## Appendix S1 for "Sexual selection and pseudogenization in primate fertilization": All_Annotated_Scaffolds.gff (part 733 of 747)

```
TTTTTCTATGGGTGGTTTGTCTTTTCCTTATTGATTTCTG
AATTTCTTTATGATGGATTTGAATCATTTGTTACATGGGT
TGTAAATATCTCTCCCAGTCTGTGGCTTGTCACTTCTTAG
GATGACTTCTGCTGGCTCCTTCTACCTTTCTAAATCCATC
GTTCTTGCCAGAAGCCTTCTTTGCCTTTGACTTTACTTAT
ATTCTTTATGCTCTGGGTCTCCATCTTAGCCTGGCTGTGG
CTAAGGGAGAGTCACTGGACACGAGGCCAGCAAACCCCAG
CTTGAGTCAGACAGACCTGGGTTTTCATCCTGACTCTGCC
AAGTTGAGACCTATCTAATTTAAGGTGGCAAGCTGCAGAC
TCTCTCAGTCTGAGTTTCCTCATTTGAAAAATGGGGATAA
GAATATTTAATTCAGAGTGGTGGCTGGAATGAAGTGAGTG
CACATATGTGAAAGTGCTCTGCACCCTTTAAGGGTGGAAT
ATTGTTTCTGGATGCCTTGGTCTGTTTCCAATTACGGAGA
TTGACCTAGGACCTGAGTGATCTGCTTCTAGACCTGCCTA
TTGTCGAGGCCCAGTCTCTGCTTCAGCATAGATCACTCCT
TCCCTATCCCTCCCACAACTCTGGGATCCTGGCTGGCTGC
CTCTCCTCTCTGTTTACTCAATTGTACAATATACATGTTA
AACCCCATCCTGTTTTCAAAGATGGATTTTTTTTTTTTTT
ACTTTTAAGTGCAGGGATACATGTGCAGGATGTGCACGTT
TGTTACATAGGTAAACGTGTGTCATGGGGGTTTGTTGTAC
CGATTATTTCATCACCAGGTATTAAGCCAAGTATCCATTA
GTTATTTTTTTGATCCTCTCCCTCCTCCCACCCTCCACCT
ACAATTGGCCCCAGTGTGTGTTGCTCCCCTCTATGAGTCC
ATATGTTCATCATTTAGCTCTCACTTATAAGTGAGAACAT
GTGGTGTTTGGTTTTCTGTTTCTGTTAGTTTGCTAAGGAT
AATGGCCTCCAGCTCCAACCATGTCCCTGCAAAGGGCATC
ATCTGGTTCTTTTTATGGCTGCATAGTATTCCATGGTGTA
TAGGTACCATATTTTGTTTTTCCAGTCTATCACTGATGGG
CATTTGGATTGATTCCATGTCTTTGCTATTCTGAATAGTG
CTGCAATGAACATATGTATGCATGCGTCTTTATAATAGCA
TGATTTATATTCCTTTGGGTATATACCCAGTAATGGGATG
GCTGGGTTGAATGGTACCTCTGACTTTAGTATTTTAGGTC
TTCAAGGAAGACACTGTCTTCCACTATCGTTATCTTCCAC
ATTGTCTTCAACAATGGTTGAACTAATTTACACTCCCACC
AATAGTGCATAAGTGTTCCTTTTTCTCCACAACCTCACCA
GCAACTGTTTTTTTTTTTTTGACCTTTTAATAATAGTCAT
TCTGACTGGTGTGAGATGGCAACTCATTGTGTTTTTTTTG
TTTGTTTTGTTTTTGAGACAGTCTTCCTCTCTCGCCAGGT
TGGAGTGCAGTGGCATGATCTCAGCTCACTGCAACCTCTG
CCTCCCTGGTTCAAGCGATTCCCCTGCCTTAGCATCCTGA
GTAGCTGGGACTAGAGGCACGCGTCACCACATCTGGCTAA
TTTTTCTTTTCTTTTTTTTTGTATTTTAGTAGAGATGGAG
TTTCAGCATGTTGGCCATGGTCTCGATCTCCCAACCTCGT
GATCCTCCCGCCTCGGCCTTCCAAAGTGCTGGGATTACAG
GCATGAGCCACTGTGCCCGGCCTGTGGTTTTGATTTGCAT
TTCTCTAATGATCAGTGATGTTGCGCTTTCATTCATATGC
TTGTTGGCGGCATGTATATATTCTTTTGAGAAGTGTCTGT
TCATGCCCATTGCCTACTTTTTAATGGGGTTGTTTTTTCT
TGTAAATTTAGTTCCTTATAGATGCTAGATATTAGACCTT
TGTCAGATGCATAGTTTGCGAGTATTTACTCCCATTCTGA
AGGTTGTCTTCCAGAGTTTTTGTAGTTTTGGGTTTTATAT
TTAAGTCTTTAATCCACTAGATGGATGTTATAAGGTGATA
GGTGAGAGTACTACAAAGGGTTTTGCAAATGTCATGGGGA
ATCAACAAATAAACCCCATTGTGAATTACCTAAGTAGACA
CTTTTACAAGATAGCATTATTTTTTAATGCAGATGATCCA
AGTTCTATTAAAGTTTACATACTTAAGCATAAATAAACTA
ACAGATTTGTATCTCCAATAATGGTGGCATGATGGTGCAC
CTGCAGGTAACATTATCAAGAGCTTTTGTTGAAACCTTTC
ATTTTCAATCAGGTGCTGATTTTTTTCCACCCAAGTCTTC
AATTATTACTGTTCTAACACTGCAAAAACCATTCAAGCAT
AAAAAAAGCACACGAGACAGTAAAATAAGCCCAAATAATT
TAGAATTGAACAAGAAAACAAAATAATTTACTCTTAAAAT
GACAAAAGTAAAATTAAGACAACCTCTAAACCAGGGGTCT
GGTGAACTTGGATGGGAAAAATTTTAAATCTTTCTTTTCA
CCAACTTCTAACCAAAATATAACATTTCCTTCAATGACGA
ATATAGGAAACAGTCCACAGTAGGATCAGAGTACCTGTGA
CTTTGTCACCAATAGAAATGAGACATTTAGATATATTACA
GTTGTTAGATATTTCAAAATATGCATTTGAAATTATAGTA
ATTTTAGAACCACCATGCAATCTTATTTTGTGTTAATAAA
GTATCTATGTCACTGGATCACAAAACTTCGAAAATAACTT
ATTTTAACATGCTCAGTTTCCTTTGCAATCCTTTATATTT
AGTTTTATGCATTTGAAAACATTACTATGAGAGGGGGTCC
ACAGGCTTCACTGGATCACCAAAAAGTTCAATGGCACAAA
AAAGTTTGAAACAAGTCATTAATATCACAGGAAGAGAGTA
CTTAATAGTGAAATAGAGTGGGTGCGGTGGCTCACGCCTG
CAATCCCAACACTTTGGGAGGCTGAGGCGGGCGGATTACC
TGAGGCCAGGAGTTCGAGACCAGCCTGGGCAACATGGCGA
AACCGCATCTTTACTAGAAATACAAAAATTAGCCTAACAT
GGTGGCACGTGCCTGTAGTACCAGCTACTCAGGAGGCTGA
GGCATGAGAATCGCTTGAACCTGGGAGCCGTGGAGGCTGC
AGTGAGTCAAGATTGTACCAGTGCACTCCAGCCTGGGTAA
CAGTGTGAGACTCCGTCTCAAAAAAAAAAAAAAAAGTGAA
AAATATGATATATGAAGCTGACTTCAACAGTAACAGATTT
CAGAAAAGGTCTAAAAACTGCTCCAGAATTTAATTACCAC
AAGGAGTTAGAAAATCCACACTACAATCCAGCTTCCCAAA
CAGAAGACTAAATTTCCTGCTATCCCTGTCTTTACCATTG
TACACACCCCCACCCTAGACTCTAGTGTAGAACAAGTAGT
CAAGGAAAGACAGATTAAAACAGTCACTCATGCAGATGGT
ACCCAAAGGCAAACATGACACGCTTAGCAACTGGAAACCT
GGTGGGAGGGGCGCAAGAGCACGCTGGGTTCCTAGAGACT
GGTTGGCAAACGTAGAATTAGAGGACGGTGGTAAGAAACC
AGGGACCCATGGGGCAGCCTTCCCAGTTTGCTTGGCAACA
TTCTGTTGCCAGGCTGTGACCAGGACTCAGAGACCAGTCC
TAGGTCTACCATCCAGACAACAATGTGGGGGAGCAGACAG
AGCGTTACAGAGAGAAGTTTAAAAATATAAGTAAAATGAA
AGGAAATAGTGTTCTTGGGTATTAAAAAACTAACTCTGAG
GCTAAGATTATTGTTGGCCTCTGGACTTGCCCTCTCTGGT
CTTTCTTGCACACGTCCGAGTGAATCATTCCAACACTGTA
TGGAACTCTCTTGCTTAAAATCTTTCAGTGGCTCTCTACT
GTGCTCAGGATCAAGTGCAGGTTTAAAGTGCAGGTTTATC
ATCTGGTCTGCCTAGCCCCATCTTTTGTTATGCTTTTGTA
TGCTCTATCTCGGCCTACTCAACAATCTGCAGTGCCCCAC
CCTCTGGCCTCTAGGTCTTTGAGCACAGTGACCCCACTGT
TTGGTACACTGCTCTCTATATTGTGTTTGGCGTTCCCTTT
TTCTCCAGTTTAAGCTTGGCTATCACTTTCTCCCAGAAGT
TCTCCTATGTGCTCCCATAATGCACACAGCTCCTCCTATG
TGCTCTGTGCTTATCAGGTCATAGCACTTATCACATTAAT
AATAGTCTCCTTCAGAGTCTGAGCAACTGGAGTCAGGCAC
TGGGTCTTACTGCGGTCCTAGCATTTAGCATAGGGCCTGC
CACTCAGGATCTCAGGTGGTTGTTGAATGGTTAAATTGTG
GATCTGTAAAGGCAGAGCTGAGCAAAATTACTGCCTTGGT
GTGGTGGTGACAGTAACTGGAAATCTCTGTCAATCATTCC
CTACATGTGGACTTGATATTTGAGTCCACAGAAATTATAA
TGGAACTACTTTATATCTTTAAAAAATTCATAACAAAAAT
GGCTCATTTATCTAAGACAAATCAAGACAGACTAATAACA
AAGGGTAAATTGTTTGCCTTTGGCTGGAAGATAAGTTCAG
ACACTGCAGGGTTTTGTGCTGATCAGCAGCTCAGATTGCC
TCATGATGCGCCACAGGGATTTCTGAGATAAGATTGACCA
GATCATCTAGTAATTTCTGATTTACTACAAAACATATCAT
AAATGAAAGGTGCCCGTGAAGTTTTGTGAAAAAACTTGGA
ATCTAGGCCCAGATCATTCCTTATGGTGATTAGTACTGCT
TTTGTAATTGCCTGAATTAGCATGTCTCTTAGATGAGGGA
CCTGAGCCAAGAAGGACCTTAGAAGTCTGGGAGGTTTGAA
CCAGAGACCCAAGGGTCTTGAGAATTTGCCTAGGACCAAG
ACCAGGTTCTCAAGATGCTTTGTGTGTGGTAGGAAATACG
ATTATGACTGTTTTATGGAAACAAGGAGCTAAGTAAAGTT
AGGCACATCCAAGAAGGGCAAAACTGTTACTTTAGGGAGA
AGGGGCTTGGAAGCTCAGTTTTGTTGCTTCGGTTGGGATT
TTCAAGATTGGAAACATTTTTATGCTGTATATATTTTGGG
GATTTTTTTTCAAAAGTAAAATCTTTCTTCTCAAAAGTAG
ATTCTGTGCTTCAGAATTTAATTACCACAAGGAGTTAGAA
AATCAACACTACAATCCAGCTTCCCAAACAGAAGACTAAA
TTTCCCATTATCTCATCAATCTTTAACACTGTACGTACCC
CAACCCTAGACTCTAGTGTAGAACAAGTAGTTAAGGAGAG
AGAGATTAAAATGGTTACTTGTGCTGATGATACTCAAATG
CAAACATCAGTCTGGCTTAATTATGCTAAAAAAGAGGAGA
CAAATATTTGAGTGCCTACTAAATATCAAGAATGTCTTGG
TATTTTCACATATAAGGAATTCTCTCAATAAGAGGGGAGA
TATTTGTCTAAACTTGGATCAATACTTTCAAGAGAAATGA
AGGTATCTCAGGCACTTCTCATTCAGGAAGCGAAGAGAAA
TGAAACCAAGGGAAGGTGGAAGAATATAGGACAACTGTAC
AGTTGCTCCTTTTTTTTTTTTAAGAGATGGGAGTCTCATC
ATATTGCCCAGGATGGTCTTGAACTCCTGGCCCCAAGTGA
TCTAGATAATTCTTTGTTTTGTTTTTATAAGGGAGGGTCT
TTTCTAACAGTGGGCTCTCTGATTCCTGTGAGACAGCAGC
ATTTTGTGTTCCTCCGTTTGCTTCATTGGATGCATTACAA
TTAAACCTGTGCCTGATTAAGGAAACTAAGTATGCACTAA
TGATGGGAGACAAAACAACAGGGCTTTTTATATTTTTTTA
ATGGTAACTCCTATCCACTCCCCATATTTTATATAGTCCC
CATGTTTGTTTGTATTTTTTTTGTACAGAGAGGGTCTTGC
TGTGTTGCCCACGTTGGTCTCGAACTCCTGACCTCAAGTG
ATCCTCCTGCCTTGGCCTCCCAAAGTGCTGGGATTACAGG
CGTGAGCCACTGTGCCTGGCTGAGTCCCCATGTTTTATCC
CATGTTTTCTAACAAAAATAAGAAACAATGACTGCTTGAC
AATGACAGCTAATTCCTCCTTTCTTCCCCATCTGGATGTG
TTCACAACTTTCTATCATCCAAATTTAGACAAACTAAAAA
TAAAAACCTACACTTTGTGACCAAAGTCTTCCTTGATTAG
CTGTTAACTGCTTTTCGTTTGGACCAGGAAGGCTAAAGAC
TAGGCCATGGGAGGAGTGACTTACTCTTTAGTCAAACAGC
ACTGATGCAGTTGTCAGCAATGCCCCTGTGACTGAGGAAA
GTATTGGTTTACAAAGTTTTTAATATTTTATGGTATAATA
ACAGTGAATCATATTAAAATTCTGGTGTAGGCCGGGCGCA
GTCGCTCACGCCTGTAATCCCAGCACTTTGGAAGGCCTAG
GTGGGTGGATCACCTGAGGTCAGGAGTTCAAGACCAGCCT
GGCCAACCTGGTGAAACCCCATCTCTACTAAAAATACAAA
ATTAGCCAGGTGTGGTGGCGCATGCCTGTAATCCCAGCTA
CTCAGGAGGCTGAGGCAGGAGAATTGCTTGAACCTCAAAG
GTGGAGGTTGTAGTGAGCCAAGATCATGCCATTGCACTCC
AGCCTCAGCAACAAGAGCAAAACTCCGTCTCAAAAGATTC
TGGTGTATTATTATTATGACCTGATATCATTCTAATATTA
AGCTCTGTATTATTGCAGGTAAAAATAAAACTAGTTTTTG
CCAAGTAAAATTTATACTTAATTCTGCATCACAAGAGTCT
AATTCTTAGTGTCAAAATGAAGTTTTCTCTGAAAATATGT
TTACCTTATACTTGATATGCTATCTAACAGAGAAAAATAG
TTCTTTGGAAATACTCATCAAACAAAAACCTATAGCCTGT
GCAAAATAACATCAGATGTGCTGCTGAAAGATCAGTTTTG
CATCAAAATGGTCCCTGACCATCACATTATAAAGCAATAG
CAATAGACACAGAACATTTCATAATTCTTATCTAGGTTGG
GCAGGAATAGGAGGGAAGGTCTAGAAAAATCAGATACTCA
AATTTCAGCACATAATTATTCAAATAAAATTTTAATGATT
TCAGTTCCTGAAAATGTAGTGTCATTAAAGGTCATTTCCT
GCTAAATTTCAAATTACAGATTTGTGGGCCATTCCTGAGC
AGAAGCATCATATTCTACTAAATATTCAGCTTGTTAACTA
AGGTAACCTACAGTATCATGGCAGGAGGTGAGAAGGAACA
ATGATCAGCTCATAGCTAAGAAAAGGGAAAAAAACAATAA
CCAAAGCAAAAAACAAAGCTACAGATATTAGTAAAATAAT
AATACAATCCCAAACATCCACCTCTTAAATTACCACAAAA
ATAATACCAATAAAGTTATAGCAAATACAGTCTTCACAGA
TTTGAGTAACTTTATTTGCATTTTATAGTGATTCTTAAGG
CCTATATCCAATGAAACCATTTTAAAAGCTCTATGATGAG
TGGAATTTTAGATGTCTATTACACTTTTCTTTTGAAAGAA
AAATGCTTAAATTTCAGAACGAGCAAGATCCACTTTTGTA
GGTAGAGGCCCTGCTTCTTCATGGTCTTCAGTTTTAGATC
CAACAACCACAAGAGAAGAAGCTGGATATCTGTTTAGCTT
TTGTTCATTCATAAACTCCAAGTCACCATAGATACTCAGC
TTCTGCAAAAGAAAACCAATGTACATTAGTAGTCTGGATA
ATTAGGAACCTCTCCAAGTTAGTCTTTAAATAACAATTTA
ATTTATAAATAGTTGGTAAAAAAAAAAATTCTATAAACAA
CTTTAAGAAAGAAGAATGCTTTTTCTCAAAGTGTTGTAGA
TATGTGATTCAGCTCCCAATGGATGGCCAAAGAAAGCTGT
TCCACGTCTCAAGTTAAAAATCTTCAGGAGTATAACAATT
GGGTATCAAGAAAAACAGCTATGGATGCCTTAAGTGATCA
AGTCCTTCAACATCTTAGCTCTCCTACCAAGTGGTAAAAT
AATTTGGTGCAAGTTTTTCTGCTCCTAAATGTTTTAGCTT
AACATGTATGGAAAATGATAGATGCTATTTGAAAAGGCTG
CGAGAACAAAGAATATGCATGAAATGCTCTCACACTGATA
GAAGGGTCTTCGTAAATATATAAAGTTCCTTAATTGTTAC
TACCATATACAAGAAGATACTAAAAGAATGAAAGCATAAA
ACAGAATCACTGCCAATGTCATAAAACTCTTTGGAGAATA
ATAGTGATATCTAACATCTTTTGAGAGTAGGTAGACTTAG
ATATATGTATGAATGTCTCTTTTTTTTTTTTTTTTTTTTT
AAAGAGACAGGGTCTTGCTCTGTTACCCAGGCTGGAGTGC
AGTGGTGTGATCATAGCTCACTACTAGGCCTTGAACTCCT
GGGCTCAAGTGATTCTCCTGCCTCAGCCTCCTGAGTAGCT
AGGACTATAGGCATGCACCACCATGCCCAGCTAACTTTTC
TTTTTTCTTTCTTTCTTTTTTTAAATGATGGGGTCTTGCT
ATGTTGCCTAGGCTGGTCTCAGACTCCTGGCCTCAAGTGA
TCCTCCTACCTTGGCCTCCCAAAGTGTTGGGATACATGTG
TGAGCCACCACACCTGTCCGTATGTATCTCTTAAAGGCAG
AAAAGCAAAGTGAAAATCTCCACTAAGAAATGGCATGGGC
CGGGTGCGGTGGCTCATGCCTGTAATCCCAGCACTTTGGG
AGGCTGAGGCGGGCGGATCACTTCAGGTCAGGAGCTCAAG
ACCAGCCTGGCCAACATGGTGAAACCCAGTCTCCACCAAA
AATACAAAAAATTAGCCAGGCATGGTGGTACATGCCTGCA
ATTCCAGCTACTCAGGAGGTTGAGGCACGAGAATCACTTC
AGCCCGGGAGGCAGAGATTGCAGTGGGCTGAGATCGCGCC
ACTGCCCTCCAGCCTGGGGGACAGAGTGAGACTCTGTTTC
AAAAAAAAAAAAAAAAAGAAAAAAAGAAATGGTATAGATT
CTGTTGTTAATCTACTCATACGGCAACAAATCCCTGTATC
CAAAAGTTAGAAACTGAAGTGCTGATATCACTGGCAGGAC
AACTGACTAGATTATAAAGCAAGAACTACACAGAAGTACC
CGATACTGGAAAGGTGTTTTTAAAAGACGCTGAATAAAGA
GCACCTTCAAGAGTTTATCAAAAGTGATACATGCTATCCT
GGCTGGGTGTGGTGGCTCAAGCCTGTAATCCCAGCACTTT
GGGAGGTTGAGGAAGGCGGATCACCTGAGGTCAGGAGTTC
CGGACCAGTCTGGCCAACATGGTGAAACCCCATCTCTACT
AAAAATACAAAAATTAGCTGGGCGTGGTGGTGCGTGCCTG
TAGTCCCAGCTACTAGGGAGGCCGAGGAAGGAGAATCACT
TGAACCCAAGAGGCAGAGGTTTGCAGTAAGCCGAGATCGC
ACCACTGCACTCTAGCCTGGGCGATAGAGCGAGACGCCAT
CTCAAAAAAAAAAAAAAGTGATAAAGTGATACATGCTCTA
ACATGATGAACCTTGAAAATATGCTTAGTCAAAGAGGCCA
GTCACAAGAGACTACATATTGGCTATCTAGGGCCGGAGGG
TGAGATGGAGGTGGGGGTGGTGCAGCTGCTGCTGCTTGGG
AGAAAATGGGGAGCAATTACTAAGAGTATAGATTTTCTTT
CTGGGCTGATGAAAATGTTCTAGAAGTGATTGTCACGATA
GTTGCTTACTCACACATGTTTCAGATGTGTTCTACTGGAC
TGTTGCCTCAGGGGAACAACTACCCTGCAAGGAGGTGCCC
CAGTACCTTAAGCTTTTCCAGTAACAGAGTAGCTTTAAGA
CAAGTTCAGGCCAGGCGCAGTGGCTCAACGCCTGTAATCC
CAGCACTTTGGGAGGCCAAGGCAGGTGAATCACTTGAGGT
CAGGAGTTGAAGACCAACCTGGCCAACATGGCGAAACCCC
ATCTCTACTAAAAATACAAAAATAAGCTGGGTGTTGTGGT
GTGCCTGTAGTCCCAGCTACTAGGGAGGCCGAGGAAGGAG
AATCACTTGAACCCAAGAGGCAGAGGTTTGCAGTAAGCCG
AGATCGCACCACTGCACTCTAGCCTGGGCGATAGAGCGAG
ACGCCATCTCAAAAAAAAAAAAAAGTGATAAAGTGATACA
TGCTCTAACATGATGAACCTTGAAAATATGCTTAGTCAAA
GAGGCCAGTCACAAGAGACTACATATTGGCTATCTAGGGC
CGGAGGGTGAGATGGAGGTGGGGGTGGTGCAGCTGCTGCT
GCTTGGGAGAAAATGGGGAGCAATTACTAAGAGTATAGAT
TTTCTTTCTGGGCTGATGAAAATGTTCTAGAAGTGATTGT
CACGATAGTTGCTTACTCACACATGTTTCAGATGTGTTCT
ACTGGACTGTTGCCTCAGGGGAACAACTACCCTGCAAGGA
GGTGCCCCAGTACCTTAAGCTTTTCCAGTAACAGAGTAGC
TTTAAGACAAGTTCAGGCCAGGCGCAGTGGCTCAACGCCT
GTAATCCCAGCACTTTGGGAGGCCAAGGCAGGTGAATCAC
TTGAGGTCAGGAGTTCGAGACCAACCTGGCCAACATGGTG
AAACCCCATCTCTACTAAAAATACAAAAATAAGCTGGGTG
TTGTGGTGTGCGCTTGTAGTCCCAGCTACTCGGCAGGCTG
AGACACGAGAATCGCTTGAACCCAAGAGGTGGAGATTGCA
GTGAGCTGAGATCGTGCCATTGCACTCCAGCCTCAGCAAC
AGAGTGAGACCCAGTCTAAAAAAAAAAAACTTCAGTGGTT
GATGGGTTGGACATGGATCTGATATAGCAGGCCTCCTTAA
AACTCAGAATTCACATGTGACCATTGGCTCTGGGGCACTG
TGAAAAGAAAAATGTTCACAACAACTCTACCTAACATTTA
AAGATCTTGAAGCAGCAACCAGGAACTGTTTGATTTTATA
CATCAACATGAAAGAAGCCATTGAAGGGAGGAAGGAGACT
GAGGAGATGTTGGTTAAAGGACACAACATTTCAGTTAGAT
GGGAAGAATATGAAGACACATGAAAATACTTTGTAAATTT
TAAAGACTATATACATGTTAGTTATCAACATTATCCTGTC
CCAGTTTCTAGGTACCTACATCAATTATATCACCTTAATA
AAAATATTAAGTGTAATATTATCTTAATCATTTTTCATGT
GCAAATCATATATTTAAACATCTTTATAGTCTATTAGGAT
AAGACAGTTGTTCAAGCACCATGTTAGGCACATGTCAATG
GCTTATTATTAGATTCTAATTTCTGTCTTTTCTCTCTTTT
TCTATGGTACTTTGGAGGCATAAGAAAACTAAAGCTTATT
TCAGTTGGATTAGATGTTGACAGCCATTATTATTCTATAT
TTAGTTATATAAATACTTTTCTGTTCTTGAAAGCTAAGTT
GAATAATCAAATTACAGCCTTTCCCCCAAACAAAAATCCT
TTACCTTAACAGGTATATTTTTTGGGCCAGTTAAATTTTA
ATTACCAAGGAAGTCACAATGTCTTCCATCTCTTGTGGGG
TTAGACACCAGAATATAACAACTCAAAATCAAACACTCCA
GCATTTTTCTTTTCTTTTCTTTTCTTTTGAGACTCAGGGT
CTTATTCTGTCACCAGGCTGGAGTACAGTGGCACAATCTT
GGCTCACTGCAGCCTCAACCTCCTGGGCTCAAGTGATCCT
CCCACCTCAGCCTCCTGAGTAGCTGGGATCACGGGCACGC
GTCACCATGCCCAGATAATTTTTATAATTTTTCGTAGAGA
CAGGATCTCATCATGTTGTTCAGGCTGGTCTCAAATTCTT
GAGCTCAAGTGATCCTCCTGCCTAGGCTTCCCAAAGTGCT
GGGATTAGAGGCATGAGCACCACACCTGGCCAAGCCTTGC
TGCTTCTAAAGCAGCACTGCTCCTTAATATTGTGGTAATT
AATTTATTACCACAATATTAAGTGGTTCTACAAGTCTTCT
CTCCGGCTGGGTATGGTGGCTCATGCCTGTAATCCCAACA
CTTTGGGAGGCAGAGGTGGGCAGGTCACTTGAGATCAGGA
GTTGCAGACCAGCCTGGTCAATATGGTGAAACTCCATTTC
TACTGAAAATACGAAAATTAGCTGGGCATGGTGGCGCGTG
CCTGTAGTCCCAGCTACTTGGGAGGCTGAGGAAGAATCAT
TTGAACCTAGGAAGCAGAGGTTGCAGTGAGCCAAGATCCT
GGCCACTGCACTCTAGCCTGGGTGACAGATGAGACTCTGC
CTCAAAAAAAAAAAAAAAAAAAAAGTCTTCTTTCCCATAT
ATCCCCTAGAAACTGATGTCAACAGGTCTTTTCAGTCTTA
GAGAGTCAGAAAGAGACACTTTACTCAAGCCAGTCAACAT
ATATGTCACCACGGTAGTCAGCGTCACAGAAAGCTGGGAA
CAACAATTCTTGCACTGCAAACCTGTAATTTTTATGTGTG
CCAACCTCTACCACATTAAAACCACCACACCTTCTCTCTT
TCTATTAGTAGAGAGGCCTTGTTTTTCCAGCTAAACAAAT
AAGGTGTTTAAAATGATATATCACAGGGCTCAGTCTTCAA
ATGGTCTAAGGGTTAGAATTAAATTTACCTCAGAGGGAAC
ATACTGCTCCACAGCTGTAGCAACAGTTGCACAACAAATC
CAAAGCAATACCATCACCGAAAGGACAAGAGTTGTAGTTA
AAATCCACCCAGAGTTACTGGAAAAAAAAAATCAACAATT
AGTTATATTAAAATTTTATAAGAAACAGGAAATTCTTAAT
TAGTCAACCTTATGTACTTAGCTCAACAGTACAATTAAAA
CTTTGTTGGTTATCTTTGAAACTATTAAAAAACAGAAGGA
AATATTACACTAATAGCTATTACACTAGGTTGGCATAAAG
TCTTTTTCCTCCACTTCTAATGTTTCTGTAACATGGCTAT
ATCACTTTTGTAATAATAATAAAATCAGATATACTTGACT
TTCTGCTAAATATATAAGGCAAGTGAGAGTGTTCTGTAAA
TTGTACACTGTTGTACAAATGTCATATATTATTTTGCAAG
TTATTACGATACTTGCTTTAAGAAAACCAATACACCAAAA
AGTTAAGGTATAGAATAGGTAAATTTAAAATGATCATTTG
TTTTATAAAATAATTCACAACAGGCTTCCAGAAGTCAGTT
TCCCTAGAATACTTTACATATTCAATTTGCCATAATTTAC
TTATACTTCGATTTAAAAGAGCACAGCTATTATAAGGCAT
TCTGTAACCATTGCAGCATATCTCAGTAAAGAGATAGTTA
TATTTTCCTTATAATTAAAATATGTTAAGATAGAAGGCCA
GTTATGAGAATCAGCAATTAGAGATTTTTTATTTATTTTT
ATTTATTTTGAATTTTTATAGAGACAAGCTCTCACTATAT
TGCCCAGGCTGGCCTTGAACTCATGGGCACAAGCCATTCT
CCCACCTGGAGTTTTTTTCATAATTGACCTATTAAGATTC
AAAGAATAGGAAAAAGTCAAGCCATTTTTAAATAATTAAA
AGTCTAACTCTGACAAGCTGTGTAACACAGACAGTCCCTA
ATTTTCACACCTCTGCTCATCCAGCACTGCCTAGTAAGAG
ATCTATACTTACCACCCTAACCGCTCACTTGATAGTTTGC
CAAGACTTGAACATGCACAATCATTGTTCGCCAGTCAGCA
GAAGAGGTGGACTTTGGAGAATGGATTGTGTCTAGAGGCA
GGGAACTCCCATATGATTCTCTAAGTATCCAATTTAGAAA
GATAATAGAGTAAAATGTGTTTTTAATGAAAAAATACCCA
CTTTCCTCTCCATGTTCCAGCCCTAAGTAGCCTGAGTACT
AAGGAATTTACCACAAAATGAGGATATATTTGATATCTAG
ATTCCAGTAGCAACTACCTAGGCCAGAAAACTGGGGCTCA
TCCCTTCAATCTCCACAACAAAACAATGACTGGATCCTAC
AGATTTTCAACTATCTCCATTCTCTCCGGTTCTTGTCTAC
TGCCCTAATCCAGGCCTCATAATTTCTTCCCTGATTTACC
AAAGTTCTCCAACCTGGTCCTCTAATCTATCCTTCACATA
GAAGCCTCTTCTTGACACTTATGTTCCTGCTTCTCTCTAT
TCCTGTTTTCCCAGTTCAGTCAAATTTCTGACTCTCCTTA
TCCTCCATATATAGTAATGTACCCTATACACATTGAGCAG
GAGGCCAATATATCTGAAAAAAATTTTTTAAGTAAATCTT
CTGCTACAACTAGCAAAAATTTCTACTCATCACTTAAGAT
ATTTCTATCTCACCTGTCAATCCTCCCCTTGAAACCTCCG
GTAGACTTAAATGTAGTCCTTATATGCTGTGTATGAGACA
TGTGTAGGACTGTGTGTGTGTAGCAATCATTATTGTCCAT
GTCTGTTTAGATCTGAGAACTCTTGACATCTTTACTAGGT
CTCAACTCCCTAGCACAGTGCCTGGCTCCTCAAAAAGAAA
TGCAAGTGAAGAAAGAGTGACCTCAATTTCCATTCTGGAG
ACAAGGGTGTCTCTTTAACAGCTACGACCAGATTCCAATA
ACTGGCTGAGTGATTCTGTATCTAATCATGGAAAAATCAC
GACACTTTAGGAAGTAAACAGCTACAGCAGAATAAGATGA
GCAGAAGATGTACAATTAGAAAAATTAGGTTTGAATTCTA
ACATAGTGACTGTATAACCTTGCGAGGAGTCAATTCACCT
CTCTAAATCACCACCTACTTATCACAGGGTATTGTTCTAA
AAGTCCAATGGGATCACTGAAGGGGAAAAAACATTTAAAA
AAAGAACACTTGAAAAAATAATAAAATTTGAGACAGTCTC
GCTGTATCACTCGGGCAGTGCAGTGGCACGATCACAGCTC
ACTGCAGCCTTGACCTCCTGGGTTCAAGTGATTCTCCCAC
CTCAGCCTCTTGACAGCTGGGGCTACAGGTGTGTGCCACC
ATGTCCAGCTAATTTTTTTATTTTTTGTAGAGATGGATGG
GGTCTCACTGTTACCCAAGCTGATCTTGAACTTCTGGGCT
CAAGTGATCCTCCCACCTTGGTCTTCCGAAGTGCTGGGAT
TACACGCATGAGCCACCACACTCGGCCAAAAGAGTAATTT
TTATCCAAATGTAGGATCCTATTATAATTTACATTTGGGC
ACAAAAACTTCTAAGAAATACATTTCTATAAATACATTAT
AAAGTTAGTTGTTTCACAAAGTTACTTTTAAAGTGTTAGA
TTTAAAAAAACAACATAAAATATAATGAGAAAATGTTAAA
GGTCAATAAATCACCAATAATATGCCAGGTAGTACAGTAC
TGAGAACTGTAACTTAAGATTAAATAATTATTTAGGTTTC
ACAGAACTATCAAACTGCAACAAACATCCTAAACACTGGA
AAGAGAAAAACTGCCCTTTTTTGGACAAGCTCAAAACCAG
GTTTAGAAATGAAAGAAGGATAAAATTTAAAGTTTAATCC
TTGTTTACTCACATAGTCTTTAAACATTTTGCTTAGTAAA
AAGTATTAATTTGTACGGTCCACATAACTGTAATGATATA
TGATAAAACCTCTCAAGAAGCTGTTTCTGTAAATTACGGG
GAGCATGTGAAATTACGGGGGGCATGTGAAATTATGGGGG
GCATGTGACTTGGACTACTGCAGTTTTATACTTGAGACAG
AACAGTCCACTAGAATGAACACACTATAAAGCAGTAACTT
GTTTACCACTCACTGAAATGCTTGACCTGGTATCTGACAC
AGAGTAGGTAATAGTCAATAAGTGACATGGCCCACTATCT
TTCTCTTTTTCCTTTTTTTGTGGGGGGTGGGAAGGAGTAA
AATGTGGGGGAGGGATCATATCTGAACTCCTTGGAGAAGA
GGAAACATGCACACTTTGATAAAACCTGCCTCTCACCCTC
ATAGGCTTGATATATTTTCCTAGGAGGACATATGGTACCT
ACTACTCTCACTTTCCCACTTTACCATTACCCTTAAAAAC
TCTTGGCACAGAGCTGATACTCCTTAGTACAGAATACAAA
GCCCTTCTTAATCTAGAGTCTTTATCCAGCTCTTCTAGCC
TCAAATCTGGCCATGCAGATAAAAACAAAAACAAAAATCT
GATCCCTAAACCATTCAAACATACTATTTTATTATTTTAT
TTTATTTTAATTTAATTTTATTTTATTTTATTTTTTGAGA
CAGTCTCGCTCTGTTACCTAGGCTGGAGTGCTGTGGCGCA
ATCTCAGCTCACTGCAACCTCTGCCTTCCAGGTTCAAGCG
ATTCTCCTGCCTCATCCTCCTGAGTAGCTGGGATTACAAG
CATGCACCACCACGCCCAGCTAATTTTTGTATTTTCAGTA
GAGATGGGGTTTCACCATGTTGGCCAGGCTGGTCTCGAAC
TCCTGACCTCAGGTGATTCACCCACCTTGGCCTCCTAAAG
TGCTGGGATTACAGGCATGAGCCACCGTGCCTGGCCTCAG
ACATATGTTAAATTAAAGCTTAATTTAAATGTGTGGAGGA
GCACATTCAACATAAATCAAGAGATTCTAACAAGAAGAAT
GCTCTTGTACTGTGAAAAAAACTACCTGCCTGGGTTTTAT
TCAAGTAGTACGCCTACAACCTTTTAAACAAACTAAAATA
TCTAATGTACAACTTTGGAAAGGAACAAGTAAAAAGGTTT
ACTTTTGAGGTGCTAATTTTAAAATAATAAAAAGTAATGT
ATCTCTCTGATACAAGCCAGATTTTATCTGTTATACACAT
AATAAAGAGGAATACATACAGAGAAAGGCATCTTAAAAAG
CCATCACTTTCTCCATCTTCAAGAAAATTCCTGTGCGCTT
GTGAATTTCTCATTTGCAGATCTGCTGAAATAGTAAGGTA
CGAGTTTATTATATCCTATATCCCAAAAGCTAGTCTCACA
TGACTACTTCTAGATATATACACTTTACAGATATCCAATT
GTTTTTGTTTGTGTCATCTGATACATTTTATAATGTGTAC
CAGTTTCTCTAGCACATCAAAATCAAATGAATATTCTATC
ACATTATGAGTTTCCTGTTTTATTTTCAAATTCTTATTGA
TGCTTTCTGCTTAATTACATGTGAGCTTGGATTTGGTTTA
TTCTAATCTAATTACAGTTGAAGATGGTCTTATGTTATGT
GCTATCATTATCTACCCACTCCCACCCACCAAAATAATTA
GAAGGCTAATTAAATCAGTATCTAAAATAAGGTATGAGGA
AATTTCACAAGGTGACCTCTGCTTTAGCTTGATGTTTTAT
GTTCTTATGAGTAAAAATTCACTTCTAACATGGAAATAAA
AATAGAATGGGGACTCACACTTTTGGCATTTTTCATTATT
TGATCAATTTATTGGGAAATACCAGAATATTTGATTAGTT
CATGCTCAAAAAACATCCTTTTAAGCAAACTAAATGTTTT
TAGAATAGTGATTTTCAAAGTGTGGCCCCCAGGCCAGCAG
CATCAGCAAAATCTGGAACTTGTGAGAAATACAAATTCTC
AGATCTTCTCCCAGACCTAGTAAATTAGAAACTCTGGAGG
CAGGGCCCAGCAATCTATGTTCGAACAAGCTCTCCAAACT
CTAATACACATGAAAATTTGAGAACCACTGTTTTAGAAAT
TATCTGTTTATGTTCCATCAGTGTAAAAACAAACATGACC
AACTCTACTACAACCAGATTTGACTGCTAATGTTTTTATC
TAAGCTACTTAAAATAAAACTTACAGGACATTTTGCTTAG
AGATGATTCTCTCAAATTTGTAGGCTCCTGCTCCAAATGT
GGTGCATACTGGATTTCTGGCTTAGACTAAAATAATAATG
AAAGCAATTAAGTCATTTGTACTTCTTTAGCTTTTTTCAG
TAACAAGTTCTAAAACACATCATCTCTTTAAACATTTAAA
TTGAGAAAAAGTAACAGAAATACTGTATAAAAAATAAAAC
ACATTAACCACAATATATTTTAATTGCACTTCCTAAACAT
CAGAGCCAGTGCCTTGCAAAGAAACAGATTTCTGGCAGAT
TTATGTTCGTTTAACTTCCTAACAACTTTTTTTTTTTTTT
AAAGGGAGAGAGGGACAAATCATGACATACTACATTAAAT
ACTATATCTTGCAGAAATGAGCTCTAATTTAGTTGATCAG
GAGTAATTTATCAGACTGCCAAAACTTTTGGCTAAATACA
CATTATCTCTATTTCTTCTCATATGAAACATTCTATTCTT
CCCTAAGTATGAGGAATCCATAAATTACAGCCAAACACTC
CATACTTTTTATATCTTCTGTATAGTTCTGATCCTCTAGA
ATGGGGGTTTCTCCATCCCAGTTATGCTCAAAGTCACACA
GACTTTAGAGAGACACAGAGCTAATCTCCTATCTAATGAG
GAATGAATGAGGGCTTCACTCTGAGAGTCAACTTATGCCT
TGATGTAAGTAGCTTTAGGACACAGAACTTGTTCATGAAT
TTAAAGAGAAAATTCCTGTGTTTTACTTATTACCAAATTA
AGTAGAGGGGACCCAAGGTTCAGGGTAGTGCTAAAAATCA
CATACCAGCCATTCATTAAGCCACTTACTTAGCTACAGTA
CTTAAAAGGTTTACTTTATTACCTGAGAGGAAGACAGTGC
CACAACATAAACTCTGTTGACTGGTAAATTTGAGGAATTC
AACTACTGAATTAAAAGCATGGTAGGGTAGTATATGAGCC
TTGGTGCTAAAGTGCCTTGGGTTTGAAGCTTAATTCTGTT
ACTTATTGGCCCTGCAACTGCAACAAGTTACTCTCACCTT
CCTCATCAATAAAACAGGAATAATACAACCTCATAAAGTT
GTTTGAAGATGCAAGATAATATATCTAGTACAATATAACC
TCCAGGGAATAACAGTTATTATCACGTGGTAAATGATGAG
ATAGGAGACATTACTTCTCTAGGCAAAATACTTCTTCAAC
AAGTTCTTATAAAAGTCATGAGTAAAAGCACTGTAAAAAA
CTAAAAATTATGTCATATTGCTTTTATCTGATATCCACAT
GTAATCATATATGGCCACTATTTATGTTCGAAGTATATTA
ATTATTATCTCTTATATTTAAAAATTTCATTTTATCAATT
TAACCACCATAAAATTTAAAAGACTCAAGAGTTCTAGTCA
CATAAAAACTAATGGCCTTTAGATTAGGCTTCTAATGGGC
AAAGGGAAGGGTAATCAAATTGATGTCCAATATTTTAATG
TAGGGCCAAATAAGTAATTATTATTTGATGATAAATATTT
GTAAGTGACTGAGTATGGTTCTATGCTGAAACACTCATTT
AAGACATATACATTTACTGTTGTTGGTATTTAGATGAATC
CATGAAGCTCAGCTGTCACCTGGAATATAACAATTTTTCC
ATCATCGGCTTGAAGATAAAAAGTCCATGAAGAGGTTATG
AAGCTCTGTGCGGAGTCCATCATGTCACTCCAGAATGACC
TCACCAGAGTTAGAGGAAAGAGTAGGTGCATTTTTGGCAT
CAGGGACATAAGCTAAAAATAAAATAAATAATGAGAAATA
TATTATTTTTATATATGTATATTCAAGAGAACAACAAAAT
CAAGATTACTCAAATCCTTATTGAGACAGGATACAAACAA
TTAAATACATCTACCATAATCAATAGCATCAGAGTAAACT
CGTAGTTATCTATGCAAATTATGGTAAAGCTTAAAAACCA
AGGCTACTTTAATTTGCCACCAAACACACTTACTAGCTAC
CTGTCACCTCTATCAGAATAACAGGCTTTTGAATTAAGTC
CAAAAATAAGAAGACTCTTACGATGTAATTAAATAAGGAC
CAGCAAGGCCTTAAGGGTAGAACGGGAAGGGACAAATCAT
ATCATTCTCATCTTTAATGCTTTCATCAAGAATAAATCAT
GCTATAATGAACATCAATGGAAAAGAGGACGGAAAAAATC
AATCAGAAGAATATATACATAAAATGGTAGACATCTGACA
ACACGGCAGGGTGAAGGGAGTATTTATGGGCTGAGTTTAT
GTAGTAAGCTACTGATAAGATTTTAATGGCCCAGCGCGGT
GGCTCACACCGGTAATCCCAGCACTTTGGGAGGCTGAGGC
AGGTGGATCATGAGGTCAAGAGATGGAGACCATCCTGGGC
AACATGGTGAAACCCGATCTCTACTAAAAATACAAAAATT
AGCTAGGCGTGGTGGCGCACGCCTGTAGTGCCAGCTACTC
AGGAGGCTGAGGCAGGAGAATCCCTTAAACCAGGGAGGCG
GAGGTTGCCGTGAGCCAAGATCACGCCACTGCACTCCAGC
CTGGCGACAGAGCAAGACTCTTGTCTCAAAAAAAAAAAAA
AAAAAAAAGGATTTTGACAAATGATATCACCTTTCCTCCA
ATTCTGACTTCTTGCCTTCTTTAGCAGCACTGGGCCTCTC
TAAAGCACAAGTGTGGGATGCCATTTACTACACTCTAGGG
ATAGCTTTGGTTCTGCTTTGTTTCTTTTTTCATTTTTTTT
TTTTTTTTGAGACAGTGTCTCGCTCTGTCACCCAGGCTGG
AGTGCAGTGGTATCTATGGTAGCACTTGAGCCCAGAAGCT
TGAGGCCAGCCTAGGTAATATAGTGAGATCCCCATCTCTA
AAAAACATAAAAATAAAAAATGCATATACCTCTTAACTCA
GCAATTCTAGCCCTATGATTTTATTCTACAGGTATACTCA
CAAATGTGCAAAATAGGTATCATTTGCAAAAGAAAAAGAT
TAGGAACAACCTACATGTTCACAAATAAGGGACTGCCTAA
ATAAATTATAATATATCTACACAGAATATTATGTAGTAGA
AAAAAATTAGTAGAAGCTCTTTATGTATACTTGTATTTAC
AAAATATATGTGTATATGCTTGTATATGCATAACATATCT
GTGCATTAGTAACCATGGCTACATTCATGAGGGAAAACTG
AGTGGCTAAGAGACAGGGGTGGGAGACTTTTCATTTTCAC
TATATGTATACTCTTTTTATCTTTTGAGTTTGTACATGTG
ACTATTTCCTGTGCAAAAATTAATAAAATTAAGAAACTTT
TCCCAGTATGTCTGGAGAACAGAGTATGAAATTCCCTTGT
CAGGAATTTTAAGAGATGGCATTGGAGAAGTAATCAGGAG
TAGGTTGTGATAAACAGTTTGGACTTAAATCTATATGTAG
TTGGGAGTTACTGATTATATAAGACAGGAGAATGGCATGA
TGAAATTTAGAAAAAAAATCTGGACACAGTAAAGGATGGA
GTTAGAAAGGGTTAAATTAGAAAAACAGTTTGGAAGTTAA
TTTAAAAATACAGACAAGAAATGATTATCTGAGTTAAGGC
AAAGGCAACTGTCCAATGGGAGTTGGGATGGAGAAAAAGA
ACTCTGAAATAATTCCTCTGAGCCTTGGTTTTTTCATATG
TAAAATGAGGATAATATCTTCACTGGAATGTGAGAAGAAA
CAAAATAAGATTATGAACGTAAGCATAACTTTTAATAGTA
AAGCATTATACAAATGCAATTATTCAACTGACTTTTCTAT
TTGCAAACTAATTTTGTTTGCTGAAAGCCAAATATAAAAC
ATAACACTAAAATAGGATTAAGTGGGTGATATACACTTCA
AGCAATACAAGTCAGTGCCATCTAAGCAGGCTAGTTTGAA
AGGCAGTATTGTTTCGTACTTGTTCTTGTCTCAGTTCAGC
GAATGGCAGCTGATTCTGGCAACCAAGATGGCAAGCATAT
TGCTCATCAGATTGGGAATATGCTTCTGTACATGCTGTAA
GAGAAAAATAGTTAAATTACAAGAAATAAAAGAGAAAGGG
AAAGAGGAAAGAAAAGGATTTGGCATTTTATTTAAAAAAT
TCTTATAATTAAGAAAGATTTCATCAATGTGAATTTCCAA
ATTTGGTAATATAGTAGTAGGAAATGTATCTTTAACAGAA
CTCCATACTGTCTCCCTCCTACAAGTCAAATGTTTTAGAT
ACAAATCTATTAATTATACACCCAGCCTCTGGCCACATGA
TGACATTCATGTAAGAGGATCCTTGTGTGGTGGAAAATGC
ACTGGATTGGCATCCTGAAGATGCCGCTCAAAAAGGTTTA
GTTCCATCATTTGTTGCTGTGTGTGACCTGGGCTGAGCAG
TTTAACCTCTGACTCTTGATTTCTATATGTCTAAAATAGA
AATACCACAACCTATTGCATAGGGTTGAATGAAATAATAT
ATTTTAATGATTTATACAAATATAAGGTATTATTGTTAAG
AACCAGATCACTCAGTTAAGAAGGGTATGCACATGGCAAA
AGAAAAATAAAACAATCAGCCTAACATCTGAAAGTCTAAG
AAAACTGAACTAGAAAATGTTCTACAGCAGATAATTCTAA
TGTTGAAATGGGTCTCTACCAGATATACTCGCATTTAGTT
CATTAATTCCATTTCCTTCTTGTGATATAACATTTTACCA
CTATACTAATTTTATTTTTTCCCAACTCAGTAATGCATTT
GTAATACACTTCTCAGAAGTGCTAGATAATAAACTGGACA
GCATTATGCATATATAAAGATGATCAGTTAGGAGACTGGG
CCACAAAAATACGGTTACGATATCAAAGAAGACTGTATGT
GAGCCATGGCATAGTGATAGGGGAAAAGGTGCCTCCTTCT
ACACTAATAAACACTGTCATGAATGGAGAACATTCCATTA
TAGTTATTTAAAAAGTTAAACGTCAATTGTGTCCTGATTA
CAGGTTCCTTTTATTAAACATATTGCTTTCAGCAGAAAGA
AAAGTGGTTTAACAGATGACAAAGCATCTGGCTACTTATT
TTAATGGCCTGACCAATGAAGAATACGTAATTAAATACTG
AGTCAAAGGCCTGATTCAGTAAAAAACTTGGAGATAAGTC
AATGAACTTATGATTGAAAGGTTTAGGAAAATTATACTAT
CTGTGAAAAGGTAGTAATGAATTGTGAGTAGGGTAATTAT
ACTGCATTTGTCCGACAGAATGCTTGGTTAAACAAAGGTG
TCCTATTCATAGCAGAAAATAAACACTGTCTCAACAAACA
AATGAAATTTAAAGCCCATGAAATTTCTAGCAGCAGCTAC
TAAAACTCTCAGATCCATAATAATTACAATATGTTAGATG
ACTAGTTTCAACAGTGTTTGCCATTTCCTAAGGAAAATAC
TTCAAAAGCTTATCACAAAGAAAACAATGTTACATACAGC
TGATGTCATTAGCATAGCATCTTACCAGATTCACATTCCA
ATTTAGTTCGATTTAAGTCAATTCCATCATCCACAAACTG
ACAAATTGAAAACAGCCTGCAACCTCTCTGACATGCGTAC
AACTCCTCTTCCTAGGGAGTTCAAGAACAGGAAGGGTTAC
CAAAAAATAGTATTTTTTTTCCTCATGGGAAAACAGGTTA
GGAAGAAAGCAGTTAGTAAAGTTTATTACAAATTGTCCAA
TAAGTTTCATAACTGAAAGAAAAAAATGATAGGAGCCAGT
TGATACTCAAGACCTTTGCCATATAGAGGCTTTAGTTCCT
TATTTTAAAAGCGATACCAAGAAAAAAGCCTAGTAGGTAA
AACCACCACCCTTTTTCCATTTTCTTTGGTTACAATCTGT
GGGGGGAAAAAATTAAAAATAAAACTAATAGTGACAGGCC
AGATGCAGTGGCTCACACCTGTAATCCCAGGGCTTTGGGA
AGCTGAGGCGGGAGGACTGCTTGAGGCCAACAGTTTGAGG
CCAGCCTGGACAATACAGCGAGACCCTGTCTGCACCAAAA
CAAACACACACACAAAAATAACTGGGTATGGTGGTGCGCA
CTTGTTGTCCTAGTACTCAGTAGGCTGAGGTGTGAGGTTT
GAGCCCAGGAGTTTGAGGGTACAGTGAGCTATAATCACAC
CACTGCACTCCAGCCTGGGGTACAAAGTGAGACCCTGTTG
CTTAAAAAACAACAACAAAAAACACAACGGTGATATAACT
AGAACTTTAACAGCGATAGGAGTAAGCAAGTACCCTAGGA
CTAATGGCATACTTCTGTCACATCCATGTTTATATGAATC
ACCAGGCTTATCAGGAAAAGTATCAGACTAGCTTCACATG
GCGAATGGTGACACAAGGGCCTGATAAAGTAAGGTATACA
TCTATAAAAATATTTATATGAAGGGATTTTTTAAAACTGG
GCTTACATTAAATGAAAACACGGGAGCAACAGTGTGGTGT
ATGGGAAAGGACACTGCGATCAGCCAGACCTAGATCAAAC
CTTTTGGGTGAGTGCATAAGTTATTTTACCTGTCTAAGAA
TCTCAGCTTTCTCATCAAAAAAGGAGAGAACAGCCATTAT
CTCCAAATTCCTCAATAATTTGGAAGCTATTTCCAGTACA
GTGCCTGGGATGTAGAAGGTGCTTAATAAATGGTAATAGT
GTTAATAGATTTTTAAAATAGGAAACAATTACAGGCATCA
ATGTATATGTGTGAAAGCTTAAGATAGGACGGACATCTAG
TTCTTCATTACTGTAAAATATTAACTGCTTAATAAGACTA
ATGTCTTCCGCAGTTTTTCTTTGATAAAATAAAAGTATTT
TAAAAAAGCTATTGCATATAGGGGAGCCCCCTCAACTTAC
TGTGTGATCCACTGTGTACAAACTGGCAGACACCTAATAA
GGAAATAGCATGTGCATATACCAGTTAGCAACCAATGGAA
TACAAGGTATGTATTTCTTTCCGGCAAAAGGATTATAAAA
TTTATGCAGCAGCAACAATCCATCAAGAAGAAATAGCTGC
AGTCTAATATTAAATATACTTTATTATACAACTTTGAAGG
TAGCACACTTTTGGACCTCAGTTCCAGCTGCATTTATTGT
TAAGATGAAATTGAAATAATTTTAACAATTAAGATAAATT
TCATATCTGAGTAGCTTTTGCAGGCTTTGTAAAACAAAGA
ATTATTTTATGTCTTTGGAGCACAACATATTTCCTTATAT
TGCACAGAGGAAGCATAAGCTCATTAGTATGAGCTATACC
ACATGCCATTTCATTCTCAGATATGCTTTCCTTTAATAAG
TCATCCAGTACCAATTTCAGAAAACCATATGGCATGGTGA
AAAGAGTCTAGGTTTCAGGAATCAGCCCTGGTTTGAAGCT
CAGACTTGCCACTTAATTCTGTACAACCTTTGGCAAGTTA
CTTAATCTAATTCCTCAGTTGTAAAATAAGGACAATACTC
TTACATCAATCCTAACTACTATTCATTTATTTTCTACTGC
CTGTATAATTGCAGAGTGTCAATCTTCACTATTAGGAGAA
TTATATATTTATATCTACAATAGCATTACCATTATGTAGT
ACTATCTAATAGACAGACATATTTAATGAACATCCACAAT
GTGCCAGGCACTGTGTTAAGACTTAACAAATTATGAAACA
TCTGGTATGGAGCAGGCACTCAACTGGTAGCTATCAAGAA
TCATATCTTTATTCTAAGTATTTCATGTTACATATACAAA
AATAATGATTTCAAGTAAATATTTCATGCCCTATGTATCC
CAAATGACTGGCAAGCTTATATAACATGTATCTCCTCTGA
TTTAGGACACAATAAATGGTGCTGCCACTATATGAAATAC
TAGCTAAATTCATAATTAGAAGGTCCCTCAATGGTACTAT
TTAGGCCAGGCACCGTGGCTCATGCATGTAATCCCAACAC
TATGGGAGGTCAAGACATAAGGATCCATTCAGCCCGGGAG
TTTGAGGCCAGCCTGGGCAACACAGCAAGACCCTGTTTCA
ATTAAATTAAAAAATAAATAAATAGAAGTTAAGTGATCAG
CAAGGACAAACAGTAATCAAGGAGCTGGGAACAAAACCAG
GTTTGTATGGTTCTAGAGACCACACTCCATTAAAAAATGA
CCAGCTAATTAGCTTTTTTATTAACATGATTTATGTCTCT
TGTTTTTTCAACCGAGATAAATTATGCAATTGCACTTCTG
TAGATAAAACATAGAATTTAAAAACAACTACTTACAAACA
GGTATTCTATTTTCTTGCAACAAATAATTAGTTCTCAAAA
AGTGTCATTAAAATGAGATTTCTTTTTCTTTTTTTTGAGA
TGCAGTCTGGCCCTGTCCCCCAGGCTGGGGTGCAGTGGCG
CAATCTTGGCTCACTGCAACCTCTACCGCCCGGGTTCCAG
CGGTTCTCCTGACTCGGCCTCCTAAATAGCTGGGATTACA
AGCATGCGCCATGCTCAGCTAATTTTTGTATTTTTAGTAG
AGATGGGGTTTCACCATGTTTGGTCAGGCTGATCTTAAAC
TCCTGACCACCCATGATCCACTCGCCTCGGCCTCCCAAAC
TGCTGGAATTACAGGTGTGAGCCACCGCGCCCAGCCTAAA
ACGAGATTTCTGTCTCGTTTTTCAAACTCTATGTGAGTTT
GAAAATTCACCTAATTTCGGCCGGGCGCGGTGGCTCACGC
TTGTAATCCCAGCACTTTGGGAGGCCGAGGCGGGCGGATC
ACAAGGTCAGGAGATCAAGACTATCCTGGCTAACACGGTG
AAACCCGTCTCTACTAAAAATACAAAAAATTAGCCGGGCG
CAGTCCCAGCTACCGGAGAGGCTGAGGCAGGAGAATGGCG
CGGAACCCGATGCGAGCTTGCAGTGTCAGATGTTATTCGG
GACCGCCTAAGGCATAGAGCCAGACTCTGTCTCAAAAAAA
AAAAAAAAAAGAAAATTCACCTAATTTCTTACAACACGCA
ATGCTTTTTCCTGGAGCACAAAGCACAGAGGAGAGCCAAT
AGAAATCAGTGACATAATTAAATATGTTTCTTTCTTTTTT
TTTTTTTTTTTGATGCAGAGTTTCCCTCTTGTTGCCCAGG
CTGGAGTGCAGTGGCGCCGGCTCACTGAAACCTCTGCCTC
CTGGGTTCAGGTGCTTCTCCTGCCTCAGCCACCTGAGTAG
CTGGGATTACAGGCACCCGCCACCACGCCTGGCTAATTTT
TTTTTGTATTTTTAGTAGAGACAGGGTTTCAACATGTTGG
CCAGGCTGGTCTTGAACTCCTGACCTGAGGTGATCCACCC
GCCTCGGCTTCCCAAAGTGCTGGGATTACAGGAGTGAGTC
ACCGCGCCTGGCCTTTTTTTTTTTTTTGAGACAGGGTCTC
ACTCTCAGACTGGAGTGCACTGGCGACATTTCGGCTCACT
GCGACCTGCGCCTCCCAGGCTCAAGCAAGCCTCTCACCGA
GTAGCTGGGACTACAGGTGCTCGTCTCCATGCCTGGCTAG
TTTTGCATTTTTTTTTTTTTTCCAGAGACAGGGTCTTGCC
ATGTTGTCCAGGCTGGTCTCAATCTCCTGAGCTGAGGTGA
TCCACCCACCTCGGCCTCCCAAAGTGCTGGGATTACAGGC
GTGAGCCATCACACCCGGCCGAGTATGTTTAATGCAAGTT
TATTAATAGGAGGCAGCATAGCGTAGCCAGTTTTAAGCTG
AATTCCTACTCCACTATTTCTTGGGTATGTGACCTTAGGC
AAGTCTCAATTTCCTTAATTTTAAAACCCTACTTTACAGG
GTTGTTGTGAGAATTAGGGATAATGGTATGATAAATCTCC
CATCACTCTGGCTAACAGTGGAGTCTATATAAATTTCAAG
TCCAGGACCTATAGGGAGCCAGATGATTTGGAGTTCTTTG
TGAGAAAAGCTTTAATAAATAAGTAAAAATAGTTTAGAGA
TATAACACCAATTGTTAGAAAATAGTGGACATTATTAAAG
TACCTACAAGTTCCAGGAAGGTATCATTTCAAATTATTTG
ATTATTCTCCCAACATTCTGGTTTATACTACAAAATTGCC
AAGAAAATCTCAAAAAAGGAAACAAACCCTAGAACAATAG
AAAGTAAGTCTCAGCCCAATTCCAGGCCAAATCAATATTA
ATGAGCTTCTTCATACAATCCTCTTAATGATGAGAAGTTT
ACAAGAGGTGAAGAAAAATAACGTGGTTTGAAGCAGTATT
CGTTGATTTAAGTCTGAGGTTAAAATTTCTCACTTCTTTC
TCGATTGTTACATAAATCTCTGGAAAAATTTAGTAGAGTC
CCCTCTCCCACACTTTTTTTGAAAATTGATAATCTCCATT
CAGTTTAAAGTCCAGCCGTAACAAAATCTGAGAAGTGCCG
GCACTTAGAACTTCTCATTTCAAAGACCTGAAAGCACTCG
CCAATAAGGAACATCCTAAGCTTCACTGGAACTGTCTCCG
TAGCCACTCCAGTTTTAGAGAGCAAGGAGGTCCAGCCATA
ATGGTTCAGCAAATAGCATAGAGGAGACGAAGGAAAAACG
AAGAGGAAACCACCAGCAACATCAACAAAAGCTCTCATAA
AACAACGTGGGGGAGGGCATATCCTCAAATCATACATGGG
AAAGGTGTGGTGGGAATCACCAAGCAATCTAGAATGTTGA
GTAAACAGAGTTCTTAGGCTGAAAAACCAACGTGACGAGG
GTTAGGTATGTAATTAAAAGAAAGGGGGGAAGCATAAAGA
GGAGGGCCATTCCTCTCCGTAAGCTGCGAACCCCCTCCTG
TCCACAGTCTCATTTCTTTACCCACTCCACGAATTCCCCG
TTTTCTGCACTGAGCGGGCAGACACCTCATTGCCTCTTCT
CTAACCCAGTCCCTCTTGGCAGCGTCTTGGACACAGTAAC
TCAACATAGGCAGACGGCATTCCTGGGCGTCTCGCTACTC
CCTGAGCTGCCTTCGTGACGCTTTTTATACGACAGTGGAA
TCGTCTACTTGTCTGACTCCCCGAAGACTGCGCTCCTGGA
CCCGAGAGGCGCTTAGTAAACAAGGGTTATGAATCAATCA
TTTGTGGACTCGCGTATCTGCGCCTCCCTTTCTACAACCC
CCCCCTTACGCTCCTTAAGGGGAGGCCCCCGCATTAATCA
TCCGTATCCTCCTCTATCCTCCTCCGAGTGCTCGACTCCC
CTGCAGCCCGGCAAGCTCCCAGAGGAAAGGGATCGCGTCT
TTCTCATCTCTGTGTCCCCCAGCCTATCAGAGGGTAGCGC
AGGACAAACTCCCGGTAACGACAGCAGGGATGGGGTGCAG
GCAGGATTAGGGAGGAAAACAGGAGCCACAGATGGGAGAC
AGCGGTTGAAGGGCCGATTTAACAGCCAGGTTGCCAGAGC
TGACACAGGTGTGGGGAGCCGAGAAATGGGCTGCAAGGGA
AGGGTCGCAGCCCGCTCCGGACGGGCCCTACCTTAGGGTA
GGTGTGCAAGGGGTAGGTCAACTGACAGGCCCGGTGGCAA
GACGCCGTATCACCCAAGACCGAGTCAAATGCTTCAGCCG
AAGCGGTCCCCGAACCTCCGGCCAAGGCCATGGTCAGCAG
CAGCAGTGGCGGGAGCCCCAGTTGGGTCCTCACCCAGAGG
CTCCCCTTCGGCGCCGCCATCTTGTTCCCCTCTGTCACAG
CAGCTCAGCTTGTTGCTGTTTTCTTGGAAGGGTTTCCTCC
TCCTTCTGGGACCAGCCCCCTTCTCCGCCCCACCAACCGT
TGCTTCCGCCTCCGCCGTCACTTCAGCTCCGCCCTGACCC
GCCTGAAACTGCCACCTCCTGCCCCACCTCTGGGACTACC
AACTTCTCCTAGGCTGGCGTGAGGAGGCGAATTCAACCAT
CGCGAGCATTAGCGCGAAGCGGGGCCGCCTGACTTCTTCC
TTTCGCGGGGCAGGCTGGGGCATATAGTTCTCCGTAGGCG
GGAAGCGCACGGTGCTGCCGGGAAAGTTGGTCTCGAAAAA
CTACAGCCTCCCTCGGCGCGCCTTCCGCCCGCATTTCTTC
GCGGTGCATTCTGGGGAATGTGGTTCGCTGTGGCCCAGAG
GCGCGAGGGCCGGCGGAGTTTCTTCAGAGGAACTACCGCC
CTGGGAGGAAGCGTCCGTTTAGTTTCAACATAGACCAGTG
GGCTTGGAAGCCTACGAGGTTGCAGTCTGGAGGGCTCCAA
CAGCAGCTTCCAGGGCTGCTTTTCCTGGTGGGTCTCACGT
CAGACCGTCGTTGGGTGCCCCTACCCGGGCTCCTGAGTGC
TGAGAACGAGGAGGATGGGGTTTCTCCTTGTTCGGGGATC
CAGAGATTACAGCCGTGGGTAGGGTCCTCTGACCACCAAG
CAGTTTGTTCCAGGGGATGGCTGCGTATTGTGAGACCCTC
TGCTGAGTTCTGGAGGTGGTTGTCGGTTGCTGATTACCAG
GGCAACCCTTGGGATTATGGCTGTGGTGAGGTGGTTGTTA
AGAGGGCGTCGTTGAGCCTAGTGTAATCCTAACCCTTTCA
CAGCCCAATCTTATTTGGAAGAGGGCTTAGGTGCACGCTC
TAGGGGGGATTCCAGTATTGGGCCAATCCCCCCAATATTG
GAATCCCCCCTAGAGCGTGCACTTCTGGAAGCTAGGAACC
TCCTAACTCAGGACGTAGACTGATGATTGATTACAGTTTC
AATTCTTCGGAAGATCTTTCTTTTAAAGAGGAAATCTTAC
TTCCTGTCAATTCCACTTGAGTCCCCATAATTCATGAATG
CTTCCAGAGAACTCAATTTTGTTACTTCGGGGAACAAATA
TCACGGCAGTCTTTAGTGAGGTTTTAGAATCTGCCCTCTT
TCTTGACCAGAACACGCTGCAAGCACGTCAAGGTGGTCGG
AGTCCCCTAACAATGGATAAATTCGTCATTCGAACGCCTA
GAATCCAGAATAGCCCTCAGAAGAAAGATTCTGGAGGAAA
GGTTTACAAGCAGGCCACGATTGAATCTCTGAAGGTGAGA
GGGGATCTGGGACTAGAGGAAATGTGCAAAGGACTGATAG
CAAGGTGGTGCCAGAGGTTCTGTTGTGGAAAGACCTATGA
ATTATTTCTTGTTATGCCTCCTCCCCGAAAGTGTACCTGA
CCACTCCTCCTTTGTTTCCCCCATAGCTGTACAGACTTAC
ATTTATAAATTTCTGCACACCTCTGCTACACCCTTGTAAT
TACTCTGGTTCACACCATGTGTGCTAGCTCGCAGGACAAG
TCCCCTTGGTTGTTATTCTTTTGCAAAATGTAGTCTGTTA
GGAATGTTAAAGTACCAAATATGATTCTATATACCTACCC
TGTACAAACTCATTAAGGGGTGGGCTTTGATGCTGTTCTC
TCACATCTTACTGCCCACAACTGTATCAAATGGCTTTACA
GCTTCAGCTGAGACTGGGAAAGAGGCTGTTTTTTGTTGTG
GTTGTTGTTGTTTTTGTTTTTCAGACAGAGTCTCACTCTG
TCACCTAGACTGGAGTACAGTGGCACGCTCTTGGCTCACT
GCAACCTCCACCTCCCGGCTTCATATGATCCTCCTGCCTC
AGCCTCCCAGGTAGCTAGGATTACAGATGTCTGGCTAATT
TTTATTTTTAGTAGAGATAGGGTTTCACCATGTTGGCCAG
GCTGGTCTCGAACTCCTGACCTCAAAATGATCCACCCGCC
TCAGTCTCCCAAAGTGCTGAGATTACAGGCGTGAGCCACT
GTGCCCAGCTGGAAAGAGGCTGTTTTAATGAACTCTTGCT
ACCTTGAACTCAGTCTGATATCTGCAAGCAAGATGCAAAG
AGTAGATACAATGAATCAATCAACATAGTTACCCAATAAA
TGCTAAAGTAATTATTATTTTACTAAAACAAAACAAAACA
ACTTGTACTTAGTCCCCTTTGTCATCCTGAACCTTGCCTT
TTAAATTTCTGACTTTTTCATTTTCTTTTATCAATTCTTC
TTCCTCCACTAGGTTCCTAGTGTTTGTGCTCTTCAGAGTT
CTGTCACATTTTATGTATTTGGCCAGGATGACATTATCCA
TTCTTTAGGCTTTCTGTGCTAAAACTGCCAAACCTGCACC
TCCAGCCTAGGTTTCAGAAGGTGGGAGAAGGATCTGGGGC
TAGAGAAAATGTGCAAAGGACTGTAAGAGCAAGGCAGCAT
TCTGAGTACTTGACATATACTCAGCTGGACTCCTTTTCTG
GATGTCCCACAGGCTTACGAGACCCATATTGGAAAGCAGT
GAAGGAGAGTATAAACAGGCCCTACTGGTAACTGGGTGAT
CTTTAGTAGTAAGTCAGTCCCTTCTCTAAGACCTCAGTTT
CCTCATCTATAAAACGTGGAGATTGAACTATATCAGTGTT
TCTTCAAGGGGTGCTATTGTTGTATGGGGCAAGATAATTC
TTCATTATTTGGAGCTGCTGGTGGTTTACAGGATACTTAG
TATCCCTGGCTCTCAGGCACTTAATGCCAATTACACCTCC
CATTCTGATAACTGAAAATGCCTTCTCATATTTCCAGACA
GCACTTGATTGAGTCCTACTGAACTCTAGATGATCTTTAA
AGTCTGTCCTAGTCTTGCGGTTCTGTGACTGCGTAGAACA
CATTCAAGGTTTTCAACTGTCTCTACCTTGTCAGAATATT
CTTGGATAATTGTACATAGCAGTGATTCTCAATGAGGGAT
CGTGTCAGACTCTCTCCAGGAAAAAGGTGGGAAGGAATAG
TTGAACTACACATACACTCACCTACATCTACAAACACCCA
TATTCTTTTCTTTTTTTTTTTTTTTTTTCTGAGACGGAGT
TTTGCACTGTTGCCCGGGCTGGAGGGCAATGGTGGAATCT
TGGCTCACTGCAACCTCTGCCTCCCTGGTTCATGCGAGTC
TCCTGCCTCAGCCTCCCGAGTGGCGGGGATTACAGGTGCC
CGCCACCACACCCGGCTAATTTTTTGTATGTTTAGTAGAG
CGGAGTTTCACTTTGTTGGCCAGGCTGGTCTCGAACTCCT
GACCTCATGATCCACCCACCTCGCCCTCCCAAAGTGCTGG
GATTACAGGTGTGAACCATGGCACCTGGTCCAAACACCCA
TATGCTAATATACCTCCTCCTACCCCTCTCCCCTCTGGGT
TCCTGCTCATGCCCTAGTTGAAAATCACTATGTGTGATGA
TGAAAATAAATGGTATGAAAATTATGGAATAAGAATAAAA
CAACAGGCTGGGCTCAGTGGCTCGTGCCTGTAATCCTAGC
ACATTGGGAGGCCGAGGCAGGTGGATCACCTGAGCCCAGG
AGTTCGAGACCAGCCTGGGCAGCTTGGCAAAACCCCATCT
CTACAAAAAATACGAAAATTAGCTGGGTATGGTGGGGCAT
GCCTGTAGTCCCAGCTACTTGGGAGGCTGAGATGGGAGGA
TTGCTTGAGCCTGGGAGGTGGAGGTTGCAGTGAGCCAGGA
TGGTACCACTGCACTGCAACCTGGGTGACAAAGTGAGACA
CCATTTAAAAAAAAAAAAAAAGAATAAAACGACAGGAATA
TTTAATAACATTCCCCTTAAATGCATTAGCTTTTCTTCCA
AACCTGTTCCTTGTTCCCCTGTATTAATGTATATCCATAT
ACCAAGTAACTGGGACTAGAAATCTAGGAACCATCCTTAA
CTCTTTTTTCTCATTTTCTTTTTTCTTTGTTGTTGTTGTT
GTTGTTGTTTTTTTAGGGTCTTGCTCTGTCACCCAGGCTG
GAGTGCAGTGATGTGATCATGGGACTATGATCACATCATA
GCTGGGACTATAGGCACATGCCACCACACCTGGCTAATTT
TTTTTTTTTTTTTTCTTTGTAGAGACAGGATTTCATCATA
GTACATAGAGGGCAGTTTCATCATGTACAATGGTCTTGCC
CAGGCTGATCTTGAACTTCTGGGCTCAAGCTATCTGCCCT
CCTTGGCCTCCCAAAGTGCTGGGATTACAGGCATGAGCCA
CTACGCCTGGCCCCAATTTTTAGTTTTACTTCTTAAAAAT
CCTTCTTGCCCGTACTCACTTGATTGTCTTCCACTTTAAG
TTCAGAATCATACTTCTCATCTAGAGCAGTGCTATGGTCT
GTTAACTTGTCTCCCTGCCTTTTACATCCCCCATTCACCT
CCCTTCCACTCTTACGCCAGAGAAATATGTCTAAAACAGG
AAAGAAAATCTACTCAGGTCTCTTTCCTGCCTAATCCTTC
AATAATTTCTCATTACCCATCAATAAAGATCACAGTTTTT
TACACGACACCCAAGGCCTTCTATGACCTGGCACCTGCCT
GCCTCATCCCCTGCTAGTCTTTTTATTTATGCCTCATCCA
ATGTCAACCATTCACAATTCCCCAAAGATGTTGTGCTCTT
TCCTTCCTCTGTGCCTTTGCATATACTGTCCTGTTTGCCT
GGAATTCCCTTACTATCGTCTTGGAGGCAATATAATGCAA
TAATTAAGAACATAGACTCTGGAGCCAGACTGCCTTACTA
AAATCCCAGCTCTGCCACTTACTACCTTTGTGACCTTGGT
CAAGTTATTTAGCCTCTCTGTGTCCATCTTAATCTATAAA
ATGGAGATTAATAATACCTGTTTTATAAGATATTACAAAA
TTTCAGTGAGTCAACATATGTAAAGTGTTTGGTACAGAGT
CTGGCCCATACTAAGTACTGTGTAAGTCTTTGCTATTATT
GTTATTATCATTACTTTATAAAATCCTATTCATCTCCCAT
GACCTAGTTCAAATCCTCTACTGTTGGGCCCTTCCTGACC
ACCCTTCTGTCCCTGAGACGCAGAGCTAATCTAATCACTC
CCTTCTCTGAGCCATCCCTGTATATTAAACATGTCTGTAT
CATTGCACTTATTTGTGCAATATCATGGTTGTTTCTTTAC
ATGCCTGTGCCCCGCTATACTCTGAGCTTCTTGAAAGACT
ATGTCTCATTGATTTTGTGTCACTGGTTCCTGGTACAGGA
CTTGGCCTATAGTAGGCTGCAGTACATTTTTCTGAATGAC
CAAATGAAGTAAAATAAAAGGCTTGGCATGGCACGTAAGA
CCTGTTCTACCCCAGTGCGCTTATCATCTCATCCCTTGTA
GCCCCTCCTTTATATGTATGCATTCCAGCCACACCTTATT
TCTTGCTGTTCTTTGTTTGTTTGTTTGTTTTTTTGACACG
AAGTCTTACTCTGTTGCCCAAGCTGGAGTGCAGTGGCAAG
ATCTTGGCTCACTGCAACCTCCACCTCCTGGGTTCAAGCG
ATTCTCCTGCCTCAGCCTCCCAAGTAGCTAAGACTACAGG
CACACGCCACTGTGCCCAGCTAATTTTTGTATTTTTAGTA
GAGATGGGGTTTCATTATTTTGGCCAGGCTGGTCTTGAAC
TCCTGACCTTGTGATCCTCCTGCCTCGGCCTCCCAAAGTG
CTAGGATTACAGGTGTGAGCCACCGTGCCCAGCCTCTTGC
TGTTCTTTATATAAGCTCTTCCCTTCCATGCCTTCAGGGC
TTCCTTGAACTTGATGCTGGTCCCTTTTCCTTGAAAGCCC
TTCTGTTTCTTTTTACAGAGTCAATTTCTACCCATTTGTC
AACCCACGCAAGAACTACTTTGCCTATAAATCCTAGATTA
TAAGCTCCATGAGTACAGGACCTTGTGTTGTTTTGTTTTG
TTTTGTTTTGTTTTTCAAGTCAGAGTCTCGCTCTATTGCC
CAGGCTAGAGTGCAGTGGCATGATCTCAGCTTACTGCAGC
CTCTGCCTCCTGGGTTCAAGCGATTCTCCTTCCTCAGCCT
CCCGAGTAGCTGGGATTACAGGCGCCTGCCACCACACCCG
ACTAATTTTTGTGTTTCTAGTAGAGATGAAGTTTCACCAT
TTGGTCACCCTGGCCTTGAACTCTTGACCTCAAGTGATCC
ACCTGCCTTGGCCTCCCAAAGTTCTGGGATTACAGGTGTA
AGCCACCACACTCTGCCAGGATCTTGAGTATTTTATTTAC
CTCTCTGCCCTTGGACGTAGCACAGTGCCTGACACATATT
AAGTGGTCAATAAATATTTGTCAAATAAATGAATGTTGAA
ATGCTTTCTGGGTTCTATAAGGGAGTTAATCCTTCCCTCA
TTAGTACTCTTAACAGTTGGTTCAAATATCTGTCATAGCA
CTTACCTTACTGTATTGTAATTATCTGATTACCTGTAGCT
TTCTCCAATCCACTATGAATTCCTGAGACCCGGGACTGTA
ATATCTTACTATGTTCTGATTCTGCTCCAAGACCTAACAC
AGTGCCTGCTACACTGTAGGTAAAATGTATTGAATAAACA
GTAATCATCTGTATTCTGGCATGCAGTTGTAGGGTTTTGA
TAGTAAAGTATTCAACAAATATTGTGAAACAGCTTATGCC
CAGCACAATGCTAAGTACTATAGAGAACATGAGAGAAATT
TAAGATCAAAATACAAACCCTCATGAAACTTCCTGAAAAG
GGATCAAATTATAAGAAGTTAATAAATAATGAAGCCAGAT
GTGGTGGCTCATGCCTATAATCCCAGCACTTAGAAGGCCA
AGACAGGAGGACCACTTGAGCCCAGGAGTTTGAGACCAAA
CTACATGGTGAGGCTACATGGTGAGGCCTCATCTTTACCA
AAAAAAAATTAGCAGCCAGGCGCAGTGGCTCACACCTGTA
ATCTCAGCACTTTGGGAGGCCGAGGCGGGTGGATCATGAG
GTCAGGAGTTTGAGACCAGCCTGGCCAATATGGTGAAACC
CTGTCTCTACTAAAAATAAAAAATTAGCTGGGCATGGTCA
CGCGTGCCTGTAGTCCCAGCTGCTTGGGAGGCTGAAGCAG
AAGAATTGCTTGAACCTGGGAGGCGGAGATTGCAGTGAAC
TGAGATTGCACCACTGTGCTCCAGCCTGGGTGACAGAGCG
AGACTCTGTCTCAAAAAAAAAAAAAAAATTAGCCAGGTGT
GGTGACATGCGCCTATGGTCCTAGCTACTAGGGAGGCTGA
GGTGGGAGGATTGCTTGAGCGCAGGAGGTTGAGGCATTGT
ACTGCAGCCTGGGCAACAGAGCAAGACCCTGTCTCGAAAA
TAAAATAAAATAAAATATTATATAGACAATAAGGGTTAAG
AGGTAAGAGAAGAGGCCTGGCGCGGTGGCTCACACCTGTA
ATCTCGGCATTTTGGGAGGCTGAGGTGGGCAGATCACCTG
AGGTCAGGAGTTTGAGACCAGCCTGGCCAACATGGTGAAA
CCTCGTCTCTACTAAAAATACAAAAATTAGCCAGGTGTGA
TGGCGGGCGCCTGTAATCCCAGCTACTCGTGATTACAGGA
GGCTGGGGAAGGAGAATCACTTGGACCCAGGAGGCAGAGG
TTGCAGTGAGCCGAGATCACGCCACTGCACTCCAGCCTGG
GTGACAGAGCGAGACTCTGTCTCAAACAAAAAAAAAAAAG
AGGTAAGAGAAGAGAGAGCTTAGTCCCTGTTTTAGTGCCC
AAAGAAGGCTATGTGGCAGGGCACCATAAAGGGATGGGAG
GATTTGACTAGGTCTGATATACTCTAGGGAAGTAGTGACA
TATAACCATTCAATGAGTGGTATGTGCTCTTCTGTTTCCT
CTATGTATGCATGATGCTTGGTGTGTTCACAATGGCAAAT
TAAAAAGAAATTGAGTTAAATGTGAATGTTAGAGTCAGCT
AGGTCCACTTTCTGCCAAGTGACTTCCAAACGTGAGCATT
ATGTTTTAATGCCAAGAACCTACTAAATGTTTAAGCCTCA
GTTTCCTCATCAGTAACATCAGAAATAACAGTACCCCATC
TGCATGATTATTATGAGAGTGAAATAAGTAAATTCGTATT
GAAAGGGCTAACCATTGTGCCTGGCATGTAGTAAAAACCG
ATAGTTTCCTCTTTTCGTGTATGGAAAAGGAGGGGCTTGT
ATAGTAAAACCAAAGCTGAGGAGGAGGAAGATGATAGTAG
TAATAAGGATTACTACTAACATTTATTGAGTCCATTTTTA
TGGTTCAGGCATTGTGCTAACTAATGCTTTACATATATTA
ACTCTTTAAATCTTAATAATAGCTTTGTGAAATGTACGCT
TTTATCATTTATATTTTACAGATGAAAAACTAAGACATGG
AGAGATTAAGTAGCTTGCTTGAAGTCATGTAGCCATTAGT
GGCAAAGTTGGGATTTGAACTAGACAATCTGAGTTCATAG
TCTGTCCCCTATAGATAGGGTGAGCTGGAAAAAAAAAAAA
AAGTGGAAGTTTCTGAATGCCAAACTGAAGAAGTATAAAA
ATCTTGGAATATTAGGACCATTGTACTTCTGTTATCAGTA
TATATTACAGGTAATTTTACCACAGGCATATCACATTCTA
TAAAAGCGATTCTCAACAGAACTCATGTAATGTCCATTTA
AGTGGTAAAGATTAATTTGGTTAATCTCTTTTTACTCCCT
TAAGAGGAAGTGATTTCTTCTGTTGGTTGCAATAAGAGAT
TTTTTAAAATTAAAAGGTCCTAGAGTATACTCATTTTTTT
AGGTTCATCACTTCAGAATGTTCTATAAACCTTTCCTTCC
TTTGTAGGATCAACTAGCCAATATGTTGCCTCCTGCCCCC
ACCAGTGGAATGGTGCCCACGTAACTGCTTATGAATGAAT
CATTTTCCCTAATTGGTTTTGTCAAACCTGACATTTCAGC
AATCCACAACTGTAAAACCAGATGGTATATTGGAAAGCAC
ATCTTCTTTCTGGCAATAACTATTCTACTCCTCATTGTAG
TGTCCTTATTGATATTTTGTGTCCATTTCTGTTGTTCCTC
CAAATAATTTGAGCGATCTATTTTCTGGCCCATACTTAGA
GATTGAGACATTTCTTGATATATATGGAATTCTTTTGCTC
TTGAATAGACTGATGTTTTTCCTATTCCTGACCTAAAATT
TCATATCTGAAAACTGTACTGTATTTAGTCCTTGAAGGTA
GAAATAGTTTTGTTCAGTTACACCTACTGTGCACTGGGGA
TAGTGAGATAAATGAGAAATGGTTCCAGCCCTTAAGGGAA
AGACAGCCTTGTTGGTGGTAAGTATTTGCAGAAAGCACAG
ATGCAATAATAGGAGTCTATACAAGTTGCAGAGGGACGCA
AAGTGGAAAATGGTAAAATGTGGTAGAGGAGAGGCAAGAA
AGGCTTCATAGAAGACGTGATGCTTGAAGAGAGTCTTAAA
AAATGAGTAAGTATTTATCAGGTAAATGAGGCAAAGAAAG
AACATCCCAGGCAAAGAGTATGAAATTCAAAAGGAAGCTG
TAAATAGTTTGGTGTATCTGGAGCAAATGATGAGACTGAA
AAGAATGTCAGGAGCCAAGTCATGGAAGGCCTTTTATGCC
ATGCTAAAGAGTTTGGACTTCTTTAGTTCCATATGTTGAA
ATTATCTGATTCAGAATGCTTAACCTGATTCCAGCCATGC
AGAAATGCTGGATTAAAAGTCTCCAATACAGAGCTGAGCT
TGAAAGCAAGAAAGGGAAATCCTTAGGTGCCAGGAAGAGA
GAGGAAAGCAAAATCAGAGCTGTAAATGGGAGCTGAAGCT
AAATAGTTCCAGGGAATATTGAATCCAGATATAATGCTTA
GGGGCTGGGATTTTAAGGCCAGTATGGATGGGAGATAAGA
CCTCGGGCTAATGTGATGTGGGGAGCTAGAATTGATCTAT
GTGAAGCTGGAAGCCAAAACAGGACTACCATATGTTTGTG
AGAAATGAGCTAGAAAAATTCCATCCAGTGGTCCAGGGAA
GCAGATTGTTACCTTCTCAGGGTCTTAGATGGAAAAAGAG
TTGACAATAATAATAAATTAGAACCACACTCTTATTACCA
TGCATGAATATGTGTACAGTCATCTCTCAGTATCTGTAAG
GGATTGGTGCCAGGACCCCCCACTACAGGTGCCAAAATCC
ATGAATGCTCATGTCTGTTGTATAGAATGGTGTGCTATTT
GCCTATACTCTATATAGATTCTCTTGTATAGTCTAAATCA
TTTCTAGATTACTATACAGGTTGAGCATCCTAATCTGAAA
TCAGAATGTCGCAAAATCCAACACTTTTGAGTGCCAACAT
GGTACCCAAAGGAAATGCTCATGAGAACATTTTGGACTTT
GAATTTTTGGATTAGGGATGCTCAACCAGTATGTATAATG
CAAATATTGAAAAATCCCCAATCCCAAACATTTCTGGCCC
CAAGCGTTTTGGATAAGGGATACTCAATCTGTAATACCTA
ATACAATGTAAATGCTTTGTAAGTAGTTTTTGTACTGTAT
TGTTAATGGAATAGTGACAAGGAAAAAAGTCTCTATGCGT
TCAATACAGATGCAGCCATGTATTTTTTAAAAAATACTTT
TGACCTATGGTTGGTTGAATCCACAGATGTGAAACCTGCC
AATCCAGAAGGCTAGCTGTAGTTAAATTCACTCTATTTGC
CAAACTGAAAAAAATTAATATAAAAACTGGCCTAGAACTG
AGAAAATTCAAATCTTGGCAAAGGCAAATGTGAGATTTAT
CTATCAAGACACTTCATATCCTAGAATGCAGAGTACCTTC
ATAGAACACAATCCCCTGTAAGGATAAACTAATGGTCAGA
GATTACAAAGTCTATAAGAAAATAAATTACCAAGGGAGAG
AATGAGCAGACAGATGTAAGTAATAGAATTTCTACCCCAA
GAAGTAGAGATAAGAAAACAATCTCAAAGAGACCTTAAAT
ATGTTTAAAATGTTTGTTATTAGTGGAGGGTGTCCAGGTT
CTTGGCGTTTTGAACAAAGAATTGGACAGAATGCATAAAG
CAACAAATGGAGAAACGAAAGCATAGATTTATTGAAGTAA
GTACACTCCATAGAGTGTGAGCTGGCTCAGGCAGGCTCAA
GAGTGCAGGTTACAGAATTTTCTGGGGTTTGAATAGTTTG
AATACCCTCTAGAGGCTTCCCATTGGTTACTTGGCTTACA
CCCTAAGTAAATGAAGTAGTGGCCTGCAACCAGTATGATT
GGTTGTGGAAGGTGACTAATCAGAGGCTGAAGTGAAGTTA
CAAAGTTACACCCTATGCAAATGTCTGATTGGTTCCAGGA
GGGGACCAATCAGAGGCTGAAATGAAGTTACAAAATTACA
CCCCTATGCAAATAAAGACTAGGCAAGCAACCAGTTTGGT
TGGTTGTGCATTTTTCCTTTTTTTTTTTTTTTTGAGACAG
AGTCTCGCTGTGTCACCTAGGCTGGATTGCAGTGGTGCGA
TCTCGGCTCACTGCACCCTCCACCTCCCAGGTTCAAATGA
TTCTTGTGCCTCAGCCTCCCAAGTAGCTGGGATGACAGAC
ATGTGCCACCATGCCCAGGTAATTTTAATAGAGATGGGGT
TTTGCCATGTCGGCCAGGCTGGTCTCAAACTCCTGACCTC
AAGTGATCCGCCTGCTTTGGCCTCCCATAGTGCTGGGATT
ACAGGTGTGAGCCGCTGTGCCTGGCCGGAGTTTTTGTTTT
GATTTAGTTCTAGGAAGTCAGCGCGAATCAGCCTTAGGTT
CCCTGCCTCCAGACCTCATGTTCACAGAGATAAAGGAATG
GAAACCATAAGATAAGAACAGAATAGTATGAAAAGAGAAC
AGGTAAGTTTGGAGAAGAAGAAAAACAGAACATGTCCAAT
GAAAAAATATCATTATTGAAGCAGAAACACATCAAACAGG
TTAAACACAGGCAAGCCATAGCTAAAAAGAGAAATACTTA
GGATTTCTGAAGAAGTCACTTAGGATGTATCATACAGAAA
TGAAAAGACAGAAATATGAAAGAAAAAAGTACATAAGGGA
TAGGCAGAGAAGCCATGGAATTGGGGTTTCTGAAGTAGAG
GCTTGTGAGGAGAATACTGTTATCAATTTCTGTTAGTATA
CATCTTAAACATTGTAAGGGTAGGTTGAGCATGGTGGCTC
ACACCTGTAATCCCAGCACTTGGGGAGGCCAAGGCAGAAG
GATCACTTGAGCCCAGGAGTTCGAGACCAGCCTGGGCAAC
ATAGTGAGACCCCACATCTACAAAAAAATTTAAAAATCAG
CGGAGTGTGGTGGCCCACCTGTGGTCCCAGCTACTTGGGA
GACTGAGGTGGGAGGACCACTTGAGCCCAGGAGGTCGAGG
CTGCAGTGTGATCTCACCACTGCACTCCAGCCTGGGCAAC
AGAGCATGACTCTGTCTCAAAAAAAAAAAATTGTAAGGGT
AAACACTCAAATGATAGAAATATAATACATAACTTCCAAA
CCATAGAGGGAAAAAAAGGGGCTAGGCACAGTGGCTCACA
CTTGTAATCCCTGTGCTTTCAGAGGCTGAGGTGAGGGGAT
CAGTTGAGGCCAGGAGTTTGAGACCAGCCTGGGCACTGGG
CAACAGAGTGAGACCCCATGTCTACAAAAAATACAAAAAT
TAGCCAGGTGTGCTGATGCATGCCTGCAATCCCAGCTACT
CGGGAGGCTGAAGCAGAATTGCTTGAACAGGTTGGGGGAG
GGGGGGCAGAGGTTGCAGTGAGCCAAGATTGTGCCATTGC
ACTCCAGCCTGGGTGACATAACAAGACTTTGTCTCAAAAA
CAACAACAACAACAAAAATTAGCCAGGCGTGGTGGCATGT
GACTGTACTCCCAGCTACTCAGGAAGCTGGCAGGAAGATT
GCTTGAGCCCAGGAGTCGAAGGCTACAGTGAGCTATGATT
GTTACCACTGCACCCAGCCTGCGCAGCAGAGTGAGACCCC
ATCTACAAAAAACAAAAAAAGAAAACGGAAAAAAATAGAT
TAAAGAAAACTCTTAAAAAGAAGATACGAAAGAAGAAAAA
AGAAGAGAAAATATGTTCAAATATATCAGTAATCATAATA
AATATAAATGGATTAAACATGCCTATTAAAATATAGAGAT
TCTCAGATTGGAATAGGAGGCAGGGAGCAAAATAAAGCAG
CCACAGGCTATGTAAAGTGTAATGACCCAGAGAAGTTGAA
AGTAAAGAGGTGAAGACAATATACAAAAAACTGTCGTAGA
CAGGAGTTCATTGAAACAGTGATTGTAACATGTAAAATAT
GGGGAAAGAAACTACCTAATAGGGAATAGTTTTAAAATTC
TAAGACATTTGTGTATAAAAATAATGGAATACTATCCAGT
ACTATTAACATGGATCAACCAACCGGGATTACATGTTTCA
GTTTGGATAAATCAATAAAATACATTGGTGAAAAAGGCAT
GATATTTGCACTTTCTTGCTATTCAAAATTTCCCCTTTAG
CTTTATTGATTTATTTTTCATACAGTTTAACACTAATACC
ATTTTATATTGTAACAGATCATAGAAAAAGACTGTCTCAG
TTTTTACTAATGCCCCTAAAGACCGAGAACAAAGCAGTAG
GTATCAAATGGTATTTCCCAATGAGATTCTAGACCATCTA
TACAGAAGGCAATACCTGAAGACCAGTTTTGGGATCCTGA
ACCCATCACCCACCATAAGCCATAAAGTAGGTTGAAGTTA
AAGGAAGAGGGGGGAGAGAATTCCTTTGGATGAAGCAAGA
GTGCCACGATATTTTTTCACCTGGAGAACTTGAGTTTAGT
TCCTGGGGTTGGTGGACAGAGATCAGCCTATGCCTGGGAA
AGTCTAAAGATAGAGAGTGGCTGACTGATGTCAAAAGGAG
AAGTGGGTACATTGGGAGGGCTGTTACCCGCCGAATTCTT
TAGGACAAAGTTGTGGGCAAGTGTGGGAGAAAATACTGGC
TGGCCTGGAGTTGAATGAAAATTGATAGGTCCACAAAGAT
ACTTGGAAGGACACTGGGATCCCTACAGGGAGAGCCTGTG
GGAGGTGGGTTGCCAAAAACTGGGGAATCGGGAGGACTTG
TGGATGGCTGGCAGAAGGAGACAGTGCCCACAGTATGGGA
ACTGCAGGTGAGAGCTCAACAGTGGGAGCTTTCCAAGGAA
CTGCAAAAGTAACCTATACGAGAAAAAGAAAGTCAGCTTT
CAACATCTGCCAAGTCCAGGTAGTACTAAAGCCTGATTAG
CATAGTATCACTCTGTTAAAGTAAGGCTTTTCCTTCCCCT
TTCCTCTTTTCCTTTTCCTGGCTTTGAACCTGAAAGGGTC
AGAAACCAAACCAAACAAGCAGATTGGAGAGGAAGAGAAG
CAAAGTTGGAGTGAGAGGGAAATCAAACACCCTTCTCCCA
CCATAGGCTTCTAGGCTGGAAGCAGACACCAGCCAAGGGA
GAGAGATAAGACTTTTTTTTTTGTTGCTTTTATCAAACTA
TCTTACAGAAAATGCATATAGAAAACTGCACAAATTGTAA
GTGTACATGAGGAATTTTCACAATAAACACACCAGCATCC
AGATCAAAAAACAATATTACCAGAATCCCAGAATGCCCTT
CAATTCCCCACTGTGCCCGCCTCCCTCAGAGAATAATAAT
CCAGGATGAGATGTTTTTGTAGTTGTAAAAGCAAATTAAA
GTCTCCCACTTTACTTTTTAAAACATTATTAGTGGAATAA
TTTCAACACTATAGAAAAGTTTGCAGCACAATATGAGGAA
CTTTCCCATCTCCTTTACCCAGATTCTTTAGCTGTTAATT
TTTTATACTTAATGGAAAGATGCATATCAACTTTAAGATG
GTACATAGTTTCTTCTAGGAAGGGAAGGAGGGGAATGAGT
TGATGCAGGGTACAAAGGTACTTAAACTTTATAATGTTTT
ATTATTTTATGTGAAATGGCAAAGTGTTCATTTTTTCCCT
TATAAATAGTGGGTTACTCTCTGTACCATTCTATGTGTTT
GAAGTTTTAAAAAATTATTTGAACAAGAGAGAGTTTTGAG
TTTTATCCTCTAGGAAGTGGGGAACTACTGAAGTGTGCTT
TTGATTGTTGACATAAACATGTCTATGACTTCCCTGCTCG
CTGTTCTTGCCTATGAATTAAGACACTCTTAAGTGAGCTA
TAGAGTTGATTCACCTCAGCATTGTTTTTCTCTTCTCATC
CTTATTGTCTCTCACTGCTAAGTGCCCAGTGGTGTCTGAG
ATGGTAAAATTAAAACTTGCACTTTTCCTAATAGATGCAC
CTCTCTTCCTGATTTGCACTAAGCCGTACCTGCTTTTAAG
CAATTACCCATCATTTGGGGCCATCAGATGCACTGTACTT
TGGTTCAGGTCATAATCAATAATTCATATGTCAATAGGAG
CCCCATTAGCTCAGGTGAAGGCAGATGTCTTTCTAATGAA
AATGTTCCATTTTCCAAATGACTTTTCTTTTTCCCAGAGA
GTTGTGGTTGTAGAAGACATAAAAAGATGGAAAACTATGC
TGGAGCTTCCTGATCAAACAAAAGAGAATCTTGTTGAAGC
CTTACAAGAATTAAAGAAGAAAATACCCTCCAGGGAATTG
TTAAAATCAACAAGGATAGGTATATTCCTTCTTAATTTTA
TTTTTTAAGAAAGCTTCTATTTTGTCTCCCTTCTTTCCTT
CCTCTCTCCTTCAAACATGAAGTTATCTGCCTTATCAATG
CTTTCAGCTCTCTGGTAAAGGACTGTTGTTTAAAAAATTA
TCTGTTGGTTGTAGGCCAATACCTTGGTAATATATTAAAA
AAATTATCAGAAAAATGAAATATACAAAATACAGCCCCAG
TTTTTAAAATTAGATTCAACAGATATAGAATTACTCTTGT
CAAATTACTATGAAAGTTTCTAAATGCTTACATTTAATTT
ATGTACTTACTTCATGGACTAGAAACTGGCAATAACACAT
GGATAACATTTTGAGTGTGTTAGGTGCTGGGTATGCAGAA
ATGGATAAGACATGATTTGTGACCTCAAGAAACTTAGGAT
TTCGGCTGGGTGTGGTGGCTCATGCCTGTAATCCCAACAC
TTGGGGAGGCCAAGGCGAGCAGATCACTTGAGGTCAGGAG
TTCGAGACCAGCCTGGACAACATGGCAAAACCCCGTCTCT
ACTAAAAATACAAAAATTAGCCAGACATGGTGGTCCGTGC
CTGTAATCTCAGCTACTCAGGAGGCTGAGGCATGAGAATT
GCTTGAACCTGGGAGGCAGTGGTTGCAGTGAGCCAAGATC
GTGCCACTTCACTCCAGCCTGGGTGACTCGGACTCTGTCT
CAAAAAAAAAAAAAAAGGAAAGAAACTTAGTTTTGTAGAG
GAGACGAGCATATAGACAAATGGGAACAGTGAAATATTGT
AGGTATACACTGGGGACTTCAGAAAAGGCTTCATAGAAGA
GGTGACATTTCAGTTACATCTTGATATTATAGCATTGGAG
ATATTTAAAAGGTAAGTCAGGACCATGTTGAATTGCCATT
TTAGTACAGTACACAACTGTGAATAATACGTAAGGGAGGG
CCAACATGTGTTACTCAAGCTGCTCCCAGCTCCCCAGGGA
GTCCAGGACAGTCATTCACAGCTGCTGTTCTTGCCCTCAC
TAGTACAGCCATTGCCTTGGTCTGTCTCCCCTTGACCTCT
TGTTCATGAGAAGCAGGAGAGCGAGCAGCTTCAGAACTGG
CACTAACAGCTGGGAAGAGCTGTGCAAAATCCCCAGAGGG
CCCCCCAAGAGTCTTAGAGTTGTACCCCTGTAATATAAAC
CAGAATCTGAGAAAATCAGATGCTTTAAGAATATAAAACC
CTATCATTGTAGCCAAGGAGATTCTCCCATCTGCTGCCTG
ATTTTGTCTTTATAGGTTATAATCACTAGGGGGCAATAAG
ACCATTCACATGAGCAGATAAAGTATTTCCACCAGTAGAG
GGTACTAGTGATTACTAGTTTATGACGTGTATATGTGTAC
ATATGTATATGTATATAGTTAAGCACATTCCACAAATACT
ATATATGATCATAACTTAAATATCAACATAATAGGCTGGA
TCTGAAGATTTTAAGATTATAAGATTATAATTAAAAAAAT
AATTTCTATTTGGTGTTTGAGTATAATTGTGAGTATGCTT
TCAAGAATGGGTATTTCTGATGTTTGGAGATTTCAATTCA
AGGATTATAATGAAACCACAACAGGGCTTGACTTAGGAGG
AACTGGAAACCATCCAACTTTGAGTTTTGACTCTATCCCA
AGCCTCCCCTAAACCTGAGGTCGTATGGAATATAGGAGTT
TCTTGGTTTCTTTATAGTTACATCAGTTGCTATGCTGAAG
ATTTCATTTGGATCATTGCCTGAGAGTGTTTACAATTCTT
CAACCTTTAGTCTTCCTGCCTTTTCCTATCCTGTGGGTTA
TAAGGGACAAATATTTGCTGAGTACCTTTCCTGTGTTGGG
AACTATATAGGCATAATAATGAAGGAGACAGATATTGTCC
TGCCTTTTTGGAGCCTTAAGTCTAATAGAGACACAGTTTA
ACAAGACTTCATCATACAATGTGATGAGTGCTCTGATGAT
GGGGAGAAGTTAGCAAAATGACTATATGTGTTAGGAGTAG
GGCAGAAGGTATTGAAGAATGTATCAGGCCGGGGTACATC
ACGTGAGCTGTATAGAAGGTGGAGGTGGGAGAGAACATGG
TGCATTCCAGAAATTAAAAGTAGTTTGGCGTGTTAGAAAT
GTAATGCGCTTGAGAGAGCGTGGCAAGAAATGAGGCTGGA
GAGACATTCTGGACCAGATGGAGAAGGTTCTTTGTAAGCC
ATTCAGAACTGTTTGGTCTTGGCATATGTATTAGTTATCT
ATCACTGTGTAAAAATTACTCTAAAATTTAGCTACTGAAG
ACAATATTTATTTTTTCACACAATTTTTTTAAGTTGAGAA
TCCAGGAGCAGCTTATCTGGGTGGTTCTGGCACAGGGTCT
CTTATGAGGTTGCAGTCAAGCTGCTGGCTAGGGTTGCAGT
CATCTGAAGGCTTGACCAGGGCTTAAGGATCTGCTTCCAA
AATGACTCACAGGATTGCTGGCAGGAGGCCTCAGTTTCTC
ATCATGTGGGCCTCTCCTTGGAGCTGCTCATGACATGGCA
GCTGACTTTCCCCAGAACAAGTGATCCAGGAAAGAACAAG
AAAACAAGAGGACAACCAAGATGGAAGCCACAGTCTTTTA
TAACCTAATCTCAGAAGTGATATATCATCAGTTTTGTCAT
ATGCTATTGGTCACACAGACCAACCGTGATACAGTTTGAA
AGGCAACTTAAGGGTATGAATACCAGGAGGTGATAATCAT
TGAAGCCTAACTTGTAGACTGGCTACCATAGCCTGTATTT
CTTTTTATTTATCTTAGATACATGATACTTCCTGGACCTG
CAAATTCATGTTCATTTTGAAAATTTACAGCCATTATCTT
TATTTTTTATTTTTTTATTTTTTTGAGACCGGGTCTTTCT
GTGTCACCCAGGCTGGAGTGCAGTGGCACAATCACAGCTC
ACCACAGCCTTGACCTCTCAGGCTCAAGTGATCCCCCCGC
CTTAGCCCCCCAAGTAGCTAGGACTGCAGGTATGCACCAC
CACATCCAGCTAATGTTTGTATTTTTTGTAGAGATAGGGT
CTTGCTAAGTTGCCCAGGGTGGTCTCAAACTCCTGGGCTC
AAGCAGTCTTCTCACCTCAGCCTCCCAAAGTGCTGGGATT
ACATGCGTGAGCCACTATGCCTGGCAACAACCATTATTTC
TTCAAAACTTACTCTCTTTCATTATTTCTGTTCCCTCCTT
CTGAGATTCTATAATTGGAAGCATGTTAGGTCTTCTATTC
TTCATACCCTTTAGTTTATCTATTTTTTATCTCCTTGTCT
GACTCGGCATTGTGGGGTAATGTCTTCAGATACGTATCTT
CCAAGTCACTCATTCTCTCTTCAGCTGACTCTAATCTGCT
ATTTAGCCCATTTGTTAAGTTCTTTATTTCAAAAACTGTT
TTTCATTTTTACAAATTTGCTTTATCCCCCCCCCGCAAAT
TTTTTTTTTTCTTTTTGAGACAGAGTCTTGCTCTGTCGCC
CAGGCTGGAGTGCAGTGGCACGATCTCAGCTCACTGCAGC
CTGAACTCCTGGGCTCAAGCGATTCTCCTGCCTCAGCCTC
CCGAGTAGCTGGGACTACAGGCATGTGCCACCACACCCAG
CTAATTTTTGTATTTTTAGTAGAGACGGGGTTTCACCATG
TTGGTCAGGATGGTCTTGATCTCTTGACCTCGTGATCTGC
CTGCCTCAGGCTCCCAAAGTGCTGGGATTACAGGTGTGAG
CCACTGCGCCCAGCCCCAAAATGTTTTTTATAAATTTTTT
TTGGTGCATTCTTGTGATTTTGCCTTTTATTTCTTAAACA
TTTAATATCTGGCTCTTCTGTGTTCATCTGACTATTCTAA
TATTTTTGGTTCTTGGGGATTTAAATCTGTTATTTATTGT
TTCTGCTGACTGATGGTACTTGCCTTCCCATGTGCTTGTT
GATTTTTAATTGCAAACTCATTATTGTATTTCTATTTTTC
TTTTAACTTTATTTATTTTTTTTTGAGACAGGGTCTCACT
CTGTCTCCCAAGCCGGAGTGCAGTGGCGCAATCACAGCTC
ACTGCAGCCTTGAACTCCTGGGTTCAAGGGATCCTCCTGC
CTCAGCCTTCCGAGTGGCTGGGACTACAGGTAGATGCCAC
CATGCCTGGATCATTTTTTTAATGTTTTATAGAGAAGGGG
TCTCGCTGTGTTGCCCAGGCTGGTCTTGAACTCCTGTAAC
CAAGTGATCCTCCTGCCTTGGCCTCCCAAAATGCTGGTAT
GAGAAGTATGAGCCACTGTGCCCAGCCTATATTTCTATCT
GTAGGAATTCTGTGGGGCTAAATTGAGAAGCTTCCCTCCA
AAGGGGATTAACTTCTTTTGTTTCTGCCAATAATCAGAGT
CCATCTCTGACCTGGAATACTTTAGCACACCTCTAAAGGA
TCTTACCGCAGTATGAGAGTCCCAGCTCCCCTCCTCGCTA
CTGGCCCAAAGCTAAGTATTTCAGCAGCATTGCTATTGAT
ATCAGCCCTTAGGATAACCCCACCCTTCCCTGAGTGCACC
CTTCTAGCCTCTGCTAACTTTTTTGTTGGGGTTAGGTGGC
TTTTATCCAGGATCTAGTAATACTGCAGTGAAAGAGTAGC
TTTAGTCCACCATAAAGCTTGAGAGTTTGCTCTTTATCTT
AAAGATCGTAGGATTATTATTGAAGAGTTTTGAATGGAGG
AATGACATATTCAGTTTAGAAATATCTATCTGGTTGCCAT
GTGGGAAAAGTGTTGGACAAAACAAACCTAGAGGCTGGAA
GCTCAGTTAGGAAGCTACTAAAACATCTGCATAAGAAATG
AGAGTGGCCTGGATGGACTGTTAATCATGGGGATGAAGAA
ATTGTAGTTGGAATCAAGAGACATATGTGTAATAAATCCA
AAGGATTTGTAGATTGATTGGATGTTGGGAATGAAGATGA
AGCAGTGAAGGCTGAGGGCTAGGTTTCTGATATGGGCAAG
TAGGTGGTTGGCAGTACCACTCATTAAGATAGGGAACAGC
AGGTTTGGAGGTGGAGGGAATAATAAGTTCCATTTTAGAC
TTATTCTGTGGAACATCCCAAAAGAAATGTCCAACAGAAT
GCTAGAAATACAAGAGTGAAGCTAAGGAAAGATTGTAACT
ATATACTGGGGAGTCATTATCAGCACAGAGCTGGGAAATG
GTGTGATAATAGTAGATAAGCTGCCGGGCGCAGTGGCTCA
CGCCTGTAATCCCAGCACTTTGGGAGGCCGAGGCGGGTGG
ATCACGAGGTCAGGAGATCAAGACCATCCTGACTAACACA
GTGAAACCCCGTCTCTACTAAAACTACAAAAAATTAGCTG
GGCGTGGTGGCGGACGCCTGTAGTCCTAGCTACTCAGGAG
GCTGAGGCAGGAGAATGGCATGAACCTGGGGGGCAGAGCT
TGCAGTGAGCCGAGATCATGCCCCTGCACTCCAGCCTGGG
CAACAGAGTGAAACTCCGTCTCAAAAAAAAAAAAAATAAA
ATAGTAGATAAGCTTGCCTAGGATGAGTATATAAGTTAAG
AAGACCCAAGAGCTGAGTCTAAAATCCAGAAGCACACCAG
TATTTACGGACTTATAGAAGAAACTGAGAAGGTATGACCA
GAGAAGCAGAAAGAAAACAAAAGAATGCTGTCATGGAATG
CAAAGGAAAGAGTGTTTCTAGGAGGAGATTGGTTAGCTTT
GTCCATTCTTGTCAAAGGGCCAAATAAGCTACATCTAAAA
ATTGCACATTGGATTTTGCAAAATGAAGTCATTAATGATC
TTGCTTAGGACCATTTCAAAAGTAAGGTTAGGGGCAGAAG
CTTGAGGAGTGAAGAAGATGTATGAAAATGAAACAAAATA
GACAACTCTTTCAAGAAGTTTGGTATTGAAAGAAATGAGA
GGTGACAATATCAGAAAGGGAATGTGGGATTGAAGAAAGT
TCTGTTTTTTAAGATGGAAAAGGATCCTAACATGTTGAAT
GCTAATGGCAAAGATTCTGTAGAGTGAGAGAAGTTAGTGT
AGGAGAATAATAACAGGGTGAGCCCCTTAAATTGTTAAGA
TTGATTACCAAGAGGAGGATTAGCAAGAGCCTTGGATCAT
CATTTGATCTGTGTTTTATAGAATCTATATTCATTCATTC
ATTCAACACATACTGAGCACCTTCCTTGTCCTATGCCTTA
TGCTGGGTGCTACAGAATAATGCATGGTTCATGTTTGTAA
GGCGCCCACATTCTCTGGAGAAATAGGCATTCAGGTGTAT
AATAATGATTGACGTGAAAATGCTAAAATCAAGGGATGTA
CAAAGGTCTGTGGGAATACAGGGGAGACGGTGAATACTTC
TGCTTAGGCAAGTGAAGAAGGGTTTTTATAGAAGAGGTGG
GATTTTGCTAGGTCAAAATGAGATCTGGCCCATTGCAGGC
AGAGACATGAGTAAAGGAATGGAGGCTTGAAAATCCTGAA
AACAACATGCTAGAATGTAATATACATGGCTAGAATGGGC
AAGGGTGGATGGCGATTGGGCCTGATTATAAAGAAACTTA
AAAGCTAGCCATTAGGGTATGGACTTTTCCCAGATGCCAT
TGTTTTCAAGTGTGGATTTCTTAGAACTCTGGTCCAGTGA
GATGTTATTTGAAGAAAGTGTCCTGGGTTCAAATAAAGCT
TGGGTTCACATTACTATTTCCTCTCCCTTAGAGGTTTTCA
GTATACTTTGTCATTTAATAGGCTAGATGAAATCCTACAA
TAAAGAAGCCTGTTTGGCCAGGTGCAGTGCCTCACGCCTC
TAATCCCAGCACTTTGGGAGGCGGAGGCAAGTGAATCACT
TGAGGTCAGGAGTCTGGGACCAGCCTGGCCAACATGGTGA
AACCTTGTCTCTACTAAAAATATAAAAATCAGCTGGGTGT
GGTGGTGTGTGCCTGTAGTCCTAGCTACTTGGGAGGCTGA
GGCAGGAGAACCTGGGAAGCTGAGGCAAGAGAACCCAGGA
GGCAGAGGTTGCAATGAGCCGAGATCATGCCAACGCACTC
CAGCTTGGGCAACAGAGCAAGAACTTGTCTCCAAAAAAAA
AAGAAGAAGAAACTTGTTTTATTTTATGAGTATTTTTTCG
TTAGTTTGATTTTTCACTTTTATTTTAGGTTTTGGGGGTA
CATGTGAAGGTTATATAGGTAAACTCCCTGTGTCATGGGG
GCTTGTTGTACATATTATTTTGTTACCCACGTATTAAACC
TAGTACCCAGTAGTTGTGTTTTCTGCTCATTACCCTCCTC
CCACCCTCCACCCTCAAGTAGACCTCAGCGCCTCAGTGTC
TGTTCCCTTTTTTGTGTTCATGAGTTCTTATTATTTAGCT
CCCACTTATAAGTGAAACATGCAGTATTTGGTTTTCTGTT
CCTGCGTTAGTTTGCTAAGGATAATGGCCTTCAACTCCAT
CCATATTCCCACAAAGGACATGATCTTGTGCTTTTTTATG
CCTACATAGTATTCCATGGTGTATCTGTGCCACATTTTCT
TTATCCAGTCTGTCATTGATGGGCATTTCAATTGATTCCA
TGTCTTTGCTATTGTGAATAGCACTTCAGTGAAGGTGGGT
ATCTTATTAGCAACCTATGAGCTTTAGAAACAGCTGTTAC
TGGAACCATTTAATGGTAACTGTAGGATGACATGATGAGC
GTTTCTGGTGACCAAGAGAAAAATGCATAGGAAAAGGGTG
TTAATAGAGAAAGAACAGGTAGAAATCAGGAGATCAGATA
GGAGGTCATTCAGATATTCATTCATGTGCCAGGCAGTGTT
CTGGATACATGTGATCAAAACAAGACAAAAATCCCTATCC
TTGTGAAGCTGACATTCTAGTGAGGAGACAGGCAATAAAG
AAGAAACATAATAAACAAATTGTGTAGTTATGTTAGAAGA
TGATAAGTACTGTGCAAGAGAAAAAGTCAAGCAAGTTAAG
GGGGATGGGGAATGTGGATGGTGTGGGCTGGAGTAGGCCT
CATTGAGAGATGACATTTGAGCAGAAACTTGAAGGAGGTG
AGGAAGTGAGCCATGAGGATGAGGTATGGCTGTAAATATT
GAGTTGAGACATGATGAAGGCGTGGAGGACTGAGAGAATG
GAGAAATGAAATAGCTCCTTAGAGAAACCTTATCAGGGAG
AACGGGCTGGATTTAGCAAGGATTGACCATAGAGGTGAGG
GAAAATGGGGATGCCCCGATGATGCCTCTCGCTATGTTGC
CACCCTTATCCTTTCCACTGGCTCGCTCTTTCTGCTTTCA
GACAAGCACAAATCTTCCCCTTTAATTGTCTTTGCCACCT
TTTCCAAACACCTTATTTCTCTTCTTTTTATAGCCAGATT
CCTTTAAAAATGTTGGCTACTCGAAACTCCCATTTCTGGC
CTGCCCAATCCTTTGGGAAAAGCATTCCAAGCTGGCTTCT
CCCACAACCACTATTCTCTCAGGACACAAGTAATTTCATT
CTATCCAAATCCAGTGGTCTTGTCTCAGTTCTCATCTTCC
CAGACTGTGAATTTGAGACCATTGATGCTCCCTTTCTGTT
GACATAAATGACACTGAACTGGTTGCCAGTTCTGTATCTA
TTTTTAAACTGTTTGTTAACTTCATAGCCCTTATCTCAGT
TTGTAATCACCTATTTAATTATTTACTTCTGTATTTCTTT
ATTTGCTAGGCAGTAACTCTGTGCCAGCAGAAGTTACACT
TTATTTGCCAGTGTATTTCAAGCATTAGTGGCATACAGCA
GGAGCTCGGGAACATAGTCTTCAAATGAGTGAAAATGGCA
AAGTTGAACACGTTTTCTCTATGGCTCTTCTCGCCTTCTG
TGTCCTTGTTTCTTTCCTTTCTGTGTTTCTTCAGTCCTCG
TCCTCTCTCCCCTAACAGGGTGCTTTTCCACAAAGCTCAG
CCCTTAGTCTTTTGCTGCTTCTTTAGAGCATTTAGCCGGA
GAGCTTGTCCATGTCTCCAGCTTAACTGAGGCCTTAATTC
AGATACCTCTTGGATATGCATCTCGTATCCTGATCCATTT
TTGAATCTTAGATTTTTAGAAAGGTTGTTCCAATTTACAT
TCCTACCATTTTCTTAAATCTTACAAATTTAAGAGGTAAA
AATAGCATCTTGTTTTCATGTGCTGCATAGAATGAATTGT
TTTCCATGCATTTTTTTGACACTTTTTCTTTTTTTTGTAA
ACTGTCTGTTCATGTTCTTTGTACATTTACTGCTGAGATC
TTACAATTTTTCTTACATATTTCTATGAGCTCTGTAAATG
TCAGTGTCATAACCCTTTTAAATCCATTTACCTACTTCAG
TTTATAAACAGGGAAACTGAGACCCAGAGAGATGAAGTGA
CTTATCCAGGGCCACCTAGTGAGTTAGCACCAGAGATGTA
ATGAGAACCCAGGTCTCCTGGGGCAGTGTTCCTTCCTGGT
TAGCAGGATGCCATTGTGCCCTGGACCCCAGCCATATGTC
CCTTTATTTTATTGGACTGTCTCTATGGGTTCTACCATCT
GCTTGAATTTAACTCTTTTAAATCAGAATTTAGTGCCTTT
TCTTGTATACCTCAAATGGGAGTTTTCTCTCAGTATTTCC
ATTTGAGTCAATGTCCCTAGAGTTTTGTTCTTACATAAAC
CTATTAAGTGGAAATGTCCAGCAGGAGGTTGGAGATGCGG
GATTCAAGCTCAGATGCAAAATTTAGACTGGAAATACTTA
TTTGGAAGTCATCTGCCAGGAAGTGTTTGCTTGCAATCAC
CTTAGTAGATGAATTCTCTAAGTAAAAGGAAAGATGAAGG
GGCTGAAGGACTGAACCTGGGAGAAAATCTATGCTGGGGA
AGTGGGAGGAAGAAGAGGAGCCAGATAGAGACTAAGGAAG
TGTGGTTAGATAGGAAGAGAGCGAGGGCAGTACATGGACA
TGCAGGCCAAAGACTCTTCTTAGAGGCAGGGGAAATGAGT
GTCCTCAAGTGGTCTGGGAAGTTGAGGGCCAACTATCAAA
AAGCCTTTGGAGCTGGCAGTGATAAGGCCTCTATGAGTGG
ATACCCTTTATTATCAAGGAAACCAAAGAGCATGGGGTAT
TGAGTAAATAGCTGATCAGGCAGTGGAGTTAGGCCTTGTA
CTCTTAACCTGGTGAGCAGGCACGCTCCATTTTTGCAATA
CTGTATATATGAATATTCTGGGAAAAGTTTTGTCAATCAT
ATCTGATTTCAGAGATGCTGTATTTTTGTTTATGATTGTT
TAACAACAACAAAACCCCTCTTCTTACAAAGTACTTTCAC
GTCTATGACCTTGTTTGATCTATATAACAGCTCTGGAAAG
TAAGTGTAATTTTTTTCCATTTTACAAATGGAAAAACCGA
GGCTTGGAGAGTTTAAAGTAACTTGCCCCAGGTTAGACAA
CCAAATAATAAATGACAAAGCTAAAATGTTCTTATATCAT
GTTATGCCATCTCCTGAAACCTAAAAATGAATAAAAGGCT
AAAATCAAAATGATGGTAGGACTGCATTCCTTTCTGGAGA
CTCTAGGGGACAATCCGTTTCCTAGACTAGTTGCCTTTTC
TAGTTTCTAGAGGTCATCTGCATTCCTTGGCTTGTGATCT
CCTTCCTCCATCTTCAGAACTTGCAATGGCAGGTTGAGTT
CTTCTCACATCTCATCTCTGACCCATCTTTCTGCCTCTTC
TTCACTTTTAAGGACTCATGTGACTAGATTGGGCCCACTT
GGAAAAGCCAGGCCAGTTTCTTCATCCCAGGGTACTTAAC
CTTAATCGCATCCATAGTCTCTTTTGCCATGTAAGGTGAC
ATAGTCACAGGTTCTGAGGATTAGGGCATAGTCATTATTG
GGGACCACTGTTGTGTCTCCCATACTCTCACATTATGCTC
TGCGTTTCAGGCTTCTGTGCTCTTGTTCACTCTACTTCTT
GTGTTATTCCTGTCTCCTTGAGTTATCATTATCATCATTA
TTTTTGTTTTGCAAAAGCCCTTCAAAAAATCTGACAGAAG
CGACAGCGCATCCAGCCCTTGTTGCCTTTGAACTGGGAGT
TTAGTCACCAACTAAATTAGCATTGTCTGAGTGTGATGCT
TTTCATTCTCAGGGCTCTGCAAGAAGGCTCCTGAGTGAGG
TGATGCAGGGACTATGGAGAGATGCTCATTACCAGCGGTC
TCCAATTGTCTTTCTTTCTTTCTTTTTTTTTTTTTTTTTG
AGACAGTCTCACTCTGTCAGACAGGCTGGAGTCTGGTGGT
GCGATCTTGGCACACTGAAACCCCCGACTCCCGGGTTCAG
GCGATTCTTGTGCCTCAGCCTCCCAAGTAGCTGGGATTAC
AGGCGTGCACCACCATGCCCACCTAATTTTTGTATTTTTA
ATAGAGATGGGGTTTCACCATGTTGACCAGGCTGTTCTCG
AACTCCTGGCCTCATGTGATCTCCCCACCTCAGCCTCCTA
ATAAGTGCTGAGATTACAGGCATGAGCCACTGCACCTGGC
TGAGTTATTATTAAGACCAGGATAAGCATTGCCTCTTTCA
TGGTGTTCCCTGACCCCTTTACCAGCTGAATTGACTCCTC
TGCCCCTTTGGCCCTCCTTGGGGTTCCCCCTTCAATACTA
TCTTAGGACCCGTATAACACCTTTTTGTGTGCATTTGTTT
GTTTAGGTGTTGTCCCCTGACTTTGCTAGAGCTCCTTGAA
TACAGATTAGTCTGGATTTTCTGGGTCTTGTCTTGCTCAA
CATTCTATCCCAATGCCTCTGAGTGTTTGGTAGTGTTTGG
TAAATGAGCAAAAGACTGCTTCCTGCAGGGAATTTGTCTT
AACAGTGTGCTGGGATGCAGAAATCCCCTAACCTTAAACC
CAGGGAACTTGACCTGGGTCATAAGACCAGCCAGTGGCAC
TGCTTACTTTAAAACATTAACTTCATGGAGCAAATAATGA
CTTTTTGCAGATCATTAACTTCCTTGATGTAGCTACTGGC
CAACTTGTGACCTTGGGGAAAGGTCATGGAGCCTCATCTT
TTTCATCTGAATCAGAAGGATGTAGGACTATCTGATCACC
AGAGGGAATAGTAGAGGGTTAAAGTGTGGGCTCTGGAGCC
AGACTGCTTATATATGAAACCTGGTCTGGCTTCTTATTGT
TTTTCGCAAGTTACCTCACCTCTCAGTACCTCAGGTATGT
TTACCTGTAAAATGGGGAACTATAGCACCTATTTCATAGG
GTTGTTCTGAGGATTAATGAATTAATATATGTAAAGTGGT
TAGCACAATAGCTGTTATTATGATTATTTTATAATTTTTT
TAGAGACAGGGTCTTACTCTATCACCCAGGCTGAGTGCAA
TGGCGTGATCATAGCTCACTGCAGCCTCAAACCCCTGGGC
ACACACGATCCTCTTGCCTCAGCCTCCCAGGTAGCTGGGA
CTGTAGGCATGTGCCACCACACCCAGTCAATTCTTTTATT
TATTTTTTTAAATTTTTTCTAGAGATAGGGTCTCACTCTG
TTGCCCAGGCTGATCTCAAACTCCTGCACTCCAGCGATCC
TCCTGCCTTGGCCCCCGCAAAGTGCTGGGATTACAGGCAT
GCCACCATGCCCAGCCTGTCATTATTAATGTTATCATGCA
ATTCCCTTTGTGATCTGAAATGTATGATTCTGCTCTGTTT
TTGTCTAGTAGAGGGTTTCCCAGACTCCTCTTTCTTGCCC
CAGACTGAATTGCCTTTTTGCTGTTAGTCGTCTTTGGAAA
TTCTTCCCTCTTGCTGACAAGTCACATCCCCCACTGGGCT
CCTTTACAGCCCTACCTACCCTTCCTGGGCTGGTTTGGCA
GGTGTTGGCAGAAGACTCCTGACCAGTCTGGGCGTGGCTC
TTGTGGGAGTATCTGAGGGATGTACTGCCCCCTGCAGGCC
AAAAGCAGTGACTCCACTGTCCGGACCTGTGAGTTGAAGC
TTTCTGTCCTTTGGCCACCTCTCAGGGCCTGTGCTCTTCT
GATTTTGGAATACCAAAAATGTGAATAACAGTATCTCAAT
GGAGCCTTATTGAATACTTCCTGTGTGCCAGTCCCTAATA
ACAGAGAAGTATAATGTATTAGGAGTTAAGTGTGCAGGCT
CTGGAGGTGGAGTCAGGCTGCTTGTGTTCTAATCCTAGCT
TCCACACTTATTAGCTGTGAGACCTTGGGCAAGGTGCCTT
ACTGAGTTTGGGTTTCTCATTTGTAAAAAGAGATATAATA
ACGGTATTTAACTCATTGTTATAAAAATTAAATGAGATAA
TTCATACAAAGCCTAGAGTGATAAGCAGGAAAAATAATCA
GCAGTGGATAAGAATTAGAAACTTTTCATTTTCTCAGCAC
CTTTGGATTCATTTCTTCACAGTATAGTTTCATTATTTTG
TTTGCAGTTGTGTGATTTTCCTAATCACCTCTATCCATAT
TCAAATGTCAGCACAAAACCAATTTGAAAGTCAAATGTAA
ATGTTTTTTATTTAACTGATTCAATTCAGCAAACATTTAT
GGATTGTCTCTTCTGTGCTAGGCACTATGCTGGGGGCTGG
GAATAGAACTTGGAGTAAGGTACAGATTCTGCCCTCAACA
CGTTTACAGTTTTGAGGATAAGATGGACATTTAAATATTC
TAGGCAGAGGGAATGGTATGAGCTAAGGCACAGAAGTAGG
AGCAGGCCAGCCAGCATGACCTCAAACAGGGACATGCAAG
CTGCTCTCTGGCTAGAAGGTAGTGCACAGAGGTAAAAGAG
TGGGAGGGGTGAAAGTGAGGGGAGGGAGGAAGGAGGGCGA
CATGGTGACAGGTGAGGCCAAAGAGATTCCAGGTCATCCA
GAGCTTTAATGCTATGTTAGAAATTAATTTGAGAGCAATG
GAGAGCCATCGAGGATTTTTATTAAGGGTATGATATGATC
AAATTATGTTTGAAAAAGGTCATTTTGCCTTCAGTAGACA
GGATGAATTGGAGAGGGCCGGACTGGAGACAGAGATTGGT
TAGTGAAGTAATGCAGTAGACCTGTGGAGAAGTGATGAGA
ACCTGAATCAGGCTAGTAAGAGTGGAGAACAGGTGAGGAG
GAAGAGTAAAAGATAGAGGGAGAATTAAGGAAGTAGATCT
ATATGACTTGGAGTGGCTGAATGAACATAAGGTTGAAAGA
GACAGTGGATCCTAAAATGGTGGGTGGGTGGTGGTGCCAT
TCTGTGACAAAAAATGTTGAGTTAGAGGTGTTTGCAGAAT
AACCAGGTGGAGATGTCCAGTAGGGGACTGGATATTTGGT
CTCGTGCTCAGTGGGAACCTTTGGCTAGGGACATATAGTT
GGGAGTCATCTGCCTGCAAGTAGCTGGACCACAGGAGTGG
GCAAGATTACTCAGGGAAGGCAAGTGGAGAAAGAAAAGAG
GCCAAGGACAATGCCCTAGCTGGGGTTCACAGATAATTAA
AGATTGGGCAAAGGATTAGCAGCCAGCAGAGGAGATAGAG
AAGGAAGAAGAGACCCAGTAACAGGTGGTGTCTCCAAAAG
CAGTGCAAGAGAATATTTCAGGAAGAAAGCCAGTGTCAGA
TGCCACAGAGAGGCCAAGTAATGTCAGGATGGAGAAGGAC
TGCTGGATTCGACCAAGTCAAAGGACTCTCTGTTTGAGGG
ACTTCTGCATTATTTCTCATACATAAAGCTGGGTCAGCAG
TGCCTTTCTTGGAGAGAAAAAAGGTTAAGATGAGACTCTT
ATGAAGGGAAGGATCTCTATTCTGAAGAAACCTGAATATT
GCCCTACTGTAACACAGCCCAGGCTGTTAGGTTTGTTGAC
ATGTTGAGCCAGCCCACTAGATTGTGAGCTGAACTGCATG
GATACACACAGTCCCACTACTCAGAAGAGACCACGATTAA
TAATTTTATTGTAAATTCTTTAAGGCTTTTTTCTTTGCAT
ATAAACAAAAATGTTGTTTATATGTATACACATACGTAGT
TTTAAAAATAAACATTGACTCACACTATGTGTGCCCTGAG
ACCTGCTTTTTTCACTTAACTAAGAAAAGTGATCATTTTT
CCAGTTACTACATGTAGAGCTATTTTAGTTTAGTGTTTTG
TTGGTTTTTTTTTTTTTTGAGACAGTCGTGCTCTGTCACC
CAGGCTGGAGTGCAGTGTTGTGATCTTGGCTCACTGCAAC
CTCTGCCTCCGAGGTTCAAGCGATTCTCATGCCTCAGCCT
CCTGAGTAGCTGGAATTATAGGCATTCACCACCTTGCCCA
GCTAATTTTTGTATTTTTAGTAGAGACAGGGTTTCGCCAT
GTTGGCCAGGCTGGTCTCAAACTCCTGGCCTCCAGGGTTC
CACCCACCTCAGCCTCCCAAAGTGCTGGGGTTACAGACGC
GAGCTGCTGCACCCAGCCTATTTTATTTTTTAATGGCTGC
AAAGTAGTTATTGTTTAAATGGACTATAATTTATTTAACA
AACAGGACCCTTAATGATGAGCTTGTAGGTTGTTCCTAGC
TTTTCACTATCACAAACAATACTGGAATGAATATTTCTGT
ACATGTGTCTTCTTTGTACACTTTGGCAGGTAAAATGTAG
GCTAAATTCCCAGGGCTGTGTTCTCCTCATCTCTGTATCC
TCAGCACCAGGCATAAGGTAAATGCCTGGTAAAAGTGTTT
AAATGCTCTGGATCCAGGTCAGATATCCTGTACTATCTTA
TTTATCATTTTATTTTTTAATGGCTGCAAAGTAGTTATTG
TTTAAATGGACTATAATTTATTTAACAAACAGGACCCTTA
ATGATGAGCTTGTAGGTTGTTCCTAGCTTTTCACTATCAC
AAACAATACTGGAATGAATATTTCTGTACATGTGTCTTCT
TTGTACACTTTGGCAGGTAAAATGTAGGCTAAATTCCCAG
GGCTGTGTTCTCCTCATCTCTGTATCCTCAGCACCAGGCA
TAAGGTAAATGCCTGGTAAAAGTGTTTAAATGCTCTGGAT
CCAGGTCAGATATCCTGTACTATCTTATTTATCATTTTAT
TTTTAGCATCTACTACAGTGACCAAGAGCATAAAATCTTG
CTTGCTGAATGAATAATCTCAGGGATAAGGAGAACTCCAC
CTAGAAAAGGAAAGTATCCGGGGTGCTTTGTGCTTTCAAG
TGATGTGTATTGGAATGCACTTTCCTAAGCATCGCTAGCC
AGGAAGCACCTTTAGACATTTCTAATGAGTGCTCTGCATT
CCTCCTCCTCTTCCTCCTTGTGATGGGTATTGATGTACTC
CTTTCCCAGGTCCATAGAAAGGCTAGGTACAAATTCTTGA
TAAAGAATTGGTTAGAGGGAGAAGTTAAAGACTCAATATT
ATTTTACCCTGTCTTCCCTTCAGAGTTTTATTTTTCAACT
CCAGGATTCTCTTCATAGAACCTTTAAAGCAGGGACAATT
TCTTGTTTAAGCCCTACATGCCTAGTGCCTAGCATAGTAT
CTAGAGCAAACAGGCCTTCAATAAATGTGTGGAGAATAAA
GGAATCAAACAATATTGGGCTATGCAGTTGGCATAATTGG
AGAAATTTTCTAAATGTTTTGACCATTTTCTCAAATAAAA
ATTTTTTTCTGCTTCCCTTTGTTCAGTGATGCCTCTTTCA
TTATGTATTAAATTCTTATGTACTATAGTCTGTTTCTGAC
CTTCATTTTTTAAAATTCCGTATCCATTTTCTTTTTTGGT
GTCGGTCCATATCATTTTCCATTTTGTTACTTTATAATAT
GTTCTAATATCTTAGATCTTAGATATGAGGCTAGTTGTGC
GTCATAACTCCTCTTTTTCAAAATAGCATTTTATACACTT
GCTCAGTTATATTTGTGTAGAAGTATTTGGTTGTAGTCTA
ATAAAAATAGCCCACTGAGATTTTTGGTTGAGATTACATA
AAATCTATAAACTAATTTCTTTTTTGTTTCTTTTCTTTTC
TTAGGCAGGGTCTTGCTCTGTTGCCCAGGCTGGAGTGCAG
TGGCATGATCACAGCTCACTATAGCCTTGAACTTTTGGGT
TCAAGCCATCCTCCCATCTCAGCCTGCCAAGTAGCTGAGA
GTACAGGCATATGCCACCTCACCTGGCTAATTTTTTAATT
TTTTGTAGAGACAGAGTCTCATTATGTTGCCCAGGCTGGT
CTTGAACTCCTGGGCTCAAGTGATCTTCCCACCTTGGCAT
CCCAAAGTGTTGAGATTATAGGCATGAGCCACTGCACCCA
GCCAACTACTTTCTATATTGGCATTTTTGTGCTGATTTTT
CCATCTCATAATAAGGTATATTTTCCCTTTATTCAAATCT
TCTGTTATGTATTTTAGTAGGAATGTATGTTATTCTTTAT
ATGAGTCTCTCATTCAACCAACCTGCTCTCCTGATTCCTA
TCTCCTGCCACTATGCTCACTGCTGGAGATACAAGGATGA
GCATCCCCTAAGGTTAGGGGATTTCTTGCATAGCTCTTTC
TGCAAGGAGCTCAAGTTGGTGAACAAAAGAGATAACTGAT
CAAATAATTACAACTAACTCTAGTAATTGTCATGATAAAC
AGAAGCACAAGGTGCTAAGGAAGCAGAGAGCAGGGGTACT
GACCAAGACTAGAGATATTAAGGAATAATTCCTGGAGGAA
GGGACCCTTAAATGAGTCTTAAAGACCAAATGGAAGTTGG
CCAGACAAAAAGAGAAGTAAGAGTATTTCAGGCAGACAGA
ATGTTCATTGGGATGTATGCTCAAAAGTAAAGAGATAAAA
AATCAAATGTTTTAGGAGCTACAAGTAGCTGGAGTATTGG
ATGACAGTGGATAGTAGCTGGAAATGAAGATAGAAAGTAG
GTAGGAGGGTAGCAGATTGTGAAGGGACTTTTATGAAAAG
GTAAGAGTGGATATAGCACCAAAGGATTTAAGTGGAGGAG
TGAAATGGTCAAATTTATGCTTTAGGAAAAAAGTCCCTAA
AAAACAAAACACTAAAAATAAATAAAGGCTATCCTAGCTG
CAGTGTGGAAGATGGCATTAAGGGGTACCAAACTTAGCTG
GAGAGGTCAATCAGGGTGCCTCCATAGTCACCTGGAGGCA
ACATGCCCTAAGGCAGGGCAGTGGGGCTAGGGATGGAGGA
GAAGGAGGAATCCCAGAGCATTAAGGAAGTGGGCACAAAC
AGACGGCACATGTGCATGCTCACACACCCATGCTTGTCCA
TGCTTTCCGAAGTGCTTTATAGTTTTTACTAGTTTAAACA
GGATTTGTTCCCCTGTTGTGTTCTGACTGGCTATTACTGA
CTTAAGAAAGCTATTGGTTTTTAAAAATATATCTATCTTA
TATTCAACCCATGGAGCAGGATTAAAAAATTCATTAAAAT
AAAAAATTAAAAAATATATATGTATCTTGTATTCCATTTT
TTAAACTTTTAGTTTTAAGTGTTCAGTTGACTTCTTTAGC
CTTTCTAGGTATTTATTTTTATCTAAGTACTTTGCATATT
GAAATTTTTGACCCTTCACCTTTTTTTCCATTTTTATTAT
GAAATTCTCAAACATACACAAAAATAAAGAGAATATTATA
ACTATCTCCCATATGCCCTTCATCTAGATTCAATAACTAT
TAAGATTTTGTCCCACTTCATCTTTCCCTTTTTGCTTTTG
TTTTGTTGCTGAGGTATTTTAAAGTAGAATCTCAGACCTT
TTGTCATTTCAACTCTACATACTTCAGTATGCACGTCTAA
AAACTGTGGATATTTTCTCTTGTAACCACAGTGCCATTGT
TATTGTGCTTAACAAAGTTTACAATTATTCCGTGGTATAA
TTTAGTATCTAGTGCATATTCATATTCCTTGTTTATCTCA
AAATATCTTTTAACAGTTGGTTTGTTCCAATTGGGATTTG
AATCACACGTCGCATTTGGTAGTTTGTACTCAAGAGACTC
TTTTAATCTACAGCAGTCCCTAACCCTAGCCCCTTTTCAA
AAACAAACAAACAAACAAAAAACAACAACAAAGAGAAAAA
TCACTGTGGAAGAAACCATGTCTGTTGTCCTGCAGAATGT
CCCACATTCAGAATTTGTCTTGTTTCTTCATGCTATAATT
TAATTTATTCCTCCGTCTCCCCTATTTCCTGTGAATTGGA
AGTTAGCTTTGAATGACTAACTGGATTATGGTTCTTTTTC
TTTTGGGGAAGAGGATAAGACTACTTCATAGGTTAAGGGT
GCGAAGTACTTCTTCTGTTTCTTCTGTCTGATAGTCCCAC
TCTTAGGGATGCTAACATTGAACAGTGGGTTTAGATGATG
ACAGCTCATCCCTCCATGATAAATTTCCCCATCAGACTCA
TTGAATGGGTTCATCCACTGATGATTGTCTCTGAATGAAT
TATTTCATCAGGGCTACAAAAAAATGTTCTCATTCTGTCA
GTCTTTTCACATTTAGCTAAATAATATTCCCATAATAACT
AGGGCTATTTTGTTGTCTTGAAATACAGTATGTACCCCCT
TCCCCAAAAAAACTAGATAAATGCTTAATTCATTTTCTTT
TATAGTAATTTTTGGTTAAAGAAGTTACCTTTGTTGTTCT
TTTTAAGAATCTATTGATTTTGCTTCTAGTTTATGACTTA
ATTCATTGGCTAGGCTGCTGGTTCTCCCCCGGTGATTACC
TTGTTATCTTAGTCCTTGTGAAGCAGGTTTCTTTTGCACA
AGAGTCTTTACATCCTTGGGTGTGTGAATGACTTTCTCAG
TGCCACATGTCAGTCCATCTAGTCCTGTGCTTTTCAGAAG
AAGATGTAACAACCGTTCTTTTGTTTTTTCTCTTCCTATT
CCAGGTCACACTGTGAACAAGATGTGTAAACACTCAGATT
CAGAAGTGGCTTCTCTTGCCAGAGAAGTTTACACTGAGTG
GAAAACTTTCATTGAAAGACATTCAAATAGACCTTCTATT
GAAGTTAGAAGTGATCCCAAAACCGAGTCGTTTAGGAAAA
ATGCTCAGAAATTACTCTCAGAAGCCTTGGAATTAAAGGT
AATGCCCTAAATATATACAACTGTTATGTACCCATAATAA
TTAATTTTTAAAAGAAGAAAAATAAAGGTAATGTCCTGGT
TGGATGTGATTACTAAGTGCTCTTGGTTAAACACCTCATA
ATTTCCTAATTAAGATTTCATAATCTTAATGCTGTGGCTT
TATTTTAACCAGTTATTCTTTAAGGATTCTGGATTTATAA
GCATTCCGGGAGACAGTGTTGTAGGAGGCAGGCTTTTGAA
CTAGCAAGATCTGGGTTGAAACCCTGACATTCTAGTTGTG
ACGCTTTAGGCAGATACCTTAACATTTTCTGAGACTTGAT
TTCTTAATCTGTAAAATGAGGATTGTAAGTCCTACCACTT
AAGGTATTAAAAAGGTTAAATCAACCATATATGCAAAAGA
ATAGTAGTGCCTGCTGATTAGAAGTTATTTAATGAATGTT
GGTTACCTCCCATTTAAAATTCCTTCCCTTCTTGCTGAAG
TAAAAATTCTGTGATGGACTGTGTTATGGAATATCAATGG
TAAAATAAATAGCTGTCTATTGAAAAGACTCAGATCCCCC
ATTTTTTGTCAACAGCCATATCTTTAGCTTTAAGGCATAA
AATCAATTGGATAGACATGTTCCCTATCACCTTCATGGCT
TACAATTCAGATGATGTTAGTGGTTTGAAGTATACATGCT
GGAAGAAGGATTTTTGCTCATTAATAATAATATTCAGTGT
CATCAAACAACAAATCTTATAAGCCGATTAATACTCTGGA
AAATAGGACATATAATATTCATGTTTCTTCCGTATCCCAG
GATATCCCAGAGCAACTCTGCTAAAGTATCCTTAAAGAAC
AATTTAATATTAATAAAAGAAGCAATTTAGAAGTCTGATT
TAAATGCTAGATCTGTTACTACAGTCTCTAAAAAAAATTT
TAGCCTTTCTATCTCAATTATTTATCCACAAAAGAAAGAC
TCGTGATATAGTACTTACTTTTTTTAAAATAAAGTTTTGG
ACCTGAAGTGAATTTGCACCAAAGCAGCAGCTGCATTGCT
GCAGTTCTGTCTTCACCTTCACCATGTTCCTCTTGGTCAA
AAACGCACCAAGTCGTCTCCAAGTTTGAAGCATTCAGCAA
ACAATGGCAAGGCAGAGCCATCGGAAACGTACACCTGATT
TTCATGATAAATATGGTAGTGCTGGATTAGCTAGTGGAGT
CACTTTCTGTATTGCTATATGGACATGTGTAGCAACACAA
ATCAGAATAGAATGGAACCTGTCCCCTGTTGGCAGAGTCA
CCCCAAAGGAATGGAGAGATCAGTAATCATTCCAGCTGGT
ATAATAATGAATTGTTTAAAAAGCAGCTCATAATTGATGC
CAAGTTAAAGCACTGTGTACTCATTAAGATATGGCATTAT
TGAAGAAATAAAGTACATTTGAAACCTTAAAAAAATAAAT
AAAGTTTTGGGTTTTTAAATACAAACTTCTAATAGAAAAT
GAGAAAAATGTATAAAAGGGAAAAAAATGTAACCCAGACA
TAATCTTGTTAACACATTGGCACATTTCCTTTTTTGGTAA
ATTATTATGGGTTTTTAAATAAATGTTGGGCAAGTTATGA
TTATCTGAGATTTATATAGAGTGAATTATATGCCAAATGT
TCCATAACATATTTTTATTGATTATTTAAGTAACATTGCA
GAAAATTGACGTAATTATTTACATTTGTGTTCTCTTGAAT
CTTGATCAATTTTAGTTAGTGTCATTTTTTATATCCTTTT
CTATATATCTTTATTTTTTCATGTTTATAATTTTTAATGA
CTATTTGATAGTTCAGTGAATTGCTGTGCTGGAAGTTCAC
TTAACTTTTCCTAACGGAAGCTTTAATACGAGTATTAAAC
TGTTGGAAGAGACAACAAAATATGAAAGTTGTAAGTCTGA
TTTTCCAGAGTATCGATTAGCCAACAAGATTTATTTTAAA
TAAAGTTTAGTTTTGAAATAAGTCAAAATTACTGCAGAAA
CATACAGTGTGGGTGTATAATATGTAGTTAATGTGGGGTA
AATACCAGTTCCCTGTGGTATCTTTTTAAGTAAATGATAA
TAACAAAGCTATGCTTGTAAGGATTAATGAGCAGTTTGCC
GACTATATTAAACTCCGTGATAATTATCCTTTTAGTTTAT
CCATTAATTATCCTTTAAATGGCACATCAAGTGGTAAGCA
CTCAAGTGTTAGAAAGCAAAGTTAAAAAAGTGATACATTT
GTTAGTGCTTTCCAACATAATTGGAAAAAATATCAGATTA
AGCATAGCTGAATGGTTTTGTTCTCAAAAAGTAAATTTAA
AAAATTAAAAGTATGCATCTTACTGTCTTCCTTAGCCAAA
AAAAAAAAAAAAAAAAATCACTCTGCTTTCCTTGCATAAA
TAGCATTTGATAGCATGTTTATCAGTTTGTTATGTCAGAG
AATATAAATACAAGCATTTTATATAAGGTTAATCCTTAGC
ACCTATCATCATCTGAGATGTTTCCATATTAGAGTAAATC
AATGAACCATCTAATTCAGTATCTGGTCTTTGACAGTAAC
CAATGTTGAGTGCATTCAAATCAGACATCAGATCTCCATA
AATGCACTTCATCAGGCAGCAGTAAAGCATTGGGTTTAAG
TTATTGGCCCAGTGACTTAAAAGCCTCTACAATTTGATCC
TAGCATGTGTTATTGCAAATACCAAATCTTCTCATTACAT
TTTTGTAGAAAAAAAAAGTTTCCATGTTGTTTCACTCATA
TCCTTTAATAGGGAAAGCCATAGATGAAGAATAATAACGC
ACAGCCTAAAGGTGCATCTCTTTATTACCCTACAGATCTT
GCTTTCTAGATTCATGGATTATTTCCTTGTTCTTGGAATA
GTGAAATAGATGAATAAAAACTCCATCGTTGAAACCCAGG
CTCCATTCCCCTTTACTTTCTCCCTTCCAGATCTTCTTTG
TTCTTCCCCATCTTTTAGATCTTTCCTCATATGAACATCC
CCTGTGGTGTCATTCTCTTACTTCCCCTTCCTCATTATCT
ACTCTCCTTTCCTACCTCACGGCCTGTGATCATTTTCCTA
TTATGTCATTTAAAAAAATGAATCTGATTCTCAAAGTGAG
CCTGTATCATTAAGAGTTATGAAACACTGGCTGGTTGGCT
CAGTTGGTTGTCAGATGGTGCTAATGAGATCCAGGTCAGG
GGTACGTCCCCATATGGGACTGTTAGTTTTTTCTTTGTTT
AATGGCCTCAGACTGCACCCCTGGCTTTGACCAGCTCTCT
CATGAATGTATTCAAGTGGTCAAAAAGAAGTGTGGGTAGA
TATGTACAAATTCAATCATGCTATTGGAAAACCCACACAA
AGTTTTCTTCCAGTGGCTATTCAATTCAACAGATGTTTAG
TAAGCATCTACTCGGTGCTGGGGGAGAAGACAAACATGAA
TGAGTCTCATTCCCTATCCTAAGAAAGCTTTACTGTCTCC
TGGCTGATAACCTATAAACGATTAATTAAAATATGAGGCA
GTCTGAGAAATGGTACTAGCAAGTATCAACACACAAAGTA
CAGAGCAGTTAAATCTGATGGGGGAATCTGGAAATGTTTC
ATAGAAGAGATGGCAGTGGAGCCTGCCTTTGTAAGAGGCG
TAGGATTTTGCTAATTAGAACATACACACAAAATAGAAAC
ATATTTTATCTGCTATATATATGATGCTATTAGAAGAGCA
AGAAAGAAGGGTTACACATGGGAAGGAAGGGCATTCATTT
AACAGATATTGGTTGAACATTTACTATGTGCCACTAACCT
ATGCTAGCTAGGCATGCACAGTTTAGAAATGGATACAACA
TGGTTTCGACTCTACAGTCCTTATAGTCTTCTGAGGAAGA
TAGACAAATAGATAGTTACAAGACAGTGTGGGAAGTTCTG
CACTTAAGGTAAACACATGAAGAAGACCCTGTTCCCATGC
CCTGAGAGAGCTTACGCATGTAGCAGACATCACTAATTGG
TTACGGCACCACTTCCCACTGATGAAGGAGCTCAAGGTGG
TCATGTTTGATATCTTCCTCCAGCTAGTTCATCCAGAATT
AGACAGCTGTATAACACACTTAACTCACAGGCACAAACAA
ATAAGTATTCTGACTCTCTGTCTCTGGGAAATGTGAACTA
GGAGATACCAAGGAAACAACAGTGCAAGTGTTGAACAGAA
AGGATATTGGAGGAGTTGTGAGGAAGCAGAGTTGTGAGTA
GAGAAAAGATGTGTAGCATAGGAGGATCTCTCCTCTAAGG
CAGTTAGAATTGGTAGTGAGTAAGGCCCATGAAGAAGAGC
AAAAACATGTGAGAAAGAGACCAGGCAGCCCATGAGAGAT
ACAGAGAAATGATCAATTTCTAAATAAGTCCCTAGGTTTC
TCCCAGTGTTCCTATCCTCATTCCCATTCATACAAATTGT
CTCATAGCAAAAGCCCTTTTCTCAAGGACTCGGTGAAACT
CTCGTCCTTCCACCCAGAAGGGCTCACCTAAAGCACCAGA
TTAGGACCCACTGGAAAGGACTCATCCACTTGGGTGGGTT
TGGATTACCCAAAGGCACTTACAAGACAGGTATTCTTCAC
TTTGCAACAAACTTGTTATACATACGGTACATGATGAATC
AGTTTCTATTATGATTTTAATGTCACATATTTTTCTCCGT
TTCTTAATTCTGATTGGTCTTCATTTAACAAGAGGCATGC
ATGAGAATGGTTAGATGCTTGCCTTCTATTACCACCACAC
TGCTGGCATAGCACCTGTCATGCTGCCTACCCCCAGGTTC
CTACCCACTTCTAGGATGTGAGTTTGTGATGGGCAGGGTT
CACATCCTTTCTATTCTATCTCTCTAAGAGCAGGCTAGAC
CCAGAGTAGCAATTCAGTTAACTATTTGCTGAATGAAGTA
TGTGAATTCCAAGATACTCTCAGAGTACTTTTTTTAAAAA
AAATACAGGTACTATAATTTGCTGGAGTGGCCATGACTTG
TTTTACAAACACATATACCCTTCTTCTTTGATAACCACTC
CCCTCAAAAAAAAAAAAAAAAAGACTTTCTTGCTAAGTGT
ATCTCTAACCATCAGTGGAGACTAACCAGCCTCACACCGG
GATAAGGAACTTTCTTTCTGGCAAATGCTGCAGGACAAAT
GCTGGATAGCCAGCTAGCCACCTTTCCAGCTTCCTAAAGT
AGTCTGGTGCCAGGCCTGCCTCAGGGGGCTAGTTCAGTGC
CCACCCAGGAAGCCTGGAAAAACTTGGAGTCTGGGTTCTA
GAGAACCACGGCGCCAAGTCCACTCACTCCAGCACAAGCC
TTGGAAATAATCTGTCTGTCATTAGGACCACAAACTTTTG
TGAGCACCTTTTGTTGGCTAGACTAAGGCAGATGTCCGGG
CCTGGATATTCACTCTCTCTCTCTTTCTCTCTGTCTCTTT
CGGTCCTGTTCTGCTCTTTGCTTGGTCCTTATATCTGACA
AGTCTGTTTTTTCTACTTACTTTGGTCCATCTGTCTCTCA
TGTTAGGACATTTTATTAAATGTCAGGTGACCCCTTTTTA
TTTGGGGTATGTTTTTTTTTTTGAACTTGGCTTTTTGCAC
AGAAGAACAAACATACATGTACAGCTCAGTGAATTTATCA
CAAAGCAAACACCTATTTCACCTAGCCAGATCCTACTCAT
GCTCCAGGTCTCAGATTAAACTTCATTTCCTCTTGAAGCC
AGGCACTGCCCTCTTGGGTTGGGTTGCTTTGCCATGGCTG
TGTTCTCCACAGCGCTGGTTCCTCTCCTTTCTCCTGGTGC
ACAGGATCCTTACAACCCCTGTTCACAGTCTGTCTGTCCT
ACCGGACTAAGCTGCCCAAGGGCCCAAGGGCTGAGCCTGC
TTTAGTCACTGCTTATTGCTCAGCCCAAGCACAGAGCCTG
GCACATAGTGCTGAATAAATGCTTGAATGAGTGGCTAAGG
TAGGGAGAGAAAGGTTAAAGGTAAAAAAGGAAGTGAGAGA
GATAAATTTGTCTCCTATTTTCAAGGAATTTTCTACTAGG
AGAGACAAACTTAAAATATAGATCATTGGCTGGGTGCAGT
GGCTCATGCCTGTAATCTCAGCACTTTGCGAGGCCAAGGT
GGGAGGATTGCTTGAGGCCAGGAGTTCAAGACCAGTCTGG
GCAACATCGCAAGACCCCATCTCTAAATTTTTTTTTAATT
TTAATTAGCTGGGCATGGTGGTGCATGCCTGTAATAATCC
TAGCTCTTGAGAGGCTGAGGCCAGAAGATCACTTGAGCCC
ATGAGTTTGAGCCTGCAGTAAGCTTCGATCACACCACTGC
ACTCCAGCCCAGGTGACAGAGTGAGACAGTATCTGTAAAA
TAAAAGTATACACTTCATTTATAATATATGATGATAGTGA
CTAAGGGAAGCTCAGGGCATGGTGGCAGCCTGAAGAGCTT
TCAGTCCTTTGCACTGGGGTCTTTTTGTTTGGTTGTTTTT
GCCTCGGCTTTGACATACAAAGAGGAGTATCTTCCGTAGG
GAAACATGTGCCTTGCTAAGGGAACATGTGCTGGTGCAGA
GGCACAGAGGTGTGTGAAGGCGGCCAAGAGTGGAGTGCTC
AGGGCCGGCTGTAGTCAGGATTGGGGAGGGAAATAGCTGA
AGATGGGCCTGGAAAGGAGGCCCATTGGGGAGGGCTGGGG
GGTCTCGGAGCAGCATCCCAACCTACCCTGGATTCAGACC
GTGTAGACAAAGTTCCAGATCTCTCCTGCTTTGATTAGAT
CTGGGACCTCAAGATGGCTTGGGCCTGAGCCAGACCACCC
CAGAATTGCTACAGGTCCCTCCCCTAGACCTGCTCTGCTT
AATGGAAACTGCAGGCATCTCTCCAATCTCAACCATTCTC
TCGGAATGTTGAAGGGGCCACTAGTGTGGTGAAAGGGAAG
AAACATGAACTTTGGAGTCGAGGGGTCCAGGTCACAGTCC
CAGCTCTGTCTCTTAGTAATTGTAAGACCTTGAACCTTTG
CCTTTGAACCTATTTCCTTATCTGTAAAATGTGATAATAG
GAGTTATGAGCATTAAATGTGAAAAGTGATTTTTGAACTG
TTCTGTATACATATTAGGATCTAGACCCCATGTCTCTAAA
ATGCCGTAAGGAGTTAAAAGGCAGTCTAAAAACAAAACAA
AAAAAATATATGAACCGTTATACTGATTTATTATTCTTGG
TCTTCGTTTCCTGGTTGGTAAAGTACAGGGCCCAGTACCC
GTTGCTTAGTTCAGGCCAGTTTCCTGTTATAATGGCAAAT
ATTACCACCCGGCAGGGGTTGTGAATGAGGTCCCTGTCAC
AAAGCACATGGCCTTGTTCCTTAATTGCCAGGGTGGAATT
AATTTGCTCTTCCTGTTTCTTTTGTGACAGGAAGTAGATG
TCCTTGAATTTCAGTTGATTAATGGAGGCCTCTGAGCAGA
GTGCTCCAGCCTCTGTTGCTTTTAATCCTTATGCAATGTA
AGGCTCTAATTTGATAATTTTGCTGTTTTTTAGATGGATC
ACCTACTGGTTGAAAATATTGAGCGGGAAACGTTTCATCT
CTGCTCCCGCCTCATTAATGGGCCGTACCGGCGGACGGTG
AGAGCCCTGGTCTTCACATTAAAGCACCGAGCTGAAATCC
GGGCTCAGGTGAAGAGCGGCTCGCTGCCAGTCGGCACGTT
TGTACAGACCCACAAAAAGTGACCTGAGGACGGTTCCAGC
CCTGGGCCAGGCAGAGAGGAAAATGGGCCTGTCTCTGCCG
TTCAAAGACGCTTTTGAGTTTGGGTGATGGCTGATGCTGG
CTGTGCTAGATTTTCCCATGGTGCCGTTCCTTTGCAGACA
GAGGATTCGGAGAGCCCTAGGAGACAGGCCTGCAGGAATG
TGCTTCATTAGCTGGAGTGCGCTGGTGCTGCCTAACAGAA
CGCACACTGGCTGTCACTAGGAAGCGCCATACGGTTGCTA
TCACCCAACATGGTGAAAGGGTGATGGATTTCACTGTGAG
TATGCCAAGGACACCTCTAAACTTCCCCCCATGTCAGGCA
GATGAAGTTACTACTTTATTTCACCACCCTGCAGGTAACT
GAAACTCAATTACCGCTGCCGCTCACTCGGTTCCATCCCC
CTGAGTTTAGATAGCTCTGGTGCCTCTCAGAACTCCCCTG
TCTGTTCTCTTTGCTCTACCCCAGGGGTGAGCCTGCCAGA
GCCAGCCGACTACCCCTTCTTCCCAGAGCTCACTTATCTG
AACGTTTCAGCTCTCCCTGGAAGACCTTCTGCGTTGGTCT
CCAGAGCCCCCATGCTGAGGCTACTAATGAGGAACTGGCC
CGAAGCCTCCTACACCTCAGGGTTTATTTGAATACGCTGG
CGCTCTCAGTTTAGGGCTCTGTAGAAGATATATAATGAAA
TTTCTCTTGAAATGAATTACTGCAGTAGAAAAAAGTACAT
ACCTATATATGTTAAAATGAAATATCTCTACACCGGCCTG
TTTTAACAATTATGTAAATAATACTTGTTTTTTAAAAGTA
ATAATAAGCTGGGAATTTTTTTTTCTAAAACAAAAGGTGG
AGTTTGTTCACTGAAAAGTGTTTTGGGTTGAGAAAGGGTA
CAGTTGGTGAAATTTAAAAATGATGGAACAAGGATTTGAG
GAATGTAGAAGACTCAAGGAAGTGGGGATTAGATTGGGGA
GACTGGAGCACGTTTGTAATCTGAAAGGAAGGAGCTGGTA
GAAAGGGAGAGACTTAAAATCCAAAAAAAAAGAAGATGAG
TTGAAAAACAAGGGGAGAAGGGACGGGACTAACATTATTG
CCTGACTTCTAAATGCTAGGCACTTTTCCTAAGACAGTTT
ATTAACATTTACGTGGATCTTTATATAGTTTTGTAAAAAT
ATCGCTTACTTCTCTCACCCATTGTATTAAGTAGGTATTG
TTGTTTTCATTTTTTAGATTTATTTGTTTATTTAGCAACC
ATTTCCTGAGCATCCATTCTGTGGGGTAGGTGTATACTGA
GCAGTAGTTACAAATGGGAGCCTGAGGCTCACTGAGCAGA
AACATCACCTTCAATTTCTCACTGCTAGTAACTGTTGGAG
CTAGAATAATAATAATTGAGCATTTACCCTGGGCCCAGCA
CTGTGGTAACCATTTTACAAAAAGAAAATACCCAGTTAAA
CATGAGAAAAGTGAGGCTCAGAAAGGTATAGTAACTTACT
CAAGGTCACGCAGATAGTGAATGACAGATCTAAGATTCAA
AATCCGGGTCTGTTTGACTGTATATGGTTCCCTTGGATGA
TTTCATCCACTCTCATGTTTTCAAGCATCGTTTACATGCT
GATGACATTCCAGTTTGTATCTTCAGCCCAGACCTGTCCC
CTGACTTTCAGATGATATTTCCTAGATGCCCCATAGACAT
CTCGGATATGACATGTCTTCTCTCCATTGGCAGTACCAGC
AAGCCAGACACTCCATCTAGGAACTCAAGGGGTCAGCCTA
GACCCCACATCTCCCACCCTCAGCCAACCAAGTCCTGGTG
GTTTGATTAGGTTGGTGCAAAAGTAATTGTGGTTTTTGCC
ATTACTTCTAATGTATTACTTCTTTGCATTTGCTGTTCCA
GTTGCAATGCTCTTTCCCCAGACATCTGCATGTTCTTGTC
CTCACTTGCTTTAGGTCTCTCTTTCCCTTATCAAAAAGGC
CTTTGCTGACTACCCTAAATACAATAGCACTCCCTCCCAA
CTGTTCTTTAATGCTGTACCTAGCTTTATTTTTCTTTAGA
ATATTTATTACTCTTTAACATATTTATTTCTTTATTGTCT
ATCTCCCCACTCCCAGAATGTAAGCTTCATGAAAGCAGAG
TCTTTGTTCTGTTCCCTGCTATATCTCCAGCATCTGGAAC
AGAGCCTGGGACAAGCTAGGTCTCCATAACTATTTACTGG
ATAGTTGAGTGACTGGTTGTGGATGTACGGGATAAGCATC
TAATTCAATCAGGGAGTGCTTCCTGGAGGAGCTGATACCT
GTGTTCAGTCTTAAAGGGCAGGAGTTTGGATAGGGGAATG
TTAGTTAATATAATGAAAATTTCAAAATTAAAGGGCAGGA
GTAATTAATTGGGTGGTTGAGATGCATGCCTGGCAGAGCA
AGCAGAGTATGGAAAAACCCAGAAGTGGAGATATCTGGAA
GGTGATTGGTATGGCTGGAGTAGAGGACACTGGCAGGAGA
GTAGCTGGAGATGAGGCAGGAGAGGAAGGCAAGGACCAGG
ACCAGGTTTGAAGGGTCTTGAGCATCAGGTGAAGGCGTTA
GACTGATTCGAAGCAGGAACTGATCACTTTTGTGTTAATA
GGCTATGTGGAAGAGAAGCTGGGGTAGGGAGACTGGAAGT
AGCAAGCTTCATGTTTAAAGAACCAAAGAGTTCTGCTAAC
TTAGGAACCCAGAGTAAGTTGAAAACAAATTGCTCTCTGG
CTGAAAGCCTTCAGTGGTGATAGTTGGAAAGTAGAATGAT
TGCAGAGATGTGCTTTGGAGATTTGGAAAGCAGGCTGTGT
TATTTGTGGCTGTTTTCTCCTTGATGCATGTGCAGAATTT
CCATGAACGCTAATGGAGCTATTCTGAGCATTTGCTGAAG
GGAAGGAAGCTTGCAGACATCCCTCCCAATCTTGCCCACA
CACTGAGAAGTAACTTGGAGCTACAGTCTGTTAAAAATGA
AAAGGTTGAGGCATAATCCCAGTGCTTTGGGAGGTCGAGG
CAGGCAGATCACCTGAGGTCAGGAGTTCGAAACCAGCCTG
GCCAACATGGTGAAACCCTGTCTCTACTAAAAATACAAAA
ATTAGCCAGATGTGGTGGCAGGCGCCTGTACTCCCAGCAC
TCAATAAGCTGAGGCAGGAGAATTGCTTGAACCCAGGAGG
CAGAGGCTGCAGTGAGTTGAGATGGTGCCATTGCACTCCA
GCCTGGGCAACAGAGTGAGACTCTTGTCTCAAAAAAAAAA
AAAAAAGAAAAAAGAAAAAAGTTGCCCCCGAAATGGGGTG
AGAGTAGTTCCTGAGACCTCTGAGTTACCTGTAAGTCAAG
GTGTGAATATGTCTTATAAGCAAGTTCAGTTGCTAGGGGA
AATGTGGGAAGGTAAATACCATTTGTGTCTGCTCTAATAG
CTTATTGATGCTTTTCTTGTAGTGGTTAATTTGGAGGTCC
TGGTCGGGCGTGGTAGCTCACGCCTGTAACCCCAGCACTT
TGGGAGGCTGAGGCAGGTGGATCACTTGAGGTCAGGAGTT
TGAGACCAACATGACCAACATGGTGAAACCTTGCCTGTAC
TAAAAATACAAAAATTAGCCAGATGTGGTGGCAGGCACCT
GTAATCCCAGCACTCAATAAGCTGAGGCAGGAGAATTGCT
TGAACCCAGGAGGCAGAGGTTGCAGTGAGTTGAGATGGTG
CCATTGCACTCCAGCCTGGGCAACAGAGTGAGACTCTCGT
CTCAAAAAAAAAAAAAAAAAAAAAAAAAAAAAGAAAAAGT
TGCCCAAACAGATATCATTAGAGAATCCCAGGTTTGAAAA
ATGGCAGGAGACCCAGATAATGCATTTACTGTGTTCTGTG
GTGAAGGAACAGGGAGCTGGCCTTTTCATTTATAGAATAT
CAGGTTCTTAAACTTGTGCCTGTCAACCTCAGTTTTCTTT
TGTAGTGGTTAATTTGGAGGTCTTGGTCCTTTGTGTAGGG
ACTCAGTCTCTGTATTTTCATTCATTCATTCAACAAACAA
ATATTGCCCATCTTCTGTGTGCTAAGGACTAGACTGGCAC
TGGGGACACAGCAATAAAGGAGAGATAATTTCCTCTGAGT
CTGGTGAGGCAGACAGACACATAACTAAATAAATAGAGTA
TAGCATATTGGGTGATAACTATAGACATAAAAATATTGAG
AAGATGGGGAAAGGAATGAATAACACCACTGAGAGGAAGA
ATCTTCACAGAGGAGTTCATGTTTGAACCAAAGCCAGAAG
TTCTTAGCAGAGGGCTCGGTCTATGTGAAAGCACAGAAGT
GTGAGGTATATGGCTAGTTTTAGTAAAGGCAAATAATATG
AGGTGGTTGAGAAATTGGGCATGGAATGGTGGTGAGAAAT
TGGGCAAAAAAAGTAACCAAGGCCTTGGAGGCCTTATCAA
CGAGTTTGGACTTTGGCCTTCAGATAATGGGATACCGTGA
GAAGTTTTTGAGGAGGTGAGGGACCTAATCAGATGTGTGT
TTTAGAAAGATTAAAAAAACAAAAACAGATATTTTAAGAA
AATTTTAAACATTCAAAAGAAACCCAACAATTTAAGGCAA
AGGAAAGAAACACTTGAGATTCAGTAAATTAGAGGGTTTT
TTTTTTTTTGACAAATGAAGTTTAAAGTTGCCCAAACAGA
TATCATTAGAGAATCCCAGGTTTGAAAAATGGCAGGAGAC
CCAGATAATGCATTTACTGTGTTCTGTGGTGAAGGAACAG
GGAGCTGGCCTTTTTCATTTATAGAATATCAGGTTCTTAA
ACTTGTGCCTGTCAACCTCAGTTTTCTTTTGCTGTAGCCT
CAGGCCTCAGAACCTTACTCTGAGACTGGTAATGTGTTTT
GAATGTGTTTATCACAGCCAGATGGGGCAAAGGCTCAGTT
TGTTACTACCCATTATTGCAAGGGAAGGGAGTCCATCCAG
AAAACAAAGCTTTGGGAGTTTCAGTTAGTTGGGTGACACT
ACCCTGGTATCAAAGGAAAGATGGTTTGATTGGATGACAT
TGTATTTTCTTTAAATCAATCAAAATGATAACAGTTACTG
TCAGGGATGGACTTACTCATAACCTGGGGAGGTTGGTTTC
AAGATCCAAGAAGATCAAGACATCCAATCAAATGCTGTTT
TTTAATGTTGATAAAATCATTCTTTCAATACATATTTGTT
GAGTTCTTACGTGTCAAGTATTAGGGTCACAGGGATAGAG
AAGACATAATCTTTGGCCTCAAGAAGCTTACAGTCTAGTG
AAGGAGAAGACAATAAACAGACAACTTTTACTATTTATTT
TTATTTTGGGAGGGGGTCAGGGTCTCACTCTGCCCAGGAT
GCAGTACAGTGGTGCAATTACAGTTCACTGCAGCTTTGAC
CTCCCAGGTTCAAGCAAGCCTCCTACCTCAAGCCTCCCAA
GTGTCTGGGACCATAGGTGTGTGCCACCATACCTGGCTGA
TTTTTTATTAGCCAGGTTGTCACCATGTTGACCAGGCTTG
TCTTGGACTCCTGGCCTCAAGTGAGCCTCCTGCCTTGGCC
TCCCAAAGTGTTGGGATTACAGGCATGAGTCACTGTGCCT
TGCCCAGACCATTTTTGAAAACACAAATGGGCAGGGTGCA
GTGAGATTTTTAGGGGCCAATGGTCTGGGATGTGGCAAGG
ACATTCTCTTGAAAGTAAAAGACAATTATTGCATCTCACT
CCAACCATTAAGAAGGAAGCACAATGCCTGGGAGCCCTCT
TTAGGTTTTGGAGACAGCATATGCCACACCTAGGAATATG
CTCCATCCATGTACTGGATGACACAGAAAGTTGTCAGTTT
TGATTGGGGCCCAGAGCAGGAAAGGGCTCAGCAGAAGCTC
CAGGCTACAACACAAATGGCCATGCGGTGTGGGACAGATG
AGCCGGCAGAGCCCAAAGTACCTGAGGTATCTGTGGTGGG
AACAGATGCCTGTGAAGTTTATGACAAGACCCTACAGGAG
AATCACAATGTAGACACCTGGGGTTCTGGAGCGGGGCCAT
GCCATCTGTAGCCAAGAATTGTATACTTCTTAAGAAACAA
CTCTTGATGCTACAGGGTTCTGGTAGAGACAGATCATCAG
ACCATGGATCATCAAGTTGACCATGTGACCAAAGCTGTTC
CTCATGAGCTGGATTCTGCCATATCCACCAAGTCATAAGG
TCAGTCAAAGCCAGCAACAATTCCTAAGATAGAAATAGTA
CAACTGGGGTTGGGTATAGCAGGGCCAGAGGGCAGAAGAT
AGTTACGTGAGCAGGTGGCCCAGACATCTATGTCATCCAC
TGCCTTTGCACCAGTACCTGCCTGTCCCTCATTTCACACC
TTTGGCTGCCTGGGGAGCTCTTTATATCCAGCTGATGGAA
GAGAAAAAAAGCCATGCCTTGTCCTTAGATAGGTCAGCTC
AGTGTGTGTGAGCAAGACAAAAAGAGACCGTGGCTGCACT
GCAACCCCACACATTGGCATCCTTGAAAGACAGCAGAGTG
GGGAGTCTTTCTAGTGGGCATAGCTTGTGGATCATGCACC
TAGCCATCCACTGTATGTGGAAGGAGAAGGAGCCTGAGCT
TAGACTATACATGGATCTCATGGGCAGTGGTGAATGGCTT
GGCTGGTTGGTAAGGGGTCTGAAAGGAATAAGATTGGAAA
ATTGGAAACAAAGAGACCTGTGGTGGAGGCATGTAGTTGG
ACCTATAGGAGTGGGCACCAAGTGTGAAGATCATTGTATT
CCATGTAAACACCCACCAGAGAGCACATACCATGGAGAAG
CACTAAACAACAATGTACACACAGTTGACATCAACCAGTC
TCTGAGGCCACCCCAGAGCTGACACAATGGGTGTATAAAC
AGCAACCATGGTGGTGTAGTCATTTTCACACTGCTATAAA
GATACTACCTGAGACTGGGTAATTTAAGAAGGAAAGAGGT
TTCATTGACTCACATTTCTACATGGCTGGGGAGGCCTCAG
GAAACTTACAATCATGGCAGAAGGCAAGGGGAAAGCAGGC
ATCTTCTTCACAAGACAGGAGGGGAGAGAGAGAGCGCAAA
GGGGGAACTGCCAAACACTTTTAAACCATCGGATCTCTTG
AGAAGTCACTCACTATAAAGACAACAGCATGGGGAAACCA
GCTTCATGATCCAATCACTTCCCACCATGTCCCTCCCTCA
ACATGTGGGGATTATAATTCGAGTTGAGATTTGCGTGGAG
ATGCAGAGCCAAACCATATCAGATGGTATGGCATGGCTCC
CACTCACCAAGATTGATCTAGCTATTGCTGCTGCTGAGTG
TTCGGCCTGCCAATAACAGAGACCAACTCTCACCAAGGTA
TAGCTCCATCCCTTGAGAACAACCAGCAGCCACTTGGGAA
GTTGACTATATTAAACCCTGTCCACCCTGGAAAGAGCTGT
GATTCATTTTCTCTGGAATAGATGTATATTCCAGATATGA
GTTTGTCTTCACTGCTTGTAGAGCTTCATCCAGCACAACT
CTCAAAGGGCTTATAGAATGTTTAATCTACTGGGATAGAT
TATGGGATCTATAGATTATGGGATAGTCATACCGGATCCC
ATATGATTCCGCAGCAAAGGAGGTGCAGCAGTGGGCACAT
GGTGACAGGGTCCACTTGTCCTTTCATCTACTGCGTTATC
TTGAAGCTGCCAGCTTGGAACTGTGTCGAAGGCACAGCTG
GGGCACCAGCTCAGAAACCCTTAGAGAAGAGCTGCCATCC
TCCAGGGTGCAGCACATGTTCGAAATCAAAGACAGTTACG
TGATGCTTTATCTCCAATAGGTAGAATACATGAGTCCAGG
AACCAAGAAATGAAAGCAGGAGTGCTCTCACCCTTACCAT
CACTTCTAGTGACCCACTTGGAGTGCCTCCTGTTCTCATA
GTTCTGGGCTCTGCAGATTTAGAGGTTTTGAGTTACAAAG
GAGGAACACTTCCACTAAAAGAAACATCAAGATTACTATG
AACTATTAGCTGTGACTGCACCTGGGCACTTGAGCTCCTC
ATATCAAGAAACTACTAGGCAAGAAGAGTCACCATTCTTT
GAGGGATAATTAATCCTGATCATCAGGAGGAGGTACAGCT
GCTGTAAAGCAATGGAGGGTAGGGAGGTATATCTTTGGTA
CTCAGTTGATTCACATGGAGACTTCTCAGTATTCCTTTGC
CCAATTTTTTTCTTTTTCTTTTTTTGAGATGGAGTCTCTG
TCACCCAGGCTGGAGTGCAGTGGCACCATCTTCGGCTCAC
CACAACCTCTGCCTCCTAGGTTCAAGCTATTCTCCTGCCT
CAGCCTCCCGAGTAACTGGGATTACAGGCGTGTGCCACCA
TGCCCAGCTGATTTTTGTATTTTTAGTAGAGATGGAGTTT
CGCCATGTTGGCCAGACTAGTTTTGAACTTCTGGCCTCAA
GCAGTCCACCTGCCTCAGCTTCCCAAAGTGCTGGGATTAC
AGGTATGAGCCACTGTGCCCGGCCCCTTGCCCAATATTTA
TAAAATAATTATGCCCAGACCGTGACCTGAGCAGGATATG
CTGACTTCAGGCTCAGCCCCCTCAGGGCTGAGGGTCTAAA
TCATGCCTCCGTGGAAGTGACGGAGACCGGAACACGTGCT
GGCTGAGGGTAAGGAGGATCTAGAATGGATAGTAGAAGAG
GGAGATGATGAGTATCAGTTGTGGCCTCAAGACCAGTCAG
TGATGGAGGTTGTAGTTTGTCCAGCTTGCTTTCCTAAGTT
TCCCCCAGGAAAGGAGGCCCACCAGAACTTAAACCAAAAA
GTAGAGCTGAGCAGCACAAGTGTGGGTTATAGTGGACACC
ATCCTGTGCCTGTGCTGCCCAGACCCCCCAACCACCATGC
TTGCTGGGCCTCTTCCCACAGCTACTGGGAGTGCTCTCAG
CCAGCAGCCGTCAGCTGTCAGCCCCCTGGGAATTGTCTTC
AATGGAAGGGTTACCTCACTGACATACCCCTTTCCCAGGC
AGGTCAGTTCAAGGTTATGAAGGCCTGGCCCCACTGCCTC
AACTTGACAACTCGGAAGGGCCATCCCAGCTTCAAGAGCC
TCCCATGGGACTGGCTGAGGTCTTCATACAGCATCAGAGC
CCAATTTATCTCTCTGCGCAATCCTGCTTCCTTTCCTGCC
CCCTCCCCAAGAGCAATCCCTGATAAACTTCCTGCATGCT
AATCTCCATCTCAGAGTCTACTTTCCAAGGAAGTGGGCCT
ATAACATAGCTCTTCTAGTTTTTGGTAACAACTCTAGAAC
AGGGGTCAGCAAACTTTTTTTTTCTTTTGAGACGGAGTCT
CACTCCATCGCCAGGCTAGAGTGCAGTGGCGCAATCTTGG
CTCACTGCAACCTCTGCCTCCCGGGTTCAAGCGATTCTCC
TGCCTCAGCCTCCCGAGTAGCTGGGACTACCATGCCACCA
CACCCAGCTAATTTTTGTATTTTTAGAGAGATGGGGTTTC
ACCATGTTGGCCAGGATGGTCTCGATCTCTTGACCTCGTG
ATCCGCCCTCATCGGCCTCCCAAAGTGCTGGGATTATAGA
CATGAGTCACCGCGCCCAGCCAGCAAACTTTTTTAAAGGA
ACAAATAGTAAATATTTTAGGCTTTGTGAGCCATATGGTC
TCTGTCACAGCTATTCAGCTCTGCTATTGTAATACAAAAG
CAGCTGTGGACAGTATGTGAATGAGTGAATGTGGCTGTGT
TCCAATAAAACTTTATTTACAAAAACACGTGGTGGGCTGC
ATTTGGTTCATGGGCCTTAGCATGCCAAAACATGCTCTAG
AGAAATACTTTTACATATGTGCAAAGGAGGCATGTACAAA
GATTTTAATTGCAACATGGTTTGTAACAGCAAAATTTTAC
GGTCTAAATGCACATTTAAAAAAGAATGGTTAAATCGTAC
ATCTAAAATGGTTAAATTGTACATCCAGATTTTGGAATAC
CGTGCAGTGGATAAAAAGAATGAGTTTAGGTTTGTATAAC
AGCACTGTCTAATAGAAATATAACGCAAACCACATATGTA
TTTTTGAATTTTCCAGTAGCCACATAAAAAATGTAAAAGG
AAACAGGTTAATTTTAATAATATATTTTGAGTCCAATATG
CCCCAAATATTATTACTTTGACATGTAATCAATGTAAAAA
TTACTGAGACATTTTACATGTTTTGTACTAAGCCTCTGAA
ATGCGGTGTGTATTTAACTCTTACAGTGCATCTCAGTTTG
GGCTAACTACATTTTCAAGTGCTTCTAGCCTCATGTGGCT
AGTGGCTACTGTGTTGGACCACGCAAATTTATCAGTACTG
ACATGGGAACATCACTGAGACATATTGTTAAGTGAAAAAA
GGAAGTTGCAGTACCATATGTACACTATGAACTATTTATG
TAAGGGAAAAAAACTATTTCCATAGAAACATATTGAGAAA
AAAAAAAAAAAAAAGATGTGTACAGATATATACCCAATTT
AGAGAGACGTTTTGGATGGGGTGAGGGGTTTTTGGTCAGG
AGGGACTCACTCCCCTTGCCTGATTTTTTAAAGTAAGTTT
TTATTTTGGAGTGATTTTAGATACACAAAAAGTGGCAAAA
ATACAGAGAGTTCATGTATGCCCCTCACCCGGTTTCCACC
ACTGTTATCTTCTTACAGTAGTGTGGTACATCTGTCAAAA
TTAAAAGTCCACTGTTGGTATACTACTATTACTAAACTCC
AGACTTCACTCAGACTTTGCCAGTCTTCCCACCAATGTCC
TCTTTCTGTTTCAGGATTCAGTCCAGGATCCCAGGCTGCA
CTCAGTCATCCTGTCTATCCTGTCTCCTCTATTCTGTGAC
AGTTTCTCAGGCTTCCCTTGTTTCCCATGACCTTGACAGT
CTTCAGCAGTACTGGCCAGGCATCTCGTAGACTGTCCCTC
AATTTGGGTTTGTCTGAGGATTTCTTCATGACTAAGTTGG
AATTCAGGGTTTTGGGGAAGAATACCACTGAGATGAAGCG
CCCGTCTCATCACTTCACACCAGGGGGCACATGGCTTCCA
CAGGACTATTGGCTGGTGATGCTAAGCCTTGAGTTCTTGG
TTACGTTAGCATTTGCCACATTTTCCCACTATGAAGTTGT
CATTTTTCCCTTTCCATATTTTTTTTTTGGAGGCAAGTCA
CCAAATCTAAACTTCACTCACAGGTTAGGGGGCTGGGGGT
GGATTAAACTCCACCTCCTGGAGAGTGGAGTATCTACCTA
TATAATTTGGAAGTCTTTAAGGAAGATTTGTCCCTTCTCT
GCCATTTAATTTTTTTGATTATTTATTAATATATCAATAT
AGACTCATATATTTATTTTATGCATTGGGCTGTAATCGGA
TTTTTTTCATAGTGAACATAAATTCATATAATGTATTTTT
TATTGCAGAAAACATACAAAAACCACGTTGTATGAGAAAC
AAGCTCTTATGATTGGCAAGGATTTTTCCTCCACAGCTTT
TCATGTCTGCCTTTGAGTAGGATAATTGTTAGCTTATTGC
TGTTCAATCGTAGACATGCTATTTCAACTCTCCAGACCTC
AATTTCCCCATCTAAGTAAGAGAATAGTTTGTGAAATGGT
CTCACAGGTGAAGAAGGGGATGGTGTTTGTATGTTTGTAA
GTTTCCACATATTTTGTTGCCGATTAATAGACCCTTAGTC
CTTAATGGTTATCTTCTTTTATTTATGTTGGAAAATGAAC
TCAGAGCTAATAGCCCTTGAGAACATCCTGTAAACATAAT
CAATATTTATATCCCCCATTACAACCCCAAAGGGTTCGCC
TTCCTTGCTCTTTCACCCTTCTAAGTGGGATTACGTTTTC
CTTTTATTCCTCAGCTTTTTCTCCAGTGGCTGAAGGCTAA
CCTGAGGCCTAGCGTTCCCAGTCCCGCTGACTTCTTTGGC
CTCATTCTTGTGCCTCTCATCTAGCTATGCACAGCCACAC
GAATGTCCTCATTTATCACCCTGCATCATCCTCAAATTCG
TATGTTGAAGTCCTCACCCCCAGTACCCCAGAATGTGACT
GTATTTGGAGATAGGGCCTTTACAGAGGTAATTAAGGTAA
CATGAGATCATATGGGTGAGCCCTAATCCAGTATGACTGG
TGTCCTTGTAAGAAGAGATTAGGATGCAGACAGCACACAG
ACCATGTGAGGACACAGCAAGAATGTGGCCATCTACAAGC
CAAGGAGAGAGGCCTCAGAAGAAACCAAACCCACTGACAC
CTTCATCTTGGACACCTAGTCTCCAGAACTGTGACAAAAT
AAATCTGTTGTTTAAGCCATCCGGTCTGTGGTACTTTGTT
ATGGCAGCCCTAGTAGAAGCTAATACACACGACCATGAAT
GAAAATGCTTCCTGAGCTGGGCGCGGTGGCTCACACCTGT
AATCTCAGCACTTTGAGAGGCCAAGGCGGGCGGATCATGA
GGTCAGGAGATTGAGACCATCCTGGCTAACACAGTGAAAC
CCCATCTCTACTAAAAATACAAAAAAAATTAGCTGGGCAT
GGTGGCAGGCGCCTGTAGTCCCAGCTACTCGAGAGGCTGA
GGCAGGAGAACGGCGTGAACCCGGGAGGCGGAGCTTGCAG
TGAGCCGAGATCGCACCACTGCACTCCAGCCTGGGTGACA
AAGCAAGACTCTGTCCCCAAGAAAAAAGGAAAAGAAAAAA
AAAGAAAATGCTTCCTGAATACCTCCCTCCTCTATGCCAG
GCCCGGTGACAGGTCCCAGGCTGCAGAGATGAACCAGACG
GGGGCTCACAGTCCAATAAGGAGCCAAGTCATCCATCTAT
TGCAATCTGACATACTAGGGGCTGAGTGGGAGACTGTGGG
AGCACAGTGGAGGGACCACTGAACTATGCCTGTAGAGGGG
CCTGGCCCGGAGGGTATCAGGAAAGGTTTAGCAGAAATGC
TGACTTGTGAGCTAGGTTTGAGAGGTTTAAAGGAGTTTCC
CAGATAGTGAATGGCATTCCAGGTACAAGGAAAGGTATGT
GCAAACGTGGAAGCTAGAAGGATGTCAAAGAACAGGAGTA
AGTGTGACGTGGATGGAGCCAAAGTGCAGCAGGGGAGGAA
TAGCCTGAAGTGAGCCTGGAGAAGGAGGCAGAGGCCAGTC
TGTGGGTGGCCTGAGTGCTGGGCTGGGAATTTTCACTTGG
AGAACTTTAAAGGTTTTGAGGTGAGGAAACTCCTAAGTAA
AATTATGGCTACATGTATCAGGGGCTTACTATGTAGGTAA
CTATTTGTTAACCAGCAAATATGGAGCACATATAGCACAT
CAGGTGTTTGTTATCTGTTTCCCTGTCCACCTGAATGTGA
ACTTCTCCAGGGAAGGGACTGTCTGATTTATTTCTGTGTC
CCCAGCAGAGTCTGGTACAGATCAGGAGCTCTATACACGT
GCACTGAATGAGTAAATAATAGCCCAGGCAGGAGGCCAAG
CCCTCCCTCAGCCAGGGGTCTTCATGGTTCTGAAGTTGGT
GCTGGGTCAGCAAATCTCTATATGTGCAAGAGCCCCATCC
CCTCCTGCCTGATGTAGAGAGCAAGGCTCCCAAAGAAGCA
CTAAGGGTTGGATTACTTCAGAGCCAGAAAACACATAGCC
TGTGGCAGGTTTACCTCTGAGATAAGCAGCCCACATGGCA
TGGAGATGACTTGAGGCCAGCCCACAAGGGAGAAGCATCC
AGCATTGCCACAGGGGCCTCCAGACCAGGACTTCAGCAGA
TCAAATAGGGGAGGCTGTGTGTTAGCGGGGAATCAAAATC
ATCAAAGCCCCAACCACCAGGTAGTGAACTCCTGTACAGG
CTAGAGACTGTGCTGGGTACTCTGCGCTGTTTGCCTTAGT
CTCCCAAATGTGACCCCACCCCTTAATCTTCTCTCCAACC
CCTTATGCCTGACCCTCTTACCCAGTCTTCTTGGGAGCCG
CTTGTCCCTTCTCTAATCAATTCTACACTCAGCAGCCAGA
GTGAATGTCTAGAATATACCGCAGGTCATGTCACTCCCCT
GCTCAAAACCCTTCAATGGGTCTGGGTGTGGTGGCTCATG
CCTATTATCCCAGCACTTTAGGAAGCCGAGGTGGGAGGAT
CGCTTGAGCCCAGGAGTTTGAGACCAGCCTGGGCAACACA
GTGAGATCTCTTTATCTCTTTACAAAAGAAAAAAAAATAG
CCAGATGTGGTGACATGCACCTGTGGTCCCAGCTACTTGG
GAGGCTGAAGTGGGAGGATTGCCTGAGCCTGGGAAGTTGA
GGCTACAGTGAGCCGTAATTGCACCACTGCACTCCAGCCT
GGGCAACAGAGCATAATCTTGTCTCAAAAAAACAAAACAA
AACAAAACAAAAAAAAACACAACCTTCCAATGTCTCCGAT
CACCCTAAGAATACAACAGAAGCCCTTACAGTGGCCTACA
AGGTCCTCCATGTCGTGGCCTCTGGCACCATCTCCATCTG
TGTCCTACCCCAGGCTCCAGCCTCTCTGGTCTTCTGTCCC
TCAAACTCCCTGACTATACCCCTTCCTTGGGGCATCTGCA
TGCACTCTTCCCTCTGCCCAGCATGCCCTGATTGCCCCGA
GGTGACTTCTTGTCCTTCAGTTCTTACCTCCTCAGAGAGG
CCTACCCTGGCCACCCTCTCTAATTAGGCCCACACCCCCA
AGTCACTCTCTGACACATCAGTGCTTTTTTTCTTCATAGG
ACTTAAAACCATCAGAAGTTATCACATGCGCTTCTTTATT
CCCTTGCTAATTTTTTTGCTTCTCCCACCAGAACTCTTCC
TGGGAGCAGCGACCTTGTCCATCTCTCCTTCACTGGACCT
CCAGTGCTTGGCATAGGGCTTGGCCCCGAGCGGGGCTCCA
TGCATATGTGCTCATGAGTGGATGGCACCCCCCCGCCCCA
TGCCTTCAGGCTGGCCTCTGATAGTCCACGCAGCTGAGCG
GACAGTCTGGGCTCCATGGGAAAAGCTAATCCCAAGCGTG
TGGACTGACAGATGGTGTGGAGCCCAGAGCGGAGGCGCAG
CTTTTATTAGTTTGAGTTGCTTTTGCTTGGAATAGGATTA
GCATAAGTACCATCCCAGGCAAGTGGATAAGGTAAAGCTG
TGTTAGTTACATTCAGGTTTTGTTTCTCGGCCACAGTCCT
GGGCCAAACTTCTGCTGCGTCAGTCCAATGCACGCCTAAG
GGTACAACTCAGGAAGGTCAACTGGAGTGGCCAGTCCCCT
CTCCACATTGACCTCTGGAGTGGCCTGTCCAACTCCTAAG
TCCAATCTTCCCACACTGGGCAGAAAGCTTTTTAGTGGCC
CCGTTGCCCCCGCGTGAAGCCTGAACACTTTATGATGATG
AAGATGAAGATGTGATGATGGTAGCCATCACACAGCTCTC
CCATGGAACCCTCACGACAACCCTGCAAGGCAGACAGTAT
CACCATCCTCTTTTGGCAAATGAAAAGCTGATGGCTCAGA
GAGGTTAAATGACTTGCCCAAGGTGACTGAGCCAGTAGGC
CACAGACAGGCTCCAAATCCCAGTCTGGACCGATTGGATG
GGCATTCCCGGGTGGGCCGGCCTCCCTCCCTGGCAAGGCT
GTCATGCTCCCCCAGTGCCCTGGCTTCAGCTTTGGCTGGA
TCAGTGAGGAGCCAAGTCAAAGATCAAGTCAGGGAAACTC
ATGTTTTCTGGCTAAGAAGTATCGCTCCCCTTAATCTCTT
CACTTTCTCTTCCGCTCCATGAAGGAGCATTTAACTTTTG
GAAGGAGTCATTTTCCACAAAGAAACAGTTCTTAAAAATC
ACTGTGGGTTGGGCTCACTGGCTCACACCTGTATTCCCAG
CACTTCAGGAGGCCGAGATGGGCAGATCACTTGAGCTTAA
GAGTTCAAGACCAGCCCGGGCAACATGGCAAAACCCCAAT
TCTACAAAAAAATACAAAAAAAATAGCGAGGCGTGGTGGC
GTGCACCTGTAGTCCCAGCTACTAGGGAGGCTGAGGTGGG
AGGGTCACTTGAGCCAGGAGGATGAGGCTGCAGTGAGCTA
GGATGGTGCCACTACACTCCAGCCTGGGCAACAGAGACCC
TGTCTCAAACAACAACACAACCACTGTGTAATAATGTGCA
TAATAACAATAAGAGCTAACATTTATGGAGTATTTATTAA
GAGCCAAGACTATGCTCAGTGTTTTTCACACATTATCTCA
TTGTTTGAAATTTCAATAATGTATGTGAATAAAGGAATTC
TGCGTATGTGATTTTTTTTAAATAAGAGATTACAAAAAGG
CAAAGAGAGAAAAGTAAGTCTCCCTGCCGCCTCTGCACTC
CCATGTCCCTCTTCCCCTTTCCACAGACCACACTGTGACC
AGTTCCTTTTATCCTGCAGAGAGAGTCCATGAATGACCCT
CGACAGTGCTTTGAGGTAGGTATTATTATTCTGGAGTTAC
ATATTAGGAAACTGAAGTTCTGAGACAGGAAGTCACTTTC
CCAAGGTCACACCACTTCAGGGCAAAGCTGGGAGTTCACC
CCAGATGGGCTGACTGAAGCCCATATGTTGAGGGTCACCC
TGCCTCCCACAAAGAGGAGAGAACCAGAAAGTTGAGCTGA
GAAGTGTGTGCTGGGCAGCCAGCTGGACTCGCTCACAAAT
AGGCTTTGGCTGCATACATTGGTCTTGAAGAATTCAAATT
TGGGCCTCAGCAAACTGGCAAATTATAAGCTGTCACAGAC
CATCTAGATTATTGACAAAGAGTCAAAGTTGCAAATATTA
CAATCCTGAATCCTACCAGTCATCATTCTTGCTGTTTCCT
GCCTCCTTGCACCTCTACATCCTTGGCTGGTCATTCGCAG
GTGTCAGCTCAGACAAGCTGCTCAGTATAAAGAAGGTCAT
GGGAAGCAGAGGAGGCAGTGCACAGCTCTGCAGCTCTAAC
ACCCCGGCTAGGCCTCAGCTCTGCCCTCTGCATGGCTGGG
GCAGTCCTGTCCCTCTCCAAGCCTCAATGTCTTCACTTGG
GAAATGGGAATCATTCTATCTAATCAAAAGATTTAGAGAT
CCTCAAGTGAGGTAATGAAACCCAAATGATGGCAATTAGC
AAAACTCCCTGCAAATGTAATGTAATTTTTGTTTTTTTGA
GACGGAGTCTCGCTGTGTCACCCAGGCTGGAGTGCAGTGG
CGTGATCTTGGCTCACTGCAACCTCCACCTCCCGAGTTCA
AGCAGTTCTCTGCCTCAGCCCCCCAGATAGCTGGGATTAC
AGGCACCTGCCACCACACCCAGCTAATTTTTGTATTTTTA
GTAGAGACGGGGTATCACCATCTTGACCAGGCTGGTCTTG
AACTCCTGACCTCCTGATCCACCCACCTCGGTCTCCCAAA
GTGCTGGGATTACAGGTGTGAGCCACTGTGCCCAGCTGCA
AATGTAAATTTTTAATAACAATAAAGGAAAGTTGGAATAA
ACCTAGTAGCCTCTATGTGAAATAGGCTGGCTTACCTCAC
ACCTGCTACCTGCTCACTTCTTTCCATTCCACCCACCAAC
CTGCATTTGCAAAATCGTTTACGGTTTACGAAATCCTTTT
CATCCTGTTTCATCAGTCCTTGTCCAAGCCCTGTGAGGCA
GGAGGTTCCAAAGATGCCTTATCCTGATGTCCCACACTGC
CTTCTCTCTGGTCATGACTGCCCAGGGGCAGCAGGGGCTG
AGGCTGGGCCCCCAAAGAGGGAACCCAGGTTCCTTGACTC
CTGCTCCTCTTCTCTCTGAACCTGAGCAATCTCAACAGTG
ATGTGCAGGTGATAATCACTCCCAGTTGACAGATCAGGAA
ACTGAGGCTCCAAAAGAAGTGACTTGCCCAAGGTCACAGA
GCTGGTGAGAGGTGGTGTGGTCTTCACACCTGGCCGTATC
ACTGCCCTGCTTAACACCTGCAGTGGCTGCCCTGGCCCTC
TGGCTAGAAGTCATACCCCTGAGCTTGGCCCTTGAGGCTT
GCAGTGATCTGGCCCTCACCTCCCTCCCCAGATTCATCTC
TCAGTGCCCTTTCTACACCTCTGCCTTTCCAACTGTGTCA
TCATTCCCCAAACGCGCAATGACTTCTCAACCCCTTGTCT
TTGCACCTGATGTTCCCTCTGCCAGGCTGCCTGTGGTCTC
CTGCCCATCCTTGATTAATCCCTCCTATGCTTCCTTTGAC
AGGTACCTGACAGAATGAGCTTTCCTTGTTGCCATCATTA
CTGTACTGATCATTTCGCAGAGTGGATCAGACCCTAGGCT
TTGGAGCTAAAACTGCTTGGGTTTAAGGCCTGTCTCAGCC
ACTTATTAGCTGAGTGATTCTGGATAAGTTCGTCAGCATC
TCTGTGCTATGGGCATGTTTTCTCAGTTGTGTCATGAAGG
TCCCCCCTGGGATTGTTGCAAAGAATAAATAATACATATA
GAACAGTGAGCACAGGGCCTGGCACAGCATAAGCACTCAA
TATATGCTACCTCTTATTATCTTCTATTATTTGTATTTGG
TGATGCCTACCATCTACCCGTCCCTGTGCTGGGCATGCCT
AGCTGACCCAGATGCAGTCTCTGGCTTCAGTCCCCAGGGG
AGAAGAGAGGCAGGTAAATATCCCATGACAATGCATTCAT
TCTGACCAAGCCACTGTTTTGTTTAAATCATCCCGCGCCT
GTGTTCATGAGCTCTAAAGAGCAAACACCATTCTGCAACC
ACTTCTTCCTCACCAGACACGGACTGGGTCCTCGTGTCCC
CACCCCACTGCGTGTCTCATCCATGGGGAATGGTTTTCTG
AGCTCCCCTCTCTCCATGTTAACCCCAGAGTCAGGCTATT
CCCAGAGTGCAAGGGAAGACTCAGCTGCAGCACAATTTAT
CTCCCTGGGCTACGCCCTCAGCTGAGATTTACGGGCTGTG
CCTGTCACAGTGACCCCTGCAGCCTCAATTACAGATCTGC
TTCTAGGCTAGACTGGGGCAGGAACCTGCTTAGATTTGCC
AAGTGGCCCCGAGGGAGAGCCACAGGCCCTGTCAAACCTG
GGACCTCCGAGGGCATGGGGACCATTTAGCTGCCTCGCTT
GTCACACACAAGGAAACTGAGGCTAGACACAGGAAGACAC
ATTCAAAGCTCCCACCAGTGAAAATGGGCCCAGCATGAAG
TCTAACGTGGGCCCCTGAGTGCCATTAAGGGAGCTTATTT
TACTATACGTCAGTATATGACTTCACTATTACTCAAATAG
TTTTCTTTCTATGTAACAAAAATATTTACTATGGAAACAT
GCTTTGAAACTTAAACCAAAAGCAAAATATTGCACTTCCA
TAAACAAAGACCCTATTCTGTCCCCACAAGCACATTAGAA
ATGTATTAGATGAAACTTAAACATTGCCTGGCTTCGCTGG
CGGGTGGTTACAAAATGGAGTCCCATTTTTGCCAAAAGAG
ACGATGACCCTGAGCTCCACTTCTACATAAGCAGAAACGT
ATCCATCTCAGAATCTCCCCTAGTTATTCCTGGGAGTCCC
CAAGAATAGCCACAAGCTAGCCTGTCAATTGCGGTCACCA
TATTTGTTGGTTCTTCCAACTCTGGCTCCTTCCTCATCAA
TATCCTCAGTCAGTGAGGCCTTTGGAAGGAGTCCCATTGC
TGCCGGCTGTCAATGGTGCCTGCAATGAGGACAGTGTCAG
GGGCAAAGATTCCTTATCCTGGTGCCCCACACTGCCTTCT
CTCTAGTCGTGACTGCCCGGGGGCAGCAGGGGCTAGGCCT
GAACCCCCAAAGAGGGAACCCAGGTTCCTTAACTCCCAGT
CCTACAAAGTACAGAGTGGAGTTTGACTTACCTGCCTCCC
CCCTTGTGCATTACAACTTATCAGTTGAGAGTTCTTGGTC
AGGCCACCTCTCCTCTCTGAACCTGAACAATCTCAACAGT
AACATGCAGGTGATAATACCCATTTGGAACAGTCGTCATG
AAGATCGAATGAGGTCATAGATACACAACGCCTGGCACAT
AGTAGGTGTTCACTGAATGAACCGCTGTTACCATTATTAT
TATTCTGTCTGAGGCTGAGTTTCTCCAGAAATAGACTTTA
AAACATTGATTTGAGACAAGTGGTTTATTTGAGAGGTGAG
TCAGAGGAGGTGTTGGAAGGTGAAACGGAGGAAAAGAAGC
CAACAAAGGCTGTGTTATCAAGCTGATTTTTGCTGTAACC
AGCCAGGGCTCAATTCCACTGAGGATTCCTGGATAATAGG
GTACAACAAGCCTTACAGTTATCCCTGTCAAGGGGCAAGG
GAGATGGGGTATCTATCCACCAGGAATTGTCTGGGATTTG
CTGCAGGAGAACGGATATTAGCTTGCTGACAACTTTCCTG
CATGCATGCAGGCCAGGCCTGGTGGGCTCTGAGGCCAGAG
AAAGTCCTCAGGCAGAGTCACAAGGGCTGGCCCCTTAGGG
GCTGTCAGGTCGGCATGCACTGAAATGGTGAGCATCAAGG
AACACAGGCAGGACACTTTCAGTATCTGCTACAAATGCCA
TGTAGGGTCACTTCCTCTGAAAGACAAGACACTGAAATCT
CTTTTAGGCTAGGGGAGCACAGGAGGAAGGCTACTTGGGG
CCTAGTTCCAGCTGCCACCTTCTAATTGGGCTGTGACCTT
ATTCTGTGCCATCTCTGGTCCTCAGTTTCCTCTCCTGTCA
AATGGGGAGTTCAAAACAGATGGATCTTGAGGTCCCAACC
AACTCTCAGGAGTTCCTGAATTCATCTGGCTTTTTGGTTT
GAGCCTCACAGCACCCCTTGGGGAGAGGTAGGAAGAGCCA
GTGTGATTCTCCCTGTTGAGAGGGGAACTTCCCTTCAGAC
TCAGAAGCAAGGTGACTAGGCCAGTGATTCTCAGTGTGGA
TTCCCTCTCCCTGCAGCCTTCCATCAGCTGGGCACTTGTT
AGAAAATGAAAATTCTTGGGACCCACTTTAGACCTATTAA
ATCAGAAACGCTGGGGCTGGGACCAGCAATCGACAACCCA
CCTTTAGCAAAGTCCCCAGGGAGTTCCGACCCTGGGCATG
CTCAGGATTGAGGCCAAGGTCAGACAGTGAGCTAAAGGCA
AAGCTGGAGCTGGAGCCTAAGTCTTCTTTCTCCCAGGCAT
CCTTTGAACCATCTGCACACAGGGCCCAACCTGGGCTTCG
GTGCTCCTAGTGTCTCTCAGCCCTTCCCAGATGCCTTCCT
TCGCCACTCCCATCTGATGTGCCCGGGGCTTATTACAAAT
TTCAGCTTGGGGAGAGGAAAAGAAAACGAATTTTGAAGTC
CTAGAAACTCTGGCAGAGCAGCTGGAAGCTTCTAGTTATC
CCTTCTGCATACACCTACTTCCCAGGGCCACTGAAAAACA
GGGGCGTCTAGCAGTGTTTCCCAAGGTCAAACAAAGCTCT
TTCTTCTGCAGAGAGCCGTGGTCACAGCATCAAGTAAGGG
CAGGGCTGAGTAGGGTTGGGGTGAGGTCTGGGGGTGGGGT
GGGGGGTGGAGGGGTGGAATGCAGCTAGTGAAGAGTGCAG
TAGAGTCCCTACAGATCCTCCAAGAGTGGCAGTTGAAATG
CCTGAGAGGGGAGAGGACTTAGCCAGGGTCACTCAGCCAA
ATCTGGGCCTGCTGACCACGGCCCAGCTGCCCGGAGGAGG
CCTTTTGGCTCACTCTCTCCTCTCCAAGCTCTCCTGCAAG
GGCTCTTGGGATTACCATGTCTTTGCACCATTCTGCAAAT
CTGACTCCATGCCCACTTGGCATCATGCTTCTTGGTCTAT
GCCAGGCCTAGGCTGGGCACTGGGGATGCAGGAATGTGAG
TCAGCCCCGGTGACTCAGGGAATCACTGAGACACCCGCAG
AAATATTCCTTGGGCAGCGGGTTGGTACCATCACACACTC
TTAGCCTCCAACCGCACTTACTTCTTCCACTGACTCTGGT
TGGCTCACTCATTCCTGGGCCCCTTAGGAGCAGTTAAGGG
GCTCTCCCCTTGCCTAAGCCCTCCAACTGCACCCTCACCT
CCTATACTCACCGATGGCTTTGCCTCCCATGCCACAAACA
ACATAAGCATCTCATAGCAGCTCCCTCACCCTCCCCCTGC
AGGAACACAAGCTGCACTGTCGTGTTCTCAGAGGCTGTGC
TGTCCTGTCGCTGCCTGCCCCTCCCCTTGTGCTCAGCCCC
TTGCCTCCCACTCTGTGACGGGCCTTGCTCTACTTCAACG
TCCACCTCTCGCCCCCTTCCTTAGCTTTTCCCATCAGTAT
TTAAACGCACTTAAAGCCTTTCCATCCTCAACAAACAAAA
CCAAACAGACAGAAACCAGGATCACCATCCACTAAATCAG
CCGGTGCTCCAGCTCCTCCTCGCCTCTCTCCTGCTTGAGA
AAGGCCACACTTCTCCAGGGAGCCACGACTCTCACTCTTT
TAACTCCTCTCCTCAACTCCTCCTCGGCCCCATCTTCACT
TGCCCGCGTCACATTGCTGTCCTCATTCCCAATTATGAAT
CAAGGCTGTGGGTCCCTTCCCAGACTGGCGGCTGCCACAT
CGCCACTACCCTCCTAGCTCTCAGGCTGTTGCGGGCTCCT
CTCCATTCATCCAGCTATTATTTAAGTAGCTATTTTTCTG
TGTCGGTCACTGGGCTTGAGTCTAGTGACTCAGTGATGAG
CAAGAGGATCAGGATCTGCCTTCCAGAGTGCAAGGACAAG
GGGATCCTCGGAAGTCCCGCTCTAATGCCCCTCCTCTCCC
CACAACACACACCCTCTCCTCACCTTCTCAGCTACATGCT
GATGACTGTCAGAGCCTAGCTTCTGCCCCAACTTTCCCCC
AAGCTCCACATCCACACCTCTAACTACTTGGGGGACAATT
CCATCTGCATGGTCCACAGGCAACTCAGACTTGCAAGGTC
CAAACCAAACTGGAGTTCTGCTCCTTAAATTTCCCCCCTT
CCCCTATACCAAGGGCGGAGCCACCATTCATACAACTCAC
AAGCCATAAACTTGGGAGACATTTTTCACTCCTCCCTCCA
GCCCCACATTCCAACCATCTGCTTTCTCTTTTAAGTTTTA
TTTTATTTTTAGAGACCCTGTCTTGCTCTGTCACCCAGGC
TGGTGTGCAGTGGCACGATCGTGGCTCATTGCAGCCTTGA
ACTCTTGGCCTCAAGCTATCCTCCTGCCTCAGCCTCCTGA
GTCGCTGAGAATACAGGCTCAAGACATTGCACCCAGCCCA
CCTTCCTTCTAAATCAGCGGCATTGTCCTTGCCACGGCCA
CTGACCTAGGCTCACATCACTGAGACACTCTCCAGCCCAT
CTTCCACATCCAGTCTTGTGCCCTCCAAGCCATTGCATGG
ACATAGCTAGAGAGGTCAAAAGTAAGCCCAAACAGCCCAG
ATGTCCATCAGTTGGAGGAATGGGTGGACAATTCGTAGTG
CTCACCCACACAACGGAATATTATTCATCCAGAAAGAGGA
ATGAAGTCCTGATACATGCTACAATGCTGATGAGCTTCAA
AAACACACACCGTCACAGCCGCCACACACACACACCATCA
CAACCACCACACACACCATCACAGCCACCACACACACAAT
CACCACACACAATCACAACCACCACACACACAATCACCAC
ACACACCATCACAGACACCACACACAGTCACCACACGCAT
CATCATAACAATCACACAAACACACCATCATCATACACCA
CCACACATCATCATCATTCTCCACAGAGCACAGCAGCAGG
GCGGGTGCAGGCAGAGCAGTGGCTGGAGGCGTCACTGCAA
GAGTGAAGGGGCCAGGCCGCGCAGGGCCTGTGAGCCAGGC
TGGAGGCTTCACCCTGCAGGCAATGGGGGGCCGGCCCGTG
AGCAGAAAGGTCCCTCTGCTGGGGTGTGGGAATGGAGTAG
AGAGGCGGGAGTGGCCATGGCCAACCTGTCCAGAAAAAGC
CCCTGCGGGAGGCAAATGGCACCCTCGCAGTCCCTGCAAC
GCGGGGTAGGTGGAGAGGGTGTGCTCAGGTGCCAGAGCAA
GAATTCTGGGATGAGGGGCCGGGCCCTCTCTGACCCCAGA
CCAGGCAAGGTTCCCGTTGTCCCCACTTTGCCACACTTGC
TGACTGGGACTGACCAGCCCCTGTTCGCCCAGGACTTTTC
TCATTGAAAACTGAGAGTCCCACGCCCCGGGAATCCCCGA
GTCCCAGGCAAACTGGGGTAAACCGGAACAATGGATTACG
CCTCGCTTATCTCAGCCCTAAGGTTTGTTTGCTGTCTGTC
TCCCCTAGTCAACGGTCACAGGAGGGACTAGGGGCTGCTT
TGGGTTGGAGGAGGAAAGCCCCAGGAAGCACCTTGGATCT
TTTCCCGGCCTGGAAACCGGCGCCACTGGGCTGTCACGTC
TGTGGGTGTGTGGGTGGTTTGGCCTCCCGGGTCTCCCAGG
CCCTCTTCCTTGTCGCTCTTTCTCTCCAGGTGGCCGGCAG
CTCCCGGTGGCGCCACGGAGCCCTCCTCGCAGTCCCACAA
GATGGTGCTGTGTCCAACGCCAGCCCCGGGCTCTGCCAGA
GAGGCGAGGACACGCGGCTCACACACTTGAGCTCTGGCTG
CTCGGAGCTGCAGGTCGGGTCTGGACATCTGACACCAGCG
GGGTCCCCACTCCCAGCATCTCCTTCTGCCTTGAAACTGA
ACTGGGGAGGGGGGCCAGAGCCCAGGCAGGATTTCCCCAA
GTTCAGTTCTGGCTGGGAATATGCTCTTGCACCTCACTGG
CACCCCCGGCCCTGGTTCCAGCTCCCTCTATCCTGGCTGC
GGGACCACAGGCAACGTACCCTCCTCTCTAATTCCTCCCC
TGCTCCCTGGGGCTGAAGTTTCTTCTGTCAGACCTTAAAG
AGGGCTTGGGGGATCCTGGCGAGAGACTTGGGCAGTGAGG
GATGCACTGGGCTGGAGGGTCCGGCACACCTAAGTCAGAA
ATCCCTCTCCTCCGCAGACCCTCTGGGTGACCTTGGGCAC
CAGGATGAATCTCGCTGAGAGAATTCTGTCTCTAAGGAAC
CTGATGAAGGCCCCGGTATGCCAGCAGCAGATGGGAGCTC
TTTGCTTCCTCTAGGACACAGGGAATTATTATTTTGTGGC
AGGGTAGTGTGTGCAGGGGGAACCTGGGGAAAAGAAAGGA
TTTCCACAGCCCTGATAGAGCTGGGATTATCAAATGATGA
GATCTGCATCCTCAGAGAAGAAAGGGGTGAGCCAGTCTCA
GAGCCCATCTGACTCCTTCCAACCCCACCCAGCCTTTGGC
CTGGCACCCAGCCCTGTGAGCTCCTTCACTCTGCCAAGGT
GAGGCCGAATCAGAGGAGGAGTGGGTGTCCAGGAGCATGG
GCTGTGGCCTGGGCATTCCTGCTTCCGTGCATATCTGGGT
CTGTGTGGAAGCATGTGCAGGAGGGTATCTCTCCACGTGG
CCGAGAGTGTACACCAGGGGAGCCTGGTGGTTTGGGCTGA
AAAATCCCAGTGACATCTGTGGGCCTTGTGACTTTGTCCA
AGCTCTTTACCTCAATGTGCCTCTGTTTCCCCATTTATAA
AATAGAGATAGATGATGGCCGGGCGCAGTGACTCATGCCT
GTAATCCCAGCATTTTGGGAGGCCAAGGCAGGTGGATCAC
TTGAGGTCAGGAGTTCGAGACCAGCCTGGCCAACATGGTG
AAACCCTATCTCTAATAAAGTACAAAAATTAGCTGGGCAT
GGTGACAGGCACCTATAATCCCAGCTACTTGGGAGGCTGA
GGCAGGAGAATCGCTTGAATCTGGGAGGCGGAGGTTGCAG
TGAGCTGAGATTGAGCCACTGCACTCCAGCCTGGGCAACA
GAGTAAGATTTCATCTTAATTAAAAAAAAAAAGATGGAGA
TGATGATGATAATAATAACTGAATAAAAACAGATCTCACA
GGGATGAAAGCAATGACACAAGTAAAAGCAGTTAGCTGAG
TGCCTGGTGGCACACGGTTGGTGTTCAAAAAAGTGTTAAT
AACTATTTTGTGTATGCAGCTGCACTACATATTCCTTCAT
TCATTTTCATTCATTCGATGAGTCCCTCTCTGTGCCTGGC
TGGTCCTGTGTTGGAGACAGAGGACACAGAAATGAATCGG
ACGGGGTCCTTGACCTCCAGGAGCATCCAGGATGACAGGG
GAGACAGATCTGAACACTGATGGTGAAGCAGATGATGAAA
GAGGAGCCAGGAGGCAGGAACAGGGAAGAGGCCCCTGGAA
AAGGAGGCGCGCCACCTCTCGGATCCCCACGCTCGCTGTG
GCACCAGTTCCACTGGAGCCTTCATTGTTCCTGAACTGAC
CACCTGCCTTCCTACCTCCAGGCCTTTGCTCGTGCTCTGT
CCTCTGCCCAGAATGCCTTCCCTTGCATTCTGCCTGGTCA
CTGCCGTACATCTTTAAAAGATTCAGCCTCAACAGTACTT
CCTCCCTCCCACTCAGACTAAATGGCTCTTGGCTTTGACC
ACCACACGGATCAGAGATGACCCACACCTACAGTCTCTGG
GAGCTACTTGTTTCCAACCCTAGATCCATCATCAACTTAC
TGGGTCACCTTCAGCATTTGAATTTACCTCTTAGGCCTCA
GTTTCCCCTCTACGAAATGGGCAACACCTCTTTCTCAGGA
CAGATAAGAGGATCAAAGGGCGGAATGTCTGGGGAAAGCA
CTTCGCAAACTGTAAATCTCTGGGCACCTGGACGGGGAGT
TGTTATTCGAACAGCTTCCTTTCCTCTCTTGGATGGGAGC
CAAAAAGCGCGTATACCCCACCGGTTCCGGCTGTGTTTAC
CTGGAGCTCAGGTGTGGGGCTGTTTCTGTTTAGGGTTTGT
TTGAGTTCAAAGGCAGGGAAACTCCCTCGTGCAGGTGATG
TGGGCGGAGGCTGGTCAGCACAGTTGCCAGGGGAATCCCG
AGGGCTGGGGACCCTGATCACCCCCCACGGTGATCAGGCA
GAAACTCACCCCCTGGAAGGAGAAAGGGCAGTGAGATTGC
ACTGCAGGGACAGGATGTCCTTTGGAGTCAGGTGACCTGG
GTGCAAGTCTGGCTCTTCCGGGGAATCTTAGGCCAATCAC
CTTCTCTCGGGGGCTTCAGCTATAAAGTGAGTCCATAGGA
TTTATAATTTGGGAAGCCTCTTTTACCCTGGGAGGCCTGG
GGGAATCAAGTGGAGACCAGGAGCTGGTGTGACCACCCAA
GATCTCCCAGGCCTTGACCCTGCTGCATGGGAAGTCCCTC
CCCAGACAGGCCCTGTCCCCACCTGCCTCTCTGGCTTCGT
TGCCTCTGCTCTCTCCTTTCCACTCTGTGCTCCAGCCACC
CGGTGAACTCAGAGTCCCCTCAAGCTCCCCAAATCTCTAA
TCTCCTGCCTCCCCCAACCCCTGGTCTGAAGTGCCCTTCC
TGCTCTTTCTCCTGTTCGGTGTCACCTCTCAGGACCCTGC
CCAGGCATCACCTCTTCCAGGCCGTGTTGGGGCTTCTGTT
CTGGCCACAGTACTCATTTGCTTTGAGTCACTGTTGGTTT
ATGGGCAGGTCTCCCCAAACCACTTATATTTGCCACTGTC
TACCCTACAGCTCCTGGGTTCAGGGCCCGGCACCCAAAGG
CATGAATAAATACCCCTGGAGTGTCCTTCGGTTGGTGGGG
CCATCTGGGAAGTGCATGTGGTTTCACAGGAAGAGCCTCC
AGGAGGAAGTGAGCTCAGGTCTCCGCTCCATCACTTACTC
CCTCACAAGGCAGCAGGCAGTCTTCCCTAAGCCCCTAAGC
TTGCTGAGCCCCAGCTTTCTCACCTGTGAAGTGGGGGAAT
TGTGAGGGTTACAGTGGGTGCATGCCCGGGGGGGCTCAGT
GACCAGAACCCACTGCTACTGTGTCTCCATTGCTTCCAGC
AAGTCCAAAGGAGATGGCGTCCTTGGCTCTTTGCAATGCG
CTCTGCGGAGCAGCAGCCAGGGAGGCTCTGAGTAGCTGTG
AGGTCTAGGCCCAGTTGGGGCCAGAAAGCCAGAGCTGCCT
TCCCAAAGGTGCCCAACTCCCATGGCTGGACGGGCTTGGA
AGAAGCCAGCAGAGGGCAGTGAGCCCTGCTGATTTTCCAG
GAAGGAGGCCAGCCAGGGCCTCGTTGACTTTGAAGGGGAC
CATCAGGTGGCCCTGGGAGGAAATGAGGCTCAGTGTCCAG
GTCAGCAGGGCCTGGCTTGCTCACTGTGTTTCTGGTGCCT
GCGTGGGCACAACAGGCAGACCCGTCAGCCGTGAGTTCCT
GGAAGACTTGACTGGGAGCAGCTCTGAGCTCTGACAAGGC
ACCTGCCATGGGGCAGCAGTTTGTTGGGGCTTCTCTAGGG
CCTCAGGAGCCAGAACCCATTTTACAGCCTCCAAGGGAGA
CTGTGTCTTAATGGTCAATACTTAGGGAGCCTGTACTCTG
CACTGGTCACTGTATCCAGAAAAGGAGTCAGAGTTCACGT
GCAGAAGCGGGGACTCTGAAATCAAACCACCAGTTTGAGG
CCTGGCTATGGTTACTGTGGGGTACTCTCCACGCCTCACT
TCCACCAGCACTGAGACCTGGGCAATTAACACATATGAAG
TGTCTAGAACAATTCTTGGCTCTTGGTATTAGCCTTCACC
TAATGGGAGCTATGAGCTGTGACCTTAAGCAAGTTACCCA
AATTCTCTGTGCCTCAGTTTCCTCATCTGTGAAATGGGGC
TCCTAACAGTACCCACCTCACGATGTTATTACAAAGGCTA
CATGAACTAACTTATGCAAAGCGCATAGATTCTTAGAACA
TCAGGCGCACAGTTCTCTGTGTGCTGTGTGAATACTTGAC
ATGTATTTTGTTACAGCTGCAAATGTGAGTTTGGTTGTGA
CCTGTTTTCTCATGACCTCCCTCACATGCTCTACTGTAAT
GGTTGAGGTTTGAGCTCTGTGGGCCAACATACTGCCTGGG
TTTCTGGGTTTCTATCTTGCCTCTATCAATTCTTTTTTTC
TTTTCTTTTTTTTTTTTGAGACGGAGTCTCGTTTTGTTGC
CCAAGCTGGAGTGCAACGGCACAGTCTCAGCTCACTGCAA
CTTCCACCTCCCAGGTTCAAGCAATTATCCTGCCTCAGCC
TACCAAGTAGCTGGGACTACAGTTGTACGCCACCACGCCC
AGCTAATTTTTGTATTTTTAGTAGAGATGGGGTTTCACCA
TGTTGACCAGGCTGGTCATGAACCTCTACCATTTCTTAAA
AGGAATAATAATAGTTACTGTTTAGAGAATTAAATGAGAA
AATAAATGCAAACAAATCTAGAAAAATGCCTGGCATAGAG
TAAATCTCAATAAATGTTCCTACTATTAGTCTCAATTTAC
AGATGAGGAAACTGAGGCTTAGAGAGGTTTTGGAATATGA
CTGAGCTTCCAGACACTGAGTGGCAGGGCCAAGATAGGAA
CAACTCCAACCCTGTCTCCTGAAACCATGTACCTCATTCC
TCCCTGGATCTGAACACCCCAGCCTGGGTCCTGGCTCGTG
ATGGGTACCGGGGAAGGGTGTCCCAAAGGAGGCACGGGGA
ATTGCTCGGTCGATAGACCAAAGTTACTCAGGTGGAAGGT
GGCAGAGACAGACTGGAATCCAGAGCTCAGCTCACTGTGT
CAAGCTGACATTTTCCAACAGTGTGTCTGGTTCCAACATG
GTGGGCTGTGTCCCAGAAGAAGAGTCAATAACAGAAAAGA
ATATTCACTTGCCCCTCTTGGTCCAGTGGGTGCCCTTATT
CTGAAGCCAAGGACACAGGGGGCCGCTTCCACAGTGGTTC
CAAGAGAAGCAGCCGGTGCCATCTTGGTGCCTTAAATAGT
AACTTCCCAGCCTGTCTTTCCAGCGTTGCCCCCAACACAC
CTCCCAGCACCCCCCTACAGCCGTCTTCCTGGCTCCCAGG
CATGACAGGCTCTTTCATGCCTCTTTGCATTTGCACGTGC
TGTTCCCTATGCCTGGGATGCCATTCACCCTCCTCCCTGT
GCCTGATGGATGAGTCTCCTGGCAGTGTGAGTCCTCCCTT
GGTGCTCCTCCAGCACTTATACAAATTGAGTCATTCATCT
TAACCCTGTCTTGTTCTCAAAAGTCTTTGACACAAAAGCA
CTTTGTTTATTTCTCTGTGAGTCTCCAGGTCCTGTGGCTG
GCTGTGCCCCTCCATGGAAGCACATGTCTCCTCCCCTCAC
CCTTCAGACCTGAAGATGGTAAGGGTTCCTCACTGTCACT
CACCCCAGGTTCTCCACTCTCCCTTGTGGCTTCTTTTTTT
TTTTTTTTTTTTTGAGACAGTCTTGCTCTTGTCAACCAGA
CTGGAGTGCAGTGGCGCGATCTCAGCTCACTGCAACCTCC
GCCTCCGGGGTTCAAGCAATTCCCCTGCTTCAGCCTCTGG
AGCAGCTGAGACTACAGGTGCGCGCCACTACATCCAGCTA
ATTTTTGTATTTTTGGTAGAGACGGGGTTTTGCTATGTTG
GCCAGGCTGGTCTCAAACTCCTGGCCTCAAGTGATCTGCC
TGCCTCGGCCTCTCAAAGTGCGGGGATTACAGGTGTGAGC
CACCATGCCCGGTGGCTTCTCTGCCCCCTGCTCACACCTT
TGTCAGTTATATCTTTATTAAATGCTCTTCAAATTCCCAA
TTTCAGTGGACTGTCTCCTGTTCCCACCACCCTGACTGAC
AGATGGACAGATTCTTTGAGCACTGTGTGCCTTACAGCTG
CTTTCATGCATATCTCTCCCCATTAGACAGTGAGCTCCTG
AGGCCTGGGGGCAGGCCATGCCTGAGCCAGTCTGCATCTC
TGTGCGGGAGGACACGGAGAAGGCACCTGAGAAATGCCCT
TGACTTAGATTGCACCACGATACAGTCATCCCACACACAG
GACTGAATGACTTGAATGAAGTCGAATCCATCCATTCATT
CGCTCATTCAACCACAGATACTCATTGGGTGGCAGGGGTG
AACAAGATGAAGATAGCCTCATGAAGCTGGCTTTGCAGTG
AGGGGAATCAAGCATAGACAAGCAGAAGCAGACAGCTAAT
GGCATTTCAGATGGTGATACCTGCTAGGAAGGAAATGAAG
CAAAGCAAAGGGGTACCAGGGACGGGCTGGGGATGCTATT
TTAGGTAAGTGGTCGAGGGGTCATGTGAGTAGAAAGGGAC
ATGAAGGGGCCGAGTCAGGAGACACTGTGGTGGAAGAACA
TTCCATGTGGAGGACTGTGGGTGGAAACAGCCTTGGTCTG
TTGGAAAACAGCAGGGAAGCTGGGAGGTGGGATAGGGGGT
GGGCTGGGGACTTGGGAGGTGGGATGGGGGTGGGCTGGGG
ACTTGGGAGGTGGGATGGGGGGTGGGGTGGGGACTTGGGA
GGTGGGATGGGGGGTGGCGTGGAGACTTGGGAGGTGGGAT
GGGGGGTGGGGTGGGGACTTGCTTTCTTGTTAGGCCTTTC
CCAACTCTGGGATCTGAGGACTCCTCAGGGAAGCCCTTAC
CCAGGCCAGAGCCCACCAGCCAACCACTTCCTGATCCATC
CAGGGGAAGCCCCACGCGGGGCGCTCTCTCCGTGTTCTCT
CACTTAATCCTCATGAGAATCTGGCGAGGAGAGTGTTTCT
ACCCCCATCCTACACCTGAGGAAACCGAGACTCAGAGAGG
TTAAGCAACCTACCCAAGGTCACACAGAGTCAGGGAAAGA
ACTGGAAATGAACCCAAGTCTGCCTGACCTGCAGCCCAGA
GAGTGTTTTCCCAAGACCAATGCATCCATTTGCCAGGGAC
CTTTCCTCAGTGACATCAGCCTTGCTGGGACAGGCCGGTA
GCAGGATTCAAAGCTCCCATTCAAGGGTTGGCATATCCCA
TGGTCACACAGCCTATGGGGAGGGAGCTGGGGTTCAAGCC
TGGCTCTTTCCACAGCCCCTCACTCTGAAAAGAGAAAATT
GGTAGGTGAGCAAGCTGTGCCGTGCCCGCCGTGCCCGACA
CTCTTCCAGGGCCAGGGCATGTTGGCTAATGGGTATCATT
TCAGCCCTTTCATTTCTAACAGACACTGTGCTGTCACAAA
GACTGTCATTTTCCACAGCTCACACAGATAATCAACATGC
TGGCTGCCTGGAGGGCTGGGAATGGCAGTATTTGGGCACA
TCTGTGAAGATAAAACCATCCTCTCATTCTCTACTATTTC
AATCCTTGCCCAAGCAGACACAGCTCTTGCATTTGAGGGC
ATTGGCCTGAGATCCCAAGAGGCTCCAGCCTGCTGCACGA
TGCCCCCAGTTCAGGGAAGAACTAAGTTTCAACATTCCAT
AGCCATATGACCTTGGGCACAGCACTTACCCCTTCCGGAG
CCTCACTTTCCCCGTCTGTAAAATGGGGGCAATTAGGGCT
AACTTGCAAAGTGTCTGAAATGAGATTATTACCATGGACC
TGTGAGTCCACTTAAAAGCTCTGACTTAGAAACCCAAGTT
CTAGGCCCAGCCTTGCCATTGATTTGCTGTGTGACCTTGG
GGGAGCCATGTTGAACACCTGCCACGTAGTTGGTGCTTAG
GAGGTGGTAGCTAGGACAGTGATGGTGCTGAAGTTATGAT
GTTTGTCACATTTTGCCAATAAGAAAACTGAGGCCAAGGA
CAGGCATGGTGACTCACACCTGTAATCCCGGCACTTTGGG
AGGCCAAGGCAGGCGAATCACTTGAGGTCAGGAGTTCGAG
ATCAGGCTGGCCAACATGGCGAAACCTCATCTCTACCAAA
AATACAAAAATTAGCCGGATGTACGACTGTAATCCCAGCT
ACTCGGGAGGCTGAGACAGGAGAATCGCTTGAACCCGGGA
GGCAGAGGTTGTAATAGTGAGTCGGGATTGTGCCACTGCA
CTCCAGCCTGGCAATAAAGTGAGACTCCATGAGAGAAAGA
AAGAAAGAAAAGAAAAGAAAAGAAAAGAAAAGAAAGAAGG
AAAGAAAAGAAAAGAAAAGAAAGAAGGAAAGAAAAGAAAA
GAAAAGAAAGGAGGAAAGAAAAGAAAAAAAGAAAACTGAG
CCACAGAAGGAAATGGGCTCATGAAGATGAAGGCACCTGG
CTGGTGAAGGTAACGGCTTGAAGGTACCTGGCTCAAGACT
GACAGTGAGAAGGTGGGTAGGAGAGAAAGAAGAAGGGGGC
TCTACTCCCCACACCCTAGGGCAGATTCAAGACTCTCCTG
CGGGCACACCTACCCTGACAAAAGGCCCTAATTCACTAGA
AGAGCTTAAACCCATTTCTAACTCTTCCAGTTGGACTTGA
ACCCATTTTAATTCCTGATGTCCAGGCAACTTCATCCCTT
GCTTAATTCATTTCTTACTTTGTCGGCTCTTCCTCATTTT
TTTTCCAAGTTACCAACGCATCTGTCCCTCTCCCTCCGCA
GTTCTGCTCTCCCACACCACACGCCTCGGACGCAGGAATC
TCATCTGGCGTGTGTGCTGCTGCGTACCTGGAGCCTCTGC
CTCAGCAACAGACACAAACTCTGGAATCCAGTGGATGCTT
GTTGGGTTGTTGAGTGAATCGTAATTGGGCCACAGTTTTT
TTAACCGTGGCTGCCGCATGGTCAATCTGGAGATTTCTGG
ACTCTCTGGAGTGATCATTATGCGAACACAAAGATGAGCA
GGGGGGAAATGGTGTTTTATAAATGCATTTTTTGTTTATT
TTTCATTAACAAGATTGCTTCACTTCTTGGTGTCAAGGAG
AGCTCTGAGAAGGATGGATCAATTTGCATAATAATCCCAG
AGGTCTTCTCATGAGGAAGGGTGCGAAACCCAACCCCAGC
TCCCTGTGATATGAACTTAGAAAATGTGAGTGGACTGGAG
TAGCTCTGAGTAGACTGGAGTAGCCCTGACTGAAGTCCAA
AGGCAGGAGAGGGTACAGAGGGCTCCAAAGAGAACTCCTC
TGGGGGGCAAAGATGGGCTGGTGATCTGAGCTTGGCATCA
GGGGCAAGGACAGAGACGTGTGGGACTTCAATCAGCTTTT
GTCAAGGATCACAGACATTTAAGGAAAAACTCCAACATGA
AAGGGAGACACCAGCCTTCAGCTCCAGTCTCATGACTGAG
CACAGTGTGTGGCCTGCCCCGGTTTATATGGGGCTGTGAC
CCAGCAGGGCATCGCCACTTCCACGGACAAGCGTCTGCCA
AGATGTGCAGGTCCAGCCTTCAACACTGACACCATGTGGC
AGGGGCTGAAGTGAGGGCACTGGATGGGATTTCGGCTCCC
TTTCTCTATTCCTGGAGTTTGGAGGCAGTCAGCTTGCTTT
AGACAAAGTCCCCAGGGTTCCTGGGTCAATTCAGGATGGT
GAAGGCCCCTGGATGGATACTTCATTAGCTTCCTGCTAAT
GAAGGTCTCAGATGAGCAATTAATTGGAAAAATAAGGCCG
GATGCAGTGGCTCACACCTGTAATCCCAGCACTTTGGGAG
GCCGAGGCGGGCGGATTACCTGAGGTCAGGAATTCGAGAC
CAGCCTGGCCAACACGGTGAAACCACATCTTTATTAAAAT
ACAAAAATTAGCCGGGTGTGGTGGCAGGCACCTGTAATCC
CAGCTGCTCGGGAGGCTGAGGTAGGAGAATTGCTTGAACC
CGGGAGGCAGAGATTGCAGTGAGCCAACATTGTGCCATTG
CACTCCAGCCTGGGCAATAGAGCAGGACTCTGTCTCGAAG
GAAAAGAAAAGAGAAAAGAAAAGAAAGAGAGAACGGAAGG
AAGGAAGAAAGGAAGGAGGGAGGGAGGGAGGAAGGAAAAT
TAGTGGTGCCTTTGTTTGTACCCTGAGTTGGTAAAGCACC
CATATAAGTTATAGAATGAGTCAGTTTTATCTACACTCTG
CCACCAGTGACCACAACTATCCAAACTGACAAGTAACACA
CGTGGGAGAGTTCTTTTCTACAGCAGAATATCTTTAAAAT
TAATAACAGCAATTGCATATACATATACACAGCATGCTAC
AGATTACAAAGCTCTTAGCCATCTCTGCCTGCCTCTGAGC
CTCATGCCAGTCCTGTGAGATAGCAGGGCAGAATGATTGT
CCCTAGGAAATGGAAGCTCAGAGCGGAACATGACCTGCCC
ATGGTCACCAAGTCAGCAAATCCCCATCCCACCCCTGTTA
TGGGTCCCTAAGCTGCCTCCCAGGCATGTCAGATGCCAGG
TCCCTATACTGTCTATTCAAAGCAGCATCAAGACCACGAC
GGCAATAACCATGAGGATTCCAGCCAGGATGCAAAGGCCC
AGGAAGATGATGTCACTGGTATCCTGGGCCACCATGCTCA
CTGGGCCCTCCAGTGCCTCCGCCTCATCCCTGGGTGGTGC
TTCCTGAAGGTGCTCCGCAGTGGCAGCATAGGGCCCCAGC
CAGTGAGAGCCAGACAGCAGGTGGACAGAAGCCTCCTTGC
GCCGCGGCTCACAGCGGACCTCGTACTCATGGATGTCCTC
CCGCCCCGCGGTCGAGAAGTCGATGTACAGCACGCTGACA
ATCACTGAAGTGTTGTTTCTTCTCTGTGGGGTCACAGGGT
ACTCGTCACACCTGAAGGAGCTTGGGCTGACCTTGTTTCC
CTATATATGTGGGGGTCTCAGTACCAGGGGGGCAGAGCCC
GAGGAGCCTGTGTTCTAGTCCTAACTCTGAGCCTCAGTGA
TCCCATCTGTAAAAGGGGTACCATGAGGGTAAGCTGTCTG
GAAGGACGATATCAGATTTGATGCCAGTGTTTCTCTGGCT
AATGTGCTGGGGCCATTTACCATGGTCCAGGCTCTATATT
TTAAGTATCTTATTTAATTCTCACAACAACGTTCTCTTAT
TGGTACCATTAAAACCCCCATGTGGCCAGGCGCGGTGGCT
CACGCCTGTAATCCCAGCACTTTGGGAGGCCAAGGCAGGC
GGATCATGAGGTCAGGAGATCGAGACCATCCTGGCTAACA
CAGTGAAACCCCATCTTTATTAAAAATACAAAAAATTAGC
CGGGCGTGGTGGCGGGTGCCTGTAGCCCAGCTACTCGGGA
GGCTGAGGCAGGAGAATGGCGTGAACCCGGGAGGTGGAGC
TTGCAGTGAGCCGAGATTGCGCCACTGCACTCCAGCCTGG
GCGACAGAGTGAGACTCCGTCTCAAAAAAAAAAAAAAAAA
AACCCATGTTACAGAGGAGGAAACTAAGGCTCCGAGGTTA
AATCCCTTCCCTGAGGTCACACAGCATACAAGTGACAGAG
CCCATATTCTCACTCAGATCTGCCCAACTCTGAACTGTGC
TCTTGGCCATCACATCTTACTCAAACAAAAGAATATAGAA
CCACAGGGGGCTTTTCAAAGCATCGACTCCAATCCCTCAT
CCTTGGCAAATTTACAGACGTGACTACTGAGGCCTGGAAG
GGCAATGACTTGCCCAGAGCTAGGTCAGAAGCCAAGTCTC
CTGCCTCCACCTTAGGAGCTTTGTCCCCAGTGCTGTATGG
TTTCCCCCTGCAGCCTTTTCTCCCGATGGTATCTGCAGTA
GGTATCCTGTGTTGAGTCCCTGGCCACCCCAGGAACAGCA
GCCTAGTGTTGGGAAGAGCCATCGAGGAAAAAGATGTGGA
GGCCTGGCACCCTGCTGCCCTCCCCACCGCAGATGAAGGA
GTCGAGTGGCCCTGAGACGATGGGCCTGCAGGCCCAGGCT
GGAGGGTAGCATTGTGGTGCGCGGTCTGGCGTGGTCAGCA
GTGATGCAGAACTCCTCTCCCAACCACGCCCAATCTGCAG
CAGCCACTGCCTTCTTCAGGGTTTCCTAACTGGCCCCAAC
TAGCAAGCAGCACTTCTGAGAGGACGCTTCTAAAAATCAA
AGCTGCCTAGCAGAGTCACAGCAGCTGTGAATAGTAGGAA
GTCCCCAGCACCAAAGACTGGGTGACCCTTTTGGGGAAGG
GTTGAACAGGTGTCACAAATCAGGAGAGTTCTTTTTTTTT
TTTTTTTGAGACAGAGTCTTGCTTGTTGCCCAGGCTGGAG
TGTAGTGGCACGATCTTGGCTCACTGCAACCTCTGCCTCC
TGGGTTCAAGCGATTCTCATGCCTCAGCCTCCTGAGTAGC
TGAGATTACAGGAGTTCACCACCACACCCAGCTAATTGTT
GTATTTTTAGTAGAGACGAGGTTTCATCATGTTGACCAGG
CTGGTCACAAATCAGTTTTATGGACTAGGTGACTTTATGT
GTCTCTTCCAACTTTGGGCTTCCAAAAGGCTCTGATTCCA
TGTCCCCAAAGGAGCTCCTGTTCCCATCTGAGAACTTGTG
CCCAGGATTTTTGGGATATAGAATCAGGACACTGGGGAAA
GAAAGACTCCTGAGAGTGGAAGGGGACCCAGTGAAAGGCC
AAAGTAAATCTATATAATAAGGAAGGGAGGGAAAAATCAG
AGAATGGGGGTGGGGGGAAGCTTTAGGGGGTTTTGATGAG
TGACAGACTTGACAAAGAAAGAAAAGCCACACAACATGGG
GTGTTGATGGCCGTGGAGGGAGTCAAGTCTCTAATGTTTT
TAAAGAGATGCACGTGAAGATTGGCATTACTTTTTATTGC
TGTCAGCTGTTTGAGCTGCGTATCTTCCAAAGCAACTCTA
TGCAAAGACTGATCCTTGAGGGTCTAGGATTTATAAGGGT
TACACTAAGAATCCATGAATCTAAGGTTTTCTGATTTTAT
GTTTCCAAGATACTGACCCCAAGATTTCATGGTTCTGTGG
TTCTAAGTTCTGGTGGTGGTTCTATGACTATGAGACAGTG
AGTGTCTATGAGTCCTTGGTTCTAGGATTTCCTGAGTCCC
TGCTTCTTGGATTCTTTGTCTCCATCATTCCATGACTTTA
TGGAATGTGGTTCTGTCCCAAACAAAACCCCTAGGAGACT
TAGGGCATGGAATAGGGGGAGGGCAGAATACCTCGACAGC
CAGGACTGGCCCCCTACCGTCCTCCTCTTCTTAGGTCGAA
AGGATGGTGGCTGCCAGGAGGCTGGGGCAGGCAGAGGGTG
GCCTGGAGGGGCCAGAGGCATACATGTGGCTGATGTTGGG
AGGCGGGGGAGGGTTTGCTGCAAAGCCCCTGGATTTCAAG
GCTGGAGAGTCTTCCAACAGAGGCCACTGTTCCTTTTCTG
CCTACCCCACTTCCTGACCTGTCCCAGCATACAAATATCC
AGGGTGCTTGAGCCACTGCCCAGTGACTCTCTGAGGGCCC
TAAGTCTGGGTTCACGGCCTCCAAAATACAAGGGTAGTAG
GGAAAATGGACTTGTAAGCCTCATAGCCTTTTGAGGGAGG
GGATCCTGTGCCTCGAAAGGGCCTTTTGTGCTGTGGAGCC
CAGGGATGGATTTGGATCACCAGGGTGGGGATGGGTAGGA
GAAGCAGGGCTCCCACACAGATCTGCATATTAAAGGGGTG
AGGTCTTCAGGGTCCTTGGGGAGCACTGAAGGGAAAGGGG
AGGAACAGCAAAGAAGAACTGCTGGCAGCTCAGCCAGCAG
GGCCCCTGTAGCAGGAGTGACCGGTGGCGTCTTTAGGTTG
CTGTGGGGTTAGGCAGCAGCAGCTGGGGTTAGGAAAGATA
TTTGGGAAGAGAAGAGGAAGAGAGCTTGGAACCAGAGGGA
CCCCCTCTCCTCTGTCTCTCCTACTGGAGTTCTTTGCTAC
ATTTACCCTGAGCAAATTGGTTGAGGTAAGTAGGGCTTAG
CTCTGCATCCAGGCCTGTGTGGCCCCCAGAGCCGGGAGAA
GCTGAATTTTCAGGAATGTGAGGCGCCTTTCAGCAGGGTC
AGAGTCCCTCCCTTGTGCCTGCCCCCTCCCCCAGCCCCTA
CCTGAGACTCAGTGCCGCAGGTATCAAAGCGCGCCTGGAT
CCTGAAGTTGCCGCCGACCTCCTGGGCGGTACAGCTCCGG
CTGCCCAGGTAGACCTTGGTCCGCTCCAGTGGGGCCAGAG
CCTGCGTGGAGATCAGGATCTGGAAGTCCGTGCGGGAGCA
GCTCACGTTCATGGGCACCACTGGGAACCGGAGGGAGGAG
CCGGAAGCCTTAGGGTCAGGCAGTCTGACCCTCACCTCCC
CAACACCCCCTACCCTCCCACAAAGGGTGGTGGATGGGGA
AACTGAGGCCCAGAGTAAGAAAAGCTCCTATGGAATCCTA
CAGGGCAAGTGCGGGGTATCTTAGACGGGTTACTCCGTTC
AACTCCATCAGACTGTGAGCTCCTCAGGGAAGGCACCAAG
TCCGATTCTCTCAGCGTCCTCTGGGCCCAGCACAGAGCTT
GGCAGGCCCAGTGAATGCTGAGTGAATGAACGAATGTTCT
TAATAATCATAAAATTCATCTGCTAATCGCTTGGCCATGC
GCCAGGCAATTCATTCAATTATTTAACAAATATATTGATG
GCCTACTATGTTCAGGTCCTATTCTCAGCACCACAAATAC
AAAAATGAGGAAAAAAACACAGCTGAAATTCTTGCCTCGT
GGAGCTTACATTCTAGATGGGGGAGGGGGCAATAAATGTA
AAATACACCCACGTGTCAGAGTGCCCTGAAGGAAAATCAA
GCAAAGAAGAAACAGCGGGAGAGCAGAGCCACTCGGAACT
GGGGAGGAGCGAGGAAGGAGAGTTTCAGTTTTAAAAAGGG
TAGTGAGGGAAGCCTCACTTTCCCTCCCTACAATGACCCC
AGGAGATGGATGTGACTAAACTCATTTTACAGGTTTGGAA
ATGGACGCTCTGAGAGATGAAGTTGTTTGCAGTGGCCAAC
CGGGTGGACAGGATTTCAAAGTTCATGGTCTGTTCGCCCT
ATTCAGCAGGCTCCTGCAGCCCTCCTGGCCAGGACAGTGT
ACACATGACTCAAAGTATCTGCTTTGGGTGAGCATGTTTG
TGTGTGTGTGTGTGTGTGTGCTTTGGGTGAGCATGTTTGT
GTGTGTGAGCTTTGGGTGAGCATGTTTGTTGTGTGTGTGT
GTGTGCGCTTTGGGTGAGCGTGTTTGTATGTGTGTGTGTG
TGTGTGTGTGCGCTTTGGGTGAGCGTGTGTGTGTGTGTGT
GTGCGCTTTGGGTGAGCGTGTGTGTGTGTGTGAGCTTTGG
GTGAGCATGTTTGTATGTGTGTGTGTGTGTGAGCTTTGGG
TGAGCATGTGTGTGTGTGTACTTTGGGTGAGCATGTGTGT
GTGTGTGAGCTTTGGGTGAGCATGTGTGTGTGTGTGTGTG
AGCTTTGGGTGAGCATGTGTGTGTGTGTGCTTTGGGTGGT
GATGAACTGTGTGTCACCCCCAGCTGGCACTGTGGCTGCC
CTCCTAGTGGGGAGGCCTCCTGCAGCCTGGGCCACATCTG
GAGCCTCACCCAGTGTGAGTGCCCCTGTCTGCCCCTGGGC
CCCCACAGGGATCTGAGGGGGAGGGAGGTGGGGTGGAGTG
GGGGTGGGCACTCCTGCCCTGAAGCCCCTGGAACAGGACC
TGGGATGAGAAGCCCCCTAACTTTCTCTCCTTCTCTGCAG
AAGGGGCTTGTCCTAAATCACACAGGGCTAGGAGAGGGCC
TGGCAGAGTTCTGGAAATAAGACTATCAGAGGCAAAAGGA
ACTTTAAAGATCTTTCCATCAATATCCTCATCTTACAGGT
GGAGAAACTGAGGCCCACAGAGACATGGGGCCATGCCAGC
TAGTGGAGGCAGAGCCAGTGGAGCTGGGCTCTCCAGGGCT
GTGCTGTCAGAGCCACAGCTCTCCCACCCCAGCTTGCAGG
TGGAGCCCACTGAGGCCCGAAGGGGCTGGCCTGCCCAAGT
TCACGGCTCTGCCGCAAGCTTGCTGCAGATCACCATCTCC
TCCATCCCTGGCCCCAACTCCCCTTGCATATGGAGTAAGG
AAAGATCTTTTGAATGCTGAACAGGCCTGAGACACCTTCC
TGAAGGAAAGATGTCCTTGGATCCAGGCATTGTGACCTTG
TTACTTCATTTGGCCTTCATGACTACCTGTCTAGGGCCTT
CATCAACCTCTTTTACAGATAAGCCCTCTTGGGTGATCAG
CAAATGGCAGCATTTGGACGTGACCCTGGTCTCTCTGAGC
TTAGCTCTGGACTCCCCTCCCTGGTGTCCCTCTCAAACAA
GCAAGAAGAAGGCAGGAGAGTAAGTTCTAATCCTGGCTGT
GCCACTGACTGCCCATGTGGTCACAATGAAGTCTTTCCCC
TCTCAGCACCTCCGTTGCTATACCTGCACAACAAGGAGCT
TTGCTTGGCCAGGAAGAGGGCACAATAGGTGCAGAGTGCA
GATATTTCTGGGCCCATAGACAAGGAAGGGTGGGAGGAGG
GGAGCAATGGTGGACCCTCTTGGCTGACAAATCTAAACAA
TAATATGGAGCCTGAGAAAGCCAAATACCAGCTTCCCAGC
TTCCTCTGCAGCCAGGCATGGCCATCTGACTGAGTTCCAA
CTGATGGGACATTTTGTAAAAGTCCTGTGAGAGGTTCTAG
AGATGCTTTTGCTTTCTTGATAAAGAGCCATTTGCAGCTG
GCACTTCCCCTGTCCCCTCCAGCCTCGAACATGGATGTGA
TGCCTGGAGCTATGGCAGCCATCTTGCAGCTGTGAGGCTC
AGAGAGTCCCAGAGATAACACATGGAACAGTGTTGAGTCC
CTGGACCAATACAGCAGCTGCCTAGCTCCAGGCTTCTTGT
TGAGTGAGGAAAAACAAGCACCATGTTTTCAATGAGTAAT
TCTGAATGATCCCAGCAGGGCTGGTAGACATCCCCACTGT
TAGACCAATTTTTTTACCTTCAACAATATTATCATATTTT
GTTTATTTCCCCTGGATACAGGGGACCAATAACAACACAA
GGGGGGCCAGGGGCCCAGGGGGAAGGAGCCAGATGGGGAG
GGGTGAGGACTCATGAAGTTAGGAGCTGGGGAAGGTGGCT
CTGCAATAGTGGAAACAGGTGGGAGCCGTGCCGTCCAGTC
TCAGGGGTCCCGAGAATGGGCAAGGGTGTAACCAACGGAG
AAGGCGCTGGAGAAGACCATTCATGGGGGGGGGCAGGACA
AACTGGTGGGATGGAGGAAGGAGGCCGCAAAGACCGAGGC
TGCAAAGCCTTCCCTTCCCCCTCAGTGGACCCACTCCCAC
AGCCCAGCTGACCTCCGATGTAGGCCACAGAGAAGCCCCT
GCGGGTGGTGCTGCGGTCCGTGTGCAGCAGAAGCAGAAGC
TGGTTGTGGCTTGAGGTGACGGGTGGTGGCAGGTGGTGTC
CACACCAATTCCCCAGCAGGGGTGCCTCCTCGCTGGCCCC
ATCGAAGGCCGCCAGATGGTCAAAGTCACAGGTCTTGGTC
AGGCTGTTGGGCTCCTCCAGGTCCAGGTCCAGGAAGAACA
CCTTGACCCGGTAGCCCGGGGGCAGGCGGATGGTCCAGTG
GCAGCGGATGTTGTTGGGGTAGGAGCTGGGGTACTGTGGG
CTGGAGAAGTTGCCCCGCACAGCCATGTATACCTCCTGGC
ATTCTCCTGGGTGAGGGATGGGGAGGTGGGAGGAGCAACT
GTGAGGGGAGAGGAGAAGTCACCCTCTGCAGTTACAGCTT
AGGCAGCAGGTGCCACAGTGGTCCTAAAACCACCAGGCAG
GTGTGGGCACCATGGCTAGCAAACCAGACAACTGATCCCA
ACTACCTGAAAGTTCGCATGCTTGATCCCAAAGCTTGTTT
TAAACTGCAACTAGCTGAAAGCTGGGACTTGCATTCCAAT
TGACAGTCCCCTTGACAGGTGTAGGCCCTGTTAGGAATTC
AATAATAATACACAATACCTGTCCTCAGAGTTACCTCCGA
ACTCCCTGGCTTGACAGATGATGTGGTTCATGCCTGGCCT
TTCCCCTTTTCTCACTGCCCCATTTGGTATTACTATGAGC
ATACCAAACACTCTCTGCCCTCCAGGCTTTTGCACATGCT
GTTCCTCCTGCTTGGAACGCCCTTCCCTTCTGCTTCCGTC
TAACTCCTTCAGGGTACTGCTCAATTCTCTCCTCCACGAA
GTCATCCACGATTCTTACTGATGGATAGCACAGATCATAA
TGGCTTCACTGTCTGTTTCCTTATAATCTCTCTAACTAGA
CTGTAAAGTTCCCATGACTTCATCCATTCATTTGTACAAA
TATTGAGTACCTACTATGTGCCAGGTGCAAAAATAAGCCC
ATAAGGGACTCAGTCAGACAGGGGAGATTGACATGCAAAC
CACACACAGAAGTGACAAATGTTAGATCATAGTGTAAAAA
ACTTAGGAGTTGAAAAAGGGATTAATTCTGGTAAAACAGG
AAGTCTTCGCAGAGGTGACATGCTTATGTCTTGGCATCGG
CCAAGGGTATGCTAGAGCATTCCAAGCGGAGAGAGTGCAG
AAAGCCCAAGACTGCTAGGGGGCAGAAAGGTGTGACCCCT
GCAAGTGTAATGGGGAGACAGGAGGCCAGTAGGCACAGGA
GGATTCAGGGTGGAGCTCCAGCCCCTCCTACCTGAGAAGT
AGTAGGCCTTGAAGCCACGGCCTCCGATGTTGAAGTCGGA
CTTGAAGACCACCTGCAGTTCATGGCCCAGAGACACGAGG
GTGGGGGGCCTTGTGCTGCCACAGTAGTGGTGCCCATGGG
TGGGGCCAGGCCCCCCAAGCACAGCCACGTAGTCATAGGT
GCATTCCTCATTGCCCTCCACCTGGAAGTCCACGAACACC
AGCTTGACGCGGGCAGGGCCGGCGGCCCGGATCACCCAGT
GGCACTCCATGCTGTTGGGGTAGTTGTTGGGGTACTCAGG
GCTGGTGAGGACCCCCGACAGGCCAGTCAGGACACCGCCA
CACACATCTGCAAGGGAGCCCACTTGAGCTGACCTTTCTT
TCTCCTTGCGGCTCCCAATTTCCTCCCTTGGGAACAAGAC
ACTCCAACGTGCTGCCCCCACAGGTATCTCATGAGGGCCT
CATTACCATCCACCAAGCACCTGCTACCCAAGTAGCAAAT
GTAGCACGTGCTCAGGCCTAGCACTTGGCACATATGCTGC
CTGTTCAAATCCTCAGAGTAGCCCCACAAGGACTGTGCTG
CAGTTTCTCTGATTTTATAATTAAGAAAAGGGAGGCAAAG
AAGTTCAATAGCTTACTTGAGTTTGAGTTCACCCAGGCAG
ACCTTGAGATAAGGATTTGAGTGCAAGGAGTTTACTTGGG
AAATCCAGGGGCCCCCAGGTGGGGAGGGAGGGAGTGGACA
GAGAAGGGAAGGTGTGTTCAAGTCAGCTGCTGACCTCGGG
GGGAACTCTGGGGACGGGGTAAAGCACATACTTCAGAGTT
CTGTCAATCTAGGAGCGAGGGAGCTGTGGCATTTATATGC
CAACTCCCCAGAGTGCAGGCGGAGGGCTGCTGTGGGCTGG
GAGTGACCTATCGAGACTTCAGAAAAAAGCCCTCAAACAA
AGAACTGTGGAGGGTGGCAGAAGCACATTGAAGTGGCAGG
GCCCAGGGAACGTGGTCAGGGCCCTGAGAGCAGGTCACCC
ACCTGGTAACTGGGAAAGTGGGATTTGAACCCAGGAAGAC
TAACTATGGATCCTGTGCATTTGACCCTTGTGACCTTCAC
TGTCCACTCCTACAAGGCCAGTGGGGCACAGAGGCTGAGG
TGCCTGAGCTCAGGAATGTGATCAAACCTCCCTAACAGAT
AAGGACACCAAGACTTAGAGGACCTGATGAAGTAGAGCTT
GGTTTGACATCTGCAGACAAGTAGTCTCCCATCTCTGCCT
TTTATTAGCTGTGTGACTCTGGGGAAGTAACCCAGCCTCT
CTGAGACTCATTGGAACATTAGAAATCGTAAGACTGAACC
AGCTTGATCCACTGGGCTCAGATTTGAGCAGAGTCTGAAA
ATATGCTGCCAGAAACTCTCAGGAAGCCAGCTCGGCCAGT
ATAACCACAAGGCAAGTGTGGGTGAATGCCGTGACTTGCT
GGAGGTCACCAGCAGGGAGGGCATATGTGGGATGTGTTTC
CTGACACTCTAGCATCTCACCCTATGGCACGGCTGTGTGA
CCAGGGCTCTGGATGGGGCGTCTAAGGACTTGGCGTCTTT
TCCCAGTGCTGGCCCAGCCATGTGACTTTAGGAAGGCCCT
CTCAGGGACTCAGATTTTGTGAAATGAGAGGGCAGGGTTA
GATAGCCTGTGAGATCCCTTCCAACACTAACAACCTTCGC
GGAGACGTCCCAACTGTGCCCTGGGGCTCCCCAGCAGCCC
CCTGGAGCACCTGCTGGCACCTGGTATGAATTTCATTCTT
ATGCTGTATTTCAAGCTCTCTTTTAATGTAATGAAAAGAC
AGCACCCACAGACTTTAATATCTTTAACAAGATATTAAAA
TTTAAATATTCTACATTTAAAAATTTAACTCATTGGAGGT
CATCAATATTTACTTGTGTTTTTAATGATTGGCTTATAAG
AAGTTAAAATATGAGGCCGGGCGCGGTGGCTCACGCTTGT
AATCCCAGCACTTTGGGAGGCCGAGGCAGGAGAATCGCTT
GAAACCAGGAGGCAGAGGTTGCAGTGAGCTGAGATCCTGC
CACTGCACTCCAGCCTGGGCAACAGAGCAAGACTGTGTCT
CAAAAAAAAAAAAATACAAAAAATTAGCCGGGTGTGGTGG
TGGGCACCTGTAGTCCCAGCTACTCGGAGAGGCTGAGGCA
GGAGAATGGCGTGAACCTGGGAGGCGGAGGTTGCAGTGAG
CTGAGATCCTGCCACTGCACTCCAGCCTGGGCAACAGAGC
AAGACTCTGTCTCAAAAAAAAAAAAAAAAAAAAAGTTAAA
ATATGAATTTACAGGCTGGGCACGGTGGTTCACGCCTGTA
ATCCCAGCACTTTGGGAAGCCGAGGCGGGTGGATCACTTG
AGGTCAGGAGTTTGAGACCAGCCTGGCCAACATGGCGAAA
TCCCGTCTCTACTAAAAATACAAAAATTAGTCAAGCATGG
TGGGTGGCGCGCGCCTGTAATCCTAGCTACTCGGGAAGCT
GAGGCAGGAGAATGGCTTGAACCCAAGAGGTAGAGGTTGC
AGTGAGCCAAGATTGCACCCCTGCACTTCAGCCTGGGTGA
CAGAGCAAAACTCCATCTCAAAACAAAAAAACAAACAAAC
AAACAAAAAGAACTTACAGAATAAATGCATACCACTAAAA
CATTGCCTTATTTTTTATTGCCTTTATCTTTTTTTTTTTA
AATGGGGGATTAAATTAAGGTTCCATTTGACATAAAGGTA
TTCCTGTTTTTAAAAATGTTAGGAAATGTGGCTGATGGTA
TTATGACTTTGGTATCCTAACATTTCTACAAATCTAAGGG
TCTAAAATTCCAAAACTATGATTAGATCAGCCTATGGTTC
TTGTGTTGTGGCATTCTACAGTTCTATCCTTCCAAATGCA
GCAGTGACGGGGGTCCCACCTGAGTCCCCCAGGATTGCTG
TTGGTGGACCCTGGGAACCAGTAGCCTCTGTGGCTGTCTA
CTGTTTGAGTTAACATCAATGAGGCCTTTGGTTCTCGCAT
TGGGAGGAAGCAGGACATTTGAGCCTTTGCACAGAACCTG
GGGACAAGGATGAGTGAATCAAAGAGAAAGGCAAGAAGAA
CAAGGCCTCCTCTCCCCTCACTAGACTGAGAGGCAGGTGT
CAAGCCTGGTTGAAGGAGAGAGGGGTTAGGGACACATGAT
ATAACAGTCACTAGGTCCACCCAGCCCCTCGTGTGGGAAC
TCAGGCGAGGATTCCCAAGCTGTGAAGTGGTGGGATGCCG
CAGAAGGCCCCAACAGCAGTGGTGTTCCCTCCTGTGGCCT
TATGCCATGACACAGGACAAGAATGACAAGGGTAGTAGAG
CGTGACAGCCTCATTCCTGAGCACAGTGCGACCCTCTGAG
GACTCCGGGAGAAACGGAGGGCAGCATGGGGAGCATTGCC
ATGAAGGTGGGAACCCCAGCTACCAGGATTACAAGCACGG
TCACGAACGGTGAGGAGGCTGCTTTTGCCTTAGAAACTAT
GCATGAGAGCTGGGTCGGGCAGGTTACAGAGCAGCCTATG
TGCCAAGATGCTGAGACCCTGTAGGTCTCACCTGAGCTGC
TATCTTCCCACCTCCACCCCAGGGCCAGCTCCTCCACTGC
CAAATCCCGCCTTGAACTCCTGGGCTCAAGTAATCCTCCA
CTTTGGCTCGCCAAAGCACCAGGATTACAGGTGTGAGCCA
CTGCACCGGGTCCCTAAGGCCCCCCGTTGACCTTTCTGGT
AGCCCGCAGAAAAGCCATGGCCGGCCACGTGCTTGTCCGA
GTGGAAGACGACAGACATGACATGCCAGGAGGAGGTGAAG
GGCGGCGGGGGCACCTTGCCGCAGAACCTCCCCAGCAGGT
TGCCCTTGTCTGGTGAGGCCCCGTTGTAGATTTCCAGGAA
GTCGAAGCTGCAGGTGTCGTGGTACTCCAGGTCAAAGGCA
TGGAAGGTGAGCAGCACCGAGGATCCCTCGGCCACCACGA
TCAGCCAGCTGCACTCTGTGTTGTAGGGGTACAGTCTAGG
GAAGTTGGGGCTGGAGAAGTTTCCAGAAGGTGCTGAGAGC
ACACCCCCACATTTGACACCTGGGGCAAGAGAGAAGGATG
ACTGAGACTACATGCTGGGGTCTTGGGTACATGTGGTAAG
GGCAGTGGGCCCAGCTACAAAGCTGGGTTCTCGGGATGGG
ATGGGATGAGGGAACACAAGGCCGTATGTTTATTTGCTCA
TGCATCTACGTATTCTTCAGATGCTGATCAAGCATGCTGG
TATTCATTCCACAAATACTGTTTGAGTGCTAGGCATTGTT
CTAGGTGCTGGGGTTACAGCAGAAAGAAAACAGACAAAAC
CCCTACCCTCATGGAACCTACATTCTGGCAGGGAAGACAG
ACAATAAACATAGCAGGTAAAATATAGAGTTTATGGGGCC
AGGTGCAGTGGCTCACGCCTGTAACCCCAGCACTTTGGGA
GGCCAAGGTAGGCAGATCACAAGGTCAGGAGTTCAAGACC
AGCCTGGCCAATATAGTGAAATCCCGTCTCTACTAAAAAT
ACAAAAATTAGCTGGGTGTGGTGGTGCACACCTGTAGTCC
CAGCTACCCAGGAGGCTGAGGCAGGAGAATCGCTTGCACC
TGGGAGGCAGAGGTTGCAGTGAGCCGAGATCATGCTGCTG
CACTCCAGCCTGGGCAACAGAGTGAGACTCTGTCTCAAAA
AAATAAAAAATAAAAAATAAAAGAAATATATATATAGTTT
ATGACACAGTGAGGACTATGGAGAAAAAGCAAGCCAGGAA
AGGAGACAGGAAGTGTCAGGCAGGGCCCTAGAATTTTAGT
TAAAACATTATGCAGTAGGGAATTTAAGTTAATCATTAAA
ACATTATTTTGAAATTAATAATAATAATAACCTCCTCAAG
TGAAAATGTGCACAGTTTACTACAATGTTAAAAGTACATT
TTTATATGTGCAGATTTGCTTGTGTTTAACAAAAGAAAAC
AATGGAAGGAAACTAATAAGAATAGTTCTCTGTCAGGGGA
AGTAGTAAAAAGAGGGGAGGAAGCAGGCATGATGGCTGGA
TCTCCTTAAATGTGCCCTGTTTCATAATTTTCACTGTGTA
AGCACATAAAATACTTTATATAATGTTAAGAGATTAAAAA
AAAAAGTTAAGTAACCCCTAAATATCCCAAACTGAAACAA
ATAACCTGAATCTTACCAACTTGGAGGCATAGTCACATGG
GGAAAAATGATTTCAAATGATTTTGAAAGACAGTATTTTG
ACCACACAGTCCTAGTGGGATATATCTCAAGGACAAAATG
AACCACAACAACATTTTAAACTATATTCAGTAAACTTACT
ATTAGTAATAATATTAAATATCATTTTGCAACTATCATAT
ATTAGAATAGAGCAAATAAGTAAGTTAATATCAATAGAAA
CCAATATTTTCAGTGTAAGAGTGGTAGGTATAATTTTTTT
TTTTTTTTTTTTTTTAGTTGGAGTCTGGCTCTGTAGCCCA
GGCTGGAGTGCAGTGGCATGAGCTCAGCTCACTGCAACCT
CTGCCTTCCAGGTTCAAGCGATTCTCATGCCTCAGCCTCC
CAAGTAGCTGGCATCACAGGTGCCCGCCACCATGCCCAGC
TAATTTTTATATTTTTAGTAGGGACAGAGTTTCACCATGT
TGGGCAGGCTGGTCTCGAACTCCTGATCTCAAGTTATCCA
CCTGCTTGGCCTCCCAAAGTGCTGGGATTATAAGGCATGA
GCCACCGTGCCCAGCCTGATAGATATAAATTTAAAATAAT
AAGTAAAACTCTTGTGATCCTTAATTTGAATTGAAAGTAT
CAGTGTGAACTTGATTTATTTTTATTTTTTAAAAATTTAT
TTCCTAGTTCTGTTTACCAAGAAGGCCTAGAATCCAGTAG
CATTTTACACCTCTAGGATTTCGATTAGGATTCTTATGTT
CAACTAAGATGAACAACGCTATTTAGAGCAATGTCTGGTA
CCAGGTTTAATACAGGAAATACACAAAATATACTTGGTTA
TCTTGCTATGCCAAACAGCAAAGAAGCTATCAAAGACTGC
TGAGATTGTGTCAAAAGACACAGAAACCTGGCCAGGCACA
GTGGCTCATGCCTGTAATCCCAGCACTTTGGGAGGTTGAG
GTGGGCAGATCGGATCGCTTGAGCTCACCAGTTCGAGACC
AGCCTGGGCAACATGGAGAAACCTGTCTCTACTAAAAATA
CAAAAATTAGCTGGGTGTGGTGGCACATGCCTGTAATCCC
AGCTTCTCAAGAGGCTGAGACATGTGAATCCCTTGAACCT
GGCAGGTAGAGGTTGTAGTGAGCTGAGATTGTGCCACTGC
ACTCCAGCCTGGGTGACAGAGCAAGACTCCATTTCAAAAA
AAAAAAAAGAAAAGACACAGAAACCTACTTGAAGTGGCTT
CCACTGGCTAAAGAAGGTACAATTCGAGCATCAAAAGAGA
GTGATACTTGCAGTGGATTGAAACATATCACGTATATAAA
AACAAGAATTCACAATGCAACTCAAAAGAAATTAAAATGA
AACTCATTGGTTTATTTTAGAGGTTGCTAGGCACTAACTC
ATGTATCAATTTTTTTTAGGAAATTGATAATAGAAATTTA
ACATCTACTTGGCCTTTCCTATATGGACTATATTTCTGGA
CAACTAAATAGATGGTGAGGGAAAACTTATTTATTTTTAT
TTATTTATTTTTTGAGACTGAGTCTCGCTGTTATTGGCCC
AGGCTGGAGTGCAATGGTGCAATCTCGGCTCACTGCAACC
TCCATCTCCCGGGTTCCAGCAATTCTCCTGCCTCAGCCTC
CCGAGTAGCTAGATTACAGGTGCCCGCCACCATGCCCAGC
TAATTTTTGTATTTTTAGTAGAGACAGGGTTTCACTATAT
TGGCCAGGCTGGTCTCGAATTCCTGACCTCAGGTGATCCA
CCCGCCTGGGCCTCTCAAAGTGCTGGGATTACACGCGTGA
GCCACCGCACCCGGCCAGGAAAACTTATTTATAGAAGACT
TCAGAAAGAATAACAACACTAGGAAAACATAATTTTGGCT
GGCCATGATGGCTTAGACCTGTAATCCCAGCAATTTGGGA
GGGCAAGGCAGGAGGATCCTTGAGTCCAGGAGTTTGAGAC
CAGCCTAGGCAACATAGTAAGACCCCCATCTCTACAAAAA
AATTTTAAAAATTAGCCGGGCATGGTGGTGCATGTTGGTG
GTCCCAGCTACTTGGGAGGCTGAGGCAGGAGGATTACTTG
AGCCTGGGAGGTCAAGGCTGCAGTGAGCCATGGTGGAACA
GCTGCACTCCAGCCTGGGCAACAGAGAAAGACCCTGTCTC
AAAATTAAAAAAAAAAATTTCAACAAGGAAATTATATTTT
GCAAGCCTTAATGAAATAATGGTTCCAGACAACATTATCA
AACTCTGTTCTAATCACTGAGTAAAAGGTTGATGAGAGGT
AAAACAGATGATTGGGTATACAGGCTCCCTGTAAAATTCT
TTCAACTTTGCTAAATGTCTGAATTTTTTTTTACTGGTCA
AATAAGCCAGGCAAATAAAAATTTTTATAATTAAAAATAT
ATAGCCGGGTGTCCTCAGCACTTTGGGAGGCTGAGGCAGG
AGGATCACTTGAACCCAGTATTTCAAGACCAGCCTAGGCA
TAGCAAGACCCCAACCTCTAAAAATAAAAAAATTCACTTC
AGCTGACTATTTGACAGTGAAAAAAAAAAAAAAAACCTGA
AAAAGTTAATTTGGAGAACTTTGTAACAAATAGACCAAGC
TAACAAACCCTGAACCCACTGATGTAGATAAGTGTCAAGT
GGAACACGGGCCAGTAAATGTCTTCTTGAAAAAAAAAATG
AAGAAATATGAATCTCAGGAAGTCTCTGGATCTGTCTACA
GTTAGAGTAAATACGGAAGCTAGAGGAACATTTTAAGTAA
TTCCATGAGGACACGTTTGGCAAATCCGGAATGTGGGAAG
TTCTATAAGATAAATGACGCTGGGGCTTCAACAACAAATG
ATAAAGGGGGGAAGGAGGCACAACTGTTGTATTAAAAGAG
TCAAGGCCGGGTGCCATGGCTCACACCTGTAATCCCAGCA
CTTTGGGAGGCTGAGGCAGAAGGATCACTTGACGCCAGGA
GTTTGAGACCAGCCTGAGCAACATGGTGAGACCCTGTCTC
TACAAATAATAATAATTTTATAAAAAATATGAAAGTCAAA
TATCAACCAAATGCAATGTATGGACCTTGTTTGGATTCTG
ATTTGAACAAATGAATTGTAAATATATATATATATATAAA
ATATTATATTTATTATATATAATATATTATATTTATTATA
TATAACATAATATATTATATTTATTATATATAATATATTA
TATATTATATATAATATATTATATTTATTATATTTTTTTT
GGTCAATATTTGGGGAAAACTGAACATGAATTGAGTTAGC
ACATAAATTAAGGAATGAAGCCGGGAGTGGTGGAGTGCTC
CTGTGGTCCCAGCTTCTCAAGAGGCTAAGGCAGGAGGACC
ACTTGAGCCCAGGAGTTCCAGGCTGCAGTGAGCTATGACC
ACAGCCTGTACTCCAGCCTGGGTGACAGAGAGAGACCTTG
TCTCTAAAAAAATTTTTTTAAATTAAAGACTTATTATACC
ATGATAAAGGTATTGAGGTTATATACAGTTTTATGTGTTT
CTCTGTTAGAGACATATTCTGACATATTTATGGGTGAAAT
AATATGGCATCTGAGATAGGCTTTAGAGTTCTCCACACCT
CCCAGAATGGGGCTGGGGTGGGATAGAAGAAACAAGAAAG
GCAGAACATTGATAATTATTGAAGGTGATTGATGGGGACA
TAGGGATTCATTGTATGATTTTCTGTGCTTTGGGTGTGTT
TGAAATTTTTCATAATTAAAAGTCAACAAAATAGCCAGCA
CATCCCTGGTCACCTTCTCAGCAAGGCCTTCCCTAACACC
TGATTTACACCTGAAACCCTCTCCCCAGCCCATGCTCCTT
CTCTCCCTTTAGTGCTGTATGCTTCTCCATAGAATTCGTC
ACGATCTAACATACTATTTATTTTACTTATTGATTTGGTT
CAGTGTCCTGCTCTCTATGAGAGCAAGGATTTCTGTCCCT
CTCCCTGCTGTATTGCAAGCACTTGGAGCAGTACCTGGCA
CAAAGCTGGTGCTCAGTGTATATTTGCTGAATGAATAAGT
GAGTGAATGATCTTATATAATCCTCACAACAGCCCCATGA
ACTAGGCAGGGCAGGTGCTACTGGCTCATTTTACAGATGA
GAAAACTGAGCCCGGGAAAGAGAAGTTACTTGTTGTAGTG
AACATCTATTGCTTTGGGTCTGCCCAATACCACTTCCTTC
GCCTCTTGCAATGATAGCCCCCTTTTTAGACACTGCTCCC
CTCCTTGCCTCCACGTGGTAACCCTCCCTCCTCTTCCTTG
CCCCAGGGGTGGATGCCTGACTCCAGCTGGGGAGTCCTGG
GGCTCCCACTACCACCACACTGACTGGCCGCAGGGTGGGC
GTGTGCTCCAGGCTAGGCTGGAGTTCTGCTCAGAATGCCC
AGATAGGGGTTCTTTCCTTTCTGGTCCCTTGACTGGGAGG
GGGAGCCGTGGGCTTGGAACAAGGTCCATACATTGCATTT
GGTCGGTATTTGACTCTTTTAAATTCTTTAAAAAATTATT
AATGGCCAGGCGTGGTGGTTCAGGCTTGTAATCCCAGCAC
TTTGGGAGGCCAAGGTGGGTGGATCACCAGAGGTCAGGAG
TTTGAGACCAGCCCAGCCAATATGGTGAAACCCCGTCTCT
ACTAAAAATACAAAAATTGGCCAGGCATGTTGGCGGGAGT
CTGTAATACCAGCTACTCAGGAGGCTGAGGCAGGAGAATC
GCTTGAACCCAGGAGGCAGAGGCTGCACTGAGCCAAGATT
GCGCCACTGCACTCCAGCCTGGGTGAGACAGAGTGAGACT
CCATTTCAAAAAAAAAAAATTCTTATTATTTATGCTCAGG
GCTTAAGGAAAAATCCCCTCTGTGAACTGGAAGAGCCACG
TGAAAAGTGGAAGTGGCCCTGGAGCCCAGAGGCTCTGGTT
GTGGCATCCCAGAGCCCAGCTCGGCTACCACCTGCCTCCC
TGGTTACAGAGCCAATGTATTCTTGTTTTTGCTTAAACTC
ATCCAGGTTGAGTTTCGTTACTTGCAACCAAAAGCATCCT
GAAGAATACACTTAACTAAATCCGTATAAGAGAAGACACA
CTCGCTAAACATGTGCCCTGTACCAGACCTGTGCTGATTC
AAAATGGGCCCCTCCGCGGGAAGCTCACCATGGAGTGGGG
CAGGGGGAGTCAGGCAAATGAGACAAAACACACAGCGTGA
TTGCACTGTGGCCACAAAGGGGCTCTGGGGCCCGGGGAGA
GGAAAGCTGATGTTGCTGGGGCCAGCAGTATCAAGGAGGG
GCAAGATTCCCAGAGGGGGTGATATTTGAGTTTGTCTAGG
AAGAATGAGAAGGTTTCATCAGTTGGGGAAGATTTGCAGG
GAGGGAATGGCGTAGACAAAGGCTCAGATGCACGTGCACT
TAGCCTCTGTGAGCCGTGAAATGGGGATAGTGGTGCCTCC
CTTGCTGGGTGACTGTGAGCGCTGATGAGCTAAAGGCTGT
GTGAGGGCCGCACAGATGGACATTATCGGCTCTCTGCCTG
GCTCTTGGGGTGGGACAGGGCAGGAATGGCATCTAATTCA
TGCCTTTATGGCAAAAGGACAAATAGATATTCTGCCCAAT
GCCTGTTATTGTCCTTCTCCCAGCCCTACCCACAGGGCAG
GGAAAGGCACCAGAGCATCAGAGTGGAATTCCTACAGCCC
AGGTGGCTCCAGTCATCAGCATAAGCAGAGGCCTTGTCCA
CTAGGGCCCAGCCAGGCACACTGAGGCCCAGGGTTACCCC
AAGGCCCCTTAAGCCCCAGTGGCCAGAAAATATGAAAAGC
TACCTCCTCCCACCACCCAGGCATGGGTTGAGACGCTTGG
GTGCCCATCCCATCTCTGCCAGTGACTGGGTGACTGGAAA
GGTACAGTTCCTCTGAGCCCCACTTGAGCCTTGCAGAAGG
GTGAAATGATATCACCCCGGCTTCACAGACAGGTAAACAA
TGCTTGGAAGGCCAGAGCAGCACTAAGCCACTGGGGACCA
CAGTGCAGGCAGAGGGTTCCAGGAGCCCCAGTGAAGGCGC
ATGTGAGGTTGATAGAGGATGTGGAAGGCCGATGGAGGGA
GTGGTATTTGATCTGAGCTTGAAGGGTGAGCCAGATGTTC
TCAGGTGGAAAAAGGGAAAAAAGACTTTCCAGACAGAGGG
GACAGCAGGGCTTAAGATCCCTGAGGGTGAAGCAGAAGGG
GTTGTGATTCCCCTGCCAGAGCATGGCATGCCCAAGGGAT
GCAGGAAACTGAGGCTCAATACGATATGGAAGTTGGAGCC
CACACTCAGAGGGCACTGAATACCGTAAGAAGGAACTTTG
GTTTCACTTGCTTGGCAGTGGGATGGACAGCAGGGTCTGA
GGAGGAGAATAAAGATGCTTCAGCAATAGGCTGGGTGTGG
TGGCTCATGCCTGTAATCCCAGCACCTTGGGAGGCCGAGG
CAGGTGGATCATCTGAGGTCAGGAGTTCAAGACCAGCGTG
ACCAACATGGTGAAACCCCGTCTGTACTAAAAATACAAAA
ATTAGCTGGTTGTGGTGGCACATGCCTGTAATCCCAGCTA
CTTGATAGGCTGAGACAGGAGAATTGTTTGAACCCGGGAG
GTGGAGGTCGCAGTGAGCTGAGATAGGGCCACTGCACTCC
AGCCTGGGCGACAGAGCAAGACACTGTCTCAAAAAGAAAA
AAAAAAAAAAAAAGACTCTAGCAATAAACCTTTAACAGTT
TTCGGAGCCATTCCCTTCAACCTTGGTGACTATGTAGCCT
TGGACAGGTTACTTAATATCTCTAGTCCTCAGTTTCTTCA
TCTGGAAAATGGGGGACTAACATCCACCTTGAAGTTTGTT
GTGCAGATTAAATGCAACCTACATGTGAAATATACAACAC
ACGGCAGGCACTCAATAAATATTGTCTCCCCCCATCTCAG
GAACAAACACATTCTCAACTCAGCCACGTCCCCTAAAAGG
ACCTCCTGCTTTCTGGCTTCCCATGTAGAAACTTCTTGAG
CCCCTGGCTGTTGCCCACCCACCTCCTTCCCCTCCCAGTT
CATGTCTGTCCCAAGAGTGCCTACCTTCCATGGCTTGGGC
CCGGGGCCCTGGGCCCAGCAGTGCCACTGCCAGCAGCAGG
CAAGCCCCCCGCTCTGCCAGCATCTCCTCACCAGGGGCCC
CCACAGGTCTGCCGAGCTCAGGTAGGCCAGGATCTGAGGG
TCTGGAGCAAGGGAAAGAGAGGTGAGGCGGAAAGGGCCTC
CAAGTTAATGGTGGCATGAATAATTCACTGGGCCCTAGAA
TTAGTAAGCCGATCCCCAGGTACTTCCTTCACTCACTGTA
AAGTGACGGATCTGGTGTCACCAGGTTTACACGTTCTGAG
ATCTGCACCGACCACACTATCAGGAAGGGAAGCAACTCAG
GCCTGGAAGGAAAGTGGGTGGTGGAGAAAGGGCATAACTT
TTGGGGCCAGGTAGATCTGGGATCAATCCCAGTTCAGCCT
GTAACTTGCCAGGTCACCTTAGACAAGTCATTTAACTCCC
CTGGTCTGGGTCTTCTCATCCATCCAGTGGGGCTGTTCAG
CTCCGACCCAGGGGCTGTTATGAAAATGAAAGGAGATCGC
ACTTGCTAAAGCATAGAGTAGGTGCTTGCTACAGGTTCTT
CCCATCCCCACCCCTGAGGGAGCTGAAAGGAACCTGTATT
TAGTGGGACACGCAGGACAACTTCCTTCAGACATGCGGAT
TTAGCTTAGAGGAGGGAAGGAGGTTGCTGTGGACAGTTGA
TGAAGGAAAAGTCTTTTTCACGCAAGAATGCAGCAGGAAT
AACAGAATTAGAAAATCGTATTGTGCAACTCTTAATGCAG
TAATAGGTCTGGGACCCAGTGTAACTTCTGGCCGAGAACA
TGAAACGCTCCTTTGTTGATCCCAAGCCTTTGCTTGAACA
TTGCCAGGTCCTGCACAAGGAGCTGGCGCTGCAGAAATGC
CCCAGGGACTTTGTGTCCAACAGGAAGTGGGCTCTTTCTT
CTCATCTGGAGTCTTTTGATTTGGTTCAGTTCAGCCCAAC
ACGCATTTCTAAGCTCCTTCTCTGTGCAGAGCCTGTGCCA
GGCATGGGGACAGCAGGGGAACATGGCGCATTCCTGCTCT
CCCAGTGAGGATCCTGGGCTCCTTCTGGCAGACTAAGGTC
TGAATCCTGGCTCCACCCTTCCTGGCTGTGGTAGCCCGGG
ACAGTAACCCAACTCTGTAACTCTGAGGCCAGGTTCCTGG
ATTGCGAAATTGGAGCAAGAATTAGTAGCCTGCAGTTTGC
TGAGAGGATTAAACGTGATAGTGAATGAGAAGTCTTAGCC
AGTGCCTGGCTCAGTGCATAGACACACTCAAGATGTCTAT
TTATCCCAGAGGAACCCAGACAGCCTCACCTGCCAGACAG
CATGTGCCTCTGGCCCATCCTTTTGTCAGGAAGTCCCCAG
GGAGCCCTTTGCTGCAGGCATAGGAAGACTCGTGGAAGGT
GTTCAGGGCAGCCTCAGGACTGGTCAGGCCTGAGGGATTG
GCTTACCTGTGGAGGTTGATTGGCAGGAAAGAAGTGTTCA
GCTTTTCCAGGCAGTCTGAGAAAGTGGGAGTTATTTAATT
TAATTTTATTTTATTTTTTTATTTATTTTATTTTGTTTTG
TTTTGTTTTTTGAGACAGAGTCTTGCTCTGTCGCCCAGGC
TGGAGTACAATGGCGTGATCTCAGCTCACTGCAACCTCTG
CCTCCTGGGTTCAAGCGATTCTCCTGCCTCGGCCTCCCAA
ATAGCTGGGATTATAGGCACCTGCCACCACACCCAGCAAA
TTTTTGTATTTTTAGTAGAGATGAGGTTTCACCATGTTGC
CCAGACTGGTCTTGAACTCCTGATCTTGTGATCTGCTCGC
CTAGGCCTCCCGAAGTGCTGGGATTACAGGCAAGAACCAC
CGTGCCTGGCCAGATGGGAGTTTCTTAAACACCTATTGTG
TGTATGAGAGAGGAAGGCAGGGAGAGGCGCCAACCCAGTA
TCTGCTGGGTGCAGGGTCCGGCGCTGGGAGCCTCACATGT
GGGTGCAGCCTCCCAGCTTTCACAGCATTCGGTATACTCC
CAAAGGATGGGGAGGAAACTGAAGCTCAAAGGGCTGGAGC
TACTGTTTTGGGTTGAGTTCCTTCGCACGAAGACCCTGGG
ACAAGTAGTGGATTTGGGAGGTGATCCCAGGAAGCACAGG
TAAGGAAGTCGGACAAGGAGAGGAAAAAACTAGTTCAAAG
AATGTCAGTGAGCAAGTTGCCACTGTGGGCAACCAGGGCT
AAGTCCCAGTGGGAACCTCCAGGACACAGTGTAGACTGTG
CCTCTCGCTGTTTCACCGGAGGAGGAAGAAGTAGAATGTT
GATCACCAACTCCCCGTGTCCTTGGTTGGAAGCTGCTCTG
AGGATCTTATCTCCCAGATATTTCCAACCTGCTGTGCATG
GCCCTAAATCCCTGAGGCAGAGAGTACAGGGGGCTACAGG
CAGAAGCTGTCTGCATGACGGGAACAGCGAATGCCACAGG
ATGGGGCAGGGCCATGACAGCACCTACTGAGCCATCCATA
ATGGAAGACTGTCGGCTGGGCGTGGTGGCTCACGCCTGTA
ATCCCAGCACTTTGGGAGGCCAAGGCGGGCGGATCACAAG
GTCAAGAGTTCAAGACCAGCCTGGCCAACATGGTGAAACC
CGGTCTCTACTAAAAATACAAAAATTAGCCGGGCGTGGTG
GCAGGTGCCTGTAGTCCCAGCTACTCGGGAGGCTGAGGCA
GGAGAATCGCTTAAACCCAGGAGGCAGAGGTTGCAGTGAG
CTGAGATCACGCCATTGTACTCCAGCCTGGGCAACAGAGT
GAGACTCTGTCTCAAAAACAAAACAAAACAAAATAAAATA
ATAAAATAAAATAAAATTAAATTAAATTAAATTAAATAAC
TCCCACTTTGAACCCAGGAGGCAGAGGTTGCAGTGAGCCG
AGATCAAGCCACTAGACTCTAGCTTGGCAACAGAGTGAGA
CTCCATCTCAAAAAAAAAAAAAAGAAAAAGAAAAAAAAAG
AAAACGAAAGAGTCTCATCATTCCGGTGGCCTCACCCTGC
ACTTGATAGACTCCTGTATTAGTCTGTTCTCACACTGCTA
TAAAGAACTCTCTGAGACTGGGGTTATGAAGAAAAAAGGT
TTCATGGACTCACAGTTCCACAGGCTTAACAGGAAGCATG
ACTGGGAGGCCTCAGGAAACTTACAATCATGGCGGAAGGG
GAAGGGGAAGCAAGTATGTCTTACCATGATGGAGCAGGAA
AGAGAGAGCAAGGGGGGAGGCACCACACACTTTTAAACCA
TTCGATCTCATGAGAACTCACTCACTATCACGAGAACAAC
ACGGAGAAATCCGTCCCAATAATCCAATCACCTCCCACCA
GGCCCCTCCTTCAACACGTGGGGGTTACAATTCTATAGAA
GATTTGGGTGGGAACACAGAGCCAAACCATATCACCTCCA
GAATCATCCCACCTCTGAAATATTTGTCCCACTCCCTGAA
ACAACCACTTCTGTTCTGGGCACCCTCAGCAGACTTTTCA
ATGACACCCCATCCATGGTAACTGCCATAGTGGCCCCTGG
GTCCCTCAAAATCAACAGCTCCCACCCAAACTAAACTAGT
CACTGTGGCCAACACCAAATGTGCTTCTCCTCTGATGGTT
CATATTTTAGATAATGGTGCAACCAACCCATAAAGCCAGC
AGCGTAGGAGCCTGCCCCAACTTCCTTTCCCCTCACTCCC
ACACCCATTGGTCACACTTGAGCTTAGTCACCACTTCTGC
CTCTGAAATGGCATCTGAAGCCATAACCTCCCCAGTTCGC
CATCTCTCCTGCATGATTTCAGCAGCCTCCTCACTGGCCT
GGGTGTCTCTGCTCCTGCCTGCTCCCTGCCCACCCTAAAA
CCACATTCTACTACTTGCTGCCCTGTCCCATCCTATGATC
TTTCTAAAAGAAAGATCTGAGCCAGGCATGGTGGCTCACA
CACGTAATCCCAGCACTTTGGGAGGCTGAGGCGGGTGGAT
CACTTGAGGTCAGGAGTTCAAGACCAGCCTGGCCAACATG
GTGAAACCCCGTCTCTACTAAAAATACAAAAATTAGCCGG
GCATGATGGCGGGCACCTGTAATCCCAGCTACTCGGGAGG
CTGAGGCAGGAGAATCACTGGAACCTGGGAGGCAGAGTTT
GCAGTGAGCTAAGATCACGCCACCGCACTCCAGCCTGAGC
AACAGAGTGAGACTCTGTCTCAAAAAAATAAATAAAATAA
AATAAAATAAAATAAAATAAAATAAAATAAAATAAAATAA
AATGCTAATCTGATCATGTCATTCTTCGGCTTAGGCTAAA
ATCCAAAGTCTTCTTTTTGGCATTCATACCCCTTCAGGTC
ACCTCCCCAACACGTCTCAGACTTTCTCCACCTCTTGAGC
TCCACACCCCAGCCCCCGACATCTCTCTCACTTCTCTGCA
TGTGCTGTGCCCTGAGCCTGCATTGCCCTGCTTTCTGCCC
CACTGGCCCTTGGTGGACTCTGAACCTTTAAAACAGTTGT
CACCTCCTCCAAGGGGTTATCTTGACCCCACCCCAAGCTG
GGAGAGTTCCTCTTCGCTGGGTGCACCTCTAGCACAGAGG
GGACACCTGCACCCCAGCTGGATGGTTTTTCCGAGGATAT
CCTCTGCCTTCTGGGCTTTCATTCCAGTGCTCTGCACAGA
GCTTGGTCCAGAGCGCATCCTCTCCCTTATGTCCGTCTCC
ACTGCCTCCCTAGCACATCCTAAGTGCTCAGCAGCCATCC
GTGGATTGAACTACTCAAGGATGCACCGCTAGGAAGTGTC
TTTGTCAATGTGAACCCATGTTCATATGTGTTCAAAATCT
GCTTTTAACCCTGCTGAGTCCATGTGGGCTGCCATAACAA
AATGCTATAGACCAGGTGGCTTATCATCAACAGACATTTA
CTTCTCCCAGTTCTGGAGGCTGGGAAGTCCAAGATCAAGG
TGCCAGCAGATTCTGTCTGGTAAGGGTCAATTTCCCGGCT
CACAGATGGCTTCTTGCCATGTCCTCACACGGTGGAAGGG
GTGAACAAGCTCCCGTGGGCCTATTTTATAAGGTTGCTAA
TCCCATCACCTCCCCAAAGGCCCTGCTGCCTAATACCACA
GCCATGGGGTTTGGGATTTCATGAGTTTTGGGAAAGCCAT
TCAGACTATAGCACCTGCTGGATGGAGTGGCAGAGTGGCC
TGGTAGAGCAGTTCAGCACGAGCACCCAGAACCCAGACCA
CGTCAGTACAAATCACAACTCTGGCAGTTACTAGCTGTGT
GGCCTTGGTCAAGTAAAGTTACTTGGTCTCTCTAGGCCCC
TGATTCGTCGTCGGTGAAATGAGGAGAGTGGTGTCTACCT
GCAAGGCATGATAAGGATTGAAGGGGCCAGCACATGGGGA
AGGTGGAGACCTGTGCCAGCACATCGTATAATAAGTTCAG
AATGCACTGACCTCATTGAAGACCTCAGGTCTTGTATTTT
TTCTTTTGAACCCATCTCTCCTTGAAGTCACCTCTGGGTG
GGGCTTCCTGCTGCCTGGCTGCCCCTCCCTCCAATCAGCA
GCCTGGCTGTGACTTCTCTCCTGGTCCCCAGGGGAGGTGG
TAGAGAGGGAACAAAGGCGGCCTGCCTGCCAGGGGCATTA
GGGAGTGCCTGAGCCACCCACAAGATGAGTCAATATGGGT
GCCTGGGTGCCTGCCAGTGCCCTGCTGTGCTGACTCCTAT
GGCTGAGCACCGAGGACCCACCCTCAAACTTCCAGGGGGT
CTCTTGGCATATGATGACCCCTTCTCTCTATGGCTGGCTC
TGCAGCACCCTGAAGCTAGTAGGCCCAGGGCCCTCCAGGA
GGTTGCGAGTGTGGTCCTGGGATGGATGCTGTCCAGCGGC
AGGGGGCTGATGCTGTGTGTGCCCATTTCTGGCACTGTGC
ACTTATGTGCACCCATCTCTGGGTGTATGCCAGAAAATTC
ATGTTTCAGGGACCCCCAAGTTTCCTTAGACCACACTTTG
AGAACCAGGACTTGACCTCATGCCACTCAGAGGGCCAGGA
GGGAAGAAGCAAAAAATGAAGAACTGAAAGAGTCCAAAAC
AAACCAAAGCAAAAACCATGTGCGGAAGGGAAGTTTTATT
TTAGTTTACTCTGATGCCTTTATAAATAGTAAACATTTGT
GTAGACGATATTATGTTTAGGTGTTTGGTGTCTCCCTCCT
GATGACTTAAAAATTAACTAAAAGGTTTTTTTCCAAAAGA
GCGAATAACTGGAACTCCCCAAATGACCTTAACAGTGGAA
TGAAGAAATAAATGTTCATCATCTGGTCTTGCTGTTTCCT
TGGGTACATGATCCCATCTTAGTATCTATGCATTGGGCAC
TAAGTATAGTAGTCTTTCTGTGGGTGACTGTCCTCTGCTT
GTGAATATGCCTTGTGTGGCCGGGTGTGGTGGCTCACGCC
TGTGATCCCAGCACTTTGGGAGGCCGAGGCGGACAGATCA
CCTGAGGTCAGGAGTTCCAGACCAGCCTGGCCAACATGGC
AAAACCCTGTCTCTATTAAAAATACAAAAATTAGCTGGGC
ATGGTGGTGAGCACCTGTAATCCCAGCTACTTGGGAGGCT
GAGGCAGGAAAATCGCTTGAACCCAGGGGGTGGAGGTTGC
AGTGACCCAAGATCATCGTGCCATTGCACTCCAGTCTGGG
TGACAGAGTGAGACTCCATCTCAACTCAAAAAAAAAAAAA
AAAAAAGAATATGCTTTGCGCCAGTGCACCCATCATTGCA
TTCACACCTGCTTCCTTGTACACATATCCATCTCTGTGCA
CACGCCTGGATCACACAGCACTGTCTCAGTATATACACGT
CTCTCTATACATCTAGGGATATATAACTAGATCTGCATGT
ACCCAGACATATATGTGTCTATTTCTCCCTCTGGATATAT
ACAAAGATTTCTGAGTGAATGTCCACGTCTAAATGCAAAT
GTCACAGCTGTGTGTGTGAGTATCGCAAGAACTATGTGTG
TGTCTCTTCATATGGACATGTCTATCTGTATAAGTGCACA
TCTATTCCATGGGTACACAGCTTCTGCTGGCGTATAGATC
TGTACCCGAGTGTGTGGAGCTGTGAGTATAGATGGTCACA
TAGCTCTGGGGTACACATCTGCGTACCTCTGTACATGTCT
GTGGAGGTCTCCAAGGGTGCACCTCTATAGCTGGGGCTCT
CTCTAAGCGTGTTTTGTCTTCATATCTGTATCCTGTCACT
GGTTCCTGGGTCCAGGGGTGGTGCCCAGGGGATAGCAAGG
TGCTGCCTAACACCTCCTTGTCCACAGAGGTCTGGGCTGA
CCTGGGGGTGTGGCAGAGGGCAGGAGCAGGAAGGCTACTC
CACCCCTGGGGATTCCTGGCTGGGCCCCAGGAGCCACATC
TCTCCCTTAACAAGGGCCCTGGGGACTTGGAGGGAGTTTT
CGATGAGTAGGGGCCCTATGCAGAGGCCAGGAGGCAGGGC
CCTCCGGAAACAGTCCTCACTCTCTGCTCCTGAGGTGCCT
GTTACCTCCAGACCTCCTCTGTCAGAGCCTGGTAGACAGC
CATGGAGTCAGCACAGTAGAAGTGGGTGTATGAGTGGGGT
GGGGGTCCCTACATGATGGAGGAGGGGAAGGAGAAACAGG
GCAGGAATACAGGAGAGAGAGGGGTGAAGGATCACACAGA
AAGGTGGAAAGCTGACAGCAAGGGAGGTGGGCAGCGACCC
CGACCGAGCCAAGGCTGCTGGTGGATGCAGCCCATGGGGT
CATGCTGGCTCCTCACACCCTGCCCTAGGGATGCGACTGT
GCCAAGAGGAGGATGAGGACGCTGTGTCCCCCTCCTTCCC
CTCTCTCTGAGTCTCTCAATTTCTCTCACAGTCTCTCTGC
TCAGTTCCTGTTTCCGAAGGCTGGAATGTGACAATCACAT
GCCAGGAGTGACGTCCTGGAAGTCCAGATGGGCCAAAGAC
AAGATTTCCCAAGAGCCCTCAGACAAGGGCGTGACCTTAA
CAGCCTCCAGCTCCTGGGCCAGTGGGAAGAAAGTAAGGAG
GGAGCCAGAATTGCTGCCATTTTGACCCCCACCCCTAGCT
CTGGGCCCTCCCACACCCTATCACGCTGAGCCTCCCAAAC
CTGCAGGATACAGTACTGTCCCCACATCACAGATGAGGGA
CCTGAGGCCCAGCGATGTGAAGGGGCTGCTTCCAAAGCTG
GGGCAGGGTGAGTGCTGGGAGTCAGGCAAAGAATGGCCCC
TCGTGGGATCCGCCTGCCCCTCATAGCACTGTGAGATGTG
AGCGTTCCTGGCAGCACTGGCCACTGTTCCTGCCCGTGGT
TTTGTGGAAGCAGCAAGGGTTTGGATTCTAGTTCCACACC
TGACTTGCTGCACAACCTGGGGCAACTCACTCACTTACCC
TTGTGGGCCTCAGTTTCCCATGTGTAAAGTACCTCGCTGG
GCTGCCATGAGGACTGATGCAAGATCCAGAAGGCAAAAGG
GCTTTGTAAACTGTAAAGCACTGTGCTCCACTAGGTGTCC
GCGTGTTCACAAGTGGATGAGTGCCACCACAGCAACCTGA
GCAATGACCAGAGGGGCCGTGGATGGGGCTGGGGGATTCA
CTAAGCACTTTGCAGAGGGCATTTAATCCTCATCACGGCC
CTCTGAATAGAGACCACCACTGCCCATTGCACAGATGAAG
ACGCTGGGGTGAAGTAACTGCCCAGGACCTCACATCCTCT
AAGTGGCAGAACCAGGATTCAAATCCAGGACTGTCCAGCT
GCAATGCTGGTCCTCTGAGCCACCAGGTGGGGCCGCCAGG
GGAGTCTGATGGAAGAGGGTCCTGAAAGAGGATCGGCAGG
GCCAGGAGGCAGCAGGGTGGGGAGATACACACAGGAAGCC
TCCTGCTGGTCCATTCTCTCCTCCCACTCCTTCGACCACC
AATTAGTCTTGCATCTTTGGCCAACTTAGGGCCTTCAGCA
AGCCAAGGTACGTGGAGGAAGTTCACGGTTACAGAAGGGA
GCTGCCCTGTGCCCTTCCCTGCTGGAATGGCTGTCCCAGG
ACCCCGACCTCCAGGGCGTTGGCTGGAATGTTTTGCTGCT
GCCTTTTCCCCTGTGGGCCTTCCCATCCTCACCCCTTCTC
ATCCTTCCCACCACACTCCACCCCTCCCTAACTCCCCTCG
GCTACTCATTCACAACCAGCTCTAGGGACTAAGAACAGCT
CAGCACAGGAGCCTTCCACAGTGCCCAGCCTTGCCCTGGA
TACCAAGCCTAACACCTCCCTGCTCCACAATAAAGCAAAT
ATTGAACTCCTACTGTTTGCCAGGCACACTCATATCCAGC
CATATCCAAACTAGGTGACCTTGGGCAAGTTTCTTAACCT
CCCCTCTATATCTCAGTTTCCTCATCTGTAAATGGGAACA
ATGAGGTAAAAGTGTAAAGGGTTTGGAAGAAGAGCGCTCC
ATTTCACTATTTGGTGACTAGGGCTCAGAGAGAATGGCTT
TTATTCATTTTATTTATTCAAGCAGCATCTATTGAGTACC
TACTATGTGCCAGGCTCAATGCGTGATCCTTTTGCACATT
ATCCCATTTAATCCCCATAGCTGTGTGGGCAGGCGTTAGC
ATCCCTCACTATTTCCAAACACTCCCCAGGGGCAGTATCA
CCCTGCTTGACACCCCTGGTTCACTGACTTCCCTACCAGC
TTAAACACGGGGAGGGCAGAGAACTGCATTTTGTTCACTG
CTGTGTTTCAGCATGTGGCACAGATTAAGTGTTCAACAGA
TACCTGTTGAGAGAAGGAATGAAAACATCCACAGTTTACA
AATGTGGAAACTGCAGTTCTGGCCCCAGGCACAGTGGCTC
ACACCTGTAATCCCAGCACTTTGGGAGGCTGAGGCAGGCA
GTTCACTTGAGGTCGGGAGTTCAAGACCAGCCTGGCTAAC
ATGGTGAAACCCCATCTCTACTAAAAATACAAAAATTAGC
CGGGCATGGTGGCGGGCGCCTATAATCCCAGCTACTTGGG
AGGCTGAGGCAGGGAGAATTGCTTGAACCTGGGAGACGGA
GGTTGCAGTGAACCAAGATGGCACCACTGCACTCCAGCGT
GGGGAACAGAGAGAGACTCCATCTCAAGAAAAAAAATAAA
ATAGAAAGAAACTGCAGTTCAGAGAAATTAAGTGATTTGC
CCAAAATCACACAGGGGCTCAATGGCAGAGCTGAGATTTG
AACCTATGTCTGACCAGCTCCAAAGCCTGTGTTCTTACCA
CAGTGCTAATTCCACACATGGGAACCTCATTGGTGGAGAG
GAAGAGGTCTGAGCTGGGGTGCAGATGAGGGCTGTGGGCT
GTAGATGTCTGAAGAGGCAGGCAGCTGGGGGCAAGACCCC
CATAGAGGCTCCTTCTTTAAGAGCCCTGGGTTTCTCCTGC
CTTCAACCTGTCCACCTGTGTTTCCCCTCAGGCTGCTGGT
CATTCCGGTCAGGGGAGCAGCGCTCCCTCAGCAGGTCCTC
CATCAGGAAAGAGGGCCAGCCAAGCTGGAGCTTGGAAAGC
CCAAACACAGAAGCTGCCACACCCAGGCCCCTGGGCCTCC
TGCTGTTCACAGGCTCACCAGGGAGCTCAGAATGAGAGGG
AAGGGCTCAGAGAGAAGGGTGTGCCTAAGCTTTGGACTAG
CAAAGCTGGAGGGGACTCTAGAGAGCAAGTCCAACCTCCT
CTTCCTACCCCCTTTGCTGGCTGTGGAAACTGAGGCCCAG
AGAGAACAGAAAGAAAAGACAGAAGCCCACACGCACTGAG
TGTCTACTGGGTAGCAGGCCGAGCACCAGACCTTTCACAT
TTGTTCTGACAGCATCTGCAGCCCCCCAGAGACGGTGGAC
ACCTCGAGTCAGGGTCCTCAGGAACTCAGCAGAAAACCTG
CATAGAAGCAGGTGTTCGGGAATGTTTGCTGAATACCTGC
ATGAATGACTTATTTAGTCCCCAGAACAATCAACTAGGTA
GGAATTACTATCCCATTGAGGAAACTGCAGCCTAGAAAGG
AAGGAATTGACCATTGCCTCAAACGCTGCTGAGAAATGAG
CTCTGGAAAGCAGGGACCTTATCGGGAGCACATGGGGTGG
AGATGGGGAGTGGACGCCAGGCTGCAGTGGGTTGAGGAAT
GAAGGGAGGGGAGGAAGCAGGCACTGCAAGTTGTAAGCAG
CTCTTCAAGGCAAGGTGGGAAATGTGAGGGGGCAGGGGCG
AGGCATTCTTCCCTGGAGGAGCCCACAGTAAGGCAGGCTG
GTGCTGGGCTTTGTGGCATTACCATGGGGGAACTTGGACA
GGCTTCAGAGTTGGCTGGACAGAGCCAGTAGAGATATTCT
GGAGATTCCCTGGAGGAAAAGATCCATTTATCCAGTGGGC
CAGGGATCACTGAACTGGGCAGGAAGGTTTGCTCCTTGCC
AAAGACCCCAGCTCCCCTGTATTAGTCCGTTCTCATGCTG
CTGATAAAGACATACCAAAGACTGGGAAGAAAAAGAGGTG
TTATTTATTTATTTATTTATTTATTTATTTATTTATTTAT
AAGACTGAGTCTTGCTCTGTTGCCCAGGCTGGAGTGCAGT
GGCACGATCTTGGCTCACTGCAGCCTCTGCCTCCCGGGTT
CCAGTGATTCTCCTGCCTCAGCCTCCTGGGTAGCTGGGAT
TACACAAAGCCAGCTAATTTTTGTATTTTTTTAGTAGAGA
GGGGTTTTTGCCATGTTGGCCAGGCTGGTCTCAAACTCCT
AACCTCAGGTGGTCCACCCACCTTGGCCTCCCAAAATGCT
GGGATTACAGGCGTGAGCCAACACGTCCAGCCAAAAAAAG
AGGTTTAATTGGACTTACAGTTCCACATGGCTGGGGAAGC
CTCAGAATCATGGCAGGAGGCAAAAGGTACTTCTTACACA
GTGGCGGCAAAAGAAATGAGGAAGAAGCAAAAGCGGAAAC
TCCTAATAAACCCATCAGATCTCGTGAGACTTATTCACTA
TCACGAGAATAGCACGGTTTGAAAGAATGGCCCCCATGAT
TCAATTACCTCCCCCTGAGTCCCTCCCACAACACGTGAGA
ATTCTGGGAGATATAATTCAAGTTGAAATTTGAATGAGAC
ACAGCCAAACCATATCATTCTGCCCCTGGCCTCCAAATCT
CATATCCTCACATTTCAAAACCAATCATGCCTTCCCAATA
GTCCCTCAAAGTCTTAACTCATTTCAGCATTAACCCAAAA
GTCCACAGTCCAGTCTCATCTAAGACAAGGCAAGTCCCTT
CTGCCTATGAGCCTGTAAAATCAAAAGCAAGCTAGTTACT
TCCTAGATACAACAAGGGTACAGGCATTGGGTAAATACAG
GTGTTCCAAATGGGAGAAAATGCCAAAAAAAAAAAAAAAA
AAAAAAGGGCATTACAGGGCCCATGGAAGTCTGAAATCCA
GCAGGGCAGACACATTTAAAAGCTCCAAAATGATCTCCTT
TGACTCCAGGTCTCACATCCAGGTCACACTAATGCAAGAG
GTGGGTTCCCATGGTCTGGGGCAGCTCTGCCCCTGTGGCT
TTGCAGGGTACAGACTCCTTCCCGGCTGCTTTCAAGAGCT
GGCGTTGTGTGTTGTTGTGTCTGCGGCTTGTCCAGGTGCA
CGATGCAAGCTGTCGGTGGATCTCCCATTCTGGGTCTGGA
GGACAGTAGCTCTTCTCTTCTCACACTTCCACTAGGCGGT
ACCCCAGTAAGGACTCGGTGGGGGCTCCAACCCCACAGTT
CCCTTCCACACTGCCCTAGCAGAGGTTCTCCACGAGGGTC
CCGCCCCGGCAGCAAACTTTTGCTTGTGCATCCAGGCGTT
TCCATACATCCTCTGAAATCTAGGCGGGGGTTCCCAAACC
TCAATTCTTGACTTCTGTGCACCCACAGGCTCAACACCAC
GTGGAAGCTGCCAAGGCTTGGGGCTTCCACTCTCTGAAAC
CACAGCCCAAGCTGTCTGTTGGCCCCTTTCAGCCATGGTT
GGAGCAGTTGGGTAGGGCACCATGTCCCTAGATTGCACAC
AGCACGAGGACCCTGGGCCCGGCCCATGAAACCACTTTTC
CTCCTGGGCTTCCGGTCCTGTGATGGGAGAGGCTGCCGTG
AAGTTCTCTGACATTGCCTGGAGCCATTTTCCCCAAGGTC
TTGGGGATTAACATTAGGCTCCTTGCTACTTATGCAAATT
TCTGTGGCTTGAATTTCTCCTAAAAAAAAGTTTTTTTGGC
CGGAAGTGGTGGCTCACGCCTGTAATCCCAGCCCTTTGGG
AGGCCGAGGAAGGTGGATCACGAGGTCAGGAGATCAAGAC
CATCCTGGCTAACATGGTGAAACCCCATCTCTACTAAAAA
TACAAAAAAATTGTGAGGCAGGAGAATCGCTTGAACCCAA
GAGATGGAGGTTGCAGTGAGCCTAGATTGCGCCACTGCAC
TCCAGCCTGGGCAATAGATCAAGACTCCATTTCAAACAAA
AAAAATTTTTTTTCCACTGCATCATCAGGGTGCAAATTTT
CCAAACTTTTATGCTCTGTTTCCCTTTTAAAATGGGATGC
TTTTAACAGTACCCAAGTCATCTCTTGAAAGCTTTTCTGC
TTAGAAATTTCTTCTGCCAGATACCCTAAATGATCTCACT
CAAGTTCAAAGTTCCACAAATCCCTAGGGCAGGGGCAAAA
TGCCTCCAGTCTCTTTGCTAAAACATAACAGGAGTCACCT
TTGCTCCAGTTCCCAACAAGTTCCGCATCTCCATCTGAGA
CCACCTCAGCCTGGACCTTATTGTTCATATCACTATCAGC
ATTTGGGGCAAAGCCATTCAACAAATCTCTAGGAAGTTCC
AAACTTTCCCACATTTTCCTGTCTTCTGAGGCCTCCAAAC
TGTTCCAACCTCTGCCTGTTACCCAGTTCCAAAGTCACTT
CCACATTTTCGGGTATCTTTTCAGCAGTGTCCCACTCTAC
TGGTACCATTCTACTGTATTAGTCCGTTTTCACGCTGCTG
ATAAAGACATACCTGAGACTGGGAAGAAAAGGTTTAACTG
GACTTACAGTCCCACATGGCTGGGGAGGCCTCAGAATCAT
GGCGGGAGGCGAAAGGTACCTTCTTACATAGTGGTGGCAA
GAGAAAATGAGGAAGATGCAAAAGTGGAAAACCCTGATAA
AACCATCAGATCTTGTGAGAGTTATTCTTTACCATGAGAA
CAGCATGGGAAAGACTGGCCCCCATGATTCAATTACCTCC
CCTTGGGTCCCTCCCACAACACATGGGAATTCTGGGAGAT
GCAATTCAAGTTAAGATTTGAAAGGGGACACAGCCAAACC
ATATCGCCCCCTTAGAGGGAAGCAGGAGAAGGGAATTCAC
ATTCACCGACACTCCCCTGTGGGCCAGGCACTGAGCTGAC
CACTTGGTTCACACAATCTCCTCTACTCCGCAAAGCAGCC
CCGGGAGGAAAGAACCAGCATCTTCATCTGACAGAAGAGT
GGTCACCAACTCACGGTCACACGGCTTCCACCAGCTCAGC
CCTTCCTTCAGCAGACACTGCCTCCACACTGTGGCCAGCC
AGACATCACACTAGATGGGGTCATGGGGTGGGGAGGGGAT
ACACTATCGAGCCCTGCCCTCATACAGGAACACCACTTTC
TCCACTGGCTCCTTTACCTCTTGCTAATCAATTTCTTTGC
CTATAAAATAAAGAAGCTGCTGATCCCTAAAGATTGTGAG
AATTAAGCAAAGTGACATAGTAGACACTGTTGATGTGCTA
TCCATATCCCCCTGCCCAACTGGAGGTGACTGCGGGAACT
TTCTATGTGCACTGATGGCTTCCTGTGTGTCTCTGCCTGG
GGGCTTCTCTGGCTGCCAGCACTTGGCCCACCCAGAGGAA
CCTGAAGTGCCAGGAGTTCACGTTCTCAGCCAATAAGGAG
TCTGGTTGTCGGCGCATAAATGCCCCAGCTTCTCCATCCC
TCGGTGGGATCACTGAGGCATGTTCCACAGAGTCTCTTGG
CAGGGCCCCAGCAGGAAGAGCTCCGGGTGCTGCCAGGAGT
AGCCTGCCCATCCACATGCCCTTCACTGTCTTTCCCCATG
ACTTCCTCACCATGCTTCCCTGAAGCACCTCCACATAAAC
TTCTTGCACCCACATCCTTGCTCAGCATCAGCTTTGGAGC
AAACCCAGCCTAAAACAGTGACATTTTACAGCCTGGTATC
CAGTAGACACTCAGCAAATGCTGTCTACCTTGATACTCAT
TTTCATTTTGATAGAAACAGACAGGTTTGGGAACACGGTT
GCAGCTCTAGCTGAGTCACTGGTGGCTCATCAGCATCTTC
CAGGAGCAAGTATGGGCCTGTGGCCTGCGGATGCAGCAAG
AGGGAGGGGACTGAGGGCCATGGGCCTCAGCCTGTAGCCT
CGTGGGTCTGTAGCCTCAGCCACTTGGAAGCTAGGTTATT
CTCTGTCGTATACACACAATCTACAGTTTAAAAGTTGTTT
CTTGTGTTCCAGGGCCTACATCCCATTTTCCCTCCCATGG
TTCCAAATCATATGTTTCAACTCAGGGTTCTGTGTTCAAC
ACAGTAGGCTTCAAGCCTAATGTGCCAAATGCTCTGCTTG
TTGCAAATACCCCCCTCCTCCTCCACCGCCACCACCTCCC
TCTCCTTCCAGGTTCCCTTGGGGTCGGTCAGGCTGGAGGT
GAAGTTCCCCTGCATCTGGGCAGAGGAGCTGATATGGCTC
ACCTGCCTTCTAAGCTGGCTGGTGAGGCCCACCAGCCGGC
CCAGTGTGCCCACCTGGCCATGATTTTGAGTGCTGGGACC
AGGTCAAGGGTGTCACCTTGCCCCACTACAAGCTAGTCTG
CTCTGTTAGCATGGGAAGCCAGGGGCAGGACGAAGTGGTG
GTCTCCAGCCAGAGCCTGGTGGGACCTGCATGCAGACAGC
TTTCCCACCTCCTACTATGTGAACCCACGCTCTTCCGCCT
GGCACTGGTGCATGACATCTGTTTGGAGTGAGCCCTGAGG
GATGAGGCCCACGTGGGGCCCCACATTAGACCCTGGCACC
CAAACCTCAGCCTCCAGCCCATCAGTCAGTGACCCCCTGT
GAAAGCAGCACCTACCTGGGCAACCCCAGCAGCTTCCACG
ACTCATGGTCCATTAAAAAAAAGAAACAGTAAGATGCACC
TACGTTTCCCCTCCTTGGGCCACCTGGGCCACATACACTG
CTGAGCTCCTTTGCCTCTGGCTGGAATTATGTTAACCACT
GCAGCTCCCAGCTGGATGTACAGATCAGAAGCTCTGAGGG
GCAGCTATCTGTGTCTTTGATTAATAAAAAATGGGAGATA
AATTAATAATGACTTAAAACATGCAATTTGGGATCAAAAT
CTCCCAAAGCATGGGAAAAATAATAAAAAGGAGAATTCTT
GATAGTGAAAGTCTGCAAATAAATGCTGTCCTCAGAGGTC
AACCATAAGTCGGGCACTGCTGGGGAGGGAGAAAGAAGGG
GGAACGGGGTCTCACACCCACTCCGTGCCAGGTGCTGTGT
TTGGGGTTTACACGTTTCTCTCATCCTGACACAACCCCAG
GAGACAGTGCTACCATTCGCATTTTATAGATGAGCAAACT
GAGGTTCACAGAGCCCAAGTTACTTGCCATAAGTCACAGG
ATCAGTAAGAGACTCAAACCTAGGTCTGCTTCATTGACAA
AGGAAAACAAAACAACAAAAAAAGAAAGAAAAAAATAGGC
CAACAGTGTGGTGCTTGGAAAGTCATTGTGGTTTGAGTTT
ATGAGGAAGAGGGACAAGTAGAAGGAGCAGCCCATCAGCT
ATGAATACCAGGAATGATTTATATGATTTACTGCTGTGTC
TCCTGCACCTAGAATGGGGCCTGGAACACAGTTGGTGCTC
AGAAATGATCTTCAGTGAATGGCTAAAATGTCTGGGGGGA
TAAAGGGGATAGTCTATTCTGAGGTAGGAGAGAGGAAGTG
AATGTTTCTAAGCCCCTAGTTTCTAGAGAGCATTGAACAA
GCACATTTGATGTTTTTTTTTAAATGTTTAATTATGGAAC
TGTTTGAAAAACAGAAAAAGGCAGAAAATAATATAGCAGA
CATTGGGGAACTCATTGCCCAGATTTACCAGGTGTTCATA
TTTTGTCATGTTTATGTCAAGTATTTTTATAGTAAAATAC
AAATACAGATATGGCTAAAAGCCCCATCACCCCATCCCAT
TCCCTTCCACCTATCACCACAGGCCACCACTATCCTTGAA
GCTGGTGTGTCTCTGTCTCTTCCTGAGCATTTAGCATTAT
TTTGGGTTTTTACAGTTTCCAAGTACAGGTATCTCACTGT
AGCTATCCTTTCACAACGTGCATTTCACTCAGTTATGTTT
TTAGGACTTCATCTATATTGGTACATGTGGATGGAGTTCA
CTTTAATTGCTGTATCTACAGGCAGTTTTTATTCCTTGCT
ATTTCAGAGAATGCAGCAATAAAATTTTTTTTTTTGAGAC
TGAGTCTTGCTGTCACCCAGGCTGGAGTGCAGTGGTACCA
TCTGGGCTCACTGCAACCTCCACCTCCTGGGTTTAAGTGA
TTCTCCTGCCTCAGCCTCCTGAGTAGCTGGGATTACAGGT
GTGCACCACCATGCCTAGCTAATTTTTGTATTTGTAGTAG
AGACGGGGTTTCACCATGTTGGCCAGGATGGTCTCAATCT
CCTGACCTCATGATCCGCCTGCCTCGGCCTCCCAAAGTGC
TGGGATTACAGGCATGAGCCACCGTGCCTGGTCATCAATA
ACAGTCTTTTTTTTTTTTTTTTGAGACTGAGTCTTGCTGT
CACCCAGGCTGGAGTGCAGTGGTACCATCTGGGCTCACTG
CAACCTCCACCTCCTGGGTTTAAGTGATTCTCCTGCCTCA
GCCTCCTGAGTAGCTGGGATTACAGGTGTGCACCACCATG
CCTAGCTAATTTTTGTATTTTTAGTAGAGACGGGGTTTCA
CCGTGTTAGCCAGGATGGTCTCAATCTCCTGACCTCATGA
TCCGCCTGCCTCGGCCTCCCAAAGTGCTGGGATTACAGGT
GTGAGCCACCGTGCCCGGCCCAGTAACAATCTTTATACAC
ATCTCTGGTTGCACTCATGTGTCACACACAACCTTTACCA
CAATCACAACATGCTGGAACTCGTGTACCCCTACATGACC
TTGGAAAATCGCTTGAAGTCTCAGAAGCTTAGTTTCCTCA
TCAGTAAATTGGGGTAATAAAATAGCATGTATATTGGTGA
AGATTCTGTGCTTCAAAATAGAGGAAACACATTTTGCCAC
CTGGAAAGCACTTCCTGAACATTAGTTGTTTATCGCTCAG
GTATTCGACATCCAGGAAGTGCTGAGCATCCTCCCCTGTT
AGGGGTACAATGGGCCGGCCCTCATGCTCACATGCAGATG
AGACCGATGGGTACAGCGACAGAAAAGCACACAAGCCTCT
CTGCTCACTGACCAAGGTGGAGTGGAAGAGACAGGCGAGG
CTCCCCAGAGGAAGTGACACTGAGCTGAGACCTCAGAAGG
TGAGGAGGCAAAAAAGGTGAGTGGGAGATCGGAAGGTGGG
AGGCTGGCCGGGCAGAGGAAGCAGCGAGTGTAAGGGATGA
GCTGAAGCAAGAGAACATGTTTGGAGCCTGAGAGGTGGGT
GTGAGTGGGCGGCGGCATAGAAAAAGTCTGGAGAGGTGGC
AGAGCAGAGAGGCTGTACCCCAAGGCCACAGGGAGACAGG
GAAGGATTTCAAGCAGGGGAGTGACAGGCTCGGATTTCTT
TGTGGGGAAAACTGGTCTGGTCTCGGCGTGGAGGTGGCAT
GGAGACTGGGAGCCGGGAGACCCATGAGTGGAATGCAGAA
GTGACGCCGGTAAACACGGTGAGGGCTGAACTAAAGCCAT
CGCCGCTTCCGCTACCAAGAATCTGTCCTCAGTCCCTCTA
GTAGCTGTTGCCTTCCTGAAGCTCGGGATGCATATGCACA
AAGAGAGCTCTGTCTGGACACCTGGTTGACCTCTTGATGC
CTGCGTATCATGTCTAGCTCCTAAGTCTCCCTTCTCCCAC
TGCAACATCACATGGTGGCCACGCCTCCCACAACACGCCG
TGGGCATCATCAGAGGAACAGCAGCTGACGGGAACGACCC
CCTCCACAGCTCCAAGAGGTCTGAACTCACACACCACACC
CCACTCTTCTTCTTGGGCTTGCTCAGCACCTTGTGGGGCA
CAGCACCCGGCCGTGCACTCTCACGTTTCCAGGCGACAGG
AAGCCCTTTGGGCTTCTTGGCACCCAGGGCATGGCTGGGT
CCTCACCAATGTCCCATGATAAGAGATCCCACCAGCAGCG
AGGCTGCACAGAACCTACCCGGAGTGAGGGGAAGAGGAAG
CCGACACATTCTAGGTTGGTTACCACTGGGCGGCCTTGTC
TAATATCTAAACATCATACGTCTAAAACAAGACAAGGACA
GAGATATGAGAACTGCCCCGGACTCTCTACTCCTTAAGTG
GAGACCCCCTTAACACTCTTTTTGATTTTATTATTATTAT
TTTGAGAAAGGGTCTTGCTCTGTCACACAGACTGGAGTGC
AGTGGCTCAATCACAGCTCATTGCAGCCTCGACCTCCTTG
GCTCAAGCAATACTCCCACCTCAGCCTCCAAAGTAGCTGG
GACTACAGGCGCATACCACCGCACCAGGCTATTTTTTTTT
TTTTTTTGTAGAGACAGGGTTTATGTCATGTTGGCCAGGC
TGGCCTCGAACTTCTGGGCTCAGGCAATCCGCCTGCCGCA
GCTTCCCAGAGTGCTGGGATTACAGGCGTGAGCCACCGTG
TCCGGTAACGCTCTTAATATGAGCGGCTTCAAAGCTTTTG
AAGCCTCTATCCCCGCTGACAGTGGTGTGCTCCTGGCCTC
TCCCTAGACTAGGCTAAAGCCCCTGCCATCCACTCTCCCC
GCACCCTGCACTTCCCTTTTCATGACACCCATCACTTTTA
GAATTACAGGTTGAATTGCTGCCTTCCTTGCTAGGCTGTA
AGTTCCCCGATGGACATAACTGCATCTGCCTGGTGTGCTG
TTGTTTCCCTGGTGTCTGAACAGTCAGGTTCCTGACAGAC
CCCCTGCTATTTGGAGCTGAGTCAATAGGATGTGCAAACT
GAGGGAGAGGAAAGGGTGGAGGAAAACTCACAGACCTCAG
AGGCCTGGGGAGAGGAAAAGTGTCTTGCTCAAGTCACAGG
CTAGGCAGGAAGAGATCACGGTTCCTGCTCAGAATCTTTG
ACTCTCAGTCAGGGCCTTTCCCACTCATTATACTGTGCTA
GAAAGAGGCTACGAAACCCACAGAAAAGTGTTCTATAGTT
AAATAAGCTTGAAAAACCCTGGATTAAATAAAATGAAAGG
AGTTTCTTTGCCACTGGTCTTTTCAGAGCTCCTGTGCCCA
TGCTTCTGGGAGAAGGTCACACACAGTACTCCATGCTCTC
TGACCCTGGAACTCTGCCTGTGAGGCGGTCTGAAACCTCC
AGCACCACCCCCCAGCTATGTGTCACAATTATTTATTAAA
TGTGACACAGCAGAGAGATTTGTTGCCATTTTTTTGAGCA
GGACAGGAAAATCCTTTTGTACAAATAAAAATAATTCGAA
ACCCCGATATATGAATGGGATAAAAATGGAACTGTTCTGG
TTGAAGCGGGGACTGGGGATCCATCTGGAGCTGCCCTTTC
ACTGCTGCTATGCAAAGAACCCTTGTTTCCTGTGGAGCGC
AGTTTGAAAACCACTGGTGCAGAACTGGCACATGAGGTTG
AAGCTAGGAGGCTTCTAGTGCTCGCTCTGCCATGGACTGT
TTTACCCTGGGCAAGTCATTTAGTCTCATTGGGCTTCAGT
TTCCTGTGTATACGGTAAGCCTGTCACACTGTATGTTTCT
TAGAGTCCTGAACTTTCAGCTTTGATATGGTGAGGAGTAC
ACTTCTATGACTATAAAAGTCTAACTCTAAGATTCCATGG
CTTAATATTCCAATTCTGGGACTGCCTGTAGCTAGCCCAA
GCTGGTGCAGCATGCTGGAGCCCAGGCTGTGGAAGGCAGA
ATTCATTAACTGCAGTGCGCTGCCCAGGGGCACTGGGTTC
CTGGGAGGGGGTGCCGGGTTCCTGGGGTAGGTGGACTGGG
ATCGGCAGCCGCTCAGTGGGACAAGCTGGGAGAGGGACCC
AGGTCTCCTGACTCCTGCTCTATCTTTAGATCTCCATAGC
AACAGTCACCAGGGCACCGAGCTGAAGGCACAGGCTGAGT
GGCTGCCTGCAGGAGGAGGGAGGGGCGTTTCCTTCCCGTG
CCTCTTCTTTTGCTAGGTTCGATTTTTGAGCCAGGAAAGG
GGACTGAGAATGAAGCTGTTCACAGCAAGAAAGGCTTGGG
GCCAATACAAAGACAGTCGAGGGCCCCACCTTGCTATCCG
GACATGGTCAAGTCATAGAACCCACGACCTTCGTGTGTCA
GGCTCATGGCACTGGAGGAAAGGCAGAATCCTCCTCCAAA
GAGCTCTAAGCCTCTCCTGTGTCCTTCCCTACACGCTCAG
GAGCCCCTAATCTGAGATGGTGCTAAGGCCACAGCTGGAG
CCCCCATTAGATCCTCTAATCGGAGGGGCAGGGAAGCTCC
TCCCAACTTTTCCCCTGCCCAACTCCTACTCCTCCTGGGG
CTCAGCCTGGACTTGGCTTCCTCTGAGGAGTCCTCCCGGA
CTCTCAGGCTGGTTGCTCACCTCCTCGGGGTCCCTACAGC
CCGTCCTCCTTCCACATAGTAAGAGGCCAGGAGGAGTGAT
TAACCTCATGGGGCAGATGAGAAGTAGAGGTTCTGAGCAG
TAAAGACACTTGCCCAAGGTCACCTGGCAAATGAGCAGCA
GGACCAGGCCTGGACTCCATGTGTTCTGATTCCAGTCTGT
GCTCCTTCCTGGGTCCCAGTAGCAGGCCCATGGCCTAGGC
TTTGGAAGGGAGGCCAGGGCTAGAAGAGGAAATAGGAGTT
CTCAGTGAGGCCTGTGCACAGTAAGCATCTGGCTATGTCT
TTGGTGAACTCAGCCGAGCCACAGAGCAGTGCGAATGGCT
TTCTCCGACAGCAGCTGACCAGCTCTTTAATTAGGTCCTG
GCCCAGGTGGCCAAAGCGAGTTTTCTCTTGGTAACTCCAG
GGAAGCTGCTCTGAGGAGCTCTCCTGGGAAGACAAGAAAG
GCCTGGGTGACTACAAGGGAGTGGGGAGTCCTTAGTGTTC
ACACAGCCAGCTCTTCTCTGCAAGATGAGGAAACCGAGGC
AGAGGGTGTAGGAAGCCAACCTATATCCAGGCCCACCGTG
GGCCAGGCACTTCCTCCTTATCCCCAAAACAAGCCTGTGG
GAACTATCACCCTCCCACAACAGGAGAGACACAGGGAAGA
GGGACTTCCCCGTGGCACACGATGAGGTGGGGGCAGCAGC
AGGACCAGAACTCAAGTCCCACCATTTCTTGCTGCCTTCC
AGCAGCCACACCTGTCACTGCGGGGGGAATGTTTTCTCCC
CTGACTGTGGGTTTCCCAGAATCTTTCCAAGGTTAGCTGT
CATCATCACCCTCGGAGCATAACTTTTGCTCATTTCTTTT
TTCAGTGAACATATTCGTTTAGCAGATATTTACCGAGTGC
TTACTCTGTGCCAGGCACTGAGCTAGCCATTGGGGATATG
GCAGCTGCTCAAAAGAGACAAGGGTCCTGGCTGCATACAG
CACAGATCCCAGGTCACAATGCCTTCACTGAGAAAGGCTA
AGCTCGCATTCCAAGGCTGGACGGTGACCCCAGGGACCCA
GGATCCTTCTCCCTGCCCTTCTAGCCTTAGCTGCAGCTTT
CCTCCTCAGGGTCACAAAATGAAGCCTCCACTCCCAGGTG
ACTTGAAGGAATTTCTTCTATTTTTTTAAATGAACATTTT
ATTGGAGTACAACATATGTGTAGAAAAGTATACAAATCAT
TAAGTATACAGTTAGCCCTCTGTTTCCATGGGTTCCACAT
TTGTGGATTCAACCAACTGTGGATTGAAAATATTTTTTAA
AAAACATTAAAAAATAACAATATAGCAATAGAAACACACG
CAAAAAATACAGTATAAGAGCTATTTACCCAACATTTACA
CTGTATTAGGTATTATAATTTAGAGATAATTTAAGGCACA
TGAGAGGATGTGCATAGGTTATATGCAAACACCATTTTAT
ATCAAGGACTTGGGCATCCTCAGATTTTGCTATCTGCAGG
GGGCCCTGGAGTCAATCCCCCATGAATACCAAGGGACAAC
TATATATAGTCTGAAGAATTTAAATGAAAAAACCATCTTA
CCAGCCCACAAAAAAACAAAATCCAGAACAGAGCCATCAC
TCTGCAGATCCAATGAGGGCAAGTTGCTAGTTCCTGGGGC
ACAAAGACAGGATTGGTGGGGAGGGGAGCTCCACTGCCAC
TTTCCTGGCTGAGTAACTGTGACCTCTCAGGATCACGATT
GTGAAGAGAGTATCCGCTATGGAAAGCCACTGTCCAGAGA
GCCGTGGTGCTGGTGTAAGCCCTGGGAGAGGCCTTGTGAG
GAAAGGCCTCTATTCTGAGGCCCACTCAAAGGGCCCTGGA
GGCAGGTGCAGTGGCTCAAGCTTGTAATCCCAGCACTTTG
GGAGGCTGAGGTGGCAGGATTGCTTGAGCCCAGGAGTTCA
AGACCAGCCTGGGCAATGGGACAAAAGCTGGTCTACAAAA
AATACAAAAATTAGCTAGGGGTGGTGCTATGTGCCTATAG
TCCCAGTTGCTTGGGAGACTGAGGTAGGAGGATTATCTAA
GCCCAGGGAGGTTGAGGCTTCAGTGAGTTATGATTGCACC
ACTGCACTCCAGCATGGGCAACAGAGTGATACCCTGTCTC
AAAACAAAACAAACAGGGTCCCCTGGAGCCCCACCTCACA
GAGTCTGTGCTGATGAGGGGGATCCTCTCTGATGATTTGG
CATTTCCCATGCTCCCGCTATGGTCTGACCCACCAGATGG
GGCCTTGGGGCCCACTAGCCTCACCTCCCCTTTTCCACTG
CTCACTTCCCTCAGACCACTTAAGTTCAGCTCAGCCTATC
CCACCATGCACCCTGAGATGCCCTGGGCCTGGCTGCTGGT
GAGACGGGTAGGGGACCCCACAAACAGTGACGGTGCAGCA
GGTGGGTGCTGTCAAAGAGAGCCAGGGTGGTGGCAGTAGA
ACCACCAAGGCCAGCCTGGGGGCTCTAGGAAAGCTTCCAG
GATGGACTTCTACCTCAACAGGATGTGAGGGGTACAGACG
TGTGAGGTGAGGAAGAGAGAGCACTCCTGGCAGGCAGAAT
GGCGTGAGCAAAGGCCCAGAAGCCAGAAAAGCACAGCACA
CTTGCAACCACGGGCAGACCCCTGACATCAGGCCACAGCT
CATGGGGAGGGCGGGCTAGGAGATGAGGCCACAGAGGGAG
GCAGTTCCCAGGTGTGGACCTCATCCTGTGAGCAGTAGGG
AGCTAGGGAAGGGCTAGAAAAGGGTGGTGGTGTGGTCAGA
TCTGCCCTTAGGACTGCAAGATGCAGGACAAATCAGCAGG
AAGTAGCTGGTACGGGAAGACTCTTGAGGATGCTGCGGCT
ATGGCCCAGGCAGGGGAGGGAGCGCACTGAGTCAAGGGAG
TGTGTACAGGCAGGAGCCACCAGTCACCCCCTTCACCTGC
CACTGATGGCCAGCCCACTTGTTTGCTCAACCCCAGGCCA
CTGGCAGCACCCTGGCCCAGCTGGGGGCTAAAACTCTTCT
ATTGCTGGTGAACTTTAACTGAAATGCCACCTGCTGGGTA
AAGCCATCCCTGACACTGCCTGGTCTCTCTACCCATCACT
GGCATCCTGAACATCCTCACAGCACCTTGTGCTGTGCTGC
CTTATTCCAAGGAGCACTAAGACCACAGCCCTCGAGCAGA
AGCTCCTGGGTTCATACTCCACTCTCCACTAACCTGCTGT
GTTACCCTGAGCAAGGTTCTTAACCATTCTGTGCCTCAGT
TTCCACATCTGTACAAGGAGCATGATGGGAGTATAAGCCT
CATAAGATTGTGGTGGAGATTAAATGAAATAAAGTGCTTA
GAATGGTGCTGGCTACAGAGAATGTGCTGAATGAAGGGGA
GTCCTTTTCAGCCGTCTCTGTGGCTGTCACTCATAGATAG
GTGAGCAGCCAGAGGGCTGGGAGTGGGTCACCTTCACTGT
TGTGTCTCTGACACCTGCCACATTCTCAGGTGACGGAGGA
GGGACAGCAAGGCTGGCCAGCAGCTTGGGGACCCTCTGCC
AGGTGCTGCCTTCCTGCCCTCCTCCCAGCATCCTTGTCCA
GGCTCTCAGGCAGGCTGCCCATGCTGCTGGGCAACAGTGG
CCCATCCCTTGCGCCCACCCCTCGGGCTGCACACCAGCCT
TTGGCTCCACTCTCCTTCCTGGGGCACCTTCTGCTGCTAT
AAATGTTCACCACGCCCTCAATGTCATGCCACTGAGCATT
CTGCCCCATGGACAGGCCTGCAGAACCCAGCCCCTGGGGA
GCCCAGGGACCCTTATATTGGGACGGGAAATCCAATTTCC
TCACCCTCCACACCCAGCTACAATATTGAGGATCAAATAA
GTGTTTAGGGACTACATAAAGCTGCCTCATAGTGGGACCA
GATGAGAAGGGTGCTCCACAGCACCGGGCAAGAAGGCTGA
CCCTGAGCACCAGGGAACACAGGGGGCCCAGCAGGAATCC
CAACCCAGAGGGGACAGGAGGGAAAAGTGAAGCTACCAAC
CAGGGAAAGGCAGGCCATCAAAGGTAGCTGAGGGCCTGGC
TTGAGATGAGGGGCAGACAATCCCCCGTGCTCTAACCTAT
GGGGGTGGCCCCAGAAGGGTTACCTGAGTGAGCAGAGGGG
ATGTGGAGTCAGAGGGAGGAGGGGTCAGCAGAGAGAGTCG
CTGCCAGCTACGGCGGGGTCCTCCTATGGAGGGACAAGCT
GAGCTGGGGGGATACTAGTAAGCACAGGGAACTCAGATCA
GTTTACTCCAGCAGTCACTAATGGAGTCCCTGTTCTGTGC
CTGGCATTATGCTAAGCACTGAAGAGAGAGTGCTGAGGCC
GACATGTGGTCTCCGCCTCAAGGAACATCACTCAGTCGGA
GGGAGGTCTGCAGCCTGCCCTGCCCTCCACATCCAGGCCC
CTGCCCATGTAACTGATGATGCCGGAGGGCGATGGGAGGC
AGCAAGGCATGGGGTGAGAGCCAGAGCTCGGCAACCAGAC
GGCTCTGGGCTCAAATCCTGGCCTCAGCCCTGTCCAGCAG
CATGAGCCGGTGGGCAGCTTCACCCGCCGAATGTGCATCT
CTTCATCTGTATAATGAACATGAGAACACCTGCCTTCCAT
ACAGGTGGGTGCTCCACCAGTGGCAGGGATTATGACTACA
GCGTCCATTGCCAAAAGAGGCTAGAGCTGGTCCTCGGGAC
AGGTGCAAAGGGACTGCAGAGTCTCAATCAAAAAAAGAAG
TCACCACCCTGGGCTCACCTGGCTGAGTATAAAGAAGGTA
CGGACATTCCAGAAACGGGCCTGCTCTTGGAGGAAGGTTT
TCAGGTAGATGCTCTCAAAGGTCTTGAAGCAACTGACCAG
AGTGACAAAAGTCTCGTTCTAGCTGGGCGCGGTGGCTCAA
GCCTGTAATCCCAGCACTTTGGGAGGCTGAGGCGGGAGGA
TCACGAGGTCAGGAGATCAAGACCATCCTGGCTAACACGG
TGCAACCCCGTCTCTACTAAAAACACAAAAAATTAGCCAA
GCGTGGTGGTGCAGCCTGTAGTCCCAGCTACTTGGGAGGC
TGAGGCAGGAGAATGGCGTGAACCCAGGAGGTGGAGGTTG
CGGTGAGCCGAGATCACGCCACTGCACTCCAGCCTGGGGG
ACAGAGAAAGACTCCGTCTCAAAAAAAAAAAAAAAAAAAA
AGTCTCGTCCTTCTCATTGTCTGTGATGCTCTGCAGGATG
GGCACCATGGGGGCCAGGCCCGTGCCTGCAGCCAGCATGA
GGAGCTCACCATACTGGGGAACAGAAGGGGTATGTATGAC
AGGTGGGTTGGGAGAGCCTCACCCTATCCCCTCTACTATG
GGGCTTTTCCTTGAGCTTCCTTCAACTGGATGGCAGTGCC
CTTCCTTGGTGTCCAACCACCTATGTCCCCTCTCTACCTC
CTCCAGAAAGCCGTCCTTGTCTGTGAAAGGCATGTGAGGC
TTGGGTAATGGAGATGATGGGATATGGGGGCTGAAAGGGA
ACATAACAGTATAGCCCATCCTGTAAGTGGCCTGGTTGCC
TACTAAAGCATTCCCACAAGGACTCTGCTTACACACTTCT
ACTGACGGGGAGCTCATCACTTCCCAAGGCATTTTGCTCT
ACTATAGGCCAAATCCTTTTCCAGGGAGGTCTTTACAACT
TACATTGAGCTGAAACCTGCTCCCATCAAAGCCTTGCCTA
CTCCCAACGCCATTCCAGCCCTGCTCTCTGGGCTGCTTCC
TCTGCCCCAGGGTACCTCTGCAGAGATCTCAAGGGCCCAC
CTTGGACCTCTGAGCTTGCTCATCTCTAGGCTAAATGAAA
TAATATGCATAAGCATGTAGCACAGCACTGGCACAAAAGA
GTCACTTGAAAAAGGTGAGTTCCTGGCCAGGAGCGGTGGC
TCACACCTATAAACCTAGTACTTCGGGAGGCCAAGGTGGG
TGGATCACTTAAGGTCAGGAGTTCGAGACCAACGTGGCAA
AACTCCATCTCTACTAAAAATACAAAAATTAGCCAAACGT
GGTGGTGCACGCCTGTAGTCCCAGCTACTTGGGAGGCTGA
GGCAGGAGAATTGCTTAAATCTGGGAGTCAGAGGTTGCAG
TGAGCCGAGATCATGCCACTGCACTCCAGCCTGGGCAACA
GAGCAAGACTCCATCTCAAAAAAACAAAAAACAAACGAAC
AAAAAAAACGGGTGAGTTCCCACCCCAAGAGGTCCCAGTT
CCTTAAACTCCTCCTCACTGAATCTATTTCCGGACTCTAG
GCCTCTTAAAGAGGGGTGACCCTCTGTAATCCCAGCACCT
TGGGAGGCCAAGGCAGGCGGTTCACGAGGTCAGGAGATCG
AGACCATCCTGGCTAACACGGTGAAACCCCATCTCTACTA
AAAATACAAAAAATTAGCCGGGCGTGGTGGCGGGCGCCTG
TAGTCCCAGCTACTCAAGAGGCTGAGGCAGGAGAATGGCG
TGAACCTGGGAGGCAGAGCTTACAGTGAGCCGAGATCGTG
CCACTGCACTCCAGCCTGGGCAACAGAGCAAGACTCCATC
TCAAAAAAACAAAAAACAAACGAACAAAAAAAACGGGTGA
GTTCCCACCCCAAGAGGTCCCAGTTCCTTAAACTCCTCCT
CACTGAATCTATTTCCGGACTCTAGGCCTCTTAAAGAGGG
GTGACCCTCTGTAATCCCAGCACCTTGGGAGGCCAAGGCA
GGCGGTTCACGAGGTCAGGAGATCGAGACCATCCTGGCTA
ACACGGGTGAAACCCCATCTCTACTAAAAATACAAAAAAT
TAGCTGGGTGTGGTGATACACGCCTGTAGTCCCAGCTACT
CAAGAGGCTGAGGCAGGAGAATGGCGTGAACCTGGGAGGC
AGAGCTTACAGTGAGCCGAGATCGTGCCACTGCACTCCAG
CCTGGGCAACAGAGCGAGACTCCGTCTCAAAAAAAAAAAA
AAAAAAAAAAAAAAAAAAAAAAAAAAAGAGGGGTGACCCT
CTGTAATCCCAGCACCTTGGGAGGCCAAGGTGGGTGGATC
ACTTAAGGTCAGGAGTTCGAGACCAACGTGGCAAAACTCC
ATCTCTACTAAAAATACAAAAATTAGCTGGGTGTGGTGAT
ACACGCCTGCAGTCCCAGATACTGGGAGGCTGAGGCAGGA
GGATCCCTTGAGCCTGGGGCTCAGAGGTTGCAGTGAGCCG
AGATCATGCCACTGCACTCCAGCCTGGGCGAACAGAGCGA
TAGACTCCATCTCAAAAAAAAAAAAAAAAAAAAAAAGAGG
GGTGACCCTCTGTAATCCCAGCACTTTGGGAGGCTGAGGC
AGGAGAATTGCTTAAATCTGGGAGTCAGAGGTTGCAGTGA
GCCGAGATCATGCCACTGCACTCCAGCCTGGGTGACAGTG
CGAGACTCCGTCTCAAAAAAAAAAAAAGAGGGGTGACCCT
TTTTAAGGTCAGTGCCTTAAAGTTTAGTACCTGAGTGATG
CAGGGGTATTTACCACCCTCATTCTAGAGATTAGGCCTCT
GGGTATAAATCCCCAACCATGTGATCTGGGCAAGCTCTTT
CACCAATATGAGCCTCAGTGTCCTCACTGGTAAAAAAAAG
AAAAGCACTTCCCCATAACAGCACCTATCTCAGAACTATT
ACCAGGATTAAATGAGATGAAGAAAAGTGCTTGGTTGGCT
GGGTATGGTGGCTCATGCCTGTAATCTCAGCTACTCAAGA
CTGAGACAGGAGGATTGCTTGAGCCCAGGAGGTTGGGGCT
GTAGTGAACCATGATCATGCCATTGCACTCCAGCTGGGCA
AGAGTGAGACCCTGTCTCAAACAAAACAAAACAAAACAAA
ACAAAACAAACAAAAAAGAAAACTGCCTGGTGCAGATCCA
GTTAGATTCCTCGCCCTCCCTAAGCTGCTGAGACTCACGC
CTGGCAGCTGTTGCTGTGTCTGTGCTCTCTCCAGCCTCCA
GGCCTTCAGCTTGCCGTGCTCCTCTGCCTCCTCCCATCCT
AGCTCGGGCTATCCTTTGGAGGGCCTTTCCGAAACCGGGG
CAGGGGAGGCTCCTTTCTTTGTGTTGCCACAGCTCCCTGT
GAGTCTCTCTGAACCACACTGGCCACACTGTGCTGCTGTC
ACCTGTCTGTGTGTCTGATTCCCCCAGCAGACTGTGAGCT
TCTGGAGAACAGGGGACTCATCTGACCCATCTCTGGGTCC
CCAGAGTCCCCTGGCCCTGGGTGAACACTTGTGTCTGTTT
ATCGAATGAATGCACAGACAGATGCTAATATGTCAGTCCT
CGGGGCTGATGTAATACCCATCTGTAATGAAGACAACTGC
AGAGCAGCAAAACAGGGCCTGGAAGAGGGCAGGAGCTTCC
CAGATGTCCTCGTGTGGTGAAACCAAGGCTTACTGAAATT
TCAGTGACCGCATATTAAGGTGTGAGACACCATTTCTTTT
TCCTCACCATCAGGCCCTACAGCCTCCCTAGCTAAGAAAT
CCAGGAGCTGGACACGGTGGCTTATGCCTATAATCCCAGC
ACTTTGGGAGGCTGAGGTGGGAGGATCACTTGAGCCAAGG
AGTTTGAGACCAGCCTGGGTAACATGGTGAAATCCTGTGT
CTACAAAAAAATACAAAACTTAGCTGGGTGTGGTGATACA
CGCCTGTAGTCCCAGCTACTTGGGAGGCTGAGGCAGCAAG
ATAGCTTGAGCTCAGTAAGTGGAGCTGTAGTGAGCTATGA
GAGCACTCCAGCTTGGGCAACAGAGGGAGGGAAGGAGGAC
GGGGAGGCAGGAAGGCAGGAAGGCAGGAAATAAATGCAGG
GCCTTTCAAGTATTCTGTGCATGTGAAGGAGCAGCCACAA
GGCACTGGGAGGCTCCACCAGAAAAGGCGGTCAAGACAAC
GTTCATCTGTTATCCACTCTAGACAAGGAGGAAACACAGA
CGATTTCCATTCCCTGCTCTCAAGCATCTGGGGCATGCAG
GGTCTAAAATGCAAGGCTAAGCATGGTTAGTACTAGAAGA
ATACTATGGAAGAGTATTAACATATGCACAGCACATATCT
GTAGAATGGGGTTGGAGCACCTAAGAGCCGCTGTGAAGAC
TATGTGAGTTAGCACATAGCAAGTGCTAAAGTCTGAGCCT
GGCACGCATGAGGGGCTACACGTGCTTGATATTATTATAC
ATATATACTACACATGTGCATGCAGTATGCATTTGTACAT
ATACTCACGTGGAAGAGGATTTGGAAGGATATACACCAAG
CCATAAGATGGGTGTGTCTGCGTAGATTGCCTGTGAGTGT
TTTTTCTTTTCTTTTTTTTTTTTTTGTCTCTTTCCATCTG
CTGATTTTTGGGTAATGAACATGTACTACATTTATAAAAG
GAAAAAAAAAAATAAAAGCTTTTTTTTTTTTTTGAAACAG
AGTCTCTCTCTGCCACCCAGGCCAGAGTGCAGTGGCATGA
TCTCGGCTCATTGCAACCTCCGCCTTCTGGGTTCAAATGA
TTCTCATGCCTCGTCCTCCCAAGTGGCTGGGATTACAGGT
GCGTGCCACCATGCCTGGCTAGTATTTTTTGTATTTTTAG
TAGAGACAGGATTTTGCCATGTTGGCCAGGCTGGTCTCGA
ACTCCTGACCTCAGGTGATCCAACCGCCTTGGCCTCCCAA
AGTGCTGGGATTACAGGTGTGAGCCACTGCGCCCGGCCAA
CAAAAGCTATTTAAAAATTAAACAAAAAGAATGGAGAGGA
AGGCATGATTCATACTTTTCCATTTGTTTTCATTTTGCTT
TGTTTTCCTAATTGTAAAGTAATAGGTGTTCACTGTAAAT
GATTTAGAAAGTATAATGAAGAAAATAAAAATCACCCATA
ATTCCACCACCCAGAGCTGCTAACATTTCATTGCATTTTC
TTTTCATATTTTCTCTGTGCATTTTAACTTAATTTCCCAA
CCTCCTGTATATTCAGTTTTGTACCTAGTGTTTGTCACTT
GATCTTACAGCGTAAGTATTTAACATCATTTATGAACATA
ATTTTAAAATCCAGGATATTATTCTATCAAGTACCTGTAG
CCTAATTTACCTAACTGTTCCCCTGCTGTTGGATATTCAG
TTGTTTCCAATTTTCTGCTATTATAAATAAAGATGCAATG
AACATACGCAAAAGAGCCAGCATTTTGATTCATTCTATAG
GACAGACTTCCATAAGTGGAATTACTGGGGCCAAGGATCT
GAAGACTCTGAAGACTCTTGGTACATACTGTCAAAATGCT
CTCCAGATATGCACCAACTGATGAGAAATCACGAATTCTT
CCTGGGAAAGTCGGGGAAGGGTTTAAAAATGCCAGGATGA
TGAGGAGAAGAGCCATCTGAGCTGGGAAGCAGGAAGCCAT
GGGGCATATTTAGTCATGTGACTGTACTGTGAAATTGGAA
AGGCGTCTGAGGGTCAGAGGGCATAAGGGTTCCTAAACGC
CAAGTATGTGAGTCTGATGTTCTAAGCAATGGCCGCCCTG
GGTAGCTTTGGAGCTGGGCAGGCAGTTTCATTTATAAGTG
TCTATTCCATCTTCTCCCATGTCCAACCCCAAGGATACAC
CTGGGATTGTGTTTGAGCTCAGGGAGAATGGCACAGTGAG
ATGCTGTGGGCCAAAACATGAAAACCACAGTCAACAGGGA
TCTTCTGAAGATTTAAGGTGCTGGCACTGACCTGGTTTGG
TTTATAGAAGAAATCTCCGAAAGGTCTTCGCCAGAAAGAT
GTGTCTCCTACTCTCCAGGACTCAACATACCGGGACATCA
GCCCCATCTGGTAGCACTGGAAGCAAACACAGGGAGACGT
CAGTGGGACAGGTACATGCTGCCAACACAAACCAGATTAG
CCATTAATGTGGAGCCTGTTCTGTATGCTAAGTGCTTCAC
ATGTGTTATCTCATTTAATCGTCCTCCTCATCCTACAAAG
TTGGTACAGCCATTCCCAATTTTCAGATGAGGCCCAGAAG
CTTACACAGAAGGTAGACAGGAGGCTGGGATGAGAATCCA
TAGGACCTAAAGCCTTCAGCATAGAGGTCCCAAACCCAAA
TGCCCACAGGGACCATGCAGGTACCATAAATGAGTGAAGA
ACTGGATGATGATTAATGGCAATTAACACACAGTCTCAGC
ATCAGGGAGACAATAGGGAGTGATGGGGACTGTGCTAAAT
TGGTGAGCGAGTGCTCCTTCTAAGGAGGGAAGCCACTTTT
CAGGTTTCAGTCCATAGTTTGTGGAGCCTAATTGGCCAGA
TCTATTGATTTCCCAAAAGAGGCACGAAATCCATATTTTT
ATTTAAAATCTCCCATTTTTGAAATGTCTGTAATTAATTC
AAAATTTTAAAACTCTATGCTGGCCAATACCAAATACATT
TGTGGGCTAGATTCAGGCCACCCATCTGCAGTCTCTGCAT
TATCCTACACCATCTCCTGGCTGGATGAAAAATGAAGGTT
ACAAGAGTGATTCCTCCATGGAGAGGGGAGTCTATATTGC
CTGGGTGCCTGTCCACTCTGTGCCAGGCACCATGTTGAGG
ACGCAGGCAAGACAGCTAGATCTTAAGCTCCATGAAGGCA
GCCAGTGCCTGAACCATGGAAATAACTTAATAAATACCTG
AATGAATGAATCAATCAATCAATCCAGATTCAGGCTCTCC
CCTTAAGGAGCTTACAGTCTAGAAGGGACCTAAGTCTCAG
ACATATACAAGGTAGAGACCATCTAATACCCATGAGAAGA
ATAAACTAGGAATAAACCTGAGAAGGCTGCAGTCACTTCC
ATGGGTGGGATCAAGGATGACTCCCAAGGATGGGATCAAG
GGATTAAGAGGGGAGGAAGCATTTAAGTTGGACCTTGAAA
GATGGGCAAGCTAGAATTCACTGGGGATGGAAGCAGGGGT
GCAGAGAGGACTCTGGACATCAGGTGTAGTATGGTCAGGG
GTAGGACAGTCTGGGTCATGTTTTGGGAAGAGCAAGTGAA
CATGGTAGGGTGAGGGTGATGGCGAAGCACTGGGAGACAG
GACTGGAAGGGTGTTTGGAGTAAGATTATAGCCAGGCTTA
ACAGAGAGACAGGGCTTTGGTCCCCAGACCTGTTTTTAAG
CACCCATGGCCATCTCCGATATCATCCCTGACTTCCTTGG
GCACCAACTGCACAAGGCAAGGGAAGTCCCTGGCTCAACT
GGAAGGGGTCTAGAAGGAAAGGTGTGGTTTTTCTTCTGCC
TTGCTGGAGGCTGTCTCCATGCACGCTTTGTTTTCTGGCC
CCTGTCTAGGGGGAGGCATGACCCCAGCTGTGGCCTTGAC
AGCTCCCAAGAAGAAGGGAAGGATTCTTCCATGTTGTCTT
TAGTACCCTGGTATGGTTTGGCTGTGTCCCCATCCAAATC
TCATCTTGAATTCCCATGTGTTGTGGGAGGGACCCAGTGG
GAGGTAACTGAATCATGGGGACAGGTCTTTCCCATGCTGT
TCTTGTGATAGTGAATAACTCTCATGAGATCTGATGGTTT
TACAATGAAGAGATTCCCTGCACAAGCTCTCTTCTTGTCT
GCTGCCATGTGAGATATGCCTTTCACCTTCTGCCATGATT
GTGAGGTCTCCCCAGCCATGTGGAACTGTGAGTCCATTAA
ACCCCTTTCTTTCATAAATTGCCCATTCTCAGGTATGTCC
TTATCAGCAGCATGAAAACGGACTAATACATACCCACACA
GAGCCTGGCAGAGTAAATGCTTAATACACACTTGTTAAAC
AGAACTGACACTGAACTTCTGTCCTTCCATTTGGATCATA
TTACCTAAGGGGCCTTGAGACAAATGATGTCATCTTTCTG
AGCTTCAGTTTCTTCATCTGTAAAATGGGAATAATACGAT
CTACTCTATAGGGTGGTTATGAGGTTGAAATGCGATAATT
AGAATAAAGAGACAGAGGCAGTACCTGGTGCCCAGAAGGT
GTCTGAGAAATGGGAGCTTCTCCTTCCCTTCTACTTGGGA
GGGTCAAACGATAAGCCCTGCCTGCCTTCCCAATTTGCAA
AGACATTTCTGGCTCTTCCTAGCCAGTGGCTTAGAGATAA
TTAAGCATCTCTCTAAAGATAAGCTTTCTAGTAAACGAAG
GAGAAAATTAGCCTTGCAGCTGGGAGAGATCCAGCTGCCC
TGAAGAACTGTCTCCAGGCTTCTCCTTTCCACAGAAACAC
ACCCCAACAAGCAGCTTGGGGAAGCAGGCCATTTGGAGAG
GATTTGTGGAATCTCCCAGACAAACAGTTGTGTGAAGAAG
GGATCCCATCCAAGCTTATGTGTGGAGGAATAAACACTCG
GGCTCAGATGGCAGGTAGGAAGGTGGGAGCTGGAGGCAGA
GCTGAGGTCTCTGTGTCAGGGGCCAGGACTCACCTACTAG
CAGCACTTCTTACTAGCTATGGGGCCTTGGGGCCTCTGGG
GGACTCAGTTTACTTATCAATGCAATACAGATAATAAGTC
ATGTCTTATAGATTAAGGATGTGAACATTATTCTTAAATA
TTCATAATGATTCCATTTGGGAAATGATGATCTAGAGCTT
GTATTAGGTTGACCCACATGAAGTTGATGTTTCTTTAAGT
CAAAAAAGTTAGAATATCAGCAATTACATGTAGCTCAACC
TAATTATTCTTTCAAATGGGCCTCCACAACTTCTTATATA
TTTGTTGCCTATTCCTTGGGCCTCCAGGGTGTTTTGCATC
CAACCTACTTTATTCATCTCATCTCTACCAACTCCTCCAT
CCACCCCGCCTTCTCCATCAGCACCCTCTCCTCCTGGCTC
TCAGGCTGGGTATAGTTCCTAGAAGACTTGTTCTATTTCA
CCCCTCCCAACCTTTGGTTAACCATCTCCTCGGCCTAGAA
TGCCATTTATGGCCACTGACAATTTGTACTCCTTCTTCAA
GGTCCAACTCAAATGCCCCTGGTCCTGCCTACCTCCCCTG
AGAGGTGATGTTAGGTTAGTCCTGTCTATAAGCTCCTCCA
TGTCCTACCTCTTGCCTAATCCTCTCAGATTGCATCCTGC
TCCCTTGGCACGCCTTCCTTCTGTTCCAGGACAAAGGACT
TACTTCCCCAATTGCCTTTGTCCATGTTGTTCCCAGCATT
GAGTTTCCTTCCCACATTTTCCCTTTAGCTCTCCACTCTT
AGACACATAGCTTCTCCACAGCATCTTAGAGCATCCTCGA
TGGTCAACTCACCTTAATTAACACTTCAAAGTATCCTTCT
GCGTTGGCAGGGCTCTCTGAATTTCTAAGTCATCTACTAT
CCCTCTGGGAAAGAGAAGCGTGCAGTCAGTCAGCCAGTCA
TTCAACAAACCCTTATAAGGCTGGGCACGGTGGCTCATGT
CTGTAATCCCCACATTTTGGGAGGCCAAGGTGGGCTGATC
ACTTGAGGTCAGGAGTTTGAGACCAGCCTGGACAACATAG
TGAAACCCTGTCTCTACTAAAAATACAAAAATTTAGCTAG
GTGTGGTGGCTCACGCCTGTAGTCTCAGCTACTTGGGAGG
CTGAGTCACATGAATCACTTGAACCCAGGAGGTGGAGGTT
TCAGTGAGCTGAGATCATGCTACTGCACTCCAGCCTGGGC
AATAGAGCAAGACTCTGTCTTAAACAAACCAACAAACAAT
TGCAAATCCTTATGAGGTACCTCCTCTGCCAGGTTGGTGA
AAATAAAGGTCCTCACTGAGAGGCAGGCAAGATGCAACAG
AAAAAAAAGAGTACTGGGCTCATCCACTGCCACGTGCTGG
CTGTGAGATCCCAGTAGATCATCTCATCCCCTGTGGCCCC
TTTTGTAAAGTGGGGACAGCTATCTGCATTCCAGTTGGGT
GGCTCTTCTGGGACTACAGATGGGAGAGTGCTTCAAAAAG
TGCACTGAGGATGTGAGTTGTTTTGGAGACATGACTGTCA
TTTTTCCTGACCTCTTCTCGACCACAGAGTGATAAAGATA
AAAACAACTGCTAACATTTATTAAACACTTACTAGCACCT
GACAGAAGCATTAGGACTGGAAGGATCCTCAAAGGGCCCT
AGTCTAAAGCCCTATCTCATGCATGAATGCTCTCCATGTT
ACCAAAAACAGGGTCAGGATAACCACCATGAGTCACAGTA
ATAGCTATGGTGTATTAAATGCATACATGTATCAAGCATT
TCATATGCATTATCTCATTTAACTCAAACAACAACCCAAA
TGAAGAATCCAATGCTTAGAGAAGGGAAGTCACTTGCACA
GCTCAAATTCAATCACAGCTCTAACTTCAGAGCTGGGTTC
CTCACCACTGCTCTTCAGAGCTTCCCAGAAGCTTCCCTAA
GCAGTCTTCTCTCAAGTCCCACTACGTACGAAACTTTCTT
CTTTGAGGTATGCCAAGATTAAAAAGGCCCTGTCTCAATG
CACCAAAAGCATGAGGGGCTGGACAGAAATATTTAATAAA
TGCATATGAGGCTGGGCATGGTGGCTCACGTCTGTAATCC
CAGCACTTTGGGAGGCCAAGGTGGGTGGATCACGAGGTCA
AGAGATTGAGACCATCCTGGCCAACATGGTGAAACCCCAT
CTATACTGAAAATACAAAAATTAGCTGGGCATGGTGGTAC
ATGCCTGTAGTCCCAGTTACTTGGGGGACTGAGGCAGGAG
AATTGCTTGAACCTGGGAGGCAGAGGTTGCAGTGAGCTGA
GATCATGCCACTGCACTCCAACCTGGGTGACAGAGCAAGA
CTCCGTCTCAAAATAAATAAATAAATATGTAAATGCATAT
GAAACAAATGGGGACATAAGGAACAGAGCACGGCTTGGCT
GCAGGGCACTATGATGCCCGCTGCAACAGAGGTAAAACTG
ATATGTTTTAGAGGGAGCATGCAGTCTCCTCTGGGAGCCT
AGGAAACCTCCTGGAGGTGGGTGCTGCGGGATAGGCCAGC
CACTGACAAGGGCAAATCGGGACAGGAAGGGTGGTGGGAA
TGGGGCGTGGTGCAGGAGGCTGAGACCAGGGCAGGGGTGG
GTTGGCAAAGGGAGAAGAACATGGTGGGAAAGCGAGCTGG
GGCCTTGGGTTAGAACATCATCATGGAGGCAATGTGGTAC
CTGCCTCCCTGTGGGGCCTTCAGGTATTCTTCAATACCTT
CTGGGGTGCCACACTGCCTCCATGCTGCACCCCAGAGTGA
CATGGTCAGATATGTGTGTTAGGGATGTCACCACAGGGAC
AGAGAGGGTGAAGGAGGGGAGCCAGCCTGGAGGCAGGGAG
TTCTGGGCATTCTGGTTCCTGGATGGAAGGATGCCTGGGG
CTGTGACCTGCCCTGTGGCCCCTCCTGCCCACTAGGATAG
TGAACTTCTAGGACTGCTGGCCAGGTCACAGGCCAGAAGG
AGCTGGACACAAACACCAGGGGCCAGTGTGAAGCAAGTGG
CCAGAGTCTGAGCAGCAGTAAGTGCTCTTCTGGTTTCCAC
CTTCTCCTCTGGCCGCACCTTGCTTCCTTTGCTGGCTCCT
CCTCCTCTTGCCAATACCATAGATGCTGGTGTTTCCAGGG
TTTGGTCCTATGCATCTTTCTCTTTCCATGCACACATTTT
CCCAAATGCTACTCAGGTATGTGCCAATGACTCCCAAACC
CATGCCTGCAGCTCAGATCTCTCTATTGAGCCTCAGATTC
ACAGAGCCAACAGCCTGGCAGACAGCTCTACCTGGACATC
CCAAAGGGTCTTGTCTCTGGGCAGGCAGGGGTGGGGACTG
GGGTAGGAGTAGAGTGCCTAAGTAGGCTGGGAGGAAGTAG
GAACCTCAGAGGAGTGGTAAAGAGCGTAACTCAGGAGCCA
GGCTGTCTGGGTTTAAATCCTAGCCCCGTGACTTACTAGC
TATGTAGTGCTGGGCAAGCCCTTTATTCTCAATTCTATCA
ACTGGTACTAATCATATTAGGTTCATACCATAAGCTCTAA
AGCCAGACTGCTTGCCTTCAAATCCTGGCTCCAACATTTC
CTAACTGCGTGACCTTGGCAAGTTTCTGGACCTCTCTTAC
TTCAGTTTCCTCTGGGGAACAACTGCACCTACCACACGGG
ATTTTGTGAGGGTTAAATGATTTCACACCTATAAGCACAC
AGAACTGTGCCTTGGATAGTAAATGCTATTAAAGTGATTG
TGTTGTTATTATTTATTATGAAAATGCATTATCTAGTTCA
ATCCCAAGAACGCTCTGAGTCATGTGTCACTATGTCTATC
TTGAAGATGAGAAATGGAGGCTTAAGGGAGAGTATGCTAG
TTGCTCAAGGCCAGCAGCTAGCAAATAGCAAAGCAGGGCT
GTGAAGCTTTGGTCCTCCCGCTACCTGAGTGTACTACAGG
ATGAGGTGCTGACCGGGCTGCAGGCCAAGCTGGCTGTTCC
CGGGTAGAGCAAACCGGACACAGTAGGTGTCCTTAGTGAG
TCTGTCCATGGCACTGATGCAGAAGGCCACAAAGGTCTCT
GGGTTCAGCTTGGAGGGGCAGCTCTGCAACAGGAAGAGAT
CCAACAGCTAGAAGCCGGGGCTCCACAGACACACAGGCAT
CCATAGCATCCTTCCCACTGTCCCCAAGGAGAGGCTGTCT
TGGCTCGGGAAGTTTCCTGTAAACTGGACACTAGCCTCAC
CTTACTTCCCTTTCAAAATCGGATCCGAGAATTCCAGAGC
GCTTTCCTTTGAGCCTATCCTGCCTTAAGCCTTCCATGGC
TCCCCTCAGCTGCAGGGTAAAGTGCGGGCTCCTTCCTTAG
CTGGCCACTCAAGGGCCCTGTGGACGACCCTCACGCCTCA
TTTTATCTCCCAGGCATCTGATGCCAGACTTTTCTTCGTC
CTCCCAAGAACACCCTGCTGCCTCCTACTTCTGAGTCTTT
ATTTGCTCAAGCAGTGTCCTCTTATCCAGAACATTCATCT
CCAATGTGTAAAAGACATACCCATTCTTCAAACCTGCTAA
AATCCAGATTTGCATAATGTATAAGTTGATGGGACCTCAG
AATATCTAACCCAATATCTGTGTATTACATATGTGGAAAC
TGAGGCCTGAGTTGAGTCATGCTTACTTGTCCACAGTCAC
ACTGTAGACAAAGATTCAAATTCATGTCTAATCTCAGCCC
ATTGCCTTTAACATTCCACCCCAACCTGCATCTCCTCCAG
GAAGCCTTCTCTGAATGCTGTGGCTCACAGATCTTTCTCT
CCTATAAAATACTCCATTTACTCCTGGGACCCCTCAATCC
CAGCTTAGGGCCTGGCACCATGTGTTCCTGCAGCACCAAC
TCTGGAACCCCAGTTACCCATGGTAGTGCTGACAGTATCA
CTGAACAGACAGAAATCCTCGGGCTTGGCATTCAAGGCCT
TGTCTCCACTGTGCCCCTTCCCACGCCCCCCATCCAGGAT
GACCTCTTCATCATCAGCCAGAGCACCTGGGTTCCCTCTG
GCACAGCTGCCTGGTGCTTTGGAAAGAACACTGGACTGGG
AGTCGAGAGAACTGGGTTTAGCCCCAGCTCAGCTGCTGCC
TCCCTGTGGGGCCTTCAGCATATCAATTGATTCTCTGGGT
CTCAGTTTCCTAGTCTATAAAAAGGGCCACTAATCCCTGA
TAACTTTATAGGGTTATCATGAGGGTCAGATGAGATACAA
TGTAAAAAGCATTTTATAAAATTTAAGTTACCATGGAAAC
GTAAAATCTTTTCCTATTATTATTGCTTCATTAAAAGTTA
AAAAACATTGGAATATGCTATTTTATAGGACTGACGAAAT
GTTTATGTTTGTTTGCTTCCATCTGTTTGCAAATTTTTTT
TTTTTTTTTTTTGAGACAGAGTCTCACTCTGTTGCCCAGG
CTGGAGTGCAGTGGTGTGATCTCGGCTCACTACAACCTCC
GCCTCCCGGATTCAAGTGATTCTTGTGCCTCAGCCTCCCG
GGTAGCTGGGATTACAGACGTGTGCCACGACACCCAGCTA
ATTTTTGTACTTTTAGTAGTGATGGGGTTTCACCATGTTG
GCCAGGCTGGTCTTGAACTCCTGAGCTTAGGTGATCCACC
TGCCTCGGCCTCCCAAAGTGCTGGGATTACAGGTGTAAGC
CACCGTGCCCGGCCAAGTAACCCTGTGATTCTTTGTCCCC
CTTCTGTAAGCTGAGTTTTTTCAGCCCTGGTACCCTGGCA
TCTTTATTACCAACCTCCTTGTGCCTAGCACACAGGATAT
GGTACTTAGTAGATCTGGGAGAAACACATTCATTCATCCA
CAAATATTTAATGAGTGCCAACTGTAATGCCAGGAACTAC
TCAAGGTGCTGAGGATAGAACAGTGAGAAAGACAGAGGCC
CCTTCTCTTCCAGAACTGATATTTTGGCAAGAAGATGGAC
AATATACACATAAAAGAGTACATCTAGATGGTGTCTGGTA
GTCCTGAGTTAGGAAGAGAAATGAAATTTGGGCAGAGATC
AGAAAGAAGTGAAGGGGTGAGCCACGTGGAGGGAGGGCAG
TGAGAAGAAAGAAACAGAGGTTGTCATGAACATTCCCCAG
TCACTGGCAGAAGCCAGAGCACTCTAGTCCCCATCACCAC
CTTCCAGTGGCAGAAATACAAGGAGACACTAAATATAAAG
TCATGCATGCCTGTAATCCCAGCAGGCACTTTGGGAGGCC
AAGATGGGAGGTTCGCTTAAGCCCAGGAGTTTGAGCCCAG
CCCCGGCAATATTGGAAGACCCCATCTCTATCTTTATAAA
AAGCAAAAAAAAGGCCAGGTACAGTGGCTCACACCTATAA
TCCCACTACTTTGAGAGGCTGAGGCAGGCGGATCAGTTGA
GGTCAGGAGTTCAAGACCAACGTGGTAAAACCCCATCTCT
GCTAAAAATGCAAAAAAAAAAAATTAGCAGGGCGTGGTGG
TAGGCACCTGTAATCCCAGGTACTCAGGAGGCTGAGACAG
GAGAATTGCTTGAACTTGGGAGGCAGAGGTTTCAGTGAGC
TGAGATCATGCCACTGTACTCCAGCCTGGGTGACAGAGTG
AGACTCTGCCTCTATAAAATAATAATAATAATAATAATAA
TAATAATAATAATAATAATGTCATGTTGTTTTGGGGTTCA
GAGAAACAACTGCAAGGCCAGGCGTGGTGGCTCACGCCTC
TAATCCCAGCACTTTGGGAGGCCGAGGCAGGTGGATCACC
TAAGGTCAGAAGTTCGAGACCAGCCTGGCCAACATGGTGA
AACTCCATCTCTATTAAAAATATAAAATTAGTCAGGTGTG
GTGGCACATGCCTGTAATCCCAGCTACTTGGAAGGCTGAG
GCAGGAGAATCACTTGAACCTGGGAGGCGGAGGTTGCAGT
GAACCAAGACTGCACTCCAGCCTGGGCAACAAGAGCAAAA
CTCCATCTGAAAAAAAAAAAAAAAAGGAAAAGAAAAGAAA
AGAAAAACAACTGCATTTGTTCAGGATGTATGATCTATAG
CTTAAGAACAACACATGTAAAAATGACTAAGCTTTGGTCT
AGTTTGAGCCCCAAGAATGGGGAATGGTTGGTCAAAAAGT
GATGATTGCCAGGCAAGGTGGCTCATGCCTGTAATCCCAG
CAGGCACTTTGGGAGGCCGAGGCAGGTGGATCACCTAAGG
TCAGAAGTTCGAGACCAGCCTGGCCAACATGGTGAAACTC
CATCTCTATTAAAATATAAAATTAGTCAGGTGTGGTGGCA
CATGCCTGTAATCCCAGCAGGCACTTTGGGAGGCAGAGGT
TTCAGTGAGCTGAGATCATGCCACTGTACTCCAGCCTGGG
TGACAGAGTGAGACTCTGCCTCTATAATAATAATAATGTC
ATGTTGTTTTGGGGTTCAGAGAAACAACTGCATTTGTTCA
GGATGTATGATCTATAGCTTAAGAACAACACATGTAAAAA
TGACTAAGCTTTGGTCTAGTTTGAGCCCCAAGAATGGGGA
ATGGTTGGTCAAAAAGTGATGATTGCCAGGCAAGGTGGCT
CATGCCTGTAATCCCAGCAGGCACTTTGGGAGGCAGAGGT
TTCAGTGAGCTGAGATCATGCCACTGTACTCCAGCCTGGG
CAACAAGAGCAAAACTCCATCTGAAAAAAAAAAAAGGAAA
AGAAAAGAAAAGAAAAGAAAAGAAAAGAAAAACAACTGCA
TTTGTTCAGGATGTATGATCTATAGCTTAAGAACAACACA
TGTAAAATGACTAAGCTTTGGTCTAGTTTGAGCCCCAAGA
ATGGGGAATGGTTGGTCAAAAAGTGATGATTGCCAGGCAA
GGTGGCTCATGCCTGTAATCCCAGGTACTCAGGAGGCTGA
GACAGGAGAATTGCTTGAACTTGGGAGGCAGAGGTTTCAG
TGAGCTGAGATCATGCCACTGTACTCCAGCCTGGGCAACA
AGAGCAAAACTCCATCTGAAAAAAAAAAAAAGGAAAAGAA
AAGAAAAACAACTGCATTTGTTCAGGATGTATGATCTATA
GCTTAAGAACAACACATGTAAAATGACTAAGCTTTGGTCT
AGTTTGAGCCCTGAATCTGTTTGCTTCTGTTATGCATACT
CTTTTCTTCTGCTGTACAGTCAGGGAAGGCTTCCTAGAGG
TGTGCTTTGCAGGGCCAAGGCAAGTAGATTCTGTTGCCCT
GGTTGCTCATGTCGAGAAGCAGCCTCCCTCACCTGTGACT
CTGGCCCACGCAGCAGGCTCCTGTCCTTGCTGGCTCGGGC
TGCCTCCCACCTTGCCAGGTCTCGGTGATAGAGGTCAAAC
ACACAGGGCAAGCGGCCACTGCTGCAGCACTGGGAGGGCA
AGGGTTCCGTGGGCCGCAGCTGCAGCCAGGCTTCCTCAGT
GTCATCATCCTCCTCCCTCTCAGCCATCATCAATGGGGCT
TGGGCAGCCTAGAAGGAACAACTGGGTGCTCTTCCAGAAC
AGGCCAGGCTCTATGAGACCACGGGTGCAGGCCCTGCTCC
TTGGCCAGCCTAGAAGGAACAACTGGGTGCTCTTCCAGAA
TAGGCCAGGCTCATGAGACCACGGGTGCAGGCCCTGCTCC
TTGGCCAGCCTGGGAGAGGGAAAACATGGGGGTTATTCTC
TGGTCTCCTCTATTCCTCACATTCTCCAAAGCCTGCAGGT
GCCAGGCTCTGTGCAAGCACTGGGGATGGAGATGGATCAG
CCAAGGAGTCTGCTGTCTGGTGGGGAGCATTAACCACTTA
CTATCATTGGATTTAGAAGGGCAATCCCTCGTGTGAAGTG
AATCTTTCTTTACTAGAGGAAAGGGTTTGGCTTCAGGAAA
CCTGGTTCTACTACTCATGAGCTCTATGACTTCAGGAAGG
TTTAGCAGGGTGGGACCCCCTTGAGCACAGGAGGGTGTCT
TATTCTTTTTGTATTCTATCACCAAGCATAGCTTGGCATA
TGGAAGAAAGGACGCAACAATCAGAGCTGGTAACCAAGGT
TTCCTGATCTGTTCTTGTGCTCTGAGTGCCAGCTGACACT
TTACACAGAAAAGTCTCATTGAATTTTAAAAGATATATTT
TTTTTGTTTTGTTTTTCTGAGATGAGGTCTCACTCTGTTG
CCCAGGCTGGAGAGCAGTGGCGTGATCATAGCTCACTGCA
GCCTCAACCTCCTGGGCTCAAGCAATCCACCTGCCTCAGT
CTCCTGAGTAGCTGGGACTACAGGTGTGCACCACCATACC
TGGCTAATTTTTTTTTCTTACTTTTTGTAGAGACAGGGTC
TCACTATTTTGCCAGTCTGGTCTCGAACTCCTGGCCTCAA
GTGATCTTCTCATCTCAGTCTCCCAAAGTGCTGAGATTAC
AGGCATGAGCCACCATGTCTGGACTTAAAATGTTTTAAAT
GATAAAGTAAAATATATACCTACAATTATAAAAAATTAAT
TAAAAATATAAAAGAACACCTGTGTAACTACTACTCAGTC
AAGTAAAAAGAACCTTGCCAGCATTCCAGAAGCCACCCGT
GTCCCTTCCTGATAATTGCACTTCCCCTAGGTTACCATAA
TCTGACTTTCGTGATAATTATTTCCTTTTTCCCCTAGTTT
TGCCACCTTTGTTTGCAATCCTAATCACTACAGTTCAGCT
TTGCCCAGAGTTTCATACAGCTTCTAAAATGGTGGCAACC
AGGGTTTTAACTCTGGCATGTCTGGTTTCAAAACATATCG
TTCTTCAATCGCAGGAAACAGAAGAAGATTGTGATGGTCC
AGGTGAGATGATACGAGGACTTAGACCTGCAGCTTCAGGC
AGGATGAGAAGGCAGGGGTCAATGAGAGAAATACTGAAGA
GGAAATTAACAGAACACTGAGACTGACTAGATGTGAGGGA
GTGTGGGGGGACAGAGGGGTAGTAGGGACATCCAAGCCCT
TGGATCTGGCTTGGGTTTTGGGTACACAGAAGGCTCAAGA
AGAAGTTGAGTTTTAAGGGAAAGAAGAAGAGAGTTTGGTT
TGAGGTATGCTGAGTGCCTGTGAAGCATCCAAGTGCAAAA
TCCAGTTGTGAGTTGGATTAAACAGGTCTAGATATGAGTC
TGGAGATGGAGGGACAGTGAAGAGAGAAAAACAGGTGCAG
GTGAAGGCCTGCCTGGCTTCACTCCCTCCTGTGAGCACTC
CATGCACTTGGTCCATCCCTGCTCATAAAAGGTGCTCAAT
AAACACTTTTCTTTCTTTCTTTCTTTTTTCTTTTTCTTTT
CTTTTCTTTTTTTTTTTGAGACAGTCTCACTCTGTTGCCC
AGGTTGCCAGGTAGGAGTACAGTAGCATGATCTTGACTCA
CTGCAACCTCTGCCTCCTGGGCTCAAGTGATTCTCCTGCC
TCAGCCACCCAAGTAGCTGGGACAACAGGCGCCCAACACA
GTGCCTGGCTAGGTTTTGTATTTTGAGTAGAGACAGGGTT
TCACCATGTTGCCCAGGCTGGTCTTGAACTCTTGACATCA
GGTGATCTGCCCACCTTGGCCTCCCAAAGTGTTGGGATTA
TAAGAGTGAGCCACCGCACCCAGCCAATAAACACTTTTCA
AAGAATGAGTCTCCGTCTCCCTTACAGCATTCAAACTGTT
ACATGTTTATGTGTCTCTCTTCTTTGAAACAGTTCTACTT
GAGGGCAGAGTCCTGCTTTTCATTTAATAATGAAATGGCA
CAGGGGCTAAATTTTTTTTTTTTTTTTTGAGACAGAGTCT
CACTCCGATACCCAGGCTGGAGTGCAGTGGCACGATCTTG
GCTCACCGCAACCTCCACCTCCCAGGTTCAAACGATTCTC
CTGCCTCAGCCTCCCGAGTAGCTGGGATTACAGGTATGCA
TCACCATGCCCAGATAATTTTTGTATTTTTTTTGTAGAGA
TGGGGTTTCGCCACGTTGGCCAGGCTGGTCTCAAACTCCT
GGTGTCAAGTGATCTGACTGCCTCGGCCTCCCAAAGTGTT
GGGATGACAGGCATGAGCCAATGTGCCCAGCCACAGTGGC
TATTCTTAAATGTGTATAATATGAAAGAAGGGAAGGAAGA
AAGGAGCTCAATTTCAGGGCTATTGGTTAAACATAGTCTG
AAAGACAAATCAGTGAGGTGATTTGGCTATGAATTATTTA
TTTATTTATTTTGGAGATAGGGTCTCACTCTGTCGCCCAG
GCTGGAGTGCAGTGGCATGATCATGGCTCACTGCAGCCTC
AACCTCCTGGGCTCAAGCGATCCTCCTGCCTCAGCCTACA
GTAGCTGGGACTACAGGCATGTGCCACCACAGCCAACTAA
TTTATTTTTTGTAGAGATGGGGTCTCACTGTGCTGCTCAG
GCTGGTCTCAAACCCCTGGGCTAAAGCAATCCTCCTGCCT
CGGCCTCTCAAAGTGCTGGCATTACAGTGTGAGCCATTGT
GCCCAGTCTGAATTATTTTGAAATGTTTCTGTGAGGGCAG
TTTGGGATTTATCAGGGTTCTCCACACTTACATGTAGACT
CCACAGTTTTTATGGAAATCTCACCTGCAAGCTAACTACT
CATTTAAAATTCCACAGGCAGGCTGGGCATGGTGGCTCAG
ACCTGTAATCCCAGCACTTTCAGAGGCCAAGGCAGGAGGA
TTGCTTGAGGTCAGGAGTCCAAGTCCAGTCTAGGCAACAT
AGCAAGAGCCTGTCTCTAAAACAATAAAGTATAATTCCAT
AGGCAAATCAAAGTAAAAGAGAGTGTTCACCTTGGCCAGG
CGCAGTGGCTCACGCCTATAATCCCTGCACTTTGGGAGGC
GAAGGCGGACAGATCACTTGAGGTCAGGAGTTTGAGACCA
GCCTGGCCAACATGATGAAACCCCGTCTCTACTAAAAATA
TAAAAAATTAGTCAGGCATAGTGGCAGGCACCTGTAGTCC
CAGCTACTCAGGAGGCTGAGATGGAAGAATCGCTTGAACC
TGGGAGGCGGAGCTTGCGGTGAGCTGAGATTGTGCCACTG
CACTCCAACCTGGGCAACAGGAGCAAAACTCCATCTCAAA
AAAAAAAAAGACAGAGAGTGTTCCTTCCTCTCAGTACTGA
GAGCAGAGCTGAGAAGAAGTCTGATGCTGCAGAGCATTAT
TTGATGTAAACATCATGCCTCTAAAACGCAACTACCTCTG
AGAGCTCCCAGCATTTGATTTCTTCCCATTCATTCCTGCC
ACAAACACTTACTAGGCAGGGGCTGCAGTGAGCTGAGATT
GTGCCACTGCACTCCAGCCTGGGCGACAGAGCGAGACTCC
GTCTCAAAAAAAAAAAAAAAAAAAAGACAGAGAGTGTTCC
TTCCTCTCAGTACTGAGAGCAGAGCTGAGAAGAAGTCTGA
TGCTGCAGAGCATTATTTGATGTAAACATCATGCCTCTAA
AACGCAACTACCTCTGAGAGCTCCCAGCATTTGATTTCTT
CCCATTCATTCCTGCCACAAACACTTACTAGGCAGGGGCT
GCCGCATGAAGTGCTCTAGGATACAGAGGTGAAAAACACT
CATCCTGCCCTGATGGGAGAGTCATTCACTAAACAGATGA
TAACCATTATAAAAGATGCCACTAACTGGGCCAGAGTCTA
TGCCAAGTGCTCTGCATGCCTCACTCAATCCTCCCAACAG
CCATATGTAGGTAGGTCATGCTCCTCCTCATTGTATAGAG
GAGAAAACTGAGGCCTAGGTCAGGAAGCCAGAAGTATGAA
GGCCAGTTTGCACACCTGGGTCTCTTTGGCCTCCAGACTG
GCGCTTTTTCTCACTAGGCTTCCAAAGGGCAGGGAAGGGG
TACCTTCATCTCCAATTCCTAGCACCTGCACTGGGCTGGC
ACAGAGCAGGGACCCTATGACCAAACTGTCATTGAATTTT
ATGGGCACTCTGGGGCCTCCAAAGGACACTAATTTCACTC
AGGCATAAAGTGCTAGGATCAAAGTGTGGGCCAAGTCTGT
GAGGCGGCAGAGAAGGAGACCACCAAGTCTGCCAGAGGGC
AGGGAAGTCCCATTTCTGGGTTCCCAATCACTCCCCAGGA
GTCCATATGTGTAAGATCTTTTCCTGCTTCCCACCCTCAT
TTATACTGGAGCTTCTTGTGGTCCCATAGGATGTAATTCC
AGTCTCTCCCTAACATCAGCCATCAGCGCATCTGCCACTA
GTCCCCTGCTTAGCAACCTTTAACAGCTCCTGTTGACTAC
TGGATAGAATCCAATCTCCTTGCCTGGTGTCCAAAGCTCT
TCCTGATCAGACCTTATCCAAATTATCTTACCACTTACTG
TTGCTGGTTTTAGAAGGGTAGTGTTAAATGAATCCTTCTT
TAACAGAAGAGTTTGGCTTCAGGAAACTTACTACTGCTCA
TGAGCTCTATGACTTCAGGGGGGTTTAGCAGGCTGGGACC
CCCTTGAGGTCAAGGATGGTGTCTTAGGCTGGGCGCAGTG
GCTCATGCCTGTAATCCCAGCACTTTGGGAGGCCGAGGCA
GGCGGATCACCTGAGGTCAGGTGTTCGAGACCAGCCTGGC
CAACATGGTGAAACCCCATCTCTACTAAAAATACAAAAAT
TTGCTGGGCATGGTGGTGCGTGCCTATAATCCCAGCTACC
CAGGAAGCTGAAGCAGGAGGATCACTAGAACCCGGGAGGC
AGAGGCTGCAGTGAGCTGAGATTGCACCACTTCCCTCCAG
CCTGGGTGACAGAGTGAGACTCTGTCTCAAAAAAAAAAAA
AAAAAAAAGGATGGTAACTTATTCTTTCTGTATTCTACCA
CCAAGCACAGCCTGACATATGGAAGGTTCCCTATGACTGC
TCATTCAGTTTACAGATACAATCTAGGAGCTAGGTGTTGG
GAGGCAACAGAGGTAAACAGGTCATTGTTCCTACCTTCAC
AGAGCCTCATAGACTACATGGTGTTACATCAACCCAATTC
ATTTTTATTGCATGCTATGGACCAGGTATGCATTATGAGT
GAATGAGGTCTGGTCCCCTCTTTATGCTGATTTCTTTTCT
GTTTTTTTTTTTTTTTGAGACAGAGTCTCACTCTGTTGCC
CAGGCTGGAGTGCAGTGGTGCATCTCAGCTCACTGCAGAC
TTGATCTCCGAGGCCCCAGTGATCCTCCCATCTCAGCCTC
CTGAGCACCTAGATCTATAGGGGCGTGCCATTACGCCTGG
CTAATTTTTTTTATTATTTGTAGAGAGGAGGTCTCACCAT
GCTGCCCAGGCTGATCTCAAACTCCTGGCCTCAAGTGGCC
CCTCCCACCTAGGTCTCCCAAAGTGTTGGGATTACAGGTG
TGATCGATGACTGTAGGACTTCCCCACGTTTTAACAGTCT
CACTTTCTCTGCTATTTTGGAAATTAGCAGAAAAGTTGGC
CACGTCAGTCATGAATTTTAAAGAGCTGGTTCATGCATCC
TCTGAGCTCTATCTTTTCAGTTCAAGAGGCACCACCTTTA
ATCCAGGCCTTGACACATGTTGCCTCAGGCTGGATGACTT
TTCCCACCCCGCAGGCCTTGGTTTTAAAGGTCACCTCCCT
ACAGAGGCCCTCCCTGAACCTTCCCCTCCTCATTCTCTAT
AAGGCACTCTATTTGTTTCTATTATACGCGCATTCACTAA
ACATATTTACTATGCGCCAGGCACTGTTCTCAGTGCTGGG
GATATAGCAGTGAAGAAACAGAAATCCTTGCACTCACTGA
GCTCATATCTTAGGGTGAGAAACAGTTATTAAGCAAGACC
AAGACGGAAAACAGATGGTATGATAGTGTGAAATGCTAAA
GAGAAAAACAACTACGGAAAAGGGATAGGAAGTGTGTGTA
TCGCAGTTGACTTATTTGTTCGCGTTGTTTACCTGCGTTC
TGTCTGCATCTTCCACTAAACTGTAAGCTCTACATCTCCC
ATCTGTCTTATTTACCAATGCCAACCGGGGCTCAGCGCAG
CGCCTGACACACAGCAGGCAGCTGATAAGACAGGTGTTGA
GCAAGGAGCAAAGGTGCATCTCCAAAGCTCTGTCCTTGCT
TCTAGGAGGCGAATTGGGAAATCCAGAGGGAAAGGAAAGG
CGAGGAAAGTGGCTCGCTTTTGGCGCTGGGGAAGAGGTGT
ACAGTGAGCAGTCACGCTCAGAGCTGGCTTGGGGGACACT
CTCACGCTCAGGAGAGGGACAGCGCGACAGAGGCGCTCGC
AGCAGCACGCTGTACAGGTGCGCCAGCTTAGGCATTTCTA
TCCCTATTTTTACAGCGAGGGACACTGGGCCTCAGAAAGG
GAAGTGCCTTCCCAAGCTCCAACTGCTCATAAGCGGTCAA
CCTTGTCTAAGTCCAGGTCTGAAGTCCTGGAGCGATTCTC
GACCCACCAGGACCACTCACCTACTCGCCTGCGCTTCCCC
TCACGTGAGGATTTTCCAGGTTCCTCCCAGTCTCTGGGTA
GGCGGGGCGCGCTCAGCAGGTATCACCTATAAGAAAATGA
AAACGGGCTGGGGGCCGGTGCAAGACAAGAATATCCTGAC
TGTGATTGGTTGAATTGGCTGCCATTCCCCAAACGAGCTT
TGGCGCCCGGTCCCTCTCGTTCCCAGCAGGCCCTGCGCGC
GGCAAGATGGCGGCGTCCAGGTGGAGGTCTTGAGGCTATC
AGATCGGTATGGCATTGGCGTCCGGGCCCGCAAGGCGGGC
GCTAGCTGGCTCCGGGCAGCTCGGCCTTGGGGGCTTCGGG
GCCCCCAGACGCGGGGCGTATGAGTGGGGCGTGCGCTCCA
CGCGGAAGCGGGAGCCTCCTCCCCTGGATAGGGTGTACGA
GATCCCTGGACTGGATCCTATCACCTTTGCGGGGAAGATG
CACTTCGTGCCCTGGCTGGCGCGGCCGATCTTTCCGCCCT
GGGACCGCGGCTACAAGGACCCAAGGTTCTACCGCTCGCC
TCCTCTTCACGAGCATCCGCTGCACAAAGACCAGGCCTGC
TATATCTTTCACCACCGTTGTCGCCTTCTCGAGGGTGAGG
CCCCAGGACGGGCGGCAAAGGACCGTGTTCCTCTAACCCG
AACTGACCCCGACCCTCTGTGGCTTTGGGCAAGACATTGA
AACTCTGTGGGTCTTGGTTTCTTCGTCTGCGAAATGGGGC
CGTAGTGATTCCCATCTTCTGAGAGTTGTTAGAATTGAGT
TGTAAGGAGATGGGCCTGTGTGCGGGAGTAATAGAGAGTT
TGCGTGTCAGCGTGAAAAGAGCTGCTTTCTAGGCCTAACC
CTGGCTCTCTCTCTTTGACTTTGGGCAAATGGCTGGCCAT
CCTGGGCCTCTATTTCCTGTGAAGTGAATGGTTTTGACTG
GACAGTCCATATTGACCTTTCCAGGTCTGACATTCTGGAG
ATTAACTGTACATTTAAAAAGTAGATGGAGAGAGTTTACA
GTGGAGACAGCAGAATGTTTAATCTCCAGGCCTGTCACCT
CTTAAGCCCATGTCTATTCCTCTGTCACTCTCACTAGGGA
CAGATCAAAATGACTTTGCCAAAACCGGCCTATCTAGAAC
AGTACCAGATTATTTTCCAGAGTCCATGGAGAAGCTTGTT
TATCCCTTTCCCCATTCTTCATCTTCCTCAAATCAGAATG
GTTGAGGTAAGTGGGAACAGTATTTTCCAACGAGTAATTA
GGGAAAAAAAAAAAAAAAAAGGCAAATCTGGCAAGATTGG
GGGACTAAGCCGTAGAATAAATTCTAGGTTTGAAAAAACT
TAAGTCAATTGGCCAGCCTCTTAAGCTTCTCAATTCCATT
CCTGAAAGCTGATTTTCTAGCCTTTAAACACTTCCAGTGT
CCTTACAAGGTACTGGGAAGGATCTCACAAGACTTGGCAT
CCTTGAGTGACCCTGGTAACAATACCAAGTGGATGAATGC
ATTAGCAGTATTTTAGACGTTAAGATTACATTCGTTTGCC
TAGGCTGAAAATGTATTGTGTATCCTATGTTTTTGCTACT
CACAGAGAGGTTCTGTAGGCTGTAATAAAACTCTGCAAGA
TACAGGGCTAGAGAAGCCATTTGGGGTAATGGAGAGAGGT
GATGGTCTTTAGGGTAGACAGGCTCAGATTCTCCTCCTAG
CCTTGTCACTTACAAGGTATGTGAGTTGGAGCAAATTTCC
TTAGTCTCTGAGTTTCACTTTTCATTTTATAAAATCCCAT
CTAACTTGCAGGTAAAGCTCCTGGCACAGGGTAGATGGTG
ACTTTCAGTAAAGGGCAGCTCTAATTATCACCTATTTTTC
ATATGCAAATAAAACGTAAAGTCTTAATATTTTATCTATT
GTCAAGTTTAAGGAACAGTGGTGGTGTCAGAACTAAAACT
TAGTTTATCTGACTCCTAGTCCAGGGCTCTTTCTGCTGCA
CCAAAAATCCAGAAGTTACTTTTTTTAAATTTTTTTGAGA
CAGCATCTTGCTGTGTTGCCCAGGCCAGAGTACAGTGGCG
TGATCCTGCCTCACTGCAGCCTTGACCACCAAAGTTCAAG
TGATCTCCCACCTCAGCTTCCTGAGTAGCTGGGACCACAG
GTGCATGCCACCACTCCCGGCTAGTTTTTTAATTATTTGT
GAAGAGGAGGTCTCACCGTATTGTGCAGCCTGGTCTCAAA
GTCCTGGACTCAAGTGATCCTCCTGCCTCGGCCCCTCAAA
GTGCTGGGATTATAGGTGTGAGCCACTTCCCCTGCTCCAA
AGTTACATTTCTAAACATTTATATTTCTGGTGTGATGTCT
TGTGGATCTTAAAGTGAAAAGTCTTATTGTACTTATTGCC
TTTCATTTATTACCATAAGAGAAATTGCCTGAGGGTGTCT
CCCCCAAAGTATCTTAAGCTCCCTTCCATCCCACACATTG
TCTGTCTGCCTGTCTCTTTCCTTCCTTCCTTTCTCTCTCT
CTCTCTTTTTTTTCTTTCGACAGAATCTTGCTCTGTCACT
CAGGCTGGAGTGCAGTGGCACAATCTCACTGCAGCCTCTA
CCTCCCAGGCCTAATCTATCCTTCCACCTTAGCCTCCTAA
GTAGCTGGGATTACGGGCACATGCCATCATGCCTGGCTAA
TTTTTTGTATATCTTTTGTAGAGATGAGGTTACACCATGT
TGGCCAGGCTGGTCTCAAAGCAGTCTGCCTACTTCAGCCT
CCCAGAGTGCTGAGGTTATAGGTGTGAGCCACCATGTCTG
GCCCAGACACAATTTTCAAATGAAGATATGACCTTGAGTC
AGAGAAGTGTTCTTCCAGCTGAGATGGGTAGTCTGCCAAC
CAAGGCAGCCACCAGCCTTCTGTTAATTTTTGGGCATGAT
CATTGAGAAGAATATAGTATTGACTTTTCATTTGAAAATA
GAGGACTGATGTGTTTACTTGATCCAGAACTTAGATACCT
AGGTCTACGCATCTTCCTCCCTTAGAGAAGCCAAATTTGG
GGAAAGTGAAGCTAGGGAGGTCTTTGCCTGGCACCACAGC
CCATCCCACTGAGAGTAGCTAAGTTTCTTTAATGTTTAAA
GACTGTCAGGTTAAACTGAATCTATTTTAGCTTGCATATA
CACCATCTTTTATTTATTTATTTATTTATTTTAGAGACAG
GGTCTCACTCTGTCACCCAGGCTGGAGTGCAATGGTGTGA
TCATAGCTCACTGCAGCCTTGACCTCCTGGGCTCAAGTTA
TCCGCCCACCTCCTGAGTTACTGGGATTATAGGCATGAGC
CACTGGGCCTGGCTACGTATATGCCATCTTTTCATGCAAA
GTATTTTGGGCAGCTTATTTATAACACAACCAGATTAAAT
TAAAAAACAGGCGAGGGGATCAGTACAAAGGAAAAATAAA
ACAGATAATACAACAAAAATTCATTATGTGAGGTTCTACT
TAATTTACTTTTTTTTTTTTTGAGGTGGAGTCTTGCTCTG
TTGCCTAAACTGGAGTGCAGTGGCGTGATCTTGGCTCACT
GTAGCCTCTGCCTCCCAGGTTCAAGTGATTCTCCTGCCTC
AGCCCCCCAGGTAGCTGGGACTACAGGCAAGCGCCACCAT
ACCCAGCTAATTTTTTTGTATTTTTAGTAGAGACGGGGTT
TTCCCATGTTGGCCAGGCTGGTCTCAAACTCCTGACCTCA
AGTGATCTGCCCACCTCAGCCTCCCAAAGTGCTGGGATTA
CAGGCGTGAGCCACCATGCCCGGCCTAAAGTTCTGCATTC
TAAAGGGAAGCCCCAAATGTGGCCCTGAGCTTGCTAACAA
TCAACAAATGGTACATAACTAGGGTCGGCTAACTAGGTCA
GCTGCTTGTTTTTATAAATGAAGTTTTATTGGAATAAAAC
CATGCACACTTGTTAATTATTGCCTATTGCTGCTTTTGTG
CTCTAGCAGAGTTGAGTAGTTGTGAGAGAGACTGTGGCCC
AGAAGCTGAGAATATTTACTATTTGGCCCTTTGAGAAAAT
GTTTGTTGACCTCTGGTATAGAGAAAAATATTTTCAGTTA
CACAATTCACCATGTCTGTAAGACAAAACAGGCCAGGCAC
AGTGGCTAATGCCTATAATCCCAGCACTTTGGGAGGCCTA
GGCAGGCAGATTACTTCAGGTCAGGAGTTCAAGACCAGCC
TGGACAACATGGTGAAACCCTGTCTCCACTAAAAATACAA
AAATTAGCCGGGTGCTGTGGTTTATGCTTGTAATCCAGCT
ACTTAAGAAGCTGAGGAAGGAGAATCGCTTGAACCTGGGA
GGCAGAGGTTGTGGTGAGCCGAGATGATGCTGCTCAGTCA
TCATGTTGCCCAGTCAGCCTGGGTGACAGAGCGAGACTTC
GTCTCAAAAAAAAAAACAAAAAAGACAAAACAGTTCTGTA
TCCAGGAAAAGCCCAACCTTTCTATACTAAGGCCAGAGAG
GTTCAGCTCCTTAAAATATTCATGAAAATCCGAAAGTTAT
TCCCAGTTACTTCCAAAGTTGCTTTCCCCTGAGAAGGCAG
CATGGGCTTATGCCTAGACCCACACCTAACAAATGAGGTA
TATTTGGTAGACATAGGCTATATTTGGTAGTTAGGGCTGG
GGTGTGGGTTATTAGAAAGGATCTTAAATGAAAGGTTGGC
ATCCATCAATTTAGTACCATAACCTAGGGTCTATCCACTG
CTTGCAGCATTCGGCTATATTATCTCAGTGTCTTAGCCAC
TGTTTGAATTCCTCTAGTGGCAGGCGCTCACCACCTCAGC
CATCTATTAACCATCCTGAAGTAGGTGGCCATTCCTGAAG
GTGAGTTGGAATCTGACTTTCTTAGCGTCTGCTCTTCACT
TTTGGTTCTATCCCCTCAGGTGTCACAGAACAAATCCAGT
TTCTCACTTGAGGCAGCCTTTTTACTAAGATGCTACCTGG
CAGGTGTAAGCATCTCTTCCTGAATCCTTTTCTTTCTTTC
TTTCTTTTTGTGGCTGATTACCTCAAAGGTGTAAAGCAGG
CCCTCTGGCTCACCAAGACGAAGTTAATAGAAGGCCTTCC
CGAGAACGTGCTTAGCCTTGATGATCCAAGGAACCACATA
GAGAACCAAGACGAGCGCGTTCTGAATGTGATCTCTCATG
CCCGTCTCTGGCAGACCACTGAGGCAATCCCCAAGAGAGA
GACCTACTGGTAAGTTCTCCCAAGTAAAGAAGATTTCCTA
CTAATGGATCTTCGAGTTGACCTGTTGCTTTAAGTCCCCA
AATGTCTCTTTTTGTCTCCAAGCCCGGTCATCGTAGACAA
CCTAATACAGCTGTGTAAATCTCAGATTCTCAAGCATCCT
TCTCTGGCCAGGAGGATCTGTGTCCAAAACTCCACGTTTT
CTGCTACCTGGAACCGAGGTTGGTCATCTTGTATACCAGA
AAGCCTTGGTCTGTTTTTTTTTGCCTTTCTACTCTTAACC
CCACCACCAGCTCCCATCCCCCTGCCCCCAAATACCTATC
CTCGCTCCCATCATTCCTGGTCTCATTTTGTAGGCTCAGA
CACACCCTCAGTATCATTAGCCATAGCCCAACCATTTTTG
TTTTTAATCACTTTCTAAGACGTTAATTCAACCATTAACA
GCCATATCTATTGAGTGCTTAGGATGTGCATGGGAAGTGC
CTAAATGCTGAAGGTAAGGAAATTTATAATAAAGCACATG
TAGCCTCCGCCCTCACAATGCTCATATGCTATTGCAATAG
TCTTCATTACCTCACACCTCTCTAGGCTTCCAAATCCATT
TTCAGCATGGCCTGCTAGACTGATCTTTCTAAAGTGCAAG
TCTTTATGTCCCTGCCCTGTTTCAGATCCTTCACTGTCTC
CTAGTAGTGTAAACCGTTTATCGTGGGTTACCAGCCCTCG
TGATTTAGTCGCCACTTAGTCTTTCTAGTCTTATCTCCTG
CTCTACTGCCCCCCACCCCATCCCTAAATTAGCCACTTTC
AGCTTTTTAGCATCAAGCTTTCACACCCATGTGCCTTTGC
ACATGCTGTGCATTCTGTCTGGAATACTTTCTGTTTGATT
GATTTTTATTTTTATTTATTTATTTATTTATTTTATTTAT
TTTTTTGAGACAGAGTCTCGCTCTGTCACCCAGGCTGGAG
TGCAGTGGCACAATCTCAGCTCACTGCTACCTCCGCCTCC
CGGGTTCCAGCAATTCTTGTGCCTCAGCCTCCTGAGTAAC
TGGGATTATAGGCGTATGCCACCACACCCGGCTAATTTTT
GTATTTTAGGGGTTTCACCATGCCGGAATTTTTTTTTTTG
GGGTTTCACCATGTTAGCCAGGATGGTCTCGATCTCCTGA
CCTCATGATCCACCTGCCTCGGCCTCCCAAACTGCTGGGA
TTACAGGTGTGAGCCACTGCACCTGGCCTGTTTATTTGTT
TTTTGAGACAGAGTCTTGCTGTGTCACCCAGGCTGGAGTA
CAGTGGTGCGATCTCAGCTCACTGCAACCTCTGCCTCCCG
GGTTCCAGCAATTCTTGTGCCTCAGCCTCCTGAGTAACTG
GGATTATAGGCGTATGCCACCACACCCGGCTAATTTTTGT
ATTTTTAGTGGAGATGGGGTTTCACCATGTTGGCCAGGCT
GGTCTTGAACTTTGGCCTCAAGTGATCTGCCCATCTTGGC
CTCCTAAAGTGCTGGGATTATGGACATGAGCCACCGCTCC
CGGCCTGGAATACTCTTTTCTGCTTTCTTTTCTTTTCTTT
TTTTTTTTTTTCCAGATGGAGTTTCGCCCTTGTTGCCTGG
GCTGGAGTGCAATGGCGTCATCTCAGCTCACTGCAACCTC
CGCATCCTGGGTTCAAGCGATTCTCCTGCCTCAGCCTCTC
AAGTAGCTGGGATTACAGGCACCCGCCACCACGCCCAGCT
AATTTTTGTATGTGTGTGTATTTTTAGTAGAGATGGGGTT
TCACCGTTTTGGCCAGGCTGGTCTTGGACTCCTGACCTCA
GGCAATCCACTTGCCTTGGCCTCCCAAACTGCTGGGAATA
CAGGCATGAGCCACCGCGCTTGGCCCACTGCTTTCTTCAT
TTAACCAAATTGTCCTTATCTGCAAGACTTCACTCAAGCC
CCCCTTCTCTGTGAATCCAGGCTGGGGTATCTTTTCTCCT
CTGTGTTCTTTATGCCCATTCTGCCATCATAGCACAGATT
ACACTGTACTGTCTGTGTCTACTGTCGGTTCTGTCTACCC
CACTCAACTGAGCTCCTGATGGCTGGGACCATATCTTACT
CACATTGTCCACAGTGTCTAACAGTTCATGGTACACAGTA
GGTGCTGACTGAAGGGATCCGTAAATGCATATACCTACTG
TTGGTGTTTCAGGCAGGGATGTTTAGAGAACACAGGTGTT
CTAACTGGTGGAATCCTGGAGCAGGAAAACCAGCTACGGA
ATGATTTGGGATTTCAGGACATCTGCTTGGTCAGGATTTG
TGTATAGACTCCTGGCAAAGAGTCAGCTTTGCAGAGGTAA
TGACACCACTAAGGAAATTAGTGAACCTCATTAATAGAGG
AGTACTTGGCCCATCATCAAGTATTACCTCTAATTAAACT
ACCCCATTTGGAGCTGTCACTGGAGGAGGGATATGGAGGG
AATTGAATCAGAAACCACATAAGAGTGGTCTGTGGGGAGA
ATGGAAAACCCAAGGTTAAGAGAGGTCCATGCACATTTAT
TTTTCTTGCAGATTGTATGTGAGGAAACAGGAAACACTTT
AGAAAACTATTCTTGAGGTGTGACAGATCAGAGTTTATCC
ACCCACAGATGTAGTATCCGTTTCTTACTTATCCAGTAAG
GGAGGCCACATGCTAATTAATGACAGTGCTGTTGACCAAA
CCAATTTTTAGATATACAAGAAAACCAGCCTTGATCCATT
GCCTTCACACTGTGGCTATTTCTGAAAACCCAAGCACCTT
CTGAGAAAGATTTGCCTCTGCGGATACTCCTCAGGAGGCC
TTTCTCAAAGTGTTTTTCCAGGCACATTTTGTCTGGTGGT
AGCATGTGACCTCCTGTAGGGAGCTCTGTGAAGGGCATCT
ATGCATGTTCACAATGGCTGGCTTGCTGATGAGTCAGATG
TGAGTTTGTTTTCCTCTTGCTACCTGCGTCTGCATGTAGC
ATATATGCTAATCCGACTTCAGTGAAGCTGTTTGACTGGC
CAGGGTTTTCCCAGGGTTGTTAAGGACAATCTGGCCCCTT
TCCTAAGTTTAAGAATATCCTCTGCCTTGGCTGGGTGCGG
TGGCTCATTCCTGTAATCCCAGCACTTTGGGAGGCCAAGG
CGGGTGGATCACGAGGTCAGGAGATCAAGACCATCCTGGC
TAACACGGTGAAACCCCGTCTCTACTAAAAATATAAAAAC
AAAAAAATTAGCTGGGCATGGTGGTGGGCACCCGTAGTCC
CAGCTACTCGGGAGGCTGAGGCGGGAGAATGGCGTGAACC
CGGGAGGTGGAGTTTGCAGTGAGCCGAGATTGCGCCACTG
CACTCCAGCCTGGGCGACAGAGCAAGACTCCGTCTCAAAA
AAAAAAAAAAGCATCTCCTCTACCTCTAGTCTCAGTGCTT
CTCTCTCTCTCCGTCACTACTTCCCTGCTGTATCCTACTC
TAGTCACCTGGATTTCTCTCCCTAAATTCTGCCACGGAGT
TGCCTGCACCTGTGCCTTTGCACATTCTTCCTCCTTAACT
AGAGTGCTTTTCCCCCTTTCTTTGCCTGGCAAGCTCTTAC
CCAGTGGTTTTCAACTAGGGACAGTTTTTCCCTCTGGAGG
ACATTTGGCAGTGTGTGGAGACATCGACATTTGGCAGTGT
GTGGAGACATCTTTAACATGATGTGGATGGGGTGTGGGGA
GATGGGATGGGGAGGGAGTTCAAATGTCATCTAGTAAGTA
GAAGCCAGGATGCTGCTAAACATCCCACAGTACACAGGAC
ATTCCCTCCCCCGACTCCGCCAAAGAGTTACCTGATCCAA
ATGTGAATAGTGCTGCAGTTAAGAATCTCTGCTCTTATCC
ATCCTGCCAGATGTCATTTTAAGGCATTGCTTCTTTCAGG
GAGCTTCCCATTCCCAGAGAAGTTCAGTTTTCCCCACCTG
TACAATTTTTGAATATGTTTCATCCTTTTCACTGCAGCAC
TCACTACCTGGTGGGCTCCTTGAGAGGAGAGAGTAACTCT
CATGCATCTCTGGTTTCCCAGGTTACAGCAGGTGCTCAGG
AAGATCTGGATGGGGCAGGCTTCACTCCCCAGAGACCATC
AGCCCTCAGGGTTTATTGGGAAGGGAACACAGGAAGAAGA
GTGCATTGGTTCATCCCCTCTTAAGGATCCCAGGATTAAC
ATCCTAACTCAAAGTTTTGTGTTCTGTGATTAGGCTGATC
TAGAAATGCTATAAATGACTTGAGACACATGGGAGGATGA
AGGCTTTAGACTTTGCAGAATTGAGAAAGTCTTTAATTTT
TTTTTTTTTTTTTTTTTTAAGTTTTTTGAGACAGTTTCAC
TCTGTTACCCAGGCTGGAGTGGAATAGCGTGATCTTGGCT
CCCTGCAACCTCTGCCTCCCAGGTTCAAGCGATTCTCGTG
CTTCAGCCTCCCTAGTAGCTGGGATTATAGGCACGCACCA
CCACTCATGGCTAATTTTTTTTTTTTTTTTTTTTGAGACG
GAGTCTCGCTCTGTCGCCCAGGCTGGAGTGCAGTGCCGTC
ATCTCAGCTCACTGCAAGCTCCACCTCCTGGGTTCACGCC
ATTCTCCTGCCTCAGCCTCCCAAGTAGCTGGGACTACAGG
TGCCTGCCACCATGCCTGGCTAATTTTTTGTATTTTTAGT
AGAGACGGGGTTTCACCATGTTAGCCAGGATGGTCTTGAT
CTCCTGACCTCGTGATCCACCCACCTCGGCCTCCCAAAGT
GCTGGGATTACAGGCATAAGCCACTGCGCCTGGCCAATTT
TTTGTATTTTTTTAGTAGAGACGGGGCTTTGTCATGTTGC
CCAGGCTGACCTAGAACTCCTGGCTTCCAATGATCCACCT
GCCTTGGCCTCCCAAAGTGCTGGGATTATAGGCATGAGCT
ACTGCGCCCAGCTGCAAAAGCCTTTAGTACCAGGTTAGAG
TAACCATTTTTCTCCCTTTTAGAGTCTCTTCTCCTTCAAG
TCCGTGGTTCTGGTGGAGTCCGACTGAGCACTAAGGATCC
TCTGCCCACCATCGCCTCCAGAGAGGAGGTTGAAGCTACT
AAGAATCATGTTCTAGAGACCTTCTGCCCCATATCACCCA
TCATCGATCTTCATGAGTGCAATATTTATGATGTGAAAAA
TGACACAGGTAAGGATCAATGTCTTGGACTTTTAGGCAGT
GTGGAGGGGAGGAGAAGGACATGCTTTTTCTGGAGGGAAA
GGATATACTAAGAACTTGCTACGTGCTAGGCACCTCACGT
GTATTACCTGTCTCCTAGGATCCATGTGGCAGCCCCATGA
GACAACTACTATTGTCTCCATTTCATAGGCAAAGAAACTG
CAGCTCAGGGAGGTTAAGTGATTTGCTCAAAGGCTAACTT
TACGTTTTACCTTGGAGAAGTAACTCTGTTACATCAGAGT
GGCTTGAGGGGCTTTTTTTTTTTCTTCAACAAACTGTATC
ATTGGGCGTTTGAGGGGCTTTTCACCAAGGCTTTTTCTTT
ATTCATAGGTCCCATGAAAGGCACCCATTTTCTGTTTACC
TTGTAAACTCTGGCCAACCCCCTTTAGGAACTGAGGAAGC
CCCATGGACATTGAATGGGGCCATTAATCCAAACTCCATC
AAGCAAGGGACCACCATGTACTCAGTCAGACAAGACATCA
CAAGGGAATGAGACTAGGCTGGCCCCCACTTCCTGCCATC
CACCGTGTCCTCATGAGCTGTAGCATCTTCCCCCACTTCC
TGCCATCCACTGTGTCCTCATGAGCTGTAGCATCTTCCTC
ATAAACCCCTTCATTGTCACAACCACAACCTGGGTCAGTC
TTTACTGTCCTTACCTAGCCTATTGCCACAGCCTCCCAGC
TGGTCGGTCTAACCCCACACTATTTTCTCTCTGGTCCATT
GTAGTTCATGATTCCAGAGTAGCCTTTCCCCAACACCACT
TTCATCCCATGTGTCTTCATGCCGCCTCCCCGTGGCCTGT
TGAGTAAAGTTGGAACTCCTTTGCTCATCATGAAAGGGCC
TTCACATCTGCTCTCTGCCCCATCCCCAGCCTCATCTTTA
CCTCCTCCCCCACCTGCCCTGTTTCTTGTGACTGTGCTAA
ATTCATCATGCCCTCTCTCACCTCCATGCCTTGTCACTTC
CTCTCCCTCTGCTGAAGCTCTTGGCCATTCTTCCTTTTTG
GTCTTCAGCTTGCTAACTTGTCATCTTTCACAGTTCATCT
TAGGAATCACTTTCTCTCAGAAATGCTTTGGGATCTTCCA
GTCTCATCAGGGTCCTTCCGACTGTCCTCCCACAGCCCCT
GACTTACCTCACATCTTAACATGTCCCTCCATACAGATAT
GGTCAGTTTTCCTGTCTGTCTCCCCTCTAAACTGTGAGCT
CCTCAAAGGCAGTGGCAGGCTCTGCCTGGCCTCCATTCCT
GGCACCTGTCTTACAGCTTGGCAGAGAGTGAGTTCTAGAT
ATTTACCTGTGCCGAGTACCTGAGCAGGCTGAAGGACTAA
ACATGCAGGAGAGCCATGCCTCCTCTAGGCTTTTCAGAGC
CTACGTTATTCTCCCAGCCTCTTTCTTTTTTTTTTTTTTT
TTTCCTGAGACAGGGTCTCAGTCTGTCACTCAGGCTGGAG
TGCAGTAGCACGATTGTTGCTCACTGCAGCCTTGACCTCC
CAGGTTCAAGCAATCCTCCCACCTCAGCCTCCTGAGTGGC
TGGGACCACAGGCGTGTGCCACCACACCTGGTTAATTTTT
GTATTCTTTTTAGAGATATGGTCTTATTATGTTTCCTAGG
CTGGTCTAAAACTCCTGGGCCCAAGCGATCTGCTCGCCTC
AGCCTCCCAAAGTGCTGGGATTACCGGCGTGAGCCACCAG
GCCCAGCCTTCCCAACCTCTTTCTTTCTTCTTTTCACCTA
TATTCAGTAATCCAGATCACTTATTCTAGAAGTTCCCAAC
CTACCAAGAGTTACTTGTAGCCATGCGGGAGAAGAGAATC
ATGACTTGACAAGGTCATGGCTGAAAAGAACAAGTGCTAA
ACTTTGATTCTCAGCACCAGTGTTGTGTGGGTCAGTTGTG
AATGATGAAGCAAGTCATTTGTCACTAATATTAAAGTAGT
AAATTTTGCAAATGACTTGCTTTCTTTTGAATAATTACCA
CAGATTTCAAGTTCTCCTTCTCCTAACATCACTGTCATCT
GTGTGCCAGAATGAGAGAGAAAGGTGTGGAGTTAGAACTA
GCTTGCAAGAAGCACCTATAACAGGTTGGCAGGCATTTTC
TGTGAAGAGTCAAATAGTAAATATTTTAGGTTTTACAGGC
CACATATGGTCTCTGTCACAGCTACCCAATAGTCATACGT
AAATGAGTGAGTGTGGTTGTGCTCCAAAGAAAATGTTATT
TACAAAAATAGGTAGCAGGTCAGATTTGGCCAGCAAGCTG
AAGTTTGCCAGCCCCTGAGCTATAGTGATAGTACCCACCT
TTGTTGAGTCTCTGTGTAGCACCTGTCCCTGGGCTAAGGT
GAGGTGACTTTCCTGCGGCTTTGTGGCAGGCTGATGAATC
CTTTCCACCCCTCCACATAATTGTGTCTCTTGCAGGATTC
CAGGAAGGCTATCCTTACCCCTATCCCCATACCCTGTACT
TACTGGACAAAGCCAATTTACGACCACACCGCCTTCAACC
AGATCAGCTGCGGGCCAAGATGATCCTGTTTGCTTTTGGC
AGTGCCCTGGCTCAGGCCCGGCTCCTCTATGGGGTACGTA
TGTGGAGAAGACCACTGAGCTGCTTTACGTGGTGTTGCTC
TCCTCCCTTAAGGTTATTGCTTGGAGGAAGAAAGGGGATA
TAGGGGAACTGATTCCTTGACTGAGGAGTTTTAGGGAGGA
GTACTTCAGCCCGCCCTGTGGAGATGAGCCAACATCACTA
GGGAGTGACTGCCTGTGTTCACCTAAGTAGCTCACTTGAT
CACAGTAGCCCACATGTTTTACTGAAGTCCCCACTTTCTA
AGCTATGCCATAGAATTACAGGGAGGCCATGCAGCTTATC
AGCATTACACAGCACTAAGTGATGGAGATAGGACTGCAGC
TAGGTCTGCCCCACTCTGAAGTCTTCAGTTGTTTGTGCTG
CAGCATGCTGCTTCTGTTCTCATAATGGCAGAAGCGGAGC
ACAGGCAGGAGGACGTGGAGCAATAGAGATGGCCAAGCCC
TGCCCGCCAACTCAGGATGGGTGCTGGGGACCCAAGATAC
TCATTGGTGTTAGCCCCTGATCCTAAGAGGAGGTTTCAGA
TACCTAGATGGTATAGAATACAGACTAACTTGTCACAGAG
AGCTGTCCCAAGATGGGGGAAGCCTGGCTCTGGGAGCAAA
GGCCTCCAGGGAGGGGAGGGCTATATGGGAGCCCTCAAGC
AGGCCTGGGACACCAGATCCCTGGTTTGGGGTGTGCTGGG
GGTAGTTCATGAAAGCCACTGCTGGACCCCCAGGTCTTGG
TTACAGCCTGAGTCTTTTCTAGAGGAGGAATGAGGAAAAG
TACTGTTTCCCATCTTATTTGGCCTAGGGGGAGTTGGAGA
GCCGTGGTTAGCCAAATGGATAGGGAGTGGAACGGGCCTT
GCCCAGACTGAGCACCTGCTGCATACCACACATTTATTTA
GGGTTTTTATTAAAAAAAAAATCGGTGGTTTGTTCGTAAA
ATGTCGTCTTGGATTAGCAGCAGGAGCATCATCTGGGAAC
TTGTTGAAAATGCATATCTCAGACCTACCCCAGACCTACC
CCAGACCTACCCCAGACCTGCCCCAGACCTGCCCCAGACC
TGCCCCAGACCTACCCCAGACCTGCCCCAGACCTGCCCCA
GACCTGCCCCAGACCTACCCCAGACCTGCTGAATCAGAAA
CCCTGGGGTTGGGGCCCAGCGATCAGCGTTTTAACAAGCC
CCCCAGTTATGCTGCTACAAGCTCGAGTTTAAAAACCACT
GAACTGGCCGGGCGTGGTGGCTCACGCCTGTAATCCCAGC
ACTTTGGGAGGCCGAGGTGGGAGGATCACTTGAGGCCAGG
AGTTTGAGACCAGCCTGACCAACATGGCAAAACCCCGTCT
CTACTAAAAACAAAGATTAGCTGGGTGTGGTGGTGCATAC
CTGTAATCCCAGCACTTTGGGAGGCTGAGGTGGGAGGATC
ACTTGAGGCCAGGAGTTCGAGACCAGCCTGACCAACATGG
CGAAACCCCATCTCTACTAAAAATACAAAGATTAGCTGGG
TGTGGTGGCATGCACGTGTAATCCCAGCTACTTGGGAGGC
TGAGGCATGAATGTTGCTTTAACCCAGGAGGCGGAGGCTG
CAGTGAGCTGAGATTGCACCACTACACTCCAGTCTTTGAG
CACAGTGAGACTGTGCCTCAAAGGAAAAAAAAAAGAAAAA
GAAAAGAAAAGACAACCACTGAACTGAAATTTTAGAACAT
GGCATTATTTAATCCTTGTAGTTTTTTAACCCCATGTGGC
AGATGCTATTAGCTTCATTTTATAGATGGTGAAACTGAGG
CTCAGGGAGGCTAAGGAACTTGCCCGAGGATACACAGCTA
AAAAATTAGTAGCTGTCAGATCTTTATGTGACCTTTCTGT
GTCTTTCCAATCCTAGGACAATTGTCTTTATTCCCATTCT
CTGACTATATACTTCTGAAGGCTCCGAAAGATTAGGTAAC
TTGCCCAAGATCTCACAGCTAATGAGTGGGGAAGCAAAGC
TTGGAACCATGATCTCTCCAGTTTTGAAGGATGTGCTACT
CCCAACTCAGGCAGGAGAAGGAGGCAGAGATAGTCAAAAC
CCTGGTCCCAGGCCTGCAGACTCACTGTAGCCTCTGTGCC
AGCTATTGCCATCAGAGCCTGGGTAGCAACAATACCACTA
ATTACCACCCAGTTGGGTAGGAGTGGAGGCCTCCTTCAGC
CCCTCCAGGTACAAATTATTCCTGGGGATGTGAAGTTGAG
CAATTATGGGAAGAGCCTCCATGTAAAAGGTAAAATTGCT
GAGAAATTTATGTACTACTTGCAGTTTTATTGATCTGTTG
AGGGAGATAAGAGTCAATACAGAATTCTCGGCTAACACTT
ACAGGTACTTTTCTTTTTATTTATTTTTCATGCAGCTAAG
AACAGGTATTTCTAAGGCCAACAGCCCCAGTGTGGCCCAC
ACTGAGGTCTGACATTAGGTATTCCTAATGCCAGATTCAG
CCCCAGTGGGGGGAACACAGGCAGCATTTTTGAATCAAGG
ATGGCCTGCTTCATGGAGCCTGCCTGTTGGATCTTTGTTC
AGTGAGTAGCAGTCACCAAACTGGATTGCTGCAAAGTCTC
AGCAGGTCACCATATGATTTATCTCCCAAACTGGGACACC
ATTGAGAATAATGAGGTGCCACTATTAGATACAGTGGGAC
ACCTGGATTAAACCAGAACAACAGGGCTTTTAGTGACTTA
ATATCATGGAGTCTGATCCCCATGGGTGACCTGGAGCAAA
TTATACCACCTCTCTGAAACTCAGTTTCCTTATCTGTTAG
TGGGAATATACCTCTAGATTTGTGAGAGTAGCGGTGACCT
GATGTGAAACTGGCAAGATGCCTGGCACCTGAGAGGCCTT
CAGTAAGTGACTTTAGGTATTACTACTATTACCAAGTGGC
AGTAACTAGAAGAGACCAGTAGCAGGAGTTGACTGGTGAA
ATCTTGACACTGGCTGGCTGGAGTGGATACTCCAGAAACA
TGGCCCATGCTGAGTTGCAGCGTAAGCATGAAGCCCAGTG
AATGTGACTGCCAGGCCCTTAGAAGCAAGGCAGGGGCGTG
GGGGAAGGGTGTGGTCTGGCATGAGCCTGTTTGGGGTCTA
CACCACTCATCTTTGTGACTTCAGGCAAGTCACTTTACCT
CACCGAATCTCAGTTTCCTCATCTGTCAAATGGGGTGAGA
ACTGAATGAGATTACATCTATCTGTCGACCCTCCGGATTC
ACATTTGATAGCTGATGTCACTGTGGTCCTTATCAAGTAA
CGCCAGGAGTTTGAGGAATTTCTGTCATTAACCCCCCAGC
TGGCCTTTCTGAACTCTGGCTTGCCTGGAAATCGCCTCTC
AGTGGCAGGAACTATTACTTTGATGTGCTCAAATAGAAGA
GCAGGCACCCTGGGGCCATGAGGCACAGCCAGCCTGGGTG
AAGGAAGGCCTGGCCCCGGACAGTGCCCTGAACCCCTCAT
TCTATTTCAATTGCCCCAAAGAGAAGCCATTCAGTGGACG
TAGGTGGACGTTGTAAAGGGAAGAACTAGAAGCTGCCTGG
GCCGTGCTGTTCCTTACACTCCACAGCTTCTGATTTGTTT
TCCTTGTCCCCTTTCCTCTCAGAATGATGCCAAAGTCTTG
GAGCAGCCGGTGGTGGTGCAGAGCGTGGGCACGGATGGAC
GTGTCTTCCATTTCCTGGTGTTTCAGCTGAATACCACAGA
CCTGGACTCTAGCGAGGGGGTCAAGAATTTGGCCTGGGTG
GACTCAGACCAGCTCCTCTATCAGCATTTTTGGTGTCTCC
CAGTGATCAAAAAGAGAGTGGTTGTGGTAAGTTGAGCCAT
CTCCCGCCTGACCCAGGAGGGCCGTGCCTCCTCCCACCTG
GTGTGAGGCTCAGGTGGGATTGCCGGGGTGCTCTGTGAGG
AGAGCCCTGGCCCTGGGGACTTCCCACCTGGGATCTCTGC
CTGTAGGACTCCTTTAGTCTCGCCCCTACCTAAGGCCCTG
CCCAGTGCTCCACTCCAGCTCCTGCTTCCCTTTGCACCCT
CCAGCCAGTCCAGCTCCTCGCAGCTCCCAGGGTGCTCTGC
GGCTTCATTAGCTCTGGCCTTTGTAGGTGCTGCTCCTTTT
GTCTGGGAGGCTTCTTGCCTTCTCCCCTCCTCATTACTCT
TCGTCAGGCTATCCTCCACTTGTACTTCCTGGTTTAGCAT
AAGTGTTTCTTATTTTGGGAAACTTCTGACCACCACCGTC
CCCATCCCAGCCCTCACTTAAATGCCTCAGGTGGGCTTCC
CTGGCCTCCATATTCCCCCATCACAGCACGATCACATTGC
TGTGCATAGAATCTCTTCACATGTTTTTTTTCCTCCACCA
AACAGAACTCCAAGCGCCTAGATCCTTGAGGGCAGGGTCT
GGGGATGCATTCATTTTGTTTCATCCCACAGATATGGAGT
TCCTTCTGCGGCACCATTGCTGCTGCACCCCACTGCTCAG
CTGACAGGGTCCAGGCCTGCTCTCTGTGTAGTGGGCAGTA
GCAATATCTAAATAAATTCCTGATAGAGCATCAGGCAGTG
ATATGCACCCTGGAGAGACCTACAGCAGGGTCAGGGACTG
CGAAAGCAGAGTAGGGGTACTGCCTGCTCTGGGACCAACT
AGGTCCCACACAGGCCTGAGTATGGGCTTGCTAAATGGAG
TCGCTGAGCCTTTGAACATTCTCAGCAGGTCCGTTCTTGA
ACTGGTTCTCCAGCAGCTCTCAGTGCTGTTTCCACCTGAA
ATGCCTGCCGGGTCTGTGCCCTTTGCTTTGGCCCCAGACA
CCCTCAGTTCACCTGCATAGTCACACCAGCCACCTCCGTG
CTCTCTGCTCTTAGTCAGGTTTTCCCTCCTGACTCTGTGT
CTTCAGATTTTCTTCCCTCAGCCTCTCCCTTCCAGGATAC
TGACTCAGGGCTGGGCCTGCTGTGGTTTGGAGACAGCTTC
TCCTCACCTCTACAGCCTCATCTCCTGCCGCTCCACCCCT
CAGCATTCGCCCTGGGCTCCAGCCCGATCTTGCCCTTCCT
GCCTTCATTTCTACTTCTTCTATTGCATGTGCCGGGCTTT
CTGAAGTCTCCTTCTTTTCTTTTTCTTTCTGCCCCATTCT
GCTCACCCTTCCACGTATAAATGTTGGCGAGTTGGTCATT
TCTTCCTGCTTTCTTCTTTTTCCTACTTCTGCAGTGGGGT
CTGTCTCCTTTCATTTTCACTATTTGAACAGCTGACTGTA
AGCTCCTTGAGGACAAGAACCAGAGTCAAGTTACTGCTGT
GTCTCTGTCTCCAGCACAGGATATAGGCCCAGTAGAAGGC
AAGCAGGTGCCCAATAAATGTGTGTGGAATGGGTGAGGGA
TGATTGTCCCTGGGATTAGAGAGGGCAACAACCCATCTGC
TCCTGGTGGTTGAAGTGAGAGGGCCTCAGGAGCAGAGCAG
CGTCAATAGCTGTTTTGGCTGAAGGGGGCTGGGAATGCTT
CCTCTCTTCCCAGCCTGTAGCCCCTCAACGCCCCTTCTTA
GTCCAAGAGAGAGACGATGTCAGAAAAAGAAAGTTACCGT
CCAGGCACTGAAGATTTACTTCAATCCAATCTTTAATTGC
TGCCGTTAAACCTATAGCAGGATCCTAATGGACTGTGTTC
TTTCCAGGAACCTGTTGGGCCAGTTGGTTTCAAGCCAGAG
ACATTCAGAAAGTTTTTAGCTCTATATTTGCACGGTGCTG
TGTGAGCAGAGGACCCCTCTGAATCCTGAAACCCCCCTTG
CCTCTCTTCCACGGAAGAGGGCCTGGGCCCCGTGGAGCCT
CAGTGCCCGTTTGGCCTGCTGCTCTCGCTGACAATAAAGA
GCACTTGCGTTGCACTGAAGCCTGTGTTTGGTATGAGGGT
GCCATGGGGAAGGGTCCCCGCACAAGTCCAAGCCCTGGAG
CCTGACCTGCCCCAGCTGAAGCCCAGCTCTGCCCTTGACC
CATATTGTGATCTTAGATAAGGATCTTCATCTGTCTCTTT
CCATTTCTTCATCTGAAACCTGGGGCTAATGCGACTTACC
TGGTGTTGAAGACTCTGGGTTATGTGTGTGTAGTGTCTGC
CACATGGCAGATACGCTGATGGTCACTAGGTTCTTATGGC
ATTATTTAAATTGTGGACATATTCCACAATGACTGCAGAA
AATCTCGCTAGAATATTTATTGTAGATTTCTCCCTCGTAT
CCTGGTTAATGGGGCGAGTACACCCCTGGTTCAGCTGGTC
TCTGTTTGTCCAAATAATGTCAAGTCCTGATCTGTGCCAG
ACGCTGCTGCCATGCCAAGCACCTGATACATAGCATATTT
AATCTCCACACACCCCTGACAAGGTAAATGTCATTTCCAT
ATTCAAGAAAAATATCGCATGCCTAGCATGTGCCATGCAC
TGTTCTGGGCCCTAAGAAGAAAACACGGATAATTTAAGGA
ATTTGCCCAAGGTCACCCAGCTGGTGCTATAGGTCAGCTT
CCTGAGGAAACGCTTAGAGACTTTTATTTGGGGAGAACCT
TTAGGACCAGAACCTGTGGAGAGCGAAGGCAGCAGCAGGT
GGGGGTGGGGGGCCCAAGCTCAGTGTGGTTGCGCCTGAGG
CCTCACCCAGTTCATGGGCACGCTGGAGCCAGAGGCAAGG
GAGTTGAACCTTCTACAAACACCCCTGGCCTGGCACCAGC
CACTGGATATGTGCTGCTTCCCGACAGCAGGTGGGACCTT
GGGCGAGGCGGCTTTGTTGGTCTGTAATTCCTGCTGAGGG
ACTGCTGAGAGCAGTTAGTGTGGGAACTTCCAGCAGCTGG
AGGAGCTCTCAGCTGGGCAGTGGCAAAGTGGCGTCCAGCC
TGTGTGTCTGCCTCCCAGGCTTGGGCTCTTTCCACTTGAA
AGCTAACCTTTTAGGCTTGAGGGATTACCAGGAAAAGCGG
CAAGGCACAGAGGACCATGGGGACGGGAAGTGACTGGAAG
TGGGGAGGCTGGAGGCTTGGCTGGGGCTGGAGCAGCCAGC
TCGGGAGAGGCCTGAACACCAAGCACCTCACCTCCCAGGG
CAGCTGACCTGGGGCTCTGGGGACTCTGAGCCCTGCTGCC
CATTTTACTTTTTATTTTACAGACAGGAAACAATTATGCA
TAAATGGTAAAAGTTCAGAGTTCAGGGAGAGATAAGTTGA
CCCACCCAAGGTGGTCCCTAGCTAGTCCTTTTCCCTAAGG
GTCACAGAGCCTCGAGTTTCTTCCATGCTGTTGGTATCAT
AAGAATACACATATGTACATGACTGAAGAGTCGTCCTATT
TACAGCCCGTTCTGCGCTTCTTTCACCTGATGTCTCTGGA
GCGTAGGCTGTCGCCACATCACCACACAGGATGTCTTTGT
TCTTTTAAGCAGCCGCGTTAGTATCTGTTGATGGCAGTCC
GGGTTGTTTCCAGTTGTTATTAGAAATAATGCTGCAGTGA
GCATCCTCGTTCATGTGTCTTAAAGTAGTTTTGCCAGCAG
AGCCATTGGGTAAGTTCCTAGCAGTGGAATTGCTGAGTCA
AACGTTTTTTTTTTTTTTTAAACAACACTCTGTTGGGAGT
ACAGAGGAGGAGCTGGTGGGATGGCGGCAGGGAGTCCAGC
TGGAGGCCACTGCGGGGATCCTGGGGCAAGTGGTGGTGAT
GGCTTGGCGTGATCCTGAGCAGGCTGAAGCCCCTGGAGAC
TGCTTGGAGAGGAGTGGGGGTGAGGTGAACTTGAGCCCTG
AATGAGTGGGACGGAGGCTCTGAGTAAGCGGACCGTCAGC
AGATGACCTTGTAGCTTGAGGACTGCCTGGAAGGGGGCCA
GGGTTACCGGGCAGGCCTGGGCAGCCTGTCCTTCCAACCC
ACCCTGAATGAGGACAGCTCAGATGCCGGCCTTAGTGCTA
AGTTGTGGAGCCTGGAGCCCAACTGCACTTTTGTGTCAAG
GGAGCTGCAAAGTGCAGCTGATCTGCAGAGTGGGGCAGGC
AGGACTGGCGGTTTTTTTATTATCCCCATAGAGATGAGGA
AACAGGCTTAGAGACCACATGATGCAGTGTGAAGGGCTGG
GAAGCTCGTGTGTCATGACAGCCGCCCCTCCACAGACAGG
TCCTTGCTTCTGCAAATCCCAAATGTCTACCATCCTCGTC
CCCACTCCCTCATTCAACACAGGAGAGGAAGTGATGCAGC
GGAACCTGAGGGCCTCAGCCAGCCTCCCGCCCAGTACAGG
CTCCCCCGCCCGCGAGCTGGTGAAGGAGCAGGAGCACACT
GCAGGGAGAGTCATGCTGGATAGCAAAACCCCACGAGAGG
AACTTCCAGCAGCAGACTTTGGAAGTGAAATGGTGACATT
CCCATTGTGAACGTATTTTTCACTGTCTCATATATTTAAG
TTCCTGGTTGATCCATTCAAAAGTTCTTCAGTTCATTTCC
AGCAAGCTTCAGTGGCAAGGGAATTCTAATTTGGCCTGGG
GGAAAGCCACTTTTGCCCTCCTGTATTCCAGCTGCCCTGT
CAGATCCTCCGCTTCCTCGCTGGCAAAATGGGGATACAGC
ACCTCCCTTCCAGGTTTCCCCACCTTTGGATCAAATAGGC
TCCATTGGACAAGGTTTCAAGTCGATGGGTTTGGAGTTCT
CAGAAGCCCGGTGGAAAGGTGGGCTTGCTTGAGGGGACCT
CACTTGAGGCTAGTGCCTGTTCTCGCCCAAGGCTGGCTCA
GGCTGGACCTGGGGCAAGTGTTTGGCAGAGGCTCTGTGAC
AACTCACAGGAGCAGGACAGGATCCTCTCAGGCTTTAGAC
AGCATCTCCCTGGTTCCTCTTTTGCTGTGGGTGAAGGTCT
CAGCATGCAGGTGACCCGATTGTCTTGACCGTCTCTCTTT
AACATGGAACTCAGATGTCCGTGACCCACAAGGCCTACCT
GCTTCACTGCTGGAAGACCTCCGGTCCAGGGACACTCTCC
CCTCAGAATACATCTCCTCATACCCAAAGAAAGACTGCAT
CCAGGGAGTGGGCTTGCTGCCCAGGGCAGGACCTCCATCC
CTTAGAGGCCAGCCTGTCAGAGCAACATGGCCCCTGCCAT
GTTCACTCTCACACACACATGCACAGGCATACATGCGTAC
ACACATGTATACAGGCACACCACACTCCCACACATGCACA
GTCACACTCCCACCCACACACCGCACACTCAGACATGTGC
ACACACACACACGTGTGCACAAGACCCATGGGTCTCCTCC
CCCTCAGCTAGGCCAATGATGGAACCCAAGAATAGGTCCA
GACTGGAGATTGAGCCCTGAGGTCCCTCACCGTAGACCTC
CTCTAGGGGCAGCCCATTTAATAAGCACCTACTGTGTACC
AGGTGTGCTGGGAGCGAGAGTTACAGAATGAGGGAGACGT
GGTCCCCGCCCTATGGAAGCTCCTGGGGTACTGGGTGGAC
ATGGCCAGAGTAGTCTTTGGATTGGCAGTAGCAGGTACCC
ACAAAGGCCACCTCCTTCCCCACACCTGGGCACCTACCCA
CCCACAGGTGACAGCATGCCATAGGGAGGGGTGCCACTGG
GCACATTCTGGGGCCACTACTCAAGAACATCCAGTTATTC
CAAGAGCACTCATCGAGCACCTGCTGGGCACCAGGGCCTG
TGCTGGCAATTCTTGGGACAAAGAGGGCTCTTACATGGTC
CCTGGCTTAGAGGAGCTCCCAGCCTGATGGGGGAGGCATA
CACTGAACCAGGCTGTGGGGACCCAGGGAGAGAGCTACCC
CAGCCTGGAAGGCTTCCAGGAGGAGGGGCCATCTGAGCTA
GGTTCCAAAGGGCAAGTGGGAAGGAGGAGGGGTCAGCAGG
AACAAAGGCCCTGGCTGGGCAGACATCCACAAAGTACTGC
AGAGTTGGAGGTGAAGTGCTGAGGGGCAAGGAAAAGCAGG
AGTGCGCGTGACCCTTCCATGCCCTGCAGCTGTTTGGAAG
CTGTCAGGAGCGTGGACTTGGTCCCAGAGTCACGGTGGCC
GTGGCCACCTGGGTTCCCCACTAGCAAGAAGCCCTCTCCT
CTCTGCACCCCTTTTCTTCTCGTGGTCACCACGGCGTCTC
GCACTCCTGGTCTTCTACTCACTGCTCTACCGCCTTTGTG
GGTCCCTCCTATTCCCCAGACCTCAGGGCCCAGTCCTTCG
GCCTCTTCTCCATTCATTCCCTAGATGATTTCAGCCAGTC
TTGTGGCTTTAAAGACCCGCTAAATGGTAACAACTCCCAT
GGTACGTCTGTAGTTCAGACCTGCCTACTTGATGTCTTTA
CTGGATATCAAATCAGCATCTCAAATTTAACTCACCAGAA
CAGAGCTCTTCCTGCAGCCTGCCCCACTTCCAGAAACAGC
ATCTCTGTCCTTCCGTGTCTGTTCACTACTGTATCCCTAG
TGCCAGAACAACCCCTGGCATAAAAGGGGTGCTCAGCAAA
CACGAGTGGATGGATGGAAGGAAGGAAGTCTATGGAGGCT
CAAAGTGAGGTGGTCTTTGTGGCACTGGAGGGCTGACATG
AAGGCAGGAAACCAAGGGCGTGGCTGAATTCCAGAAACCA
GATGCCAGGTTCTGCGGCTCCGCATTTTGCTAAGTCAGAG
GATGAGACTAGAACCTCTGCCTTTCAGCACCCACCCTCGT
TGGTCTGATCTTTTACATCCAACCCCTAGCCCCAACTCCA
AGCCCCCAGTGCTTGTACCCAGTGAGCCCAGGGCTGGGCA
GAGCAAGGCTCATCTGCCTGTAACCCCACCCTGCCCAGCC
ACTCTGCCCAAGTCCAGGGGAGCCCCATGGCCTGAACTCC
AAGAGGCCCAGCTCCCCTCAGTTCAGGGTCAGAGCCCTCT
GGGGGACCCCAGGTATGTTCTGGGCTCCATCTCCTGGAGT
CTGTGGAATCTGGGAACACAGCCCACCACTTCATGGGACA
GCCGAGACTGGGGCAGGGGATTCCTCAGGTCACCAGGGAG
CCCTGCTCTGGCCTAGCGTGTCAGCGACTTGCCTTAAGTT
TCTTTCCTGGCTCTGGGGCAGGGGGGCAGTGGGGATGCCC
AGCAGGGAGGCAGGTGCCGGGTCCTGTCTCAGGCCTGGTC
CTAGCTCTGGCTCCCCAGGCCGGCCGACCTCTAGAACTGA
GTGCCTGTGGACAGCGATGACGCCAGCAGGAAAGCTCTGG
TCCGGCCCCCGACTCTGGCACCTCTCAATGATGGGCTGAA
GCCCTATTTTGTGGAAGCACTGGCATGACGCTCCCTTTTC
TCCTGCTCATTTCAGTATCTTTCCACTGGCTCATGTAGAG
CTCTGGCCTGGCCCCAGGCAGTGATGAAAAAGCTTAGTGA
ACAAGAACCAGTTCTTTGCCCAGAGATCTGCCCCTGAGGA
AGGCCAAACTAACCTGCACCAGGGCCATTTGTGTTGTGAA
GGCAACTGCGGGGCTGCCGAGGGGCCCCAGGCTGAGGGGT
AGCATAGCACACAGCAGGCACTCTTCCCAGGCTGGGCCCC
GTGACCTGCCTTCCTCCAGCTAGGCACCCCGATCCCATGG
CTCGTCTGTGCCTGACTCCTGCTCCAAGGAGCACAGGTAT
CGGATGGATATCCCATCCTCCCAACCTCCTTTCCCCAGCC
CTGGGTCCATTGATACAGGTTAGTCGCAGCCTCAGTCTCT
TCATCTCTCCAATGGAGATGCTTTTCCAATAGTTCAAAGG
CGTCTGTACTCAGCAAAAGCCTAGGAAACCTTGTTCCAAG
GTGAAGAGGGAAGGACCAGATGGAATCTTCTAGATCCTCC
CAGCTACTCCCCAACACACCCATTTGGACTCTCCCCACGA
GTAACAGCACTTGCAGCGAACACGTGCTGCTCTTAGTCCG
CGCACCGCACTGTTCTAAGCACTTCACGGTTCTAACCTCC
TCACAGCCCATGAGGCAGCCAACCCATCCCCCACTTTGCA
GATGAGAGAACTGAGAACAGAAGCGTCAACTAATTTGCCC
ACGGCCACACAGCAAGTTGCAGCAAACAAGATTTAAACCT
GGGAATTTGCTATCTGGTCCCCTAAGGGCCTTATAAACAT
GGGCTGAGCCTGCCCTTTGCTTGGACCCTCTGTCTCCCAC
CCACCCACCCCAGCATCCGCTCCTGCTACAAGCCTAGAAT
GAGGTCCCCAGAGCTCCAGGGAAGCAGAAAGTTCTTTCTA
GTCGTGCAAGTCAGCATCCATAGCAGCTTACCTCACCCTA
GCCCTCAGCATTTCTTGCCTAAATGTCGTCTGGGAATGCC
TCTCTCCATATCTTGCCAGCCCCATCTGATTCATCTCCCA
GGAGACCACCAGCATACACTTTCCAAAATTTAAGTAGACT
GCACTACTCTCAAAACCCTTCAAGGGCTCCCAGTACCTTG
GAGGTTTAGGAAAAAAAAAAATATCAACCTCCCTGTGCCC
CCGACAGTCGCCAACAGCAGGCACTTGAGGCTGGGGGCCT
AGGGTGAAGCCAGTCCCACCTGAGGGGAGAAAGCAGGGAG
TGGCTGTGGCCCTCCTGGCCGATAGCGACTCCCCATAGAA
AACAGAGGGCACCAGGAGGAAGGAACCTTTTTCTACTTTC
AGAAAAATAAAAGACATTCCAGTGAACCAAAATGTGTTTG
CAAGACAAGAAATGGAAAATGGCTTTTCAAATATTTAAAG
TGAGACGGATACCTTCCCTCCCAACCCACCTTCCGCCAAG
GCCATCGCGACTCCACAAGAACAAACTCGCGGGCCCAGGT
AAAGAAGGCAGACGCCTCAAACACAAAACATCTTGTTACG
CACCAGGAACAAAAACTGTGCCCAAGAAGTCACCTTGCAT
TTTGTAATCAGTGTAATAAACTCCAACCCACATTCCCCAA
ACATGTCAGGAAGGGCTGCGGAAAAAAGATGTCCCTTTAA
TAAAACGTTATCAACATATATCGTACACAAACTACAATGT
ATCATAATTACTTTTTTTTCCTCTCTTAATTCAGAACCAG
ACTACAAGTAAGAAAAAACACAGAAACAGCTACAATGTTC
CCAAGAATCCGCACAAAGTCTTTTTTCAGGCAGATGATAT
CTCACATAATATGATATACATGGATCAGAAAGGGAGGGAG
TAAAACAAAGACCAGCTACAGGGGAGGGAGGAAGGAGAAG
GGCATGTCAATGTACAAAGAATTCGGGTGTCTTCCAGGGC
AAGACACAAAGGTTTCCGTGGGGTGATGAGGTGAGCGGGG
CCAGGAGCACCCTCCCGGGAGGGGACAGGCTCCACCGTCG
GGCTTGTTGGTTTTTGAAAGTAAAAACAGGACCGGAGCCA
GCACATCTGTTTGGTTGTCGGTGTCCCCCCACCCCCCACA
GCTGCTCCAAAGTCTTTCCATCCAGTCCCAAGCATATACA
GAGCAATTCTGGTCAGTATCCCGTCTTTGAGAAAGGACGA
ATAAAGAGAAAAAACAAAGAAAACCGAACTCCAGCCCCCC
AGCCGGTGCACACGATGACGCTGATGCGAGGATCTCGGGA
CCAGAACGCGGAGGTCACTGTTTCCATGTCCCAGGTCATA
GCCATCCTGTCAGTGGCAGCCTCTCCCACTCTGCGCCAGG
CCACCACCCAGCTGGCAGGATTCTCACTGGGAAGACTGGG
GTGGGGGCGGAGGAGGGGCTGGAGAGGCAGGGAGGCCAGG
ACGGGAGGGAGGTCCAGGAGAGGAGGAGGAAGGTGTCCTG
GGAACAGTGCGTGCCATCGGGTCACGGCGACGGTCTGGGC
TGTGGTGGAATCCTGAAAGGGGTCGGTGGTCCGGCCCCTC
TGGCCACAGGATGAGGGTGCTGGGTTCTGGGGTCCAAGCG
TGCCGCTGCCGTTGCCATGGAAATCAAGCTAGAATAAACG
CGTTCCCGCTCCCCTGCCTGTTGCACAAACCAAAACCCCA
AGTGGAAAACGGTGACTGCCTTTTCTTCTTTCCAAAAAAG
GCCTTTTGAAAGAAACCACCGATTGTAAACTGTCCAGTTT
ATTATTATTATTTTTGATGGCTACAGACAATGTGGGCTCT
CACACCTAGACTAGCTTTTCTGGTGGAAGGGCTTGGGCAC
AGACAGACAGCAGGGCTTCTGGTTTTCCTTTTTTTTTCCT
TTTTCCTTTTTTTTTTTTTTTTTTTTAAGAAGAAAGCATA
GAGGTTGATTGGGGTGGGGGGCTTGCTATAAGCTTCCATT
TAAAAAAATTTTCCCCCAAAAAACCCCCCTGAAAACAAAT
AAAAAAAAAATCCCAACAACGGTAAAACCCCAAACAAAAA
ACAACAAAAAAGTGTCATGTATGGAAAAGGTCCTTTGGGG
AAAGGGCAAGGGGTGGGATTTTTCTGGTCACTGACTTGAA
ATACATTTTTGAGAGTTTTGTCCTTCATGTTTTATGGAAT
AAAAAGTTTGGCCTTTTTATTGCATGAAACTAAAATTGGG
AAAGGTAGGGGGCGTGGATGGGGTGGGAGGGGGTTGAGGG
GAGCAGGGAGATGCCCTCCCCACCAGCTCCTGGATAATGA
CACCTCACTTCTTGCATAATTGCTGGCATCTTCCCGCCTG
CAATGCCTGCTCTCTCAGCGTCTCGGAGAAGGGGGGATCA
CACACTCATCGTCATGCTTGGAGAATACTGGAAAGGAGAA
GCAGAGAAGGAGGGGGTGAGGATTGTGGGGAGGCCGCTGA
CACACCGAGGTGCCAAGAGCCTGGTGTGACTGCACAGAAC
TGAGCAGGGCTTATTTGGGGCTGTGGTTGAGCTGAGGGGT
ACATGGTGGCATGGAGTGGGCAGGGGGCCAGTAGGGCAGG
ATAAGGGCCAGGAGGCGGGAGCTAAGAGCTACCTCTCAGT
GCCAGCCTGCCCTTCTGTTGGGAACTATGGCAGCTGACGG
CACCTCCCCTGCTCCTGCCCGTCTTGAGTCATCCTCTTCT
CTCCAAGGGCAGTCACAGCCCCTGCCCCTTGCCCAGTGCA
GGCCTCCAGACTGCAGGGAACTGGGCTTTGATAAGCCAGA
GCACAGCCAGGGTGCCCTGGGGTGGGGCCAGTCTGGGGTT
CTTTTCTGTTTTTGTTTTTGAGACAAGGTCTCACTCTTGT
CACTCAGGCTGGAGCGCAGTGGTGCGATCAAGGCTCACAG
CAGCCTCAACCTCCTGGGCTTAAGCAATCCTCCCGCCTTA
GCCTCCCAAGTAGCTGGGACTACAGGCATGCGACACTACA
CCGGCTAATTTTGGTATTTTTTGTGTAGAGATGAGGTTTC
ACCATGTTGCCCAGGCTGGCAGTCTGGGGTTCTTGAAAGC
TGCTTAATCATAACACTGTTTCTTCAAATGAGAATGCACA
CAGAAGCCCACTACAGAAACGCAGACGGCCAACCCGTGTT
GAGAGCCCTGAAAATCACTGGGCTGCATGAACCTTTCCCC
ACTGGACAGATAGAAATGGACCCGTGGGGCAATACTGCCC
CAACTCTCTCAGCCCAGGGCTCTCCCGGCCATATCAGCTT
AATTAGTGCCAGAGGCATCCAGCCTGCGTGGAGCTGCCTC
CAGAAGGCCCCACCAGCAGGCAGTCTCAGGGCAGCGTCAA
GGCTGCACACTTCTGCTAAAAAAATAACTGAGGTGGAAAG
CCCATAACACGGCCACCAGCTTAGCTGGCAGGCTGCAGCC
CGGCTCTGTAGCTCGTGACTTGTTAGGTAAGAGTCCCCAG
GCCGTGGGGACGAGAGCAGCAGGCAGGGGGCGAGGCTTAC
ATTGTCGTTCTGAAAGGAGTGGAGGAAGTTCCCTCCTAGC
TCGCCGTCATCTCGAGGGGTGCCTGGAGGATTGCTAATGC
CACTTATGTTGTTAGGAGAATTCTGTGGAAGAGGACGGGA
GGCTGGCGCCTGTGTCCCCAACAACTACCCACAGATGAAA
TTTTCACCAGAGACCGAGTGCACACTCACTTTTGGAAGTC
CGTCTATGTCGCCTGACCCTGGAAAGAAAAAATAATACAA
TTCAGTTTCTTGCTTGCTCTTCCACGGAGGGGTCTCCCCT
CATCCTGGGCTCCTCAGGCCTCTAAGCCCTTCCATCCCAG
TCCCACACTGTGCGGAGGGCTTTCTGTGCGACATCCCTCT
CAGGATCATCCTGTGTGCCTAGCCAAGTCCGGCCAGGGCT
GTGTACCAAGCCCAGCTGAGCCAGGAGCTGAGGCACACAG
CTGGCTGCCCAGGCAGGGTGGGGCATGGCAAGGGCAGGGG
CCACTCACCTAATGATCCATTCATGTGGTGTGGCTCCATG
CCACCCATGCCGCCCATCGGACCGTCCGAGCCGGGACCCA
TTGGGAACTGGGGAAGAAGCACAGGGCATGGCAGCTCAGC
GGGCCCAGGCCCTCCGCACCCCTCACAGGCAGGGGGCTAC
AGCCGCGCCGGAGTCCTGGCCCCGGGGAACCCCTGCTCCA
GCAGGCTCTGCTCACACTCGGACATGTCCTGCCTGGCAGC
TGGGCCAGGGTCCTCACCTCGGCCCTCCAAGCTGCAGGGC
AGAGGTGCTCATTCCAATGACCCAGGTGAGGGAGAGCGAC
TGGCCCGCTGCCACCCAACTCCACACAGAGGCAGCTCTGA
AACTGAGCTTCTCGGATCCCACCACAGGGCCCTCTCCATC
CCCCGTGTGGAGGGTGTGGTTCCCCAGACAGAGGCACATG
TAGACAGCTCTATGACCATGTCAGGCCAGGGACCAAAACA
TCAGTGCTTCTCATCCTCACTTCACAGGTGAGGAAACAGA
AGCACTGAGAGGAAACGCTTTGCTTGAGGTCCCAGAGGCT
GGAGGTGGAGGAGCTGGGACTGGAACCCGGCAGCAGGCCT
GGAGCCGTCACTCTGGCCCTCTCCAAGCTAACAAAAGGAA
GAAATTAGAAATGAAGATGTTTCCTGGGGCTGGGTGGTGA
GAAGAGGTGGGGTTTGATGAGTGCTGGGGAAGAGGGAGCT
AGGGCACTGGCCCAGGAGGCACTGCATGGCACCCTGGGAC
TGTGGGGTGGTGGTGGGAGGTCACTGATGAGGCTCCCATG
CAGAACTGTTAGTGTGGCAGATGGAGGCTCGGAGATAAGA
GTCGATTCTACCCACCCGAAAGCCTATCTGGAACTATGAA
ACCCTTCTCGGAAAGGAAGACCAGAAAGGTCACATCCCAC
AGCCACGAGTCACAGGGCTGGGGAGGGGTGGCTGAGCCCA
GCCTGGAGCGTCAAGGCGCTGTGATGCAGACTGGATCTGC
ATCGAGTGGCAAGGGAGTGGAGGTGGTGGAATGGAGGGCT
GTTTGGCACCTGGCTGGGACTGGGTGCCACAGACGCAGAG
CTGAGTCACACCTGAGCCCCAGTCCAGAGGAGCAGCTCAC
GGATACCCAACTACCCCACAGGAGGACAGAGATGCTGACT
TCCAAAGACAGCTGCAAAGTACAGCTGCGGCTTCAGAGCA
AGGCAGAGAAATCAGAAGCGGCTGCCTGGAGGAGGAGGAG
AGCATCAACAAAACTGAGGGGTAAAATCTGGGCAGGCAGA
GCCCATCGCGGCAATCACTCTAGGCAGGGGTCCCACATGA
GCAGAAGGCTACCAAGTGGGTGGCAGTGTGGCGTGTCGGA
GCACAGAAAGGGGTGTAAGGGGTAAGGCTGTGACCAGGCT
GCAGGGGCATGGCTAGGGTACGAGCTGCTTCCCCGTGCCC
ACCCAGACTGGGGGAGGGGTGGCGCATCCTTGCCTCTCCA
GTGGGCCCCCCACCAAAGCAGCTCACAGGCTTTTGGGCGC
GTTTTGCCATCTAGCAACAAATTTCATGCTTATTAACCTA
AGTGATCGGAGGATGAAAGTAACCAGCTTTCTCGGGAGCC
AACCCAGGACACAGCCATGCCAGACCCCCGAAATCCCCAA
ACATGGTAATACAGAATTATGCACATGTATGTCATTACCT
TAACATGAATAGGTCGTTACTTTAACATGAATGTATTAAG
AAACAAGTATTTCTTCAAAATGACATTATATACTTTCTGT
ATATTAACACTTTTATTGAGATATAATTCACAGAGCATAT
AGCTGACCCATTTAAGTACAATTCAGTGGTTTTCAGTATA
CTTACAGGGCTGTGCAACCATCACCACAACCAATTTTGAA
TGTCTCCGTAACCTCAGAAAGAAATCCTGTACCCGACTGC
AGTCATTTCTGTCCCCCTCCAACACCCCCCGGCCCCAGGC
AAACACTAATCTACTTTCTGTCTCCACAGATTTGCCTATC
CTGGACATGTCATATACATAGAATCATGTGAGCTTTTGTG
GCTGGTTTCTTTCACTTAGCATGTTTTCAAGGTTCATCAG
TGTTGTCACATGTATCAGTACTTTATTCCCTCCTATGGTC
AAAAAGTAGTCCACCGTATGGATATACCACATTTCACTTA
TCCATTCATCAGCAGAGGGAACGTTCAGGTTGTTTTCACT
GTTTGGCTATTATAACTAATGACACTGATGTACAAGCTGC
CCTGTGGACATACGTTTTCATTTCTCTTGGGCAGACACCT
AGGAGAACTGCTGGGTCATAGGGTAACCCAATTATCATAT
CACAGCAGACATCACTAGGCTGTCTGATCTTTCGAGGAAA
CGTCAAACTGTTTAACAAAGCAGCTGTGCCATTTTACGTT
CCCACGAGCAGTGTCTGAGAGTTCCAATGCTTCCACACCC
TCGCCAACACCACTCATTATCTTTCTTACTACAGCCGTCC
TAGTGGGTGTGAAGTGCTATCTCACTGTGGTTTTGATTTG
CATTTCCTAATGACTAACGATGCTGAGCATCTTCTCATGT
GCTTACTGGCTATTTGTAATTTTTGGAGAAATGTCCATTT
AGATCCTTGTCCCATTTTTAAATTGGGTTATTACTGAGTT
TTTCTAAGAGTTCTTTATGTATTTTGAATTCAAGTCCCTT
ATCAGATACATGATTTGCTAATGTTTTCTCCATCCTGTGG
TTTGTCTTTTTACTTCCTTGATGGTGTCCTTTGAAGCACA
AATCTTCATCTCCAATGAAGCCCAGTTTGTCCACTTTTTT
ATTTTGCTGCTTGTGCTTTTGGTCTTCATCTAAGAAGGCT
TTGCTTAACTCAGGTCATGAAGATTTACTCCTGTGTTTAC
TTCAAGTGTTTTGTAGTTTCAGCTCTAACATTTAGATCTA
TGGTCTACTTTGTTTTATTTTTTATTATTTTTTAATTTAT
TTTTGAGACGGGTTCTCACTCTGTCGGCCAGGCTGGAGTG
TAGTGGCGTGATCTTGGCTCACTGCAACCTCCGCCTCCTG
GGTTCAAGCGATTCTCATGCGTCAGCCTCCCAGGTAGCTG
GGACTACAGGCGCGTGCCACCACACCTGGCTAATTTTGTA
TTTTTAGTAGAGACAGGGTTTCACCACGTTGGCCAAGCTG
GTCTCAAACTCCTGACCTCAAATGATCCACCTGTTTCGGC
CTCCCAAAGTACTAGGATTATAGGTGTGAGCCACCGTGCC
CGGCCCCCTATGATCTACTTTTAACTTCTGTGTACTGCTG
TAAAGACACAGTTCAATCTCATTTGTCCACATGTGGATAT
TCAGTTGTCTCAGCATCATTTATTCTGTATTATTTACTTT
TCCATTAGATTAATGCTATTATGTAAACAACAATAGGACC
TGCTAATAGCGGCAATTAGTAGCAATTAGGAGGTGGACTA
GTTAAATGATTGATATGTATGAGAAAAAATATTAATATTT
TTATAACATTTCTGTCCTCCGATAGAGAAAGAACTTTTTA
CTCGAATACTTAAATTTGATACGCTATATTTCATTAATTA
TTTTTTAGAGATGAGGTCTTGCTCTGTCACTCAAGCTAGA
GTATGCTCAAGTGATCCACCTGCCTCAGCCTCCTGAATAG
CTGGGACTACAGGCTCGAGCCACTGCACCTGGCTTATTAT
TTATGTTTTTAAAAAATAAAACACAGGCCAGGTGTGGTGG
CTCACAACTGTAATCCCTTTGGGAGGCTGAGGCAGGAGGA
TCGCCTGAGCCCAGGAGTGCAAGAACATCCTGGGCAACAT
AGTGAGACCTCATCTCTACAACAACAAATAAATTAGGGGC
AACATAGTGAGACCTCATCTCTACATCAACAAGTAAAATT
AGCCAGGTGTGGTGGCATGTGCCTGTAGTCCCAGCTACTC
AGGAGGCTGTGGTGGGAGGAATCCCTTGAGCCCCAGATGC
TGAAGCTGCAGTGAACCATGACTGTGACACGGCCCTCTAG
ACTGGGTGACAGACACCCTATCTCTAAATAAACAAACAAA
CATAAACACAATAGGATTAATGAAACAAACATTACTAATA
TTTAAATAAAAAATAACAATGTTTCTTTCTGCCCTAGGAT
ACATTAGAACATTCTGCGCTGCTTCCTTTCCCACTGGTCT
CTGAATTGCCTGAAGCCTTTATAGCCTTTAGGAGATCCTT
TTTAAAAAAGAAAAAAAAAAAAAAAAAAAGAGATGGAGTC
TGGCTCTGTCATCCAGGCTGGAGTGCAGTGGCATGATCAT
GGCTCACTGCAGCCTTAAACTCCTAGGCTCAAACAATCCT
CCCGCTTCAGCCTCCCAAGTAGCTGACTACAGGCATACAC
CACTGCACCCAGCTTAGAACATCTTCCTTTTAAATGCACT
GGTAAAACAGAAAATAGTCAAACTTAAAACCCATTTGACT
TGTCACTCTGTTTATTCAAAGCCCATGTTACACTGACTCC
TGGTGTCAACCTAACACGGTAACACCAAACTAAATATCCT
CTCCACACAACGCTTACACACAAAGTACTTCGGGTTTTAC
TTTATAAGCACAGGTTTTGGGACTTGTAGGAATTCACGTC
CATCTCTCCAAAGATGTCCATCCATTTTTGTCCAGGGGCT
GGCTTTGGCGGACCAGCTGCTTGTCAATCAGGCCTTTGCA
TCTGTAATTCATCAGATGGGCTATCCCTGACTAAGATGTC
CATCTTTTTTTTGTTTTTTTTTAGAGACAGAGTCTCGCTC
TGCTGCCCAGGCTGGAGTGCAATGACACGATCTCTGCTCA
CTGCAACCTCCACCTCCCAGGTTCAAGCGATTCTCCTGAC
TCAGCCTCCTGAGTAGCTGGGACCACAGGCATGTGCCACC
ACGCCTGGCTAATTTTTTTTTTTTTTTTTTTTTGAAACGG
AGTCTCACTCTGTCACCCAGGCTGGAGCGCAGCATTGCGA
TCTCAGCTCACTGCAACCTCCGCCTCCCGGGTTCAAGCGA
TTCTCCTGCCTCAGCCTCCCTAGTAGCTGGGGTTACAGGC
ACCAGCCACCATGCCTGGCTTATTTTCGTATTTTTAGTAG
AGACGGGGTTTCACCATGTTGGTCAGGCTGGAACTCCTGA
CCTCAAGTGATCCTCTCACCTCAGCTGGGATCCCAAAGTG
CTGGGATTACAGGTGTGAGCCACCGTGCCCGGCCAGATGT
CCATCATTTTTTTAACACTCCAAAGCACAATGGATGTTAT
AAATTAAGATTATAAAAAATGATTTTAAAGCACAGCGGTA
ATCTGAAGTTGCAAAATCCAAGTTGGATTCCAAATACGTC
ACAGTTTTAATGAAGAAATTGAGAAAGTCCTGTTTAACTT
GACTGCCTTTTCTGGTGACATTTTTTGAGTTCTTAAGCAT
TAAATGGGTCTTCCTGCTGTATGAGGTTTCGTGGCCCCCT
CTCCGTGATACCCAACAATCCAAGGGTGGCTGGCTAGCCC
CATCCAGGCTCCTCGGGGCTCCTTAAGGAGCATCAGAGAG
TACTGGCAAAACAGTATATACATTTCTATTTTTTATGTGT
TTTTTATGGTTTTTTTTTTTTGAAATGGAGTCTCATTCTG
TCACCCAGGCTGGAGTGCAGTGGGCGTGACCTCAGCTCAC
TGCAACCTCCACCTCCCAGGTTCAAGCGATTCTCCTGCCT
CAGCCTCCCAAGTGGCTGGGGTTACAGGCACCAGCCACCA
TGCCTGGCTTATTTTCGTATTTTTAGTAGAGACGGGGTTT
CACCATGTTGGTCAGGCTGGAACTCCTGACCTCAAGTGAT
CCTCTCACCTCAGCTGGGATCCCAAAGTGCTGGGATTACA
GGTGTGAGCCACCGTGCCCGGCCAGATGTCCATCATTTTT
TTAACACTCCAAAGCACAATGGATGTTATAAATTAAGATT
ATAAAAAATGATTTTAAAGCACAGCGGTAATCTGAAGTTG
CAAAATCCAAGTTGGATTCCAAATACGTCACAGTTTTAAT
GAAGAAATTGAGAAAGTCCTGTTTAACTTGACTGCCTTTT
CTGGTGACATTTTTTGAGTTCTTAAGCATTAAATGGGTCT
TCCTGCTGTATGAGGTTTCGTGGCCCCCTCTCCGTGATAC
CCAACAATCCAAGGGTGGCTGGCTAGCCCCATCCAGGCTC
CTCGGGGCTCCTTAAGGAGCATCAGAGAGTACTGGCAAAA
CAGTATATACATTTCTATTTTTTATGTGTTTTTTATGGTT
TTTTTTTTTTGAAATGGAGTCTCATTCTGTCACCCAGGCT
GGAGTGCAGTGGCGTGACCTCAGCTCACTGCAACCTCCGC
CTCCCAGGCTCAAGCGATTCTTCTGCCTCAGCCTCCCAAG
TGGCTGGGACTACAGACATTCAACACCACATCTAGCTAAT
GTTTGTATTTTTTAGTAGACGTGGTGTTTTACTATGTTGG
CCAGGCTGGTCTTGAACTAATGACGGACCCCAAGTGATCT
GATCACCTCGGCCTCCTAAAGTGCTGGGATTACAGGTGTG
AGCCACCACGCCCAGCCTATGTATTTTTTTATTTTTATTT
TTTTGTTGCTGAGATGGTGAGGATGTCTCGCTTTGTTACC
CAGGTTGGTCTTGAGTTCGTGGCTGTAAGTGATCCTCCCA
CCTTGGCTTCCCAAAGTGCTTGGGTTACAGGCGTAAGCCA
ACGTGCCTGGCCTGTATTTTATTGTAATTCCTTTTTCCAT
TCTCATCTCAAAGCATTTCCAAATTAGAGAAGGACATCCT
TCTTGTCTCACACTTTAAAAAATAGCAGTTTTCACGGCAA
GCCAACATTTTAACATCTTTTCTATGGCCAGCAATGATAG
TCATCTCGTGGAAACGTGTCTGAGGCATTCTCCTGTCTGT
AAAGTCAAAGATCTCATTAAGTGCTTCGGCATGTTTTGAG
GAAATTGAAAAGTGACCCAAAACTTTCATTATGAAAGCTG
GGATCACAGGTAAGCAACTTACACCCCTTTGTGACAGTGT
CGGGTACGAGGTGTGAACATTTAGCAGGTAAGATGTTTTC
ATTTTCGTTGGTAAGAAGCTTATGGACGAAATGAAATTTG
CTCAAATTAACTGTGTACTGTCTGCCAAATATGTAGATAA
ATGAGCAAAGTCTAGGTTGTATTTGGACAAAGAACAACAA
TCTCTTACATCTTCAGTGGCTTCACTAAAATCTTCACAGA
AATGGAGAAGACAATTTGAAACTCCAGTTTTCAAATCAAC
ATACCTAAGAGCTAGCGGAAACCTGTTGCCAGGACTTGAG
GCAGCCCTTGACGCACTCAGAAGCACAAATGCTGGAAGGA
TCAGACAGGGTCAGCACCACTGTAAAGGGGCAATGCATCT
GTTACGGCAAGTCCCCCTTCCCTTTGGTTCACACACAGGA
CTTTTAGTTTGTAACCTCCAAATCAGGAAATGTAACCTTC
TTGGTTTGTGCTGCAATCAAGGGAACAAGATGATAATGGT
GTCCATTCAAGGAGTGTGCCCAAGCTAATTCTGCGACCGC
CGTTTTTGACTGAGAACTGCTGTCTCTTTGGAGGTCAAAA
AAACCTTGACTTCGAAAGATATGCCTCAGACTTGAGAGAC
TCAATGTCCAATGTGCCTCCACCTTCCCTTCTCCACATGC
CCAATCCCACATTCTTTTCTGCACACTGCGCAATACATTC
TTTTTGGGTTCTTTCCTCCCTAATCCAGTTGTGTGTGTCC
TTGCATCTGTCATTAAAGTAACATGGTCATTTAACCTTCT
TTCCCAGTGATGCCCGGGTCACGCTGGTGCTGTCACTGTC
ACCGTTCTCATTTTCATCATCTGAACTCTTAGGAAATACG
GTCACAACATTCACGATGTCAAGACTGAAACCAGCACCGT
CTAGACAAAAAACCCAACACTGAATCTGCAGCAGACTCCT
AGGCGGGCGCTGCTAACGTGCATGACTGCAGCGTGCGGAG
TTGCAGCCTGAGTGATGTGATCCATGGTGAATCACAAGTC
CTGATGCCAGCATCCACGTCAGGAAACATGGCGACAGTGA
CCACTCAAGGCAGATCGTCCACGCCATTTACATCCGATGC
TACAAACAGTGCTGTCATCCCTCTGTGTGGGTTTTATACT
TTCCACCCAACCTTCTGCATCACTGACAAAATCCAGGACT
TTCTGTGTCCTGGGATTCCTCAGGATGTGGGGCTTTTAGT
GTCAAAAGCCAGATGGTTGGTCACACCAGTGAGGACCCTG
GCAAAGGAGGCAGGCCAGAAACCATCCCTCAGAGGGCTGC
TGGGAGAGAAAATGTAGGCAATATCCAGCACGGGGCAGCC
TGTGCTCGGGGTTTAACACGTGGGGTGATCCGGGTGTCAT
CTCAGGAACGGAGCCAACAAAACCAGAGTGCCCCAAAAGG
CCCCACCCCCTCAACCAGGCCAAAGCCTCACACTTCAGGG
CCCCAGGCCCACTCTCTGGCTCTGCAGTCCGTAGACCTCC
TTTGCAGTCCCTGAGCTCCCGGAGGGGCAAGGCTGAACAG
GTTCACCTGAGGCCTCCATGGAGGAGGAAGGGAAGGAACT
AGAATGGAAGGGTTGCCTGTGGAGGGGAAGCAGATCAGGC
CCCGACCTCGGGCAACGCCTGCTGGGTGAGGAGACAGGCT
GCAGCTGACTAACCGAGTCCCATCCAGTGGGTGCAGGGGA
CACAGGAGGAAGTGGGGCAAGCAGGAATCAGAAATGGGGA
AATGTGAGCTGCAACATCACCCAAGGGCTGCAACTCTGAG
AGGCAAAGAAGCTGCCAGGTATTGGGAGTTCCAGAGCTCC
CGGCAGCAGCACAGGCAGGCGGGTCCCCCAGTGAGCCGTG
TCCCCTTGCTGCTGGCTCCACCCTCAGCTCCACGGCCCCA
GAAACAGGCCCAGGAGGAGAGGGATTGCCAGGGCCAGCAC
AGCCAGTCAGCTGGGCAGAGACCAGGCCAGACCCCACCTG
CAGCCTGGCGCTTCCCGCACCAGCACGGCAGGAGGTAGCA
AGTCCCAGCAGCACAGCGGGCACCCTGGCTCTAACCAGAA
GGTGGGCATCATCCCACCCCTTCCTCTCCCACCCCCTGCC
GCCTATGAAATGGGAACTGAGTTGCCCAAGAGTTAATCAC
TTTTCTGACGGTTTATTTTATTCATCTTTGGTAACAAATG
GCTGAAATCAATTAAACTTGCTTTCCCCTCAGCTGATGAA
GTTAATTATGATTTGTTATGGTGTCTGATATGTAAATTAT
TAGAAAGCAGACTTACGTTGGACCGGCTGCCTCCAGGCGG
CACCGGATTAATCATTGTGTAGATGTTGTCACTGGAATTT
GTTGAATCTGTAGAACAGTGGAAACCCACAAGTCGGGGTG
ATTAATTCGTTTCTTAATTAAAACAAACTCATGGCACTTG
AACTCATTCTTTTGTATTTTATCACCTAAAATTTCCTCTA
AGTACCACCATTTTCTGGCTAATTTGTATTTAATGAAGAT
TCACAAAGTTTTTAATCACAGAAAATTCAACTGTGAAAAC
CACTCAACCCCAGCAGTGTGGACACGGCACAGGGGGATTA
CGGGTTCAAATTCTTGTCTCCCCACCCCACACCAAATCTG
GTCCCCAGACACGGCCTGGGACAACATGGGGGCAGCAGAA
CCACCACCTGTGCTCTCCTCCCACCACCCTACAAAGTGGT
TTTAATCAAATAAGGGAAAGGGAAACGTGGCCAATTACCC
AGAGGCCACCCTGCCAGGCTGATGGGGCAGGAGGGAGAGG
CAGGGATGGGGCTGGAAACGCATTCACATATGGAGTGGGT
GCATGTGGCCCAGTCGGAATGTAGGTCATGCAGCTCATCA
AAATGCAGCAGCAGAAAGAGAGAGCCGGAGTGGGAGCCCA
GGATCCCGGCTGCGGCCAGCTCCACCCCTGCAGCTGAGCA
GCTTCCCTGCTATGGGGAGCCGAGGAGGGGGCGAGGGAGA
GTCCCCCTCCATCTCCCCAATTAGCCAAAAAAGTCTCCAG
CTAAAACGTTTCTATCAGGAACAGGCACTGTAATTCTTGG
GCAGAAATCCAGCTACCTCTCACTTTTTATTTTTGGGGTG
GGTAAGGATCGTATGTTGAATTCCTTCTAGCTGGCTGGTA
TGCTATTCTTAGCTGGGAAAGAAACATAATTGTGATGCTG
TGTGTGTGTGTGTGTGTGTGTGTGTGTGTGTGTGTGCGTG
CACATGCCCACGTATGTGCATGCATGCCCTCTTTTGTTTA
AAGAAACAGGGAGGGCTGGGAGCGGTGGCTCATGCCTGTA
ATCCCAGCACTTTGGGAGGCTGAGGAGGGTGGATCACCTG
AGGTCAGGAGTTCAAGGCCAGCCTGGGTACATGGTGAAAC
CCCATCTCTACTAAAAACACAAAAATTAGCTGGGCACGGT
GGTGCGTGCCTGTAATCCCAGCTACTCAGGAGGCTGAGAC
AGGAGAATCGCTTGAGCCCAGGAGGTGGAGATTGCAGTGA
GCCGAGATTACGCCATTGCACTCCAGCCTGGGTGACAGGG
CAAGATTCTGCCTCAAGAAAGAAAAAAAAAGGGGGGGTGG
GGGGGTGGGGCGGGGGGAGAAGGGATCTCCTATACAGGGG
ACCAGAAGCCAGGAGCTGTGGAAACTCCAAAGGTAGCATG
CCTCAGAATCCTGGTCCCAGGATGCCAGAACCCCAAGGCC
CCTTTTTGAGTCATCTGGGGAAATGCCCGTCCTGAACAGG
GTTCTTCCCAACAAAAGGGATTCAAGGGCAACGAGAATCC
CTGTTCCTGGACTGCTCTGCTCAGCCCTGTCCTTTATGGA
GCAGTATCAGAGGAGTAGGTTAGTGTCATCAAGGGACCCC
TGCCCCCTAAATGCCCAGTGGAAGATGTGCTGCTCAGGAA
GGAGTGGCTGGTAAGCTCTGGCTCTGCAATAGTGCCCCTC
CAGGTCTCTCTGGCAACATGCCCCACCCCCCACCACCAGA
CCCCCCACTTTCCCCTCAAGCACTCTTACCTGCAGGACTG
GGCATAATGGGTGTTCCTGGAGGGCCACCACCACCAGGGG
GTCCCTGAAGATGACATAAAACTGACATCAGATGCCCACG
GTGGTAACGAATGTGGGGAGGGGCCGGCATCCTCCCACCT
TGGTCAGCAGCAACTGCTCGCCCCCGGCCCAGCCACTATT
CACCTTGCTACACCCCCAGTGCTCACTCAGAGCCAAAGTA
CCCAAGCTTGAGAAGGGGACTTGGATGTCCCCCGTCCCTT
TCTTCAGACCAAGCAGCCCCTGTGGGTGTGTGTGCTGCAT
TATGTGCTCACAGGCATGCCCACTGGAGAGGCCTGCGGTG
GACGCCAAGCAGCCCACTGGTCAGCTCCCCAGAAGGCAAT
TCCACCCCCACGTCTGGTATGGGGATTTCTGGGCCACCTT
GGGTCTGTACAGATGACTGAATATTGACAGCAAGTTCTAG
CAGTTTGGAACCTCTGCTCAGAAGCATGTGTGAAAGGGAA
AGAAACGGGGACCCCAGAGCAGTTCTCTCGCACACTCAGT
CCCACGTGGCTAGACTTGCAAGGCCCCAAACCCACACACT
TACCACATAGGTACCAGGTGATGAGGAGGAGTATGGAATC
TAAAAACAAGATGTCAGGGAGCCCCGCGTCAGAGTCACTG
AGTGCCCTCAGCTGCCAAACCTCCCTGAGGACACAACCCA
CTCTTCACAGGAAAGGCATTGCCACCCAGTGAGCTGGCCA
CCCGCTTGGTTCCCCTGGGAGGGCTGGGACGTGGCTGAAG
CCCAGTTCTCTCTGCTACATTGAACTGACCCTGAGACCCT
GGTCTCTTATTCCCCAGTCCCGGGAGGGAGCCACAGACAC
AGGAAGGACATAGGAGGCCCTCCGGTTTGAGAGGGCAGGA
AACAGCTTTACCCCACATTCCTCTGGCCTTCACCCCACTG
TCTGTGCTGAGCCCCTTGCCCGCACCTTCCAGCCCTGCTG
GGGAGGAGATGGGTAGGGGTCTCCACTCTGAACAGTGCTC
TCTGAGCTCAGGTTCTCAGCTTACTCCTTAGAGGAGTGGG
CTGGCTGGGCAGGCAGAGCAGGGGTGGAGCCCTTGATGAC
CCCTGCACATTACTCCCAGGCCTCCGCCTCCACACGGCCT
TCTCCCTAGAAGCATCAGGAGAGTCCTGCTGCATCTCCCC
CTTCCCGTGACACCTACACCCAGGGACAGTAGCTCCCCTG
CACCCAGAAATGCTCCCCTGACAAACACCACCCCACCCGA
CCCAGGTACTCACTGAGTTAGCACTGTTAGGATTGGGCCA
GGGTCTGCCAGCTCCCGGGCCCCTGAGAGAGGGAGAAAGA
GACGTGGACAATGAAAAAGGCGCTGTCAACTCCAAGGGGT
GGAGGCGGCAGGGGAAGAAGGAAAGGGCTGAAATCACAAC
AGGAAGTCCTTCCTAAGCCCTGCGGTTTAGAGCCTTCTGG
CTCAGGGCAGTAATGGGTAACTTCATGGGTAGAAATCTAT
GAATTGCTTTAAATTATAGGTAAACTTTACAAAATATATA
AAATTCAATATAAAATATGTAAAATTCCCTCTGCATGTGC
ATTTTCCTAGGAAGGGAGTCCACATTCTCACAACGGGGTT
AAAAATCACAAACGCACTAAAGAACAGTGGCTACACTGTC
CAGGGGTTCAACTCTTGACCCTGCCACTGAAAGCTGTGTG
AGCCTGGGCAAGTTACTTCACCTCTCTGTGCCTTGGTGAC
CTCATCTGTAAGGGGTTATAATAATCTATCACAGTCAGGT
CGTATGCTAGTGGCTCATTAATTACTTAGCACTTTGGGAG
GCTGAGGCGGGCAGATCATTTGAGGTCAGGGGTTCGAGAC
CACCCTGGCCAACATGGTGAAACCCCGTCTCTACTAAAAA
TACAAAAATTGGCCAGGCACGTTGGCGGGGGCCTGTAACA
CCAGCTACTCCAGAGGCTGAGGCAGGAGAATCGCTTGAAC
CCGGGAGGCGGAGATTGCAGTGAGCCAAGATTATGCCACT
GTACTCCAGCCTGGACAATAGAACGAGGCTCTGTCTCAAA
AAAAATAAAAATAAAAATAATCACGTCATAGGATAATCAC
GTCATAGGGTAATCACGAAGATGAGGTGAGCTGATGCACG
CAGCATGCCTGAACTGTGCCCGGCACACAGAGGCACTCTA
TGAGGCTGAGCTCTCATCACCAGGATCATCAATATCCTCA
TATTACCGATGAGGAGACTGAGGTCCAGAGAGGTACCAGC
AATGACCCCTTATATCATGAGTCTCCCAGGGTGCCGGCAG
AGGGTGGGGGAAGACCTGGGCTCTGAGCCACGGGCCGGGT
CGTTTTCGCCTTACATGTTAATCCCGGGCATGGCGGGGCC
GAGGGAGTTGGGTGGTGGTCTCATGCCGCTGCCGTAATTC
TGCAACGATAACCAAGGGTCAGTCTATGAGAAGAAGGGAA
CCGGAGACAGGAGGAGGGAGGAGAAACAAACAGACAAAAC
ATAGTGAGAGGGTTAGTCTGTGAAAAGCATCGATGAGAAA
AAATAATACATTCTTTCAAAAATGGTGGAGTGGGTGGGAA
CCAAGTCGCAGGGACCACAATGACAAGCCAGCACAGAGGG
ACAGTCACAACATTCAGGGCATTTTCAGAAGCTTTCAAGA
TGAAGTTCTCAAAAACATGTGGCTATCCAGCAAGCCGCTG
CCCTCTCTGGGCTCCCACGATGTCATCCTCTACCTTCCCC
CTGGGCTCAGGCCCCCACTGAGAGGCTCTGGGGTGAGGAG
GCAGGGAGGCAAGGGGCGAGTGTCAATGTGGATGGGAGCA
GGCACTCCTGAGAAGCCTGCCCGAGGCTGGTGCAGGCCCA
GGCCCGGCACATACGGACACACCCACCTGCCCCAGGTCCG
GGTGGTAGTCCTACCCCACCCATGTGCCAGCATCAGAGGC
CCTCCACAGACATGAATGGGAAGCTGGAGAAAACTCCATT
TCTGCACTCAGAGGGATCATCATTATGTGTGTGGTTTTTT
GTTTATTTTTTGAGATAGCGTCTCGCTCTGTTGCCTGGGC
TAGAGTGCAGTAGTGCAATCATAACTCACTGCAGCCTTGA
CCTCCTGGGCTCAAGCAATCCTCCCACCTGAGCCTCTCAT
GCAGTTGGGACCACAGTCATGCATCACCATGCCCAACTAA
TTTTTGATGATTTTTTTTTTTGAGATGAAGTCTCACTCTT
GTTGCCCAGGCAGGAGTGCAGTGGCACGATCTCGGCTCAC
TGCAACCTCCACCTCCCAGGTTCAAGCGATTCTCATTACT
CAGCCTCCCAAGTAGCTGGGATTATAGGCACCCACGACCA
TGCTGGGCTGATATTTGTATTTTTAGCAGAGACGGGGTTT
CACCATGTTGGCCAGGCTGGTCTCGAACTCCTTACCTCAG
GATCCACCCACCTTGGCCTCCCAAAGTGCTGGGATTATAG
GTATGAGCCACCGCACCTGGCCTGACCAGCTAATTTTTAA
ATTTTTCTGTAGAGATGGGGTCTCACTTCATTGCCAGGCT
GGTCTCAAACTCCTGGGCTCAAGTGATCCTCCCGGTTCAG
CCTCCCAAAGTATCGGGATTACAGGCGTGAGCCACTGTGC
CCAGCCAACGTTTGAGAGAAAAGTCTACACAGAACTCACA
AAGTCCCAGCAGTCCAGATTCAGCTCAGGACGGCCCACCG
AGGCACAGCAGGGGTGGGTCACAGGCACCAGGCCTCTTAT
CACACGCATCTCTTGCTATATAACCAGGCCAGTGTTGCCC
GTGACCCTCTCTCCAAGTGTCGTTTTCCCTGCAGTCATAC
ATGCCTTGCTTCCCTGCTCCCCGCTTGGTGGGTTCCTACT
TATCCTCCAATACTCAGCTCCAAGAGCAGCTCCTCTAGGA
AGCCCTCCTGACCCCACCCCTTGGGGCTGACTGCTCCATC
CCTGTTACTCCTACAATGCCTTCTAACCTCCCTCCCCCAC
CACCACGCCACACTAGGTTCTGATCATGGCCACATGTCTG
TCCATCTCCCATCTCTCCTAGTGGTCTCCAAGTGCCCTTT
GAAGGTGGGGTTGTGTCTTGATGATCATATCCCCTCCACC
CCATGCACCCAGTGGCACACACTGGCACTCACTACGCCGA
CACTGAAGCAATCAATGAAAGACCGAAGAAGGGAATGCAT
GGAGACCAAAGGGAGCCTGGCTGCAGCTTAAGCTCTGCCC
TTGTAGGAGAACTTGAAGTAGGTTGCCTGAATTTTGATGG
CAAAGGAACAGCCAGCATTCACTGCCCTTTACTGAGTGCA
TGACACACTTTATGTACAGTCTCTTGTTTGATCTGGATGA
AAACTCCAGGAGGCTGGGATTGTTCCCGCTTTACAGAAAA
GGAGACGGCAGGTCTGAGGGAGAAAGTTTTGCCTCAAGTT
GCAGTGAGCAAATGGACAGCTAGGATTTAAACCTGGATCT
GCCAGCCCCCAGATTCTGTATGCTTAGCCAAGCAACTGGC
GGGAGGCGGGTGGGAGGGGGGACAGAATGGGAAGGCGGAG
ACCTGGAGCTGACACACACAAAGCCAATATCGGGCTGATG
GTGGGTTCCATATCCAGGGATCATTTCCCAAATCTCACCA
CCCTGGGGCCACCTGCTCCACTTGCTTAGCCACAGACAGG
CCTGGAGTCTAGAAGGATGTCCAGACAGGATGCAGATGAT
CTCAGGAGCAACACCAGGCTGGCTGACAAAGAGCCAGACC
GGAGCAAGAGAAGGCAGGCCCCGCCTCCCCCTGCGGCTGC
TCAGGGCACGGGCTTCAAGCAAACAGTGGCAGCCTCGGGG
GAATGTGCTACACCACGGGGTGAAGAGCGGAACTCGAGAC
CTGAGGTCAGAACACAGGAAGGCTGGCCTTGGCTTGGCTG
CCTGCTGGTGACTTTGGGCAAATTACCAAATGACAATAGT
GCTTATTCCATGCCCACATGTACCACAGGCTGTGTGTGCA
CTGCCTACAATAAATTGTCACAATGACCCCTTTCCTCCAC
CCACTTTAGAGACCAGAAAACTGAGGCAGAGAGGAAGAAT
GACCCCACCGTGCTGACCCCACCGTGCAGTTGTGCGTGGC
TGAGCTGGGGTGAAGCCCTGCAGCATGGCTCTGGCTTTAG
AGCCACAGTCCCCTCTGCTGTGCTGCCTTGCCTATAAAAT
GGGGACAAAGAGTCCCATGTGTTTCCAACCCTGCAGGTCT
CCAGTGGATCAAATGAAACAATGGTTCTGAAGTGCCCCGT
AAGCCCTAGGAGGTGTGCACTGAGTTGGGATGTCAGCAGC
AGAACAAACACCAAAGCCCTTAATGCTACCGCAGCGTCGC
AGAAGCTTGGGTCTCAAAGGGCCCTTTCTAATCCCCTCTA
CAAATCTCAGCCTCATCTCCCCACCTGCTGCTCCAGGACA
AGCAGCCTGCTACCTCCCCAGGCCTATTCTCCACTGTGTG
TCTGTGTGTACAGCCCAGCTGACTAGAGAGGTCTCCCAGA
TGGAGTTCTTTTCCAGGACTGCAGCCACCTCTCCCATTCA
GGAGAAAGGCCTGCACCTCAGAGCAAGAGCAGAAGCCTGG
GACGTCTCAGCACGGAGTGGGGAGAGAGAAGATGATAAGC
AGGCGTTCACTCCACAAAGCTCTCTTGACATGCAGTATGC
AGCTCTGAGCTGGGAGGCTCCAAGTGCACTATCCTGCTGC
TCCTGACCCTGCCCGGCCTCCAGGAGCCTCTCCAAGAGCT
GGCATGGCAGCTTCCTAGAGGGAGCTTCTCCACCAGTCCT
GCCGCTATAGAGGCACAGGGGCCACTTGGACCTCATCATT
TCATAGATGACAACTTAAGAGGCCCAGAAAGCCAGAGACG
TGCCCAAGGCCACACAGATGTCAGGAGCGCGTAGCAGGCT
GAAATCTGGTTTGCAGGGGAGTTTTCTCACATAGGGCAGG
AATGCCCAGAAGTTCAGACTCAGTAGAAATGGGTTCCCTC
TTGGCCAGCTCCTGCCTGCCTGCAGAACCACGTGGCTGGA
GGTGATGACAGTGAAGCTGTACAAGGGTCGGTTACCGACC
AGGGATCCCTCTGCCATTGGCACTGCTCTGCAGGGGCAGG
GGCAGGGGCAGCTGGGCAGAGGGCAGGAGCCTCCAGTGCA
GCCGTGGGGCCACATTCACAGGGGCCAGTCTTTCCTAACC
CCTCACCCTAGTCCCCACTTGGGTGCCCCGGACCCTGGGC
AGAGGGCCTAATCCATACTCAGCAACGGTGCAGGCGCCCC
GACCACTGTCTCAGCTTTGCACTCCACCAGGTCCGCAGTG
AGAAGGGACCGAGGAGCTGGCTGGGGCTGGAGCCTGGAGG
CAGTGGCTGCTGCCCCCTCCTGCCATATCCTCAGAAGGGC
TTTCTAGGTGCCCACTGTTTAAACCTGGATCTGTCGGCCC
CCAGAGTCTGCATTCTTAGCCAAGCATCTTGTGGGAAGCA
GGTGGGAAGGGAGACCACACAGTGCTGTATTTCCCTTAGG
GGATAGCTCTCCTAGTCTTTAGGACTCACCTACCGGAGTG
GACTTGAGGCTGTCCAAGCCATTTTCTGGGCAGCAGGGGC
CTGGCCATCTCATGCAGGACACCCTCCAGGGGCCACCAGA
GAAAGTTCCTCAAGGGGCCCTTTTCCTTCCTCACCAGCTC
GGGACGCTCAGGACCAGGGTTAATGACCCACCCATCTCTT
TTGGGGGCCTCTGCTCAGTGGCACTGAGCTTGGACTGGCC
CTGGATCAGCCCCAGGAGATGGGGGTGGCATAGGATTGTC
CCAGGGGCTGTGGATTCTCCTTCATCTGAACTCTCAAATG
CAGACAAACCAGGATAATGACCTGATTCTACTCTGTCCTG
GTTCCAGCCCCAATCTGAATACCAGCAACACCAACATGTC
GGTGGCTCTGGGAATTGGCACCCCAGGGTCTGGGAGCCAC
TGCACTTCTGATGGGGGCTGGCATTCTCTCTACTAAGTCC
AACCAGGAGCCCCTCAGTTTTAGCTTCGTCCTATTAGAAT
TCACTTTTGAAACACCAGGATTAAGAGTTTACTATCTGAT
ACTGACACACATAAAACTTTTTAGAAAGTGTTCTAAGTGG
AAGTACTATCTCCTTTCTGGCACTGGCACTTTACAAAACC
AGAGTAAAATCCGTCTGAAGCACTGATGACAAAGGACAGG
GTGATGCCTGCACTGTTGGTTCCTGTGAGACATTTAGGCT
GACATATGACACAGACTCACAAAATGCAATGTCACTCCAT
TCGGTTTTGAAATAAAGTAGCCCTATGACCACACTGTACC
TATTCTTTGTTCAGAAAGTTCTGGAGTGGTCACTGGCTAA
AAGCAATCTAATGCCCAGCTGCGAATCATATGCCGATGGT
CTCCCACCTTTGAGCCTGGTCTCAGCACAGCACTGTGTGT
GTTGTGGTGCTTACTTTAGGCTGAAGGGGCTGGCTGCCCT
TCCTGACAGCCCTGGCTGTGGCAGTAGGCAGGGCTCCCTC
CCACAAGCTCAGGGCCTGCGGGAAGGGGAAGGGATCAACA
GGACACCATGTGGGGACTTCAAGTCACATTGCACAGCCGC
TATTTCGCCCACCCTCCAGTAGCCCCACGACGCCATCACT
TGCTGCCCATTTTGCAGATGACAGACTGGAGGCCCAGCCA
GGCTGAGCTGCTGTCAGGACTGTGCTTTCCAGAACTAAGT
TCTGAGCTTGTCCCTGTCCTGTCCACAGGGCATCATCCTC
AGGGGAGAGAGAGAAATGGCCTGGGGAACAGGGACAGTCT
GCCCTCTCCCTACCCTCCAGCTCAGAGTCCAAAACCGCCA
GGCTCTGCCAGGCCCAAGATGAGCCATAGGTGACCACAGA
CCCTGTAATCCATCCTGCACGTGCCATCAACCTTGTCCGG
GTCCAGCGCTACATCAATGCCAGGCTTTCCTGACCCAAGT
GATGGGCCAGTGCAGACACCCTGGGTTGCTTCAAGGGACG
TTTGGCTCTGGGATTTAATACTCACCCTACCCAGAGGAGT
ATAGGAAACATGGGTGAAGCACTTTAGGGTCTCCACATTG
ATAAAGTAAACTAAAGAGCAGGAGAGATGCTTCTAGAGTT
CCTGAGGTTGGCAAGGGTGTGTAATGTAAATGAAGATGGG
TGAGCCTCTCCCCCTCCCGCTGGAGACACTCCTAGGGTCT
AAGGGGAGCTCTATCCCTTGTACACTGCTTGGGTGAGGCC
AGGAGAGTCTCACTGCAGGGCTTCAGCCTCTGGGACCCTC
ACTTCTTTAAAGTGTGCCAAAGAGTGTGCTGGACTACGGG
TCAGGGGCAGACACGATGAGACATCCACCACGCCCAGAGG
AAGTCCTGAACTGCCAGCACACCCTGCTGCTCTCCAACAG
CCTGACATCTATTCCCAGCCTTTAGAATCTCAGTGTTATG
ATGGTCCTAACAAACTGTTAATGACTTTGCCAGAAAAAAA
AAAAAAGAAATGGACACTGGACCCTGCTCCTTCCAGCAGC
CCTCCAGGTCAGGCACAGTTCTTATTCCCATTTTACAGAT
GCAGCTGCTGAGCCTCTGAGAATCCATGGGCTGGGCGGTG
GCATTCAATTTTCCCTCCTCAGATTCCATCCTCCTGAGTC
ACACAGATCCTGTGACATCTGACAATCCAAGGCCGCTGCT
GATTTCTACACCAATAAAATGTGACTGCTGTGTGGCTTAG
GCTGTGGGGAGGGAGAGCTGTATCTGACTCAGGAGAGGGT
AAGCTCTGCTCCTACCCTGCCCCCCGCCCCCTTCCCTAGG
CAAGCAGCCCTGCACAGGTCAGCTCCAGGGGGCTGCCAGG
CAGGAAGGGGCCACTCTGGCAGCTTACAAGGAGCTAGCAG
AAACACGAACTTTGGAGGATTTGAGGAAGGAACAAAACCA
GAATATTGGAGCTGCAACTGCTGCGGGCTTGCTTCCTTTT
AGGATTATGGGGCTAGCAGAAGACATGGACCTCCCTAAGA
TCTTTCAACACCACAGGTGTTCCAACCACCACAGACAAGA
AAGCAGTGGCTTGGGCTTGCTGTAAATACAATTCTGGGAT
GGAGCAGAGGGCTGTGGTTCTGTGGGGCAGACACCTCTCC
CTACAAGGGAGCACATGTGACCAGGAAGGGGCACTACTCC
ACCCTCAGGGGACCCAGAAACCAGTACAGGGGGGCCCAGA
GGGAGTCCCTGAACTGCCAGCACACCCTGCTGCTCTCAAA
TAGCCTGACATCTGTTCCCAGCCTTTAGAATCTCAGTGTC
ACGATGGTCCTAACAAACTGTTAATGACTTTGCCAGAAAA
AAAAAAAAAAAGGAACTGGACACTGGACCCTGCTCCTTCC
AGCAGCCCAGGTCAGGCACAGTCCTTACTCCCATTTTACA
GATGCAGCTGCTGAGCCTCTGAGGATCCATGGGCTGGGCG
GTGGCATTCAATTTTCCCTGCTCAGATTCCATCCTCCTGA
GTCACACAGATCCCGTGACATCTGACAATCCAAGGCCACT
GCTGATTTCTACACCAATAAAATGTGACTGCTGTGTGGCT
TAGGCTGTGGGGAGGGAGAGCTGTATCTGACTCAGGAGAG
GGGAAGCTCTGCTCCTACCCTGCCCCCCGCCCCCTTCCCT
AGGCAAGCAGCCCTGCACAGGTCAGCTCCAGGGGGCTGCC
AGGCAGCAAGGGGCCACACTGGCAGCTTAAAAGGAGCTAG
CAGAAACACGAACTTTGGAGGATTTGAGGAAGGAACAAAA
CCAGAATATTGGAGCTGCAACTGCTGCGGGCTTGCTTCCT
TTTAGGATTATGGGGCTAGCAGAAGACATGGACCTCCCTA
AGATCTTTCAACACCACAGGTGTTCCAACCACCACAGACA
AGAAAGCAGTGGCTTGGGCTTGCTGTAAATACAATTCTGG
GATGGAGCAGAGGGCTGTGGTTGTGTGGGGCAGACGCCTC
TTCCTACAAAAGGGAGCACGTGTGGGCAGGAATGGGGTGG
CACTACTCCACCCTCAGGGGACCCAGAAACCAGTACAGGG
GGCCCAGAGAGTCCTGAACACCTGCACGCAACCGAGGGAG
CGACCAGTGTGGCAGACTCCAGGCAGAACAGAAAAGAAGG
GAAACAACACCTGAGAACAAGCCCCCTTGCCCTATTCAGA
TTTCCAGCTTCCTTTAGTTAAGGGGCTAGAGAATTCCCAA
GGCGGGTGAACATCGCGAATGCTCTGCCACGGCTACTATA
GGAAACAGAGCCACATGCAAACACCCAGAGGGCTGGGGGT
AAGCAGCGAGATGGTTCCACAGCAGAACACCTGTCAGCAG
CAACACCTGTTGCTTGGACACCCCTACCTGGGGGTGCGGA
GCTGGTCACGAGGGGCGACGACTTTGTTGTGACCGTAAGA
GGTACGTGAGGGCACCTGAAATGCTTTCTTCCAATGGCTT
CTAAACTGCCCTTTGTGGCAGCAGAGCCCTCTGGTCAGAA
AGAATCCCAGCTGAAGTCGGTGCTGGGGTCCTGCCAGCAT
GGCCCCCTCTCACCAGAATCATGGACACAGTCCTCATTTA
ACAGGTGGGGAAACTGAGGCCTGCTGGGGCCCACAGAGGT
CAAAGTGATTCATCCAAGGACAGGCACATGCTGAGTTGCA
GGCAGAGCTAGGAAGGCCACTCATTTGCCCCCACCTCTGG
GACACAACCGATGGTGGTGCTAAGCCATCTCAAGTCTACC
TCACCCAGGGGAGGCAGCTCTGGGGTTGAGGAGCTCCCTG
CCCTTCTTCAGACCCCATGATAGGATACCGCACCACAAAA
GGGTCTGCCAACTAGAAGGCCTCAGCTGTCCCCTTTTTCC
TAGCTCCCTGGGGCGGCAGTGGGGGGCCCTCAACTCTGCC
AGCCATCTGCAAGGGGCTGCCCTGGGCAGCACATGAGGTC
AGCCTGCCACAGAAGGGGACAGGAGCAGGGGATGCGGCCA
TGCCCTTCCTCTCACCCCTGCGAACTGAGAGATGTGGGAG
ACTGACAGAGCATGGAAAGAGGAGAGAAGGCGGGTGCACA
CAGATGGCCAGGGAGACAGACGGACAGACAGGCGGTGGTT
ACCTGTGGGCCGGGACCCATGGGCCCCATGCCTCGGGAGG
GTTCATTCTCTGCATTGATCCTCCCATGTTGGGGTGGCCT
GCGTGAGAGAGGAGGTGCGTCATGGGATGGCAGGAGTAGA
GGGAGGAGGAGCCACTCCTGGCATCCCCAGCCACCCTACG
CCCACCCCGCCCTCTCTACCTTGTTGTCGTGTGGGGTCCA
TAGAATTGGGCAGCAATGGCTGTGTCCCAGGAACTCCTCC
CGGAGGCTGAAAGAGATGCAAGACACAAGCTGAGGAGCTG
CTCCGGAGCTGCTGGACATGGGGAGAGGCATCTACCTGAC
CCACCCAGTTCCCCACGTGATCACATGGAGCCACTCGTGG
CCTCCCTGAGACCACTTCCGCTGCCTGCCAGTGGGAGAAG
GTCACTCCGGGCCTACCAGCCAGCTGGAACTGGTGTTAGC
TAAAACTGTGGCGTTGTTTGGGGGGCTCTGTGGGAGGGAA
ATCATTGCCTCATCCTGCTGTCTTGGGGTAGGCGGTCTGT
GTACCTATCAGAGCTCTGAAATGAGGCAGGAGACCAAATT
CTCTAGGTCTTGCTCTGGCTGCAGCACTGACCACCTTCCT
CTCAGAGGCAGCAGTGCCTACTCCCTCCTTCTGCCCAAAC
CCCAGCCATGCAGTTGAAGCCAAACCCCATCTTGCCTTTG
TCTCACAGACATACCTCATTTTAGCTCTACTGCCGAATTA
CGAGGACTGAGACACCCACTACCTAAAATCCTATCACTGA
GGGAAGCCCTGTTTAAAGGGGAAAAGAAGATGAGGAGGCC
TTTAGGATTGAGATGGGGAAACTGAGGTCACAGGCCTGAG
GGCTCCCAGTCGCAGGCTGCAGAGCCAAGTGAGCACCCAG
GTCACATCCCATCAGCGTCTACAATAGGGAATGCCACCCA
GCCCCGGGGCGGGAGAGGTGGCCACTAGGAGAGGGGCAGG
GGTACTAGACAATTGAACCGGGCTCCAGAGGTGGGGCCAT
CGGCGGTGCTGGGTTACTAATGAGAAGGTAAACACGGGGG
CCACGGGTTTCCTGGGTGAACACTCGGCCCGCCAGCTGTG
AAAACCTGTTCAAAACAATTTCCTTGAGACTGAAGTTAAT
TCAGCTGCAACTGGAAAAAGAGAGTAGGAATTGCTGGGGG
AAAGTTTGCTTCTAGGACCCCATCCCTTAGGGCTAAATAT
GAGCCTTTGCCTTCGAGATGAAAAGCCTTTGGTGATGGCT
GGTCATCTTTCCTCATCTGCAGGTGCCAGTGCTGCTCAAA
GGCTGGGCATCTGTGACAGGGGTCTGTCCTCAAGGGCCCC
CAGCCCAGGCTGTGCTGCTGTGGGGGAAGCTGAGTGGGGC
GCTCTCCCGCCTTGAGCTCAATTGTGAACTTCAAACCGGT
TTTGGAATGAAGTGGTGGAAAGCGAAGGGACAGACTGTCA
CTGATTTCCCTAGCTTCAGAATGGAACAGGGGAGCGGGTA
TGTATGGTTAAGGTACGAGAGGATTGTGAGGGCCTAGGGA
GTATCTGATGTTCAGCGAAGTAGAATTGGTATTTGTTTTT
TGGGTTTTTTTTTTTTTTTTCGTTTTTTTTTTTTTTTAAA
GACAGGGTCGCTTGCTCTGTTGCCCAGGTTGGAGTGCAGT
AGTGTGATCATAGCTCACTGCAGCCTCGAACTCCCAGGCT
CAAACAATCCCGCTCAGCCATCCCAAGACGGGACTACAGG
CAGCGCTGTCACACCGCTAATTTTTAAATTTTTGTATTGA
TGGGGTCTCACTATGTTGCCTAGGCTTGTATCAAACTCCT
AGGCTCAAGTGATCCTCCTGCCTCAGCCTCCCAAAATGCT
GGGATTACAGGTGTGGGCCTCTGCACCTGGCCCACAAAGT
GGCATTTGGCACCTGCTGTTTCCATCTGCCTGGGGTGCTC
AGCATCTGTCTTTCCAATCCCCGGATTTTTAGTTGTTCCG
GCCTCTCACTTTCTCCCAGCCCTGCTTCCTGGCCCCAGGT
TGCCCCAGCTCTGAATCACTTGGCTGGTTTGCCTCTGCCC
ACTGGGGGTTTGTGGTTTTTATAGAGTCCTGGTGACTCAG
GAACGGCCTGCCTCTAAGGCTGTCTGGACTGGGGGATCCC
AGGACATGGAGGTAGATGGGGAACCTTCAGGGTCATGAGT
TACCCAGTGCAGGACCACCCCCATCCAACCCTGACAACGC
AGCCATGGGGCTTGGAAGTCACTCTCTCCAGGTAGCCCAA
TGCTGACCACCAATTCTTGGAGAAAGCTCCTCCTTGGATT
CCTCTAACCCTCCTATGTGTCGGAACTCCGGGAGCAAAGC
TGGGCTGTCCAGAGGCTCAGAGGGGACCTGGCGGTCGTGT
CCCTCACTGAGGTGACCCTGAGACAGGGACAGACAGTCTG
GGCCTCTTCTAGTCCAGGGAAAGAAGGTGTGCAATGACCA
AGGAAAGGGGTCTCAAACTTAAGGAGGAAAAACAATGGCT
CGTATATGGGACCATAATTACATGCTGTGCACACACCCTT
GGGGCCTACAGGGGAGCGAGTTGCTCTGGGGCTCCTGGAC
AGAGGCCGGCTCTTCTCCTACAGCACTGTGTGTGGGGCAA
GGCACAGGAAGCATCTGGCCAGGAAACGGACAAATCCCTG
CTGCATCCGCATGCTCTCTCACCTGCCCCGCCAGCACAGC
CAGCCTGCCGGGTGGGACCTCTGCCGAGATGTGTGTGGGA
GGGCTCTCTGACAACCCTGGATTCCAGCTACTCTCTCCTA
AACCCGGCTGAACTCCACTGTCACCACCCACCCAACCACC
CGCACTTGAAAAAACAGCAACTCTCCATGCACAGCCTCTA
ACCAGGGAGGCAGATGGGAGGAAGGCCTCGTAAGACCCTG
AGGCCACGTCACTGACCCTTTGCTTCTTGTTTCCCTAAGG
GCTCTTCTCACTCCTCTCACCCAGAAGGCACATTCATAAT
GGCCTGTGAGCCCCAGCAAGTCCTCTAGTCTCTGCTGCCC
TTTACCCATCACAGGAGAGAGCTGAGCTAACTCGGGTGGC
ACAGGGCTTCTGTTAACTGGCAGCCCCAACGAGGGCACTC
TTCAAGAAACCCCCAGGGACAATACCTGTGGAAGGGGCAC
ATATCCCTCTTTGGGAGGATAAAAATTTCTTGAGGTCACA
GGAAACTGGAAAACCAGTGTAGATTTATTTTTTTAACTTT
TTTCTTTTCTTTTTTTTTTTTTTTTGAGTTGGAGTCTCGC
TCTGTCACCCGAGCTGGAGTGCAATGGTGCAATCTCAGCT
CACTGCAGCCTCCGACTCCTAGGTCCCAGTGATTCTCCTG
CCTCAGCCTCCTGGGTAGCTGGGATTACAGGCGCACGCCA
TCATGCCTGGCTAATTTTTGGATTTTTAGTAGAGACAGGG
TTTCACCATGTTGGCCAGGCCGGTCTCGAACTCCTGATCA
AGCGATCCACCCGCCTGAGCCTCCCAAAGTGCTAGCATTA
TAGGCGTGAGTCACTGCGCCCAGCCCCAGTGTAGATTTCT
ATTGGGGGCGGGGAAGGGGGGGGTTTGGCAGGGAGGTTGG
GAAAACTGGTGTGTAATGCAAAGTACAGATGATGGATTTA
TCCCCCATTTGCTCTTGAGTGGTTGCTCATGCTTAGTTGC
TGAGTAGAAATATACACACCCCCTCTCCATGTCCTTTAAT
TGCCAGAAGAAGGGCCACCACAATTACGATAAGGAAGGAG
CTCCTTTCTCCCTGGCAGAGGCCAGTTTGGACCAAGAAGA
GCTCCTGGGTGGGCAGGTGGGAAGGCTGCTGCTGGAGCCT
CTGTGTGCCACGGCAAAGCAGGCCCAGTGGTGATGGGTTA
CAAACACAGATGGGGGCAGCAATCTTACATCTGTGAAAGC
TGAGGAATGGAGGGTGAGGGGTGGAGTACAATTAGCACTG
GGCTGGAACCAAGATCAACTCCAGTCCCACTCACTTTGGG
AAGTCACTCCTCCACTCTGACCTTTTGTTTCCTCATCTGT
GATGTATCCAGGGATCCCTTCTTTTGCTCAAAAAGGCTGG
GCCTTTAATTCCTCTTGTCCAAATTTGTCCCCTTCATGTC
AGAAAATAGAAAATGAAGGACTTTTGGAGAGAAAAAAAAA
AAAGGATGGGAACCCGATAGGCAATTTAACATTAAAGTTG
GAGAGCTGGCCAGGCACGGTGGCTCACGCCTGTAATCCCA
ACACTGTGGGAGGCCAAGGCGGGCAGATCGCATGAAGTCA
GGAGTTTGAGACCAGCTGGCCAACATGGTGAAAGCCTGTT
TCTATCATAAATACAAAAATTAGCTGGGCTTGGTGGCGCG
CACCTGTAATCCCAGTTACTTGGGTGGCTGAGGCAGGAGA
ACTGCTTGAACCCAGGAGGTGGAGGTTGCAGTGAGCCAAG
ATCACGCCATTGCACTCCAGCCTGGGAGACAGAGCGAGAC
TCCGGTTAAAAAAAAAAAAAAGACAATTGGAGACTGCTGA
TAATGAGCATCTCTCCATAGTCCCTGCATCACCTCACTCA
GGAGCCTTCTTGCAGAGCCCTGAGAATGAAAAGCATCACA
CTCAGACAATGCTGATTTAGTTGGTGACTAAACTCCCAGT
TCAAAGGCAACAAGGGCTGGATGCGCTGGTGCTTCTGTCA
GATTTTTTTGAAGGGCTTTTGCAAAGTCACTGAAATAATT
CTGTTTTAAAAAATTGGGGCATAAAATTTCCCTGATGTTT
CTTGAAAGTTTCTTTTAAGTCTGTCTATCCTCAAAAGAGG
CATCTATTCACATTTAACTCTGCAAATCCTCTCCTGCCCT
GAACCAGGGAGGGTGGCATGGGGGCTGATTTCCTCCAAAC
CACCTAGAATTGCCAACCCTAATGGGCCAGCTTAAGGCAT
ATGTCCCCAGGCAAAAATCCCTCCCCGCAATCAGACCCCT
TTTCTAATTACATGAACAAATCCTTTCTTGTTTTCGGTTG
GGTCTGGGAAGCAGGCAGACATTGCTGAAAAACTCACAAA
TCTCCTGCTCCACTGCGTCCAGGCTCCTGATCTAAGTAAG
CATTCTTACGGGCCATTTCCCCCCCAATAGCAGGATTTTA
TTTACCAGCCTTGGCAATTCTCAAAAGCTTCCAAGAAAAA
ATGCACATTGTCAATTAACTTCATTAAGGAGGAAGACCCT
CTTCCAAGAAGGGGGTGGAAGGGAGGGCAGGGCATTACCA
TCTTCTCTAGAATAGCCAAAACCCTGCAATACCAGATGTG
CCTTGGCCCCATCTGCTGCCACCTTCTGAACTCCGGAATG
GGCTGTCCAAAGGCCATCTGGAGAGGCAGGTGAACCGCCG
CACCATGGGCCCAGCGGGGACATGGGGCCCTCTCTAGGGA
ACAGCTAGTAAGCTACCAGCCACGTTAAACCTGCCCCTCC
ACCCCTCAATCCTTTCCCTCAACTTTCATTTTGTGTCAAA
ATCCACCTAGGGCCAAGGATGGCTGAGGGAGGGGAGAGAG
AACATGAAAAGGTACAGTACCTGGTTTCCCATTCTGATCG
GGGGCCTGGGGCCGCCTGCGTATCGCGGTGACATAAAAGG
CTGCAATTATAGGGAATTAGTTCAATGACAGCCTGCCCTA
CTGCACAGTGACAAACACAAATGCTCTGCACTCCACAAAG
TCCAGTTTTGTTATAACTAGTGATCTTTTAAGTTCCTTCT
CCTGGTAGCCTCTTCCCTTTGAGCAAAACTTCCTTTGGGC
AGAGGGAACAATAGATCCACACAACAAATGTGTCTCTTGA
CTCCACATTTGTTCGTGGAGATCCACTCTGGGTGGAAGGG
CAGCGGCTGGGACTTTGCATAAGACACGAAAAACAGTTAA
ATCAACGCAGGGCAGAGGAGGAAACCTCTGCTCTCGGTAA
GGGAAAATAAAAGGGGTAAGAAGGACTTACACGTAACATT
TTAAGGGTCTGCAGACAAAGCTGGACACACAAGCACACAC
ACAGGCACACACACACAGAAACCACCAGCGGGGATGGAGA
GGGGAGCTTATGGGACTGGGGTTCATGAAACTGGAAGGAG
ATCATGGCTCCCCAATCCTAATGGTAGGGAATGGCAGGAA
AGCTTTCTCAGCAGCACGAGTGCACAAAGAAAAGGCTCGG
GATGCAGCTTCGGTTACAAACAAATGGTGAACCAAACTCA
AAACCAAACCAAAAGTGAGAGAGGAAAAAACAGAAAAGCA
AAGGCCGTTGACAAGGTCACAGAAATACATATTTTTTCTT
TTTGGTTTCGTATCCAAGCTGGGTGTGATATCTGAGGACT
GAAGACTATCTTTAGAAAAAAGAAATTTCTAAAAAAATTT
AATTTGTCAATAAAGACTTGCAGGCAGTGGCTAGAGCACA
TTTTGATTTTTGTTTTTCCTCCATGGTTTCAGCCTCCCAC
CAAGGCCCCCTGGCTGGCTGGAGCCACGGTGCGTTTACCT
GACTGTGGGGTCCCATCATGCTGCTAGCATTGTGAGGTGG
AGGCTGTGCGTGTGGCGAGGGCTGTGACCCCGGAGGACTC
TGTGAGGCCAGAGAGTAGAGGCAGGTTATGGATCACAGCA
CATGGAGAAGCGCAGAAGCAGCTTAAAAGAACAAAAATTA
AACCAAAACGAAGGGTGGGCGGCGGGCGTGCGGGGGGGTG
GCTCTGGTTGGTGGGAGGTGGTGGAGCTGCTGCTTTGGTC
GCCCGCTCAACGGTGTAAAACGGCGAGCAGGAGCCGAGAG
AAGCTGATGAATACATTCACAGGGAGTTGAAAGAACGAAA
AATGAAGCACCTCTGTCAAAGCACACGGGAGTACAGTCCT
GGACACAGCCTACCCTTGGAGCGGAGTTTGCCATGTTAAA
TACGTTGGTTGAGACAGGCTCAGAGGGAGTATAGTGATGC
ACAGACACAGGGACCCAGGGACCCAGGTGCAAAACACGTA
GGTGCCACTTGCACGGGAGGTGGGGAAGGATCGGGGAAAG
GCCCTGCCCTCAAGGAGCTCACAGTATGGGGGACAGTGAC
ACGGCTATGGGTGACTCGAGGCAGGACTGATCAAGTGTCA
GGGAAGAGGCCCAGGCGAAGGGTCTCCTGGGGGCAGGAGG
GCCGGGGAAACCGAACGGATAAACAACAGAGGCAAGAGGA
GCAAGGGGCACCACAGATGTAACACACAGGGAGTAGGGGG
ACAGTGAGTGAGGGCTACCACCGGTGGGTGCTTACACTCA
CACACCGCGGAATCTGCACTCAGCCAGCCCTGGTGGAGGT
GGGGTTTCTCATTCCTATTTTTACTGATGAGGAATCTGAG
TCTCCAGGGATGAAGGAACTTGGCCATGGCAACAAAACTG
GTCAGTGGCAGAGCTGGGATGAGAAGCCCCATGGGTCCAA
GGCCCATCTCCAGCCCTGAAACCCAAGAGTTCCGGTGCGG
AGGTGGGGAGAGGGGGAAGTGCATGAAAGGGTGGGGACCC
CTGACTGCTGGGCCAATGGGTGGGCTGTCCTTTCCAGACC
TCAGTTCCAAGCTGACCTCCACCCCCCACCACCTCAACCC
TGGGCTATGCTGACCTCGACCACCCCACCCCACCCCAGAA
GACATGAGCAGATGAATTCACTTCAACCTTGGGGTTACAA
ACTACGAGTAGAAACTCACTCAGCAATTCAGCAAGCTGCA
GTAATTATTTCTTAAAAATCCGAGGTAATACAAAGTCGGA
GTTTTGTGTATTTCAAGGCAGGTGTCTTTCATGAACCTCC
AGTTTTTGTGTGTAAATATTCATGTGTGTGAAGACTGGGT
CACACCACCAAAGGACTCTCCTACCATGGGTCACAGTCAG
TAAGCGTGGGGGGCTGCCTCGGAAGCACGTTCCAGCCCAC
GCAGCGTGGGATGCTGATGCCAGGGATGAGGAGACAGGCC
TCCATTCGCTCCTCCCCACCCAGGACTGTGCTGTTTTTTA
GAGGCCGGTTTTTAGAAAAATTCAAAATGTGCACAGGGGT
GAGTGTGACTAAATTAAAAAGAGAGAGGAGCTGCCTGGGT
AGGGTTTCCCCCTCGGCCTTCTCCTGCAGAGCCAGGCTGC
CAGCCGCCTGCCCACTGGGGAGGAGGGGCGTGGGCCCACA
GAGAAGAGGTGGGCAGAGAACATCGCAGGAGGCTGTACAG
GAAACTGAGGGCACCGCCGCTGACAGGCCTGGGAGTTCCT
TGGCCAAGCGAGGAGCTGCTCACTTCCGGAAAGCTCCAAG
GAGCAGATGTTCCCCTACCTGCCACGCTGCTAATTTCAAC
AAGTATGTGTCTTTCTAGCGGCGGCCAGCAATGGCATGGT
TTGTTACCATGAGCAATTTTCTTAATTAACAGACATTAAT
TAGCCATTTAGCAATGTTGCAAGCATTTGTTTAGCGGCTT
TCCTAAACATGAATACCACTGTGATAATGGCACTGATTAG
AGGGTCCCCTAATTAACAGTACAGGGAAGGAAAATTGAAA
TCACATAAATTAAAAAGGGAGGGGAGTTAATGAAGGCGGG
ACATATTTGCACCTGCAAGTCTTTTGTACCACGTAACTTG
GGTGTAATGTAAACAAAACAAGATAATTTGAAGCCAACCC
CCAGAAAAAGAAATACGAAAAGAACAGACGAGGAAGGTTC
AAGGGTGAGGTCCAGTTGCCAAGAGGGGGCAAAAGGCCTC
CTGTTGGTTCCTCGCTCTTGGCAAGAAGGGAGTGCCTCCT
CCCTCGCGTCCTTCCTTCCTGGGAACTGAGTGCTTCCTCA
GGGCGAGCAGTGGGGCTCTGGGCAAGCCCCTCACACCTGT
GTGCCCAGTGGTCAGGGAGGGCAGGCGGCTGGCTCACTGA
CAGATTAGAGAAAACAGAAGTGAAGCACCCAAGGGCGTGT
GGTGCACACAGCGGGGCCTCAATCTACGGCAGCCTTTACA
AAGGACCAGTGCTCCAACCGGGGTCTGCTGAGATCCAGAG
AGCAAGGCTGGCCTGCGTGCCTCCCCTGCGCCTCCCTCAG
AAGCACCCCTGGGGGACTCTGGTGACCAGTCCCTTGATAA
GCACAGGTGGCACAAGCTTGTTCTTGGCACAGCTGCCTCA
AGAAAAAAAGCTGACAAGCGGTAAGGATGGAGCCAGGCTG
GTCAGGGAGGCCCCAGCCCAGCCCCAGAACCTCTCTGGCT
CGTGGGGAGCAGTGGGGAAACGCCACACCCAAGGGAAGGA
GCAGCTAGAAGCTCCTCTCCCTCTGACTTGGAGCTAGGGG
TTGGAATGATGAGGACCAGGAATCTTGGCCCAGGCCAGCC
AGTCACTCAGGGAGAAAAATGATACCACATTCTTGACAGA
GGCCAAGCTAAAGCTCAGTGCCCACCTCCTCAGGGCATAG
AGCTCCTCTCCCACCTGCAGTGAGGCACTGACAGGCTCTG
CCTGCCCACATCTCAGCACACAGCCAAACGCCTGCCATTT
CCCAATGGGCCACCCATGTCCACAACCACAGAGAACTCCT
CTGCGTCTCCGCTACCTCCACTCAGCCCGGAGCTCCGTCA
CTACATTCCCTGTGTCTGGGCTGTGTCCCTAAGACCCTGT
GGCATCACAGGAGGAATCCCACATAGCTTAGCAGTCTCAT
GGGCAGAGATCTGTGTCTGTGGAAGCATTTGCTTCTGCAA
AGAACATGACAGATGAGCTGCCCATCTCTATGAGAAGTCA
GGGGCTCTGCTGCCCTGTGTTTTATTAGGCCACAAAAAGT
GGTCTCGTCTTCCTTCCCAGCCTGCATTCTCAACAAGAGA
TCCACAGGTAGGTTTGGAGAAGACGGACTTTGTGCTCTTT
TGGATTTGTTACTCACTCGGGCAAAAGGCTACACAGGAGG
CAGACAACAAGGAAAAAGGATCTAGGTTGAGGGCTCTGAC
CTTTGGTGGGACGGACCCAGCAGGCAGGCAGAGTAGACTG
CGGTGGAAGGTGAGAGGAGGGAGTCTCAAAGCTGATGATA
CTGATGTGCTTTTCCATGCAGGCCAACTCTTTGGTGAGGC
TTCCACCCGCTGGAAGCTTTTGAGGAACCCAAAATGGGTG
CATCTGGAGGGCTGCTTGGCCAGCAGGCCCAGCTCCATTT
AGACCATCTCCCCCCATGGGCGCTGGATGCTTTCGGTTGC
AGAGGCTGCCTAATTAACCTTCCAGGGGTGCGGTGGATCA
GGGCAGATGGCACCCCGGAGGAGGTGTGCAAAATATCAGG
CTAGACTAGGGTGGCTGGGGGTCCTTACTAGACGCTTAGG
GAGAACGGCACCTGCCCAGGCGTCACCTGTTAGGTGGTTT
TGACAGATTCTATCATTGCTTTCTCCAACATTTGCAGGGG
AGGAGAAAAGAGAGGCCCAAGACAGAGGTGTGACCTCTCC
AAAACCACAGAAAACTAGTTGGCATCTGAGCCACATCTCC
TAACTCTAGCCCAGGGCTCTCCTTGCAACATCACATTCCC
ATTCGCATCTTTTTTAGATGAAGAAATAGGGTTTGGAAGG
AACTGGGTTCGAATCCTGGCTCTGCCCCGACTGCATTTCC
ATTTTCTCGTCCGTGGAATGAGGCCGTGAGAGTAACAATA
ACAGGGAGTGTGGCCTCTACCTACATAAGCTCATCTAATC
CTGGACTCCTCGCAGTAAGGGATCAATCGCCCCATTTTAT
TGCCAAGGAACTGAGGCTTGGAAGGATAAAGGCACTCCAG
GATTGCATAGCCATTACGTGGTGGAGCCAGGCCTCAATGT
CTGATTCTAGAGCCTAAGGGGGTCCTGGGTAGCCCATCAT
TCTACAAGACTGCCAGCAGCACCTCCATGTCATCTGTCAG
GGCAGAGAGCAAAGGGCAGAGTGGAATGAACCCAACACTG
AAGGACTTGGGAGAGCACTGAGATGCCGGGTGCTGACCTC
CTATGTGGCCAGCCAGCCCCATGCTGGGGTCTGGAGGCAC
ATCAGGCTTGTCCTGACCCTGAGGAGCTGCCAGGCTAAGG
AGAAAAATGATGACACAGAGAGAAATAAGCTTAAGTGTTG
GCTTAACCTGCCAGGGGCTCTAAGAGAGGGCGATGCCTAC
CTTCCTCTCACTCCCAGACAGGTAAACTGAGGCCCAGAGT
GGCCACAGCATGTAGGCCTGGTACCCCCATGAGCCAATTG
GAACTGGGATGAGAACTGGGGTCCACTGACGGGTCAGAGC
TCTTTCCACTGCACTGCACCGCACTGCCTCTGCAGGGTGA
TGGCAGCAAGACCAAGCCCTGGGGTAGACCCCAACATGGG
GGAAAATCCCCGCTCCTGAATCTGGGAAAAGGAGGCAAGA
AAGAGCCCACTTCCTGTCCAGCCTTCCAGCTGCCCTGGAC
CCTGTTAATGGACTCGCTATTCCATCTCAGCTGGCCCCAC
GATCTCTGAGCGGAGACAACTAACTCCCGCAGTTCCTTGT
TATTCTTTCTACTGTAATTTCAGCACAGGGTAGTGTTCCA
TCCAGCAGCTCCTGAGAGCCACTTAGGCAGGGCCCAGGAG
GCTCTGTGATGGGTGTGATCGAGGTAAACACTGGGCCACT
TCACGAAAACTCCGAAGTGTGCACACTGATGGCTGGTGAA
AAAGCCCTTTACCCACACTGACACCGTGGGGAGCAGAGCA
CTCCCACTGCAAAACAGATTCAAGGACTCCACAGAAAAGC
ATTTCAGAACCATCAGCAGGACCCCCAGCCCTCCCCCGCA
CTCCAGCTAAGTCCCTGTACTTCATCTGAAGCCGTCCTGG
AGAGGCGGGTTGTGGTGTGACAGGAAGCGCCCACCATTAT
GCAGGCCTGGGATCCAATCCCAGCTCCTCTGGTTCATTCC
GAGTCCAGTTTCCCAACAGCTCTGAGCCTCACTGCCCTCA
TAAAGGCAACGAGGACTATTCCACAAACACTGCAGGGCTG
TGGCACAGCTGGCAGTGCGAGGCACACAGGATCCCCAGTC
CTGGTCCCCATCCTCCTGCTCCTGTGGCCACTCGCCTTGC
CCTTTACAAGGAAAGCAGGAGCTTGACGTCTGGCCTCACC
TCACCAGGCCTGCTGAAGGCCACATATCCTTTTTCATGAA
GGCTTTCCTGCTCCAGCCCTTCAAGTGCTCGCTAAACACG
GAGCCTTTCCTTACTCCGTATCTGGGGGGTGCCATGTGGA
CCCCTCCAGGCCAGGCCGCTCACCCCCACAGGTACCTCGG
GGCAGGGCCCAAACAGAGCAGCAGGGCTGAGGCAGCAGGC
GACCACACTGCCATGCGCAAGGGGCAAGACCCAACAAGCC
CCTGGGCAGGCACATCTAACACCTTGGGGCTCATAGGAAC
CAGGAAGAAAAGTTAGTACCAAAAGGGTGACCAAGTTGGT
TTTCTGAGCTAAAGATTCTTGAAGCTGGATGGAGGATAGC
TCCTTAAAAATGAAACCAAAACAAAACAAACAGGCTGGGC
ACAGTGGCTTACACTTGTAATCCAGCATTTTGGGAGGCTG
AGGCAGGATTGCTTGAGCCCAGGAGTTTGAGACCAGCCTG
GGCAGTACGGCAAAACTCCATCTCTACAAAAAAACACAAA
AGCTAGCCAGGTGTGGTGGTGTGCGTCTGTGGTCCCAGTT
GCTCAGCAGACAGAGGTGGGAGGATCCCTTGAGCCAGGGA
GGTGGAGGCTGCAGTGAGCTGTAATCATGCCACTGCACTC
TAGCCTGGGTAACAGTGAGAACTGTCTAAAAAACAAAATA
ACAAAGCAAAACAAACAAACAGGCTGGACAAAGTGGCTTA
CACTTGTAATCCAGCATTTTGGGAGGCTGAGGCAGGATTG
CTTGAGCCCAGGAGTTTGAGACCAGCCTGGGCAGTACGGC
AAAACTCCATCTCTACAAAAAAACACAAAAGCTAGCCAGG
TGTGGTGAGTGTGCGCCTGTGGTCCCAGTTACTCAGGAGA
CAAAGGTGGGAGGATCCCTTGAGCCAGGGAGGTGGAGGCT
GTAGTCAGCTGTGATCATGCCACTGCACTCTAGCCTGGGT
GACGGTGAGACCTGTCTAAAAAACAAAATAACAAAGCAAA
ACAAAACAAAACCAAGAACAAAATAAACCTATACCAATTT
TTTAAAGGAGAAAATAAGCTATGTGTTAATTAAATATTCC
CCAAACTCACTGCTTCTTCCCCAAATGCCACCCACATTCC
TCAAATCTGCCTACACCTGTCTAGAAATCATGGGCTTGCC
GAGAAATAAAGCTGAGACTCAAGTCCTGGCTCTCTGGGTT
CAGAGGCATGCCTGGGAGGGAAAGTGTGAGGACAGGCTGT
GACCTGTGCTGAGGGCACTGGTCCCAAAACCCGAAAAGCA
CTAGGGCTGGAGTCCTGGCCTTGTCGCCCTGGGTCTTGGG
CAGTGCATCCCTCAAGCGAGGTGGGGAGTATAGGCTATGA
TTCTCTCATGGGTCACGAAAGCTGTGAGAGTTCTCTGTAA
ACTGCTGACAGCTACCCAGACGGACCCCATTATCACCCAG
CCAAATCTGCCTTTTGTCTTCACAGAAGGCTGCTGAGGAA
AGGGGACTTGAGGTTTTAGGTTGTTAAGAGATAAAACACT
CCACACATCCTCGTCCCTCCTGACTCCTAGGACACTGGCC
ACTGCTCTGGAGAGGCTGAAGGAGTGGGTTTTCTCGACCA
GCAGCGGGACGCAGATGACCTGCGGTACTGGTGGCCTGTG
TAATCTGCCTGTTAGGTGTGTCACTTTAATTGCGTGAATA
TAAAATTACAATAATTATACACAGCAAAAGGCACTTGACA
GACAATCCAATTTGCTCCTTGGTCCCAAATACTGACAGAA
AATGGCGTAAGCTCAGTCTGGGGAGAAGTCCAAAGTGTGC
TCAAGTGCCATGGACATCCGAAATCTGTCACCATGGTCTG
CCTCACCCACAGCTCCCCGAGGAGAAGGAAGCTGACCAGA
CCGGGGGAAGAAGGGAAAGCAAGTCAATTTTACATGCAGT
CTTTGGCGGAAAAGTTATTTCCTCATTTCAACCCACGGGA
ATGAACTTGGCATGGCTTGGAGAGGGGTTGTGTGAAGGGT
GTGGGTGTGTGTGTGTATGTAGGGTGTGTATGAGTGTGTG
TGTTTACAGGCCAGAGCTGGGGCTGAGACACCAACTTGAG
GGCAGAAGGTGACTAAGTTGCCTGCCTGCACACCCAGTGT
GGGCCTGGCACATGCACGGTAGGTGGGTCCTCAGGGGGCT
GAGCTGGGCCACACAGCAGTGGAACAACTGCCCGGGCTTC
TGCGTGGTCTCCGAGAGCTCACAGTCAGGTGGGGCTCCTG
GCTACCCAGCAGAAGAGCCCATGACAATCAATGGCCCTCT
GTGGGGAGATGACAAGGAGGGGGTTGGGTTTAGAGGTCTG
GCAATGGTGTAGACCATCTTCCTGGGACAGTGGGGAAGTT
ACCAGTTAGAGAAAGCAGAAATGTACCGCATCTCCCCTTT
ATAGTCACCTCTGCATAAATACCAGGGATCCTTACAGCCA
CCAAGGTCCACTCCTTGCAAAGGTGAGCAAATGGTTCATT
GATTTCCGTGTGAGCAAAGGCCCCAGCTGACCTCCCTTCC
TCCCACAGTCTCTCCAAGGAGCCAGGGCAGCACTGGGCAG
ACAGCGAGGGTGCAGGGTTTGCACCACTAGGAATCTGGCT
TCCCTGGACAGCCCTGCTAAGGCATGAACAGGGGGCGCTC
AGTGAAGGCTCTGCTCACCAGGCATGAAACTCACTTGCCT
CCTGGAGGAACAGAATCAACAAGTGATGGTTTCCCAAACA
AAGGGAGGAAACATGGCAAATGAAAAGTGAAGGCGGCGTC
CAAAACCTCACGCGTTGCTCCTCCACACACTGCTTGCCAG
CGCCTCTTTCTCCAGCGCCTGGACTGCGACTGCCATGATG
CAGATGGGAAGACTGAGCCTCAGAGATGTGAGCTCACTGG
TTCCAGGTCCAACCTGCTTCCGAAGTCTAGGCTGGGTCCC
TCGCACCAAGCTGCACACCAGGGCAAAGGCTGGTCTTACC
CCAAGAGCACAGCCACCAGGCCGAGCTACAGTCAGGTCAG
GGTCAGACTAGCCTCTGCCACCTGTTTTTATAAATTAAGT
TTAATCAGAATACAATGTAAATCAAGTTTTGTTGGAACAG
AGCCACACTCACTCGTGTTCTGTCCACGGCTGCTTACAAA
GACCTCACGGCCCACGAAGTCTAAGACACTTCCTAGCTGT
CCCTTCACAGAAAAAGTCTGCAGACCCCTGAGTTAGATGA
TGGTCCTCAAGACTGAAGAGGGAAAAAACCGGAGTCTTCT
TTAATTCTCAAGGAAAAACAGAACAGTGCTACACTTTCTG
ATTTTAACCCCACATTTCTCTTGTAAGGCAAATGAAGCAA
ACGTTAACCCCATTTTACGAAGGGGGAAAACTGAAGTATA
AAGACATTAAGGCATTAATTATCAGAGCCAAGACGTATGC
CGCTGAGGACAAACAGAATGAGCACTGGCCAGGCATCAGC
ACACCTGAACTCGGCTGTCACACCAACACCCTCCATGCTC
ACTCATCAGTGAGCCCTGGGTCTCTGGGCCCCTTAACACA
GTCATAGTGCATCATCGGAACACAAAAGCCAGCGCTCACG
CCCAGCTGGCTGCTCACAACCCTCCTTGCTGATGGTCTCC
CCAGTTTCATTCTTGCCACAATGCTGGGGAAGAAGCCTTT
CCCTTGTTTGCCAGCACAAATATTCTGGGAGCTTGAATCC
CAGCCTTGAGTTCTTTTGGCAGGTTCAAACTGTTTGGACC
CTTTCCTGTGGTGTGACTTCACAAAGAATTGGATTCTCTG
GGGTCATCTCAGCCAGGAAAAGGCTCCACCTCAAATGGCT
GTGGTTGGGAAAGGGGCAGGGTATAAGAGACGTGACTTTG
CCTCCAGCCACTAAATGCTTAAGGAGGGCTTTCCTGCTGG
AGATTCTCCGTGTATTCCACATGTATCCATACAACGGGGC
ACTCTTTTCAAGAATACAGCCCAATATCCAGAACATATGG
GCAGAGCCCACCTCTACCTGGCAGTCACCCTAACCAGGCA
CTAGGTCTCAGTACCCTGAGCTAAGTGCTGGTGACACGTG
AACAAGCAGTATTCTGCCCTTCCCTAAAGAGCTCCAGGAT
GGCCAGTGAGACCAGGGTGCAACACTTTAATAGAGGCAGA
GGTACCAGTGCACTGGGGAGTGAGGGAGCAGTGACCACAG
AACAGTCACATTTAGGCAGGACTTGCAGAATGAACAGGTG
TCTCCTGGCAGAGAAGAAAAGGAAAGGGATTCTGGACCAT
GAGGATGGCATTTATGCAGCCCAAAGGCAGGCTTGGGTGT
GGTTCTAGAGAACTTTATGCACAAGATGGTGGGGATGGGA
CCACCAGGCCAAGGGGAAGGATACTAACATCTGGGGGCTT
GACCAAGGAAATGGCAATACAATCTGTATCTTGGGAATCA
CATATCTATTCTGTTCCTTTCCAAAGATGTTTCTATGCCC
TCTCTCAACTTGGAAACCTATTAGATTCCCGGCTGTGAGT
GGCTCCTTCTATCCTACCTGCTGCCCCACTAAGTCACATC
CCAGCCCTGCACAGCCAGCTCTCTTTATTAAAAAAAAAAA
TTAGAGACAGGGTCTTGCTATGTTGTCCAGGCTGGCCTCA
AATTCCTGAGCTCAAGCAATCCTCCCACCTCAGCCTCCCA
AGTGGGTGGGACTACAGGCGTGGGCCACCATGCCCATCTC
CCAGCCTTCTTTAATGCTGGCACAGAAGCTGGGAATCCTG
TACCCCAGGAGGAGAATCCAGATAGCATCCCTCTCTCTCC
CTGACCTCTACTGCTGCAGGAGAGACAAGCCTGGGGAGGA
AGAGATAGGCCCAGGATCCAGACCCACTCCAGTCCTCTGG
AACATGGGGTGAACGTGGCCTTGCCAAACTGATCCTCTCC
CCCAAGAAAAGATTTCCCTGTGCTCTGAAAATGGATAGTG
CTGCAAAGACACATCCCACTCCTGCCTGCCGGCCTCAGCC
ACCGCTCGCCAGCGCCCAGGCTCCACTGTTAATCACGACA
ACACAGCAAAGGTGAGGTGCATATTAAAAAGGCACTGCCT
CATCCACCCAGAGAATCCCTGCTCTACTTTAAGCTCTCCA
GGCACACGGGTGCACACAGCCTTCCTGCCCTGCCCCTTCA
CCCCAGACAGTTACAAAAAGTAATGATTCACCCTATCCAA
CTAGGAAGGGGGGCTGCAAGGCCTTGGAAACCACAAATCC
AGAATGCCCCTAATTCAACCCCAATTGCCCACTGAGCAGA
AGAGGGCTAAGAACGGAACAGCAAAGTCTGCCAAGTTTTT
CCCTTTCAGTCTTGCAGCCCCCTGGATGACTGGGTGGTTT
TTCATGCCTCTTCCTCCCCGAGAAGCTTGGGGAACGGCCC
AAGACCTCTTCCTCCTTCCTCTGTTAAGATGAAGCAACAG
GATGGAGCAGGGAAAGGACCAGGACTCTGGGAGACACAGA
TTTGGAAGGTCGGGCCCACGGTCACACGGGCAGGTGCAAC
AATATCTGGCAAACTTGGCGGAAAATGAGAAGCAGCTCTG
TGGTGCTGCTGGAAAAGCCCCAGATTCATGGGGCATGGAG
CCCGGCCTATAGTTCCCTCTGAAACTGACTCATCTCCCTT
GTAAAATGCGGCCACCCTACCTGCCTTACAGAGAACTGTC
TAACTGAGATATCAGGAGTCAAGTACTTAGTTCAGCCCTT
ACCAAGGGTAGCTGTTAATACACCAAGCTGTGGCTCAGAA
TCTGCCCCACCTCGTGGAATCCTTCAGGAACCTCCTTTCT
TTGGCTCAGCCCTCCTTATTACCCCACACGGCCTTCCTTA
TTAGCCCAAGGAGCTACCCCTCTTGCCTACTAATCTGAGC
TGCTCTTGGGGTTGGACGCATGCCCCTCAACAAGAGAAAC
CCCACCTGATGCTGGGTGCTCTTCAGCAAACGCCACCAGC
GTCATCTGGCCCTACAAGTAGTCCCCCATTTCTTTTGCCC
CCAAAGCCCTTGAGGGCCTAGAAGACAGGGGCCAGGTCTC
TTCTGCTCACCACCGGACTCTCACATCCACGCTCTCTAAC
ACTGCTGCATTTACAGGTGGGGACACTGTAGTCCAGGAAG
GTAAAGCTACTTCCCAAAACAGACCGAAGTTTCTAAGCTC
TTGGACCTCTTCAACTTGAGTAAGTTCCTTGGGATTGGCT
AATACAATTAATCTGGCAAAGAGGAACTTAACTAGTTATG
CATGTTGGGCATAACTTTTCTGACCTTGAGCCAAGGAAAG
GGCAAGACTTTGTCAAAGTCTTCTTGAATAAAAGTGACCT
GAGAGGGAAGAAGCTTCAAGAAGGGGAGAGGAGAAGGCTG
CAGCCCGTAGAACAATCCCCAGCAGACTGACGGAGGGGCA
GAGACCAGGTCTGAGAGCCAGCAGCTCTGGCGCTTGCCCT
GTGGGACAACAGCTGGTCCAACAGTGGGGCGAGGGTGGCG
GGGCTAGACCACGAAGAGCTCTGACTTCATTCTTCTAATG
AAGGGGCACCACTGATAGGAACAGCACCTGACAGAGGAGA
ACGAGCCACATGCTCGCCTTTGGTTAGCCTAGCCTAGGTC
TGCCCTGTGGACTATGATTGTGTGGGGGCCAGAGGCTGCC
CTACCTCCCAACCCCGGGAGCACAGCGGGGCTGGGCAGAA
AGCTGTGGCTTATGAATGTATGCTGAAGGAAGGAATGACC
AGATGCCAGCCTCTGGGAAGGAGCACTTGTCGGATTTCCC
ATCTGCCATTCATTCTGACCACACACCTTACAAGGCATAG
CTGGTGAACCAGGGACAAGGCATAGCTGATGAACCAGGGA
GAGTTGCTTCTGTTTTACAGGTCGGGAACGCAAACTCAAA
TGATACTCAGGTGAAATTCACCAGTGACAGAACACAGGTG
CACAGGTGAAGACCCAGCTCCCCAGGTCAGAGCTGGTCTC
CATCAAACTCATAGTAGCAAGCCTGGGAGGAAAAGAATCA
GAGGCTCCCACACAACACCTGCCTCCCAGCCTCGACCTCC
CCCGGCAGCTCCTGTGCAGGGGCTAAGGGAGGTAAATCAG
GTGGACAAGACGAAGAGAGGTAACGTGTTAAAGGGCCAAA
TAGGGCCTGGTGCTTAGTTGTGCCAAACATGTTGGTCAAA
CTGAAGGGTTAAACACTAAAAAGCTAGCGGATCTCAAAAT
ACCCAGAACCTCTTCCACACATCAATGTCACTAAGGCTGT
GCCATGCCCCTAAGACTCCCTCCTGGAAAGAGGAGAAACC
CTGAGGCAGCTCTTGCTCTTGGGTAAACTGAAAGACCTGG
GCCTCTAGAAAAGAACAGTCCCAGACACGCCCACAACAAC
TTTAAGGTCTCGAGAGCCAACCCAGCACAGACACCAGGTG
GGGCTTCACACACACCATCTCACGGCATTCTCGCAGCCGA
CATAAGAGGTCAGGGCTATCATCGCCCCCAATTACCAGAT
GAAGCAACTGAGGTTCAGAGAGGTGAACTGACTTTCTTGA
GGGAACCCATGTGCCCACCCAGGCTGTGTGACACCAGAGG
CCGCCAGGAAGCATGAACCACCTTCACAGAAGGTGAAGGA
GGGATGGGACCCAGCACCTCCCTGTCCAAGACAGAAGGGA
CAGATGAGCTGACTGGCACGCTGGGAGCTCCAGGCTCAGC
TGCTGGTCAACATGGATCCTGAAGCCCAGTCATCTTTCCA
CAGCAGTAATAAACCATTACTGACGTGAATATAGATTTCT
GAGTTTCTTTTGAGACAGGGTCTTGCTCTGTTGCCCAGGC
TGGAGTGCAGTGGTGTGATCGAGGCTCACTGCAGTATCAA
TCTCCAGGGCTCAAGCCATCCTCCCAGCTCAGCCTTCAGA
GTAGCTGGGACTACAAGCCTATGCAACCAAGCCTCACTAA
TTTTTTAATTTTTCTTTTGTAGAGACAGGGTCTACGTTGC
CCAGGCTGGTTTCAAACTGGCCGCAAGCGATCCTCCTGCC
TCGGCCTCTCAAAATGCTGGGATTTGCAGGTGTGAGCCAC
CACGTGTGGCCTGAATATAGGTTTATATGTATAGTCAATC
CTCACCACATCTCCAAAAAGGACACGGTATGATTTGCTGC
GTGATTGCTCCTACAGCACAGCTGAGCAAACAGTGCCTGA
AGAGGCTGGGTCACTGCCAGGATCTCACTGCCAGCCAAGT
GCAGGGCCATCGTGCTCCAAAGACCCTATTCACAGCCACT
CTGTGGCCTCCCCTGACGCTGAGCGGGGTGCTCTCCCCAT
CCCCATGCCTGTGCTGCATACAGACCTGGCACTTCATGAA
GGGTGTGCCCCTCCACCCCACCATGTCCCCAGTCTCTTTC
CCACCATTTGGTCTTGAGCAAGAAACAAGAAACGGGGCTT
TTCTTTCTTTCTTTCTTTCTTTCTTTTTTTTTGAGACAGA
GTCTTGCTCTGTTGTCTAGGCTGGAGTGCAATGGTGTGAT
TTCAGCTCACTGCAACCTCTGCCTCCTGGGTTCAAGCGAT
TCTCCTGCCTCAGCCTCCCGAGTAGATGGGATTACAGTCT
CGTGCCACCATGCCTGGCTAATTTTTCTATTTTCAATACA
GACGATGTTTCACCATGTTGGTCAGGCTGGTCTCGAACTC
CCAACCTCAGGTGATCCGCCCACCTCGGCCTCCAAAGTGC
TGGGATTACAGGCGCGAGCCACCATGCCTGGCCTGAGATG
GGGCTTTTCTGAGAGAAAAGTTTACAGGATCACAGGTGGG
CCTGGCCCAGGAGCTTCTTGGATTCTAAGGCCCTCTTTCG
GAGAGGGAGTGTTTCAGGGAGAGGTTGCCTGGGAGTTAAC
TTAGGCAGAAACAGGACACGAACCTGACCCCATACTGTGG
GTCCCTGCACTTAGAACAGTGCCTTACACTGAGCTAGATG
CTGGAATGGCCTCTGACCCCCAGGGCAGTGCCTGGGCCCA
GAGCCCAGCCTGGACTCCCCCTGAAGGGCAGGTTCCTCCC
ACTGTGGCGTGAGCTTACTCAGGGGGTCTATCCTGATCCA
TGTCATGCCAAGGCGTGTTATTACAGGATTCTGCTGGAAT
TCTCTTCCTCAAACCTCTTCTGCTACAAGGGCTAAGGAAT
TTGACTTTAAAAAAAAAAAAAGGAGAAAAACCTCAGTGCA
ATTTGCTGAGAAGGTAGGTGGGGACAGGAGCAAAAGAGAG
TCCACCCCTCAGTCAGCTATGAAGAGACAAAAGAAAAATA
CTCTCCAGCCCCGAAGGGGTCTCCACTTGGGTCCCCCTAT
GAGGGGCAGAAGGACCTCGTTGGGGCAGGGGGAGCAGCCA
CAGCACTGTGCTGGGAATGCTGCTGACGTGCGGCAGAGCA
GCTTCCAGGCACAGGGAAAAATCACTCCATTCTAAGAAAA
CACAAAGTAAAAACTCAGGTCCAAAGGAGAAAGGATAAAC
CAGCCCAAGCTCTTAATAAGCATGAGGTGAAGGAAGCTAC
TGACACCCATCCTTCCAGTATCAGATGCACAGAAGCCAGA
GGTTCGGGAGTCAGTTTACAGCCCCAGTGAGGGCTTCGCC
AGGAGCAGCAGCAAGAACAGAGCCCAGGCCTCCGAAGTCC
AAGGGGCCAGAGACTCCAGACTTCCCCATTCCCTCCCTCA
AAAGGTTGAAGAGAGGAGTGAGGTCCCATCCCGGGCTTGG
AAGGCCAGGAGGAGGTGGCGTGTGGCCCAGCTGGGCTCTG
TGGCACGGGGCTGGCTCTGCGTTAGGGGGCAGTCGAGGCC
CAAGCAGCCACTGGGTGCTTTGTTACCGAGCAAATCTCCC
AGGCGCTGCCTGCTGATTCATAGTTAACTGGGCGGCAGAC
ATTGATTTATGTTCAACTTTCCATTTCATCAGTGAGAGTT
ACGGCGCTACATGTGGAGTTCACGTTTTTCAGAGGGGGAG
GGAGAGGCGGCTCGAGTGTGCAAACCTGGAACATGTCCAC
GTAGTGCACACAGTACTTGCACAAGTCAGGGCCACAACTT
TTTTTCCTGTTTAAGAGGGAGGGCGACTGGGCTGAGCCAG
CCGCCGCCGAGGCAGCCTGGCACGTCAGGAGTAACCTTTT
GTCCACTGTTGCTAGGAGCCCCAGTGCCGGTCATCTGCCG
CTGGGCAGACGTTAGGCACCAGGCTGGCTGCCGGGCAGGG
AGGGGAGCACAGCCTGACCTTTGCAGGGGAGGTGTTGGCA
AGCAAAAAAAAGGCTTTCTTCCCTCTCCTCTGCCCCAGGC
CTCTTTTCACTGGCCAGGAGATTGTGGAGGGCAGGACCAG
CCCAGACCCATGTGCTTCCCAGTGGCCAGCACCCCCACTG
GACAGAGGAGCAAGCTAAGGCCAAGAGAGGGAAGGCTGGC
TCCCCGAGGACACACAGGGATTTGGCAGCAGGGCTGGACT
CCAACCAGAGTGTCCCACGCCCAGGACAGGGGGCTTCATC
ACAGTATCCAGAGGAGGGGCTGCCGCTCCCAGAGCCAAGT
CAGTTTGGAACAGGTGGGGCCTGGGGGCGGGGAAGAGCAG
TGGTTCCCCACCTCCAACTGTGGCCTGGAGCCCAGCAGTT
GGGGTGCCCCGCCTCCTCTCTAATCCTTCTCAGCAGAGGT
GACCCTGCCTTCTGTCAGTCTGGAGGCGGACAGCAGGGCG
GAGGAGCTGGAGGGGGTGGTGCTTCTGTCCCCTGGAGGAG
CGAACACATCCACCCGTGACACAGCACCTCTGTCCTCCTC
CCCAATAGGAGGCCGCATCTATCAGACAGACTCCCCCACC
TGCAGGGAAGCAGACAGGGCCAGGCGAGGCCCAGAATGGG
GAGGGGGTTTTATTCCCCCACAGACAGGCAGTTATCAAGA
AGCTGCAGATCCCACCGCCCCACCCAGGCCTGTCTTCCTG
ATTAACTGGCCAATTTGAGCCTCAGTTTCTCATCTATACA
GTGGGAATGCTATCGGTTCTTAGGACTATCTCATAGAGTC
AAATGAAATCACAGCAGGCAACAGCTTTTCTAACTTGGAG
AGTGCTTGCACCAGCAACTATTAACATAAGAGGGCGTCAG
ACAGTTCTACTCTCAGGCCTGAGAGCCCTGGCTGGGGTGG
GTGGGGAGGGCTAGGCTGGGCAGCCCCAGGTAAGGAGTCT
GCTGAGATAGCAGGCACCAACCTCGGCTTCTCACCACCAC
ACCTGCCTTCTGCCCCGACCTATGAGGGCAGTAAGCTGGG
CCTCCTTTAGGCTCCAACATCCACTAGAGGCCACAAGTCA
CAGGCAGGAAAGCTGCCCTCAGTCTCACCCAGCTGCCACT
CCTGCTCAGGCCACAGCCACCTCCAGAGGGGACTGCAGCT
GGACTCCACACTGGCCAGCCGGCCAAGGGCCCAGCCCCTC
CAGGCCATGGAACCTCTTCCTGGGATCGCGTTGCTCCCCT
TATTAGGAATCTTCCATGGCTCTCCCTGACTTTAAGTCCT
TCCTGTGTCTATTCCTGGCTCCATCCCCACATCCCAGCCT
GCAGTCCAGGCCCCTGCCACCCCAAACTTGCCCATCACAT
CACATCCTGGCACAGGCTCCCTCTCACCTGGCACACTCCC
CAACCTCTATTCACTGCCAGCTGCCTCCTCCTCCTCAGCC
CAAATGTCAGCCCCTCGGAGAGGCTTCCCCAGACAAGCCA
TACTGGCTGTGCCCTGTGCCTGGCCCCAACGGTATTCTTC
CTGTCAACCTCTCCAGCGTGGCACTCAGTCACTGCCTGCC
CCCTCCACCAGACTACGAGCCCCTTGAGGGCAGGGTCCAT
GGCTGCCTCTTGGGTGGCTGACAGGTCCCTGCCCTTACAC
ACCATGTCTGACCGAGGGGCTAAGGGACGACCAAGCAAGC
CCGTCCGGGTCTCACATGATCGGGACTCAGCTCCTTCCCT
TGCCCTGCCTTCACTTCACCATCTGTCAGATGGGTGGGGA
CCCCAGCGCCCCGCCACCAAGCTTCCACTAGTAACAGGCT
TTGGAAACCAAAAGCAAACAAGGTGATTTAATTCTTCCCA
AGTCTCCCCTTGTCACGAACTTCTCCTCGTCAACACAGAG
AGGCCTTTCCTGCCGCAGCAGCTTTCTGGCAGGAGGAATG
TCCGCTCCCTCTGCTGGCTCCTGCTTCCCCCTGGAGACCA
GGGCAGGAAATGGATAGCATTTGGCTCAGCTTTTGGGAAC
TGCCCCAGTTGCTGCCAGGGGTATGTTCTCATTTACTGGG
CTTTGACCCTCCCTGTGAACACATCCCCCACCCCACAGCT
CACAGTGCCCAAGGTCTCCACTGGGCATCCTGCCACTGCT
TAGTTACCACCACTGTCAAACAGCTCACCACTTCATCATT
AATTTGGCAGATGACAGAAATGTCTTCCATACAATGACTC
AAATCGGCTTCCCTTTTCTCTTCTCTCAAGGACTTGGAAT
CTGGGGCTGAGGGCTCACAGGGGCATGTCTGAGTACATGG
CAGGTTCTCCGTAACAGAGCGTCAGATACTTCAAGGCAGT
CATCAGAACCCTCAGGAGGCTGCCCTTCTCCTAGAGAAAC
CCCAGCTACTTCTGCAGGAGATGAGGAAAGATTTTGGGTC
ATGTGTGTTTCTCTCCCCTCTTATTGTCTGGGTCGTATCT
CTGGCTCTTGGGCTACACACATTGTTTGCTTTTTCTCATT
CTCTCCCCATAACCAATGGGAAGAGTTCTCTAGGAACCTC
AACATCTTTCTAAGGCTGGTGGGCCTGGCTGGCAGGAATG
AGGACTCAATGGAAAGGGGATGTGTCAAATACTCCCTACT
ATCCTTCACCACGGTGGCAAGTCCCTACTATCCTTCACCA
CGGTGGCAAGTCCCTACTATCCTTCACCACGGTGGCAAGT
CCCTACTATCCTTCACCACGGTGGCAAGTCCCTAGATGTT
CAAAGCAGGATGAGCTAAACTTTTGGCAACAGGAGCTGGG
ACTCCTCCTCTAGGACTTTTCCAGAGAAGGCAGTCTTTAA
CCCTGTGACCTCTGCTAGGTCTCTGTCACGCAGCATCCAT
CATCAAGATGGTCAGCTACTTCCCGGCCGGGCCTGGTGGC
TCAGGCCTGTAATCCCAGCCTGAGGAGGCTGAGGTGGGCG
GATCACTTGAGGTCAGGAGTTCGAGACCGGCCTGGCCAGC
ACGGTGAAACCCCATCTCTACTAAAAATACAAAAATTAGC
CAGGTGTGGTGGCGAGCGCCTGTAATCCCAGCTACTCAGG
AGGCTTTGGCAGGAGAATAACTTGAACCCGGGAGGTGGAG
GTTGCAGTGAGCCGAGATTGTCACTGCCCTCCAGCCTGGG
TGACAGAGTGAGACCCTGTCTCAAAAAAAAAAAAAAAAAA
AAAAAAAGGTCAGCTACTTCCTGAGTATTGGCCACAGTGC
TCAAGTCCCTGTCTCCACAAAGCCACTGGAACAACTGCAG
AGTAACTGTTGTGGAACACAGATCTGGCCAAGACATTATC
CAGCCCAGAGTGCTGCCCTGGCTTCCCACTGCCCACCGGA
TCAAGCCCACACTCAACAAGGTCCTTCAACAACTGCCCGG
CAACCTCTCCAGCCTCATCTCCCACTGAGCACCTGTCAAC
CACCTCATTCTAGACACCATCTCGGCCAGGGCTGCACCGC
CTCCAGGAATGCCCTCCTGATTTCTCAGCTTGGCAGGCAG
GCCTCTCCTCTGTCCTGCCACAGGGGATGGGTTACCTGTC
AGTCTCTCTGCTAGGCTGGCTGCTCCTGTGGGCAGACTAT
GGTTGATTCAGTTCAAGCCCGGAACCAAGCCCCATGCCTT
GCATATCAGAGACGGCCAATGACAGTCATAACCACAGTCC
TTTCTCCTTCTGTGATTTCATTTCCCCATCTATAAATGAG
AAGCTTGGACTACATCAGGGATGGCAAAGATATGTACCAC
CACCAACACATTCACGTTCACGGTAGACACTGCCAGTCAC
TATCTGTTGAGCCTAGACACACAGCTTCAGAATCATTCTC
ACGGTGTTCTCCGCAGCCACCACACATCAAGCAGAGCTGG
CATTTGAATGGAGACTTATTTGCTACTTCTTTAGATAAGA
GTTATGGTTTCTCTATCTCCTTTCGGTCTCTCCCTCCTTT
TATCTAATTCTCTACTCTCCCTGCTTCCGCCATCCAATCA
GATGTGTATCTACATTTCGACTTTGGAGTGTTTGTGGAAG
AGCACCCCGTGAGGAACCAGGAAAGCTGGGTTTGGACTCT
GATTACAGTCCCTGGTTAACTTCGGGCAAGTCATTCACCT
TTCTGAGTCTCACTTTCCCAATCTGCATGCCTTCTCTGCA
GAAACACTGTGATGAAAATGAAAGTAAGTTGCATGTTTAA
AAACACTATGTAACTGAAAACAACTATTGGAATTTAAAAA
CAAAACAAGAAGAAAAACAGCCTGTACCCAGTGCTCAGTT
CTCCATGACCCCTGCCTTCTTGTGAGTCCCGTTTTGGACT
TAGAAATCCTTACTGGACAGTGCCCTCCTTAGAACCACCT
TAGGGCCAAGGAACTTAGAAATTCTTACTGGACAGTGCCC
CCCTTAAGGACCAAGGAACTAGGGAACCCACCCAGATCAG
TGAGGCTGGCCAAAGCCAAGCTGGGTTTGCCAGATGTGCA
GCCCAACCGAGCTAAGCTGCGTGGAAAAAAAAAAAAATGC
CCCTGCTTGATTATATAAAATCCATCTGGATCCAAAGCAG
AAAATCAAAGCTGGAAGAGGGCCCTCAGAGACCACCTGGT
CCAGCCTGCTCCATCTACTGGTGAGAAAATTAGGGTCCAG
AGATGGGCAGCAACTTGCCCAAGGTCACTGAGCAAGTATG
CGGCCAAGTCCTCTCTGTCCTTCCCTGCTGCAAAACACCA
GAACGCCACTCCTGAACTCCAAAGCCGGCTTCCTGTTAGG
CCCTCCCTGACCAGAATGTTGGATCTAATGCTTTGGGGCT
GCCTGGGCTCCTGTCCTATAATGTGAGCAATACAAATAAA
CTCAGTTCAAACATTTACTAGGTCCTTAGTGTATGCCAGG
TGCTGGGGATGCCAATATTAGGGCAGGTTTTTTTTTTTTT
TTTTTTTAAAGGTGAGGTGTGATCAGGTCAGTTTCCAAGC
CACCTCCCTGCCAGCCCTTAACTTGCTACCAGAGACATCT
CATGCCACGGGACCAGACAGGTACTGCCCGCCTTGGAAAC
CTGGATGTGGAAGAGAAAGCTGATGGCAGACCCTCAGTGT
GGATGGCCAAAACTTCTGACCCCAGGAGCTGAATCCTGGC
AGTCAGAGGCCTGCAGAAGCCAAGGCCCCGTGCTGCTTAC
CGAGGGGCTGGGATGGAGGTGGGCAGCTGCTCTCTCCCAC
CCAACCCTGGAGGACTGGGGCTTCTACATTTAGGACCAGC
TAGGGGTGAAGTCCTGACCTGAAAACTGGGCTGGCCACCC
TTGGCCGACTCCCTGGTGCAAAGCCTTCCTGCAGCAGAGC
TTCCTACCCAGGCTTCGGCCAAGCAGGGGAAGGAGTACAA
TTGTTGGTGGCAGATAAAATCCTCGATACCATCTCTATTT
CCCTTCTAATATCAGAGTGGCCGGCTGCAATACCAGTGAG
GGGCAGGGCCAGCAATCAATAGCTAATATTCCTGTTGTAA
GCAGGCCTACTCGGAAATGGGCAGCCAGTACCTCCTTCCA
GAGAGATACCCTTTCCCCTTGGCAGTGTCCCAGCCTGAGC
GGTTCAGCATTATGGCCAGGAAGGACCAGGCCAGGTACCT
GGCCTGCCCATCCCCCACCGATGGGGAAATGATGCCGGGA
AGCGAGAGAAAGGAATCACCCAACGTCACCCAGGACGCAG
AGAGGCCAAGACATTGCTCTCTGCTGTCTACCGGATGACC
CTGTCAGCTCTTGATGGCTCGCCGCGCCTGGGAAAACAGA
GGTGACCTCAAGTCAAGAAGGTCCAAAAGTTACCTCTGTT
GGATGGTGGCTAAATAAGGACAGGAATCAGTCTTGGCTTT
CTGACCACACACCCCAAACGTCACAGGGGAGGGCCCAAGA
AGTATGTCTGGAATTAGGCCTCAGCCATGGACAATTATAC
CAAAGCAGGAAGTTGGGAGCTGCCCACATATCAGGCAGAC
CTGAGCCTTGTCCTAGACTCAGGCCAAAATAGAAGTCAAT
GGCCTATTTTTAAAACATACAACAGGGTACTGTCTACCTC
TTTCTACCACAGTGGTCTCATCTGCACCGCACACCCAGAT
GCCAGCAAGCAGCCTCAATCAGGATGCACACAGATGAAGC
ATGGTACCTGGGTGGGTCCACCAGACACGGAAGCCACACC
TGCACTGTATCAAGAACATCCATGGCATGCAAGCCTAGAA
AGAATTCCCAACTGGACAGAACGCCCGTGGGAAAGGCCCG
CTGATGGGTGCGGGGCGCCACCTGCAGCATTCAGGAAGAT
GCCTGCCTTGGTGAGGATGAGCCTCTCACACGCTGGCCCC
TTGGATTTCCTCCCTGGTAGGACAGCAGCCCCTCTGGCTA
CTGCCTTTCTTAGGTCCACGAGTTTCCAGTATTTTAAGGT
CTAACTCTCAACCCATCTTCAATATGTCCGCAGCCTTGCC
CCAAACTGAGACCCTGGCAATGCCTGGTCCAGTCCAACCT
GGAGCTCACACACCTATTTCTGGGGCTACACTCATCTCCG
CCCCTTGGACAAGGCTCCAGCTTTGGCAGTGTTCTGGGAA
TGCATACAGATCCACATGTGGCCGTCCAATGCCCCAGATG
GCCATCCTGCGTCCCTCTCTCTCCTCCCACCACCATCACG
TGACCTACCACTTCTGTTTTTGGGGAACACCTGAATTTCA
CTGCCGTCCTTCTTAGCTGGTGAGCAGCACGTCCCAGCCC
TCTTCTCTCAGGAGTTAACACCAACCGAAATACAAAATCT
TGCCAAGTAGAATCATCTTCCAGGTCATCTCTCACCTAGA
GGGAAACCCCTTTAACATCCCTAGGAGACGTTTGTCAGGT
CTTTGCTCAGATGCCTCTAGGGCCAGAGAGCCCCCTGCCT
TGATGAGGGGTGAGCACGGGTGCTAAATTCTGGCCTATAC
CAAGCAAAAGTGTCCTTGGACTTTGCCTCACTGGTCCGAG
TTCTGAATTCTAGGGCTGCACAGAGGAAATTTCTGCCTCC
TTTTCCACACAACAGCTTTCCATGTTCTTATCTGGGAGTG
CCAATCTTTCAAAAGGTGTGGAGAACTCGGGCGGATTCTC
AAACTCAGCTGCCGACAGGCTTGGAAGAACGAGAGATGTT
ATGAGCGAGAGTGTCATCATAAAAGATCCTTACAACCCTG
CACGCTGTCCCTCTCTAAGATGGCATTCCCCAGTCTCAAG
TTGGCTTAAAACACATGAACCGCCGGGGAGACGGTAGAGA
CAGAGGCATGAGGGGTGGCAACCCAGCATGCAACCTGGCC
GAGAAACAAGCCGATTTCACACACCCCAGAAAAAGCCGAA
CAAGGTGTCTCTTGGAGAAGGCCAGACTCTCGACCCACGT
GGGATCTGTTCCTGCCTGTGGCGGGCAGAGCACGAGCACA
GATGCTTGTGGGATGCTGTCTGTGATCACACTCGGAAAAA
ATCAAGTGGTTAACCAGAGGGAAAGGATTCTGAGACCCGC
CAAGACGGTGGGTTTTTGTGTTTTTTTAAGATTACGCCTA
AGGTTTGTAGTTTGGACGAGCAAAGTAAACAGTGACAACA
GCAGCAGCAACAAAACAGAAACAAAGAACAATTTACTGAT
ATTTTGTAAAGCCTTTTGTTAAAAGAAAGCTCCACAGTGG
CCTGGAAGTAGCCCCCACCGCCTCCCGGCCAGGGGCAGAC
TGGGTCGTGCCTACGAAGCTGGCATGAAGAAAGCAAACTC
CAGCAGAAGTGCAGGCAATGCAGGAGGTTTCTGCTTTCCC
ATCTTTTTCTCCCTCTCAGCTTTTAGAAGGACTGGTGAAA
GGGACGGGAAGGGAAGGATTTGAACCAGCATAAAGCAACT
GTATTTAGACCATGGCAAACTGAGCTACTTACTTCTCTCC
CGCCCTCCCACCTGCCCAGGGCCTCGGCCTGGAATACAAG
GTGGAGCACAAGACCCACAGGCCCCGCACGTACCTGAAAG
AAACCTGGCGGGATGGGGCCTCCTGGCATCCCATCGTTGG
GGGGAATGTTGCCAAGCACGGGGCTCGGGGCAGCTGCTGC
ACTCTGTGGAGACAACAAGGCAGAGGGTTAGTGGCCAAAC
CCACAACCAGAGGCACAGAGTTCTGACCCCTGGACTTGGC
TCTCCCTGTCCGTCCACATTCCCCATGGACTTTCCTCACA
GGCCACTTTCTACTTAAAGCCCTCCTAGCATCCCAGGGAA
GTGTCATGTTCCCACTGACAGGACACAAGTAGGGCTTATA
CACTCAGACCTGGACTCAATTCCCAGGTGCGGCCCCCACT
GAGCAAGCAACGAATTCCGAGGCTCTTTTTCCTCATCTCT
AAAATGGGAGGGCCGGGTGTGGTGGCTCACACCTAAAATC
CCAGCACTTTGGGAGGTTGAGGCTGGAGAATCGCTTGAGC
CCAGGAGTTCGAGACCAGCGCGGGCAACATTGGGAGACCC
CCGTCTCTACAAAAAATAAAAAAAATTAGCTGAATGTGGT
GGTGGGTGCCTACAATCCCAGCTACTGGGAGGTTGAGGTG
GGAGGATCACTTGAGCCCAAAAGGTTCAGCCCTATCTCTA
ATAATAATAATAATAATAATAATAATAATAATAATAAAAT
GGGGGGCAATGTCCACCATTCAGGGAGGTTGCAAGGACAG
CCTGAGACAAAGTGCCAAAGGTACTTCCTGCAGTGCAGAG
CAGCGGTGCATGGCCAATGTGCTGCTCCCAGCATTATATG
GCCCCGGGCCGTGTCTGCCCAGCTACTCTGAGAAGCTCTT
GGCAGGCGAGTGATTTATAAATTTCTGTGCCCTCTGCAAG
TGGCTGGCATGTCATATAGAGCAAAAGATCAATAAATATC
CATGACTCAATGAATAAATGAGCAGACCAACTGGGAAACA
CTGCTGGAGAGGGTGACGGAGGGCAGAGCGTATTCTTGGC
CCTGCAGGGTCCTAGGTGTCTCATGAGAGACAGGGGCCTC
GCGAAGTGGGGGGACCGTCATTCCTTTTCTCTTTAAACGC
TGCTGTTCTGGCATTTGCCTGGTATATCTGCCTCATCAAT
GCCTCCCAGGGGTGAGCAGACATTGCTCTCCCCAGCCTGG
CCTCCTTCCAAAGGATTCTGTGTGCAACCCATTCAGGTGG
TCTGTGCCTGGCCCCGTGCTCACACAGGCAGGGGTGAGGC
TGAGACATCTGGGCCCCAGCCCTGAGGAAGCCACAGGTCT
GACAGTCCTACCTGGAACTGGGCCCTGCTCCTTCCCACTG
ATTCTAGGCCTTCAGGGGCTCCTTCTACAGGAAGCCCACC
TCCAACCTTGGTGGTCCCCAAACCCCACCATGACTGAGAA
AGTGAAACTTGGTCATCAATCATCTCCCAGGGTTCTGATT
CTCTGGAAGAGGAATGAGCTCCTTGGGATCAGGAAACAGA
ACACCTCTTTTCCTCTTAGAAACAGCCTCCCATCACCACC
TTAAAGAAGTCACTTTCTTTCCTTTCATTGGTGGTAAAAT
AGGAATCAGAGGCTGGGAGTGGTGGCTCACGCCTGTAACC
CCAACACTTTGGGAGGCCAAGGTGGGCGGATCACCTGAGG
TCAGGAGTTTGAGACCAGCCTGGCCAAAATGGCAAAACCC
CGTCTCAACTAAAAATACAAAAATTAGCTGGATGTGGTGG
TGGGTGCCTACAATCCCAGCTACTCGGGAGGCTGAGGCAG
GAGAATTCGCTTGAACTCAGGAGGCAGAGGTTGCAGTGAG
CCAAGATTGTGCCACTGCACTCCAGCCCGGATGACAAAAG
CAAAACTCCCCATCTCATAAAAAGAAAAGGAATCAGAACC
TCTAACTTCCAACTTTGATGAAAGGAAAGGAGGTAGTGTG
CAAATCCCACTAATACACTGCATGCAACAAAATGAACAAA
CGGACCTGGGAACAAATGCACCTGGTTTTCAGCACTGTCA
CCTCTACTAGTAAGTGGGATGACTGTGGACAAGCCACTCG
GACTTTCTGAATTTGCTTCCTGTAAAATGAGAGCCAGTGG
CCTTGGTGCTCGCGCTTGCTTAATCAGCACTTTGGGAGGT
TGAGGCTGAGAGAGGCGGATCGCGAGGTCAGGAGATCAAG
ACCACGGTGAAACCCGTCTCTACTAAAAAAATACAAAAAT
TAGCTGGATGTGGTGGTGGGTGCCTACAATCCCAGCTACT
CGGGAGGCTGAGGCAGGAAGAATAAGCGTGAACCAGGCTT
ACAGTGAGCGAGATCAGCCACTGCACTCCAGCCTGGGCAC
ACAGCAGACTCCGTCTCAAAAAAAAAAAAAAAAAAAAGAG
ATAGCTGTTGTCCCACCTCCTCACCAGGGTTGTGGGGGAT
AAACTGACAGAATGAGCTGTGTTTTGTAAGCTGGGACAGC
TCTGTGAATCTAGAAACAAAGAAGTACAGGGCATACAGTG
GGTGTTGCGCAGACCCCAGGTGAAGAGAATGGGCAAGCTG
CATGTTACTTTTCAAAATGATTCTGTCTACAGAAAAACAG
CCCTCTCTGCAAGAGCTATCCTGCCAGCCATCCTGTAATG
TGTACAAGTTTCAAGCATCTCCAAAAATCAGGATTGTAGA
TCTCCCCATCCCCCAGGTCTGAGGTCACAGGCCCCTGCCT
TGCCCCTGCCTCTCCCCTGCCTGGCACTATCTGAGATGGG
GCCTTGTGAGGGAATCGCCAGCTTATCCATTAGCTGCATT
ACTGTTTTTCTGTGGTCAGTGGTTCTGTGAAAATGGCAAC
TTTTTGTGATTAACAGCCAACAATTACTCCTCAGCGGCAA
GAGCAAAAAACTTTTGGGGTAAGGTAAACACCCATCTACA
TTTTCTTCAGCTTCTTTCAGAGACTGGTGTTACATTTAAC
AATTTCATTCTTCTTATGTACCATTATTTAACCAGTTTGT
TTGTTTGTTTGTTTGTTTGTTTTTAGAGACAGGGTCTCAC
TATGTTGCCCATGCTGGTTTCATGTGATCCTCCCATCTCA
GCTTCCCAAAGTGCTGGAATTACAGGCATGAGCCACCACA
CCCAGCCTATTGACCAATGAAATAACAGGCATTAAATCTC
AGTGTCTGCTAATCTGGCAGTTAGTATCCCTTTGGTATTT
GGTATTCTGAGTTACCTCTTAGGTCATTACCTTTTGAAAT
GGTTTGCATCGGCCACTTGTAGATCTAATTTTATGGCAAA
TCATTAATGTCCTTTGCTATTTGGGTATTTGATTTTTTAT
ATATGGAGGATCTAGACTAAGGGTAAGTTATAACTTTTTT
AAAAAAAATTAAAAATTATTACTATAATTAGAGACCTGGT
CCCCAGGCTGGAGTGCAGTGGCCCGATCATGGCTTACTAC
GGCCCCAAACTCCTAGGCTCAAGGGATCCTCCTGCCTCAG
CCTCTCAGGTAGCTGGGAACACATGTGCACACCACCATAC
CCAGCTAATTTTTAAAATTTTTTGTAGAGATTAGGTCTTA
CTATGTTGCCCAGGCTGGTCTTGAACTCCTGCCCTCAAGC
AATCCTGCCACCTCAGCCCCCAAAAGTGCTGGCATTACAA
GTGTGAACCATCGTGTCTGGCCTAAAAAAAAAAATTAAAT
GAAAACTTGAACCTACGAGTACTTTGTTGCCTTACTTATA
AGGCTCCTTCACTCTAAGATGTCGTTTTCCTATGAGATTA
GGAGTGAGGAACTGCAGGTAGTGGATGGTCCGCGGTTCTT
TGAACGCAATGGCCAGGGTCACCGTGGTTCTAGTAAATGC
ACGGTGTAATTCTCTGAAATGTGGGGTGGAAGACGGAGTT
TTGCTGTTCTCCAATGAAGGAGGACAAAAAACCAGGACCG
TGTTAGCAGTGACTAAGGGGCAGGAAGCTGAGGAGACGCC
TTGATCATTTAAAGCTTCTCAAGCAGCAAAACTAAGTCGT
CCTGCAGTGCTTAAATTTGTGCCTTGAATTTTGATAGTTA
TTGCTGTTCTTCTTTGATTATGAAGCAAACGTGCTCATAA
CAAAAAACTTTAAAAAGGGCAGAAAAGTGTGAAGAAGAAA
ACGAAAAGCAGCAACCAGTGGTACAGGGCAACAAAAGAGT
TAAGAGGTTGGGAAAGGCTCAGAAATAACTTGCTCACAAA
ATCTAAACCAAGGTACCCTCCCCCCAACCACATCCATGAA
CATTACGCTGAATCCCTGCACCAACCCTCCTGCAGCTCAA
CAGCAGCAAGGGCTGTTTCTCCTGTCTCTGAGACCCAGCA
CAACGCAAGGCATACACCTGCTGTATGCAGGTGTATTAGC
AGGATCTAGAATATGGGTAAGTTATATTTTATAAAAAAAA
AAAACTTAAAAATTATTATTATTATAATTAGAGACCTGGT
CCCCAGGCTGGAGTGCAGTGGCCCGATCGTGCTTACTACG
TTTATTATTCAGAGACCTGCTCAAAGCTGACCGTCTAGAG
CCAGGCCTTTCCAGACTGCTAGGAATCGGCCTCCCTCTGC
GGTTTCCAACTTTGAGCTGGAGCTCCATTAAGACATGCAG
CAAAGCGTCTCGTGAGTTTTCTCTAACAACACAAAACCAA
AACCCCTGAAAACCCCCGTTATTCACTGAGGCCTACAGCA
TGCCAGGGCTGCGGTGGGTGCACGGGCTAGAAGTCCCCCA
TGGAAGAAGAGAGAAAAGAACACTGGATTCAGAAGCTAGA
GATCTCCTAGCTGGGAGCCCATGGACAGGCCCCTTTGTCG
TTCTGGGACTCAGTTTCCCCATGTATCCAATGATGGCGTT
AGAGGAGATGACCACTAAGGCTCTTCTTCCAAGCTGCTCT
CCCCAGCTAAGTCTACACGCCCAAGGGGAGCTGGGGCTGG
AAACAGCAGCTCTTCCATGAGCAGGACAGCGACCCTCTTT
CCAGGGCACCTGGGTGTTAACTCTTCTCTGTTCATTATAG
GCCATTTTGTGATCAAAGATTAAACACTACCCAGAGACCT
GTTATCTGAGCCCACAGATAACAGTGGCTGACATTTGGGT
TCTAACCGCCCAGGCCTTCCTCACCAATGCTTATCCACTT
TTTGGACTCAAGAAAGCCGACTCAAACCACCCATGCAGTT
TGGTAACTTGCACTTTAAAAAACAACAACAAAAACAACAA
ATAAAGCTAATTTAAAATTCTGTTCTAAACAGCAAACAGA
CCTTAAACAGGCCCGTTCCAGCCAGCTGCCTCCTCTAAAC
CTACAGTCAACTTGAAAAGCCCGAGGCGCTTTCTCAGAGC
ACTGCCTGAAGTTTGCCGTTCACAGCCAGGGAGACTTGCG
AGGAGGACTCATCCCGCAGCTCCCTCTCTAAAGAGTAGGG
TTTCTTGGTGATCCCAGGATGGGTACACAGCCATGGGGCT
CAGGGACTGCCCCTGCCTCCGCCCCATCCATGCTCCAATG
GGACAGACACATGCCACTGCAACCAGAGATCCCCGACAAT
CCCACTCCGTAAGGACACCTGAAAACCTCAGCACCAGTCC
CACTCTAGGAGATGGATATTCCCCCTCTAACCTCCAGGCT
GGAGAAGCAGGGTTCAAACCTGAGGGCCTCTGAGAGGTGC
TTCCAAGAGAAAGCGCCTTGGAAACCAGGCTAAGGAATGG
AACTTTCTGCTCTGGGCAATGGCGGAGCGGGGGGACATCT
ACTGCCCCACCTCACCCTGTGCGCCAGGCACACTCATGCT
CGCTCAACAAATCCCAATACCACCAGAGTACCCCAAATTC
CAGAAGCAAGTGGACTTGACGAGTCCCCACACTCCCAGGG
GCCTCTCATCCCACCCTGAGAGAGAAGTATCTCAGAGTAG
GCAACAGTGTTCATGCTTTTCCTTCAAGAAGCAATGGTCC
AGGGGCATTCCCTGCAAGATACTACCTTCTGGCCTCATTT
CAAGAACCCCAGCTATCCTCGCTCACAAACTAGCCTGAGA
CCCCCGCTCCAACCCTCTCTTTAAAATTAGTTCTAGGCAC
ATGAAGCTCCTGGAAAACTGAATAAAAACAAATGCTCAGA
GGGAAATGTGGGACTCCTGCCAGGTCGGCCAACCCCTCCT
GACTGATTTACAAGGCTGCAAAATGGTACTTTGTTCTGCA
AATCCCCTCCCCTCCTTGCCCCGCCCTAATACTCAGGCCT
TGGCGTGCAGCAGCTTGGGGGCCACATGCAGAACCGCATG
TGCAGACGACTTCCTTGACTGAAACTCAACACAGGCTGCA
TGGCCCAGGGCCCAAAACACCAGGGGGTGGGAGGTGTGTG
CTGAGGGCGGAGCCATGTGCTCAAAGCTGGGAAATGGAGG
TCACTTAGGGGAGCCTGGGGCACTCCTGTGATGACTACAT
ACAGAGGGCAAGTGAGACAGGAAGCCTCTAAGTGACGCCT
GTCTGGTGGCCTGGGGAAGGAGGGAGGGAGGGATGCTGGC
ACTGGTTTCAGCAAGACAGGGACTTCGGTGCAAACTATGG
AGTAACCTGGGTCCCTCTGGGGCCAGGTTTCCCAGAGGGA
ATTTCAGCAGCATCAACAAACTAAAGATACAAATCAGGAA
TGGAAGCGACCGGGGGAATGTCATCACCCAGATGGAAAGG
CCAAGACGGACAGAACTGGGGTTCAAAGAAGGGAAGGGGA
CAGGAAGAGGACTCCTGGTTTCATATGCAGACTACAGAAC
AGAATCAGTTTTGGAGAACAGGGGCTCTAATTGTGCAGCT
TAGAGAAAACAGAGCTGTTGCTACGTGAAGAGGCAGAACC
AGCTGACGTTAAAAATAGGTTTGGATGACACACAGGAGTG
ACACAAGATCCCTGCCTTCAAATAGTCAGGGGGCCATCGC
GTGGGAGGAGGGATGAATGTGCCTCCCGGCACCAGTGGGC
GGCCCTGGGTCCAACAGTAGACGTCCCGAGCTACAAAAAG
CTTCTTGGCTGCCTCAGGAGGGGGCAGGCTGTGATAATTT
GGGGTCGCTCCCAGTGGAGACATGGCACAAACCATATTAA
AAAAGGATTGCCATAGGACCCACCACCGCCTGGGCCTGGG
GATTATTAAGACAAAAGAGTCTTGCACTGAAGGTCCCAGG
ATCAGGATTCCAGCTCTGGCTGCAAACCACCTACTGTGTG
ATCTGATCAGGCCTTCCTGTCCTGGGCCCTGGGCTCCACA
CAAGGCAGCTGAGGTCCTGCTGCTCCAGTGACACTGTGGA
TGTCCAAGGAGCTCTTCACCAAGTGACCTGAAAAGGGCCA
CGTATAGATGACAAAAGCCTCAACCTGTCAGGGCCAGGCC
ATCAGACCCAAATGAGGGTGGTCCTGATACCTGAGCTTAT
TTTACTAAGTCCCAGCACACGTCTGCCACCTGGGTATGAA
CCTGGAATGCAAGAAGGGCTGGAGAAGCGACTGCCTTTTC
ATTGTGATCCTGTACATAAGCAGGGGTGGGGGGGTGGGGG
TAGTATTTATTCCCCAGCATCGCTGGGAAGTGTCATTTCT
GTTTTCCTGGTAAGGAAATTGAGGCACAGAGAGTTGTACT
ATCTCAAGGTCAGGCAGCTAAGTGGCTCTAACGTTATTCC
CTCTGTGCCTCCACCTTTTATCTTGGGTTCAAAAGACAAA
ACCACAGTCCACTCTGGGAGGCCAAGGCGGGCAGATCACA
AGGTCAGGAGATCACGACCATCCTGGCTAATAACACGTGA
AACCATGTCTCTACTAAAAATACCAAAAAATTAGCTGGGT
GTGGTGGCGGGTGCCTGTAGTCCCAGCTACTCAGGAGGCT
GGGGCAGGAGACTGGCGTGAACCCGGAAGGAGGAGCTTGC
AGTGAGCCGAGATCGTGCCACTGCACTCCAGCCTGGGTGA
CAGAGCTAGACTCTGTCTCAAAAAACAAACAAACAAACAA
ACAAAAAAAACACAGTAACGTCCCACCCATCCCTGTAGTT
CCCAGGAAGAGTTCTGTGTGCTTTGACTCTTATGAAAAGA
AAGAGCCGGCACTTCATTAAACACATGAGAGAAGCACAAT
CCATTCCCGTGTTTGAGACTGTCTATATGTTTTGTGCTTC
CCCAAGTAGGCTGACCTTCTAGCTCTGCTCTTTCTGACAA
ATACTTCAATGAGCTGGCATTCACCAAGGGGTGTGTGTGT
GTGTGTGTGTGTGCACGCACATGTGTGTCAAGGAATGCAA
GATCCCACCGAAGAGTCTGTTAGATCTAACTGGCAAACTA
CCCTGGGAGGAGGAGAAACAAGGTGGGGGGTTGCAAGTGC
TTTTTACACATTGGATGCATCAGCAAACACTCGCTTCTGG
GGCCACCCAGACTGCGCTGTGCTCGCCAGAGCAGATGCCA
GGTTGCGGGTCTGCCCCGCACGCAGGTCAGGAGGATGCAA
GGAGTTGTGGTGACAGAGAACTGAGGGACAGGGAAGGTGC
TCTGGGCAGGCGCTGTGAGCGGGGATTAGGGGGATCAGGG
AGGCTTTGTGGAAGAGATGGTACTTGAGCCAGGGCCTTAA
AGGACGGCAGGACTCGAGGATGCAGGAGGTGATACAGGGG
TGAGAGATTACGCTGTCATTTTAACCCTCCCTGGGCACAG
GGCCTCCTGACAGCCTCTCCTTAGAGAGCAAATCCCTCTA
GGACGCCACCCGTCCCTGGCACCATCTCCAGGGTAGGGGG
TGGGCGTGGGGCTTGTTCACTTTCCCTCCTCCAGGATAGG
GGGGCTCCCCCACAGGAGAGGAGCCAGCCACCTCGTCAGA
GAAGGCTCATTGTGCCCAGGCGGTCCCTTGTGACCCAGCT
CACGGTGTGGCTCATCCAGTCTCTCTCCCTCCATCCTCCC
AACAATCCACAGTCACTACCAGAACACAGAGGCTCTGAGG
AGTAAAGGGACTTGTCCAAGGTCACACGGCTGGAAATGGG
CAGAACCAGACGTCAAGCCCAGATCTGCTAAAACCACAGC
CCCAGCTCTTGGCCACACCTCAGCCTTCTCTGATCCAAGT
TTCAGAATCGACACTTGAAAGTGGTCACCTGGAAACAGGT
CAGGGCCCAGTCCTTCCATTCACCAGGGGCCAAGTCCTCA
AGCACCTCACTTTACCTTCTGCGCCCCTCATCATTTGCTA
AGGAAGGGAGCCCCCTACCCTCTGTGGGAGGCATAGGGAA
CTTAAACATGACCCTTAGGTAAGGTGCCCAGCCAGACTCA
GCCAAGGTAAGGGTTCAGCAACCGGCAGCCCAGAGCCAGA
GACACAGTTCCAGGTAGAGGACCACGTGCTGACATCCTAA
GATTCCCTAACCACAGCAGGCTGGGGATGGGGAGACACAA
AGGGGCTGAAAGCTGTGGAAAGACTAGGTCTTCTGATGGA
CAGAAAAGCCGGTCTTCTGAGAAGGGGCCTCTCTCTTCTT
AGTGGCCACCTTAGGAGGAAGTAAATTCCCTGGGCTGGGA
AGTCTGAAGCCACCATACTGCCAGGCCCTGCCCATTCATC
CCAGGAAGCACCCGGCTTCTTCTGGGGACTGGATCAAAGG
TCACTGTTTGGTAAGAGGTGGAGCCCCCGTGTATTTAATA
ATTAGTATCTGGTGAGAGAGTAGATCCCAGCCAGTGCACC
CTCCTCTACAGGCAGATACCTCCCAGCTGGGCCACACGGC
ACAGGGCGCAGGTCCCAGGCATGTGCATGCACGACAAGGA
AGATTAAGGGCTAGAGGTCCCCCCTAGATGAACACTGCGG
AGTGGATCAACAGCTCGGTATTTGTACAACGTTGATTTTC
TTCTTAAAGAGAAATGAGCTTCAGGCCCTAGTTTACACCA
TTAGCAAAACACACACACAGGCACACACACACATTTCCCA
CTGTCTTAAAGGAGCTACTTACAACCACAAACATGTCATA
GTAGGCCAGTGACAGCTCCTTAACAAGAACACTGGCAGTT
GCTTCTGCAAAGTGGAAAATTCCCTGGCGTGGACCCGCGC
ACACGCTCAGTTCCAATGACAACTTAATCCTGCCAGGACC
GAGGTGTGCAGAGAACAGAAAACCACCCGCTTCTAGAAAC
TTTTTTATTTTTTTAAGTTTAAAATAAATCATTAAAGGCA
GGGCCCTCAGAACATCTTTCAAGGATGGGAGCCCACACTC
CCCTCAGTGGGCATCAAATTTAGTGCGGGCCAAGTCACTT
TCCCTCACCTCCTCCTCTGCTGTGACAGGACAAAATGTAC
ACAGTCTGACAAGTTCACCCGGCTCCCCCAGTGCCAGGGA
AGAGGCGCATAATTCAAACCCAACACCGTCTCTTCTGTGT
AAACGAACAGCCGGGAGTCCTTGAGCTCCTTGGGCCGGGA
GGAAGGCGGTGAGCAGCGGACCACCGTGGTCTGCACGGCC
ATCCCAGCGCACAGTTGCCACACGGGCTCGGTGCTGAGCA
GATGCCATCCAAGCCTTTAAAGCACACACTAATTGCGCTA
ATTTAGCTAACAGTCTCTGTTTCGTCCCCCACCCTGAGTC
AACCAGCGTCCTTTGGTACTGCTGGAGAGAGGCAAGCTGT
TGGCTTTAGTGTTATTTTGTCAGCCATTAAACGATTCATC
GGAGTCATTAATTGATTTATTACTGCTGCCTGCTCAGAGG
GTTTAGCAAATAAAGAATGATGTAGGTCACAAAGCAAAGG
AAATTGGACCCAACAACACTACGAGGCGCTGGGCACTTAG
AGTGTCTGCTGCTGTCCATTCAGGCAGCCCTCCACGCCCA
GCTGTCAGGCAAGGAATAGCATAGATGGTTCTCCTGCCTG
AAATCCAGGTGCCAGCCTGCATCCTGCTCAGGCACCAGTG
CTGCCAATGGGGAACCTTGTCTGGAGCCCCTGGAAGGCTG
CTCTCGGGCACCTGCTAGATACAGCTGAGAAGGAAGGGAG
AGAGGCCCACACTGACCGCCTTACCCACCAGGTAGGCGCT
GAGTAGCAATGGCTGGGCCTGCAGCTGGGCCCTCCAGTGT
TCTAGGAAGCCAAGGACAGACCCCTCAGCCAAGACTCTAC
TCCCCTGGAGGTGACAAGCTCCAGCTAGGCCCTCGCTCTT
TCTCCCCTGCAAAGCCTAAGGGAGTGGGAAGAATGCAACA
GTTGGTGCATTCACAGGTGCCTCCTAATGCTTGGCCTGTC
ATGTACTTATCTCTGATCCTCTCCACAGTCCTAGCGGGTA
GACCTGCATTATCTTCCCTGGATCACAGAGCAGAACACTG
AAGCTCTGAGAGCTGCATGTTAGGCCAGGAAATGGCAGTC
CTGGGATTCAAACCCAGGTCTACCTGACTTCAACATCCAC
AATTCTTTCCCTCTACCAAATTCTTCAGACTGACACAACA
GAGGACTATAGCTTGGCCTTAGCGAAAACCCTGACAGAAA
CTAGCTAGGTAACCAAAAGCAAAGCAACCCCTTCCCTTCT
CAGAGCCCCAGATGCCTCATGTACAAATGACAGGGTGGGT
GAGCCCCGAAGCTACAGGAAGGGATGAGAGTCCAGGCCAT
ATCCTCTACGGCCCCCGCTGCCCTGGCCACTGTGAAGCCT
CATGTCAGTTCCCCCAAGAACACTCCTGTGTTGTGAGCGA
GGCCCTGCACAAGCCCCCTGAGGTCCCCTGCTGCCCTTCA
AACCCCAGACTCCAGGGTGCAGGTGCAGGAAGGTTTGTCG
CACTGAGACCAGACAGCAGTGACCCTCATCCCACCCCAAT
CCCAGCCCTCAGGGCTCTGAACAAACGAGAGGGAGTGGTG
CCAAAGCAAGGGAATGCCGATGCCTCCAAGAGGAGAATTC
ACCAGGTCATGGATTCCATGTGCATGTGCACACGCGTGTG
TATGTACACGTGGCTGTCTCTGGGGCAGGAACGGTAATAT
CTCTGGTACCTGATACCCCTAGGAACCAAATACAGCCATT
TTAGATATCTCAAATTCTAGCATCACAGTTATCAGCCCCT
CCACGAGCCATCACGTCCCCAGCCTGCCAAGCGGCCTTCT
AGAACAGAGCCTGACACGCTTTCAGAGGAGACTCTTGGAG
GATGGTGACTGGATGGTTTGCTCCAAAAGTAACAGAGGGG
ACGAAGAGGTGGTTCAGGCACCCACCTGGTTCTGACCAAG
ACACAGCCCCAGCCTGCGACCCCAGTGTGTGGCCTGCTAA
AGTCTGGTGGGAGCCACAAAGCTAAAGGGCAAGGCGGGGC
TGCCACTTCGGAGCTCACTACAGATTATTGCAGGTGCACA
CTGCAGGGCTTTCTTGTTTGCACCCACCAAGAAGAGGGCC
AGAGCACCCAAGAACACACACATCGCTTAGGATCCCGGTG
AGCGATCTGCTAAGGGGGTGGGGCCTAGGAGGATCGGAGG
CATGCGGGCTGGTCCGAGGCTTCTGAAGGGACATGGGAGT
TCATCTACTGAGAATTCTGACGCAAACTCAGCTTCTGAAA
CAAACACGGGACTTCTCATAGAGGTGGTCCATCCCCTACT
CATGCCACCCATCGATATGGTATTGAAAACACAAAGGAAG
GTCTTTACAAAACATTTATCAGGGTCCCATTCAGAGAAGA
ATAACCTATTATTACTTACACATATTTAGTACCTAGTACC
AGCTTACGAAGGCCTTTCTTTCACACATACTTACTTGATG
AATACAGCAACCACCCTCTGCACAGGCAGGTTCCTCTCTC
TGCAACACTCTTCTCTTCCTCTCTCTGCAACACTCTTCTC
CTTTCTACTCAGGCCTGGGTGATACCCTTTTGTCCTTTAC
GTGTTTCTCAGCACAGTGTTTGTCACACCTGACTGTTAAT
TCCTTATTAAATTAGCCAGCTATCTTCCAGGGATGGGGGC
AAGGATGGTGTGCACAGCACAGGGAAGATGCTGGCTCAGT
AAATATTTTTTGGATAAATAAAATTCTTGCAGAAATCCTG
CTTTTCGGCCGGGCATGGTGGCTCTCGCCTGTAATCCCAG
CACTCTGGGAGGCTGAGGCGGGTGGATTACCTGAGGTCAG
GAGTATGAGACCAGCCTGACCAACACGGTGAAGCCCCGTC
TCTACTAAAAATACAAAAAAATTAGCCAGGTGTGGTGGTA
GGCGCCCGTCATCCCAGCTACTCGGGAGGCTGAAGTGGAA
GAATCCCTTGAAACCAGGAGGCGGAGGTTGCAGTGAGCCA
AGATCACACCACTGCACTTCAGCTGGGGTGACAGAGTGAG
ACCCCATCTCAAAAAAAAAAAAAAAGAAAAGAAAAGAAAA
AAAGAAATCCTGCTTTTCAAGAGTAGTCACCAAATCTAAA
AGGTCAAACTCTAAGACTAGCTATCTCCGTCACCTTCCAT
TAACTTACCATTTGGCTACATCCTAACAACTAGCCCCTCC
CCTCCAAATAACAACAAACAAAACACACACCCTGCCACAT
GCTGTTCCCTCTGCCCGCAAAGCCCTGGCAAACGACTTGG
GCACGCCACATCTCCCAGAGCCACTGGTCATTAAAATGGA
AATCATCCTTGTATCACCCCCTCCCAAGACAAAGGGAAAG
ACAGCTTCAGCTAGTGTCTGGGGAAAGCATTTGTAGCTCC
AAGGAAGGACAAAAGCAATGAGAGGGAGTGGGGTGGCCTC
ACAGAGCTGGGGCCCTGTCCTCATTCCCACGGTGGAAGAA
GACAAGACCAGCCCAGTGGGCTGGGTGCAGGAAGGGGCTC
GAGTGGCCTCTGTGGGTTACTGAGACCTAGTGGCCTCTTC
CAGTCCTCTCGGCCAGCCTCCCTTCCATCTCCAAGATGAA
GCCTGCTATTTCTTCTCAGACAGGTTGGATTCCCTGGCCT
CTCTGAAGATGACTGTCTGCTCCACTGGCACAGGGAGCCA
CTTTCCCATAGGCTTTGGCTGCCCACCGCTTGTGCGGCCC
AAGGACAGCAGAGGAAAAAGGGGCTTGGACACAAGCTGAG
AACAGCAGGGTGTAGGGTACTACCCTGCGATACCTTCCTC
CACTTCCCTGAAAATGCATCCCACAAGCAGAGGCTCCTCC
ACCAAACTAGGGACTCTGCCTTACAGCTAGACCCTCCAAG
CCACAGATTTATAGCAGACATGGTTTTTGCAATCAGAGAC
AAACCACAGAGCAAGCCCTGAGTTCATGCAGGAGGAATGC
ATCACCCCCAGCCTCCCCTCCCCGTCCCTTCCTCAGTCCC
TCACTTGACATGAGATGAAACTTGAGAGGGGTAGAGAGAA
GGGGAGAGCGGAGGGACCAGGATCCCTGCAGCCCACCAGG
ACCCCCCAGCCGCATCCCTACTCTGCCCCACCCCTGTGCT
GATCATGTCCTGGGAATGGCTCCAGCCCCTAGCAGATCGA
GTCTCAGGTCCCTCTCCACTCCCTCCATCCCGGTCCATGT
ATCTACCTAGAAAACTCCCAGCTATCCACCAATGCCCAGC
TCAAATGTCCCTGCTTCCTAGTCCAAGTGGGTACTAAAGT
CCCAAGTAGGTTCATGAGCTGGAACTCAATACTAGAAGTT
ACCAGTTTCCACCTGTGTCCCTTTCATGAGGCATCCCATG
GGGCATGCAATACCAATGGTCTCCTAACCAAGCAGACAGA
GCACTGGATTTAGGGCAGGAGTTCCAGCTCTTAGGCTCCC
AGGCCAATTCAGAGAGGCAGGCAATTCACCTCTGACTTGA
GCTGCACCCTGTAATACAGGACAATCTAAGCGTTGACAAG
AGATTTTAAAAAAACAAGGAGATAATGAAAGGGCTGTGAC
CTCGTCTCAGCCTTTCTTCTCTGCCTCCCATTCCAACCTC
CCCCTTTTCTCGTACTCTAAGCTTCAGCCACAGGGGACAC
TAGCTGGTCCCCAGCCTTTGCACATGCCCTCCTCCCCTCC
ATCTGGAATGCCCACCTGCCTGCTAGTTTCTGCCATTCTA
ACATATCCCTTAGGCCACCCTGGACACAAGGCAGGATGAT
TTATTCACCCTCCAATCCCACATGAGACTCTACCTTGACT
CTTCCAGCATTTTCTACCTGGTCTTATTATATAGACAAAG
GTTATCTCCCTGCAGGACTGTTGGTTCCAAAAAAGTGGAA
TCCAAATATTTATAATGTCTACTATCAATAAACATCAAAT
GACTGGAGACTGCAAAGGAGCTTTTTGGACAAAGCTAGGC
CTGGTTCTTCTGGGACATTTCTCCCTTCTTCCTTATTTGT
CTGCTTTATAAAGATGTAACTTTAAGGAACAGACCAGATT
TTGGTAAGCCCAAATGTCAAAAGGTGCAAAAAGCAGCCTT
AACTCCCAAAGGTTTTCATGTCTCTCTCCTCAAACAACTG
TTGGAAGAAACAAACATGAAAACCTCTGGAGAGATCTGAA
TGTGAATGCTGGTTCTGTTCCTAGCCTGAAACTTGCAAGT
CAGAGATAGCAGGACCATTCTTTGCAGGTCCCCACTTTGC
TGCAAATCTGGCCTAACGCAGTCTCTCTTTCTTCTATTTT
TGTCTAATTCCATTTAAGGCCACTGCCATGGTCCTTTCTG
GCCAAGACAGGAATTATTAATTTAAATTTGGGCCTTCGGT
AACTTTGAATCTACGACTATAGCACAGAAAGGAGTCCCAC
AGCCAGGCTGGACAGATGTGGCCTCTAGTCCATACATCAG
CGTCAAGGGTGGCAAAGGTCTGGAATCTGGTTTTCCCAAG
ATGTCTGTGCCTTGGCTGTGTCATCTAGAAAATGAGGATA
ATAAGCACTGCCTGCGTCACACGATTTGTGAGGGTCAAGT
TTCTGCTGCATCCCCTGGAACAGTGCCTGGCTCGCATCCA
TCAGGTGCTCCAGAAATACTTGCCAAATGGGTATTCATTC
TAAACCCTCTCTACCTGTTTTCCCCAAGGTCGGCCTGTCC
CCTGGGGACCAGCTGGGTACCACTCTCCGGCAGACCAGAC
TCCCAGAGCCCTGCCATCCCTGCCCCCAAAGCCTCCTGGC
TCTCTGTCCCAGGAACAATAATAAGCCCCCACATCCTGAG
ACTCTATATAGGCACCAAAGGAGGCTGATCTCACTTAATC
CTCCCAACAATCTCCTGAGGTGAGTGAATCCACTCCTTTA
TTTTATATCCAACCTATCTTGCTGGAGACACGAACAGTTA
AGTGTCTTGCACAAGGTCACAGTTAATGGATGGTGGGGTT
TCCTTCCTGGCTGGATCCAGACATCACAAACTCACATACC
ACCCACCACCACCTCCAGTGGGAACCAGAAGGAAGATTTA
AGTCATGGAAGGGAAAGACCTTAACCCTGAATCAGGCCCT
TTGGGTCTGGTACCAATTTGGGACAGGAGTCCCACCTGAA
TTTGCCTATCTGTAAAAAGAGAAGTCACCATTCCCTGCGT
GGCCTACCTCACAACAGTGGCATGAAGCACAAATGAAGAA
ACAGACATAAAAACTGTCTCAAGGCTGGGCGTGGTGGCTC
ACGTCTGTAATCCTGGCACTTTGGGAGGCCAGGAGTTCGA
GACCAGCCTGGCCAACATGGTGAAACCCCCTCTCTACTAA
AAATACAAAGATTAGCCAGGCGTGGTGGTGCGTGCCTGTA
ATCCCAGCTCCTTGGGAAGCTGAGGCAGGAGAATCGCTTG
AACTTGGGAGGCGGAGGTTGCAGTGAGCTGAGATGGTGCC
ACTGCACTCCAGCCTGGGAGACAGTAAGACTTTGCCTCAA
AAAACAAACAAAAAACTGTCTGAGAACAGAAGCGCAAGAC
CACCATCCCCATCACCCTGGACAATCAAAGGAGCTGGGAA
CAAAGACGCCACACAAGAGCACTGGGTGAGGAGTCAGGCC
TGGCTGGCTGCCCCCAAAAGGCCCTTCCCTGTACCCATAA
AACAAAGGGAATGGATTCACTTCCTGGTTTCCAAGCCTGG
TTGCACATCAAAATCATGTAGTGAGCTTTGCAACAACTAA
GCTGCCTGTCTTCCTGAGGGGGCAGGGATCCAGCTTCTGG
GAGCTCCTGGACCAGATGTTCCATCAGATCCCTCCTCGGT
TCCGACTCTACCCTGACCCCAGCAGGGGAAACAGATCCCA
GGTTCTGGGGATGGCTGGTCCAGATAGGCAGGCCTCTTCT
GCCCCCTCATGCTCCCCAACCAGTCTCCTAGGAGGCCTGC
AGGAAGCCTCCGGGTGCAGGTCAGGGCTTCAACAGCCGCC
CAAACAGGTATGGGCCCAGATTTAATTGGCCTCTTGGTTA
AGCTTTCTAATCTCATTAAAGCTGCCTCCATCAAGCAGAC
CGAGGCTCTGAATTGAATCACAGAAGTGCACTGCCCTGCC
CCACTGTAAGCTGATTAGGTCTGGGGAAGCCTAGCTCGGA
CCCCTCTCTGCACTACCAGCCTTGGTCCTGCGAAGATTGC
AGACCAGACTCGCGGGGGCACGCACTGGCGGGGGGCAGCA
CAGGAAGGAAGTTCAGAGAAGCAGTCCCAGCAAGGGTGTG
GTACCAGACCTGCCTACTCCCACCACTCTGGGGAGCCAGT
GCTGTCCCCAGGATTTTCAGTAAATACAAACCACAGAGTA
ATCTGATTTCCTATCTTACCAGTGTGCAGTGCCAGAGGCC
ACCTGGCTCCAGGAGAAAGCTGCCCTTCTGGGCAGAGTGT
GGGACTCACAATTACCTCTCAAACTTCTTTTCGTAGCTTT
AGAGCTCTACTTCATTCAGATGGGAAGGAGGCAGCAGAGG
GGTGTGGTGTGGGGCCCAAACACCTGCTTTCCATCTTTGG
AAGAGAGGACTTGTCCTGCCACTCACTCTCTCCCTGACCC
CTTCCACCTCCACAAGGAGCTACACTGCGGCTCTTCTCCG
ATCCAGCTCCTGGACGTCAGCTTCAAAAACACCATGGTCA
GCGTGTGCAAACAGCCCTGAGCAAATACGCGTCGCCCACT
TCTCCATCATCTCGCTTTATCTAAATATATCCCAAGGAAA
TAACTTGGCAGTGGTGAGAAATTCTGCAGAGGCTCCAAAG
TAACAAAAACAAAACACACACACACACACGCACACACACA
CACACACACACACACACACGCACGCACACACGCACACACA
CGCACACACACACACACGCACACACACGAGCTCTGTTCAA
GGTGCCACGCTGAGCTGAGGATAGGAGATACAAACACTCA
CAAGCAACAGCCACCCAGGGTGTGCTGGGGGGTTCAGTCC
CACTGAGGGTTCGTGCTTGGTTGTTATTAATATTTCATAG
GGAAGACAATATTTTAGAAGAGACAGGACTCTGTGCAGGT
TGCAGGCCAGGCTAGCACAGATGCCCTGTCCGAGGGAGAT
GTTAAGAGGGCACGCCTAGCCAAGTACACACACACACACC
CATCCCACACCCTCCGGGACTTGCTGCAAGACACTGGTAT
TTTCCGCTCCACTTGCCAAGAATGGAGCCACCCTGCCCTG
CATGCTTGATCCTCAAACTCCTGGAGACAAAGGCGGCAGT
CACGGGGGCATGCTAGCGCACCTCAGGCACTGGTCCGATG
TTCCCCTACCCACTGCCATTTTCATTAAAGGGGAAACTAA
GGCCCAAAGCAGAAGACAGACATGCCCAGAACCTGGCCAG
GGTCCCTCTTACTCCACCAAGCTGTCAATCTTTGGATAAT
TTGGATAGAGGTGGCTTTTTTTTTTTTTTTTTAATGCATT
ACACACATCCAGGCTATTCACAATCACCCCCAAGCCCACC
CTCGTGGGCACAGGGCACCAAATTATTAGGAAAATGTCTG
AGATTCAAAGGGGCTATGGGCAATCCCCCAAATCATGCCA
GCTCTCAGCAGGCCGGCCCACTTTCTCAGGTTCCACACAA
CTACCCCAGTGCCTGCCTTCTCCATCTGCCATCTAGACGT
GGACATGAGGCCTGGACCACTACATCAGGCCCCTCATTCG
TTTATTAGCCTTAATCTACTTCTTTCTCCAAACAGATCAA
ACCCAGATCGCTCACACTACAGGCTCACAACCTGAGGATG
TTCTGCTCTTTGCCACACACCAGCTCAGCCGAGGCCTTCA
GGACCTGGCCTGAACCAACCCTCATTCCCAGCTCCACCCA
CATAATTCCTCCTTCGCTGAATACTGCATGTCTTTTTAAG
CTTCTATGCATTTGTACAGACTCTTCCCAGACACTGGAAT
GCTCCTATCACAGTATTCCTTCTCAGTCACCAATACCAGA
ACTCAATAATCAGGGATACCATCCAATCCTAGCTATTTAA
AGACAAGAAAATTAAGGCCGAGAGAGGATAAGGGAGCGCA
CAGAAGATAAGGTTAGCAGTGCTGGACTCGTGGCTGGCCA
GAGTCTTCACTGACTCCAAAAGCCCTCAAAGGCCCTCTCC
AACTCAACAGCCCTACAGCAAGATCAAACCCAGGAGAGGG
CCACTGAGAACCAAATATCCAAGCAAGAGGGCCCTTAGGG
AGTTCTAGAGGCAGCACAGGAAGGGCTGGCCCGGGCTCTC
AGGAGGCCAGCAGAAACGAGATGCATGCTTGGGCCTGGAA
GCCCAGAGACTGGAGAGAATCATCATGGGGCCCAGGGCAG
GTGCTCGGGGAGGATGTGCAGAGCGACCAAGGATGGTACC
TGGCACATGGAGACACTCGGTCAACATTTGCTGTTGCACA
CATTAATGACACAAACGGCCAATGACAAACCAGTACAACA
CAGAGTACTGCACAGGCCTGTACTCAGCTCCGGGATCCCA
AAGACAGGAAGGATTATTTCTGCCGGAGGGTGGGGCAGTC
TGGGACAGCTTCACAGAGCGGTGACATCTGATCAGACACC
ATCTGTTATTTTTCTCTAATTGTTCCACGTGTGAAATTTT
GATTCTCAAGCTAGAACGAAGACTCTGAGAGGGCCAAGAC
CATAGCTGCTTTCTCTGCCTTCACCTACTCTGTCTCCAAA
ATGTCCATTCCATGGATGGGCTCCCAGTAGATACTGAAAG
GACTCCAAAAACAGCAATGGACCCCATTTTTTTTTTATTT
CAGAGAGAAGGGCAAAGCAAAAAGTTGTTTTCCCACAAAT
CTGCTTTACCTTGAAGAAGTTCCCTGAACCCCATCAGGAA
ATCCACTGATGTCCACGGGCATTCCAAACATCCCAAATGC
TCTGTGCCCCTGGTGTGGCATTTAAGAGATGGGCACTCTT
AGGATCTCCTGGATGCTTCCCACATCTGACAGGTGGCACT
GGGTCTCCTAGACAGCTTATCTATTTCCCCCTTCAACAAC
CCTGCAGGACAGGAATCAACATCCCCCCTTGCTTGGGAAA
ACTGGGGCTCAGAGAGGTCACTTGGCAAGGTTAGGAGAAG
ACCTGCATCTCATCTTTTCCACACCACAATGCCCACAGTA
TTAATTCTCTGCCAACAGTTTTCTGCAACAGAAGCCTCAC
CTGGACCATTTGGCAGGAAGGAATTAATGCCCATTCAGGA
TCTCATCAACAATAAAGTGGTATTGAAGACCAGCAGCAGC
AGCATGCCAACTTTGGTTCAGCAGCACAAGCTGACCTTAG
AGGCACACTGTACCAGGTGGTGCTCACTCATCCAGACTGC
ACTGTACCCTGAGTTTCTGCAGACTGTGCCCCACTTTTGT
GAGGTCTCAACACCCCCCACCCACACCCAGCCACATCCCT
GTTTCCATAGAGGCCCAGAAGAATGCAAACTCCAATTACT
CCCTTTCTTGTTTGGATAATGGCCACTTCACAACTCTCCC
TCCCACGCGGGGACCCTCGCTGCTCCTAAGGTGCATAACC
CTGAAGAGGCGCTCAGGCCAGGGAGAGAAGAACAAACGGG
AAGGGGGATGAAAAACACACATAACAGTAAGCTCCAACCC
AAACAGAACTAATCCATTCAGAGCCAAGCGAGGCTGAGCA
GATGGGAAGCCAGGCATCCCCCACCCGCCTGCCCGTCCGC
CACCGCCACCACCACCACCCCAGGTTCCGGGGCCTTCACC
ACAGTGGTATAATTACAAAGGGTGACCCAGCCACACACTC
CCGGGGCCACCCCTGCTCCCAGGCACCCACAGGCTCCGCC
TTCATCTGGTTTCGGTTTAGAATCCTACCCAAGCCTCCCC
CAAATTACGTGTGCAAAGGCAGGAGGAACACAAACACCCC
AGCCCTATGGCACCAATCCCTGGGAAAGAGGAAGACGGAG
GCACGAACTATGCACTCCTCTCTGGATTCTCCTACAGCTC
CAGAGGGCGGCTGGGTGGGGGGGGTGGGGGGCACCCCCAT
TCTTTCCAGCCTGGTGCCTGCCACTCCCACTCAGACCACC
GCCCCATGTGCGCGAGGACACCTTCATTCTGTGTCTGTTT
GTGTGTCTTCCCCTCCAGCCTGTAAGCAGGACAGGAACAG
GACAACCTCTCTTCCTCACTGTGGCACCTACCCTCTGCCC
CCAGTGCTTCATTAGTGCAGGCAAGGCTGTGCGAAATGTA
TTCTAATATCTGCTCAATGAACGTAGCTCACAACTCTTAG
TATAATTTTTTTTTTTTTTTTTTTCTGAGACGGAGTTTTA
CTCTGTCACCCAGGCTGGAGTGCAGTGGCGTGATCACTAC
AACTTCCATCTCCCGGGTTCAAGTGATTCTCCTGCCTCAG
CCTCCCAAGTAGCTAGGATTACAGGTGCGCACCACCACAC
CTGGCTAATTTTGTTATTTTTTAGTAGCGATGGGGTTTCA
TCATGTTGGCCAGGTTGGTCTCGTCTTAGCATAATGTTGA
TGTGTTTATTCCTTTAATATTTGTTTCTTTCTCTAGCTTT
TAAGCACCCTGAGGGCAGAAATACCACCTGTCTTATCCAT
CATTGCCTCCCCAGTAACTGACACTTAGTGGGTGCTCAAT
AAACACTTGCTGAGCAAAGGAATAGCAACTCACCGCTTTG
AGAACACTGACATGGTATCACCCAGTGGAGGACTCTCCAC
CACATTAGAGGATGTTAGGGCTGCACAGGGGCTCAGAAAC
CACCTGCTCATTTATAACAGGAGGGAGCATGACTTGTTAG
CGGCTGCAGACCAAGTCAGTGCGGTCGATGCAGGACTCGA
ACCCAGGCCCTGATGCCAGGCTCCTGACACCCAGCCATGC
CCTGGCAGTGCTAGGCCCCACTGGGGGAGACAAAAGACAC
AAAAGATGGCGCCTGCTGCTTTGGAGAAGCAGGTGATCTA
GCGGGGCAGACGAGACAGACACGTGAAACAATTAGTGAAC
AAGATAACTGCCAGGCTAGTGGTATTATATCCTGATATAA
TAAAGTACACGCTGTACAACACAATTAGAGACAAGAGCCA
GGCACACCGCGCTAATTACACAGCACAAAGGGTGAGCTCA
TGGGAGCCACGGGGTGCTGCTGCTGCCACAGAAAGCTCTG
GAGGCCAAGAGAGCAGAGGTGAGCTTGGGGTGGGGGCGCC
TCTGTTATGCAGCCTCTCCTGACTACCTCTCCCTCCTTCT
CGGCGCTCCTGCTACCCAGTCCCTGTGCTAGATGATCCCT
TCTGACACTTCTGACGCCTCACTGCTCTTGTTCAGGCAGT
TTGTTATCGACCCCACCTAGACAGTCAGCCCAGGGGGCAG
GGGGCAGGGGGCAGGCCCTGGCACCAAGCCAGCCTCTGGC
TCATTACTTCAATGTAAACAATCACCCACATTTCCCCTCA
CTGTGCGCTGGGTTCCGTGCTGAGCCCTTCCTTGCACTCA
TCCCATTCAATCCTGACAACAACTCTATGAGGTGCACATA
AGCTCGGAGGAGGAAGTCACCCACCCAAGGCCACAATGCC
CATAAACAGCAGTCAAGAAACTGCATTAAACGGTTCCTCC
ATGCTACAAATCTCATGCTCTGAAATCTTTCCACCCACAT
GGTCCTGCACGGAAGCCCTAGCCACAAGCAGCTACCAAGT
ACTTGAAATGCGGGTGGTTCAAACAGAGACACACCATAAG
CATAAAATATGTACCAGATTGCAAAGACAGTGTGGGGGGA
AAAACATAAAAGATGTCATTAATAATTTTTACACTGATGA
CATCCTACAGTGCTAGTTTGGATACATTCGGTCATAATTA
AACTATGTTATTGAAACTAATTTCGCCTATTTCTTTTTAC
TTTCTTACGTGGCTACCAGGAGCTCTGAAATAACCTGCAC
AGCCCTCAGTACATTTCTACCAGACGGCGCTGCTCCACAC
AGCAGTGCCTCCACGTATTTGCAGAATGAATGATGGGTAG
CACGGAGACAGAGGACAGGAGATCGGAGAAGGTGGCACTT
GCCAAGTTTCAGACAAGGGGAAACTTGAACCAAGATGTGG
TAAAGGGGGCACTCCTGAGCCTGTGTAGGACGAGGGAGCC
ATGATGAGTTCTGAACACAACTGGGGAGCACCTGGGTCTG
GCATGTTGGAACCAAACGACTGGAAGATGAGGACAGCAGG
GCAGGCTTCGACCTGGAGTCTTTGGCAATGCGAACAGGTG
GCGAAGCTGTTTACCATGCTGAAAAGGGAGCTGGGAATGA
TGCCTCTATGAGACAACAGTGGCCTGGAACCAGTCACCTA
GTGTCCTTCCAGAACATGACAACAATGTCTCAACTTCCTG
AATTAAAGAGCTCTTGGGGGGATGGGGGTGGGGAGGGGGC
TCTCCTCCAAGCACCAGGGCATCTTCCGGGCACAGGGGTA
GCACAGGGCTAGCTGCATGCAGGAGGGAAGGGTCTCCCCA
GGGAAGAGAAGCCAGGTGAGGCTGAGTAGGGAGTTGCAGG
TGATGGTGGGAAAAGGACACAGCAGGCTGGAGTGTGGAAG
AACAGATAACTCTGGCAGAAGGTCCAGTTCCCGCAAAGGC
TGCATGGGGAGCAGGCGGTGAAAGGGCAGCCACAGGCAGA
GGAGGAACAGAGCACAGTCCAGCGGGATCACTGGAGCCAG
ACCCCAGAATGTTCTGCTAGACAAGGAACACTGCTGGTGC
AAGGCTGAGGGTTGAGTTTGTGGATGCTGTCAGAGAATAG
ACAGGTGCCTCACCAGTGGAAACAACCCGGGGACTTGTAA
AAAGCCCCTCAGCTGTCCTCTGCTGAGATGAGTTGGCCTA
CGCAGGGTAGCTGCTGAGAGAAGGCAAGCACAGATAAACA
CATTCTCGAGCCTGGGAGACCACCACCCCCACCGACGCCA
CGAGGAAGCGAGGATGCGCGGGACCCGGAGCGGCTCTTAG
TGGAGCACGCGCACTCCACCAGCATGGCTGAGGCTGTCCT
CCACGCCAGCTGAGACTTACCATCACCAGAGAAAGGCCGA
GCAGAGACCACGTACGCCTGGCAGGAGGCGTGGCGTGGAA
GGCCAGGCCAGGGGTAACTAACTTCAGCTTTGCCATCGCT
AGCTGAGCAACTCTGGGCTCTTTCTTAACTGAGTAAGATG
GAAACCACCACTCTTTACTGCCCAGGGCCTGTAACAAGGA
ATAAAGACATTCAGTAGCTGTGAGTTTCTCAGCACAGACC
CAGGCTCTACCCTTCCCAGTATCACTGATCCCCCAAATGC
CTCCTTTCCCTTTTCATAGCACCTGCCTAGCACACCGGCC
AGCACATGGTAGGGTTTCGATAAATAGCACATTTTCTATT
ATGAGACATCACAGCTGAGGAAATACCAACTTAGATCCAT
CTCTGGCTGGAGTTGGAGTTTAGGAGAGCAGAAAGTTCAC
CTAACTGAGAAATCACAGAGCCAGGGAACATTTTCAAAAT
GGAAGAAAGTTTCAGGCTCCAGGCCACTGGCTTCCTTTGC
CAGACTGGGCAATTGGGAGCTATGGAGAAGCCAGGGGACT
TGAGTTTGGATGCCATTATTTAGTTATTTTTCTTTAAAAA
AAAAAAAAAAAGAGAGAGAGAGAGAGAGAGAGAGACAAGG
TCTCATTATGTTGCCCAGGCTGGTACTTCGGAGCTCATGT
GATCCTCCCACCTTGGCCTCCCAAAGTGCTAGGATTACAG
GCGTGAGCCACTGCGTTCGGCTGAGTTTTGATTTATTATA
AAAGACACACCATAGGTGGAAAGAAACTCTCGCTTGGGGA
AGAAATGAGGAGCATCTCTGCCCAGCCACCCCGTCTGGGA
AGAAGTGAGGAGTGCCTCTGCCCGGCCGCCCCGTCTGAGA
AGTGAGGAGCGCTCTGCCCGGCCACCCCATCTGGGAAGAA
GTGAGGAGCGCCTCTGCCCGGCCGCCCCGTCCGGGAAGTG
AGGAGCGCCTCTGCCCGGCCGCCCCGTCTGGGAGGTCTAC
CACGGAGGCCAGATGCAATGTGGGGGCTGGATGTGGTGGC
TCACGCCTGTAGTCCCAGCACTCTGGGAGGCCGAGGCGGG
TTGATCACTTGGGGCTAGGACTTCGAGACCAGCCTGGCCA
ACACGGCGAAACATGAAAAATACAACAGACAAATCAACCA
ACCAACCCAGCGACAACAAAACAGGTCTACCCTGGAGTCA
TACTCTAATTTTTGCTATTTTCCTCCCTTTCTGATCCTCT
ATCCCACTTTCTTTTTCTTCCTCTTTCTTCTCCTTCTTCT
TTGTCAAATAGAGGATTGAGTTATTATCATTGATCCATAC
AAAGTCCCTCTCTCATTTATTTTAATTCCCACCCCCCATT
TCTATTCCCCGTCTTCCCATGTGCAACCTTCCTAATATGT
TTGATCTGCATCTTTTTGTTTGTATGTATTTTTAGAAAAT
GTTTATTGTTTTGTGTGCAAAAAAAAATTAATAAAAAAAT
AAATAAAATAAATAAATTTAAAAAAAAAAAAGAAACTCTC
GCTTGGATTTGGGGCTCAAAGATGGTCACTATTATCTTGC
TCTCTGTCTAGCAGATGTCTCTCCCTGCTGGCAGTTTCAC
CCCAAGCCCAGTCACTCTTTATCTGCAAGCTGTTCCCTAT
GATGTTGTCTTCTACCATGATACCCTCCCCCAGTCCTCAT
TTGTAAAACTACTACTAACTTTCAAGGTCCACGGGAAATG
CCACATTCCTCGGTAGCCCTTCCCAGACTTCCCCCCAGCT
GAAGGTGCTCCCTCTCCCATCCTATCCCCAACTCCTTGCA
CACTTCTAGCCAGACTGGCAGCTCCTGGGTTCATTTCTTA
TTCCTCCTCCTGGACTGCAAGCACCCCTACTACCCCTATC
CCCCAGGACCCAGTCTTGACTACAGCACGGCACAGAACAC
ACTGGGTCCCTCCCAAGGAGTGAGTGGATATTACACACTT
GCTAAGTGAAAGAATGAGAGGAATATGATAACACACAGCT
TGGTGTGATAAGCCCCAGGCTGGTGTCAGCCGTGTGTCAA
AGAGCACATCCACTGGAGAACAGGGGACAGCTACAAGTCC
AAACAGGCGTACAGTTTCAGTCCAGGACACCAGGCTCATT
ACTGGCAAAGACTGGGTTATTTGAAACCAGACTGTGTAAC
AGAAGTAAAAAGCCCGGCCACACTGCAGCCTCACCTGAGG
CCATCTTCAACTCTTACCTCGGTCATCCCTTGGCTGAGTG
GGAAAGCTGCTAGCTGGGTACACCAGGGCCAGGACCCTGC
ACTGCTCAGGAGCTGCCACTGGTATTATCATTAGAAAGAA
GATAATAATAGCAAACATTTTTTGGTATTTCTGTGTGCTG
AGCGCTTCATGTGATTGCCTCTCTTAATCTACCTTTATAC
CAACCCCAAGATATAAATATAAAAACCATCTCACAGGCCA
GGCCTGGTGGCGCACACATGTAATTCCAGGAGTTCGAAAC
GAACCTGGGCAACACAGCAAGACCTGATCTCCACAATAAA
AAAATTTTTTTTTAATAAAAAAGCACTTCACAGAGCAGGA
AACTGAGGCTAGACTGCCCAGGACCACCTGAGGAAGTGGG
CAGAGGTGGCATGCGCCTAACACGAGGCTCTTTCTACTAC
AACTTTCCACCAGGACCCTCCAACTACTGCTTACCTTGAC
TTTCAACCTTGAGATTCTAAAGGCCAAACTATGAAGACTC
AAGCAGCATTCCAGCTATTCCCTGCCCACAGCCTCCAAGA
GGAAGGCCAGGCCTCAACAGATCACCTAGGCCCTACTACC
CGGGCACCCTACAATCCCATTACTCGGTCAGACTGTGCTC
CCTCTACTTCTTCTGCCTTCTGGCCCTAGAGCCCAGGGCC
CAGGGCCTCCTCTGAAGGAACTACCTGCCCCCAGTTATGG
CCACACCTCCACTGTGGTCCCATCATCTTACACTATGGTC
CTCCAGCAAACACCCGCTCTACTCTCTACTCCCAAACAGC
TCCAGGTCACCTTCTCTATCAACCTTTACATCCACTCCCG
TGCACCCCTGACCCAGGGAGAACCAGCCTCTCCCTGTCCT
CCCTAGCCCGGGTCAGGACTTAATGCTGGTCTGGGCCCAG
CACAGAACCGACACTCCCTTACTATACTGTGTTTAACACT
TTCTCTGGCTCTACTAGACTTGGGCTCCTTGAGGGCAGGG
ACCTTGTCTTAATTGATCTTCATATCCCTGTTAGGGGTGT
GTGAACCACAGCAACTCCATCTTGAAAAGGAGCTGGGTAA
GATGAGGCTGAAACCTACTGAGCTGCATTCTAAGTCACAG
GATGAGATAGGTCAGCACAAAATACAGGTCATAAAGACCT
TGCTGATAAAACAGGTTGCAGTAAAGAAGCCGGCCAAAAC
CCACCAAAACCAAAATGGCCATGAGACTGAGCTCTGGTCA
TCCTCAATGCTACACTCCCACCTGCGCCACGACAGTTTAC
AAATGCAATGGCAATGTCAGCAAGTTACCCTATATGGTCT
AAAAAGGGGAGGCATGAATAATCCACCCCTTATTTAGCAG
ATGATCAAGAAATAACCACAAAAATGAGCAACCAGCAGCC
CTCGGGGCTGCTGTCTATAGAGTAGCCATTCTTTTATTCC
TTTACTTTCTTAATAAACTTGCTTTTACTTTGCACTGTGA
ACTCGCCCTGAATTCTTTCTTGTGCGAGATCCAAGAACCC
TCTCTTGGGGTCTGGATTGGGACCCCTTTCCTGTAACATC
CCTAGTGCTTGTAGAATCCATTAAGTCATGTTTTAAAGCA
CTACTTCCCCCAAAACAACCCCCAAACTCCTTATCAGAGA
TGCTCTTCAATAATTAAAATAACAAAGAAAAGGCCGGGTG
CTGACATCTGCAGTTCCAGCACTTTGGGAGGCCGAGGCGG
GCAGATCACTTGAGGTCAGCTGGAGTTTGAGACCAGCCTA
GCCAACATGGTGAAACCCCGTCTCTACTAAAAATACAAAA
AATTAGCCAGGCGTGGTGGCGCGTGCCTGTAGTCCCAGCT
ACTTGGGAGGCTGAGGCAGAAGAATGGCGTGAACCCGGGA
GGTGGAGCTTGCAGTGAGCCGAGATCACGCCACTGCACTC
CAGCCTGGGCAACAGAGCGAGACTCTGTCTCAAAAAAAAA
AAAAAAAAAAAAAAAAATTAGCCGGGCGTGGTGGTGCACA
CCTGTAATCCCTGTCACACAGGAGGCTGAGGCAGGAGAAT
TGCTTGAACCCAGAAGGCAGAGGTTGCAATAAGCCAAGAC
TGCACCACTGCACTTCAGCCTGGGTGACAGAGCTAGACTC
AGTCTCAAAAGAAGAAGAAGAAGAAAGAAGGAAGGAAGGA
GGAGGAGGAGGAGGAGGAGGAAGGAGAAGGAGAAGGAGAA
GGAGAAGGAGAAGGAGAAGGAGAAGGAGAAGGAGAAGGAG
AAGGAGAAGGAGAAGAAGAAGAAGAAGAAGAAGAAGAAGA
AGGAGAAGGAGAAGAAGAAGAGCCATCGATCACCAAGGAA
AGCAGGGATATTTCCAAGGTCAGCTCTGAAAACTAAGACT
CTTTAAGAATACCTGAGCTTCAAGTCAGTGACCCCACCTC
CCCCACAAAAAAACAATACCTAAGAAAAAGGCAATCTCTG
CAGGTGGCTTGCACAAGAAAAATCTCACTGATTTAGAATA
ATCAGGGACAAGAGACAAAAACTGCAACAAAATGTTGCAT
TATGATTTTGTTAACACTGCAACAAAATCATAATGCTCTT
CTGATGAACTGGGGCATATGTGCATACAGCTTTAGTGACT
CAACGGGGTCATTTGTCACTGGCGCATCCCATGCGGGCAA
GCAAACGGAACACACCGATTTCAGGCAGTTTAAGATTATC
AAGCAGGTTTTGTAACCTTCCCACATCTTATTAACACCAC
TCATTTGCTTGACAAACCTGCCCTCTGGTCTTGGACTGAA
GGACTGAGGCATGAGCCCTGCCCTGAGGCCAGTTATAAAT
TTCAAACTGAGCCCCCCCCAAAAAACACACAAGTTTTCCA
AGTAGCCTAATGAGAGCTGATGATACGGAGTCGGGCCAGC
CCAAGTTGACATTGGCGAGTGAAGTTTTTAGTCAAGCTGC
AGTAACAGGATAACCAAGACAACATCGGCATTCCTTCTCT
GCGCAGCAAAGGGAAATGAAGCTGGTTCTCAAACAGCCAG
CCTTGCTCTGGACTGATATCTAGGGAAACATTCCCCTTAG
GATTCAAGGCAGACTGCACTGTGAGAAATCATTTGTCCTT
TGCACACAGTCAATGAGCTTAGACAACGCCAGGCAGTCAG
AAAGTTGGCTTCTGTGCCACTCACTTGTTCCTGACACCAC
TCGGTAACTCAAAGACCCTGGAGTTTGGTCCTGAAAAATC
CCTAACTCCCCAATTGCCCTGTACTCAGAAATAACCAAAA
GCTTTAGCTGCTGCCAAAAAAGGGAAGAGAAAGAAAACCG
CAGGAACACACCAAATCCATGTCCAACTCCTCTGCCCCTT
GGAACAAAACCCATTGCAGGCGCACACAAAGCGGGGGAAG
GCAGGACAAAGAAGGGGCCAGGTCACACTCGACAAGGCGC
TTTCTTGTCGTTTCCAAAACAGAACTGTCCTCCATTAAAA
TGCTCTTGTTGCTCGGATGTTGGTGCGGGGAACGGGTGGG
GAGAGCACAAATCTCAAAACAAAAGGCGAGATGCGGCATG
TAGGGAAGCCCGGGCAGGCTCCCTCTCCCTGCACACTTCC
AAGCCTTTGAATGCCCGCAGATCTCGGTCCAGAGCTGGCA
GCTGTCTGTTATTATCCCAGCAACTCCAAGGGCCCCAGCA
CCAGGGAGCATGTCCCGAGCAGGTGAACACCATCTGCCCG
GCTGACAAGATGCCCGTCTTAGTGCCTGCTGCTGCCAGCA
GGCCGTGTGGACCTCGGCGAGACGCAGCCAACCTCCCCAC
CCTCTCTGGGATGATTCTTCAACTCTCAGCCAGGCTTTCT
TCTCTCTCCCCAGGGGCCGCAGGCTCAGTCACTACCTAGC
ATTTATCACAGGAGGAGTGCTCTTTTAAAAAACACCTGGT
CACCTTTCACAGAGATTTCTAAAGGCATTGAGAGCATGGT
TTTTCTACTGGGGGGTGGGCTGGGGGAAAATGCAGAGTTA
GGTACACATAAGAAAAGACAGTCCACGGACACACCTTCCC
AGGGGTTAATTTTAAGAAGGGTTTTTAATTGATCTACAAA
GAGAAGAAAGTTTTCTACCCGCCTTTTAAAAAGCACTCCC
TGCATTAGCTAAACCATTCCCAACACACCCCAACCCATTT
CCTCCCTCCCCAACCCTCACAGTTTTAACTGGGGTAAGTG
GCTCCCTGATGCAATCTCCAAAGCACCAGCCCAGACCAGG
GCAAGAGCAAGAGCTAAGTGGAAAAGTGGGGCTGGGTGGG
TGGGCCTAGAGAGTTCCAACTCTGTGCTTCCACTCACCAC
TATTTTACAGATTCAAGTACAGTATTTCCACTTGCTGGTC
TTTTCAAACAACTGAAATACCTATACCACGTGTGAGGGTG
GGGGGAGAACCACCCCGGCTTTATGCAGTGAGGGAGCTGA
GCTGACTCACTGGGAGCACGTGGATTGGCAGTGGCAAGCA
TGCCTGCCTTTGGGTCTGGGTCTCCGTGTGGGCGCTGACA
TCACCTGGAAGGACCGCAGGTCCCCACCCACAATCTCTCT
AGAGCTCTTGGGCAATAAGAAATCTGTGGCTTGATGCCTT
CTAAGCCACATATGCTTGGGTCTATTTTGCCAACCCTAAT
CGATGGCTGACTTCTTCTTCAGCTGCTGACCAGGGCCGAT
TTTTGATGGGAAAACAAGGTAGGGGACACATCATGGGGAC
AGAACCGGCCATCCCAGAAGGGGGCAGCAGAGGGAAGGTC
TGGCGCTAGGCTCAAGACGGAAATCCACCGCCAGTGAAGA
CCAGGGTCCTCCCTGACTTAATGCACCAACTGCTGAGAAC
ACCATAGGAAAGGCTGAGATGGAGTGTTCCCTGCTTCGGA
ACAGAAGCCAAGGAGGAGAGAGGCAGCAGTGTGAAGGGTC
TGTCATGTCAAAGTGGGTCCAAGCCCTACTGGGCCCCCAG
GCCCTGGGAAACTTTCCAGGCAAAGTGAAGACAATCACCC
TGCCGGCCTGACTTGCAGGACCTGTCGTGAGGCTCATCCA
GGGACAGTGGAGGTAAAAGAGCTTGAAAAACTATTAAAGG
ACCTACCCACAAGAGGTCAAAATTGAGACAACCCTGCCTA
CCTCATGGGGCCCACTGAGAGCACGTGAGCCAGCCCCACG
GCCCCCAAGGGTAAGACACCCATAGCTGCAGCATCACCAC
TGTCACTCAGAGGGGCGGCAGGCTCAGGAGGGCAGCCTGA
CCACACTGAGCAGCAGCCCCCCGTCCTACCCTGCACCCGT
GCCGAGTCAGAGTCTCCAATTTCTAAGGTTTTTGGCTGGA
GAACGAGCCAAATCATCATCACTATAAAAAAGCAAGGAGG
TGGCATATAGAAATAGTCCTTGTATGACTCTACCCAAAGC
AAGCTTTGTGTTGTTCCCCGGAGCCACAGTTCCGGGGACT
CCTTGACCATCTACAGCAGCCAGGGCCCCTGCCCAGCGCA
CTCACAGCTGGGGAGACTCTCAGATCCATCTAAGCCTAAA
CCCAAGACTGCCTCTCTCCAGCATCCACCGGCTGATTTGC
CTCCACAGAAAAGGGGCTCCAGCCCATAGCACCAGCTCTG
AGCTCTGTAGTATTTCAAAGGAAAGTCTCGCTGGGGGCAA
GTGGTCAGAGAGGGCTTCCTTTCTCAAGGAGGGTGCAGCC
TGGGATGTGTGTTAAAGAATATGCAGCGGCCAGGCACAAT
GGCTCATGCTTGTAATCCCAGTGCTTTGGGAGGTGGGGGA
TCCATGGAGGTCAGGAGTTTGAGGTTACAGTGAGCTATGG
ATGGTACCACTGCACTCCAGCCTAGGTGACAGGGTGAGAT
ACTCTCTTTAAAAAAAAAAAAGAGGCCAGACGAGGTGGCT
CACACCTGTAATCCCAGCACTTTGGAAGGCTGAGGTGGGT
GGATCACCTCAGGTCAGGAGTTCGAGACCAGCCTGGCCAA
CGTGGTGAAACCTCGTCTCTATTAAAAATATAAAAAATTA
GCCAGGTGTGGTGGCGGGTGCCTGTAATCCCAGCTACTTG
GGAGGCTGAGGCAGGAGAACTGCTTGAACCCGGGAGGCAG
AGGTTGCAGTGAGCCGAGATCACGCCACTGCACTTAAAAA
AAAAAAAAAAATTTGCAGGATTACATAGAGGACCAGAGAA
CACGTCCTGTTCACTCCTTCCTTCACAGCCTCTACTATGG
GCCCAAAGGAAAGAGATGGCCCCTCTCCGTATCCTTAAGG
CTCTCTCCCATTCTGATGTCACAAGTCCTGAGGGCAGTGT
TCAGACAAGACCACCACAGCCATGTCAGGGGGCTACCAGG
CCTCACAAGCTTGGGTCCCACCTGGGAGCCAGAGTCCACA
GCACAGTGCCACACTGCAGCCTTTGGGTGTCTCTCCCCTC
TGAGCTCCCCCTCCGGTGGGGGTTGATCGGTCCAGCTTCC
TGGAAATGTCTCTTCCACTTTGAATCTACTTCAGAAAGGC
AGGCCCAGGAGGGAGGCCGGGAGGGGGTGGGATGGGAAGG
AACATCCTGTCTGCATCAGAGCAGGGGAGGTGGCCCTGAG
CCTGCCCACGTGTGCCTGGAGCTTTTTTTTTTTTTTTTTC
ATTGAGCAGGAAGTGTTCATTCGACCGACAAACAAGCATC
TGGGGTCGCGCTAGGGTTAGGGCGGTGGAGCCAGCCTCTG
ATTTGTAGAAGTGAACAATCCAACACAATGGGTGTACAAC
GGCGGAGAAATCAGCTCCAGATGCAGGCCAGAGCCAGCTG
CCCAGGGACCAATCGGGGTAATCAATCCTGTTGATATGTT
TGTTCTCCAAAGAAGAACCTGGGGGAGGGGGCTGCAGCCT
CTGCCTCGCCAGACAATGGAAGGCAGCTGGGATAACCCTT
CTTTCTGATACAGTCTAGGGGTCCTGCTTTCTCTTCTGTC
TCAGGGCTTCCCTGCTCCTCAGCCAGGAACTAGGGGGGCT
CACACCGAAGCTGTGTGCCTGTGCTTTTTTTTTTTTTTTC
CTTTTTAAAGAGCTGGGGTCTCACTATGTTGCCCAGGCTG
GGTTCAAACTCCTGGGCTCAATCTCCCCACCTCAGCCTCC
CAAGTAGCTATGCCTATGCTTTTTGACATTAACAGTCAAG
TACTCTGGGGTCAATGCCCAAGTTCTTGCACAAAAGCACT
GGGGCCTGGAGTGTTCCTGCTCTGCGGCCGCGGGCTGCCC
ATTACTTCTGTGCAGTGCTCGTAAGCAGATGCTACTTGGA
GTCAAGATAGCTAAGCTTTCCCAAATATTAGGGCAGCTGG
TAAGGAGGGAGACTAGGATTTTTATTTATTTATTTATTTA
TTTATTTATTTATTTTGAGACAAGAGTCTCATTCTGTCGC
CCAGGCTGGAGTGCAGCGGCGGGATCTCAGCTCACTGCAA
CCTCCGCCTCGCAGGTTCAAGCGATTCTCCTGCCTCAGAC
TCCCAAGTAGCTGGGATTACAGGTGCCCACCACCATACCT
AGCTAATTTTTGTATTTTTAGTAGAGATGGGGTTTCACCA
TGTTATCTAGGCTGGTCTCAAACTCCTGACATCAGGTGAT
CCACCCACCTCGGCCTCCCAAAGTGCTGGGATTACAAGTA
TGAGCCACCGCGCCCAGCCAGATTTTCACTTTTCAGATAT
AAGAGGTATCAGAGTGGCTTAGACGGAAAATGTGAGCCAG
CCAAGGGGGGCTTAGCCAAACATTTACTAAGGAGCACAGT
TGGGGCCAGCACCCAAGGTATAACCCAGACCCAGTCTCCA
AGGGGAGACAGGATCACCTGATTGTCTGGCAGGGGTAAGG
GAGGAAGACCACATACTGACAAGCCACACCATCCAAGTGT
ATGCGGGGACACATTCAAATAAGCAGTTCTGAGGACCTAC
CATGTAGCACAAACTCTAGAGGGAAGCAAAACAGACGAAG
GCACTTCACAGTGCTGTGAGATCCAGAAGAAGGGCACAGC
AACCCTTTCATATCACACATGTCACCAAGGGCTGTGGCCT
GAAGTTGTGCCTACACCTGGCTACTGCAGTTTCACCAACA
TTGGTGGCACAGCAAAAGCTCCTTACCTGGCACTCACAAA
TAAAGCCTCGACATTTTCTTTAAAAAGATTTGTGAAATAG
ACTGTTAAATGGATGAGCAGTTAGTTGGGTCTGATACCTT
GAAGATGCTTCCCTAGACAAAGATTCTATGAACTTAAATA
TTTCCTTAGATCCTGCCTAAAAGGGACCTCAAAGGGCTCT
TAAGGAAAAGAGTTGTTCTTTTTGTGGAACTGGTCTCACC
AGAATCGGAGAGGGAGCTGCCTAGTTAAGACAGTGAGCAC
CCGGTCAACTGGCAGTGTCCCAGCAAAGGAGGTGAATGAG
GCTTCCAGCGTCCCCTCCCAGTATGAAGTCAAAGCCACCT
GGGTACAGATGCTGGACAGGGAGGGGATACTTGTTGATCT
GCCCAACCTTCCTTGATAAGCAGGAAAGGGGGAAGGGAGC
TGAAAATCCTAAGAACAAAAGAACGGCAGAGCTTGTCACT
CGTCCCTGATCATCCATGGCACCCCATCCAGCCATCTGTC
ACAGCATATAGAAATTCCCCGCGTGTGATTCTGTCTGCCT
CAAGAGGCTGCTGGCTCTTATCCATCTCCCTATTCCCACT
GAGCCTGGTGCCCAGGAGGCCCCCATCAACATTACTGAAC
AAAATGTTGAATCAAGGCTACTACCGGAGCCTCCCTGTAC
AGATCAAGCACTGGCTGTACCCATTCCTCAAGGCCAAGGC
CCTCTGGGCCACATAACTCTCTCTCCTTAACTTGTGAGAG
CGCCTGCAGCTCATAAGGCACACAATAGCACAAGACCATG
CCTGGTCTACCTCTGTTTCCAGCCGCCGCCTGTCCCTCCT
CTCTTACATAGCTGCAAGTCCCTGGCAGTCAAGGAAAAGA
ACTCACCACACACCACTTGGTACTATGAGAAGCACACAGC
AGATGGACTTGGTGTTTGGTACAGAAAGTAGGAAAGTCGG
AGTTATAACATTTTTCATCTAGAGCAAGCAAAAAAAGAGA
TTCTTCAATGTTTAATAACTTCCAGTGCAAGTAAAAATGC
AGTTAGAGTACCCATTTATCTATTGCTAGCTCAGTATAAA
TTAAGACAACTTTTTTTAATTAAAAAAAAAAAAAAAAAAA
GGTCTTGCTCTATCGCCCAGGCTGGAGTACAGTAATGTGA
TCTCTGCCTTTTATTTTTCTAGAGACAGGGTCTCTTGCTC
TGTCACCCAGGCTGGGGTGCAGTTCCACAATCATAGCTCA
CTGCAGCCTCAAACCAAGCTCAAGCAATCCTCCTGCCTCT
GCCTCCTGAGAAGCTGAGACTACAGGCTCATGCTACTATG
CCCAGCTCAGTTTTTTTTCTTTGGTAGAGAGAGGGTCTCG
CCATATTGCCCAGATTGGTCTCAGACTCCTGGTCTCAAGG
AATCCTCCTGCCTCGGCCTCCCAAAGTACTGGGATTACAG
GCGTGAGCCATTGCACCTGGCCAAGACAACCCTCCCGAAA
ATAATTTGGCAAAGGATTCAAGGGTTTTAGCAGGAGGGTC
CATATTTTCTGACCCAGTAATTGCACTTCAGGGAATTTAT
TCTAACAGGGCACGGTGGCTCACGCCTGTAATCTCAGCAC
TTTGGGAGGCTGAGGCAGGCGGATCACGAGTTCAGAAGAT
CAAGACCATCCTGGCTAGCACAGTGAAACCCCAACTCTAT
TAAATATACAAAAAATCAGCTTGGCGTGGTGGCAGGCACC
TGTGGTCCCAGCTCGGGAGGCTGAGGCAGGAGGATGGTAT
GAACTTGGGAGGTGGAGCTTGCAGTGAGCCAAGATCGTGC
CACCACGCTCCAGCCTGGGTGACAGAGCGAGACTCCGTCT
CAAAAAATAAAATACAATAAAATGTCTTGGTCTGTTCCTG
CTGCTACAAGAAAATACTTTTGCGTGGGTAATTTATAAAT
AATAGAAATGTATTGCTCACAGTTCCAGAGCTGGGAAGTC
TGAGATCAAGGCACTCACAAATTTGGTGTCTGGTGAGGGC
TTGAGCTCTGCTTCAAAAATGGCACGTTCTTGCTGCATCC
TCACGCGGCATCCCTTCAGCCTCTTTTAGGAGGGCACTCA
TTCCATTCATGAGGATGGAGCCCCCATGACCTAATCACTT
CCCCAAACGACCCACCTTTCAATACTATCACACTGAGAAT
TATGTTTCAACAATGTGAATTTTGGGGAGACCTCAATATG
CAGATCATAGCAAACATCATCCACAATGACAGGCAAAGAT
GTTCACTGCAGTGTTACGTACAATGGCAGGGTGGAGAGGT
GGAGGACAGGAAGGAATCGCCAATTAAGGGAATGATTCAA
TAAAGCCTATGAGGCCATTAAACTGTAATGATAATACACT
ATTTATCAAAAGAAAAAGCACTGGCCAACCGTGGTGACTC
ACACCTGTCATCTCAGCACTTTGGAGGCCAAGGCGGGCAG
ATTGCTTGAGCACAGGAGTGTGAGACCGCTCTGGGCAACA
GAGTGAAAACTTGTCTCTACAAAAAATACAAAAATGAGCC
GTGTGTGGTGGCAGGCGCCAGTGATCCCGCTACTGGGGAG
GCTGAGGTGGGAGGATCACCTGAGCCCAAGAGGCAGAGGT
TGCAGTGAGCAGAGGTCGTACCACTGCACTCCAGCCTGGG
TGATAGAGCGAGACTCTCAAAAAAAAAAAATCATAATTTG
ATAAAACATGTTTATCAAACAAAAAATCATCAAACCACAA
AAAAATGTGTAGACCTGGGCAGCCTTTTTTCCAAGTCTAG
AAGTCACTCAGGATAATAGTGAATGTCTCCCTTTCACTTT
CCAAAACGTGTCTGAACTTGTCTGCAGGAGATGGGGTGCT
GTGCTCAAGGAGGAAAGACAGTGAGGTCGTGTCTCCATCC
TCTGTGGTTTTTGTTTGTTTGTTTTTGTTTTTTTAAGATG
GAATCTTGTTCTTGTCGCCCAGGCTGGAGTGCAATGGAGT
GATTTTGGCTCACTGCAACCTCTGCCTCCTGGGTTCGAGC
GATTCTCCTGCCTCAGCCTCCTGGGTAGCTGGGATTACAG
ATGCCCGCCACCACGCCCAGCTAATTTTTGTATTTTTAGT
AGAGACAGGGTTTCACCATGTTGGACAGACTGGTCTCGAA
CTCCTGACCTCAGATGATCCACCTGCTTCAGCCTCCCAAA
GTGGTGGGATTAAAGGCGTGAGCCACCGCGCCCGGCCTCT
CCATCCTCTTTCTATGCCATCTACCTCATCTCCAAGCTTG
GGGTGGGAGCGAGGAAAGGTGGGTAAAGACTTTGAACCAA
GGCAAATGAACACGGTTCCAGGTAGTGTTCACATGACACC
TCCAAGGATGACATTTAACCAACAGGAACCTTCTGGGAGT
ATTTCAATACCCTCCAAAAAACCAAACCAGGCAGGCAGGC
TTTATATATGTAATGTGCATGTGCGTACAGAGAGCCATAA
TTTTCAATATAGAGATACAGCTATACCATTCCGTTCCCTA
ACAGCAGCAGTGGCCAACTTTCTACCCCAACCAGCCATCT
GGGGCTCAAAGGGAAGGTGTCAGATTGATCACCAGGGTAG
GATTAAGTTTTTTTTTTTTCTTAAATCCCCTTAACTGAGA
AAGCAGCTTGAGCCAATTCTGCTTTCCTCACAGACACCAA
AACACCAAGCTATAGTTACACCAGTTCATCTTCACACCCC
AGAGTTTGGGGGGCTGGGGGAGGATAAAGCTTTCCAAGCA
GCTCTCTGCCGAGTCTCACCTCCTGGTGGAGGAGCTGGAG
GCACAGGCTGTAAGGAACAGGACTGCCAGGAGAGGAATGT
GTCCGCAGCCTTCTCTCCCAGGTCCCCTTCAGATGCAGGA
AGTGGCATCACCTCTCAGGGGCCTCTCCACATCCCCTACC
CGCAAGCTGGGAATCTTCCCCCTCCTCCCACTACAAAGAT
ATTCCAGACTATTATACCACTGTACCAGCCTTACCTATGC
CAGTTATAATATCCTTAAAACTTAGTGAGAGAGTGACGAG
AGGGAAGGGGTTGTCCTGTCCCAGGATGTATCAGGCACCT
TTCCCTGCTATGATTTCATCTATCCCCCGCAGCAACCCAG
TGAATGGGAATTCCCATTCTATGGATGAGCGAACTGGTGC
TTGGAAACACTGTGATTCTTTGGCTGACTCCTTAGTGTTC
TAGGCTGTCCACGCCACACCAGCTGCAGCAGACCAAGCTC
AAAGAGTAGAAGGGCAAAGAACCAACCAGGCCTGAGCACT
GGGGACCTGCAGGTGCTTCTACATGTGTTCTTTCTAATCC
TTCTAATAACCTAGAGAAATGAGGAAGTATCCTCATCCCC
AGCCTACAGATGAGAAAACTGAGGCTCAGCGAAGAGCTAA
CACCCTTCTCAAACAGCTTCTAAATGATGAGCCAGATAGA
CTTAAGAGCTAGGGCCCATGTCCCCTTGCACAGTGACAGC
CACCTTCTCCCCACCCTCACCATTAAATGGAAAGCTCCTC
TGGCAACGTAGATGTGAATGGGAGTTGCAGAGTGACCCGC
TCTGCAACTCCCACCCAGGTCTACACCTGGCACTATGCAG
GTACATAAGACATCTGCCTGTGCTGGGAGAAGGATGGGAA
GCAGAAACCCCTCTAGAGGGGAAACTTCCAAACACAGAAG
CAGCAGGAGCCTCAGGACTCAGCCTTACCCACTCAGTGTC
ACTTTCAGCCCCACAGGTGGGAAGGTCCCCTAACTCCATG
CAAGCCAACTTTCTGCGCTCCTGCTTGTACCACACAGACC
CTCCCCAAATTTGTTAATGATCAACCTTCCAGGCTGGTGC
CAGTCTTCCAAGGGGACAATGACCACCTGCAGGAAAAATG
GCCAGAGGCAGGTTCTGCATCAATTTATTAGGTTAAAAAA
AAAAAAAAAAAAGTCCTGGAAAAAAAAAAAAAGCAGCTAA
GACATGGCATTTCCAGAAAATTTGTGTTATTCTTCTGTTG
GCCTCTTCTCTTTGAAGGACGCAGGTGGCCTGGGAGGCAT
CTGAGGAATGAAGCAACCACAAAGGCCAGTGCTGGAGAAA
CTGGCTTCAAACTCGCTGTCTAGACAGACTTCACGATTTT
TCAGGATTTGACAGAAGGAAGGCTCCCTCAGTGCCCAGAC
CCCTCTGAAATGCACCAACAGGAGGCAGCCTGCCATCCAT
TCCTGCCCCAGGGACCTGCTTCATGCCAGGCTGGAGAGGG
AGGTGAATCTTCAGAGGTGAATCAGAGGCCTCCCTGCCCT
CTAGGGACTTCCAATCTAGCAGAAGAGTCAAATGCCAGTG
ACTTCTGCGGTGGAAAAGCACTGAACAAAAGTGAAAGGAA
AGCCAGTTTCGGAGATGAGAAATGGTGACACTGGCCTTTC
TTTTTCAAAAAAAGAAATGGACCACAGAGGGAAGAGATCT
GGCTTCAAAGAAGCCAAAAACAGGCAAAGGCAGGTTATAC
CAAAAAGGTTTTTTTGTTTTGTTTTGTTTTGTTTTTGAGA
TGGAGTCCCGCTCTATCTGGAGTGCAATGACGCGATCTTG
GCTCTTTGCAACCTCCGCCTCCCGGGTTCAAGCGATTCTC
CTCCCTCAGCCTCCCGAGTAGCTGGGACTACAGGTGCCCG
CCACCATGCCGGCTAATTTTTTTGTATTTTTAGTAGATAC
GGGGTTTCACCGTGTTAGCAAGGATGGTCTCGATCTCCTG
ACCTCGTGATCCGCCCGCCTCAGCCTCCCAAAGTGCTGGG
ATTACAATAGGTGTGAGCCACTGCTCGCCCACCAGAAAGG
TTTTAAGTTAATGCCAGAGTCCTGAGAGGTGGGAAGGCGG
TCAGGAAGTAGATGCTGAACATTATCCAGGTGCTAGGAAC
TGGGGGCAGACACAGAGGCACAGGCCTTGACTTCAAGGAA
ACCAGGAGAAAGAGAAGGACAGCAGATAAGCAGATAGCTT
CAATCCACACACGGAAGCTTCCGGGGCTTTCTCGGAAACT
GCAGCAACTAGAGCAGTGCCTGGCATACGGTATGCATTCA
ACCAATTAATTTGTGGAATGAATGAACAAGAGTACAAAAA
AAGGGTGTACTTTATTCTGCTCTGGGAGGCAGGAAAGCTT
TGCTGGGAAAATAACCTGGAGCTCAGTTGCAAGGGGAAGC
TTGCCCCCTAGCAAGCAAAAGCAGCAAGGGGCATGTCAGG
CAGAAGAAATTGCACAGGCAAAAGCACAGTGGCCTGAGGG
AACACGGTATAGCCAAGAACTCCCAAGAAGTCCTTCTGTT
CATGCTGGAGACAGAGAGGATGCTGTGACAAAGGTGCTGA
CCCTGGAGAGACAGGGGATGCTGTGACAAAGGCGCTGACC
CACAGGGCCTTGGGGACCCAGCTAGGGAACTCGGGCTTCA
CCCTGAAGAACAGGAGAATGCCCTCAAGACTGCAGGCACT
GGTACAGTGTGGCAGATTTGTGTTTGAGAGAGAGAACTCT
GGCAGCAGGCTGTATTCATCTCAGTGCCCTCAGTTTCCGG
ATGAAGAATCTGTGGACTTGAGTGGGGCCGCCATTTGCCT
GAGGTCAAGTGGCTGGGTGGTATCCATCCCTAGCTTCTGT
CCCAGGGCTCCTTTTACCACACCCTGCTACCATCCCAAAA
GCTCTCACTGCATTACCTCAATATTCCACAAACACAACAA
AGGCTCTTCTAGGTGAGTCTGCACAAACAAGTAGGGCAAC
TCTCAGGCCAGAGGCCTCGGAAGGCCTTAACCTGACTGCA
CTTCAGTTTTCTCCATGGAAAACTGGGAAATCGATATTAA
ACCTAGAGTTCCCGTGCAAGTCAAATGAAGAATGCACGAA
CAACTTCAGCTCCCTGACTTGCAGATGGTAAGCCCTCCAA
GGACAACCAACTAGCATCACTCACGCAAACATACCGCAGT
GTCTTCCATGTGCTATTCTGGAAATTAAGAGCAGAATGAG
GAAAAGGGAGCTGAAGTCCACCAGGCTCAAAATGGACAGA
ATGTCCCCCATGAGAAGGAGGTGGGGTCTGAGCCCACTGG
CCTACAAAGTAGGGAGGTTCGGTGAGCATGAGTAGAGGCA
TGATGTTTTGAGTACTGCTGGATTGCCTGGAGATAAAAAC
TGAAAGCTGGTTGGAAGAAGGGCTGGGAAATAGGATGCAC
TCTGCTCAGCCCTGCCCTTCCAAAGCTTCAGGACTGGAAA
ATGAGTAGGTCTACCAGACATCAAAGGCTGCAGGTGGGAA
GCGGGAGGGGCACAGTGGTGGCCCCAGTTCCAGCCTTTCC
ATGTCATTTATGACACCACCGTACAAGAAGGGTCTGGTTT
CTCACAAGTCTCCATGATTTCTCTTGTCCCTTCCTGGCTG
CTGGGACAGGCTGACCAGGCAGGAGAAAGGAAGACACAGA
ATCAGGCAGTAAACAGGGCTGACAAGGACTAAAGACACCT
GCGGATATGAGGCATGAGAGATCCATCGCAGCACTGCTGG
TGAAGTTTTGTAGCACGGGGAAGCAGAGGCTTCAGTGGGT
TGAGATGTAGGAGAGGTGAACAGCCACGGCCAATAGCCAC
CAGCACAGACAATGGCCAGCCTTCTCTGATGTGTGCCCAC
CACACATCAGAACTTTTTGGGAGTTCTTGGGCCAGAAGGC
AATCCCCTTCGGGATCTAGGACATAGCTCATTCTTACTGC
CACATCTGATAATGCACCCGGCTACATAAATTCAAGATGG
CACCTATCAAATACCATGTGAAAACGCCCAAAGTCAAGCA
GGAACATGGGGTCTACATTATGTATGCTAAAGAGATGTAG
GAAGCAAGATCCTCTCCTGCAGGAAGGACAAAAGAAAAGG
AAAAAAAAAAAGGAATACCCACTCTCTCCTCTCCAAGCAA
CAACTCACCTGTCTCCCTACCCCCAACCCCCGCACCTCAA
GCAACCAACCCAGGTTCAAGCAAAACCATCCATCCACTTA
TGCGTCAGGTGTTAAGTCAGCTGGCATTACCAGGTGGCCT
TTGAAAGTCCCAACACAGCACCCAACATAAAACAGGAACC
CATACAATCACTGGTTGCCCTCAAACTGCCCCAGGCACTT
ACAGGGGGGCTGGGAATAAAAAGCCATAATTGTCCCAGGA
CAATACTGACAAATAATAACTTGTACTCTATGGGTTTGTT
CACTGAACTCTGACCTATGATTTTCAAGGGAACTCAGGAG
AAGACTCCAAACTTCCAGAACAAAGACAAGGCAGAAATAC
CTTTTTGAGTTATTTGGACCTTCCGGGGATGAGGAGAGGT
ACAGGGCCCTTCAATCTCCCACTTCCCAGCTCACAGAACC
AATGGACAGCCCTTAAGCAAGTCAATGAAGCTCCCAGAGC
ATTTGACTCCTCTTCAGTGGGGAAAGAAAAAAAATTTAAG
CCCCCAAATTCTGCTTCCAGGGCTTAATCAGTGTTGTAAA
GGCCAGAAGATGCATAAGGTAACAGATACTTTTACCATAA
GTGGAGAGAAAAGTAAACTACTCCAGGAAACAGAGGCAAG
ATCTCTGCTCTCAGGCCTCTCGAATCCCAAGACCCCTCCA
GCAGGTGGGGCCGGGAGTCAGGCCCTGGAAACCAGTTCCT
CCAGAAGGGCAGGACGCCAGGCGTCCTGCTGGAAGGAGGC
TCCCCATCTTCCTGGGAGGAGGTGCTGCTCCAGCCTCCTG
TCCTGGCCTGCTCATCAGACCCTGTCCCAACAGGTAGGTA
AGGACTGCTCTTGGCCTCACCTCACCATGCTATCTGCCTT
CAGGCAAGTGAAGGGCCGGGAGAAGGCCAGCAGATGTGTG
GGTGGATGCGGGTGCTTGGGGGCAAAGCTCAGCCTTGGAT
TGCAAAAGCCTGGATTCCAATGACAGCCGAATTCCCACCT
ATCTGGAGGTGGAAAGGACTGACCCAGAAGGAGCAGAGGA
AGGCTCTGCCCCAGAGACTGTCCGACTCTAACCCAAAAGT
GAGGCTGCAAAGACTGGGTGGTGGTGGAGGGAGATAGGAA
CTAGCAAAAAAGACGGTCTTCCTTCTTCAAGCTAGCACAG
GCCCACCTGAGCAGGATGCACAAGCAGAGTGCAGCAGGTA
TCCTATGTGTCTCCCCAGAGAAGATTAACTGAGTATCATT
TATAGAATGCCAGCATCACACTAAGTATTATCCTAAGCAT
TTTACAAGAATTATCTCATTTAATCCTCAAGCATCTTTGG
AGAATGTGTTTTATCCCCATTTTATAGGTGTGGAATTAAG
GAGCCCGGAGGTTAAGCGTGTTGCCTGCGTTCCTGAGGTT
AGTGAGCAAGGAATGCTGGCATTTCAAACCCAGGTTTGTC
AGGCTCCAACCAGCTCCTGGACAGGATCTTCTCCCAAAAG
GAGAAAGCCTACCGGCCACAGAAATCAGGAGTGGGGACAG
ACTCTTTCAACAGTCTTCAGCGCTGCAGACAAAGCCCCTT
TACAACAAAATCCCTCTTGGCTATCAGAAAAGTCAGGCAA
GGGGTTGGTCCCCTCCAGACAGTCCTTGGCACAGACCCAG
CACCAGGCTCGGCTTCCGTGCCATCGAGAAGCCGGCTGCA
TTCTCTGCAGCTCTTCCTGACGACAGTCCCCACTCCCACA
CCCCTAGAGAACACTTCACTCAGTGACCCCATAGGCCAGA
GCAGGATAAAGAACAGCAACCCCTTAAGACTGACATCCGT
CCTGGGGACACTCCCTCGAAAGCCTGGAAGGCTGCAGATC
TACCCTCCCATGCAGCAACCCATCACCAAGGCCGGAGAGG
CCGAGGAGAGAAGGCCAGCCTGATTTACAGAATTTACCAA
ATGGGTCCGTTTTTCACCCCATTCCAGTCCTTTTGGGAAA
ACTCCAGGTTTTTAGGAGTAGATTGATGGCAGGGAGTTAA
TGGGGCAGTGATATATCCTGCTTGAAATTCTTTGAAAAGT
TCTGCGTCAAGGCATCCAAGCCCAGTGGCCCCGCCGTGAT
TTAGTATGCTGGCCCCTGAGAACAGGCAGGTCCAGTATGT
CGGTAAATCTGCTAAACGAGGTGGTTTCTGGAGGTTGGTT
TTCAAGATATACGGCCTGACATGTTGCCAAACTTCCCAGC
TAGCTGAGCCCCAAATGTGAAGACAATGGGAGGGAGCCAG
GCAGAAAGCCGCTCTGCTCTACCAAGAGGAGAAGGCGCAG
CCTGCAGCAGCCAGCACTGGGGAGCAGAGAGCTGGACCTA
TGTTCTCTGGCTTTCTGCTTTGGCGGGAGAGTGGGGTCTA
AGAATAAACAAACTAAGAGAGTAGAGCCAAAAGGGAACTT
TGATATCATCTACTGCAGTTCCATTTCATAAACAGAAAAA
TGGAGCAGCCGAGCGTCTGGGCCCAGGACCTCATCCCAGC
ACGAGTCACTCCAGCACTGAGCGCCCAGTGCCTTTCAGTA
TTGTAGCTCCATGTCTGCCCACTCCTCTAAATCCCAGCCA
GACCCCACAGCCTAGCTGCCCTTTTCTCTGAGAACCATGT
TAACCAACAAGATGGTTTGTGAGCCTCTGATCTCACTAGG
AAAAGGCAGGAACAGAATCTTACTTCTCTAGGCCCAAGTA
TCATGGGATTCACCAGCTCTTCTGGATCTACAGACGTGGC
TGAATGAATGAAGACAGGAGTGGAAGGTGGGAAAAAGGTC
AAACATGCCATACCAAAGCTTTCCAAGGGCCAAGGCTTTA
AGATGCAACACATCCCATCACAATCAGTCCTCCCAAGATG
AAATACTCCCTTATTTTATAACTCCTGCTGATGTAAAACT
CCATATCAGATCAATTACGACACCATCCTTCTCCATTACC
TTTATTGGGGGATTCAATTATTGGATTAATTTATAATCTG
CCTTCCTGGTTGTTTTTTTGCCTATTGCTCTCTTTATACT
AAAATCACATGTAAGTAGAACTTAAACAGTTCAAAAAGGA
TTTTGAATTTGTCTCGACTGCCGATGTCAATTCATTAGAG
GCGTTACTGTTTTTCTCTGGTTTCCTCCACACTCCTCTCC
TTATTTTGAAATCGCTAGAACCAAACCTCTTATCTGCGGA
CTTAACACAGTGGCAAAGGTAATCAAAGGGAAAATCCTGC
TTGACATCAGGGGATTGTACTCTCGGGTGGATTTCACAGG
CAGCTCCCCCCCGCCACCCCCCGCCCAGCAGCCTGTCACA
CCTTGATGTGATGGCTTAGTGAGCACCGGCTGGAAGCAGG
CACAGGGGCCGAGGTATAGGAGCAGGTTCCTTTTAGCAGG
GATGGCGGTGCTGATGGCAGCAGCAGCCGCCGCAGCTCAA
ACTCTCAAGTCTCCCCCCTGGAGCTCAGGGTAATCTGATG
ATCGCAGTGGGTAATTAGAGTCTCTTATCAAAACAATTAG
CGGATGAATGAACAGCCAGTCCCATCTCTGACACAACTGC
ACACGGCACAGCAACAAGAGGGGGAGGCAGAAGCAGGGGA
AATGACGAATTCCAGCCCCCACCGTCATGCCCATTCCGGG
GGACACCGGAACTCCAGCCTCACCTCCAGCTTCTCCAGCA
TCTGCCCGGAATACCCTCCCGCATCCCTTCCTCTTTGCAG
CCAGGTCAGCCTCCTTTTCCTTCCAAGCCTGGCTTGGTAT
CTCCTCCAACTCTGCAGATACCAGCTGCTCTGTGCAGAAA
GGTCCTGCCAGTCAAGCTGCTCCTCTGCCCCAAGCTTATT
CTATTTAGCCAGGCTGGGACACCCTGGGCAGGACTCAAAG
CTCTTCCTTGACGCAGCTCCTGGCACCAGGAAAGGGCTCC
ATAAATGTTTGTGGCGCACACACGCTAGCCAGGCCTGCCT
TTCTCCCTCGCGGCCGACCCCAGAGCGTTCTGACTCTAAT
AAGTGTTTCATGGGAATACCCAGGCAGTTCCACCCATTGC
CCTTGTCTGCAATTTCATTAGCTAATGTTTAAAATTCAAA
GCTCTTCCATCATTTCCGTGTCTCCCCATCTGTAAACAGG
CCTGTGGGTCCGATACCATTTGTTTCCACCACTGAAAATA
CACAAGGATTAGCCAGAAAGCCCTGTGGAAACATAATCCT
AAGTAGCGCAGGCCATAAGGCAGGAACAATTTACAAGAGC
CCAGAGTTGGTCCTCCCTGTTTGGTTTGTGGACCTAGGAA
ATGGGGCCAAGGAGAAGGTGGGTGGCGGGGGGTGGGGGGG
GGTGCCTAAGATGTTTCTGGGGATTTCAAGGACAGGCAAT
GCCAGGGCAGAGCAGGGCCTCCTGGTTTCTAAGCAGTAAC
TCAGGCACTTGGGGTTAGGGGTGCCTCATCTTGGGCCCAG
CCTCTCTAGGATCTTACCCCAGTGCCACACCCAAAAGTGA
CACATTCTGGGGTGCTTTGAGGGTGCAGGATGCCCTTCCC
CCGCTTCCTAATGCTCAATAGGAAAGAGAGGGAAAAGGAA
GGAAGGAAGAAAAAAAAAAACAACCCCCCAAAAAACAGGT
AAGGGCCAAGGCAGAGTTCTCCATCTGCTTTTGTTTTCCA
TCACGTTCCTTTCAAGGCCTGGGATCTGCTAAGCCCTCGG
AAAGCCATGGCATCATCTGTCCACTTCCCCCTCTGCAATC
TGCCGCCCTGCCCACTCCTGACAGCCATCAATCACTCTGT
AATATGCTGACCTCAAGACTCAGGGGACAGAATTTTCAAG
TCAAATGTAGCCGTTAACATAAATAAAGCATCGCCCTGGA
TTTCTTTCTTTCTTTCTTTCTTTCCCTTTCTCTCTCTCTT
TCTTTTTAATGATTCTGCAGCTGCTGCTGGGGACTCGGTA
GGCAACAAAAGTGAGGGCAGACGGGCATAGTGGAAAGGCA
ATTCTACTTTTCTGAGTCATAACAATTATGACGTTGTAAT
AAGAAACATTTTCTATGAATTTTTAAGTACCAGTTATCCT
GTTCTGCAATTGTCCCCAGGGAAAAGGACAACAGATTCAA
CAGGACTGTGGGCTACACTCAACTGTCCGGAGCCAGGCAG
ACCCCTGGGTCCCGTCCCCTCCCCCATCCCAGGCACCCTC
TAGCTGGGGCTCACTCTGCATCTTAAATAAAGCAGTTGTC
CTTTAAGCACATTTACATGCAAACGACTTCCATATACCAA
ATATAGTTCCGTAAGCCAGCGTGTATTTTTAAACACGAAG
AAGAGTCTCCCATAATAAGGCTCATGATAAATGTTATGAT
CCTCAAAATGGTTTACAGGGAAGAGGACGGGTGACTCTAG
GGAGTGGGAGGGAGAATGGGGGCTTGTACCCTGGAGTCAC
TCCACGGCCGCCCTGACCTCGTACCCAGGCAGATCAGATG
CAGGGAGGCGGCTCCTCATCTCCCATCCTCTCTCCCTGCA
AGCAACAGGGCCCACAGCGAACAATGAGCTAGACGCAAGG
ACCACACACTGTCCAGTGTATTCACAACAAGGCGCACAGC
CCTACCTGAGCGAGGTGTTCATGTGCTAAAATCAGGACTG
CCGAGTCGCCAGCACGACCCACCTGAGGCAGGAGGCTGAG
GTGACAAAAAGCTTCTGGTCAGAAGAACTATCTGGCAGGG
TTCTGGTCCTGCCTCTATTGCTGATCTGCTGTGTGACCTT
GGCCAAGTCACCACCCTCTCTGGGCCTCCAGGTCCTTGTC
TACATACTTGCAGAGGCTAGCCCAGGCCTCACCATGTGTG
ACTGCCTCATCACACCAGCAATCCCAGCAGCTCTCGCTCA
GGCTCCATGCTGCCTTGTCCACCAGAGTTTCTGAGTTCCT
CAATCAGCCTAACAGTGTTTTGACATTTTCGCTCACATCT
TGAAAAACCCTGGGGTTCCTCCAGTTCCTTCTGGGAGAAG
CAGCTACAGCCACGTTGCCAAGGCGCCTTTATAAAAGCCA
CACACAAGGACAACCCCACAGATTGATTCCCTCTCCAGTG
GCATCTCCCTTACCTGTAACCCAATACCTAACGGGACCTT
AACGAAGCTGAGAAGGGGCCACTCCCCCAACCTTGGAAAT
GAAGCTCTGGCCATAGACACTGCATCAGGAATGCACCAGG
CCCTATGTCCTCCACATGACGGTGGAACGGGTAGCCAGTG
CCTGCCTGTCCAGGAGGGCAGGGGCTGGCGTGTGCATTCT
CCTCCTCTTCATCCTCTGGCTAGTGGGTTTTTGTGGGAAA
TGAGAAGCATGCCCCTGAAGGGTACCTAGATCCTGCCTGT
TTCGCAAAGTTCCAAATAATATTCTAGAAACTCTGTACGG
CTTTCCTGACTAGCCTCAAAACAGAGAAAAGAAATGCATC
TCCTGGACTTCTAGAAGGAAGGGGGTTTGATTCTATCCCC
CTGCTCCCACCCAAACTCGGCTCATAGAAGAGGTGGATAG
ACCATCAAAGGCAGGGAGGGAGGCGGAGAGGGAGGCAAAC
AGCCTGTGACCCTGAGGATGAATGATATACTTTTTTTAAA
GGGCTGTTCAAGGCAGACACATTAAGAAGGCTGCATATTT
ATCTTTCTGACATTTTAAAATATGCTGCAAAAAGCTGAAT
CTTAAATCAAGGTGCATTTTTAAAGGCATGTTAGATCAGG
GACAAAACCTCTTCCTTTCTTCCTTCAGGAGCATGCCTGC
TGTGAAGCAAGGATTACTGCATGTGACGGTCCCAGCCTCC
TGCACAATCAATACTGAGTTATGTACTGGGAGGAGGCAGG
ATGGCCTGCCAGGCTGGGGCTCGCAACAACAAGAGGGCCC
ACTGTCAGGCCTCTGCCACCTGCCCGTGCTTGGTCCAGGG
CCCCAGGCTGTAGGGGAGGTGAGCAAGCCTCAAGGAGACC
ATAGGCTCTGCAAGGGGTCACCAGAAAAGGACATTTTCCT
GATCTAATTCAGGGATCTCCCTCCCCATCAACTGTTCCAA
GTTACACAATCACAGGCAGGGAGCCCCCAGCTTCTTGGGA
ATCTGGATGCCATGGCAGCAAATGTTCAACACAAAACAGC
AGCCCAGCCGTGCCCCTCCCTGAGAACTGGGGGAGGGGAA
AACCGTGGTTGGCTGTCCTTCTCACCCCACAATTCATCTT
GGGCTGCTAGGGCTGGAGTAGGGAGGAGAGAGGAACACTG
GACTGTTTTCGGGTAGATTTTGGTCAATACCCAGTAGCTG
GAAGGAGAGCTTCCAACATAACACCAAGGAGACCACGCAT
CCCAGACTTTGCACATTCACACCTGGCGCCCCACCATACT
GATGAATAGCAAGCACCGCCTGGTTATAAAAGTATCCTGG
TTGGGATATTATATAGTCCCCTAATACATACACACAAGAG
CCTTGAGCCCAAGAACAAAACAGACCTGCATGGATCCCCC
CACAGGCAGCCCCCAAAGCAGAGAAGGCAGGCCTGAAAAT
CAACCTGAGCCAGAAGGAAACCTGGGCCAAACAGAGAAAA
AAGCAAACATCGATCAACATAATTACCACCAGCAAGGAGG
GAGGGCTACCCCAAAGGGCACTGGTTCCGGGCACATGAGG
ACTGCTGGTGACCAAGAGGGAGGGATGAATGGCTTCCCTT
AACAGAGGCTCAAGTAGTGGTTCAGGGAGGAGCACATACT
GTGCCCAAGGAGTCACCTGGCCTGGCCCCCTACACCTCCA
CGGCCGTCCATTCCCATTTTATTAATCCTTATGGCTACAC
CAAGTTCTTTCTGGCATTGAGTATAAAATTCTACTATGAA
TCCACCACCTAGCAGTCCCTGGGGGCAAACCAGAGCAAGG
GCGACCCCTTTGTTCACAGCAGTCCCTCTCTATGCCCACC
AGTATGCCCTAGGTTCCTCACGCACATCCCTCTGATGGAG
GTACCCAGCACTGTCTGCCTGTCACCCGCAAGGTGAGGAC
ACGGGCTCTACCTGCTGACACAGCCCAAATCTCAACGCTC
CAACCTTGTGCAGTCAAAAAAAATCCCTTTCAGAGCCTAA
CTCTCAAGGACATAACCAGCCCAGAAATCTCTCAGGACAG
GATCCCACCCACGTCAAAAACCAGGCAGCAAAGAGACACT
CTTAACAGATCACCAACGCAGGCCATCCTGAAGTCCGTGC
TACCTCCTGAGCACGCCACCGTGGTGCAGATCACGGCTCC
TGGCACCAGGGAGCAGGGATCCCCCAATGCATGATTCGGC
AGAGCCTGGAAGTAATGAAGAAATGGCTAATGACAGCCAC
TGAAGGCACTGTTAAATGGCTTATTACACTTTGTAAAGAA
AAATACATCAACATCCATCATTGCAAACACTTTTGTACAC
ATAAAGCCCTTGAAAATTTCCTTCTTCTAAGTAGAAATAA
AGGTTTATACATGTGTATGCCGCATAAACGTACGCCCCGA
TATAATAACCTCCGCATGTAACGTCCTCTACATAGAAAGA
AGCACAGGTATATGCCTGGCTGGAGAGACAAAGGCATTGT
CTGGACACAGTCACTCTGTATTACAGAAGTGTGTGCATGC
ACGCACACACTCCCTCAGACCAGATGCCCAACCACTTCCA
GATGCTACAGTCTCGGATATCCTTGGTTAAGGAAGAGGAA
GAAAAAGCTTGCCCTTCACGTCCAGATACTTGGGTTCGGG
TTACATGAAACAGGATTAGTTCAGAAAATAGTGCCACTTC
ACAGCCAAGACAAAAACCCAAGAATGAAAACCATGTATAC
AGCCAACACAACGGCAAGACTGAAGACAGTGACAAAGAGA
GGCTTCTGGTTCTGCTCTGATGCCTCTCCCTCCACACCAC
ACCTGTGATCTACGGTGCACAGGACCTCACAGGCCCAATA
ACAGAGCTGGAGTTCCTCTTACGTGACACAGGATTTGGTG
TTTGCCTGTGCCCGGCTATCACTCCTGCCCTGCAACACGC
TGGTCAGCTGGAGAAGCCTGCTGCTCACACACTCACCAGC
AACCTCTCTACCCTGGACGGTCACCAAAAAGGAAGAGCAA
TGTCTGTGTCCCCAGCACTGGTGCAAAGGAAGTGGCAGAG
AAGCGACAAGGAGGGTGGTGCCTTGCCCCAACTGCCTGCC
GGCACCCACAGCCAAGGCAACTGTGCTCTGGTGAAGGCAG
AGCTGGAAATGCATGCCTGAGCCTCCTAACACAGCGTTTT
TCCCACCAGTCCACGTCATCTGCCCTTCCCAACAGCCTCC
AACAACAGGTCAGCGTGACTCTTGCTCCCTTTCAGGGAAA
TCACCAGCCACAGACCTGTACAGGGCGGCAAGGTCACCGG
AGGTTATCGAGTCCAAATCATCTTCTCTCCCAGATGAGAA
ACCAGGGCTCAGAAAGGTTGAAGGACTTGCCCAAGGTCGC
ACAGCTCCTAAGTGAAGGGCTGAGAGTGGATTCCAGGCTG
CCTAGCCAAAGCCTGTGAGCCTTCCCCTCAGTTCCAGCTA
TTGCTATTAGCTCCCAGGAGGCAAGGGGGGTGGCAAATAG
AATAATCAGATATTGGCAACCAAGGAAGGTGGCAGGAGCA
CTAGGTGAAAGGACTCCCACGTGGCAGTCACAGATACACG
CATCAGCCCTGCAGGAGAGGCAGCAACAATAAGTGAGATG
CAAGGAAACTAAAAGTGGAGCAGGGAGCTGCTGGGAGGGG
TGGGAGTGTGGAGGGGAGGATGTGGGATTTGGAGCCAGGA
GACCTGAGTCTAGTCCCAGCCACCTCGAATGCCTTAGCCA
GGTCAAGCTGCCCATCTGGCTGGGTTGCTTCATCTGTAAA
TGAAAGGGCTGGGCAGAAGAGATCATCTTTCCAAACCCCC
CTGGCCCCAGCCACTAGGGCCTGACTATAGCTTTGGCCCA
CATTTGCTAGCTATGTGGCCTCTAAGAAGTCACTTCACCT
TCCTGTGCCTCCACTCCCTAACCAAAGCCAAGGAAGTGAC
ACGCTCCCAGGGGCCCTTGACAAGAGCTCCAAAAAGGCCA
CATAAGCCTAAGGCGTCCCTCTGTCTGCCCTGGCTTAGGG
AGAAAGATAAAAAAAAACGGACTTGCTCCCTTGCCCCACA
GCCAAAGCTGCTGCTCAACGAGGGCCTTGAGAGGGCGTCA
AGCGCATCAGAGTCAGATTCAGTGCCCACAGGGGACCAGA
GGGGACAAGTAAAGTGTGTCACTGCTGGCACTGAGGTCAG
GAGGGGAGTAAGCAAACATGCACGCGCACGCACACACACA
CACACACACACACACACACACGCCTCCTCCCACGCAGCAT
TGCTCCCCTGTGTCACTGTCAGCAGTTCTGCTGCGCTTGA
CAACCAGGGCTTCCTAATAGGCCCAGGCTGGACCTGGCAA
AAACCTGGTCACTTCCTCTCCTGTGGTCCGCAGGGACCAT
CACCACTGAACACACCACTGCTTGGGGGTGGGGAATGTCC
AGGAAAGCTGACCTTGTCTCAACAAAGCCCTGGGAGCCAG
CCAGCTACGTGGGTGTGCCTGGAGACCTTGCATACCCCAC
AGAATACAGAAAGGATTTTCATAACCTCATAGACTCTCGG
GAGAGAAGATGGTCTCCTGCATCCTCCCGCCTCCTCTGCC
TATTCCTGGCCATTTGGTGTGCAGAGTCAGGAGAGCAGAC
GCCTCTCCCATTTATACAGCCATGCTCAGGCTGTAGCTCT
GCCCTGGATCCAAACAGGACAGCCATTATCCTGCCAAAAA
ACACCGTCAGATTTCTCACCACCCCAACCCACCTGACTCT
CCGTAAGGCTGCATGGCCTGGTAATTAAAAACTTCAAGAG
GCCAGGCATGGTGGCCCACGCCTGTAAATCCCAGCACTTT
GGGAGGCTGAGGGAACATAGTGAGACCCTGTTTCTACATA
ACAAAACCAAAACCAAAGAACTCCAAGACAGGCTATCTGG
GTTTGAATCCCAGCCCTGCCACGTATAAGCTGTATCATCT
TGGGCAACTGACTTACCCTCTCTGTGTCTCAGTTTTCTCA
TCTGTAAAACAGGGATAAAAATGGAGCTGATACATGTAAC
TGTTTAGAATGGTGCCTGGTACACAGTGAGGGCCACATAA
AAGCCAAATGTAGCCAGGCACAGAGCCTTGCACCTGTAAT
CCCAGCTTCTACGGCAGCTGAGGCAGGAGGATCACCTGAG
CCCCAGAGTTTGAGACCAGCCTGGGCAACAAAGCAAGATC
CTATCTCTATAAAGTATTTTAAAACTAAGCAGGCACGGTG
ATGTGTTGCCTGCTACTCAGAGGCTGAGATGGAAGGATCA
CTTGAGCCCAGGAGTTTGAGGCTGTAGTGAGTTCTAGAAA
CCATACCACTGCACTCCAGCTTGGGAGACAGAGTAAGACC
CTCTCTCAAAAATAAATAAAATAGGCCTGGCGCAGTGGCT
TATGCCCGTAATCCCAGCACTTTGGGAGGCCGAGGCGGAA
GGATCACCTGAGCCCCAGAGTTTGAGACCAGCCTGGGCAA
CAAAGCAAGATCCTATCTCTATAAAGTATTTTAAAACTAA
GCAGGCACGGTGATGTGTTGCCTGCTACTCAGAGGCTGAG
ATGGAAGGATCACTTGAGCCCAGGAGTTTGAGGCTGTAGT
GAGTTCTAGAAACCATACCACTGCACTCCAGCTTGGGAGA
CAGAGTAAGACCCTCTCTCAAAAATAAAGCCACATGTGCA
AACTGTTGTCATAAACATAGCCCTGTTCAAGGCCTCCGCT
GCATTCCTCCTCAGAGAGCAATATGTTTCATTTCTTCAAC
ATAAACAGAATCAGATTTATTACATTCCGACAATGTTTCT
AGGATGGGGACTGAGAAAGCTGCATTTCTGGGAACAAAAG
GCACTTGTGCATAAGTGTGCAAAGAAAAAGGAGACAAGAG
ACAAAAACCACCTTCCAGACTCTGGCCCCCGGCAACTGTG
ATCCACGTCAAGAACCCTCATGCAATCTGCCCTGCGTGGC
TGGCAGAGCCAGCAGGAGACAGAGGCTGATTTAAGGCTAG
GGCTGAAGATCATGTGTCCGGCCAGACTTACCACAGGCTG
CCACGGGCCCCAGAGTTTCACAACATTTAAAGTCTATCTC
CCCTGTGCCCAAACACATCGATTCAAGGAAACCTCCCTGA
GACCCTGAGAGGTCCAACAAGGCGCAAGGCTCATTTCTGC
CTGTCCTCAGGAGCCAGGGAGGCACGCACAATCCCCTAAG
ACAAGCACTCTGATCCCCGGAAGGTGTCAGAGAAACAGCA
AGGGGTTGGGTTCTCACTCAAGGCTGGACAAGGCAGCACC
GCAGAGGAATTCCTGGGGAATCCAGGCAGGAAAAGGAAGT
AGCTGGGGGAAGGGCAGGAGAAATAAGTCTCCCAAGGGAG
GATTAAGAGCAGGAGCCAAGATGATGTCACAGGACAAGCA
TGGGCACTGGAGCCAGAGAGATGGGCGCCAATTCCAGCTT
TACTGCTTCCTGTGTGGCTTCGACCGATTACTTAACCTCT
CTGAGCTTCAGCTACTACATCTGTAGAAAGAAGGGAATAA
ACAGAACCATCTCTAAGGTTCTTCTAGCACTGGCACTCTG
GATTCTTAGCCAGGGACTTCTGTACCTTTGATGAGCATAA
CTTCTTAAACTTCTAACTATCCATTCCAGAAAGACTATAA
TCCAGTGGGCTATCCTGTTTCCTTTTACCCAGTGGGTCTC
TGCAGTAGGCAGGGCAAATATGAGATGGGATTAAATGGAT
GCTGATTAACATGGCCCCCCATGTTGGGGGACCCACCGGA
AATCTTCCTGAAGCCCTCAGAGGCCCCAGCCCCCGACTGC
CTCTCCTCCTTCCCTCCTTTTCTCCTTCCCTCACAACACT
AATTGGGAGGGACTGCATTCAATTCCTGCCCATTCTCCGT
GAGCATCCCTGGCTCCCGCGCACACGCAGGTGGGGAGGGG
AGAGCCAGCACTGTCCAGAGCCTCCCAAGCCCACTGAGCC
AATGGGCTCCAAGCAGATGCCCCCAGGCCCCGTACAGATG
GGCCTGGTTCAGCAGCTTTTCAAAGTCAACAGAGTAAGGT
TTTCAAATCCTAAAAGGCTTCTCAAGCCTCTTCTAATCTG
TCTGCCATTTTGTTTCGTCTGCTCAGCGCAAGTCAAGGGG
AACTTGACATTTGGAATACTAACTGCAAATAATCCCACAC
CAAGGACAGGGCTTTGGCGTGCTGCAGCGTCAGCACATGG
CTCACAAGGATGCTGGGGACACTCGAGCTATATGCAGAGG
GTCCCAGAAGGCACACGCTAGGTCAGGCCCCTCAGCCACG
TGCGTGGTAACCACCCTGAATAGCCAGCTCCCCAAGGACA
GGGCTGAGCCCAATTCACTGGCTTCCTCAACACCGTGCCC
AGGATGTGACAGAGGGGAGGTCCCGAGCAGAATCTACTCT
GGATGGAGGAATGCACGCAGAGGTGGAGGGGGAAAGCGTG
TGCAACTGGTATCTTGACAGCTCTCAACGTCAGCCTCTGC
CCCAAGCCAATCAAGCAAAGTGCGCTGCAGCGCGTGAGAC
ACACTGCTTCTCTGGGCTTCCGCTGTCTTCTCTTCCTCCC
ACTGGCTCCCCAGCTGACCTTCACAGTGGAATCTGCCAGC
AACCTCTTCACTCAGGCCACACACCTCCACCCACCCCAAC
AGTTCACAGGGCACACAGGCAGGCCTCATGACCATCCCAG
CCTCACACACACTCAGGCGGCACAGTGCATGAGCCAGGCG
AGGACCTGGTGTTGCGGAAGCTGGTTTAACCCTTGCTTTG
CAGTAACCCACCCTGGCCTGCCCTCTCAAGGAAGAGGCGC
AGGGATCTTAGGGCAGGCTTTGTGCTGCTGAGGCTGTTCT
CGCTCCAGTCTCTGACTTCAAGCAGCAAAAGGTCGGCTGG
ACCAAAGCATTTTGTTTTCCTCAAGCTTTTGCTTTTTGAG
ATGGAGTCTCACTCTGTTGCCCAGGCTGGAGTGCAGTGGC
ACCATCTCCGCTCACTGCAACCTCCCTCCATCTCCCGGGT
TCCAGCGATTCCCTTGCCTCGGGAGTAACTGGGACTACAG
GCATCCACCACCACACCCGACTAATTTTTGTATTTTTAGT
AGAGACGGAGTTTCACCATGTTGGCCAGGCTGGTCTTGAA
CTCCTGACCTCAGGTGATCACCTGCCTTGGCCTCCCAAAG
GGCTGGGATGATAGGCGTGGGCCACCATGCCCGGCCTCCT
CAAACTTTTTGAAGACAGTGAGTTTTTTGGGCACAAAAAA
TAAAATCTGGCTGAGCATGGTGGCTCACATCTGTAACCCC
AATATTTTGGGAGGCCAAGGCAGGGGGAATCACTTGAGCC
CAGTAGTTCAAGACCAACCTGGACAACATAATGAGACCCC
CATCTCTATCTTTTATTTTTGAAAAATAGTAAGAATAAAG
TCCCAGGCCTTTGACTGAGAAATAAAATGAGATATAATGA
TTGTAACCATCCATGACATCATGTGTGTATATTACACTCA
ACAGCAACTAAACTGCAAGTGCTTCTCCAGTTTGTGAAGC
CAGCTTCTGCACTCACTGCCTGCTCCAGGAAGTTGCCTCT
GACTGTCCCTGTGGTCCAGGTGTCCCTCTCCTGTGTTCCC
ACAGCCTTGGTGCCCCTACTACAATGGGGCTGCATAGCTG
GCACCTACGGCAGGGCAGGCTGATAGGCTTGCCTTGCATA
TGCTAAAGCGAATGTTTATTTTTCCATTTCCCCAACTAGA
CTATAAAATCCTTGAGGGACAATACCTTATTCTACTTTAC
TTTGCAAATACCTGGGAAAAGATCTAGCATGTATCTCACA
CTGAAAAACCATCTGTTGAATAAATAACCGAAGGGATGAG
CACATGGCTGCCCGCCTATGCTTCCCACCCTCTCACTCCC
GACCCCCACCCCCACTTTCTCCACCCGCTAGAAGCATTCT
GAAGAGAATGGAAAATCTAAGCCAGCTATTCAGGGTAACT
GTCCGGTCACTCTGCGTCCATCTGCCTTTACGGCAATATA
TATACTAAAGGGTATGAGCTCAAGTTTCCATACATACCCA
GGCAGCCAAGGGAGTTCTCTCTTCCCAGCCGAGGCTAAAC
AGGGACCCAACCACAAGCATCCAGTAATTCTGAACAACGT
AAAAACAGCTCCTGTATCTCTTTGCCCCCACCCTTCTCCC
CAGCAACACAAAGGGCAGAAGAGAGTGATACCCCTAACAA
GCCTTAGCTTGTTACAGCACAAACAGCCCCAGCCTCCTAC
ATCTGGACAAACTGCTGTGAGCCAACAGGGTATTCTAAAT
TACACTTTAATTGCCATAATTTTTCACAGGTACCTGAAAA
ACCAGATCATGATGATGGTGCAAGAAATCCCCAAATAGGA
TGCATGAGGTCCAAGTTAAAAAGCTAGTCTTCTAAACACA
CACCTTTTCTCACATGCCTTTTATTTCATGCAGCACTTTA
CAGTCTGCAGAGTGCTTTCATGGGCTTCTCTCTCCCACAG
GCTCTGGATTAAGACAACATGGTTCAATTCCAGCCTCCAA
AGTATCCTGCCCTCTCCAGAGACCCTTCACCTATCACCAT
TTGGTGCAATCTGTAACAGAAAAAAAAAAGAAAAAGAAGA
AGAATAGGAAATGGGGGAGGAGGGGGTCTTATCCCATGGG
TTACTAGGAATGTTAAAGATTAAATGGAAAGCATAGTTAA
GATTTTTAAAGAGAAAGCACCTATTGAGGATAATTGACGC
TGGACAGATAGCAGATTCTTGGCAGACACACATTCTCAGT
GTGGATGTTTCTATACAGCGAATGGTTAGAAGCGTGAGCT
CTGAAATTAATCTGCTTAGATTTGAATCCGGTATGCAACA
TTTTAGCTATGGGGGCCTTGGGCCTCAGTTTCATCAACCA
GAAAACAGGAATGATAGCAGTAATTACTTCACAGGCTCTT
GCGGAGTTCATGAAATAAATGCAAGTAAAATACTAGCCTA
GCCCTAGCACATAGTAACCAGTAAAAAAAACATATCATTG
TGGGAGAGGGGAATCTCTAGTGCCTTAAGAAAGGGGAAAG
ATGAGCCGGGCATGGTGGCTCACACCTGTAATCCTAGCAC
TTTGGGGGGCCGAGGCAGGTAGGTAGTTCACCTGAGGTCA
GGAGTTCAAGACCAGCCTGGCCAACATGGCAAAACCCCAT
CTCTACTAAAAATACAAAAATTAGCCAGGCATGTTGGCAG
ACGCCTGTAATCCCAGCTAGTTGGGAGGCTGAGGGTAGGA
GAATTGCTTGAACCAAAGGGGCGGAGGTTGCAGTGAGCTG
AGATCATGCCACTTCACTCCAGCGTGGGCAAAAAAGCAAA
ACTCCATCAAAGAAAGAAAGAAAACAAAGAAAGAACGAAA
AGAATGAAAGGGGAAAGGGGGAAAGGTCAAACATAAACTT
CAGCATCATATACTAATTCTGGAAGGGAGGGTGGGGTAGG
GGCAGGACCCCAAGCTTCTCTGGCTCTACTTCTTTCTTAA
GACACCTTTCTTCCCCCACCTAGAGGATAAGCGCCTTCAG
GAAAGGCATTTGCTTCTTGGTAAGCTCTCAGGTCCCTGAC
ATGTGACTTGGCATAAAACTTCTGTTCAGCAATATTTACA
AAATTAATTGAACAAATTAATTTTATCTCTCTTGCCTCTG
TGCATTCCAGATATCAAAAAGCAACACCCTGCACAAAGAA
AGCCCTCTAAAGGAAGCTTGTCTCTTTTCGGCTGCAGTAA
TATTTGCAAAGGGAGTCGGTATCCCCGCATATGCCAAAGT
GCCAACCCACCAATGTGGTGTTTGCTGCCACTGAGAACCA
GAGGTGCTTCCTTGCAGAGGCTCAGGAGTTCTGCTCTCCA
GAGATGTGAGCAGCATCAAGCCCACTCATCTCCCCAAGTT
ATGGGCATATGCCTGTCCAGGGGTGGCAGGGAGGGAGCGA
CAAAGGGGCAAGTGGCTCCCGTGAAACCCCAAAAGCAAGT
CCACGCACAGAAATGAGTACACACTTTATTTTTAGCTATG
CATGATGGAAAGTTACTCTGGGAACGGTGCAAATTTTGCT
TCATCACCCTCAGTACCTTTCCAGGATCCTCAGTGGCTTC
CCAGGGAAATGACTGATAAGGGGACAAAGGAATTTCTGAG
GTTCTTTCAGAGGTGGAGAGGCAGGAGACAGAAACCAGGT
AAAAAGAGGTTGGGGAGAAAAAGTGGACTCCATGAACACC
CAGGACACTCCCATACCAGCCCAGAGAGCTGCAGGCTCCT
ACAAGTAGGTACAGCCCCGCTGGCTAAGAGGAGGCAGAAG
GTCCCCACCAGAGCCAATCCAGGAAACAAGGCTGTCATTC
CACCCCACCCTGCTGGAAAGCAGGGCAGTGGAAAGAACCA
GGCTATGGAATCAGGAACATCTGAATTTCAATCCCACCTC
TGCTGTGTTTTGAGACAAGCAACTCAAGTTCCCCAAGCCT
CCATTCCCTCCTCTGTAAATCAGTGCTGCCAAACTGAGTC
GCTCTCCAGGCCAGTGAAACAATGTGTGCAGAGTAAGCCG
GCTGGCACCTGCTGCTGGATTAACTCTCTTTCCACAATTA
AACCGAGGCTCAAGTAGAGGTCTCCCAAGGCCCTACTGTT
GTGTGGTCCTGGCAAAGTGCTTTCTGTTCTCCAGGCTCCA
CGTCTTTCCACCTACCATGGGAACATGTTGGCAGAGACCT
TTCAAGGTCCCTGCCTGTTCTGGGGTGCTGCTAAGCACCC
TGGCCTTGTGGACTGCTAGCAGATGTCTCCCCTTTAATGT
GTTGGGGGCTCCACTATGAAACCATATCCTGACCTCACAG
TGGGCCCATACCTTGAGAAACCTTAAAAAATTACAGTGAC
TTCTGATTATAATGTTTACTTCCTTGCCCTCACCCAAACT
GCATCCATGGGCCAAAGAGAATAGATGCTGACCTGCCATC
CATTCATTCCACAAGGATTTACTGAGCTCCCATGGTAGTA
AGTGCTGTGTGGGCAAAGGATATTTAGCCAAAGGTGACGA
AGGGCAAAAGTGAACAGGACATTAAAGAGGATAGCCCAGC
CCTACCTTCCCAGAGCTTAATTGCTACCTGCTGTAAAACA
TGTTAATTCCTTTATTATGCTTGTGAAGGAGATATAAAAG
AGAAGTCCTGGGAGCCAAGGGGGTGCACAATAGGAGGCCT
GACCCAGCCAGCAGGCAGGACAGGGTCCCCAGGAAGTACC
CTCTAAGCTGAGGCCTGAAAAATGAGCAGGTACTAACCTG
GTGAGCAGGGGAGAGGGGGGGAGAGAAGCACCTTCCAGGC
AGAAGGAAAAGCATGTACAAAGGCCAGTACCTGGCACTTG
TGAGAAACCAAAAGAAGTCCAGTGTGGCTGGAGGGCAAAG
TTGTCCAAGTCAGGGATGCGAAGGCAGGCTTTCAAAATGC
AGACTGGCACCACACTGTGTGAGGCCACGCACAGAGGGAT
TTCCTGGAATGTCTGGATCTGGGCAAAGTTTCCCTGCGGA
GGGCACCAGGAGAGGTACTGATGGCCCAAGGCACAGGAAA
GCAGTGCAGCCCAGGCTGCAGAGTCCAGGCATCCAGGTCT
GGAACTGGAAGGTACTTCGCGAAGGGCCCTCCTCAAATGC
CCTTTCCATCTTCCGAAGGGCTTGCTCCACTCCTGCCCCC
ACGCCCACTTGTTTCACTTCTTATTTTTATTTGTTTTTAA
ACCAGGGCCTTCTTACCGTCAGGTTAATGCATTTTTAAAA
AGAAAGCCCTGAATGTGCAGCCCTCCCTCCCTGGGAGGAG
ATGGGTGGATCAATAGCCCTCTCAGCCCTTCCTCTACCAC
CAGCAGTGACCACAGCAGTGGGTGGGGCCAGGGCAGGTGT
GGGCTCTCTGCAAAGTGGGCCTGAGAGCCAGGCATTTATG
CCTTCCCTCCCACCCCTCCCATTCCCAGGCAAGGCCTCCC
ACACCCTGTCCTTCACCATCTACCGTGGTAAAGCCCAGGA
ACAAAAGGGACAGACTGGAGGAAGGCAGAGAACACTGGGC
AATCTAAAAACCCAAGTTCAATCTCTGCTGCTCAGCCTCT
TAGCAGCCTTGAAACCTTGGACAAGAAAGAAGCTAACCTC
CCTGAACCTCAGCATTCTTAAGTAAAACATGGGGATCTGT
GTAAAAATTACGTGAAGTCATGCGGAAAGGGACCTGGCAC
ACCCTGGGCAGGACCCTTCCCTGAGTCTCCCACACCCCAG
CCCCCTGGATCCACTCTGCTATCACAGACCCTTCTGCTGC
CGCCCCTCCCAGTGAGCTGACATGCTTTGAGCTTCCTCAA
GGGAAAACGCTCCCCGATGCCGACAGATGGGGAGTCCTAA
AATACAGCGTATGGATCATGTTTCGTGACTAGCAAAACAC
GCCAGCCGGGACACTTTGAGAACCCGGCCGGTTTTCAGGA
ACAGGATTTTACACATTTCCCAGGATTGGCGGATCTGCGC
TCGCCTCCACCCGCCTGCGAGCTCCATAGCCCGGATCCTG
TACCAGGGGGATACTTAGGACAGGTGGGGGGAAGAGGGGA
GGCTGTGCCCTAACCCTCTGCCGCTTTTCAGATTGCTACT
ACCATTTATGTATTGAACATGTGATACATTCCTTGCTGCA
TGTCAGGTGTTTGGCATGTGTTCTGAAGTGTCACCCTGCC
TAGGTCCCCATCCTGGCTCTAACTGTATAACCCTGAGCAA
GTCACTTCATCTCTCTGAGCTTCACTCTGCTCATCTGTGA
ACAGGGATGGTAGGACCCTCCCCTCACGGGGCCAGGGTGG
GGACTGGGTGAACAACATCAGAGCTCAGTAGACATGAACT
GCTGCTATAATCAAACCACAGGGTAACTATCACTGTAGCT
ATCCTACCGAAGGTAAAAGGACACTAAGAAGCCATGCCAA
CTGTCCAGGCCACCCGGTGGCAGGGGAGCAGGTCTGCCTC
TGAAGGGGATCAGGGATGGGCTTCAGAGGGTCTACAAACC
CCAACCCCTGGCCTTATGGCACACAATTATTTGAATACAT
GTGAATGTGCAGTGTTTAGAGAGGAGGGCAATGAATTTCA
GTCTCCCAGGGATCTACAGTCCCATAAAGGTTACAAACCA
TGGCTTCATATAACCATATCTACTTGACACACATAAGGTC
ACCCTGGCACAGCAGTCCTGAACTCTTAGGATCTGGAGAA
AGGATTACACCCCACCCCCTCTCCCCAAAGGAAAGACATT
GGTTCTTGGCAACATCCATCACAAAAAGCTTTGGACCGGG
AGAAGGGGCTAGGAGAGCCACTAGCAGGGAAGTGTGTTAA
CACAGGTTCTGGAATTTTAGAAGAGGACATGCAACTCAAG
AAACTGAGGAAGAGTAGTCTGTACTTCTAACAGCTCCAAG
AAGACCGGAAGGAGAAAAAGGAGAGATGGTGGGAAGCTCA
GTACCTGGCGACTGATGCAGCACCTGGGGGTACGGGGTGT
GATGACCAAGAGATGCCTCTGATTAGACACCTGGGCTCCG
TCACTCCAGTGGACTGACATTACCCTACTGGACTTGAGCT
CATAAAGGCAGAGAAATGTTGAGAAAAAAAAAAAAGTCAC
ACCAAGACATGAATCAGGATATGAACAATATTAATCTTTG
AAAAGTGGAATTACCAGAGTTTTGTTTACATTTATTATCT
AATTTCCTTCACAATGAACATATATCCGTATATCCACTAG
AAAGAAGACACAAAACCAATATACTTACAGAGACAGCTAT
GCGCTGCACACAGTCTTGGCATAATAAATACCTGTGCTTC
TGCCCAAAGTAGGTTCTTGAAGCCCCCTTTTGAGAATGAA
TGATTCGAGCCACTCCCAGAAAAGGTATCATTTTGGGAAT
AGAGAATGGGGTGATTCGAGTGTATTCAAGACACTTCTGT
GGGTGATTCATTTAGGGGCATAAAGATGGGCTCTGCTTCC
CCGTGATGACTGCTGGGGCAGCTAATCCCATCACCTCTTA
ACACGCTCGGTGTCATCAGTACAGGGAAGGCCTTGTAAAG
AGAGGAAAGAATTGGGGGAACATCTGATCAATTGTTTTTT
CTCTTTTTGTGGGTGGGAAGAGAGGAGCAAAGAGATGAGA
GATAGCCACAGAGAACAGGTTCTCAGGTTGAGTGGTTCAC
GCTTGTAATCCCAACACTTTGGGAGGCCAAAGCAGGAGGA
TCACTTCAATGCAGGAGTTCGAGACCAGCCTAGGCAATAC
AGCAAGACATTGTCTCAAATTAAAAAGAAAGAAGAAATTA
AAAAGCAAAACAAGGTCTCCCACTGCTTGAGCCCGTCGCT
GGCAGACAGTGCCCATTAGTCCACGTGCACACAGCTGTAA
ATTGCATTTGGTGCGTGTGGTTTTTCCTCACAGCACTGAG
GAGACATATAATCCAGACTTCCTATTTACATTACACTTGT
CTCCTCCAATACAATGGCTACAAATGCTTTCTACTCCACT
CCTGTCATCTGTGCGGAAATTCTCCTGATACACAGGGAGA
CTCGAAAGTCACAAGAGTTCTCGTGCGTGGCCAGCAGGCT
CAGTCTCAGTTCTCTCTGCTCAGATGGGAAACTTCTGCAA
GGGAAGAAAAAGGGCTGAACCCAGCCGTTAGAAACTAACT
TACACTTGGCTTCTTCGTGCTTATCCACAGCAGAAACACA
GGAGCCCCCATAAAAAAACCTCCTTATTGACACTACGCAA
TATTTGCCCTTCCAATAAAACAGTTCCCAGCTACCGACGC
AGCCCGGAAGACAGGACACCAAGAGCCGCGCTCTAAAAAC
CACCCAAGTCTCAGCCCTCCCATCCAGGCAGAAGACCAAG
ACACTGGAAGAACCTCCAAGTCCATGGTCCTGGCTACTTT
CCCCACACCTTCCTTCAGAGGGAAGGAAGAGTAATCTCGC
TTGAGCCAGCTGGCCTCAAAATTAATACGGCAGAAAAGAA
AAGCCTTCCACATTTCAAAGGCCCTCTCTGAAGTGCTCGC
ATGAACATCTCCTTTTAAGATTTCCTTTAAAATCCTTGGT
TTCCATAGAAGTAGCTAGCGTCTCACCCCAAAAGCCAAGC
AAAGTCTCTGTGCCTGACCAAGCCCTGACCATGACACAGA
GCAGATTCCTAACAGAAGAATACTGTACTGAGGCCAGGCG
CGGTGGCTCACACCTGTAATCCCGGAGGCGGAGGCGGGCA
GAATGCCTGAGCTCAGGAGTTCGAGACCAAACCTGGGCAA
CACGGTGAAACCCTGTCTCTACCAAAATACAAAAAATTAG
GCCCGGCATGGTGGCTCAGGCCTGTAATCCCAGCACTTTG
GGAGGCCGAGACAGGTGGATCACTTGAGGTCAGGAGTTCG
AGACCAGCCTAGGCAATACAGCAAGACATTGTCTCAAATT
AAAAAGAAAGAAGAAATTAAAAAGCAAAAAAAAAAAAAAA
AATTAGCCAGGCATGGTGGCACACGCCTGTACTCCCATCT
ACTCAGGAGGCTGAGACAGGAGAATCACAAGAGGCAGAGG
TTGCAGTGAGCCAAGATCGCGCCATTGCACTCCAGCCTGG
GTGACAGAGTGAGACTTCATCTCAAAAAAGAAAAAAAAAT
TAGCCGGGCGTGGCAGCATGTGCTTGTAGTCCCATCTACT
CATGAGGCTAAGGCAGGAGAATTGCTTGAACCTGGGAGGC
AGAGGTTGCAGTGAGCCAAGATCGGGCCACTGCACTCCAG
CCTGGGCGACACAGCAAGACTCCATCTCTAAAAAAAAAAA
AAAAAAAAGATTACTGTACTGACTAAAGTTACAGAGTAGA
TTAAGATCTTTAAGTCCCCTTGTAACAGGAATTTGGATTT
TGATTTGGGGCCTGGCACTGTCACTCTGTGCTGGGGGTTG
AATAGTGTACCCCCAAAATATATGCTCAACTCCTACCCCC
AGTACCTGTGAATGGGCTCTTATTTAGAAATACAGTCTCC
TGGCCGGACGCAGTGGCTCATGCCTGTAATCCCAGCACTT
TGGGAGGCCGAGGCGGGTGGATCACTTGAGGTCAGGAGTT
CGAGACCAAACCTGGGCAACACGGTGAAACCCGTCTCTAC
TAAAAATACAAAAAAAAATTAGCCAGGCATGGTGGCACAC
GCCTGTACTCCCATCTACTCAGGAGGCTGAGACAGGAGAA
TCACAAGAGGCAGAGGTTGCAGTGAGCCGAGATCGCGCCA
CTGCACTCCGGCCTGGGCAATAGAGCGAGACTCCATCTCA
AGAAAACAAAACAAAAAAAAGAAATACAGTCTCCTGTGGC
AGCCTTGGGGGATTGGGTCCAGGCCCTTACTCCCCAACCC
CACCTCACGAATACCAAAATCCTCGGATGCTTGAGTCCTT
TATATAAAATGGCAGAGTATACACACATCCTCCCATATAC
ATTTTAAAATTTTTTTCAGATACTGCACCAGGCTGGAGTG
CAGTGGAGTGATCACAGCTCACTGCATCCTTGGACTCCTG
GGATCAAGCAATCCTCCTGCCTCAGCCTCCCAAGTAGGTG
GGACTGCAGGCGCACACCACCACACCCAGCTAATTAATTT
ATTTTATTTTTACATAGAGATGGGGTCTCACTATGTTAAC
CAAGCTGGTCTTGAACTCCTGACTTCAAGCAACCCTCCCA
CCTTGGCCTCCCAAAGTACTGGGGTTATAGGTGTGAACCA
CCATGCCCAGCCCTCCCATATACTTTAAATCATCTCTGGG
TTACTTATAATATCTAATACAATATAAATACTAGGTAAAT
AGTTGTTAGGCTGTTTTTTAATTTTTCCTCCTTTTTTTTT
TTAAAGAGATGGGGTCTTGCTATATTGCCCAGGCTGGTCT
TGAACTACTAGCCTCAAACAATCCTCCCACCTTAGCCTCC
CACAGTGCTGGGATTACAGGCGTTAGTCACCACACCAGGC
CTGTATTCTTTTTGTTGGTTTGTTTCCCCTGAATATTTTT
GATCACTGAATCCGCAAATGCTGGCTGAACCTGCAATGTG
GAAGGCCGACTCTACATCCTTTTGCAAGTGTCATCGAGCA
AAAATGAGGTGATATTGGATTAGGGTGGGTCCTGATGCAA
CGACTGGTATCCATATAAAATGAGGGGAATATAAAATGAG
ATGCACAGGGAGGTGCCATGTGATGGCAGAGGCAGAGGTT
GGAGTCCTGGGGGCCAAGGAATGCCAAGGATTGCAGCAAC
ACTGGAAGGTAAGAGAAAGGCATGGGGCAGATGCTCCTCT
AGAACCTTCAGAGGGCATGGCCCTGCAGGCACCTTCCTCA
TGCACTTTCAGCCTCCAGAACATTGAGACTTTTTAAAGCC
ACCTAGTTTGTGGTACTTTGTTACTGCATCCAGAAAACTA
ACAGGTCTGGAAATCATTCACTCCAAGGCTCTCAACACTC
TCAGCCACCCAATCACCCACCCCTTTCCTCATTCTGTGCA
CTGCTGCCACTTCAGGATTATATGACTCCGTGCAACCAAC
CTTGACCTTCCGCAAACACCATCCGGAGAGGTCAGAGTCC
CCATATCCATCTGGGGACAGCGACACAAAGTCATCTTTAT
TGGGTGGCGGACTCTGCCCCTCAGTCCGCCAACTGAGAAC
CACCAAGGAAAGTCTGAGGTAACCCACAAGGTATTGGGAA
ATAGAAGGCATGGGGGGCGCGGAGGGGCAGGTGAGGATGG
GTGGAAATTAGCAGAGAGTGGGCAGAAAGAAAGAGAAAAA
GGAAAAGGTTCAAAAAGGAGCCTGCGGGTCAAGAGGACAC
ACAAGCGACAACAGGAAGTAGACATCCTCCTGCCTTGCCC
CCCAGCCAGTCACATGCTTCTAACTTTCTCCCTCACACAC
CTGAGGTCTGCCTGGGACAGCCTCCAACAGCCTGCCGCCC
AGAGCACTGGCTACCCACACAGCTGCCGCACTTCAAGCTT
CCACAGTGAGAATACCAGCCCACTTCCATCCAGGGGTTGG
GCTTTATTTGTTTTGGATTTCCAATACCTGGGACTTGCTG
GGGCCAAGTCAGTAACGGAAGGCCAAGGAGATGGCTGGGC
AGATAGATGCGGTGCAAGGTTCTACACGCTGCCTCACCTG
TGCCAGCTTAGGGTCTGTGGTCATGGGGCAGCGGGGCAGA
TGCATCCCACTCACTTCCCCACCATACTCACAGCTCAGAT
GGAGGCACCAATGTGCCTAGAAGAGCAAGGCCAGGGCCTT
GGAAGTGAGTTCACAGAGCTGCAGAAGTGAGTGGCCTCTA
AATCTCACCTCCTCTCCTTGCTCTAGCACTCACCTACACT
CAAGGCAAGTCACAAAATTAGGCCGGTAAGGCCTGGGAGA
GGTAGCCTAGTGTCTTGCTGAGAGCCAGAACCAGGCTAGA
AACCCAGCTCGATGACCAGCAAGCTGCTTCTCATCACCCA
TTCAACAAGAAACAGGTGAGCACCTACCCATTCTATGTTC
TCAGCAGCCTCGTCTGCAAAGATAAGATGACAATTACCTG
TCTGAACAAAGCTCTTCTGAGGATGGAACATGATAACAAA
TATAAAACACCCAGCATAATGTTGGGTACATCAAAAAGAG
CCACTATGGAGGAGAGATTAGAATTATTAGGGTCACATCT
TCCAACCCAGAGCTTGAGACCCAACCAGGTCTCTGTATCG
TCCACCAGCATGTCAGCCCCACAAGGCAGGGAGGGATATT
CCTCTGCTCTTCCCTGTGGCATTCCCAGCACTTACAACAG
TGCCTGGCACACAGTAGGCACCCAAATGTTTGTTTGCGGT
GTGAACAAAACAACTGCCGGGCATCCAATGCCCTTAAGGT
TAGATGCAGAAATATCAAAACAGCATGATACACTGACCAT
CCTGAGGACAGAAGAGCATACTATGAAGTTATGAAACAAG
CAGCCTTGGCCCCTATCCTGGGAACAAAAGGCTACTGGTT
GCCCGCAAATGAAGACAAAATCAAAGAGGAGACCAGCACA
GAGCTCCCTCAGGCTTCAGCCTTGAAGAGACATATTGGCT
TTTCCAGGAAGCAGGTAAGGGTTTAGGCATGCCACCTCAG
TCTCACTCATGAAATGAGGGCTGGGGGGTCACAAGACGTG
GGTATCCAATGAGGAAACAGTGTGGATGGGCCAAAAAATA
GAAAATAAATACAAATCATTATTTTACAGATGTCTTTTTC
AAGAAATGGCTCCTGCTTCAGCTGGGATTCATAGCCATTT
CATCTTTTAACTTTCCTCTCCTCTCCTCATTTCCATTTTA
GGTTCAACCTTACCTGGCGAGTGTCCTGGAATACATAACA
CAAACTGCTGGCAATCTCGTACATCTCCCACCTGGGGTCC
CTTTAGCCTCTGCTGTTGGCTGTCATTCGAACCCTTCTGC
CCCAAATTAAACTGCACTAAACCCTGACCCTGGGTACTTA
ACCAGAAATGCCTCTACCATTTATTTCCACCTCTATTGGC
TGTGCCTCACCTGCCACGCCAACCTGGGACTAGGAAAACC
CACCAGGATATATTAAGCAGGGGCATCCACGTGAAAGGCA
TCTTGGCAGAGTGACAGCGTGAAGATCTGGGAAGCTGAAG
GCTCCACCACTGCTTCCTTTTAGGTGGTGACTTGAGAACA
CGTTGCTTACACTATCTGAGCCCCGACTGTGCCATCCATA
AAAATGGGCAAAATAATAATAATGCCTCCCAACAGGGTTG
CTGTAGGGACAAAACGCAAGAGCAGCCCCTGAATGCTTCT
TTTTGAAAGCGCAGAACAAGCGCTGTTACTAGGAACTCTA
GTCTCCTTTCTCATCCGTGGAAGAGGTACAAGCTAGAAAA
CTGTGCCAAGCACAGGGCAGCCCTGCAAAGCAGAAGCAGT
CCTGCTTTCCTCAAGCGATTAACAGGTCCAAGAAAGGCTG
TGGTGCGACGTACGAGGGCCACAGCCAAGAGAGATTTATA
CGCGTATGGCCCTCGGATGGTTTTCTAAGACGTGCGCACA
AGCCGGGTTTGGTTGAGGAGCTCAGCAACAAGTAGTTTTC
TAATTGATTCATTAGGGCTCCAATCAACGACTACTTTAGA
CACAAAGGCCTTGCTCGGGTCTGAATGTCTCAGCCTGGGA
AGCTGAGCTGAATAAACCATTCTTGCCCCGGGAGTGGCAG
CAGCCCAGGGACAGGCAGGAGAACCCACACCATGACCATC
CAAAAATCATATCAACATGTAAATAAACTCGAGTCTGGAC
GCAGAAATAGAACCCGCACAGCTTCTTAGATGGTTGTTTT
TTTTTTTTTTTTTGAGACAGGGTCTCATTCTGTCACCAAT
GCTGGAGTGCAGTGGTGCAATCATAGCCTCGACCTCCTGG
ACTCAGCAATCCTCCAACCTCAGCCTCCCGAGTAGGTGAG
ACTACAGGCACATACCGCCACGCCCAGCTAATCTTTCTGT
ATTTTTTGTAGAGATGGGGGTCTCGCTATGTTGCCCGGGC
TGGTCTCGAACTCCTAGCTCAAGCAATCTGCCCACCTCGG
CCTCCCAAAGTGCTGGCATTACAAGTGTGAGCCACCGTGC
CCAGCCTTAAGTGCTATTTTTTATAATGAGAATTTTCTGA
CCACAAGAAAATGATGTGAAAAAAGTTAAGTAAAAGTAGG
AAAACAGCCTGAAAAGAAATACTCAAAAAGTTAGCACAAA
GTTAGTCCTGGTGGTGGGTGACTTTCTTTTCTTCCTTCCT
CCTACTTTTCAAAATGAGCGAGTACAGAACACATAACTTC
TTCGGTTCTCTCAGGTATAAAATGGCAGCAATTATACCCC
ATTCCCAAGGTTACTGGAAGGATGAAATTAGATTATGTAT
GAAACAGGCGGAGCCTGAAGAGCCAGGGGTGCCAGAAAGG
CTGACCCACCAGATCAGTGACTCACGGGCCCACCTACCTC
TGGGCCAAAATTCAAGTTATGCTCAGGAAGGTTATAAATG
ACTCCAGTCACTTATGAATTGTTGAGGCCACAAATGCTAA
AAGTCACAGATCTCAAAAGTAATGTTATAATAATCTAAAT
ATAAATGAAACTTTAACAACAATCTTCCTTCATCTTTTCA
TATTTCTCTGGCGTGTGGGATATCCACCTAAGACAGAGTT
CCTCAACAGACCAAGCTAGCAGGGATGAACCTCCAGCAGA
TACTCCCACAGAGTGACCTCGCTGGGCCTTTATGGGAGCC
CCTGTTTTGGGACCGGCTTGCTGCCTGTACACCAGCTATA
GAAACATCCCCAGTGCCATCTGGGAAGGACTCCTGACTCT
ATCTGGCCCAGCTCAGCATGCTGCCTATCTATCCATCCAC
CCACCCATCTGAACATCTGTATGTTTATTCTCCAGAAGGA
GCTCCTGGTGAGCTAAACAGCAGTGTGAACGCCAGCAAAC
CAACAGGCTTCCACAGCATGGAAGGCAAAACACATGAAGA
CCCCCGATCTTGGCCAGGCCTGGTGGTGCACGCCTGTAGT
ACCAGCTACTTGGGAGGTCGAGGCAGGAGGATCCCTTGAA
GCCAGGAGTTTAAGACCTAACTGGGCAACATAGTGAGACC
CTATCTCTACAAAACAAACAACAACAACAAAAACAAAACA
AAACAAAAAAACAGTCCCCTCAGTCTGAAGAGCCTTGGGC
TAGACAGGGCTCAGAGTACATAAAAGGACCAAAAGCCTAA
AACTTCGGAAGCAGCACCAAGTGCCTTAGGAAGCTTGATA
GAACTGATTCAAGTCCTACTTCACCTAGCAGGGAATTACC
TTGTTATCCTACTACGTGGCAATCTCCAGGGAGGCCAAAT
GGATCTGAACTTCTTGGCTGATTGGTAAGGTGGCTTCTTC
AAGTGACTTCTCCACAAAACACCCTTCAGGAACCTTCTGT
CAGAAACGGTCCCCACTGGGTCATCCCACTTCCTATGAGG
CTTCATCTCAGCTTCAGACCCCTTCCTCCCCTGCGCTCAC
CTCCCAGCCTCCAGAAGAGAAAGTCATCCATCTGGGGTCT
TACTATAGTAATGTTAATGGAACAAGGCAAGTGGAGGGCG
GGCTGGCCGTCATCTCATGAGCCTTACCTTGCAGGATGTG
CAGCGGGAGGAAGCTGCGTCTCGCCGTTTGACCATGCGAG
CATCTAGCATGATCGGCACTCTGCTCGCTGCCATCACCAC
TGCTAACAGAAATCCGCAGACAACACAAAACCTGAGAACT
CCCATCTCCATCAACTGCTCGGGAACTTCAATCTGAGAGT
AAACTGTCATGTTTTTCCCACTCTAAAACAGGATGACTAA
TGACAGAGGAACCTCAACACAATCCATGGGGCTCAAGCCA
GATCCCTCTCAACAGAGCACAAAAACCACCCAGTCCCAAA
AAACGTGAGCTGAATGGCACGGATTCTGAATGGCAAACCC
GAGAACTGCAGGTAAGACAGGAGGCGGTAGGTGACGAGGG
GAGGCGGCCCGGCCAGACAGCGCCGTGGTCCTCAGACCGT
CATCCCATCCCCTTGGTTTCCTCGCCTGCACGGGGGCTCC
AGCTGCAGGCACTCCATGGACAGATCCATGGCAGGACACC
CCTGCCACAGGGAGGACAACTCTCAGAGGGCCCCAGCCAG
TTTTAGAGCTGGATACACAAGTTTGTTTTATTTATTGTGC
ATCTAACAAGGCCCTGACACTCTAATTGGAATAGGGCAGA
CCCATTCTTTCCGTGGAAATCAGGCCCATTGTGAGAGGAA
AAACTGCAGGCCAAAACCCAAGCTGAAAGGGTAAACTGGA
AGGTCACCTCTACTTTCAGATCCTACAGGTTCCAGAAAAT
CTTCAGCTCAACACCGCCGCTCCTGCCCTGTGACTTACAC
ACGTGTGGCCAGGCCATCTTCAGAGGCTTCAGCCTTAAAG
ATTTTTCCCTTTGCTACTCTGAGATGTGTCCACTCTGAAA
AACGCTGTGCACCCTCTATGCTGGCCCCACCAAGTCAAGA
TTTCTCCCAGAAGGGGAATGGGAGTGTTTTCAAGTACCCA
GGTGACCCAGGTGCATTGTCAGATCCCAATTCTGGCCACC
CTCTCACATGCTCCATGGAAGTCGGAGAAAAGCAGGCAGC
GTCAGAGGCTGCTCTCGCGGGCTGGCCTGCCCCATCCTAC
CCATGCTGCAGCCCAGGGCAAGGGGAGTGGCATTCAGCAA
ACCCTGTGGAACTACACTGAATGGGGCAAAATTCACAAAA
GCCAGATAAACCCTAAAGCCACCTTCTATACCAAGAAACC
AGTCTGAGGCCCAGCAATGCATAGACTCTGCTGAGATCTC
TTTCCATCCAGACATGGGCTGAGGGACTGAGAGGGACTGT
AAATGATCAGGTCAGCACCTTCATTCTACAGATGAGGAGA
CCGCAGCACAGAGGGGACTGACTCCCCCAAATCATACAGG
GACTAGAAACCCAACTGGACCCAGATCGAGGGCTGTCAGT
GACTGACCACTCCCCCAGCTCAGCAAGAGCACTCCTACAT
CCCAATGCTGCACCAGGATGCCCAACAAAACATGGGACTC
CCATTTCACTATCTGCCACCTGATCTTATCTAGAAAGCCT
GGAGCCAGTGCATACTACTGTCTGCAGACTCTACAGCCTT
CCAAGACTGCCTGTCTGCTCCGCTTTCTGCAGCATCAGTG
CACCTCCCAGCCCCTGAAACTCCTACCCATCAAAACCACA
TGCCGGGCCAGCCTCTCCCAGGCACCTGGCACATGCAGGG
CAGGTGGACAGCCCGGTGATGACATGGTACAGTGAGGCAA
GTCTTTCCACCCAATCCCACAAAACGTAAGCCAATGCTGG
GACCCTCAATGGACTCTGAGGGTCACCCCACTGAATGGCA
AACCCGAGAACTACAGGACAGATACGAGGCAGTGGGTGAA
GTGGGGAGGTGGCCCTGCTGGATCCCAGAGCCCCAGGAGG
GTACCCGCTATCACTCTTGTCATGTGGTTCTCGCCGTTCA
CATCTAACGTGGGAGCAAGGAACTTCCACAAAGACCTGCT
GGGCCTCTAACACACAGACCTCCCCCCTAGAAGCTTACAA
CCGAGATGGTGAGGGGGAGTAAGCTACATGAAGTCCCAGT
AAGTACTCTAAGCTCCTCTCCAGCCCACTCCCCCCTCCCT
CACAAATCCCAGGAACACTAACCTCTCCAGGGGAAAGAAA
TTCAGAAAGACAAGAAACCCAGGAAGCCAACCAATCAGAG
ATCCCTGTGAACCTGGGCCTAATGTAACACACAACTCTGT
GTTAAGACACGGTGCCTTAGGGAGGAGTGGACTTCAGAAC
ACATCATCTGTACATGCCATCTACCCAGCCTGTGGATTTC
CCAGTAATTACAGCCAAGAGCAAAGGGGGTAGAAATAGAA
AAGAGAAAGGTGAATGAAAAATCATGAATGCCTCATGCCT
TTCCAAGGCCAGAAGACTGCTTGCTGCCCTCGACACAAGG
TCCCTCTAAAAGGAAGGGGAGGGTGATGCTGGGTTGTTTC
CTCCTCCTCTCCTGCTCTTGCTTTGAAGGTCCCTCACACA
ATGGGAGGCTCTCAGGCCAGGACAACGGTGTGACCTGCCC
CTTCTCTGCAGTGCCTGCCACATGCGGCGTCCAACAAACG
TCTGATGAGAGAATGAATGAGACCAGGCACTCTCTGTCCT
GTTCCTCTCTGTGCTGGGCACACAGCAGGAATGAGGCTAC
TGTGCTCAACTAAGCCGAATTTCTGGACAATATCTATCTG
GAGATAAATACAAGAGGAGGGCACCAACCACAGACATTAC
AATGGAGATCTCCCCCAAATTTATTTTACTTATTTATTTT
TTGAGACAGGGTCTCACTGTGTCGCCCAGGCTGGAGTGCA
GTGGCACAATCTTGGCTCACTGTAACCTCTGCCTTCTGGT
GCAAGCGATTCTCCCACCTCAACTTCCCAAGTAGCTGGGA
GTACAGGCACGCGCCACCATGCGTGACTAATTTTTGTATT
TTTAGTAGAAACAGGGTTTCACCATGTTGGCCAGGCTGGT
CTGGAACTCCTGGCCTCAAGTGATCCACCCGGCTCAGCCT
CCCAAAGTGCTGGGATTACAGGTGTGAGCCACCGCGTCCA
GCCTCTCCCCCAAATTCCAAGAGCTCCCCTGCCTCCCAAA
TTTAAGGAGGCTTCTTGGAAAACTAAAGGAGTGATCTTAA
AGTCCTCCTAAAAAGCCAGTCCCTCTTTATGTGAGGTGGT
GTTCCAAGAAGGCGGCTATTGCATGCAGGAGGGCAAACCC
CTGCGCACATCCCCCTATCCATACCTCCCGCTTTCTGCGA
GGGGACACGGTCCCACGTGAGGGCTCCTGGAACCCAGCTC
CCTCTCCTCCGCCCACCCTGCCTGGCCAGACCCCATTAAC
GCAGTGCTCGTGCCATCAACACTGTTGTTTTGGAATGTGC
CAGTAATTCTAGTGGCAGGAACAGCAAGCTTTAAGCTCAG
CAGAGAAACCAGCTGGAGAGGCAGCCTCATGAAATAATGA
AATGCCAAACCAACCCCTACATCTTCTCCAGTCTCTCAGG
TCACCTACCAGATTAGAAGGCCTGTTGCTACGGCAACCAT
ATCTTGCAAGTGCCGGCTGAACTTCCCCATAATTTTTAAC
CCTTTAACTAGCTCGGAGAGGGTAGCGTGCAGATGAGCCC
AAATCCCGGGGAGCTGGCCTGCTCTGGCTGCGTTTTTACA
AATTAAAGCAAGAAAAAGGAAAACCAGCGGCCAGGGGGAG
GGGTGAAAGTCCACAGTTGAACAAACAGACACGGTGCAAA
GGAAACGCCGCACACTTCCACCTTTCCTTCCCGCCAGCGC
CCCACCAAACAACCTGATCCGCCGCGGCGCAGCAAACTTT
TCACGCACCTGGCAACTCCCAAGCGCAGGAGCTGCAAAGG
AGATGGGAATAAACAATGGCAAAATGGAACTGCGCCTGCC
CCTCCCGGCCAGGCCCCGTGCCCTTGTGCTGTACAACAGC
GCGGGCCCTTCTGTGGGAAGCAGAAGGCGGCCGGGAGCTA
GGCGGCGGGGACAGATGGCCACGCAGGCACTGGCACTTTC
CAGTTGTCTGATGGGCGCCGTCTGCCAAACAAGCCCCCCA
CCGCCTCGCAGCCGCTCCCACCCCAAACACAGAGCTTGGG
AGCTGCAAAGGGGAGGTGCAAAGGGGGCCGACATCCAAAG
GGGGCCAAGCACGGGTGCCCCGGGAGCCGCTTCTCCCTCC
AGCATTCTACCCACATCTGCAAGTCATCAGGCGTCCATTC
GCCTTCTCTCCATTTCAGGAAGTCTTCCTCCACCCGCCCC
ACCTGCTTTGTGCTCAGCAACCAGCGTTCAAGAGGTCTTC
AAAGAATAAATGTAGGGACTTTTTCCCCAGCCTCTTGGTT
TCGACAAGACAGACTTCATAAAATCACACAGACGCAGAGA
AAGGCCTGACAGTCTCACCACTGGGGGTAGAGCCCCTCAC
CTCACTCCACATCTTCTGGGTGGAGGGAACGGGGCTCACA
AGCGTAGCAGAGGCCTATCTGGTTTCCCCAGAGAATCAAG
AAAAGGCCCCTAGGAAGGGAGGGAGGGAAGATAGGAAGAG
AGGTCTGAGTCCCCAGTGAGAGGAGACAGAAGGCCAAAGG
GGCTAGGAGGGGAAGGGAGAAAAGGAAAAAGGCAGTGCAA
GTGAGGAAGGCAGCCAGGCAACCTGGCACGCTAATTAAAG
GCTTTGCAGCAATCGTGGGTGCCTAACACAGTGGCCCAGG
GTGAGCACTCAACAAATGAGGCCACTGTGCTACACACAGA
TCCACACCCGCACTCCTGACAAAAAGCTAGGGGCTCACTT
ACAAAGTCAGGCAGGCCGGAGAAGGAAGGAAGGTCAATCT
GCGGGTGGGCAGTGCTTCAGTAAGTTTTTTGGGGGCTGGG
GGTAGGGTGTGCCATAAGGGTGCTAGCACTGTTTGTGAAG
AAAAGAGAGAAAATTCAACCCTGCACATCCTTGCCACCTC
ATCCTCCTGCTCCCCAGCCAGCCCCACCATCTCCACCTCT
CCCCCATCCAGAGGGGACCCATGGGGTGAAATCCAGTCCA
GTGAATTAAAGTCCTAATGTCCTAAGCTGGGCATAGCAGT
GCACCCCTGTAGTCCCAGCTATTCAGGAGGCTGAGGCCAG
AGGATCACTTGAGCCCGGGAGTTCCGGGCCAGCCTGGTTA
ACATAGCAAGACCTTTTCTCTTACAAAATAAATGAAGTCC
TAATGTCTTCTTTGCCAAGTAATAAGACATACCACAAATG
GCCTGGCACCCAGGAAGCAGGATGATTTTTGCTATAGCAT
GTTCACCTGCCTCCCAGTCTTTCCACATGCAGAGCAGTCA
TCAGGTTCCAGAGGACCCCTCAAGGGTGGACTCTCCAAAG
TAAAGGCAGATGGGCAACCAGCACTTCCACACCTACACTA
TACCACCCAGGCATGAGGGTGCAGTGTTCTTACAGAAGGG
TCTCCTTCCTTAATCCACTCGTGGGCAGGGCTGAGACAGC
ACCTCAATAGCCCTCTGCAGCATCTGGGACAGGACAGGAG
CTCTGAGAACATTTTCGAGCTAAAAAGGAACGAGCTTTTT
CCATTTTAACCCACCAGATGGGCAGGCTGCCACCAAGCTT
ATCTTCATTGGGCACCTAACTGCGTGCCAGGCGCTGCACA
TACAAAATGAAGACTAACATGCCGCCTGACCTCAAGGAGC
ACCTCTTAACTGGCAACTCAGTGCCATACTCTGACAGGGC
TCCATTTCTACCTTGTGTGCAACACACCCTCAGTATTTAG
ATAGGGTGGACTCTTGGGGGCTTATCAGGTGTTCCCCTGA
GGCTGAGCCAGCCCACCCAGCTCAGGAGGCCAGGAGGGCA
AGGGCAGAGTCTCAGGGCTTCCGTGCAAATCCCAGTGCCG
GTTGACTGGATGACCAACTGGGAGCTTCGTGAGCAACTCC
ACAACTGCTAAACTACAGACCATTTCTCCGGGGCTGCAGC
TCACACCTTGCTCCAGGGCTTCCAGCTGCTTGACAGGAGA
AGGGGAGATGGCATAACCTCCATCCCCTGGGCCTCAGTAT
CCCCTGCTGGTAAAGTGAGGAGGATGCCCAGTCTGACCTC
TGAAGACATCCTAACGAACAACACTGGGAGGCCAGTACCA
CCCTAGCTGGACAGGGCTGTGGGGACAATGGATGCAAGGG
AGGACTGCAAGTGGGGAGGGCATCCCAGCAGTGTGTCCCC
ACCTATGCTCTCAACGACACAGGGAAATTCCACCCACAGC
TCTGAATAATCAAAGAAATAACATTTAGGTAAGGTTGGGG
ATTAAGCTAAACCTCACTTAAGAGGCAGGGATGTTGGCAT
TTGGGAGCAGGAAACAGGCCTGGGAACGCAGTTAATACCT
ACCACAGAGCAAAGCGGATCACCGCCAGCTCCTGACTCAA
GAGCGTCTTCCACCCGCCACACTTCTCCCTCTGCCAACTC
CAGGCGCCTCAAAGGGGCCAGGCCAAAAAGCGGGGGTTGG
AGGTCAGTTGTGGAAGTCACATTATCAGAAGAACACTGGC
AAACCAGAAGCCAGGGAGATGCCTTCCAAAACAGAACAGA
GGCTATTTTAAACGTAAACCCACTGGTGGAGGTGGGGAGA
GTTTTATGGGAAGAATAGAGACATATATGAGTTGCTATAA
TTACCCTCCCCTCAAAAAAAAAAAAAAAAAAGCTGTCATA
GGAAGAAGTCTTCCCAGTTGGTGATGGTAATACCTAGGAC
ACAGATTATAGCTGTTCTGTCTAAAACAGAAATGGGCTAC
CCTGTCTGGTAGTGAGCTCCCCGTCACTGAAGTAAAGCAG
AGGCTGCAGAAGGAACCAGGGCCAGGGAGACTCTCATAGT
CAGAAGGGATTTTAGAGGTTATCGACTGACAAAATGCTAA
TGGGAAAATAATTCAAAGCCCTTCATGCTTTAAAACAGTC
TTTCCTTAAAAAAAGCACCTAGGATTCCTACAGAGGACAT
GGAAAGGTTTCGCATGCCCTCACTGACCTACAGAGAGCTT
TTTATAAACATAAGGTTTCTCTGGCATCCTTGGCCAGACT
CCACCCACTCTTCTTCCCGGCTGTAGAGGTCACTGTGTTT
TTGTGGCAAAAGCTGCAGGTGGTGACAGAAATGCTGGATA
AGTAAGAAAAGCTGTTATGTAAAAGCTCCAATGTTTAGGG
CACTTCCGTGGAGCAAAGAATCAGAAAATACGTTTCGGAG
AGCAGAAGAGGAGCAGGTCAGCATTCATCATTTCAGGAGG
GTGTGCTGCCATCTTGGTACCCCACAGCAACATCACTGGC
CTGACAGGCTGAGGATAAATGGGGACCGCCGTGACCAGTT
GAAACTCACCTACCTTGAAGAAATGTTCACATCACAGGTT
GATGGTCACTAAGGAGTCAAACCATGACCTCCTACCACTA
CTGGGTGTGTGACTCAACCGCCAACACCTTCAGAGTTTTG
TTCACTTGCAAAATTTTAGGACCTAGAACAGTACCTGACA
TATACCATGTGCTCAAACGAATACTTATAAAAAGAATACA
TATTAAAAACAAATAAGCCAACCAAGTATCTTTTCTCTCG
GTTTTGGAATCAATTACATAACTTCTTTTCCTCTGCTGAT
TCACCTATCTCCTTGAGTTCAACCCAAAAAAAAATTATAC
TAAAATTACTTTGCATTCCGAGTCCAGAGAGGGACAAAAC
AGCTGTCTAGAAGCTTAGGGAGGAAGAGGAAAGTTAGAGC
ACAGAAATATGGAAACCTCCACTTGAGCTCCCTGAAGATC
AGAATGTTTGTGTTTTGTTCATTGCTTTATCATGTGTTCT
AATACTGGCACACGATAGGCACTCAACAAATACCTAAAAA
GAATTAGCAAACAAATTCACTGTCCAATCCTGACAATCAC
TTCACTCTCTAGAACATCTTCTCTCAACTATAGAATAATC
TGACTGGAAGGGGCTCAGGGGTTCCCAGCCAGTTCTAATG
TATCTGAAAGCCTGTGACCCAGGTAAACTGGCCTGGGAAT
GGCTTTGATCACAGAAAGCCTGCATGGGTCCCCCCATGTG
ATTCCACCAAAGAAGAAACTAGGAGGCAGTGTGGTGCCAT
AAAAAAAAGAACCCAAATTTAAAGCCCAAAATGTTTAGGT
AACAGCTCTGCTTAGGACACACGAACTTGGGGAAGTCACT
GAACCTCCTCAAGCCTCAATTTCCTCATCTGCAAAATGGG
GGACCATGCCCCAGGTCATAGCCTGGATTGTAAGATAATA
CATGTGGCCAGGCACAGTGGCTCACTCCTGTAATCCCAAC
ATTTTGGGAGGCTGAGGCAGGAGGACCACTTGAGGCCAGG
AGTTTGAGACCAGCCTGGACAACATCAAGACCTTGTCTCT
ACTTAAAAAAAAAAAAAAAAATCTGCCAGATGTGGCAGGG
GGTGCATGCCTGTAGTCCCAGCTACGTGGGAGGCTGAGGA
GGGAGGACTGCTTGAGCCCAGAAGGTTGAGGCTGCAGTGA
GCTATGATTGTACCACTGCATTCCAGCCTGGGAAACAAAA
TGAGACCCTGTCTCAAAAAAAAGAACTAACTAAGATAATG
CATGTAAAAGCAGTTTGCATACGGAGTGAGCCTCCACAAT
CCCTCACTCACAGAGGGACCTACTTCATTTCCAGCTCTAA
ACCTTACAATTACTTCTACCCTAGAAGGGAGATGCTAATT
CAGGACAAAGGATAATCAAGACCAGTTCACAAGATAACAT
TTTATGAAAATTCACATCCTGTAACCTGGCCTGTGCTAAC
TATAAAGAGGTGAATTTTCATAAAACCTAATTCATCTAGA
GTTTTTTGCTCCCTTCTCAGGAAATTGAACAGATACAGGT
TTAAAGCAGAAATGGGGAAACATTTGGAAAACCGAACAAC
CCTAAAAAGAAAAGAGCCCTTCGGAAGCTGCAGATGAACC
CCACACGCACGCCCGCTGAGTGTGGGATAAGCAGAGAAAC
ACTGCCCCCAATAGAGCGAGGCCCTCCCAGGCTGAACGGA
ATTCACACAGCCTCTTGGATAACTCTGGTCCTGAGCAGGG
GGCCTCAGAGAGGAGGTGCAGAACCTGTTCTCGCAGAGCG
TGGGATATCCCCTCGCACTCCCCAAAGCCTGGCAGCGAGC
TGAACAAGCAAAGCCACCATCAGTGGTGTCTATCAACAGA
GCAACCCCAAGCAGCAGACAGACGTGACAACCAGATCAAG
ACAAGTGGCCTTTCTGGCCATGCCAGATGCACTCAGCCTC
CCCACCACCACGATGATACTACTGGTAACTGTGGATTCTC
ATTTAATGGCACAAGCCCTAATTTTTAACTGTCCCTGACT
GGGACGCATTGTCATCGTCCTTCCACCATGGGTTCAGTTC
TCCCTTCCTCATTGAAAGAGAGTGCAACCACAGAAAGCTC
TCCCAGAAAGAGACTGGACGCATAATTTTAAAAGCTCAGG
GAGGAGAGGTGTTGAAGACCTGGCAAAGATTTCTTGGGTG
GCTTAAGGCAAAATTCAGAATTTCTATCTTTTCATTCCCA
GCCTGCCATCTTAATTATCTTCATGCCCATCTTTACCACC
ATGGTAAGGACAAGCGTAGGAGACCACGAATAAACACACC
CACACAAACATCTCAGCAAGAAAGATCTCTCCCTTTTCTC
ACTATTCATTCATCTCCTCACGCTAGACCCAGAGCTCCCA
AGAGCGAGCTCAGTGACCCTGCCAGCAGTGGACCATCCTG
GCAGCAAGCAGCTGCTCAATTAAGAGCAAATCTCCACATG
CCCAATATGTGGCATCAGCCAGCATCCTTTGAGACACAGC
AGTCCCCAGGGTCTCTCTCTCTCCACAAACCATCCTCTCT
TCCCCAAGAAAGGGCCTGGCAAAGAGTGGAGGGCCCCCAG
GGGTTGCTTTGTGGAAAGACTGACTTAGTGAGCAAATGGG
ATCGGAGGTGCCCGGGTCAAACCCTCTTTATGGCCACAGA
TAGTCTACTTGGTGAGTAAGGACCCAGAAGGCGGAAGCCT
CTACCCGACCTGGGCTCCTCCGGGCAGCCCCTACATAGGT
GCAAGATATTAGACCAGGAAGGAACACTCAGTGGTATATC
CCCCACCCTATAAGCTCCCGGCCTTGAAAGCATCAGAAAA
TAGCAGGCCCCCAAATCTAACCTTTTTCATAGACCAGGCA
GATGGTTTTATTCATGTAAGTTCTAGTTTACCTTCTTAAG
CTGTCTAAACATTTGTCTGAGCATCTGAGCCACATGCTAG
ACTGCCCAGGGGATTTGTTCTGCTTTCAGTGGTGGGCTGT
TGTTGTTGTTGTTTTACCCCTCGTTTTCTCTCCCAGATAA
CAGCGAGGACGGGCATTTGTAAGAGCTGTGTGCTGCCCAG
GAGTAGCAATCTGACTGGATGGAGGCCTGGGAGATGAACT
GTCTCACGGGGGGGCGCGGGGCAGAGGGATACTTAGTGGA
CACTGTTGTCTTACTAAGATTCCATATTTACACGGGGAGT
CTTGGAAAGAGGGTGCAGTCCTCCCAGCCTCCACCAGTGT
GGACAGAATGCTGTCTAGAGGTCATTCCTGGGATGAAAGG
CACCAGACATTAGGAAGCCCACTCTAGCACAGCCCCTGAA
CAGCTGGATACTGTTTGCTGAGTCACATCTCAGTTTCCAA
GGGAAAATGATAGACACTGCTCATCACAGCCATATGAACT
TTTCAATCCAGAACTGCAAACCTCCTAACCGCACAGTGCC
TTGTTTCACCAATCTGGGAAATGGGGACAAGGGTGCCCTC
TCCCTACCAGCCATCTCAAAAGGGAAGACCCACACAGCTC
TCAGCAATGGTGTGAATCATGAGTATTTCTTCACCTGCAG
AAAAAGTACTTAGCACAATTCAAAAGTATTTAGCATAATT
CAAAATTATGACAGATGACTGTGCTACCAAATCAGCAATC
TGATGCCACATCGGACAGTTACAAATTAGACAAGTAACCG
AATTTACCCTTCATTTATACTCTATGCCCCTTCTCACACC
AACCACAATCTTCTCTGGCCCTCAAAGAAACAGACTGAAA
AATAAGTTATATGGGAGGGAGAACAACACTATTATCCCTG
AAACCACCCTCTGCACCATCATTTTTTTAATGTAAAAATA
AAAGGCCCCCAAAAACAAAAAAAAAAACAACAAATTTTAA
AAAGCAACCAATGTTTGATTATTTTCTTTCCACCATAAAG
GTGTACTGCAGAGGAAATGTATAGGGAAAGGTACATCGTT
TTGTGGTAGAGACTTTCCTTAATCAGACTTAAAATAGGAT
TTACCAAATCTTACAACTCTTCAGGAACAGGGTGGTTTGC
ATAGAGCTAGGCACACCTGGCTCCCTAGAGAGGCCTGGAC
AGGCCACCTCCCCAGCAACCAGAGGAGAAACAAAGGGGGC
AGACCAGATTCATGGCAAGGCCAGGCCTCGGGAGGGTTCA
GGTGTTGGTCCCTAATTCAAAGAACTTCTTCCTTTACACA
CTAGCCTGGTGTATGAGAAGACATTATGGCAGCCAAAGAG
AACACTCTAGAGCTTAGGTTGGCAAACAAGTAAGGCCCAA
GGGCCATATCTGGCCCACCACCTGTATTTGTAAATAAAGT
TTTATTGGGACACAACCACACCCATTCATTTCTGTCCTGT
CTATGGCTGATTTCTATGCTACAATGGCAGAGCTGAGTAG
TTGCAAGAGAGACTGCACAACCCAGAAGGCCCAAAATATT
TACTCTCTGGTCCTTTATAGAAAAAGTTGGCCAAACCCTA
CTCTAGTGTCAAGTACATTCCATCACAAAGGCTGCTGTAA
TAGACAGGCTCCAAAGAATAAGGACAGTTAGTTCAGCACC
TCTACTTTATGTTTACTGAGACCCAGAGAAGGGGAGATGA
CCTGCCAGAGCCAGTCTGCTAGAAGGACTGAGGTCCCACC
TGCCTCCCAAGCTAGCACTCTGTTTAACAAAGAGGAAGGG
TGAGGCTTCTCAAAACAAAACACCAGCAGCAGGGGAAAAT
ATAAATAGAATATCAAGTCCCACAAATAAACATTAATGCT
TGGCTCAAGCTTAACATGAGAAATGTGAAAAATGGGGAGG
GGAAGAAGAGCACATGGGATGGTCTAAGCAAACTAATATC
CCAAGGGCAGCCTATCTTCAGCCCTTTCCAAATACCCATT
CCACACACTCAAAAGCACGTGTGCTCATGATCAATTCTGC
CCCTCTCCCTGCCCAGACTATGGCCACTCCTCCTCTCAGC
AATGATGGTGAACTTGGCAGTACCGAACCCAAACAGCCTT
TCTCTCCCCGTTGCCTGCAACGTAAGCTTTTCTGCTTCTC
ACACAACTCTGCCCGTGAGAAGTCCAAATTAGCGGGGTTT
GTGCTACACTTTAACATTTCAATAATTAAGACCTCTCCCA
AAAGGAACGCCCAGCACTTCCCCCAAAACAGCTGTGGAAA
ATCAGGCTGAGAGAGAAATGCAGATGGAGAGGCCCCAGGC
CTGCACAGAGGGGCAGGAGGGAGGGAAGAAGGGCTGAGAA
GGAGGGTCAGCAACAAGACAAAGGCGCCAAAGAGCTTTCT
TTGCACCCGCACCAGGAAAACACCAGACAACGTGAATGGT
GCATGGAGATGAAGCAACATCCCAAAGTTAAAATTAATTA
GCTGGCATATTGACAGAGGCTCCATTGTGCCGTGCGGTGA
AGCAATCAAAGTGCGAGGGCATCACACACAATGTCGAAAG
GCCCTTGGCAGCCACAGGTACAACAGGGTGAGGACGTGCT
CTATCGTGTCACCAACCTGGTTCCCTGAAGAAAGGTGTGC
GTGTGTGTGTGCGTGTTGGGAGGCTAGTGGTTAAGAAGTG
TCAGTGTTAAGGCTTTCTTAATTTCAAAAATGCAGTAACC
AAAACATTGATAGTAATACTCTACTATTTGGGAGCCTAAG
TGAAAGGCAACAATTGGGGTGCAGTAAAGCACGAAGCTCC
CTATGAGCTACTAAGTGGCCTGAGCAGGTTAGGAGCTGGC
ACGACGTGAGGGAAGGCACATGCCCTCCCACTCAAGTCAC
AGAACTGGGTAGGCGTGGCCCAACCATCAGATATTGGTGA
TCCTAGGTACTCCCTTGTCTGCCGCAATCACCCAGCTCCA
TCATGAACGGCCACACCCCCTCACCTGGAAAGCCTGCCTT
CTCCCTGGATCTGCCAACAGCTTCTGCACACCCTGCACCT
TGCTCACACTGGTTCCTGTGCTTCTCTGGCCCAGTCTTTC
CTTGAAATCTGGTGAGCTGCACAACCTGTTAAGAGCACTG
ACTCTAGAAGAACTAGTTTGCCTATGCTCAAATCCTGTCT
CAGCCACTTACTAGCTGTATAAACTTGGGTAGGTTACTTA
ACCTCTCTCTGCCTAAGTTTACTCATCTGGGAAAGTAATC
GCAGTTCTCACCTCACAGAGTTACTGATATGGGCTAAATT
AGTTTACACAGACCACTTAGAACACTGCTTGGCACAAAGT
CAGGGCTGAATTAGTATCATTAAGGTCCCCACCCCTCCTT
GGAGGGTACTTTTTCCAGCAAGTCTTAATTCCCTCTGTGG
GTTAACTGCTCCCCAGTGGAGCCTGGAGCTCCAACTGCTG
CTAACACCCCTCTGATGGCATTTATAGCTTATCTTTACTC
ATGCCTATTTTCACCATTGTTGCCCACACGACTCTGAAGG
CAGAGTACTAACTATACCCATTCCTGCAGCATGGAGGCGG
AGTCCCCGGTCCCTTTCCTGAGTACCTGGTACAGTATATT
TGCACCATATACTGGGCCATTACATAGTTACCTCTCAACA
GTCCTAAGATACTCTAGGACTATCACCCCAAGTATACAGA
TGAGGAATGTGATGCTTGATCTCTCCAGGATAAGCCACTT
ACCCAAAGTTACAGACTAGTATGCTGCTATTAAATTCTGG
TTTGCTGAAATTAAACTAGGGGCCTTCATTCAGAACTGAA
ATGGCTTTCGGGGCTGAATCAAGACAGATATCAATTCATG
TGAACACACAGCAAAGGGTCTAGAAGGACATCCTCCAACT
AGTTATACCTAGTACCAGGATGCAGAGGACAGTGAAGGGC
AGGGAGTTTTGCTTCACTTCTTATTTTATATACCTCTATA
TTTTAGCAATTTTTAACAAAAGAAGTACTTGGGTATTACT
TGAATAATTAAAAATAAATAGCTTAGTATAAAGAATCATG
TTAAACTTACCTCCTACAAAAGACTCTGAAACCATTCTGA
TTGAATTCTAGTAAAACTTTAGAAGCGTTCAATTTTCCTG
GACCGAAATCTTGGTAAGAAGTGGCTTTGGATTCAGACAA
ACCTGGTTTCCAGTCTCGTAGTTCCCCCTCCCATTTACAA
CTGAGTGACACTGTTCATGGTACTAAGCCTCTCAGAGCCT
CCGAATCCCTTGTGCTGGAAAGGGAACTGTGCTATTATTT
ACCCTGCGGGTTCTCATGGGGATCACCTGAAGTAGCATGC
AAAGATCTGATACAGTGCCATGCATACCAGAGGCCAGAAG
TAGGGCTGCCTCTTTCCTTTGCTGCTAGAGTCTGAGCGGG
TTTTTAAGGGTTAATCCTAGTCTACATCCATAAGCCAGTT
ATTCTCCAAAATGATCTACTTGGGCAAAACACAGGTGCAG
GGGAGAATGCCACCAATCCTCTTGCCCATAAACCCCCGCC
CTGATACTCACCTTCTGAGAATACCAGCCGTTGTTTTGGA
GTCTGGCGTGATCCAGGCAATAAAAGCAGAGACAGAAACC
TTCTTGCGAACAAGGTCCCTGATGCCCCATTGTCTCTGTA
GTCCAATCTGTGCCTCTCACGCAAGGTTTCAGGGACGTAA
AAAGCAGTCAGACAAATGGGTCTCCACTACTGAGCTCTTA
CACAGGGAAAAGCATCTGAATCCAAGTCAATTAATATGTA
TTAAGTCCCCACAGGGCCCACTGCTCAAGCAGGGTGTCGG
AAGAGTGAGTGGAGAAAGGACGAGGGGCAGAGTCCCAGAG
CTCTGGTGCCAGACTAGCCAGATGAGGCAGCACGGCAAGC
TACATGAGGTCCTTCTCTGATGTCCCAGAAACTGGTTACC
TGGGCCAAAGGCTGCCTCTGCGGCGGGTCCCCACCTTTGC
TAGGAGCAACACTAGGAAGTAAAACTCAAATCACTCTTAA
GCAATGTGCTGGCAATTCTCAGGGACTTTTGTTTCTAAAG
CGTGCTCTGTGTACCACTGGACCAACGACTTTACACGTAA
GAATACCATCATGTTTATGTGCACAAACATTTAGCCATGA
GGATGTTCATCACATTACTATTTACATTATGAGAAAGCTG
AAAAGAATCTTAATGCAAAAGAATTCTTAACTGGAAAACT
GGAAACAAGCAATAGTAAGGAACTGGTGAACTATGCCACA
TCCAAGAAGCATAACATGTACTCATTAAAAAAGATAGAAA
ACCTAGGCCGGGCACAGTGGCTCACACCTGTAATCCCAAC
ACTTTGGGAGACCGAGGAGGGTGGAACACTTGACGTCAGG
AGTTCGAGACCAGCCTGGCCAACATGGTGAAACCCTGTCT
CTACTAAAAATACAAAAAATCAGCTGGGCATGGTGGCAGG
CGCCTGTAGTCCCAGCTACTCGGGAGGCTGAGGCAGGAGA
ATTACGAGGTCAGGAGACCGAGACCACGGTGAAACCCCAT
CTTTACTAAAAATACAAAAAATCAGCTGGGCATGGTGGCA
GGCGCCTGTAGTCCCAGCTACTCGGGAGGCTGAGGCAGAA
GAATGGCATGAACCCGGGAGGCAGAGCTTGCAGTGAGCCG
AGATCATGCCACTGCACTCCAGCGGAGCGAGACTCCATCT
CAAAAAAGACAAAAAAAAGAAAACCTTAATGACATGGAGG
GACCCATGGGAGCCCTTCACCTAACATCAAAATAGGTGCT
TAATGAAGAAAAACAGGGGCTCTCAGGGACAGAGATGCTA
TGCTGCAGCCAGGGAGAAGGGACTTGTTTGTGGATTACCA
ACTGGACCCACAGTTCCCCACATTTAGGAAAAAAAAAAAA
AAAAAAAAAACCAACTCACAACCCGCTACCTGCCTGAAGC
ATTTCTGAAACCATTTTAGGATTATTTAACCAGATAAGGT
CTTGCAATAAACAGGTGTGAGAATTACTGTCTTTTTTTTT
TTTTTTTTTGAGACGGAGTCTCACTCTGTCGCCCAGGCTG
GAGTGCGATGGCGCTATCTCGGCTCACTGCAAGCTCCGCC
TCCCGGGTTCACGCCATTCTCCTGCCTCAGCCCCTCCGAG
TAGCTGGGACTACAGGCACCCCGCCACCACGCCCGCCTGT
TTTTTGTATTTTAGTAGAGACGGGTCATCAAGTGGTCTCG
ACTGACTGGCTTTCATCCTCTGGCCTCCCAAAGGGCTGGG
ATTACAAGCGTGAGCCACTGCGCCCGGCCTGTCTTTTTTT
AAATCCATCTACTCCACTTCTGAGATCTGCAATGCACTCT
GAGAAGCCCTACACTAAAGAAGCTGCTTCACTCTTTCCAT
TCCCCACAAAGAGCTGGCTATAGACCCTTCATTGAAATGT
GCCTGAACATCTCACTGAAGAGCTGGGAAAGCTGAGACGA
AAAAGCACCCTGGATATGGCAGGCAGGCCTGGAGGCCCCC
ATGACTCTCACTTACTAGGGAATCTTCAGCCAAGTCATCT
CTCTATTCTAGACACAACTTCTCCAACTGGGAGCTGACTA
AATCAGAGGTACCTAGATCTGTGCTCTCTTCAAAGGTAAA
ACCCTTGGGGGCATGAGGGGAGGTGTAAAGGTGGGAAACC
CAGTGGGCAGAATTCACAGCACCCCACACCCCTAAAAAAC
GAGTAGATGGCTCCATTTTTGTTTTATTATTTGCACCTCC
ATGTAAGACTTCATTTAAAGAAAAGCTCTTTCTGCTAAAA
TGAAAAAAAGTAAGTCAGAAACCACTGAAACCTATGTCTT
GTGTGGTCCTTCCAAACTGCGACTGTTGATTTTCTTTAAA
TCTGCATTTCATGTGGGAAAAAGTCCTCTCGAGTGGGGGG
CCCCAAGCCAGGCTCCCTGGGAAAGGCGAGGGTTTGAGGT
GAACTTATTCCCGCAGAGGCTCCACGGGACTGGGGGACGG
GGACGGGGGCGGGGGGGAGGGAGCAAACTGGGAGGCCTGT
CAATGCAGGAAGGCAGGGAGCTAGGGTGACCATTGCTGGG
GGAGATGAGAGGGACCACGCAGCTAGGTGGATGGATAAAA
AGGCATCTTGAAAACCAAGGTCAAGAATATCCACGTGGAG
GCTGACAGCAAGAAATCGGCTAATGTTTGAAGAGTTATGT
GATCAAAAAAAAGAGAACCACTAGTTAGGTGACCGTGGCA
GACGGTTTCTGTGTCTCCACGTGAAGGAAAGACTGGAGGT
GAAGAAGTCCTGCAGTCGTCTGTTCTTGTGGTCTGGCTAT
ACAAGGGCAGATGCAAAATTCAAGGTTCAACTTGAATGAG
AACTTCAAACTCAACCTCCACCTCAAACCTGGTGTACGAA
GACGCTCAGAACAGAATCAGATACTCAGACTCACCAACTA
GGCTGAGGATGCTCAGAACAGAATCAGATACTCAGACTCA
CCAACCTGTCTGAGAACGTGACCCTGTCCCTTTGGTTGAG
ATGGGATTCCCAAGATTAGTACCCTCAATGGTATCCTGGG
CACAACACTGCTCCATTTTTTTTTACCCTGCTGCCTCTCT
CGGGATCCCCATGTCCCATGAGGGTTTGTGTGGTATGAAA
AACCATCCTTGGAATATCCCAAGAGAAATCAAAATATGGA
GTGGAACTCAAGATGCCTGGAAGAGAAGTTTTCCTCCTCT
AAGCTTCCTTCAACTGGGAGGGTTCCATCATGTCTCCACA
ATTAGCTTGTCCCACCCTCCGTCCTCCTCTTCAAGGTCAC
CACCTGGCACTCCAATGCAAGCAAACCTTCTTCAGTCAAT
CACCATGCACCTCCCTAAGATCCTCCAGGGCCTTCCCGGA
AGCTGGTAGCTGGCTGTCAAGCAGGTACAGGGCTTCCAAA
TGGAATTCATTTACCGTCTGCATCCAACTTTCACTTATCT
GGAAATCCAAACAACCAGGAAACAACATCACTGGCCAACT
TCCAGCCTGGTCTGTGACTCCGATGACAACAAACTCATCC
TCATGGCGATGCTGTTCGATTGATAATGGCTGACTAGAAG
GCTATGTTCTGAAAATAATTCTGAACCCGGGTTGGCAGAA
AAAGAGTTACTGTGATCAACTTGCAATGTCTGACACGAGC
AAGGGAGGAATGCCGGAGTATGTGCCAAGCATTTACCATC
TGTCCTGTGCACCATCACTAGCCTTCAGATTGGATTTTTA
CTCTTGGCTTCATCATATACTGGACACGTGACTTTAGAAA
GTCACTAAAGCCACCTGCCTTTTTATCAACAAAACGGGGT
AATAATAAGGCTTGTCTGTCACTGCCCCAGGACTGCTAGA
GGGTGCCAATGAGCTCACATACAGGAGATTGTTCTACAAA
GTGTCCAGTGCGGGGGATTATTATATGTAAGGGATTACAG
TTCTTCTCCACAAGAGTGGCCCTCAGGCACTACACGTTCC
TGAAGAGGCTTCCAAATCAACAAAGGATGAGCGTGCGTGT
GGTGGCTGTGAGTGGTGGCAGCCCTCAGCGTGGCTCAGCT
CAATTTTAGACTTGGGAACGGTTCCCCCGTCATACAAGAT
CAAGGGATCCCAGTGTCTTTGGTGTTCTTCCTGATGTTCT
TAGCACTGTGCCGTAAGCACACACGGTCCTGAGACCCAAA
TGCTGTAATGCCCCAGGGCTCAGTGATTGAAAAGACAGGG
CCAACCCCCTCTCCAGTGGTGGCTGGATGGGAGAGGAGCA
ACAAGACTGCTGCCAGAAGACCACCCAAGGGGGGGTATGC
TGAAGGGCCACGGGAAGGGTCTCCAAGCACCCCAAAGCTA
CAGACACTTGTTCCACTGCATTATTTTCATAGCCGTATCA
AGTCGCCCTGCGGGCAAACACTGTATTCTCAGATAGGAGC
TGCATGTTCTCACAAGACTGAGTTGCTCAGAGTCAAGATT
AGGTTCAGAGCGCATGAACTCCAGCACCGAGGAACACTCC
ATTGTGGACTCAGTAGAGACACTACCATGAGCTCAAGCGC
CCAAGTGGAAGAAAGCGTGTGTGGATGCCACGTGTGCGTG
AACATGTCACACCTTACATGATGACTTGCTTCAGAAGGCT
GGCTCTGGGGAAGGCTTGGGTGATTTTAAGCCTTGTTTGC
CAACACATAGGGAGAGCCTGCTGGGGCTTTCCTATGCTGT
GACACGGGCACAGGAATGGGAGAGAGACACACAAAATTTG
GTGTTTCAGTGTGTCTGCAATGATGGTGCCGCCTCTGGAC
GCACTCTCCACCCTCAAGCTACCGCCTCTTCTAAAGTAAG
GCTAAAATCACCCACAGGACTGATGAGAGGACCATCAGTA
ACAATCACCAATATCGAGAGAGAAGACACAATAATAAAAA
TGACAACTGCGTATAGGGGCTGTGCATGTGCCGGTGCTGC
ACTGGGCACTGTGCCCACATGTTATCTAATCCTGCCAAAG
CTGACAGGCTCCTGGCCTCAAAAACGAAGACAGTCGGGCA
GGAGTGGGGGAGTGGCTGCCTTAAGATCAAACACCTTTCT
ACTCTGCAACCACCACCTGGTAAAGGAACCGAGGGAAGGG
CCTCCCAGAACATGAGCACATCTCATACAGCCAACTCCAC
CTGAGAACCTCATCCTTTCACGGATATGGGTTATACTCAC
TTTACAGATAAGGAAACTGAGTTGGAGGGGACTCACTAAC
TCTCCCAAACCACTAGTTAATGAGTATCTCCAACAACCAG
ACCTGGGTTCCTGTCAGGCAAGGCAGGCTAGGCATGTGCC
TAGTCTCCCGAGCCTGACTCTAAGGGTTTCCAGACTGAGT
CCCACATGCTGTGTAAGCCCTGACAAATTATTTCCCTTCT
CTGTGGCTCAGTCCTCCAACTGCAAAATGGGGTAATACCT
GCCTTGCAGGGTTGGTTTGGAGGATTAAACTACTTCATGT
TGCAAAGCACTGAGAACAGGGGCTGGCACAGACTGAGAGC
CCAATAAATGTCAGGCACTATCAGTGTTCACTGGCCAAAA
TCCTCCAACACAAAGATCTGCACCTGCCTGGGATGCCCCT
TCCCCTCCACTTTCTTTCTCACTCCTTCTTTGAGGCCCAG
CAGCAACACCCCCTCCAGGAAGCCTTCCCAGCCCCTAAAG
CAGCCAGCGCCTCCCCTCTCTGGGCTCCCTTTAAACTCTG
CCTGTGTTCCCCATGAGCACCGATCACCACCTGCCTTGTC
AATTAGTCTGTCTGCTGTTCCAGACAACAATCAACACAAT
CCTGGCTCAAGTCTGCATCCCCCAGTGCCACACCTGTGGC
AGGATCTAGGCTACACTCAATAAATGGTGACCATGTGACT
GGAAACCCATCCACTGCAGGCTTCCGACGCTCTTCCACCC
ACAATCCTTTCCTGAGGGCTCAGGAGCATCAGGCATGGGG
CAGAGCCCTGCACACCTGTACTGCTAGTGTATACCTGTAC
CCTGTCCCCTTTTATGAATGGATAAACTGAAGCCCCAGGG
GCCAGGCAATTAACCCAGGGCCATACAGCTGGAGAACGGC
AGGGCCAGGACAAGGGCAAAGCCTCCCCAAGCCTCCCCGA
CTCCAGCAGATCCTATGCCTAGTCCTCCTCTTTTTCTACA
TTCTTCTTCCTTTTCTATTCTTTTGTTGGGAGGCAGGGGG
AGATGTTTTTGTAAAAAATGCAATGTCTCTAGAATTTCCC
CATGGCTGGGAATGATGAAGAGCAAACCAACGGGCTGTGC
ACGCGTGACTCTGTGTGCCTGGGCCCTCTTCCTGGTGTCA
CCCGCATAACCTCCTGGCACAGACACTCAGCTGCCACCTG
ACAGCATTGCTTCACCTTCTTCCCTCTTCCCCTCCAGGGC
CCCCAGAACCAACAGGGGAAGTTGGTTGCTAATGGCAACA
GCCTTGGGAGCAAGGTGAGACCTACCAGCCCACCACTGAG
GGCTGAAGGGAAATTTTCAACAGCCTCTGGGGCCCCTTTC
TGTCAATCAAGCGGCCTCTTCCCTGTCTGGGACTCGGTTT
CCTCTTCTATAAAAAGCGAGTGCCGCCCTTCATGATTCTA
GTTACAGAGTTGAGAAGGGTTACAGGAATCCAGCCAATCT
GGGCCTCTGGGGCTGCCCTGGATGGATTTAGAAGGGTCAG
CAAAGAGTTGTTTTGAAAAAAACAGCAACAGGCTGGGTGC
AGTGGCTCACATCTGTAACCCCAGCACCTTGGGATGCTGA
GGCGGGCGGACTGCTTGAGACCAGGAGTTCACGACCAGAC
TAGACAACATGGTGAAACCCCATCTCTATAAAAAATACAA
AAATCAGCCACGTGTGGCAGCGCATGCCTGTAGTCCCAGC
TACTTGGGAGGCTGATGGGGGAGGATCGCTTGAGCCCGGG
AGGTGGAAGCTGCAGGGAGCCGAGATTGCACCACTGCACT
CCAGCCTGGGTGACAGAGTAAGACCCTGTCTCAAGAAAAA
AAAAAAAAAAAACCAGGAATGCCTCTTGGCATACCAGCTC
AGCAGAATTACCCCCAACTCCCTACTCACACCCAGGGGCT
GCTTGAGGAAAGTGTCTGAGCTGAGTGCCCTGGGCTGACC
GTGGGAGACGTGAGTTGTGTCCCATGGTGTGTGCGTCTGG
ACCATCGGAGCTGTGGTCAGTGTGAAGTTCATCCCATTAT
CCCCACTAGACTCTCTCCTGCAGGACAGGAAAGGCAGGTT
ATTACAGAGGCTTCTCCAGAGCTGTGCACAGGGACATCAT
GGGAAGAGGTGACTAAAGGGCTCAAAGAGCCCAATGGGCA
CTGGCCGGAAGCCTGTCTTTGAGAATGGCAAAGCAGCCTA
GGGTAGCTTTCTTAGGAGAAGTTAGGGCTTACACAGAGCC
TTGGAAGGCAGGCTGGGCAGGTAAGACGCAGGTGCGCGAG
AATGTGTGTGGAGGCAGGTGGCCGGCAGCCCATGGTGTGT
CAGGGACCCAGAGACTGGGTAGCCGGGAGGCCTGCAGCCC
TGGTTCCTGCCGCTACTCACAAGGAGCATAGGCTCCGGGA
AGATGACTCTGAGCAAACATCCCAGGTCATCCCACACCAC
CTTTGTCATTAATCTCTTCAGCAAGCTCCAAAAGGGCATC
ACAGTTTCTTGAGGCCCTGCTGGCCCTGCTCCTTCCCATC
TAAAAGTTCTTGACCTGTCCAAGCCTTTCTAAGACAACTG
ATACCAAACACCTCACATTCTCTAGGATGAAATCTGTTCA
CAAACCACCCTCAACTATCCTATAATGGATGCCGAGGTGA
AGAAGCAAGGCAATCAGTGAAGCCTGTTCGGGTGGAACAA
GCTTTCCCCATCCTTTTCTCCCTCCATCCCCCACCCCACC
TGGCAGGGGACAGAATGCAAAGCAAATCCATGCTAACCAC
ACACAGCCCTGACCCCAAGAACCCAGAAAGAGTGTAAAAC
GCAGATCCCACCTAATCCAACGTGAGCTATCAGGGGACTA
ACTGACTTGCAGAGCGTGAACTTGCTTAAAAACATTAATT
TAGTCTTCATTTCATGAAAAGGTCATACAGCCGAAGCACA
AGCACCACTCAGGTGGGTAGCAGGCCAGGGGCCAGAGATG
GGGAGGGGACAAGAGCATCCCGTGGGAAGATGCACAACAC
CCCACCCCATCACTGTGGGAGTCTTGGCTCCCAACCTGTA
ACCTTATCCTGGGGCAAACCAAAAAAGGCAGCAGAGGAGG
CTGGGCCAGGATATGCCCCTGGCCCTGCACATGCTACCCA
TCTTCTCCACTAGCTGTCCACAGGGCCTGCTTCTGTCTCT
GTGTCCCCAGGTGTCGGGCAGGACCCTGCGGTCAGAGCCT
GGAGGGCTCGGCAGCACAATAGCAATCATCAGACAGACTG
ACAGTGCTGAAAAGTCACCACCATGGGACTGACAGGGAAA
CTAAGGATCAGACAGAAAAGCCCACAGGTGGATGAGAAAT
CACCTAGGGGAATTTATTCATTCCTACTTGGGGGGTCACA
CTGCATGCATGCATTCAATTTATTTATTTAGCAAAGATGT
GAAGTGGACCAGCCAGACTGGGGTCTGCCAGGGGATTCTG
CCCTGAGCTCTTCCCCACAGGCCAGTCCACAGGCACCTCG
ACCTCATCCCCATTCTGAGGCCTGCTTGAAGCTGCTACAG
TACACTCCTGCTGCCAGCCACTTTCACACCAGCAGCTGAC
TGTGACTCCAGTGCTTCTTCAAGAGTGTCAAGTTGTGGGC
CCAGGAGACAGGATCCAGAAAAACCATTCACGAGAGGCGC
CCCCAGCCAGTCCCCCTCCAGAAGCCTCCAGTCGCCTGGT
GGAAAGGATGGTGAGGGGCGAGCACCTCAGAGCTCACACA
GAAGCCATCTGTGCAAAGTAACAGCCTTTAAAGGGTGACC
CACAGCCAGAGCCTTCCTCTGGACTTTATCTTGACGCTAC
AGGCGGCTGCGGTGGCCCTGCCTGCCACAGGGCCCTGGCC
ATGGCAAACCCTGCCTGCAGGGAAGCAAAGGCAAGGCCAG
CCCAGTGCCATCCGCTGCCCAGGGGGGCCACAAGGTGGTG
CTGACCAGGCTCCAGGAGGAAAGGGAGGGGAAGGAGGAGA
GCAGGGAAGAGGAAGGAGAGGGATAAGTAGGAGAGGGAGA
GAGAAACAGGGCAGGGAGGGAGGGGGAGCAAAGAGCCTTT
GTGCTGGCTTCCCCCACTCCACAGTACCCAGGAGCAACGA
TCAGTTATGCAAACAGGGACCCCTCCCCCAAGCCCAGCCA
TCCACTCCTGGACCCCCTCCTCCTCCCTTAGTGTCTGGTC
TCCCCTCCACCCTGCTCACTCGCGTCCTTGCATGCGTGGG
GCGGTGTGTGTGTGTGTCTCACACACCTCTAAGAGGTATA
ATGGCCCTGAGGCCTTGCCCGTTCAGAAAAAAACCTGCCC
CACCCTTACTCCTTTCCTCAAGTTCTTTAGTCCACACAAT
TCCACTTTTAGGCATGTTACCACTGCCGACACTGCCAGCC
TCTAAACCCACCACCCATTTCTTGCTTTGGCCCCCAGCAA
CGGTGAGTCAAGGAATGGCGCTCCCAACCTGATGACGCGG
CCCTTACAGCTCCACCAAGTAACAAGACACGCTGCCTGCT
CTGACTTCATTTTGCTAATTCTCTCAATGAAATGCAATAA
TGTGAAGGAAAAACTCGTCTTTGGGGCAGGGCCTTCAACA
TATGGTCAGCCTGGACTCCTTCAAACCACACAGATTAAAA
TCGCAGCCAGGTGACAACTTCTAGGAGGGGGGCTTTCCCC
CTCCTTTTCTTCTTCATGAGATAGACTTTTGATTGTTTCA
GTTTCAAATTACATCAAACATCTAAATTGGGAATCCCAGC
TCCTCCACCACCAGTGCATCAAAGGTAGATATTCAAAGCA
GTACTTATTTACAAACGGCGATGCAAATCTGTCCCAACAA
ACTGGGCACCCTTGACAGACACTTCTGCCACTGACCATCC
CAGGAGTTTCCGTCCCAACTGAGGCCTAGGGGTGTGACTA
CCATCTGTCACCCTGTGACCAACAAGTCATGACACAGGCA
AAGAGCCTGGCCCCTCTGTTACAAGTCCAGGTAAGTTTTT
GCCAGCTTTGAAATAAAAAGCATTAAATGACAAAGCTTTT
CTATAGAATGAGAGAGACGTAAGGACCTCTCTCACCTGCA
GCACAGAGTCCTCAGTCAAGGGCATTTAAAACATTCCACT
CCGGAAATGCCAGAGGGCTGGCAAAGACACTACCGTTAAA
AGGCGAGCAATCAATAAATGGGGTGGGGGAGCCACAGGCC
TCATCGCCATTACTGAAAGCATACCCCCTTTCCCCTGGAA
TGGTTTCCCCACTCCAAAACCCAAAACTGAAACCCACGGT
GCTCCTTGCTTTCCCGACAAGGTCTGCCTCCAGGCCCTGC
CTGATAAGCCCTCAAGGTTACACTGTAAACCCAAAGGGCA
GGAGTGCTCCAACAGCCCAACCTCTGTGTGCTGAGTGCTT
ACTGTATACAGGCCAACCTCCATGTGCTGAGTGCTTACTG
TATACAGGCCAACCTCCGTGTGCTGAGTGCCTACTGTATA
CAGGCCAACCTCCGTGTGCTGAGTGCTTACTGTATACAGG
CCACTGGGCACACACTGAATCCTGAGAAGTGAGCTCTAGG
CACTGTTGTCTGCTTCTTCTAGATGAGGATACTGAGGTTG
CAGAAAAGAGCAGGGTGACACAGGTGGCTTGAGGTGGGAT
GCCAGCACCCGGGCTCTTAACACTCAGGAAGGGTGGTGCC
CCCCTACCCCCGCCCCAGCATCAGAGCAGGGATCTCAGAT
CTGCTGGAGCATTTCCAGCGACAGACACCTATGAGACACA
TTTTTACAAAGCCACTGTTTTAATGTTCTAATAATGGATT
CCTGTGGCTTGGGACAAAATTCCCAGAGGAAGCATCATAC
ACAAAGCTGAAAAATAACGTATGGTCAAACAACTTGGAGT
GTTGGTGATACGTCCTAGAAAGGTGGGTTAGAAAACAAAA
ACTGGCTTTGATGACAGCATTTAAGACACTGATAACAAAA
ACGCATATGAAGACCTAGAATAAAATATTTCATGTAAATT
GAGGGTGGAACATAGTATCTCTAAATTTACATGTTACCTT
CTATATTATTTTAAACATGTATGGTTAAATAAATTAGATA
TTTTAAGTAAGGAAAAATACCTCCAGCAATAAAAAAAAGC
CGCGCCGATTCACCACAATTCTGCCTCGGCCTCAACACAG
CACAAATCCACACCAAGTCTACGGAACCTCTACAGGCCCC
AGTCCCCTGCACTCTCCTGATGTGCAGGCCACACAACCCC
AAAAAGCAGATGCCCTCGGACCTCTGGCCATCAGCTTAGA
AACAAGCCACCAGAGTTCCCATTTTTATAACAAATGAACT
GAATCCAGCCCAACTTTCCCATATTCTCATCAACTTTCTT
TCATGGATAGATTTTCCTCGACTTACAGTTTTTCCTTCTG
ATTTTTGTTTAACCCCCTAGTTATGGCTAATCCTTGCTTA
AAGAGGATTAAGACAATCATGTAGCAAATATGGGTGCTTT
GCTACCCAGAAGTGTGGGTGGGGCTCTGTTACAGTTTGCG
CGTCCATATTTCTGGGCCACTGCACAAAGAACCCCAAACC
ACTCAGAGCAGGACAAAGAGGGGCTGTGATGGAGAACCCA
GGGCCCTTTACCAGGGAAAGGGGTGTAAGGCCAGGTCTCC
TGACCTCAGCTACAGCCCCCAATCCCTCTGGCTGGGGCAG
CAACACCCCCTCCAAAGCTGCTCCCTCGGAAGGGACTGCC
AACAGTCAACGCCAAACTTCAAAATTAACTGCCACCATTG
GGGGCTGGGATGGCGGTTTGGTTCCTTTTAGTCCAAGGCG
CTGACAGCCAGGCCTGCCCTACTAGCTCCTTCTGTTGTTT
TGAGGGGAGTGAGGCCTGGGGCTGAGTTAAGTTTCACTGG
TGAGTGGCCGGCGGGCACAAAGGAAGGAACTGCTGGGGGA
GGGGAGGCCGCAGAGCTGGAGGGCTGGGACAAAGGGGACA
AGAGACAAAGGGACAGGAAAAGAGAGCCCGCTTTCTCCTC
CTCCGAGGAAGGAACTCCCCATTTAGTCGAATATTTCACT
CACACATCTCTGGGCAAGAAATGCCTCACTGAACATTTTC
CCAGGTGGCTTCAGGTGTCTCCCACACCCTCCCCACCCAG
GCCAGACACAAGACGCTGGCTCTCCTGGCCCCGCCGCCTG
GCCAGGTCCCCGCCCCAACCCACTTGTTCATAGTCAGCCA
GGCTGCTTTTGATGGCTGTCTCCCTCCAGCCCCGATCTGC
CACCCTGGAGAGAGACAAAGAATTATTTATTTGGAGAAAA
GAAAAACCCTCAAAGTGTCAGCTAGTGACAGACATGACAC
TTGCTACGCAGGAGCGAGATGCGGGTTTTCTCGTCTGCAG
GAGGGCCTTCGCCAGCAACACACCTCGGCCACCCTGGGTG
CCCTCAGATGCTCTCTGAAGCCCTACCTGTGTGGTCTTTT
TCTGTTTTCTCTTTCCTTAAAACCACTGCATACCACACCT
GGAGGTTGTGAGAATTAACCTGTATTGAAGGTGAGTGCCC
AGCACCAGGAGGGGGACATCTGCAATAAACATGGCAAAAT
CTGAAAAGCAGGTGAGGTCGACCAGGCTCCCAGGCTGAGA
CAATGGAACCCTCAGGGCTGTCTTCACTGAGACACTTGAT
TTGTCTTGATTTTGGTTGGAATTTGATTTGAGGGAGACAT
GATCCCACCACATTTTACAGGAACAAAGCAAATCTGACAT
CCACGCCCAGGACCAAGCCAAGAAAGAGGCAGCACAATGG
TGCAGCCAGGAGGCTGGCTGGCTGTCACCATCGGCAGGGA
CAGTAGGAGAAAGCCAAGAGCCACAGTGACCCTTCCACAG
ACCACAGTCCTCCCTACTGCCACCCACTCCTTGCCCGAGC
CAAAGTTCTGCTTTCTCTGGACATCACTCCATTCGCCCAA
ATACCTAAGGCCCTACCATGTGCCAGGCAAAGCACAAGGC
AGTATCGTCCCTGCCCTTCCTGCAAGAACACGGTGCATCA
AGTCCTTCTCACCCGCTGTCCTAAAACATGAGGCTTTCAC
TCTGTGCCTCGCATTGGGAGCGCACTCATTTTTTGGGGCC
AGGAAAGGGGCACTCCTGGTCTCACAGTGGGGACAATGGG
GCTGGAGGAGGCCTCTGTTAGCAGAAAGAGCCTGTACACC
CAGGGGTGAGAGGGCTCTCTGGTCAGAGAGGAAAATAGAA
TGTGGCCAATCTCGCCAGGGAAAGGCTGCTCCAGGCTCCT
CCCTCTCCTAGGATCTGGGCTGGGCGCCCAAGTTGGTGGC
GGCCTCAGCTCCCACACCAGGTCACGGGCAGACCCTCCCC
ACAGAGCAGCGGAAGCCACTGTTCCAGGAGGAGTGACTCG
CTCTGTGGTCTGGACAGGCTAAGTCACACCCCCCCTCCTT
TTTCCTTCCCCTCCCCATGGTTCCTCCTCACCCCCATGCC
CAAATGCTTGAGTCTTGATTACACCCTGGACAGGACCCCA
GCACCTGGCCTGCCAAATAATTAGACCAGAAGCAGGCCAC
AATCGGCTTTGGATCAGAACCAGTGTCTCTGCTGCGTGCA
GTGACAGCTTCTGTCCTCGTGGAAAGAACGCCGTGCCGAC
ACATGCTCCTAGTTAAAAACATTTTCAAAAAGAAAACGGG
AGGGGGAAAGAAGCCATCTGCACCTCAAGTCTGCAGGGCC
AGCTCCGGCTTCCTGAGAAGCTACGGCCCATCGTGGTCCC
AGCCCAGGACCCCGGCTCTCACCCAGGGAGGGGTATTCCA
GACAAACTCGCTGACTCACCGGAAAAGGTGGCCTTGTGGC
TGACACCTGTGCCTCAGAGGTGACCACAGCCTGTTGGTAA
AGCCTAGAAAAATTAAGTCAAGTCTGACAGAGTGTGGGCC
CCTGAAAGCTTCCTTAAAGCCAGTATATTAGGCAGGGCAT
GATGGTTCACACCCGTAATCCTAGCACTTTGGGAGGCCAA
AGCGGGACAACTGCTTAAGGCCAAGGAGTTTGAGACCAGC
CGGGCAAACACAGCACGACCCCCTCTACAAAAAAAAAAAA
TCTGACAATTAGCTGGGCATGGTGGTACATGCCTGTAATT
CCAGCTACTCAGAGGCTGAAGCAGGAGGAGTTTGAGGCCG
CACTCCAGCCTGGGTGACAAGGTAAGACTCCAATACTTTT
AAAACAGAGAGAGAGGCTGGAAGTGGTGACTCACGCCTGT
AATCCCAGCACTCTGGGAGGCCAAGGCGGGTGGATCATGA
GGTCAAGTGAGCAAGACCATCCTGGCCAACATGGTGAAAT
TCCGTCTCTACTAAAAATACAAAAATTAGCTGGGCGTGGT
GGCAGGCACCTGTAATCCCAGCTACTCAGGAGGCTGAAGA
AGGAAAATTGCTTGAACCCAGGAGGCAGAGGTTGCAGTGA
GCTGATATCGCGCCACTGTACTCCAGCCTGGGTGACAGAG
CGATACACCGTCTCAAAAAAAAAAGAGAGAGACAGAGTCA
GTATAGTCTTCATTCTTTTAGTTTATGTCCTTGTAGATTT
GTGTTTCCAATAACCAATTTTTAACACATTTTTGCTAGAA
TAATAGCCTTATAAGGACATTTTTGTTTCAGCTACATCTC
CAGTTTGTGCTCTCACCAAGGTGATCACCACTTTCTCCAA
ACTCTCACCCCCACCTGGGTGGGGCACCTCACTGAGGCCC
TCAAATGATTTGGCTCAACCAAGTCCACACCCACCCACGC
TAGCACCACAAAGGTATCCTTTACCACCACTTTACAGAGG
AGGAAGCAAAACTCAGGTGAGTCCAAGCAACAAGTCCAAA
AATAACAAAGCTGGCCAGCACAGTGAGACAGGGTGCCGAG
GCAAGCCCAGGGAAGGGTGACCCCACAATCTCATGAGGGG
ACGCTGGGAAGCATTCCTGTACCTTCCTAGGGGACAAGTC
AGCTGGAACCAACAGGATATAGCTTATATTTAAAGATGCG
CAGTTAGGCTGGGCATGGTGGCTCACGCCTGCAATCCCAG
CACTTTGGGAGGCCGAGGTGGGTGGATCATCTTAAGTCAG
GAGTTTGAGATCAGCCTGGCCAACATGGTGAAACCCCATC
GCTACTAAAAATACAAAAATTAGCTGAGCATGGTGGCAGG
CACCTGTAATCCCAGCTTCTCTGGAGGCTGAAGAAGGAAA
ATTGCTTGAACCCAGGAGGCAGAGGCTGCAGTGAGCCAAG
ACTGTGCCGCTGCACTCCAGCCTGGGCAACACAGCGAGAC
TCTGTCTTGAAAAATAAATAAGTAAAAAATACAGATGTGC
AGTAAGCATTTTATTTTTATTTCTTATTTTTTACAGACAG
GGTCTCACTATGTTGCCCAGGCTGGTCTTGAACTCCTAGG
CTCAAGCGATCCTCCCACCTTGGCCTTCCAAAGTGCTAGG
ATTACAGATGTGACCCACTGCACCCAGCCAGTTAGCATTT
TAAAAACACATAAACCCCAGATAAAGGGGAGGAAAATAGT
CTATGAGCTCTGTGAGGGCAAAAGATTTGCCGGTGTCTTT
GCTTCCCTAGCCAAATGGCAGAGGCATCAAATATTTAATG
AATGGAAGACTAGACAGATTAGATGAATATCTGAGAAAGA
CAAATATCTTCGATGACCTATGGGTGGATTTTTGGATAAA
ATATCTTCCTAAACTGATACTATTAGGACATTTTAGCAGA
AAGTAGTTGTTTAAAGGGAGTAAGCATTTCAGGCCCTTGG
AAAAGCCTGGATGGCAGGCTTAGAAATAAAGAAGTCCCAG
CCGGGCACAGTGGCTCACGCCTGTAATCCCAGCACTTTGG
GAGGCTGAGGCGGGTGGATCACCTGAAGTCAGGAGTTCGA
GACCAGCCTGACCAACTTGGAGAAACCCCTTATCTACTAA
AAATACAAAATAAGCTGGGCGTGGTGGCGCCTGACTGTAA
TCCCAGCTACCCAGGAGGCTAAAGCAGGAGAATCACTTGA
ACCCAGGAGGCGGAGGCTGCGGTGAGCCCAGATCGTGCCA
TTGCACTCCAGCCTGGGCAACACAGTAAAACCCCATCTCT
ATTAGAATACAAAAAAAAAAAAAAAAAAAAAAAAGAAGGA
AGGAAGGCAAAAAAGAAGGAAAGAAGGAAAGAAAGAAAAG
AAAGAAGCCCCAGCTGGGCACAGTGGCTCATGTCTGTAAT
CCCAGCACTTTGGGAGGCCACGGCGGGCAGATTGCCTGAG
CTCAGGAGTTTGAGACCAGCCTGGGCAACACAGTAAAACC
CCATCTCTATTAGAATACAAAAAAAAAAAAGAAAGAAGAC
CCCAGCTGGGCACAGTGGCTCACGCCTGTAATCCCAGCTA
CCCAGGAGGCTAAAGCAGGAGAATCACTTGAACCCGGGAG
GCGGAGGTTGTAGTGAGCCAAGATCGCGCCACTGCACTCC
AGCCTGGGCGACAGAGCGAGACTCTGTCTCTCAAAGGAAA
AAAAAAGAAAGAAAAAAGAAATAAAGAAGTCCCTGTACTA
CAGCGTGGCTAGACCCTCCCTGAAGAACAGATAAGAGACA
TTCACAATTAGAAGCAACCCTGCACACAGAGACCACAGCT
CCAAGCCCTAAGCCACCCACACTGGAATCTTGTTTATCCT
TGGCTAAGCAAACGCAATTCTTCTCAGATAATGCAAAGGT
CAACTGTAGACTCGTATGGCCTGATAAAATCGCCACCAAC
CCTGAATTACAGGGGGTTCAATAATAAAATATTTCTACAC
AGCTATGAGGGAGAGAGAGAAATCAGAAGCGGGCTATTTT
CCATCATCCTCCGTTAACACCCCACTAAGACACAGGCTGA
GTGATGGAGTTCTGGATTCCAGGATCACATCCCTGTCCAC
CCACTCCCCAATCCCCTTTATAAAAAGCAAGAACCGGCCG
GGCACGGTGGCTCACGCCTGTAATCTCCGCACTTTGGGAG
GCCGAGGCGGGCGGATCACCTGAAGTCAGGAGTTGAGACC
AGCCTGGGCAACACAGTAAAACCCCATCTCTATTAGAATA
CAAAAAAATTTGCGAGGCGTGGTGGCAGGCGCCTGTAGTC
CCAGCTACTTGGGAGGCTGAGGCAGGAGAATGGTGTGAAC
CCAGGAGTCGGAGCTTGCAGTGAGCAGAGATCTCGCCACT
GCACTCCAGCCTGGGCAACAGCACAAGACTCCGTCTCAAA
AAAAAAAAAAAAGGCAAGAACTGGGCAGGAGAACAGTCAC
AGGGCTTCTAGCCCGAGAGGCCTCAGAAGTTGTCAAAAGG
CTAGGTTAACTGAACAGAGAGCATTTTCCCACACACCTCT
GAGGACACTTCACATCTGAAGCTCCATCGACGTGTCAAAG
ACCTACTTCAGACAAGAAAGGCAACCAGCAAGGCCAGGGC
TCGAACTGAGCAGACGAACTTGGACTTGTTCTAAGGGCTT
TAAGACTTCAGGGAGCCGTTCAAATGCACAGACTGCACAG
ACAGGCCCTGGGAGGTGGGCAGCCGCCTGATCCCCCCCGA
TCACTCTTTCAGCCAACAAATGTTGAGTGGGGATCCACCA
AGCGTCAGAGCCTCAGTTTACAAGACCCACCATGGGCTCT
GCCCCTAGAGGCTCAAAGATTATTAGAAGCATCTTAGAAT
TATGTGATGTCTAAACTGAGACATGAAAAATAAACAGGGT
TCCCCGAGAAGGAAAGAATGGCAGCAAGTGCTCCAAGCTG
GGAGAACAGCCTGTGCAAAGGCCCCAAGGCAGAGAACTGG
CCCTTCCCTAACTACAGCCCAGGAATCTCAGGCTTCACAT
TCCACCCCAACAATAAAAATACACAGACATCTTTTTAATA
TTAGGTCCCCAAATAATTTTTATTTCAAAACACAGAAATA
TTCCGTTAAGTCCCTCTAAATTTTTTTTTTCCAACATACA
AGGCCCATCACCTTCTCACCTCTCCCCGTTGTCCACCTTT
TCATTTCTGCAGCAGTTTTCCAAGAGCAGCAGCTTCTAAT
TCCTGAACAGCTCACATGGGACTCCAGTTGTGGACACACC
CTGTCTCCTCTCTGGCTATTGGTGGCCCCAGCTGCCTGTC
CACGTCTTCAGAGCAGGCCTGGGCAGGGACACGGAAGGAC
ATACTTCCTAACTACAAGAAAAGACCAAACCGCAGGCCAG
GAAGGAAGTAGGAAGTCATCCTGAGCACAGATCCCTAGAT
GAGGCCTGAGCACAGCCCCTGATGGCAGGCAGTGGGCAGT
CCCTCCCCAGATGGACTAGGGAAGCTGGCACTTAGGAAGA
GAAAGATCGTTTGGGGACAGGGAGCAGGATGAAACACGTC
CCTGGCCCTTCTCAAGGACATGGCTTGTGCTGGGGACATA
TAAACACTTCTAACCTAAAAGCATTTGGTTCCCTTAGCTG
TCTTTGTCCTCACCCCTGCTCCCCACCAAAAACAGACTTC
AGGAAGAAAATGAATCAAGTTTTACAAGCTTCCCTATTTA
CCCAGGGCTACAAATCTATCAGTGGGGAAGCTTTTAAAAT
GTTCTCTCTCCTAGCACTGTCCCTTCCCTTCTATCTACCA
CTGCCCCCAACCCCAAACACACACACACACACACACACAC
ACACACACACACACACACACACACACACCCTCTTATGGGT
TTCTTTAACCTTGGCTATGGATCCTGAGTCTGAAGGAGGA
ATTCCAAATTCAGAACATACCCCAGTCCACCATTCATAAA
TACTTCCTGCTTTTCATTCCACTCCTCTTACTTATTCGTA
TTTCTAAACACGCCCCAGAATCACTCCCTAAGCACAGATA
CCTTCCTTTCAGCCTCTCATTCTTTCATTCCTGAAATATC
TTCTAACATGCTCTGCTTCATTATCTCAAAGCGGTACTGC
AGGTTGAGTACAATCCCCATTTTACAGATAAGGACACTGA
GGCTCAGAGGTTAATCAACTTGCACAGGTTACACTGTGGA
TGGAGGCTCTTGTGGGGATTAGAACCCAGGCTGCTTAACC
TTCAAAAGCTCTCGTTCTTTGTACCTTGGTTCCCCAGCAC
CCCATATTCATCAGACACAAAAAGTAAAATTGCTTCCTTT
TTCAAAGAAAAATGACCCATTCTGGATCACCCACAGCTTT
AAATACTGCATGTCGAAAGCTAAAGGCCATTTTAACTGAT
GATTCAAAAAGTATCACGGAAGACTCAGCCCACAAGAAAA
CCATCCAGAAAGCAGAGACTGTGTGTTAACATGCGGTGTG
GCTCAGTGCAGTTCTAGAGGCACAGATGTTCAGGGTGGCT
CTCTCTCAAGACAGGGATGCTGCTGTCCAGTGGGCAGTCA
GGGACCTGGGGTTACAGCTTCAACCCCTCGCTCCCCACAG
AAGGAGGGGTTTCCTTTGTGCAAGGAAAAGCAAGGACTGG
GTGGCCTTCTTCTTGCAGTAGCCCATGAGCCTATTCTTAG
GATTGACATCCTTCAGACAAATCTTATCCTTCAGATAAAA
TGCCCCATGGGCACAGCACCTTACAGAGCGGTCCACATCA
TAAACTCCCAGGAGCTGGGGAGGACGGGGAGATGGGATGG
TCCCTCTGGCCAATGAGGGGATCCACACTGTACTGGGGCC
CTTGGCTGGAAGCAGCTCAGGTGTTCTCACCCCCAGTCCC
AAGGCTGCTCATATCCCATATTCCAGTGTCAGCACGGGAA
GCAACGACATAGCAACCGCCAGAAAAACAAAGTGGGAAGA
AGGACTTGCCCCATCTTCAAACCCATCTACCCTAATCATG
CTAAATTCTCTGGCTGGCTTCAATCCACAACCTATAAACT
GATACTGCTTTTTTTTTTTTAAGAGATGCAGTTTCACTGT
GTTGTCACAGGCAAGATCATAGCTCACTGCAGCCTCCAAC
TCCTGGGCTCAAGCAATCCTCCTGCCTCTGCCTCCTGAGT
AGCTGGACTATAGGCGCACACCACCTCACCCAGTTGAACT
GGCCCTACTTTCTGATCCCATCTTCCTCCCAAGCAAGAGG
CCTCTCTCCTGTCATCCCCAGCTACTACTTAACAGGAGTG
CCCTCCTTCTTGCCTGTCAGCACCCACCCCCAGTACATTC
TCCCCCTGACCCTCCACACCGGGGCACCTCATTCCCCAGC
TCTCAGCTTTCCTCAGGCAGTCAGCAAAACTTTTATTCCA
TGAAGTAAGAACGTCTGTTCCATCCATCCATCTTCCTGGG
ATGCCAGTGTATGAGAAGACACTTGATACAACACTGGGTA
TGATTACTCACACATGCTGGTGTCCCAAAGCGCCCACTGG
GCTTCCTTCACAGGGGATTCCTCCCTGGATTGTTTACTAT
TGCTTATAGTTTCCAGGGCACTGGCCAGAAAAGAGCCTGA
AGTTGAGAGAATCGGGGAGACCCTTAAAAAGAACTCAATG
ATTCGACAGCTTAAAGCTGAAATCCAACCTCTCATTGACA
GCAAAAACGAAGCTGCCAAAAACCAAGCCATGCCTCTTCA
AGAAAGGAAGGATTTCCAACTAACCCTTTCAACTAAATCC
AACGTGGGCTCTTTGCTGAAATCCCTCCTACTCTACAGAA
GGGCCTTCTCGGATTATTTTCCTTCAAAAAAACATCATTT
ACACATTGAGTGTCTTTACTTTCCAAACCATTCAGAATTA
GGGAAAGAGGGGAAAAACACGTCTGTTTCTATTTGAAACT
GTCAAAATTAGCATTCAGTAATTAAAAATCACACCCTTTC
TCTTAATAACCTAACCAGCATGATACAATCAGGTTGTGCC
AACTCTTTAATCTAATTGACTAATTACAGATTTTAATTTA
GTCAGTTACCGAACAACTGTTGACAATTTGTTTTCATTAG
GGACAGAACAGAATAAATATTTAGGCTTCCAGTCACAAAG
CCTCCTGCGATCGGCTCTCCACCATGACCCCAACTTCAGA
GCGAGTTTCAGCTCTATCGATATCCTCGGATACAGGTACC
CTTGCTGCACTCGAGTCGCTTCTTAGCGAGGCCCCGAGCC
AGAACAAGCCTTCCCAAAAGTCCCTCTTAAGGCAAAAGCA
TTACATACAAGCAACGGCCTCCATTCCCAAAGTACAGGCA
ATTCCCAAATTCACACACATCACTCAAGAAGCGGCAAACA
CTTAAATGTTGTGAAGAAAAATAAATTCAACACTACATGT
CGCTGGCTTTTAAGCAACGAAATAAGTTAACAGTCAAAAT
AGGTTTATCTGCATTCATCTCACCGAGAAGCAAACTGTCA
CTGACATTTTTTTTTAAGACACACGTTTACAGGTTTCTAC
TGAAATGATGCAGTTCTTTCAAAGTGCATTTTCCCCCAAG
GTCCCCATCTCCCAAAGTCATCCAAAAGTTTGTCAAAGTA
GCAGCATGGCTCAAAGGTAGAGTGGGTCGCTGGGTTCAAA
TCCCAGCTCTACTATCTATGACTTCATAACAACGGGCTCT
TGCCTTCACTTCTCTGAGCCCTGGCTTCCTCATCTGAGAA
ATGGGGTCATAACAGCCCCTACTTCACAGTGTGTTACAGG
GATTAAATGCCATGCCCACACACAGTGCCTGGCCTGGGGT
AAATGCAGTAAATGGTGGTCACTGCTGTTTCAGAAACTGC
TGTTGTATCCCTCACTGTCCCCATGCTACAAATTAGGAAA
GAAAGAAGACAATCATCTGTCAAAGGTTACCAAGCTATTA
AGTGGGAAAGCTTGGTGGAGAAGGATGATTTCCGGACTCG
CTGTCCAGTGATCCATCTGCTGCAGGTAATGCCAGCTCAG
AACTGCAGGGAATATGGGACCCCTGCCTTGGGATATATCT
GTAGCGAGAGGAGGCTCTGCAGATGGGAGCTGTTCACGCA
GGCTCTCACACCCCCAGTGTGTCTACCCTCCAAGCTGCCC
TAACAGAGAAGCCTTGCTTGCACAGCCAGGAGAGCAGGGA
TGGATGGGCCTAAAGAGGGCTCGGCCAACTCCAGAGAGAA
CTCTGCATTCTAACCTTCCTCAGTCCTGGGGGAAACATGA
GGGATGTCCCTCTACAGAGGTCAACCCTGGCCACGCCAGG
ACAAAGTGAGAAGGCACCACTGCTAGGTGGGTCCTGCCTA
AGGATTCTAACCAGGTTTCTGGGAAACTTCACTGGGGGCT
CTTGAGGCATTGCTAATATTTTTTAAGTTCTAGAAGAATC
GGGTCTGCCTCAATTGAAATGGAACTAAAATTTCCAATGT
TTTTCTGTTGACTAGAATTCTGTTCTACCAACCTGGTGTG
CTCACATTGGTTCCCCTGCGCTGATGAGAAAGTCTCATCA
GCTGCTATATAGTTCTCATTTTCCACGTTTCTTCATTAAA
ATTAATGATGACTCAATACATGCAATCTCTTTGTAAATAA
AATATTTTCGAGCCGGGAGTCCATAGGGGGTGGTAGGAGA
TTTAATAAAAGGGAGCCTTTTAAGTGAAGAGATAGCAAAC
CTTTTTTTTAAGTTACATAGGTCCCAAAGCCAAGATGTTT
TCTTCCTGGACGAGGTCATTAAAAACCAGCCCAATCCCTC
TACCCACAGAGAAGCACCGCACCAGTCAGGAACCCTACGA
GCCCAGGCCAGGCTTCAGCTGGCTCATCTCCCTCAGGACC
CACCTGGTCCTGCCAGCCTCAGCATCAAACCACTCCAGGC
TGGGCAGGGGGTCATCAATTAATGAGACAGAAAAGATGCC
AAATCTGGGCCGGGCACAGTGGCTCACACCTGTAATCCCA
GCACTCTGTGAGGCCAAGGCAGGAGACTGCTTGAGGCCAG
GAGTTTGAGACCAGCCTGGGCAACATGGCAAACCCTGTCT
CTCCCAAAAAAAAAAATAGAAAAATTAGCTGGGCATGGTG
GCACATGCCTGTAGTCCCAGTTACTTGGGAAGGCTGAGGT
GGGAGAATCACCTGAGCCTGGGGAAGTTGAGGCTGCAGTG
GGCCGAGATCATGCTACTGCACTCCAGCCTGGGCAACACA
GCCAGACCCTGTCTCGAAAAAAAAAAAAAAAAATTTTTTT
TTTTTTTTAATTAAGAAGACAAACTTATTAAGTCTACCTT
GCCCATGACTGAATCCCTCTAAGTGCCTCCATTTCCTTCT
CTACGAAACAGGAATAACAGAACTTAACCCACAGGGCTGT
TTTGAGTATGACAACAGAAAAAACCTAAAGCACTTAACAA
CAGTGCCTGGCATACAGTTAGCACTCAATAACTGTTTGCT
ATTGTTATCAGTTCTTCCATCATGAAATGGGAGGAATACC
TATCCTCTACATTGTCCAATAGGGAGATAACTAAGAATGC
ATTTTAAGGGTCTGAACACACAGTAAGTGCTCAATAAGCA
CTAGTTTGCTTTGTTAAATAGAAAACTCATTATTACTAAG
CCATAATGCTGTCGTTTAGAAATTTATCCCTCACCAAGAA
CTCACCACCCCAACTCCCAATGGTCAACCTCCCATGAAGA
CTGTCGCTCTCTCAAATCCCGGGCACCCGAGGCAAACATC
CTGATTTCCTCCTAGCCTCTTCTCTTCCAGCTCCCTCTGA
AGAAGACGCTGCCAGCAAAATAACACCAAAGAAAGTATGT
GGCGACAGTCAACTAGATTTAAGTTCATTTTCTGTAGCTT
GGGGTCAGAATCGACTGAAGCACTCTGATGATCAAGTTTT
CTGCAATTCCCTATTCCACGCATTAGCTCGCTGACAGAAA
TTCACTGCGGTATTTAAAGTGGCAGCCATCACAACTAACT
CAAATTGTATTGGCTTCCCCGATGCTGAAACGCTCTGCTG
AAACCATCAATTGGCCAATTCGGAGATAACGTGGTGGCTG
AAATTCCCTGTCATGCTGTAAAATCCCCTTCTGAAGCGGC
TCACCAGCGCGGAGATCGTGGAGAGCCCTGCCCGGAGCTG
TGGGCCAGGGCCGTCGCCCGTAACACAAGCCGGCTCCGAG
TGGGATCTGGCCGGCAGGCGGGCGGCGCTGCCAAGAGGAA
GAGCCTCCAGAGAGAGGATAACATTTTCTACTGGAAGCCT
TCTAAAAGCCGGCGAGCAAAGACCGGCAGTGCGCACACGC
CCGGCACCAGGCCTGCCCACTGGGCCATCTGCCCCCTCAG
CCCTGGCTGGATGGCCAAAGCCACAGGAAGCTCTCAGCCT
CTCCCAAAGAAAGCTGCAAAATTCCTAAAGGATGGCACAG
ACACAGACACGGGCGCCAGCCTCTTAGGTGGAGGTTTTCT
CAAGTCAGTGGTGGCCCCAGGCTTGCTGTGTCACCAGCCT
CAGTGTCCCCATCTGGAAACTGAGCGTCTCCTTCTTCTTG
CACGTCTGAAACAGCCTTCTCAAAGGGGACCACAACTCAC
AAAGCATTTTCACATGCTCTCACCCAACTTCGAAAAAGCT
GGAGGGGCAGAAAAAAGCTGGCCACTGTTTCCTATCATTT
TGCAGACACCAGACAACTTACCCAAGGCCATCTGAAAGAA
TCAGATCTTGTACCTTGGTCATCCAAGTCCAAATCCCATG
TACGGCCCACAACACTGCATCTAACGGCAAAGCCCGGCAG
GCAGCGGGCGCCGGGCAATAACTGCCCACCAACCATCTGC
TATTTCCATCCGGTCTGTAAAGCTACGCTCTGCCCCTCTC
AGAGCTCAAAGTGCTGCAGCAGTATCCCGGAATGTGGGAG
AGGCCTGCTCCCCCCCACTGCCTTCTCTCTCAAACAGCCT
TTTGTGACTGGGAAAGAAGGATCAGAGGAAAACCTCAGGC
AGCGGCCCCAGGGAGCAGTCGTGCTTCTTAAGGTCAGAGG
ACTGTGAAACAGAAGTGAAATGTCAGGCGCTTCACCCAAA
CACACAAAGAGCAGGGGACACAAAACCTGCCCTGGAAGCT
GTGCAAACAGCTGTCACCAGGAGGGGACAGGGAATTTGGG
AGGCTGGGTCAACCTCGGTCAGACAGGATGCCTTACGACC
TATTCTCACTACTGCCACTGCCTGAGCCCTGTTCAGACAC
AAGCTCCACAGGCGGCAAGGGACCGCCCCCCCACCTCAAT
CACACACAGGCAGGAGGAGCTGCCCCACAGCCAGGCAGCA
GGGACAGGTTGCAAACTTCTCCAGCTTTGCCTAGAGAGCC
ACATGGACTCCGCTATTAAGAGTGTCCCTGCGCCCTCAGA
CCCTCTCCTCCCGCGCCCACTCCAGAGCGGTCCAGGCCGC
AGCCCCACTCCCTCCAATGGGAGCTGTTGCTTACACTGCC
TTCAACAAGCATCTGATGGGACTTTCTGTGCGTTCAATGC
ACTAAGACTATGGCAGCAAACTACAGGGACAAAGGTACCA
AGTGCCCGCCAGGCACCACTCTGAAAGCACAAGATGTGAT
GGGGGGACAATTCCCCGAGAACTCTCTAAGGTATGGATCA
TTTCCTTCTAGTACAGATCTGGAAACTGAGGCTCAGCAAT
TGCTTGTCACTTGACCCAAGTCACTTAACTTGCAGGAACT
AAGATTCAGTCTCAGCTGTCTCTGGGCCAGTGGCCTTCTG
ACTTTGCGTTCAGCCCACAAAAAAGGCAAATACTACAACA
CAAACCCAGGGCACACATACTTTTATATGCACACATAAAT
CACTGAAAACAGACATTTCCGGAAACAATACTTGTGTTTA
CTCTGTGTAATACGGTTGTTTCTTTTTTGGTAATTACCAG
TCATGACCCACTAAGTTGGTTTCATGATGTACTAATGGGT
CACAGCTCACAGTTTACAAACAATGCTTCACATGTGCCCC
TTGTCCATCTTCATTAAAACGAGTACTTAACACACTTGAT
GCCTGGGCAGGAATCAAATCCTTCTCACTTCTCAAGGCTC
AGAGCCTTGCTCACTGACCCCAGAACGCATTCAAGACTGG
CAACAGGCCCCAGGAATGGGGTGGCAGAAAGGGCAAGTAA
AGTTCCTCCCCTCAAGGAGCTTTCATTCCAGAAAGGGGAA
GGAAGAGACACAACCTTAACTGAAATAACTCTCCTTCCAG
GCAGCTAGTAACAAACGACTAAGAGAGTTACAAAGTTAGT
TCCTGGGGAAAAACCAGAAGAGGGATGTCTTCCCATAGGA
GTCGTCCTGGCAGGCCTGGTGGAGGCAGCCACATTCCAGG
CTAGCATTGGCTCTACAGAAGAATAGTTGGCAGGGGAGGA
AAAAACCCTCTCAGGTGGTACGATACCAAGCGGGAATCAT
GGTGAAGAGGCCAAAGTGGCTGGGGAAAGCACCTGTTCCA
GATTCCTAGAAAATGAGAAGTCACTAGGAGAGGAGAAAAT
GGACAGTGATGGGGCAACTTCAGGCCAGGCACAGGCCAGG
AGCATCTGTGTGTCCACTCTTTTCTCATCCTCACAAGCAC
CAGCGCTGGTTTGGAAGCTGCATATGTGACTTGCTCCTCC
AATCACTGGGGCGGGGAGAACATAATGTGACTTGCCCCCA
CAGTCCCCCAAGGGTACCCGAAACCCAGGGATCCAGAGAG
CTGATCAACAGGTGAGCTAGCCCATGATGGTTCACACTTC
TCTCACACAGGCACACATCTCTCACCCCAGCGTCATTCTG
CTGGCCCCTTGCTATCAATCACTGAGACCACTGCCCATCA
GGAAGCCAGGACTCAGACCAGGCCAGAAGTGAGGTAAGAA
AAATGACAGCACAGGCCGGGTGTAGTGGCTCACGCCTATA
ATCCCAGTACTTTGAGAGGCCCTGACAGTAGGACCCTTTG
AAGCCAGAAATTCAAGACCAGCCTCCGCAACAAAGCAAGA
CCACGTCTCTACAAAACATTAAAAATAAATTTAAAAAAGA
AAAATGACAGCACACATTTATGCAGAACTTACACTGTGCT
AGGCACTATTACATATGGTGTGTATGTGTGTAAATAATCT
TTATGACCTTATAAAGCTATACTTTATTTTTTATTTTTTT
GAGACTGAGTCTCGCTCTATCGCCTAGGCTGGAGTGCAGT
GATGTAACCTTGGCTCACTGCAACCTCCACCTCCCAGGTT
CAAACTATTCTCCTGCCTCAGCCTCCAGAGTAGCTGGGAC
TACAGGCGCCCACCACCATGTCCGGCTAATTTTTCTATTC
TTAGTAAAGACAGGGTTTCACCATGTTGGCCAGGCTGGTC
TCTAATTCCTGACCTCAAGTATTCACCTGCCTCAGCCTCC
CAAAGTGTTGGGATTACAGGCGTGAGCCACTGCGCCCTGC
CTGGTATACTTTATTAACCCCATTTTCCACCCAGGGAAGT
TGAGGCTCAGAGGTTACTTAAGGGGCCCATGTTTGCACAG
CTTGTAACTGCAACAAGGCAAAGGAAAGAAAGCATCCTGG
ACTATTGATTATGCTTGCAGGTTTGAGTTCTACTGGAAAC
TTCACGCAGGGCACCTTTCCCTCTGGGCGTGTTTCTTTAG
CTACTTGAAAGAACACTAGGTGACCTCCAGTTCCATCACC
TGCAATCCTGCTATTTATATCTAGGATAAATATATATTTC
GTTACAACACAGGGGTGGGACTGTTTACCTCCCCCCACCG
CACCCCCCCCAACTCCACACTGACTGTATCTTGGTCTCTT
AGAAAAACAAGATCATTCCACACAATTCTTTTTAAGCCCA
CATCTCATCCTGGACTGCATCTGTCTCTTCAACTAGACTG
TGAGCATAGTAGTAGCCTGGTAACCTCAAAATACGGTAGT
GTCTTATTCTCCTGGTCTGGGGGCCGACTGATCAAGGCCT
CAGGGTCACCCCAGGAAGTCAAAAGAAAAAGAAGCCAGCG
TGGCCAGAACCAGCTTCCCATGGACCTGCCATGGCTGACA
CTTCCCTTCTCAAGCTCACTGTCTCCTTAAGGCTCCTTTT
TTTTTTTTTTAATTGTATGTGGGAATCCCTTTTGAGGGAT
TCCCACATACAATAAAAGGCGATTCCCTCATACGATAAAA
AAAATCAGGCACAGTCTGAGCACCTGCCAGGGCAGGATAC
ATACCAAAGAGAACAGTGCAAGCCTCCTCATTTCATCCCC
GTTAACAATGACAAAAGATTTCACAGCATAACCAACTTTC
CCTGGACAGCTTTCCATGCCTCTCTCAAGGCCGTCCCCAT
GGTGGGCTGCGCCAGGACAACCCTTGAGCCTATTTTACAG
TAAAGAGATGGACCTTGAGAAACGAAGGCCCCCACAGCTA
ACAAGGACATGAAGCTGAAATGCAAATCTAGATTCCTACT
GATGCCAAGCTGCATGCCCTCTGGGCCTTACCATTTAGCC
ATGCAGTGGCCACACGCAGGAGTGGGACAGGACTATTCTG
CCCAATACAGATAAGCGGCACAGACATCTCAGGGACGCAT
TTATCAGTACCAGTCTGTGACAGGACTGCCAGCTCTGCCC
CTTGAGGGGGTGCAGGGGTGAGACATGACAGCAGGGACGG
GCGGTGGGGGGTTTAGAATCAATCCTCCCTGGATATTAAC
GGATGGCTGGACTATATTACTTAACCCTCACAACCACTAT
GCAAAGGAATCAGCATTCCCCCATTCTACAGATGGGAAAA
CTGAGGCTCCCAGGCAGGAAATGAGGATCCCTGACCATTT
CCAGCCAAGAAATGACAGAGTGGAGACTAGAATTCACATG
GGAGTCCAAGCCACCAGTCAGAACCCACACCCTTTAAAAT
CCAGAGGATTCAAAACCCAGGAAAAGAAATGCAGAACACA
GACAGAAACATTGCTAAAACTCATCTTGCCAAGGCTACAA
AAAACCCCATTACTGGCCAGGCACGGTGGCTCACGCCTGC
AATCCCAGCACTTTGGGAGGCTGAGGCAGTCAGATCACAA
TGTCAGGAGTTCGAGACCAGCCTGGCCAAGATGGCGAAAC
CCCGTCTCTACTAAAAATACAAAAAATTAGCTGGGTGTGG
TGGCACGCGCCTGTAATCCCAGCTACTCAGGAGGCTGAGG
CAGGAGAATCACTTGAACCCGGGAGGCGGAGGTTGCAGTG
AGCCGAGATCGCGCCATTGCACTCCAGCCTGGGCGACAGA
GTGAGACTCCATCTCAGAAAAAACAAAACAAAACAAAACA
AAAAAAAACCCATTACCCCAGCGAATCAAAAACAAACAAT
CATGATTGTCTATTTGCTCTAAGAGCTCCCAGCAACATGT
ATTAAAGAAGTTTATGTGAATCGTCTAATGCACTTGTGCC
GTGGTCAGAATTATTACCAAGCTAAAAAAGATTAATTTTT
CTAAATACTCTAAACCCTCAGACACTATTATAAAGGCTAC
AGCTAGTGTAACATTTCTGTTATCTTGGCTGACAGACCCC
CAAGCACACACACCTCCCTGCCACTTCTCCCTGTTAAGGC
TTAACCACACACACTCACACACAGAGGCAGGGAAGCCGTG
GGAAGGGGGCCAGGCACCCTTGACTGGAGTTCCCCACTCG
AGACCCTGCCTCCCTCACAAAATAGAGACGACCTAAGGAA
CTGTGGGGAGAGCTGGGTGTCTCCCAGCTCCCTCTGAGTG
CTGTCTGGCACAGAGCTAACTCTTGGTCCAAGTTTCCAAA
TGCTTAGCTAACAAAGATGGCATTATGCGAAAGGCTGGTG
CACACTGCTGGTCCGGGAGTTCAAATGAAGTGACCACTGC
CAAAAACTTTGTTTGGGTCCCCACCACTCCCCCCGCCCCA
CCTCCTGCCTTGAAATAAAGGGCAAGGATTTGCAATTTGG
GGTCTTGTCGCCACTCGAAACCCATTAAGGTGGCTGCACC
GCTCGGGTTCTGGCAAAATGCAACTCCAGTTTCTCATTTA
ATGTTTAATTAGCTACCGATGGAGGAGTCTGGCAGCCTCT
GGGGTTAAGAGGAATTGCAGAAAACAGGACTAGAGCTTAA
AGAGGGGCTGCAACCCAAAGCCTATGCTCCAAGGGGAATG
GGGGAGAAGGGAAAAAAAAGTGTGTGTGTTTTGTGTTTTT
AATCTGCCACACAAGGGTGCCAAGGGTCAGAGCCAAAGGC
AACGCCGTGAACTTGCCAGGACCTCTGGGCAGATAGCTAG
CCTGGCTTATCACAGGGCAGCACACTCCCCCAGCTCTTTG
CAGCCCAGCTGCAGGCCTTCTCCACCTATTCCAGCCTGCA
CTGCCACCCTCTCGTCCCCCTCCCCCGAAAGGGTTCTGGC
AGGCATGGACACTCCCTGCCTGGCAGGAACCTCAGCTCAG
CACATCCAAGGAGAGCCCTCTCAAATATCACTTTGCTATT
TCAAACCCACCAAGGACGCTGGACCCCTGCCACACAGCCA
CACATACCTCAGTGCCTGCCCACGCCCACAACTCTGGGGC
ACTTTCCTACTTTAACCAACCCTCCTCAAGGCAAAGTCTC
CCCTCTGCTGAGGCAGGAGTCAGCAGTGTCTTGCTGGGGT
GGGAGAGCAGGGCCAGGGAGCCAGCCTCACTGAGGTGGAG
CACACAACAGCCAAGATGAAAGGGAACTCAGGTCTTCAGA
GGAAGGAAACTGAGGCAAGCAAGGAAAATTCATCAAGGTC
ACGGAACTCCATGTCCATTTCACTCCCAAAGTTCTTCACT
GGGAATCAGAGGGGCCTGGGGTTGGAGCAGCTGTCCATGA
ACGTCCTGAAACCATGCACAAAGTCCCCTTTATGAGGGCT
TTCTGGAAATACTGTCCATAGCTTTTATCATATTTTCCCC
GCCAGAGGTTAAGAGCCGCTGCACCACAACAAACCCCCTT
CCCAGAGTTCAGGTCTCGCCTCTGCCAGTGACTCCGCAAT
TCACCTCGCAGGGGCTTCCGTTCAATTCTGTTAAGTTCAT
TTCTTCAGTGAACACGTCGGGGGGCACCAACCAGCATACC
CGGTGCCAGGTATGCTTCAGGTCAACTGCAAATACCTCCC
CTCTGTTTTGCAGGGATTCTCTATCAAATAAGTGTCAATA
AAAGCTGAGAGGCAGAACTAGAAAGATGGAGGATTTCTAG
TCTCAGCTCTGCCAACACCTGGCTGCCTGCCCTTGGACAA
GCCACCTAAACTCTAGGACTCAGTTTCCTCATCTGTAAAA
TGGGAGTGAGATTTTATAACAAAACCCAACCGACACGGCA
GCTGCAAAGCCCAGCCACAATCACACACATGAAAACATGT
TATAAAAAAGTACAGCAGGTATGTGTGGTGTAAGAATCCA
TCGCTATTCTCTAGTCTCTTTGGCTCAAAGGCCACTCATT
TCTTGGCCTTCCAAATTCCACTCATTTCTTGACACCAAAA
GGAAAACACAAAATTAGCTACCACATGGAGAAAAAGGATT
GCTTGTTGTTTGAGAAGGCACCAAAGACACTTCCCTGCAG
GTCCACCCTGGAGAAAGTCAAAGTGGAGAAGGTGGCCAGG
ACACCACTGGGCGCACAGTAAGAGACACTCATGCAGCTGA
AAGTGTCCACTCTACAAAAGGTCAGGACCCAGACAACAGT
GTCTAAGAGAACCCAAAGAGATGCCCCAGTGGGATGCCAT
GGGCTTTTGTCAACACTCTGAGATGCACCGCTCTGGCCTG
AGGGTAACAGCAAGGAAATTACAATGGGACCGTGACCCTC
CTCCCATGACCCGGGGGACCTCTTCTGATTTAATGCAAAC
CAATTTATCAGAAAAGTCCACTCCAGACACGAGTTCCCCC
AATGCTCCCGTTGCCTCTGTGAGCACTTCCCACCCACCGA
AGACGGGTCTGGTATCCGGGCTGCACAAACTCCCCACACC
CTGAGAATCTCTGGATCTCCTTGATAGAAAACAGAAGGTC
AGTCAACAGACACTTATTTACACTCTATTTGATTTTCTAA
AAAGGAGTTAAGGCAACTAGTTAATTGACTTCAAAATCAC
CTTGTTCGAGAGCACCCGCAACAATTATGTCTCTAAAAGA
ACACCATCCAAGGCTCACTGACCCCAAGTGACTTGCTCAT
TCTTACCTAACTCCTTCATACAATCAGCACGTGTGCCTGC
TACATGGAAGGTACTGTGGGAGCTACAGAGATGAATAGTT
CACGGTCTCAACCATGGAAAAAATTAATAGGCTGTCGCCA
GAAAGACAACCCTAAGTGAGAAGTTAGGTAGAATAGTACC
AACAAATGGTACTTGCCATGGGCCTGCAGGGCCAAGCCAT
GGGTGTTAGAAACACCCATTCCAGAGTCTGTCATGACTCC
ATGTGTGTGCATTCTAACTACCACTTCCCAGCTGGGAATT
AACCGCTGTGTGCCTCAGCTGCTTCATCTGCAAAATGGAG
TGAACGACAAGCCTTCTTTCATCGGGTCTCTGGCAGGATA
TGAAGGACTGAACCCACAGCAGTTAGCAGAGTGGCCTGGC
ACATGGAAAGCTGCCAACAGAGGCTTTGTATAGGTGGTTT
TTATAGATATGGAGATGAAGTGGTGATCAGAGAATGCAGA
AAACTATCTCATAATTCCTCCAAGAAGGAGGTCTTAAAGG
ATGAATAGGATCTGAATGGGTAAGAGAGGCATGCATTCCA
GGCAAGAGAAAGGAGTCAGCAAGAAGCTACCGCAATCATT
CTAGCAAGAAAGAATGAAGGTTAACTAGACTGTAGCCACA
AGAAGGGAGAGACTAGATGAAGACTTGAGAAAGACAAAGA
GAAAAGTGGGTTCCTAATTTTCTCAAGTTCTTCTTAGTTT
TCCACTTGTTTCTCTGCTGTCACCCCTCCAACTCAATGCT
GCCCCTTAACTCCTTCATAATCCCCATTCATCACTCCATC
CCTCCTCCCACATGCTCTGACTCTCAGGCCACATGATACC
AGGTGGAGCCCAATTCAGGAAAAAAGGTTTTTACACCCCA
CACATATGAAGTGTAGGCCTCAATGAGGGTGACCTCATCT
CTTAGTAGCATCTTCTAAATGTCAACGCCAACCTCAGTGA
TCTCTATACAATTCTACTGCCATTCCTCAGCAAATTACTG
AAAGCAAACCCATGTGCAAACTTTCACGGCCGCCATATTG
TTTCAAGATGGGAGACTACACCACAAGTTGCCAAAGACTC
TCAAATTTATAGAGCACCGAACTTGGTTAAAATCATTAAC
TTCTCTGAAAGGTACAGGCAAAAAAATAGCATAGATATAC
TACATCAAGAGACTGAAATAGACACACCCACCCATCCCCA
GATTCTAAAATGAAACTATTTGCATAGTAGTCAAAAACTA
GCAACAGTGTTGGCTGTTCACAGGTTTCGGAAAAAAACCA
TGCAGAGATTTCTACTAGGTAGAAAGGTCAAATTCACCAA
CTATTTTTATGTGGCTGTGTACCTCTTAGCCTCCCGAACA
TCCAGGTCAGGAAACCTTATCATCACCATGAGATTTTCCC
AGAAGAACCACATCATAAGTGAACCGGTGACCTCTCCCTT
TCATGATCACCTAAGTTTACCAGACCAGAAGTACCATTCA
TCAGCTTCTCTTTTTCAGCCCTGAAGAGGGCACAAGAACT
GCTCAATTTCCTCAGCGTTACGTTCCAAGAACATTAACTT
TTCATTCACAACAAAATTGCATCACATTGAACATTCTCAA
AACCAGTGGGCCATCACCTGAGTCTCTAACTCCTCATATT
ACATGAGAAATTTTCACCATGAAGACATTGGTGATCATGG
GATTTGACCACTTGTGAAACAACCAGATGGGTCTGGTCTC
CTAGCCAATTTCCACCTCCACATGCAGGGAACTCAAATGG
CTGGGCCAAGCAGGTAGGACCCAACGACATTCAGCAAACC
AACTCCCAAGGACCCATGGTTTCCCAGGACCATTCCTACC
CACTGCACGCAGAAGAGCAAGACCATTAGATCACCTGCTA
TATGGACATGCTTAACTGTCTACAGGACTAGCAAGGAGAA
CTAAACAGAGGTTTTGGAAGACCTTCAGACACATCCTCTT
CCATCTCTCCAAGACAGATCCTAACCCATTTCATCAGATC
ATCAAGTGTGACTCCAACCCAGGTTTGAAACCCATGTTTG
TTTGTTTTTCCTGAAGGGGACTGCTATGGGAGATGAATAG
ATGGCAGACAACTCTCTCGTAATTTCATAAATCTTAAGAA
ACTCATCCAGGTAGAAAGTGAGTAACAGGGTAGAAAGAAC
TACAATCTGATGATGTTAACTATCTTCACAAGAATATTTT
GGCCACAAGATTATGAACTAGCTGAGGATCTCAGAGTACA
AATCGTCCTAGCAGATACAGTATGAGCCCACCCACACCAA
ACACACACCCCCCCCCCCCCCATAATTTGAAAGATCGCTC
TCTGGAAAGTAGAGCAAGAGAGTCCACTCCACCAAATTCT
CACTCAGCTCCAAAATACAAGTTTCCTATTGGCTTTTGTT
TGTTACAATTTCTTCTTAAACCAACACTAAAGAGGCTTAG
TCCCCTCTCAGCTAACTGTCCACTCTTAACATAAGTCTCA
CATAGTTCTGAGTCCTGTACAACACCATTTAATTCTCCGG
ATAGATATCGACACCATTTTGCACAATTACAACATTATGA
AACACCGTTCACCAAGTTAGAACACTGCTGGAGAAGGGTA
CCATTGGGAGGGCTGCAGAGAGGTGGGCAGGGGAACAGAA
AGAAAGGCAAGGAGCAAATAAAGACCACTGCCAACTGGCT
GTGTATTTGCTTTTCGTACTAGAGAAGTTAGAGCTATCCA
ACCCTGTAATTATTGCTAGGATTAAAAATGTGTTACTCAC
ATAATCATGAAAGGCTTTTGCTTCACTTGAATGTTCACAA
GTGTCTCTCCTTTCAGGAGCTGCACAGTAAAGGTCCCAAA
ATACACTGCAAGGAGGAAAATAAAATAAGGTCAGGTTACT
AATTATTACTTGTGTATACAACGGCAAGTGCACAATGCAT
GGCGCTAACAGTACTAGGTCTCCCAAAGGCTCAATCCCAC
CTTATCAGCTCTCACTGGGCAAACAGCCTAGAAAACAAAA
CACGTCCAACTTCTTCTGGCAGGCCAGCCATTAGTAATGG
CAGTAATAGTTCTTATATATCAAATACCTACTTCGTGCCG
GATGCCTCACACCCGTATTACTTGTGTCTACCATATACTG
TAAGGTAGGCAATTTCCTCTCCGCTTTACACAGGGGGCAA
CTGAAGCTCAAAGGGGTTAGCAGAACCTACTCATGGATGC
CCTAGGAGGACGAACGCAAATGTGGACGAGAATCCATACT
GTTCTCATCTGTTTCCTTTTTACCACCCAAACCAAAATGG
CTGCATATCCTAAAAAAGGTTCAAGTGCCAAAGTCAGAAC
ACAACTATGATTCATATATGCAGCAATAGGAAGACTTTGG
GAGACTCTGGCAATAGGAACTTCACAGGTTCTTAATCCCA
GAGCCCACACCTCCACCCTTCCCACCTCACCCCACTCCCA
CCCAAACCCTCCCTCAAGGAATTCTAATGCAAGAACCACT
CCTCCCTCCATGCACCAAAAAACACAAATCAGTTAGGCAA
AGGACAGGTCATGGACAACCAAGTATCCAGTCCTTTCACA
TTGCAGCAGAGGGCCCTCTTCACAGAAGCACCTGTCAGCA
AAGGGAAAGAAGAAAGCAGGCCTAGAAATGCCTGCCTCAC
CCCCCACTAAAGATTTTGTATGGTCACTCCAACATTCTGT
ATTAAAACGAGAACAGACATACAAGTCCTATGTCAACCAA
GAAAGCCCTATTCAAACACGGAATTGTCACTGACATTAAC
AAGGGACCTAAGAAACTCTCCAAATCAGGAGCCCGAGGCC
CAGGGACAGAACAAGCTGAAAGGGTAAAGTGGGCCCCAAA
ACCAAAGTCTGACTCCTGGTCCAATGCTCTTGTCCTCGTC
ACGAACAGCCAGCTCTGCAAGTCATCAGACAAGCATCTCA
CTCAAGGTGTGAATAATGCAGCCTGCCCCTCACCGGACAA
GCTCCACTGCTTCCTCCCGCTCGAGAGCGTCTGGGTCATT
TGCTCAGTGTTAAATCGCACAAACCAACTTCTACCAAACA
GTACCACAGCCACTCGAAGCCACCACCGCCCGGGCCTAAC
ACAACAGACTCTACGTTCCTGCGGCTGAGACAAGGATGGA
GAAGTTTCAGGAGATTCTGGATAAAACAGGAAAATCAGGA
CTTCTTCTAGCTGCAGAGGGGGGCTAGAGAACATTCCTTT
CTGTCTTCTGGAACCGTACACATCTGATTACCTCCTCCAC
ACGTTAAAGGTTTCTAACACTACAAATTCCCCGGCCCCTT
CACTCATGAGCCTAAGTAACCTTCAATCATACACCTAAGT
TTCTACAAGATCCAAGCCGATCAGAGCCGCCAACCCCATC
CACACACTCCCTCCAAAAACAGCCACAGAAAGCCTATCAC
CCACTCCTACAGGTGGAATCCTTCCGCCACACAAATGCCT
CCAAGACCAGCAGTTCCGAGATTGGCAGAAGTAATTAAAA
ACTCATTTTCTCTGCACAGGTTAGAACAGACACTTCATCC
TCCTGCTGTTCTAAGAGACTTAAAACAGTAACCTGAGCTG
GCAGGTAAACCCGCTACGATCCCAACGACAGCAGACAGGA
CACACCGTTTTGCTGAACTTCATCAAAATATCAAAAGCCA
CTCTGCTTTCTTTTCTTTTTCAAAAGGATGTCAAAGACTC
CACCAGTCAGTCCCACAAAACACCCGGGTCATATACTTAG
GGCAACTGGCTCCGGCTGACCCTAAGCTCCCTCTTGGCTG
TCGTATACCCAACACAGAGACCAGACGTGCGGTGGCCCCA
CACCCAAAGGACACAGAGGCCTGGTTAGAGAGTCACAGAG
AGTGGGAGCCCCTAACTGCAGACACTGTGAGGTCAACTCT
GACCAGTTAAGGTTCTGCGTAAAACAACACTTTGTGGTTT
TAGTGGGGGAGGGGGGCGGGGAGCTCCCAGAGCAAAGGAA
GGACCAGTCAGTCTGAATCAGTATCTTTAAAGGAAGTGGC
AACCCTTTCTTGCTTTTTCTCAGGGTGCCTGGAAAAAGCC
CCGGTAAATGTCCTCTCTTAAGTTTGTGAGTTCCGAGGAG
AAAAAGGAAGGGACAGGCTAGTTGTAAAACAGACCTGGTA
TCCCCTCCACGCCGCCCCACCCCCACTCCTCTAATTAAAG
CAACATGCAGAATTGACAAAAATCATCCAATGTTTTTTCA
AACCCCCTGCCTAGAGCCCCAGAATGAGATGCAAAAGGAA
GGAGTTTCTACCCCAACACCACAGACGGTTTTGTCGTTTT
TTCCCCCAGAACTTTAGGTAACATCCTCTTCTGCCCCTTT
CCTCCTTGGCCAGCTGGGCCGGAGTGCCTCGAGGTGCCCC
GCTCTGTGCAACGCGGAGGGGGCCACAGGGCGGAGGGCCT
GCTCCAGGCCTCCCTTCTTTGTTCACTTGGACCCAGGGCT
CAGAACAAAACAAACACACATGCAAAACTATCACACAAAC
TTACCACCACCACGAGTGCAAAAACCCAGGCGGTTCTCCC
AACGTGATGTTTTTTTCCCATCGAATCTAGAAAGATAAGA
GCAGAGGCGGCTTAGAGGAGCAGAGACGGGGCGGGCCGGG
GGCTTCTCAGAGCCAAAAGGCTGGGAAGACCAACTAACAA
TAAATGCCAAAAGGTGATAAAAATTCAAAATGGTGGCCAC
AGTGGCTGCTCCCGAAAACAAAGGCTCTAAGAATAGTGGG
GAGGGGGGGTGTCGAGAAACTGGATGCTGGGGGGAGTCCC
ACTCACCTCCGATAAGAAGGTCTGTGCAGATTTCTGTGCT
CCTACGTGCAGTAAATATTCGTAGACGTATAAAGCTAACC
TGGAAAGTGGGCAGGGGGCAGAGAGAGAGAGGAAAAGGCG
TCAGATCCCACCGGCGCCCTCCAGGACCTTGCCAGCAGGC
TTTGAGCCCTGTCTGCGCCGTCCCATTGTGGCCCCGACCA
GAGGTAAGCAGCTAGCTCACCCCAAACAGGGCCGCCAGGT
GCGAAGTTAGGGGGTGGGGACCAGGGATCGCGTCACCTCA
AGCAGTGAGGGATGGAGAGCAGCCCCCAAACTTGAACTTG
CAAGTGGCGTCGCGGGCAAACCCACCTAGGTTCCTCAAGC
TCGCGAGCCACTCGACCCCACAGCCACCTTGCCTTTCCCG
ACCCATTCCTTGCTACGCTCTCGCCAGCTTTGCAGGTCCG
AGGAGACTCGACCCTGGACTCCGGGTGCTTGGCGCGCTCT
GGAGAGGGCAGCAAAGCGCCACCCTCGTCACCTCCCCCCA
AACAACTGTGCCCCCAGCCTGGGGCCAAGCCGGCGCCACC
GTCGCTGCCCAGCCCGGCGTCCGAGGACGCGGAGCCGGTG
ACGAAGCCGAGGGCAGGGAAGGGAGAGCGCTCCCGGCCGA
ACAAAGCCCCCGGCACGCACTCCTCACGCCGCGGGCGGAC
AAAAGGAGGCTTCGGGGCTGCAGAAGCCACGCGCCCCCTG
CCCGCGCCCGGTGGGCAAAGTGCGGCCACCGCGGCGAGCG
CCCGGCTGGGGAGAGCGTTCAAGCTCGCTGGCGGGACCTC
GCCCACCACTCACCGCGGGCCCCCGCGCCCGGCCCGCGCC
ACGGCCACCAAGTACCCCCTCCGGCGGCTCCCCCCCGCCG
CCCCTTCCCCGATCGCTCAACCTCCGCCGGCTCCCAACAA
TGGGCTCTCCCACGCCGCCCGCTGGCCTCGAGAGCCAGGC
GAGCCTGGATTTCCAGGCCCGAGGCGCAGCAGCCTCCGGC
CCCCGCCCGCCCGCCCACCTGCCTCCCACCGCCCGCCCGC
AGCCCGGCGGCGGCGCGGCCGCCACTTGCAAAATAGGGCT
TACTTTTCCCGAGCCTGCCCGTCCGAGGGCACCGCCGAGC
CTTTGCCTTTGGCAAACATGGTTTACAGGGAAGAGGGCGC
CGAGCCTCGCCGCCGCCGCCGCCGCCGCCGCCGCCGCCGC
CGCCGCCGCCGCCGCCGCCGCCGCCGCCGCCGCCGCCTCC
CGCAAGGCCGCCCGCTCTCCGCTAGCTCCCGAGCTGGCCC
GGCTCCCCCTGCGCCGCCCCCTGCGCCTCCAGCACCGCTG
TCGCCGCCGCCGCCGCCGCCGCCGCCGCCGCCGCCGCCCG
CACGGCCGCCCGCTCTCCGCTCGCTCGCGCGCCCGCCCGG
CTCCGCCTGCGCCGCCCTCTGCGCCTCCAGCACCGCTGTC
GCCCCGCCGCCGCCGCTGGTCTACTTGGAGCTCAACCGAA
CGTGGCTACCCGGGCGAGGGAGCGAGGCGGGCGGCAACGT
CCCGCGATGGATGGTCGCCTCGGCCAATCGGCGCACGCGG
GGGCGGGCCCGGGCCGGCCGAGTGGGACGCCCTGACAGCG
CCGGCCGCGGCAGTCCCCGCTGCGGCCGCCTCCGCGGAGC
CGCTGCCTGCTCCTGCGGGCGAACTGGGGGCGTTCGGGGG
CGCGAGCCTCTCTTTCTGTCCCCGGGGCGGGGGGCGACGT
GGATCGGGCTGGGGGCACCCTGGTTTCCTCGCCCCAGCGA
AAAGGGGGATCTGACCGGCGCTCCCCGCGGCGGGGACCAC
TAGGGGCTGGGGGGCGCTGCGGCAGCGTCCGATGGGAGGG
GGCGCAGACCCCCAAGCGGTCGCCGCTCGCTCCCTCCCGC
CACGTCCCTCTCCCTTATCTGCCCCTCAGCTCCCCCCCGC
CCCCCGCCGCGGCCCGCGCCAGCCCAGCCCTTATCTCGCC
CTCCCCTCTCGGTTGTCCTCCCCCTAGGCTCCGACCCCGA
CCCCCTCCCCAGACTCCAGCCCGGCCCCCAACCCGCCCCG
CCCTCGGGCCTCACTCTCGCCCAGTCTGGCTTCCAAGCGC
CGGGCCCGGGGCTCCACGCTGAGAGCTGGGCGGCTGGAGC
CGGCGCCGAGGCGCGCGGCTGCTCCTTTACTAGATCATTA
AAATACTTTGGAAAACCCCAAAGTGGAGCCGCGCGAAAAT
GGCCCTTGGCGTGCTTTGGGGAGCCGGGGGGGCTGGGGAC
AGGGGACTTGAACTAAGACGAGGGAGAGTGATTTCTCCCA
AATTTCCAAGGTTTGCCAGTCCTGGCAAGTTAGCCCCTCG
GCTTCTCCACGGGAAAGGGTGCCACTCGGGGATGGGGGGC
GTCACCTGGGCGGCCCGCGACGCGGAATGCGCGCCACAGA
AATCTGCAAACTTCAAATAAATGGAGCTCAATTGGGGAGT
TGGGGGACGAGAGTCAAGCGTAGGGGGAGGGGAAGCTTCC
ATTGTCAGTGACCCAGGTGTACAATGGGAAATTGAGGGGG
GGGCTGGCAGAGTGACCCAGCTATTTGCTGCTGACTCCTT
TCTGCCCACGCCGAGAACCCAGAAGACACACTGCGTGCCC
CTCATTAGAGACTTAAGACCAGATACTGGCGAAATAGGGG
AAGGCTCCCCCATTTTCAGACTGTTTTTAGAGAGCGGATC
TCTTTAAATGTGTTAAAACACTGTCGGCACTGTCTCTTTA
AAAGAGTCAAGCAGAAAAAGCTGTGTAAGCGCTGATTGGC
TGCCTGTTTGGATACATCTTTAGGGGAGCCTTGAAACTGT
TAGCCTAGGTTGATTTTTTTTTTTTTTTTTAACTGCGCTG
TTCCAATAAACAAGTAACGCCCCTCCCCCTAACATGCCTC
GCACCAAACAATTAAAGGATAGGTCAGTGTCCTGGGGAAA
ACACGTTTCGAGTAGGAAAACTCAGAACTAGATTTCAACA
AAATAAACAATAATTCTCTACCATTAAAGTTTGCTTATTT
TGATCTGTAGAAGAGAGAAAAGGGGCTTTTAAAAGAAATG
CCCCGCAGCAAAAGGACCTGCATTGGTTCAGGAAGGAGAC
TCTGGGTGCATTTTTGGAATAATATTCTACTCAATGTAAC
AACCTCCCTAAATTAGAGTACAGCCAGGCCCTGCGGACAC
CTCTGGACTCACTCTGCTGCTTTCCAGGACCCAGCGTTCA
CAGGGGAAAGGGGCAGAAAAAAGGAACGCTGAGACCTAGT
TTATGGGCGTCTGTGCGCTAGTCCCTATTTTAAAGGTTGT
TTCGTGAATGAGGGAAGCATGGAGGTTGGGAGTTGGAATA
CAAGGATAGGGGAGAGAAGGAAATAATTACAGTTATTTTT
TCCCCTAGGCGGTTTAATTTAATAGGGCTAACTTAAGGTA
CCTTAGAGCCCACACTAATTAAATTGGCCTGCTCATACCC
TTCCCCTGGACTTCCTTCTATTTTGAATGGGCTAGGAATG
GCCAGGGATGGCTTGTCAACAGACTGACTCACAAGAAGCC
TGACTCATCTTGTGTCTGCAAGGCCCACAAATTAGGAGTA
TGGGTTTGGTCTTGGCTAAAAAAAAGAAGACACTGCCCTT
CTCCGGCCCTACTATGACCCAGGACTCTACCAGATTGGCC
ATGCCCCTATCAACTTCGTGGCTGCAACACAAGCATGTCT
ATTTGAGCATCAGTTTCTTCATCTGTCAAATGGCAAAGGG
AGGTTAGAAGATCTACAGTATCTCTTGATAATCTGATGTG
CTACAATGTTAAGATTTCCCTTCTATATTTTTCTCTCCCC
ACCACCACCCTGGAAAAAGGACTAGCACCTCCTTTCCAAA
CATGTGGCAAGAAGAGAGGGGTAGCGTTCAGAGATCCTGT
GCCAGGCACTCTGTGGTCAGCCCTTTGCTGGAACTTGACA
CAACGAAGCTGCACAACGGTTGGTAGATTCCTTGTTGGAG
CTAAAAGAGATGGTGAGAGGGCCCAGGCAGAGAGAGCAGG
GAGAATGTCTTAGCCACCCCTCACCCCTGCTGGCTAGAAG
ATTGCTGAGGGGTTCCCTGGAAGCAGGACCACTCAGCAGC
CCTAAGTAGGTATGTGGCTGCTGGCACAATTATCCAAAAT
GTGGTCAGATCAGAAGCAAGTCCAAACACCCATGAACAGC
ATTCAAGGCCCCAGTCTACCTTTCCCCTCTGGATCCCCCC
CAGGCCACATCTTTGGGCCTGAAGTCTGTCTTCCTGGAAT
GCTTCCTGCCCCAGTTCCCTTCTTCTACCATCCTTTAAGG
CTAACATCCCCTCCCTCCAGTGCCATCTCCTCCACAAAAA
CCTCCCTGCTTTTCACTCCTGGAGCGAAACCTGTCCTTCT
GTCCCTCCAATCTTATCTCGTTTTGCTGGCACCATTCATT
CTCCCCATTGTTGTAGCCACTTGTTTACTGTCTGTCTCCC
CCACCAGACTGGGAGGGTAGGATCTCAGTTTGAGTTATCT
GTGTATCTCCAGCACACAGCGCAGGCTCAATACCTGTGTA
TGTTAACTCTCAGTGTAGGCACCAGGAGCCCCCAGGGACC
CAGAGAGAGGGAAAACTCACCCCAGCCCCAAAGTACTGGG
CCCAGTAGGGAGATAAGGAATGGACACCACCAACAATAGG
GTTAGATAAGGCCACTCCCTCGGCTCAGCCACACCCTCCT
AAGCTACAGCCACCTGGAACTCTGTACTTTCAGTTTCCAG
AATGGCTATGCCATTTCACACATCCACCCTGACTCATATT
CTCTCTGTCTCTCTGTCCCCTATCTTTCTCTTGCCTCCCT
CCCTCCCTTTTTTTCTTTTCCGTCTTTCTTTTAGGACCTG
CTTATTGAACGCCTACTATATACCACACGCTGTTCTAGGC
CTTGGGAGATAAACCAGACAAAAATCCTTACTCCATGGAG
CTTACACTGTAGTGAAGTCCCCTGCCCAAAGGCCCCTCCG
GTGACAGACTCCCACTAACACTTCTCAGATCCAGCCTGGG
CAGGCAGTGTCTCCTTCAGAGAGCCTTCCCAGATCCCCCC
TCTGAACTCCCAGTTCGGGGCAGGTGTGCCCTCCATGTCC
CCACTGCATGGGTGTGGTTCAGGGGTGCATTTTCCCCGGG
GGAATATGACTCCTTAGGGTCAGGGAATGATCATCATTCT
CTGGGGCACCCTCAGTGCCCAGTAACACGGTGAAAGGAAC
AGAAGGACAGATGAACTGGGTGACCAGATGTTGCAGGACA
TGCAGCTGAGGTGGGAGTGAAGACCAAGAGGTGAATTCCA
AGCTTAGGCTAGAAGGGCCGCTCCTTCCTCTCTTGGCTGC
CAGCAACTGGGGCAGCAGGAATCCTGGGCTCTGGCACCAG
ATGGATGGGGTCCAGGCCTCCAGAGGGAGGTGGTTAAAGG
AAAGGGACTTCAGGCCCATGAACTCAACCCAGGAGACTGT
GCTTGCCAAGGATGCCAGAAGACCTTGTTCCCTTTCCCTG
GTTCAAAGCTCTCTTTCAGTGCTCCTCACAGCTGCTAGGA
GGATGGATGCAAGCTCCCCCTGGGGGCTGTTTCAATGGAA
GCTGAGTATGCAGCCCGCTTCTGCACCCAGCACGCTCAGT
CCTAGAATTGCACGGGGACACCTCTGATCAAAACCTTCGG
GCCGGTCAGCTCTGGCTTAGCAGAAGTTTCCCTGAGGGAA
CAGGGGCCTCCACAGGAGGAATACAAAATCCAGCACCCAA
AGACCTGGCTTCACTGCCTCGCTGGCAGATTTTGGGCAAG
TGACCTTCCCCTCCGAGCCTCAGAGTCCTCTCTGTGCAAT
GAGGATGTTAATGCCTATGCCAAAGGCAGGCTGGGAGGAC
AAAGAGAGGTAAGTGATGGGGAATCTCCCACTAGGCTATT
AGTCAGTGTTGGCTGAGCCCAAGGTTCTGATGATGGAGAG
TAGCCTCTTGGGATGGGTGTTTGGGGGCTCAAGGGAGACA
GTAATTGGGGAAATGTTTCGAAAATTGAAAGAGATGATTA
CTCATGGCCAGCGAACAGAGAGGTGCTAAGAAAGAAGTGG
ATTTAAATTTAAAATCAAACGTGTTTTGAAATGTCTTCCA
ATGGACACATACTTGTCCTGAGCCAATTTGTCATAGCAAA
CCAGGCTTCAAAGTATAGAATGGGTTAGTATGGAATGGGT
TAGTATGGAATGGGTTGGTATAGAATGGGTTGGTATAGAA
TGGGTTAGTATAGAATGGGTTGGTATAGGATGGGTTGGTA
TAGGATGGGTTGGCATAGAATGGGTTAGTATAGAATGGGT
TAGTATGGAATGGGTGAGTATAGAATGGGTTAGTATGGAA
TGGGTTAGTATAGAATGGGTTAGTATAGGATGGGTTGGTA
TAGAATGGGTTAGTATGGAATGGGTTGGTATAGAATGGGT
GAGTATAGAATGGGTTAGTATGGAATGGGTTAGTATAGGA
TGGGTTAGTATAGGATGGGTTAGTATAGAATGCGTTAGTT
CGATTTGAAAGCACCTATGTGCTCAGCCTTGTTTTGTTTT
GTTTTTTTCCTACCTATTTCCTTCCTAAGAATTTAAGCAT
TTGAGCTGGGCACAGTGGCTCACACCTGTAATCTCAGCAC
TTTGGGCTGCCGAGGCGGGCAGATCATGAGGTCAAGTGTT
CAAGACCAGCCCAGCCAACATGGTGAAACCCCGTCTCTAC
CAAGAATAGAAAAATTGGCCAGGCACGGTGGTATGTGCCT
GTAATCTCAGCTACTCGGGTGGCTGGGGCAGGAGAATCGC
TTGAACCCAGGAGGCGGAGGTTGCAGTGAGCCGAGATCGC
ATGCCACTGCACTCCAGCCTGAGAGACAGAGCAAGACTGG
CCTGAAAAAAAAAAAAAAGGAATTTAAGTACTCTGACAGG
CCATGGTGGCTCATGCCTATAATCCCAGCACTTTGGGAGT
CGGAGGTGGGAGGATCACTTGAGCCAGGGACGCTGGGAAG
TACAAGAAAGCAGAAGGCTGCCGGGCGCGATGGTTCACAC
CTGTAATCCCGGCACTTGGGGAGGCCGAGGCAGGCAGATC
ACGAGGTCAAGTGTTCAAGACCAGCCCAGCCAACATGGTG
AAACCCCGTCTCTACCAAGAATAGAAAAATTGGCCAGGCA
CGGTGGTATGTGCCTGTAATCCCACCTACTCAGGAGGCTG
AGGCAGAAGAATCGCTTGAACCCAGGAGGCGGAGGTTGCA
GTGAGCCGAGTTCGCATCACTGCACTCCATCCTGAGCGAC
AGAGCAATACGCCGTCTTGAAAAAAAAAAAAAAGGAATTT
AAGTACTCTGACAGGCCATGGTGGCTCATGCCTATAATCC
CAGCACTTTGGGAGTCGGAGGTGGGAGGATCACTTGAGCC
AGGGACGCTGGGAAGTACAAGAAAGCAGAAGGCTGCCGGG
CACGATGGTTCACACCTGTAATCCCAGCACTTTGGGGAGG
CCGAGGCAGGCAGATCATGAGGTCAAGTGTTCAAGACCAG
CCCAGCCAACATGGTGAAACCCCGTCTCTACCAAGAATAG
AAAATTGGCCAGGCACGGTGGTATGTGCCTGTAATCCCAC
CTACTCAGGAGGCTGAGGCAGAAGAATCGCTTGAACCCAG
GAGGTGGAGATTGCAGTGAGCTGAGATCATGCCACTGCAC
TCCAGCCTGGGAGACAGAGCAAGACTCCGTCTCAAAAAAA
AAAAAAAAAAGGTAAGGCCCTATCCTGGTGGCTGGGGAGA
GGAACCTGACACCCACCACTCTCCCAACTTCGCCTCACCA
GAGTGCCCTAGCCTCTGAGTTCCCTCAGCCTGGGACCAGC
ATGGCTCTCTTTTCATTCACTTGCCAAAACTTTGCTCTTG
CTGGTCACTCTTCTCCCAGGTAAAGGCTTCACTCCCGCCT
CATTTCCTCCAGGTCAAATCACCAGAGCCCCTCCCAAAGG
AACCTCTTTAGAATGACAGCTGCCCTCGGCCAGGCATGGT
GGTATGTGCCTGTAATCCCACCTACTCAGGAGGCTGAGGC
AGAAGAATCGCTTGAACCCAGGAGGTGGAGATTGCAGTGA
GCTGAGATCATGCCACTGCACTCCAGCCAGGGCGACAGAA
CGAAGCTCTGTCTCAAAAAAATTTAAAAATAAATAAAATA
AATAAATAATAAAGGAATGCAGTTCCGATACATTCTACAG
CATGGATGACATTGAAGACATTATGCTAAATGAAATCAGC
CAGACCCAAAAGGACAAATAGTCTACGGTTCTGGTCATAT
GAGGTACCTAGAATAGTCAAATTCAGAGAGACAGAGTAGA
AAGGTGGTTGCCAGAGCCTGGGGGAGGAGGGAGTGGGGAG
TTAGCATTTAATGATAATAGAGCTTCAGTTTGGGAAGATG
AAAAAGATCTGGAAATGGATGATGATTCCATTGGTTACAC
AATAATGTGAATACACTCAATGCCACTGAAGTGTACGCTA
TAAAATAGTTACAATGGTAAATTTTGTTATATATATTTTA
CTGCAATTTTTTTTTTTTTTTTTTTTTTTGAGACAGAGTC
TTGCTGTGTCGCTGAGGCTGGAGTGCAGTGGCGAGATCTC
AGCTCACTGCAGCCTCTGTCTCCCGGGTTCCAGCGATTCT
CTTGCCTCAGCCTCCTGGGTAGCTGGGATTACAGGCGCCC
GCCACCACGCCCAGCTAATTTTTGTATTTTTAGTAGAGAC
AGAGTTTCAACATGTTAGCCAGGCTGGTCTTAAACTCCTG
ACTTCATGATCCACCCACCTCAGCCTCCCAAAGTGCTGGG
ATTACAGGTGCGAGCCACCGCGCCTGGCCTGCAATTTTTA
AAAAAACTAAAAAGAGAGGGGTGATGACCCAAGCATCATA
TACGGGAAAGACTTATGGACATGGTGCAGAATGGCACAGC
ACACCCCTGTCTGAGCATCAGAGGTTCCCATGCTCCTGAA
ACCCTCTCCTTACACAGCTTCAGGGCTCCACTCTCTCCTG
GTTTTCCCTCTTCCTCTTGGGCTATTCTTCCTGTTATCCT
TTAACGGATTCTTTTTTCTCCAGCCTCCTCTAAAAATTTT
ATTAGTCAAACTATTGCTGATACAGTGTTATATAACACAC
AGCCCCCAAATCTCAGTGGCTTATAATAAAAGCCATTTAT
TTCTCACTCACAGGTCTGCAGTCAACTGGGCAGCTCTGCT
TCAGGGTACAGCTTGAGTCTGTCCCATGGGTCTCCCATTC
TGGGGCACAGACTGAAGGGCAGAGGCTGCCTGGCATGTTC
CTTCCAGAGTAAAAGGAGCTCCAGAGGCCAGGCCAACTCA
CGCAAGCCTCACATCCGCTCCCAAGTCACGTGGCCAAGCC
CAGCATCAATGAGGCAGGAAGGGGGAGTGAATGTTTGCTG
AACTGTAGTAAAATCTACGACAGATGGGCTTCTCTCAGGC
TCTGTCCTGGACCTTCTCTCTCTCTTTGGGCAAGTTCACA
TGGCACTGATTGCACCTGAACTTCAATGACAATGACTCCT
GAATCCATCCCACTGACGCAGACCCTTTCTCTTAGCCCCA
AAGCCATGTGTGTTCAGTTACAGAGCATTTCCATCTGCCT
GTCTCTCTGGTACCTCAAAGTCCATGTGTCCAGAGCTGGC
CTCATTATTTCTCCCCATCCAATTCCTGTAGTCAATCTCC
ATTTCTGTACCTGGCACCAACACCCTCCTACCGGGTGAGG
AGAGCACACAGAAGGTGCCGTGTTTACCAGATCCAGCTGG
CCAAGCTTGGCACTGGCTGGGAGTGAGAAAGAGGAGGAGC
AGAGACCGGCCCCATGGTGTGTGGTAGAGATGGTTGGGTC
CAGCTCTGAATTGTTGCACAGCCCCTAACTGGTCTCCCTG
CCTTCAGAATATTCCCCTTCACCCTCCCTTCCCCAGCCAG
AGGGATGTTTTTAAGGCACAGGTCTGACCATGTCATGCTC
CTACTTAAAACTCTTTGGGGAATCCCCATTGTATCCAAAA
TGAAGCCCAGATTCCGCAGCAGAAAGATTCAAGGTCCTTC
ATGATCTGGCCCTGTCTCCCTCCACAGCCCGTTGCTTGTT
GGGGATTGTCCTGGATGCGGGGCATGGATGTGTGAACAAG
AGAGCTGTGGTCCCTGCTCCCTGGAGGTTTGTCACCTGTG
GGGAAGCAGATGACTCCATTAGTACCTACAAGATCCAACG
TGACAAGGGTGGTGATGGAACACACAGGCCCCCGTGGGCA
CAGTGCAGGGGCGCTAGGCTGCCCGAGGGTGTCAAGGAAG
GCAGCTGGAGGAGGTGACCTTCCTTCCTCTGGCTGTAATG
GGAATGGATGAGTGCTCTCAGGGGGAAGCTAGGGACAGGC
TCCTAGGTTTACCAGCAGGGCTGATGCAGGAGGAGCCAGT
GAAGGAGACCAAGGAGGTCTACCCAGAGCCGCAGATGAGG
AGGCAGCCCCGGGAAGACAGCGCTTCCAGGAGAGAGTGGC
CGAGCAACAGAGAGCGTGAACACGGCTTTTGGAAAGAGCT
CTGTGAAGGGCACAGTTGGCCTGTGTAGAGCAGTATTACT
ATTTTTTTATTTTTTTAAGACGGAGTCTCCCTCTGTTTCC
CAAGCTGTAGTGCAGTGGCATGATCTTGGCTCACTGTAAC
CTCTGCCTTCTGGGTTCAAGCAATTCTCCTGTCTCAGCCT
CCCGAGTAGCTGGGACTACAGGCACCTGCCACCACGCCCA
GCTGATTTTTGTATTTTTAGTAGAGATGGGGTTTCACGAT
GTTGGTCAGGCTGGTCTCGAACTCCTGACCTCAGGCGATC
CACCCACCTCAGCCTCCCAAAGTGCTGGGATTACAGGCGT
GAGCCACCACGCCCGGCCACGTAAAGCAGTTTTAGGGGAG
TGATGAGGCTGGAGCCAGACCCCGGCAGTGGAGGAGTGGA
AAGGAGGCAGAAGAGAGAGAATGCAGTGGAGGAGTGGGAG
GGAGAGAGGAGACAGCAAGTGTGGATAACTCTTGGGGTAA
GAGACAGCCAGCACCCACAGGTAAGAGTGTTGCTGTGTTT
TGCTGGAAAGTGGGAGACACTAGAACCTGCACAAATGCTG
ATTGCAGGGAGTCCATGCAGAGGGCAAGGCTGGAGGAACT
AGGTGGAGGTTGAGGGTGAAGCTAGCATGGAGTCCCTAAG
AAGAGGGAGGAGAGTGGCCTCAGTAGGGTTGGAAAAGTGC
CTTCACCTCTCTGGGCACACAGACATGGAGGGACTCAGCC
TGCACCATCGAGGCACTGACAGTCTAGGAGATGAGGCTGT
CCAGGGGAAACAAGCTTGGAGCTGTGGCTTTAAAGGATGA
GTAGGAGTTTGCTAGGCAGGCCAGCAGAGGTAAAGGGATC
CCAGACCATGGGAACAGCATGGACAAAGGCACAGAGGCAT
GAGACAGCCAACATGTTAGAGCAATGGTTGGTTCAGGGAG
TGCACATGGGGCTCAGGAGGAAGTGTTGATAAATGAGGCT
GGAAAGGTGACGAGGGAGCTCTTGCAGCTTCACGTAGGAA
TTCATGAGCATCTGTGAACTCAAGACCCAGCCTGGACACC
TGTGGACGCTGAGGGATGCCAAGAACAGGTTCCTGTTAAC
CTCTGTTGCCCGGTACTTGGCTTACATGCGTGCCGAATAA
ATGAAGGATCCATGTTTTGTGGCAAAGCATAACAGAGTAA
TTTCATCCTGAGGATGAGTGTGCTGGAAATGGCAAGGTTT
CTTCATCTGAGCCACTCATTCCATTCCATCCGCGTGCCCG
ACACCGCATGGGTGGGGATACAGAGGTCAGCACTAGATGC
CCAAAGAGTGCTCAGTGAAGGTTGGTTATTCCCCCTGTGG
AGCCCTGCGTTCAAAACCTCCCATCTAGCCACCCCTCCTG
CAGGGGCTCCAGCCCTGCTTCCCTCCCCCGTCAGCCCGTG
CTGGGGGTTGAGAGGACTCCAGAGACACGCAGATGACACA
TGGAGTGTGCCAGTCAGCGGCCCTCTCACCCTAGCAATCT
GGGGCACCCGGAGCAGAGCTCACAGGCTCGTTCTCTGATT
CTGATTCCTGTTTCCACGGAAACAGACGTCGGCAAACGTC
AAAGTCCCAGCTTTCAAATACGGGTCTCTTCCAAAACTTG
CTCTCACATGATTCATAGGCTCCACAGTTGTGGAGGCGGC
AGAAACCTCTGAGAGCAACCACCCTCCACCCCATAAGGGT
CCCAGCTCCCAGTTGAATGCTCTGTCCTTTATCTGGCACT
GCTTCCAACCCAGGAGGCCCAGGAAGCCATCCTGAACTGT
TAGCCTGGGCCTCAGTTTACCCATCCATATGATGAGGCAG
TAGTTCCTGAAGTCAACAAATGCTTGTTGAGCACCTCAGG
ATCCTTCCAGCCCAGTGCAAGAGAGCCCAGGGCAGTGAGT
ACAGGGAGTGGCAGTGGTTAGATTGGGAGCTTGAAGAGGA
CACTGGGAGGAGGGAATGAGAGAGCACTGGTCACCCAGGA
GCACTAGTGCCATGGCGCTGAGCAGGCTGGCAGGAAAAGA
GCTTCTCCAGCAGTGCCCCTGGGCTGTGGCTCTCACCCCC
TCTGGAATGCTGGCCCTCTGCTCCCACTCCTGGGGCTCCC
ACCTTCTCGTCTCTCTACTGTGCCTCTGTCTCTCTGCGTC
TTTACATGTCTCGGCCTCTTCTGTCTCTGTGTCTTGGCTT
ATTTCTGTCTCTGGGTCTTTCTGAACACTTGTCCCTCAGT
CTCTTTCTGTGGGCTTCTTTGAATTTTTACCATCTCTCTG
AGATTCTCCATTCTCCCACTGGAAAGACCCATGAGGAGAG
AGATTTTGTCTGTTTTGTCCTTTGTTTTATCCTCAATGCC
TGGAATGGCACCTGGCACTTAGTAGGTGTTCAGCAAGCAT
TTGTCAAATGAATTCTCTCTTTTCTGTTTTTCTCTCTCCC
ACCCGGCCTTCTTGCCCTCCTCTCTTGTCCTCTCTCCTGG
CCTCATCTACTGTTTGTGTATCTTTTGACTTCTGTTTCTC
TTTCTCCTTTCCTTTCTTTGTCTCTCTCCTCTTTGCTCAG
TCCCTCTCATTCTCACTCTCCCTCTCTTACTGTTCTGCCT
CTCTGTTGCTGCTGGCCTCTCTTGAACACATGCACGCACA
CACACAGAAAACCATCTGCAGCATTCCTTCCCATAAATGT
TTCCTAGGTTGATGTGGGTTTAGGAAACCTAACTTCAAGC
CTTCAGCTCCAACCCTCAGAGAGTCGCCCACACACACTCC
CCCACTTCCCCAAATTACCGTTATAAACAGGGCAAGGCAT
TGGGCAGCCCACAGCAAAACTGGGCAGTCAGCAACTTGTT
TCTTTTTTTTCTTTTAGACGGAGTCTTGCTGTGTCGCCCA
GGCTGGAGTCCAGTGGCCTGATCTCGGCTCACTGCAAGCT
CTGCCTCCCGGGTTCACGCCATTCTCCTGCCTCAGCCTCC
CGAGTAGCTGGGACTATAGGCACCCACCACCATGCCCGGC
TAAATTTTTTTGTATTTTTTTTTTTTTAGTAGAGACGAGG
TTTCATGGTGTTAGCCAGGATGGTCTCGATCTCCTGACCT
CGTGATCCACCCGCTTTGGCCTCCCAAAGTGCTGGGATTA
CAGGCGTGAGCCACCGCGCCTGGCCAGCAACTTGTTTCTG
ATGCCTTCAGCTGGCTCCTGAGTCACTGTTACCCTCTGCT
CAGTGCCCCTCCCTGAACAGAAGGACCCTCCAAGCACTGT
GATTTAATTTAGCATTTTCTAAATAGTCAAAAGGTTTAAA
ATGTGTATGTATATATATATATATATATATATATATACTT
TTTTTTTTTAACTGAGTCTCGCTCTGTCGCCCAGGCTAGA
GCGCAGTGGCGTCATCTCCACTCACTGCAACCTCCGCCTC
CCGAGTTCAAGCGATTCTCTTACCTCAGCCTCCCGAGTAG
CTGAGACTACAGGCAGGCGCCACCGTGCCTGGCTAATTTT
TTATTTTTAGTAGAGATGGGGTTTCACCATGTTGGCCAGG
CTGGTCTCAAATTTCTGGCCTCAAGTGATCTGCCTGCCTT
GGCCTACCCAAAGTGCTGAGATTACAGGCGTGAGCCACCT
CTCCTGGCCTAATTTTTTAGATTTTTTTGTAGAGATGGGG
TCTTACTATGCTGCCCGGGCTGGTCTCAAAATCCTGGGCT
CAAGCAATCCTTCCAACTCCATCTCCCAAAGTGCTGGGAT
TTCCAGCGTGAGCCACTGCGCCTAGCCCCTATCTGATTTT
TTTAAACCACATACCACTCTTAGGGATTTATCACAGGTAA
GTAACACAAGTGTCTAAGATCTATATAAAAGGAAGTTTAC
CACAACAGTGTTTATCGTATTGTAAATTTATAAATTAGTA
TATAAACATTATTAGTATACACCACAACATTGTTTATAAT
GCTAAAAAAAAAAATGAGACAATCTAAATGACCAGTCACC
AGTAGGGGCTGAATAATTTGTAGCACAGTGTGTCAATGCC
GTGAAACACTATGTAGCTATTAAAATGACACAATATGATG
GAAAGATTTTTTTATAATATATTGTTAAATAGAAAAAACT
GGTTACAGACAGAATGTATGGTAAGATACATTTTGATTTA
AAGAATAAAGTTTTTGGCTGGGGCGGTGGCCCGGCTCTTT
GGGAAGTTGAGGGGGGTGGATAACCTGAGGTCAGGAGTTC
AAGACTAGCTTGGCCAACATGGTGAAACCCAGTCTCTACT
AAAAATACAAAAAAATCAGCCGGGCATGGTGGCCAGGTGT
CTGTAATCCCAGCTACTCAGGAGGCTGAGCCACGAGAATT
GCTTGAACCCAGGAGGCAGAGGTTGCAGTGAGCCGAGATC
TCGCCACTGCACTCCAACCTGGGGGACAGAATGAGACTCC
ATCTCAAAAATTAAAAAAAGGTAATAAATAAAGTTTTTTT
TGGTTTGTTTGTTTTTATTTTAAATTATATAGAGATAGAG
TCTTGCTATATTGCCCGGGCTGGCCTTGAACCCCAAGCCT
TAAGGAATCCTTGAACCTCAGCTTCCCAAAGTGTTGGGAT
TATAGGTTTGAGACACCACACCTGGCCTAAAGTTGCTGTG
GTTATTGTTGTTTTGTTTTGTTTTTTGAGACAGGGTCTTG
TTCTATTGACCAGGCTGGAGTACAGTGGCATGATCACAGC
TCACTGTAGCCTTTACCTATGGGCTTAAGTGATCATCCCA
CCTTAGCCTGCCAAGTAGCTGGGACTACAGGCATGTGCCA
CCATGCCCTGCTAATTTTGTTTTTTAATTTTTTTTATAGA
GATGAGTTTTTACCATGTTGCCCAGGCTAGTCTTGAGCTC
CTGGGCTCAAGCAATCCACCTGCCTCAGCCTCCCAGAGTG
CTGGGATTACAGGTGTGTGAGACACTGAGCCCAGCCTGTT
TTTTAATTACAGAAATATTCAACAAGTAAACTGTTTCTCC
TGTGTACCAGCCTTGAGCTAGGCACGGGGGATAGAGAGTC
AGTAAGAACCAGCTTCTTATATAAGAAGAACCAGCACAGA
GCTTACAGTCTAGTGGGACAGACAGACACATCAGAAGGGG
GATGTTGTCTTTTGATGACCATTCAGAGGAGACAACACTT
GAGTTTTGAAAAAAAAATAGCCAAATAAAAAAGGCAGGTG
GCCGGATGTGGTGGCTCACACCTGTAATCCCAGCACTTTG
GGAGGCCAAGGCAGGCAGATCACCTGAGGTCAAGAGTTCA
AGACCAGCCTGGCCAACATGGTGAAACCCTGTCTCTACTA
AAAATACAAAATAAATTAGCTAGGCATGGTGGCGGGCGCC
TGTAGTCCCAGCTACTTGGGAGGCTGAGGCAGGAGAATGG
CGTGAACCTGGGAGGCGGAGCTTGCAGTGAGCTGACATTG
CACCACTGCACTCCTGCCTGGGCAACAGAGCGAGACTCCA
TCTCAACAACAACAACAAAAAAAATTAGCCAGGCATGGTG
GTGGGCACCTGTAATCCCAGCTACTCAGGAGGCTGAGGCA
GGAGAATTGCTTGAACTCAGGAGGCGGAGGTTGAGATCGC
GCCATTGCACTCCAGCCTGGGCAACAAGAGCAAAACTATG
TCTCAAAAAAAAAAAAGAAAAAAGCAGTTGTTGGAGTCAT
GGACGGAGATTGACCCCCCAGATCCTTTCCACTGATTTTA
ATCTCACTTCTGTTGCTGGTGGTTAGTTTAAGGACAGGCA
TGTGACCATCCTGGCCGATGTGAGGTGAGGGGAGGTCTGC
TAAGGGGCTTCTGAGAAGTGTTTCTGAGCAGCTAATACAG
AGACACCAGACGTGGCCCATTTTTCTTCCTGTGGCTGTTG
TCATGTCCGGATGTGAAGTTTGAATTTGCTGCTGTATTCT
TCCAACCCAGAGAGGACCCAACTTTAAAATAAATCTGACC
CCACAGATGGCAGAGAAGAGACAGAAAGAGCTGGCTCCTC
AACATTTTTGAGCTGCTGATTGTATAGGGCCTGGGGCCCA
TCTTGCGAGATAACATGTTTCCTGATGGTTTAAACCAGTT
TGAGTCGGAATGTTCTGTTATTTGCAGTTGAAGGCATACT
CACTATTGCAGAAGAGCATTCCAGGCACCAGGAATAGATA
AAAGAGAATGGCCTGTAGCTCAGTGTGGCTGCTGGGGAAG
CTGCATGAGGAGGGAGGAATGGCTAATGGAGAGGCCCATA
GGGCCAGGTCATGAGAAGATTATGCCATTTAAAGTGCCAA
GACTTTATCTTGAGGGCAATGGGGAGCTGATCAGGAGTTT
TAAGCAGCAAAATGATTTTTTTTTCTTTCTTTTTTTTTTT
TTTTTTGAGACAGGGTATCCCTCTGTTGCCCAGGCTGGAG
TGTAGTGGCACGATCACAGCTCACTGAACTCCCAGGCTCT
GGTGATCCTCCCATCTCAGCCTCCCAAGTAGCTGGAACTA
CAGGCACATGCCACCATGCCCAGGTAATTTGTGTTTGTGT
GTGTGTGTGTGTGTACATTTTTATTTTTATTTTTTATTTT
TTGGAGAGACTGGGTTTTGACATGTTGCCCAAGCTGGTCC
CGAAGTCCTGAGCTTAAACGATCTGCCCACTTCAGCCTCT
TAAAGTGCTGGGATTACAGATGTGAGCCACTGCACCCAGC
CAGCAGTGATTTGTTCAAATCTGTCTCTTAGGAAAATCAC
TCTAGCATCTAGGAACAATTTGAGAGAGACAGAAAGGGAG
CGAGTGAGTGCAGGAGGACCAGTTAGAAGACTGATGCACT
CAGGGAGGGATACCTGGGCAGTGGCCATGAGATGGAGAGC
AGGCGAGTCTGGAAGGAGGAAGGAGGCGGAGTCGCCAAGC
TGGGGTCCACTGGCTCCCGTGGAAATGAGGGGAGATGAGG
GCCTTATCAGGCTTGGGCATCTGGGAGGACAGTGTGCCAC
GTACCAAGGAAGGAATGCCAGAGAAGGTTTGAGTGGGAAA
CACCTTGGGTTAGGCGTGGGGTGTGTGAGATGCCCCAGCA
CCTCTTGAGTGTGGAGAAACCCCAGTGAAGGGGATCTGTT
GCACTTCTGATAACCATGTTGATTGGCTTGGGGACCTATC
TCTCCACAATGGGATATAGAGTCTTGTGGGAACTTCCATC
AGTCTGGTCAAAGGCTAACCCCCTGATCTGGGCCTGGCCA
ATTACAGGCTTACCCTTGGAATTGGAATCATAGCCTGTCT
CACAAGGTAGTCAGTTCATCCCCAAGCTGGAGTTTAGTCT
TTTTTTTTTTTTTTTTTTTTTTGAGACAGTCTTACTCTGT
TGCCCAGGCTGGAGTTCGGTGGCACACTGCAACCTCCGCT
TCCCGGGTTCAAGCAATTCTCATGCCTCAGCCTCCTGGGT
AGCTGGGATTACAGGTGTGTGCCACCACAACTGGCTATTT
TTAATTATTATTATTATTTTTTTTTTTTGAGACAGTCTTA
CTCTGTTGCCCAGGCTGGAGCGCAGTGGCGATCTCAGCTC
ACTGCAACCTCTGCCTCCTGGGTTCAAGCAATTCTCATGC
CTCAGCCTCCGAAGTAGCTGGGACTACAGGCGCCGCCACC
ATGCCCAGCTAATTTTTTTGTATTTTTTGTAGAGATGGGG
TTTCACCATGTCGGCCAGGCTGGTCTCAAACTCCTGACCT
CAGACGATCACCTGCCTCGGCCTCCCAAAGTGCTGAGATT
ACAGACGTGAGCCACCGTGCCTGGCCTTGATATGGGCCTT
TAAAAGCCCGTCTGCTTGGCCAGATGTGGTGGCTCACACC
TGTAATCCCAGCACTTTGGGAGCCCGAGGCAGGTGGATCA
CCTGAGGTCAGGAGTTCAGAACTAGCCTGGCCAATAGGGT
GAAACCCATCTCTACTAAAAAAAATACAAAAATTAGCCGA
GCTTGATGGCAGGCACCTGTAATCCCAGCTATTCAGGAGG
CTGAGGTGGGAGAATTGCTTGAACCTGGGAGGTGGAGGTT
GCAGTGAGCCATGATCACGCCATTGCACTCCAGCCTGGGC
GACAAGAGCGAAACTCGGTCTCAAAGTAAAGTAAAATAAA
ACAAAATAAAATTTAAAAAAATAATAAAGGCTGTCTGCCA
GTTCCTGCTGCTTGGATATCCAGAACTATCCCACAGCGTC
CTCTCCAAGGCTACATGGTTCCGCGTTTTCCTCGGTTCCA
CAAGCTACATCGTAGCCCTCACAGGGATTCCTTTTGGGCT
CACATTAGCCATAGTCAGTTTCTGTTGCTTAAGAACAGAA
ACCCTCAGCCGGGTGCAGTGGCTCATGCCTGTAATCCCAG
CACTTTGGGAGGCCGAGGTGGCCAGATCACCTGAGGTCAG
GAGTTCGAGACCAGCCTGGCCAACATGGTGAAACCCCATC
TCTACTAAAAATATAAAAAGTAGCTGGGCATGGTGGTGCA
TCCCTGTAATCCCAGCTACTCAGTAGGCTGAGGCAAGAAA
ATCACTTGAACCCAAGAGACGGAGGTTGCAGTAAGACGAG
ATTGCGCAACTGCTCTCCAGCACGGGCGACAGAGCGAGAC
TCGGTCTCAAAAAGAAAAAAGAACAGGCCAGGCACGGTGG
CTCACACCTGTAATCCCAGCACTTTGGGAGGCCAAGGCGG
GTGGATCACAAGGTCAGGAGTTCGAGACCATCCAGGACAA
CATGGCGAAACCCCATCTATACTAAAAATACAAAAATTAG
CTGGGCATGGTGGTGCGCACCTGTAATCCCAGCTACTCAG
GAGGCTGAGGCAGGAGAATTGCGTGAACCTGGGAGGCAGA
GGTTGCAGTGAGACAAGATTAGGCCATTGCACTCCAGCCT
GGGTGACAGAGCGAGACTCCATCTCAAAAAAAAAAAAAAA
AAAAGAATGGGTCTGCTTAGAACAAGGTCTGCCCTTAGCC
CTGGGGGTGGGGGAAAGCTTCATGAGTTTATGGGCACAGA
TGGAATCAGTGTGAAACATGAGTGTCTGTGTGTGTGCCCA
TGTGTGTACATGGGAGTGCATGTGGTGTGCATGCATACAT
AGCCAGCTTTCCTCCATAGAGACGGTGCCCACAGTTACTT
ATCAGGTATCCCTTTTAGGGAACCATGATGAAAAGGCAAG
GAGAGAAGATGGCTTGGCAAGTAAAGACAAATCGGTGTAA
TGGAGACATGCCAGCCAAGTGGTGTGCTCATTTTTTCATT
CCATAAACATTAACTAAGTTTAGAGACTAAATATCTGAGC
CCTCAAGGAGCTCCAAGTCTAACAAAGCTGACAGGCACAA
ATATACAGTTTAATGGGAAATTATAAGAACTAAGATAAGG
GGCCGGGCGCGGTGGCTCACGCCTGTAATCTCAGCACTTT
GGGAGGCTGAGGGGGCGGATCACGAGGTCAGGAGATTGAG
ACCATCTTGGTTAACACAGTGAAACCCCGTCTCTACTAAA
AATACAAAAAATTTGCTGGGTGCGGTGGCTCACACCTGTA
ATCTCAGCACTTTGGGAGGCCAAGGCAGGTGGATCACAAG
GTCAGGAGATCGAGACCATCCTGGCTAACACGGTGAAACC
CTGTCTCTACTAAAAATACAAAAAAAAAAAATTAGCTGGG
CGTGGTGGCGCATCCTGTAGTCCCAGCTACTCAGGAGGCT
GAGGCAGGAGAATGGTGTGAACCGGGAGGGCAGAGCTTGC
AGTGAGCTGAGATGGCGCCACTGCACTCCAGCCTGGGCAA
CTGAGCAAGACTCCGTCTCAAAAAAAAAAAATTAGCTGGG
CATGGTGGTGGGTGCCTGTAATCCCAGCTACTCAGGAGGC
TGAGGCAGGAAAATGGTGTGAACCCGGGAGGTGGAGCTTG
CAGTGAGCTGAGATCACGCCACTGCACTCCAGCCTGGGCG
ACAGAGCGAGACTCCATCTCAAAAAAAAAAAAAAAAAAAA
GAACTAAGATAGAGGGGGCCAGGCAGTGTGGCTCACTCCT
GTAATCCCAGCACTTTGGGAGGCCTAGGCGGGCTGATCAC
TTGAGCTCAGTAGTTCAAGACCAGCCTGGCCAACATGGGG
AAACCCCATCTCTACCAAAAATACAAACGCTTAGCCAGGC
ATGGTGGTGCGTGTCTGTGGTCCCAGCTACTTGGGAGGGT
AAGGTGGGAGGATTGCTTGAGCCTGATAGGTGGAGGTTGC
AGTGAGCCAAGATCGTGCCATTGCACTCCAGCCTGGGCAA
CAAGAGCGAAACTCCATCTCAAAATAATAATAATAACAAC
AACGACAATAATAATAAAAGAACTGAGATAGAGGGACATG
CAATGTAGCACAAGGGAACATATGAGTATTTTATTTCAGA
AAATCTGGAATGATGACCCAGAGGGGGAAGGGCTTGAGTG
AATCTTAAAGGATGAAGACGAATTGCCAGGCAGATGATGG
CGGACTAGGAAATGGAAGATGAGGTGTCAGCAAAGTAGAA
TCACAGAGGTGCGCAACAACAGGGAGCATTAGGGGACGTG
GTGAAAACTTATGGTGGGGAGGTAGCTAGAGAGTTTGGCT
TTGGGCTGACGGATAACCCCAACAGTTTAGAGTTTACAGT
TTCTGATGATTCGCTTCAAGTATTTTCTGCACATCTCCAA
ACACATTTATGTATATATATTTTTCTTTCTTTCCTTTTTT
TTTGACACAGGGTCTCTGTCACACAAGCTGGAGTGCATTG
GCTCCATCATGGCTCACTGCAACCTTCACCTTCCTAGGCG
TAGGGGATCCTCCCACTTCAGCCTCCCAAGTAGCTGGGGC
TATAGGTGTGCACCACCACACCTGGCAAAGTTTTGTATTT
TTTAGTAGAAACTTGGTTTTGCTATGTTGTCCATGCTGGT
CTCCAACTCCTGGACTGAAGCAATCCACTCACCTCAGCCT
CCCAAAGTTTTGGGATTCTAAGTGTGAGCCACTGTGTCCA
GCCTATTCTTTTTATTTATTTATTTTATTATTATTATTAT
TATTATTATTGAGACAGAGTCTTGCTGTGTCACCCAGGCT
GGAGTGCAGTGGCATGATCTTGGCTCACTGCAACCTCCAT
CTCCTGGCTTCAAGTGATTCTCCTGCCCCAGCCTCCCGAG
TAGCTGGGACTACAGGCATGCACCACCACGTCTAGCTAAT
TTTGTATTTTCAGTAGAGACGTGGTTTCACCATGTTGGCC
AAGCTGGTCTGGAACTCCTGACCTCAGGTGATCCGCCCTC
CTCAGCCTCCCAAAGTGCTGGGATTACAGGTGTGAGCCAC
CGTGCCAGGCCCCTATTCTTTTTATTTCTAACAAATGAAT
TCATCTTATATTTACTGTTCTGTAGCTTGCTTTTTTCACC
TAATTTCACCTAATAGATCCTATATGAACATCTTTTCATG
TTACATATAGAGCTGTCTAATTCTTTTTTTTTTTTGAGAC
AGAGTCTCACTCTATCTCACTCAGGCTGGAGTGCAGTGGT
GTGATCTTGGCTCACTGCAACCTCTGCCTCCCAAGTTCAA
GTGATTCTCCTGCCTCACCTTCTGAAATAGCTAGGATCAG
GCGGGCACCACCACACTTGGCTACTTTTTTTATTTTTTAG
TAGAGATGGGGTTTCGCCATGTGGACCAGGCTGGTGTCGA
ACTCCTGACCTCAAGTAATCCACCCTCCTCAGCCTCCCAA
AGTGCTGGGATTACAGGTGTGAGCCACCATGCCCAGCCCA
TCTCATTTTTTTTAATAGCTTCATAGTATCTTGTTGTATA
GGTGAACAAATTACCTTCAAAATTTATACAGCAATAAGAA
TGTTCCATTGAGCCTACTCCCTTGTCAACATTCAAGCCAT
CTTTTTTTTTTTTTTGAGACAGAGTCTCGCTCTTCGCCAG
GCTGGAGTGCAGTGGTGTGATCTTGGCTTGCTGCAACCTC
CGCCTCCCAGGTTCAAGTGATTCTCCTGCCTCAGCCTCCC
TAGTAGGTGGGATTACAGGCGTGTGCCACCACGCCCAGCT
AACTTCTTTTGTATTTTTAGTAGAGTTGGGGTTTCACCAT
GTTGGCCAGGCTGGTCTCAAACTCCTGATCTCAAATGATG
TGCCTACCTCGGCCTCCCTTTATGCTGGGATTACAGGAGT
GAGCCACCATGCCCGACCAACAATCATGTTTTAAAGAAAT
AATCAATGTCATCAAAAAATGTTTATTATATAATTTTTTT
TTTTTTTTTTTTTTTTGAGACAGAGTCTTGCTGTGTCACC
CAGGCTGGAGTGCAGTGGCATGATCTTGGCTCACTGCAAC
CTCTGCCTCCCAAGTTCAAGTGATTCTCCTGCCTCAGCCT
CTCCGAGTAGCTGGGACTACAGGTGCCCGCCACCACACCC
GGCTAATTTTTTGTATTTTTTAGTAGAGACGGGGTTTCAC
CATGGTCTCTCGATCTCCTGACCTCGTGATCCACCCGCCT
TGGCCTCCCAAAGTGCTGGGATTACAAGTGTGAGCCACCG
CACCTGGCCTTATGATATAATTTTAAGTGAAAACATAAAT
AAGAACAAACTACTTATATGAGACCATTTGTTTTCCAAAT
TATACATGTATGTTGTGATTATACATCACTTAGTAGCTCT
GAATTTGAGCAAGTCACTTTCTCTCTAAGTGTCAGTTTTC
TCGTCTGTAAAATGAGACACTGATGGTCCTTACCTCAGAA
AGTTACTGTAAATATTAAATAAAACTGAATAGACTGGGTG
TGGTGGATAACACATGTAATCCCAGTACTGTGGGAGGCCA
AGGCAGGAGGATCTCTTGAGGCCAGGAGTTTGAGACCAGC
CTAGACAACATAGTGAGACCCCATTTCTACAGAAAATAAA
AAACAAGGTTGAATTTTAAAACATGAAAAGAAATTGAAGA
AAGACCAAAAATAAATATCTTAAAATTCAAACCATGGTGG
GGTTGTAGGTGCTTTTAATTTTCTTCTCTTTTTTTTTGAG
ACAGTCTCTCTCTGTCGCCCAGGCTAGAGTACAATGGCAC
GATCTCGGCTCACTGCAACCTGCACCTCCTTGGTTCAAGT
GATTCTCCTGCCTCAGCCTCCTGAGTAGCTGGGATTACAG
GAGTGAGCCACCATGCCCGGCTAAATTTTTTTTTGTATTT
TTAGTAGAGATGGGGTTTCACCATGTTGGCCAGGCTGGTC
TCGAACACCTGACCTCAAATGATGTGCCTACCTCGGCCTC
CCTTTATGCTGGGATTACAGGCGTGAGCCACCGTGCCTGG
CCTTAATTTTCTTCTTTACAATATTTTAGTATATTTCAAA
CTTTCTAAAATGACATAACAAGAAATAAATTTAGGTGAAA
AATCAAATTCCTTCTATTGTTCTTTAATAAACAAGTTACA
TGGCTTGAATGTAAATGAATTTTTTTAAAAAACAGAAAAT
ATATTCTAATGGTCAAAAAATGTAAAAGGCATGGAACTGT
ATGCATATGGAGAAAGTGAGTCTACTACCCAGCTCCGTCT
CACAAGCACCCACGGGCTCTCTGCGAAAGCCACTATTATT
ACTAAATCACTTTTTCCTAATGTCATCCTTGAAATAGAAA
AAATTTTTCACACCTAGTGATTTAATCTGCACATGACAAA
TCTGGCTCAAACTGGTTTAACTAAGACACCAAATTTTTTG
GCTCATGTAACTGAAAAGCCTTGGTGTAGCACCAGCTACC
AGTCCTGGCTAGGTCTGGGCTTCAAATATCACCATTAGAA
ACACATTTCTGGCTGGGTGCGGTGGCTCACACCTGTAATC
CCAGCACTTTGGGAGGCTGAGGCGGGTGGATCACTTGAGG
TCAGGAGTTTGAGACCCGCCTGGCCAACATGGTGAGACCC
CGTCTCTACTAAAAACACAAAAATTTGCCTGGTGTGATGG
CACACGCCTATAATCCCAGCTACTCGGGAGGCTGAGACAT
GAGAATCACTTGGACCCGGGAGGCGGAGGTTGCAGTGAGC
CAAGATTGTGCCACTACACTCCAGCCTGAGCGACAGAGGG
AGACTCCATCTTAAAAAAAAGAGAAGAAAAGAAAAGAAAC
AATTTCTAATTTGTCACTCTGCTTTCTGTGGTGTTGGCTT
CATTCTCAGGCAGAGATCCCTAAGGATGGCCACTGATGGT
TTCAGGCTTATGTCCTCCCAGCTTGGTAACCCCCCATGAA
AACCTCCTTGGTAACCTCCTAGTAGCTTTGCCAAGAATCC
CAGCTTTTCCTCTTTGACCAGACCTGGATCACGTGACCGC
CTCAGAACCAATCACTGTGTTCAATCACTGTGGATGCTCT
GATCAGCCAGGCCAGCCTGAGTTGGGCCTCACTGGAGCCA
ACAGGAAGGCAGAGCCAGTTCCAGAAAGGATAGTCAGGTT
TAGTCCCCAAAGAAGAGGGAATCCACGCTGAACATGCAAA
GTCATGTTGGTGGCTGCCACCCTGCCCTAGTGCTCCTAGA
ATATTCCATCGGCCACTCTACTTGCACTTACGCTCCACTG
TTCAGAGTCGGGGAGGTGGCACCCACATTCTTGCCAGTCG
CTTTGCACGGATTTGGTGTGAACATCCCTGGGAGGCTGAG
TGTTGCTAAACCCGTGTCCAGCTACTCACATGGACATCGC
TTCACACCAGTAAGTGAGTTCCTTACTTTTCTGGTTTCAA
TGAATTAAGTAAGTGTTTCAAAAGGCACAAAAAAGTTGCT
GTGTATCATAAGTGGGAGGGAGGAGTGGCCTGGGTGGGGG
TAGGAGGCTGTGGGGGAGTGCTAGTGTAAGAGAAAGGAAA
AGGTTAGCTCCTGCCTTAGGGCAGGAAGGAACCCAATTTA
TGATGCCAGACACTTCCACAGACTTACTTCATGTATTCCT
CACACCCACCCAGGAGGGATGACACATTATTATTCCCATT
TTATAGATGCGGAAATGGAGTTTCAAGGAAGATAACACAC
TTTCCAAAGCCAGTCAGGGAACAAGGCGCAGAAAAGGGAT
TCAAAGCCAGGTCTATTGTACTTTTCTTTCAGATCCATCT
TGCTGGCTCAGAAATTCACAGATGACCCTATGAGGTTCCA
AATGGAACCCAAAATTCAGCCTCCAGTTGTAGGCCTCTCT
AAATATTTCTTTCTATAGCAGATAGAGCCCACCAGGCAGC
AGTGCTGCTTAAACAATGCTAATAGTCCTACTTGCTGTAT
CTGGTCTGATATATTAGCAGCCCCTTCTCTCCCTTGTTCA
CTTTTGTTTGCCACCTACCACTCCTACACCTATATCCCTT
CTTCTGTTCCTCACTTTCCCTGGAAGAACTGTTTCTGCCA
AGACCAGGTAAAGAACTGACCCTCTTTATTCATTCACTTA
TCTGTGTATTCATTCAACATTCACTATATATATATATATA
TATATATATATATATATATATATATACATTTTTTTTTGAG
ACAGAGTCTCACTCTGTTGTCCAGGCTGGAGTGCAGTGGC
ATGATCATGGCTTGCTGCAGCCTCAACACTCTGGGCACCA
ATCCTTCTGCCTCAGCCTCCTGAGTAGCTGGGACTACAGG
CGCACACCACCACACCCTGCTAATTTTTAGAAAAAATTTT
TAGTAGAGATGAGGTCTTGCTATGCTGCTCAAGCTGGTCC
TGAAATCCTGGCCTCAAGTGATTCTTGTGCCTCGGCCTCC
CAAAGTCCTGGGATTACGGGTGTGAACCACGGTGTCTGGC
CTAAGCTTCTGTTGATGTCAGGTTGCAGAAAGAGTTCAGT
GCGAAGTCCTGCCCACAAGGAGTTCATAATCTAATGGGGG
ACAGAGGGAGGCCAATCATAGCATGTTAGCATTTTGTGAT
CAGTGCTGTGAAGTCTCTGGGAGCACTTGGGTGGCACCTA
ACCCAGTCCAAGTGGAGTGGGATGGGGTGAGATCAGGGCA
GGCTTCCTAGAAGAAGTGACACTGAGGATGCTTTCAACAA
CTGAGTTTTAGCTCACTAGATATGGAAAAAGGCATTCCAG
GTTGAAGGAACAACATGTGGGATGGGCGCGGTGGCTCATG
CCTATAATCCCAGGACTTTGGGAGGACAAGGCTGGCAGAT
CACCTGAGGTCAGGAGTTCGAGACCAGCCTGACCAACATG
GAGAAACCCCATCTCTACTAAAAATTACAAAATTAGCCAG
GTGTGGTGGCACATGCCTGTAATCCCAGCTACTTGGGAGG
CTGAGGCAGAAGAATAGCTTGAACCTGGGAGGCCAAGGTC
GCAGTAAGCCAAGATCGCGCCACTGCACTCCAGCCCAGGT
GACAGAGCAAGACTCCGTCTCAAAAATAAATAAATAAATA
CAAATAAAATAAATTACCTAGTCTCGGGCAGTTCTTTATA
GCAATGTGAAAATGGACTAATACAGGAGCAATTCTGAAAG
AGCTTAGGCCTGGGATTTAGGGTGACAAGTTTCTGGTCCT
TGTTTTGCCATAGTCATGATGTGTGACCTTGAACAAGATG
TTTCCCCTCACTAAGATTTAGTCTCTAATGTATGGAATTT
GAGGACTGGATCTCTGATCCTGCTTTCGTGTGAGCCAGCT
CTTCTGTCTGACCCAGGGCTTCCAATCACTGCCTTGTGCC
TCTGTCCCCCCAGGGGACATGGAGTTAAACCCAACCTGAA
TACTTTAACCACTTGACCCCTTGTTGACACAGCTGACTAC
TCCCTCCTTGGGATGTGGTTTCCTTAACTTCCTTGACACC
TGGACTCCTTGATTTCCTTCATCTTTTCTGGTTGCTCTTT
TTCCGTTTTCCCTGGCTTCTTCTTTAGCCTACTTTTTTTT
TTTTTTAAATTTTGTTTTATTATTATTGGTTTTTGAGACA
GAGTCTTGCTCTTGTTGCCCAGCCTGGGGTTCAGTGGCAT
GATCTCCACTCACTGCAACCTCTGCCTCCCAGATTCAAGT
GATTCTCCTGCCTCAGCCTCCCAAGTAGCTGGGATTACAG
GTGCCTGCCACCATGCCTGGCTAATTTTTGTATTTTTAGT
AGAGACGGGGTTTTACCATTTTGGCCAGACTGGTCTGGAG
CACCTGACCTCGTGATCCACCTGCCTTGGCCTCCCAAAGT
GCTGGGGTTGCAAGCATGAGCCACTGTGCCTGGCCTTCTT
CAGCCTACTTCTTTTTTGTTGTTGCCTTGCCCGTGAAGCC
CACAGCTTTCTTTTTCTTTCTTTCTTTTTTTTTATTATTA
TTATACTTTAAGTTTTACGGTACATGTGCACAACCTGCAG
GTTTGTTACATATGTATACATGTGCCATGTTGGTGTGCTG
CACCCATTAACTCGTCATTTACATTAGGTATATCTCCTAA
TGCTATCCCTCCCCTCCCACTAACAGGCCCTGGTGTGTGA
TGTTCCCCTTCCTGTGTCCAAGTGTTCTCATTGTTCAAGT
CCCACCTGTGAGTGAGAATATGCGGTGTTTGGTTTTCTGT
CCTTGCGATAGTTTGCTCAGAATGATGGTTTCCAGTTTCA
TCCATGTCCCTACAAAGGACATGAACTCATCCTTTTTTAT
GGCTGCATAGTATTCCATGGTGTATATGTGCCACATTTTC
TTAATCCAGTCTATCATTGATGGACATTTGGGTTGGTTCC
AACTCTTTGCTATTGTGAATAGTGCCGCAGTAAACATACA
CGTGCATGTGTCTTTATAGCAGCATGTTTTATAATCCTTT
GGGCATATACCCAGTAATGGGATGGCTGGGTCAAATGGTA
TTTCTAGTTCTAGATCCTTGAGGAATTGTCACACTGTCTT
CCACAATGGTTGAACTAGTTTACAGTCCCACCAACAGTGT
AAAAGTGTTCCTATTTCTCCACATCCTCTCCAGCACCTGT
TGTTTCCTGACTTTTTAATGATTGCCATTCTAACTGGTGT
GAGACGGTATCTCATTGTGGTTTTGATTTGCATTTTTCTG
ATGGCCAGTGATGATGAGCATTTTTTCATGTGTCTTTTGG
CTGCATAATTGTCTTCTTTTGAGAAATGTCTGTTCATATC
CTTTGCCCCTTTTTGATGGGGTTGTTTGATTTTTTTCTTG
TAAATTTGTTTAAGTTTTTTGTAGATTCTGGATATTAGCC
CTTTGCCAGATAGGTATATTGCAAAAATTTTCTCCCATTC
TGTAGGTTGCCTGTTCACTCTGATGGTAGTTTCTTTTGCT
GTGCAGAAGCTCTTTAGTTTAATTAGATCCCATTTGTCAA
TTTTGGCTTTTGTTGCCGTTGCTTTTGGTGTTTTAGTCAT
GAAGTCCTTGCCCATGCCTATGGCCTGAATGGTATTACCT
AGGTTTTCTCTTTTTTTTATTTTTTTGAGACAAGAGTCTT
GCTCTGTCGCCCAGGCTGGAGTGCAGTGGCGTGAGCTCCA
CTCACTGCAAGCTCCACCTCCCGGGTTCACGCCATTCTCC
TGCCTCAGCCTCCTGAGTAGCTGAGACTACAGGTGCCTGC
CACCACACCCGACTAGTTTTTGTATTTTTAGTAGAGACGG
GGTTTCACCATTTTGGCCAGGCTGGTCTTAAACTCTTGAC
CTTTTGATTCATCCACCTCGGCCTCCCAAAGTGCTTGGGA
TTCACCAGGCGCAGTGAGCCACTGTGCCTGGTGTGTAACA
GTTCCACTTACATACATAATACATCCACTGTCAGCCCCAG
ACCTACAGTCCCCTTTCCTGAAGATGGCACCACTATTATC
CACTTCAATGCCTGAATCAGAAGCTTTTACTCTCTATAAG
CCTCAAATCTAATTTGTCACCAAGTCCTGCTCACTCCACC
CTCTCAGAGTATTTTCCACAATCTCTGCCTTAACTCAGGC
CCTGCTCCTCTCCCTCTGGGATCTCTGTATCAGCCTTTTC
ACTGGTCTCACTGCCTCCAGTCTTGCTTATTCTGATCCAT
GCTGTATAATGATATATGGGTAGGGTGAAGTGAGGCTTAT
TCCAGAAATGCAAGTTTAATTTAACATCCTAAAATATGTT
AACATAATTTGGCACATTCATAGAAGAAAAGATAAATATG
ATCATTCCAATGGAGAAATAAGCATTTGATAAAATTCAAT
ACCAGCTCATAATAAAAACTTGCAGCAAACTAGGAATAGG
AGTAGAAGGGAACTTCTTTAAGATAAGAAAAGATATCCAT
GAAAATCCTATAGCTAAATTCACATTTAATATGAACATCT
TCCCTCTGATATCAGGAACAAGACAAAAATGTCTGATCCA
CCATTTTTGTTCAACCTTTGTATTAGTAGTCCTAGCTAGA
ATAAGAAAGCAAGAAAAAGTAATAAAAGACATAAACGGCT
GGGCCTGGTGGCTCACGCCTGTAATTCCAGCACTTTGGGA
GGCCGAGGCGGGTGGATCATCAGGTCAGGAGTTCAAGACC
AGCCTGGCCAAGATGGTGAAATGTTGTCTCTACTAAAAAG
GCAAAAATTAGCCAGGCGTGGTGGCACACACCTGTAGTCC
CAGCTACTTCGGGGGCTGAGGCAGGAGAATTGCTTGAACC
TGGGAGGCGGAGTTTGCAGTGAGCCAAGATTGTGTCACTG
CACTTCAGCCTGGGTGACACAGCAAGACTCTGTCTCAAAA
AAAAAAAAAAAATAGACGTAAGCATTGAAAAAGAAGTAAA
ACTGTTATTCTTTTCTGATGATATGATTGTGTACATAGGA
ATTCCAAAAATATCTATACATGAAGTATTAGGATTTATAT
ATCAAAGTTGCTAGATATAAGAACCATATACAAAAATAAT
TGTATTTCTATATACTAGGAACAATTAGAAAATATAATAT
GATGGTGACTCACTCTATAATCCCAGCACTTTGGGAGGCC
AAGGTGAGCAGATTGCTTGAGCCCAGGAGTTTGAGACCAG
CCTGGGCAACATGGTGAAATTCCATCTCTAAAAAAAAAAA
AGAAAGAAACAAAAGAAAAGAAAAAAAATTTAAAGAAAAT
GAAATATGAAAATAATAGCATTTACAATAACATCAAAAAA
TCAAATACCTAGGAATAAATGCAGTGAAATATATGTAAGA
CCCTTATACTGACAACTTTAAATTATTGCTACAGGAAATA
AAAGAAGACCTAAATAAATGAAGGAATACACCACATTCAC
AGATTGCAAGATTCAGTATTGTTAAGGTGCCAGGTCTTCT
CAAATTGGCCTAAGGACTCAATGCAATTTCAATAAAAATT
TCAACAATTTTTTTTTAAGTTAACAATTTTATTTTAAAAT
TCCTATGAAAGTGCAAAGAAACTAACAGTATAACAGAGGA
CCAAGGAAGACCACATTCCAAGGAGCAAGTGGTCGTCTGT
GTCAGCAAAAGGTAAGGTGATGAAAAAATCCAGATTGGAT
TCCGCTCCACATGCCCTGGGGGACAGAGGAGGAGGCAGGG
CTGGAGAGCCCTGGGTTAGAGAGAAGAGCTGGTTCCTGTG
GGAGCAGGATTTGGGAAAATACAAAGCTTGAGGACTTATA
CTTTCCTATATAAAAACTCATTATAAAACTTCAGCAATTA
AGAGGCTGTACTCAGTGGCTCATGGCTGTAATCCCAGCAC
TTTAGGAGGCTGAGGGCAGTGGGTACCTGAGGTCAGGAGT
TCGAGACCAGCCTGGCCAACATGGCAAAAACTCCGTCTTT
ACTAAAAATACAAAAATTATCCAGCTATTTGGGATGCTGA
AGCAGGAGAATCGCTTGAATCTGGAAGGCGGAGGTTGCAG
TGAGTAGAGATCATGCCACTGCACTCTAGCCTGGGTCAAA
GAGTAACTCTGTCTCCCAAAAAAAAAAAAAAACTATAAAT
GCTATTAATGGATAAGTAGTAGCTTTAGCTTATTCCAACA
GTAACACTTCTGAGCTCCCTCTCCAGCCTCCCCTCCACAG
GTTTCTGAAATCTTTCCATTATTCTCCAGCCCCTCAAAGC
TGCTTACCCCTGCCCAACAGGCTGTGTTCTTGCCCATCTC
CAGCCTTTGAATGTGCTGTTATGAAATTGCATGTGCTGTC
CTTTCCCCTTTCTCTGCAAACTCCTGCCTATTTTCCAGGT
CCTTCTGTGTGCACTCTTCCCCAAACTCTCCCACAACATG
CTCCTTCATGCTCTTAAAATTTGAATACAGGACTACAGGC
GCAAATAGTGGTGTGCACCTGTAGTCCCAGCTACTAAGGA
GGCTGAAGTGAGGGGATCACTTGAGCCCAGGAGTTCAAGG
CTGCAGTGAACTATGATCACACCATTGCACTCTAGCCTGG
AAGACAGAACAAGAAAATAATAAATAAATAAATAAATAAA
TAAATAAATAAATAAATAATTTTCTGGGCCAGGCACACTG
GCTCACACCTGTAATCCCAGCACTTTGGGAAGCCCAGGCA
GGCAGATCACGAGGTCAAGAGATCAAGACCATCCTGGCCA
AAAAGGTAAAACCCGTCACTACTAAAAATACAAAAATTAA
GCGAGTGGTAGAAGAGTGTACCTGTAGTCCCAGCTACTTG
GGAGGCTGAGGCAGGAGAATTGCTTGAACCCGGGAGACAG
AGGTTGCAGTGAGCTGAGATCACGCCACTGCACTCCAGCC
TGGCGACAGAGCGAGACTCCATCTTAAAAAAAAAAAAAAA
AAAGCTGGGTGTGGTGGCTCATGCCTGTAATCCCAGCACT
TTGAGAGGCAGAGGCAGGTGGATCACGAGGTCAGGAGATC
GAGACCATCCTGGCTAACACAGTGAAACCCGTCTCTACTA
AAAATACAAAAAAAACTAGCCAGGTGTGGCAGCATGCCCC
TGTTGTCCCAGCTGCTGGGGAGGCTGAGACAGGAGAACAG
CATGAACCCAGGAGGCGGAGCTTGCAGTGAGCTGAGATCG
CATCACTGCACTGCAGCCTGGGGGACAGAGCGAGACTCCA
TCTCAAAAAAAAAAAAAAAGCTGGGTGTGGTGGCTCATGC
CTGTAATCCCAGCACTTTGAGAGGCAGAGGCAGGTGGATC
ACGAGGTCAGGAGATCGAGACCATCCTGGCTAACACAGTG
AAACCCCCGTCTCTACTAAAAATACAAAAAAAACTAGCCA
GGCGTGGCAGCATGCCCCTGTTGTCCCAGCTGCTGGGGAG
GCTGAGACAGGAGAACGGCATGAACCCAGGAGGCGGAGCT
TGCAGTGAGCCGAGATCGCATCACTGCACTCCAGCCTGGG
TGACAGAGCAAGACTCCATCTCAAAAAAAAAAAAAAAATC
TGAAAATAAGTAAATAAATAAATAAAAATAACATAAAAAC
TTGAATACAGTATTTATCATTTTGTCTTTATTTCTATGGC
TCCACAACTCATTGACTTTGACAGTTTGGACACATCACCT
AACTCTCTGGATTGGATGCTCTGTTTATACCACCCCTTCC
CCAAGAACTGTTCTTTATCTTTCTCCTGCCAACTTTGTGC
CTCTGCAGGCTGACCTCTGTGGACTAATCACCCAGGAAAC
CTTGCCTTCCCATTTCTTGTGGATTCAACCAATGAGAAGT
CTCAGAAGGAGAGAGGGGAAGGAGTATTAATTCCCCACCT
CCCACCCCTGTTCTCTACAGCCACAGTTCCTGTCAGTCAG
CCCCATTTCCACAGCTCCAGCTCTCACGTGGTTCTGGTGA
CAATCTTTCCCTCCCCTCCAGACCTATAGGTAGTAACTGC
ACCCCACTGTGCTAACCCTAGGGCACCTCACCATCCCTTG
TGGGTTTCCTTAACCCTTCCCTCACCTCTGCAAGCAGTCC
CTTTATTAGACTGTCTTAAGAAACCCTTTTAGTTGTTACC
AGTTTCCTATTGGGACTCTGACTGACTTACTCTCTCTCTT
TTTTTTTTCTTATTTTTTTTTGAGACAGGGTCTGGCTCTG
TCACCCAAGCTGTAGTGCAGTGGCACAGTGTCAGCTCGCT
ACAACCTCTACCTAATTGATTCTTGTGTCTCAGCTTCCCG
AGTAGCTGGGACTATAGGCCGGTGCCAGAGCGCCTGGCCT
GACTCACATATTCTCTGACCCTCACTTTGTTGGTTTGTTA
ACTGGGAGGCAATGATTTTATTGCTCATAGAGTTGCTGTG
ATGATTAAATGAGATCACACATGGGCAGTGCTTAGGACAG
TGATGGGCCATAGTAAATGCTCAAAGAACACAAACTATCT
TTTATGTTTTATTTTGAGATAGAATGTCACCGTGTGGCCC
AGGCTGTATGTAGTGCAGTGGTACAATCAGCTCACTATAA
CTTCAAATTCCTGGGCTCAAGCAATCCTCCCACCTCAGCC
TGTCGAGTAGCTAAGACTACAGGCAAACACAATCACATTG
GGCTAATTTTTTTTTTTTTTAAAGATGGAGTCTCGCCCTG
TAGCCCAGGCTGAAGTACAATGGCACAATCTCGGCTGCCT
GCAACCTCTGCCTCCCGGGTTCAAGCTATTCTCCTGCCTC
ATCCTCCTGAGTAGCTGGGATTACAAGCGTGTGCCACCAC
ACCTGGCTAATTTTTGTATTTTTAGTAGAGATGGGGTTTC
ACCATGTTGGTCAGGCTGGTCTGGGAGCACACAGCCTTGG
CGTCTGTCCACCTCGGCCTTCCAAAGTGCTGGGATTACAG
GCATGAGCCACTGTGCCCAGCCACACCGGGCTAATTTTTT
AAATGTTTTGTAGAGACAGGGTTTCTCTATGTTATCACTG
GCTGGTCTCAAACTCCTGGCCTCAAGAAATCCTCCTGCCT
TGGCCTCCCAAAGTGCTAGGATTACAGTTGTGAGCCACCA
CGCTCATCTGAGCTACCTTTTATTTTATTATTTTTAAATA
TTTACTTATGTATTTTTTTGAGTCTGGGTTATAATACTGG
CTAATTTTTGTATTTTTGGTAGAGATGTGGTTTTGCCATG
TTGCCCAGGCTGGTCTAGAACTCCTCTGCTCAAGCAATCC
ACCTACCTTGACCTCCCAAAGTGCTGGGATTATAGGCGTA
AGCCACCACGCCCATCCGAATTACATTTTTTTTTTTTTTT
TGAGATGGAGTTTCACTCTGCTGCCCAGGCTGGAGTGAAG
TGGCATGATCTCAGCTCACTGCAAGCTCCGTCTCCCAGGT
TCACGCCATCCTCCTGGCTCAGCCCGGCCCCCCTGCTTTT
TTTTTTTTTTTTTGAGACAGAGTCTTGCTCTGTCACCCAG
GCTGGAATGCAGTGACGTAATCTCAGCTCACTGCAAACTC
TGCCTCCCAGGTTCAAGCAATTCTCGTGCCTCAGCCTCCT
GAGTAGTTGGAACTAAAGGTGTGCACCACCACATCCGGTT
AATTTTTGTATTTTTAGTAGAGACGGGGTTTCGCCATGTT
GGCCAGGCTGGTCTTGAACTCCTGACCTCAAGTGATCCTC
CCACCTTCCAGAGGATTACAGGCGTTGGGATTGCAGACGT
GAGCCGCCTCACCCAGCCTGAATTACCTTTTAATTTGTGA
TTTTGCTCCATCACTTGGCTGTGTGCTCCTTTGCTTCATT
TGTTGAATGGATATTGTTGAATGAATGAATGAATGGGCGA
GCAATAGTTACCATGTCACTTAGAGAATCACAGAATCTCT
GCATTTACCTGAAAAGCTTTTGAATAAAATTGTCTAATAA
AGGTAGTAAGATTCCCATGTCTGGAGGTGTACAAGCTCTG
GAGGTAGGCAATCAACTGATTTGTCATTTCAGCAGAGCAA
GTGGCATGGAGGTGGGGGCATTGGTTAGACTTTCAGAGAG
AGGCCTTTCCAGGCCCAAGGGTAGGGAATTCTCTGACTCT
CTTTGGCTCAAGTTTTGAATTATGAACCTACACATAAATT
CATGATATTTTGGTCCTGGCAGTTCTTAAATACCATCCAG
TTGACCAGCTTTATTTAGAAGGAGCAATGGTTACGAGGCC
TGCACCGCAATCCCAGCAGGCACTTTGAAGTCGGGTGGGG
GCAAATCACGAGGTCGGGAATTCGAGATCAGCCTGACCAG
CATGGTGAAACCCTGTCTCTACTAAGAATACAAAAATTTG
CCAGGCATGGTGATGCACACCTGTAATCCCAGCTATTCAG
GAGGCTGAGGCAGGAGAATCACTTGAACCCGGGAGGCGGA
GGTTGCAGTGAGCTTCTAGATCACCAGAATTCCACCCCAG
CGCATAGAGCGAGACCTGCCCAAAAAAAAAAAAAAAAAAA
AGAGCAAGAGAGAGAGGGGAACAAATGGAGCCCAGAGAGA
GAAAGAGACTGTTCCAAGGTCACATAGACAGGCCAAAACC
CAGCTCTTCTAATGCCCAGCCTGGTTTCGCCTTAAAATGC
ATCAGGAAGGAAATGTACTTTTCCTACAAATCTATAAAAA
TGACTCTTCTCTATACCTTTCTGGACTCAGACACGAATCA
CTGTAATGTGTTGGTGCGTTGGCAAGAGACCAGGCTTGGG
GCTGGAGGGGAGCTGTGTCAGGGCCTGCGGGGCATCATCT
GAGATCCTGTTGAGAGTAACTCACAAGGCAAGAAGATACA
GGTCAGGGTGGAGACAAGAGCCATGTCCTCATCTTTTGGG
GGCATTGGGTCAGAGGGAATAGATGCGGTCAGTGTGGCCC
AGAGCAGAAGCAGCTCTCAGAACTTCCCAGGAGATTAGCC
GGGCATGACAGCGGGTGCCTGTAGCCCCAGCTACGAGGGG
AGGCTGAGGCAGGAGGATCACTTGAGCCAGGGAGGTGGAG
GTTGGAGTGAGGCGAGAGCTGCACTCCGGCCTGGGTGACA
GAGCGAGACCCTGCCAAAAAAAAAAAAGAACTCCCAGAGG
TGATGGGTGGATCAGAGTAGGTGGGCTTCTCTCTCATCCC
CTGTGGGGTACACAGCAGGGCTGCCGCCTCGGTAGTCACC
AATTTTGGAAATGAGATTCCTGCCCACATCGGGGAAAGGA
ACTGGGAGTTTCCAAGGTTTTTTTTTCCCCTAATCTGCAA
AATTCCAGAATTTTAAGATTGGGAAAAATTAAATTCATCT
GATATGCCATCCCCCTGGGATGCTGGAAGCATCTCTAAAG
CACCCCGTGGTAGCCCAAGATGTATCAGGATCCCTCTTCC
TGGGCCCCTATAGTATCCTGGGCCTCCCTCATCTCAGCAC
TCAACCTCTATGTTGTGACTGTCCATGCCCTAGTTAAGCC
ACCATTGAACCCTACCCATAGGCTCCCAACAGCATTTCTT
TTCCCAACCCTCTGCATTCTCCACCCAGAAGCCAGGGCAA
CTCATTTATGAGGTGATTATCAGGTCACTCTCTTCCTAAA
GCCTGTTGCACTCAGCATAGAGTCCCAGGGTTCACAAGGC
CTTTCCGCTGGCTGCAGTCCCGCAACTCACGCCTCACTAC
GCACACTTCACACTCCAGCCACACTGGCCTTTCTGTGCCT
CAAGCAGGCAGAGCTCGTTTCTGCTGCAGGGCATTGCTTG
CTGTTCTCTCTTTGGAACACTCTTCTTCCAGATCTTTGCA
GATGCTGTAGTGTGCCCCTCAGATCTCCCCTCAGGGCTGA
GGTACTCATTTCCCTAGGGGCCGGGAGTGTTGGCAGTGAC
TAGTTAGTTGGCACTTCGTTGGAATGACTCTCCACCAAAG
ACAGCTGGCTCGCCCCAAGCCCTGCCCCTTCCTGGGTGAC
CACATCCAGTGGTTGGTCAATGTGAGGTACAAAGGCCCCG
TTGCCTCCATCTGGGACAACTTTGAAAGGCTATCCTCCCA
GCCTGGGCAACACAGTGAGACCCGCATTTCTAAAAAAAAT
TTAAAAATTAGCCAGGTGTGTTGGTGCACGCCTGTAGTCC
CAGCTACTCAGGAGGCTGAGGCAGGAGCATCACCTGAGTC
CAGGAGTTTGAGGCTACATACAGGGAGCTATGATGGTGTA
AGTGCACTCTAGCCTGGGTGACCGAGCGGGGCCCTGTTTC
TAAATCAATCAATCAATCAATCAATCTAAAAAAAAAAAAA
ACCTCAGCTGGGTGGCTCATGCTTATAATCCTAGCACTTT
GGGAGGCTGAGGCAGAAGGATCACTTGAACTCACGAGTTC
AAGACCAGCCTGGGCAGCACAGTGAGACCTCATCTCTACT
CAAAAAAAAAAAAAAAAAAAAAATTAGGCGTGGTGATGTG
CACCTATAGTCTCAGCTCCTTGGGAGGCTGACGTTGGAGA
ATCGCTTGAGCCAGGAAGGTTGAGGCTACGACGAGCTGTG
ATTGTACGACTGCACTGCAGCCTGGGTGACAGAGCAAGGC
TGGGTGCAGTGGCTCACGCCTGTAATCCCAACACTTTGAG
GCTGCAGACCTGACTGCTTGATCCAGAGTCCGTTAATCGT
ACCGCTAACATGGGGTATGATCCGCTCCAAACGTCAAAAA
AACGAGCTGCGTGGCGGCACAGGTCTGTATCCCAGCCACC
TGGGAAGCCGGGAGGTGGGAGGATCGCTTGAACCTGGCCA
CCCCAAGGAGGGAAGGAAGGAAGAAGGAAGGAGGGAAGGA
AGGAAGGAAGGAGGGAGGGAGGGAGGAAGGAAGGAGGGAG
GAAGGAGGAGGAAGGAAGGAAGGAGGGAAGGAAGGAAGGA
GGGAAGGAAGGAAGGAAGGAAGGAGGAGGAAGGAAGGAAG
GAAGGAAGGAAGGAGGAGGAAGGAAGGAAGGAAGGTAGGG
AGGAAGGAAGGAAGAAGGAAGGAGGAGGAAGGAAGGAAGG
AGGAGGAGGAAGGAAGGAAGGAGGGAAGGAGGGAGGGAAG
GAAGGAAGGAAGGAAGGAGGAGGGAGGGAGGGAGGGAGGG
AGGGAGGGAGGAAGGAAGGAAGGAGGGAAGGAAGGAGGGA
GGGAGGGAGGGAAGAGAGGAAGGAAGGAAAGAAGGGAGGG
AGGGAGGGAGGGAAGGAAGGAAGGAAAGAAGGGAGGGAGG
GAGGAAGGGAGGGAAGGAAATCTATCCTTGCTCTGGGGCT
CCATGGGAGTTAGCCGAACCGTTGCCTGTGACTGCAGCAC
AGCTCAGCTTCTCCCTCTACCCCACCCTGCTTCCCTACTA
CCTCACAGGAGTCCAGCCAAGAAGTGCTCCCCAATAAGCT
TCCTGCTTGCAAATCTCCTGACCCAAGCCATCTCCTCATC
TCAACTCCGTTGTCGTCCTCTCTGTCCACTGCCCAATGTT
GTCCTATCACTCTATCACTCTACCCTATTTTATCTTTACA
GCCTTTTGAAACTACCTCTTATTTGTGTCTGTTTGTTCAT
CTTTTGTCTCTCTCTCCCCCAGGAACACAAGTTCCATGAG
AGCTGCTGTCCTGCCCTCTGCTGTGTCCCCAGTGCCAATG
ACAGTGTGCTGGTGTAGAGTTGGTGCTCACTAAACATTTG
TGAACTGAACAAATGTGTTTGGAGGAGTGAGTGGGTGAAG
GAATGGATGACTGTGTGAGTGATGTCTGCCTTTCCTGCTC
TCCTTTGCCCCGCCCCACCCTGCTGAGCCCCTGAGCCAGG
CGTTGGCCCCCTCCCCCATGTGACCCCGGCTGAGCTGGGG
CCTCCTGGGAGGATGGAGCCTGCAGCCTTCTTGGCTGCTT
GCCCTGTATTGATCAAAGCTGGGAGGCTGCCGGCTGAGGT
CTGTCCCAGCCCATGGGGGTGGGGGAGTAGAGAGGGCTTC
TGGCTGAGATTTGTGCAGGGCTCGCCTGGGGCACACTAGT
GCCACTAAAGATCCATCTGCTTCAGGGGCTGACAGCACCT
CTTCCCCACACCTCTCAAGGGAGTCCACACTTGCCCCGGA
GGATGGCTGGGCAGGAGTATGCAGGAGACAAGGGTAGGGC
TGCAGTCGGGCCTGGGCAGTGAATGCTTCTGGCCTCTTGC
AAACGTCATGTATTTTTCAAAGTCATGTCGCTGTTTATGG
AGGTCCTTGGGTGGGGAAGGAGGGAGGGAGGGAGTGGAGT
GGACAAGGCCCTTCTTATACAGGCTGGTGAGCAGCCCGCT
GTGCAGACCCAGGGATGAGGTTCTCAGTGAGCTTGGACTC
TGGCTGGAATTGTACTTGAAACAGCTCATTGTGATCATGG
GGCACAGGAAAGAGATCACTGAGGGGAGGTGCCAAGGAAG
AAGCCCAAGGATGGTTCCTCCTGCAGAATCCTGACCTGAG
AATAGGGGTAATCCTATGTGGCCAAAAGAGACAGGTCACA
CAGCTATTAGTAGTTCAGCCGGATTCAGAGTACACAGGTA
CCAAGCACCTCCTCTGGGCCAGGTCATGTGATGGGTGCTG
GAGATGACATGGGGATGGGTGGGGCACCACTCTGATCTCA
GGAGCTCACAGCCCAGGAAATAGACACACACACACACACA
CACACACACACACACACTCACACACACACTCAAACATACC
AGTAATTCAAACTGGTCTCATGATAAAAGTACAGAGTTGG
GAAACTGGATGGCACAGGCGGAGGAGATGAACTGCATAAG
AGACAATCTGAGAAGACTACGCAGGAAGTGGTCCTGAAAC
CTGGCTAGCCAGGAGGATCCCTTGAGACCAGGAGTTTGAG
ACCAGCCTGGGCAAACCTGTCTCAAAAAAAAAAAATATAT
ATATATATATATATATGTATATATATACACACACACACAC
ATGTTTATATGTATATATGTACGTATATATGACTAATGAT
ATAAAAGTATAAAAGCAGGAGATTCTGAGAAGAGGCAGAG
GCAGGGCAACCCAGGCATGGGGCAGAGCATGAGCAAAGGT
GTGGAGGCCGCCATCTTTGCCGCCTGGGCAAAGGCAACAG
CCCCTTCCGTGTCTCCAGACTGCAGACTCCCCACCCTCTC
CCCATGAATCACACCACTGCCAGAGCGAGTGCTCTGAAAA
CACTCTGATCACACACTCTCCTGCTCAGAGCCCATCAGGG
CTTCCTGCTGCCCTCCAGGCAGTGTCCTGTCATGAACTTG
AATGCTAAAGGTTACTGTAGGTCTCCTGTGTCCACCTCTT
CCCCTTTTACAGAGAAGGAAACTAAGGCCCAGAGAAGATC
ACAAGGTGAGTCAGATGCCACGCTGGAACTAAAATAGGGC
CTTCTGAATGCTGGGCAGGGGTCTTCTGTGACACCACATC
CTCTACCTGCTCCCTACCACCCAGCTGGTATTTAAGGAGC
TGAGGAAAGTCTGGGCATCCTTAGGTCTGGCTATAGACTC
AGAATAGCAAAGCTGAGATTGGGTCCTGGCTAGCACTGAA
CTCAGGCCCTCATTTTACAGAGGAGGATACTGAGGCCAGG
AAGGCTTGCAAGAATCCTTGTGAACCATCAGCTTTGCAGC
TATTTTACCAAGACACTGGCATAAACATTCTTAGTTAACT
CTCACAAATCTGGGAAATAGACTGGATAAAAGTTATCAGG
ACCATTTGATAGATGACGAAACTGAGGCCCAAAGAGCAGA
GTGATGGTTCGGGGTCACGCAGCAGGTTCATTTGTTCATT
CTTCACATACATGCAGTGCATCTGCTCCACGGCAGACCCA
GGGCCAGGGGACATCGGGGCGAGACATGAGGCTCACAGCC
TTGCAGCTCCCACTTGTGAGTCAGCCAAGCTAGGGCTGCA
GTGCCCTGCAGTGAATGCCAGCATGGGAAGTCCAGGGGCT
GGAGAGCCCATGGCAAGGCTTCGGGGAAGGGGCGGATATT
TCAGGGGAGTTCAGAGTGGGGGCTGGGGGCAGAGGGAGTT
CCAAGCAAGACCTGGGCCTGCCAACCCAAGCTCCTTCCTG
GAGGATTTAAGACTGTGTTGAGCAGTTGTTTTGAATTTCC
GGGCAGGGGGCTGCGAGGCAGGCTGGGGGAGGTGGTGCCG
CCGCTTGTCTGGGGTGCGGGCTGCTATTTACCAGGGCCCT
TTGTGGGATGCAGCTCTCCAGGCTGGGGGCTCCCACAATT
GCTTCCAGCTGGGCTGTCAGCCAGCTGGGAGGAGTTGGGG
GTAGGTGAGGGGGGTGGCAAGAGAGGACCACAGGGCACAG
AGGTCCCTTCCAGCCCAGTGTCCCCTCTGCCTTCCTGGGC
GGCTGCACTTGCTGAGCGTCAGGCCCTGGTGGAGCATCCT
TGGATGTAAGTGTGTCCATAAACCTGGAATCCATCCGGCC
CGGCCGCTCCCGAGCTTTATGGCCTTTATGCACTTAATCT
TTCATTTCCTCTCCCTGTTTCATCTCCCTGCTCACTTCCC
CTCTTTCCCGGGAGGCTCAGCATGATCCTCCCCTCCTGCC
CCAGCAGTGGAGCTCCAAAGCTCCTTTGTCAGAAGGTACC
TGTATGGACAGCTGTCCCAGCTTCCATGACCTCTGCCTGG
GGCCCCAGCATTCACCCCCCTTTACTACAAACACTCCTGG
CATAACGTCCCACCCCTACCCAGCTAAGGCTCTTCAGCAG
CCCCAGGACAAACTGCCACGCCTGCAGACCTTTCCAGCTC
CCCCTCCCTGTCTGCCTCAGGCACACCCCTAGGGTTTCCA
GCTAAGGTGGTAGCTGAGTTTCCGACCGGTTGTCCCCTTT
GGCCATGGGGGTCCCTCAGCCAGAACCTCCGTCAGGCAGG
CTGAAAGATACACATCTTTCCCCATTCAGCTCAGACATCT
CTTTCTGGACACTCTGCTTCAGGGTGGGTAGGGACCTGGC
CTCGCTGAGCCCAGGGTGTCAGGCCCTGGTGGAGCCTTAT
TTTCTGTGGAAAGAGGACAATATTTGGTCTTGTTTGTCAA
GTTTGTTGATAGGTAAACAGGGTACACGAACTTTGTAGGT
GACACAGGACTGTACCAATGTGAGGGTTGGGAGTCTAGCT
CCCTTGCCCCATGTGGGGGGCTCTACTTTAATGGAACCAT
GTTACGTTTGCCTCTAGAGTCACGCTGTGCTCTTTCCTGA
TGGGATCCTAGAACTAGATTCCGGGAACGTGGCTTATCTT
TGATATCCGGCACCTGGCCAGGGTCTAGCTCAGGAAATCT
CTCATGTGGGAGATCCTCCATTTTACCCAAGGGAGACCAA
CACCCAGAGAGGGAAAGGAGCTCACCCAACATCACACAGC
AAATCAGGACAGGGTTGGGACCAGTTCCTTTAAAACACAC
TGAAAAATCAGTTACTGAAAAGAGCTCTTGGCTGGGAGCC
AGGATAGTGAGTTTTAGCCCCAATTTAGCTCCCATCCCAA
TCTCGGCAGGTCACATGACTGCAAGCTCCTCAGACCCCTC
TCTGGTCCTCCTCCCTTATCTGGTTTCCTTCCAGCTAATT
CTGATCTTGGGGGTAGGGAATGTTTTCCAAAAGAAGGCTC
TGCTCCTTTAAGGCCCCTCCCTCCCTCTCCTGAGCAAAGC
CTCCCCAGAGAGCTGGGCTGGGACTCCGGGGAAGGTGGCA
GGTCCCAGCCGCAGGGTCTGGTGGGTCCTGCACTCGCAGA
ATGAGTCTGCACAGCACAAAGAATGTCTACTGTCCCTTTT
GTTCTGGGGGTGGGAGAATGGGGGTGGGGTGGAGGTGGGA
GGCCTGCACCAGGATGGCGAGGGATGAACAGGATGGGTCT
GCCTGGGCCAGGATGGGTAGGATCGGGTGTGGGTCCAAGG
AGGTGAAGAGGTCAGACAGAGGCAGCAGTGTGGAGTCTGC
CCTTTCAGGCCTGAGAGTGCTTCGTGCTCGTAGGGTGCAG
TGGGGGGTGATGGAGGGGGCATCACTTGCTTCGTCCTTCA
GCAAGGTGGTGGGGACTTTGCAGACCTCGGTCCCACAGCT
CACACTCACTATACCTTCTCATTGGGTTTCTCTCCACCCC
TTACCCACTGTCTGTGGGGCCCTCCGCCTACGTCTTCTCC
CAGTCCTCAGAAAAACCCCATGAGGATGGTTTCATCAACC
CCATGTTTGTCACAGGAAGTGAGGTTCAGAGAGGGGAATG
ACTAGGGAACAGCAGACCCAGAATGGGAAATCAAGTCTTG
CTCCAAAGCCCAGGCACTTACCACCTTACTCTCGGGGGCA
AAGATCACTCCATGCCAGCTTTTAACTGGACAGAGGGATC
CTCAGAAAGGTGAAGGGACTTGCCTCAAGTCGCCTCTATT
TGGCAGGGTCTGGCCAGCCCAGCCCTACTGCATCCTGGAG
AAGGCTGCGTGACCAGGACGCCCAAAGCTCTTCTCCCTCC
CCGGTCAGTTTGAACTCCTGGATTCACCATGGAGCCCTAG
AATGAAGGTGGGGGAAGCACGAAGGCTGGCTCCCTATCAA
TGGTGTGACTTCCTTCAGAACATCTAGGGAACTAAGAGTC
CTCCTTTGGAAAGTGGGTTCTGTCTCAGAGGGTGGCTGGG
AGACTCCGTGAGCTGGTGCAGGCAAAGGTGAGTGGCGTTG
ACCAGGTGCTCAATGGAGGCCGATTCCCTCCTTCCCTTCC
TCCTTTCCTCTCCCTTCCTCCTCTTTGTGGCACTTTGGCC
TTGAGGTTAGGCTGGGCCTGATTAATGGGCTGACAGGAAG
CTAGGTCCGCAGGGGCTGGAGGAGAGCTTTGTCTCAAGTT
CCTGTTTAGACTCAACGTTCATTTCCTGGGGGCTCACGCC
ACTTGAGTTACTCACTCCTATCTCAGCCTCCAGAAGCCCA
GACTGTCTGTCCTGGAAGGGCATGATACCCTCTCCTCCCC
ACATAGTCAGGTGAGAAGATCAAATCAGGGCCTGGAAAGG
CCTCGTCGAAGCTCCGGCAGAGCAGTCACAGCGGAGGGCC
CGCCCCAGGACCTGCCAGGGTCTCCCCGACACATGGGCAG
GCCACCCCCTGGCTGAAAGGAGGGTGAGCCGGAGGCGGTG
GGAGAGCTTTCCTTGAAGCCAGGGAGCACCCCCTTCCCCC
TTTCCTCAAGTCACTGCTTATTTAGGGTGGCCCAGGGAGA
CTGGTGGATCCAAAGCTAGACCAAGACCCTCACCTCGGGG
TCTTCTTGGACCCCCATTCAAGAGCCTGTTCTACCTACAC
CTACCTGCTCCTAGCCCCCCACTTAGTCTTAAAAATTAAA
ACCTTCAAATGAGGGGGGAACCTTCTCCTTAGGCTGCCTC
TCTGTCCAGCTGGATTGATTCCTGGGCCTCCTGCTGAAGA
TGCTCAGGCCCTTTAAAAATAAATAAATAAATAAATTGAA
GACCAGATTTAAAGTCTTGCCTGAACGCTCCCAGCCCAGC
TTCTCCGTCTCTCCCTCCTCCCACTGGAGCTCTCATGGCC
CCCACTGCCTAAGCCCCTCCTGGGCATTCAAGCCTTCCAC
TAGAGTGGGAAGAGCTGATTGGGTGGGGGTTGAAAATCTC
CTGTTCTTTGAGGGCCTCTTGTGTGCCTGGGCTATGCTGA
ATGCTTTTCCTCTCTTGTTTCAGCCTCCTGACAACCTCAC
CAGGCAGGCAGTCGGTCCCCATATTTACAGGACCTGGCAG
AGGAGAAGAGTCAGGCTGAGAGAGGGTGGGGAACTTGCCC
GAGGCTGCAGTCACATAGAGGCAGGGCTGGGGCTTATCTT
CCCGTCTTCCAAGCAGGGTTGGTTCCCAGGGCACCCTGCC
CAGGGTCTCCAGGGTGAAAGTGCAGGTTGAAATGGCAGAC
ATCAGCTGGAGGGGGCCTCCCAGACCAGCTCTGATGACCC
CTCCTCATATGGGTGGGAAGACTGAGGCCCAGAGAAGGCA
ATGAGATTATCCCGGGTTCCACAGCAAGTTATTCTCAATG
CCACATGAGGTCCTAGGGACTGGGGAACCACTGTGAATAA
AAGGACAAGATTTTGGTCTTGTGGAGCTTTTTTTTTTTAA
GATGGAGTTTCGCTCTTGTTGCTGGAGTGCAATGGCGCGA
TCTTGGCTCACTGCAACCTCCACCTCCCAGGTTCAAGTGA
TTCTTCTGCTTCAGCCTCCCGAGTAGCTGGGATTACAGGC
ATGCACCACCACGCCTGGCTAATTTCGTATTTTTAGTAGA
GATGGGGTTTCTCCATGTTAGTCAGGCTAGCCTCAAACTC
CCAACCTCAGGTGATCCGCCCACCTCGGCCTCCCAAAGTG
CTGGTATTACAGGCGTGAGCCATTGCGCCCGGCCTCGTGC
AGCTCTTATGGATAGGGGACCAGCAGTGCAGACCACCTAG
GACTTCAATAAGGGAATTATGATAGCTTCTAATTACTCAG
AGCAGCCCTTAACCTCACCTATGAATATTTTGGAAAGCTT
CCTGGAGGAGGTGATTTCTGAGAATTGAAGGGTAGCAGGA
GATAGACAGAGAAGTACCAGTGGGGGAAGAGTGCTCCAAG
CATGGGAGTTTTCCTCATCCTCTGTCCACAGGAAACCTCT
AGAGAGTTCAAGGGGTGAAGTATACTGGTTTAAGATTGCC
AGGTGAGCCGGGCACGGTGGCTCACGCTTGTAATCCCAGC
ACTTTGGGAGGCCGAGGTGGGCGGATCACGAGGTCAGGAG
ATGAGACCACGGTGAAACCCCGTCTCTACTAAAATACAAA
AATTTAGCTGGGTGTGGCGGCGTGATGCCTGTAGTCCCAG
CTACTTGGAAGGTGAGGCAGGAGAATGGCGTGAACCCGGG
AATGAGCTTGCAGTGAGCGAGATGGTGCCACTGCACTCCA
GCCTGGGTGACAGAGCGAGACTCCATCTCAAAAAAAAAAA
AAAAAGATTGCCAGGTGAAATACAAGACACTCAGTAAATT
TAAATTTCAGGTAGATAGCAATATAGCAATAAATACGCTT
TTTTTTTTTTTTTTTGGTGCCGTCTGTCGCCCCGAGCTGG
AGATACCCCGATGGCGCTAATCGACTCACTGCGAAACTCG
CCTCGTTCCGCGCCGTGCATATACCTCCTTCCCGGTAACT
GGGACTGCAGGCGTCATACCGGCAACCGCAACATTTTTAA
TGAAACGAGGGTTTCACCGTAGTCTCGTCTCTGACTCATC
CTTGCTGGCACTCCCAAAATAACTGGGATTGGCGTGACCG
CGGCAACAATACACTTTAATATAAGTATATCCCGTGTTGA
TATGGTCTGGCTGTGTCCCCGCCCAAATCTCGTCTTGAAT
TGGACTCCCATAATTCCCACATGTTGCAGGAGGGACCCAG
TGGGAGATAATTGAATCACGGGAGCAGTTTCCCCCATACT
GTTCTCATGGTGGTGAATAAGTCTCACGAGATCTGATGGT
TTTATCAGGTGTTTCTGCTTTTGCATCTTCCTCATTTTAT
CTTGCTGCCGCCATACAAGAAGTGCCTTTCACCTCCCGCT
ATGATTCTGAGGCCTCCCCAGCCATGCCGAACTGTAAGTC
CAATTAAACCTTTTTCTTCCCAGTCTTGGGTACGTCTTTG
TCAGTAATGTGAAAACAGACTAATACAGTAAATTGGTACC
AGAAGAGTGGGTGCTACTGAAAAGACACCCAAAAATGTGG
ATGCAACTTTGAAATTGGGTAACAGGCAGAGGTTGGAATA
GTTTGGAGGGCTCAGAAGAAGACAAGAAAATGTTTGGAAC
TTCCTAGAGACTTGTTAAATGGCTTTGACAAAAACACTGA
TGATATGGACAATGATGTCCAGGCTGAAGTGGTCTCAGAT
GGAGATGAGGAACTCTTTTGGGAACTGGAGCAAAGGTGAC
TCTTGTTATGTTTTAGCGAAGAGACTGGCGGCATTTTGCC
CCTGCTGTAGAGATCCGTGGAACTTTGAACTTGAGGGAGA
TGATTCTGGCAGAAGAAATTTCTTTTGTTGTTGTTTTGAG
ACGAATCCTCACTCTGTTGCCCAGGCTGGAGTGCAGTGGC
GCCATCTTGGCTCACTGCAGCCTTTGCCTTCCAGGTTCAA
GCAATTCTCCTGCCTCAGCCTCCTGAGTAGCTGGAACTAC
AGGCACACACCCCCACGCCTGGTAATTTTTTGTATTTTTA
GTAGAAACGCGGTTTCACCATGGTAGCCAGGCTGGTGTCG
AACTCCTGACCTCAGGTGATCCACCCTCCTTGGCCTCCCA
AAGTGCTGGGATTAAAGGTGTGAGCCACCACTCCCAGCCG
GCAGAAGAAATTTCTCAGCAGCAAAGCATTCAAGAGGTGA
CTTGGGGCCAGGCACGGGGCTCACGCCTGTAATCCCAGCA
CTTTGGGAGGCTGAGGCGGGTGGATCACGAGGTCAGCAGA
TTGAGACCATCCTGGCTAACACAGTGAAACCCCCTCTCTA
CTAAAAATACAAAAAAATTAGCTGGGCATGGTAGCAGGCG
CCTGTGATCCCAGCTACTCAGGAGGCTGAGGCAGGAGAAT
GGCGTGAACCCGGGAGGCGGAGCTTGCAGCAGTGAGCCGA
GATCACGCCACCGCACTCCAGCCTGGGCAACAGAGTGAGA
CTCTGTCTCAAAAAAAAAAAAAAAAATGTGACTCGGGTGC
TGTTAAAGGCATTCAGTTTTAAAAGGGAAGCAGAGCATAA
AAGTTTGGAAAATTTGCAGCCTGACAACGCGATAGAAAAG
AAAGTCCCATTTTCTGAGGAGAAAGTCAAGCCAGCTGCAG
ATATTTGCATAAATAACAAGCAGCTTAATGTTAATCCCCA
AGACAATGAGGGCACGTCAGAGAACTCACGTCAGAGAACT
CTGTGGCAGCTTCTCCCATTGCAGACCCCGAGGTCTAGGA
GGGAAAAAATGGTTTTGTGGGCTGGGCCCAGGGTCCCCGT
GCTGTGTGCAGCTTAGGGACTTGGTGCCCTGCATCCCAGC
CGCTCCAGCCGTGGCTGAAAGGGACCAATGTAGAGCTAGG
GCCATGGGTTCAGAGGGTGCAAACCCCAAGCCTTGGCAGC
TTCCACGTGGCATTGAGCCTTCGAGGGGCACAGAAGTCAA
GAATTGGGGTTTGGGAACCTCCGCCTAGATTTCAGATGCA
TGGAAACACCTGGATGCCCACATAGAAGTTTGCTGTAAGA
GCAGGGCTCTTATGGAGAACCTCTGCTAAGGCAGTGTGGA
AGGGGAATGTGGGGTTGGAGTCCCCACACAGTGTCCCTAC
TGGGGCACCACCTAGTGGAGCTGTGAGAAGACAGCCATGG
TCCTCAAGACCCCAGAATGGTAGATCCACCAACAGCTTGC
ACTGTGCATCTGGAAAAGCCACATACACTCATTGCCAGCT
CTTGAAAGCTGCTGGGAGGGAGGCTGTCCTCTGAAGCCAC
AGGGGCAGAGCTGCCCAAGACCATGGGAACCCACCTCTTG
CATCAGCGTGACCTGGATGTGAGACCTGGAGTCAAAGGAG
ATCATTTTGGAGCTTTAAAATTTGACTGCCCTGCTGGATT
TCAGACGTGCATGGGGCCTGTAGCCCCTTTGTCTTGGCCA
ATTTCTCCCATTTAGAATGGCTGTATTTACCCAATACCTG
TACCCCTATTGTATCTAGGAAGTAACTAGCTTGCTTTCAA
TTTTACAGGCTCATAGGCGGAAGGGACTTGTCTTGTCTCA
GATGAGGCTTTGGACTGTGGACTTTTGGGTTAATTTTGAA
ATGAGTTATGACTTTGGGGGACTGTTGGGAAGGCATGATT
GGTTTTGAAATGTGAGGACATGAGATCTGGAGGGGCCTGG
GGGGGAATTATATGGTTTGGCTCTGTGTCCCCACCAAAAT
CTCATCTTGAATTGTATCTCCTATAATTCCCATGTGTTGT
GGTAGGGATCTGGTGGGAGATAATTTGAATCATGGGAGCA
GTTTCCCCCATACTGTTCTTGTGGTAGTGAATAAGTCTCA
TGAGATCTGATGGTTTTATCAGGGGTTTCGCTTTTGCTTC
TCCCTCACTTTCTCTTGCCACCACCATGTAAGAAGTGCCT
TTCACCTCCCGCCATGATTCTGAGGCCTCCCCAGCCATGT
GGAGCTGTAAGTCCAATTAAACCACTTTTTCTTCCCAGTC
TTGGTTATTTCTTTATCAGCAGCATGAAAATGGACTAATA
CACATGTGATATTTGGGATATACTTATACCAAAAAATATT
TATGGCTTATCTGAAATTCAAATTTAGCTGATTTGAAATT
TAATTTAAATTTTATTTTATTTTATTTTGAGATGGAGTCT
GGCTCTGTCGCCCATGCTGGAGTACAGTGGCATGATCTCG
GCTCACTGCAACCTCCACCTCCTGGGTTCAAGAGATTCTC
TTGCCTCAGCCTCCTGAGTAGCTGGGATTACAGATGCCTG
CCACCATGCCCAGCTAATTTTTGTATTTTTAGTAGAGATG
GGGTTTCACCATGTTGGCCAGGCTGGTCTCGAACTACTGA
CCTCATGATCCGCCCGTCTCGGCCTCCCAAAGTTCTGGGA
TTACAAGCGTGAGCCACCATGCCCGGCCTAAACCACCACG
CCCAGCCTAAATTTTATTTTAGCCTGTAATCCCAATACTT
TGGGAGGCCGAGGTGGGTGGATCACAAGGTCAGGAGTTTG
AGACCAGCCTGGCCAACATGGTGAAACCCCATCTCTACAA
AAAATACAAAAAAAATTAGCTGGGCCTGGTGGTACATGCC
TATAATCCCAGCTACTCTGGAAGCTGAGGTGGAACACTTG
AGTCCAAGAAGTTGAGGCTACAGTGAGTCGTGATCGTGCC
CTTGTATTCCAGCCTGGGCACTGAGAGTGAGATCCTGCCA
GTTACAGGCATGGTGGCTCATGCCTGTAATCCCAGCACTT
TGGGAGACTGAGGCGGGCGGATCACTAAGGTCAGGAGTTT
GAGACCAGCCTGGCCAACATGGTGAAACCCCATCTCTACT
AAAAAATACAAAAAATTAGCTGGGCATGGTGGCACATGCC
TGTAATCTCAGCTACTTGGGAAGCTGAGGTCAGAGAATCA
GTTGAACCTGGGAGGCTGAGGTTGCAGTGAGCTAAGACCA
TGCTATTGTACTCCAGCCTGGGTAACAAGAGTGAAACTCT
GTCTCAAAAAAAGAAAAAAAAAAGAAAAGAAAAAGAAAAA
AGAGGCCTGGTACAGTGGCTCATGCCTGTAATCCCAGCAC
TTTGGGAGGCTGAGGTGGGTGGATCACAAGGTCAGGAGTT
TGAGACCAGCCTGGCCAACATGGTGAAACCCCGTCTCTAC
TAAAAATACAAAAATTAGCCAGGCATGATGGTGCGCGCCC
GTAATCCCAGCTACTCAGGAGGCTGAGGCAGGAGAATCGC
TTGAACCAGGGAGGTGGAGGTTGCAGTGAACCGAGATCAT
GCCACTGCACTCCAGTCTGCGTGGCAGAACAAGAGTCTAT
CTCAAAAAAAGAAAAAGAAAAAGAAAAAATATCATTTTAA
ATTTAATCTGGACTCTGTCTCCTACCAGCTTGGTGATCAT
TGGGCAAGTTACCTCTCCTTCCTGAGCTACAATGTCCTCA
CCTGTCAACTGGGAATAATCTGCCAGAGTCAACGAGGAGG
CTAGCTGTGTTCCAGGCCAGAGAAGAGGGGCTGGGGTAGG
GTGGTGGGCTGCAGAAAAGATCCTATAGAGGAACTGGGAG
ATTGAGTTTGGATGCATGGGTGACAGGGAGAAGGAAGGGG
CAAGACTAGCATTTTTACTTCTGAATGGACTAGTGGAATA
TGAAGGTGGCACTCCAGGGAGGGTGCTGGGAGGCTGGCAG
GTGCAAGGTGAGCTTAGTTCTGGGTTGCAGGAATATACAG
TGGCTAGAATGGCCAGTTAGGGACCGATTTAGAGGATAGC
AGTTGACATATGCTGTTGGCAGACGGGGGAAGGAAGATTC
CAATGGAGGAAACAGCAGGGCCTGAGACATAGTGTTGTCT
CCTCCCAGCGCCCCATCGTGTGCCCCAGGTTTAACTATCG
ACTCAGGGAGGAGTTTGTGGGGGCAGGCGCCTGGCTGCAG
CTGGCCCCCGTCCCTGGTGGCACCACCCCAGGTCTACCTC
TGCTAGTCTATTACAGCCTCAGTTTTGAGCACTGGAATTC
CACTTTATCTCCCCAAAGGTCACCTTGCCCAGGGCCTTAC
CCTGGGGGTGGACATTCCTCACATTCCGTGGCCCTCACCA
GGATGGTAGGCCCAGGTTTCCAACTATCCTCAGCCCCTCT
TGGCAAGACTCATGGAAGGCCTACTGTGGGTCCCTGGGGT
CTGCGCCAGGGGTCTAACCAGCCTGAGTTTAAATTCCAAC
TCTGCCTCCTACCTGCTGAGTGATCCTTGGGCAAGCTACC
TTCCTGAGCTACACTGTCCTGTCCTTACCTGCCAAGTGGA
CATAGTTCTGCCGGGTTGTGAGGGGCATCTTATGGTGTAG
TCTTTGAAAGCACTGAGCTCAGCGCTTGGCATTCAGTAGC
TGCCCTACACTGTCGCTCCTCCTTTGCCTTCCCTCAGCCT
CTATTTCTTCTATTTTTGTTTTTAGACAGGGTCGCACTCT
ATCACCCAGGTTGGAGTGCAGTGGTGTGATCTCCACTCAC
TGTAATCTCTCTGGGCTCAAGCAATCCTCCCACCTCAGCC
TCCCAAGTAGCTGGGGCTATAGGCATGCGCCACTATGCCC
AGCTAATTTTTTGTAATTTTTTTTTGTAGAAACAGGGTTT
CCCCATGTTGCCCAGGCTGCTCTGGAACTTCTGAGCTCAA
GTGATCCGCCTGCCTCGGCCTCCCAAAGTGCTGGGATTAC
AAGTGTAGGCCACTGTGCCCGGCCTGTTTCCTCATTTTTA
AAGAATTATTAATATATTACCTCCCATGACAAGTAAGGGA
CTGGGCACGTGTGGGATGTGATGGCCAGGAGGTAGTTATG
TGGGAGGCCTCAGGATTCCATCTTCCCCAGGGCCAGCAGA
AGCTGGCTGTGGCTGGAGGCAAAGACTGAAGTGACCTCAG
CTGGTCAGGGAGGACACTTGGCTACAGCCTCTGTGATACG
GCTGCTGGGGAGCCATGGGCTGGCCAGAAGGCTTTGGTGG
GAAAGGCTGATAGGAACAGAGGCAAGGGAGGCCATATTCC
CAGGAAACTGGGCTCCTGCTCTGAACTCTATTATATAGAG
ATCCCCTGTGCCTTCCTCCAGCCCCACTGCTCCCTACAAG
GTGCGATGTGCCCTCCTTGAGGTGAGGGGATATGCCCACC
TGGGGCCCAAGCTCACTATTCTAGATCACACTTCAGGTAC
CTGAGATCTGGAATTCCCTGCCCCAAGAGCCCTGAGCCTG
TTCCCAGGACTAGGGTCTGTCCTCCCAGTGGACTGTGCTA
TAGGCAAACCTGCACTGAGGGGTGTACAAAGGAGCTGTTT
GGGGGGCAGGAAGAAATTAGCTCAGTAGCTTGGATGTGGG
GGCTGGGGTCCAATGCGTGCACACAAGGACCCTTGTGGTA
AGGGATGAGGCAGGTGGGAAGAGAAGGAGGAACCTGGCAG
GAGGACTGCCATTTGACTTTTGTCCCAGGCCTTGATGTTA
GGGGTAGGCCATCAGCTGGAGGGCCTGGTGCCAGGGGAGT
CCCAGGGTGACAGTTGGAGGCTTTGATCCAATGGTGGGCA
AGTCTTAACAGCAGATTTCCCAGACCCTCCCTTGGAAATG
CATATTCCTGATTCTTAGGAGGGATCCTGGAATTTATATG
TTTAACAAGAGTGCCTTCCTTGTGCCAGAGGCCATGCTGG
GAGCTTTGTGTCCAGCATCCCATTTAATTATTACAGTAAT
CCAGCATGGTAGGTTCCAAGGAGGAAACTGAGGCTTGGTG
AGAAGACTTGCCTAAGACCTCACACAGGTTAACGACCTCC
TTGTATATATTATCTCCTTGTATCCTCCTGCCCCTCTCTG
ACTCCAAAACAGCCATCTAAAACCCCCAAAAGCTCAGAAA
CACAATGGCACACATAGAGCTTGTGTCAGAACTCCTGAAT
TTCTTTTGGACAGATTCCACTTGGACCCCAGGGAAAGGAT
ACTTAGAATTCAATCGGAAGACTGGTCCTCCTCTTTTGGA
GGACAGAAGTCTTCTCAGCTGGACAGCACCTTCAACACTT
GCTATACACATACAATTCCTCATCTTCCTTCCCACCCCAG
ACTTGCCCCTTTTCCAGGCCTGCCATCCCTCCAGTGCCCA
AGCCAAGCACCTGAGCGTTCTTATCCATTGCCACATCCAA
TCCATAGGTCACCATTCTGCCATGTTACTTCCTTAATAGC
TCCTGATTCTGTCCCCACCTTCCAGTGACTTTGCACCTGC
CCTTGTTGAGGCCTTATCATCTTTCAGACAGACCACTGGT
CCTTCCAAGCCATTCCCCATATGGCAGCTAGAGTGGTCTC
CGGGAAAGGAAGAGGCCACGTCACACCTCTGTTCAAAACC
ATCCATGGCTCTTGTCCCAGGGCTCACCTTCTAAAAGCCC
AGTTCTTCTACACTCCCCAGCAACACTCAGGGGCTTTGCC
AGTCTCCCTCCCCACCCACCTACCCTCCCATACTATTTTC
CACCTTTGTGCCTTTGCTGATGCTCTTCCCTCTTCACCTT
GGCTTCCTCAGTAACTGCTACTTCCTAAGATTCCAGCCAG
CCTCCCTTGCTGCCCTAGGCTAGGTTAGGGCCCTCCACTT
CTCCCTCCTGCAACACTTGCCCCTGCAGTAGTAACAATAG
CTGACATTGATGGAGTGCTAACTCCATGCATTTTTCTTTA
TTGACCCATTTATTCCTCCTCATAAGCATTCTCTGAGGCA
GGTTCTATGATCACCTGCATTTTTCCGACAGGTAACAGGT
TAAGGGGAATGCTTGCAGTCACACTGTTTGGGGACTGGAA
CCCAGGCCAGCTGCCTCCAGAAAGCTGGCTTCTAATTCCA
ACATGCTGTCTCCTGCCGCAGTAACTGGGGATTTGGGGGT
CTCTCTGCCTCCAGGGCTAGAATGTGAGATCGCGGAGGGT
TGAGTGGCTTCTGCCCCACATCCTGCGGCCAGCAGCCGGC
CATGGCTAGGAAAGGCGCTCGACGCCTGGCGCTGCCCTTC
CGGGTTTCTGGCCGCTGCGGGGCTGTGAGGGCCCCTGGCG
GGACCGGCCGCGGGTGGCCCAGCTGGGGTGGGCTTGGGGC
CAGATGGGCTGCGCAGGGGCGGGGAGGCAGGGCCGGCGGG
CCGGGGCCGCGCGTTGCCATGGGGACGCGGAAGGGGGGCA
GCCCCGCCCCGGCGCAGGGGGAGCAGGTGGCGGGACGGTG
CGCGGGCTGGGGGAGGGGCCGGAAGGGGCCCGCGGGGTCG
GGGCGCGCCCCCGGCTCCTCCGCCTCCTCCCAGCAGAGCG
TCCCGGTTTAGGCTCTGATTCCCTGAGCCTTTTGGGCAAC
TCACCACCTTCTAGCCTCAGTTTCCCCGACTGTGAATGGA
GGGGTTGGACCAGGTTCCCAAGGACATTCCCAGCACACAC
TACTTTTTGTGGCTCTGGGACTGGGCGGGGAGGACTCAGG
GCTACGTAATTTTTCACCCTCTTCCCAGGTGAAGACTTAA
TTTTTTCCACAGATGACATCCACTGTTGTATCCTGAACCG
GGGAATGTCAGTTGTAAGAGCGGGCAGAGTCTCTGTACCC
ACCACCTCCATTGTACAGATGGGGCCGCAGCGGGCCGTGT
GGATCACAGGGCGCATGGGAGGCAGGGGCGGGGTGAGAAA
CCCGGTTTGAACCCACCATCACCTCCTGCCTTGGAGCCGA
AACCGGGTTTGGGCGTGGGGGGGGGCAGTTGCCGTGGGAA
GAAAACACCCCTGCGCTCCGGTCTGCAGGCGCCAGCTGCC
AAGATGGCAAGGAGACTGACTGCCTGAGCGCAGACTCGAG
GCAGGGGCTTCCTGTCTGCGAGGAGGCCCCGGTGGCTGTT
CTCCCACTGCCCACACCCTTCTGGTCTCCATCAGTGACTG
GTACAGCGCTGTGGCCCTGTTGCCAGCCTTCATAAGAGGT
GTGGAGGTGGTAGCCTCCCTCCACCCACCCTAACCCTAGT
AAGCGGACAGCCAGGATCCCAACCAGACAGTTTTGCCCCA
GTGCTGGGCCTCCTCTCTCCCCGGCCCCCAGTTCTCAGGA
GAGGCCCGGCTTTCCTGGGGAGTAAAGCCCCTTTCTATTT
CCTCCTCCTGGAGGACCCATTTCTGAGTTCTCAGAGCCTT
GGCTATGGAGGTGGTGGTTCTGAGAGGTCTGGGCTTGCTT
CTCTGCCCTCTGGCTGGAGTCGCTGGGGACAGGCTCTGCT
CGGGTTCCCAGCTGAGGGTGGCTGGAGGTGCTGCTGGGGG
TGGGGGATGGTAGAGGGGAGCAGGCAGAGGCAGGGTCTGT
CCCTTTAAGGTACAGCTTGCTGCTGAAGCGCCACACACAC
ACACACACACACACACCCCACACACGCCAGTCTCTCTCTT
GCACACAGCCACACACACACACACTCCCAGGCTCTGTTCT
CTTTCCCTCTCCCTGTCACCCTCTCTCTCCACACGCACGC
AACATACACACACTCTCAGGCTCTGTTCTCTTTCCCTCTC
CCTCTCTCCACACAGGATATACACACTCAGCCACACACAC
AGAAGCATCCACACTTTCTCCCTCTCCCTCTCTCCCCACG
GTCTAGTTTTGAAAAATATAGGCAAGGGGAGGAAGAGCAG
GGGCAAGGAGTTCTGACCTAGAAAATGGGCCCTGCCTCCT
CCTGTCCCTCCCAGGCCCGGGAAAGGGGGCTTATTTTTCC
ACTGGTACCACCTGCCCACTGCGCCTAGAGAAATGGAGCC
CCCCATGCAGAAGGTGGGGGTCACGCTCCTGGAGAGGGAG
GGAAGGGGGCTGCTGGGCTATGGGCCTAGCCTGTTGGACA
CAAACCCAGGAATCAGGGAGGAGCTTCCCCCTTCCTTCCC
TACTCATGCAACATGGGGCTTGCTTCTAGCACAGAGGAGG
AAGCAGGTTTAGGGACAAAGTAACAGGGTAGCTTAGCCAC
AGAGGGATGGACCAGTTGACATTTTGACTTGACTTATGGT
GAAGGGGCCCTTGACCCTTCTTAAGTCATCTTACACCTAG
AGTCAAATCCTGGGCTAGAATTCTTCCCAAACCCCTGGGA
TAAGTCCTTCCTTCTTTTTTTATTTTTATGTTTTAGAGAC
AGGGTCTCGCTATGTTGCCCACGCTGGCCTTGAATTCCTG
GGCTTAAGCAGCAGTCTCCCTGCCTCAGCCTCCTGAGTAG
CTTGGACTACAGGCACAGCACCATCAAACCTAGCTCCTCC
CTTCTTTTTAACGAACATTCTTGCTGTGGTTCCCTGTAGG
GGCTGGGAGCGTACTCTCTGTCTGACTCTCAGCCTGCTCA
TTTCAGTTTCCTCTGACCATGCTTTATTTCCTAAGCCTCG
TGGCCGACTCAATGGGGAACTCCTACTAATTCTTCAAAGC
CCAACTCAAAAGTGCCCTGGAAGTAGAGAGCTTTTCCTGC
TTCAGCTTTTCCTGTCTCTTGGGCAGAATGAGTTCCTGTT
TCCTGAAGGCATCTGGGCTTTCTATGCGTTCTGTAGTTCA
AACACTTGCATAGTTTAATAAGCAGGTGTGTACCTGACCA
GTGGATGTTGCTATTCTCACTGTATCTAGTTTATCCATCA
GACCCTTTCTATCTCTGTCGGGGGGATTAAGATCACTACT
TAGCACACAGGAATGGTCTGGCTCAGCTAAATCAGCTAAA
GACTCTGGCTGAACAGTGAAACAGGATCTGAACCCACTTC
TACCTGGTGTTAGATCCGGCCTTTCCCTTGCCTCTTGAAA
TTCTTCATCAGCACCTTCATCTACAGGGGACTTAATGGAG
GAAGAAGAAAGATCGGATGGGAACTGATAGCACCACAGTG
CCCACTAACTAACATGTCCCCTCGCCCTCTTCAATTCAGC
AAAGCTTCTTTCTGCTTCGAAGCCTGATGAGAGCTGCTCT
CCACTCTAGGGATGTGGAAGTCCTAGATTCTCTCCTTAGG
GCCCCCCAGAATCAAATGAATGAGGCTGATAATGGCCTAA
CACCAGCCATCCCAGCTTGGGGTTCCTTCCTCATCTCCAT
TTCACAGGAGGTGTGGCCAAGGTGTTATAACTGGCACTGA
AGTTTGCTAAGGGAAATTCCATGGCAAATAGAATTGATCC
CATCAGTAAATGCCCAGGGAGACACCTACCTTCTCCTGTT
TTATTTTATTTTATTAATTTATTTTTTGAGACAGAGTCTT
GCTCTGTCGCCCAGGCTGGAGTGCAGTGGCGTGATCTTGG
CTCACTGCAAGCTCCTCCTCCTGGGCTCACGCCATTCTCC
TGCCTCAGCCTCCTGAGTAGCTGGGGCTACAGGTGCCCGC
CACTATGCCCGGCTAATTTTTTGTGTTTTTAGTAGAGACG
GGGTTTCACCGTGTTAGCCAGGATGGTCTCGATCTCCTGA
CCTCATGATCCACCCGCCTTGGCCTCCCAAAGTGCTGGGA
TTACAGGCGTGAGCCACCACGTCCGGCATCTCCCGTTTTT
TAAAAAAGATAAACAGCGCCTAGACTCTTAGGCAGTTTCC
TAGAAAAATAGTGATGTTAGAACTGAAGAGTCATAGGTGC
TTAGGATCCCGCCTAGGACTTCCCCAAAACCCGGTCATTT
GTACCCCATCCATGACTTTTGCCATATCTGCTTACCTCAC
CTCCTGTTTTTCTTTAAATTAACTCACTTTGCAAAGCTTC
AATAAGGAAACTCTATCAGTATTCTAAATGGAAAACCAGT
ATTGCTTTCCAGAAACAGAAGGTAAATATAAAATAATTGT
AATGAAAACGAACCAGTGCTGGCTTAGATACTCTTAGATA
CTCTTGCGTGCTGGGAGATCTCTCTCTTCTATAAAGGGAG
ATTCACAGGTGTTAGAAAGGCGTTAGAGACCTACCAGCCC
CAAACTGAGCCTTTTTCTTTCTCCCAGACTTAATCAGAAG
GAAGAATTGAAAAAGAATTTCTCTTCTCTTCTCTTCTCTT
CTCTTCTCTTCTCTCTTCTCTTTCTTGAGACAGAGTCTTG
TTCTGGTGCCCAGGCTGGAGTGCAATGGCGTGATCTCGGC
TCACTGCAACCTCCACCTCTTGGGTTAAAGTGATTCTCCT
GCCTCAGCCTCCCAAGTGCTGGGATTACAGGCACCCGCCA
CCACACCCAGCTATTTTTTGTATTTTTAGTAGAGAAGGGG
TTTCGCCATGTTGGCCAGGCTGGTCTCGAACTCCTGACCT
TAGGTGATCACCTGCCTCGGCCTCCCAAAGTGCTGGGATT
ACAGATGTGAGCCACCGTGCCTGGCCGCAAAGAAATAACT
TTCAAGAAGATGAGACTGAGATTCCATTTTTGTATGGCCA
GGCCTGTGGACTCCCTGACCTCATCCGTCATCCCGCTGGA
TGTACCTGTCCCACACTTTGGGAGACACTGCCTCAGCCTA
AGCCCTTTGGTCCAGAGAGAGGAGAAGTACCACCTGAGGC
CATTCATCAAAGGAGGAGCCAACCCAGGAATGTGTGACAG
AGGGTGGGTCCAGCAGAGAGCTGAGGGGCCTGGCACCGGG
AGCAAGCACTGGGCTGTGCGTCGCCGAATGCCAGCTCTGC
TTTCCTACATGGATATCCTTGAACAAGTCCCAACATCCCT
CAGGGCCGCAGCTGTAGGGTAGGATGAGCTGTTGTTCTTG
AGAACTCCTCCAGCCCAAGCTCCAGTTCTGTGTTAGTTGA
TTACTCCTGAGGAGATAGGAACCCCTCCAGACCTCCCTGT
AGCTGGCAGGGCAGAGTTCTGACTCCCTTGCAAGACACAC
AAGCCCATCCCCATCCCACACCGGACGCTGCCATGGTCTG
GCCCCTGCCTACTCCTCCAGCGTGAACCCTTTCAATCCAG
CACGGCAATCTGGTGAGCACGGTGCCTAGAACATCACAGG
CATGCCATCACCATTTGGGTGAATGAATCAATCAGTGAAT
ACTTTGCCACGTGCTCCATGCTGCCTGGTGTCTGCATCAG
CTGTTCCCTTTGCTTGGAATGCCCTTTCTCCCTTTTTTGG
TCTCCAAGCTGTTATTCATTTCTTAAAACCCTGCTTAGAT
GCACCCTTCTTCTAAGAAGCTTTCCCTGAAATTTCCCAGA
AGAGCTAATCACCCATTAATTCAACAAATATCTGTTGAGT
GTTCATCATATGCAAGGCATGATGCTAGGTGCTGAGGAGG
CAAGAGTGAGCAGGACAGACAACAAGAGTTCTTCTCTCTT
CAAGCTTCTATTCTCGAAGCTTCCCAGCATCCAGCTCTGG
TGGCACCGTAGCAGTTATTTGTTTGTGCTCGTAGATTGTG
CAGGAGCTCCCAGCTTCAGACAGCTTGGTGCTCCAGCGCA
CGGCCCTCAGCTGGACAAGCTGGGTTGCATTGTCAACCAC
CAGACAGCCTTCCCCACCCCCAGAACTCGGATTTATGGAG
CAATGTGAGCAGGAGCAGAAGCAGTGCCGGCCACCATTTG
CTGAGCCCCTGAGAGCCCACTGTGTGCCAGGAACGTGACC
TACATTCTCCACCGCCCTGACAGTACACTGTAAGTTGGTG
ACTGTGAACTGGGACTCCGCCCTGGCCCTGGAGGCCACAC
TTCTTCCCAGGGGCCCCCCAGCCCTATGGGAGCCTCTTCC
CGAGGCTGAGGCCGGATTCCAGGAGCCTCCTCATTCTTAG
TCCTGCTCTGCGAACCCCCATCCCCCCAGCACTGGCCTGG
CTTCCTGGAATTTGTCCTCCTAATTGAAACCAAACACCGG
GGCTCCTCAAGGGCTGTGCCCCAGAGGCCGGGTGGGTTTC
TCTTTTCCTCCCTCCTCCCTTCCCCAGCTGGGGGTGGGGT
GCTTAACCATAGGCAGCATGTGGGGAGGGGCACTTCCCCT
GCAGAGTGTGGCGTGAGGCGCACTCCCTGCCTCTGGGTTC
TGAGTTAATCTCTGCCTTCTGACAGGCTGAAGAACTAGAG
ACCAAGCTTGTCCAACCCGTGGCCCACGGACCACATGTGG
TCCAGGGCGGCTTTGAATACAGCCCAACATAAATTTGTAA
ACTTTTTAAAAACATTATGAGATTTATTTTTGCATTTATG
TATTTATGTGTGTGTATATATATTTATTTATTTATTTTTG
TAGCTCATCAGCTGTCATTAGTGTTAATGTATTTTATGTG
TGGCCCAAGACAATTAGTATTCTTCCAGTGTGGCCCAGGG
AAGCCAAAAGATTAGACACCCCCAGTATAGATGAAGGGCA
AGGCAGCAAAGGAGGGGGAGAGAGTGGAGGTGGTCTGGTC
AACCAGGATCGCCCTAGAAAACCCAGAACTGGCCCTGTCT
CGGGCTGAAGGCCTGGAAACTAGAGGATGGATTTGTGAAG
GTCCATTCCCCCCAGATGGACTGTGTGAGCTTGGGCAAGT
CACTTCACTTCTCTGAGCCTCAGGTACAAAAATGGGGACA
CGTGAAATCTATCTCACAGGATTACAGAGAAGTTTAAACA
AGATAACCCACATAAGTGTCATGTGGTCTGTGGTCGGTGC
TCAAAAAAGGAAACCCAGCCGCCATCACTCTTACCCACAG
AAAAATGGGTCAATAACCTTGGCAGAGGGATCTGTAACAT
TGGAGTTGTGGAGGGACATACTTGGAAAAGACACTCGGGG
TCAATAAATGTTTGTTGAACGAAGAAATTCACTCAACTTT
CAATAAACATTTACTGAGCTGAGGGTCTCTTCTGCTCCAA
GCCTTGGGACACAGCATGAGGATGCAAGGCAGGCGCTGCC
CTGAAGGCCCAGAGTCTGGGCAGGGAGGGGCGGTTGGGCA
CACTCTTTAAAGGCGGTGACAACTTAGACTGATCAGTGCT
GTGACAGGGAAGTAGAGGGGGTTGGGGGGCTCCCAGGAGG
GCCTGACCCAGGCTGGGCAGAGACAGGGTGGTCAAGGACA
GCCTTCCAGAGAAAGTGATGGGGTGACAGCTGAGCCTGAC
CTTCTCTGATGCACTCACTTCAACCAGTACTTGTCATTCT
GTGCCACTTGGACTCAGGTACTGCCTGAGGCATTCAACTA
TGCTAGGAAGCCTGAACTGACCAGTATGGAAAGGAGGTAG
CTGCCCACCCTTCCCTCCCCCGCCCCACCCGTGCCTCCAA
CACCCTTGTTTCTCACCATGCCATCATTGCTCCTCTCACG
CGACCATTACACCTACTTGTTTGCATGTCACTGTCCCATA
GCATATAGTGCAAGTCACAATGGGAACCACATCTGTCATG
TTAATTTTTGTTTATTTAGAGATGGAGTCTCGCTCTGTCT
CTCAGGCTGGAGTGCAGTGGCACGATCTCGGCTCACTGCA
ACCTCCGCCTCCCAGGTTCAAGCAATTCTTCTGCCTCAGC
TTCCCAAGTAGCTGGGATTACAGGCGCCCACCACCACGCC
CGGCTAATTTTTGTATTTTTAGTAGAGACGGGGTTTCACC
ATGTTGGCCACGCTGGTCTTGAACTTCTGACCCCAACCTC
CCAAAGTGCTGGGATTACAGGCGTGAGCCACTGCACCTGG
CCGTCGTCTGTCATTTTTAATTCCCTAGTAGCTATATTTT
AAAAATAAACAGGTGAAATTACTTTTTTTTTTTTTTTTTG
AGACAGGGTCTCACTCTGCTTCCCAGGCTGGAGTGCAATG
GCGCCATCACAGCTACTGCAGCCTCGAACTCCTAGGCTCA
GGTAATCTTCCCACCTCAGCCTCCCAAGGTGGGACTACAG
GCGTGCACAACCAGGCCCAGCTAATTTTTTTTTTTTTGAG
ACAGAGTCTTGCTCTGTCGCCCAGGCTGGAGTGCAGTGGC
ATGATCTAGGCTCACTGCAACCTCTGCCTCCAGGGTTCAA
GCGATTCTCCTTGTACTTTTAGTAGAGACAGGGTTTCACC
ATGTTGGTCAGGCTGGTCTCGAACTCCTGACCTCGTGATC
CGCCCGCCTTGGCCTCCCAAAGTGCTGGGATTACAGGTGT
GAGCCATCATGCCCGGCCTCAGGCCCAGCTAATTTTTATA
TTGTGTGTAAAGATGGGGTTTTGCCCAGTTGCCCAGGCTG
ATCTCAAACTTCTGACCTTCAAGAGATCCACTTGCCTCAG
CCTCCCAAAGTGCTGAGGTTATAGGTGTGAGCCACCAGGC
CCAGCCCTTGAAATTACTTTTAGTAAGTTATATTAAACTC
AATATATCCAAAATATCATAAACATGTAATCAATAATAAT
AATAACTTCTTTACATGTTTGAGACAAGGTCACTCAGGCT
GGAGTACAGTGGCGTGATCACAGCTCACTACAGCCTCATC
CTCCTAGCAACCCTCTCGCCTCAGCCTCCCGAGTAGCTGG
GACTGCAGGTGTGCACCACCACACCAGGGTAATTTTTTAT
TTTTTGTAGAGATAGAGTCTCACTATGTTGCCCAGGATGG
TCTTGAACTCCTGGCCTCAAGCCACTCTCCCGCCTTGGCC
TCCCAAAGTGCTGGGATAATGGGTGTCAGCCACCATGCCT
GGCCTAATATAAAGAAATTGTGGGCCAGGTGCGGTGGCTC
ATGCCTGTAATCCCAGCACTTTGGGAGGCCGAGGTGGGTG
GATCATCTGAGGTTGGGAGTTCGACACCAGCCTGGCCAAT
GTGGAGAAACCCCGTCTCTATTAAAAATAAAAAATTAGCC
AGGTGTGGTGGCACAAGCCTGTAATCCCAGCTACTCGGGA
GGCCGAGGCAGGAGAATCACTTGAACCTGGGAGGTGAAGG
TTGCAGTGAGCCGAGATAGCGCCACTGCACTTCAGCCTGG
GAAACGAGCAAAATTCCGTCTCAAAAAAAAAAAAAAAAAA
AAGAAAAAAGGAAAAAAAAAGAAACTATAAACAAATTAAT
TTACATTTTTCGGTGCTAAGTCTTTCAAACTCTGGCACGT
AGTTTACATTCACAGCGCCTAAATTTGGACTGACCGCATG
TCGTGAGCTCATTAGCCACGTGTGGCAAGTGGTTGCCGTA
CTGGATGGTGCAGCTCTAGAATATGGGCTCTTCTTGGTCA
GGGACTCTGTATTTTTCATCTCTTTCTTTAGTGGCTAGAA
GGGTGTCCTAGGTAGAGGACACAGCAGTTGCAGATACAGA
GGCATGAAAAAACAGAGAATATTCAGGGAACAACAAGCCG
TTTGGTGGGGCCGGCCTGTAAGGTAAATCAGTGGGGAGAG
GTGAGCTGTGGGGCTGCATATGTGCCTGCAGCCAGGTGAA
GAAAGGCCTTAAATAATGTGCTAAGGAACTTGGACTTGAG
TTATGTGGGCAACTCAGGTCATCGTTTATTTATAAGCAGA
GGCATGTTGCATTCAGGTTAAGGCTTCAGAAAGAGACTTC
TGGTAGGCAGCCTGGAGGGTAATTTGGAAGGGATAGTGAG
GAGGCAAGGAGACCAGCTAGAAAGCTGATGCAACAATATA
CGTAGGTGAGGAGTGATGAGGCAGTGGGGAATGCCTGGAG
AGGGAGTAAGAAGGCAGAACCTCAGGACTTGGAGACTGGC
TGCCTGGAGGTGGAGTGGGAAGTCAAGAATAACTCCCAAG
TTTCTAGCTTGTGGTGCCAGTTTTCCGAGCCAGGACACAT
AGGAGGAAGGGGAGGAGGAGCAGGTCTGCTGAGGACATGA
AGAGTTCCATCTTGGTAAATGCTGACTTGGAGATATTAGC
AAGATCATCTTGGTGGATACCAGCAGCAGTGGTTAGGATA
GACTGTGCTAGAGTTCATAGATGGTAAGTGAGTTCTCTGT
CACTTGTGGTATTCAAGCAGGGGCTGGACACACACTAGCA
TGGGATGTTGTAGAGGGCCTTTGTGTATCTCAGGTGAGCT
GGGCCCTGTGATTTCTCAGCCTGGACAGTTTCTGACCCTA
GGGTTTTGCTGCATGTGTGTGTGGGATGCTCTCTATCAGA
GCTTGAGCATGTCTGTAATTTGGAGACCTCTGTGGTCTAG
AAGTGTTTGTTTTTTTGGACCTTAGCTCACAATTGGAACT
GGGGCAGGATTACAGGCATGACGGCTGCACGGGGGCAGAG
GCTCCACCTCAACCGGCCACAAGGCACAATCGCCCCATGG
TCATGTTGGACACATATCTAAGAACCACAGAACATGAAAG
ATCCTTGATCTTCAAATAGCCTTCCCCCACCCCAGTTTTT
TTTTTTTTTTTTTGAGACGGAGTCGCGCTCTGTCGCCCAG
GCTGGAGTGCAGTGGCGCAGTTCGGCTCACTGCAAGCTCC
GCCTCCCAGGTTCACGCCATTCTCCTGCCTCAGCCTCCCA
AGTAGCTGGGACTACAGGTGCCCGCCACCATGCCCGGCTA
ATTTTTTGTATTTTTAGTAGAGACAGGGTTTCACCATGTT
AGCCAGGATGGTCTCGATCTCCTGACCTCGTGATCCGCCC
ACCTCGGCCTCCCAAAGTGCTGGGATTACAGGCGTGAGCC
ACTGCGCCCGGCCTTCCTCCACCCCAGTTTGATTTGTGGG
CAGACTGAGGTCCTTGCTCAAGGTCACAGGACGGGGCATG
GCTTCTCTCAGAGGTGGGTTCATGCTAGATCCTGGTACCA
TCCTCAAACCCCAGGGACCTCTAGTGTCTACCTCTCCTTG
CCTTTCGTTAGCACAAGAGATGTTCTTTAACACCCATGGA
AAGAGATCCTCATTCTTTTTAATTAGGAGGATACAAAGGG
AGAAGTCAGGAGACTGCCCCCACCCACGGTTGGGAGACTA
AGTGCTCCCCAAATTACACAGCAGATGCCAGGGTTCCAGC
AACAAGACCCAGCTTGATAGCTTTGTGGTAACCACAGCCA
GCACAATTTTATTTTATGTTTTAACTCCTCAGTGATATAT
AGACCTCTCACAGGCAGGAGAAATGGCATCCAGAACTTCT
CCCTTTAAAAAAAATTATTTTTGAACTTGCGCAACGCACG
CCCAGTTTAATTAACCCTTTTGTCAGGAAGCTTGGTCTGC
CCCAGGCGGTGTGAGAAAACTGTTTCTGCTCTGTGCGGTG
GGAGTAGTACAAAAAACATGTGCCAGCTTGGGCACTGCCT
TGCCCTGGGACCCGTGGCTGCCCCGAGCCTCTGCGCCCTC
TGGGTCTTCATTGGACAAATCACTCTATGGGCAGTTTTAT
GTGCCTCCTCTGGGGTCTCTCTTTTCTGCTTTAAAATTTC
AGCCTCATTTGCGCCACTGCACCCCAGCCTGGGTGACAGA
GCAAGATTCCATCTCAAAAAAAAAAAAAAAAGTCAGCCTC
CGGTGCCTGTTCTATAGGAGACTCTGCATCACATCTCTGC
ACCCCTCAATCCCTATTCCTACACAGCCTTGCTATTCATA
ACTGGAACCACAATGTGTGTTTCTTTCTCTCTCTTTCTTT
TCTTTTCTTTTTTTTTTTTTTTTGACAGAGTCTGGCTCCG
TCGCCCAGGCTGGAGTGCAATGGCACAGTCTCTGCTCACT
GCAACCTCCGCCTCCCGGGTTCAAGCGATTCTCCTGCCTC
AGCCTCCCAAGTAGCTGGGACTACAGGTGCCCGCCACCGT
GCCTGGCTAATTTTTGCATTTTTAGTAGAGACGGGGTTTC
ACCGTGTTGGCCAGGATGGTCTGGATCTCCTAACCTCCGT
GATCCGCCCACCTCGGCCTCCCAAAGTGCTGGGATTACAG
GCGTGAGCCACTGCTTACGACCTTCCTCCACCCCAGTTTG
ATTTGTGGGCAGACTGAGGTCCTTGCTCAAGGTCACAGGA
CGGGGCATGGCTTCTCTCAGAGGTGGGTTCATGCTAGATC
CTGGTACCATCCTCAAACCCCAGGGACCTCTAGTGTCTAC
CTCTCCTTGCCTTTCGTTAGCACAAGAGATGTTCTTTAAC
ACCCATGGAAAGAGATCCTCATTCTTTTTAATTAGGAGGG
ATACAAGGGAGAAGTCAGAGACTGCCCCCACCCACGGTTG
GGAGACTAAGTGCTCCCCAAATTACACAGCAGATGCCAGG
GTTCCAGCAACAAGACCCAGCTTGATAGCTTTGTGGTAAC
CACAGCCAGCACAATTTTATTTTATGTTTTAACTCCTCAG
TGATATATAGACCTCTCACAGGCAGGAGAAATGGCATCCA
GAACTTCTCCCTTTAAAAAAAATTATTTTTGAACTTGCGC
AACGCACGCCCAGTTTAATTAACCCTTTTGTCAGGAAGCT
TGGTCTGCCCCAGGCGGTGTGAGAAAACTGTTTCTGCTCT
GTGCGGTGGGAGTAGTACAAAAAACATGTGCCAGCTTGGG
CACTGCCTTGCCCTGGGACCCGTGGCTGCCCCCGAGCCTC
TGCGCCCTCTGGGTCTTCATTGGACAAATCACTCTATGGG
CAGTTTTATGTGCCTCCTCTGGGGTCTCTCTTTTTCTGCT
TTTAAAATTTCAGCCTCATTTGCGCCACTGCACCCCAGCC
TGGGTGACAGAGCAAGATTCCATCTCAAAAAAAAAAAAAA
AAGTCAGCCTCCGGTGCCTGTTCTATAGGAGACTCTGCAT
CACATCTCTGCACCCCTCAATCCCTATTCCTACACAGCCT
TGCTATTCATAACTGGAACCACAATGTGTGTTTCTTTCTC
TCTCTTTCTTTTCTTTTCTTTTTTTTTTTTTTTTGACAGA
GTCTGGCTCCGTCGCCCAGGCTGGAGTGCAATGGCACAGT
CTCTGCTCACTGCAACCTCCGCCTCCCGGGTTCAAGCGAT
TCTCCTGCCTCAGCCTCCCAAGTAGTTGGGATTACAGGCA
CCCCCACCACGCCCAGCTAATTTTTTTTTTTTGTATTTTT
AGTAGAGACGGGGTTTCGCCATCTTTGCCAGGCTGGTCTA
CAACTCCTGACCTCAGGTGATCCCCCCGCCTCGGCCTCCC
AAAGTGCTGGGATTATAGGCATGAGCAACTGCACCCGCCT
GGCAACCACAATGTTTCAAATCAAAGCTCACTTCTGACCC
CCTCCCACTCCCTCATCTGCATGTACTAAAGGGACTGAGG
AGCCCCCACCCCACCACACCCCACCTCACCATCTCTGTGT
CCGTTCCTCCCTGGCCACACTAACTCTGCTTAACGTTGCT
GGTATTACTGCACCTCTCTCTGCCCTCTGGTCTCTTTGCT
TTTTAACACTCAGCTCTGTTCTGTCACTTCCTTGGTCAGA
AAGCTTCAGGTCCCCCACTCCCCAAATTGTCTGAGGGATA
AAAAGCCCCAACTTCTGCCCCTCCTAGGCCTGGGTCCCAA
GACCTAGCCTATTCCCTACCCCTTTATATGTTTTCCACGC
TCCATTCATTCAATGTGCAAATATTTATTGAGCCCTTACT
ATGTGCCAGGAATTATGTTGGGCATTCAGGAGATTGTTGA
TGCACAAACGCACAGAAACCAAGTGTGTTTTGAGAGCTCA
GGGGTTCAGGGGCTCTGAGGAGGGGCACCGAATTGAGAGA
GGGACTGGGCTGCCGCCAGCTCTCTTCTCACTGGTTTCCT
GTTTACCATTAGCGGCTGCCCATCCCTCCTTAGCGCACAA
ATGCCCAAGTGAACCTTGGTATGTTTTCAGACCCACAGCT
CAATCACAAGCATGAAGCAGGCGAATTGAAATCCATCTTT
AGCTGCCTTGAAAACCTGCACAGGACCCCCTTTAGATTCT
CCCTGCCCATGCTCTCCCCAAGTTCTGTCTTCCTCTCCCC
GTTTTGAGGACATATGGCCCCTTGAAGTTTTTGTTTGCTT
GCAGTAGGGGAAAAACAGCTTTAAGTGTAGAGGGTTTTTC
CTTTTTTTTTTTTATTTTTTTATTAAGCATCAAGAGACAC
AGCAATCTGCTTGGAGATACTGTACGTGCATAATTAATAA
AATCGCATTATTTATTTATAAGGAGACACACGAGGAACGG
AGAATTAGGGCTATCCCCATTATATATGAAGAGAGGGAGA
GAGAGTGGAGCGGCAAAAATACTTTTTGAACATTAGATTC
TTTCAGAGAAGTGTCTCTTAATATGCAGTGAATAAAACGG
CCTGTACTCCTCATCGAAGTGGTGCCCTGTGCCCAGAAGG
CATCAGAAAGCAGAAACCTGGTTCAGGGGCTTAAAAAAGG
AACGGGATCGATGTGGCGCTCGCAGTGCCCAGCATGCCGG
CGTTGGGTAGTTGGCAAGAGAGCAAGAGAGAGAGGAGGCG
CGGTTGAGGGTTTGGCCGCCGGGAAAGAGGCTTGAGAGCC
AGTCCGGGGTTTCCAAAAGAGGGGGCCTTGGGGCACAGAA
TCTCTGGCAGGTGGGGGAGAAAGGGCTGCAGTCACCCCAC
TGGGCACCGCATGAATGACCCAGATGCCGGCGAAGGGGAG
CCCCTGGTTTCGATGAGCCCACTGCAAGCCAGCTCACATG
AACTCGGTGGTGGTGAGGGGGTTCTAGATAGCAGCTTTGC
CCTTGGACCTCTGCATCCCGGATGCCCGGGCAAGACCGCC
AATATCAATAACCCAACTTATTATGTAACAGCCTCGGAGA
CCGGGAGGCAGGGGTCCGGTCCTCCCAAGCCTCTAGAGCT
GTCGGTGGACCTTCTCTCTCCTTGTCTCTCTCCCTCTGAT
TTTTTCATGAGACATGCTTTAAAATAGAAAACAGGCTTGT
GCAGGAACCAAACACAGAGACAGGGGGTGGTTTGTAGGGA
TTTTCCCCCCCACCTCCCTCGAGGGCAAGCAACTCCTGCA
GCGCCACTCTCGGCCTTCCCGGGGCTGTGGGCTCGGCGCG
GGGGGCGGCGCTGGCGGGGCGGTGTCGGCCGGGGCAGCAG
CCTCCGCAGGGTGACCCGGGCGCGTGCAGGGAAACGTCTC
AGCAATTCCAGCGCCCGAGCGGAGCGCGCGGGGCGGGGGG
CGGCGCGGGGCATCTTGAAACCGCCGGCGGCCGCGCGCTG
ATTGGCCGAGCCGCCGCCTCGGCGTTCCAGCCAGGCGCCC
CTCCCCCCGCGCCGTCCACCCCGGAAGGAATTTCCTCCTC
TGGCGGCCGCTATTGTTGTCCACCTTCGCTGTTTGGGTCG
GATCGCGTAACCATAGCATCCGAACTGTGTCCGCGCGGGG
CCCCAGCCTGGGACCCCTGTGCCCCCACCCCCCCAGCCTA
CTCCCCACTTTTTTTTTTCTTTCTGCAGCCTACTTATCAT
GACTTCATCGGACTCCGGGGAGCGGGAAAGGGGGTTGGGG
CGGGGAGTGGGCCCGCTTCTGGCGGCCCCTTACTTCGAGA
TGGTTTCAATTATAATTTTTTAAAAAGTCTGCTTTGCGGG
TTCGGGGCTTAAAAATTCTTCCTACTTGCCCCCCTCCCCA
TGAAACCGTTGGACCAAACTTGAATGGGGGTTTCCTCCTT
TTCCCCTTTACCGTCTATGCTCCAGCCCCTGACTTTCCGG
CTCACGGCTGGGGGTGGGGGAAATTCACAGCAGGAGTCGC
CCCCCCTCTAACACTACCCTTCAGATCGTGGCTGTGTCCT
GGCCCCTGGGCCTGGGTTTGAACTGGGGAAGCGAGGCTGG
TGGTGGGAATGGAAACATCACCCACTGCAGCACCCCCCAC
TCCGGGGCGCTTCCTGGCGGAGTTGGGGGATCCCCGGAGA
TGGATCTGGGGTAGGTGGTACGGGGTGGATGCCCATCAAA
CATCGGGGAGGGGTGACAGGGGGATAAAGGGGAGACGGGG
GGAAGCAGCTGACAGGTTATTGGAAGAACAAGCCCCCTCG
CCCCTCGAATTTCTCCCACGGGTCTCTGAGCTCAGACATC
CTAGTCCGCGCAGGCAGCCCGAGCCGAATGCCTGCTCCCA
ACCCCGGCAAAAAAAAAAAAAAAAAAAAACCAACCCCAAA
CAAAAACCCTGTCCCCAGAAGTACATTCGGCTGGGAGAGG
TGGGGAGCCAGCAGCAAGTCCGCACCGAGCCGGCTGCGCG
CAGCGCGGGAGCCCCCGGGCTGGGGCCGGCAGCGGGGGGC
GGTGTGTTGTGCAGGGGGGTGTCCAACGTTCCCAGAACTC
AATTCTCCCGGCGCCGGGCCGGGCGGGGGCAGTGGCGGCC
GCGGCCCGAGTTCGGGGCAACACTGCCCCCTAGGGGCCGC
CGCCGGAGGTTTGCGGCTGGGGCGGCGAGGGGTCTGGAGG
TTTGGGTCTAGCCCTGGGACCAGGCACTTTACTTTGGCCC
GCAGTGTTTCACCGGCCAGCGGAGCCGGGGAGTACCCGGG
CAGGGCTACCGTGATCCCCTGGCAGACCAGGGATAGGCCA
GGGGAGAGCCTTCAAGTGCCAGTTCAGGCTGCTGGGGAGA
TAGAGTGGTAGGGTTTGTATTTTTGCTCTAGAATTTAAAA
CTTCGGCAGACAGTTTCCCATAGGCTCTCAGTGATGGATG
GGAACTTAAGATCATGGACTGAGTCCCCTCATTGTGCATT
TGGGGAAACTGAGGCTCAGCGAGGAGAATGGTTTGCTCAG
GGATGTGAGATTTGAACCTAGTCCCCCTGGTTGTCACCTG
GGGCCCTGTGGCTTTTTTGGGCTCACGGAGTCCTCTGAGT
CCTCTGACACTGATGGCTCCCTGTCAGAGAGGCATCACCG
CTCTCATTTTACAAACGAGAAATCAGAGAGGTCTGGACTT
GCTCAGTCAGCCCGTCTTTTTTTCCAGCCCTCTAGACCAC
AGGGACTTGGGGGACTTGAACCTTAGGGTCAATTAGCAGG
CCAGCTTTCTGCTCTGGGGCCCTATGGTATTCTACAGTCA
TCCCTGCCAGAGCCGGGTTGAGGTGGCTGCTCCAGGCTGG
TGGCGGGGCAGGGGTAATCCAACAGCAGGGTGGAGTTTGC
TGAAATCTGGGCTCTTGGCCTCTAAACAGCTGCCATCTCC
GGGCCTCAGTTTCCCCATTTCTAGAATGGTTCGTAGCAAG
AGGATGGAAAAGGCGTCTGGCAACTCCCAGTGGGTGGTGA
CACTGTGCAGCCCCGCCTCTTTGGTCTGCCACGCCCTCTC
CTCCCCTTCTAGGTTGGGGTCTGCAGGCTGGCTTCCTCCC
GCCCTCCCTTCCTCCCTCCCTGCAAGGCTCCTGCAGCCGC
CCCCTCCCTTCCTCCCCTCCCCTCCCCTCCCCTCCTGGCA
GGCGCAGAGCTGACTGCGGGAGGGAGCCATGGGCACGGAG
CCAGCAGAGCGTCAGGTCAACCCCTGGGGAAGACGGGGTT
GGGGCGCTGCTGGCTGCTGCTGAGGCACTGTCAGAGGCTG
CAGCTCTGCGCTGGCGGGGGCAGAGTCCCTAGGGGGGTTA
TTTGTGTCCAAGGTAACTGGTGTCCGAGCTTGCTGCTAGC
ATCCTCCCTGTCCCTAGAGACCAGGGGAACTGCTCTGGGA
GTCATCTGGAGTCCTCCCTCTCCCTCATTGTCCCCGAGCA
GCCAGGCACCAAGTCTGGGCCTTTCTCCCCTTAAATATCT
CTCATCCCGTTTCCTCAGCCACTGCCCCCGATCTCCCAGG
GACTCTAAACTGTCCCCTCAAGGCCCTCCTCCAACACTGT
CTGCGAACCTCTCCTGTGAAGCCCGGCTTGGCCCTGCCTC
CCGCTGCCCTCATGGCCAACCCTCTGGCACCTGGGCCTGC
CTGCCTCTGCAGCCTCATTTGGAGTCTCTCCCTGACACAG
ATTTTCTGTCCTGGTGACATTGCATGTGACTTCTGGAGCG
TGCCACACTCCCTGGGCTCACACAGGTCATCGGTCAGGTC
CTGCCCGGCTTTGGGGACACTGAGGTGGATAACTCCAGCC
CTTCTCTGCAAACAGCCCACAGACCTGTGGAGGAGACCCT
TAGCCTGGTCATTGGCAGAATGGGGTTTTAAGAGGACTCT
TACCCACCCTGGGGGGAAATCAAGGAAGACTTCCTGCAGG
AGAGGGGGCTTGTGCTGAGTGCAGAGAGAGGAGTAGAGGT
AAATGGGGAAGACTCCAGGGAGAGGGAGCTTGGTGGGTAG
GCACAGTCCTGAGAGAGCATGACTCCTAGGGCAGTGATAA
GACAGTGTAGCTGAGGTGTAAAGAGAGATGAAGCTGGAGG
GAGGCAGGTCCAGGTGGTCCCTGTGTGTTGGCCTAGAGCA
CCGGGACTTCCATGGGCAGGTCACTGGGAGCCACAGAGGG
CCCTGAATCCTGGGCTGGACTGCATGTTGGGAACACTCTC
CCTCTTGAAACCAGGCGCTGGGGATGCAGAAATGACTTTT
TTTTTTTTTTTTTTTTTTTGAGTCAGAGTCTTGCTCTGTT
GCACAGGCTGCAGTGCACTGGCACGATGATTTCAGCTCAC
TGTAACCTCTGCCTCCTGGGTTCAAGTGATTCTCCTGCCT
CAGCCTCCTGAGTAGCTGGGACAAAGGCACCCGCCACCAT
GTCTGGCTAATTTTTTTTTTTTTTTTGGAGATGGTGTTTC
ACTCTTGTTGCCCAGGCTGGAGTGCAGTGGCACAATCTTG
GCTCACTGCAACCTCCGCCTCCCGGGTTCAAGTGATTCTC
CTGCCTCAGCCTCTCAACTAGCTGTGATTACAGGCACCGC
CACCACACCTAGCTAATGTTTTGTTTTTGTTTTTGTTTTT
TGAGACAGAGATTTGCTCTGTTACCAGGCTGGAGTGCAGT
GGCGTGGTCTCGGCTCACTGTAACCTCTGCCTCCCAGGTT
CAAGCGATTCTCCTGCCTCAGCCTCCCAAGTAGCTGGGAC
TACAGGCACCCGCCACCATGTCTGGCTAATTTTTTTTTTT
TTTTGAGATGGTGTTTCACTCTTGTCACCCAGGCTAGAGT
GCAATGGCATAATCTTGGCTCATTGCAACCTCCACCTCTT
GGGTTCAAGTGATTCTCGTGCCTCAACCTCCCAAAATGCT
GGGATTACAGGCGTGAGCCACCGTGCCTGGCCTGTATTTT
TTTTTTTTTCTTTTTGAGACGGAGTTTCACTCTTGTTGCT
CAGGCTGGAGTGCAATGGCACGATCTCAGCTCACCACAAC
CTCCGCCTCCCGGGTTCAAGCGATTCTCCTGCCTCAGCCT
CCTGAGTAGCTGGGATTACAGGCATGTGCCACCATGTCCA
GCTAATTTTGTATCTTTAGTAGAGACGGAGTTTCTCCCTG
TTGGTCAGGCTAGTCTTGAACTCCCGACCTCAGGTGATCC
ATCCGCCTTGGCCTCCCAAAGTGCTGGGATTACAGGCGTG
AGCCACTGCACCTGGCCCGTTTTTTTTTTTTTTTTTTTTT
GAGACGGAGTTTCACTCTTGTTGCCCAGGCTGGAGTGCAA
TGGCACAATCTCAGCTCACTGCAACCTCCACCTCCTGGGT
TCAAGTGATTCTTCTGCCTCAGCCTCCTGAGTAGCTGGGA
TTACAGGCATGCACCACCACGCCTGGCTAATTTTGTGTCT
TTAGTAGAGACGGGGTTTCTCCCTGTTGGTCAGGCTGGTC
TTGAACTCCCAACCTCAGGTGATCCACCCGCCTTGGCCTC
CCAAAATGCTGGGATTACAGGCCTGAGCCACCATGCCGGG
CCTTTAATTTTTGTATTTTTAGTGGAGACAGGGTTTCACA
GTGTTGCCCAGGCTGGTCTTGAACTCCTGACCGCAAGCAA
TCCGCTCGCCTCGGCCTCCCAAAATGCTGGGATTATAGGT
ATGAGCCACCGCTCCCCACCCAGAAATGATCTCAGTCTAC
CTTCTTATTTCCTGCCTCATTCCAGAAAGGAGCTAAAAGG
GCACCAAAGAAGAATCAGATCTGGTTCTTGCCTTCAAGGA
GCTCGCAGACGGGGGTAGGTAAAGAATAAAGTGACTCAAG
GCAAAATGAAGAAAGCACAGAGAGAACTTTCTAAAAGACG
TACCTGGGTCGGGTGTGGTGGCGCATGCTGGTAATCCCAG
CACTTTGGGAGGCTGAAGCTGGAGAACTGCTTCAGCAGTT
CAGGACCCGGGAGGCAGAGGTTGCAGTGAGCTGAGATTGC
ACCACTGTACTCCAGCCTGGGGGACAGAGTAAGACTCTGT
CTCAAAAAAAAAAAAAAAAAAAGTCTCTTCTTTGGCTCCT
GTCTGCTCTGGCGGCTGTTCCATCTCCTCTCAGTCACACC
CCTCTCATTCCCTTTACTCCAGCCAATTGAGTTATTTGCA
GTTCCCCCAATATACCACATTCCCTCTACCCAGCGGGTCT
GTGGCCAATATTGTTTGCTTTGCCTTGGATTCTGTTCTCC
AGGCCTCTTGCCCTTTCTTCATTAAACTGTGGCTCTTTCA
AGGTGCCACTCAAGGCATCACTGCCTTCAGGAAGCCCTCC
TTGATGCCCAAATTTGGGTTTGGTTCCTCTTTTGAACTGC
CATTGTCCCTTGTGCTTCCTTTGATCATAGCACCCATCCT
AACATAGTTTAATCATCCTCAGGAGATTGGCAACCTCTGT
CTCTGACTCACCCTGGGTCCCCTGCAGATCATACATGCCT
GGGCTCAGAGTAGATGCTCAGTTTTTTGTTGTTGTTGAAG
ACTGTGCATAAGCTGCTGCAAATAGTAATAATAATAATAG
TAACAGACATTTATTTACTGCTTACTGTGTGCCAGGCACT
GTGCTAGCCACTTGTCATATGTTGTTTTTCCTCCTTATTT
TTTCTTAGAGATGAGGTCTCGCTGTGTTGCCCAGGCTGAT
CTCTAACTCCTGAGCTCAAGCAATCCTCCTGACTTGGCCT
CCCAAAGTGGTGGGATTACAGGCATGAGCCACTGTGCCCA
GCTGGTTTTCCTCTTTTACAGCAGCCCTATAAGGTTGATA
ATATCCCATTTCGTAGATGGGGAAACTGCAACTAAGACAG
GGAAAATGACTGTCAAAATGACAAAGGTATTTGTCAAAAC
TCATTGAATTATCTGAAGTTAAAATCTATGGATGTAAATT
ACACCGCAATTTTTAAAAAGAACAAAAGCCAAGAGAGCAA
CTAAAGCATATAATATTCCTTATGTCTGAAAAAACACTGA
GAAATAGTTATTTTGTTATTACAAAACAAAACAAAAAAGC
AGCACAGTTGGTGAGGGGCGGGCCAGAACTTAACACATGT
AGCCTGTCTCTAAAGCCCTGGTTGGCCAGACCTGATTCTA
GTCCCCTGTGCCATCTGGAGGGCCCAAGGAGGCTTCCCAG
GGAAACGTGGTCCTTCCAGGATGTGGGGGGCCCATCATGC
TGACAGAAGGCATTCAAGGAAGGTGTGAAAGTTCACGGCG
TGGCAAGGCCAGAAGCTTAGTCTGACATGGTGTCATCGTT
AGAAGCATGAAGGGGAACAGTGGTGAGGTGAGACTGCCCA
GATCAGCTGGGTCCAATTGTGGAGGGCACTGAACGCTCAC
ATAGAGTTGGAATTAGTGTCCAGAGCCAATGGCTCCCATA
GAGCACTGACCTCAGCTGGTTTTAGAGGAATCGGTGCTTT
GGGGGTGGAAGGTGCTGGTTGCTGGCCAGTATTTGTTGGT
CTGGATTTGGAGGGACCAGAGCTGAAGGTGGGGGGCAGCC
AGGGCACAGGGGCTCACAGAGGAAAGGTGGAGGCTGCGGC
AAAGGCTGGGGTTGGAGTCCCAGCAGGGCTGGAGGATACC
CGAGGCCACAGCATCAGATAGAGGAGCAAGGCTGGCTAGT
GCAGCCAAAGTCGGCATTCAGCAGAGATGGTGTTGGGGTG
AACTCAGGTAGGGAGGAGGCCAACACGGCCAAGACCCAGG
TCAACACCTGGCCCTTCCGCTCACTTCCACAGCTGTGTGA
CCTTGGACAATATAAGCCTGTTTTCTCTGAAAAAGTGGAC
ATACTAATAGTACCCACCTCATAGAATTATTCCAAAGATT
AAACGAGCTGATCCAGAGCTCTAGGTGCTATGTCAGGCTC
ATAGTAAATGTGTAACACATGTTAGGTTTTTACCTTCTTT
TCACCCCCTCCTATCCCTAGTCTCCTCTTTCCATGAGCGC
TGACTCCAGCGAATCTCACTTATGACCTTAAATATGCATG
CGTCTTGGTAAAAGATGTTGTGTTGTTTTGGGTGCTGTAG
GTCTTCTGTAGCATTTTCCCCCCGACTCAGCTCTGTGTGT
TTGAAGATCTTGGTGTTGCTTCCAGTTGCCATAGAGTTTC
CCGCTTGCACATTCACTGCATTTTGCTCATCCAATCTCCA
GGTGATGGACATCTTGGTAGGTTGCAGTGGCTCACGCCTG
TTATCCCTGCACTCTGGGAGGCTGAGGCGGGCGGATCACT
CGAGGTCAGGAGTTCAAGACCAGCCTGGCCAACACCGTGA
AACCCCATCTCTAGCAAAATACAAAAATGAGCCGGGCGTG
GTGGCGCACGCCTGTAATCCCAGCTACTCAGGAGGTTGAG
ACAGGAGAATTGCTTGAACCCAGGAGGCGGAGGTTGCAGT
GAGCTGAGATCACGCCATTGCACTCCAGCTTGGGCGACAG
AGCAAGACTCCGTCTCAAAGAAAAAAAAAAATGGACATCT
CTGTTGCCTCCAATTTCCTCATCTCACAAACGAGTACTTG
GCAAAACACCCTTGGACGTGTCCCTGCAGACCTGTGTGAG
AACTGCCCTGGGATACGCAGGGGCGCAATTGCTACGTGTG
GGACATGCACATACTTGATTTTACTCAATATTGTTAGGCT
GCTTTGAGAATGACGGAATCATATTGCACCCCACCAGTGG
TACATAAGGGTTCCCACCACCCCACATGCCTGCCAGCACT
TAGTATTATCCACCGCTCTAATTTCTGCCCCTGTGATGGG
TATAAAGTGCTAATACATGAATTTTGTGTTTCTTGGTTTA
TTACTGAGTGTTGCCCGACAAGTGTATGAAGAGGTACTTA
ACACTCACTAATAATCCAGAAATTGCTTGTTATTCTGTGA
ATTACTTTTATGTCCTTTGCCCACCTTCTGTTGGGTTTCA
TCATGTTTTCCTGTTGGGTGCTCCACAAACAATCGCCATT
GAAGGCAGCCTCTGGCAGCTGCCTCAAAGCAGGTCAGTCC
TCTGGCTACGGGGTGGTCAGGTTGGCTTCATGGGCCTGAG
GTCTGGCAAATGATCCACCTTGATCCAAATGGCATCTGCC
ATTTGAATTGCTGTCATTTCATAAACCTTTCCTGAGTGCT
TACTCTATGGTGGGCCCTGTGTAGGCCCCCAAGACCCAAA
TAAGTCAGGCTGCCCTGCCGCTAAGAATTCATAGTGCAGT
GAGGGAGACAGACTAGACAGAGTAGAGTTATTCTGAAGAT
TAAATGAGATGATGGATACAAAGCACTTCCCCACTAGAAA
CCCTGTCCTACTAGATGGTCCTGGCTTGGGAAATGGAAGA
AAACATGTATCACTGCACCAGGGAGTCCACACCAACCTAC
TAAGGAGACTAAGGAGGCAGCTCTGAGTTTGGAAGACCCC
TGGTTTATGTTGAGCATCCTGAAGGGTGCCTGGGGCTGAA
CTCAAGGCAAGGAACCCTAGAGAACTGCTTAGCTTAGCTG
ACAATAATTTGAATTGGGGGTGGAGTTGGGAGGAAGACGT
AGAGAGAGGAGATAAGAGATAGGGCGAGGTACGCAGAGTG
AAGAGGCCCCGGCATAAACCTCAGCCATGAACAGGGATGC
CTAATATTCCATTCAAGTCACTTGAGTTGCTCCTGTCTCC
TTAAGTCCTTAGCAGAGCCCACATGCCCTCATTTGCCTTA
GGTGAGCATTTTGTGGAAACTGAGGAAAGGACTGAGTTTC
TGTGGAGGTCATGTGGCTTGTGACAGAGTCAGCCCCCACA
GGATGGTGAGAGAGTCCAAAAATTGATCAAATACAGCAGA
AGCAGGAATTTGGAATCAGAGGTGATCATGGAAAAATAAG
TCAGCCCTTGAGGGATTTGCAGAAATGGGGAGGCGTTAAT
TTGCAAAGGTGAAGGGAGGGTTTGAGGTGGTCTTATTTAG
ATCTAAGCGGGTTTTGTAGCAAATTGTATTTTCCAAAAAT
GGTCACAATAATATCTCTCATCTCACATGCCTCCTCTTTC
AATGTGACTTTGACACCACCATCAAATCAAGAGGCTGGGG
CTATATCTCCTCCCTTTGAAACTGGGTGGAACTTTAAGAT
TGCCTTGACCAACAGAGTGTGGCAGAAGTGGTACTATTTT
TATGACTGCGGCTAGGTCATAAAAACGCTCTGTACTTCTG
CTTTGTTCTTTTGGAAAATTCACTGTGGAGGAAGCCAGCT
GCCAGGGAAGCACTTTGACCGCCCTGGAACCGCCATGCTG
TGAGGAAGCCCAAAGGAGTTTAGAGAGATCACACGGAGAA
GCCCAGAAGCTAACCGAAGAGACAGTACCCAGCCATTTCC
AGCTGCCCTGGCCTCTGCTGTGCCGCCTCCAGTCACTGTC
TGACTGCAGTGCATGGGAGACCCTGAGCTAGGGCTGCCCA
GCCATGCCCTTTCCCAATTCCTAATCCACAGAAATTATGA
GGGATTCAAAAATGACTGGTTGTTTTAAGCCACAAAGGTT
TGGGATATTTGTTACACAGCAGTGGATAATCCAAATATGT
TTATATTTATTCTGTTATCAGCCTTTCCTGGTAGACTGTG
GTTACTGTTTTGCACTCTATTTCTAGCATTTAGTTTGAAA
CATACTAGGTGCTCCACAAATACGTGTTGTATAAATGAAT
GAAAGTGAACAGACTATATCATATAGTGTTAAGGGGAACC
AAGGGGGCTGTGGGAGCCAGAGGGGGCTCCCAACTTGCTG
GAAAGATCCAGGGAGGCTTCCTGGAGAAAGTGGTGCTGCT
CCAAGTCCTGGGTAGGAGAAGCACACAGGAGTATCTGTTC
CTGTTCTCTAGGTGCTGCTTGTTTGTTTATGGCCCACATG
ACACTTCCCAGTGTGGTGTGTGTCCAACAGGCCAGTCCCC
ATGTCCCCATGTCCACTGGGGGCTCTCCTTCCCTATTCCT
TCTCCTGCTCTCTTTTCTCCCTTCCTCTCTGGGCCTGCAG
CTCACTCCTCTTGCCTCCTCTGACTCTGGGTCTGGCCAGA
GAAAATTAAGTCAATGGGGAGGGAGGAGTTGACAAATAGA
CGTCCAGTAATTGAATTTTTTTCTCTCTCTCGACCTCTCT
CCACCCCCCAGAGAGCAGGAAGAATTAGCTCTCTAGACAG
TGGTTTTCCCTGCTTAAGGAACTCTGGTGGTCGCACCCCC
TCCCCTACCCAGACCAGCAGGAAGGAGAGTAGAACGGCAG
GCAAGAGCCTCCTTAGGCTCCTCCAGGGCTAAGCCTTGTA
CAGAGGAGGAAACTGACGCCTAGGGAGGACTGAGACTTGC
ATCAGGCACTCAGGAGGTTAGAATTTGTTTGGGACTAGAA
GGGAAAGGCCACTAGGCCAGCTCTTGCACTGCCCCAGGAA
GGCAGGGAGCAGGGACTGGGAAGGGTTCAGGGCCCTGCAG
AGACACAGGGTCTGGCCAGTGACAGAGAACCTGGGGCTCC
TGAGTCCCGTGCAGGAGGCAGCCCTTTCGCCACGGCAGCT
GGGTGGGGTCTCCTTGGCTAGGAGCCTGTTGCTCTGCACA
TCCAGCTGCCCTGCAGGACCTGGCTGTGAACAGGTCTTTT
TTTCTCACCGAACACCCTCTAGGGGCACAGGTGGGGGCAG
CCAGCTCGGTATTGACCGTGGGCAGAGGGTACCAGGACTG
AAAAATAATTGGCCACAGGCTCCGAGACTCATTGTGAAAA
ATGGAGATGGCGGTTTGGATCTTACCGGCTGCAATGAGTC
AGGGAGGGCACCGGCACTTAGTTGGCCCTCAGTCAACAGC
GTGTTACTGGTTCATCGTGGCGATGAAGATACTGAGGCTC
CGAGGAGACCCCGGTTCTAGGTCGCAATCTAGCAAGTGGC
AATGCCAGGATTCAAACCCCTGGCGTCCTGGGGCTCCCAA
CGCCTCTCTCCCTGCGGGCAACTCGGCTCGGAGCGAGGAG
GTGGGGGACGAAGGCGGCGGCGGGATGGGGGTGCAAAGCG
TGGCTCCGCAGGGCAGGAGGGAGGCAGGCGTTCTGGACCC
GCAGCCCCAACCCGCCCCCGGCCCCGCCAGGCCCAGCGAG
GGTGGGAGCGGTGGCGGCCGCCGGGCTCCGGGAGCGCTTG
ATTTATTAAGCTAATGTTCTAGCACATTTTCTCCATCCCG
TAATGAGCCGTTTCCACCAGGGGGTGTCTGCAGAGCGACT
GCGGCTTCCGGCTGCTCCGGGAGGGAGCGGGGCCGGCGGG
GTCTGCGGGAGGCGGGGGGCGTCCGGTCGCCCGGGGAGGG
TTGGTAGAAAAATCACCCCCGGTGGGGAGCTTGTGAAGGG
AGGCGGGAGGCCTGTCCCTCCGCGCTACAGCCTAGGAGCG
AACCCCACACTTACCCCTGTGCCATCCTGCCAGCTTCCTA
CCAACCTCAGGGGGCCTGAGAGGGACCCCGCAGCCATCCT
GGCCTGGTCCTTTCCGCCCCCTCCTCCCCTGCCCTCCGAC
CCCTCAGCTTGTGAGGATGCCGAGCTCAGCCTGCCTGCCG
CCTGCTTGCTGTTTCCCCAGAGCTGGCATTTCTGTGGCTT
CAGGCGTCAGTTATGTCTTTGCAGCCAGACAGATCTAGGT
TCCAATCCGAGCCCAGCCACCTGTGACCTCCGGGGAATCT
CTGGGCCTCAGTTTCCCATTTGGTGGGGTTGTTGTGAGGA
TCTGTGATGATGTATGTGGTGCTCTGCACAGTGATAACCC
TGTTGATGTTGGTTGGGGTGGACCTGCTGGGTGCATAACT
CCGCCCTGGCTCGGGGTGGGTGCACAGCAGAGACACCTGG
GCACCATATCCCGACACAGATAGCTTGCGCCTACAGCCCT
TACCTGCTGACAAGCCCCACTTCAGAGGCTTTGCTTTTTT
CACACCGGGCAGGGACAGTATGTGGTATTTGGGCTTTAAA
AGACTAACTTCATTTTTCCTCAACAAATTCACATCCCCCA
GAGCCTGGACTTGGATTGGGGGACCTGCTTGGTAGTAGAA
CTATTGCGCTTGGTGCTCGTTCTTTTTTTTTTTTTTTTTT
TTGAGACGGAGTTTAATTCTTGTTTCCCAGGCGGGAATGC
AATGGCGTGATTCTTGGCTCACTGCAACCTCCGCCTCCCG
GGTTCAAGCGATTCTCTGGCCTCCTGAGTAGCTGGGATTA
CAGGTGCACATCACCATGCCTGGTAATTTTTTGTATTTTT
AGTAGAGACGGGGTTTCATCATGTTGGCCAGGCTGGTCTT
GAACTCCTGACCTCAGGTGACAGCCCGATTTGGCCTCCCA
AAGTGCTGGGATTACAGGCACCAGCCACCACGCCTGGCCA
GTGCTCTTTCTTGTGTTTTTAGTCTTTTTTTTTTTTTTTT
TGAAACGAGTCTGGCTCTGTCGCCCAAGCTGGAGTGCAGT
GGTACGATCTCGGCTCACTGCGGCCTCCGCCTCCCGAGTT
CAAGCAATTCTCCTGTCCCAGTGTCCCAAGTAGCTGGGAC
TACAGGTGCATGCCACCATGCCCGGCTAATTTTTATATTT
TTATTAGAGACGGGTTTCACCATATTGGTCAGACTGGTCT
TGAACTCCTGACCTCAGGTGATCCACCTGCCTCGGCCTCC
CAAAGTGCTGGGATTACAGGTGAGAGCCACTGTGCCCGGC
CTGTGTTTTCTAGTCTTTATTGCTGCGTTTTCTTTAGCAT
GTGCCTGACACCTAGAAGGTGCTCAGCAAGGGGCAGCTGT
CACTGCTTGTCTCAATGGAGAAGATACTGACTGTCCCACT
GACCCCATCCCCCAGGAAGGACAGTAGGTTGACTATGGGC
CTCTTGGGATTCATACCCCATTACACAGTGCCAAGGTGCA
CTCACCCTCCCCAGGAAATATCACTCTATGGTATAGGGCA
GGGTGGTTGAGTGCCTTGCCCAAGCACCCAGGATGTAAGT
GGCAGAGCAAGACTGAAACACTGTCTGCTCAACTGACTCC
CAAACCAGTGCTCCCCCGACTCCTCACTGGAGGTCACTGA
GGGAGACTCCTGGCCTTCAGCAGGCCCTCAGGACAAAAGT
GACTTCTCTCAGCTTCTTCCTTGCAGAGGGCTAACCAGTC
TTGGCCCCTGGATGAATATGGACTTTTGTGGAACCTTTTC
AGGAAGGGCTAAGATTGGAATCAGATGGGCTTGCAGGGAC
CTGCCCAGGACCCCACTATGTACCCACGTCTGTTCTTTGG
TTTTTGTTCCTCACTGAACTTCCCTGACTCCTTTCCCACA
AGAGAACTGAGCCACCCAAAAGCATTAATGAGCAAGTGGG
ATGAACTGAAGATTAAAGCAAATATGGACAAGGCCATTTC
TGTTCATGCCCTACAGCAAAGAACCTAAAAAGAGCCACCT
TTGTTTTTTTGTTCTCCCATTCCCCTGCTAGGCTACCTGT
CAGTGATTCGAAGCCTGCAACACCACACCATTCCCTACCT
TGCTGGGCCCTTTCTCTCCTGCCTCCCTCACCACCGGCCT
TTGGTCCCTCCTTGTGGCTTCCCTCTGCATGGCTGGTGCC
TTTAAGCATTTAGCCCTCTCTTGGCCACCTCCTCCAGGAG
GCCTTCCCTGACCGCCTGATCCAGAGAAGCCTCCAGCCAA
CCCCCATCACATTACCAGCATCTGCTGTCTTTGTGGCATC
GTCTGAAGATTCCTTGTTTATTGCCTGTTTCCCTCTAGGA
TTGAAACTCTGCTGCCTGGTACCCAGAACGTGCCCTGAAA
CATAGTAGGGGGAATATTCTGCTTTCAAGCTCTTTCTTCT
CAAATTCACCTGTGCCTCAGCTCTTGGCTTCAGACTTGCC
TGCCTCAATTTCCCCCAGGACTCCAGTTAACAGGGATTTT
ATGTCAACAGCGTCGTTTTCTGACTTTTGCTAACACTTGG
GTGTTTGCTAGTTAACAGGCACTAAGTACTTCCCCTATAT
TAACTCAAGTGAATCCTTACCACAGCCCTGTGAGTTGGGT
ACAATTATCATCCCCACTTTACAGGTGAGGAAACCAGCAC
CAGAAATAACCAGCCCAGTCTCCAAGCACAGTCAGTAAGT
GGCAGGGGTGTGGTTGAAACTGAGATGGTTGGTTTTCAGG
AGTCCCCACTCCAGACTATTGTTAGAAGCAGCACGGTGCT
CCCGTCTGCCTCTCAGAAAGCAGCCTCCCCACTTTGTGGA
ATGTGGACAAGACCTTGGAACTTGTTCCCCCACATCCCCA
CCACACTCCAAATGGCTTTTCAAAGTATTTCTTCCAGATA
CATATGGTGTTTCTTCCAAACTAGACATGTTTGGGAGAAC
AAAATTTCTTCCATTTTGTTATACATTTAACAGAAACCAC
TTAACGGGCCAGGGATGGTGGCTCACCTCTGTAGTCCCAG
CGACTACAGGTGGCTGAGGCTTGCTTGAGCCCAGGAATTC
CAGGCTACAGGGAGCTATAATTGTGCCATTGCACTCCAGC
CTGCGTGAGAGCAAAACCTTGTCTAAGAAAGAAAAGGAAA
GAAAAAGGAAGGAAGGAAGAAAGTGTCCGAGGCGTGTGAA
CCAGAGCAACTCTGTCTTAAACAGGAGCTGGGTAAAATGA
GGCTGAAACTTACTGGGCTGCATTCCCAGACGGTTAAGGC
ATTGCAAGTCACAGGATGAAATAGGAGGTCAGCACAAAAT
ACAGGTCATAAAGACCCTGCTGATAAAACAGATTGCAGTA
AAGAAGCCAGCCAAAACCCACCAAAACCAAAATGGCCATG
AGACTGAGCTCTGGTCATCTTCACTGCTACATTCCCACCA
GCGCCACGACAGTTTACAAATGCAATGGCAACGTCAGGAA
GTTACCCTATATGGTCTAAAAAGGGGAGGCATGAATAATC
CACCCCTTTTTAGCATATCATCAAGAAATAACCATAAAAA
TGGGCAACTAGCAGCCCTCTGGGCTGCTCTGTCTATGGAG
TAGCCCTTTTTTTTTCTTTTTGAGACAGAATTTCACTCTT
GTTGCCCAGGCTGGAGTGCAATAGCGTGATCTTGGCTCAC
CAGAACCTCCGCCTGCTGGGTTCAAGCGATTTCTCCTGCC
TCAGCTTCCCAAGTAGCTGGGATTACAGGCATGCACCACC
ACACCCGGCTAATTTTGCATTTTTAGTAGAGACAGGGTTT
CTCCCTGTTGGTCAGGCTGGTCTTGAACTCTCAACCTCAG
GTGATCTGCCAGCCTTGGCCTCCCAAACTGTTGGCATTAC
AGGCATGAGCCACTGCACCCAGCTGCCATTCTTTTATTCC
TTGACTTTCTTAACAAACTTGCTTTCACTTTGCACTGAGG
ACTTGCCCCGAATAATTTCTTGCGCGAGATCCAAGAACCC
TCTATTGGGGTCTGGATGGGGGCTCCTTTCCTGTAACAAA
AGGAATGAAGGAAGGAGGGAAGGAGAAGGAAGGGAGAAGG
GAGGAAGGAAGAAAAGAAGAAAGAAAGAAAAGAAGAAAGA
AAGAAAAAAAGAAAGGCTAGGTGCTGTGGCTCATGCCTGT
AATCCCAGCACTTTGGGAGGCCGAGGTGGGCTGATCACTT
GAGGCCAGGAGTTTGAGGCCAGTCTGACCAACATGACAAA
ACCCTATCGAGGCAGGAGAATCACTTGAACCAGGGAGGCG
AAGGTTGCAGTGAGCCGAGATCACACCATTGCACTCCAGC
CTGGGTGACAAAGCTAGACTCTGTTTAAAAAAAAAAAAGA
GGCCGGGTGTGGTGGCTCACACCTGTAATCCCAGCACTTT
GGGAGGCCGAGGCGGGTGGATCACCTGAGGTCAGGAGTTG
AGACCAGCCTGGTCAACATGGCGAAACCTCATCTCTACTA
AAAATACAAAAAAATTAGGCGGTGGTGGCTCACACCTGTA
ATCCCAGCACTTTGGGAGGCTGAGGCAGGAGAATCGCTGA
ACCCAGGAGGCAGAGGGTACAGTGAGCTGAGATGACACCA
CTGGACTCCAGCCTGGGTGACAAAGCTAGACTCTGTTTAA
AAAAAAAAAAATTGCCGGCCGTGGTGGCAGGTGCCTGTAG
TCCCAGCTACTTTGGGAGGCTGAGGCAGGAGAATGGCGTG
AACACAGGAGGCAGAGGGTACAGTGAGCTGAGATGACACC
ACTGGACTCCAGCCTGGGTGACAGAGTGAGACCCTGTCTA
AAAAAAAAAAAAAAAAAAAAAAAAAAAATTAGCTGAGTGT
GGTGGCGTGCATCTGTAGTCCCAGCTACTTTGGGAGGCTG
AGGCAGGAGAATCGCTTGAACCCAGGAGGCAGAGGGTACA
GTGAGCTGAGATGACACCACTGGACTCCAGCCTGGGTGAC
CGAGAGAAATTCTAAAAAAAAAAAAAAAAAATTGCCGGCC
GTGGTGGCAGGTGCCTGTAGTCCCAGCTACACAGGAGTCT
GAGGCAGGAGAATCAATTGAACCTGCGAGGCAGAGATTGC
AGTGAGCCGAGATTGCGCCACTGCACTCCAGCCTGGGTGA
CAGAGTGAGACCCTGTGAAAGAAAGAGAGAAAGAAAGAAA
GAGAGAAAGAAAGAGAGAGAAAGAAAGGAAAGAAAGAAAG
AAAGAGAAACAAACAAACAAACGATGTTTAAAGGAGAAAG
AACCTCCCAGATCCAGGGGAACCAGGTCTGAGGAAGGCAT
GGGGTAGGCTGGCAGAGCCACCTGAATGCGTTTTGTCTCT
CGGTGCCCCTCTTTATTTTATTTTATTTTATTTTATTTTA
TTTTTTATTTATTTGTTTATTTATTTTGAGACGGAGTCTC
GCTCTGTCGCCCAGACTAGAGTGCAGTGACATGATCCCGG
CTCACTGCAACCTCCGCCTCCGGGTACAAGCAATTTTCCT
GCCTCAGCCTCCCGAGCAGCTGGGACTACAGGCGCCTGCC
ACCATGCCCAGCTAATTTTTGTATTTTTAGTAGAGATGGG
GTTTCACCATACTGGCCAGGCTGGTCTCGAACTCCTGACC
TCATGATCCGGCCACTTCGGCCTCCCAAAACGCTGGGATT
ACAGGCGTGAGCCACTGAGGCCAGCTGGTGCCCCTCTTTC
TTTTCCTTCTTCATGTTCGGCCCTTTTATTTACCTCTCTG
CAGCCCAGTTTCCTCTGTATTTTCCGGGCTCCGAGGGGAC
CATAATCTCCCCTACAGGATTTACACACATTCCACATCTT
GGAGGCTTTATTCCCAGGGTAACAGAGATAGTCCGATTGG
CAGAGTGTGGACCAGGGTCCATCTGAATCCTCTGTGATGG
GGGAGGGCGTGTGGGGTACACAGGAGAGGGGTGGTGGTGA
GCTGATCAGGCAGCTCTGCAAGTGCCCACCATGGGCATGA
AGAGCCTGGGCACCGAACTAAGGAATTTTTGAGGTGAGGA
AAGTTTTAAGCCACGGAGCAGCAGAATTCAGCTTGCAGTT
TTGCTAGTTCGCAGTTTTGATGGCTCAGTTAGGGTGGAGG
AGGGCTGGAGGGGCCAGCGGGGACACAGCAAGAAAGCTGC
TCCTCCTGTGTAGCATGGTGTTTGGGGGCACAGAGTCCCC
TGAGGAGGAAGCAGTGGCCACCCTGCCTCCACTCTGGGAC
ATTTTTGCTTCCCCCACCTGGGTCTGCTCTGACTCATTCA
TCCACTCATTCTGAGTACTTGCTGCACACCAGGCCCTGGG
CTAGGGCTTCAGTCCCAGCCCAGGAGCTCACTGCCACGGG
GGAGACAGGACAGGGTTGGTGTGCGAGAAAGGAGGGTCAG
AGGAAGCGCCACAGGAGACTCAAGGGGGCCAAAGTCAGTC
GGGGGTGGGAGCGAGGGTCTGGGCCATATTCCTCAGGGTT
TTGATGCAGACCTGGAAGAACAGGTAGAAGTTGAAAGCAT
GGAGCTGGGGTGAAGGACTTTCCAGGTGGAGGAATGGCAC
AGGCCAAGGAACGGAGCTGGGAACATTTGAGGCACGGCTG
GGGACGCAGGCAGTTCTATTGCGGGGTGTGTGGAGTGGAG
CGATGGAGACAAGACTGGAGGAAGGTAGGGACCTTCCTCT
GTGGATGCTCCACATGGAACATTATTTCATTTTTGAGAGA
TGGGGTCTCACTACATTGCCCAGGCTAGAATGCAGTGGCT
ATTCATAGGCACAGTCATGGTGCAGTATAGTCTTGAAGTT
CAGAATTCTCCCACCTCAGTCTCCTGAGTAGCTGGGACCA
CAGGTGTGCACCACCACGTCTGGCCTATGCTGTGGCAGTG
GGGAGCCACTGACTGTGAGCAGAAAGTGATGTGGCTGGTG
TTTCCCTTCAGGATGCTGATGGCACGGGTTCTATGCATTA
AACCAGGGGGAGAACACTCAGGCCTTCAGAGCGCCAGGGT
CTTGGGGAGATGACCACAGAAATGCCCATTGCTGTGTCCC
AGGGCATTTGGCAGCATGGCTGGGTGGTTGACGAGGCCAG
GAGTAGTATGTGCAGGCACAGGGTGGCTGTGGCAGCTGTC
ACATGGCAGAGGACCCGCAGAAGCTGCTGATGGCTGGAAG
GTAATTAACAATTGTAATCACTCCTGTCATGACATTATTA
AACTCCAATCGCGCTGGCTGGGTGGCTGTTAGATGGGCCT
GGGAGTCACAGCTGGGGGCAGGGGACAGTCAACATCATTT
GTCAGCAGGCAGACCAGCAGTGGGGACCAGGTCTCTCTTT
ATGGGGGTGCTGGTGGGCCCTGAGGTGCACCCTCTACAGG
TCTAGACTCCATAGTGTCTGATAGTAAGTCTGGGCTGGAT
GATTTCGAGAAATCGTGTAGTAGAGGTGTCCTGGGTGGGG
GTGCTGAGGGAGGGCAGAGGTCGTGGGGCTCCAGGCATGC
CCCCTTGCTTCAGACCTCTTAGAATTCTTTTTTCTTTTGA
CACAGGGTCTTACTCTGTTGCCCAGACTGGAGTACAGTGG
TGCGATCTTGGCACACCGTAACCTCTGCCTCCCAGACTCA
AGCGATTCTCCTGCTTCGGCCTCTCAAGTAGCTGGGGTTA
CAGGTGCACACCACTCCCACCTGGCTAATTTTTTTTTTTT
TTTTTTTTGAGACAGAGTCTCACTCTGTCGCCTAGGCTGG
GGTGCAATGGCACGATCTCGGCTCACTGCAACTTCTGCCT
CCCAGGTTCAAACGATTCTCCTGCCTCAGCCTCCCAAGTA
GCTGGGATTACAGGCACCCAATGCTACACTCAGCTAATTT
TTTAGTCGAGACAGGGTTTCACCATGTTGGTCAGGCTGGT
CTTGAACTCCTGACCTCAGGTTATCCGCCCTCCTTGGCCT
CCCAAAGTGCTGGGATTACAGGTGTGAGCCACCTCCCCAG
CCATGTTGATGTGAGCTAAGACTTGAACTACAGGGCTTTT
CTGTTGAGACAGGATCTCATTCTGTTGCCCAGGCTGGAGT
GAGGTGGTGCGATCACAGCTCACTATAGCCTCAACCTCCT
GGACTCAAGCAATTCTCCTATCTCAGCCTCCTGAGTAGCT
GGGACTAGAGGTGCGTGCCACCACACCCGCCTAATTTTTG
TATTTTTTGTAGAGATAGGGTTTCTCCATGTTGCCCAGGC
TGGTCTTGGACTCCTGAGCTCAAGTGGTCCTCCCACTTTG
GCCTCCCAAAGTGCTGGGATTACAGGCGGGAGCCATTGTG
TCTGGCAGGTTTTTTTTGTTTTTTGTTTTATTTTGTGCTT
AGAAGATTGTGTGTGAGACCCATCAGTCCTAGGCCAGAGG
AATGCTCTGGAGTGTTCATCGAATAGGTGAATATGTGAGT
CATCTGACCTGTGGTCTTCTGTTATCACTTTGGTGAATGG
ATATGAGAGTAGCTAAAAGGAGAGGCTGGAAGAGATTGTA
GAATTTTGTGGAGAAAAATTCGTTCTTTTCCCGAGGGAAG
GCCAAAGGCTGCAGTCATGATGGAGTTGGAGAAAGGTGTG
AAGGGCCAGGCTGGGAGCCCAGGGAGAGGAGGCCTGAGAG
AGGAGGTGAGAGTCCCTTGCAGGGAGCTGCAACGGCTCAC
GTGGGCTTCCCAGCCCAGCCTCTCCCAACTGCAGCAGAGG
GAGGGAACCTAGAACAGAAAGAGCTTGGGCTCTCCATCTG
ACAGCCCATTCAAATGCTTGCTCTTTTGGTGACAGAGCCT
GTGTCACTCTGTCTGCCTCACAGGGCTGTGAGGTTGGATC
TAATTCACCTTGTGTCCCGAGCTGCCTGGCACAGAGGGGG
CCTCAGAACCAACTCATGGAGTGAGGTGGCTGCTGACTGG
GCTAGTCCCTTCCTAGGGAGAAGGGCATTTGTGTTAGAGT
CCCAATTGCATGTCTCTTTCTTCTATCCATCTTCTTTCTC
ACCAGTATTCAATTTTTCTTCTCAGCCCTGTGGAACGAAG
CCTGTGAACAGCCCATTTTCACTTCTGAAGCAGTTGGTCC
CCCACAAAAAGATTATTTTCTCCAAAGCAGATGAAAATCC
CCTTTCCCTCCCCCTGCTCCTGCAGCCTGTGGTCATGGAG
GCAAAGAAATCAGCCCTTCCTCGGCCACTTACCAGCTGTG
GTCCTGTGCAAATGTCTTAGCTTCTCTGAGCCTCTGTTTC
CTTTCTGTAGAGTGAAGATGATTCATTATTTGTGAGATTA
TGTGAGCATTAAATAATACTGTATGTGGAAGGGCTGAACA
CAGTGCTTGGCACAAAGTTGGGTGCAATAAAAGAGAATTC
CCTTCTTCCAGCCTCCACCAAGCATGGCACTGGATTAAGA
ACACTTCCGTGGATTGATCTCACATGATCCCACATGTCCA
TTACCTGGGTGTGTCCATGTGTGTGCCTGTACATTGTACC
TATGGATATGTGCATGCTATGTTTGTGTGCATCTGAGTGT
GGGTATGTGTAAACAGACATGTGTACGTATGTGTGCTTGT
CTGTGCACATGATTGTGTGTGTGCGTGTGTGTTTTCCCAG
CACTATTAGTAGGAAGCTGTAATTATGCTTTATGACAGCA
GCAGCGGCAACAGCAGTGGCGGTGGCAGCTCTGTTCCCCC
AGCCATTAAGCTGCCTCCCTCCACTCATCTGGGTGTGGGG
AGCTGGAGCCACTGCCTGCCCTCCCCATCTCTGCATGCTG
CATGAGCACCCAGCCACCTCGCTCTCTCACCATATGCCTG
TCTTTTACAGTTCTTTGGTGCGTGGTGCTCATCGAGTGGC
TAATTAGCTAAATGAATTAATTGACATCCATACGTGTAAT
TAGCAAATGGTTATAAGCAGCTATTCTCCTTGGGATGTCT
AAAATTCTAAGGGTCAGATGCTGGGCGGGTTACTTTAGTG
AGTAAATAAGAGATAAGAGCAGCCAGTGTGAGTGCCTGGG
GGGCTCTGTGAACTTGATGGCCTGGCTGTCGGGGGACAGG
ACCCAGGAAGGAGGGAGGAGGTGCTTATGAGCCTGGTAGG
GGGAAACTGTCTCCATTCACCAGGAATCAGGAGCCTCAGG
TTCTGGCCCCATTTATGCAACTTTCTCTATGACCTTGAGT
AAATAAATCCCTTCCCGCTCTGGATCACAGTCTCTGCTTC
TGATGGGGATGGATGGACCTAGCTCGTCTCAGAACTCTCC
CTGCTCCGATATCCTTCCTTGCCTTAAGCCAAAATTTCTA
ATAAGAAACAGGGCTGTGTGGAGATGGGGCGAAGTGCCCC
CCTTCTTTATTCCAGGGCACACCATTACTATGCTCTGTCA
CTTGTAGGTTTTGGTACATGCCGTGGCCCTGCTCCTAATG
CCCTGTCCACCTTCTCTGCCTTTAAGATCATGCAGAGCAG
CGCTGTCCAGTAGAATGTCCTGAATGGCGGATGTGTTCTA
TATCCCTCCTATCCCATATGGCAGCCGTGAGCCACATGTA
GCTGTTGAGTCCTTGAAATATGACTGGTGCAACTGAAGGG
CTGAATTTTTAATTTTTTTACTTTTAATTCATTTAAATTT
AAATAGCCACATGTGGCTAGTGGCTATTGTATTGGGCAGT
GCAGCTCAGGCTCCTTTAAGATCCAGTTCATTCATTCGTT
CATTTGCTAATTCATTCATTCATCCAACAAATATTTTTTG
AGTATCTGCTGTGGCCAGGCACTGGGGAGACTATTGAGAA
TAAGCAGGCGTGACCCTTGCCCTCATGAAGCATTTGTATG
GGAAGGGATAGGAGAGACAGGAGAGAGAACAAGAACTAGA
CAAAATAATTGGAAGTTATAATAAAAGCTAGGAAAGAAAC
AACGGGCTGAGACAGAGAACAGAAAGCCTGGGGCAGCCTT
CTTCTTCTTTTTTTTTTTTTTTGAGATGGCAGCCTTCTTT
AGATGGGGTGGTCAGGAAAGGTGTCTCTGAGGAGAGAGAC
CCATTAGAAAGCTACAAGTTAGGGAGTTTGAGAAAGAGGC
TTTTAGGGGAAGTGTGTGTGTTTATGTTGGGGGGTGCAGG
GGCTGCTCAACGCAGAGGGCCCAGCAGTGCTGTGGTGGAG
GCAGGAGAGAGCTGGGTGAGTCTGAGGAAATCAGTGGGGT
TGGAGTGTAATGAGTATGGGGCAAGGCCAGGAAAGGAGGG
GCAGGGGCCAGATGAGAGACCATGGGGAGGACTATGGATT
TTGTTGTAAGGGCAGCAGAGGTCACTAAAGGGTTCTAGAC
AGAGGCACAACTTCAGAAGTTGACCTGGCCGCTTCCTAGG
GCCGGGTTGAAGGAAGCCCTAAGTGAAGGTGGGTGATGGT
CTTCTAGGGAAGAGGAACTGGCCAGGGTGGTACAAGATGC
CACTACAGGGACCAGGTGTGGTGGTTCACACCTGTAATCC
CAGCATTTTGGGAGGATGAGGTGGGCGGATCACTTGAGGT
CAAGAGTTCGAGACCAGCCTGGCCTACATAGAGAAACCCT
GTCTCTACTAAAAATACAAAAAAATTAGTTGGGTGTGGTG
GCACATACCTGTAATCTCAGCTACTTGGGAGGCTGAGGTG
GGAGAATTGCTTGAACCCGGGTGGCGGAGGTTGCAGTGAG
CCGAGATCGTGCAACTGCACTCCAGCCTGGGTGACAGAGC
AAGACTCTGTCTCAAAAAACAAAACAAAACAAAAAAACTT
TGTTGGATTTGTTTAAAAAAAAAAAAAAGATACCACAACA
CCTCTACCTGGAAGCTTTCCCTGGCTTCCCTGGGCCGGAC
CAGGCTCCTCTCTGTGCTCCTGCCACTCCCAGGCCTGACT
GTGTCATGGCACTTTCACCCCTTGCTGTCACCATCTATTA
AGGTCAGACCCACCAGATGTGGGCCTTCCCCAACGTGGCC
ATGTCTGATTCTGTGTCTCCACCTCGCTCAGCCCAGGCCC
TGGTGCAGAGCAGTGTTAAGGGGACACAGCCTCTCCCCAG
CTCGGCCTGGGGGTCCTCCATCTCCTGGGAAGAGGCTGCC
TGGGAAGCTAGCAGTAACGATGGGATAGAGGCCTGGGCCT
TTGCCAGCTCTGCAACCCGGGCCCCTGCGTTCTCCGCTAC
CTCGCCTGCCTTGTGGGAGCACTTTAGAGCTTATAGAGCC
TCTTTTCCATCTGTGGCCTCAGCAACTCTCCAAAAAGCCC
TGAGATGGAGGTGAAGTGGTAATTCTTTTCCCCATTTTAC
AGATAAGCAAACAGGAGCCCGGAGAGGCCAAGTGCCTAGG
CCTAGAGCAGGGCCCCTCAATCTCTCTGAAGGCTGCCAAG
TACAGAGGTTAAGTGTACAGCTTTGGGATCAGACAGCCTG
GTTTGAATGCTGGATGTTAATTTCTCAGCTGTGTGACTTC
AGGCAAAGTACTTAATCTGTGTGAGCATGAGTGTCCTCAT
CCAGAAAATGGGGAGAATAACTGCCTTTATGTTTCGGGGT
GGTTGTGGTGCTTGTAAAGTGCTCAGGGGAACACCTATCA
CATGAGAAACATTTAGTACTGGTGGCAGTTGCTATTTGGG
AATCTGGCAGGAGTACAGAACTCCCCAACAAAATGCACAT
AGGGTCTCAGAAGGTTCACAGAACCCCTGCAGCCCAGCCA
TGCTGCCTTGGGAAACATGGGCTCCAGGTGAAGAGAACGT
AATGAGAAAGACCTATTTATAATGCAGTAAAAGAAGTATC
TAAGGAACATTATAAAATGTCTAAGGAGTAAAAGCTGTGC
AAAACCAGCATGGAAAAAAGTTAATACTTAACTAAAGGGC
ATTAAAAAGACTTAAATAAATGGTGAGAAAGACTTAACAA
TGATAAAGGTATAAATTCTCCTTAAATTAATAGATAGCCG
GGGGCGGTGGCTCACGCCTGTAATCCCAGCACTTTCGGAG
GCCAAGGGGCGGATCACCTGAGGTCAGGAGTTCGAGACCA
GCCTGACCAACATGAAGAAACCCTGTCTCTACCAAAAATA
CAACAAGAGCGAAACTCCGTCTAAAAAATAAATGAATGAA
TAAATAAATAAATAAATTTAATGCAACTCCAATCTGATAT
TCCAACAGGGATTTCAGGAACTTGACATACTGATTCTGAA
ATATGTGTATAAGAATAAAGATCCAAAAAATAGCCAAGAC
ATTTCTAAAGAATAAGGTGGTTAGACATGCTGTATTAATC
TGCTCTTGCATTGCTATAAAGAAATACCTGAGACTGGATA
ATTTATTTTTTATTTTTATTTTTTGAGGTGGGGTCTCACT
CTGTCACCCAGGCTGGAGTGCAGTGGCAGGATCTCAGTTC
ACTGCAACTTCTGCCTCTCAGGCTCAAGTGATCCTCCCAC
CTCAGCTTCCCCAGTAGCTGGGACTACAGGCACGTGCCAC
CATGCCCAGCTAATTTTTTTTATTTTTTTATAGAGATGGG
GTATCCCCATGTTGCCCAGGCTGGTCTTGAACTCCTGAGC
TCAAGTGATCCACCCACCCCAGCCTCCCCAAATGCTGGGA
TTACAGGTATGAGCCACTGCGCCCAGCTGAGACTGGGTAA
TTTATAAAGAAAACAGGTTTAATTGGCTCACAGTTCTGCA
GCCTGTACAGGAAGCATGGCAGCATCTGCTTCTGGGGAGG
CCTCTGGAAGCTTCCAATCATGGTGGAAGATGAAAGGGAA
GCAGATGTGTCTTACACGGCAGGGGCAGGAGCAGGAGCAA
GAGAAAGAGTGGGGAGGTGCCACACACTTTTAAACAACCA
GATCTCATGAGAACTCACTATTGCCATGACAGCATCAAGG
GGGAATAGTGTTAAACCACGAGAAACTGCCCCCATGATCT
AATCACCTCTCATCAGGCCCCATCTCCAGCATTGAGGGTT
ACATTTCAACAAGAGATTTGGGTAGGGACACGGATCCAAA
CCATATGACTTGCCCAACAAGATATCAAGATTTATGAAAA
GGCCCTAAAAATTAAAACAGTGTGGAGTTGATGCAGGAAT
GGACAAAATGATGAGTGGAATAGAATTGAAAGCCTGCCAG
AGATTTGCATTTAATTTACATAATGGAAGCAAAAGACAGT
ATTGCAGAGATGAAAACTATGGCAGATTCTGGAGGGAGAC
TGCCTAGGTTTGACACTTATTAGCTGCGTGATCTTGGACA
AGTTGCTGAATCTCTCTGGCCTCAGTCTCCCTGGTGGGGA
AAGGGAAACTATTCAATAAATGGAAGTGGAAAACATAGTT
ATAGACATGGAGAAATGAAATTGGATCTGTACCCAACTTT
TTACCAAAAGTCCATATCAACGATAGCACTTTGAAACTTT
GAGGAGAAAGTGTAAGTGAAAATCTTTTTGACTTTGGGGT
CATTCTTTAAAAAGGCCTTAAAAGTGCTAACCATAGGATG
GGCATGGTGGCTCATGCCTGTAATCCCAGTACTTTGGGAG
GCTGAGGGGGGCGGAACACCTCAGGTCAGGAGTTCAAAAC
CAGCCTGGGGAACACGGTGAAACCCCGTCTCTACTAAAAA
TACAAAAAAATTAGTTAGGTGAGTGGCACATACCTGTAAT
TCCAGCTACTCGGGAGGCTGGGGCACGAGACTCGCTTGAA
CCCAGGAGGCAGAGGTTTCAGTGAGCTGAGACTGTACCAT
TGCACTCCAGCCTGGGCGACAGAGAAAGACTCTGTCTCAA
AACAAACAAACAACAACAACAACAAAAACAGTGCCAACCA
TAAATGATTGATATAGGCCAGGCATGGTGGCTCATGCCTA
TAATCTCAGCCCTTTGGGAGGCTGAGGCTGGGAGTTCGAG
GTTACAATGAACAGTGAATTATGATAGTGCCACTGCACTC
CAGCCTGGGTGACAGAGCAAGACCTTGTCTCTAAAAATAC
ATACAAGCGTACACACATACATACATACAAACATACATAC
ATACATACAAACATACATACATACATACAAACATACATAC
ATAGAAGATTGATATAGTTGACTACATTAAAACCCAGAAC
TTCTTTTTCTGAAAAGGAATCTTAAAGTAAAAACACTCCA
AAGGGCTGGGTGAGGTGGCTCACGCCTGTAATCCCAGAAT
TTTAGGAGGCTGGGGCAGGAGGATTGCTGGAGCCCAGGAG
TTTGAGAACTGCCTGGACAACATAGTGAGACTCTGTCTCT
ACAAAAAAAAAAAAAAAAAAATTGTAGCCAGACGAGGTAG
TGTGTGCCTATAGTCCCAACTACTCAGGAGATTGAGGTGG
GGGGATCTCTTGAGCTTGGGAGTTCCAGGCTGTAGTGCGC
TGTGTTATTGCTACTGCACTCCAGCCTGGGAGACAGAGAG
AGACCCTGTCTTAAAACAAACAAACAAACAAACACTACAA
AGAAGATATTTGTAATGCATATAACCAATGACAGATAGGT
CTCAAGAATATGTAAAATTATGTCTAGCCTTAAAAAAAAA
AAAAAAGACTGGCTGGGTGAGGTGACTCACACCTGTAATC
CCAGCACTTTTGGAGGCTGAGGTGGGCAGATCACGAGGTC
AAGAGATCGAGACTATCCTGGCCAACATGGTGAAACCCCA
TCTCTACTAAAAATACAAAAAAAAAAAAAAAAAAAAATTA
GACAGGCATGGTGGCACGTGCCTGTAGTCCCAGCTACTTG
GGAGGCTGAGGCAGAAGAATTGCTTGAACTCAGGAGGTGG
AGGTTGCAGTGAGCCAAGATGGCACCACTGCACTCCAGCC
TGGGTGACAGACTCTGTCTCAAAAAAAAAAAAGAAAAGAA
AAGAAAAAAAAAGACTACGTGAAATTAGTAAGAAAGAACA
ACTAGCCCAGTCAAAAAATAAAATAAAATAAAAAATAAAT
AAAAAGGCGGGGGTGGGGGGGAAAAATGACCAAACTGTTC
TTAGAAGAGAAAATGTGAATATGTGTAGCCAATAAACTTC
TGAAGAGATACTCACCTTACTAGTAATCAGGGAAATGAAA
TTCAAGACAATTAAATACCATTCTGCATCTGAATGGCCAA
AATTGAAAAGTCTGACAATTAAAGAGGTTGTGGATCAGTG
GGACTGCTTATACATTGCTGGTGGGAGTATAAATTGGTAC
AAATGCTTTGAAAACCAATTTATTATTATTATTTTGTAAC
ACTGGACATTTTTATATATCCCAGGAACTCCACTCCAGAT
ATACTCAAGAGAAACTCTTGTATAGCACCAGGAGTCATGT
ATAAGGATATTCCTTACAGCAATCTGCAGTAGCAAAACAG
CAGTAACAAAACCCCTAACTCCATCAGGGAGAGAGAATAA
GAAATACGAATTCAGGATAGTGATTTCCTGGGGGTGAGAT
GGGGAGAAGAATATAGGTAGATTAAATTTGTCACTGATGC
TATAAAATTTTGGTAGTAGGTTCACAGATCTTCATTATAT
TATTAAAAATAAATGGGGCTGGGTGTGGTGGCTCATGCCT
GTAATTCCAGCATTTTGGGAAGCCGAGATGGGAGGATCAC
TTGAAGCCAGGAGTGTGAGACCAGCCTGGACAACATAGTG
AGACCCTGTCCTTATAAAAAATCAAAAATTAGCTGGGTGT
GGTGGTGTGTGCCTGTAGTCTCTGCTGGTGGGGAGGCTGA
GGCGGGAGAATCACTTGAGCCTGGGAGGTGGAGTCTACAG
TGAACTGCCCTCCAGCTGGGACAACAGAGTGAGACTTTGT
CTCAAAAAATAAATAAATAAAATAAAAATTAAAAATAAAT
GGATGCAGATGGCTGTGGAGAAGCTCTCTGATGGGATCTG
CAAGTTTGCTGCTGACGCAGTGAAGCTGGAGCGGATGCTG
ACAGAATGAATGTTCAATGCAGAGAATGGAAAGTAGTGCA
GACCTGAGGCTGGGCTCCAGATCTGCACTGCTGGCCAGGT
GGGGTCTGACTGCACATGGCTTCTGATGAATCTTGCTTTT
CTTACAAATCGGAGCAGGGACAGATCATAGATTTCTGATT
TTATGTAAAATTTTGCCTAATACATTAAAGCACTGAAAAA
ATAAAAAATTAAATAAAATAAATGGATGCTTGTTAAAACC
CATAGGATGTATAAGAATGAACCCTAATGTAAGCTATGGA
CTTTAATTAACAGTAATATATCAGTATTGGCTCATCAATT
GAAACAAATGCCCCCTACTAATTCAAGATTTTAATAATAA
GGAAAGTTGGAGTGGGAAATAAGGGTATATCAGAACTCTC
TGTGCTTTTCACTCAATTTTTCTGTAAACCTGAAACTGCT
AAAAAATAGTCTATTAATTAAATTAAAAAGTGGATAAACA
AGTGAAGAATAAATAAATATAAAAGACAACTATGAGTGTG
TTGAGCCAAGGATTATGATTAATCCAGTTCTACGCATCTG
AGAGTTATTAAAAACAAGTAAATCAAAGACAAACAGATTC
CCAGACTGGAACCAAGAAAAATCTAACATTGTGAAATAAA
AGTAAGAGCCATGGTTTGCACGGAGATTAACAGGGATTCA
TATAGGAAGAGTTCTAGAAGTTTTCATTGACAATGCAATG
ATCTTTTGTTGTTGTTTTTATTTTTTTATTGTTATTTTTA
TTTGAGACAGGGTCTTGTGCTGTCGCCCGGGCTGGAGTGC
AGTGGCGTGATCTCAGTTCACTGCAAACTCTGCCTCCCAG
GCTCAGGTGATTCTCTCATCTCAGCCTCCTGAGTAGCTGA
GACCACAGGTGGGTGCCACCATGCCTGGCTAATTTTTGTA
TTTTTTGTAGAGATGGGATCTTACCATGTTGCCCAGGTTG
GTCTTGAACCCCTGAGCTCAAGTGATCCACCTGCCGTGGC
CTCCCAAAGTGCTGGGATTGCAAGTGTGAGCTGCTGTGCT
TGGCCTGTTGTTTTTAAAGATGACAAAAATGTAGTCTCAG
GCTGTTTGAATATTATTACTAATTGAGTTTAAAATGGTGT
TCTGACAATATTTATTTATTTATTTATTATTATTATTTTT
TGAGATGGAGTTTCACTCTTGTTGCCCGGGCTGGAGTGCA
ATGGTGTGATCTCAGCTCATTGCACTCTCTGCTTCCCAGG
TTCAAGCAATTCTCCTGCCTCAGCCTCCCGAGGCTCCCTT
TCTCTGAATTATTTTGTCTAGTTGAAAGATTTACTGGGTG
CTATGCTCTTAACTGGACCTTTACTGTGAGACACTGTAAT
GCATTTAGAGGTTTTATTTCATTTTTTTGAGACAGGTGTT
GTTGCCCAGATCATGGTTCACTGTAGGCTCAAACTCCTAG
GCTCAAGGGGTCCTCCCCACCTCAGCCTCCTGAGTAGCTG
GGACCACAGGTGTGCCACCATGCCTAGCTAATTTTTAAAT
TTTTTTGTAGAGATGGGATCTTACCACATTGCCCAGACTG
GTCTTACACTCCGGGCTTAAGTGATTCTCCCGCCGTGGCC
TCCCAAAGTGCTGGGATTACAGGCTTGATCCAGTGTCTGG
CCACACTTAGAGGTTTTAACAAGAGGGTGACGGCAATACT
TCTGCTTCTGCCTAGGCTTTTTCACTCAAAAATCTCCTCA
CTTTCATCGGCTATAGATTGAGATCGAGAAGTAATCCTGT
AAATCCTGATGTCTGGATTCTTTCTGTTTCATTTCATTCT
TGCTGGTAAACTGGCCAATTATTTTCTGAGGCTAATAATT
TTTGGAGTACCTTGCCAAATATAGCCAACAGCAACCAACA
CACACTACTAATGTTCTGTTGCTAACCTCTTTTTTTTTTT
TTTTTTTTTTTTTGAGATGGAGTCTCCCTCTGTCGTCCAG
GCTGCAGTGCAGTGGCATAATCTCGGCTCACTGCAACCTC
CACCCTCTGGGCTCAAGCGATTCTCCCGTCTCAGCCCCCG
AGTAGCTGGGACTATAGGCGTGCACCACCATCGCTTGGCT
AATTTTCATATTTTTAGTAGAGACAGCGTTTCACCATGTT
GCCCAGGCTGGTCTTGAACTCCTGACCTCAAACAATCCGC
CTGCCTTGGCCTCCCAAAGTGTTGAGATTACAGGCGTGAG
CCACCACGCCTGGCCATATTTCAGATTTGGTTACAGTGCC
ACTCCACTTCTGGTACCAATTTCCATATCAGTTGGGAGAA
GCTAGGTTATGAAGAGTTAACAAACACCCCCACAATCTCA
ATGCTTTACCACCAACGAAGGTGGTAATGAATGAGACCTA
ATGAATGAGCGTATTTGTGAACAGCACTGATGACCACCAT
ACGAGTAAGCTTAGAGAGCAACCAGGCCAGATTGATTAGG
AGAATGGAGGGGTCTGAGAAGATAAAAAGGGGATCCGTTA
GACCATCTGACATGATAGAGCACAGAGAGGGGCAACTGTC
CAGACCTAATGAATGAGGATAACTTAAGGAAAACAGTACA
AGAGAAAAGAAAGTAGAAACTCTGGGAAAAACAAACTGTT
CTATAAGAAAGGAAGGGAAATGATAGTACCTAATTTGTCT
CGAAATAAATTAGTTATTTATCAGCTATTCTCATAGCTGA
TGACAACGTAGCGGTGTCTCAGGCCTGTAATCCCAGCACT
TTGGGAGGCTGAGGTGGGCTGATCACTTGAGGCCAGGAGT
TCGAGACCAGCCCGGCCCACATGGTGAAACCCCGCCTCTA
CTAAAAATACAAAAATTAGCTGGACGTTGTGGCACACACT
TGTAATCCCAGCTACTCGGGAGGCTGAGGTGGGAGAAGCA
CTTGAACCTGGGAGGCAGAGGTTGCGGTGAGCTGAGATCA
TGCCACTGCACCCCAGCCTGGGCCACAAGAGTGAAACTCC
ATCTCAAAAAACAAACAAACAAAAAAAAAAACGTACACGT
CTACACACAGATTTGAACACAAATGCTCATACCAGCTTTA
TTTGTATGATAGCTAGTAACTAGAAACAACCAAAAATCCA
TCATCAATAGGTGAATGGATAAGCCAATTCTGTTATATTC
ATACCATGGCATTCTGCTCAGCAATAATAAAAGAGAACAA
ATTATTGATATATGCAATAAAACATATGAATTGCAAAATA
ATTATGCTGAGTGAACAAAGGCAGACAAAAATAATACATA
CTGTATGATTCCATTTATATAGAATTTTAGAAAATGAAAA
CTAATCTAGGGACAGAAGGCAGATTATTATTTGCTTGGGG
ATGTGGGGAAGTGGTCAGTGTAGAGTCATGAGGAAACTTT
GGGGGTGATGAATATGTTCATTGCCTTGACATGGTGACGA
ATGAGATGATGGAGATATATACATATATACATATATATAT
ATATACACACACTTACACACTTATATATATGTAATTTATA
TGCATATGTATATATCATGTATGTATATCAAAACTCATCA
AAGGGCACACTTTAAATATGTGCAGTTGTTTATTAACTAT
ATCTCAATAAAGCTATTAAAAACAAAACAGGCCAGGAGTA
GTGGCTCATGCCTGTAATCCCAGCACTTTGGGAGGCTGAA
GAGGAAGGATCACTTGAGGCCAGGAGTTCAAGTCCAGCCG
GGACAGATGGGTAGATCCCATCTCTACCATTAAAAAAAAA
AAAAAAGAAAATCATGAAAAGATAATTGTTTAATATTTGA
TAATTAAGAGAAAAAGCAGATTACAAAACAGTATATCCCA
TGTGGTTAATCTGAGTATTTTCAGGATTCACCACTTGATT
AGAGTGGCCCATTAAAATTAAACCATGGTTTACGCAGACC
AGATTCATCTTGCCAGTGTGGGAAATCCCCTTCTCAGCAC
AGTCCACCTGCCCCAAGACATCTTTTTGTAGCAGGACGAG
CTGCAGACAAAACTCCTTAGACACTGGATTAAAGAAGGAA
GAGGTTTTATTCGGCCGAGCAGCCGCACTTTGCTGTTGCT
GACACCTGGGGCCTCTGCTGAGCTGAGGCTCCAACACTGA
TGAGGACAGCTGAGCAAGAGATGGCTGGAGTGGCCATCCA
GGCTGCTGCCAAAGCCCCACGCACGGGGTGTTCATCATTC
TGCCATGACATTGAACCCTTACCGTGCTCTGAGAGGATGG
TGTAAGCAAGTGACAAAGGCAAGGCCCCCCGTTTTTGTTA
CACCGAGAGGCCCTCCACAGGAGGGCTGCTTGGGCCCCAG
GTGGCCAAGCTCAGCACAGCTGCTCTCTTTGTACATGAAT
TGCCCTTTTCTCCCCAGAGTTGTGGGGGCAGGTGAGTTCA
GGTGCCAGCCTCTGTGGGTGCCTGGAATGCCTAGCCCCCT
ACGAATCCCTGGTTCTGGTGTGTGGAATGCACTCCACGTG
CCAAGTGCCTCCTCCTCCGGGGATTCACTTCCTTCTTAGA
AGGGACCACCACTGTATTTTGTCAGGCCCCTTCTAAGTTT
GCCAGCTGAGCCTAGATCCCAAACATGACACTGATGGATG
TTTTCTTTTTTTTTCTTTTTTTTTCTTTTTTTTTTTTTGA
GACAGTTTCGCTCTTGTCGCCCAGACTGGAGTGCAGTGAG
CTGAGATTGTGCCACTGCACTCCAGCCTGGGGACAAAGCG
ATACTATGCTTCAAAAAAAAAAAAAGAAAATCATGAAAAG
ATAATTGTTTAATATTTGATAATTAAGAGAAAAAGCAGAT
TACAAAACAGTATATCCCATGTGGTTAATCTGAGTATTTT
CAGGATTCACCACTTGATTAGAGTGGCCCATTAAAATTAA
ACCATGGTTTACGCAGACCAGATTCATCTTGCCAGTGTGG
GAAATCCCCTTCTCAGCACAGTCCACCTGCCCCAAGACAT
CTTTTTGTAGCAGGACGAGCTGCAGACAAAACTCCTTAGA
CACTGGATTAAAGAAGGAAGAGGTTTTTATTCGGCCGGGA
GCGTCGGCACTTTGCTGTTGCTGACACCTGGGGCCTCTGC
TGAGCTGAGGCTCCAACACTGATGAGGACAGCTGAGCAAG
AGATGGCTGGAGTGGCCATCCAGGCTGCTGCCAAAGCCCC
ACGCACGGGGTGTTCATCATTCTGCCATGACATTGAACCC
TTACCGTGCTCTGAGAGGATGGTGTAAGCAAGTGACAAAG
GCAAGGCCCCCCGTTTTTGTTACACCGAGAGGCCCTCCAC
AGGAGGGCTGCTTGGGCCCCAGGTGGCCAAGCTCAGCACA
GCTGCTCTCTTTGTACATGAATTGCCCTTTTCTCCCCAGA
GTTGTGGGGGCAGGTGAGTTCAGGTGCCAGCCTCTGTGGG
TGCCTGGAATGCCTAGCCCCCTACGAATCCCTGGTTCTGG
TGTGTGGAATGCACTCCACGTGCCAAGTGCCTCCTCCTCC
GGGGATTCACTTCCTTCTTAGAAGGGACCACCACTGTATT
TTGTCAGGCCCCTTCTAAGTTTGCCAGCTGAGCCTAGATC
CCAAACATGACACTGATGGATGTTTTTCTTTTTTTTTTCT
TTTTTTTTTTGAGACAGTTTCGCTCTTGTCGCCCAGACTG
GAGTGCAGTGGCGCAATCTCAGCTCACGGCAAGCTCCGCC
TCCTGGGTTCAAGCAATTCTCCTGCCTCAGCCTCCCGAGT
AGCTGGGATTACAAGCGACCGTCACCACGCCTGGTTAATT
TTTTGTATGTTTAGTAGAGATGGGGTTTCGCCATGTTGGC
CAGGCTGGTCTCGAACTCCTGATCTCCGGTCATCCACCTG
CCTAGGCCCCCAAAGTGCTGGGATTATAGGCGTGAGCCAC
CGCGCTCGGCCTGTTGGACGTTTTTCTGAGCGACTCTTCT
GAGCCCGTGATCACACATTGTAGATTTCACATCATCTCTT
ACATAACAATACATCGCGGGGGCTGGGGTGGGCTGGGGTG
GGCTGGGGTGGGAGTGGTACCACCGTCTCTTACCAACCAC
GTCTGCATCTGCCAACTCTAGTCTAGCTTCTCTGAGTAAA
GACATCTTGGGTGGTATGCATTTGCTCTGTGCTGTGCAAA
ACTATCCACTTTTTTTTTCTCTTTCTATCAATACCCCTGA
GGACAAGGACAGCGCATCCTGCTCAGAACCTCATCCCAGG
ACACAGTGCATGGTCTGGCACATAGCAGGTGCTCAGTCAA
GGTGTGAACGAATAGCAAATATCCCTTTGGAAGGCTGAGT
GGCCGGCTCCGCATCGCAGAAGGCGGCTCAGGGGCGCTCC
GCCCGGACCTCGCCTGGTGCGGCCGCCCGCGTTTCCGCCT
GTGCCCAGCGCCCGGGGATTGACGCCTTGCGGGCGGGGAG
CCTGGCGCCGGCGGGGCCCGGGCCCGTGTGATGTGCAGAC
TGGGCAGCCCCGGGTGCCGCACCCGCGCCGGGGAGGGGCC
GGGAGGGGCAGGGCCGTCCAGGAACTCTCCAGCGCCGCCG
CCTCCGCGCCTGCCTTCAGCCTGCCCGCAGCTTCCCGCCT
CCGGCCGGGCTCGGGGACCCCAGAGGCCTGTTTCTGAGCC
CCTCCCCGCGGACTCGCTCCCCCGACGCCCCCGGCGGGCT
CCCCCGGCCTCGGCCCTGCACGCCGCCAGGGCGGAGCCTC
CCATCCTCCGGGTAAGAGCCCCTTCCCCGCCCCGTTTCCT
GGGCTCCTCCTCTGCTCCGGCACGCTGCCTGGGGAGATCA
GCCCGTACCCCGGCGCACGGTCTTGCTCGCAGGCCGGGGC
ATGGAGCACCCTGGGATTTACGCCGGGATGGGTCTCTCAC
TCGGGTTGGGGCGCGCTGCAGAGGCTGGCTCCGGAGAGGA
CCTGGGGGCGCAAGACTCAGAGGCCAGAGGGTGCAGCCAC
TGCTGACTCATTGGGGAGGGGGCGGCTGGGAGGAGCGCTA
GCCCCTGTTGTGAGCAATTTGAGAGCCAGGGCCAAATCTG
GGTCCAGACGGCCAGCTGGGCCAGCGAGGGGATTCCAGTC
CCCACAGGAGGAGGTGGCGAGACAGGGCATATCTGAGACC
CCTAGGCGGGATGAGTTAGGGTTAGGGTCCCACAGCCTGC
TCATCCATCCTGAATCTGGCCTCTGGGACTTGGCGTTCCC
ACCCTCCGTCCCCACCAGGCTGTGTCTTCTTTCCTCTGGA
CACTTCTTTCCCCCTACCCCGGTTTCTCACTGCTCTCCTT
GCCCCAGCTTCTCCATAAAGAAAGGTGGCTGTTAGGAGCC
AGGTCATCTCCACTTCCTCTAGTGCTGGTATCACTAACCC
CTTCCTCTGTCCTTCCTTGCTTTATCCCCGTCCCCTGCAT
TTATCCCACAACTTCCTTTATTCTGTCATGCCATGCCTAA
GGGGCCCCTAGGAGGGGCCAGGAGCAACTGGGGAGATTTT
AGTTTGGAGAACAGGAGGGAATGAGAATGTTCTCGCGTCC
ACTCATTCATTTGAGCATGCATAAACACATGCGTTTGCTT
CCATTCACTCACTCATACATTCCTTCGTTCTTTTGCAGTT
AATTACTCATTCGTTCATTTTCTGGACACTTACTGAGCAT
CTACTGTGTTCAAGGCCCTGAGCGTTCAGGGGGAGGGGCC
AGGATACTCTGATGGGTCAGTCCCATCCCTGATGCCAGCT
AGTTCAAGGTCAAAAAGGGGGAATTAGCACAAATCAGTCC
AATTTACAAGAAAATGCACCGAGAGAGGGCTGTGAAGTGT
GTGTGTGTGTTGTGTGTGTGTGTGTGCACAGGCGTTGGGG
CACATAGGGGGAGAATGTAATTCCACTTAGGAGGGGCCAA
GAAGGCTTCCTGGAGGCAGTGATATTTGAGCTGGCCTTGA
TGGCGGGCATGGTTTGGATGTAGACTTATTAAACGGGCAT
CAGGGTGGAGGGAACAGCAGAAACAAAGGACACACCAGGG
GTGTGAGGGAGCAGTGAGCAGTTCTAATCATGGCATGAGA
GGATCAGAAGAACGAAGTCTGGACAGGGAGGCCAGGGCTG
AGTGGAGGACAGGAGAGAGGAGCAGCCTTGTTCTGAGCAG
CCAAGACGCTTCTGGCTCTTGTGTGTGTGTGTGTGTGTGT
GTGTGTGTGTGTGTGTGTGTGTGTGTGTGTGGAGCTGTAG
GTTCTGGTAGTTCGGCTAGGACAGTACTGAAAGTGGAAGT
TGGTGTAGATGGTGTCAGAGGTCCCTCCTCTCCACAGAGT
CCGTGGTTCTGCCTGGAAAAGGCCAAAGAGCCAGGAGAGG
GAATTCTTGGGAGATTGGTTATTTTATTCAGTCATTCATT
TCCTCTTTTGCCCTTAAACCCACTCATTCATTCATTCTTC
ACTTAGTCACTCAACCCTTCCTCTGGGCAAGCCTTGTGCT
GGGGACTCAGATGACTCAGAAGAGGTCCCTGCTCATGTGA
GCTCCCAGTCTGGTGGGAGAGACAGACCCGTGCCTGACAG
CGACAACCCAGAATCACTGTGGAATATAAATGGAGATAAT
TTCATTGTGTTTTGTCACTGAGTGGGGAGGCAGAGTTGAG
ACATGAACCAGAAGAATTAATGCAGATGTTTGGCCTCCAG
CCAGAAAGGCCTGATCCATGGGGCCAGGTGCAGAAGGTTG
TAGTTTGGGAAAATGAGTGTTTGAAAGAGAAAATCCTCTG
GGTTCACAGGTGTGAAGAGGCAGGCTTTCTCTAGATGCGA
GACTCCCCAGAGGCCCACTCAGGGACTGGGCCTTTGGGCT
GAGGGCACCACAAGCTCCCCTCACATTAGTGATGAACCTG
AGGGATTTGGGAGCGCCTAGAGAATTTTCTGGCTGGCCAG
CATAAGCTGTAAGCAGGTTGTAGAGGGTGGTGGTTAAATT
TGTGGGCTTTGGACTTAGATCAGGGTTCAAATCCCAATGT
TCCCTTCCCAGTGATGTGACTTTGGACAAATGACTTAATA
CTCTTTGCCTCCATTTTTTCCTCTGCAGGAAGATAATAAT
CATAGTATCTTCCTTTTAGGGTGAGGCCTAAAGGCAGTAA
CATACATGATGTGCTTGCACAGTGCTGGACATTGAAAAGG
GCTATAATGACAGGGTTATAATGACAGTGACTATGATGAT
GACAGTGACGTACTGTCAAGTGCTGCCTTTAAAATCTCTG
GGCCTCGACCGGGCACAGTGGCTCATGCCTGTAATCCCGG
CACTTTGGGAGGCCAAGGTGGGCAAATCACTGAGGTCAGG
AGTTTGAGACCAGCCTGGCAACATGGTAGAATCCCATCTC
TGCTAAAAATATGAAAGTTAGCCGAGGCGTGGTGGTGGGA
GCCTGTGGTCCCAGCTACTCGGGAGGCTGAGGCAGGAGAA
TGGGAGATGGAGCTTTCAGTGAGCCGAGATTGCACCACCG
CACTCCAGCCCGGGCAACAGAGCAAGACTCTGTCTCAAAA
AAAAAAAAAAAAAAAAGATAGCTGGGTGTGGTGGTGCGTG
CCTGCAACTCCAGCTACTCAGGAGCCTGAGTCAGGAGGAT
TGCTTGAACCCAGGAGGTGGAGGTTGCAGTGAGGCAGTGG
CCCATAGCTCCAGCCTGGGTGACAGAGTGAGACTCAAAAA
AAAAAAAAAAAAAAAAAGAACAAAAAATCTCTGGGCCTCA
TTGTCCCCGGGTATAAAATGGGAGGACTGACCTAGCTCGC
CAGTTCTCCAAGTGCGGTCCCTGGACCATTGGTATCCTTT
GGGGTCTTGTTAGAAACGCAAATTCTTGGGTGCTACTTCA
GTTCTATGGAATCAAAAACTGTGGTGACAGGGCCCAGCAA
TCTGTATTTTGACAAGCCCTCCAGGTGATTCTGGTGCAGG
CTGGAGTTTGAGAACCGCAGACCTGTTCTTGATCCACTGT
TCTAGACTGTTATCCAGCCATATGTGTTTCATGCCTCCTG
CACATAGTGTCCAAGTCTGCAGGGTGGTGGGGAGGGGGCA
CAGAGATGGGTAAGATGTGGTCCAAGCCCTCGGGGGACTC
GTGGGTGAGTTGGAAAGGGGAGACAGACACCCATGGGAAC
ATTGACTGGAGTAACAGACTGCGCAGAGCTGTTGTGGCGA
CACAGGAGTGAGCTCTGTAATAGACAGCGTAGAGAGGAGA
GGGCCCTTTGTGGGTTGGAGGGGGCCCTGTTGAAAGTTCT
AGCTCTCTGCTGCTTGTTCCTAACACTAAGATTGATTCAG
CCTTTCTGGAAGTCCTCTCATAAGTCTAACTGAAGCCTCT
CTCATTTCGTGCCTTGCTGTGTGGGGGGTGGACGGGGCTC
TGGACTTGAGATCGGGAGTGTGATTCTAGCCAACTTCCTC
ACTGTGTGTCTGTGGGAGGCTCACTTTCCTCTGGGACTCA
GTTTAGCCATCTGTAAGATGCGGGGGTGAGCCAAATCCAG
TGAGTGTGGGACATTGCAGTCGTCTGGAGAGAGGGTAGGC
TTGGGCGCCAGGAGCTCTCTGGGTTTTCATTCCTCCTTCT
GCAGAGGGAGGATTCTGAAATTGCCCTGGCTGCCTGTCAA
GTTATCTTGGGGACCCATAAGATGAGCTACCCCCTCTTTG
GGCTGGCTTCCTTACCGTCCAGGGAAGTCTCATGACACCT
GTCCTGTCCACCTCACGTGGCTTTCCTCATGTCAAGCGTG
CTCATCATTCTGTCATTCTCACAGGCTCCTTGATGCCTAA
ACCCCAGTGTCTGGCATTCGAACCCTCCATGACAGGTTCC
CAGCTTTCCTGCAAGGCAGTGCTCCTCACAGCCTGTGACT
GCCTCCTGTTCTGCGCCTGTCGGTTCTTCCACCTCCCCCC
TCTTCTCAGCCTATCCAAGCCCATTCAGTCTTCAGGCCAG
CTCTAGCACCATCTCCTCCAGGAAGTCTCCAGGACTGCCC
CAATCCTCAGGGCCATCCATGGGCCATCTTGCAGTCTTTA
AGGTGTGACTTTAATTTCTCATTTGTAGACACAGAATGGC
TGACCACTAACAAGCTGTTTGAGGGCAAGGCCTGAGCTCA
TGGGGATGGACATTATTAGAGTCCTTGACTTGTGGAGCAG
GGAGGCCCAGAGAAAGGAGGGAACTTGGCCAGAGTCACAT
GGTACATTAGTGAAAGAAGGAGAACCCAGGCCTCTTAGGC
AAGACAGGCCCGGAGGGTGCATGATTAGATCTGCGGTGAA
TGAGCGAGAGGCCCTGAGGATGGAAGGAAGGCTGTGGCCT
CGGAATCCAGCTGGTCTGTCCCAGCTGGGCTGTGCTCTCA
CTGGCTGTGCCACCTGGGGCATGTCACGTACGCTTCCTAA
GGAATCTTCCCAGTGGGGTTGGAGGAAGACCAGCCTGAGG
CCTGTCACACGGCAGGTGCTTGGTTATTATGGGGTGCATG
CTATTATTTTCCATCTGTTGTCCATCCCAGCCCCCATGCC
TAAATCCTTTCCCTGCCCCCCCACTTTCCTTAGCCACCAA
GCACTCATTGTCCTGTCCTTAGTCCAACGTGAGTGTCAAG
ACCTCCTGATCAAGCCTGTGGGCAGAAGTCAGAGGGAGAA
GGGGAAACCCTGGTGGTCTCTCAGTTGGTGGTGGCTAGAG
AGAAACTGGAGTGGGTGCCCCAAGGGGCTGAAGCCTACGT
GGCCATCGGGGTGGAATTTGGCAGGTGCCACTTTTAGAAA
AGTCACACTGCCTATTTAAAGGAAGTGAGGGGTGTGTCCT
GTCCCCAACCAGCAACTGCTGGATGCCTGCGGCCTGGAGC
TGAGGAGCTGGCAGGCAGCGCTCCCGGGGTGAAGAATCCT
AGCAGGTGGGTCTGGTATCTCTCCGGGAGGTTGCTGGCAG
CTCCTTGGCCTCCTGCCACCTTCCAGCCTGTCCCCTTGTG
GATGGATGGAAACCTTATGGCTGTTTTGCCCATCTGCTGG
CTGGGATCAGGGACCTGGACCCCCACCAGCCCCCTTCCCT
GGGAGTGATCACAGAGCCAAGAGACACTGTTGGCAGGATG
ATGGGCTCTGGGACTGGGGGTGCCTGGAGTTTGGCTGGGG
CTGGGTGCCCAGTGGGTGGGCACAGGCCCCTTGACGTGGC
TGTGGCCTAGCTGGCAGCCTCGTCCTTTCTCTCCGCTAGG
CGAGCCCTGGAGCTTTCTATGCAGGGCTCCTAGGAGAAGG
GGGGTAGAGGGCAGTCTGAAGAGAGGCGGGACTCGGGGTG
GTAACAGCTGGCTCTGGTGGGCGGGCGGGAGCTGGGGAGG
AGGAGCAGGAGAGGCCCACAGGCTTCATTTGGAGTCTGGG
CCTGGCTGTTGCTCAGGTGACCAGCTTGTGTCTCTGGGAG
GGTGCTGCTTTCCCCGGCCACCCGGCACGATGATCCAGAA
TGTCGGAAATCACCTGCGACGGGTATGGAGGGTGGGCTGG
GGCAGCGGGAGGGCTCTGGAGGCTGGGCACCCAGAAAGAG
ATTGACGTTTCCATTTAACTCAGACGCTCTGCATCTCCTC
ACGCTCTCCACGGGCCATTTTCTAGCTCTCTTTGGAAGGA
GAAATCGCAGAGCCTCTGGGCTGGTTTATTATCAGCAGCA
ATCTCCAAACAAGCCCCAGGGGCTGTCAGATCCCCCATGG
GCTGGCTGCGTTGAGTGGAATCACCTTCAGCAAGTGTTGG
CCTCTGGAAATCTATTCGGTGGGTGTACGTTTCTCCCTGC
AGAGTTCTGTGCATGTTTCTGGGGGACGTCTGAGCTCCAT
GGCCTTGCGGTGCTTCATGCTCAGAGCTCAGGACCCCAAA
GCCACAGAGCTGATGGGAGTGACAGGGTGTGAGGTATGGG
TGTAAGTGAGTATGTGTGGTGGGGTGAGGTCGGCGTTCTC
AGGGAGCAGAACCTCTTTGGGAGAGCAAGCACAGGATCAC
ATGAGGGCTGCGGAAGCTGTCCTGCAAGGTGACCTTGAAG
AGAACTTTTCCCTGCACTTTGGAGGTGAGATTAGGTGCTG
AGGCACACGGCAGACCCAAGTGCCCAGCAGCGCCTGGCAG
TGGATGGAGTGTATGGAGATGGGCTCAGGACAGACTGGCA
GAGGTTGTAATGGGTGTAGTGTGGCTGACCTCTGAGGATA
TTTTCAGGAAAAGCCTTTATTAAAAGGGGGTGGAACAACT
AAATGTCTTATCCATCCTCTCCCTCCATCTGCGCAGCCAC
TGCACAGCTCAGCATCCTCACCGGGCCCTGTGCATCTTGT
CTCCCCTGGCTCCCCTGTCCCATGTCAGCCCCTTTCAGTC
TACTCTCCACACTGGAGGGATGCTTCTAAAAGGTAAATGT
GCTGACCCCTCACCTGCTCAGGTAGCTACCCGAGGATGAT
TTTCACATCCCTTACTTGAGACAAAGGGATGTTGGCACTC
TGGCCCCTGCCCATGCCTCCCTTTTTCTTCCACCGTCCCC
ACCCCTCTGCTGTCTCTGCCTCAGCCATAGCGAGCTGCCC
TCCATGGCCTCGGTGTCCCACCTTTGTTCTCTCCTCCAGG
CTGTTGTACTTGCTGTGTCTTCTGCCGGAGTTACCCCCAG
CCTTCCTGCATCTCCCCAAAACTTCTCTCCCCGGCAAGTT
CCTTCTGAGCCCTCAGATCTCGGCTCAGATCTCTGCTGCC
TCCTCTGGAAGTCCTTCCCAGATTTCTCATGGCACCATGA
GCCTCTGTGTTAGCCCCTTTTCACACTGGATTGTGTGCTA
GACTGGCACATACATCCCTCCCACCAGCCAGGGAGCAACA
CGAGGCTGCTCTTGGTATACCCAGCACAGGGACGGGTGTG
GCCAGAGGCCAGGGAATGCTTAATGAATGAATGGGGACAG
GCAGCTTTTCAGCAGCGAGGGCAAGGGTGGGATCTGAGTA
GCAGGGCGCTTGCTCTTGTCACCTGAGTGCAGGGCAGAGT
GTCTCCTAGGTGGGAGGGGCTCCTCGTATCTTCTCTTGTG
CCCTGCTGTATTTAACCCTTTATGACTTTTTCCTTCATCA
GTAACTGGGGGCAAGGCGCCGGGGAAGAGGCATATCATTA
TCACCGTTTTACAGAGATAACAATAGTGACAAATCTTCAC
ATAGCTCTTTGCATTTATGAACTCATTCAGTTCTCTATGA
GGTAGGCACAGTTATCATCCCCGTATCCCAGATAAGGAAC
CTCGCAGAGGGTAAGTGACTTGCTCAAGAGCACAGTGGTA
GGAAGTGGCAGAGCTGGGATTTGAACCCAGCAGTTTGGCC
CCAGAGTCTGAGCTCTTAAGGAACCTGAGGCTCAGCCAGG
TGAAGGCACAGATATGGGATTCCAACCCACACGTCCCGAC
TCTGAGCGCAGCTGGCATTCAGCTTCCTTGCACTACCTTT
GTTGAGTCTGGGGGTGGAAGTTGGGGTCTTGACGACACAG
GTGGCCTCCTGTCAGCTAAGAACACTCTGGCCTTGATTGC
CACCTCTGCACCATTGTCTGGATGGCAGATCTCTTTGGAT
TTCTCTTGAATTCCCTTAGTTCCTCTGGAATATAAGAGGG
TTTGGGAACATTTTCTGGCTTGGTTCCAAAGCTGTTTTTA
ATGAAAAGCAAACAAGCAAACAAATAAACCAACAATCCCT
GGCCAGGCATGGTGGCTTACACCTGTCATCCTAGCACTTT
GGGAGGCTGAGGCAGGTGAATTGCTTGAGCTCAGGAGTTT
GAGACCAGCCAGGCCAACATGGTGAAATCCCATCTCTACC
AAAAATACAAAAAAAAAAAAAAAAAAAAAGCTGGGCATGG
TGGCGTGCGCCTGCGGACCCAGCTACTCGGGAGGCTGAAG
TGGGAGGATCACTTGAGCCCGCCTGGGAGGCGGAGGCTGC
AGTGAGCCAAGATCGTGCTACTGTACTCCAGCCTGAATGA
CAGGTGAGATCCTGTCTCAAAACAAAACCAAAAACAAACA
AAAACCCCACCAAGCTGGGTGTGGTGACTCACGCCTGTAA
TCCCAGCACTTTGGGAGGCCAAGACGGGTGGATCACTTGA
GGCCAGGAGTTCGAGACCAGCCTGGCCAACATGGTGAAAC
CCCATCTCTACCAAAATACAAAAAAAAAAAAAGCTGGGCA
TGGTGGCATGCTCCTATAGTCCCAGCTACTGGGAGGCTGA
GGCAGGTGAATTGCTTGAGCTCAGGAGTTTGAAAGCCGGG
CTGAGAACTGCTGAGTGCCAGCGTGCTGGTGCCGGAAAGG
TCTCCTTGTCCCGCTTCAATCCTTGCCTCTCCCCGTGGAG
AGCTCTTCCTTCCCTTTCCAAGATGTCAGTCTACACTGGG
CACTGAGTCTCACATTTCTGGGCTAGCAGGGACCCACTGG
TGCCCTCGTAGGAGGTGGGCAAGGGTCCTGGGAAGTCTGA
GAACCTCTGCCCAGCCTCAGGTCTAGCCTGGCCCAGGTCA
GCTCTCAGTGGGGCTTAGAAGCTTTTTTTACTCCAGAAAT
GGTGATGGGGCTGGTTGTTTTTGTTTTGGTTTGTTTTTGT
TTTTGTTTCTGTTTTGAGATGGAGTCTCACTCTGTCACCC
AGGCTGGAGTGCGGTGGTGTAATCTTGGCTCACTGCAGCC
TCTGCCTCCTGGATTCAAGGGATTCTCCTGCCTCAGCCTC
CGGAGTAGCTGGGATTACAGGTGCCCACCACCACGCCCGG
CTGATTTTTGTATTAGCCTCCAACCACACAATGCAATCCT
ACTGCTTTACCTTGAACCTGAGGACAGCTAGAGGGCTCCC
CACAACCTCCTCAGCTTCATAAGGGGTCTAACCCAGAGTG
TGGGGAGGTTCAGGGCACGACAATTGGATGTTCACCCCAC
GGTTCACGGTGTGACCTTTGGCCAGGGGTTCCTCCTAGGC
CTTAGGGTGCTGGGTGATCCCTGAGGTCCCCACCAGCCTG
GACATCCTGGGGCTCTGAATGTTTGTGAAGGGTTTGTCTG
CCACCATGAGGTTGATCCCGACAGTGAGAGGCAGGGTCCC
ATCTCTCTCGAGGACCCTACTCTGTGTTGGAGGTGGGGAG
ACCTTAGACATAAAATGATGGGCCTATCATACACGAGGAG
TCCCAAAACTGCTGAATGAATGAGTGACCACAGGTGCTCA
GAAGCGGGCTGAGGTGGTCCCAGAAGGCTTCCTGGAGGAA
GAAGTGAGACTTGAACATGTAGCATCAGCCTGTTCAGGAG
CCATATGTGAACCCCCAGGCTCAGCCATGGGCAGACACTC
TTAGTGTTTTTTTTGTTTGTTTGTTTTTGAGGCAGAGTCT
CACTCTGTCGCCCAGGCTGGAGTGCTGGAGTACAGTGGTG
CCATCTCAGCTAACTGCAACCTCCACCTCCCTGGTCCAAG
CGATTCTTGTTTCTCGGCCTCCTGAGTAGCTGGGACTACA
GGCATGTGCCACCATGCCCGGCTAATTTTGCATTTTTAGT
AGAGATGGGGTTTCTCCATGTTGGTCAGGCTGGTCTCAAA
CTCCCGACCTCAGGTGATCCACCCGCCTCGGCCTCCCAAA
GTGCTGGGATTACAGGCATGAGCCACCACGCCCGGCCCAC
TCTTAGTGTTTTTGTTGTTGCTGTTGTTTGTTTTTGTTTT
TGTTTTTTTTTTTGAGATGGAGTTTCGCTCTTGTTGCCCA
GGCTGGAGTTGCAATCTTGGGTCACCGCAACCTCTGTCTC
CCAGGTTCAAGCGATTCTCCTGCCTCAGCCTCTCAAGTAG
CTGGGATTACAGGCATGTGCCACCATGCCCGGCTAATTTT
GCATTTTTAGTAGAGATGGGGTTTCTCCATGTTGGTCAGG
CTGGTCTCAAACTCCCGACCTCAGATGATCCACCCGCCTC
GGCCTCCCAAAGTGCTGGGATTACAGGCGTGAGCCACCAT
GCCCTGCCAGTGTTCTTAATTTATCTGGAGGACTCTTTTA
TTGCTCTCCAAAATTTTATTTTAATATGCAGAGCATAAGG
GAATGATTACCTCATTAAAAAAATTTTTTTTAATGGGCCA
GGCATGGTGGCTCATGCCTATAATCCCAACACTTTGGGAG
GCCGAAGTGGGTGGATTACTTGAGGTCAGGAGTACTTGAG
GAGCCTGACCAACATGGAGAAACTCTGTCTCTATTAAAAA
TACAAAAATAAGCTGGATGTGCTCAGTTGAACCTGGGAGG
TGGAGGTTGCAGTGAGCCGAGATTACGCCACTGCACTGCA
GCCTGGGTGACAGAATAAGCCTCTATCTCAAAAAAACATT
TTTTAAAAAGTAAATGGACAGATAACATTCTATGTTTTTA
TCATGTACAAATGACGTTTTGAAGTATGTATACATTATGT
TATGATTAAATCTAATAGATACATTACCTCACATAATTTT
CATTTTTTTGGTGATGGTGCAGAACATCTACTCTGCATTT
TCCAAGAATACAATATGTTGTCATTAACTGTATCACCTTA
CTGTATAATAGATCTCTTGAAATTTATTCCTCCTAAGAGT
AACTATGCATCCTCTGACCAAGATCTCTCCATCCCCCCAA
CAACCCCTGCCTCTGATAAGTAGCATTATACTCTATTTCC
ATGAAATCAACTTTTTAAGCTTCACATCTGAGTGAGGTCA
TGTGGTATTTGTCTTTCTGTGCCTGGCCCTTATTTCACTT
AATATAACAGACTCTGGGGGAGGTGGCTCGTGCCCATAAT
CCCAGTACTTCGGGAGGCTGAGATGGGTGGATCACTTGAG
CTCAGGACTTCCAGGCCAGCCTGGGCAACATGGCAAAACC
CGATCTCTACAAAACCCACACAAATTGCCAGGTGTGGTGG
CATGCGCCTCTAGTCCCAGCTAGTTGGGAGGCTGAGTTGG
GAGGATGGCTTGAGCCTGGGAGGTGGAGGTTGCTGTGAGC
TGAAGTTATTGCATTTCAGCCTAGGCAACGGAGCCAGACC
CTGTCACACACAAAAACAAAAACAAAACAAAACAAAACAA
AAGAAAACAAAAAAACTCCACCGTAGCATACTCCAGGTTC
ATCTGTGTAGTTGCAAATGGCAGGATTTTATTTTATTTTT
ATGGCTGAATAGTATTCCATAGTGTGTGTGTGTGTGTGTG
TGTGTGTGTGTGTATTTTTTTTTTTTTTGAGATGGAATCC
TGCTCTGTCACCCAGGCTGGAATACAGTGGTGCAATTATG
GCTCACTGCAGCCTTGAGCTCCTGGGCTCAAGCAAGCCTC
CTGCCTCAGCCACCTGAGTAGCTGGGAATTAGAGGTATGC
ACCACTGTGCCCAGCTATTTTTTTTTTTTTTAAGTTTTTG
TAGAGATGGGTTCTCTCTATGTTGACCAGGCTGGTCTTGA
ACTCCTGGCCTCAAACTATCCTCTCCCCTTGGCTTCCCAA
AGTGTTGAGATTGCAGGTTTGAGCCACCACACTCAGCTTT
ATACCACATTTAAAAAATCCATTCATCCATTGGTGGACAC
TTAGTTGGTTCCATATCTTGGCTATTGTGAAGAGTGCTGC
AATAAACATGGGAGTGCAGGTATCTCTTCAATATACTGAT
TTCATTTCCTTTGGCTATATACCCAGTAGTGGGACTGCTG
GCTCATATGGCAATTCTATTTTTCATTTTTTGAGGAACCT
CCACACTGTTTTCTATAATGGCTGTACCAATTTATATTCC
CATGAACAGTGTCAGAAGGTTGCCTTTTCCCCAAGTCCTT
GCCAACACATATTGTCTTCCGGTTTTGTTTGTTTGTTTGT
TTGTTTTGAGACGGAGTCTCGCTCTGTCACCCAGGCTGGA
GTGTAGTGGCATGATCTTGGCTCACTGCAACCTCCGCCTC
CCGGGTTCAAGTGATTCTCCTGCCTCAGCCTCCCAAATAG
CTGGGATTACAGACATTGCAACACCACGCCTGGCTAATTT
TTTGTATTTTCAGCAAAGACAGGGTTTCACCATGTTGGTC
AGGCTGGTCTCGAACTCCTGACCTTGTGATCTGCCTGCCT
TGGCCTCCCAAAGTGCTGGGATTACAGGCGTGAGCCACCA
CGCCCGACTTCGGTTTTTGATAGTAGCCATTCTGACAAGT
GTGAGATGCTATTTCATTGTGGTTTTGATTTGCGTTTTCA
TGATGATTAGTGATGTTGAGCATTTTTTCATATACCTGGC
GGACATTTGTATAGCTTCCTTTGAGAAATGCCTATTCAGG
TCTTTTGCCCATTTTAATTTTTTTTTTTTTTTTTGCTTTT
GAGTTGTTTTACTTCTTTGTATATTTTGGGTGTTAACCCC
TTGTCAGATGTATAGTTTGTAAATATTTTCTCCCATTCTG
TAGGTTGTCTCTTAACTCTGTTGATTGGTTCCTTTGCTGT
GCAGAAGTGTTTTAGTATAAAGAAATCACATCTATTTTTG
CTTTTGTTGCCTGTGCTTTTGAGACCCTATCCAAAAAATT
CTTACCTAGCACAACGTCATGAAGTGTTTCCCTTATGTTT
TCTTCTAGTAATTTCGTAGTTTGGGGGTCGTACATTTAAG
TGTTTAATTCATTTTTATTTTTAATTTTTTTTTTGAGATG
GAATCCTGCTCTGTCACCCAGGCTGGAATACAGTGGTGCA
ATTATGGCTCACTGCAGCCTTGAGCTCCTGGGCTCAAGCA
AGCCTCCTGCCTCAGCCACCTGAGTAGCTGGGAATTAGAG
GTATGCACCACTGTGCCCAGCTATTTTTTTTTTTTTTAAG
TTTTTGTAGAGATGGGTTCTCTCTATGTTGACCAGGCTGG
TCTTGAACTCCTGGCCTCAAACTATCCTCTCCCCTTGGCT
TCCCAAAGTGTTGAGATTGCAGGTTTGAGCCACCACACTC
AGCTTTATACCACATTTAAAAAATCCATTCATCCATTGGT
GGACACTTAGTTGGTTCCATATCTTGGCTATTGTGAAGAG
TGCTGCAATAAACATGGGAGTGCAGGTATCTCTTCAATAT
ACTGATTTCATTTCCTTTGGCTATATACCCAGTAGTGGGA
CTGCTGGCTCATATGGCAATTCTATTTTTCATTTTTGAGG
AACCTCCACACTGTTTTCTATAATGGCTGTACCAATTTAT
ATTCCCATGAACAGTGTCAGAAGGTTGCCTTTTCCCCAAG
TCCTTGCCAACACATATTGTCTTCCGGTTTTGTTTGTTTG
TTTGTTTGTTTTGAGACGGAGTCTCGCTCTGTCACCCAGG
CTGGAGTGTAGTGGCATGATCTTGGCTCACTGCAACCTCC
GCCTCCCGGGTTCAAGTGATTCTCCTGCCTCAGCCTCCCA
AATAGCTGGGATTACAGACATTGCAACACCACGCCTGGCT
AATTTTTTGTATTTTCAGCAAAGACAGGGTTTCACCATGT
TGGTCAGGCTGGTCTCGAACTCCTGACCTTGTGATCTGCC
TGCCTTGGCCTCCCAAAGTGCTGGGATTACAGGCGTGAGC
CACCACGCCCGACTCTGGTTTTTTGATAGTAGCCATTCTG
ACAAGTGTGAGATGCTATTTCATTGTGGTTTTGATTTGCG
TTTTCATGATGATTAGTGATGTTGAGCATTTTTTCATATA
CCTGGCGGACATTTGTATAGCTTCCTTTGAGAAATGCCTA
TTCAGGTCTTTTGCCCATTTTAATTTTTTTTTTTTTTTTT
TGCTTTTGAGTTGTTTTACTTCTTTGTATATTTTGGGTGT
TAACCCCTTGTCAGATGTATAGTTTGTAAATATTTTCTCC
CATTCTGTAGGTTGTCTCTTAACTCTGTTGATTGGTTCCT
TTGCTGTGCAGAAGTGTTTTAGTATAAAGAAATCACATCT
ATTTTTGCTTTTGTTGCCTGTGCTTTTGAGACCCTATCCA
AAAAATTCTTACCTAGCACAACGTCATGAAGTGTTTCCCT
TATGTTTTCTTCTAGTAATTTCGTAGTTTGGGGGTCGTAC
ATTTAAGTGTTTAATTCATTTTTATTTTTAATTTTTTTTT
GAGATGGAGTCTCACTCTGTCGCCCAGGTTGGAGTGCAGT
GGTGTGATCTCGGCTCACTGCAACCTCCTCCTCCCAGGTT
CAAGTGATTCTCCTGCTGCCTCAGCCTCCCAAGTAGCTGG
GATGACAGATACATGCCACCACGTCTAGCTAACTTTTGTA
TTTTTAGTTGAGATGGGATTTCACCAAGTTGGCCAGCCTA
GTCTCGAACTCCTGACCTCAGGTGATCCACCTTCCTCAGC
CTCCCAAAGTGCTGAGATTACAGGTGTGAGCCACTGCACC
TGGCCTGAGTTGATTTTTTTATGCAGTGAGAGATAAGGGA
TTGATTTCATTTTTCTACATGTGGGTATCCAGTTTTCCCA
ACATCAATTATGGAATAGACTGTTCCTTCCCCAATGTGTG
TTCTGGCACCTTTGTTGAAAATCAGTTGGCTGTAAATGTG
TGGATTTATTTTAGAGCTCTCTATTCTGTTCCACTGGTCT
ATATGTCTGTCTGTTTTTATACCAGTACCATACTGTTTTG
ATTAATGTAGCTTTGTAGTATATTTTGAAATCAGGTAGTA
TAGTATGATGCCTTTGGCTCTGCTCTTTTTGCTCAAGATT
GCTTTGGATATTTGAGGTCTTTTGTGGTTCCATATGAATT
TTAGGCTTGTTTTTTCTGTTTCTGTGAAGAATGTCATTGG
CACTTTGATAGGGATTGCATTGAATCTATAGATTGCTTCG
AGTAGTATGGACATCGTAACATTAATTCTTCTGATCCATG
AACATGGGATCTTTTCATTTATATCTTCTTCAATTTCTTT
TATTAACATTTTATAGTTTTCATTGTAGAGCTTTTTTTTT
TTTTTTTGAGACAGAGTCTTGCTGTTTCGCCTAGGCTGGA
ATGCAGTGGCATGATCTTGGCTCACTGCAACCTCTGCCTC
CTGGGTTCAAGTGATTCTCCTCCCTCAGCCCCCTGAGTAG
CTGGGATTACAGGTGTGTGCTACCATGCCTGGCTAATTTT
TGTATTTTTAGTAGAGACAGGGTTTCACCATGTTGGCAAG
GCTGGTCTCGAACTCCTGACCTTAGGTGATCCACCCATCT
TGGCCTTCCAAAGTGCTGGGATTACAGACGTGAGCCATTG
CATCTGGTCTTCACTGTAGAGATCTTTCATCTCCTTTATT
TTTTAAGAGACAGTGTTTCCCTGTGTTGCCCAGGTTGGAG
TGCAGTGGTCTGATCATAGCTCACTGCAACTATGAATTCC
TGGGCTCAAATGATACTCCTGCCTCAGCCTCCCAAGTAGC
TGAGACTACAGGCATGTGCCACCACACCTGGCTGATTTTT
TATTTAAAAAAATTAAAAAAAATTTTTATACTTAGGCCAG
GCATGGTGGCTCATGCTTGTAATCCCAGCACTTTGGGAGG
CTGAGGCGGGCAGATCACAAGGTCAGGAGTTCGAGACCAG
CCTGGTCAACATGGTGAAATCCCATCTCTACTAAAAATAC
AAAAATTAGTCAGGCATGGTGGCGTGCACCTGTAATCTCA
GCTACTCAGGAGGCTGAGGCAGGAGAATCGCTTGAACCCG
GGAGGCGGAGGTTGCAGTGAGCCGAGATCATGCCACTGCA
CTCCAGCCTGGGTGACAGAGCAAGATTCCATCTCAAAAAA
AAAAAAAGAAAAAAAAAATTAAATTCTTTATCTACCCATG
TGTGCACTGAAAAAAACATTTTAAGAGATAGAGTCTTGCT
ATGTTGCCCAGGCTGGTTTCAAACTCTTGGGCTCAAGCAA
TCCTCCCACCTCAGCCTCCTGAGTAGCTGGAATTACAGGC
ATGAGCCACCACTCCTGGCTTTTTACCTCCTTGGTTAAGT
TTATTCTCAGGTATTTTATTTTATTTTATTTTTCGTAGCT
ATTTTCAATGGGATTGTTTTCTAGATTTCTTTTTTAGACA
GTTTGCTATTGGTATATAGAAAGACCACTGACTTTTGTAA
GTTGATTTTGTATCCTGCAACTTTACTGAATTTATTATTC
CTACCAGTTTTTTAGTGGAGGCCTTAGGGTTTTCTGTATA
TAGGATTATGACATCTGCAAACAGGGACAATTTAACTTCC
TTCTCTCCAATTTGGATGCTCTTTATTTCTCTCTCTTGCC
TAATTGCTCTGGCTAGGACTTCCAGTATTACACTGGATAT
AAGTGGTGAAAGTGGGCATCTTTGTTTTATTCCACATCTT
GGATGAAAAGCTTTCAACTTTTCCCTTTTCAGTGGAGGAC
CCTTCTTCATCCTTCCAAACCCAGCTCGGCTATCATTTCT
CCTTTGAATCCTCATCTTGCCTGTCCCTAGAGTTAATGAT
GTCTCCTCAGGATGTTGTACATGCTTCACGTGTTCCCTCC
ACGGGTACTTACTGTACTGGGGGATTAACAGGTAGCTGGT
GCTGGGTATGCTGTGGCCTATGATACAGCCCGTCTCCTGG
AGCTGACAGCTAGTGCAGGAGAGATAGGGAGACGGTATTC
AAATAAACAATGATGAAAATCTGCAATAAGTGCTATGAAT
AGTAGTAATAAGAGTAAATGCCGTACAAGTGCTAGCTGTA
TGCCATGCCTGCATCAACTCATTATTCCTTATAACAACTC
TATGAAGTAGATAATTGTGTCTGTATTAAGGATGAAACTG
AGACAGACAGGTTAAGTAAGTTGCCCGAGGTCACACAGCT
AGTAAGTAGCATTGCTGGGATTAAATTGAGACTGTCTGGA
GAACAGGGAACTGTGAGAGAATGATGAGGGGGTCAGGGGA
GAGCTCTCTGAGAAGATGACAGCTGAGCAGAAAGCTAGCA
GCTGAGAAGGCAACCTTGGGAAGATCTGGGGGAGCAGCAT
TCCAGGCAAGGGGAACAGCATCCATTTGCAGGCTCCAAGG
CTGGGGCGAGCTTGGTGCATCTGAGCAGCTGAATAGGGGC
CCAGCAGCCCCTGCTGCTCACTCCTCACTCCACTTGGAGT
GGAGGGAGCAAAGTGAACACCTGGAAGAGGCTGAGGGGAG
GCTTCCAGGACCTGCAGGCTAGGGGTCTAGGCCTTGTAGG
CTGAGTTTGGGCTTTCGAGCACTGTGGGTCATGTTGTCCT
GGCTACCTGATGTGAGAGCCATGAGAGCTCTCTGGTCCCC
AGACTTAGTGCCAAGGTATGCAATCCCTGTATGCTGGGCT
CAGCGACCCAGGGAAACACATCATCATGGTTCCCCTTCTC
TGTATGGCCAGCACCTTGAAGGTCTCAGCTGCCTCCCCAT
TCACCCCCTGACTCTTTACAACAGGGAGGCGGGTGAAAGG
CTTAGCCCCCGTGAGAGACGAGGCACAGAGAAGTGAGGTG
ACGTGCCTGGGCTTGCACGCCTGGCAAGAGACCCAGAGCT
CCCATCTGCTAGACTGGGTCCCCCTTTCCAGCCCTTGTCT
TGGCTAGGGGGGCATCTGGAACTTCTGTGCACCCAGAATG
TGGCCTCACTGTTACATGTGGACCCATCCCATCCTAGCCT
CCTCTGTCCACCCTTGCACACTGACAGTGTAGATTCAGGG
CCCCAGGCTGAGCTGACCCCACCACACACCTCAGGGTCGA
GGGAGGCTGCCCACTGCCCCTCACCTGCGCCTGGGCTGGA
GGCTGAGGTGGCAAACTGGCATCGGGAGGCAGCCAGGGCT
TTGCATCAGCTGACCCGATGATGAAGGTGCTGCCTTGGAG
GCAGTAACTCACCTCACCTCTGTGGGCATCAGTTTCCTAA
TTTGAACCAGTTCTCTTCCTGAAGATCATGCCGAACTGTT
GTCAGGATAGAGATGTTGACAAAATGGAGAACTCGGCACA
TCATTGGCCATGGTGAATGTTTTTTCTTTTCTTTTTTTTT
TTTTCCATCTCATGTGAACCTCAGTTTTGTCAGTGGTTCA
ATGGCAGGGTCAGTTGGTCAGATGAGATGGTGAAAGCAAA
CTTTTCTGTTGAGGACCTTCTAAGTGTTGGGCATATTTAA
ACTTCCCAACAGCTTTGCAAGGCTTCTGGTATTTATCTGG
CTTTACAGGTTAGAAAACCAAGGCTCTGGTATTAAGCCAC
TGTGATCTAATTAGAGAATTCAAAGCCTCGTCTGACCCCA
AGCTCCAGCTGGGCAGGGGCCCAGGGTGCTGAAGCTCCTC
TCCTTGTCCTGGGCTGACCTGGCTGAGCCAAGGCACTGAC
ACCTCTGCCTTATGCCTGCTGTGTCCCGTGGCTCCAGGGA
CAGATGGTGCTGCTGACTGGGTCCTCTGCCAGCTCCCTGG
CTGCAGGCCTGTGTGCTCCTGCCATTCCCAGGCACAGCCT
TGCAGGTTAGAGGTGACATTGGGGCAGTGATGGACTGGGG
CAGACCAGAGTCTGACACTTTGGGAACATAGGGATGAGCC
AGACTAGACTTGTCCTCAGATGCCCTCAGGTTGATGGAGA
GACAGAGGGAGGTACAAACCTACTATGGCAGCACAGCATG
GCCAGGATGTGACAGAGGGAAGCACCAAGATAGCCCCTCA
GCAGCCCAGTGGTCAGGGTGGGCTCCCTGGAGGAGGTGAT
GGGTTAGGCTGGCCCTAAAAGCTTTTCTGGGTTAGGAAGA
ATGATCCAGGCAGAGGCACCTGTATGTGAGAGATGTGAAG
AAGCCAGGTCCATAGAGAAATGAGGAGGGAGTTAAGGGCA
GCCTCCTTGACCCCCTTGTCCATGGAATATCTATATCTTG
CCTAGGGCTTCTTCAGTAGTAATAATTTGTCCTCAGCAAA
TGATACATTAACTAATTAATATCAGTGGACATGAACTATT
AAGCATCTGTTTTTGTTTTCTCAAGACAAGGTCTCGCTCT
GTTGTGCAGGCTGGAGTGCAGTGGTGCGATCATAGCTCAC
TGCAGCCTTGAATTCCTGGGCTCAGGTGATCTTCCTGCTG
TAGCTTCCCGTCTCAGCCTCACGAGTAACTGGTACACCTG
ACCTAGCAACCAAAAGAACAATGTGTCAACTATGCTTGGC
TATTTTTTTTTTTTTTTTTTTTTTTGAGACAGAGTTTCGC
TCTGTTGCCCAGGCTGGAGTGCAGTGGCGCGATCTTGGCT
CACTGCAACCTCCGCCTCCTGGGTTCAAGCAATTCTCCTT
CCTCAGCCTCCTGAGTAGCTGGGACTACAGGCGCCCACCA
CCACGCCTGGCTAATTGTTTGTATTTTTAGTAGAGACAGG
GTTTCACCATGTTGGCCAGGCTGGTCTCAAACTCCTGACC
TTAGCCAATCTGCCCACCTCAGCCTCCCAAAGTGCTGGGA
TTACAAGGCAATCCGCCCACCTCGGCCTCCCAAAGTGCTG
GGATTACAGGTGTGAGCCATCGTGCCTGGCTGCTCGGCTA
ATTTTTTTAAAATGTATTCTAGAGATGGGGTTTCGCCATG
TTGCCCAGGCTGGTCTTGAACTCCTGGCCTCAAGTGATCC
TTCTGCCTTGGCCTCTTAAAGTGCTGGGATTATAGGTGTC
AGCCACTGCACCCAGTTTAAGCAACTTTTGGAGAGGCAGC
TCAGTGAGTAGAAATGGCTTTGGTACTGAGAAAAGCAAAA
TCTCAGCTCCATCGCTCACTGGCAGAGTACCATTAGACAA
GTCTTTTATAACCCAAGCCTCACTTCCCTTTTCTGTGCAG
GAGGTATAATTGTCCCTCACAGGGTTTTGGTGAGGATGAA
TGGTGTTATGGATACAAAGCAATTTTATATCATGTATAGA
AAGGCCTGAAACTTAGTAGGTGCTTAGTAAGGATGCACCA
GGATTCCAGAGACACATGAGATGTGGCCCCTGTCTTCAAG
GAGTTTCTTATTACCACATGTGTGTATTCTTTTACAGCCT
AGAAAGCTCTATGGGCCAGGCTCAGTGGCTCATGCCTGTA
GTCCCAGCACTTTGGGAGGCAGAGGCAGGAGGATCCTTTG
AGCCCAGGAGTTCCAGACCATCCTGGGCAACACAGACCTC
GTCTTAGTAAAAATAAAATTAAAAAAATTAGGCTTGGTGC
CGTGGATCATGCCTGTAATCCCAGCACTTTGGGAGGCTGG
GTGGGGGGGGTGGATCACTTAAGGTCATTAGTTCGAGACC
AGCTTGGCCAACGTGGTGAAACCCCATCTCCACTAAAAAT
ATAAAAATTAGCTGGGTGTGGAGGCTTGTGCCTGTAATCC
CAGCTACTTGGGAGGCTGAGGCAGGAGAATCGCTTGAACC
CAGAAGGCGGAGGTTGCAGTGAGCCGAGATTGTGCCACTG
CACTCCAGCCTGGGCAACAGAGTGAAACTCCATCTCGAAA
AAAAAAAAAAAAATTTGCCAGGTGTGGTGGTGCGTGCCTG
TAGCCTCAGCTACTCAAGCTACTCAAGCTACTCAAGGGGC
TGAGGTGGGAGGATTGCTTGAGCCCAGGAGGTAGAGGCTG
CAGTGAGCCATGATGGTGCCACTGCACTCCAACCTAGGTG
ACAGAGCAAGACCCTGTCACCAGAAGAAAAAGAAAAAATA
AAAGAAAAAAAGAAAGAAAGCTGTGTGCAGCTTTACGTCG
TCTGTTATTCAGAAGCCTGGTAGGTTAGTGCTTGGCTAAC
AGCACCCGGGCTGTGGCCCAGAGAGGACCAGGTTCAGGTT
GCTTGCTGGGGGTGGGGACTCTCAGGTCTCTCCATTCCTT
GGCATTGTCTTATTTACGACCTCTAGAATAGGCTGTGATC
TGCCCTGGGGTGTGGCCCTGCCCAGGTGTGGCCCTGTCCC
AGACCTGGACTCGGTGAGAGGTCGGAAGGGGTGTGACCTT
GGGACTTCCTTTCAGCGGCCTCTGGTTTCCAGCACCACAG
GTGGGCTGAGCTGAAGCAGGTGCGTCTGAGTTTTCTTTTG
ATCCCTTAGGGAGGGTGTGGAGAGACCCAATTCCTCTTTT
TCTTCTCCAGGGATACAGCCCCGTGAGTGTTGGGAGGGAC
GAGTGGGAGGTCTGAAGCCGGAAGACTCTGGCTGGCTCTT
GACTGGCTCTCTTCCCCAGCCTCAGCTTCCTCATTCATAA
CATAGGGATGTGGGGGGTGATAATGGTCCCTGCAACTGGA
GCCTGCCTTGTGCCGGGTAGCTTAATGCCATGGCAGGTAT
TTACAGAGAAGGAGTGTTAAGAGATCAGACGTACATGTGC
CTATAGGCTTTGAGAGCAGGGCGAACGTGGGAGAGGAAGG
GGCCCAAGCATTAAGTGACTTTGGGGCCAAGGGAGGGGCC
CTCTCTGAAGCGAGTCCGAGGGGAAAAGCATAGCCTTGCA
TCTCAGCACCGTCTTCCCCCACACCACCCCAGGCCCTCCT
TGGCCTTTGAGTTTACTTGGCCCCCACCCTCCCCTTGCTT
TTGAAGACTGAATTAGAGCTTCCAGGCAGCAAGGCCAGGA
GAAGGTGTGTCTGTGCAGACTGGTTCTCAGCTGGGCAAAC
AGGAAGGCAGGCCTTCTGGATGGGGAGTCGTGGCAGTGAT
ACTCTTTAGCCGGCAGATCCCACTACCTGGGTGGGATCCA
CAGGTCAGAAACCACTTCTGCAGTGAGCTCTTTTCCTAGA
GGCTCCTATCACGCAGAAGGTAGCAGTGCTGGGAGGCAAC
TGATACAAGGTGTCCAAAGTCCCAGGCTGTGTATCAGAAG
TTCCAGTTGTTGGGTGACCTGATCTCCCTCCAGCTGATGT
CCCCTCTGCTGCACTCCTGCCAGGCTCTGGAGTCAGAAGG
ACCCAGGTCCAGTCTCCCCTTTGCCTTTTACTGGCCGGGA
GTGCATGGGTAGCCCATTCCTTGTTCCCTGTCCATTTCCT
TCCTCTCATCTGTAAAATAAGGAATGAGGATTCCTGCTTC
AGAGTGAGAATTAAAGGGCCCCCAAGAACGAGACCTGGCA
TAGAGTAGGTACATGATAAATAGCAGTCATAGATTTCTGA
AAAGGGATCTTTGAGCTTCTGCAAAGGCAATTCTTCAACA
GCCCCTGTCCTGTAGAAAGTTCTCTTGTCTCAGTGGGATC
TCTCCTACTGGATCTGTCTGTCCCAGGACCAGATGAACCA
ACCAGCTTTAGTACCTCCCAGCCTCTAGGCAAACAAAGCC
CCTTCCAACTGCTACCTTGTTTCTTTGCTCCCTTTTCCCA
CACACATTTTGGAAAGAGTTTTCTCTGTTCCCACCATATT
ACCTCTCATTCTTTCCCTAATTCACTCTAACTGGGCTCCT
CTCTTCTCCCTCCCTCCCTCCCTCCCTCCCTTCCTTCCTT
CCTTCCTTCCTTCCTTCCTTCCTTCCTTCCTGTTGAAAAT
CAATGATAGCTTGTTTCCCCATCTGCCTTGACTCAGAGCT
CATGCACCAGTAGGGCCCCCTTCCCTCTGGAGAGCCAGAC
TCTCCTGGGGTCCTCCCACCTCACTGACTGCTTCGTCGCA
GTCTCCCTTGCAGGTTCCTCCTCCCCACGTGACTTCTAAA
TAGCTGAGTGTGAGGGCAGGCATGGTGGCTCACATCTGTA
ATCCCAGCATTTTGGGAGGCCGAGGCAGGCAGATCACTTG
AAGTCAGGAGTTCGAGACCAGCCTGACCAACATGGTGATA
CTCCATCTCTACTAAAAATATAAAAATTAGCCGGGCATGG
TGGCGTATTCGTATAATCCCAGCTACTTGGGTGGCTGAGG
CAGGAGAATTGCTAGAACCCGGGAGGTGGAGATTGCAGTG
AGCCAAGATTGTGCCACTGCACTCCAGCCTGGGTGACAGA
GCAAGACTGTCTCAAAAAAAAAAAAAGCCGAGTGTGAATG
TCTCTGTCAACCCATCTTCTTGGATGATGTCTGTTCTAGT
TATGGTGACTGTGTAACAAACTACCCCGAACCTTAGTAGC
TTAAAGCAACAACTGGTTTATTTCATCTTGTGATTCTGTG
GGTCAGGAATTCTGGCAGGGCTGGGCTGGGTGGTTCTTCT
GCTGTATGTGGCATTGATAGAGGCTGCTTAGTGGAACTTA
GTGGGGCATGGGCTGAACTGGGGGCTCCATGATGCCTTCA
CTGGCACCTCAGTGGGGAGGGCTGGAAGGTTGGGCTTAGC
TGGGACTGTCATTTGGAGCACCCACGTGTGGCCTCTTCAG
TATGACAGTCTTGGGATAGTTAGATTTTCTACCTGGCAGC
TGGCTCCACCAGAGCAAGAGTTCTAAGAGGCCTGGGGGGG
AAGCTGCAAGGTGTGTCGTGATCTAGTCTCAGAGTCACTG
TTGAAATGTCACTAAAAATGACTCAGCTTCAAGAGGAGGA
GATTAGACTCTACCTTTGAACAGGAGGAGTAGCAAAAATT
GGCAGCCTTCTTTCATTTACCACGAGGTCTCAAAATCCTG
TGGATCTTAAATACCTATATAGGTTAGTATCTCCAGGTGT
AGCCTCTTCTGCAGTGAGCTCCAGGCCTGAGGTCCTTGAT
TCCTCTCTTTAAATGTTTAATGGGATCTCACAAATTCTTG
TCCCCTACTTACTTCTACACTGATCTCCCCCAGCTCAGTA
ACCAGTACCACCATCTGCCAGTCACTCATTCTAAGCTTGG
ATCCTCCTTTCTTATTTATTTATTTTGACATTTTTCCTTT
TTTTTTTTGAGATGGAGTCTTGCTCTGTCTCCCAGGCTAG
AGTGCAATGGCGTGATCTTGGCTCACTGCAACCTCTGCCT
CCCAGGTTCAAGCGATTCTCCTGCCTCAGCCTCTGGAGTA
GCTGGGATTACAGGCACCCACCACCACACCCAGCTAATTT
TTGTATTTTTAGTAGAGACGGGGTTTCACCATGTTGGCCA
GGCTGGTCTTGGACTCCAGACCTCAGGTGATCCACTCGCC
TCAGCCTCCCAAAGTGCTGGGATTACAGGCATGAGCCACT
GTGCCTGGTCTTTTTTTCCTAATTTTTATCCTGCCTACCG
CCTCCCATCATCTCCACCACCAAGTCCCCTATCCGCTCGC
AAACCCTCCCTCTACCGTGCCCGCAGCTGTAGCTGCGCTT
CCCTCGACCACCACTCCAACCATTTCCTGCCTTCTCACTG
CAGTAGATCCTTCAGCAAGTCCTGTTGCCTCTACCTCCCA
AATACATCCTGGCTCCACCTCTCTGCGCAGCCAGCCCTCT
CCCCTGACTGCAGTGGCCCGCTGAGGAGTCTGCCTGCTGC
TTCTCTCCATCCTAAAGTTCACCTCCACACAGCAGCAGAG
TGATCTTACAATGCAGGCCAGACCACCACCCTGCCCTACA
GCCTCCAGTTCTTCCCCTCACACTTGGAGTAAAATCCAAG
CTCCACTGGGACCTACAAGACCTTAGGGGATGGGGCACTG
TCTGCTCTCTGCATTTCTTACGTGCTTCTCTCCCAACACC
TCTGTTCCTCCTCTGACAGCCGGTCCCCACGCTTCCTTGG
GGTTTTTGCACTCTCTGTTCTCTTGCCCGCAGCCCTGCAC
AGAGTCTTGTGCAATTGCTCCTTCTCATCATTCCTTCAGA
TCCTAGCCAGGAAGCCTCCTTGATTACACAGCCTCAAGAA
GCCCCTTCCCGTCCACCACCTTCTCTCTGACACATCCCGT
TTTTTCTTTCTCATAGCATTTTTCACTCTTCTTGTTCCGT
TTATTGTGTGTTCATGTGAGAAGACAGTATGTCTGTTTGA
AGTGTTCCCAGCACCTTTTTTTTTTTTTGAAAGTTTTGCT
CTTGTTGCCCAGGCTGGAGTGCAATAGTGCGACCTCAGCT
TACTGAAACCTTCACCTCCCGGGTTCAAGCAATTCTCCTG
CCTCAGCCTCCCAAGTAGTTGCGATTACAGGCATGCACCA
TCACGCCTGGCTAATTTTGTATCTTTAGTAGTGACGGGGT
TTCTCCATTTTGGTCAGACTGGTCTCCAACTCCTGACCTC
AGGTGATCCACCCACTTTGGCCTCTGAAAGTGCTGGGATT
ACAGGCGTGAGCCACCGCGCCCCTGGCCCCCAACACCTTT
ATCTTTTGGCCGAGGCTGGGGGGCCCAGTGCGGACTGAAC
CTCCTGGGAGTTTTTAGATTTATTAATTTTATTTTTTAAA
AGACAGGGTCTCACTCTACTGCCTAGCCTGGAGTGCAGTG
ATGTGATCATAGCTCACCATAACCTCGAACTCCTGGCTCA
AGTGATCCTCCCACCTCAGCCTTCTGAGTAGCTGGGGTGT
GGCTAAAAACTTTTTCTTTTACCAGACTGGGCAACATGTT
GAGAACCCATCTGTGGAAAAAATAAAAAATTAAAATTAGC
TGGGCATGGTGGCACCTGTCTGTAGTCCCAGCAACTTGGG
AGGCTGAGGTGGGAGGATTACTTGAGCCTGAGAGGTTCAA
GTCTGCAGTGAGCCATGATTGAGCCACTGCATTCCAGCCT
GGGCAATAGACAGAGCAAGACTCTGGAAAAAAAAAAAATT
TTTTTTTTTTTTTTTTTTAGCGATGGGATCTTGCTCTCTT
GCCCAAGTTGGTCTCAAATGCCTGGCTTCAAGCAATCCTC
CTGCCTCAGCCTGCCAAAGTGCTGGGATTACAGGCATGAG
CCACTGTGTCTGGCAGTGGGAGTTTTTCAAAAGATCTATG
TTGATTCCCAGCTAGAATCGGCCCCTTCCTAACCTTGTCC
ACCCCTTTGAGGTCTTGGTTTTACACTTTACTAGGTCTCT
TTCTGTCGTCTAATCCAGCCAGCCTTTGGATTTGCAGCCA
GAGGCCTGACACCCAGGCCACACGCAGCCTGGCCCCCTCA
CTGTCCCTCTGACGGCCTGGTTGTCATCCTGAGCCACTCC
TTGTTCCCCGTTTTCCCCTTCACGGGACTGGGCCTCATGC
TGCCTGCCAAATGCCAGTCTTGGGCTGTCCGTTCCCTGCC
ACCGAGTCATTCCTTCCCTAAATGCACCCCCTTCACCCCC
CAACCCCTCACCACAGGGTGAAGCCTTCAGCAGCCACAGG
GTGCCCATTTGGTTACAGCAGGAATTGTCATTGTTGAGTG
TGTGGACATATCAAATAATAAGGCTGTTTTCCTGTAAATG
ACTATTAAGCTGGAGCCACCCCAGCATGCATAAACTTAAA
AAAGTGATAGCAACAGAAAAGCTTAAATGCAGGTTGATAG
AATGAGTCTTTTTCATTTTCATCTGCTTGGTTTTAAGTTT
ATATGTTACAACCTTTCAAGTGGTCATCTAGAACCAGGTG
TGTCTTCAGCTAAGCCATTTGATCACATGTTGAATGGAGC
AGGTACATGTGGTACTTAATTGGAGACAGCTCCCAGGTTC
CATTGAACACATTTTTACTGAGCACTTACAATGTTCTGGG
TCTATGCAAATGCAAATTCTGTCCATTCCTAACCCAGTGG
CCTGCTCCTGTGTGCCCAGCATGCCTTGTTCTCAGTGAGC
CCGAGCTGCTTTCTAGTGATCGTTGCCTTCTATTCCAATA
ATCCATTTCCCTCATGAGGTGTCTTGAGCCTCTCGAGGGC
CTGCGAAATGTAAAGACTTCCCAGCAGTCGTGGAGTCTGG
TTAGATGGTATGTGGGCGTCTGTGGGAGGCTTCGTGGAGT
GCCACAGACTCTGTCCTGTTCAACATCTTGATTCTCGGTT
GAAATGAACCACAAACCAATGAATTCTGTCTTGATAGAGA
GAGGATGTGTTCAACTGGGAGTGCCAGGAGGGAAAGCAGA
TGCCATTGTCATAGCCCAGGGCCGAAAGGCTCCATCTGAC
TCCCACTGCTCTGCAAAGGCCATCTGGCCAGTCACAGCAC
TTACCTTTGGGACTGTTTGGGTCCTTCCTCACTAGAATGG
TTTCCTGGGTCTTTCTACAACACCTTGCCCTTTTTATTTT
TTGAGACAGAGTCTCACTGTCACCCAAGCTGGACTGCAGT
GGAGTGATCTCAGCTCACTACAACCTCCACCTCCTGGGTT
CAAGCGATTCTCCTGCCTCAGCCACCCAAAGTGCTGGCTG
GGATTACAGGCATGAGCCACTGTGCCTGGCCTTTTTTTTT
TTTTTGAGACAGAGTCTCGCCCTGTTGCCCAGGTTGGAGT
ACAGTGGCAAGATCTTGGCTTACTGCAACCTCCAGCTCCC
AGGTTCAAGTGACTCTCCTGCCTCAGCCTACCAAGTAGCT
GGGATTACAGGCATCTGCCACCACGCCCGGCTAATTCTTT
GTATTTTTAGTAGAGACGGGGTTTCACCATGTTGGCCAGG
CTGGTCTCAAACTCCTGGCCTCAAGTGATCTGCCTGCCTC
GGCCTCCCAAAGTGCTGGGATTACAGGCCTGCCTTGGCTT
TTTAACAATATGAAGGCACTTCCTGTGAGTCAGATCCTGT
TCTAAGCACTTTACATGTATAATCTCATTGAATCCCAATT
ATGATATTCTCTCTCTCTCTCTCTCTTTTTTTTTTTAAAG
AGACAGGGTCTCACTCTGTCACCCAGGCTGGGTAGCTATG
ATATTCTTATTCCCATTTTACAGATGTGGATATTGAGGTT
CAGAGTGGCTCAAGTAAAATGGCTTCGGGTTATCTAGCCA
GACAGTCTGAAGCCCTTGGGCCTTGCTGTCCTCTTTGCCA
GCCCCCATGCCTTCCTGTTTTTTTCTACCTTCTCTCTTTA
TCTTCACCCTTCTGATTACTTCAATAAACCTTCTTGTAGG
CTCAGATTCCTCTGAGACAGTGTAGGAAAATAATGGGGAT
GGCAGCGGAATTGCGACAGGTCTGATAGGGCTACTTTGCA
GCCAGAGAGCTTGAGGCTGAAGGTGGCATCTGGAGTGTGG
ATGGTGCCGCGTAGAGAGTTGCTGGCACACCTGCTGAGCT
CAGCTGCCTCTGCCAGAGACTAGGTTGTGCTCAGCTCTGG
ACCTCCTAATGCCCAGATTTGGCAGCTTGGGCCTTAGAAG
CAGCCCCACTGGTCAGTGTTCCTCTGCTAAGCCTTGTAGT
GAGACCTGCTGTGCAACACCTGCAGTATAAGGGCATGCAT
TCAGTGGGTAAAATCACAGCTCCTCTCCCACCACTCTGCT
CTGCTTGGGAATGTTTTCTTGAACACTCCTGGGAAAATGA
AAATGTTGTTATGTTGTGCAAGGGGAAGCTGGGTAAGCTG
GGAAGGAACAGAGCCAGAGGATAGCAGGCCTGGGCAGGCA
GGAGGGCCCTGGGAACCATCTGGGGCCTTGGGGGAGTGAG
GGGGATGCTGAGTGGGGAGGTGCTGCTGGAGGGGCTGGGA
GAAGGGACCCCACTTTCTGGGGAGGAAGAGGACATCATCC
CCCAGCAGGAAGGGCCCGCAGGACCCTGGAGCAGCCGCTG
GGGCCTTGAAGGGGCCCACTGGGCTGCTGGTTTCCTGGGG
CAGGAAGTCCTGGCTGCAGCCAGAATTTGGCCAGGGGAGC
GCAGCTGAGGCAGCAGGAAGGTGCACAGCGGGGGAGGTCT
GGAGCCTCTCCTCCCTTCCTGCTCGCCTCTCTTCTACTTG
CTCTGTTCCCTGCCAGCCTCTCTTTTTCTCTCTCTCTGAC
CTCTGCATTGTTCCTTCCCTCCTGTCTTTGCCGCCTTTCC
TCTCTCTCTCTGACTCTGGTTTCTTCTCCCTTCCGTCTGC
TCTCTCTCATTCTCTCTCTCTTGCTCTCCTGAAGGGGAAT
TGTGATGCCTGTAGCTGCTCTGCCCAGCTCCAGGGTAAAC
AGAGTTGCTTGCAGGATGGTGACCCAGAGGCAGCACAGGC
AGCAGCCTTGGCTGTCTGGCAGGGAGGGCAGGGGTCTGAG
GAGGGGAGAAGCCAGGTCTGTTCTTCACAGCCCCAGAATG
GCCCACCCCACTGTCAGGGCCTTTGGCATGGGGGTGACTG
CCTGTGAACATGAGTTCTGTACTGGGTGCTGTCAAAGCAG
CTCCCCTGACAGGGGGTCACATGGGAAGGGGGGGTCATTC
ATACTTGGGGTCAGACTCAGACTGCCCGTGTTCTAATCGC
TTCTGGCCACTTTTTGTGGTCTGCTGGAGGTAGGGGGTGG
CAGGTGGCAAATAGCCCTAAGGGAGGAAGCCACAGGGAGG
CAGCTAGTGGGTGGGACAGAGGGAAGAACAGGCAGATTTG
CTCTTCAGCAGAAGGGTCTCCCTTGGAAGGGAGTGAGCCC
TCTGCTTCTGGGAGCAAACCAGCTCATGCTGGACAGCCAC
CAGAGGTAGTGTGGTGGGCTGAGATTTCTGAACCTGAGAG
GGGCCTGTCTAGCTGAACCTGAGGTTTCCTCCCACTCTGA
GAGCTGAGGATTTATAAAGTACAGTTTTCAGCTCCCTGAG
AGTTTGCAATTTCCTCACTACAGTGGCCTAGTGGGACAGT
GTTCTGGAAAGTGCCTTGACCCTGGACCATGCTGGAAAAG
AGTACTGACACCATCACGGCCTCCTGCAGAGGACATGAGG
GTAGACAGGGAGGGGAGCTTCTTGGAAGTCCTGGCTCCAG
ATATGGGTCCTGGCCTGGCATGTCTGGGTAAGGAAGGGCT
GTTGGATATCACAGATGCCTGGGATGCAGCAGCAACTGTC
CTGCCTGCCAGATGAGAGAGAAGCAGTTGTACAAAGTGGT
CAAGCAGTCTTAGCTTTTGCGGTAAGCAGACTTGGGTTGA
TGTCCCAGCTCTGCCCTTTCCTGGCTGTGGGATTTTGTGT
GCGTATATGTGCAAGTTCCCTTTTCTGAGACTTTGTTTCC
CCATCTGTAAAATGGGAATAATAACAACATTCAGGTATTA
AGGCTGTGTGATGATTAAAAGAGATAATGCATAAAAATAT
TCAATACAGGCTGGGCACAGTGGCTCACGCCTGTAATCCC
AGCACTTTGGGAGGCCAAGGCAGGGGGATCACTTGAGGCC
AGGAGTTCGAGATCACCCTGGTCAACATGGTGAAACCCCA
TCTCTACTAAAAATACAAAAAGTATCCGGGCATGGTGGCA
CACACCCGTAATCCCAGCTACTCGGGAGGCTGAGGCAGGA
GAATAGCTTGAACCCCGGAGGTGGAGGTTGCAGTGAGCCA
AGATCACGCCACTGCATTCCAGCCTGGGTGACAGAGTGAA
ACTGTCTCAAAAGAAAAAAAAATGTGGCTGGGCGGTGGCT
CACACCTGTAATCCCAGCACTTTGGGAGGCCGAGGCAGGT
GGATTACCTGAGGTCAGGAGTTTGAGACCAGCCTGATGAA
CATGGTGAAAACCCATCTCTACTAAATACAAAAAATTAGC
CGGGCATGATGGCGCATGCCTGTAATCTTAGCTACTCAGG
AGGCTGTGGCAGGAGAATCGCTTGAACCCAGGAGGTGGAG
GTTGTGGTGACCCAAGATTGTGCCATTGCACTCCAGCCTG
GGCAACAAGAGTGAAACTCCATCTCAAAAAAAAAAAAAAA
AAAAAGTTCAGTACAGTGCTTGGCCATATTAATTAAATAT
ACAAGGAAGAATGATTGTTCTCAAGCTTACCTGCACACCC
ACCACTTTCAGTTTTATAAACTGAGGAAGCTGAGTCCGGA
GAGGTTGAAACACTTGCTCCTGTTAGGTTGTTAGTTTTGG
GTATACTGCAGGGACATCGCCCAAACAATATGGAGGAGCT
GAACCCCGGCCCACCCAGCCTGGCCCCTGTCCTGCAGGTT
CCTGTCCATCTGCACACAGGGTCAGACTCTGCTCACGGTC
TGCAGCCCAGCTCCCCTCGGCGTAGCAGATCTCCTAGGGA
ACTTCATGTTCAGTGGCCGTCTCCCTATCTAGACCTTGGC
TCTGTGAGGGCGCGGCTCAGGCTTGCCCACACTCCCCACT
CCCTGCAGGCCTGACTCAGTCTCCCAGTAAGTGCCGACAT
AAAAGGAAGGCAGGACCACGGCAACTTACAAAGCTGTTCA
TATGTTGCCTCCTTTGCACCTCACGACAATCTACGAAGTA
CTTGGGATTCCCATTTTACAGATGAGGAAACTGGTCTGTG
GGGGGTGCTCACTTGTTGAATGAATGAATGGAGAGAGGGG
AAGCCAGTTGCCCAGAGACCTCCCCATCATCCCCACCCCG
CTCCCTGTACTGAGGGTGGGGCTGGGATTCAAATGCAATC
TACCCGTCTCAAGAACCCACTGTCCACCAGCAAACCCTCT
TTCCACACTTCTGTTTCCCAAAGTGAGAACAAACGCTGCT
AGCGTCTGGTTGTTTAGGAAAGACAAGTTCCCAGTCCAGC
CCAGCTGCTGCGTCCTCTCCAGCCTCCTTGACACCGCTCC
CTCGCATGTGCACAGAACTGCACAGTTAGCCAGGTGCCTT
TAGGTTCTCACCTTTCATCCGCATGCAGCTCTTCATGGAG
TGCTTCTCCTTCTTTAACCAAGGAGGAAACAGCTTCTCAA
TAACTTGCCCAAAGTCTGCCTAACTAAGCCCTTTCACTTA
AGACCTTAGACAGAGAGCCCCCGGGGCTCAGTTTCTCCAC
CCATACAACCAAGCAGGTATAATCAGTCTTCAAAGCCCTA
CTCACCTCATGGTGCCGAGTAAAGGGCTGCGCTCAAACTC
TGGCTGGGGACCTTAGGCAGGACTTGAGATGTCTCTGAGT
GCGGGATCCCTATGTACCTCACCAGTGATAGCACCTCACA
TATTTACTTATGGGTCAAATGAGATGTGAATGGGAAAGCA
TTCAGGAAATGCCCTCCCTACTCCCCCAGGCCCCTGGTGG
TCACCTCTGGGACAGGGGCAATTCTCAAGATGACCTGCAG
AGGGTAGGTGTCAGATTTCGGAAAAGGTTATTTTTATCCT
TGGGGGTGGAGGGAGGCAGGTGACATTTGGACTCACAGTT
CTAGAATGGGGTGAGGGGGCAGGGATGGGAGGAGGGCCTC
TAGTGGAGAACCTTGTCTGACCTCAAGGTCCATATTCTCC
CTGCCTGTGTGGGGTGACACTAGGGAGAATTGGGAACACA
CTGAAAAAATCTCATGCATTTGGTCCACAGCAAACCAGGC
TCTGTCCCCTCTGGGCCCTGGAGATACCAGAAGTAGAAAG
AGAGAGTTTCTGCGTTGTACATCTTCTGGTCTGGTGTCAA
TCAAATTCTCCCACAATTAATTGAACCTTGTCACAATGGA
GAGCACTGCAGAAGCGAGGTACACGGGTGCCCGGGGTGCT
GAGGGATAAGGAGCATTACAGAGATGGCGGAGCAGGACAA
GTGTTCCAGGCAGAGGGAGTGGCACGGGCAAAGGCCCAGT
GCTGGGAGATGGCAAGCTGCACATGAGGACCTGAAAGAAA
GCCAGTGTGACTGGGTCACGCCATGGTGCTATATAGGACC
ACAAGGTTCATGTCTGTTGTGTGTGCAGTAATGGAGCAAT
GCACCAAAACAGCAGGAACTGTAGCAGAGAAAGTTTCATA
ATCAAAAGGCAGCCAAACAAGGAGGTGGGAGAAAACCTCA
AATCCACCTCCCTGGGGAGTTTGTCAGACTGGGGTTTTTA
ACGGAATTTGGAGGAGCTGGGGGTTGCTGATTGGCCGAGG
AGTGAGGGGTGGAGTCATGGGACAGGGAGAAGAAGAAACT
AATTCTTGTCTTGAGTTGCCTCTTTGGAGGGAGGCTTTAG
ACTGACTGGTGTCAGTGGACCCATTGAAATGCAGGATTTG
GGGCCGGGTGCAGTGGCTCACGCCTATAATCCCAGCACTT
TGGGAGGCTGAGGTGGGCCGATGGCTTGAGCTCAGGAGCT
CCAGACCAGCCTGGGCAACAAAAAATTAGCTGGGTGGCAC
GTGCTTGTGGTCTCAGCAACTCTGGAGGCTAAGGTGGGAG
GATCACTGGAGCCTGGGAGGTGGAGGCTACAGTGAGCTGA
GGTCACACCACTGCACTCCAGCCTAGGTGACAGAGCAAGA
TCTTAAAAAAAAAAAAAAAAAAAAAGCAAAGCAGGATTTT
GTAAATATCTCAAAATAGAAACCTTGAGGTTTTTTTTTAA
TGTTAGAGATGTTATCTGGAAAAGTTAGGACCTTGTGGCA
GGGGCTATGTGACTTTTAAGCAATAAGCAGCTATAAGAAA
GTGGACTATAGGGCAAGCTGGTTAATGCTTAGCTATGCTT
TCACTTACAGCTTATGCTTTTGTTAAAAACTTAGGCCGGG
TGCGGTGGCTCACGCTTGTAATCCCAGCACTTTGGGAGGC
CGAGGCGGGTGGATCACGAGGTCAGGAGATCGAGACCACG
GTGAAACCCGTCTCTACTAAAAAATACAAAAAAATTAGCT
GGGTGGCGTGCTTGTGGTCTCAGCAACTCTGGAGGCTAAG
GTGGGAGGATCACTGGAGCCTGGGAGGTGGAGGCTACAGT
GAGCTGAGGTCACACCACTGCACTCCAGCCTAGGTGACAG
AGCAAGATCTTAAAAAAAAAAAAAAACTTACCAATTTAGC
TTGATTAATTTTGTGAGGATGGCTTCAGTGTGAGTGAGAC
TGGAGGTGTGGGCAGGAGTGGTCCATGAAGGGCCTCAGAG
ACCTTGTTAAGGAGTTCTTCCTATAAGCCAAACCCTTTCA
GGATTGGAAAGAATCTTGGAGAGTCTCTGGTTAAATGCCC
CATTTGACAGATGAGGAAACTAAGGCCCAGACATCTAATA
ATAAAACTCACCTTTTTACAATCACTTACCATGTGCCAGA
GATCAGGCTATACACTCTGCTTTCTGCTTTCACCATATTT
TCCCCTTAAAATATAGCTGGCATTTAACATCTTATTTAAT
TTAAATTAGCAGACTGACTTGATTTTTGCCAAAAATGTTT
TCTCTCAATACAAAAATTAGTCAAGGCAGTATGGGGCCTA
ACCTGTGCTACCGGAGAGGCTGAGCAGAACATGCAACCTG
GGAGGGCGGAGCTTGCAGTGAGCCGAGATTGCACCCACTG
CACTCCAGCCTAGGCGACAGAGCAAGACTCCATCTAAAAA
AAAAAAAAAAAAAAAAAACTTACCAATTTAGCTTGATTAA
TTTTGTGAGGATGGCTTCAGTGTGAGTGAGACTGGAGGTG
TGGGCAGGAGTGGTCCATGAAGGGCCTCAGAGACCTTGTT
AAGGAGTTCTTCCTATAAGCCAAACCCTTTCAGGATTGGA
AAGAATCTTGGAGAGTCTCTGGTTAAATGCCCCATTTGAC
AGATGAGGAAACTAAGGCCCAGACATCTAATAATAAAACT
CACCTTTTTACAATCACTTACCATGTGCCAGAGATCAGGC
TATACACTCTGCTTTCTGCTTTCACCATATTTTCCCCTTA
AAATATAGCTGGCATTTAACATCTTATTTAATTTAAATTA
GCAGACTGACTTGATTTTTGCCAAAAATGTTTTCTCTCAA
TAATTAAAAAAATTAATTAATTGAAGTAAAATTCACATAA
TGTAAACGTAACCATTTTAAAGTGACCACTTCCGTGGTAT
TTAGCACATTCACCGTGTCGTACAACCACCACCTCTATCT
AGCTCCGAAAATTTCCATCACACTAAAGTATTGCAATCCC
TTACTCATTAGGTAGTTTTTCCCCATTCCCTCTGCCCCCA
GCCCCTGGCAACCACCAATCAGCTTTTTGTTTCTATGGAT
TTATCCGCTAATATGGATACCTACAGTATGTGACTTTTTG
TGTCTGGTATATTTCACTTAGTATATCTTTTTGAAATTCA
TCTATGTTTTAGCATGTATCAGTACTTCATTTATATTTAT
GTCTGAATAACCATGCATTTGATAAAGATACATATATAGA
TATACATATATATTTATATACATACATATATATTACAATT
TGCTCATATATTCATTTATTAATGGATATTTGAGCTGTTT
CTACCTTTTGCTTGCTGTGAATAGTGCTGCTATGAATGTG
TGTGTGCATGCATTTGTACTTGTTTTAGTTCTTTTGGGTA
TATAACTAGGAGTGGAATTGCTGGGTCATATGGTATTTCT
ATGTGTAACTTTTTGAAGAACTGCTAAACTGTTTTTCATG
GCGACTCAACCATTTTATATTCCCACCAGTAATGTACACG
AGTCCCATGAATTTCCTGGCAGCAGGCCCAGGCCAGAGAC
CTCACATGACTGTGAGGCTGGAGCAAAGCCGCCTGTGCGC
TGCCCCACGCAGCTCTGGTCCTGTTCCTCCTTCCAAGTTT
TTCAGTAGCAAACAGCCCTGTGTACTGGCTTTTCTCCCAT
TCTACATGTCCTTGGTTCCTTAGGATCCCTCTCGGGGCTG
CAAGAGCCAGGCACCAGGGGTCATGATGCTTCAGCCTACC
CAGGCCGTGCAGGGAGAGCTCTCACCTTCCTTTGACACTT
AGAAGTCCTGTGTCAATAGTACCAGTTCTATGAGTGAGGC
TGTCACATATGCAGACTCCTTTCTGACCCCCATACCAAGG
AAGATGCCAAAGTGACAAGGGGAACAAACACACCGGCCTG
GCTGTGCTGCCCTTTAAGAATCTGGCTCGCCGGGCACGGT
GGCTCAAGCCTGTAATCCCAGCACTTTGGGAGGTCGAGGC
GGGCGGATCACAAGGTCAGGAGATCGAGACCATCCTGGCT
AACACGGTGAAACCCCGTCTCTACTAAAAAATACAAAAAA
TTAGCCGGGCGTGTTGGCGGGTGCCTGTAGTCCCAGCTAC
TTGGGAGGCTGAGGCAGGAGAATGGCGTGAACCCGGGAGG
CGGAGCTTGCAGTGAGCCAAGATCGCGCCACTGCACTCCA
GCCCGGGGGACAGAGAAAGACTCCGTCTCACAAAAAAAAA
AAAAAAAAAAAAGAATCTGGCTCAGCCTCAGCCTGGTGAC
CCTAAATAGCAATGGCAGGGTCTGGGTCAGCAAGACACAG
CTCTCTCCACGCAATGTTGGAATGAGCATCTCCAGTCTCT
TATTGCTGATGGGAACCTTATGAAAGGACCTGCATCTCCT
GGACAAACCGAGACACCTGTGGCAGTGCAGGCCCCACCCC
CTGAAAAGCCATCACACTACTTGACTGACCATGCCAGCAC
TATGGATAAGCCTCAAGCCTTTTAGGTTAACTCCTGTCTG
CCACAGATTCTCAGGAAAAGAGATCATCTTTCTAAATCCA
GATTCACATGCAGATGACAGTCCATGACCTGAATAACCTC
TTAGTGAAGATTTTCAGATTCTGCTCCACATTCTGGGTTG
CTTACCAGGGCTTCAGATTTAGGAGGAGAAAGTTTATTTT
ATTTTATTTTTTATTATGACCTCTATCTAGGCCTCCTTTC
CTCGGATGCAAAATCAGTGATAGAAAGGAGAATGAACAAG
CACATTATGGGATTAGTGAAAGAAGCACCTACCATTTGGA
AGCCCAAAGGGGAATGTTTATTTTTTTAATTTTTATTTTT
ACTTGTAAAAATAAAATATTTAATTTATGATCTTGAAAAA
AAAAGAATTGCTAGGGTAATACATATGAGAATTGCTAGCA
TAGGACCCGAGACTTAGTAGGTGTTCAATAACTGTTCACC
AAATGAATACATATAGGAGATGCTTCATAAAAATATTGGT
TCAATTCTCTACCTTTCCAACTCCCAAATCTTGAAGAATG
TCAAGCGTGAACACATTCAGTAGCTAAAGGAAAATTAAGA
CGTTTGATAGGACATTCGGACCATCATTTGTCTTCTAGAA
TGAAGATATGATCTGATCTTATATGACAATCAGAAGCCTG
TGGAACAGCCCCCTGGTATCCTTCCTCCCAGCCCTGGGGC
TAGCTTTGAGGACATACGCTCCCTCTTTTACCCATGAGTT
TGCTGCCCCCCACTACTACCCTTTTTTGCCTTGTCTGCTG
GGAACCTCAAGGCCAGTGCAGCTCTCTTTGGCAGCATCTG
GATTCCTAACAATCCTCTCCTCTCTTATTTGGTTCCTTAA
CTTTATTTGTTTGCATTTTGGTTCCTAGTGCACGTGCATC
CTGTGTGTGTCCCGGGTATGTGTGTAGGCTGCCTCAGAGC
CTTTTTTGGGAAGAAGGTAGGGAATAGGCCAAAAGAGGAG
CTTTGGAATGTTGACAAATACTCCTGCCTTGCTGGTGGGG
AAAGCGCCAGGAGCCTGCCCTTTGGTTTCTCTGAGAGGCT
GGGGGAGGGGGAGGGGGCTGGGGCCACCTTTGTGGGGACA
GAGCATGGAATTTAGTCAGCTCCCTCACACTGCTTAGAGT
GACCTGGTTCAGACAATGGGGCCTTTCATGGGGCCTGGCC
CACAGCTCTGGGGTGGGTGCAAGGCCTCTTCTCCCTGCCC
GCCCCTGGGGCCCACCTTCCAGTACCTTGTGAGAGGCAGG
GGCGGGACGGTGGGAGGAACAGGGGCTTTGCAGTTTTGCA
CCCTGGGTTTGAAGCCCTTCTCCATAATCACTGGCTTTTT
GAATTCTCACAGAACCTCTCAAATAAGCTCGTAATCTTGC
CCTGCACAGGGTTGCTGTGAGGCTCTGGTGAGCTCATGGG
TAGAAAGCACTGTGGAAACAGTCCACTTTGAACTATGTTT
GGGACCCTCCCAGCTGTATTTCTGGAGAAAGCACACCTTT
ATAATGCTAATAGTAAGCACTCAGTACATGTTAGCCACAG
GGGATATGTGTGCTAGGAGCTTCATATACTTGGTGTTGTT
TAATTTCCTCCCTATGATGATTCTTGGAAGTGAGTATAAT
AATCCCATTTTTATAGACAGGAAACCCAGGCCCATAGAGG
TGGAGCAGCTTGCTCAAGGTTATCAAAGTTAGTTGTGGAA
TTGGACTTGAACCCAAGCTAGGCTGACCCCCAAGGCCTGT
GCACAGCCTGTGTCATGACGGGCTACTCCAGAGGTCACCC
AGGCTTGCTCCTCCCCTTCAGGGCAGGTAGGTCTCCTTTG
CACCAGGCCTGTTGCTCCAGTTGGGGTCTGCAGGCACCGT
GATCTCAGCTGGCTTATCACTTTAGGCCATGCCTTCTCCA
GGAGTCTTCCATGGTTTCTGGGGACTTCTTGGCCCGGCCC
CCAAGCCCCTCTTCCTCTGTCTCCACCCGTCCAGGTGTGT
AGAGCATTTTCCCACCTGCTCTCATTTGCCCCAGTGTTCA
CATCACCTGAACCCTTTGCCCTGACATTCCCATCACCTGA
ACCACAGCCGTTCTGTTTCTCCTTTTCGCTGTTCCTTGTG
GCCTCTCTGCACCTCAGACCTTCCTCCCACTGTGAGTCTC
AGCTCTCAGGCCATCAGTCTTTTCCTTTCTCTCTTCCATG
GGCATTTGTTTAGCCCCGACTCTGTGCCAGGCATGTGTCC
CTGTCCCATGGAAGCATCTATCTGATGGGGGTGGCAACTG
TGAGGACAGTGACTACCCAGCTTGGTCAGTGCCGTGACGG
AGATGGTGAGGCTGCAGGGGCATTCTAACTCTCCCTGGGG
GAGAGAGACGGAGGATGAGGAAGGGCTCACCTAGCAGACG
GGGCAGATAAAGGGATTCTAGGTGGAAGCGGCACCTTCAT
ATTGGGGGAAGACAGCGGGAGTGAGAGTGATGCTCTAAGG
AAACGTATATGGTCTGGAGCTGAGAAAGTGGCTGCTAGGG
TGAGTGGCAGGAGCTACGGTGGCTGGTTCTTGATCCTGAG
AGCAGTGGGGAGCCACTGAAGAGTCTTGAGCAGGGGAAGT
GCCTGGTAAGGCTTGCTCTTTAGAAAGGTCTATGTGCTCC
TAAGTGGCAGAGCAAAGTCCCTTGGTGGGTGGAGTTATGA
GGACCAGGTATCCCCGAAAGGCAGGACATGGTGAGCAGTA
GTTGTTGAGTTGGATTTGCTTTTTGGAAAGATCCCTCTGG
TGCTGTGTGGAGGCTGGAAGGAGTTAGATCAGAGGCCTGT
TTAAGGTCGGATCATTGGGACTTGGATACTGGGCAGAGGG
AGGAAACCAAGGTGAAGCCTTGGGCCTGTTTCCAGCCCCA
GTAGCCTGTGGGGCCAGTAGTCTGTGGGCCTGTTGTCAAC
TTGCCTAGAAGGAGCCATGGCCCAGCGGGGCTTATATTGG
CCCCCGCAGCTGGGTGGCCCTGGGCCAGCTTTTCCCTCTG
TGCCTCAGTGCCCCAGGCTGTGAAGGGATTGGGTGAGGGG
GTCTCTCCTGCCCTGACCCCGCAGGTCTGTGACATGACTG
GCTCAGGAGGAGGGACACAGAGCCCATGGTGTGGCTAGCT
GGGGCCTAGTCTAGCATTATCAAGTCTGGCCAAGTCTGCC
AGGGCCTGGGGCCAGCACTTGGCACAGCTGCTGTCTGAGA
GGGCACATCTCCGACCTCTGGGTGTCCTCCAACCCTTGCA
GTGGTTCAGCCCCCGCCACCCTGGCAGCTCTCTTGGCTCG
GCCTGCCTGGCCGCCCAGGCCCTGACTCCATCCAGGGCCT
CTGCTCTCCCTATGACTGGCCCTGGGAGGAGTGGCCCAGC
TCTGGAGCCCCATTGGCCAAAACTTGCCTGGGCTGCACAC
ACCCCTGCCTCCCAGACTGGCTGCCTGCCCACCTTGGGAC
TAGGAGGCCTGGCCTGGCATGCCCTAATGTGGGCAGACTG
CCTTGGAGCCCAAGGAAGGAGTGGAGTCTGAAAGGCTGTG
CCTGGGGCCACCTGCTGCTCTGTCCCTGCCGCCTGTGCTC
CAGCCCAGGGCTTCTGCACCCCTCTCTTTGAGGGGAGTGG
TGGGGACAGCAACTGCGAGGCTTGTCTCTCAGTGTGCTTC
AGGGGCCCTGCTCAGAGGAGCACAGTATTTCCATTCTGAC
AGGGTTCTAGAGCTTCCTCACTGGGAATCTCAGCTGAGTG
TGCAAATCCCAGGCTGAGTTAGGCCCTGGACTCCTGGAAC
CAGGGGTACCTTAGGGACTGGCAATTCTCTGTCCTACCTG
GTGAGTGACAGACGTGGCTTGGGAAGGGGGAGACCCTGCT
CAGGGTCACACAGCACCTGAGGGACACAGGTAGAATTTGA
ACTCAAGTCCATCTCTGTTTGTCCCTCCACAAACCTTTGA
CAATGTCCTCCCGTGTGCCAGGCCCCTCTAGGCCCAATCT
GTCTTTGTATTCTCTATGTTTGGGCCAGGGCCCCATACAG
AGGAAGTGTTTGGTGAACGAACAAATGAACGAATGAACCA
GCGAGCAGGGCACAGGTCCCGGCTCCCATGGCATAGGGTC
CAACAGGAAGGTAGGGACTCCTGATTCACAGAACAGGAAA
CAGGAGCTCATGGGAGGAGGGGTTGACCAGGTGAGAAGCA
GAGAGAGGACCAGAGCTCAGGCATCATGACTGCTGGCCCA
GGGCTGTGTCCATGTTCTCTTGTTGGTGAAATGGGTCAAT
AGTTCTTGCCCTCGTCCTCGTGAGGACTCAGAGAAGTGGC
GGACGTGCCCAGGCTGGTAAAGCGGGGGCATTGTGTGTGG
GCATCCCTGTGTGTGTGTCCAGACTGCCCAGAAACCCCAG
GCGGTCTGCCCCTTTGGTTCTGCCCCTTTTGTTCTGCCCA
GTTGCCCTCTGCAAGTGGGCATTGTCTCCCCATTCCTCAG
CTCTCCCTAGGGCTTCTTTCTGGAATTTCTTCCCAGTACC
CCTGGCTATGGGAGGGGTTTGGGAAGAGTGTGGGCGAATG
GAGTCTCGCCTACCACCTCCCTCTACCCATTCCCACACCC
CGAAAGCCAGCCACCCGTATCCATGCAGGCCCCCAGCGCA
CAACCAAGCGGGAAGTGCCTTGGCAGTGGTTGCCATGGCG
ATGGGTCCTGCTGCTTGGACAACATCAGCCTTCCAGCTAC
CTGTGACAGCCCGCAAGCCAGGCAGCCTGGCACCCTGCAG
GCCTCCACCCAGGCTGAGAGCTCCTGGGATGGCTGCCTTC
CTGCCTCCCCTTGGTGCCCAGCCTCCTACCCAGGGGCTCT
TGGGAATAAGCCGTGTTTCTGGGAACCCATAAGCCGTTCT
GGGTCAGACAGGCCTAGTTCAAATCCTGGCTCTACCACAT
GGGGGTCAGTGACTTTGAACAAGCCACCTGGGTGTGCTTG
AAATTGAATTAGCTATGGGAGGCTCATTGGGGGGAATTAT
CTAAGGAGTATAGACCAGGTGTGAGAGCTATCACTGCCGT
CATCCCGCAGCCGTGGCAGGCTCACCACTGGGGCATGGCG
CTCTTTGCCACTACAGCCAAGCCCAGGTCCCTGGACTCCT
CATCTCAGCCCCAGGAGGCTCTGCAAGCAGTGTAGTGTCG
GGGGTAGGAGCTCAGGCTGCAGAAGACCTCTGGGGTCACA
GCTGAGCTTTGTCACTTATTTGGGCTCCTCATCTGTGGGA
TGAGGATAATAAGGCATCTGTCTCATAGGTTTGTTGTGAG
GATAAAATTGGATTAGTACATATAAAGTACTTGTAAAATT
ATGTGACACCTAAGTGCTAGATAAACATTAGTGGCGACTG
TCATCACTACCACACAATTGGCATTGGCCATGAGAATCGG
AACCCATATGCCTGTCCCTCCTCATTTTTCTCACACATGC
AGGTGTGCCCAGCTCTTGAGCTCATGGTCTGCTGAGGGAT
GGCAGGCTGCTAGCCCCTTCCCTCTTCCTCACTTCCAAAG
GACTGATGGGCACACCCCACCTCTTCTGCCTGGAGAGTAA
GACATGCTGGTTCCAAGCAGAAACCCCAGCTCTAATTCAT
GAGTTGGAGAATTTTCTCAGCCAGTTTTCCAGCTGGCAGC
TGTTGTACCCAGCCCTGGATCAGACAGCTGGTCAGTGACT
GCCCACAGCCCTCCCAGTCAATAGATCCAAGTGCTAGACA
TTAGCAGGCCACAGAGGCTGTCCTGATGGCCTCTGAAGAT
GGAGGGAGCCCAAGAAAGGAGCCCTTTGGGGATGAAATCA
GAGCGGCTTCTTGAAACACTGTATTAGGAACAGTTCCCTG
GGCCTGACTGCTATGGAGCCCTCTAGGCCTCCCTGCATAG
AGAGGGGACTCTTTCCAGAATGAAGGTAAATCTAAGGCAA
CACTTTAAAAAGTTGGCCCAGGAGCTGAAGCGAGGAGGAC
TGACTTCTCTGCATGGTTTTGTCTCCACTGGCCCACTTGG
GTGCAAGGCCGTGTTCACGTGCGGTTCTTGGCCAAAAGGA
AACTGGGCAGAAGCAGCATCCACAGATCCCCTGGGGTCCG
AGACCACAGGCTGGAGGGTGGTGACCACTCTCGAGTTGGG
GTCTGGTGGGAGGTGGCCCTAGTTACTCTCTCTCCCCCAG
ACCCTAAGTTCTCAGGGCTGGACAGACCCGGGAGACCCTG
CAGCAAGCAGACCTCTCTGTCCCCACCTGTCCCCCAGGGC
TTGGCCTCTGTGTTCTCCAGCCGCACATCCCGCAAGTCAG
CCTTACGTGCAGGGAACGACGGTGCCATGGCAGACGGCGA
GGGATACCGGAACCCCACGGAGGTGCAGATGAGCCAGCTG
GTGCTGCCCTGCCACACCAACCAACGTGGCGAGCTGAGCG
TCGGGCAGCTGCTCAAGTGGATTGACACCACGGCCTGCCT
GTCTGGTGAGGCTGTGCTCCCCATGGCTCCCCACCTGCCC
CACAGGCCCAGAGCAGGGGCCGTGCTGTCAGAGATGGTCA
CTGTCCACCCTAAGTGCCACACTTGTTTCTCACCTTGGCC
TTTGCTCATGCTGGTCCATCTGTCTGAAATGCCCTTCCTG
ATGTCTCGATGCCCAGCACAGCCCACCTCTCTCTCACTCA
GACCCCTTCAGCCCTGAGTGTTGGTCCCAGGCCCTAAGTC
CCTGCCTCAACACAGTGCAGCCTTCCACATGGCTGCGTCA
GATTGGCTCGGAGATGCCGTTGAGCAAAGCCCATGACTGC
CTGCCCTGCAGTGCTCCTTCCCTTGAGTTGAGGTGCGCTG
GACCGAGCCCGTTTCATTCCTTTTGTTGTACCAGTGTTCT
CCAACCCACAGAGGTCACAGCCTGGTGGGGTGGGGATGGG
GGACAGACAGGTGACCCGACTGTCCCCCAGCACTGTTTCA
GAGGCCCTGACCCAGGCCTGGGGGCAGGGAAGGGATTCCT
GAGGGGCTAAGGCACCTGAGTGGAGTCCTGAGGGTGAGAA
TGACTCAGGCAGGGAACAGGTGGTTGAAGGGATGGGGGCT
CCAGAAAGCCGGGAAGCAGGCCAGTGTGGCATGATCACTC
ATTCAACATCTACTTACTGAGTGTGTACTGTGTGCCATGC
ACTGTTCCAGGACTGGGGTACAGCAATGAACAAGACAGGC
AAAAATCCTTGTCCTCAAGTAATGTACAATCTAGCGGGAG
GGAGAGACAGTAGACAGACGAAAAGCAGATATACAGAAGA
GGGTCAGGGGTGGTGCCCGTGGTGAGGGGTGTAAGGAAGG
GTGGCAGCAGGGTGTGGTGGGAGTTGCGGCCTTGGCTTGG
GCGGCCGGAGAAGCCTCCTGAGGAGGTGCCATCTGAGCAG
AGGCCTGTGATCGGGGGAGGCTACTGTCTGACTTTCTTCT
CCTGACACCAGCGGAGAGGCACGCTGGCTGCCCCTGTGTC
ACAGCTTCCATGGATGACATCTATTTTGAGCACACCATTA
GGTAAGTGGCCCCTCCTACTTCAAGGTCCTCTGGTCTCCC
TCCCATCAGCCTGGGGCCCGTCCTTCTGACTCCCTGCCTG
GTCAGCCTGTGTGCTGCCGAAAGCCTGACTCAGCTGACTG
AAAATGAGGTGGGGGCAGCCTCTGGGGAAGCGTGAACCCC
TCTGCAGTGTTTCTGGGGGCTAGGAGTTGACCTGCTGTTC
CATGCGGTGGGTGGGTGGGTGTTCCCTCAGCCAGGGTGTG
GCCGAGATGCATCGTGGGGTGCTGTGTGACTTTGGGGACG
TCAGTCTCTCTCTCTGAGCCTCAGCTTTCTCATCTGCAAA
ATAGAAGGGGTTAGACTTGATCAGTGAGTGCCTTTTTGAG
CTTGGACATTCTCTTGGGGTCCTCGGTCATTGGGCTGTAG
GGAGGCCCCTAGACAAGGTGCCTTGGCAAAGTCTGAGCCA
GAAGCTTGGGCCATTCAACCTCTGCTCACATACTTCCGGG
GGTGAGGAGCTCGTTACCTCATTTCTAAAGTAGACTTTTT
TTTTTCTTTTTTTTTGGAGATGGAGTCTCCCTCTGTCACC
CAGGCTGGAGTGCAATGACACGATCTTGGTTCACTGCAAT
CTCTGCCTCCTGAGTTTAAGCAATTCTTGTGGCTCAGCCT
CACGAGTAGCTGGGATTACAGGTGCCCGCCACAAGGCCCG
GTTAATTTTTTTGTATTTTTAGTAGAGATGGGGTTTCACC
ATATTGGCCAGACTGGTCTCGATCTCCTGACCTTAGGTGA
TCCATCCGCCCTGGCCTCCCAAAGCACTGGGATTACAGGC
ATGAGCCACTGCACCTGGCCTTTTCTTTTTTTTAATGGCT
ATACAGAATAGAAGAACATTCATCACACACACCGGGCTTT
GCCTCCCCATAGCTTTGCCCATAGATCCTGCTTCTGGGAT
CCAAGGAGCAGGCTGAGCCCTTGGCTCAGGACAGGCTGCA
GGGCCACACACAGAGCTCTTGTCTCTGGGCCTGTTCCTAA
ACTCACCTAGCATTAGCTTGGACATCAAGTGCCAAGGGCT
TATTCAGGACTCACTGGGTGCTCAGTGGGTCACCATTAAG
GAAGAAGACTGGCCAGTCCCTGTACTCACTCATTCAGTCA
TCATTCCCTCACCACACACTTAATATTAGATGAGCACCTT
TTCCAGACCAGGGGCCTTGCTGAGACTGGGCACACAAAGT
CCACTAGAGCACAGCCTCTTCCCCGGACCTCCCAGTCTTC
AGGGGAGGCAGATGTAGGAACGTCATTCAATTCGCAGTGA
GAAGTTCTGTGCAATAATGGGCTCTGGGCCAGGCGTGGTG
GCTCACGCCTGTAATCTCAGCACTTTGGGAGGCCTAGGTG
GGTGGATCATGAGGTCAGGAGTTCAAGACCAGCCTGGCCA
ACATGGTGAAATCCCGTCTCTACTGAAAATATAAAAAATT
AGCTGGGCGTGGTGGTGGGCACCTGTAATCCCAGCTACTC
GGGAGGCTGAGGCAGAGAATTGCTTGAACCCTGGAGGCGG
AGGTTGCAGTGAGCTGAGGTTGCACCACTGCACTCCAGCC
TGCCACCCTGGGCGAGACAGCCTCCTAATCAAAAAAAAAA
AAAAAAAAAAAAAAAAAAAAAAAAGGCTCTGCTTAGTAAT
ACTTTTTTTTTTTGTTTGTTTTTGTTTGAGACAGAGTCTT
GATCTGTCGCCCAGGCTGGAGTGCAATGATGTGATCTTGG
CTCACTGCAACCTCCGCCTCCTGGGTTCAAGCGATTCTCC
TGCCTCAGCCTCTTGAGTAGCTGGGATTACAGGTGCGTGA
TACCACACCCAGCTAATTTTTGTATTTTTAGTAGAGACAG
GGTTTCACCATGTTGGCCAGGCTGGTCTCGAACTCCTGGC
CTCAAGTGATCTGCCTGCCTTGGCCTCCCAAAGTGCTGGG
ATTACAAGTGTGAGCCACCCTGCCCAGCTGCTTTGTAATA
CCTTTTATTTTAGAATAGTTTTAAATTTATAAAAACATTG
TATCTCTAAAGATAGTACAAGGCCGGGCGCAGTGGCTTGT
GCCCGTAATTCCAGAACTTTGGGAGGCCAAGGCAGGCAGA
TTACTTGAGCTCAGGAGTTTGAGGCCAGCCGGGCAACATG
GCAAAATCCTGTCTCTACCAAAAATTAGCTAGGCATGGTG
ATATACGCCTGTGGTCTCAGCTACTTGGGAGGCTGAGGTG
GGAGGATCACTTGAGCCTGGGACGTGGAGGTTGCAGTGAG
CCAAGATCACACCACTGCACTCCAACCTGGGTGACACAGT
GAGACCCCGTCTCAGGATAAATAAAAAAATAAAAATAAAG
ATAGTACAGAGAGTTCCCATAGACCCCACACCCAGGTGCC
CCACGATTAACATCTTGCATTTGCAGGGTACCTTTGTCAC
AATTAGTGCACCAAATACTGATACATTATTTTGATGCCGT
TTTAAATACATTAACTTATTGATCCTCAAAACAATACTAT
GTGGCCATAGCTATTAGTATTATTTTACAGATGAGGAAAC
TGAGGCACAGAGAAACGGCACCCTAAGCTGAAGGTGGTAC
AGCTAATGGAGGACCCAGGATATACTACCAGGCAGGCAGT
CCAGCCCCAGAGCCCTTGCTCTTAACCAATGGGCTGTATT
TCCTGTATGTCTGGGGGTAGGTGTCGTGGCACTGAGGGTA
GTCAAGGGGGGGCCTCCTGGGGGAGGCATCTGAGCTGCCG
GTACTGTCAGCTCTGTACATAGTGATACTTTGAAGCCAGT
GGAGCTGTGTCTGGGCCAGCTCCAGGTCCCTGTAGCCAAC
ACAAGTTCTTTTACTTAGGGGAGCAAGGAATAGAGAGGGT
TAGGGGTACATGCATGATGGCTGGACCTGCTGCAGGGCTC
AGCAGAGCAGCTAATCCAAGAGGAGGCTGTGGGTGGAAGG
GAAAGCCAGAGAGGATGCCAGGAAGGAGGACAAGCTGGGG
AGGGGCCTGGAGCATGGTTGGTGGCCAGGGAAGGCCTGGA
CACACCTGAGGAAAGATTAAGAAGTTTTTTTGTTTGTTTG
TTTCTGCTTTTGCCACTTGAAAATATTTCCAAATGTATCT
CTATACAAGAACTCTTTTTATGTTTATTTATTTTTTGAGA
TGGAGTCTTGCTCTGTCTCCCAGGCTAGAGAGCAGTGGTG
CAATTTTGGCTCACTGCAACCTCTGCCTCCCAGGTTCAAG
CAATTCTCCTGTCTAAGCCACCCGAGCAGGTGGGATTACA
CGTGCCCGCCACCAAGCTAGGCTAATTTTTGTATTTTTAT
TAGAGATGGGGTTTCACCATATTGGTCAGGCTGGTCTCAA
TTCTGACCTCAGGTGATTGGCTTACCTTGGCCCCCAAAGT
GATGCTGGGATTACAAGGAGTGTGAGCCACCCTGCCCAGC
TGCTTTGTAATACCTTTATTTTAGAATAGTTTTAAATTTA
TAAAAACATTGTATCTCTAAGGGCAAGGTATTAAGGCCGG
GCGCAGTGGCTTGTGCCCGTAATTCCAGAACTTTGGGAGG
CCAAGGCAGGCAGATTACTTGAGCTCAGGAGTTTGAGGCC
AGCCGGGCAACATGGCAAAATCCTGTCTCTACCAAAAATT
AGCTAGGCATGGTGATATACGCCTGTGGTCTCAGCTACTT
GGGAGGCTGAGGTGGGAGGATCACTTGAGCCTGGGACGTG
GAGGTTGCAGTGAGCCAAGATCACACCACTGCACTCCAAC
CTGGGTGACACAGTGAGACCCCGTCTCAGGATAAATAAAA
AAATAAAAATAAAGATAGTACAGAGAGTTCCCATAGACCC
CACACCCAGGTGCCCCACGATTAACATCTTGCATTTGCAG
GGTACCTTTGTCACAATTAGTGCACCAAATACTGATACAT
TATTTTGATGCCGTTTTAAATACATTAACTTATTGATCCT
CAAAACAATACTATGTGGCCATAGCTATTAGTATTATTTT
ACAGATGAGGAAACTGAGGCACAGAGAAACGAAGTACCTT
GTTGAAGGTGGTACAGCTAATGGAGGACCCAGGATATACT
ACCAGGCAGGCAGTCCAGCCCCAGAGCCCTTGCTCTTAAC
CAATGGGCTGTATTTCCTGTATGTCTGGGGGTAGGTGTCG
TGGCACTGAGGGTAGTCAAGGGGGGGCCTCCTGGGGGAGG
CATCTGAGCTGCCGGTACTGTCAGCTCTGTACATAGTGAT
ACTTTGAAGCCAGTGGAGCTGTGTCTGGGCCAGCTCCAGG
TCCCTGTAGCCAACACAAGTTCTTTTACTTAGGGGAGCAA
GGAATAGAGAGGGTTAGGGGTACATGCATGATGGCTGGAC
CTGCTGCAGGGCTCAGCAGAGTGAAGGTGAATCTGGGCGG
AGGAGGCTGTGGGTGGAAGGGAAAGCCAGAGAGGATGCCA
GGAAGGAGGACAAGCTGGGGAGGGGCCTGGAGCATGGTTG
GTGGCCAGGGAAGGCCTGGACACACCTGAGGAAAGATTAA
GAAGTTTTTTTGTTTGTTTGTTTCTGCTTTTGCCACTTGA
AAATATTTCCAAATGTATCTCTAAGGGCTAAGAACTCTTT
TTATGTTTATTTATTTTTTGAGATGGAGTCTTGCTCTGTC
TCCCAGGCTAGAGAGCAGTGGTGCAATTTTGGCTCACTGC
AACCTCTGCCTCCCAGGTTCAAGCAATTCTCCTGTCTAAG
CCACCCGAGCAGGTGGGATTACACGTGCCCGCCACCAAGC
TAGGCTAATTTTTGTATTTTTATTAGAGATGGGGTTTCAC
CATATTGGTCAGGCTGGTCTCGAATTCCTGACCTCAGGTG
ATTGGCTTACCTTGGCCCCCCAAAGTGATGGGATTACAGG
TGTGAGCACCACGCCTAGCCCTCTTTTTTTTTTTTTTTTT
TGAGAGAAGGCTTCTTTTTAAACACAACCTTAACATCATT
ACCACATCTAAAAAATTAACAATAATTTTTCACTAACATC
ACTTGTCAGTGTTCAGATGCCCAAACTGTCTCATGAATTT
GTTTTTATTTTGTTTGCTTTGCAGTTACTTATTTTTTCAA
GATGGAGTCTTGCTTTGTTGCCCAGGCTGGGGTGCAGTGG
CACCATCGTAGTTCACTGCAGCCCTGAACTTATGGGTTCA
AGTGATCCTTCCACCTTAGCCTCCCTAGTAGCTGCCACTA
CCATACCTGGCTAATTAAATTTTATATATAGATATATATT
TTTGTAGAGATGAGGTCTCGCTATGTTGACCAGGCGGGTC
TCAAATTCCTAGCGTCAAGCGATCCTCCCACCTGTGCCTT
CTAAAGCATTAAGATGACAGGCATGAGCCACCACACCCAG
CCTGCAGTTATTTTGTTATTCAAGTCAGGATGCAAATAAT
TGTAATTGGTTGCTTCTCTATAGGGAGGCTGAGGTGGGCG
GATCACGAGATCAGAAGATCCAGACCATCCTGGCTAACAC
GGTGAAACCCTGTCTCTATTAAAAATACAAAAAATTAGCT
GGGTGTGGTGGCGGGCGCCTGTAGTCCCAGCTACTCAGGA
GGCTGAGGCAGGAGAATGGCGTGAACCCGGGAGGCGGAGC
TTGCAGTGAGCCGAGATAGCGCCACTGCACTCCAGCCTGG
GCGACAGAGCGAGACTCTGTCTCAAAACAAAAACAAACAA
AAACAAAAAACTCTATAGATACCCACCAATCCTCCAGCCG
CTCTCTGGCACGCTCTCTCTCTCTCTCAAAATGTATTTGT
TGAGGAAAGCTGGCCATTTGCCCTCTAGATTCCTTCATCA
CCTGGGTTTGCTATTTGAATTTCTGTAGTGCAATTAACAT
GTTCTTCTGTCTCCTGAGAGTAAATTGGTCTAGGGAAGGT
CTTGATGGGGGTCAGATTTGTTTATGGGGGGTTGCTTGTC
TGTGTTGTGAAGAACACCTGGAGGGGTGTCTGGGAGCTCC
GGGGCCCCTGAGGAGGCTGGGCAGTGGCCCTGGGGAAGGA
TCCGGTTTGGGCCAGAGCTGTGGGGACAGAGGGCAGTCAG
GAAGGAGGAGGAGCTTAGAAACCCAGACCTGGCACTTGGC
TCAGTCCCATTCTCTCTCACTTGACCCTCAGAACCACAGG
CAGTACATTACACAGGAGGAAATGGACTCAGAGAGGCAAA
GTGACTCACCCAAGGTCACACAGCTCTGTAGTGTGATGGT
CAAGGTGGAGCTTGACTGGAACCCAGGCCTGTGTGGCCAT
TCCCACTGTGTTCACGGTGGCCCCTTGACCAGCAGGCCCC
TTAGAATGGACCCTTCCTAGGCTTGGCCAGGAGACTGTGT
CATTTGAGAGAGAAGTCGGCATGGCACTCTCCATGTTCAT
GAGCCAAGGCCCAGAGAAGTGAAAGGACCTGCTGGAGATC
ACACAGTGATTGAACGGGGCCAGCCTTTAGCCTCCTGCCC
CTCCTCCCCACAGTCCATCAGCTGGGCACCCTCTGCCCCC
TCCATTGGGCACAGCCCAGGCCAGGTGGCTCCCCTGGGGA
TTCATTTGGACGTGGGAATCATTCCAGAAGGACAGGCTGC
AGCTGGGAAAAGAGGGGCTGGTGCAGTCAACAGAGTCAGT
CTAGAAGTCTGGCTCTGCCACTTTTTAGCTTGGTGACCTT
GGGCAAATGACTTAACCTCTCTGATGTTCAGTTTCTCCTA
AACCTACCTGCCAAGCTTATTCTGAGGCTCCAATGGGGCA
GTGCACAGTGCCTGGCACCTAGCAGGCATTCTTTAAACGT
TTCCTTTTCTCTTCTTGCCCTTTGTTTATAGCGTCTTGCC
CTTACTAGGCATTCAATACATGTAGAATGCATTAATTCAG
TCAGCTACCCTTTATGGGAGACCCACCCTGTGCCATGTGC
TAGGCCTTGGAGAGTCCATGGGGAGCAAAACACATGGCCC
TTACCCTAGTAGAGCTTAAGAACTGTGGGAGACAGAGGTC
ACTCTGCCAGGAGAGTGCTGCAGGGTGAGCCTCTGCAGGG
CCTCTGTTGGTGGGTGGGCCACTGCAGGGCAGGGAGGGCT
CCCCTGAGGAGGGGACCATTGAGCCAAGAGCAGAAAGAAG
CACAGGCATTAATTGGACAACGGGGAGCAGGGAACGGGGG
AGCAGATGAGTGCAATCATGCTACTTCTCTCAGCCTCAGC
TTCCCCATCTGTAAAGTGGGGTGCTGACACTATCTTGCTA
GCTGGCTTTGAGGACTTGGTGATATCGCAGATGTGAATAT
GCCCTGCAAGCCATGAAGTTCTCCTGCCAGCTCCCCACAA
GAGAGGCTCTGCAAGTATCTGAGGCCCCTGTTCCTCCCTC
TGGCCCCTCTGGAAGGCTCACCTCCTACTTTCCTCTCCCC
AGTGTTGGACAAGTGGTGAATATCAAGGCCAAGGTGAACC
GGGCCTTCAACTCCAGCATGGAGGTGTGTGGGGTGGGCAC
TGCTTGGGAGTGGGTGCATGGGTGGGTCCTCTATCTCCTC
TCTCCATTCTTCTCCCTGCAGCCCAGGGCCACTCACACTC
GCAGGGCCCTGATTAGAGCAGCAGAGTTCTGTAATGGTTG
GCAGAGCAAGGGGAATCCCAAGGATCTTCCTGTCCCAAAT
CCCATAACACAGACAGGAAAATCGAGGCCTGGGAGGGGAA
GGGACTTGCCCCAGGTCACTGAGCTACATAGATTCCAGCG
TGGGACTCAGGCCCCTGAGTCTTCACATCCAGCCTCAGCA
GCCAGGTGTTTGTGGGAATGGAGGGAAGGCAGCATGAGCA
CCTGATCTTGGAGGAGGAGCTGGGGCAGGGAGAGTGCTGG
GTTCTGGCCCATGAGCTTGCCTCCCACATCCCGTCTCCTC
ATCTGCAAAAGGGAACATGATTCCTAGGTGGCAGGGTTGT
CCAGTTAATGGAGGGCTGCTGGTGATGCCCAGGGTTCTGT
GAGCTATAGGGGAGGGCTCTATTTTCCACCTATGGACTTC
AGGCCCAGGCAACTTCACCAGCTGGGCCAGTGGTTCCTGA
GGGAGCACTGAGGCTGGGTGACATAGTCCTGACTATGCCT
CTGGGTGCCCCATAAATGCTCAGGTACCCCTAGGTGCCTG
TTCTTGATTTTTTATTTTTATTTTTATTATTTTTTTGAGA
AGAGGTCTTACTCTGTCACCCAAGCTGGAGTGCAGTGGTG
CAATCATAGCTCGCTGTAACCTCAAACTCCTGGGCTTTAG
CAATATTCCTGCCTCAAGCTGGGACTACAGGCATGCACCA
CCACACCCAGCTAATTTGTGTGTGTGTGTGTGTGTTGTTG
TTTTTTTTTTTTTTTTTGCAGAGACAGGGGTCTCACTGTG
TTGCCCTGGCTTGTTTTGAACTCCTGGCCTCAAGTGATCC
TCCTGCTGCAGCCTCCCAAAATTCTAGGATTACAAGCCAT
TGAGCCTGGCCCATCCTTTAAATTTAGCCAACATTCTCCC
CATATTAAGGCCTGTTGTAGACATAGTCTCATTTTAATCC
TCTCAACAATCCCACAAGGGTAGGTCCGATCACTCCCATT
TTGTAGATGAGGAAACTGAGACCCAGAGAAGGGAAGTGAC
TTGCCCAAGGTTTCCTGGGGGCCCAAGGGCAGAGTCAAAA
CCCACCTCAGATCTCTGGCCTCCCAGACCTAGTAGGTGGT
GCAGAAACTCTGGAGGCCTGGCCTGGGCTGGGACTTGCTG
TCTGGCGGAGCTGCGGGGCTTCTAACTGGTGAGTGCAATG
TTGTCCCTCATTCCTTCGCCCTTACTGTTCCTCTCCAGGT
GGGCATCCAGGTGGCCTCGGAGGACCTGTGCTCTGAGAAG
CAGTGGAATGTGTGCAAGGCCTTGGCCACCTTCGTGGCCC
ACCGAGAGATCACCAAGGTAACTGGGTGCACCTGGCTGCT
GGAACGCTGCTCAGTGACCTGGGCACCTGCCATGGCGAGT
CTGGATCAGGGGGATGAGGTTAGGGGTTGGCAGAGGGGAT
GGGGAGGGACACAGCAGGAATCCACAGCTCCCAGAGGAAG
GCCCACCCCTCATTGCATTTGAATCCCCCAGCCTCCTCCC
GCCTCCTTTCCCCCACCTCTCCCTGTGCTTCTCCAGCGAA
GATTCTTCTGGTCTCAACATTCTGCATGTCCTACAGTGAC
ACCCCCCATCCTCCGAGCCTTTGCCCAAGGAAGGGACCTG
GGTGGGAGCTGGAGGATGAATATGTATCAGGTCATCGTGG
AGGCAGGAAGATGGGGCAAAGAGGGAGGAAGCCTTGGAAC
TGAGCAGCAGCCCAGGCCTGCTGTGTGCTAGCCTCGGACA
TGGGATGGTGCTGGGGACAGGCCCCTGTGCTATTTCAGGA
GACTTGCCCTGAGTGGCCCCCACCCTGTCCCCTGGCCGGC
AGGTGAAGCTGAAGCAGATCACGCCGCGGACAGAGGAGGA
GAAGATGGAGCACAGCGTGGCGGCTGAGCGCCGGCGTATG
CGCCTTGTCTATGCGGACACCATCAAGGACCTCCTGGCCA
ACTGCGTCATTCAGGACGGTGAGCAGCTGCCAGCCGTGCC
CGGGGAGGGTAGCTGGCGTCCTGCATGGCCCCTCTGCCCC
GGGCTCCCACTGGGCAGAGGCAGGAAGGGAGGCTCCGGGG
ACTTCCACCCACTGGTGGTCCTGGGTCTCTCTAGCCCTCT
TGGCTCCAAGGTCTCCTCCAAGGAAAGGGAGTGTTTGGGC
CTCTCTGCCAGCTCCCAGGAACCATGAAGCTGCGGTTAGG
TCATGTGGAAATCCCTTTGTTGTCCACAAAACGCATTTGG
GTCTCCAGAAGCCAAGGTGTTTGGGAAGATGGTATTGAGC
TATAACTTGAAGACTCTGTAGGATTTTTAAAAAAGCATAT
ATATATATATATGTATGCACCTATAAAAAGCATATATAGG
CCAGGCATGGTGGCTCATGCCTGTAATCCCAGCACTTTGG
GAGGCCGAGGCGGGTGGATCACCTGAGGCCAGGAGTTCAA
GACCAGCCTGGCCAACATGGTGAAACCCCGTCTCTACTAA
AAATACAAAATTAGCTGGGCGTGGTGGCGTGCACCTGTAA
TCCCAGCTACTCGGGGGGGCTGAGGCAGGAGAATCGCTTG
GACCTGGGAGGTGGAGGTTTTAGTGAGTTGAGATCGCACC
ATTGCACTAGGCAAAAAGAGCGAAACTCCATCTCAAAATA
AATAAATAAGTATATAGCATATATAAAACATGTAAAAAGC
ACATATATATATGCTTATGTGTATGTATGTGTGTATATAT
GCATACACACACACACACACACGTATATATATTCCCACCC
CCCAAAAGATAAAATAAAAAGCAAGACTCCTTTCTATCCC
AGAATCCAGGTAGTCTCCCCAGAAGCATCTACTATTACCC
ATTTTAGGGTATCTTTCCAGAAGTATTCCCTGCATATCTA
AGCATAGCACATATTATTTAGTTCCTGAAAAGGGGCATTC
AGTACATACTGTTTTGTATCTTGCAGTTTCCCCTTAAAAA
TATATCCTGGGGGTTGTTCTATACCAGTACAGAAAGATCT
ACTTTGGACTGGGTGGGATTTTGACAGGTGGGAGATAAGG
AAGGGTTCCTGACAGAGGGCACAGCCTGTGCAAAGGCCCA
GAGGGGAGACCTTGGACTTGTTTACTTATCTCCAGAATGT
TCAAATTTGAGTCTTCCTTGAAACCAAAAGCAGGCAATTT
TAGGAGAAAATCTCCCTGGAGTGGGGAGAGAGCAGGCAGA
ACTCACCAAGCCCAGTGGAAGCCTCAAGCTATGCCCTGAG
TTCCATGTGCTCTGGTTATACTGGGCTTGGAGGCTGGAGC
TGGGGAAGCCCAGCTCTTCCTACAGTCGTCAAGGCCCCCT
TGATCCATCCATCCCCTTGCAGCCCTCCTAAATCTCTTCT
GTCCTAACAGCCTTCCCACCTAAGAATCAGCTCAAGTGCC
TTTGCCTGGCACTGGGCCTTCTGGCTGGCCGCTCAGCTCC
ACTGGGTGCTGTCTCTTGACCTGCTGCAGCTCCTGTTAAG
CCACAGGCCCCATTGCCTGTGAATACCCTCTCCGTCCTGT
CTCCAGACCTTGGCTCAGGCCACCCTCAGCTTCCCCTCGT
GTCTGCCCCCACCGTGTCTGTGGTCTCTCTGATAGCCTGC
AAGCCAAGCCAAGGGCATGGACCCTCCCTGAAGAAGTCTC
TCCATGGGAAATGGGAGACAAAGGACACCACCTTGGGTTT
GGTGGGGCATGCCAGCATCTGCTGCCCTGAAGCCCAAGGC
CTCATTCACTGCCTGGCCTCTCCTACTAAGGATATCCTAA
CCCTATTGCCAAGGATAAGGGAAACACCAGGGCAGAAGGC
AGGGAAAAACTGTCCTTTTTGAGAGCATATTTACTGGAGT
CAAGTACTTTGTGATTATTATTTTTTTTTGAGACAGAGTC
TCACTCTATTGCCCAGGCTGGAGTATAGTGGCGTGATCTC
GGCTCACTGCAACCTCTGCCTCCCAGGTTCAAGTGATTCT
TGTGGTTCCCTGAGTAGCTGGGATTACAGGCGCTTGCCAC
TATGCCCAGCTAATTTTTTTGTATTTTAGTAGAGACAAAA
GTTTCACCATGTTGGCCAGGCTGGTCTTGAACTCCTGGCC
TCAAGGGATCTATCCTCCTTGGCCTCCCAAAGTGCTGGGA
TTACAGGCATGAGCCATTACGCCTGGCCTTGAGTCAAGCA
CTTTGTGACAATAATCACATTTCATCTTCAAACAGTCCTG
TCGGGTCGGGTTTCATGCCTGCCTTTACAGATGAGGCAAC
CGAGGCTCAGAGGGATTACTTGATTTGCCCAAGGCCATAC
AGGCAGTCTGGAGTGGAGCTGAGGCTCAGATCAGCTGTCT
TGTCTCAGAGCTGGTGCTGCGTCCACTGCACTGGACAGGC
TCATCCCTGTCACCCAGGGCCACCCTCTGCCTCATGTGCA
CTTGGTGCCGAGTAAATAAAAGAACCTGAGTGGGGTGGAG
TGGGGAGTGGGGGGTCCCGGGGCTGCCCGTGGAGAGGGGC
TGCCCTTGGGAATGTTCTCACCTCCCCGCTTCCCTCCCTT
ACCCCATCTCTGGTCAGATCTGGAGAACAGAGACTGTAGC
CTCATGGTGCCGGCTGAGAAGACCCGTGTGGAGAGTGTGG
AGCTGGTTCTGCCTCCCCACGCCAATCACCAGGGCAACAC
CTTTGGGGGCCAGATCATGGCCTGGATGGAGAATGTGGCC
ACCATTGCAGCCAGGTAAGGGCAGAGTGTGCTGCCTCTGC
CACCCCTCCTTTCTCCTCCTCCTCCCCTTGGCCACCTCCC
TCTGGAGGGGAAACCCCAGCTTGGGGATGGCATTCAAGGC
TTCAGAAGATTGGCTGTTCTGAATCAGAGAAATGAATTTT
TGTGAACTGACCATTCCTTGTTCTACGAAAAAAGTTAGCA
TCTTTTACATGGGAAACACCAGGTCTCTTGGCCTGGCACT
AGATCCTCCCCTTGATCTGGCCCTACCTGCACTCCTTCTA
GTATCTATGTTCCCTTCACATCAAGCCATTTGCCATTCTC
TGTTGCCATCCTCCACTTTTCCAGCCCCTGCCTTTGCTCC
TGGTGTAGCCTCCTGCCGTGCTTCCCCTACTTTTCTTTGT
CTGCTAATATCCTGCCCACTTCCTCCATAAAGCCATCTCT
GACTGTTCCCTTCTTCTAAGGGGTGAAAATTGTTTTCTCT
CCTCCAACATCTGTGTCTGTCCGGGGATTGTTCTACCCTA
AATATCAGGGTATTTTTTATAATTATGGTAACTGACCTTC
ACTAATTGACACTCTCACACCTCCAAGACTTTGCTCTTGC
TGTTCCCTGTACCAGGAGTGCCTTTCCCAACCAACCCATG
CCCTTCCCAGCCAGGCGGATTCCTCCTTATTCTTTAGAGC
CTGGCTTAAATGGCCCCTCCTCCAGTTTAACCTGTGGGAG
ACAGTGCATAAGCAATGCTGTTTTGGGCAGGCCTGGCTAT
AAGTGCAGTAAGATCCTGGAGGAGCCTGATGGTCAGGGAA
GGCTGCCTGAAGGAAGAGCACTTCAGCTGGGACTTGAATG
CCAAGTAGCTTTGGGTAAGGGGAGGGCTTCTGGATAGTGG
GAACAGCAGCTACCAAGGTGTAAAAGTTGGAAGGAAAGTG
GGAAAGGGGTTTACCCCAAGCCCTGCTTTCTTCTGTCCCC
TCAAACTTGGCTCCTTTCCAGCCATGCATAGACCTCAGTA
TTCTAAGATCTGAAATGGGACTTTAGTTCTGTGCCTCTGA
GCAGAACTGCCACTGGATTGGGTGGCAGTGGGTGGGTCAG
AATGTGTAGTTCCAGGCTGGGTCTGGGGATGGGACCAGGG
TAGAAGGCCGGCCCAAGCTGGCCTAGCACGGTGGCTCACA
CCTGTAATCCCAGCACTTTGGGAGGCCGAGGCCACTTAGG
CCAGGAGTTCAAGACCAGCCTGGCAACAAGGCAAAACCTC
ATCTCTACTAAAAATACAAAAATTAGCCAGGTATGGTGGT
GCGTGCCTGTAGTCTCAGCTACTTGGGAGGCTGAGGCAGG
AGAGTCACTTGAACCTGGGAGGCAGAGGTTGCAGTGAGCC
AAGATCGTACCAGTGCATTCCAGCCTGGGCAACAGAGTGA
AACCCTGTCTCCAAAAAAAAAGAGGCCAGGCGCGGTGGCT
CATGCATGTAATCCCAGCACTTTGGGAGGCTGAGGGGGGT
GGATCACCTGAGGTCAGGATTTCGCATCCATCCTGGCCAA
CATGGTGAAACCCGTCTCTACTAAAAATACAAAAATGAGC
CAGGCATGGTGGCGCGTGCCTGTAATCCCAGCTACTCAGG
AGGCTGAGGCAGAAGAATTGCTTGAACCTAGGAGGCAGAG
GCTACAGTGAGCCAAGATCCTGCCATTGCACTCCAGCTTG
GGCAACGAGAGTGAAACTCTGTCTCAAAAAAAAAAAAAAA
AAATATATATATATATATATATATATATATATATATAAAT
CTGGCCCAAACTAGTGGCTGAAGCACCAGGGGCATTCCTT
CTGTCTCCCCACTCCTGCCTCCTCAGCCGGCTCTGCCGTG
CCCACCCTACGCTGAAGGCCATTGAGATGTTCCACTTCCG
AGGCCCGTCCCAGGTCGGCGACCGTCTGGTGCTCAAAGCC
ATCGTGAACAATGCCTTCAAACATAGGTGAGGGTCTGGGA
TGGGCGCGGCCAGGGCCATTCAGGGCTGAGGGCTCTTCCT
GACCCTAGAGAGGACCCTACTTCCAACTGTCCAGGAGCCC
TCTGCCCTGCAGACAGGATCTAAATCCCTGCCCGGCTGAT
GGCTTCCTTCACTGTCTCTGAAATTCAGCTCTGATTTTCC
CTTCTTGGGAGCCTTCCCTGGCTCCCAGTCCTGCCCACTC
CTGGCTGGGTCAGGGACCCCTCCTCTGGGATCCCCCAGCC
CCTGTCTCCTGCTGTCTCAGATCAGTGTCTCTGTCTCCCT
CCTTGGCTCCTGGCTCCATGCCTGGACCGCTGTAGATGCT
CAGATCACAGGGCCACCTCTTGCCAGTGTTTGGTTATTTA
TCAGATCCTTTCCCACGCATTTCCTAAAATAATTAGTCCA
CAGAGTCGTTGTCTTTGCAATGAATTCTGAAACCCACTCC
CATGAAAGCTGACTTTAAATAAGTAAATTTTTTGAGAATT
TCAGAGGTCATTATTTAATTATTAAAAGTGAGGGATCAGG
AGCCAGGCTGCCGGGTGTGAGTTTGGCTCCACCTCTTACT
GGCTCTGTGACCTTGGGAAGTAACTTAACTCCTCTGAGTG
TCAGTTCTTTCACGTATAAAATGGGGCTCATCACAACTAC
CTCAGAGTTACGAGGATTCAATGAGCCGTTACTAGTAGAA
TGCCAGAGAAAGTGTCTGGTAAAGGTCAGCCATTGTGGCT
GCTCTTACTATTATTGTTGTTATTTGCAGTCTGACGTGCA
CACATTCTGCCACGGTGCAGGGGAAAAGCCCTTTTGTGGG
AGCTGCGAAGCCTGGATTTTAGTCCAGATTCCAGGAATCT
GGAATCCTTGGAAAAATTATTGCCCAGTTTTAGGCCTTGG
ATTCCCCATCTATATAATGTCCACATTCTGCAATCATAGA
ACTTCCAAGTGAGGGGGAATGGTGGCGGCTGCTATTTTAT
AATTAATAAAGCTGGTAAGTGGCTGAGCGCAGTGGCTCAC
GCCTGTAATCCCAGCACTTTGGGAGGCCGAGGCAGGCAGA
TCACTTACGGCTCGGAGTTCAAGACTATCCTGGCCAACAT
GGCGAAACCCCGTCTCTATTAAATAAACAAAAAATGAGCC
AGGCATGGTGCACACACCTGTAATCCCAGCTACTCAGGAG
GCTGAGGCACAAGAATCCCTTGAATCCAGGAGGCGGAGGT
TGTAGTGAGCCGAGATTGTACCACTGCACTCCAGCCTGGG
CGACAGAATGAGACTGTCTCAAAAAATAAATAAAGGAATA
AAGAAATAAAGATGGTAAGATACATGAATAGCAGCAACTG
AGCTGTTTGAAGCAAGGCTGCCACAGCACTTGTAAATATG
CACATAATGAACATTTTCTAATTAGGCCGTCCACCTGCAC
CTCCTGGTTTATGTCCTCATACCCCTTTGTGGTTTTTGAG
GGCTTATGTATACCTTTGCTTTCTTGTTGGTTGCCTCCTC
CCCCGAGTATTAGCCCATGAGGCATAGACTGGACAGATTT
ATTCACTCCCGCATCCTCACAGGGCCGGACACACACAGGA
GGTGCTCTGTAAACATTGGAGGGAGCAGTCCCAGGTGTCC
TGTCACTGGGACACCGATCCAGGTTGCTGGAAGAACTGCA
GGAGTGTATGTGGCTGTGTGTGTGCATACATGTGTGTGTA
TGTGTGTACATGCATGTGTGTGTGAGCGCACGTGTGTATG
TGTGTGTGTGAGTGTGTATGTTGGGGAAGAGGCATGGCCC
TTGGGAAGGTCTGTCCAGGTTGGAAGCTACACTCCCTTCC
TTCAGCATGGAGGTGGGCGTGTGCGTGGAGGCCTATCGCC
AGGAGGCTGAGACCCACCGGCGCCACATCAACAGTGCCTT
TATGACCTTTGTGGTCCTGGACGCAGATGACCAGCCCCAG
TTGCTGCCCTGGATTCGGCCCCAGCCCGGGGTAAGTGGGA
CCAGTAGCCCCACCAGCAGCTCCCCTCCCTTCCCTCTCTG
CTCTGGCATGGTGGAGCCTGCCAGCCCTCTACAGGCCTAG
AGGTATGAGGGGCCCACCCTACCCCAGTGCTGGGGCACAG
CCAGCTCTGAGTGTCCTGGCTGTGAGCCCCGGGATGCCCC
TTGCGCAGGGCGGGCTTGTTCTGCCTGACAGAACTTGGAA
TATGTGTGGGTCTGGTTCGGAGTTGGGGGTTACTGGGCTG
TCATGAACCTGCAGGGTTGGGAGAGTACTGGCTTTGGAGT
CAGATGTGGGTTGGAACCTCGCCTCTACTACATTCAAGTG
ATGCCCCCTTGAGCTTTCAGTCCCCATGGGTAAAATGGGC
GTATCTGCAGTCCCTACCTTACAGGACTGCGGGGCAATAG
ATGCAGTACTGACTCCATGCCTGGCTGTGCCCTGGGAGCG
GTCAGGAGGATGGTGAAAGCAACACGAGGGGCACGGGAGG
ACAGTCAGGAGCCTGGTGCAAGGTCCTCTCTTACAAAATG
CTCCCTGTGCCTCCTGTGGGCCAGGCCTTGGAGAGGCCGC
TCCCTCCCTCAGGGGAGGTCCCCTGCCCTGCCTGCTGGCC
TTCTAGAGCTTAGCATGGGCTGTGGAGTTGAGTGGAGCCT
CCGGACCGGGAGCTGGGGGTCACAGCCACAGCCGCTTCCC
AGGCATTTTCCACGTTGTGCTTGGGACTGGAGGACGTTAG
ATGTGGTGGTAAAGAGGGTGGGCTTGAGGCAGGCCATTGG
GGCGCTGATCCCGGCCTCGGCCCTTACCCCTGTGGCCTTG
GCAAACCCTCACCCTTCCTTGTCTCAGGTTCCTCCTCTGT
AGAATGGATACAGCACCAGCACCAGCCTCGGAGGGTTGTT
GTGAGGATTTGGTGCAATTCCGCGTGGAAAGCCCTTGAGA
AGAGTGGCTGGTGTGTAGCGAGTGCTCAATAAATGTGGAC
TCTCATTACCATTGTGAGTGGCTTGTAAGGATCCCCATTT
TACAGAGGAGGAAACTGAGGTCTGGCCAGGGGAGGTGATG
TTCCCAGGTCACTCAGAGTTTGAGGGGAGCTGGGGCTACA
GCTTAGTTTCCCACTTTCCTGGCCAGGATGTTTTGATTCC
AGCTGCCCCAGTGACACCTGAACTCCACGTTAGGGCTGCA
GGATCTCCTTGGGCCCTGGGGGATGGAGAGCGGGGAGGAC
AGAGGGTGGGATAGCTGGTTGCTCCTCTCACAGCACAGCC
TATCCCCACTTCCTCCCCAGGATGGCGAGCGGCGGTACCG
AGAGGCCAGTGCCAGAAAGAAGATCCGCCTGGACAGGTGA
GTAGGGGCTGAGTGGTGGGCAGAATGTGGATTCGGGGCTG
TTCACGCTCCGCTGACCCCATTTCAGGGCACCCCTGCTTT
CAGCTGCTCAGGCAAGCACACCCCTGGGCTGGGCCCTTCA
CATCCCTCTCGTTTTGGTCTCATTACACAGTGGTCTTCTG
GCCTGTTGTACAGGCGAGGACACTGGGGACAGAGGAGTTA
GGTGGCTTGCCCAGGGACACACAAATATCATCAGCAGAGT
CAGAATTTGAAGCTGGCTGAGTCCAGCCGATTTTAAATCC
TGCGTTCTTCCCATTGATTCTGATGTCCATTTGGCAGATG
AAGAAACGTTCAGAGAGGAGATGCAGTTGTTCAAGAGGTA
AAGCCACTTTGGGAGGCCGAGGCAGGCAGATCCCCTGAGG
TCAGGAGTTCGAGACCAGCCTGGCCAACATGGCAAAACGC
CGTCTCTACTAAAAATACAAAAATTAGCTGGGCGTGGTGG
CTCACGCCTATACTCCCAGTGTGCCTATAGTCAGGAGGCT
GAGGCTGAGGCAAGAGAATCGCTTGAACCGGGAGTTGCCG
AGATTGTGCCATTGCACTCCAGCCTGGGCAACAGAACAAG
ACTCTGTCTCAACATAAATAAATAAATAAAAATGAAGCCA
GGTGTGTCTGACTCTGCTGTGAAAGCATTTACGGACTTTA
GAGGCTGTAAGCACACCAGGGATCACAGGCTGTTGTTAGT
AAGAAAGTGTACATCTATGGCATTTACTGAGCATTTTTTT
TTTTTTTTTTTTTTGAGATGGAGTCTCGCCCTGTCACCCA
GGCTGGAGTGCAGTGGCGATCTCAGCTTTCACTGGCTCCA
TACTCCCGGGGTTCCGCCATTCCCTGCCTCAGCCTCTGAG
TAACTGGGACTACAGGCGCCCGCCACCGGCCCGGCTAATT
TTTTGTATTTTTAGTAGAGACGGGTTTCACCGTGGTCTCG
ATCTCCTGACCTCGTGATCCGCCCGCCTCGGCCTCCCAAA
GTGCTGGGATTACAAGCGTGAGCCACCGCGCCCGGCCATT
TACTGAGCATTTACTGCGTGCCAAGCACTGTTATTGTGAT
GACCCCATGAGGCAGGGGTGACTGCTGATCCCATTTCACA
GATGAGGACACAGCAGCATCAGGGTGAGGTCACTCAGCAG
GGGTGTGAGGCGTGGGGACTGAGCCTTAGACGCCATATCC
TTCCTTGCCGGCTCGCTCCCACCTCTGAGCTTTCCCTGGT
ATAGGGGCCGAGCTGGTGTGCCCTCAGCTGCTGTGTCCTG
TGTGACCATCCAGCCTCCCTAGCCAGACAGGAGTCTCCCA
CTCTGCGGGGCGCAGCACAGGGCCTAGCACAGAGCAGGCC
TGCAGTAGAGTCTGTGGAAAGTGCTGGACTTCCAGGCGGA
CCCAGGCTGTCATCTTCTCTCCCTCCCAGGAAGTACATCG
TGTCTTGTAAGCAGACAGAGGTGCCCCTCTCCGTCCCCTG
GGACCCTAGCAACCAGGTAAGGCCCTCTGCTCCAAGGGGA
CAGTCTTCAGACCCACCGGGGCCCCCACCCTTCCCTGCTT
GTCAGAATGGGTTTGGAGGAAGGCCGGGGAGAGCAGGATA
TGAATGACACGCCTCATGATTGCTACCGTTAGCAAAGAGC
TTGCCTGCGTCCCTGTTTGGCAGGTGGAAGCGGAGACCCT
GAGAGGCAGAGCAGCTTGTCCAGGGTCACACAGTGGGTCC
AGCCAAGCCCAAGCCTGGACCTCCCTTCTCAAAGCCCAGG
ACTCTTTCCACAGCACCTGCCACACCACCCCCCGCCCACC
CCATTCATGGCCCAGCTTCCTCTCTGGCACACCCTTGGCC
TTGGCTCAGGGGCCCTGGAGGAAGGGGGCGGGGTAGTGGT
AGCACCTGTGTGCTCTTCCAGGTGTACCTGAGCTACAATA
ACGTCTCCTCCCTGAAGATGCTTGTGGCCAAGGACAACTG
GGTGCTGTCCTCGGAGATCAGTCAGGTAGCTGACCCCACC
CACCCAATTTTCCTTTCTCTTCTGAGCCAGAGGTGGCTGA
TGGCAAGCAACAAGAACTCTCCCACACCACTTATGTCAAA
CAAAGACCTCTTCAAAGAATTGGGTGAGACCAAGAAACCA
GTCCAGTTATGGAAACATACCTGCCCCTGCAGGGCCTGGA
GTCGAGGACCCCTAGATCCTTCTGTGCTGCCTGCCCCCCT
TCCTGTTCTCAACCACTCAGGTCTGCTGCTGTCTGACCAG
GCACTTCCTCCCTCTCTGTTCTTCTGCAGTGATCACTGCA
GGGATTGGGGCAGCCAGCAGGCACAGGCTACAGGAGACCT
AAGCTCTGCCAGCTGCCTGTGCCCTCGGACAAGCCACTTC
CTGCCTGTGCCGCTGGGGCTTGGATGGGCACCTGGCTCTC
AGGAACCACTGCATGTTGCCTTAGTCACTGTTGTCCTAAG
CCACCTTCCTGTCCATTTGTGCTGAATTCTCAGCACAAAT
ATGCTGAATTCATGGGGATGCAGCTGAGACTCAGAGAGGT
TGAGCTGTGTGTTCACAGTCACACAGCAAGTCAGCTGTAG
CCCTGAGCTTCCAGCCTCAGCCTCCGGCATCCCCATCAGT
CCACTCCACCACCCAGCAAATGCGGCTGCCCTCTGTCCCA
TGCAGGTCCGCCTGTACACTCTGGAGGATGACAAGTTTCT
CTCCTTCCACATGGAGATGATGGTGCACGTGGATGCAGCC
CAGGTCTTCCTGCTGCTCTCGGACCTGCGTCGGAGGCCAG
AGTGGGACAAGCACTACCGGTGAGGGGCCAGGGTGAGGGC
AGGGCAGTGTCCCTTCTCCGGCCTGATGCGGGAGGGAGTG
TCTCCTTCTGCGGGTCATCCTCCCTGATGCTCTGCCCTGC
TGGCCATGAGCAGGGGCTGGGGGTGGGTTGGAGTTCCGTG
TTGGGTGGGGGGTCAGGGTCATGGGTATTTTGAGCCCTTA
GGGAAGAGACTGAGCATGGAATTGGAGCTGGAGGCTTGAG
TTGAAGTCCTGCTTCTGTCCCAACCAGCTGTGTGACGCTG
CATAAGTCAAAGTCACTTCCTTTCTGGCCTCAGTTTCTCT
CTTCTTAAAATGCGTGCTTGGATGGCAGGTCATGGATTCA
CACTCAGAGATACTGATTTTCAAACCATGTGCTGTGGAGT
TCTTGTTCCCAAAGGGGCTTCCGGAACTGCTGGGGGTGGA
GTTGGAAGGATGAAGGGTGAGCGGGACATAGCATGGCCAG
TTTGCTGAACTTAACCAAGTTTGCTGATTTTCCTCACAAA
TATATTATTTATGAATATAATGATTATGAATAGAAATATG
TTATTCCTTTACATACATTTGTTCCTCCAAATTTATTGAT
TGTTCATATGACTATCTTCTTCTTGAATTTAGTCAAGGAA
GATAAATATGTTCTTAGGAAAATAGCAAAATTTGTGTTTT
TCAAGTCCCCTTAAAGTCATTTTCTGTTCTGCCAACACCC
TGGCTTGGGGGGGGTTCTTTGATAATTGCTTGTTATGAGG
AGCCTACATTCTGGAGGATTTCCGTAAGAAGGTTCGGTGT
GTTTGGAAATTCAGTGCGCCGGTCACTTGGTGAATTGTAT
TTTGACAAACTGGCCTTCCCCTTCCTACCCCATCTGTCTT
CTCCAGAGCAGGCTTGTAGCTCCTTATCCATGGGCTTCCT
GCTGAAGGTTTCTTTGCAAAAAGGGCCATGTTGCCTTAAA
AAGCCCTGGCCCAGCTGACTCAGGCCTGCTGGTTGTCCCC
TTCCAGAAGGCAGAGAGGTGATTTGGTGGTGGATGTCGTG
TAGGGGGAGGGCGGTTGTGCATGTGGTAGGTGGGCTTCTT
GGAGGGAGGCTGGGGTGGGCCTTGAAGGCCAGACCAAATC
TTGATACTTGGTGGGATTTGTGGGGGAGTGGCCTGAGGAG
AAAGAGAGCCCCTAGTTTCTTCCCCATACCCTGCTGAGTG
CATGCAGGGGAGCAGGGAGGAGGAGGTGCATCTGGACATG
GCCATGTCTGCCTCTGTGTGGGTGTCCTGGTGTGGGTGCA
CGTGTTGGTATGAACCTGTGTATGCCCATGCATGTACGTG
TCTGGTGCCTGGGCCTGGGGATACATCTCTGCCACCTGAT
GGCCTGGACACACCCCAGCCCTGTTTCCTTATTAGCTCTG
TGGCCGTGGCAGGTTATCTTCCTCATCTATGAGATGGGAA
TACTAAAAGCGTCCGTAGCATGGGGCTGTTATGGGAGATT
AAGTGACACGTGTAAAGCATTTAGAACAGCACCTGGCACT
CAGTGGGCGCTCGGTAAATATTAAGAACAACTGCTAAATC
ATCACACATCTTTGTGGTGTCTGCACCTGCGCAGACATGT
ATAGACACACGTGGGTCTCTGTGTATGCTGGTGTCTGTCC
ATGTGCCTGTGCACATATCACATGTGTGCATGTATGTGCA
CATCTTTGTTTCCATGTCTGTATGTGTTCATTTACTTTGC
GTGCATGTCTACATATTCCTGTGTGTGCACATGCACATGT
GTGTCCATCTTGGCTGGGCCTTGCTGCCTTCCTGCTGGCC
CTTGCTGAGCAGTACGGGGGGTGACATCCCACCACAGAAA
GCTGCTCAGGCACTGCAGCGTGGCAGGGCCCGGGCAGACC
CGCTGCTTGCATGGGAGCTGGAAGCTTCCTGGGGCCCTGA
GATCCTGGCCTCCCCACAGGAGCGTGGAGCTAGTGCAGCA
GGTAGACGAGGACGACGCCATCTACCACGTCACCAGCCCT
GCCCTCGGAGGTCACACAAAGCCCCAGGACTTCGTGATCC
TGGCCTCGAGGCGGAAGCCTTGTGACAATGGGTGTGTGCC
TATCTGCTGTGGGGTGGGGGACACAACTGGACAGAGTGGG
AGGGTGGCCGCATCTCCCTCCCAGGGAAGGGCATCAGCCT
GGAGCCAGAGCTCTGCTTCCCATTGGCTATGGGGCCCCAG
GCACCACTAGACTTTTCTGGGCTGCTGTGGCTTTACTATG
GGTAAAATGAGGGATAGGGGCACACACTTCCCCTCTTGTC
ACATTCCCTAGAGCAGGGCCACCCTTACCCAGGGTGACTC
AGGCTGCCTCGATGCAGGCCTTGGGCAGGTATTTCTCACG
TGGCCACCTCCTTGGCCTCCGCCCTCTGACAGCCCTGTGT
GGGCTCGAGGGCCTAAACATCTCTTTTGCTGGAGAGACAA
GGACAGAAAAAAATCCCAAAGCCCACGAGTCTTCCCCTGA
GCACTGAAGTGGAGTGGCTTTTCCAGAAAGTCCACAGTGA
AGTCAGGTTGGCTCCTGGTGAATTCAGTGCTAACCCACAG
GTACCTCCTCCTTCCAGCCTGGCCCTGAGCCCCACTTCGG
GGCTTTAAGAGTCGATGTGACTTGCATCCCCCTGGTGAGG
AATCTGTGCCAGAGGGGGCAGGGTCTGGGACTTGGTTGGG
CAGAACAGGCCCCCACTTTCTTCTATGGCTGACCCCTGTC
CCCTTGCTGCCCTTCCTTCACTCAGGGACCCCTATGTCAT
CGCGCTGAGGTCAGTCACGCTGCCCACACACCGAGAGACG
CCAGAGTACAGACGCGGAGAGACCCTCTGCTCAGGCTTCT
GCTTCTGGCGCGAGGGGGACCAGCTGACCAAGGTGAGGCT
GGTTCCCCCAACCACGCCCCCAGCCTGGCTCCATCCCAAC
ACCACACGTGTATTGAGCTCAGCACTGCTGGGCTAGGATA
GTCTCAGAGCTGGCCCCCCAGCAGGCTCCCCCTTCCAGCC
TGGCCCTGAGCCCCACTTGGGGCTTTAAGAGTCGATGTGA
CTTGCATCCCCTGGTGAGGAATCTGTGCCAGAGGGGCAGG
GTCTGGGACTTGGTTGGGCAGAACAGGCTACTTTCTTCTA
TGGCTGACCCCTGTCCCCTTGCTGCCCTTCCTTCACTCAG
GGACCCCTATGTCATCGCGCTGAGGTCAGTCACGCTGCCC
ACACACCGAGAGACGCCAGAGTACAGACGCGGAGAGACCC
TCTGCTCAGGCTTCTGCTTCTGGCGCGAGGGGGACCAGCT
GACCAAGGTGAGGCTGGTTCCCCCAACCACGCCCCCAGCC
TGGCTCCATCCCAACACCACACGTGTATTGAGCTCAGCAC
TGCTGGGCTAGGATAGTCTCAGAGCTGGCCCCCCAGCAGG
CTCCCCCTTCCAGCCTGGGGGAGCCTGAGAGTGTCAGGGG
CTGAAAATGATCTAATCTGTGTACAGGTAAGTCAGAGGCC
ACTGCATGGTCTTGGAAAAAGCTCTGGGTGCTGAAGGCAG
AAGGCCTGGGTTCTGAACTGAAATTCCAACTCACTCGTCA
TTTACTTGGATGGCCCTTCTCATCTAGGAAGGCTTCATAT
GGCTCTGAGGGCCCATAAAACCCAGCAGCGCAGTCCGTGC
TGATGGAAAACATGGGGAGGAGGCTGAGGGAAAGCGAGGG
TGGGGTACTGCAGCCTCCCCCTCACAGCTTCTGTTAGGGC
CCTGCAGCCTGGGTCTGGCCTTGAGACTCACCCAGCAGAG
ACTCAGCCGGTGTTTGCTGAATTCATGTGCTTGAACCCAT
GAGCGCCTCAGAACCATCCCTGGGCTAATGTCTAACGTGT
CTCTATGGCCAAGACTCAGAGCTGGGCCCTGGAGACGCAG
CTCCTGCCCTCCAGGGCCTCTGGCTGGCGGGGAAGATGCA
TGATGACAATGTGGTGTGTGGTGTGGGAAGCTAGGGTTGT
CAGCGCCCCAGGAAGGGTTGGGGGAGATCAGCTGGAGGAG
GTCATGCTGGGCAACTGTGTAATCTGAGACCCTGGGGAGT
TGGGTTGAATAATCTGCCCTCCCAGAAGGCGAGCAAGGCT
GACTCACCACCAGCCTCGTGCCTACTGGGCTCCCACCCCT
TCCCAGGACCCTCCCCTAGCTCGGTCCCCCTGAGCTTGGC
TTCCCACCCTGCAGGTGTCCTACTACAACCAGGCCACCCC
AGGTGTTCTCAACTATGTGACCACCAACGTGGCCGGCCTC
TCCTCTGAGTTCTACACCACCTTCAAGGCTTGCGAGCAGT
TCCTCTTGGACAACCGGAATGATCTGGCCCCCAGCCTCCA
GACCCTCTAGATGCCCTCAGTGGCCACATCATGCCCACTC
CCACTCCATCCTGTCCCCAAGGACTCACATACAGTGCCTG
GAGAAAGCCAAAGACCTCTACTTCCTGCCTCCCCATGGGA
AGCCGCCGCCCTGAGGTCCACTGGCCCACCACCCCTGGGT
GCTCAGTTTCTGCCAACATCGGCCAGCAAGTCCTTGCGGT
ACCCCTGGGGCAGCCTGTAGTAGACTCGGGTCCTGTCCAC
AGCCCTAGCTGCCAGCAGTGCTGTCCTCACAGAGGCATAG
TCGCCCCCAGCTGGGTTGTACTCCACTGTGACGGTGGCCC
GCGGGGAGGATGCCAGCAGCCTGGCTATGGCTCCAGCTGT
GCTGTGGCCCAACAGCATCGCCTGCATCTGGAAGGACACA
GGTTGCCAGAGCCCCTGGCACAACTCCAGCATATCTGTGA
GCAGCTGTTCCCTGTAGCCACTGCCCAGCACCTCCTCAGG
CCAGCCTGGTGCCACAGTCACGTGGGGGAAGACCTCAGTC
ACAGCTGTAAGCAGCTCTCTACCAGCCACATGGCCAGGGA
CCGAAAAACTCCCATGGGAGATTTTGGCCCCAACCCACAC
AGGCCAATGCAAGAGGCCAAGGCTGGAGAGGCGTGCCAGC
AAGGCCAGGGAAGGCCGGAGGGCTGTGGGCTCCGCTATTT
GCAAATGGATGCCCCAGTGTCCAGGATGTGTGGCCAGCTG
CTGCAGGCAGGACTCCAGCGTCAGGATGCTGCCACTCGGA
GTATGAACAATGGGCACGGGGTTTTCAGCCACAGTTCCCT
CGAGGCCAGTGTTCAACAGGATCATGCCTTCTGTGGCTGG
AAGAGGCGGCAGAGGCAACGGTGTTTAGGAGTTGGGTTAT
CATAAGGTGTTAGAGTCCCTTGTTAAACGGGCAGTGGGAG
TTATGGGGTCATCAAGGACCTTGCCTCTCTGGAATCTGTC
AACCCAGTTTTGGGCTCCAGGTGGATGGGTTGCTTTATAA
ATGTGCCTGGTGCATGAGAAACTCTTGTTTCAGCTCTTGG
CCTTTACCCATGACTCAGCCTGGGGGCCGGTGCCAGCCTT
GCCTGCAGCAGTGTGGCTGAGGACTGGTCTGAAGGCCAGG
AGCCCTGTGCTCTTGACATCACTGTACTCCCTCTCCCTCT
CCCGCAACCCTGCCCCACATCGCATCCAGGGTATGGTGTA
AATAAACCCGTGTTGCCATGGCAACAGAGACTGGCGGTAC
CTGCCCCTAGCAAAGGACACCCCTGCAGATGAGCTGGGAG
CACCAGGGCTGAAGGGTAGATCTTACCTGGGAGGGTCATT
GTTGCTGTTTTACCGCTGCCCTGGACGTCAGGAACCAGCC
ACTCCACATTCAGACCATCATCCCCGGGCAGCTGGAGAAG
AGGGATCAGGCTGCCTCCCGTGTAGTACATTGGTTTCCGT
GTGGCATTCACTGTGGGGCCCCAAATCGCCAAGGTGAAGT
GGCTGCCATTCATGGAACACCTTCCATAGGCCACAGCTCT
AGGGGCATCCTAGCTAAGCCTCATGGCACCCTGCCAAGTA
GCTCTCATTTCCTTGCTTTGTAGACTAGAAGAAGTGACTT
GCCCAAGGTCTTATAAGCAGTAAGCAAAGTTGCTGGGAGT
GGAACCTGATGGGACCAGGTCTGCCTGGCCCCAGAGCTGG
TATCCTTCCCCCTCGCTTAGGTGGCTCCCATGGCAGGAAT
GCTGAGTCTGATGGGGCCCCTTTGAGATGGCTTAACTGCA
GCTCTTCTGGGTTCGGGGTCAAGGGAATGAGGGGTTTGGA
TGCTGGCATCGAATTAATACATTAGAGTAACCGGCAGTGG
AGCTGTGCACCAAGGGAAATAATGGGGGGTTTGGAATTTG
CTGGTTTCCTACCTGCTGGGCCACATACAAGCTGAGTGAC
TGTATAAATCCCTGAACTGTTTTGAGCTGCTGTTTCTCTA
TAAAATGGAATCCCTCAGTTTCTCTATAAAATGAATGTGT
GGGTCAGGCAGGTGGCTCATGCTTGTAATCCCAGCACTTT
GGGACGCCAAGGCAGGCGGATCACCTGAGGGCAGAAGTTC
GAGACCAGCCTGGCCCAACATGGTGAAACCCCATCTCTAT
TAAAAATACAAAAAGTTGGCCGGGCGCGGTGGCTCATGCC
TGTAATCCCAGCACTTTGGGAGGCCGAGGCGGGCGGATCA
CCTGAGGGCAGAAGTTGAGACCAGCCTGGCCCAACATGGT
GAAACCCGTCTCTACTAAAAATACAAAAAAATTAGCCAGT
GGTGGCGGCACCTGTAGTCCCAGCTACTGAGAGGCTGAGG
CAGGAGAATGGCGTGAACCGGGAGGCAGAGCTTGCAGTGA
GCCGAGATTTGGCGCCACTGCACTCCAGCCTGGGTGACAG
AGTCAGACTACGTCTCAAATAAATAAATACAAATAAAATG
GATGTTTAAAGCTTAGCATACCATCCCAGGGCCTGGCACA
CAAAATGCAGCCGCCTCCTGTCCCACCCTGGCCTTCCCCC
TTCTGATATCCCTTCTACCCAGCTCTGCTCCAGTGCCCAC
CAAGTGCTGCTCCATGCAGAATCCAGCCCACACCACCCTT
CCCAAGGGCAGGAGCCAGAGGGAATTCAGGAAAGATGACT
GAAAGCAGAGGCCCAGGAGGGAGGGGGAGCCTGTCCTGCC
TCCTCACTTGCAGTGTCTATTTCTGAGTCCTGTCTTAGGA
AAGGGGCAGGACAGATGGGGGAGGGTGTAGAAGGGTGGGT
CAGGCAATCAAGAGGGGGAGGGGGCAGCTTTGGGAGTCCT
GTGGAAGGTAGGGGGGATAGTGGGGGCAGGGGAGCCAGAG
GGAATTCAGGAAAGATGACTGAAAGCAGAGGCCCAGGAGG
GAGGGGGAGCCTGTCCTGCCTCCCTCACTTGCAGTGTCTA
TTTCTGAGTCCTGTCTTAGGAAAGGGGCAGGACAGATGGG
GGAGGGTGTAGAAGGGTGGGTCAGGCAAGGTGGCTCATGC
TTGTAATCCCAGCACTTTGGGACGCCAAGGCAGGCGGATC
ACCTGAGGGCAGAAGTTGAGACCAGCCTGGCCCAACATGG
TGAAACCCGTCTCTACTAAAAATACAAAAAAAAAAAAAAA
ATACAAAAAAAAAAAAAAAAAAATACAAAATGGATGTTTA
AAGCTTAGCATACCATCCCAGGGCCTGGCACACAAAATGC
AGCCGCCTCCTGTCCCACCCTGGCCTTCCCCCTTCTGATA
TCCCTTCTACCCAGCTCTGCTCCAGTGCCCACCAAGTGCT
GCTCCATGCAGAATCCAGCCCACACCACCCTTCCCAAGGG
CAGGAGCCAGAGGGAATTCAGGAAAGATGACTGAAAGCAG
AGGCCCAGGAGGGAGGGGGAGCCTGTCCTGCCTCCTCACT
TGCAGTGTCTATTTCTGAGTCCTGTCTTAGGAAAGGGGCA
GGACAGATGGGGGAGGGTGTAGAAGGGTGGGTCAGGCAAT
CAAGAGGGGGAGGGGGCAGCTTTGGGAGTCCTGTGGAAGG
TAGGGGGGATAGTGGGGGCAGGGGAGTCTCTAAATTCCTA
TAGGGCTATCCTAGGGCAGGGGTTGAAGGCACAATCTGTG
TAGCCCCAGGGGTACAGCTGGCTCCTATTGGAGGAAGCTG
TGGGGAGACAAACTGTGTCTTGGTATAAATATTTTCCAGA
GGGCAGAGAATTACCCACCAATGAAAGGGCTCCCTCGGGA
GGTAGTGAGTAGCCCGTCACCAGAGGTATGCAAGCAGAAA
GCCACCAGCAGGGGTTGGACGAAATGACCTTTAAGACCCT
TCCAGCCATGAGCTTCTGGGATCTTGCTGGGGGCATCAGC
GCCTCCAGGAGGGTGGGGGTGGGTTTGGTGGTTTTCACCT
CTCAGATTGGCTCAGCAGCCAGCTGAAGTGGGGCCAGGCG
GCGCGCACCATGGAGGACCGCACGGGGAAGGTGACCCTCT
GGGGCACCCCTCCCACCAGCTCGTGCATCTTCTCCACCAT
GGCTCGGGTGTACGTCCTGTCTGGGGACGTGGACACGTAG
AAGGTGGTCCAGCCTGGAGACAGGGTAGCCCTGGGATACT
TCTCCTGGACCAGGGCCAGGAACCTGCAAAAAAATTAGAG
ATGTTGGTCTCATGGAGCTGCGGTGGCCCCTTCCTCTCCT
CTGGGTTCTCATCACAGTGCTAGGGAGTGGCGGGGCCTAT
TGGATCTATGATAAGGTCAGAAGCAGAGTCCCAAAGAACA
GAATGGCTTGTTTCAGGTCCCATAAATTGGGCGTGGACTT
TGGAGTCAGGGAAGTCTGGGTTCAGATCCTGATTCTGATC
TTGGGCAGGTAACTCAACCTCATAGACAGCATCCCTTCTA
GCAGGGCAGGCTTCTTAAACATCCCCATATAGACAGGAAA
CTGACTCAGAGCTGAGCTCTGCCGGCTGGGAGTCTCTGAA
GTTTTTCAGGTTTTCTTTAAAAATCTCCCTCCTGCCAGGT
GTGGTGGCTCACGCCTGTAATCCCAGCACTTTGGGAGGCT
GAGGCAGGTGGATCACCTGAGGTCGGGAGTTCGAGACCAG
CCTGACCAACATGGAGAAACCCCGTCTCTACTAAAAATAC
AAAATTAGCTGAACGTGGTGGCGCATGGCTATAATCCCAG
CTACTTGGGAGGCTGAGGCAGGAAAATCGCTTGAACCCAG
GAGGCAGAGGTTGTGGTGAGCTGAGATCACGCCATTGCAC
TCCAACTTGGGCAACAGAGCAAGACTCCGTCTCAAAAAAA
AAAATTTCTTTTCCTGCCTTCCTGCCTTCCTGCTTTCCTC
TCTCCCTCCCTCCCTCCCTTCCTTCTTTTCTTCCCTTCAT
ATCTTTCTCTCTTTTCTTTCTATACGTGGTCTTGCTGTGT
TGCCCAGGCTGGTCTCAAACTCCTGAGCTCAAGGGATCCG
CTCACCTCGCCCTCCCAAAGTACTGGGATTATAGGTGTCA
GCCACTGTGCCCAGCCTAAAATTTTATTTGAATTTTGCCT
TGATAAAAATATTTTAATTTTTTCTTTGTACTTTTCTTCT
TCAAAGGATGCAAATTTTGATAGGCAAATTACGTTACCAC
CCACTGCCCACCCAAAAAAACCTACTGAGTAAAATTAGCA
CTCCAAGAAGACAGGTCATATTTATCTTGGGCCACTGATT
ACATTTTCCAAACTACTACTTTTGGAAGGCACCTCAGCTT
GAGAAGCACAATAATAAATACTAGATGGATGGGTTGCTGG
CTGGTTGGGTGGATGGAGGAAGAGATGGATGGAAAGAGCC
TGGAGCTTAGAATCAGAAAGGCCTGGGTTTGAATCTTTCC
TCTGCCACTTACTAGACTTAGGCAGGTCTTTTAACTTCTA
TAATATAGTTCCTGCATTAATAAAATGAAAATAATACTAC
CTACCTCATTCTCATAAGAGTTAAATGGTGTTCTGCAAGT
CAAGTGCTTAAAACAGTTCTGGGACACATAATAAACTTTG
AACAAATTGAGCTTCCACTATTGTCAGCTTTATCATCTGC
AAAATAGGGAGAAAGCCCTGACTTGGCAGTGCTATGTAAG
GATCGGATCAAAGACATTCTCTCCTTTTATGTGGTCTCTT
TGTAAACTGTAGAGCACTGTGCAGCTACTGTATGTGAGGG
CTGTGAGCAGCAGCGCTGGAACTCATGAGGGGAATTCCAG
CTGGGGAAGGAATCAAGGTTTTAGACTTCTCTAGCAGGCC
AAATCCTGTGCTGGTCACTGGGGAATACAAGGGGGCACTT
GGCCCTGTCTGCCTTCCAGGAGTTCAATGTAGTAGGGGTG
ACAAATCTGTGAATGCACAGTGACAGCCCCATGAAGTCAG
GGCTGTGTTAGAAGGAAGTGCAGGGGTTTAGGGGCCCAGA
AGAAGTCCTGCAGCGGCCTAGGATGTCAAGGAAGTTTCTA
GAGGAGACAATGAAGTGCCAGTGGTTTGTCAGAAAATGGG
GGAAAGGCACTGGAGGAAGAGGGAACAGCATGTGCAAAGG
CTCAGAGGTGAGGCTATATATAGTGTGACTGGAGACAAAC
TCAGAGGTCCCCTAAGATCCCCATCCTGTGGTAGGTGTTG
ACAGAAGAGGGCTGGACACCGCTGGGACAGAGAGGCGGAC
ACTCACTGTGTGGCATTGACCTCAGTTGAGATGAGCATGT
TGGGGCCCTTTAAGATGTCAGCGTTGATCCATATGGGCCG
CCGGACTTTGCCTTCCTCTGTCAGCCGCCGCAGGAGGTCC
AGGGAGGGGCCCACGGCCTTGATGTTCTTGAAGTCCAGTT
TGATGCCTGTGGGGAAAGGGACAAGGGCTTGGGGAACTGG
TGAAGGAACTAGGAATACGTGACTCCCTGGGCAGAAAGCA
GAGAGGGTGTGTAAGGCAGCAGCAGGGCAAGGCAGGCGCA
TGCTATGGTAAAGGCAGCGCTGGGTATGCCGTGGAGTCGG
GAGGGCGGAAGGACAAGCGCCACATCCCTGCAGGGTGTGA
GGAAGGCGTTTCGAAGAGACAGAGCTAACTCAGAGAAGAA
GGGCCTGCCTCTAGGAGTTCCCATCTCCTGCGGGGAGGAA
ACAGAGGCCGGGTGAGGACTTGGGCTTGTGGCTGCTGCAG
CTGGGAATGAAGTTTCTGCTGAAAAGGGGTTGTGGTTCCT
GAGCAGGGCGGACTCTGGGGGTCCTAAACCACCAGGGCCT
GTAGGGAGGTGACTCAGCCTCCGGGAAGGTGCGTTTGAGT
AGAGGAGGAAATCTCTGCAGAGGAAGGACCTGGTGCTTTT
CGGGGTGGTGAGGAGAGGAGGCTGGGAAGACACAGAGGGA
TGCTGAAAGCCAGGCCAAGATCACACTTTTTCCTGAGGAC
AATGGGGAGCCACGGAGGGTTAAAACAGAGGCGTGGCATG
ACAAAACTGGTGTTTTGAAAAGATCCCTCAGGTGCGTGTG
TGTGGTCATGGTAGTCAAGGGAAGTCTGGAGGGGCCGAAT
TTGGGGCAGGAAGCCGGTGAGGGAGGTCCTGGAGAGATAC
GATGTGGCTGCGACTAGACGGGGGCAGGGTTAGGGGTTAG
GATCGGTGGATGCTGCAACTGAGTGGCTGTGAGGATGAGG
GAGAGGGGAGGTGTTATGGGGATACCTGGATTCTGACTGT
GACTGGTGAAGGGGTGCAGAGGGGAATGGTGGGGCTGGGC
TTTGAACGTGTTACGTCCAGTTCTGTAGATACAGGAGGAA
GCACTCTGAGCATGCGTGGCACTTTGCAGTTCACACCGTA
CTGCCCGCCGTCTCCCCTGTGTGTCCAGGAGAGAACACCA
GGACCTGCACTGACACGCTCCCCATCTCGCCTAGTCCTCA
CTGAGCCTGGGCATCTATAATATCGTGATGGGAAAGCCAA
GGCAGTGAACACCTCGTGTCAGGGCTGGACTTGCTTCCCA
GTGAGGGATCTCTGCACATGCTGCCCCCAGGCCAGAGGGC
TGGGGGCCGGAGAGGGTTTCCAGAGAGGCCCTTACCCTTT
TGGGAAGAGCCCAGCACAGCGTCCAGCCACTGCTCCAGTG
TGTTGTCGCTGTAGATAGCCGGAGGGTGTGCCATGATGGG
AACTCCTGTCTCATTGGCTGTGCCGAGCCCTTCCACATTG
ACGTCAGCCTCCAGGACTGTGATGTTGCCTGTGGAAGAGG
CAAAAACTCAGTCAGTTCCTTTTTTTAAAAAAAAGAAAAC
TTTTTTCTCATCATAAAAGCATTACAAATTACAGAACATT
TGAGAAATACAGAAAAGTGGAAGAAGAGGAAAATACTCAC
CCACACTTCCATCATAGTTTCACATTTTGATGGATTTTTT
CTTCCATTTTCTTCTATGCATAGTTTTTTTTTTTTTTTTT
TTTTTGAGACGGAGTCTTGCTCTGTTACCTAGGCTGGAGT
GCAGTGGTGTGATCTTGGCTCACTATAACCTCCATCTCCC
AGTTTCAAGCAATTCTTGAAATTCTCCTGCCTCAGCCTCC
CAAGTAGCTGGGATTTACAGGCATGTGCCACCATGCCTAG
CTAATTTTTGTATTTAGTGGAGACGGGGTTTCACCATATT
GGCCAGGCTGCTCTCAGAACTCATGACCTCAAGTGATCTG
CCCACCTCAGCCTCCCAAGTGCTGGGATTACAGGCGTGAG
CCACCGTGCCCGGCCCTATGCATAGTTTTTACACAGTTGA
GACTCCACTGCATTTATAATTTATGTTTTTTCAACATTAT
GACACATTTCCACGATCTTTTTTATACATCTCTTTAGAGC
AAACAAGGCGAAGAAACAAAAAGCTTCAAAAGCCCTGGTT
GAGGGTGTTCACTACCATGTAGTGATCATCCCCCATTCCT
GAGATGCTTTGGTAGTTTGATTTTTGCTATTAGTCTTGCT
ATGTTGCCCTGTCTGGTCTTGAACTCCTGGGCTCAAGCAA
TCCTCCCACTTTGGCCTCTCAAAGTGTTGAGATTACAGGT
GTGAGCCTCAGTGCCCAGCCCACAGGATCATTTTTAAAGC
CCATGTTATCAAACTACTTTCCAGAAAAGTTGTCCTGATT
CCTGTTCCCACCTGTAGTACACAAGGTTGCCCATTTCACC
GCATCATCACCGACACTGAGTTATCTTTTAGCTTCACATA
GTTAACTCAATCAGGTGGACATCTTCTGATTCCTGCCTTC
AAGAATTCAGTCTAGTAGGGAGCTCAGACCTTTCTAATGG
GAAGCTGTCTCTAGAAAATCCTGCAAGGGGCACTCATACT
TGAAGAGTGTAGTAGAGGGAGAGGGGTCGCTTTTGGCCCT
TGCAGCATCACAGACAATTGATGCCAGAAGGGGCCTTTTC
TCTTGCTCTCTCCCCGACTCCTGACCATTCTTCTCACCTC
TAGCACTGCTTCCCTGCAAGTCTGTTCTCTATAGAGCCAC
CAGAGTGAGTGTCCTAAACATGTACCTGATCATGTCGCTT
CCTGTTAAAAAAGGCCAGAAAACCTACCCATTGCTCTGAA
CTTGAAACCCAAACTCTTTATCATAGTTTTTGTGGTCTGT
ACAATCAGGGCCTGCCAGATTTTCCAATTTCACCTCACGT
TCCACTCTCCTTCATTCTCCGAGTTCCAGGCACCCAGCTT
CTCCAACTTTAATGTGCACATAGATCACCCAGGAACTGTA
CAAATGCATGTTCTGATCACTAGGTCTGTGGCAGGGCCTG
AGATTCTGCTTTTTTTTTTTTTTAGATGAAGTCTCACTCT
GTTGCCCAGGCTGGAGTGCAGTGGCACGATCACGGCTCAC
TGCAACCTCTGCCTGCTGGGTTCAAGCGATTCTCCTGCCT
CAGCCTCCTGAGCAGCTGGGACTACAGGTATGCACCACCA
CCATGCATGGCTAATTTTTGTACTTTTAGTGGAGACGCGG
TTTTACCTTATCAGTCAGGCTGGTCTTGAACTCCTGACCT
CAGGTGATCCACCCGCCTCAGCCTCCCAAAGTGCTGGAAT
TACAGGCATGAGCTACCAGGCCTGGCCTGAGATTCTGCAT
TTTTAACACACTCCCCAGGGATGCACATGCTGCTGGGCCA
TGGGCCACATGTTGGGTAGCAAGGCTTTAATTTGTTTTGT
CCTCCCCATCTCTGGGCTATTGCCTGGCAACACTCTTCTC
TCAACTTTACTATGGCACCTCCCGCTCATCCTTTAGCGTT
GGCTTAAAAAAATCACTTCCTCAGCCGGGCACAGTGGCTC
ACGCCTGTAATCCTAGCACTTTGGGAGTCCAAGGCAGGCG
GATCACTTGAGGTTAGGAGTTTGAGACTAGCCTGGTCAAC
ATGGTGAAACCCTGTCTCTACTAAAAATACAAAAATTAGC
CAGGCATGGTGGTGGGCTCCTGTAATCCCAGCTACTCGGG
AGGCTGAGGCAGGAAGAATCACTTAAACCTGGGAGGTGGA
GGTTGCAGTGAGCCAAGATCACGCCAGTGCACTCCAGCCT
GGGCAACAGAGTGAGATCCTGTCTCAAGACAAACAAACAA
ACAAAAACTCTCTTCACCTTAAAAATTGTGACTTGCCTTC
CAGAGGCTGAACCTGGGGGCTGACTTGCGTGGGGGTGGGA
AGTGAAGAAGGAGCAAGAGATGAGAGGAAAGGATTGGTTT
CCTGTGGCCACAGCTGCAGCCCTGGTCCCCAGGAAGCCAT
AGTCAGGAGGGAAGGGGACATGCAGTCACTAGCCCTCCTT
GTACCAGCTCTACCCATCTGCAGGAGATCACGGTGGCTGT
GTGCAGACCATGAATTGACACTGCTGGCTTCCAGTCCCCA
CCCTAACACTTTCCAGCTGTGTGATCTTGGGAAGGTTATT
TGACCTTTTTGTGCCTGTTTCCTCATCTATAAGAATTAAA
TAATAAAATATCCCTGGTTAGGCCTTCACTAAGTGTTAAT
TATTTATATGGAGTTGATTGCTTAACTAGTGTAAGGGGCC
ATCTGGTGTATTTCTGTGGCTTCAGCATAATTATTAATAA
TGACCTCAAAAGAGCCCTGCTTTGGTTGATTCGGTCATTC
TACCAGCCCTCAGACCCCAGTTTCCTTGTCTGAAATGGAA
GGAGTTTGCTTGAGCAGTGGTTCTCAAAGTGTGGTCCTGG
GGCCAGCAGCCTTAGCATCACTTGGGGGTGGGGCCAGCAG
CCTTAGCATCACTTGGGGGTGGGGCCGGCAGCCTGTGTCT
TCTGAAATGTGCCCGGGTTTGAGGACTGTTCCCTTCATCT
TTTATAGCTACTGCTTTAAAGTTCACTAGCATGTTTGTGA
ACATTATCTACTGAGCTTCCCAACAGCCCTGAAGGAGAGG
GTGGGGGTCAAGCGTCATGCAGTGGCTTGGAGCGTGCACT
CTGGGGCTGACCACTCTGAGCTCCAATGTTGGCTTAATCG
CTTTCAGACAGTGTAACCTTGGCTAAGTCACCTAACTTTT
CTGAGCCTCTATTTCTCTCCTGTGAAATGGTACCCATGAA
ACAGGTTGCATGGTAGTCCCAGGAGAACCTGTGTGTAATG
TGCGCCCAGTGAACCTTGGCCAACTGGTTACTGTAACCAT
TTTTGAAGTGCAGATTTCTGGCTTCTTGAGGCTTTGAAGG
TAAAGGCTTCCTTACAGGTTGGTCCCTGACAGGTCGAGGA
AGGGGTAGCTGGGAGGAAGGGCAGTATAGTCATGACTTTG
GAGTCAGACATGTGGTTTAAATCTAAGCTCGGAGTTTATC
AGCTGCACAACCTTAAGGCGGTCACTTAACCCCTCTGAGC
CCTTATTTCCTCGTGAGGAAAGACATGTAAACAGCCGTCA
TGCCACCACAGATCCTCACTTCTCTCCGTCTTCTCCATCC
CCTGCCCTGGCCTGCCTCAGTCTTGGCAGCTGGACTTACT
GTTCAGGGCAGCTGTCATGGCTTCCTTGCTGTTGGCTGCG
TGGTACCAGGTGACCTCCAAGGCATCTCGGCGGCTGATCT
GGCCCAGGCTCAGCAGGTAGTCCAGCATGTCGGCATCAGG
GCTGCAGGCCTCCGGCTCACAGCCTGGAAGGAATCCCAAG
GGGCTGTTAGCGTCTGTCCTCGCCCCAGCCCAAGACTCAT
TTCGTTCATCCCATGACCCTCCCTGGGCTCCCACGGTGTC
TAGTACCCCATCTGGCAGAGGGACAGTGAGGCTCAGACTC
ACTGGTGCTGCAATAGAGGGAAATGAATGGGCTCCTGGGG
CCTAAGGAGGCCTCAGGACCAGCCTGGGGCAGTCAGGAAA
GGGGGGCAGGTTCACAGAGAAGGGAACACTTAAGGAAGAC
CTTGAAGGATGTGTGTAAATTTCACAGAAAAGGGAGAATA
GGTTATTCCAGACAGAGAGAAAGCAAAGGCTTGGCTTCAG
GAGAGTGCAGTTGCCTGAAGGAAGAGCCCCTGGCCTGGTA
AAGATGGAACATAAAAGTGGAATGTGGAAAGATTGGAAGA
GTGGGCCAGGCATGGTGGCTCATGCCTGTAATCCCAGCAC
TTTGGGAGGCCAAGGTGGGTGGATCACCTGAGATCAGGAG
TTCGAGACCAGCCTGGCCAACATGGTGAAACCATGTCTCT
ACTACACATACAAAAATTAGTTAGATGGACGTGGTGGCAG
GAGCCTGTAATCCCAGCTACTCGGGAGGCTGAAGCAGGAG
AATCACCTGAAACCGGAAGGTGGAGGTTGCAGTGAGCCGA
GATTGCACCACTGTACTCCAGCCTGGATGACAGAAAGAGA
CTCTGTCAAAAAAAAAAAAAAAAAAAAGGCTGGGTTCAGT
GGCTCGCACCTGTAATCCTAGCACTTTGGGAGGCTGAGGT
GGGTGGATTGCCTGAGCTCAGGAGTTCAAGACCAGCCTGG
GCAGCATGGTGAAACCCCATCTCTACTAAAAATACAAAAA
ATTAGATGGGCTTGGTGGCATGCGCCTGTAATCCCAACCA
CTGGGGAGGCCAAGGCAGAGAATCACTTGAACCTGGGAGA
CAGAGGTTGCAGTGAGCCGGAGATCATGCCACTGCACTCC
AGCCTGGGTGATAGAGTGAGACACTGTCTCAAAAAAAAAA
AAAAAAAGCTGTGCGCGGTGACTGATGCCTGTAATCCCAG
CACTTTGGGAGACTGAGGCAGGCGGATCACCTGAGTTCAG
GAGTTCACGATCAGCCTGGCCAACATGGTGAAACCCCATC
TCTACTAAAAATACAAAAATTAGCTGGGCGTGGTGGTCCA
TGCCTGTAATTCCAGCTACTGGGGAGGCTGAGGCAAAATA
ATTGCTTGAACCTGGGAGGCGGAGGTTGCATTGAGCCCAG
ATCATGCCACTGCACTCCAGCCTGGGCGACAGAGCAAGAC
TCTGTCTCAAAATAAATAAATAAATAAATTAAATTAAAAA
AAAAGATTGGAAGAAGGTTGGATCAGGTTGTGAATGGCCT
TGAACTTTAGCAAAGGAGTTGGTGTGTGCTGAGGGCAGCG
AGCGAGGGTTGCTTGGAAAGATCTGGGCTGCAGAGCTAAC
ATGAGCTGACAAAAGCAGGCAGAGGGACCTTGTAAGAGGG
GTCCAGGAGGAGACTTCGAAGCTTCTCACAGGGCAGGGCC
GGAGGGATGGAGGGCAGAGGGCAGAAAGGCAGAGCCCTTA
AGGCTCAGGACTGAGGAACACAAGCATGAGCTGGGTGCGT
GGTGGCTACTCCAGGTACCTGTGTGAATGGAGGAGCCCTT
CACTGAGAGGCTGCAGGGGCGAGCAGCTGTTGGGGAGAAG
AGATGAGCTCAGCCTAGTCTGCTGAGTTTGAGGTTGCTTG
TGTGACTCCCAAGAAGGGCACAGGAGGAAGGTCTGGGCTG
AAAGCCAAGATCTGATGGTCTTCAGGCAACTGAAGTAGGA
AAAAAAGTTAAAGGGGGCCAGGCGCAGTGGCTCATGCCTG
TAATCCCAGCGCTTTGGGAGGCCAAGGCGGGCCGATCACC
TGAGGTCAGGAGTTCAAGACGACCCTGGCCAACATGGTGA
AACCCCGTCTCTACTGAAAATACAAAAAATTAGCTGGGTG
TGGTGGTGCCCACCTGTAATCCCACCTACTTGGGAGGCTG
AGGTGGAAGAATAGCTTGAACCCAGGAGGTGGAGGTTGCA
GTGAGCCGGTATCATGCCACTGCACTCTAGGCTGGGTGAC
AGAGTGAGACTTTATCTCAAAAAAAAAAAAAAAAAAAAAA
AAGGCCGGGTATGGTGGCTCATGCCTGTAATCCCAGAACT
TTGGGAGGCCAAGATGGGCAGATCAGGAGGTCAAGAGATC
AAGACCATCCTGGCCAACATGGTGAAACCCTGTCTCTACT
AAAAATACAAAAATTAGCTGAGCATGGTGGTGCACGCCTG
TAGTCCCAGCTACTTGGGAGGCTGAAGCAGGAGAATCTGG
GAGGCAGAGGTTGCAGTGAGCCGAGATCGCACTCCAGCCT
GGTGACAGACTCCGTTTCAAAAAAAAAAAAAACCCACAAA
AAATTAGCCGGGTATGGTTGCACACGTCTGTGATCCCAGC
TACTTGCGGGGCTGAGGCAGGAGAATCTCTTGGATCCAGG
AGGTGGAGGCTGCAGTGAGTTGAGATTGCACCATTGTACT
CCAGCCTGAGGGACAAGAGTGAAAACTCTGTCTCAAAAAA
AAAAAAAAAAAGTTAACGGGACTTTCTGCTGGGGAAGTCA
ACGGGACTTTCTGCTGGGGATGAAGTCATGTAGGGTTGGG
GGATGGAAGAGAGAAAGAGCTGCGGATGGGGAATGAGGCT
TGGTGGGGACGAGGGCTCAAGAAGAGCTGGTTGGCTGGGC
ATGATGACTCACATCTGTAATCACAGCATTTTGAGAGGCT
GAGGCGGGTGGATCACCTGAGGTCAGGAGTTCATGACCAG
CCTGGCCAACATGGTGAAACCCCATCTCTACTAAAAATAC
AAAAATTAGCTGAGCATGGTGGTGCACGCCTGTAGTCCCA
GCTACTTGGGAGGCTGAGGCAGGAGAATCGCTTGAACCTG
GGAGGTGGAGGTTGCAGTGAGCCGAGAATCACGCCATTGC
GCTCCAGCCTGGGCAACAAGAGCAAAACTCCGTCTCAAAA
AAAAAAAAAGAGCTGGTCACAGCTGTAAGTGGGAAGCGGG
GATAAGGAGTGAGCCATGAGGGAAGCCACCCAGGATGGCA
TGGGGGGAGGTACCTACCTGGCCGTCGCAGGGTGATGGCA
AGGACTATCGCGGCAATGACAACCGCAGACACACAGGTAA
TGCCGGCTAACACCCACTTGACCTGATTCTTTGATAACTG
CTCCCTGCAGACCATGGCAACGCTCTCTGGGGAATGCCCC
CAACTCCGCGCGGCCCAGAGTCCCCAAGGCTCCCTGCAGC
TGGGATCCTGTGGGAAGCAGGAGCTCCCCGCAGCACCTAA
TTCTCCACCAGGCCTGGTCTGCTCTGCAGCCCTGTAATAT
CCCCGACTGGAGATAACCCCTGAAGCCCCTCCTCCCTCCC
CGCCCTAATCCTCTTCCCCACACCCTCCCGGGATCTTAAC
AGGCTAACCAGAAAATCTACCATCCCTAAGATGACCTTTG
AGCACAGTAAGAGGCAGCAGAGAATGTTGGACCCAGCCCC
GACCCCTGGCTCTCTGCCCCTGCCTGAGAGTCAGGAGACC
AATCCCAGCCCCTGTTGCTTTTCTGGAGTCCTGGAGCAAG
TGTCTGCCCCTCTCTGGGCCTCATTTCCTTCTGTGTAAAA
GGAGGCACTAGACTGGGTGATCCTGAACATTCTGTTCTTT
CCCTTTCTAACTCCAGGCTTTCTGCCCTGCCCTCAGGGAA
TCCTGCATTATCAGGCAAGTGTGGTGACAAAGACAGATTA
GATCTGTGTAAGGGGCAATAATCTTCATTTCATCTGAGAT
TATGGCTAATAGATTATCTACCTGGGATAGAAATGGATAG
TCCTGGCATGCTGGCATGGGTTACTGCAGGCCGGTTCTGG
GGCAGCAAGTCCATGGGGAAGGGGCCGAGTCACCACTTCA
CGCAGAGGGAGTTCTGGGGACCCTGCTATGGGAAGCAAGT
TAGAGGCTGCCCCTATTCTGAGGACCCCAGAATTTAAATG
AGTCCAAGAATCACCTGTAACGTGCACGGAGACTTCAGCG
TCTACACATTGGGGCTCACAGAGAGATCCGGAATGTGAGG
CTGTGATAGGCCAGCTGAGGCAGAGCAGGGCACGCGGTGG
CTTTGATTGTGTGTGTGAAAGCGTGTCTAGAATGATGCCC
AGGCGGGCAGATGTCAGGGACTGAGAGGTGGAGGGGCAGG
GTGGGAGGGACTTTGGTCATGGGGCTTGTCGTGGGTCATT
CCTGAGTCGGTTTTCCTGCCTTGGCCTCCCAGAGGAGGGA
ACTGGATATAGAGGCCGTGGGCTCAGGACTGAGCATCATT
TTCTGGCCAAAGCAGAGAGAGAAAGGGCTGGAGGCTGACT
TCTGGGGGCCACTGACAGGCGAACAGGTGGAGGAAGAGGC
ACCAGTAGAGGAGAGGGGACAGCAGAGGGTGGTGGGGGGT
GTCGATGGGAAGGTCAAGAAGAAAGGAATGGTCAGCCAGG
CCGGGAGATGGAGCCCAATAAGGACAGCAAGGCCCCCGAT
GCTGGCCAGGACCGTTTCCCTGGATCAGTGGGGAGGGCAG
GTGTCAGAGCAGAGCCTGTTTAGAGGGGCCAGGAAAGACC
AGAGAGGCTGAAGGTACAGGAAGGAGAGGCACTGGGACAA
AGTGAGGATGGGAGCAGGAGGATCTGGTGCTCAGGGTGCT
ATTCTGTAGGATGTGGGGAAGGGTGGGCATTGTGAGTGGT
GAGTCTGGGGGTGCTGGTTGGGAGGTGATGTGGTGAAGGG
GGACAATGAGGGAGAGGTTTGAGGACAGGGAGCTTCTGTT
GGCTGGTCGGGGCATGTGTGGTATGCCTACAGGGATCCAA
CGAGACCCAAGCTGTGGGCTGCTAGATGGACAGGACCCCA
TTCAACACCCCCTCCCCACCACCGTACATCCAGAAATGTG
AGACTGTGATGGGCCATCCGAGGGAGAGCCGGTCCTGGAG
CCCAGGCTCAATTCTCGGTTCTCAGAGCCTCTGGAGAGAG
AGAGATCTAGTCTGTCTGGGCTTCTGGCTCGTTCTCCAGA
TCAACTCAACAAACTCAGCAGCTTCCAGGAGCCAGGCCCT
GGTGGGGTGTCAGGGCTGCTGGCTGGAATGGAGCAGGGTC
AGTGCTCTGGTGTCTTCTCAGGAGACAGTAAGGGAGCCGT
AGACAAGCAGGAACATGTTTTGTGAGTCCCCTTTCTTAGG
CGGGCTGCTCTCCCAGGCCACCCACTCCAGACTCCAGAAT
CCAAATGCTAATTGGGCCTTACCCAGATCCCTTCTGTAAT
AAGGCATGGAAGGGTGTGTTAACAGGGATGTTATGATAGC
CGCAAAAAGTTAACAGAATGACAGAAACCACATCTCGAGT
AACAACCACATATGCTTTACTCTACAGTTAAAATCTAGGG
GAAATTTCTGTGTAAGAGCTGGCCATAAAAAAGAAAAGAA
AAGAAAAGGCCGGCACGGTGGCTCACGCCTGTAATCCCAG
CACTTTGGGAGGCCGAGGCGGGCAGATCTCTTGAGGTCAA
GAGTTTACGACTAGCTTGGCCAACACAGTGAGACCCTGTT
TCTACTAAAATACAAAAATTAGCTGGGCATAGTGGCATGA
GCCTGTAATCCCAGCTACTTGGGAGGCTGATGCAGGAGAA
TCGCTTGAATCTGGGAGGTGGAGGTTGCAGTGAGCCGAGA
TTGCACCCCATGGCATATTGTGGGAGAGAAGAAAGCAGGG
GCTGTCAGGGAGCTCCAGCATTTCAGATGTGAAACAGCCT
AAGCGACAGAGTGAGACCCTGTTTCAAAAAAAGGGGAGGG
GAGGGGAGGGGAGGGGAGGGGAGTCGAATCTAGAGGAACA
ACAAACCACCAGGATTATACAATGTGACTCCAGGGTTGTC
TCCAAGCCCCATACTGATAAGTCTCACCTAGTCTGGCTTG
CATTTTTTCTGCTTTTATTAATAATATTATTTGTGATAGG
CAAAGAAATCAAGACTTGGAGAGGTCGAGGCTTGTCCCAA
ATCACTTCTATGTTAAGTTCAAATGGAGGTCAGGCTGACT
GTGGGCCTATCTGCCTGATTTTATCCATCTACTTGTCCCT
TCTTATTCACAATCATTTACAATGGGACAGTCACTTATTT
TGGCAAGAATATTTAACAGCAATGCTGGACAAATCTATTT
TTGAAAGAAAAATCAACAACTTAGTTATTACGGTCCACGA
GGGTACCCCCTGCACAAACCATCCTCATTTTGGAACTGCT
GCTTATTTAGTGTTCGTGACATTCTTATGAGGGAGCCATT
CTTTTTTTTTTTTTTTTTTTTGAGGCAGAGTCTCGCTCTG
TTGTCCAGGCTGAAGTACAGTGGCACAATCTTGGCTCACT
GCGACTTCTGTCCCCTGGGTTCAAGCTATTTTCCTGCCTC
AGTCTCCAAGTAGCTGGGATTACAGGCGCGCACCACCATG
CTCAGCTAATTTTTGTATTTTTAGTAAAGATGGGGTTTCA
CCATGTTGGCCAGGCTGGTCTCGAACTCCTGACCTCAAAT
GATCCACTCACCTCAGCCTCCCAAAGTGCTGGGATTACAG
GCGTGAGCCACTGTACCCGGCCGAGGAAGGCATTCTTATG
CCCCTTTTTCACAGAAGGGAGCCAGAGTCAGTTTGCAGCA
GAAAGGGAGGCCCATGCCCCATCATTCCGACTCCGCAGGC
CGTGTATCACCTGTCCTCCCTGGGAAAGAAGCCGGTGAGC
CGAGCTCCGAGGCACACAGCTTTGCCACCTCTCTTGGCTC
CAAAGAGCTCTGCAGTCTGTCTGGGAGGAAAGAGACTTCA
TCTGGCCCTGGTTTTTGGCAGGAGGAACAGCCCTGGAACC
GATTCCAACCTGCAAAGACTCCTCCATTGTCTGTGACACT
TCTCCTGGGGCATAAATTACTAAACAAGTTACTGAGCACG
CATTCTGTGCCAGGCACTGTGCTAGGCTCTGGGGATCCAC
CCCATGGCATATTGTGGGAGAGAAGAAAGCAGGGGCTGTC
GGGGGCTCCAGCATTTCAGATGTGAAACAGCCATTTTATT
AATAGAGTTGGTGCCCATCAAAAACACAGAGCGGGCTTAT
AGCCTGTAAGGATGTCAGACATGGAAAGTGGCAGTGGGCC
CAGGTTGGGGCATGCAGGATGGAGAAGACACAGGTTAGAA
ACCCCAAACTCCTGGGTGGGCCAGGAGGCTTTCAGAAGAG
GCTTGGCTGACTCAGAGAACCATCAGGGACGGGGGCTAGG
GAAGACCTCCCAGACAAAGGGCTCAGTGTTCGTGGGAGAG
GGCCCAGGCATGAGGGAGAAGAGCCTGTCTGGGAGCATGA
GCAGTGTGGCTGGAGCACCAGGTGGGAAATGTGGGGAGGT
GGAAGGGGAGAGAGATGAGACTGGGGAGCCCCGGAGGGCT
GGGTCACCCTGATAAAGAATTTGGCTTCAACTTGGAGGGG
TAGGGGAGCCCTTACCCATGGGATAAGCAGGGAGCGCCAC
ACTTAGCTTTGCATTTGGGAGGTGGCTAGAGGCTGGAGTT
GAGAAATGGCTCCTGGAGGCCTGACTGCCTCTGCATCCAG
GCTGTCCCATTTCAGCACTGCTCACCCCTGCACCCCCGCA
GAGCCACAGGACTTCCCACACTGCATTGCTCAGAACAGCA
AATGGCCCAGGGAAGTGTGTGCCTCAGGCTGTGTTATGTG
GGTTACTCTGATACTCTCCCCACTCCCACAGCATGGCATG
TTATAGGCAAGACGAAATCAGCGGTGATTCAGAGGCTCCA
ACATTTCAGATATGGAGCTGTCATTTTTAGAACTGGTGGC
TGACACCTGTAATCCCAGCAGTTTGCAGGGCTTAGGTGGG
AGGATTGCTTGAGCCCAGGAGCTCGAGACCAGCCTGGGCA
ATGCAGAGGGATCTCATCTCTACAAAATAAAAAAATAAAT
TAGCGAGACATGGTGGTGCATGCCTATAGTCCCAGCTACC
CAGGAGGTGGGAGGATGGTGCCACCGTACTGTATCCTGGG
CATCAGAGCAAGACCTCATCTTAAAAAAAAAAAGGAAGAA
AGAAACCCATTTGCCTATTTTGACACTGTCATGAATTTGT
ACTGCTTAGATGGTCTCAACACTCTAAATGGTGGAATTTT
ATTTAAAGTAGTTTCTTGTCGGTGGTGCCCCAAGATAACT
ACTACAAGCAAAAACACATTTTCTCAAGAGGAACATAGAG
GCTGGGCGTGGTGGCTCACGCCTGTAATCCCAACACTTTG
GGAGGCCAAGGCGGGCGGATCACTCAAGATCAGGCATTCG
AGATCAGCCTGGCCAACATGACGAAACCCCGTCTCTACTA
AAAATACAAAATTAGCGGGGTGTGGTGGCTCATGCCTGTG
ATCCCAGCTACTTGGGAGGCTGAGGGAGGAGAATCACTTG
AACCCAGGAGGCAGAGGTTGCAGTGAGCCGAGATTGCACT
GCTGCACTCCAGCCTGGGCAACAGAGCAAGACTCTGTCTC
AAAAAAAACAAAAAAAACAAAAAACATAGCTTTAATCCAG
GCCTCAAGGAATTCTGAGACAAAGTTTCAGGGAAAATAAG
CAGTTCCCTGTCAACAATCCCAAAAATCATAGGAAAATAA
GGCACCGTGGGTGAAAACCAAGAGACATTGTAAACAGCAG
AATCAGCCCCACAAAGTGTTCAGCATACAAAATTATCAAA
AGTAAAATAACATGGGTTTTTTTGTTTGTTTGTTTTTTGT
TTTTTGTTTTGAGATAGAGTCTCACTCTGTTACCCAGGCT
GGAGTGCAGTGGTGCAATCTCCGCTCACTGCAACCTCTGC
CTCCCGGGTTCAAGTGATTCTCCTGCCTCAGCCTCCTGAG
TAGCTGGGACTACAGATACATGCCACCACACCCAGCTAAT
TTTTTGTATTTTTAGTAGAGGTGGGGTTTCACTATGTTAG
CCAGGGTGGTCTCAATCTCCTGATCTCGTGATCTGCCCAC
CTCAGCCTCCCAAAGGGCTGGGATTACAGACGCGAGCCCC
TGTGCCTGGCCTGTTTTTTGATTTTTTTGAGACAGCGTCT
TGCTCTGTCATCCAGGCTGGAGTGCAATGATGCGATCATG
GCTCATTGCAGCCTTGACCTCCTGGGCTCAAGCTATTCTC
CCACCACAGCCTCCCAAGTAGCTAGGACTACAGCTGTGCA
CCACCATGCCTAGCTAATTTTTTTGTGTGTGGAGATAGGG
TGTCACTATGTTTCCAGGCTGGTCTTGAAATCATGGACTC
AATCCATCCTCCTACCTAGGCTTCCCCAAATGCTGGGATT
AAGGCATGAACTACCACACCCAGCCTGTTTAATGTTTTTT
TTTATTTTTAATTTTATTTTTTGAGACGGAGTCTTGCTGT
GTCGCCCAGGCTGGAGTGCAGTTGCATGATCTCAGCTCAC
TGCAAGCTCTGCCTCCCGGGTTCTCGCCATTCTCCTGCTT
CAACCTCCTGAGTAGCTGGGACTACAGGCGCCCGCCAACA
CACCTGGCTATTTTTTTGTATTTTTAGTAGAGACAAGGTT
TCACCATGTTGGCCAGGATGGTCTCGATCTCTTGACCTCG
TGATCCACCTGCCTCGGCCTCCCGAAGTGCTGGGATTACA
GGCGTGAGCCACCACGCCTGGCCTGTTTAATGTTTAAGGA
AATAAAAAAAACAAGCCAGGTGTGGTGGCTCACACCTGTA
ATCCCAGCACTTAGGGAGGCAGAGGTGTGTTTGGAGCAAG
CCCCCCAAAGTCTGGCCATAAACTAGCCCCAAAACTGGCC
ATAAGCAAAATCTCTGCAGCACTGTAACATGTCCATAATG
GCCCTAATGCCCAAGCTAGAAGGTTGTGGGTTTATGGGAA
TGAGGGCAAGGAACACCTGGCCCGCCCAGGGCGGAAAACC
GCTTAAAGGCATTCTTAAGCCACAAACAAAAGCATGAGCG
ATCTGTGTCTTAAGGACATGTTCCTGCTGCAATTAACTCG
GCCCATCCCTTTGTTTCCCATAAGGGATACTTTTAGTTAA
TTTAATATCTATAGAAACAATGGTAATGACTGGTTTGCTG
TTAATAAATACGTGGGTAAATCTCTGTTCGGGGCTGTCAT
CCCTGAAGGCTGTGAGGCCCTTGATTTCACACTTCACACT
TCTGTATTTCTGTGTGTGTGTCTTTTAATTCCTCTAGCAC
CGCTAGGTTAGGGTCTCCCCAACCAAGCTGGTCTCGGCAA
GTGGCATCCATTCGTGGGGTTCTGAACGAGAGCCAGCTGG
TCGCTTGGAGCAATGGTTGAACGGAAACTGGGGCTGAGGA
CACCGAAAGTACCTTAAAGTAATCCTGTGTGGTGGAGTAA
AAAAGGGGATGGAAGCTGCCAGGCAACAATGGGACAGGTA
TGGGGTCTGGTTCGTTTCACCTTGGAACTTTTTCACACTG
ATAACGAGGAGGAACAAGAGTATAGCAAAGTAGCAGAAGA
GGTGACAGAGCAGGTTTATTTGCCAGCTAAAGCTAAAGCG
GCAAAGGAAGGAGAGGTTCATCCCTACCCTTCTGCACCCC
CTCGTTATTATTTTGAAGAAAATGACCCCCCAGATCTTTC
TTTTCCGGAGGACACTGGGCAAAAAGTAGTTGCCCCAGTG
ACTGACTGTTCGAGCAGCCCCTCGAGCGATAGCTCTTAGT
TCTATTCTGGCAGGAATTCAGCAAGCTGGATGAGAGGGTG
ATTTAGAGGTTTGGCAGTTCCCTGTTAGCATACACCCCCC
AGATCAACAGGGAAATATTACAGCTACATTTGAGCCTTTT
CCTTTTAAATTACTCAAAGAATTAAAACAAGCAATAAATG
AGTATGGAGCAGGTTCTCCTTTTGTTTTTTTGTTTGTTTG
TTTGTTTGTTTTGTTTTTTGAGATTTGAGTCTTCATTGCC
TATGGGCTGGTAGTGGAAAATTTTAATTTCAGCTCACCGC
AACCTCCGCTTCCCAGGTTCACGCCATTCTCCTGCCTCAG
CCTCCCGAGTAGCTGGGACTACAGATGCCTGCCACCACGC
CTGGCTAATTTTTGGTATTTTTAGTAGAGACTGGGTTTCA
CTGTGTTAGCCAGGATGGTCTTGATCTCCTGACCTCGTGA
TCTGCCCGCCTCTGCCTCCCAAGGTGCTGGGATTACAGGC
GTGAGCCACTGCGCCCGGCCAGCTTCTCTTTTTGTAATGG
GACTGTTAAAGAATGTTGCTGTTTCCAGTCGGATGATTCC
TACTGACTGGGACGCTCTTACTTGAGCTTGTGTAACTCCT
GCTCAGTTCTTACAATTTAAAACTTAGTGGGCAGATGAAG
CTTCCATTCAGGCTGCTCACAATGCCCAGGCCCAACCTCA
AATTAATATAACTGCAGATCAACTTTTGGGGGTTGGCGGC
TGGGCTGGTTTAGATACACTAGTGGTCATGCAGGATGATG
CCACTGAACAGTTTAGAGGAGTGTGCATTAGAGCTTGGGA
AAAAATCACTTCAGGTGGGGAGCAATACCCTTCCTTTAGT
GCTATAGAACAGGGACCAAGGGAACCATAGGTTGATTTTA
TAGCTCGGTTACAGGAGTCTCTTAAAAAGATGATTCCAGA
TTCGGCTGCTCAGGATACAGTGTTGCAGTTATTAGCTTTT
GACAATGCTAATCCCGATTGCCAGGCTGCTCTGCGACCTA
TCAGAGGGAAAGCACATTTAGTTGATTATATCAAGGCCTG
TGATGGTATTGGAGGTAATCTGCATAAAGCTACCTTGTTG
GCACAGGCAATGGCAGGACTGAGAGTGGATAAAGGAAATA
CTCCATTTCCTGGAGCTTGTTTTAACTGTGGGAAGCATGG
TCATACTAAAAAAGAACGTAGAAAAAATCAGCAAGTCAGG
CCGCCAGATAGGGGAAAAAAGAAAACTGCTGATCCTGAAA
TATGTCCAAAATGTAAAAAAGGAAAACACTGGGCTAGTCA
GTATCACTCTAAGTTTGATAAAGAAGGGAACCCAATTTCG
GGAAATGCCATGAGGGGCCTGTCCCGGGCCCCGTTCTAAA
CCGGGCATTTCTGGCTAAGGCCATTCCCTCACCCCTGTAC
AATGTCTGTCTCCTGCCACAGCCGGTGGTGCCGCAGTAGA
TTTATGCTGCACAAAAGCTGTGAGCCTTCTTCCTGGGGAA
CCCCCGCAAAAGATCCCAACAGGAGTCTGTGGACCCTTGC
CAGCGGGTACAATAGGATTACTTTTAGGAAGGTCTAGTGT
AAGTTTAAAAGGCGTACAAATACATATAGGAGTCATTGAT
TCAGATTACAATGGGGAAATTCAAATTGTTAGATCAACTT
CTGTTCCCTGGAATGCAGAGCCAGAGAGCGCATAGCACAG
CTCCTGATTGTGCTGTATGTGGGAATGGGAAAAAGTGAAA
TTAAACGAACAGGAGAATTTGGAAGCACAAATAAACAAGG
CAAAGCAGCTTATTGGGTAAATCAAATTACTGATAAACGT
TCTACCTGTGAATTAACTATTCAAGAAGAGAAATTTAAAG
GTTTGGTAAATACAGGAGTGGACATTTCAGTCATTTCTCT
ACAGCACTGGCCGTCCACGTGGCCAATTCAGCCTGCTCAA
TTTAACATAGTTGGAGTTGGTAAAGCTGCTGAAGTATATC
AAAGTAGTTATATTTTGCATTGTGAGGGGCCTGATGGACA
ACCTGGGACTATTCAACCAATTGTAACTTCTGTACCTATA
AATTTAAGGGGAAGAGATTTATTACAACAATGGGGAGCAC
AAGTTCTAATTCCAGAACAATTATATAGCCCTCAAAGTCA
ACATACAATGCATGAAATGGGGTATGTCCCTGGTATGGGA
CTAGAAAAAAATTTGCAAGGTTTGAAAGAACCGCTTCAAG
CGGAAAAACAAACTTCCTGCCAAAGATTAGGAAAACATTT
TTGATGGCAGCCATTGTTAAGCCTCCAGAACCTATACCTT
TAGAATGGTTAACAGATAAGCCAATTTGGATAGAACAATG
GCTGCTAAATAAAGAGAAACTGGAGGCTTTAGAGAAATTA
GTTGCTGAACAATTAGAAAATGGGCACATAGCTCCAACAT
TTTCCCCTTGGAATTCTCTAGTTTTCGTAATTAAGACAAA
ATCAGGTAAATGGAGAATGTTAACTGACTTAAGAGCCATC
AATTCAGTTATACAACCTATGGGAGCATCACAGCCAGGAT
TGCCTTCTCCTGCTATAATTCCAAAAAATTGGCCTTTAAT
AGTCATAGATTTAAAAGACTGTTTCTTTTTTTTTTTTGAG
ACGGAGTCTCGCTCTGTCGCCCAGGCTGGAGTGCAGTGGT
GCGATCTCGGCTCACTGCAAGCTCTGCCTCTCGGGTTCAT
GCCATTCTCCTGGCTCAGCCTCCCGAGTAGCTGGGACTAC
AGGCGCCCGCCAACATGTCCAGCTAATTTTTTTGTATTTT
TAGTAGAGACGGGGTTTCACCGTGTTAGCCAGGATGGTCT
CGATCTCCTGACCTCGTGATCCGCCCGCCTCGGCCTCCCA
AAGCGCTGGGATTACAGGCTTGAGCCACCGCGCCTCGGCC
TAAAAGACTGTTTCTTTACCATACCTTCGGCTAAGCAAGA
CTGTGAACGGTTTGCATTTACAATTCCTGCAGTAAACAAC
CTGCAGCCTGCTAAGCGTTATCATTGAAAAGTGTTGCCAC
AGGGCCTGTCAAACAGCCCAACAATTTGCTGGATGTATGT
GGGGCAAGCAATTGAACCTACTCGTAAAAAATTTTCACAG
TGTTACATTATTCACTGTCAACTAAAAACATAAAATGATT
TTCAAAAATTACTAGGGGATGTTAATTGGATAAGACCTTC
TCTAGGCATTCCTACCTATGCCACGAGTAATCTGTTTTCT
ATCCTTAGAGGAGATCCCAGTCTCACTAGCCCTTGGCAAT
TAACAAAAGAGGCTGAGGCAGAGTTACAACTGATTGAGAA
GCAAATTCATAAAGCTCAGATAAATAGAATAGATCCAGAG
AAGACTCTAGATTTGCTAATCTTTTCAACTCAGCATTCAC
CTACTGGTGTTATTGTCCAAGAACAGGACTTAGTAGAGTG
GCTTTTTCTTCCACATACGGATTCACGGACTCCAACTCCT
TATTGAGATCAAATCGCTACTATGATAGGGATTGGGAGAA
CTCGGATTGTTAAATTACCTGGATATGATCCTGGAAAAAT
TACTGTCCCTCTCACGAAGGCACAAATACAGCAAGCTTTT
ATAAACAGTCTTACTTGGCAGGCCCATTTAGCTGACTTTG
TGGGTATTCTCAATAATCACTTTCCTAAAACAAAGCTGTT
TCAGTTTTTAAAATTAATTAATTGGATTCTCCCTAAAATA
AGTAAATTTAAACCAATTGAAGGTGCTGAGAGTGTTTTTA
CAGATGGGTCTAGTAATGTAAAGCTTCTTATTCTGGCTCA
AAAAGTAAAGTTTTTCAGACGTCCAATACTCAGCTCAAAA
AGCGGAGCTTGTAGCGGTAATTGAGGTATTGACTGCTTTT
GATATGCCTATTGATGTGATTTCTGATTCTTCATACGTGG
TTCATTCCACACAGTTAATTGAAAATGCTCAGTTATGATT
TCATACAGATGAACAACTGATGATAAAAACAAAAAAGGAG
AAGAAATAGGGATTACAGGACAGCCCATACACAGTTGAAT
CTAGCATTATTTGGTGAAGAGATCCAATAACAAAAAGTTG
GGAAATAGGTAAAATAATAACTTGGGGTAGAAGTTATGCT
TGTATTTCTCCAGACAAAAACCAACAGCCAGGCCGGGTGC
GGTGGCTCACGCCTGTAATCCCAGCACTTTGAGAGGCCGA
GGTGAGCGGATCACCAGGTCAGGAGATCGAGACCATCCTG
ACTAACACGGTGAAACCCCGTCTCTACTAAAAATACAAAA
AAAAAATTAGCCAGGCGTGGTCACGGGCGCCTGTAGTCCC
AGCTACTGGGGAGGCTGAGGCAGGAGAATGGCGTGAACCC
AGGAGGCAGAGCTTGCAGTGAGCTGAGATCGTGCCACTGC
ACTCCAGCCTGGGCGACAGAGCGAGACTCCATCCCAAAAA
AATCAACAGCCGATCTGGATACCATCAAGACATCTTAAAC
CTTATCATGAGCCAGATGCCAAAGAAGAGACTCCGGGAGG
ATCCAGAGGACCCCCCGGTTGCAGCCATGTCGAGACTGAC
GCTGAGGAGGACTCCAACTCTCACGAGCAACACCTGTTGA
ACACAGCCACCCACCTGGGGACAGATCAAGAAGCTGTCAC
AGATGGCAGAAGAAAACCTGAGGAAAGCGGGACAACCAGT
CACACTGAATAATTTAATGGTAGCTATGATAGCGGTTATC
ACCACTGCTGTGAGTATTCCTCCACTAAGGGCTGGTAATA
ATGCCCGGATGTAATCACTCTATGACACAGTTACACATGC
TTTCTGATCTCAGTATTTACCATAATAAATCTGCTCCTAT
AATTGAGGGATACCGCCCTCAAAAACCTATTTGTAAACAG
GATTGGACCCAGTTAGAAAAAATGAACGTACTTGTTTAGG
AAGATTGCTTTGCAGAACAGGCAGAGGGGCTGCACAACAA
TTCCTATGGAATCATTATTAATTGGTCCCCTAAGGGGATG
TTTAGCTTGAATTGCACCTCTCAGTCTGTGTGCCACAGCC
ACGCTATGTTCAGATGATCTGAGCAAAACAGTCAGATGGT
AGAAATGATAAGAAGTACTGCAAAAGTTCCTATTATCTGG
AACCATGGTGGTATAGTGGCACCTCAACCTCAAATGAAAT
GGTCCGCTCTTGGAGCTAAACATAAGGATTTGTAAAAACT
ATTAAATGCTCTTAATAAGATCAAAATTTGGGAAAGAATA
AAAAAGCATCTAGAAAGACACTCTACAAACTTGTTTTTGG
ATATAGCAAAATTAGAGAACAAATATTTAAAGCATCCCAG
GCACACCTGACATTAATGCCAGGAACTGGAGTGCTTAAAG
GAACTGCAGACAAATTAGCAGCTAGTAACCCATTTAAATG
GACAAAAACACTTGGAAGCTCTGTGATTTCAATGATGACT
ATGCTTTTAATCTATGTTGTTTGCCTTTGTGTAGTCTGCA
GATGTGGATCCTGACTCTTGCGAGAAGTAGCTCACCGTGA
CAAAGCTGCCTTTGCTTTTATCCCTTTGCACATCAAAGAA
GGGGGACATGTTGGCAGCAAGCCTCCCAGAGTCTGGCCAT
AAAGTAGCCCCAAAACTGGCCATAAGCAAAATCTCTGCAG
CACTATAACATGTCCATAATGGCCCTAATGCCCAAGCTGG
AAGGTTGTGGGTTTATGGGAATGAGGGCAAGGAACACCTG
GCCCGCCCAGGGCGGAAAACCGTTTAAAGGCATTTTTTTT
TTTTTTTTTTTTGGAGTCTCGCTCTGTCACCCAGGCTGGA
GTGCAGTGGCGCGATCTCGGCTCACTGCAAGCTCCGCCTC
CCGGGTTCACGCCATTCTCCTGCCTCAGCCACTCCGAGTA
GCGGGGACTACAGGCTACCGCCACCACGCCTCGCTAATTT
TTTTTTGTATTTTTAGTAGAGACGGGGTTTCACCGTGGTC
TCGATCTCCTGACCTCGTGATCCGCCCGCCTCGGCCTCCC
AAAGTGCTGGGATTACAAGCATGAGCCACCGCGCCCGGAC
TAAAGGCATTCTTAAGCCACAAACAAAAGCATGAGCGATC
TGTGTCTTAAGGGCGTGTTCCTGCTGCAATTAATTTGGCC
CATCCCTTCATTTCCCATAAGGGATACTTTTAGTTAATTT
AATATCTATAGAAACAATGCTAATGACTGGTTTGCTGTTA
ATAAATACGTGGGTAAATCTCTATTGGGGGCTCTCAGCTC
TGAAGGCTGTGAGACCTCTGATTTCCCACTTCACACCTCT
ATATTTCTGTGTGTGTGTCTTTAATTCCTCTAGTGCCGCT
GGGTTAGGGTTTCCCCGACCGACGGAGCTGGTCTCAGCAG
AGGCAGGCGGATCTTTTGAGTTCAGGAGTTCGAGACCACC
CTGGCCAACATGGTGAAGCCCCTTCTCTACTAAAAATATG
AAAATTATCCAGGCATAGTGGCATGCCTCTGTACTTTCAG
CTACTCAGGAAGCTGAGGCACGAGAATTGCTTGAACATGG
GAGGTGGAGGCTGCAGTGAGCTGAGATCATGCCACTGCAC
TCCAGCCCGGGCAATAGAGTGAGACTCTGTCTCAAAACAA
GCAAACAAACAAAAACAGTTTTAGGCCAGGTGTGGTGGCT
CATGCCTGTAATCCCAGCACTTTGGGAGGCTGAGGAGGGC
AGATCACCTGAGGTCAGGAGTTCGAGACCAGTCTGGCCAA
CATGGTGAAACCCCATCTCTCTCTACTAAAAATACAAAAT
TTAGCCAGGTGTGGTGGTGGGTGCCTATAATCACAGCTGC
TTGGGAGGCTGAGGCAGGAGAATTGGTTGAACCCAGGAGG
CAGAGGTTGCAGTGAGCAATCGTGCCACTGCATTCCAGCC
TGGGCGAGAGAGCGAGACTCTGCCTCAAAAAAAAAAAAAA
AAAAAAAAAAAGACAGAAGGCTTAGTGTGCATCTCATCAG
AGTTGCACAGGGCAGAGAAAGAATGGGAAAGAAACAATTT
CTAGAAAACTTTTCAAATTTTCTGATCAACACCAAATATT
CCAAATAGGAAAAATACAAAAAAATCCACACCTATATGTG
GCATAATATGATTGTAGAACACCAAAGTAAAAGATCTTAT
TTATTTTTTATTAAAAAAAATTTTTAAATAGAGTCAGGGT
CTCACTATGCTGCCCAGGCTGGTCTTGAACTCCTGGCTTA
AAGCTATCCTCCCACCATGGCATCCTAAAGTGCTGGGATT
ACAGGCATGAGCTGCTGCGTCTGGCCCAAAGTAAAAGATC
TTAGAAGAGGCCAGAAAAAATAGATTTGGGCTGGGCATGA
ATAGATTGATCACCAAAAAGGTGGCAGACTAACTTCTTGA
CAGAATCCACAGAAGACAGAAGGCAGTAGAACATTAGCTT
TGATGTACTAAAATAAGATACCACTCTAGGCTCCTACATA
CAGTGAAAATGTTTCGAGAATGAGAATTATAATTTTCTGG
CAAACAAAACTAAAGGAGTTTACTACTAAGAAACTTTTTT
TTGAGACAGCCTCACTCTGTTGCCCAGGCTGGAGTGCAGA
GACAAAATCTCGGCTCACTGCAACCTCAGCCTCCCGGGTT
CAGGCGATTCTTGTGTCTCAGCCTCCCAAGTAGCTGGGAT
TACAGGTGTGCGCCACCAGGCCCAGCTACTTTTTATATTT
TTAGTAGAGATAGGGTTTCACCATGTTGGCCAGGCTGGTC
TCAAACTCCTGACTTCAAGTGATCTGCCCGCCCTGGCCTG
CTAAAGTGCTGGGATTACAGGCGCGAACCACCGTGCCTCT
CCAGTCCCTGTGTTTTTTTGTTTGTTTGTTTTTGGAGGTT
TTGCTTGTTTGTTTTTAGAGACACTTTCACTGTGTTGCCC
AGGCCTGTCTGTTGGCCTCAAGTGATCCTCCTGCCTTGGA
TCTCCCAAAGTGCTGGGATTACAGGTGTGAACCACTGTGC
TTAGCCCATTTTTTATTTGTTTCTTGAAGGAAGGTAGCAG
TATTAATTAATTTTGGACTTTGCTAACTAAAGTTTGAATG
TTAAGAATAGATGTATACAGTCTGGATGCAGTGGTGCATG
CTTGTAATTTTAGCACTTTGGGAGGCTGAGGTGGGAGGAT
CGCTTGGGCTCAAGAGTTTGAGACCAGCCTGGGCAACATG
GTGAAAGCTTGTCTCTACAAAAAAAATTTTAAAAAATTAG
CCAGCTATGATGGCATGCACCTATAATCCGAGCGGCTTGG
GAGGCTGAGGTGGGAGGATTGCTTGAGTCCAGGGAGGTCA
AGGCTGCAGTGAGCCATGATCACACCACTGCACTCCAGCC
TGGGCGACAGAGCGATACTCTCTCAAAAAAAAAAAAAAAA
AAAAAGAAAGAAAATAGTAGCTATATATGAGACTCACTTG
GGTAACATATGGAGACCCAGTCTCTACAAAAAAATTTAAA
AAATTAGCTGAGTATGGTGGCTGCACCTGTGGTCCCAACT
ACTCGGGAGGCAGGAGAATTGCTTGAGCCCAGGATGATCC
CTTGATCCTGGTAGGGGATGGAGTTGAGGCTGCATTCCAA
CCTGCGCAGCAGAGTGAGACCCTGTCTCAAAAGAGAAAAA
AGAATAGACATATAATATGTAACTTCCAAACAAATGGAAA
GGGAAAGAAAGAAGTATGAGAAGAAAGGCAAATTCAATAA
TCCAAAAGAAAGTGAGAAAAGAGAAAAAACAAAAATGAAA
AAGGAGAGGTTCTGCTTGTAATAATGGCAAAGTGGCTCCT
ATCAGATCAACCTTCATACCGGTAACAACTATGAGCTCTG
AACAAAAACAAACAAAAAACCTCCTGAAGACTCTGGAAAG
AGAGCAAAAACAGGGAGAACCTAAAGGGAAACCGACAGTT
ACAAGAAAAGAAATAGCTACCGATTGCAAAAGATATTTAA
AATCTCACAAACATAATGTTGAACCAAAGAAGTCAGAAGA
AAAGGGTCTGTGTTTTATAATTCCATTTATATGAAGTATG
AAAACAGGCAAACCATATTAAAAGTCAGGATAGTGGTTCC
CCTGATGAGGAGGAGGGTAGCGATTGGAAGGGGGACATGA
GGAGGATTTCTGGGGTCCTGGTAATGCTCTATTTCTGGAT
CTGGGTGCTGGTTTCATGGGTGTGCTCACTCGGTGAAAAT
TCATGAAAATAGACATGACATATGCAATTTTTTGCTTCAG
TACAAACTTAAAAATCAAAAGGGAGCAGAGACAAGATGGA
CAGGCAGGCAGGGCAGACTGTGAAGGGGCCTCAATGCCAG
ACTAAAGAGCTGGACGTGACCCTGGCAGCAGTGGAGGGCA
CCGAAGGTGTTAAGAGGGGAAATGAGTTGTCAGGGAAGCT
GCCTCTCTGCCTAATGCGGGTGGCTAGGAGAGGGGAACAC
CTGCCCCGTGGGACATTATTTACAGGACTGGCCAGAATCT
GGGCTTTCAATGACGAAGACCTGAGCTAGGATGGAGGGTG
TGAGGTTGGAGGCCAAGAGCGGATTTGAAGGTAAAATTGG
AAGCACTTGGGAGTTTACATGCAGGAGGCCAGGGAGGAAG
AGGGAGGAGTCAAAAATGATCCTTGGAAGAGGCTTGTCAT
TGGAGATAAAGAGTGAGGGAGGGGACGCTGGGGAAAGAAG
CAAGTGTGAGGGAAGAATTTGTTTTTTTTCTTTAAACAGG
GTCTTGCTCTGTTGCCCAGGCTGTAGTGCAGTGGCACCAT
CATGGCTCACTGTAGCTCAACCTCTCAGATGCTGGTGATT
CCCCCCACCTCAGCCTGCTAAGTAGCTGGGACTACAGGCG
CATGCCACCATACCTGGTTGATTTTTTTTAATTTTTATTT
TTAGTAGAGATGAAGTCTCACTATGTTGCCCAGGCTGGTC
TTGAACTCCTGGGCTTAGGTGATCCTCCTGCCTCAGCTTC
CCAAATTGCTGGGATTACAGGCATGAGCCACTGCACCCAG
CCAAAGGAAGGATTTTTGCTGGGGAAGGAGTAAGTGGAGG
AGGAATCCTTGAAGACACAAGGCCTCTGAAGCAGCAGAAG
GAAACTGGGGGGTGCAGGGGACCCCCTGTCCAGATGTGGA
CAGGAGAGGAGAGGAGCAGAAAAGGTGAGATCCTAGGTGG
ACCGGAGGGAATCCAGGAGAGCCCATCAGCTGCTCACTAA
TGTGAAGTCACGGTCAAGTGTGGGGACTGAGTCTGATGAG
GCTGACTTCTAGGCAGCTTGTCTGACAACAGGTTATGCGG
TGTATCTAAGGACATCTGACCTGGGGGAACAGGAAGATTC
CATTATCATTTTATCAATGGTGCCCAGTGAAGTTTCTATT
AGTATCTAGTCTCCAATCATCTTAATTAGCTATTGCTCGT
CATTAAAAGGATTTTCTTTAGAAAGATAGCCGTAGAGTCT
TGCTTTTCTTATCAAAAGATCTAGATGACACTGGCCCTCC
CTGCCCTCATTCCTGCCTTGCTCCACACACTTATCTGTGC
CTGGAACAGGAGCCAGGGTGGAGTAGGAAAAAGATCAACG
ATTTGAGTGCACAAGGACAGGCAGGCATCCTAGCTCCTGA
CCTTGGGCCAGTATTTTCTCGCTATAGGTCTCAGTTGCCT
CATCACAGACCACCTGATTTCAAAGCCCTTGTCACCCTGA
AATAAACAGGTCCAAGGTCATATGGTGAGGGGCTTTTATG
GGAAGACTTGAATTCTGGATGAGAAACTCAGTGTTTATTA
GCAGTGAAGTCCTTTCCTGGAGGCTGAAGAGGGTCTCAGG
GCAGGTTGTTCTTTGAAAGGACCCCATCCCTTCTCCCCAC
TGTATAGGTGGGAGCAGGGGTCTCATTGGCTGAGGGACTT
CTGGGTCATGGTGACCTCATAAAGCCCATAACACCGGCCT
GGGCTGGGGAAGCCTAGGTAAGCTGAGGGGTGGCTCTGGG
AAAGTCCTAGGGGTGGGGGCTGTCTCCATAGTCTCCACAA
GGGAGTTACCACCTTCCCCCACCTCTGGGTAAAAGTCTCC
CACTCTGGCTGTATTCCACAGTTAGAACTTCATACCTTTG
GCTTAGAGCTGAATTTTCTGTTACCATGTGGATGCTCCAG
GTGGAGGTAACACATTGAACTTTACATGAGCAGCTCAAGG
CTCGTGGAAAGTTGAGGCTCCAGGTCCTGACAGTGCAGTG
GTGGGGAGTGGCGGGGAGGTGAGGGGAGGTGAGGGGAGGT
GAGGGGAGGTGAGGGGAGGTGAGGGAGGTGAGGGGAGGTG
AGGGAGGTGAGGGGAGGTGAGGGAGGTGAGGGGAGGTGAG
GGAGGTGAGGGGAGGTGAGGGAGGTGAGGGGAGGTGAGGG
AGGTGAGGGGAGGTGAGGGAGGTGAGGGGAGGTGAGGGAG
GTGAGGGGAGGTGAGGGAGGTGAGGGGAGGTGAGGGAGGT
GAGGGGAGGTGAGGGAGGTGAGGGGAGGTGAGGGAGGTGA
GGGGAGGTGAGGGGAGGTGAGGGGAGGTGAGGGAGGTGAG
GGGAGGTGAGGGAGGTGAGGGGAGGTGAGGGAGGTGAGGG
GAGGTGAGGGAGGTGAGGGGAGGTGAGGGGAGGTGAGGGA
GGTGAGGGGAGGTGAGGGGAGGTGAGGGAGGTGAGGGGAG
GTGAGGGAGGTGAGGGGAGGTGAGGGAGGTGAGGGGAGGT
GAGGGGAGGTGAGGGAGGTGAGGGGAGGTGAGGGGAGGTG
AGGGGAGGTGAGGGGAGGTGAGGGAGGTGAGGGGAGGTGA
GGGAGGTGAGGGGAGGTGAGGGGAGGTGAGGGGAGGTGAG
GGAGGTGAGGGGAGGTGAGGGAGGTGAGGGGAGGTGAGGG
AGGTGCTCAACCTCCCTGGCTCCAGTGACCCTCCCACCTC
AGCCTCCCAAGTAGCTAGAACTACAGGTGCACACATCATG
CCTGGCTAATTTTTGTCTTTTTTGTAGTGACGGGGTTTTG
CCACGTTGTTCAGGCTGGCCTTGAACTCCTGAGCTCAAGG
AATCCTCTTGCCTCAGCCTCCCAAAATGCTGGGATTACAG
GCGTGAGACATTGTGCCTGGCCAGAAATAACTTTAGATCC
CTGCACAGTCTGAATTAACATGCCAGTGAATGAGATAATG
ATATCTTTCTTGAAGAGTTGTCATTCATTCATTCATTCAT
TCATCCTTCCCTCACTCCATGAATGTTTTCTGAACCTTCC
CTGTGTGCTATGTGCTGGGAAAATAGGGGTAACAAGATAG
CCAGACACTCACCAACTCATTTTCAGAGTAGATGCATATA
AGTAAACAGACTGATCCTCTGATACAGAATGATCACATGA
GGAGGGTGCCTCACCCACATCTGGGGATTCCAGGAAGACT
TCCTGGAGGAAGGGACATCTAATCTAAGCTGGTATCTGAA
ATGTGACTAGACTAGATGTTAGCCAGAGGGAGCAATTGAA
GTTTAGGTGAGCAGTCTTGGGGAAGTTTATAGGAAGAGGA
AAGAGTATTTGCAAAGGTCCCAAGACAAGAGGGAGGCCAA
AAACATTGAGGATCCTGGGAGAAGTTGAGAGTGGTTCAAA
CGTGGTGCAAGGCCAGGGAAGGGAATGAATGTAGCTGGAG
AGACGGAGGGGCTAGGCCTGTGGGCTGAGGACTCTGACAG
AAGAAACACAGATATCGGACTTCAGATTAGGGTGTCTTCA
CTCCTGGCCTGTTCACCAGTCATGCAAAAGTCGCTTAGGA
GAGGGGAAGTAGGGGAAAACTTGATGAAAGGTGATTCCTG
GATCCCTTCAGAACTGCAAAGCAGAGTCTCTGAGAGTGAG
GCTTGGGAATCTATCTTTTTAAAAATATAAGCTACACCCA
CACCCCACCATTTGAAAACCTACAAGAAGTCACAGAGGGG
TTACAAGAGGGGAATGTCATGGTTAGACTTGCATGCATTT
TTATTTCATCTGAGAATGTCTTTATTTCCCTTTCATTCCT
CAAGTATAATTTTGCCTAATATAGAATGTGTGATTGAGAA
TTCTTTTCTTTCAACTCTTGAAAAATATGTGCCACTTCCT
TTTGGCCTCCATAATTTCAGATGAGAAATCTGCTGTCATT
CAAATTGGTGTTCCCCTATAGCTAAGGCTCTCCGGTTGCT
TTTAAGATTTTTTTTTAAAGTCTTTATTCTTCAGAAGTTT
AATCATGGTGTGTTTTAGCATGGATTCCTTTAGATTTATC
CCATTTGAAGTTTCAGCAGTTTTCTGGATCTGTATATTTA
TGTTTTTTACTAAATTGGGAGTTTTCAGTCATGACTTGCT
TGTAATGCTTTTTCAGCACTCTTTCTTTTCTCCTTCTGGA
ACTCTGATGATATAAACATTATTTTGTTATTGTTCCACAG
ATTCCTGAGGTTCTGGTTTTTTTTTGGGGGGGGTGTCTAT
TTTCCCTTTGTTGTTTAGACCTTCCTTCCTTCCTTCCTTC
CTTCCTTCCTTCCTTCCTTCCTTCCCTCCCTCCCTCCCTC
CCCACTCTCTCCCTCTCTCTTCTCCTTTCCTTTCCTTCCC
TTTCTCTCTCTTCTCTTTTTCTTTCTTTCTTTCTTTCTTT
CTTTCTTTCTTTCTTTCTTTCTTTCTTTCTTTCTTTCTCT
TTCTTTCCTGTCTTGCTCTGTCACCAAGGCTGGAGTGTAG
TGGTAGTGGTGCACTCTTGGCTCACTGCAACCTCCATCTC
CCAGGTTCAAGGGATTCTCCTGCCTCAGCCTCCTGAGTAG
CTGGGATTACAGGTGCCCACCACCATTCCTGGATAATTTT
TGTATTTTTAGTAGAGATGGGGTTTCACCATGTTGGCCAG
GCTGATCTCAAGCTCCTAACCTCAGGTGATCTGCCTGACT
CAGCCTCCCAAAGTGCCGGGATTACATGCATGAGCCGCTT
TGCCTGGCCTATTTTTCTTTTTTCTATGTTTTAATGTAAA
AAAAAAAAAAATAGAAATGCGGTCCCACTGTGTTGCCCAG
GCTGGTCTAGAACTCCTGGGCTCAAGTGATCCTCAGCCTC
CCAAAGTGCTTATAGGCATCAGCCACCATGTCCAGCCAAA
TAAGTTTTTTTTTTTTTTTTTTTTTTTTTTTTGAGATGGA
GTCATACTCTGTCACCCAGGCTGGTGGCTGGAGTATGGTG
GTGCAATCTCAGCTCACTGCAACATTTGCCTCCCAGATTC
AAGTAATTCTCATGCCTCAGCCTCCCTAGTAGGTGGGACT
ATAGGCACCTGTCACCATACCTGGCTAATTTTTGAATTTT
TAGTAGAGACGGGGTTTCACCATGTTGGCCAAGCTGGTCT
TGAACTCCTGGCATCAAAAGATCGCTTGCTTCAGCCTCCC
AAAGTGCTGAGATTACATGCATGAGCCACCATGCCCAGCC
AAAGCATTTTTATGATGACCGCTTTGAAATCCTTGTCAAA
AATTCCAACATCTGATTCATCTCAGTGTTAATGTTGGTTG
GTTGTCTTAAGATGAGATTTCCCTAGTTTTTGGTATGATG
AGTGATTTTTACTGCATCTTTGGCATTTTAGGTATTACAT
TAAGATTTTTTTTTTCTTTTTTCTGAGACAGTCTTGCTCT
GTCACCCAAGCTGGAGTGCAGTGGTAGTGGTGCACTCTTG
GCTCACTGCAACCTCCATCTCCCAGGTTCAAGGGATTCTC
CTGCCTCAGCCTCCTGAGTAGCTGGGATTACAGGTATGCA
CCACCATGTCCAGCTAATTTTTTGTATTTGTAGTAGAGAC
CATGTTGGCCAGGCTGGTCTTGAACTTCTGACCTCAAGTG
ATCTGCCTGCCTTGGCTTCGCAAAGTGCTGGGATTACAGG
TGTGAGCCACCGTGTTAAGGTTTAGTTTGTAGGTTTTGGC
CTACTTTTGTGGACTGTAGCTCCAATTATATTTCTTTTCT
TTTCTTTTTCTTTTTTTTTTTTTTCTTTGAGACAAGCTCT
CTCTCTGTTGTTCAGGCTGGAGTGCAACAGCAAAATCTCG
GCTCACCGCAGCCTTGCCTCCCGGGCTCAAGCAATTCTCC
TGCCTCAGCCTCCCAAAGTGCTTATAGGCATCAGCCACCA
TGTCCAGCTAATTTTTTGTATTTGTAGTAGAGACCATGTT
GGCCAGGCTGGTCTTGAACTTCTGACCTCAAGTGATCTGC
CTGCCTTGGCTTCGCAAAGTGCTGGGATTACAGGTGTGAG
CCACCGTGTTAAGGTTTAGTTTGTAGGTTTTGGCCTACTT
TTGTGGACTGTAGCTCCAATTATATTTCTTTTCTTTTCTT
TTTCTTTTTTTTTTTTTTCTTTGAGACAAGCTCTCTCTCT
GTTGTTCAGGCTGGAGTGCAACAGCAAAATCTCGGCTCAC
CGCAGCCTTGCCTCCCGGGCTCAAGCAATTCTCCTGCCTC
AGCCTTCCGAGTAAGCCACAGGCGCACACCACCACCAATT
CTTTTTTGTATTTTCTGTAGAGATGGGGTTTTGCTATGTT
GCCCAGGCTGGTCTTGAACTCCTGAGCTCAAATGATCCAC
CCGCCTCCAAAGTGCTGGGATACAGGCATGAGCCACCGCA
TGCAGCCAAAAGTTATTTTAAAGTAGAGAAGTTCTTGGTA
CTGTTCTGTACTCTGACAGTCCTGGTACAGGCCCGGTCTC
CAGTGATATTTGTGACTCCTCGTTTGCTTCATTTTTATTT
TGTTTTGAGACGGAGTCATACTCTGTCACCCAGGCTGGTG
GCTGGAGTATGGTGGTGCAATCTCAGCTCACTGCAACCTC
CATCTCCCAGGTTCAAGGGATTCTCCTGCCTCAGCCTCCT
GAGTAGCTGGGATTACAGGTATGCACCACCATGTCCAGCC
AAATAAGTTTTTTTTGTTTTGAGACGGAGTCATACTCTGT
CACCCAGGCTGGTGGCTGGAGTATGGTGGTGCAATCTCAG
CTCACTGCAACCTCCATCTCCCAGGTTCAGGGTTCTGCTG
ACATTGCCACTGCAGGTTGGATTGGTCTGTCACCGCTCCA
GATATGGAGAAGGGATTGGGGTTCCCTACTGGGAGACCCT
CTCTGCTGGGCTTCCTCTTTCCTGGTCTTTGGCTGGAGAG
AGCAGGTTTTTCTTCTACTTTTGAGTGTGTGTTTATGCTG
TCGGCAGATCTGTGTGGCAGGCTTCTTTGGTGCCCAGTTT
GGGTTACGTGAGTGACAAAAAGAAAACTCCAGAGAACTCA
CCGTAGTGTCAGCCTTCAAGTCGTGAGATGCCTAGTCAGT
CACTGCCTTCTTTCCAGCCGTCAGAGTCCTTTTATGGTTG
TCTGTTGAACTATTTCCAGAATATTTAGCTATTTTTAGAA
GCAAAGAACAGAGAAAAGTGAATTGACAATCTTGTCTATT
ACATGCATTAAAAAAAATTGTGGGCCGGGCACAGTGGCTC
ACACCTGTAATCTCAGCACTTTGGGAGGCTGAGGCAGGAG
GATCACTTGAGTTCAGGAGTTTGAGACCAGCTTGGTCAAC
ATGGTGAAACCCGTCTCTACTTAAAAAAAAAAAGCCAGGC
ATGGTGGCGGGTGCCTGTAGTCCCAGCTACTCGGGAGGCT
GAGGCAGGAGAACGGTGTGAACCCGGGAGGTGAAGCTTGC
AGTGAGCCAACATAGCACCACTGCACTTCAGCCTGGGTGA
CAGAGCAAGACTCTATCTCAAAAAAAAAAAAAAAAAAAAA
ATTGTGGTATAATGCACCCAGCATAAAATTGACCATTAGT
GACAATTAGTGGTTCATAAGGTTGTGCAACCATCATTACT
ATCAGAATATTTTTCTGGTCCAAAAGGAAACCCTATACCC
ATTAAGCAGTCACTTCCCATTCCATGCTTTCCCCTTCCCC
TGGCAACCTCTCTCTGTCCTGCTTTAATCTACTGTCTCTG
TAGATTTGACTATTCTGGATATTTTATATAAATGGAGTCG
TATAATATGTGGTCTTTGTGACCGGCTACTTTCACCTAGC
ATAATGTTTTCAAAGTTTATCCATGTTTAGCATGCATGAG
TACTTCATTCCTTTTAGTGACTGAATAATCCACTGTATGG
ACATACCATATATTGTTGATCCACTCATCAGTATGTGGCT
ATTTGGGTTGTTGCCACCTTTGGCTCTCATAAGCCCCAGC
GCCTGGCTGACAGCGTCTTTTGAAGCAAAAAAGTTTTAAA
TATTGCTGATGTCCAATTTATCTATATTTTTCTTTTGCTG
CTTATGCTTTTGGTGTCATGTCTAAGAAACCACTGCCAAA
TGCAAGATCGTGAAGGTTTACTCCTATGTTTTCTTCCAAG
AGTTTTATAGTTTTAGCTCTTACATATAGGTCTTTAATGC
ATTTTGAGTTAATTTTTGTATAGAATGTGAGATAGGATGA
CGGGTGCAGTGGCTGTTGCCTGTAATCCCAGCACTTTGGG
GAGGCTGAGGCAGGAGGATCACTTGAGTTCAGGAGTTTGA
GACCAGCTTGGTCAACATGGTGAAACCCCGTCTCTACTTA
AAAAAAAGGCCAGGCATGGTGGCTCATGCCTGTAATCCCA
GCACTTTCACAAGCCAAGGCGGGTGGATCACCTGAGGTCA
GGAGTTTGAGACCAGCCTGACCAATATGATGAAACCCTGT
TGCTACTAAAAATACAAAAATTAGCCGGGTGTGGTGGCAG
GCACCTGTAATCCCAGCTACTCGGGAGGCTGAGACAGGAG
AATCACTTGAACCTGGGAGGCAGAGGTTGCAGTGAGCCAA
CATAGCACCACTGCACTTCAGCCTGGGTGACAGAGCAAGA
CTCCATCTCAAAAAAAAAAAAAAAAAAATTAGCTGGGTTT
GGTGGTGGGTGCCTGTAACCCCAGCTACTTGAGAGGCTGA
GGCAGGAGAATTGCTTGAACCTGGGAGGTGGAGGTTGCAG
TGAGCCGAGATTGCACCATTGCACTCTAGCCTGGGTGACA
GAGTGAGAGTCCATCTCAAAAAAAAAAAAAAAAAATGTGG
GATAGGAGTTCAACCTTATTCTTTTGCATGTCAATATCCA
GCTGTTCCACTGCCATTTGTTGAAAAGACTATTCTTTTTA
AACATTTTATTTAATTATTTTATTATTATTATTTTTAAGA
TAGAGTCTCATTATGTTGCCCAGGCTGGTCTCGAACTCCT
GGGCTCAAGTGATCCTCCCACTTTGGCCTCTCGAAGTGCT
GAGATTATAGACGTGAGCCTCCATGCCCTGCTGAAGAGAC
TATCTTTCCCTATTAATGTAGGAGTTATCACCCCTGTCAA
AAATCATTTGACCATATATGCATGGATTTATTTCTGGACT
TGCAATTCTATCCCATTAGTCTATATATTTATCCTTATGT
CAGTACCATACTGTTGCATGCAATTTTATTTATTTTATTT
TATTTTATTTTGAGACGAAGTTTTGCTCCTGTTGCCCAGG
CTGGAGTGCAGTGGCGCAATCTCGGCTCACTGCAACATCT
GCCTCCCAGGTTCAAGCAACTCTCCTGCCTCCCAAGTAGC
TGGGATTAAAGACATGTGCCGCCATGCCTGGCTAATTTTT
TGTATTTTAGTAAAGATAGGGTTTTGCCATGTTGGCCAGG
CTCGTCTCGAACTCCTGACCTCAGGTGATCCACCCAGCTT
GGCCTCCCAGAGTGGTGGAATTACAGGTGTGAGCCACTGC
ACCTGGTCTGCGTGCAATTTTAAAGGAAGATCTCTATGGC
TTACTTTGGAAAATGGTTTATTGGAAGCCGGCCTAGATAC
AGGGACCCCTGTTGAGCAAACAATTCCAAGATCCAGCCCC
AAAACAATGGGAACTGGACTAGGTTCTGGTAGTGATGATG
AAGAAATGGGAAGAGATTTGAGAGCTGTTCTGGAGCCAGA
ATTAGCAGAACTTGGCCAAAATTGGGTGCAGCAAGTGAGA
AAGAGAGCACTCAAGGAGGATGTTGTTTCTGGCTTGGATG
ATAGATGGTGCCAGTTCCTTGCAATGGAGAATAGAAGAGT
CCTATTTAGGGGAAAAATGGAGAGTCTGTTTTGGATGCTC
TGGGTCTGAGGTGCCCCAATCTCAGCTGTTCTGTGTGTGC
ACGTGTGTGTGAGTGTATAGGTACTCGTACAAGTGCCTAA
CACATTCCAGGCCCTTACATCTGATAACAGTGTGTTCTCA
ATGATGAACTGGACAAGCTATCGATAGTTCCACCCCCTGA
AGGCTCTAGCAACCCTTGTCCAGGGCCTGGAAGGGTTAAT
TGAGGTGGAGAAGGGAGGATGGCAATTGGTCAATGATTCT
CTCTGTCTTAGACAGCACTAGCTGTTTTATGGCTGTGCTC
TGCCCTTTCCATTTGGGGCCCCAGGATTGTAGGGCAAAGG
CCAGTAGGCAGTTTGTGGCTGTCAGCAGGAAGTAGTGAGC
TCCTTTAGCTCCTATAGATCCCACCCAAGCCCTTCAACAG
CCACGGCTCCTCCTAATGCACAGGACCGTTTGGTAGAGGG
CAAGCCACGGGCTACCCCAGTCATTGCCAGGCAGCTCTGA
AGCCTTGCCTGTCTGTTGCAGGATGGAGGAAGAGGATTGC
GGGCAGGTCAGCTGGGGTTGAGATCCGTGGCCTTCTGCCC
AGTGACCTGGTATGGTACAGCTGCTAGGGTAGAGATGAAG
TCTTTCTTCCTCAGCCCAAACAAGTTAGGTCTTTGAAGAT
CTTGCTCACTGCCTCATAGGCTGCAACAAGCCATATTTTC
CAGGTTAAAAATGCCTCCCTTTGGTGACTATGGTCTGTGT
GTGTGCCTGTGGCATGTTTACACATGGGTGGGAGAGATCA
TTAAGGGAAGATTCACGCTCCTCCTTAAGTAAAAAGACAC
AAAATTATGGACATGAAATTAAGTACAGGGCTTTGGAAAG
GGACTGTGAAATCAAGGAGCAATCAAAGTTTACATTCAGG
GTAAAATTGCCTCTGGTGCTGATGGTAAGTGAACATTTCT
TGCTTCCAAGGCAGATGCAAAGCTATGCAGGAACTTGCTT
GGAATGAAGACAGCTTCCACTGGGTGCTGAGTGCCTTATT
CCTTTCTGCCCACAGTGCCTGGCAGAGAGGAATAAAACAA
GTAGCTACCATTTAGGTAAGGGCTTCGGTCGGCCATGTAC
TCCATGCCAGGCACTGTAACTACAGTCACCCCTGTGGAAG
GCTTTATGTGTTCCCTATCTTAGAGATGGGGAGGACAAGG
GCCAGAGGGGAAAAGTCTCTTGCCCACGTTTACCCAGACT
AGCAAGAGGTTGAGCTGGGCTTTAAACTCAGGACTACATG
AATACAAATCTATGGTCTTTCCAAAGCCACGCTATAAAGA
TACATAGCAAAATTTGTGGAGTGAGTAAATGATTCACTGA
ATGAGTTATCACATGAATGAATGATAAATGAAGAAGTGAT
GAAATGAGTTAGTGAAAGAATACATCATCAAATGAAGAAG
AGTCTCCCCTAGCCACCCATTGCCCTTCTCTTATTTCCTC
CTTTCCTTCCCTCTGGCCTTCCTCTTCCCTCTCCTCTTTA
CTGCCATTTGTCTTCTCCTTTATCCCTCCCTTCTCTTACC
TTCCTTTCTTCCTTCTTCTCTTCCCTCTTGCCTTTCTCCT
CTCCCCCCTTCCTTTCTTGTTCCTCTCTTATCTCCCTACT
TTCCTTACCACTATTTAGTATTTCTCCCTATGCATGTTGA
TCGCCATCCCGATTTTTTTTTTTTTGAGACAGGGTGTCAC
TTTGTCACTCAGGCTGGAATGCAGTGGCGTGATCACAGGT
CATTGTAGCCTCAACCTCCTGGGCTCAGGTGATCCTCCCA
CCTCAGCCTCCTGAGTAGCTGAGACAGCAGGCACATGCCA
CCATACCCAGCTAATTTTTGTATTTTTTTGTAGAGACAGA
GTCTCATTATGTTGTCCAGGCTGGTCTCAAACTCCTGGAC
TCAAACAATCCTCCCGCCTCGGCCTTCCAAAGTCCTGGGA
TTACAGGCGTGAGCCCCTGTACCCAGCTGCACTCCCTGTT
TCTTGCATTTTCTTTTCTCTTCCCCAGCTCTCTCATCTCC
CTCGCCCTTCCCCCACCACCACTGTGTGGTTCTGTCTTTA
CCCCTTGCCAAAAGAAATTAAAAGGAAAACAAAAACTACA
AACAAAGAAGAGAGAAAAATAATGAAATAACACAAACGGG
CTTTGGACATTTACTGTGTGTCAGGTGCTATACTAGACAT
TATAAATTGGCAGAGAACAAGGCAGTTGCAGTTTCTGCAT
CAGTGGAGCTCTTCGGCTAGTGGGGAAGCCAGGTACCATG
AGCCAGGAGATAGGAAGAAACAAGGGGGCCTGAGAACTTT
CAGGTGGCCCCCACCTGTCTAGGGGACCTGGAAGGCTCTT
AGCATTTGAGCTGAAACCTGAAAGGGTGAAGCAGCAGTCG
TTAGCTGGGGAAGGGGAATGGAGATGGATGCCCAGCCTGT
GGAACACCCAGACCTAACTGGGAGAGCTTGCCTCTTTGGA
GGAGGTCAAAAGAACCCTGCAAGGGTGGAACGGAAAAGGA
AAGGGACATATGGAGGGGCAAAAAGGGTGAAAAGGGGACT
GGGACCAGATACAGAGGGCCTTTTGGGTCTGCTATCAACT
GGAAAACTCTACCCTAAAGACAACAGGAAGCCATGGAGGG
GTTTAGGCAAGGGGGTGGCTTAGAGATGGTGTTGGCTGCC
CAGAAGGCCAGCGGGGTGAGTGACCTTCCTCTCTTTGACC
TTCACTTCCTCAGGTATAAATATTAAACTCTCTCTCTGTG
TGTGTGTGTGTGTGTGTGTGTGTAGTGTGGAGCTTGTTAG
CAGATGTGCATGCCTGGCCTGTGGACTGTGCAGTAAGTGT
TGAAAAAGGCACTCTTCCCTGACTTGATTTCCTTCTGCAT
CTCCTCCCAGGGCCCCACTCCTGCTTAAAAACACCATGCG
TGCAGGTGAGCTGTCCCTATGATTCCCACAGGGAGGGTAG
CCCCAGATTGAGGGTGGGGGTGCTGGGAGGACTGGGGAGT
TCATCTAGCAGTTAGATTGCTGCGTTGAGGCAGGTGTTTG
ACAGCTGCCCCATGGTCTCCTCCACATAGCCCGCTTCACC
CGTAACAGGCAAACTGTTAAGGCTATAGGCAGCTTTGCCA
GGGTTGCTCTGAGAATCTAGTGCCATGGGTACTGGCAGAG
GAGTTCTAGCAACTTAGGAGTTTGTCTCCGGTTTGCAGCA
CCCCAGTCTTGCAAGGCTCAGGGCTCCTTGTTGGTGCACG
TAGGTTACCCTGTCACATGTGGCCAGCTGGAAGTGGGGTA
ACTCATAAGGAGGCTCTTCCTTCCCTTTTTCTGCCTTAAA
GTAGAAGAGACTCCTCATTTGTCTATTTGTAAGCTTCCAA
TTGTGTAACTGGCACTGGGCTAGGAGCTGGGGTTGCCCCA
GGGGCCAAGGTATACACAGTTCTTGTCATTGCAAAGCTCG
TCTCTAGCAAGAGCTAGACCACTAAATGAGTCACTGGAAT
GAAATGTGCTGAGTATTTTTCCAGCAGTGGGATTAAGCAA
AGGATAATGAGAATTACCCCCGTGCAATCCCACAAGCCAA
GGGTATTGAGTTTGTCCAGGGTCATGAGCCAGGAGGGAGC
AGACTGTGGTCAAAGAACGGAAATGACAGACTGTGGAGGC
AAGTGGCGAGTGATGGGCTGGAAAGGTGGGCTGGGCACAG
TCTGCAGGGCCTTGTAAGTCACAGCAAGGGGCTTTCATCC
TAAGAATAGTGGGAGCCCTGGAAAAGCCTTACCAGGTGTG
GCATGGCTGCATTTGTCTTTTCTCTCTCTCAAGACTGCTG
CTGGGAGCGTGACAGTTGGCTGTTGGAGAGAAGGGGGCAC
TGGCATTGAGAGACCTCTAGACTGGACATGGCCCTGAGTC
CAGGGGCTAACCTGGTCTTCCATGAAGACCCAAAGATGAC
ACCGAGTCTCCCCTCCTGTGGGACCCCGGGATTAGGGTCT
GGTACCATCCCTCGGTCCCACCCAGACACGGCTCATGTGC
CTATGTTGAATCTGCTTCCAAGTCCTGGCTTGGGTCTCGT
TCCAGATCTTAATGCTTCTTTGAGTCCAGTCTCAGGGGAG
GCCTCAGGCCTGCGGTCTGAAAACACCCCGAGACCTGATG
ACAGCAGGGCCATCGCTCCAGCCTCCCTCCAGATCACCAG
TTCTTGTGCTGGTGAAGCCCTGAACCTGGATTCCAAGGAT
GTCTCAAGGCCTGACTCACAGGGGCTCCTCTGTCCAGCCT
CAAACCCCATTCTGAGCCCTAGCTGTACTGAGGCCCCTGC
TCTGAGCTCCGGGAACCAACCTCAGTCAAATTCTGAAGAA
GCCTTCAAATGCCTCTCAAGTAAGATTTCTGAGTTGGGTC
AGAGAAACTCCAACCCTTCTAGGCATGAATTAAACCCATT
TATGAGGCACCATTCCAGAGAAGGTCTGGTTCCAGGCCAC
TGCATCACTAGGCCAAGCTCAAAAGCACTCCTTATTCCAG
CCTCAAACCCTTCTCTGGACCTTGACTCCAATCCATTGCT
CAACATGGACTCAAGAAACACCTCCAAGCTGAACCTGAAT
GTAGCTCCAGATTCTCGTGGGACCCTAATCCCAGACACAA
ACGAGACCATCACTTTGGCTTCACATAACATCTCTGAGTC
TGTTTCAAAAGGAGCCTTTAGTACCACCTGGAGCACAAGT
TCAAAGGAAACCATGAATGTGGCTTCCAGTGGCCACCCCA
GATCTGATTTGGACGTAACCATCACTCAAGCCTCGTATGT
GACCCTGATTCCTGGCTCCAGCGATGGTATGAGCCTGCAC
TCCAGCACCCATGGGCCCAACTCCACCATCTCTCCACCCT
CATGCATGACTCTAATCCTGGGTTCCAATGAGACTCTGAG
CCTGGACTCCAGCCTCCTGTTCAGCGACACCTCCACTTTG
ACACTGAGCAGTCAGCAGGATGATGCCAAGGACAACAGCA
TCCACACTGTGCCCCTGGAGGAGAGTCTGGAGAGTTGGAA
TGAGATGGCCAGCATTAAGGTGGGCCAGTTCCCGCTGGGA
TTCCCCACCTCCAGCCCCGCAGGCAAGGACGCCGTGACCT
TGCAAGGCATCCCTGAGGGTAAGGCCAGGGCCGCAGCCCT
AGAGAGAGCACTGTCCTGGAGGAATTCTGTCTTCAGACTC
TTAGGGCAGGGAGAGGAGAAGCAAGGAAGGGCACAGCAGG
CAGTTGATAACATACGATCTATTAATTCTATACTAGACAT
CTAATAATCGGCCTCTGCTAGCAGTGTGACTTGGGACGAG
CTACTTAATCTGCCTGAGCTTCAACTTCGTTGACTGTAAT
ATCAGTATATAACCGGGCGCAGTGGCTCACGCCTGTAATC
CCAGTACTTTGGGAGGCTGAGGCAGGTGGATCATCTGAGG
TTGGGAGTTTGAGACCAGCCTGGCCAACATGGTGAAATCC
CCCGTCTCTACTAAAAATACAAAGAATTAGCCGGGCGTGG
TGGCGCATGCCTGTAATCCCAGCTACTCGGGAGGCTGAGG
CGGGAGAATTGCTTGAACCTGGGAGGCAGAGGTTACAGTG
AGCTGAGATCTCACCATTGCACTCCAGCCTGGGCAACAAG
AGCAAAACTCTGTCTCAAAAAAGAAAAAAAAAATCACTGT
GTAATAATACTTCTATTCTGTCCAAATTATAAGTCTATTG
TATCAACAAACTATCCCTTCCATTCAAAATGTACATCTCT
TTCTTCCTTGATACATTTCAGACCTGGCTTCTCAGGTCTG
AGCAAGGCCTTGGGGTCCTGTCTGGAACCTGTGCCTCCCT
CCTGATTTGTAGGATTTCTGTAAATTAATCCGCTGTCAGT
TTCTGATGCTGTAAATACCTTTTCTTAATCAATTTTTATT
TGTCCATGTGCCAACACTATATTAAGATTTTTTGAAAAGG
ACCATAGTTTTGTAAATAGGTGTTCATATCTGATGAGAAT
CCCTTTTTTTTTTGAGAAGGAGTCTCATTCTGCAGCCCCG
GCTGGAGTACAATGGCTTGATCTCGGCTCACTGTAACCTC
TGCCTCCTGGGTTCAAGTGATTCTCTTGCCTCAGCCTCTT
GAGTAGCAGGGATTACAGGCACACAACACCACGCCCAGCT
AATTTTTGTATTTTTAGTAAAGACAAGGTTTCGCCATGTT
GGTCAGGCTGGTCTTGAACTCCCGACCTCAGGTGATCTGC
CCGCCTCAGCCTCCCAAAGTGCTGGGATTATAGGCGTGAG
CCACCACACCCGACCGATAATCCTTCTTAAAATTGTCCTG
AAAATCAACTTAGCTATTAATAGATAACATTTTATTTCAT
TTTATTTTTTGAGACAAAAAATAAACTCTGTTGCCTAGGC
TGGAGTTCAGTGGTGCGATCATAGCCCCTTGCAGCTTTGA
ATTCCTTGACTCAAGAGACCCTCTTGCCTCAGCCTCCCGA
GTAGCAAGGACTACAGGTGCACACTACACCACCACACCTG
AGTGATTTTATTTTTTATTTTTTGTAGAGATGGGGCCTTG
CTGTGTTGCTCAGGCTGGTCTTGAACTCCTGGCCTCAAGC
TCTCCTCCCACCTCTTCCTCCCAGAGCTCTGGGACTACTA
CAGGCATGTTCCACCACGTCCAGCCTCTGTACATTTTAGA
ATGCATTTCTAGGGTTTCTTAGGGATTTTTTTAGGGCCTC
AAAAAAAACTTGCTGCATTTTTTAAAGAATGTTATCAATT
TATTCACCTATTCACATTTTCCTTTACATAGGATATATGC
TTTACTAGGATTTAAAAAATCTTCATAGAAGTCTAGTGCA
CCGTGGGTTGGGTTAATCGTAGATACTTTATAGCTTTTTT
TTTTTTTTTGAGATGGAGTCTTGCTCCGTCACTCAGGTTG
GAGTGTAATGGCATGATCTCCACTCACCACAACCTCCACC
CCCTGGGTTCAAGTGATTCTCCTGCCTCAGCCTCCCGAGT
AGCTGGGATTACAGGCATGTGCCACCACGCCCGGCTAATT
TTTTGTATTTTTAGTAGAGACGGGGATTCACCATGTTGGC
CAGGATGGTCTCAAACTCCTGACCTTGTGATCTGCCCATC
TTGGCCTCCCAAAGTGCTGGGATTACAGGCGTGAACAATC
ACGCCCAGCCTATAGTATCTTATTTTCTTTTCTTTTTTTT
TTTTTTTTTTTTTTGAGACAGGGTCTCACTCTGTCACCCA
GGCTGGAGTGCAGCGGCATGATCTCGGCTCACTGCAAGCT
CTGCTTCCCAGGTTCACACCATTTTCCTGCCTCAGCCTCC
CAGGCTGAGACTACAGGTGCACACTACACCACCACACCTG
AGTGATTTTATTTTTTTTTGTATTTTTAGTAGAGACGGGG
ATTCACCATGTTGGCCAGGATGGTCTCAAACTCCTGAACT
TGTGATCTGCCCACCTTGGCCTCCCAAAGTGCTGGGATTA
CAGGCGTGAGCCATCACGCCCAGCCTATAGTATCTTATTT
TCTAATAAAATTTCTACTCGTTATTGATGATGCTGATGAT
CTAGAGGAACTTTGTTTTTGCAAGTTTTTCTTTTTTTGAA
AAAAAAAAAAAAAAAACAACTTCGTGGAGATATAACTGTA
AATACAATTTGCTCTTTTAAAGTATGTAATTTAATGGCTT
TTTATATACACAGAATTGTGCAACTATCGCCACAATCAAT
TTTAGAGCATTTTCGTCATCCCTAAAAGAAATGCTGCACC
CCTTAGACATCACCCTCAACCCATGCAAGCTCTCAATCCA
GCCCCGGGCAATCACTAATCTACTTTCTGTCTCTATAGTT
GACCTATTTTGGACATTTTATATAAATAGAATCATGTAAT
ATGTCATCCTTTGTGACTGGCTTCTTTCACTTAGCAGAAT
GTATTCAAGGTTCATCCCCTTTGTAGCATGTATCAGTACT
TCATCCCTTGTTATGGCTAAATAATATTCCATATATGGAC
ACACCACATTTTGTTTATGTCAGTTGATTGCCATTTGGGT
TGTTTCTATCTTTTGGCTATTTTATTTTATTTTATTTTTG
AGACAGAGTCTCGCTCTGTCACCCAGGCTAGAGTGCAGTG
GCGCAATCTCGGCTCACTGCAAGCTCTGCTTCCCAGGTTC
ACACCATTCTCCTGCCTCAGCCTCCCGAGTAGCTGGGACT
ACAGGTGCCCACCACCACGCCTGGCAAATTTTTTGTATTT
TTAGTAGAGACGGAGTTTCACCATGTTAGCCAGGATGGTC
TCAATCTTCCGACCTCATAATCTGCCCACCTTGACCTCCC
AAAGTGCTGGGATTACAGGTGTGAGCCACCACGTCTGGCC
TTGGCTGTTTTATTTTTCTTTTGTATTTTTATTTTTTATT
TTTTTGAGACAGGGTCTCACTCTGTCACCCAGGCTGGAGT
GCAGCGGCATGATCTCGGCTCACTGCAACCTCCACCTCCC
AGGCTCAAGCAATCCTCCCACCACAGCCTCCCAAGTGGCT
AGGACCACAAGCATGCACCACCACATACCACATCTAGCTA
ACTTTTGTATATTTTGTAGAGGCAGGGACTCACTATGTTG
ACCAGTCTGGTCTTGAACTCCTGGGATCAAGCAATCCTCC
CTCCTCAGCTTCCCAAAGTGCTGGCATTACAGGCATGAGC
CACCATGCCCGGCCAATTTACTAATATTTTTTCTTCTATT
CTGTTGGTCGCCTTTTCATTTTCTTGCTGGTGTCCTTTGA
AACACAAAAGTTTTAAATTTTGGCATTGTCCAATTTGTCT
AATTTTTCTTTTATTGTTTGTGCTTTTGGTGTCATATTTA
AAGAAATCATTGCCTAGTCTAAGGTCATTAAGATTTATGC
CATGTTTTCTTCTAAGAGTTTAATAATGTTAGCTCTTACT
TTTAGGTCTTTGGTACAATTTGTGTTAATTTTTGTTTATG
ATGTGAGGTGGGGGTTCAGCTTCATTATTTTGCATGTGGA
TGTTCAGTTATTATTGTCATATAATTCACAAGCCATATAA
TTCACCCATTTAAAATGTGTCAGCCAGGTGTGATGGCTCA
TGCCTGTAATCCCAGCACTTTGGGAGGCTGAGGCGGGTGG
ATCACTTGAGGTCAGGGGTTCGAGACCAGCCTGGCCAACA
TGGTGAAACCCTGTCTCTACTAAAAACACAAAAAAGTAGC
TGAGGCTGGGCGCGGTGGCTCACGCCTGTAATCCCAATAC
TTTGGGAGGCCGAGGCAAGCAGATCATGAGGTCAGGAGTT
CGAGACCAGCCTGACCAACATGCTGAAACCCTGTCTGTAC
TAAAAATACAAAAATTAGCCAGGCGTGGTGGCACACACCT
CTAATTCCAGCTACTCAGGAGGCTGAGGCAGGAGAATTGC
TTGAACCTGGGAGCTGGAGGTTGCAATGAGCCGAGATTAT
GCCACTGCACTCCAGTCTGGGCAACAGAGTGAGACTCCAT
CTCAAAAAAAAAAAAAAAAAAAAATAGCTGGGTATGGTGG
CACATGCCTATAATCCCAACTATTTGGGAATGGCTTGAAA
CCGGGAGGTGGAGATTGCAGTGAACCAAGATCACGCCACT
GCACTCCAGCCTGGATGATGGAGTGAGACTCTGTCTCAAA
AAATAAATTAAATAAATAAATAAATAAATGAATAAAATAG
AAAATAAAATGTGTCATTTGCAGAGTGTAGTGGCTCATGT
CTATGATCCCAGCACTTTGGGAGGCTGAGGCAGGAGGATT
GCTTTAGCCCAGGAGTTCAAGACCAGCCTGGGCAACATAG
CAATACCCTGTCTCTACAAAAAAACAAAAATAAATTAGCC
AGACATGGTGGTGTGTGCCTATGGTCCCAGCTACTCAGGA
GACTGAGATGGGAGGATTGCTTGAGCCCAGAGAGTGGACG
CTACAGTGAGCTGTGATCGTGCCACTGTACTTCAGGTTGG
GCAACAGAGTGAGACCTTGTCTTTTCAAAAAAAAAAAAAA
GGTGTGATTCAATGGTTTGGGTTATATTCCATTTTTTAGT
GCCTCTGTTTTTGGTGCCATATGCAAGAAATTGTTGCCAA
ATCTAGTGTCATGAAGATTTTTCCCTGTGTTTTATAGTTT
TAGCTCTTGTTTGTTTGTTTTTTTTTTTGAGATGGAGTCT
TGCTCTGTCGCCCAGGCTGGAGTGCAGTGGCGTGATCTCG
GCTCACTGCAAGCTCTGCCTCCCAGGTTCACGCCATTCTC
CTGCCTCAGCCTCCCAAAGTGCTGGGATTACAAGCATGAG
CCACCACGCCCAGCTAATTTTTTTTTGTATTTTTAGTAGA
AACGGGGTTTCACCATGGTCTCGATCTCCTGACCTCAGGT
GATCCACCTGCCTAGGTCTCCCAAAGTGCTGGGATTACAA
GCATGAGCCACCACGTCCAGCCAAACCTACCATCTTAAAC
ATTTTTAAATTATTATTATTATTTTTTAGCATCAGGGTCT
CACTCTGTCACCCAGGCTGGAGTGCAGTGGAGCGGTGATA
GCTCACTGCAGTCTCAAACTGCTGGGATCAAGTGATTCTT
TCACCTCAGCCTCCCAAATAGCTACGACTGTAGGCACACA
CCACTACATCTAGCTAATATCTTGTAGAGAAGAGACCTCG
CTATGTTGCCCAGGCTGGTCTTGAACTCCTGGCTCAAATG
ATCCTCCTGCCTTGGGTTCCCCAAGTGCTGGGATTTCAAG
CATAATCCACCACACCTCGCCCTATCTTAACCTTTTTTTT
TTTTTTTTGAGATGGAGTGTCACCCTGTTGCCCATGTTGG
AGCGCAGTGGTGCAATCCTAGCTCACTGCAACCTCTGCCT
CCCAGGTTCAAACAATTCTCCTGCCTCAGCCTCAGTAGCT
GGAACTACAGGTGTGTGCCACCATGCCCTGCTTATTTTGG
TATTTTTAGTAGAGATGGGGTTTTATCTTGCTGGCCAGGC
TAGTCTCAAACTCCTGACCTCAGGTGATCCACCTGCCTAG
GTCTCCCAAAGTGCTGGGATTACACATGTGAGCCACCATG
ACTGGCCAGCCATTTTTAAGTGAACAGTTTAATACAGTGG
TATTAAATATATTCGTAATGTTGTGCAAGTATTGGCACCA
TTTCCTCTCCATAACTCTTCATCTTATGAACCTCAAACTC
CATATACATTAAACAATAGCTTCCCATTTTCCAGTCCCCC
AGCCCCTAGCCACCACCATTCTACTGTTTCTATGATTTTC
ACTACTCTAGGTACCTCATATAACAACTTCATTCTTTTGC
ATGTGGATATCCAGTTTTTCTTGCTCTATTTGTTGAAAAA
ACTGTCCTTTCCCCAGTGAATGTTCTTAGTGTTCTTGTCA
AAAATAGACTGACCATAAATGTGTTTATTTCTGGGTACTG
TATTTTGTTTCATTGGTCTATATGTCTGTCCTTATGCCAG
TACTGTGCTGTTTTGATTATTATAGCTTTGTGGTATGTTT
TGAAATCAGGAAGTATGAGTCCTCCAGCTTTGTTTTTCTT
TCAAGATTGTTTTGGCTATCAGGGCCACTCTGCTGTTTTA
ATAGGAGCATTTTATCCATTTGCATGTTTAAAACAATGTA
TTTTCAAATTATAGTAGCCTTTTAAAAACTTTTTTGGGGT
ATAAGATGGATTGGTAAAATATGTAAAGTGTGCTAGTCAT
CTCAAGTGCACAGCTTAATGAAAATTTATAGAAGTATACA
CTGTGGTAGCTACCACTCAGATCAAGTCCCGGAAGCCCAG
AAGCTTCCCTTGTGTCCCTTTCCAATCAGTATCCCTTCTT
CTGGGGCAAGATTTCTCAACTTTGGCACTATTGATATTTT
GTGTTGGGAAATTCTTTGGTGTGTGTGTGTGTCTATGTTG
GTGGTGGGGATGGGGGTGCTGTTCTATGCATTATGAAATG
CACCCATCCCTGGACTCTACTTAGTAGATGCTAGTAGCAA
CCTCCCATTGCCACCCTCAAGTTGTAAAAACCAAAATGGT
TTCCAGACATTGCTACATGTTCCATGGGGGTTGGGGGGAC
AACTGCTCTTGGTTGATAATCACTGCCCCGGAGGTGACAA
TTCTGATTTGCATCACCATAGACTAGTTTTGCTTATTCTT
GAACTTATTGCCAGTAGAATAGTACTGTATTTACTGTGTG
TGGTTTTTTTGTTTGTTTGTTTGTTTGTTTGTTTTTGTTT
TTTTTTAGATGGAGTTTCGCTCTTGTTGCCCAGGCTGGAG
TGCAATGGTGCGATCTCGGCTCACTGCAACCTCTGCCTCC
CAGGTTCAAGTGATTCTACTGCCTCAGCCTCCTGAGTAGC
TGGGATTACAGGCATATACCACCACGCTTAGCTAATTTTT
TGTATTTTAATTTTTATTTATTTATTTTTTGAGGCGGAGT
CTCACTCTGTTGCCCAGGCTGGAGTGCAATGGCGTGATCT
TGGCTCACTGCAACCTCCACCTTTGGGGTTCAAGCAATTC
TCCTGCCTCAGCCTCCTGATTAGCTGGGATTACAGGTGTC
TGCCACCATTTCTGGCTACTTTTTGTATTTTTTTTTTTTT
TTTTTTGAGATGGAGTTTCACTCTTGTTGCCCAGGCTGGA
GTGCAATGGCATGATCTTGGCTCACCACAACCTCTGCCTC
CCAGGTTCAAGCAATTCTACTGCCTCAGCCTCCCGAGTAG
CTGGGATAACAGGTATCTGCCACCATTTCTGGCTACTTTT
TGTATTTTTTTTTTTTGAGATGGAGTTTCACTCTTGTTGC
CCAGGCTGGAGTGCAATGGCGTGATCTTGGCTCACTGCAA
CCTCCACCTTTGGGGTTCAAGCAATTCTCCTGCCTCAGCC
TCCTGATTAGCTGGGATTACAGGTGTCTGCCACCATTTCT
GGCTACTTTTTGTATTTTTTTTTTTTTTTTTGAGATGGAG
TTTCACTCTTGTTGCCCAGGCTGGAGTGCAATGGCATGAT
CTTGGCTCACCACAACCTCTGCCTCCGGGTTCAAGCAATT
CTCCTGCCTTAGCCTCCTGAGTAGCTGGAATTACAGGTGT
TAGCCAGCATGTCTGGCTAATTTTGTATTTTTAGTACAGA
CAAGTTTTCTGCATGTTGGTCAGGCTGGTCTTGAACTCCC
AGCCTCAGGTGATCCACTTGCCTCGGTCTCCCAAAGTGCC
AGGATTACAAGCGTGAGCCACAGCGCCTGGCTGTATTTAC
TGTTTTAACTCTGGCTTCTTTAGTGCAACATTATGTCTGT
TGGATTCATCCATATTTTGTATTTCAATAGTAGATTGCTT
TTTGGTGTTCTGTAGTAATCCATTGTATGGATATACCACA
GTTTATTCATTCTGCTGCTGATGGACATTAGAATTGTTCC
TATTTTTTGGATGTTATTAATAAGTAGCTGTGAACGTTGT
TGACCATGACTTTTGGTGCAGAGATACACTTATTTATGTC
AGAGTAGAATTTCTGGGTCATAGTGCAAGCATAGTTATAG
CTTTAAGAGATATTGCCAAACAGTTTTTCAAAGTGATAAT
CTTAGTCTGTTTGTGCTGCCATAACAAAATGCCTGAGACT
GAGTAATTTATAAACAACAGGAATTTATTTTCTCACAGTT
CTAGAGACTGGAAGTCCCAGATCAAGGCAGCAGCATTTGG
TGTCTGGAGAGGGCCCGCTTGCTGTATCCCTAATGGTGGT
AGGTGGAAAGACAAAAAGGGGCTGAACTCTGTATGAAGCC
TCTTTTATAAAGGCCTTAATCCCATTCTAGACGGTGGAGC
CCTCATAATTTGACAACCTCCTAAAGTCTCTGCCTCTTAA
TACTGTTGCACTGGAGATTAAGTTCAACATGAATTTTGAA
GGGGACACAAATATTCAAACCACAGCAATGACTGAATTAA
TTTACGCTCCCACAAACAATGTGAGTTTCAATTGTTCCAC
ATTCTCACCAAGGTTTGGTATTATCAGTTAAAAAAATTGT
AGTCAGGCCAGGTGCAGTGGCTCACACCTGTAATCCCAGC
ACTTTGGGAGGCTGAGGCAGGCAGATCACCTGAGGTCAGG
AGTTCGAGACCAGCCTGACCAACATGGAGAAACCCCGTCA
CTACTAAAAATATGAAAAATTAGCCAGGCATGGTGGCACA
TGCCTGTAATCCCAGCTACTCAGGAGGCTGAGACAAGAGA
ATCGCTTGAACCCGGGAGGTGGAGGTTTCAGTGAGCCTAG
ATTGCACCATTGCACTCCAGCCTGAGCAACAAGAACAAAA
CGCCATCTCCAGATAAAAAAAAAAAAAGAGAGAGAGAGAG
AGAAAAATAAAAAATTGTAGTCATTCTAGGGGGTTTCTGT
CTAGTGATAGTTCATTGTGGTTTTAATTTGCATATCTTGA
TAACTACTGATGTTAAGCATCGTTTTACGTGATTATTGGC
AATTTGCATATCCTCTTTTGTGAAGTACCAGTTCAAACGT
TTTGTGCTTTTTTTTTTTAAATTTCTTTTTTTTTTTTTTT
TTTTTTTTGAGACGGAGTCTCGCTCTGTCGCCCAGGCTGG
AGTGCAGTGGAGCAGTCTTGGCCCACTATAACCTCTGCCT
CCTGGGTTCAAGTGATTTTCCTGCCTCAGCCTGTTGAGTA
GCTGGGTTTACAGGCCCACCACCATGCCCAGCTAATTTTT
TATTTTTTTGTATTTTTAGTAGAGACGGGGTTTCACCGTG
GTCTCGATCTCCTGACCTCGTGATCCGCCCGCCTCGGCCT
CCCAAAGTGCTGGGATTACAAGCGTGAGCCACCGCGCCTG
GCCTTTTTTTTTAATTTCAGAAGGGAACCGCATGTACATT
TTGCTCGTTTAAAAAAATTGGGTTGTCTCTTTTTCTTATT
GGTTTGTGGGAATTCTTTATGTAATCCAGATATGAGTTCT
TTGTTAGATACATGAATTTTGACTCTTCAAGTCTGTGGCT
TGATGAAGCCTTTTATTTATTTTTAAATTAAATTAATTTT
AAATTTTTTAAAGAAATGAGATCTGTTGCCTAGGCTGGAG
TGCAGTGGCACGATCATAGCTCACTGCAGACTCAAACTCC
TGGGCTCAAGTGATCCTCCTGCCTCGGCCTCCTGAGTAGC
TGGGATTACAGGCATGCGCCACCATGCCTGGCTAATTTTT
CATATTTTTAGTAGTGACGGGGTTTCTCCATGTTGGTCAG
GCTGGTCTCAAACTCCCAACCTCAGGTGATCTGCCCACCT
CGGCCTCCCAAAGTGCTGGTATTACAGGCGTGAACCACCA
CGTCCGGCCCTGTTCACTTTTATTAACTGTGCTTAGAACA
GTACTGATCATATAGTAGGTACTTAAAAATATTATTTATA
GATTTATTTATTTATTTATTTATTTTGAGACAGAGTTTCG
CTCTTGTTGCCCAGGCTGGAGTGCAGTGGAGCAGTCTTGG
CCCACTATAACCTCTGCCTCCTGGGTTCAAGTGATTTTCC
TGCCTCAGCCTGTTGAGTAGCTGGGTTTACAGGCGCCCAC
CACCATGCCCAGCTAATTTTTGTATTTTTAGTAGAGACGG
AGTTTCACCACATTGGCTAGGCTGGTCTCGAACTCCTGAC
CTCAGGTGACCCACCTGCCTTGGTCTTGAACCCAGGAGTT
CGCAACCAGCCTGGGCAACATAGTGAGACTCCCATCTATA
CAAAAAATGTAAAAATTAGCCAAATGTGGTGGCGTGGGCC
TGCAGTGCCAACTAGTTGGGAGGCTGAGGTAGGAGGATCA
CTTGAGCCCAGGAGGGCGAGGCTGCAGTCAGCCATGATTG
CACCACTGCACTCCAGCCTGGATGACAGAGCAAGACCCTG
TCTGCAAACAAAACAAAACAAAACTTGGAGAAAATTTGAG
CTGGGTGTGGTGGCTCATGCCTGTAATCCCAGCACTTTGG
GAGGCCGAGGCGGGCAGATCACTTGAAGCCAGCAGTTCAA
GACCAGCCTGGCCAACATGGTGAAACCCTGTCTCTACTAA
AAATACAAAAATTAGCTGGGCATGGTGGCACACACCTGTA
AACCCAGCTTCTCAGCAGGTTGAGGTGGGAGAACTGCTTG
AACCCGGGAGGTGGAGGTTGAAGTGAGCCGAGATTGGTGC
CACTGCACTCCAGCCTGGATGACAGAGCAAGACCCTGTCT
GCAAACAAAACAAAACAAAACAAAACAAAACTTGGAGAAA
ATTTGAGCTGGGTGTGGTGGCTCATGCCTGTAATCCCAGC
ACTTTGGGAGGCCGAGGCGGGCAGATCACTTGAAGCCAGC
AGTTCAAGACCAGCCTGGCCAACATGGTGAAACCCTGTCT
CTACTAAAAATACAAAAATTAGCTGGGCATGGTGGCACAC
ACCTGTAAACCCAGCTTCTCAGCAGGTTGAGGTGGGAGAA
CTGCTTGAACCCGGGAGGTGGAGGTTGAAGTGAGCCGAGA
TTGGTGCCACTGCACTCCAGCCTGGATGACAGAGCAAGAC
CCTGTCTGCAAACAAAACAAAACTTGGAGAAAATTTGAGC
TGGGTGTGGTGGCTCATGCCTGTAATCCCAGCACTTTGGG
AGGCCGAGATTGGTGCCACTGCACTCCAGCCTAGATGACA
GGCAAGCTATTTTTGTAGGATATGCCTCAGTTTCGATTTG
TCTGATGCTTGCTCGTGATTAGATTCAGGCCACGCATTTT
TGGCAGGAATAGCACAGAAGTGACGCTGGGTTTTTCTCAT
TGCATCCTGTCTGGTGCCTCAGAATTTTGATTTGTTTGTT
ACTGATACTGTTTGCTTTCATCACTTGAGTAGGATGGTTG
CTGCCAAGCTTTTCCAGTGTGAAGTCAGTATTTACCCCTT
TGTAGTAAATATCGTGTGGTCAAGTACCTTGAAACTATGT
GAATATCCCATTCCTCATCAAACTTTCAATTTATTTATTT
ATTTGTATAGTATGGACTCAAGGTTTGTTAGTTTATTCAA
TGGGCTATAATCCGTTTTTTTCACAATTTATTGTGATACT
CAACTTTTTCTCAGTTTGATCAGTGGACTCCCCTTCCAGC
AAACTTCTGTAGAGACCAGCCTGGCCAACATGGTGAGAGC
CCCAAGCTCTTTTTTTTTTTTTTGAGATGAAATATTGCTC
TGTTTCCCTGGCTGGAATGCAGTGGCACAATCTTGGCTCA
CTGAAACCTCTGCCTTCTGGGTTCAAGCGATTCTCCTGCC
TCAGCCTCCCTAGTAGCTGTGATTATAGGTGTGCACCACC
ATGCCCAGCTAATTTTTGTATTTTTAGTAGAGGTGGGTTT
TCACCGTGTTGGCCAGGCTGGTCTCAAACTCCTGACCTCA
GATGATCCACCCGCTTCGGCCTCCTAAAGTGCTGGGATTA
CAGGTGTGAACCACCATGCCCAGCCCCCATCTGCTCAAAA
AAAAAAAAAAAAAAAAAGCACACTTTTGTGTCCCTTTGAC
ATTTGACATGTCCTTATCATTCAGGTGTCTCGGGTTCATC
CTGGACTTTCCCTGCTTGAGTCCTGGAATCAACCATTTCT
CCAAGGAGCCTTGTTCCTTTTAGTGGGGAATGGTATTTAG
AAGCTAAGATCTTGGTGTTGGCTGTGTTCACTATAATTGG
GGTTATTTCTACTTCTCCACCCTCCAGCGTCCTCTGGTGG
TCGAGAATCTGAAGTTCCAGGTTTTCATAGGCCCCAGTGA
CCTTGTCCTTAGGAGAAAGATCCTCTCTCCTTTGGTGTTC
CCCTCAACTCCCTTAAATAAAGGACTCGATTGGTTCTGCC
CAGTAAGTTTTCATCCCTGGGCCAATCGCTGTGGCTGGAG
GCATGGGACACTCTTAGGAGTGGAGCTTGGGTCCCAGGCC
CACACCTATCTGAAGAGTGGGTGCTGGATGTGTCCTGAGG
AATCCAGCTTCACCTAGCTACATGGAATAGGGTGCACCCA
GGAAAGATGAGGCTCTTTCACCAAAAGAAAGTGAAGAGAT
GGGGGGCTGACAGAACAGCAGATGCCTCTCATAACAAGTA
GGTGTTTAGCTATGAATTGTGATAACTGCTGAAAGAAGAG
ATTCAGACAATCCACGGCAAGACCATAGTGGCCCTTGCAG
AGCCCCAGGGTGGGGGTGGCCTTTCTCAGGACTGGCAGGC
AAGCCTAGGCCTGAAGGAGAGCCTTAGCGGGGCAAGGAGG
TATGGCGAGCAGCGGCCCGGGTAGAGGGAACCACTGTGCA
AAGGCCCTGAGGGGAAATGTGCCCAGTTCTGGAAGGAGGC
TGGTGTGGCCAAAGCACAGTGAAGCAGGCAAGCGGTGGGA
GATAAGGCTGCAGAGGAGGGCAGGGCACAGCCGGCCAGGC
AGGGCATTGAAGGCCTTGGCAAGGATGCTGGCTTTGTGCT
CAATGAAATGCAGTGTCACTGAAGGGTTTTAGGGAGGGGG
TGACATGAGCTGATGAACACTTAAAAGCTCAGTGTAGGCT
CACACCTGTAATCCTAGCACTTTAGGAGGCTGAGACGAGT
GGATCACTGGAGGCAGGAGTTTGAGACTAGCCTGGCCAAC
ATGGTGAAACCCTATCTCTACTAAAAATACAAAAATTAGC
CGGGCGTGATGGTGGGTGCTTGTAATCCCAGCTACTTGGG
AGGCTGAGGCAAGAGAATCACTTGAACCCGGAAGGTGAAG
GTTGCAGTGAGCCAAGATAGCGCCATTGCACTTGCACTCT
AGCCTAGGCAATAAGAGCGAGACTCTGTCTCAAAAAAAAA
AAAAAAAAAAAAGAAAGCTCAGTGTGGCTGCTGGGGTGGG
GTAAGGATTGGCGGGGCCTAGAAGGGGAGGAGAGAGATGG
CATGATGGCATCCTAGGTACATCACAGCTTTATCCACCTT
CTCATTGAAATCGTGCCTTGCAGGAGCCTTTGATGAAGTG
ACCTCATGCCTGGTGAAGGTGCCAGAGAAGACAGAAGGTG
GCAACAACATGGCTCTGGTATGCCTCCTGCCCAACCCCTA
GCTGACTGTCCTGGGATACTTCTGTCCTGCCTACCCCCTA
CCCCCCAGCCCAGCAGCCTCGGCATTCCTCGTGCCTCTGC
CCAGCTCTCCTTTTCTCCATAGCATTCATTGCCGTCTGAT
GTGCCGTATGCTTTGTTTATTCATCTTCTTTCTTGTTCAT
CTCCCCTACAAGGACATATCCGCCATTACTCGGGCATTTT
TGCCTGTTATTCACAGCTATAACTTCAGCATCTAGAACAG
TGCCTGGCACATAATAGATGCTCAATAAAATACTTTTAAA
CAATTGAATGAATTGTAGGAGGGGCTCTGAAAGGGGCAGA
AAGTCTAGAAGTGGCATTTTTTCAGGACAGTCAGGCCCAA
CCCAGGTTTGGGCCATGCGGCAGGCTCAGGAGGCCCAAGA
AGACCAGTTCAGCAGGTGAGGCACACTTGCGTCTGCAGGA
CTTGGCGAGGGCCAGTGGGGAGGACTAGACAAACTGGTGG
ACATGAGTGCGACACAGGGAGTGTGGACAAGGCTGCTTGG
TGGACAGAATGTGGAGGAGGTGGGGGATCCATCCAGACCC
AGACATGCAGGAGGCAGGCCCTGCCTCCAGGCTGCTTCAG
GGCCAAGCTTTAGTCCCTGGGGCAGTGCAGGGCGGAGATA
GGGAGAAGTGACTGGACTAAGAGGAGGCCCTGCATTCGGA
GAGCATTTATCCTCATCCCATGGTGTCCTTCTAGTTGTCC
ACCGTGTTCCTGCCACGCTGGCCTTTTTCTGTTTCTCACA
CATGCCAAACTCATTCCTGCCCCAGGGCCTTTGCACGTGT
TTCTTCTGCTAGGAAAGTTCTATAAAATGGGCACAACAAA
GCTGAAGTGAGGCCCATGCCAGATGATTTGCACAGCACCT
ACCATGGCGCCTGCAAAAAGAAGACTTTTTATTGATGTCA
TGGGGCCAAGGGAAAACGTCCCCTTCATCCTCTGAAGCTT
TGCTGAAAAACATCAACTCGCAAAGGCAGATTAATTGGAG
AAAACCTACACACATTTTTTAATGAGTACATGGAGAGAAG
CACAGAGTGATTACCTGCCCCCCAATGAGGGCTCAGAAGC
TTATATACCATTTTGAGGTTACAGAAAAATGGGGGCTTGG
ATCCTGGCAAAACAGGTTATAGGAGGCGGGAGAAGAGGAA
TTTTTTTTTTTTTTTTTTTGAGGCAGGGTCTTGCTCTGTC
ACTTGGGCTGGAGTGCAATGGTGCGATCTTGGCTTGCTGC
AGCCTTAACTTCCCAGGCTTAAGCGATCCTCCCATCTCAG
CCTCCTGAGTAGCTGGGATTACAGGCATGAGCCTCTGTGC
CCGGCCCTGGGCTATTTTTTTTTTTTTATTTTTTGCCTAG
CGGTGAGGTCTCATTATGTTGCCCAGGCTGGTCTTGAACT
CCTGAGCTCAAGCCATCCTCCTGCCTCAGCCTTCCAAAGT
GCTGGGATTACAGCAGTGAGCCACCATACCCAGCAAGAGA
AGAGGAATTCTGTTGAGGAGCAATAAGGGATTAGTAGCAA
GAATTAATGGATCCGGAACAGAGATTATCTTGTGAAAGGG
TCTGTTCAGATGTGGTTACATTCTTGGTCTTACAGGGAAG
GGAAGGAACAACAGTTGATCTCCTTGGTAGATCTTGATCT
TAGGCAGATCAAGGAACTTCACCTTCGTCTTGTACTTTGG
GAGAGATCAGAGAGACCTGGAAGCTTCTTCAATTCAGCAT
GTCCAAACACCATATTGTGGGGTATCGGTTTCTGAGCCCT
AACACTGTCATTCAACACATTTCATTGAGCCTCTACTATG
TGCCAGGCACTGTTTCAGGCACTAGGGATACAACAATGAT
GTGACCTGACACTCTAGTTTGGGGAGACAGACAGGCCTTA
CCCCTAGTTCTTTGCATAGCTAGCTCTTTCTTGTCATTTA
GGACTCAGCCCAGGTGTTAACTCCTCTGAGTGTTCTTCTC
TGACCATTTGGATTAAATTAGCCATCCCTCTGTCAACACT
CTTACAGTTTAAGTTACCTATTGCTATTTAACAAACCACC
CCAGAATTTAGTGGTTTAAAAGTTCACTCTGGGATAGGGA
TGGTGGCTCACACCTGTAATCCCAGTACTTTGGGAGGCTG
AGGTGGGTGGATCGCTTGAGGCCGGGAGTTTGAGACCAAC
CTGGGCAACATCGTGAGACCCAGTGTCTACAATTTTTTTT
TTAAGTCGGAGTTTTCACTCTTGTTGCTCAGGCTGGAGTG
CAATGGTGTGATCTCGGCTCACTGCAACTTTTGCCTCCTG
GGTTCAAGCGATTCTCCTGTCTCCAAGCGATTCTCCTGTC
TCAGCCTCCCAAGTAGCTGGGATTACAGGCACATGCCACC
ATGCCTGGCTAATTTTTGTATTTTTAGTAGAGACAGGGTT
TCATCATATTGGTCAGACTGGTCTTGAACTCCTGACTTCA
GGCGATCCGCCCACCTCGGCCTCCTAAAGTTGCTGGGATT
ACAGGCGTGAGCCACTGTGCCCAGCTACAAAAATTTACAA
AGTAAAAAAAAAAAAAAAAAAAAAAATAGCTGGACATGGT
GGCCCAGTAGTCCTATGTAGTCCATGTAGTCCTAGCTACT
CAGAAGGCTGAGACTGAAGGATTGCTTGAGCCCAGGAATT
CGAGATTATAGCGAGCTGTGACTGCATCACTGCATTCCAG
CTTGGGTGCTGGGGGCATTAGAATTGGAGAGGCCCAATTT
CTCATGATTCTGAAGTTTAACTGGGCTTAGCTGGGTGGTT
CTTCTGCACAGTATAGACTGAGATCACTCAGTGGGACTGG
AATATTCAAGATGACCCTCTCATTTTCCAGGGCCTCTCTT
CACATGGTCTGTAATCATTGTCTTCTAGCCTGGGCTTCCT
TGCAGTACAGTGGCTAGGTTCCAGAGGGAAAAAGTGGAAG
CTTCCAGTTTCCTTAAGGACTAGTCCAGGAACTGGCCCAG
CATCACTTCCACATTATTCTGCTGGTCAAAGCAAGTTGTA
AAATGAGCCGAGATTCAAAAGGAATCTGTCCTTTGGATAG
GAGGAGCAGAAAAGAACTTGCAGCCATTTTCAATGTGCCA
CGCTCCTCATCAAATTAACTTGTCTTTTCTTCTTTACTGT
ATGAAGTTAGTTTTCTTATTTCATGGTCATTGTTTATTTT
CCTTCTTCTCCCTTAAGATGATGAGAACGGAGAGATTAGT
TGGATATTGGTTAATGTGCTCTCTCCCTCAGGTAGCAGAA
TGCCTCAGTCTGACTTGTATGTACTGGGAGACCCATATGA
AGTGTTACTAATGGTGCAATTTCAGGTTGAGGGATTGGGG
CCCTTTCTGTCCCCTCCTTAGTTGACTGGAGAAGGGGGAG
TACTTTGCAGTCCCTCACATCTGGTCCTCTTCCAAATGCT
GGCATTCAGGATTAACTCCTCCAACCCCTCAATATTCTCC
AATCTTTACCCCACCCCAAGTTCTCCTTGCGGGGGCCTCT
CATTTCTCTTGCGCCAATGCTGGCTTGCCTGCAGGTGTCG
GGTGGTTAACAGTGCTGTATGGGCAACCCCTGAGGACTGG
GCTCCGTGGGGCTCTCCCTCTGAGGTTTTGCCCTCTGCTG
TCCCCTAGGTTGAGAATGTCGCCACCCTTCAGAAGAGCCA
GGATCTGCTGGAGGCAGAAGGAGAAAAGAAGACCATGATA
AAGAAGATTATGGTGGGGGAGCCACAGGCGGGTCTGTGGC
ACTGGGGTGGGAGGGGGCAGAATTCCTGAGTCCATCCACT
GATGAGACGGCAGGGGTGGGAGGTTGAGGTGGGAAGAGGA
CGGGATGAGGAGGCAGGACACCGGGAATTGAGTCTCAGCT
CCACCTCGAACTGCCCTCCACCTACACAGGGGGAGCTCAG
GCAAGTTCTGAGCCTCACTCTTCCCATCTCACAGACGGGT
GTGATAATACCTGTGCCATTGGCTTGTTGGGAGGACACAA
CCCAATGCTTAGTCTACAGTAAAGGCTTGCACCCCCAGAA
GCAGTTCTTATTACTTAATGCATTCCTTTCCCAGCAATTC
CTTCTGGTGGGCAACTTTAGACAGTTTCCTCATCATTTTG
ATAAATACAGTCACTCCACCAGAATGGACTGGTGCAGGAA
TAACCACTGAATAACCACTGAAGCTTCCAAAATTATGTTT
GTGTTTGTGTACTTTACAGAGACAACAAAAAAGTCCTTGC
CCTCCATACCTTCATTTAACTAACATTAATTGAGCATCTG
CCGTGGGTAGGTGCTAGATCAAAAATGAGAAGCAATTAGA
AGGACATACTTTATTCTGAGACAGGGTCATGCTCTGTCAC
CCAGGCTGGAGTGCAGTGGCGCCATCATGGCCCACTGCAG
CATCAAACTCCTGGGCTCATGGGATCCTCCCGCCTTAGCT
GCTTGAGATTTGGGACCACAGGTGTGTGCCACCACACCCA
GCTAGTTTTTTATCTTAAAGAAATGGACATTTGGCCAGGT
GTGGTGGCTCATGTCTGTAATCCCAGCACTTTGGGAGGCC
AAGGCAGGTGGATCCCTTGAGGTCAGGAGTTCGAGACCAG
CCTGACCAAAATGGTGAAACCCCATCTCTAATAAAAATAT
AAAAAAAGCTTAGCCAGACATGGTGGCACGTGTCTGTGGT
CCCAGCTACTTAGAAGGCTCAGACAGGAGAATCGCTTGAG
CTAGGGAGGCAGAGGTTGCAGTGAGCTGAGATTGTGCCAT
TACACTCCAACCTGGGTAACAGAGCAAGACTTTGTGTAAA
AAAAAAAAAAAAAAAAAAAAATTCAAGATGATTCCGGCCA
ACATCATAAGGTCTCCTCTTAAAAAGAAAAAAAAAACAAA
AAACCAAAACATTTTAAAGGAATGTAACTGGGCAGTTTTC
AAGGGCCACACGTCATGGTTTTTGCTTTGGACCAGTTCCG
TGGTTTGAATACGCCTCCTGGAGGCCAGGCATGCTGGCTC
ATGTCTTTAATCCCAGCCTTTTGGGAGGCCAAGGCAGGAG
GATGGCTTGAGCTCAGGAGTTTGATACCAGCCTGGGCAAC
ATAGTAAGACTCTGTCTCTACAAAAAATAAAAATACTTAG
CCAAGTGTGGTGGCATGAGCCTATAGTCCCAGTTACTTGG
GAAGCTGAGGCGGGAGGAGCACTTGAGGGGATGCTGGCTG
CTGTGACCTGCTCCTTGTGAGGGGGGCAGCCTTGGCCCTG
GCAGCCTGCAGTAGCCCTGTCCTCATCGGCCCTTCTGTGG
CCCCCTGTCCAGAGGCAGATCCAGGAGGAGCCACTGGATT
CTCTCTCAAGCTCCGTCCGCAAGCAGGCCATGGAGATCCT
GACCCAGCTGAGGTGTCCACAGCCCTCTCCCTGTTCCCAC
AGCCCTCTCCCTGTTCCCACAGCCCTCTCCCTGTTCCCAC
AGCCCTCTCCCTGTTCCCACAGCCCTCTCCCTGTTCCCAC
AGCCCTCTCCCTGTTCCCACAGCCCTCTCCCTGTTCCCAC
AGCCCTCTCCCTGTTCCCACAGCCCTCTCCCTGTTCCCAC
AGCCCCTCTCCTCTCTTCCTCCACTTCCGCCTCCCTCCAT
CTCTTCGCTGTACCCTCCCCCAACCCGCCCCCACCCCTCC
CCCCGGTGCCTTTTCCCCTCCCCTTGCCCAGTCCCTGCGC
TCCTCAGCTCAGCCCCCGTCTTTAGCCGTAGGGCCCCTCT
CTCACTCCATTTCTTTGCTTTCTGCCTCTTCTCCAGCCAC
ACCCAGCCCACCCTGGGCATGCGGGAGAGGTCAGAGCTGA
TGAACATGTGTGTGCAGAGCGTGTTCTCCCTGCCCTCTGT
GCAAGCGATGCAGGAGAAGGACGAGGCCAAGGCGGAGACC
ATCCAGGTGAGGCGGGGCCTTCCCAGCAGGTCCTCAGGGC
TGGCCCATGTTCTGGGAGGAGATATGCAGCTGCATCCTCC
AGCTCATTGGTCTGTGGCCTTGGGCAATTGAACTCACTTC
TGTTGGTCTGTGTAGGTACTTGATAAATGGTGAATAGATG
AACCATTCAAATAAAGACACTCGGCCGGGTGCGGTGGCTC
ATGCCTGTAATCCCAGCACTTTGGGAGGCCGAGCCGGGTG
GATCACGAGGTCAGGAGACTGAGACCATCCTGGCTAACAC
GGTGAATCCCTATATCTACTGAAAATACAAAAAAAAAAGA
AAAAAAAGAAAATTAGCTGGGCATGGTGGCAGGCACCTGT
AGGCCCAGCTACTCAGGAGGTTGAGGCAGGAGAATGGCTG
GAACCTGGGAGGCAGAGCTTGCAGTGAGCCAAGATTGCAC
CACTGCACTCCAGGCTGGGCGACAGAGCGAGACTCCGTAT
CAAAACAAAATGAAACAAAACACCCATCCTGTCCACTTCT
GGGCCCTGCCCTATGGGAGGGATGTGGGCAGATGATGGCG
TGGCCAGGGGAAGCAGCGAGGATTGGGAGGGGCAGGGCTG
AGGCCTAGGCTATAATGAAGACAGACAGGGGAACTGGGGC
TGAGGCCTAGGGAAGCAGAACCTCAGGGGGCTCATGCGAG
CATCTTTAAACCTCTCCAGGCGTTCCTGGGAGGAGGGGTG
GAGGTGACCCTCAGGGTAGGAGGAGGGAGAGAGAGGGTCA
GTGGGGAAGGTTAAGGCAAAGGGTTTTAGCCCAGGGTGCA
GCACATTCATTCATCACTTCGTTTAGCAAATAGTAACTCA
GTACCTACTCCATGCTGAACTCAGCACAGGAGGCTTACAG
CCAAGGTGAGTGTGGGGGAGATGGATGGTATCAAATAAAT
AAATACGAATAAGTGCAAAATGACACCAATCGTAAATGCT
GCAAGCCAGAAGTACTTGGTGCTATAAAGAGCCTGCAATG
GTGGGGTGGAGGGGAGGGGAAGTCCTAGATGGGGGTCAGG
GATTGTGATTGTGAAGCTGAGAGGTTAAAGAAGAGCTACT
TAGCTGCAGAGGGTGGCAGGAAGAAGAGCATTCCAGGCAG
AGGATGACAAAGTGGCAGTGTGACTGGAGCCCAGAGGGTG
AGGCGAGAGTTCTGGGAAGTGGGGCTGGAGAGCCAGGGTC
CCAGAGGTGGTGCCCTTGGAGAAGACTAGGGTTGCGGGGG
TGAAGAAAAAAGCAGGCAGCCCTCTTGTACCAGATGTAGC
CAGCAGAGGACAGTGCTGCATAGTAATCTGCAGAGCTGGG
CAGGAAGGAGGAGGCAGGTGGTGAGCCAGGCTTTCCTGGT
GGTTGTGGTATAACCCCAAGGACCACTCGCTTCACGGTGT
GTGCAGACTCAGGAAGTCTGGACAGTAACAACCTAGGAGG
CACACTTAGGGAGCTGGCAGAACGAGGGGAGGCAAAAAAG
AGAGGGTCTTCTCAGAGTAACTCAAACCCACTGCCCAGCC
TTGTGTACATGTAATGCTAGTACCCATAAGACAATTCCGG
GATGGTGGTGTGGCTAAGGGATGAGAAACCTGGGCAAGGG
AGAGATGGCTTCCTTAAGGGGCAACTTGGAAAACCTATTT
GGGTCTAGGAGAAGCAATTCAAAAAAGAATCAGAGCATTC
TTCGTAGATGGTGAAGGTAAGATTGGCTCTTTCACTGATC
CAGCTCTTGCGATTCCAGAGCATTTTTCCATCCATCCTCT
CATTTGCTCCTCATGACTTGAAATTTCTTGTTCTGTGATC
TTGGATAAGTGTCCCTGTCCCTTCATTTGTAAAATGAGAA
AAACAATTTGTGGACAAGGTGGCAAATCACCAGGTAGCCA
CCTGGTCCATGGTAGATTCTCAGTATATGCTGGATCTCCA
CTTCCTCCCTCTTTAAGGTAGAAAGTGCAGAGATAATAAT
TAGTAATTTGTTGATAAGGAAACTGTAACCCATGAAGGGA
AGCAATTTGCCCAACATTACACATCAAGTTAGTCTCAGAG
GTGGGACCAGAAAGCAGCTCTCCTGGGTCCTAATTCCCCC
TCCTCCCCTGACCTACACCAGGGGCCACCTGGGGCTGATG
TCTACTCCAGAGGTGCCTTAGTGGCTTGGTCCTCCTCCTG
TCCACAGACTCTTTACCATCAGACGCTGGAGGCCCTGCAG
ACACTGCTCAAAGCCCTCTTTATCGAGGACCCCACTGCTG
CTGGGCTGAAGAGCATCTTGGAGGTGTGGAGATGGGAGGG
GCAAGGAAGGGAGGGGAGGAAGGGTGGAAGGGAAGGGAGA
AATTGGCGCAGGAGTGGTGGAGGCCAGACCCAGGAGTGAT
TTGGCTTCAGGATGTCATCTTGCGCGAGTGTCCTGCCTCC
GTGTCTGTCTCACAGGCCCTGTCCCAGACTCCTGCCTCTC
CCCACTCTCTCCCCATCCCCCCACTCTCTAAATGGCTGTC
CATGGTTATAGCTGCCACCATATCCGTGCTCTTCCCATGC
TTGTCCCTGCATCTCTCTTCTGTCTTCATGACTCTTTACC
TTTCATCTCTCTCCTCATTGACTTCCTTCTTCCCTATAGT
CTGTCAGTCCTACTCTGAACTCCATCTGTGCCTAAACCCC
AAGAAGAGGAGAAGGGCTGTGGTGACCTTTATGCCCTCTC
TGGAAGCTTCCTGCTGATGGGTGAAGGCTGGCCTGTCCAC
CCAGCAGCAGGGGCTGGCATCTAACCTGTAGTTCTGAGTC
TTGCTTTTGATCCCACAGGCCCTGGGGCCTTGGATGGACT
CTGGGAAGGCCCATGAGCGAGCACGGGCTGTGAACAGCAA
TGTCTCTATGTTGAACCACATGCTTCTAACTCTGCCTTCA
TTTGTGAGTGGCCCCTGAGGGGTGGACTCTCTTAGGGAAA
ATCTTCCCACTTCTGAAGGAGCCTGTGCCTCTATTCAGGG
ATTCCCAGGTGGCTCTTGCCATCTTCAGAGGACTGTGTTA
TCTGGGCCAGAGTATCCACCTGTGTTCACCATTTAATGTA
TAGCATTATTGAACCTATAACACTCAATCCCTAAGATTGC
AATCCAAACAGATGCCCTTGGGGTTCCCGGCGCTGGGGCT
TCTGCTGGGGAGACTCATCCTTCGCATTGGGGATCCTGAT
GAGGAGATTGGCCGTGAGGCTCTGGATGGCATCATCATCC
TCTACACTATCCTGGAGCTCCAAAAACGTAAGTCCTATTG
GAGTGCTTCTAAAGGAAGTCTTCTGAGTTGTTGCTCAGTC
TGGATTCAATAAAGAATCAGCTGGAGCCTTGGCATTAAGA
CACTGGTGGGAGATGGGGGAAACCAGCACAGGGTCAGATG
GGGACTGTGGAAACTGGTGTGAAGCCCAAGACCCCAGAGA
ACCAGGGGACAAAGGCTACAAACAAAACTATTTTGATTTA
AGCAATCTTGCTTTTTCTCATCCTTCCAAGCTTAGTTTGT
GACTGTCATTTTCATATTCCCTTAATACTATGTATACCTA
AGGATAATTCCCCTAATACCTTGTTTTCCTGTCTGTTTTC
CCCACTAGAGACTATAATCCTATGAGGGAAGGGCAGGGCT
GTATCTTGGTCACCCCTGTATTCCCAAGAGCCATCTCTGG
GCTTGGCACATGGTGGGTGCTTAGTGAATATCTATTGAAT
GAATGAACAAAGAACAGCTTCTGTCTTAGAATCCAGAGCA
GCTAAAGCTTGTAGTTGGGAGAACTTTCCTTGATTCAGCT
TCAGGGAGCACTTCGTGATGTGGTATGGGCTGACACAGGT
ATCCAGGAGGCATTGTACCTAGAGGTGCACAGTATCAGCT
GTCACTTGCCTCCAGAGTTCCTTTCTCCATCATCCTAGCT
CCTCTGCCCTAAACCCCTAAACCAGGGGACCTTGGCATGT
GGTTTAAACTCTCCTGGCTCTGGGGGTAGAGTGACCTGTG
CATAAGAGCTGGTTCTATCCCTGCTTAGTGGTGTGACCTC
AGGCAAGCCCTTTGTGTAGGCCTAGATTTCCTCTTCTGTG
AAAATGGTATACTCAGATTCATAATTCATCCTTTTTTTTT
TTTTTGACAGAGTCTGGCTCTGTTGCCCAGGCTGGAGTGC
AGTGGCACAATCTTGGCTCACTGCAATCTCTGCCACCTGG
GTTCAAATGATTCTCCTGCCTCAGCCTCCCGAGTAGCTGG
GATTACAGGCACACATCACCACACCTAGCTAATTTTCATA
TTTTTAGTAGAGACGGGATTTCACCATGTTGGCCAGGCTG
GTCTCGAACTCCTGACCTCAAGTGACCCGTCTGCCTCGGC
CTCCTAAAGTGCTGGGATTATAGGCAGGAGCCCCACGCCT
AGCCTAAATTCATGCTTTTTGGAAGATTAAGTGAGATATT
TTGTAAGAGCATATGTAAAGGTACTAGCTCAGTGCCACAC
ATTATAGGCACTTGTCATATAGTTCGCTTTTTCCTATCCC
TTCAGGCTTTTGGGATTTATCTGGTATCCTCACTCTTCTT
GATCTCTAGCATTTGGGACAAAGATTTGGTCCCTGGGAGA
TTTACCCTGTTGACCAGGAGCCACTCACATCTCTGGAGGA
TGGGTGAAGGTGGTATAAGCCATGTTAATAACATGGGGTA
GGAATAGGAGCCTCTGTGAGCCTATTCTGGCTCGGGAGGC
TGCCTTTTTTTTTTTTTTTTTTTTGAGACAGAGTCTTGCT
CTGTTGCCCAGGCTAAAGTGCGGTGGCATGATCTCAGCTC
ACTGCAGCCTCAATCTTTCAGGCTCAAGCAATCCTCCCAC
CTCAGCCTCCTGAGTAACTGGGACTACAGGAGCACCCTAC
CATGCCTGGCTAAATTTTTTTTGTATTTTTGGTAGAGATG
GGGTTTCGCCATCTCTACCAAAAATACAAAAAAATACTGG
AGTTTCAAGACCAGGCTGGTCTCGAACTTCTGGGCTCAAG
TGATCCACTCGCCTCGACCTCCCAAAGTGCTGGGATTACA
GGCACACATCACCACACCTAGCTAATTTTCATATTTTTAG
TAGAGACGGATTTCACCATGTTGGCCAGGCTGGTCTCAAC
TCCTGATCTCAAGCGATCTGCCTGCCTTGGCCTCCCAAAG
TGCTGGGATTACAGGTGTGAGCCACTGTGCCTGGCCCAGC
TAATTTAATTTTCTTTTCTTTTTTTTTTTTGACAGAGTCT
GGCTCTGTTGCAAAGGCTGGAGTGCAGTGGCACAATCTTG
GCTCACTGCAACCTCTGCCACCTGGGTTCAAATGATTCTC
CTGCCTCAGCCTCCTGAGTAGCTGGGACTACAGGCATGTA
CCACCATGCCTAGCTTATTTATTTATTATTATTATTTTTG
AGATAGAGTCTTGCTCTGTTGCCCAGGCTGGAGTGCAGTG
GCACGATCTAGGCTCACTGCAAACTCCGCCTCCCAGGTTC
AAGCGATTCTCCTGCCTCAGCCTCCTGAGTAGCTGGGACT
ACAGGTGGCTAATTTTTGTGTTTTTTAATAGAGTCAGAGT
TTTGCCATTTTGGCTAGGCTGGTCTCGAACTCCTGATCTC
AAGCGATCTGCCTGCCTTGGCCTCCCAAAGTGCTGGGATT
ACAGGTGTGAGCCACTGTGCCTGGCCCAGCTAATTTAATT
TTTCTTTTCTTTTTTTTTTTTTTCCGGAGTCTTGCTTTGT
CGCCCAGGCTGGAGTGCAGTGGTGTGATCTCAGCTCACTG
CAAACTCCACCTCCCGGGTTCAAGAGATTCTCCTGCCTCA
GCCTCCTGAGTAGCTGGGATTACAGACATGCACTACCGTG
CCTGGCTAATTTTTATATTTTTAATAGAGATGGGGTTTCA
TCATGTTGGTCAGGCTGGTCTCAAACTCCTGACTTCATGA
TCCGTCCCCCTCGGCCTCCTAAAGTGTTAGGATTACAGGC
ATGAGCCACTGTGCCCAGCCGCTAATTTATTTTTTGTAGA
GACAGAGTTTCTCCATGTTGCCCAGCCTGATCTGAAACTC
CTGGGCGCACGTGAACCATCTGCCTCGGCCTCCAAAGTGC
TGGGATTACAGGCCGGGTGTGGTGGCTCACGCCTGTAATT
CCAGCACTTTGGGAGGCCAAGGCGGGTGGATCAGCTGAGG
TCAGGAGTTCAAGACCAGCCTGGCCAACAAGGTGACACCC
TGTCTCTACTAAAAATACAAAAATAAGCCAGGTGTGGTGG
CGCATGCCTGTAGTCCCCATTACTTGAGAGGCTGAGGCAG
GAGAATCACTTGAACCCGGGAGGCGGAGGTTGCAGTGAGC
CAAGATCACACCACTGCACTCCAGCCTGGGTGACAGAGTG
AGGCTGTGTCTCAAAACAAACAAACAAAACAAAACAAAAA
CAAAAACAAACAAAAAACCCGAAGTGAGGAGACTACAGGC
GTGAGCCACTGCACACGGCCACTCTCAAGATTTAATCTCA
ATGAGTGAAGTAGTCTGTCCAGGCCCCCTGACTATGGGAA
GCAGCACAGCTAGGATTTGAACCTGAGTCGGCCTGACTGC
AGGTATCAAGCTCCTCTCCTTTACAAACAGCACACACACT
TGGTCCATGTGATCACTCTGCCTTGGTGGCCCTTTCTTGT
GCCCAAGTCCTGTATTCCTTGAAGAGATCCAGGTAGGACC
CAAGGTGGGCTGCAATAAGGGCTCAGGAAGTGCACCTGAA
ATGTGCTCCCTTCAACTGAAAATATGAAGCCACTATGTGC
CGGGTACTATTCTAGGACATGGGGACACAGGAGTGGGGAA
AAGAGATTAAATAATCCTCCTTTGGTGAGAGTACCTTCTT
GTTGTCAGGAGATAGATAGTGAACAAAATAAACAAGTAAC
ACATATAGCAAGTCAGATGATGACAAAAACTAAAGAAAAG
TAGACAAGGATTGGTACTAGCAGGGGTAGGGGACTGCAAT
TTAAAAGAGGTATTGCCACACATCCACCAGAATGGCATAA
ATGAAACAGACAATGACGTGTGCTGGCAAGATGTGGAGCA
TGGGAACTCTCGTGCACTGTTAGTAGGGGTACTGTTGATT
TCCCATCATAGAAAACTGTTTGGCAATATCTCCTGTAGCT
GAACCTATGCTTAGACTATGACCCAGCAACCCATTCCTAG
GTATACAACTAACAACTGTGTAGATATACTCACCAAAAGA
CACACTAGAATGTTCTTAGCAGCACGATGCTTACTAGCTG
GCAATAACCCAAATGCCTATCAAAAATAGAACTGATAACT
AACATAGTCTTTCATTCTGTGGGAAATTATACAGCACTGA
GAATGAATGAAAGAACTAATGCTGGTGCAACTGTGTGGAT
GAATCTCAACCATATAATGTTTAGTGGAAGGAGACAGACA
TCAAGGATAACATGTGTCCATTTATCTAAAGTTCAAAAGC
AAAGACATCTCTCTAAGGGTTGAGAAATTAGAATAGCATT
TAGCCAGGGTCAGGGAAAGGGCTATTGATGGAAAGGGGTG
CACAAGAGGGGCTTCTGGGGTGCTGCTCAGGTTCTGCTTC
TTGACTTGAGGGCCGGCTACAATGGTTTGTTCACTATGTG
AAAACGTATCAAGCTGGTTCCTTATGATGTAGGGACTTCC
TACATGTATGTTTAACAAAAATAGGGAGATCTGGCCTCAC
TGAGAAGGTTCTCTTCTTGCAGGAGCCAGAGATAAGGAAG
AGACGAACAAGAAGGAGCTATATGAGAGCAACAAGCATTT
CCTGGGGCCCTACAACCCTGTGAGCCCGTGCCAGAACATC
CTGCGGGTGATCGCGGTGACTGCCTTGTGCCCATCCAGGA
GCGGAGGGTGGGGGGTGAGGAGGGGCAGTGCCACCTGGCC
CCAAAGCCTTCTTCCCTTCCAGCTTTCCAGGCTTTGCGGG
ATGCCTTCCCAGCCACCCATGCCTGTCCTGAGTGCTCTCC
TCCTCCAGTCTGTGCCACAGTGCATGGACTTCCTTCTCCC
TTATGCATGTCACCCTGTGCTGAGTGCAGGGACATGTTGC
TCCTACTTTTGCAGCTCCTCCCCTAAAGGTTCAACACTTA
TCTGTTAACTGAATATTCCTGGCCCTCCCTGCTGACTTCT
GCATGTGGGCGTCAGGCAGTGTTTGTGCCTCTGTGCACAA
AGCTCGAAGCTCAAAGCTCTGGTTACCCATCAGTGTCATG
ATCTCAGCACCTTTGTTTCAGGAATTTGGAGACTTCCTGG
GGCCCCAGCAGATAAAGGACCTGCTGCTGGCAGCCCTGGA
AGGGCTGAAAGGCAGCTCAGAGGCTCCAGGGAAGGACTCC
AGGGAGGTGATGCAGCTGGCTTCGGAGGTCATGCTCAGCT
CGGTGCTGGAGTGGTACCGCCACAGGGCGCCGGAGGTGGT
AAGGCCTCCTGAGGGCAGGGACTGAGCTGTCACTGGGGCT
CGGGAGCACCCCCATGGCCTGCTCATCACTGGCCGACCTG
ACAGTGGGCAGGGTGGGGGATACCAGAACCCCCTAAACCA
CGGGGCAGGGAAGGGGTGCTGGTGGCTGAGTTCTAGGTGC
TCCCACCTTGAAGGTTTTCTCTTACCACCCCTGAAGGAGC
TCAACTGACTTGGTGGTGGGTAGAGGTGGGTTTGGCGGTG
GAAGGGGGTATAGGGAGCATAGTAAAGAGAAACTGGCTCA
CTCCCAGGGAGGGGCAGACACTCTGCTTGCCTCTTCCTCT
CTCTCTTCTTTGGGCCTTCTCCCCTGTTCTCTAGCCTGTC
ACACCCTTCCCTCTCCTCCCACCTTCCTGCTGCCCCCGTG
CCTCTCTTGGCTTCTCCACTGGGTTGTACCCCCTGCTCAT
GGCTGCCCGGCTGTGCCTCAGATCCCAGAAATCATGCAGG
GCATCTACACGCAGCTGAGCCACATCCAGGAGCCTCGGGC
CCGCCAGGTGGCCCTGCTGCCCGTCTCCCTCCTGGCCAGC
TCCTTCATGACCGAGGTTGTGGTGGCCCTGCTCATGTGCC
CCCTCCCACTGAACAGGTACCAAGTGAAGGGGTTCCCAGC
CACTGCATCTTACAGGGTTCAAGCAGCCCCCACCCCAGGT
TGGGTACCCCCTTCTGCCCAGATAAGCCCCTTGCCCTCCC
AGATGGACCCCTTTTGTTATCTGGGGTGTTTATGACAACC
ATTAAGCACTTCCTGAGCGCTGCTGCTGTCAGCGCCGAGC
ATTACAATAGTCTCTCATTCTCACAACAATCCCATTCTGC
AGATGAGGAAACCGAGGCTTACGGAAGTTTCTTGCCCTAG
GTACTCACTGAGCAAGCAATAGAACGGAGGACTTAAACTC
AGGTCTAACTAACTCTGGGTAAGCCCAGAGCTCTTTAACA
ATGCCATTGAAAGGAGGTCTGAGTGTCCGTCCTGACTCTG
CCTCCAGCTGCTCTGTGGTTCTTGGGTAGCCCGTTTGTCC
TCTCTTTCCCCCTTAGGCAAAAGAAGGAAATGATCCCTGC
AATCCCACCCCAGGTGACAGAGCAATGCAGTCATGACAGA
GTAATGCAGCCAGCGGTGCTGAGTGCCTGCTCAGGCCTGG
GCCCGTGCGGAAGGGTGCTCCATGCTCACTGTCTTCAGGG
AGCTCACGATCTGATGGGCAGAGGGGACTGTAGTCAGATG
GTGAGCTCGTGGGCAGGAGAGGTCAGTCTGGCCTCAGCCT
CCCAGCCCAGGAAATGCTCCCATGCCTTCTTTGAATGAGT
AAAACAAGGCAGTGAGTGATCCACACCTTTGGGTGGTTGT
TTGAGAGCCAAAGAACTGTGCAGAGCTGTGCCAATGGGGT
GTGCTCCAATAAGGACAGTTGGTGTCATTCATAGAAATCA
AGAAGATCAGTCGGGATGGTGAGGACCCAGCTGGCACATC
CCAGTCTCCCACTTGGAAGAATTAAACCCTTTCTGGCTGT
ACTCCCCACCAGGGTTTTTTTTTCTTGGGTCCACTAAGCA
GTCAGACTCACAAGACTACCGGGGGCCTCATCTGACATCC
GTCACTCAGGATACAGGACAGGGCAGTGTCAGGAGCTCCT
CTTTGCGGGGGTCCTTGCAGCAGCCCCCACAGCAGGCCAG
GCAGAGGCACCCAGGGCACAACATTTAAGGAGATAGTCTC
GGGTGCCAAGTCTGCACTTGTGTGAGCCTGAGAATGAGGC
CTTCCTTAAAGTTGGCACCCTGGATGCCTCACTTTCCTTA
CCCTAGTCTTGGGCCTGAGTCTAGGAGCTGGTCTGTTGGG
CCTCCCAGGTGAAAGTTCAGGTGTGATGAAAGGAGACCTA
TAGGGTGGATATAGGAGCTGCCCTGGCTTAAATGGCACAG
GCCTCACAGAGACCAGTATCTTTTGCATCTTGGCTTTGCT
TCCAGGGTCCCCACAGGGACAAACCAAGTTACAAGGGTCA
CTGCATCCTGGGAAGCTCAATGCTCTAGTGTCCCCATCAG
TTCTTTTAGTTAATTTATAGTTCCTCCCAGTCCAGATGCA
ATTTACCAGTGGAGTCATTATTACCGTAAGTAATGTTGCC
TAGCAACATAGTTGACATACTGTATCAGGTTTCCAGGGGA
ACAGAGCTAGAAAGTGAATGGAGGGTTGAAACCCTCTTGC
AGAAGGGGAAAGGTTTCTGTTAACCCTTTAGCACACTGGC
CTGCCAGTGCTTTCAACACCCCATGATAGGAGTTTGGTTG
GGTGCAGATGCTTTTCCTTGCCTGGTATACTGCCTTTTAA
GGGATGGGAGCAGAGGCTCCCTGATATTATGTGACAAGTG
CAGGATCCTAGCCCCAGGCTGCTCAACCGCCTGCATTCTT
GCTCCTTGGTTAGAGGAATGAGCACAGGCTTTGAAGACAT
CAGACCTGGCCGCATCGTGACTCTGCAGTTCATTAGCTGT
GTAATCTTGGACTGGTAATTTCACCTCTCCAAGCCTCAAT
TCCTCATTTGTAAAATGGGAATAACAACACTCACCTTAGG
GTTATTGTGAGAATCCAGTGATCTTGAGTGTCTTGAATTC
TTGTTCATGCCTGTATTCCCCAAGATTTGCCTAGGGCCTG
GTGTGCAGTAAATGCTCAGCTAATATCTGCCAAAGTAATA
CATTGCATGTAAAACGTAAAACATTTGGCATGATACCTGG
GAAATAGGGTTTCTTTCTTTCTTTCTTTTTTTTTTTTTGG
AAGATGGAGTTTCACTCTTGTCTCCCAGGCTGGAGTGCAA
TGGCACGATCTCGGTTCACTGCAACCTCTGCCTCCCAGGT
TCAAGCGATTCTCCTGCCTCAGCCTCCCGAGTAGCTGTGA
TTACAGGCATGCACCACCATGCCCAGCTAATTTTTTTTTT
TTTTTTTTGAGACAGGGTCTCGCTCTGTCACCCAGGCTGG
AGTGCAGTGGCGTGATCTCGGCTCACTGCAAGCTCTGCCT
CCTGGGTTCACGCCATTCTCCTGCCTCAGCCTCCTGAGTA
GCTGGGACTACAGGCACCCGCCACCACGCCTGGCTAATTT
TTTGTATTTTTAGTAGAGACGGGGTTTCACCATGTTAGCC
AGGATGGTCTTGATCTCCTGACCTCGGGTGATCCACCCAC
TTCGGCCCCCCAAAGTGCTGGGATTACAGGTGTGAGCCAC
TGTGCCCAGCAAAGAAACAGGGTTTCTCATCCTTCTAGCC
CCTGACTCTTTGGGAGTGTTTTCTGGACTATTCCTTGCTG
GTGTGCCCATGGATGCCATTTCACTGGCATCTTACCTTCC
CCCTCCCGAAGCCATTTGGAGGCTGGGTGAGCCCCACTGC
CTTGGCCACCACTAATTGCCCCCATCCCTGACCTCTCAGC
AATGGAGCAGAGATGTGGAGGCAGCTGATGCTGTGCAAGC
CCAGCTGTGATGTCCGAGACCTCCTGGATCTGCTCCTGGG
CAGCCTGAAGGAGAAGCCCGTCACCAAGGAGGGCCGGGCT
TCCATCGTGCCCCTGGCGGTGAGTGCCCAGTCGGCCAGCC
CCTATTGCTGCCTGTCCTGCCCTTCCTCTCTCCTTCCCTC
CTGCTGAGCTAAGCACACCCGGCCTTGAGTACCACACTCT
GCCAGTAACTAGTTGTGTGGTCTTGGGCAGGTCTCTGGCT
CTGACTCTTGTTTGTGGTTCACTGGACAATAACAGTAGTG
TTATCTATGGTGACAGCAGCAGCCTGGGATATGGGAAAAA
GAGTGACTTGGAGTCACAGACAGTCTAAATCCTGGTTCTG
GCTGGGCATGGTGGCACATGCCTGTAATCCCAGCACTTTG
GGAGACGGAGGCAGAGGATCACTTGAGGCTAGGAGTTTGA
GGCCAGCCTGTGCACTATAGCAAGATCTCTTCTCTAATTT
TTTTAAAAAAATCCTACGTTACCATTTTGTGGCCTAGGTA
AGTCACTTCCACCTCTGTGAGGCTCAGTTTCTACATATGT
GAATAGAAATAATATCTTTCTCATATGGCGGCTGTGAAGA
TTATATGAGATAACACATTCATTCATTTAGGTGACAGAAA
ATGTTTAAGCCCTTCTTGCTGCCACACTCCAAGCTTGACC
CTGGGAACACAGAGGGAAAGGCAGCTCTGACTCAAGAAGC
TGGCTGGTCCATACCCCTGTTCACCTTCCTGATTCTGCTC
CTGCCCCTCCAATCTGTACTGCAGCCAAAAAGTCTTTGAG
AAATGCACATCTCCTCTTCTCAGCCCCCTTGATGGTTTTT
CGTTGCCCCTGAGAGTGACACAGTGCTCCTACCTGTGGCG
AAGGCCCTGCATCCCTGGCCTCTTGCTTGCTTTGCTTCAG
CCTCATGAGTCTTTGTCAGAACTTCATCCGGCCACGCTAT
CTTGTCACAGGGCCTTTGCACATGCTGTTTCCTCTACCTA
GAATGCTCTCCACTGAGCTAACTTCTACTCATCCTTCGGC
TGTCAACTCCAGTATCACTTCCTTAGGGAAGCCCTCCCCG
ATCTCCCTGACCTGGTCAAATCTGCACATAGTATATTTTG
CTTCACATACTTTGTATGAAAAGAGTTTATACCAGTTGTC
ATTTGACAACACCGCAGGGGATCCTCTGGTTAATCTGTGA
GATGCATGAAGACAGTGCTGTCCTGCTGCGCTCACCACAA
TATCCCCAACACCTTGCATACACCTGGCGCATAGTAAGCA
CTCGAAAATATCTTTGTTGGGCTGATTTATTTATTCAGCA
CCTCCTATACTATGTGCCAAGCACACTTACAGGTTCTGGG
GATTCAGCAGCAAGACATTCTGGTGAAGGGAAGTAAATAA
AGATACAGTAGATGAAGGAGAGGGTAGTAGTATCCCATTA
CAGAGGAGGATGCTCCTGCTTAGAGACAGTCCATGTCTCC
CCCAAGGTCACCTAGCTAGCAATGGTGGTGCTAGGACTCA
AACCCAGCAGATCTTCTGCTTCCAAATCCCGCGCTTCACT
CCCATATCTCTCTGCCTTTGTCCTCCAGCACTGAGTTCTG
CGCATAAGGCACCAGCACTCCTTCCCTTGCGATATGGGCA
TTCACCCTCTTCTACAACTGGTGTGTGTTAACGTATTCTC
TAGTCACTCATTTGTGCTTCTTGTCCAGCAAGCATAGTTT
AAGCATGGATACAGCCTGAACTCATTCTTATCTTATGGCA
CTGATAAATCGTTTGAGCAAGATAGAGCCAAAAGCAGAGC
CCTATGGCACATCACTAGAGACTTTCCCTTACACCGCAGA
CTGTTCTTTGGATGTAATCATTAGCTTTGGGCTGCTGAAA
AAGTGCAAGGGCTTTGAGTCCAAGAGGCTTGTCTTAGCTC
TGCCACTGCCTCACTATATAACCATGGTCAATCTCTCCCC
TCTCTAGCCTTGGGGCTTAAGTCTGTAAAATGGGCTATAA
TAACCCCCGCATTGTCTATCTGACCTGTTGAGAAAGGGGA
GATAGTGTATGTGGAAGAACTTCTTAAGCTGTAAAGTGCA
AATTAACTGCCATTTATTGTTCTCATTCAGCCCATGTTAG
GTCACTTTTCTCCAAGGAAACGTGTCAGGGGTTCTTTCAC
TTTGCAGTTAAATACTTTCCTCTTGGCCCAGATGCATGGA
GTCTTTTTTCCTTTTTTTTTTTTTTTTTTTTTTGAGACTG
AGTCTTGCTCTATCACCCAGGTTGTTGGAGTGCAGTGGTA
CGATCTTGGTTCACCACAACCCCTCCACCTCCCAGTTTCC
AGCGATTCTCATGCCTCAGCCTCCTGAGCAGCTGGGACTA
CAGGCACCCGCCACCACACCTGGCTAATTTTTGTATTTTT
AGTAGAGATGGAGCTTCCCCATGTTGGACAGGCTGGTCTC
AAACTCCTGACCTCAAGTGATTTGCCCGCCTTGACCTCCC
AAAGTGCTGGGATTACAGGCATGAGCCACTGTGCCTGGCC
TGCATGGAATCCTAATGGCACAGCTCAAACCATTTATGTA
TAAAGCATGCTTACCTTCGCCCTCTCATTCAGGCTCTAAC
ACTCCTGTGGGGTGGCCGGATGATGATCAGTGACTCCACT
TTTCAGAGATCTGAGGCCCAGAGTCGCCAGGGAGTGGTAG
AGCCAGAATGAGCCATGAGTCTTGTGACACCAGCCCATCA
TCCACCCCCACCCACTAGTATTGCCCTCCTGCCAGTTAGA
GAGGACTTGGTGGGCCAAGTATGAGGGTGGGCCCAGGCCA
GGTCCAGAGCTGGACTGGCAGGTGGAGAAGTTGCCCCAAG
TCACCAGCACTTGGGGGCAGAGCTGGCACTTGAGCCAGGC
TCTTGCTCAAAGCTGGTGTTGTTTTCTTGGCTGCTGGCCT
CATGGGGATGGGAGTGAGGACAGCCTAGTTTAATGGCCCG
GGGTGAAGAGGCCAGCCTGGTGCCCCTTACATTCTGTGTG
CCTGTGTTATGAATGAGGAAGAGGCACAGCACGCTATAGT
TGGTATCAGAAAACCTGGGTTCAAGTTCCAGCTCTGCCCC
CAAGGGGCTGGTGGCCTTGAACTAGCAGCTTCACCCCTCT
GAGTCTGTCTCCTCAGCTGCAAAATGAGATCAAGACTCTT
TACCTCTCAGGAGATAGAAGGGATTCTTCCACCATGATTC
TTCCAAGGTTGCATAAACATCAAAGCCCTGGACCAAAACT
AAGGGGTGGACTGTTGTCCTTGCTCTGGGACAGGGCCTCT
AGCCAGAGAGCCAGAGGTCTGGGGCTGTGGGGTGGGGAAT
CCGAGCTTCCCCGGGCTGGGCCAGAGGACAGCAAAGACCC
AGATCCTACCTCTCAGAAAGGCAGTCCAGGGCCCAGCCAG
GAGTGCTGGAAAGATGGGCCACGACATCCCAGCAGCCTCC
CCTCTGCCCCATAGGCAGCCAGCGGCCTGTGCGAGCTCCT
GTCCGTCAACAGCTGCATGGGCCGTGTGAGGCGCATCTAC
CCCCAGCTGCTCCTGGCCCTGCTCATTCAGGTCCATTACC
ACATCGGCCTCAACCTGCCTGGCTGCGTGGCTCCTCCCAA
GGACACCAAGAAGGGCGCACAGCCGTCTCCCTTCGTACCT
GTGCGGTATGCTCTGCCGTCTCTCTTGACCCTGCTGTCCC
TGGCGGTGGGAAGGGCCATCCAGCCAGAGTCTCCAAAGGT
CTCCAGGGCAATCAATCAATAGAAAGTAGCTTTGGGACTA
GAAGAGAAAACAGAAGCACAATTTTATTAGAGCCAATAAT
TCATTGAACAACAGTTTTTGAGCACCTGCTTTGTGCATTA
CATACTGTGTTTAGTCTAGATCACAGGGAAGAATCAGCCC
TCCCCAAGGAATTCACTCTTTACTTTTTCTTCCTTCCTCC
CTAGAGGTATTATTTGTATTAAGTTTGTATCCAAGTCCCA
AATACTTTATTTTTAATTATTAATTGGAGTAGATAATATA
GGCACATGGGTAAAATACTCAAAAGACATTAAAAGGAAGC
TTCCTTCCCTGTCCTTATCCCAGTTATCTTCCCGAAGACA
ACAAAGTTCTTCATGCCCTCCCAGAGGAGGATTATGCAGG
GATAAACACGTTTGCTCATATTCTGTATTTTTACACCAAT
GGCAGACCTCACACTGCTACACATTTTTTGCCTTCATTAC
ATACTATATCTTAGAGACCATTGTATTGTAGAGCTGTCTC
CTTATTTATTTATTATTTATTTATTTATTTATTTATTTAT
TTGAGATGGAGTCTCGCTCTGTCGCCCAGGCTGGAGTGCA
GTGGCGTAATCTTGGCTCACTGCAACCTCCGTCTCCTGGG
TTCAAACAATTCTCCTACCGCAGCCTCCCGAGTAGCTGGG
ATTACCAGCGTCTGCCACCATGCCCAGCTAATTGTTTGCA
TTTTTAGTAGAGATGGGGTTTCACCACGTTGGCCAGGCTG
GTCTTGAACTCCTGAACCTCAGGCGATCCACCCGCCTCAG
CCTCCCAAAGTGTTGGGATTATAGGCGTGAGCCACTGCAC
CCAGCCGAGCTGTCTCTTTATTTTCAACACTGCATAGTAT
CTCTTTGTATAGGATCCCAGCGCACCGTAATTTATTTAAC
CAGGCTTCTCTGGATTTCAGTGCTTTCCAGCCTTTGGCAG
TTACAAGGCTGCAATGAGTTTGCTTGTTTATATGTCTTTA
TGTGTACATGCGATTTTATACCTAGGACAATTCCTGAAAG
TAGAATGGGCACATCAAAGGGCTTCTGCATTACATGTTAA
GGTGATAGAAAAAGCTCCTGACCATTGCATGACAAAGGAT
AAAATGGAGTGACTCCTAAAACATCCAGTTTGCCAAATTG
CTTCCCACAGAGGGCACTGCCACCAGCAGTGTATGAGTAT
CTATTTCCCTACACCCGTGCCAACACAATGTGTTATAAAA
CATTTTTATCTTTGCCAATATTAGAGTTAAAAAATTGGAA
TTTTGCTGTAGTTTTAGTATGCGTTTCTCTTATGAATGAC
ATTGAGTTTGCTTTCTTTCTTTCTTTCTTTTTCTTTCTTT
CTTTTCTTTCTCTCTTTCTCTCTCTTTCTTTCTTTCTTTC
TTTCTTTCTTCTTCTCTTCTTTCTTTCTTCTTTTCTTCTT
CTTTCTTCTTCTTCTTCTTCTTCTCTTTTCTTCTTTTTCT
TCTTTCTTCTTTCTTTTTTTTTATTTTTATGAGACAGGGT
CTCACACAGTTGCCCTGGAGTGCAGTGGTGCAAACATGGC
TCACTGCAGCCTTGACCTCCCAGGCTCAAGCAATCCTCTC
GCTTGAGCCTGACTTCATCGCTTGAAGTCAGGAGTTCAAG
ACCAGCCTGGCCAATATGGTGAAACCCCGTCTCTACTAAA
AGTACAAAAATTAGCCAGGTGTGGTGGTGGGTGCCTATAA
TCCCAGGTGCTCAGGAGGCTGAGGCAGGAGAATCACTTGA
ACCTGGGAGGCAGAGGTTACAGTGAGCCAAGATTGCGTCA
CTGTACTCCAGCCTGGGCGTCACAGCGAGACTCTGTCTCA
AAAAAAAAAAAAAAAAAAAAAAAAAATTTTTTTTTTTTTT
TTTTGTAGAGATGGAGGTCTTGCCATGTTGCGCAGGCTGG
TCTCGAACTCCTAGGCTCAAGTGATCCTCCAACCTTGACC
TCCCAAAGTGCTAGGATTATAGGTGTAAGCCACCATGTCC
AGGCCAGAAATATTTTTTATGTAGCCAAGATTATCAGTTT
TTTCTTCTGTGACTCCTATTGTTACGATAGGAGTGTGCAT
AACACTTTCTGTGTTATGCACAGAAAGGTTCATTTATAGA
GGCAGAGGGCAAACAGTTGTGTAGTGGGCTTGAGTCTGAA
GGTCTTGGATTCAAATCGTGGCTTCATCACCTAGAATGTT
GTATTTTGGGTACATGAATTTTATCTCTTGGCAGTTGGTT
TCCTTGCCTATGAAATGGATAAATGATTCCTGCCCCATAG
GTGTGATGTGAGGACCAGATAGGGTCGCATCCCAGCAAGA
CACCATTTGCCCGCAGTGCGGCCAGTTCCCATTCCCCTCC
TGCTCATGCTCGTAGGTGCCGCCCTGAGAGCATCGCCCAG
ATGGCTGACGGGCTCTGGGGAAAGCACAAAGGAAAAAAAG
GAGGCTCTGGAGGGGGCGGAGGAACACATATGGGAAAAAA
TTCTTGACCTTGGAGTGATGAAAGGTATGACCTGCCAACG
CAGAGGGAATGGCTCAGCTGAGGACATCAAGGAGAAGCTG
GAGGAGTGCCCGAGTATCCACCTCACCTCAGCGTCTCAGA
AGCAGCCTGAGAGGCAGAAAAAGCAGAGGCAGGCATGTGC
CAGGCTGAAGGGGGGCCAGAAAAGCCATGAGATGTTGCGG
TCTAAATGGTGGCTCCCAAAAGACATGTCTGCCCAGAACC
TATGATGGTGACCTTATTTGGAAAAGGATCTTTGCAGACA
TAATTAAGGATCTCAAGATGAGGTCCTCCTGGATTAACCA
TGTGGGCACTGAATCCAATGCCAAGTGGCCTTATAAGGAG
AAGAGAGGCCCAGACACAGGGGAGAAGGCTGATGAAGACA
GAGAGTGAGTGATGTGGTCACAAGCCAAGGAGTGCTGGAA
GCCACCAGAAGCCAGAATAGGCGAGGAAGGATTCTCCCCT
GGGCTCTCCAGAGGGCTGCGGCCTTGCTGACACCTTGATT
TTGGATATCTGGCCTCTAGAACTGCGAACAAATATGTTTC
TGTTGTTTTGAGCCACGCAGGTTGTGGTGATTTGTACAGG
AAATGAATCCTCTGGGGTATGGCACCAGAGCAAATTGTCG
GTGCTCCAGACTGCAGTGATGAGGTGGAATAGCTCCACGG
GGCGTCAGCGCACAAGGTGGTCACATCCTCCCAAGAGGAG
AGGCAGGCTCTGGTAATGGGTGCAACAATTACCCCTGCAA
ACAGCCTGGGTTTGCGGGAGGAGGAGGGAGTGGCCTGAGA
GCTTGTCCTGTGAAGCCCAGTTTCTGTGCCTTCCATGAAG
GTGAAACTTTCAGCAGCCCTGGGCTTTAAAGCAGCTCCAG
CTGGGTGCAGTGGCCCACGCCTGTATCCCCAGCACTCTGG
GAGGCTGAGGCAGGAGAATCGCTTGAGGCCAGGAGTTTGA
GACCAGCCTAGGCAACATGGTGAAACCCCATCACTCCAAA
AAAATAAAAAATTAGTCAGGTGTGTGGTCCCAGCTACTTG
GAAGAATAAGGCAGGAGGGTCGCGTGAGTCCAAGAGATCA
AGGCTGCAGTGAACCATGTTCTTGCTACTGCACTCCAGCC
TGGGTGACAGAGCTAGACCCTATCTCAAAAAAAGAAAGCA
ACTCCATGTCAGATCAATCACTGGCTCTGGTGTCCCAGTG
CAGAGACAGAGAATAAATATTTCAAGGCATCCCTTGCTCC
ACTTTGCAGAGAAAGCCTTTTAGAAGGGTGAAACTTGCAG
ACTGAGCGTTTGGGGACACAAGAGCCACCCCACCACCCAC
AGCACAGCCCTCCTCCCAAGAGTTTCAACTCTATTTTTTC
ACGAAGCAGCACGGGCTCTGTTTGGGCTGTTGCAGGCAGG
TATAACTTTAGGAGTGGGGTGAGAAGGGAGGGAAGTGAGG
CCTGGGACCACCTTGGGGTCAGGGTGGGAGGGAGGGGGAA
GGGAAACCCAGGATCACTTTCGTGAAAATATGAAGACTGA
TTGAGGGAGTGAGGTGAAATGACAGAGAGGATCAACTATG
AATGATGCGGTTCTGAGTTCAGAAGTTCAGAAGTTTTTTT
TTTTTTCTTTTTTTTTTTTTTTAGACAGAGTGTCGCTCTG
TCACCCAGGCTAGAGTGCAGTGGCGCTATCTCGGCTCACT
GCAAACTCCGCCTCCTGGGTTCACGCCATTCTCCTGTCTC
AGCCTCCAAGTAGTTGGGACTACAGGCACCCGCCACCACG
CCCGGCTCATTTTTTGTATTTTTAGTAGAGACAGGGTTTC
ACTGTGTTAGCCAGGATGGTCTTGATCTCCTCACCTCGTG
ATCCACCTGCCTTGGCCACCCAAAGTGCTGGGATTACAGG
CGTGAGCCACCGCACCCGGCGAATTCGGAAGTTTTGGCCT
AAATACATATTCATCACGCAACACAAATGAGGGCTGGGAG
GACTGGCCAGGCCGTGGCTATCTGGAACCTCTGATTCAGT
CATTCCCTTTTGAGCTCTGGAGTTCAATGTGTGCCCAAGC
CAGTTTGTAAGAAGGTGTCCAAAACGATGACCCTGGAGAT
AGGGACACACAGGGAGGGAAGGGTGGTCCAGTCACCGGAG
GAGCTTATGCAGGAGGCTCATTCTGTCTTAGGTAAAGGTG
CTAGTGCCCGAACTTGAAGAGAACAACCTTTCTTCTCCAA
ACAAAAACCTGTACATCTCACCTTAGCCATTCAGCCAGTA
CTTGCAAAGGGAAGAGAATGGTGATGGGAGAATTGGACAA
CACTGAGCCTGCCTGTCTTTCTCCCTCCCTTTTGTTTGTA
ACTCTGAATGCTAGAGGCATTGCCAGTAGGGGACTGTCAT
TGATAGCACACATTTCAAAGAATAAGCACAGAGGTTGAAT
GATTCCAAAATTCTGGCCTCAGGAAAAGCTTTTATTTTCA
CACTGGATCATTACAAAAGCAAAAACATGAAAATGAAGGG
CAAATTTCTGAGGATTACCTAATTACTTAAGTCCTTTCTT
TTGAATCATGAGAGCCACCAGCTCTCAGTATCAGCTGGGG
TATGTCCACAAAGTGCACCATAAACTCTTTCAGCAAATGT
TTAGGTTTCTGGAAAACTTTGTTTAAACGTAAGCTCTATT
CTATACAGTGTCAGTTTTTATTTTAATAAAAGTGTATATA
GGCTAGGAGCAGGGGCTCACGCCTCTAATCCCAGCACTTT
GGGAGGCTGAGGCAGGCAGATTACCTGAGATCAGGAGTTC
AACATGGGGAACTGGCCAACATGGGGAAACCCCATCTCTA
CTAAAAATACAAAAATTAGCCAGGTGTGGTGGCACATGCC
TGTAATCCCAGCTACTCAGGAGGCTGAGGCACAAGAATCG
CTTTAACTCAGGTGGAGATTGCAGTGAGCCGAGATCGCAC
CATTGCACTCCAGCCTGGTGACAAAAAAAAAAAAAAAAAA
AAAAGTGTGTGTGCGTGTGTGTGTGTGTGTATGTATCTAG
AAACCTCTGTCTAATCTCTCTCTCTCTCTCTCTCTTCCCG
CCCCGTGTATGAACACACAGTGCAGTGCCAGGCATAGAGT
AGGATGTCAGCGCCCTCCCAGGGCTTCTTAGGCTCACTCT
GGAGCTTGACAAGCACTGGCCGGAGCCCCAGTCTGGTCAG
TTGGTGGGTCATAAAAGCTCCCCAAGGACTGCTGCTGGGC
ATCCAGTTTGAGAATCACTCCTTAAGTGTCCTGAGTTGGA
GAAGGACTCGGCCCAGATAGGAGACTGTGAGTGAGCAGAG
AGGCTGCTTGCCCAGCCCATGGCTGATGAGGAGTGGAGGG
TGAGAGAGAGGCTGGTCCCAGAGGTAAAAGCACAGCCTTC
ATAGGGAGGTGGACTTTGCTTCTGTTTCCTCTCTTGTTCT
AAAAGCTAATGATTATTTGTAAAAAGCCACCCTTTGTGGA
TACGCTGAATACCCCTACCTAAAATGGTGAAGAGAAGTTT
GTCGGGCCAGATGGCAGGAGAGGCCAGGGTGGAGGGAGGC
TTGGGCTGCTAGGGCCCAGCTAAGCATGAGGTCTCAATTG
CCTTGTCTTGGCAGCTGGGTGGTGAGAGTGGTGAAAACCC
TGCTACTGAGGATGGGCTGCTCTTGTGAGACCACCTTTCT
GGAGGACCAGGGTGGCTGGGAGCTCATGGAGCAGGCGGAG
AGCCACCACCGCGGAGTGGCCCTGCTGGCAAGGTGAGTCC
CAGGACCACCTTGGGGTTGGGGTGGGAGGGAGAAAGAGGG
GGACCTCAGGATCTTCAGACGGACTTGGGTTTGCATCTCT
CTCTGGGCAAGACCCTTTGCTCAGTCTGTCATCTCTTCTC
TACAACTGGGAGAGTGCTGTCTTCCTTGGCAGGTAGACAA
TACAAATGTTAAAGATGGCACTCACTCTTCAGAGGTTCCT
GGCAATTGTGGAGCACTTAGAGTATCCACAAAGCACCTTT
CCTTAGTGCATTATGAATTTAGTTCCCACGCCAATACAGA
AACGGTGCTATAACCAAGTTGTTGAGGTGTGGCCTTGGAG
ATGGCCTGACTGCATCTGAACCCCAGCTTACCACTTGCCA
CCTGTGTGACCTGGGACAAGTTACTTCCCTCTGAGCCTCC
ACTCTCCTTCAATAGCATGGAAATAATAGACCCACCTCTG
AGGGTTGGGGTGAGGATTAATTAAAGTACTTTAAACAGGC
CAGGCATGGTGGCTCATGCCTGTAATCCCAGCGCTTTGGG
TGTTTGAGGCGGGTGGATCATCTGAGGTTAGGAGTTCAAG
AACAGCTTGAACCTGCCTTTTAGACACAGTTATCAACAAT
GTGCTTCTGATATTTTGTGTATGTTCTTTTGTTCTTTCCC
ATTTGAATGTGTAGTACATGATGGTACATGTTGCCCAGGC
TGATGGTAAGTGTCAGTTAGGTCTGCGGAGGCAACATAGT
GAAACCCCATCTCTACCGAAAATACAAAAATTAGCTGGGT
GTGGTGGCATGTGCCTGTAGTCCCAGCTACTCGGGAGGCT
GAGGCATGAGAATTGCTTGAACCCAGGAGGTGGAGGTTGC
CATGAGCTGAGATGGCACCACGCACTCCAGCCTGAAAAAA
GTACTTTGAATAGCCCCGGCATATGGTAAGAGCTCCATGC
AGGCTAATTTTTGCTATAGTTATAGTCACTGGTGGGGCAG
GGGTGATTAATATATATTTTGCACAGGAACATGCCAAGTC
TGGAGAGGAATTGTCATGTGCCCAAAGTCACACAGGTAGG
AAGTGGCAGAGCTGGGAAGTGACCTGCTGACCCAGACCAA
AGCTCTTCCCCAGGCCACGCACAGCTTCCCATGGGGTCAA
GAGGGAGCACCTTGATTCCAATGCTGTGACTCCTGCAGGA
GAGCCTGCATCTTAGACCTGCACCCTGAGTGCCCCGGGTG
GTGCTTTCCCCAGGGTCTCAGGATACAGTCACATTTGTTC
AGCACTTACTATGCTCTAGGCACCATGCAGAGAGCTGTCA
CATGCATGATCCCATTTAATCCTCACCATGACTGATGAAA
TAGCACTTTTATTTATTTATTTATTTTGAGACAGAGTCTT
GCTCTATCGCCCAGGCTGGAGTGCAGTGGTGCGATCTTTG
CTCATTGCAACCTCTGCCTCCTGGGTTCAAGTGATTCTCC
TGCCTCAGCCTCCAGAGTAGCTGAGATTACAGGCATGCGC
CACCACGCCTGGCTAATTTTTGTATTTTTGGTAGAGACGG
GGTTTCACTGTGTTGGCCAGGCTGGTCTCAAACTCCTGAA
ATCAGGTGATCTGCCCGCCTTGGCCTCCCAAAGTGTTGGG
ATTACAGGCGTGAGCCACATCCCTCGGTGAAATAGCACTA
TTAGTATCCCAGCATTATACATGAGGAAATGGAAGCCCAG
AGAAGTTAAGCATCTTTCTCCAAGTCACACAGCTAATGCT
GGGGCCAGGATTTGAACCCAGCTGTCCCATTCCGGACTCC
ACACATGATTGCCAGACTGCACTGGATTCACTGACGGTGG
AGCATAATGCAGTGCTCCTCAGACTTGAGTGTGCAACGGA
ATCAACTGCCGGACCTGTTAAAACACTGGTTGCTGTGCCC
CCTGCCCTAAGAGTTCCTGCTTAGTAGATCTGGGATGGTG
CATTTCTTTTTTGAGATGGAGTCTCACTCTGTTGCCCAGG
CTGGAGTGCAGTGGCACAATGTCAGTTCACTGCAACCTCT
GCCTCCTGGGTTTAAGTGGTTCTTCTGCCTCAGCCTCCCA
AGTAGCTAGGATTTCAGGCATGTGCCACCACACCCAGCCA
ATTTTTTTTTTGTATTTTTAGTAGAGATGGGGTTTTACCA
TGTTGACCAGGCTGGTCTCGAACTCCTGACCTCAAATGAT
CTGCCCCTCTCAGCCTCCCAAAGTGGTCAGGCCTGAGCCA
CCACACCTGGCCTGGGATGGTTCATGTCTAACAAGCTCCC
AGCTGATGCTGATACTCTGGTTGAGTGGAGATGGCGCTTA
GAGGACCACTGGCTTAGTAGAATGAACGAGGCAGCTGGAA
TGCAAGCCCTTGGTTGGGGCTCCAGCTCTGCCATTTTCTA
GCTCTGTGACCGTGGGCAGTTCACACCTAGAGCCTCTGTT
TCCTCATCTATGAAATGGGGATAATAACAGTAACCTGCTT
CGAAGGATCAGATGGAGTAACAATGTGAAAGCATGTGCCT
GCTGCCTGGCGCTTGGTGAGTGGGCCTTCACATCCTCTCC
TTCCTCTCTCTGCTGCCTGACGTGGTCCTGTGCAGCTGAG
GGTCTTCAGCCTGGCTCTCTTACTGATTTGTGCTGTGCCC
TCAGGCAAGTCTCTTTCCCCTCTGGACTTCAGTTTCTTCA
TCTGTAAAATGAAGCAGTGAAACCAGATGACCTCTGAGAT
CCCACCCAGGTGGAAAATCCTGGGAACGCAGGAATCCAGG
TCATCCTGGCTTACCCAGGATTTCCAGTGTCACAAGCAAA
CCCCAGAAATCCCCCTGGGGCTGGAGACCTGAGGGGACTG
CTCCCCCTTCCCACCCCCAGGGCCATGGTGCAGTACTCCT
GCCAGGAGCTATGCCGCATCCTCTACCTGCTCATCCCGCT
CCTGGAGCGAGGCGACGAGAAGCACAAGATCACGGCCACC
GCCTTCTTCGTGGAGGTACCAATGGGGGCAGCGGGCACAC
AGCGGGAGCTCCTCCCGGGCCTTGGTTCCCATCACTGGTC
ATTTCTCCTGTGTAAACTGTACTTTATAGTTTACAAAGCC
TTCCCATGGGAGTGACTTCTCTTGACTATGATCTTGTTGG
TCTCCCTCCCTCCTCTCCCCGTCTCTCCACCCTTTACCCC
ATTCCACTCTTAACCAGACTCCCCTAGTGCCCAGGGAACC
ACCAACCTTTGCTGGGCACCTCTGTGTGTCAGGCACCAGA
CATAAATGTGAATTTGACTCTACCTTGCCCTCAAGGAATT
TTTGGTGTGGCAGAGGACACAGAGGACACCCCCTTTATAA
CATGGGGGTGATGCCAGTGAGTGACTTGGGCTATGGTGGG
GCCATCCAGGCTGTGGTGGGGAAACAAGTGACTTGAAGGA
GGGAGGCATCAGGGAGGGAGGGCTTCCTGGAGGAGGTGAC
AACTAAGCCGAGTGTGTGTTCGGGAGGTGCTGGGGAGAGG
TGAGTCAGGAGAAGTTGGTAGGGACAGACCCAGAAGAGAG
AGACTTGCTAATAATAACAGCTAATATTTATTGAGCACTT
ACTATCTTCCAAGAATGTTCTAAGAGCTTGACACACATTG
ATTCATTTGGTCTCATACTAATCTTATGACTCAGATACTA
TTCCATGCCCCATTTTAGAGAAAAAAAAACCCTGAGGCAT
CAATTTAAGAAACTTTCCCAAGACCACACAGCTTGTAAGT
GGCAGATCCAGGATTCAAATAAAGGCATTTGGGCTCTAAA
GCCCTCCCCTTTCCTTTTAGTTTTTAAAAAATTGTGGTAA
AATATACATAACATAAAATTTGCCATTTTAACCACTTTAG
GTGTACAGTTCAATGACATTAATACATTCATATTGTTATG
CAACCATCACCACCATTCATCTCCAGAACTTTCGTATCTT
TCACTACTGAAACTCAACACCCACTAAACACAAACTCCCC
GTTCCACTCCCCCAGCCCCTAGTAACCTCTATTCTACAGT
CTATCTCTATGAATTTGCCTATTCTAGGTATCTTATGTAA
GTGGAATCATACAATATTTGTCCTTTTGTGCCTGGCTGTT
TCCCTAAACATAATGTCTTCAAGATTTACCTGTGTTGTTG
CATGCATCAGAATTTCCTGTTTTTTTTTTTTTTTTTTTTT
TGAGATGGAGTCTTGCTCTGTTGCCCAGGTTGGAGTGCAG
TGGTGTGATTTCGGCTCACTGCAAATTCCGCCTCCCAGAT
TCAAGCAATTCTTCTGTCTCAGCCTCCCGAGTAGCTGGGA
TTACAGGCAAGCACCACCACGTCCAGCTAATTTTTGTATT
TTTAGTAGAGATGGGGTTTCCCCATGTTGGCCAGGCTGGC
CTCGAACTCCTGACCTCAAATGATCCTCCCGCCTTGGCCT
CCCAAAGTGCTGGGATTACAGGTGTGAGCCACTGCGTCTG
GCCAAAATTTCCTTACTTTTGAAGACTGAATAATATTTCA
TTGCATGTACATACCACATTTTGTTTATCCATTTGTCTGT
TGACTGACATTGTAAAACCCACTCTCTTTACCACCACGCT
TGCCTAGTTCTTGTGACCTGATGGTTGTCATGAGGCAGGT
CTGGGCTATCACTAGGATCTGTATAGTGAGGCTCAGAGGC
AGGAGGCTCATTGGCTGCTTGGATAGTGTGAAGGTTAAGG
AAGGCTTCCTGGAGGAGATGACATTTAAGCTGAACCTTAA
AGTTTGCTGAATGAACAAGAGGCAGCATGGGCATCCTAGG
TACTTTTGTCATCTTTTCTGCCACTGCATGTGGGCTGTGA
GTTGGGAGAAGGGACCATGTCATGTTGGCATTGCACCCAC
AGGTCCAACTGTAGGAGGGCCCCGAGAAGTGGGGATGGGA
TGGATGAAGGAGTGCCCGAATAAATACTGCAGGTACCAGC
AGAATGTGTCACCTCCAGGTAGAACAAACCTGGCCTTGGG
GTCGGGAGTCCTGGGTTCCAGCCCCAGCTCCATCCAGTTC
TAACTCCAATTTCCCTGACCATGGTGAGGGAAAGAGAAAG
GGAAACTACCATTTCTTACAGGCCTACTATGTGCCAAACA
CTTGTATTGACCTCTTTTAAGTGTTATCTCACTAATCTGC
ACAGCAACCCTGCCGAGAAGAAATTGTGATACACATGCTT
AGGTGAGTTAAGCGGAATTTTTTAAGGTCACAGAGCTCAG
AGAGTCCAGAGAGATTGAAAACAGGCCTGCCTGACACGGT
CCTCTATTTTGGTCAGCCTCTTGGGAGAGGCACTTCTAAG
TCTGCTAGTGGCTACCACGTGGGTTCTTGCAGGAGAGGAG
GGAGGTTGGATCTTGCCAGACCTTATGGGGCATTCCTGTG
TCCACCATAAAGTCAGGGACTCTAGGTTTAACTTGTCCCC
AACATTCCCTGGACTCCTGAGCAGCAGCCCTTCTGCCCTG
CAGCAAGGGTCTTCGCCCAGGTTCAGTCTTTTCTACCTCC
CCAGAAGAGGTGTCTGCTCCTGGCCAGAGTCAGCCCCACC
ATTAAAGCCGTGGCACTTTGATGTAGCTCAGACGCCCCTT
TCACCCTCGTCCCCTCCGCCCCGGCTTCCTGTCGCCCTCT
TGGCTGTGACGGTGTGTGTGCTTGCTTCTCCCAGTGGCAG
GTGAACTCCTTAAGGGAAGTGTGCCACCTTGGGCAAGTCA
CTTAACCTGCTTGTGCCTCAGTTTCCTCACCTGTAGTATG
GGGATGATGACCACCTCCTAGAGTGGTCAGTTTTACATAA
AGCACTTAGAACAGTGCCTGGCACATAGGAAGTGCTCTCT
GTGAGTCAGTTACATTGCTTTTAGGGTTCTCATGACTCTT
TTCCATGTCTCCAGTGCCCAGTCCAGAAGCTGTGCACAGC
AGGCCTGAATATTGGTGGTGTAAATTGGTGGAGGACAGGG
GATAGGTGGAGCCCCTCCTTTTCTGCCTCCTCCCCCTGGT
GGCCTGTCCTGCCCCCTCCTCCAGCTCTGCCTCTCCCCAG
CTCTTTCCTCCCATAATGCAGACACATGGGCTCAACAGTC
ACAGGAGATGTCAGGCATGGGCATGGAGGCGAGAAGCGTT
TGTGAGAGTGCCGCAGCAGGCATCGAAGACCTGTTGGCTG
CCGTGGGTGGGGAGGCCAGTGGGGGAGAGGAGGGAGATAA
GGGGAGGCTGGTGTGCAGCTTGGACGATGGGGGGCTGGTA
GTGCTAACCCCGCCACAGGGAGTGCAAGAGGAGGGCATGC
CTAGGAGGAAAGGGGCCAAGTTTCTTTCTTTTGTTTTTTT
TCATTCTTGTCTCCCAGGCTGGAGTGCAATGGCGCCATCT
TGGCTCACTGCAACCGCCCCCTCCTGGGTTCAGGTGATTC
TGATGCCTCATCCTCCTGAGTGGCTGGGATTACAGGCACC
TGCCACCACGCCCAGCTAATTTTTGTATTTTTAGTAGAGA
CGAGGGGTTTCACCGTGTTGCCCAGGCTGGTCTTGAACTC
CATACCTCAGGTGACCCACCCACCTTGGCCTCCTGAGTAG
CTGGGATTACAGCTGTGAGCCACCTTGCCTGGCCTCCCTT
TCTTTCTTTCTCTCTTTCCCTTTCTTTCTTTCTTTCTTTC
TTTCTTTCTTTCTTTCTTTCTTTCTTTCTTTCTTTCTCTC
TCTCTCTTCTTTCTTTCTTTCCTTCGTTCCTTCCTTCCTT
CCTTCCTTCCTTCCTTCCTTCCTTCCTTCCTTCCTTCCTT
CCTTCCTTCCTTCTCTTTTCAAGGTGGAGTCTCGCTCTTG
TCGCCCAGGCTGGAGTGCAGTGATGCGATCTTGGCTCACT
GCAACCTCCACCTCCTAGGTTCAAGTGATTCTCCTGCCTC
AGCCTCCCGAGTAATTGGGGCATGTGCCACCACACCCGGC
TAATTTTTTGTATTTTTAGTAGAGACAGGGGTTTCACCGT
GTTGCCCAGGCTGGTCTTGAACTCCATACCTCAGGTGACC
CACCCACCTTGGCCTCCTGAGTAGCTGGGATTACAGGCAT
GAGCCACCGTGCCCGGCCCAAGCCAAGATTCATGTTGGAC
CTGAACTCATGCAGCACGCAGTCCCTGAGCACATATTCTG
CACCAGAGTTGATGTTAGCTAACAGGGGCCCATGGAGGAA
CAACTCGGGTTTTGTCCTCAGGGAAATCCCCTGTTGGATA
GGGGAGGCAGATGGAGGCACTGAAGGTTTCCAGGTGTCAC
CTCAGGAGGAAGGCCAGGGCACCCAAGGGCCCAGGGAAGG
AGGCAGTCAGCCTAAATGAGGCCAGGGGCAGTGTCAAGCC
TAGCTTTAAGGCTCTGAGTTTTGGATGGAGCCCTGCGAGG
TGGCAGGGGTCAGAGTGGAGGTGGGCATCCCAGGAGAAGG
GCATTTTGCCAGCACAGAAGGGGTGGAACAGCCTGGGTAG
TTCAGGGAACAGGGGACAGCTTGGTTGGCAGCTGGCTGGC
TGGTGGTGAGGGTGTGGGCTGGAGGGTGGGCACGCTGCTG
TTAATGAGGCCACAGGGCAAGCAGGGGCCTGCTGGGAAAG
GCAACAACGGGCAGTCACGGGCTCGGAGCTGGAGAGTGAC
ACACTCAGCTTTGCCACACAGTGCTGATGGACATCAGATG
GAGACTTCCAGCAATCTGTTGGTTTTGCAAGTCTGAAGGT
CTGGGCAGAGCTGAGCCTGGTATCCAATGTGCAATCCCAG
TGCATGAGAGGCCAGGGGGCTGCCCTGCCCCCTCAGCCTG
GGAAGTAATGACCCTTTGCTCCCTCAGCTCCTCCAGATGG
AGCAGGTGCGCCGGATCCCTGAGGAATACTCTCTGGGGCG
GATGGCAGAAGGCCTGATCCACCACGACCCCATCATGAAG
GTGCTCTCCATTCGAGGCCTGGTCATCCTGGCCCGCAGGA
CTGAGAAGGTGAGTGGGAGGCAGAGGAAAGCCTGGCCCGG
CCAGGCCCCAGACTGGAGGAAGGGCAGAGCTTCACCATTA
TAGTCCCTCAGAAGCCCACAGCTGGAATCAGAGATCATTT
CTATCTCAGCCTCAGTTGCCCCATCTGTAAAATGGATATC
CTTTAAAAATCTATATATTTTATTCCTTTTGAATAGTTTC
TAATCTAGGTTTTTCACAATGATTCTAAAGGCAGTGTGTA
TAGGAAGGGCAAAGGGTGGCACAAGTATTCCTATTTTACA
GATAAGGAAACTGAGCCCAGATTGTTGCTGCATCATTAGC
ATTTTTAAAAGTGCTTTGTTTTTCTCTACCAGGCACTGTT
GCAGCTCACGATGTAGCTGCTATGAAAGGGCAGGACATAG
AAAGCTGACTGACAACACAGCATGTCACCTACCTAGAGCC
AAGGAAGGGGGTAGACAGCAAAGAGCCTCAGGGGTCCTGG
CCAAGGAGTCAGTGAGGCCAAAGAGGGCTTCGAGGAGCAG
CAAGCGGTTGGGTGAGGGTATTCCAGGCAGGTGGGGCGGC
ATAGGCCAAGGCCTGGAAGTGGGGATTGGACCACCAAGTT
CATTTCAGTGAATCAGAGGCTGGGTCTCTTCCTACTTGCT
AGCTCAGGTAGGAGCCCTCATCCCAAATGCTCCTGCCCCA
CAGACCGCCAAGGTGAAGGCCCTCCTGCCCTCCATGGTGA
AGGGCCTGAAGAACATGGATGGGATGCTGGTGGTGGAAGC
GGTCCACAACCTCAAGGCTGTCTTCAAGGGGCGGGACCGG
AAGCTGATGGACAGTGCGGTGTATGTGGAGATGTTGCAGA
TCCTGCTGCCGCACTTCAGCGATGTGAGGACCCCACAGAG
CGAAGGAGCAGGAGGGATCGAGAGGGGGTCTTTTACTACC
TCGGGGGCTGCATTTCCTCCTATGCCCCCATCGGGACCTG
GGCAGGGTTGGGTCAGCCTACTGGGAGAGGAACTTTGTCC
CAGCTTGTCCACATCTTTTTGTAAAGGTTCTTTATTCTAA
CTGGTTCTGACAGAGGAAGCTCTTATTTCACAGTCGAGTC
TCCCAAGAGAGGGTCATCTATTGTGACTGGTTCATCTAGA
GGGGGTACTTTCTTTTTAAAGACGATCTTGCTCTGGCACC
CAGGCTGGAGTGCAGTGGCAAGATCTCAGCTCGACCTTCC
TGGCTCAAGCAATTCTCCCACCTCAGCCTCCTAATAGCTG
GGACTATGGGCATGCACCACCATGCCCAGCTAATTTTGCA
TTTTTTGTAGAGATGGGGTCTCCCTATGTTGCCCAGGCTG
GTCTTGAACTCCTGGACTCACGTGATCCCGCCCCCGCCCC
CTGCCCCGCCTCAGCCTCCCAGAGTGCTGGGATTACAGGC
ATGAGCCACAGCACCTTCCCAGTTTTTTCTTTTTTTTCTT
TAAACTGCTCCTAGCAGAGGAGGGGAGGGAGGCATTTTCC
TGCTTAGTGCTCAGGTGCCTTTTAGGTTAGTGGGGGTCTG
GCTGGGAAGAGTCCGGAGAGTTCCAGACCTAGGCTTGAGT
GAGGGGAACAATTGCTCTGAATCAGCCGCAGTGAGTGGCG
TCCCAGAGGAGGGACCCCCTCTGAGCCTTTGGTCTTCCCC
AGGCACGAGAGGACGTGCGCTCCTCCTGCATCAACCTGTA
TGGGAAGGTGGTCCAGAAGCTTCGGGCACCACGCACTCAG
GCCATGGAGGAGCAGCTGGTCAGCACCTTGGTGCCCCTAC
TGCTGACCATGCAGGAGGGCAACGCCAAGGTAAGCCAGGT
GAGTGTGCGTGGGCCCTGCACCCTGTACCCCTCCCTCGGG
CCCTGTGGGCGCACCTCTTTTTACGTTAACCAAGCCAGAG
TCTCAAACAATCCTGGGGGCAGTTATGTATGTCCAGCCAT
GTCTGTTTGCTAAAGGCGCCCACATCAGGATTCTTCCTCA
ACATGGCCAGCTTCTGGTCATAGCTGATGCATAAAAAAAG
AAAAAGGTCCTAAATCATGGGCAAAATAAAAATAAAATAA
TAGTAATTAAAAAATTAAAAATGGTCAGCTTCACTTGTAC
AATTTCAAATAGAAACTGAGTTTTCAAAATCCCTTTTTCT
GGACCACAGTCTGGCTGTCCACAGTTCTGATATTTTCTTC
CTGTTGGTTCCCAGAAATGTGTGAAGACCCTGTTGCGCTG
TTCTTACTTCATGGCTTGGGAGTTGCCAAAAAGAGCGTAT
AGCCGGAAGCCCTGGGACAGCCAGCAGCAGACGGTGGCCA
AAATTTGCAAGTGCCTTGTGAGTGCTCCCAGAGGGTAGAG
TGGCTTTTTACAAGCGTGTTGGGGTGGCGAATTCTGTGTC
TCTCTCTCTCATTTTTTTTTTTTTTTTTTTTTTTGAGACA
GAGTCTCGCTGTGTCACCCAGGCTGGAGTGCAGTGGCGCA
GTCTCGGTTCACTGCAAGCTCCGCCTCCCGGGTTCACGCC
ATTCTCCTGCCTCTTCTCGTGCCCGCTAATTTTTTAGAGA
CGGGGTTTCACTGTGGTCTCGATCTCCTGACCTCATGATC
CGCCCGCCTCGGCCTCCCAAAGTGCTGGGATTACAAGCGT
GAGCCACTGCGCCCGGCCTAATTCTGTGTCTCTCTCTTCC
TTCTTTTCCCAGCAGCATCCTATTTCCATGACCAACTACA
AGTTGTTGGCTCTGGAACGTTCCTCTCCACCCCTGGCTTC
TCTCCTGATTTCTAGTGTTCTCTGTTCAGTGGCTTCCCGC
ATACCTCCCACGATGATCATGGGCACTTCAAGCTCAGCTT
GTCTGTTTTGAGCCTGTGCCTTTTCCTTTCAATTCCTCCT
TTTCCCTCTAGAGCCCCCAAGCAGAAACCTAGAATCATCT
TGGACTCCTTCATCTCCCTCACCCTCCACATTTGATCAAT
CTTAAATATCCTGAGTATCTTGGAATCTGCTTTTCCCTCC
CCACCCTGCCACCGTCATTGCCCTTAATTGAGGGCACCCA
CACCCCTGGGTTAGGCTATTGGCCCAGCCACCCAAGGGGT
CTCCCAGCCTTTAACTTCATCCCCTCCAATCCATTTCCCA
CCCAGGCCACCAGAATGGTCTTGTTAAAACATAGTCTGCT
TGTATTAGATCCCGGCCTCAAGGGCTGCACTAGCTCCTTT
TCTATAACATCAATTCCCAGAGTGTATTACCTGCAACATC
AGTCTCACAAAATATGCCCCAGAGGGAGGAAAAGAAGTTT
GAAGGCAAGTAAGTTTGGGAAATTCTGCACTGACATTCTC
CTCTTGTAGATTTGCAATGACATCAGGATACTAAAGGCTC
TGAGATGTTTTGTGTTGAGGGACTGTGTTCATGGTTGTTT
ATATAATAGTTTCCCAAACTTATTTAACCACAGAGCTTCC
TTTCTCGGTGATACCTGTGAACATCATGAGGTAGGAGCAA
GCCACGTGCATGCGCGCACACACACACACACACACACACA
CACACAGCACAACTCTGCAGGATACAGCCTAGTCCTCTAC
ACGTCATTTGGGAAGCTTTGCCCCCGGTCTCAATCTACCT
CCCCTGTTGTTGTGGGCAGCAGTGAGCATATGAGGGAGTG
CCCCGGGACCGATACCCGTGGAAGGGAGTGGAAGAAACAG
GAATAAAAAGGGAGAGGTCAAGTTTTAATGTAGCTTCAGC
GGAGGTCTCAGCCAGCACTGCCATGAGATTCCCAAATTTG
GCCTGGGGGTCAGGTCTGTACACTCCTGTGTTCATCTGTC
ACTGGATGCCAGTCACCCTGGGAAGGGCTTGACCTCGGGC
CAGGCAGTTCTCAGCCCAGGCGATGCCCAGAATTGGGGGA
ATTAATCCCTCCCGTGTGAAGGGACATCTGAGTGGGGAGT
CCATCACTCCCCACACCAATCTAACACAAATATACAAAGC
CACAAATTGTTACTGGACTGAGAAAAGCTCTTTGGCCACC
ACCGTTATCAGTAATGCTCAAAGCCTCTGCAATTGAGGGT
CTAATGATATTACCATCACATTCCAGCGGGAAATAGAGGT
CTGGAGGAAGTGCTTGGCCAGGGTCACTAATTCAAATGCT
TACAGTGGCCAGTGACCAGGCAGATAATCATGAGTGGTGT
GGAAGTGGTGGTCCCTGAGCACCCTGGAGAGCCCAGGCCC
CGTTGAAGGTAGGGGTGAAGAGCTCAAGCTCACCATGCAG
GCTCCTCTCTTGCCAGGTCCTCTGGTTTCATGAGAAACGC
TAGAAACCTATTCTTTTTTTCTTTTTTTTTTTTTTTTTTT
GAGACGGAGTCTCACTCTGTCACTCAGGCTGGAGTGCAGT
GAGTGGTGTGATCTCGGCTCACTGCAACCTCCACCTTAGG
GGGTTCAAGAGATTCTCCTGCGTCGGCCTCCCAACTAGCT
GGAATTTTAGGCGTGCACCTCCACACCCAGCTAATTTTTT
TGTATTTTTAGTAGAGACGGAGTTTCTCCATGTTGGTCAG
ACTGGTCTTGAACTCTTGACCTCAGGTGATCTGCCCGCCT
CAGCCTCCCAAAATGCTGGGATTACAGGTGTGAGCCACTG
CACCCGGCCGAATGTAGCACGTTTTAAACACTGTGCTTGT
CATTGCTCTGCAGGCTACTGTAGCCCGTGGCTGCCAGCTT
GTGACCTCTACATTAGACCACTCTGGGTCCTCAGTTTCTT
CTTTGCTCTTCAGGCCATCAAGAGCTTTGCTCATTTAAAG
GTCAACCTCCAGGCTTAGCTTTAAGAAGGGGCTGGTAACC
TATTCATTCATTTGTTCATTCATTCATCTGACGCTTTTTG
GGCACCTGCTGCAAGCCAGGCCCTGTCCAGGGTGCTGAGA
CTCTTAGCTGAGTGAAATGGCCCCTTCTCTTGGGGGAGCT
CGAGATATAGTTGGGGGAGATTAGTATAAATAATTACAAC
ACAGTGTCATAGGTGTCATGACAAAGGATGAGCAAGATCT
GCTAGCAACATCAAGGGTGGTGGGATGGAGCTCTGCCTAA
GAGCTGTGGAAGGCTTCAGGGAGGAGGTAGCATCTGAGCT
GAGGCTTAAAGGATGAGAGGGAATTTATGAGGTGAAGAAG
AGTGGGAAGGGCACTCCAAATAGGAGCAATTTCTTGTAGA
AGGTGCAGATCTGGGGATAGCTGGCCATATCCTCGGAGTG
CAGCATGGTGGGCATGACAGGTGGAGTCAGTGGAAGGAGC
TGAGACTTGGAAGGAAGGTCAGACCCAGAACATGATCGTG
AAGCTTTGCATGCCAGGCCTAGGAGCTTAGGCCTTGATAT
ACGTAGGTTGTCAACAGGAGAGTGATCAGATCAGATTTCT
TATCTTCTCCCTCAACAGCTCCTTAGCTGGACAACTGTCT
ACCACTTTCTACCTGTCAAACCCATCATGACTACCTTTGT
CAGACTATTTTACCCAAAACGTGGCTTTCTCACTGTCCTA
TTAAGAATAAATCAATGTTGCCTTCCTATTTCCTAATGTA
CGAGTAAGTCCTATTTCTGTCTGGCTTTTAAGGGCTTTTA
AGACCCCCTAACTCTCCAGTTTGTCCGCATTGCTCTATAC
CTTGAATCCTTCACCCTGGTCAAACTGTCTCCTTACCTAT
GTCCCTCACATGCCATGTCCATTCGCATCTCCGGCTGGAT
CTGCATTTTAGAACTTTCCCTCTGACTGCAGCAGGGGGAT
AAATTGGAAGAGGAGACACCCAAGGCAGGAACATCATCAA
AGTGATTGTTGTAATCAGCTAAGAGGAGATAAGCCCTGGC
CTCTGGGGGGCTCAGGCAGAGGGAGCAGATGTATTTAGGA
GGCAGGGGGTGAGGGTCACCATTCCTAGCTTCAAGAAGGG
TGGATGGGCAATTGGTTCCTCTGAGAGGCCAGCACTTATG
GGGTTTCTCTTTGTCCTAGGTGAACACCCACCGAGACAGC
GCCTTCATATTCCTCAGCCAGAGCCTGGAGTATGCCAAGA
ACTCACGGGCCTCCCTCCGGAAGTGCTCAGTCATGTTCAT
AGGTAACCTGCCCTGGCATAAGTCATCCTGCTGCCAGGGC
TCTGCCTGCTCTCCAATTTGTTTCCTCCCAGGCTGCTAGC
CCTTCCAGCACCTGGGTGGATGCCTTCCTTTGGGTGCAAG
GCTTGGCCAGCAGACAGCCACAGTGCAAGTTAGAATGGTT
TTCCCCACTCTAAGATCATGGCTTAGGAAGTGAGCCACAG
GCTGGATTCAGTCTGAAGTCTTTGTGCAGGTCACAACCTT
GGCAACTGTACATGGCAGAACTGCTGCTTTTCTCTGGAGT
ACAGCATGGGTACAAGCCTAGCAGAAGCCTGGGCAAATCC
CCCATTGAGAGCAGCAGGAGGAACCAAGCAGCACGGTGAA
AAGAGTCAAGTAGAATCTCAGTTCCATGGTTCCCTTCCTG
TGTCACCCTTACTGGATCATTTACTCCCACTGAGCCTCAG
TTTCCTCATCTGTAAGATAGGGATCACCTCCTGTTTCACA
GACTGAATGAGAATATTTTTTAAAAGGGGAGGGATGGCAC
ATACAGGTGCTCAACGTTAGCAATCTTCATTCTTCCACTT
CCCATAATCCCAACTCTGCCTTTTTGGAAAAAACAAACAA
ACAAACAAAAAACACCAAAAACAAACAGTACATTCCCCTT
GACCAGAGCCCCCTATAGGACCCTTCTGATGGCAAGTGGG
TGTGTCTCCTCCCAGTTACTCACCCCTCCCTCCAAATAAC
CACATGCCCTTCACCAAGGGCCAGGAGACCTTGTTGCAAA
GAGGCTTGGAAATGATGCCATTTGTGAAGTGATATTTCTT
TTAGTACCTTTCCCAAGTTAATTTGCTGTTTTCATCCATC
CGATCATCCATCCACCCATCTGCTGGTTTATTTAGCGAAC
GTTGATTCCCTACTCTGTGAGAGGTGTGATGCTTAGGCTA
GAACAACAAAGAGCCCTTCAGGAGGTGATGCTGATGAAGG
TGTGGTGATAGGGGGTGGCTGTTAACATGATCAGTGCTGG
GGCAGAAGAAAAATGCCCAGGACTGGAGGGATCCCTTAGA
ATGTGGGGGCTGCTTCGAGACATCTGCTTCCTACGTGCTG
ATTTCTTTAAATCTTGCTCCAAATTAATCACTTCTAAAAT
GGAGTGTCTAACACCCTGGGAATCATCTCTATGTCAGGGC
CTGTGCTGGGGAAACAGAGTTGAGTAGAGCCTGGATCTGC
CCATAGATAGCTCCCATGGATAGCTCCCAGATATCTATGG
CCCATAGATAGCTCCCAGAGCAGTGCAATGATTATTAACC
TTTTTTGGGTTATGGCTTTTTTGTGAGACTCTGAAGAAAA
TTATGAATACTTTCCTGAAAAAAAATGCATATATGTACAC
AATTTTGCATCCTCAGCTGGATCCTCAGATCCTTGCCCTC
CCACTCTCACCCCTCAGTGGACCTAAGATTAAGTAACTTC
TGGTCTGGTGGGAGATAAAATTCATAAATCACAAGTGAAA
TACAATGTGGTATAAACAGCTAGAGAAAAGCTCACAGATA
CTCAAGAAACCTAGAGAAGCACCTAATTTATCCGGAGCAG
GGTGAGGAAGGACTTCCTGGAGGAACCACTTGTTAAATTG
CATATTCAAGGACAAATACGAATTACCAGGAGGAGAAGTG
AGGGGCCAGGCAGGGTGGCTTACTCCTGTGATCCCAATCC
TTTGGGGAGTCAAGGTGAGAGGATCATTTAAGGGCAGGAA
TTTGAGCAATATAGCAAGACCCCATCTCTACAAAAAACAA
ATACTAAAAAAGTTAGCTGGGCATAGTGGCATATGCTTAT
AGTCCTAGCTACACAGGAGGCTGAGGCAGGAGGACTGCTT
GAGCCCAGGAGTTTGAGGCTGCAGTGTGCTGTGATCATGC
CACTGCACTCCAGCCTGGGCAACACTGTCTAAACAAACAA
ACAAACAAACAAACAAAAAACAATAGTGAGGGAAGGAGCC
TCTGAGAGGTACAGCCCATTTAAGGGCCTGTAAATACTGC
AGGAGCCAGGCTCACAGGCTGGGAGCAAGGGAGGGATGAG
CAATGCATCAGGGAGTCATCAGAAATGTATCCTTGACCCA
GCATAGCTGAATCTCAGCCCTCTAGGGCCCTGCTATAGCC
TTGCCTGACAGCTATGCAAGGTGCTCAGTGTCTTACATTA
CTGCTCAAATTCCCCATAGAAGTGGACAGCAGAGGCAGCA
ATTCCTTGTGTCACAGATGAGGAAACTGAGCCTCAGCCTG
GGTACTGGGCCAGCCTCAGGCTGCACTGTCAGAGTCAGCT
GCAGCCCAGATACTGCCCCTATCCTGGTGCCATCCTGCCC
ACTGGACCAGCCATCCTTCCCAACCCCTCTTGGGGAGTCT
GTCCCAGGGTCCAAATGAAGTTTTGTGTCCTCATGTGTGG
GGCTGGAGGATAATAGGAAAAGCATCTCTGAGGAGCTCTG
GTCTAAGGGTGGGTTGGGGTGGGGTCGACTTCGGAAGACA
AATTCCCTCACTTCTTGGATTATGCTCAAGGGTCCCTGGT
CCCCTGCATGGAGAGCATAATGACAGAAGATCGTCTGAAT
GAAGTGAAAGCAGGTAAGTCATGCCCTGCGTTGGTGAGAT
TTCAGGGGACAGTGAGACAGTGAGTAGAATCACAGTGGGT
AATAGGGAAAGGGAAGGGATGTGTCCCAAGACAAGGGTCT
TCAACTCAGTTCAGTTGCACTAGTTTTTTGTTTGTTTGTT
TGTTTGTTTTGAGACGGAGTCTCACTCTATCACCCAGGCT
GGCGTGCAGTGGCGCAATCTCGGCTCACTGCAACCTCCCC
CTCCTGGTTCAAGCGATTCTCCTGCTTCAGCCTCGCAAGT
AGCTGGGACCACAGGCACATGCCACTGTGCCTGGCTAATT
TTTGTATCTTCAGTAGAGACAGGGTTTCACCATGTTGGCC
ACGCTGGTCTCGAACTCCTGACCTCAAGTGATCCGCCTGC
TTCTGCCTCCCAAAGTGCTGGAATTACAGGCCTGAGCCAC
TGCGCCCAGCCAGTTTTACTAGTTTTTAATCCAGGGTTAG
TAAAGCATTAAGTACCACTGGGTTACCAAGAGACAGAACA
CACAGCCCCTGCCCTAGGGGAGCTCACAATCTCATTCAGG
AAATGAGGCTCAAAATCGAGAGCGAAAGCCATTTAGTGCA
GGGCGGCTCTTAAGTGGGGACTGACTCACTTTGTAACCAA
GGAATATGATGAAAGCATTAAGGTAGGCTGAGACAGTCCA
GGAAGGCTTCCTGGAGGAGGCAGGTTTTGATTCAGGCTCT
GAAAAATGTGAATAATTTGAATTGCCAGGAGGAAAGTGAG
ATGAGGGGATGCCAAGCAGAGGGTGCCTAAGCCAAGGCAT
GGAGATGGGAAGGATTAGGTATGAGACCCACAGAGGGCCC
TGGGTCTTAACAGGAGGCTTCTCCCTTCCCCATGACGCAG
CTCTGGAAAACTTGAGACATGACCCAGAGGCATCAGTGTG
CATCTGTGCGGCCCAGGTCCAGGACCACATCCTGGCCAGC
TGCTGGCAGAACTCCTGGCTGCCGCACGGGGACTCGTGGG
TGTGTTACCCGGCCATCACGCACCGCTGGAGCCCCAGCTG
TGAGAACCTGCCCACTTCCCACCAGCGGCGCTCCTGGATC
ATGCAGGCACTGGGCTCCTGGAAGATGTCCTTGAAGCAGT
GACGTCCCTGAGCCCCCAGCCCTCCTCAGGGTGGTTGAGC
TCCAGCCATGCTCCCTATAAATGTCATGTGGCTTACCTCT
CTAGCTTGATTGTTTCCTCCTGGGACATCCCCCAGACTCT
GAGCAGCCATCACTTTGAGAGGAGTTTGCCTTGGTTTGTT
GGCTCGGTCAATAAATACTGACTGACGTAGTCTGTTTTGC
CCCTGTGGTATAAGTGAGGAAGCGGAGGCCCAGAGGGATG
AAGTGGCTTCCCCAGGGCCACACAGTAAGTCTGCTGGATG
TCTTAGTTTCCCCTGCCCCATATTATAAGAACAAAAGGAG
ATGATGATTTGGGTGGCCATTGGGGAAAGGGAAAAAAAGG
AAAGAAGAGACAGCCCCACCCCCACGACATCATGCATATC
CCAAAACCCTGAATTCTGAGTCCCACCCTTGGGTCTTTGC
CCAGTAATTGGCCATCACAGATTCTAGCAGCATTTACTGA
GCATCTAATCTGGGCCAGCCCTCCTCTGGGTGCCATGATA
CATACATGAACAAGACCCAGCCCCAGACCAAGCGCTAGCA
GTTCATAGTCTGATACAGTGGTTCTCAGCCAGGGGCGATT
TTGATCCCCAGGTAATATTTAACAATGTCTGGAGATGTTT
CTGGCTGTTACACTTGTGGGGGCTGGGGGTGTGCTATTAT
CATCTAATGGGTAGTGGCCAGGGATGCTGCTAAACGTCCT
ACTCTGCTGAGGGCAGTCCTTCAACAAGGAGTTCCCGATC
CCAATTGTCGAAAGTGCCACGGTTGAGAAACTGTGGTCTA
ATGAAAGTGTCAGAAACATATACAGACACCAACAGCACAG
CAGGTCAGCACGGGGGCTGCGGCGTCCAGAGGAGGTACAT
AGACCAGCAGGCGGTGAGGTGTCAGATAAGGCTTCTGAGG
GAAGAAACTCCCCTGCAGGGGGTTTGGAAAGAACATGTAT
GGAAGGGAGCAGGACACATGGGACCAAGGAGCAATTGCAG
TCCTTTAGTGCACAAAGCCCAAAGAGAGAGGGGAGAGGAG
TTCCAGGCTAGAGCCACGGAAGCCTTGGAGGCTGTGTTAA
GGAGGGAGACTTCATCCAGATAGGAGTGGTAAGGCATTGT
GGGATGCTAAACAGGGGAGGGATGTAGACAGAAGGCGCCT
CCTCCTGGGGATACAGGAACCCTCAGGCACTGCTGGTGAG
ATGGTAAATTGGCGCAGCTCTTCTGGAACCTGTAGAAATC
TGTCATTATTCGGTCACTTCAGTCTTACTAAGTTCATGCA
TACCCACAACTGAGCAGTTCCACTCATGGATACATAGCTC
GGAGGAATCTTCCACAGGTCCGTAAAGAGAGATGCATGAG
GAAGTTGGTCAGTGTTCTTTGTGGTGGTGGGGAGAGGAGG
CAGCCTGGGTATCCATCCCTTGGGAGGGGATGTGTGCACA
GCAGTTCGGGGCTGCTAGATGGGACCTAAAACCCAGTGCT
GAGGGGGAGAAACTGTTATCAAGAATGTATACACAAAAGT
TGGCCAGGCGCGGTGGCTTACTCCTGTAGTGCCAGCACTT
TGGGAGTCTGAAGCAGGTGGATCACCTGAGTCAGGAGTTC
GAGACCAGCCTGGCAAACATGGTTAAACCGCATCTTTATT
AGAAATACAAAATTAGCCAGGCGTGGTGGCGCATACCTGT
AATCCCAGCTACTCAGGAGGCTGAGGCAGGAGAATCACTT
GAACCTGGGAGGCGGAGGTTGCAGTGAGGCAAGATTGCGC
CATTGCACTCCTGCCTGGGCAACAAGAGTGAAACTCCATC
TCAAAAAAAAAAAAAAAAAATGTACACACAAAAGAATTCA
CATTTTGGAAGAACACTTAGAAACTGAGAAGACACAGTAA
ACACACTAGAGGCCAGGCGTGGTGGCTCCCGCCTGTAATC
CCAACACCTTGGGAGGCCGAGGCAGGAGGATCACTTGAGG
CCAGGAGTTCAAGACCAGCCTGGGCAATATAGTGAGACCT
CCATCTCTATAAAACACAACCAAAAAATGCTAATAAAACA
TGCTAGAATGATTGATTAGGGTAAGGAGGAGGGCTTTGGG
GTATAAAAGGGAGTAAATAAAAAAGGAAGCAGAAGAAGCT
CACTATGTCTTGGAGTGAAAGGGCTGGATGGCAGGGTGGA
CGAGAGCACCATCAGGGAGACTTAGCCAGAAACTGCTGAG
ACAACAGTGACCAGACCTTGCAGCACAAAATGGAGAGGAT
GGCCAGGCCTGCAGGAGACTGAGGAAGGGGACTTTCAGAG
CCTAGTGGTTGACAGAATGGAGGAGGGAGGAGGGAGAGGG
AGGTGCTGAGTTTGGCACCCAGATTTCTGGGTGGATGACT
GAGCCAATGGAGCCCACACTGAGTGGTGAACCCAGGACCA
GGAGAAGGCTGCGGGGCAGGGGATGAGTTCAATATGGGAA
TGGTAAGCTTGAGGGACTGTGCGGCAAGCTAGTGGAGATA
TCCACAGGGCAGTTGGCTTCCGCTGTGGTCTGAATGCTGT
GTCCCCCCAAATTCATATGAAATCCGAACCCCCAAGGTCA
TTATATTAGGAGGTGGGGGCCTTTGAGAGGTGATTAGGGA
TTAGTGAATGGGATTAGTACCCTCATAAAAGAGCCTTCGG
AGAGCTCCCTCACCACTCACACCGTGGGGGGACACTGAGA
AGATGGCATCTGTGAAACAGAAAGCAGGCCCTCACCAGAC
ACCGAATCTGCCAGGCCTTGATCTTGGATTTCCTAGTCTC
CACAACTGTCAGAAATAAATGTTTGCTGTTTATGCACCAC
AGAGTTGATGGTATTCCGTTATAGCAGCCTGAATAGACTA
TGGCGGCCACAAAGGGACACAGGTGGAGCTCAGCCGAGGG
ACCTGAGAAGGAAGCAGATTTGGGATTCATCTGTGTGTAG
GGGCTGGGGTGCAATTTCCCTGGGAGAGTATGTAGAGTGG
GCAGAGACATCGGCCTGTGGAGCACCTAACTTAAGCTCCT
GTTGGGGGCGAGGAACCCATGATGTTGACCACACAATCAT
CTTCTAATAAATGGTAGCCCAGGCCATTGGTATTCTGGGC
CTGAGAGAGAGTAGGAAATGGGGAGATTCATTTGCACAAT
CCTTTCCATCACTGAGAATGTTCACAAACATTGCCTCCTT
GGAGTCTTACAGTAGCCGTGTGGATTGTGGGGAAGGCAGA
CTGGATTATGGGGAAGGCAGACTGGATTATGGGGAAGGCA
GACTGGATTATGGGGAAGGCAGACTGGATTATGGGGAAAG
CAGACTGGATTATGGGGAAGGCAGACTGGTTTTACTGCTC
ACATTCCACAGATGAGGACACAGCTTAATGAGGCATGGGC
CTTGCCCAAGGTCATGCAAGGGAACTAATGGAAGTGTAGG
TCCCGAAGATCTCCAGACTCCTATACCTGAACCCTTTCCA
CCCAGAACTACTACTGCTTTCATGGGCTAGGACCCAGGTC
TAGGGTGGCCTTGACAGATGACAGCTGCTATATTTTGGGT
CTGGGTGGCCCCTAAGCACAGCAAAGGCTGATAGACTCAG
TTATCGGCCAAGACCACTAAGTAGTTTTGAGTTGGAAGGT
TCAGAGTGTGCTGGGGAAGTCACTTTGCTTCTCTTAGCTT
CCCCTATTGTTACCTATAAAATGGGTTCGTACCTCACAGT
GTTCTTATGGGAATCAAATGAAAAAAAAAAAAATGAAAGC
AAAAAGACTCTGTAGGCTCTGGACTCAGTAAAGGAAAAGA
TGATGAAGAGGAGAATAACGGAGGGAACCAGGATTAGGGA
GCAGGGCTGGAGGAGGAAGTGTGGAAAAGGAGGTTTGGAT
TTGGAGGAAAGGAAGCGCTAGGACCAGGTGTTCTGCTGGG
TGTGGGAGAATCAGAAGGGAAAAGATAAAGTCCCAGCACT
GGAAGGCTCATGGTCCCCATGTGCCATCCTTAGCCATGCT
GTCTCCATCCCCGTATCAAAGAATGACCACCCTGCCAGCT
CCACTGCTGGGCTTCAGATCTCTCTCTCTTACCGTGGTCT
CTTATCAGCATCCTCCTTGTCAATCTCTTAACCAACCTCC
CCCCATCAATGCTTCACCTGGCAGCCCAGGTCTTCCTAAG
ACAAATGTGCTCATGGCCCTTGCTCCTCTTAGGTCTTTTC
AGTGGCTCATTATCCTCTGCAGGACCAAGGTTAGCGAGGC
AGGAAGGCCTTCTGGCCCCTACTCACTTGCCAGCCACACC
TCTTTTTTTTGTTTGTTTGTTTGTTTGTTGTTGAGGTGGA
GTCTTGCTCTGTCGCCCAGGCTGGAGTGTAGTGGCGCAAT
CTCGGCTTACTGCAACCTCCACCTCCCGGATTCAAGCGAT
TCTCCTGCCCCAGCCTCCCCAGTAGCTGGGACTACAGGTG
CGTGCCACCACGCCTAGCTAATTTTTTGTATTTTTAGTAG
AGATGGGGTTTCACTGTGTTAGCCAGGATGGTCTCGAACT
CCTGACCTCATGAACCGCCCGCCTCGGCACCCCAAAGTGC
TGGGATTACAGGTGTGAGCCACCGCGCCCGGCCCCGGCCA
CACCTCTTAACACTTGCAGTACCCAGCATGGCGGGCCAGT
GCACACCTCCATGCCTCTCTCCACATATGAGCTCCCACTC
TATCCATCTGCAGAGACCTTCCTCAGCTCTGATCTCAGCT
CTGCATCACCTTGAATCCCACCCCTCTGAGCCTTCACTGA
GCAGACCTGTGACCCAATGCCAGTTTAGATTGGTGTGCTT
CCTATCTGCTTTTCATTCCAGACCAGGCTAGGAGCTCCCC
AAGACTGTAGCCCCGGGGCAGGGACCTGCAGCCATTTGCT
GGCCAGTAGAGCGGCTGCAGGAAGCCACAGCGGCTGCCTG
AAGCCACAGCGGCTGCCTGACCAGGCCTGCAGCACCTGGA
CTGAAGACCCTTTTCCATCTGAACTGTGGGAGTTAGGGGT
GGCTAAGCTCAGCGATAGAGGTCTGATCCGTCTCTCCTTT
CCTCAAAACTCTCCAAAAGGTCCCATGCCACTGAGGAAAT
AGCCAACTCCTCATAGTTACAGCCCTTTTGTCCTCCCACC
TCATCATCTCCTTGCCCCCTTCCTCACTCTGCTTCAGCCC
CACTGGTCTCCTTGCTGTTCCCCAAGCACAGAAGACTCTC
CCGCATCAGGCTTCCGGCCTGTTCCCTGTTCCTTCCATGG
GAATGCCTTTCCCAGACCCCTCCTGGTCACTCCCAGGCCT
CTGGCAGAATGTCTGCCCGTCCTGTTTAAAACTTTTCCCC
AATAGCTCTTGCTACCCCTGACAAACTCTTAACATCTCAA
CTATCGTCCTTTCCTCCCAGTGCCTTAGCAACTCCTAGAG
GGCAGGGATTTCATCTGCTCTGCCCACTACTATATAGCCA
GCCACTAGAACAGGCCGGAAGCGCAGAAAGAGCTAAGTAT
GTGTTGACTGACTGACGAACAAATGAATGAAGTGAGATGG
GGGCTTTGGGGATTCGGGTTTACGCACCACCCCGAAAGCA
TTCGAAGGCCGGGCGAGGCCAGGCACTGCCGAGGAGGGCG
GGCCGGGGGAGGAGCGTATTGGCCACGCCCAGCCACGCCC
CCAGGCCGGCGGAACCCAAGGCGCGCGGCCCTGCGCTGCC
GGGAGGATTGAGGGAAGGGCACCCGCGCCGCCGGAAGGAG
CCGCTCGCTTCGCGGCGCCGGGACCCGGGCTGGAAGGCAG
GGCATCAGCTATGGAGCAACCTGGGCAGGATCCCACCTCA
GACGACGTCATGGACTCTTTCCTGGAAAAGTTCCAGAGCC
AGCCTTACCGTGGCGGCTTTCATGAGGAGCAGTGGGAGAA
GGTGGGCGGTCCTGGGGTCTCCCCACGTGTGTAGGGGCGT
CGTCCGGACTCGTGGGGCACCCGGGCTCTGGGGCGCCTCC
CTCAATCCCGGGTCCCTGGCGCTGCCAGCCGATGGCTGGT
TTCTAGTTTAGTATTGAAAATCGGCCTCGAGGTTTTGAGT
TGCTTCTTAAGCTGTCAGTACATTTGAGAACCTAGGTTTC
GGGGTCAGGCCTGTGACTCCACCACTTACTGGCTCTGATA
CGAGTCAGTTACTTAACTTCTCAGAGTCCGTTTCCTCATC
TGTAAAACTGCCCGAACTATATCACCAATAGCAAAGATGA
AATGAGACAGTTGGTAAAATGCCGAGAACATAAGGGCGCT
CAATTAATGATAGTTCCCGCCGCTCTTGTAGAATGTGAGA
ACTAAAACAATCATTAGAGACCATGACACCGCACTCCCAT
TTTACAGAAGGGAAGCGGAGGCCTGAATGGATACAGCTAG
CTGTGATGATTTGCAAATCATGATGAGTAAAAAAACTTTG
ATAATGAGTCATGGAATTGGATCTGTTCAGTAGAAAAGCT
TATTCATATAGTTCATTCTTAACCATTTATAGGAATTTGA
AAAGGTCCCCCTATTTATGACGAGAGCACCATCAGAAATT
GATCCCAGGGAGAATCCTGACTTGGCTTGTCTCCAGTCAA
TTATTTTTGATGAGGAGCGTTCTCCAGAAGGTATCTTAAC
ATGACTAATATTTTTTGTGTGTTTCCATTGAATTGAAATT
AAGTGTGGGTTAGAAGGGTTCTGATTGATAACAAGAAGTA
GTTAGCCTGAGCTAACTTGTCATTATTCATTCCAACGTAC
TCTTTGTGTACCTACTAAGTGGTAGGGATTGGGGATACAG
GGGTGAATTATGATTCCACCCTCCAAGGTCAGGCTCAGTG
AGAAGCCTATTGTCTTAAAGAATCAAGACAAACTTGTGCT
ATAAGTGTCAACATGTAGGTGTATACTACAGCTGTAGTGG
GTCCTGTTGGAACACTTTAAGGAACAGGAGTGGATTCACA
ATAGATAGGAAATTTGAGCTGAATCTTTGTAATTTCGTAG
GCTTTTACTAGGGTGAGGAGGGGAATTTGCACTCCACAGA
ATAAACAACATAAGCAAAAGCAGAAGTATAATCAATTCCC
CTGCCCGTCACTGATTTGTTCAGTAATTTAAAAAAATTCT
TTTCTTCAATAGCTAGGATGAGCATACTTTTTTCCTTTAT
GCTTCTTTTTTTGGAAAGCACTTAGTAATCTACCTTATAA
GATATTTGGAATTAGCATTACATTTGTGTGACTTTGTCTA
TGTTGATACCCACTTTTATCATAACGTTGAGTTTCCTTTC
CCTATTGGTTTCTTCGCTTTGGTGTATCATATAGTACATT
ATTACATGATTTAGAATCTATTTTTAATGAGCCTTTTAAA
AAGTAGGCAATAGTGATTATTTTTCCTCTTCTTTGCAGAA
CAGGCCAAGACCTATAAAGATGAGGGCAATGATTACTTTA
AAGAAAAAGACTACAAGAAAGCTGTAATTTCGTACACTGA
AGGATTAAAGAAGAAATGTGCAGATCCTGATTTGAATGCT
GTCCTTTATACCAACCGGGCAGCAGCACAGTACTATCTGG
GTAATTTATAAGTGCTTTCTGAAGAATAAACTTATGATAC
AAGCCATCATGATGGTTAGTGGAGGTCTGAGAACATCAGA
GGATGAGGGGCTGTTATCACAGAAACCTAGACTAAGGATA
GTTTACTCTGATTGAACTCTGGTCTTCCAAGTTGACATGA
TGAAAAGAGAAACAGGATGGATTGTGTAATTCTTACTATC
TGAACCCAAAAAGTGACTTGGTCACTCAAGTAAGGTGTTG
GATGTATGAGGCAGTATGTTCTGAGATTTTTGAGCCCAAG
GGCTTCTACTCTCTCAAAAAATGTGTTTTACTGGCCTTTT
ATCCTCTTTTCAAGGATGCCAGCAGGATTAAGGCAGTAGA
GATCTTTAGGTGAGATAAGCTATTTTAATCTAAGGGAGAA
TATTTCAGAGCGTTCTGTGGAACCTTTGAGGTAAAAATAT
TTTTTGGTTGGGTGCAGTGGCTCACACCTGTAATCCAAGC
ACTTTGGGAGGCTGAGACAGGAGGATCGCCTGAGGCCAGA
AGTTCAAGACCAACCTGGCAACATAGTGAGACCCTGTCTC
TACAAAAAAGTTAGCTGGGCATGGTGGTGCCTGCCTGTAG
TCCTAGCTACTTGGGAGGCCGAGGCAGGAGGATTGCTCAA
GGCTACAGGGAGCCATAATCACACCACTGCACTCCAGCCT
GGGTGACAAAGCGAGGCCCGTTTCTAAAAAGTTGTTTGGA
TGAGGAATTTTAACTCTTGTGTTTATTTATTCATATTTTT
TACTTTATTACATTCTTTGTAGAGACAGGGTTTTGCCATG
TGGCCCGGGCTGGTCTCGAACCCGGGCTCAAGTGATCCAT
CTGCCTCAGCCTCCCAAAGGATTGGAATTACAGGTGTGAG
CCACCGCACCCAGGAGATTGAGGAAGTTTGGAAACTGCTG
CTTCTTAGAGATTTACAGTACACATTAACATGTTAAAGAC
ACTGAGATAGCCTGCAAGAGAATAAATTTACCCTGGGTTT
CTCACATTTTGTAAGCTTCCTCTTCAGGTAATACTAACAT
CATGCAGATTCTGTAGTTGTAAATTTGGGAAAAGATTATT
TAAGTGGTATTGCTGGTGACTAGTCTTGGTTATGTTAGAC
CTGTGGGTTTTTTTTAATAATTTATTTTTTTAATTGAGAC
AGGGGTCTCGCTATGTTGCCCAGGCTGGCCTTGAACTCCT
GAGCTCAAGCGATCCACCTGCCTTGGTCTCCCAAAGTGCT
GATGTTACTGGCGTGAGCCACTGCACCCAGCCTAGACCTC
TGTTTGTTATCACAGAATTTAGAGAGGACCTAGGACTCTG
GGGCTGGTATGCTGAAATTTCATAACATTGTGCTTTGTGT
TGGGTACTCAGTGGAACTTTTCAGTCTGGAAACTCATGTT
TCTAGGAAATTTTCCTGGATTCTTTGATATTTTTCTTCTT
CTTTTTTACTCTTTTTTCTCTTTTTGGAAATCCTGGCTGC
TGGTACTTTGGGAACCAAGTAGGAGAAGAGGACCAAGGGC
TCAATCTTTAATATTTCCTTTACTGAATCACCTTTGTGCC
TGGGGGTTCCAATCCAAAGACCCACTGTTTTATTGTCTGC
TAGGCTAAACCTCCAGTCCTCCACCTGGAGGAACAGAGGA
GGAGTAGGTCACTGGTGCAGCAGAGGGGTAAGGAATATGG
GACTCTGACTGCTTCTTAAGTAGATTTTCAACCCACCTTC
ACCCCCACTTTCAGAGGTACCTGGTGCCATCAGTTCCTGA
GTCCTGAGTACTTTGTGGTTTCTGCAGTACAGCTTGGTAG
CTTTTGTGCTTTCCCTCTGCTGGTTTAGAATTCAGTTTCC
TTAAGCCTGATACATCAGTTACTTGTCCCTTTGTTTTCCA
GCTTTCAGAATGTGTTCTGTGGTCTTCTCATTTTCTTTGT
CTTTATGGGAGGGAGAGTGGGGATTGAGTTAAATGTATGT
GTTCAATCTGCCTCCTTTAAAAGTCCTTGGATCACTTTCA
TGTGCATTTTTTTCCGTGGTTGAGATCCTGCTGTTCTTCC
AGTTTGATATTCAGTTTTTTCACTTAATTTTATAACAAAA
AATTTCACCGTCATTAAAAATCATTTCTGAATGTTATTTC
AATAGCTAAAGTTGCATCATATGGACATGCCACTATTTAT
ACTGTTTGCTTTATTAGTCTACTATTGTTGAGTATATAGA
CCGTTTTTTGGTTTTTATAAATAATGCAAAAATAAATAAA
GTCATAATATTTTTCTAATAATTCTGATTATTCATTAGGC
TAAAGCAGGATTTGGCAAACTAGGACTCAGAGTCTACCCC
AGGCCCCTTGGGTTGCCATGAACTAAAAATGTTCCATACT
TTTTTTTTTTTTTTTTTTTTTTAAAGAGACAGGGTCTTAC
TCTGTTTAGGCTGGAGTGTACTAGCCGTGATCATAGCTTA
GTGCAATCTTAGACTCCTGGGCTCAAGCAATTCTCTCACT
TCTGCCTCCCGAGTAGGTAGAACTATAGGCACGTACCACC
ATGCCCAGCTAATTTTAAAAAATTTTTTTGTAGAGAGTCT
TGCTATATTGCCCAGGCTGGTCTTGAACTCCTGGTCTTAA
GCAATCCTCTCACCTCGGTCTCCCATAGTGCTGGGATTGC
AGGAGTGAGCCACCTCCCCAGAGGTTTCTTACATTTTTCA
AGAATTGTAATAAAATGAAGAAGAATGCAGTAGACCACAT
GCAGCCTGCAACACCTAAAATATTCATCTGGCCCTTTACA
AAATATTTTGCTGACCTCTGGGCTAGAGATTTAGGTAAAT
ACTAAACCACTAAGTAATAATTACAGTATACTCCAGAAAG
TTAAAGTATACCTCATGGCTTCCTAGTTTGGATAACTGAT
ATGTGTGTGATTGCATACTTCTTTTTTTTTTAAATGCACT
TACAAATACATACATGTGTGTCTAGATATTTAGTTTGGTT
TTTTTTTTTTTTTAAATAGGCTTCCTCTATACTCATAGAA
CCACCACTTGAAACAATATAGAACAGACATCCTACCATGT
TTCTTACATGAGGGTCTATCTCATTCTTTTTAATGGCTGC
ATAGTAATCAATAGTATGGATTTACCATAATTCATGTAAT
CATTACCAAATTGAGGATATCTGAGTTATCTCCAGCTTTT
CACAATTAAAGTAATGCTGTAGTTAACATGCTTTTACATT
TATCCGTGCACATTTGTTCAAGTATTTTTGATAATTTTCC
AGAAGAAAATTGTTGTGTCAAAGTATATGTACAAAATACA
TGCTAATTTGCTTTCTAATTTACCCTGAGAGTACCCCTTT
TTCATATCTTTTCTAATATAGATATTATTTGTCTAACTTT
TAGCAATTTCTTTTTTTTTTTTTTTAAAGAGACAGGGTCT
TACTCTGTTTAGGCTGGAGTGTACTAGCCGTGATCATAGC
TTAGTGCAATCTTAGACTCCTGGGCTCAAGCAATTCTCTC
ACTTCTGCCTCCCCGGTAGGTAGAACTATAGGCACCACCA
CCATGCCCAGCTAATTTTAAAAAATTTTTTGTAGAGAGTC
TTGCTATATTGCCCAGGCTGGTCTTGAACTCCTGGTCTTA
AGCAATCCTCTCACCTCGGTCTCCCAAAGTGCTGGGATTA
CAGGCGTGAGCCACCGCGCCCGGCCTAGCAATTTCTTAAT
CTTAATTTCCTAATCATTAGTGATGTTGAACATGTTTTCA
TGTGCTTACTAGCCATTTACAGTTCTATAGACTGCCTGTT
ATAGACATTTCTAAGGCTCTTGACAAGTACAACCATATTT
TTTCAAAAAAACAGTCACTGTCATTTGTATTTCCCCAAGG
TTGTACAAGAGTGTCTTTGTCACTACATATAAAATTTTGG
AAACATTTTGATCTCAAAACTTCTCTCTTTTACTAAACGG
TGTTTTGTTAGGCAATTTTCGTTCTGCTCTCAATGATGTG
ACAGCTGCCAGAAAGCTAAAACCCTGCCACCTCAAAGCAA
TAATAAGAGGTAAGTCTTGTAGAACTAAAGTATGACATTT
AAAGCTTTGATATGAAGGTGCCAGGATACTAATAAAGTCA
TCTTATTTTTGCAGTCCGGGTATTAAGTTCCTGTTCCTTA
TCAACAGCAACATGCCACTTTTAAAAGAATTCCTCAGAGA
ATGACTTAACCCTTTACGTAATAAGAATTTGTAGAGAAAT
AGAAGCCCCTCATTTTAAAGTAATAAAAAATAAAATTAAT
TAAAACAAAGCAGTTGCAAAGGCATATTCTGATTTTTTTT
TCCAAATTAGCTGATTGAAAGGCAAGGTCTTCAAATGCCA
TGTTAATGTTAATTAAAAGATAAGTTATGGGACCTTTGCT
GATGACTCTGGTGCTGAGATATTCTCAGATTATGTTTTCT
CTTGTAGTCTGACCTTTCTATGTAATAATAATGCTTTTAT
TACTTTTATACTTCACCTTTTCTTTGAGAAGCTCATAGGT
GCTTTGCAAACTTTAATTTATTCATCACATATTAATCTTC
CCTGCATCCCCATGGACCAGCTTAAAATGCTTTCTCAAAA
TTATGCCTCTTTAAATGTTCATGGTTAAGGGCAGTAGGCA
GATCCATGTCCCTCAGCTGTAGGAAAAGAAGGTACTGAAC
AAAGATTGGCTGATAAATTGAACCTAGGTAATCCTGTGGA
ATTTGCCTCAGCCTAGAAGTGTGTAATCCTTGATTCAGCT
GTTGGTTTAACTTACAATGTGACCTTGGCAAGACACCCAC
TTTGAATATCAGTTTGCTCATCTCTAGAAGATGGGGTTAG
AATCTCTTGGCATCTAAGCCCTTACAATGCTTATATTTTG
AAATTCTGTGGAAAACCTAAAGAGGCTAACTGGAGAAAAA
TGTACATGATAACATTAAATTTTTTTTTTTTTTGATGGAG
AGGCAGCTTAAACTGGTAGCCATAAAGAACAAAATTAGGA
GACACCTAATGTCTTTGGCCTTGCCTTGATGAATAGCTGA
AGCAAATTCTGCTTTTTCCCTCCATTTAAAAAATCATCTG
GGATGGACTTTATCCTTCCTGTTTGCAGATGAGGAACCTA
AAGCTTGGATATGCTTGGTCCTTTGTCTAAGGTCTAGTTG
GTAAATGACACAGCCAGATTTCTAGCCTTGATCTATCTGG
TTTGCCACTAAGTTACAGCTTTTCCTACTTTAAGAGCCCT
TAATACCAGGAAGACTTACAGGAGTTTTGAACTAAATGGA
CCTTAGGGATTTTTCTGATTTAGGACACAAAAAATATTCT
TCCTTGTCTGGGGACTGCAGTATAAGGGGCATTATCCTCC
ATTTTGCCTTCAGGGTACTGGCTGGTAGTTGGTGGGGGTG
GGAGATCTTGCCCAAAGCAGGCTCTTTCCATGCATGTTGT
TCTTGAATCCTAAGGGTTCTGGGTTCTGCAGGTGCCTTAT
GCCATCTGGAACTGAAACACTTTGCCGAGGCCGTGAACTG
GTGTGATGAGGGACTGCAAATAGATGCCAAAGAGAAGAAG
CTTCTGGAAATGAGGGCTAAAGCAGACAAGCTGAAGGTTG
GTGACTGTCAGCAGCCAATTAGCATTTGCTAATTAGCATT
AATTAGCATTCCCAAGATTGTGTCTCTCAAGTCATTGTAA
ACTTTTTAAAAACAAAACCCCAAACTAGTCCCTACTCCTG
GAACTGTGGAGGACACAGACAAGTAAACAGTTATAGTGTG
ATATAGAGGTAAGCAAGGATAGATGGTGTGTATAGTGGTA
GTACAGTCATGTGCCACATGACAGTGTTTTATTCAATGAT
GGAACTCCGTATATATTACAGTGGTCCCATAAGATCATAA
TGCCATATTTTAACTGTACTTTTTCTGTGTTTAGCTACAG
ATACTTACCATTGTGTTACAGTTGCCTACAGTATTCAGTG
TAGTTATGTGCTTTACAGGTTTGTAGCCTGGGTGCGATAG
GCTGTACCATATAATCTAGGTATGTAGCAGGCTATACCAT
CTCAGTTTGTGTAAGTACATTCCATGATGCTTGTACAACA
ATGGTTGTGCATTTTTCAGAATGTATCCCCATCAATCTGA
ATGGAGATATGTCTTGTCCAGGGCAAAATTAGATACCATT
ACTATATACAGTCACATAACAATGTCACATGTTCAGGGCC
AGCTAAAGACTCCCAGTGTATATTATATACTCCCATTCCA
TAGTATAAGCCATGAGGAGAGACCTAAACCAGGAATTAAG
AGACCTTAAGACTAGTTCTGGCTTTCTATTAACAGGCTTG
TAAGGCAGTACTGCACAGTGGCTAAGAGCTTAGACTCTGG
AGCCACTGCCTAAATTCAAAGACTCCCTTCACGACAGTTG
TGTGACTTGGACAACTTGCTGATCTCTTTGTGCTTTAGCT
ACCTCACTAGTAGAAGGAGAATTAAAATACTACCTTATAG
GGCTATTATATAGTTTAGATGGTTTAACATAAGTAATGTT
TTTAAATAACACCTGGAGCATACACACAGTAGTGCTATTT
AAATTTTGGATATTATTTTGGGTAGTATGGTATTCTGTTA
TTATTACTGTTTTTAATCATCATTTTAGCTATTATGTGCC
AGAAATGTCACATATCATCAGCAATGACCAGAGGTCATTC
TGGTCATATGAAATGGTAGAAAAGGTAGATCTCTATGGAC
CCACATGGCTCAATAACAGAATTCTGAGCCTAGGTAATTG
GGTGTGGCGAGAATTTCTGAAAGTGGTATATACAGGAATG
AGTGTCTAGAGGGCTACTGGGGACAGTCACAATTAAAGGG
AGATTTCAAGGCCCAGAAGCCTGATATTAGGTCTAGGTGA
CATTGCTTGCTGAATAGCTGAATTATTCCCCTGTTTCTGA
GTACAAGCTGATTCTGGGTTCCTATGTGCTTGGCATATAG
CCAACAGACTCGTGGCTATGTTAATATCAGACAGAGTAGA
CTTCAAGGCAGCAAGTGTTACCAGAGATGAAGTGAAGCTT
TTTTTCTTGAGACAGAGTCTTGTTCTGTTGCCCAGGCTGG
AGTGCAGTGGCATGATCATGGCTTACTGCAGCCTTGACCT
CCTGGGATCAACTGATCCTCCTGCCTCAATCTCCTGAGTA
GCTGGAACTACAGGCGTGCACCACCATGCCAGGCTACTTT
TTTTTTTTTTTAATTTGTAAATTTGTAGAGTTGAGGTTTC
ACTGTGTTGCCCAGGCTAGTCCCAAACTCCTGGGCTTTAA
TCCTCCTGCCTTAGCCTTCCAAAGTGCTAGAATTACAGGC
ATGAGCCACTGTGCCCAGCCATTGAAGCATTTTTTTAAAT
GATAAAAGGACCAGCTTATAAGAATATTTAACAATTCTAA
ATGTGTAGGCACCTACTAACAGCTTCAAAATGCATGACGC
AAAACTTGACAACTTAAAGAAGGAAGAGACAAATCAATAA
ATAGGTGGAAATATCAACTATCTCAGTAATTAATAAAACC
AGTATTTTAAAAATAGAGAGGGGTAGTGTCAGTCACAGTG
GTAGACTAAAGACCCTTAAAATTTTTCTCCTCCATAAAAT
CAATGAGGAAACTGGCAAAAATGATCAGAATTAACTTTTC
TAGGACTCTGGAAATGAACCAGAGGTTTGCAGCAATCTGG
AGCATGTTTATTCAAGAAAAATGATGGAACCTCAGTAAGA
ACAGCAAAAGCTTTGTGACATTTTAACTTGCTCTGTTCTC
ATCTCCCTCCTCCCCAGTTCCGCAGTAGCCCACAGAGATG
GTGAAAATAAGCAGCCTGCAGCCACCAGAGGAGGCAGAAC
AGGGTTGGAGCTCTTTCAAAGCCTTTTCCCCAGAGAACTG
TCATGATTTGACCATCTGGTAGATCCCTGGAAGACCCCGC
TCGCAGGCCTATTTTTATATGACCTGACTTAGAGCTTACT
CAGTATAAAAAGCTTTTTTACATAGGGCCAGAAAATAGAG
GGAATGAAAAGGTGGGAGAGAATTTGTCAAAAAACAATTA
GAGGCAATTGTTAAAGACTGTAGAAGCTGAAGCAGTGGAT
AATACTGGAGCAAACAATAGGTGCATCATAAAGCTTAAAA
GGAAAAACTGGGGAATGAAATTCTATGGGGGCTCCAAAAA
GCTCCAGTATTCCTGGAGATCTGGATGGTCACACATGTGC
CCAGGGCTATACATGTGCTCAGGAAAGACCTGAGAAGACC
CTAAGCTCTGAGAGTCTCTGCAAGAAGGAAGTGAAGGCTA
AGGTAGAATTGTAAACTGCTTGGGTGAATGCTAAAAGTGT
GCTTCAACATGTACACAAAGCCTCTTGACAAAGATTGGAA
GACTTACTGTCTGGTCATTAACTAGAGGAAGCCTAGATGT
GGGACTTACTAGACAAAGACTTTAAACCAGCTAATTTAAA
TATCTTCTCAGAAAGAAAGGAAATAGTGTCTAAAGAACTA
AAAAAAGTGTGAGAATGATATCTTTCCAAATAGAGAATAT
CAACAAAGAGAAGTTACTAAAAGGAACTTAACAGAAGTTC
TGTAGTTGAAAAGTACAATAACTGAAATGAAAAATTCACT
AGAGGGGCTCAACAGCACATTTGAGCAGGCAGTAATAAGA
ATCATCACACTTAAGATGTATCAGTTAAGATTATCCAGTC
TGAAGAACAGAATGAGAAAAGAATAAGGATGAAGAGAGAC
TTGTACGATGCCATCAAGCATACCAACAAAGGCATAGTGG
GGGTCCTAGAAGGAGAGGAGAGAGAGAGAGATGGGCAAAA
GAATACTTGGGGAAATATTGGCCAAAAACTTCCCAAATTT
GGTGACAAACACTAATGTATACATTCAAAAAGTTTAACAA
ACTATAAGTGGGATAAACTTAAAGTGATCTCTACCTAAAC
ACATTATAATCAAACTGTTGAAAAACAAAGAAGAGAACCT
TAAAAGCAGCAAGAGAAAAATGACTCTTCATGTACAAAAA
ATCCAAGGAAAATTAACAGCTTTCTCATCAGAAGCCATGA
AGGCCAAAAGACAGGTAAATGACATTCAAAGAGCTAAAAG
AAAAAGATTGTAAGAATTCTATATTTAGAAATCTATTCTT
CAAAAATGAAAGAGTGGAAGAGAAGTAGTAGTAAAACCAT
CTATATGCAGACAACATGACCTTGTATATAGAAATTCCTA
AAGGATCCACTAAAAAACTCTTGGAACTAATAAGTTCAGC
AAGCTTGTTGGAAACAACATCACCAGTACACAAAAATCAT
TTGTATTCTATAGATTTTTAATGAACACTCTGAAAATGAA
CTTAAGAAAACAATTCCATTTTAAACAGCATCAAAAAATA
CTTAGGAGTACATTTAACAAAAGTAGCTAAAACTTATACT
CTAAAAATACAAAAAACATTGTTGAAAGAAATTAAAGAAG
ACCTAAGTAAATAGGAAGACATCCCATGTTCATAGATTAG
ATCTTAATATTGTTAGACGGCAATACTCCCAAAATTAGTG
TATCAATTTAGTGTAATTTTCTTTTATGAGACATGAACTT
GCTTTAATATTCAAGCCGGAGTGCAGTGGCATGATCGTGG
CTCACTGCAGCCTCAAACTCCTGGGCTCAAGCAGCCCTCC
TGCCTCAGTCTCCCAAGCAACTGGGACTATAGGCATGTGA
TGCCACATCTGGCTAATTTCAGTGCAATCTATCAAAAGTC
CAATTGGCTTCTCTGCAGAAATGGACAGGCTGATCATAAT
ATTCACATAGAAATTCAAAGGACTCTGAATAACCAACAAT
CATGAAAGACAAAAAAAAACAGAATTGGAAGACTCACACT
TCCCAATTTCAAAACATATGACAGAGCTACAGTAATCAAG
GCATTGTGGTACTGGCATAAGAATAGACATATAGGTCAAT
GCAATAAAATTGAGAGCTCAGAAATAAGCCCTTACATTTA
TGGGGAATTTATTTTCAACAAGTGTGCCAAGACCATTCAG
TAGGGAGGTAATCTTTTCAACAAATGATAGTGGGACAACT
GGATATTCACATGTGGGAGAATGAAGCTAGAACTTTACCT
CATACTATATAAAAAAGTTACCCAAAGTGGATCAAATACC
TAAATGTAAGAGCTAAGACTATACAACTCTTAAAAGGAAA
CATAGATATAAATCTTCATGAACTTGGATATGACACAACA
CACAAACAACAAAAGGAAAAGTAGATCAATTGCACTTCAT
CAAAAGTAAAAACTTTTCGCTTCAAAGGATACCATCAAAA
AATTGAAAAGGTTAAGATAAATGTGAAGAAAAAAGTGAAA
ATGGGCCAGATGCAGTGGCTCACACCTGTAATCCTAGCAT
TTTGGGAGGCCAGGGCAGGAGGACCACTTGAGGCCAGGAA
TTCAAGACCAACCTGGGCAACAAAGTGAGACCTTGTCTCT
ACAAAAAAAAAAAAAAAAAAGGTGAAAAAGCCTACAGAAT
GGAAGACAATATTTGTAAGTCATAAGGGACTTTTATCTAC
AATATATAAACAACTCTTACCATCTCAATAAGACAGGTAA
CTCAGTTTTTTAAATGAGTAAAGGATATGAATAGACATTT
CTCCAAAGACACACAAATGGCCAAAAAGCACATGAAAAGA
TGTTCAACATCATTAATAATTAGGACATGCAAATAAAAAC
CATAGTAAGATACCATTGCATACCCACTAGGGTGGTTATA
CTTTTTGAAAAAAAAAATCTATAGAGACAGGGTTTCTGTC
ACCCAGGCTGTGTTTCATAGCACTCGGATCACACCACCAG
AGTAGTACATAATCGACCTGGCTCTTTACTTGTCTGTACC
CCTCAACCCCTCAGTAGACTGTGAGTTCCTTGGGTACATA
CCGGAAGTAAATTTAGACTGCTGCTGCCACTGGGTCTGAC
ATCTAGGCATGTACTTTGTAAATGTTTATTGAACTGAATC
TGGCCACTGGTATTCCTTAATACAGGAGCTTGGGTTGGAT
AGAGACCAGAGACAGTAATTTAGGAGCAGGCTAGTGCAAC
AGAAGAGGAAGCCAGGTCTCTAGAGCTGATGCATCTAAAT
TTCATTTTTAGCGAATTGAACAGAGGGATGTGAGGAAAGC
TAACTTGAAAGAAAAGAAGGAGAGGAATCAGAATGAGGCT
TTACTCCAGGCCATCAAGGTGAGTTCTCAAACCTTAGGTT
TTTATGGTCCTGTTAAATCCACTAATCCTGTGAAGCTTGT
TGGGAACCTTTCTTGGGGTGCTTTACCTGAAGGAATTTGT
TCATTTTCTTTCTACTTTGGTAAAGCAGTGTGACGGAGGA
GACCAGGCTCTGGAGTCAGGCCACCCCAGTTCAGTCAGCT
CTCTCATGTGCATGTGTTGGTCTCAGTAACATATACAGTT
GTCTCCACTTACCTGAAGCAGATGTATTCCAGGATCCACG
GTGGATGCTTGAAATCTCAAATAGTTCCAAACCCAATTGC
CATCAGTCAGAACACATTTCTGTTTGTATCTTCCACCCAC
AAATATAATGCCTTTTCTATCTTAGCTAAAGCACTTACCA
CACACTGTGGCCATAATTTTTGCAGTTTGAGGTACATCAG
CAACAGCAAAACTAGCATGAATTTCTTTTTCCTTCTTTGT
AATTTCACAGATAGAAGGTTGCTCTTACCATAGATCTTAG
CAACCTCAGCATACAATTTTTCTTCTAATTGAGAAGTTTC
ACCTTTTTACTTAAAGGAGGTAGTTTATAGCTTCTGTTTG
GCATATCCGAATTGCCAGCATCAGTACTCTTGTGCTTTGG
GGTCCTTATTAAGTAAAATGAGTGTTACTTAATACAGGGA
CTGTGATACCATGACAGTCAATCTGATCATTGAGATGGAT
ACTAACTCACAGGTGGGTATCATCTACAGCGTGGATGTGC
TGGACAGAGGAGCAGAGCCTGTGATTTCATCATCTGCTAC
TCAGTGCATAATTTAAAACTTGCAGGTTGTTTATTTCTGG
AAGTTTTCATTTAATATTTTCAGACCATGGTTGACCACTG
GTAACTGAAACTGTGGAAAGCAAAACCATGGATAAGGGGA
CACTATTGTACTGAATACCTGCTTTGGGTTAAGTGTTGTT
TAATCTTCACAGTGGCCTTCTGAAATAGGTTGTCTTGTTT
CTGTTTTTCTGGATAATAAAATAGTTTCAGAGAGGTGAAG
AAACCTTACCCAGCTAAGGTGTTAGAGCCAGGTCCTTGCT
CTTAACCACTGGGTTATACTGCATCTTGAGAAAGTCTGAC
ATTTTAGGATATTGCTCCTATGACAACAACAATACAAAAT
CCCACCCTCTCTCTGTCTTTTCTGTGTTTTGAAATAGATG
TAGTCTGACCCAAATCTTGCTTTAACCTTGATACCTAGGG
AGTCACCTGTTTGAGCTTGTTTGGTCTTAACAAAGGAGAG
AATATCTGCTGGGAGATTATGGGATAGGTTTGTTTTTTGT
TTTGAGATGGAATGTTGCTCTGTCGCCCAGGCTGGAGTGC
AGTGGTGCGATCTCGGCTCACTGCAGCCTCCACTTCCTGG
GTTCAAGCAATTCTGCCTCAGCCTCCCGAGTAGCTGGGAC
TACAGGTGCACACCACCATGCCCAGCTAATTTTTATATTT
TCAGTAGAGACGGGGTTTCACCTTATTGGTCAGGCTGGTC
TCGAACTCTTGACCTCAGGCGATCCACCTGCCTTGGCCTC
CCACAGTGCTGGGATTATAGGCGTGAGCTACCGTGCCCAG
CCGGGATAGGTTTTTTGTTTTATTATTTGTTCAGTTAAAT
TATGCACCATTTGTGTTACTTGTTGGCTGTAAGAAACTTA
ACACTGCTAAAACATACTCCACTATTCCCTCCCCACAACA
ATCTGTTTACATGTATTAACACGTTAAACAGATTAGAATG
CTCCAGATTTTCCATCTAATTCTCATTCACAGTGAGGGAT
TTGTTTGTTTTCTTAAATGTAGAATATGGGATGCCCAGAC
ACCCAGACATTTGCATACATCCTTTTTTTTTTTTTTTTGG
TTCTCTTCTTTAGTGTAACCCTTCATCTCAAACTTAGCAT
ACATAAGAATTGCTCTCAACAGTACACAAAGCCATGCATG
CTGTATTTTACTAATGGTTTAAGGGAGGAGTCAGCAAACT
GCAGCCATTGGAACACAGCCCTGCCTATTTGTTTATGTAC
TACTTATGGCTGTTTTCACACTACAGTGGCAGAGTTGAGT
AGTTAATTTTGACAGAGACCATTGTCCAGAACTCTTAAAA
TATTTCATATCTAATGCTTTAAGAAAAAGTTTGCTAACCT
CCAATTTAGGGGATATCATCAAATCTAATTTTGATTGCAT
GTCATTTCCCCTCATGTGCTAACCTTAGGAACCCCTGCAC
ACCTACATAAGAGGTGACCCTACTATTTCAGACCCTTGAT
TTATGCCCATGTCTAGGAGACAGTCAAGATTAAGTCAATG
CACACTCTTTCTAGTATTCCATGTCCCAACTAAACTGAAA
CATTTGACATTTTTTTTTTTTTATCTTTTCTGTCCTTTTG
TACTTGCTGCTCGTTGGAGTGGAAGGCTCTTCGTCCCTTC
TAAGTGCCCCTCCCTTCCAACTTCTCTGCTTTTCAAAGTC
ATTGTTCAAGGCCTAGCATATCTCAGTCACCTGCAGCCCC
CAAGGCTGAATTAATTACTCCACTTCTTACCTTATATCAT
CATTATTTCCATAGCTGTCTCACCACTTGATACTGAGCAG
AGGCTTGAGGGCAGGTAACCATGTCTAATTCTCTGTGACA
CAGGGTCCAGCCCAAGACAGATGCCCAATGAAGGCGAGTT
AAGTGGTACCTACTATGCGCCAGGCCTCAGGGCTAATGAA
GATGGGTTGTGTGTAGAGCTGTCCCTCAGGGAGCTCCCAT
TGTTAGGGTGGTTTTTTTGTTTGTTTGTTTGTTTTTTGGT
GTATTAAAGTTAGCTGTCCATGTTCATTCAGGGTACAGAT
GGAGAAAATTACATTAAAAATAAAGTTAGTCGTGCAGCCT
GGACAATATAGTGAAACTCCGTCTCTTCAAAAAATAAAAA
TAAATAAAAAATAAAAAAATTAGCTGGGCATTATGGTTTC
TTTATTTCAGTAAAATGGGTTTGCATCCTTCCCACAATAA
GATGTGCATTATGTGTGTGTGTTTCTGTCTTTAACCCAGG
CTAGGAATATCAGGCTCTCAGAAGCTGCCTGTGAGGATGA
AGATTCAGCCTCAGAAGGTCTAGGTGAGCTTTTCCTGGAT
GGACTCAGCTCTGAGAACCCCCATGGAGCCAGGCTGAGTC
TAGATGAACAGGGCAGGCTGAGCTGGCCTGTGCTCTTCCT
GTACCCAGAGTATGCCCAGTCGGACCTCATCTCTGCTTTT
CATGAGGACTCCAGGTACTGACTTGCCCAGGAGCCCTCTG
CTTTTCCTTGCATGCTGTCTCTGTTTTTGTGGCAGGAGGG
ACAAGTGGATTTTTGGTTGAGAAGGGAAGATAATGGTTTA
GAGAGTTTCACACCATCTGGTTTGATAATAACCTCTCTAT
TCTGTAGCTGACTGAACCTTGACTAACTAGGTTTGCAATG
ACAGACAAAAGTCTCATCGTCATACTAACTGGGCTAGTAT
GCGCAACACCACAGGATTGTGTTTACCAAACAGTGGTACA
CATCACTGATAAAATATGAAGTCATTTTAGGTAATACATG
CATAGCAATTTAAGTGAATATTAATTAGAAAAAAAATATA
GAGGCCGGGCGCTGTGGCTCATGCCTGTAATCCCAGCACT
TTGGGAGGCCGAGTCAGGCAGATTACTTGAGGCCGGGAGT
TCGAGACCAGCCTGGCCAACATGGTGAAACCCAGTCTCTA
CTAAAAATACAAAAAATTAGCTGGGCGTCTGTAATCTCAG
CTACTCAGGAGGCTGAGGTATGAGAATCACTTGAACCTGG
GAGGTGGAGGTTGCAGTGAGCCGAGATCATGCCACTACAC
TCCAGCCTGGGTGACAAAGCAAGACTCTGTCTCAAAAAAA
AAAAAAAAGCTCTCTCCTCTTTCTCTCTCTCTCTCTCTCT
ATATATATATATATATCAAACTTGTGATTTCATAGGGTTA
ATGTGTAGAATGAGTCTAAGTGTGAGAAAATTTTTTTTGT
AATTTTTTTTTTTTTTTTTGGAGACCAGGTCTCGCTCTGT
CACCTAGGCTGGGGTGCAGTGGCGTGATTATGGTTCATCA
CAGCCTCCAGCTCCCAGGCTCAGGTGATCCTCCTGCCTCA
GCCTCTCAAGTAGTTGGGACCACAGGTGAACATCACCACA
TCTGGGTAATTTTTTAATTCTTGGTAGACACAGAGTCTCT
GTTGCTCAGGCTTGTCTTGAACTCCTGGGCTCAAATGTTC
CTCCCACCTCGGCCTCCCAAAGTGCTGGGATTACAGGCGT
GAGCCACGGCACCCTACCAGAAATGTTTTTAACCCTGAAG
CTGTTTAAAGAAACTTATGTCAGCTGGGCACGGTGGCTCA
TGCCTGTAATCCCAACACTTTGGGAAGCCAAGACAGGAGG
ATTACTAGAGGCCAGGATTTCAAGACCAGCCTGGCAAACA
TGGCAAAATCCCATGCCTAATAAAAATATAAAAAATTAGC
CAGGCCTGGTGGTGCATGCCTGTAGTCCCAGCTGCCTGGG
AGGCTGGGGCACGAGAATCTCTTGAACCCAGGAGGTGGAG
GTTGCAGTGAGCAGAGATTGCTCCACTGCACTCCGGCCTT
GGTGACACAGCAAGACTTTGTCTCAAAAAAAAAAAAAAGA
AAAGAAAAAAGAAAATCCTGTCAGTCAGGTGCAGGGCTCA
CACCTGTAATCCCAATACTTTGGGAGGCTGAGGCAGGAGG
ATAATTTGAGCCCAGGAGTTTGAGACCAGCCTGGGCAATA
TAGGGAGACCCCTGTCTCTGCAAAAAAAGAAAAAAATTAG
CCAGGCATGGGGCATGTGCCTGTAGTCTCAGCTACGCAGG
AGGCTAAGGTAGACGAATTGCTTAAGCCCGGAAGTCGAGG
CTACAGTGAGCTGTTATCACGCCACTGTACTCTAGCCAGG
GTGACAGAGTGAGACCCTGTCTCAAAAAAAAAAAAAAAAG
AAAGAAAATTATGTCATAATAGGACAAGTGATACATATAC
ACATTTGGGGTACTGCTGTCAAATGGGTTAAGCCTGCATT
TCATGTTTTATACATTCTAGATAACTTTGAATTAGTGTCT
GGGGACCGATGTGGGGAAATAGATCATGAGTTATTGATAC
CCAGAAAGTACATGTTTTATCCTTAGGTTTATTGATCATC
TAATGGTGATGTTTGGTGAAACACCCTCTTGGGACCTAGA
GCAGAAATATTGCCCTGATAATTTGGAGGTAAGAGAAGTT
TTATTTCGTTCCTGTATGGAATTAATTTTTTTTTTTTTTT
TTTTGCGGCGGGGGAAGCAATCTGCTTTATTTTTTTGAAA
ATTATAGTAAAATATACATGACATAATATTTACCATTTTA
ACCATTTTTAGGTATATAGGTCAGTGGCATTAAGTACATT
CACATTGTTGTGCAACTATCACCACCAGCCATCTCCAAAA
CTTTTTCATCTTCCCAAATTGAAACTCTAAGTACTTCATA
TAAGTGGAATCATACAGTATTTGTCCTTTTATGTCTGGCT
TATTTCACTTAGCATAATGTCTTCCAGGTTCATTACATAT
TGTAGCATGTGTCAGAATTTCCTTTTTTTTAAAATTTTTG
AGACGGAGTCTCGCTGTTTCACCCAGGCTGGAGTGCAGTG
GTGCGATCTTGGCTCACTGCAACCTCCGCCTCCCAGGTTC
AAGCGATTCTCTTGCCTCAGCCTCCTGAGTAGCTGGGATT
ACAGACACGTGCCACCACACCCAGCTAATTTTTGTATTTT
TAGTAGAGATGGGGTTTCACCATGTTGGCCAGGCTGGTCT
CGAACTCCTGACCTCAAGTGATCCACTCACCTCGGCCTTT
CAAAGTGCTGGGATTACAGGTGTGAGCCACCACGCCCAGC
CAGGATTGTCTTCCTTTTTATTTTTATTTTTTGAGACAGA
ATCTTGCTCTGTCACCTAGGCTGGAGTGCTGTCGTGCAAT
CTCAGATCATTGCAACCTTGCCTCTTGGTTCAAGTGATTT
TCATGCCTCAGGCTCCCAGGTAGCTGGGATTACAGACACG
TGCCACCACACCCAGCTAAGTTTTGTATCTTTAGTAGAGA
TGGGGTTTTGCCATGTTGGCCAGGCTGGTCTTGAACTCCT
GGCCTCAAGTGATCTGCCCTCCTTGGCTTCCCAAAGTGCT
GGGATTACAGGTGTGAGCTACCATGCCCAGCCAGAATTTC
TTTTTTTTTTTTTTTTTTTTGAGACGAGTCTTGCTCTGTC
ACCCAGGCTGGAGTGCAGTGGTGCGATCTTGGCTCACTGC
AACCTCCGCCTCCCAGGTTCAAGCGATTCTCTTGCCTCAG
CCTCCTGAGTAGCTGGGATTACAGGCGTGCCACCACACCC
AGCTAAGTTTTGTATTTTTAGTAGAGATGGGGTTTCACCA
TGTTGGCCAGGCTGGTCTTGAACTCCTGGCCTCAAGTGAT
CTGCCCTCCTTGGCTTCCCAAAGTGCTGGGATTACAGTCG
TGAGCCACCACGCCCAGCCAGGATTGTCTTCCTTTTTATT
TTTATTTTTTGAGACAGAATCTTGCTCTGTCACCTAGGCT
GGAGTGCTGTCGTGCAATCTCAGATCATTGCAACCTTGCC
TCTTGGTTCAAGTGATTTTCATGCCTCAGGCTCCCAGGTA
GCTGGGATTACAGACACGTGCCACCACACCCAGCTAAGTT
TTGTATTGTGTTTTTAGTAGAGATGGGGTTTTGCTATGTT
GGCCAGGCTGGTCTTGAACTCCTGGCCTCAAGTGATCTGC
CCTCCTTGGCTTCCCAAAGTGCTGGGATTACAGGAGTGAG
CTACCATGCCCAGCCAGAATTTCTTTTTTTTTTTTTTTTT
GAGACAGAGTCTTGCTCTGTCGCCCAGGCTGGAGTGCAGT
GGTGCGATCTTGGCTCACTGCAACCTCCGCCTCCCAGGTT
CAAGCGATTCTCTTGCCTCAGCCTCCTGAGTAGCTGGGAT
TACAGACACGTGCCACCACGCCCAGCTAATTTTTGTATTT
TTAGTAGAGATGGGGTTTCACCATGTTGGCCAGGCTGGTC
TTGAACTCCTGGCCTCAAGTGATCTGCCCTCCTTGGCTTC
CCAAAGTGCTGGGATTACAGGTGTGAGCTACCATGCCCAG
CCAGAATTTCTTTTTTTTTTTTTTTTTTTTGAGACGAGTC
TTGCTCTGTCACCCAGGCTGGAGTGCAGTGGTGCGATCTT
GGCTCACTGCAACCTCCGCCTCCCAGGTTCAAGCCATTCT
CTTGCCTCAGCCTCCTGAGTAGCTGGGATTACAGGCGTCC
ACCACCATGCCCGCTAATTTTTTGTATTTTTAGTAGAGAT
GGGGTTTCACCATGTTGGCCAGGCTGGTCTCAAACTCCTG
ACCTCAAATGATCTGCCCGATTTGGCCTCCCAGAGTGCTA
GGATTACAGGCATGAGCCACCACGCCCAGCCAGGATTGTC
TTCCTTTTTATTTTTATTTTTTGAGACAGAATCTTGCTCT
GTCACCTAGGCTGGAGTGCTGTCGTGCAATCTCAGATCAT
TGCAACCTTGCCTCTTGGTTCAAGTGATTTTCATGCCTCA
GGCTCCCAGGTAGCTGGGATTACAGGCATGCGCCACCATG
CCTGGCTAATTTTGTTTGTATTTTCAGTAGAGATGGGGTT
TTGCTATGTTGGCCAGGCTGGTCTTGAACTCCTGGCCTCA
AGTGATCTGCCCTCCTTGGCTTCCCAAAGTGCTGGGATTA
CAGGTGTGAGCTACCATGCCCAGCCAGAATTTCTTTTTTT
TTTTTTTTTTTTTTTGAGACGGAGTCTTGCTCTGTCACCC
AGGCTGGAGTGCAGTGGGCAATCTCGGCTCACTGCAAGCT
CCGCCTCCCGGGTTCGCGCCATTCTCCTGCCTCAGCCTCG
GAGTAACTGGGACTACAGGCGCCCACCACCAAGCCTGGGC
TAATTTTTTGTATTTTTAGTAGAGACGGGGTTTCACCATG
TTGGCCAGGCTGGTCTCAAACTCCTGACCTCAAATGATCT
GCCCGATTTGGCCTCCCAGAGTGCTAGGATTACAGGCATG
AGCCACCACGCCCAGCCAGAATTTCTTTTTTTTTTTTTTA
CTTAAAAAATTTTTATTCATATTTTTGTGATCATGTGACT
CAACTGCAGTACACTTTCTTGATCTTAACACCTTTGAAGA
TTACAGACCACATATTTTGTAGAATGTCTGTCATTATGGG
TTTGTCTCATGTTTCCTTCTGACTAGATTTGGATTATATA
TATTTGTTTGTTTTGAGATGGAATTTTGCTCTTGTTGCCC
ATGCTGAAGTGCAATGGTGTGATCTCAGCTCACTGCAGCC
TCTGCCTCCAAGGTCCAAGCAATTCTCCTGCCTCAGCCTC
CTGAGTAGCTGGGATTACAGGCGTGAGCTACCATGCCCAG
CCAGAATTTCTTTTTTTTTTTTTACTTAAAAGGGTTTTGT
TCAGAATCACATACTGTATTTAGTGATCATGACCCCTTAG
TCTCCTTCAGTATGGAAGAGCTCCTCAGTCTTTCCTCCAC
TTTTTTTTTTTTTTACTTAAAAAATTTTTATTCATATTTT
TGTGATCATGTGACTCAACTGCAGTACACTTTCTTGATCT
TAACACCTTTGAAGATTACAGACCACATATTTTGTAGAAT
GTCTGTCATTATGGGTTTGTCTCATGTTTCCTTCTGACTA
GATTTGGATTATATATATTTGTTTGTTTTGAGATGGAATT
TTGCTCTTGTTGCCCATGCTGAAGTGCAATGGTGTGATCT
CAGCTCACTGCAGCCTCTGCCTCCAAGGTCCAAGCAATTC
TCCTGCCTCAGCCTCCTGAGTAGCTGGGATTACAGGCGTC
CACCACCATGCCCGGCTAATTTTTTGTATTTTTAATAGAG
ACGGGGTTTTGCCATGTTGGCCAGGCTGGTCTTGAACTCC
TGGCCTCAAGTGATCCACCCGCCTCGGCCTCCCAAAGTGC
TGGGATTACAGGTGTGAGCTACCATGCCCAGCCAGAATTT
CTTTTTTTTTTTTTTTTGAGACGAGTCTTGCTCTGTCACC
CAGGCTGGAGTACAGTGGTGCGATCTTGGCTCACTGCAAC
CTCGCCTCCAAGCTCCAAGCAATTCTCCTGCCTCAGCCTC
CTGAGTAGCTGGGATTACAGGCGTCCACCACCATGCCCGG
CTAATTTTTTGTATTTTTAATAGAGACGGGGTTTTGCCAT
GTTGGCCAGGCTGGTCTCAAACTCCTGACCTCAAATGATC
TGCCCGATTTGGCCTCCCAGAGTGCTAGGATTACAGGCAT
GAGCCACCACGCCCGGCCTGGATTATGCATGTTTGGCGGG
AATATTACAGAAGTGATGCTGTATTCTCATTGCACCTATC
AGATGGTACATGATCTCCATTTGTCCCATTACTCTTGATG
TTCACTCTGATCACCTGATTGAGGTGGGGTCTGCCAGCCT
TCTCCACTGTACAGTTACTTTTTCTTTATGATTAATAAGT
ATTTTATAGGGAGATGCTTTGAAATGGTGTAAATATCCCA
TTGCTTGTCAGACATTCAACATATTTATTTATATTGGTGG
ATTTATAGTTTCCTGTTTCATTTAATGAGTTTTAATCCAT
TACTATGATTGTTTGTTTAATGCTCAGAATATCCCAGATT
TGGCCAGTGGGAATCTCTTCAAATTTGTTTCTGTGTCCGT
TTGACTTGTGTCTATTTTTTAAGTGGTTGCTTTCTTACAC
AGGATGTTCTAGGTTCAGATTTTGCTTTCCTTGCCCCAGC
TCTGGAATTAGCTCTTTTTTCCCAAGGAGCCCTGGTTCTT
TCTAGTGAAGAATGGTATTTAGAAGCCGAGATCTCTGTAC
AATAAGTGTATAAGTGTATTGATTAATACAATGGGGGTAG
AGAGGCAAGCTTACTGCCTCAGTGCCTTCTCAGTGCCACA
GCTGGGGAGAGGTGTGTGTGTGTGTGTGTGTGTAAAACCA
TGAAGTCTCATTGGTATCTCCAACTCTAATTCAACATCCA
CAGGATTTTTTCTCCCTTTCTATATTTGTAACAATGACTT
TCTTCTTGTTCTTTTTTTTTTTTTTTTTTTTTTTTGAGGC
AGGGTCTGGCTGTGTTGCCCAGGCTGGAGTGTGGTGGGGA
GATCTTGGCTCACTGCCAAGATCAACCTCCTGGGCTCAAA
CGATCCTCCCACCTCAGCCTCCCAGGTAGCTGGCACCGTA
GGCGTTTGCCACCGTGCCCAACTAATTTTTGTATTTTTAG
TAGAGATGGGGTTTCACCATGTTGCCCAGGCTGGTCTTGA
ACTCCTGGACTCAAGTGATCCACCTGCCTCAGCCTCCCAA
AGTGTTCAGATTACAGGCATAAACCACCATGCCTGGGCCT
GACTTTATTATTCTTAATATAGTTATTTGTTTGATCAGTT
CCCCTCCTGTTATCACCGCTGGCCCCTCTCCTACGTGGAG
CCTTCCTCACCCTACTTGGACTCTTGACTTCACATGTTAC
GCTGCTGCCCTAGTGTGGGTGTCCTCCTCACCCTGCACAG
ACTCTGACATCCCGCACTGCTCAACGACCCTACATGGACA
TCCTCCTCATCCTGCTTGGGCTCTGACCCCCCACAGCAGG
CCACCCCTGCCATGAGTGGTCACCCTCCTCACCCTAGTTG
GGCCTGTATACTCCATATTAGTTGTCCCCATGCATGGATA
CCCTTTTCACCCCACATGGCCTCTGACACCCCACCTTGGA
CAGCCATCTTACAAGGGAGCCCTTCTTCCCCTACTCAGGC
CTGCTGGCCCCCAGCGTGGATTCCCTTCTCCACTGGTCCT
GCTCCGACACCCCGGCAGTTTCCTGTGCAGGCATCTTCCT
CACCCTGCTTGGGCTTTGACACCCTGCACAGACATCCTTC
TCTCCTTCCTCAGGCTCTTTCCTGCTCTGAGCCACCATAG
CTTTCTCTTCCACATACCTGATGGCTTTAGTCTGAATTGT
TAGGGAAAGGAGGGCTACATAGGCCTGGCCTTGAGTCTTG
ACTCTTCTGTTTACCAGCTGGGTAATGTTGGCAAGTTGTT
CTCCTTCTCTGAGCCTTGATTCTGTCTTTGGAAGATGGAA
CTAATAGCCTCTCTTACAGTGGCATGGGGGGGACTAAATG
CAAAGCACCCAGCTACACAACCATATCAAGGAGGCATTCA
ACTGCTAACCGTTGCCATCTTTTTAATTTTCCCTGGGCTT
AGCCTCAACTAAGGCTGCCGAAGCGCTTTATCTCTGACTC
TTGCCCTTCTGTTAATCTTGCAGGTCTACTTTGAGGATGA
GGACAGGGCAGAACTATACCGGGTGGCTGCCAAGAGCACC
TTGCTGCGAGTTCTACAGCACCACAGGTGAGTCATCTCAT
GGCGCTGAGTAGACTGGGGAAGATGCTCAGTGTATTAGTC
CATTTTCACACTGCTGATAAAGACATACCTGAGACTGGGC
AATTTATAAAGAAAAGAGGTTTAGTGGAGAACTCACAGTT
CCACGTGGCTGGGGACGCCTCACAATCATGGCAGAAGGCA
AGGAGGAGCAAGTCACCTCTTACGTGGATGGCGGAAGGCA
AAGAGAGAGAGCCTTGTGCAGGAAAACTCCCTTTTTTTTT
TGAGATGGAGTTTTGCTCTTGTCGCCCAGGCTGGAGTGCA
ATGGTGCTATCTTGGCTCACTGCAACCTCCACCTCCTGGG
TTCAAGCAATTCTCCTGCCTCAGCCTCCTGAGTAGTTGGG
ATTATAGGTGCCTGCCACCACGCCCGGCTAACTTTTGTAT
TTTTAGTAGAGACGGGGTTTCACCATGTTGGCCAGGCTGG
TCTCGAACTCCTGACCTCAGGTAATCCACCTGCCTTGGCC
TCCCAAAGTGCTGGGATTACAGGTGTGAGCCACCACTCCC
GGTCAAAAACTCCCATTTTTAAAAGCATCAGATCTCGTGA
GACTTGTTGTATCCGAGAGCGGCACCAGGAAAGACATACC
CCATGATTCAGTCATCTCCCACCGGGTCCCTCCCACAACA
CATGGGAATCATGGGAGCTACAAGAGGAGGTCTGGGTGGG
GATACAGAGCCAAACCATATCACTCAGGCACCATCCCAGG
AGTACAGCCAGTTCTCATTCCGCTGCTGATAGATTGCCTC
ATACTCCCCTCCCTTCTGCCCTGAGCACAGAGCTGTGTGA
GACAGCAGCCATGGAGACTGGCCTGGCCCATTAAACTTAG
CCGTTGGTCAAACAGGCTCTAGTGTGATGATAGCCCACTG
CACCACAGCCATAGCACTCCAGACCAGGGGAGATAAATAG
GGCTGGTCTGAGAAGGGAAAAGCTGCCTGGCTTTTGTATA
TGAAGGCTGCTAGGATGGCCTTTTTTTTTTTTTTTGAGAC
GGTGTCTCGCTCTGTCACCCAGGCTGGAGTGCAGTGGTGC
GATCTTGGCTCGCTGCAACCTCCACCTCCCAGGTTGAAGC
AATTCTCCTGCCTCAGCTTCCTGAGTAGCTGGGATTACAG
GCACCCGACACCATGCCTGGCTAATTTTTGTATTTTTAAT
AGAGACGGGGTTTCACCATGTTGGCCAGGCTGGTCTCTAA
CTCCTGACCTCAGGTAATCCACCTGCCTTGGCCTCCCAAA
GTGCTGGGATTACAGGTGTGAGCCACCACTCCCGGTCAAA
AACTCCCATTTTTAAAAGCATCAGATCTCGTGAGACTTAG
TCGCCATCACGAGAACGGCACAGGAAAGACATACCCCATG
ATTCAGTCATCTCCCACCGGGTCCCTCCCACAACACATGG
GAATCATGGGAGCTACAAGAGGAGGTCTGGGTGGGGATAC
AGAGCCAAACCATATCACTCAGGCACCATCCCAGGAGTAC
AGCCAGTTCTCATTCCGCTGCTGATAGATTGCCTCATACT
CCCCTCCCTTCTGCCCTGAGCACAGAGCTGTGTGAGACAG
CAGCCATGGAGACTGGCCTGGCCCATTAAACTTAGCCGTT
GGTCAAACAGGCTCTAGTGTGATGATAGCCCACTGCACCA
CAGCCATAGCACTCCAGACCAGGGGAGATAAATAGGGCTG
GTCTGAGAAGGGAAAAGCTGCCTGGCTTTTGTATATGAAG
GCTGCTAGGATGGCCTTTTTTTTTTTTTAAACAGAGACAG
GGTTTTACCATGTTGGCCAGGCTGGTCTTGAACTCCTGGG
CTCAAGCAATTCACCTGCCTCACCCTCCCAGGTTGAAGCA
ATTCTCCTGCCTCAGCTTCCTGAGTAGCTGGGATTACAGG
CACCCGACACCATGCCTGGCTAATTTTTGTATTTTTAATA
GAGACGGGGTTTCACCATGTCGTCCAGGCTGGTCTCAAAC
TCCTGACCTCAGGTGATCCACGCACCTTGGTCTTCCAAAG
TGCTGGGATTACAGGCGAGCCACTGCACCCGGCCAGCCTT
CCTTTTCCTAATCGTACCTATACCTATGTCTCCTGATGCT
CTTTGTTTGCTTTTTCTTATTTTTAATTTTTTTTTTTTTT
TAAACAGAGACAGGGTTTTACCATGTTGGCCAGGCTGGTC
TTGAACTCCTGGGCTCAAGCAATCCACCCACTTCAGCCTC
CCAAAGTGCTGAGATTACAGATGTGAGCCACCACACCCAG
CCCCTAAAATTTTTTTAAAAATTATTTTTATGATAGAGAC
AGGGTATCTTCTCTAGGCTGGTCTTGAACTCCTGGGCTCA
AGCAGTTCTCCTGCCTCACCCTCCCAGGTAGCTGGGATAT
CGAGTGCATGCTAGTGACCCGGCTCCTGATACTGTCATAT
GAAGACAGCATTGGCTCTTGAAGTCAGACCCATCATTGTT
TACTGGCTGTGTGACTCTAAGCACACGCTGCCTCTCTGGG
ACTGCCGCCTCATCTCTGGAATGGGAGTAATACATGCCTA
CACGTTTCTCAGGTACTTGAGAGCCAATGAGAGGATAGGA
GTTGAAGTGCTGCTGTAAACTGCACAGGGCAGTCCTGCTG
TAGGAGGGCATCTTTGTCATTAGCAGTGGCAGCAAGTTGG
ATTTGGCAGCTGTCTCAGAGAAGCCGTGAGGTGTTCCTGG
ACTATAAGGGAAAACCCTCAGCAGATTTGCAAATTGACTC
TTGGACTCTACTTTTCCTTAAGCTTTGAGCAAAGCAAAGA
AGAGAAAAGCAGATGCTTTTGCACTTAAGCTAAAAGAGCC
CAGTGTATTAGTGTAAAGAGAGTGGTTGGATGTGGTAGGA
AATGAGGCTAGAAAGCTAAGTTAGGGCCATACAGGAAGGC
CTGAATGCCCTGCTAAGGAGTGTAAACTTTATCCTGATTG
ATTGTGGTGTACACCAGGGTTGATTTTAAAAATTAAAAAG
ATTTTAAAAGATGTACAGAATAGGCCGGGTACAGTGGCTC
ACACCTATAATTCCAGCATTTTGGGAGGCTAAGGCATGAG
GATCACCTGAGCTCAGAAGTTAGAGATCATCCTGAGAAAC
ATAGCAAGATCCTGTCTCTACAGAAATTGTTTTTATGGTG
TTGTGCACCTGTAGTCCTAGCTATTTGGGAGGCTGAGGCA
GGAAGATTGCTTGAGCCCAGCATTTTGAGGCTGCAGTGAG
CTATGATCATACCACTGCACTCCAACCTAGGTGACAGTGA
GATCCCATCCTCCCACCACCCAAAAAAATTACAGAGTGAT
GTAAAGATTTGAAGTGTACCGTTCAGTGGCGAGGCCTGAA
GTAGGAGGAGGTGGATTAGAAAGAGGTTTAGGAGGTAGAT
TGGATGGGAGCTGGTGTAGTGTTGAGTGATGTGATAGGGG
TGTCCAGCTAGTCTTAATGCTTTGGCTTGGTAGTCAGGAA
GGAAAGGTTTTTCCAGATCTGATTGATACCTTTGGTGGTG
TTTTGCTCTGGTCCCAAATCTCTCTTCTTCTAGTTTGTGG
ACACATTTTTAGCTGCTCATTTTCTCAGTTGTTAGCAAAT
TACCCAGAATTCTTTAAAGGCCTGAGTTCTGCCCTACCCC
AGAGGAGAAATCTAAATAGAAAGCAGACCAATGCTTGGAG
GAAACCAGTTTCATGCTTCTCAGAAAATGTAAATGCTGTT
GGAAGTTACTAGCTTTAAAATTATTACCATAGGCAAGAGC
CTACCCAGGACTGATTTCTGGCAACTTCAGACCCTAAACT
GGGTGGAGCCACGAAATAGGCCCTCTGTCCCAAAGCAGGC
CCACTGAGTAATGCAACACCCCTATCCCTGGGAGGCCAAA
GCCCTCCCTGCCTCTCCAGCCTGCCTGACTCCTTTTGCTT
TGTGCCCTAGCCACAGCAAACGTTCTGGTTACTTGTGCCT
CCTGGCTTTTGCTCCCCAACCCCCATCACCACCCCTTCCC
CAAATTAAAGCCAAGTTCAGACATGGCATCTTCCAGGAAG
CCTTTTTTGATTCCCTTCCTCATAGAGGGAATCGTGCCTC
CTTGGGATAATGCTGTGCCTCACAAATGCTTCTGCAGTTG
TGCCTTGCTGTCATTAATTTGTTCCTCATCTCCCTCCCCT
CCAGGACCGAATTTGACAACAAAGATGATGGTGTGTGGGT
GTTTGTTTTTTAATCTCTGTGTTTTCAGCACAGGGCCTGG
CTTACCACTGAATGTTGAATGAATGAATAAAACCATGCTT
TATATTTTCATTTCATATTTAGCCACAGACATGCATGATG
CCAGAGGACTGGCCTAAAGGTTCTGGCTAGGTTGTAAGGA
TGAGAATGTCATGCTAATTTGCCAGATTTATGAACCACCA
AATAACTGTGCTAAACTTACATTTTCATGTTGACTGCCAT
CCAAAGGCTCACCTTGAATGTTGTTAGGAAGGTGCATGGA
TGGTTAAGATTGTAATTAAATTAACACCCTCTCTTTTGTT
GTGTTCACGGCAGGTACTTTGTAAAAGCCCTGACACCAGC
ATTTTTGGTCTGTGTAGGATCCTCTCCTTTTTGCAAGAAT
TATCTCCGGGGGAGAAAGGTGCACCAGATACGATGATTAA
GCCAGGGCCCCTGGATCTCCTCCCTCACCCTCCTCTGCTG
GGAACCTAGCACACCTGAATCAGCTGGACATACTGCTGGA
GTCCAGTGCTTTCTTTCCATCACCCTGGGGATAGTCCTTC
CTAGCATCGTGGTGGGGGAGGAGCCGCTGGTTTCTGTCAA
CGGCAGCCTCTCTGGCTGGTCTTCACTTTCCTCAGTTGAT
ATAAAACTCTGGGCCTTGGCCATGATGTCCCTGGACTCCA
TTGCTAAAGGGACCATCTGCTGCAGTTACCACAGCAACTG
ACCTGAGGGGCACCCTGGTCTGTGGAGATGGACTCAGGAT
CCAGTGACATGATCCTGAACTTTTGTGGAGTTTGACACCT
TAGAGAAGCTACCCCTCGAACTGCACATCTACACACAAAC
AAACAATGCATAGGATTCCCAGGCTTTAAAGCTGAGACCC
TGGCCTCAAGTTATTTCATGCTCACAGAGGGAAGCCACGT
GGGGTTGCTGCAGATGCCTTGAGGTGAAATGGGGGCAGGA
AAGCCACATCTTGCTCTGCATTTATAAAGACCATACAAAC
TGAGATCCTTGGTACCCCTAAAAAGATCGCCAATTTTCTT
CATCTTTGCCATATGGAGGACTGCGACAGACTTGGACAGT
GGCCTCTGAGTTCCTCTGCAGTTTTGGTATTTAGGATTTT
GTGTCTTTTAAACTGGAAAATCTTGTAGCATGTTGGGTTG
TTATAGGGTATATTTTTGTCCGCAGCTGTTTGTTGCCCCG
TTCCTAAGAGGAGTTTATCCATCCTGACCTGTAGCTGTGT
GACTTCTTATAGTGCCCCCACCGCATCCCCCGGGAGAGTG
TACTTCCCTGCTCCCGATGCAGAGGGATATGCGCAGGCAT
GAGCTGCCCTGTGTCTGACAGAAGCCTGAAGAGTCATGTG
TGGTTGGCCTGTGCTCTTCCCTCTGTGGTGAGAACACATT
TCCCACAGAGGAGCCATTCCATGGAGCCGAGCTACAGCAG
CTGGCCTGCAGCCACTGAGTGTCACAGGAATGAGAGGGTG
ATGTTTGCTGTAGTAAGCAGTGAGATTTAGGGGTTGGTTG
TTACTATAGCAGAGCTAATACATCAGTAAACTGGAACCAG
CTGCTGTCCTTAAAAGTGGACTAATTTGAGGCTGGGTGCG
GTGGCTCACGCCTGTAATCCCGACACTTTGGGAGGCGGAG
GTGGGTGGATCACCTGAGGTCAGGAGTTCGAGACCAGCCT
GGCCAACATAGCAAACCCCGTGTCTACTAAAAATACAAAA
ATTAGCCAGGCGTGGTGGCAGGCATCTGTAATCCCAGCTA
CTTGGGAGGCCGAGGCAGTAGAATCACTTCAACCCAGGAG
GCAGAGGTTGCAGTGAGCCAAGATCGTGCCATTGCACTTC
AGCCAGGGCAACAAGAGCAAAACTCTGTCTCAAACACAAA
CAACAAAAAAAAGTAGACTAATTTAGAGTTTCGTGTAGTG
TGCCTCACTGTCTTTGAAAGGAAATTGGCTGTGGAATACT
TACAAAGCAAGAACCATGCAGCTTCCAGGTGCCAGTCCGT
CTGTGGCTTGTGGCCAGGAAGCTGAAGTTCAGTCTCCTTC
CTACGCCTGGTTTTGGCCACTTAAGGACCTGAGGACCAGT
TGAGGGCCTGGTTTTGGTAACCTAAGGGCCTGAGGACCAG
GAGGCCGATGGACATGAGGTCCTTTGTGCACTCTCTGCTG
TCAGACCTAGGAGAGACAGAGAGTAATTTTAGGGATTGTT
AGCACAGAGGGATGGGAAAAGGGGAGAGCTCTGCCCCTGC
TGAGGCCTGATCCTGTATTCAGGTACTATTAGCCACATGG
GAACCTGGAGTCTTGACCCTGCCCTGACCCATCATGTGGG
TCACATGACATTCCTTCTCTCTGAACATCTATCAAATGGA
GAAGGGAAATGAAGGACTGAATGTTTGCTGTGTTCTTTCT
GCAACCCTTTTTCATCCCCATCCCTGACATGGGAAACAGA
GCCTGGCCCCTTATTGCCAAGACCTAGTGGGCAGTCCTTG
CAGAAAAGCCAGAGGGAATGGGGCCTGGGACACCACTGTG
TTGTGGACACGTAAGGTCCATGGTGTGTCTGCAGCTGGGG
AGAAGCCTTTGTGGCTAGAAATGGGCCTACTGTGAACCCT
AGGTCAATCGGGAAAGTGGATGTCAGCCTCCTCACTGACC
TTAAGTAGACAGAAGCAGTTTAGACAGCCCAGCTGTGTGG
CCTGGAGCAAGCTCTGTCACATTATGCGCATCTACCCGCA
CCCCCCGCCCCCCACCCTGGCCACCGTGTATTATAGAGAG
GGTCGGAGAGATCCCTAAGGCCCCCTGCAGTTCTACATTC
TGGGTTTAGGAACCTTGAATGTGGATTTGGGGCCTTTTCA
GCACAGCAGGCTTGCCAAGGGAGCCCCCTCCCCCAGCAGG
GCCAGAGGCTCACTTGGGAGAAAGCCACGTGGGACCAGAG
TGTGGAGAGGTGCATGGCCAGGTAGTACAGGCTCAGGCCT
TTGCAGGTGCAGCCCAGGTTGCAGAGGTCCTGGTATCAAG
ACTTGGTAATGAGTGTAGGACTTCCTGGAGAAGGGGCCAA
TGTTGTGGCCTAGGCCATAGCTCTATTCATTGAGATGCAT
GTCACCCATGATGTCCAATGTTATCTGCCCAAACCACTGG
GCATTCAACGTAACCATGGCCACACACACACACAAGATGA
CGAAAGCATGACAGGAGAGAAAAGGTTAGGGCACGACCCT
CCTTCTGTGGTCTCCCACCATGACAGGCACCTTGGGTGAG
TTTTGTAACCTCTGAGCCCCAGAATCTTTTGCCAAATGAT
GTTAATAATAGTAGCTGCACTCAGTATTACTGACAGTGAA
ATGCTCCTGTCTGTCCTCCATCAGGAGGCAGTGGGAGCAG
CAACTCAAGACACCGCATGTGGAAAGGCTTTGCTGCAGGC
TGCAGGGCGTAGGAATTACGGGTATTGGGAGTACAGGCAC
CAGATGCAGGCCTGGTTCTCAAGGAGCTCACAGTCTGGTG
GGGGAAAGGGGTAGGAAGTCCTGCGAGTGGACAAAGATTC
AGGAGCCACACCTGGGGAGGGCAGAGGGTCCTGTTTACGA
CCCCTGGAATGAAGGACACCTCCAGTCCATCGGATACCAA
GGGTACTCTAACTCTTGGGCAGAACTGGCTCCCCACCCAC
TGCTGTAGAGATTGTTGCATATTTCCGGCCACACCAGGCT
GGGGAGACCTACTTGCTTCTGTCATTTAGTCACAAGCCTC
ACTGAGGCTGGCTCTGGGTCAGCTCCCACCCTGGGCCCTG
CCCTTGAGGAGCTCCCAGGCCATCAGGGAGAGTGATGTGG
AAACCAATATGAGACGAGGGTGCACAAAGGGGGCCCAAGC
CCCCTTTAGCTCAGCAGAGGCAGGAGTGACTGATCCTGAT
GGAGTGTGGGGGAGCTTAGAAAAGGCTTCCCAGGCCAGAA
GCAATGTGGGGGCTGGACGTGGTGGCTCACGCCTGTGGTC
CCGGCACTCTGGGGGGCGAGGCGGGTTGATCACTTCGGGC
TAGGAGTTCGAGACCAGTCTGGCCAACTTGGCGAAACATG
AAAAATACAACAGACAAACCAACCAACCAACTCAGTGACA
ACAAAGCAGGTCTACCCTGGAGTCATACTCTAATTTTTTC
TATTTCCTCCCTTTCTGATCCTTTATCCCACTTTCTTTTT
CCTCCTCTTCCTTCTCCCTCTTCTTTGTCAAATAGAGGAT
TGAGTTATTATCACTGATCCATATAAAGTCCCTCTCTCAT
TTATTTTGACTCCTACCCCCCATTTCTATTCCCCGACTTC
CCATGTGCAACCTTCCTAATATGTTTGATACATCTTTTTG
TTTGTATGTATTTTTAGAAAATGTTTATTGTTTTTGTGTG
CAAAAAAATTAATAAAAAAAAAAAGATAGAAAAGAAAAAA
AAAAAAAAAAAAAAAGAAAAGGCTTCCCAGAGGTGACCTA
AACTGGAGTTCAGGGATGAAGAGGCCCAAGCTGAGCATTC
CTGGCAGAGGGCTCAGCATAGGCAAGGACATGGAAGCCTT
TCCTTGACCCTCTGCCCTCCCCAGGTGTGGCTCCCGACAG
CTTTGTCCACTCGCAGGACTTCCTACCCCTTTCCCCCACC
AGACTGTGAGCTCCTTGAGGACCAGGCCTGCATCTGGTGC
CTGTATTCCCAATACCCCTCAGAGCCGAGCACAGAGATGC
TCCAAGAATGTGGTGGTGCCTCACTGGCATGTCTGAGGAC
TAGTGAGTGTGAGAATACTGGAGCAAAGAAGAGATGGGCC
AGTGGCAGGAGGTGTAGCCTTCCTTGATTGTGGGCCCAGG
TGTTTGTTCATACACCCTGGGCAGCCATGGGTGCATTTGG
CTCAGGGAGTGGTATGCCCAGAGGGGTCTTCCAAAGCTCT
GTCTGGCAGCCAGAGTACAGGCAGGGCCAGGAGCATGAAG
GGCCTGCATACCTGGGTGGCCTCCTCATCGAGCTCCCTTG
GCTGGCACATGACAAAACACCAGGTTGTAGAAGGCGCAGG
CAGAGCCAATGTGGAAGCAGAAGGGGAAGATCCTGCTCTG
GATGGAGCCCAGAATTCGCCAAGGTAAGCTGCTTTCCCAC
AAAGGCTGTGAGACATGGTGCGTGCAGTATCAGTGGCTAG
AAGTGACTGGTGGGCCCAGGGCCCCTCTTTACCCTCCCTG
CAGGGCCCATCTACATCCAGGGTCTGTGGATGCTGATACT
CCAAGGCAGTTGGAACATAATAGTTAAGAGCATGAACTCT
CAAACCCAAAGGCCACGGTTCAAAGTCCAGTTCTGCCACT
GAATAGCTGTGTGACTCTGGGCAAGTTTCATAACCACCTT
GTGCCTCAGTTTCCTTATATATAAGGAAATTTAATAATAT
ATTCTCAGAGGATTGTTTTCAGGATTAAATGGCTGGCACC
TGGCACACAGTAGGTGCTTAGTAAGCATTGGTTGTTATGG
GTATCAGGCACTCTATTGCAGGGGTCCCCAACACCTGGGC
CGTGGACTGGTACCAGTTCATGTCCTGTGAGGAACCAGGC
CACACAGCAGTTGAGTGGTGGGCAGAAAAGCATTGCCGCC
CGAGCTCCACCTCCTATCAGGTCAGTGGCATCATTAAATT
CTCATAGGAGCACAAACCCTGTTGTGAACTGCACACACAA
GGGATCTAGGTTGCACGCTCCTTATGAGAATCTAATGCCT
GATGATCTGAGGTGAAACAGTTTCATCCCAAAACCATCTT
CCTCCCCCATCCTGTGGAAAAATGGTCTTCCACCAAATTC
ATCCCTGGTGCCAAAAAGGTTGGGGACTGCTGCTCTATAG
GACAACTCTTTGCCTAGGATGCTTCTCCCCTGACTTGACC
CCAGATGAGGAACTGCCATGGCTCTAAGGCCCCATGAAGG
GTGGGCCTCTCCACAAGTGGACTCAGCTCTCAGGAGTCCT
CCAGAAATCCTGGATTCCAGAGGCATAGCCAGACTGAAAA
GGGTCCTGCCTCTTTATTTTTATTTAAAAAAATTTAAAAA
AAAAAATTTTTTTTGTAGTGATGGGGTCTTGCTCTGTTGC
CCAGGCTGGTCTCAAACTCCTAGCATCAAGTGATCCTCCC
ACCTCAGCCTCCGAAGGCATTGGGGTTACAGGTGTGAGCC
ACTGACCTGTCCTTCCCTGTTTTAGAGTGTCCTGGATAGA
AGGCAGGAGCCCTAGGACCTGCTGACAGGGCCAGCGCCCA
GGGACTGCCTAATCCTAGCAAGTCCCTGCCCTCCCTGGGC
CTTGGTTTTTCTATCTAAAAAATGGGAACAACACACTAGA
TCCTGTAAGGCTTATTATTCCTTTTAAACAGCATGTAGCA
TAAGTCCTCACCAGAAAAGTAGTGTTCTAGCCCACAGACA
GCATGGGTTGTGGTTTTTTTTTTTTTTTTGAGACGGAGTC
TCGCTCTGTCGCCTGGGCTGGAGTGCGGTGGCGCAATCTC
GGCTCACTGCAAGCTCCGCCTCCCGGGTTCACGCCATTCT
CCTGTCTCAGCCTCTCCGAGTAGCTGGGACTACAGGCGCC
TGCCACCACGCCCGGCTCATTTTTGTATTTTTAGTAGAGA
CGGGGTTTCACCGTGGTCTCGATCTCCTGACTTCGTGATC
CGCCTGCCTCGGCCTCCCAAAGTGCTGGGATTACAAGCGT
GAGCCACCGCGCCCGGCCTGGGTTGTGGTTTTTTTTTCCT
TTCTTTCTATTCCTGTGTATGAGAGACAGCATGGTTCTTG
ATATCCAACAGATACTGGTTTGAACTCTGGCTCTGCTACA
TAAAGGCTGTGTGCATGTCACTTAATCACCCTGAGCCTCA
ATTTGATCATCTGTAAATCTGGGCAAAAATACTGCCGAAT
ATGGGGGGTTAGGGAGTGCTGCAATGCCTCCAGGCGGTGC
AATATATTCAGTACCTTTGCTTAATGCCTGGCATGCGATA
AGTAGTGTTCAACAACCCTAGGAACCCAGCCAAAGTCATG
GGCTGGACAAGTCCCTTCCCTGAGACACACCTGAAAGAAA
TAATATCACCCAGATCTGCATGCCCCAGAAGGTGGCAAGG
AAAACCAGATGCAGTGTCTTGATGAGGTCTGCAGGCTCCC
TGTCCAAGGTCATGGCACCTGGCACGAGCAATCTCTCCAT
AGGTACTCCTGCTGCTTTAAAGGCCCAGAATGAGCCCTAG
AGCTGAATCCTCAGCCAATGGGGTGAGGGGTTACCTCTGC
CACCTAACAGCAGTCCACCCACATACCCTGGCTCTGCCCA
AACCTTGGCCTCTCCAGGCTTTCTCCCCAACTGCCCACAT
CAACCTGATTACAGTTCCCCTAACACACCAGATGCTTCAT
AGGTCCATGCTTTGCTCCAGTTCCCTCTACTTGGAATGTC
CTTCCCCTGCCTGGTCTACCTGCCAAAAACCTACCTATTT
TCAGAGAAGTCCAAAGGGTACCTTCACTAGGACGTTTCCC
CTGCCTGCTGGTAGAGCTGGCCCTCCCTGATGGACATGCA
CAGACTCCCATCATCACCCTCCATCTGTCCTGCCCCTGTA
ATACTGCATGGCACCCAGATGTCCAGGTGTCTGCCTCCCC
TTACAGCAGGTGAGTGCTTAGTGGGCAGGGGCCACATAGG
GATTCATCTGAGTGCCCAGCGCCTGACACATGGTAGAAGC
TCGGTGTGTGTGAGTGTGCTGAGTGGATGGATGGATGAAC
CAACGAAGGAACTAATGAATGAAAGAGTAAAATAAGCCAG
TGCCCTGTTCCCAGGCCCCCACTTGCACACACAAGCATCA
GCAACAGCATTCCCAGGCCCAAGCCCAACGTGACCACCTT
ACATCTCCTCCAGGGAGACTCTTGGTCTCCCAGCCCATGG
GCTCTGCCTTCTTTGGCCTCTGCTATCCATCTATTCTGGT
TGCCAGGACTTTGGACCCAGCACAGACTCGGGAGCCCCGG
GGGAGGAGTGGGGGGAGTTGAGGTGGTGCAGCTGCACCTG
GCATTCTGGTTCCTGCCCACAGAAAGCGCCGGGCTTCCCT
CCGCCCTGAGCCCGCAGAGGGAAGGTCTAGAACTGGGCCG
GGCAGTAGCCCCAGCTGTGGCTGGCTTGAGCGCAGTGCAG
GAGGGTCCCGTTGCTTACGGCAGCCGCAGAGCCTAGGCCC
TGCTGCAGCGGCGTGTTTCCAGGAGCCAGGGAGAGCCAGG
TGAAGGGCCCTGGGGGCTTCCCTTTCTCCGGGGGCTGGCA
GAACAAGGAGCAAGGCCAATGCTCCCTGCGGGAGATGTGG
GCCTCCCCCGCCACCGTGCCTGGGATTCTGGCAGAGCCAA
CCTCCTCTGCCTCATTGATGAGGACCAGGCCAAGGCACCT
GCACTCACATCCGCACACCTGACCACAGGGCAGAGCCTCT
TGCACCCCCCATCCCTGGAGCAGAGTGCCGCCCTTCCTTC
TCAGGGCCAGGGGTCGGTGATGGAGGTGGGACCACCTGAC
TTCTGTCTGGTTACCTCTATGGATTTGGGGTGGCAGCTGA
AGAAGTGGGTATGGGAACAAAGCCCCCTGAAATACACTGC
AGGCAGCAAGGAAAGGCGCTGTTGACATTGAATTCTGGTA
CCGCGCTAACCACTGTACCTGGATTCTCTTATTTAATCCC
AACGGCCACTCTCTCAGGTCTGTTATCCAATTTTATCAAT
AAGGATGTGGAGGCACACAGTCACCCCACTAATGAGTGCC
AAGCCAGGAACTGAACCCAAGCACCTCACTCCAGAGCCCG
CCTTCCTCCCCTTTTGTGCTCCCTATTCCGTTTGCTTTAC
GAACATTTATGTGGCACCTGCCACGAGCAGAGCATCGAGG
CTGAAGTGCATCAGGCAGCCTCTGCCTTCAAGGTTATGCT
GTTAAATGGATGCAATAAATCTAATGGTCTGGGAACTGCT
CCAGTGAAGAGAAATACAGCCACAACAAGCAAGTCTGTCA
CCAGCCCTGCTCTGAGCCCCCAGTGACTCTCCCTTCCCTC
ATCAGCGCTCTTGGTGTGGCATTCAAGGCCGTTCAGGATC
TGGGCCCTCACCACCTCTACAGCTCCCACTCTCTGACCTC
CTTAGCCCAGCCATCCTGAATGGTTCAGCTATGGGGCAGA
GGGTGCAGTGGCTGAGTATTGATTGGCTGTGGAGCCAGGC
GCCTGCATCCCCATTCCAGCCTCACAGCTTACTAGCTGGA
GGAGGCCTTGGGCACTTTGCTTAGGCTCTCTGTGCCTCAG
TTTCCTCATCTGCAACACGAGCAGGATAACAGCACCTACC
TCATGCAGGTGCTATGTGGATTAAATGCATTAATCCGCAT
GAAGCATGTGGAACACAGCTTGCCTCAAAGTACGTGTTCA
ATCTATGACATTGTTATTTTCTTTTTTTTTTTTTTTTTTG
AGACGGAGTCTAACTCTGTCACCCAGGCTGGAGTGCAGTG
GCGCAATCTCGGCTCACTGCAAGCTCCGCCTCCCGGGTTC
ACGCCATTCTCCTGCCTCAGCCTCTCTGAGTAGCTGGACC
TGGCTCCCTTCCTGCCTTGACTAATTTTTTGTATTTTTTA
GTAGAGACGGGGTTTCACCATGGTCTCGATCTCTTGACCT
CGTGATCCGCCCGCCTCGGCCTCCCAAAGTGCTGGGATTA
CAAGCGTGAGCCACCGCGCCCGGCCGACATTGTTATTTTC
TATTCCCTAACCTTGTCGTGCTCTCTGGGCTTTGGGCCTT
TGTTCATCCTATTCTCTCTGCCGGGACCATTCTTCCTTCC
ACTTGTTCCCCTCCTTCCACACCCAACTGTTCCTCCCTTC
ACTATTTAACACGTAGCCTTCAATCAGGCCCAACTGCCTC
CTTCAGGAAGCCCTCCCTGCCTCCTTACCCCGCATGTCCC
CATGGCACCCGCCTGCACCACAGTGTTGTTTACTTCAATG
GTTCCCACTCTGTAAACTGAGTCAGGGGCCCTGAGCTGTG
CACTTTCTAACGCCAGGGCCCACTACTGCACCTGCTCAGC
ACATAGTAGATGCACAACAAATTATTACTAGCTGATGATA
CAGAGCAAGGAGGGATTAATTCTGAACAGATCAGGGATGG
AAGCCACCATATACGATGGACTTGGATCATGAAGTTGAAG
AAGGAATTGGGGGATGGGAGGGCCTTCTGGCATATTCCAG
GGGTAGTACCTGTGCTGGCCTGGCTCAGTAATGGCAGCTG
CCACCTCTTGAGCACATAGGATATGCCAGGCAACGTTCTT
GGTGCTTTATTTGGATTGGTTCACTTAATCGTCTCAACAC
CTCTAGAAGGCAGGTAGCTTTATAGCCCTATTTTACTGAC
AGGAAAAGTGGTGCGAAGAGGTTAAGTGACTTGCCCAAAG
TCAGCTAGCTAATGAAAAGTAGAGCCAGAACTTGAATTCA
GGACTCTGCTAAGCCCCTCAGGAGATATCGATATTAACGA
GACCAGCCCTCTGCCTTCAAGGAGTTGCAATAGACCCAGC
TGCCCTTGCCTTGCTCAGTCCAAGCTTATGGTAAAGTCTT
AGCACTCACTGTGTCATGCAGTGTCCCCATCCTGTCTGCC
TGGGTAGAAGAATTCAGTCTGTGGAAACCCCTGCCAGAGC
CCACTGTCGAATCCCCATAGCACCCAATACCTTGCCAATG
GGGCTCCCGTTCACCCTATGAGCTTTTCTTGGCAAGGCTT
GGCAGGAAGTGCTGCCCTGGAAAACGGGCATCCTGAGTTA
CCATGAACTGGTGCCACCTTTCCACTCTCCTGGCCCTACA
TAGTTTTGATTAGCTAAGGGCACTTAAGCTTTAACCATAG
GGGCTCATTAGCAGCCTTGGGCACTGCTGGCTTGACAGGA
ATCCCTGCACCAGGATGGTGCTTAAAGTTGCCACCCCGTT
CTGCTGGCCATAGTGCACCACCCACTTACCTTCTGTGCCA
AGTATCACTTAATATACAGGCAGCTCCACTTGGCCAAGCC
TCTGCTGTGGACCAGACACTGTTATCCCCATTTTGCAGAT
AAGAAAGCTAAAGTGGAGGGACTATGAGGCAGTGCCTTGC
ACAAATGTCACGGAGATAGTGAGTGGCCCAGACAGTCTGA
CTCCAGAGTCTGTAGCTGGGGTCACTATAAGCCTTTTATT
CCGCCGGGCGCGGTGGCTCACGCTTGTAATCCCAGCACTT
TGGGAGGCCGAGGCGGGCGGATCACGAGGTCAGGAGATCG
AGACCATGGTGAAACCCCGTCTCTACTAAAAATACAAAAA
AAGGCGAGATTGGTGGTGCCTGTAGTCCCAGCTACTCGGA
GAGGCTGAGGCAGGAGAATGGCGTGAACCAGGGAGCTTGC
AGTGAGCGAGATTCGCGCCACTGCACTCCAGCCTGGGCGA
CAGAGCGAGACTCCGTTTAAAAAAAAAAAAAAAAAAGAAA
AAAGCCTTTTATTCCAATTTTATTTTTGAGACAGGGTCTC
TCTCTGTTGCCCAGGTTGGAATACAGTGGCAGGATCTTGG
CTCACTGCCACCTCTGCCTCCTGGGCTCAAGCCATCCTCC
CACCTCAGCCTCCCAAATAGCTGGCACTACAGGTGCCCGC
CACCACGCCCAGCTAATTTTTGTATTTTTCATAGACACGG
GGTTTTGCCACGTGGCCCAGGCTGGTCTCAAACTCTAGGA
TTACAGGCGTGCGCCCAGCCTCATTATTTTAAATTAAGCA
AAATACCTTGACTTTTTTCAGATGTTACTTAAGTTTGCAA
TAACATCATAAAAATATTTTCCCATTTTCCACGTTATAAG
GAAACTTAAAAATCCTTTTCCTAACTCTAAAACAAGCCTC
ACATGCCCCTGGATGCGTAACCCATTCTAAAAAGCACTCA
TGCATCTTAGTGTGGAAACGGATCATGGGAACTCTGGAGA
CCTGGCACTCAAGTAGTTAAGGAAATGACAATTTCAACAG
ATTTCTGCAAAGCTCCTGTATGGATAGCCCAGCAGGTGTT
TCTTCCATTAAAACACAGAATATTAATGGAGGCCTTGATT
TACATTCTAAGCCTGATTTACACAATGGTTTTGTTATGCA
CCAGCCTTTGTCCCCAAGTATTAATTCTGCTAAATATTTC
CCAGGCAGTCGCTGCTAGATCTCCCCAAGGAATGAGCAAT
GATAATACAGCCTGTACCTGCTATTTTGCCAGCATCCCAT
TTCATCAATTTATGGCAAGAGGTAAAATTGGCAAGTTCAG
AAATGAGACAGTAAGGTACAGTCTGAGTATTTCTGCCTTT
TTCTCTAAGGAGATACAGCTATTCTGCAGGTGCCTCCTAA
TTCTTGCCCGTGGCATTTCCCAGGAAAGTTGTCGAGCATC
TTATCAAGAAAACAAGATCCAGGTCTTGAGATAACAAACT
TCACAGCAGAACCTGAGCTCCCAGTGGGGGGATTTCCTAA
GTCGTCTGGTGTAAGGGAAGTGTCTCTGAGTGCAGACTAA
GGGGTAATTAAGCATTTCATATAAGCGAGCTTGGTCAACC
CCCAAACCACCTACAAGGTGGATACCATCAGCACGAGCAT
CTCACCAATGGAGAATCTGAGACGCACATAGGGCAAGTAA
TTTGTCTGAGGTCACATCCCCAGTAAGTGAATATAGGATT
ATGTCTCTTCAAGGCTCTGATCTTTTCGCCAAATCACACT
GCCCCTGGCTACCAGAAGAAACACTAGCTTCCTGATCAGG
ACACTTAGGTTTCATTCAGCCTGACCTTGGGCAAATTGGT
ATCCTCCCTGTATTTCTCTCCCTGTTGTAAAATAAAGAGA
ATGGGCACCTACCTGTTTCACGAACTTACACAGCTTTGGC
AGCTCAAAGGTTGATCCAGCCCGTCTTCTCTTCACTCAGC
AGGACCAACCAGAGACGAGTAGCGCCTGTCCTGTCCTCGG
GTGTCTTGCGAGTCAGATGACATGTGGCGGGTTCATTCCT
GTTCCAGGCTCACTTCCCAGCTGAGAGCCAAGGCCGGCTT
CAAGTTTAGCTAAACTCTAAAGCTCCAGGATTCTATATCA
TCCTCAAGTCAGTCTAGGCCTTGCACATTAATCAAAAGTA
AAATTAACTGGCTCTCTATTCCTGGAATCTGGTTTTTAAA
AGTGCTTACATTAGGCTAACCTCCCATAAACAAGCAAGCT
TATGGGGCATAAATTTAAAGTTAAAAAATTATTTGGCCAA
AAAATAAAAATAAAAATTTTTTAGCTGAAGTCGCACACTA
CTTGGGAGGCTGAATTGGGAGGATTGCTTAAGCCCAGGAG
TTAAGTCCAGCCTGAACAACATAGCAAGAACTCCGCCTCT
CTTTATTGAGACAGAGTCTGGCTCTGTCACCCAGGCTGGA
GTGTAGTGGTGCCATCTCAGCTCACTGCAACCTCCACCTC
CTGGGCTCAAGCAGTCCTCCCACCTCAGCCTCCCAAGTAG
CTGGGACTACAGGTGTGTGCCACCATGCCCGGGTTATGTT
GCCCAGGCTGGTCTTCAACTCTTGGGCTCAAGTGATCTGC
CGGCCTCAGCCTCCCAAAGTGCTGGGCTGCTCCCAGGTAA
AAACCCTGTCTCTTCAAAGAAGGCCATTACATAATGGTAA
AGGGATCAATTCAACAAGAAGAGCTAACTATCCTAAATAT
ATATGCACCCAACACAGGAGCACCCAGATTCATAAAGCAA
GTCCTGACTGACCTTCAAAGGGACTTAAACTCCCACACAA
TAATAATGGGAGATTTTAACACCCCACTGTCAGCATTAGA
CAGATCAACGAGACAGAAAGTTAACAAGGATATCCAGGAA
TTGAACTCAGCTCTACATAAAGTGGACCTAAGAGACATCT
ACAGAACTCTCCACCCCAAGTCAACAGAATATACATTTTT
TTCAGCACCACACCACACCTATTCCAAAATTGACCACATA
GTTGGAAGTAAAGCTCTCCTCAGCAAATGTAAAAGAACAG
AAATTATAACAAACTGTCTCTCAGACCACAGTGCAATCAA
ACTAGAACTCAGGATTAAGAAACTCACTCAAAACCGCCAA
CTACATGGAAACTGAACAACCTGCTCCTGAATGACTATTG
GGTACATAATGAAATGAAGGCAGAAATAAAGATGTTCTTT
GAAACCAACGAGAACAAAGACACAACATACCAGAATCTCT
GGGACACATTCAAAGCAGTGTGTAGAGGGAAATTTATAGA
ACTAAATGCCCACAAGAGAAAGCAGGAAAGATCCAAAATT
GACACCCTAACATCACAATTAAAAGAACTAGAAAAGCAAG
AGCAAACACATTCAAAAGCTAGCAGAAGGCTAGAAATAAC
TAAAATCAGAGCAGAACTGAAGGAAATAGAGACACAAAAA
AACCCTTCAAAAAATTAATGAATCCAGGAGCTGGTTTTTT
GAAAAGATCAACAAAATTGATGGACCGCTAGCAAGACTAA
TAAAGAAGAAAAGAGAGAAGAATCAAATAGATGCAATAAA
AAACGAAAAAGGGGATATCACCACCGATCCCACAGAAATA
CAATCTACCATCAGAGAATACTACAAACACCTCTATGCAA
ATAAACTAGAAAATCTAGAAGAAATGGATAAATTCCTTGA
CAAATACACCCTCCCAAGACTAAACCAGGAAGAAGCTGAA
TCTCTGAATAGACCAATAACAGGTTCTGAAATTGTGGCAA
TAATCAATAGCTTACCAACCAAAAAGAGTCTAGGACCTGA
TGGATTCACAGCTGAATTCTACCAGAGGTACAAGGAGGAA
CTGGTACCATTCCTTCTGAAACTATTCCAATCAATAGAAA
AAGAGGGAATCCTCCCTAACACATTTTATGAAGCCAGCAT
CATCCTGATACCAAAACCTGGCAGAGACATAACCAAAAAA
GAGAATTTCAGACCAATATCCTTGATGAACATTGATGCAA
AAATCCTCAATAAAATACTGGCAAACCGAATGCAGCACAT
CATCAAAAAGCTTATCCACCATGATCAAGTGGGCTTCATC
CCTGGGATGTAAGGCTGGTTCAACATCATAAAATCAATAA
ATGTAATCCAGCATATAAACAGAACCAAAGACAAAAACCA
CATGATTATCTCAATAGATGCAGAAAAGGCCTTTGACAAA
ATTCAACAACCCTTCATGCTAAAAACTCTCAATAAATTAG
GTATTGATGGGACGTATCTCAAAATAATAAGAGCTATCTA
TGACAAACCCACAGCCAATATCATACTGAATGGGCAAAAA
CTGGAAGCATTCCCTCTGAAAACTGGCACAAGACAGGGAT
GTCCTCTCTCACCACTCCTATTCAACACAGTGCTGGAAGT
TCTGGCCAGAGCAATCAGGCAGGAGAAGGAAATAAAGGGT
ATTCAATTAGGAAAAGAGGAAGTCAAATTGTCCCTGTTTG
CAGATGACATGATTGTATATCTAGAAAACCCCATTGTCTC
AGCCCAAAATCCCCTTAAGCTGATTAGCAACTTCAGCAAA
GTCTCAGGATACAAAATTAATGTACAAAAATCACAAGCAT
TCTTGTACACCAATCACAGACAAACAGAGAGCCAAATCAT
GAGTGAACTCCCATTCACAATTGCTTCAAAGAGAATAAAA
TACCTAGGAATCCAACTTACAAGGGATGTGAAGGACCTCT
TCAAGGAGAACTACAAACCACTGCTCAATGAAATAAAAGA
GGATACAAACAAATGGAAGAACATTCCATGCTCATGGGTG
GGAAGAATCAATATCGAAAATGGCCATACTGCCCAAGGTA
ATTTATAGATTCAATGCCATCCCCATCAAGCTACCAATGA
CTTTCTTCACAGAATTGGAAAAACTACTTTAAAGTTCATA
TGGAACCAAAAAGAGCCATCGCCAAGTCAATCCTAAGCCA
AAAGAACAAAGCTGGAGGCATCCAGCTACCTGACTTTAAA
CTATACTACAAGGCTACAGTAACCAAAACAGCATGGTACT
GGTACCACAACAGAGACATAGATCAATGGAACAGAACAGA
GCCCTCAGAAATGATGCCGTATATCTACAACTATCTGATC
TTTGACAAACCTGACAAAAACAAGAAATGGGGAAAGGATT
CCCTATTTAATAAATGGTGCTGGGAAAACTGGCTAGCCAT
ATGTAGAAAGCTGCAACTGGATCCCTTCCTTACACCTTAT
ACAAAAATTAATTCAAGATGGATTAAAGACTTATATGTTA
GACCTAAAACCATTAAAATCCTACAAGAAAACCTAGGCAA
TACCATTCAGGACATAGAAGTGAGCAAGGACTTCATGTCT
AAAACACCAAAAGCAATGGCAACAAAAGCCAAAATCGACA
AATGGGATCTCATTAAACTAAAGAGCTTCTGCACAGCAAA
GAAACTATCATCAGAGTGAACAGGCAACCTACAGAATGGG
AGAAAATTTTGCAACCTACTCATCTGACAAAGGGCTAATA
TCCAGAATCTACAATGAACTCAAACAAATTTACAAGAAAA
AACAAACAACCCCATCAAAAGTGGGCAGAGGACATGAACA
GACACTTCTCAAAAGAGACATTTATGCAGCCAAAAACACA
TGAAGAAATGCTCATCATCACTGGCCATCAGAGAAATGCA
AATCAAAACCACAGTGAGATACCATCTCACGCCAGTTAGA
ATGGCCATCATTAAAAAAGCAGGAAACAACAGGTGCTGGA
GAGGATGTGGAGAAATAGGAACACTTTTACACTGTTGGTG
GGACTGTAAACTAGTTCAACCATTGTGGAAGTCAGTGTGG
CAATTCCTCAGGGATCTCGAACTAGAAATACCATTTGACC
CAGCCATCCCATTACTGGGTATATACCCAAGGGACTATAA
ATCATACTGCTATAAAGACACATGCACACGTATGTTTATT
GCGGCACTATTCACAATAGCAAAGAGTTGGAACCAACCCA
AATGTCCAACAACGACAGACTGGATTAAGAAAATGTGGCA
CATATACACCATGGAATACTATGCAGCCATAAAAAATGAT
GAGTTAAATTGTCCTTTGTAGGGACATGGATGAAACTGGA
AAACATCATTCTCAGTAAACTATCATAAAGGACAAAAAAC
CAAACACCGCATGTTCTCACTCATAGGTGGGAATTGATCA
ATGAGAACTCATGGACACAGGAAGGGGAACATCACACTCC
GGGGACTGTTGTGGGTTGGGGGGAGGGGGGAGGGACAGCA
TTAGGAGATACACCTAATGCTAAATGACGAGTTAATGGGT
GCAGGAAATCAACATGGCACATGGATACATACGTAACAAA
CCTGCACATTGTGCACATGTACCCTAAAACCCTAAAGTAT
AATAAAAAAATAAAAAAAAAAAACAAAAAAAAACCCTGTC
TCTTAAAAAAAAAATATATATTTAAAGCACCCATTTGCAT
GAATCCTAATTTCTCACATACTTTAGGCTAACTTGGTTAG
AGAGATATACATAATTTAGTTTTATTTATTGAAATCACTT
TTGCAGAGGCTAAGCAGTGTAGTGAGAAGGACAGTTTTTG
GCCAGTGCCTGCAATCTAGCTATGATCATAATAGCTGTGC
ATCCTTGGGTAAGTTGCTGAAATAGATCCTCATGCTTCCT
CATCTGTAAAATGAGGTAACAGCATCTGCCTTGCACAATT
GTGAAATCTGAAAATGTATATAGAAGTGCCTAACAGTGGC
CAGGCGCAGTGGCTCACACCTGTAATCCCAGCACTTTGGG
AGGCCGAGGCAGGAGGATCACTTGAAGCCAGGAGTTGGAG
ACCAGCCTGGGCAACAAAGTGAGCAAGAGCCTGTCTCTTA
AAAAAAAAAAAAAGAAAAACACTAGCCGCCGTGGATGGTG
CCCACCTGTAGCCCCTCAGGAGGCTGAGGCAGGATCGCTT
GAGCCCAGGAGTTTGAAACCTGTTGCCTGAGCAACACAGT
GAGGCCCCATCTCTAAAAAATAAAAGTAAATAAAAAATGT
TAAAAGTGCCTCACACCACAGTGGCATACGGCATATCCTC
AACAAATAAACGGCCAGCCCATTAAAAGCAGAGTGCGCAC
ATCAGTCTGATAACGAACAACTGAAATTACTAAAAGAAAT
GCCCAGCTGCAAAGTGGACCCAGAGGAGGCAGCTCTTGCA
CCAGGAGCTCTCAATTGACTTTGACTGCACATTACAATCA
GCTGGGAAGCTTTAAACTTCCCAACGCCCAGGCCACACCC
CACACGTAACCAGACCCTCTGGATGGGACCCAGGTGATTC
CAATGTGCAAGGGTAAGCTCCTCTGCCTTGTAATCTAGCC
TTAGTAGGTTTGCTTTCAGAATGCACGTCTCCTAGCCTGA
AAATCTGAAGTATTCCAAAGGAATCCTGGGCCTGGAGCTC
CAATGGCAGGGCTGGGAGCTGGTAGGGCTTGGCTACACAA
TCATTAGAAAACCCAATGCTGGCTGGGCATGGTGGCTCAC
GCCTGTAATCCCACCACTTTGGGAGGCTGAGGCAGGCAGA
TCACCCGAGGTCGGGAGTCTGAGATTAACCTGACCAACGT
GGAGAAACCGTCTCTACTAAAAATACAAAATTAGCCAGGT
GTGGTGGCGCATGCCTGTAATCCCAGCTACTCGGGAGGCT
GAGGCAGGAGTATCGCTTGAACCTGGGAGGCGGAGGTTGT
GGTGTGCTGAGATTGCGCCATTGCACTCCAGCCTGGGCGA
CAAGAGCGAAACTCCGTCTCAAAAAACAAAAACAAAAACA
AAAACAGGAAACCTGATGCTATGTGGAGGCAGGCAGGGTT
GCTCTCCCAGTAACAAGCTGCCTGGAGGCTGTTTAGCAGG
TGGAACCACTGGCCAAAATAAGAACGCAGTGCACTGGGAA
TTAGCTCAGGGGCCTGGCCTCAGGGAGCTCACCATCAACA
AGAGGCAGGACCACTGTACAATGAGCTGTGTATGCACAAA
ACAAGAAGGGATGTGATCTGTGCTGTGGGAGGCAGAAGGA
AAACCACTATTCAGAGCTGCCAGGCAGCTTTTTAGGAGGT
GCTGGCTTTGAGCTTGGTCTTGATACGATTCTTGTCAGAT
ATGGACATGTAGAGAGCCTAGAGGGCCAAGGATGGAACAC
TTGGTTATGTTCCTTATCTAGGATGCAGGAGCAATGAAAG
TAGCTGGCATTGCTAGGGTAGTTCAAGCTTGCTCCAACTT
TCCATAGAATTCAGGCAGAAAGTAGCTTTTTCTTTTTTTT
TTTTAAACCAGCTTCTACATTAAGGACACAAGAGACCAGC
TCTTAATATTCACCCCATCTTGGCTCTAGGATCCAACTCT
GCACCTAGGATAAGGTCACTGTGGCAGTTGAAGCCTGCTG
CCCCGATACTTGAGGGAAGAAATGGTTTAAACTATATTTT
CCTAACCACCTGATTTTTTATGTTGGGGGTGGGGTGTGTG
GGAACAGTCAAAAAGGAAAGAAAAGGAGTAGGAAGCTGTT
GCACTGTTAAAATGGCAGATGTTATCAGTTTCAAATTAAT
GTGCAAGGCCCATTCCAATAGTTTGACTTTATTAAATCAA
TAGTACGTGATCTCAGTGGTTAAGCCATCTTAATAGGGCC
AGGTCTCTTGAGGTAGTTTTTGGGCCATCAGTTAATTACA
TCGACTTTCCAGGAAACAGACTATGGAGAATGAGAGGAAT
CAGACTGCCTGTCACAAACCTCTCATGGAACCCCCTAGTG
ACACCTGTAAGGACGTTACAGATCTAGTTCCAGACTTTAC
AGATCTAGTTCCATTTTCTCAAGTTACAGATGGGGAAACT
GAGGCCCCAGCAGGGGGAGGGTATGTATCTAAGTCACCAG
TGAGTTGGTGGCAGTCAGGTCTCTTGATTCTTTTCCCCAT
ACTCTCAGCCCAACTTCTCAGTGGACAGGGGCTGGCAGGC
CTGCTCTCTGGACAGAATGTAGCAAAAGGCCCGTGGTCAA
ACTGATATGGGGTGGGGAAGGTTGGCGGGCTCTCAGCCAT
CAGCCATTCCCATCTTACACGTGAAAAACTCAGCTGAGAG
AAGGGAAGTGACTTACCCCTCAGAGTAACACCCAAGACTG
GAGCTTGGATCTTCTGCCTCTCAGCCTCCTAGAAGCTTCC
ACAATGGAATACAAAAGGAAAGGTATATGGCAGCATGGCC
AGTCTGCAGAAAGGGATCAAGTTAATGACTTCAAATACAA
ATAATCTGAACAAATGACTAGATAAAAATTGTTTTACCTA
ACGTGATCTCACCCTCCACGAGCTGTGCTGTTTCTGGAGA
CAGCAGTCCAGGAAAGGGGTGTAGGAAAATGCAGTGTTAG
ACGAACAACAAGGCTGCAAATGGGGGCAGGGGTGGGCTGG
GGACATTTAGACAGTCTGCACTCGGGTCAGTAAATCCATG
ACTCCATCTTTGGTGAGGAAGACCACCTCACCAGTGTTCT
GACACCAAACCTCAAAATATGCAGGGTCCTCCAGGGCCCT
CTTGCCAGCGATTATCACAAAGGGGTAGCCAAACTTGTTG
GCATCTTTCAGTCTGTTTCCGATGGTCAGATGGGTCCTGT
CGTCCAGGAGCACCTCCCCGTGAAGCTGAGGCACTGCCTC
TGTGATGTGGTCGTACAGCTGCCCTATGAGCTCGGAGGCC
GCCTCCTCCTTACTGCCCTTCTTAGGGGGGATGAGGCAGG
CTTGGTAAGGGGCCAGCAGGCTGGGCCAGCGGACACAGTC
TTCTGTAGAGAGGACTTCAATGGCAGCAGCCAAGATCCGT
GTCACACCCAAGCCGTAGCACCCCATTTCAGCCAGGGTTG
GTTTGCCATAGACATTGGTAAACTGGGCATTGAAAATGGA
TGAGTACTTGGTACCCAGGTAAAATGTGTGCCCCACCTCA
ATGCCTTTGGTTTTAGTCAGTGGGCCCTGGCAAGCAGGGC
AGTTCATTTGTGAAAAGTCTAGTGTCTCCATGTTGGCTGA
GAAGCTGCAGCGGGGACAGATGGCAAGCCGATCCTCTCCA
ATATCCACTGGGAGCTGGAACTCATGAGACACTGTGCCCC
CGATGGTGCCCACATCGGCCTGGACCTTGACAAATGGCAG
CCCTAGCCTGTTGAACAGGCTGCAATAGGCATCACACACC
AGGCTGTAGGTCTGCTGGGCAGCCTCTGGGGAGGAGTCAA
AGGTGTACATATCCTTCATGTAAAACTCTCGGCCACGGAG
AAGACCAAAGCGGGGCCTGGGCTCATCCCGAAACTTCCTT
GTCACTTGGTACAGCAGGAAGGGAAGCTGCTTGTAGGACA
GTTTCTTCTGGGAGGCAATTAAGGCTGTAATGGCTTCCTC
GTGAGTTGGTCCTAAGCAGTATTCCTTGCCATGCCTGTCT
CTAAGTCTTAGCAGCTCCTTGCCCATCAAGTCCCACCGGT
TGGTGGCTTGCCAGAGCTCTGCCGGGCTGAGGCTGGGCAT
GTTGACTTTCTGGCCCCCGATGGCCTGCATCTCCTGGTCT
ATCACTCGCACGAGCTTCTCCATGGCACGGACGGTGTATG
GCAGGAGGTGGTAACAGCCGGGGCTTGCTGGGTAGATCAG
GCCCACCTGCAGCATCAGCCGCTGGCTCTTACAGGTCAGG
TCATCAAATTTGTCCTGCAGGGAGAGCACCCGGTCTTCCC
GAAGGTTCTGTGGCTGGAACACACGAGACAGCAGCAGGCG
CCGCCCTCTTCTTGGGGCACAGTGGTGAAACCTGCAAGGA
GCATACCCAGAGAGCTGGTGGCTGCAGGTGGCCAGGGTGG
GCAATGCTCTGCATCTTGTCAGCAGCCCTTCCATGACACC
CTGGCACCGGGAAGCACAGGCACCTGAGGAAAAATGAGTT
GTGTGAGAATGAGCATCATCTGTGTTCCAACACCATGAAG
CAGCCAACCCAGCCTGCTCTCAACAAACCTCGAAGGCGGC
CACTGATTTTGCAGATACAAATCCTTCCATTTCTAATATC
CTAGCAGATCAAAGCACTATTTCTCTAACCTCTTACTTCC
GTTTTCGAAAAATCAATATTTTCCTGATTATAAAAACATT
AACAACATCCCGTGGAGAGACAGCATCGTGTAGTGACTGC
ACAGGCTCAGAATCAGGCAGCCTGGATTCCAGTCAGGCCT
CCCACTGGCTGCACCCTGTGTAGCTGGGGACATGTGTCTT
AACCCCTCTGTGCTGTTTCTTCATCTGTAAAATGGTAGTA
ACAACAGAACCTACCTTCTAGGCTTATTGTGGACACTTCT
AAGAGTTATAAAAGTTCTTGGAACAGTATCTGGCGTGTAC
TATGAGCTCAACTAATGTCTGCTATTATTATTACAGAAAA
CTAGGGGGGGAATCTGAAAACAAGAAAAGAAGGCTGGGCA
CGGTGGCTTATGCCTGTAATTCCAGCACTTTGGGAGGCCA
AGACGGGCGGACCACCTGAGGTCAGGAGTTTGAGACCAGC
CTGACCAACACGGCGAAACCATCTCTACTAAAAATACAAA
AATTAGCTGGGCATGGTGGCACACGCCTGTAATCCCAGCT
ACTTGAGAGGCTGAGGCAGGACAATCACTTGAACCTGGGA
GGTGGAGGTTGCAGTGAGCTAAGACTATGCCACTGCATTC
CAGCCTGGGCAACACAGTAAGACTCTTTCTCAAAGGAAAA
AAAAAAGAGAAAAGAAAATCAACTGTAATCCCTCAGCCTC
GAGTCAACTGCAGCTGACGTTTTGTTGCGATCTGTCTCCT
TTGCACATCCCTCTCTTGTCCCTCTACCTGCCCCCAACAT
TTAAATGTCATGGGCCTCTTCCCTCTTCACGGCACACACT
CCCCGGACAGCCTGCATGCTGAGGGCTGACTCAAAATCTC
CACCTGCCTCCTGGAGAATACATCAGGCAGGTACTTCAAA
CTCCGCATCCCAGAATGAACTCAGCACTCTCCCCTCAAAC
CCACTCCCCCTCCAGCACTGCCTGTCATTGTGAATGGCAC
CAAAAGTTGCACTTTGCCCAAACCAGAATGTGGGGTTCGC
CTGCTCTGCCCCTCTCTGTGTCCCACATTCACAGCCCTCT
TGGCCCTGTCATTCCTACCTCTTCACTTGCTGTTCAATCT
GTCCCTCTTCTCTCCACAGCCTCCGCACAGGTCCAGGCCA
CCCTCATCTCTCACCTGGACGGTTGCAACAGCCTCCCCAC
TGGTCTCCTGACTTCCATTCCTGCCCTCCTTCAATCCATT
CTCTATAGTGCAGCCACAGGGGAAACTTCCCAAGCACAGA
TGCTAAGAGCCTTTCTTGGTTAAAACAGCCTCCTGCTACC
CTTAGAATAAGGTCTAAGCTTCTGACTTTCAGAGTGTGCA
CAGCCCCACATGAGCTGACCCCCTTGGGCCTCATCTCACC
ACTGCCCCCTCTCTGATCCGGCTTCGCCATGCCCACTCTT
TTTTTTTTCTTTGAGACGGATTCTCGCTCTGTCACCCAGG
CTGGAGCGCAGTGGCGTGATCTCGGCTCACTGCAAGTTCT
GCCTCCCGGGTTCACGCCATTCTCCTGCCTCAGCCTCTCG
AGTAGCTGGGACTACAGGCACCCGCCACCACGCCCGGCTA
ATTTTTTTTTGTATCTTTAGTAGAGACGGGGTTTCATCAT
GTTAGCCAGGATGGTCTCGACCTCCTGACCTCGTGATCCG
CCTGCCTCGGCCTCCCAAAGTGCTGGGATTACAGGTGTGA
GCCACTGCGCCCGGCCCCATGCCCATTCTTAAACACACTG
TCCCTTTTGCACAGAACACTCTCTCCCTTTTTCCTGCCAA
CATCTAACCATCCTCCAGGCGGCAGGATTACCACCCTCTC
CCCAAGAAGCCTTTCTTGTCCCACTCCCCATACCCCCAAA
GGGCTGGCTTTTCCCGCACAGTCCACTTGTCTCCTAGGGT
TCCTGCCCATTTGGCTGCCTATCTTCTCCCAGACACTTGG
CTCAGTGCAAGCAAGGACCTGTCTAGCTTGCTCACCCCTG
TATCTTCAGCACATGACATGGGCTTACTAGACATTGTCCA
ATAGGCAAGTATGTTTCTCTGATTTTACAAAATAATCACA
CATTTCTAATGGCAGTACGACATTCCATTGATTGACTACA
TCGAAAATCAGTAGTTGTTTTTCTCTGTTATACATAATCT
ACAATGAAGAGAAGGCTTTTTTTTGTTATATATTTGGGAG
AGGCGTTGAAGAATGGAATTACTGAATCAAAGGCTATAAA
TTATTTTGAGATTTTTTATTTGTATCGCCAAATTTAGTGA
GTACCTCTACTTTTCAGCACAGTCCATGCAACAAAGCTCC
CGGCAGTATGCTGGGAATGGGTTACTGATTCCCCTCAGCT
CTAGGGAGCTGGGATCTCCCAGCTGGTTACCTCTAGCAGC
CTCAGGTCCTCCAGCTGGTCCTCTCCAACCTCAAGCAGCC
TCATCCATTTCCCCTGTGCACTGTACAAATGTTTAAAGGT
GGTGAGGCACTGCCACAGAGCCCTAGTGTGGTGTTGTAGG
AACGTACAGGCCACGGAGGCAAGGCACACGTGGATTCACC
CCGGCTCTATCGCTTCCTTGTGATCCAGCCTTACTTAGGC
GAGTGGCTCCAGCCAGAAACTCATCCTTGATGCCTCCTGA
AGGAAACGAGTCTGTCTCAAGATTTCCCTTAAGTCCACCC
CCTCCTTTCTGGTCCTTACTGCCTCAACACTAGGTTAACC
CCTCAATACCACCTGCTACGTTACAGTCGCCCAGTGGCTC
TGAAATCTCATCGAGCGTCAGAATCACTGGAGGGCTTGTT
TTTTTTTTTTTTTTCTTTTTTTTTTGAGACAGAGCTCACT
CTATCACCCAGGCTGGAGTGCAGTGGTGCAATCTCAGATC
ACTGCAACCTCTGTACCCCCAGCCTCAAGCGATTCTCTTG
CCTCAGCCTCCTGAGTAGCTGGGATTACAGGTATGCGCCA
CCATGCCCAGCTATTTTTCGTATTTTTAGTAGAGACAGAG
TTTCACCATGTTGGCCAGGCTGGTCTCAAACTCCTTAACC
TCAAGTGATCGGCCCACCATGGCCTCCCAAAGTGCTGGGA
TTACAGGTGTGAGCCACCATGCCCGGTTGGGCTTGTTAAA
ACAGTGATTGCAGAGGCCCATCTCCAGCGCTTCTGATTTA
GTAAGTTTGGGGTGTGGGCAGAGAACCTGTATTTCTAACA
AGTTCCCAGGTGACACTGATGCTGCTGGTCCAGGGACCCC
ACTGGGAGAACCACTTTAGGGGTCTAGCTGTGTACCACCA
ATAACTAATGTCTCAAACTCCATGAGGATGACAGTTATGT
CTATTTTATTCCAAGTTTTATCTGCAGCATTCAGCACAGT
GCCTGGACACAGTGGACACTCAATACATGTTCTTTTTTTT
TCTTTCTTTCTTAAAAAATAGAGATGGAGTCTTGCTATGT
TGCCCAGGCTGGTCTTGAACTCCTGGCCTCATGCGATCCA
CCTGCCTCAGCTTCCCAAATTGCTGGGATTACAGGCGTGA
GCCACTGTGCCCAGGCTCAATACATGTTCTATCAATGAAT
GAACCAATTCTTGAACCCTGTCAGTCCAGTCTCCGTATTA
GTCTCCAGCTAAAAAGACAGCTGACCCAATCACTCCCCTG
TTTACAATCCATTAACAGCTGGCTCTCATAATTTTCTCAG
AATGGCACCAAAGCTCTTCATATTTTGATCCCAACACACC
TCTTCCAGCTTCTTATCCTACCATTCCCCAAGCTGCTCAT
CATTCTTGAAACAGACTGACCTCCCCCCAACCCCCAGCAA
TTCCAACTCGAATTCAAGGTTCACTTACTCCAAGAAACTT
TCTCCAACCCCTCTAAACAGAGAAAGTCACCTCCTCTGTG
CTCCACTGCACACACCTCTTTTTGGTATACTGTACTAGAA
TCATCTCCAAAAATATTTTTGAGGAACTATTGTGTGCCAG
GCATTGGAAGCGAATGGTGTTTCACATACATTTTTTTTTT
CTTTCTGGGGGTGTGTACGGGGGCCAGGAGGGGAGGTCGG
TGTCGATGTTTAACATTCTATTCCTTGATGAAATTACAAG
TTCATGAAGTTTTATACATCTTTAAATTTCAGAGTCTAGC
ATAATGCCTACTATTTAGGCTATTATTATGTTGATGAAGT
ATGTTAATAAATCAAGAGCAAAGCAAACAGGTGCAATGAA
TATAATTATCTGGATAATTTAAACGAGAGCTTTAAGCCCT
CCTCCTCCGCGTTCAGCATGTCTGTCCTCAGACCCCTCAG
CTTATACAAACAGGAGAATAGTAGAATTATCTCAATTTTT
CAGTTATCTACAGGGAATATCTAGAAAGCAATATAGTAAC
TAACGTATGCAACACTTCAGGCTCTGGCAAACAGCCTCTG
AGTCATTCAGTCGATTTTTTTGAGTACCTACTCTGTGCGG
GACGTCAGCCCCTCCAGCCCAGGCCGTTTTAAAGATTCTT
TGACGCACCATTGCCCCCCAACCTAATCAGAAAAGTTGTA
CATAAAGCGTTCACAACGGTACCTGATACATAATATTAAA
TGCCACAAAGTGCTATTATTATTATGCCCAACTCAGAAAA
GGGAGGCTCTGAGATATAAAGTCACTTGTGTCAAGCCACA
CAGCAAATAAGCGCAGGGTCAGACCTGGAAGGCAAGGTCC
CCGCCTCCAAATCCTACAGTTTCCATCACGAACTGTGCTA
CATTAAACAGCAATGGAACCCTAGGCCTACGTCTGAGAAC
GGCTCGGCCTTCACTCGCTCGGTGACCCTGGTCCAATCAC
TTCACTCCGGACCTCCGTTTTGTCCAACAAAAAACGGGAA
GGCTGGCTCAGGCAGCAGGTGGTCCCAGGGCCTTTCCAGA
GCTGGCACTTCGAGAACACCGTGTGACTCTCACGACGACC
GAGGGAGAGACCAGGAAGTGCTGCCCCCATTTGACAACGG
AGGACACGGAGACCCGGCGACGGAGTATCCAAAAGTTTAT
GGGATTCTCAGCCCGCCCCAACTCACGGACGGGATGCAAG
TGGGAAAACGGACACCAGGGCCCTAGGTCTCCGCGCCCAC
ACCGCGTGCTCGTTTCACTTCGCTGCCCGCGCCCGTCCCT
CAGGTCCGGGAGTCACCCACGTTCACCTACCGCAATCCCA
GCCCACGCCGCCCGCAAGATCACCGCCGTGCCGGGCCAGC
GCGCCTGCGCGTCGAGCAAGCCCGCTCCTAAGCCCCGCCT
CCTGCCCTTCTCGCCAATTGCAAAGCCGCGCTCACGGAGG
CGGGGCCGAGTGCAGGAAGCGCTCTGGCCCCGCCCCACGC
TGGACGCGCGTGAGAGGTTTTCCGGAAGTGTAGCCAAAGA
GAGAGAACCCGGCTTTCCCCAAGATCGTTGATTGGCCAGG
GCAGACATGAGTAAATCACCGTTCCGGAAGTACTTTCTAG
GAATTTGGGAGGTATAACTCTATGATGATGATTTGAGGGT
GATGTTCCCGCCCACTGCCAGGCCCCGCCCACTCACCCAA
TAGGAGAACCGCTGGCGACGGTGTAACCATGACGACACAC
GGGGCAATGCAGTTTCTAATTGATCCTATGATTTTTACGG
GCTTTCCATTTAAATAGTATAAAATTGTGAAACAGTTGGA
GAAAGACACCTTTATTACAGTGCCCAAGACAGTCTTTAAG
ACACAAATACAAACTTCCATGCACAAAATATTTTTTGAGC
TGCTACCACGTAGAAGCCACTGCTGTAGACACTGGGGACA
GTGAAGTGAACCAAACAGACAAAATTAACTGCGTTCAGTG
TAGCTTGTGTTCTAGAGAGGACGCAGTCAATAAAGCAATA
CAGCGAAATTTAAGCAGGGAAGGGAATGGGAGCAAAGAAC
TCAGTAACCAAGATAAACAGTATTTTAATACAATTGTTTT
TTTTAAAAAACAAAATTAATGCAAAAAATCCATGGCAAAC
AAAATATCAAAATTTGAAAGACAGAATCTGTCAGTCAGAT
GGTGCTAAGGGCTGTAAAGAAAAAATTAGGGAAGGGGGAA
GTTAAATGTTTGCAATTTTTTTCGTTGTTTTTTTGAGACG
GAGTTTTGCTCTTGTCGCCCAGGCTGGAGTCCAATGGCGT
GATCTCGGCTCACTGCAACCTCCTTCTCCCGGGTTCAAGC
AATTCTCCTGCCTCAACCACCCGAGTAGCTGGGATTGCAG
GCGCCCACCACCACGTCCGACTACTTTTTGTATTTTTAGT
AGAGATGGGGTTTCACCATGTCGGCCAGGCTAGTCTCGAA
CTCCTGACCTCAGGTGGTGATTCACCCACCTCAGCCTCCC
AAAGTATTAGGATTATAGGTGTGAGCCACCGCGCCCGGCC
AAGTGTTTGCAATTTAAAATAGGAGGATCAGGAAAAGCCT
CATCAAGTAGGTGGCATTTTAGCAAAAACCGGAAGGGAGT
GAGAGAGCCTTGCAGGGGAAGAATTTTCCAGACACAGGAA
ACAAGAAATGCAAATGTCCTGAAGTGGGAACTGCATGTTG
TATAACTCTACCTAATAACAACTACAGTTATTGAATGCCT
AAAACATACCAGATCCAATGCTGGACACTGATGATTCTGA
TACTGGCCCCAAGAAGCTCTCAGCTCGCCAGGATCTTCCA
GGAACAACTCCGTGTGATCAGTGGTGTGATAGGGGCTGAG
CAAACCCCTGTGGGAGCGTGGGGAAGGAAGGCTTCACTGA
GGAGGTGACCTTTGAGCTGGACCTGAAGGATGAATGGGGT
CTACCCAGACAAGAATGGCAGTGGGAGTGGAGTGCAATGT
TCAGGCAGAGGCACCAGGACATTCAAAGGCACAGCTCAGG
AAATGATGAGCCAGTGTGAAGGAAGCATAGGGTGTGGTGT
GCTTTACATGTTTATTTCTCCCAGCTCCTCACACAGAGCT
TGGCACACAGGCCAGAGCAGTGATTCTCAACCTTGACTGC
ATTACAGTCACCATATGCACCCACTCCCACCCTCTGTCCC
GAGATGCTGGTTGTGGATCTGGGGTGGGCCCAGACATTAT
TATTTTATAGTTCCCCAGGAAATTCTAATGTGCAGCCGGG
GTTAGATCTGTAGGCCTAGAGGAAAGGCACTGGACAACCT
GGTGGTGGAGGGGGCAGGGGGTAGATGCCATGTTATTATC
CTGGTCTTACAGTTGAAGAAAACACAGCTCGGGTGGAGCA
CACGACTGCATTTACCCACCAGCTAGGAGGCCAGGCAGGG
CTGGGGTGGACCTGAGCAATTTTGTCTCTAAGAGCCTTGC
TCAACCTCTACAGCCCAGTGCTGTGGTAGAGGCTTTCCCC
AAGGTTTCACTGGACTGATATTCCTCACTCCTCCTCTTTG
GGGGCAGGGGGCAAATAAACCAGAATTTCTTGGATCTACG
TATCCAAAGTAGCCTTTAATTTCTCCCTGCTCCTGTGCTC
GTTATTACATCCCTTCCGATCCTGGAAAAGCCAGGCAGCT
GTCCTCAGCACCCTGAGGTGTTAATTATTTCTCAATTAGC
AGTCCCCAGGCTGTACAGCATAGTGGTGTGGAGAGGCCTA
ATGACTTGCCGTGTTTATACACCCCCACATCTTCAGAGCA
CTTTACCAATGGTAACTAATTAATGCTCACAACCCCCTTG
GGAGGCAGGCCAAGAATGCTGCATTTTACTGTGAGATTGC
AGGAGGCTCTGCAGCTCCAGGCTGCAGAGTCCTATCAAGA
CAGCCACGGAGTAGATTTGCTCCCCATTGAGAAAGTCCAG
GTTGGTGGAGATCCCAAGGTCGTGGAAACCCAGAATCTAG
CCCTGTTGCTGCTAGTGATTTCCTGTGTGACATTTCAGTC
AATCAACTGATCAGAATTTATTGAATGACTTGATTTACAG
AGCTTATTCATGGTTAAAGCCCCATGACACACCACCCCAC
CCCCTGCAAAAAAAAAAACAAAAAAACAAAAACCCACACA
GAAAGAAATCGATTCATTCTCTCATTTATTGATTGGTTAT
CAAAAAGAAAGAAAGCAAGAAAAGGACTCCACAACTGCCT
TGGTGCCCACAGCTCTGGGGACGCACCCTGCACTTAGTGA
TCTCCCCTGGCCAGATACGATCGCCTTGAGGGCAAGAAAC
GGTTTTGCTTTTTTCTCTATCCTCACCCCTGAGCAGAGGG
CCTGGCCCAGTGTTGGGGCTTATCACAGGGTTTTGTTTTT
TTGGTTGATGTGTTGTTTTAATATAGCAATCAATAAATGA
ATGGATGGTTTGTCTTCCCTCAGATCATGGGCTCCTCTGA
GGACACATTGAATCATCCTTGCATCCAGAGCCCCTTGCCT
GGCATCAGGAGGGGCTCTGAATGTGTGTTGAATGAGCAAA
TGAAGGCAGAGTTAATGATGAACTCCCCAACCTCATGGGC
TCACAGCCTCCTGGAGAGGCTGCCTCTGAGAGTGGTGACA
CAGTGCCCTGTGGTAAGAAGCTGTGAGGAGGGACGTGCAA
GGTGCCGAGGGGACACACTGCAGACTGGGGGGTTGGGAAA
GGACGTGACATTCAGCCATGAGGTGGGATCAGGGAGGGCT
TCTCAGAGGAGGGGTACTTGGAATTGACCTTAAGGAATAC
ATAGGAGCTTCCCAAGCCCAAAATGGGATGGAAAGACATT
CTGGTCAGAGAGGCAATAAATTGCTTCTGATAAGGACGTT
GGCTAGAGATGGTTCTGGCTGGAGCATAGAGCACCCCCAG
GTGTCATGGACACACAACTGGAGAGCCATCGGAAGCCAGG
TGCAGCAGGGCCCGCTGGACAAAGCTCTGAATTTATCTCC
ATCTTTGTGGCCATTGAAACCTTTCTGATGAGGAACAATA
CTCCTCTCTGCCCCTCTCTTCCCCCCAGCACACACAAACT
CCTCCTCTGCGCACAATCCCTGGACACTTTGTGTCCCACT
CTGTAGCATGGACTTGTCGTAACTTGAAAGTATAATTGGC
ACCACAGGAAGGCAGCCTCCTGCTGTGCTGCATGCCCCTA
GGCAGACACTGCTTATGTGAGAAGCAGGCCTGTGGGCAAA
AGAGGGTTCTACACCAGGAGGGGACTGGTCCACTGTGTTT
CTTTGTCTGAAGTGAGAGCTCAGATTGGAGGAGGAGGATG
GCGAGAGAGGCCGCAAAGGAGACTCCTATAATAGCCCAGA
CTAGGGCAGTGGCTGGGAGAGGAAGAGACAGATTCCAGAG
ACATCTGTCCAGAGACAGTCCACCTGATGGACTCCTGAGC
CCACCCCTGCACCCTCAGCCCAGCTCAGCCCAGACAGGCG
GGACTGTGAGGGTGGCTTTGTAGTCAGGAAGGCCTTGACT
AGGAATCTGCCCAGGCTCTTCTCAGCTACATGACCTTGGT
GAGTTACTTACTCTTTTCTTTACCCATAAGACAGAAATCA
TAATAGCACCCCATGGGGGTGTTATGAAGGGACACTGAGC
AATGTCACTGAAAGCTTCCAGCCCATCCCTCAACGCTTCT
TTAGTCACTTTCTCTCCCATGTTGACTCTGGGGACCTTAC
TGCTCCCCTCGTCCGTCGTAAGGAGAGAACCCGCATCCTA
CTGCTGCCGCCTCTGGTTCTGAAAGACCCCCCACTCTTGC
CATTGTGTGGGGTGCAAATCTCTGGTCTTCGAGGGCCCCT
TCTCCTTGGGCCCAGAGCACACTACTTGTTCGTTTTTTCG
GTGCCTAAGCCTAGCGGAGTGGAGGCCAGCAGGGATCAGG
AAGGTGGGACTCTGTTTTTATGAAGAGTCCTCAGAATTAG
AGTGTGGCTACTGCTATCATCACCCTCCTCATCATCAGTA
ACATTTATGGAGCCCTTGCTATGTGCCAGGGACAATATTA
ACTACTTTACACCTATGTCTTTTTCTTTTTTCTTTCTTTC
TTTTTTTTTTTTTTTTTTGAGACGGAGTCTCGCTCTGTCA
CCCAGGCTGGAGTGCAGTGGCGCAATCTCGGCTCACTGCA
AGCTCCACCTCCCAGGTTCACGCTTATTCTCCTGCCTCAG
CCTCTCCCAGTAGCTGGGACTACAGGTGCACACCACCATG
CCCAGCTATTTTTTTTTTTTTGTATTTTAGTAGAGACGGG
GTTTCACATGTTGTCTAGGTTGGTCCGAACTCCTGAGCTC
AGGCAATATGCCCGCCTCGGCCTCCCAAGGTGTTGGGATT
ACAAGCATAAGCCACGGCGCCCGACCTTCTTTGCGCAGAC
CCACAGTCTTGCTCACAATAAACTCAGGCTGGAGTGCAGT
GGCTTGAGCTCGGCTCACTGCAACCTCTGCCTCCCAGGTT
CAAGCAATTCTCATGCCTCAGCCTCCTGAGTAGCTGGGAC
TACAGGTGCACACCACCATGCCCAGCTATTTTTTTTTTTT
TTTTTTTTTTTTTTTTGTATTTTAGTAGAGACGGGGTTTC
ACATGTTGTCTAGGCTGGTCCGGAACTCCTGAGCTCAGGC
AATCTGCCACCTCGGCCTCCCAAAGTGTTGGGATTACAGG
CGTGAGCCACCACGCCTGGCCCACTTTACCCCTATGTCTG
ATTAAATCCTTAGAACATCTCCAGGAGGCATAAATATCAT
GGTTATATCCATTTTACAAATGAGGCAACCAAGGCTCAGG
AAAGTTGGTTGGCTTCTCCATGGTCAACACAATTAGTAAA
AGGAGAAGAAGGGAGTCATACCCGGGTTTGTCAGATGCAC
AGCCTGATGTCTGCACTCACGGCTTCCAATAGCAATTTAT
TTGTATCAGGCATGTCTTGAACCAGCACCAAAATTGCAGG
AGCAATCACCCAAACAGACCCTGTCTGACCTGGCCCCTCT
GTCTGGAGGCCTGCTGTTCAGCTCGGTGGCACCCCCATCA
AGAGCCCTTCCTTGAAGCCCCCATGGGCAGAGACTCTCCC
TCTCCTGGCACCCCTTGTAATTTTTTCTGTCTCCCATCTG
ACCGGCTCACTCTCTGACATGTCACAATTGTGTGTGTAAG
TGTGACAGGGCAAACAGACCTGAGTGCAAATCCTCATTTT
GTTACCTACTTATCATATGGTCATTGGTGAGATACTCAAC
CTCCTCAAGCCTCAGATGCCTTATCCTTAAAATAGCAGTG
ACGTGACATCTCCCTCGTGAAGCTGTAATGAAGAGTTTGC
CCATGTAAAGGGCTTAGTACAGTGCCTGGCGCATAATCAG
GGGTCAATAATGTTTGCTATTATTATTACTGTTGATGTTG
ACGACAGTGCCCATGGCTGGCATGATGCCTGGCACACAGC
AGGTTATGTAGCACATACAAAAAGTTCATCTCTTTATCCC
ACTAGACTGCAAGCTCCCAGAGGGGAGGGCCCATGTTTAT
CTCTGGCCCTGCTAGATGTCATAATGAATCTCAATACATA
TTTGCCAAAGTAATGTATTTCTAAACAATTCCATCAATTC
ATAATAACGCCCTGCTAAAAATACAACAGAGCAAAACCAG
GAATAGTTAATCTGCCAACCAACAACTTCTTTTGATTTCT
TTTTTTTTCTTCTTTTTTTTTTTTTTCAGACAGAGTCTCT
CTCTGTCACCCAGGCTGGAGTGCAATAGCACGATCTCAGC
TCACTGCAACCTCCGCCTCCTGGGTTCAAGCGATTCTCCT
GCCTTAGCTTCCCAAGTAGCTGGGATTACAGGCACCTGTC
ACCACACCCAGCTAATTTTTTGTATTTTTAGTAGAGATGG
GGTTTTACCATGTTGGTCAGGCTTGCCTCGAACTCTTGAC
CTCAGGTGATCCACCTGCCTCGACCTCCCAGAGTGCTGGG
ATTACAGGCATGAGCCACCGCACCCAGCCACCAACAACTT
CTTCTGGAGCACCTCTTTAGGTTAGCTCTACGGAGCACTG
GGCACAGCCAGTGGTCTGGGGCACAGTGTGGGTGCTCCAG
GACAAAGGCAAAAATCAAATGTATGTGTGTCTGGGTGTGA
TTCCAGAAGTTTACCTGGTGTCCCTCATCTGGAACGATGA
TGGGAATTCAGTTCCTTTTGAGAAAACCCCCTTTTCTCTT
TGGTGCAGGCTTTTGGTTTAGGTGTGTGGGGTTGACAAAT
ACAATGTTAAATGCGGTAGAGTCCATGCCCTCCAAAGTTG
GTGGCTTAGAGAGGGGAGTGCAACGTCTGGATCCAGACAT
ACCTGGGTTTTCTTCCTAGCTTCAGCACTCACTGGCTGTG
TGAGCCGGGCAAGTAATTCGACCTCTCTGGCCTTCAGTTA
CTCTATGATGGGGTCGGTAGCCCTCCTGAAACGTTTTGGG
GATCAAGCAAACAACAGTACAAAACTTTGCAAACTGAAAG
AACTGTATTAGTGATAGAAATATATTAGTGATAGACATAT
ATTCAGATCATCTGTTTGTAAGATTAAGGGTATAATGAGA
TAATGACTTTTAAGTAATTAAATGAGATTAGGTACGTAAA
GCACTCAAAGGGCCCCGGCACACGGTGCTCATACAGCATT
AACCATTGTTAATACTCCCTTGCACCTGCTGCTCTTCTAA
CTGGCAGCTGTCCCTGCAGCCCCATTTCCACAGGGCTCAC
TCCTTCACCTCCTTTGGGTCTTTGCTGGAATGTCGCCTTC
GAAGCCAGAACTTCGTGACACCCTATTTTTCGCTTCAATC
TACTCCTGCTCCCAGCACCTTCAGCACTCCTAATACTCTC
TCTCTCACTTTATTTTTCTCCATAGCATTTTTTTTTTTTT
TTTTTTGAGACAGAGTCTCGCTCTGTCACCCAGGCTGGAG
TGCAATAGCACGATCTCAGCTCACTGCAACCTCCGCCTAC
TGGGTTCAAGCGATTCTCCTGCCTCAGCCTCTCAAGTAGC
TGGGATTACAGGCACCTGTCACCACACCCAGCTAATTTTT
TGTATTTTTAGTAGAGACGGGTTTCACCGTGGTCTCGATC
TCCTGACCTCGTGATCCGCCCGCCTCGGCCTCCCAAAGTG
CTGGGATTACAAGCGTGAGCCACCGCGCCCGGCCTTCTCC
ATAGCATTTATTGCCATTTAATGTAGTAAATATCTTTCCC
ATCTTTTGGTTTACTTGTATTCTGTTCCCCACCCCACCCC
TAGTCCCAGTAGAATGTAAGCTCCATGAGGGTAGGGATTT
TTATTTAAAAGTTTTCTTCACTGCAGCATCCTGGTACCTA
GACTGAGGGCACCAAAAATTTTCTGTAAAAAAAAAAAAAA
AATTTCTGTCTAAAAAAAAAAAAAATACTCAGGACATCTG
GACATTCCTCAGACTCGGTGGGAGATGTCCTGTATGACCA
TAAATATTGTGTAATTATAATTGTTGGTCAGCTTAGAATG
CGGCTATTTTCAGACCTTTAGCATTAACCTTGTAGGTGCC
CTGTGAGTGCCTAGTTACTCACTTTAACATGCAGTCGCTC
TGGCCATGTTTTATTAAACCAGATGCCGGGTAAGCAGTGG
CTCTTCTAACAAGTGGGCAGCTTGGAACTGGGAACGAGAG
AGCCACTGAAACAGAATGAGGGAGACAAAGAAGTGGGCAT
CACCCTCAGCTCCACAAGGGCTTCCCAAGGGCACTGTACC
GTACGCAGGCCCAGGACGAACTTTATTTCTCGCCCCAGCA
TCGCTGTCCGTCTCAGTGAGACCCTGGCTTTAGGGCAGAC
AGGACCACGTTTCATAAAGTCATGCTATCCCAGCAGAGGA
ATAACGCCAGAAAGTGTTCCAGTACAACCAGAGAAAGAGA
GTCCATGAGAAATCTGCCCTTGTGAAGTTGGATTACCCTC
AACCTCACCCCGCTGACTTGAATGAAGCAACTGAGACAGG
CTGTGATGGAGCAGATCCAGTTGCTCGACCTTCTCCCTTG
CACCAACACATGTAGTTAATAGTTACTGGACATGCACATT
CAGTGGGTTCAGTGGGTTTCAGGTACCAAACTTGTGTTGA
ATGGTATGTGCCAGACACCGTCTTGAGATCTGGAGAATAA
AAAAATAAAAAAATAAAAACGAGACATCCAGAGCACAGTA
GCCTTGCGGTCTTCCTGGACTAGAGAAAATTCAGCCCTTC
TGCTCCTTGGGAAGCTATGTTTGGGGAAAAAAAAAAAAAA
GTGAGAGACTCCAAAGAATTTGTTATTAAATTGAAGTTGA
AACTAGGTGTATATAGTACAAGAGTTCTTACCATGCATTT
AATCTTAAAAAGTGCTGATATCTAGAACCATAAACCCTGC
ACTTTTGTATTGCCTTTTACATTATTATTTTGGTCATGTA
TGAAATATATCAGGCACCTCTCGGTACAGGTGAAACGCTA
CATGTTCTAAACTAAGGAATAAGTGCATTATAATGTCTTC
CTTGGCCAAACTGTATAAATTGCCACCCCCCTCCCACCCC
GGCCAACATCCCTTCCCTGCTTTTTTTTCTTTCTTTCCTA
GTGCTTACTTTCACCTAAAATGTCCTATATTTTTACTTAT
TTTTTTTTCTGGTTATTTTCTTTCTTTCTTTCTTTTTTTC
TTTTTTGACAGTCTTGCTCTGTCACCCAGGCTGGAGTGCA
GTGGCACGATCTCGGCTCACTGCAACCTCTGCTCACTGCA
ACCTCTGCTCACTGCAACCTCCGCCTCCCCGGTTCAAGCG
ATTCTTCTGCCTCAGCCTCCCGAGTAACTGTAACTACAGG
CCCGCGCCATCATGCCTGGCTAATTTTTGTATTTTTTTTT
TTTTTTTAGTAGAGACGGGGTTTCACTGTATTGGCCAGGC
TGGTCTCGAACTGCTGACCTCGTGATCCACCCGCCTTGGC
CTCCCAAAGTGCTGGGATTACAGGCGTGAGCCGCCGCGCC
CGGCCTCTTTCTTTTCTTTCTTTCTTTCTCTCTTTCTTTC
TTTCCTTCTTTCTCTCTCTCGGCTGACCACCAAGCCTGAG
TACTTTTTGTATTTTTTTGTAGAGATAGGATTTTGCCACA
TTGCTCAGACTGGTCTCAAGTGATCAGCTCACTTCGGCCT
CCCAAAGTTCTAGGATTACAGGCATAAGCCATTGTACCGG
GCCTTTTTCCAGTTATTTTCTCCCTGCCCACTAGAATGTG
AGTTCCATAAGGGCAGGGCTGAAAGTTTTGTTGCTTTTTG
GTACCGCTACTATTTTTCAAGAATTTGTAACCAATGTACT
TTGTGCGAGTACCTAGCACATAGTAGGTGTTCAATAAATA
TTTACTGAGTACAGCTAATGCGCACTGAATTACCGTGAAT
ATTTTAAATAATTACTTGCTTTGTAAAGAAATCTGTTTCT
TCTGTCTGCCCAGCTGCTGCTGCATCGCCATCACAGACAC
CAGCCATGTGCAGCCTATCTAGCTGGCCAGGGTCACCAAG
GTCCTGGGCAGAACCAGCTCTCAGGGACAGTGCACACAGG
AATTTATGGACGACACAAGCCACTCCATCATCCACAGTGT
AAAAGGCCCCATGTGCAAGGGCTATGTGCTCACCCTGTTA
GAGTCAGAGCGAGAGGCCTGGAGGTTGCACTGAGCTTGGC
TGCTCACTGGGTCTTGGATGTTGGGTTCGACCACTTGGTC
CGTGAGAATGCTGTGCCATGATCTGCTCCTTTATTTTATT
TGCCAGCCACACAAGAATTGAGATACGCATTTAAATAAAG
TGTTTGTGTGCCAAATTAGAAAGAAAAGAAAGGAAAGAGA
CAAAGAAAGAAGAAAGAGAGAGAAAGAAAGGAAGGAAGGA
AAAAGGGAAGGAAAAAAGGAGGGAGGAGAAAAGGAAGGAA
ATCTTTTTTTTAATTATTATTTTTTATTTATTTATTTATT
TTTTATTTTTTAGACAGAGTTTCGCTCTTGTCACCCAGGC
TGGAGTGCAGTGACGTGATCTCAGCTCACTGCAACCTCTG
TCTCCTGGGTTCAAGCGATTCTCCTGCTTCAGCCTCCCAA
GTAGCTGGGATTACAGGTGCCCACACCCGGCTAATTTTTG
TATTTTTAGTAGAGACAGGGTTTCTCCATGTTGGTCAGGC
TGGTCTCGAACTCCTCAAGTGATCTGCCGGCCTTGGCCTC
CCAAAGTGCTGGGATTACAGGTGCCCACACCCGCTAATTT
TTGTATTTTTAGTAGAGACAGGGTTTCTCCATGTTGGTCA
GGCTGGTCTCGAACTCCCGACCTCAAGTGATCCACCGACC
TCAGCCTCCCAAAGTGCTGGGGTTACAGGCGTGAGCCACC
GTGCCTGGCCACCATTCTAATTTCTTAATCTTGTCTTCTT
TCTCTGGCTTCAGTGGTAGATATTTATTAACCAGTTTAAA
CATGAGTCATAATTTATATCGAATGTTTGGTTGTATAACA
TAAAATGAACCTTAGTCTCTGTCAAAAAAGATACTACTAG
GAGCATCGTTTGGCTAGGAGTCAAGACGAGATTGAGCTAC
TTTATGGGTGTGGAATGCCAAATCAGAGAGATTTGAATAA
GTAACACTTCAGCAATATGAGATCTGGACGGCATCCAGGA
GCCAAGGTCCAAGATGCTAATATGAGTGATGTAGCTCTTC
CTGAACAAAGGTTTCCCATAGTTTACGAGCTTCAGAGGTT
AAGATGCAAACCAGAACCAGTGCTACTGGATGTGCAGTCT
GTGATGTTTCATGGGGAGGTGGGTAGATTTGGGCAACCTT
GCCTTCAGTTTACTCCTACTAGCATCAGACTCTGTCCACC
TGAGCAGCAGAGGTTATATGGTTCTATTCTGTGAAAAGAT
CAAGTTGGAAATGGAGGAGTAGAGGAGAAGGCTGGAAATC
AGAATCCTCCCACATGTATTCTTCCCTCCATTGAGACATT
TTATTTGTATGTATTTATTCCTTAAAAAAAAAAAAAAAAG
AGGATTTTTTCTCCTGTGTTTTTGTCTTGTTTCTTATCGG
TCCATGATGGCAGTTGAGGTCATCCGTACAGCGAAACCAA
ACTGGTGAGATAGGAACAAATTATTCTGTCACTTTTCCAG
ATCTTTTTTTTTTTTTTTTTTGAGATGGAGTCTCACTCTT
GTCACCCAGTCTGGAGTGCAATGGTGAGATCTTGGCTCAC
TGCAACCTTCGCCTCCCGGGTTTAAGAGATTCTCCTGCCT
CAGACTCCCGAGTAGCTGGGATTACGGGTGCCCACACCAC
GCTTGGCTAATTTTTGTATTTTTAGTAGAGATGGGGTTTC
GCCATGTTGGCCAGGCTGGTCTCGAACTCCTCAAGTGATC
TGCCGGCCTTGGCCTCCCAAAGTGCTGGGATTACAGGCGT
GAGCCACTGCACCCGGCCCATTTTTCTAGATCTTTGAATT
GCACAACAAATCTGGAGCTGATCGCTCCACACTTGTTTAA
CCTGCCTATGAGGTTCATGACAATTTTCCCAGCTCTGTGA
TCATCAATGACTTTGAATTCACCAATATAGCCGTGCTTCA
TCATCACAGTTAGAAACCAGACCATGACTTTAGAGCATGA
CCTAATAAGAACCTGGCATGTGGGTCTCTTTTTGGCATTC
ATGCACACCATTATGGTGGCACAGAAATATGATGGAAACT
ATTCGTACATTTTGTGTAAAGGTACTAGAGATTTAATTCT
GCAACGGCAGAGTTTCCCGTCCTAAAATATCTCTGAGGAT
TTGCTAAGGCAGATCCTGCCTTTCATGTCTGGCTTAAAAT
TTACCTGTTGCGTGATTTAAATATGACCAATGTCAAATCA
CAACTAAATTTTCCATGTTACATCTGGTCCTTATTCCTTT
GGGCATGATTTAATTTATCATATTAGCTAGTTGACATGTT
GGCTTTAAAGATCATGAGATTCAGGCTGGGCAGGGTGGCT
CACACCTGTAATCCCAGCACTTTGGGAGGTCGAGGCTTGT
GGATCACCTGAGGTCAGGAGTTCAAGACCAGCCTGACCAA
CATGGTGAAACGCTGTCTCTACTAAAAATACAAAGTTAGC
CAGCCAGTGCTAGAATTTTAAAACTGTCACTTTCTTTTAC
AATTTTTAATTGCTTAATTTGAATTGATTGAAACATGTAC
TATCTCTGTTCACCTCCACTTCCCATATCCAGAATTGATC
CAGGTTTTTAGAGCCTAAAGGCTTAATTTGGGGATGGGGC
TGTTATTTAAGAAACTAACATCAAAATTAAAATTTAAAAT
GAGGTCGGGTGTGATGGCTCACGCCTGTAATCCCAGCACT
TTGGGAGACTGGGGCAGGTGCATCGCTTAAGCTCAGGAGT
TCAAGACCAGCCTGGGCAACATGGTGAAACTCCTTCTCTA
ACAAAAAAATACAGAATTTAGCTGGGCGCAGGAAGATGCC
TATAGTCCCAGCTACCTGAGAGGCTGAGGTGGGAGGATTG
TTTGAGCCCAGGTGGTCAAGACTGCAATGAGCTGAGATCA
CGCCACTCCAGCCTAGGGAACAGAGTGAGGCCTTGTCTAA
AAAAAAAAAAAAAAAAAAATAAATAAATGTGTTGGCTGGG
AGCAGTGGCTCAGGCCTGTAATCCCAGCACTTTGGGAGGT
CGAGGCTTCTGGATCATCTGAGGTCGGGAGTTCAAGACCA
GCCTGACCAACACGGTGAAACTCCTTCTCTAACAAAAAAT
ACAAAGTTAGCCAGCCAGTGCTAGAATTTTAAAACTGTCA
CTTTCTTTTACAATTTTTAATTGCTTAATTTGAATTGATT
GAAACATGTACTATCTCTGTTCACCTCCACTTCCCATATC
CAGAATTGATCCAGGTTTTTAGAGCCTAAAGGCTTAATTT
GGGGATGGGGCTGTTATTTAAGAAACTAACATCAAAATTA
AAATTTAAAATGAGGTCGGGTGTGATGGCTCACGCCTGTA
ATCCCAGCACTTTGGGAGACTGGGGCAGGTGCATCGCTTA
AGCTCAGGAGTTCAAGACCAGCCTGGGCAACATGGTGAAA
CTCCTTCTCTAACAAAAAAATACAGAATTTAGCTGGGCGT
GGTGGCGCATGCCTATAGTCCCAGCTACCTGAGAGGCTGA
GGTGGGAGGATTGTTTGAGCCCAGGTGGTCAAGACTGCAA
TGAGCTGAGATCACGCCACTCCAGCCTAGGGAACAGAGTG
AGGCCTTGTCTAAAAAAAAAAAAAAAAAAAAAAAAAAATA
AATAAAGGCCGGGCGCGGTGGCTCACGCTTGTAACCACAG
CACTTTGGGAGGCCGAGGCGGGCAGATCACGAGGTCAGGA
GATCGAGACCACGGTGAAACCCCGCCTCTACTAAAAATAC
AAAAATTAGCCAGGCCTGGTGACACAAACCTATTCTTCCA
GCTACTTGGGAAGCTGAGGTGGGAGGATTGTTTGAGCCCA
GGTGGTCAAGACTGCAATGAGCTGAGATCACGCCACTCCA
GCCTAGGGAACAGAGTGAGGCCTTGTCTAAAAAAAAAAAA
AAAAAAATAAATAAAAATAAATAAAAAATAAAAAATAAAT
AAAAATTTAAAAAAAGACAGAGAGAGAGATACAAGCCTTC
AGAGACCCTCATATTAACTTCATGGTAAATCTGCGTCTGC
TCACCCCTCCCACCTGTAGCAACTAATATCTTCATTTCCA
GATTTACTCTGAAAAAACTGTGCAACTGCTTCACATGCTT
CCTCTTGATTCACTACTTTGTAACTTACTTACTGAAACTC
TGATGAAAGACTTGAGTCAAAAAATAAATAGACATCCTTC
CCAGCCCTGGCCTGTTCAGAGCATCTACTACAGAGGAGTC
TTAAGGGTTTTGTATGCTTAGAGTTGAGAGACCAAATAGC
TCCTGAAAACTGTAATTAGAGGGAATGCCATATGGAGACA
GGCCACAAGGAGAACTCAAACCCCTGTAAACCAAAAATGA
AATATTCTAAGCCCCCAATTTACTAAACAGATTCAACCTC
CCACTTCAGCCTCCCAAATAGCTGGGATTATAGGCGCATG
CAACCATGCCTGGCAAATTTTTGTGTTTTTTGTAGAGATG
GGGTTTCGCCATGTTGGCCAGGCTGGTCTTGAACTCGTGA
CCTAAAGTGATCTGTCCACCTCACCCTCCCAAAGTGCTGG
GATTAGTGAGCCACTGCAACAGGCCTCTAACACTTATTTC
TGAAGCTTTTTTTCTTCCCTGCTTCTCGGAAGCCCCTTCC
TCCCTCTCTTGTTGCCCTATTGTTCTTTTATCAGTTTTTT
GTTCCTTTCTTTAGCCTATATATGCTCTTCCACCTGGGTT
ATACAAATGCAAAGTACATCCTAGTTCCATGCTGGGCCTT
ATTATTAACAAGAACTTTCCTGAATCTCTTAGGATGTAGT
GAAAGCAGGTATACATAAACTATGTTGAACTAAACTGTAT
TTCCTAAAAGTAAATAAATGTGTTGGCTGGGAGCAGTGGC
TCAGGCCTGTAATCCCAGCACTTTGGGAGACAGAGCAGGA
GGATGGCTTGAGCTCAGGAGTTTGAGACAAGCCTGGGTAA
CATAGTGAGACCCTGCTTTTACAAAAAATACAAAAATTAG
CCAGGCCTGGTGACACAAACCTATTCTTCCAGCTACTTGG
GAAGCTGAGGTGGGAGGATGGCTTGAGCCCTGGAGGTGGA
GGTTGCAATGAGCCAAGATCATGTCATTGCACTCTAGCCT
GGGCAACAGAGCAAGACTTTGCCACCAAAAAAATAAAATA
AATAAATGTGTTTTAAAAAAAATGCACTGCCCACCTTTGA
AGGCAGCAATGGCACTATGAATGATCTGTAATTTCTTGGG
TCAGCTTGTTTCTTGAGTTTCTTCTCCATGTAGTGAGTTA
GTCAGTTAGTTGGTTTTGCCCTGTCCCCTTCCTCCACATT
GGAAACATTCCAGAGTGACCTGAAGATTTTTTTAAAAAAA
AACTGGAGACCTCCTCTACTTAGAAAAGAAATATATGAAT
AAAATAACTTTCCATGTAGCCTGGGCAACATGGAAAAACC
CCATCTTTGTGAGAAATTTAAAAATTAGCCAGTTGTGGTG
GTCCGTGCCTATAGTCCCAGCTACTCAGGAGGCAGAGGTT
AGAGGCTCACCTGAGTTAAGGAGGTTGAGGTTGCAGTAAG
CCTGCACTCTAGCCTGTCCAGTGGAGTGAGATTCTGTCTC
AAAAAACAAAACAGGCCAGGGAGGCCAAGGTAGGCAGATC
ACCTGAGGTCAGGAGTTCGAGACCAGCCTGGCTAACTTGA
TGAAACCCCATTTCTACTAAAAATACAAAATTAGCCGGAT
GTGATGGCGCGTGCCTGTAATCCCAGCTACTCAGGAAGCT
GAGACAGGAGAATCACTTGAACCTGGGAGGTGGAGGTTGC
AATAAGCCGAGATCGTGCCACTGCATTCCAGCCTGGGCAA
CAAGAGTGAAACTCCATCTCAAAAACCAAAACAAAACAAA
AATAAACAACAACAACAAATTCCCCATGTAAAATATAAAG
TTTTAATAAAACCAATAAAGTAGCTACCATTTACTGAGTA
CTTACAATGAATCTTTAGATTAGAACTCTTCTTCATGGGG
GCAAGGACCCATTTGTCCCCAGTAGCCACAACAGCACCCA
ACAGAGTATGTGCTCAAAACGTATCAGTACATGTAATAAA
TTGACGCCAGGCACAATGCAAAAAGCTTTACATGCATTCC
TAATGTAATCTCAACTCCCTCCTCATCACTTACCACACAT
ACAAACACACAGCTTGGTGAAAGCAGTATCTTTAGCCCCA
TTTTACAGATGATGAAACCAATATTATGAGGGTTGAATGG
CTGGGCCTGGTGATGCACATCTGTAATCCCAGCATTTTGG
GAGGCCAAGAGGAATTGCTTGAGCTCAGGAGTTCAAGAGC
AGCCTGGCCAACATAATGAAACTGTGATTGCACCATTGCA
CTCCAGCCTGGGTGACAGAGCAAGACCTTGTCTCCAAAAA
AAAAAAAAAAAAATAGGCTTTAGTAATTTATATTTATCCA
AGGTCACCTGGCTGGTAAGCAAATGATCTCTCTGACTCCA
GAATCTCTCTTAACCAGGCTTCTATGACTAGAACAAAGTT
GGAATGGCACTGATCAGAATATTCCATCACCAAGGTAGCA
TCCAAGTGCGCTAATCCACACCAGTGGACTTGAAAAACGC
TTTGGGTTGCTGTATGGTAGTATCTTAAAGGTAATTTATA
ATAATATACCTGTAGAAATAGTAATATATTTTCTCATACA
GTCAATTCTCGTTATTATGATAGTTGTGTTCTATAAAGTT
GCCACAAACATTAAATTAGCAAATACTGAACCATTGCTCC
TAGAAAGAGTACAGCCGGCCCCCAACTTACAATGGTTTGA
CATACAATTGTTCAACTTTAGGATGGCGCAAAAGCAATAC
GGATTCAGTAGAAACCACACTTTTGATCTTTTTCCCAGGC
TAGTGCTACTAGTGCTATTTGGGGTAACAAATACATTTTA
GGGAGTAGCCAAATTTGCAAATATGTAATCAATGAATAAT
GAGGATCTACTACATATGCATGTTTAATATTTTCAAAACC
TAGGCTGGGCACAGTTGCTGACGCCTGTAATCCCAGCACT
TTGGGAGGCTGAGGCAGGAGGATCATTTGACCCCAGGAGT
TCAAGACCATCCTGGGCAACATGGCAAAACCACATCTCTA
CAAAAAACACAAAAATTAGCCAGGCATGGTGGCTTGTGCC
TGTAGTTCCAGCAATTTGGAAGGCTGAGGTGGGGGGATCA
CCTGAGCCCAGGAGGTTGAGGCTGCAGTGAGCTGTGATCA
AGTCACTCACTGCACTCCAGCCTGGGTGACAGAGTGAGAC
CTTGTCTCAAAAAAAGAAAAAAAGAAAAGAAAAAAAGTTT
CAAAGCCTTTTTCAGTCTAATGCTCTCCCAACTGAGCTAT
TTTGGGCAGCTCTTCAAAGCCCCTTTTGTCACGTGCGTCC
GTGTGAAAATACCACCAAACAGGCTTTGTGTGAGAAACAA
GGCTGTTTATTTCACCTGGGCGCAGGCGGACTGAGTCCGA
AAAAGGAGTCGGCAAAGGGTGGTGGGATTATCATTAGTTC
ATATAGGTTTGGGATAGGCGTACAAAGTACATTCTCAGGG
GTGGGGGAGAATATTACAAAGTACCTTCTTAAGGGGAGGG
GGGAGAATATTACAAAGTACCTTCTTAAGGGGAGGGGGGA
GAATATTACAAAGTACCTTCTTAAGGGCGGGGGAGAATAC
ATCCTATCAGTTAGGGTGGGACAGGAACAAATCACAATGG
TGGAATGTCATCAGTTAAGGCTATTTTCAGTTCTGACATT
CCTGTCTTCTTATATTGATAAGAAAAACAAAACAAAATAG
TGGTGAAATGTTGAGGCGGCGAAAATTTTCGGGGGTGGTA
TGGAGAGAGAATGGGCGATGTTTCTCAGGGCTGCTTCAAG
CGGGATTGGGGCAGCGTGGGAACCTAGAGTGGGAGAGATT
AAACTGAAGAAAGATTTTGGGGTAAGGGGTGATATTGTGG
GCTTGTTAGAAGGAGTATTTGTAGTGTAGAATGATTGGTA
ATGGCCTGGATGTGGTTGTATATGAATTGAGAAACTAAAT
GGGAGGAAGACACAAGGTCCGAATAAGAGAAGGAGAAAAA
TAGATATTAAAAGACTAAGAATTGGGAGGACCCAGGACAT
TCAATTAAGGAGTGCCCAAGGGGGTTCAGCATGATTATTT
GCTTGGTTGGCAAGTTTTTGGGTTCTATCCTTGAGTTTTT
TTGTGTTGTCATACACCAGGCCAGATTGATTTAGGTAAAA
ACACTCTTCCTTTAAAAATATACAGAGTCCTCTCTTTTTA
GCAGTGAGTAAGTCGAGGCCTGGGCGATTTTGGAGGAAAG
AGAAATGCAAAGCCAGCAATTGTTTGTTAAAGAAGGATTA
GAAACAGCTAGGAGAGAGTGAGATTGATAGTGTGGTGGAG
ATAGCTGGGGAGAGGTAGAAGGTGGCATAAGAACGGGAAC
CAGAATAAGAGTGAGTATAAAAGTAAAGAATAGGACTTCA
TCAGGGTGGAAGTACTGGAGGGCACCTTGCCACTGAAAAT
CTTCTGTCCACTTCAAGAGAGACTTAAGGGCAGCGATTTG
AGGTAAAACCAGGCATCATTGAATACCAAGAGCCTGAGAG
ACTGCTTGGGTGATTTGAATAGTAAAGGCTGGTCCGTTAT
CAGACTGTATAGAGGTGGGAAGGCCAAACCGAGGAATTAT
GTCTGACAGAAGGGAAGAAATGACCGCGGTGGCCTTCTCA
GACCCTGAGGGAAAGGCCTCTACCCACCCAGTGAAAGTGT
CTACCCAGACCAAGAGGTATTTTAGTTTCCGGACTCGGGG
CATGTGAGTTAAGTCAATTCGCCAGTCCTGGGCAGGGGCA
AATCCCTGAGCTTGATGTATAGGGAAGGGAGGGGGCCTGA
ACAATCCCTGAGGAGTAGTAGAACAGCAGATGGAACACTG
AGAAGTGATTTTCTTGAGGATAGATTTTCACGATAGAAAG
GAAATGAGAAGTTCTAAGAGACTGGCTAGCGGCTTGTAAC
CTACATGGAAGAGGTTATGAAATGACGACAGGATAGAATG
GGCCTGTGAGGCTGGAAGGAGATATTTTCCTTGGTCCAAG
AACCATTTGCCTTGTATGGGAAGAGATTGATAGGTGGAAG
TTTCAGTGGGGGTGTAGGTGGGAGTGACCGATGAGAAGGA
GAAAAACTGGCCACGAGGGACAGAAGCTGGAATGCTAGCT
GCTTCTTTGGCTACCTTATCAGCATAAGTGTTGCCCTGAA
TGATGGGATCTGATGACTTTTGATGGCCCTTGCAGTGAAC
GACTCCAGCTTCTTTGGAAGTAAAGCGGCCTTGAGAAGAG
TTTTTATTAAAGAAGCATTAATGATGGAGGACCCTTGCGT
AGTGAGGAAACCTCTTTCAGCCCATATAACAGCATGGTGG
TGCAGGATATGGAAGGTATATTTAGAGTCAGTATAAATAT
TGACGCATAGTCCCTTTGCAAAAGTGAGGGCCTGAGTTAA
GGCAATGAGTTCGGCTTGCTGAGAGGTAGTGGAGGGGGGC
AGAGCAGTAGCCTCAGTGATAGATGCAGAAGATACAATAG
CATAGTTTGCCTTTGCTGGTGAGTGGCGATTAGGCCTGGT
GGAACTGCCATCAATAAACCAAGTGTGATCAGGGTGAGGA
ACAGGAAAGAAGGAAATATGGGGAAATGGAGTGAATGTCA
GGTGAATCAGAGAGATACGGTCATGGGGGTCAGGTGTCAT
ATCAGGAATAATATAGGAGGCTGGATTGAAGTCCAGGCCA
GGAACAATCGTAACTGTGGGAGACTCAACAAAGAGTGAGT
ATGGTTAAAGGAGCTGGGGGGCAGAAAGTATATGCGTCAA
GTGTGAGGAGGAAAATAGATTTTGAAAGTTATGGGAACTG
TAGAGAGTAAGTGGAGCATAGCTTGTGATTTTGAGGGCCT
CTAAAAGTATTAAAGCAGCAGCAGCCGCCGGACGCAGACA
TGAGAGCTAGGCTAAAACAGTAAAGTCAAGTTGTTTAGAC
AGAAAGGCTGCAGGGCGTGGTCCCGGCTCTTGTGTAAGAA
TTCCAACCAAACAGCCCTGCACTTCGGCTGTGGATAATGA
AAAAGTTGGGATGAGTTAGGGAGAGCCAGTGTGGGAGCCG
CTTTTAGGGCTGTTTTTTAAGGAATGGAAAGGAGAGTGGG
GAAAGGATTTAGGATTTATGGGGTCAGCTAGGTTGATCTA
GAACAGAATAATGGGTTGTGGAGGGAGATATTGAGGATAG
GAGAGTATATGGGTTTGGCACTATGGGGTGGATAGGCAAG
ACAATTTGGTTGATGAGGCGCAGATCCTGAACTAACCTGT
AAGACTTGTCTGGTTTTTGGACCAGACCTTTCAAAGTCAT
GAGTTAAACTATTACTTATCTCCATTTAAGAGACTGTAAA
ATTGGATGAATTAGCAGTTGAAATTGGCTTGTTCCTATGT
CACACACAGGACCAGTTTCACTGGCATGAGACCCAAACAG
TCACATAGGGCCCTTTGCTCAGAAGGGTCTCACAATTGGC
TTAAAGTTTTACTGTCATTACCTTAAACGTCTCCATTGTT
TGTTAATAAAGGGTCCAGCATTTTTATTTTCACTGGACCC
TGCAAATTATGTAGCCAATTCTAGTCACACATCAAGTAAA
CAAGATTAGAAACTGGGGAGAAAAGAAAATACTAAATTAT
TTACTTATCAAATTGAACAAAACTCTTTTCAAAGTGCCTA
TTTAATATGATAAAGTTACTACTTATTGAGGGTTGATTGT
ATTAAGCTCTTGGTATTTATTAGCTCATTTAGTCCTTATG
ACACTCTGTGAGTTGAATATTACTTTCTTTACTTTTCTTT
CTTTCTTTTTTTTTTGAGATGGAGTGTTGCTTTTGTTGCC
CAGGCTGGAGTGCAATGGCATGGTCTTGGCTCACCGCAAC
CTCCGCCCCCGGAGTTCAAGCGATTATCCTGCCTCAGCCT
CCAGAGTAGCTGGGATTACAGGCATGTGCCACTGCTCCCA
GCTAATTTTCTGGTTTTTGTTTTTTTTTTTTTTTTTTTTT
TGAGACAGAGTCTTGCTGTGTCGCCCAGGCTGGAGTGCAG
TGGCGCAGTCTCGGCTCACTGCAAGCTCCGCCTCCCGGGT
TCATGCCATTCTCCTGCCTCAGCCTCCCAAAGTGCTGGGA
TTACAGGCATGAGCCACTGCTCCCGGCTGAGATGGGGTTT
CACCTGTTGGCCAGGTTTTGAACTCCCGACTTCAGGTGAT
CCACCTGCCTAGGCCTCCCAAAGTGTTGGGATTACAGGCG
TGAGCCACTGCACCTGGCCTGGATATCATTTTTATTTAAC
ACGTAAGGAAACTGAGGCCCAGAGAAGGTAAGTAACTTAA
ACAAGATCATACAGTTAGGAGGCAGCACAGGTAAAATATT
AATCAAATCTTTTTTACTTAAAAAATATGCTTGTACCACT
AGACTCTATCACTGTGTCTATTTTGTTTTATTTAGCTGCA
GTTGTCAGGTAACTTGTAATAAGAGTTTGAATTTTGAGAT
CTTCATGGTGAACTTTTAACTAAGACATCTATGTTTTATT
TGCAGTTCACCTATAAAATGGACTTTTATTTTATTTTATT
TTATTTTATTTTATTTTATTTTATTTTTTTGAGACAGAGT
CTCGCTCTGTCGCCCAGGCTGGAGTGCAGTGGCGCAATCT
CGGCTCACTGCAAGCTCCATACTCAGTTCACGCCATTCTC
CTGCCTCAGCCTCCCAAAGTGCTGGGATTACAGGTGCTCG
CCACCACACTTGGCTAATTTTTGTATTTTTAGTAGAGACA
GGGTTTCACCGTGTTAGCCAGGATGGTCTCGATCTCCTAA
CCGAGTGATCCGCCTGCCTTGGCCTCCCAAAGTGCTGGGA
TTACATGCGTGAGCCACCGCTCCCGGCTGAGATGGGGTTT
CACCATGTTGGCCAGGCTGATTTTGAACTCCGACTTCAGG
TGATCCACCTGCCTAGGCCTCCCAAAGTGCTGGGATTACA
GGCGTGAGCCACTGCACCTGGCCTGGATATCATTTTTATT
TAACACGTAAGGAAACTGAGGCCCAGAGAAGGTAAGTAAC
TTAAACAAGATCATACAGTTAGGAGGCAGCACAGGTAAAA
TATTAATCAAATCTTTTTACTTAAAAATATGCTTGTACCA
CTAGACTCTATCACTGTGTCTATTTTGTTTTATTTAGCTG
CAGTTGTCAGGTAACTTGTAATAAGAGTTTGAATTTTGAG
ATCTTCATGGTGAACTTTTAACTAAGACATCTATGTTTTA
TTTGCAGTTCACCTATAAAATGGACTTTTATTTTATTTTA
TTTTATTTTTATTTATTTTATTTTATTTTTTTGAGACCAA
GTTTCATTCTTGTCCCCAGGCTGGAGTGCAGTGGCGCAAT
CTCGGCTCACTGCAAGCTCCGCCTCCCCGGTTCACGCCAT
TCTCCTGCCTCAGCCTCCCAAAGTGCTGGGATTACAAGCG
TGAGCCACCGCGCCCGGCCTTATTTTTATTTTATTTTTTT
GAGACCAAGTTTCATTCTTGTCCCCCAGGCTGGAGTGCAA
TGGTGCGATCTCAGCTCACTGCAACCCTGCCTCCCGGGTT
CAAGCGATTCTCCTGCTTCGGCCTCCTGAGTAGCTGGGAT
TACAGGTGCTCGCCACCACACTTGGCTAATTTTTGTATTT
TTAGTAGAGATCGGGTTTCACCATGTTGGCCAGGCTGGTC
TCGAACCCCTGACCTCAGGTGATCTGCCCGCCTCAGCCTC
CCAAAGTGCTGGGATTACAGGCATGAGCCACCGCACCCGG
CCTAAAATAGGCTTTTAACAAAATATGAATTAACTCAGGC
AGGAAGTGATGGCTTACACCTGTAATCCCAGCACTTTGGG
AGGCCGAGGCGGGCAGATCACTTGAGTTCAAGACCAGCCT
GGCCAACATGGTGAAACCCCCCCTCTACTAAAAATACAAC
AAAAAATAGCTGGGCATGGTGGTGCACACCTGTAGTCCCA
GCTACTCAGGAGGCTGAAGCATGAGAATCGCTTGAACCCA
GGAGGCAAAAGTTGTAGTGAGCCAAGATCGCGCCACTGCA
CTCCAGCCTAGGTGAAAGAGTGAGACTCCATTTCAAAACT
AACAAACAAAAACAGGCACTTGACAAAGTGACCTTTTTAT
TTTTTATTATTTTATTTTATTTTATTTTTTTGAGGGGGAG
TGATGCCCAGCCTGGGCAACAGAGCGAGACTCCTTCTCAA
AAGAAAAAAAAAAGAAAGATACCTCTTCTTTGCTTATTTA
GAAAAGAAAAATTGATGGCTCTGGTAGCTTTCCTAAAACA
ATATGTGTTTGTGTGATTTCTGTCACTTCAATGTGTTTCA
AAGCGTTATTATAAAAATAAACCAAAAACAACCTAAAGTC
TAGCAATAAAAAGAATAATTAATGTCAGGCACAGTGGCTC
ATACCTGTAATCCCAGCACTTTGAAAAGCTGAGGTGGGTA
GATCGCTTGAGCTTAGGAGTTTCAGCCCAGCCTGGGCAAC
ATGGTGAAACCCTGTCTCTACCAAAAATACAAAAAAATTA
GCTGGGTATGGTGGTGCACACCTGTGGTGGTCCCAGCCAC
TCAGGAGGCTGAGGATGGAAGATTGCTTGAGCCTAGGAAG
CAGAGGTTGCAGTGAGCCAAGATCATGCCCCTGGATTCCA
GCCTGGGCGACAGAATGAGACCCCATCTCAAAAGAAAAAA
AAAAAAAAAAGGAAAGATGGTGTCTCCCACTCCAAAAGAA
TTTAAAAAGACTTACAAACATTAGCTGGGTGTGGTGGCGC
ATGCCTGTAATCCCAGCTACTGGGCAGGCTGAGGCAGGAG
AATCCCATGAAACCAGGGAGTCGGGGTTGCAGTGAGCCGA
TATCCTCCACTGGACTCCATCCTGGAGACAGAGAGAGAGA
CTCCGTCTCAAAAAAAAAAAAAAAAAAAATAGAGAATTTA
AAAGGTGAGCATGGAGCCGGGCGTGGTGGCTCACGCCTGT
AATCCCAGCACTTTGGGAGGCCAAGGCAGGCAGATCACAA
GGTCAGGAGATCGAGTCCATCCTGGCTAACACAGTGAAAC
CCTGTCTCTACTAAAAATACAAAAAAATTAGTTGGGGGTG
GTGGCGGGCGCCTGTAGTCCTAGCTACTCGGGAGGCTGAG
GCAGGAGAATGGCGTGAACCCGGGAGGCAGAGCTTGCAGT
GAGCCGATATCCTCCACTGGACTCCATCCTGGAGACAGAG
AGAGAGACTCCGTCTCAAAAAAAAAAAAGAAAACAAAACT
GGTGAGTGTGGTGTCTCACGCCTGTACAAAAATTAGCTGG
GCATGGTGGTGTGCCTCTGTAATCCCAGCTACTGGGCAGG
CTGAGGCAGGAGAATGGCGTGAACCCGGGAGGCAGAGCTT
GCAGTGAGCCGATATCCTCCACTGGACTCCATCCTGGAGA
CAGAGAGAGAGACTCCGTCTCAAAAAAAAAAAAAAAAAGA
AAACAAAACTGGTGAGTGTGGTGTCTCACGCCTGTACAAA
AATTAGCTGGGCATGGTGGTGTGCCTCTGTAATCCCAGCT
ACTTTGTGAGGCTGAGGCATGAGAATTGCTTGAACCTGCA
CTCCAGCCTGGATGACAGAGCGAGACTCCGTCTCAAAAAA
AAAAAAAAAAAAAAAAAAACAAAATAATTTAAAATTAAAA
TTAATTTTGTTTGTTTGTTTGTTTGTTTTTGAGACGGAGA
CTCGCTCTGTTGCCCAGGCTGGGGTGCAGTGGCGCGATCT
CCACTCGCTACAACCTCCGCCTTCCGGGTTCAAGTGATTC
TTCCCAATCAGCCTTCCAAGTAGCTGGGATTACAGGCAGG
TGCCACCACACCTAGTTAAGGTCTTGAATTTTTGTAAAGA
CAAGGTCTCATTATATTGCTTAGTCTGGTCTTGAACTCCT
GACCTCAGGTGATCTGCCCCCTCGGCCTCCCAAACTGCAG
GGATTACAGGCATGAACCACTACGCCTGGCCCGCTAAAAT
TAAATTTAAAAAAACAAAAAAATGATAAATTCACATGATA
GACTATTACATTATCAAATATTACATTTTTATTACCAATG
ACACATATGTAAAGACATGAAAAATTCTCAAAATAACTCT
ATTAAAGTGAAAGAAAATCAGGACTTGTAATTAATATATA
CTATTTATTCTTTCATTAAAATATTTATCAACCACCTGAT
ATTCATTAGGCAATGTGCTAGGTACTCAGCCCAATTTTAT
GTAAGAGCTTTATTGACTGGTCATTGACATACAATGAACT
GTCCGTGTTTAAAATGTACAGTTTGAAGTTTTTGACATAT
GCATACACCCAGGAAAGCATCACCACAATTAAGATAATAA
ACATATCCATCAGCCCCAAAGTTTATTCATATTCCTTGTA
ATCCATGCCACCCTTGCTGCCTACCTTTCCCCATTTCCAA
GCATTTTCATTGCTTTTCATTTGTCACTGTAGGGGACTTC
ATATTTCCTAGCATTTTTTTTTTTTTTTTTTGACACAGGA
TCTTGCTGTGTTGCCCAAGCTGGAGTGCATTTTTGTGATC
ACGACTCACTGCAACCTCCACCTCCTGGGCTCAAGCCATC
CTTCCACCTCAGCCTCCTGAGTAGCTGGGATTACAGGCAG
GTGCCACCACACCTAGTTAAGGTCTTGAATTTTTTGTAAA
GACAAGGTCTCATTATATTGCTTAGTCTGGTCTTGAACTC
CTGAGCTCAAGCAGTCCTCCTTCCTCAGCTTTCCAAAGTG
CTGGGATTACAGGTATGAGCCACCATGCCTAGCCTAATAT
TTCCTAGAGTTTTATATGCATGGAATTGTACACTATACAT
TCTGATTTGTCTGGCTTCTTTTTTTTTTTTTTACTCAGCA
TAGTTATTTTGAGATTCAGCCATAATATTGTGTTTATCAA
CAATATATGAACACTGCTCAAAAATATATATTGATGAATT
AGCATCTCAGGTAAAAAGAATATATACATATAATATATAC
AAATATATTTTATAACTCAGTGTTCATTGTCCAGTGTCCA
TATACCACAATTTATTTGTTCTGCTTTTGATGGACATTTG
GGTTGTTAGAACTTTTTGGCTCATAAAAATAAAGCTGTGG
GCTGGGCCTGGTGGCTGTGCTCACACCTGTAATCTCAGTA
CTCTGGGAGGCCAAGGCAAGAGGATCCCTTGAGCCCAGGA
ATTCAAGACTAGCCTTTGGAACATAATGAGACCTCATCTC
TACGAAAAATAAAAACAAAAATAGCCAGGTGTGGTGGCTT
GCGTCTGTATCCCAGCTACTTGGGAGGCTGAGGTGGGAAG
ATGGCTTGAGCCTGGGAGGTCGAGGATGCAGTGAGCCATG
GTCACGCCACTTCACTCTAGCCTGTGTGACAGAAAGAGAC
CCTGTCTCAAAAATAAATAAATAAAAATAAAGCTGTGTAA
AAACAACAACAACAACAAAAGTTTTTTAAAAAGCTGTGAT
GAACATTCATGTGTTAGTTTCCATATGTACAGATACATTT
CTTTATGCATGTGTGTGGAGAATTTCATTGCTCTAGGGTA
AATACCTAGGAATGGATCAAATGATAGGAGTATGTTTAAC
TGTTTAAGAAGCTGCATGATTATTTTCCAGACATTGTTCC
ATTTTACATTCTCACTAGCAGCATATGAGAATTCCAGGTC
CTCCATATCTTTGCTAACACATGGTTTGGTCAGTCTTTTT
CATTTCAGTCATTCTAGTGTTATGTAGCGATATCTCATTG
TAGTATTGATTTACATTTTCCTAGTGACTGATGATGATGA
ATGCATTTTTTTTTTTTTTTTTGAGACAGAGTCGTGCTCT
GCCGCCCAAGCTGGAGTGCAGTGCTATGATCTTGACTCAC
TGCAACCTCTGCCTCCCAGGTTCAAACAATTCTCCTGCCT
CAGCCTCCTGAGTAGCTGGGATTACAATTGCGTACCGCCA
TGCCAGGTTAGTTTTTTTTTGTATTTTTAGTAATGACAGG
GTTTCACCATGTTGGCCAGGCTGGTCTCAAACTCCTGACC
TCAGGTGACCCATCCACCTCGGCCTCCCAAAGTGCTGGGA
TTATAGGTGTGAGCCACCATGCCCGGCCCCATTTCTTTGT
CTTCTGGCTTATGTTATTGCTTGTTGAGGAGTCAGCTGTC
GGTCCAATTGCCCCTCCTTTTATTCTCTGGTTTCTTTTAA
GATTTTCTTTTCTTTTTAAGTTCACTGTAATCTCAGCATG
GGCTTTTTAAAAATCCTGACTGCTATTGTTTGAGCTTCTT
GAGACTGTGGACTGTATCATTCATCAGTTCTGAATATTTC
TCCATCTTTCCAAATCTTGCTCTGTCACCCAGGCTGGAGT
GCAACGGCACAATCTCAGCTCACTGCAACCTTCACCTCCC
AGGCTTAAGTGATCCTCCCACCTCGGCCTTCCAAAGTGTT
GGGATTATAGGCGTGAGCCACTGCGCCTGGCCATTTTATT
TTATTTTATTTTATTTTATTTTATTTTATTTTTTGAAATG
GAGTCTCACACTGTTGCTTGGGCTGGAGTGCAATCGCGTG
ATCTCGGCTCACTGCAACCTCTGCCTCCTGGGTTCAAGCG
ACTCTCATGCCTCAGCCTCCTGAGTAGCTGGGATTACAGG
TGCCTGCCACCACGCCTGGCTAATTTTTTGTATTTTTAGT
AATGACAGGGTTTCACCATGTTGGCCAGGCTGGTCTCAAA
CTCCTGACCTCAGGTGACCCATCCACCTCGGCCTCCCAAA
GTGCTGGGATTATAGGTGTGAGCCACCATGCCCGGCCCCA
TTTCTTTGTCTTCTGGCTTATGTTATTGCTTGTTGAGGAG
TCAGCTGTCGGTCCAATTGCCCCTCCTTTTATTCTCTGGT
TTCTTTTAAGATTTTCTTTTCTTTTTAAGTTCACTGTAAT
CTCAGCATGGGCTTTTTAAAAATCCTGACTGCTATTGTTT
GAGCTTCTTGAGACTGTGGACTGTATCATTCATCAGTTCT
GAATATTTCTCCATCTTTCCAAATCTTGCTCTGTCACCCA
GGCTGGAGTGCAACGGCACAATCTCAGCTCACTGCAACCT
TCACCTCCCAGGCTTAAGTGATCCTCCCACCTCGGCCTTC
CAAAGTGTTGGGATTATAGGCGTGAGCCACTGCGCCTGGC
CATTTTATTTTATTTTATTTTATTTTATTTTATTTTATTT
TTTGAAATGGAGTCTCACACTGTTGCTTGGGCTGGAGTGC
AATCGCGTGATCTCGGCTCACTGCAACCTCTGCCTCCTGG
GTTCAAGCGACTCTCATGCCTCAGCCTCCTGAGTAGCTGG
GATTACAGGTGCCTGCCACCACGCCTGGCTAATTTTTTGT
ATTTTTAGTGGAGACGGGGTTTCACTATGTTGGCCAGGCT
GGTCTTGAACTCTTGACCTCGTGATCTGCCTGCCTTGGCC
TCCCAATGTGCTGGGATTACAGGCATGAGCCACAGCGCCT
GACCGCCACTTTTTAAAAATAAAATCCCTTTGGATACTTA
TTGGGAAAGTAACACCCAAAATATTAATGGATGTTTCTGG
ATCGAGAGTAATTTTAACTTTTCTACTTTATATTTTTCTG
CATTTTCTTAATTATCTACCATGAATTTGTATTATTTTTT
ATAATCATGTATTAAACATGTATTATTTATCTATTACATT
ATTAATGTATGTAATAAACATGTATTATTTTCATAATCAG
AAGAAATAATAAATGCTTCTAAAAGCAAAAAACAATGCAC
ATTATAATTTTCAAAAACAATAATATATCCTCTTACCATA
TCTTTTTAACCTTTGTTTCCCCTGAAGAAAACCTAAAAAA
CAAAAAATAAAACCCGTAAGAAACAATAATAAAAAGTGAG
GTGTGGCCGGGCGCGGTGGCTCACGCCAGTAATCCCAGCA
CTTTGGGAGGCCAAGGCGGGTGGATCACAAGTTCAGCAGT
TCGAGACCAACCTGGCCAATATGGTGAAACCCAGTCTTTC
TAAAAAAAAAAAAAATAGCCGGGCATGGTGGTGCATGCCT
GTAATCCCAGCTACTCGGGAAGCTGAGGCAGGAGAATCAC
TTGAACCCTGGAGGCAGAGGTTGCAGTGAGCTGAGATCGA
GCCACTGCACTCCAGCCTTGGCAACAAAGTGAGACTCCGT
CTCAAAAAAGAAAAAAAGAAAAAAAAAATGAGGTGTGCTG
TCCATGCATGGTGACTCACACCTGTAATCCCAGCACTTTG
GGAAGCTGAGGTGGGTGGATCACCTGAGGACAGGAGTTCG
AGACCAGCCTGGCCAACATGGTGAAACCCCATCTCTACTG
AAAATAGAAAAATTAGCCGGGCATGGTTGTGCGCGCCTGT
AATTCCAGCTACTTAGGAGGCTGAGGCACAAGAATCACTT
GAATCTGGAAGGTGGAAGTTGCAATGAGCTGAGATCATGC
CACTGCGTGCCAGCCTGGGCGACGGAGCAAGACCCTGTCT
AAAAAAATAAGTAAATAAAAAAGTGAAGTGTGGGGTGGGA
GGCTTGGTGGTGGTTGTGGTGTTATTTTATAGAAGGAAAA
AAGAGAAACTGGTAAACGTGATTGTGAATACTGGCTTCTG
AGTCAAAAAGACAATCGAAAGTATTTTTTCATTTGTTTGT
AGGACAGCAAGAATCACTTGACAATTGGTTTGTGAGCATA
ATGGCATCTATAAACAGAAATACTGAAATAATTAAAAAAC
ATGGAGTAAGCAAACAACATCTCCTGGAGGAGATAAACAA
AAAGCGTGAATCCAACTGCTTGGTGGAACGAAGCAATCAA
GTCAGCTTACTGAGAGTTCAAAAGAGGCACTTCCCGGGTG
CCTATCAGTCCTTTACTGATACCACAACCAAAGAGCCTGT
TCCCGACAGTGGCAGGAGCTCCTGGGTCAAGCTGAGTCTC
CTTGCTCACACGGAGAGAAAGCACTTTCCACCAAAAAGTA
AGAAGTTATCGTAGGATTTTTTTTTTTTTTTTTTTTTTTT
GAGACTGAGTTTTGCTCTTATCGCCCAAACTGGAGTGCAA
TGGCGCGATCTCGGCTCACTGCAACCTCCACCTCCCGGGT
TCAAGCAATTCTTCTGCCTCAGCCTCCCAGGTAGCTGGGA
ACACAGGCGCCTGCCACCACGCCTGGCTAATTTTTTTGTT
TTTTTTTTTAGTAGAGACGGGGTTTCACCTTGTTGGCCAG
GCTGATCTCAAACTCCTGACCTCAGGTGATCCACCCACCT
CGGCCTCCTAAAGTGCTGGGATTACAGGCATGAGCCACCA
CACCCAGCCTATGATAGGATTCTCTCTCTCTCTTTTTTTT
TTTTTCTTTTGAGACAGAGTTTTGCTTTTGTTGCCCAGGC
TGGAGTGCAATGGCACGATCTCAGCTTACAGCAACCTCCG
TCTCCCGGATTCAAGTGATTCTCTTGCCTCAGCCTCTTGA
GTAGCTGGGATTACATTCATACACCACCACGCCCGACTGA
TTTTTTTGTATTTTTAGTAGAGACCGGGTTTCTTCATGTT
GGTCAGGCTGGCCTTGAACTCCCAACCTCAGGTAATCCAC
CCGCCTAGGCCTCTCAAAGTGCTGGGATTACAGGCGTAAG
CCACCGTGCTCGGCCTATGATAGGATTCTTAACCAATTTA
TAGGAAGGATTTGTAGGTATTCCTAAGAATTAGGAAGAAT
TCCTGGGATTGAAAGAGGTACCGGAGTATTGCCCTGGTAT
AGCATAAAGGCAACCTGTTTGAAGGTAAAAGTGTCATTAA
ACTAGGCTGGTGGATTGTAAGATCTATTATAGACCAGAGA
CCTCATTTTTTTATGCATACAGAATCCCAGGCCCCAGCTT
CAGACCATCTCATTCAGTAGGCTCCAGGGAGGTGCCTGGA
AATCTGCATTCTCAGCAGACTAAGGTGATGCTGATGCCAA
TGGCCTGAGAATCACATTTTGATAAGAGTTGTTATAGTAA
TTACAATAGACCACAAAAACTTCAGAAACCTGCTATCTCA
TCAATTTCTCTGGCCTTTACAAACATTTCATGTGCAAAAT
TGAGGTGCAGTGAAGATCCTTTTGATGACAAATATCACAC
AAAAAGCCCTAATAAAATGTGAAGGGGCTGGGCACGGTGG
CTCACGCCTCTAATCCCAGCACTTTGGGAGGCCAAGGTGA
GCAGATCACCTGAGATGAAAGGAGGAAGTATTACGTTTCA
CTTTAAATCAAAAGCTAGAAATGATGAAGCTTAGTGAGGA
AGGCATGGCAAAAGCCAAGATAGGCCAAAAGCCAGACCTC
TTGTGCCAATCATTTATCCGAATTATCACTGCAACCTCTG
CCCCCCAGTTTCAAGTGCTTCAGCCTCCCAAGTAGCTGGA
ATTGCCTGCCACCACACCCGGCTAATTTTTTTTTTTAATT
TTTTTTTTTATTTTAGTAGAGATAGGGTTTCGCCGTGTTG
GCCAGGCCGGTTTCAAACTCCTGGCTTCAAGTGATCCACC
CATCTCGGACTCCCAAAGTGCTGGGATTATAGGCTTGAGC
CACTGCGCCTGGCCAGGAGGCCATTATTCTAAGTGAAGTG
ACTCAGGAATGGAAAACCAAATATTGTCTGTTCTCACTTA
TAAGTGGGAGCTAAGCTATGAGGATGCAAAGGCATAAGAA
TGATATAATGGACTTTAGGAACCCGAAGGGAAAGAAAGGT
AAAAGATGGGCAAGGGATAAAAGACTACATATTGGGTACA
ATGTCCACTGCTCGGGTGATGGGTGCAGCAAAATCCCAGA
AATCACCACTGAAGAACTTACCCATGTAACCAAAACCCAC
CTTTACCCCAAAAACTACTGAAATAAAAAATAAAAGAAAC
CACCCTATCTAAGCAGCACTCCTCAACACTCTATAATCCC
TTACCCAGCTTTCTTTTTTACCACAGTGTTTATCACTCCC
TAATGAAGGCTAAGCTCCTTGAAGGCAGGGATGGTATCTG
CTTTTTTCACTACTTTATCCTCAGTCCCTAGAACAGCGTC
TGGCACAAATCAGGAACTCAGGAAACGTTTCCTGGCTGAT
TGAATAAATGTTGGGACATGGAATATACTTTCCCAGATGT
AGTGGTAGAACTTACCTCATTCCTCTCGAGACCAATAGCT
ATGTCCTTGGGCAATGGCTCACAAACTTAAGAGTTTCTCA
CAGCAACCTTAGTTGGTTGCTGTGGAATAATCTTAAGAAA
TGCAAGAGCGTAATAATACAGTAGATTTTGCTGGACATAT
TCAATAAGAATTGGAAGGCACTGTACTCTTTTCCTTTGCA
TACCTGTGCAAGAGGGAAGAAACTACCCATAACCAAAACC
CACCTTTACCCCAAAACTACTGAAATAAAAAAATAAAAGA
AACCACCCTATCTAAGCAGCACTCCTCAACACTCTATAAT
CCCTTACCCAGCTTTCTTTTTTACCACAGTGTTTATCACT
CCCTAATGAAGGCTAAGCTCCTTGAAGGCAGGGATGGTAT
CTGCTTTTTTCACTACTTTATCCTCAGTCCCTAGAACAGC
GTCTGGCACAAATCAGGAACTCAGGAAACGTTTCCTGGCT
GATTGAATAAATGTTGGGACATGGAATATACTTTCCCAGA
TGTAGTGGTAGAACTTACCTCATTCCTCTCGAGACCAATA
GCTATGTCCTTGGGCAATGGCTCACAAACTTAAGAGTTTC
TCACAGCAACCTTAGTTGGTTGCTGTGGAATAATCTTAAG
AAATGCAAGAGCGTAATAATACAGTAGATTTTGCTGGACA
TATTCAATAAGAATTGGAAGGCACTGTACTCTTTTCCTTT
GCATACCTGTGCAAGAGGAAGAAACGCTCATTTACTCTTT
ATTCATTCAACGAATGTATCTAAGTGCTTACTTTATGTCA
GGCACTCTTCTACATGCTTGTCAATACAGTGATGAATAAA
ATCTTGCCTCAAAAAGCTTAGGTTTTGGTGTGCTGCTGGC
TCACGCCTGTAATCCTAGCACTTTGGTAGGCTGAGGCAGG
AGAATCCCTTGAGCCCAGGAGTTTGAGACCAGCCTGGGCA
ACATAGAGAGACCCCTTCTCATAAAAAAAAAAAAAAAAAA
AAAGCTTAGATTTCATTGGGTAGAGAGCCAGATAAACAAG
TTAAAAAACAGTACATTTCAGCCTGGCACAGTGGCTCATG
CCTGTAATCCCAGCATTTTGGGAGGCCGAGGCGAGTGGAT
CACCTGAGGTCAGGAGTTCGAGACCAGCCTGACCAACATG
GTGAAACCCCACAAAAATTAGCCGGGCATAGTGGTGCATG
CCTGTAATCCCAGCTACTGTGGAGGATGAGGCAGGAGAAT
CACTTGAATCTGGGAGGAGGAGGTTGCAGTGAGCAGAGAT
CACGCCACTGCACTACAGCCTGGGCAACAAGAGCAAAACT
CTGTCTCAAAAAAAAAAAATAAATAAGTGTCCGATCAGAT
AGTGATAAATGGGTAAGAGCTATGGGGAAACAGAAAACAG
CGGGGTGGGACATAGGAAGTGTTGGATGGAGGGTGTATTG
CTGCCCATATAACTATATGGGGATTACTATCCAGGGCATG
AGGGATGACCCAGGACTCCTGGGTTCCTCGAGGAGTCCAG
TGTAAACAGGGATAAGGGACAGAATGAGATTAGTCCTGAT
GGTCAAACCTCGCAGTGGTCTAACCTGGTGGGGAGGCCTG
TGTGTTGAGGGGAAGGAATGTTACAGATTTTGCATAGAGT
ATTTGGAGTTCTGGGTGATCCTCTTTGCTTCTATTAATAG
TGACGTGAAGACTAGGAAAGAAGTTCTCTTAGAGATTTCC
AGGCCCTGTTTTCAATCTTCCACTTGGAGATGTGGAGCCC
AAAAGAGGGGCAGTTTATTTAAATATATAGAATTAAAAAC
ACCTGGGTTCAAGTTTTGCCTCTGTCATTGACTAGTATCA
TGCTTTTAGTAATTTGAGGTTTTTTTTGTTTTGTTTTGTT
TTTTAGAGGCAGAGTCTTGCTCTGTCACTGGGGCTGGAGT
GCAGTGGTGTGATCATGGCTCACTGTATCCTCAACCACCT
GGGCTCGAGCGATCCTCCCACCTCTCAGCCTCCCGAGTAG
CTGGGACTATAGGCATGTGCCACCATGCTTGGCTAACTTT
TGTATTTTTTAAATAGAGGCTGGGTTTTGCCATGTTGCCC
AGGTTGGTCTCAAATTCTTGACCTCAAGCAATCTGCCTGC
CTCAGCCTCCCAAAGTGCTGGAATTACAGGCGTGAGCCAC
CGTGCCCAGCCATTTGGTGTTTCTTTCTTTCTTTTTTTTT
AAATTTATTGAGACGGAGTCTCACTCTGTCACTTTGTCAC
AGGCTGTAGTGCAGTGGCTCCATCTTAGCTCACTGCAACC
TCTGCTGCCCAGGGTTCAAGCGATTCTCCTGCCTCAGCCT
CCAGAGTAGCTGGGATTACAGGTGTGCACCACCACACCCG
GCTAATTTTTTTTTGAGATGGAGTCTTGCTCTGTCACCAG
GCTGGAGTGTAGTGTTGCCATCTCAGCTCACTGCAACCTC
CACCTCCCGGGTTTAAGTGATTTTCCTGCCTCAGCCTCCT
GAGTAGCTAGGACTACAGGTGCATCCCACCACGCCCAGTT
AATTTTTGTCTTTTTAGTAGAGATGGGGGTTTCACCATAT
TGGCCAGGATGGTCTCCATCTCTTGACCTCGTGATCCGCC
CACCTCAGTCTCTCGAAGTGCTGGGATTACAGGCGTGAGC
CACCGCGCCTGGCCGCCATTTGGTGTTTTTTTTTTTTTTG
GAGATGGAGTCTCGCTCTGTCACCAGGCTGGAGTGTAGTG
TTGCCATCTCAGCTCACTGCAAGCTCCGCCTCCTGGGTTC
AACCAATTCTCCTGCCTCAGCCTCCTGAGTAGCTGGGACT
ACAGGCGCGTGCCACGACGCCCGGCTAATTTTTGTATTTT
TTTTTTAGTACAGACGGGGTTTCACCATCGTGGCCAGGAT
GGTCTCGATCTCTTGACCTCGTGATCTGCCTGCCTTGGCT
TCCCAAAGTGCTGGGATTACAGGCGTGAGCCACCACGCCC
GGCCCATTTGGTGTTTCTAAACCTTAGTTCCTGTATCTGA
AAAACAATACTCTGCCCTCCAGAGTTATTTTAAAAACCAT
GAAATGTATTACAAGTTATATAACAAATACTTTTTATTTG
TTATTTTTTCAGATAATGCCATATTTGGATAAGTGCATCT
CCAGAGACACACAGAAATACATTCTCTTTGATTCTTCTTC
AGTGTGTCTAAATTATTTACAAATTATTCATTATAAACAA
AGCTAAACAAAAGTATTCACTAGGTACCTCAAAAAACATT
AAGTCACATAAAACATATCTTTATTCATTCGATTCTATCA
TTTAGACTTAGATGATTTGAAGAGAGGATTTGAGTTTTTT
AGATACTTTCAAAGATGAATACCTGAGAGTTTAGTTTACA
GTGATCCCTTTTTTTTTTTTTTTTTTTTAGACAGAATCTC
GCTGTGTTCCCGGGCTGGAATGCAGTGGCACTATCTCAGC
TCACTGCAACCTCTGCCTCCTGGGTTTAAGCTATTCTCCT
GTCTCAGCCTCCTGAGAAGCTGGGACTACAGGTGCATGCC
ACCAAGCCCAGCTAACTTTTGTATTTTTAGTAGAGATGGC
ATTTCACCATGTTGGTCAGGCTGGTCTTGAACTCCTGACC
TCAGGTGATCCACTTTCCTTGGCATCCTAGAGTGCTGGGA
TTACAGATGTGAGCCACCATGCCCGGGCGATCTTCTCCTT
AGTAATCTAAAATGTTTAAATAATAGCTTATATTTGTTTC
TATAACTCAGTGGAATATATTGACCAACCCCACTGATCAG
GTTGAAGGCTAAAAAGTTAACACTTGCAGTGGCGTGATCA
TGGCTCACTGCAGCTGGACTTCCTGGGCTCAGATGATTCT
CCCACCTCAGCCTCCTGAGTAGCTGGGATTACAAGTGTAT
GCCTGGCTAATTTTTGTATTTTTAGTAGAGGTAGGGTTTT
GCCATGTTGCTGGTCTTGAACTCCTGGCCTCAAGCAATCC
GCCCTCCTCAGCCTCCCAAAGTGCTGGGATTACAGGCATG
AGCCACTTCATCCGGCCTGTTTTTGTTTGTTTGTTTTAAA
GCAAATACCTAGTGTCAATAACTAAAGGATTATCCTGGCA
CAGCTCTCACGGTCACCTACAGAAGACATGAGGCTCCTGG
TTCAGAGGCAAAGGATTTTACTACTTAGAGCACAGCAAGG
AACACAAGCCTCACGTTAGGGTTGGTTCCCCTTGCCCTCC
CCCACTCCCTCAAGATCCATGGAGCGATGTGAAGACGTGC
AGGTAGATGCCACACACGCAGAGGTTTTGCCTCATAGCTG
AGGAATCCTGAGCTTAAAGAAACCCAACCTTTGCCCAGAA
AGAGACATTATCTTCATTATAGTGGATGGTAAACAGAGCT
GCCCTCTGCTCCAGAGGGAGTCATGATCTTCCAAAGAGAT
TACCTGGAATAAAGGTTGTCAGTGCCTCTGCTCCCTAGAT
GTGCAGAAACATGGAAGTCCTGTAGATAATTATCTCCCCA
CATTCGGAAGCTCAAATAAAGACTATCAAATACAGTATTA
TTTCTTTGGCTCTAGCTAGGATGAATAATAGGAAATAAAC
ACATAGGCTTTGGTAAAGGAGTGTCAGGGTATGGACGGTA
CATTTCTTTTTCTTCTTTTTCTTTTTGAGACAGGGTCTCA
CTCTGTTGCCCAGGCTGGAGTGCTGTGGGGTGATCACGGC
TCAATGCAGCCTCAACTTCTCCTGCTCAAGCAATTGTCCC
ACCTCAGCCTCCTAAGTAGCTGGGAAGACAGGTGTGCACC
ACCATGCCCAGCTAATTTTTTTACTTTCGCTATGTTGACC
AGGCTGGTTTCAAACTCCTGGCTTCAAGCAATCCTCCCAC
CTCAGCTTCCCAAAGTGCTGGGATTACAGATGTGAGCCAC
CACACCCAGCTGGACAGTACAATTAACACATTCTCTAACC
TTAGCTGTCTCCTAACCATCCACCCTCCTCCCCTATGTGC
CTCTGGTTTTATGGAACTACTTGTGACTCTCTGAACTTGC
CTCATTCTGTTACCTCCTCTGTACCTAACTTCGATTTGTG
CAAGATTTAATTTGACACCACCTCCTTCTGGAAATCTTGC
CTCACTCCTGATCCCACTGTTAAATTTATAGTGAACCCCA
AGTTTCTCTTCAAAGAATCAGTATGTTAGCATGTTTTGTT
TGTTTGTTTTGAGACAGAGTCTCGCTCTGTCACCCAGGCT
AGAGTGCAGTGGCGTGATCTCAGCTCACTGCCAGCTCCAC
CTCCCGGGTTCATGCCATTCTTCTGCCTCAGCCTCCCAAG
TAGCTGGGACTACAGGCACCCGCCACCATGCCCAGCTAAT
TTTTTTTTTTTTTTTTTTTTTGTATTTTTAGTAGAGACAG
GGTTTCACCGTGTTAGCCAGGATGGTCTCAATCTCCTGAC
CTCATGATCCACCCACCTCGGCCTCCCAAAGTGCCGGGAT
TACAGGAATGAGCCACTGTGCCTGGCGTGTTTTTTTTTTT
TTTTTTTGAGATGGAGTCTAGCTTTGTCACCCAGGTTGGA
GTGCAGTGGTGCGATCTTGGCTCACTGCAACCTCCTTCTC
CTGGGTTCATGCAATTCTCCTGCCTTAGCCTCCTGAGTAG
CTGGGATTACAGGCATGTGCCAACACACCTGGCTAATTTT
TGTATTTTTAGTAGAGACAGGGTTTCATCATATTGCTCAG
GCTGGTTTTGAACTCCTGATCGCAAGTGATCCACCCACCT
CAGCCTCCCAATATGCTGGGATTACAGGCATGAGCCACCA
CGCCTGGCCGAGTATGTTAGTATGTTCAACTCTCTTATTC
TTTGATTTTCCATTTTAAAGTTTAACTTCCTGGTTCTCTT
CACCCCCTTGCCTCTAGTTTCAGTAAACAACTTTCCCACC
AGTCCCAATTAGTAGTTCATATCTGCTCCCCTGGTCACCT
GCTTCATCCTGACTCATTCCAGTCACCTGCTCTGACCTGA
GTCACGCCTGGTCATCCACTCTGACCTAAGTCACCTTTAG
TTACCTGTTCCTAACCGTCTTTCCCACCAAACTACTCACC
CTGCCACTCCGGCTTGTACTCCTGATCTTTTTAAAATAGC
CAATCGGAATTAGCTTAGACTGTGCTGTCCAACCTTAGCC
AACAGGGAAACGACACAGCAGTAGGGGCTACCTGCATCAG
GAATAAGAACTCCTTCCCTTCCCCTGTCCAGTTGTGTTCT
TGCCATTGTTCCATCTGTGAGGGGCACCCTTTCTGCAGAA
AGTAAAAATTGCCTTGCTGAGAAAATTAAATTTATGTTGG
AGTGCTATTTCTTTGTGGCACTGGGGAACAAGCATTTTGC
ATTTCTAACACCACCTTAGGCATTTTCTACTTTATCCTCC
TCTATACACCCTACAACAGTCTCAGGCTAAAATCAGAAAC
TCAAAATTCACAAGACAATATATCTGTTGGGACTCTGACC
TTACCTGATATGGCAGAAAGTCCACATGCTCTCTACCCCA
TCCCAGGAGTGTTTCATATCTGTCAATGCATGGGTTTCCT
CAGTAGCACTAAATCACAGACACTTTCCTCCTTTTCTGCC
CTGGTTCCCTGCAAAGCCCAAAGGCAGTCTGCTGGCGGAA
TTCCTTCTTGCTAGGGGAGGTCAGTCTTTTTCAATTTCTA
AGGCCTTCGACTGATTGGATGAAGCCAACCCACTTTACAG
AGGGTAACGTGCTTCACTCACAGTCCACTGATCTAAACGT
TAATCTAATTTACAATATACCTTCACAGAAACATCTAGAA
TAATGTTTAACCAACTAGCTGAGTAATGTAGCCTCACAAA
GTTGACACATCAAATTAACCATCACAGAAGCTATCCCCCA
GTATACACAGAAGCTATCCCCCAAAATAACCCTTTACCTT
ATACTGGGGGATTCTCTGGCATCTGAAAGACTCAGGCCAA
TGCTCGTGATTCCCAATTCCCCACTCTCTGAATTCCACTG
GGGTGGATGGACTCTGGCCTTACCCGTGCCCTTGAAAACC
AGAGAGGAGTAGAGGGGGCCCCACATGAAACCCATTATCC
TCAGCTCTACCACGTGGCTCAGGAAATCCCAGCCTTGGTA
GGCTTCTGGGAAATTTAGTAAAGAGCAAGGCTGACTGGCA
TTCTGGAGGAATTGTAAGAAATTTGCTATTTGTGGCTAGG
TGTGGTGGCTCATGCCTGTAATTCCAGCACTTTGGGAGGC
CGAGGCTGGAGGATTGCTTGAGGCTGGGAGTTCAAGACAA
GCTTGGGCAACACAGTGAGACCCCGTCCCTAACATAAATT
AATAATATTTAAATAAAAAAACAAATTTTGTGCGTGGCCG
CAATGGCTCATGCCTGTAATCCCAGCACTTTGGGAGGCTG
AGGTGGGATGATAGCTGGAGCACAGGAGTTCAAGACCAGC
CTGGGTAACATGGTGAAACCCTGTCTCTACCAAAAATACA
AAAATTAGCCAGGCATGGTGGCTCGTGCCTGAGGTCCCAG
CTACTTGGGAGGCTGAGGTGGGAGGATGGCTTGGGCCAGG
GAGGCAGAGGTTGCAGTGAGCCAAGATGGCGCCACCGCAT
TCCGGCCTGGATTGTCGCTCTGTGGAGTGAGACCCCATCT
CAAAAAAAACAAAAACAAAAAAAACCCCACACCTAACAAA
CCAAATTGCTATTTTATTAACAGTTTTAGATCTTTCTTTC
TCTTTCTTTCTCTCTCTCTTTTCTTTCTTGTCTCTTTCTT
TTTTTCTTCTTTTCTTTCTTTCTTTCTTTCTTTTTCTTTC
TCTCTCTCTCTCTTCCTTCTCTCTCTCTTTCCCTCTCCTC
TCCTCTCCTCTCTTCTTTTCTTTTCTTTTCATGGGGCTGC
CCCAAAGGGCCTCATGAGTGCCTGTGCACAGCGGCCAGAT
GGCCTGATTCACACAGCACAGTGGGGACACTTCCACAGCC
TGTCGTCTCATGGTCCGGGCTCAGCTCGCCCAAAGCATGT
GGAGTCCTCCCGGGGACCACTGTTGATGATGGCACTCACC
AGGACCTGCAGAGAGCCCTCTCCTGTGAGCAGGTGAATGG
TCTCGAAGGCATGCTTGGCGACACGCAAGGTCAGGAGCTT
CTTGCAGTTGTTGCGGCCGTGCGTCATCATGGAGTGAGTG
AGGCAATCCACAGTGGGGCGCTGAGCTTTGTGGAAGCATT
TGGCAGCATACTGCGCTGCACTGTGAGGCAGGTGCTTGGC
ATACTTCACTGTAATGTAATCCTGCAGGGAAATGTCATTG
ATCTGCATGCACATCATGAATGCTCCACTTCCCAAAGAGC
TTGTCCCAAAGAGCTTCTCTGTCCCCACAGGTGCTGCTGT
CTCCCATCTGGTCCCTGAGGGCACAGCCTGAGCATCTCTA
TTGCTTGGCGTGGACCACGTGCCGCCCTAGCACAGACAGG
GAACTAGATATTTCAGTGATCGTTTTTAGGCTTCTTAACT
TATATCAATAATAAATGGTTCCATTTGGGTCCCAGATAAG
AAAGTGAGAGGAAGCAGATTCTAATGATATTTGCATGTAG
AGTCCTTCTATAGGAAGGTAATGATTTCAGAAGGCCCCTG
TTAAAATGGACTTCCCTGAAAATATGTGTTCGTCAGTCCA
GTACATTTCTGTTTGGTGACAGTATTACATTGACAAGCTT
TGTTGTGGTGGTAGAGGTAGCTGTGTGACACACCTCAAAT
CCAGAGGGGAACCTTGGGAAATGGGGTTATTGGAGATCTC
TTGTGACCTTTGGGGATTGGGGAGAAGTTCCCCTAGGACT
TGTTTTGTGTGGTGTTTTGGGCTACAATTTCACAAACTCG
ATCCTTTGTTTGATTCCAACGGGTGTATTCTTTCTGGTCA
AATTAATTCCTGACTCCTGAATTTTCTTCTGAGTTTTTTT
TTTTTTTTTTAAACAGTCTTGCTCAGTCACCCAGGCTGGG
GTACAGTGGCTCGATCTCATCTTACTTCAGCCCCCGCCTC
CCGGATTCAAGTGGTTCTCGTGCCTCAGCCTCCCGAGTAG
CTGGGAGTACAGGCACACCCACCATGCCTGGCTACTTTTT
GTATTTTTAGTAGAGATGGGTTTCACCATTTGGCCAGGCT
GGTCTGGAACTCTTATCTCAAGTGATCCTCCCGCCTTAGC
CTCCCAAAGTGCTGGGATTACAGGCATGAGCCACCACTCC
TGGCCTCAACAAAAGGGCTTTTTATAATTACAGGAGTATT
ACATAAACAGTGCATTGTGGCTATTGATGAATTGCAAGGC
ATAACTACCCCCAAGGGTTTAATGGCTCAAGACCATCTCT
GGGGTTGAGGTTAAGCAATTCCTGGAAAATTCAAAGTTCT
TATTGCCTATCCTGACATTTTAAAATCAGGAAAGAAGCCT
CAAAATACATGACAAGATGGGAGTGAAAGAGAGGAAGGTA
AGTTTTGGTCTTGGGAATGGTGGAGTTTTGTGGACTGATT
GCCTTCTCTATCAGTCAGAGTTTAGTTTCAAGAAACAGAA
ACCAACCTTGACTAATTTAAGCATACAAATTTATTAAATA
TATTAGGTAGCTCACATAATCTCCAAGAGGGCCAAAAACC
AGGTATGTAGGTTATAGAGCTAGAAACAGTGCCCCAAATC
AGGTCACAAGGCTGGTCCATGAAGACTCACTGCCTTGGGA
CACTGGATACAGCTACTAGGATCAGTGCCACCACTGCCTC
TGAAAATGGGTGCAGCTGCTACCTCCCACACCAGCACAAA
GTCCCATGCAGTTGGTTTCTTTATATTCCTGGCTTCTGAC
TCAAAATCTGGGCTGTGTACCTCTGATTGGTGGAATTAAG
TCATGTATTTGCCATAATAGTGAGGAACACTGGGAAAGTA
AATATTTGGTATTTTCAGTCTCTAGGGTGGAAGATGGGTT
CTGCCTCATAAAATGAGGGCTTTCTCACTTTATTATATGA
AAAGTAGACCCAAAATATTAAAAAATGTTCATTGTAGTGC
ATCCCTTGGTTGCCCCCAAGTCAATACATATCCTTCTTGC
CATAAGAACTTAAAATGCTTTTACAAGTTTGATCAGCATC
TTCCATAGCCTTCCAGTGCCTCATCCTTTAAATTAATTGG
AATCTTGCTGCCTGGAGACCTATGGAGGCTATATAACCAA
TCCCAGATTTCCCTCTCTTCTTTCCTGTTTTCCTAAGGGT
CTCTCGATGACAGCTACTTCAGGGTATTGATTTTCTCATT
AAACAGGGTTCTTAAAAAATGCAAGCATCATGACTGGGCG
TGGTGGCTCACACCTGTAATCCCAGCACTTTGGGAGGCCG
AGGCGGGTGGATCACCTGAGGCCAGGTGTTCGAGATCAGC
CTGACCAACATGGAGAAACCCCGTCTCTACTAAAAACACA
ACAATTAGCTGGGCATGGTGGTGGGCACCTGTAATCCCAA
CTACTCAGGAGGCTGAGGCAGGAGAATTGCTCGAACCCAG
GAGGCGGAGGTTGCAGTAAGCCAAGATTGCACCAGTGCAC
TCCAGCATGGGTGACAGGGAAAGACTGTCTCAAGAAAAAA
AAAAAAAGGCAAGCATCAGAAACAAAATTTGGCTAATTTA
TTATTATTATTATTATTTTTAACAGAATCTTGCTCTGTCA
CCCAAGCTGGAGTACAGTGACACAATCATGGCTCACTGTA
GCCTTGACCTCCTGGGCCCAAACGATCCTTCTACCTCAGC
CTCTCAAGTAGCTGGGAACACAGGCATGCACCACCATGCC
TGGCGAGTTTTTAAATGTTTTGTAGAGACCGAGTCTCCCT
ATGTTGCTCAGGCTGGTCTTGAACTCCTAGGTTCAAGTGA
TCCTCCCGCCTTGCCCCTCAAAGTGCTGGGATTATAGGCA
CAAGCCACTGTGCCCAGCCAAATTTGGCTAATTTAAGCAG
AAAAGGAATTTACTGAAGGATATTGAATAGTTCGTAAAAT
TTCCAGGAGGGATGACAAAACAAACTCACACCAGTGTACA
AGAACCATAGAGACTCCACTGCCACAGACACTGGGCATAG
ACTGTGTGGCTAACACTGCCAACTTCTGCAAGCTAGGCTC
AGAATGTTGCCATTAAAATCCCTGTCATACTACCCACACT
TGTGAGCACGGAGTAAGCTCAGTCCTGGCTTTTTAAAATC
AGTGTTCTGGTTGCAAGAGAGGATGGAAAGTGATTGCTTG
GCAGTTTTAACTTCTATACTGGGAAGCAGGTTCGCTTAAT
AAGGTGAGGCATTCCCCGCACAAAGGGAACTCACATATGG
GATGACCAAAAACAAAACAAAACAAAAACAACAAACCTGT
CTAATGTCCATCTATGTGAACCGCAAGATCCCTTCTCCCT
CCCTAATGCTTCCCTCAGTTATTGCTTTACACTCAGAGGC
CAGCCCCCCAATTCAGAGTTCCTGATTTGCAATACTCTAA
GGATGGCCTGTGAAGGATGTCACTTAAGCTCGTGTAGATG
GCAGACTGGGAGGCATTTGATATCTGGAAGACAGTGCTGG
GATGGAAGTCAGGGTATTATAGTTCTAAATGTATCACACA
TTAGCCGTGAGAATTTATACAATTTAGTTAAATTACTTGG
GCCTCAGAAGTAATCCACAGAAAAGTCTGGTACACACATT
AGGCTCTTAACACTTTCTGTTCTTATATACTAGGCAAGGT
TCTCAACATGTACAACTTTTTTTTGAGACTGAATCTCACC
TTGTTGCCCAGGCTGGAGTGCAGTGGCACAATCTCAGCTC
ACTGCAACCTCCACCTCCTGGGTTGAAGTGATTCTCCTCC
TTCAGCCTCTTGAGTAGCTGGGACCACAGGTGCATGCCAC
CACTACCAGCTAATTTTTGTGATTTTAGTAGAGGCAGGGT
TTCGCCATGTTGGCCAGGCTGGTCTCGAACTCCTGACCTC
AAGAGATCCACCTGCCTCAGCCTCCCGAAGTGCTGGGATT
ACAGGCGTGAGCCACTGTGCCTAGCCTCAATATGTATAAC
TTAAACTACTAAACTGAGAAATGAGAAGTTATTTGCACCA
TTTTTAATACCTAAGGCATAAATGCTACAGATTTTCATGA
ATTACAGGAATGCTCACCAAAGAAGTCATCTTTTTTGGAG
ATACGTGTGTTTCAGAATTAGCCAAAGAGGAAGGGTTTCA
GGAGGTCCTATTAGGATATTTTTTTTTTTTTTTATTATAC
TTTAGGTTTTAGGGTACATGTGCACAATGTGCAGGTTCGT
TACATATGTATCCATGCTTAGAGTCCTGTGTTTAAACTTG
TAGCACTGGTAATCTTCGAATTATCTCATCTCTTTCCATT
TTATCTTTTTGACCGACTCTGTAATTATCAGTACTGACTT
TGTCATAATTTGTAAAGGACAGTGAGATTTGCCTATGCTT
GAAAAGCTAAGCTCTAACAAGCATAAAGCAGTCTCTGGAA
ACCCTAAGTTACTCAGATCCTATAAGTGAAATGAAAATTT
ACATATGCTGCTTTGAAGTATTCGGTCAAAAGCACAAAAG
GGCAAGAAAGGGCAAAAGCAAGAAATTAAACTCTGAAGTA
TGAGTGCAGCTTCACCATGCAAAAACAGGACTCCTGTTTA
CGTTTAGTTTAGAAGGCGGGCTTGGAGAGGGGAAGGAAAT
GCGCAACAGCAAAGTACGGAGGGGATTACGACAGGAAAAT
AGTGAACCAGAGATAAAGAGCAAGCAGCAAAGTGATTAAA
TGAACTCTTAGTTACAAAACAATGAAAGAAAAGAGCTGAT
AACAATTCTTTAAAGAATAATACAATTTCATCTGATTCTT
ACTCAAATAAAGACAAGAGCTAGAATAAGAGGGCAACCCA
TCTTTCTGGGACCCCTCTGTCATCCAGACAGCTTTCTTTC
TTTTGCTTATTAAACTTCTGCTCTAACCTAAAAAAAACAT
TAAAAAAAAAAAAAAAAGAAAGAAAGAAAAGAAAAAAAGG
AGCTAGAATATGAACCATTTCCTTTAGTAAGGAAGGTCAC
CATATGCTGGGGCAGTGTGGGGAGGGAGGCGGCAGATCCC
TTTTTGCCTTTCAGTTGAGGGGAGAGGGTGTTCCTATAGA
ATGCAGAAAGACTTGTTCCAGGCCAAAAGAGCTTATTCCT
GTTTTTCAGAATGGTTCAACATTAGGAAATCTCTGGATGG
TATTGAGTAGATTTATAAGTTAAAGGAGAAAAATATGTTA
CTCAAAAAACTGTGGAAAGGAGGCTGGGCTCGGTGGCTCA
CACTTGTAATCCCAGCACTTTGGGAGGCTGAGGCAGGTGG
ATCACCTGAGATCAGGAGTTCAAGACCTGCCTGGTCAACA
TGGCGAAACCCTATCTCCACTAAAAATACAAAAAATAAGC
TGGGTGTGGTGGCGGGTGCCTGTAATCCCAGCTACTCAGG
AGGCTGGGGCAGGAGAATCACTTGAACCCAGGAGGTGGAG
GTTGCAGTGAGCCGAGATCGTGCCACTGCACTCCAGCCTG
GGCGACAGAGTGGGACTCATTTAAAAAAAAATGTGGGAAG
GTATGTAATATCCAATATCCATTGCAGATTGAAAGATAAA
TATTTTTCTCTATTGCAGTCCGTTTAAGACTTACTGCCTC
CATTCACTTATTTAAAAATATTTGAGGCTAGGCGCAGTGG
CTCATACCTGTAATCCCAGCACTTTGGGAGGCCGAGGAGG
GCAGATCACGAGGTCAGGAGTTCGAGACCAGCCTGGATAA
CATGGTGAAACCCCGTCTCTACTAAAAATACAAAAAAATT
AGCTGGTTGTGGTGGCGGGCACCTGTAATTGCAGCCACTC
AGGAGGCTGAGGCAGGAGAATCGCTTGAACTCGGGAAGCA
GAGGTTGCAGTGAGCCAAGATTGCACCATTGCCCTCCAGC
CTAGGTGACAGAGTGAGACTCTGTCTCAAAAAAAAAAAAA
AATTGAGAGCATATCACATTGCAGGCCTTGTTTCAGACTA
TGTAGAAGATGGAAAAACAAACCAAAATTGGTTTGTTCTC
AAAAGGCTTGCAATTTCTAAAGATGGAAAACACATACACA
GGTAGCTATAGTCAAAAGGAATATGTGAAAGTGTCAACGA
ACTGGTTTATAGTACTTTGTTCTACATTACTACAGTGTTG
CTGGAAAAGAGACTCCAAGAGCCAGTCCTTGGGTCTAGCA
CAGGGAAGAATTGGAGGGGAGTCACAGAGCACAGTGAAGG
AAGCAAGTTTATTGGAACTACCCTGTTAGAGAGTAGCGAG
TCCTCAGAAAGCAGGAGGAACACAGTGTCCTGGGGTAGTG
TCTCTACTTAGAAGAAACTATAAGGAGCTATGATTAAACT
TGGAATGTGCAGATATGCTCACTAAAGGTCAAGGCTATTG
GTGTTATAATGACATTAATCCTTCAAACTAAGCCTACTCA
TTAATGTCATCTTTGAGTGAAGTGGGCTGCACTCAGGACA
TCTGGACATTCTGCAGGCGTAGTGGGAGATGTCCTGCATG
ACCATAATTTTTTTTTTTTTTTTTTGAGACAGTCTCACTG
TTGCTCAGGCTGGAATGCAGTGGCGCCATCTTGGCTCACT
GCAACTGCCACCTCCCAGGTTCAAGTGATTTTCATGCCTC
AGCCTCCTGAGTAGCTGGGATTACAGGCATGTGCCACCAC
ACCCAGCTTTTTAAAATATTAATATTTTAGTAGAGATGGG
GTTTTGCCATGTGAGCCAGGCTGGTCTCAAGCTCCTGGCC
TCAAGTGATCCACATGCCTCGGCTCACAAAGGGCTAGGAT
TATAGGTGTGAATATTTTGTAATTATGATACTTATGGCTA
TTTTCAGACCATAAGTATTAATATTATAACTGTCTTGTGA
GTGCCTAGCTACTTACTTTAAGATGGGGTCACTCTAGTCA
TGTTTTCTTTTCTGTGGGGGGGTGGGGACAGAGTCTTGCT
CTGTCACCCAGGCTGGAGTGCAGTGGTGTGATCTCGGCTC
ACTGCCACTTCAGCCTCCTGGGTTCAAGTGATTCTTGTGT
CTCAGCCTCCTGAGCAGCTAGGATCACAGGTGTGTTCCAC
CATGCCTGAATGATTTTTTTGTATTTTAGTAGAGATGAGG
ATTTGCCATGTTGGCCAGACTGGTCTTGAACTCCTGACCT
CAAGTAATCCGCCTGTCTGAGCCTCCCAAAGTGCTGGGAT
TACAGTGTGAGCCATTGTGCCCGGCCTCTAGTCATGTTTT
ATTAAACCAGAGGCCTGGTAAGCAGGGGTTCCTCTAACAA
TAGCACTTCTCACATTGCTATGAAATTATTTGTCCACTTG
GCTATCTCCTTGATTAAATTGTGAACTGAGGGCAAAGATC
GTATCTTATTCATCTTTGTAACCTAGGAACCTAGACTAGT
GGGCAGCCTATAGGAGGGGCTTAATAAATGAAACAAACAA
ATGGATGAATACATGAAGAAAATGCCTAAACAATTTAGAG
AGCAAAGATCATGTTTGGCTGGGGTGATGAGGCAAGATGA
AGTAATTTAACTTGAACCTTAAACGATTTAACGGTAAGAG
TCTGACAAAGGTATGTGTACAGGAGGTAGGAAATAGGGAA
AAGAAATACAGAGTTGGAAGAGAGCTTAAAAGTCTGGTTT
TAATATAATCTCCTGTTAAATGTAGGAATTTCATTTATAA
TGGTGCTGATGAGTCATTAAATACCTCATAAAATACCCTA
TTCAGTTTCTTAGTCTGGTTTGGACAATCTGACCTAGTTT
TGATTCTTCCATAAATGAATTCATTTCAAAATATTTATTG
AAGATCATTTCATAAAATCACTTTGATTTAGGAAGTTTAT
TTTTTTCTATGACAGGTACTTTTTCCAGCATTTGCTGCTT
ATATAATTTAACAAGATTAAATACCTAAGTTTTGATATTG
ACCACACCTGTTAAACTACATATAAGATTTTTAAAAAAAT
GTAGTAAATACACATAACATAAAATTTATTATCTTAATTC
TTTATAAGTGTACAGTTCAGTGGCATTAAATACCTTCACA
TTGATGTGCTACCATCACTACCATCTATCTACAGAACTGT
TTTTACACCTGAGACTTTTAATTTTTTTGAGATTTTTATT
TATTTTTTTTTTAGAGATAGGTGCTCACATCTCACTATGT
TGCCCAGGCCTGACTCAAACTCGGGCTTAAAAGGTCTCCC
ATCTCAGCCTCCTGAGTGGCTGGCACTACAGGTGAATGCC
ATTGTGCCTGGCTTACACTAACATTTTTAAACTTAAAAAT
ACGAAATATTACTGTTCACAGAGAAATCAGATACATTTTT
AATAATGCCATTTACATTCTAAATATGTTGACAAAATTCA
GACCAGAACTTAAAATTGGCGTATTAACTAAACTTTTGGG
CTTGGTATTTAATAACGATTGTTTAAACCATTGGCCTCAT
AAGTCAAAAATTTAAGATCAGTGTAAAAATCTTACGCATT
TTTATCTTAAAGAGAAATAATTCGAAGTACTAAAAGTTCA
ATTTTACAAACCTAGAAAAGAGATTTCTGACAGCATAGAA
AACCAGACATTCTCCCTTCACTGGCTAACTCCTATGGGAA
GAAAAATAGGTGGTAAGACCACACTTTAGGCCAGTGCGGT
GGCTCACGCCTGTAATCCCAGCACTTTGGGAGGCTGAGGC
GGGCGGATCACCTGAGGTTGGGAGTTCGAGACCGGCCTGA
CCAACATGGAGAAACCCTGTCTCTACTAAAAATAGAAAAT
TAGCTGGGCGTGGTGGCACATACCTGTAATCCCAGCTACT
TGGGAAGCTGAGGGAGGAGGCTCGCTAGAACCTGGGAAGT
GGAGGTTGCGGTGAGCCAAGATCGTGCCATTGCACTCCAG
CCTGGGCAACAACAGCGAAATTCCATATATAAAAAAAAAA
GGTATACTTTAGCATACTCCATCCTCATCACAGTAGTGCT
TATACTCTTCCCGGGGAGCCACCCTTCCCAGTAGCAATGG
TTTCAGTTCAGGTGGTGGCTTTATATAAAAGGGCAATGTA
AGAAGCAGCAGTATTTTCCCAATATCCTGCCAGAACTCAG
CTAATTGAAAAGCAGCACAAGGCTAGAATCAGAACCCAGG
GTTTCAGGATCCAACGCCAGTTTTATTTCTAAGAGAAATA
TTTCTCTATAATTACAATCTTCTGTAACCCTATAGAACAG
CTTCTTCAGTTCAGATTCTTCATCAGAACATTTCTATTTT
TCAAATGCTGCCCCCTGCAGTTGATTCGATTTTGTAATGG
ATGGTTTTGAAGCTATTTCTAGAGCAAGTGTCGGAGCTTA
GGAAACAGTTTTACTGCATTCTGTGTTGTCACTTCTATAA
CTTCTTCCACTGAGATCCCTTTCACCTGGGCAATATATTC
TGCTGAAATAGAAATGTTCCAGGGCTCATTCCGTACCTGA
AACAAGACAGCAGACACCATGTCAAACATGACACTGAAGG
GAAGCAGATCCTTGGAGACTATAGCTAAAACAGAAGAAAA
TGAGTTGTTGAAAACAACTGATAGGCTCCTTTTTTTTTTT
TCTTTTTAGGTGGGGATGAGGGCTGGGAGGGAGGTGTGGC
TGCAATGTTGATTGTAAATCTGTGCTGCTCTTGAAAAGAA
CCCTGGGGTATTTACAATTGAAGTCCCTAGCTCCTCGCAC
ATGAAGCAGTCTGCAAACAGTGAACACTTGGTAACCTGCC
TGACTAATGGATTAACTGTCCTTTGGTTTGTTGCTTAGGT
GAATGCTTGTAAAAGGTCACTGCTCTGCTGCTTGGCCGCC
TACCTCACAGGCTACATGACAGTTTGATTCAAGAATTGCC
GACATGTATTGGAAAGAGGAAATAGATTATGTACTGGTAT
TTCGCTGATTCTAAGATGCATTTCCTCCCCTATTTTAACA
TCTCTGAAACTGATATAGTATATTTCATTTAGATTCAGTC
GTATTTCATAGTATAACTGGCAGTTTTTTCTTTCTTAATG
GTCATAAAACAATGGTAAACAATGGTGCCTCTACAATCAG
TAGCATTTAGATTTGATGAAATAAATTATTATTGTTATTA
TCAATAAGTATCTACTCAGGATGATAATGTTCAGAAGAAT
AACATTATTGTTAAAATTTTAAAAACACACTTTGGTAATG
TAGCCTAAAAAAATTTAAAATGGGCACAAAGATTTATGTA
ATCATGTTGTTTATAATACAATCTAGATGACAAATAGCAA
GTTAAATATGGTAAACTCACATACTGGAATATTATGCAGT
TATTAAACATGATGAAGAAAAGTATGTTTATTAATATATA
CAGAGGTTCAGCCAGGTGCAGTGCCTTACACCTCTAATGT
TAGCACTTAGGAAGGCCGAGGTGGGAGGATCACTTGAGCT
TAGGAGTTTGAGATCAGCCTGGGCAACATAGTGAGACCTT
GTCTCTATTAAAAAAAAAATTAACAAAAAAAATATATATA
CAGAGGTTTACCACATAAAGATCAGTTATAAAATAATATG
TCCAAGTTAATCCTCTTTTTATGAAATATATGTGCACTAA
AAATACAAAAATCAGCCGGGCGTGGTGGCACAAGCCTGTA
ATCCCAGCTACTAGGGAGGCTGAGGCAGGAGAACTGCTTA
AATCCGGAAGGCGGAGGTTGCAGTGAGCTGAGATTGCGCC
ACTGCACTCCAGCCTGGGCGACAGAGCAAGACTCTGTCTC
AAAAACAAAAACAAAAACAAAAACAAAAACAACTAGCCAG
GCATGGTAGCACATGCCTGATGGAGAATCATCTGAACACA
GAAAGTTGAGGTTGCTGTGATCACGCCACTGCACTACAGC
TTGGGTGACAGAGTGAGACCCTGTCTCAAAAAAAAAAAGA
AAAAAGAAAATAAAAAGAAAAATATAAACATTAATTGAAC
ATCAGTTAGTAAAATTCACATTGCAATCACATATAATCAT
AGTTTCTGAATAAACAGATAATAATTGCTACTGTTCCCAA
ACCTCTAAATTTTGAGTGCCAATTCTCTGAATTTGGCAGA
CATAGAGACACAGATCTGATGGGTAGTCAAAGGCACTTAT
TAAACTGCACATTGAGAGGTCATTGTAATAGGTACTGCCT
AAAGCAAATAAAACATATACTGTGGCTTACTTTCAGAAAA
TTATAATTTAAAATAGTAGCAATATGAAAGAGAGTGAAAT
TTAAAATATGATTCTTTGTGGCTTACAATAACAAAAAGAG
ATATTAACAGCAAAGACCATATAAATAAACCCATGACTGC
ATCAATACTTGTATTGAAAGAAATAGAACTTCATTATAAC
ATGCTAATTAAAAGAAGAAAAATGAACACTCATTGAGTAC
CTACTGTATACCAGATACTGCTAGGTACTTTCACATACAT
TACTTCATGTAATACTTACCGTAATCTTTTCTTTTTTTTT
TGAGATGGAGTTTTGCTCTTTGTTGCCCAGGCTGGGGTGC
AATGGTGTGATCTCGGCTCACTGCAACCTCCACCTCCTGG
GTTCAAGCGATTCTCCTGCCTCGGCCTCCCGAGTAGCTGT
GATTACAGGCGCATGTGCCACCATGCCCAGCTAATTTTTT
TGTATTTTTAGTAGAGACGGGGCTTCTCCATGTTGGTCAA
GCTGGTCTCGAACTCCTGACCGCAGGTGATCTGCCTGCCT
TGGCCTCCCACAGTGCTGGGATTATAGGTGTGAGCCACCA
TGCCCAGCCCACCATAATCTTTTTAATGTATTTATTATTT
TACCCATATTTTATAAATGAAAAAGCAGTTTCAGAGAGAT
TAAGTAGCTTGCCCAAAGTCAGCTACTAGGTAGATAACAG
GATTTGAATTTGACTTTCTGACTGCAGACACTGTGCTTTT
TACTATACTGGTCTGACTCTTATTATTACATACATTAGGA
CATGCTTCATTATCAAATAATATTCTCTGGAGCACAACAG
TTATATTTAGAAAGACCTGAAATAAAGTTAATATAAGCCT
TCAATCTGGCAGTATATGAGGATTCCACTGTATTTACACT
ATAATGAGAAACACAGCTAAATTGAAAAGAGCTCAAATGA
AAGATACAATCTAAATAATATAGAAATTAGAAAACCATTT
ACCTGTTTTTCTGGTCCTAGTGCAGGTGAATCTGTTTCTA
AGCATATAGAAGTTAAAGGCAATTGTTTCACAAGTTTCTG
CTTCTTAGAGAAAAGAGAAAGCAGGTAAGTTTAAAACATG
AGAAATAAAGATAAAGAGCATTAAATTGACATGCTAATAA
TGCATTTTATTCTGCAATAACTTAAAATTTATGCTTTAGG
CCAGGCGTGGTGGCTTAGCCTGTAATCTCAGCACTTTGGG
AGGCCGAGGCGGTGGATCACGAGGTCAGGAGTTCAAGACC
AGCCTGACCAACATGGTGAAACCCCGTCTCTACTAAAAAT
ACAAAAATTGCCAGGCACGGTGGCTCATGCCTGTAATCCC
AGCACTTTGGAAGGCCGAGGCAGGCAGAACATAAGGTCAG
GAGTTCAAGAGTAGCCTGGCCAACATGGTGAAACCCCATC
TCTACTGAAAATACAAAAATTAGCCAGGCATGGTGGCAGG
CGCCTGTAATCCCAGCTACTCAGGAGGCTGAGGAAGAAGA
ATCACTGGAACCTGGGAGGTGGAGGTTGCAGTGAGCCGAG
GTCACACCACTGCACTCCAGACTGGGCAACAGAGCGAGAC
TCCTCTCAAAAAAATAAAAAAAATATAATAAAATAAAAAT
ACAAATAAAAAATTAGCCAGGCAAGGTTGCAGTGAGCTGA
GATCACACCACTGCACTCCAGACTGAGCAACAGGGTGAGA
GTCTGCCTCAAAAAAAAAAAATTATTTTTTACTATTCAGT
TGATAGGCCAGTTGTGGTAGCTCACCCCTGTAATCCCAGT
ACTTTGGGAGGCTGAGGTGGGTGGGGCACTTGAGACCAGG
AGTTCGAGACCAGCCTGGGCAACATGATAAAACCCCATCT
CCACTGAGAATACAAAAATTAAGCCAGGTGTGATGGCTCA
TACCTGTCCAGCACTTTGAGAGGCCAAGGCAGGCTGATCA
CTTGAGGTTGGGAGTTCGAGAGCAGCCTGGCCAACATGGT
GGAACCCCATCTCTACTAAAAATACAAAAATTAGCCAGGC
ATGGTGGCAGGCGCCTGTAATCCCAACTACTTGGGAGGCT
GAGGCAGAATCGCTTGAACCCAGGAGGCAGAGGTTGCAGT
GAGCTGAGATCGCACCACTGCACTCCAGCCTAGCCACAGA
GTGGAAAAAAAATACAAAAATTAGCCAGGCATTGTGGTAC
ACGCCTGTAATCCCAGCTACTTGGAAGGCTGAGGCAGGAG
AATCGCTTGGACCTGGGAGGCAGAGATTGCAGTGAGACAA
GATCACAACACTGCACCCCAGCCTGGGTGACAGAGTGAGA
CTCTGCTTCAAAAAAACAATTCAATTGATAAATGCTAACT
GGATGTTCTCATAATTCCACTACTAAAAGTTATGTTAAAA
TATAAACACTAATTTCTAAAAATTATCCAAAGCTTCTAGG
GAAACCAAAGAATAGTAACCATAGCAAAAATGAGGTATAC
CCAGCAAGCAGAAATCCAAACATCTGATATCACATACCGA
CATTGACAAGGAAGTGATTTCTGTTGTTTCTCCACCCTCA
TCACATTCAGTGTTTCTTTCTAACATCCACTTTAAGGCAC
TCAAAGCTTTATGTTTGTAAATCTAAGGGTTTTGTTTGTT
TTTGAGACACAGTCTGGCTCTGTCACTCATGTTGGAGTGG
AGTGGCACGTACTCGGCTCACTGGACCCTCCATCTCCTGG
GCTATCCTCCCACCTCAGCCTCCCAAGTAGTTGGGACTAT
AGGCACACACCACCACACTTGGCTAAGTTTTTTTTTTTTT
TTTTTTGAGATGGAGTCTTGCTCTGTCACCCAGGCTGGAG
TACAGTAGCGCAATCTCGGCTCACTGCAACATCTGCCTCG
TGGGTTCAAGTGATTCTCCTGCCTCAGCCTCCCAAATAGT
TGGGACTATAGGCACACACCACCACACCCCATTAAGTTTT
GTATTTTTAGTAGAGAAGGGGTTTCACCATGTTAGCCAGG
ATGGTCTCGATCTCCTGACCTCATGATCCACCCACCTCGG
CCTCCCAAAGTGCTGGGATTACAGGCATGAGTCACTGCGC
CTTGCCTTCACTCAGCTAATTTTTATGTTTTGTAGAGACA
GGGTTTTGCTATATTGCCTAGGCTGTTCTCGAATTCTTGA
GCTCAAGCGATCCACAGGCCTTGGCCTCCCAAAGTGCTGA
GGTTACAAGTATGAGCCACCGTGCCTGGCCCAAATCTAAG
GTTCTTATGCAATTTAAATTTTATTTTATTAATTTATTTA
TTTTTGAGATGGAGTCTCTGTCACCCAGGCTGGAGTGCAG
AAGCGCAATCTCGGCTCACTGCAACATCTGCCTCGTGGGT
TCAAGTGATTCTCCTGCCTCAGCCTCCTGAGTAGCTGGGA
TTACAGGCATGCGCCACCACACCCAGCTAATTTTTGAATT
TTTAGTAGAGACGGGGTCTCACCATGTTGGCTAGGCAGGT
TTTGAACTCCTGACCTCAGGTGAACTGCCTGCTTTGGCCT
CCGAAAGTGCTGGGATTACAGGTGTGAGCCACAGTGCCCA
GCCCAATTTCAATTTTAGATTGGGTTGTGGATGGTTTTTC
TTTTTTCTTTTTTTTTTTTTGAGATGGAGTCTCGCTCTGT
CGCCCAGGCTGGAGTGCAGTGGTGCGATCTCAGCTCACTG
CAGGCTCCACCACCCAGGTTCACACCATTCTCCTGCCTCA
GCCTCCTGAGTAGCTGGGATTACAGGCATGCGCCACCACA
CCCAGCTAATTTTTGAATTTTTAGTAGAGACGGGGTCTCA
CCATGTTGGCTAGGCAGGTTTTGAACTCCTGACCTCAGGT
GAACTGCCTGCTTTGGCCTCCGAAAGTGCTGGGATTACAG
GTGTGAGCCACAGTGCCCAGCCCAATTTCAATTTTAGATT
GGGTTGTGGATGGTTTTTTCTTTTTTCTTTTTTTTTTTTT
TTTTTGAGATGGAGTCTCGCTCTGTCGCCCAGGCTGGAGT
GCAGTGGCACAATCTCGGCTCACTGCAACATCTGCCTCGT
GGGTTCAAGTGATTCTCCTGCCTCAGCCTCCCAAGTAGTT
GGGACTATAGGCACACACCACCACACTTGGCTAAGTTTTT
TTTTTTTTTTTTTTTTTTTTTTTTTTTTGAGATGGAGTCT
CTGTCTTTTCGCCCAGGCTGGAGTGCAGTGGCACGATCTC
GGCTCACTGCAATCTCTGCCTTCTTGGTTCAAGCGATTCT
CCTGCCTCAGCCTCCTGAGTAGCTGGGATTACAAGCACAT
GCCACCATGCCTGGCTAATTTTTTGTATTTTTAGTAGAGA
TGGGGTTTCATCATGTTAGCCAGGATGGTCTCAGTCTCCT
GACCTTGTGATCTGCCCGCCTCGGCCTCCCAAAGTGCTGG
GATTACAGGGGTGAGCCACAGTGCCCAGCCCAATTTCAAT
TTTAGATTGGGTTGTGGATGGTTTTTCTTTTTCTTTTTTT
TTTGATAATGTGCTTTGAATTATAAAAGTCTTAAATTTTT
ATTGTGAAAATTTTAAATTTTGACTATGCCCAATAAATTT
GTTTTTCTTTGGTGGCTTATGATTTTAATGACCTATCTAA
GAAGCCACAGCCTAATCAAGGAGTCACACAAATTAAGGCC
TGTTTTCCTCTAAGAATTTTTAGTTAGTTTTTTTTTTTTT
TTTTGAGATGGAGTCTCTGTCACCCAGGCTGGAGTGCAGT
GGCACAATCTCGGCTCACTGCAACCTCCACCTCCTGAGTT
CAAGCGATTCTCCTGCCTCAGCCTCCTGAGTAGCTGGGAT
TACAGGCATGAGCCACAGTGCCCAGCCCAATTTCAATTTT
AGATTGGGTTGTGGATGGTTTTTCTTTTTCTTTTTTTTTT
TTTTTTTTTTTTTTGTTTTTTGTTTTTTTTTCTTTGGTGG
CTTATGATTTTAATGACCTATCTAAGAAGCCACAGCCTAA
TCAAGGAGTCACACAAATTAAGGCCTGTTTTCCTCTAAGA
ATTTTTAGTTAGTTTTTTTTTTTTTGAGATGGAGTCTCTG
TCACCCAGGCTGGAGTGCAGTGGCACAATCTCGGCTCACT
GCAACCTCCACCTCCTGGTTCAAGCGATTCTCCTGCCTCA
GCCTCCTGAGTAGCTGGGATTACAGGTGTGAGCCACAGTG
CCCAGCCCAATTTCAATTTTAGATTGGGTTGTGGATGGTT
TTTCTTTTTCTTTTTTTTTGAGATGGAGTCTCTGTCACCC
AGGCTGGAGTGCAGTGGCACAATCTCGGCTCACTGCAACC
TCCACCTCCTGGTTCAAGCGATTCTCCTGCCTCAGCCTCC
TGAGTAGCTGGGATTACAGGTGTGAGCCACAGTGCCCAGC
CCAATTTCAATTTTAGATTGGGTTGTGGATGGTTTTTCTT
TTGCTTTTTTTTTTTTTTTTTGAGATGGAGTCTCTGTCAC
CCAGGCTGGAGTGCAGTGGCACAATCTCGGCTCACTGCAA
CCTCCACCTCCTGAGTTCAAGCGATTCTCCTGCCTCAGCC
TCCTGAGTAGCTGGGATTACAGGTGTGAGCCACAGTGCCC
AGCCCAATTTCAATTTTAGATTGGGTTGTGGATGGTTTTT
CTTTTTCTTTTTTTTTTGATAATGTGCTTTGAATTATAAA
AGTTAAAATTTTAAATTAAATTTTTTAAAATTTTAAATTG
ACTATGCCCAATAAATTTGTTTTTTTCTTTGGTGGCTTAT
GATTTTAATGACCTATCTAAGAAGCCACAGCCTAATCAAG
GAGTCACACAAATTAAGGCCTGTTTTCCTCTAAGAATTTT
TAGTTAGTTTTTTTTTTTTTTTTTTTTTGAGATGGAGTTT
CGCTCTTGTTGACCAGGCTAGAGTGCAATGGCTTGATCTC
GGCTCACTGCAACCTCCACCTCCTGGTTCAAGCGATTCTC
CTGCCTCACCCTCCCGAGTAGCTGGGATTACAAGCACATG
CCACCACGCCCGGCTAATTTTTGTATTTTTAGTAGAGACG
GGGTTTCACCATGTTGGTCAGGCTGGTCTCAAACTCCTGG
CCTCAGATGATCCACCCGCTTCAGCCTTCCAAAGTGCTGG
AATTACAAGCGTGAGCCCCTGCGCCTGGCCTTATTTTGGT
TTTATATTTAAGTCTTTGATCAATTTCTGAGTTCATTTTT
ATATATATGTGAGGTAGAGACTGAAGATTAATTTTTGTAA
TGTAACTAGAATAGTATCACAAGTATGTAAGAAAAGCTCA
TGTTTTAAATTTTATTTCATAAAGTATTAGATGAGTTTCA
ATGAAAAAATTTACCTGTCCACTTCTTATGATAGAAGGGG
GAATTGAGAAGAAGTACCCAGCTCTTACTCCTTCCATGGC
TACAGATGGCCGACCGTCAAATGCGTGCAGCAGTACCTTG
TCAGCACCTTTCAAAAATGAAAGATAAGGCAGAATTCCAT
TTTATTTCCCATCAATCAAATTAAACAACAGAAGTCTGAA
ATTTTAAGTAAATGTTGGTCACTAGGATACAAACAAGAGG
TTCTGTAACTTCTAAAGGGTGGATAAATGTATGGTGTTCA
AAAAGTGGAATAAAAATATAGTAAATTTTAGGCCAGGCAC
AGTGGCTCACACTTGTAATCCCAGAACTTTGGGAGGCCAA
GGCAGGCGGATCACTTGAGCCCAGGAGTTCAAAACCAGCC
TGGCCAACATAGTGAAACCCCGTCTCTACAAAAAATACGA
AATTTAGCTGGGCATGGTGGTGCAGGCCTGTAGTCCCAGC
TACTCAGGAAGATAAGGTGGGCGGATCACCTGAGTCTGAG
ATGTTGAGGCTGCAGTGAGCTGTGATCGCACCACTGCACT
CTAGGCTGGGCATCGGAGTGACACTCTGTCTCAAAAAATA
AACTAATAAAAACATATATAGGCCGGGCGTGGTGGCTCCC
ATCTGTAATCCCAGCACTTTGGGAGGCGGGTGGATCACCT
GAGGTCAGAAGTTCAAGACAAGCCTGACTAGCACGGTGAA
ACCCCATCTCTACTAAAAGTACAAAAAAATTAGCTGGGCA
TAGTGGCAGGCACCTGTAATCCCAGCTACTTGGGAGGCTG
AGGCAGGAGAATCACTTGAACCTGGGAGGCAGAGGTTGCA
GTGAGCCAAAATTGTGCCACTGTACTCCAGCCTGGGCAAC
AGAGTCGAGACTCCAGTCTCAAAAAAAAAAAATACATATA
TATATATATATATATATATATATATATAGAGAGAGAGAGA
GAGAGAGAGAGAGAATAAATTCTTAATCTTCAGAATAAAA
TTGAAATATTCAATAATGTTGGCCAGGCACAGTGGCTCAT
GTCTGTAATCCCAGCACTTTGGGAGGCTGAGGTGGGAGGA
CCTCTTGAGCGAGCTCAGGTCTTTGAGACCAGCCTGGGCA
ACATGGTGAAACCCAGTTTCTACTAAAAATACACACAAAA
AAATTAGCAGGGTGTGGTGGTGTGTACCCATAGTCCCAGC
TACTTGTGGGGCTGAAGTGGGAGGATCTTTTGAGCCCGGG
AGGTGGAGGTTGCAGTGAGCAGAGATCGCCCCACTGCAAT
CCAGCCTGGGCAACAGAGTCAGACCCAGTCTCAAAAAAAA
AAAAAAAAAGGGAGAGAGAGAGATATATTCAATTTTAAAG
ACAAATATAAATTTTCTGCACCATCAGACCTTTTCTAGAA
GTCTGTGAGCTAATTGTTTCTAACAGGAGGTTTTTAAAAA
GTTAAATGGATTATCTTAACAAAAATGCTAGTGAAAGAAG
AAATGGGGAACTAAGTGACACAAATTCAATAGTCAGAGTG
GGCTTCATAAAACTATCCCCAGTTCTTAAAGGGTAGCTGC
TCAGCCTGCATAAAAATCATGCTTTCAGTGACCCCAGAAC
TATTCATCACTGATTTCTAGTTGTAGGCAATTACATTTAC
TTTATTATTTGACAGAGTTTTTTCAAATGGTATGAATGAC
TATTAGAGGGCTATGACCGTGAGTTATGAAACCAACTTAG
GTCACAACCAGTGAGTGCTTATATGTATGTGTGTGTGTAT
GTAGCACACACACTTACATACCTATACATACATACACATA
TGTGGATTGCTTGTTAAACTTTTGTTAGCTTTCTTTATGT
AAATATGAGTCTCAAAATAAATGATATTTCTTACTGTGGA
TGGCACCTTTAAAATGTTGAAAAATAATGCTATAAGATGT
AATTTTACTTTAGGAACAACTGGCAAAGAAGAGTGTGTGT
ATGTATGATGGCCAAAATCTGTATTTCTGCATTTCTGTAA
ATTCTACATTTCTGAAGCAGCAGCTAGAAAACATAAAAAA
ACAGTGACCCAATGTGATTGCCCTTCTTTTTTTAACCTTT
TCCTCATTCATCAGCTGACTGAGCTGATTAAGAAACTGGA
GCTGCTGGCCGGGCACAGTGGCTCACGCCTGTAATCCCAG
CATTTTGGGAGGCCAAGGCGGGTGGATCACCTGAGGTCAG
GAGTTCAAGACCAGCCTGGCCAACATTGTGAAACCCCATC
TCTACTAAAAATACAAAAATTAGCTGGGTGTGGTGGCACG
CACCTGTAATGTTAGCTACTTGGGATGCTGAAGCAGAAGA
ATAGCTTGAACCCAGGAGGTGGAGGTTGCAGTGAGCCAAG
ATTGCACGACTGCACTCCAGCCTGGGCAACAAAGCAAGAC
TGTGTCTCAAAAAATAAAATAGGCTGGGCACAGTGGCTCA
TCTTGTAATCCCAGCACTTTGGCAGGCTGAGGCAGGCAGA
TCACTTGAGGTCAGGAGTTGGAGACCAGCCTGGCCAACAT
GGCGAAACCCCAGCTCTACTAAAAATATAAAAATTAGCTG
GACGTGATAGTGGGTGCCTGGAATCTCAGCTACATGGGAG
GTTGAGGCAGGAGAATTGCTTGAACCCAGGAGGCGGAGGT
CGCAGTGAGCCGAGATTGCGCCACTGCATTCCAGCCTGGG
CGACAGAGTGAGACTCCGTCTCAAAAAAAAAAAAATAAAT
AAATAAAATAAATAAATAAATGAAACTGGAGCTTCCAATT
TTGCTTTGTTTTTTATGAAGCTGCTAATTTTTAAATTAAG
GGACGTAAATTATTGTATTCAACTTTTCATTTACTCTATC
TGGGCCTGGGAAATATCATAATTACACTGAAAACCTTGTA
AACAATAGCCTGACCTGCAACATCATCTTAGATGATTTCC
ACCTCACTTCTTGCCCCCGCCCTTCAAGAAATCAGATTAA
AACATCACTTGCTTTATGAGAACATAAACTGGAATTGTCA
AACTTGAACATTAGGCCTATTTTTCTCAGGAAACGAAATA
CCTTGCTCTTGTAAAAGGTTGATGGTAGGTCTTCCAGCAG
AGCGTGAGTGCACATTTCTGTTTAACGATAACAACATTTC
TTTTAAGTGCCATTCTGAAAGTATTGTTTTTGATCTATTA
AAGTAGTTCAGAGAAAAATAAATGTAGAGTTCCATTTCAG
GATAACTCTGATCATTATTTAATTTGCTCTATAACTATTA
ACATAGAAAAATAATTAACCTACACAGGCAAATTTAGTCT
TTTGGCTAATTGGATCTGTCTGATTAGGACTTGTCTTTGC
TCTTCCTTCTGTTCATCAGTGCCAGCAAATCTGGGGGAGA
AATCTAGCCCAACCTAGAGCAGAAAAATAAAAGATATTAC
ATATTTAGGTTTAAGGAACCTCAAAAGAGATCTTTGGATT
GATGCTATCCAATAGAAATATAGTGTGAGGCACAAAAGCA
AGCCACATAAAAATATTAATTCTAGTAGCCACATTAAAAA
TATTCACAGCAGTTGCATGTTAGTGTTTCATGACTTCAGC
ATTATTTTGGGAGGCCGAAGGTGGGTGGATTACTTGAGGC
CAGGCGCCCAAGACCAGCCTGGCCAACATGGTGAAACCCC
ATCTCTACTAAAAATACAAAAAAATTAGCTGGACGTGATA
GTGGGTGCCTGGAATCTCAGCTACATGGGAGGTTGAGGCA
GGAGAATGGTGTGAACCCAGGAGGCAGAGCTTGCAGTGAG
CGAGATTGCACCACTTCACTCCAGCTGGGATTGCACCACT
GTACTCCAGCCTAAGTGACAGAACAAGGTTCTGCCTCAAA
AAAAAAAAATTGTTCACAAAAACAGGTGAAATTAATCTTA
ATAATATGCTTTAACCCGATATATCCCAAATATTATTATT
TTAAACATGCAGCCAATATAATATATTGAGTTATTTTATA
TTCCTTTTTTTTGTTTGTTTTGTTGAGACGGAGTCTGGCT
CTGTCGCCCACAATGGAGCGTAGTGGCGTGATCTCGGCTC
ACTGCAACCTCCGCCTCCCGGGTTCAGGTGATTCTCTTAC
CTCAGCCTCCTGAGTAGCTGGGATTACAGGTGCCCGCCAC
CAAGCCCGGCTAATTTTTGTGTTTTTAGTAGAGACAAGGT
TTTACCATGTTGGTCAGGCTGGTCTCAAATTCCTGACGTC
AAGTGATCAGCCCGCCTTGGCCTCCCAAAGTGCTGGGATT
ACAGGCGTGAACCACTGTGCCCAGCCTTTTTTTTTTCTTT
TTGGTACTAAAACTTTGAAATACACAGTGTATTTTACACT
TACAGCACATCTCAATTCAGAGCAGTCACATTTCAAATGC
TCAGGAGCCGTTAAGTGGCCACCATATTGGACGGCACAGA
CTGTAGATGACTCCTTCTCCTGGGACTATTTTGGCATGCA
TTCTATAATCTATATTCTGAATTTAAGTGTTATTCTTATC
TTTTGTCTTTAATTAAAAATGGAATTTATTACCAAGTAAT
AAAAATATTTCACAATTGGCCGGGCACGATCGCTCATGCC
TGTAATCCCAGCACTTTGGGAGGCGAAGGTGGGTGGATTA
CTTGAGGCCAGGCGTCCAAGACCAGCCTGGCCAACATGGT
GAAACCCCATCTCTACTAAAAATACAAAAAAATTAGCTGG
GTTGGTAGTGCATGCCTGTAATCCCAGCTAGTAGGGAGGC
TAAGGCAGGAGAAACACTTGAACCTGGGAGGCGGAGGTTG
CAGTGAGCCGAGATTGCACCACTTCACTCCAGCTGGGATT
GCACCACTGTACTCCAGCCTAAGTGACAGAACAAGGTTCT
GCCTCAAAAAAAAAAAAAAAAAAAAAATTCACAATTATTT
AATAAAAAAGTTCTTTAATTACAAACTCTAGCCCATTTAA
AGTGTGTTTCTAAATTACTTATGAAGAATTATAGATACTA
TATTAACTCACCAGAGCAAGGACCCATATTTAAGCACAAG
AAAAAAAAAAGCAAAGTATTTAGAAATGCTATTGTTTTTC
TCCAATTAAGGTAGGCCTATGGTAGGGCTTTTGATTGTTT
CATCCCCAAGCTTTCTTGCTTATTAAAGAAGTATCAACAA
ATTATTATTTGGCTAAGTGGGGTGAACATAATTACACAAG
TCAGTTATAATCACCAATACTGAACTAAAGATTGTTTTCA
TATATCAAGTAGAAGTCTGAATTAGAAGTCGTTTGATCAG
CTAGTGGGTGTTTACCTCTCCAATTGCCAACAACCGATCC
TTATAATTCTCAATAATGGGCAAAGCTACATCCAAATCCT
GGGAGGAAAAAAAGTAAAATTGTTAAAATGGAAGAAAGGA
ACTGCTATTTCACAAGCTCCTATTATGTGCTAGGTGCTAT
GCTATCCTGGTGCTTTACATACATTTAATCCATTTAAGCA
GTCAAAGAACTACCAATAGTAATCCTTCTATAATGGTGAG
TACCTCTACTTGTAAATTTGAGTAGAAACATATCCCATAC
CCATTCAGGTTACAAGAATATGACTTCTGATGAAGAGCGC
CACTTAAACATGGCCTTCCATTTAGGAGCTATTTCCTGAC
ATTTAGAGGCATTTGGACATTCTGAAATCACTAAGAAAAA
GAGAGGCAAACCACCAGGGAGTCATCTCTGCATGTGAGCT
TTGCGATTGCATTGTTGTGTTCTCCTCTTAGAATTCGTCT
GGTTGGTGAGTTTACAATGATAATCCCATACTTCCTTTGC
ACTGTTTTCACTGATTTCATTTGTCTTTATAGTCCTGCTT
TGACTACTTGTTCTAAATGCCCAGCAATATAAACAATGAG
TATCTCATATATGCTTGTTAAATATTGAAGTAGCTGTGTA
CCATTAGTTTCAATGATATTACCTTTTCCACTGAGGAGAA
TTTGCCCTGTAGGGTTCCCTTCTTAGGCAGGGAAAATAAA
TATATGGAAAATTGCTTCTAGATACCTTTTAGACTACATT
GCAAATTTTAGTTTCAGGATATATAAATTGCAAAGTATTT
CTCCTGAGGATAATCAGAACAAGAGAGAATTAAGAAAAGG
AAGGTAAAGCAGATGATAGAGGAACAGGAGTAGATTTTAC
AACTATGAGAGAGAGAGAACAAAGATGAAGGAGGGTAAGT
TAAGGCCTTGAAATATATTCTAGTAGACTTGAAATATATT
CTAGTAGACTTGAAGAAGAATTAACATTGTCATGAAAAAT
GATGGGTATATGACCTTAGATTTCAGAAAAGCTATTTGAC
AACAAGCTGAGTGGGTTAAACAGTTCCAGGCAAAGCTTTT
TCCATATCACACATCCAAACTACTCTATGTCTCTGAGATC
TCAGAGGGACTGCAGAAGTAGGAGAAATCACCCAGGAAAT
GTCTAACACTTAGAAATCTTGAGTCACAGAAATTACACAC
TTGGAGGAAGATCGGATGAAGAAAAAACCATGCCTCCTGG
AATATGTATTATCTATGAAAAAGCAAAACAGATTTACAGT
GAGACTATTCAAACTCCTAATAAAATAGATCTGCAAGCTT
TCAGCAAGTCAAGAATGAAAAATAGAAATTAATAGTAGAA
TGTAATTCATATTATTTAATATGTACAAATGCATTTGTGT
GCGTGGTCTTTGTCATTTTATTTTAATAGATGTAAACATA
TTTATAAGGCTATTTATAGGTCTATTTCTGCCCTCAGTTC
TATCCCCACTCCCTTCATAAGGTCTCAAGTTCCTTAACAG
CTAATGGTTCTATTATACTTTTGTGTTTTTGTTTTTTTTT
TAAAGATAGGGTCTCAGTTTGTGACCCAGGCTGGAGTGTG
CAGTGGTGCGATCATAGCTCACTGCAGCCTTGAACTCCTG
GGCTCAAGTGATTCTCCTACCTCAGCCTCCCGAGTAGCTG
GGACTATAGGCACATGCCACCATGCCTGGCTAATATTTTT
AATTTTTGTGTATGTCGCCTAGCCTGGTCTCCAACTCCTG
GCCTTAAGCAATCTTCCCACCTCAGCCTCCCAAAGTGTTG
GGATTACAGGAGTCAGCCATGGCACCCCATCCTATTACAG
TTTTTGTAAAAAAAAAAAAAAAAAAAAAGATTATATACCC
CTATACCTTATGATTGGGCATAATACTACTATATAATTAT
TCATCATTTACAAATAAGGAAATTCAGACTTGGCAAAGGT
AAGTAATGTGCCACAGATCACGGAAGTCAGTAGGCCAGGT
CCCTCTGACTTCAAAGCTCATGCATGCTGTTTCCACCATG
CTGCTGAAAGAAGAAAGGAAGAAGGGACAAAAAAGGGAAT
GAATGAAAGAAGGAAAGAGGGCAAAAGGGATCCACAGAGG
AGAAAAGATTTATTCAGAATGATTTTAAATAATTACAATA
GTTTTTTTTATTATAGAAAATGTTTAGTTTTCAGAACCTT
TAGAACAGAGGTCAAGTGTTTAACAGAAATTGGTGAAGTG
GGACAAGTAGAAACAGTAGCTAACTGGAGAGCAAATACCC
TGCATGCAGGGGCAGCAGAATGCCGCCAGTGAATTGTGGT
TCACCACAGTTCATTGTGGTTTATCCCCAGTGCCTAAACT
GTGCCTGGTAATAATATTTATTGAATGAATTAATTAATTC
AGGAATATGTTAAAAGATTTGTGTGATGCTAGGCAATTCA
TCTTATAAAACAAGTTGATTTGATGAATACTTACTACATA
CCTAGCTTTGTACCACATATTTTAGAAGCCTGTAAAGGTG
CAATGAGGCATACTTCCTGTTTTAAAGGAAGTTTATAATC
TAATCAGCAGGAGAAAATTAAACTGCAGTATGGACTACAA
GTGCAACTGGAATAAAATAGGGCTAACTCTGCTCATCTCT
AGTCTATTCCAGAGGATTATCACAACATTTGATGGGTTCA
TATCTGCTTTGATAATCAAGAATTACCTATCAGAAGGGCG
TGGTGGCTCACACCTGTAATCCCAGCACTTTGGGAAGCCA
AGGCAGGTGGATCACTTGAGGCCAGGAGTTCGAGACCAGC
CTGGCCAATGTGGCAAAACCCCATCTCTACTAAAAATACA
AAAAATTAGCCGGGTGTAGTGGTGTATGCCTGTAATCCCA
GCTACTCAGGAGGCTGAGGCACGAGAATCACTTGAACCAG
GGAGGCGGAGGCTGCAGTGAGCCGAGATGGCGCCACCGCA
CTTCAGCCTGGGTGACAGAGCAAGACTCTATCTCAGGAAA
AAAAAAAAAAAAAAAAGAAGTACCTATCATACTGTTGGCA
TATTAACTACTTTGGTAAGTTAAGCAGTCCAATCAATTCT
ATATTAATGCCAAATATATGCCAAATCCACCCATTTCTCT
ACCTCCGATGCTAGTACTCTGGTCCAATCCACCATCATTT
GCAGCCTTCTAACTTTTTCCCTTTTTCATTTCATACTCAC
TCTTCATACCATAGCCAAGGGGATCTTTTTTTTTTTCTTC
ACCAAACTCATTTTACTGCCAGAGCCACGGGGATCTTTTT
AAAACGTAAATTACATCTTGGTACTTCTCACATTAAACCC
TCCACTGCATGTAAACTAAAATCCAACAAGGTCCTGTATG
AGATCTCCGCCCATCCCTCTTACCCCACCACTATCACCTC
CTCTAGCCATATCAGCCCTCTTTCTGTTTCTTGACTACAC
TGAGCTTATTCCTATCTCAGGACCTTTGTGCTTTGCTGTT
TCCTTTGCATATAACACCCTGATCCTCTCTTTGCATGTCC
AATTCCTTTGTAGCATTCAGGTTGCAGCTCAATTGTCACT
ACCACAGAGTCCTTCCTTGACGACACCATCTAACAACCAG
CGTCCACAACACCTACTACACAATCTTGTTTTATTGTCTT
CAAAGCACTTAGTGCTATCGAAAGTTTCCCTGTTCATGTA
ATTGTTGACTGTCGGCACCATCCAGAACCTAGCTTCCATG
AGAGGGCTCTTACTCCTTATTAGGTCTGCAGTGCTGACAG
CAGTGCCTGGCACGTCGCAGGTGCTCAGTACAAACTGGCT
GACTGCCTAACTAAATGAATGTCTATCAGTATAAATCCCC
ACATAAATGAAAGAAGTGCTGCCTTGCTATGATTCCACAT
TTGTAGAATTATGACTATCTGGCAAGATAGCTAATTTTAT
TATACTTAACAATTCAGGATAGCTACAGGATAAGCATTTT
TACTTGAAATGAATGAATTTTATTTTGCTTATTTCTATTT
TTTTTTTTTTTTTTTTTTGAGAGATGGTGTCTCACCATGT
TGCCCAGGGTGGTCTTGAACTCCTGAGCTCAAGTGATCCT
CCCATCTCGGCCTCCCAAAGTGTTAGGATTACAGGTGTGA
GCCAGCATGCCTGGTCATGAATTTTATTTTGAAATAAGTA
GAGCTACCTAACGTATCTTAATATAGGAACAGAGATACAC
TATTATTATTATTATTATTTTTTGAGATGGAGTCTCACTC
TGTCACCCAGGCTGGAGTGCAGTGGAGCAATCTCGGCTTG
CTACAATCTCCACCTCCTGGGTTCAAGCGATTCTCCCACC
TTAGTCTCCCAAGTAGCTGGGACTATAGGTGCATGCCACC
ACACCTGGGTAAGTTTTTGTATTTTTAGTAGAGACCAGGT
TTCACCGTGTTAGCCAGGAAGGTCTCAATCTCCTGACCTC
ATGATCTGCCCACCTCAGCTTACTAAAGTGCTGGGATTAC
AGGCATGAGCCACTGCGTCTGGTCTACATTATTATTTTTT
AAATGGCACTATATCTTAATTTATTCATAGGTAACAAAAA
GTCATTACTTCTTTGAAATGGAGCTATCAACCCCATTATG
CAATAAAGCACTCATGAAACTGTGGATCTTCCTGATGCTG
AGTCAGGAGACAAGTGTGAAAGATAAGACATACAGACTAT
TGTGAATCAGTGCGGGTAGGATGTTTTTAGAGAGGGTACA
AAATCAGCGCAATTTAATAGCTGGAGAGCAATGCTGTAAC
AATGGTTCTATGTTCAAAGATAATACTACTTACTTGAACT
CATCTGTTCCCTAATAGTGTATGGCACCTCTGAATTTGTA
TCTTTCTTTTTCTAGATATTCCATTGCTTTTTTTGCCAAA
GCAACATGACTACAATACCAAAAAAAGTGAAAAAAGTTAC
ACATAATTCTAGCAGATCATCCCAATTACTATCATTTCTG
TGTTTTCTCTCCAGTCTTTTCCTTATGAATATATGCTTAT
GTAGATGTCACTCATAGTGAATACGCTATTTGGTATCCTG
CTTTTCTCCCTATATTATACAGTAAGCATTTTCCATGTGC
TATATACACTTTATAATCCTCATTTTCTATAAATGCATTA
TATTTAACACTCCACAACTTAACTAATGATTCCTTTATTT
CTGAACTTCTAGGCTGTTTCTACTTTTTCTCTATTACAAA
TAATGTTGCAACAAACATCTTTGTTGAAGAAGGTAGTGTT
TCCTTCTTTTTGATTATATCCTGAGAATACAAATTAGAAA
GAGGAGGATTACTGAGTCAAAGAATTCTTTTGTTTGTTTG
TTTTTAATGGTTCCTGTTTTGTATGACTGTTACCTTTAGT
GTGACATTTCTTTGGTCTTCTGGTGAAAGTCCTTGAACTG
GATGAACACCCAAGCATGGCAGGACAAACCCATTATACCT
AAAAATATAGAACCAATTGAGAAAGCAGGAACAGTAGACT
AGTAGATTACAATGTATTCTAAAGAATAAGTAGAGGCCAG
GCATGGTGGCTCATGTCTGTAATTCCAGCACTTTGGGAGG
CTGAGCCAGGTGGATCACTTAAGGCCAGGAGTTTGAGACC
AGCCTGGCCAACATGGTGAAATCCTGTATCTACAAAAAAT
ATAAAAATTAGCCAGGCCTGGTGGTGCATGCCTTAGTCCC
AGCTACTTGGGAGGCTGAGGCAGAGAACTGCTTGAAACCA
GGAAGCAGAGGTTGCAGTGAGCCGACATTGTGCCACTGCA
CTCCAGCTTGGGTGACAGAGCAAGACTCCATCTCTCAAAG
AAAAAAAGAAGGAATAAGTGGAAAATAATCTCTTTAGGGC
TATGTTAAAATGCTTTTTCCTCTTTATTCTCTTTAAAAAT
GGATCTTTGGTATTATAAACTGGATGTCATAACTGTGTTT
TTATTAGCAACCCTTTAAAATCTTAATTAAAAGTAGCACC
TTTCTGAAAGTTGCATAATCTTTTCAAATTCTCCTGAATG
TTCAGCAACTGCCACAAGGGCCACAACATTGGCCTAAAAA
AAAAAAAAAAGAATAGAGTTACAAACAATACACATTTAAT
ATAAATTATATAAAATTTTAAAGTTTTCTCTGCATTTTAG
TTATCCTTGTTCAGCCATGCTTCATCAATACAATCAGAAG
GGCTATCATTAAGTATTTACTAAGTTTCGGGCCCTATGTT
CAGTGAATATAAATATTGCCTCATTTAATTTACAGAAACC
TATAAAGTAGGCTGTAGTCTACTGTATAGATCAGGAGACA
GAGTTTTGGATGTCAAATAACTTGCCCAAGGTCATCAGGT
CTATATATGTCCAAAGCCCATATTCCTAATTAAGCTGCCA
CAGTGAAAGTTACCTGTATGTAAAAATGCACTACAACCAT
TTCTGGCTGTATCATTTTTTGAGATGGCCACAAAATGCTA
GTTACAATGAATTTCATAAACGCTTCCAAAAAAATAATTT
TTCTAAGCAAATCAAAACATTTCAGAAAACTTCAATAATA
TATCCCAGATCTCCAGAATCACGTGAATTTAAAAACTGAA
AGATGGACCAATTTGTTCCATAGTGCTGTTGAGCTTGAGC
TATAGGAACGTTTTGAATTCAGACTAACTTGTCTCTATCA
CTTCACTAGCATGTGTCTTTGGACCAGTTACTCATCTCTA
GGTCTTAGATTCCTCATCTATAAAAATGGGGAATGGTTGG
CTATAAATTAGTAATTTCCTCAGAAGGCTGTTGTGAAACA
TTGAATGAGGTAAAGTTGAGAAAGGCCTTAGCTCACTACC
TGGCATGTAGCAAACACTTAATAAATCCTACTTAGGCTGG
GAGCAGTGCCGCGTGCCTATAATCCCACCATTTTGGGAGC
CCAAGGTGGGTAGATTGCTTGAGCTCAGAAGTTTGACACC
AGCCTGGGCAACACAGTCAGACCTTGTCTCTATTTTAATT
ATAAATAATAAAAATTGGCTGGTCGTAGTGGGTCATGCCT
GTAATCCCAGCACTTTGGGAGGTCGAGGTGGGCAGATCAC
CTCAGGTCAGGAGTTCGAGACCAGCCTGGCCAACATGGTG
AAACCCTGTCTCTACTAAAAATACAAAAATTATCTGGGTG
CAGTAACGTGTGCCTGTAGTCCCAGCTACTCAGGAGGCTG
AGGCAGGAGAATCACTTGAACCTGGGAGGCAGAGGTTGCA
GTGAGCTAAGATCGCACCACTGCACTCTAGCCTGGATGAC
AGAGCGAGACTCTGTCTCAATAAATACATAAATAAATACA
TAAATAAAATAATAAAAATAAAAAATGCTACTTACTATAA
ACTACTGAAACAACATCAAGGTAGTATATCTAAATTTCAA
GCTGTTTTTGCTTGAAATGATAGTTAAAATAAAAAACCAA
AAGAGCAATTACAAATATTGACTTACCTTCTTGGCTTTCT
CCAACACATCATCCAAATCCTAAAACAAGCATAAGAAATC
ACCATTATTTTAGATGAATAAGCAGCTAATCTTGGACTGT
ATATGTCAATGTAGTTGTGGCATCACAAAGAATAACAATG
ATAGCAACTAATGGAGTGGTGGAAAACAAAGAGCCCTCCT
GTTTACTCTTACTATCAGCAAAGTCTGGCTACTGTTCCCA
CCAGTAAAACAGAAGTCTCTATTGCCAAATATACAGGGTA
TTTCTCTGTCCTCATCTTACTCTACTCCTCAGCAGCATTC
GGAATCCCTCACTTGCTTACTCCTTCCTTTTTGAAATGGT
TTCCACCCTTCGCTTCTGCAATACCACTCTCTCGTTGGTG
GCTACTTGTCAGTCTCCTTGACCAGCTCCCCTTCCTCTTT
CTGACTTCAAGAACCTCTGCTGCTCCCTCTGCACTTGCCT
TGAGTGATTTCACTTCCTCTTATGGTTTTATCATCATTAT
GCTGAGGCCCCCATTTTTTTCTTTTTTTTGAGATGAAGTT
TCACTCTTGTCTCCCAGCTGTAGTGCAATGGTGCGATCTT
GGCTCATTGCAACCTCCACCACCCGGGTTCAAGTGATTCT
CCTGCTTCAGCCTCCAGAGTAGCTGGGATTACAGGCGACC
GCTACTACACTCAGCTAAATTTTGTATTTTTAGTAGAGAT
GGTGTTTCACCATGTTGGCCAAGCTGGTCTTGAACTCCTG
ATCTCAGGTGACCCACCCACCTCGGCCTCCCAAAGTGCTG
GGACTACAGGTGTGAGCCATCACACCCAGCCTGAGTCCCC
AATTTTTTTTTTTTTTTTGAGATGAAGTTTCACTCTTGTC
TCCCAGCTGTAGTGCAATGGTGCGATCTTGGCTCATTGCA
ACCTCCACCACCCGGGTTCAAGTGATTCTCCTGCTTCAGC
CTCCAGAGTAGCTGGGATTACAGGCGACCGCTACTACACT
CAGCTAAATTTTGTATTTTTAGTAGAGACAGGGTTTCACC
ATGTTGGCCAAGCTGGTCTTGAACTCCTGATCTCAGGTGA
TCCGCCCACCTCGGCCTCCCAAAGTGCTGAGATTACAGGT
GTGAGCCACCGCGCCCGGCCCCCAATTTTTATCTTTAGCT
TGTAATTCTCTCCTGAACCCATGACTCATGTTTAAAAATT
ATGACATCTTCATTTGGATGGGATTAGGTTTCCCAATATG
CCTCAAACATAAATCTTTATTTTCTCCCCACAAACCTATT
CCTTCTGCTGACCTCCCCACCTCCACCTCAGACATTGGTC
TTCCCTTATCTCAGTAAACCAGCACCACCATCTTCCCTAT
AGCACAAGCTAATAATCTGAGTCATCCTTGATTCCTCCCT
TTCTCTTGCTATCCACATCCAACTCTTCAGTACTTACTGT
GGATTCTCTCTCTAAAATGTATCTTGAATCCATGTATTTA
TCTCAAACTCACCTGCTATCATCATAGTACCAACAGCCAA
CATCTCTTGCCTATATACTGCAAAAGCCTCCTAACTAGTC
TTGTAGCTTCCACTCTTCTCCTCCATCCATTTGCCATACA
GCAGCAAAATGGTGTTAAAATGGATAGCATCATGCCTATC
CATTTTTGTGTAATCCCAGGACTCTGGGAGGCCAAGGAGG
GTTGGTCACTTGAGGCCAGGACTTCAAGACCAGCCTGGAC
AACATGGTGAAACCCTGTATCTACTTAAAAATACAAAAAA
TTAGCCAGGTGGTGGCACACACCTGTGATCCCAGCTACTT
GGGAGGCTGAGACAGGAGAATTGCTTGAGCCCAGGAGGCC
GAGGTTGCAACGCCCTGAGATCATGCTATTGCACTTCAGC
CTGGGGGACACAGCCAGACTCAATCTAAAAAAATAAAACA
ACAAAACAAAAATTAAAAAAAGCCCTTTAATGAATCCACA
TTGTGCTTCAAATGCAATCCAAATTCCTTACTGACCCACC
TCATCTATTCCCTGCAAACCTCCCCAGTTTTGTTTCATGC
CTTTCTCTTTCTGCTCATCAGGCTCCACTCAGCTTTTTGG
CGACTGAAATGTGCCAAATTCTAGCTTGTCTGGGGGCCCG
CAACCTATCTGTTTCCCTAACCAGCATACACTCACGCCCT
TGCTTGGGTGGTTCCTTGTCTTCTCAGCCTTAAGTGTCAG
CTCCTGGGAGGATTTCCCCCTGAAATAAAACCCCCCTTAA
TCCGCTATTATTAGTCTCTAGTTTCTCATGTAATGGGTAC
AACAGTTTGTAACTGATTTTATGTGTGTATTATTATTTTA
ATTGAGACAGGGTCTCACCACATTGCCAGGCTGGTCTCAA
AACTCCTGGGCTCAAGCGATCCACCCACTTCGGCCTCTCA
TAGTGCTATGATTACAAGTGTGAGCAACGACACCCGGCCA
TGTATTTTTGTTTGTTTGTTTGCCTCTCTCCCCCATTTGT
GAAATTTTTTTTTTTTTTTTTTTTTTGAGACAGGGTCTCA
CTGTTACCCAGGCTGGAGTGCAGTGGCTTGATCTCAGCTC
ACTGCAACCTCCACCTCCTGGGCTCCAGCGATTCTCCCAC
CTCAGCCTCCCGAGTAGCTGGGACCACAGGCAAACACCAC
CAACACCGGCTAATTTTTTTTTTTTTTTGTAGGGACGAGG
TTTCACCATGTTGCCCAGGCTAGTCACGATCTCCTGGACA
CAAGAGATGCGCCGCGCCCGCCTCGGCCTCCCAAAGTGCT
GGGATTACAGGCGTGAGCCCGCGCCCGACCTCTCCCCGAT
CTGAACGCGTTTCGAGGACCGCTTCCCACGAAGAGTGGCA
TCTCAGCCAGGACGTGAGAGGCCCGAGGGGAAAAACAGGC
CAGCCAAGGGGAGGTGGGGGAACGATTCCAGGAACTCAGA
AGAGCAAAGAAAAGCCTTGTGGAGATAGCTTACTGCGACT
GAATCAGGAAAAAAAACTCGGTATGTCTGAGATTAAATAG
GGAATAGGGAAATTAGGGGCAGGTCATATGGCCATAAACA
AGGGTCTGGGCGGGGGATATGGGGTTTCGTCCCAAGGGAG
GAGAGCAAAGATAACACGAGGGGAAAGGACGGGGGGCCTC
CCTGCTCCCTCTGGCCCCGTATCGCCCTCACATACGCGGT
CAAAGTCCGGGGCGGAGAGGTGGCAGTGACAGTCCACCAA
CCCTACGCCCGCCGCTCCCATTGCGCCCCCGCGGCCGCCG
CTTTAGACCGGCCAGCAGAGCCGGAGCCGGAACGTTTCAG
CTGCAGCGTCCTGAGTTTCCAGCCGGATGCATGCTAGTTA
CACCAGTGTGAACCCGCTCTTCCGTTCCCAGGCTGCCCCG
CCCACAGTTCAGGCGAAAAATGGCGGGGTCTTCTGAGTTG
AGGGTCCTTGACCCGCCATGGGACAAGGAGCTCGCGGCCG
GGTCAGAGAGCCAGGCCTTGGTCTCCGCCACTCCCCGAGA
GGACTTTCGGGTGCGCTGCACTTCGAAGCGGGCCGTGACC
GAAATGCTACAACTGTGCGGCCGCTTCGTGCAAAAGCTCG
GGGACGCTCTGCCGGAGGAGATTCGGGAGCCCGCTCTGCG
AGATGCGCAGTGGGTACGGGACCAGTTAGCCACTTTTTTA
CTTATCATCCTCTTACCCAACACCCAGGATCTTAGGATTC
AGAAAGATCCCACGCCAGGCCTTGGCAGAATTAACGGTGC
CCCAGGCTACTGTAGAACCAGTTCGAGAAACGCGAGAGGA
GAAAGAAATAGATGCTAATGTCAGCTGGGTCTTATTAATT
ACTTAGACCAGCGCTGTCCAGTGAAAATACAAGGCAAGCT
AATCTTTATGTAGTTTTAAACTGAGAGTAAGAAATAGGTG
AAGTTAATGGAAATAAGACATTTTATTTAACCCAATAAAT
CCAGGATATTTTAACATGTAATAATATCAAATGAATGAGA
TATTTTACATTCTTTTGTTCGTACTAAGCTTTTCAAATCT
GGTGTCCTGCATTTACGGCACATCTTTCGAACTAGTTACA
TTTAAGTGCTCAGTAACTACAAAGTGGCTAGTGGCTCACC
TGTTGGACAATGCAGCCGTAGACATTGAGGAATCCTCCTG
GAAAGGGTAATTCTGGAAGTCAGCCATTAACCCAAGCAGC
GTTTGATCTTTCCTTTTGCCTGTTTTATTTATTTATTTAT
TTATTTATTTATTTATTTATTTATTTTTGAGACACAGTCT
CCCTCTGTCGCCCAGGCTGGAGGGCTGGAGTGCAGTGGTG
CGATCTCGGCTCACTGCAAGCTCCGCCTCCTGGGTTCACG
CCATTCTCCTGCCTCAGCCTCCCAAGTAGCTGGGACTACA
GGCGCCTGCCACCACGCCCGGCTAATTTTTTTGTATTTTT
AGTAGAGACAGGGTTTCACCGTGTTAGCCAGCATGGTCTG
GATCTCCTGACCTCGTGATCCGCCCGCCTCGGCCTCCCAA
AGTGCTGGATTACAGGCGTGAGCCACCTCGCCCTGCCTAT
TAACCTTTATTTTTACTGTTTGCACTGTGGTCATTCATAA
CTCACAAATGTGCGGTATTATGAGCTTTGAAATTTTTTCC
CCTACATATAAGTAGATTGGTGCCTGTTATAAGGAAGCAC
ACAATCCCTTTATTTCTTGTCTTCCCAAAAAACTACCACC
TTCAGGGCTTTGCAAAAATATTTAAGAAAGGCTGGGGAAA
TGCGGTATAAGGGCAAATGTGTGATCTTAGTAAAGTTTTC
AACCAACACAATTTTTTTAAACTTATTTTAGTCTTGTAAA
GAAAATGTTTTCACTCTAAAACAGACAAAAGGGGTCGGGT
GCGGTGGCTCACGCCTGTAATCCCAGCACTTTGGGAGGCC
AAGGCGGGCGGATCACGAGGTCAGGAGATCGAGACCATCC
TAGCTAACATGGTGAAACCCTGTCTCTACTAAAACAATAA
TAATAGTAATACAAAAAATTAGCCGGGCGTGGTGGCAGGC
ATCTGTAGTCCCAGCTACTCGGGAAGCTGAGGCAGGAGAA
TGGCGTGAACCCGGGAGGCGGAGCTTGCAGTGAGCCCAGA
TCTCGCCACTGCACTACAGCTTGGGTGACAGAGCGAGACT
CCATCTCGGAAAAAAAAAAAAAAAAAAAAGATTAAGTGGA
AGAATGAAGAAACACTTCCTGGGTTGTGACTCTGTATGTA
GTTTTGTATATAGTGACTCTTACGTCATTGCCTCCTTGCA
AGCAAGGCAAGAATAGGGATATATCTCAGGACATTTTTAG
TAGTTTTTTGGGAGAAGACTTTGGTTGTATAATCTTAGAA
TTTGTCTGATTCTAGGAAATGCTAAGGTATTTAAAACATT
TAGGTGTCTTACAGAAAAAGAGGAACTTGGCTTAACCTAT
TATATTCTATTTAGTGGGATGATAAAGTGAATTATAAGAT
AAAGTTTCCAGGGCTTAGACTACCACAGGAATTCACTTGT
GTTTTATTTTAAATAAAGCAGAAGCTTTATGTTGTATCTC
TGTTTAAAACTGCATATTAAGTAGCAGATTTTCTTTAAAA
ACAGTATTGGTAGCAGTCTGCAATGAATATTACAAGACAA
TATGTTCTCAGCAATTCTTGAAAGTAATTCTAGAAAATAA
TTTTAAAACATACATAGGCCGAGCGTGATGGCTTACGCCT
ATAATCCCAGCACTTTGGGAGGCCGAGGCGGGCGGATCAC
CTGAGGTCAGGAGTTCCAGACCAGCCTGGCCAACATGGTG
AAACCCCGTCTATACTAAAAACACAAAAATTAGCCGAGTG
TGATGGCGCTTGCCTGTAATCCCAGCTATTCGGGAGACTG
AGGCAGGACAATCGCTTGAACCTGGGAGGTGGAGGTTGCA
GTGAGCCAGGATTGCGCCATTGCACTCCAGCCTGGTTGAC
AAGAGTGAAACTCCATCTCAAAAAAAACAAAAAAACAAAC
AAAAAAACATAAAATAAGGATTTTACTTTATGAAATCTTT
GAAATGTAGAATATGTACTTTAACTCATAATTATCAGTAA
TTTGGTTTATGTTATTTTTAATTATACAAAGGGTACAAAA
TAAATGCTCATAAAAAAATTCAAACAGTAGCATAAAGCAA
AATTCTTTGAGTTCCCCTTCCCCATCCCTCTTCCTTCTAG
GGCATAACGTACTATTTTGGAGAGTACTTGGGGAGAGTAA
ACTTTCTATACCCCCTTTCTGTGGCTTTACCTCTTTCTCT
GTGTTTATGTTTGTTTGTCTCCATTAATAATGTCATGCTG
ATGAATTGTTATTGACCTGCCTTTTTTGAAACCAAACATG
TCTGACTATTATTTGTTAGTGTTACGTAGAGATTGTCTTC
ATTCTTTTTAGGTACTGCGTGGTATGAATATTGTCTATTT
AACTCTTCTAATTTTGAGTTTAGGTTTTTTCCCACAATTT
AAAAAATTTCAAACAGTGCTGAAATGAACATTTCTAGCAC
ATTTTCTTTATGTTTTTATGAGAGTAGTCTTTTAGGATAC
ATTGCTAGAAGTGAAATTGTTGGGTAATAGGAAATGTGTA
CTGCCGAATTCCTTTAGTCCATCATTTAAAAAAATTTTGA
TGAAGTCCAATTTGTCTATTTTTTGTTTGTTTTTGTTTTT
TGTTTTTTGGTTCTTTATCTTTTAATGTATTATGAACATT
TTCAACCTTACAAAAATTAGTTTAGTACAGTGGACACCCA
TATATCCACCACCAAACTCAACAGTTGTCAAAATTTTGTT
ACAGTTGCTTCTCCCTCTGTCTCCCAGGCTGGAGTACAGT
GGCAATCATAGCTCACTGTAACCTCAAACCTTTGGGCTCA
AGTAGCCCTCTAGCCTCAGCCTTTCAAGTAGCCAGGACTA
CAGGCATGTGCCACTGTGCCTGGCTAATTTTTAAATTTTT
TGGTAGAGAAGGGTGTCTCACTGTGTTGCCTAGGCTGGTC
TGGAACTGGCCTCAAGCAATCCTCTTGCTTTGGCCTCCCA
AAGTGATTTGATTATAGGCGTGAGCCACTGCACCTGGCCT
ACATTTGCTATTTTAAAGCATATCTTAGATCTCATGTCAT
TTCATCGCTACATAAGTGTTCATCTCTCAAAAATACAGCC
CTTTATAAAATATACATTAATTTTATTTTTAAGCATGTAT
ATTTGATGTTGTTAACATCAACATTCAGCAGCAGATATAG
TACTTATACCCCTGAGATTCAACTGAGCCTAAATTTGTTA
GATTTTATTTTTTCTTTCATTCTAGGAGTACTTTTTTTTT
TGTTTATGAGAATATTCCAAAATTTTGCATCAGATTTTCT
CTTGGGTAGCATAATGCCTATGAGACCCAAAATGTAGGTA
GAATCAATGATTGAAGTGGAATCTTCATTGAAAAGAATAA
ATATACTAATTAGCTATTCTGCTACTTTTCTTTATTTCCT
CTGTCACAAATCTGGAAGTGTTATTTTGCTAAAACGTTTG
AATTTAGTATTTAAAATTATTTTTAGTGACTTGACTACTG
TGAATTTATTGCAGACTTTTGAATCAGCTGTGCAAGAGAA
TATCAGCATTAATGGGCAAGCATGGCAGGAAGCTTCAGAT
AATTGTTTTGTGGGTATGTGACTTTTTCCTTCTATTATTA
ATTTCTGGGTTATTTTTGTAGCTAATTTTGTTTTGAATGC
TGTTTTTTAATCTCCATATTTAGTGTCATTTATTTTCAAG
AAGTTCTTTACTAGGGGAATAATAAAGAACTGAGATTATG
ACTTCAATAGTCTTCTTTGTCAATAATTTATTGGAAAATA
CTGTAGAGCTATCTCCAGATGACAAAAGAGGCCCAGGGAA
TTTCTGTAATTATTTACAAAGCAAGTTGTATTTTTGTAAG
TGATCTCTAGAGTGAATAGTGAAGTACCCTTAAAAGTGTG
AAGTTATTATTAATTATACAAGTACCATGTAAAGGATGAG
GTTACATCTTTGTAGAAGGCTCCTTAAAAAGACAATTTTT
TTTTTTTTTTTTTTTTTTGAGATGAAGTCTCACTGTCGCC
CAAGCTGGAGTGCAATGACACAGTCTCAGCTCACTGCAAC
CTCTGTCTCCCAGGTTAAAGTGATTCTTGTGCCTCAGCCT
CCCGAGTTGCTGGGATTACAGGCATGCACCACCATGCCTG
GCTAACTTGTATTTTTGGTAGAGGACGGGGTTTCATCATG
TTGCCCTGGCTGGTCTCAAACTCCTAGCCTCAATCTCCTA
AAGTGCTGGTATTACAGATGTGAGCCACTGCTCCTGACCT
TGTTCTCAACTCTTGGCTCATAGTAGGCACCTATGAAATA
TGTTAAATTAATGAATAATTCTTTCCTGTTCAATTTTTCT
TTTCTTTCTTTTTAGACAGAGTCTCACTCTTACCCAGGCT
GGAGTGCAGTGGCACGATCTCAGCTCACTGCAACCTCCAC
TTCCTAGGTTCAAGCAATTCTCATGCCTCAGCCTCCCAAG
TAGCTGGAATCACAGGTGCTTGCCACCATGCCTGGCTCAT
TTTTATATTTTTAACAGAGATGGGGTTTTACCATGTTGGC
CAGGCTGGTCTCGAACTTTCAACCTCAGGTGATCTGCCTG
CCTTGGCCTCCCAAAGTGTTGGGATTACAGGCCTGTGCCT
GCCTCCTGTTCAAATTTTGTGATACATTTTAATTGTAGCT
TTATCACTAGGTGGTGCTAAGAAAGCATGTTCCTCTCTAC
AAAAAAGATTTACCTGGGAGACTTTTTTTTTTTTTTTTTA
ACTAATTGTGAAATAGTACATTATTTTCTTCCGGCTAATT
ATTTAACTTTTTTAATGGATAAATGAAAATTTAGGGAGGG
CTGCTTATATAAATAATTATTCAAAGTAAGAAATAACTGT
TATTTCTTCCTCTCAAAAGAAGGGTACTTTCACAATGTAT
ACTACTGGGTGATGAGTGCACTAAAATCTCAGACTTCATC
ACTGTACTATCCATGTAACCAAATACCACTTGTACCCCAA
AAGCTATTGAAAATCAATCTGTGTGTCTCTATCTATCTAG
GAAAGAAGGAGGGAGGAAAGGAAAGAAGGAAAGGAAGGGA
GGAAGGAAGGGAGGGAGAATGAATGGGAAGGAAAGGGAAA
GAAGGAAGGAAAGAAAGAGAAAAAGGAAAAAAAGGGTACC
CTCAAAAAAACTAATTTAGTGAGATTCAATTAATATTTGT
GACATGAATGAAAGACTATACCTGATATACTTGATTACCT
TTATCTGATATGTATATACCGACACCTATCAGCAATTTCT
CAAAATGTTTCAAAAATTATGTTTCAGATGTTAGATTTCT
TCCTAATAAAGCTTCTGATCAATAAAATAAATAGGTCCAT
TTCTAGCATAGACTTTGACACAACAGAGCAATATGAGGAC
CATTTAAGCTAAGAACTTAGCTCTTTAGTATTTGTAACTA
CTTAGTATTTTTACTCTTTAAAATGATTTTCAAAATAAAG
TTAGATGGATCACCTACATTCCTTTCATCTAGGGTGCTTC
ATTTCTGGGCCCCATCTCAGACTTACTGAATCAAAATTCC
ATACTCCTGAAAACCAAACACCGCATGTTCTCACTCATAG
GTGGGAACTGAACAATGGGAACACTTGGACACAGGTTGGG
GAACATCACACACTGGAGCCTGTTGTGGAGTCGGAGGAGC
GGGGAGGGATAGCATTAGGAGATATACCTAATGTAAATGA
CAAGTTAATGGGTGCAGCACACCGACATGGCACATGTACA
CATATGTAACAAACCTGCACATTGTGCACATGTACCCTAG
AACTTAAGTATTAAAAAAAAAAATCTGTGCTCCTAACATA
CTCGTTAGGTGATTCTTCTAACGTTTGGGAATCACTGTTT
TAAAACATGAAAAATCATATGATAAAGTAGAGTTAGCTAA
ATGAAAGAAACTCTAAACTCACTGTATCTTTCAGTTTTTC
CTACCATCAATCCAGTTGAGTCCTATTTCAGATCTAGTTA
CTCCACTCACTGGTACTGTCATAGCTTTGGGTCGGTTCAT
AATAAGTCAAAACTTCTTAGCATCCCCGATATTCAATACC
CTTTACAGCCTGGTTCTTACATATTTTATCATCCATTTTT
CCTTTATTCTGTAGCCATTTAGAACTTTTCTCAGGTCTCC
ACAGACTAGGATCTTGCAAATACTGTTTCCACTGCCTAAA
ATGCTTCTCCCTATTCCTTTTTTCCGCTACCACTTTTTAT
CCATTGGACTTACACTTCTATTTCAAGCTCAAATGTTACT
TCTTTAAAGTCTTACATTTCCCAGTCAGTTTTCCATTGTT
CTGTGTCCTGATGGCATTTTGTTCATACCTCTATTGCATT
TATCAGGTTGCCTTGCAATTGTCTGTTTCTTTCAGCAAAC
TGTGAACTCTTAAGAGAGTAGGTAGGAATCATGTTGTGCT
CATCTTTGTATTTCTCTTGTTTAGGCCTAGCTTCTTATAG
ATGCTCAATGATTGATTGTTCGATGCATAAATAAATTAAT
CACCAAAGTGGGGACATTCATTAACTTGCCATATTTGTTT
TCCTTCATTATTTTGTGTTTTCTAAATTTAGTTTATAGCA
CATTTCCATACAGAATGTAAACAGTGAGTTTTAGGGAACT
TTTTATATATACATTTTTTTTTTCTCAAATAGATTCTGAC
ATCAAAGTACTTGAAGATCAGTTTGATGAAATCATAGTAG
ATATAGCCACAAAACGTAAGCAGTATCCCAGAAAGATCCT
GGAATGTGTCATCAAAACCATAAAAGCAAAACAAGAAATT
CTGGTAAGATGATTTGCCTTTAAAATGTTATTGTATATTT
TACCACAATAAAAACATTAAAATATAAGGCTCTACGTGGA
GATAAGTGACATTTTGTTGTCTTTTTCTTTCCTGCCTCAA
TTAGTATTGTTTGTCTCTTGTAAGACTTTACTCTTCTAAG
TTGTACTATGACATGGTATAGTCATACTATACTGTGTTTT
GAACACACTGGTTCAAAAATGAAAAAAATGAAAGTGATAA
TGAGTGGTTAAAATTGAAATTGGCGATGGAAAACTGGCAA
TGACTTTATGATTCTGAGACCAGGATGGAAAAAGAAGCTT
TTCTTTGAACACTTTTCTTTCTGTTTGTTGTTTGTTTTTG
GCATATATTTGTATGTTTGTATATTTCGGAAGGCCCTTTA
GTTAAATTGATGATGAAGATTGTTTTACTACCTGTTCATA
ACACTGAAATTTGCTTTATGAATTAGGCATAATTTGTTTT
GCTGCAAAAGTCATGACCATCTGGGTGACAAGACCAGGAA
TTCAGCTCCTTCAGCATGAGCTTTTTAGACAAGCAGAGCC
GTAGACTTCCTCCTTATAATTACTGTAGATATCAGTGACC
AACCATATCACACCCTCATCTTTTCAGATTTATTAGGACT
AGAATAAATAAAAAATAGGAAATCCACAAGAAAATTGGAC
CCAAATCTTCCCTTGGTGGGGAGGGGAGGTTTGCTGGGAA
TAGCATTGTCCCTCCAGTGAGGTACATACTGTGTTTAGAT
TATGCTATACTATTGCCTTTAGTTTTTGAAATTAGTACAT
AAGTGTTCACATATAAATCTTCTAGTTGCCTCGGTTTCAG
GATTGTTTCAGATCATTATATGCCCGGCTTAATATTGTAT
CTAAAACATTTTAGTTATTCTGTGAAAAACAGTATTCATG
AGAAGAATTTTTAATAGCAGTTCTCAAATACCCCACTCCA
TCACTTCCCCCACCCCTCCCACTTGAAAGTTTTTTTCAGG
ATAAACATTCAAAGTGTATTTTTCAGTGTTTTCCTTGTTA
CTGCCCCACTACCCCCAAACCCCCAAAACTAGTAATCAAT
ATTGCAGAAAAGAAAGATGGCTGGCCTAGGTGAGGTACTG
CTGTGGTAGTTTAAAAAGTAATGCAAAATGGATGAGGTGA
GGATACCAAAGACCTTTTTAAAATTTTTTCCTGCCCTGCC
ATGCCCTGCCCTGCGTCTTTCCTCCCTTCTTCCCTCCTTG
TTGCCCAGACTGGTCTCAGACTCCTGAGCTCAAGACATTC
TCCTGCCTGGGCCTCCACAGCAGGCTGAAGACCTTTTTTT
TCTTGTTTTCTTTCTTTTAACCTTTTTGGCTTCTGCTGGC
TTTGGGCAAGAATAAGGAAGAGCAATTTCCTCTTTCTTTT
TGCCTGAATTGTAGATTCCATGCCAGTAATTCTGCTACTA
TAATTTCAGTGTGTCACAGGATATATAGGCTTAGTGTGGT
GGTGATGTAGCCTCGCCACCTTTTAGAACTGAGTTTTCAT
GGAAATATGCATTTTGAGTTCTAAACACTTGTCCTGAATG
AATTTTGAAACATAGTCCATTCATAATTGGAGACTACTCT
GTACTTTAAATATAAAATTCAGTTTCTGTGCTTTTAATTT
GCTTGATTGCTTTTTCTGATATTTTTTTATGGTGCCACTT
CTTAGTATATGCAGTAGGTGGCAGTACTGTAAAAGACATA
ATTCAGACTTAGTTTGGTTTTACCTTCTCTCCTCCTCTTC
CCTACAGACAGTAGGATTTAATTTTTTTTCCTCAAAAGAA
TGGTACTGACTCTATAGTATATCTCCCATATTAGCTGAAA
GAGATGTTTATATGAAGCATTAAGTGATTAAATCTGTTTT
AATTTATGTTATGTTTAGAAGCAGTACCACCCTGTTGTAC
ATCCACTGGACCTAAAATATGACCCTGATCCAGGTGAGTC
AGTATCCATTTGTGGTAAAAATGAAGCATCTGCTTATAAT
TTTTATGGGTTTCTGATATTCTTCTAAAAGGGTCAGCATC
AAGGATATTCTCCCTTCGATGCTTTAACTTCCTACCAGTC
ATTCATGTTTAGCATTTCACCTAGAACTAAGAGGACTAGC
TTTACACCCATTGACTCAGAATTCCAGGGGTGTCACCCCG
GAATCTGAGCTTTTATAAAGTTCTCGCCTGACCCGGACTA
TTATAACACATACCCATCTCCAACTTCTAATACCCTCCTA
TCTCTGTCATTGTGCTATCTATTCTTTGCATTACAGCCAA
AGCTATACTATTAAAGCATTCTCTCATAGTGTCACACCCG
GTGCAGTAACCATCATTGGTTTCTCATTATTTCTAAAATC
AAATAAAAATATATTGAATTTAAGAAGAAATAAGTATACT
CATTATGCCTTTGAACTCAGTTTTGTTTCCATTTAGATGT
ATCCCATACAACAGGGAGAAATAAACTTGACACAAATTTA
TGTAAATCCAGCAGCAGAACTAGCATTGCTAAAAATGTGG
ATTATGTATATTTTCAAATGACGGTATTCTCACATTTAAA
AATTTATAACAGTTTTTCTAAGAGTCCTTTTGGAATTTCC
CTTTCGCACTTAAAATGACATTTCTGAACTGTTAGGATAA
AACAGTTAAATCCCCGATTTATTTATATGGGATATTTATA
CTTAAAGCTTTGAGTACTTTGTTGAATTCTGAACTACTCT
TTAATATGTTCCTCCACCTTTCCCAAATATCCTAAGCTAA
TGGGATAAACTGAGAGTGGGGGGAAGTATAAGCATAAAGC
TACTCTGAAGTTGACTAAAATCACATCACTTACTGTGTTT
GACATTAAAAATTGACCTAGGACCTAACACTCATCAGTAT
TCATGGTTCACTAAAAAGGGGTAGTTGCCAATATGCAGTG
GTTGACATACTTGTTTTGGTTTTGAATAACATAAAAACAG
TAATTGAAACTTGTGGTATTATGATATACTCAAGTATTAC
TTTTTAGATACAGTTAATTTCCCTCTAAAGAAACTTGGTT
ACCTTTTTATTGTAGGGAAAACACACTTAGTTAAATGATC
CTTTGAAATGTGATTTTACTTTCACTGTTGTGATTATGTA
GTATTAGTGGAAGAATCTTCTGTATCATATGATTCAGATT
TCAAAAGTAAGCAAAAGAATTAGAATCTATCTTTTGGATA
AATTTTGAGTTTTTTCATTATGCATTTTCATAATGTTAAC
AAGCTTAGAATAGCATCAGTTCCTTAAGGAGAGCAAAATT
AGCTTACAGTTATTAACTTTATATCTTTGGCCAAGTCACC
TGACTTCTTCAAGCATCAGTTTCATTATTAGCAAAATGAC
GAATTCTAGATTTGCCGCCTGATGCTTTAGGCGTGAATTC
CAGCTCTGCACTAAATATTACAGAATGTCCTGCCTACTTA
TCAAGGTGGTAGTATAACCAAGCCACATAAGGGGCTGTAT
AAACTATATAACCAAAACAATACATGACTAGTAGTTTATA
AGGATATATTGTGTAATAATAACCCTATTATAAATTGCAT
CCCATTTATAATAGTATACATTATAGTATTGTATACCTTA
TAATGTACTGAACTGGTAGAATCATATGAAACTGATTAAA
ATGGCTTAGTAAGAAAGTGGAAAGCATAAATTTCTATGGG
TCTTAAAAGTCTGAATCAGCAGCATAGGAAAACTTTTGTG
GGAACCTCTTGAAAGTTTTTTTTCCTTTATTGTAATATTA
AGTGATATAAAATTTCTTTGAAAACTGATACTTTTAAAGA
GGGTTGTCTGTTTTTCAAAAATATTTAGGCAGTGTGTATA
ATGTTGATTCAACTTAGTTACATTATGAACTTTGGGGGAT
ACAAAGATAAAGCAGATATTCTCCCCATAAAGAGCTTATG
TCTGAGTAGGAGAAATAAAAGATGAACATAAAACAGGATT
CTTTCATGCCTCCTAACTGGTTCCTTTGCCAGCTTTCCCT
GTTTGAGTAAGTGGCATCTATACCTACATGTTGCTTTAGC
TGAAGTTAACCTTGATTCCTTCTTCTGTCAAGCTCCTCAT
ACCCAGTCCATCAATAAGTCCCATAAATTGTTCTTAATAT
AATCTCACATTCGTTGACTTCTCTTCATCTTGCGATTGTC
ATCTCTATTCTAGGTTACCATCACTCTAGCCAAGATTTCT
ACAAATGCTCTCTTAGAAGGTCTTCTTGTTTCTCTCTTGC
TCTCTTCCATTTCATTCTGCATACATAGGGCAGAGTGATT
ATTTTATTCCTTGAAATATTTCACGTTTGAAAGAAATACA
GAAAATAAAGAATGCAACATAACATCTCTGTTCCCACCAC
CCATATTTAAGTGTTAATCACATTTTGTCATACTCGTTTC
AGACCTTTTTAGGAACTAAAATGTTCAGATATAGTTGAAA
CTTTCTTTGTGTCTTCCACTATTCCATTCCACTCCCTCTT
ACCTCAGAAGTATAACCAGGATCCTCAAGCTGTGTAAATC
CTTGCTATTCATGTTTTTATACTTAATTTATAGATACATA
TCCATAAACAATGTATGGGATTTAAGTTTTTATATAAATT
GTATCATACTGATCATATCATTTTGTAACTTTTTTCTCTA
TCAACGTTGTGTACACACAGAGCTCTCTATTCATTTAGCT
ATTGTATGTAGTATTCTAGTTTATGAATATGCCACTATCC
ATTCCTCTACAGGGGGACTAACTTAGATTGTTCCTTTTTT
TCTTAACGTCTTGTTCTAGGTTCCTTTTTTTTTTTTTTGA
GGCAGGCTGAAGCCACCCAGGCTGAAGTGCAGTGGTATGA
TCATGGCTCATTGCCACCTCTATCTCAGGCTCAAGTGGTC
TTCTAGCCTCAACCTCCTGAGTAGCTGGGACTTCAGGCAT
GCGCCACCATGCCTGGCTAGTTAAAAATTTTTTTCGTAGC
GATGGGGTCCCACTATGTTACCCAGGCTGGTCTGGATCTC
CTGGGCTCAAGTGCTTCTCCTCCTGCCTTGGCCTCCCAAA
GTGCTAGGATTACAGGCATGAGCTACTGTACCAGCCTAGG
TTTTTTGTTTTTTGGTTTTTTTAATTAGTCTTTTCAGAGA
GTCAGCTTTTAGTTTTGTTGCCTTCTCTAATTTTTTGTTT
GTTTGTTTTCTGGTTCCTTGATTTCTAAACTTTATTGTGA
TCCTCCTGGTTTTGTGAGGTTCCCGTTACTTTTAGCTTCT
TGAATTGAGCACTTAATTCTTTTTTTTTGTCTCATTTTTA
AATAAATTCATTTAAGGCTACACATTTATCTCTAAGTCCT
GATTTAGCTACATACCGCAAGCATTGACATGTAGAACTTT
CATAGTTCAGCTCTATTTTTTAATTTCCAAATACTATATA
GAAGTTTTTGTTGTTGTTGGTTTTTTTGTTGTTGTTTTGT
TTTGTTTTACTATTTTCCTTTTATTGCCTTCCATTGTGTT
GAATGAATTTTCTTTTTCCTCTTATTTTTCTCTTTCTCAG
TTTGGAAACTATATACTGTGTTTCTGTTCCATTTGTGTTT
CCTATAAATTTTATTTAATTTTAATTTTAATTTATTGAGA
CAGAGTCTCGCTCTGTCACCCAGGCTGTAGTACAGTAGTG
CAATTACAGCCTCACTGCAGTCTTGACCTCTCAGGCTCAA
GCAATCCTCCCACTTCAGCCTCTCAAGTAGCTGGGACTAT
AGGTGCAAGCCACCATGCCCAGCTAATTTATTTTATTTAT
TATTATTATTTTTTATTATTTTTTTTGAGACTGAGCTTCT
CTCTTGTTGCCCAGGCTGGAGTGCAATGGCGCGATCTCAG
CTCACTGCACCCTCCGCCTCCTGGGTTCAAGCGATTCTCC
TGCCTCAGCCTCTCAAGTAGCTGGGATTATAGCCATGTGC
TACCACATCCAGCTAATTTTGTGTTTTAAGTAGATACAGG
GTTTCACCATGTTGGTCAGGCTGGTCTTGAACTCCTGACC
TCAGATGATCCACCCGCCTCGGCCTCCCAAAGTGCTGGGA
TTACAGACGTGAGCCACCACACCTGGCCCCCAGCTAATTT
TTAATTTTTTTGTAGATATGGGGCCTCACTATGTTGCCCA
GGCTGGTCTCAAACTCTTGGATTCAAGTGATCCTCCTGCC
TTGGCTTCCTGAAGTACTGGGATTATAGGCATGAGCTATC
ATGCCCGGCCTAAAATTTTAACACACTATAATTCTAAAAT
TACCTAACGAAGTTTGGTATTTTAAGTATCCTCATAAGCA
AGACAAGGATCTCAGCACACTTTTCACACTGACTAAGCAT
ATCCCTTCCTCAGTTTTCCTTATTGTTTAAAAACACAATT
TACGGGCCAGGCGCAGTGGCTCACGCCTGTAATCCCAGCA
CTTTGGGAGGCCGAGGCGGGCGGATCACGAGGTCAGGAGG
TCGAGACCATGGTGAAACCCTGTCTCTACTAAAAATACAA
AAAATTAGCCGGGCGCAGTGGCGGGCGCCTGTAGTCCCAG
CTACTCAGGAGGCTGAGGCAGGAGAATGATGTGAACCCGG
GAGGCGGAGCTGTCAGTGAGCTGAGATCGCGCCACTGCAC
TCCAGCCTGGAAGACAGAGCAAGACTCCATCTCAAAAAAA
AAAAAAAAAAACCCCACAATTTACGGTTACTACTTTTTTT
GTACTCAATGATTAATTACATTTATGAATCAAAATTCCCA
AATTTTGTAAGTATTGTTTCTTGAATTTTATACCTTTTTT
TCTGGGTTCACTTTTATTTTTGCTGAAGTGCCTCTTTAGA
TACTTTAAAAGTCTGTGAGTGGTAAACTCCCTTAGTTTTT
CTTTCATCCTCAGTCTTGAATTTTTTTTTTTTTTTCTGGT
AGAGATGGGATCTTGCAGTATTGCCTAGGCTGGTCTCTAA
CTCCTGGCCTCAAGTGATCCTCCTGCCTTGGCCTCCCAAA
GTGCTGAGATTGCAGGCTTTTGAAATTTATTTTATTTACT
TTCATTCATTATATTGAATCTATTACATCATTATCTTTGA
CACTGTTTTTATAAATGGCTTTATCAGGATATAATTCATG
TACCATACAGTTCACCCATTTAAGGTGTACAACCCAGTGG
CTTTATTCACAGAGTTATGCAACATCATGATAATCAGTTT
TAAAAATGGTTTAGTATATTCTGAAAAGAAACCCAACACT
CCTTAGCCATTATTTCTAGTCTCTCATCTCACTTCCCTGG
TCCTAGGCAGCCACTAATATACTTTCTAGCTCTATAGACT
TGACTATTCTGGACATTTCATATAAATTGAATCATGTGGT
ATGTGGTCCCTTGTGATCAGCTTCTTTCAATTAGCATAAT
GTTTTCAAAGTTCATTTATGTTGTAGTATGTATCAGTACT
TCATTTCTTTTTATTGCAAAATAATATTCCATTGTATGGA
CATTTACTATATATTTTATATATTTATATATTCATGAGTA
TACAGACTTTTTAAAAAACTTCTTGTCACTTGTTAACTAA
CACACTAGAGTATACAGACATTTTACTCAATGACATTTTA
CTCATTTTGGCTACTACAAATGATGCTGCAGTGAACATTC
ATGTACAAGTTACTGTACGGATATGTTTCCAGTTCTCCGG
AGTATGTATACCCACAAATGGAACTGCTGGGTCGTGTGGC
ACCTCTTTATGTAGCTTTTGAGGAACTGCCAGACTGTTTT
CTAAAGTGCCTGCACCATTTACATTCCTGCTTCAGTGTGT
AAGGGTTCCAGTTCTCTATGCCCTCACCAACTCTTGTTAT
TGTCTGCTCTTTTATCAACCTAGTAGGTATAAAGTGGTAT
CTTATTGTGATTTTGAATTGAATTTCTGTAATGGCTAACA
ATGTTGAGCATTGTTTCATGTGCTTATTGGCCATCTGTAT
ATCTTTGGAGAAATATCTATTCAGATCCTTTGACTGTTTT
TTGAGGGAGGTATTTGTCTTTTTATTGTTGAGTTATACTG
GTTCTTTATGTATTCTGGACACTAGTCCCTTATCAGATAT
ATGATTTGCAGATACTTATCTCACTTTCCTTAAATTTTTT
TTAAATTGGTACATAATATTTGTACATATTTATGGGGTAC
ATGTGATATTTTGATACATACATACAAATGTATGTATGTA
TGTGTAATGTATGTATGTGTAATGTATGTATGTGTAATGT
ATGTATGTGTAATGATCAAATCAGGTATTTAGGATATCCA
TTACCTTAAATATTTATTGTTTCTTTGTGCTGGGAACATT
TCAGATCTTCTCTTCTAGCTATTTTGAAATATACGATATA
TTATTTTTAATCATTGTCACCTTACTGTGCTATCAAGCAC
TGGGTCTTATTCTTCTGTCTAACTGTATGCCTCTACCCAA
ATAATTTTTCTTAAACCCCTGCCTCACCCCCAACTAACTT
CTCTGCATCCCCTCCATACCACCTTCCCCGCCCCGCACAT
ACCCTTCCCAGCCTCTGGTAACTATCATTCTACTGTCTAC
CTCCATGAGATCAATTTTTTTAGTTCTCACATGTGAGTGA
GAACATGGGATTTTTTTTGTTGTTGTCTTTCTGTCCCTGG
CTTATTTCACTTAACCTAATGCCAGTTCCATCCTTGGTGC
TGCAAATGACAGGATTTTCTTTTTTATGATGGAATAGTAT
TCCATTGTGTATATACACCACTTTTCTTTCTTCATTCATC
TGTTGATAGATACTTAGGTTGATTCCGTATCTAGGCTATT
GTGAATAGTGCTGTAATAAAAACGGAGATGTGGACATTGC
CTAGATATACTGATTTTGTTTCCTTTGGATGAATACCCAG
TGGCGGGAATGGTGGAGCATATGGTAATTCCATTTTTAGT
TTTTTTGAGGAACCTCCATATTGTTTTTCATTGTAGCTAT
ACTAATTTACATTCTGACCAACAGTGTCTGAAAGTTCCCT
TTTCTTCACATCCTCACCAGCATTTGTTATTTTTTATCTT
TTTGATAGTAGTCATATCTTAACTGGGGTAAGTTGATAAC
TCATTGTGGTTTTGATTTGCATTTCCCTGATACTTAGTTA
TGTTGAGCATCTTTTCACATATCTTTTGGCCATTTGCATG
TCTTCTTTTGAGAAATGTCTATTCAGATCCTTTACCTTCT
TTTTAACAGGATTTTTTTTTTTTTGCTGTTGAGTTATTTA
AGCTTCTTGTATATATTGGATACTAGTCCCTCATCGGATG
AATAGTTTGCATATATTTTCTCCCATTCAACAGGTATCTC
ATTACTCTGTTGATTGTTTCCTTTGCTGTGCAGAAGTTTT
TCGCTTGATGTAATCCCATTTGTCTGTTTTTGTTCCCTGT
GCTTTTGAGGTCCTAGCCATAATATCTTCGCCTGGATGTC
CTAGAGTGTTTTTCCTATGTTTCCCTACAGTAGTTTTATA
GTTTTGGGTATTATGTTTAAGTCATTAATCCATCTTGAGC
TGATTTTTCTATGATGAATGATAGGAGTCTAGTTTTATTC
TTGTGCATATGGATATCCAATTTTCCCAGCACCATTTATT
GAAGAGGGTGTCCTTTCCCCATTGTGTGTTCTTGGTGCTT
TTGTTGAAAATCAGTGGCTATAAATACCTAGATTTCCATG
CCTCTGTTCTGTTACATTGGTCCATGTCTTTTTAAATACC
AATATCATGTTATTTTGGTTACTGTAGCTTCGTAGTATAT
TTTGAAGTGAGGTAGTATGATGCCTCCAGCTTTATTATTT
TGGTTCAGTATTGTTTTGGCTATTCAGACTCTTTTGTGGT
TTTGTACTAATTTTAGGATTTCTTTCTTTCTTTCTTTCTT
TTTTTGAGACAAGGTCTCACTCTGTCACTCAGGCTTGAGT
GCAGTGGTGCAGTCTTGGCTCGCTGCAACCTTGGCCTCCT
GGTTTCAAGTGATTCTTGTGCCTCAGCCTCCCGAGTAGCT
GGGATTACAGGTGCACACCACCACACCCAGCTAATATTTA
TTTATTTATTTATTTTTGTTTTTTGATAGAAACAAGAGTT
TCACCAGGTAGGCTGGTCTTGAACTCCTGACCTCAAATGA
TCCACCCGCCTTGGCCTCCCAAAGTGCTAGGGTTACAGAT
GTGAGCCACTGTGCCTGGCCTAGGATTGCTTTCTCTATTT
CTGTGAGGAATGTTATTGGTATTTTGGTAGGAATTACATT
GTATTTGCAGATTGCTTTGGGTAGTATGGTTATTTTATAA
TGTTAATTCTTCTGATTTGTGCACAAGGGATGTCTTTCTA
TCTGTATCCTGTACTCGTCTGTTTTCATGCTGCTGACAAA
GGCATACCTGACATTGGGTAATTTATGAAGTAAAAGAGGT
TTAATGGACTCACAGTTCCACATGCCTGAGGAGGCCTCAC
AGTCATAGCAGAAGAAAAAAGGCACTTCTTAAATGGCGGT
GGCAAGAGAGAATCAGAGAGCCAAGTGAAAGGGGTTTTCC
CTTATAAAACCAATGGATCTCATGAGACTTTATTCACTGT
TACAAGAGCAGTTGGGAGGAAACCGCTCACATGATTCAAT
TATCTCCCACCAGGTCCCTCCTGTAACATGTGGGAATTAT
GGGAGCTACAATTCAAGATGAGATTTGGGTGGGGACACAG
CCAAACTATATCATATTCTCTTCAGTTGCTTTTAATAGTG
TACTGTAGTTTTCCTTATAGAGGTCATTTGCTTCCTTGGT
TAAATTTATTTCCAGATATTTTATTATTTTTTTAATAGCT
ATTATAAATGGGATTGACTTCTTGATTTCTTCTTGAGCTA
GTTCATTATTGGTGTATAGAAACGCTACTGATTTTTGTGT
TTGTTTTGTATCCTGCAACTTTACTGAATTTGTCTATTAG
TTCTAAGGTGTTTTTTTTTTTTTTGGTAGAGTCTTTAGGT
TTTTCTATATATAAGAACATGTCATCTGCAAAGATGGACA
GTTTGACTTCCTCATTTCCCGTTTGGAAGCCTTCTGTTTC
TCTTGCCTGATTGCTCTGGCTAGGACTTCCAGTGCTATGT
TGAATAGGAGTGGTGAAAGTGGGCATCTTTGTCTTGTTCC
AATTCTTGAAAGGCTTTTAGCTTTTCCTCATTCATTATGT
TAGCTGCAGGTTTGTCATATATGGCTTTTATTATGTTGAG
GTACATTCTTTTGTTGAGAGGTTTTTTGTTTTTTGTTTTT
TGAGACGGAGTTTTGCACTTGTTGCCCAGGCTGGAGTCCA
ATGGTACAATCTCAGCTCACCGCAACCTCCGCCTCCCAGA
TTCAAGTGATTCTCCTGCCTCAGCCTCCTGAGTAGCTGGG
ATTACAGTCATGCGCCACCACGCCCAGCTAATTTTTATAT
TTTAGTACAGACGGGGTTTCACCGTGTTGGCCAGACTGGT
CTCAAACTCCCGACCTCAGGTGATCCACCCACCTCGGCTT
CCCAAAGTGCTGGGATTACAGGCGTGAGCTGCTGCGCCTG
GCCTGTTGAGAGTTTTTTTTTATCATGACAGAACGTTGAA
TTTTATCAAATGCTTATTCTGCATCTATTGAGACGATAGT
ATGATATTTGTGCTTCATTCTGTTGATGTGATGTATCACA
CTTACTGGTTTGCACATGTTGAGCCATTCTCATATCTCTG
AGATAAATCCCACTTGATCAGGGTGTATTATGATCTAGTG
GGACTTTTGATGTGTTCAATTCGGTTTGCTAGTATTTTGT
TAAGGATTTTTGTGTCTGTTCATCAGGGATATTGGCCTGT
AGTTTTCTTTTTTTGTAGTGTCCTTGTCTGGTTTTAGTAT
TAGGGTAATGCTGTTCTCACAGAATGAGTTAGGAACAATT
CTTCCCTCTTGAGGTTTTTGGAATAGTTTGAAAAGAATTG
ATGTTAGTTCTTCTTTATAAGTTTGGTAGAATTTAGCAGG
AAAGCCATCTGGTCTGTGGCTTTTCTCTTTTGGGAGCCTT
TTTATTACTGATTCAATCTTGTTATGTGTTATTGGTCTAT
TCAGATTTTCTGTTTTTTTTTTTTTTCCTGGTTCAATCAA
CATAGGTTGTATATGTCCAGGAATTTATTCATTTCCTTTA
GGTTTTTCAGTTTGTTAGTGTATAGTTGTTCTGTTTTAAT
AGTCTCTGATGACCATTTGTATTTCTGTGGTATCAGTTAT
AATGCCTCCTTTTTTTGTTTCCAATTTTGGTTAGTCTAGC
TAGCCATTTATCAATTTCATTAATCTTTTCTGTTGAGAGT
GGGCTGTTGAAGTCCTCAACTACTATAGTGTTGGTGTCTC
TCTCTTTAGATTGATAATATTTGCTTTAACCTGGATGCTG
TAGTGTTGGGCACATATATATTTAGAATTATTATATCCTC
TTTCTGAATTGATCCCTTTATCATTATGTAATGGCCTTCT
TTGTCTTTTTTTACTGTTCTTGACTTAAAATCTCTTTGAT
CTGATATAAGTATAGCTACTCCTGCTCACTTTTGGTTTCC
ATTTGTGTGGAATATCTTCTTCCATTCTTTCACTTTTAGT
CTGTATGTGTTTTTACAAGTGAAGTGAGGTTCTTGTAGGC
AGCATATAGTTGGGCCATGCTTTTTTATCCATTAAGCTAT
TATTTGTCTTTTAAGTGGATAATCTATTTACATTCAAGGT
TATTATTATTGATATGTGAGGGCTTATTCCTGTCATTTTG
TTAGTTGAGTTCTGGTTGTTTTATATATCCTTTGTTCCTT
TCTCTCATTGTTTATCATTGTGGTTTAGTGGTTTTCTATA
GTGGTAACATTTGAGTTTTTTCTCTCTCATTTGTATGTCT
GTTCTACCAGTGAGTTTTATACTTTTATGTGTTTTCACAT
GATGGCAGATACTGTCTTTTTGCTTCCAGATGTAGAACTT
CCTTAAGCATTTTTTGGAGGGTTGGTCTAGTCGTAATGAA
TTCCTTCAGTTTTTACTTGTCTGAGAAAGACTTTATTTCT
CCTTCATTTTTGAAGGATAGCTTTTCTGGGAATAATATTC
TTGGCTGACAGGTTTTTTTCTTTCAGCACTTTAAATATAT
CATTGCATTCTCTCCTGGCCTGTAATGATCCTGCTGAGAG
ATACACTGTTAGTCTGAAGGAAGCTTCCCTTCTATGTAAC
TTTAGGCCTTTCTCCTGTTTTTAGAATTTTATCTCTTTCT
TTGCCCTTTGATAGTTTGAGTATAATGTGCCTTGGTGAAG
ACCTTTTGGGATTCAATCTATTTGCAGAATTTTGAGCTTC
CTGTATCTGTATATCTCTTGCAAGATTTGAGAAGTTTTCA
GCTACTATTTTGTTAAATAGATTTTCTTTTCCTTTACCCA
TCCCTTCTCCATCTACAACACCCAAAATTCAAATATTTGG
CCAGTTTATGCTGTCCCAAAGTCAGTTAGGCTTTCTTCAT
TATTATTATTTTTTTATTCCTCCTCCATTTTATTGTCATT
GTTTGTTTGTTTTGAGACAGGGTCTCACTCTGTCACCCAG
GCTGGAGTGCAGTGTAGTGATCATAGCTCACTGCAGCCTC
CAGCTCCTGGGAGGCTCAAGGGATCCTCCTGCCTTAGTCT
CTTGAGTAGCTGAAGTTCTGAAATTCTTTATTCTGCTAGA
TCTAGTCTGTATATTTTTTAAATTTTATTTCAATAGTTTT
TGGGTCACAGGTGGTTTTTGGTTACATGGATAAGTTATTT
AGTGGTGATTTCTGAGGTTGTAGTGCACTCCTCACCCAAG
TAGTGTACACTGTACCCAAAATGTAGTCTTTTATTCCCTC
AGCCCCACAACCTTACCCCAAAGAGTCCCTAAAGTCTATT
ATATCATTCTTATGCCTTTGCATCCTCATAGCTTAGCTCC
CACTTATAAATGAGAACATACAATGCTTGGTTTTCTGTTC
CTAGGTTACTTCACTTAGAATGATGGACTACAACTCCATC
CAGGTTGCTGCGAATGCTATTATTTTGTTCTTTTTTATGA
TTGAGTAGGATTCACATTTTCTTTATCCACTAGTTGATTG
ATGGGCATTTGGGCTGGTTCCATATTTTTGCAGTTGCAAA
TTGTGGTGTTATAAACATGTGTGTGCATGTCTCTTTTTCA
TATAATGATTTATTTTCCTTTGGGTAGATAGCTAGTAGTG
GGATTGCTGGATCGAATGGTAGTCCTGCTTTTAGTTTTTT
GTGTTTTTTTCTTTTTTGAGACTGTCCAGGCCAGGCTTGG
AGGCATTATCTGCTTCCCATCATTTCTGGTTTAGCTTTAA
GTAAGCTTTGCTTCCTGGCAGTAGTTAGGAGCAGTTTGGT
CTTTTGAGTTGTTTTTTTTTTTTTTTTTTTTTTTGAGACA
GTATTTCACTCTATTGCCCAGGCTGGAATGTAATGGTTGC
TCACTGCAACCTCTACCTCCTGGGTTCAAGTGATTCTCCT
GCCTCATCCTCCCGAGTAGCTGGGATTACAGGTGCCCACC
ACCACGCCAGGATAGATTTTGTATTTTTTTTTTTTTTTTT
TTGAGACGGAGTCTCACTCTGTCCCCCAGGCTGGAGTGCA
GTGTAGTGATCATAGCTCACTGCAGCCTCCAGCTCCTGGG
AGGCTCAAGGGATCCTCCTGCCTTAGTCTCTTGAGTAGCT
GAAGTTCTGAAATTCTTTATTCTGCTAGATCTAGTCTGTA
TATTTTTTAAATTTTATTTCAATAGTTTTTGGGTCACAGG
TGGTTTTTGGTTACATGGATAAGTTATTTAGTGGTGATTT
CTGAGGTTGTAGTGCACTCCTCACCCAAGTAGTGTACACT
GTACCCAAAATGTAGTCTTTTATTCCCTCAGCCCCACAAC
CTTACCCCAAAGAGTCCCTAAAGTCTATTATATCATTCTT
ATGCCTTTGCATCCTCATAGCTTAGCTCCCACTTATAAAT
GAGAACATACAATGCTTGGTTTTCTGTTCCTAGGTTACTT
CACTTAGAATGATGGACTACAACTCCATCCAGGTTGCTGC
GAATGCTATTATTTTGTTCTTTTTTATGATTGAGTAGGAT
TCACATTTTCTTTATCCACTAGTTGATTGATGGGCATTTG
GGCTGGTTCCATATTTTGCAGTTGCAAATTGTGGTGTTAT
AAACATGTGTGTGCATGTCTCTTTTTCATATAATGATTTA
TTTTCCTTTGGGTAGATAGCTAGTAGTGGGATTGCTGGAT
CGAATGGTAGTCCTGCTTTTAGTTTTTTGTGTTTTTTTCT
TTTTTGAGACGGTCCAGGCCAGGCTTGGAGGCATTATCTG
CTTCCCATCATTTCTGGTTTAGCTTTAAGTAAGCTTTGCT
TCCTGGCAGTAGTTAGGAGCAGTTTGGTCTTTTGAGTTGT
TTTTTTTTTTTTTTGAGACAGTATTTCACTCTATTGCCCA
GGCTGGAATGTAATGGTTGCTCACTGCAACCTCTACCTCC
TGGGTTCAAGTGATTCTCCTGCCTCATCCTCCCGAGTAGC
TGGGATTACAGGTGCCCACCACCACGCCAGGATAGATTTT
GTATTTTTAGTAGAGACGGGGTTTCACCATGTTGGCCAGG
CTAGTCTCAACTCCTGACCTCACGTGATCCACCCATCTCA
GCCTCCTTAAGTGCTGGGATTACAGGTGCCCACCACCACG
CCAGGATAGATTTTGTATTTTTTTTTTTTTTTTTTCAGGG
TGGGTAAACTCTGTCTCAGCCCTCGGTTTCAAACAGTGAA
GCTGTCTCTTTGTTTCCTGTTCCTCTGGAGCACTTTGAAC
ACCTTTTATCTTGCAGGAGGCCAATTCCTGGCTACTTCTG
CCTACCAGTAGGCCTGCAGCTTTAGCCTGACTTGCAGCTT
TTTCTCTTCTCCTTTTTTCTGGTTCATTGAAATGTTTATT
TTGTCTATGCTTTAGGATATGTCATTTTAATTTTCTATAT
TCACTGATGCTTTTGGACAAAGGTAGGGAGTTTTATGAAC
TACTGAAATCAACTTGACTAAGAAGTCTAGGATACTTTTA
AAAATGCAAATCAGTTTTCAGTCCTCTGCTTCAAATCCTA
AACTCTAGACTTTTAGCATTCCCTTAGGTGATCTGGCCCC
TACCTACCTCTCCAGGTTTGTTTCAGGCACTTTCCTGTTT
GCTGCCAGTCTTTCAGTTCTTTGAAAGTGCCTCACTGTCA
CACATGCATGCCCCCTTGCCCAAGTTTGACATCTTCCCAG
TTTTCTTTTCTCATTTAAATGTTACCTCCTCAGAGAGATC
TTACCTAACCACCCTCATTAAAATACTCTCCCCAGTTGTT
TATCATGACACCTGTTTATTTCCTTAATAGCACTTGTTGC
AGCTATAAGTGTTTGTGTTTATTTTCTTGTTTATGCTGTC
TCACAAAACTGAAAGCTCCGTGAGTTTTTTAATATTGTAT
TTACATCATATGTAGCCAGCATACAGCAGCCAATAAATAC
ATTGTGAGTGACTGTTACTCATCGGTCCATTCAGTTGTAT
ATATTGAATGTCTACAGTGTGACAGAACTGTTCTCAATGT
GGAAGATATATTAGTGAGCAGCACAAAGTTCTTACTCTGT
AGAGTTTATATTTTAGTGGGAGAAGAAAAGTAATAAATAT
AAAAATAAATAAGTGACATCACTGCTTTAGGGTGGTGTGT
TTAGGTGATGGGGAAACACTTTTCTGAGGTAGTAACAGGA
AGGAATTTATCTGGTGATGATCAAGAAAAAGAGCTGTCAA
GCAGAGGGAAGAGCTAGAATAAAGTTCTTAAATCAAGAAT
GAGCTTGGGTATTCATGAAACAAAAGACCACAGAGGCTGT
AGTGGGGTGAGTCATAGAGGGAAGGAGCATTGCAAGACAA
TGTCAAGAACTTGGCTGAGGCCAGATAATACCAGCGAGGG
TGAGGAGTTTGAAAGTGTGCCCTAAGAGAGGTGCAACATG
GCACTGAAGGAGGTGGTGAGGCGTAGGTGGGAGGGTGTGC
TGCAGAGGATTTCATCTGCTGAGCAGATGGGTTCAACACA
TCTCTATAAATTGTAGCAAAGGGTTATCTTTCAGAAAATC
ATAAATCACTGCTGTGTTTTTGGTTTCATTTTCACCAGGG
ATGCTGCTTTCCAATTCTTGGTTCTAATGGCTTAATTACC
AGTAGAAGCCACACATCCGATGCTGTGCGTGTTTGCTTGT
TTATATTCATAAAATACGTTGGAAATAGAAAGGAAGTACT
CACTTAGTGCTTTTTTTTTTTTTTTTTGCTGAATTTCTGA
ATTTGGACAGGCTTTGGAAGTTCATGTTTCCTAGTTTAGT
CAGTACAGTGACCTGAAAGCAAAACTAGGTTGATTACTCA
ATCTTTCATTTCCACTTTTTCATTTCCCTGTGTTTTAGAA
AGCAAGTGACTAGGGAAGGCAGTGTTCTCAAGGGTGCCTA
ACTTCCACATTTTTAAGAGCAAACTCTTTTTAAAAATACC
CTTATAGCAATCTACTGATGAGCTGTCTACCAGTAAGATG
TGGTCTCATTTGACAGTTACAACCTTTTATAATCCTATTG
TAATGAATAATTGCTTCCATATTGTCTTTTTTTAAAGTTC
TCTGAAATCAACTGAAGAGTCTCCCTTTTTTCCCTGTCCT
TCACTAAACATGTAGCGACGGCGCTATTTTAAGTTTCTGT
ATGGTAAACTTAATGATACTTCCAGTTCTTTTGCTGACCC
TACAGGCAGAGGACTCAGAGGCAGTTCCTCTTCCTTCCTC
ATAATGCTGTCTTGCTTAAGCCACTGTCACAATTTTTACA
GGTAGTCACTCACAAATAGTTATGTTTTAAAAATTCATGT
AAGTCTGAGTTTTGGAATTTGAAATACATTTCCCACTGGG
AAAAAAAATGTATAAATAAATAAATAAATATATTTCTAGG
CAACCTTTTACAGGCTTATTAAACCTTAATCTATAATGTA
GCTGAAATACTATACATTTATGATGAAAAAATTAGGAAAA
TCATATTTCAGATGCATATTAGTTCCACTATATGACATTT
AAGTAGGATTTTATATGGAATAGTTTGGCTCCTTTAACAC
CATTGTTGGTGGTGAGAAGGGTAAGTTGGGTCATGAGGTT
CTAGAGAGAAGGCATTGAGAAAGCCCATCCCATCTCCTGC
ATGGCATGGACCAGCCATCTCTGCATGTCACATACTTGTA
TGTTAGGAGTATTGTATGATCTTACTAGTTGCAAAATGTG
AAAAAATTCATTTAGAATAATCTTGGGTGAGGGAGTGAAA
AGTATATATATTTTGAAATTTCCTAAGCAGATATTGTTGG
AAAATGCCTTTTTCATGCATTTACAGACAATATATTCATA
TATTCAGTGACCATTTTTAGTTGTGTTTGTTTTCCTTCGT
CTTTAAAAAAATGGTTTTATTAATTATTGGTGCTAGTTTT
AAATGCAAAGGACTTAATTCATTTAACTAAAAAGAAAAAA
AAGGTACCATAAAGTTAATAGTTAAAACATTTAATTCTAT
AATTGTTCTAGAGTTTTAATGTTTTTATTCTTTACCAGGC
ACAATTATTTTTATTTCAAAAGATTTTCATTATGTTGAAG
CTAACTTTTTACCATTAGTTAACTTATATTCTTATGAGGA
CAGTATAATTCCTGACAAAGCAATATTTTGGAAAGTTATA
GAATGTAGAAGAGTGTGTGCTTTGGATTCTAGGAGGGAGA
TGTGAGTTCTTACTCAAGTCTAGATACATTTCTCAGCTTC
TGTTTCTTTATCTACAAAAGGAGGCTGATGAAACCCACTT
GCCTCCCAGGGTTGCTAAAATTGCATAAGATTGATTGAGG
ATGTATGTCAGCCCATACTACTATAGGAATGGGCTGCTGT
CCATGGAACAGGTAGGGAAAGCTTTCATGCCATTGTGTTT
TTCTTCCTTGTACCCTTCTTCCTTTTATAACTAAGTTTCT
CAAAGGAATAATCTATACTTAGTAGCTTCACTTTTAATCT
TTCATTCTTATAAAAAAAATCAGTATTTCATATTTATATT
GTTATGACTATGTAAGTGTTCTTCAATCTGAGTCAGGTAA
TTATTATTATTTTGTTCCTGAGTCAGATAATTATTACTAT
GAGTATATTCTTTCTTGAATAGCTTTCTACCCCTTTTGGA
ACAATAATTGCTTTATTATTATTATTTTTTTCCTTTGAGA
CAGTCTTGCTCTGTGACTCTGGCTGGAGTGCAGTGGCATG
ATCTCGGCTCACTGCAACCTCTGCCTTTCAGGTTCAAGCC
ATCCTCCCGCCTCAACCTCCCTAGTAGCTGCGATTACAGG
CACCCGCCACCATGCCTGGCTAATTTTTTCTATTTTTAGT
AGAGACAGGGTTTCACCATGTTAGCCAGGCTGGTCTCAAA
CTCCTGGCCTCAGGTGATTTACCTGCCTCTGCCTCCCAAA
GTGCTGGGATTACAGGTATGGGTCACCACACCTGGCCTAT
TTTTCTGTTTGCGTTGTTTTCTGTTGTGTCTAACAGAACT
GTAAAATTCATCTCAATATGGCAAACAAGGTTATCTCTCA
AATCCATTTTTAAACTTTTTCTTTTCCTTGGAGATACTTC
TCTGGGAGCCTTCTGTCCTCCTATTCCAGTCTGGACTGGC
TGCTGTCTAGGCCTGGCGCAACATTTTCATCCTGCCTGTT
CCTTTCATCATCATCCTGGGAATTTCCCTTCCTTCTCTCA
TGTTTTGAATCGTGTTTCCTGGTTGCTGTTTTCTCCTCTT
TCTTGATTTATTCTCTTGTCTTTGATGTAGCACATCCTCT
ACCACCCACCTCCTACCCCAACGGACCCCTCAGCTCACCT
AGCACCAAATCCTCTATTAAGGCAATTTTCTTACATCACC
TGTGAAGATTTCCCTCTCCCTTCAGTTCCCTTGTTAGATA
GATCTCACCCTCCTTTGTGCCTCCATGGCACCCTCTATCA
TAGCCTTGGTCCATCATGACTACTGAACACCTACTGTACA
CATCAGGCACTCTGTTCAACCTTAGGGATTCTAAGATTAA
AAGAATGTGGTTCCTGTTCCCAAGGGAGTTCTGGAAGCTA
CATAAGAATGCCAGGGTTCTCACTGGAGTTAGTACTGCCC
TCTAGTGGACCCTTTGAAAAAGTGAAAGAAAGTTTTTGGT
TGCCGTATTAATGGGAAAGTGTAGCTGGCACTTTGTAGTC
TGGAGCCAGGCATACTAGATGTCTCATATGTCCAGCACAA
CTTTAGGATATCTCACTAGACATTCATTTGTTAAAATATG
TTTATAATTATTCAGCCTAGGACCTAATTCCATTTTACAC
ACAAACCCGAACTACTCTTAGCACTTTTTACATTGTCATT
GCTTGCGCAACCGATGGAAAACAGCTGTTGTTCAGCAATG
TGAGTTTATAGACAAATTTCTTTTTAAGGTAGCATGAGAT
ATTTTAGGAATTCTGTATGTTGGTCATTGATGGCGCTTAG
TCTCTAAGAATCCTAGTGAGAGGCTTCACAAATCAGTGAA
TATAGTTATCAGTGCTGTTAATTAAAAAATAAAGTGTAGG
CTGGGCATAGTGGCTCACGCCTGTAATCCCATCACTTTGG
GAGGCTGTGAGGAGGACTGCTTGAGTCCAGGAGTTTGAGG
CTGCAGTGAGCTATGATCGTGCCACTGCACTCCAGCCTGG
GTGACAGAGTGAGACGCTTGAGCCCAGGAGTTTGAGGCTG
CAGTGAGCAGTGATCACATCACTGCACTCCAGCCTGGGTG
ACAGATCGAGACCCTGTCTCAAAAAAACAAACAAACAAAG
AAAAAAACGCAGAATCTCTTAAGTGATGGATTATTTTGTA
AAGTTTGTAATGTAAACAATATAACAACAATGAAGAAGAA
TATGATTTTACCTTACCCTATTCATAAAAGATAACTTTTC
ATATTAAATGTTAAGAAATATTTTGTTCATTATTGTATGT
GTGTGTGCACACATATATTGCAGTATAACATATAATGCAC
AGCTTTATGAATTTATTTACATGCATACACCTACACACAT
GTAACTGTCACCATGATTTAGAAATAGAATATCTGTGTAG
TTGGAAAATATAGGATAAACTTATTTTTAAACAGTATATT
GGTTTTTTTTTAATACTATGCCTATTATGTTTTCATGTAC
ACAGTAAATACAATTCAGAGTGTCCGAAAAACCTGGAAGC
ATAAAGAAAACAGTGTGTTTATTGTATTTTTAAAAATATT
CACAATTGGGGTGATTGCTTTAAATTTAGAAGTATTTTAC
TTGGAAAAATATATTGAGGTTGAAGAAAAAGATATTGAGC
ATATTATTTGAAAATGTAACTAGCACATATTTATCCTGTT
CCCCAGCCTTATGGATACCCTGTATAACATTTCCAGTACC
CCAAAATGTTTCCCATACCCCTTTTTAGTCATTATGCCAT
TTCTATCAGGTATAACCATTATTCTGACTTACATCATCAT
AGATTTTTGTCTTTTCTTGAACTTCATGTAAATGGAATCA
TACAGTATGCATTCTTGTGTTACCTTCTTTAAATTGGTGT
TATTCCTATGAGATTCATCCATGTTTTGAATGTAGCAGAA
GTTCTTTGTTATTGTTGTGTAGTATTCCATTGTGTGTCTA
TAGACAATTTATCTCTTCTCTTCTGTTGTCACTTGATTTG
TTTCCAGATTTTGGCTATATGAATAAAGCTACTATGAACA
TTCTTATACCACATTTATACTCATCTCTCATAGATATATA
TCTAGAAATAGAATTTTTGGGTCACATGTAGGCATATGTT
TGGCTTTTATAGCTACTACTAAAAAGTTTTCTGGCCGGGC
GCGGTGGCTCACGCTTGTAATCCCAGCACTTTGGGAGGCC
GAGGCGGGCGGATCACGAGGTCAGGAGATCAAGATCATGA
TGAAACCCGTCTCTACTAAAAATACAAAAAAAAAAAATTA
GCCAGGCATGGTGGCACATGCCTGTAGTCCCAGCTACTCA
GGAGGCTGAGATATGACAGTTACTTGAACCAGGAGATGGA
GGTTGCAGTGAGCCGAGATTGCACCACTGCACTCCAGCCT
GGGCAACAGAGCGAGACTCCGTCTCAAAAAAAAAAAAAAA
AGTTTTCTGAAGTGGTTATTTCAATTTATACTTCTAACAG
CAGGTATGATAGTTACAGTTGTTCCATATCCCTAACAAGA
ATTCATAGTGTTATTACATAATATTTATTCAATCAGTGAT
AAGTAGAAAGTTAACAGATGTTATCATATCATTAGATATA
TTTGAAACTGCAAGAAGATTATATAAATCACATTAAAGTG
CAGGAATTATAGTATTTATCTACAATCATATATTATTTGA
AAGTAAGGCTGGTCACAGTGGCTCATACCTGTAATCCCAG
CACTTTGGGAGGCCAAGGTGGAAGGATCGCTTGGGGTTGG
GAGTTTGAGACCAGCCTGACCAACACGGTGAAACCCCATC
TCTACCAAAAAATACAAAAATTAGCCAGGCATGGTGGCAC
ATGCCTGTAGTCCCAGCTACTCAGGAGGCTGAGATATGAC
AGTTACTTGAACCAGGAGATGGAGGTTGCAGTGAGCCGAG
ATCGCACCACTGCACTCCAGCCTGGGTGACAGAGTGAGAC
CCTGTCTCAAAAAAAGAAAAAAGAAAATAAATCTCACTAG
AAATTTTATTTCTACCTAAGATAGGCCTAAATTTATTCCT
TTGAAAATATATTGCTCTCATGTTGTATTAGTTATCTATT
GCTGCCTAACAAATTATCCCAAAGTTTAGCTGCTTAAAAC
AATAAATGTGTTATCTCTTACTGTTTCTGAGGGTCATTAA
TCTGATAGCAGCTTAGCTGGGTAGTTCTAGCATAGGGCTC
TCACAAGGTTGTAGTCAAGATGTCATTTGGAGCTGCAGTT
ATCTCTCAAGGCTCACCTGGGACTGTGGGAAATCCACTTT
CAAACTCACTCACATAGTTGTTGGCAGTACAGCCCTGGCT
GGTGTGTTAGAGACTTTAGTTCCTTACAACATGGGCCTCT
CCATAAGCTTCTGTAACATGTCAGCCTACTTCTCGCAGGA
TGAATGATCTGAAAGGCATAGAGAATGAATGAATACCCAA
GACAGAAGTTGTAGTCTTTTTTATAACCTAATCTTGGACG
TGATTTGCTGTTACTTGAACTGTTAGTTACTGGTCATGCA
GGCTGACCTAGTACACTGTGGGAGAGGACTGCAAGGAGGC
ATGAATACCCTGCACAAGGCAGAGATCACTGGGGGCCATC
TTTTTTTTTTTTTTTGCTCTGTCTCCCAGGCTGGAGTGCA
GTGCGATCTCAGCTCACTGCAACCTCCACCTCCTGGGTTC
CAACGATTCTTGTGCTTCAGCCTCCCTCGTAGCTGGGACT
ACAGGCACGCACCACCATGCCTGGCTAATTTTTCTGTTTT
TAGTAGAGATGGAGTTTTGCCATGTTGGCCAGGCTGGTCT
CGAACTTCTGGGTCAAGTGATCCACCCACCTCAGCCTCTC
AAAGTGTTGGGATTACAGGCCTGGGCCACCGCACCTGGCC
ACAGGGGCCATCTTGAAGGCTAACTACCACACATATGGAT
GCTTATTTTTTGTTGTGGCAGTGGCAAAGTACACATAAAA
TTTACCATTTTAACCATTTTGAAGTGTGTGATTCACTGGC
AGCACATTCATAAAGTTGTGCAACTCATCTAAGCAGTTTC
TTACCTTTGGCATGGAGCATCTTAGTTTATTTTTTCATTT
TCAACCTATGTTTGTCTTTGGATCTAAAGTGAGTTATAGA
CAGAATAGAGTTGGAATCATGTCTTTCTTATCCATCTGCC
AACTTTTGTCTTTAATTGGAAAGTTTAATCCATTTACACT
TACTGATAAGGAAGGACTTTTGCCATTTTGGTATTCATTT
TCTATACTTTTTTACTTCCACAATTCCTCCATTACTGTCT
TCTTTTTTGTTTAATCAAGCTTTTTGAAGTGTGCCACTTT
TATTATTTTCTGTATAATTCTTAGGTTTTTTTTTTAGTGG
TTTCCTTGGGGATTACAATTTGCATCTGAAATTTGTAACA
GTGTAGTTTGAATTAGTACCACTTTAGTTTTAATACTGTA
TCGAACTTCTGCTTCTATACAGCTGTTTCTCCCCCTTTGT
GTTGTCATTGTCACAAATTTCATCTTTATACATCTTATAT
CCATTAATGTAGATTTATAATTGTTGTTTTATGTATTTGT
CTTTTAAATTATGTAGAAAAAAAGAAGTCACAAGCTAAAA
ATACAGTAATGCTAACTTTTATATTTACCTATGTAGTTAG
CTTTATTGGTATTCTTTATTTCTTTGTGTGACTTCAAGGT
GCTGTCTAGCATCCTTTCATTTCAGCCTGAAACACTGTTA
GCAGTTTTGTGGTCCAGGTGTACTAATTATGAACTCCTTC
AAGTTGTTTTGTTTGTTTGTTTGTTTGTTTGTTTTTGAGA
TGGGGTCTTACTCTGTCACCCAGGCTAGAGTGCAGTGGCG
CCATCATAGCTCACTGCAGCCTCAGCCTCCCTGGGCTCAG
GTGATGCGCCCACCTCAGTCTCCTGAGTAGCTGGGACTAC
AGGCATGTGCCACCATGCCCAGCTGATTTTTTTGTATTTT
TGGTAGACATGGGGTTTGCCATGTTCCCAGGTTGGTCTCG
AACTCCTAGGCTCAAGTGATCTGCCCACCTCAACCTCCCA
AAGTGCTGGGATTATAGGCATGAGCCACCATGCCCAGACA
ATTCCCTCAGTTTTTATCTGGAAATGTCTTCATTTCACCT
TCATTTTTGAAGGATATTTTTGGCAGATAGTGAATTCTTG
GTGGACAGATTTTTTAAAAGTCTTCCAGCACTTTAACCAT
ATCCTCCCACTGCTCTATTCTTCATGGTTTCTGATGAGAC
ATCGGCTGTTAATCTAATTGAGGATGCCTTATATGTAATG
AATCACTTCTCTCTTGTTGCTTTCAGGATTCTGTCTTTAG
CTTTCAGCAGTTTGATTATTATGTGTCTTGATGTGGCTTT
CCTTGAGTTTTTCTGCTTGGAGTTTGTTGAGGTTCTTGGA
TGTGTAAATGCATGTATTATCGAATTTGGGAAGTTATTGG
CCATTATGTCTTCAAATATTTTTTCTGCCCCTGTCTCTTC
TCTTCCCCTTCTGAGACTCTTGTTATGCATATGCATATAT
ATAGTTTGTTTCTTTGTTTGTTTGTTTGTTTGTTTGTTTG
TTTGTTTGTTGTTTGTTTGTTTTGAGATGGGGTCTTACTC
TGTCACCCAGGCTAGAGTGCAGTGGCGCCATCATAGCTCA
CTGCAGCCTCAGCCTCCCTGGGCTCAGGTGATGTGCCCAC
CTCAGTCTCCTGAGTAGCTGGGACTACAGGCATGTGCCAC
CATGCCCAGCTGATTTTTTTGTATTTTTGGTAGACATGGG
GTTTTGCCATGTTGCCCAGGTTGGTCTCGAACTCCTAGGC
TCAAGTGATCTGCCCACCTCAACCTCCCAAAGTGCTGGGA
TTATAGGCATGAGCCACCATGCCCAGACAATTCCCTCAGT
TTTTATCTGGAAATGTCTTCATTTCACCTTCATTTTTGAA
GGATATTTTGGCAGATAGTGAATTCTTGGTGGACAGATTT
TTTAAAGTCTTCCAGCACTTTAACCATATCCTCCCACTGC
TCTATTCTTCATGGTTTCTGATGAGACATCGGCTGTTAAT
CTAATTGAGGATGCCTTATATGTAATGAATCACTTCTCTC
TTGTTGCTTTCAGGATTCTGTCTTTAGCTTTCAGCAGTTT
GATTATTATGTGTCTTGATGTGGCTTTCCTTGAGTTTTTC
TGCTTGGAGTTTGTTGAGCTTCTTGGATGTGTAAATGCAT
GTATTATCGAATTTGGGAAGTTATTGGCCATTATGTCTTC
AAATATTTTTTCTGCCCCTGTCTCTTCTCTTCCCCTTCTG
AGACTCTTGTTATGCATATGCATATATATAGTTTGTTTGT
TTGTTTGTTTGTTTGTTTGTTTTGAGATGGACACCACTCA
CTCTGGTGTCCAGGCTGGAGTGCAGTGGCACAATCTTGGC
TCACTGCAACCTCAGCCTCCCAGGTTCAAGCAATTCTCCT
GCCTCAGCCTCCAGAGTAGCTGGGACTACAGTCATGCACC
ACCACACCCAGCTAATTTTTGTATTTTTCGTAGAGACGGG
GTTTCATCATGGCCAGGCTGGTCTCAAACTCCTGACCTCA
CGTGATCTGGCCGCCTTGGCCTTCCAGAGTGCTGGGATTA
CAGGCGTGAGCTATGGCACCCGGCCTTGTTATGCATATAT
TGATGGGCTTGATGGTGCCCACAGATCTCTTAGACTTCAT
TTGGCCTACCTTCAAGTTCCCTGATTCTTCTGCCTGCCCA
AATCTGCTATTGAACACTCACCGTCCCCCCTCTGAGTTTT
TCATTTCAGTTATTATACTTTTTAGCCGCAGAATTTTTTT
TGTTCTCTTTTTTTTTTTTTTTTTTTTTTTTTTTTTTTTT
AGAGATGGGGCTTCACTCGGTCACCCAGGCCAGCGTGCAG
TGGCGCCATCATAGCTCACTTCAGCCTCAGCCTCCCTGGG
CTCAGGTGATGCGCCCACCTCAGTCTCCTGAGTAGCTGGG
ACTACAGGCATGTGCCACCATGCCCAGCTGATTTTTTTGT
ATTTTTGGTAGACATGGGGTTTTGCCATGTTGCCCAGGTT
GGTCTCGAACTCCTAGGCTCAAGTGATCTGCCCACCTCAA
CCTCCCAAAGTGCTGGGATTATAGGCATGAGCCACCATGC
CCAGACAATTCCCTCAGTTTTTATCTGGAAATGTCTTCAT
TTCACCTTCATTTTTGAAGGATATTTTTGGCAGATAGTGA
ATTCTTGGTGGACAGATTTTTTAAAAGTCTTCCAGCACTT
TAACCATATCCTCCCACTGCTCTATTCTTCATGGTTTCTG
ATGAGACATCGGCTGTTAATCTAATTGAGGATGCCTTATA
TGTAATGAATCACTTCTCTCTTGTTGCTTTCAGGATTCTG
TCTTTAGCTTTCAGCAGTTTGATTATTATGTGTCTTGATG
TGGCTTTCCTTGAGTTTTTCTGCTTGGAGTTTGTTGAGGT
TCTTGGATGTGTAAATGCATGTATTATCGAATTTGGGAAG
TTATTGGCCATTATGTCTTCAAATATTTTTTCTGCCCCTG
TCTCTTCTCTTCCCCTTCTGAGACTCTTGTTATGCATATG
CATATATATAGTTTGTTTGTTTGTTTGTTTGTTTGTTTTG
AGATGGACACCACTCACTCTGGTGTCCAGGCTGGAGTGCA
GTGGCACAATCTTGGCTCACTGCAACCTCAGCCTCCCAGG
TTCAAGCAATTCTCCTGCCTCAGCCTCCAGAGTAGCTGGG
ACTACAGTCATGCACCACCACACCCAGCTAATTTTTGTAT
TTTTCGTAGAGACGGGGTTTCATCATGGCCAGGCTGGTCT
CAAACTCCTGACCTCACGTGATCTGGCCGCCTTGGCCTTC
CAGAGTGCTGGGATTACAGGCGTGAGCTATGGCACCCGGC
CTTGTTATGCATATATTGATGGGCTTGATGGTGCCCACAG
ATCTCTTAGACTTCATTTGGCCTACCTTCAAGTTCCCTGA
TTCTTCTGCCTGCCCAAATCTGCTATTGAACACTCACCGT
CCCCCCCCCCCCTCTGAGTTTTTCATTTCAGTTATTATAC
TTTTTAGCCGCAGAATTTTTTTTGTTCTCTTTTTTTTTTT
TTTTTTGAGATGGACACCACTCACTCTGGTGTCCAGGCTG
GAGTGCAGTGGCACAATCTTGGCTCACTGCAACCTCAGCC
TCCCAGGTTCAAGCAATTCTCCTGCCTCAGCCTCTCCCAG
GAGCTGGGATTACAGGCATATGCCACCATGCCCAGCTGAT
TTTTTTGTATTTTTAGTAGAGACGGAGTTTCACCGTGGTC
TCGATCTCCTGACCTCGTGATCCGCCCGCCTCGGCCTCCC
AAAGTGCTGGGATTACAAGCGTGAGCCATCGCGCCCGGCC
TTTTTGTTCCTTTTTATAATTTCTGTCTGCCATTGGTATT
CTCTGTTTGGTGACACACATTATTTAGGTTTTCTTCAGTT
CTTTGAGCATGTTAAGATAGTTGATGGAAAGTCTTTATCT
GGTCAGCCCAGTGTCTGAACCTCCTCAGTGACAGTTTGTT
CATTTCCTTTTTTTCCTGTGAATGGACCATACTTTCTTGT
ATTTTCGCATGCCTCATAATTTTTTGTTGAAAACTGGACA
TTTCAAATATTTTAATATGGTAACTCTAGAAATGAGATTC
TTCCATCTTCCCAGGATTTGTTGTTGCTGCTTTGGTGAGT
TGTAGTTGTTTGTTTGTTTAGTGACTTTTCTAAACCTTTT
TTGGAAATACCATGTTTTTTGTTGTTTGTAGTCACTGAAG
TCTCCATTCCATTAGCTTAGTGGTCAGCTAGTGATTTGTC
AGAGATTTCCTTAAATGCCTGGAGCAAAACAAAAGATTAA
ACTCTGTAGGTATATGGTGTGATATGCCTTCAGCTCTCAG
CCAGGCAGTTCTTAACTGCCTTTGCCTTCCCATCCTGCTT
GTTTGGAGCTTTTCAGCAAGCGGTTTGTTTGCCCCGACTG
ACTTCCTGTGCTGCATGCTGCATCTGCTGCTTCACTACCT
TTCAATGTTTTTAACAGATAACCTCTAAGTAGCCACTTTT
CCACCCTGAGAGAGTTCCAAATCAGGTGAAATAAAGGCAA
GCCTTTTGCGTTAGTCCTTCAGAGAGCCACTCACCAGGTC
AAAACAATACAATTCTTTGAGAGCAGAGTCTACTCTGTTC
TCCAGCACCAGTAACCCACCCTAGGAATTACTGCCACCAA
GCCAGGAAGAAGGGAATGGGGCAAGGGTAAATTAAAATAC
ACCAAGTTCTCCTACCAGATTTCACTTGCTCTTGCCTTGA
TTAAACATTCTGTTGATTGGTGAAAACCCTTGACTATTTT
CCAGATTTTTGATAAAGTTGATTGTGACAGATTTTGCCAG
CTTTTTTCTGTGGAGGGATGGGCCTTTGGAATCTCCTATG
CTACCATTTTTGATGATGTCACTCCTATGCATGCTATGTT
TAAGATAGGGTGATTATATTTAAAGATTGTATATACAAGG
TATTTAAGAATAAGAGACAAATGAATTTGAAGTATACATG
GAACCTGTTAATGAACATGTGGAGGAAGGGAAAATTGAGC
TAAAAAAAAACAAATAGGCCAGGCGTGGTGGCTCACGCCT
GTAATCCCAGCACTTTGGGAGGCCAAGGCAGGCGGATCAT
GAGGTCAAGAGATCGAGGCCATCCTGGCTAACATGGTGAA
ACCCTGTCTCTACTAAAAATACAAAAATTAGCTGGGTGTG
GCGGTGCGTGCCTGTAGTCCCAGCTACTCAGGAGGCTGAG
GCAGGAGAATCACTTGAACCTGGGAGGTGGAGGTTGCAAT
GAGCTGAGGTTGCACCACTGCACTCCCTGCTGCCGACAGA
GGGAGACTCTATCTCAAAAAAAAAGAAAAAAAAAAAAAAT
AAAGTAAACAAAAATCTTTGCAGCTAGAGCAACATTTAAT
CAGTAAATGTTTTAGATTCAGTTGAGACTTTCATACCTGT
TTTTTCCTAAGGAATTACTTAGAGCATTTCCAACAATTTT
AATTAAAAGGGATTTTAATTAAATGCATTCTTTGGTTATT
GCAAAAGCAGCAAAGCTGATGGAAAATATGTAACAAAGTT
TGAGCGCCCTTAGGACTAGAACCAAATGTTACTGAATGAA
CAGAAGCACACAAAATATAGGGATCTCATTTTTTTTTTAA
GCAAAAGTGGTTTAGGTATATTTGCTATTGTCAAACTAAA
TATTAAAAATTATATTTTTGTACCACAATGATAAGAAATT
ATGTGAAGATTTAAAATGTTTAAAGTATTCTAATTATAGT
TTTGAATTGCCTGTTTTGAGCGTTACTCAGATTAACTACA
GAGGTCAGCCACATATCATCGGTATAGTTTCTTGTATTAA
TATTTTTGCCTAATCCATCCTCTATTTCTCATCACCTTTC
GACAGTATGATCTTTGAAGTCTTTTCAAGTTAATGTATAT
ATTGACTATAGTCTAAATTCTGGGAATTTTGAAGCAGGAG
GTACGTTTTCTGTTAGACTTTAATCTTGCACTTTTTCACG
TTATAGGGGATAATTTTGACACTACACTTTTAATAAGGCC
ATCTCATTTGTAGAAATAATGTACTTCCTAATTTTCGCCA
ATTCAACAGTCAGTACTTTGTCTTGGTATGTTATCTGTAT
TTCAGTTTTTCTTCCTCTTATATTCAAATAAATCTAATCT
ATTGTTTCTTATGTAACATTAAGTTTTATTCAAGTTCCAT
CCATACTTCTGATCTTCTGTTTTCTGTATAGAATGGCTTC
AAATGTAAATTTTCTTAAGTCCAAGCTTACTCATTATAAG
TAGGCACAAGTCTGAGAGTACTTCATTATGTCTTCTGGTA
TGGTTGGGTCTGAGCATATTTAAATATATTATGTATATAT
TTTGATGAATATTATTTCTCCCTTTATTTCTATTTATATG
TGTAGAAATATTACCTATGAATTTTGCTTTAGAATAGTAA
TGGGATCTTTACAAAATATGTTCTGAAGTGGGGGTTGGTG
TTGGGTCGGGTCTGATAGGGTTGAGAAATTTATTCTAAAC
AAATTAGTGCAATGATGTCTTCCAGATATTTTACTAGAAC
TGTGCAGGACCCAGTGGGAGCCTGTAGCATGGCAGGGTCC
ATTCAGGCAGGAGGTGAGGTATGTGTTAACTGAGATCATG
GAAACATGAGACTACCCAGGAAAAGTTTGAGCTAATTTTG
GAGAACTTCCTGTGTGTTTCTCTCTTTTAAACTGAATGTT
CCTTGAGGGGCAGAGACCATTTTTACTTATTATAAATACC
TACTGCTCAGCTGTATTTGTCTGTTCTCACATTGCTGTAA
AGAAATATCTGAGACTGAGTAATTTATAAAGAAAAGAGGT
TTAATTGGCTCACAGTTCTGCAGGCTGTACAGGAAGCATG
ATGCTGGCATCTGCTCAGTTTCTTGGGAGGCCTCAGGAAA
CTTATAGTCATGGCGGAAGGCAAAGGCAGAGCTAGCACCT
CACATAGATGGAACAGGAAGAAGCTGTTTTGGGGGTGAGG
TGCCACACACTTTCAAACAAACAGATCTCACAAGAACTCA
CTCCCTATCATAACACAGTACCAAGGGAGAAATCGCCCCG
TGATCTAATCACCTCCCACCAGGCCCCACCTCTAACATTG
GGATTACGATTCGACATGAGATTGGACACAGATCCAAACC
ATATCATAAGCCTAGCCCATGGAAGATACATCATAAATGT
TCATTGAACGGATAGCTCCTACACAGGTGTGGAAGCTTAA
AGAGAGAGTAAGTGTGGGCCTGGCTAGAATCCATATTGCC
ACAGGAGGACCAAAGGATGAATTATTTGCCATACCACAGA
GAAAATTTAACAATTGTTATGCCCCTGAGTACTTTTGGGG
AATCTCCTCAAATTGTAAGTAATAGAAATTATGATGTTAT
ACCAAAGCAAGGATCCTTAGGACCCTCCTGTGAACTTGTA
TAGGGAAAAAAGTACATTTTTATTTTTACTAGCCTCAAAC
TGAAATTTAGCATTTCCTTCCATTTTGAATGTAGGTAATA
GTGGTGAAACATCACTAACTTTCTTTCTGTTAGGTAATAT
TCTGTTAGGCCCTCCTAACATAGTTATGTACTTGCTTTGA
CTGTAAGAAATTTCTTCTAAAAACTAATTCATCAGTATCA
CTAACTTTCTTTCTGTTACCTAAAGCCACAGATATTTTCA
TTTTCTGTTGTTGTGGATACCTCACACTGTTGTTTACACT
CATTTTTTTATATTATGGTAATCATTATGCCATCAATTTT
GTTATTTAAATCATCAGTAAAGAAGCACATATATTACCTA
TCGCAATTTTCTACTTACATTTTAAATTTTATTTTAAAAC
ATTCTGAAATTTTAGAATAAGCAAAACTAATGTATAGTGA
TTAAAATCAGATAAATGGTTGCTTCTTATGGAGAAAATTG
ACTGGGAAAGGGGCACAAGAGAACTTTCTAGGGTGAAGAA
AATGTCCTGTGTCTTGGTATACACTTGTTAATTGAATGCT
GAACTTACTGTCTATACTTTTCACTGTATATAAATTATAC
CTAAATTTAAAAAACAAGTACATTAAAAATTTTTCTGAGA
AGGTGTTCATAGGTTTCACCAAATTGCCAGAGAAATTTCT
GGTACAAAAAAAAAAAAACAAAAAACCCCTTTTCTGAGAT
TATCCTGTTGCCATTGTCTGTCTCCTTCTTTGAGTGCCCT
CTTTCAGTAAGCTGTTTTTGTGGTTCATTTCCATTTTTCT
AAATGTGTTCTCACTTTTTAAAGATGAAACCTAAGACAAG
TCAGAAAAGAAAAATAGCAGTTATTTTGCCTGGGTTATTG
ACCCATCTCTTCTAGCCAGTAAAAATGTGGCCCTCCTAAC
ATAGTTATGTACTTGCTTTGACTGTAAGAAATTTCTTCTA
AAAACTAATTCATAGATCATTTCATAATGGAACAGTTTTT
TCTTATTTTCAGTTTTGTTTGCAGTTTTAGTAAGATTTTT
ATCCTTCTGTATCATTGAATATGCAGTTGTCTTATGGAAT
AGCTATAAACATTTATAGCAAAGATTGGAAAAAGAAAATA
TGTATTAGGAAGTAAGGACAGAGAAAGTAGTATTACTGAT
AATCTGTTCCAGATTAATTCCATCTAGGCATGATCTCAGT
GCAGTGTGATTGTATATTCTAAGATCGAGTATGTGTTACT
TTTATAAAATTCAGAGTAATATAAAAAGTATTTCTTTAAA
AATCTGATGATAGTGCTCAAAGATGTTAAACATAGCGGTA
GGTAATGTATAGAATGAACATTGAACTCTCCTTTAGGGGC
ACCCAGTGTTGTGACTACTCATAGTAGAATGTCATCTACC
ATCTGATAACTTTTAGTTTTACTCTGTTATTATAATGGCC
TCACTCTAAGAAAGATTAAGCTGAGGTGAATCGTCCTAGC
AGATTTTTGTCCAGAGAGCATCTATATGCCTTTCAGATAG
TATCTATATGCCTTTTATGATTTGCTATTAGATACAAACC
TAAACTACTGTTTGGCAATTTTTTGGCAGCCCCTCATATG
GGAAATTTGAAACGCAGAGGGGAAACAGTAGCGAAGGAGA
TCAGCGAAGCCATGAAGGTAAAAGCTATGTGCTAAAAAAA
TTATCAAACGAACAAAATGTATGGCTAGGTATTTGCGTTC
AACATTCATATGTGTTTTAGTCTGCTGTAACAGGAATTCG
CAGCGGTCTTTTACATCAATCTTTAATGAATTTATTAAGC
AACAGTAACATTTATAATAGCTACCATTTATCAGGTACCT
ACTATGTGCCAGGTAATATATCTGACTTCTTTAAAGGTTG
ATTATATTTTTGTGTTATGGGTGTTAGCAGTTCACCGAAC
AGTTTTGGATAATAATACCAGCTAAAATGTATGGAATAAT
TGGTATGGGCACCATCCAACTGCTTTACATGTACTGCCTC
ATGTAATCCTTACATCCTATGAGACAGATACTGTTATTTC
TTTTGTAGATGAGGAAGCTGAGGCACAGAGAGGCTAAGCA
GGTTGCCCACATAAGTAACCTACAATCCAGCATTTAAAGC
CTGGATCAGCAAGGGCACAGTGGCTTACGCCTGTAATCCG
AGCACTTTGGGAGACCAAGGCAGTCAGATCACCTGAGGTC
AGGAGTTCAAGACCAGCCTGGCCAACACGGTGAAAGTTCA
CGTCTACTACAAATACAAAAATTAGCCAAGTGTGGTGGTG
CACACCTGTAGTCCCAACTACTCGGGAGGCTGAGGCAGGT
GAATCGCCTGAACCTGGGAGGTGGAGATTGCAGTGAGCTG
AGATCGCACCACTGCCCTCCAGCCTGGGCAACAAAGCAAG
ACTTCTCAAAAAAAAAAAAAAAAATTTAGAGTATTGTGTC
CATCTTTGTCTGTTTGTGTTTCAACCTAAGATTAATGTTG
AATATTACTGTTTGTTTGTTTGTTTGAAGTCCTTGCCTGC
ATTAATTGAACAAGGAGAGGGATTTTCCCAAGTTCTCAGG
ATGCAGCCTGTTATCCACCTCCAGAGGATTCACCAAGAAG
TCTTTTCCAGTTGTTATAGGAAACCAGATGCTAAACCTGA
GAACTTTATAACACAGATAGAAACCACACCAACAGAGACT
GCTTCCAGGAAAACGTCGGATGGGGTACTGAAAAGAAAGC
AAACTAAAGACTGCCCCCAGAGAAAATGGTATCCGTTGCG
GCCAAAGAAAATTAATCTTGATACATGAGTTTTTTCTGTT
TATTTTGGGAGTTGAAAATAGGCACCATCAACATTTAGAT
TACAGCCTAATTAATACCTAGATAAGACTTCATTTGAAAT
AAGAAATAACTCTTTTACTAGTGATTCATTTATACAAATA
TAGTATCTCTGTGTGGGGAATACGATATAATATTGTATTT
CCTTGCCATTTTATCTATTGTAAATAAAAAGCATTTTAAA
AAGTATTGACACAAAGCCCATCAGTGGGCATTAAAAATAT
TAAAAGTGCAGACTTTTACTGTCCTTAAGTGCCATCAACT
CTCAGCTCCCTTGTAGCTTTTGTGGGATTTAACAAGTAAC
AAATTCTGTTGTGTTTCCCTGGTATACATCTTTCTAGCAA
AAAAAAAAAAGAGAGAGCTGTATAATGATTTTTTGTTTAC
ATGCTGAAAAGTAATTATCAGTTCTGCACAGCAGCAGATG
CAGGGTTTTTTTTAAAGATGTAGTTTGATTTATCAGATTA
ATGTGCTGATGATAATACTGGCTTTGACTTTGTTACTCCA
TGTTCAGCTAATTTAGGTTTGTGAGATTAATTTTAGGAAT
TTTTTTGTGTAAGGCAATGATGACTATTATTTGTGCAACA
TTACTCTTTGAAATAAAAATTGGCATGTAGCCAATGTTTC
CTGCCCACACTTAGTGTTTTCTATAGACCATTAACATAAT
TTGACTTGGAACTAATGGTTTCTTTTTAGGGTTTCTTATT
TATTTCTTTACAGATCATTCCAGTTCAAAATATATATCAG
ATTAATACACTGGCAAAGTGTCATTGTGTTATTGAACTAT
TTTACATTTGAAGATGTTTATATATCAGGTATATAATCAC
TGGGAGAAGTCTGAGAAAACGATATTGCCTTTACTTCTAA
CATTTAACTATAGTTTCTTATAGCTCTTATTGTGTGTCTT
ACATTATACAGTGTAGGCAGGGCCATCGAACTTACCAACT
GTTTCCCCTTTTGATGACTGATACCTTCATTCATTATTCA
AAGGAATTTACTGATCATGAGGTTGGAAAATCTGTATCTC
TTGCTTATTATGTATTAATAATCATAAATGTCTAGATTCA
CCAGAAGTCACCAGAAGGTCTGTCTCAGTGAAGAAAACTT
ATAAAGCCACTTTACTGCATTTTGTGTTTCAGTGTTACAG
TTTGAGATGTGTATATTTGTACACAGCCATGTGTTTTTCA
TTGAAATAATGTACAAAGACTGATCTTGATGCTGTGTGTT
TTTATGAGTTGTCTTAGGCATTCCTGAGCTCAGCTTCAGA
CGGATGGTGGGTCAGCACCCTGCGTTTCTGAACATACTAG
ACTTCAGTTTAAAACTGTTTTGAGGCTGCATAATATGTTG
CTATTTTCACAGTGCTAACGTTTTTATGGTATTAAAATTC
TGTATGATTTGTTTCACTTCAGAGGTCCCCAAACAAAAGA
ATTATTGCTAATTCTATTAGATTATATAAGCTAATTGCAT
TTTGATTATATAAGAACATGGTCCGTCCTCCCTTTTAAGA
GAGGTATATTGTGCTACATAGAGTTTTTAAATGACATGGT
AGATTTGCTCTGAAATATTCAGCAGAGAAACAAGAAAAGG
AATTGATTAAGGAAATGTGACAAAAATCCTGTTAATGTTG
AATCTGTGTAATGAATATAGTCTACTTTGTGTTGGAAATT
TTTATAATTTTTTGAAAAATGGTTATATTTTAAAGTCCCC
AGGCAGACAGCTGAGATTTGAAATCCTCTTGAGAGCCCAA
AGTTTTACTCCACAGTTATAGCAGAGTTTAAAATAGAAAT
ACCACTGGGAAAGACAGTACATATTAGCATTATTAACTAA
GAAAAGCATGACCAATAGCAGTAATAATATTGAATAAGTA
TACTGTGTAAGAGGAGAAGTTGCCTTTCTGCATAGGCCAA
GAACTCGTAAGCTAAGGATTAAAAGCAAGAAAGTCTGTAG
TTTTAGGGAATTGGAAAGGTTGAAGGAAAAAATTGAAAAT
CAAATCTTGCTCTATGATAAAAAGAGTCTGGATTGAATAG
GGTCTTAAAATTCTCTTTCAGAAAAGAAAAAGCCAGGCGC
GGTGGGCTCATGCCTGTAATCCCAGCACTTTGGGAGGCTG
AGGTGGACAGATTACTTGAGCCCAGCCTGGGCAACATAGT
GAAACTCCATTTCTACAAAAAATACAAAAATTAGCAGCTT
TTGGTGTTTTAGACATGAAGTCCTTGCCCGTGCCTATGTC
CTGAATGGTATTGCCTAGGTTTTCTTCTAGGGTTTTTATG
GTTTTAGGTCTAACATTTAAGTCTTTAATCCATCTTGAAT
TAATTTTTGTATAAGATGTAAGGAAGGGATCCAGTTTCAG
CTTTCTACATATGGCTAGCCAGTTTTCCCAGCACCATTTG
TTAAATAGGGAATCATTTCCCCGTTTCTTGTTTTTGTCAG
GTTTGTCAAAGATCAGGTGGTTGTAGATATGCAGCATTAT
TTCTGAGGGCTCTGTTCTCTTCCATTGGTCTATATCTCTG
TTTTTGTACCAGTACCATGCTGTTTTGGTTACTGTAGCCT
TGTAGTATAGTTTGAAGTCAGGTAGCGTGATGCCTCCAAC
TTTGTTCTTTTGGCTTAGGATTGACTTGGCAATGCGGGCT
GTTTTTTGGTTCCATATGAACTTTAAAGTAGTTTTTTCCA
ATTATGTGAAGAAAGTCATTGGTAGCTTGATGGGGATGGC
ATTGAATCTATAAATTACCTTGGGCAGTATGGCCATTTTC
ACGATATTGATTCTTCCCACCCATGAGCATGGAATGTTCT
TCCATTTGTTTGTATCCTCTTTTATTTCATTGAGCAGTGG
TTTGTAGTTCTCCTTGAAGAGGTCCTTCACATCCCTTGTA
AGTTGGATTCCTAGGTATTTTATTCTCTTTGAAGCAATTG
TGAATGGGAGTTCACTCATGATTTGGCTCTGTTTGTCTGT
TATTGGTGTACAAGAATGCTTGTGATTTTTGTACATTGAT
TTTGTATCCTGAGACTTTGCTGAAGTTGCTAATCAGCTTA
AGGAGATTTTGGGCTGAGACGATGGGGTTTTCTAGATATA
CAATCGTGTCATCTGCAAACAGGGACAATTTGACTTCCTC
TTTTCCTAATTGAATACCCTTTATTTCCTTCTCCTGCCTG
ATTGCCCTGGCCAGAACTTCCAGCACTATGTTGAATAGGA
AAAAGTCAGACATCTTAAGAGCACAACCTCTGAGCCAGAT
CATCTGGGTTCAGATTTCAGTTCCACCATTATTAGTTCAG
TGACATTGGGCAAGTTACATAACCTGTCTATGCTGCAGTT
TTCTCATATGCAAAATGAGGATAATAATTGTGCCTACCTC
ATAGCGTTATTCTGAGAAGTAAATGAGTTCATAATGTGAA
GGCCTTAGACTAATAATGGCGCATAGGAGTACTCTATGAT
CACTGTTATTACTTCTTTTGATAAAGGAAGTGAAAACACT
CAGGACAAGTGTTGCCTTCAGGAAGCTCATATTCCAGTGA
AGAGGATGAGTGTGCAAACAATGATAATGCCATGCAGCAA
ATGGTATGATAGATGTATGTGTGGAACTTAGGAGAGAAGT
CATGGAAGTCTTTGTAGAAGAGGTGACATTTGAGCAGTCT
TAAATGTTTTAGGCAAATAATCAGGGAAGGAATACAGGAA
TAAAGAACAAATTACTGTTATAACAATGTGGATCAATATC
AAAGATACTATATTGAATAAAAGAAGCAAAGCCAGGCACA
AGAGAATACATACTGTGTATGGAATCATAGAATGGGCAAA
ACTAAGCCATGGTGGTTCCTTCTGGGGAGAGGGGAGATAT
TAACTAGGAATGGCAGGGGAAACATTTTTGGGTGAGCGAA
ATGTTCTGTATCTTGATCTGAGTGGGCTCACATGGCTGTA
TATATATGTAAAATTTTGTTGAACTATACACTTAAAATTT
CTGCACTTTATTTTATTTAAGTTTTATATTTTAAAAATGC
ACAAAACTGATTCACCAAATATTTGAGGAGAGTCTCCAGC
ATCAAAGACAGACCAAAAAACTGTGAGTCCCTTAATGGCA
GGAATGTTTATTCCATCCACCTGGAATAATTGCTGGCACA
TGATGGGCCCTGGATGTGTGGTGGTTAACTGAGTCAATTA
AACAAAAACCAAAGAGAATAAAGGACCTCAAAGAAAACAG
ATACATACGAAGCAAAATCCCAGAATGACGACTGTACTCC
CAGAAAGAAGAGAAAATCATACATTTTTTTGGAAAACCGG
AATGCTATTAATGTTCAGTAAATAAGAAAAAGTTTTTGAA
AATTAAAAATATGGAAGTTGAAATAAAAATTCAGTGGGAG
GGCTGGGAGATAAAATGAAATTTTCCCAAAAATAAAACAC
AAAGATTAAGAAATGGCAAATTAGAAAAGTAAGAATAAAG
AGAATAAGTTCATAAAGTTCAAAGTCTAATTGATACCCAT
TCCAGAGAGAGCATGCAGAAAAAGCAGCAGACTCAAAATT
ATCAAAGAGATAATGCAGTTACCATATGGCCCAGCAATTT
TACTCCACGTTCTAAACCTAAGAGAATTGAAAACATGCTC
ACACAGTAACTTACACACAAATGTTTGTAGCAGCAGGTTG
AACGTTCATCAACTGATGAATGGATAAATAAAATGTGGAC
TATCCACTCAATGGAATATTATTTGGTAATAAGAAGAAAT
GAGGTACTGGTAAATGCCACAGTGTAGATGAACCTTAAAA
CATGCCAAGTGAAAGAAGCCCCTCACAAAAGACTGCTGTC
TTTTGTAGACTCCGTGTAAATGAACTGTCCAGAATAGGCA
AATCTACAGAAACAAAAAATAGATCAGTCACTGCCTAAGG
CTGGAAAGATGGAGAGGGTGGAAGGAATAGGAAGTGACTG
CTAATGGGTATTGGATTTTTTTTTTTTTTTTTTTTTTTTG
TGAGACAAGGTCTTGCTGTGTTGCCCAAGCTGGAGGACAG
TGGTGCTATCTTGGCTTACTGCAACCTCTGCCTCCCCAGC
CCAAGCCATCCTCCCACCCTAGCCTCCCAAGTAGCTGGGA
CTACAGGCATGCACCATCATGCCCAGCTAATTTTTGTATT
TTTTGTAGAGACGGAGTTTTGCTATGTGGCTGGTCTCAAA
CTCGTGAGCTCAAGCAATCTGTCCACCTCTGCCTCCCAAA
GTGCTGGATTACAGGCGTGAGCCACTGCGCCTGGCCTGGG
ATGTCTTTTGAGGGTGATGAAAACCCTCTAAATTTGATTA
TGGTGATTCATGACTGCTTGTTCAATATACTGAAAACCAT
TGAACAATACACTTTAAAAGGGTGAGATGGTAAAGTATAT
CTCAATTTAAAAAGAGAATAAAGAAATAGAAATAACACAA
GAAACATTCCCAGACCTGAGGAATACCAAGAGGAATTGGA
ATGGCATCAAGTTACTAAACAACAATCCTAAAATCTAGAA
GCATCTGGAGCAATATTCTCAGCATAAATGATATACAACC
TAGGATTTTATACACAGTCAAACTAATAATCAAGTGCATG
ATTAGCTAAAAGATATTCTCAGATATGCAAAGTGTCAAAA
AAAAAAATTACCTCCAGGGCATCCCATTTGGGGGTTCTGC
CAGGGGCTGTGCTCTATTCCAAAGGGTAAACCAAAAAAGC
AGCAGCCATGGGATCTGGGAAACTAAGGCTCCCAAAACAC
AGCAAACTGAAGTCTACAGGCTACTAACTAATCAGCAGAT
TTGGAGAATAGGCAGACCAGGTTGGAATAAGACTATGTAG
GCCGGGTGCAGTGGCTCACGCCTGTAATCCCAGCACTTTG
GGAGGCCGAGACAGGCAGATCACCTGAGGCTGGGAATTCG
AGACCAGCCTGACCAACAACTAAAAATACAAAATTAGCCT
GGCGTGGTGGCGCATGCCTGTAATCCCAGCTAATCGGGAG
GCTGAGACTGGAGAATCGCTTGAACCCAGGAGGCAGAGGT
TGCAGTGAGCCAAGATCACGCCATCGCACTCCAGCCTGGG
CAACAAGAGCGAAACTTCGTCTCAAAAAAAAAAAGACTAT
GTAGGACTCCAAAAGAGATATTTAAAAAAAAAAAAATAAA
AATGACAACACGAGTGATAATGTTAACTAAGCAGAAAATT
GTATAAAGGAGATGTTTTGTAATATGATTAAGATATTCAG
AGAAACAAGGCAATTATTCACTACAGTAAAGGCAGAAAGC
TGTACAAAAAAAGAAATGTAATCATGGTTACAAATTAGTT
CTCCAGTGAACAATATTTATATAGCCATAATAATAAAAAC
CCTGAATCTGAATTCAGTAAAAAATTAAAAAAAATTGGGA
CAGTTATACTGGGAGGCTAAAGGATGGGAATTAGCAATTA
GTACAGCACGGGCACTGAACAGTCAGATGGACATTCGTTA
AAGCACTAAGGTGGAGTGTGGAGGCCCTTATAGCTGCTGG
GTCCTGGGACAGTGTAGGGTGTCCCAGGACATGGAGCTGG
AGCAGACAAAGTGGCAGGGATAGTGAGGAGGCTTCTGTGC
CGACCAGTACTATCCATATGTTTGTAAGTGTGACTGTCTG
AACACCAGCTTTGACACGGCAGTGTTGGGGAGTGAAATCT
TCATCCACCACAACTGGAAGTCAGTGGATAATGTCTAAAA
GGCTGATTCAAGGTCATTACAATATGGATATAATTTAATG
TAGCAGAATAAAGAGCTGACAAAGTGGGAAGTATTAACTT
AGGTGGGGGAAGTGGGCCAGGGACTGATAATTTTTGATAG
AAGCCTTATAGATTTGATTTTTTAAATTAAGTGCATATAG
TAATTAAGGGAAAATAAATTTGGTTTAAGAGACAAATCAT
CCCCTGAACCTTTCTCAGGGTTTCAGTTTTTCAGGGTTTC
AGAAGCTTTCTCAGGGTTTCAACACAGGCATGTGCCACCA
TGCCCGGCTAGTTTAATTTATTTTTTTTAGAGATGGGGTC
TCGCCATATTGCCCCAGCTGGTCTTGAATTCCTGGGCTCA
AGCCATCCTCCCGCCTCAGCTTCCCAAAATGCTGGGATTA
TAGGAATGAGCCACTGCACCTGGCCTATCACAGAATATTT
CAGATAAGACTTCTATTCTCTGTTTTTGGCTGATAATTCT
AGTTTTGGTTTCTTCGGGTTGTTGTTTTTTTTTTTTCTCC
CCTCTGACCATTTGTTTTGCAAATAGATTATATTATGAAA
GTATCTGTTTACAAAACTGAAGAAAAAAATATCTCTCTAG
AGAACCACTGAAGAGGTTTCTTGGGGATTTTATATGAAAG
GATTTGAGAAAATTAATGTTATATTCATTTGAAGCTTCAG
GGGTGAAGAATCCCTTGTAATTCGTTGCTGTGTCTCTACA
TTGCTCATACTTTGCCCATGGGCTCTAAACTAATACTCGT
TGAATGAATGAGTTCATATTGCAAATTTCTAACTTGTCGG
TTTCCCTGGATCACAATCTCACACATTAATGGCTTGTGGC
ATTTATATTCATTATTAATTGAACTTAGGTGAGCGTTGGG
AGGGGAGAGGTAAAAAACTGAGGACAGATCACTGGGAAAC
TGACCTGAATTAGGACTCCAGAGTCTCCTGGCTACTAGAA
CTAAGTCTAATTCCCATATCTCTGCAGGACATAAGAGCAG
AGGATGGCATTGACATCCCTCAGTGACGTCACTGTGCTAG
CAGGTATAGTTGCCTTCTGATCACCTTTTCCTTTGGTCAC
ATCCCCTGACTTCTGGGTGGCCTGGGATAGCTAGAGAAGA
AAACTCAACTTCTCCCTGCAGGCCTTCTGCTCCAGCTGAC
TCCTGTGCCTGTGTAAAAGATTGGGCATTTCTGTCATCAC
CTTGACTAGCCTTACTCAGAGAATGGCTCCAATGCCTTTG
GGCTCATACCTAGTTGCAGATTTTAAGACCTCCCTTGGTG
CCCATTCATGTAGCTCTCTGGCCCACATCTTCTACAATGA
TGGCATTGGAGTTCTTTTGTCCATTTCTGCCCCTGATGCC
ACCTTGATGGGAATGCCACCCTCCACGCAACTCTTCACCA
GTCCATAAATACCTGAGACTTGCGCATTTCATTTCTTTTT
TTTTTTTTTTTGAGACTCTGTCACCCAGGCTGGAGTGTAG
TGGAGCGATCTCAGCTCACTGCAACCTCCACCTCCCAGGT
TCAAGAGGTTCTCATGCCTTAGCCTCCCAAGTAGCTGGGA
TTACAGGCGTGTGCTACCACGCTGGGCTAATATTTGCATT
TTTAATAGAGATGAGGTTTTGCCATGTTGGCCGGGCTGGT
CTCGAACTCCTGACCTCAGGTGATCCACTTGCCCTGGCCT
CCCAAAGTGCTGTGATTACAGGAGTGAGCCGCCGTGCCCG
GCCCATTTCATTCTTAAAAAAAAAAAAAAATCCTTCTGGA
GGTTTAGTTCCTCCACAAGGCAGCTTCTGGTTACCTGCCC
CCTCATGGTCCTTGCTGCCTGGGTCACCCCAGCAACCCCT
TCGTCCATGCATCACTGCCCTTTGCAGCACCAGCTGATTA
CATTGCTTTTTCCATGTTCCAGCTGTTTTGAGCCATTTTA
TAGCCGAGCATCTCCACCAGAAGAGCACAAAGGAAAAAGG
AAAAGAGAGGAGGCTTTGACCTTGGTATCTTGCTTCATTT
CCTTCTCTGACAAAAATTTGGTGAAAAGGTTAAAATAAGT
GTTCGAATTCTCTCTGACTTGTCATATTCTGTCTATGCCC
TTTGTGCCTGCCTCTGATCCTGAGGAAGTGTAGAAATGAG
GGGATGACACTGGCAGAATAATAAAAATGGGCAAAGTTGT
AGGGCACCCCTGCCCCAGGCCCCACACACCCTAGCTCCAG
AGCCTCAGGATCTTTCCCAGCCACGTGCCAAACAATATTG
TAAAATGATTTTTCATAGCCACACCTTGTATTACACAGAT
ACTCGATGAATCTAAATACTGTGCTAAGAGCTGTGTGGAT
GTACACCTGTAAACCAAGGCACAGACCCTGCCCACAAGCA
ATTTGCCATCAGTTCCCGGAGCCATCAGTAGCATCTAGGG
ATCTATTAGAGGGAATAGAGGGAGCTGAGGGAGAGGCTAG
GAGCCCAAGCAAACCTGCACTTCTGCTCCTAGAGGGAACT
TGAGAGTGAAACTCATGGGTTTGGAAACTTCTGTGGAATT
AGCTGCTTGCAAGAAATGATTTTGTCTGGTTTTAGAAACT
ACGATGGAACACTAAGCTATTCCTGTAATTGACTGGCAAG
TTTTAACACTTACTGCAATTTATTTTTGTTGTAAACCCAA
CCCAAGAATTCTTCCTTTAAAAAAAAATTTCAGATTGACA
AACGACTGCTTCTTTAGAAATCCTCCCTACTAAAATTACT
CCTCATTTCTTTTTCTTTCATATTCAAATGGAACAAACGT
TCAAACAAATAAACACTGCTCTTTGCCAGAGTGGTGGACC
CTATAGCCTCTCCACCCCCAGCACTCCCAGTCTTGCCTTC
CTGCAAACACTAGACTTAATTTTCTCTGTGCTGAGAGCCC
TCCTTGAGTCAGAGTGAGAGGAAACAGAAGGGAGAAGCTG
TGAGATGTAGCAACAAAGGGGTCGGTGATCAGGTTTATCC
CTGATGTTGCTGTGAAGGTATATTCCATTCTCCAGAGAGC
TCATCCAGTGGTGTAAGTGATGGGCAGATAAGCCTGCGCT
TCCCTTTACTCATAGATCAGAGCCTCAGAATTCTCAGAAA
CCATTTTTTTCCTGACATAAAACTCCTTTTCTCATTTATA
TCCCTCTGTAAATCTGATTTGAAAAAATTGTTTGAACAAA
CCCACAGTGTCAGATTTGTTCCAGCTGTATGAGCTCACAA
TTCATCTACTCTTGGTAGTTCAAGATAAAAGATTACCCAA
AGAAAAGGAAGAGATTGAGTAAAGCCACAACTGTAACAGT
GTCCCAGATTGGGTAAAAGGCCATTAAAAGATAATGTGAA
TTATAGAACTGTTTAAAGCAGCATACTTTAAAAACAGGCA
TATAAAGAATCCACTTTATGCCTGGAATTGTACAAAAATA
AATAAATGTTTACATATATAATGTTATCAGCTTATTTGCT
GAAGGTAATAGCAATATAATGCTAGTAGTTACCATGTATT
AAGTGCTTACTACATGCCATGATCATACTAAAAGCTTCAC
GTGCATCATCTCTTTTAATCCTCAAGACAATCCATGAATT
AAGGGCTATTATCATGCCCAGTTCATGAGGAAGAGGTGGA
GGTGAGAAGGGAAGTGCCTGGCCACCTTCCCAGTGGTCCA
TAGACATGTAGAGCAGAGCGAGGCCTTCTTACCACAAACT
CTGCTTCCACCTTCTCCCCGTGGTTCACAGCAAAGGCCTT
GTCCAGAGTCTCAGACACCCATGCCACTACACCACAGCGA
CCTCGTTGGTTCTTCTCATTTTTTTTCAATGACACATAGC
AACAGAGAGTATCAACAAACATTTTTTAAATTTCCCAGCA
GTTAATGAATAGTGAATATTACTATTCATTAAGTAATACC
AGCTTCTAAGAAAGTGCCCAAAGTTGTTTAAAGCAATTTA
TTATCTTAATGAGGTTAAATATGAACTTTTGCTGTTAATT
TCTTGGGAAATATAAATCATCATAGCTAGTCATTCTTTCA
TCGTGGGAAGCTAACGGTCCTGATTGTTCAGGATTATAAT
TATAATAAATTCTGATTTGGTGACGTATGAATTTAAGAAG
GTTACAAAACAACTTCCAGACAACTGAGTCATAAAGTTTT
TGTGAGAAGTATGTGCCACATGTCTAATTCATTGTCCTTT
CTCTCCAATGGTATAGTTATGATATGAACCTAAATTGCAA
AAGGAATCATTTTAGTTGGCTGCTGCTTGAAATTGTATCA
CTTTTCCAAATTTAGGTAGTGTCTGTTACAAGGAGAATGT
TTTTGGAAACATTAACTTGACTGATACTCATTTCCCTGGT
TAAGTGGCCTTCCTGCCATGTGCTGAGTGGTGGGACTTAC
TGCCCCTCAGTAATTTGGAAGGGGATCCTGGGCCCTGCCT
GGAACAAAGGGTTGCAAGTCTCAAGGCAAGTCTTGAAAGC
CGTATATAGTTTGCAGAAAAAGAGATTTTCTAAATTCCAT
TTACCCCCATTTAACACATTAGGAGCCAAGCCTGGTGGAC
TAGCTCTGGGGGCGGTCTACGAGAGAAGGGGATCAGGGAA
CCTTCATCCTCTCTGCCTCTGGTGAACTGCGCAAGATGAA
GAGGATGAAGCTGGGCGACCGAGAGCCCACCTTCCCTCTC
TCGGCAGTCATCTCCAAGGCTGGAGGGCCTCTGAGAGGAC
GCAGTGAGGAAGCACGCTGTCCCTGTGCTCTTCACCCAAC
ATGAAGAGACAGGACGGGAAAGTCCATGCTGTGCTGGTGT
CCATCAGAGGGAGGGACACCATTCAGCCCCTGGGACCGGC
TTCAGCTCTGTTGTTGCACAGAAGGCATTTGGAGATCCCC
ACGTGCCACATGGAGGATTGTGGGCGGAGCCCACCGAGGT
GGCCGGCAGCCTCTCGTGGACACCATGGAGAGTGACCCAA
TTACCCTGCATTTGAGGGCTACAGAGTGGCTCACTGGTCT
GGACATTGAAGAGGAGCCAACCTCAGGGGTAACGCAGTGC
CGCTGGGAGCTGAGATGAGCCAGGTGGTCGGTGGGGGACA
CAAGCCTAGAACAAATTCAATAAACCAGCCACAGACGTTA
TCCTCAGATGTGCCCAGAGACGAGGTGGACAGGGGCATTT
GCTGTGGAGACCAGAGGGCCAGAGAGAGTACAGGGACCTG
GATAGATGGCTCCAGCACCTCTTCTCCCTACACCCATATG
CCATCTTGATAAACAGCAGGGAAATCTGAAAAATACCAAG
TCTTCCCATAGAGACAGTGTTACCTCCCAAAAACTGTTTG
AATAATTGGCTTGAACTGGATTTTCTGAACTGAGCTAATG
CTATTGTTTTGTGGAGTTTTTTCTTCCTGCTGAGTAGAGT
AGTTGTTTATGGGGGACATCTGATCCTTTCATTTTCTTCC
AGAGAGCTAACCACCTGTTCTGACGCCATTTATTGAATAG
TACCTCTTTTTCCCTACTGATGTGACAGGCCTCATTTTTC
ATCTAATAAAATTGAATATGTATTTAGATCTGTTCCTGGT
CTGTTCTTTTCATATGCTCATACTGTGCTGCTTTAACTTG
TATATAGCATCATGATAGATTTATTTTCTCTTAGGACTAT
CTTCCTCCACTTGTTATTACTATTTTCCATAAAGTTCCTG
GCTACTTTGGCTTATTTATTTCCCTACATTAACATCAGCT
TGGCTGAGATGCCAAGTATATCCTGTTGGTAATTTTGGGG
GATTGCATTAATTTCATAGTTTATTTTAGGGAAGATGGAC
TTGGTAATTCTTATCTAAGAACTTGATATGGGCTAGGTTT
TTTTTTTTTTTTTAAGGTTTATTGCTACCATGACTCTGCT
TGTTTTATTTTATTTTATTTGTTGATTTTTTTTTTTTTTT
TTTTTTTTTTTTTGTACAGGCGAGGTCTCACTGTGTTGTA
CAGGCTGATCTCGAACTCCTGGGCTCAAATGATCCTGTTG
CCTTGGCCTGCCAAAATGCCTAGGATTATAGGTGTGAGCC
ACCACACCTGGCCTCTGCTTGAGTTTAAATGTCTAAACAT
GTAATCTATCAGAGTATCTTGAAACTGCTTTGGAAGATCG
TATATTACTCTCCTGTCTTCAGAAGTGATGAGATTTTTAA
GTTACCAGTTGCTTGTATTAAAAAAAAAAAAAATCCCCAA
ACTAGTGGCTTAAAACAACCAAGTGGTTATTTGCTCACGG
TTCTACAACCTGAGCTCGGCTTAGCTGGATGGTCTGCTGG
TCTTGCTGGTGTTCACTCATGTGTCTGTTATTCAGTTGGG
TTGGCTGGAGACTGGGTTCTTTGGGACACTGGAATGTCTG
AGCTTCTCTCCCTTTCCCTGTATTCTCAGGGCCACTCCCT
TTCCAAGTGGACTCTCCACATGATTTCTCCAGCAGAGTAG
CAGGTCTTTGCTCGTGGTAGCTAAGGGATCTCAAAACTAC
GAAAGCAGAAACTGCCAGCTCTTCTTGGCCTTACACCTGG
AATTGGCACAACGCCCCTTCTACTGTATCCTGTTAATTAA
AGCAGATCACAGCCCAGCTCAAAATCAAGAGGGGTAGGAG
ACTACACAAGGGTATAAATACTTAGAGAAATAGTTCAGTG
TGGGCCACCAAATTGGTGGTCCACTACAATAATCTTAAAA
ATTTCAGCCAGGCACAGTGTCTCATGCCTGTAATCCTAGC
ACTTTGGGAGGCTGAGGTGGGTGGATAACTTGAGCTCAGG
TGTTTGAGACCAGCCTGGGCAACATGGTGAGACCCAATTT
CTACTAAAAAAAAAAAAAAAATGGCTGGGTGTGGTGGTGT
ACGCTTGTGGTCCCAGTCACTTGGGAGGCTGAGGTGGGAG
GATCACTTGAGCTGGCAGGCAGGGTGGGGAGTGGGGGAGA
GTGGAGGTTGTAGTGAGCTGAGATCACACCACTGCACTGC
AGCCTGGGTGACTTTTATATATAGATTTTTTATATGAAAC
TTGCGTGAAATCACTTACTTTAAAAATGACATAAAGTTCT
AGCTCTTGGGAGCTTGGTAAAAATTAAATTTCTCAAAGAA
AAATTCAATGGGCACTACATCTCCAGTACCTAACAGTGCT
TGGCTCATAAAAGGCTCTCAATAAACACTTGTTGAATGAA
TACTACTGAAGGATCTGGCTAATGCTGCACATATAAGCAG
CACCACTGGAAACATAGAACAGGTTCTGAAGGCAAAGTCT
GAGCAATTACTTGCAAAGTCACACCTGTGGCAACACCCTT
TGTTTGCTGCTGATATGTTGGGGTCATTTGCACGTCAAGC
TGCACACCATCCTACTTCTCAGAAGTCATCATCTGTAATT
ACATCCTTCCTGAGAGTCTAAAAACACACATTAAACTAAT
AAATAAATTGCAGCATTTATGTTCTGTGAAAACAAAAAGG
AAGTTATTTGAGGAGAGCGGTTAGTGTAGAAGGAAGCCAG
GAAGTTTCATTGTTCTTGTTAGTCAGGGAAGACTTCCTGG
AAGAGGTAGTTTCAGGAGCCCTGAGAATGATGAGAGAAGA
TAGAGGTTGACTGGGGGTGTTCTGAGCAAATGGTATGAGC
TTAAATAAAACTTAAGAGACACAAGAGCAAGATGAATAAC
AGGGGAGTAGTGAATAACTTTCCAAAGAATAAAAGGGCCA
ATTTTGGAAGGTGTTTGACAGACTAGTCCAGGCACTTTCT
GCAAAAGTAAAGGCCTTGAGTACCTCTGCAAAGGTTGAAT
GCTGATGAGTCTGAGCTCTCAAAAGATGATCATTTTGGCC
CCATCACTCCACTGCTTGGGCTCCCTCCCGCTCTGGCTTC
CCAGTTACTTCTAGAGAGATTCCGTGTGAGGCAGAGTGAG
CACTGGGATGCAGCAATACACAGTCTCAATGCCATCACAC
TTAGAAAGAAACGAGGAAATGAGAAGGAGTCCAGTTGAGT
GAGCCCCTCTACCTAGACCTCCCTTCCAAACTGAGTGAAA
GCCGCCCCTAAGAAGCCTGTGCTCCTTGAGGAACACCATC
CGCAGGACACGCTCCCTGCCAGGGAACACGTTGACTGGGG
TCTCTGGGGTCTGTGTTACGGTCTTTGTGACCATCTCTTT
GTGACCAGGTGCATGTACGGAGAAGTGGCTGGGAAATGGG
CAGGAAGCCTGTGTTATTTTCCCTGCTGCATCCACCACTA
CTGAGTAAGCAGCAAATTCCTGGAACTGCTTTTACTGTTT
TCTGTGACTCTTATTAGGAACCACACTCATGAGTCATACA
ACCAGTAAGGCTTACCAAATATTTGCCATGAGCAGAATCC
TAAGCCAGGTCCCGAGAGGGCCCACATAAAGTCAGAACTG
AAAGGAAGTCCCCAAAGTTATCTGATCCAGCTTCCTGCTT
TCAGGTAGGTGAATGTCAATAAAGTGAGCTAGTTGTTAGA
AGAAATATGCCTTGCGCTGAGCCTCTTAGAAGGCTCAAGG
GATGCCCCAAAGTGGCAAAACAATTGGAGAACGAGACTCA
CCTGCTAAGAGGAAAGACACTGAATTGATTCACCCCTGAG
GAGAGCAGGTTAAGGTGTGGTAGTTTAGTTCTGTAGGAAA
ATCATAGGCAGAGCTCAAGGCCAACGCTTCTCTGCCTCTG
TTGGGGAAAGAACAAGAGGAAATGGGTTTGAAGAACAATG
TGTAGGACCAAAAATAAACGCAAAGAACTGCCAATCATCA
GTGTTGTTAAGTCCTGGAACGCTGAAAGCGGTGCAGAGTC
CTTCCTTAAAAGAAAAACAAAAACCAAACCTCAAGTATAA
TCTTGCCTAGACGCAAACCAAAAAAAGATCTAGGACAATC
TCTCTAAGATCTATGTTATCAGCAGTTGTCTCTGGGTAAA
GGGCTTTTTGGTGGTAACAATAACTTAATTATTTTCACTA
TGTATTAATTAAATATATAATTATTATTAATGATCAACAA
TTATGGCTGTTTTCTGAATTTTTAAATTTTCTGTAATGTC
CCTTTTTATAATGAGAATCTTCATTTTTAGGAATCTCTTC
TAGTCTTCTGTGACTTAAAAATTTATGATTCAATTTTTAA
TAAAGTCTGGAATTGCCTGGTATATAAAATTGTATCCATG
CAAAATATAAAAATTCATGGCTACTTTTATATATAGATAT
GTTGTATGAAACTTGCCTGAAATCACTTACTTTAAAAAAT
GACATAACATTCTAGCTCTTGGGAACTTCGTAAATAATAA
TAAAATAATAATGATATAAAGGTGTATTTAGACTTATTCT
TTGTAAATCCCTTTATATTATGCAGACCACTGAAACTATC
AGCTAACAATAATTACTCCAAAATCTGCCATCAGCTAACT
AGCTTGAAGATACAAAAGTTCAAAATTCAGTGGAGTGTTG
CCCACTTTGACTCACAATAAAAGTCAGACTTTTTTTTGAG
ACGGAGTTTTGCTCTTGTTGCCCAGGCTGGAGTACAATAG
TGTGATCTCGGCTCACCGCAACCTCTGCCTCCTGGGGTCA
AGCGATTCTCCCGCCTCAGCCTCCCAAGTAGCTGGGATTA
CAGGCATGCGCCACCACACCTGGCTAATTTTGTATTTTTG
GTAGAAACAGGGTTTGTCCATGTTGGTCAGGCTGGTCTCA
AACTCCCAACCTCAGGTGATCCACCTGCCTCGGCCTCCCC
AAAGTGCTGGGATTACAGGCGTGAGCCACTGCACCTGGCC
AAAAGTCAGACTTTTAAAATAGAGTTTTTGAAATGCTCAA
CACCACTAATCATCAGAGATATGCAAATCAAAACCATAAT
GAAATACCATCTCATACCAGTAAGAATGGCTATTATTAAA
GTAAAAAAAAGACAGATGTTAGTGAGGTTTCACGGAAAAG
GAATTGCTTATACACTGGTGCTGGGAATGCAAATTCGTAG
AGTTCCCATGGAAAGAAGTTTGGAGATTTCTCAAAAAACT
GAAAGTAGAATTACCATTCAACCCAGCAATCCATTACTGG
GAATATACCCAAAGGAAAATAAGCCATTCTATCAGAAAGA
TACCTGTATTCATATGTTTATCACAGCACTATTCACAATA
GCAAAGACATGGAATCAACCTAGGTGCCCATTGATGGTGG
ATTGGATAAAGAAAACGTGGTACATGTACACCACGGATTA
CTATACAGCCATAAAAAAGAATGAAATCACATCCTTTACA
GCAACGTGGATGCAACTGGAGGCCTTTATCCTAAGCAATT
TAATGCAGAAACCGAAAATCAAATGAACTATCATGTTCTT
ACTTATAAGTGGGAGATGAACATTGGGTACACATAGACAC
AAATATGGGAACAATAAACCCTGGGGATTCCAAAAGGAGT
AGGGGAGGGAGGGAAAATGAGTTGAAAAACTACCTATCAT
GTACTATGTTCACTACTTGGGGGATGGGATTCTTAGAAAC
CCAAACCTCAGCATCATATAATTTACTCATGTGGCAAACC
TGCAAACATACCCCCTGAATCTAAAATAAATAAACACACA
AGTAAAATACATTTTTTCAGTTGCTTTGCTACTGATAGTT
CATCTCCCACATCTAACTGACATGTATATGGAAATCACTT
CATAGCATGAGTTTACCAGCATTCTGAATAATTTATTCCT
CCAATCTATCATGTTAGTAATATTTCTGCTGAACAAGTTG
GCAGTTTGTCCAATACACCACTTTTGGTGGATATAGTCAT
TTGAGATGGAATTTTAACAATGTTCACTACATGAGTTAGA
ATATTAATAAAAGAAGCCAGGCACAGTGGCTCACGCCTGT
AATCCCAGCACTTTGGGAGGCTGAGGCAGGCAGATCACCT
GAGGTTATCAGAAGTTCGAGACCAGCCTGGTCAACATGGC
AAAACTCCGTCTCTACTAAAAATACAGAAACTAGCAGGAT
GTGGTGGTACACACCTGTAATCCCAGCTACTCGGGAGGCT
GAGGCAGGAGAATCGCTTGAACCTGGAAGGCGGACGTTGC
AATGAGCTGAGATCGCACCACTGCACTCCAGCCTGGGCGA
CAGAGTGAGATTCCATCTAAAAAACAAAAGAATATTAATA
AAGGAGAGGCACTTTGCCTACAAGTCAATAAAATAGATGT
AAAGAAACAATAAGACACTTCTGCTGAGTCACTGAGACCA
CCCAGTGGTTTCCCAGCTGTGTGCATTATGATACTAAACC
ATGCAGTCATTATACGACAGACGGTCTACAATCTGTTAAG
AGGAAGAAGGCAATCACTTCCAGTTGGAATGATCAAGCAA
GTCTCCATAGAGGGAGCATTTGAGCCACATTTAAAGCATA
AATAGGATTTTGGTTGACAGCATTGTATTCAAAGAAAATG
ACATGGCCAAAAGCGTGGAGGGAGGAACAAGCTGAGCTGC
GAAATAGGGAGGCATTGACGCAGCTGGATTAGGTAAATTT
AAAGTGTGCCATATATGACTTAAAAGTCAGCCTAAAGTTT
TGGATTATATTTGTCACAATATGGGAAATAATTGAAGAGT
TTTGACCTAAGTGTGTGTCTAATTGCTTCTGGCACTGTCC
CAGGTAGAGATACACAAGGAGAATTACCCATCTCTATTCA
GATCCATTGGCAGAGGTCACTACATATGTAAAAACAAGAA
CAAAAACAAAACAAAAACAGGAAAAAAAAATAAGGAAAAA
TAAAGCAATAAATTTGAATAATTATTAGGTTGGTACAAAG
TAATCATGGCTTTTGCCATTACTTTTATGGCAAAAAACTG
CAATTACTTTTGCACCAACCTCATAAGCTATATCATTGGT
AAAGTATCAATGATATATTTTTAAAAGTACAATTAGGGGT
AAAAACATAATTTGATAACCAATCTCACTAGAACTCAAGG
AAATGCAAATTAAGATCGCAATAAGATAACATTTCACACC
TCTTAGTTAGGCAAACATTACCAAATCTGACAACGGTTGA
TAGAACCACTAGACAAAAAAATCAGCAAGTCTATAGATCT
CAGCAACATCATCAACAAACAGGATCAAATCTCTATTTAT
AGAACACTCCATCCAATGACAGAAGAATATACATTCATTT
CAAGTACCCATGAAATGTATACCAAAATAGACTATATCCT
AGGCCATAAGACAAACCTCAATAAATTAAAAGAATTGGAA
TCATACTGAGTGTATTCTCTGACCACAATGGAATGAAACT
AGAAATCAATAACAGAAAGGTAAGAGGACAACAAGATAAC
ACTCTTCGAATTAATCCATGGGTCAAATAGGAAGTTTCAA
AAGAAACTTTTTATAAAATGCCTTGAACTAAATGGAAATG
AAAGCACAATATATCAAAATTTGTGCTACAGCAGTGCCAA
GAGGGAAATTTATAGTATGAAATGTTTCCAAACTTTCACC
ACAAGAACCTAAAAAAGAAGAGCAAAATAAGCCCAAAGCA
AGCAGAAATCAGAAAATAGTAGTAAGAGCAGAAATCAATG
ACACTGGTAAAAAAAATAATAATAATAAGGCACACCACTG
AAACAAAGAGCTGATTCTTTGAAAAGATCAATGAAATTGA
CAAACCTCTAGCAAGACCAATGAGGAAAAAAAGAGAGAAG
ACAAAGGACACTAATATCAAAAATGAAACAGGGACTATCA
TTAGAGAACTTGCAGATAACAAAAGGATAATAAAAGAATA
CTAAGGACAATGAAACACACATAGATTTGACACCTTAGAT
CAAATGGACCAATTCCTTGAAAAATACAAACTATCACAAC
TCACCCAATATGAAATAATTTTAATAATCCTATTACAGCT
AAGGGATTTGAGCAATATAAAGAATTCAGCAGTATATATA
TATAAATTGGCCAGGTACGGTGGCTCACATCTGTAATCCC
AGCACTTTGGGAGGCTGAGGTGGGTGGATCACCTGAGGTT
GGGAGCTTGAGACCAGCCTGACCAACACGGAGAAATCTCA
TCTCTACTAAAAAAAAAAAAAAAATACAAAATTAGCCAGG
CGTGGTAGCGCATGCCTGTAATCCCAGCTACTCAGGAGGC
CGAGGCAGGAGAATCACTTGAACTTGGGAGGTGGAGGTTG
CAGTGAGCCGAGATCGCGCCATTGTGCTCCAGCCTGGGCA
ACAAGAGTGAAACTCTGTCTCGAAAAAAAAAAAGAAAAAA
AAATTTATAACTAAGCAGAGTTTATTCCAGGAATGGAAGT
CTGGTTCAATTTTTGAAAATCAATGTAATCTACCATATTA
ATAGGCTAGAGAGGAAAAAATCACATGATCATATCAACTG
ATACAGAAAAAGCATTTGAAAACAAAATCAACAATAATTC
ATAATAAAAATTCCCAGAAAACGGGGCCGGGCACGGTGGC
TCACGATCTGTAATCCCAGCACTTTGGGAGGCCGAGGCGG
GCGGATCACCTGAGGTTGGGAGCTTGAGACCAGCCTGACC
AACACGGAGAAATCTCATCTCTACTAAAAAAAAAAAAAAA
AAAAAAATACAAAATTAGCCATGTGTGGTGGTGCATGCCT
GTAATCCGAGCTACTTGGGAGGCTGAGACAAGAGAATCCC
TTGAACTTGGGAGGTGGAGGTTGCAGTGAGCCGATATCGC
CATTGTGCTCCAGCCTGGGCAACAAGAGTGAAACTCTGTC
TCGAAAAAAAAAAAGAAAAAAAATTTATAACTAAGCAGAG
TTTATTCCAGGAATGGAAGTCTGGTTCAATTTTTGAAAAT
CAATGTAATCTACCATATTAATAGGCTAGAGAGGAAAAAA
TCACATGATCATATCAACTGATACAGAAAAAGCATTTGAA
AACAAAATCAACAATAATTCATAATAAAAATTCCCAGAAA
ACGGGGGCCGGGCGCGGTGGCTCACGCTTGTAATCCCAGC
ACTTTGGGAGGCCGAGGCGGGCGGATCACCTGAGGTTGGG
AGCTTGAGACCAGCCTGACCAACACGGAGAAATCTCATCT
CTACTAAAAATAAAAAAATTAGCCATGTGTGGTGGTGCAT
GCCTGTAATCCCAGCTACTCGGGAAGGTGAGACAGGAGAA
TCACTTGAACCCGGGAGGGGAGGTTGCAGTGAGCCGAGAT
CGGGCCACTGCACTCCAGCCTGGGTGATAGAGCAAGACTC
CGTCTCAAAAAAAAAAAAAAAAAAAAAAAAAAAAAAAAAA
ATTCCCAGAAAAGTAGGAATAGAGGGGAACTTCCTCAATT
TGATAAAGGACAGCTACAAAAACCCCACAGCTAGTATTAT
TATACTTAATGCTAACAGATGGAATGCTTTCCCCTCTAAG
ATCGGGAACAAGGCAAGAATGTCCACTCTCAAAACTTTAT
TCAACATAGTGCTGGAAATTCTAGTTGGTGAAATAAGGAA
AGAAAATAAAAGAAAAAGTGTATAGATCAGAAAGGAAGAA
ATGAAACTGTCTTATTTGCAGATGACATGATTGTCTACAC
AGAAAATCCCAAGGAATGCACCAAAAACTCCTAGAACTTA
CTAATGAGTTTAGCAAGGTCACAGGACATAAGATGCACCT
ACAAAAATCAGCTGTATCTCTCTATACTAGCAATGAACAT
GTGGACACATAAATAAAAATACAATACCATTTGCAATCAC
TCAACAAAAAGCGGTTGAGTGTAAATCTAACAAAACATGT
ATAGGAATTATTTGCTGAAAGCTACAAAACATTGATGAAG
GATGTCAAGGATATAAATAAAGAAGAGACACAACATGTCC
ACGGATGGAAGACTCAATCTGGCCAATTCGCTCCAGAAAA
TCCCAGTAAGTAAGTAAGTAAAATCCCAAAATATATATAC
ACAAGATTATTTTAAAATGTATATGGAAAGGCAAAGGAAT
TAGAATAGCTAAACCAATCTTGAAAAAGAAGAAAGTAGAG
GGAATCAGTCATCCAATTTCAAGACTTATTATGTAGCTAT
AGTGAAGACCGTGGGATATTGGCAGAGAGGTAGACACACA
GATCAAGAACACACAGAATAGAGAACCCAGAAGTAGACTC
ACACAAATATGGCCAGCTGAGTTTTGTCAATGGTGCAAAA
GCAATTCAAGGAGGAAAGATAAGTCTTTTCAACAAATGGT
ACTGGAACAATTGAGCATCCATGGGTAAAAGAAACAAACA
ACCGGCCAGGTGTGGTGGCTCATGCCTGTAATCCCAGCAC
CTTGGGAGACTGAGGCAGTAGATCCCTTGAGGCTAGGAGT
TCAAGACCAGCCTGGCCAAGATGGCAAAACCCCGTCTCCA
CTAAAAAAACAAAAATTAGCCATGTGTGGTGGTGCATGCC
TGTAATCCCAGCTACTTGGGAGGCTGAGGCATGAGAATTG
CTTGAACCCGAGAGGCAGAGGTTGCATTTTGAGCCTAAAT
CGGACCACTGCACTCCAGCTTGGGCAACAGAGTGAGACCC
TGTCTCAAAAAAAAAAAAAAAAAAAAAAGGTAAGGAACAT
CCACCTAAGTCTCACACTTTATGGAAAAATTAACATGGGT
CACACACTTAAATATCAAATGTATAACTGAAACATTTAGA
AAAACTAGGAGAAAATCTTCAGGATCTAGGGCTAAGCAAC
GAGTTCTTAAATTTGACACCAAAAACATCATTCATTTTTA
AAAATGGATAAATTGGATTCATTAAAATTAAAGATTTTGC
TTTTTGAAAGATGTTGTTAAAAGGATGAAAAGACAAGCTA
TAAAGTGGGAGAAAATATTTGCAAACCGTATATCTGACAA
AGGATTAGTATCTTTAATATATAAATAACTCTTGGCTAGG
CATGGTGGCTCATGCCTGTAATCCCAACACTTTGGGAGGC
CAAGGCAGGAGGATTATTTGAACCCAGGAGTTCAAGACGG
GGCAACAGAATGAGACTCTATCTCTACAAAAAGTAAAACA
AAACAAAACAAAACAAAATTAGCCAGGAGTGGTGGCACAC
AGCTGTAGTCCTAGCTACTTGGGAAGCCAAGGTGGGAGGA
TCACACAAGCCCAGGAGATTGAGGCTACAGCAAACTGTGA
TTGCACCACTGCAATCCAGCCTGGGCAAAAGAATGAGACT
TTGAAAAAAAAAAAAAAGCCTCTCAGAACTCTGAACTGTA
AAACAGCAAGCAACATAATTATAACATGCACAAAAGACAT
AAACATTTCATGAAAGAGCATATATGGATGGCAAATAAAC
ACCTGAAAAGATGTTCAACATTAGTAGTCAATAGGAAAAT
GCAATTTAGAACCATAATAAGATATCATTACACACCTATC
AGAATGGATAAAATAAAATATGACAATATCAAATGCTGGA
GAGCATGCAGAGAAATTGTATCACTCACATATTGCTGGTG
GGAATTAAAAATATACAGCCACTCTGGAAAACACATTGGC
AGTTTCTTAGAAAACTAAATGTTCAACTACCAAGTGTCCC
AGAGCATTTATCCCAAAGAAATGAAGACTTATGTTTACAC
AAAACTCTGTACACAATTTTTTTTTGAGACGGAGCCTCAC
TGTGTTGCCCAGGCTGAAGTGCAGTGGTATGATCATGGCT
CACTGAAACCTCCACCTCCTAGGATCAAGCAATCCTCCTG
CCTCAACCTCCTGAGTAGCTGGGTCTACAGACACGCACCA
CCATGCTTGGCTTATTTATTTATTTATTTATTAGAGACAA
GGTCTCACTATATTGCCCAGGCTGGTCTAGAGCTCCTGAG
CTGATGAAATCTTCCTGCCTTGGCCTCCCAGAGTGCTGGG
ACTTACAAGCATGAGCCACCATGCCCAGATACACAAATGT
TTATAGCAGTTTTATTTGTAATAGCCAAGAACTAGGAAAC
AGCCCAGATGTCCTTGATAAGGTTAAACAAACTGTGGTAC
ATCCCTGCCGTATATGGAATACTACTCAGCAACAAAAAAG
GGGCAAACTATTGATACAGGCAACAACTTCCATGAAATCT
TCAGAGAATTGTGAAGAAAAGCCAATCTCAAAAGGTTATG
TGCTGTAGGATTACATTTATATAATGTTCTTGAAATGACA
AAATTACAGAAATGGAGAACAGATTTGTGGTGACCGGGGG
TAAAGGAGCGGGTAGGCAAAGCATGAGCAAGAAGTGGTTG
TGACTAAGAAAGGGCAACAGGAGAGATCCTTGTGGTGATG
GAAACGTTTTGTGTCTCAGCTGTATCAATGTCAATATCCT
ATCTGATTGTGATATCATACAGAACACAGGTTTGCAAGAT
TTTACCATTGGGGGAAACTGAGTATAGGGCACATGGGATT
TCACTGCAAGAGAATCTACAAATATGTCAAAATAAAAAAG
TTTAATTTTTAAAAAGTGTCAAAACTATAAACACGAAATT
TAGGATAGACAGATGGGGGAGAAAGGGGCTGGAATAGTGA
AGAGAACAGAGGTAAATAAAAGGGATTGTTGGTGTTCTGG
TTCTTGGATTAGGTGATGAGTTTAGAGATGTCTGTTCTAT
TATTAACAAACAAATGAGTAATAAATAAACACAAGAAGTA
TATTCATGAAACAACGATGTCAGAGTATCAGGAACCAAGG
ATAAAGGTTAATCCAATTTTGCCTACGTGAGGTCTATTGG
AGGAAAATAACAAACTGGCTCCGCTCTTTTGAAAAGAAGA
CTGAGATGCTAATTTTTATTTTTTTTTCCTGAGACAGTCG
CTGTTGCCCAGGCTGGAGTGCAGTGGCATGATCATTTCCT
CCAACTCCTGGGCTCAAGCAATCTCCTGCCTCAGGCTCCC
AAGTAGCTGAGATTACAGGTGTGTGCCATTTTTCGTAGAG
ATGGGGTCTCACTGTGTTGCGTGGCTGATCACAAACCACT
GGGCTCAAGCAATCCTCCTGCCTGAGCCTCTCAAAGTGCT
GGGACTACAAGCCGGAACCACTGGCCTAAGGCTCTTTCTG
CCCTAAACTATCAAAGAGCATGGGCTATTGTTAAGAAAGA
AAAGAAATTTCTTGAAACAGCCCCAGGCATCCACTTTGAG
TGTTAGGGGAACTACCAAAGTTGTTAGTGTCTTTCTAAGG
AAATCCACTGCTGGCCGGGAGCGGTGGCTCATGCTTGTAA
TCCCAGCACTTTGGGAGGCCAAGGCGGGCGGATCACAAGG
TCAGGAGATCGAGACCACGGTGAAACCCGTCTCTACTAAA
AAAATACAAAAAATTAGTCACAGTACATGCCTGTAGTCCC
AGCTGCTCAGGAGGCTGAGGCACAAGAATCGCTTGAACCT
GGGAGGCAGAGGTTGCAGTGAGCTGAGATTGTACCACTGC
ACTCCAGCCGAGGCAACAGAAGGAGGCTCCATCTCAGAAA
AAAAAAAAAAAAAAAAGTGCTGATCACTTTCTATTTATCT
TTAATGGTTAAATTCCATTTTATTCTGGGAATGCATTCAT
ATATTTCTTTTAAAAAATGTTTTTCTGTACTTGCTTCCTT
CACATATATTTCTTATTAAATAAAAACAAAATTAAAAAAA
CTTTATAACAAAGTAGAGTAGTGGAAAAAAGAAATATGTG
GTTAATTCTACCTGATTGTCAAGGAAAGGCTTTCTGGAGG
GAGAGATGTTGAAGCTACTTCTTCTTGAAAGAGGAGTACA
TGTTCATGAAGCCGACTGAGTTAGGGGTGGGGAAGGGATA
AGTGTGGAGAAAAGAAGAGGGACCAAAAAAGACAAAAGCC
ACAGAGAGTAGAGACATCTTGGAGTGGTCTAGAAGTTCCC
AAGCAGTCCTTCTATTTCATGAGCATGAGGGTGGGGCGAG
TCAGGGGAAGGGAAAGTCAGAGCAGCCTCTACAGAAAGCC
TTGGAGGCCAAGCAGAGCCGCTGGGCTACATCCTGGCAGG
ATTTTAAATACTGGAGTCGCATGACAAATTTGCATGTTAG
ATGGGCCGGAGGCCCTGGAGAGCAGAAGGAACGCCTGTCA
CAGGGCTGTTGCTGTGGCCGAGATGAAAGGAGGAAGGAAG
GGAGGACGGAGATGAAAGGAAGAGGAATAGAGATGTCGTG
AAGATAGAAGTGAAGATGGACTCACTGTGAAGCTACTAAC
GTTTAAGCTTCAGCCCATCCACTTCCCAGGCCCTGGGAGG
GGACACGGTACTGTATTCACCTAGACAAATTTTTTTTTGC
AAAATTTGCAAAAGAAAGATATTTTGACTTCAATGAATTA
AGATTGCTGTCTCTTTCCACTCCAGCCTTCCCTTTGACAT
ATATTCTTTCAGGGCAGGTGGCCTGGGTGGCCATGGGCAT
TTTTGAGAAAGTGAAGGGGAGTTGGGTGAGTTTGCAGTGA
GTTTGGGTTTCACTTGGGAGTAGAGTTGCTATTGCTAGGA
TACTGGTGAAAGCGAAGCTTCCAGGATACATACTCCTAAC
ACACACCAAGCCAACTTACCTGGCATGGAGAGGCCGAGGT
GCAGGGCCAGAGGTGATTGGATATGAACATGTCCTACAGT
GCCAAAACCAGAAGTAACTGGGCAGCTGAGGTTTGAAATA
TATGCAGTGGAAGCTAGCTGGTGGCAGAGGCTTCCAATCA
TTAGATACGTAAAAATGTAGGATTCTGTTCTTTTTGTTTT
TTTTTTTCTTTTAAGATGGAGTCTCGCTCTGTTGCCCAGG
CTGGAGTGCAGTGACACGATCTCAGCTCACTGCAACCTCC
GCCTCCCAGGTTCAAGCAATTCTCCTGCCTCAGCCTCCTG
AGTAGCTGGGGTTACAGGCAACTGCCACCATGCCCAGATA
AGTTTTGTATTTTTAGTAGAGATAGGGTTTCACCATGTTG
GCCAGGCTGGCCTCGAGCTCCTGACCTCAAGTAATCCACT
TGCCTCAGCCTCCCATAGTGCTGGAATTACAGGTGTGAGC
CACCACGCCTGGTCTAGGATTCTGTTCTCGTGGAAGCCCC
CCCACCAAAAAAAAAAAAAAAGAGTTCTCAGTTGCCTGGA
ATATACTTGACAATGTAGCTGATACAGTTATAAATGCATA
TACTTAAAAAAATTTTATTTTTAGACAGGGTCTTGCTGTA
TCACCCAAGCTGGAGTGCAGTGGTGCAATCATGGCTCACT
GTAGCCTTGACCTCCTGGGCTCAGATGATCCTCCTGCCTC
AGCCTCATGTGTAGCTGGGACCACAGGTGTGTGCCACACC
ACACCCAGCTAATTTTTTGATTTTTTTTTTTTTTTTTGTA
GACATGTGGTCTCACTTTGTGGCCCAGGCTAGTCTCTGAA
CTCCTGGGCTCAAGCAGTCCTCCTGCCTCAGCCTCCCAAA
GTGTTGAGATTATAGGTGTGAGCCACTGTGACTGGCCTGT
ATATACTCTTTGATGGGAATCATAGAAAATAGAATTGATT
GAAATTCCTGAATTTTGGTGTGTGATCAGCAAGTATATCT
CTGGGTAGAATCAATCACATGATTTATGTAATCTCAAATA
TCAAAAATATAATTTTAATCAATCACAAGAGTGAGTTATC
CTTCTATTATCTCTATAAAAATAACTTTCAAAAGCATTGT
TATATGAAGAGGTGGTCCAAAAGCATGCAGCCAAAAACAG
ACACCGTAGAGTGTGTTAGCCGTTAATGAAAATAAGTATG
CAATCTTCTGGAATTTTATATTTGCAATATTTTGTTAAGA
GTTATTTTCTCATTCTACTTAACATTTAACTTGAATATCT
AGATTTGAATGATTTTTCTTAAAGAGGTGGCTCCTAGTAG
TATCAGCTTTAGGCCCCACAAAACCTGGGTCAGCCCCAGA
GTAGGTGCTATAGCTATAGAGACTGAGTGTGGGGTTTGCA
GAAAATGTGGCCATGCCCTCCGCCCCGGTGGCTGGGCAGC
CTTTGGCACAGGTCCCTGAGGTGGTGCATGAAGAGGAGCA
CATTTGGTTTGATAATAAACTTAATGCTGAGCATGCCGAG
TCTGAGATGTCTGTGGGATATCCGAGGAGAGGTCCAGGAG
AGAGGTGGGTCTCCTTGGAGACAGGGAAGGAGAGGAAGAG
GAAGGGAGGGAGAGGGAGGGAGCATAAGAGGGAAGGAGAG
AGAGGGAGAGAGGGAGAACACCAGGACAGAGAACCAGTCA
CCTAAACTTCCCAGTCTCTATTCCAGAAACTTCTACGGCC
CAGGTAGAGTCACTTGCTGGCATCCCACCATGAATACCTT
CTTTACTGTCTTCTTCCCCCCTACCCACTTTTTTCTCCTT
CGGATTTTTCTTTTTCCCTCTATCCTTTTCCATAACTAAT
GCAATGCACGGAAGAGGATAATAACCTGACGTAACGTGAT
TAAGTGTTCTCCCCCAGATCACTCCCCCATTCTTTAGCAG
AGGTGAGATGAACACCCCAGTTTGACTTGCTTTCTTCCTA
GTCTTTCCTCTGTGAAAGTGGGAGAGAAAAGCCTGCCAGA
TGAGAAGTTTGGATGGAGCAAATGTGGTGACGCATTTTGG
ATTAGGCTGCAGAACTAAGGTTGCCTGCCCCTTGGGGAAT
CCTGGGCTCCAGGGACACAGCTTCAGGGAGTCAATGTAGA
ACTGCCTGTGGAAGTTGGATAGGGGTGGAGGGTGGGGAGG
TCCCCATCGTATATTTATCTGTTCCTGATTTCTTCTCCTT
CATCAGGATTCAACAAGTGATCTGAGAAACAAGCTGAGTT
CTTCTGATCTTGAAATACAGCCCACCTAAAAATGTTACCT
AATTAGGTAGTAGGATTTTCACACAGTGCTGGCAGGACTC
TTAATTGCAAGGCCATTTGGTAATATGTGTCCAATACCAA
ATATTCCTTATTCTCAGCAGTTCTATTCCTAGTGATTAAA
CCTAATGCCTGTCTGGGTGCGGTGGCTAACGCCTGTAATC
CTAACACTTTGGGAGGCTGAGGAGGGTGCATTGCTTGAGG
TCAGGAGTTCAAGACCAGCCTGGCCAACATGTCCAAACCC
CATCTCTACTAAAAATACAAAAATTACCCGTATGTGGTGG
CGCGCGCCTGTGATCCCAGCTACTCGGGAGGCTGAGGCAG
GAGAATTGCTTGAACCCAGACAGTGGAGGTTGCAGTGAGC
CTGGGTGAGACTCCGTTTCAAAAAAATAAATAAATCCCAG
CACTTTGGGAGGCCAAGGCTGGTGGATCACAAGGTCAGGA
GTTCAAGATCACCCTGGCCAATATGGTGAAACCCTGTCTC
TACTAAAAATACAAAAGTTAGCCACATGTGGTGATGTGCA
TCTGTAGTCCCAGCTACTTGGGAGGCTGAGGCAGGAGAAT
CACTTGAACCTGGGAGGCAGAGGTTGCAGTGAGCAGAGAT
TGCGCCACTGCACTGCAGCCTGGGCAACAGAGCGACTCTG
TCTCAAAAAAAAAAAAAAAACCCTAAGGCTGTAATCAGAC
AAGTGCAGACATATGTGAGTACAATGATATTAACAATGTT
GTTTCATCATATGTAAAAATTAAAAACAGAATAGTAAGGA
CTTACTTAGAACATCTATGGCATATCTCTGCTATGGAAAC
TGTGCGTATTTAAAATAATGACAGATGTATATTTATTGTC
ATGAAAAGATGCTCGTAACACTAAGTGAAAAAGCAGCTTA
GAGTATGATTTCTTTTCTTTTTTTTTGAGACGGAGCTTGG
CTCTTGTTGCCAGGCTGGAGTGCAATGGCGCGATCTCGGC
TCACCACAACCTCCACCTGCCCAGTTCAGCGATTCTCCTG
CTTCAGCCTCCCGAGTAGCTGGGATTACAGGCATGCGCCA
CCATGACCAGCTAATTTTGTATTTTTAGTAGAGACGGGGT
TTCTCCATGTTGGTCAGCCTGGTCTCAAACTCCCAACCTC
AGGTGATCCACCCGCCTCGGCCTCCCAAAATGCTGGGATT
ACAGGTGTGAGCCACTGTGCCTGGCCTAGAGTATGATTTC
ATGCATGTAAGTACTTATGTAGTATATACTTGCATAGAAA
AAAGTGGGAACGCAATAAATGCCAAAATATTAGCAGTTAT
CTCTGTGTGGATGCTTGGATTATGGAGAATCTTTTTCTTC
TCTATGCTTTTTAATTGATTTTAGATTCTATTATTATGGA
TGACCAAGTATCATAAAAATATGGACTGTTATGGCTCACA
TCTGTAATCCCAGCACTTTGGAAGGCTGAGGTGGAAAGAT
CACTTGAACCCAGGAGTTTGAGGCCAGGCTGAGTAACATG
GCGAGACTCCGTCTCTACAGGAAATACAAAAATTAGCCAC
ATGTGGTGATGTGCATCTGTAGTCCCAGCTGCTCGGGAGG
CTGAGGTGGGAGGACTGCTTGAGCCTAGGAAGTTGAGGCT
GCCGTGAACCCTGAGCATGCCACTGCACTCCAGCCTGGAT
GACAGAGCAAGACCCTGTCAAAAAAAAAAAAAAAAAAAAT
GGAACAAGAAAGAGAAAGAAAAAAGAAAAGAAAAGAAAAG
AAAATATGTAAGGTTGTAAAGTTAGCTAGCTATTAGATGC
ATACATCTCTACCATAGTGTCACAGACTGTCGAACAGGGC
TCTGAGTTAGGAAAGTAATTTTCTCATTCTAAAAAAAAAG
TACAGGGTCAGGCAAGGTGGCTCATGCCTGTAATCCCAGC
ACTTTGGCAGGCCGAGGCAGGTGGATCACCTGAGCTCAGG
AGTTTGAGACCAGCCTGACCAACATGGAGAAACCCTGTCT
CTACTAAAAATACAAAATTAGCCACATGTGGTGATGTGCA
TCTGTAGTCCCAGCTGCTCGGGAGGCTGAGGTGGGAGGAC
TGCTTGAGCCTAGGAAGTTGAGGCTGCCGTGAACCCTGAG
CATGCCACTGCACTCCAGCCTGGATGACAGAGCAAGACCC
TGTCAAAAAAAAAAAAAAAAAAAAAAAAAAAAAGAAAGAA
AGAGAAAGAAAAAGAAAAGAAAAGAAAAAAGAAAATATGT
AAGGTTGTAAAGTTAGCTAGCTATTAGATGCCGCCCATCT
CTACCATAGTGTCACAGACTGTCGAACAGGGCTCTGAGTT
AGGAAAGTAATTTTCTCATTCTAAAAAAAAAGTACAGGGT
CAGGCAAGGTGGCTCATGCCTGTAATCCCAGCACTTTGGG
AGGCCGAGGCAGGTGGATCACCTGAGCTCAGGAGTTTGAG
ACCAGCCTGACCAACATGGAGAAACCCTGTCTCTACTAAA
AATACAAAATTAGCTGGGTGTGGTGGCTCACGCCTGTAAT
CCCAGCACTTTGGGAGGCCGAGGCAGGTGGATCACCTGAG
CTCAGGAGTTTGAGACCAGCCTGACCAACATGGAGAAACC
CTGTCTCTACTAAAAATACAAAATTAGCTGGGTGTGGTGG
TACATGCCTGTAATCCCAGCTACTCAGGAGGCTGAGGCAG
GAGAATCGCTTGAACCCAGGAGGCGGAGGTTGTGGTGAGC
CAAGATCATGACATTGCACTCCAGCCTGGGCAACAAGAGC
AAAACTCCGTCTCAACAACAACAACAAACAAAAAGAATTG
TCAGATTTGGAAAAAACCTCTATTTTTTTTAATTCATGAG
TTGTAACATTTCAGGGTATTTCATATTTTCTTTTCCAGTG
ATTCATTTTAAATATTCTTAGAATTGATGACACTCATTAA
CCAATTTGTTATAAATGTCCTCACTGTGTTGGCATGTCAT
GAGCTTGGTATTATCCTCATCAATGTCAATATTTCAGCTG
AGAGCAGTAAGAATTGTAAATATTTTCCTATTGTGTTTAT
ATGATCCATCCTTCCTCATTATTGAATCATCAAACAACCC
AAAAGCCTGCTCATTGCTTCCATTTGACATTTATCTTTTT
CTCTGAATAAACTATTGCTTCTAGTATAATCTGAAATATG
TTGTTACAAATTGTTTATTAATATCAGAAACATTTCTGTT
CACTTCAATTGCTTATCCTTAGGTCTTTCTTACATTTCAT
TAATTATATATATTTTTTTCTTTCAGTTCTTTAACACACA
CATACATTTAGAGATGAAAAAGGATGGTGCTCTTCATATA
TGAACAAATGTTTCACAACACATTTCCAACAGCAGTTAAA
AAGTCAAATATGCAATTCCAGATAACAAAGGAAAAAACCC
CTCTGGGTTTTTCAAAATGCAATTTGTCACTGTATAAGCC
ATATTGTTGCTTTCATTCCCGACAGGAGATAATTTGGTTT
TGACTAGATGCAAATAAGAAATGAATCCTCTGTTTACAAC
TTAACACGTATGTTGATTTGAAGGATTTTCACAGACTGCT
TCTGGGGCTCCCCTCCACCACCTTGATACGTATATGTCTG
GTGCAGGGCAGTGTAGCATATATGCATGTCTCAGTACAAT
AGATGTTGTCGAGTGAGTTGGCACAGTGGGCAGTCGGAAT
ATTCCTGGAGACCATACAAACGGTGTAGCAAATATGTGAC
TGTATACAGGGGTTCCTGAAACCCACATACCCTACTATAT
TCATGTATCTGGTTAAATCTTCCTTTGCTGGGTCCCTCAA
ATGTCCATAGCCATTGCAATACCACTAGATATGAAGAGAC
TGGGGGATGTTGGGGTGAAAAGAAACAGTGGCCTTCACAG
CTTATGGTTTAAATATCCCATTTTTGCGCATTTTATTAAA
ATATATCACCATGCGGACACATTGCCAGGGCCCCTTCTGA
GCTGTCGTGACAGGGGCCTGTGTAAGTGAGGTGCCCTGAA
GCTTAAGCTCTTTAACTTCCTGGCAAATTTGCCTCGGCCT
TCCCATTCCCAACATCTTCCAAGCCCCTATCCCAGCTATC
CTGGACTGCTGCTGTCATTTCCTGTTTCTTCCTTGCCCCT
CTCAGTCTGTTCTTAACACAGCAACCAAAGCGATCTCATA
AAAAACTCAAGTCAGATCACGTCATACCTCAGCCCAAAGG
CTTCCAATGTTTTCCATCTCATGTGCAGTAGAAGCAAGTA
GCCCAGGAGGTTCCGCAAGACCTGGCTCTTACTGCCTTTT
TGACCTCATCTCTTGGCCTCCACCCCTTCCTCACTCCACT
CCAGCCACATGAGCCTCCTGCAGTTTCTGGAGTGGCCAGG
CAGGCTTCACAGGGCTTTTGCATTTGCTGTTGGTGCAGCC
TGGACCACTTCCTCCAGGTATCCAAAGGGCTCCCTCTCTC
ACCTCCTTCCAGAAGGCTGGCTGGACCTCCCTATTCAAAA
ATGCACCTCTCCCCACACCTAGTCCCTATTCCCTGCTTTG
TATTCTGCCATAAAATGTACCACCCTCTGACACACTACTA
AATTTTGTTTATTGTCTGCCTTCCTCCACTGAAACGAGAG
CTCCGGGAGGTGTGGACGGTTTTTTGTCCACTGCTGTATC
CCAGTGCCTAGAACAGGGCCCGACACACAGTGGCTGACTT
CCGGCAAACACAGCGGATTCTGCCTTCAGCCTTCTATTCT
TCAGCCCCACCAGGAGCCAGCAGGACCACCTTCTAAGGAA
GGGCAATGAGACTACAATGACTGAAAGGCCAATTTTCCTA
AAAGAGAGAAGCAAAGGTGAACTAGTGACAGTGTTTGCTA
GCACTGGAGTGATGCATTTTTATAAAGAGCTGTCTTTTGT
GAAGTGAATCACCAGAGGATTTGGTCACTGAGCTATAAAC
CTCTTGCATCTCCTCCCCTCTCCCCAAAGATATAATCCAG
GGTAATTGTGGTATTAATTGGAAATTGCCAAATCATATAA
TTTCTCTTCCCGGTTCAAGGAAAATAATACAAATAAAAAG
AAAATAAAAGGCAGAAGAAAAGGAGACATTTGAAATGCTT
ATTCTTGTTTATCTTTTCTTCATTTTCATTTTTCTTTCTC
CTTCTGACTAAAGAGAATAAAACAAACGAGAAGATATTAC
AGAAAAGCAAGGAAAAGTCTGTTATTAGAGAAACCACTTG
ATCAGAGAAGTGCTGGCATTCTGGTGAGGCCAGTGAGCTT
AGTGCCATACAAATATATTTATATCACTTACACATATGAA
ATGTTTTAAGATGCTAACATAATAGAAACAATTTTTCAAC
AAGTACAAGTAAAAGAAATTATAATGCCACCATTATAAGA
GAAAGGCTATGTTTTCTTCCAATCTTTTCTCATATGCATA
CATTCGTACATACTGTCCATGTCATTTATGTACTTTTTGT
ATCCTGATTTTTTTCTCACTCTACTTCAGATCAAATAAAC
ATTTCGTGTGGCAAATTTGTCTGCATGTTTGTAATTTTTT
TTTTTTTTAAGAGACAGGGTATCACTCTGTTGCTCAGACT
GCAGCGCAGTAGTGCAATCATGGCTCACTGCAGCCTTGAA
CTCCTGGGCTCAAATGATCCTCCCACTTCAGCCTCTAGAG
TAGCTGGGACTACAGGCGAGAGCCACTGCATCCAGGCTGC
ATGCTTGTAATTTTAAAGATGCATAACATTCTATCCTGTG
GCAATAACATATTTTGTTTAGCCATTCAACTATAACTGGA
CATTTATGTTGCTTACATTTTTCACTCTTAAAATGTTATT
ATGAACTTTTAGTGCGTATAGTATTTTTCTCCCTAGTATT
TTCAATGATCTTCCTAGGATGACTTTCTAGTAGTAGGAAA
ATTGAGTCAAAAGTGATGACTCTTTTATGGTTCTTGAAAG
TGACAGTAAAACTGCTTTCCAGCAGGTTTGTGCCAATTTA
CAATGAAGCCAGTGAAACGTGTGAGTACTAGTTTCACCAT
ACTGTCCCCAGCATTTGATATTACTACTTTTTATTTCGCT
AATTTAAAAAGGATTCTTATTTTAATATGTATTTTCCTAT
ATCTATTTTCCTTGATTATTTCTTCTGCTGGGAAATGCCA
TTTCATATCCCTTCTCCAATTTACCTTCGTGGGTTGTCTC
AATATTCTTCTTATTCTTTTTCATGGGCTGTATATTAACC
CTTTCTCATATGCACTGTATTTATCCAATCTGTTTGTTTT
ACATTCCTGGTTATACTGTCATCTAAAACAATTTAGCCCT
TTTATGTAGTTCAGATCTTATCAAGTGAATTTCTCCTATT
ACATGTATTCTTGTAAAATCCTCTCCTTGTCTTATCTCCA
CAACTTTATTTTATTTTATTTATTTGAGATAAGGTCTTGC
TCTGTTGCCCAGGCTGGAGTGCAGTGGTGCAATCATAGCT
CATTGCAGCCTCAAACTCCTGAACTTAAGTGATCCTCCTG
CCTCAGCGTCCTGAGTAGCTGGGACTACAGGTGTTCACCA
CCACACCCAGCTAGTTGATTTCTTTTAATTTTTGGTAGAG
ATGGGGGTCTCACTATGTTGCCTATGCTTCCATGACTTAA
ATAAGAATTTAATTCTGCTTTAGCTCTCTGATTTTCATTT
CTGTATCTAGCTATTTAATCCATTCATTTTAATGTATGAT
CTTTACATCAAATTGATCTCTGCCCTAAATGCTACAGTTA
ACCAAGACTAGATGTATTTGAAGAAACCCTTGCATAACAC
AAGACAGTAGACTATGCCTATATAAAAAGTTCGTGTGTGC
TGGGGCACGGTTCCAGGCTCCCTGGGGAGAGACAGGGAAG
GAGCAGCCCCAAAGGACTTAAAATGTGACATGGTTCAGTG
AGAAAAGTGGGCATGACGAGAATAAAGCGTAGGAGTGCAC
GGGAATGTTCCCGAGGTGTTTCTACCTTGCCCTTTCTGTG
CCTAAACAACACTGGGGAAAGAAATCACTGCTGAAAATGA
TAACCGCTTGACCCAGAGGGTTTCCTAGCTCCTTAAGAGT
CCTTTTAGTGCTTCAGGAATGAGAACTCTCAGCTGACCTA
GTGCAATACATATACTGAGCACCTGTTGAGTGTATGCAGC
GTGCTATGCTAGGCACCTTGTGTGGGTACCTTGTGGGATG
CAAAATAGTCCTGGGGCCACCACGAGTTAAGCTGAGTGAT
GAAATAACGGAGATTAATCCAGGCAGATAACCCAGCGTAG
CGCTGGCTCTGCTGCGCAGCCTTGCTGGTGTGGAGTGTGG
CGCTGCACCTCTAAATGGCTGCGTCCCCCCTCCGCCTCCC
TCCCCACCTCTCAGTTGGCCGAAGCTTCTGATCACACAGA
CAAGAATCTCCGCTCGCTTTCCCGCTGGCCGCCAGGCAGC
CAAGTTCACTCAAGCTCTCTCAAAGCTTTTGCAAGAGTGG
GTCTTAAATCCTGGCGGGGGGCACGTGCACTCATTTAAGA
CTTAAAAAGGAATCGGAGACACCTGTCCCCCATGCCCACT
GCTGCCCACAGACCTGAAGACCCAAGCGACCACACTTGGT
AGGCACTTCTGCCCTTCTGGTCTGGTTCCCACCCGCCCGT
CCCGAGTCGCGGTTGTCTTTCCCGGTGCTCACGGCAGGCA
GACCGCAGCCTGTGGCCGCTAGTGTTTCCTTCGCTAGGAC
CACATGTAATTGTCTTGGCTTCGCATCTTTTGACGGGCAG
GCAGGTGGACAGGGACTTGCCCTACCTCAACCCGGTCCCC
AGCTTGGCACGAGCGGATAAATCTTGAAAGAGAAAAGTGA
TCTGGGCCATTTAACCGTGGCATGGCGGGTCCAGATCCCC
AAACCTGTCACTAGTGACGTCCCACGTGGCAGATTCGCTC
TCAGGGAAGCCCGTCACCGTTTTTGTCCGGGACATCCTCC
CCACGCCCACCCTCCGCTCCGGGAATTCACCCTCCGGGCC
GCCCCGCCTCGTTCCCTCCCACAGCCCGGCGGACCCAAGA
CGGGAAGGGCGGGCACTCCCTGCGGAGTCCCTGGGGCGCC
CGCGGCTCGGGGTGCGCGGTGGCACTCGGTGAAGCCGGCG
TCTTCGCCCCAGAGCCGCGGCTTCGGGGCCGCTGGAGGAG
CGAGAGTGGCGCCCGGATGACTGATCGCCGCGGAGAAAGT
CCCCCGGGACTGTGACCCCCGCGCCGGGGGGCGGGCGCAG
GGCGTGGCTGAGGCGCAGGAAGATGCCGCGATGGGACCGG
GAAAAAAGCCACCGACCCCAAAACACCCACTGTGTTTCTC
AACCTGAGTTCCCCGGCAGCGGCCGAAGGACCCCAAAGGC
TGCATGGCGCCCCCCCGGCCCCCACCGGCCCGGGCGTCGC
CTCGCGTGGGTGGGCTTCGCGTTCCCTCCGGGGTTTCAGA
GCCACCACGTGACTTCCACGAAGCGCGGGGCGCCGGCGGA
AAGCCGCAGCAGGGGTGGGATTTGGGACCCCGAGGTGCGG
AGAGAGGGCGGGCAGAGGAGGAAACGAGGCGGGGGTGGGA
GAAGGGAGAGGGCGGGGCAGACTTGGGACGGGAAGGACGG
CTGCCGGGACTGGCGCGCGGGGACACCGGGCCGACGCGTG
GAGGAGCGGGGAGAGCGGGAAGCCTGAGGGGGCGGGGCCG
GCGCGAGGCCGTGGGTGCGGCACCAGGATGCCCGTGGCGG
GACAGCGCCCGTAGGCAGCCCCACGGGCAGGGCGCGCGGG
CGGGGCGGGCCGGGCTGGAGGAGCGCCCGGCATGTCGCAG
AATCAGTCGCCGGCATGTCCCGCAGAGAGCGTCGCGGCGC
CCGGGAACCAGCCGCAGCCGCAGCCGCAGGTAGAGGGCGA
GAGGCTCAGGGAGGGCCGTGGGGTACGGGGACCCGCGCGC
CGCGGCGGGGCGAGGAGGTGGGTGCCGGAGTTCCGTGGTG
GTGGCCGCGGAGGTGCAGAGGTGGCGGGTGCGGCCGGAGA
CAAGCAGAGGTGGGGGCGTGGGGGCGAGCCAGGGATCCTG
GCGTGCGCACAGTGTCGGCGGCGCGTGGAATGGCTCCCGA
GCCAGCTCCTGCGCCCTCTGGGGGAAGAAGCCCGAGGGCG
CCGACGCCTGGCTGGGCCGGGCATGGCCGGTGCTCCCCGG
CACGTGGGCTCCGCACTGCCCCAGGGGCCGCCCCATCCTG
GCGCAGCCGGCGACTGCCACCCCACCGCCCGCGCCTGTAG
CCCCTCCAGGATTCCCCCGGCGGGGGAGAGGCTGCCGCGG
GAATGGAGAACGTGGGACTGGTCAGCCTGGGCGGGGGGGA
CCCACAAAGGGCCGACTCCGCCCCCAGCTGGTGGAAACCC
TTCGCCCCTTCCCAGTTCGCTGTCCCCTAGCAACGTTTAC
GGCGGCGCAGTCAGGAAAGAGACCAGGTTGGCCACAGGGA
CGGCCATCTGGAAACTTTGCCTGGGTCCTGGCCACCTGCC
TTACGACGAAGACTGGGTCTTTTCATCCTTACTCCCCACC
TCCCCAATTCAGCGCCCGGCACATGTCATTAGGTGACGCT
GGAGTGTCACAGGGATCTGAGTTTGGGCCTCGGCTTTGCC
ACATACAGGCTGAGCAGCCTTGGGCAATTTGTTTAACCTC
TCGGACCCTCCGTTTCCCCATCTGTCAAATGAATATAATA
ACATCAACCTCTCAGGATTTTTGAGACTGAATCAGATATG
GTTAATAACGTAATACTATCTCTAACTTTTGCTCACCTCT
TTCTGTCTTGATGAAATGTTTCTGCTGGGTTGGCAGGTGT
GATCATGGTGGTGAGTCCAGTTTAGAGTCAGCTCCCCGAG
GGCAGTATGCAGGCTGCTTTCTTGTGCTAGTGACTTTTTG
ATTACAGAGAGCAAAGAGGCATGAAAAGCACTATGCAGAA
TACATTTTTTTTTTTTTTTAAAGTAGCAACTTCAACAAAG
GCAGGTAAGTTCTTGAGGGCATACTGTGTGCTGGGAGCTT
TAGGACAAAATCTCATTTCATCGCATCCCAATCCTAAGCA
TTAGGCTGTTAGCACCAAGTCTGCAGAGTTCACTGACCCT
TTGTTTAGGGCTTGTATCCCCAGTGTCTAGAACAGTGTCT
GGCACATGGTAGGTGCTCAGTTAATACATATTGAAAGAAT
GAATGAATTATGCTTACAATAAATGAGAAAACTGAAAATT
TAGAGAATTTAAACCATTTACACAATGTTGACATGTTGAC
AGTAAGAGACAAAACTAGGATCTGTGTGATTCTAAAGCTA
AAGAGCTGTCTTCTAACCACATGTTCCCCTGTAATGTTCT
GGTTTTGTTTATCAAGACTTCTTTGCCTCTCTAGAAGACT
CTGTTTTCATACTTTGTTCCCTTAAGCTTCTATTTGCTAT
GTATGTTATTTATTCCCCTTCTTTTTATACCTTTATATTC
TTGCACATCTGAAACTTCTTACCTGCAGTAACTTGGGAAG
ATGCGTGTCTTATTTGGAATACAAGATGAGATCAAATGAT
AACTGAAAATATCCTTTTTTGTGTTATTAATATTTGCATT
CCATGAATATTAATAACTGAGTAGTTTTCCTGTGTTTGTA
CCTCTTGGCTCTTAAACTCTGTAAGTGTGGTATTTTTCCC
GCTTGGTGGTGTCTTCTCATGGGGTTCTAGAAAGCAAATA
CTGCTCTCCTTTTTCATGTTTTCTGTAGCTGATTGAAGTG
TTTTTACCATGGTCGGTGCATTTTTCCACCTGCCTGTTTC
ATGATCACTCTTGAGCGATTTGACTGAATTTGGTTAAATC
TTACATATAGCTAACAGCTTTCAAGACACATCAAAAATTT
GCTTTCTGATTCACTCTGACTTCTGAAACAAAATGTCAGC
CAAGCATTGTTCAAATGAGTACACTGTCAGTGGGGTTTAA
GATCATTTGGTGCGTCTGTAGAGTTATGTGGTTGCAATTA
GTTGTAAGTGTAATCAAAAGTACCTTTCATGCGTGGTGGT
GTAAGGACTGGCAAACAGCAAGTTCCAGAGAGCAGATCTC
TCCACTGCCCCCAGCCCCTGCCCAGCTTTCCAGTCTCAGA
TGGACGACATTGACACCACAGCTCTTCCAAGCATACGCCC
TGTGGGCTAGAGGTTTATGAACGTTGGTTTGGAGACCAAC
AGACCTGAGTTCCACTTCCCACTCACCCACTTAGTGGCTG
TAATACCTGGAGCAAGGTCCTTAACCTCTCGGAGTTTCTT
ATTCCTCATCTTTTAAACGGCAGTCACACCACACACTTCA
CACACTCACATGGTGAGTGCTCCTGGGCAAGGGGCTATTG
TGAGCCCATTGGTGTAGCAACTTAGTGCTGCTCTCTACTG
CAAAGCAAACGATGAAGCTCAGTGAACAACGCTGAGTGAT
GAGACAGGGCAGAAAAGGGTAAGGCGAGGGGCCGTGACAT
CACACCCACCCAGTGTTTTTCCCCAGAGCCCTGAGGATGA
TGACAGGAAGGTCCGAAGGAGAGAAAAAAACCGAGTTGCT
GCTCAGAGAAGTCGGAAGAAGCAGACCCAGAAGGCTGACA
AGCTCCATGAGGTGAGACCGTGGTGGGGGCAAGCCACTTT
AGAGCCACACAGCCTCTGCCCTTGCACAGGAGTGGGGGTG
ATGACATCACTGTTCTCTTTATCACGATTTCAGCAACACT
CATGTCTAATTTCTGCCAGGTCCTTCCAGCCCAGTGTTCT
CACTGTTTGCTCATGGACGTGTTCATTTCTCCCTCATCCA
CTGAGTGCTTCTCATGCTCAAGTTTCTTTCATTATAAAAC
AAAACAAAGCCTCGTCTGGACCCTGATTCCCTTTCAAGTT
CTTGCTCCATTTCTTTTCTTCCCTCACACCCTTGCTTCTT
GTTTTGTTTTGTTTCCCTCCAAAGTAATCCCTTAACATCC
TTGCTTCTTAAAAAAGAGTAGTTACACCTGTTGTCTCTGT
GTCCCTGGTTCCTAGTTATTCCCCAATCCTCTGTGATTTA
ATTTCTGCTACCCCCTTTCCACTCAACACACATATAGGCA
CACACAAACACACACACACATCCACACATGTACCCAACGT
GTGTGTGTACACACACACACACACACACACACATACACCC
TACAGAAACTGCTCCCATTGCAGCCACCAATGCCCTGGAA
CTGCCCTATCCAGGACTCTTTCTGGTCTCATCCTTTACCT
TGTTAGAACATTTGACAGTTTGGACCCATCTCTTCTTAAA
GTTTTCCCCTCTTTTGCTTCTAAATGACCACATTTCCTAG
TTTTCCTGACCCTCTTCACCAATTTTTTTCTCCATTTCTT
TGTTAGCCTTCTACCCCCTATTTCCTTACATGTTGGTGGT
GACCAGTGTTTCAGACTCTACCCTTTTTTTTTTCTCAGCC
TGGAAGACTTAATCTATTAATCTGTTCTCCCAGCATCAGC
TCCCAACATTGATTGCTCCAGGCAGGCCCTCTGTCCTGGA
CCCTAGACTCCATAACTTCAGCGTCTGCTGAGCTGTTTCC
CCATGGGTCCACTGCAGGCTCCTGTGATGTACCACATCCA
TAAAAGAGTGTTATTGTCCGTTTACCCTGAGACTTTCTCT
TCTCATTGTCTTCAAACTGTAGTTAATGGAGCGAACTATC
TTTCTCATCACTCAAATTAGAAGCCTAGGATTTATCCTAA
GCCATTCCTTTTCCCTCCGCCCTCATGCATACACCTGCAT
GATCCTGCAGTTGGGACGTGGAGCTGCTCCTTACCAGGAA
CTGGCCTCAAAAGCATCCAAGGATCTATCTGAGGAAAGGG
CCACCGTTCCGTGTTCTTGCCTTTGTCGGGGTTGCTGCGC
ATCATTGAAGATTTCAGTTTCGCTCTCTCCTGCCGTGCTT
TCTTGTCTTTTTGAGACACGATCTTGCTCTGTTGCCCAGG
CTGGAGTGCAGTGGCATGATCTCGGCTCTCTGCAACCTCT
GCCTCCCGGGTTCTAGCGATTCTCCTGCCTCAGCCTCCCG
AGTAGCTGGGACTACAGGCGCCTGCCACTACACCCAGCTA
ATTTTTTGTATTTTTAGTAGAGATGGGGTTTTACCATGTT
GGCCAGGCTGGTCTCGAACTCCTGACCTCGTGATTCACCC
ACCTCGGCCTCCCAAGTGTTGAGATTACAGGTGTGAGCCA
CTGCGCCCGGCCATTTTTGTATTTTTGTAGAGATGGGGTT
TTGCCACATTGCCCAGTTTCAATCTCTTGGACTCAAGTGA
TCCACCTGCCTTAGCCCCCTAAAGTGTTGGAATTACAGGC
ACGAGGCATTGTGCCAGGTCTCCTGCCATGCTTGTCTCAG
CAAGGCCATTCTGGGGCACTGGCAACTTGGAAACTCTGAG
GTGTGTTGGGGAGAGGAGAGGAAAAGGGCAATCTTAAAAC
TCTAACAATGAACAGAGAACAAATTTAGAATGCATGTACT
CCACAGAGAGGCGACCTTCTGATATAAATTCACAGTGTGG
CATAAATCATAAATGTCAGATTCTTTCCTGGAAGTAAGAA
GGCTGGGCCCTAGAGAGAGACTGGGGTCTCTAGACTAGTG
TCACAGAAGGTCCCTCCCAGCCTTTGTTCTGAAGAATTTC
CACAGAACAATGGCAACGCCCTTTGCCTCGTTTCTTTCTT
CCCTCTTGCTCCTGAAGCAATTGTGGTTCTAGCATCATGT
TACCAAAATAGCCCCCAGAGGGGACCTGTGGCTCCCAGTT
AGTGCACGGCCCTGTATTCAGGCCACATGTGCTGCTGGAT
GGCCAAGGTGTTACTCCTGAAGAAGCTCCTAGTCCCAGCC
AGGTGCATTAATATTTTTAAAAACTAGTTTTAAAAACATC
AGTTGTCAATCTGGACTGAATATGTATCTGGAGGACAATA
TCTTGGACAAGATCTTTCATGGAGCACGGTCAAGTAGATC
CATTTCGCAAATACCAAGGCCTTGCCATTGGGTCACAAAA
TACAAAGAAAGGAGGAAGATCTCATGCCTTGCCTGTTGGT
GGGAAGCCTAGAATTTCCCAAGGAAAGGATGTCAATTTCC
TACTGCTGCTGAAACAAACTCACACACATTTGGTGGCTTA
AAACAACACAAATTTACTATCTTACAGCTTTGGCAGTCAC
ACATCAGAAGTGGGTCACATTGGGTCAAAATGAAGATGGC
AGCAGGGCTGCCTTCCTTCTGGAGGTTCTGGAAAAGATTC
GTTTTCTTGCTTTTTCCAGCTTCCAGAGGCTTCAGTGTTC
CTGGGATTGTAGTCTCCTTCCATCTTCAAAGCCAGCAATG
GCTGGTTGCGTTTTTCTCAGGCTGCATTACTCTGGTGCTG
TTTCCATTGTCGCATCTTCTCTGACTCCCCGACACCCTCT
TTCACTTACAAGGACCCTTATGATTGCATTGGGTCTGCCT
GGATAATCCAGGATAGTCTTCCCCATCTCACGCTTCTTAA
TCACATCCACATAGTCCCTTTTGCTATGTAAGGTGACATA
GTCACAGGTTCAAGAGATTAGAATGTAAACTTCAGTGAGG
GGCGAATCGATTATGCTGCCTACCACAGAAGGTAATGTAA
ATACTCACGGAATTTTACTACAATATCAAAAAAGTACCTG
TATGAAGCATTGGCTCTCTCGCACTTTCTGTCACTGCTGC
ATTTGATAACTGGGTGAACCAGGTGCCTGGGAACTTCAGA
GTGGTGCCACGTTTACCCCTATCTGACCTCTCTTGGAACT
GTGGGGTGGAGACCTCTTCTGTAGGGTCCCTGGCCTGCTC
TCCAACCCAGAGACTGTGTTGCATGACAGTCATGCCAGCT
GCCCTTTTCAGAAATGGGGTGGGTTGATCTGAAGCCCAGA
CCCTCCATGGAAAAGCACCCCCTTCTCCTCTCTCTCTTGG
TGGGGCTGAAGGAATGGGTCAGGATTACTCACCACTGGCA
GATCACCTCAGCAAGGCCAGCTTTATTGAGAAACACGGGG
TCAAAGAGGCCAGGACAGCAGCCCCACCTGTATACAGACC
CCAGAGCTGTAGCCCTCACCTTAGCCTCACTAGCTCCACA
CAAGTGTCGTTGGTCACAAGTGGGTGAGGAAGCAGACGAC
TGGCTTAGGAAAATGGAAATATATCCCAAACCTTCTGCAG
AACCAAAGGAACATCATCTCTGAACCGAATCATTACTCAC
CACGTGAGTAATCCCTTCCCTGTTCCTTCCAGGAGGGCAT
TGTAGCTGTGGGGATCATTGGATGACTAAATCTACTATTG
GAGGCAAGTTATCTGGTTTAAAAATGGTGTAAAGAACCCT
TTTGCCAAGCTCCAGTGAGTTGAGCACAGAGCCCCTTGCA
CTCTGCTGCGGGCCATGACAGAAAGCCCCTTGGGACCCCT
GGACCTCCCAGGCCAATCTAGGATGGGGACACCATGCATA
GGAACCTCCTCCTCAAATCTGGAGTGAGGCCAGCTCATTG
GGAGACACCAGAGGACCCAGAAAACAGCCACTGACAGCCA
CTGCCTGCTGCTCCCTGGAGACTGTAGCGCATCAAAAGGG
CTTTCTTCATCAGTTCCTGTATCCCACACTGCAGGGATTG
CATCCCTGAATATCTCAAAGTAACTCAAGCTCTTTACTTG
CATTTCTTGCATATCCTGAGGGGGGATATTTGGAGCAAAC
TTGTTTGAAGTTTCCACTTTTTGGTCAGGCACAGTGGCTC
ATGCCTGTAATACCAGCACTTTGGGAGGCTGAGGCGGGTG
GATCACTTGAGGCCAGGAGTTCAAGACCAGCCTGGCCAAC
ATGGCGAAACCCCATCTCCACTAAAAATACAAAAATTAGC
CAGGTGTGGTGGCGTGCGCCTGTAGTTCCAACTACTCGGG
AGGCTGAGGCAGGAGAATCGCTTGAACCTGGGAGGCGGAG
GTTGCAGTGAGCCGAGATCACACCACTGCACTCCAGCCTG
GGCAACAAGAGCTTCCACTTTTCTCTCCTCACCTCACTCA
CATACTCCACCTGTACTTGAGCCTCTGGTTTTTTTGGGGT
TTTTTTTTTGCTCTTTCATCTTCCTGGGTTTTAAAAAAAA
TATGGAACACTTTATGAATTTGCCTGTTATCCTTGCTCAG
GGGCCATGTTAATCCCTGTATCATTTCAATTTTAGTGTAT
GTGCTGCTGAAGCGAGTACTTGAGCCTCTGTTGCCTCCAA
CACCCTGAGAAACTTGCCCCAGCTGTAGCTCTTAGGAGTT
TTTCGGCCACCTCCCTTCCCTCCTTGTTCTCCATCTCCAA
AGTCCTAGGAGTGTCCGTCAAGGCGAGACCTCTGGGGAGG
GGAGAATGGGGGAAGAGGCTGCGCAGGCCAAGCCAGAGAG
GCAGGGGCTGGGGTTCCCCTTCACGTAGAGTTTTCTGGGC
AGTGGTTGCTGGCAGTCGGACTACAGCGATGAGAAGCAGT
TCTTAACATGTGTCTGTAGACCTCAGAATTCACTGTGGGC
TTTCAAATCATCCCTTCAACCCGCTCACACCTCCCGTGGG
GATTTCGACCTGCATTCATCTCTGAACACTAGGCGCGTGC
TGAAGTCCACACTGACAAATGAGAACCAAAGTGAACAGTC
AGGGTCTCGTCTCACCCAGGGTGAAAGGTGGCTCAGAAGT
GGGTCAGACTGGTTCGACCAGGCACCCCAAAGGTGTAAGA
CTGAGAAAGAATTTTGAGTCAGAAAAGGAAAGCAGCAGTG
CCATCCTCAGGAGCCCCAAATGTCACAAACTGACAAACGA
CTTGGGCGATGTGATTGTGGTGTGTGTTGCCATGGTTTTT
TCAGATATTGCATGTTCTAAGAGAGAGCTTCATGCCCCAC
GTGGCTTAGAAACTGATGATGACACTCATTTGTACAGCCC
TTGCTGGTAACACAGTTTTTCTGCTGGGAAGTGCATCAGT
GAAGGCTTGGGAGTGGACTTATTCTAAAGTCCTGAGATCT
TATGGCCTCTCACTTCTGGTAACCATCATGGGGAAATCTG
GCCCCAGGCACTGCCAACCAAAAGCAGAATTGTTGATGCT
ACAAGAGAGTTGCAGTTGACCTTGAAGTTAGGAGTCAGAT
CCCAAGTCTATGTGACCTTGGACAAGTCACTGTACCTCTC
AGAGCTTCAGTTTTCTAACTTGTGAAATGGGGTCTGTGTG
TGGCTGTGGCCTCCTGTTGGCCTGTTCCTACTTCTTTCTT
TCTCACCCTAGTTGTCATATCTGGTCCCTGGTACCCACTT
CTTTATCAGTCCTTGATCCCGTCTTCAGCCTCAGAGGCAC
CCTGGACCCTACGTATCCCTAGGCAGCCTGTTGATCCCAC
CTACCTGCTCCTAGAGGCCCAGAACAGGGTTTCTCAGCCT
CGACACTGTTTATGCATGGGGCAGCATAATTCCTTGTTGT
TGGGGGCCTGTCTTGTGTGCTGCTGGACGTTGAGCAGCAT
CCCTGGCCTCTAGCCACGTGATGTAGTAGCACCCCTGACC
AGCTGTGATAACCCAAACTGTCTCCATACACTGCCAGTGT
CCTCTGCAGACTGCCACAGTTGCCCTACTTGAAATCCACT
GCCTTAGGCAGCTTAATTTCTGAGGCAGAGCTGGGATCCA
CAGTGATTTCACCACCTCTAATTTTTAGGTGTCTGCTTTG
AAACTGTCCCCGGCAAATACCCAGAGAGGGAGCATAGCAA
CCTCAAACCCTCCCGTAGCAAAGGATTTGGAACTTGGCAG
AGTTCAAGCTAGAGGGGTCATATTTTTGGAAATAATGAAG
GGTTTAATGTTCTTCGCTTGCTTTTTGTTCGCGTTTACTC
CAGGAATTTCTTCTGGGTGTGAGGTGGGTTTCATTTCCTC
CCCGTTTGCTGCTATTCGGTGTTCTCTGGCCTCTTCTTTC
TTCCCTCCCAGCTCCTCTTTTTATTTTCAAAGGATGCGTC
TCACCTAAAGATTTTGACTTCTTCTCTTCTTGTTATTACC
TCTGCTCAATAAAAGTCCCTCAGCGGGTTTATGAGTAATG
CTTAAATCCTAGAAGAGAAAGTCCCTCTGGAGAAGGCAGA
TGAGGGGCCCGTGGGGCACCTGTGACGGGCAGCTCTGAAG
ACTCTGAGCAGGGGTTGGGGGAGGGCAGTGGACCTCAGGG
GAGCCTCAGGCCACAGGGCTGGGCACGGCTTCCAGAGACA
AAACTGGGAAGCTCAGAGCGTCTTGCTGCGGAATTCAGTA
TATGTAGAAAGGCAGCTTGGAGTATTCTACCAAAGGAAGA
GGGCTTCCTGTCCTTTGGAATCTACTTAAAATGTTAGCAT
GTTGGAACTATTCAAATGTACTCTCCATTTTACTTGAAAG
TGAAGGGCATTTCCTGCTGCAGGGTAGAGTGTGTGTGTGT
GTGTGTGAGTGTGTATGTGTGTATGACTGTGTGTGACTGT
GGTTTGTATGAGTGTGTGTGTGTGATAGTGTGTATGTGTG
TGAGTGTGTGTGTGTCTGGCTGTGTATGAGAGCGTGTGAG
TGTGTTTGTGGACGTGTGTGTGAGTGTGTGTATGTGTGTA
TGTGTGTAAGAGTGTGCGAGTGTGTATGAGTGTGTGAGTG
TGTATTTGCAGACGTGTGTGTGTGCCGCAGCTTTTCTCAT
CCCTCTGCTGCCTGCAAGATTCCCTTGACGCCTCGGCTTC
CATCCCATCCTCCCATCCAGACTCTCCCCTTGCCCACGGA
GGGCTTGTGGCTGGGTTTGTAGACAGAATTCTGACTCCAG
AACTAGAGCTTGTCAGAGGTCAAAGGAGGGCATGAGGGCT
TGGGAGTGGGAGGCAGGGAGGAGGATGGAGGCAGAATGGG
GCCAGAGTACTGGTGAAGCCACATGGCCCCAGAACAGCTT
GCTGCCCTGGAGAGTGCTCCAGACCACCCTGGGAGCCTGC
CTGGGGAATGGCTCAGATAGACCCTACAGGCAGCCCCGCC
AGACCCCTTGGTTCTTAAAGGGAGGAAGATGCTGAGAGTC
CCATCTGAAAGGAAAGGATGGGGTTAAAGAAGAGACAGAG
GATGAGGGCTGAGGAATCACTGAGCATGTAGATGCTGGTG
CTGTGGCGCATGAGGCCGGGGCGTAGAGGGGAGGAGTGGC
AGAAGTTCCTAGGTCCTTTACATTTCGGATCTTTGGGGAG
AGACATTACTTAATATGAATGAAATTGAATATGATACAAA
ATAGAATAGAACGCATAGTAAAAGATATGGTTCCTGTAGG
TGCCGTGGTTAGGGAAGCCTTCCTGGTGGTGGTGGGCTTG
AGCTGGACCCATGTAGAAAAGGAGGAAGGCAGTCCAGCTG
AGGATAACTGCACGAGCAAAGGGGCAGGGTTGAGAATTTG
CATGTGTCTTTGGGGGCTGTAAGATCACATTTCTTCAGTG
ATACTCCCTTGAAATTACTAGTCAGAGAGAAAGTGTGATG
AGTAACACAATTGGGCCCTGAGCTTGGGAAATGTGTGGTG
TGCATGGTACAACAAAGCCTTACTATAAACTAGAAATGAA
CGAAAACACTTCAGCAAGATTTAAATGAGATTGCCAGCCT
AGAGAGGGTCTCTACTGGCATGCCGTAGAGCTCTGCTGTT
GGCTATTTATTGTAGAACTTATTAATGACTTGGATGAAGA
AAAGGAAGACCTGCGTGTTAAATTAGTGGATGGCTTAAAG
CTGTGTGCTGTCACCATTCATGAGATGATGCAATTGAGAT
TCCAAAAGATTTTGCAATTTTGCTGGTCTGGAAGATGTCC
AGATAAGGAATGAAATTCAGTGGAGATGGATGTGAAATCC
TACCCTTAAGCCCCGTAGCATCCATCATCATCCAAGGACA
GACGGAGCAGCAACACCTGCAGATAGAGCTTGCATTTCTC
TGCAGGCTCAGGGAGAATCCTCAGCAGCTTGGGCCCAGCA
CAGGAGAGGTCACTGCCACACATTTGCCCTTGGCATGGTC
TCCAGAACCATGCATTGCATCCTGGGAGCAACATTTTCTG
GGATATTCTGGTAAATTGGAGTGTGTGTTGGTGAGGGTCC
ACAGAACAGCAAAGAAGAGCCCGATGCAAGGAACTCAGAG
GACCTGAGATGCTGTATCCTAACATTTCAAGAACTGTGAT
ATTGAAAAAAGCATTGGATCTACTAGATGTGGTTCTATTA
AATGGAACCAAACCCAAAAGATACATTTGAAAGTGAGAGC
GTTTGGATCAGTTCAAAGAAGAGCTTTTTCTTTTCTTTTT
TCTTTTCTCTCTTTCTCTCTTTCTTTCTCTTTCTTTCTTT
CTTTCTTTCTTTTCTTTCTTTCTTTCTTCTTTCTTTCTTT
TTCTTTTTTTTTGAGTTGGGATCTTTCTCTGTTACCCAGG
CTGGAGTGCAGTGCTGTAATCATGGCTTATTGCAGCCTCG
AAATCCTGGGCTCAAGCAATCACCCTGGCAGAGCCTCTCG
AGTGCCTGGGACTATAGGTGTGCATCACTATGCCTGGCTA
GTTAAAAAAATTTTTTTTAGAGATGGGGTACCACTGTGTT
GCCCAGGCTGGTCTCAAATTCCTGGCCTTAAGTGATCCTC
CCACCTTGACCCCCCAAAGTGCTGAGATTACAGGCATGAG
TCACCATGCCCAATAAAGAGGATTTGTCTAGTAGAGCAGC
CCAGAAATGACAGAGTCTGTCCATTGAGGGCAGAAGTGCC
CAGAACAAGTTGGATATAGATGTTTTCTACATTGTGTGGA
TTGGGCTAAGGGATCTCTCTGATCCCCTGCAGTTCTACAC
CTCTGTAAACCCTGAAGGAGAGGAAACTGAACAGGTGAGT
GCTGGAGCAAAGCCAAGGCAAGGGATGTTTTCGTTCGTTT
GTTAGTGCAATCAACAAACACTTGTTATGTTCCGGGTACT
GTTCTAGGTGCTGGGGGTATAGCTGTGAACCCAGCAGAGA
TCTTCGGACAGCACATCAGCATTTGCGGGGGACTAACTGC
ACAGGGGCGTGAGGGAACTTTTTGGAGTGATGGAAATGTT
CTGTGTATTGATCAACACAGGTGTATACATTTGTCAAAAC
TCACTGGATCATACTTAAAATAGATACATTTTATTTTATG
TAAGTTATACCTCAATAAATTGTTTCTCCCAGTGGGAGGG
GAGAGACACTCATCAAATAGACAAATATCTGCATATCTGA
GCGGTGGAAGGGACATGCGTAGTAAGACAGCTTTCATGGG
CAAGAGGCGAGCAGCGCGGCACAGGAGGACGGAGGAAGGG
AACACCGCATCAGAAATGATTTTGCCCATTCTGTCTCCCC
CAGGAATATGAGTGCCTGGAGCAAGAAAACACCATGCTGC
GGAGAGAGATCGGGAAGCTGACGGAGGAGCTGAAGCACCT
GACAGAGGCACTGAAGGAGCACGAGAAGATGTGCCCGCTG
CTGCTCTGCCCCATGAACTTTGTGCCAGTGCCTCCCCGGC
CGGACCCTGTGGCCGGCTGCTTGCCCCGATGAAGCCGGGG
ACACTTGGTCATTTTCATACCTGGGAGGAAGGCTTTCCCT
TCACAAGTGTATACAGGGGGCACCTGTGGCCAGGCCTCCT
CCTGGGAGCTCCAGGACCAGCCAGCTGTCTTCCCTGCAGA
CTGGACTCAGCCCGACATCCACCAGGCGCCAGACTCTCAG
AGCCCGTGTGCAGATCCAGCATGAAGGCCGCCCTCCGGAG
TGACTTCTCATCCACCCTGGCAGCTAGTAGGTTCTGCTGT
TATGCAGAGCCATTTCCTCTAGAATTTGGATAATAAAGAT
GCTTATTGTCTCTCCCTTCTCCAGTTCTTGGAATTTAGAG
GCACGATACACTTCCTTTTCCTGGAGAGGCCGTCTTCTGT
CTTCTCTGGGTGTTCTGTGGCTCATGGGTCTTGCCTGCCT
GCCTGGTTATTCTCTCACAGCCACATCCACGGCAGACAGG
GGAGGTGGCTTTAGGGGGCTGTGGTGGAGCATAAGCCAGT
GGGACTTCCTTGCCACTTCTAGGCCTTCAGAAGTCTTTGA
CCAAGCTAGATCACGAAGTTGCATGCTGGGTGTGATCCGT
TTGTTTGTCATGCTCTGCACACCCTTCCACCTTTGCCAAC
TCTCACACCCATGCTGGACTGACGTGGGAGATTTTCTATT
CCAGGTTGGTTTTCTCAACTGCACCGTCCACTCCGAGGCC
ACTCTTGTTCTATAAGTAGGTGTAGGATAGGGGAGAAACT
TTGTATTAGTCTGAGTCACAATTGAGTGGAAAAATTTGTC
TCCTTATTTAAACAAATATTTGGGTAGATGAGAAGAGGAG
CAATTTCTTTTCAAAAAGCCCTGTCTGCCGACTGTCGTCT
TTCGGGAAAAACAACCAAGCCAGCTTGAAGTTGGCCCCAG
CAAGGAAAACCAATTGGGAAGACACTCCCCATCCTCCAAT
TCTCTTTTTCCCTGGAAGAGAGGTGGTTCTGGAGGGTGGA
GCCATTCCATCATAAAGGGAACAAGAAATGGGAACAGAAA
GGAAAGCGCTTGGTTGTAAATCTAGATGGTTAAAGAAGTA
AAAAACAAGAAAGAAATAGAAGGCAGCCCCTCCCAGGGGT
GAAGGACTTGCTGACTCTCGGCTACTCCTCTCAACCCCCC
TTTCCTAGGGAGAGTTCCCCTTCCTACTGGAGGCCTGCCT
GGTCTCTAACACTCACAGGCTGAAGGCTGCAAACATGCCC
TTGTCAGGCATGTTGGAAGGCTGCTGTTAGAGAACAGGAC
TCATACCTGCTGGGAGTTTGGGGGCAGAAAGCATAATGCA
AGGTTTTAGAACAAGAGACATTAAAATCATCCATTCTGAC
CCCTCCACTTTGCAGAGAAGGGGCTCAGGTGCAGCCAGGG
GAAGAGACTTGCTCAAGGTCCCCTGTGGGTGAGCGCCAGA
ACCAGGCTAAGACCTCAGGTGGTCTCCCACCTGATCCACT
ATGAATTGAGTCAGGCTGATGTAACAAGGAGGTAATCTGG
GTGCGGCTCAGCTAGTGTCTAAATGTGGCCTGTCCTTCCA
TCTGCATGGTTCAGATGAGCACCCTGTCTGTGATGGTAGA
CTTAGAGCCAGGGTCCCAGGGGTCTCTGCAGTGGTGAGTG
GGAACATACAAAGTGTGTGCCTGGCACATGCAGGAGTTTT
GCTGCTGCTGACTTTCAACTCCAGGAATTTGTGGCCCTGC
AGGAGTCTCAGCCTGATCCTGCAGAACTTCCAAGTTCTCC
AGGCTTGTGGACCTGGACTCTGGCTGACCTGACTTCCAAA
ATCCAGCTGTCCCTGACTGTCTGCTGACCTGCTCCGACTC
TTGTGGTCATTGCTGTTCTACTGCTTGCTCCCCTACTCCA
CTGCTAACTCCAGGGTGTCCAGGCCTGCTGGCCCCGTTGG
CCTGCTTATCCTTAAGCCCTATCCAGCCTGACCTCAGGTG
TAATCCCCAGGCTCCACGTCATAATCCTTGTTAGTCCCCT
AGCTTCCATTTGCTGTGTGCCCTCAAGGCCTTGCTGTCCC
CCAGCCCCTCTACTCTGGCTGGGAGGCTGGGCAGGAGAGG
GTCCATGGGGCGTGAGGCAAAGGACTATGTCCTGGAGGTG
ACGGTGTATCACTTCCCCACAGTTCAATGGCCACAACTTG
GTCACCTGGCCCCATCCAGCTACAAGGGAGGTCAGGAAAT
GAAATTTAGCGAAGCGCTCAGTGGGAGGAAGAACTGGGTT
TGGTGAATATCTGTCAGGCTCTACCATAAGATCCAGACGT
TTCTCTCACCCCTTCACTGAAACTGCCTCCTTGGAGTTTA
CCAGTAAGCTCTGGTCACGAAATCTAATGGCCATATCTCA
AGTCTTATTCTCCTTTACTTCCCAACAGCCTATGACAATG
GCTTTTACCTTTGTTCTTTGTTCTACCTGCTTCTTGTCAG
CCACCATCTATCTCTATGCTGGTAACTTTCCCATCTGTAC
CCAGAGCCCAGTTCTCTCTCCAGGGCGCAGCCCTGTGGAT
CCATCCAGCTGCCTGTTAAGTGTCTCTCAGAGGATGTTTC
ACAGCACATCCCACTCAATGACTCACCGTGGCACAAGATA
CACTAATGATCTCATCATCTTCCCCTCAAACATGCTTCTC
AATCTGTTTTTACCTATTTAATCAAGGGTCCATCACCCAC
CTGGCTAGAAACCTATTGATTTCTCTGTGTTCCCAAGCTA
ATCTACCAAGTCCTGTCCATTGTGCCTCCTAACTATCTCC
CAGACCCAGCTACTTTGCTGCAATATGTCAATTGCTTTAT
CTGCGATCGAGAACTTTATTCAAATTAGCCACTGAATCAG
GCATCCTCCTCCCTAGCTGCTGTGTTGAGCTTGAGGTTGA
GCTTGAATTTTGGGAGGGTCAAAACTGCCTCCACTTTCAA
TGTGAAAGCAACACATTTGGAAGCAGGGAACCAAAACTAA
GGCAGCCCATGGTGCTGAGGGTCGTGTCCCCTCCGAGATA
ACTGGAGATGGGACCAGAGTCCTGAAAAACAAATGTCCCC
TGGGCTACTCCTACCTGAAAAAGTAAAAATTCTGCAGAGT
ATAAGCCTGAGAAGGTGCTGTATTCTTCCAGGAGGGACTA
GGGGAGTACACAAGGTGCTGAGGACTGGATTTGCGTGGTT
CTATTCGTACTGCTGCTGGGCACCAGGCCTTGTGCTGGGC
ATCTGCATCTCAAGTCTCAGAGTGGCTGCCTGCTGGGTTG
AAGGAAGGAAGGCAGCCTGAGAAAGGCCCCCTCGGCATAG
AAAGTGTCAGAGAGGGAGGAAGTCCTTCCTTCACACCCAC
GTAGCCACACCACTTCCTGTCCGCAATCCTGCCCTGTATT
GCACCAGCCAGCCTTGAACCTTGGGGTTTCCATTCAGTAA
GCAGGACCCAATTTTGACCCCAAATCTTGGTAAAGAATGA
TGACTCTAACAGACAGGAAAGCGAGAGTCCCAAAAGCCCC
TCTCTTCTTTCCCACCAATGCTGGGGTCTCCGCCACCTGG
GGGGTATTTACTGACACAGGGCTGTGGGCTTTGCCCCAGC
AAGAACTAGAAAAAAAAAAAAAAGGGAGGCCCCAGCTCTC
AGTGACACACCTTCCCTCTCTTGAGGTCCAGGAAGTCCTG
GCAGGGTCATCCGTGCTGCATGAAGGAGGCTTGTAGAAGA
GAGCCAGGGAGCAAAAAGAAAGAAGCAAGAATGGAGAGGA
GGAAGGGAAGGAAAGAGGGATGGAAAAGGGAAGGAGGGAA
TGGGGACCTTTGTTCTCTGAATCTAAATCATCCCTTCTCC
TGGGAAGGTTTTGCTGAATCCACAGGAGGGTGTGCTGGGG
GAAGTTCCCCCACACCCCCATAAAGCTGCATAATTTGAGG
TTTGAAGGTGTGGCCAACCAAGGCCCGAATCTTGAAACTG
TTGTATGCTAGGAGTCAAGGGAACTTTTCTGGGGCGCCCA
TTTGGAAATGGACCACCTTGTTGAAAGTGTCCCACCCTAT
CTATGTGAGACAAAGGAGATAGGTGTGGTCAACACCACCA
CCATGGACATCATCACCATTAGCGTGACCCACACCAAAAG
TTTGTATTTAGCAGTGGTAGTGCTCTTGGCAGGGTATGCT
TGAAGGGCTTGAACCCTAAGTCCAAGGCTGTGTTCAGGAC
AAACTGCCCTTTGAAACAGCTCGCCTGCTCTCTTGGCTGT
TCTAGCATCACCTTTTTCTGGTATGATATTCTTGAGAAGA
CCAGAAATACCATCACAGATCAGAACGAAGGCTACTAGCC
CAGAATTCTAACCACAGCCCTGAGGGAAAGTGCAAGGGAG
AGTCCATTGTTTGCATTCTACCACACCATCCTGAAAGGCC
AGAGATGGGCTCTGGAACTTCCCTGATTTCCCTTAATAAC
CTGTTACTTACCTATTCATTTCTTAGTCGAGACTCCTCTG
GAACTGGGTTAAGTTTTCAGTTGCCTTGTGTAGGATACAA
GCTTCTGCTGTGCTCTGAATTGGCCCCTGTGTTGTCTGAA
CTTGGGGGTGGCAGGTTCTTGGACAATGTGTAATCATTAC
TGTTGCCCAGAAGCCTGAGAGGAAGGACCATTTTCCAAGC
ATCCTCAGCTTTCACAGAGCTTCCTTAGGCTGTCCTTCAG
GCTAATGGCAAGACCAATAAGTACCTTCCAGAATGTCACA
AACCCAGAGAAGGCTCAATTCACCAGGCAGTACTTTCTGA
AATTGAGAAAGCAAGAAAGTTTGAGAAACACCAGTGGTGG
ACAGCAACCTGAGGCTGAGAGTGGAAAGAATAAATGAAAG
TAGCTCCCAGAAGTTCTTTAATTGTTACAGCTAATTTGCA
AATTAACTGTAACCATTTGGAATATGGAATCTTTATTAGT
AATAAATTATTTATGCTAATCATAAATCATATTAATTATA
AATATTTAAATATTATTAGTCATTTATGCAAATTATAAAT
ATTACTTTCAATAAACTAATAATTTTTATAGAAATAAATA
CTAATAATATAAAATAATTAAAATGCTGATTAGTTATTAA
TTTACAAATTATTGTTCAAACAATGAAAGTTTAAGTACCC
ATTGTGTACATCGTGGTGAAACAAGACACACAAGGGAAAG
ACACATCCCTCACTCACATACACCTTAAAGGGCCCCCTTA
TCATACAACTTCTGAAATCTCACCTCCAGACCTGTCTCAT
TTTGATCAGAGGAAATCTAATGCTTTCCCCCATCTGGTCT
GAATAGGGAACATGCCTACTAAGATTGTAAGCAACAGGTC
AGAGAGTATTCATTCCTATATGCCTGGTTGCTTAGCACCA
TGCCTAGCACATGGTAAGCACTAAAAAAAAAAAAAAAAAA
AAAAAAATCCGTGTGACTGACTGACTGAATGGGTACTCCC
TCCCTAGTTGTCTTCATCCCAGTGAAGCCTTCACCCTTAC
TCCAACCCCTACAAAATCACTTTCATATTTGTGATATGAA
TTTCTCATTGTTGTTTCCCCACTTAAGAGCACGGACATAA
CCTACTTTCTTTGCTCCTATAATTCATCATCTAGGTCAGT
TTGCCTGTTGTAAACGTGGAGTTCCTATAAATCATCAATG
ACGTTGCTTAAGAAAGGCCTTGTAATAACAGTGATGAAAG
TGACAATAGGTTGATGATGATGATGGAGATGTGAGCCAGA
AACAGACACAGGACACAAATCTCTTCAGTTGTTAACTTTA
ATTTCATTTAAATGCTGTAAATATAGTTATCACATTTCTA
TCTGTTCTACATCATTACCATGTAAGTCCTTAATATTTGC
TTAGGATTACTTCATTTATCATGTGTACACAGAGGAGTTG
GGTACACAAATCACCCGTGGTCCTGGCCACAGGAGACAGA
AAGCAAGAGAATTTGACAGGCTGGCCATGTAGGGAAAATG
TGCAAGAGGAAACTATGCATTGTCTAGGGGACACCCCTCA
GGTTATCTGATAAGAGTCTTGCAGTGTCCTTGAGCTTTGA
CAACTCTGTTAATTGTAGCTGATTCATAACGATGCAAAGT
CATTATCTGTAGACATGCAAATTATGTCCTGCCCATAGAT
GATCAATTTATTTTCCTCCTCCCTCTCCCTTGGAAAGACC
AGTTTGCCTCCATTTGCACATTCATATTGATATTCCAAAT
CTGGAAACATGCCTGTTTTTCAGATTATCTTTTGAACTGG
TTACAACCGCTTGGCTCCCTCATTGATTAGTGATTTCCAA
CAAATAAAAGTCTTAACACTTACTTGTATATTTCACGTAT
AAATAAGAGCATGATTTTGCCTTTTGAAAAAAATATATAC
TTAAACAGTGTCAAATGAAACTAGTGTTTTTGGAAGATGT
TTATTTACCCCCAAGTGCATAGAGACACTGAGAAAGTCAG
GGCGTGATGTATTGACTGTGTAATTTCCAAGGAGCAGAGA
GTCCCCGGGCCACCTCACCTGTTCTGCTGTCCTGGGCTGC
CTTGTCCTGAATTAGGCCCTCATAGCTGCTATTCCTCCCC
CTCATTTCTCTCCAACTCCTAAGCACCTTTAGGGCACAGG
TTAGACACCGCTTCCTCAGAAGACTTCTGTGATCGCTGAC
AAATGTGATGAGAAGCTTTTCCCAGGTGCTTCCCTTGACT
CTGAATCACAGCATGCATCCCATTATGTTGGTTGGGTTTG
TTTGTTTGTTTGTTTGTTTTTGAGACAGTCTCACTCTGTC
ACCAGGCTGGAGTGCTGTGGCGTGATCTTGGCTCACTGCA
ACCTCCGCCTCCTAGGTTCAAGTGATTCTCGTGCCTCAGC
CTCCCGTTACAGGTGCGTGCCACCATGCCCGGCTAATTCT
TGTATTTTTAGTAGAGACGGGGGTTTCACCATGTTGATTA
GGCTGCTCTTGAACTTCTGACCTCGGGTGATCCACTTGCC
TCAGCCTCCCAAAGTGCTGGGATTACAGGCGTGAGCCCCC
GCACCCGGCCATATTGTTGTTGTTTATTTAAGTAAATGAG
TAAACAAATGACTGTGTCCTGATGTGGAAGATGCCACAGC
ATCTTGCATCCACCTCTTCCAGTGTCTGGTGTCTGACTTC
AAGGAGAAAAACGCCTTGGGCCTCAGTGAAATCTTTGTGG
TAGCGTTTCCCTTTCCTCTTCCTCAGAGGACGCATCACCT
TCTTTCTTTATTATGTATTTCCACATGCCTGGGAACCCTT
ACTAACCACCTGTTCCACCTTTTGTTTTTCTTATTTTTCT
CTTTGTCTTTCTTGTTTCCCTCCTTTATCCTCTTTAAATA
AACTGCAGAACACATATTTGAATGTGTATTTGTGACCGAA
CACTTTGAAGGCAGCAAGATCCCAGTCTCTGCCTGTCCTC
CCAGAGGACAGGGACACTTCATGGGCACAGTAAGGGAACG
AGCAACTCCCTGAGCTTGACCTGTGAGTGACTTTGAAGCC
AGTGTGAATAGGCCCTTCCCACCTCCAAAAGGAAACAGTA
GCATGTGCTCCTATGAGGCATCTGACCCTGTAGAAACTAG
GAAGGTAGAAAACTGTAGAAAACTAAGAGGCCCTCTGGAC
CGCGAGCTGACCGAGCAAATCTGTGCACTTCCCTGGACCA
ATTCTCTACATTAATAAGGAGAAAGATGACACATTTTAGA
AATATCGGGACCCCCTTTCAAACGCGGATTCCAGAAATGC
TCTGCAGTGCAGCCCCATTTCACCCCAGGGCTGTGCAAAT
GTGGTTGGTGGTCACTGAAGCTTCTTTGCCTCCAGCTTAT
TGGGTAAGAAAATATGGAATCCTGTGTCTTTAAGAACTGA
AACCATCTAGAAACAGGATTTGATACCCTGTAGGAGACAG
GAGAACTTCCCTTTTACTGTTCAAGTTTCATCTTCAGTTA
TCAGGAACTTAGCAGGGGGCACCAGGACTTGGAGCTACAG
CAACACAGGTCTGTGAAACTGCTGCTCTCTGGAGATGAAT
ACTCTTCTTTCTTTTTGAATATACCTCACCACCGTGAAAA
GTACGTTTAAGAAAAGTCCCTTGTTGACTCTGCATGTCCC
ATGGGTTTGCTGGAAAAGAGGAGCATCAGCTCTAGTCCCA
GATGCTGGCCAGTCCCAGGCCTCCCCGGCACTCCCCTCGC
CCATCACCACTCCTCTCTGCCTGGGGTCGAGCCACAGTCT
GTGCTTGGTGGGAGGGCCAGCTGACTTACAGCAGGGTCAG
AGGACTCTCTGTGGAAGGCCACAAAGTTCACTCAAATGAA
TGGTCCACCCTACTCATTTTGCAGCCAAAGCAGTTGAGGC
CTAAGATGCCAGCAGCATGCCTCCCAGGACGCTCAGTGTG
CGTTGGGGCAGGGATCCAAGAGTCCTGACTTCTGTGCTAT
GGTTTTTCTGTCATTCCTCTGAGTTACCCATGCCCCTGCT
TTTACACAGGCCGTGTTCCAGTGTGGCTGTGTTGGTATCT
TGCTTGCCCCTGACCCCACACACCTGGTCCATTCCCTACC
CTTCTTTGCTTATGCTCCCCTGATTGCTGGCTTCCAATCG
GCATTAGCCAGTGGGAGGCACCAGCTGGAGACTGAGGGGT
AAGGAGGGTGGTGATGGAGGGTATTTTTTGTCTGCGCCCT
CTTGATTCAGAGGCTTGGCCTGGCAGTGGCTGCATTCTTC
CAGGGGCCCAGCTCCTCCTCCATGGCTCTAATCTCCACTG
GGCCTCAGTAATACCATCCTCTCCCTCTGCCCCTTCCAGC
CTCCATGTGGTAATAGCTTCCACTATGGAGAGCTCCTGTG
CGCCTCCACATCCCTGGTCGGCTCCCTAACCTGGCTCTCA
TCCCTGGAAATATCCCTTTATTCAAATCTCTTCAGTGGAA
CAATGTGAGTAGAATCCTGGAACTGGATTCCACTGGTCAA
GTTTGTTCCGGCATTCTAAACCAAGGGACAATTGTCTAGA
GGCTCACGAAGTCCATGCTAAACAACAAAACCATGGAGAA
AAGTGCTTTATAGTAGCTCAGAGCCCTAAGATTCAGCAGC
TGTCCAACTAATGCTCAGAGCACAACTTCCTCAGCAGCAG
GGTCTGCCCCATGGAGGCAAAACCTAAAGGGCAGCTGGGG
TCAGCCTGTCTCCAGCTCTCTGCCCTGCTGGACCCACTTG
GGAGGACTGAGTTTCTGAGCTCTCTGGAGGGCATATAGAG
ATCATTTTTCTCTCAACCTCTCTCTCATCCCCACTGCCAT
GTATAAAACTAATTTGCTTTCCATTTCCCAAATCCTGGAA
TATGAAATCACTACCCGCCCTGCTTCCCAAGCTGGAAACC
AGAGTTAATTGGATTTTTTTCTTCCACCAAGTCCAGTTGG
TGTTCATATCCATCCTGTCTTCCATCTGTTCTCCCTTCTC
TGTCCCCACAGGCACGACCTTGTTTGAACCCGTAGTTCTC
AACCAGGATCAAGCAGGGAGTTTTTTTTCAAAAGTCAGAT
GCTTACCTGAGCACCCAGATGCTGGCGCTGTTCAGTCATC
TCCTTTGAGGAGCCTCCCTCGAGTCACCTAATCAGAGCTA
TTGTTTCTTCCTCTGTGCCATTGCAGAACCTCATGTGTGT
CTCTGTCACAATCTTGGTCTTATTTTTTTCTATTTTAGAT
TCATTGTATTATTTTTAAAATTCTATGTAAATGTACACGT
CAGAATCAGCTCGTCAATGTCTAAAAACTCCAGCTGTTTT
CACATAGGATTGTACTGAATCTATAGATCAATGTGGAGGA
AACTGACATCCTGCTAATAGTGAGTCTTCACTATTCATAG
GTGGTAATACATCTATTTATGTATTTAAATATTCTTTAAC
TTTTCTCAGTGATTTTTTTTTTTTTTTTTGAGACAAGGTC
TTGCTCCACCACCCAGGCTGGATGGAGTGCAGTGGCATGA
TCTCCTAGGCTTAAGAGATTCTGTCACCTCAGCCACCTGA
GTAGCTAGGACTTCAGGCGTGCACCGCCATGCCCGGCTAA
TTTTTGTGTTTTTAATAGAGATGGGGTTTCACCTTGTTCA
AGACCCAGGCTGGGTCTTGAACGTCTGGGCTCAAGCCATC
CCCCCACCTCGGCCTCCCAAAGTGCTGTGATGACCGACAT
GAGCCACCATGCCCAACCTCAGTTATGTTGTATAATCGTC
AGTGTAGAAGTCTTACAAATCACTCATTAAACGTATGCCT
AAATATTTCATGCTTTCCAAGGCTATTGTAAATGGGATTT
ATAAAATTTTAATTTTTCAGTTGTTTGTTGCTAGTGTATT
CATTTTTATATATCACCCTGATATCCTTTAATCTTGCTCA
ATTCACTTATTAATTCTAGAAGGATTGGGATTTTTTTTTT
TTTAGATTCCATAGGATTGTCCATGTAGACAATCATGCTA
CCTGTAATTAGAGAAAGTTTTACTTTTTCTTTCCAATCTT
TTATGTCTTTTATTTCTTTTTCTTGCCTTAGACATTGCTA
GGGGCTCCAGCACAATATTTCATAGATATGTTCAGAGCAG
TTATCCTTTCATTGTTCCCTATCTTAGGGGAAATCATTCA
GTCTTTCACAATTATGTTGTTGGCTGTAGTTTTTTTCAGA
TTCGCCCTTTGTCAAGTTGAAGAAGTTCCTGTCTATTCTT
AGTTTGCTGAGAATTTTTATCATAAAGTAATATTAATTTT
GTCAAATGCTTCTTCTGCATCAATTGAGATGATTATTTGA
TTTTCTCTTTTATTCTGTGGAGAATTATTAATACTTGTTT
TTTTTTTTTTTTTTTTTTTTTGAGATGAAGTCTCGCTATG
TTGCCTGGGCTGGAATACAGTGGCAGTTCACAGGCGTGAT
CATAGTGCACTACAGCCTCACACTCCTGGGCTCAGGTGAT
CCTCCTGCCTCAGCCTTTCAAGTAGCTGGGACTACAGACA
TTGATTGATTTTTTAATGCTGAGTCAACCTTTCATTTGGT
CATGCATATTCATTTTTTATATTGAGGATTCAATTTGCCA
ATATTTTGCTGAGAATTTTTGCATCTATGTTCATGAGGGA
TATTTGTCTGTATTCCCCTCCCCTCCCCTTCCCTCCCTTT
CCCTTCCTTCTTTCGACAGTCTTGCTCTGACGCCCAGGCT
GGAGTGTAGTGGTGCGATCTTGGCTCATGGCAGCCTCTGC
CTCCTGGGTTCCAGCAATTCTACTGCGTCAGCCTCCTGGG
TAGCTGGGATTACAGGTTCACACCACCACGCCTGGCTAAT
TTTTGTATTTTTAGTAGAGACGGGGTTTCACCATATTGGC
CAGGATTGCCTCGAACTCCTGACCTCAGGTGATCCACCCA
CCTCAGCCTCCCAAAGTGCTGGGATTAGAGGCGTGAGCCA
CTGCACCCAGCCTATAATGTTTTTCTTAAACTGTTTTTGT
CAGATCTTAGTATAAAGTTTTATTTTTTAACATTACAATT
TAATTTTTGATCAAAAAATATATAATTTAAAAATGCAATA
GTGCTAGAAGGCTTATGGAACAATTAGAATTACTTTTAGC
AACAAAAAACAGAAAAACTGAAAATATTTGTGCTTAAACA
AGATATATATATATATATATATATATATATATATTTTTTT
TTTTTTTTCCTATAAAAGCAGACTAAGAGGAAGGTAGTCA
AGCTGGGAGCAGCTCCACTGTGTCATTAAAGGCCCAGGCT
CATTTTCTTTTCTGTTCATCCTTAAGGTCACTTCATACTC
CAAGATGATTGCCAGAGCTCCATCCATCAGGTCCACATTC
CAGGCCAACAGCAAGAGAAAGGAAAAGAAAAAGAAAAGGG
TGTCTCCTCCTCACTTTTACAGAGGCTTTTCCAGAAGTCT
CACATGACTTTTCTATGCATGCTTCATTGGGCGTCATTTT
GTCATACGGCTACGTCTAGCTGCAAGGGAGGCTGGGAAGT
GTAATCTTTCAGCTGGGGATATTGCCCAGGATGCAGTTAC
TAAGGAAGAAGGAGAGGATGGATGTGATATTATGCTGAGC
AAAAGGGGCCAGGACACAAAAAGAGTACATAGTATATGAT
TCTGACTCATAGAGACAGAAAACAAGATCTAACTTACAGT
GACAGAAAGCTCATCATTGATTGCACACCATGATGGAATG
AGACAAAGTACAAGGAAACTTTTTGGGATAATGGAAATGT
TCTGTGTTTTGATTGTGGTGATGGTTATATGAGTATATAA
ATTTGTCAAAATTCCTCCAAATGTATACTTAAAATAGATG
CATTTTTCATATAAACTATACATCAATAAAGTTGATTTTT
ATAACTATGGAAAATCCCAATGCTGTAACATAACTACTCT
TAAATTTTGTTCATTTTTCTTTGAGTCTTTTTTTTATTTA
CTTATTTTTACGTAGATGACGTTGGAATGCACGTACTGAC
TACGGATGTTCGCTTTTCCCACTTTTCATCATAAACATTC
TTCATGCTGCTATATTAATCTTCATAACCACAATTTTTAA
ATGACTATACAATCCTTTGGGAATTTAAAATGTAATATAT
ACAGACAGTTAAAAAAAAAGTCAAAAGTACCAAATATTAC
ACGGTGAAAGTAATTCTTCTCCCAGCTCCGGCCTTTAAGA
CCCTTTACTTGGTGGCTAACGCCTGTAATCCCGGAACTTT
GGGAGGCTGAGGTGGGTGGATCGCTTGAGCCTGGGAGTTC
AAGACCAGCCTGGCCAACATGGTGAAACCTCATCTCTACA
AAAATACAAAAACTAGCCGGGCGTGGTGGCGTGTACCCGT
AGTCCCAGCTACCTGGGAGATGGAGGTGGGAGGATTACTT
GAGCCAGGAAGTTGAAGCTGCAGTGATCCGTGTTCATGCC
CCTGCACTCCACCCTGGGTAACAGAGTGAGATGCTGTCTC
AAAAAAAAAAGACCCTTTGCTTAGAAGCAGTGGCTATTCC
AGGTTCTAAGATATACAACCAGCAATATTCTGTGCACATA
AAGACTATACATGAAGATCGTTTCCTCTTATTTCAGGCAC
AAATGAGGTAATACTAGATACCTCTGTATCTGTATCTGAG
AATTCCACATCTGTGGATTCAACCAACTGTGAATTGATAA
TATTTTAAAAACCCAATATAATCATAAATAATACAAATAA
AAAACAACATAGTATAACAACCACTACATAGCATTTACAT
TGTATTGGGTATTATAAGTAATCTAGAGATGATTTAAAGT
ATACGGAGGTTGTGCATAGGTTATATACAAATAGTATAAA
CCATTTTATATAAGGGACTTGAGCACTTTCAGATTTTGGT
CTTCTTGCATTGTTCCTGAACCAATCTCGTGTGGATAAGG
AGGGACGACAGTATTTGCTTTCTCATGTAATACATCCTGG
ACACTATCTCATGTTGACACATTGAGACAGGCCCTATTCT
TTTTAACTACTGCCTAATACTCTATGGCATGGATGTTCTA
TAATTTATTGAACCAATAATTGGTAAACACTTAGGGTTTT
CCCAGTTCTTTTTCTATTATACATGCCACAAGAGGTAATG
TTGAAGTTTTGAATCAGCTACCAAGTTATAATAGATGCTA
CTTTCTAAAGGAAGTGCTAGGCGGTATACAAAATTTACTA
CAAAAGAAATTTAAGACCGGTTACCTGACTGGTGAAACCT
CTCAGTTACACTGAAGATATAAAAGAGTGGAGACAGGAGA
AGATTGCAAAGGGATTCGTGAGGGCTTCCTCCTTCCCCTG
ATGTCAAGAAAGGGGAATCCAACAGGTAACTCAAGAAATG
TCCTTGTTGCTCCTCCTGATCTGGAGGCCAGCTGCCAAGG
TCAAGGTGTGTGAACCCACCCACTTGATCTGTTTTTGAGG
CCAAACTCCAACAAGGTCTAGTACCGGCTGTCCTCAGAAC
ACTGCCACTTGCTCAGAGAGAACCAGCCCTTCTAGCATCA
TTGGGAGCAAAGCAAAAACTCTGAAAGTCAGGTCATTGCC
CCTGAGGACAAAATCCAACAGGTGCTTCTTGAACTTCAAT
GTGCATTGAAAGCGCCTGGAGATCTTGCTAAATTGCAGCT
CCTGGACCAGGAGAATCAGGAACTGAAGATTCTGCATTTC
AATCAAGCTTCCAGGTGATGCCAATCCTGCTGGTCTGCAG
ACCAAACGTGGAATGTAGAAGACTTACAAATGCATCCCAA
ATAATACATTCCAAAGTCACTTTATAAAAGCATTCTTTTG
AGTTATCTCATTCATTCAGAATAATTGAGGTAGGGAAGAT
ATTCTGAAAATTTGAAGAAGTAAATTATTTAAAAATTGTA
AAACACAAGTGCCTTTGTTTTATTTTTGAAGGCTATATAT
TTTCATTGCATGGAGTGAGAGAGGTTGACAAGAAGGGGGT
TCTGTGAATCTACCTCAATAAAGAGAAAAGCATTATTTGA
AATTTCTAGGTCTGTTTTTTTACTAAACTCAAGACCCTTG
AAACAACTTGAAAATGCCTAATTCTCTCCCATAGGCTAAA
GGGCTACAGCTGATTTTTCATGCTAATAACAGCCATTTTT
AGGGTTTTTTTTTTTAAAAGCTCTCCTTTATTGTGTTGTC
ATGTATACATTGAATAAATCAGCAAATAGTTGAGTTCCTT
TGCTTATAAATTAGTTCCCTCACAAATGGCACAAAAGTAA
GCTTTGGTTCCATCACGAAGTTGTTACAAAGTCTGTGCAC
TGTCCAGAGGAATGACACTTTTCTAAGACCTGAGCCAGCC
TGGCACCAGTTTCCTTCCCATGCCCCACATGCCCAAGAGT
TAGCCAGGGCTGGGGGAGTGTGTCCTCCTGAACAAGGCTG
AGCAATCATTTTCGCTGCCCCTGCAAAGACAGCTGGTAAG
AGCCTGCTTATTATCACCTCCCCCTGCCTGTGCGGGGGTG
CGGGTGGGTGAGGAGGGTTGGCAGGGAAGTGAAGAGGCTG
CTTCTGGAGGCTGCTAGGTAAATTACTGTGTGGTTTCTCC
CTGAGTCATCAGGGCAGGGATGAGGCTGGAAGAGCGGGGT
TTTCCTACCAGTATTTGTGTTTTCTTTAGGTGTGAGAGGA
CACAAATGGCTCTGGCAACCAGGCCTACAGCTGCTGCCTC
ATTTGCATGATGGTTTACACGGCTGAGGCTTGGACACTCA
AGGGTAGGCATTTTTCTAAGGTGTTTAGGCAGATTCCTCC
TTTATGCATATATATGCAAGTAAGGAGTTGTTGGGGGTGA
AGAAGGATCAGGGAACCCTGTTTTTGGCTGTTTCCCCATT
TCTGCATTTCCACCAGCGGTGCCAGCTGCTGATGTCATCC
TAGCTGTGAAGTTGCGGCATGGAACCAGAGCCTACCCTAC
GGAGATCTTTATGTGAGGCTCTTGGAGTTAGAGAGGAAGG
ATGTGAAGAGAACTACTGAGCACAGCCTTGGCTTTTGAGG
AACTGACAGGCAGGAGCAGAAGCAAATACAGATCCTGAGA
ACCCCATGAAGGAGCTTCTGTGCAAATGGGTGTAGAGGGC
ACAAGGGTGGTGACCACGTAGAAAACTTGGGTGCTATGGC
CTGGGGAAAAGTAGAGATGAATTCGCTGTGGCCTCTAGGT
CTCAATTTCCTCCTGGTACAGTGAGACTAATAATACCTAC
CTTGCTCAGTTGCTCTGAGGGTTAAATAAGATCATGAATG
TAAAATGCCTAGAACAGTGACTGGCTCTAAGTGGTATCTG
TCATAATATCAATTATTATTAATGAGATGAAACCATGGAG
CAACCAAGATCCTGCCTTGCATATCCTACTTCTTTGCTGC
CTTTTCCTTTGTGAGAAAAGCCAGCCTTGAGCTCCCTTAC
TCCTTCCAACCTTGGGTTCTCTTTGGGATCTGCAATATCA
ACAAATGGCTGGACAGACTGCAAGGTGCCATCTGTGGCCC
CCAAACAGGACAGGCCAAGGTGTGACTGAGTAGCTCACTT
GAGGGTAAAACCTGGGACTTCAGCCTCAGGGACAGCATAA
CTTCCCACTCTGCAACCAGCAGGTTGTAATGAGTTGGGAA
ATTGGAGCTCCACGGTAGAGTAGAAAGAGCGCAGAACCAA
ACTGCTTTCAAATCTCGGCTCTGTCACCAGGTGTATGACT
TTGAGCAAGTTGTTTAACCTCTTTGTGCCTCGGTTTCTTG
ATGTGTTAAATGGGGATGATAATAGTACCCACCTCATAGG
GGTGTTGTGTGAATCAAAAGTGTTAACACGTACAGTTGTC
TCTCAGTATCTTTGGGGGATTGGTTTCTTTGGGTAAAGAG
AACCCAAATACTGGCAGGAAAACCTCGCTCCTCCAACCTC
ATCCCTGCCCTGGTGACTCAGGGAGAAACCACACAGTACT
TTAGCTAGCAGTCTTCATGGACATCAAAATCCAAAGATGT
TCAAGTCCCTGATATAAAATGGCATTAACTTATGCATCTC
CTCCTGTATACTTTAAATCAACTCCAGATTACTTATCATT
CCTAATACAATGTAAATGCTATGTAAATAGTTGTTATACT
TTATTGTTTAGTGAATAATGACAAGAAAAAATGTAGATAT
TCAGTAGAGATGTTTGGTTTTTTAAAAATATTTTCTATCC
ACAGTTGGTTGAACCCACAGACGTGGAGGGCTCAATGTAT
GAAGTACTTGGAACTGTACCTGGCCCAGAGTAAACCCAAG
ACAAATGACCAAATTTGGCTTTTGATAATTTTTGATTGGT
GGGGGGTGACTAGGGTGTGAAGGATGTGTGGCCAGAGGAC
TGAGGACAGCCGGGTCGGCAGGCAGAGACCTCCACTTGCC
ATGGTTTATGCGTCTTTAGGGAAGGCAAGGACAAAGACGG
TAGCTGGGTTGGAGAACGACGCGCTTGTGCAAAGTCAAAC
AAACCTCCCAAGGACTCTCACTAATATCCTAGGAGCTTCC
ACAGGATCTCAGGGCTCTGCCCAGGCCACTGTCACCTCAT
CCTGCAGAGGGAAGATGGCTTGCATCTTCATGACCCCTCT
GTGAACCAGGCCTGCCAGCTGCAGCCTGTGCTGCCCAGCC
CCGCTGGCCTGCTCCTCCTCGGGTACATTGGTGCATGAAC
CTTGCCCTGGGGATGTCTGACGTCTCTATCATTATTTTTC
CTTCTTTCCATTTCTGCTTTGCTTAAAAAAACTTGCTGAA
TGATATGTATTAATATTTGATAAGCTATCTTAGGTTATTC
CCAGAATAGGCAGAGAATAAAGAAATAAACCACCTAGTTC
CTAGAGTTTTTATTTAACTTTCTTAAAGTTTTTATAGCAG
TGGTTTTCAAATTCCTTTTTTCCAGAGGATCCCCCTTTTA
AAAAATGAAATCTTTTCTAGAAACCCTAACATATGTAAAC
AGCCTGATCAGGTTAAAGCAGGGAAAAAGACCTGAGCACC
CACCTGCTGCTCACTCCCCGGCCACTCCCTGCCCGCCTTG
CCTACTCCCTTGTCCCCCAAGGTGTCTTTACCAAGTCATA
TCGCTGAGGGACACTGTTGTAAACCATGAGTCCCTTCCAT
GGAAATCACACTGCAATGTTTGGTATGTCATTTTGGTGCA
AAAATAAGGAAGTGAGATGGTTTCCTATGACCTTTTGGAC
AATTTCTAATTATTGCTGCTAAACAGCAATATTTATACCT
GCTAGAATCATGTCTGCTATATAGACATTAACTGCTAAAG
AATGAATATTAGTTAACCTCTAACAGGAAATAACAAAATA
AATAAAAACAAAAGTCCTGTTTACCTTTCTATTACAGAAG
ATAATCATTTGTGAGTTTAAGAAACAATTGAGCTTTAATT
ATCATTGACAGAATGAAAACAAGTAACAGCTAGATGCAGA
TCTTCAATGTGAAATACAAACAAAATACAATTCAAAAGTA
GTTTACCAACTGAGTTTTAACTAATAATTAATACAACCTC
CACATCAGCTACCCCCAGTCTCCCCCAATACAGGGAATTC
TCCATTCCTCAAATTGTCTCTACTTTCCCATCCTTTCACG
TTTAACCCTCTCCTCAAATCCCAGCTCCTTCGTGAAGCCT
CATGGGATCTACCTAGTCCGAGCCCAGTGGCACTTTATTA
AATAAAGTCTTGTCTATCTTAGGGTGTGGGCTTAGTCCCC
TCAGTGAGGGGGCTGACGTGGCATCTGGGCCACTTTCACA
CAGTGGTCAGCCTTGCCGAGCACAGTGGACACCCAACCAC
TGCTCCTTCCATTCTCTCTCTCATTCTCCCTGGTACGCAA
GACGGTGCTGCTTCTGAAAGAGTTAAACTTTATATGACTG
TGTTGGTAGAAAGACAGATACATTAAATTCTCTTTCAACA
TCAAGTTCATTTTTCCTGATTTTAAAAGAAATTAAAATAT
TTACACAGGCCCCTAAAAGCATGATAGGCCCTTGGTGATC
CTACTGTGCATGTGTATAAAGCCGTCACTTTACTAGCTGT
GTGGACTTGGGCAATTTACTTAACGCTCTGGGGTTTAGTT
TTCTCATTTGTAAAATGGGGATAATGATAGCACCCAATTC
GCAGAATTAAATGTCAGCTATGACTTGCCTGCATTGCAAA
GTTAAAAATAGGGAAACACAAAGGATAATATCTTCTTGAT
TTCTTTTTATGCTCTGATCCAATATCAAATCTAGCTTTTC
AACTTATTTTTGGCAAACATAAACTTCCTATTTCAAAGGA
AAAGCACTAGAAAGAACAAATGAAACCAAACCAAAAGCTC
TTCCGAGACATCCAAGGACTCTTGCCAAACAGCAACTTGA
TGAGTTCACAGTAAATGAATCAGAGACATATGGTTTAGAT
TCCCCACTCAAAGTCCTCAGGGGGAAACAGGAAGGCCGAG
GACTCCAGAGAGCAGCTGGCCGTGTCAGCCCCACTCTGCC
AGCTGAGCAAGAGATTACGATGCCCTGGAGCCCCTCAGGC
ATCTCCCGGATGATCCTTGCCCCGGGCTCAACTCACGTTT
CTCATTTGACTCTGTTTTCCCCCAGAAAGAAGATGTCACC
CAGGAACCCTAACTGGAAACCGGATAGTTACCAGGGCACC
CAAAACCCAATATTTGGTTATTACTTCATCCTTGACCTTC
ATTCCATTCATTCCCAGCTGCAGACAGTAGGATTTGTAAG
GAAGAGTTAAGAGGGTAGAGGTGGTGGACTGTCGCTCTGT
GATTGTTGTTTTCCAGGAACTCAGCTTGTTGCCAGAGAGA
TGTCACACACTAGAATGTTCCCAGTGACCAGCAAGGGAAC
TCTGGAATGACTCATGTGAGGACCTGCCCCAGGAAAGAGA
GGGTTATGGCCTAAAACCACACCACCCCCCTCATTGTATC
AAACTGCATCCTTTTCAATGACAACTTCAGCCCCTCCCCT
TCCCCCACCAGGAAGCCTCTCTAGATGAACCAGAAGCACT
TTCTACCCCAAGCCACCCTCACGCCTCCAACGCTTCATTT
GCATATGTGGTTAGCTTTTTAATGATATCAGAGCAATCTG
AACAGCTTCAGCAGGGGGCCCTCTGGCAGAATTGAATAAA
TTGAATGGTTAAAGATCTGATTGATGCCAGGTTTGTTGGC
TCACTCCTGCAATCCCAGCGCTTTGGGAGGCCTAGGAGGG
AGGATTGATTGAGCCCAGGAGTTTGAGATCAGCTCCAGGC
AACATGATGAGATCCCCATCTCTAAAATATAAAATAAAAA
TTAGCCAGGTGTGGTGGTAGGCACCTGTAGTCCCAACTAC
TCAGAAGACTGTGGTGGGAGGATCGCTTGAACCCCAGAGT
TCGAGGCTGCAGTGACCCATGATTGTGCCACTGCACTCCA
GCCTGGGCAACAGGGTGAGACCCTGTCTCAAAAATTCAAA
AAATATATGTATGACTGAGAGCCAGCTTGGTAAAGCCTTC
AGAGCCAATTTGTCCGGCAGTCGGTCAACACACATAGAAT
GATTGCACACTGGGGAACTGCAGTGCAAGACAGAGATGTG
GAGGAAAGACCTGACTCTCAGAGATAGAAAAGTCAGGAAA
GACACAAATAAAAACCCCAAAGAACTCCCAGACACAGACC
TCTACAAACTGACTTGTTAACCTTTTGGGCCCGATCACAG
CAGAAGCAAGGGCTCCACAGCATACGAACCTGGGTCAAGG
CTAAGGTGCCGGGGCCGGGTTCTTCTCCTCTGCTCAAGCA
GGCTTTATGTGGAGCACACTCTCTCTAGGACACAAAACAA
GAACCATGCCCCCTCCACCCTGGCCCCCCTCACCCTCTCA
GAAGGGGCTCCCTGGCCTAGCAGAGAGCAAAAGGCTACAG
CTCTCACCACTCAAAGCTGGGCACCACCCGCCCCAAAGCA
GAGACGTGGAGGACAGGACACTAGGTAGCTGCGCTAGCAG
GGTTGCGCATGAAGCCAGCACCTGAGAGAAGACAGGAGGG
AGGCAGAATTGAAGCCAGAGGCTGTGGTTTGTGGTGGTCA
CTATGGCCCATTCTAATTACTACGCACCAGGCGAGAGCCT
GTGCTGGGTGCTCCCGAACATACAGATATGCAAGACACGG
CCCTTGGGGGTGGGATGCCCTGTAGGAGAAATTAGCCAAA
AACACAAGGCTGCCTGCATTGAATGCCACATGATGGACAC
ACACCATAAGTGTCGGAGGAAAAGAAATAATATTTACTGA
GTACTTACTATGTGTTAAAGCACCTCTAAATGGTTTAGAT
GTATTTAATTTTTCCAACAGCCCATGAAGTGATTACTAGT
ATTATTTCCACTTTATGGATGAGAAAATTGAGGCTCAAAG
AGTCTTAAAGAACTTGCTTGGTGTCACACAATTTTTCATG
GTAGATCCAGGTTTTCAACTCAAAATTCTACTCTCCAAGT
GCGCGCGCGCGGACCCACGCACATGCATGGTTTTCTTGAT
GGGAGAGGACTTTGGGAAAGAGAGGTGGCACCAGGCACGG
GACTCTGGTTCCTACGCATAACTTATTTTTGACACATAGA
GGGAACTTCATGGCTACGTTTTCAAGCAGAGGGATGTCTT
CTAACGAAGAGTTCATTTTTGATGTTTAGTTGTGCAGTCG
TTAAGTCTGCGAGTTGCGATTCTGCTTCAGTTGTGCTGTG
GGAGCGCAGTGGCCCAGGACTGGCTGGCCGGGCTGGGGAG
GAGCCCAGGGAAAGAGGAAGGGAGGGCAGGGGAGGGGAGA
AGCAGCTGTCCCCGGGCTGCCTGGGAGTCACTGGGGAGTC
CTAGCCCGCCCTTGGGCCTAGGGCTCCCTGATGCGGCCTC
CATTCTTCGCAGGGCCAGGGGGCGAGGAAGGAGGAGGGAG
GGAAGAGGGAAGCTGGGGAGTGGGAGGGCGCCCTCCACGA
CCGCTTGGGTCCTCCGCTGGGCAGCCTCGGAGAGGGTCGC
TGCAGGGCCCGGAGTCGCCTGGATCGCAGCGCCATCTCGT
GGCTGCTGGCAGGTCTGCCTTGGGCCTTCTTGGCGCACAT
AGGAAACAGGAGCTCTTCCCATCAGTGGCAGGTGCCCGCC
GGCCCGCAGTGAGTCCCAGGGGGCTTTCTCCTGCGTCAGG
GAGCCAGGAGTGGAAGGGAGCATGGGTGCTGGGGCCAGAT
TTGCCTGGCTCTGTGCCCCTGGGTAAGGACTGATTGTCAA
GAGTGGGCCTCCAGTTCTACCCCAGGCCCTGAGGGCCTTG
TCCTTTTGCTGGGAGGCTCCACCGTTCTCCCCTACTCCCT
CCTGTCTTCTCAAAGGATAGCATAATGGAAGAAATCATCC
TTACAGTATGCAGGCCAGAACCCTGCCCCGTTGCTTATGA
GCTGTTGTCCCCGCGTCTCTCTGAGCCTCAGCGGTCTTAT
CTGTTAAAGGGCATAATAACACCAGGAGGAGAATATATTG
TAAAGCCTCTAGCACAGTGCCTTCAAGTAGTAGGAACTTA
ATCCATCCTTGAAGGCGACATCATCAACAGTGGTTATAAC
AGGTCTCAATGTTGCGGAAGCTCATGCTTAGCAGATGGTA
GGTGCTCTGGGAATATTGCAAACTAGTAGCGATGTCTTCT
TAGCTCCAGCCCAAGAATGGGACAGTCCTAGTGCTAGATA
TTTGCCTAGTTTCATAGATGATAACAGTCCAGCTGGTCTT
GCAAACCTAGTAAAAATAAGTGTCTATTCTACCCATCAGC
CCAGGAGAATGCTCCAGGGTCACCAGTGACTCCTGCTCCC
ACATCTGCCTGCAGGAAGCCCTCTTGGAACAAAAGCATCT
CACTTCTGGGAGGCATCGAGGTAGTGAGGGGAGAGGGCAG
TGGTGTGGGTTACACAGACCTGGGGCTCCCTTACCAGGTG
AGGACCTGGGGCAGGCCACTAACCTCTCCAAACCCCATGT
TTGTCATCTGTAAATCAGGGATATTATTATACTTCCCACC
TCTTTAGGCTTGTATGGAATTGAACGAGATTATTCATGTG
AAACACTTAGCACGGTGGCTTTAGTGTGCATCAGCATCAC
CTGAGGATTTAAAATAATAAAATATGAGTTGCTGGACCCC
ACCTCAAGTTTCTGAAGCAGTAGGACCGTGGTGAGGCTCA
ATAATTTATTTGCACTTCTAATTTGCATCTCGGGGGATGT
TGGTGCAATCTGTCCAGGAACCAGACTTTGAGAAGGACTA
ATTAGCACATACTAGACCTGCAATGAATTTTTTTTATTAT
ACTTTAAGTTTTAGGGTACATGTGCACAACGTGCAGGTTA
GTTACATAGGTATACATATGCCATGTTGATGTGCTGTACC
CAGTAACTCGTCATTTAACATTAGGTATATCTCCAAATGC
TGTCCCTCCCCCCTCCCCCCGCCCCACAATAGGCCCCAGT
GTGTGATGTTCCCCTTCCTGTGTCCATGTGTTCTCATTGT
TCATTTCCCACCTATGAGTGAGAACATGCGGTGTTTGGTT
TTTTGTCCTTGCGATAGTTTGCTGAGAATGATGGTTTCCA
GCTTCATTCATGTCCCTACAAAGGACATGAACTCATCATT
TTTTATGGCTGCATAGTATTCCATGGTGTATATGTGCCAC
ATTTTCTTAATCCAGTCTATCATTGTTGGACATTTGGGTT
GGTTCCAAGTCTTTGCTATTGTGAATAGTGCCACAATAAA
CATACGTGTGCATGTGTCTTTATAGCAGCATGATTTATAA
TCCTTTGGGTATATACCCAGTAATGGGATGGCTGGGTCAA
ATGGTATTTCTAGTTCTAGATCCCTGAGGAATCGCCACAC
TGACTTCCGCAATGGTTGAACTGGTTTACAGTCCCACCAA
CAGTATAAAAGTGTTCCTATTTCTCCACATCCTCTCCAGC
ACCTGTTGTTTCCTGATTTTTTAATGATGGCCATTCTAAC
TGGTGTGAGATGGTATCTCATTGTGGTTTTGATTTGCATT
TCTCTGATGGCCGGTGATGATGAGCATTTTTTCATGTGTC
TTTTGGCTGCATAAATGTCTTCTTTTGAGAAGTGTCTTCT
TTTGAGAAGTGTCTTCTTTTGAGAACTTCTTTTGAGAAGT
GTCTTCTTTTGAGAACTTCTTTTGAGAAGTTCATATCCTT
CGCCCACTTTTTGATGGGGTTGTTTGTTTTTTTTCTTGTA
AATTTGTGTGAGTTCATTGTAGATTCTGGATATTAGCCCT
TTGTCAGATGAGTAGATTGCAAAAATTTTCTCCCATTCTG
TAGGTTGCCTGTTCACTCTGATGGTAGTTTCTTTTGCTGT
GCAGAAGCTCTTTAGTTTAATTAGATCCCATTTGTCAATT
TTGGCTTCTGTTGCCATTGCTTTTGGTGTTTTAGACATGA
AGTACTTGCCCATGCCTATGTCCTGAATGGTATTGCCTAG
GTTTTCTTCTAGGGTTTTTATGGTTTTAGGTCTAACATTT
AAGTCTTTAATCCATCTTGAATTAATTTTTGTATAAGATG
TAAGGAAGGGATCCAGTTTCAGCTTTCTACATATGGCTAG
CCAGTTTTCCCAGCACCATTTGTTAAATAGGGAATCATTT
TCCCGTGTCTTGTTTCTGTCAGGTTTGTCAAAGATCAGGT
GGTTGTAGATATGCAGCATTATTTCTGAGGGCTCTGTTCT
CTTCCATTGGTCTATATCTCTGTTTTTGTACCAGTACCAT
GCTGTTTTGGTTACTGTAGCCTTGTAGTATAGTTTGAAGT
CAGGTAGCGTGATGCCTCCAGCTTTGTTCTTTTGGCTTAG
GATTGACTTGGCAATGCGGGCTGTTTTTTGGTTCCATATG
AACTTTAAAGTAGTTTTTTCCAATTATGTGAAGAAAGTCA
TTGGTAGCTTGATGGGGATGGCATTGAATCTATAAATTAC
CTTGGGCAGTATGGCCATTTTCATGATATTGATTCTTCCC
ACCCATAAGCATGGAATGTTCTTCCATTTGTTTGTATCCT
CTTTTATTTCATTGAGCAGTGGTTTGTAGTTCTCCTTGAA
GAGGTCCTTCACATCCCTTGTAAGTTGGATTCCTAGGTAT
TTTATTCCCTTTGAAGCAATTGTGAATGGGAATTCACTCA
TGATTTGGCTCTCTGTTTGTCTGTTATTGGTGTACAAGAA
TGCTTGTGATTTTTGCACATTGATTTTGTATCCTGAGACT
TTGCTGAAGTTGCCTATCAACTTAAGGAGATTTTGGGCTG
AGACGATGGGGTTTTCTAGATATACAATCATGTCATCTGC
AAACAGGGACAATTTGACTTCCTCTTTTCCTAATTGAATA
CCCTTTATTTCCTTCTCCTGACTGATTGCCCCAGACAGAA
CTTCCAACACTATGTTGAATATGAGTGGTGAGAGAGGGCA
TCCCTCTCTTGTGCCAGTTTTCAAAGGGAATGCTTCCAGT
TTTTGCCCATTCAGTATGATATTGGCTGTCGGTTTGTCAC
AGATAGCTGTTATTATTTTGAGATACGTCCCATCAATACC
TAATTTATTGAGAGTTTTTAGCACAAAGCGTTGTTGAATT
TTGTCAAAGGCCTTTTCTGCATCTATTGAGATAATCATAT
GGTTTTTGTTATTGGTTCTGTTTATATGCTGGATTATGTT
TATTGATTTGCATATGTTGAACCAGCCTTGCATCCCAAGG
ATGAAGCCCACTTGATCATGGTGGATAAGCTTTTTGACGT
GCTGCTGGATTCAGTTTGCCAGTATTTTATTGAGGATTTT
TGTATCGATGTTCATCAGGGATATTGGTCTAAAATTCTCT
TTTTTTGTCATGTCTCTGCCAGGCTTTGGTATCAGGATGA
TGCTGGCCTCATAAAATGAGATAGGGAGGATTCCCTATTT
TTCTGTTGATTGGAATAGTTTCAGAAGGAATGGTACCAGC
TCCTCCTTGTACCTCTGGTAGAATTCGGCTGTGAATCCAT
CTGGTCCTGGACTTTTTTTGGTTGGTAAGCTATTAATTAT
TGCCTCAATTTCAGAGCCTGTTATTGGTCTATTCAGAGAT
TCAACTTCTTCCTGGTTTAGTCTTGGGAGGGTGTATGTGT
TGAGGAATTTATCCATTTCTTCTAGATTTTCTAGTTTATT
TGCATAGGGGTGTTTATAGTATTCTCTGATGGTAGTTTGT
ATTTCTATGGGATCGGTGGTGATATCCCCTTTATCGTTTT
TTATTGAGTCTATTTGATTCTTCTCTCTTTTCTTCTCCAT
TAGTCTTGCTAGCAGTCTATCAATTTTGTTGATCTTTTCA
AAATACCAGCTCCTGGATTCATTGATTTTTTGGAGGGTTT
TTTGTGTCTCTATTTCATTCAGTTCTGCTCTGATCTTAGT
TACTTCTTGCCTTCTGCTAGCTTTTGAATGTGTTTGCTCT
TGCTTCTCTAGTTCTTTTAATTGTGATGTTAGGGTGTCAA
TTTTAGATCTTTCCTGCTTTCTCTTGTGGGCATTTAGTTC
TATAAATTTCCCTCTACACACTGCTTTGAATGTGTCCCAG
AGATTCTGGTATGTTGTGTCTTTGTTCTCGCCGGTTTCAA
AGAACACCTTTATTTCTTCCTTTATTTCATTATGTACCCA
GTAGTCATTCAGGAGCAGGTTGTTCAGTTTCCATGTAGTT
GAGCGGTTTCGAGTGAGTTTCTTAATCCTGAGTTCTAGTT
TGATTGCACTGTGGTCTGAGAGACAGTTTGTTATAATTTC
TGTTTTTTACATTTGCTGAGGAGTGCTTTACTTCCAACTA
TGTGGTCAATTTTGGAATAAGTGCAGTGTGGTGCTGAGAA
GAATGTATATTCTGTTGATTTGGGGTGGAGAATTCTGTAG
ATGTCTGTTAGGTCTGCTTGGTGCAGAGCTGAGTTCAATT
CCTGGATATCCTTGTTAACGTTCTGTCTCGTTGATCTGTC
TCATGTTGACAGTGGGGTGTTAAAATCTCCCATTATTATT
GTGTGAGAGTCTACTCAGCCAAAAAAAGCCAGATGGCCCA
GCTAATATCCAGGAATTTGAAAAGCCCTTATTCAGCCTGT
GACCTGGGAAATGGAAAGGCAATGGCTGGACTTACTTATG
GACACCATGATTAATTACCAGGAAGCAAGTCATGACTATA
TGCTTCATATGATTTTGCAAGTTTTATTAACAGCTGGGTA
AGTTTACTTTGAGTATAACATGAATATCTATGTCTACCAA
CTTTGTAGTGTGGTTAGTTGTTCACAATTTTAAGAAATTA
TAAGAATAGAGTTGTTAAAGAAAAAAGGACTTGGAACATT
TTTAAAAATTACTTAGTCTCAGAGATTGCCAGCAGGATAC
ATCACACCTGAGTGAAGCCATGGAAAGGCTCTGAGACACC
AGAGCTGGAAACAATGCCCTCAGCTCCCGAACATGCTTGC
GAGTCCCTGGAAGATCTGAGGTTCCTTTTTAAGCAGAAAG
ATAAGTAATGTCTTTTCACCTCAAAGTAAGGCCATTAAGC
TCCAGATGATCCTCAGTAAGGGACACCGTCCTCTCAATAT
TCAAGAATCACCTTCTACAGGGGCCTCTAGACTGCCCATT
GTGCGATATGACCGAGGCGAAATCCTGCTTCTGTCTTCTT
TGGACCTGGTTCGATACCACTTTCAGCAACCCATGGAGCC
AACTCAACCTAGAAAGTGAGAGGCTAAGACTCACAGAACC
ACCGCCGCCCCTCTGTCAGCAGGAAACGGTTACAGAAGAC
TGACCTTCATCCACTTTCCACCAAAGATCTGGGGTCTTGG
ACTCTTAAGGCAGGGGTAAATGTTACAGTAGGTAGCTAGT
CAGGTATGAGCAGGGCGGGAGAGGGCTCCCCACCACACAC
ACACCAGAAGTGTTGGGCAACCATCAGGTGATGGCCAGGC
GGTTGTTTGTTTAACGTAATATTAGTCACAGCTGGTGCCA
GGGAACGCCAGGCTCCTACTAGATAGAAAACACCTGAAAC
TGATCGGCAGCTTCCCAATAAGATCCTGGAAGTATGCCAA
CAAAGAAAACCCCCCCCAAGTCACAATGTCAAGCTGTGCA
CTCGGTTTCTCAAGTCGCCTGCTTGGCCCTCTTCCAAGTT
GCACTTTCCTTTTCCTTACTGGCCTAAAGCTTTTAAAATA
ATCTTCCGGCCAGGCGCGGTGGCTCACGCTTGTAATCCCT
GCACTTTGGGAGGCCGAGAAGGGCGGATCACGAGGTCAAG
AGATCGAGACCACGGTGAAACCCCGTCTCTACTAAAAATA
CAAAAAATTAGCCGGGCGTGGTGGCGGGCGCCTGTAGTCC
CAGCTACTCGGAGAGGCTGAGGCAGGAGAATGGCGTGAAC
CGGGAGGCGGAGCTTGCAGTGAGCCGAGATTGCGCCACTG
CACTCCAGCCTGGGTGACAGAGCAAGACTCCGTCTCAAAA
AAAAAAAAAAAAAAAAATCTTCCACTCCACTCTGAAAAAG
AATTCCTTAGTCAAAATTTATTTCAAGGCCTGAAAACATT
CAGACTAATCAAAATGGCACTACTGTAACTTCTTCTTTTT
CTTTTCTTGCTTTATTTTTTTTTTGAGACGGAGTCTTGCT
CTGTTGCCAGGCTGGAGTACAGTGGCTTGATCTCAGCTTA
CTGCAACCTCCGCCTCCTGGGTTCAAGTGATTCTCCTGCC
TCAGCCTCCCGAGTAGCTGGGATTATAGGCACGCGCAACC
ACGCCCGGCTAATTTTTTGTATTTTTAGTAGAGACGGGGT
TTCACTGCGTTAGCCAGGATGGTCTCGATGTCCTAACCTC
GTGATCCACCTGCATCAGCCTCCCAAAGTGCTGGGATTAC
AGGCGTGAGCCATTGCGCCCGGCCTTGTAACTTCTTATAA
TAGATAATTAATATAAAACTTTGAAAAATGTAGATACAGT
TAACTAACCTCTGTGCACCATACCATCCATCTTAAAAGCA
ATGGCTATTTAACAAAATGTAAGGTGACTATAAAGTATAA
AAGAACATTCACACACTTAAATAGAACATAATTAACAGCA
AGCTAGTCAGACAAAAAAAACACAAATATTTTCACATTTT
CCATGTTTGTTTTTAACTTTGCTTCATGAAGCCACTTATC
ATTGAGGCTTCTTTCAAGTATAGGATTGCTAATATTAAAA
ATAGTATTTTCTACATAGCTCTATAAAGAAATGAAAAGCC
ACAAGCTGCATTGTTTGCCATAAATTCATACACCAAAAAG
TAAAACACAATCCAACTAAATTTATACATGTTTCCCTCTT
CTCAAACAACCGCTTCAGATGTTTTTCTATGTACTCTCAA
AATATTTGTATTAAAGTCAGTTCAAATTCATTTATGCAGA
TTAGGAAAAAATGATCCATAGCGAATTATTTTTAAAATTA
CCTTCTATATACTTCTATCCCTCCACCAAACCACCCACCA
AATCTATTGCTAAATTGAACAATAATGCAATATACTGTTT
GAAGGGGCCCAACGCAATCTGTAATCTTAATTTCCTGAAT
ATCCAAAGATTTCAACTTTCTGCCAATATCAACAAAAAGA
CTCAAGGGCCAAAAATCACAGTCAGTAGGAGGAAAAAAAT
CTACAGTGTGAAGATTGTTTAACAAAACCTATGCCTTTCT
CTCAAGCTACAAGCATTCTTAGACTAGCATTAAATTACAT
TGTGTGTATACAACTACACCAGTTTAGATTTGTCCTGGAA
CATATAGTTACATTAAGAATAAATAATTTTCTAAGTATTT
TATAGTTTAATTGGGTCTTAAATAGGCTAGAGGGAAAACA
AGCGTGTGTGTGTGTGTGTGTGTGGGTGTGTGTTTTAAGA
AACTGGTATATATAAACGAACGGCTATGTGTTCACTTAAA
TCTTAAGGAAACCTAAAGATGAAGTCTGTTGTGTCTTTGT
TTTTCCTAAAAAAGGAAAAAAATCAAAGTCAAGAAAAATG
TTAAAGTCTTATAGATATCTACAAGAACATCTACTCTGAA
GAAGAAAGAAGTGTTATCCAACAAAAAGGAGACCTATAGA
TCCAAAAAACATTTATATTACTGTCTTAACAACAATAAAG
GTATGCAGAGGGAGTCTAGACCACTTAGAACCGAAGCAGC
TCTATACAAAAATGAAAATGGTGCAATGTTGTGACTGCCC
ACATAATGACTAAAGGCCAGGTGCAGTGGCTCAGGCCTGT
AATCCCAGCATTTTAAGAGGCTGAGGTGGGAGGATTGCTT
GAGCCAAGAGTTTGAGACAAACCTGGGCAATGTAGGGAGA
CCTTGTCTCTACAAAAAAATTTTAAAATTTAGCTGAGCAC
GGTGGCTCACCCTGTAGTCCCAACTACTCAGGAGGCTAAG
GTGAGAGAATTGCTTGAGCCCAGAAGGTCAAGGCTGCAAT
AAACCTTGATCACCATTATACTCCAACCTGGGTGACAGGG
CAAGACCCTGTCTCAAAAAAATAAAAATAAAGGCCGGGCG
CGGTGGCTCATGCCTGTAATCCCAGCATTTTAAGAGGCTG
AGGTGGGAGGATTGCTTGAGCCAAGAGTTTGAGACAAACC
TGGGCAATGTAGGGAGACCTTGTCTCTACAAAAAAATTTT
AAAATTTAGCTGAGCACGGTGGCTCACCCTGTAGTCCCAG
CTACTCGGGAAGCTGAGGTGGGAGAATGGCATGAACCCGG
GAGGCGGAGCTTGCAGTGAGCCGAGATTGTGCCACAGCAC
TCCAGCCTGGGTGACAGATAAAATAAAAAAAAAAATTAAT
TAATTAATTAATTAATAAAAGAAAGAAAATGACAAAAAAC
AAAATTTCACAAATGTCTTCATTCTTATATATTAATGCAT
CATATATCACAATATAAAGTCTGGAGTTTTCCCCTTAGGT
TTATAATAAACTATAAAACTCCTATTTAATGTATTTACTT
TTATAAGCCTTCTCTGTTTAGGAGTATATGCTATACAAGT
ATATACATGCTGGCTTTTTTCCATGAGAACTATAGTTCTC
ATCTCAAATTAGTGACTTGCCTCTTAACCCATACTTATAT
ACATTTCATTTCCATTATAAGACACTTAATACCCTTCTAG
TGGTACATTCTAATCAACATAGTTTGAAAATCTTGATTTT
TAAATAAAGCTTTTTATGTATTTAAATAAATAAAACCTGT
TAATAATTTAACAGTTGAAGCACAATGTAGTAGCTACGTT
GTTTTGTTTAAACTAGTTCACAGCTGTAGGAAAATGTTTG
ATTTTAAAACTATAACCAAGGTGAGACTGGACAGCTGTAA
GCAGTGAAATACTAGAATACAGTGAACGAATAAATAAGAT
TTTTTTTTTTTTTTAATCAGTGGCCATTCATTATTTTGCT
TTAAGGAACCTGAAAGAAATGCTCTTCTTTTTTTTTTTTT
TTTTTTGAGACGGAATCTCGCTCTGTCACCCAGGCTGGAG
TGTAGTGGTGCAATCTCGGCTCACTGCAAGCTCCGCCTCC
CGGGTTCACGCCATTCTCCTGCCTCAGCCTTCCGAGTAGC
TGGGACTACAGGCGCCCACCACCACGCCCGGCTAATTTTT
TTGTATTTTTAGTAGAGACGGGGTTTCACCATGGTCTCGA
TCTCCTGACCTCATGATCCGCCCGCCTCGGCCTCCCAAAG
TGCTGGGATTACAAGCGTGAGCCACCGCGCCCGGCCGAAA
TGATCTTCTTTAAGTTTCAAATGTTCTGGTAAATGTAGGC
GTTTCTTAGTTTCCTCAATATCACCTTGAATTGCCGAAAT
AAGTGACTCTAAAGAATCAAAGTTCTTTCAGGTCTGAGGT
AGCCAAGGATGGACACATTGAAGATCTCGCCACGGAAGTC
CTCTTTGAAGATACCCATGATATGCGTTTCCATGGAGTTC
TTTGTTTTCGTAGAGTATGGGTTCCATCCTATCCTCATGA
TCATCTTACAGACATCTCCACTTCCAGCACTGGCCCAACC
ATAATAAATGCCAGTGCATGCATCAGCTGGAAGAGTACTA
CTTGTTCAGGAAAGTTCGCTGTGGCCACGCCCAGTGCTTG
GATCCACAGCACCTGGCCTGGGTAGAAGTAGAGCAGGTGC
CTCAGAATGCAATCTGCTCGCTCGGGCACGGGCTGTGGCC
CAGTCCACGCATGGCTCAGAGTCCCGCACAAGGGGGTCCA
TTGGGGAACAGGGTGTGAACTCTGTGCTGGGACAGACGCC
CACGACACGCGGTGGTGGGTGGTTCCCTCACGCTGCCGAC
CCCAGGAATAGTTTCTGAGGCAGCTGGACTAGGGAGGACT
GTGACCTGCACCTGCTTCTCCCACACACTTCTCTGATGGG
GGTCCCCAGGGACGACACCGATGGGAGCAGAGGCTTCTCA
GGGATGATTCGGAGGAGGAAGACAGAAGCAACAGGTGGTC
TTGGATTGTGTAAGTTCTACTGTATTGACGCAAAACTTGG
ATTCTTCCGCAACACCTCCATTTACACGGAATCAAACACG
TATTCGCACAGCATCAGTTTCACCATGCCTGAGGCCCCGG
CCAGCGAGGGTTTGCCTGCTGCTGCAAGACCCACGCAGCT
GGGCCATGTGCATGCGCGACACCCGCGATCCGCATTACGC
GCGACACCCGCATCCGCATTACGCGCGACACCCGCATCCG
CATTACGCGCGACACCCGCGATCCGGCATTACGCGCACAG
CCCAAAACGCCGCGCAGCTCACAGTGCCTCAGCCAACAGA
CCGCGATGGAAGTGAGTGAGACTGAGTCGGAGTTGCGCCA
GTGAAAGTCCTGAACTGGCTGCTCCTGGCTCCAGAGAGGG
CAGATTCATAGGGTATGTTGAGGTGAAATCCTGGATTTTA
ATCTGAAAGGGGCTGGGCGGAGACCAAACTACGCCGGTCG
CGGTCAAGAGATCTTTATTGGAGGTATCGAGCGGCACCAC
GCAAGGGGAAGGAAGAGAAGAGAGAGAGGGCTGCTGGTGT
GCTGGGTTTTATATCCCTTGGGCTTACGTGGATTGGGCTA
GGGGCGGGCCCAAGGGAAGGCGGGAGATGCTTCTTTCTGA
TTGGCCCTCCTTTGGCGGGTTCAGACAGTGCCCGGTCAAG
GAGGGGAGAAGAACCCGGAACTGGTCCCATCTTAAGGTAC
GGCGCCATTTTAAGATACCCCATGTTACCTAAATTCCTCC
CTTTTTGTTTTCTTAAATTGGGGAAAATGGGCGTCATGAT
TCATCTGGCCACTTCCTGCTGGGTGGGGGCGCTGTGGGGA
GGGGTCACAGGGAGAACTGTCAGGGTTGTGCATGGGGTAC
AGTATGAGTATGAGGCCAAGCAATAGGACGCTATACATGA
AAACTTCGTTAGACGTGAAGTCCATGAATGTTCTTTGTCC
TCCAGTGCCGTGAGCCAGTTGAGGGGCAGGGATGGGTTGG
TGATGAGCCAGCTGTCTGAGCGAAGGGTGTTTAAGAATTG
GTAGAATCGGCTTACTGTAGCCATTCAAAATTAGTAGAGT
TTGGTCTGCCCGAAGAGAAAAGAAGATGGTAGTTAATTTA
GGGTGCGAGAGCAGGCCTACCCCCTCCACCCCCAATCCTG
GGTATCTGTTGCCAGTCGTTGGCCGTTTAAGAGGTCTCTG
GAGTCTGCCGTGTCTTCACAAGTCGCTAGGAGCTGGTAGT
TTCTGAGGAGAAGCTGGTTAAAGGTTTGGTTAGAGATGGA
TACTCAGTTTTGAGGGAACGGGAAATAGTTATGGTTTGAG
TTGGATATGCCCAGGCATTGCTGGGATATATGCCTCCTGT
AACTGACTGGCCCCAGACCGGGTCGGCGGGGTTGTCGATA
TGTATGGCTCGGGAGGAGGCGTTGTTTTTAGTGGTATAAT
ATAGGAATGGGGTGTGTTTGTTGATGTGGGAGCCAGACGG
CGAAGTGGAACATGGAAGAGAGGGTCCCAGCCGTTTTCTA
TCATAGTGAGCCTGGGAAGGGGAAGATCCACCGTGGGGCT
GATGTAGTTGGTGTGTGTCCTCCTGTGAATGTTGTATGAC
TCTGTAACTGTGAAGAGATAATAGGGCTGGGAAGAGGGCT
CGGGCGGAGAGGAAAGGAAGATGTGAGAGGCGGAAAGCCA
GAGAAGAGACCTAGGAGACGATGAGAGCCGGGCGAAGCAC
TTGGTTCTCGTGGTCCGGCTGGCAGCCTGCCTCAAACTGG
TGGAGTGCAGGTCTAGCCATAAAGGAAGGAGAGGCTGGCA
GCCTGGAGAGCAGCTATAAGGTGTTGCTCAGTAAGGGGAG
GCAGAGGTTGGGTTTGTCCCGTAGAAGAAAGAAGCCATGA
ACGTAGGGGGATCTCTGCCCATTTTCTTGCCCATAGAGAT
CCTGGAGAAGGTTGGGATCAAAGGACCCATAAGTGGGCCA
TCTGTTTTGGTTGTCTAGGGAGTAGGTGGGCCAGTTTTGA
GTGCACAATTTAATGAGGTGTGTAGGTTTGAGATCAGCAG
CCAAACCAAGGGCTGATAAGTTATTTAAAAGGCATTGTAA
GGGAGAGTTGGCCGGCAGGGATGCAGAGGCTCCCGTTATG
AGAAGAGGGGGTTTACAGAAATATATGGCAAAGGGCTGGG
CAGGGCATCCCCTACCAGCCAATGACCATGCTGTGAGTCA
GACCCTTCGGCCTGGCTGTCACCAAACGAAGGACTGAGGG
CCTCTAGGAGGCTGAGGGTCGCGGGCCACCTGGTACCAGG
ATTTTGGGCGAGAAAGGGGAAGGGGCCCAGGCCTGGCGAG
TGAGGAGGAAAAGGAGGGAACCCTGCTCCCTGGAGGCCGA
GTCTAAAATAGGATTTACGGTAGCCGTGTGGGCGGCCGAG
GTGGGAGCCGGTCGACTGGTGTCGGATACCGGAAGGGGAG
ACTTACCGAGATGAGGCCAGTGTTGGGCGTAGAGGTCAGT
GAACAGGAAAATGAGCGAAGACCGGCCGGGGTCTGGACTG
AGCCCAAAAGGGATCGGGGTCCCACCGAGGGGGGGATGTG
GTTCAATCAGTCACGCACCAGTGAAAGGTCACGGGAGACC
AAACTACACTGGTTGCAGTCAAGAGATCTTTATTGGAGGA
ATCGAGCGGCACCACGCAAGGAGAAGGAAGAGAAGAGAGG
GCTGCTGGTGTGCTGGGTTTTATATCCCTTGGGCCTACGT
GGATTGGGCTAGGGGTGGGCCCAAGGGAAGGCAGGAGGTG
CTTCTTTCTGATTGGCCCTCCTTTGGCGGGTTCAGACAGT
GCCCGGTCAAGGAGGGGAGAAGAACCCGGAACCGGCCCCA
TCTTAAGGTACGGCGCCATTTTAAGGTACCCCATGTTACC
TAACATAATCTGTGCTAAGTGACCTCTTTGATGGAGGTTT
CAGGGTAAGGTTCAATCCTTACACTTCATGACAGCCCTAG
CTCCCACCCCGGCCATCATCTTAGGACATGTCAAACGTCC
TATCCAACAACCACTACAATTCAGACATTTCAGATATTTA
AGTTATTCCCCTTGGTGCAAACAAACCCAGCAATGGTGGT
TATTGCCTCATCTAAAAAGAAACATTCTCTTCTCAATTAA
ACTCATTCTTGAGTATTCCAATCCAGTGACTAGGCAATTT
TAATCATCTTCTCTAAACAAACAGAAATTTCCGCCAGATT
ATCAGGCCCACTGAACTTCCTGAAGCCAGTCCCTGAAGGA
GCGTCACCAAGTCTCCTGCTTAGACCACCGGGCTTGAGGC
AGCTCTGGACACCTTGGGCACAGTCCGGGGGAGTCGGAGA
AGGGGGCGGAGGGGCGCCACCTCCTTCTGCCCTCTGGGTC
CCTCTGTGTCTCAGTCCCCTTCAGCTGGAGCCCTCCCACT
GCTCTCATACACCTCATACTCAGATTTCCAACTCAAATCC
TCTTCCCCCTCTCTGGCCAGGCCACAGGCTCTTTCTTGTC
TTGGTGGAGCCACAGGTGTGTGACAGCTTGGTCTCCATTT
GCCCACGAAACCCAGCCTCCTCCTCACTGGCCCCTCAAGT
CCTGGTCTCCTCAAGACTTCTTTCCTGACTATCCTGCCCC
CAGTCGACCTTACATCCCAACCTTACTCTCTTCTCCACCA
TCATTAAGGAAGGCTTTTCTTGCCTACCAGACAACAGGCT
TCTTCCCCGGGCAATTTATTTTCCGTAGCTCAAAGGTTAC
CATTCACCCTTGGTGTTTATTGACATGATTTCACTGAACT
ACAGATGTAGCATGTGTGGCAGCTGGGGTGTGGGGGAGAA
ACAAAGGTGGCCTATACCATCTACATGTGACATTCCTTTT
AGTTGTCCTTCCCAGTTCGTTTGTTTCTTTGTTCATGCAT
CAAACATTGCCCATTTATCATTTGTCTGGTATTGTGAAAG
ACATTGGACTAAAATAAGATAGATAAGACACAGTTTCTCC
CCTCAGCCCCCAAGGAAGCTGGGAGTCTAGTAGGACAGTA
GTTAGAGGTTCACAGCAGATAGGTACAATACAGTGTAGGG
AGTGCAGTGATAAGGCATTATGGGAGTGACGCAGAGGGGC
TCCGAACCTGGGTGGGGAGGAGGCTCAGCTGAACGTTGAA
GGATGAGTAGGCAATAGTCAGGGGAAGGTGGGGGCGGGGG
AAGGGAGATCAAGGGATAGTGATGTAGCAGGGAGAGGGAA
CTGCGGAAGGCACCATGACGTGTGCTGAGAACTGAGGATG
GTTTGGAGTTGCTGGAACTGAGGTTTGAGGCAGAGAGTGG
CAAGCGATGAGGCCAGAACTGCTCTAACTCTGGGGGATAC
CATACATACTGCAGTCGTCATGATAGGTAGCCCCTGTTGT
GCACAATTTTTGTGGCCTTAGTCCATGGCCCTGAATGTGG
CTGAGAGGTAAAGCTAAGCTTGGTGATAAGGACTACAATC
TGATAAGGGCTGAAGAACTTGAACTTTAGCCTCATGCTAT
CCCCAGGTGACTGGGCCCCCACCAGGCTGTGTGCCTCTGG
ACACCCATATGCTGGTCTTTTCCTTCTCACCCCTTGCTCC
TTAGATCACAGGCTGTTAGAACTAGAAGAAACCTTAAATG
CCATCAAGGGCAATCCCCTTCTTTCAACAAATAAAACAAC
ACTAAAACAAATAAAGGCCCAGAAAAGGGATTGGGTTGCC
AGAGGTCATATAGTCTGTGGTAAAATCTTCCAGGTCTGTT
CTTCCCCCAGACCCACTTACCTACTGGCAATATCCCCAAC
GTTCACCCTGCCCCCCAACTTCTCTTGGTGTTTTCTTTCA
GGCATTTGGATATGGCTGAGGTTGACTTGCCAAATCCCCT
CCCTAAACCTTATGGTTAATGAATTGGGGGTGGGTCCTGG
CAGTTGGACAATGAGGCCCTGGGAGAGTTTTATTGGGGAA
CTGTAGGAAATGCACTTCCTTCCTCTTCTGAGCAAACTTC
CAGAAGTGCCAGGTGCTCCTGGATGTGTGGGAAGGACCTG
CACGCAGCCACTGGGTAGAAATTCTCAAAGGAAGTTTGGA
AGAAGGGGAGACTTGGGAGACACACAAATGTAAGGCAGCA
GAGCTCCCAGCTTTAACATTTCTCCTCACGCCTTTGGGAA
AGACTGCCAGAGACACCTGTACAGCCTGGTGTGTGGTCTG
GGGTGACTGTAGAGAGGGGCAGTCAAAGGAAGAGAGACTT
TGCTGTTGCCACGTACTTGGTAGTGTCCTCGGGGTTGGGG
TGGGGGGGCAAACACTTGGAATTTCAGGCCATGATCAGGG
AGGGAGCAGTGGTCCCCCCACCCCACCTCAGTGATGCTGG
GAGGGCTGGAAGGAGCCCAGAATGCTCAGAAGCCCCTGGT
GCCTGTGCAGCTGTAGGCCTGGGTTGCACATGTATCAATT
CTGTGTATCAACAACAGGTGTTTATCCTTTCTTCCTCTAT
TTTCTCTCCCCTTGATGTCAGGCTGTCCTGTGACTTGTTT
TGGCCAATGGAATATGAGAGCAACACTAGCAGGAGCTTTA
AATGGGTTTGTGTGTTTTGGCTTCATCTCCTGAGCTTTAC
TGGTCATGAGGAGAGCTTGTCCTGAGTGTCTGCTAGAGCT
TGTCTTGAGTGTCTGCTAGTCCCAGGACGAAGACCCACAG
CCTGAAGCAGAGCCACAACATCTGATGTGCAGGCTATTGA
ATGAGAAATAAATACAATTGCCATCTGAGATTTCAGGGTT
GTTTGTTAAGCAGCATGGTCAGAGCAAACCCTAGAATACA
GTTATTTTGAGAAAGACTGAAAACACAAACGACCAGTGAC
TTAACACAAAAAGGTTTTCTTCTCTCATGTAAAAGTCCAA
AGGTAGGCCATCCAAGGAGTCACCGAGACCCAGGACCCTT
CCAGCTTTCAGTTTCACCCTCTTCAGGTTGTGGCCCTCAT
CTTCATGACCCAAAGTGGAGTGAGTGATCAGGGTCCACAT
TGTAGCCAGCAGCAAGGAAGACTGAGGGATGGCAGAAGGA
CATGCCTGTCCCTTTAAGGAGACTTCCTAGAAGTTTTACA
CCGGGAGTAATTTTGAAAATATTTAACGACCAGTAAGGCA
TGGGTTTCAGCTAATCAGAACGAATGCCAGATATAAACAA
CAGGTACATCTCTACCTGGGCATGTGGGGTAACTATCAGC
CCTGATCACATCTTTCCATTTACAGATCTCATTGGCAGAT
ATTAGTCACATGACCACACCTAGCTGCAAGGAAGGCTGGG
AAGCATAGTCTTTACTCCAGACAGCCTTGGATCCAGACAC
AAGTTGGAGGTTCTAGTATCAGGGGAGAAGGAGAAGGAGA
AGGTATTTACAGTGGGACAGCTAGTGTCTCTGCTACGCAA
TTAAAGACACTTAGCGACCGGGCGCAGTGGCTCACGCCTG
TAATCCCAGCACTTTGGGAGGCCGAGGCGGGCGGATCACG
AGGTCAGGAGATCGAGACCATCCTGGCTAACATGGTGAAA
CCCCCTCTCTACTAAAAATACAAAAAATTAGCCGGGCGTG
GTGGCAGGTGCATGTAGTCCCAGCTACTCGGGAGGCTGAG
GCAGGAGAACGGCATGAGCCCGGGGGGCGGAGCCTGCAGT
GAGCTGAGATGACGCCACTGCACTCCAGCCTGGGCGACAG
AGCAAGACGCTGTCTCAAAAAAATAAAAAAATAAAAAAGA
CACTTAGCAGAGCTCTTGGTACAGGTCCATAAGCCCTTTC
CATAATTTTAAAAAGAATTTTCCAAGTTTCTCTGAAAATT
TTTATGAAAAAGTATTTTCATAAATCATTAGTCAGCAGAA
TCTGACCTGATGTGCCTATTCCATTTGTTGTGAATATTCA
TACATTTTCTGCAGAAATATAATGTGGTGATTATGAGGTA
CTGCCCTGGATCCCTCTACATACATACAGTATATATACAC
ATACACACATATGCATGTACACAGTATTACCTTTACAAAA
TCTAAAAAAAGTCTGAACTTGAAGCACGTTTGCAGGGTTT
TGGATAAATCAGGTGATCATACATCCCACTTTTACAATTG
TAGTCCTGGTGAAATTATTGATAGCTCCCCCACCCCTCCT
TTTCACTTTCAAAATTACCTGGTTTGCAATGATAAATTAC
ATGGTCAACCTGTGGATAAGGGATTGTGAATCCGTACAAA
GTTAAGCTCTCAATAAACGGCAGCAGTTATTACCATTCCC
AAGTCAAGCTCTTATAGCACCTATGTATATACAAGAATAT
ACTAAAATTTTTTAAGGTAGCCATTCAGTTCCTCACACCT
AAACAGCACCCTCATCCGCATTTTGGCTCCATTCTTTATG
AATTGGCTTCCAAGACAGCGTGGCAGCCAGCTTCATCCCA
GCTGCCTCTGGGACACAGGCTTGGAAGTAGTGAGCACTAA
ATCAAGGCTGTTTTATTGAAGCAGGAAAAGGACTAGCGCA
TTTTGAATGTTGACAGGCTTTTCTTTATTTATGGTGAATT
TAAAAATAGGCCTGGAGATGACTTTTCGCAGCTGAATTCT
ACATTCATGATACCCCCTTTCCACAGTAGAGATGTGGGGA
ACATTCGACTGGGAAGGCTGTTTCTTGATTTGAGGTTCTT
CCTCCAGGTTCCACAGTCAGGAGCTCAACTCCTGGGACAG
GCGCCAGTGTCTGTCTAAGCAGGGCCAGCCCTGAGCAGCA
CTGTAGAAGGTCCCTTTCTGTTCCCTCCTCCCTGCATTCC
CTCACCATCCCCGCTCGACTTACCCTCTTCCAATTTCCCA
CGGCAAAGCACAGTGTGATATTTCCCAAACTTGGCTCATC
TTCACTTGCATCTGGGGGTGTACGAAAACACAGATTGCTG
AGCCCTGCCCCCAGGAAAGTGATTGAGGAGGCTGGGGCCA
AGGCCAGGAATCTGAATTTTTAACTGTCCCCTTGGTGATT
CTGAAGAGCCCCCTAGATCAAGAAACACTGGGCTGGGCAT
GGCGGCTCATACCTGTCATCCCAGCACTTTGGGAGGCCGA
AGTGGGAGGACCACTTGAGGTCAGCAGTTTGAGACCAGTC
TGGCCAACATGGTGAAACCCCATCTCTACTAAAAATACAA
AAATTAGCCAGCCGTGGTGGCAGGCACCTGTAGTCCCAGC
TACTTGGGAGGCTGAAGCACGAGAATCACTTGAGCCTGGG
AGGTGCAGTTTGCAGTGAGGCAAGACCGTGTCACTGCACT
CCAGCCTGCTTGACAGAACAAGACTCCATCTAAAAAAAAA
AAAAAAAAAGAAAAAAAAAGAAACACTGGCATAGTGCAAT
GAGCAAGGGCTTTGGAATTAGAGAAAGCTGAGTTCAAATC
CAGCTTCTGCCACGGTGGTCATGGGCCATTACTAAGCTTC
TCTGAGTTTCAGTTTGCCCATCTGTAAAAGGTGAAAATTG
AGTAAAAACAAGATGTATAGATATCGTTGTTGTTGTTTTG
AAGGGTAGATTTTGCTCTGTTGCCTGGGCTGGTGTGATCA
GCTCACTGCAACCTTAAACTCCTGGGCTCAAGTGATCTTC
CCGCTTTAGCCTCCTGTGAGTAGCTAGGACTACAGGCACC
TGCCACCATGCCTAGATAATTTTTAAAATTTTCGTAGAGA
GAGATTCTCACTATGTTGCCAAGGCTAGTCTCAAACTTCT
GGCCTCAAGCAATCCTCCCGCCTCAGCCTCCCAAAGTGTT
GGGATTACAGGTCTGAGGCACCACACTCAGCCAAAACAAT
GTATTTAAAGATCCTGAAACCATAATTGGCAGATTATAAG
GACTCAATAAATATTAATTCCCCCCAAGTCCTGAATCAAA
ATAAAGCATAATTGATTAATAAGACAGCTGTGGGTTACTC
TTCCAGAGAGACCAGCCCAGCATTTAAAGGAGGAGGGACA
AAGTGTTAAGACCAAGAATCAATTCTCTCGATGGGTACAG
TGGCTCAACACCCATAATCCAAGCACGTGGGGCTGCAGTG
AGCTGTGTTTACACCACTGCACTCCAGCCTGGGCAACAGG
CTGTCTCAAAAAAAAAAAAAAAAGAAAAAAAACACAATGA
ATTATTCTCTAGACCTTGGTGGAAATGTTTGAGGGGAACA
GGAGAGATCTTCCTAGCCCCTGTAAATTATACCTAAAGGA
TTTCTCATCTTTTTTTTTTTTTTTTTTTTTGAGATAGAGT
TTTGCTGTTGTTGCCCAGGCTGGAGTGCAATGGCATGACC
TCGGCTCACTACAACCTCCATCTCCCAGGTTCAAGCAATT
CTCCTGCCTCAGCCTCCCAAGTAGTTGGGATTACAGGTGC
CTGCCACCACGCCCGGCTAATTTTTTGGTATTTTTAGTAG
AGACAGGGTTTCACCATGTTGGCCAGGCTGGTCTCTAACT
CCTGACCTCAGGTGATCTGCCCGCCTCAGCCTCCCAAAGT
GCTGGGATTACAGGCGTGAGCCACCTCGCCCAGCCAATTT
CCTATCTTAATGGAAAAATTTTAAAACCTTTACTGTTTAT
TTTTCCCTTCTTGCCAATAATCCTTTTCCTGCCCCTCATT
TCAAAATCAGATTGGTCTGATTCTATCATGCCAAAACTAC
TGGTTAATCTTAGCTTATATTTTGTAGAATGACAGCCTGC
GGGGGAAAGGCTGATTAAGTCTGTTTCTTTTGTCATGATC
ATAGTGTAGTCCTTATATGATATTTACTCAGCTCTCATTG
GCTTGGGGCAGGGATGACAGGATGCAATGGTGAGCTATCA
ATCACTGATAATGGCTTTGGTAGGCTTTCATGATGGCAAC
AGCCATGTTCCATGTCCTCTAAATTCATAGCTCCACATAC
ATGGGATGAAGCCACAGGTGGAAGTGATTCTTGGACGAAG
GTGGTGGAGAGGACTCTTTTTGGCATGAATGCTGAAAAGG
TTTCTCCAGCTCTCCAATAACAACAAAAGCAGTTTTGTCT
CCCATGTTGTTGTATGCAGCCAACAAATATTTATCAGTTA
CTTGCTTGATTTTATGTTTTTGTATATGCAATTTCTCTAA
AATCTTTAGGAATCTAAAGTTCTTGGTTCTAGGAATCTAG
TTCTTGGTTATGGGAGAGGGATAGAGGGGGAGAGATGAAG
TGTGAGATTAGATAACATTTTGTAGTTCAACTTTTACATT
TCTGCTATATTGTTTGGCCATATGGCTTAATGAGAAAATA
TGGTCTTTGGAGTTTGACATGCTTGGTTTCAGATCTTGCC
CCCACCATGCTGTTATTGAGGATAAACTCTCAGTGGCATA
TCACAGTGAAACTTTATCTCATCTAAGTCGTAATCTAGTG
CAGGGGGCAGAAGGCAGGATGAAGGATGCTCTACTCCATG
TAGTCATTCGGGGATCCAAGCTCCTCCCATCTTCATCACA
GGGCTCCATGGTACCCTGGGTCATCCAGAGAGTGATGTGA
AAAAGGGAAGCGGAGGTTCATCTGCAAAGTCTTTATGGGC
CAGGCCTGAAAGTGGAAAAAAATCACTTCTGTCCCCATTT
CAGTGGCCAGAACTCAGTCATGTGGCCTGCCTAACTGCAA
GAGAGCTAGGAAATGTAGTTGAGCATGTGTCTAAAAATGA
AGAGAATGGATACTAATGAGCATTAGAAGGTTCTGCCACA
GCTATTCATCAGCTTTGTGACCTTGAGCAAATGACTTCAA
CTTTCTTAGCCTTAGTTCCCTCATCTGTATAATGGGAGTA
ATACAGATCTCGTGGGACTGTTGTGAGACTTAGAGGAAAT
AGTATACATGACGTGCTTGATACCCAGTGCACCCTTCCCA
TTTTAAATATACAGATGAGCACTTTTTCCTTCCTCTGGGC
AATCTCAAATATTGACTAGTTGAAAGTTGGCCTTCAGCAA
ACTTTTATCTCATTAGGGGAATATGGATCAGCACACACAG
CTCCTATGCCCTGGGAGTAGAGGGTTGAGTTTGAGTGATC
TTTCAAGGAGGCAGCAAGGTGGTCCCTGAAGCTTGAGGGA
GTTTTTCTTAAGGTCTTTTCACAACATATGTGAAGGTTTT
GCTGAGCTATTATCTGAATAATCAGGAACAGTTGTTCTTT
AGTTACCTTGAGGAAAGTACCAGAAGAAAATGACTTCCGT
GGCAGCACCAAGAATTTATGTTAATAGAAGGAAAAAAATC
TGATGAAACTACTGGACTATTACAAAGACTTTGGAAAGAA
GAATCTTTCCTTCTCTTGAGATCTTTAAGAAAAGGTCAGT
TTCTTTTTTCTTCTTTTCTTTTTTCCTCCCTCCCTCTCTT
CCTTCCTTCCTTCTTTTCTCTTTCTTTGTTTTCTTCTTTC
TCTTTCCTTCCTTCCTTCCTTCTTTCTTTCCTTCCTTCCT
TCCTTTTCTTTTCCTTTTCCCTCTCTCTCTTTCTTTCTTT
CTTTCTTTCTTTTTTTTTGACAGGGTTTGGCTCTGTTGCC
TGGGCTGGAGTGCAGTGGTGTAATCTCAGCTCACTGCAAA
CTCGGCCTCCCAGGCTGAAGTGATCCTCTTGCCTTAGCCT
CCTGAGTAGCTGGGACTACAGGTGCCACCATGCCCAGCTA
ATTTGTTTGTGTTTTTGTACAGACTGGGTTTTGCCATGTT
GCCCCGGCTGGTCTCGAACTCCTGTGCTCAAGCGATCTGC
CAAGTGCTAGGATTACAGGCATGAGCCACTGCTCCTGGCC
AGAAGAGGTCAGTTTCTATATTTTGGGGTCGTTCAGCACA
TTTCTGTTTAGGATCAGAAGAACGGGCTGAGGCTTCAGGG
GCCACCTTCATCCCTCCTGTCCTTTCTCGGAGTGGTCCTT
TTCTCCCTTCTTCAAGAAATGAGGCACCTAAGCCTTTGTG
GCTGAGTTGACCTACCCCTTAGCAATCCTCTGAGGTCTGC
TTTATAGGAACCTCCAGAATGCCTAACCCCTGATCGGGTT
CCAGAACAATGTCCCAGAACATTCTGTGCACTTGACTGGC
CATACCCAATGAGAGCCAAGTTCAAGAGGGTCAGTGTAGG
GAGATGTAAGGGGAGAGGAGAATAGTGAAGTGCTGTCATG
GGAAGTAAGATATAAATAAAATGACCCTGTTTCCAAAGAG
TCAGTACAGCCCAGAAGATCTGTTCTCAGGCGTGCACATT
GTTGGGTGGTTTTGACAGGCCGTGGAGCTAAACCAGAGCT
CAGAGTCAAGACAGGAGAAAGGAGGCACAGGCTTGGCAGC
CAGATACTTTTTCTTCCTCTGCCTTCTGTTGGGTGGCTTA
GAGGATGCACACGGAACCCAGACTGCGCTCTTTCCTCTGA
ATGACTTCCAGCCACATCCCTCCCTGACCCCAAACTGAAA
GCCATTCTATTTTAATATTTCTCTTGGGAAGTAGATTTCA
AAATTTCCCTAAGTCTTCCCGTAAGGGGAGCCTCTGATTT
CCAGTAAATCCAGGGTCACATAGTTTTCTATATTCATTTG
CATTTGGTTTGCATAAATTAGCATGCTACCAAGTCCTGGA
CCCTGAGTCAAAGCAAGCCAGGGAATTAATGCAAAAAGGC
TCAAGCTTCTGTGCCCCTGGAAAATGGCAGAGGAAGACAG
CTTCAGCTTCAGAGCGCACAGCACAGAGTTGTAAGAAACA
GGTCTCATAATCCCCTTGGCCAGCAGATTTTCACCCTGAG
CCCACTGAGAAACCTGCCAGGGTGTCCTCTGTTGTCTGGA
CCCTGAGGCTTCATCCTCAATGTGTTGGAGCCTAGGAGAG
AGGATTAGAGTTATGCGGTAGGTGTGGGAGTTGTGTTTGA
TGGGATAGGAGTTGGGTGAGGAGGGATCCTCAGTTTTGGA
TAAAGGCAAAAAGGCAAGGAAGCCAGGAAAAAGCAAGGAA
TTGGAATAAAGACAGAGTGTGGGAGAAAGAGAGTGAGCTC
GGTACAGAGGTGGGAGCAGATGTAGGAGGAGGAGGACAGA
GAATCTGACTCAGGATTGAGACAGCCCGTGGGAAGTGGAT
CCCTAGCGTAGGAACAGGAGAGAGCCAGAGAGGAGAGGTA
AGAGGGGGCAAGAGTCAGGGGTTAAGTAGAGGCAAGCCGG
CAGGTAAGCACTGCATGGCTAGTTGAGAATGGAAAGGGGA
TGTGGTGATCTAGGAAGTTTCTGTTTAAAGGCAGAGAGTG
TATGGTCAGGCAGTTTCCCCAGGGGCTGTATCTATTTTCT
TGTTTGTTCGTTTTTTTTGTTGTTGTTGAAACAGAGTTTC
GCTCTTGTTTCCCAGGCTAGAGTGCAACGGTGCAATCTCC
ACTCACCGCAACCTCTGCCTCCCGGGTTCAAGCAATTCTC
CTGCCTTATTCTCTTGGGTAGCTGGGATTACAAGCATGCG
CCATCACTCCCAGCTAATTTTGTATTTTTAGTAGAGATGG
GGTTTCTCCATGTTGGTCAGGCTGGTCTCCAACCCCTGAC
CTCAGGTGATCCGCCCAGCTCGGCCTCCCACAGTGCTGGG
ATTCCAGGCACGAGCCACCACGCCTGGCCTGTTTCTATTT
TCTTTTGCCAGGCAGGTTATGTTAGACCTGGGGCTTCTTG
CTGGGGTCTGTCCTGGGACCGTCTGAGGTGTCACAAAGGG
CCCATGGGTACAGATGACAGATTTGAAAGTGACTCCAGGC
ACAGCAGGTGACAGCAAGATGGGACTCCAAGTTCTTTTTC
TAGAAATTACAAGCTGCTCCACTACCCACACATGTAGCTC
ATTCTCCCTGTGGCCAAGACACTCCTGTGCCTGAGGGAAA
GGCAATGCCTGCGGCAGAAGCAGAGCGGTCCCGCAGCCGG
GGGAGAGAGTGGCACTCGTATGGTACCCAGTGCTCTAAGG
CATGGAGCTTATTGGCTGCTGACTGTAGACCAGCCACTCA
CCACAGTGTAGGTTGGAAGTCTTCTAAGGCCGTGCATTTT
GCAGAGTTAGCCCATGGTGGGGCCGGGAGTGTGGGCTCCA
GTGTCACCCCCTTGGGATTTAATCCTGGCTCCACCTCTGG
GGGCCTTGGGTAAGTTCTTGTAACTCCTCTATGCCTCAGT
TTCCTCATCTGTAAAATGGGAACAATAATGCCTACTTCAT
AGAGTTGTGGGGAAAGAACTAAGCACGATAATCCCTGTAG
AGTTCTTAGAAGAGTGGCTGGCAGAGAGGAAGCACTCAGT
AGAGGCTATGATGACACATGGCAGCCCTGATAAGATGCAA
TAGAAAGATTGCAGAGCTTGGAGAGAAACACCGGATGGGC
CCCCAGTTGCTTGGCTCCGTGCCCAATCTGGCAGCTGCTC
TTACAATTTCAACTTCAGTTGCTGCAGCCACGGCAGCACG
CTGTGTGGATGAGGGCCAGGTTCAGGCTCTGGCCAACCAC
AGGTTGGGAAATGACACTGTTAGCTGATGATGTATCATCT
GGTTTAATGATGTTTCTTCCTGTTTTAAGTTTTCCTTTCC
TTTTTTAGGGGAGTATAAGCGAAAGAAATTGCGCATTCCT
TTCTTTGGAGAGAAGGTATCCATGAGCTGGAAGGGGGGAC
CCTGGCTCGAAGAAAGGCCCAGGCCCCTCCATAACTCGTT
TCTACCACTCCCCTTCGAGGGCCCCTGGGGAAGGTTGGTC
AGTCTTGAATCTGTGGCCAGGAGAAACCAAAAATCCTTAG
TGGGGTTTCCCCCTGTCCTAGGCCTCCTGTCAGAGCTAGC
GGAGATCTGCTGGAGGGAGGCCGGGAGGAGGGGGATGTAC
GGATGCCATCATGCCTGGATGGAGGACCAGAAGGTCTTTA
TAACAAGTATTTGTGGAGGTCCTAATATGTGCCAAACTGT
GGTAGACCTGGATAGCCAGAAACACGGCCCTAAAGGAGGT
TGCAACTCCCCTAAAGGAGGTTGCAGGCTGTACCAATTAA
AATAATTATTTCAGTCCCTTCTTATCAACAGAGTCATCCA
TGGAGACTGTTTCTCCCCCTGCCCCAGGCACACGGAAGCC
TTGAGCCTCTCACTGTGGCCCCACGGTGACAGCACACCTA
GGTGGCACTCTCAGCTTATCACTGATTTGCAGAGCTGCTG
TAGCTAAAAGCAATGTGCTGGTGGATTTAAAAAAAAAGTT
CTGAGAGGCTTTTTAGAAGGTCATTCTCCACATCACTAAC
TATTCAGATTCTGGAGCACGGTGCCAAGCCCCTCCATTTA
CTGCAGCCTTGCTCTTCCTCTCAAGATCCAGCCACTAATG
CTATGGGATGGCTGGTGGCCCCACTTGGGCTCCCCCAACC
CCCACCTCGAGCCCTAGCTTCCGCCTGTTTGGAGCTGTTA
TCAGAGGAAACAGACTTGAACATGACGGAGTTGCTGTCTC
TTGGACCTGACCAGAGAGTTGTGTTTTCTTGGCCTATATC
ACCTCAGATTTATCCTCAGCCTGACCGCAGTCATTATCAG
CTAAATTCACCATCTCTAGATGCCCAGAAGATTTCAAAAG
TGGTCTGTAGGCTGCCAGTTGGTGTTAAGAGTTCAGAGAA
TCCCTGGACTTCAGCATTAGAAAGGAGCAGCTGCTGTGTC
GGGGGTGTCAGGGGCTGGATGCAGGGGCTGTTGCACCGAT
CCCAACTTGCTCCATTCACAAGCCCCTCATCCATCTCTGA
AGACTGGGACCAAAGCCAGGGCTGGGGCAGGCCTCTCTGG
GCACAGGGGCCTGTTAGCATTGGTTTCATTCCTTCACCAA
GAGGCCTAAAGACATTAGAATGATGAGGCAACTAATGTGA
AACGGAAACAAGCGGCTTTAGTTCCAGGCATTTGAAACTG
AAAGGAAGCTGTTGACATTCTTTGAGACCCACTCTAGGCT
ATGATTTATGCTGTGCTAGCCAGAACTCTGCCACTTACTT
GAAGTAGGACCTTGGGAAAGTCCCTTCTCTAGGCCTCAAC
TTCCTCATATGTAAAAGTGCATCTGGGATTAGTCAAGACC
CTTCCAAGCCTGACATGCTATGGTCTAAGTGTCCCAGTAA
TCTCTCTGTCACCCAGGGATCAAAGATTTACGGATGTGTA
GGAGAGATGGGGAGGAACGGACTAAGACATGTCCTTGTGA
GTTTAGTTAACTAAAAGACTGGGGGAAAGAAAGGGAAGTA
AGAAAATAAAGTGAAAAGGTGGAAGAAGGCAGAGTGTAAA
AGAGGGAGATAAGGAAAGTACAAAAGATAGAGATATCTGC
TGCAATTTCTCAGTACTCTTCAGATACATCCTGGCCAGGT
TTACTTTCTTAGGGGCAGGGTAGATTGTGAGGGTGTGGAA
AATGGTATTTTTTTCAAAGAGAGTCACAATAGTATTGCTA
TCTCACATGCTCTTATACAATGTGATCTTGCCATTTCTCT
ACCAAGATAAACGCAGTCTAGTTTCTCTCCCTTTAAATCT
GAGCTGGCATGAACAACAAAATGTGGTGGAAGTTATTCCA
AGTGACTTCTGAGGCTTGGTCAGAAGCAGCTTTCCCTTAG
TTACTTTGAGACATTTGTTCTGAGGGAAGCCAATCTGACT
ACCTGAGGCCATTGTGCTGGAGAAGCCACACGTTGGCTTT
CCTGTTGACAATCCTAGCTGAACCCTGCCTTCTAATCATT
TCCCTCAAGGCTTATCAAATAAGTGAGTGAAGCTATCTTG
GACTCTCCAGACCAGCCCATGCTGCAGCTAAGTATTACTG
ATCAATTTCACTTTATACCACAAGGAGCAGAAGAATCACC
TGGCTGAGCCCTACCCAAATTGCTGCTGTGTTTGTTCCTA
GATTTTTTTATAAAACAAAACACACTGGAACAGGATGGTA
GGAGATCTTTTTGTTTTTGTTTTTTAAACCCTTGTTTCAA
ACAGCAATGAAAAATCCTTAAAAATGTATAAATAAGACTT
CAAGATTTTAGAGGTGTGAAATTTCAAAAGGAATCTGGAG
GCTTGGCGTGGTGGCTCACGCCTTTAATGCCAGCACTTTG
GGAGGCTGAGGCAGGCGAATCACGAGGTCAGGAGATCGAG
ACCATCCTGGCTAACACAGTGAAACCCCGTCTCTACTAAA
AATACAAAAAATTAACTGGGCATGGTGGCAGGCACCTATA
GTCCCAGGTACTCAGGAGGCTGAGGCAGGAGAATGGCATG
AACCTGGGAGGCGGAGCTTGCAGTGAGCCAAGATCGTGCC
ACTGCACTCCAGCCTGGGTGACAGAGTAAAAAAAAAGAGA
GAGAGAAATCTGGAAGCCAACTTTCAATTTCCCATTAAGG
ACTTCAGTACAAAACTACCATCTTCTATAGGTCATCATAT
TGTTTTCGTTTTTGTTTGAGACAGAGTCTCACTCTGCCAC
CCAGATTGCAGTGCAGTGGCACAATCTTGGTTCACTGCAC
CCTCCCCCTCCCAGGCTCCCAAGTAGCCAGGAATACAGGT
ATGCACTACCATGCCCAACTAATTTTTAATTTTTTTTAGT
AGAGATGAGGTCTCAGTGAAGCAGTGTTGTTGTCTGTGGT
AAATACCCAGGTTCATCATCTCGAGCCAAGAAGATTAAGG
ACATGAACACACACAAAGAGTAAGTTTAGGAGCAGGGGTT
TAATAGGCAAAAGAAAGAGAAAGGAGAACAGCTCTCTCCC
TTGAGAAAGAGAGGGGCTCCCAAAGGGAAAAACCCAGCCT
GCGGTGGACTACACCCGATTTTATAGGCAGGCTTGAGAAG
GCAGTGTCTGATTTATGTAGGGTTCACAGATTGGTTTGAC
CAGTATGATGTTTACATAGTATTCGGGAAAGGCTGCACGC
CCCACCCTAACCTTATTATGTAAATGGAGTCTTTGCCTGG
CTGGCGCCATATTGTCTTCTCCTTACTGTACATGTGGTTT
GACAAAGGGAAGGGAAGATGGAGCTGCCATTTTGAACATG
CCTAGTCCCAGGTAGCCTTCTCCTATTGGCACAACTGCTA
GCATTCACCTGTACAAGCTTCCAGCTTGCTTATCTATGTC
TGCAGCTCGATTTTAGAGGCTGCTCTTTGTAGAAAAAAAA
AAGACAAAACTATTTTGGGACTGCTTTTCATGAAAAGAAA
AACCTTGCCAAGGACTCCCAGACCCTCACTATCTGCCTAA
GTAATTTCTTCTTAACTCCTGTATCATTACTATATTGCCC
AGGCTGGTCTCAAATTCCTGGGCTCAAGTGATCCTCCCAC
CTCAGCCTCCCAAAGTGCTAGGATTACAGGCATAAGCCAC
TGTGCCCAGCCATATTGTATTTTTTAAAGTACATTTTATC
ATGAAAAAGGGAGAAAAGGTACTACATCCTACCAGAATGG
CTAAAATGAAAGAGATAAACACTATCAAATTTTGACAAAG
ATATGAAACAACCAGAACTCTCATATATGCCTGGTAGCAG
TGTAAAATGGCATAGCCACTTTGGGAAATAGCTTGGTAGT
ATCCACTAAAGCTGAAAATATGCATATATTCAATTCTATT
CTTAAGTATATACCCTACAAAAATTTATGAGCATTTTTTG
TTTTTTTTTTTTTTTGAGACGGAGTCTCGCTCTGTCGCCC
AGGCTGGAGTGCAGTGGCGGGATCTCGGCTCACTGCAACT
TCTGCCTCCCAATTCAAGCAATTCTCCTGTCTCAGCCTCC
CAAGTAGCTGGGATTACAGGCGTGCACCACCAGACCGGCT
AATTTTGTATTTTCAGTAGAGACAGGGTTTCACCATGTTG
GCCAGGCGGGTCTTGAACTCCTGACCTCAGGTGATCTGCC
TGCCTCAGCCTCCCAAAGTGCTAGGATTACAGGCATAAGC
CACTGTGCCCAGCCATATTGTATTTTTTAAAGTACATTTT
ATCATGAAAAAGGGAGAAAAGGTACTACATCCTACCAGAA
TGGCTAAAATGAAAGAGATAAACACTATCAAATTTTGACA
AAGATATGAAACAACCAGAACTCTCATATATGCCTGGTAG
CAGTGTAAAATGGCATAGCCACTTTGGGAAATAGCTTGGT
AGTATCCACTAAAGCTGAAAATATGCATATATTCAATTCT
ATTCTTAAGTATATACCCTACAAAAATTTATGAGCATTTT
TTTGTTTTTTTTTTTTTTTTTGCTCAAGTAAAGGGAGAAG
AAGTGATGTTTTAGTATCCAGAAAGTGGAAATAACCCAAA
TGCCCATCAACAGCAGAATGAAATTGTACTATATTCACAC
CATGGAATGTTGTATAGCAAAGAGAATGAATGAACTATTA
CCAGAAAAGACATGGACAAATCTCATAAACATGATGCTGA
AAGAAACCACAGTCAAAAAAGTACATTATTATGTGATTCC
ATTTATATATAGTGGGAAAAGGAAGCAACATTAATTTATG
GTGTTAGAAGTTAGGATAGTGGTTACCCTTAGGGGTAGTG
ACTGAACGAGAACATGAGAGGGGTATTGGGGGTGCCATGA
TGTTTTGGTTCTTCATCTGGGTGCTAGTTGCATGGGGTTG
CTCACTTTATGAAATACCATTGAGTGGTATGCTTTTGACC
TGTGCACTGCTCTGCATGTGTGTTATACTTCAAAATAAAG
TATTAAGATACAGGAGGAAGGACATAGCCTCAAAGCAAAG
GACAGTTTTTTGTTGTTGTTGTTTGTTTGTTTGTTTTATT
TTGTTTTGAGACAGAGTCTTGCTCTGTTGCCCAGGCTGGT
CTCAAATTCCTGGGCTCAAGTGATCCTCCCACCTCAGCCT
CCCAAGTAGCTGGGATTACAGGCATAAGCCACTGTGCCCA
GCCATATTGTATTTTTTAAAGTACATTTTATCATGAAAAA
GGGAGAAAAGGTACTACATCCTACCAGAATGGCTAAAATG
AAAGAGATAAACACTATCAAATTTTGACAAAGATATGAAA
CAACCAGAACTCTCATATATGCCTGGTAGCAGTGTAAAAT
GGCATAGCCACTTTGGGAAATAGCTTGGTAGTATCCACTA
AAGCTGAAAATATGCATATATTCAATTCTATTCTTAAGTA
TATACCCTACAAAAATTTATGAGCATTTTTTGTTTTTTTT
TTTTTGCTCCAGTCAAGGGAGAAGCAGTGATGTTTTAGTA
TCCAGAAAGTGGAAATAACCCAAATGCCCATCAACAGCAG
AATGAAATTGTACTATATTTGTCCACATTTTCCTCATCTC
TCCTTGAACCAGTGTAAATTGCTTTAAGACAAGGTTCTGG
GGCTATGCCAATGTCAGTGGGAAAAGAAAACAGGGGTCAC
AAGATTGGCATCAACCGATGCTGTGAGGAACAGGCCAGCT
CTTTAAGGAAGGTGCCTCTCAGCTGCTCCTGGCTTCTGCA
CTCATGGTTCACACTGTGTTGTGTGCATGTCTAGGAAGAT
GCTTCCCAACCTTTTGCAGACCATGGCATATGCAGAAAAT
GACAATATTGGAATGGCACACTGGCATACCAGTTGGGGCT
CCTTGTAGTCAATGCTAACTGGACACATCCTTCAGCCACC
CCCAGGAAGAGAGAGATCAATACCTTGGCACATCTGTGGA
AAGCTCCCATTAGAGGGGTGCCATGATGTTTTGGTTCTTC
ATCTGGGTGCTAGTTGCATGGGGTTGCTCACTTTATGAAA
TACCATTGAGTGGTATGCTTTTGACCTGTGCACTGCTCTG
CATGTGTGTTATACTTCAAAATAAAGTATTAAGATACAGG
AGGAAGGACATAGCCTCAAAGCAAAGGACAGTTTTTTGTT
GTTGTTGTTTGTTTGTTTGTTTTATTTTGTTTTGAGACAG
AGTCTTGCTCTGTTGCCCAGGCTGGAGTGCAGTGGCGGGA
TCTCGGCTCACTGCAACTTCTGCCTCCCCAATTCAAGCAA
TTCTCCTGTCTCAGCCTCCCAAGTAGCTGGGATTACAGGC
GTGCACCACCAGACCGGCTAATTTTTGTATTTTCAGTAGA
GACAGGGTTTCACCATGTTGGCCAGGCTGGTCTTGAACTC
CTGACCTCAGGTGATCTGCCTGCCTCAGCCTCCCAAAGTG
CTGGGATTACAGATGTGAGCCACCATGCCCTGCCAGAACA
AGTCTTTAAAAACTAAATTTAACTTTATGAAAAGTTTTAC
GAAAAATGTACTATATTTGTCCACATTTTCCTCATCTCTC
CTTGAACCAGTGTAAATTGCTTTAAGACAAGGTTCTGGGG
CTATGCCAATGTCAGTGGGAAAAGAAAACAGGGGTCACAA
GATTGGCATCAACCGATGCTGTGAGGAACAGGCCAGCTCT
TTAAGGAAGGTGCCTCTCAGCTGCTCCTGGCTTCTGCACT
CATGGTTCACACTGTGTTGTGTGCATGTCTAGGAAGATGC
TTCCCAACCTTTTGCAGACCATGGCATATGCAGAAAATGA
CAATATTGGAATGGCACACTGGCATACCAGTTGGGGCTCC
TTGTAGTCAATGCTAACTGGACACATCCTTCAGCCACCCC
CAGGAAGAGAGAGATCAATACCTTGGCACATCTGTGGGAA
AGCTCCCATTAGAGAGTGCGGGGAAGACACAGGCCTCCAC
GACACATTTCAGGCTCTCTAAACTGGCAAAGGGGAAGAGT
CTGGGCTTCCTTTGCCCTTTTGTTCTCGAAGAGCCCAGCT
GTGCACACCCCTCACCCCTGCACTATAGCTCCCGTTTGGG
TAATGAAAAATCACAGGACTCAGGGGAGTTATGCAGCAAT
CGGGAATGGAGACCTGGAAAGCCACACACTCCTCCTTGTT
TTCCCGTGAGCCTCTCTTCTTGCTGTCCCCTTTACAACCA
ACAGTCCCTGCAGGGCGAAGACACTCTGCTTTAGTCAGTT
CCACCTCCCTTCCGGATCTCATCCTCCTTCCAGCCTAATT
TTCCTCACACTCTCATGCTCCTTCCCACTGCTCTTCCCCC
ACCCCCTACTCTCCTCCAGCACATCACACATTGCGCCTGG
GCACACTGAGCTTGTCTACCATCTATGAACAGGGCCATGT
CGCCCAAGCCCTTCTCTTTCCCTGTCATGCCATAGCCTCT
TCCAGGAGCGCTCAGCCTGCTGTTTCCACTCAGACCTCCC
CTCCTCTGCAAAGCCTCCTCCTCTGCAAAGCCTCCTTCTC
TGTGCTGCCCGAGAGCCATCCCCCACTTGGGTTTGTGTTA
CTGCTGTGTATGGCAGTATCTTCACAGTGCCTGATTTCCC
ATCTTGGCCCATCGTAGATGCTCAACAATTGTTTCTCAAA
TGACCACCAGCCTGCAGAGGAACCCTGACATGAACTCCAC
CCCACCCCGACTCTTGGCAGCCACTCACTGTCCCCTTGAG
TCGGGATCCCAGCCTCTCAGGGGACCTGTCTTGCAGCCAT
TCCATGCTCTGTCACCCCGCTGCCAGGAGACTAGAACCAC
GCTGCCTGGATGACACTCATCTTTACCAGCTCGCAGCTCT
GCAGGCTGCCTGCTCAGGGGTGGCCGCCAGCTGAGGGCTT
GAGCTGATTGCAGGTGAATCAGCACGCTGATTGTGGTGTG
AAAAAGGGGAAGGGTGACTGTGTCTTAGCCTCAGTCCTGG
CTCCCCTCCTTCCAGCCCTGACCTGCAGTAACAGCACATG
GCCACCAGAGGCTCTATTGGGCGACTCATGCCCCGCGGAG
AAAGGCCCAGTGGGAGAGCATCTGACCCAGTTCTCAGCGG
ATGAGAAAGGAAGAGTTCAGGAGGCCTCTACTCTCAGAGG
TCACCAGCGCTGAAGCCCCGCAGCCCCACCCGGCTGCCTT
ATCCTTGTGTTTTGCCCCTCATGGGTCTAGAAGCTGTTGT
GTCACACCTTAACATCTTCCTCCTTGCTTGCCATGAGCCC
CTCTGCTTGCCGCCCCCTTTACAGAACAACAGTCATGGTA
GAGGGAAGATGTCTCCACTTTTGTCAGTTCTGCCTCCTTT
AGGAGAGTGTCAGGCCTAACCCATGTGTGCCCTGTCTTTC
AGGGCATGGAAAAGACAATTGTCCTGTTTCATCTTTTCAA
CACCTCTTGACTCTCTCCCCCTGGTCTCCTAACAGCCAGC
TAGGTTCAGGGCCTCCCATCTCTGGCCAGGAATAGTGCAA
TGGCTTTCTGAAGGGTCCCAGGCTCCAGGGAGCCCCTTGC
CCATCAAGTCTCTACCCTGGAGCCAGACAGCCCTCACTCC
CATCAGACATCAGCTTCCAGTGGCTCCGAAAGGCCAGGCA
TCCACACAGCACCCCACGGCCCCGAGATCTGGCTGCTTGA
TTTTCCTGCCCTGTGTCCCTGCTCTCCCTGGCCCTCTACC
CAGCAATCTCCCCAACACACTGTGATGTTTCAAGCCTTTG
TACTTTGCACACATTCTTCCCCGTGGCCTAATTCCCTCTC
TCCACCCCTCACTCCACAGCTCCTCCACCTTTACCCTTTC
TCCCCATTCTTTCTTCACCGGGCACAGCCCTACTTATCCT
TCAAAACTGCCACTTCCTCTGCGGAGCCTTTCCTGAGCCA
TGTCCCAGAATCCCTCCTCTGAACAAATCCTGTTCCCTAA
ACGTGCATCTCTCATTGTATCTGTCACTCAAGAGTTGCAG
TAATTACCCACACGCCTGTCCTGTGTCCTCCACCGGCTCT
GTACCTCCATGTGGGACCCATGGCCAGCACACATCGGTGG
TGCCCAAAAGCTGTTGCACTGGAGTTGTTCCTTCTGCCCC
ATCACCTCCCACCTTGAGCAAGTCCTTTAGATGACCTGAA
CTCCAGTTTGTTGATCTGCAAAATGGAGAGACGTGAGAAT
CAGAAGAGAACACGTAATGAAAGGGTGTTATAAACTGCCA
AGGGCTGTACAAATGTTTGCATTTTTGTCTTCCAGACCAG
TGTTTACCTACACTTGCCTGTGTGGAAATCAGAAGATTAA
AGGAATGCGATGTGATCTTTTTGTAATTTCCCCGGTTGGG
TCAAGGGAAAAGCTGGTCAAGAGTACACCATTAATTCATC
TCCCTGCAGGCCCCCCAATCTTCTCTAGAATTCTGGGTTA
ATGATTCTGAGGTTGTTCTCCTCACAGAGCCAATTCATAT
CTAATCTTTGGCATGTTCCCCCCTTTATTAAGAATAACTT
GACTCACTCCATTAATTCCTCATCCTGGGGTCAGGAGCCT
TGTTTTACAGAAGGAAATGGTGGCTGTGTGTAGGTCTTGG
GCCTTCTTTCTTTCTCAACCCACTTTCTTTCATGGATTCA
TGCCTACAGTTCCCTCTATGGACAGAAGAGACCTCTCCTT
ACCTGCATAATGAAGTGTGTGACTTTTCTCAAAAGTAGCT
TTAGGAATTAACTGTGGAGGTCCAAGTAGCAAAGATGCTG
TGACCTAACTCATAACCCCCTCAAGTGTGGTTTGCTTTTG
GAATCCCAGCAGAAGAAATTTCCGGAAGATCTGGTACGGA
GAAACCATTCTGGGCCTGGCTTTTAAATGTTTTATTAGCA
GCTGGGCGAGGACTGGGCTGCAAAGAGATGCAGCCCCCAT
CAGAAGCGATCCCTGGTGGGGAGCAAGGCCTGGAATTCCA
GGAGGGAGGTCTGTTTATAGCTGAGGCAGAGGCTGGGGAG
CGAAGCCTGGGAGCCAGACATGGCTTAAGGGTGGTCTGGA
CACTCTTGAGATAAGACCAACTAAGGACTATGAGCTCACT
GAAGTTCCAAAGCCAACTCACAGCAGCTCACCACCAGACA
TCTCCCCTGCCCCCACATTCCCTCCTTTCAATCCAGGAGT
TTTGGTGCTCATCTCTATAAAGTTTTAGACCATGGTGGTA
GGAACCTGGTAAGTCTCAGGTTCTTGCGTTGCCCGATTCT
CCTTGGATTTGCTGGGTTTGCCTCCTTCCCATGTCTCAGA
CAGGTCTTTGCGTAAAGAAGTGGGCTGGTGGATCTGCAAA
GGTCCCTCTGTGTGACTGGAGCAAGTTAACCTCTTGAGCC
TCAGCGTCCTCTTCTGTAAAATAGGGATATCATTCTTTCT
TTCCCAAGGCTTTTTGTAATAATGTCATTCTCATCTGATT
CTTAACAAAATGGGCGTTTCAGACTTAGATCACTTTTGTG
CATGCATAAAAATGAAAGCATTAAGGAGAAGGAATTGGTG
AATATATGTCTGGAGCAATAACTTCATCAGAACTGTCACG
GTGATTGTAGGACCATTCTGATTCCAGAGGTATTAAAATG
CAAAACACAATATTGAAATGCAAAACCCAACAAAATAATA
AACAGCCTTGTACCTACCTCCTTGCTTAAGAACTGAAATG
ATTCCCAACACCACTGAAAGACTGTGTTCACCTCCTTGAT
CCAATCTCTTGCCTTTCCACCCCAGAGAAAACCACTGTCC
TGAATTTTTTCCCACTCCCTTGGTTTTGTTTTACCAAACA
CGTATCAAATATGTAACATATTATTTGTATTTGATCTTGT
TTGTGAATTGTCCTGTAGGTAGAATTATATCTTATTCTGC
AATTTGCTTTTTAAAGTTTTTGAAAGATCAAAACTTATCT
ATGCTAATACGCTAATATGTGTAGCTGCCATTTATTTGTC
ACTGCATATACCCCTCTCAATTCTGTTGAAGGAAATTTAG
GCAGTTTCTAGTATTATTTTGCTATAAACATTCTCATGGC
TGTCTCCTGCAACATGTGTGTTTCTTGGGAGTATACTTAG
GAATGGAATTGCTAAGTCTAGACAATGCTCCTCCCTGCTC
TAGTTGCCAACACATGCTGCTGCTCCCTTACTCCCTCCTG
TGAATAGTGCAAGGCGGTGAGAGTTCTGTTCTTGCTTTGT
CTTTGGATCTTCCAGGGTTGGGAGGGGGCAAGTTTATAAA
AAAGAATGGGGAAAGGCCGGGCACGGTGGCTCATGCCTGT
AATCCCAGCACTTTGGGAGGCCGAGGCGGGTAGATCACGA
GGTCAGGAGATCGAGACCATCCTGGCTAACATGGTGAAAC
CCCGTCTCTACTAAAAATACAAAAAATTAGCCAGGAGTGG
TGGCGGGTGCCTGTAGTCCCAGCTACTCGGGAGGCTGAGG
CAGGAGAATGGTGTGAACCCGGGAGGCGGAGCTTGTAGTG
AGCTGAGATCGCGCCACTGCACTCCAGCTGGGCAACACAG
CAAGACTCCGTCTCAAAAAAAAAAAAAAAAAAGGATGGGG
AGATGGTGGAGGTACAGCTTCCAAGCTTCCAAGCTTCCAA
GCTCCCAGCCTGACTTTCAGCCATAGTCCTGGCGAACCAA
AGCCAGGAAGGGGTTGAGGAAAGCTGGAGCACTCATCTGG
GCTCTGCTGAGCATGGGTGTGAGGTGGGGCTCCCCTTGAC
TGGATCCTGGGGCCTCGGGCTGCAGCATAGTTGACATCAC
AGAATCCACTGTGAGGTCACTGCTGGGCTGTGGGACACAA
AAATTCATCCAGCAAGCCACTCTCAGATGTATGGTTCTTT
ATTTAAACGGCAGTAAAGAACGCTGGAATAGGCTCTCCAG
GGACACTTCCACGAGCTCTGGGCCTTATTTAATGGGCTTC
AAAGGTCACTGTCTCCATGATGTCCGGTGTCATAGAACCA
ACCATCTCCAGCCCCTGGCCACCCTCTGCTGTCTCGGCGA
TGGCCATGTTGGTGCTCCTCTCCACCATCGTAGCCATGAT
GTCCACATCTCTGCCATGTGGCGTGCCCACTGCTTTTGTA
GTAAGGTTGGCTCTGACGTTCCTCAGGAAAGAGCTGATCC
TGCCAAGTCTCTTGCTGGAACCGGAACTGGTGGTCGATAA
GCTCCTCCCAGATCGGTGAGAGGTCCTGGACTCCTTTGAG
ATGGGCGTGTGGCTGACAGCTTTATGCGAGTCCCCGTGCC
TGCTGCTCCCCGGGCTGCCACAGCCTTTCTCCATTTTGTC
ATCTCTACTGGCTCTGTGGCTGAATGAGGACCTGCTGGAT
GACTCTTGGGCAATTTTGTCCCCCCTTGTTTTGTGGTGGC
TTTCACCTGTCCTGCTGCGATGGGGACTCCTTCCGAGAGC
CCTGTCCTTTTCCCTTCTTTCCCTCCCCTCCTTGCAGGCT
TCAGCACTGGCCTGGGTTCGCTCCCTTCCATGCTGTCCAC
TCAAGCTGCTCTTGCTCTGCCAGGTGGAGATGGGAGGTCC
CGCTGCTGCATCTATGTCTGTTTCTGCAGCTGTCCTGCTG
GTCAGTTCTACTCCTGCAATGGCCGGGTTCACGCGGCCCT
CTGGGGAAAGGCTCATGGATGCGCTGGAAACATGTTCTGA
GGACTTGCCTGCAGCCCCTGCCACAGCCACCTTCGTGCTG
TTTGGAGCCATGCTGGCAGTGCCTGCAAGGGCCATGTTGC
TTTTGCTTCCTCCTGCACCGATGGTGGCCGCCCCAGCTAT
GGCTGCGCTCACCTGTCCAGGGGCAGAATTGGCTGCTGCC
ACACTCAAGACACCTGCTACGGTGCCTGTTGCTGCCCCTG
CAGATGCCCCTGCTGCTGCTGCCTCTTTAATCGCCCCTGT
TGCTGGCTCCTCAGTAAGCTCTGTAGATGTTTTGGGGATG
GATACATTCAGCACGTTAGTGGGTTTGTGAAAGTCATGTT
GGAGTCCCTCCTCTCCAGCATAAGCAGCAGAGGTGGCCCC
ACACACCTCAGAGACCACGTGGAGGCTCCGGATGCTGGCC
TGGTCCTGATCCCCCTTTCCTTGAAGATTCACGGCTCCCA
GGCTTCTGCTGTCTTCCTGAAACACAGGCATCCACATCAT
GTCTTCAGCTGGAATGCCACAGGTACTGCTGTTACTCTCC
ATGGGTGGCCGCAAGAGGTAAATTAGTTTTTCCCAATAGG
CAAAGAGGTCTTCCCGTGTGTCGAGAGCGGGACACAATTG
CAGATAGCAAGATCTGCCAGTGGCAAACTTCAGGCGCAGC
TGTTGTTTCTCATGGTCTTGAACAGAGATCCGTACAAACT
TCAGGGGGAGGAGCCTGGTGAGCTCTAAGTTCTTTGCTGC
CTTGCGTTTTTTTCTCTTGGTGGCCTGGCCATGTCCAGCA
TACTCTTTGCAGCTGGTGGCCGATTACATGCAGCTAACTA
ACATGATCTGGGAGTGGGAGGATGGGGCTAGTGCGTGCAG
CATGTGCCAGAATCCTCATCTGGACAGGTTGTGCACATCA
ATCACTTCTCCCCTTTTGGTGATCTGGATAAAGTCGCTCT
CAAATATCAGTGCATACTTGAATATATCGTACTCCCCCTT
GTACAGTTGTTGCTGCAGTTTCCCTGTGGTGGTGTTGAAC
ATGCCCATGCTGGAGCCACTCTGGGCCGTATAATACAGCA
GCAGAGAATCACCATTCATGGTTGTCTTTCAGCACAACGG
CAGCACTGGTGAGGCAGGTCTCTGGGTCTTCCTTGGCCTC
GGTGGCAGATGAGGGACCAGTGGTGCTCCTGGGTCACAAA
GATGTCTCTGCAGCTGGTCTCTCAATCCCACCCCACCCCA
CAGGCCCCCGCTGTTGCCTCAGAGCCTCCCAGAGGCCGGG
GTGGGGGTGGGAGCACGGCTGATGGCTGTGGGGGGTGCTG
TAGGGTGCCTGGACTCCAGACTCTTCCAAGACGTAGAGAT
GCAGTGTGGGCTCCAGAGAGGTTTTCTTCTGGGTCTAACC
CCCTGACCTCCACCTCTGATTTTTTTAACTACAGTTTGTA
GTCTCTGTCCCTAAGAGTCTACAAACTGTAGGCCTAGTGA
CAGGAAGTGACCACCCTCTCTGCCTAAACCCCCTGTGCAG
CCATATTTATCTTCTGCTTCCCTTTGTGACCTGTTGCTGT
CACATACCCCTTTGTTCTCATCCCCCAGGCCGGGGCCACA
ATCCCCTCACTAATAACTCCATTGCCCCCATAGAGGACAG
CCCCACCCTGCCAGGTACTCAAGTGGGTGCCAAAATAAAA
ATTTTTCAAATGAGAAAATGTTGTATGGTTGCTTCCCCTT
CCTCACCCCCAATTCAAAAGATTCAGCAACTAGGCAGTGT
CTATAGGAACGCAAGATGATGGGATAAATTTGAACCATTT
GAGTACACGGTCTAAATTTTTCTTTTAACCTAGAATTCGC
AGTCTTGGTTCTTAGCTCACTCTTCCATAAAATCTCAGTT
CATGCTGACAATGGAAATCTTTAGTAATAACCTCAACCTT
TAATAATAACATGAGAGATTGCTTCTTCCAGGCGCCATAC
TATGTATCAAACTCTATTCCAGTTTGAAACTATTGCAACC
CTTCTCATCTTACAGGTAAAAAAACTGAAGTTGCGTAACT
TACCTACATTCGTAGAACTCGTAGGCAGTGGAGGTATTAT
TTGAATACAGGTCTTTCTGCTTTTAAAGTCTTCCTTCTGA
ACCACCACAGAACTTACAAAAAAAGCTTGGGCAAGCCAAA
TAAGTTGCATAATCCTGTGTGTGTGTGTGTGTGTGTCTGT
GTCTGTGTGTATGCATGCATGTTATGGAGAATCCAGGACA
ACCACTTCAGAAAGGGGCTGGGCTGAGTTGGGGATTAAAT
TATCCAGGGGGCCACCTCTATTCCATCATGTTCATACCAA
CCTCCTGTGTCAGGGAGCCCAAATATTTTCTCAGGTCCCC
AGTGTTTGCCCTGTGCCTCTTCTTACCCCCTACCCTGTGA
AATGCCAGGAGGAGAGGGTAGGATGGAAAGTGTGAGCTTA
TATTCCAGGATCCTCTCAAAGGCCCTCCTCTACTAACCTC
TCTACTATACAGAAGTAGTTTGGAAGCCATTTACATCCAT
GGGGAACAGATGCCACTATACCTCCTGCCTTGCCATGCCC
ACAGAGCGAGCCCAGGAATAAGTAATTTCCAAGCTGTTAC
CTGGAAGTTCTGAGAAGGAGCCCCTGCTCCCAACTCTCTT
TTCTCCCAGCTTGACATTAGGCCTGAAATCCTCCCTTAGA
GATTCAGTCCTTGAAGATAAAGGCTAGCTCTTTCTTAACA
TACACACGCCTGTCTATCAACTGATGAATGGATAAACAAA
AAGTATAGTATCCATACAACGGAATACTATTCAGCCACAA
AGAGAAATAAGGTACTATTACATAATACGCTAGGCTGACA
CTTGAAAACATTATGCTAAGTGAAAGAAGCCAGCCGTGTT
GTGCGAAAGGCCACATATTGTATGATTCTATTTACATAAA
ATATCCAGTGCAGGCAAGTCCATAGAAACAGAAGATAGAT
TCGTGGTTGCCAGAGGCTGGAAGGAAGGGGAATGAAGAGT
GACTCCTTAATGGGTACAGGACTTCCTCTGGGGACAATGA
AAAAGTTCTGGAACTAGATAGTAGTGGTTACACTGCATTG
TGAATGTACTTAATGTCACTGAATTGTACACTTCAAAATA
TTACAATGGCAAATTTTTTGTATATCTTACCACGCACACA
CACACACAAATGTATATACTCTTGTTTGAAACCATTGCTG
TTAAAAACAAGCATAGGCTTCAGCTCTGGAAAGATCCACT
GTGAGACCTCGAGCACGTTACGGAGCTCTTCACTCCCTCA
TCTGTAAAATGGGGATAGCAGTTGTCGTGAGGATTAAATG
GGATAATACATGTGAAGTGTTTAGTGTCTTGTCCTACTCA
ATAAATGTTAGCTTCTGTTAGCATTAGTCCTCAACAGTCC
TTTTAACCTCAGTGTAAATTCCTTCCTGAAAGCAGTGTTT
GATGAGATTGTGTTAAAATCTTCTGGAGTTAGAGCCACCA
TGAGAACACAGGATGCTCAGTGGCAAATGTGACCTCCTTT
CAGGCAGATTCTAATTGGAAACACTGTTCACGCCACAAAG
AAACAGTACATGAACCCAACCAGAGGTTATGGGACAGGGA
AGAGAGGAGAAAGCTTGATATGGGTTGGAGTGTTGAGGGT
TTATTCAAAGCCCATGGGGAGAAATTAGGATACAGATGGA
AAATAGTATTTTTAGTTAACAGAAAATGGAAAGATTCCAT
TCCAGAACTCCTGTCCTGGGCCAGAACCCTTTAAAAGCTC
TTGACTCTGAAACAGGTGTCAGGCCAGCTCTCAGGGAAAG
CCAAGGGGGCAGGTGGAAGGCAAGAGAGAGGAGGGAGGGT
GGCTTTCCACACCCTGGCAGTGTGACATCACCACTACCAA
CAGGAGACAGCTCAGTGCAAAGACACTGCCAAAGCGGGTG
CTTGATATTGGTGGTGGCCTCATCTAAGTTTATTCTCTCA
GATCCCCCCACCTTCCCTTTCCTCTAAATGTGAAACAAAA
GAAACTAAATGACTTGATGGTAAATGCATAGTCATCATCC
TTTTTAAAATTAAAGTATCAAAACATAAACTTGGCTACAT
AAAACAATTTTTAATGCATTTATGATAGAACTTCCTTTAC
ACTTACCATACACATCAAGTTTTCTTGCCATAGCCACCAT
CCGCCCCCAACTTCCTTCCTCTCTAATCCATTGTTGTCTC
TGGCAGCTTACAAATTGTCTTGTGTTTCATAATGGCTGGT
GGCTGGTGCCTCTACCCATAACTAGAAGGTAAATGCAAGG
AACGTTTTCCCCTCCACCAAGAAAAGGAACATAGATTATC
TCCTGAAAGAAGTGCTGAATGGTATTAACATCAGATGGCT
CTTGACAGATTAGGAAAGACCCCTGATGTGCAATTAAGAG
AGTAAAATGAAGACACCTGTGTCATAAGTGCTCATTTAAA
GGAACCATACATGAGGTCCCAGAAGTAGGCACAGAATTCA
TGTGAATGAATCTGACATTTAACGAAGACAGTGCCTCTCT
GAAGAATGGCACCAGTGGCGAGTGGCCAGTTTTTATGTCT
AGCCTGTGAATGTTATAGAGAAGCAGAAAATGCAAGGGGG
CCTGGCTCTCTTGCAGGCCTAAGGAATCATATGCCCTGGA
AATTCCAGGAATTCAGTGGAATGCCTTTCTTTGAGTTATC
ACACCCATGCTGTCTAAAATGGTTCTCTCTTTCTTCCTCC
GGTACCGCTTCCCCTTCTTTTCTGATATGTATTTGCAACA
ATGAGACACACATTTAGACATGATAACAGACGTAACTCAA
GTGAGTAACTCTCTGAGACGAGTTCTGCGGCAGAATGTTA
GGGGTCAAAGGTTCAAGCTGAACAACAGGTGTATGTTTTA
GGTGTTTGTACATTCAGAGGAAATAAGGTATCTAGCAATT
CAGACTTTATATCAAAATTCTAAACACCAAACTATTGATC
TAAAGGATATATTTGGTGCCACGTTTCAGGGTTTGTCAAT
GAAAAATTGTTTTTTTGTTTGTTTGTTTGTTTGTTTTTGA
GACGGAGTCTCGCTCTGTCGCCCAGGCTGGAGTGCAGTGG
CGCGATCTCAGCTCACTGCAAGCTCCGCCTCCCGGGTTCA
CGCCATTCTCCAGCCTCAGCCTCTACGAGTAGCTGGGACT
ACAGGCTCGCCACCATGCCTGGCTAATTTTTGTATTTTTA
GTAGAGACGGGGTTTCACCGTGGTCTCGATCTCCTGACCT
CGTGATCCGCCCACCTCGGCCTGTCAATGAAAAATTGAGC
ATAAGGTGCCCGAGACTGAGGAACAGGACTGAAAGCCAAC
TATCCCATCTAGTGATGCCCCAAAGAGCAAAGGATGACAT
CTGGAAAAGTTTAAAGCTAGGCACCCCCCATAATGGGGAG
GGAAAGGCAGGGAATCGCTAGATCTCAGCAACTGACAGAT
TTAAATGAACAGAAACCAGCAGAACACATGTTTACCATGT
CTTGGTTCCAATATTTATTATTCTGACAGGTTAGGAATAC
TAGGATAAATAAGTAATATTTTCTCTTACAGAAAATTGTA
ATGATACTATTGAGCACAATTAAACACTCTGAGAATTTCA
CAGAAACATCAGAATTTTGACAGACAGTAGCCAGCGTCCT
TGTGGCCAGTGTGAGTGACTTCTCACAGCTGCAAACACCC
TGGGCCAGATTTCTTAAAACAGCTACATGACAAAAACAAT
GCTATTGACATCCAATAATGCTAAAGCCTGGGTACCACCT
AGGCTTCACTGACTGTGGTTTCCAAACATGTCTCCACTGA
CTGTGGTTTTCAACCACAAGGAAAATGGAATATTCTTTGG
CTCTTCCAGCCTAGACACAACTCCTGACCTAAGTCATTGA
GTGGAGAGTCCTAACCCTTTGGAAGTTGAACTTTCTGCTT
TCTTCCTGTGACTTTGGAACTGAGTTTGCAACAGAGGACC
TGCCATCATGCTGCCCATGGATTTTGTGCTAACACTGGGA
GAATTCTGTTCTCCAGGGGCTGACAAGCTCTTCTGTCCAC
CTGAATATCTTGAGATACTGCACGTGGTGACAGCCCCGCC
CCCCCAAACTCTTAGAAACCAGATCTGAGAAAAAGCATAT
AAAAGTCACATCAGTGTTGTGTGACACAAACATCAGAAGA
GTACACTGCCTAGTTTTCTTGCACACGGAATTTCTGGACA
TAACAGCATATTTGCTAGAAAGCACAATCCTGGCCGTTGC
ACAGCTTCACTAAATGCTGTTCTCACTCCACATCCCCTAC
GAGTGACAATGGTAGCCACGGTGAATGAGATGGCCCCATC
CCTCCCACCCAAGGTACAGACACTTCTGCATGAATCCTAA
TGGTGGGCATCCTGGTTTTTTGTAGAATCCAGATGATAGG
CGGGCAGGACACTAGCTGGGGGCCATCTGGAACATAAGAA
TGGCCAGTGTGTTAAGGCCTAAATCCTGGAGTTGAGGCAA
AGATGCACTTGCCTTGGTCCAAGACCCACTCTGGGGCAGA
ATGGGAAAGGCCCGCTGAATCACTGCAGGCCCTCCTGCCT
TGATGGTTCTCTGCTGCTGGGATTCTAGAGGTACACAGGA
AGACAGCTCTCCAATGGCTTCAGGGTTTTGGGTATAAAAC
GAGGATTCAGTGAGGACTCCCCAATTGCCCCCATACCACG
ACTGCTTAGCTCTGCAATGTTCCTTCTTTTATCTGTTGGA
TAAAGAGGTTTCTCTCATCTTCTGGAGTCCGCCCATTCTG
AGCCCGGACAATACATGTGGGCCGATGAAGGTTGAGCATG
TATATCAAATGCTGCTTCTCGTTCTTGAGCTCCTCAATCT
GAGCCTTCAGTTCAGCATTCACACTTTCCAGCTTCTCTGA
CTCCTGGAGGACAAGCAACAGAGGTATCAAGAAAGGAACC
AAGGGCCAGTGAGGACGGGGTGGCCTGGGCTGCTGCCTGG
ATACAGGGGTCTACCTGGGACACCCTGGGGCTCATCAAGC
TGGGAGAGGAAGATGGGAGATGGGAGAGCAGCACTGGGTT
TAGGAAAATTCAGGCCCTCTTCTTCAGAGAAGCCCTGGTG
ATGCCACAGAGGCGGCCTGTGACTCTGCTAATACTGAAGC
TGCAGTTCAGATACCTCATTTGCATGAGTCAACAGCCCAT
ATGCAGGTCTTCTGGACCCAAAAGGGCCTTGGGAGCTGGG
GAGAAATCCAGACTTACAGTGGCTTAGTTGATTCTGAGTC
ACAGATCTCAATGAGAAGCTCATCTCCCCAGAAAAAATGT
ATATGGCGACACACAAAATTCCCTAATTTTCACTGATCCC
TGAAGCAATCAACAGAACTTTTGGGGATCTGTGGGACATG
GGTTAAGACTCTGCCCTGGCCTGTCCACATTTGGAGGAGG
GACACAGCCACTGGAAAGACTGCTGAGCACCACCGGCCAC
CCTGCTTGCCCACAAAAGTTATTTCCCCTAGTGTCTCTCA
AGGCGGGCGGGCTGAACGCAGCCAGGGGCTTGGCTTGCTG
GCTAAGCCAGGCAGAAGGGCTGTAGAGTTAGGAACCAGAC
AAGAATGTAAAGCAAGTGTAACCACTGCTTGTGGATTAAG
GAAATAACTTGTTTGAAGAGATTAATTAAAGGCTTTTCAT
AGTGAGCCAAATGAGAGCTGGCAGCTTTCTTTTCTCAGGA
AAACAGTCAAGTGAAGCCTCTTTAACTGGGCTGGCATGTC
CTGCAGCCTGGAAGCTGATGGACATGTATGAACCGGCCGA
GGCTGCTGGGAGTCGGGCATCAGATGAATTCACACACCTG
CTTTTATACATCCACAGTCACATCCATTGTGTTAACTGCT
TTGCCACCTCCTCATTCTGCAACTGGCATTTCTGCTACCA
GCTACAAGGCCCTTCTTGGGAAACTATAACCAAGTAGGGG
ATTTTCTAACTCTTCTTCTGATAGCCACATGAAGCTGGTG
AGGACAGGCGTGAGCGAGAGGAAGGGTAAGGCTAGAAGGC
ACTCACTTTCTGCAGGCACTCCGTCTTCTCCTTCTTCTTG
TTTCGGCACTTTGCTGCTGCAATCTTATTTCTTTCTCGTC
GCCTCTTTTTCCTTTCATCTTCTTCAGGGGCTACCTATAA
AATCCAAAAGGAACACATTTAAAGAGTAGTAAGAAATGCC
ACCTATCTCAAATACACTGCCTTTTACTGCCAGCAAAAGC
TGGCAGACAAGGGCAATGCTAGAGCTAAAAGACCCCGAAA
AACTAAAGCTCTAGGCTTTTGTGTGAAAACCCCTACACAC
ACACACACACACACATATGCACACACACACGTGAGTGAAC
AACAAAAATCAAAGTTAAAATTATACCGGCAATATATTAG
TAAATTAAAAGTTAGCCAATTTTAAAAATGCATTTGGATT
TTGAGATGAGGATAATATGCAAATTGATAACTATTGGTAC
TAACTGTAATCATTTAAAGCTGAAACAGATTCTGTTTGGT
AAACATCTCCTTTCTCTGAGAACCAGGAATGATCTCAGGA
TCATCACCTAGCCACCCTCTCCCAGCCTTTTCTTCGATTC
AAGACCCAAGGGCAACCCCATTCACCTCTGACTTCACCTG
GAGCATCAGAGCACCAGCTTCCCAAATTTGGGAGAAGCCC
ATGAAGCTCCTGCAGAAAAGGCACCTAAGCTCATTCCCAA
CCAAAGTGGCATTAATCGGCCCATGCTGGGGTGCCACCTG
CAAGTGGTGAACTAGGACAATCTTTTAGATCAATCCCACT
ACTCCTTGCCCAAAGGCTGCAATCATGCCAGTTTAGTAAG
CGTGAAACACTTCCACTTGCCACCACGAGGAAAAGGCCAA
CAAAATGGTGGAACCTCAGCTCTGACATCCTTAAGCCACT
ATGGCATCGCCAGAAGCCGCCTCCCAGACTTCTCACCATG
TTTATTATTCCAGGGGTCTTATGCAAGGTTGCCAAGTGTG
GAACAGTGCAAGTGTGTGAGACAGAAGTGAACCTGGAGCA
ACACCTGGTCCCAAAGCTGTGAACATTGCTACAGGTAAGG
GTGGGGCAGGCTGCCTGGTCCTTGCTCTACTGTCTGGGTG
CTTGGGTCCTAGTAATGATAAAAACAGGGACCATCACACT
CCAAGCTTCTTCAGAACAACTGGACACAGAAGGTGGCCTC
ATCCTGACTCATGGCTTTAAGTGCCATCTATATGCTGATA
ATTTCCAACTCTATTATCTCTAGCCCAGACTCTCCTCTGA
ACTCCAGACTCACATATTCAACTGCCTGTTTGACATCTCC
ACAGGGGTCTGCAGAATAGGACAGACCTCCTGCTCTTGCC
ACCAGCCTAACCCCTATAATCCCAAATCTCAGCAGCAAAT
GGACGCTCCATTCTTACAGCTATGCTGGCCAGAAAACTCA
GAGTCACCCTTGAGTCTTCTCTTTCTCTCATACCCCACAT
CCAATCTATCAGCAGATCAGCTTTATCTTCAAGTCAGATC
CAAAGCCAACCACTTCTCAGCACCTGCACTGCTCCCTTCT
TCTGCAGGCCCCGACTCACATGGATTCCTGCCACTGCCTC
CTTTCTGTGCACTCAGCTTCTGTCTTACCCCTACTGCCCA
TTCTCAACATGACAGCCAGGGTGATCATTTAAAAATATAA
ATCAAGGCTGGGCATGGTAGCTCACGCCTGTAATCCCAGC
ACTTTGGGAGGCCGAGGCCGGTGGATCACCTGAGGTCAGG
AGTTTGAGACCAGCCTGGCCAACATGGAGAAACCCCGTCT
CTACTAAAAAAAATACAAAAATTAGCCAGACGTGTGATGG
GCACCTGTAATCCCAGCTATTTAGGAGACTGAGGCATGAG
AATCGCTTGAACCTGGGAGGCAGAGGTTGCAGTGAGCCAA
GATCATGCCACTGCACTCCAGCCTGGGTGACAGAGCAAGA
CTCTGTCTCAAAAAAAAAAACGTGTGTGCGTGTGTCTGTG
TGTCATGTGTGTGTGTGTGTCGAATCTTGTTGCTTCTCTG
CTCAAACCCTTCTGTGATTTCCCACCTCACTCTGAGCACA
GGGCTGCATCTACACAATAATAGTCTGTAAGACCCAATAT
GACCAGCCCCTACTTATCTCCCGCCCCTATACTCTGCCCC
ACTGCACAGCCCACCAGGCACCAATACTCCCACCTCAGTG
CCCTTAATTTCTTTTACCAGATACCCACGTGGCTTCTTCC
CTCTCCTCTTTCCTTCTTCCTTTCCTTTTGACCTCTGCTC
GAAACTCACTATCAGTGAATCCTTCCCTAACTTCCTAACT
TAAAACAGCAAACCCGGCTGGGTGCGATGGCTCATGCCTG
TGATCCCAGTGTTTTGGGAGGCTGAAGCAGGAGGATCACT
TGAGCCCAGGAGATTGAGGCTACAATGAGCCATGATCACC
CCACTGCACCCCAGCCTGGGTGATGGAGCAACACCGTCTC
TAAAAGCAAAATGAGTCTTGCCCCATCACCCAGGCTGGAG
TGCAGTGAGGTGATCATGGCTCATTGCAGCCTCAATCTCC
TGGGCTCAAGCGGTCCTCCCACCTCAGCCTCTCAAGTAGA
TGAGACTATAGGCATGTACCACCTTGCCTAGCTAATATTT
TTATAGAGATTGGGTCTCATTGTGTTGCCCAGGCTGGTCT
CAAACTCCTGGACTCCAGCAATAATCCCACCTTGGCCTCC
CAAAGTGCTGGGATTATAAGCGTGGGCCACCATGCCTGGC
CTGAAAAGTTTTTAAACCCAGCATCCCCACCCCTACCTGT
TCTCTCTGCCCCGCTCCCTGCTTTTTTCTCCTTTGCACTC
ATCTCTTAATGTATTTACGTATGTTATGTATTGTCTGCCT
TCTCCCAGGAGAAGGTAAGCTCCCTGAGGGCAGTGGTTTT
GTTTGTTTCACTCTCAACAACAGCCCCCTGCCTAGAACAT
GCCCAACACACAGTGGCTGCGAGCGAAACATGTGCCGTGG
TAGAACATCTACCTGTGGTAGAACCCACCTCGGCTTTTGT
GATGGACACCCCGAGGGGTCTGTCGCTGACAGTGACTGAC
TCCAGCGCAGAGGACATCCGGTGGCAGAGGTGCTTGTTCT
GGATGGCAAACCTCAGCTCTTCCTTGACAAAGGGTGTCAG
GTTAGCAAAATCCTCAAACACCAGTGACCCAGGAGGGGAC
AGGCAGGGGACGATGGCAGAAGCACTCACTTCCGAGGCAG
AGACCTGGCCTGGGTGTTGAAGCATCATTTTGCTGAAAGA
CACATTGAAACCCAAACTGTTTCAGGGGCTCTGGGGCATG
GGATCAAGTCCCCCTCCCCCACCAGACCTCCAACACCAGA
GCCCGACCCTCAGAGAAAAGTCCCATAAGCCCTTGGGTTT
CTGTTTTGTTTTTATTTTATGCCATCCTCATCTTAAGTAA
AACAGGTTATTAAAATACCCACAGCTCAGTGACATGAACA
AAATGCCTATTTGAAATTTATAAGGGATGATGTTTCAGGC
TACTCTGAATTCACAAGATCTATGAGTTTTGGCTGGTGTG
CCTATGTGCAAATGTGGCCTCAAACAGTCCTGAAAGAGGA
AGAACATTTTTTAAAAATCAGTGAGGCCATTTTAAAAATC
ATGAGTTATCTCATTTTCAGCCTCTTTTTCAAAGAGGCTT
GACATCAAGCTGAAACTATCAGTGAGTGGAGGTAAAAGCA
AAAGGTGGGGAACCCTTGAATTTAGCAAATACATCTCTGA
AGCTTCTCCCCCGGAAGTTGGGCCCAAGCAATAGGAATGA
GAAAGGTGACTGTAACCAGGTGCGTTTCTTCACCCCAGAC
TTTGGCAGGGGATGGGGAGGTGGATTCTTAAGGTTAAGGT
TGGCAAAGCAAAAGGTCTTAAAGAAAAGTGAGGCACCGTA
TTGTGGGGGAGTTGTTCAGGCCTATGGTATAGGGATAGAC
TTAGGCTGGGTGTGGGGGCAGGGAACCCTGGGGCTGGCTC
TGGCACTAAAGAGCAGTGACTTCAGCTAGTCATTTCAGCT
CTCTAGGACCCAGTCTGTGTCTGGTAAATGACTGACAGCT
CCTCCAATGCAAGCATTGAGTCTCCACCATTGCTTTACCC
AGAGCCTGGCCCAGTGCCTGACTCGCCAAGCCTCACTGGC
CAACTGAATAAATGAAGTGGGGATGGGGTCATCAAATCAA
ATGGCCCCCATGGTCCAAGGTTACCTTTCTCATTCCCATT
GCTTGGGCCCAACTTCCGGGGGAGAAGCTTCAGTGATGTA
TTTGCTAAATTCATCTCCCTCTATTATTCTATAGCTCGGT
GAACCCAAAAGGATGACAAAAGGAAAATAAAGAGTAGAAA
TAGTGACAGTTCCATGGCCCCAATTTGGAAGAGTCCCCCA
TAAGTCTTGGCCTGCTGTGTACTCCCTCCAGCAGTGGCCA
TTCCCCCTCCTCCCTGCAGTTGGTTCCCAAGGGACAATGA
GTATAGGGATGAGTGTAGGATGAGTGTGGTCTGGGCATTC
CTCTCAACCGGGGATCTGTGGTCATTAGCACAGTCCAGAC
AGAGAAGAAGCCCTCTGGCAAGTCTCGAACATTTAAGGAG
TGCCTCCTTCATACCAGAAACCTTAGGGGCACTATCTCAT
TTAATCCTCATGAGAATCCAGTGAGTTAGGATCTAGCTGC
CTTTTATAGATGAGACAACTGAGGTTTAGACAAACTAAGT
CATTTGCCCAAATTCACAGAATTAATATGGGGCAGCATCA
GGATTTGGAATTAAGTTAGTTTGGCTCCAGGATTCATGCC
CTTAATTTGTACATTGCAAAAAACGAACAAATATTATTGT
ATATTACAAAAACAAACAAGTATTATGTTATATTGCACAA
ACGAACAAAAAACCAGAGCAAATTTTTGGGGGGCAGGCCT
TAAGGTAGGTAGGAGGCCTGGAAATGAAGCGATGGAGGGG
AGGCTAAGTAAAGATTCCCCAGGATAACTTGAACTCGGTT
TAATGAACTGCTAATCTTTATGTCAGGATGCATACCCAGG
CTGCTTGCTACCTGCCTTCTGGGAGTGTGAGCAAGTGGGT
CTCTTATCCACAAAATTCCCAGACTGGGGTCAGAAGATGA
AGATTTGAAGCCCACTTGCTCCATTATGTGTTACCATTGT
ACCTCCCAGTGGCTTTTTCTCCTCTGTTAAAGAGGGCTTG
TAATAATCGCCCTATTTTCCCATAATATCCTATGAGGAAT
TGAGGAACTAATACATGAGTATGCCCTGGAAAACATTCTT
TGGCCAGGAGCTCCATGATTACTAGGCCTCCCAGAGATCT
CTCCAGCCCAGGGCTGACTGTCTGACAGAGGCTCTGTGGG
GTCCAGGAGGGAGGGCGGCTGGTCACCCTCTGATCTCAAA
GGCTTCTGAATAGAATACCCTGACTTCAAACTCCCTCTGG
AGATCTAACATACACCAATGGAGGCAAGACTTCCAGGCCA
ATGAAATCTGCCCTTGACTAGTCAAAGAAACCCAGGCTAT
GTATGTAACTCTTTTCCCAAAGCCCTGTGTCATGAGTCAG
AACTGAAGTTCTTCTCTCAATTTAATCCTATAATCTTAGG
ATGCTGGGAGGATACTTGTCGCTGTCAGGCAATAAACTCT
GAGAAACTAGCCTTCTAAAGCCAGAGGCTTAAGATTCTCC
CATGCATTCACATTTCCCTTCCCTTTCCAACTTTATTAAA
AACTCAGTGATTCAGGGATGACATTCAGAGCTACCACTGG
GCTGGTCTTTGTTCGGAGGCCTGGATGGCTCCCTTCTACA
AGGGTACTTTGAATTCCACTGCAGTAGAATGTAGTTCCAT
TTTGCCACCCAACTAGGTTTATTAATGAGCTCTCAGGGCT
TGGGGTCTGCTGTTTGTGGCTCCCACCCCCCACCCTTCTT
CTTATGTAAAGTCAGCAGTCCCAATGAAAGAAGCTGAAGA
ATGTCAGTGGTATGGAATGCTTTTATGAAAAGCATTGGGT
GGGCTTCCTTGGGGACATAAATGGTTGTAAAAATGTTAAA
AGCCTTTCAGAAAATAAAACAGATGTATCTGTCGAGATTT
GGGTTTTCTCGGCACTAGGCTAAAGCTTAACTTCTTGGGA
TACTTTCTAGTTATTCCTTTACTCAGTCTCTTGAGGTATG
ATTCAGCCTAGACTAAGGCTGTGTCTCCACAAGGAAATGA
AGTTAAATCTTCAGACAATTTTTCAGAAAGTTGAGATCCT
CAAACATCCTGGTCATTGAAAAAGATTGTTTGGCGACCTC
AGATCAGAGTTGACTTTCTATGCTGATCATAAAACTGTTC
AGACTTGCTACCAAGAACTTGCATTTTGTTTCTGCTTGAT
TATTTCCAATCAGAAATCATGTTGTATCATTGGCAGTTTC
ATCATTTTCAAGAAAGTGAAAGTTTACTCATGTATTCCTT
TAACTGGAAATTCAGCTCCCAGATTTTTATTTCCTAGTAG
CTACAGCTACAATGAATTTTCACTTTTAATTTTCATCCTC
TTTCCACTAAGCATCGCTCGCTAACCATCTTATGTTACTA
GGAAGCCAATACTGGCCTTTCACTAATCTTCATATCTTGG
TCTTCCTCCCAGACCTCTTGAAGAGGTGCAAAGCTGGGCA
TCAAGGGCCAGAGACAATGTTTCTAAGCCTATCAGTGCCA
CTCATAAGCTGAGCACCCACCAACAAATCACTTAGGCTTT
CTGGGCCTCTCATTCTCTTCCTCTGCAATTTGAGATCCAA
ACTGCCTGCCCCAAAGGGCTGTTGAGAAGGACATATGAGA
TTTACATACACACTGGGTAGTCATTATTACTGTGACTCCA
TCTTCTCAGTTTCAGGAAAAACTCATTCTGTTGTTATCAA
TTCAATAAAGCCCTGTTAGTGAGGAATTAACTGGAACCTT
CAAGACATTCAGGTCAGTCAGAGCCTCTTTTGTACTCTCA
TTGACCCCAGGTTCTTGACAGACCAGGTAGATTTCACCCC
ACTATTTGCTGACACCAGCATTTCTCCATTACATATTTGA
AAGAGAACCAAATCTCAGATATAAACCATTTCTCCCTTGG
AAAGCTTCTGAGGCATCTTGGCTATGTCCTTCCTCCTCCC
CTGGCTAGGTAACACTTGAAGCCACTGGCCCTGTCCCATG
CCTAGCCAATTTTAAAAAGGAAGGAATCATGCACTCTATC
TAATGGAAATCATGCCCTCTCAATATTAGAATCATCTAGG
TCAGATTCTCATTTTATAATGAGTACATTGGTCCAGGGAG
GTAAAAATGACTTGCCTGAGGTCATAAAGCTGGTGAGTGG
CCCAGCCCATGCCAAGATGCTGACCACCCACCGACTGCTC
ATTTCGCTCCATCACCAATAGGTATCGACCGCCTCAAGGG
ATCAACCAACAAGGCAACCAGAGAACAGAGCCATTAGCCA
GGTAGATAAGGGGTCAAGAGTCCTGGCACCTGGTACCAAC
CACAGAGGAGACTTTGACAGGACTGAGATAGGGAGGGGCT
ATCAAAGAAAAGGGCCATGGAGAAAAAGGAATTCTATAAT
GGCTAAAGGGCAAGGAGGAAGAGAGAGAGAAAAAGAAGGC
TCCCAGCACTGCCACAGATGCTGGGTGCTGTATCTTATCC
CCACTGCGGGCGTGGGGTGCTGCCTTCTTTGCTGTCTCTG
AAACCATTCCGACAGTAACTGCAATCCTCACCCCATCCCA
TCTTTGTCCAGGATATCCTCAAAGCAGGAGCCTGTATGTT
GTAGCATTATTCTACAACCAATGCTAGCTGCAAAACAATG
GGGATAGTAATACCAATGTTTTGCCTTCACTTTAAGTTGC
GGAGACAGAAACTTCGAATAGAAGATATGACTGTCACCTA
CAACGAAAGGGGTGCACTGAGAGAACATCCAGATTTTCTG
GCTCTCCTTTTTATTCTGGAGTCATCAAGGATTTAGTAAC
TATTTTATTTGTAAGAAAGCATATGTGACCTATGCAATGC
AATTAGGGAAAAGAAAATGTTTAGGAGGAAAGGAAGTAGA
TGAGAGATGAAAATGGGGGTGGGGGGAGCAGAGAAGGAGA
ACGAATCCAGTGGAAAGAAAGCTGGTGAGGGAAAAGATGC
TCTGCAGAAAAGTCCCCTTTCCCCCACTGTCTGGACACTG
GTGAATGACATTAGATAGAGACCTACCCCATTCAAGTCCC
CTCACTGGCTCCTTTTCTTCCCACTACACCACCCCAGAAT
CTGAAAATCTCCAGACAGAAAGGACCTTAGCAGTTATCTG
GTCCAACCACTGCATTGTGCCCTCCAACACGCAGAGGGGG
CCGGTACTGCCCACGTGCCCTTATTTCCCGGCTCGGTATA
CTGAGCCTCAGCTCAGCGACATCGATTGCAGTGTAAGCGG
TCAGAGTCCTGGCACTAGACCACAAAGCCATTCTCTCAAA
TATCTGCACAACTGGCTCCACGCCCTCGCTTCCCCGCCAC
GGTGGGTCTCCCGCGGACCCGCCGAAGGAAAAGCCAGAGT
GAGAGTCCCGGGTGTGTGGGAGTCCCGGGCTCGGGGTTCG
GACACCAGCCGGTGCCGGGAGCCCTCCCCGTCTTCCGCCC
CGGGACAGCGCGACACCAGCGCTCGCCACTTCCAAACTTA
TCCCAGCGAACTTTTTCTCGGGGTTGCCTTCACGGTCCTG
CCGCCAGCGCTACGGGGTGCCCAGGGCGACCCCCAGCGAC
CGCGCCCGCGACGCCGCCCGGCCTCCCGCCCCTTCCCCAT
TCATTCCCTCGGCGCGGGGGGCAGCCCTCCCGCGAGCCTC
CGGCCTTCGTGCCTCTCTGCCCACCCCGGGAAGGACAGGC
TCCCGCAGTGCCGTGTCTCGAAGCGAGGGATGGAGCGGGA
CGGCGAGCGGGGCAGCCTCGGACACCCCAGCGCACCCGCC
CGCCCACCTTGCGCCCTCTCCCAGCCGGGCAAGGCGGCGC
CGTCGGCGCAGAGAAGCGGCGCTCGAGGCTGGCGGCAGCG
TGGACGCCCGACCTCCGTCACCGGGAAGCTTTCGCGCCCC
GAGTCAAAAGAGAAAGTTAGTTCTTTCGCTTTGCGGGAAA
CTTTTCGAGGCGCCGAGGAGCAGCGGTGGCTTAGAAGAAG
TTTAAGCCCGAGTTATTTCCAAGCCGGAGGCTGGGGGCGC
GGATCCGGGGTGGGTCGGGGGTCGGCGGACTGGTTACTTA
GAGGGGCGCGAAGGGAAGGAAGGCGAGCAGCCCCCGTCGC
GCTCACTCCCTCGGCTTCCAGCGCTCACCTCCAGGCTCCG
CTCGGGGCGGCCAGGGTCCGGAGGACAGGCAGGGTCTGGA
CGGGGGCGGGCGAGCACCGAGGACTCACGGCCGGCGCGCG
GGCTGAAGGGTGCGCTCGGGCGGCGGCGAGCGAAGAGAGC
TGTGCAGTGCGCGCCTGGCTGCCTGCGACTGTGGCCTGGA
GAGCGTTGCATCACCCCTTTTATAGCCCTCAGGCTGGCGG
CGCGGTCGTTTACTCCGTGTTGCCAGTCCCAGGCTGACGT
AATGCTATTAATAGCTTCCCGGGAGAACCGGCCGAACGGA
GCGGAGGCAGGGGGGCGGGGGAGGGGCCGAGGCGGGGCGG
AAGGCGGGTGAAGAGTGGGGGCACTGGTGATGCAAGTTCG
GGGAGGAGCCAGCCCAGGCGCGTCCCCTCAGCCTGGCTCA
CTGAGACACACACCAGCCCGCCCTCTCTCTCCGTATCAGG
ACCGGAGCCGCCCGGGATAGCCGCCAGATGTGCGTACTCG
CTGCTGCGTGTTCCAGGCATGACCAATGGTGCCCAAGCCA
GCGGCATGACTCCACCGCGCTGGCATCTCTCCCTCCGCTA
GGTTGAGGAGCGGGGGGGCGGGGAAGGTGGGGAGGCGGGT
CCCGGCCCCAGCCCAGACTAGGTGAGGCTGGGAAGCGGGC
ACGACCTTTCTCTAAAATGCGTGGTCATTTTCTGGAGCTT
CAGGAAAATACCCCCTCCCCCACTGGCCTCCTACTTCTCT
AGCAGGGGCGGAGTAGGGGCAGAAGCGTTAGTCTGTGGTT
TGGGGAAGGTGTCCAAAGTCACCCTTCGGTGTATCCACGC
CGTTACCCGCCGGGTGTGACCTCCGCGGCGGGGACCGCGA
GAAGCCCGCCGGTTAACACAAAAGCGGAGGGCAGCCCTCG
GCTGGCACCGTGCGCCCGAGCCCGCAGCCCCGGACACTCC
ACACGGACGCACACGCAGGACAGCTCCGGGCTCCGAGACT
AGGGCAAGTGGTAGGATCGTATCGGTTCGATTTTTTTTTT
TTTTTTTTTTTTTTTACAATCACAAAGCGTTTGAAATTGA
CAAGAACGTGTCAGTGAAACCAACAAGAGCGTGAAAAGAT
CGGAGTCCGGGAGGAATCAGAGGCAACCCCGTGGGAGGGT
AGGAGGGGGCAGAAGCCAGCGGCCAGGAGGAGGGGGAAAG
AGAAGGTGCTTTGGGGTCCGCGAACCTGCCCAGGCCTGGG
GGGTCGCCCCGCTCTCAGGCAATATTTAGGGAAAACCCAT
CTTCAGCTTTCACGTGTTCTTCTGCTCCCAGAGCCGATTG
GGCTGGGACCGGACGGCCCGGAATGGGGACGCACTGACCA
CAGGCGGAACCAGCAGCAGAAATCCCCTCTGCCCTCAAGC
CAGGGTGGCGGGAAAGGCGGGGCCCCGTGGTCCGAGATTC
GAGCTGAGACCTCAGCAGAACTGGGTTTGAACCTTAAAAA
CGATTTCCTGGTTCTTATTCCCCGACCCCAACAATTTCTG
ATCAGAGAGCGGCAGAACCAGGAACCTTCTTGACTGCCCG
TGGATGACTATTTGTGGGCACAAGTGTGGCCCGGGACTTT
CGCACCTGCCTGGGAGGGAGACCTGCGCGGCCGCAGGGTG
TGGGGACACGGCGAAGGACAGAAACACCTGCTCCTTTCCA
CCTGCCTCTGGGAGAGAGGCGACCGAAGGTCATAGTTTGG
TAATTTGGGGTAGAAACTAGAGATGTCTGGAGCCCGGGTC
TCACTTGAAGTCCCCAGTTCCCCCCACTGGGGTTCCTCGC
CGCCAAGCCCGACCTCACTCAGACCACCCACCTCCCCACC
GGCCTGGGAACAGGCGGAGGGCGGCCTCAGAAGCCTTTGC
GCCCCGGCGGGCCCGGGAGCCCTGGGGTTCCACGCGGGAT
CCTCGGAGATCCTGCTGTGGACCTGACCCGATTTCCAGCG
GCGTCGCGCGGGAAGTGCAGGGCGGGTGTTTTCGCTTTAC
TTTTCGCCCTAGTAACGGCTCTCCCGGCCCCACCCTCCGC
TTCCACGCCCTCACCCCCGCGCGCCGCTCAGCACACCTCC
ACAACCCGCCTTCCCGCTGGAGTGCGCGCAGGTAAACCCC
GGGCGTGTCGGAGCAACCCCGAGAACAGCGGGCGGGATTA
GGTGGAGGAGTGTTTGTGCATTTGAATGAAGTTATTTGGG
GTCTCTACTTAGCTATTTTATCTACTTATAGATTGTCCTG
GAATCAATAGCACCATTATAAAGTGAAGCAAGGAGAGGAG
AGAGAACACGTGAAGCTTTTTACTCTTTTTCTGCTGTGAA
ACAGAAATTTTGACCAGTTTACAGGTTGAACTATGATTCC
ATTAATACACCCAAGCCAGATCTGTGGAGATCTGGTCCTG
TCCTTAAGGGGAAATTCAAATTAGGGCGTCAAGTAAACAA
ACAGCCAGACCGTCCTCCACAAAACAATGCAAGGGAAGGA
TAATTGGGGCGGGGGGAGAAGCCCCCAACACCCTGGTCGG
GTTATTCTTATTACCATTGTGCCTCCAGTTCCTTTTATCA
ATCTTGCTTCATTCTAATTACTCTTAGTTTGGAATCTCCA
AGTTACACCTGGATAGAAACGCTGTCAGCTGTTCACAGAA
GTCTGATCCTGACATTCTAAACCCGAAAAGTGATAAGAAT
CTTGACAGAGAACTAAGTCCACTCCCCACTTGAATGAAAC
TCTTATCCAGGGAAAACAAAAACTACTCCTGCCTGCCTCC
CTCGCCTCAGCCCGCAGGAGAACCGTGAAATGCCTGCTGA
ATTGAGAGACTGGAAAAGAACAGGGCAAGGCAGAGCCCCT
GAGGTCTTTGCCACAGGAGAGTGATCAACATCTGAGTCCT
TTGCATCCTCATTTTACCCCGACTTAAGTTAATGCCACCA
GTGTCCAGTGTGCACACTCTCAGCGCACACACAGGCAGTG
CCATGCAGGGGAGGGGACAGAAAAGCTTTCCACACCAAAA
CTCTTCTCGACGCAAACCAAAGAATGGCTGTCTCGCCTTA
GAAGGAAGCCCTGGCTAGGGTGATTTCAGGGGTTAATCCT
CAGTGAAAGAGGGTTAAGCAGAGACTTGAAGATTGCTGAG
GTTTTATGATGGTGAACTGCCTGGGGAATCCACATTCAGA
TCAGCCTTGGTATGTTTTGCTGAGTGAGATAAGAGTTGGA
GACTTCATGCTGGGACATGTGCAAAAGGAAGGGAAAAAAT
TAAAAGGGGAGGGGAAGGAACTAGGCGACTAAAAACAGCC
CACTCGTGGCAACCAAATCTAAACAGAAAAACATTGCAGG
GAGCCAAACGCAAAATAAAAAACAAAAAAGTTCGAGACAT
TTAAAGGTTCTAGCAGTTTCTTAGTTCAGTGCACAGTCCC
TTCCCACATTCCTCAGCCCCATTACTCTATTCTCTAAACC
CTAAGACTGTATTCGTGCCCAGAATGCTTGAAACACAAGA
TAAGATCCGCCAGAGAAGCGGCAGAGTACTAGCAGCTCCG
TCTGCCTGACTCAACCTACTTCTTCGCTTTGGAACGGGCA
GTGGAGTCGATTTTCTTATACTTTATTCTGTTTCCGAAGC
CCACTCTTTCTACAAAGTCAGTTTGAATGTGGGGATTGCT
AGTTTAATAGTGTCCAAAATCGGCATTGTCAGGAAACAGG
GGCAGCATCACACAGTAGGCACCAAAGTGTGGAAGGCACT
TGGATTCTGGATTCAGCACTTAGATGCTGTGTCACCTTAA
GTAAGTTATTTCCTCAAATGAAAAATGGCACTAACAATAG
CACCTAATGCGTAAGATTGTTGTGACATTTCTCTGAGGAT
GTGGCACCCAGTCAGCCCTCAGTAGTGGTATCATTAATTA
ATTATGAATCAAGAAAAGCTTTCTGAGGTACCCTTGAATC
TCTCCAGGAACTCATTCAGTACCCCTTGTCAGTGGCAAAT
AGTGGATGAAGTCAAGCGATCTCCAGGAATGACAATCATG
AGGGGGCAGGAATGAGAGCCCAGGCAGACACTGATGAGAG
CAGTCTTCGTTCCCCATCACAGCAACTCCACCACACACCT
GGGGCTCTCCTCAATGTTGGGTGGCCCTGCCAAGTATACT
GGGCTAGGAGCAGGGGATTTGGGTTCGGGGTCTGGTTCTG
TCTTTGGTATTCTTGGGCAAGGCACTCCCCCTTTCTAAGG
CTCCCAACTTTTCTGAAGTGAGGAGCCTTGGGCTGAGCTC
TGACGGTCCTGAATGGGGACCCTCTGCCAAAGCCACCCTA
TGAGCCTCTGGCAACTTTCCCTAACAGAGATGGGGAGAGA
GAAGACATCATAGGTAAGGCACTAAATAGCACAAGGACAG
ACCCATTTCTGCAACCTTTCTTCCCCTCCAAAAACTAGAG
TTAAGAAATGTTGTCCAACTTAAACACAGCCTGTCCTTCT
CCCACCTCCAATACTTCCAAGAGTTTTCACCCCCATGGAC
TAGGTGCCGTGTGAGAGAGGGGCATGGCAGAACACCCCAG
GCATGGATTACATCTCTGGGGACTTCTTGTGTGTAGCCCA
TCATCAACAACCATAGACATCTACCTTGGTCTACAGGGCC
AAAACCCACATAGCAGATATTCCCATTTGAGAGATTGAAT
CCTGGAGACCCCAGAATCCAAGATGAAGTCCTGGAAGTCA
GTGGATTAGCAAGACTCAGGAGACCTGGGATTCATCCACA
GGTTTACCTCCAGTCAACTGAGTGAGTATACAAGTCATAA
ACACGATGTCTCAGTTTCCCAGTCTATAAAATGGAACTAC
TTAGCATTGACTCCCCCTAGGTTGTTGTAAGAATCAAATG
AGATAGTAGATATGAAAGTGATTTGAAAATAAAAGATTCA
TGGTTTTAAAGATTTCTTTGGGGAAAGTTTTACTGTAATT
TTTTTGTCATTATGAAAATTTGGGAAACAGACAAGAGAAA
AATATTGCCCACAATCTCAACACTATTAGCACTGTAGTGT
GTTTCCCTTTAATCTTTTTTCTCATGTACATGATTTTAAA
ATATAGCTATGATTTTAGATTGCATGCACCTTTGAAATTT
GCTCTTTTGCTTATTACCTCGAATGGTATATGGTCTTTCT
TCTTAAAAATAGGTCTTGTTATAAAGTATAGCATATATAC
AAAAGATTATATAGAACACACACATATATATATATATGTA
TACACATATACACATTCTAATAATCAAACACATTAGGAAC
CCACCACTCAATAAGTAGACCTCTTTGCCTCCCAGAGGTA
ACCACTATCCTAATTCTTATTACCATAATTGCCAATGGAT
GTTGTATGATTTACCTAATCATTTCCCTACTTTTAGAATT
TAGAGTGTTGCTAATATTTTGCTTGAATGCTATACAAATT
TAAACCTTTTTATAAGAGAAGGGGCATGAAATACCATCAT
TGCTCAGGATGCTTAAATGGGGTTAAAGAATGAGTCTTGA
TGTCTACCTTCAAATGCCTCACAGGGCATATATATGGTGG
AAGATGGAAGGACCCCCAAATATTGTGACTACTTGTGCAT
TTTCCTTGTTTCCTAACATCCAAACAAAAAATCCTGCAGG
CACTTTTTCCTTTTTTTTAAATCCCTGCCCCTCTCTACTT
CCCATCCTCTTTTATTTTCTCTTCATCTACCTTGAAACAG
AAAATGTAGTCTGCAGCATGGGCTAGTGATACAGAATTAC
AGCAGCCAGGCTGTGCTTCTCCCTGTGCCTTCAGGCAAAA
TTCTCACTGTAGCTCGGGCGGCTCTAGCATCTCTATGCCA
GTTTGGTGACATGAGTGGCTACCAGGTAGCTGGTCACTTC
AGTCTGCACCTGAGCGAGTGCAGATGTTTGGCGGTGATTC
TCGGGACTAAAAGACACCATAGCCAAAAGGACCCTAGAAG
TTATTCACTTCCATCTTTCTCAAACTGGACATGAGCACAC
ACAGGTGTACCAGGGCCATGAGATAAACAAAGGAGATCTT
ACTTGAGTGTCTGCCTTAAATAAAAAATCCTTAAAGTATT
GTGTTATATTAAACATATATGGATACGTGGAATTAAGTCA
TACAAGGATTTCTAAGGAAAGAGAGAAGATATCAAATACA
CTCTGGGTCTAGCATCGGCTGCCAAAAGTTTTATTCCTGG
GACCTTGAGAGGATTATTTCCCTCCCTTCTTTCTAAGTGT
AAAATGTTACTATGTAGCTTCTGGGTGTTCCAGGCTATGT
ACTAAGCCCTTTACATACAGTAAATGCTTTTAATTATTGT
AACCACCCTTTGATGGACCGTAAACATCTCCACTTTATAG
ATGAGGAAACTGAGGCACAGACAGGGTAAATAACTTGCCA
GAAGTTACCTAGCTAGTGAGCAGTGGAGCAGGATTCAACC
CAGAGGCAGTCTGACTCCCAAGCCCGAGTGCACAACCACG
ATACCTACTACCTCCTGGCAAGTGCTCACGGGAAACTTGG
GATGCTCTGATGCAGTTCAGGCCCTCCTTTGATGGGTGAG
GAAACTGAACTTACAGAGGAAATATGGCTCCACATCATGT
CAGAATCATGAATTCTCATACCAAAAGGAACCTTAGCAGC
CATTGAGACTCACGAGCCCCTTTTTTGCCCTCCGCCTGGG
GGATGCTGCTTTTGCTAAGAATAGGGCCAAAGTGAAAAAA
GCTGATTGTAAGAAGAGCACCCTAAAACATTTCAGGGGCA
TCCTTAGCTAGTAGCTGGGAAGGCATACTATCCTTGGGGC
TGAAAAGGGGATGGTGCAGGATAGAAGCCAGGGATGGCAG
AAAGAACCTGTGGTCAGATAGAACTGAGTTCAAATCCTCC
TTCTGCCACCATTTATTTGGTTTTGAGAAGGTCGTATAAC
CTCAGTTTCTCCTGTAAAGTGAGGATAATATCAATTTCCT
TATTTATATCTGTTTCCTTAATCATGGGATTAAGGAACAA
TTCACCTTTATTATGCATTGTGTACCTGTATCAAAATATC
TCAGATACCCAATAAATATATACACCTACTATATACTCCC
CAAAATTAAAAAACAATTCATCCTCAAAAGTGAAATTCAA
TAAATATTACTTTTTTCCCTCTTCACGCCTCACACTTGAA
GCTACCAAGTCATATGGAAACCTGAGACACCAAAGTGTCT
AGACCCTCATGGAAAGTTCCACCCCTCAGGCTGACTTACT
GACTGATTTGAAAACAAATTTAAAAAAACTTGATGTGTGG
CCAGGTCCTATTTAGTAATTACTATTTACTGAGCACATAC
TACATGCCAGGCACAATAGTAAGCACTTTAAAAAATACCC
AGTATCTTATTTCATCCTTATAATAACCCGTGAGGTAGGT
TTTTTATCTCGGTTTTACAGATGAGGAAACCAAAGCACAG
AAAGGTTAAGAAAATTGCTCATAGGCACTTGATTTAAACA
CAGATCTAACTTATTTCAAAACTTATATTAAGCGATATTG
TCCTCAAAATCTTAGAGAGAATGATGTGTGTTTACTTTTC
TTTAGGCTTCCCTTCCTTGTTGAAAACGAGCACCCTTGCT
TTACCAAAGTCTTGCTGAATGCACAGATGCTTCTGGATTG
ACCTTACGAGAAAATTCTTACTCCTGATGTCCCAGAGGAT
TCATGCTTAATAAATTCCAGATCTCTGTGCCCTCAGGGAT
ACTTTCCCCCCTGCCAAATTTGCAATTATTTCATAATTTG
CTTTAACCACAAACATAAGCCCTGTTATTGACTGAGTAAA
CTGAGTAGGGCTTTTTGGACTTTTATTCTTTTCCCAAAAT
ACGATGAACTTGAATCATCAGATGATGAACTTGTACTTGA
AACTAGAGTGGCCGAGGGCAAAGTGAGTCACTCCAGTGAG
TTTATGCCTATCAATCAATGCATCAAATTGTGTCCTATTA
CCAGACACTGCTCTCAGCAGTCTACTTAGACACCTTGGGG
TTACAAGGGCAATATAAGAGCATTTCTTGACCTGAGGAGT
TAAAAATCTTGTTTAGGTGGCAAATTAGTATACATGAAGC
AGATGTCCAGCAATATAGTAGGTATTTTATATATATATAT
ATATATATATATATATATATATATATATGTATGTTTAGTC
CTCCAACATTTTAACGAGCGCCAACTATACACTGGGTATC
ATGTCAGAAGCTACAGGTACACAGTGATGCATATCTGCCT
TCCAGGTGCCCACAGCCCACGGGGAGACAGACTTGACAAC
AAATAGTTACAGCTTGATTCAGCAAGGGCTAAAGTGGGGC
AGGAGGGCTCTGCCCAGGAGAGCTGGCAAGAGCTGATGGC
TGAGGTGACTGTCAAGCTGGATGTTGAGCCGACCATTTTC
TAGGCAAGGGAAGTGGACAGGCATTCCAGGCATAGAGAAA
GTCAAATGAAGAGGCTGTGAGTGCCAGGAAGGGGCTGTGC
CCTGCTTATCTCTGTCCTTATTTCCAGCTCTTTGCACAGT
TCCAGGCACATGCCAGACCCACAGTGAATATGCATTCAGT
GGATGAAAATGCGGAATGGAGAGAATATGCGGCGTGTTTG
GAGAACAGTGAGGCAATTGCCGAGCAGGAGTATTTGTGGA
AGGCGGGGGACATTAGGGAAGCAAGTCGGGGAAGAACAGA
CTGTGATAGCCTTTGAAGATGTAATAATCAGTTTGGACTC
TGTCCCCAGGGACAAAGGGAGGGGGTCTGTCAGTGGCAGA
TGGACACAAGCAGATGTTTTTCAGGACGACTGCTGGTAGA
GGGCTGAGGGTGGGCTGGATGGGAGAGGAAGATGCCCATG
GAGGGCCATCAGGAGGCTGCAACACTGGTCAGGTGAGGCC
ATTGGAGGCCAGATGAACTGAGAAGATGGTGGTATCCCCA
CTCTCATATGTTGTTCACTCAAAATAAAAATTATTCACAA
AACACAATGCTCTTATGTGTACTGAAATTAAAATAGCCTT
TTTCTCCTGGATCGTTTCATTGCAAAATTCAGGATTGCTT
CACTAAAACTGAGCTTCCCTCACTTTTGGGGGCCCTCCCC
ATTACAGGTACCCTAAACAGGCATCTGATCAGTCTTGGGA
ATACTGCAGTGTTGCCTCACCGGAGGCAGGGCTGGTAAGG
AGAACAGGAGGGGATGATTTTGGGAAACTTCCAGGCAGAC
ATCTTTGGATTTTGGCAGCAGCTTGGTATTAGGATAGATG
GAGAGGGGAGGAATGCCCCTATCTCAGATGTTGTAGAGCA
TAGCATTGGGGTGGGAAGGAACTGATTGGGTGTTGTAGGG
AGTAGAAGTGGGAAAAGACTAATAAGTGCATTTTGGGACA
AAATGCTTAGCAGTGAAATGTCAAAGAAGGGAATGGCCCC
TAACCATCAGCATGTTGGGGATATCGAAGTAATGGAAAGA
CTCAGAGGAGAGAGGAGAGAGAGGGAGGAAGGAGAGCCAG
GTTGGGGCCCAAGGTGTAAGGTAGGAGTCAGTGTGGATTA
TTAGAAATTTACAGATAATTACCAAGTACCATGAAAATTT
ACCTCACTGGTTCACAGCTGTAATCTGTGCTTTCCCTCAG
GCTTTGGATAACAATATTTACCCCAGCTAGCTTTCTGATA
AAGTGATTAATGAGAACCAGGAATGGTCCCTCAAGAACCA
GGAAAAGCCAATGATCCTCAGCCTGACATAATTGAGAACT
GACAAACTAGACACTTATTTAAATAAGCCTTTTTTCAGTG
CTATGCCACTATCTTAGAAGATATTCACAAAGAGGTCACA
ACTTAGGGAATGCTGTAGAGATAATGTGAGTTTTAAATGC
AAGATACATATCGTCTCACCCCAGTTAAAATGGTTTTATC
CAAAAGACAGACAATAACAAATGCTGGTGAGGATGTGGAG
AAAAGTTAACCCTTGTACACTGTTGGTGAAAATGTAAATT
AGTACAGCCATTATGGAAAACAGTTTGGAGGCTCCTCAAA
AAACCGAAAGTAGAGCTACCATATGATCCAGCAATCCTAC
TGCTGAGTATATACCCAAAAGAAAGGAAATGAGTATATCA
AAGAGATATCTGCACTCTCATGTTTGTTGCAGCTCTGTTC
ACAATAGCCAGGATTTGGAGGCAACCTAAGTGTCCATCAA
CAGATGAATGGATGGAGAAAATGTGGTACTTATACACAGT
GGAGTACTATTCAGTTATAAAAAAGAATGAGATCCACAAC
ATGGATGAAACTGAAGGTCTTTATGTTAGGTGAAATAAGC
GGCACAGAAAGACAAACATCACATGTTCTCACTTACTTGC
AGGATCTACAAATAAAACAATTGAACCCATGGACACAGAG
AGTAGAATGATGGTTACCAGAGTCTGGGAAGGGTAATGGG
GGTGGGGGAAGGTAAGGATGGTTAATGGGTTACAAAAAAA
TAGTTAGAATGAATAAGACCTACTATTGATAGCACCAGAA
GGTGACTGTAATCAAAATAATTTGCTTGTACATATAGAAA
TAATTAGAAGAGTATAATTGGATCGTGATACAAAGGATAA
ATGCTTAAGGGGATGGATACCCCATTTCCCAAGATGTGAT
TATTCCATCTTGCATGCCTGTATCAAAATATCTCATGTAC
CCCATAAACATACACACTTACTATGTACCCATAAAAATTA
AAAATAAATAAATTTTTAAAAGCAAGATATATATCAACAC
AGAACAATCATAACTCAATAAAAGCTATAAACAACAAAAT
ACATAGAATAAGGGAAATAAAGAAATTTCCATAAAATATT
AAAAGTATTTAGTTGATGGAAGTATGGGTGAGTAACTTTT
TCTCTCTTCTACTTATATATTTCTAAATTTTCCAATTGTT
CTATAGTGTGATGTGTTAATTCTTAAAAGATGAAAGTATA
AGCTTTCATGAAGGCAAAAACTAATATTACTGTGTGTCTT
TCAAAGGGTGTATTTGCCTACTTTTTTCCAATCCTGCCAT
TAAGGGGTACTTAAGACTGAGATTCCATCCAAATCAAATC
CTGGCTTAATTAAATGTATCAAGCACTCCTTGAATGCCTA
CCATGTACCAGGGGCTGAGATGGAATCCAGGAAAGAATAA
AATCGTTTCTAAGGTAGGAGATGGAATGATGAATTAATCT
TCAATAAGCTCAGTTTTTGTCCTGCTAAACCTCATAGTGA
CTTATATAAGCGAAACAGAAAGAAATCCAAAGTGTACTCA
TCTACACTGAGAACGCTGTGGTAAGTGGAAACAACACTGG
GCCAAGGTTCAAGTTCTGGTTCTGCACTAGCTGAGAAACC
TGAGGTCCCTCTCTGAGGGTCAAATTCCTCCTGTGTTAGT
CAAGGAGGCTGTGCTAAGGGAAGGGCTCCAGAAGGCAGCA
AGAGTCTCAACCTCTGCCACTTGCTGGCCTGGGACGTTGA
ACATAAAGCTAGTATGACCCACCTCGCAGGGTTGATATGG
GGCAGGGGGTGAAAAGATAGATGATTGCTAGATAGATGAA
TGGATGGATAGCTAGCTAGCTAGCTAGATAGATATAACTC
AGTACCCAGAATATAACAACACATTAGTAAATGGGAGCTT
CTATTATTATAAATTCTGAAATTCCTTACAGTTCTTCAAT
TTGGTGATTATAAGCGCTGTGTCTACAGTCGATGATGATG
ATGACGAAGATGATGATCGTGGTGGTGATAGTATTTTCTA
AGAGCCCCTTTTTTCTTGCTGTCATTCCCTATTGACCAAG
TTTCTACAGAAGAGACACATACCTGGTCACATAAAAGTGA
GTCGCCGAGGAGGCCCCATATTGTCTCTGTCTATGTTGGA
CATGCCTTGCTGGACAAACCACGTCTTTCTCTCAATTTCC
AACACTTAGTCTCTGTTTTCTTATCTGAAAAGTTGCCCCC
ACAACTTCCTCACATAAAAGTGCTGTGAGGAATAAATCCA
TACACTTATTCCTCACGTATGTATTGAGTGCCTACTGCAT
GCCTGGCATCGTTCAAAGAGCTGGAAATCCAAGAATGAAC
AAAACAGAAAGAGGCTCCACACTGGGCACTTAGCAGATAC
CCCAACATTAATTTCTCCTCTTAAGCTTAATTTAAATGGA
AATAAGACAGCAGTGGGAATTCAAAGAGATTCTCAATTCA
GAAGAACCAGTGTTATCTCTTCAGCATTCCTTTAAAGAAT
TTGGGAACAAAACACTGACTGTTAACTAGCTCCCCATTCG
TGTGCTAGGGGGAAGCCACCTTCTTTTTCCCCCTTCACAT
TGGCCTTGAAAGGGGACCCAGTGGGTGAGAGGGGACATTA
TCCTTTCTTTCTGGCATATAGAGCCTTAGCTTTAACTTTC
ACATTCCCCACAGCACTCTTCTGCCTTGGCTCTGTTACAT
GTCCTGACATGTAGAACCAAAGGAAACACAAAGTGAAAAT
GAAACGCATGTTCCACCTGAGTCACTGTCTGTGTTTCTCT
TTTATCACCAAAGCAATGAACTCCCACACAACTGAGGCTT
GTTCTATTTAGGTTGTAAAACGTCATCTTTGTAATTAAAG
CACACTATTATTGTTATAAAGTAAACAATTGGAAAACATG
TTCTTAGAAACATCTCTCTGATTCATAAATATTTGGGTGG
TGAAATCACAGAAGTGGAATGCTAACCTTGCTAACACGCT
AGTGATAAAGATCAGTAGGCACTTATGTTACACAGGGGAA
AGTTAGCCTTAGTGTGCAGTATAAAAGTGAGGTGGGAAAT
AGGAGTTATCTTGTAAGGGCCATTTGGAATCATGGAGGTT
TAAAAAATATAAACTTTTTCTCATGTTAAATTTCACTTCA
CTTGTGTTTATTAATTCATTGAAGGAATATTTTGTTCCCA
CTCCATTGGGGCCACACCCCACAGGCACTTTAAGCCCCAG
CCACTTGAGGTGCTAGCGGTTTCATTTGCTCATCAAGACT
CTCACACCCTACATTCCTGCCTGTGACGGAAGTTCTCCTC
CCGCCACCCAAACCTTTCCATTTGCAAAACTGCTGTTTCA
TTTTATCTTTCAAAATCCAGTCTCGGAGTCACTTCCTTGT
GTAGGTAATATAATGTTACTCGCATCCAGGACTAGCCATG
TAATTAGCGGGGCCTATTACAAAATGCAAATGTGGAGCCC
CTTGTTCAGAAATTATTAAGAATGTCAAGTCAGTGACAGC
AGAGCATTAAGCCAATGTGAAATTTGTCAAGGGTGGGACC
AAACAGGTCATCTGGCTTATGAGGCTAGCCAAGGACACAC
CTTTTCTGTGTTCCCATACTTCTTAGAGGATATTTTTGTT
TCTTGGCCATTCAGCATCTATCCATCCCAATTCGAGTAAT
GGTTTCCCAGTTTTCCTCTGAGAAAGCCACTTCCCTCACA
TTTCTGGTCCCTGTGCATTGGGTGACCAGTCAGAGCAAAC
CAGGCCAGGGACCACTGTGGTTGGTCCAGGAAGGGGCTCA
GGATCCACGTAGAGCCACTGTGCTGCGGGAGCACTGCCCT
GGGGCTGCTGGAGGCAGCTCACTAGCTGGACTTGAAGGCA
GGGGGCTGTAGCCTGGGGCTGCTGAGGTTGCCATGGGCAA
CTGGAGAAAAAGGATAGAGCCAAGAGGCTCTACATCAAGC
TGGGTGGCAGCCACACTTTCTGCAGAGTTTTCAGTTATAT
GAACCGGCAAATCCCAACGTTTTGTTAAGCCATTATTTAC
TGTTTTTTCTAAGGAGCCAAAGAGTCCTAGGGGCTACACA
TCTATTTGGTCTTTATATACATATTTTTATACATGTGTTT
CCCTACAGTTTTATGAACTCCTTGGGAGTGGGTATCCTAT
TTTGCTCATCTTACCATCCTCAGTGGTTGAGATATTATTA
AAATACCCTTTTACTTTTTAAATAAATAGAATTGTAATAG
TAGATGGCAAAACAATAATTGACAACCCTGCAATTATCCT
CAAAACTTTTGTTGTGAAACTTAACGAGTCTGTAAAGTCG
GAATGGCTGTGAGCCCCTGCACATGTATTCAGTTCAATGC
ATGCTAAGTTCAGGTGGCCAGGCAATCAACCAATGGGTTA
ATTCTGCTCATAGGTGCTGGCAACACTCTCTTCTTTCCCC
TGACCTGTAGGCCTGTAAGGGGCGCAGTAGCTTCAGCCCA
CAAAGCACATGCACACCCATTAGCTCCTCTGCATCTCCCA
CAACCCTAAAAAGGGATCAGGAGGGGTGCTTCATCTCCAT
TTTACAGACTGGAGATTGAAATAAAGAGTCTGGGCAGTTT
CAGCAACATGCTCTGTTTCTGTCTATAGACCCAGGCTCTC
CTGTACCCGCTGCCACCCTCATCTGAGACTCTTCTGCCCT
CTGTCTCTGCTCTGTCTTCTCCCTCCTTGCTCTTTGACCC
TTCCACCCTAATAAGGCAAAATGTTTAAGAGGCAGAGTGA
CTTTTTAAATCTGACACCAGTAGGACTCTGTTCATTTATA
AAGGCACAAAATAAGCAAAATGCCAACTCTGAAAAATTGT
TAGGTTTTTTGTTTTCTTTTTTGTTTGTTTAGTTCATAGT
CTCTTAATATTTACTTTTTAGAAATGAGTTATTTGTATTT
AATTTTAAAAGAAAAATAATGAACCCCAGCTAGAGAGTTA
CAATAAAACATTTTCTAGTCCTTGCCAGTGTTCCATTAAA
TTCATGAAGCATGTAGACTACCTGGAATGTGTCTTAACCT
CATGCATCATTTCCCCAGGCCTCATCTGCAGGGGCTGCTG
GCCAGCTGCTCGTCAGCTCCACCGAGCCCCGAACTGGAGG
AAACGGAATTTAACTTCACAGGGAGGGCTGGACCAGACAG
AGGGAAGACTTATGCTCTGGGAGTGCTTAGACATTGGAAC
AGGCTACCAAGGCGGGTGGGTGATGATTGCTTCCAGGTGG
ATGTGTGTGCCTCTGAGTGAGCACCCATGTGCAGGCAACT
CAAGGACTAATTGGAAGTCGGGAGCTAGAAATCTGAGCGC
TCAAGAATTCCAGGAGTGGCTACTCAACATCACGGATTGA
ACAGGGACTTTGGGGTGTTTTAAAGATCTACAGAAAAATA
AAGGCAGCCCTAGGGCTGAGAATGGTGACTGACATGAATA
GAGACACAGACACATAGGTATGCTTACAATCATTTACAAA
GTCTTAAGAACACTTTTTTTTTTTTTAAAGAGACAGGGTC
TCTATCATCCAGGCTGGAGTGCATTAGGGCAATCACAGCT
CACTGCAGCCTTGATCTCCTGGGCTCAAGTGATCCTCCAG
CCTCAGCCTCCCAAATAGCTGGGACTACAGGCACATGCCA
```
