## Appendix S1 for "Sexual selection and pseudogenization in primate fertilization": All_Annotated_Scaffolds.gff (part 734 of 747)

```
CCACGCCTGGCTAATGTTTTAATTTTTTAATTTTCTTTTT
TTGGTACAGATGATCTCACTTTGTTGCCCAGGCTGGTCTT
GAACACCTAGGCTCAAGCCATCCTCCCACTTCAGCCTCTC
AAAGCGCTATGGTTACAGGTGTGAGCCACCACACCCAAGA
ACACTTATTTTTAAATGCCGTGTTATCAATGGATGTATCA
GGCTGGCAGCACCCAAACCCATAGATCTGTTTTAATATCT
CAAGAAGCGAGACCATCAGATACAAGGGCCTCTTGCTGTG
ATGTAATAGAAAGCGCACAGCCCACCAAAGTGGTTGAGCC
TGAATGCAATCAGGCCCCTAGATTTGACCGTTGGTTTTTG
TGAAATTCAGAGGATAGAGGAAATGGTTAAACAATACTGA
GGATGTAATCGGCCAAATCCAGAATGAGGGAAATTCTACA
GGACAAATTACCTCATTTCTTCAACAAATAAATAGCATGA
AGAATAAGGAGAAAGAATATGGTAGGTTAACATAGACTTA
AGAGACCTATCACCAAATATAATGTGTGGACCTTTAGGAT
CCTGATTCTGTCGAACTAACTGTAAAATGACATTTAAAGA
CACACTTTTGGAAACGTGAACATAGATTAGCTAATTCGAT
GATGTTAGAAAATTATTACTAAATTTTTTAGGTATGTTGT
GATTATTCTCTAAAAAGCCCTTATCAGTCTTTAAAAGGAA
TAAAATACTTAGATGAATGTTGAAAACATAAGTGAAATAA
ACCAGATTCTTTAAAATGTTGTATGATTTCACTTAGTTGA
AGTGTCCGGAATGGTCAAATTCAGAGACAGAAAGTAGAAT
AGTGGTTACTAGGGGCTAGGTTGAGGGAGAAATGAGGAGT
TATTGTTTAATGGGTACAGAGTTTCAGTTTATGATGCAAA
TGTTCTGGAGACAGGTGGTGGTGATGGTTGCACACAATGC
GAAGTTACTTAATGCAGCTGAATTGTACACTTACAAATGG
TTAAAATAGAACATTTTATGTTATGTACATTGTACCGCAA
TTTTAAAAGAAGTCCTTATCTGTTAGAAACCTACTCTGAG
ATGCCTATGATTTGCTTTAAAATACTCCCACCCGGCAGAG
GTTGCAGTGAGCCGAGATCGCTCCACTGCACTCCACCCTG
GGCAGCAGAATGAAACCCTTTCTCAATAAATAAATAAATA
AATAAAAAATTAAAAAATGCCTATCCTACCCTATCACCCC
ATAAAAGAAAACTGTGCGGAAGGGGAGATTAAATAAGACT
GGCAAAGTATTGATAATCATTAAAGCTGGATTTCAGGTAT
ATGAGGATTTATATGTGTACGTTTGCAAATTCCCATGATT
AAAAAGTTTAAAAATGACTGCAGAATGCCTTACTATCAAG
GATAAATGAATACAGTGCAAATCTGCCCACAAACGTAGCT
GAGCCCAGCTGATTGGAGGAGTGCACACAGTGGACTGTGG
CAGGGGGGATTGGAGAGCATTCCCCATAGCCAATCCTTGG
CCATCGGGTGTCTAAAGAGCACCTACGTTTTCAAGACTAC
ATCCTGACCTCTGCTCTTGCCAGAACACCTCAATAACCTT
CTCAACTGGTTTCCTGAGCTTCTAGATTATATTTTTTCCA
CAGACATAAGCCAAGATATCACTTTAGATGTTCTCCTTTG
CAAGAGGAGCCTGGTGGCAGTTGTTGAATATAGTTGAGGA
ACAGAATGTCACAGGCTGGCGAGAACACTCAGGAGAGGTC
CTCTCTGTCTAAAGAGCCTGGGGAGACTGCGGTGCAGGAG
GCTCCGTTGGGAAGATGGGTCTTAACACATGCCGTTAAGA
AGGTGGGGAAAAGCATTCCAAGCAGAGGATCAGAATATGC
AAAGATATGGAAGCATGAAGGAGTATGTATCTCTCCAGAA
AGGGAGAGCAGCCACATGTCCCTGGTGCAGGATACAGGCG
AAGAGGCAGCTGGAAAAGTTGGGATCAGATGGTGGACGGT
CTTATGTGTATTGCTATGAATTGTATTCTTTCAACAAACT
GAGAGGCTACCAAGAGCCATGTTCTTTGCAAAGATGTACA
AGAAACCAGGCCCATGAGAGAGGAATATTTTTCACTTCTG
TGCAGTCTTTCCTCCTCATCTAAGTGGTTGGCACACTTAC
CTCATAGTAAGAGCCATGAAGGTACATTATCCTGCTCCCC
TAATGCTGCCCTTATCCATTGCTAACTTGGTAAGTCTTTC
AACAGGAGACCCATTAAGCTTATATTACCATTCAAAGTGG
TGCCTGGGAAATGTGCAATTTCTGATGGCGCAATAATACA
GATGGCCATTGCAAAATGAGTACCCGCATTTATGGCTCCT
GTGTTCACATTGAATTCAATTTTTGAGTATTTCCACCTGT
TAGGTTTTAAAAATTGAAGTAATATATGCACAAGATAAAA
GAAATCAGATAATAAGGAAATGTTTATATTGAAAACTAGC
AGGGCTCACCCCACACACATGCCACCTGCCAGAGACTACT
ACATTTAACTGCCTCTTTTAAAAATTATTTGGATGGTGAA
CTTCCTAACTCCAAAAAATATGCTTATGTGAGTTTTTAAA
AACAGTTTGTTGGTCAGTTTAAGACATTCTTTTTTTCTTC
TTTTTTTTTTTTTTTTTTTTTTTGAGACGGAGTCTCACTC
TTGTTGTGCAGGCTGGAGTGCAGTGGCGCGATCTTGGGTT
TAAGCGATTCTCCTGCCTCAGCCCCCCAAATGGCTGGGAT
TACAGGTGCTCTTTGGACTCACCTCTATAAAATTGAACAT
AATTTCCTATTCCCTTCCCCCAACTTTTTTATTTATAATT
TAGTTCTTCTATGGTTTTCCTCTGTACACTTACATGATAT
AGTTAATCTTCTATTTCTTCCTCCATCTAGAAAGTAACTT
TTGACTCCCTAGTACATTAGCTGAGGATATCAGCACAGTT
CCCTCCTTTCTGTCTCTCCCTTGCTCCCATTATCTGCTAT
TTGTACCTTTAATTTTGCATCAAGAGTGAAAACATTTACA
ATAAGATCTGTTTCCATTCTCATGTCTTCCTTGCTTTGTG
GGTAGGTTGATTTTAAGAGTGGAGAGCTAATAGACAAGGT
TTGCATTATTGTGACTATGTCAACGCGGGATTGCTGTGAT
GCCGAGGAGTATGCTAGGATCACGTTTCTCCACCCCACCA
CAGTCACCACTCGTGGCCACTTCAAGGAGAATGTGCCTAG
TGAAAGCAGAAAAACAGACTCTCTCTTATGACCTGGGTTC
AAATGTTCAAAGTGATGCTATATTTTAGATGGCTTCGGGT
TGGAAGAATAATTTTGTTTTAAAAATATAAATATGTCTTC
ATATTCACAGAAAAAAGTATATACATACATTACTTATATT
TTTGAAAAGGAAGTTATTGCCAAGTATGAAGGCGACTAAA
ATATGGCATCATTTTGAGCATTTGAAGGAGTGATTATGTG
GATGGTGGAGGAAGAAAGCAAAATTTAAAAATGTCCAAAA
TGAGAAATAAATAGATAATGTCCAAATGGAAAAATCAGGA
AATGAGCAGTACACACACATGATTTATAAACATGGAGAAG
AAAGAGTGAAAAGAATTGAAAGCAATTGCCTTCAGGGAGT
GGGAACAGGTGTGGGGTTGCATGAGCTGGGAGACTGTTTT
GTTTTCTTTTTCCATTATAAGCCTTATAGTATTGTTAGAG
TTTTTAAACTTTGTACATGTATTACTTTGATAAAAAGTAA
ATTTAAATTTAAAAAGAGAGTAATTGTCCTTCTCATCCTA
CCCACAAGGTAATTACTGCTGCCCCAATCTGATAGGCATG
AGGCGCTAAAAAGAGACTCCAAAGCTCTTTGTGTGAAATG
AATTTTGTGTCCCGGGTGGTGACACCCTAGGGTGATGAGA
TGTGATTCTTTATTGGTAGATACAATGTCAGCAAACCTGT
CTTTACCCTTGAGCCAACTGGTTCTACCTTTTCCCTGGTG
GGAGCTGGTGGAAACATGCCAGGTTAGGGCTATTTCTGAG
CATGATGGGGAGTGGAGAACGTGCAGTTTCAATTAATCCC
CTTGTTTTCATCCAATCCACACCCTGCCTGGAGTTTCCTA
ATCCTAAGCCTCTTCTGTTGGGTTTCAATGTATCCTTAAA
ACAAGCTTCTCAAGGCGAGAGGGATAGACACCTGGCTGTA
GGGGTAGAAGAAGCTACTGAGGAAAGCAAAATTGAGTCAG
ACTTAATGGCTGATTTTCCCTGGTCTCAACATCCCCCCTC
TCACTCACCTCCCACAGTCACTGTCACCCCACATGGTGAG
TCTCACAGGGGTCTACAGAGGGACTGCAGCACCCCCCGCC
GCCCCAGCAGGTGCCTTGCTTGGACTGCTGCATTGCTAAA
CTAAGTACAGGCACCGTATCCCACACTCCCCATTCTCCAC
AATTCTGTTGACATCTCTTGTCTGCTGTCATCTGTCTTCC
TGTCCTGTCTGTCCTTTAAGATAATTCATTTTTTAAATCC
CTGCAGTGTTATTTTTAGGGGACTTGGGAAGAAAGAGAGG
AGATACACATGTATGTATGAGTGAGTGAATGAATGGTTAA
CGCTTCATTTTAACTGAAGTTACAACTGACTTTCAAATGG
AAAGGCTGGATTTTATTTACTGTTTTCTGCCCTCTGTTTT
AAGTTCATATTCTGGGGTATTTCCGTGTTAGCAAAACTTT
GTCCCTTGACCAATGGCAGCTTCCCTGAGTCCAGCCTGTG
GGCTTCTAAGCATGTGGGTTTGTCACAAGAGGTACAGACT
AGAGATTGTGGTTTGTGTCACATAACCCACCCCCATGGCA
GCAATCCTGACTTCTGCAAAAGCCCACTCACAAGTCAGTT
GTTTGGAATGCAAAACATATTTTCCCATAGAAACAATATC
ATAAAGGAATATTCTAGTTCTCAGGTCAGCTTTCCAAAAA
GTCTGTCTAATGCAGATAAAAACTCATAGATACAAATATT
CTTCATTTATTAAGTCATCCCAAGCATTTATTGAACACCA
ATTATGTGTAATTTAAACATGATATTATTATTGTAGGATT
CTATCAAACACAATTTTTTAAATACATCACTTTCCTCTAT
TTTTTTAGCTTCCATTGTTTTTAACTCGGAAGCTCTTCTC
CAAAACGTAATCTTCTCCCGCCTTCCCTCTAACTCACCCA
TTCCACTTTAAGAGAAAAAGGCAAAACTTGTGTCAGAGTC
GGTGAAAATATTCATTCGTCAGAGACAGAAAGTCCCCAGA
GCTCCTCTGCACCTGGAGGGCTCCTCTGCCCTGCGGAGGG
CCCAGCCCAGCGTCACTTTCACAGTAAGAAGCTGCTCATT
GTACTTCCCCCAGGGCCCTGCAGGGACTTGGTGAAATTGA
GAATTGGCTCCCCATCAATTATCTTTGGGATTCCTAAGGT
TGCAGCACTGACCTAGACAAAAAGTCACTTTTTAAGGCTT
AGCATGATAACTGTTGGTTATTTTTTGACTTCCCATAAAA
TTCAAAGGTAACTGGGGCATGTTGCCAGCTCAGCGCTTCA
CATGTTTGTTTTCTCCCACATCAATTCATGTCTGGCTTCC
AGAGGGCTAATGCTGTCACTCATGAGGCACAGGTGACAGC
TACTTTGTAGTGGAGATCGGAAACTCTCACCAAATGAAGT
TCTTTGGCACTTTCTCCAAAGTTATTCAGGGCAGGAATGT
TATTCAAGATGGCAAACTCATACTGATGTAGTCATTCATT
CATTCACCAAATACTCCTTTACTGCTTACTGCATGCCAGG
CCTTGCCCTTGGTGCCGAAGATGCCCCGTGGAGTCACTGC
GACGTCATTAACTCTGCACTTTGAGCAGCAAAGAGGAAGA
AAGTGCCATGTCCTAAGAAGAGTATTCCCTCCCACTGGCT
TGCCCCAAAGAAAAATTCACCAGCTTAGGAGAAAGGGAGA
AAGGGGAGAGGGAGACATAGGGGAGCTGCCTGTGTGGGTC
CTCCTTCCCTAGTCAAGCTCTGGGTCAAGAGATAATAGAA
ACTTCACGGCCAATTAGGGAACCCCAGGATGGAAGTGCTC
TGAGCCCCCTTCCACAGGTAACTTCCCCCAGAAGCCTGTG
TGAAGGTAGAAGAGGCATGGCTGAGTGAGGCATCCAGGCG
GATGGGCTGAGGACAGACTCACAGTCTGGTGCAAAAAAAG
GAGCCAGGACCTCCCTTGCCCACGGGCAGGACCCCGGAGG
GTCGAGAGAGGCTGGAGGACCCAACAATTTTGGGAAAAGG
AGAATGCCAAGGCCACTGGAGACCACAACAGATCCTAGGT
CATTTGGGAGGAAGTCAGGAGGATGGCTGCCAATGACCAA
AGGCCCAGGGGACCCCACACCTCAACAAAGCCACTGTGGA
TAAAGAGCAACAACCATGGAGAAGGTGCCTCTCTCTCTTG
GCACCAGGGCAAAAGTAACCCTCATTACACACACACACAC
ACACACACACACACACACCCCTAGAACTGAGAGCCCCTCC
AGGAAGAATGGGAGAAAATCTGCCTAGGTCGATAACCAGA
AATGACCCTGTAGCCCTTCATTTGGCTGAGTTTATCTGAA
GAAGACTCTGTTTTCTGTGACAGAGGGAGGGTTCAGAAAC
TAAGAATTACAAAATATAATCTATTACAGTTTTGCACACA
TGAATATGTGGCCTATGAAACTTGCTCCTGCTTCACGCAC
AAATAAATTTTTAAAACCACGTCTTCATAAATTCCCTGGG
AAAGCAAACACGTGGTGAAACAGAGGGAAGTCCCTACATC
GGATGGGGTGGTGTGAGGTGGCCCCTCCACGGAGGGCTCC
CCTGATGGTGAAGCCTGAAGGAGAAGGTGCCAGCTATGCA
GAGAATCCTAAGAAGAGGGCTCTGGGCAGAGGCAACAGCA
CCAGCCAAGGTCCTGAGGCACGAAGGGATTCAGCTGTTTG
AGGAACTGAAGGAAGTTCGCCAGCACTGGGCATGGGGGCA
CGGCAGAGGCAGCCAGGCTGAGTCTGGAGAGGTCAACAGG
CAGAAGGCTCCAGCAGCACCTTTGCATCCCCAGGGCTCGG
CAGCCCCAGAGCTGCCACACACAGGAGCCCCGCTCACCTT
TCACCACCCAGCTCTGCTAATAATCCTTCCTCTCACCATC
CTGTGGATCAGCCTCACTATTCAGGCACTTCTCCCAGTCC
CCTTAGAGGCCGCCCCACCCCCTCGGCACTCAGAACACAT
ATTATCTTGTAGGGTTTCTCTTCTCCTCCTTTTGGTATCT
GACAGTTTGGAGAGGGGACACCATAAGGTGATCACAGGGC
TGGAGAATGGGCAGCCACAGTGCTGTGTTTACCATGCAGA
TTCCTGAGTCTCTGCCCCAGGTATCCTCACACACAAAGCC
TGTCTGGGGCCCTGCAATCTGAGTGACCAGAAAGTTCCCA
CAAAAGTTCCATCCAGGTGGCCCGGGAGCCGCACTTGGAG
AGACTTCAGGTGAAAGAGAGAGGCCATATTAGGCAGGAGG
GGGAAAGTGAGGGGCAACTTTATAAAGAATTTTAACTCCA
GCATAGCATGATGATGAATTTTATGTGTCAGCTTGACTGG
GCCATGGGGTGCCCAGATATTTGGTCAAGCATGATTCTGG
GTGTTTCTGTGAGGGCGTTTTGGATGACCTTAGCACTTAA
ACTGATGGACCAAGTGAAGCAGATTGTCCTCCCCCTGATA
GGTGGCCTCATCCAGTTGTCTGAAGTCCTGAAGACAGTGA
AAAGCCTGAGTAAAAGGTAACTCCTCCTGCCTGACTGCCT
TTGAGCTAGGACATCAGTTTTTTCCTGCCTTTGGACTTGA
ACTGAAACATCAGCTCCTCCTGAGTCCTGAGCCTCCCAGC
CTCAGACTGGAACTGCACCATTGGCTCCCCAAGCTTGCTG
ACTACAGATCTAGTGGCCCATCAACCTCCATAATTGCATG
AGCCAAGTCCCTTACAATAAATCGCTTATACACGTGCATC
TTATTGGTTCTGTTTCCCTGGAGAACCCTGACTAACACAG
GGAGTAACAGCTGTTTTCTGCTTTCGGGATGCTCAGAACT
TTGTATTCCAGTGGGAGAAAATCTGTCCGGATGGTAAAAG
TTGTTCATAAATACATATTGGTATAAGAAATCAAGAAGTG
GTATGCAGCATAGGCCTCTTTGGGGGACTTTAAGAAATAA
TTATAGCTACTATTTACAAGTACTATGAGTACCCTGTGTG
TGACAGGTGATATTTTATCTCCTTCCCCTTGTAAATACTT
ATGTAACGTCTGGCTTTCTTGCGTTTCACCTACCACGAGG
GCAGAGATACGGTCTGTTTTGATCATCACTGTATCTGTGG
GAGAGAGCCCAGGATATGGTAGGTACTTGGTAAATACCTG
TTGAATGCGTCAGTCTATGTATTTCTAATCTTTACAACAA
TGCCACATAGTAGATACTATGATTCCCATTTTAAAAAAAG
GAAACTGATGCCCAGCGGCAGTGTTGTTATTCTCTGATTA
CTATGCCCCACCCCTTCCATCCACTTCCTGCCCTCCTCTG
TGCCCTGAGGGGCTAAACTCTACAGACTTGTAACCTGCAC
TCCTGGCTAGGGAAGGAGAGAGGTCAAGGTTAGGACCTCT
GTTCCAGGGTATTGTTCTGACAGTGGTCGTGTTTCTCCAG
GGCCACAGCCCCTGTCAGTTGGCCCTTGTCCATGATGCCA
GCTTTCAACAAGATCCAGTAAAATATTCCCTCCTCTTGCC
CTGTAGGCCTGGGTGGTGACGGCTTTCTGCAATTACTAGT
TCCTCAGTGCTTCACCATCCCCTGTGGGTTCCTGTAATCC
TGCCCAAGCCTCAGTTAGTAGTCCCTTTGCTAAACTCTCC
TCAGTTAAACCTGCTGTGTGTGCCATCAGTTTCCTGCTGG
CGTCTTGACTGCTAAAGAGAAATGAAACTCGGGAGGCTGA
AACAGAAGGATCACTTGAGCCCAGGGGTTCCAGAGTGTAG
TGCACTATGAGCATGCCTGTGAACAGCCACTGCACCAGCC
TGGGCAGCATAGTGAGATCCCATCACTTAAAAAAAAAAAA
CAGAGAGAAATTAGGTAACAAAGTCACACAGCTAAAAAGC
AGTGGAGGCAGGCTTCAGACACTGAAGTGTCAGCTATGAA
GCCCATTTTCATTTTGTTATACCTCATATTCTTCTCTCAG
AAACCAGTTAGGAATGAGCCTGCCCCGTGACAGTCTATGC
TCTCCCCTAGAACATTCCACAACCCTGGCATTCTTCAGCA
CTTTCCCTTTCCCTAGAGAGATGAAGGGTGGTACCATGGA
AATAGGGCTCGGCCTTTTGCAACCCAAGAGACCTGGATTG
GAATCCAAGCTCTGCTACTGGCTCTGTGACTCGGCAAGGG
CTTGACTTCTCTGAGCCTCTGTTTCTCAGTGTGTAAACTG
AGAATTATACTTCTGTGGGAGCTAATGAGGATTAAGTAAG
CAAATGTATTTCTATCAAGATCTCAGTCAAGCTGGCCTTT
CCCCTCCTTTCTCCTAAGTGCAGGTCTCGTGGAAAGGCCG
GAATACTTGCCTGAAATCATTCAGTCTCTGGTTGAAAAGT
GCTGCTCAATCCCTCTGCAGGGAGAGATGTCAGGAGCTTT
GACTGTTGAAAAAAACGCACAGACATGTTTCAGAAGGTGG
CTTCCAGAGCGCTCAGTGCAGGGGACGGAAGCCCAAGCCT
TCTTTCAAGCATTATTTTACTGACTTTCTTGCGACATGGC
AAAAGGTGAATCCCATGACCAGTGTGTGTTTTCTCCAGCA
CTAATGACTGTGACTAAAATAGAGCTTCGTGGGGGAGAAC
CCACAGAGCCCTCCCCTTGGAGAAGTTCTGAAGGCTGCCC
TGCTTTGCTTTGCCGGGGTGCATTGGGTTTGAGAGCCATT
GGTTGGCGACTTCAGTCTCTTTATAAGCCTCAAAATGTGC
AAAAGAAAATGCATTAATACGAGCTCACCAATACAGAATT
TACAGAGGCTGGCCTGGTTCCTTTCTAAAAGGTGGTGCAC
AAGGAAGGTTAACTTCTGAGGTGGGAAGGGTTGCCAGATA
AAGTACAAGGCACCCAGGTAAGTGTGAATTCCAGATAAAT
TACAAATATAAGTCTGTCCCATTCAATGTTTGGGATACAG
TACACTAAAAATTCTTTGTTTCTATTGGAAATTCATGCTT
ACCTGGGCCTGGTGCATTTTCATTTGCTAAATTTTGCAAT
CCTGTAAGTGAGGGGAAGGGAGATGTTTTACTGGCTTACA
AAACATTGTTTTTCAAGCATTCTTCACACATTTCCGAAGC
TTCATTTTACTCAGAAACCAATGTGCTTGTTATGAATTGC
TTTTTTATATTCATTAAAAGAGGACTCCAAATAGCATCCT
CTTAACTGAGTTCTGATGTCTATTCCTCGAAAATAATAAA
ACTATATTTCCTTAAGAATATCAATTATATCCTTTATCTA
GAAGCCATGTATCTGAAAACTTCAAATATCAAAATGCTGA
CAAGCTTTTGTTGTATCTGTGTGTAAGATATTTCACATGT
ATATATTAAGTATGTCTCTGGGTACTGAGTAATTATTTTA
TGACTTTCATTTTATGAAAATCAAAATCACCACTGTATGG
TTTGCATTTTCATAGTATGGACCATAGTTTGTCAATGCCG
TCTATTTCTCTTCAAACCGTTAATAATTATACGATAAAGT
AAAACTTTTTATAGCAGTGCAAGTGTCTAAGGAACCACAA
ACAGTTTTTGTATTTTAAATTCCATAAAACATTCTTCCGT
TGACACAAACAACGTCAACAACAACAAAATAAAACTCCTA
CGACACCCATAAGAAATGCCATGGGGTCCATGCAGTTCAC
TCAGGGCACTGCTGAGCTTTTCTTACATATCTACTCAAAA
AGTTCTTGGTTTTTTGACTTTCCGTCTCAAGCAGGTAGAG
GGGAACAAACTAGGAACATGGCTAGGACTTCCACTAAAGT
CAGGTACACTGAGAGCATACGAGCAGAAACCCCACTGAGA
CACAAGACCAAGAACTCCAAGAGCCCTGCAGAGGCCGGCA
GACCTGCGCACACGCCAGCCCTTAGGCAGCACTGTGTTAC
TGAGACACATAATCATGTTGCATGTCCTCATGAAAACTTT
AAATTATATCCAAGTCAAAACTTTTGTCTTCCCATCCCTC
TCTGGAAAAAGTACCATAGCACTTTAAAATATACTATTAT
ATGGCCAGGTGCGGTGGCACATGCCTGTCATCCCAGCACT
TTGGGAGGCCAAGCTGGGCAGATCACTTGAGGCCAGGAGT
CCAAGACCAGCCTGCCCAACATGGTGAAACCCTGTCTCTA
CTAAAAATACAAAAATTAGCCGGGCATGGTAGGGGGCACC
TGTAATCCCAGCTATTCGGGAAACTGAGGTGGGAGAATCA
CTTGAACCCAGGAGGTGAAGGTTGCAGTGAGCTGAGATTG
TGCCACTGCACTCCAGCCTGGGTGACAGAGCGAGACCCTG
TCTCAAAATAAATAAATAAACAAACAAAATATATTACTAC
AGTTTTGGGAATCCTAGACAATGCCACAATTTTCTCAGAA
AATTAGAGTGCTGCAAATGTGGGATAATCACTGGATTTTA
ATGTTTGTCCTTAGTAGTGAACACAGAGTGAAGAATGATT
ATCATATATTACATAAGAAAGTGAAGGCTGGGTATGGTGG
CTCACACCTGTAATCTCAGTGCTTTGGGAGGTGAAAGCAG
GTGGATCACTTGAACTCAGGAGTTCAAGACCAGCCTGGCC
AACAGTCTCTACTAAAAATACAAAAATTAGCCTGGTGTGG
TGGTATGCACCTGTAGTGCCACCTACTCGGGAGGCTGAGG
TGTGAGGGTCACTTGGGCCTGGGAGGCGGAGGTTGCAGTG
AGCAGAGATCGTGCCACTGCACGGGCAACAGAGCAAGACC
CCATCTCAAAAAAAAAAAAAGTGGAAATTTGAAAGAAAAC
AGTAGTGAAAATGAAAGCATTCTTCCTCCCAATAGCGCTC
ACACTCTGTAGAGAAGAAGGATACAAGTAAGTAATTTATC
CATCAGGATAGCTTAAATTATGCTGTAGTAACAAACAACT
CTACAACTATTCCTTTCTTTTTTTTTTTTTTTTGAGACGG
AGTCTAGCTTTGTTGCCAGGCTGGAGTGCAATGGCTCTAT
CTTGGCTCACTGCAAGCTCCGCTTGAAGTGATTCTCCTGC
CTCAGCCTCCAGAGTAGCTGGGATTACAAGCACACAGCAC
CACACCCAGCTAATTTTTTTTTTTTTTTTTTTTTTAGTAG
AGACAGGGTTTCACTATGTTAGCCAGGATGGTCTCAACCT
CCTGACCTCACGATCCACCTGCCTCAGCCTCCGGAAGTGC
TGGGATTACAGGCGTGAGCCACTGTGCCCGGTCTACAAAT
CTGTTTCTTAACCAAGGTGGTTTATTTCTCATTCACCCTA
CTCCATATAGGCTGGGATCTGCTGTTTTTCTCGGAGCCCA
GGCTAATGAAGCAGCCATCACATCTGGATACAGCATTGTT
ATTCTACCATGAGATGCTCATTTTACAGAAGATGAATCCT
GGATTTAGGGTGATTAGGTGACTTAACTAGGCAAGGGCAG
AGCCAGCCCTGAAACCAAGATCTTTTAACTCTTACACCAA
TGCTTATTCTCTTCTACAGATAAAAGTTGTGTTGTGTACT
AGGCTGACTGTTCCCCAAGAGGGACTGGGAGTAAACAAAG
CTCCAGATTAAACTCCAAAGGTTCAGTCCTTCAGTATTTG
ACATGTTAGCCATCATTCATTCACTCAGTTTACCATGTGT
TGGCACTATTTTATGCACTGGGGATACGCTGGTGATGAAA
AAAAAAAATATTGCCCTGCTCCTAGTGCTGCTTAGAGTTT
CATGATGGGGAAGGTACACGGAACTGAGTTTCCCAAGCTT
GGAAAGGAAGGCTAAATAAAATGGCTCCAGAAGGCCAGGA
GCCATGCCTGTAATCCCAGCACTTTGGGAGGCTGAGGCAG
GTGGATTGCCTGAGGTCAGGAGTTCGAGACCAGCCTGGCC
AACATGGTGAAACCCCGTCTCTACTAAAAATACAAAAATT
AACCAGGCATGGTGGTGCATGCCTATAATCCCAGCTACTC
GGGGGGCTGAGGCAGGAGAATCGCTTGAACGTGGGAGGTG
AAGTTTGCAGTGAGCTGAGATTGTGCCACTGCACTCCAGC
CTGGGCGACAGAGCGAGACTCCGTCTCAAAAAAAACAAAA
AACAAAAAACAAAGCCTCCAGAGAGTTGCCTGGGGCTCTA
GCTCCTAGAAGTTGCTTGCCTAGGGGTGTGGGAGGACACA
GACACAGCCTGGTGGTTGGGAATGAGTCCGTGCCTGGGTC
TGCTCTGTCCCTATCGTCACTGAGCAGCAGTAACACTGAA
ATGCCCCCAGAGACTCTGGTTCTGGGTTGGGGAGCTGGAG
GGCTGAATGGACCACTGCAATAGTGAAGAAGAGGGAGGGA
TGAACACCGAGTGAGGGAGAAAAAGACAGAAAACCAAACA
AAACAAACATCACTTCCTGCTGAAATGAGCCTGCAAACTC
AGCTTTCAAAATACATGAAGAAATCTAATGCTAAGGAAGA
CGGCCAACAAAGTGAACAGTCAGGACAGGATTCTACTCCC
AGTTAAAGGTAGAAAAAAGAGCCAACTAAAAAAAACCTCA
GAAATGATTAGTATAAACATTGAAATTTAAAATGCACCAG
ATAGAAAATTTCTGGCCTGGATAAAATTGAAGAAGGCATT
AGTGAAGTGGAAAAGGGTGAGGAGGAACACACCCAGAATA
CAGGCAAAGAAGAGAAAGTATTAAGAGACATGGAAGATTG
ATTGATCATATTGTACACTATAGATACATATCATTTCATC
TGTCAGTTAAAAAAAGATTAAAGAGTTACATGAATTTATC
TACAAATGAATAAAAATTAGTCTGACAGCAAGCAGCCTTC
TCATAGATACCAACTCTCATGTAATAAAAATTCTGAAAGA
AGAGAAAGGAGGAAATGACAGTGATGCAATATTTAAAAAG
ATAATGGCTGAGAATTTTCTAGAAGTGAAGATACATTGCA
GCTGAATTGCAGAACACTATGGATAAAGAGATAATAGTAA
GTTAACAGGTATCACCTCACACGTCAGAATGACTGTTATC
CACAAAAGATAACAAATGTTGGTGAGGATGTGGAGAAAAG
AAACCCTTTCACAATGTTGGTGTGAATATAAATTGGAACA
GCCATTATGAAAAACAGTATGGAGTTTCCTCAAAAAATTA
AAAAGAGAATTACCATATGATCCAGCAATCCAACTACTGA
GTAATATATTCAAAGGAAAAGAAAACAGTGTGTCAAAGAG
ATATCTGCACTTCCGGTTCATTGCAGCATTATTCAGAACA
GCCAAGATACAGAATCAACCTTAGTGGCCACTAACAGATG
AATGAACAGAGAAAATGTGGCATATGTACACAATGAAATA
TTATTCAGCTGCGAAAAAAGAAACAAATCCTGTCATTTGC
ATCTGGAGGACATTATGTTACGTGACATATGCCAGGCACG
GAAAAACAAATACCACGTGATCTCACTCATGTGGGAACTG
AAAAAAGTTGATCTTAACAGAAGCAGAGAGCAGAATGGTG
GTTACCGAGAGCTGGGGCCGTGGTGTGGGTAGGATGGGAG
TGGGGCTGGTGAGTTGAAGCGATGTTGGTCAAAGGATATA
AAATTTCAGTTGGAAGGAATTAGTTTGAGATCTACTGTAC
CACATAGTGACTATAGTTAATAGCGATATATTGTATTCTT
GAAAAATGCTTAACAGAGTGAATGCTAAGTGTTTCCAGCA
CAAAAATGATAACTATGTGAGGTAATGTACATGCTAATTA
GCTAGATTTAGTCATTCCATGTTATAATTTTACTTTAAAC
ATCACATTGTACACCATAAATATATATCATTTTATCTGTC
AGTTTAAAAAAGGTTAAAGAGATAAATAAATTTACCTACA
AAGGAATAAAAATTAGTCTGACAACAGCCTTCTCATAGAC
ATCAATAGATTCTAGGAGATAATAAGGGTAATATGTTCAA
AGTGCAGAGGGAAAATAAATATCAGTCTCGAATTCTATAC
CCTGAAAAATAAAGAATTTCAGGCACCCAAAGATGAAGAG
AGTTTACCAACCACCGACTGTCACTTAAAGAACTACTAAA
GAATATTTTATTTTGGGCCGGGCTCGGTGGCTCACGCCTG
TAATCCCAGTACTTTGGGAGGCCAAGGCGGGCGGATTACG
AGGTGAAGAGATGGAGACCATCCTGGCCAACGTGGTGAAA
CCCCGTCTCTACTAAAAATACAAAAAAATCAGCCGGGTGT
GATGGCACGTGCCTGTAATCTCATCTACTCAGGAGACTGA
GGCAAGAGAATCACTTGAACCCGGGAGGTGGAGCTTGCAG
TGAGCCGAGATCACGCCACTGCACTCCAGCCTGAAAGGCG
ACAGAACGAGACTCTAGATCTCACAGAAAATATATATATA
TATTTTTTAATAACTTTTTTATCTTTAAAAACTTTAACTC
TGGAATAAAAATAAGATGAGGAACAGGGTCCACATGTAAT
GAAAAAGTGCTGAGGTCCTTGCTGTGGTCAAAAGGACAAG
TAAAGTTCTACTTAAGAAAAAAATCAGTAAAAGCAAAATG
AATAAACAAATAAAAACAGCACAATAAATAAGTAAAGTGT
TCAACTTAAGAAACTAGGCAAGCACAATAGAGAAATCTAA
ACTAGAAATAAGAAAATAATATAAGAGAAGAATGAAAGAA
ATTATATTTAGGGAAAATGAATAAAACACAAAGTTAGTTT
TTGGAACAACTTACAGAAAAAGATCAACCCTGAGCACAAC
CAATCAATAAAAAAGAGAAAAACACAAACAGAAAGTAGCA
ATAAAAAGGGATAGAAATAGATACAGTGGATATTTAAAAA
TACATAAAAGAATACTATTAACTGCATCTGAATAAATATG
GAAACAGGAGAAATAAACAATTTTCAAGAAAAAAATTAAA
ATTTGGTAATTTATTCAGATAAAACCAGAACTAAGCCTTA
GCTACTAAAGAAATTAAATTATTAATCAAAAGTTCTTCCA
TCTCCAAAGACATCAGGCCCAAACATTTACCAGATTTTTA
AGAAATAGATAAGCCCTGCTTTAAAAGACAAAAATTCTTT
CAGAGGGTAGGAGGAAAAAGGAAGAGAATTTCCTAACTTA
TTTTTTGAGATATTAAAGCCAGACAGGGACAATCCAAATA
AGGAAAATTATAACTTAATCTCATTTTTCATGTAGATACA
AAATCTTAAAGAAAATATCTTGACCAAGTGGAATTTCATC
TCAAGAATGAAAGAATAATTCAAGATTCGAAAACTTATTA
AATTAAGAAATTAAAAAGAAAGGCCTTTTTCCTTTATCTT
TTATCTTTGTAGTATCTCAATAAATGCAGAAAAGGTATTG
ACAGAATATAGCATTCATTCATGGTCTTAAAAATCTTAGC
AAACTAGGTATAGAAGGCAACTTTCCTTACCTGACAAAGG
CTATATATCAAAACTCTACAAGCAAATATTATATTAACTG
GTACTATTTTAGAGACATTTTCATTAAAGTCAGAAATTAC
AGAAGGATATAAGTTATAAGCCTCTATTCAGCATTATACT
GAAGTTCTTAACCGATGTAATATAAAACAATGGAAAAAGA
GAAAGATTAGAAACTGTTTTTGTTTGCTGAAAATGTGATT
GTCTATATAAAGAACTCAAGAACATTCACATACTCAGAAC
TAAAAACTGTCCAGCAAAGGTTGCTAGATACAAAACACAT
GCAAAAATCAATAGCATTCTTAATAGTAATAACTAATTAG
AAAATATAATTGAAAAAGTCCCATTTATAATAGTAACAGA
AATTACATGGCACCTAGAGATAAATTTGTTAAAAGGTATG
AAAGACCTCAAAGAAGAAAACTATGAAAGTATTATTGAAT
AAAATACAAGAAGACCTAAATAAATGGAGAGAATTACTAT
GTTTATTGATTACAGTACTCAGTAATATAAAAATGTTAGT
CATCTTGGTGGCACCTCTGGTGTAGTGGTATCATGCAAGA
TTCCCATAAAAATATTAGCCATCTCCATATTTATTTATAG
ATTTGATGAAATTTTCATATTAAAAATCCTCAAAATGTGT
GTGTGTGTGCACAATTCTTAAGAAGCTAATTCTAAAATTC
ATGTGAATGGGCCAGGAAGAGCCAAGAAAATTTGGAAGAA
GAAGAAAAGAGGGTAGCAAGACTTGTTAGATATTTAGACT
TACTGAAAAGATTGTGGTAGTACTGGCATGGGAATAGAAA
TAGATTAATGGAACTGAACAAGAGCCCATAAATAACCTAT
ATACACGAGGAAGCTCTGTACATGACTGAAATAGCCTCAC
AAAGCAATGGGAGGAAATCGTGAGACTGGGACAACTGGTT
ATCCTTACGGGAGTAAGTTAAATTAGATTCTCACTCACAT
CAGCCATAAAGATTAAAGACACAGATGTGAAAGGCAAAAC
TTTGCAACCTTGAGAAAAAACAATATATAGGAAGATACAC
TCATTACCATCAAGTACGGAAATATTTTTATATAAGATAC
AAACATACAAACAATAAAATAAGAGGGATACATCTGATTA
CATTAAGAGAAAAAAAACTATGTGTTAAAAAAGACAATAC
AAACAAAATGAAAAGACATTATAGAACAGGAGAAAGTATT
TGCGATGAATATACCAAAATGAGAGGTATTTTAAGAAACA
AAAATTATATAAGCTTGATTATTTGATCACAGTGCAGCAT
AACTAGCTATTAATAATAGAAATTAAAACAAAAAATAATT
AAATATAAGGACAGAAAATTAAAACAGAAATTAAAGTATA
AGAACATAGTAGTTAGAAGATAATTAAAATAAGAGCACAA
TATATCAAAAGGTGTGAAATATTGTCAAAGTTGTACTAAA
AGTTGAAGTTACAATCTTATTTGTTTTTATTTTCAAGGAA
AGGAAAAATAAAAGCATTCAACCCAAGGGTTTATAAAAAC
AACAATGACAACAAAATCCCTAAGAAATCAGTAGACAGAA
AAGACTAAAGGCAAAACCAAAACTAACTGAATTAGGATAT
AGGAAAACTTATAGAATTAATTCAAGAGCACTTTTTCAAA
AAAGTAATAAAGTAGACAAATATTAGAGAAACTAGAGAAG
AAAAAAAAACCCTGTGAATAATAAAATTAGAAATAAAAAG
GGGAGGTTCAGCACCAGATAAGGAGGAGATATTTTAAATA
TAAGACAATACTTTGCAAAATTATAAATTATAAATCTGAA
AACCTAGATGAAATGAATAGTTTGAAAATATATACATTAT
CAAAATTAGAAGTATAAAACCTACATATGCCAATCACTGC
TGGAGAACTTAAAAAAGAAAAAAAGGAAAGATTTCCCTCC
AGGAAAAAAGTGTGTCTAGGCCTAGAAAACTTTATAGGAG
AAAAATCTTTCAATTCTTAAGGAATACGTAATCACTATGT
TTCAGTAACTTCAAACATTGACAAATATGGAAAATTTATC
TAATTTACTTAATAGAAATAACCCTGATGTAAAACCCTGA
AAAAGACAGCTCAAAAAAAAGAAGATAATAAACCTATCTA
AATTACAAACATAGAAAAGAAAATCCAAATTCAGGTAACA
GTATCAAAATAACCCAAGGAGGGGTTAATCTAAAATAAAA
AGATTTTATGTTTTAATATTTTTAAAATCCAGTAGTATAA
TATATTACATCCACAGGCTAAAAAAGAAAATCCAAATAAG
ATTCTCAATTAATGCAGGAAATACATTAGACTTCAACAGC
TGGTCCCTATTAAAAAATAATTACAAATTTAAGAACTTTT
ATTAACATAACAAAAAGTGTTTATTTCAAACAGTCAAAGT
CATCTTTAAGGATGAAATACTAAGGCAATATTATAAAAAT
CAGGACCAAAACAAACATATAGTTTGTTGCCATTTTTACT
AAATTTTGACCTGAAAGTTCTAACCAATGAAATAGGACAC
TTATAAAAATAAGATACGCAAACACTGGAAAGGAGAAAAT
AGATTTGCAATTACTTGTACATGATATAATTACATTCCTG
GAAATTCAAAAGAACAATTCAACTAAGAATTATTAGAATC
GATGTGAGAGCCCAAGAAAACTGCTAAATATAAAAAAGAC
ACAAAGCCAGTACCTTTTGTATATACAAATTTTCTGTATA
AAAATTTGTATATAGAAATTTGCTACATTGCTTTTCTATG
TAGAACTATTATCCAATTAGAAAATATAACTTTTAGAAAA
GATCAAATGACAGTAGCCAAAATCAACAATGATGACATTG
GAAACTTCTATGGAATGCCTTGGAAAAGCTATAATGAGAA
TGTGAAGGACCCATATAAAAAAATTATAAAATGCTATTGG
GAAATGTAGAAGATTTGAATACTAAGCTTTATGGCAACAA
AGTTAGTGCTTTGCAAATTAATTTGAATGGTCAATATAAT
TTCAATAAAAATCTCAATAGTATTCTTTTCAGAATTTCAC
AAAATCATTCTAATGTTCAACCAAAAAAATAATTAAGTAT
GAACAGCAAACAAATTTTTTTTTTTTTTTTTGAGACTGAA
TTTCAATCTCGTTGCTTGGGCTGTAGTGCAACGGTGCAAT
CTCAGCTCACTGCAACCTCCGCCTCCCAGGTTCAAGCCAT
TCTTCTACCTCAGCCTCCTGAGTAGCTGGGGTTACAGGCA
TGCGCCACTATGCCCAGCTAATTTTATATTTTTAGTAGAG
ATGGGGGTTTCTCCATCTTGGTCAGGCTGATCTCGAACTC
CCGACCTCAGGTGATCCGCCGACCTCGGCTTCCCAAAGTG
CTGAGATTACAGACATGAACCACCATGGCCAGCAACAAAG
AAAATGTTGAACATGAAAAGGAATGATGAGATAGGGGCCT
TGCCAGCTCTTAAATCATTTTTAAAAGCAAGTATCAATAA
GAGTATGGAACTGACAAAAGAACAAGCGTAAAAATGTGAA
TATCAAGACATAGAATAGATATTCTGAGACCACAGTACAT
ATGAGAACTTTATGGTAAATAAAGCATCGCAAATTAGCAG
AGAATAAAAGTATTGGCTGGGCGCGGTGGCTCACGCCTGT
AATCCCAGCACTTTGGGAGGCCAAGGCAGGCGGACCAGCT
GAGGTCAGGAGTTCAAGACCAGATGAAAATGGCCAAAATG
ATAAAACCTCATCTCTACTAAAAAATACAAAAACTAGCCA
GGCATGGTGGTGGGAGCCTGTAATCCCAGCTACTCAGGAG
GCTGAAGCAGGAGAATTGCTTGAACCTGGGAGGCGGAGGT
TGCAGTAAGCCGAGATCACACCACTGCACTCCAGTCTGGG
CGACAGAGTGAGACTCCCATCTCAAAAAAATAATAATAAC
AATAATAATAGTAATAAAAGTATTATTTAGTACATTGTTC
TGGGTTAACTATTTAGAAAAAAATTAATTTAGAGATTTAC
CTCAAATCATAATCTAAATAACTTTTGATGGATAAAGAGA
TATAGTTAGATGTAAAATACATACACATTAAAATAAAATA
AAGAAAAACCAGAAGCACATGAAAAAATGTTCAATAACTT
TATCAAGGGAATACAAATTTAAACTACAATAAGCTACCAC
TGCACACCCAACAGAATGGCTAAAATAAAAAAGTCTGACA
ACACCAAATGTTGACAAAAATTTGGAGCAACTGAATTCTC
ATGCATTGTTGGTGGGAGTGTAAAATGGTATAACTCCTTT
GGAGAAAAGGCTGGTAGATTCTTATAAAATGAAATATACA
ATTATCCTATGCCCAGCAATTCCACCCATAGGTATTTATC
CAAGAAAAATGAAAGCATATGTCTATAAAAGGACATTTAC
AAGAATGTACATAGTTTCATTATTCATAATGGCACCAAAC
TGGGGACAGCCTAAGTGTCTATCAATAGAGGAATAAATAA
ACTGTCATATAGACATACTATAATGAAAGCTTACTTTTAG
TAACAAAGACACAAATTCCTGAAGCTCACCAACACAGATG
AATTTCAAAAACATTATGCTGTCAAAGAAACCTTATGCAA
AAGAGTTCATGCTGTGTGACTCCATTCCATATAAAGGTCA
AAAACAGACCAAACTAATGATGAAAAAGCTAAAATCTGTG
GCTGCCTATATGGGTACAGTAGGAGAACCACCTGGGAGAG
AACACGAGGGAGCTTTCTGGGATGATGGTAATTTCTATTT
TTTAAAAAAGTCTATAGATATGATTTATATAACACATTTA
TTTAAAGTGTACAATTCATTGTTTTTTTGTATCCTCATAG
ATATGTGCAACCATCACCTGAAAAAGTCATACCGTTTGAG
TTTTATATCTTGCTAGGCATATGCATCTGTCATTTGTCAA
AACTCACTGAATGATCCATTTAAGATTTGTGCATTTCCCT
GTAATTACATAAAATATGGAAATTTTACCTTTAAAAGCTG
TTTTCTATTAGAAGAAAATATGAAATAATTTTAAAAGTTC
TATATGGAAAAAGTCATTCTTCAGAAAAAAAAATTGACAG
ATTCAATTCCTTTAAATCTTAAAATCTCTCTGTGCCAAAA
ATATATCAATATAAGTTACATTCAAATGTAAATGTCAAGC
CAGGGAATTATTATTATTTTAAAAAAATAGATAGGGAGAT
CTTTGTTGATATATTTTATATATGTATAAAACATTTTAAA
TCACTGCAGATATTAAGATTCCAACAGATGTACAGGCAAA
GGCTCTGAATAGAAGATTCATAAACAGAAAACAAACTTGT
TAACAAACATGGGGAAAATTTCTTTGTGTTTATGGAAATT
AAAATTACATCAAGAGCAATATATATCAAAGACTACGATT
CATATATTATTTGGTTTATTTATTTTTGAGAAATATGTTG
ATTCTTTTTGAGGAATATATTTAAAGTAAATAAGAATTGC
CATGAACATAGATTTGGCTACAATAATGTTTATTACAGTA
CTATTTACAATATTCATGAATCAGATATTATGCAAATGTT
TAACATAGAGCATTAGTAAGGGAAACTACAGTAAAAAAAT
TACATTAATTGGGACTCCTGTACAATCATTAAAAATTAAA
AATTATGTTGTAGAAGAAGAAGAAGAATTATGAGGTGGAA
AGAATGAAGTGGGAAGATGTTTACATTTCAAGTGAAAAAT
AAAAGCCCCCCCAAAAAATGTATTGATTCTATTACACTAG
CTCTTTCCCCTGCGTCTCCACTGTGGACACGCAGGCATTG
GGCTTCTGTCTACTGTCTCCCTTCTCTTCTCCCCATTTCC
CTTTGGAAGCCATTTCTGTCTTTCATCCTAGTAAGGAGGA
AATAGGCTCGCATTAGAAAAGTGGAAAAATGAAAACAAGA
AGGGTGTACAACTCTGTTCTGGTTAACTTTTTTATTGGGG
AAAAAGTATTGCCATGATTAAAAATTCGAAGTCAGAAAGT
GTAAATGATGAAAAGTCTCTCACCTCGTCCTAGGCTCTTT
AATCAGTTTCTCTTATCTCCTTCCAGACATACTTTTTAGA
AAGACGTTTACCAAAAGCAACAAACAAACAAATGAAACAC
AAGATAATAAAAAGCAAAGAAGGCAGGGAGGAAAAAGATG
GAGGGAGAAATGGGAAAAGGGGGAAGGAAGAAAGAGTAGA
AGAAATAAAGAAAAGGGTGCCAGGGGAAAAATTCAAATAA
GTTTATTCTGTAAGGGCTCTAAACAGCCAATGTTTATTTT
AGAATATATGTTAAACATTTAGATCCTTCAGCAACCTGCT
ACTAACTTAAAAACCCTATTAAATTAATATTAAATTGTTT
ACAAGTATTTTTAAAATAAATAACCAGGATCAGAAGTAAG
GAGCCTTTTTACTTGAGATGCCTTAAGGAATAGTCGTCCA
CACCCAAATTAGGATGCCAGTCCAACAAACGTTAATGAAC
CTACAGTAACGATGGAGTTGGGGAGGTGAAATTAGGACTT
TCAATTTTGAGAGAAAGAGAGCAGTGGAGGTTGAGACATT
AGAAATGCCCAAGCCTGTATTTACCCCCATCGGAAAATCG
GCCTAGGACAGAAATACCAAATGACAGTCACCAGGAGGAC
ACATTAAATTTGCTTTCTGGCATCATCTTCAAATATTTGG
GCTGGGACCACAGATCCTGACTCTCCTTAACGGCCATTTT
GGATTTGCCATGAACGGACTGGCTTAGATTTACTACTTGA
AGTAAGCCTAACAATAATTATTAATGGGTCCAGGAGGAAG
AGATTACTCAATGCAAGTAGTCCACAAAAACACACATGAG
CCCCTTAGTTCAGGGTAGGTCGATGTTTTTGGTGTGCTCT
TTCTCTGGGGCTCCTTCTTTTTCCATGATGCAAATGTGGA
GCATGCAAAGGATGTATACTCAAGGGGTGAGGCTTAATAA
AATTGTGCTGGTCATTAAAGACATTCTTAAGTAAACAGAA
ATATATCTGTGTGTAATTCAGCTTGGTAGCTCCAAAATAA
TAACCAATTTGTTTATGAATAACTTATGTATAAATGAATG
TATAATTAGCTCATGATTTTTTTCTTAACACATTAAAAAA
ATTATTGACCACTCTCCATGTGAATGACACCTTGCTAGAT
GCAACAACAAACCACAAGAGCAGAGCTCTGGCGTTTATAG
CTTTTATCTCATTGGTTAAATCTGCAAATACTTACTGAGC
ACCTTCTATGTGCAGGCCCTAAGTTAGAAACTGGGGCTAT
AGTAGTGGGCAGACCCTGTCCCTACCCTACAAAAGTTCAA
AGCTCTTCTTCTTGACATAGGCAGATAAAGTGTTATTAAT
ATTCTCATTATGAGATGAGGAAATTGAGGCATTCCCATTC
CAATATTCAGTTCTGGAACAGGACTGGAGCCCAGCTTTTC
TCTCCTGAGGTCTAAATACTTGGCACACTGTACTCCATGG
CTCTCAGAACTTTTCCCATAATAATGAGACAAAGGAGCTT
TAAGAAGACATTCCCCAGTCCCCCTCCCCATGGGCTTCTG
CCCCCGTCTTTAAAACTGGGGGAAATGATTTTTGTCCTTG
TTCCAGTTTCAGAAGCAGCAGCACAACCTTAGACTATTAT
TACAATTATTAATACTGGCAGAAACGCCATAAGCAAAGGG
TTAGGGAGTCAAGGGCCATAGAAAACTCTTTCTGACACTT
GGTTCAGGATCAGAGGGCAACAGAGATGTCAATCTGGTTA
ACCAAGGAGGGCTTCCAGGAGGAGGTTCTGGGACTTCAAA
GAGCCTCCAACTAGGCTCTGTTGTTCTTCCATTTTCATCA
TTATCTCAACAGTCAACTCTCTTTAAGTATAAAACGGTAC
AAGATGGGCTGTCAGTCTGCAGGTAGGTGAGTGGAGTCGT
CTCCCTAGATGTTTCACGATCCCAGGCCTGGTCCCTTTAA
GGCATCGAAACTCAGAACATTCTATCAGCTGCATCGGCCT
CCCCGTGGCGCGCTTACGTCACCCTTCGGGGAAGCGGCTG
ACGTCAGCGCGTTCTTGGCGAGTGGGGCGGGGCCGGTGAC
TCACCCGGACCGCGCCTCTTGCTCCCCGCCCCCGCATGGC
CGCGCGCACGTGAGCGCGCGCTGCGCGGGTTGCTAATTTT
AGCTGCGGCTGCTTCCCTGGGGTCCCGTGAGGTGAAGGCG
GGTGGAGGGGACGAGGCGGGCAGGGAGCGCGGCTCTCCTC
GTCCCTTCCTGCCCCGCCGTGGGTCTTCCTCGAGGACCGG
GCCCGGCCCGAGGGGTGGGGGCCCGCGGGCGACTCGAGGT
GCTGGAACGTAGGCGCTTACCGAGGCGAGGACCTAGGGGT
CTCTCCGTGTGGAAACCCCGCCTCTCCCTCGGCCCTGGAC
ACAGTCGGCGCTCAATAAATGAATCGAAGTTTCTTCCTGG
ACGGCGACCCTGGGCTTTCGGGAGAAAGCCAGAGGGGCAG
GGTTCTGGAAGGTTCCCTGGCCGCTGGGGTGCGGTGCGGG
CTGAAATCCGAGCAGGAGCTGGGCGCGGCCCTCGGGGACC
GACTGTGGGGGACGGCGCCGCGGGAGAGGGGCAAGTGCGG
GGCTGGACCCTTGGGGCCACCGCGTAAGCAGTTGGCGGGG
CCGTGGGAGGGACAGTGCCCGCCCGCCGTGAAGGGCGGTG
GCCCTTCTAGGGTCAGGCCAAGCGCAGAGGCCTGAAGGTC
ACCGGGTGAGGAGCTAGCGCGGATGCCTCGGAAGCAGAGC
GCCCGGTCCCGAGCCCTGCGCGAACCAGTATGACCTTCCA
GGAAGCAGATGAGAGCTGCGTTTTCAAGAAGCAGTGCCAG
ACACCTTGGGAAATCGACACTCTTCTGTCCTCGGGTGGGG
GTGGGGGTCCTGGAAAGAAGCTCCGTCAGCGTAAAGCGAA
CTCGGGTTTTGACTTTGCAGAGGGATCCGCGGTGTCACAG
TGACCCGCATTCCTGTCATTGGTGTGGTGTGTTTCACAGC
CATTGCCTCCCTAGGTAGACTGTAAAACGGCGTTCGCGGA
GCCTTTGACCTCGTAAGATTATGTTGGAAATTACACGATA
GTAAACATAATGATAAATAGGGAATGTTAAATGGTAGTAT
GGAAACATTTTCTAATGGTTGCATCCTTCAGATTTTCTAT
TTCAAGTTTTTAAAGGCTATATAGCCTTAAAAAAAAGCTG
ACCGTAGGACAATGGTGGAAAGAGTCGTGGAATAAAGGTA
GCTTTGGGGATTATGACATGAATAAATGACAGAAATTGGT
ATGTGTCATTTTCCTTTGTTTTCCAAAAATACCACAATGT
CCTTTGTAAATTGGAAGTTTTTCAGATGTGAATGTGGAAC
CTGCAAGATTTTTAGGGCTTTATATCCATCTTAAAACTGG
TTTTAAAGGATTGGCAGTTACAATCTAATACTGGTATTTG
TAACAAATACATCCAGAGGTAGGCATACTGGTTTTTTAAT
ATTGTTACATAGCAACAAAGGTCTGTTTGTCCTAATTTGT
AGGACAAAGTTGCAACCACATTTTCCTCAACGTAATGCTT
ATGGGGGGAGGGTCTTAAATTGATTTGAAAGCAGGTTGTA
TTAGGGTTCTCCAGAGAAATAGTACCAATAGGATATACAG
GCATACCTCATTTTATTGTGTCTCACTTTATTGCACTTTG
CAGATAATGTGTTATTTACAAATTGGTACCGTTGGTACTG
TTTTTTCCAACAGTATGTGCTCACTTTATGTCTGTCAACA
TTTTTTTAGCAAGAAAATGTTTAATTGAAGGTATGTATGT
ACTTTTTTAAAAGTCATAATGCTCTTGCACACTTAAGACT
ACAGTGTAGTGTAAACATATATGCACTGAGAAACCAACAA
ATTTGTGTGGATCCCTTTATTGTGATATTTACTTTACCGC
GGTGGTCTTGAACCAAACCTGCAATATCTCTGAGGCATGC
CTGTGTGTGTACATAAATGATTCATTATAAGGAATTGACT
TACACAGTGATGGAGGCTGGCAAGTCCCAAAATCTGCAAG
GTGAGTAAGCAAGCTTGAGACCTAGGAGAGCTGACGGTGT
AGTTCTAGTCCGAGTCCAAAGGCAGGAAAAAGCCCGTGTC
ACAGTTCAAAAGTAGGAAGAATTCTCTCACTTTGGGGAGG
GCCAACCTTTTCATTCTATTCAGGCCTTTAAATGATTGGA
TAAAGCCCACCTACATTATAGAAGGCACTCTGCTTTAGTC
TATCAATTTAAATGTTAATCTCATCCCAAAACACCCTTAC
AAAGATAACCCCAGAATAATGTTTGACCAAAATATCTGGG
CACCCCATAATCCAGTCAAGTTTGATACAGAATTAACCAT
CACACTGACCGATCTGATTTCTAAAGATCTTGGCCTTAAA
ACTGTGACTTTGGTCTCTAAGGCAATTATGAGGGTGAGTT
CTTTGTAAATGGTTTCTTGGATGTATTTGCTTCTACTGAA
ACCTTAGTAGAGAGGATCCATCATTTAATTACCTCTTTGT
ATGTTCTTGATAGTCTTTATTTTTAAAATCTAGTTCAGTT
GAATATAATAATTTCTTTCACCTTTTTTAGAAGCTGAGCT
ACAGTTATGTTTTAGGAAGCTAGTTGATCTAACAACTAAT
CTATCAAGTCATGTTGATCTATCAAGCAAGTTAATCAAGT
AATGAAGCTAGCTGGTATTAAATAATTCTTTGTTTTACTT
AAATATAGGGCTTTGGGTATATAATATAAGCAGCATTATG
GTAATATTCTGGAAGTTTAAATTATTGCAATGATTAATGG
CATTAGAGTGTTATTTTGTGTTTAACATATCTTTTAAGAT
AGCATTGCTTTAGCAACATTGTAGTCAAATATTTTGCGGT
CTAAATCCTTATGTTAAAAAATCTCATAACTTTTTATATC
CTATTTAAAAGTATTGATATTGATATATTGGTTTGGATTA
TTAGCTTTATAAATAAATACAATCACTGGACCTCTGTCAG
TCCCAAGAACAAAACTTGTTTTTGCACCTAAATTGTTTAT
TTTATTTAATTTTAATTTAATTTTATTTTATTTTTAGCTG
AGTAAGATTTCAGGCCTTTTTAAAAAGTCATGTTTAGTCA
GGTATAATTTACATGCAGTAAAATTCACCCTTTTAGGTAT
ACAGTTCTGGAATTTTGACAAACGTAGTCATGTAATCATT
ACCACAATCAAGACAAAACATTTCCATCACCCCAGGAAGT
TCCCTTATGCTCCTTTGCAGTCAATACCATTCCTGAAATT
AAAATTTTAAACCAAATTAATAAAACTTTCTAAAAACATG
TCTGATTCATGCCACTGTCTGTCACCATCATAAATGGACT
TATTTGGTCTCAATGTAGAATTCACAAGTTATCACATCAG
TCGAATAATTCTTTATATTCTTGCTGATTTAATCAAAGTG
AATCATTCAATGCTCAATGGATGGCTGCATACAAACATTT
AAGCCTTGAAAGGATACAGCACAGCAGGGGACTATCATGA
TGACTGTTAGATAGGATTTGGTATTTAGGATAATACCAAA
AAACTGAAGCGTATTCCTTAACAGGAGCCCTGAGGGACCA
AATTGATTCAAATCACACAAGTCAAAGCTTAGGTAAGTAA
TATAGGCAGCTCAACAGTATTTGAGTCCAGTTGGCCATAA
TCCTTATTCAAAGTGTGATGGAAATTAAGGACCACAGCTT
GCTATAGAATGATCTGATTTAAATAAGTATCCAGTTTTGT
CATTAACTTGATAACACAAGCCTTAGTAACCTGGAGACCC
ACTAGTAGAACATAAAGATTAGAAAACCCTGGAAAAGCCA
AGCTTGCCATCCACCACTCAGGATTCCTGCAAACCAACTG
TTAGCTGCTGCTGTGGACACAGCATGTGTTCCTTTCCCTT
AAGACATTTCCTTCATGTATTTGATGGCAGTGTCTAAAGA
AACAGCAGTTTCAGCTTTGTTTTTAGTTAAGCTTCCTCTA
GTAACAAAATTAGGGGAGAGATAGGCACAATATTGAGTTC
TGTCAGTACTATCTATAGGCCTCCAATTTGAGCAAAAAGG
AGCTCTAAGGCCACATGATGTTCCAGTAAATGTTTTTTCT
TAAAACATATATGCTGGCCGGGCGCAGTGGCTCACACCTG
TAATCCCAGCACTTTGGGAGGCCAAGGCGGGTGGATCACG
AGGTCAGGACTTCAAGACCAGCCTGGCCAAGATGATGAAA
CCCCGTCTCTACTAAAAATACAAAAATTAGCCAGCCGTGA
TGGCATGCACCTGTGATCCCAGCTAGTCGGGAGGCTGAGG
CAGAGAATTGCTTAAACCCAGGAGGCAGAGGTTGCAGTGA
GCCAAGATCGCCCCACTGTACTCCAGCCTGGGTGACTCCA
TCTCAGAAACAAACAACAACAAAAAAAAGTATATATGCTA
TCATCCACCTTTCAAAGGATGACTTCTGCCCATTTGAACC
TCTGGGAGTTCTGTTTAGCCACAAAGTCCAGGATTTTTCC
CCAATTTATGGATTAGTTTCAAATTCCATATGACCGATAC
GCTACTACTGCCAAGAGTGAGCCCTCAAGAACCTCACTGG
AATCATTCCTCCGTGGAAACTAGCTTAACTTCATAAGCCT
AACAGTTGCTCTGGTTTTTTGCTACAGCATAAGCCTTACC
TAAAGCCATCCATAGATTATGGTTCCATGGATTTTCCTGT
AAGGAAAAGGAAGTAGTTGGGACATAAGGAAACAGGGGAG
AAAGAAAAAAGATAGACCACAGTAAACAGTTGCCACCTGA
GAATAACAAGACTTCAAATGTTCATAGTTAAAGATCTGAT
GAGAGTTCATTATGATGGTAACACAGTTGAGAAGGAAATT
TGGTTATTTCTGTTGCATGTAACATTTTAAGATAGTAACC
AGAATTATGACTGATAATGTTATTCCAGAACTCTCAAATT
TCTATGAATTTCATACAATTTTTGAAACATATTAATAACA
CATTCATACAAATATAATCCAAAGAAGGTTTAGCATTACT
TATTTGACAATGCTTCCCGTATAATTTAATATACCAAGTA
AGCCCAATTAGCTTAATATTTCTCTTTTCATAAGGAGAAA
ATCAACTTACAAAGGCAGATTAACGGGAGAAAAAGCATAC
AAACTTATTAGCATGCAAAGGGGGACTATCACAGAGTGAT
TACGCCACCATGCAATGGGGCACAGATGCTTGTATATACC
CTTCTTAGGGAGATGGGGGAAGTGTAGATGATTTTAGGGT
AGTAGTAAATGAATTTTGGGGAATTCAATAGGCATGAGGA
ACATACAATGGCCTGGGACAAAGTCTGTTGGGCCAGCAGA
GTAGACAATGGTTTGTGACAAAAGTCTGTCCAAATTTGTT
GACAAACTTCCGTTTTTCTTCCTGTGATACGAGTTCAGTT
ACTGAAAACTCAGGGAAGGGACCACAGGTAATTGTTTTCT
TCTTTGGTGGGTCCAAACTTTAGGCAGATCAGGGAACTTC
AGAGAACAGATTCGTCTTGTGCTCTGGGAGAGAGAGTGCG
GAGAGGGGTGGGGCATTTCAGAGAGACCTTGAGAGGCTTC
ATCTGAAGTTCAGCATGTTAAAGTGCCATACTTTAGGGTG
TTAGTTTCTGAACCCCAGCACCATTGAAGTTCAGGAAATG
CCACCCCAAAATGTGTATATTGGTATATATATATTTGTAT
ATTGATTACTTTGAGCTAAAGGCACTTGAAAAATTGCAAA
ACGGAGAGGTTCTCTGAGTTTCCCTCCATTTGCCTAAAGA
CACATCCTACAAAATGAAGTCAATTGTTACCAAACCTCTG
ATGATTAACTCTTATCACAGGAGAGGAGGCCAGAAGTCCA
CCACACCCAGACCCTGTCACAAACCATCATCTATTCATCT
AAGGACTCATTCATCTTTCCCTAAAACCATTGACTCTGAA
GATCTTTCTTTTCTTTACCTGCTGGTCATTTTACCCATTC
CAGTAGCAGAGTTGAGTCAAGGGACCCTTGCCCCTTTCTT
TCTTTCTTTCTTTCTTTCTTTCTTTCTTTCTTTCTTTCTT
TCTTCTTTCTTTCTTTTAAAACAGTTTTGCTTGTCACCCA
GGCTGGAGTGCAATGGCGTGATCTTGGCTCACTGCAACCT
CCGCCTCCCAGGTTCAAGGGATTCTCCTGCCTCAGCCTCC
CAAACAGCTGGGATTACAGGCACCTGCCACTATGCCCGGC
TAATTTTTGTATTTTTAGTATAGACAGGGGTTCACCATGT
TGGCCAGGCTAGTCTCGAACTCCTGAACTCAAGTGATCCA
CCCATCTCCACCTCCCAAAGTGCTGGGATTATAGGCATGA
GCCACCGGGGCCTGGCCCTTGATTGGCCCTTTTCTTGATT
GGCCTGCCTGATTATTGCCGTACACGATTATTAGCTAGGT
TGCTCATTGTAATCTCCGTGTTTTGGCTTTTATAATAAAA
TTTCTCCACACTGTGGCAAACAGAGCAGACTGAGTTTGGG
GATCCCTCTCTGCCAACCTTGGTTTGGCAGTGGCTGTCTT
CCTCTACCTAAGGCCACCCTGCCCACACAACTTTAGCTCT
CTCTGGCTTCTGAGAAGAGCTCTTTCCCCTGGCCTTTTCA
GACCTGGGGGTGGAAAGGCTTCTTGCTCTAAGGACTCCCT
GGCTGTTCCACCATTTATAGTCGGTTTTCCTTAACCCTAG
CCTCACTTTTGTAAACAGTCACTTAATTGAATCATTTATA
TCACACTTGAGGAGTTTACTCTTGTAAGCAGGGCCTAAAG
CATCCTTTCCCATTCATGTCTATCATTCCACAGAAAAAGT
TTCATTAGGGACCGTGGAGCAATGAAAAACACTTTCATGT
TTGGTTTGGTTTGATTTTGAAACAATTAGGTTGGTGCAAA
AGTAATTGCCAAAGTAATTTTGCCATTGAGAGTAATGGCA
AAAACCGCAATTACTTTTGCACTGACCTAATAATGAACGT
CTCAATTCACTAGTTGGGAAGCTAAAAGTAGTGCTTGCTT
TGGCACCACATATACTAAAATTGGAACAATACAGAGAAGG
ATGACACACAAATTCGAGAGAACTAAAAAAGTAGAAAATG
TAGCAAATGAGAAAATAGAGAATACTTCAAGTCTTTACTG
TAGCCATGTAAGTGGGGAAGAGAGGAGGCAAAGCAAATAT
GAAGGGGAAAGTGACACTTCCATAAAGGTAAAGAGAGAGG
AAAGGGGACAACAACAACAACAACAGAAGCACCAAGGCTT
TGGAGTGTTAATTAAATGATTTAACTGTACCCTGCTCTCA
TCAGTCTTTGAAATGCCAGTTCTTTATCTGCTTTTTACCC
TCGAAATCTTCAGAAATTACCTTTAAATAGGATAGCACAC
CTGTCCCTGGTAGGGGAGAGAAGAATTGTCTTTTAGAATG
GCTGGAACTGGCCTGTGGGCTCAAGGGGAATAATTGCTCT
CTGATTTTTCTTTTGGGTAAATACAGGTTTTCATATATTG
GATTTTCTCAGAATGAGAAAAGAAAGAGTGACAATGAAGA
AAAATGAAACAAGATGGAGAAATTGAGGACGATAATTGTT
TATTGAACCAATGATGAATGAATGAGTAAATTGTGAGGGC
AAAACACCAAAAAATAGTGACATCATTCTACAACCTACAA
TATATGCCATTTTGTCATATGTCACTCATAATAAAAGGAG
AAAAGGAACGGATGTGGTGGCTCGCACCTGTAATCCCAGC
ATTTTGGGAGGCTGAGGTGGGAGACTCTCTTAAGGCTAGG
AGTTCAAGGCCAACCTGGGCAAAATAGCGAGACCTTGTCT
CTACAAAAAAAAAAAAAAAGGCCGGGCGAGATGGCTCGTG
CCTGTAATCCCAGCACTTTGGGAGGCCCAGGCAGGCAGAT
CACTTGAGGTCAAGAGTTCAAGACCAGCCTGGCCAACATG
GCGAAGCTCTGTCTCTACTAAAATTACAAAAATTAGCTGG
GCGTGGTGATGCATGCTTGTAATCCCAGCTACTTGGGAGG
CCAAGGTGGGAGGATCCCTTGAACCTGGGAGGCAGAGGTT
GCAGTGAGCTGAGATGGTGCCACTACAATCCAGCCTGGGC
AACGGAGAGAGATTTCATCTCAAAAAAAAATTAGCTTGTA
TGGTGGGCATGCAGCTATAGTCCTAGCCACTTACAAGGCT
GAGGCAGGGGGATCATTTGAGCCCAATTCAAGCTACAGTG
AGCTATGGTGGCGACACTGCACTCCAGCCTGGGTGACAGA
GTGAGACCCTCTCTGCAAAAATAAAAAGTAAAAATAAAAA
AAGGAAAAGATTAAGGAAGTTATACAAACAACACAGAGAA
AATCCGTATCTAAATGTTTGAAAAAAATAAGTGAGAATGC
AAACGTTTACTTTCATAGAGTGTTAATTGGATATGTTACA
TAGTAATAAAGTTCAGTAAACAGTGGCTCAAAGTTATATG
CCTGCTCTGATTTTCTGAAGTTGCTAAGTAATTTGACCAG
TACTATGGTATTAGAGCCGCTAAATTATGAACATAATGAA
ACAAAGAGTGCTACTTTTTCTTGCCCAATGCACACAGAAA
AGAGAATTTTCTATGTATGCCCAGCCAAACTGTCAAGAGT
GAGGGTAGAATAAATAAAATATTAAATAAGCCAGGTGTCA
AAAAAATTGCTTCTTTTTTGCCCTTTCTCAGGGAGCTATG
GAGGGGGTATTCTATCAAAATGAAGGAATAAATTAAGAAG
GAGGAAGGCAAGGGATGCTGGAACCAGGGGCTTCAACTAG
TGCTACCAAAGAACAGAGAATAATCAAAAATACTCGTCAC
ATGGAAGATTGAAATAAAAATTTGGAGATAGGGGAAAGAA
AAAAATAGATAAGAGAATGGAAGCCAGAGATAAGAGGAAA
AGAAATGCATACTCTGAGACTATACAGTTTCAAAAACTGG
ATGGCAAATCTGCCTCTCAGGTTTCCTAACATCCAAAGCC
AAGGGGAAAATATGCCCAGTTACAAGTTGCATAATATCCT
TTACAGTTGATTCCCAAAAGACCTCCTCTGGATCTTATGA
AAAAGATCCTTTGCTCTAAGCCTTATCCCTACAGTCAACT
ATTGTGTTTCATTTTACTGTTTCTTGTAGCATACCTTATG
GCCCCCAAAGCATTGTTAAGTAAAGGCAATTCTATAAGGA
CTCAATAGGGATCTCAGAGGTGGACCAAGGGCATGTGAAT
GGTTGGTCAGGTATTTTGAATTGGCATCCCACAGACTTCA
CAGGAGGCTAGGAGGAGGATGGCTGTGGCAGGTTAGGCTC
TCTAGTATCCTGAACAATTTCACTCTTGCCCCAAACTAGC
ACCCTGTAAGCAAAACAAAGCGTTCTTAACTGCACTTATC
CTCCTTAGGGCACAGTTTAGCAGCTGTCTGGTTACTGGAG
CATGTTCATTTGGGTTCTCATGCCTCACCCCGCCCCACCC
TATCCCACCCCAAATAGCTCACTGGAGTGTACCTTCCTAC
TTTCTTTTCTCCTTTCTTTCTTCTTTCCTTCCTTCCTTCC
TTCCTTCCTTCCTTCCTTCCTTCCTTCCTTCCTTCCTCCC
TCCCTCCCTTCCTCTCTCTCTCCCTCTCTCTCTCTCTCTC
TTTCTGTCTTTCTTTCTGATGGAGTATCACTCTGTCACCC
AGGCTGGAGTGCAGTGGCGTGATCGTGGCTCACTCCCACC
TCCGCCTCCCGGGTTCAAGAGATTCTCCTGCCTCAGCCTC
CCAAGCAGCTGGGATTACAGGCATGCACCATCACACCTGG
CTAATTTTTGTATTTTTAGTAGAGATAGGGTTTCACCATG
TAGGCCAGGCTGGTCTCAAGCTCCTGACCTCAAGTGATCC
TCCCACCTCGGCCTCCCAAAGTGCTGGGATTACAGGTGTG
AGCCACCACACCCAGCCACCTTCCTACTTTAATTTCTAAG
ACAAATTTTGGTAAATAAAATTTACTAATGTGTTATAGTT
CCAATAATGTTTTACTTCTTTTAGACTAGATTACCTGGCC
CTCCCATTAATCCAATTCTGAACACAATCTAAATGGAATG
CTTTCTGATTATCCTTCTTCCACAGGTAACACTCAGCCTA
TCATGCCCTCAAGCAATCTGCCATAGCATTTATTTCCTGC
AACCAGGCTTCTATCAATAAGTGACATTGCATTTAGTTAA
ACGCAATAAAGTTTGGACAAGTAATCAGAATTTTCAGTTA
CTGATCACATATCATCTCCCTAAAAAATGATGAGAATTCA
CTGTACAGCTTTGAAAAAGTCAACCCCTTATCCTTTCATT
TGGTATACTTTCCATTAATAGTTTTTGAAAAACCAAGTAT
AATTTTTCTGATCAATTCAGTGTTGGACATTGTTTAACCT
ATAGTTCACTAGTTGTTAAATAAGCATTGGAAAGAAATAC
ATTATTTCTTTGCCATTGAAAATATTATTGGCCAGGTGTG
GCGGCTCACTCCTGTAATCCCTGCACTTTGGGAGGCCGAG
GTGAGCGGATCACCTGAGATCAGGAGTTTGAGACCAGCCT
GACCAACATGGAGAAACCCCGTCTCTACTAAAAATACAAA
ATTAGCCAGGTGTGGTGGTGCATGCCTGTAATACCAGCTA
CTGAAGAGGCTGAGGCAGGAGAATCGCCTGAACCCGGGAG
GCAGAGGTTGCTTTGAGCCGAGATTGAGCCATTGCACTCC
AGCCTGGGCAACAAGAGCAAAACTCCATCTCAAAAAAAAA
AAAAAAAAAGAAAAGAAAAAGAAAATGTGATTATATTATT
TCTTTGCCATTGAAAGTAATGGCAAAAACTGCAATTACCT
TTGCATCAACTTAATACTTTTAAAATAGCTTCAGAACTAA
TCTCTAGGAAGATAAAATTGTGTACCATTAACGCTTCTAT
GCTTAGTAGGTTATGTTTAGTCACAGAAAGATAGCTAAGT
CTCTCTGACATCCTAAAATTAAAAACCTTAAAAGATTTCT
GTTTGTATAGTATTAACTTCTCTTTGCCAGGAAGCTTATT
AATTATCTTTCAGAGTAACAAACTACCTGCTTGCCAATCA
TGGTCCACTTATATTACTGTGCTAGAATTTCTATTGTCTT
TAATAAATGCTTGATATCAAAGACTAGAAAATGCTATGGT
AGTCCAATAGCATTCATGGTAACATTTTTATTCTGACCTG
AAATAAATCGCCATGTATTAAATGAAACGGAGACTCAGGA
AAAATATTTCTTCACAGTTAAATCTACATTTAGCATTGCT
CTAAAAATAAATGTAACCAGTTCTTTTATTTATCATAACT
ACTATTAATTTTTAGCTCTCTTTAAAAACAGAAAAATGTT
TTTCTCAAACTTGATGAGATTTATAAACAATGATCCATAA
AGTACTAACTGAAGTGTTCCTATAAATAGAACCATCATAA
ATTTAGAAATAATTTTTATAAGTGAGAATATATCACAAAT
GTTGAAGTTTTTTCTTCATAAAGTTTTTTTTCCAAATTTA
ACAGACTATTTTGACTTTGGAAAAATCTATGCAATAAGAA
TATAATTTTCATCTGTTTGAACCTTGTATTTTCTGCATCC
AGAAGCTCTCCAATTCTGTGCTATGTAAAAAATGCCACTT
AATAGAGAAACTAGTTAACATGTATGTAAATCTATAGCCA
TAGGACATTAATAGAGAACAACGGACTATTGCCTTCCGCT
ATTCCATCAATATTCAAAAGTATATACTAATGCTTCAATT
TAACTGGCTAAAGACTCTTGTATATATTTATGTCATCCAA
TTATGGGGAGAACCTATATTACTCCTTGTTTGACTGACTT
AGTTTCTCAGTGTTAAATTCATTTTATGGATGGAATAGCA
ACAAAATATTCTCAAACTTTTTAGAAACTGGAAATTTGAA
GAATCGCTAACTAAATGTTTAAAAAGGTTTTGCTTTCTAA
AATTCAACTGTCCAGTTAGCTGTACTTTTAGCATATGACA
CCAAATCTTCTTGTTGCCCAACTTACTTACATCTTCCTCT
AGACTGTGAGCTCCCTGAGTGGGAAATTATGGCTTTTCAT
ATTTAAATACTTAGTGCTTAAGAAGCAGAAAGCACTCAGT
AAATTCTTGTTGAGTGAATTTGACTAGCAAACCACTACAA
GGTGAATTATAATCAGCAGTATTTTGAAATGAATCAAATA
AGGCTCTCTACTCTTATCCTTTCTCCTACAATCTCTATTT
TATACCCGATAGGCATGGTCTGTTTTTATCTATATGGTGT
GTGTGTGTGTGTGTGTGTGTGTGTGTGATGTGAATGTTTC
AATGCCACCCTTACAGTCTTGGATCAGAAAGATTTAAGGG
ACAGCCATGATTTTCCCACTTCTAAAAGAAGTGTTTTCAC
ATAATTTAGATGTCCATTAAACACTTTCCCCAGTAAAGAT
ACATGATTCCGACTCCTTTGTGTTAGATGTGCAATTTCAT
ACAATTAGAAGAGAGAAAAGATGAACATGAAGTCATCTTT
TTAAAGAGAGTGTTGCCATGGGATGGAGTAAACATCAGAT
GACTGGAAATAAATGCTCTATGGGGGGAGGTTCAGTAGTA
CAACCCAGGCACTGACTGGGGAGATCTGGATTCTAGTCCC
ATGCTCCTCTGACTTGCTCTGAGAGCTAGACTAGCCTCTG
GGTACCTCTTTGTTTCTTCATCTGTAAGATGAAGATGCTT
CATGACCTTTAAGATTCTTTCCAATTCTGTAGTTCTGTGC
TTTGAATAACTTCTAAATAACAGAATACTTGAATTGCCAA
AATTTAGGCCTTCAGCCTTTTTTTTTCTTTGCTCTATTGT
GCCTTCAGTAAATCATTATGATGCAAACGTGAGTTTTTCA
GAATTTCCATTTTTCAGATGGGAGTCTGAGCCGCCTGACT
TTGAGTCATGTGATAGATTGCCTAACCTCATCTTAGGCAG
CTAGCTCCCTTGGAGGAGGAAAACAAGCTAGACTCCTCAG
GACAAAAGAGCTTATTCTACATCACTGCGGTGCTGGCTCA
ATCTGTTATTCACTAATTTTTTTAGATCAAATTGAGTAAT
TTCACTGTTCAGATTTTCCTCCTGCCTGTCTTATATGCAA
ACAAACCAATGTTTTTTTGGAACAAATGCAATGTAAAAAT
CACTGTTCACGCTTCCTGGTATTCCAAACTCCTTCCATAA
TTCCTTTTACCCTCCCCAAGTAGCTCCCAACTTTTGTTGC
CTTTCCAATATTAGAGCATTCTCCTGGATTCTTGATGTTT
ACCCACCTTTTTTCTACCCTGAACCCTGGATCTCCACTCC
TTCCATCACCATCTTAAAGGCTTACAGATCCCCTAGATAA
AACACCAGGACATCAAACATTGCAAAATGACATAGATACT
TCAAAAACTTTCTTCTCTAAAGGAAAATTAAGAAGTTGTC
TTCTTTGAGCAGTATATACTACCTGATTTATAACTATCAT
CTAACACCATTACATATCATACTTTAATTTTTAAGATAAA
CAATAAATACAAGTCAGAATAATATTAGAAACAAAAAGGA
TTAAAAGAGTACCAAATTGAAAGCAAAGATTTGGTTGTGG
TACAGGCTCTGCCACTTGAACCAAGCAATCTGTAAGAGCC
ATCCCCTCAGAAAGTCTGTGATTCTGTGACTTACTACATC
TGTATCTATACATGGATGATAGAATCCTCCAGAATCACAA
TACAAATCCAGGTGACTCTTCTGTTAAAGAAAGGGAGGAA
GGAAACTAATATTTTTCAGAGCAGAATATACCCCATATCT
GGTGTTTATCATAATACAGAATTATCTCATTTAGGTGTTT
GTTTTGTCTTGTTTTTTGAGATGTCCTGCAGGCTGCAGTG
CAGTGGAACGATCTTGGCTCACTGCAACCCCTGCCTCCTG
GGTTCAAGCGATTCTCCTACTGAGCTCAGCCTCCCATGTA
GCTGGAGTTACAGGTACATGCCACCACGCCCGGCTAATTT
TTGTATTTTTAGTAGAGATGGGTTTTCGCCATGTTGATCA
GGCTGGTCTTGAACTCCTGACCTCAAGTGATCTGCCCTCC
TCGGTCTCCCAAAGTGCTGGGATTATAGGTGTGAGCCACT
GCACCTGGCCTCATTAGTTTTTTAAGAACTTTAGCAGATA
AGCCTGTTCCCTGTGTGATGACATAGAAATATCTTCAAGC
TGAATTGTTTTTAAAAATGGTAAGATACATATGAGCATCC
ATGGCATAATCTCATTAATGAAAAAAAAACTAGGTCTTGC
ATATGCCTAGAAAATTCTGGAAAGCTACGCAAGAAAATAT
TAATAGTAGTTAACTCTGATAAATATTATTGGGGGTTAGT
AATAAAGAGAAGATTTTTACTTTTTCATTTTATATTCTTT
TGCACTTTTAGAAAAACCCAGGGCAGGCACTAACCTTGTT
CTTATATCTGCTTTAGGAGAAAGGAAACAAGAGGAGGCTT
TGAAGATCTAAGAAAATCAGTATTTGTAGTGTAACTTATT
TTATTGTTTTCTTCATCTGTGATGAGAACAATATTAAAGT
ATAAGAAAAGACATTTGCCTAACTATAGATAAACTTTTAA
CGTTTTCTTTTACAGGAATAAATGGGGAGATACTAAGTTG
TCTTTGCTCTGCCTTTGAATTGAAAAAACTTTCAATTTTT
TTGGTTAATGTAGATCAGAGATAAATGAAAGTGGATGAAA
TAAAGACTTGTGTGTGCAATGTGATGCAATTACAATCAGA
CTTCACTTAATGACAGGGTTATGTTCTGAGAAATGCATCA
TTAGGCAACTTTGTCATGAAGTATCCTAGAGTGTATTTAC
ATAAACCTAGATGGTATAGCTTACTACACACCTAGGCTAT
ATGGTATAGCTTATTGCTTCTAGTCTACAAATCTGCATGG
CATATTACTGTATTTCTTCTGAAAAGGAGTTTAGATAACC
TCTAAACAAGGTATTTGATTCAGATATAATCACAATTGTG
AGGGGACATTACAATAGAATTTTACCATTCTCTAGAAAAT
AGCTGATATGCACATGTGTAGGGAACTTGGAAGTATTAGT
TGCCAAGATCTAACTAGGGCAAGGCTGGAGTTACTGATGA
TCTTCCTCACCACAGATAATTTTCTTTTAGTAATGAGAAT
TTTCCAAGTTTTTACAAGAAAGAGGGAAAATGTGTTTACA
CTGAGAACTATAATGTATGAAAACTTTAGCAGTAGGTTAT
CTAATCCTTTCCACTCATTATACTAGTAAGAAAACAGACT
CAGAGAAGATCGATAACTTGCTAGAGATCACACAAGCTAG
TTACTAGGAAAACCAGGACTTGGTCTAGGTCTCTGGCTCT
GAATCCAGTATTTGTTTCCATGTGCTCTGCTGCCATGGCC
ACTTTACTGAACCATTTAGAACCTGAATTCCTGATCAGGA
CCAAAACCACACTGGGTAGAGGAACATCCTTACTTCCAAA
CAAAACAAAACCTAACAAAATATCCAATGTTGTGATGATG
ATAATTTCTATTTATGAGTTCTATTATTCTATGTACTGAA
ATAGTACAAATAGTCCAGAATTTAACTAGAACACCATCAG
TGGAAGCCACCAATTTTTCTCTCTCTTTGTCTCTCTCCCT
TCCTCTGCATCTCAGCAAGATAATATTCTAACCCCTCCAT
CCCTCTTCCTTCTGTCATTGTTTATTCTTTCTTTATAAAA
ACAAAAAACCTGTAAGCACTTTATAATCCTTCTCAGTAAA
ATATTCTAATACACTACAGCACTTAAATCAGAAAATTCTT
TGTGAAGTCTAACCTAGAGGACTCCAATGGAAACCCCTTT
CAGATAAGTATATATGTATCAAAAGAACACAGGAAAACTA
GAAAACTTCCAGTGAACAAAAAAAGGATGTCAACCATAGA
AGGTAACTTCACTTGGCTTCGTGCAGACTATATAAGGAAC
TGAAACACAAAAGAAAAGGCACAAAATCTGGAACTTAGGT
CAAATCCACCAAGAAGAGAAATGAAGCAGGGCAGAACAGA
AGGCTCCGTGTCAGAGAAGCATTAAACCCAAAATGGGAAA
TGAAAGTTAAATGACAAAAGACAAAGGGAAATTAAACATT
CTTTACATAAGGAACTAGAGGAAGAGGAAGGAAAATATTG
CCTTATTAGGTGTTGGAGGAGGACGTACATACTCACCAGC
CTGGTCAACACAGATTCAGAGGGAGTCACGCTGCTCTATG
GGAACAGGTGGGCTGCCTGTCTCCCAAGAGGGCTTCCAGC
CTGCCATTTGTTACTCTTGGGGAATTATTTCAAAAAGCCC
CAGTTTCCTGAACTTTAAGTTGAAGGTAGTAATGGTGCCT
TCCTACAAGGTTATTCTAAAGGGCCAATCATACGTTGTTT
ATAAAGCACTTAGCGCAATGCCTGGCACATAATAAATGCA
GGGTAAATAAAAACTGTTATTAATAGCATTACAAACTTGT
TAATCCACATTTTTAGTTTTTCCTTATGCTATTATTTATT
TATTTTTATTTTTACTTTTTTTTTTTTTTTTTTTTTTTTT
TGAGACAGAGCCTCTCTGTGTCGCACAGGCTGGAGTGCAG
TAGCACGATCATGGCTCACTGCAACCTCCAACTCCCCGGC
TCAAGTGATCCAGCCTTCCAGGTAGCTGGGACTACAGATG
CGTGCCACCATACCAGGGTAATTTTTATATTTTTTGTAGA
GACAGGATTTCACTATGTTTCTTATGCTGGTCTCGAACTT
ATGAGCTCAAGCAGTCCTCCCGCCTCAGCCTCACAGGTGT
AAGCCACTGGGCCCAGCCTTCCTTATGCTATTATTTATTA
TAGACATGGTATGGTATAAAGACACAGGTAACTGCCTTCC
CAGTGTATAAGGCCATCGTTTCTAATAATCTGTTTTAATC
AACACCCTGATGATGGACCATTAGTGACAAATTTTACTAT
CTCAAATTCATAAACAGGGAACAGAGGTGGCTTAAGCCAT
TTCTCAATGAGATATAGCAAAGCAGTGGCTTAGCTGAATA
CAAGACCTGCATCTCAGAGTCCTGTACGGTGGCCAGGAAG
TCCTGCTAAGACAAAAATAGCCATTTTGTTATTTTACATT
CTTATTTACCATCTATATCATGTAAGCAGTAATTTAGACT
GATTTCATTATAGAAAATCTACATTTGCCCTATGGCATTA
AATATTTTTTGAAAGGAATGCCTAAAGCACCACTAATGTT
TGCAAACTAAGGGCAGCAAAAGTTGAAGGGACGGAAGCAT
GCAATTTTAAAAATGTGTTCATATTATCACAAAACAAATC
ACTCACAAGTGATATACTCATTAGAAAAACTTCCTTCTAT
ATTTATCATTCTAAAAAACTGTATGTCTTATTTAGCCTTA
TTTTCTGCCCCTCTGCAATACCAATATAAATACCAGTGAT
ATTAATGGCCGGCAGGGCACAGGTGGCTCACACCTGTAAT
CCCAGCACTTTGGGAGGCCAAGGTGGGCAGATCATCTGAG
GTCAGGAGTTTGAGACCAGCCTGGCCAACATGGCGAAACC
CCGTTTCTACTAAAAATACAAAAATTAGCCAGGCATGGTG
GCACATGCCTGTAATCCCAGCTACTTGGCAGGCTTAGGCA
GAAGAATCTCTTGAACCCAGGAAGGGGTTCTGCAGTGAGC
AGAGCTTGCACCACTGCACTCCAGCCTGGCGACAGAGCAA
GACTCCGTCTCAAAAAAAAATTAATAAAATAAAATAAATA
AATAAAATAAATAATAGCCATTATTTATTCCTGCTTCCTT
AGCATGTCCCTTCTCTCTCTTTCAGGTCTCCAGCTTTCAG
TTGTAAGATACTACATCGAAAAAGGGTGTAAATTGGTAAA
GAGATTACAGAGTAAGCATTTACCCATCCCATATACTTCG
GTAGGGACCAGAAAGGCCAGGAAACTAGAGACTGAAGCCA
TCCAGATTAGAGGTTTCCAGATTCATAGTGCTGGGCTCAG
TAAAATTTCAAAAAATTGGGGGTGGATTGGCATAGAGATA
ATTAGAAAAACTTCCTTCCATGTTTTACTCTTACTTTTGC
CATGTAAGGATATTTAAACCAACAATTGCTACCATATACT
GACAACATTCTTTAGTAAAAGACAGAGTGTGTCAACTTTA
AGAAAAACCTGGTAGGCAGGACAAAAATATCAGAGTCAAG
GCAGTTCACAAGAAGTGACCAATGATCACTTTAAACCCTC
TCACATGTATGCTCAATTATTTCAAAAAATAGTTTCTCCT
CATTTTGCTGGAGACCAGTAAAAATGGACTGGCCTAGTTC
TGTGGACTGCTGTTTGGAAGCTGCTCTACAGACTGCTAAC
TAATCCATTTGGGGGCTAGGTAAATGTGAAATCCAAAATC
AAGCAGATGACCTTCACTGAGGGGTGACTCTAATTCCAGG
CCCTGTGCCCAGTGCTTTGCTTGCCTGAGGAGGGGTGAGC
TCCCCGTCGTGTGTGAGTAGAGGAGCCTGCTCCTGCCTTT
GTCTGATGACAACCACCACAACCCAGGAAAGCTCACTGGT
GAGTTGCTCTTTCCAAAAACATGATCACCACGTGAAATTT
TAAAACTCCGATATAACAAAGCCATGAGCAGCCTTTTGGA
GGCTGCTGCAGCAGAATCTAACCACACTGGGATTCGATGT
TCTTCTTTCACAAAGGGACAGAAAGTTGCCAGGTTTTTGG
GCATAAGCTTCTGTGCCGTGTGACAAAGCACTGCTTTGCC
CATTGTGCGGGGCCTGGTCTGAGACCGCAACAACCAACCA
GTTAGGACAAACCAAAAATAGCCCCGTCTTCTAAATCAAG
ACAGGCGGAGAATGACCACCCTGAGTCACCCAAGTTCAAT
TGTTACACATTTTATTTTTGGATAGCTTTAGTGGGCGCCA
AAAGTGTTTCATTTGCTGGTTCTCTCCAATGAAAGTACAA
AGAAAGGAACTAAGTCATGTGGTTCTGTTTGACTAACCAT
TAAGGCTGCAACTAGTATGGATGATGTGATTCCTCAGCTT
TGGAAAGCCCACGCTAATTGTTTGGGATGGTATGTCTCTT
TAACGTCCTAAATTGCCAAAAAGATCTTGGCTCACAATCT
GTTGCATAAGCAATTTTGCTCCCAGGAATGCATGCATGTT
ATCATTTCAAGATCTTTGTTGCCATTCAAAGTGACAAAAC
ACAAGTATATGAGAGGCAGGTGTGGAATAGAATGGAATAA
AGAGCTTATTTGCCTTATTTGGGCATTTTTCCTTTCTATT
TAACATATTCAGTTAATTTTATGTGTTTATAATTTGCACT
GTAAATCTTCTAAATGTATTTCATCTTATCAAATGTATTA
CTATCATCCTTAAAAATGATTTTCATGCATACATGTAATC
CAAATTATTCACCATCATCTGGTCCTCCTACCACTCCAAC
CTTATATTTTATTGTTCTCCTTCCATTCACTGCTCCTCAT
TATCCTCTTTGTTCTTGTAAAATGCCAAGATCATTTTCAC
CTTAGTGTCTTTGCATTTGCTATTTCCTCTGCCTGCAATG
CCTCTGTGATCTTTATATAGCTGGTTTCTTCTTGTCACTT
AGGTCTCTGTTCAAATATCATTCCTTGGAGAAGCCTTCTC
TGACCACTTTCGCTGAAATATCCCATCTCCATAAGTCACT
CTCTAATATATCATTTCATTTTGTTATCTTTATAGCATTT
ATGAATATCTTTTTTCTTTTGAGATGGAATTGCACTCTTG
TTGCCCAGGCTGGAGTGCAGTAGCACGATCTTGGCTCCCT
GCAACCTCCTCCTCCTGGGTTCAAGCCATTCTCCTGCCTC
AGCCTCCCGAGTAGCTGGGATTACAGGGGCCTGCCACCAC
GCCAGACTAATTTTTGAGACGGGGTTTCACCATGTTGGCC
AGGCTGGTCTCGAACACCTGACCTCAGGTGATCCTCCCAC
CTCGGCTTCCCAGAGTGCTGGGATTACAGGCGTGAGCCAC
CATGCCTGGCATCTTATTCTTTTTTTTTTTTTTTTTTTTT
TTTTTTTTTTTTTTTTTTTTTTTTTTTTTTTTTTTTGAGA
CAGTGTCTCTGCAACCTCCTCCTCCTGGGTTCAAGCCATT
CTCCTGCCTCAGCCTCCAGAGTAGCTGGGATTACAGGCAT
GAGCCACCATGCCTGGCATCTTATTCTTTTTTTTTTTTTT
TTTTTGAGATGAAGTCTTGCTCTGTAGCCCAGGCTGGAGT
GCAGTGGCACAATCTCGGCTCACTATAACCTCTGCCTCCC
AGGTCACAGTTCAAGTAATTTTCCTGCCTCAGCCTCCAGA
GTAGCTGGGATTACAGACACATGCCATCATCCCCAGCTAA
TTTTTGTATTTTTAGTAGAGACGGGGTTTCATCATGTTGG
CCAGGCTGGTCCTGAACTCCTGACCTCATGATCCACCCAC
CTCAGCATCCCAAAGTGCTGGGATTACAGGCATGAGCCAC
CATGCCTGGCATCTTATTCTTTTTTTTTTTTTTTTTTTGA
GACAGTGTCTCTGCAACCTCCGCCTCCCAGGTTCAAGCGA
TTCTCCTGCCTCAGCTTCCTGAGTAGCTGGGACTACAGGT
GCCTGCCACCACACCTGGCTAATTTTTTGTATTTTTAATA
GAGACGGGGTTTCACTGTGTTAGCCAGGGTGGTCTCAATC
TCCTGACCTCGTGATCTGCCCGCCTCTACCTCCCAAAGTG
CTGGGATTACAGGTGTGAGCCACTGCACCTGGCCATCTTG
TTTATTCTTATAGCTCAATGCTGGAATAGTGTTTGGCATA
TAGCAATACTAAATAAATATTTGTCAAATGAATGAATAGA
TGATGAATGAAAGGATAGACGAATTCATGAGCATTTCCAT
ATTTTGTCAACTTTTCCCAGAGATTTTGTGTCTAAATGGC
ACAAAGGCTAATGTAGGTTCACCAATTCTCTTGATAATTT
TATCAGTAAAGATAGGCCAAATGACTCATGATTTAAGTTA
TCTGGCTTGGCACTCTATAACCAATCCTATCACCAAATAG
TTGCCAAATCTCCCCTTCACTTAAGTTATGTGGCTCAGTT
TGACAGAGCAATCTAATAAGTGTGCAAATGATGTTTTAAT
ATAAAAAGAAATGATTAGATGCAATTTCATGATTTAGAAT
AGACAAATGTTTTTCAGAAGTATTTATTTCAAACCAACAG
CTAACATAATAATTGCTAGTAGGAAAATTGAAAAAAAAAA
CCCACTAAGGCAAAAGACTTATTCTTCCCATTTTTAAAAT
ATTGATCTGGAAGTTCTAACCAATGCAATAAGATAAGAAA
AAGAAAGAAATGATATAACTATTTTGATGTACAGACAAAA
ATTATCTTTATAGATAATGATAATCTATCAGGAAAGCTCA
AGATAACTTTTTTAATGGACCAAGAATGGAATTTAACAAG
GTAGAGTTAAAAAGTGATAGCTTGTAGAGCAGCAATGGTT
GCTTAGGAAACTACAAAGGCCAAAACACAGCTAAAGAATT
TTATGGAGGCTGGGCACGGTGGCTCATGCCTGTAATCCCA
ACACTTTGGGAGGCCGAGGCAGGTGGATCACTTGAGGTCA
GGAGTTCGAGACCAGTCTGGTCAATATGGTGAAACCCTGT
CTCTACTAAAAATACAAAAATTAGCCAAGTGTGGTGGTGT
GTGCCTGTAATCCCAGCTACTCGGGAGGCTGAGGCAGGAG
AATCTCTTGAACCTGGGAGGCAGAGGTTACAGTGAGCCGA
GATTGTACCACTGCACTCCAGCCTGGGCAGCACAGCAAGA
CTCCATTTCAAAAAAAAAAAAAAAGAAATTTATGGATGTT
AATATACCAGCTATATACCAGCTATAGGTTTTTCTTTTCC
TAAGAGCCAAACATGGCATTATCTTAAACTGAGGAATATA
GATAGCCATGGATTTTAATTTAATATATATTTTCCTATGA
AAAAGCTTTATCACTTGTTCATTTGGCTAATATTTATATT
CCTCCTCTATTTATAGTTCTATACTAAGAACTATGGAGAA
AACAAAGGGAAAAGAAGAAAACATTTCCTCTGCTTTTAAA
GATTTTATAATCCAGGCCAGGCATGGTGGCTCACGCCTGT
AATCCCAACACTTTGGGAGGCCGAGGCAGGCAGATCGCTT
GATCTCATGAGTTTGAGACCAGCTTGGGCAACATGGCTAA
ATCCCATCTCTACTAAAAATACAAAAATTAGCCGGGCCTG
GTGGTGGACACCTGTAATCCCAGCTACTTGGGAGACTGAG
GCAGGAGAATTGCTTAAGCTCAGGAAGTGGAGGTTGCAGT
CAGCCAAGATCACACCACTGCACTCCAGCCTGGTCAAAAG
AGCAAGACTCAACCTCAAAAAAAAAAAATTTACAATCCTG
TTGGAAAGAGATATTGTAATGTATACATGCAAATGACTAG
AAAAACATTTCTGACAACAATTATTTTTCAGCAATAAGCA
TTTACTTATTACTGACAAAAATAAGAAAATACCTATTAAG
CATCTGTAATGAGAAGGTTCCTTTGCAAGTTGTATGCAGA
GTGGTGAGTGGACTTACTATAAATATAAATAGAACCCAGT
CCTTGCCATTGGTGCAAGATATTAGGGGAAATAAGGCACA
AATCTTTAAGTTATAAAGCCATTAAGCTGAACTTTGAAAG
AGGAAAGAAGCCTTTCAATGAACAGACCACATGGGATTCC
AAGTGGAAAGCATAACTTTGGGTAAAAAAGCATGGGACGT
GTTTGTGAACACAGAGTAATTCTGTTTGGCTGGAAGACAG
GTAAACATGAAAGGGGATTAGGAGGTAAGACCAGAAAGAA
AGATGGGAGGTCAGGCCTCAGATGGGGTCTTGAATTCTTT
TTTGTTTTTTTTGTTTTTTTTTTGAGATGGAGTCTCCCTG
TGTTGCCAGGCTAGAATGCAGTGGTATGATCTTGACTCAC
TGCAACCTCCGCCTCCCGGATTCAAACGATTCTCCTGCCT
CAGCCTCCCAAGTAGCTGGGACTATAGCTGGGACTACAGG
CTCACCACCATGCCCAGCTAATTTTTGTATTTTTAGTAGA
GACGGGGTTTCACCATGTTGGCCAGGATGGTCTCGAACAC
CTGACCTCAGGTGATCCTCCCGCCTCGGCCTCCCAAAGTT
CTGGGATTACAGGCGTGAGCCACCATGCCCAGCCTTGAAT
TCTTTACTGCAACTAATATAAGAAAGCAGCCTTACAGGAA
TATTCATCTGACAGCGGCATTTGGGCTGAGTTGAAGTGTG
GAGAGACTGTTAGGAGGGGCTGTTAGGAAGCTTGAAGAAC
AGGGAATAGGGACCTGCACTATGCTGGAGAAGCCTTGAGA
GGCACTGCAGATGGGCTTGACACTTTGGCATCCAGACAGT
GCTTGGCCTTTAGGAGATAGTCAATAAATATTCATCAAGT
GAATGAATGCTTTTTCTGTCCTCCCTTGAAAATAAGTTCT
CAGAGCAGCATCTAGCTTTCTTTGAAGCGCTATTTACAGG
TGATCATCAACTTATTTGTGAGATTGTTTGCTGAATGTCT
TTTTCTCCCGTTAGACTATAAGCTCACCAGGGGTAAGACC
TTTATCTCTCTCTCTCTTTCTCCTCTCTTTCTCTCACTCT
CACTCTTGCTGTTTTTCTCTCTCTGCTTTATTTTTTCCAC
ACTACATCCCCTGAGTCAGGCATATAGTAGGCATTCAGTG
AATGCATGTTGACTCTGTAATTAGTCAACTCATTAAATAT
GGGCTTAAGAGAGATGGAGGAGTGAAAGACGGTTCCATTT
TAAACCTTATTTCAATGTTAGTGGCTTATGTTCTTTACAA
ATATTAATAGGGAAGTTAGGAGGAGGAGCTGGTTGGAGGG
ACAAGATTATTTGTTCTCATTTTAACCCCTGTATTTGAAA
GACTAGGCGAATTATCTAGATGAAGCCATCTAGCAGACAA
TTGAAAATATGAGCCTGAGCAACATGGCAGGACTCCATCT
CTATAAAAAACAAAAAACAAAAACAAAAATTAGCTGGATG
TGGTGGTGCATGCCTATAATCCCAGCGGAGGCAGGAGAAT
CGCTTGTACCCAGGAGGTGGGGGTTGTGGTGAGCTGAGAC
TGTGCCATTGCACTCCAGCCTGGGCAATAGAGCAAGACCC
TGTCTCCAAAAGAAAAGAAAATATGGGCTGGGCACGATGG
CTCATGCCTGTAATCCCAGCACTTTGGGAGGCAGAAATGG
GTGGATCACCTGAGGTCAAGAGTTCGAGACCAGACTGGCC
AACATGGTAAAACTTTGTCTCTACTAAAAATACAAAAATT
AGCTGGGTGTGGTGGTGCATGCCTATAATCCCAGCTACTC
AGAAGGCTGAGGCAGGAGAATGGCTTGAACCCAGGAGGTG
GAGGTTGTAGTGAGCTGAGACTGTGCCATTGCACTCCAGC
CTGAGTGATAGAGTGAGACCCTGTCTCAAAAGAAGAAAAG
AAAAGATGAAACCAGAACTCTGTAGATAATTTGGCCTAGG
GATAAAGATCCGGACTAGGATAACATCTGCATGGAGGGTA
CTTGAGACCATCAGAAAGGGAATATAGAAAATGAAGAAAA
ACAGAACTGAGGAGAAATCTTGGGACACACCTGTGTTTTT
TGTTGTTGTTGTTGAGACAGAGTCTCGCTGTCGCCCAGGC
TGGAGTGCAGTGGCGCGATCTCGGCTCGCTGCAGGCTTCG
ACCCCTGGGGTTCACGCCATTCTCCTGCCTCAGCCTCCCG
AGTAGCTGGGACTACAGGCGCCCGCCACCTCGCCCGGCTA
ATTTTTTGTATTTTTAGTAGAGACGGGGTTTCACTGTGTT
AGCCAGGATGGTCTCCATCTCCTGACCTCGTGATCCGCCC
GCCTCGGCCTCCCAAAATGCTGGGATTACAGGCGTGAGCC
ACCGCGCCTGGCCACACCTGTGTTTTAAGTAAGGCACAGA
TGAGCCAACAAGGAGAGAGAAGTAAGTTAGTGAGAGGTGA
GAGGCAAACTGTTTTCCAGTCACTCCAAAGATAAGGGAAG
AAAATTTTCATGAACAGAACAGCTGTATCAAACTCATTAG
GAAGATTAGCAAGGATAAAATTCAGGAAAAGCTATTACAT
AGGAGTGAGCAATTTCAGAGTTTGCATAAGTGTGGAGGGA
GCATGGGAAGTGAAATCAGATTTAAATGGACAAGGTATGA
GATAAAGGCAGTAGATACAGGTTACTCTCTCAAGAAATTT
GGTGGGAAGGGGTGGGAGGAGACAGAAAAGAGTTGTCTGA
CTTGTTTTTGTAGACGCCCATTATTAGGTAAATAATTTGC
CCAAAGTATTGAAACTACACACCAGTCCAGGTTAGGATCT
GTCTGTCACATAACTTCCCATGACATGTTCTGTTCTCGAG
GGCCAGTCAACAAACAGTTGCTAATGACCTCCTAAAGCCG
CAGCGGAGACTGGGAGCTGTGGGAGGAGATGCAGAGGTGC
AGACATAAGGGGTGACAAGAGACAGTAGGTGGGAAAAGAC
CACATATGTAACACTCACCTTTCTAGAACAGGAGGAAGGA
AAAGAACCGTGCCAAGGGTGGAGCCAGAAGTAATCAACCG
GGTTCACCAACATCATTGACCATTGTCCTGTGCCAGGTTT
GGTATCTGGGTAAAGGAAGAATTGGGGGAGGGATGAATCA
GGTCTCTGCCTAAAGGTGGGATCAATCTACTTGTTACAGA
TGGAGAGTGTCCAGGTTCTTGGCATTTTGAACAAAGAATT
GGACAAAACCCACAAAGCAAGGAAAGAATGAAGCAACAAA
AGCAGAGATTTATTGAAAATGAAAGTATCCTCCACTGGCT
GGAAATGGGCCCGAGCATAGGGGCTCAGGAGTCCCCTTAG
AGAATTTTGGGGGGTTTAAAAACCCTCTAGAGGTTTCCAC
TGGTTACTTGGTGTACACCCTATGTAAATGAAGAGGATGA
AGTAAAGTTACAAAGTTACTTACTCCGCCTGCGCCCTACG
TAAACGGAGAGGATATTTCCTATCATAGCTGGTGTTTCCA
TTTGATTTAGTTCTAGGAAGTCCTTATGCTCTCTGTCTCC
AAACCCTATTCTCCTACCTCCTACTGACAGGTTCTTAACT
GGAATAATGAGGGGCTGGAATAAAAGGGGAGGTATCCATC
CCTAAACTGAATTTGAAGGTTGGCTTGAAGGAGTCAGAAT
GAGTAAGAGAAGGTAACCTTCAGCCTGGGGACAGACTTGA
AGACAGCGCAAGCGTGAGGACTGCCTTCTGTGGGCAGTGA
AATTGCCTGGCTGCAGGGGCCTAAGGGCAAAGGAGGTTAC
AAAAGTGATCTTGAAAGCCATTCGCTGACCTGCGGAGGGA
GCTACCCCTCCTTAAAGGCTGAAGAAAAAGTTTATTTTCT
GCTCCTTCTCTGTTGCTCCCACACTGTTTCTCTGAGCTGG
AGGTGGAAATAGACTTCTGTGTCATGATCACACTACTAGT
TAAGAAAACATTTTCCACCAAAATAAAAAAAAAATACAAT
CTCATAAGATCCAGTCTTCATAGATCTTCACAATGTTTGA
TATTCATGTGAAGGACATTTTCTAGACCATGCAACATCCG
GCCACTCACCTTTTTAGAACAGGAGGAAGGAAAAGCTCAC
CATAGTCATCAGAATCAACCCACTCTCTCACCCACTGACT
GCAAGGCAGATGCAAACAGCCTTCCCAGATGCCCTGTCAT
CTTGTGTCATCTTTGTCATGAGACCAGGGACGGTGTCCCT
CAAAGACACATGTGACTTCAGACCTTCTCCTGCCACGTAG
CCCTCATCATCACAGTTGTAGTTTTAAAGAAACTGGTTGA
ACTTTGTCCTTCTTAATACCACTTTACATCAGACCCTTTT
CTTAAGAGCCACTTAATTTCTAATACTCAGCTTGTTTGCT
CCATGACGAAAAGCCTAAACATACAAAGGAAATGGGCCTT
CCAAAGCTTAAGGAGAGCATCGTTACAAAGGGTGACTTTA
TAATTCTACAACGGGCTGTTACTTCCTGAGGGCAAAACAA
AGGGAAGCAGAAAAAGGAGATCCACTGAGGCTGAGGACTG
TAGGTGCACATGGCAATTTAGAGGACCAATGGGAATTCCT
TTCAACTATGATATTCCAGAATGATTATCCTTGAGTTTAA
TGCAGTATTTTGCACATCTTCCCTGATTAAAAATTTACTA
ATAAGTGCAGATTTGCAGAAAAGTCCCGAGGGCTTAGAAA
CTGTGTAATCAGTATGAGATATTCACAGAGGAATGGCAAA
GGATCCTGTCATCCAAGGAGTCTGTAATAACCATGAAATG
GATGGGCTAACAGCTGCTCTCTGGAAAATCATGACCACTC
CAACAGAGGGGTCAGGCTCATGAGTTTTGAAACATCTACA
ACGTGACATTTCCATCCACTCTGGCTTGAAAACTAGCTTC
TGGAAGCTCTCTGTTTAGAAATAGACAAGTTCATGTTCAC
TTGGGAGTTTTAGTCTATAAAATCAGGGAGCAGATATAGG
AAAATGCCTAATATCTAGGAGCAGAAACAATATAGTCTTC
TTAGGCATCTCAGTGTATTTATCTCATCTGGCCTCTGTAG
AAGGGACTAGGTGGGTGCGTATTTGTTTTTATTCTTCAAA
CTTACCAATTTATATCAATGGCTCAAGAACAAATGGTGTA
GTTGTGCTACGGTGATAAGCACTCTGGAGATAGATGCAAA
GAACAGTTTCTTTCGGCATAGTTGTTTTTGGCAACTGTAG
CCTCGTGGCTCAGGTATGCAGGTTGCTGTGAATGAGACGA
GTGATACACTTTGTTAAAACTAGCCACTGTTCCCAGGTAG
AGTTTGGATGTGGATTTCCTTAACAGAGACTGAAACCAGG
AAGCATTCTCACTTTCATTTACAACATGGCATTTCCTGAT
TCCTTTACTTTATTTTTTTTCTCCTTTGATTGTACAACAA
AATGCAGTCATGTTTTGGTATCTGTGGGGGATTGGTTCCA
GGACCTCTGCAGATACCAGAATCCTCAGATATAAAGTCCC
TGATATAAAACGCGCATCCTTCTGTACACTTTAAGTCATG
TCTGGATTATTTGTAATACCTAATACAACGTAAGTTCTAA
GTAAATCGTTTTTATACTGTATTGTTTAGGAAGTAATGGC
AAGAAGAAGGTCTGTACATATTCAGGACAGGCGTGCTCTT
TTTTCTGAATATTTTTTATCTGCAGTTACTTGAATCCACT
GATGCAGAACCCACGGGTAAGGAGGGCAGACTTATTTGGG
ATAGTCAACCATGGAGACTCAAGGTTCTTCCTCACTTTGT
GTTATGAGTTTTTCACAGGTGCTCCATGTTTTACAGAGGA
AGCAGGACCAGAGGGAAAACCACACATGCGAGAGGAGGTC
ATATACCCATGTTAATCCCTCAGTCATTCACCCTGCCCAA
TCACCACTAACCTCTCCATTCCACAGACTACCCAATGACC
TTGTGCTATTTATTTTCTCCCCAAAATTGGTGCTTGAAGT
TTATTTTAACCCAATTTCACCTAGATACAAGTGTTATTGA
GAAGAAAGCCCATTTCTAAACATGAGAACTTGAATTTTTC
TTTAATGACTCAAAATTTATCATTTATTTGATACACTTGC
TTTTTCTATATATGCTTTTTCTATATATGCTTATTCTATA
TATGTTAAAACAATGATTAAAGTAAAACATGAACACATTC
CCCTTTTTAAAAAGTATTAGAACATCGCAGATAAAGCTAA
GTGCTCTTTTCCTATAATAACATAATCACTCCTTATCTCC
ACCTACCTCCTTTCCATTTCTTTCTCTCCCTCTCTCCAAA
ACTGCCACATATAATCAGCTTTGTATGTAGTCTCACAGTC
CTTTAAAAAAAATGCTTTTACATCTGTGTATGTCCAAAGG
AGATATGCATTATTGATTTTTATTTTTCAAGAACTTGAAT
TTTTCATACTGCCCAAATCTAGAATTTAGGAACCAATGGA
GATGTAGAAGGGGACAGGTTTGCTCTGAGTGAAGCTTTCC
CCATTCTCAAAAAAATAAAAAGGGGGCAACTCTTGGGTTT
GCTTCAACCACTGGGTCAAGTCTGGAGTCCTAGGGCTTTA
CCTTACCACCCACTTCAGTGTAAGTTTGATACATCCACAA
TGGGAGTCTCTGAGAGATTACCGAGGGTCTCAGCTACTCA
GTTTCCACCAGTGTAAAAGTGGGAGCAACGTTCCTCCTCT
CTTGTGGTTATGATGAGAATCGTGAGCCAAGGTGTTTGGC
AGTGCCTGCCACGGTGCTTCTCGAGAGCCTGCTTTGTCTG
AGAGCCTCGGTAACCTCTCAGAGACTCCTATTGAGGATGT
ATCAAGCTCCCGCTGAAGTGGGTGGTAAGGTAAAGCCCCG
GGACTCCAGACTTGACCCAGTGGCTGAAGCAAACCCAAGA
GTTGCCACCTTTTTATTTATTTATTTTTATTTCTTTTCTT
TTTTTTTTTTTTTTTGAGAATGGGGAACCTTCACTCAGAG
CAAACTTGTCCTCTTCTACATCTCCATTGGTTCCTATATT
CTAGATCTGGACAGAACGAGAAATTCAACTCTTTGTCAGC
TTCTCCTTGAGCTGCTGAAGGCACTCTTTCTCCAGAAAGG
TGCTTGTGGTGCTGCCAGTGCAGAGTGACACATTGTCTTA
GCATCCCGAGAAGTACGGCTAATGGGAAATGACTTCAGTT
TACTGCATCTTCTAGTAATCCTGTGATGCCATCACAAAAC
AAAAAGCACATGACTACTCGTAAGCCCACTGCACCTGAAA
AAGAAATTGGATTCTACTCGGAAAAACAAGCTGTAAAGCT
AATCGCTCTGATCCAATAACGTGGCCCTGCAGAGTGGCAT
CATCCGCCCAGAGACGCAGAGAGGAGGAGGGAGAGCAAGG
AGGGAGGGAGAGCACTTGGGGAGGCAGCTGCCCAGCTCTC
CAGACACTCAAGCCAATAAAAAATTCATAAGGAGATGTTT
TATAGCCAATGTCTAATACCCCTGCTGGGTCACAAGCCTA
TCTGAGCCAATCAATAGTATTCATCATGCTGAAAGGAGCT
AGTGATTGCATGTTGATGAGAACTGGGAGGTTTTCCAAGC
CAAGGCCAGTTTCTGGTTACTTGGTATGTGTCACCCTTAA
AAATATAGAACTTATTTTGAAAATGGAACCCAAGACCTTC
TAAAAAATACAAAGTGGGGAGAAGGAGAGATACTTTTTAA
ATCTAGGGGGAGGGGATGTTCGAATTCTTTTTAAGTCAAC
CCAAGGACTACTTTTAAACTGGAACAACTTTTTTTGTTTC
AATCCAGGTGGCCGTTCCTTATATATGATTTCTTTTTCTT
TAGCTCCAGAATTTTTTTAATAACACTTAAATAACAGCAT
CTGTGATAAACCCCTTCAAGTACAAATGGGAATACATGAC
AATGAAGTCATAAGAACGAAAGTAAATGGAGTCAACTTTG
TCATTACATACCACTACATTCCAGGTTGATTTTGTCTCTA
GAAGCTTTTAAAATCATAGCAACTTCAACTTGAGTTGCTT
TCTTAAGGGTTTGCTTTCTACATAGGCAGTGACAGAAGGG
CAAAGTGAGGTAGAGAGACAGCAGGATGAGACTTAGGGGC
TGTGTGTTCACAGGTCTGCCGAGGATTTCAGGGAAAACCA
CACTTTGCCCTGGTCAGATGGGAACAGCTCGGGGAAACCT
AAAGCTTTCACATGTGTGTTCCAGGCATGGGTAAATTATA
GGCCTCCCTGAGGTCTTCAAAGCAGATCACATTGGACATC
ATCTCTTCCACTCCCACCAAAATTGTTTTAACAAATTTGA
ATGTTGAATCCTTGATGTTGAATTAAACACCAAGAGCTCA
CAAACGGAAAGTCTTGGAAAATCAACTTGTGAGCTGGCAA
GACAGGAGAGGAGGAGGGTCCATGGGATGAGGAGAGGTTC
ATTCTTTCCCTGGCAATGGTATCAGGAAAAAGCTGTGCCT
TGCATCTTTGTAAGCAAATAAGATCTCTTTTCATAGCTGT
AAAGGTACCATTCAATGTGTTTGAAATACAGAAAAGTAAA
ATCAGAAAACTAAAATCATTCATGAGCCTCACATCCTGAA
AAATCCACTTAACAAGATGGTGGATTTTCTTGTAGTCACA
CACACACACACACACACCTCTACCAAATTGGCATCTTGGT
ATATACAGTTTTATATTCTGAGTTCAATATATATTTATTT
TGTAATCATTTTCACATCTCAAAATAGTCAGACGTGGCAT
TTTATTGTCCAGTTAGAAATGTACTAAAGGAGGCCGGGCA
CAGTGGCTCACGCTTGTAATCCCAGCACTTTGGGAGGCCA
AGGTGGGCGGATCACGAGGTCAGGAGATCGAGACCATCCT
GGCTAACACAGTGAAACCCCGTCTCTACTAAAAATACAAA
AAATTAGCCAGGCATGGTGGTGGGCGCCTGTAGTCCCAGC
TACTCGGGAGGCTGAGGCAGGAGAATGGCGTGAACCGGGG
CTGAGCTTACAGTGAGCGAGGGTCGAGGCCTGCATTCCAG
CCTGGGTGACAGAGCAAGACTCCGTCTCAAAAAAAAAAAA
AAAAAAAAGAAAAAAAGAAATGTACTAAAGGAATGTGTCA
TTGGCGCCATTCCTCTATTGACAGAGAGACCATGCATTTT
CAAGCCCTGGACTTTGTTGATGCAGGCCTATGGCATGGCC
TGCCTGCCCTCCCACCTGTGTCCAGTGAACCCTGCTTGAT
GTTTCATTCCAATGCCAACCATGCTGAAGCCTGCTCCATT
TCCCTGGTTGGAAATCATCATTGGGGAATCAGGGATTTTG
GACCTTGGAGGCTGACAGGCTTGGGCTCCATACCTGGAGC
AATGCTTACCAGCTGTGTGACCTTGGGATTCCTTTTAACT
AAGCTTCAGTTTCCTCACCTATAAAGTGAGGATAATACTC
CTTACCTTCAAGTGTTAATATAAGGATTGAGAGGAATGTA
TGTGTTCATTTTCTCCCCTCCACCCTTTTTTGGTTTTCTG
GTTTCTCTCCAGAGCAGCTATAGAGTAGTGGTTAAGAGCT
TAAGTGAGCTTGAGCAAATAAACTAGTCTCTCTGTGTCTC
AGTTTCTTCATCTGTATTATGGGGATAATAGTACCCATCT
CTGCAGGTTTTTAGGGAGGATTAAATCAGATGCTCAATGC
AAGACCTCTTTTTTTTTTTCTATGAAAATGCTTTAATGGA
GGTGTCTTCACAGCATGCAATGTGAAGACATGAAGACCAG
CAAGTGCACACACAATGAGAGGTGGCTACCAGAAAAGAGT
TTGTGGGTGAATGAAGAGTTCTCACCGCTTCCACCCTTTG
CTCAGTAACAGAAGGTTGTTCCATGGCCGGGCGCGGTGGC
TCATGCCTGTAATCCCAGCACTTTGGGAGGCGGATCACGA
GCTCAGGAGATCAAGACCATCCTGGCTAACACAGTGAAAC
CCCGTCTCTACTAAAAATACAAAAAAATTAGCCAGGCATG
GTGGTGGGCGCCTGTAGTCCCAGCTACTCGGGAGGCTGAG
GCAGGAGAATGGCGTGAAGCCCGGGGGGTGGAGCCTGCAG
TGAGCCGAGATCGCACCACTGCACTCCAGCCTGGGCGACA
GCAAGACTCTGTCTCAAAAAAAAAAAAAAAAAAACAAAGA
AGGTTGTTCCTCCTCAGACTATCTCTCCTCAGCCAAGGCA
TCCTGGTACTGTTGGTGCCCGGCACAAGCGGGAGCAGAAT
CCATGTTGGTTCTTCTCTTACAGGCCCTTGCGTGGGTGTC
CTTTTATTGTCATCAGAGTGTGGCTTTGCAGTGGACAATA
AGGTCTTCCCTGTTGGCTGCCTCTTGGGGTCTCTGGTGAG
CTTCTCAGTAACCCAATATCTGGGACTGGGCCCTTCTTCC
CTGCTGGCTATACCCTACAGAGGGCTCTGGTCACCCAGAC
GTCCTTGCAATCCCTGCTTGATGGATACCCTGTAATGGAG
GAGCCCTTCTGAACTAGTAGCCTGAAATGGGAAGAACCTC
CTTAACCACTGCTCAGTAGCTAGGTATCAAACCAAAGAGG
AAAGTTTGGCTGTGAGAGAACTGCCAGAGAATGGATTCTT
TTCCTGGAAGAAGGCCCTGAGAAGAAGGCTCTCTCCAAAA
GTGCCACGTACAATCAGCTTTGTACATAGTCTCACAGTCC
TTTAAAAAAAATGCTTCTACATCTGTGTATGTCCAAAAGA
AAAATGCATTATTGATTTTTATTTTTCAATAACTTGAATC
TTTCATACTGTCCAGATCTAGAATTTAGGAACCAATGGAG
ATGTAGAAGGGGACAGGTTTGCTCTGCGAAGCTTTCCTCA
TTCTCAAAAAAATAAAAAGGGGACAACTCTTGGGTTTGTT
TCAACTACTCGGTCAAGTCTGAGTCCTAGGGCTTTACCTT
ACCACCCACCTTGACCCCTGAGTGTCCAGGTAACCTCCAG
TTGCTCACCTGGCCTCCCTGGGCCTCATTTCCTCATGGGC
AACATGAGAGTAACTCTCCTACCTTGCGGGATTCTTTTTT
TTTCTGTTTCCGTGAGTTCACGTGAAGCACCTGCAGGATA
ATTCCAGGTCTGCTCCCGTGGCTCTGAGGCTGCTGGGAGG
GGGTTAGAGCCACAGCTGTGCTGTGACCTGGCCAGTACCA
GTGCAGGGGAGGCAGAGCATGCTGCCGCTCGCTTAGGAAC
CCAAGCAGGTCGCTGGCATCAGGCACCAACCCTAGCTGGC
AACTGAGGCTGCTGCCTCTGGCCTGCCTGGCTTAGAGACT
AGCCAGACCTGGGCCTAGCGGTGGATTTAGCAACTGAGCT
GGGGAAGTAGAGAGAGATTGAAAAGTGAGGAGGGGGCTAG
CATCAGAGGCCAAAAGGATAAGAAACCAGGCCGGGTGAGG
CTTGAGCACCCAGCAGGATCCTCAGGCAGGAGATAAACGT
TTGGTCTTCTTTTTCTCAAGGGCAGGTTTGGACTCTTCAT
TTGTGGGTGGTGACTCATCTCCACAAGGAGTTCTTGCGGC
TGTATGCTGGTGTGCCCCACGGTCACTCAGATCTCCGTTC
TCACACTGTTGTATTCACAATGGCTCCCTAATGCCATAGC
AGGCCCCCAGCCCGGTCATTTTCAGGGGTGAGAGGTGCTT
ATCCCTACACACACATTCCTTCTTCTCACACCCAGCTGGC
TGTTCTCTTCGGAGCTTTCTCGTCGCCAAGTCCTGCCCTC
ATATCCTGGTATTCACCTTCATTGGAAAGTACATCATGTT
CAGTATTATCCAGCTTATGCTCCAAGCCTGTCATTCACAC
TTCCATCTCAGGGAGCTTTGGCAGCACAGCACCTCCTACC
CTCTCACGGCTGCCCTCTGACATAGTCAGCTCTGCAGCAG
GCTGTGTGCTTAATCGGGCTGGGGGTTGCGTTTATTCTTC
TTTCTGTCCATCGCAGATTCTAGCTCAGTGCCTGTCCCAT
AGCAGGTGCTCACTATACCGTGGCTGGGTGCAAGAAAGAG
GAGGAGCTGGGCCAGGCACTGCGGAGGGGCCACCCAAAAG
CCTCTCCCGGCCTTCTCCCCTAGCCTTCTTCTACCGGCGT
GGAAACAAAACCTCAATTTCCCAACTACTCTTGCAGCTAG
TGAGACAGCTCTGGCCAATAAGCTGTAAGTGGAAGTCTTC
AAGGAACACCTTCTTTCCAGAATAAGAGGTAAACTTCTCT
AAGAGAATGCCTTGGGTCCTTTTGCCATCCCCTTTCCTCC
CACCTGGAATGCAGATGTAATGCCCGAAGGTGCAACAGTC
ATCTTGCAACCATGAGGCAGCAAGCCACAGTCAGACTGGC
CAAGGGAAAAAGAAGAAAGAACCTTGGTTCCTGATGGTGA
ACTGATGACCATTACTCCCAGGCTGACCAACTGTGTGGAG
GTTTCCCAAGATGTTAAAACAGGAATGAACCTGGGCAAAT
TTGGACATTGGTCACCTTACCCCAGCCCTGGACTTACCGA
CTCCAGAAACATGTTATACAGTGAGAAAAATAAGCCCCTA
TTTATCCCAGCCATCCAGTCAGGTTTCTCCATTATTTGTA
GTCAAAAGCATTCCTGCACACGAAAAGTTGTTATTTCTAA
AATTCAACAAACAGGCACATAGAGAATTGTAGGTCACAGG
TGCCAGCTGGCTTCCCAGAGGTTATCCTGGTTGAGTCCAA
TAAAGTTTCTTTGTAAAATTTAATTATACTCATTTTACAG
ATGAAAATAACTGAGGCACCAAGAAGTTTGGCCCAACGGG
AATCTAAATCCTGTACATTTCATGCCATGCCCTTTCCCTC
TGCAAAGCCACTGTGACTCATTTACTTTTAGTTCAATATG
TGATCATCTAATGTTATCCCAGGCATGGGCCTCATGCTTT
TCCGTTGAATAAAATTACTGTGAGACGCAATCACTGCCTT
CCTTTTTATGATTTCTTGACACCAGGAAATCCTAGTGATC
TCACTTGTCTTTATGTGGTTGAATAATAATGAATAAGTGC
ATGTGAGAACGATTTACATAAATTTAGAGAATTTTTAAAA
AAGTTATTGTTGTGGCCAGGAGCAGTGGCTCACACCTATA
ATCCCAGCACTTTGGGAGGCGGAAGGGGGCAGATCACTTG
AGGGCAGATCACCGCCTAGCCAACATGGTGAAACCCCAAC
TCTACTAAAAACACAAGAATTAGTCGGGCGTGGTGGCACA
CACCTGTAGTCCCAGCTACTCCGGAGGCTGAGGTGGGAGG
ATGGCTTGAACCCAGGAGGTGGAGATATATATATATACAC
ACATATACACACACATACACACACACACACACACACAGAC
ACACACACACACACAGACACACACACACACACACACAGAC
ACACACACACACACACATAGTTGAATGGCTCAAAATGTAC
AAAGGAGAAGGTGGTAAAATGTCTCCTTCACGACGCCTGT
CGTTTTACTTCCATCGGTTTTAAATGGATAGTTTTGATTG
TGGATAACAGTGACAGTTCCGTAAATTTGTATTCCGTTTT
TGATATTACAGAATACTTTCAAAGACACTGTCATTTTCTC
TTTCCAGTCGGTTGGGAAAGTTTTCTTCAGATCCCCTTCA
TAGTCACAGATCTACCCCTGAGCCCCTTCCGCCCTCGCTC
CTGAGGTTGACTTCCCCCTGGGTCCCCTGCCTCTTTTGTA
GTGATGATCGTGGGGCCTCCTGGGTACAGCTGTAGGCTTT
TCTCCCTCTCTGCCCTAAGAACAGGCCTCTCCCAGAAGAT
GCTGGGGGTGGGCCGCTGAGGCTGTCCTGCTCCTGTAGGA
GTGCAGCAGGGGAACCCCTTCAATCAGCGTACCTGACCCT
CATTTTCTCTTACAGGGTACATATTTATTTACATTTTGCC
CTTTAATGTTCGCGAAGATTCTATAATAGCATATAGTTTA
TAATCGCGTGGAAAGACAGTTATTACATTAATTGAAAAAG
CATACTATTTCAACTGCATTAAGTAACCAAATTAATTAAT
TGAATTACTGCAATTATACTAATCGGAAAACATCTAGGTG
TATGTATATCTATATCTATATATCATATAATTAAGACCCT
CAATAAAACCTATGTTTAGAAAAATTCCTGGAAATAACTT
ATTCTTTCCTCCCTCTCACCCCAACTGTACCTCTTCCCAC
AGATTCTCTTGTCTCAGTTGAAATCCACCCAGCTTCCCAA
GCCAGACCCCTTAGCATTATCACCATTGACTCCTTTTCTT
AGACTCCCACCACCAGCACCCTCACCGCCCGCCAATCCTA
CTGTCACTAAGGCATGTCCATTCTACCTCCTTAACCTCTC
TCCAACCCCACAGCGGCCACCCTACTCCAGCCCCCACCAT
CCCATACCCAAGTTTCTGCAACAGCCTTAAAACCAGCCTC
CCAGCAGCCTCCAGTCTTATTCTGCTCCAACCATTCTTTA
CATTTCAGTCAAGTTTCTCTTTCTTTTAAAAAAAAAAATC
TTGCAACACACCCTGCTTAAATTAAAGGTTCTAATTATAT
CCTACTGTCCTCAGGAAGCAGTTGAATTCGTTTGGAGTTC
TGGCCCCTGCTCGCTTCTCTGACCTCCTCTCTTGCCTTTC
CAGATTCTGCTCATGGCCTTTGAGCTGCTGCTGAGCCACT
TGCATTGAGCCCATGCTGTCTTTCCTCCAGCCCCTGCACA
GGCCGTTCAGCATACTCTGCACCCTACCCTCGATGAACTC
CTCCTGATCCTCCAGGTCTCAGCCTCACCGACTTCAAGGA
AATAGGTTAAAACAAAAATGTCAACCAAGTCAGCTGAATA
GCGATGATGTGTTTTCACTCTCATGTATATATAACTCAGT
CAATTCATCAATCATTCATTGCAGAATCATTAATTCTGTA
CAATTTATTAGGCATATTTCATCTAGTGGCCCAGGGCACC
ACTGGTTCTAGGTGAACCTACAGTGAGAGTATCTTTTTGC
AGACTTATTCATTCATTCCTTCAATATTTCCATCTTTTAT
TTATATTTATTCAACAAATACCATACAAAAATTAACAGAA
AGGAGTCCCTGTTCTCAAGGGGCATGATCTGGTGGAGGAC
ACAGGCTCACTAACAAAACATCGCTCCACGTGGTTAGTGC
CATAAAGAGGAAGACAAAGCACCACAGTGGGTCAGAGACA
GTCTCAGGGTAGATTCGAAGTGGAAGTGGCAAGAGAGAAG
AGTTTAACAGGTAAATGAGGCATGAGAGATGGGGGACAAA
AACACAAGGAAGGGAAGCTCTTTCCAAGAGAGGAAATAGC
AGGTACAAAGGCTGAGAGTTAAAACCTAGCTTGTACAAGG
ACCCAGGTAATGTATGCAGAATGACCAGAGTGCCAGGAGT
GTGGGCAGGGTGGCCCTTGGAGCCACGCACCCCCAATACC
CTTCTGCTGCTTGGTAACTCCTCCACCAGACTGGAAACCC
TTTCTCCTTCCTCTCCCTCTAAGTCCTACCCGTTCTCAAG
ACCTACTTCCTTCACGAAGCCTTCTCAGACTAGGTACCAA
GCAGATGAGCATTCAATTCCATTCTGTTTTGTACATGACA
ATTCAAAGATTTGATAATAAACCTTACCTTCGTGACAAAC
TGTAAACTCCTTGAAGGTGGAGACTGTGATTTACACTTTT
TTTTTTCTAATTTTTTTTTTTTTTTTTTTGAGACGGAATC
TTGTTCTGTCACCAGGCTGGAGTACAGTGGAGCAATCTTG
GCTCACTGAAACCTCTGATTCCCAGGTTCAAGCAATTCTC
CTGCCTCAGCCTCCCGAGTAGGTGGGATTACAGCTGCACC
ATCACGCCCAGCTAATTTTTGTATTTTTAGTAGAGACAGG
GTTTCACCATGTTGGCCAGGATGGTCTCGATCTCTTGACC
TCACGATCCACCCACCTCGGCTTCCCAAAGTGCTGAGATT
ACAGGCGTGAGCCACCGCACCCGACTGATTTACACTTATT
CTTACATTCCTCTGGGCATCTGGGTAAGAAACCGAGTATT
GCTCTGTAACTACTCATAGAGACAACACCAGCCTGGACGC
TCTTAAAGTCAAAGTCCTGGACAATGCCCATGGGCCCAAC
ATCAAGCAATGGCTGGTGAGTCTCTTAATCTATACCTCTC
ATCTGTCTTCATGTACCTGCTATAATATTGGATCATAGGT
TTGTGGTGAGCATCAATTAGATGCCTTAGCCTAATTTTCT
CATTCTTGGAGAAGAGATAAGTAATAATGTTATGGAATTT
AAAGGGATTCTCATTAGAAGTCCCTACATTTAATCAACCT
TTGAATTTTGTCTTTTGTTTTCTTGAGACAGGGTCTCACT
CTGTTGCCCAGGCTGGAGTGCAGTGGTGTGAACATGGCTT
ATTGCAGCCTCAACCTCCTGGGTTCAAGTGATCCTCCCGC
CTCAGCCTCCTGAGTAGCTGGGACCACAGGTATGCATCAC
TACACCCAGCCAATTTTTTAATTTTTTGTAGAGATGGAGT
CCCACTGTGTTGCTGGTCTTGAACTCCTGGGCTCAAGTGT
TCCACCCTCCTCAGCCTTGCAAAGTGCTGGGATTACAGGC
TTGAGCCACCACGCCCAGCCTGAATTTATTGTTGATTAAC
TTTTCACCTACGGAAAGTAACAGCTGTTGCCATCTGTGAA
GACCTGGACTCCTAGAAGAAGCACGTCTTTGTTCCATCTC
TATTGTGTGACAGGCTTGTGACCTTGGGCAAGTCATCTAT
GCACTTTTAAACCAAAGTTTCCCCAATCTTTCAAATTGGG
CTGATAATACCTCACAGGGCTATTGTAAGGAATAAATGTA
GCAATGGATGTGAAATTAATTGGTAGCATATGAAGTGTTA
TTTTAAACATCAGAGAGTACTTTAATCTTTAGCATTCAGA
ATCCCAGTGCAAAATTCCCTTTCCACAGGGAAGTGAGTGA
ACTGTACTTATTTTAAGGAGAGCGAGTGTTCATCATCTCA
TGTCTGGGAGATCTAGGAAATCATCTTCTCAGGCAATCTA
TGCATGTTGGAATAATTATGTCTGCCTTCCTGAGGATGGC
AGGTTCTCTTGGCAGATGGAGCACAGACTAGGTAAGGAGC
CCTGCCAGGTGCACCACCCCAAGGGCATGGCACCAGCTGA
GGAAGCTGCCCAGGCTAAGCTCTTAGAACAGTAGCCTGTC
CCAGAGAGAATTCTGTATTCCAGGCTGTCCTCATCAGAAA
GAGGGTTCTGCTTAAATTTGTCAGGGGAGGGTGGTTAAAC
AACACAAACAAAAAAAGTGGGCCCCAAACCAAAGACCCTA
AAAAAAGGAGGCGAGGACAGAACTATGGAAGGAGAGAACA
TTCTTATGTACACAGCAAACACCAAGCTAACCTGCAGTCA
GAGGCTTGAACTCGAAGCCTGTCTCTGATACTAACTGGCT
GTGTGACTTTGGGAAATTCACCCATCCTTTCTGAGCCTCT
GTAAAACTCTGTGTAACATGAGCATAAAAATTCCTAGCTT
TTGGTGTTATTTAAGGATTACATTTGTGGGAAAGAGTTTG
ACAAATTGAAAATGCTATATGACTGTAAGCTGACTATAAA
TTATATACTATATAATAAATTACTTTACTATAATAAAGTA
ATCATTCGGACAGCCCATATGACCTGTGTGTCTCTGGGCC
TCCAGGGAGTTGTCCGTTAAGAGGCCTTAAGTGGAATTCC
AACAACCCCGTGGACTGAGAAGGCATCTCCTGCAGGTGAG
GAGTGTGTATGAAAGCCAATTGGTTTCCACTGGTATCTCA
AAGGCCAGCCCCCGGGAGAGCTTGCCATTGTTTCCGATGT
GCATCCCCTCCTGGGGGGCACTGCTGCATCCCCCTCATTC
CTACCTACACCTCACACTTTAGGGTTCAAGGCCCTTCCTC
TTGCTCTACCTTTTTTTGGACTTATTTTTATTTATGTTTT
ATTATTGTTTTTTAATTCTGGGGACAAGGTCTCACTCTTC
CCAGGCTGGAGTGCAGTGGCATGATCATGGCTCACTATAA
CCTCAAACTCCTAGGCTCCAGTGATCTTCCCACCTCGATC
TCCCATGTAGCTGGGACCACAGGCATATACCACCGTGCCT
GGTTAATATTTTTATTTATTGTACAGATGGGGTCTTGCTA
TGTTGCCCAGGCTAGTCTTGAACTCCTGGCCTCAAGCAAT
CCTCCCATCTTGGCCTTCCAAAGTGCTGGAATTATAGGTG
TGAGCCATCACACCCACCCTTCCTTATCTTTTTGATCCTC
CCAATAAACCTGTAGTTTAGCAGAGCAGACAACAAGTCCT
GCCTTCACCTACACACACTTTTTATAAATGACTTTCTTGA
GCCCACAAAGCTCAAAAGGACAGCTGGGGATCTTTAGCCT
CTGCAGCCCGGAACCCACAGCTTGGAGGATCAGCTGAGAT
TTGAACCCAGATTCCTAAGAGTCTTGCTCTGCTCATAGCC
CAAGCTGCTGCCTTAGGGGTAAACAGGACCCCCATTAGCA
CAAAATTCCCTGGCAACCTTGACTAGGCCTGGACACCTGC
TTCTACCCACAAGTGTTTATTTTCTTGTGTTGTTTCCAAG
GGGACCAGTAGGCACTCGCTCTCCCGCTTTGGTCCTCACT
CCCCATGTGTAACTGGGGAGCCCTGTTGGCCCCCATCGTG
ATGCATGGGCTTCCTCAGGCAAGCAGGCAGTGACTGAAGG
CCTGCCAGCCGCGTGGGCGGCTCCTCTGCAGCATCGCACT
CAGATGCGATTAGGCCCGTGTGTCACAATGCTTGGCAACA
GTTCCGGGAGACAGGAGACCTTTGCTCCTGCCGTTGTCCT
GTCAAGTGACTACAATTTCATTTGGCGGTCGGCCTTTTGC
AGCATCGTGTCCTGCCCCCTCCTCCCTCAGCTAATGGTTA
GTCCATCATTCCAGATTGTTGAGGGGGCACCCTGGGTGGA
AGTGTGAAGTTCCCATGTCTTTCCCCCTAAAGCAATTTCA
GAATGATCACTCTGGTTAATGAAAAACTGCTACATATTTT
AGGAGGGAGACTTCCTGGGAATTTCCTGTTCCTGCCGTGG
TAGACTTTAACCCCAGCACCAGGCACTCTGAGCTAGCTGT
AGAGCAGGATAGGGATTCAGACGCTCATTCATTCAACAAT
TTTTAGTTTTAGTTTTAGTTTTAGTTTTAGTTTTAGTTTT
TGAGACAGAATCTTGCTCTGTCACCCAGGCTGGAGTGCAG
TGGTACAATCACAGTTCACTCTAACCTCTGCCTCCTGGGC
TCAAGAGCTCGTCCCACCTTAGCCTCCCAAGTAGTTAGGA
CCACAGGAGTGCACCACCACGCCCAACTAATTTTTAAATT
TTTCATAGAGACAGAGTCTCACTATGTTGCCCAGGTTGGT
CTCAAACTCCTAGCCTCAAGAGATTCTCCCTCCTTGGCCT
CCCAAAGCACTGAGATTACAGGTATAAGCCACTGTGCTTG
GCCCATTCAACAAATTTTAGTTGAGCACAATCTACATGCC
AGTCACTGCTCTAGACACTGGGAATACTGCCGTGAACGAA
ACAGATTAAAAGACTTGCCCTCATGGGGCTGACATTCGGG
GGTAGGGAGGGGAATGAAGAGAAGAAACAGGTGGCCAGAT
GCGGTGGCTCACGCCTGTAATTCCAGCACTTTGGGAGGCC
AAGGCAGGCAGATCACCTGAGGTCAGGAGCTTGAGACCAG
CCTGGCTAACATGGTGAAACCTCATTTCTACTAAAGATAC
AAAAAATTAGCCGGGCATGGTGGCACAAGCCTATAATCCC
AGCTACTCAGGAGGCTGAGGCAGAAGAATCGCTTGAACCC
AGGAGGCAGAGGTTGCAGCGAGCTGAGATTGTGCCATTGC
ACTCCAGCTTGGGTAACAAGAGCGAAACTCCGTCTCAAAA
AAAAAAGAGAGAGAGACAAGAGAGAGGCAAACCAACTAAA
AAATAAATATGTTACAAGATTCTGGGTAGAAAAATAAAAC
AGGGGAGAACCTGACCATAGAGGATGGTGTTCCCAGCACC
CACACAGTGCCCAGCAGAGAGCAGGTCCCTGACTCTAACT
GACCTGGCCAGCTCCTCAGGGTCAGGTCTAATTTCCCCAC
ACCCCAGGCACAGCTGGTGAGGGGCTACTAGAATGGAAAG
AGCCCCTAGAATCAACCACCAACACTGATGGCATAAGTAT
CCCCAAAGAGCCAGATTCCACCCAGTGTAGCCACCTCCAT
CCAACCTGCCAGGATGTCCTCTCTTCCACGTCTTCCTCTG
TCCTCCTCCAAATCCTGGCTACCTGAACCCAGCCATTAGG
ACCTGCACAGTCCAGCAGGGAGACCAGCCAGTGAAAAGAC
CATGACTGTACAGAGACGAACAATCTGCAGGGCCTGTGCA
GGGGCTGTGGGAGCCTGAGGAGGGGGAAGCAGTTTTTGTA
GGGTTCTGCCCTGTGCATTGTAGGATGATAAGCAGCATCC
CTCGTCTCTTCCCACTGGATGCCAGTAGCACCCCACCCCC
AAACTGGGACAACCAAAAGTATCTCCAGACATTGCCAAAT
GTCCCCTGGATGGGTTGGGGGCAGAGGGGCAAAATCAGCC
CTAAGTGGAGAATCACTGGTTTAACTCGAGGTCAGTTCAA
CTTATTTTACCAAGAAGCACCTTTTATTTATTTTGGAACT
TTTATTAATGCTGCATGTAACCTATATTATTCTCAACACT
CTGGGAAGTGCTGATTTCCAGATAAAGCTCATGTTCCCTA
TCCCAGGGTGCAGGACCTTGGGATCTGGGCTCTGCCTGGC
CCTCTGGCCACACCCTGCTTCTCTACTTTTGGCTTCAGTA
AAGGCCAGCCGTAGTTGCCTTCAAACACTGCATGTAGCCT
TCTAGACTCAGGCTGCTTCTGCTGTCCGGAATGCTCTTCC
CACCCATCCTCACCTGGCTCACTGATTCATTCTTCAAGTC
TCCACCTGGGCGTCATCTCATCAAACCACCCTGAAGCCCA
GACAGGGCTGAGCAGCCCACACTGCTCCTGAGCTCCCGTA
GCACCTGAAGCACTACAGTCCTACAGTATGCATAGTTTGA
GGTTATGGACCCATTTCTCTACCTGACCCGCAAGGCAGAA
ACCCTGTCTTTTCATCATTGTTAGCTCCAGAATCTGATAA
ATTGTCTGGCACAGAGTAGATGCTCCATAAAGGTCAAAAT
GAATTGAAAAGTAAATACAGCTTTGGAAGGCCAAGGCAGC
AGGATCACTTGAGGCCAGGAGTTCAAGACCAACCTGGGCA
ACACAGCAAGACCCCATCTCCACAAAAAAAAATAAAAATT
AGCCAGGTGTGGTGGCGCATGCCTGTGGTCCTAGCTACTC
GGGAGGCTAAGGTGGGAGGATCACTTGAGCCCAGGAGTTG
GAGGCTGCAGTGATGGTCGTGCCACAGCACTCTAGCCTGG
AAGAGCGAGATTGGGTCTCGAAAAAGAAAACAAAAAACAA
AAACAAAAACAAAAACAAAAACAAACAAAACAAACAAACA
GAAAAAGAAAAGAAGGAAAAAAACAAACGAGAAAAGTAAA
TAGAACACAAAGATGAGTGAGATAAAGATACAGGGAGTGA
GGGGCGGGAGAGTGCAGGCTAAGGGAGGGAAGGAGCCGAG
GGGTATCTTCTTCATGCAACATGGGAAGAGATGATTAAGT
TGCCTGCTCCTGCTCCTCATTCTTTCCTGCTTCCGGCTAA
ACAGTCCTAGTTGCCTTAACCTTTAATCTGACATCCATCT
CATTTTCCAACCGTCTAATCATCTTCGTCATTGGCATCAC
TCCGTGCCTTCTCCACATTTTCTGGAGCTGCTTTTGTGTG
TAAGACGATGCGTTCGGAGCCGCAGGAACACACAGCCCCA
GGAGGACGGTCTCCACTTAATCAGCTTCATTCCCCAACTC
CCTGAGCCTCACGTCGCCCGACCTGGTGGCTCTTTAGAGC
AGCCCTGCCTCTGGGCACCGGCAAATTATTTTCACAGGGA
AGCTAGTGGAGAGAGTGTAATTGGTGATTATGCTAATTCC
TTCCTTTTCTGTGTCAGGGACCGCTCCGCAGGGGGGCCAG
GCTCCCTGGCGGGTGTGTGTGAAGATCTAGCGAGTTCTAG
GCCTCCTTCCTCCACAGCAGCCCTCCAGCTGTGCGGAGAC
AGCCCCCAGGTGAAAGGACCTCCCCAGGGTCACCCTCGGA
GGGAAGACATGGCCTGCGTGCGGGGCGAGGCGGGGAGGCA
TTGCACCCTGGCTTCTGGAACCCCAGGCCTAAACCATTCC
CCCACCCCGCAGCTCCCTCTCGGGGCGTCGGTGACGGCAG
AGGAGGCCAGTCCCTTAGCAGCTCTGAAATCCTATGACAT
AGGCCGGGTGGCCGCAGGGCAGCCTTGGACCGCCCGACCG
CGGCCCCCTGGGCGGTCTGTAGCATCTAGGGCCGGTCACC
GCTGGGGCAGGCGCTGTCCTGAGCCCCTCGCAGGAGGCCG
CCTGGTCAGAGCCGCGGGGCCCCTCCGCTTCTGCAGCCCG
AGCCCAGCACGGTCCGGCGGCGCTGGCTCCCGCTGTTTCT
GGCTGGGGCCGGCGCCTCCAGTCCGCGGGGACCTGGCGGG
GTCGCGCGGCCCGGAGCGTGGAGATGGAGGGCGCGGGGCA
GGGCGGCGCGCTCGGGGCCCACGTGGCGGGGGCTGGGAGG
CTGCGGGGTCGGGCAGGGCACTGCGGGGACCTTGCCGGGT
CCTCTAACGAAGTCCCGGCTTCACGGCCCGCACACGGGGG
TGGCGTTGAGGTGTGGAGTCCTGAAGACGCTGCCCAGGCC
GATGCCACCTCTGTGTCCCCAGGATGCGTGGCGATAGCAG
GCCCCTCCCTGACCCCCAGCCGCCCCCAGCGCAGAAGCTC
AAGGAGGCTCCGGCCCAGAGGCTGCTGCAGGTAGAGAGGG
CTGCGGCGCCCGCGGTGGCGGGGAAGGGTCATTTGGTCCG
GATGTGGATTCCAAACTGCCCCGGGCGGCTTTCTCCTCCC
TGCTGGAAGGCAGTAGGGCAGCGGCACAGGTGGGCGCCAG
GGCAGGCGGGGGCAAGGGACGGGCGCTGTCTGTGGAAAAC
AGGGACGGCATGAGGCCTCCTCTGCAGCAGCGTCGCATGC
ATGAGCGAGAAGTGCAATGTCAGCTCCGGAAGCGACATCA
CTGCCTGGCCTGCGCCCTCCACGGGAAGTCTTCCTTCTGC
CTTCCCCGCCACACCTCCTCGGCAACTGTCCAGAGTCCAG
GGAGTGAGCAGCCTGGGAAGAATGCAACGACAAAAATACT
TAGCCGCATCCGGAACTTCCCTGGTGGCAGCTGGTCCCCG
ACCATGGGCTTCCCGTGGCAACTGTTGTGTTGAATGAATT
CCGAGTCTGACTCTGGCTCTGGCACGCCCCTGGGGGGTCT
TGGAGAAGTCCCCCAAACTCTCAGCCTCAGTTCCCACCCC
TGTCAACTAGGGCTAATAATACCTCCCCAAATGCCCCCTG
GGAGTATTAAATAATATAATGTCGATGGCCACCCTTCTTT
ACTCAGAAGAACAATGAGAGGACAGAGTGCCACAGGAAGG
ACCCAGGGCGCCCAGTAGCGATGCTGAGCGAGCTACCGGG
AGGCACGTGGCGCTTGCCTGGAGACTGTACACCAGCGAAC
AGCCACTCAGGGGCGCTTGCTGGGCGCTGGCACTGTGCTG
AATCTCTAAGCAAGCCCCATGAGTTAAGCATTATCCCCGT
TGCGCACATGAGGGAAGGAGACCCTAGAGAGACTAAGGAA
ACTGTCTGAGGTCACCCAGCACCAGGATTCAAACCCTAGC
TATCGGCTGCCAAGGCCCCCGCTGCCAGCCACTCCATGGT
GCTGCCCGCTGGGGGTGAGGTGCCAGGGTCTGTCCCAGCT
GGGCTGGAGGGGCAGAGTCACTAATTCTTCCCATATGATC
TCCCTGGGACTCCACTCCCTCATCTGTAAAGTGGGCGTGA
TCATGCCAGCTCAAAATGGATGTTGTGACATTGACATGGT
GGTCCTCACCCCTCTGCAGTGCTCAGCAGGAGACACTTTA
TAAACAGAGGATTATCTCTGCTGCCTTGAGCCAAATGGCT
TGCCCCGCCAGATTGTTGGAATGGTTCAGAGACAAGTGTG
CTATTAGGAAGAAATTTATGATGCTTCATTCAGAGTGAGT
CACTGAATCCCTGCGGTGAGGGGCATCAGCTAACTGAGGA
ACCCTGGCCCCAGCTGCCTTGGGTCTGGCTACCTCCCCAC
CAGAGGGTCAGTGGTGGCCAGTGACGCAGGTAGGTGAGGA
CAGTTGGAGAGGGCAGGCAGCCTCCAGTAGGGGAGGAGGT
GGTGCCTGCAGTGGATCTGCTTAGACCTCACACTACGTGC
CATGAGCTCCAGAATTCCCTTTCTGCTTGCCACCGAGTGT
CCCAGGATGCCCAAATGAGGCTCCAGGTCACTCTTCTGCT
CTTCTCCACCACATTTGCTCAGCCCTCCCCAGGACTGGGT
CAGCCAACAGATATTTCAAAGTGTTTGGGTGAAGCCTCTT
CTCTCTGCCTTTGAGTCACAAATGAGGACAATGACAAATA
ACTAAACTTCAGGGGCAAGAAGTTTTAGCTTAGATGTTGC
AGTTCTGCTGGGATTTTTTTTTTCCCTTAAAAACTACAAA
ACACTATGTTCATGAGAAAAATCTCCAGCCTTACAAGTTG
GTCATAAATATGACTGTATGAGAAAAACCAGTGTAAGAAA
ACATCTTCCAGAATCGCGGGTGATCTCCTTAGACAGATGT
CACTGCAACTCGCCAAACAAATCTGATCCTTCCCCATCTG
CTCCCAGGGGCAGTATGAGGGATTTCTTTGATATGCCCAA
ACCCAGAGGTTAGGATGGAGTATTCACACAAAGCTCAGGA
CACACATGGACAAGGTAAGAACCAGCTCCCTTCACTGGTG
GTTGCCTTTCTAGTTATCCACATTTTCCCAATGGCTAATG
GCCAGGCAGGTTGCAAAAGCAGGTGGCTAGGCAGTGAAAT
GGGGTCTGTAATGTCACTCACTGTGAAGCACACTCCCCTC
CCTGACTGTATGAGAAGAACCAGTGTAAGAAAACTGGTGT
GACCACCAGAAAAAAACCAAAAAACAAAACAAACAAACAA
ACAAACAAAAAACCAGAAAGAGCCAGGAGAGCCCCTCTGG
CTCTTTCTCAGATCCTGTTGACTCCTCCTTTAATCTTAGC
CCCATGAGGCTCACCCACGGGACACAAGTTAATAACCAGA
GCTGTAGATGTAGAGACAGGCACACCTGGGAGCTGATCAC
CTGAGAGTGTGAGAAAGAGTAGAAGAACCCTAAAGAAGAG
ACAAAATGGCTTTTCACACTGTGGCTGGTCCCTGTGGGAG
AAAACGCACCCCACACCTGACGGGTGCTATTCATCACGAT
GGCCCTGTTGGAGCTGAGCTCATGCTTGGTGCCGGACCTA
AGAAATCAGGGATGCACACAAAGCGTGTTCTGAGCATTTG
TGATGTGCCAGGCATGCTTCTAGGTGCATTTTCTGCTTGA
ATTCTTTTGATCCTCACAGCAGTCCTGTAAGGTATTACGT
GGCGGAGCCTGGATTTAAATTAGACTCTTTCTCAAATTCC
ATCTCCAGTGGTTATATTATTAGAGACGTGAATTTGTTCC
CCAAAAAACACTTAATGGTACTACTATTATTTGATCCCTT
TCCCAGTGCCAGACAGTGTGCTAAGTATGCGTTTTACATA
TGTTAATTCATTTATTATATGCAAAACCACTTTTTTTTTT
TTTTTTTGAGACAGGGCTTCCGTCTGTCACCCAGGCTAGA
GATAGTGGCTTGATGACAGCTCACTGCAGCCTCAACCTCC
TAGGCTCAATCGATCATCCCATCTGAGCCTCCTGAGTAGC
TGGGACTACAGGGGCACACCACCACTCCCAGCTAAATTTT
TGTATTTTTAGTAGAGATGGGGTTTGGCCGTGTTTCCCAG
GCTGATCTCAAACTCCTGGGCTCAAGTGATCCACCCACCT
CAGCCTCCCAAAATGCTGGGATTACAGGCGTGAGCCATTG
TGCCCAGCTGCAAAACCACAATTTATAGCTGAGGAAGTTG
AGGCTCAGAGAGATTACTTACCTAAGGTAATAGGGCTAAT
AAGTAGTGAAACTGGGACCTGAACCCAAGTTTCTCCAATT
CCAAATCCTTTAATGATAATTAGTGCGTTCTGCTTCTTTC
CCCAGTATGAGGTTATGGTATATGTATTTGTATCTACCTA
AAGCCGTGAGGGTTTTGTTAACAAAATTCTATAAAAGGTC
TTATATGAGCATACAGGACACAGACCATGGTGGTGTGGGG
CCATACAAAGAGCATGGGAAGACCTCCTGCTATACGTGGT
GGATTGGCATTCTGCATGTATTTTTTCTCACTTTCTTATA
GATTTTTCATAAAGATAGCTGCAATAATTTCTCCTATTCC
TGAAACAAGCCTCTTTACAATGTGATTTTGTCAGTCCTCC
CATCAAGATAAAAAGTCTTAAACCTGATCTGACTTGCTTT
GACAAACAGAATTCAGTGGAAGTGATGTTGCCTTTAACTT
TTTGGAACACTGCCCTGAGACCATCCTTTAAATAAGCTAG
TCTAGCATATTAGAAGATGAAGGACCAAGCGGGGAGAGCT
GAGGAACCCCAACCAACAGTCAGCACCAACTTATATTTTC
CAGGCCAGCCAATGATAACCGAATGCAGCAGTATGAGTGA
ACTCAGGTGAAACCAGCAAAGAGATCACCCAGTCAGTTCC
TAGAATCATGGGAAACCATAAATTATAGTTGCTTTAAGCT
ATGAAGTTTGGCATGACATATTATGTAACAATGGATAACT
GATACATCCTTCCAAATCCCACCTCACTCACTCCCCTGAA
AAAAAAAAAAACACCCCACTAATAATGGAATTACGAAGCC
GTTGGGTCAAAAGGATGAATAGATAAGAAGATAACCACTG
GAGAGGAAAGACTTCCAAACATTTTTATAGATGGGCAGGT
AGGTAGAGGAGCAGTCTCCACATAAAGCTGAGGAAGTCAC
ACCCCACATGCATACAAGAGAACTGTATGATGAGAAGTGA
ACCAAGGTGCTCCACGGAATCTCCAAAAAGTTGATGCTTA
AAGGCACCAGGTACCACAGAAAGCAGGGGTGAGCCCCAGG
GCTAAGCAATAGGAGGCCACCCCCTCCTCTCTTTTTGCAT
GGAAGAGGCCAGAAATTTATTATCTGGAGAAGTTGACCTG
GAGATGCTCTGAGTCAAGTCTGGAACTCAAGACACTAGTC
ACAGCACAGCATGACAGTGACGCAGGAGTTTGGAAAATGG
GACAGTAATTTTAAAATATATATAAACTATGGACTCTCAG
ATTCTTTGGCTGTTCCCAGAACACTAGCAGCTGGGTGTCA
CTGCCTTTCCAGGCAGGTAATCGGAAGATTCTCCTCTAGA
TAGATTGAGCTTCTTCTTCACCCACATCCTCTGCTCTTAG
AAAAGATCTCCACAAAATGTTACTTGAAGATTCTCAGTAA
AACAGCCTTCTAGCCATCTGGTCACCCTACTATGATGCTC
ACTAACTTACAAGACTTCCTCACTCTTAAATATGAAGGAT
CACCGGATATTTGAAATGAAAGAGACAGGTCAAAACAAAC
AGAAAGGCCAAGTGTGGTGACTCACGCCTGAAATCCTAGC
ACTTTGGGAGGCCGAGACAGGCAGATCACCTGAGGTCAGG
AGTTCGAGACCAGCCTGGCCAACGTGGTAAAACCCCATCT
CTACTTAAAATACAAAAATTAGCCGGGCGTGCTGGCGGGT
GCCTGTAATCCCAGCTACTCGGGAGGCTGAGGCAGGAGAA
TCGCTTGCCGGGGGGCGGAGGTTGCAGTGAGCTGAGACTG
CACCATTGCACTCCAGCCGGGGGGGCAAGAGTGAGCCTTC
GTCTCAAAAAAAAACAGAAAAAAAAAAAAAAGACTCAGAA
GAATCAGACACCAAGAATATACAGTAAGTAGAAAAACCTT
AAAAAACAAAAAGGAAGCTATAAATTAGTAATCTTGGAAA
AATACGACATAAAAGGAACAGTCAGAGAAGAAAGCTCTTT
GAAGCTTAAAATATAACTAAATCAAAAAAATTGAATAGAA
GCTGCCCAGTACAGGGAGTTTAAAAAAAAAAAAAAAAAGG
TTCACACCAGAGCACATCAGTATCAAATTTTAGAACCAAA
TGATCAAGAGAACATCCAGAAAGTCCTAGAAAGAGAAACA
CACCTAATAGACAAAGGAATGAAAGCAGGAAGGGATCAAA
CTTCTCATCAGAAGGACTAAACAGAACACAGTGGAGAAAT
GCTTTCAAAATTCTGAAGGAAAACGATTTTCAACTCAGAT
TCAACCCAGATATAAAATTCAACCCAGAATTTTATATCCA
GCCAAATGATCAATCAAATGTGAAGGGAAAATAAAACCAT
TTCTGGAATACAGGACTCAAAAACTCAAAATCATGAAAGA
GGAAGCCAAGGCATCCAGGAACATGGGTGGCAAAAGATAA
GTAAAATCTCAGGGCAGGGAGATAGTAGCCAGCTCAGCCT
GAAACAGTAGGACAGAGAACTGGGGAGGGAAGTCTTGCCG
AGTGACGATGGGAAGCACTGGTAAATTATACGGCATGTAT
AAGTAGTGGGACATTTTATTGCTATACCTTTGATAGACCC
AATAAAGGACTTGGGGGAAATTGCAATCAGTAAGAAATGG
GAAAGGGAGTGATGGTGTCTTACTTATTCCAGAAAAAAAA
TTGTCTGAGAAACGGCACTTAGCTGAACATTTTGAAATCT
AACGTAGGGCCAGGCATGGTGGCCCACGCCTGTAATCCCA
GCACTTTGGGAGGCCGAGGCAGATGGACCACCAGAGGTCA
GGAGTTGAAGACCAGCCTGGCCAACATGGTGAAACCCCGT
CTCTACTAAAAATACGAAAATTAGCTGGGCGTGGTGGCAG
GTGCCTGTAATCCCAGCTACTCGGGAGGCTGAGGCAGGAG
AATCGCTTGAACCCGGGAGGCAGAGGTTGCAGTGAGCCGA
GATCAAGCCACTGCACTCCAGTCTGGGTGACAGAGCGAGA
CTCCATCAAAAAAAAAAAAAAAAAAAAAAAGAAAGAAAGA
AAGAAAAAGAAAAAGGAAAGAAATGTAAAGTAAAGACAGA
AAAAGACATCTGCCTAGTGGAAAGTGGCTGCTTCAGAGGA
GCAGGGCAGAGGAGGGAAAGAGTCGGGGCTGTCAGCTGCT
GGTTTTTCTGCTCTGCCTTTTAGCCCTATTTGATTTTTAA
CTACGGGTATGGGTCATCTTAATAAAACACAACATTAATT
TTTATGCACAAATAAAGGGCATGGGCCTGAGAGTCATTGC
CTGGATTCAAGTCCCACTCTGCAACCCTTATTGGTGGCAG
AGCCTGGGTCAAGCCACTGGTCTTGCTGAGCCTCAGTTTC
CTTATCTGCCTTGTAAAATGGAGGTGAAGATGAAATACAA
GTGAAATACAAGGCGTAGATGAAATATAATGAACACAATG
ACTGTTAAGGGCCTGGCACAGGATATATGTTTGGTAAATT
ATAGTCATCGTGATTTTTAACATTTTGAGAAATTCCGGGG
TATAAAATGAAAGCAAAATTTCACTGTCCAGCGTTTGGGA
GGAGCCGAGAAAGGCTGGTAGAATGTCACCCTTGCATTCG
TCAGTAGGTTCTCTGGCTGTTAAGCAGCAGATGTTCTGCA
GCCTCCCACCCAGCCCCTCCATACCAGTCAATAGTGATGT
CATAGTCAGCTTTCAGAGTGGGTTATGAGGAGCTGGGATT
CGGCAGAGAGTGGCTTTTCACATAAAGGCCCAATTCATGC
CCAGGGACATGCTGGAGGGTTTTCCTTCTGATACAATCAT
CCCATACAATAAGCCACCTCCAGGGGATGGATCAAAAGCA
GCTCCAAGCTGGGCATTTCGTGCAAAGCTGGAGGAAGGCA
GCCCCAGGCTTAGCTGGGGGCTGGGGAGCACAGTGGAGTC
AGGCAGAAAGGTCCTGCCCCTGACCTTCCAAGGCCCTGGG
CTCCAAGCAGCCAACAGTGGTCTTATGCCCCACCCAAGGG
ACAGGCCCCTATGGAAGGCCTAAGGCTGAGAGTGCTGACC
CCTTAACCTTAATATATGTACATGTATATTTAAACAAATG
TATTGAATGGGGAAATGTCTAGAAAGAGATATACTTTAAA
ATGTTAACCATAGTTCTTTCCGGATGGTGGTATTGGGGCT
GATTTTAATTTCTTTTTATTTATCTCTAAGTTTCAATTTT
TGTACCAGGATTATACATTCCCTTTGAAGTTTTGATTAAT
AAAGTAGGAGGTGCTGAATCCCTGAGAGTGGGGAAGGTAG
GAGGGAAAGTTCCAGGGCCCCTAAAAGGAACAAATGACAG
CCTGAGAGATTCCTTAACAGCAGGGAACATGTCACTCCTC
TTCCAGACAGAATTCTTAGAATTCAGAGAGGCTGAGGGTT
GGGGTGTGCGGCAAGGCAGAATAATAGAAAACAGCTAATG
CTTCAGTAACAATGCATGCAGTGTGCTGTTCTATTCTTTA
ACTCCTTTAATCCTCCCAATGACCTCATGAGATAGGGTCA
GTTATTCTCCCTACTTGACAGATGAGAAACTGGGGTCCAG
AGAAGATAAGCACTTGACCAAGGTCCCTTCTGGAATGAGA
ACCCAAGCATCCCACTGTAGGCTCTGGGCTGGTAACTGCT
ATGATTTAATGGCAGCAGCAAGATTATAATCAGAGAGAGT
GAGAGAAATGCTTAAATCACAGGGGTTATCACTCTTTTCT
GAAAGAAAAGCTACATTTTATTTTCTGGAGGTCTTTACTA
GTACCCCTCTTTCTGTTTTACTGCCTAGGCCCCCAGAGAG
GAGAGCAAGGTCGCAGCCATGGACTTAGAAATCAACCACC
ACAATATAAAGGAATGAATTAATGGTATTTGCAGCAACCT
AGATGAGATTGCAGACTATTATTCTCAGGGAAGTAACTCA
GAAATGGAAAAACCAAACATCGTATGTTCTTAATCATAAG
TGGGAGTTAAGCTATGAGGATGCAAAGGCATAAGAATGAC
ACAGTGGATTTTGGGGACTCAGGGGAAAGGATGGGAGGGG
GATGAGGAATAAAAGAATACAAACTGGGGGCTGGCCATGG
TGGCTCACACCTATAATCCCAGCACTTAGGGAGGCTGAGG
CAGGTGGATGACCTGAGGAGTTTGAGACAGCCTGGCCAAC
ATGGTGAATCCCCGTTTCTACTAAAAATACAAAAATTAGC
TGGGCGTGGTGGCACGTGCCTGTAATCTCAGCTACTTGGG
AGGCTGAGGCAGGAGAATCACTTGAACTTGGGAAGCGGAG
GTTGCAGTGAGCCGAGATCGTCCACTGCACTCCAGCCTGG
GAAACAGAGTGGGACTCCACCTACAAAAAAAAGAAAAAAA
CTACAAAACTGGGTGCGTGTATACTGCTAGGGTGATGGGT
GCACCAAAATCTCACAAATTACTACCAAAGAACTGACTCA
TGTAACCAAACACCACCTGTTCCCCAGTAACCTATGGAAA
TAATTTTTTTTTAAATTTTACATATGAACACTTAAAAAGA
GAGAGAGAGAGAAAGATCAATCACTGCAACCTGGAATTTA
CGTTCCATTGATACCTTCCAAGCACACCCCACTGGACAAT
TTTTAAATGCATTCACGATCCCTGTCTATTTAATCCTTAC
ACATACCCTGTCGGGTCGACCTTGACACTTGGTTGGCCCC
TTATCACCCTTCTTGTGCTTGTTCAATGTTTCTCTTCCCC
ATCAGACTGTAAGTTCCCTGAGAGCAGGGACCCGGTGCCC
CTTGTTTGCCTTGTATCTCAGGTGTCTGGGACTTCGTCCT
GTGCTACCCTGATTGTAAACACTGGCCCCGTTTTGCCAGC
AAGGAAACTCAGGCTCAGAGACGTTAAGGATCTTGCTCAA
GATCCCATATTGAATAGCACTGGAGCTGGGCTTCCAGGCT
GGAGTCTGACCCTATGAACCATGGCTCACACTCACCCTTC
TAGATAGTGCTGTTTCAAGGCACATGTATCAGAAGAGGGG
TACACCTGTGGCCACCTGGGAGCTGCAGTAATGGCCAAAC
CTTCCCAGTGGGCAGCAGCTGGGGTAGGGAAGGGGCAGCC
AGTCCATGAAAGGGCTGAGTGCAGAGTGAGGCCAAGAAGC
ATCACTGACAGGAGGTGGCATGGACTCTGGGCTAGACATC
CAAATTCTGGCCCTACTTAGGAAACATGTGACCCTGAGCA
TCTGCCTCTTCACGGATAGGTCAATTTCACTGATTAAAAG
TAAGAGACAGCTAAACCCTCGTATGGCGATTCATACAAGT
GAGTTATTCTGAGCTTTAGTTTCTCATTTGTAAAATGGGA
AAAATCCCTCATGGGGTTGTCATGAGGATTAAGTGAATTA
ATACTTATAGAGTACTTGGTACAGTAACTGGTCCACAATA
GTAGGAGGTAGGGAGGAGTAACAAACAGCACCAAACAGGT
AAATATCCACAGGATGGAGTGTGCATGCCCACCCACCAGC
CACCTCAACATTCCCAGTTATGAAGAGTGAGAACATGGAT
GGAAATTCCCGGTGATGGACCCATTAGCCAAATGTTCTGT
ATCAGCCTTTACTGCATAAAAATCCACCCCAAAATTTAAC
TGCTTAGAACACTCATTCTTTTATTGCTCATAATTCTTAG
GGTGGCATCGGCTGGGCAGTTTCTGTTTGTCTCACCCGGG
TTCACTCACAAGGCTGCAGTCAGCTGGGAGGTCAGCTGTG
AGCTGGTTGGTCATGGGCAGGTTTTTCAACCTCAGCACTG
CTGACATTTGGGACCGGGTAACTCTCTGTTATGGGGGGAC
TGTCCCGCCCATTATAAGATGTGAAGCAGCATATCTGACC
TCTGCCCACTAGATGCCAGTAGGACAGCCAAAAATATCTC
CAGTCATTACCAGATCTTCCCTGGAGGACCAAGTTGTCCT
TTGGTTGAGAATAACCGGGAACTAGTGGAACTCAACAGGC
CTGACTTGTCTTTGCTCCTCCTGGTCTCACCTTCCAGGAG
GCCAGCCTGGACTTCTTCCTGTGATAGCAGACGGGGTCCC
AGCAGCAAGAGGGAGCAAGCCCCGATGCACCAGTGCCTGT
CAAACCTCTGCTTGTATCACATGTGCTGACGTTCCATTGG
CCAAAACAAATCCCATGGTCAAGCCCAGAGCCAGTGTGGG
CAGGGACTACACAATGGTGTGGAAACAAGGAGGCGTCTTG
ATTGGGAGCCATTGCTATAACCATCTTCCACAGTCATTTT
TCCACCATGACAAGGATCCGTGTTGCCAGTCCTCACATGG
TACCAGGGAAGGCGCCACGTAACCTCAGGCTCCCTATCTC
TCTGTGAGCTCATCTGCATAATAAAGGAGGGGCTTATTCT
GAGTGGTCCCTGGGCTCTGAGACATAGCTGATCTCACACA
GCCAGTGGGTGTCACCCCAGGGGAGTGCTGGTCCTAGCAC
AACCCAAGCTGGTGTCACCTGCCCCACTGGCCCTTCCAAA
TGGCCTTCCCAGGCTGCAAAACCTGGGATTTAAAAACGGG
AGCAGTCTAAAATACCTTATAGTCCTATACTATCTTGTAG
TTCTCAAAAAGCTTCCCCATACTCTCTGAGGTAACATCCA
TACTCTCTGAGGTAACATCCATATTCTCTGAGGTAACACA
GTGTTTAAACCCCCAAGCTACAGTGGCTTACTACAATAAA
AAAAAATTTTTTTTTTTGAAATGGAGTCTTGCTCTGTTGC
CCAGGTTGGAGTGCAGTGGCACAGTCTCAGCTCACTGCAA
CCTCCACCTCCTAGGTTCAAACAATTGTCTAGCCTCAGCC
TCCCGAGTAGCTGGGACTACAGGCTCCTGCCACCATGCCC
GGCTAATTTTTGTATTTTTAGTAGAGACAAGGTTTCACCA
TGTTGGCCAGGCTGGTCTTGAACTCCTGACCTCAAATGAT
CCACCCACTTCGGCCTCCCAAAGTGCTGGGATTACTGGCG
TGAGCCACCACGCCTGGCCCACAGTAAAATCTGATGTAGT
CCACTGCATGGTGTAGCTGACCCTGGCTGTGGGGAGAAAA
CACTGTGATTCAGGAGCCCAGCCTGAGAAGACATTCCCCT
TTTCCATACTCCGAGCAATGACATCCTATGGCCAGACAAG
AGGAAAAGGCCGAGAACCACACAGGAAGCTACTGTGAGTG
GGACAGGCCTGGGAGTGGCCACCTCCCTCTCCCCACATTC
CATAGGCCAGACCTCAGCGGACATGGGGCAGGAGGCTGGA
AGTGAGAAAAAGGAACTCAGGGTTCCTCAGAGAAGTTTCT
GCCATGAAAACACATTTCCTCCATGTGTCCCCACAAGACC
TCTAGAAGGAGGGCATGTTCCTACATGTGCCCGGCTGTGG
CCTCAGTGTGTGGACAGAGTAGAGACTGAATCTAAAAGCC
AAGATAGAGCTTCTTTGTGTGTCATTCTACCTGATTCACA
CACACACGCATATGTATGTATGTATGTATGTATGTATGTA
TGTATGTATCTAGACCCTGCAGGATTTCTTTAACTTCTGT
GACCTGGTTTCTGGCATGCTCACCTCATCAGTTTCTTGTG
TGCTCTGGGCTGAGGCCTGGGTTGATTCCATGGAGTGTGG
TATGGCTGGGAAAGGGGGCTGGGAGGAGGCATTTCTCTTG
GTAGCACTCCTGCTGTCCCCTGCTCAGGCTCAGGATGCCA
GCGCTATCATTGCCCCTCCTTCTTCTCTTCACCCTTGAGA
TCTGGGTGATTTCATCTCCTCAATACTCCTGCCTCAGCCA
TCTCCTCCATTTCCACTGCCACTATTCCAGACCACACACC
ATTACCAACTCCGATCCACCTTCCTCCCAGGCTTTGGAGT
CAAGTCTCAGCCCTGCTGCTTGTTATTTTCACTGTGAGCC
TAGCAATAGAGAAAGGCCTTTAGAATGTGCTAATAAGGAG
AGGAAGCAACTCTGAGTGCTGCAGGGAGGTGGGTTGGGGC
AGGCAGGGAGGAGACACTTCCTAGAGGAGGTCAAGAGAGC
CAGGCCTTGAAAAGTGCTTGGAATCTCAGCAGGTGTGGTG
GTGGGAGGCAGTTGGGGAAGGCAGGAGATGTGATGCCGCA
TTGTGGTTCCGGGGGGTCAACTGGTATATTGCTGAAGGGC
AGGATTTCCACTGGCTCATCTCTGCCTTCCCAGATGAGTT
CCCGTCTGTCCTGCACCATGCTGAGTGTCACAGGGCCACT
AAGCATCAGGGGTACCATGCCAGTGCTCTGCCCTGTGGTA
TCCCCACCTCCCCACCATCTCCCTGGGTCATGCCCATGGT
GCATACTTCAAGAGTTTCTATTAAATAGGTGTAGGCAGCC
CACAAAAGGACTCCTGGGCCTGGTTCAACTCTGTCAGAGG
CCTTCTCCTCTCTGGGCCTTGGTTTTCCCAACTGTCAAGT
GAGTTGACTTCTAAGGCATAAGAAAGCCGTATGCCAGGAG
GGTGAAGCCCACACTACAGAATCAAGATATCTGGGTACAA
ATCTCCAGCTTTCTGAGTGACTTTGGGCAAGTAAATTAAT
ATCTCTAAGCCTCAGTTTTCTTGTTTGTAAAAGATGCTAA
TACTCCAAAACCCAGTCAGAGCCAAAGAATTCAATTGCAC
CAAACTTGGAGTCTCCTTATGGTGAGGATAAAGAAGAGAT
GCGGAGCATGGGGCCAGTTCTGTTATATCTAAATTCAATT
ATTATGAGTTTTATAGTTGGATTCTTGTGGATAAAACGTG
TTTTATGTCAAATCCTCGACACAGTGTCTTAGTCTGTTTT
CTGCTGCTATAACAAAATACCACAGACTAGGTATTTTGTA
AAGAAAAGAAATTTATGACTTCTGGTTCTGGAGACTGGGA
AGTCCAAGAGAATGGCACTGCCATTTGGCAAGGGTCTTCC
TCTTGTGTCATCCCATGGCAAATAGACAGAAGAGCAAGAG
GACATGTGTGTAGAAGAGAGAGAAAGAGAGAGAAAGAAAG
GGAGAGAGAGCATGCTTTTATAACAAAGCCACTCCTGAGA
TAACTAAACCATTCCCATAATAAGGGCATTAACTCATGTA
TGATGATGGAGCCCCCATGACCTAATCACTTCTTAAAGGC
CCCGCCTCTAAATACTATTGCAATGGTAATTAAGTTTCAA
CATGAGTTTTGGCAGGGACATTCAAACAGTAGCATACAGT
AAGTATGCAATGAAAGTGACTAATTAGTGGTAGAAAGCCA
AGAGCTTCCCAGCTGAGCTGAAGTATGGGCACACTGAGAA
ACGATTCAAGGTTCCATTTGGAATCAGGTCAGGCTCAGAC
CCTGGCAGGGCCAAGCTGACACTCTCAGTCCCGGAAGCCT
GCAGGCCTGGCACTCCAGCTGTTTCCAGCTGCTCTGTCCA
TGATTCAATCCTCGAGGTCCTAAGGAAAACCCTGACTTGG
GCATTACCTCTGGGCAGGCAAAGAAGAAAGGTTTTTCAAA
TTCTCAAGGTGTTGGGGGGAAGTGAATAGAGATATCAGTT
AGAGACCACTCTGCTCCTTTTTGTTAAAAACGCTCAGAAC
TATGTTCATGGTTAATAACCCAAGCCGTTATTCCCCTTTT
GGTTTCCATCACAAGAGAGAACTTAAGCTTCTCTTTGTCC
AAGGGGGAAAGGAGTGTCAGGACAAAGCCGGCTCCTGCCT
CTCCAGCCCTAGTGAAGCACGCCCCTCGTCCTGCCAGCCT
GGGGCCCTCTCCCCTCCACAGGGGTAGCAGGGCTGCCAGC
CTCCTACTCCCCACACTCCTCATTGTGACCAGCTGTGGAT
GCCAGCATACCAAGGGACATCTTAAGTTAGGAGCCTGGGT
CCCAGGAGCATCCCAGAGAAAAATTGGGAGGGGACCCTGG
AGGCCCTTTGTTGTAGACAAACTGAAGCCCATGCTTCCTC
GGCTGATTCTTCTCTCCCGCTTTGCTGGTTTCTTCTCACC
TCCTCACCTCCTTTCTGAATGTTGATGTGCCCCAGAGCTA
GTGCTTGGACACACCCACACGGCCCATCTCAGCGATGTCA
CCCCAGGACTGTGGCTTTATGTAACATGTATAGGTACACG
CAGATGACTTTCAAATGTGTATGTCCAGCCCAGACCTTCT
CCAGAACTCCAGACTCATTCATCCAGCTGCCCACTCATGG
CCTTCACGGGGAGGTCTAAGAGGTATCTCTCACCTCACAG
GTCCAAAACAGAGTTCCTGGTCTTTCCTCCTCCCACAGTC
TTCTCTACTTGGATTCATGGCATTTCCATCATTGCTCATG
TCAAAAGACTTGGAGTCACACCTCTGTTACTCTCATCCCC
ACACCCAATCTATCAGCAAAACCTTCAGCCTGCACACGGA
TTCTGACCTCTTCTCCCCGTCTCCCCCACCACCTCTGCCT
AGTCTGTAATACTCTCCTTACAGGTCTCTCGGCCTCCACG
TTTGTGCTTCTGCAGTCGGCTGTGAACTAACTCAGCAGCC
AGACCACCCTGGGAAGGCAAAAGTCAGCAGAGGTCCCTCC
TCAGCTCAAAGCCCTCCAATGGTGTCCCCTTCCATTTGGA
GTAAGAGCCAATGTCATCACAACAGCCCATGTTCCCTCTC
GCTTTCAGCATCTAGCACTGTCTCCCTGCTCACTCTGCTC
CAGCCACAGTGGCCTCAAATCCACTAGGCAACACTCCTCC
CTTGGGGCCCTTGGCATTGGTGTCTCCTCTGCCTGGGACC
CTTCCTCCCGGTGTCTGTGTGGTTACCTCCCTGCACTACT
GGGCATTTCACGTCTTTAGTCAAATACCACGTTTTGGCCA
GGCGCAGTGGCTCATGCCTGTAATCCCAGCACTTTGGGAT
GCTAAGGTGGGCAAATCATTTCAGATCAGAAGTTCGAGAC
CAACCTGGCCAACACAGCAAAAACCCCGTCTCTACTAAAA
ATACAAAATTTAGCCAGGTGTGGTGGCGTGTGCCTGTAGT
CCCAGCTACTTGGGAGGCTGAGGCAGGGAAATCACTTGGA
CCCGGGAGGCACAGGTTGCAGTGAGCTGAGATCGCACCAC
TGCACTCCAGAGCACCACTGCGACAGAGCAACACTCCGTC
TCAAAAAACAAAAACAAAAACAAAAAACAACAACAACAAA
AAACACCTTTTGGTGGGGTCTTCTCTAACCTCCTTAATTA
AAACTGCACCCTTCTTCTATACCCTCCTTTTGATTTTTCT
CCGTGATATTTATCACAATCAAACATACTACATGCTTACT
GTATTTTGTTTATTGTTTGCCTCTTCTGACTTGAATGTAA
GTTATAAGTTATCTGAGAGTAGAGATTATTGTCTCACACA
TAGCAAGTGCTCAGTAAATATTTGTCAAGTGAATGAATGA
ACAGAAATCAATGGCTCTGGTGTATCTGTATTGACTTTTC
CCGTGAGTACAACTGCACTTAGCACATCAAGCCGGGTGCC
AATGAATAGAAGGACAAAAGAGACACCTTCCACCATCATG
TTCAGTTGCTCCTTCAGTTGAGGGATGCTGAGGCCCAGCA
AGAGGGAGGGTACCGTAAAGCATCACAGCAGGTTGCCTTT
AGAGCTGGGACTGAGACCTAATCCCCAGGTTTCCCAGACA
GGGCCTGTCCTCTGGTCCCCCTCCCGCCCACAACCACAGA
AAGGTCACTGCTTTCTGACAACAATTTTCAGTCTCCTGAA
CTATAAATTTAGAATGAGGAACCTACAGAAAACAAGTAAA
TTAGGTATGAGGAGGGGGTATTTTTAGCTTCACTGGTTTC
CAAGTGCATGCGTCTATACAAAGCTCTGTAAGGATGGCTA
TATATAGGCATACTTATCAGAAAGCCAGCTGAGTGAGTGG
TGGGTCAGGTTTTCTGGGGGTGGCTGAGTGAGCCTGTTGC
AACACCGATGGTTTTGAGCCAGAGTGGCTAATTCCAAGGA
ACTGGCGCTGCTTGAGTCATCTGGAAGCTCCACACCTCGC
TTCGGGAGTTCAGAAAGAATGGGAGGAGTTAGATCCTCTT
TTTCCTTCTCCATCAGCCAGAAGCACCAATGAAACCCCAA
GGTCTACCCAGCTAGTAAATGAAAAAAGCTTTTCTGGTCA
AATCTCCCTAGTGCTCAATTGTTCTCTCCTTGGGGGCAGA
TGGGGATTCTGAAGCAGGGGCCTGAGCAGAAACCTGGAGC
TTCTGCACCCCTGATTGACCCGACAAGCCTCTCTGGGGCT
TTGGTTCTTTTGGTTACCAGGACATTTCTCAGATTTCAGA
CCAAGCCTGAGCGAGCATGGAGCACTACCTTCAGCCAGGC
ACTCTGTCCGCATATGTGAACTCGTTTCATACAACTCGAC
TAGGGAGATACTTTTATTACTTTTATTATTGTCCCCATTT
TACAGTTGGAGAAAGCAAGGCAAAGAGCAGATGAGTAACA
TGCCCACATCTCACAGCACAAGGGCAGACCCAAGCAGTCT
AGCTCCACAGCGGCTTCCTGGAACTATCAGCTTATGCTGA
CTGCAGGGCCCGCAACCTGAGTCAAAGTCCAAACTATATG
CAGTCTTCATTCCTTCAGCAAATATTTACTGAGCATCTAC
TATATGTAGGGCATTTCTGAAGCTCTGAAGTTCATGGCTG
GATCCAGGGTTGGATGCTGCAAACCTTTGGCTGGACACTG
AGCTAAGTAATGCATGTGGAACAATCCCACTGGCTGTTTG
TGGAAACTGAGTGAGGGCAGGGCTGGTTCCTCTCCTTTGG
GGCAGCCTGAGCGAGTTATCCTGACCCATGCAGTAGAAAT
AGAGGCTAGGTCCCCCTGTGCAGAGCAAAAGCACCAAGCA
CGGAGGTTGGAGGCGACTTCTGTCCTCACGTAGCTGATGT
TGGATAGAGCGTGGGGACACGGGAAAGGAACAGAAACAAG
TAAACGATACACTTTAAAATGGTTATAAAGGCTGTAAATT
AAATGTAACAGGGAAATGAGACTCTTATGGGTTGAACTAT
GTGCCCACAAAAAAACTAGGGGTTCTGCATGAACCCCTAG
TACACTTATTTGGAGATAGGTGTTGTTGTTGTTGTTGTTG
TTGTTGTTGAGACAAAGTCTCGCTCTGTCGCCCAGGATGG
AGTGCAGTGGCGTGCAAAGATAGGGTCTTTACAGAGGTAA
TCAAATTAAAATGAAGTCAGTAGGGTGGGCCCTAATCCAA
TATGACTGGTGACCTTATAAAACGGAAATATGGAGACAGA
CATGTGCACAAGAAGAATGCACATGAAGACAAAGGTGGAG
ACTGAAGCGATGTGCCTACAAGCGAAGGAACAGCAGAGAT
TGCCAGCAAACCGTCAGGAGGCAGGAGAGAGGGCTGGGGC
AGATCCTCCCCACAGCTCCCAGACGGAACCAACCCTGACC
TTAGACTTGTAATCTCCAGAATTGTGAGACAGTTCAGTTC
TGTTGCTTTTAAGTAACTCAGTTAGTGGCACTTTGTTACA
GCAGCCACTGCAAACTAATATAGGGACAAAGGTGTCAGGG
GAAGAACAGGATTTTGGCTACCAGACTGGGTAAGATCTAT
CTGAGGAGGTGACACTGGGACTGAGACCTGAATATTGAGA
AGGAGATGGTCGTAGGAAAAGCCGGGGAAAATCCACATCC
TAGAGATGGAAACAAACCTGCCGTATCTGCAGCAAAGCTG
GAAGGTGTGTGTCTGGAGCCAGGTGAGGGAGGGTGGACAG
GTTCAAGGTGAAGGCAGAAGTAAGGCAGAGCCCCGGCGCA
GGTAGGGACTTTCATGGGACATGCTGGGAAACCAATGCAG
GGAGTGGTTTTAGGCAAAGAGTGATGCGAGACCCTACTTT
CCCCTTGAAAAGATCCCTCTGGCTGCCCCATGGAAAGTGG
ACTTGAGGGTGAGGCAGGGGAAAGCCAGCTAGGAAGGTGA
GGCTCAGGTTCAGCTGCAAAGTGATGGAGGCTCAGATGAG
GGGTCTGGCAGAGAAGTGGTCTGGTTGGTGATAAACTCTG
GAGGCAGAACTCCAACAGGACTTGCTGGTGGAACCACCGT
GGGATGAGACAAAAAGAGAGTCAACTGTGACCCTTACAAT
TTGGTCTGAGCAACGGAGTGGACAGCGCTGCTTTTTACTG
TGGGATAATGAAGGGGTAGAGTGGAGAGTTGTTCTGAAGA
GGGACAGCCGGCCTCCATCCAAACATGACTTCTAAAATGA
GGCCAAATTGAAGATTGAAGAAACAGAGCTCCTGTCCTGG
AACTCACAGCCTGAGGGACACAGATGTGTAAACAATAGCA
ATACAACGTGTGAAGTAGCTGGTGACACTCACAGCTGTGG
GAGTGATTCTGGGGAAGTTGGACAGAAGAAGTTTTTGTTT
TGTCAAAAACCATTTCTAAGTTACGTAAGTGCTGCAAAAA
TAGTACAAAGAATTCCCGATACCCTTCACCCACTTTCCCC
AAATGTTAACATCTGACACATTTACAGTGCATCATCAAAA
CCAGGAAATTGACATTAACTACAACCTGATTCGAATTTTG
TCAATTGCCCCACTAATATACTTCTCTGACCAGGAGCCAA
TCCAGGATCACATAGAGCATTTAGTTGCCAAGCTTCCTTG
TTTCCTCTAGTCTGGGATAGTTCCTCAGCTTACACTTACA
CTTTCATGACCTTCAAACATTTGAAGATTACTGGACACTT
ATTTTGTAGAATGTCCTTCAATTTGGGTTTAGCTGGTATT
TCCTCAGGTTGTGAATTATTTATTTATTATTATTTATGTA
TTTATTTACTTATTTATCTATTTTTGAGACAGGGTCTCGC
TCTATCGCCCAGGCTGCAGTGCAGTGGCACGATCTTGGCT
CACTGCAACGTCCGCCTCCCAGGTTCAGGTGATCCTCCCA
CTTCAGCCTCCTGAGCAGCTGGGACTACAGGCACACTCCA
CAGCACGCTACAGCTAATTTTTAAATTATTTATAGAGACA
GGGTCTCCCTCTGTTGCCCAGGCTGATCTCAAACTTCTGG
ACTCAAACGATCCTCCTGCCTCAGCCTCCCAAAGTGCTGA
GATTACAGGCAAGAGCCACCATGCTCAGCCGGATTTTTTA
AGAGCACCACATAAGTTTATGTTGTGCCTTTCCTGGGGCA
TTGTATCAGATGCTACATGAGGTTGCTATGCTCTATTATT
TATTATGTTAACTCTGATCACCTGGTTAAGGTGGAGTCTG
CCACATTTTTTCTACTATAAAGTGACTACTTTTCTCTTTG
CAATTACAAACCATCTTATGGGAAGGCGCTTTGAGATAAT
GTGAGCATCTTGTTTCTCTACATTTTCGCTCATCTGTTTC
CATTGATGATTCTGGCTTAACACAACTATAATGGTAAGCG
TTTGCAAGTGTTTTCTATTTCCATCATGCCTTCTAATTCC
TACTAATTATAATCCTACTTTAAGGAAGAACTGTCCCTTC
TTGCCTGTTTATTTACTTATTCGAATATTTCCCTCTATTG
GTATAGACTCATTACTTCTTATTTTATCCTTAAATGCTGT
AAGTTATAATCTATTGTGATCATTATTTATTTTGTGGCTC
CAACTATCTCATTTTTGGCCATCAGCAGACCCTGTAAGTT
AGCTCGTGGGTTCAAGAGGAAAGTTTTGAGCAGGGTCATG
AACGAGCCATGGGGGCTTATTAGAGAAGAGGGAAAGGAAA
GGCTTCCAGGCCTGAGGGAGCCTTGAGGACAGGCGGCTCT
CCTCTGAGCTGGCCGGTCCTCACTATGAGGGCCAGGAGGA
TGCAGCCACACACCTTGCTCGGGTGGACAGAGCTCCACAG
AACGCCACGTCCGTGTGGGCTTCACCACCAGCAGGACTTC
CTCAAGGACCTTCTGGAGCTGCAGCCATGAATTCCCAGCA
CTCACGGTGTTCGTGCATCCACCTGGATTTGCTTATGAGA
AGCCCTCCACCGTGTCCATGAACCCCGCCCGCCACCTCCT
GCCTGCCGTTGCTTTGCCAGACTGGATATCACCCAGGGCT
GTGGTGTCCCCACAGCTCTGCCTGTGTCTGAAGGGTGTTT
CCTGGACTTCTCTGCCTGAAGAACTTGTACTAGGGGAGGC
TCTCAGAGCTATCAAGTGGCAGAGCCATGTGTCCTACAGA
TCATTTAGCACACTGGCTATTGTTTTGACTTGTATGTTGT
CACTTTCTCAATCCAGGGCCTCTGTGAAGTCTTGAGTGGA
TGCCCAATAGGCTAAACAGAAGGGAGTGGGTGGAGGGGGT
GGAGGAATAGCAGTTGCAGGACCATCAGTCTGGTCAAGGC
CCCAGTTGACAGGGATAGAGCTGGGCCCTGGAGGGAAAAT
GGCTTATCTAAGGTCACAGGGACAGTTGGTGGCTAAGCAG
AACTAAAACCAGTGTCCATGTCCTTCTCACCATTCCACAT
TCCCAATCCACTCTGCTTCTTGTTTATCAGCTACTGATGA
GGCCACAGTCCGGGTGTACGGGTCCATTTCTCTTGTTTCC
CCTGCAGGCAGAGAGATGGAGGCCAATCTTCTGGCCCCTT
TCTGGGCCAGGGCCTCTAGGCATATGGACAGCGCTGGCCA
CTTGCCCACAGGGAAGGGGAATGTCCTGGGTCACGTAGCA
AGCACAAGGCTGAGGGCAAGTCTGGGATCACCTTACAGCC
TCTCCACTGAGGCCCGTGACCTCACCCAGACCAGCACTAA
GTCAGTCACCTCTTCTTCCATCTCTTCTTCCTCTTCCTTC
AGTCCCAGAAGGGAAATAGGGCCCTTTTTTTTCTTTTTAA
ATTTCAAATTAAGGGCTGGATGCTGTGGCTCACAGCTATA
ATCCCAGGAACTTGGGAGACTGAGGCAGAAGGATCGCTTG
AGGCCCGGAGTTTGAGAGCAGCCTGGGCAACACAGCAAGA
ACCCATCTCTATTTTTTTAGTTAAAAAAATTAAAATAAAT
AAATAGATTTCAAAGTAAGCTTACAGTAGGTTAAACATTC
ACATGATTCAAAATTCAAAAGATACAAAAGTTATGCTGTA
AGAAGTCTCCTTTTTGACCCTATCCTGTGGGCACCCCCTT
TCCAGCTGTGGTTAGTCTCTCCTGCAGCTTTCCAGAGATG
TCTGCATAAGGCCTCACAAATGGGTTCTGTAAAGGGCCAG
GTAGAAGGTAAGTTCAGCTTTGAGAGCCATAGGCCTCCTC
TCACAACTTTTCAACTCTGCATGGTAGTACAAAAGCAGCC
GCAGCTGATACCTAAACTAATGAATGTGGCTGTGCTCCTG
TGAAGTTTTTTTATGGACACTGAAATTTGAATTTCATGTA
ATTTTTCTATATCACAAAATATTATTCTTGGCCAGGCGCA
GTGGCTCACGCCTGTAATGCCAGCACTTTGGGAGACCAAA
GCAGGCAGATCACCTGAGGTCAGGAATTCCAGACCAGCCT
GGTCAACATGGTGAAACCCCATCTGTACTAAAAATACAAA
AATTAGCTGGGCGTGGTAGCACGCGCCTGTATTCGCAGCT
ACTTGGGGAGACTGAGACAGGAGAATCCCTTGAACTCGAG
AGGCGGAGGTTGCAGTGAGCCGATAGCCACTGCACTGTCC
AGTCTGGGTGACAGAGTGACACTCCGTCTCAAAAATATAT
GCATAAATAAATAAATATTATTCTTAATTTTCCCTTAAAC
ATTTAAAAATGTAAAAACCATGCTTAGCTGAAGAACTGTA
CAAAAATATAATATTTCAATGTATGGATAAACCATAATGT
AGTTAAACAATGTCCCATTGATGGACATTTAGGCTGGTTC
TAGTTTTTTGCTATCACGTCTAATACTGCAGTGAATAAAC
TCACCCACACATAATGCTATGTGCAGGTAATGTATCTATA
GGATAAACTGTGGGACGTTTGATCAAATCTGAACAGCCTT
CCAGTCTCCTCCACCTCCTTTCTCATCTTGCTCCCTTGGT
ACCTGCCAGTTAACATCAAATGTACTGAGAGCCTCACAAG
TTCTAGCCACCTTGCCATTCTCCTTTCTCATTTCTCATTC
TAACCAGCCAATAGCCCAGCAGGACCGGTTCTTCTTTCCT
CATGTCACATAAACCCTGGAGTCTGGTGGACCAGAGCTTG
CGTTGCAGCTCCTCACCACACCTCAGTTTCCCAGGCTCCT
TCTACCCTTTTGCTCTGCCATACTTAGGATGTGATGTGAC
TTCCATCTTCAAGGTTGCCATATGGTCGTGACATGGCCGC
TGTGGCTCCAGACATCATATTCTCATCCCACAGAACAAAA
GAGAAAAGAGGGTAAGAGGCCGCAGAGCACACATCCGTGG
AGTCAGCCTCCTTTAAAGGGCTTTCTCGGAAGTTATCCCC
AGATGCTTCCATTTTCATCTCATTGGCCTTACCTGTGACC
CATGAGCCCCTGAATGCCAGGAAGCCTGGGAAGTTTGTTA
GCTGGGCACGTTGCTCCCCAGAGCAAAACTGGGATTCTGT
CAGTGAAGAAGTGGAGGAAGTAGATACAGGATGGTGAGTT
AGCTGTCTCCACCACAGTTGGGATAATCTGGAAGACTTCG
TGGAAGAAATGGGCGTCAGTAGAATTCAGACAAGAATTTA
GCACATGCCAAGAACTTTATTGCGTGCTGGATAGGTCAGG
GAGGGGAGGCTCCTTCTGTTAAACTCACATGTGAGGGAAC
AGTTTCAGTTCCCATTTCGGATATAAGGAAAACAGAACCT
AGAGCTGTCCACTCACTCACTCAGGGTCACACGGCAAGTA
AATGGCAGAGTCCAGCTTCCAATTCCAAAACCCAGCAGAC
CCTGCTGGGCTCACCTCCCCATTCCAATGAGTGTATGTAG
AGGGGAAGGATAAAGATTCCAAGACAGGGAAGCTCACCGT
GTATTTCCAGGACACACTGATGGGCACTAGGCCTCAGAAG
GGAAAGGAAGAGCAGAGTCTCTGATTGCTCAAAGCAGGAA
TTTCTGAACACAGAGAGATCTTATTTACTCATGGGATAAT
TCCCAAAAGGATTTAGTCTTCTTTACATTTAAAAAATAAA
AGTCAAAAATGAAGTGGAAAATGGAAGGAGACATTTTGGT
GGTGGGGCGGGGGGAGTTGAGAGCCTTCTGTTGGAGACCC
CGGAGGCAGGGCAAGGCAGGGGGTGGGAGGCAGACCCCAG
TCTGGGAGGCCGGGACTGGTGAACAGGGGACGTCTCTGCT
CAGGACCAGCGCCCTCTGCCCTCGGGCAGCAGCCAGCAGT
GGCTGACACCTGCCAGGAGCCGGGCAGAGGCCAGACGGGT
AAGGAGTGTGGCCGGGCTCTTCTGAATCCTGGGGACCTCC
TCACCTTGGGTGAGGTGCCACGCTTCTGCTCTCGGGGTCA
TCTTTATGCCTCAGTAAGTGGAAAATTGCCTACCACCACA
GGCATGTCACAAAGCCTAGGGCCTGAGTTTCACCCCAGAC
TTGGCAGCTCAGGGGGTTAGAGAATGTAAGGGGGACAGCG
GGAGGGGTGGGGATCCCTGCGCAGTAGCTGTGGCCAAGCA
CCCACCACCACCTCCCATGAACAACAGGACCCCAGGACTG
CAAGCAGAGTGAGTTAGGGTCAGATGCGACCAGATGGGTG
ACCTACAAGTTAACCTCTCCGACTGTCACCTTCTGAATCT
AAAAACCTAAATAACTAATCCTACCCTGTGAGGTGACATA
TACAGAGAGCCAGAAACCTAGCAAGTGCTTAGAACAGGTA
ACACACTAATTTGACTAATGTAGCTATTATCTTTGTTGTT
AACATTTTGCTGTTTGGTAGATGACGCCCCATTAACTAAA
ATCCAGAATATGGAAAGAGGAACAGGTCAGTGGGGGTGCC
AGGGGAGCCTGGAGATATCGGTTATTTCAAAGAGAAGATG
GAGCCCATCCTTGACCTCAATCAGTTAATGCATACAATGG
TTGAAAATGGAAAACAGAACAAACCATATTCCAGTGCTGT
ACGGATTCATTAGTAAACAGGGATTTGTTAAGCCCTCCTG
ATGTGCTCAGCATGACTCTAAGCTCTCTGTCAAATACAAG
AAAAGTAGAAAAGTAGAAAAGTAGAAAAAAACCCAGCTAA
TGCATCCACTTGGAAATTGTGGCAGAGGAATTTTCTGGAC
ACTATCCACACACACTTTTAAGAGAATTTTGTAAATGTTA
CATATTTTGGATGAAAATACTTTTAAAATGTGCTACACGC
ATCCCTGGCATCTTAGAGTCTATTGAAGATATTTGTTACA
AACATCATCTATTCTGCTGTCTTGTAATGTGATGACGGCC
TTGGGGGTTGTGGCTGTTTGCTGCCCAACTAGGTAGTCCC
CGGGTGTTACTTTGTCTTTGCATCTACTTTTATACTTGTT
TCCAGGCATTCCCTCACCACTAGGCTTTCATGTGTGAGTT
TTCCTTGCTGTTTTTGAGCTGCCCTTCGAGTACTTTCACT
TTATTGCTTCTAATTTGCTCTGAGGTTAGAGATCAGATAT
AAATGATTCATCTATTGATAGCACATCTTGGCCCTAAAAG
GAATTAAGGGGACTATAATGATTTCCTAAGTACTTACTAT
GTGCCAGACATTTGACCAGCTGTTTTGCAGCCATTATTTC
ATTTTTCACAACAGCCCTGTGAGGTGGGCATTTTTATCTC
CATTTCAGAGATGTGTAGACTGAGGCTCAGAGAGTTTGAG
CAACTTGCCCAAAGTCGCACAGCCACTAGTGAGTGGCCGG
GCTAGAATTCAGTTGCACTGGGAACATCCGTGCTTTTCCC
ACTGTGTGGCATTGCTGCTCCAGTGTTATGGTAGATTGCA
TGCTGTTCTCTATCGCTTGTTATTGCGTTGGGCTGTGGCA
GTTTTATTTTCCTGAGTAGAACATAAGCCCCTGGAGGACA
GTGACCTGGCTGTCCACTTACGAACTGCCCACATCATTGG
GCCCAGTGCCAGGATTTCAGGTGGTCAACAGCTATTTTGC
AAAGAGTGGGAGTCTGGAAGAATGAGGGCAAGAGAGTGGT
GTAGGCTATAGCCTGCTCCCATCGCAATGCCTCATTACCT
TTCTGCTTCCTAAAATTCGCAACTTGCTACCAGGCATTTT
CTGAGCAGAATGCTTTGTCTGCATAAATCCAAACCCTTCC
TTTGGCTTAAACCAGTAATCATTAAAGCCTCCACGTGGGC
CACTCTGGTCTGGGATGAAGGAGTGGCTGGCTCAGGCTGC
CTGCCTCTCCCTGGGGGCAGACACGGAGGCCAAGCTCACA
CAAGGAGACAGCAGCCCAGTAGGGAAGACTGGTGTTGAGT
TCAGGATTTTCGCTGAAGAAATTCTAGAGCTGGTGCCTCT
GAGAAAACCCTTTCATAGAGAGTTTCTTTCCTGGAAGGAG
AGTGGCTGAAATTGCAGTGGAGCTGACTTTCCAGCCAAAG
CAAAAAGCAGGCCAGCATCCCAGCAGAGCCAGATTCTGCT
AAGTAATGCTTGCTCTCAATCTTTGCTCTGTGGCTACAGC
TTTGTGTTCCATCACATGACTTACAGAGTTTATTGTGACA
TGACAGTTTCTGCTGTGTCTTGGTTGTCCATCAGAAACAC
TGAGCTCAGTGGGGAAAGCCCCCATGTGACCAGAGATGTT
TGTGAGCCAAGCATTTCTCCGGATGACATCATACCCTTGC
TGATTGCCCAGGTGTTTCACGGCCTCCGAGAGCTGACACG
GAACTTGCATCATTTCTGATGCTTGGCTCTTTAATTTGTT
TGTTTTTGGTAAATAGTAAACCTGGACTGGGGTGGGGGAA
GTTTCCAAGATAACCAGATTGTAAACATATTCTACAGAAA
ATTTGGCAGGACTTGGACCTGGAGCCATCTCATTTCTTGT
GGGCTGACACCCTGAGGCAGAGGAAATGATGGTGTCCAGC
CCGTCTTGTGTCAGTCCCGGAACATACTTAAGATTCTGAA
CCTCTTTGGGTCAGCCACAAAGGCCCAGGGCCAGGCCCTG
CTACCTCATATGCATTTGTGTACCTCTATTCCCCTTTCCC
CTCTTCAGGCTGGCTGGTACCGGAAAACCCTAGATTCCCC
TCCTTCCCTCTTTTTCTGTCCATTTATTTTCCTGGAATCA
AAGCACAGCCTTGCACCCACATACTCACTTTGGGTCCATG
AGCAAATCATTTCACAGGCCTGTGGAGGGCCAGGACGGGG
GTGCTCTGCAGAGCTCCCACCTCCTCCGTGACCTTACAGG
AGAGGAGACAAAGGCTGGCAGGGCAACTTCCCCAAGTACC
CAGAATGAACTACTTAACCCTGGGCAGGGCTCTGGAATGC
TGTGCTTCAGCCTACACATTGAACATGCACTTGGGCTGGA
CCATTGATGGTTTCTGAGCAGGAGTGCTGGGACCAGAGCT
GTGTGTTAGAAAGCAGATTCTGCCCGGGTGCGGTGGCTCA
CATCTGTAATCCCAGCACTTTGGGAGGCCGAGGTGGGCAG
ATCACCTGAGGTTGGGAGTTCGAGACCAGCCAGACCGACA
TATAGAAACCCCATTTCTACTAAAAATACAAAATTAGCCG
GGTGTGGTGGCGCATGCCTGTAATCCCAGCTAGTCGGGAG
GCTGAGGCAGGAGAATCACTTGAACCCAGGAGGTGGAGGT
TGCAGTGAGCCAAGATTGCGCCACTGCACTCCAGCCTGGG
CAACAAGAGCGAAACTCCATCTCAAAAAAAAAAAAAAATA
GTGGATTCTGACTCTGCAGGGAGGAGGACGCGAGGGGCCA
GAGCTAGGAGACAGAGACTAGTTAGAGGCTGCCTGTGGAA
AACACTACTAGGCCACAGTTGACAGGCCTTTGTCACCAAT
GGGCTGGGAGCAAGGAGGAGGAGAGAGGCAACACGGTTTC
CCCAGGGCATGACCCCAGGGGGTCCTGTGCAAGATGTGAC
CTCAGCCAAGGGCACTGGCTGTGGGGAAAGGAAGGGAGGC
CCCTGTGAGAGGTTTGCTGTCTGAGCCTCCTTAGACATTG
GCAACAGGCTGAATATAGAGAAGGGCTTTTACCTGGAATG
CTGTCAGTGCTTTAGGGAAGAAGAGACATTTGGTGTAGGG
GGTGAGTGTGCTTAATCTTAGGGGCGGGTGGGACGTATTG
ACATCTAGATGATCAGTTGGTCATTCCACAGTGTATCGTG
TATCAGAACATCACATCGGCCAGCACAGTGGCACGCACCT
GGCGTCCTAGCTACTCGGGGGCCTGAGGCAGGAGGAGCAC
TTGAGCCCAGGAGTTTCAGGCTGTAGTGGGCCACAAATGT
ACCACTGCGCTCCAGCCTGGGTGACAGAGCAAGACCCCAA
CTCAAAAAAAAAACACATTGTACCCCATAAATAGATGCAA
TTATTATTTGTCAATTAAAAATTAAATTAAATTTAAAAAA
AAAGATGTCCAAGCCAAGTGCCCTACATAGAAAGTGCCCA
GTAGCACTGGAAGAGTAAAAGCAAGTACTGTAGAACCGAA
AAGCATCAGGCAGAGAAGGCTGAGACGGCCAAGCATGTAT
GAGAATGCAGTGCCCCGGCCCCCAGCGGTCACCCCAGGAC
CCAGATTGTGCATGTGAGCACGGTGCCACACTTGGTTAAG
GCTTGCTGGGGAATGGAGAATTCTGGTCCATTCCACCAAA
CCCCATCCCCTCCCAGAACCTACCTCCCAACTCCTTCCCT
ACTGATCCCTGTGATTCCCGATCTGTGCTAGGACTGGGAC
CTAATAGGACTGTTCCCATATGTGCCCTGCCCCCTAGCAG
ACCAGGTGCTTTCTGAGCCTGGAGCCCTGTCCCCCTTCTT
TCCTTCTTCTAATTCCCCACAGTGTCCAGGACAGAGCCCA
TATGTGCTGGGGGCAGGCGCACCATAGGATACTCAGACTG
TCCAGACAGGGTGCCTGAGGCCCCATTTCCTCCTACCAGG
AATTTGTGCCAGGTCCTGCCAGCATAGACAGTGACTTCCT
TGACTTCCTAGTTTGGACAAGGTCGATCAGTTCAGGTGGC
TGCATGGTTCCCCCCAGGCTATTTACCTGCTGCAAATAGA
CCAGATGCCTGGATTCTGGGTGAAGGGGCAGGAAAGGGTT
GTTTTTATTCAGACCTGCTCAGCCCACCTGTCCCAGAGGC
TCCATGTTATCAAATGTTTTCCAGTTCCTATGGCGACCAA
ATCACAGAGCCAGGATGTGTTATTGTTCTGGGCAGAAAAG
GGAAGGGCCACACCATAGGACTGACGTCCATTCGTCCATC
CGTCAGCCAGCCGCTGAGTCACACAGCCATGGTCTGGTGC
GTCCACGCAGTCACTCCTCTGTGGTCTGAGGCTCCCACAG
GCCTTCTCTCTTTGGCAAGAGGCTGGTCCCCTGTCCGTGA
CTGTCAGCAAGCATGCAACAGAGCACCCCTGCTGTGCCAC
ATGTTGCCCTGGGCACTTCGGGGAGGCTAGCAAGGTGGGG
AGGGAAGCTACTGAGGGGGGCACAGTCCTACACTTAGGGA
GTCAGAGCTTATGGGGAGGCATGGTCCCTGTCCTTTCAGA
GCACACATATATATTCACAGACAGTTTCTAGGGCCACCTG
TCGATTGGCTTACTCAGTGACCTCAGCCAAGCCACTTGAC
CTCTCTAAGGCTTCATCTCTTTATGCACAACATAGGGAAA
GTAGTACTATTTCATCAGATGGTTATGGGAAAGAAATGAG
AGTGCCAGTGAAGTGCTTAGCACCATACCCAGCATTCTAC
AAAGCACTCAATAAAGAGCCGTGTATGGTTATTGCTGATG
GGTAGATGGCCACACATCTCTGGACTACCTGAAGGTAAAT
CAGAGGGAGCTCCTGCTACTCCCCCAACACATGTGCCACC
CACCTCACCTGCAGGACAGCCATGGGAAGCCACCATGCAC
ACAACCAGCCCCATCGCCCACCGTCAGAAGTTGAAATAGA
AAGCTTCAACTGCGCAGACATAGATGAAGACAGAACGAGA
GATTTGACAGGTCAACCAAAGAGGTGGGTCAGCACAGGTG
GTGAGGACCAAGGAGGCCGGCAGGCAGGCATTTCGAGAGT
ATCCCGGAGAGGTGCTCAGGCCTCCCAGGTGCGCAGCAGG
TGTCTCCGGGCTTCTCCTAACTCCCTTACTTCAGGACTGT
GCTGGCCAAGCACCTTCTGATGACAGTTTGGCCTTCTGGG
TAGAATTCCCTACCGGAGAACAGGGGCTGATGGGTGAACA
CAGCCCACTGGGTAGCTGGATCCTCACTGTGAGCGACTGA
ATCAGCACTCTGATATTTACACTTGGGCTGCAGTGTGAGT
CACCCCTGAACTCAGCCATCTTCAAGGCTCCTAACCAACT
TGGATTTCTAGGCCTACAAAGTGGAAAACTGGCCCCTGGA
ATGTGATGACTACAGGGAGGAAGTGCCCTCTAGGGAAACC
CCCCCTAAAGAGGAGCCTTCCCCAAGGGGAGCCCCAGGAT
GCACCCAGGGCCATTTTCCATACTGACCTCTGCTACATGC
TATAGCCAGCCCAGCTAAGGCCACTTACCCTGGGCTGGCC
CTAATGCAATGCCTTTCAGACTATGGATCAAGACCCATAA
GTGGGTCACGGAGTCACTTTAGTAGGTGGGATGAGCATTC
TTTAAAAAGTCCACAGAATACAATAACATATTAGAGGGCA
GGGTGTGGTGACTCATGCCTGTAATCCCAGAACTTTGGGA
AGTTGAGGTGAGTGGATCACCTTAGGTCGGGAGTTCAAGA
CCAGCCTGGCCAACATGGTGAAACCCCATCTCTACTAAAA
ATACAAAAATTAGCTGGGCATGGTAACGGGCGCCTGTAAC
CCCAGCTACTCGGGAGGCTGAGGCAGGAGAACCACTTGAA
CCCTGGGAAGCAGAGGTTGCAGTGAGCCAAGATCACACCA
TCGCACTCCAACCTGGGCAACAAAAGTGAAACTCTGTCTC
AAAAAAGAAAAAAGAATAACATATTAGAGTGTCTCACAGC
CAAGTAAGGGTGAGTATTACTTCATGAATCATTGGTGTGT
ATATATATATACATATATGTGTATATGTATGTGTGTTGTA
TGGGTGTATGTACACACACATAATACATGGATAAACTTGA
GCCAATGCCCCTGAAATAGAAAAACAGCACATTCTAATCG
AATAGTTTCTCGGAGCATTTGATAGAGGCTATTTACAAAG
ACAGGTGTGGGTAAATCATAAAGGACAGTGGGGCTCACTT
ATCACCTTTAGGCTTGAAGGCTTGAATGAAGAAAGTGTTT
TCAGAACTTGGAGACAAGAGAATGATGTGGAAAGGGCAGC
GATCATCAGGTGAGGGACCAGCCAGCCCATGGCAACCCCA
CTGGGGAGTAAGTACTTCTCCCTTCTCCCTCTCTCTGCAG
TCCTGCCAGGCCTGCCCCCGCACTGAACCCAAGGGAAACT
GAGAGCAGGGGAGCCAGGGAGGAGGTCGTTCCGTGGAAAC
ATCCAGTATATAATGTATGCACGGGATGCAAGGTAAAGTG
CAAGTGTTTTTCACTATGGGTTTCAGTTAATGACTTTTTT
TTTTTTTTTTTTTTTGAGACAGAGTTTCGCCTCGTCTAGG
TCGATGCGAGCATGCACCTTGGTGCACTGCTACCTCCATC
AGGTCAGCGATTCTCCTGCCTCACCCTCCCAAGTAGCTGG
GATTATAGGCATACGCCACCACGCCCAGCTAATTTTTGTA
TTTTTAGTAGAGATGGAGTTTCACCATGTTGGTTAGGCTG
GTCTCGAACTCCTGACCTCAATTGATCCATTTGCCTCGGT
CTCCCAAAGTGCTGGGATTACAGACATGAGCCACTGTGCC
TGGCCAGTTAATGACATTTGTAAAACAATACCCTAGAGGC
CCGTGTCTGACACCGAAGTTACTGCCAGGAAGAAGCCAGG
CACTTCTGAATGCCCCAGGTCAGGGTCAGCCATGCTCGGG
AAGGCTTTGGGTGGCAACGCTAATGCCAACCAGGAAGCGG
CAGCTGAGAGGGAGCTCACCACCACATTCTCCAGATGTGC
CAATGCTAAGCAGCCACCTTCACCCAGACACCACCCAATG
GCCCTGAGCCCTGCCCACAGTCTCCATGGGCCAGGGACCG
AGGGTCACAGGCGCGAGGAAGGAGTGGGAGGGTGAGTGGG
AGAGAGGAACAAAGGGGCCTGTGGTCACCAACACCCACAC
CACGCCAGGCGGTTGCCTCAGCTCCTCAAGGACAAAGGGC
AGAGTTCTATTTCTAGCTCCCTGGAGGAGCAGGAGAAAAT
GATGCTCTTGTATTCCGCACACTCGCGGTTGGCTCACGAA
TCCTTGGGCTACTGGTTGTGGTTCTGGGCTCCCACCATGC
TGTCTCTAAGCCTCCGTGTCCACAGCCCACATGACTGCTT
GAGGCTTGGTCACATTCTGGGGATCTCACGTGTTCCTGAC
CAAGCGTGGCCAGGCTCAAAGGCTGAGTCACCTGGTGCCA
ATGGCTGGGCCCAAACACGTGTATGGCTGGAGAACCTTAG
ACCGTCAACCACAAGTCCACTTCACACCCTTGCCAGGTGG
CCCAGTCCAAAGCTGGGTGTGGAAGGACCGCAGAAGAGTG
ACTCTTCTGGAAAGGAAATAAATTCCTCTAATGATTTAAA
AAAAGGGAGGGGGGGACAAGAATAATCCATGTTCAGGATA
ACAGAGAAATCTCATTTTCCCCTGTTTCCTAGGGCAATAG
AATGCAACTCTGCCCTTCATAGAGTCAGGATCCTCCTGGG
TTACTCATCTGTCCTTAAGGACCAGTTGTTTATTCAAGCG
TTAATCAAGTTGAGAGTTTTTGCCCTTTGAACATTCCTCC
TCCTTCAGAATCTCTTGGTTTCTCTCTGCCATGCTCCTGT
CACTGGTCGGGGCTGGAAGAAGCCTCAAGTCCACAGGTAA
AGGTGGCTCCTGGGCTGTGTCCTCTCCTCCCCTCAAACCC
ACAGGGCCTCGGGCTGGATCCTCCAGCCAGATCCTGAAGA
CGCCCTGGGGAAATGGCTCCCCCATGCCACATATTTGAAG
TCGACCAAACAGAAAATAGTTGCTTTACTATTTAATCAAT
CTTAACCAAGACAGGATTAAACAATATAGTAAGGGAGGAA
GTCCAAGAGGACCAGTCTCTTCCGGTTGCCTGTACATCAG
CTTTGACCAATGACCCACTGAAACTAGTGTCCGTGTCAAC
ATCTGGCTCCCATCACTTACAGCCTCACTTCATTCTTCCC
TGCTCTGCCAAGATGCAAGCGGTACCAACTCCCTCTCTGC
ACCTTGCACCTCCGACCACACATGATCTCTCCATGTGGTG
TCTGCCCCAATAAATTGGAGAGACCCATCAGACAGCAGCA
GCTTTGCCTTCTTCACTTTATTTTGTCCCTATCATCTGCA
ACAGTGCCTGAGCTGTGATAAAGGCACTGTAAAATATGTA
CAGGGTGGACTGGGTGAGGTGGCTCATGCCTGTAATCCCA
GCACTTTGGGAGGCTGAGGAGGGCGGATCACTTGAGGTCA
GGAGTTCAAGATCACCTGACCAACATGGTCTCTACAAAAT
ACAAAAATACAAAAATTAGCTGGGTGTGATGGCACGTGCC
TGTAATCCCAGCTACTCAGGAGGCTGAGGCAGGAGAATTG
CTTGAACCCAGGAGGCAGAGGTTGCAGTGAGCCGAGATCT
CACCACTGCACTCCAGCCGGTGCAGCAGAGCGAGACTCCC
CATATCAAAAAAAAAAAAAAAAAAAAAATGTACAGGGTGA
AAGAATTAATTAAATATTCATTACAGCTAAGTTTTTCCAT
GTAAAGAGGAAAAAAATGAAGAGTCAGCATGACTTTCAAA
ACTTATATTTTTTTGGCAGTACAAACCTTTCCTTCCACGC
ATAGCTGCATTTTTATAAAACAAACAAAGCAAAACAAAAC
ACCTTTCTTATTCCAAGAAAATCTAACCTAAGACCCAAAA
TAAATTTTTTTCTTCTCTCTTTTTTTTTTTTTTTTTTTTT
TTTTTGAGACAGAGTCTCACTCTGTTGCCCAGGCTGGAGT
GTGGTGGCGCAATCTAGGCTCACTGCAACCTCCACCTCCC
AGGTTCAAGTGATTCTTGTGCCTCCGCCTCCCAAGTAGCT
GGGATTACAGGCACGCGCCACCATGCCCGGCTAATTTTTC
TGTATTTTTAGTAGAGATGGGGTTTTGCCATGTTGGTCAG
GCTGGTCTCAAACTCCTGACCTCAAATGATCCACCCACCT
TAGCTTCCTAGAGTGCTGGGATTACAGGCATGAGCCACCA
CGCCCAGCCTAAGGCCCAAAATAAATTTTTAAAAAGTAGC
ATACTTAAGTAAGGTTGCCATGTTTAGCAAATAAAAATAC
AGGAACAAAGGAAAAATAGAACGGTTTCTCTACTCACGTA
ACGCTTCTGACATCAAAAGGTTTTCACACCAAGCAATTCT
CTAAGTCTCTGAGGACACCGAGTGTCCTACAATTTAATTC
AGTTCTGACACTACACAAAGTCAACACAGACCCCGCAGGC
TAAGGACTCAGTCCCACAAGACTGCGCCCACTTCCGACAC
CAATCACAAGTACTAGGTCCCTAGGTTATCTACACTTGGC
TGCAAATCAGGAGTTCCCATGACCCCTTCCTCAGGTTCAA
TAATTTGCTATCATGGCCCACAGAACTCAGGGAAACACTT
TACTTACTATAATGGATTTATTATAAAGGATATTATAAAG
ATACAAATGAACAGCCAGATGAAGAGGTACTGTATATATC
ATCTCAGCTACCCAGGAGGCTGGGGCAGAAGCATACCTGA
GGCCAGGAGTTCAAAACCAGCCTGGGAAACGTAGCAAGAC
CCCATCTCAAAAAAAAGAGGGAAGGTACTGTACATAGAGG
GAGGTCCAGGGTCCCAAGCACAGGAGCTTCTATTCCATGG
AATTGGGGTGCACCACCCTCCCAGCATGCAGATGCATTTG
CCAACTGGAAGTTCTCTGAGCCCTGTTATCTAGGGTTTTT
ATGGGAGATCCACTATGCAAGCATGATTGGTAAAAATTAT
TGACCATTGTTAACTAACTCAATCTCCAGCCCCTAACCCC
TTCCCAGATTTGGGAGGGAACTGAAAACTCTAATCATTCT
TTGGTCTTTCTGGCGACTGTCTCCCAACCTGAAGCTATCC
AGGGGCCCCCAGCCACCAGTTATCTCATTAACATATAAAA
AGACACTCATCACTCTGGAGACTTCAAGGGTCTTAGAAGC
TTTGCGTTAGGAACTGGAGACTGAGACCAAATAGTACAAG
AGATGCTCCTACCTCCCCAGTCACTCAGGAAATTACAAGT
GTTTAGGAGCTCTGTCCAGGAACTGGGGATGAAGACCAAA
TATCTATTTCTTATTATACCACAATGTCACACAGGACATC
CAGCTGTTTTAATTTTTAAAAAAATAAAAAATGTGTAAAG
ATCCCAAATATTACATGGGACCTATTTATACTAAAATTTT
ATCTGATTTTTAAATGTAACTGAGTGTCCTCTGTTTTATC
TGACAGACCTCTACCCAGGGCTGTGCATGCCTGGGGTCCC
AGAGGTGCCTGGGGTCTGTGCAGTCCAGTTTCTACACCAC
AGTTTTAGGGAAAAGTGTGGCTCTCTCATTCTGCTTCCCT
CTCCTGTCCCTGGAGCCATTCTGCTCCTGAGTGGAGCTAA
GTCTTCCTTCCCCAGCAGCAGCGCCTGACACCCCAGCATC
TGTGTGCTTCCAGTGGAGGAAAGTCTGTGAAACAATGGAC
TCAGTTTCCTGATGCGTTGGAGTGTTTGCTTTTTTCTTTC
TTTTTTTTTTTTTTCCTGAGACAGGCGTTCACTCTGTCAC
CCAGGCTAGAGCTCAGTGATGCGATCTCAGCTCACTGCAG
CCTCAACCTCCCGGGCTCAAGCGATCCTCCCACCTCAGCT
TCCGGAGTAGCTGGGATTACAGGCGTGAGCCACTATGCCT
GGATGGAGTGTTTTCTAAGGGTCAGAATAACTCCATACAT
AGCCAACATTTATGACAAACAACTGTATCAGTTCACACAA
TCACTTCAAGTGAAACAGATTGCTTCATACCCTGTTTCCA
CAGAGGTCCTCCTTCTCCCTGATGGATGGCCGCCTGTCCT
GGGCAGGCACATTATAAAACTGCAGCTGCCTTGCTTTCCC
CTTCCTGCTCCCCAGCCCTCTCCTTCTGGAGTGAACAAAG
GAATGACCACACTCAAACCATTCATCCTGGTTCTGTTGGG
TGGATACTGATGACTTCTGTGGGAACCGGCGCTAGAGATG
ACGGGGCAACTGACACACCTCTTTGTCTTCACTCCCCTCA
GCCCAACAAAGCAGCAAAAGGACTTCTTGGATACTCAAAT
GAACTCATGAGTGCCTTCCAGAATGAGCTCATTCTAGAAA
GGGAACTGGTGAATCCTGCAGAGGACATCTGTTGATTTTT
GTCTGCCTACATTTGAGTCCTTCCTATGTGGAGGAGTCCT
CCAGGGGGTGGTCTCGACAGGAAGCAGACAGTCTTCTAGG
GCCCATGTTTGACCCAGGCTCAGCCCGTGGGATGCCCAGG
CTGGGGGCTTTGACTCTCCAGGAGAGACAGGTAATTAGAG
ATGGTGCACACCTGTAGTCCCAGCTACTCAGAACACTAAG
GTGGAAGGATTGCTTGAGCCTGGGAGGTCAAGCCATGGCA
GTGGGGCCGAGAGTCCAGCAGTCTATGGTAACTGGTAGCA
GAACTCACATGGGCATCCTGACCCCGAGGCTGAGTGGCTG
TGACTAGGTTCTTAGCTACCTGGCCTTCAGAGCGGTCCCT
GCCCATTTTCCCGAACCTGGTTTGCCAGATACGAATCAAT
TATGTAAATCATCCAATATTCTTTCTCATCAGCTCGTTCT
TAGCTTGAGTTAGCCAGAGTGAGTTCCTGCCGTTTGCAGC
AAGAGCACTCACAGATACTATCTACAGGTTGTCACACTTC
ATGCCTCTCACTCACTGCCCCACTCCATGGTGATGTTAAA
TAAAATTTATAGGAGCCTATTGTTTTGGACTGAGGTCCTG
CACTAGGCCCCAACAGACCAAGCCAAAATGGAGTCACTTG
TACTAAGTGCTGCATAATCAAACTGAAACTTTATGAAGCA
GGAAAATCCCCTAACAGATCATGTTTTCCTAAAAATAGGA
GATTTATGGCAACCAATTGGAAAGGGCCCAGTCAACCTGA
GCTGGCAAGATAAGACAGTCCTCTTTCCTTTAACCCTTAT
AAGGAAAGCAACCTGATGTTAACTCATCTGCTTTTTTGTG
GTATTCTGTTTCCTTGTTCCTGTTCAAGCTACCTTACAAT
GGATATGTCGTGCCGAGTGGAACTCCCTCTGTTTTGGAAG
ATATGCTGTCTGATTCCTGGATCACTAATAAAAGCCAAGT
AGGGCTGGGCACAGTGGTGCATGCCCGCAGTCCCAGCTAC
TCAGGAGGCTGAGGCAAGAGGATCACTTAAGCCCAGGAGT
TCAAGATTGTAGTGAGCTATGATTGCCTCATCGCACTGCA
ACCTGGACAACAGAGTGAGACCTTGTCTCAATTAAAAAAA
AAAAAAAAGATTGGGTGTGGTGGCTCATGCCTGTAATTCC
AGCACTTTGAGAAGCCAAGGCTGGCAGATCACTTGAGCAC
CAGACCAGCCTGGGAAACATGGTGAAACCCCTTCTTTTAC
AAAAGAAATAGCTGGGCTTTACGGTGCGCACCTGTAGTCC
CAGCTACTCTGAAGGCTAAGGTGGGAGGATCGCTTGAGCC
TGGGAGGTCAAGGCTGCAGTGAGCTGAGATCGCACCATTG
CACTCCAGCCTGGATGACAGGGCAAGACCCTGTCTCAAAA
AAAAAGGAAAGCCAATTACCTGTTTCACTATGTTGAAATT
TTATTTTTTAACAGTGCCCTTGGCTGGCCAGCTCTGTGCA
TAAAAGTTAAGATGGCGTGGCAGATGCCAAGAGACCCACA
AAAGGGCTGTGCAGATTCCAGGAGTGAGATGTGGCCATGT
CGGGAAGGACAGAGCAAGAAGAGCAGGTCTGGGGTTTCCC
AGGCCAGATACTTGTCTACCCTCTACTGCTCTCTAGTGGC
CAGAGTCGGGAAGCTGGGCAAACCTTTCAGCTTTCCTCCT
TAGAATAACGTCAGAGCAAGTGGGAGCACAGAGGAGAAGC
TCCCGGCTCTACAGGTCAGAGGACACAGTGCTTCCACTGA
GCGTCATAATTCTTTATAATGGGGCCAGACCAGCTGGTAG
GGCCGTGACAGGCAAGGTGCAGGGAATGACATGGGCAAAA
GCATGGAGACTTGAGATTATATGGCACCATCAGAGAATGC
AAATTATTTGGTAGGACCAGAAGGTAGGGTGTGGAGAGGG
TGGTGAAGAATGGGTCTGAGACCAGTGGAACAGAACAGAA
GCCTCAGAAATAACACCACACATCTACAACCATCTGATCT
TTAACAAACCTGAAAAAAAAAAACAAGAAATGGGGAAAGG
ATTCCCTATTTAATAAATGATGCTGGGAAAACTGGCTAAT
CATATGTACAAAGCTGAAACTGGATCCTTTCCTTACACCT
TATACAAAAATTAATTCAAGATGGATTAAAGACTTAAATG
TTAGACCTAAAACCATTAAAATCCTACAAGAAAACCTAGG
CAACACCATTCAGGACATAGGCGTGGGCAAGGACTTCATG
ACTAAAACACCAAAAGCAATGGCAACAAAAGCCAAAATTG
ACAAATGGGATCTAATTAAACTAAAGAGCTTCTGCACAGC
AAAAGAAACTACCATCAGAGTGAACAGGCAACCTACAGAA
TGGGAGAAAATTTTTGCGATCTACCCATCTGACAAAGGGC
TAATATCCAGAATCTACAAAGAACTTAAACAAATTTATGA
GAAAAAAAAAACCCCATCAAAAAGTGGGCAAAGGATATGG
AACAGATACTTCTCAAAAGAAGACCTTTACGTGGCCAACA
CACATGAAAAAATGCTCATCATAACTGGTCATTAGAGAAA
TGCAAATCAAAACCACAATGAGATACCATCTCACGCCAGT
TAGAATGGCCATCATTAAAAAGTCAGGAAACAACAGGTGC
TGGAGAGGATGTGGAGAAAAAGGAACACTTTTACACTGTT
GGTGGGACTGTAAACTAGTTCAACCATTGTGGAAGACAGT
GTGGCAATTCCTCAAGGATCTAGAACTTGAAAGACCATTT
GACCCAGTGATCTCTTTGCTGGGTATATACCGAAAGGACT
ATAAATCATGCTACTATAAAGACACATGCACACGTATGTT
TATTGTGGCACTATTCACAATAGCAAAGACTTGGAGCCAA
CCCAAATGTCCATCAATGATAGACTGGATAAAGAAAACGT
GGCACATATACACCATGGAATACTGTGCAGCCATAAAAAA
GAATGAGTTCATGTCCTTTGCAGGGACACGGATGAAGCTG
GAAACCATCATTCTCAGCGAACTATCACAAAGACAGAAAA
CCAAACACCGCATGTTCTCACTCATAGGTGGGAACTGAAC
AATGAGAACACTTGGACACAGGAAGGGGAACATCACACAC
CGGGGCCTGTCGGGGGGTTGGGGGCTGGGGAGGGATAGCA
TTAGGAGGTATACCTAATGTAAATGACGAGTTGATGGGTG
CAGCACACCAACATGGCACATGTATGCATATGTAGCAAAC
CTGCACGTTGTGCACACGTACCTTAGAACTTAAAGTATAA
TAAAAAATAAATAAATAAAAAAGAAGAAGAATGCGTCTGA
GAGATGGCCTGAGGCTTTGCCTAGAAGGGAGTTTGGAATG
CATCATAGACCACTGAAAGCCTTCCAAGGGTTTAAGCAGG
AGCAAAGTATAGGGATTCCTCCTAGAAAGAAACATTATCA
AATTTGCACTTTAGAAAGATCACTTTAGCACCAGTGTGGA
GTATGGAATAGACAGTCTAGTAGCTGAGGCCCTGCCCTAA
GCCACGTCAGTGGGGACAGAGAAAAGAGAACCCATTCATC
CTTTATTCATTCATCTAAGACATATGCCAGGCATGCTGGA
ATTGCAAAGCTGCACCGAGAAACCCACATTCTCCCCTTTC
TGCACAATGTGGAAGAAAGCCACGGACCTGCCCACATACT
TGGAGCCCCAAAATCTTGACCATCGCTGGCAAGAGTTGGA
GCCTGATTTGTGTGGACAGTTCAGCTGCTTTATTTTTTTA
GCATTGATAACTGGCATACTGATTAGGTAATAACTCTTAA
GAATTGAATACTACTACATCGCCATTTTATAGGAATAAGG
AAATTGAGGAATAGCAAGGCAGATTCCACCCAAGGCCAGC
TGGCTCCTGAGTCTATCCTCTTAACCATTTGCTATTCCTG
CCTCTTTGTGCCAATCACACAGCAATGCTCACAATGCTCA
GAACAGCTTTGGGGAGTGTTTTGCCTCTAAATGTCCTCAT
CTTGTTCTTTAGCCTCATTCAACCTGTTTCCTGTTCTCTG
GAAGTCATTTTATGGCTAAATAAATCCCAACGAAATGTTA
ATTCTGAAGACAGGCACCTCCTGCCTCCTCCCCTGGACCC
CCCTTTCTGCTTGGAGTCCTGGTGTTTGCCAGTGTCTGTA
TTTTCAGAAGGTTAATGGGTGCGGGATCCCACATTAGGAC
TCACAGGGAGGGCCCAGCCTCTCACCTTAGAAAATTCAGG
TCCCAGGGGGAGTCAAGACAAATGAACTATTCAGTCTGTT
CCTTATTCTAGCTATCAGCATCTTCAGCTAACCTGGTGTT
TTTTAATGTAGTTTGAGAGTCTCTAAATGGATTTCATGAC
CCACTAACTAGCATCTCAAATCACACTTTATTTAAATGAA
ATTGAATGAAATACAAAACATGAAGTGTATTGCATATAGT
ACAATTCATAATTGTTTCAAGAAAATTTCTGTTTTAGTTG
TGTGTATCTGAGTGTATGTGTGTGTGTGTGTGTACACACT
TGATTACAATACAAAATACATTTCTTACTGTGAGTCAAGT
CAAAAAGTTAAAGCACCACATATCTTAATATTTTCTCCCT
CTAGCTTCACAATAGTTGTTTGCAGCAGTTTTACAACCTA
TGGTTTGTTCAAGGAAATACAAAAAAAGAGTTTTGATCCG
CAGACCTGTGAAGGAGCAGAGGAGCCAGGCTGAGCCAGCA
CACGAGGGAAACCCTTGACTCCAGACACCGCAGCAGAGCC
AGGGCTGGCCAAAGGGCTGCACGGACTATAACTGGCTCAC
GCTGAGGGCCCCGCTCCTCACCTGCCTGTCTTAAGCCACC
TATTCTCTCTCTCTCTCTCTCTTTTTTTTTTTTTTTTTTA
ATAGAGATGGCGTTTCGCTATGTTGCCCAGGTTGGTCTCA
AAACTCCTGACCTCAAGCGATCCTCTCACCTCAGCCAACC
AAAGTGCTGGGATTACAGGCATGAGTCACTGCACCTGGCC
CAGTCACCTGTTCATGAAAACCCCAAGGCTCGCTGCTACC
CAATCTGAGGTCAAGACTGCAGAAGGCGTGCAGATGCCCT
CTTGCCTATTCAGCTGTTGCCCACTGAAGCCTGGTCTGCA
GCTCCCACTGCACCGCTCAGGCTGCCAAATGGGGAGGAAA
AACCACGGAGTGGTCATAAGCTGTTCTTCCGCAGGCTCTT
AAGCATTTGTCTCTAACCAACAAGGCCTGGCATATGTATT
GAATTATTTATTTATCATTATTATTGTTATTTTAGAGCTG
GAGGTCTTGCTTTGTCGCCTAGGCTGGTCTTGAACCTTCT
CACCCATTGCTTGGAGCAGCTGGCAGCCCACAGGTATACC
CCAAGCAATCCTCCTGCCTCGGCCTGCCGAAGTGCTGAGA
TTACAGGCATGAGCCATCACGCCTGGCCTTGAATGCATTG
AACTGATTCTTCCGTGTATCCCAGGCACGGACCCACTTTC
TGTGAATGGGAGAGTGGTCTGGCCAGGGCTCACTGGCCTG
TGGGTTAGCAGGACTGATCTGGCTGCTTCTTAGAGGCCCC
TCCAACCAGAGCTGCATCTTCATTCAGGGAAGACGACCTT
CTCCAAAAGGGCCCCTCTCCAGACCCTACGATGAAAGGTA
TGCCTCTGTGTGGAAACCACATAAATGCACTCATCTTTCC
TCCACAAAACTGAAACTCCTGACACCCCCCACTCTCCACC
ATCTGGGCAGGGTGGTTTTGTTTTTTTCCAAGAAGCAAAT
ATTCTAGAAGTCAGAGAGAGTGGGGCCCAGAATCAGGCAG
CCTGGACTCTCATCTCAGATCTGCTTATGAGAGAACGCCT
GTGGGCAGATTGTTCAGCCTCCCCAAGGGTCAGCAGCCTC
CCCTGTAAAGTGGAAGATAATAATAGGTCCTATTTCAGCA
GGTTACCATGAGAATAAAATGAGGTAATACAGGGAGGCAG
GTAATCCAATACTCAGCATATAGTAAGTGCTCATTAAATA
CTACCTACCATCATCGTAATGACTGTGGTTATTATGACAG
TCTCCAGGCAGCCCCAGAGTGGCCATAGGGCCCCACAGGG
CCCCTCCTGGTTGATTCCCCAAATCCACTTCTCCATCACC
CTCGCTGACCTTCTCCCACTGTGAGGCCTCCTGCCTTTCA
CAGGAACTGCCTGCTGTCTCACCTCTCCGTAGCTCACCGC
TCCTCTGTACCCCAAGGCTGGCTTTGAGTGACGCTGGCTA
CACAGTCCTTGCCACAGTATGAACAAGATAATGTGGGGTC
TGGCATGAAAGGACCTGGGTTAGAGTCCTTGCTCGGCTGC
TGCCTGTAGGGAGGCATGGCTTTGTCCTTCAAGTAAATCA
GGACGGACCGGAGACGGGTACCGAGTCTGAGACCCCACCA
ACGAGGATGGTCTCACACATCCTCGGGCCCAGGGCCTAAG
GGTTGTGACCATGGCTGCTTGCTGCAGGTGGAAGTAGCAG
CTAGTGTCCGGCAGGCAGAAGGATGCATCCTGGGGCCGGG
GCATGGAACCGGCAGCAGGCAAGCAGCCTCTGTCCATCTC
CTGGACAGAGTTCAAGGGACACACAATGGGAGCAGGACCT
CAGATTGAGGGAACTGAGGCTGGAGCCCAGACACACAACC
TGGGAGGGGAGAGTTTCTGTGATGTCTTGTTTTTGTGGAA
AAGTCTTGGATGCACACACTGGTAGCTGAAGGTTCACCAG
CTGCAGAATCCACATGGGGATAGTCTGTGAGCACCGGTGA
TGATGAGCCCAATGCGGGGATTCGCTGCAGCGACCCATCT
GGACCCTGAGTCCTGAGCCCTGGGTCAGCCTGGAGGGGTT
GAACCCCTCCCTGCTAAGGCCACTGTGTGGGGAGGGGCTG
TGCTGGTCCTGGGGGCTTCCTGCCTGAAGATGGGTGTGGG
CCAGTCGGAACAGAGCCTGCAGCTGGCTCCGCACTCCCAG
AGCCAGGAGGCGGGCATGGTAAATAGGCTCACAGAACACT
CACTGTATACTAAGAGACGTTTGTCCCCTGAGCCCCCTTT
TACTCTTCTAGAAGGTGGGAATGGCGATGATTTCCAATAT
GTAAGTTCATAGGCACGTTACTGAAATGAATACAAGGAGT
GGTTTGCAAACAGCTAAACTAACGTTCTTATAGTGTCATT
AATTATCCTTGGGGTAAGTACAGAAATCCTTTCAGTGTTA
AGGATCTTACAAGAATCACTACAATCTAAAGATAATACAA
CAAATTGGGAAAGTTACAAAGGTTTCTGAAATCAGAAAAG
GCTTCTGAGTAAGAACGGCATTGATTATTACTTCAGCCAT
GGTGGGGATGAGTGCCTGCGTGGAGGAGGAAGGGGCACAG
TCATTTTGGCTCCAGACTGGCAACAAAACAGGGCTTTGAG
TTCTTCTGAACCAGGTGACTGCCGGCCCCAGGGCTCGGCC
AGTGTTCAGGGATGGGGTCTCAGTGGTCAGTCAGAACCAC
AGCCTGAGACCTCCCTGCTCTGAGCCAATCCTAGGGTGTC
TGGGGAAGGCCTTCGGCCAACATGGGCGAGGTCAATGGTG
GAGAAGGGGAGCTGGGCTCAACACCACCCTTGGGATTAAA
TGAGCTGAGGCAGGGAAAAGGGCATCAAGCCAGCACTTCT
CATACGTTGAAGAGATTTTTGAGATGTTGCAGTTATTTTC
ATATCTCCCCATGCCTTCCACCCTCTCAACAAGTCTGCCC
AATTATTATCTCATTTTTTTATTATTTTATTTTTATTTGC
AACAGTTTCACTCTGTCGCCCGGGCTGGAATGCAGTGGCA
CCATCTTGGCTCACTGCAACCTCTACCTCCCGGGTTCGAG
CAATTCTCACACCTCTGCCTCCCGAGTAGCTGGGATTACA
GGCGTCCACCACCATGGCTGGATAATTTTTGTATTTTTAG
TAGAGACGGGGTTTCGCCATGTTGGCCAGGCTGGTCTCAA
ACTCCTGACCTCAGGTGATTCGCCTGCCTTGGCCTCCTAA
AGTGCTGGGATTACAGGCGTGAGCCACCGTGCCCAGCCCT
ATTATCTCATTTTTAACTGAAGAAACAAATAAGACTCAGA
CAGAGTGATTTGCCTAAGGGCACACAGCAAGCTAATGGCC
AAGTTGAGACGAGAGCTTCTCCCTGTTGTGTTTGGAAGGA
CAGAGTCCCAGGACCGGGGCAGGAACAGACCTGGGCTGCA
GGTAGGAGCTCAATAGAGTTCAATGGACTGGAGCCTGGCA
GGTCCGCGCCCAAAGGCAAATGGAAAATATCTCACTGGAT
TAATACAGCATCTGGTGGTGGCAGGTGAGAGATATGTCCT
TTCTTTTTTATAGTTTTCTGTATCGATCTGGAATTTTGTA
TAAGCAAGCTTTCCATTTACAATCAGACAAAATAATCAGA
TTATACTCCAGGGGTCAAGGGGGTGGAGATCCCACCCACA
CGTGGCCAAGGTAGGGCCCTTCGCCCACCAGCAGCTGCCC
TTGTGGGCAGGTCTCTGGTCTCGACATACCAGAGCCCCCG
GAACACTCTTTTCCTGAGACGACTTCCAACCTCCAGTTCT
CAGCTCAGCCTCCCTCTTGGCAGTCACAGCTGCGCTCCCT
CATCCCTCGAGGGTTTTCCAGCAATCCTTTGCACACAGTT
CCTTGGCAGAAGATAGTGGGAACACATGGCTGAGTGACGG
TGTTTTCTGACTCACGGAATGGAAAGAAACACTATACACA
AAAGCAGCACACAGGGCCTCTGTTGCGAGTTGGGCTAACT
ACTCGGTGTGGGACGTGATTCATCCGAGACTGCCTGGCGA
GTGCACGTGCTCGCAGGCCAAGGGCAGCGCAGCACTGAGC
TTCTCAGGCCCAGACCCCTCCCACACAGACCAATGAGTCC
AGCGGCTCTGCCGCAAGGGTCTGGGGCTGCCACGGGCCAA
CCGAGAGGTGTGTGAGGAGATTGCAGACTGGCTGGAGATG
GAAGGTGAAAAAAATTAGAAGATCCAGGTTGGGAAAATTT
GAGGAAGAAAGTAATCAGACAGGTGTGGGCAGAATAGGGT
CAAACTCTCCTGCAGACCGGGACACAGGCTCTGACTTCTC
CACACCACACCCCAGGCCCACCAGGTACAGCAGACACACG
CTCACCATCGTAGGAAAGGTTCTAATAAAACATTGATGTA
TTTATTATTATTTTATTTATTTATTTATTTATTTATTTAT
TTATTTATTTATTGAAATGAAGTCTCATGTTGTCACCAGG
CTGGAATGCAGTGGCATGATTTTGGCTCACTGCAACCTCT
GCTTCCCTGGTTCAAGAGATTCCCCTGCCTCAGCCTCCCG
AGTAGCTGGGACTACAGGCGTGCACCATCACTCCTGGCTA
ATTTTTTTGTGTGTTTTAGCAGAGACGGGGTTTCACCATG
TTGGCCACGATGGTCTCAATCTCCTGACCTCGTGATCCGC
CCGCCTTGGCCTCCCAAAGTGCTGGGATTACAGGCGTGAG
CCACCACACCCGACCAATTGATTTATTTTTAATACAAAGG
CCAGTCACTATCTAAGTCCTTGAGCTGTGCTATCTCACTT
GATCATCCTAACAGCCCTGTGAAAACATCAGTGAACCCAT
TTTGCAGATGAGAAAATTCTATCCAGAAACACAAAATAAA
TTGCCCAAGGTCACACAGCTACTAAAGAAAATTCTAACCC
AAAACATCTGGCTCCAGAGTCTGCTTTAAACACAATGCCT
CTCCACAATGCCACCTAGAGAGCACCTACTGTGGTCCAGA
CACTGTCCTTCACATACATTACTGATTTAATCCTCACAGC
AACAGTGCAATCAAAGTATTATTGCCCCATTTTATTATTT
ATTTATTTATTGTATTTTAATTTTTGTTTGTTTATTTGTT
TTTGAGATGGAGTCTCACTCTGTCACCCAGGCTGGAGTGC
AATGGTGCCATCTCAGTTCACTGCAACCTCTACCTCCCAG
GTTCAAGAGATTCTCCGGCCTCAGCCTCCCAAGTAGCTGG
GACTGCAGGTGCCTGCCACTACGCCCGACTAATTTTTTTG
CATTTTTTAGTAGAGACGGGGTTTCACCATGTTGGCCAGG
CTGGTCTCAAACTCCTGACCTCAGGTGATCCACCTGACTC
AGCCTCCCAAAGTGTTGGGATTACAGGTGTGAGCCACCAT
GCCCGGCCATCCCATTTTAAAGATAAGAAAACTGAAATTC
AGGCTGGGTGAAGTGGCTCATTCCTGTAATCCCAGCACTT
TGGGGGGCTAAGGGGGGGTGGATCACCTGAGGTTAGGAGT
TCAAGACCAGCCTGACCAACATGGCAAAACCCCATCTCTA
TTAAAAATACAAAAATTACCTGGGCCTGGAGACACACGCC
TCCAGTAATGCTAGCTACTCGGGAGGCTGAGGTAGAAGAA
TCACTTGAACCTGGGAGGTGCAGGTTGCAGTGAGCTGAGA
TTGTGGCACTGCACTCCAGCCTGGGCAACTGAGTGAGACT
CAAGAAAGGAAAGGAAAGGAAAGGAAAGGAAAGGAAAGGA
AAGGAAAGGAAAGGAAAGGAAAGGAAAGGAAAGGAAAGGA
AAGGAAAGGAAAGGAAAGGAAAGGAAAGGAAAGGAAAGGA
AAGGAAAGGAAAGGAAAGGAAAGGAAAGGAAAGGAAAGGA
AAGGAAAGGAAAGGAAAGGAAAGGAAAGGAAAGGAAAGGA
AAGGAAAGGAAAGGAAAGGAAAGGAAAGGAAAGGAAAGGA
AAGGAAAGGAAAGGAAAGGAAAGGAAAGGAAAGGAAAGGA
AAGGCGAGGAGAGGGATGGAGGGCTGGCTGGAGGAGCACA
TGGGGAGCACTCCTCAAATGCTTCCTGGAGGTCATGGAGC
CAGTGCCAGAACCAGTTCTTATTAACCCAGAGGAAGAGAC
TTCTGGCAGGGGAGAGATGCCTCGGGACAGCATGGTCTTT
TGTCTTTCAGGTCACTTCCTGCTGCAGAGTCCTCCCTCCA
GCTTTCTCGCCAATCCTCCCCCTACACCAAAAGATCATCT
CTGGGTTCAGGTCACCCACCCAACTCCACTGATGGATTTA
GGCTCATTTAATCCAAACTCGACTCCATTTCAGCCAGAAC
CAGGCACCTCTAGAAAGGTAACTTTGCAGCAAACAAAAAT
GTGTACAACCAAATAATGCAACCCACTTGAAGAGAGCTGG
CTTGAGATTATCTGCTGCTCGGATTATCTCTGTCATTGAT
GCCCACATTCACGGAAAATTAACCCCTGAGTGTGTGATTT
GGACTGTCACCTGGCAATGCACGTTAACAGGCATGGCTGC
AGGTAGAATGACACTTCAACACGAGTCCTGTCCTTGGCTT
TCCCAAGTTAGGAATTCTTTTACTGGGCCTGGTTTCAGAA
GGGGCCAGAGGCTGTTGGTGAGCAGGGAGGAGAACTTTCA
TTTTCTTCGTACATTTGTTGTTTGCATTTTTTTCCCCTGC
AAGCACCTATGACTTGTATAATGCAAAGATATTTCAAAGA
CGCCTGACAGAGACAGCAGCCCTGGGTGCATGTGCGGCCT
GCGGCTCGCTGATCTCCAAACCCCTGGATCTTGGCAAAGC
TGACAGGCCTTCTGTAGGGAGGATGGGAGAAAAAGCAGCC
TAAGAAGGAAGCTGCACGTCCACAACTCCCTCCTGGGACC
TGCAAACCCGTTCTTTTGCATTCCTTTGCAGGTCACCCTA
ACTGCCACATTCCAGTTCCTGATCTGCCATCTGCTTCTTT
TCTATCTCTTGTGGGGCATTTCCCAGCCTACCACTAATGA
CCCTCCTGAGTCAAAGGTTCCCCTCTTCCAGGCCTCCTGC
TCAGCTGACGTCCTGGACCAGGCAGGCCACCCTCGTTCCA
CTTCCCCTGGGAAGACACCTGGGTCTTGTGCCTGCCCTGG
ATTAGGGTGGGCAAATTAGTTCATCCAGGACTAGAAGAAT
GGAAGTAAACAGACTTGTGTCTTGGGGCTGACTCCGAAAG
GTCCAATGTTATGCCCAACAGAAAAGCTCACCATCCTCCA
AAGCCCCTGGAGCCATCTCAGGAGGCCCAGGGCCACCTAT
TCCATTCCTGACAAAACCCTAGACGCCCACATACTGCCCA
GGTTGGTGGGTCTGGCCATGCTACCGTTTGGATGTGGGTT
GTCCCCGCCAAAACCCGTGTTGAGATTTGATCCCCAGTGT
GGTGGTGTAGTGGGAGGTGTTTGGGTCATGGGGCAGATCC
TTCGTGAATAGATTCATTGGCGAATTCTGGCTCTCAAGAG
AATAGATTAGTTCCCGAAAGCAGAGGGTTGCTCGAAAGAG
TCTTGCTTCCTCATTTTCTCTCTCTTGCTTCCTCTGTCTC
CATGTGATCTCCGTGCACACATTCACTCCCCTTTCTTTTC
TCCATGAGTTGAAGCAGCCTGAGTCTTTCACCAGTGCAGC
TGCCCAATCTTGAGCCTTCCAGCCACCAGAATTATGAACC
AAATAAGCCTCTTCCAAATAAGCCACTTTTTTTTTTTTTT
TGAGACAGAGTCTCACTCTGTTGCCCAGGCTGGAATGCAA
TGGTGCGATCTCGGTTCACTGCAACCTCTGCTTCCCGGGT
TCAAGCAATTCTCCTGCCTCAGCCTCCCAGGTACCTGGGA
CTACAGGTGCGTGTCACCACACCCAGCTAATTTTTTGTAT
TTTAGTAGAGACGGGGTTTTACCATGTTGCCCAGGCTGGT
CGCAAACTCCTGAGCTCAGGCAGTCTGCCCACCTTTGCCT
CCCAAAGTGCTGGAATTACAGGCATGAGCCACTGCGCCTG
GCCTCTTTTTTTTTTTTTTTTTTAATAAATTGTTCAGCCT
CAGGAGCTCTGTTGTAGCAACACAAAACAGACCAAGACAA
GCCAGGACCTCCCAAGCGAACCCTGCCCACGACTAAGTTG
GTGACTCTTCCATTCTTCTCAAGCTCAGTCCAGAAGCACC
AGGCCAAGGGCTGCCCCAAATACCCGAGGAGAGCCCTGGC
CCTCCTCCTCGCTGGGGGACTGTGACCAGAGCCACAGCAG
CACCTTGCAGGTCAACAGCACCCAACAGTTTTCAGAGCAC
ACTGGCAGCTTCACAGTACGACCCAGTGAGGAAGGAGGAG
CAGGGGTGTCACCTCCAACTACACAGTGAGTAAACTGGGC
CCCTTGGCTGGTGAGTGGGAGCCAGACTCGAGCCCGTGCC
TTTGGACTCCTAGGTAAAGGCTCTTTCCTTCGGAAAGTAG
CACTTCCTGGTGTATGTCATGCATCTGGGATCCCTAGCCC
CCTGGGTCTGAGGTCAGGGAAGCGCCAGGGTCCCATCTCT
CCACACCCTTCCAGTGTGGCCCCCGTGAGCGCTTGCAGCC
TTGAGCTAGCCCTGGGCACTGCCTTCTCCAACTAGCAACA
AGCAGAGGCTCAAGGCTGGATTCCTGCAGAGACATGGACA
CTGGGGTCCCAGCTTCTAGAAGGCGAGCATGGGCTCCTCC
CTCCAACCCTCCAGCCCCTGGTTGACAGCTGTGAGTATGG
CAGGAATAGAAGGCTGTAGGTTTAGGATAGGGTGAAGGTT
TTCTAAGCTCTGAGGCCACAGAGCACATTTTTCAAGATCA
ACTAAGCACAACAGCCTAATAAAATTGGAGGAGCTGCTTG
ACTGATGTAGGTTTGGGGCTGAGCCCTGCCTCCCCCACCC
CAACAAGGCAATCCCTCACTCCCCAGGCCCTGCAGTCTCC
TGCAAGGAATCCCTAGGCCACGTCATTGCATAGTTTGCAA
ACCATCCCAGAGTCCTCCTGGCCAAGAGCTCTCTGCCTTG
GGGGAGCCATGTTTTGTTTAGGTGCAGCCCCTCCTCTCTG
CCAATCAGAGTCCTTGAAACCCCATTTGGGGTGGCCTCCT
TGGGCAAGCCAGGCGGCAGTGGGAGAATGATAGAAAGTCA
GGGAGTGCGGAGGGGGGCAGCTCTCTAATTCTTCTCCCCC
AGAAATCCTGCCTAGGGCCCAAGGTGTCCCTTCACCCATG
CGTTCAGGACAGTCAGTCAGGACCATAGATCAAAAGTCCA
GAGGGAGGAAAAGAAATGATCCTTGCCCCCAGGAAGCTCC
AGTGAGGACTGATGGAGAGTATGCACACGTACAGGCACGA
GCACGCACACACACACACACACAAGCCAGTTCAAACAAGA
AATCCCACAGAAGCAAGCCCAGACCCCAGAGCCTGCAGGG
CAACAGGCCTCCAAGTGGGCTGCTGACGCAAAGGCAGGGG
CTGAGCCGGGTGAGGCAATCAGAGAAAAGTCTTCAAGGAA
GAGGCACGCGGTGAGAAAAAAAAAAAAAAATGCCTGAAGC
CGCCCTGGCTACCAGGAAGGCAGGTGCTACACATGGCCAG
GCCTGGATGCCGTGGCAGAGCTGCGGCCCCTTCAGAGGTG
TCCAAGATGATCCCAGTTGGGGTGTGTGAGGGGCAGCAGT
GGGAGACAGGGCGGCTAGGCAGAAGGGACCCACAAGTCAA
GGCATTTATCTGGGGGAGAAACCCACTTGCACCCAGCCCC
TGCCATGTAGCAAATGTAAATGAAATGAGGCTTGAATGCA
GGAAAGCAGAGCGGGAGGGAGGGAATGGATCCCTTAGCCG
GATAATCCTTGCCCTTGAGGGAGGGAAGGAGGAAATTAAA
CCATTATCGATGAGGATTTATTTTTTGCTGCATGACTTTA
CCGAAAAAGCTGTTTGGAGCTTGTAAAGATTAAACCCTTT
AAAACAGACAGAAGGGAGAATTCTGGAGAGATGAGTTCAG
GGAGCTTCCGTTTTGGGGTCAGTTCCCTGCAGCTTCTGCG
TAAACACCTCACCCTCCCCAGAGGATAACCATAACCCAGC
GACAAGGGCTTCCCAGATGAGCCACCCTTTCCTCCCACAC
AGGTAGCTGGGTTGGGGGGGGTGGCCCAGGAAACTGGAAA
GGTAGACAGGAATCTGAGCTTCCTAGGAGGACAGGCCGCA
GAGGTCCCCGGAGGCACTGACTGTCAGAGCTGGTATGCAC
AGAGTGGCTCAGAATCCCCCTTCCCTAGCTCAGCTCTGGG
GCCTTCTTACCCTCACACCTCCTTCCTCCCCAGTGCTGGG
AAGGCCCTAGTCCTGGGAGCCAGTCCTCAGCACTGCTTGG
CCGGGACCCATGTCCTCCTTTGACCTTCCTGGAGAAAGAA
TGTTCCCTATGAGCTCTGTTTATCTACTTTCAGAACAGGC
TGGGTCAGGTAGAGGATGACGGGTCAAGTCAAACTTGGGG
TGTTCCTAAGGGCAAGAAGGCTGCACTGTGCCTTACAGAG
AGCGTCCGTGGGTTAGGTAAGCTTCGATCAGGCATGAATT
ATAGTCCAACGCTCATGAGCCAACAATAGAGAGTAAATGA
GGTGTCTTTACATGGACACACACAAAGCCAGTTTAGGTAT
TGATGAATAGTCAGTATCTTCTGGGCCCTACCCCACAGGC
TGTGCTTCATGCTTCTTCTGAGCCACTCCTCATCCTCACT
GCAGCTAGACCTGTGGGGACAGGGCAAACAAAAGTGTCTG
AGGCAGAGGCAAGATGTTCAGCCACCTGTCAGCTCTGGGT
GGGAGAGGGCATCCCAACGATATAGTGTCCAGCTCCAGTG
GCAAGAGCTAGCGAGGACGTGCAGAGTTTGGCCTCAGCTT
CTGTTCTTGCATGGATCCAGCTTTGCAACCTGGGAAACTC
CTGCAGAGCTGCCCTGAGGCTGGGGCTCCTCTGCCTGTGC
CACGACTTTAGACAATGTGCACGGCCAAGCAGGGCAGCAG
GTGGAGAGAGGCTTGTGGCTGTAGAAACCTTCCTTTCCTT
GGCCCATCCTCACATATTCCTATCCACTCCCCACCACCCT
GCCCTAGATGTCTGTAACCCCTCCCCACTGAAATCCTGAC
TTTGGCTGCCACCCCATCTTCCACTGCCTGTCTGGTACTC
TTGCCCTCACCTTTCCCTAGAGATTCCTGGAGGAACCCCT
CAGTCTCAGGACCCCAGAAGGAGCAGAAGGAGACCCTCCT
TCTCACAGCCTGAGCCCTGAGCTCTGCGGGGAGGCTTGCT
GGGGTGGCTTCAGGTGTGGTGGGTCCCACAATGCCTCACT
GACCCCTTTTGTCTAACCAGGTGTGACATGGGCCTCTGTG
ACCCAAGCAGAGGACCAACCCACCGCTCATAACACGGTTT
CTATGGGAAAACCAAGTTCTGAATTTTGAATCTTCAGCCC
ACTGAGGGTGGAAGTCCAAGATCTGTGGTGATTTGGGTGC
TGACACAAGGGCAGAAGTCACAGCCCAGAGCCTGCAGCGA
CTGCACTGCCGGGTCCCCAGTCCTCGACGGGCACCAGCCA
ACCTGCCCTCTCGACCCTCCACAGCAACTCAGGCCCCCAC
TCCACGGCTCCCCTGCACCATCCTCATGCCTGGCCAACTC
CTGCTGCCAGTTGCTGTGAGACCCAGCACACCGCTGGGCA
AACAGAGCTTGCAAAACGCAGCCCATGCTCACCATTCATG
GATTCCATATATACAAATTCACCTACTTGCAAAATTGTAT
CTGTAACCCCAAAATCAATACTGGCTGCATTTTTGGGGTC
ATTCTCGGACACACACAGAGTGGGGAAGAATGAGGGCTGC
TCAACACGCACATTCCCAGCGGGGATGAAACAAGGCCCGC
TCAGCCTGCTGTCTTCAGCTCCCACAACGCAAACAAGCGT
CCTTTTTGCAGGCTATTTGGTGCCACATTTTTCATGTTTT
TGTGCTTTGTGTTGGTGATTTCACTGTTTAAAATGTCTCC
TAAGCATATTCGAAGCAACCTAGATGAGACTGGAGACTAT
TATTCTAAGTGAAGTAACTCAGGAATGGAAAACCAAACAT
TGTCTGTTCTCACTCATAAGTGAGAGCTAAGCTATGAGGA
TGCAAAGGCATAAGAATGACACAATGGACTTTGGGGACTC
AGGGAGAAAGAGTGGGAAGGGAGTGAGGGATAAAAGACTA
CCAACTGGGTTCAGTGTATGCTTCCCAGGTGATGAGTGCA
TCAAAATCTCGCAAATCACCACTAAAGAACTTACTCATGT
AACCAAATGCCACCTGTTCCCCAATAACCTATGAAAATAA
AAAAAAAATTTAATGTCCCCCAAGCAGAGTGCTGGTGTTT
GTTCCTAAGCACAAGAAGGCCGTGATGTCCCTTACAGAGA
AAACACGTGTTATCAGACAAGCTTCTTTCAGACACAAGTT
ACGGTACTGTTGGCCATGAGTTCAGTGTCAAGGAATCAAC
AGTAGAGCGTAAAGCAGGTGTGTTTAATAGAAACGCACAT
AAAACAAGGCTATGTATTGGTTGTAACTAGAGGCAGGCAG
GAATCTAACCCTGTGTTTCCCCTAGGAGCAAAGGTTAAGT
ATCTGCTCATTCAGTGTTCACAGAGACTTTATAAAACATA
ACTACCACGAAGAATGAGAATTGACTCTACAGATACCTGA
GCACCTGAGCCCACCGGGATTAGTGAGTCAGAATTCCCTG
GGCTTAGGCCCTGGCACCTGAGTTTTTCAAAGTTTCACAG
GCAATTCTGATGCTGGGCCTATATGGGAACCACCACAGTC
CAACCTCAGAACAGCCTGCGTGTCCCTGGACAGAGCCAGG
TGACAATCTCAAAGCATAACTTTTGGCCACAACCGTGAGG
TGATGTGTAACAAAATGTTGTGTGGTGAGCATATGGCTGA
CTCAGTGTTAGGGATCTGGGGACTCTGAGTGACCTCAGGC
AAGTCATCCGACATTCAGGGCCTCAGTTTCCCCACCCACA
ACATGAGGATAACAACACCTGTGCACGGTGGGGTGTTCGC
ATAGGGGAGATTCAGACATATCTTATGGGCTGGGACCCCA
GAAACACACTGGTGTGAGAGACTAAGGATGAAAAATAACT
CATCCCAAGAGAAAGACTAGAGGTCTTGGTCTGAGAGTGA
TGAGCACCTCGCTGGGGAGGTCCAGGAGGAGGGACAGCTT
GGAGGACCACTTGGTGCTGGTCACTCAGGTCAGCCTCTAG
CCTGGTCCTTGAAGGCTTGAGCCTAAGGAGACTAGAGGGA
AGACTGCTCGCCCAAGAATCTTCGTGAGACCCAGGGAGCA
CACGGCCACGCAGCGTCAGAACTGACATGTGGCCCGGGGC
AAATGCATGTGTCTCCCCTCCAAGGACGGCGCCAGGCACC
ACGCACCACGGCAGTCCGGGACACTCTGTGGGGGAGGAAA
TCTTCACGGGCAGCATCCCTCCCTCCACCTGTGATGTAGC
ACCTTCTCGAGCTTTGGAGGCACTGAGGGCAGCTGCTGCA
GATATCACCCCAGATCACTGGAGTTGGGCAGGTGAGGAGT
GAGCTCAGGTAGGATGCTTGCTGGGACAAGGCCAAAAGGG
AGACCCAGAGGCCCTGCTCAGAGGCTGGGACAAGTGCAAA
GCCAGAGAAAGACTGTAGTTCCTGTTTATGTGACTGGTTT
CTACCCCAGACATGTATGGCTGGGGAGTGGGGGTCAGAAT
CAGCCACCTGTCAGCTCTGATTGGCTGATTTCCACCTGAT
ACCTTTAATAGCTGTGCTGATCACTATCGAAGTTTTAAAA
TGGTGCAGAGAGAGCCAAACACAGGGGCATTTTACATCAG
TCCTTTCAGACACAGCCCTAGCAGAAAAGGCAGAATCGGC
AGCAGGCTCTGAACTCCCACTGGTGGGCCTGGGTCCCACT
GTCTCCCTCTATAAACCAGAACCAGGTGAGACCTATGGGT
CTGCAAAGCACTGACAAGTTCCCCCAGTGAGGCTAGTCCT
GGCAGAGGAGGTGTGCCCGGGGCATCACGGTTCTCTGAGA
AGCCTGATCTGTGCTGTATACCAGCCATTGTTTACCCTCC
CAGCCTGCCTTTCTGTCAACACTTATATTTTGCACAATGT
TTCTTTGTTTGCTTTGGGTTGAGAAACTGTATTTTTTTCT
TATTCACAATAGCCAAGATAGAGAAACAACCCAAATGTCC
ATCAACAGATGAATAGATAGAGAAAATGTGACAAATACAT
ACAATGGAATATTATTCAGCCTTGAAAAAGAAGGAAATCC
TGCCAATTGCAAGAGCATGAGGAACCAAGAGGGTATTATA
CTAAGTGGAAAAAGCCAGACACGGAACGACGAATACTGCA
TGATTCCACTTAAATGGGTATCTAAAATAGTCAGACTCAC
AGAAGCAGAGAATAGAAGGGCAGTTTCCAGGGGTTGGGGG
AAGGGGAAATGGAGAAATGTTGCTCAATGGGTATAAAGTT
TAGTTATGCAAGATGAGTAAGTTCTGGAGATCTGCTGTAC
AACATGGTGCATGTAGATAACGATACAGAATTGCACCCTT
TAAAATATGTTAAGAGGATAGATCTCAGGTTTATTGTTCC
TACTACCAAAAACAAAACAAACAAACCAAAACACAAAAGA
ATACAAGGAAATTTTTGGAGGCGATAGAAATGCTCAGTAC
CTAAATTTTGGTGATGGTATCACAAGTGTATGCATATGTC
CAGACTCATCAAGATGTACTCTTTGTATGTATGCGATTTT
TTGTGTATCTATTATACCTCAGTAAAGCTTTAAAAATGAT
CAAAACGAAACGAAACTGTGTTCCCCCCATACACACCACC
CCAGTACAAACACAGAAGAGCGAGGCAAAAGGAAACTCTA
CAATGGCAGGGAGCTGCTCTGATCCTGCCTGGTGGGCCAC
CTGCTTTGCGGAAGTTTTCACATCTAGTGTTCATTATTCT
TTCTTCTGAGACTGTCTTCCTAGACCCTCCCCTCCTCCCC
CTCAGCCGCGCCCCCATCAGCCAGAGCTGCTCAATCAGTC
CTCCAAGGCCATACATGTGTTCAGGGCTCGCAGCACTTCC
TGCCACGTAGCAGGTCCTCTGTGGATGTTGGATTCCTTGT
CCTTGCTTTTCTTTTCTTTCTTGGGTTCACCTTGCAAAGG
AGAACCAAAGACTCAGTCAAGTTACTTCAAAGAAAAGAGA
TTTTCTCCATGAGAAAGACACTAACGGGGAAGGAAACAGA
AACCCACGCGTCCCAGGCAGCCACCTTCTCTGTACCCTCT
CCCAATAGCCCCAAGGTCCCCCACTCGAGTTTCTCTCCTC
CCTTGGCCCAGCCTCTCCATCAGTTCTGCTCACACTTGGG
TGGGGTGGGAGAGCATGGAGAAGGCCATGGCCTCTCCTCC
TGGGAGCATTTTGAGGCCAGGCCAGGCCACAGGTAAGGTG
CAGAGTGGGAGGCGTGTGCTAAGATGACTGGAACTGAGAT
GGCACCTGTCCTTTCTTCCTGAGATGTGGAGGCCTGCACA
GGGAAGATCTGAGAACGGAATTACTGGCCTCTCCAAGGAT
AAGCCAGCCCTTCTTTCTCAGAGTAGAGCAGTTACTAACC
ACCGAGGGGTTAGACAACCGCTTTTGATCTCCCCAGGGCT
CACAAGGGCACAGAAGGCCCCCATAGTCCAGGAAATTCAA
GTTAGGGGTTGCGACCCCTTAACACTAATGTCAGAGAATG
CTAAGAAGGTATCATGGAGGATGCACTACCACTCCAAGGG
CGAGGCAGCAAAGGGGTGCATTTGGAATGATTAAAACTTA
GAGACAGGAGCGCCTTGTGGGGCTGGAACCAGACATCTGG
TGAGGTGGGGGTGCCTGCCGGCTGGTGTTGGCCTCTGAGT
TAGGGGTGAAGTTAGTTCTACAAGTGTTAGAAAGATTGTA
AACTGAATTTAGCTGCTGCTATGGTAAGGAACTGCTGCTG
CCGGGGTGAAGAAGTTCTACCAGAGCCGCTTACAGGAACA
GAAGTAAACAAGAAAAAGAGGGCTTCCCTCCAGCTTTCCA
GTGTCCTTCTTGCACCCCCTACTGGCTGAATCCGATAGGA
AGGAGCTGCCAAAGCCAAAAGTGGTTTGCCAAGTCCCAGC
CTTACCATCACAGAAGAGAGAATAGAAGAAGGACTAGTGT
GACCGGGAGCTGAAGCCTGAGCCTGCTCTCATGCACGTGT
GTGTGCGCACACTTGCCTATGCTCACAGGTATACACCTAC
ACCTGGACCACAAGCGCCCTCCCCACAGATTTGATTGTGG
GTCCTATGCCTTGGGTGTCACGCAAAGTCAGCAAACCTCA
AGGCCCTGACTGCAGAGACTTAACTCCAGCCTCAAACACC
ACCTATCATTGCCCCATCCCCAGACAGCCACCAGTCTGAG
TCCTTTCTGTAAAAATGAACCTCAGAGTTCTCCATCTCTG
GAGAGATGCCTGGGCTTTCAGGGAGAAAATGTCAACAGCA
GCCACCCCATGTCTCCCGAAGGGGACTCCAGCAGAGGCCC
AGGGAAAAGCAAGCTCTGCACCAAACTGCCCAGCATGTAG
TGAACACAACAGAGCTCATTTACCAGCAGGAGGCACACAC
TAAAAACATTCTTCTGGTCTCTGTTTAATCCCAGCTCATT
CTGTCTTATTAGGTCCCTCTGCTGTCCTATTGTGTTCCAC
CACTGTGCATTGCTGTGTCTTTCAGAGCATGTGTCACAGT
GTGCATTTTTTTTTCATAATGTGCTGACTGCCTATCTCCT
CCTCTAGATTGCCAACTCACAAGAGTGGGGCCATGCCAGC
TTCTTCCACCCCTGCAGACTCAGGTCCTGGCACATCATAA
GTCTCAAGTGTTTGTCAAATGAATCTATTAAAAAATAGAA
AATGGCTCTAGAGGCATTGAGATAAATGGACAAGTGATGG
ATCTGTAGATTGGAGTGTATGTGACATAACGAACTCTGAG
GAATGTTGTGGAAGGCAGTTGCTCTCCTGTCCTACAAACC
ACCTCCAGATAAAGAGGACAGCAGGCAGGATGCCTGCTCT
GCCATCATGGTGTTTCTGCTGTGCTTGTGGCCCTGTTCAG
CCCTCTACATCCATGGAGATGAGGGCCTGAACCCAGGCTT
CTCCCCTCATCCCAACTTCACCTCTGCTTCTTGGAAGGCG
TGGGGCTCATTGAGTGTTATAGCTGGTGGGACCCCATAGA
TTACAAAGGTGGATCCACATCACCATCACCTGGGGAACAT
TTAAAAACAGTTCAGTTCACAGTTCAGTGTAGCATAGTGG
ATGCCCAGAAACATGAACTCAAGTCCTAACTCTGCCACAC
ACTGTATGATCTTGGCCAAGTTACTTGACTTCTCTCTGCC
TTGATTTCTGTAAAGTGGAGATGACAGCAGTATCAATCTC
ATAGGCTTGTTGTGAGGATCAAAGTCAACAATGTATGTGA
AGCTCTTGGTGCAATGTCTGGCTCAGAGTAAATACTGAAT
AAATGTAGCTATTATTGAAATTATTATCTCACAGCTACTT
AGCGGCTGGCATGGGATGAGCCTCCTGATCCTGGATCCAG
TGTTCTTTCCAACACGTCACTCTGAATGTGCACACAGCCC
GAGGTCAGACTCGGGAAGGCGAACATATAGTTGCTATCCC
TGGGACCCTTTAATTAAACCGTATGGAACAGAGAACTGCC
CCTGAGAACCAAGAGCAGATCTGACCCCTGGGAAGCAGAG
AGCTGGAGAACACAGGAGTTTGGCAGTGCAGCTTTCAGGT
CCTTTGGGAAGCCATTTGGCTGCTTCTGTTAGCATTTCAT
TATGGAAATACTGGAAACCAAAAATAGAAGTTCTTGAGGG
AGCTTAATCTTCTGGGCTTTACAAAACAGCTGCTGGAGAG
TTCCAGGAATTGACCACCAGGGAGCACTGTCGTCCCATGC
AGGCAGCTGCTGGTGGGTCGGACCAGGACAGAAGTTTCCA
AGAAAAAACCAACACCCTTCAGCAAGCTCCTACCCCAGCC
TGCCTTGCTCAGGACTCTGTGGCTGGGATCCCTGTAGATC
TCCACAGCTCCTGGTCCTAGAGAAACCACTTTGCAATTCA
GCCCACTGCTCTCCTCTTTGGGGACCCTTAAGAGCAGAGC
AGGTTCCTGCATTTATTTTAATCGATCCTTCCTCCCACCT
CACCCCAAAACCAGGACCTAGGGCAGTGCTGGACATATAA
TAAGCAAGAAATATGCATCTCCTTTGTTGATTAATGGATA
TGTGAAATCAGGTGTGACTGATAAATTGTGGGATGTATCA
AATAACAAAATTTCAATAAATTGAGCTGTAAAGGTCTAGT
TTGCCTTTATTAGCAATTCATGAACTGGGCAGCATCCAGT
CTACAAAATAAAAAGGAACTCCCATGAGCTGAGCTAAGGG
CTGAGCTTTATAGGCAGAAAAGGCTGAAGAAAGCCAAAAC
AAGAAATAAGATGCAGATTGGCCGTTTCAAAGTTACTTCC
CTTATTGAGCATCTTGTTCGCTTAGTGGGATATGACTATC
GACTCTCTCCTGATTTCTCAGCAGCTCAGATCTTACAAGT
AAACAGCTTCGTTTTTGGTTTCACAGTGTGGAATCTTAGC
ATGAGTGATTCCATTTTGGATGGGTCTGTTGGAGCCTAAT
GCAGGAGGTCAGTCCAAGTAATGGCCTCCCATACATTTTG
TTTAACAGAAGGAAACTGCTTGATCTTTGAAGGAATGGCA
GAGACAGTGCAGTGGTATGAATCAGACAGAGGTTATGAGT
GACAGTTAATGGGAGGGTCATGGATAAATGGGAAAGGGGA
AGAAGTGAGAGGGCTCAGGCAGGAAGGCAACAGATGTATT
TCAGGGATCCTGAGTAGTAAGAGATTCCTCAATGTGGAGG
CCAAATCCAGAAATATGGGAGAGATTAGACAAAGGAGTCC
CAGCCGTAGCTCACATGGCCTCCAGGTGGGCATCACCGAC
CACCACAGCCACTATTACCTCTCCTATCTTTGGGGTGGCT
TGCAGCTGCCACCAGCAGGCTCTGAGCTCCCAGAGATGGG
CCTGGGTCCCACGACCTCCCTCTGGGTTATGCCATGGGGC
TTAGTACCCTGAGCCTGTATCACACATCCTCAGTCCGAGA
GAGCCTCTCTCAAATGATAGCAGGTCTTGTTCACCACAGA
ATTCTGTGAAGACTAGAGCATAAGAAATACTTGTTAACTA
AAGGATTAAACTATGTGTTAAAAAAAAAAAAACAAGGCCG
TGTGCAGTGGCACATGCCTATAATCCCAGCACTTTGGCAG
GCTGAGGCAGGAAGATTACTTGAGATCAGGAGTTCAAGAC
CACCCTGGCCAACATAGTGAAACCCTGTTTTTACTAAAAA
TACAAAAATTAGCCTGGTGTGGTGGCGGGTGCCTATAATC
TTAGCTACTTGGGAGGCTGAGGCAGGAGAATCACTTGAAC
CCGGGAGGCAGAGGTTGCAGATTGCACCATTGCACTCCAG
CCTGGGAGACAGACAGACAGACAGACACACACACACACAC
AAACACACACACACACGTAGAGTCTCTCTCCATAGGACCT
CCAGGTACTTTCCCTGGCTATGATTTTAGAGTCTCTGCCA
CCAGCTCAGCATGTCACATTCTAATTCCAATGGCCCTGGG
GTGGGGTTCCCTGGAAGGCTCGATCTTCAGGCACAACAGG
GCAGAATGGAAAGTGGCCAGACTGGAAGGAAGACTTGCCT
TGGAATCTCAGCTCCAGCACCTCTCAGTTGTCAGAGGTGT
AGTTTCCCTTGCAAGTTACTTATGCTTCCTAAGACCCAAC
CAAATGTTAGTACCTCCTTGAAGAGAATCAAATTAAGCTG
CAAACATGGCATGCCAGCACCTGGCTCATGCTAGCCCAGT
GCCGCTATTGCAATGACCATCAGCACCGACTTAGACAAGA
GGCAGGGACAGGGGCAGTGAGGCAGGAAGTAGGCTTCAGC
TGGGAGAGGCAAGGACAGGGTAGAGGTAACTACAGCCAAG
GGGAGGCAGTGAAACTCAATATTCCAGGAGGTGGGGGGAT
GGCAGGGGAGCAAAAGCCTTGCTCAAGCACAGGGAAAAGA
CAGCAGGAGCCTGGCTGATCAGGCTACTCTGAAATAGCTG
CACCCACGAGCCACCCACTGGAGACCTTAGGTTTCCGCTC
CCTGACACCTCAGGGTCACACTCACTCCAAGTTCTGCCTC
CAGCCCTGCTTAGTGTCTCAGCTGCTGGATTTTCCCTCTC
TCAAGATCTCCTAGAGCCTGGCTTCCTGCAGACAGTTTGC
AGCCGGCTTGGCAATGCCTTCCAAACACCCTCCCAGCCCG
TGCTCCCAACTCTCACCCCAAGGGTTTAGCATGCAGAAGC
CCCATGCCCTCTAATCATCCCAGAGAGGAGGTGGTGGTGC
CATTCCTTCAAAGATCAAAAGATCCGAGCCTCGGGCAGCA
CCTAGACTAAATCTTGGTGGAGGGGTAAACCTGCAAGAGC
TAGGCCATGAGCCCAGCTGGAGGGCAGGGAAGCTGAAGAA
CTAGGCAGAGACCAAACTGTCGGGAAGGGGCTTGGTCAGC
CCAGCACAAGGGGTCCACACATGCACATATGGTATTAGAC
CCTGGCAGCAAGGCTGAGTCTCCCGCTGGCAGCTTCTGAA
GTCCTCTGACTACCCAGATAAGGTACTGGACAGGGCAGGG
CAGCCAGAAGAGGCCCTTGGTGACCCTGCGGGGAAGGCGC
AGGGGCAGCAGCCCAGGGACTGATGGGGCGGATGGTCTGG
GCTGTTGGGGCAGCTCCTCCAGCCCATTATTTCCCTTTGG
GCTTCAGAGCAGGTGGTCTCCAGGAAGCCATGAGACTAGG
CGAGGCAGCTCAGAGGGCATGCTGGCCAGCCAAGATTCGG
AGAGTGAGCAGTGAGGGCGGCGTTTGTTTTCCTCCCAGCC
TGGAGGCTTTCCTGGACCGCCCACCCTGGTTACCATGTGC
TGTGGTGGTTGCCAGGGGAACTACTTACTATTTTTATATA
TTCCCCAGATGATGAGGCTGCAGAAATGCCAGGCGAAGTT
GGTCCAGGAGTAATCCTGGAAGCGATGCCCAGGCAGGCTC
TGCCGGAAACTTGGCTGGAGGGTGGGGAGCCGCTCTGATG
CTTCAGGAATCAGACCCACATCCCTGAGTAAGGGGTGAAA
GAGGGCTGCAAGGAAGGCATGTGCCCTGGGTGAGGGAGTA
CCAATCCACTGACTCATTCATTCATTCATTCACCACTTGT
CCATTTGCCCATCCATTCATTTTATCTCACATCAAAGGTG
CTGGGCTTGTGCTACATGATACAGCTGTGAATGGGGCAAG
TGCGTCCCAGCCTGGTGGGGAGGAAAACACAAAGTAAATA
CAATTACAGTTCAGTGAGATCTGATACCACAGGGGCATGT
CGGGTACTGTGTGCCCACCTTGGCAGGGAGGGGTCTGAGA
AAGTTTCCTTGAGGAAGTAATATCTAAGCCAATATAGGGT
TTTACATGCAATGTGGGCAAGTAGGAAGAACATTCCCGGC
GGAGGAACAACAGCATGTGCAAAGGCCCAGGGGAGACTGT
GAATACAGCACCTTCTGGAACAAAAGTCACTTCACTTCTG
GAGGCAGGGCTAGGGCCCAGCCCAGTGGGAAGTGGAAAGC
TGTAGAGACCCAAACCATCAGGGGGTTGGGGATGAGACAA
ACTGCACCACAGCGGTACACCCAGGCACACCTGCTATTAG
GCCTCTGGCAGCAAGACTGCAATCCCGGCAAGGCCGCTGG
GGGAGAGGAGCAGGCTTTCCCATTGCCCTTGGGACTCTGG
GAGAATCTATAGGGCATCTGGGAAACCTGAGACTCTGAGG
CTGTATGAGGGAGTCTTCCATCAGAGGAGCTGGGTTAATG
CTCTCAGTTCTGGCCTGGGTGAGATGTGTCCAGGGATGAG
GAAGAGAGAGGGCACTGTAGCTGCTTATCCGGACTTCTTC
CAAACTCCAGCCTGTTGTCAAGACCCTGGACACGTGCCTA
AATGCTTTCTGCTCACCCATGTCCCTGCACCTGCTGGGAA
GTCTAAGATGCTCATCGGTGCAAGAGGTGGGAGGTGGGAG
GCAGAAGAGGAAGAAAGAGAGAGAAGCCGAACATCCCGCA
GGTGTCGGGAACCTGCTGGGCATGTTACACACACAACTGC
ATCAAATTCTAGCGCCAGCAAGGGAAATGAGTATTTTGGC
CCTCATTGTCAAGATCGGGAAACTGAGGCTCAGAGAAGCT
AAATGACTTCTCCATGATCACACAGGTACTAAGTGATGAA
ACCAGGATTCAAAGGCAGATCAGTCTGACTCTAAAACCTG
TCTTTGTCCACAAGGCAAATGTGATTTACTGCATGCACAC
CTGCTACTTGACCTCAGCACTGCAGATTCAAAGATTAGAT
ACAGTCTCTTTTGTGAGAATCACAGGAGATAATGTGGGAA
GTAACCATGGGGGATTGTATTTTCCCAAAATGTCCCCATG
CCCCCTGACCTTAGGTGAGATTTTGTGCTTGCCTGCCTTG
GTGAACAGAAATGATGCTGCCTGACTTCAGAGGCTGAGGA
GGGACAGTCCTGCCACCATGCTGTGAGAAGTTACCCATGG
AGAGGAGTAGAGCTTCTGGCAGCCAGCACCACTCACCAGA
AATATGAGTGAGCCCTCATCATTCCATGTGACACCCGCCA
CAGACGTCAGGGGCAGAAAGGCTATGCCCACTGTACCCTC
TCAGTCCCCGGCACACAAAATCTCTGAGCATCATGAGCGG
CTCCATCCTGAGTGATGTTGTCATAGTGATGCCACTAAGT
TCTGGGGCAACTGGTTACACAGCTATCATAGCTGGAATGA
GAACTTCGTAAGCTGTAAAGTACTATACACGTGTAAAACA
TCATTAGTAAACCTGAGTTTGGCACAACAGGACTGTGTCG
GTATCTGAGGAAGTAAACTTGTGTCTCAGGCTGAGTTCTT
CCCAAAAGTAGAAACTGCAACAAAGGTTTGCGTGCAGGAA
CACACATTTAGGAAGTGATCCATGGGCTCAGGCATCGGGG
ACTGGGAAGAATGAAACTGGGAAGGAGGCTCAGCCAGTCC
ATGGCTGTGTTGTTGAGCTGACACCACTGTGGGCAGCTGA
GGCTCAATATCACTGGAGGCCTTCTGAGGAAGCTGTAGAA
TGAGCCTCAGGGCTGTGGGGAGAATGTGTCTACTCATCCC
GTATCAGCTGTAGGTTGCCCCCAGAGGATGTTAATTCCTT
GCACCTGCCGGTTTGCAGATGTCCCAGAACAGCTTAAGCA
GCTCTGCCTGGCAGAGAAGCCCAGGGAAGAAAGCTAAATC
AGGCACTGAGAGATTACAGCTGGGCTGACAGGCTGTGAAA
TGGAGCATAAAAATGACCGACACAACGTGGCATTAAATAA
TCCTCCAGGCAATGATTGCATTTGATGTCCTGGACAGAGG
CCCACAGGGCTAACTTCTGCCTGGTCAGTCACTTTGCCCA
CTGGCTTGCTCAGGCCTCTCCAGTCAAGCCTGTGGAGTTC
CAGGCCTGCTTGAGCAAGGCCCTAGTGTGTTCCTAGTGTG
CTGGAAGCCACCATCCATCAAAAGGGCCAGCTGCATTCTC
TGGGCCCTGCAGGTGATCTCTGGTCATCACAGTGATCTGG
GGGAGGGCCTGGAGCCAGGGCACTCATTGCCTCTCAGGGG
CCAGGTTCCAGCCATGGATTTCCAGCTTCAGCCCATCACA
GCAGCATCTCGGGAGGCTGGCGGTGCCCAGTAGACCATGC
TTTTTGGATATTGGGGCTTGAAAAGCAGCCTTCTGAAGGA
AGCCAATGTAGAGGATGAGTTTGCTTTGTTCAGGCCCTTG
GGTAGTGGTGGTGAGGAAACCCCCTGGGGCAGGTGCCTAA
GGTATGGGGTGAGCATCTTGGGTCCAGGATAGGGCTGGGG
CCTGGGCCAGACCTTAGGCCAGGCGACCTCTGCACAGCCT
CCACCTCTAGGGACCAGGTCTGCCGGTCAGACCCCTCTGC
CCTGCTCTTCTTTGGGACAGTCAACTCCATCACTTACCCT
CTGGGGCATTTAATTCTTAGCAGTCTTGTTTGTTTGTTTG
TTTGTTTGAGACAGAATCTCGCCTGTCGCCCAGGCTGGAG
TGCAGTGGTACAATCTCAGCTCACTGCAACCTCCGGCTCC
TGGGCTCAAGTGATTCTCAGTCTCCCGAGTAGCTGGGATT
ACAGGCACGCGCCACCATGCCCGGCTAATTTTTGTATTTC
TTAGTAGAGACGGGGTTTCGTCATGTTGGCCAGGCTGGTC
TTGAACTCCTGACCTCAGGTGATCCGCCTGCCTCAGCCTC
CCAAAGTGCTGGGATGACAGGCGTGAGCCACCGCGCCTGG
CCCTTAGCAGTCTTATTTCAATAGATTGAAATACAGTAGC
GGGCTCCACACAGCAAAACCTTGTTTCCTTTTCTCCCATT
ACATGGCATGGGGGCTGACCCCCAGCCATCTGCAAGCGGG
GAAGGCTCTGTGCCCCAGGCCCCAGGAGCTCAGAGAGGGA
AGGGTACTGATCAGCATTCTGGGGTGCAAGGAAACACGTT
TCCTCTGAGAGGGCAGGGAGGGGCTATACCTCAGCAGAAG
GAATTTAAATGTGGAGAACTTCACAAATGACGCCAATATC
AACAACACTCCATGCACCGAGCACCTTCTGCAGACCAGGC
ACTGAGCTTCCTGTTGGAGATGTTGAATTGGAACTTGTAG
GGACTGGCTAAGAACCCAGCCCCCTGCGCTCTCCCAATGT
CCTCCCTCCTTCTTCATCCCAGGGTGGTGCGTGGTCACCC
TGGAGTCCCCCAGCTGGGAGGAGGCCTTGACTTTGTTGCT
GGTGCCAGTCGGTCCTCAGGTTTGCCCAGAACAGAGGGGT
TTTGTTTTCTGGGATGCGGGACTTTCAGGGCTAAAATCAG
GAAAGTCCCAGGCAAATCAGAAAGTTTGGGCACTGTATGT
TGGCCAGGCTGGTCTCGAACTCCTGACCTCAGCTGATCCG
TCCACCTTGGCCTCCCAAAGTGCTGGGATTATAGGCATCA
GCCACAGTGCCAGCACTTTTTTCTTTTAAATTATGACTCT
CACATGATTTTCACTTCCACAGGTGGGGGTCCTCTGAGAT
AGTTTGTGTGTTATCTCCACAGGGTGATAGGCTGTGTTCT
GGAAGGATGTTCAGGACTTGAATTTCAGTTTTCAGTCACT
CTCACTGGATTCCCAAACCAGACTAGTTTGGGACAAGAGA
TTACAAAACACTCCTTAGAAACACTAACTCATCTCAACTA
AAATAGAGAGTGAATGAACCTGGTATGCTAAAGGGTTAAT
AATGACAAAATGAAAAATATAAAATAACACAAAATAATGA
GGCAATCTCAATGGAATGGGCACATGTCTCTGTGTGCCTC
ATTTTATGCAATGTAGGTATTTCAAAGAAGTTGTGTGTGA
AATCAATTTCTGCGATCTGAATAAACAGGCCAAAGAAGCC
TTGTTATTTAAAGAAATTCTGTAAGCAAATCTTTTTAACT
GAAAAAGTAAGGAAACTCCTGTCTCAGAAATCATTTAGTA
TATTTTGCTTAAAGTGAGGCACACTTGTATTAAACTAAGG
AAAACAATCAGTGAATCACGTTCTACTGTTTACATTATGT
ATAATTTCCAATGAGATAAGATAATGAAAAGTGAAAAAAA
AAAAAAAAAGAAAGTTTGGTCACTGTATGAGAGTGTGCTG
GGCCCGTAAGATGCCCCTGTTTGAAGGAGACAGGCTCACA
GGCAATCACAGCAAAGCAGGTGAGTCTAGGCTAAGGGGAT
CACACAGGAGCGGGGGGGGGGGAAGGCTTCCTGGTACAGG
TGCACCTAGGCTGAGTCTTAAAAGGAGGATGTGAGCCTTC
AGAGAAAAAAAAAAACCATTATAAATAGACATAGGAGCAG
GAGGCACATGAGGCAGAGACTTCAGGCCTCCCAGGATCTG
TGCGAGACTTTTAGGCCCTGCAGACCTCAATGATGCAGAT
TCTCAGGCCGGCCTGTGCCTCCTCCCCTGGGGTTGCACCC
ATCCTTTCTGGAGCCCACACAGGCTGCCAATTTCTTACAC
ACTGTCCTGGCTGGCTGGCAGCTTTTGATGTGCACTCAGG
GAACTGGGCAGGGTAATCCTGGGAGGGGTGGTGAGCCTGA
AACCATGAGGGAAAACTGCCTTCATGGGGGCAAAGGTGGG
GAGTGGGGCAAACAGTGGTGTTGGGAAGTTCCCAGAGCCT
GAATTTGGAGACCTTGATCCACTGCAGAAATCTCTGTCTA
AGGAGTGGAATTCTACCCACCCTCCCGCCCCCACATTACA
TAGTGATGTAGGCAGTGGTGGACACATAAGTAAAAGAAGT
CATCTCTCGACTATTCCCAAGGACTTGGACACCATTTGTA
TTTATTTGTACATCCTGTTTTGGGGCAAAATGTCCTGATA
CAGACAACCTTGGCTGCATGATCAACTTCTAGAATTCTAG
GCCAAAAAGTCCTATCTGATAAGATCCAGGCGCGTTACTC
TTGGATGGTCATCAAGCTCCCAGCTTCTTGATTGCAACCC
AGAGATTTATCATTAGACTCCCCAGCCCTGGAACACATTA
AAGGTCAAACCTTGTCCTCAAAAAAAAAAAAGGATCTCAG
TTCTCCTTGTGATGACTGCTAAGGCAATAAGGTGGTGTCT
CAAAGTGTGCTTGGGCCCGTTTGTATCACAACTTCCTGAG
CAGCTCACTACAAGCACTGTTCCAGGCCATGTTCTAGAAA
TACTGAATCATAAGTGCTGGGGGGTGGGGCCCAGGAATCA
ACATTTTGAACAACCACCTTAACAGAATATTCTGCTTAAT
GCGAAAATTCTCTCTTGAGGGCAATTGCTATTTATTTTAA
TAAAATACAAGTTTTATGTCAAGGAAATTCATCTCCACTG
TAAAATGTTCAGGATCCATCTAACACAGTATTTCTCAGCC
TCAGTATGAGTGAAATTTCAGCCCAGATAATGCTTTGTCA
GGTGCATTACAGAATGTTGACCAGCATCCCTGGCCTCGAG
ATGCCAGTAGCATCCTGCAGTCATGACAAACAAAAATTTT
TAAAAAAATGTTTCTAGACATCATCCAATGTCCCCAGAGG
GAAAAATCTGCTCCCTCTAACAAAAGGGGCTTCCTCCTAA
AATCTGACCTCAGTCCAGCATAAGGAATATGCCTCCCCGT
TCTTGGAATGACCTCCACCAGGCTCTGCCCACACTGACCC
CCGCCCTCCCCACCAATCTCCAGCTGCACATGCGCTGAAG
CCAGTTCCCACCCTCACTCCAGCTGGGTTTCCTGGCTCCC
TTCCCATCGCCCACCCTCCCACCTCACCACTCTCTTTTCC
TGCCCCATTGCCTAAATGCCCCACCATCCGGCCCCACAGG
ACTATGGAAGAACAACACAGCCCACCCGCGTACGTGGGGT
GCTGACGGGGCTCCAAGGAAATAGCCTCTGGGGAAGAATT
CTCCTTTTGTAAAAATGGGACCTTTATTTGTGTTTTGATT
ATAAAGTGAACACGGTCATGGCTGAAAATCTGTCAAGCAC
AGGAAAGTATAAAGCAAAGGTCGCTCAAAATTCCAGCTGA
TACTGACATCTAGGAGGTGTCCCACTTTGGCTCTTATTGA
TCCCTGGTGTGCGGACAGGGGTCCCCAGGTAGACAGAACC
CCTGACCAAGGACAACAGGAGGCATTTGCTCTTCCAGGGA
AAGCATCTGTTTTATTCGGATCTGGGTGGCTCAGGGCCTC
CAGGCAGCCAGTTTTGCAGGAGATTCAGCACCTAGTGTCT
TCCTGCCTCATGCTCCCAAGAACCTGCTCCTGCAGGTGGA
ACATCAGAACTCGTCCTTGATGTCAAAATGGGGCTGGTCT
TCAGGCTTGAAGTCCAGGTTAGGGCTGCCATCCTCATTGA
GAATTCTCCGGGCAGTGTAGCCGACGATGGGGTATTTGGC
TTTGTACACTTTGGTGAAGACCTCATCCAGGGCCTCCAGT
TCCTTGGCCGTGAGACCAGTCTTGGGGAGAAAAGCCCAAG
AAAGACAGGAGATGGGGTAAGTGGATAGTGTTTGGCACTG
GCCTTTCTCCATCCCTGCCTTGCCTCCCACATCCCTAATG
CAAGAGAAAAGATATCTCAACAAACCAAATACTGGACAAA
TGGCTTAAGAGACACTCCTGTGTGTGGGGGGGTGGGAGGG
TACAACATACGGGGGGGCAATGCTTCATCACGCTTTGTGG
TTTGACTGATGGCAGGGATGAAAGACTCTAGAGAGCACGC
TGGGGTGGGGCAGGGCGTGCCCTATTGCATCTGCATCCCC
TTCCTCCCCGTGATTAATCCTCCCTCTCTCTACACTCCTC
CCTTTAAACATTTGGCACCTTCCCCTTTCTTAAGTTCTTC
ATTCATTTTTGCAATATTGTTACATTCATTTTGTTATGAG
TTTGGCTCATCTCAATTTGTCGCAATGTCAGTTTGATGTT
GAGCACAGTTAGAGGAAATTCCAGCCTTACTGTTGGGATT
ATTTAGACCTTGAATAGGTTTAAAAAAAATTTTTTTTTTT
TTTGAGATGGAGTCTCACTCTGTTGCCCAGGCTGGAGCAC
AGTGGCACGATCTCAACTCACTGTAACCTCTGCCTCCTGG
ATTCGAGCGATTCTCCTGCCTCAGCCTCCCAAGTAGCTGG
GATTACAGGCACGCACCACCACACTCAACTAATTTTTGTA
TTTTTAGTAGAGACAGGGTTTCTCCATGTTGGCCTCGCTA
GTCTCAAACTCCTGACCTCAGGTGATCCACCTGCCTTGAC
CTTCCAAAGTGCTGGGATTACAGGCGTGATCCACCACTCC
TGGCCTAAAAAATGTTTTAATGCTATCTTCTCCTTCACAG
AAATAGGAGCATAGAGGGAGACCTTTCTCCCCAACCCAGT
TCATCCACAAAGCTACCAAGCATGGCCTGGGGAATGGGTC
TCTGAGACTAATAGCAAGGCTGTAAGGGGCTGAGGGGATG
GGGTGGCAGGTACAGACCATAAGGAGCATTAGGTTGCCAA
AGCAGGTTGGGGCCAAATTGTGATGATCACTGAGTTGGAT
CACAAGTTCCAAAGAGTTTGGACTTGACTCTAGGCAACAG
CCAGCCATGGAAGGTTTCTGAGTCGAGGTGACATGGTAGG
ATAATCTATTTCAAGAAAATGCCTGGCCACCACACCAAGC
AGACTGAAGGGTAAGTAAGCTAGTTAGGAAGCCTTGCTCT
TGCCCAGAAGCAAAAAAAAAAAAAAAAAAAAAAAGAAAAA
AGAGAAAAAGGCATGGACAAGGAGGTAGAGCATTTTACAA
AGGCTTATAATCTGGCTCACAGTGTCATGGGTGAGGTCTG
CAGGATCCAAGGACATCTTGGCTACTCCTCTAGTGGAGTC
CTTCCCCGTCAAGGCATTGTAGGGGGCTCCTCGTCCATAA
AACTCTGTAGTGGGAAGGAAGGAAGAGATGTGAGCACGGG
TTTACATGCAGAGTAACCAGGAGCCTGCAAGTGGTGGCAC
TCCCAAGGCCCCCACCCAATCCTAAAAAAGGCTCCAGGCT
CACGGAGAGGCCAAACAATGGCGACACAAAGTCCAGTAAG
CCACCCCAGCCATCAGGTTGGATTCCACTCACTCTAAATG
TGAAGTAAGTCACACATGCAGGCTGAGCAAGGGATTTTCA
GAAAATACAAAATGAGAATAGTCCCCCTACAACCTCTTTT
TTTTTTTTTTTTTTTTTTGACAGGGTCTCACTCTTGCCCA
GGCTGGAGTGCAGTGGCATGATCTTGGCTCACTGCAATCT
CCACCTCCCGGGTTCAAGCGATTCTCCCACCTCAGCCTCT
AGAGTAGCTGGGACTACAGGCATGCACCACCATGCCCAGC
TAATTTTTGTATTTTTTTTTTTTTCGAAGTTATGGGGTTT
CACCATGTTGCCCAGGCTAGTCTTGAACTCCTGAGCTCAC
ATGATCCGCCCACCTTGGCCTCCTAAAGCACTGGGATTAC
AAGCATGAGCCACTATGCCTGACCCCCCTCTCACTCTTTT
TTTTCACCTAAGTGTTAATACTGAGAAAATAGTCTCTTAA
AAATATTAGAGATGCAGGCTGGGTGCGGTGACTCACGCCT
GTAATCCCAGCACTCTGAGAAGCCAAGATGGGTGGATCAT
TCGAGGTCAGGAGTTCAAGATCAGCCTGGCCAACATGGTG
AAACCCCATCTCTACTAAAAATACAAAAAATTAGCTGGGC
GTGGTGGCGTGCACCTGTAATTCCAGTTACTCAGGAGGCT
GAGGCAGGAGAATCATTTGAACCCGGCAGGTGGAGAAGGT
CGCATCACTGCACTCTAACCTGGGCAACAAAGCGAGACTC
TGTCTCCAAAAAAAAAAATTGAAGATGCAAACAAGAAAAA
TGTTCCCTCTTCTTAAATGTTGGTGGAAGCCAAATCTATT
TCCATTCAGCAGTGTTTGTTACCAAATAATAGATGAACCA
ATACAAAACTACCTCCAAGATATCATTAGTAGTTACATTA
AATGGCACTAAAATGTTCTGTAATGTTCTATAATGCCAAC
TCTTTACTAAAGAACACTTCTCTCATTGCTTCAACTAGGG
TAAATCATCAAGTTTGAATTTAATTCTACAGGCAATGGAA
AGCCATGGAAGGCTTTTTGAGTAGAAGCATGTCATTATCG
GGGGAAAAAAACCCCTGCTGAAGCAAAACACTGACAAACA
TTAACTCAATCTGCTCATTTAAAATGGAAGGAAGGCCAGG
CGTGGTGGCTCACGCCTGTAATACTAGCACTTTGGGAGGC
CGAAGCAGGTGGATCACGAGGTCAGGAGTTCAAGACCAGC
CTCGCCAAGATGGTGAAACCCCGTCTCTACTAAAAATACA
AAAATTAGCCAGGAGTGGTGGCGGTGCCTGTAATCCCAGC
TACTTGGGAGGCTGAGGCAGAGAACTGCTTGAACCCAGAA
GGCGGAGGTTGCAGTGAGCCAAGATCGTGCCACCGCACTC
CAGCCTGGGTGACAGAGTGAAACTCCGTCTCAAAAAATAA
AATAAAATAAGATGGAATGAAAAGGACTTGCCTAATGTTC
CCTCCCTTTCCTCACACCTCCAAGTGCTCCTCACTCTGGC
TTCTGTGCTCCCTGGAAATGAAGATTCAAAATGCCACACC
ACTTACCCTTTCCGGAGGTGACATCGAACACCACTCCCCT
CACTGCCAAGTAGATGGGCTGATCTTCCTAGAAAGCAGAG
GAGAAGCTGTGAAGAGGAGGGGAAGGGCCGGCTCTTCCAG
TGCAGCTTAGCAAAATCTTCTCCCGTCACAAGCTGGGCAA
AGAGCAGGGGGTCAAGTCCCAACGGCCTTCTGTTAAGCCT
GGTCCTTGGCGAGCTTGCCACCTGCCTGGGCAGCGTCATG
CCCACACACAGAAATTTGGAAAAGTCATAAAGTCTCATGA
CAAGAATGTGGCAATTCTCTCCTTTATAGAGAAAATCAGG
GGCCAGGCACAGTGACTCACGCCTGTAATCCCAGCACTGT
GGGAGGCCAAGGCAGGCGGATCACCTGAGGTCAGGAGTTT
GAGACCAGCCTGGCCAATATGGCGAAACCCCATCTCTACT
AAAAATACAAAAATTAGCCAGGCATGGTGGCACATGCCTG
TAATCCCAGCTGCTCGGGAGTCTGAGGCTGAATCACTTGA
ACCCTGGAGGCAGAGGTCATAGTGAACCAAGATCATGCCA
CTGCACTCCAGCCTGAGCGACAGAGTGAAACTCTGTCTCA
AAAAAAAGAAAATCAGGGGCCAGGCACAGTGACTCACGCC
TGTAATCCCAGCACTGTGGGAGGCCAAGGCAGGCGGATCA
CCTGAGGTCAGGAGTTTGAGACCAGCCTGGCCAATATGGT
GAAACCCCATCTCTACTAAAAATACAAAAATTAGCCAGGC
ATGGTGGCACATGCCTGTAATCCCAGCTGCTCGGGAGTCT
GAGGCTGAATCACTTGAACCCTGGAGGCAGAGGTCATAGT
GAACCGAGATCATGCCACTGCACTCCAGCCTGAGCGACAC
AGTGAGACTCTGTCTCAAAAAAAAGAAAATCAGGGGCCAG
CAACAGTGACTCAGCCTGTAATCCCAGCACTGTGGGAGGC
CAAGGCAGGCGGATCACCTGAGGTCAGGAGTTTGAGACCA
GCCTGGCCAATATGGCGAAACCCCATCTCTACTAAAAATA
CAAAAATTAGCCAGGCATGGTGGCACATGCCTGTAATCCC
AGCTGCTCGGGAGTCTGAGGCTGAATCACTTGAACCCTGG
AGGCAGAGGTCATAGTGAACCAAGATCATGCCACTGCACT
CCAGCCTGAGCGACACAGTGAGACTCTGTCTCAAAAAAAA
AGAAAATCAGGAACAGAAGCAACTTCATGGAGATGAAAAT
TCAAACGAATAGTAAATGATGAATTACTTACCAGTCCAAA
TTTCCTTTCCTCTTCATCAATAGACATACATGGATGTAAC
TGATATGAGCAATCTATTTTATATTTTGCTTCTTACAGGT
AACATTCCTTCATATAAACATTTCCACCAAAATGACTGTC
ATTTAAACAGCTCCATGGGGCCCCATCTTTTTTTTTTTTT
TTGATACAGAGTTTCGCTCTTATTGCCCAGGCTGGAGTCC
AATGGCGCAATGTCAGCTCACTGCAACCTCTGCCTTCCGG
GTTCAAGTGATTCTCCTGACTCAGCCTCCTGAGTAGCTGG
GATTACAAGCACCCGCCACCACGCCCAGCTAATTTTTTGT
CTTTTTAGTAGAGACAGGGTTTCACCATGTTGGCCAGGTT
GGTCTTGAACTCCTGACCTCAGGTGATCCACCCACATAGG
CCTCCCAAAGTGCTGGGATTACTGGCGTGAGCCACTGGGC
CCGGCCAAGGGCCCCATCTTATATTAGTGATCTTGTGTAC
CTATTTGTTTAGCTAGCTTTCTATTTTGGGTATTTGGGTG
GTTTCCAATCCTTAGAACTATAAATGGCAGCATTATGAAT
ACATGTTTCTATCAACTACTTTCTAATTTGGTGACTTATT
TCACTGAGGTCTTTATTTAAAAATTTCTCTCCACCCAGTG
AATGCATAGGAAAGTGCCCTATTTCAATATATAGAATTCC
TGGGCCTAAGTATATGAAAACTTAATCACTGTTTATATTT
TATTAGTTTGTCCTATAACAACATTTATAGTGCTAGAGAT
ATGTAAGCAATGCTGTTTTCCCACCGTTCTACTAACAATG
GGCTTTAGACTTTTTTTGGCTCTATTAGCAGGCATAAAAT
GTTACCTCGGAATTTCCCCACCAAGAGAGAATTACACAAA
AAAGGATGGCATGACTTTTCTAACTTCCATCAAGTTGGGC
TCAGGCTGGGACGATGGGTACAGTCCCAAGACACCCAAGA
CCAGATCTCTCCTTTGTCTCGGTGCCATCAGAGGTGCAGG
AGCATCAGCCAGGTGGCTCACAGCCCAGGCGAGGGTGGGA
GTCGCTGCTGGGTCCATAGGAATCTCAGGCTCTGCAAGCA
CCTGCTGCTTGGCCTTCTCTTTGGGGTGGGCCTTAGTGTT
CTTGCGCTTGTGGAGCTTATGGTGAAGGGTTTTCATGACC
CCATTTAAAGGACAGAGTTGCTGCTGAGGCTCAGAGAAGC
TAAGCAACTTGCCCAAGGAAACACACCTCACTGCCTCATA
ACCACTCGGGCCTGCTTCTCTACCTGTCATATGAGGGTAA
CGCCCACTTGCCTCGGGAATGCTGAGGAAAAGAGCGTCTG
TAACACCTAGCAGGCACGACACAGGAGCTCAGTAGAGGGC
TGCCTTTTATTACTCCAAACCGGCTCCTAAAGACAGGCCC
TAGAGGACTGCCATTGACGCTGTAGACACTTGCTCCACCT
CATCTAACACGGGTCATTTGAAACGGCCTGGATTTCCAAG
CCAGCAGACAGCATTTTTCTTTGTGATGATTTACTGCCTT
TCCTTTACCAGGACTCCTTATTCTTCAGTTTTGATTATTT
ATCAAGTGGGATTATGTATTTACATCAATTTTAAAAATAT
ATTATAGCTATCAATTAACCCCAATATTTTGTCATATCTT
CCATTCTGTGGCTTTTTCCTTGATACTTCTTTTCTTTTTC
TTTTTTTCTTTTTTTTTTTTTCTGAGACAGAGTCTTACTC
TGTCACCCAGACTAGAGTGCAATGGTACAATCTCAGCTCA
CTGCAACCTCCGCCTCCCCAGTTCGAGCAATTCTCCTGCC
TCAGTCTCCTGAGTAGCTGGGATTACAGGCACATGCCACC
ATGCCCAGCTAATTTTTGTATTTTTAGCAGAGACAGGGTT
TCACCATGTTGGCCAGGCTGGTCTCAAACTCCTGACCTCA
AGTGATCTGCCCGCCTCGGCCTCCCAAAGGGCTGGGATTA
CAGGCATAAGCCACCACACCCAGCCAACACTTATTTTCTA
TGGGCAAACAGCCATGTAAATATAATATTCACATACATAA
GATAAACAAAAACATGCATCTTATCACTAACACTCTTTTC
TTTTTTTTTTTTTCTGAGACAGAGTCTTACTCTGTCACCC
AGACTAGAGTGCAATGGCACAATCTCGGCTCACTGCAACC
TCTGCCTCCCAGGTTCAAGCTATTCTCCTGCCTCAGCCTC
CAGGGTAGCTGGGATTACAGACGTGTGTCACCACGCCTGG
CTAATTTTTTTTGTGTGTGTGTGTCTTTAGTAGAGATGGG
GTTTCTCCATGTTGGTTAGGCTGGTCTTGAACTCCCAACG
TGAGGTGATCTACCCGCCTTGGCCTTCCAAAGTGCTGGGA
TTACAGGTGTGAGCCACTGTGCCCAGCAATCTCCTTTTTT
TAACAGTAAAATTTTTATCTCCTCCTTAAACTACTTACTT
GAAGGTGTAAGTGCTAAGAGGAAGTCATATTATAGGGGAA
GAAAAGAATGTTTAGCGTTTTTGAGGCCTCAGAGTGACAT
AGATACCTCATACGCCATGCAGAGGAACAGTCTTATCAGT
AAACAGAGCGTGCTGTGGTGGTGAGTTCTGACCCAGTGTA
GATGGACATCCATGGATAGCACAGCCTCCAGGCACAGACT
CTCAGGCCTGGGAAATGACAACTGAGAAGGTGGAGGGTGG
GTGGAAGGCTTGGGAGTATAAATGCAGACACAGGAATGGA
AGTGACACAGAAACAGCCAGGCACAGTGGCTCCCAGCACT
TTGGGAGGCTGAGGTGGGCAGATGACTTGAGGTCAGGAGT
TTGAGACCAGCCTGGCCAACATGGTGAAAACCTGTCTCTA
CTAAAAATACAAAAATTAACCGGGTGTGGTGGCAGGTGCC
TGTAATCCCAGCTACTGGGGAGGCTAAGGCAGAATTGCTT
GAACCCGGGAGGCAGAGGTTGCAGTGAGCCAAGATCACAC
TACTGCACTCCAGCCTTGATGACAGAGCAAGACTCCGTCT
CCAAAAAAAAAAAAAAAAAAAAAAAAAAACCCACACACAG
ACACACACACACAAAACAAAACAAAATCAGCCACTGCACT
CCAATCTGGGTGACAGAGCGAGACTTTGTCTCAAAAACTA
AACTAAATCGGCCGGGTGCGGTGGCTCACGCTTGTAATCC
CAGCACTTTGGGAGGCCGAGGTGGGCAGATGACTTGAGGT
CAGGAGTTTGAGACCAGCCTGGCCAACATGGTGAAAACCT
GTCTCTACTAAAAATACAAAAAATTTAGCCGGGCGTGGTG
GCGGTGCCTGTAGTCCCAGCTACTCGGGAGGCAAAGGCAG
AATTGCTTGAACCCGGGAGGCGGAGGTTGCAGTGAGCCAA
GATCACACCACTGCACTCCAGCCTGGACGACAGAGCAAGA
CTCCGTCTCAAAAAAAAAAAAAAACAAAAACTAAACTAAA
CTAAAATAACCTTGTGAGACAGTTATTACTATACCCATTT
TGTAGGTGAAGAAACTGAGGCTTAGAGTTTACATAACCTG
TCAACGGTTTCTCTGCTGGTAAATAAAAAGTCAGGATTCA
GACTCATACCTGTCTGATTCTAAGCCTTTGCCCTTCCTAG
GGCAATTCTTCCTTATTGAAAACTTGAATGCCAACCTCTG
GCCTGCAGTTTGTAGACAGTGAAACCCTGCTATCATAACA
GGTGTGTGACAAGGCAAAAGCTACCGGTGAACATGTGCAA
GCAATATCTCTACCTATCAGGGCAATTTTGACAAGAGTTG
AAGAAAACAAGCGCCAAAGAAAGGCACTCTGCAACACACT
ACCTTTTTTTCCCCCTATTTTCATTTGTGTTCAACACACT
CACTCTATAACCTGTTATCTACATAAGAGGTCCTCAAAAT
CACCTCTTCTATACAACCCTTACTAGAATTACTGGGAGAA
TGGAGTTTTAAAGAAGCACCAAGGAGATGCCGTCCAGATT
TTTTTTCTTTTTTAAAATAGAGACAAGGTCTCACTATGTT
GCCCAGGCTGGTCTCAAACTCCTGGGCTTAAGCGATCTTC
CCAGCTCCGCCTCCCAAACTGCTGGGACTACAGGCGTGAG
CCACCACACCCCGCCCAGATTTTCAGCAAGCATTCGAAGA
GGACTAATGTATACCAAAGATTTTTCTATTCCCATATGTG
AATGATTTAGGGAGCCATGCTATGGATCACTCTGAGGCCC
TACAATGCCTAAAAGGAAAGAACTGGCTCTTGGTGCAGTA
GATCCAGAACACAGTGTGGTTCTGTGAAAGACACCAGTAG
CCAGGACACCCATGCTTCATGGATTTCCCATCTGAAGCTG
CCACTGGAGAAACTACGCAAATCCCTGCGTGGGTGTCTGA
GCTCTCTCACCTTGAACCACACAGTGGGATGTGTGACTGA
CAGAGGCGGGTCTGCCTTGGCTCTCATCCAAGAAAGAAGG
TTTTATATAGAGTAGAAGCAAGTCACTCATTGCTAGATGT
TTCAGAAAGACTTGTTACACAGGTCCACAATCCCACAGCA
GAAACTCTTGGGGGTCAGACATGTTTTCAATATGAGAATA
TGTCAGATTTTAGAAAGGTGTTATGGGGAACATACCATAT
ATTATGTAATACCTCTAGGGAGGTCCAAGGCAACACCCAT
AATCAAATATGTTAGTATTTCTCCAGTGAAACATGAACAT
TCACAGCAAATGGGATAAAGACTAACGTAGACTCATAGCA
GCTCCAACAAGGTTCTGTCATCAAGTGATTTCAGATCAAG
TTGGGTTTTGCTGTCAAATGACTTGTGAAAAACAAAAATG
TCTAGGTTTCAGAGCTTATTAGATTTCTGTAGTGCATGAA
AGGACTGTGGACCTGTTATAATGCCTCTTGCTTGTATCTT
TAATAAGGTAGTAAAAATAATAGTAGCTAACATAGTAAGA
CTTATGGTGCTAAGCCCTATTCCAGGCCTATGCTAAGCCT
GTGCACACCACCATCTCATTTAATGCAGGCATTCACAAAA
CACCTGCTTAGAGTAGGAACTCTTTTTTTTTTTTTTTTTG
GTAGAGGTGAGGTCTTTCTATGTTGCCCAGGCTGGTCTCA
AACTCCTGGCTTCAAGCAATCCTCCTGCCTTGACCTCCCA
AAGTGAGTGCTGGGATTACAGGTGTGAGCCACCACACTCA
GCCAAGTAGGAACTCTTATTATAACCACTGTGATGATTTA
TTTTATGTGTCAATTTGCATAGGTTACTGTACCCAGTTAT
TCAATCAAATACTCACCTAGATATTGCTGTGCAGGTATTT
AGAAGTGTTTAACATCTACAATCAATTGGCTTTATATAAG
GAGATTATCCCAGATGATCTGGGTGGGCCTAATCTCACAG
TTGAAAGACCTTAACAAGGCCGGGTACAGTGACTCATGCC
TGTAATCCCAGCACTTTGGAAGGCTGAGGCGGGTGGATCA
CGAGGTCAGGAGTCCAAGACCAGTGTGGCCAAGATGGTGA
AACGCTGTCTCTACTAAAAATACCAAAAATAGCTGGGCGT
GGTGGTGGGTGCCTGTAATCCCAGCTACTTGGGAGGCTGA
GGTAGAGAACTGCTTGAACATGGGAGGCGGAGGTTGCAGT
GAGCTGAGATCACAACACTGCACTCCAGCCTGGGAAACAG
AGCAAGACTCCATCTCAAAAAAACAAAACAAAACAAAACC
AAAAACCCGTGGGCTACAGCATCTGCTCCTGCCTGAGGGC
TTCCAGCCTGCCCCTTCTGATAGCCTGCTCTATGTATTTC
CAACTTGCCCAGCCAGCCCCCGCGATCGTGTAAACCAATC
CTTATGATAAACCATTTCTCTATCTATATATAGTTGACCC
TTGAACAACACAGGTGTGAACTGCATGGGTCCACTTATAT
GTGGGTTTTCTTCCACCTCTGCCATCCCTGAGAGAGCAAC
ACCAACCACTCCTCTTCCTTCTCAGGATGCAGACCTTTAT
AGTGATCCACTTTCACTTAATAAGAAGTATATTTTCTCTT
CTTTATGATTTTCTTAGTAACATTTTCTTTTCTCCAGCTT
ACATTACCATAAGAGTTCAGTATATAATACGTATACAAAA
TATGTGGTAATCGACTACGTTCTTGGGTCTTGTGGTCAAC
AGTAGGCTATTAGTAATTAAGTTTTGAGCCAGTCATGGAG
GCTCACACCTGTATTCCCAGCACTTTGGGAAACTGAGGTG
GAACAGTTGCTTGAGCCCAGGAGTTCGACACCAGCCTGGG
CAACACAGGAAGACCCCATCTCTACAGAAAATTAAAAATA
GCCAGGTGTGGTGGTGCATACCTGTAATGCCAGTAACTGG
GGAGGCTGAGGTAAAGGACTGCTTGAACCCAGGAGGAGGC
TGTAGTGAACTGTGTTCCTGCCACTGCACTCCAGGCTTAG
CAATAGAATGAGACCCTGTCTCAAAAAAAAAAAAAAAAAA
AAAGAAAAGAAAAAAACTGTAGTTTTGGGGGTAGTCAAAA
GTTATACATGGCTGGGTGCACACCTGTAATACTAGCTACT
TGGGAGGCTGCGGCAGGAGGATCACTTGGGCCCAGGAGTG
CCAGGCTGTAGTGCATCATGACTGCCTGTGAAAAGCCACT
CACTCCATTCTGGGCAACATAGCAAGACCCTGCCTCTAAA
ACAAAAGAAAGTTATACGCAGATTTTTGACTGCATGGGGG
TCGGTACCCCGAACTCCTGTGTTGCTCAAGGATCAACTGT
ATAGATATAGATACCCAAATGGTTCTGTTCCCTGGTGAAA
CCTTGACTAATCCAAGTATCTTACAGATGAACAAAGTAGA
GACTTAGAGAGGTTTAGTAATTTGCCCCAAATCACACAGC
AGAACAGGGACTCAAAACCAGGTATGATCCAATGCATTAT
ACAAATTGTGACACTTCTGAGTGAAAGGGTGTTAATAATT
ATCTCTGGATAACAGGCATAGACCAGAACAATCTAGGTCA
AACAACAGCGCAGCACAGCTTGAACCCACTGCACTCAACT
GCCTCTCTCGTCCCTCACTCCCCTCCTCTCTCTGGCTCCT
TCCTTCCACCTACAGAGATCCTCGGGCTCCACTCCCAAAA
CAATTGTTTCCTACCGCTGTTTCCATCTCAAGGTCCTCTC
TCTGTTTCTCTCAGTTAAATTTCAATCTATAACATCAACA
TCAAAAAACCAAGGGTCTTTTCTCAGTCCTCATCTGGCTC
TCTTGCTGTAACCTCAGTGGTGAACTCTCTCTTTCCTTAG
ATTTTGTGCCAGCGGTCCCAAAGATCATTGGGTCAGTTGG
AGAGTCCCTAGAAGGAAGACTCCAAGAACTCAGCATATAG
TTCTACTCACAGCTGGGAAGGAAAAACACAGAGGGAGAAT
CTAGGGGAATCTATGTGCAGGTTTCCTATGCTCTCTCCCT
CCCGTGAGGAAGAGCACACTCTTCCCCCAGCAACAAAACT
TGACAGTATGTGCCATTCTTCTGGCAGAACATTCCTCTGC
TGGAGATGCCCTTTAGACTCAGCACCCAAGGTTTTCACTG
GGGGCTGGTCACATAGGGCACCCTCTGCCTAGCATATACA
GTGTTCAATACTAACCACACCATCTGTATATACAGCCTAG
GCAAGTGAGTCCACCCTTATTGGGTAGGGAAGGGTGAGAA
ATCCAGACACCAGGCAAGTCCCACCCTTGCAAGCAGGCTT
TTCTAAGGAGAGCAGGCCTGCCATGTTAACTCTTTTCTGC
ACAGATGCCTGGACTCTGAACCATCTGGTTCCCTCTGCTA
CCGGCAAAAAGGCATCCCTTAACATCCTCACATCCCAGCC
ATGTCTCCCTCCCTTGGTGTCCTCACTGACTCATGGTTCT
AAACGGCCCCTTCACAAATGATGCCCAAACTGGCATCACT
GCCTAAGGGCCAGGTTCCTGACCCCCATGCAATCCTAGTC
CATATAAGGCCAATTAACTCAGGAATTAGGGAGACCAGGC
CGGAAGGTTTTGAAAAACATCAGGCCCCTTCCTGCTCTAC
CACTAACAGGTGGCAGGCCTCAGTTTCCTTATGTGTAAAA
GCAGGAGATGGGTTCCTGCCGGCTCTGAAATACTATGGTA
CTATGACCTCCCCCCAATGCCGTTCCCCCGCTCCGCATCT
AAGGACCATCAGCCCCCGGTGGTCCTTGTTGTGGGGCGGC
AAGATGCTGCCGCACGACACAGCCATCGCACCAGTCCCAA
CCAACCCAGGTGGACAGGTGGTTGTGAGTTTTCTGGACGC
CTCTAGACTACTGACGTGTGGGTGTGTGTGTGTGTGTGGG
GGTCTCTATTGACGTGTGTGTGGGGGCGTGTGGGGGTCTC
TTAACCTCCAGTCCACCCTCTGCGCTCGCTTCCAGCTTTG
GCTGAGCCCCAGGGGTACATGACCTAAAAGTGGGTTTGAG
GAGTCCGATGCAGAGGCCTTGGATACAGGGGCAGGAAAAG
GAAGTGCAGGCAAAGGCTGGCTTATCCCAGGACCTGTCTC
AATTCCCACCTAACCCAGGGAGCAGGCTCTGCTTCCCTCC
CTCCGTCCCCCGCCACTCCCCACTATGCGTGGGCACAGTG
AACGCCTCGGCCGATGCTAACATGAAAACCAAAAAGTTCT
GAGGGCTGTACGCAGATCACCAACGAAAAGGCGGCCAGAG
GGGAAATCTCCCGGGGACCGAGGGGGAAGTTCAGGGTGGG
GTGTGCGGGCAAAGCGGGGCGCTCCGACTGTTGAGGACTC
GCCCTCACCCCTCGGCCATCCATCCGGGCCTAGAGAGGAG
GCCCCCCGCCGGTCCAGGGCGCCCGCCGCGGGCTGCGCGT
CCCCCAGAGCTTCCTGGGCCGCCGGCGCCTCCTGGGTCCC
CGCTGGGCTCGCCGCAGACCGGACGCGACCCCGGGTCCCT
CGGCCCGCGCCGCCCCGCCTACCTCCTCCCCGCCATAGCG
GGCCAGCTCCTCCTCGGTGAAAAGCCGTACTGGGGGCCCC
CCGCCGGTCCAGGGCGCCCGCCGCGGGCTGCGCGTCCCCC
AGAGCTTCCTGGGCCGCCGGCGCCTCCTGGGTCCCCGCTG
GGCTCGCCGCAGACCGGACGCGACCCCGGGTCCCTCGGCC
CGCGCCGCCCCGCCTACCTCCCCTCCCCGCGCCCAGAGCC
CCGCCCCGCGCCCGGAGCCCCGCCCCGCGCCCCGGAGCCC
CGCCCCGCGCCCCGGAGCCCCGCCCCGCGCCCCGGAGTCC
CGCCCCGCGCCCCGGAGCCCCGCCCGCGCCCCGGAGTCCC
GCCCCGCGCCCCGGAGTCCCGCCCCGCCCCCAGAGCCTCC
CCGACGGCGGGGAACCGAGAACCCCCGCCCTCCGCGCGCC
TCCTGCGCCCCGGGGTGGGGCTGGCCGGGCTACTCGGGCC
GCGCAGCTGGAACCTGGAAACTAGGATTGGAATCCTGAAC
TCCTAAATCCAAACTACAGACTGGAAGTTACCAAAAAATA
TCACAGTAGTTCCTTGATCAGGTAGAAAGATGACAGAGCC
CGACATACCAGGACCTAGAAAGGTATATTTCTAAAATAAG
ACCCCAACTGTCTTAATTTGCTGTTATTTTTGGCTGATTT
TTTTTCTTCCTAGTTGTGTTTAAGTTTCTGGTTCCCAAGG
AGATTTTTGCAAAGGGTAGGGTGCTGTCACCGATATGCCC
TGAAATAGTAATAGCTGACATTTGTGCCAAACTTTGCTCG
TTACTTTATGCAACAAATATTTTTTGAGTACCTCCATGTA
CCAGGTCACTGGGGACTCATCACTGAACGAGACAGATCCA
TGCCCACGTGAAGCTTACATTGTGTGGGCAGATAGACAAT
AAGATGCTAAGTAGTATGTTAGATGGTGGTAAATACTAGG
GAGAAAAAGCGAGGCAAAGAGATACGGAGCACTGGGATGG
ACATTTTATTTTATTTTATTTTATTGTTATGTATTTATTT
ATTTTTGAGACGAAGTCTGTCGCCTAGGCTGGAGTGCAGT
GGCGCCATCTCGGCCCACTGCAACCTTCACCTTCCGGGTT
CAAGTGATTCTCCTGCCGCAGCCTCCAGAGTAGTTGGGAT
TACAGGCACCCACCACCACGCCTAGCTAATTTTTTTTTTT
TTTTTTTTTTTAATTTTTAGTCGAGATGGGGTTTCACTGT
ATGCTGGCCAGGCTGGCCTCGAACTCCTGACCTCAAGTGA
ACCATCCACCTCATCCTCCCAAAGTGCTGGGATTATAGGT
GTGAGGAAAGGTGCCCGCTTTTGGGATGGTCATTTTAAAT
AGGCAGGTTAGGGAAGGCCTCACTGAGAACATGGTATTTG
CATTAAAATCTACAGGAGGCGAAGGAGGGGGTCTAGAGGG
AAGAGCACTGTGGTCAAAGGATCAGGCACATAAATGTGGA
GGAATGAGGATGCCCGGCTTGCTGGAGGATCAAGCGAAGG
TAAGACGGGTAGGTGAAGTCAGGAAGGAAGGGGGTAAGGG
AGTGAGGGTGGATCTTGGGGGCTTCACAGGTTATTTTCAA
GACTGGCTTTTACTCTGAGTAAATGGAATAGAGGAATTAA
CAGAAAAGGGGTCTCATTCCAGACCCAAGAGCAGGTTCTT
AGACGTCCGCGGCAAAGAATCAGGGCAAGTCGCAGAGTAT
AGTAGTCAAAATAGTTTATTAGAAACTACTCCATTTCTAA
TAATAGTACTACTCTATTTCTGAGTAGTATCGTTGCTTGC
AGGTAGTACTAAGCAAGTACTGCTTATACAGGGGCACCCC
TGCCTTCAATGTAATGCTTGCTTTTATAGGGCTAAAACTA
TTGTACTTTATTACAAAAGCCTATGATCAGCTCGTTACAG
ACTATTACTATTGTTATTCTCTTGTGTAACTATTGATTTC
AGGGAGAATTTATGGGTGTACTGTTATCTTTAAAGTGAAA
CTCATTTTTAAACTAAGAATGCCTTTTTCCATTATCTCAT
TTCCTCAACCATAAACATCTTGTGAAGAGTGCCTGTCTTC
CTGGGAAAGTCGCCTAGCAGGTTTGGCTTTATCTGACCTT
TATTCAAGATGGAGTCACTCTGGTTAGGACACTTCAGACA
TAATTCCCTCCTCCTTTTTACAAGGAGACCTTTAATCCTA
AGGGGTGCAGGGGGACAGAGATCCATCTTCAGTAACTTCT
TCAAGCTGAACAGAAGCAATGATATTCCTGCCTAACCATT
AGGATCCCTTTGCCTAAAGTAGAGAGCTAGCCAGTCAGAA
AGCATCTGTATAGTGAGAACCAATCATACATAATTCTAAG
TCCCAGAAAAAGGTGAAATCTAGAAAATTAATGTGTTAAA
TTTAAAGAAGCATTGAGTAAAGCTTAACTTTTATTCCTAC
ATAGAAAGTACAATGCAGTACATTCCACAGCACAAAACAG
AATGAACAGAACTATCCCAAGCATGCTAAACAAGAAAAGT
TTCCCGAGGACTAGGCAGTTGTTAGAACCAAGCTGATATG
GGGTCAACTGACAGCGTGTCAATGGCAGAGATGTGGGTGT
CTAAGTCTTTTGTGGCCTGAGTAATATTATGTGAATAGTC
TGGAATGTATGCATAACATTCTGTTTTGATTATAGCATAA
GTTCCCTCTTTGAGCTGCTGTTAACATGTCCAGAGCCATA
GTTTCACAAGGCTATCTGTCTAATTTGAGATGTTTCTTCA
GTCAAGAGGGTAAGGGATAGCGTGTATTATTGAAAACGGC
AGCTGTGTTTAGCTACGGCTTTGGCTTGAAGCTCAATGTC
AATTGTGGCTGCCTGTGGGGAGAAGATAGTGTCAGGCCTC
TGAGCTGAAGCTCAGCCATTGTAACCCCTGTGACCTGCAC
ATATAAGTCCAGATGGCCTGCAGGAGCCAAGAAGTCTGGA
GCAGCCAAAAAAAACAAAAAAGAAGTGAAACAAAAGAAGC
TCCTGCCGTAACTGATTGACCAGCCTTACTACGTTCCACC
ATTAAGACTTGTTCCTGCCCTGCCCCAACTGATCAATCGA
CCTTGTGACATTCTTCTTCTGGACAATCAATCTTATGATC
TCCCCACCATGGACCTTGTGACCCCTCCTCTGCTGACAAT
AGATAACCACCTCTAACTGTAACATTCTACTGCCTATCTC
AGTCCTATAAAGCTGCCCCTCTCCTATCTCCCTTCGCTGA
CTCTCTTTTCGGACTCAGCCCACTTGCATCCAAGTGAATA
AACAGCCTTGTTCCTCGCACAAAGCCTTTTTAGGTGGTCT
TTTATATGGACACGTGTGACAGATAGCCAATGGGTAAAAC
AACCAAGAAGACTGCTTTTGTCACTTATGACGAGCTTTTA
CAGTTTCCCAGTTAGATGGGAGAGATTATAATCTAGTGAG
GATACATCCTGGAAGATGAGGATGACCCTATGTACATCTT
CCAGTCCAATTATAAGGCATATATGGCCAGCCATGTGACC
CACATGCCCATAACCAACCCCAAGGAGAAATACAAGCACC
TAGCCATAAAGACTCATTTTGCCATCCCATCCACATTTGG
CTGGTTACAAGAAGGATGCAATTATAGTGTTGGGGTAGTA
ACCATTCCATGTTACAGGTTTCAGTGTGGTGATCACTGCT
ATTGTCTTTCAAAGCATAGGGGCACTCTGCCTAATACCTG
AACTTAGACAGCTGTCATCCATTCATCGTGTACAGTATAA
CCCTACGTCAGAGTGGAGTTTAATTTTCTGATCAAACGAA
AAAGAGGCTTGTTTCACGGTGGGAAGGGAAATGGCTGGGC
CCTGTGTTTCTATAGTAGAAGGGAAAAAGGGTGGTCCATT
TACCCCAATCATAATAATTTCCCCATATGCTCATGGTGGC
TGGCAGGATGTGCCAGGGCAGCCTGAGGTGGAGGAGGCAT
TAGTTCCGTGCATGCCCAGCAATTAGTGTTGTTGTGTAGG
CAGGCTAAAGTTTGTGCCCATTTGGCAAAGAGATTGCTTC
TTAGCTGGTTCCAATACATGCGCAGAATTAAGTGTTAATC
CAAATCTTTAAGTTATTCATCCTTCTTGTTTCTTCTGAGC
AGGCGCCAGAGATCAGTGGTTGGTACACAGGAATAAGTGA
GATCAGTCTCCTAAGTTCCAGCAGCCTGTGGGACTTCATA
AGAAATGGGTTTAATTCGAGATAAATGAACCCAGCTGCTT
ATTCCTTGAAGTTTAATTGCAGTTGGGGTACTAAGGAGTA
CTTGGTAGGGTACTTTGTACAAGTACTTTGGGGAAAGTTG
ATCTAATGGAGACCCTTCCTTCCAAGTTTTTAATAGAACC
CAGTTTCCTGGCTGGATTATAACATTTTCTTCCTTAGTGG
AGGGAGGAAGTCTCTGATTTCCATATTCAAGAAGAGCTTT
TTGCACCCGACCTAAGTTAATAACGTAGTTCTGTAATTTG
AAAGTATCTATATCTACTAGGAAATCTGCAGTTAAGAAAG
GACTTCCATACATTATTTTGAAAGAGCTGAGCTGCAAGTT
TCCCTTAGGGGCAGCCAAAACTAGCAACAAGGCCACAGGC
AATAGAGACAAATAGGTTTCTGATGTTTCCTGGCATAACT
TGGCAAGAGTCCTCTTTGAAGTTTGGCCTTTTCTACTTTT
CCTGCAAACTGTGGCCTCCATGCTGAATAAAGGCGATACT
GAATTCCTAGAGCCAGTGATATATTTTGAGTTCTTGTTGC
TGTGAAAAATGAGCCATTGTCACTCTGTAAGCTTTTAGGC
AGCCCAAACTTAGGGATTATTTCCTTTAATAAAAATTTAG
AAATGTCAGTTGCCTTTTCAGACCAGGTAGGGAAAGCTTC
AATCCAACAAGTAAAGGTATCAATGTATACTAATAAATAT
TTGAATCCTTTCCATGCGGGTATTTGAGTGTAGTCTATTT
GCCAGTCTTCACCTGGGTATGTTCCCCTGTGCTGAACAGG
CTTTAATAAAGGAGGAGGTAAAGGTTGATTATTTGGGTTA
TTTTGGACACATAGTTCACAGGCCCAAGTCTCTTGTTTTG
CTGTTTTAAGAAGGGTTTTTCCTATAAAAAGGCAGGACAT
CAATTGAAATAGGGAATCGCTTCCCAAATGAGTGGAGTCA
TGCACATGTTTAACTACTTTGCATTGATCAGCCTTTGGTA
CATATAGCTTGTCATTTTTGTCAATTAGCCATCTGGAAGT
GTTTAAAGTTAATCCAGGGGTTTTAGCTCATTCCTGTTCT
CCTTTAGTATGCTGTGGCTTTATCATCACCAGGGCAGTGG
GTACCAACATGCCCACAAAGTTGACTGGCTCCCTTAATGC
AGCTAGCTGCCTTGGGTACAGCCCCTGCAAAAGAATTTCC
TTTTATTATAGTGGAGTCTCCCTTCTGATGCCCCCTGCAG
TGACTCACAGCAACTTCCTTTGATAGCAGGACATCATCTA
GTAGATTTAAAATTTTCAAGTGGTATTTTATACGGGAACC
CTTAGCAGCAGTTAGGAATCTCTGTTCCTTCCAAATGATA
ACATGAGCATAAAGACCAGAAAGGCATACTTGGAGTCGGT
GTAAATGTTCACTCTTAAATCATTTCCCAATTGAAGGGCT
ATGGTAGGAGCCATTAACTGCTTCTTTTTTTTTTTTTTTA
GAGAGATGGAGTCTTGCTCTGTCACCCAGGCTGGAGTACA
ATGCTGTAATCTTATAATCTTGGCTCACTGCAACCTCCGT
CTCCTGGGTTCAAGTGATTCCTCAGCCTCTCGAGTAGCTG
GGATTACAGGTGCCCACCACCAAGCCCAGCTAATTTTTTT
ATTTTTAGTAGAGAAGGGGTTTTGTCATGTTAGGCTGGTC
TCAAACTCCTGACCTCAGGTGATTCACTCACCTCGGCCTC
CCAAAGTGCTGGGATTACAGGTGTGAGCCACCACACCTAG
CCCATTAACTCCTTTTTGAGCTGAGCTAGAAGCTGTTAGA
GCCTGGGCTTCGATTACCTCATGCTAACGCAACAGCCTAC
CTGGCTCTCCAGTTTCCCTGATACATAAAACTGCCCCCAT
TTGTAAACCATTCTATTTCAGGATTATCTAGTGGCTCATC
TTTTAAGTCTGCCCAGCTGGAATAAATTTGCTCCATAACT
TGCATGCAAGAATGATCTAGAGGGTCCATAGCCTCAGGCA
GATAAGTAGCCAGGCTTAAGGTTTGACATCCTTTAAGAGT
AATATCAGGAGTGTCTAAACAATAAAGCCTGGTACTTTAA
TAAGCATATCTTGGTTATCTATAGGTGTCCTTTAGCTTCT
AGAACCTCTTGGACTTGGTGTGGGGTCAAAAACTCCAGAT
TTTGCCACAAAGTTAATTTGTTAGCTTCATCTACCAGAAA
AGCAGTTGCTGCCACTGCTCTGAGACATCTGGGCCATCCT
GAAGCCACATGGTGTAATTGCTTAGAAAAGTATGCCACCA
GTTAAGGGATATCTCCTAGTTTCTGGACAAGAATGCACAG
GGCTGTTTGTTGTTTTTCAGCCACGTAAACGAAGACTGGT
TTGTCAAGACTGGGGATTCCTAAGGCTGGAGATGTACTTT
TAGAGAGTATTAAAAGCGTGTTTATAATTGTTATCCCGTT
CAGAAGGATGTGAGTCTGCTCCTCATACAGCGTTATCTAA
AGGCTTGGCCATATCCCAAATCTGGGTACCCATAAATGGC
AGAATTCTGCCATGCCTAGGAAAGCCCGTAATTGTTTTCT
AGTTTGGTGTTCTGGAACACCTAAAATAGCTTCTTTTTGT
ACCAGGGCTATTGCCCGGGTGCCAGGAGTTAAGACATATC
CCAAATACTTAACTTTTTGAGTTGAAATCTGGGCCTTGGC
TTGGCGTACTGGCTCACACCTATAATCTCAACACTCTGGG
AGGCTGAGGTGGGAGGATCACTTGATTGAGCTCAGGAGTT
CAAGACCAGCCTGGGCAACACGGCGAAACCGTCTCTAAAA
AAATTTTCTTTTTAATTAGCTGGATGTAGTGGTATGCACC
TGTGGTCCCAGCTACTCGGGAGGCTGAGGTGGGAGGACTG
TTTGACCCCAGGAGATGGAGGTTGCATTGAGCTGAGGTCA
CACCACTGCACTCCAGCCTGGGTGACAGAGCCAAACCCTG
CCTCAAAAACATAAAAAGAAAAGAAATCTAGGCCTTGTAC
AGCAAGACTCTGTATATCCATTAGTTCTCAGAAAATTTAA
CAACGAAATGGTGTTATTGTCTGAGTCCCTTTTGGTTGGC
TAGCAATAAGCAGATCATTAAGTACTGAATAATGGTGCCC
TTATCCAATCACAACATTTTAAATTCTTTAGTCAACGCAT
TTCCAAATAAATGAGGGGTATCTCCAAACCCCTAGGGAAG
AATTGTCCAAGTTAATTGAGAAACTAAATGACTATGTGAG
TCAGTCCATTCAAAAGCAAAGATGGATTGCGAATCGGGGT
GCACCAAAATACAGAAAAAGGCTTCCTTAAGATCTAAGAT
TGTAAACCAATTAGCATCCCCAGGGACCTGGGCTAACAGC
CTGTAAGGATTGCATACTACAGGATGTGTGAAAACAACAG
CCTCCTTGACAACCAGGAGGTCTTGAACAAATCTGTAGTC
TCCACTTGTCTTTTTAACTGACAAGATCGGAGTATTACAG
GGAGACTCAGAGTCTCAGCAAACCAAATTGCAGAAACTTA
TTTATTAATGGCTGGATTCCTCTTTGTGCCTCTGGTCTCA
AACGGCATTGTCTTTTCCAGGGAATATGAGACACCGGGTT
TAAGTTAAATACAAACTGGAGGGGTATTTAATGCCCTCCC
CAGAACTTAAATGTTCCAAACCATAGGATCTATTTGGGAG
GTTACTACAACATGCAAGCTAGCTGAATCTCTATTAATTT
TTCTCCGTTGTCGTGGAGAGAAGTAAAAGCAATTCCTCAT
CCACCTTGTGATCTCTGAAAGAGACTACAGTTTGAAGCTG
AGTTAATACATTTCTTACCAACAGAGAGGCAGGGCATTCA
GGCATTAAAAGAAAAGCATATGAAGCCGTGAGCCGAGATC
GTGCCATTGCACTTCAGCCTGGTGACAGAGTCAGACTCCG
TCTCAAAAAAAGAAAAAAAAAAAGAAGAGCAGCTTAGAGG
ATGCTAAAACAGCACCTATGAGCTTGTCCATTTATCCCCG
TGACCATGCAGTCTCGGGATGATAAAGCCTCTTCATAATG
CGTCAAAACAGAGCAAGCAGCCCCTGTATAGAGAAAGAAA
TTAATGTTCTTACCTGCCACTTGAAGGGTTACCCCAGGAT
CCTTCAGATATATGGTTTTGTTGCCCAATGAGAGCTGTGA
CAGAAGGTCTCGAGCCCCATCACTCTTGGCCTTCAGCACC
TAAAGCAAGGATGTCTGAGAAAACCCAAGAGTGAGTGGTG
CGCATTCCCGCTTCCCAATGGCCAGTTTTCTTACAGCAAG
CACATTAATTTATATTCAAGTTGTGGTGATCTGGAAGCCA
GATTGGGACTTTCTGCCTTCTAGCTTCCCTTGCCAAGGCT
GAGAAGTGTAAGGGCAACCCCCATGTGGGTGGCAAGCTTA
AGGCCACAGCTAAGAGCTGTCCCTTTTGAGAAGCTGTCTT
AAGTTTTTCTGCTTTCTCTGTGTTGTCCTTGTTATTAAAA
ACCATAAATGCCATGTCCCAAAACTGGTTCATAGTAGTCT
GGGGACCCAAGGCTGCTTTTTTTGCAGTTTCCAATGGATA
TCAAGGGCAGACTGGATTATAAAATGTACCCCCAATCAGG
TTTGTCCTTTTGAAGTGGGATCAGTATATTTCCTAATTGC
CTCAATTGTCCCTGAAACAAAGCCAGATTCTCATCTTTAC
CCTGGGTAACTTCCTTCGCGTTATCATAATTAATAGTTTT
TTTGTACATGTGTTTATCCCTTCTAATAAACAAGTGATCA
TGTGATCTCTCCTCTCAGTCTTCACTATCCCTTTGATCAT
TCCATCCTGGATTTTGATCAGGAACTGCAATACCCCCACC
CCTGTAGATAGTATGATTAGAATTGTGGGATAGCATTTCA
TCTGCATGTGTCTTAGCTATTCCCAAAATCCATTGTTTTT
CTTCCACTGTACAGCAGGTGTATAACAAAATATGCAAATC
CTGCCAGGTTAAATTATGTCAGTTAGTTTCTCAAATTCAT
CTATAAATTTTCCTGGGTCTTCAGAGAAACAACCAAATTT
TTCTTTGCATAATGCCAAATCAGACATAGAAAAAGGGACA
CATACCCTCACAGTGCCTTCTTCCCCATTTGCCACTTCTC
TAAGCAAAGATTTTCCTTTGAAAGTTGCTAAGAGGCTCCA
CTATGGGTAGTACAGGTGGGGCTGGATTCCTCAGGGAGTA
ACGGGTACAGAATAGGACTGAGTATCTCAGAAGGACGTAG
ATGTAAAATAGGGCTAGACAGATAAGGAGGAGGATATGAA
GAGGTCTCAACAGAACTACCAGAAGGGCTAGAAGGGACAG
GGGCAGATGCACCTGAAGCATTGGAACTGACCGAGGCTTG
CATTGAAAGATCATCTAGAATATCTAATTGGTTTTCCTCT
TTTGTTTTCATTAAACATTTACATGCTTGTTGTAGAGTTT
TATCCTGACTAAGCAATAAAAATGCTTGAATGTATGGTAT
TTCACCCCATTTTCCCTCCTGCTGGCAAAACAAATCAAGT
TGAAGCATAACTATTAAAGGCTGTAGTTCCACTAGGTGGC
CATTTTTCTTGACTTTCCAAATAACATTATTATTATTTGG
AATAATAACATTATTATTTGGCCCTATTAGGGCCAAACAA
TATTACACAAAAATAAAAATTTCTTTTTCTTAAGCCCACC
TAATTTAAATTGGTCCCAATGCTGTAATATGTACCCTAGT
GGCGAGCTTTTTAGGATTAAGGCTGTGTTACCCATGAGGG
GAGCAGGTAAAGGCGAAAGTAGAGATCATTGTGAATGAGG
TTGTACTGCCACTGGCTGAGCTCCACTAAAAAGGATGAAA
GAGCTTTCAGAGCCAAATGAGCAAGGGAAAATGATCCTGT
GGTCACCTTTTTTTTTTTTTTTTTTTAAAATAAAAATAGA
TTCGTGGTCTTGCTATGTTGCCCAGGCTGCTCTTGAACTC
CTGGGCTCAAATGATCCTCCTGCTTTGGCCTCCCAAAGTG
CTAGGATTACAGGTGTGAGCCATATACCCAGCCCCTGTGG
TCACTTTAATTCAGCTATTCATATTACCCAAATAATGAGT
TGAGCCATTTGCACTAGAGAGACCACAATAGGGGACTTGA
CATAGAAATGTCTCACTAAGCAAGGGAAATGACACGGACC
CAGGAAGGAATGTCCAGGCTCAGGACAGTGATGGCAAGCA
GGGTGAGACTTACATGGTCTTGCTGCCCCTAACCAAGAAG
TAAAAGTCATCTGATTAGTGAGCAGATGAAAAGGAACTGC
TAAAAACAAATCTCCCGTTCCCTATCCTAGAGCTGTTTGT
CTACAGGGGACTGGCATAATTGCTGCCTGGCTCAATCATA
CACCCTGGAATTTTTCATTTAAAATTTCTAAGTACTGGCT
GGGTGCGGTGGCTCATGCCTGTAATCCCAGCACTTTGGGA
GGCCGAGGTGGGTGGATCACTTGAGGTCAGGAGTTCAAGA
CCAGCCTGACCAACGTGCTGAAACCCCGTCTCTATTAAAA
ATACAAAAATTAGCCAGGCATGGTGGCACACACCCATAGT
CCCAGCTACTTGGGAGGCTGAGGCATGAGAATCACTTGAA
CTTGGGGGACGGGGGTTGCAGTGAGCTGAGATCACGCCAC
TGCACTCCAGCCTGGGCGACAGAGCAAAACTTCATCTCCA
AAAAAATAAATAAACAAATAAAAATTGGAAATACCAAGTT
TCAATTTTGAGAGAAGGGGAGGCAATAAATAATTCATGTA
AATGGGCTACATATAGGGAAAGGAAATCTTGCAGAACCAT
TCATCCCCAGCATACCTTAACAGGATGCTGGAGCAGACAG
GCGAAGAGCCGATAATCCGAAGGCAGATGAGGAAAGTGAA
AGTTAAAAATATCAGGACTGGTCAAGTGAGGCCTCTGAAA
AGCAGCAGGAAAACACAGCAGTGAAACATAGACAGCAGTC
AGGAAACTGGCAGGTAGCAGCCTTTAATGAGCAGCCAAGA
GTGCAAGCTGAGAGTGCAAGGAGGGCTAATCCAAAGAGAG
TAATGGTTAATATCTCGTCACACTGAATCCATACCCAGCT
ATGAGGATGTGGAGGGCCTCCAACCCTTCGTAGTTGGACC
TCTAACCCAGTTTTAGACAAGTACCCCTGTCCTTTACCAG
TATAAAAATATATTCCACCACTTACCCAAAGTTGGCCAAT
TGGTGCTGCACAGTGTATTTCCTCTGGGTTGGAGGGTCTC
ACCTCATTAAGGTTCCAGTGGAGATGCAACGGGAAAATGT
TACCAGAAAAGGGGTCTCATCCAAGACCCCAAGAGCAGGT
TCTTGGCTCTTGCAGGGAAATAATTCAGGGCAAGTCACAG
AGTATGGTAAAGTTTAAATAGTTTATTAGAAACCACTCTA
TTACAGAGTACGGCATGCTCAGAAAGCAAGAGGAGGAACG
CCTCTACCTTAATGTAATGCTTGCTTATATAGGATATTAG
GGCTAACAATGGTGTACTTTATTATAAAGTCCTGTGATCA
GCTTGTTACAGGATATTAGTATTCATGTTCTCTTGTGTAA
CTATTGATTTCAGCAAGAATTTATGGGTGTACTATTAATA
GTATCATTAGAGTAAAACCCATTTTTAAGCTAAGAATGCC
TTTTTCCGTTAACTTGTTTCCTCAACCCTAGACATCTTGT
GATGAAGAGTGCCTAACTTCCTGAGAAAGTCACCCAGCAG
TTTTTTTGTTTTTTTTTTTTTTGGCTTTATATGGCCTTTA
TTCAAAATAGAGTCATTCTGGTTAGGACACCTGTGACAGA
ATAAGTTTAAATGTTAATGGAACAACTCTGGCTGAAGCTA
GGAGGCTACTGCAATAATCCAGGTGGGAGATGATGGCTGC
TCAGACCAGGGTGGTGCCTGGGGAGGTGGTGAGAAGTGGT
TGACTGTGGATATGTTTTGAAGATGTGGTTGATAGAATTT
GCTGACAGATGAGACTTGGGATGTGAGAAACAGAGAGGAG
TCAAAGGTGAGTTCGAGGTTGTTGCCCTGAGTAACTAGAA
AGATGGAATTGCCATTTATTGATATAGGAGTAGGTTTTGC
AGGAGAAGATCAAGATCAATTTGGGGCTTGTTCAGTTTGT
GATGTGTGTTAGGCATTTAACTGAACATATCAAATTGGCA
ATTAAATATACAAGTCTAGAATGAGGGGAGAGTTCTGGGC
TGGAGATAGAAATTTTGGAATTCACTGGCGTAGGTGTTGT
ATGTAAAGCCCCAGGAATGGATGAGATCGCCAAGGGAAGT
GCATGTGAACAGAGGGGACTGAGCTCCTAACATTTGGTGG
TTGGTAGAACTGGCAAACAAGACCAGAGAAGGGCTCCCTG
TGTGCCAGGTACTGGTTTCAGTACTTTGATGTTAATAAGC
TCATCTAATCCTCACTTTCACTCTGGGACATAACTATTAC
CATGTCAGCGGACCTTAAGTACCTTGCGTAGCTCTCACAG
CAGGTGACAGGGCCAAGTCAAACACAGGCCATGTGTCCTA
CAGCCTGCCGTAACCACCAGGTGATATATCCTTCCCCCCA
GCGACTATACCAAATGTTTCTACTTTTACTTATTTAACAG
GATGGGCTTCTAGTGCAGAGTGACTTAAACAGGATCTGTG
TCCATTAACTTTACTCTGAATCTCAATTTCCACATGAGTA
ACATGCCAGCCTGCCTCTTTCATAGGACTGTGTTAAAACT
AACAATGGTAGTGGACTTGAAAAGCTCGAAGTGCAGTATC
TGCATTACACTGTGTCACAAGATCTCTGGGATGGAGGAGG
CCCTTGAAAACCCCTGAATAGAATATCATCCCCTTCCTGA
TGCATGTCACGATAACATCCCTATCATACCTTGTGCTGCC
TCTCTGCTTGGGCCCTTTCTCTTTCTAGAGTTCTGTTTGT
AAGGAACATCTTTAAGCCAAAAGACCCTTCTAATTTGTAC
TGATCCCATATAGCTCCCTGCTCCCTGAGATGCTGAGGAT
AAGTCTATACGTGAATAACATGCTCATAGGCCCTTGGGTT
TCTCCAGGCACCCCTCTGATTGTCATTTTCTACTTGAACC
CAGACATATTTTTCCAAAGCACTTGGAATCAGTTAGTCAC
CGGCAAGAAAAATGGAAAGTATTCTTTTTTCAAAAATTTT
ATTTTATTTTAAGTTCCAGGATACATGTACAGAATGTTCA
GGTTTGTTACATAGGTAAACGTGTGCCATGGTGGTTTGCT
GCATCTGTCAACCCATCACCTAGGTATTAAGCCCTGCATG
CATTAGCTATTTATCCTGATGCTCTCTCTCCCAAAATAGA
AACTATTCTGGATAGAACAGAATGGCTGAATACAGGGAGC
CAGTTACACAGGTGATGAAAGAAGCTGAGACAGTAACCCT
GAGGCAACCAGACAGTATCAACAGCAGGAAGTCACCATTC
CAGCCAATGGAAGGGTAACAGGGGTGTTTATTTTTTTTTA
ATTTATTTATTTTTTCTGAGATGGAGTTTTGCTCTTGTTG
CCCAGGCTGGAATGCAGTGGCGCAATCTCGGCTCACTGCA
ACCTCCACCTCCCAGGTTCAAGTGATTCTCCTGCCTCAGC
CTCCGAGTAGCTGGGATTACAGGCATGCGCCACCACGCCC
GGCTAATTCTTTGTATTTTTAGTAGAGACAGGGTTTCTCC
ATGTTGGTCAGGCTGGCTTCAAACTCCCGACCTCAGGTGA
TCCGCCTGCCTCAGCCTCCCAAAGTGCTGGGATTACAGGC
GTGAGCCACCATGCCGGGCAACAGTGGTGTTTATTAGAGT
CTAAGGGCCTGAGTCACCTGGCTGAAGCTAGGACCACAAA
AAGTCTTTGTATCAGGGCCTGGAGCCATGGAAGGGAAACT
GCAAGAGGCAGAGAACAGGGAAAAAAAAAGCCCTGGCTTC
TCCCTTGCCCTGACTCCTGAAAATGCCTCCTGCTAAGGTA
TAGATGTAAATGATTGCCAGCCATTATTCTAGAGATCACA
AGACATTGCAACTTCCCCAATTACTCCTGCAGATAACATC
ACTATTGTAGAACCTCAGCTTGGCTTTTTGAAATGTCTTT
TCGGGTTTTTTGCATGTCTGACACTGATGGCTCCACCTGG
ACCCACCAATCACTCCTGTGGCCCCCACCCAGCAGTGACT
AAGTGCACTGGAAGACCATTTCCCACACCCCTGTGATTGC
AACCCCAACCAATCAGTAGCAAGCACCCACCCCTATCCTA
TCCCACAAACTACCTTTGAAAACCCCTGACCCTCAAATGC
TTGGGGAGATTGATTTGTGTAATAACTCTGTCTCCCTGTG
GCCTCAGTCAGTTAAACCCTTTTTTACTTCAATGCCATGG
TCTCAGTGAATTGATATTGTCCATACAGCAGGCAGGAAGA
ACACATCAGGTGGTTACACTACATGCCCCTAGTGGTCCTC
TCCACTGACACCGCCTTCTGCTTGTGCTTCAGCCTAGGAC
CTGTGTACTGTACCTGTGCCTTCTGCCTGTACCCACGCAG
ACCATCATGTGCTGGTCCCTTCTTGTCATTTAGGTCTCAA
CTCAAAAGTAACTGCCATCAGGAGGCCTCTCTTGACATCC
CCCAGATATATTAGCATCCTACCACCCTGGCCCATGTCTT
CCACCTTTTTATAAGGACGAGTCATATTGGATTGAGAGAT
CACCTCACTCCAATATGACCTCATCCTAATTACATCTGCA
ATGACCCTATTTCCATCTAAGGTCACATTCTGAGGTACTG
AGGTCTAGGTCTTCAACATATTTTGGGGGACCACAAGTCA
ATTGTAGCAGGAATCTTTAGGGTATAGATGATAATTCAAG
CCGTGAGGCTAGAGGTGACCACTTCACTAGCCCCTACGGA
GTGAATAGAAAGGAGGTGGAAAATCTAGCTTTGGGGCTGG
GCGTGGTGGCTCTCGCCTATAATTCCCCCAGCACTTTGGG
AGGCTGAGGAAGACAGATCACTTGAGCTCAAGAGTTCGAG
ACCAGCCTGGCCAACATGACGAAACCCCGTCTCTACTAAA
AATATAAAAATTTTAGCCAGGCGTGGTGGCAGGCACCTGT
AATCCCAGCTATTTGGAAGGCTGAGGCAGGAGAATCACTT
GAGCCCGGGAGGCAGAGGTTGCAGTGAACCAAGATTGCCG
CACTGCACTCCACCCTGGGTGACAGAACGAGACTCCATCT
AAAAAAAAACCAAAACAACAACAACAACAACAAACCTAGC
TTTGGGAAAGGCCGCCCTGTAGAGCTGAGATGACGAGAAG
CCAGCAGAGAGGCTGAGAAGGAGCAGTAACTGTGACTGTA
ATAGGCCTGTTGCCTGATGTGTGTGGCAAGTCAATATGCC
AAGACAGGGGCTTGCAGTAGAAAAAGAGGCTTACCCATAA
GGCCTCCAATCGAGGAGATGGAGGGAAACCTCAAACCCTC
TCTCAAGGAGTTTGGGGCTTTTCTAAGGGTTTTTAAGGAG
TAGGCTGAAGTGTGGAGACTGCTGATTGGCCAAAGAGAAC
AGGGTGAAATCATGGGACAGAGAGAAGCAGCTGTATTCTT
ATGCTGATTCCATTCCTCTGTTGGTGTCTTCAAACTGGTT
GGTGTCAGCTGTTTCACTGGAATTTGTGATCTGAAAAACA
TCTTAAGCAATTTTTTTTTTTTTTTGAGACAGAATTTTGC
TATTGTTGCCCAGGCTGGAGTGCAGTGGTGCTCACTGCAA
CCTCCGCCTCCCGGGTTCAAGCGATTCTCCTGCCTCAGCC
TCCTGAGTAGGGAGGCTAGGGAGGCTGGGGTTATAGGTGC
CCGCCACCATGCCTGGTTAATTTTTGTATTTTTAATAAAG
ATGAAGTTTCACCATGTTGGCCAGGCTGGTCTCGAACTCC
TGACCTCAGGCAATCTGCCCTCCTCGGCCTCCTAAAGAGT
TGGGATTACAGGCGTGAGCCACTGGGCCTGGCCTTAAACA
ATTCTTAAGCAAAAGCCTTATGATTCTAATGTCAGAAATC
CTACCTATAGGAGCAGTGGAGATGCAAATGGTAAGTATCT
AGTGCTACATGACTTTTGGCTACAAGGAAGTGGGTCAGAG
TACAGCCTGATTAATGCTTAATTATAACTCTATTCCTGTG
CAGAATTAGTGTTAACCCTGTGAGGATGGCTTCAAAGTGA
GGCAGGAGCAAGCTGGGAGTGTGTGGTGTCCGGGAAGCCA
GGGAGGAACGCGTATCAAGAAGGAGGGAGGATCAGCCAAG
TCCACTGTGTCTGATAAATCAAGAAAGAGGAGGATGGGAA
AATGGCTATTTGATGTGACAACGCTGAGGTCACTTGTGAC
CTTGAGAAGCACTGTTCCAGTGCAGTGGAGGGGAGTAAAG
CCTGACTGGCGTGTGCTCATGAAGGAATGGGAGACAGGAC
TTGGGGGCCGCAAGGACAGAACATTATTTACATGTTTGTG
GTCTGTCTCTCCACACTTGCATGAAAGAGCCGCGAAAGCC
AGGACCCAAGGGTATCTTATCCATTTCTGTATCTCAGTGC
CCAGCACATTGTATTTGTTAAGCCATATTTTATATTTTAT
TAGCCAGTATCTCCTTCAAATGTGGGAGCCCATAATTTTC
CAGTTTGGTCACACCAACAAAGACTAGAGAGGAATGACAG
GGTTGGAATAGAATTCTCTGGTTCCTTCCAGCTCTAATAT
TCTATGATGGTGTGAACTTGTTCTATCAAGTACCATTGTA
TTAATACAGTAAGGAATTTAATTAGTGGTCTGCTGTTGTT
AATTTGTTTTGATAAGCAACTGTTAAATGAAATGGCTGGA
ATCAGTGTTCCATTCATAAATTTAACAAACATTTGTCGAG
TGCCTACGATGTGTTAGGCACTATATATATATATATATAT
ATATATATATATATTTTTTTTTTTTTTTTTTTTGAGACAG
AGTCTTGCTCTGTCACCCAGGCTGGAGTGCAGTGGCACAA
TCTCGGCTCACTGCAAGCTCCGCCTCCTGGGTTCACGCCA
TTCTCCTGCCTCAGCCTCCCAAGTAGCTGGGACTACAGGC
ATCACCGACCATGACTAATTTTTGTATTTTTAGTAGAGAC
GGGGTTTCACCGTGTTAGCCAGGATGGTCTTGATCTCCTG
ACCCTGCGATCTGCCTGCCTCGGCCTCCCAAAGTGCTGTG
AATACAGGCGTGAGCCACCGCGCCCGGCCGTTAGGCACTA
TATATATTGTCCCATATAACAGATGTAAGAGCAGAGGGCC
TGGGATAGGGGTGAGTGGTCAGGAGAGGTGATGGGGACCT
CCCATTGCTAATGCTCCAGGAGGTCCAAGGTTCTTTGATG
TGGCTGGCGCTACTCTGCTTATCACTGAGGAGAGAAGAGG
CTCCCAGTGGCCTGAGTGGAGGGGTTACCAAGCTGCAGCT
GCAAGGGACACAGAGCAGCATTCACCAAGGCACAACAAGC
AGCCTCTATCTGCTTCACCACTGAGGAGCCGAGGGCCCCC
ACACAACAGCTGTTTCAGGCAGTGGGAGGAGAGGAAGATG
TGGTCTTCAGGCCCACCCTGCCACAGGGCCAACACCAGAT
TTTACGCCACATCTAGCGCTTGAGGCTTCTTCTGTGGCTG
AACAGCGCCTTTGGGCTTTCTCTGCACGATCCTTTCTTTC
TGCTTTCATAGGCCTTGTCAGGCACGGCAGGATTTAGCAG
TTGCATTCTAAGGCGAGGAGAGGAGGGCTCAGAGCATTGC
AAGACCTAAAGGGGAGGGTCGGAGCCAGGACAAGAACCTA
GGGGTACTCCTGCCTCTGGAATAATGGAGAGAACATGGGC
TCCGCAGTCTACCCCTGGATGAAATAATCTTCATTTGATT
ACCGCTCCACCCGCATCCTTTCTGAAACAAAGTACCTCAG
TTTCCTCATTTGTAAATTAGGGAGAAAAATGTCCTTCTTA
CAGGGTTCCTTGCAGAATCAACGGCATAATGTGAGTGAGA
GCGCTTTGTAACTAACATACAAAATGCTCTCCAGACATTT
ATTACGGTTTTAAACCGCCAGGCCAAGCTTCCTCTTGCAG
TTATAGATTAGGGGCTCCTACTCATCTGACTTTGTTCCAC
TTTCCACTCTTCTCCGTCCCTCCCCCTCCAACAAAGAGAG
GAAGTGAGAGACGCAGAGGCACGCGTCTAAGGACCAGCTT
AGCTGGCCCAGGGTCACATGCAGGCTTTACCGCCCCAGGG
GTGAGAGCTGGTGTGAGGGGCGCCCCCGCCCAGAACTACA
GTTCCCATCAACCCTTTCGCGGCTCCCGGGCGGCAGCGGC
CAGGCGCATGCGCCGAGTACCGCCACGCCTGGTCGGGACG
CCCCTCCGGACCGGTTTTGCCTCGCGGAGCCGGTAGTTCC
AGGTGCAGCGGCCGCAGTGCTGCGTCCCTGCGCCGCTGTC
TGGGGCGGTCTCAGGTGTCCCGAAGCTCTGGTCAGTGCCA
TGATCCGGCAGGAGCGCTCCACATCCTACCAGGAGGTAGG
TACGAGGTTGTGAGAGACGGAAGGGAAGTTCGAGGCGGAG
GAGCAGGGTCCTGGGGGCCTGGGCGGATGCGGGGCGGGGG
GTGTCGGGGCTGCGCGGCAGAGGGCTCTTCCGAGGGCCCG
GCGGGTGCGTCGGGGGAGGGCTCCCGGGGTGCAGAGGAGC
GGCCCAGGGGCAGGAAGGAAGCGGGGCAGCGGAGCGGGCG
CCCAGCCTTCTCCGTATGCTGCGGGTCGCGTGGCCGAGGT
CTGGAGTAGGGTCCCCGGCGCCGCGACCCGTAACCAGCAT
GTGAATTATTGAAGCCACCTGAGGCCCAGCCTTCCGCGCT
CCCGGCCGGAGCGGCAGCCCAATGGCCCGGAGGAACCCGG
CGTTCTTTGCAACAAGTGGAGCGCCCGCGCCCTCCTCCCG
GCGAGAGCTGATGCGCGGTCGGCATCGTCGGCATCCTCCC
CCTTCAAGCCCAAGGCCTCGCGGTCCCCGCGGCTGGTGAC
AGGATTGATACCTGTTTTTTGGTGACCACCTAACTTTGAA
AAAGTGCCTTCATGGACTTTGCTGGTTCTCGCTCCTCTTC
GTCTCTCCCTCCAGTCTCACCTCCTCCCACGACTTTATCA
CTTTCCAGTTCTTTGTCTCTTCTCTGTCCTGCGCTGCAGG
CTGTGCGTCCAGCGCTTCCTTCAGGCAAACCCTGCCGCCT
GACTTCTCCAGCTGTATGAGTGAAACTGCTCTCCTCCTCC
TCCTCCATTTTTTCTCGGGCCCGAAACCTTGGTCATCTTT
GGCAACCGTCCTCTTCTGTGCCCCTCCATCGTGCCCCCTC
ATTGGCCAAAGTCAGGCAGTTCCAGGTCGGTCCTCCTCCA
GTTTGTGTCCCTGTGTTTGCTGTAAACTCTGAGTGTGATA
CTGTGTTACCATCGCTCCCTTCAGTCTCTTATACTGTCCA
GATTTGCCTTGAGGCCCTGCCTTCACCTCGGAGCATTCCT
TTTTTCTCAGACCTGACGCTGCCCTTCGTCTGCCCAGAAC
AGTCCAGACTTCTCAGCAAGCTCCCAAAGCTCTGTACAGC
ACAGCAGCCATGTCTGCCATTACCGTTGCCACCTCCTCAC
CCACCTAGGGTTTGGCCACAGTGGAAACTCAGTTTTAGAA
TGTGCTCCTGCCTCTGTGCATGTGCTCACTCCATTTCTTC
ATCAACCCTCCGCCGAGCTCCACTGGGTAAAATGCCCCCA
GAAGTCAAGGGCTACCTCAAGTTCCATGTGCTCCATAGGG
GTCCACTTTCCAGACCCGTCTGCATTTCTGTCTGTTCTTC
TCATATGAACTTGCCTTCTGTCTTAGTCAATAGTTACTGC
TGTACATATCTCCCTTTGTAAAAGACTGATTCACAGAAGG
GCTTTGTGGACTATATAAAGTAGGTGGCTTAGCCCTACAG
TGGAGGGAGAAGCCAACTTGAAGGCAGATGAGATTTGCCT
AAGGCTTGCCATTTTTTAGTGTAGGATCTTGGCTGGAATC
TGGCCTTGGACAGATTTCTATATTTCTCCTCCCATCCCCT
TTATTCCATCTGTTTCCTTTGTCTGAAAGGAGTCTGAGGG
ATTTTAACCAGTGCTGTGGATTCCATGACCCCTAGATTCT
GTACCCTAAACAGGGGGGGAATCCTGGGGAATGAGATGCG
TCTGAAAGTTTTTAGGTTTATAGGGTGTGGAGCACAGTGG
ATAAATATTAGGGATTACAAGTCAGAAAGCCCACGTTCCT
GCCTGGCTGTGCCTCTTGCCATTTGTGTGACTTTTATTGA
GTCACATAACTTTCTGAGCCTCAGTTTCTTTGTCTGAAAG
ATGAAGATAACAAAAGTCCCTACCTCCCAGGGTTCTCTGG
GGATTAGATAAGTTGGTGTGGAAAATGCTTGGCTCAGTGT
CTGGCAGATAGTGACCCCACAGTGAATGATAGCTCTTGTT
AACAGGGTGTGGGCAGCTCCTGCATCCAGGACACTTTGGG
GTCCTGGCTTAGCAGGAACATCTGCCTCACCATCCACACT
TAGCCAGCCTAGCAGGGCTCATAAAATGTTTATTAAAATA
TAGGCACTTATCCCACTTGGAGGGCCAAGGCCGAGGGTAG
ACTCAGTTTCTCTTTGGAGGCATCTCCAAGGTGGAAGGCA
CTGGAAGGGTGCCTGTTCTGTAGTGCCTGTCTCTCCCTTC
TTCAGAGAAAGGGGCCACCCAGAGAATGGCCCGCATCTTT
CTTGCCTGAACCATTCTGTAAGTGTACCTAGCTCTGAGTA
GGTTTATTTACTGAGGGGGGATTTTTCCTTGGGGAGGGTG
GGATATACTGAGAATTTGGCCAGGGGCAGGCAATGAGGCA
GGCTTATTACAGCTGCGGGTAGTCAGGAAGGGAACATGGT
GGGAGGGTGTTAGCACCTGGGTCAGGGTCAACCTGGGTGA
GGCTTGGATCAGGGAACTTTGAGACTTCCTAGGACTAACA
TCCTCCTCTCCCTTTGGCCAGTGAGACCTCTGGGGACCTC
TTTATTTGTGCTCCCGTTAGTGGCTTATATCTCTTCGTGC
CTTCACCAGCCTCCCTGCCCTTTCCCACTGGTTGCTTTTC
TTTTCTTTCTTTCTTGTTTTTTGTTTTTTTGTTTTTTTGA
GATGGAGTTTCACTCTTGTCGCCCAGGCTGGAGTGCAATG
GCGCAATCTTGGCTCACTGCAACCTCCGCCTCCTGGGTTC
AAGAGATTCTCCTGCTTCAGCCTCACAAGTAGCTGGGACT
ATAGGCGTGCGCTATCATGCCCGGCTAAGTTTTATATTTT
TAGTAGAGATGGGGTTTCACCATGTTGACCAGGCTGGTCT
TGAACTCCTGATTTCAGGCGATCCGCCCACCTCGGCCTCC
CAAAGTGCTGGAATTACAGGCATGAGCCACCGTGTCAGGT
CCCGCACCCTTTTCTTTTGTGCTTGGAGGGCTTTAAAATG
GAGATTTTGCCTGATTCGAAGGGGCAGGAGCAGAGTCGTG
GAGAGGGAGATAGAAGAATAGATTCATAAGAGCTGTTTTT
CGCTTGTCTCTTGGAGGTGAGTTTTTAATGAAAATGTCTT
GAAACCTTAAACACTCATGCTGCGAGCCTGAGAAAATGCT
TGGGAAAGCTGCCCCCTCTCCCTCCCAATTCAGGGATGGC
TTCTCTTCTAAGCTCTGGTCTTGACCTCTCTTGCCCTCCT
CCTTAATCCTACAGAGACTTGTTGATTATCATGGTATCCT
TTCTATCCTTCTGCCCTTCTCAGTGGTATAATTTCCCCAT
TTGACAGGTGAGACCACTGATGAAGTGAGGTTGAGATTGC
TGGCTACCAGGCTGCTGATTGTAATTAGCACCTATCCCTG
TGATGGACCGCCTGCCTTTCCTGCTGTGTTCTGCCATTTG
CAGCCCAAGTCAGTGGACCTCAGCCAGAGTGCCAGAGGGA
GCTCTGACACCACCTTCACTGTTCCCTCTTTTCTCTCAGC
AGACTCTAAGCCGCATTTCCTCTGCCTTTGGGAAGTGATT
AAGACCATGGGCTTTGGAACTAGACCAACTTGGATTTGAC
TCCTGGCTATATCTTTCCCTGGCTTTATGGCCATGGAAAA
TATTGTGGGTTGAATTGTGTTTCCTTAAAAAAGATGTGTT
GAAGTCCTAACCCCAGGTACCTCAGATTGTGACCTTGTTT
GGAAATGGGGTCATTGCAGGTATAATTAGTGAAGATGAGG
TCATACAGGAGTAGGGTGGGCCCCAATCCAACATGGCTGG
TGTCCTTCAAGACGATGACCATGTGAAGACAGAGAGAGCA
CACCTTGTAAAGATGGCAGCGGAGAGTGGAGATTGGATGC
CTCTACAAGCCAACGAACTCCAAGGATTGCTGGCTGTCAC
CAGAAGCCAGGAGAGAGGCATGGAACAGATTCCCTCACCA
CTCGCAGAAGGAGCCAACCCTGCCAACACCTCGATTTCAG
ACTTCTATCCTCCAGAACTGTGAGAGAAGACATTTCCGTT
GTTGAACTTGAGAGAAGACATTAAGCTGTTCGGTTTGTGG
TACTTGCTACAGTAGTCCTAGGAACACAGAGAGCAGAAAG
TTTCTTGAGCTTTCTGAGCTTCGGTGTCCTGTAAAATCGC
TGTAACACACTCTACGTCATGTGGTTTTTGGTGACAATTA
AGTGAGAAGCAGCTTCTGCTTTCTTATTCTAGTGTAGAAA
AGCAAGGCTGACATAGCTGACTTGTCTTTGCTCTCTTTGC
TTCTCCCTTTAGCTGAGTGAGGAGTTGGACCAGGTGGTTG
AGAACTCAGAGCTGGCAGACGAGCAGGACAACGAGACGGT
AAAAGTCCAAGGTCCGGGTGTCTTACCAGGTGAGTGGGTT
TGGTGCTTTGTTGTGCTGTTGCTGCAGCTGGACACCCCAG
TCTAGGCGCCTTGCCAACTGGGAGAGGAGGAGCCCCCTTC
CCTGCACCCTGATATCAGGTCTCAAGTATTGCCCTAGTTT
TAAAGCCATACATATTTAACCAGCCTTGGAACAGAGGATA
TGTCTAGGCTGATACCTGCTCTTAACTCCAATTTGAGCCA
CTTCCTGAGGCCAGGTCATTGCATACCATGGCAAATGCTT
TGGATCTCTGCTGTTCTGTTCCTCTCCCTGGAAGCTGCTA
GCAGGTGAGCCTCTAATATCCAGGTCAAAGAAGATCTAAT
AGGTCCCCCCTTTCAGATACTAGGCCTATCCAGTAATGCT
GCTCAGCTGGGTAAGCAGGGTCCCATCAGCCAGTTGGCAT
CTTATGGAGCCCTACAGCAATCTTTGACACTGCTGACTAC
TACTTCCACCCGGATACACGCTGCTCCCTTAGCTTCTGTG
ATGCAGCATTTCTCAGGCCACTCCTTCCAGGCTCCATTGC
AGTCACTCTCCAGCTCTTGGGCATGAAATGTTGGTTGCAG
GCCCATTTTTCTCACTCTCACAGGCAGTTCTACCCAGGCC
TGCTCCCCGGCTTCAGCCACTGCTTGCTCACACATGACTC
CCGTGTTTATATCTCTAGCCCAGAGGTTACCTACAAACTG
CAAATTTATATATCCTGTATTTCCAACTGCCCATGTCATA
GTTCTGCTTGGATCTCCCAAAGGTTCCCTCAACTCCACAT
GTCCAAAATTCACCTCATGATCATCTCAGTCCCAGCTTGG
TCCTCTCCTAGTATTTCCTGTTTGCAGGAATGATACTACC
ACTTACGCAGCTGAACTTCAGAGCAGTTCTCCATTCCTTC
CTTCCCCTCATCCCCTTTTTCTCTGGCCCTTACCATGCTG
ATCTTTTTTTATTTTAGGCCTCATTCCCTCTCATCCTAGG
GCCTTTTTGTTGTTTTATTTCTCTGCCCGGAATTCACTTT
CCTTCATCACATAGTTAATGCCTAATCATTCTTCAGCTTT
CAGCTCACTCATTTTTTTCTACAGAGCCTTCTCTAACCTT
CTGGCCAGATTACCTCCCACCCTCCAGCACAGTCTCATAG
TCCATGCGCCTCTCCTTTCCGGCTATTGCTGTTGGAATGG
TGCGTTTGTTTGTCTGACTAATGTCTGTCTGTTCTACTAC
AGCAGTCCCCAACTTTTTGGCACCAGGGACCGGTTTGTGG
AAGACAGTTTTTCCACAGATGGAGGTTGGGGGATGGTTTC
AAGATGAAACTGTTCCACCTCAGATTATCAGACATAGTTA
GATTTTCATAAGGAGCACACACCCTAGATCCCTTGTATGT
GCAGCTCACAGTAGGGTTTGCACTCCTATGAGAATCTAAT
GCTGCAGCTGATCTGACAGGAGCTGGAGCTCAGGTGGGAA
TGCTCGCTCACTGCTCACCTCCTACTGTATTGGCCCAGTT
CCTAACAGGCCATGGACCCATGTTGGTCCATGGCCTGGGG
GTTGGTGACCCCTGTTCTACTAGAATGAAACTCCCTGAGG
GCAGAGACCAGTCTGTTTTGCTCACCACCCTAGCCTTGAC
CACACCATAAAGATTTGTTGAGTCCATGAATGAAGCCCCA
GCCTGACTTCAACTTCTTGGATGGATCCCATCTGTTTGTG
GGAGAGGGAAACAAGACAGGAACTAATGTGATTCTGCCTG
CTCCTTAGAAAAGACTGCATGGAAGGGACCGGGCACAGTG
GCTCATGCCGGTAATGCCAGCGCTTTGGGAGGCTGAGGCA
GGTGGATCACCTGAGGTCAGGAGTTCAAGACCAGCCTGGC
CAACATGGTGAAACCCTGTCTCTACTAAAAAATACAAAAA
TTAGCCAGGTGTGGTGGCACATGCCTGTAATCTCAGTTAC
TTGGGGGGCTGAGGCAGGAGAATCGCTTGAACCCAGGAGG
CGGAGGTTGCAGTGAGACGAGATCATGCCACTGCACTCTA
GCCTGGCTGACAAGAGTGAGACTCTGCCTCAAAAAAATAA
AAAAAAAAAAGACCGCCTGGAAGGAAGGAGGGTGGAAGGG
CAGCTAACATTTCTTGACTGCTTCCCCTGTGCCAGGATCT
GTCCTACCCCATTTGCCCCATTTAATTCTCACATCAACCC
TGTGAAGTGGTTATCCCCCTTTTACAGATGAGGCCCCCAA
CCTCAGGGAGGTTGAGTAAAGCATGGGGAGGTCATATAGC
TGGTAAACACAGACTGAATCAAACTCCGCCCAACCCTAAA
CTCTCTCTACTACACCAGTGGTGTCTTTTTTTTTTTTTTT
TTTTGAGATGGAGTCTCACTCTGTCACCCAGGCTGGAGTG
CAGTGGCGCAGTCTCGGCTCACTGCGACCTCTGCCTCCCA
GGTTCAAGTGATTCTCCTGCCTCAGCCTCCTGAGTAGCTG
GGACTATATGCGTGTGCCACCACACCCGGCTACTTTTTTA
TTTTTAGTAGAGACGGGGTTTCACCATGTTGGCCAGGCTG
GTCTCAAACTCATGACGTCAGGTGATCTGCCCACCTCGGC
CTCCCAAAGTGCTGGGATTACAGGCGTGAGCCACTGCACC
TGGCCTACATCAGTGGTTATAAAAACTATTTTAAGTGGTG
GTAATCCCAACACTTTGGGAGGCCAAGATGGGAGGATCTC
TTGAGGCCAGGAGTTTGAGACCAGCCTTAGCAACAAAATG
AGATCCTGCCTCTACCAAACAGACCAAAACCAAAAACACT
CACACAAAACAATATTTTAAGCATTCTTTTATTAATAAAA
GCCCAATATGTAAAAGATAGTAGTATGGCTAACCCTCCCT
CTGACATGAGGCATTGCCTCTAAAGCCCTAAGGCTCCCGG
GAGAACAACTTGAAAGACCTGTATATTAGTTTTCTATTGT
TTCTATAGCAAATTACCACAAACTTAGTGGCTTAAAAAAA
CACAAATTTATTATTTTACAGTTCTGGAGGTCAGGAGTCC
AAAATGGATCTCACTGGGCTAAAATTAAGCTGTCAGCAGG
CCTGAATTCCTTTCTAGGGGCTTGAGGAGAGAACCTGGTC
CTTGCCTTTTCTAGCTTCTGGAGGCCTCCTGCATTCCTTG
GCTTGTGGCCCCTTCCTGCAGCTTCAAAACCAACAGTGGC
TGGTCGAGTCTTTGTCACATCACATCACTCTGATGCTGAC
TCTTCTGCCTCCCTTTTCCATGTTTAAAGGGACTTTGTGA
TCACATCGGGCCCACCCAGGTAACCCAGGATAATCTCCCT
GCTTTAAAGTCAGCTGATTAGCAATCTTAGTCCCATTTGC
TGCCCTAATTCCCCTTTTCCATGCAACTTGACATATTTAC
AGGTTCTAAGGATTAACACTTGGACATCTTTGGGAGCCTT
TATTCTGCCTACCCCACCTTGCACTACCCTCTTGCCCCCA
ACCAGAAGTGCATAGATGGAGGCAGGAGGAAGAAGAGGGA
GGCCAGACTTGGAAAGATGAGGCTTGTCTTTGTGTTTCCT
TTCATAGGGAAGTGCCCAGGTAAATCAGGAGGTGGCTCTA
ATGACCTCGGACCTTAGCAGCCTCTCTTTTGCCTCAGATT
CCTGGGGCTGCAAAGCCTGGGGTCAATCAGAATAGGAAGC
CAGGCCTCAGGCAGAGCAAATTTTGGGTAGTTCCAGCAAC
TGGCAAGAGCATTCCCACTTGCTTTGGGGTAGCCTTCCCA
GTTGCTTTGAGGGAACCAGATGAGCTGGGCTCATCTCCTT
TCGAAATCACAGAAGATTCAGATCTCAGGAGTCCATTTGG
CTGGGTCAGTAGTGAGTTGGCTCAAATTTGATGGACTGAA
ACACAACTCTCAGGGCTCATTGCTTACCTCTGAGTCTTCT
TTTTTTTGTCTGAGACAGTCTTGCTGTGTCAACCAGGCTG
CAGTGCAGTGGCACGATCTTGGCTCACTGCAACCACTACC
TCCTGAGTTCAAGCAGTCCCCATGCCTCAGCCTCTTGAGT
AGCTGAATTATAGGCACTTGCAATCATTCCTGGCTAATTT
TTGTATTTTTAGTAGAGACGAGGTTTTGCCATGTTGGCCA
GGCTGGTCTCGAACTCCTGTCCTCAAGTGATCCACCTGCC
TCAGCTTCCCAAAGTGCTGGGATTACAGGCGTGAGCCACC
ACCCTTGGCCCCTTTGAGTCTTCTAATAATAATAATAAAA
ATAATGGTAATGGTGATAGTGGTTGCCATTTTCAGGGTGC
TTTCATGTACTCGGCCTGGGTAGGGCTTTAGGGCTTTTTT
TTTTTTTTTTTTTTTGAGATGGGACCTTGCTTTGTGGACT
GGGCTGCAGTACAGTGGTGTGATCATGGCTCATTTCAGCC
TCCCGAGTAGTTGAGACTACGGGCGTGTGCCACCATACTG
GCTAATTTTTAAATTTTTTTTTGAGACAAGGTCATGCAGT
GTTGCCCAGGCTGGTCTCAAACTCCTGGGCTCAAGTGATC
CTCCTGCCTTGACCTCCCAAACTGCTGGAATCACAGGTGT
GAGCCACTGCTCCGAGCCTATAGGACTTTTTATATACACT
TTATCCTGTAATCTTCACAGCCACTCTGTGAGGTGAATGG
TTAGTCCTAGTTTATAGATGAGGAACCCAAGGCACAGACG
TTAAGGAATATGCTCAGAGCTCATGAGTGGCAGGGCTCAA
ATCCATACCCGGGGCTATCTCGCAAGGTGTTCTGACTCTG
GCTCAGTTGTTCCTAGATGAGAGCTTTCCTGCTCCAAATT
CTCCCCTCCCTGTAGCAGATCAATTAAGGACTGCTTCACT
TGTTATGCCAAGTGCTGACACCATAAAGAGGGTGAGTAAG
TTCCTCCAGGAACTCAGACATATAGAGACAGAAGGCCAGT
TACCCAAGGAAGAACTTGCCCCTCCTTCTGAGCCTTCCTT
GACTTCCCTGATGAGGTCCCTTTCTCCCTGTGATATGCTT
TCCTTTGTTACAGTTAACACAGTTGATAGGTCCCATTTAT
TGAGTTTAATTATTCAGTTAATTGTTATCTACCCCTTGGC
ACTGCCCCACAAGTTCTGTGAGGCACACAGATTTTGTCTT
CTCCTCCTTTACTGTAACTCCAGTGCCTAGTGTGGAGTGT
AGTACGGAAGTATGACTCCATAGAACTCAGACTTCTATGG
AGTATGAGTACTGTAGGTACTCAGTACCTATTTGTCCTCT
GGGGGAGAGCAGTGGGGATTTAGAGCAGGACAGCCTCTCA
TCTAGGAGCAACTGAGCTAACTGGAATGAATGAAGGCCAA
ATAAATGATAGAGTCAGGTGCTCAAAATGAATGAAGGGGC
CTGGTGTGGTGGCTCACACCTGAAGGGGCTCACGCTGTGG
CTCATCCCAGCACTTTGGGAGGCCAAAGTGAGCAGATCAC
CTGAGGTCAGGAGTTCGAGACCAGCCTGGCCAGTGTGGCA
AAACCCCGTCTCTACTAAAAATATCAAAAAAACTCGCCGG
GGCATGGTGGCAGATGCCTGTAATCCCAGCTACTCGGGAG
GCTGAAGCAGGAGAATCGCTTGAAGCTGGGAGGCGGAGGT
TGCAGTGAGCCAAGATTGTGCCACTGCACTCCAGACTGGG
TGATAGAGCAAGACTCCATCTCAAAAAATAAAGATAAAAA
TACAAAAATTAGCCGGGAATGGTGCATGCCTGTAATCCCA
GCTACTTGGAGGAAAAAAAAAAGGAAGGAAGGCTGGCTGG
TTTGAGAAAGTGGGACTACTCTGAAGGAAAGGTAACATGT
AGGTGAAAAAGAAGGGGCTGGCTAGGGAAGGGAGATGACA
TGAGCAACTGTATAGGTATGGGAAAAAAGGTCATGAATAG
CATGGTATGGTTGGGGCAGAGGGCTGGTGAGCAAAGTAGA
GGGAGATGAGGTAGGAAAGATAGAGTTGGTCAGATTGTGG
AAGGGTCTGAGTGTCAGGGTCTGTACATTGTCTAGTAGGG
AGCAGGGAGTATTTACAAGGATTCGGGCCAGGCGCAGTGG
CTCATGCCTGTGATCCCAGCACTTTGGGAGGCTGAGGTGG
GTGGATCACGAGGTCAGGAGATCGACACCATCCTGGCTAA
CATGATGAAACCCCGTCTCTACTAAAAATACAAAAATTAG
CTGGGCATGATGGCATGCGCCTGTAATCCCAGCTACTTGG
GAGGCTGAGGCAGGAGAATGGCGTGAACCTGGGAGGCGGA
GCTTGCAGTGAGCCGAGATTGCGCCACTGCACTCCAGACT
GGGCGTCAGAGTGAGACTCCGTCTCAAAAAAATAAATAAA
AAATAAAAGGATTGGAACAGGACAGTAAGAGGAGTAAAGT
GAGGATTCAGGAGATGAATGTGGCTGGATTAAGGTGAAGG
GAGACAACCATGCTGCAGCAAAGGCTGATGTGAGAGGGTG
CTTTGCTGTAGCAGGGGGAGAAGGAAGAATCAAAGAGGAT
TCTTAATTTTGAAGCCAGGCAAATGGGAGAATGATACTGC
ATAGAGATGGAGCCTAGAGAGGCAAATGGCTTAGAAAAGA
AGATGGCCAGGTGTGGCGGCATGCCTGTAATCCCAGCACT
TTGGGAGGCTGAGGCAGGTGAGTCACTTGAGGCCAGGAGT
TCAAGACCAGCCTGGGCAATATGGCAAAACTCTGTCTCTA
CAAAAAACACAAAAATTAGCTGGGCATGATGGCATGCACC
TGTAATCCCAGCTACCTGGGAGGCTGAGGTGGGAGAATCG
CTTGAGCCCAGGAGGCGGAGGTTGCAGTTAGCTGATATTG
CACTGCTGCACACCAGCCTGGGCGACAGTGAGAGACCCTG
TAAAAAAAAAAAAAAAAAAAAAAAACCTGTTTGTTGTTGG
CATACGGTCAGTTGAAGTCGAGTTGGCCCAGAGGCAATGA
CAGTTACAAGATGGACAGGAGAGAAGGGAGGGCTGGAGTT
GTGCAACCTGGAGAAATCCCCTGGGGGCAAGGTCACAGGG
ACAGATGCAAAATGAGCAGGGGGGCCATGAAGACTGAACC
TCACAAACATCCCTGTTTGGGGGCCAAAAGAGGAGCTGGG
GCTGGAAAAGGAGTTGAATGGAGGGCCTGGAGGTAGGAGC
TGCAAGAAAGGAGGACAGTGTAGCAGTGATTCAAGTTAAG
CACCCAAACATGCAGGGTTGTAAATCAGTTTTATTCTCTG
GAATACATAATTCCATACCATAATGCACTAAAAGCTTTAG
TCTATTCATTTCTTGTCTATCAAGTGAATCAGAACCAATT
AGTATTCTGTTCAAAGGGAGAAATGACATCAGACATGCTA
ATAGAATAAGCACTTTCTTACATCAGAGATGTAATCAAAC
TGAGGAAAACCCTTGGTTAATTAGTCATTACAATCAGTTC
TCCATGGAAACAACTGTATATAATGGGATAGACAAAAAAT
TCATAGATTGGACCTTATCAAGATGAAAACCTTGGCCGGG
CACAGTGGATCACACCTGTAATTCCAGCACTTTGGGAGGT
TGAGGCTGGTGGATCACCTGAGGTCAGGACCAACATAGTG
AAACTCCGCCTCTACTAAAAATGCAAAGTTAGCGAGGCGT
GGTGGCTCATGCCTGTAATTCCAGCTACTCAGAAGGCTGA
GGCAGGAGAATTCCTTGAACCTAGGAGGCAGAGGTTGTAG
TGAGCCGAGATCGTGCCGTTGCACTTCAGCCTGGGTGACA
GAGTGAGACTCCATTCCCCACCCCGTCAAAAGAAGACCTT
TTATGTATCAAAGGACACCATCAAGAAAGTGAAAAGACAG
CCCACAGAATGGGAAAAAGTATTTGCAAATCATACATCTG
ATAAGGGACTGGTAGAATATATAAAGAACGCCTACAGTTC
AACAATAAAGACAAATAACTCAGTTTAAAAATGGGCAAAG
AATCTGAATAGACATTTTTCCAAAGAAGATATACAAATGA
CTAGTAAGCACATGAAATAATGCCAATATCATTAGTCATC
AGGGAAATGCAACTCTAAATCACGATGAGATAGCACTTCA
CACCCACTAGGATGGTTATAATTTTTAAAAAGTGGATAAT
AAGTTTTGGCAAGAATGTAGAGAGATTGGAACCCACATAC
ATTGCTGATGGGAATGTAGAATGGTGCAGCTGCTGTGGAA
AATAGTCTGGCGGTTCCTCAAAAGGTTAACTACAGAGTTA
CCATATGGGCCAGCAATTCCACTCCTAGGTGTATATTCAT
GAGAAATGAAAACTTACGTCCACATGAAAACTTACATCTC
CAAAAAACGTACACATGAATGTTCATAGCAGCTTTATTTG
TAATAGCCAAAAAGTGGAAATAAGCCAAATGACTATCAAC
TGATGAATGGATAAGTAAAATGGTACATTCGCACAATAGA
ATATTATTTGGCAATAAAAGAATGAGGAACTGGCTGGATG
CGGTGGCTCATGCCTGTAGTCCCAGCACTTTGGGAGGCCA
AGGCAAGTGGATCACTTGAGGTCAGGAGTTCAAGACCAGC
CTGGCCAACATGGTGAAACCCTGTCTCTAACAAAAATATG
AAAAATCAGCCAGGTATGGTGGTGTGCACCTGTAATCCCA
GTTACTTGGGAGGCTGAGGCAGGAGAATCGCTTGAACCTG
GGAGGTGGAGGTTGCCAAGATGGTGCCACTGCACTCCAGC
CTGGGTGACGGAGGGAGACTGTGTCTCAAAAAAAGAAAAA
AAGAATGAGAAACTGATGCATGCTATAACTTGGATAATTT
TTTTTTTTTTTTTTTTTGAGACAAGAGTCTCTGTTGCCCA
GGCTGGAGTGCAGTGGCGCCATCTCGGCTCATTGCAACCT
CCGCCTCCTGGGTTCAAGTGATTCTCCTGCCTCAGCCTCT
TGAGTGGCTGGGATTACAAGCATGTGCCACCACGACCAGC
TACTTTTTGTATTTTTAGTGGAGACGAGGTTTTGCCATGT
TGGCCAGGCTGTTCTCGAACTCCTGATCTCAGGTGATCCT
CCCACCTCAGCCTCCCAAAGTGTTGGGATTACAGGTGTGA
ACCACCACACCTGGCTGTATCTCGAAAACATATTAAGTGA
GAGAAGTCAGACACAGCCACATATATGATGCCCTTTATGT
GAAATGTTCAGAACAGGCAAATCCATAGGGACAGAAATTA
GATTAGCAGTTGCCAGGAAAGGGGAAGTAACCACTCTTGG
GTATGGAGTTTCTTTTTGGGTAATGAAAACTTTCTGTAGA
TAGTGGTGGTGGTTATACATCTTGTGAATATACTAAAAAC
TGCTGAATATATTTACTTTAAAAGGGTAAATTGTATGGTA
TGTAAATTATATCTAAAAAAGAAGAAACACAATTGACCAC
ACTAAACAAAAAAAAGGTAGGCAAAAAATTCAGAATGCCT
CTTAGCCTAGTGCTCCCTGCAAGGTGCAGTTTCACAGGAT
TATGGCAGACAGCCAAGCCCCCTTCCTCCAAATAGAGGTT
CCATGATATTTTCAGTAACTGAATTGCCCATCACAGATCC
CCTTAGTGGATGAACTTGCATTCTGGGGCAAGTTTGGGGT
TTTGAAGGAATTCTGTCATGGATTTTACAAAGCATATAAA
CTACCTTTCCCAGGAACATCTTGTGCATTATTTTTGTCTT
CCTACTACCCTAAGTTTGCATTCATTTAAAGGATGTGTAC
TTTTAAAGCACATTCATCCAGTTTGCCACAAAAAGCCAGT
GTTAGTTTTCTCACTACATAGCGCGTGGGACATTTTATCA
AATAACCAGCACTTTTTTTTTATGATAAAGTATAATGGTG
TCTAGTTTCAGAATTGGAGTGTTACTTATAGCAAGTGTGG
AGGATAAGTAAATAGTTTTACAGTTTTTATTTAGATCGCG
CTCCTATTTGTGGATCAAGAAGAGGCCTGTAAAGAAGCTA
AACTTGGCTTCTGTGAGTAAAACAGAAGAGAAGACTTTTG
GTCAGTGTTCCATGAGAGTAATTTGTTCCAAGCACCTCTC
CCAGATGAATTGCAGTGATAGAATTGGCATGTGATCTTCT
TGTTTTATGCCTGTTTTTAGAATTTTCAAGAACCTGTAGG
GAGAACTTCATCTGTTTCCTTAACCAAGGCCATCATGAAG
GCAAAACATTTCAAATCATGTTTATCTGGCTTAATGCAGA
GTGGACACACCTGTCCACAAATGCCAGTCATTGTTCCTCT
TTATTATATTGTTCAGCCTGGATGTAGTATAGAGTTTGTC
TCAGAAGTTTTCCGGGCCAGGTGCAGTGGCTCACCCCTGT
TATCCCAGCACGTTGGGAGGCTGAGATGGGCAGATCACCC
AAGGTCAGGAGTTCGAGACCAGCCTGGCTAACATGGTGAA
ACCCCGTTTCTACTAAATATACAAAAAATTAGCTGGGTGT
GGTGGCGCACACCTGTAATTCCAGCTACTTGGGAGGCTGA
GGCAGGAGAATCGCTGGATCCCAGGAGGCAGAGGTTGCGG
TGAACCAAGATTGCACCATTGCACTCTAGCTTGGGCAACA
AGAGAGAAACTCCGTCTCAAAAAAAAAAAAAGGTTTCCAG
GTCAGGTACAGTGGCTCATGCCTGTAATCCCAGCATTTCA
GGAGGCCAAGGTGGGTGGATCACTTGAGTCCAGGAGTTCT
AGACCAGCCTAGGTGACATGGTGAAACCCCATCTCCACAA
TAAATACAAAAATTAGCTGGGCATGGTGGCACGTGCCTGT
AGTCCCAGCTACTCAGGAGGCTGAGATGGGAGGATTGATT
GAGCCTGGGAGGTGGAGGTTGCAGTGAGCCAAAAATCATG
CCACTGTGCTCCAGCCTGAGTGACAGAGTGAGACCCCACT
TGAGTCCAGGAGTTCAAGGCTGCAGTGAGCTATGATCACA
CCAGTGCACTCCAGCCTGAGTGACAGAGTGAGACTGTGTC
TCTTAAAAAAAAAAGAAAAAAGTGTTTCAGACTTCTCTAC
TTGTCACGAAGTTATATTCTTTCAATTACATCTTTTATTA
TTAATGACTGTAATTGTAAAAATGCTCACAGTTGTGTAGG
GAAAGAGCATTGGGCTAGGAGTCAGGACTCTAAGACTCTC
TCATTCTTATTGTGCCAGTTACTGGCTGTGGGATCTGGAT
TGTTGTACAAAGAGTAGAGTTGGGCCAGATGGCCTTTTAG
GTCCCTATCAACTCTTAAAAATTAGATTCAGATGTTATGC
AACAAATCAGTCAGTTCAGAGTTCCTTCAGTTTTATCTTG
TGATCTTTTCAAAGCCCGTTAGAATGTAGTAAGCTGGTAC
TCATTGCCACTGCAGTTATGAGCAGCTCATGACAGTGAAT
GTATTTTCACCCACCAGGTTTTGAAGTATACCCGTGGTCC
CGTTTGGACCATGGGAGTTGGTTGTACCTTCCAAGCTAAA
TAGCTATGGGTAGGTTCCTGTGCATACATCCTGTGGCCCT
GCAGCCCAGCTACAGCCAACTGCTCAGGGGTCAGCACTCA
AGAAAGGGAAGCCATCTATAGGCTGGGCATGAAGGAGGTC
AGTGTCTTGTGAGGTATCTGGTGGAACACCCTATACAGGA
TACTCTCTGGGGGAGAATTTGAGTGCAAGACTCACGGAGA
AGGACTTAGTAAGTGGAGCAGGGTCATGAGAGAAACATGG
AAAGAAGGCAGATAGCAAAGCCATGAAGGAGCAGAAATTG
ACACAGTGTCTATTAGCAATAGGTAGAGGCAAAAGTGAAA
TCAAACACAAAAGAAGCTGAGATGAGAAAGAATTGCCTTA
ATTCCTTTTGGACAACTAGAGCTGCTGTGGACCTTGGTGG
CTTAGCTCTCAGCTACCCATTGGGTTTCCCCGGTTCTCAC
TTATCCTTGTACCTGTACAGTAAACCTCCACTGCCCACAG
TAACCTGTTCCTTAAAACCTAGAGGGGCCTCACTGACAGT
TGTGGAAATTTGCATTTCTGTGTAAAGTGAAAACTTTCTA
AAGTATTTTGCCAAAAAACAGCAAGGAGCATTCATTGGTT
TATAGTTTTACATGCTTGATTGCACTAATATTCTCTGACG
GATTGAGTTAGCACGGCAAGACTTAGTTCATCTATTATTT
AGGTTATTTATTCATTTGACAAACATGGAAACATTACATG
CCTACTATGTGAAAGACACTATATTCTGCCCTGCCTCCAT
TTTATTTTCAGGTATATCTTTTCAGATTTATTTTTCAAAA
GAGATTATAGTTCTATGATCTTTATTTTTGCTATTTTCAT
AATTGAGCACTTCATTTTTTGAAGGGTAGAGGGTACATTC
TGTTTCTTTGGTACCAGTAATTGTTACCATTGAGCAGGCA
CTGTGTGATGCATTTTGCAACATTCTGTCATTTACTTCTC
TCAAAAATCCTGTAAAATGGAAATGATTATTTCCTTTTTA
CATGAAAAATGTAAGGCTTTAGGAGCACTGAGTAACTTGT
CTAGGATCATGGAGTAGTTAGTAGCAAAGCTACAGCTGGA
GCTCAAAACTCTGGAAAGCCCATGCTCTTAACCACTGCGC
AGTATATCTGCTCTTTCAGTCAGAAAATAAATGAATAATG
AAAACCAAATTATTTCTTCCTTAAAATTCTCCTTGTGGTT
TAGGTGCAGAACTAACAGGACCCCCTCCACAGCGTCTTTG
CTGATAACTGCCCCTCTCCCTGTGCTCCCCATTCTTCCTC
CAGTTGAAGGAAACCTCATGTTTTATATCCTTACATGTTT
CTGAATTCTGTAGCACTTTGGGTTAGAGACCATCGGTCCT
TCATTTTATATCTCCCTGAAGCACCTAGTACAAAATCTTG
CATGTAGAGTTGGTGCTTGATCTTATAGAAGTAAAGAATG
AATTATTTCCTTGTCTTTACCAACCCAGGAGACTTTGATA
GTTCTGTGCTGAGCCTGCTTTTGTGCTTTAAATAAAGTAA
AATGAAATAATTATGAGCAGATATTCTTTTGTGTCTTTGT
ATTTGAAATCTGCTGTCAAAGCATATGGTTGGGTTTTGTT
GTTAATCCAGACTGACAGTCTCTGCTTTTTAATTGGACGG
TTTAGTTCATTTACATTTGATGTAATTATTGATGTGGCTG
GATTTGGCTCTAACATTTTGCTGTTTTCTATTTGTCTTGC
TGGGTTTTATTGTTTGTTTCTCTGTTTTTTCTTTCTTATG
AGTTATAAACCTTACAATATTGTTGAGTAATTTCTGCTGT
AGGCAGTCTTAATTTTTTTTAAGTAGCTTTTTGTTTTATT
CACTTATTTAACATTTTCAGTGCTCTTTACATCTGAGAGT
TACCATGTAGTGTCAATTCCTTTTAGCTTTCAGAATTTTT
CTTAGCATGCATTGTAGTGCAGGTCTGCTACTGATGAATT
CTCTCAGCCATTGTGTTTCAAAATATCTTTATTTCATCTT
CACTTTTGAAGTTTTGCTGAATAGAGAATTATACTGGTAG
ACAAAAAATTTTTTTTCTTTCAGCATTTGAAGATGTTCTG
TTGTCTTCTGGCTTCCATTGTTTCTGTTCAGAAATTAGTT
GTCATTAGTATCAATGCTCTATATGTAATAGATAGATAGA
TAGATAGATAGATATTTTTTTCCCTCACCGCCTTCAAGAT
TTTTCTCTTTTCTTTACATTAGCAGTTTGACTGTGATTTG
CCTCAGTATGGTTTTTTTTTTTTTTTTTTTAAGTTATCCT
GGTTGGCGTTTATTAGCTTTTTATTGTAATTATGTCTTTC
TCCAGTTTTGTGCCATTGTTTTTTTCAGATTTCTTTTTTT
TAATATGTATATATATTTTTATTATTATACTTTAAGTTTT
AGGGTACATGTGCACAACGTGCAGGTTTGTTACATATGTA
AACATGTGCCATGTTGGTGTGCTGCACCCATTAACTCGTC
ATTTACGTTAGGTATATCTCCTAATGTTATCCCTCCCCCT
ACCCCACAACAGGCTCCAGTGTGTGACGTTCCCCTTCCTG
TGTCCGAGTGTTCTCACTGTTCAATTCCCACCTATGAGTG
AGAACATGCGGTGTTTGGTTTTTTGCCCTTGTGATAGTTT
GCTGAGAATGATGGTTTCCGGCTTCATCCGTGTCCCTACA
AAGGACATGAACTCATCATTTTTTATGGCTGCATAGTATT
CCATGGTGTATATGTGCCACATTTTCTTAATCCAGTTTAT
CATTGTTGGACATTTGGATTGGTTCCAAGTCTTTGCTATT
GTGAGTAGTGCCGCAGTAAACATACGTGTACATGTGTCTT
TATAGCAGCATGATTTATATTCCTTTGGGTATATACCCAG
TAATGGGATGGCCAGGTCAAATGGTATTTCTAGTTCTCTA
GATCCCTGAGGAATTGCCACACTGTCTTCCACAATGGTTG
AACTAGTTTACAGTCCCACCAACAGTGTAAAAGTGTTCCT
ATTTCTCCACATCCTCTCCAGCACCTGTTGTTTCCTGACT
TTTTAATGATGGCCATTCAAACTGGTGTGAGATGATATCT
CATTGTGGTTTTGATTTGCATTTCTCTGATAGCCAGTGAT
GATGAGCATTTTTTCATGTGTCTGTTGGCTGCATAAATGT
CTTCTTTTGAGAAGTGTCTGTTCATATCCTTCACCCACTT
GTTGATGGGGTTGTTTGTTTTTTTCTTGTAAATTTGTTTG
AGTTCTTTGTAGATTCTGAATATTAGCCCTTTGTCAGATG
AGTAGATTGCAAAAATTTTCTCCCATTCTGTAGGTTGCCT
GTTCACTTTGATGGTAGTTTCTTTTGCTGTGCAGAAGCTC
TTTAGTTTAATTAGATCCCATTTGTCAATTTTGGCTTTTG
TTGCCATTGCTTTTGGTGTTTTAGACATGAAGTCCTTGCC
CATGCCTGTGTCCTGAATGGTATTGCCTAGGTTTTCTTCT
AGGGCTTTTATGGTTTTAGGTCTAACATTTAAGTCTTTAA
TCCATCTTGAATTAATGTTTGTATAAGGTGTAAGGAAGGG
ATCCAGTTTCAGCTTTCTACATATGGCTAGCCAGTTTTCC
CAGCACCATTTGTTAAATAGGGAATCCTTTCCCCATTTCT
TGTTTTTTTTCAGGTTTGTCAAAGATCAGATAGTTGTAGA
TGTGTGGTATTATTTCTGAGGACTCTGTTCTGTTCCATTG
GTCTATATCTCTGTTTTGGTACCAGTACCATGCTGTTTTG
GTTACTGTAGCCTTGTAGTATAGTTTGAAGTCAGGTAGCA
TGATGCCTCCAGCTTTGTTCTTTTGGCTTAGGATTGACTT
GGCAACGCGCGCTCTTTTTTGATTCCATATGAACTTTAAA
GTAGTTTTTTCCAATTCTATGAAGAAAGTCATTGGTAGCT
TGATGGGGATGGCATTGAATCTATAAATTACCTTGGGCAG
TATGGCCATTTTCATGATACTGATTCTTCCTATCCATGAG
CATGGAATGTTCTTCCATTTGTTTGTGTCCTCTTTTATTT
CATTGAGCAGTGGTTTGTAGTTCTTCTTGAAGAGGTCCTT
CACATCCCTTGTAAGTTGGATTCCTAGGTATTTTATTCTC
TTTAAAGCTATTGTGAATGGGAGTTCACTCATGATTTGGC
TCTCTGTTTGTCTGTTACTGGTGTATAAGAATGCTTGTGT
TTTTTTTTTTTTTTTTTGGAGACGGAGTTTTGCTCTTGTT
GCCCAGGCTGGAGTGCAATGGCGCGATCCTGGCTCACCGC
AACCTCCGCCTCCCAGGTTGAAGCAATTCTCCTACCTCAG
CCTCCCGAGTAGCTGGGATTACAGGCATGCACTACCACGC
CCGGCTGATTTTTTGTATTTTTAGTAGAGACGGGGTTTCT
CCATGTTGAGGCCGGTCTCGAACTCCTGACCTCAGGTGAT
CCGCCCACCTCGGCCTCCCAAAATGCTGGGATTACAGGCA
TGCACTACCACGCCCGGCTGATTTTTTGTACACTGATTTT
GTATCCTGAGACTTTGCCGAAGTTGCTTATCAGCTTAAGG
AGATTTTGGGCTGAGACGATGGGGTTTTCTAGATATACAA
TCATGTCATCTGCAAACAGGGACAATTTGACTTCCTCTTT
TCCTGATTAATACCCTTTATTTATTTCTCCTGCCTGATTG
CCCTGGCCAGAACTTCCAACACTGTGTTGAATAGGAGTGG
TGAGAGAGGGCATCCCTCTCTTGTGCCAGTTTTCAAAGGG
AATGCTTCTAGTTTTTGCCCATTCAGTATGATATTGACTG
TGGGTTTGTCATAAAAAGCTCTTATTATTTTTAGATACGT
CCCATCAATACCTAATCTATTGGCGTTTTTAGCATGAAGG
GCTGTTGAGTTTTGTCAAAGGCCTTTTCTGCATCTATTGA
GATAATCATGTGGTTTTGGTCTTTGGTTCTGTTTATATGC
TGGATTATGTTTATTGATTTGCCTATGTTGAACCAGCCTT
GCATCCCAGGGATGAAGCCCGCTTGATCATGGTGGATAAG
CTTTTTGATGTGCTGCTGGATTCAGTTTGCCAGTATTTTA
TTGAGGATTTTTGCATTGATGTTCATCAGGGATATTGGTC
TAAAATTATCTTTTTTGTTGAGTCTCTGCCAGGCTTTGGT
ATCAGGATGATGCCGGCCTCATAAAATGAATTAGGGAGGA
TTCCCTCTTTTTCTATTGATTGGAATAGTTTCAGAAGGAA
TGGTACCAGCTCCTCCTTGTACCTCTGGTAGAATTCGGCT
GTGAATCCATCTGGTCCTGAACTTTTTTTGGTTGGTAAGC
TATTAATTATTGCCTCAATTTCAGAGCCTGTTATTGGTCT
ATTCAGAGATTCAACTTCTTCCTGGTTTAGTCTTGGGAGG
GTGTATGTGTTCAGGAATTTATCCATTTCTTCTAGATTTT
CTAGTTTATTTGCGTAGAGGTGTTTATAGTATTCTCTGAT
GGTAGTTTGTATTTCTGTGTGATCAGTGGTGATATCCCCT
TTATCATTTTTTATTGCATCTATTTGATTCTTCTCTCTTT
TCTTCTTTATTAGTCTTGCTAGTGGTCTATCAATTTTGTT
ATCTTTTCAAAAAACCAGCTCCTGGTTTCATTGATTTTTT
TGAAGGGTTCTTTGTGTCTCTATTTCCTTCAGTTCTGCTC
TGATCTTAGTTATTTCTTGCCTTCTGCTAGCTTTTGAATG
TGTTTGCTCTTGCTTCTCTAGTTCTTTTAATTGTGATGTT
AGGGTGTCAATTTTAGATCTTTCCTGCTTTCTCTTGTGGG
CATTTAGTGCTATAAATTTCCCTCTACACACTGCTTTGAG
TGTGTCCCAGAGATTCTGCGTATGTTGTGTCTTTGTTCTT
GTTGGTTTCAAAGAACATCTTTATTTCTGCCTTTATTTCG
TTATGTACCCAGTAGTCATTCAGGAGCAGATTGTTCAGTT
TCCACGTAATTGAGCGGTTTTGAATAAGTTTCTTAATCCT
GAGTTCTAGTTTGATTGCACTGTGGTCTGAGAGACAGTTT
GTTATAATTTCTGTTCTATTACATTTGCTGAGGAGTGCTT
TACTTCCAACTATGTGGTCAATTTTGGAATTGTGTGGTGT
GGTGCTAAGAAGAATGTTTATTCTGTTGATTTGGGGTGGA
GTTATGTAGATGACTATTAGGTCCACTTGGTGCAGAGCTG
AATTCAATTCCTGGATATCCTTGATAACTTTCTGTCTAAT
GTTGACAGTGAGGTGTTGAAGTCTCCCATTATTATTGTGT
GGGAGTCTAAGTCTCTTTGTATGTCTCTAAGGACTTGCTT
TATGAATCTGGGTGCTCCTGTATTGGGTGCATATATATTT
AGGATAGTTAGCTATCCTAAACTGTTGAACTGATCCCTTT
AGCATTATATAATGGCCTTCTCTTTTGATTTTTGTTGGTT
TAAAGTCTATTTTATCAGAGACTAGGATTGCAACCCCTGC
CTTTTTTTGTTTTCCATTTGCTTGGTAGATCTTCCTCCAT
CCCGTTACTTTGAGCCTATGTGTGTCTCTGCACATGAGAT
GGGTTTCCTGAATACAGCACACTGATAGGTCTTGACTCTC
TATCCAATTTGCCAGTCTGTGTCTTTTAATTGGAGCATTT
AGCCCATTTAAGGTTAATATTGTTATGTATGAATTTGATC
CTGTCATTATGATGTTGGTTGGTTATTTTGCTCCATAGTT
GATGCAGTTTCTTCCTAGCATCGATGGTCTTTACAATTTG
GCATGTTTTTGCAGTGGCTGGTACCGGTTGTTCCTTTCCA
CGTTTAGTGCTTCCTTCAGGAGCTCTTTTAGGGCAGGCCT
AGTGGTGACAGAATCTCTCAGCATTTGCTTGTCTGTAAAG
TATTTTATTTCTCCTTCACTTATGAAGCTTAGTTTGGCTG
GATATGAAATTCTGGGTTGAAAATTCTTTAAGAATGTTGA
CTATTGGCCCCCACTCTCTTCTGGCTTATAGAGTTTCTGC
CGAGAGATGAGCTGTTGGTCTGATGGGCTTCCCTTTGTGG
GTAACCCAACCTTTCTCTCTGGCTGCCCTTAACATTTTTT
CCTTCATTTCAACTTTGGTGAATGTGACAGTTATGTGTCT
TGGAGTTGCTCTTCTCGAGGAGTATCTTTGTGGCGTTCTC
TGTATTTACTGAATTTGAATGTTGGCCTGCCTTGCTAGGT
TGGGAACATTCTCCTGGATAATATCCTGCAGAGTGTTTTC
CAACTTGGTTCCATTCTCCCCGTCACTTTCAGGTACACCA
ATCAGACGTACATTTGGGCTTTTCACGTAGTCCCATATTT
CTTGGAGGCTTTGTTCGTTTCTTTTTATTCTTTTTTCTCT
AAACTTCTTGCTTCATTTCATTCATTTGATCTTCAATCAC
TGACACCCTTTCTTCCAGTTGATCGAATCTGCTACTGAAG
CTTGTGCATTCGTCACGTAGTTCTTGTGCCATGGTTTTCA
GCTCCATCGGGTCCTTTAAGGACTTCTCTGCATTGGTTAT
TTTAGTTAGCCATTCGTCTAATCTTTTTTCAAGGTTTTTA
ACTTCTTTGCGATGGGTTTGAACTTCCTCCTTTAGCTCGG
AGAAGTTTGATAGTCTGAAGCCTTCTTCTCTCAACTCATC
AAAGTCATTCTCTGTCCAGCTTTGTTCTGTTGCTGGTGAG
GAGCTGCGTTCCTTTGGAGGAGGAGAGGCGCTCTGATTTT
TAGAATTTTCAGTTTTTCTGTTCTGTTTTTTTCCCCATCT
TTGTGGTTTTATCTACTTTTCGTCCTTGATGATAGTGACG
TACAGATGGGGTTTTGGTGTGGATGTCCTTTCTGTTTGTT
AGTTTTCCTTTTAACAGTCAGGACCCTCAGCTGCAGGTCT
GTTGGAGTTTGCTGGAAGTCCACTCCAGACCCTGTTTGCC
TGGGTATCAGCAGCGCAGGCTGCAGAACAGCGAATATGGT
GAACAGCAAATGTTGCTATCTGATCATTCCTCTGGAGGTT
TCGTCTCAGAGGGGTACCTGGCTGTGTGAGATGTCGGTCT
GCCCCTACTGGGGGGTGCCTCCCAGACAGGCTACTCAGGG
GTCAGGGACCCACTTGAGGAGGCAGTCTGTCCGTTCTCAG
ATCTCAAACTCTGTGCTGGGAGAACCACTACTCTCTTCAA
AGCTGTCAGACAGGGACATTTAAGTCTGCAGAGGATTCTG
CTGCCTTTTGTTCGGCTATGCCTTGTCCCCAGAGGTGGAG
TCTACAGAGGCAGGGAGGCCTCCTTGAGCTGTGGTGGGCT
CCACCCAGTTCGAGCTTCCCTGCCACTTTGTTTACCTACT
CAAGCCTCAGCAATGGCGGGTACCCCTCCCCCAGCCTCGC
TGCCGCCTTGCAGTTCGATCTCAGACTGCTGTGCCAGCAA
TGAGCGAGGCTCCGTGGGCGTGGGACCCTCCGAGCCAGGC
ATAGGATATAATCTCCTGGTGTGCCATTTGGTAAGACCAT
TGGCAAAGCGCAGTATTAGGGTGGGAGTGACCCGATTTTC
CAGGTGCCATCTGTCCCAGCTTTGCTTGGCTATGAAAGGG
AATTCCCTGACCCCTTGTGCTTCCCGGGTGAGGTGATGCC
TTGCCCTGCTTGGGCTCACGCTCAGTGCGCTGCACCCACT
GTCCTGCACCCACTCTCCGACAAGTCCCGGTGAGATGAAC
CCAGTACCTCTGTTGGAAATGCAGAAATCACCTGTCTTCT
GCGTCTCTCTTGCTGGGAGCTGTAGACTGGGGCTGTTCCT
ATTCGGCCATCTTGGAACCCAATATCAATAGTCTTTTTTC
TTTTTTTTTTTTTTTGAGATGGAGTTTTGCTCTTGTTTCC
TAGGCTGGAGTGCAATGGTGTGATCTCAACTCACTGCAAC
CTCCACCTCCTAGGTTCAAGCAATTCTCCTGCCCCAGCCT
CCCGAGTAGCTGGGATTACAGGCACGTGCCACCACACCAG
CTAATTTTTAGTAGAGATGGGGTTTCACCTCGTTGGCCAG
GATGGTTTCAATCTCTTGACCTTGTGATCCGCCCGCCTCA
GCCTCCCAAAATGCTGGGATTACAGAGGTGAGCCACCATG
CCCCCGGCCTCAGATATTTTTGTGACCCATTTTCTGTCTC
CAGTTCCATGTCATTACACTGCTAGATACTGTAACAATTA
TCCAGGCTCCATTTAGGTTTTTTTTTTTCCTTCAGTATTT
TCTTCAGATTGGATAGTTTCTGTTGATTTAACTTCTAGTT
CACCAACTCTTTTTCTGCCATCTTTTGCTATTAAGCCTAT
ACAGTGAACTTTTTATTTCGTTTATTTCTTGTCAGATCTG
GAATTTCCATCTGTTTTTTTTAAATTTAATGAAACATTTT
TACAGTGGTTAGATACACATAATGTGAAACTCATCATCTT
ACCCGTTAAAATGTACAGTTCAGTGATATTAAGCACTTTC
ATATTGCTGTGCAGCCATCACCACCATCCATCTCCACATT
GCTTTTTCGTCCTGCAAAACTGAAATTCTGTATATTTGGC
CGTTGTTATTAGTTTCTGTTTCTCTGTTGATCTTGTCTTT
ATTCCTTATTCAGATATTTTCCTTTAAGTGCTGTAAAGTT
CCTCTCTGCTAAATTGCAGCACTGGGTCATCTTGGAGTTG
GTTTCTATAGATTGCTTTTTTCTTGAGTACAGGTCATATT
TTCTTGTTTCTTAGCATGTCTAGTTGATTTTTGATTGAAC
ACTGGACATTATGAATGATGTAGAGATTCTGGATTCTGTT
ATGATCTTCAGAAGGGTATTTTTTTTCTTGGCATATATTT
AATATGGCAAGATTTAAGCTCTAAACTCCTATCTCTACTG
CATTAGCCGTAGTTGAAATCTCCATGCAGTTCTTTCAATT
TCCAGTTACTTTTTGCTGGCCCCCCCGTGGGTTCTCCAGC
CAACAATCTGAATATACATTTAGTTGCAGATTTGGGAGTT
TCACCCCCTCTGTGGCTCCCTCCCTTTCATGGTTTCGTCT
TAACTTTCTGGCTGCTCTTCCAGCCCTGAACTTTGTCCCT
GTCACTCTGAACCATGCCTTATAGGGATTGGCATGTATTC
TTAGGCAAAAAGCTACAGATGTATAAATCTCACCAAGTAC
AGTTCTTCTCTTTCAGGGGTAGCCTCTCTTTCAATTTCTA
CCTGCTTTTGATCATTCTCCCAGTGCCTTCAAATAATTTA
AAATATGTTGTCCAAAGTTTATAATTGTTTTCTGTGGAAG
GGTGATGTGACACTGCTACTCTGTCACTGTTGGAAGCCAG
ATGCCAAGCAGATACCTTTTGGGGCTTACGTTCAGATGCT
TCCCTTGTTCTCAGCCTTGTGCTCAGCTGGGCTGTGGAGG
AAATAGGGCTTCTCAGGGAGCTCCATTTTCAGCTGAGGAG
CAGAGAGGGCGCAGGGAGCCCTGTGGGAGTATCTTAGTCA
GCTCGGACTGCTGTAACAAAATGCCACAGCTGAGTGGCAT
AAACAACAGAAATTTATTTCTCACAGTTCTGGAAGCGAGA
ATCCAATATCAAGGTGCCAGCAGGGTTGATTTCTGGTGAG
GCCTCTCTCCTTGGCTTGCAGACGGCTGCCTTCTCATTGT
GTCCTCACATGGCCTTTTTTCCTGTGTGCATGTGCTCCTA
GTGTCTCCTCCCCTTATAAGGATTCTGGTCCTATTGGATT
AGGCCTCATCCTTATGGCCACATTTAACCTTAATTATGTC
CTTGAAGGCCCTGTCTCTAAATATAGTCACATTGAGGGTT
AGATCTTCAACCTGAATTTGAGGGTGGGGGATACAGTTTC
GTCCATAACAGAGATTAATCTAGCTTCTAGCCTCAGGGTT
TTGTGAGGGAGGTAGGGGAGACAGAGTTGTGTTGTACCAA
TGGCATCAGGACGTGTTTAATCAGTCACCATGTAAATGCA
GAATGTTCCAGGCATAGCATGAAGGGCTAAGGATTCAGTT
AGGGATAAGACTGGCCCCATCCCTGCCCTCGTGGAACTCA
CAGCCTAGGGGGATAAAAGATGTATAGACATGACATTGCA
GAGTGACGAAGTAGGGGACATACAGGGCTCCCTGGGAACA
CTGAGGAAGAGGTGCCCAAATAAAGGTTAGGGGTCAGGAG
AGGCTTCCTCAAGAAAATGTCTTTTTTTCTTTCTTTCTTT
TTTTTTTTTTGAGATGGAGTTTCACTCTTGTTGCCCAGGC
TGGAGTGCAATGGCACGATCTTGGCTCACTGCAATCTCCG
CCTCCTGGGTTCAAGCAATTCTCCCGCCTTAGCCTCTTGA
GTAGCTGGGATTACAGGCATGCGCCACCATGCCCAGCTAA
TTTTGTATTTTTAGTAGAGACGGAGTTTTCACCGTGTTAG
GCTGGTCTCGAACTCCCGACCTCAGGTGATCCTCCCGCCT
CGGCCTCCCAAAGTGCTGGGATTACAGGCATGAGCCACTG
CGCCTGGCCAAGAAAATGCCTTTCTAAATTAAAATGCTTC
CATGGAAGGATGGTGTGACCAAGCTACTCTGTCACTGTTG
GAAGCCAGATGCCAAGCAAAAAGCTTTTGGGGCTTAGGAT
GAGTGAGGCATCAGCTGTGGAAGAGAAGAAAATCAAGCAG
AGGGAATGGTAAATGTGAGAGGCTCCTGGGTTGAGAAGGG
CACCCCAGAAGAACAGAAAGTCGATGAGTAGAGGTGGAGC
TGGAGCTGGGAGAACTGGGGAAGTGGAGTGGTGAGGAATA
AGCCCAGAGAGGTAGGTTGGGGCCAGCTCACTTGTTGGAT
TGTAACTGCCTATCCCTCTAGAGAGTAAACTCCTTTTTTC
TGTTCTTTTTGTTTGTTTTTTGCTTTTTCTTTTAACATTT
TTATTATTTTTTTATCTTTTATCTTTTGAGAGTAAACTCC
ATAAAGACAATGAGTAAGTCTCCTTCAGCTTGGTATCCTC
TGCCTGGCAGAGAAGCTGTGTAGTAAATGTTTACAGGTAC
CCTTTGTTATGATTTGTGGGGTGAGGTGGAAAGGTTGGGC
GTGCAGGTGACTTCACCTCCTTGGTGAGGCAGGCAAGGGC
CTGGAGGTTGCTGGCCATCTCTGTGTGTACCTTGTCCCTG
TGCCCTGGGTCACATGGTGTTTTGTTGTTGTCAGGCCTGG
ACAGCGAGTCCGCCTCCAGCAGCATCCGCTTCAGCAAGGC
CTGCCTGAAGAACGTCTTCTCAGTCCTGCTCATCTTCATC
TACCTGCTGCTCATGGCTGTGGCCGTCTTCCTGGTCTACC
AGACCATCACAGACTTTCGCGAGAAACTCAAGCACCCTGT
CATGTCTGTGTCTTACAAGGAAGTGGATCGCTATGATGCC
CCAGGTAGAGCTTGCCCCTGGGCCAGGCGTCAGGGCCCCG
GATCTAGGGTGTCAGCTGGCAGATACTCCCTGAGCTGCCA
TTGTATTTGTGGTACTACAGGCAGGGCAGAGGAGTCCAAC
CAAGCATAGTCTAGGTATAGAGTCTACGCCCAAGGAGCTG
CTGTTGGGAGTGTGTTACGTGCTGAGGAGAGAAATGGACA
GAGCCTGGAGTAGCTACTGCAGGCTACTAGAGGGGTCAGG
GAAAGCTTGGCAGAGAGGTAGGATTTGAGCTGGGCCTTGA
AAAGCACATAGATGGGAAGAGAGTATCTTTGGGATGGGGA
TCAGCAGAGCAAAGGGGTGTCTAGGGAGGCAGAGGGCTTC
CCTGGAGAGGATGAGACTAACTTGGCTGGGGCCAGAGGGC
AGGGATGAGGAGAAGCAGGAGTCAAGGCTGGACTGGGGGG
TGGGGAGGGTGGCGAGGCCATTCAACCCTGCCTGGAGAGG
GACTCCCAGGCCACACTGGGTATACCTGTCCCACTGGGGT
GTCTGGTCCCTGAGTGGGGAGTCCACTCTGCTATAGAGCA
GGCTGTCTGCTCTGGGCTGCAGGGCTGGCACTGGATGCTC
TGGGGGCCGTAGAGTAAATGAGGAGGCGTGAGCTGTATGA
CTTGGGCCCTGTCCACCCAGTGTGTGCCACCTGCTCTGCC
CACAGATGCCCCTGAGTGACCTGTGGGAGGGCCTGCTCAC
ATGGCAGAGCCAGAGTCCAGGTGCCCTCTCTCTGGGGCTT
CCTGCCAGCCTCCAGCAGAGTCAGGTGTGCTGGTCATGGC
TCCTCTGCCCATCTCTTCCTGTCTTGTGTTTGTCCCTCTT
TTCTGTGTGTCTGCTTGAGTCTTGTTTATCTGTAGGTTTT
ACTTTGTCTGGTCTCTTAGTCTCTCTGAAGTCTGTCTGTC
TCTGATGCCACGTTGCTGCTGTCTTAGCATTGCTGCCCTT
GAGGCTGGACAGCTACTGTCAGTAGAGGTGCCTGGGCTGG
GAAGAGGGAGGGACTCTTGGGATGTGACTCGCACAGCTGG
GGCTCCCAGTCTACGAGACAAAGTGAGTTCTGAGGAATTC
CACAGCTTAGAGCCTCCCAGCGATTCTGCAGGTGGGTGTT
GGCCCAGAGGGATGGCACAGCAGGGCTGAGTCAAGAGACT
CCCTCAGAGGGTGTGAAGCAGGGCTCTGAGGTGGAGCGGG
TTTTGATGTGGGCATCAGGGCGTGGGATCCAGGTTGGCCA
GGGGCTTACTGAGGAGGGGCTTGTGCCCTCTACTAGAGCG
GGGCTTTCTGAGGCCAGGGGATGTGGCTCCTCACCCTCTG
AAACCCATTTCTTCTCCCTTCCCTGCAGTCATCCAGGGAG
TCCAGAACGTAGGTTGTTGGTAGGTGTGAGATGATTTCAG
GGATGTGGTCAGGACTGTGATTTCTGACACTTGCTTTTCC
TGTTTGTGTCCCCAGGTATTGCCCTGTACCCCGGTCAGGC
CCAGTTGCTCAGCTGTAAGCACCATTACGAGGTCATTCCT
CCTCTGACAAGCCCTGGCCAGCCGGGTGACATGAATTGCA
CCACCCAGAGGATCAACTACACGGACCCCTTCTCCAATCA
GACTGTGGTAATTCCGGTCTGCCTGAGCTGGGTCTGGGCA
GCTGCTCCGTTAGCCCTGCAACCCGAGGCCCCAAGTTCTT
CTTCCCAGGAGTCCTTCTTCCACTCACTCAGTGTGGGGCC
TTGGTCCCCAAGCAGACATGTGGCTGTGCCATGTGGACAC
TTGGCTGTGGTTGGCTCACTTGCATTCAGGGAGGACAGTG
AGGCCTTTGCGCAGTAATGCTCAGGGATTCCTGACAGTGC
AGTGAGGCCGTGTCCGCGATGGAAGAATGACAGGGCTAAA
GGGTGGGGCTGGTGGGATACAGCGAAGTGGGTCCCATACC
TGACCACTTGACAGAATTGCCAGGATACTTTTTGAAAATA
CGAATTTCCAGGTTCCACGTGAAGCCAACTGAATTATAAT
TCCTTAGGTGGGGCCTGAGAATCCATAGTTTGAAATAAAT
ACGCCAGCGTAAAGGAGTGCCGGTCTGGGGACGAGGACTC
CTGGGCCCTGGACTGGCTGTTGTCATGCACAACACAGCAC
GGCTGGGAAGGATGACTGAGGGATGGGGTTCGGAGCGCCC
TGGAGGAGTGGCTGCACAGGGTTTCAAAGGCAGGGTAGGC
ATTTTGTATTGATTTACATCTCATCTTTTTCATTTCATAT
ACTTGCTTCAGAAAGCATTGAAAGGGGCTACAATAGTTTT
CCAGATGAAATTGGGAAGGAAAGGTTTTCCTAGGCAGAGG
AAATTGCACTATGACCTAAAGGGAAGAGATGACATGTTGT
ACTTGTGCCTCTGGGCAAAATTGCAGTTGGTGGGGAAATG
TTTCATAGGGTCAGGAGCCCTGGAAGACTGATGGGTGATG
AAGCTGTGGATGGAGTAATGGCCAGATGAGAAAAGAACAT
GCATTGTGCTGTAGAGCCACACTTGCTTCCTTGGGTAACA
GGGAACTGTTAGGGTTTTAAGATGAAAGAATCACACGAAT
ATTTTTTTGTTAGTATGTGAACGCTAGGACCCCCTCCTAA
AATCCTGCTGAAATGATTCTGTAAGGAATGAGATAGAACA
GACTAGAACATCAATATTAGCTTTGCACATGAAGAAAGGC
TATCACCAGTGGACCAGACATTTTGAGGCACTGGTGTAAA
GCATAAAAAAACAGCTTGGGCCAGATTGGTGGAGCAAACA
AATTACAGAAAACCCCTAACCCAAAACAGATGAAGGAGAG
ACCTGCTGTAGAGGTACAAGCTTTCCTTCCAAACCCCCAG
CTTGGAATCAGTACCGTTAGAGAGCAGGGTAGTCATTACT
GGACTGCCTGTTGGCTGGGCCAGACACACCCTGTACCCTC
CCCAGGTATGCAGAGCCGCTGGGGATGGTTGCTTCTGGGT
AAAAGACCCTGGAACCCTTCTCTGCAGAAGCGAAGGGAAG
ATACTTTGTGTAGGCATAGGAAGCAGAGCAGACTTCTACA
ATGGAAAAGGAGAGAACTAAACCAAAGGACTCTTCCCAGA
GTAGAACACACTGGAATACTCAGTGCGCTTCCACAGAGCA
TACTTAGCTTTCCCATGCAAGGGAGAGGCCTATTAGAGAA
ACAGAAATTTACTACTTTGGAAGGAACCAAAACCCAGACC
TGTACTAGTCAACCTAATCCTTCATTCATAAATAAGAATG
GAGAATTAATGGTCACCAGACATTTGCATGAAACCAACGA
CAGAAAAGGACCAAGATGAACAAATAGAATGGACTCTAGA
ATAGGGAAATGGAAGCTAATTAAAACAAAAAGGAAAGCAA
CTTTTAAACAATTCCAATGTAGAGTTATATGTATAATAGA
AGTTCTTTGTCTGGATTCCCAACTCCCTTCATCTCTCTGT
AAAACATGCTAATGAATACTCATGGCTGCTTCCGTTCCTC
CGGGTGCCTGTTCTCTGGATGCCCTCCTCTCCTGCCCAAC
CTGAAAGGTATGCTTAGGAGGAGTCAGTGAGGGTCATTTC
CAAACCTGTGTAGGCCAGTTGCACTTGTTACAATAGTTAC
ATAATTCGACTAAATAGTATAAAAACCCTTGAAATAAGGG
CACAGAGAGAGTTGTTGTTATCGAAATGAAGTTGAATGCA
GCTACTGCCCCCAGCTCTGAGTGATGGTTTGTCTCCTCCC
TCAATTCCTTGAAGTCCACAAACTATAAACTAACAGAGAA
GTTATCTCCTCCCTATCCACCAAGTTTCCTACCCAAACCA
GCGTATAGCAGTGGAGGAAGAATATGATGAAAGCAGTAGA
GCTCTCATTTGGAAAAGGAAGAAGGGGAAGGGCCCGCAGC
TCCGCCCTGCAGCAGTGGTGGAACCCTGCAGGGTGGGACC
AGTGAGACGCCTTCTTGGCATGAAGTAAGCTCCTTGGTTT
GAACCTGTTGCTGCCCTCAGAAAGAGACTCCTGTGTGCTC
TGGCCTCGTCCCCTGGGAGCTTCTGCCTTGGTGGTAATGC
TCTGTGGCCATATCTGAAGTGGGCATTAGAAAATACGCCC
TCCCTGGTGGCTGCACAGCTTGTGCCACTCACTTCCTGCT
TGTGTGAGCAGCTTTAGGGCTAAACAATCGCAAACTTGGA
GGGCGACTTCTTACCCACCTCCTGCCACTGCCTTTGTTTG
CAGTGAGATTTCAGAAATGTGTGGGCTTCTGGCTGTTCGC
ATCTAATCGAGTCCATGTGAAAGTGACCCCAGTCAAGGGT
CCCATCCTGTTGTATTTGTAAAATCTTCGGAATTTTGCTG
ATTTTCTGGTGCTTTCTTTCATGCTCTCAATTTAATGGTA
GTTATTTTTTACCAAATGCTCTGCTGCTCCGGCACCTTTC
TAGCCTGCGGGATCCGTATCTATTTCCTTACTGCCCGCCA
TTTTCCCACCGCCCAAATGTTTGGCTGTTGCCTCATTTTT
AGATTTTTTTTGCAACTATAAAACACTCCAGCTGGGCGCG
GTGGCTCACGCCTGTAATCCCAGCACTTTGGGAGGCCGAG
GTGGGTGGATCACGAGGTCAGGAGATCGAGACCATCCTGG
CTAACATGGTGAAACCCCATCTCTACTAAAAATAAAAAAA
AAAAAATCAGGTGGGTGTAGTGGCACATGCCGGTAGTCCC
AGCCACTCAGGAGGACGAGACAGGAGAATCGCTTGAACCC
AAGAGGCAGAGCTTGCAGTGAGCCGAGATCGCGCCACTGC
ACTCCAGCCTGGGCAACAGAGTGAGGCTCCGTCTCAAAAA
AAAACAAAAAACAACACTCCAGTGTCAGCTAATAAATTGT
GTATTAGTCAGAGTATCGGCTAAGCTACCAAATAAAAACA
AAACCCACAAATACAATGACTGAGATGAGGGAGAAGCCTC
ATTCTCTCTCTGAGAACAGTCCCGGCATGCAGGCTGTGTG
GCGTAGTGGGCAGTGTTGCCTCATAGGATGGTCCAGCCAT
GACTTCTGTCACTGTGCTGTCCCCTGGGCATTGTTCTGGT
CCATGTGGGCAGTGTGTGTGTGTGTGTGTGTGTGTGTGTC
TTGTGGCGTCGCGTCTCGCATGCCAAGAACATAGGTAAGA
GAAGTGGAGGGCAAGCAGTTCCCTTTTAAGGAAATGGCGT
GGAGTTGTATGAGTCCCCTTTTCTTTCGCACATTGGGAAC
TTCCATCACGTGGCTACATTTGAGGGCAGAGATGAGACTC
CAGCAGGGGGAGTGGATTCTGCTGAAATCTGGGTTAGAAA
AGCCGTTCTAGTACTAAAGGAAGAAATGGATAATAGAAAC
CGGAGACAGTGCTTTCTGTTGCACACTTAAAATGGTACAG
AAAGGTTGAAAAACAAGTAGATGGACAAAGCTGTCTTGGG
AAAATGCAACGAAAACAAGAAGTGGCAATATTAATAGTCA
GTATGGAATTCCATGTGCAAAAGGTTGAAAGAAGGACGTT
TAATATTGATAAGAGGTTCAACTCCATACTCTCCACTAAG
ATGACTGAACAGTTCCAAAACTTAATGTTCAAAACAGCAT
GACATTTATATATTTTAAGGAAAACCCGTTAGAAGTAAAA
AATACCATCACTTTAGAGCACGATTTAAATACCCCTTTCA
GAAATTCACAGATCAAATAGACAAAAACTAGAAAGGATAA
GAATTGAATGGTGCAGTTAATAAATTTAGAGTATGTATAT
GTGTGTATACATGTGGGGGCACAAAACTTTGTAACTGACA
GTGTACTCACTCTTTTTCAAATATCTGTAGAGCATTTATT
TATAAAAGTTGATGTAAAAGACATTTTTTTCTAAAATTAA
TCTATAAATTCAGTTTCTGTCACAGTTAAAAGTCCCAATG
AATTTTTTTGTGGAACTAAGCAAGCTAGTTTTAAAGCATA
CTTAGAACATGTTCAAAAATAACCAAGACAAGTTTGGGGA
TGGGGAAGAGTAGTAGGGAGGGCACCTTCCCAGATCTCAG
AACAGTGGAAAAACCACAGGAATGAAAGCAGCACAGTACT
GGACAGAGACAGACAAATGTGTGGGCTCTGCTAGGGCCAG
GAGCAGACGTAGATATTGGTTCTGTATTGAGTTTAGTATA
GAATAAAGGAGGGAGGGGAAGAGGCTTTAAAACCTGTCTC
TATGCATTGTTTGGGAAGTAGGAGTTAGAGCCCTATTTCA
CACTATATGCAGAGCTTAAAGTATATAAAGTATCTAAATG
TAAAAAAGATTAAAAAGTGCTATAAAGAAATAGAGGAGAA
TATTGATATAATTTTGGCTTTCCTCAGCAAGCAAAACCCA
AAGCCATAAAGAAAAGGATTTATAGGTTTCACTACATTAA
AGTTTCCATAGGACAAATGACATTGGAAACAAAGTTAAAA
GAAAAATGACAGACTGGAAGAAAAGATTGGCACACACAAC
AGATGAAAGGGATCATCCTTGTTAAATTAAGAGCTTCCAT
AACTCAAACAACCAATGAGAAAAGTGGACAGAGGATGAGC
TACATTCAGCTCTGGTCGGGCATCGTACGGGGAAAACTCC
CCAGGAATGAGCATGAGTCCCAGGCTAGTGGTCCCTTTGG
AGACCACTGGGCAAGGAGCTATGGGCTTTCCAGTCAGTAC
TTCTGCCCTCAGACCCAGAGGCCTCTGTGTGCTCTCCCAG
GACTGAGACTCTGTCCTTTGTCTCTCTGCAGAAATCTGCC
CTGATTGTCCAGGGGCCCCGGGAAGTGAAAAAGCGGGAGC
TGGTCTTCCTCCAGTTCCGCCTGAACGAGAGTAGTGAGGA
CTTCAGCGCCATTGATTACCTCCTCTTCTCTTCTTTCCAG
GAGTTCCTGCAAAGGTGGCCTTTTAGAGTTCACAGTGGGC
TTACTGTCTACTTTTTATCTCATTCCAGCCGTGTATATCC
CTGGGCTAGAGCGGAGGGGTGAGGGCAGGGAAGGGAAGGG
GCGTTCTCAGATGACCCACTGGCCCAGGAAGGGACCTCAT
GAGCTTGGCCGGTCCACTCAACATCTTATCACAAAGTTAA
GCAAATCTGGTGTGGAGGAGCATGCTGGCTCTCCATGCAC
GTAGTGCTGGCTGGTTCCAGAGAGATCATTTGGTCTCGCC
ATTGCCTGGGGCTGCTGAGGAGTAGGGGGAAGTTGCCTTT
GATTTGTAAGTCCCTTTGAGGGCAAGTTCTTGTGTGATTC
CTTGGTTTCCCCCACAGTGCGCACGGGAACCACATCTTGC
CCTTAGTGCGGGCTCAATGTGCGTTTGCCTGAAATACAGT
TGGTCCTTGAACAACTTGGGGTTTGGGGTTACCAAACTTA
ACCACTCCTGCCTATGCAGCCAAAAATTTGTGTATAACTT
TTGACTCCCCCAAAACTTAACTACTAACAGCCTACTGTTG
ACAGAAGCCTTACCAATAACATAAACAACACATATTTTGT
GGTTATATATATCATAGACTGTATTCTTATGATAAACCAG
AGGAAAAAAATGTTATTAAGAAAATCATGGCCAGGTGTGG
TGGCTCACACCTGTAATCCTAGCACTCTGGGAGGCTTTGG
TGGGCGGATCACAAGGTCAGGAGATTGAGACCATCCTGGC
TAACATGGTGCAACCCCGTCTCTACTAAAAATACAAAAAA
TTAACCAGGCGTGGTAGCGGGCACCTGTAGTCCCAGCTAC
TCGAGAGGCTGAGGCAGGAGAATCGATTGAACCAGGAGGT
GGAGGTTGCAGTGAGCTGAGATTGCGCCACTGCACTCCAG
CCTGGGCAACAGAGCGAGACTCCATCTCAAAAAAAAAAAA
AAGGAAATCATAAGGAAGAGAAAATATACTTACTATTCAT
TAAGTGGAAGTGATCATTGTAAAGGCGTTCATCCTCATCG
CCTTCATGTTGAGTAGGCTGAGGAGGAGGGGGTTTGGTCT
TGCTCTCAGGAGTGGCAGAGGCAAAAGAAAAGCCGCATGT
GAGTGGACCCACCCAGTTCAAACCTGTGTTGTTCAAGGGT
CTACTGCATCTCTAGTATGAGGATATAAGCTCTGCCACCT
CTCTTAGTCTTTGATTTACAGTGATGAATGTCCCCTGACC
ATCAGAAAGTTCTTGTCTGCTCCACACACACTGCTTTGGG
GTCACACCGTGGAGCCTAGAGGGCAGGAGAATTTTCTTCA
TGTGCCTGAGCTGAGAGGGACTCAGTTCCTACCAGGTCCT
GCTGAGCCCAGAGGCTCCATTCAGAGCAAGCAGGGAGGGA
GCTACAGGGGCAGGGAGGCTGCTCACCAGCTGGACATGCA
GCGAGCTGCCTCCATTCCACACCACCACTGCTTTGTTCTT
CCACCCCAGAGCTCGGAGTCTCTGCCTTAGCATATTCCAC
CCTTTCTGCCACCTAGAATTCTCTCTCCCTTCCCTGCTTC
AAGCTGGCCATCTTGCCGTCCTCCTGGAAGACTTTCCCCG
GGATCCCGCCCCCACTCCACGCTCCTTTAGTGAGCTTCCT
CGGTACGCTGCTGCAGTTTTTACTTGTTTTTATGTTCGCT
TTGATTTTGCTGCATCTGCACTGTCTTGGGGCTGATGCTG
TAGGTGACCCATCTGGCTGAGACCTCCCCAAGGAACCCTC
TTCCCCTCTTTGGGCCTTCCATGGGAGCTGACAGGCCGGT
GAGGGCTTCCTCAGGCTCTGCTCAAGTCCAGAGTTCTCTG
AGGAGCCGTGAGCGCCATGTTCTGGGGAGCTTCTGCCAAC
TTCATTGCTGACAGCTTTGGCAGCAGTCGACAGGAATGAT
GGGGGGAGGGAGGAGGATTTCTCCCATTGGGAGCTTCAAG
GATCATGTTCCTGCCTTGAGGCCAGTGACTACCCCTCCAT
TTGGAAACCAAATGGAGAGAAAAGAGGGATGGGCCTTGCT
TTTGCTGGTGACTGACAGCCCTGTTGAGGCAACCGCAATT
TGGAGAGGAGGCAGGGAGTGGGCAGCATCCTGGTTGTGCC
AGCAAAGAAACCAGCTTGCAGTGGGGGCTTCAACTCCTGC
TGCCAGACCTGGATCTTCCTTCTCCTTCCTTCCTCCAAGC
CCAAACAGGGTAGGCTTCATGCAGGCCTGTGAGAGTGCCT
ATTCCAGCTGGAAGTTCTCTGGGGGCTTCCGCACCTGGGT
CAAGATGTCACTGGTGAAGACCAAGGAGGAGGATGGGCGG
GAAGCAGTGGAGTTCCGACAGGAGGTAGGTGGCTCTCACT
GCTAGTGACTTTTCCACATTCGAGTCTGAGGTGGAGGGAA
GCTTTGCAGAGAAGGGTCCTTTGAGCAGGGCCTTAAGGGT
GAGTAGGCCTTGGTCACGATGAGAAGGGACCCCCATGGAG
GGCTTCATATGCTATGCCAGGGAGTCTGTGTGTGCTTCTG
CAGGCAGCGCACATACCGGCCAGTCCTCACGGAATGCATG
TGTGGGGCAGAGATTATTGTGGCTTGCAGAGAGGTCAGTA
ACTCACCCAGCCGTGTCTGATGCCCTGCATCTAGCAGCAC
TGCGAGGGGCTGGCAGTGGCCTAGCAGATTGATTATTTGC
AGGGAAGAGAGACTAGACACAGTGGTCCCAAGTGTGCATG
TTGATCCTTTTCCTAAGGTCATCTTCAGCTCTCACAGGTG
TCACAGCAAGAGATGCCAGGTGTATCTCCTGGTTGCTAGG
CCAGTGGGCTGAAAGCTTTTGGATCAGATTTCCCATTAGT
AAAAACTTTTTGATCATATACTCTATATACATATAACTTT
GCAGGTGATATACTATTATTGTCTTAGTGTTATATACACT
TTAAACATTCAAAAATAGAAATGTTAAAGGGACGAGATAA
AAATAAATACTAAAAAAAGCTAGTCTTTTCCTCCTGTATC
CCAGTGGCTCGGGATGCTCATCTGGAGCAGAAGGACACAC
TCCAGCCAACTAGGCCATCACTGGCCAGAAGTTAGGCCGG
AGAGGACTGTCTTGGGTTAGTCTTAAACAGGGCCCTTTCA
TGAGCCCTAGCTCCTCAGACTAGTCCAGGCTGGATACTTG
GAAGAGGCTCAAAGCCAGTTTTCTTCAAGGAAGCAAGGCT
ATTTTTCCCACCTTGGGAAGTGACAACCCCTCCTGGTGAC
TGGACCTTAAAATCTTCCTGTTTTGTAAGATAACTGTCAT
CTCCCAGATTTTTACCTCCAAATTTGCTCCAAGAAATTCA
AGTCCTTTCTTATCTGGCCCCACAGCAGCTCTGAGGAAGG
AGACTGTGTTCACTTACCTTACAATTAAGTTCACCCCCGT
CTACTCTGGCTCTTCTAGTAGCTCCCACTGTGATCCGAAA
CCAAAGGGTGAAAACTCTAGTGAACCTGTACATTTAAGAA
ATTTTAGCATCTTTTATTACTGTCTAAATTGGAAGTCTTT
TGTTGGCGTTATGAGCTCTTTTGAACAAAACTAAAAAATG
TGTTTTAAAATCACATTTTAGAGTTTAGAGTGCTCTCACG
TAGGTATGCCCCCATACTGTACTGACGTAGGCATTTTGTT
CAACTTTGCGGGTGGCAAAGCTGCCCAGGCCCAGCTTCGA
CGATGGATCCGAGCCTCTGGGTGGAGCTGGTTTCTGCCTT
TTTACCTGTCTGCTCTCCGTTACACCACACAGCCTCTTTA
GTAATTGACAACCAGATCTCACCAAGCACACCTACTAAGT
ATTTACAGGGAATGCTCAGCTGTGTGGATCTATGCAGCTG
TGCTTTATCCCTGTAAACTTGAAGGGTTGAAACAAGGGTT
GAAAATTCAGACAAATACTTGATCTGAAAACCAAGTATTT
TGAAATTTGGAATTTTTATTGCTTTTAATTGTGAGTCTTA
CATGGTAGTTTGAATATGGTTTATTTTTAATATTTTATTT
TTTTTTGGAGACAGAGTCTTGCTCTGTCCCCCAGGCTGGA
GTGCAGTGGTGCAATTTTGGCTCACTGCAACCTCTGCCTC
CCAGATTCAAGCGATTCTCCTGCTCAGCCTCCTGAGTAGC
TGGGATTACAGGTGCCCACCACCACACCCAGCTAATTTTT
GTATTTTCAGTAGAGACGGGGCTTAACCATGTTGACCAGG
CTGGTCTCAAACTCCTGACCTCAGGTGATCTGCCTGGCTC
AGCCTCCCAAAGTGTTGGGATTACAGACGTGAGCCAACAT
GCCTGGCCTGAATATGGTTTAATTGTGAGTACAGATAGCT
AGTGACAAATTTCAGTGACAATCCAACACCTATTGTAAAT
CACAGATCCCATTTCCCCAGAGAACTGTGGAAACCAAGGT
AAAGCCTTGGCTTTGCTACCAATGTCAGGATCTTGTATAT
ATGAGATTTTTGCCAGTCTCTCTCCAAAAGATAGTGTGAG
GAGAACCACAGACTATGATCCCCTGCCTACTCTCTCTCCT
TTCCCTGGGCACAGGCGAGGGAAGGGCACACAGAGGTGGT
AACACTGCTTTCTCTCCTCCATACCTAGACAAGTGTGGTT
AACTACATTGACCAGAGGCCAGCTGCCGAAAAAAGTGCTC
AGTTGTTTTTTGTGGTCTTTGAATGGAAAGATCCTTTCAT
CCAGAAAGTCCAAGATGTGAGTATTACTTAAGATTATGAT
AGCGAAACCCCCTGCCCTGAAGCATTTTGGCTCATTCTTG
TAGACTGGTAAGTCTACCTACCTGTCCTCATCTTTTTTCA
TAGCACAAATCAGCTTGTAATTTATATTTATGACATCAGT
GTTATGTATTCTTTGTGTTTGGTCTTGTCTTCATCAGTAG
ACTTTCTCTGTAAAGGAGGGGGACTTTCATTTTGCTCACC
ATAATTTATCTGGGATATAGTGGAGTGCTTAGCGCAGAGT
AGCTGCTTAGTAGTAATGTTCATTGGATAAATTGAGTAGA
AAGCATTAAGTTACCACTGTACAGGTTACTGCAGTTGCAA
GTTATTCTTTTTCTTAATGGTTCCCTGTAGGATAAATACT
ACTTGTAGTAAGAACAGAATGGTACAAATAAAATATTAAC
AAAGCATTAATTAATGCCATGTTTTAAAAAAATTGATACA
TAATGTACATATTTATGTGGTACATGTAATATTTTGATAT
ATGCAGACAAAGTCTAATGAATGATCAAAAATCAGGGTAG
CTGGGTTATCCATCATCTCAAACATTTGTAATTTCCTTGT
ATTGGGAACATTCTTCTAGCTCTTTTGAAATATATAATAC
ATTCTTGTTAACTATAATTGCTCTACTCTACTATCATGTC
ATCTATCTTACTGTATTTTTGTACCCATTAACCAATTTCT
CTTCATCTCCTGCTTCCTCCAACCCTTCCCAGCCTCTGGT
AACCACCATTTTACTCACTACCTCCATGAGACTCATTTTT
TTTAGCTCCCACATGAGTGAGAACGGGTGATAATTGTTTT
TCTGTGCCTGGCTTATTTCACTTAACATAATGTTCTCCAG
TTTCGTTCGTTTTGCTACAAATGACAGGATTTCATTCTTT
AATGGCTGAATAATATTCCATTGTGTTATATATATTTATA
TATACCACATTTTCCTTATCCATTCATCCTAAGTGTTGAT
GGATACTTGAGTTGATTCCATATCTTGGCTGTTGTGAATA
GCGCTACAGTAAACATGGGAGTGCGGCTATCTCTTTGATA
CACTCATTTCCTTTCTTTCTTTTCTTTTTCTTTTCTTTTT
TGATTTCCTTTCTTTTCTTTTTCTTTTCTTTTTTGATTTC
CTTTCTTTTGGATATGCACCCAGCAATGAGATTGCTAGAT
CATATGGTAGTTCTAGTTTTAGCTTTTTGAGGAACCTCCA
TACTGTTTTTTCATAGTGACTTCAATACTGTAAATTATTA
CATTCCCACCAACAGTATACAAGCATTCCCCTTTTTCCAC
ATCTTCACCAGCATCTGTTACTTACTGTCTTTTTGATAGT
GGTCATTTTAACTGAGGGGAGGTGATAACCTTATTTTGGA
TTTGGTTTGCATTTCCCTGATTGATTAGTGTTGTTGAGCA
TATTTTCATATGCCTTTTGGCCATTTGAATGTCATCTTTT
GGGATAAATCTCTATTCAGATCTCTTGCCCATTTTAAAAT
TGGATTATTTGGCTTTTTTTGCTATTGAGTTGTTTGAGTT
CCTTATATATTCTGGTTACTAATCCCTTGTTGGATGCATA
GTTTGCAAATAATTTCTGTTATTCTGTAGGTTGTCTCTTA
ACTTTGTTGATTGTTTCCTTTGCTGTACAGAAGCTTTTTA
GCTTAATGTAATCCCATTTTTCTGTTTTCGCCTTTGTTGC
CTGTGCTTTTGAGGTCTTACCAAAGAGATCTTTGTCCAGA
CCAATGTCCTAAAGCATTATCCCAGTGTTTTCTTCTAGTT
TTATAATTTCGAGTCTTAGATTAGAGTCTTTAATCTATTT
TGACTGGATTTTTCTATATAGTAAGAGATAGGGGTCTAGT
TTCATTCTCCTGCATATGAATATCCAATTTTCCCAGCACC
ATTTATTGAAGAGATCGTCCTTTCCCAATTATATTTTCTT
GGTGCCTTTGTCAAAAATGAGTTGGTTGCATATACATGGA
TTTATTTCTAGATTCTCTGTTCTGTTCCATTGGTCTATGT
GTCTGTTTTTATACCAATACCATGCTGCTTTGTTTACTAT
AACTTTGTAGTATATTTTGAAGTCAGGTAGTGTGATGCCT
TCAGCTTTGTTCTTTTTGCCCAGGATTGGTTTGGCTATCC
GGGGTTTTCTGTGGTTCCATACAAAATTTAGGATTTTTTT
TCTACTTCTGTAAAGAATGTCATTGGTATTTTATAGGAAT
TGCATTCAATTTGTAGATTACTTTGGGTAGTGTGGACATT
ATGCTAGTTCTTCCAATCCATGAACCATAGGATATTTTTA
TATTTTTTGTGTCCTGTTCAATTTTTTCATCCTTATTTTA
CAGTTTTCATTATAGAGATTTTTTACTTCTTTGGTTAAAT
TTATTCCTAGGTATTTTATATTTTTATACCTATTGTAAAT
GGGATTGCTCTCTTTTTGATTTATTTTATTCTTGCATTGC
TATAAGTTTTTTAGATTGTTCGCTGTTAGCATATAGAAAT
ATTCCTGATTTGGATGTGTTGATTTTGTATCCTGTGACTT
TACTGAATTTATCAGTTCTACCAGTTTTTTGATGGCGTGT
TTAGGTTTTTCAAAATGTAAGATCATATCATCCTCAAACA
AAGACAGTTTGACTTCTTTTCAATTCGGATGCCCTTTATT
TCTTTCTCTTGCCTAATTGCTCTGGCTAGGACTTCCAGTA
TTATGTTGAACAAAAATAATGAAAGTAGGCATCCTTGTCT
TATTCCAGATCTTAGAAGAGTTTCAGTTTTTCCCCATATG
ATATTAGCTGTGGGTTTGTCATGTATGGCCTTATTGTTTT
TAGGTATGTTCTTTCTATACTCAGTTTGTTGAGATTTTAT
TTTCTTTTTTTTTTTTTTTTTTTGACACAGTTTCATTCTG
TCTCACAGGCTGGAGTGCAGTGGCATGATCTCAGCTCACT
ACAACCCCTGCCTCCCAGGTTCAAATAATTCTTGTGCTTC
AGCCTCCTGAGTAGCTGGTAGCTGGGACTACACGTGCACA
TCACCATGCCTAACTAATTTTTGTATTTTTAGTGGAGATG
AGGTTTTGCCATGTTGGCCAGGCTGGTCTTAAACTCCTGA
CCTCAAGTGATCTGTCCGCCTCGGCCTCTCAAAGTGCTGG
GATTACAGGAGTGAGCCACCATATCCGGCACATTGAGAGT
TTCTATCATGATAGTATGTTGAATTTTATTAAATGCTTTT
TTACCATCTATTGAAATGATTACATGATTTTTGTTCTTGA
TTCTGTTAATGTGATGTATTACATTTATTGGTTTGCATAT
GTCGAATCATCCTTGCATCTCTGGGATGGATCCCACTTGA
TCATGGTGAATGATCTTTTTAATGTATTATTGAATTTGGT
TGGCTGATATTTTGTTGAGGACTTTTGCATCTGTGTTCAT
CAGAAATATTGGCCTGTAGTTTTCATTTTTTGTTGTGTCT
TTGTCTTGTTTTGGTATCAGGGTAATGCTGGCCTTGCAGA
ACCGAGTTTGGAAATATTCTTCAATTTTTTGGAATAGTTT
GAGTAGAATTGCTATTGATTTTTTTTTAATGTTAGATAGA
ATTTAGCAATGAAGCCATCAGGTGCTGGGCTTTTCTTTTA
TTACTGCTTCTATCTTGTTACTCATATTGGTCTGTTCAGG
TTTTCTGTTTCTTCATGGTTCAATCTTGGTAGACTACGCA
TCCAGGAATTTTTCCACTTCTTTTAGGTTTTCCTTTATTG
GCATATAGTTTTTCATTAAGTCTCTAATGATCCTTTATAT
TACTGTGGCATCTATTGTGATGTCTTTTATTTTGGTCTGA
TTTTATTCATTTGGGTCTTCATTCTATTTTTCTTAGATAG
ATTTTGTTTAACTTCTCAAACAACTAACTTTTCTTTCTTT
TTTTTTTTTTTTTGAAACAGAATCTTGCTCTATCACAAGG
CTGGAGTGCAGTTGCGATCTTGGCTCACCTCCTGGGTTCA
AACGATTCTTCTGCCTCAGCCTCTGAGGTAGCTGGGATTA
CAGGCGCCCGCCACCATGCCCAGCCAATTTTTTTGTATTT
TTAGTAGAGACGGGTTTCACCATTTTGGCCAGGATGGTCT
CGATCTCTTGACCTTGTGATCTGCCCGCCTCAGCCTCCCA
AAGTGTTGGGATTACAGGTGTGAGCCACCACGCCCGGCCT
CAAACAGCTAACTTTTCATTTAAGTTTCAGTTTCATTTAT
TTTTGCTCTGATCATTATTATTCTGATAAATTTGGGTTTG
TTCTTTTCTAGTTCTTTGAGGTGATCATTAGCTTATTTGA
AATCTCTACTTTTTTTGATGTAGGCATTTATTATAAACTT
CCCTCTTAGTACTGCTTTTGCTGTATCTCATAGGCTTTGG
TATATTGTTTCCATTTTCATTTGTTCAATAAATGTTAAAA
TTTCCTTCCTAATTTCTTCATTGACCTTTGGTCACTAAGG
AGCATCATGTTTAATTTCCATGTATTTGTACAGTTTCCAG
AATTCCTCATTATTGATTTCTAGTTTTATTCCACTGTGGT
CAGACAAGATACTTAATATGATTTAGATTTTTCTGAATTA
GTTGAGACTTGTTCTGTGGCCCAACATATGGTCTCCCCTG
GAGAATGTTCCATGTGCTGATGAGAAAAATGTATATTCTG
TAGCAGTTGGAGTTTTGAGATGGAGTCTTGCTCTGTCGCC
CAGGCTGGAGTGCAGTGGCGCAAACTCGGCTCACTGCAAG
CTCCGCCTCCCGGGTTCATGCCATTCTCCTGCCTCAGCCT
CCCGAGTAGCTGAGATTACAGGCATGTGCCACCACACCTG
GCTCATTTTGTATTTTTAGTAGAGACAGGGTTTCACTGTG
TTAGCCAGGATGGTCTCGATCACCTGACCTCCTGATCTGC
CTGCCTCGGCCTCCCAAAGTGCTGGGATTACAGGCGTGAG
CCACCACGCCTGGCCGGATGAAATGTTTTGTAAATGTCAG
TTAGGTCCATTTGGTCTAGAGTATAGTTTAAATCTTTGTT
TGTTGATTTTCTGTCTAGATAATCTGTCCATTTTTGTGAG
TAGGACGTTGATGTCCCCTACTATTATTATATTGCAGTCT
GTCTCTCCCTTTAGATCTATTAATATTTGTTTTATATATT
TGGTTTCTCTGATGATACTGGATGCATACATATTTACAGT
TGTTGTATCTTCTTGTTGAATTGACTCCCTCATCATTACA
TAATGATCTTTGTCTCTTTTTCCAGTTTTTGACTTGAAGT
CTATTTTATCTGTTACAGGTATAGTTAAACCTGTATTTTT
ATTTACATTTGTGTGGGATGTCTTTTTCTATCCCTTCACT
TTTTTTTTTTCCTGAGACAGAGTCTTGCTCTCTCGCCCAG
GCTGGAGTGCAGTGGCATGATCTTGGCTCACTGCAACCTC
CACCTCCTGGGTTCAAGTGATTCTGCTGCCTCAGGCTCCT
GAGTAGCTGAGATTACAGGCATGTGCCACCACACCTGGCT
CATTTTTGTATTTTTAGTAGAGACAGGGTTTCGCCATGTT
GACCAGGCTGGTCTCAAACTCCTGACCTCAAGCAATCTGC
CCACCTTGGCCTCCCAAAGTGCTGGGATTATAGGCATAAG
CCATCACGCCTGGCCTATCTCTTCACTTTCAATCTGTGTG
TCTTTACAGGTGAACTATATGCTGTATGGCAGCATACCGT
TGGGTCTTGTTTTTTAATAAATTCAGCAACTATGTCTTAA
GAATTTGGTCCATTTACATTCAATATTATTACTGACAGAG
AAGGACTTACTACAGCTATTCTGTTTTTTGTTTTTTGGTT
TTGTAACTTCATTTTCTTCTTACTGTCTTTGTGGATAAAT
GATTATCTCTTTAAATTCCTTACTTTTTATTTTTATTATA
TCCATTATAGGTTTTTGCTTTATGGTTACCATGAGGCTTA
TAAAAAACATCTTGCAGTTAAAACAAGTTATTTTAAATTG
AGGACAACTTAACTTTGATCACAAAGAAACAAAAAACTTT
TAAAACTACACTTCAGCTCCATACTCCTGACATTTTGACT
TTTTATTATATCTATTTATATTTTTGTTTTGCCTGTCTCT
TTTTTTTTTTTTGAGACGGAGTCTCACCCTGTCACCCAGG
CTGGAGTGCAGTGGCCTGATCTCAGCTCACTGCAAGCTCC
CAGGTTCACGCCATTCTCCTGCCTCAGCCTCCCGAGTAGC
TGGGACTACAGGCGCCCGCCACCATGCCCGGCTAATTTTT
TGTATTTTTAGTAGAGACGGGGTTTCACCATGTTAGCCAG
GATGGTCTTGATCTCCTGACCTCAAGCAATCTGCCCACCT
TGGCCTCCCAAAGTGCTGGGATTACAGGCATGTGCCACCA
CACCTGGCCTATCTCTTCACTTTCAATCTGTGTGTCTTTA
CAGGTGAACTATATGCTGTATGGCAGCATACCTGGTCTTG
TTTTTTAATAAATTCAGCAACTATGTCTTAAGAATTTGGT
CCATTTACATTCAATATTATTACTGACAGAGAAGGACTTA
CTACAGCTATTCTGTTTTTGTTTTTGGTTTTGTAACTTCA
TTTTCTTCTTACTGTCTTTGTGGATAAATGATTATCTCTT
TAAATTCCTTACTTTTATTTTTATTATATCTATTTATATT
TTTGTTTTGCCTGTCTCTTTTTTTTTTTTTGTATTTTTAG
TAGAGACGGGTTTCACCATGTTAGCCAGGATGGTTTTGAT
CTCCTGACCTCAAGCAATCTGCCCACCTTGGCCTCCCAAA
GTGCTGGGATTACAGGCATGTGCCACCACACCTGGCTCAT
TTTGTATTTTTAGTAGAGACGGGTTTCACCATGTTAGCCA
GGATGGTTTTGATCTCCTGACCTCAAGCAATCTGCCCACC
TTGGCCTCCCAAAGTGCTGGGATTATAGGCATAAGCCATC
ACGCCTGGCCTATCTCTTCACTTTCAATCTGTGTGTCTTT
ACAGGTGAACTATATGCTGTATGGCAGCATACCGCTGGGT
CTTGTTTTTTAATAAATTCAGCAACTATGTCTTAAGAATT
TGGTCCATTTACATTCAATATTATTACTGACAGAGAAGGA
CTTACTACAGCTATTCTGTTTTTGTTTTTGGTTTTGTAAC
TTCATTTTCTTCTTACTGTCTTTGTGGATAAATGATTATC
TCTTTAAATTCCTTACTTTTATTTTTATTATATCTATTTA
TATTTTTGTTTTGCCTGTCTCTTTTTTTTTTTTTTTTTTT
TGAGTCTGGCTCTGTTGCCCAGGCTGGAGTGCAGTGGCCT
GATCTCAGCTCACTGCAAGCTCTGCCTCCTGGGTTCAAGT
GATTCTGCTGCCTCAGGCTCCTGAGTAGCTGAGATTACAG
TCATGAGCCACCGTGCCCGGCCTGTATGCCTGTCTCTTAA
CAAATTGTTGTAGTTCTTATTTTTGATCTGTCTTTTAGTC
TTTGTACTAAAGATATGAATGGTTTACACACCACAGTTAC
AGTATTACAGGATTCTGAATTTGTCTGTATGCTTACTTTT
ACCAGTGAGTTTTATACCTTCAGATGATTTCTTGTTGCAT
GTTAGTGTTCTTTTATTTCAGATTAAGGAACTGCCTTTAG
ATTTTCTCATAAGAGAGTTCTGGTGGTGATGAATTTCCTC
AGATTTTGTCTGGAAAAGTATTTCTACTTCGTGTTTGAAG
GCATCAGTAGCTTTGCTGGGTACAGTATTCTCAGTTGGCA
GTTTTTTTTTTTTCTTCCCCCTTAAGCACTTTGAATATGT
CATCCCACTTCCTCCTGACATGTTAAGGTTTCTACTAAGA
AGTCTGCTGCCAGATGTATCAGAGCTCCTTTATCTTGTCT
GCTGCTTTTTTCTTACTGCTTTAGGATCCTCTCTTTGCTT
TGACCTTTGAGACTTGGGTTGAATCTACTTAGTGTTCTTT
GACCTTATTGTACCTGGATATTCATATCCTTCTCTAGACC
TTCAGGTACCTGGATATTCATATCTTTCTCTAGGTTTGGA
AAGTTCTCTGCTATTATTTCTTTGAATAAACTTTCTATCT
CTATCTCTTTCTCTACCCCCCTTTTAAGGCCATTGACTCT
TTTTTTTTTTTTTTTGAGTCTGGCTCTGTTGCCCAGGCTG
GAGTGCAGTGGCCTGATCTCAGCTCACTGCAAGCTCCCAG
GTTCACGCCATTCTCCTGCCTCAGCCTCCCAAGTAGCTGG
GACTACAGGCGCCTGCCACCATGCCCGGCTAATTTTTTGT
ATTTTAGTAGAGACGGGTTTCACCATGTTAGCCAGGATGG
TTTTGATCTCCTGACCTCATGATCCACCCACCTCGGCCTC
CCAAAGTGCTGGGATTACAGTCATGAGCCACCGTGCCCGG
CCTGTATGCCTGTCTCTTAACAAATTGTTGTAGTTCTTAT
TTTGATCTGTCTTTTAGTCTTTGTACTAAAGATATGAATG
GTTTACACACCACAGTTACAGTATTACAGGATTCTGAATT
TGTCTGTATGCTTACTTTTACCAGTGAGTTTTATACCTTC
AGATGATTTCTTGTTGCATGTTAGTGTTCTTTTATTTCAG
ATTAAGGAACTGCCTTTAGATTTTCTCATAAGAGAGTTCT
GGTGGTGATGAATTTCCTCAGATTTTGTCTGGAAAAGTAT
TTCTACTTCGTGTTTGAAGGCATCAGTAGCTTTGCTGGGT
ACAGTATTCTCAGTTGGCAGTTTTTTTTTTTTTTCTTCCC
CCTTAAGCACTTTGAATATGTCATCCCACTTCCTCCTGAC
ATGTTAAGGTTTCTACTAAGAAGTCTGCTGCCAGATGTAT
CAGAGCTCCTTTATCTTGTCTGCTGCTTTTTTCTTACTGC
TTTAGGATCCTCTCTTTGCTTTGACCTTTGAGACTTGGGT
TGAATCTACTTAGTGTTCTTTGACCTTATTGTACCTGGAT
ATTCATATCCTTCTCTAGACCTTCAGGTACCTGGATATTC
ATATCTTTCTCTAGGTTTGGAAAGTTCTCTGCTATTATTT
CTTTGAATAAACTTTCTATCTCTATCTCTTTCTCTACCCC
CCTTTTAAGGCCATTGACTCTTTTTTTTTTTTTTTTTTTG
AGTCTGGCTCTGTTGCCCAGGCTGGAGTGAAGTGGTGCGA
TCTCGGCTCACTGCAAGCTCTGCCTCCTGGGTTCACGCCA
TTCTCCTGCCTCAGCCTCCCAAGTAGCTGGGACTACAGGC
GCCTGCCACCATGCCCGGCTAATTTTTTGTATTTTTAGTA
GAGACGGGGTTTCACCATGTTAGCCAGGATGGTTTTGATC
TCCTGACCTCATGATCCACCCACCTCGGCCTCCCAAAGTG
CTGGGATTACAGGCGTGAGCCACTGCACCTGGCGAAGGCC
ATTGACTCTTGATTTACCCTTTTGAGGCTATTTTCTAGAC
TTTGTGAGTGTTCTTCATACTTTTCTTTTTTGTGTGTATT
TTCAAATAATTTGTCTTTAAGCTCACTAATTCTTCTGCCT
GATCAATTCTGTGTCTGAGGCACTCTGATGCATTTTTCAG
TCTGTTAATTGTACTTTTCAGCTCTAGGATTTCTATTTGA
ATTTTTAAAAATTACTTTAATCTGTTGAATTTCTCTGATA
AATTTCTGAATTGAGTCTTCGTGTTTCATTGAAGTTCCTG
GTGTTTCCTCAGAACATCTATTTTGAATTCCCTAAGTGGT
CACACATCTCTGTCTCTCCCGGATTGGTCACTGGCACCTT
AGTCTGTTTGATGAGGTTGTATTTCTCTGAACTTTTCTGG
TGCTTGTGGACCTCTGTCTATGGACATTGAAGACTTAGGT
GTTTATTTCAGTCTTCACAGTCTGCCCTTGTTTATACCCA
TCTATCTTCAGGAGATTTTCTACAGATTTAAAGGTGACTG
ATGATGAGTTCCCTAAGCATGTAGTCAGTCACTGCAGCTG
TTTCAGCACTAGAGGGCAGTCTAAGCCAAGTTACACTGTG
ACTATCTTGTAGACTTCTAGATATCCAGCGCTGATATACT
TGGGGAGGATCAGAGAGAATGCCCTGGGGGTTCCCAGGCA
AAGTCCCTTATCTTTCTCTCAAGGGGAAGGAGTCTCTCTG
CTCTGAGTTGCCTGGAGTTGGGGAGGGGTAAGGCAGGTAC
TCCCATGGCTGTCACAGCTGGCACCACCCTGGGTCCCTCC
TAAACCAATGCAATACTGAGGTTTGCCTAAGGCCACTTTA
GTCAGCCAGTGGTGAAGCTGGCTGGGGTTTGGGTCCATCC
TGCTAGGGTGGCAGATTGCCTTTTGGCCAGGGTGGGTTTA
AAAGTGCCATTTGGGAGCAATGGCCTATAATTAGGGGATT
CAGGATTCTTCCTGGTGCTGTGGCAGGGCTGGTACCAGGT
TCCAAGGCAAAGTCCCTCGTACTCTTCCCTCTCCTTTGCC
CAAGCAGGAGTGTTCCACCATGCTGCACTGCTTGGAGTTG
AGGCAGCTGGTGCCATGCTGGATCACACCCCAAACCCACA
GACTCCCAGACCAGTGCAGTACCAGGGCTGTGGTTGCTAT
GGCCTGGCTGCCACTGAAATCATTTGGGGCCCAAGGCCAC
TTTAGTCTATTGTAAAGTGGGCCCAGACTTGGTTTCCTCC
CATTGGGGTGGCAGATGCCCCTCTGATCTGGGGTGGGCCT
GATACTCTTTTCACGGGCTCTAGCCTGGAATCAGGGCCTC
AGAGTTCTGCCTGGTGCTGTTTTCCCTTGTGAAGTTCCGA
TGCAAAGTCCCAGACCCACTTCCCTCTCCCAAGCCCACAG
ATTCTCTCTGCTGCGCTGCCTAAGGTTGGGGGAGGGGTGT
GTAGGCAGCTTGAGACCCTCCTTTCTACTCGTCTTCAGTA
TGTCTTTTCCTGTTGTTACACTAAACCAGATACTGTGATC
TCTCACCTGATTTTTTGGCTCTTGTGTAGATACTTTCTGA
CATGGATAGCTCAGTTTGGTGTTGCTGCAGAGGACTATCG
CTGGAGGTTCTCTTTAGCCATCTGGCTCCACCTCCTTTAA
TGTCAAATTCTGACTCATGATCTTGGAAGGGGAGGAATAA
TTGGACAGCTTTGCTAAAGGAACATTTAAGACACACCGTC
CACCAGAGCCAGGCCTAGATCTAGTATTGATTGGCATTCA
GGTCATCACAATATATCCTGATGTGATTGTGGCTCACAGG
AAACAGTTTCATAGCTAAGACCCAAACATGTAAGCTTCCA
ACCCCAGCTGGGGATTCTGTGACATGGATGTGCTTGCTGT
GCTATTACCTACTACCATTATTAATTATGGACTGGCAAGG
CTTTGTATGAAGAGGGGTGTGCAGAGGCTTATTGAATCAA
GACTGGGGAGAAGGGCTTGCAGCTCGTTGTGTAATGTGTG
ATAAAACATTTTTTAACCTACTATATTCAGTATGAGGTAC
CTATTATGGGCCAAGTGGAGCCCAGTACCCGAGCCATGCT
TTACTCAGCTTCACAACAGTCTTATATAAACAGTGGTGGT
ATCACCATTTTCATATGTGAACATTGAAGTGCATACTAAG
GTCACCCTGCTAAATTGAGCTTAAAAGTATTTTATTTGGG
AGGCTGAAGCAGGCGGATCACGAGGTCATAAGATCGAGAC
CATCCTGGCCAACATGGTGAAACCCTGTCTCTACTAAAAA
TACAAAAAATTAGCCGGCCGTGGTGGCACGTGCCTGTAGT
CCCAGCTACTCGGGAGGCTGAGGCAGAATAGATTGAACCC
AGGAGGTGGAGGTTGCAGTGAGCTGAGATTGCGCCACTGC
ACTTCAGCCTGGCAACAGAGTGAGACTCTATCTCAAAAAA
AAAAAAAAAAAAGTATTTTATTTTTACCAGGTTGTGGAAG
TCAGAAATCCAAGATAAGAACTCTGCCTTAAAGAGTTACA
ACTCTGCCTTAAAGAGTTAGTGAGAGAACAATCCTATTGC
TTTAAATTATTGTTCCAGACCATAAGTAACTGTGAAAGGC
GTTCATAGGATAAATAGCTCTGCTGAAGTCCAGAAAGGGT
TTTAGCTTAGTGGTCAGGGAAAGCTCTGAGACTTTGAAGG
ATGAGTAAACCTAGACAGGAGGAAAGCATCGCAGATGGGG
AGTAAGAGCAGAGGCCTGGAGGCAGGAATCCTCCTCTGAG
TTTGGGAGGAAAGACAGCCATTGGACTAGAAATGAGGAAA
CACTTGAAACTATGGTAACTATGAGATGGGAACAAGAGCT
CACCTTCTTATGGATTGGGTATAGTTTTAGGGAAATTCAT
CTCAAAGCAAGGTCACTTATGGTTGGATTAGGCCACAAAA
TTGAATATTGCCTATCTTAATTTGTGCAGAGCTTTTCTGA
AAAACAGCTTTGTTTCAGAATCACTTTATTATAGGGAGGA
GTCAGTATTTTTCTTCTCAAACTGAGCTATGGACATTAAA
AGTATAGTCTGAATGAAGTATGGAGTTATGACAGTTTCAC
AACCCAGGTATTTTTCTTATAGTCCCAATAATTTGGGAAG
GGCTCTTGATAATGACACTACTAAACATACAAAAAATTAG
CCGGGCGTGGTGGCAGGTGCCTGTAATCCCAGCTACTCGG
GAGGCTGAGGCAGAATAGATTGAACCCAGGAGGTGGAGGT
TGCAGTGAGCTGAGATTGCGCCACTGCACTTCAGCCTGGC
AACAGAGTGAGACTCTATCTCAAAAAAAAAAAAAAAAAAA
AAAGTATTTTATTTTTACCAGGTTGTGGAAGTCAGAAATC
CAAGATAAGAACTCTGCCTTAAAGAGTTACAACTCTGCCT
TAAAGAGTTAGTGAGAGAACAATCCTATTGCTTTAAATTA
TTGTTCCAGACCATAAGTAACTGTGAAAGGCGTTCATAGG
ATAAATAGCTCTGCTGAAGTCCAGAAAGGGTTTTAGCTTA
GTGGTCAGGGAAAGCTCTGAGACTTTGAAGGATGAGTAAA
CCTAGACAGGAGGAAAGCATCGCAGATGGGGAGTAAGAGC
AGAGGCCTGGAGGCAGGAATCCTCCTCTGAGTTTGGGAGG
AAAGACAGCCATTGGACTAGAAATGAGGAAACACTTGAAA
CTATGGTAACTATGAGATGGGAACAAGAGCTCACCTTCTT
ATGGATTGGGTATAGTTTTAGGGAAATTCATCTCAAAGCA
AGGTCACTTATGGTTGGATTAGGCCACAAAATTGAATATT
GCCTATCTTAATTTGTGCAGAGCTTTTCTGAAAAACAGCT
TTGTTTCAGAATCACTTTATTATAGGGAGGAGTCAGTATT
TTTCTTCTCAAACTGAGCTATGGACATTAAAAGTATAGTC
TGAATGAAGTATGGAGTTATGACAGTTTCACAACCCAGGT
ATTTTTCTTATAGTCCCAATAATTTGGGAAGGGCTCTTGA
TAATGACACTACTAAACATACAAAAAATTAGCCGGGCGTG
GTGGCAGGTGCCTGTAATCCCAGCTACTCGGGAGGCTGAG
GCAGGAGAATTGCTTGAACCCGGGAAGCGGAGCTTGCAGT
GAGCCGAGATCACACCACTGCACACCAGCCTGGGCGACAA
GAGTGAAACTCCGTCTCAAAAAAAAAAGAATCAAGACTGA
AGCAAACCAGTAATCCTATTTGTTTCTGTTTGCTTCGCAG
ATAATCACTGCCAATCCTTGGAATACAATTGCTCTTCTCT
GTGGTGCCTTCCTGGCATTATTTAAAGCAGCAGAGTTTGC
CAAACTGAGTATAAAATGGATGATCAAAATTAGAAAGAGA
TACCTTAAAAGAAGAGGTCAGGCAACGAGCCACATAAGCT
GAAGTCACCTCACGTCGTTTAGAGAACTGTCCACATCAAT
GGGAGTTGTCATCACTTCCACTTTGTAAACGGAGCTATCA
ACAGTCCTGTACTCACTTGAAGAACAGCATGTCAAACTGG
AACTTCTAACCTCGCCCCAAAAGAGGCCGTGTAGAGCCTA
ACAGAAGAGCGCTAATGGATAACCTACAAGTTATTTAAAT
ATTTAAATTATTAATAAACTTTCTAAAGAGCTGGCCAATG
ACTTTTGAATAGGGTTTGTAGAAGATGCCTTTCTTCCTGT
TTGGTTCATTGTATTGTATTAGGTTAAGCTCTACTAGGGT
AATGAAGGCTCTACTTTTCACTTTTTAAAAGTGGACAAAA
GAGTGTGATTTTCTTTTTCCAAAAATTCCTGACTATCAAG
ACGTGCAGGTCATGCTTTGGAGCCGACGCACTGTACACAA
AGGCAAAACCCTAGGACTTTGGCGTCATCTGCCACTGATG
TCCAGCCTCTGACATGCTCTTTGATTTGGTAAATGAGACT
TTAAAGCTACTAGAAACTAGTAATTAAGTTTCTCAATGGA
CTGACTAGCCACCTACTTGTCTGGCTAGAATGTTTGTTGA
TGTATGAGTTTAGATTAACACTCTAAAGCACTAGGACAGA
TGTACATAGTAGGTGCCTACTCATTGTATTTTGATGATTT
CATTAACAGGTAAATAAAAGTTAATACAAAAGGAATGAGT
GTGACAATATGAATATCTGCTCAATCACCGGGCACAATTA
CTTTCATCTGGTGATTTCCAAAGACAAAAAGGTAGTATGA
ATCTGGACTCCCAAGATGGATGGATCTGACTCCCAAGGTA
TGTTCTAACTGCTTCTAGGGAAGGGTTTGTTAGGCATGGC
GACTGATGGCAACTGTCCAGCAAGAGTGACCTGGTGTCCC
CGAGGAAGCTGGGTTGACTCTTTACTGTGTCCACAAAACT
ACCCATCATCTGAGGAAGGGGCACGCAGTATGACCCTCAA
AAAGCTTTTAGTGTAGCCTTTGACAGAGATGAATATGCAT
TTAAAAAAGTCTACTTTTCACATTAAGGTTCGAAAAATTG
TTTCCAGAGTTTTAAATTATTTATGTGCCTGTTGCTTCAA
AGAGGACTTGGTAGCATTTCCTAAATTTTGTAATCTGGCT
TCCGATAATCCAAAGGGAATAACTCAAATGTATGAATAGG
CATTTTAAATGGGAAGAAACTGTTTTTTAGATGAATGATT
AAAAGTGAACTGTATAAAGAAATATTCCCTGCCACTTTTC
TGCTCCACAGAAGCATGAGAATTCAAGTTTTAGCCTAGGT
CTCTTTATAAAATCTTAGTTTATTGCAGGGCAGATGCAAA
GCCCAGAGTCTCACTCACTCTGTTGCCAGGCTGGAGTGCA
GCAGCGCTATCTTGGCTCATTGCAATCTCTGCCTCCCGGG
TTCAGGTGATTCTCCTGCCTCAGCCTCCCGAGTAGCTGGG
ATTACAGGCATGTGCCACCACGCCTGGCTAATTTTTGTAT
TTTTAGTAGAGACAGGGTTTCACCATATTGGCCAAGCTGG
TCTTGAACTCCTGAGCTCAAGCAATCCACCCGCCTCAGCC
TCCCAAAGTGCTATGATTACAGGCGTGAGCCACTGTGCCC
GGCCAGTCACTTTAATATTACTTAAATATCTAATAAGGCC
GGGCGCGGTGGCTCATGCTTGTAATCCCAGCACTTTGGGA
GGCCGAGGCGGGCGGATCACCTGAGGTCAAGAGTTCGAGA
TCAGCCTGGCCAACATGGTGAAACCCCGTCTCTACTAAAA
ATAAAAAAAATTAGCTGGGTGTGGTGGGCACGCCTATAAT
CCCAGCTACTTGGGAGGCTGAGGCAGGAGAATGGTATGAA
CCCGAGAGGCGAGGCTTGCAGTGAGCCGAGATCGCGCCAC
TGCACTCCAACCTGGGTGACAGAGCGAGACTCCGTCTCAA
AAAAAAAAAAAGAAAAAAAAAAGAGGAAAAAAAAAAAAAT
CTAATAAAATTTGTTTCAATGAACATACTATATTCTCTAT
ATTGTAGAAAGTTGAGACTGGGTATGGTGGCTCACGCCTG
TAATCCCACCACTTTGGGAGGCTGAGGCGGGTGGATCACC
TGAGGTCAAGAGTTCGAGATCAGCCTGACTAACATGGTGA
AACCCCATGTCTACTAAAAATACAAAAATTAGCTGGGTGT
GGTGGTGCACGCCTATAATCCCAGCTACTTGGGAGGCTGA
GGCAGGAAAATCACTTGAACCCAGGAGGCAGAGGTTGCAG
TGAGCTAAGATCATGCCACTGCACCCCAGCCTGGGCAACA
CAGTGAGACTCTGTCTCAAAAAAAAAATAAAGTCAAGAGA
CCTATTAAATGTGCTTTCATGTAAGCACATAATTAGGAAG
TGAACGATTTTTACCTTTTCAGAGAGAAAAACCTTTAGTA
GCTGTAACCTGTCAAAATCTACTCTGGTTGCTCTTCAGTA
AAAGAAATATACCTAAACCTTCTACAGAATAGACATTTAG
ACATCACCTTCACTTTCTGGAAAGGCAGGTGCTTGCCTTT
TCCTTCTGTTTCGTGTAGGCTCATCATTGTTAACTGCGCT
GTCCCCCAGCTGTCAGCAATACTGGCTGACCCTGGGTGAG
TGTAGAGAGTCTAGAAGGAACACCTTAACCTGATGGCCAT
GACAAGATGACTCTGCAATACCTACTACTAGAGAAAAATA
AAATATGAGCTATTGTTGTAAAAGAATTTTATTGCTCTTC
CTTTTGGTACACTGCTTTCATGATGACCTGGGAGTGGTGT
GCATTCCCCGTGCTAGAGTTTTTAATATTAAAGCAGAAGT
AAACATGAGTAGCAGATAACACTTTATTACAATAATGTCT
GATTTCTTTCTCTTTTTTTGAGACAGAGTCTTGTTCTGTT
GCCCAGGCTGGAGTGCATCTTGGGTCATTGCAGGCTCAAG
CGATTCTCCTGCCTCAGCCTCCTGAGTAGCTGGGATTGTA
GGCGCCCACCAGCACGCATGGCTAATTTTAATATTTTTAG
TAGAGACAGAGTTTCACCATGTTGGCCAGGCTGGTCTTGA
ACTCCTGACCTCAGGTGATCGGCCCGCCTCAGCCTCCCAA
AGTGCTGGGATTACAGGCGCGAGCCACCGCACCCAGCCAA
TAATACCTGATTTCTAACTGTGCCACAGGCTCCCTGCTCT
TCACTAAAAGTGCTATTTATTATGGATTATGAAAAATTAG
CTTCAAAGTAAATTAAACCCATCCTCTTAACATACAAGGA
CATGAAGGATGATGGAAGGATGTCCTAGAACTTAGAATTT
TATGCAAATATTCTGTAAAACATATTTTGGTAAAGGGCTA
GAACACTCGACCTTGGCACACAATCTTCCTATTTTTAAAT
TAGACTTCGTCCCACAATTTGTCTTAAAAGTTTCTATAAA
TACACATATGTATATAAAAAGGGGGGCAGACTTCTCCTGT
ATGCCTAAGCTTAGAGCTAAAAGAAGCAAAGATGACATAA
GGCAAAATACAAACATAGACTTTATTAAATGCTGCTCAAT
CCCCCAATGAAGATCTTTCATTACAAAACAGTTTTCCACA
CAACTGCAAGTTAAGAGATTGGAATGGTACTCTGATAACA
AAAGATGTGAGAAATATTTGACCAAGTAAAAACATACAAG
ACCTCTATATAGTCAACCTTTTCAGAGCTCTACAGAGGAA
GCCTACTGCAGTTCCTTTAAATAAAGCCAGGCAGTGAGAA
CTAGTGCTCTGTTATCACCACACTGTGGGACTCAAAGCCT
CCATCCCTGGGTCAGGAGGGACTAGGTGAAGGACAGGTCG
TGAGGACTGGAAAGGCCCTGCCTTCAGCCTTTGAGAGGAA
GAGGAGGAATGAATTGAGAGGCAAGCTGGGTAATTCACCT
GAGCTGCCTCTACCCATCTGTTACCACTCTGGAGAATTGC
AGAGGAAGGGGGATATTCATGAGGAACAATCTGAAGAATT
TTGGTTTACTTTCCCAGCTTTTATTTATATTTTGTGCTTT
AAAAAGCCTGGAGATTTAGGGTTTTGCCTAAATTCCAGAG
TACAGTAATATATTTATTGAGGGAGGGGTTAGGGCAGGTA
ATTCCCCCCATCATATTTCTGGGTGAGACAAAGAGAAGGG
TAAGGATGATACCTTAGTTTTATTTTAGGAAGTAGTTTTT
CCTAGGATGTAACTAAGGTTTGCAGCAGTGTGAAAAGCAC
ATTATAAAAGGGAAAAATATACAGAGCAGACTACCATATC
TATGTGCAACACAATCAAAGAAGAATTCAAGTCATAATTC
TTACCACTCCCATAATTATCTCACTCATATCATAGATGAT
AAAATTCATTCATTTCTGTGAAACTTCAGAAGTGACACAA
TAAATCCAATGATTAGACAAAGGTTACAATATACTGTGGC
CATGATACAGCACAGGGCTACGTTTAGTCCATATATTTTT
CCATTTACAGTTGCCAGAAAAAATTGGCCTTTTAATTATA
CTGATGAGGTTTGTTTTGTAATTTTTACATATTTCAAAAA
AGCATACAAAACTGTGCCTATCTGGCAGAGGTGGGAGGCT
TTTTTTTTTATTCGGCACTTGTATTGCTGAGAATACTGTG
CATGTTGTGAGCACTATTCTGTTTTTCTAGAGCTTTCTTT
AGCTTTAGCTCCTCTAATTTTTTCCATAATTCTTCACGTT
CCAATTCTTTCTTTTTCTCTCTGTAGATAAACCAAAATTT
TTGTAATCAGAAATTATTTCAGAACCCAAGAGAGATGCTG
TTTGACAGCTTACTGGAGAACACATTACTTACCCACATTT
CACTTAAAGACCTCTGCTAAAGCTTTGGAGTCCACTTACC
TGGAGCACCTAATTTCTTCTTGTCACTCTCCTAAATGAAG
AGTCTGTGCATCTCCTGTAGCAGCTAGACGTTACTACTTG
CTTTCTGTCCCCTACACATTATCACTACCATGATACTGTA
CTTTATAGTCAACAAAGTACTTACACGTTAATTTTCTCAC
GTAAACATCTTGCAGTTGTAGTAGTCTAATCACTATTAAA
AAGGCGGAAGGGGCTGACCACTAGGTCAGTAGGAAGCACT
TCCTTCACCACACCAGGCAGAAGCCACATCATTTTTGCCA
CTAACAGCCACATCTCTAGCCACTAACCAGTTTGTATCTT
ACTATCTCCTCTTTTACACGTCAAATGAAAACTTTACTTT
CAGTAATCTCTCTCTAGAACAAAATGAAAGTCAAAATATT
TCATATGTCATTTCAACTACTTAATTTCAGTTCTGAGGAA
AACATTTCTGAATAACTTGGACCAGTCTATTCTGAAAGGC
TCCATGAACATGTAAAACAGGCTTACAATTCTGCAGTAAT
GAGTTAAAAGGATAAATCCTTTTAAAGGATTTGCTGATTT
ATGCAGATAAGAAATAATGATTATATTCTTAGTCATGTGA
AATACATATTATTTTTCAAATACAAGTTTCCTATGATCCT
AGTCATCTTATTTTTCTTCCCATTGCTTCCTGAGGCTCAA
AACTTGTACTTAATTTCTATTCCTGCCTGAATGCTGCTAC
TTAAAGGAAATAATGCATTGAGTTAGTTATTAATGGGCTA
GATGGCTTTGAAGAAAGGCTATCCATTTTCTACTTTAAGA
TAACCATAACTAAGAACTTGTCAAAATAGATCAGCTTTTC
TAAACAGAACAGGTAATATGCTTATTAGAAGTAAATGGTA
ACTATTATCCTCAAATAATGGGTGGGCTCAGGTACACTGG
TTACTAACCACTTAAGTTTAAGAAAGCGCTTCTTGAGTTT
GAAATAAACATGAGAAGAAAGTAATTCTTGAAAGATTATT
TTATAGTAATTTATGAAATTCTCAAAAAGAGGTTATCACT
AAGCATGTTTCTAATGGCTGGTATGTGCTAACATTTATAC
TCTAAAATACGTATTATTGCAAGGAACAACATATTAATAG
TACCCTAAGCCATATCATTATGTGACTTCCCTCTTCCCAA
AGGAGAACTATGCTGACTTTAAAATACCACCTTCTGATAA
TCCACAGCGTAAGAATCACCTACTGCTAACAAACAACACT
TGAAAAGTAAAGCTCACTCTGGAAGCCCAGGTGGACAAAA
AGGATTTTCGTAAATGCGTGGATAAAAAATCAAATTGTAC
AAATTGATATTTAAAATTCAGCATAAATTATATTTCATAT
GCAGATGCTAACAGACTGAGGAAATCTAAGGCTCAGAATG
AGATAAACAGGATTTATGATCCACATTAAAATCATAATCT
AACCATTACAGGAAGTAAATTATGTAACTACCCTCAAAAA
TAAATGTTACTGCTTTTTCTGCTTTAACAAATTTATAAAA
ATACTGGGGCTAGTTTATCTGGAAATGACTTATATGTTAA
GAGACTTTCACACTGTAATGTTTACTATAAGGTAATTAAC
TTCTTAAATATGAAAATCTGAACTGAGAGAAGATACCTTC
CTGAACTGAATCACATTCAACTATCATAAAATGTATAGAT
AATTTTGTAATTCAAAATATCAAATACCTCTGTCTTTCAG
CTTTGTATGAGCTAGTAAGGTCATCGAAAAGCTTGCCATT
CATTTCCATTAGGGTTTTCAGCACATTGTATACCAGTGCT
ACAATGGTCCTGAAATGAAAATGAGCCAGTCCTGAGTTAC
GATACTGCTAACAGAGAGGAAATGTAACACTATGGTCTCT
AAAATGGATTAAAGGTTGGCTGATTCATTTAATCCATTTT
AGAGATGATAAAACAGGCTCAAGAGGTTTGTAATATGCTC
AAGGTCATACAGCAAGTGGTGGTAGAGACAGTCTTAAATC
TTTTCCACTTTATCATGCTTACATTAAACTCTAGTTAAAA
ATGTTCACTATAGTTATCTTCATTTCGGCTTTACAGTCTC
ATGGCTGAAATCCTGAGTAACAACATTAAAAGAAGATGAA
AAAGATCCAATTACCAAAACTTACAAGAAAAGCAGAAAGC
CGGATAAGGATGTTAAAGAAGTTAGAATATATTACCCTTA
GCTCTTCAGTTTTCCCCTGGGACAGTGCCATTTATAGAGG
TGAGACTATACACTGACTGACAGCAGACCAACACACTCTG
CATTAATGGAGTAGTTTGTGCATCCTCTGCAAATGTTCAG
TTGGTCTCCCCAAGAGGGTTTGACCACAACCTCCAGGGAG
ATTTGCAATTTTAAATTGACATGAAGGCTGGGCACAGTGG
TTCATGCCTACAATCTCAGCACTTTGGGAGGCCAAAGTGA
GATGATCACTTGAGCCCAGGAGTTTCAGTCCAGCCTGGGC
AATATAGAGACTTCAACTGTCCAAAAAAATAAAAATTCGC
TGGGTATGGTGGTGCACACCTGTGGTCCTAGCTACTTGGG
AGGCTGAGGCAAGAGGACTGTGTGAACCCAGGAGTTTGAG
GCTACAGGGAGCTATGATCGCACCACTGCACTCCGGCCTG
GGCAACAGAGCAAGACTCTGTCTCTAAAAAAATTTTAAAA
ATAAATTGACATTAAGACCACACACTGAAGAACACACACA
CACATTTATAACTTGATAAAGGTATATATGTATATAAAAT
ACAGAATAGAATACAACTGATGTTGATCTTGGAGTAACTT
CCAAATCTGTAATAGGTTTCAGGTATGAGTTAGGAAATCA
ATGACAAAAAGGTTTAAAAAAAAAAAAAAGAAAAAGAAAA
GAAAAAAAAAAAAAAAATCATTTTAAAAGATTTTCAAGTC
ATTTGACATTTTTAATTGACTACATATTCTGATAAGAAAA
TTTAGTAAGCTAGAACTAAAAGAATTTATCAATGTTCTCC
TCAATCAAACTAAGAATATATTCATTATTCCAGAAGTACA
GTGCCCTTTCTGCAACCTAAAAATAGACATTTAGAGAAAT
GTCAAAACTAAAATAGGAAAGAAATACTAGTGTAAAGTAA
GGGCCTCACTGAAGACATCATACCTGAAAATGAGAACTGG
ACACGCACTTGGATATCTGCTTGAAAAGCGGCTCTTCAAT
CTTTTTGAACTGTGTTGGTTCAATGACATCTAAGATTTCT
TCAATTTCTCCTAAAAACATCACCTAGGTTAAAACAATTT
TAAGAAACATGATAAATTATGTGAAACTAATACAGAAACC
ATACAAATGAGAAGGTTAATCTGCATAGTATACAGTGGGC
AAAAAAAAGTCTGGATGGCACAGAGTTTACTATAACACAG
GTCTTCTACCAAGTCTGTGTACATCTCCCGCTCTTTAGCA
ACAGCAATACAGCCAGCCCAGAGAAGCATGGTTTATAGCC
CTGGGATTGACAAGTTCTAGTAAAATGCACTACATTTATT
GAACACAACCCACCTCTTTCTGACTGCAGGTTTTTGGCCA
AAATTTCAGCAGTCCTCTGATCACCTGTGAAAAAGAAAAA
GTTTAGCATGAATTTAACAATGAAGCTAGTTAATCCCAAG
GTATTTTCCATAGCTGTGATTATATCAACACTCATTCTGA
AGTAAATCAATATTACTTAATATATAAGTGTATAAGTAGA
CTTTCTGCTCAGCTTTAGAATTTTATTTATTCAACAAATA
TTTACTGAGTGCCTATTATGTATCAGATACTGTTCTAGAT
GCTAGGGACACACTGATGTACAAGACAGATGAGGTCTCTG
GTTTTCATAGAGCTTACATTCTAATGGATGAAGACCAATG
CAAGTGATCAATTAAACACATAGAACAATAGTATGTGCTA
CTTCTAAGAAAATAAAGGAAAATATAAGTTGGTGGGGTGA
AAGAGGGAGGTTATTTTACGGAGAAACCTTAAGGAACAGA
TGATTCCTGTTATTTAAACCATTATGAAGCACAAAAAAAA
GCCGGACAGCTTCTCAGTCTCCTTCATGGCTAGCACAATC
TTTATAACCAGAAAACAATGAAACAAAAGAGACTATTTTT
ATTTATTTATTTATTTTGAGATGAAGTCTCACTCTGTCGC
CCAGGTTGGAGTGCAGTGGTGTGATCTTGGCTCACTGCAA
CCTCGGCCTCCCAGGTTCAAGCAATTCTCTGCCTCAGCCT
CCCAAAGTGGAGACTATTTATTTAAATAAACATAGTTGAA
AACATTTGCATTAAACTGAACCACAAAAGAAGAATGCTAT
ATGCCTAATTGTAACTTATTCCAGAAATGCCAGGATGGTT
CAATTCATAGGTTAAAAGGGGAAATAAAAAAAAAAAAACC
TGCAAGTTGCTAGAGTGAGTAGGAAAATTCAGTATGTGGC
CACATTAAAAATGTATATATAAAATCAATACCTTTATAAA
ACATCAGTAAAAATCAGATGAATAATAAAAGGTACTTTTC
ACAACAAGAACTATAATGTGCATAAAGAATAAATTTGCAA
GAAATACTTAAGACATGGAGAAAAGTATAAAACTTTACTG
AAGATCACAGAAGACTACAAATACAGTTATATGCCTAATT
GTAACTTATTCCAGAAATGCCAGGATGGTTCAATTCATAG
GTTAAAAGGGGAAATAAAAAAAAAAATCATTTTAAAAGAT
TTTCAAGTCATTTGACATTTTTAATTGACTACATATTCTG
ATAAGAAAATTTAGTAAGCTAGAACTAAAAGAATTTATCA
GAAGCCACCAGCAATCATTCTACGTAATGATTTATTAGAG
ACAGGCTATAAAACCATCTAGGCCTGGTGGTTTTGTGGAA
ATAGATCTTTGACAGCTTTTTAGGTTACTTTATAGTCTGT
CTGGTCCAGTAATGTGGAACATTAATTCAAATTAAAATTG
GGAAGAATACTGTTTTGGAGACAATCCAGTAAGATAACAA
TGTGATGAATAATGTTGGAAAGGAATACCAGAATTACACT
TATTTGTGTAAATATATATTTATCCTCCAAAACTTAAAAA
AAAAAAAAACCTGCAAGTTGCTAGAGTGAGTAGGAAAATT
CAGTATGTGGCCACATTAAAAAATGTATATATAAAAATCA
ATACCTTTATAAAACATCAGTAAAAATCAGATGAATAATA
AAAAGGTACTTTTCACAACAAGAACTATAATGTGCATAAA
GAATAAATTTGCAAGAAATACTTAAGACATGGAGAAAAGT
ATAAAACTTTACTGAAGATCACAGAAGACTACAAATACAG
TTATATGTCATTTAATGATGGGGATACGTTCTAAGAAATG
TGTCATTAGGCGACTTCATCATTTTAACATCATAGTGTGT
ACTTAAACCTAGATGGTATGGCCTACTACACACCTAGGCT
GTATGGTGTAGCCCTTTGCTCCTAGGCTACAAACCTGTAC
AGGATGTTCTTGTACTGAATACTGCAGGCACTGTAGGCAG
TTGTAACAATAATATTTGTGTATCTAAACACAAAAGGTAC
AGTAAAAATATAGCATTATAATCTTATGGGATCACCATTT
TTCTTTCTCTTTCTCTTGGAATCACCATTTCTCTCTCTCT
CTCTCTCTCTCTCTCTCTCAACATTTCTCTCTCTTTTTGA
TGAGGCCTCACTCTGTTGCCTAGGCTGGAGTGTAGTGACA
TGATCAGACGTCACTGTAACCTTGAACTCCTAGGCTTAAG
TGATCCTCCTGCCTCAGCCTCCCAAGTAGCCGGGACTATG
GTGTATGTCACCGCACCTGGCTAATTTTAATTTTTTACTT
TTTGTAGAGACGAGGTCTTGCTCTGTTGCCCAGGCTGGTC
TTAAAGTCCTGGCTTCAACCAATCCTTCTACCTTAGTCTC
CCAAAGTGCTGGGATTACAGGCGTGAGCAACCATGCCCAG
TTCCATTTTTCGTTTTTAAGAGACAGTCCAGTCTTGCACT
GTCGGTCAGGCTGGAGTGCACTGGTGTGATCACAGTTCAC
TGCAACCCCCTAGGCTCAAGAGATCCCCCTACCTCAGCCT
CCTAAGTAGCTGGGTTTACAGTCCTGAGCCACCACGCCTG
TCTGGGACTGCCATTTTATATGTAGCCTGTGTTTTTTCTT
TTTTCTTTTTGAGACGGAGTCTCGCTCTGTTGCCCAGGTT
GGAGTGCAGTGGCACGATCTCAGCTCACTGCAAGCTCCGC
CTCCCAGGTTCACGCCATTCTCCTGCCTCAGCCTCCCGAA
TAGCTGGGACTACAGGCGCCTGCCACCAGGCCCGGCTAAT
TTTTTGTATTTTTAGTAGAGACGAGGTTTCACTGTTAGCC
AGGATGGTCTTGATCTCCTGACCTCGTGATCCACCTGCCT
CAGCCTCCCAAAGTGCTAGGATTACAGGCTTGAGCCACCG
CGCCCGGCCCGTAGCCTGTTATTAAACAAAATGTCATTAT
GCAGCACATGACTGTAAATAAGTGACATGGTTCAATATTG
TGCAGAGATTATTTTTCCTGTACTTAATTTATAAGTAAAT
TTAATATAGTTTCAATCAAATGCCAATTGAATTATTTTTT
GGAACTAGAAACATTTATTCTAAAATCCATAAATATAAGC
AAATAGACAAGAATTGTTTTTTTGGTGGGGGGAGTTAATG
GAACAGAACCTGTATTATGGGTATCAGCAACTAAAACAAG
AATATATTGGCAAAGAAATGGAGAGAAAAGATATATATGA
GTATCTAGACATACTCATGTATATACAGATTTTAATATAA
GACAAAGGTGGCCTTTCAGTTCCATGGGAAACAGTGGTGG
TACTGGGACAGGTAGCTCACTATTTAGAAAGGAAAAATGT
AGCAGGCTCCTTTGGTTGGCAGACTTCTATGATGATCTCA
TGAGCTTGTTAATTGTCCTCACACCCTTGTGTAATCCCTT
CTCAAGTGTGAGCTGTCCTAGTGACTTGCTTCTAACCAAC
AGACTGTGGCAAAAGTGACAGAATGTCCCTTGCTGAGTAA
GTTACAAAAGATTGTGACTTCTGTCTTACTAGTAGACTCT
TGCTGTCTTGGCTTTGATGAAGTGAGGTGCCGTGCTGGAG
AAACCTGGGTGACAAGGATCTGAGGGTGGGCTCTGGCCAG
TAGCCAGCCAAGAACTGCGGCTCTCAGTCCAACATAACTT
GACAAACTGAATTCTACCAACATACATATGAACTTAGAAG
CAGATCCTTCCCCATCTGACACTTTATATGAGACTCAACT
TCTGGCCAATACTCCAATTGCAGCTTTGTAAAAGACCCTG
AAGCAGAGGGCCCACCTAAGCCATGACCAGATTCTTGATT
CACAGCAACTAAGGCAACAAATGCTTGTCATATTTCCTCC
CAATGGAACTATATTTTCCCAAAATGTTGCAGATCAGTTA
CAGCAAACAGAACTATGACCATCAAGGAAAACTGTCACTC
TCGGCTTCTTTTTGACCACAGCAGCTATGTGGAAGCAGCT
GCAGCTTTGATAAAGGCCATAAATGCTTGCTATTTTAAGC
CAATAAATTTTGTGATCATTTGATATGCGTAATTGAAAAT
GAATGTAGGCCAGGCATGGTGGCTCAGGCCTGTAATCCCA
GCACTTTGAGAAGCCAAGGCAGGCTTGGGCCAAGAGATCG
ATACCAGCCTGGGCATCATGGTGAAACCCCATCTCATCCC
TACCAAAAATACAAAAAAATTAGCTGGGCATGGTGGTGCA
TGCCTGCAGTCCCAGCTACTTGGGAGGCTAAGGCAGGAGG
ATCACCTGAGCCTGGGAGGTCAGGGCTGCTGTGTGCCACA
ATCATACTACTGCACACCATCCTGGGTGATGCGGTGAGAT
CCTGTCTCAAAAAAAAAAAAAAAAACCCAAAACACAAACA
AAAAAACCCAAATGCAGTTCCTTACCCTCATCATACACAA
ATTTCAATGTCAGGCAGTACAGAATAATGAACAGTGGGTT
GACTAGTGGCCCCAAAAAGATGTCAATGTGGGCCAGGTGC
AGTGGCTTACAACTGTAATCCTAGCACTTTGGAAGGCCGA
GGAAGGCACACTGCCTGATCTCAGGAGTTCGAGACCAGCC
TGGGCAACATGATGAAACTCCGTCTCTACTAAAACTACAA
AAAAAAAAACTAGCCGGGCGTGGTATCGTGCGCCTGTTAT
CCCAGCTACTCAGGAGGCTGAGGCATGAGAATTGCTTGAA
CCCGGGAGGTGGAGGTTGCAGTGAGCCAAGATTGTGCCAC
TGACTGCACTCCAGCCTGGGCAACAGAGTGAGTCTCTGCC
TCAAAAAAAAAAAAAAAAAAAGAAAAAAAATTATTTTGGG
GCTCAAGTTAGATTTTCTTGGAATAAGAACGGTGTTTTGT
TTTGTTTTGTTTTGTTTGTTTTATAAAAATGCAGCTTTGC
GTGGAAGGTTTACACTGCCAAAAAAATAAAACTTTTGAAA
GTCATGCCGACTCTTCATTTTTTCCCTCTTTACATGGAAA
CTTACCTGTAATGAATATTTAGTTAATTCTTTCACCCTGC
ACTTTTTTTTTTTTTTTTTCAACGGAGTCTCACTCTGTTG
CCCAGGCTGGAGTGCAGTGCTGTGATCTCGGCTCACTGCA
ACCTCCACCCTCCTGGGTTCAAGCCATTCTGCCTCAAGCA
GTTCTGCCTCAGTTTCCCAAGTAGCTGGGATTACAGGTGC
CCACCATCACGCCTGGCTAATTTTTGTATTTTTAGTAGGG
ACGGGGTTTCATCATGTTGGCCAGGCTGGTCTTGAACTCC
TGATCTCAGGTGATCTGCCTGCCTCAGCCTCCCGAAGTGC
TGGGATTACAGGCTTGAGTAATAAACTAACAAAAGCTCTG
AGCTAGTTATAATTTGTAGAAAGCTTTGATAGGAATGCCT
GCTTTCCAGAAAATTAGTATTAAGGCTCAAACCCAAGTAG
TATGGCCGTAATTTTGGTGCTGAAATGGCCTATGTTAGAA
ATTGCAAGCTCTCAATATCGAGAGAGCTTTATGAGTTGGA
AAATATTTCCCTTTCTTAACCTGGGTATTTATCTTACTCT
CTCTCCTCATCCTGCTCCTATTTTCATTAACCCAACTCAG
CCAAACCAGATAAAAGTTGAATAACTGGCCATCATCCCTC
TCCCTAATCGTCAAGTGTTGTTTTTTGTTTGTTTGTTTTT
GGTGTCATCTCAGCTCACTGCAACCTCCGCCTCCAGGGTT
CAAGTGATTCTTGTGCCTCAGCCTCCCTAGTAGCTGAGAT
TACAGCCACACACCACCATGCCCAGCTACTTTTTCTTTTT
TTTAAAGTAGAAATGGGGTTTCACCATGTTGGTCAGGCTG
ATCTTGAACTCCTGACCTCAGGTGATCCGCCTGCCTCAGC
CTCCCAAAGTGCTGGGATTACAGGCATGAACCACTGTGCC
CAGACTCTATCTTCCATTCTTTAAAAATAAATCACCTGTC
TTCCTTATCCACCCCAAATTAATTAAGTAAAATTTTATTT
GTATACTATTTACCAAGCATGAACCATGACTTTTCAATAT
GTGTTATTATGGGTTTTCTTTTTCTTAATTCTAATGGGAG
TTATCATAGATTTGTATTAAGGTTTTACTTTTTTCTTTTT
TCTTTTTTTTAAGGCAGAGTCTGACTCTGTTGCCCAGGCT
GGAGTGCACTGGTATGAGCTCAGATCACTGCAACCTACAC
CTCCTGGATTCAAGCAATTCTTGTGCCCTTGCCATCTGAG
TAGCTGGGACCATAGGCCTGTGCCACCATGCCCAGCTAAT
TTTTGTATTTTAACTAGAGACAGAGTTTCACCATGTTGGC
CAGGCTGGTCTGAAACTCCTGGCTTCAAGTTATCTGCCTG
CCTCAGCCTTCCAAAGTGCTGGGATTACAGCTGTGAGCCA
CTGCACACCCGGCCAAGTTTTAATCAACTTCAGAGGTTTA
TGTGGTTTCATGTGTAAATATATGGTTTCTAATTCTCCTG
AACTGTCTTCAAAAACTGTTTACAGCTGTTTCTAGAAAAG
ACTGTAAATCTAAAAGTCAAAATACTAAAAGAAATTAAGG
AGTGGAAAAATGTCTTTTGTTCCATTACACAAAGTTCAAG
TGAAAGGGAGAATACTAAGTATATTATTTTTTCAAGCATC
CCTACGGATAGCCTGAGAAGGTTCATAATATAGTAAAAAT
ACATATATATTTTAGTTTTTCAATCCATTTGCTATTTACT
AAATATTTATTAGGTTGCTGCTAAAGTGATTGCAGTTTTT
GCCATTAAAAGTAATGGCAAAAGCCGCAATCACTTCTGCA
CCAACCTGATACTAGGTAAATATTTAAATTGAACATGCCT
AGAAAGCATTCTCTCAAAATACTTACTTCACCAAGGTTAA
AATGTTTTCTATGCTTTTATACTTTTCTGTTTCACCCTAC
TTCATCTTTTGTTTTTCTTGAATCCTCAGTAAATTTTCAT
AACTAATTATGTTTTCACTCTCTCCTGAATTTTCATTCTA
GAGGCAAATAACAGTAGAATTCAAAGACTAAGTTGCCTCG
CTGGTTCATAAACAACTTTTATTCCAAGATTACATCTTAT
ATCTTAATCACCAAAAGCAAGGAAATGTTTTCTATCCCTA
TCAAGTGGTTTGTTGTTAATGAGTGGCAAAAATTCTATTA
TTAAAAACAAAACAAAATTCAAGGGAGTAGTAGTTTTGGG
AACCTCGAAGTATGCTTTAATTCCAAAAGGTGAATGAAGA
TTTAAGATTATTGGTGAAGACAGTACGCATATAAAATTTC
ACTGTGGTCATCTGATCCTATCATCGTACATCTTAACTAC
TACATATTAATAGTGGTCTATATTTTGGTTATTCAAGACA
TATAACTCATGAGAACTCTCCCCTCCTAACCCCTTCTTTG
AATGCTGATTAATCTCACATTTCTTCTTCTAAATGACTTT
AGCTTAAGGTACATTATTCTGTTTAATAACTATAAAGGCT
ATAAAAAGAAAGCTACAATGAAATGCTATAAATGCAGAGC
AAAAACATGAAAATAAATAGAACACTTACTGGCTCTGTTA
GTGTTGTATCTTTCTCCAGGAACTGTACGACACAATATGC
TAGCTAAAAGGTAAGGGACAGTTTATAAATATTACTGAGT
GAGATAACATTTAATAATGTAGGATTTTTATATTTAGCCA
ATATTTTCTAGACTACCTCATTTCGATAAATTATTTCAAT
ATACAAAAATATACTCACAATTGTGAATGAACTGTGAAAT
ACCTCAATCGTGAAACTATACTCACAATTGTGTAACTTTT
TAGCCTTGAAAGTAACTTCAAGTTTAAAAAACATTTTTAG
TAGTAATTTCTGACTATAAAGTTAACTGAAATAAGACTAG
AGCTAACAATTTAGTTTTTCAGCATGTTTCTACATGTACA
CCTATGCTGATATATTATTCTCTAAATATTAATAGAAGAG
ACCAAAATCTCTCTAACTAGGTCTAGGTTATTGCAGCTGG
AAGAAACATTCTGTAGATATGTAAGATTTATTCAAAGTCA
CATAATTAGGTCAAGGCCTGGACTAAAATATGAGGAAAGT
GTGTATCTTATACTTAAAGTGTAAGTGTAGATATAGAAAT
TAAATATTGGTCTTAACAACTAAATATTTTAAAATAAGAA
AAATTTGCTCTGGATAATTTTGTAAGCAAATTGCTTAATT
ATACTTAAAACTGTCATCTCAATATTTCTCAATTTCTCTG
CCTTTATATTTGCCTTTGAAATAATATTCATTTCATTTGA
AATGTTTCTGAAACTTACCTGAGCATGAAACAAAGCTAAT
CCTTTTGCAGTATGCATAGGAATAAGAACCTTCATTAGAA
ATTGTTTATGTTCTGCTTTCAGTGGCAATGCAAAGCCATT
GATAATACTGGAGGGAAAAAAAGGCAGGGGAAGGGTTAAG
CAGTTACTACTTTGTTTCTAAAAGCTGTCATATCCATGAG
TACATAAGGAACAGTGCTGTGCTTCAATCTTGGTGTTGTA
TGACTGTTCACCTTCAAACTACTTTAGGAAGACTACTACT
ATGAAGTCTGTTCCTCTAAGTCATTTGATGATTCCAGAAG
AAAATTAGGACTGTCAACTAATTCCCAAGTAATTTCTATC
TTCATTTTCCATCAAACCTGTCACTTGATGCATTGTTGCT
TTTATTTTTGCCCCCAAAGCTCCAGGAGAGTCAGTATCAC
AATATTGTTAGAACGTTCAATATTTTCTGAAGTAAATGGG
TAGTTTTTCTTACTTTGTTGGATAACGTGAAAGAAGTAGT
TCTCTCCACAATCATTTTCTACTATTAATAAAGGAAACTA
AAATCATTCTCGAAATAGTAACAGAAGGGTCTAAAATTCT
CTTAATACTAACACGTAGTGAATAAGGAAGGCAAAGTGTT
ATGGCAAAAGGTAATAAGAATTCAGCTGAGGCTGGGCATA
GTGGCTTACGCCAGTAATCCCAGCACTGTGGGAAGCCAAG
GGGGGTGGATTGCCTGAGGTCAGGAGTTCAAGACCAGCCT
GGCCCACATGGTGAAACCCCATCTCTACTAAAAATAAAAA
TTAGAAAATTCGTTGGGTGTGTTGGCAGGCGCCTATAATC
CCAGCTACTCAGGAGGCTGAGGCTGGAGAATGGCTTGAAC
CCGGGAGGCAGAGGTTGCAGTGAGCCGAGATCGCGCCATT
GCACTCCAGCCTGGGCAACAAGAGCAAAACTCCATCTCAA
AAAAAAAAACAAACAAAAAAAACGACTTCAGTTGAGAAAC
TATGTGTTCTACATTTAAACTCTAAAATATGACATAATTT
CTCCAACCCCAGCTAAGATTTTAATACATAAAACATTCAC
TTACTTCTTAAAAAGAACAAAAAAACCTGACCTACCTTCC
TAATATTTCAAGAAGTTCAGCAACACCATTGAAATGTTCT
GTTTCATATATAAACCTGAATTTAAAATAAAGACAGATGT
AATCAAAATCAAACTTCAGAAAACTAAGAGAAACAGGCAG
GAGGGTGAAGAAATCAATCCAAAGGACAGCTATTAGAAAC
ACACAAGCATGTTTTGGGTCTTATAAGCTCTTTTGCCCCA
AACAGTTAATTCATATCAATCTTACAAAAGAAGATCTGTT
TCCTACTGAACTACATATGCCTTTGCCAAAACTCGCCATA
TGTGAAGATAATAGATTGTCATTTCACCGGGAATATTCAA
CTTAATAATTTATAAGAAAGGTAAGTTTTCTCAAAGAAAT
ACTTTTTAAAATAAGAAACCTCTAATTATAGGGAAATCCA
AGAGAAAAAGACCCATATGTAATAAAGCCATTTTTAATCA
GAATTTCTTTAAACCTCTAACTATATAGGCTGCATAGCTT
TCCAAGATTAGGGTTGCCTTTAAAGCAGGGAGACATAAAT
AGAATAGGGCAGACATTTATGGGCTTAGGAAGTGATGACA
GAGAACTGGAGAAAGATATTCACTCTAGAGGAGGCAGATA
TTACTCATCTCTAATTGTTGCAATGTGGGAATAGTAACAA
AATTTTGCCAGATCTTCAATTAATTAAAACAAACAAACCA
AACCTTAAATGTGGGTGTTGTTATGAAATCTCCTGATCTG
AAGCAACTACTTAACAGATTAATATTTATAAAGTACACTT
GGCCCTCTGTATCCGCGGGTTCCATATCTGTGCATTCAAC
CAACTACAGATCAAAAATATTTTTGAAAAATAAATACAAA
TTTAAAATATAGAATAACATCTATTTGCATAGCAGTCACA
CTGTATTACGTATTGTAAGTAATCTAGAGATAAAGTATAC
AGGAGGATGTGTGGACGTTATATGCAAATACTATGACATT
TTATATAAGGGACTTGGGATTTTGGTATTAGCAGGGGCCC
TGGAATCAATCCCCACCAGATACTGAGGTATGACTACAAG
CAAATGATAGGCCCCATATAAGAGGACTGCTTGAGTTCAG
GAGTTCAAGACCAGCCTGGGCAACATACATAGTATGTTAC
ATATATACTACGTTACATATATATATGTTATATATATATA
TATACTATGTACTTACAGTACATAGACCTTGTCTCTACTA
AAAGTCAAAAAAATTAGCCAGGCATGGTGGTGCACATCTG
TAGTCCCACTACTTGGCAGACTGAGAGAGGAAGATTGCTT
GAGTCTGGGAGATGGGGGCTACAATGAGCTATGTTCTCAC
CACTGCACTCCAGCCTGGATGACAGAGTGAGACCCTGTCT
CAAAAAACAAATAAAAATAAAAACTTGAATACAAGAAGAT
ATGTAGGAGGAAAAGGTGCAATATACAATAAATGATTAAC
TTACCTGAGGAAAATGTTGTTAATTTGTTTTCTGATGAAT
GCTCTTAGTCCAAGAAATTTCCCATAAATTCGGTGCAGAA
CAGTCTTCAGGAAGTCACGTTCTCTGGGATCTTCACTATC
AAAAAGCTCCAGGAGCTTTAAAAGAAATCTGAGAAATTAC
TTTTAAAAAATAATTGAGCTAAAGCTTTATTCTAATTTTG
ATTTTAAAGATTATCCATGACATCTTTTAAAAATTTTTTA
GAGTTCTTCCTTACCACACTGACTTTATTCTTGCTAAGTA
ATGAAGTTGAGGAAAAGCTTAGGAAATATTTCTTCTCACT
TATTTCACTTCAACATACGACATTTACAATAAATATAAAT
ATTTCAAAAAGTGGATTTTTCTTTACCTTCCCACTGATTT
TAAAATTCAATCCTACTCTTGAATACTAAAGAGGCTCACA
ATTTTGGAGTGTTAAAATTTGGGATTTTTAATGCTTTTTG
ATCGTCAAAACTACATAGAAAATCGTTTAAGTTTTTAGAT
TGCAAGTCATCAAATGGTCTTAAAAATATCCATGTGTACA
TGTATATTTATAGTTTACTAGAAAGATGTACACATACTAA
GACTTCTTTTTGTGAATTTACAATAAATTCAAGACAGTTA
CCATGCCAACATTTGAAAAATTAACATTCAGTTATTAGGA
TAAAATATTGACAGATACATACTAATAGAGTAGAAATCAT
ATATAAAATAACACTGGACTAAAAGAAGAGGCCAATTTTT
TTTTTTTTTTTAAGACAGAGTCTTGCTCTTTAGCCCAGAC
TGGAGGATAGTGATGCAATCACAACTCACTGCAGCCTCGA
CCTCCTGGGGTCAAGAGATCCTCCTGCCTCAGCCTCCCAA
CTAGCTGGGACTACAGGCGCATGCCACCACACCCAGCTAA
TTTATGTATTTTTTGATGGAGACAGGGTTTCACCATGTTG
CCCAGGCTGGTCTCAAACTCCTGACTTCAAGCGATCCACC
CTCCTCGGTGTCCCAAAGTGCCAGGATTATAGGCATGAGC
CACTATGCCCAGCCCATAGATTTTTCAACTTAGCAAATAG
CTGAAAAATTTTAAACCAGTTCCACAATCAGCACTCTCCT
ATACCTCAATTGGCCCAATGAGTGTGCTCCTATATTCTGC
ACAACTTTTCAGCAAAACCTGAGATAAGAGACTTTAGAAA
AAGTTAAAGTCAAAATCGCAAATTTCCATTTAAAATGGTA
AAGAAACTTAATTTCTTCTGTCAAAAAAAAAAATACTGTA
TTTTAAACATTGGATTTTCTTAGAAAAATATAAAATACTC
TCTCTAGAGTACAAGTATCTGTAAAGCTGTCAAGGAATTT
TATGTTCTGAACTTTCGTGTTTATAATTACAATAAAGATA
GCAAGCACTGAACCTCATCAGAAGTTCTTATTCCATTTTG
TTTTGAATTATATACAATTGCTAACACATGCATCTGAAAC
CAGAGTGGATGACTTAAGTCATATTTATATCTCCCAAAAC
AACTGACATAGTTTCCATTCTTTGTTTGCTAGGCTGTTAA
GGCCCTCATGAGACTCCAGCAAAAAACACCTATAGAGTAT
GAGAATTTTTGTTAATATATCTAATAAGTTCAGATCAAAT
TATTCTAATTAAAAATGGCAGCCAGGCAAAGTGGCTCTCA
ACTGTAATCCCAGCACTTTGGGAGGCCAAGGCAGGCGGAT
CACTTGAGGTCAGGGATTTGATAGCAGCCTGGCCAACACA
GTAAAACCCTGTCTCTACTAAAAGTACAAACAAAAATTAG
CCAGGCATGTCGGCTCACTTGCAGTCCCAGCTACTTGGGA
GGCTGAGCCAGGAGAATCGCTTGAACCTGGGAGGCAGAGG
TTGCAGTGAGCCAAGATCCAGCCACTGCACTCCAACCTGG
GCAACAAGAGCAAAACAGCCATATAAACTGCTAAAAGCAA
TTACTGGGCCCTAGCTTTTCAGATAATTCAGGCATTTAAA
GTAGAAGGTAGAAAATAGATCCTGCCCCACCAGTTTTCTT
TTTGCTCCCTTCACACCACAAAATAATACAGCAGCCTAAA
TACCTCAAGCTCTAGACTAACAAAGCACTAAGGCAATTGT
TCCCCTCAACCTGTTACTGTATTAAATACAATTTCATATG
GCATTACTAGAGCTCCCTAATGTATCCCACACAAGAGCTG
CACAAGGAAATAAACAGGCATTCATTTGCAATTACCAAAA
TAACTCCATTTAATCTAATTTTTAGTCATGACTAAAATGT
ATATGTTACTGTTAATACACACCTAATATTTCCTTATGAA
GAGCTACTTCAATGGTTGAAGGAAATATTTTAGGCTGACA
ATGTTCTTCATTTATCAATCCTTCACAGCAACAGGTCAGA
ATACTTTATATGAGGTCAAGGGTAGTTACGAATGACCAAA
AATCAGCTCTAAATATACCAAACTCACATTTGTAGAATCT
TTATAATAGGGCACATACAAAGTGGTCTGAATGGTAGGAA
AGGTCCTTGCAATGATTTTAATCCTGGCCTCAGCATCAAA
TTCCTAAAGAGGCCTGCATACTCAGGCCTAGAAAGGCCTA
GAAAGGTTTGGTCTACTTCACAATTTTCTTTGGGGCCAGC
CAATTCCATATAGTTAAAAAGGGGCCTTTAGGCCAGTGCA
GTGGCTCACACCTGTAATCCCAGCACTTTAGGAGGCTGAG
GCGGGAGGATCCCTTGAGGCCAGGAGTTCAAGACCAGCCT
AGCCAACATGGTGAAACCCCGTCTCTACTAGAAATAGAAA
AAAAAAAATCAACTGGGCATGGTGGTGCATGCCTGTAGTC
CCAGCTACTTGGGAGGCTGAGGCAGGAGAATCGCTTGAAC
CCAGGAGGCGGAGGATGAAGTGAGCTGAGGTTGCACCACT
GCGCTCCAGTCTGGGCAACAGAGCAAGACTCCCTCTCAAA
AAAAAAAGAGGCCTTTAAATTTTTGAAAAGGTTTTGAAAA
TAAAAATGAATATATTCTTAGAAATTGTGAATATGTAGGT
TCCAAAAATAACAGCTAATAAGCAGTTTATAAAAAGAAAG
AAGGCATCACAATTAACTCTACCTCCTTACGTTCTTAATG
ATTCCATTTTATCTGTGGTTTAGGAATTGGGTGGTGGGAT
GCTTAGGTGCAAAGAGGAAAGAAAAAGGAAAAGGCAATTG
ATACTTAATGACAGGAAAGGAGCCTAAAGCCCAGATTACT
CACAATGATTCTATTCCTTTTTTCCCGTCATTTCAAAGTC
CCAATGCTTAAAATATATGTCAAGTTCAAAGACTTACAAA
TGTAAAACAAAGATTTGCCCTTGGATTGAATGGTCATACC
AAATTTTCTCAGATACTGCAGAAAGGCTTGTTTTTCTGGT
ATTTATAAAATAACTATGATAATTTAGGATTAAATAGGAT
AATTTGATTGACTTCATTAGACTCTCACCCTTGATAAAAA
TACTCTTGTACTCTCAGAGCTAACTTGACTTTTATTCTAA
TTGTTTGCATATTAAGTGCTGTCAAATTAAACCATTAAAG
TTTTGAAAGACTATACTATTTTAATCATAAGTTAATAAAT
CATTGCTAAGATGAATATAAGGGAATCTAAGACAAGAGTT
CCTTACCTGTTGTACAAATTTCTGATCAATGTATCGCTTT
GCAATGCTAGGCTGGAAATCAGGGCTCTCCAAAAATCTCA
AGAAGAATTCATATACCAACTATGAGAGAAAGTCAAATAA
AGGCTAAGATGATGGCTACAGAATATTACCCTAAATTATC
ACTTCATATTAAAAACACATCTTTTCTTACCAACTTAGTA
GGGAGATTTCAGATCTCATTATAAAATGTAATCAGTTGAT
AAAAAAAATTTTTTTTTTAAATTCACACCTGTACTCCCAA
CACACTTTAGGAAGCTGAGGTGGGAGAATTACTTGAGCCC
AGGAGTTTGAAACCACCCTGGACAACATGGTGAGACTCCT
GTCTATACAAATAATCAAAAAATTAGCCAGGCATGGTGGT
GTGTGTCTGTTGTCCCAGCTACTGGGAGGCTGAGGTAGGA
AGATTGCTTGAGTCTGGAAGTCAAGGCTGCAGTGAGCCGT
GATTGTACCACTGCACTCCAGCCTGGGCAACAGAGTGAGA
CTGTGTCTCAAAAATAAATAAATAAATAAATAAACTAAAC
CCAGAAACTATATATTCACCATTTGGTTTCCTAAGCGGAT
AAACTTTGAGATTTATTTATTGCTTTACATAACTTGATGC
AAAACGTTAAATTACAGCAGCTAGAAAATAAGAACAATGC
CTATAAAATTAAATATTTCTTAATTAAATATATTCCTATT
TTGTAATCCATACTCACTAGGAACATGTTCCTTCCCAGTG
GACTACTACCTACCTCAATTTAATCACTACAGAGTTTCTT
AAATGCAGAGTCAACAACCTCCAGATAAAACAGGCAGTGT
ATCATTAATTTTTAAAAAGAAAGGAAAAGAAAAACTTCTG
GTCTTTCTATAAAACTACAGTGGGAAAACTAATTAAATCA
AAACCAGCATATCCTATCCACACTTGAGAAATAATGAACC
AAATTACATAAGTACAGGGCTAGGGAAGAAATGTCTGTGT
ACCAACCACAGCAAATAAACTAGAAGTCATAGCAGGCCTT
CTATAAAAGTGCCAAGCAACCTATACGTAATAGCAAATGT
TCACTTGCTACCACAAATCAGAATTAAATATTTGGTTCAG
CTTGTCACTATCACACCTGCTTTCAAGGAGGAAGGCAAAT
ATGACTAAAGTTTTTTTATTGTAACCTAATAGCTTTAAAA
AGGCAGAAACTTAGCCCAAAATGGACCTTATTAGCTATTA
AACAATACTATATCAATTTAACACCCTAAAAATAAAAAAG
GAGGATTCTATCCCAAAGCAAAAACAGTCATTCAATAAAC
ATTTAGGTAGCCAGTTAGGTTAGATGTAGAAGGAAGAAAA
GAAAAAGGGAAAAGAAAGATTGCTACATTAAATTAATAAG
ACCTTGTAGCAAACAAAAGCACCACCAGATCTAGGCCTTA
TCATTCACCAAGTAACAACACATTTTTATGACTGTGAGTT
CAGTAACAGTCTATGGCTAACAACAGTTTGGGGATCTGAG
CAAATACAATTTTGCTTGATGTATCTCTGCCCAACTGTGG
AAAAGGAGTGATGCTTATCTGGTCTAATGTTACCTAACAT
TTTGTGTTTATCATAAATTAAGGATATAACAAGAAATAAA
ACTTGATAGCAATTTAAGTTTTTATTCATAGATAATTTTC
TAATCAAACAACAATAGAAATAAAAGATAAATTTTGCTTT
GGGGTATACACATGCAAAAAGATACACAAAACTGATCACA
GAGTGCTCTGAAAAGTCAGCACAGTCTCATGGACTGCTAT
GCAGTTTCATTAATGGCACAACTTAATTCATTCAGTGCCT
ATTTTCATGTCCAGTACTGGGCTATGTGTAGTATGAACAG
ACATTAGGGATGATATGGCTCAAAAAGCCCATTCACTACA
CAAAAATTATATTATGTGGCACAGACTATAAGTGCGGGAG
CTATTTAGAAAAAGGCTGTATCACTGTGGAATAGGTAGGA
AAAGCTTTAAGGAGGATATGCAACTTAAGCCCTGCATTTG
TTTTGATTCTGGATCCTTTGTTTTGATTCTGGATCCTCAG
GAAGAGGATGGCTTTTATTTTATAGAAAGGTAGCAGCATG
TCTTGATTTAAAAATATATATATTTATTTATTTTTAGAGA
CAGAGTTTCACCACGTTGCCCAGGCTGGTCTCAAACTACC
AGGCTCAAGCTATGCACCCGCCTCAGCATCCTAACGTGCT
GGTAAGGTGTAAGCCACTATGCCTGGCTTTTTTTATTTTT
TTTAAGCAGCACGTCTTGAAATGAAGAGAATGCAGGGTAT
AGGCTGATGGTATGGAATTACAGACTCCAAATCTTTATGC
AAATCCCTGGAGATTCCATCATAAGGTGGGATCAGGTTAA
ACATTAAACATGAGCCAAATGTGGCATGCATTAGCCTATC
TACTCTCCCTTCTTAAGATCTTCATCAGAAATACAGGGTT
TAAGGCTTAATAGTTTTCAGAGTAATAGCCTGTCCTATGG
GAGACTTTTATGACATCAAGCTACAAATCAAACCGAATTC
TCTAATTCTCTCAAACTGAATTCTCTAAACCATATATATA
ATTGAACCATATATATAATTGAACCATATATATAATTGAA
ACCTGTGCCATTCACAAATACCACATATAAATTCTTTCAT
AGTTTTCATCTACATCATTTACCTGACACAGTAAAAATTA
GGTGATAAGTCAAAATTAGCAGCAAAATGCTGTTATGCCG
CCAACTTAGCACCACTAAAGAGATGATGACAAAAAGTTAC
TTAAATACGTATTGAGGGCCGGGTGCAGTGGCTCACACCT
GTAATCCCAGCTACTTGGGAGGCTGAGGCAGGAGAATCGC
TTGAACCCGAGAGGCAGAGGTTGCAGTGAGCCGAGATCAC
TCCATTGCACTCCAGCCTGGGCAACAAGAGCAAAACTCCA
TCTCAGAAAAACAAATAAGTAAATAAAAATGATGAATAGT
TATCCCAAATAGAGGTAGAAGAAACACTAGTGATCTACAG
AGCTGGAAATCTTCAAAATGGAATAATCGAGATTATGCTT
CTATAAAATTTATCCTGTCCCAGTGTCACTCTCTATATAC
TCCATCCTACATTTTAAAAAATGTATCACACCCTAACATA
GAATGTATGCCAATTATTTTACTATTATTTTGTTCTTCTC
TGCTAGGATGTAAGGGATTTTGCTTAGTTCATTACTTTAC
CCTCAATGTTTACAAAAATGCTTGACACACAATAGATGCT
TACTGAATGAATGAAAATCACTTTTGTTAAGAGGCTGTGT
TTCTATGTAGTGACTGAAGTTTTTCTATGGTCTTATTTTC
TTTCTTTTTTTTTTTTTAGACAGAGTCTTGCTTTGTTGCC
CAGGCTGGTCTTGAACTCCTGACCTCGTGATCCTTCTGAC
CTCATGATCCACCTGCCTCAGCCTCCTAAGTAGCTGGGAT
TACAGGCATGCGCCACCATGCCTGGCTAATTTTGTATTCT
TAGTAGAGACGGGGTTTCACCATGTTGTTCAGGCTGGTCT
TGAACTCCTGACCTCGTGATCCTTCTGACCTCATGATCCA
CCTGCCTCAGCCTCTCAAAGTGCACGTTGAGCCACTGCGC
CCAGCCTTCTATGGTCTTCTATACAAATAACTTGCTCCAA
GAATCTAAGAAACAGTGTTGCAAAGAAAAACAGGCACTTC
ACCAATGAATTCAGTTCACTAAATAAAATGATGAATAGTT
ATCCCAAATAGAGGTAGAAGAAACACTAGTGATCTACAGA
GCTGGAAATCTTCAAAATGGAATAATCGAGATTATGCTTC
TATAAAATTTATCCTGTCCCAGTGTCACTCTCTATATACT
CCATCCTACATTTTAAAAAATGTATCACACCCTAACATAG
AATGTATGCCAATTATTTTACTATTATTTTGTTCTTCTCT
GCTAGGATGTAAGGGATTTTGCTTAGTTCATTACTTTACC
CTCAATGTTTACAAAAATGCTTGACACACAATAGATGCTT
ACTGAATGAATGAAAATCACTTTTGTTAAGAGGCTGTGTT
TCTATGTAGTGACTGAAGTTTTTCTATGGTCTTATTTTCT
TTCTTTTTTTTTTTTTAGACAGAGTCTTGCTTTGTTGCCC
AGGCTGGAGTGCAATGGTGCGATCTCGGCTCACTGCAACC
TCCGCCTCCTGGGTTCAAGCCATTCTCCTGCCTCAGCCTC
CTGAGTAGCTGGGATTAGAGGCATGCGCCACCATGCCTGG
CTAATTTTTGTATTCTTAGTAGAGACGGGGTTTCACCATG
TTGTTCAGGCTGGTCTTGAACTCCTGACCTCGTGATCCTT
CTGACCTCATGATCCACCTGCCTCAGCCTCTCAAAGTGCA
CGTTGAGCCACTGCGCCCAGCCTTCTATGGTCTTCTATAC
AAATAACTTGCTCCAAGAATCTAAGAAACAGTGTTGCAAA
GAAAAACAGGCACTTCACCAATGAATTCAGTTCACTAAAT
AAAATGACAAACTTCACCTGTGTTCAATGTATGGCTAGTC
CTTCTACTTCTGTACACCAAAAATACCCTAAAAAGTGAAA
GATAACTAAAAAGTATAGGGAATTGAGGAGTGTAATCTTA
CTATTCTACTCAGTTCTGACCATGACTTTCCTAAGGGAGT
TAAAATAAAACATACAAAATTCTGGTTTTCACCATTAAAA
AGACTTGGGAGAAGTTCCAACAGAAAACAGCATGGATGAT
TAAAGTATCTGAAAAATAAGACCTATACAAAAAGCTAAAG
GAATAGAAATGTTTGGGTCAGAGAGGCAAAGACTGAGAAG
CAAACTTTAAAGATCTACAAGTACCTAAGAGGCTGCTTTC
AAGTAATACAGGTGACCAATGTTTTCCAACCTCTATTAAG
AGGAAACGTAAATAAGGTTTTTAATTGATTTAATATATAA
AAGAATTATATAAAAATTAATGCATAGTCAACTATATGAG
ATATTATATATTAAGCACCCAAAAAGAACATTGCCTGGGG
TAAGGTAAACATTAACAAAATCTTAGTTTTTTTAAGAATC
TGTTTTTCTCTGTAATCCTTGTGAAAACAATAGATTCTGC
ATAAACCTTGAATAGTTTAAACACAGTCAGCCTAGGTTTT
TTCCCTCTGCTCTTTTATCCATAAGAACTGAAAAGATAGT
AACTATTCACAGTTAAAAAGGCCAAAGCAATAAAAGTATT
TCTCAACCTTATATAAAAGATATTCCTTTTTATTTTTGTG
CCTATAAAGTTAGTGCATTAGGCTATGATTCCTACCATTT
TGGATTCTTGGCCCATGAAAATATTTAAAATATAGTATAT
GGCCAAGAGTTATTTGAATGTAAAGGTGTACATTGTAAAA
TATGTATGTTGCTAGTTTAAATTTCTAATTATATTGCCCA
GAGAGAAAAGCCTTCTAATCCCTAAAATACAACTTATTCC
TAAAAAGGTCTATGTTCTAGGCACTATCCTACATAATTAA
ATCTTAATTATCTGTGCCACTGAAGTAATTAACAAAAGAA
AGTGAAAATACACAATCTGCCTGTATTCCAGGCTAGTACA
GCAGCCAAGTTTCCTAATTATCTAAAAGTGCAGAAAATTA
ATATATTGTTCAGCTTCAATAAATAGAAAGCAATAATACT
TAGGAAAGAAATGAGAAAATAATTTAAAACTGTTGTACAT
TAAGTTACCATATAATACTACACTTAATAAATTAGAAGAT
ACAACCTATCCCCTAATACTGAAATGACCTTCCTTGTGTT
CCTTTCTTTTATCTCTTTTTATTCCATTATTCCATTGCTC
ATTCGTATTTCCATTACAGTGTAAGAGTAAGTAAAAAGAG
ATAAACTTGTATTAGCACATGTTTAGAAAATTCATGAAAT
TGGTGGGGGAAACAAAGGCTTGAAAGGTTTTGCGATTACT
TGTAATTACTCTCCCTCATTAACAACTAATGTTTATTTTC
CACCCTAACAAATTAATTTCTAGCATCTAGGATCTCATAA
GCTAAATGTAAAACGTAAACTTTTAGTACGAAACAAAAGA
ATTCCAGGTGGGTTAAGCGCACATTATAATACAGAAGAAA
CTTTCACTGAGCAAATTTCTTCAGTGCTACAATTCTCTAT
AATCTGATTTGTCAGAGTAGTTTTAATATTCCATCCAAAA
AAACTCAAGATGATTAATAATGTAGCTACAATATATTGAC
AAATCCTATAAATCAGGTCCTTTAGTGTCTACCAGTTTCT
GATGTCCTTAGACTATTTAATTGCCAAATTTAAAAACTGT
ATGCCAAATTTTGGTTTCTAGAAATTTTGGTTTTCAGAAA
GATTTTTTAACTATAAACATATATATCTAGGGCAGAGCCT
TTTAATCAAGGGACCACAGATGAATGAGAATTTCTTGTAT
CTCTGGGAATTTGTCTTGAGAGAACTACTTCTCAAAAATC
GTATTTTGGCTGGACACAGTGGCTCATGCCTGTAATCCCA
GCACTTTGGGAGGCTGAGGTGGATGGATCACTTGAGGTCT
GAGTTCAAAACGTGCCTGGCCAACATGCTGAAACCCCGTC
TCTACTAAAAATACAAAAATTAGCTGGGCATGGTGCCAAG
CACCTGTAGTAGTCCCAGATACTCAAGAGACTGAGGCAGG
AGAATCATTTGAACTTGGGAGGTGGAGGTTGCAGTCAGCC
GAGATCACGCCACTGCACTCCAACCTGGGCAACAGAGTGA
GACTCCATCTCAAAAATAAATAAATACATAAATAAAAAAA
GAAAAAATCATATTTTGAAAGCAACTTACCATCTCCTAAA
ATGTTAAGAACCACTGGTTTCAGGGAATTTAAATAAAACC
TCAAATCATACCAGTTAAAAATGGAATGCATATTGTCTAC
TTGGCTCAATTTCCACTGTTACTTTCCATGAGCATATAAA
TATATTCTAATGAAAACACTTTCTTCACTTTTAAAAATTC
AAAGACCAAGGGGTCTTTTTCAGACTATTCAATTACATCT
GATTAAAAAATCAGCTAATGAGAATTTTTCATTATCAGCT
TATCAACTTACCAGCTAATGAGAATTTGTAAAACCTTTGC
ATTTCAAATACAGCATTATTAATTTTACACCAACTATGGA
ACAAAATTTCAGATAAACTTGTGTACAGTTCTATTAAAAC
ATAATTTACCACTTTGGATTTTCTAGTTCTGTAAGCTCTA
ATGTGCTGAAAGATCTTAAAACTGTTAGCAGCTTTCACTA
ATCCTAGGACTCCGCTCCATTTTATTTGTATGTATAGGTG
CTACACAGAATGAATAAATTAATAAATAATGAGGCAGACT
ATTGAATAAAGTATCCCAAACGATATAGAATGTAATTTTC
TTTCTCTCATCTTTTTTTTTTTTTTTTTTTTTGAGATGGA
GTTTCTCTCTTGTTGCCCAGGCTAGAGTGCAATGGCGCAA
TCTCGGCTCACCACAACCTCCGCCTCCTGGGTTCCAGCGA
TTCTCCTGCTTCAGCCTCCTGAGTAGCTGGGATTACAGGC
ATGTGCCACCATGCCTGGCTAATTTTGTATTTTTAGTACA
GATGAGGTTTCTCCATGTTAGGCTGGTCTCAAACTCCTGA
CCTCAGGTGATCCGCCCAGCTCGGCCTCCCAAAGTGCTGG
GATTACAGGCATAAGCCACCATGCCTGGCCTCTCTCATCT
TTTTATAATAACAGAAAATGTAAACGTCACTACAAAATAT
AAGTACGTGCAAAATTTTTTTAAAAATCAGCAAATTAATT
GGCCTTAATACCTAGAATCCATATATAAATGAAGAAAATT
GAACAGAGCTCCAGAGACCTGTGGGACACCATCAAGTATA
GCAACATACACATAAATGGGAGTCCCAGAAGATGAGAGAA
AAAGGGTGGAAAAATATTTGAATGATGACCAAAAATAAAT
CAAAGATTATGAAAAATATTAGTTTACATAATGAATTCTA
ATTGTAACTCAATAAACAACAGGTAGAATAAAGTCAAGAA
GATCCACACCTAGATACATCATAATCAAACTGACAAAACT
TAAAGACAAAGAGATAACGTTTATAGCAGCAAGAGAAAAA
CGACTTTTCACATACATGATGAGATCCTCAATAAGATTAA
TGGCTAACTTTTCATCAGAAAACCATGGACATAAGAAGAC
AAATGGGATGACACGTTCAAAGTGTTGAAAGAAAAAGACT
GTTAGCCAAGAATTCTACATCCAGCAAAACTCTCCTTCAA
AAATGAAGAGGAAATTAAGACATTCCTAGATAAACACTGA
AAGAATTTGTCATTAGCCAACCTGCCCTACAAGAAATACT
AAAGAAATTCCTTCAGGTGGGAGGCTGAAGTGGGCAGATC
ATGAGGTCAGGAGATAAGAGACCATCCTGGCTAACACGCT
GAAACCCTGTCTCTACTGAAAATACAAAAAATTAGCCGGG
CGTGGTGGCAGGCGCCTGTAGTCCCAGCTACTCAGGAGGC
TGAGGCAGGAGAATGGCGTGAACCCAGGAGGCAGAGCTTG
CAGTGAGCCGAGATCGCACCACTGCACTCCAGCCTGGGCA
ACAGAGCGAGACTCCTTCTCAAAAAAAAAAAAAAAAAATT
CCTTCAGGCTTTTGAAGAAATAAAAGGACGCCATATAGTG
TCTCAAATCCACAAAGAAAAATAAAGAACACATGTAAAGA
TAAATACATAAGTAAATATAATAAAAGGCAGTATAAATGT
ATTTTTATTTATAATTCTTACTTTCCTCCTTTACAAGGCC
AACTGCATAAAGCAATTACTGCAAAACTGTGTTGGTGGGC
ATATGATGTGTAAAGGCATAGTTTGTATGACAATACCACA
AAAAAGTGGGGAGTGAATGGATGTATACTGGGCCAAAGTT
TTGTATACTACTGAAATTAAGTTAGTATTAAACTAAACTA
GATTGTTTCAGAATGCTAACTGTAATCCCCAGGAGAGAGA
GAGAGAGAGAGAGAGAAACAGAAAAAGAGAGAAAGAGAGA
GAGAGAGAGAAAGAAGGAAGGAAAGGGAAGGGAAGGAGAG
GAAAGGAAAGGAAAGGAAAGGAAAGGAAAGGAAAGGAAAG
GAAAGGAAAGGAAAGGAAAGGAAAAAAGAAAAGAAAAAGT
CAAAACATATAGTTAAAGAAACAAGGGAATGAAAATGGCA
CCCTAGAAAATACCTATTTAACACAAAAAGGAGTAATAGA
AAAGTGGAGGAATAAAAAAGACATAAGTCACAGAAAACAA
ATGGCAAAATGGCAGTTGTAAAGCCCACCTTATCAGTAAT
TACATTAAATATAAACGGTCAAACATACTAATCAAAAAGG
CAGAGACTACAGAAATTATTTTCAAAAAATGACCCAACTG
CATGCTGTTTATAAGAGACACACTTTAGATTCAAATAGAT
TAAAAGTAAAAGGATGGAAATGATATATCATACCACGAGT
AACCAAAAGAGAGCTGGAGTGGCTATACTAGTATCAGACA
AAATTAACACAGAAATTGTGAATAGAGACAAAGGACCTTT
TCAGGGCCATCTATGAAGAATATATAACAATTATAAACTT
ATATACGTTTATCAACAGGGTCCTAAAATACATGAAGCAA
AAACTTACAGAAATGAAGAGAGAAACAGAAAATAGAGACT
TCAGTCCCCCTTTAAAATAACAACAGACAGAAGATTAACA
AGGAAAGAGAAGACTTAAACAGCACCATAAATCAACCAGA
CCTAACAGACTTCTACAGAACACTGTACTCAACAGCAACA
GAACACACATTCATCTCAAGCACACATGAAACATTCTCCA
GGACAGACTGTATGTTAAGCCACTAAATAAGTCTCAGTAA
GTTTAAAAGGATTGAAATCATACAAAATATATTCTCCATT
CTGCAATTACAGAAGCAGTAAAAAAGAAAAACTTTAAGAA
AAAAGTATATTCTCCAAACATACTGGAATAAAATTAGAAA
TTAATAACAAGGAAATCTAGGAAAGTCACAAATAGGTAGA
AATTAACACATTCCTAAATAACTAATGGGTCAAAAGAAAA
ATCACATAGGAAATTAGAAAATATTTTGAGCCAGGTGTGG
TTGTGCACACCTGTAATCCCAGCACTTTGGGAACCAAGTG
AGTGCTTGAGCTCAGGTGTTCGAAACCAGCCTGGGCAACA
TGGCAAAACCCCATCTCTACTAAAAATACAAAAATTAAGC
AGGTGTAGTAACACACATCTGTACTTGCAGCTACTTAGGA
AGCTGAGGTGGGAGGATGGCTTGAGCCCAGGAGGCAGAGG
TTGCAGTGAGCTGAGATCACGTCACTCCACTCCACTCCAG
CCTGGGTGACAGAACCAGACCCCATCTCAAAAAAGAAGAA
AAGAAAAGAAAAACATAATGTATAAAAATTGATGGGTTCA
ATTAAAAACTACTTTAAGGTTCATATGGAACCAAAAAAGA
GCCTGCATCACCAAGTCAATCCTAACCTAAAAGAACAAAG
CTGGAGGCATCATGCTACCTGACTTCAAACTATACTACAA
GGCTACAGTAACCAAAACAGCATGGTACTGGTACCAAAAC
AGAGATACAGAGCAATGGAACAGAACAGAGCCCTCAGAAA
TAACGCCGCATATCTACAACTATCTGATCTTTGACAAACC
TAACAAAAATAAGCAATGGGAAAAGGATTCCCTATTTAAT
AAATGGTGCTGGGAAAACTGGCTAGCCATATGTAGAAAGC
TGAAACTGGATCCCTTCCTTACACCTTATACAAAAATTAA
TTCAACATGGATTAAAGACTTACATGTTAGACCTAAAACC
ATAAAAACCCTAGAAGAAAACCTAGGCAATACCATTCAGG
ACATAGGCATGGGCAAGGACTTCATGTCTAAAACACCAAA
AGCAATGGCAACAAAAGCCAAAATTGACGAATGGGATCTA
ATTAAAGAGCTTCTGCACAGCAAAAGAAACTACCATCAGA
GTGAACAGGCAACCTACAAAATGGGAGAAAATTTTCGCAA
CCTACTCATCTGACAAAGGGCTAATATCTAGAATCTACAA
TGAACTCAAACAAATTTACAAGAAAAAAAAAACAACCCCA
TCAAAAAGTGGGCGAAGGACATGAACAGACACTTCTCAAA
AGAAGACACTTATGCAGCCAAAAGACACATGAAAAAATGC
TCATCATCACTGGCCATCAGAGAAATGCAAATCAAAACCA
CAATGAGATATCATCTCACACCAGTTAGAATGGCCATCAT
TAAAAAGTCAGGAAACAACAGGTGCTGGAGAGGATGTGGA
GAAATAGGAACACTTTTACACTGTTGGTGGGACTGTAAAC
TAGTTCAACCATTGTGGAAGTCAGTGTGGCGATTCCTCAG
GGATCTAGAACTAGAAATACCATTTGACCCAGCCATCCCA
TTACTGGGTATATACCCAAAGGACTATAAATCATGCTGCT
ATAAAGACACATGCACACGTACGTTTATTGCGGCACTATT
CACAACAGCAACGACTTGGAACCAACCCAAATGTCCAACA
ACGATAGACTGGATTAAGAAAATGTGGCACATATACACCA
TGGAATACTATGCAGCCATAAAAATGATGAGTTCATGTCC
TTTGTAGGGACATGGATGAAGCTGGAAATCATCATTCTCA
GTAAACTATCGCAAGGACAAAAAACCAAACACCGCATGTT
CTCATTCATAGGTGGGAACTGAACAATGAGAACACATGGA
CACAGGAAGGGGAACATCACACTCTGGGGACTGTTGTGGG
GTTGGGGGAGGGGGGAGGGATAGCATTAGGAGATACACCT
AATGCTAAATGACGAGTTAATGGGTGCAGCACACCAACAT
GGCACATGGACACATATGTAACAAACCTGCACATTGTGCA
CATGTACCCTAAAACCTAAAGTATAATAAAAAAAAAAATT
TATGGGTTCAAACAAAAACTTATAGATAGAACTGTTCATA
ACAGCTCTATTCACAATAGCCAAATCATGGAAATAATTTA
AATGTCCATCAACTGGTAAGTGGATAAACAAATGTGGTAT
ATCCATACAATGGAATAATTCATCCATAAAAAGGAATGAA
GTATTGGTACGGACTACATTTATGAACCTTGAAAACATGC
TAACTGAAAGAACCCAGAAACAAAAGCCCACATACTACAT
AATTTCACTTATATGAAGTATCCAGAATAGGCAAATCCAG
AGACAGAAAGCAGATTAGTAGTTGTCAGGGGCTGTAAAGA
GAGCGGAACGGGCCGTGAGTGCTAAATGCCAATGGGGTTT
CCATTTGGGGTGATAGAAAAGTTACAGAATTAAAGAGTGG
TGATGGGTTGTACAACATGGCAAATGTACTTTGTGCCACT
GAATTGTACACTTTAAAATGGCTTAAATGGTAAATATATG
TTAAGTATATTTTATTACAATGAAAAAACATTGAAAAACT
ATTTGCATGAAAGAAAGTAATGTTAAGAAAACCATAAAAG
TCAAATATTTTATACACACACTCAGAATCTAAATGAGAAA
ACCATGATTTCTGCAGAATAGCATAAATATAAAAACTGCC
AATACGTAATTATGTTCCATACCTGTATGTGAGGCCAAGA
GGCCTCAAGCGTGGGTTCATCCTCTTCTGGATCAAAATCT
GGATTATCACTTGGAGGAAGTGTACGGAAGATGTTAGCAC
TGATCTGTAAAGAAAAAATAATCTTACGTTCTTTGTTGTA
CGTGTAATTGAATTGGACAATTCAAAACGAAATATTTTAA
AGATCACTTTAAGAAAAAAGTTATAGCTGTAAGCTTAGTT
CAAAATCTATAAACCTCTTCAAGATACAAAGAAAGCAGGT
GTTTGTTTCTCTCTTTTCTCTATCCAATAACTCTTGACTT
CCTCAAACCTAAGCTCGTGAAGATTACAGATAACCTCTGG
ATTCATCTTCTTTAAATTATAAATTGTTCTTTCCGAATTT
TGCTTAAAAAGAAAGAGGGGGCCAGGCGAAGTGGCTCACA
CCTGTAATCCCAGCACTCTGGGAGGCCGAGGGGGCAGACT
GTCTGAGGTCAGGAGTTCAAGACCAGCCTGGGCAACATGG
TGAAACCCCATCTCTACAAAAACACAAAAATTAGCCTGGC
ATGGTGGTGCACACTTGGGGTCCCAACTACTGGGGAGGCT
GAGGCAGGAGAATCACCTGAGCCCAGGAGGCGGAGGTTGC
AGTGAGCCGAGATCATACCACTGCACTCTAGCCTGGGTGA
CAGAGCCGGACCCTGTCTCCAAAAAAAAAAAAAAAAAAAA
AAGAAAGAAAAAAGAAAGAAGGGAAAGGGAGAATATAGAG
GAAGGGAGTACAGGACAGGGAATTTGAGGGAAAAAGTTAC
TAATTCTACTTATCTTTGATTCATTTCATCTTTCTACAAT
TCCTCCCCTATTCCAACATGGCCATATTCTATACTTGTCT
TGTAACTCAGAGTTTGGTAAAATCTCTCCGTTCTTATACA
TACATACCACACTAAGAGAGAGGTGAGCGAGGGTAGAATG
CCTTCACTGTTATTATAAATGTGTTTATAATACCTTTTGA
TGATTTAATTTACTGTATTTCATCTACATTGAGACTTTTA
AAAAACATATTAACCACCTTGAAATCAGGATGTGCTTCAT
TTTAGATCCAGTGAAATATGGTATTTATAATTTCATGCTT
TGCATTATCTTGGTACCAAGGTAAATATATATCCTTTTTC
TCTAGCAAAGGATAGACTGTGGTCCTAGTCTACAATTTTT
TTAAGAATAATGAACAGACTGACAGACCAAGTAGTTTAAT
AAACATTTAAGGCCCAACTACTAAGGGGTTGATCATTTTG
AGATAAACTATTCCAGAGGTAGAGGATAAGACAAGGAATT
GCAAGCAAATTCCCAACTATTCTTATGAAGTAGCATCTTT
GGTACACAAATTAACTGCTAACAGTCAATTACTGTAACCA
TAAGACTTAGTAAGTAATAACCTAAAATTTGATCAGCCAG
AACTCAAAGCCAGTACTTGAGGGCAAAGCCAATAAACAGT
TTGATGGACATCAATTTCACAAAGAGTAGCAGCAAGCCAT
CGATATAATTTGAAAAGAAATCTATCTCACAAGAGCGTAG
AATTTGTCCTTGAGATCATACTTATTATTGTCAGTAGTAA
AAGAAAGTTAACCTTGTAGCCACTAATAAAATTAACTGTA
TATAACAAATATTCAGAAGAGCTTCAAGAGTCTAAATGGG
TAAGATGACTCAAGTATTACTTAGATATTAAATTAAGTAC
TCATAAATTTTTAAGAAACCAACAATATATACCTACTATG
TGCCCACAGAAATCAAAATATTTAAGAAAGCAACAACGAA
CACACACCTTTTTACTTGGGCAAAGAAATTAAATCCTGTA
ATTTATTAGTATATAGCAAATTTGACTCAAATATTTGAGA
CTTTCAATATCTGTCAACAATTTTAGAGATTAATTCCCAG
GACTTTAAAAATTCCTGAATATAAGCCATTTGCAATCAGT
AACAGTAGGAAATACTGCTTTTTCTCCCTGAACTTTTTAA
ATGATAAAAAAAAAAATTGAAGAAGTCCATCAATATTTAG
TATTTATGTTCTCAAACTATCACTTCCTTTTACTGTCTGT
GGGAGTTTAAGCCAATTTCATTTTGATTAATGTTCTCTCT
ATAGCTAATCTTTAAATTTTTTTGAGGCTGGACATGGTGG
CCCATGCATGTAAACCTAGCACTTTGGGAGGCCAAGACAG
GAGGACTGCTTGAGGTCAGGAGTTTGAGACCAGCCTGGGC
AATAAGCAAGGCTCCACCTCTAAAAAAAAAAAAAATTGAA
GAAGTCCATCAATATTTAGTATTTATGTTCTCAAACTATC
ACTTCCTTTTACTGTCTGTGGGAGTTTAAGCCAATTTCAT
TTTGATTAATGTTCTCTCTATAGCTAATCTTTAAATTTTT
TTGAGGCTGGACATGGTGGCCCATGCATGTAAACCTAGCA
CTTTGGGAGGCCAAGACAGGAGGACTGCTTGAGGTCAGGA
GTTTGAGACCAGCCTGGGCAATAAGCAAGGCTCCACCTCT
AAAAAAAAAAAAAAAAAAAAAATTTTTTTTTTTGAGACAG
GGTCTCATTCTGTCGCCCAACCTGGAGTGCAGTGGCACAA
TCTTGGCTCACTGCAACCTCCGCCTCCCAGGTTCAAGCAA
TTCTCCGGCCTCAGCCTCCCAAGTAGTTGGGATTACAGGC
ACCCACCACCACACCTGGCTAATTTTTGTATTTTTAGCAG
AGATGGGGTTTCACCATGTTGGCCAGGCTGTTCTCAAACT
CCTGACCTTAGGTGATCAACCCGCCTTGGCCTCCCAAAGT
GCTGGGGTTACAGGTGTGAGCCACTGTGCCCAGCCAACTC
TGTCTCCAAAAAAAAAAAAAATTTTTTTGAAGGCTTTTAT
TCTCTTTAAAGAAAAAAAAAAAACCCAACAATAAAAAATT
TCCTAATTCCTTTTGAGAGGTCTTCTACTACAGAGTGATG
AAAGGAAACCCAATCACTATAGTAGGGGCAAACATATTTC
CTACTACACATTTGGTTCTTCCCCAAGAACATATATTAGG
CAAGGGGAAAGAAATGAAGGCAACTGTAGGTTATATTTAT
ATTTGCTTTTAGCTTCAATACTCTAAGTTTAAATTATGTA
CTCAGCAACTCTCTAATTAGTCCAACTGGATTTTTTTACT
TATTTTTTTTGAGACAAGGTGTTGCTCTGTCAACCCAGGC
TGGAATGCAGTGGTGATCATGGCTCACTTCAGTCTTGAAC
TCCTGGGCTCAAGCGATCCTCTCCCCTCAGCCTCCTGAGT
AGCTGGGCCTTTACTAAAGGCTCATGCCACCATGCCTGGC
TAATATTTTATTTTTATTTTTAGTACTTTTTTAGAGATGG
GTCCTTGCTATGCTGGCCAGGCTGGTCTTGAACTCTTGGC
CTCAAGTGATTCTTCCACCTCAGCCTCCCAAAGTGCTGGG
TTTACAAGCATAAGCGAGCCACTGCACTAGCCTGAATTTT
TATATTTTGTTAGTATACAATAAAATTTTTAAAAAATCAC
AAATACTAAACAAAATCCTACTGTTTGATAGAAAATAAGG
TTGAATTACTAATTAACAGCAAGCATCCTAAACAACCTTG
CTTCAGTAAAGTTGGCTGTAGTTTTTTTTCACATCAGATA
TTATAACTTCTTAAAGATCCTGACTTTCAATTAAAGTGTT
ATACCTGACTCCCTTACCCACTGCTTAAATGTGGAGATCC
CTAGTCTTTCACTGGTCTTCCCTTTCCCCTTTACAAGTTC
TTAGTAATGGCCGGGCATGGTGGCTCATGCCTATAATCCG
AGCATTTTCAGAGGCTGAGGCGGGTGGGTCATGATGTCAG
GAGTTCAAGAATAGCCTGGCCAAGATGGTGAAACCCCATC
TCTACTGAAAATACAAAAATTGACTGGGCGTGGTGGTGGG
CACCTGTAATCCCAGCTATTCAGGAGGCTGAGGCAGGGAA
CTGCTTGAACCTGGGAGGCAGAGGTTGCAGTGAGCTGAGA
TCACACCACTGCACTCCAACCTGGGCTACAGAGCGAGACT
CCGTCTCAAAAATAAATAAAAATAAAAGTTCTCAGTAACT
ATTCACCTCCATGACATTAATTACCTATCAATCTGTATCA
TCCCAGGCCTAAATCCTTCTCTTAAGCTCTAGATCTGCAC
TATCCAATATGGGAGCCACCAGCCACTATGACTCTCAGTT
CCCAAACTTGTATACACAATGATGGTATCATTGGAATGGA
TGGGATATGAACTATTTTCTAAAATTTGGGGGATGTATTA
ATTGTTGTATATTTATTTAAAATCAGTCTCATTAATTCAT
TATTATACCTCAGATCTTAAATTTACATAAATCTGAGGAA
CATAATTCTAGAGGCTTACCATTTTTACTATATCAGAATA
CGCTGATTCAACAATTACACCACGATTAGTTGAAACATAC
TCAACCAGTTCATTCAGTGTTGCTCTTTTAATTTCTTTGC
TCTTCAAGTCTGAAACAGAGTCCATGAAATCAAACAGTAT
ACAACACTGCTGCAACTTCTGACAGAAAAGCTCTTGTTGT
TCATTTGAAGTGGCATCTATAAATAAAAATAAAGAAAAAC
TTAGAAATAACCTACTCAGAAGTTACTTTTATATATTTAT
TAATTTTGTAGAAGCTATTCACATATGTAAAACTTTCCAA
AAATCTAGTGAGAAATGTGCCCATCTAACCCCATCATTCA
GGGATTTATACTGGACTCTTCTCTCTCTCTCATTACTCAC
AATCAATCATTAAAAAAATTTTTTTAAAGAAATGTGGTCT
TGCTACATTGCCCAAGATAGACTCAAACTCCTAGGCTCAT
GTGATCCTCCTGCCTCAGCCTCCAGAGTAGTGGAGATTAT
GTGCCACCATGCCCAGCTAATCATTAAATGTTATTGATTC
AGTGTCTTTAACATATTTGAAATCTATCCTTGTCATTCCC
ACTGCCGTTTCAGATTCTCACCGTGCCTCATCTGGACTAC
AGCAATGATATTCTAATTGCTCCTCTTATCTGGTCCCATA
ACCATTACCACTCCTGACTCACCACCCTCCAAACCACCTC
AAAATCTTGCCAAAATGAGAATGGGTATGTTCAAGTTCCA
TGTTTTTCAATGATACTCCAATAATTCAATAATAAAGTTC
AAACTCCTGTGGGCTATATACAAAGTACAGCTGTCTACTG
CCAAGAGTCATCTCTCAACCCTTTCCAACATGCCTCTTCA
TTTTGGTTAAACCATACTCTCTGCAGTTCCCTGAAGATTA
CACAATGTTTCCTCTGTCTGGAATGCCCTTCTTCCCACAT
TCCCACTCTGGGAACACTACCTACTTATAAAGTTTCAGCA
TAAGTCCCTTCTTTTTTTTTTAATTTTTATTTTTTTGAGA
CAAAGTCTTGCTCTGTCTCCTGGGCTGGAGTACAGTTTTC
AGCTTTCCTTATGGTACTGAAGCTAAATTGGTTGGTTTAT
CCACTTTTACCCAAATGTGTTTTAGGTGCATATCTCTGTT
ATAGTATTTACTGTGCTTTACAGCAATTATATTTTACATA
TTCAGCACCCCTCAACTAAAAAGCAGGAACCAACGGCCAG
GCACAGTGGCTCACACCTGTAATCCCAGCACTTTGGGAGG
CCAAGGCGGGCAGATCACTTGAGGTCAGGAGTTCGAGACC
AGCCTTGCCAACATGGCAAAACCCCGTCTCTACTAAAAAT
ACAAAAATTATCTGGGTGGTGGCGCATGCCTGTAATCCCA
GCTACTCCAGAGGCTGAGGAAGGAGAATCACTGGAACGCG
GGAGGTGGGGGTTGCAGTGAGCTGAGATAACGCCACTGCA
CTCCAGCCTGGGCCACAGAGTGAGACTCAAGTCTCAATTT
AAAAAGTTTATTGTTTTATATTCTATTATTACAAAAATAT
GGACACACTGTATTCATTTGATTCTAACAAATGTTAAATC
CTTTTGTTTCTAACCTTCAAAACCGTAAAACTTCAATTCT
GAACTTTCATTCTATAAAGAAGGAATTCAATTAGCTCAAT
CACTTAAGTTTATTGAACTCCTGAGAGTAAATTTTAAAAA
TCATATTCAACTCTGATATTTAGCTCATAATATACAAAAC
TATGCCTCCATTCAAAACCAGTACATACTTTATATAAAGA
TACAGGCAGAAATCTTCATAAAGATGATAACCTAATCAAG
AATGCCTATGCTTCGTAATTACTCCAGGGCAGGAAGCTAG
TAAAATTACCTTGCAATTATATTCAAGTTGCTGTCCTTAG
AAAAGCTGATTTAGATAAGTATTCTAAGCATGCTCACACA
AGGTCACAAGACATTGGCACTTTCTTTTCATTGATCAATT
ATTATTGAATAATTTTACAATAAAACAAATGTGGATATAT
TATAAAGAACAGCAAAAGTCACATGATTTTTGAAGTAAAA
ATACGAAGACTTGAATTTGCTGCAGTTAATTTGTGGCTAT
GCCAGTAAAATAAGATAGCTCCACACTTACAAAGAACTTG
TATTAACATTTCCTGCTCCAGAATCAATAATGACTCTCTG
CTTTACGAAGGCTAAAGTCTATAATTCTAAGATTGGCATT
CAGAATCCACGTAATATTGACATATATGACATTTTTTACT
ACCAATTTGGTAAAGTTTTTGATTCAGGGTCACTTTTTTT
TTGAGACGGAGTCTCACTCTGTTGCCCAGGCTAGAGTGTG
GTGGCGCGATCTTGGCTCACTGCAACCCCCGCCTCCCAGG
TTCATGCAATTTTCCTGCCTCAGCCTCCCAAGTAGCTGGG
ATTACAGGCCTGCACCACCACGCCCAGCTAATTTTTGTAT
TTTTTTTAGTAGAGATGAAGTTTCACCATGTTGGCCAGCC
TGGCCTCAAACTCCTGACCTCAAATGATCCGCCTGCCTCG
GCCTCCCAAAGTGCTGGGATTACAGGTGTGAGCCACCTCA
CCCTGATTCAGGATCACCTTTTATGGAACTGTTCTTAAGT
GGGAATATTTTTATGTATCCTTAAAAAAAAATTAAATTTG
CAGCTATTTTTAATACTAAGTAATATGCTAAACAGTTATC
TTTATCCCAGAATTAAAATTCATTCTACTGGGGGTGAAAA
TGAACCACTAGCCAACATACATGCTACATATAACCAGCAG
TCTTATGTTTACTACCTTTTTTTAGTCCCAAAATGGCCAT
TAGTCATTCTAAGCAGAATCTGCTTCTTCTCTGTAAAATC
AGTTGTATTTGAATGGCCCTTCTCTTAAATCTTCTGGGGC
TTTTTACCCTTAAAGTTAAAATGGTTATGTGCATTTAATT
TTCATTAATAAATGATGTCTGCTAATACTTAATTTATTTC
AACTAACAAAAAGATGTCTGCTTGATAGTGGTACTTAGTT
TGAAAATCAGAAGATGGCCACCTCTGCTTATGTATGTACT
ACACACTAAATGAGATACATGTTGACTATGTGGGCTACAA
GAATCCTTTTCAATCCATAGTGTACAGGAAATCCCCATAG
TTCTCTCAGTTATTCAGTAATATCTTTATATAGTTATCTA
TTTTCAAAGATATCTATATCCTTAATATATGGCTTTATTT
TATAATATATATCTTTATAATTAATATAAATTCTATAATG
ATGACTTGGTGAAATAGTTGCCACACCTTGAGAGGCTGCG
TTCTAACAGAGTTTTAAGATATATTTTAGCCCTTTTTCCC
TAACGCTAATAGTAATACAAACTCACACAAGATCCCACTT
CAATTATGTGATCACCTTATACAGCCAGTCCTATTCTCTC
CTTCCTCCCACTACCACCTCCTCAATGTGAAACCAGCCCT
CTTATTCTCTGAAGGCCGTGTCTTTGTTCAGTCTTTTCCC
TACCTGAAATACTCCACTAGATTTCCTCCCCTATCTTTCC
ATATCCTACTTGCCCTTTAAGAACAAACTTACATCTCACA
TTCTCCACAAAATTTCCCTTAGGTAGGTGAGGATACAATG
ATCACTCCCATCTCTCATGAGAACCATAGAGTGTTCACAA
CCTCAATTACGTATTTGAGTACCCATTATCTTTAGGCCTA
TATTCAACAGATGTTTCTTTCATCAACCACCAAAAGATTT
CAGGCCCCTCAAGGGGAAGGATTATTCACTGAGCAGGGTT
TCCTTTTTATTTCTTTTTTATCTAGGGTAGGGTATATAAG
GAGTTAATAAATACTTATTTGATGCTTGAAAAAACTCTGA
ATTTGAAGAATAAAGATACTGCACTGAAATACAGTCTAGT
GAATAAGGAGAAGTTCAAAATTGGTGCTGGATATCAACAG
TGACATAAATAATGAATTATTACAACATGGCTATGTTTAA
GAATTAATCATGCCAGGCGCGGAGGCTCACGCTTATAATC
CCAGCACTTTGGAAGGCCGAGGTGGGCAGATCACAAGGTA
AGAAGATCAAGACCATCCTGGCTAACATGGTGAAACCCCG
TCTCTACTAAAAATAACAAAAAATTAGTTGGGCATGGTGG
CAGGCACCTGTAGTCCCAGCTACTCGGGAGGCTGAGGCAG
GAGAATGGCGTGAACCTGGGAGGCAGAGCTTGCAGTGAGC
TGATATTGCACCACTGCACTCCAGCCTGGAGGACAGAGCG
AGACTCTGTCTCAAAAAAAAAAAAAAAAAGAATTAATCAT
AATGACCATTTTTATCAACAATCTACCTTGATGGTAGAAT
TAAATGGATTGAGATAACAATCACGAAGATGAGTGCATAT
ATTTCAAGGTGAAATACAAATGGAAAGTATGTTTTTCTAA
CACTACAGGCTAAGTAGCCTGTGGCCAGCATAAAAGAAGA
CACAAAATGACTTTCAGGATTGGAAAATACAGTCATGCGC
CACATAACAAAGTTTTTTCAACAACAGACTGCATATGTGA
TGGTGGTCCCACATAAACCTATTTTTACTGTACCTTTTCT
TGTTTAGATACACATATACTTACTTTTGCAAATTGCCTAC
AGTATTCAGAACAGTAACATGCTGTACAGGTTTGTACACA
GCCTAGATGTGTAGTAAACTATACCATTTAAGTTTGTGGA
AGTATACTCTATGATGTTTGCACAATGACAAATTTGTCTA
ATGATAAATTTTTCAGTACGTAGCCCCATCGTTAAGCATA
ATCATAGTAGGTTTAAGAACATGTTACACATTTTTTTTGT
TTTTGAGACGGAGTCTTGTTCTGTCGCCCAGGCTGGAGTG
CAGTGGTACAATCTCTGCTCACTGCAACCTCTGCCTCCCA
GGTTCAAGAGATTCTCCTGCTTAGCCTCCTGAGTAGCTGG
GATTACAAGCACGCACCACCATGCCCAGCTAATTTTTGTA
TTTTTAGTAGAGACGGGGTTTCACCATGTTGGTCAGGCTG
GTGTCGATCTCCTGACCTCGTGATCCACCCACCTTGGCCT
CCCAGTGCTGGGACTACAGGCGTAAGCCACCATGCCCAGC
CCCATGTTACACATTTTTTTAAAAAGACTTTTTCTGGGCA
CCTAACTCCTAGGTCTCCTCCAGAAAGAAATTAATGTTTT
TCATAGCTTATCCATTCAGTAATCCATTTCTTAGCCTAAA
GATGCATTTAAATTTTTGTTTTTTCTCCCCCAGAACTATA
TCCCAGCATTACATAATGCTTGGGTGGGATAGGTCACATC
TGAATTTTCCCAAACATTAGAAGTATTTAGAAGCAGTTAA
TGTTACAACTCCATTGGCTCTGGGTTAAAACAGAAGTTTC
CAATTCTTGATTATTTTTAGGTATTATGATACAGAAAGAT
CTTTTCCTACTAAACCCTTCCCCTTCCCATTAAGTACATA
ACGTCTATTGAGCAGTCTGCTGTGCTACATATTAAAATAC
TGTACTACTGCTAACATTAGTACTTCATTCCAAAGACAAT
TCTAAGTGTTTTATATGCACTAATTTCACTCTCACAACAA
TCCTTTGAAGCGAATTCTGAGAGATGATTTCCTGTCTTCA
AAAGATTAGAAGCAAGTTGAGAAGGCAAGATACAGAACAC
AGAAAGTAATGCTATCAGGCAAAGTGGAAAAGGTACTACC
ACAGTACATATTTACCACACATATACTGATTATTCTCCAC
ACAATCTGGAATCAAAAAGAATTCAAGAGTGCTTACAAGA
TTAAATATAAACAGAAAAATTAAAAATGAAATCAGAGGGC
TGGGCGCGGTGGCTCACACCTGTAATCCCAGCACTTTGGG
AGGCTGAGGCAGGTGGATCACGAGGTCAGGAGATCGAGAC
CATCCTGGCTAACACAGTGAAACCCCGTCAAATACAAAAA
AATAAGCCGGGTGTGATGGCAGGCGCCTGTAGTCCCAGCT
ACTCGGGAGGCTGAGGCAGGAGAATGGCATGAACCCGGGA
GGCAGAGCTTGCAGTGAACCCAGATCCCGCCACTGCACTC
CAGCCTGGGTGACAGAGTGAGACTCCATCTCAAAAAAATT
AAAAAAAAGAAATCAGAATTAATTAAATGCAAGAAAGCTT
TACAAGATATTTGACTGCTATATTTAAGGGCTTTTGTTTT
TACTAAGTTTCTTGGCAGCTAAGGTAAAACAGTTGTGAAG
AGTAGGCCATACTGTAAACGGTTAAATGAGAGAAGAGAAG
CTGCTGTCATGTACTGCTGGTTGGCCTACTTGTAGGTTCA
AGACATGCAACATTTTTATATAGGTCAAAAACATTTTTAT
AGTAGTTATCCTATAACAAAAGATGGTAATCGTGGCTTTC
ATTATTTAAAAAATTATGAAATATTTTGCATTTGTAGATG
CTTAATACGTCCCAACTCTGGTACATTTGTGAAACAGTAA
CACTGAATTTTCTCATAAGAAAAAGAGCAGAAAATATAAA
TAGGTTGAAAAAAGATCAGCCTGTCTTCTTGCTATATTTT
ATAAACGTGAGTAACAATCTGTAAGAAAAAGAACACATAA
TAAATCTGTTAATGTAAAAAGCACAGACAATATCTGCACT
GGCCACTTTATTCTTCAGCTTCTCCGTTTTAAGAATTCTT
GCAAATGAAGTCTGTCATAATGATATTTCAGTCTGGGAAT
TGGGCTGATGTTGATTATCCATTTGCCATTCTCACTATGG
ATGATAACGTCCCTTCTGATTCCTACGGTGACAGCTTGCT
CACCTGGCATTCTCGCTGCAAGAGATGCTGATATTTTCTA
TCAGAATTTCACTTAGTTTAAAAACGATCAATGGAACAGA
ACAGAGCCGTCAGAAATGATGCCGCATATCTACAACTATC
TGATCTTTGACAAACCTGACAAAAACAAGAAATGGGGAAA
GGATTCCCTATTTAATAAATGGTGCTGGGAAAACTGGCTA
GCCATATGTAGAAAGCTGAAACTGGATCCCTTCCTTACAC
CTTATACAAAAATTAATTCAACATGGATTAAAGACTTAAA
TGTTAGACCTAAAACCATTAAAATCCTGCAAGAAAACCTA
GGCAATAACCATTCAGGACATAGGCGTCGGCACGGACTTC
ATGTCTAAAACACCAAAAGCAATGGCAACAAAAGCCAAAA
TTGACAAACGGGATCTAATTAAACTAAAGAGCTTCTGCAC
AGCAAAAGAAACTACCATCAGAGTGAACAGGCAACCTACA
GAATGGGAGAAAATTTTTGCAACCTACTCATCTGACAAAG
GGCTAATATCCAGAATCTACAATGAACTCAAACAAATTTA
CAAGAAAAAACAAACAACCCCATCAAAAAGTGGGTGAAGG
ACATGAACAGACACTTCTCAAAAGAAGACATTTATGCAGC
TAAAAAACACATGAAGAAATGCTCATCATCACTGGCCATC
AGAGAAATGCAAATCAAAACCACAGTGAGATACCATCTCA
CACCAGTTAGAATGGCCATCATTAAAAAAGCAGGAAACAA
CAGGTGCTGGAGAGGATGTGGAGAAATAGGAACACTTTTA
CACTGTTGGTGGGACTGTAAACTAGTTCAACCATTGTGGA
AGTCAGTGTGGCGATTCCTCAGGGATCTAGAGCTAGAAAT
ACCATTTGACCCAGCCATCCCATTACTGGGTATATACCCA
AAGGACTATAAATCATGCTGCTATAAAGACACATGCACAC
GTATGTTTATTGCGGCACTATTCACAATAGCAAAGAGTTG
GAACCAACCCAAATGTCCAACAACGATAGACTGGATTAAG
AAAATGTGGCACATATACACCATGGAATACTATGCAGCCA
TGAAAAATGATGAGTTCATGTCCTTTGTAGGGACATGGAT
GAAACTGGAAAACATCATTCTCAGTAAACTATCGCAAGGA
CAAAAAACCAAACACCGCATGTTCTCACTCATAGGTGGGA
ATTGAACAATGAGAACTCATGGACACAGGAAGGGGAACAT
CACACTCCGGGGACTATTGTGGAGTTGGGGGAGAGGGGAG
GGACAGCATTAGGAGATATACCTAATGCTAAATGACGAGT
TAATGAGTGCAGGAAATCAACATGGCACATGGATACATAT
GTAACAAACCTGCACATTGTGCACATGTACCCTAAAACCT
AAAGTATAATTAAAAAAAAAAAAACAACGAAAACATCTTT
AGAAACAAACAAGTTCACAGGAAAAATTCGCAACACCTTA
TAGCACTGTATCATCAGCAACTAGAGTTGTGGCTGACAAG
GTAACTTTTGGATCATGCCCTGAGTACTACAACACGGTAG
TTTGCTCAGTCACTCTGAATTTAATTATTATAAGAGGTCC
AAGTTTTTGTTGGGGCAATTTTAACCAGGTTTTCTTGAAC
TGATGACATGTATCTGTTTCAAATGGATGCTGATTTCTTC
CAAAATGTATAAATAAATGAGTAAATAAGAGATGAGTATT
TAAGGTCCTAGTGACTTATATTTAAATGAAGAGAATGTCC
TACACATAAACTTGTAAGTATACGGTTGATCTGCATTATC
CATGGGGACAAGTTCCTGGACTCCCCCAGATACAAAAATC
TGAGGATGCTCAAGTCCCTTATGTAAAATGGTCTAGTATT
TGCATCAACCTATGCATAGCCTCCTGTATACTTTAAATCA
CATCTATATTACTTATACCTAATACAGTGTAAATGCTATG
TAAACAGTTGTTATACTATTTAAGGAATAATGACCTGAAA
AAAAAGTCTGTACATATTCTGCATAGACTCTTCCTCCCTC
CCCTGGAGTATTTTTGATCCAAGGTTGGTTGAATCCACAG
ATGTGGAACCCACAGATATGGAGGGCCAACTGTATTTTGA
TCTTCCCAAGTATTTACCAAGGAGCAATTCAGACTACTAT
CTACTATCATGGTATACCATATTTAACAATTTCAAATGCC
TTAAGTCTTTTTGTTGCCTCAAGGAAATTTGACTATGCAC
TTAATATATGTAATAACCTGCAGTATCAATTTGTAGTCAT
CTCTTCAGCATCAGAGCTAAGGATTTATTAAAAGCATTCT
TCCAAAAATAAAAAATAAAAAAATTTAAAAACAGCATTCT
TCTAGAAATGATCACTAAATCCACAATATAAAAAGCTCTG
CATGAATATTATGAAAGGTACAACAAATGGAACAATCTAG
GAATTATCTTTAAAAAAAAAAAAAACAGATATGCCTTGCT
TTGCTAAATACATAATTAATTTAAATTTGGCTAAAAAATG
TGTTTTTAAAGCACATTTTAAACTGTATTTCAATTTATTA
TGACTGCCACTTGATCTCACTAAAGATAATTCTCAACACT
GTAAAAATCCCTGCATGGCCTCAAGCCAAGGGCCAAGGGT
GACTCAAGATAACTCTAGGGAAAGGCAGAATTTCATCTTT
GGAGGATTATTAACATACGTTTTAAAACTCACAAAAGCCC
CACTAGGTTTTTCCTAAATTCTTGCATTTTTTTCAATACT
CAACTTGAAAATATATCTGGCTCACACTTTTTTTTTTTTT
TTTTTTTTTTGAGACTGAGTCTCAGCTCACTGTAACCTCT
GCCTCCCGGGTTCAAGCGATTCTCCTGCCACAGCCTCCCA
AGTAGCTGGGACCACAGGTGCCCACCACCATGCTCAGCTA
ATTTTTGTATTTTTAGTAGAGACGAGGTTTCACCATCTTG
GCCAGACTGGTCTCGAACTCCTGACCTTGTGATCCGCCCG
CCTCGGCCTCCTAAAATGCTGGGATTACAGGCGTGAGCCA
CTGAACCTGGCCCTGGCTCACACTTAATATATGTAAGAAA
TACTGCTCTAGTACACTGTTTTTCAAAGTGTAGGTTGCAT
GCCATTGGTGCTCAGTAAGATCAAGTTAGTGGGTCACAAC
CAGAGTTTAAAAAAAAAAAAATCAGAGTGTATTGAAAGTA
AGGATATTATGTCATGGAAGTATGTAAGTTGTGAAGTAAA
ATGTGCTTCTGACTATAGTTTGCAGTGAAAAAGAGTTTGA
AAACCACTGCTTTACAATATGTGAAGTACTTCAGGATCCC
ACACTGCACAGCATGGCCAAGATCATAAAGCAAATTTGTC
CTGAAGCTGGGATTTAAACCACCTAGAATGGAAGGTGAAC
AAGCAGGAGAATACTGTTTTTGAAATAGCAAATGTTCCTT
TAAAAGCTGTATTCTAAATACCCATTAGAGATTCACAGTA
CATATCAGTTAAAAATGGCAATTTTGTTTATTTTCTCCCC
TTCCCTCCAAAATGAGTAGACCCCCCCACCAAAAAAAAAG
AGATAAAAACCCACAATAACAGAAAACAGAAGAAAAGGCC
CTTAGGCAAGAGACCAACAAATTTCAGCGAAAACTCAAAG
TAGGTGGAGAAGTGGTAACCGGCAAAACTAAGAGGAAGTC
ACGTCCTAGAATAAAAAGGGGGAATACAGACAAGGGCCCT
ACAGAACTTCAGATTAGTTCAAGATTAAGAAATAGCTAGT
GAAACAGCAGAAAGGATTAAGACATGAACTGAAATGGGGG
ATTAAATAAAAGTCTGGACTTGCTGAAGAGTCTACCATCC
CACTCCAAAAGACAGTCAAGCATTCACGCTTCAGACAAAA
GAAAATCAGAAGGTTCTTCCCTAAAGAAACTCAACAGTGC
CAGAGGCGGGTCCTACATTCCAGCACGTAACTAGATCCCT
AACCAATTACTCTAAACAAAACCAGATAATCAATCAACCC
CAACCAACTCTTACAGTAATTTTTTGTTTATCCATACATA
TTAATGGAAAATAAAGGATCACCAGACATTCAAGGAAAGA
CCACAACATGACATAAAACAAAATACAGAGAAAAACATGA
TCCCAAAGGGATAATTTAGCACATTACTGAAAATTCAGAT
GCCCAGGAGAGAAGAATAAAAGCTTTCAGATTAAAAAAAA
AAAAAAAAAGTCACCCACAAAGGAATCAGAGGTTAAATAT
CCATGGAATTTCTTATCAGCAGAAGTCATGCCAGAAGATA
ATGGGGCTATCCTATCAGAATTCTAATGCCAGTCTAGGAC
TCTGTAACTAGTCAACTATCAATTAAGTACAGAGGTTCAG
GAAGGGCATTTTTAGACATGTTCCGGATTAGGCTTTGGCT
TAAGGAAATGTTATGGCTGTTTGATCTTCTATTCAGACCA
CTCAAACTTTCTCCAAATCAGCAATAAAGTTGTTTTGCTT
TCCTATCATTCATGCGGTCACTGGAGTAGCACTTTTAATG
TCCTTCAAGAGCTTTTCCTTTGCATTCACAACTTAGCTGT
TTGGTACAAGAGGCCTAGCTTTTGGCCAATCACAGCTTTC
AACATGCCTTCCTCACTAGGCTTAATCATTTCTAGCTTCT
GATTTAAACTGAGGTGTGAGACTCTTCCTTTCACTTCAAC
ACTTAGCAGCCATTGCAGATGTATTTAATTGGCCTAATCT
CAATTTTGCTGTGTCTCAGGGAATAGGGAGGCCCAAGGAG
AGGAAGAAAGACCGGGAAATGGCCGGTTGGTGGAGCCATC
AGAACACAAACACCTACTGATTAAGTTTGACATCTTTTTT
TTTTCTTTTTTATTTTATTTTATTATTATTATACTTTAAG
TTTTAGGGTACATGTGCACAATGTGCAGGTTTGTTACATA
TGCATCCATGTGCCATGTTGGTGTGCTGCACCCATTAACT
CGTCATTTAGCATTAGGTATATCTCCTAATGCTATCCCTC
CCCGCTCCCCCCACCCCGCACCAGTCCCCGGAGTGTGATG
TTCCCCTTCCTGTGTCCATGTGTTCTCATTGTTCAATTCC
CAACTATGAGTGAGAACATGCCGTGTTTGGTTTTTTGTCC
TTGTGATAGTTTACTGAGAATGATGATTTCCAGTTTCATC
CATGTCCCTACTAAGGACATGAACTCATCACTTTTTATGG
CTGCAGAGTATTCCATGGTGTATATGTGCCACATTTAAGT
TTGACATCTTATATGGGTATGGTTCATGATGCCCCAAAAC
AATTACAATAGTAACATTAAAGATCACTAATCAGAGACGA
TCATAACAGATATATATGGCGAGAATCTCCAAAATGTGAC
ACAGAGACACAAAGCGAGCACATGCTATTGGAAAAATGGG
ACCAACAGACTCGCTCAATGCAGGTTTGCCAAAAACCTTC
CATTTGTTTTAAAAAAATAAAACACAATATCTGGGAAATG
CAATAAAGTGAAGCACAATACAATGAGATGTACTTGTATG
TATACTTCATATTTACATAAAATTAAAATATCAGAGAAAT
AATAAAATCTACATAGTTGAGTATATAGCCTGGCTTATTT
CAATGACTCATTCAATATTAGCAAACTTTGTGAGAATTTT
TCGAAGTAAATTAGAATCTTTAGGCAAATGCTGCAAAGAA
GTTTTACATTATGTTCTTTAATGTCGATTTATGAAACCTA
CTTAGGAAGACTGTACAACTAAATTAAGGGGTCTTTAAGA
CAAGTTTGGGTGTTTTAACTCTGTGTAATATATATCTGAC
TACAGAAATGTCATGGAAAATGAAACCTCATTCTCAACCA
CACAGGGATGTTAGTACACCCTCAATAGAGAGTAAGTCCA
GTTTCCCAAGAAGCATAGTGTTCATGATGAATGTTCAATG
TCTGAGTCCATTCCTCTGTCTTACAAATTCAGGTATGTTT
TTAAAAATCATACATAATACAAATACAAATTCCCCAAGCT
CATAAGACAGTAATAAATACCAATTTATTAATTCAGGATG
AGAAACTATTCCCCATATACTATATTAGAATATTCTGATT
ATGTGTTCCCATAGGAAAACTTATAAAACAAGCCAAATCA
TAAGCCTAATGATGCCTGGGGTATTCATTTTCTATTCTTA
GTAACAAATTATCCCAAAATTCTGTGGCTTAAAACAATTA
TTAGGCTGGGCGTGGTGGCTTACACCTGTAATCCCAACAT
TTTGGGAGGCTGAGGCAGCAGAACTGCTTGAGCCCAGGAG
TTGAAGACCAACTTGGGCAACACAGCAAGAACTTGTCTCT
ACGAAAAATTTAAAATTTAGCTAGACTTGGCTGGGCACAG
TGGCTCATGCCTGTAATCCCAGCACTTTGGGAGGCTGAGG
TGGGCGGATCACTTCAAGTTAGGAGTTGAGACCAACCTGG
CCAATATGGTGAAACCCCATCTCTACTAAAATACAAAAAA
AAAATTAGCCAGGCATGGTGGCACGTGCCTGTAGTCCCAG
CTACTCAGGAGACTGAGGCAGGATAATCGCTTGAACCCAG
GAAGTGGAGTTTGCAGTGAGCCAAGACTGAGCCACTGCAC
TTCACCCTGGGCATCGCAGCGAGACTCCATTCAAAAAAAA
AAAAAAAAAAGGCTTGGTGCACACACCTGTAGTTCCGGGT
TGAGGCTGCAGTAAGCTGTGATCATGCACTCCAGCCTGGG
CAACAAAGCAAGAACCCATCTTAAAAAAAAAAAAAAAAAA
AAACCTACCTTTCTCAATTTCTTTGTGTCAAGGATTCAGA
AAGGACAGAACAGGGATAGCTTATCTCTGCTCCATGATGT
CTAAGGCCTCAGCTAAAGGACTGTAAAGCTGGAGGATGGA
ATTATGAGAAGGCTAAATAACTCATATGTCTGGCAGTTGA
TGGCTTTTGGCGGACAGACTAGCTGGGGCTAGTACCAGAA
CCTCCAACATATAGCCTTTCCATGTGGTCTGGGCTCCCTC
ATAATATGGTAACTGTGTTCCAAGGGCAATGAATCTGAGA
AGTCTAACAAAAAACAAGCAAGGCTCTTATGAATGTAATT
ATAAAACATTCTTGAAATGTATGAAAGAGATAAATAAATG
GAGATATATTATATTAATGGATAAGAAGAATCAATGTTTT
CCCCCAATGAATCTATACAAGGAATACAATTCAGATTAAA
TTCTCAATAGGGTATTTTGGTGGAACTATTAGAGTTGTTC
TTAAAAATGCATCTGGAAAAATAAAGTGCCAAGAATAGCC
AAGATGATTTTTAAGATGAAGAAGGGAAGAGTCATCTTAC
CATATTTAGTAATTAAAACCACATGGTGTTGTGCAGGAAT
TCACAGACCACTGAGGAAAAAAAAAAAAGGCACTTAGAAA
CATGCCAGTGTACACATACAAAAGGTTAGTATATAATATG
GTTGGTGTCTTTTTTTTTTTTTTTAAAGTCAGTAGGAAAT
ATTTAAAATTCAATAAATTATTCCAGCTACTCATATGAAA
AAAATTAAAATTAGATCCTTCCTTCACACACAAAAATTAG
TTCCAAAAGAACTAAAAAATTAAATGTGGACAAGAAATTG
GTATACAGAATGTACAAAAGAACACCTACAAATCATTAAG
AAAAAAGCCCAAAATCTATAGAAAAAAAGGTCACATGAAA
CATAAATGACCGATAAGTATATGAAAAGATATTCAACCAC
ACCGGTAACCAAAAAGATGTAAGTATGTATAAACAGTATA
CATGAATTTATACATGAAATGTCATACACATCACTTTATA
CTTATTGGGTAAGAATGACAAAAAGTGTGGGCAAGACTTC
TTCCAGAAGACTATCCCTTCCTCTGTAAACTACTAAAAAC
TGAACAAAATATATAAAACAATTGTTTTCAGATGCTAGAA
AACAGGCAGTACAGGACTGTGATCCCTGTGGGAAGGAAAA
CAAAGCCCCACAATCGCACCAGCTCCCTATCTGCTAGGGC
TCTCCAGGGAGAGAAAGCACAGGAAAAAGAAACCCTAAAA
GAACAAGCAGATTTAATGAGCAAAATAAAGACTAGAGATA
GGGCTACTGAGGTGGCCAGGATTTGCATAGAAAAGTACTT
AACAGAAGACAACTATACAGAGAAGGAACTTTCTATTTTC
TCTATGTTGAAGTGATAATTTTTATTTTATTCTATTTATG
TAACAAATCATTTTTTTTAATGTAAAACCAGCCTTGCATT
CCTGGCATAAATCCCACATGATCAAAATATCTCATTCTAT
TTATATATTTCAAATTCAATTTGTTAATATTTTATATACA
ACTTTAAAAAATCTATGTTCATAAGGGATATTGGTCTATA
ATTTTCTTGTAATTTCCCTGTTGGGGTTTTAAATTATGAA
TCAGTCAAATAGATATATAACTATTCAGATTTTTGTTTCT
TCTTGTGTCAGTTTCAGAAAGCTGTTTATTTCAAGGAATT
CTCCCATTTCCTCTTAGGTTTTCAGATTTATTGGCATGAT
TATGTACCTGAAAGCTATGAAGTCCTAAATAAGGCTAAGA
TACTAATTATTACTACAAAAAAAGCTAAAATTCTAGTCCA
GAGGGAGATCAACTTCTGACAAGACAAGGTGAGAAGTTCC
ACAGACCTACTCACCAGGGAAACTGATAGAAGTTATGTTT
AAAACAGCCATATTTATAGCCTCTGAAATGGTCCTAAGGG
CAAACAGCAAAAAAACATCTATTCAGGAATATCTATGAAA
ATTCAGTTAGAATAGCAAGAGCTAGTGGTACAGTCATGCA
TCACTTAAAATGATGGAAATACATTCTGAGAATGCATCCT
CAGGCAGTTTCATCACTGTGTGAATATCATAGAATGTATT
ACACAAACTTAGATGGCACAGCCTACTACATGCCTAGGCT
GTACTGCTCCCAGGCTACAAACCTGTCAGCATGCTACTAT
ACTAAATACTATGGGCAATTGTAAGTGTATCCAAATATAG
AAAGGTACAATAAAAAATATGGTATAAAAGATTTAAAAAT
GGCACATCTGTCTAGGACACTTAACATGAATAGGGCTTAC
AAGACTGGAAGCTGCTCTGGATGAGTAAGTGGTGAATGAA
TGGGAAGGCCTAAGACATTACTGTACACTACTATAGCCTT
TATAAACCGTATACTTAGGCTACCCTAAATTTATTTAAAA
CATTTTCTTTCTCCAATAATAACCTTAGTTTACAGTAACT
TTACTTTATATAAACTTTAAAATTTTAACTTTTTTACTCT
TTTGCAATAACATAGCTTAAAACACACTGTACAGCTGTAT
AAAAATATTTTTTCTATCAATAGTCTATAAGCTTTTTTCT
ATTTTTCAGACTTTTTAACTTTTTAAACTTTTTTGTTAAA
AACTAAGACACAAACACACATTGGCTTAGGCCTACCCAGG
GTGAGGATCATCTACATCACTGTCTCATCTCCACATCTTG
TAGAATACCTCCTGAAGGGCCTGCCTGAGGCTGCTTTACA
GCTAACTTTTTTTTTTTGTAATAAGTAGAAGAGTACACTC
TAAAATAATGATAAAAAATAGTATAATAAATACATAAGCC
AGTAACATTTATTATCAAGTATTATGTATTGTACATAATT
GTATATGCTATACATACTTTTTTTTTTTTTGAGACGGAGT
CTTGCTCTGTCACCCAGGCTGGAGTGCAGTGGTGCGATCA
TGGCTCACTGCAGGCTCCGCCTCCCCGGTTCATGCCATTT
TTCTGCCTCAGCCTCTGGGAGCAGCTGGCACTACAGGCGC
CTGCCACCACGCCCGACTAATTTTTTGTATTTTTGGTAGA
GACGCGGTTTCACCGTGTTAGCCAGGATGGTCTCGATCTC
CTGACCTCGTGATCCGCCTGCCTCAGCCTCCCAAAGTGCT
GGGATAGGCGTGAGCCACCATGCCCGGCAGCTATATATAC
TTTCATATGATAGTGCAGTTGGTTTTTTTACACTGGCATC
ACCATAAACATGTGAGTCATGCCTTGTTCTATGAACTAAA
GCTACATCACTAGGGGATAAGAATTTTTCAGCTCCATTGC
AATATTTTGGGACCACCATCCCATATACCATGTTACGGAC
CAAAACATCATTATGCAGCACATGACTGTATTTTAACCAA
GACAGCTCCTTCCCCCTTGGCTCAGCTACGTACAAACTCT
ACTTCAAAGAGACGCAGCCGAGAACACACGGATCCTCCTC
TACTTCTAGCTCCCAGACATCTTTAGGTAAGGAGTAGGAC
CCATCAGCATTTCTCATCCTTTCCACAGCAACTTTTTGTT
CCTGAGGATAAGTTCTAGACAAGTGCAACTGAAAGGCAGT
CCTCCTTTCTTCTGCCCAACCTCCACGCACGGGCAGAGGC
TCTACCTTTTGTGCAACACTACTAAAAAATACTGGGGCCT
CAATCACCTTTGTTCTGGCCTATAAAATGGTGATTCCACA
CTGGAAGAGGCAAGCCAAAAAGAAGACCTCTGGCTGCTGC
TCCCACTTCCCCCAACTGCTCAGCTCCTAAAGCAAGGTTT
CAGAGAGAAGCATACAATTTTCCCCACCCCCAGCTCTGAG
CCCTGACTCGAGATTTTGCCTGGGGGGAGAAGTAGGCCAT
AAAACAGTTAGCTCTTCATCTTTTCCCAAAACAACTGACT
TCTTTACAACAGGGCATTAAAAAAAACGTTCAAGCCTAAG
GGTACTCTTAAAAACAGTGGAGGTTTTGGTGAAAGATAAT
GGGGAGATTTGTAAATTAAATGAGGATACAGACTAAACTG
TAGGCTAGTTATTTTTCAGGAGAGACAAAAAAAAAAAAAA
AAAACACCAACAGCGGTGTGGAGCCCTCCTGATGTTAGAA
CAAATATCACATACTGACCTTGGGAACTACTCCTTCAAAG
GAGCCTGGATTTGATTGGATTAGTCTGTAGAACAATGTGT
GCCCCAAAGCATTATTGAAAACAATTGAGCAATCAGCTGA
AAATCAGTGGAACTTAACAGCTGGCAGTATGGTCAGGAAA
AGACAAAGAGACCCTGCCAAAACCACTGTCATCCCAAGGT
GCCTGGGCATATCCAAAGCTGCACCTCTCTGAGGAACAAG
ATGAGAGGCTTTACAAAGTATGGGGGAAAACTACACCCAG
TCACTAAACAAATAAGTGACAATAACAAGGTTGGTACCAA
GAGTTGCTACAATATATTATTTAAAACAGCCGAGTCCAAC
ACTTAGGATGCGAGGACTTTTTTGCTTATCTGTGGTGGTG
GGTATCACAAAAATTATGCATGGACTTTTTTTTTCTTTTA
GCTCGTCAGCTATCGTTAGTGTTAGTGTATTTTATGTGTG
GCCCAAGACAATTCTTCTTCCAGTGTGGCCCAGGGAAGCC
AAAAGGTTGGATACCTGTTATTTTAAACGTCCAGTTAATA
ACAAAATGCACAAAGAAACAGGAAAAGTATAACCCATGTG
CCAGAAAAAAAGGTTGTAGAACCTGCCTGTGAGAGTGACC
ATATGTTGGATTTAACAGAATATATGACTTTAAAGTAGTC
ATTATATATGTTCAAAGAACTAAACTATGATTAAAGAAGT
AAAGAAGGGCTTTTCACAAGATGGCACCAAAAGCAAAGGA
AGGTAGGTCCTGCCCTTTCTAAAGCCGAAGCCAAAGCGAA
GGCTTTAAAGGCCAAAAAGGCAGCGTTGAAAGGTGTCCAC
AGCCACAAAAAATAGACGATCCATGCGTCACCCACCTTCC
ATTTAGAACACTCTTTGACTCCGGAGACAGCCCAAATATC
CTCTGAAGAGCGCCCCCAGGAGAAACAAACTTGACCACTA
TGCTATCATCAAGTTTCCGCTGCACTGAGTCTGCCATGAA
GAAGACAGAAGACAACAACACACTTGGGTTCATCGTGGAT
GTTAAAGCCAACAAGCACCAGATTAAACAGGCCGTGAAGA
AGCTCTACCACACTGATGTGGCCAAGGTCAACACCCTGAT
TCGGCCTGATGGAGAGAAGAAGGCATATGTTCGACTGGCT
CCTGATTACGATGCTTTGGATGTTGCCAACAAAATTGGGA
TCATCTAAACTGAGTCCAGCTGGCTAATTCTAAAAATAAA
TAAATAAATATATATATATATATCTTTTCACCATAAAAAA
GAAGTACAATGACAATGTCACAACAAACAGAGCATATCAT
AGATAGAATTTACAAAAAAAAAAAGGAATAAAATGAAAAT
CCTGGATTTGAAAAACATAATAGCAAAATAAACTAAAGGG
ACCCATGAGGAGACAAGAACTGGTATTAGAAAGAATTGGG
GAACTTGAAAATACATCAATAGAAATTATGCAATCTGAAG
AACAGAAAGAAAAAAGAAGAAAAATGAACAGAGCTTCAGA
GACCTGTAGGACACCATTAAGTGTACCAACATACAGCCGG
GTGCGGTGGCTCATGCCTGTAATCCCAGCACTTTGGGAGG
CCGAGGCGGGAGGATCACCTGAGGTCAGGAGTTTGAGACC
AGCCTGGCCAGCATGGCAAAACTCCATCTCTACTAAAAAT
ACAAAAATTAGCCAGGCATGGTGGCAGGTGCCTATAGTCC
CAACTACTCAGGAGGGTGAGGCAGGAGACTCACTTGAACC
TGGGAGGCAGAGGTTGCAGTGAGCCAAGATCATGCCACTA
TACTCCAGCCTGGGCAACAGAGCAAGACTCCATCTCAAAA
AAAAAAAAAAAAAATGTACCAACATAATGTATTGAGTAAC
ATAAACCTAACACAAGAAACTCCAAGAAGGATAAACTCAA
CAAGATCCACAAATAAACATCACAGTAAAAATGATGAAAG
TCAAAGACAAGGAGAAAACCTTGAAAGCATCAAGAGAAAA
ACAACTAGTTACTTTCAACGGCTAAGATAACAACTGACTT
CTTAGCAAAAACAACTGAGGCCAGAAAACAGTGGAATAAC
ATATTCAAAGTGCTCAAAGAAAAAAAAAACTTGTCACCAA
AAATCCTATATCCAATAAAATGATCTTTCAAAAATAAAGG
TTTGGGAACTGAAGCAGGTGGACTCAGGAGTTCAAGATCA
GCCTGGGCAACAGTTGAGACCCTGTCTCTACAAAAAAATA
CAAAAATTAGCCAGGTGTGGTGGCAGATATTCTGAGGCAA
GAAGATAACTTCTTGGAGGCTGAGGCAAGAAGATAACTTG
AGCTCGGAAGGCAGAGGTTGCAGTGAGCCAAGATCATGCC
ACTGCACTCCAGCCTAGGCACTAGAGCAAGACCATATCTC
GAAAAGTATTTAAATCCTTAAAAAATGAAGGCAAAATGAA
GACGTTCCCAAATAAATAAAAATGGGGAATTTTTGCTAGC
TGTTCTACCTTATAAGAAACACTAAAGGATTTCCTCCAGG
CTCAAAGCATATGACCACCAATGATAGCCTGAAATCTGTA
TTTAAAAACATAGAGCACCAGTAAAGATAATTATGTAACT
ATAAAGTACATTATAAGTGCCTATTTTTCTTTCTTCTCTT
ACCTGATTTTAACAGCCATTACATAAAATAGTATTATATA
ATGTACTGTTGGACGGTTAATATGTAGAAATGTAATGTAT
TTGCTAATAACAGCACAAAGGAGGAGGTGGGAGGAAAGTT
GTGCTGCATTAAAGAAATAACTACTTACGGTAAAGTAATA
ATTATAACAATATACTCTCGGGATTGTAATATTAATAGAT
ATTATATAACACTAACATCACAAAAAAGGAGGAAAGGAAA
TAGAGGCATATAGGAATAATGATTCTACATCTCACTGGAA
CAAAGCTTGTATAAATTTGAAGCTGATTCTAATAAGTTAA
GATGTATACAGTAAACCCAAGGGCAGCCACTAAAAAAAAA
ACTCTCAAAACTATGTATGAAAAATAATCATTACACAAGT
TTAAATGCTGCATTAGAAAATATTCACTTAATACTAAAGA
AAACAGAAAAAGAACACAATAAAATAGAGAACAAAAAAGA
CATGAGGTACAGAGAAAACAAAGTAAAATGGCAGACATAA
ATCCAACTATATGAACAACTACATTAAGTGTAAATGGATT
AACCGGAGAGGTGTGGTGACTCATGCCTGTAATCCCAGCA
CTTTGGGAGGCCCAGGTGGGTGGATCACAAGGTCAGGAGT
TCAAGACCAGCCTGGCCAAGATGGTGAAACCCTGTCTCTA
CTAAAAAGTACAAAAAGAATTAGCCAGGCATGGTGGCAGG
TACCTGTAAGCCCAGCTACTTGCGAGACTGAGGCAGGAGA
ACTGCTTGAACCCTGGCGGCAGAGGTTGCAGTGAGTAGAG
ATTGCGCCACTACACTCTATCCTGGGTGACCAAGCAAGAC
TCCGTTTCAATAAATAAATAAATAAATAAATGTAAATGGA
TTAACTAAGCCCGTCAAAAGGTAGAGATTGTCAAACTGAA
TTTTTAAAAAATGATCTAAGTCTCCAGAAGATACAATTTA
AATTTAAAAATACAAGTAGATTGAAAATAAAAAGATGAAA
AATAATATATCATGTAAACAACCACAAGAAAGCTGGAGTG
GCTATACCAATATTAGATAAAACAGACTTTAAAAAATAGG
TAAATGTGTGACATATACAGACAAAACAGACTTTAAAAAC
TTTTGTCTCATATCTTAAATAGACATAGATATAAGATATA
TATCAAACTATATATATTTTTAAAGTCTGTTTTGTTTGAT
ATTAGTGTGGGATATGATGAGGTTTCTCTTCAAATAATCT
GATCAATCTTTTATTAATTCATAGTTACCCCCCCTCCATT
TTTCTCCTTTTTCCCCCCTTTTCCCTTCTTGCCTTTGTTA
AATGCCCAGGCACACCACACTACCAAGTGTTATCAGTACC
AGCTCACGTTCCTTTCCTTATTTGGAAAGAGGACTAATTT
TATGGCTCAATACAGACACCCCTTCCCCTGTTCCCTCCAC
TTTCCTTTACGTGCCCACCCTGTCTAAAAAAAATAAAATG
TTTAGCCAACCAGGATTAGTTTAGATTGTACGACCCAACC
CTGGCCAATGGGGAAAGGGTACAGGGGCAGGACTTGCATC
CGGAATAAAGGCTCTCGTGCCCCTTTGTTCAGGTGTGCTC
TCATGGCAACTGGCCAGGAAGGCACCCTCTGTGCAGAAGT
AAAATTGCTTTGCTAAGAATCCTTTGTTCAAGTGTTCAAT
TTCCTTAGGATTTTGAGCGTTATTCCTAACATTAGTATAG
CCACTCCAGTTTTCTTGTGGCTGTTTGGATGTATATTATT
TTTCATCCTTATATCTTATTTAGATATAAATATCATTATA
TAAAGATACTCTTTATCTCATATCTAAAGAGGGTCATTTT
GTAATGATAGAAGGGTCAGTCTTTCAGGAAGAGGGTAACA
ATTATAAACATATTTGCACCTACTAACACAGTACCAAAAT
ATATGAAGAAAAACTGACAGAAACAAAGAGAGAAACAGAA
AATTCAAAAGCAATAATTGTTGAAGCCTTCAACACCTCAC
TTTCAATAATGGATAGAACAATTAGGTGGAAGATCAAAGA
GAAGACAACTTTGAACACACATAAACCAACTACACCTAAC
AGGTGTCTACGGAACACTATAGAATTTATACTCACTGTAG
AACACTCCACCCAACAACAGGAGAATATATATTCTCAAGC
ACACATGGTACGTCCACCAGGAAAGACCAGACCACATACC
AGATAATAAAACAAACCTCAAAAATTTTAAAAGAACAGAA
ATACAAACTATGTTCTCTGACCACAAAGGAATGAAGTTAG
AAATCAGTAACATTAAAAAATCAGGGGCGGGGGCCGGGGC
CGGGCACAGTGGCTCACACCTGTAATCCCAGCACTTTGGG
AGGATCACAAGGTCAGGAGATTGAGACCATCCTGGCTAAC
AAGGTAAAACCCCATCTCTACTAAAAATACAAAACATTAG
CTAGGTGTGGTAGCGGGCGCCTACAGTCCCAGGTTCTCGG
GAGGCTGAGGCAGGAGAATGGCGTAAACCCGGGAGGCGGA
GCTTGCAGTGAGCTGAGATTGAGCCACTGCACTCCAGCCT
GGCATACAGCGAGACTCTGTCTCAAAAAAAAAAAAAAAAA
ATTGGGGGCCGGGCTTGGTAGCATGTACCTGTAGGCTCAG
TTACTTGAGAGGCTGAGGCAACAAGGATTCCTTCCAGGCC
AGGAGTTAAGAGGCCACAGCATACCATTACAGCATCTGTG
AACGGCCACTGCACTCGAGCCTGGGCAACACAGCAAGACC
CCATCTCTTTTTTTGTTTTTGAAATGGAGTTTCGCTCTTG
TTGCCCAGGCTGGAGTGTAATGGCGTGATCTCGGCTCACC
GCAACCTCCGCCTCCCAGGTTCAAGCAATTCTCCTGCCTC
AGCCTTCCAAGTAGCTGGGATTACAGGCATGCGCCACCAC
CCCGGCTAATTTTGTATTTTAAGAAGAGACAGGGTTTCTC
CATGTTGGTCAGGCTAGTCTTGAACTCCCGACCTCAGGTG
ATCCACCCACCTCAGCCTCCCAAAGTGCTGGGATTACCGG
GGTGAGCCACCGCACCTGGCCGACCCCATCTCTTAAAAAA
GAGAAGTTAAAATATTTTTGGAAATGCAAAAATCTTTGGA
AATTAAATGATTCTTAAATAACTAATGGGTCAAAGAAGAA
ACCTAAAAGAAAATAAAAAATACATTGAGACAAATGAAAA
TGAAGACATAACATATCAAAATTTAAGGGTGTTTAGAGAG
AAAGATATAGCTACAATTGTCTATATAAGAAAGAACAAAA
GATCTTAAATCAAAAACTTAACTTTGCAGTTATAAGTAAC
CCAATAACAGCCGAAACAATCCTGAAAAAGAAAAACAAAG
TAGGAAGATTCACACTATCCCATTTCAAAACTTACTATAT
AAAACAAGTAATCAAGACAGTGTGGTACTGACACAAGAAC
AGACATATAGATCAATGGGATAGAATTGAGAATCCAGAAA
TAAAACCATGTGCTAATTTTCAACAAAAGGGCCAAGACCA
TCTAATGGGGAAAGAAGCATTTTCAACAAGCAGTGTGGAG
ATAAATGTGATAACTACACACAAAATAATGAATTTGAATC
CTTAAGTCATACCCTATATAAAAATTAACTCAAAATGGCC
AAAGACCTAAATGTAAAGGTTAAAATTACAAAATTCTTAC
AAGAAAACACAGGGGTAAATCTTCATAGCCTCATATTTGG
GAAAGGATCCTTAGAAATGACTCCAAAAGCACGAGTAACA
AGAAAAAAGAGAATTTAGACTTAATCAAAATTTAAAACGT
TTGCGCTTCAAAGGATACCACCAAGAAAGTGAAAAGACAC
AAGGGGCTTATATCAAGGATATATAAAGAATTCTTACAAC
TCGATAAAAAGACAAAAAACAATTCAAAAGTGGGCAAAGG
ATCTAAAGAGCCATTTCTCCAAGGAACATACACAAATGGC
CAATAAGCATGTTCAAAGACACTTGACATCATTAGTAATT
AGGGAAATGCAAATCATAACCACGAGGAGATACTACTTCA
CATCCATTAGGATGGCTATAATCAAAAAGTCAAAATAAGA
AGTACTGGTAAGGATGTGGAGCGATGAGAATCCTCATATA
CCACAAGTGGGAGTGTAAAATAGTGCAGCCACTATGGAAA
AAACTGTGGCAATTTCTCAAGTGACTAAGCCCAGAATTAC
CTTATAACCGAGTAGTTCCACTCCTACATATACCCAAGAG
AAATGAAAACATATGTCCACACAAAAACTTGTATACAAAT
GTTCATAGCAGCATTATTCATAACCAAACAGTAGAAAGAA
CCAAAATGTCTATCAAGTGAGGAATGGATAAATAAAACAT
GGTATAACCATACAATAGAATATTATTCAGCCATAAAAAG
GAATGAAGTACTAACACATGCTACAACAAGAATAAATCCT
GGAAAACATTATGCAAAGTGAATGAAAGAAGCCTATTACG
AAAGACCACATATTATAATATTCCATTCACATGAAATGTC
CAGAATAGGGAAATCTAGAGATGGAAAGTAAATCAATGGT
TACTCAGAGAATCCCTAAAGGAACAGGGGGTGATAGTTAA
AGGGCATGGGATTTCTTTTTAAGATGATAAAACTATTCTA
AAATTGACTGTGGTAGCTGCACGTGTCTGTGAATATACTA
AAAGCCATGGAATTGTATACTTTAAATGGGGAATTACATA
GTATATGAATTACATCTCAATAGAGCTGTTTTAAAAATTT
AGTCCAGTTCTGGTCTCTAAAATACTTTCAAATCAAATAC
CCAAAACATTGCTGAGAGACAGTAAAAGTTTAAAGATCAA
TTGCAGCAATGCCACTGACCAATAATCACATAAACTTCAT
TCCACCACCAGTGTGTATACAACACATACATAGAATCCAC
TAGTTTTGTCTTTATGTTTCCTATAATTTATAATACTAAA
TTAGATTAATAAAAATTTTCAAGGAACATGTAAATGAAAT
ACTAAAACCAACACATAAAATGAAAAAGAGGTAGTATTAA
TAGCTTATTAAGATGGCCACAGAGGGTTGGTTTTAAGAAC
AGTTCACCAAATTTTTAATACAATACAGTAACATAATTTG
TAGTTTTCCCCTGTAATGTGGTTTTGCTTGTACTGTTTCA
AATCCATCTTCCCAGAAAATCTGGTCTCTATTCATTTCTC
TCAAGATTTCAAATACCAAGTAGAACACTGAAATCTTAAT
ATACATACTCATTATCATAAAGCCTTCCTCTTCTTGCCCA
TCTTCATTAAATCAGTGATAAACTAAACTTCTGAGGTGAT
AACCAAGTTATTTCAAGTTGTTCACTGTTAATCCTCTACA
TTTAAGGATAAATAATTTGAAGTAGCAGGAATCATTTTTA
ACGAATAATTTTATAACTATAATTTTCCTTAGAGGAAAAC
ATCCCTAATTACTGCTGCTAACATACTTGAAATCTAAAGT
AAGATCTCATATAGGATTCATGCTACAAATTATAGAACAA
GCACTGTATCATAGCAACCCAGCAATACCACTACAGTGAC
ACGCTGAGGATGCAATCCAAGATTCTAATTTAAGAAACTG
GCACAGAATATAGGACATGTAGCTTTTTTTGGCAATACCC
CTAGAACAATAATAACTAAAAATCTAAAATCAGCTTTTAT
TTGAAACTTTAGAGAGCAGGCTATTATAAACTAACAATAG
AAACGTTTATTAACAAATGATTCACAGCACTGTGACTAAA
TATGACTTATTAAGGTTCTGTGATTTCATTAAAATTGAAA
ATGGTGGGAAAAAACTGTAGACATCATATTTCAGGAAATC
AGAACACATATGCACTACCAGTTTGATAATGTTCTAATAT
ATAAATGTATGTATTTTAAGAAAACCCCTACAATACTAAC
TAAAACTTTTAAGAACTTAAATATTTCCATGTTTTAATCA
ATTACCATTCAAATGTAAGTATATCCGCAACTACTGCTAT
TTTTTATTTCAAAAAATTAACTGGGCTGGGCATGGTGGAT
CACACCTGTAATCCCAGCACTTTGGGGGGCCAAGGTGGGC
AGATCACTTGAGGCCAGGAGTTCGAGACCAGACTGGCCCA
CATGGCGAAACCCCATCTCTACTAAAAATACAAAAATTAG
CCAGGTGTGGTGGCTCGCAGCTGTAATCCCAGCTACTCAG
AAGACTGAGGTAGGAGAACTGCTTGAACCAGGAGGCAGAA
GTTGCAGTGAGGAGATTGCACCACTGCACTCTAGGCTGGG
TGACAGGGCAAGACCCTGTCTCAAACAAACAAACAAAAAC
AAGGTGTTCAAGTCTCTAGAGCAGGACCTAAGCTCTACAG
ACATCCCACTTCCTTCTACCATCAGCATAAATGGGCTTTG
GGATGGTGGTGGTGGGGAAATCCAAGAACCCTGGAAATTA
TATAAAATATTATATATATATTTTAAAACGGCACATTTTT
TAAATTGGATTTTCCAAGAGATTCACATATAATTTCCATG
AAATTAAATACTAGTACTCTTAGAAATTATTTCCTTTCCA
TTAAACGTTAAGAAACTTATAAGCAAGGTTTCAAATGAGT
TGGTTCAGTATTTCCAGAAATAAAAACTTTATTCACAAAC
AATTCTAAATTGATTCTAGTATTTTTTTAATTCAGAAATT
TGCTATTTGTAATATTCTATTAACAGAAAATAATAGGCTA
TCGAACAGCATATACAGTGTGATCCCACTCATGGGAAAAT
ATGGGAAGATGCTCAAAAATTGAAGAGAGATTTCCTCTGG
GTGGGAATTTTTACTTTCTACCATTGTTAAGATTCTCCTT
TGAGTTGTTTTAATAGTGAGTCTATAAGTTTTTACAAAAA
TAATAAATAAGTAATAAAATGGGGTAGTTTAAAATATGAC
ACTTCCCATTACATATTCTTTAAATGAGTTTATTTTAGAA
AGCCATGAAAACTGAGATTCGCTTATGACTCACAGCAAGT
ATTGTATTATAACCTAAAATAGTCATTCCTGTTCTATAGA
AGTTACTTCTCTAGATCTTAAAAAAATTAGTTCTTAAAAA
TATAGAGTATCCAAGTGATCCAAATTAAAAACAGATTATC
AAAACAGACGAAGTACCAAAACCAGTGACTAGATATACGG
CAGCTAGGTGAAGGCTGAGTTATTTTTAGCTTTCCTATAT
GAATAATCAAAATTTTTTATGGGCCAGGTACGGTGGCTCA
CACCTGGTAATCGCCGCACTTTAGGAGGCAGAGGCAGGCA
GATCACTTGAGGTCAGGGGTTCGAGACCAGCGGTTCAAGA
CCAGCATGGCCAACATGGCAAAACCCCGTATCTACTAAAA
ATACAAAAATTAGCCAGTTGTGGTGGCGGGAGCCTGTAAT
CCCAGCTACTTGGGAGGCTGAGACAGAAGAACTGCTTGAA
CCCAGGATGTGGAGGTTGCAGGGAGCAGAGATCATACCAC
TGCACTCCAGCCTGGGGGACAGAGTGAGACCCTGTCTCAA
AAAAAAAAAAAAAAAAAGTCTTATGAAGGCAGTATGACTG
TGGGAAATAAATGCATCTTAAAAGCACTTCATTGTCATAT
TTGCTAATTTATGTTCACTCTGGATTCAAAATTAGGTTGG
TTCATTCACTGGAAGCACAAAAGTATGTGGAAAACTATTT
GAGGAGATGACATCTAATTCTCATTTCAGCTTGTCTGGAA
GTTTTAGTGGAAGAATAAAATCAGTCAAGTGGTCGATTAA
CCCAATTGACTTTTATATCCAAGTCTGTTATCTTGACCTA
ACTTTTTTCCTCTTTCAAATTGAGAAGAAATGATCAGAAA
GACAGTACTATGCTAATGTGGAAGAGTATTTTAAAAAGTT
TTCAAAAACTTTGTGTAAAAGGGGACCAGAATATACCCAA
CATTTCCAAAAGAAGCAAAAACAAGTAGATTCTAATCAGT
TCTTGATAATCTACAATTTCTTCAAGCTAATTACAGATCA
TTATAACTTTGAGTGGTGACTCCAAAATCTAACTATGACA
CAAATGTACTGAATGATTAACAATTCACTTCATCTTGTTT
CTCAGTACTCATTCATAAAACAAATGCTCTCATATTTTTT
TGAGAAAAACTTTAGGTTACCTAAAAGGGAGAGGACAGTG
CTTCAAAGATCAATGAAGCATTTTTGTATCAGAAGAATTT
AAGAAACAAAGATCCCTTGCTTTAACGGGTCTTAGAAAAA
TCTACGTTCAATACTGGCTTACTTGCCCAGCACCTATAGT
CTAAAGACTATACTATAGTCTAAAGGTATAAAGACTATAG
GCTATAGGCTTAGTCTCAGTCTTTAGTTAGACTAAAGACA
ATAGTCTAAAGACTTACTCATTCAGCTTTTACAATTTCCA
CTCACTTTTCACCTTATGCAAATCTTATCTCAAGTTATCA
AGAAGAAATGTATTGGCTGGGCATGGTGGCTCACGACTGT
AATCCCAGCATTTTGGGAGGCCGGAGCGGGTGGATCATGA
GGTCAGGGGTTTAAGACCAGGCTGGCCAACATAGTGAAAC
CGTCTCTACTAAAAACACACACACAAAAAATTAGCCAGGC
GGGGTGGCAGCTACTTGGGAGGCTGAGGCAGGAGAATCAC
TTGAACCCAGGAGGCAGAGGTTGCAGTGAGCAGAGATTGT
GCCATTACACCCCAGCCTGGGCGACAGAGTGAGACTCTGT
CTCAAAAAAAAAAAAAAAAAAAGAGAAGGAAAGAAAAAGA
AACGTATTTCTCTTGGTAAGGTTCTCAATTATAAATATTT
CTCTGTTGCACTGTAAGGAAATAAGGTACTCAACTTTGCT
TCAGTCCAGGCAACAAACACCTTCCATTTAATAGAGGAAT
CAGCAACCAACTGAGAAGAGCAAGTCATACATGACCGGCA
CAAGAATGTAACCTACCTAGGTTTTGGTTTTTTCATCTAT
AAAATGCTAACCAGTTTAGTGTTGCAGGTAAACACTACTC
AGTTATAAATCATCCTAAAATTGTAAATTATTGTATGATA
TAAAATGATGTTTTTCTTTCAATCAATTTAATAGCTTTTG
CTTCATTCTTTCATTCAATAAATATAAAACAGCACTGACT
ATCTAAATTCTGTGTAGGAAGATACGGCTCTTGGGTCTCA
AAGCACTTATAGTCTAAAGACAAAAAGCAGGCACTTTAAC
CTTATTCAGGCAACTTGTCCCAGCATATTTCGTGCTCTCC
TTCATGCACATAACAACGACATCTTATCATGCAGTGTACA
CAGAAGATGTTCTATACCGTAGGGAATAGATAATCCCAAT
TTGGCCAGGAGACTAAGTGGCCAGCAACCCAAACTATCAA
TGTCTTCTTATAAGCAAATCTGAAAGTCTTGGCAGGCCAT
TAAATGTTAATATAAAGAATATAGTTAATGTTTAGAAGTC
ATAGAAATTACCAAATGGGCACTCTTTGATTCACATATGA
AGTGGTCTATTTGATATTTATAACTGGGTTTCTAAATGGC
ATCTCAAATTTAAAATTTCCAAAATACAACTCTGGATTTT
CCCTCTATACCTGATTCCCCCTCCAGTGTACTCCCTTCTC
GGTGGTGGGACATATTCCTATCCACCCAGGTGTCCAAGCT
AAAGCACGTGAGAGTCATCCTTGACTTCTACACCTCTGCC
TTTCCATCTCCTCCCAAACAATTCATTAACAAGGTCCTAT
CTAAGATATATCTCAAATGCATCTTTTTCTCTCCATCTTG
GGCTACTACCCTAGCCCAAGTCACATAATGTCTTACCTGG
CTTATTAATCTCCTAACTTGTCCTCCTAAAAATCTTGTTC
TGCTACAGTGCATTCTCTACCCAGTAGCTATGGTAATTTT
TAACTGCCAAACTTTCTGAAAGAGTTGTCCATACTTACTC
ATTCAGCTTTTACAATTTCCACTCACTATCCACCTTACAC
AAATCTCATTTCATGTTATCAGTCCTCCAAACGCCTCTCA
AGTCACCAATGTTGCCTAAAGACTAACCCTTGGAAACTTT
TCAGTTCTTACTTGACTTGTCTACAGTTATCCACTGTTAC
TATTTTCCCCACCTATCCCCCAGAGTTTTTAAAGACTCTC
CTCCCGACAGCCTTGTCTCCAATCTCTCCTGTCTTCTTTG
GCCTCCACTCCAGCTGTCTCTCTTGGCTCTTGGTTGTACG
TTTTTCCCTTACCCATTATCTCAATGTTGGTATTCCTTGG
CATCTTCTCATTCTATCCATTTTCAGTGGGCAGTTGCTTC
TACTTCCATTGCTTCAAATGCCACATGTAAGCCAAAGACT
CTCAAATTATCTCTAGCACATTGCTCCATATCCAAATAAT
CCACCTTCCTACTAGGCAGCTTCACTTCAATTTCCCATGG
ACACTTCGATGTGTCCAACAAAGAACCATTATCTTCTCCT
CCCAAATCTAATGTCTCCCTTTTTCCCTTTCAATAAACTG
CTATCATACATCCAGTTGCCCAAGTTAGAAATGTATCATC
TTTGATTGTTCCCTCTCACCAGATTTTGCCTATGATACCA
CCCCATCCTCACTTGGACAAGCACCTTTATCTCTTGTCTG
GATTACTGTGTCAGTATCCTCACTAGTGTTACTCACTCTC
ATTTCCCAATACACTCTTCATGTTACTGTCAGGTATGAAT
GCAATAAATTGCCTACATCCATTCTTCAACATAGCAACAA
GACTATGCACTAGACCCTAAATGCTGTTCCACTTCTCTAG
TGATATAGAATATACCACATAGAGATATAGAATGTAACCT
ATATTCTAGATCACAGCTATGTAAACTGCTGGTAATTCCC
AAAATATGCTATGCTCAATTACCTTTGGGTCTCCATATAT
TGTCTTTTGGGTGGACCTCTTAGCCCATCTATCTTGGCCT
AACACCTTCTGGCCTTTTAGATAGCAGTTTACCTGTCACT
TTCTTCAGGAAACTTTCCCTGATCGCTCCCCTCCCGTACC
AAAACGGGATTGAGTCCTTCACATACTCCCTTAACATTTT
AGAGTTTATTATCATGACACTTAACACATTAATTGAAACT
GCCTGCTTACAAGTCTGTATTCACCACCAACTATAAACTC
CTAAAGACATTAAATTTAAAAGAAAAAGCATTCATCATTG
CATTCACTTTACTAAGTTTTAATCTCTGCAGTGGTTCACC
AAAATTTTATGCACTATGGAAAACCAAAGAAAGGAAAAGA
TTTCAGTACTAGATTTTTGGAAATATACAAGTATGTGTGT
AATGTCACAGCAAACAAAATATTTTGCCACTGACCAATTT
AAAGAGAATGGTAGGGCAAGTTTTTGTTGTTGTTGTTGCT
TGTTTTAATAAAATTAGAAACATATTCCTACAGAAGTTAT
GTCTTATTTTATTTTTAACTTCAATAGATATTTTTCTTTA
GAAAAGCCTGTTGAAAAGTTGTTTTAAAAATCTACCCAGT
TTTGCTAATTAAAATTCAGTAGTTATAACAAAAACTGTCT
CACCTTTTTCCCTTTTATCAATTTAGAGGCAGGGGATTAA
CAATGAGTTCAAATAACCATTGACTTATGGTAATAGCTAT
AATTATGGAATATCCTTGATACAATGTGAAACGAAGACAA
AACCAATTAGACAAAATATACAATTTTTTAAAATCTGCGT
TCTGCTGAAAAATAATACAATTTTAGATTTGATACTACTG
AACTGCAAGTTCTAAGCCATTTAAAAATTCTTGTTTCAGG
TATTCAACCTCTTTTAGCTATTATCTAAACGGTTTATTCA
TTAACTAAGCAAAACCTGAGAGAATAAGGGTTTTAAAACA
CTGTACTCTCCTCCCTACCTTAAAGAAAACTTCTCTGATG
AAATGGCAAGACATTTATTAGAATAACAAGAGTGAAATCA
ATTCCCAACGGAGGCTAAACCAGAATGACTTCTGAGATCC
CATTCAGCACTGGAAAGCTCAACTAGATACAACATCAGAG
TAAGGTTACAGTAGCTGCAATTAGCATCACCATTCCAGTA
GGAGGAGTGTGTTTCCAAGAAATCCCTTGTCTTCAGTATC
CAAGTTAGACTACCCCCACCAAAAAAAATAAAAATAAAAA
TAAATAAATTCCAGTATGCTTCTTCAGCAAACCCAATCAA
AATTACAGGGATTTCTAAAATTCTTCATCACTCACTTAAA
AGGCCCACATAAATAAAATCCTTCAGGTAACAGTTCAAAA
AGACATATCAAAACTAGTCTTGAAACTGCTTATTAGTCAA
CATCCTGTTCAGAGAAGTAGAGTTGATTTTGCATAATCCC
AGTCTGTCATATAAAACTCTTTCAGCAAAGCATTTAGATT
CCTTGTTACATAATAATACACTAAAAGTAATTATATATTT
CAAATCTGTTCCTTTTACCTCCTTCAAGGACATCCTTATA
AAGATTGCATCTCAAACTTAGAAATTACTGCAAACAAATT
GTTTCAGTTATTTTATACACACATGTCCACGTCTAGAAGT
CAACCCAGTATTACTTTTCCTCACAAATCTTATACAGTAA
CTTTCATAGCAACAAATCCATCAGTAATGTTACATGTCAC
TCATACTGGTCATTGGCAAAATACAAATAATCTTTTGTTT
TAAACCTACATTTATATTTACTGCCAAGATATTAAGGACC
CAAAATTCATTTACTTTAAATCAAGCTTGTCCAATCCACC
TTATTTTGTTGTTGTTGTTCTGTTTCGTTTTGTTTTGGGC
TTTTAGCATCCTGAAGCCATGGTTTTTAGTTTCTGTCTCT
AGTGATAAGCAGAAAAGAAGGATGAGGAAGGGGCTTTACT
GGCACAACCAAAAACAGAAACTAAGAACCCATGACTGTAT
TCTCTCCCTTGGATTCCCCTGTTTTAAATAATCCTGAACC
AGTTTTAGGCATAAATATATTAAAACCAAAAAACTGGGTG
AGGCAGTGATTCACATCTGTAATCCCAGCTTTTGGGAAGC
CAAAGACAGAGGATCACATGAGGCCAGGAGTTCAAGACCA
GCCAGGACAACATAGTGAGAACTTGTCTGTACAAGAATAA
AAATAAAAAAGTTAGCTGGGTGTGGCAGCACACACCTGTA
GTCCTAGCTACTTGGGAGAATTGCCTGAGCCCAGAAGTTT
GAGGCTGCAGTGAGTTACAATTGTACCACTACACTCCAGC
CTGGGTGACAGAGCAAGACCCTGTCTCAAAAAAAAATACG
GAAAACCAAAAAACAAAACAGAGAAGAATCAACATCTGGT
AGATAGCACCAAACATCACTAAAAGCAGCACAATCTAAAG
GGGAAGGGGTGACTAGAAGACAACCAACAGATAATTTCTT
CATCAAAACAGTGATTCTGTCTCTATGACCACATTATGCA
CAAAATACTGTATTTGGTACCATAACAGGATTTGAAAAAA
CAGATAATGACTTCTGCTTTCACAGAAAAATTCACCATCT
CATTCTGGAGAGACAGCATCACAAAATAACAACTGAATAC
CCACCCAAACAACAAATCAACTAACACAAGTATTATTCAA
ACCAGTTACCAGAAAAGACAAAGACAAAATAGGAATATAG
AATACAAGCAGCCCTGAGTTCTCACTGCCCTACCTTCGAT
AAAAAGCTGTGGTCAAGATTAAGTTAGATGATAGACACGA
AAACACTCTGGAGAAAAATATTTCTTAATGTGAAATAAAA
ATAAGGCATGACCAAAAACGCAGTAAAGTTCAAGAACAGT
TCCTTTGTTCAATATCTTGTACTTAACATATACAATGGTA
GTATCAGGCCTAGATCTTCAAGAAACAGAACAGTGTTGTG
AGCATATAGAGGAAACTAGTTTTACATCCCAAAGTGGTTG
AAATCATTACTTATTATCCTGAATGATGCGATTAAAATTA
GGCAAACCTCTATCATATGTTCTCAATTTTACTTGCCAGC
TCCAAAAATCACAGAGAAAAGAAAACTGACCACCTTACAT
CAAATAATAGTTGGGCTTTAATTATGGTAATGACAACAAA
CCAACAGAATCATCCCATCATACCTAAACTCCAGAATCTA
ATGGCACTATCTCCCCTTCAGGAAAGTAGCTGATAAGCCA
TAGGGGGCAGCAAAGTTAAGAGAGTGAAATGTAAATAGCA
GGAGGTGAAGCCAGGGCAGGAAATGTTAATAGAACCATGA
GTATCAGAGGGAAAAGGACAAAGTCTCAATTAATGAATTA
AATCAATAGACAATGCTAACCCGGTGATTCTCAATCCTGG
CTGCGCGTTACAATCACCCTGGGAGCTTTTAAAAATACTG
TTGAGTGGGTTTTACCTTAGGCCAATTAATTTACAATCCC
TTAGGGATGTGCCCAGGTATTTTTTTGTTTTGTTTTGTTT
TAAACTCTCCAGGTATAGGCCGGGTGCAGTGGCTCACGCC
TGTAATCCCAGCACTTTGGGAGGCCAAGGCAGGCAGAACA
CCTGGGGTCAGGAGTTCAAAACCAGCCTGACCAGCCATGG
CAAAACCCCTATCTCTATTAAAAATACAAAAATTAGCTTG
GCATGGTGGTGCGTGCAAGAGAATCGCTTGAACCTGGGAG
GCAGAGGTGGCAGTGAGCCGAGAGATCGTGCCACTGCACT
CCAGCCTGGGGACACAGCGAGACTCAGTATGAAAAAAAAA
AAAAATAAATAAAAAAAAAAATAACCTCTCCAAGTATAGC
CAGGATTGGGAACCACAGTGCTAAACACATAAACTAGTCT
TTATTCCCAGCTTTTTACAAAAAGCTAACTTTTAAAAATG
AAGCACAAAAATCTAAATGTGTTATTTCTGTTAGTAAACC
TGTCTTTGAAATCCAAGGCAGCAATAACTCCCTAAAGACT
AATTCATCTTTGTTACTTTATCAAGAGAAAAATGTTATTC
TTGCAGGTGAAAATGGCTAAACTGAAGTTGAAAGGAATGA
GTCATCACTGATGCAGGAAGACAATTTAAATCTGTTTATA
TGACAGTAACATATTACAATGGTTGCATTATTTTACCAAA
TACATTTTATTGGATTAGCACTTTATTCAGTTAGACATTT
CATAAAATAATCCACAATTAACAATCAGATAAGGTAATAA
AACGGAGGGAATGAAGAGATGATCCTAAACAGGAATTCTA
AAGATGTTAAAATAGGTTTAAATAGAAAAGTTTTTCCTTT
ATGTGAGGACTAGCAGTGAACACTTTAGCAAGTTCTCTTA
AGAATATCCTAAAGATGTTTCAAATTTTTTAAAAATAAAT
CTTCCAGAAGAGATATCTCAGAAAATAGTCCTAAAATGAC
TAAAATGTTATTTCCCTTTGTAAACAATTTTCTTAACATC
TTCAGATGAATTTGAACTCTCCTCTAGTGCCATCCCAAAT
GTGTTTAGATGGAATGACAGTAACTTTGAGAAGATCTATA
AACCTTAAAAGTTGAGTGAGTAGTACGGTTTTCTCTCCAC
AAAAAGGTTTAGTTACAGAACTTAAGATAATGTCAGTGTT
CTTGTTCCACAATTACCTTAGATCACCCACTCTAGAAAAC
ACACACATTTTTCCCCCTAAAGGTAAGGAAGCACTGCAAT
CAACACCACTATTACTGGCCTCAATACCTCTAGTGGGACA
CAGTTGCTAAGAATGGACCAACAAAGAATCTGAGTGCTAT
TTGGGAAAGTTTCACCTCTTCTGAAGGGGATTTCAGTCTC
AAAGCCAGTTTCAGCCTGATCTTGCTATTTATTTCCTGGC
TGTCTCCTATGAGGACTGCACATCTATACAATTCTACTGG
TTAGGTTGATTTCTTCGCTTGGTAAAAAAATCTTACCACA
GCTTTTAATGTTTTAAAGAGTCTGACTTAATCCTATTTCC
ATTTCTACACTCGTGCTGAAAGATGTTACAGCTGCACTTC
ACATAAATCATATCTGAAAACTGATTATAAATAAAATCAC
ACTTTAAATACACTAGGAAAGTTTACCATTTAAGTAAGTA
ATCCTATTAATAATCCTTCATTTAAAAATATTTTTAATCT
GGATTTTCAAATATTTAAGAGAATGGGAACTAACATTCTT
TGCCTATTTTTAGGCACTTAAATTATTCCCCTTAATCCCC
ACAGGCCTGGGGAGATTTGTATTATCCCTATTCTACAGAT
AAGGAAAGCGACTTAGAAAGATTAAAAATTTACCTTTGAC
CCAGGACTAACCCCAGAGACCCAACTCTATCACACTGCTT
CAAATTTACGTAAAACAGTTAACAGCACAAATACTGAAAT
CATTTGACCTAGGTCCCAGTGTCAGTTGCAACATCATCCA
GATAAGTAATCACAGGCCAGAAACTATTCTTTTTAGGCCT
CAACTTTCTCATCAATAAAATGGGAATATTGATCTTGCAA
AAAGCTCAGGGATGACCCAATGAATAGGATGTTTGTAAAA
ATACACTGAGCCATGGATTATCAAACAACAGTGTTACCCT
TACTTACTAGGTGTGAAAAAGCAGGAGATACACAGGGATT
AAGGGTTACACATCTTTGGATTGTTTCACTTGGTATGAAC
AATGCTGTTTTATAATTTAAGAAAAGTTTTAAGGTAAAAT
AATTTTAAAATGCTAAAATGTTATATAAATGTAAGGCATC
AACTACTTTACCAAACCAATCCTTCCAGAATCTTAAACAA
AATAGTTTAGACTGAAAAGCCTTTTAACAAGGCTTGTTTA
TTAAATACTTTCAATTATAAAACAATTTATTCTGAACATT
TTTGCCATTAAAATCCTACAACCCACTTACTAAATGATTT
TGCACAAATACTTCTTACAGGTGAAAAGGTTGGATCATTT
TGTTAATCCTGTGGTTTGAGGAAAACTAGTTGGCACCTTT
CCAGTTCAGATGCATGTGGTCAAAGTGTAACATAAGCAGG
CTGGTATGAAACTTAAAAAATCTTGGAGTCCATGGATATC
TGAATCACTCTACAGTAAGATGGTATTTCAGAGGAGGAAG
AAAATTCTTTCTTTCATACACATACTAAAGGGCTTTCCAC
TGTTTTCCTGAAGGCCACAAATGGAAAAAACTACCACTGG
CAGAAAAAACACAACACTGTGGTATCAAGTACACTGCCAA
AGTTCCAATTGAAGCAATTGAATGTTGTTGTTTTTTTTAA
AATCACTTTCAAGCATTTTGGCATCTGGAGTAAAAGAAGT
TGTTCCTATTAGTTTGTAATCCAAGTAAGGGTCTTATTTC
CTCAATTAAATTTGCATAAATTTATCCTGAATACATAATT
TTCCTTATGATGAATACTGCATTTTCATGCAAATATCTAC
AATTAATGTAAAGTTCCAATTTACTTTTTTCTTTACTAGT
GACCAAATACTATATGGCACCTTCAACTTGTTGAACCCTG
CATCATATAACTTAGATGATTACTGACTGACTCTATGCAT
ATTTTTGCCAGGCTTTTAAAAGCAAAATGTGGCCAGGCGC
GGTGGCTCACGCCTGTAATCCCACCACTTTGGGAGGCCGA
GGTGGCCCGATCACCTGAGGTCAGGAGTTGGAGACCAGCC
TGACCAACATAGTTAAACCCCATCTCTACTAAGAATACAA
AATTAGCCGGCCGTGGTGACACATGCCTGTAATCCCAGCT
AGCTGGGAGGCTGAGGCAGGAGAATTGTTTGAACCCGGGA
GGCGGAGGTTGCAGTGAGCCGAGATCGCGCCATTGCACTC
CAGCCTGGGCAACGAGAGTGAAACTCCGTCTCAAAAAAAT
AAAATAAAATAAATAAAACAAAAGCAAAACGTATCAAAGC
TGCATCTCCTGGCTTGAAACCAACCAAATGTTTAATATTC
AATTACTTTTATTAAAGTATACTATTAAGAAGTACAATAC
TAAGAAACTAGAATATCTTACTAAAAAGCAAGTTAAATAA
CTATGAAATAAGCCCGGCACCAAATCTTCAAACTACATAG
TTTGACAATTTAATGGGAGAAAAAAAATCAGTAGTATAAA
AAAACTATGATATTTTAAATAAGTGTAAAATTTAAAATCT
ATGAATAGCAAAGACGATATTCTTTTATAGCTATGACATC
ATTCAAGAATTAAAGTCTTGGCAATGCCTATCATTATAGT
CTACCATTTTGCTATGTAAATTTTAACAATTTTTGTACGC
TAAAGAGCAATCAAATGATAAATTCGATAGCACAGACTAA
TATCTCAAAACCTCTTTTCAAAAGCCAGTTTGATTCTAAC
TGTGAGATGTCATGATTTAGAGGCACTCCAAGAGTCAGGG
CAAGGTAGGGTCTCAATAGGGTTCTGGAGCTGTTGTAGGT
CAACTGTGATTTGATCTGGGGTTTTCTTTAGACTCCTTGC
CAAACTAAGGCTGGATTTACAGGCCCAAAGACAAATGAGA
ACCAGACTGGCCTTGAAGGGGATGCTGCAGCTTTTTCAAA
TGAATTGAAAAATCTGAACATCAGATGATATGGATTTCCG
TCAGGTTGCAAATTTTATTTAAATATGTAAGAGCGTTATC
ATCTTGTTCCATCATTTCTATCTCATAAAAAGCAAGGACA
TTAAAATTATAAAATTAAACATGAGTAATACACAAAGAAT
AAACTAGACCACCAGGAAATAACATCGAAAATCCTCTAAA
CCTAGTGGGAAAAGTGAGCCAAAAAGAGTGCCAAGTTCTC
CTGCAAGGCATTAGGCACGGATACCAATTTGAATTCCTGT
ACAAACCTACAAAGTCCCTGGAATCACTGCCTGGCAAACT
AAGTTCCCATTCGACTGCAAAGCAACACTAACCTACTCCT
TCATATTTCCAAATAGACCATGTGTATCGTCTCAGACAAC
AGAATATTTTAAATCTTTCTATTCTTTGAGCTAAAGGATA
CCATTTAAACCTAACGATCCAGTGAATGAGGTACTACACT
GGTCAAATTTTAGGCTTTTTCTTTATAAATACATCCAAAG
GCCAGCTAACTCTTAACCGTTGTTTGCATTCAGATTCCTG
GTCTGATGACTCTTAGGGGCAATCAATGGGAAGCGAAGTT
GAGAAGAGGGTGGGTGCAGACGGCTTTATAATTGTAAAAG
TAAAGGACTAGCTAAAAGTGGCCGAACAGAGGAGCTGACA
CTCGGGAAAGTGAAGGTCCGGGAAGGTTCGTGCGGTTGCT
AAAGCAAGACCGGGAAAGGGCAAACCTGGAAGAAGAGTGA
AGGACTCCACCTCGCGGGACGCAAGATAGGAAGTGCAGGT
TAAGCAAGCGCGCAGGTGGGGAGGAGTGTTGGCCTCCCCT
GGGATGGAAAGAGTTCAGGTGAGAATTAGAAGGAAAGAGC
CAAGACTTCACAGAAAACCTGTTTGAATAAGGAGGAGGGG
GTGAGGGGACGCCAAGGCATCGTGGGGAACTCGGCTCACA
CACTACCAGTCCCAGCTGAGCAGGAGAAGCCCAGCAGGAA
ATGGCTCTGCTGGCGCAGAGGCAAGCGTTGCCAGCCCCTG
AGCTCGCTCCTGGGGCTGCGCCCTCGGAGGTTACCTTTGA
GCTGGGGCAGCGGGTGCAGCTCTGCCTGGCTGCCCTGGCT
GCGAAACTGCGACGAGCCCTGGGAGCGCTTCTGCCTCTGC
GCCTTGCGGACCGATTTCCGGGTGAAGCCGTCCACTTTCT
CCGAGGCCGAGATGGCGGCGCTGGCAGCCCCCGCCGGCGG
CGACGACGACGACATCTCCGCGGCCCTGGCGCTTGGCAGC
TCCGGCTGCTGCTTGCAAGGCACCGGCAGCGGCGGAGACG
GCAGGAGGAGGCGGGGGAGAGGCGCGGGGTGCTCGCGCCC
CTGCGCCCCGGCCCCACGGCCCTCCGGCCCCGGGACGCCG
CCGAGCTTCTCCTCGCCGCCCGCCAACGCCTCACGGCCAC
ATCTCAGCGCCGGAGGTTCCTGGTCCCCGGCGCGCGGCGA
GCTCCCGGGGCTGACGGAGGGAAGGGCGGGGGCGGAGGGG
GGTGAAGAAGTTGTTGACTCCGGGCGCGCAGGGCGGGTTT
AAGAGAGCCCGAAGTTTAGACAACTGAGGCGAGGGCACGG
GGGTGCGGGCGCCGAGCGCGCCTCTCGTCGCTTCTGCCCC
GGTCGCCAGCCAGCCGGCCGGCCAGCACCTCAGCGGCCGC
TGCCGGCGCAGCCCGCCCTGCCTGGAGCCTCCTCCCGGGG
CGCTGCCATCGCGGGTCCCCTCGGAGCCACTGCCGCGGTG
CCCGCTGTTCCCGGTCAGCGCCGGCCCCTCATCGCCCGGG
GGGCGCTACCCCGTGGCCCAGGCCCCCTGCGTGCACACAC
TCGCTCCTTGCCGCGCTGGGCGGCCCGAACCCCCTCCCCC
ACGCGCCCGTCGGCCGCCCACGGAGAACCCCCGGCGAGCG
ACCGCTACAACTTGAGAAGGTGGTTGGTACAGGCGAGCGG
GGAGTGTGTGCGCGTGTGCGCGCGCCAGGGCGCGCGGCCC
GGGGAGGGGCCTCGCGAGGGGTGGGGAGGGAGGAGTTTGA
CTGACAACTTCCGCGGGGTCCCGCCCGCCTCTCGGTGCGG
CGGCGGGGGAGGGGGTGGGAAAGCATGCCAGCCCTCTTAG
CCAATCACACGGCTAAGCGGCAGCTACGGCGTGAGGTGCG
GCCTCTTGAGGCAGAGGAGTGGGGCGGGCTGTGTGACGGG
CTTCGGCCACAGCCAATCGTAAGTGAAGACGGCGAGCGGG
GTGCCCCTGCGTCACAACAAATGTGGCAAATCTGTTGGGG
GGGAGGGGAAGAGCCCCTCCACCAGCGGGCACTTTTGCGC
TCATGCGCAACTGCTCCAGGTTGTCATTGCTCTCCTGACC
GTCTGCGAGAAGACCGGGAAACTTGAGAGGGTGCGTTCAG
AGAGCAAAATAGAGCGCCCCTTCCCTTCCCTCACCTCTCT
CCTGGCCAATGAAGAACTGAAGCGATTGGTGGGGCGCCGG
AGGGCTGGGGCGCGAAAGAGCGCCAGGTGTTACGCCACTG
AAAGGGGGCGCAGCAAAGGTCGGGTGGCAAGCAAGCAGTG
TGATTGACGGGCGAGGGGCCCGGGGAAGGCGAGGAGGTGA
GCTCGTCCAATCGTTGCGAGGTACTGGACACCTGGGCGGG
TCTTAGCGCCTTACTGGCCCCAAACCGCAAAATTGGTAGT
TGCGGAATAAATTGGTAGCTCTTGGGAGGTTCGGACTCCG
CAATTCCAGAGAGCTACTCTTGCATGGGGTTTGGGCAGTC
TAGCATCTACTGCTTCAAAGAGTTCTGCAAGTCCACGCCC
TCTAAAAAGAGCGTTCTCATTCCCAATGTAGTATCCTGCT
AATTTTCACCCCTCCTTGAGCCAAAGGCCCTCAACTAGTC
CAACGAGAAGAGTACAAATTCATTGGTCAGTGGTGTGTGG
ATATGGAGGCTTGCCATGTACTCTTACCGGAATCTCTTTC
TTGGAGATTCCGTCTAGATTTTGAATTTCTTAAGGACAAG
GACTGGTCATCTTAGTTTTTTGTGCAGTGCTTTCCATACG
GAGGCCGTTAATAATTATTAATCTGAACAGGCAGCCTCCC
TTTGCGCCAATGGACCCAAATCTGTAATCCCCTCCTTCCA
GCTCCAGACCTTTTCCTTTCAACATAATAAAAGTAGTTGT
CGTATATTTAAACGAAGCCACCTGATGCATATGTACAGAA
GATTCCAACTTCGGTAGGAAGTTGAATTCTAGACCTAGAA
CCAAACATACTATCCTCAAAACATTTCCTCCTTCAGATTT
GCTGGGCGGTGAAATTGTACATAATCCTCCCAGTCAAGGA
GGTTCAAACCTCAGCAGCGTTTCTGACACTTTTCGCTTTC
TCACATAGTCAAGCTCCACATCATGTTAAATCTACTTTCA
CAATTGGCCTTTCTCCCAATGCCACATCAATCTTTTAAGA
TCACTTTTATCTTACCTGCGTGTTTGAGGAACCACCCAAT
ACCTGCAGAATAGAGTCCAAATTCAAGGCTCTCTGCAATC
TGACTCCTGTCTTTCCAAGTGTAAATTCCTACATGTGCCC
ACACAAACTCTTTTTAGTTCAGGCACATCATTCCACATAC
TGATCCCCTAAAAGAAGTTATGCATTCTCAGCACTTAGTC
TTTGCTGTTCCAACATCTTGAAATAATCCACTTTTTTTTT
CTTTTTCTTTTTTGAGACGGAGTCTTGCTCTGTCACCCAG
GCTGGAGTGCAGTGGCGGCACAATCTCGGCTCACTGCAAG
CTCCGCCTCCCGGGTTCAAGCGATTCTCCTGCCTCAGCCT
CCCGAGTAGCTGGGATTACAGGCATCTGCCACCACGCCCA
GCTAATTTTTTGTATTTTTAGTAGCGACGGGGTTTCACCA
TGTTGGCCAGGCCTGTCTCGAACTCCTGACCTCGTGATTC
GCCCACCTCCGCCTCCCAAAGCGCTGGGATTACAGGCGTG
AGCCACCGCGCCCGGCCCACTTTTTTTTCATCTTTTTGAA
ATGTCTTTTCTTCAAACCCTCTATCTTTTATGAAGCATGA
CAATCCAGCCAGAAGTGATGCCTCCCTTCTTTGTATTCCT
GTTGCGTTTGGTGTTCACACCACTCACAGCTGAAAGTCTG
TCAACACCAAGAGAGCAAGAACTCAGTTATTTTACACATC
TGTTTCCCCCACTGAGCAGAGGATAACAATCACATTTTTA
GTTCTCAACAGCAGAATTTCTGAAAGCATGGTTACTGGAT
CACCTGCATCAGCATCCTCTGGGGTGCTTATTGAAAATGC
AGATTCCTGGACCTCTCCCCGCCTCCCCCCCACAGAATTA
GAACCTATGGGAAAAGCACTGAGAAGTCTATTTTTAATAA
CTTCCCTAGGTTATTCTTACATACACAAAAGTTTGGAACT
ACTATTCTGTAGTCATCTGGAAGTTATTAAAAACAGATTG
TAAATGTCTATAAGTCAGGAGTAGTATTATTTATAATAAT
TTACATAAAATAAGAAAGGGAGACAAGTAGCAGAAAGAAA
ATCAGTACAGGCCGGGTGCAGTGGCTCACGTCTGTAATCC
CAGCACTTTGGGAGGCCAAGGCGGGCGATCACGAGGTCAG
GAGTTTGAGACCAGCCTGGCCAACATGGTGAAACCCCGTC
TCTACTAAAAATAAAAAATTAGCCAGGTGTGGTGGTACGA
GCTTGTAGTCCCAGCTACTCAGGAGGCTGAGGCAGAAGAA
TCGCTTGAACCCGGGAGGCAGAGGTTGCAGTGAGCCAAGA
TTGCAGCACTGCACTCCAGCCTGGGCGACAGAGTGAGACT
CCGTCTCAAAAAACAAAAAAAAAAAAAAAAAGAAAAGAAA
GAAGATAAACGCAGTAAAGCAAATTCTGTAAGTCAATACA
ATAAATCATATTCCATGTTCATACTGGAATATGATAAATA
ATAGATACTGGATAGAATAGAAAATATTGGAAACAAGTTT
TTGGGAGTCTTGGAACCAGCAAAAACCATCTGGGCTTTGT
CTGAAACAGCCTCTTGGGGAAGAATTTTGAGCATAATTTT
AAAGATCAAGTCAAAACCTGAAAAGAGGGGATCAAGTCAC
TAAGCATTTTCCAGGGGGAAGAACAAAAGCCCAAGAATCA
AAATGCCTGACCCTGTGCTACTTATCAATAGAATGATCCT
GTCCAGTCACTTTTTCCACATGTGTACATCAGAAAGAAAA
AAATGACAACCTGCTTCACAGGGCTGGCATGAGTTTTAAA
TATGACCCAAGAAAAAACACTCAGGGAAATAAAAATTATG
TAGATGAAAATGTTATGCATACATGTATATCAAACATTTA
TTTTCCATCCACTATTTTGAGTAAATAAGGTATCTGGGTC
CTAGACAGAGATTTGGTCACTAAGAATCGTCTAATAGGAA
ACTGCAATGACAGTACTAATCTATATGTGCCCCTGAAGCA
GGAAGAGTGTCTTTGATTCCATGCCATAGAATTTCTGATC
CTTCCCATATGTGAAGCTCCTTGGTCAAGAGCAATTTAGA
GACCAGGACTGCATCACTAACAAATTCCTTGGATGGTTTG
TGCTCACATTACTTGACTTCTTTAGTTTATAAACGTATAT
ACACTTACTGACCTTATTCTTTTGTTGAGAAAAATGATGC
AAGAAACAGTAATACCCACAACATCAAAGTAATGGTTGTG
GAATGGTTTTAAAGAGCACATCACAAAGAGTGTTCTTTTC
AAATCACTGTGAAATTCTGTAAAGCATATTCAAGCAAAGT
TTCGACTGTCAACATTCTCTTTCCTTAAGAGTCATGATTC
CCAAACTGCTCCAATAGAACACCAGACCAAGGTGTCGGAT
CTACAGAATCAAAGAGTAGTAGTATTTTCCAAATTGACAC
AGAATTTCTCTCATGGTCAAGCACAGTGGCTCACGCCTGT
AATCCCAACACTTTGGGAGGCCAAGGCCAGAGGATCACTT
GAGCCCAGGAATTCAAGACCGGCCTGGGCAACGTGGCAAA
ACCCCATCTCTACTAAAAATACAGAAAATTAGGTGGGGGT
GGTGGTGTGCACTTGTAGTCCCAGTGACTCAGGAGGCTGA
GGTGGGAGAATCACCTGATGCCAGGAAGTCGAGGCTGCAG
TGAGCACTGATGGTGCCACTGCACTCTAGCCTGGGAGAAA
GAGTGAAACTTTATCTCAAAATAAATAAATAAATAAATAT
CTCATATCTCTTTAAAATGTTTGCGTCTTACTACCACTTT
ACTAGAATTTAAATCAAGATAGTATCTGACATAAAAATAC
ACTAATTTTTAGTGCCTCATTTCTATTTATTTAAATACAT
TCACATTATTTAAAATTCAAAAGGAGTAAAAGGGCAACAG
GAAACGTCTCACTCCCACCCCTGCTTCCCAACATCTGGTT
CCCCGCTTTGGGGACAACCACTGCTATCAGTTTCTTATAT
ATGTTTCCAGAGATATAATGTGTTTAATTGCTTAAGGCTT
AGCAAAGTCACACTTCAAGAAGCTGCAGGAGAGAGCGCCA
AATCCTAACTGCTATTCCAGCAGGGAAATTAATATTGTTA
AAATGTTCATACTATTCAAAGCAATACATAGATTAACCCA
ATCCCTATCAAAATTCCAATGGCATTCTTCACAGAAATAG
AAAAAACAATAAAATTCATTTGCAACCACAAAAATTCCCA
AATAGCCAAAGCAATATTGAAAAAGGAAAAGTTAGAGGTA
TCATACTTCCTGATTTAAAAGTATATTACAAAGCTATAGT
AATCAAAACAGAATAGTTCTGGCATAAAAACAGACACATA
AACCAGTGGAACAGAATAGAGAGCCCAGAGATAAATTCAA
CTGTATATGATAGTCTCTTCAATAAAGGTGCTAGGAAAAC
CATACATCCACATGCAAAACAATGAAATTGGACCTTTATA
TCATACACTAAAATCATCTCAAAATCAACATAGGGAAAAT
GCTCCTTGACATTGGCGTTGGCAATGATTTTTGTTTTTAT
ATTACATCAAAAGCTCAGGGTACAAAAGCAAAAATAAACA
AATGAGACACATCAAACCAAAAAGCTTCTGCATGGCAAAG
GGAACAATCAACAAAATGAAAAGGTAACCTATGGAATGGA
AAAAAAATTTGCAAACCACATATCTGATAAGGGGTTAGTA
TCTAAAATTTATAAAGGACTCTCACAACTCAATAGCAGAA
AAAATAAATAACCTAAAAAAATCTAAAAAAATAAAAATAA
ATTTAAAAAATTGACAAGGCTGGGCACAGCAGCTCACATC
TGTAATCCCAGCACTTTGGGAGGCCAAGGCGAGCAGATCA
CTTGAGGCCAGGAGTTTGAGACCAGCCTAGCCAACATGGC
AAAACCCCATCTCTACTAAAAATACAGAAAATTAGGTGGG
GGTGGTGGTGTGCACTTGTAGTCCCAGTGACTCAGGAGGC
TGAGGTGGGAGAATCACCTGATGCCAGGAAGTCGAGGCTG
CAGTGAGCACTGATGGTGCCACTGCACTCCAACCTGGACG
ACAGAGGGGACTCTGTCTCAAAAACAAATAAATAAAATAA
AAATGGACAAAAGACCTGAACAGACATTTCTCTAAAGAAG
ACATAAAAATGGTCAACAGGTGCTGGGCACGGTGGTTCAT
GCCCATAATCCCAGCACTTTGGGAGGCTGAGGTGGGTGGA
TCACCAGAGTTCAGGAGTTCAAGACCAGCCTAGCCAACGT
GGTGAAACCCCGTCTCTACTAAAAAAAAATACAATTAGCC
AAGCATTATGGTGGGTCCCTGTAATCCCAGGTACTTGGGA
GGCTGAGACATGAGAATCACTTGAACCCGGGAGACAGAGG
TTGCAGTGAGCTGAGATAGTGCCACTGCACTCCAACCTGG
ACGACAGAGGGGACTCTGTCTCAAAAAAAAAAAAAAAAAG
GTCAACAGGTATATGAAGAGGTACTTGACATCACTATCAT
CAGGGAAATGCAAATTAAAACCACTAGGAGATATCAGTTC
ACATCCATAAGGATAGCTATTACCAAAAAGACAATAGGCA
ACAAATGTTGGCAAGGGTACAGAGAAAAGTGAACCCTAGT
ACACAATTGGTGGGAATGTAGATTGGTACAATCATTATGA
AAAACAGCATGGAGTTCCTGAAGAAATTCAAAATCGAACT
ACCTCATGACCCAGCAATCCTTCTAGTGGATGTATATCCA
AAGGATATGAAATACCACTTGGTAAAGATATGTGCATTCC
CAATGTTAAGTGCAGCATTATTCACAATAGGCAATACATG
GAAACAACCTAAATGTCCATCAATAGATGAACATATAAAG
AAAATGGTATGTACGTGTGTGTGTATAATGGGATATTATT
TATATATATATAAAATATATATATAGACATGCATTATATG
CATTATACAGACACATTTTATATATAATATATATATTATA
TATATATATATAAAATGGCATATTATTCAGCCCTCTAAGA
GGAGATCCTGCCATTTGCTACAACATGAATGGACCTAGAG
GACATTATGCTAAACGAAATAAGCCAGATAGATACAGAAA
AATATTGCATGATCTCATTTATATGTAGATTTAAAAAAAA
AAAGAGTTCAAATACACAGAGAATGAAACAGTGGGATGCA
GTGAGGAAGAGGAAATGGGTAGATGTAGGTCAAAAGATAC
AAAATAGCATATGTGTAAGATGAGTAAGTTTAGAGATCTA
ATGTAGGAGGAAAGTTAATAAAAATTGTATTATATTAGGG
TTTTTTTTGTTAAATAAGTAGATCATACCGCTCTTATTTT
GTTAAATAAGTAGATCATACCGCTCTTGTCACAAAAAAGG
TAACTGTGTAAGAGGGTAGATCTATTAATCTGCTTCACTA
GAGTAACCATTTTACTATCTACTTTTCTAGATTTTTTGAA
AGAATTCTAATTCCATATTGTCTATCTGGCCATTTTGCAA
GCACAAGAACATATTGATATGATTAGAAGTCATGGTTTTC
AATTGCTGCCATTTTTGCTTTTCAACTTTAAACTTCTTTT
AGTTAAGCTTATTATGATTCACTTCATTTGTTGTGGGCTG
TTCTACAGGCTATTCTGTTGGTCAACCAGGAGCTTAGACA
AGGCCAGTGGCAGTAGAGATGGCTAGACTGGAGATTGATT
TTGGACGAGGAGTATATAGGATTTGCAGATGGACTGAATG
TGGGCTGTTGATACAGCAGAGGTATTATTAATCGCCCAAA
ACCTGCTCCTGTACTTATACTTTCTGATCATCACGGAATC
ATCTTTCCAAAACTATGAAATCTTTTGCCCCATCTAAATG
GGCTGTAATCATCAATGTTCAATAGCCCCTGGTCTACCCA
GTTCTTTACCTGTATAGTTGAGGAACCAGGACATAGTTTC
AAGGGGCTCAACTCATGCTAATATACCCTTGCCCTTGCAG
AGTGGGACGAAAGAACCTGATGTTAGCAAACTCTCCACAC
TTTAATTCAACCTTGCAAACAGGAGGAGAATGGCGTGAAC
CCAGGAGGCAGAGCTTGCAGTGAGCCGAGATCGCGCCACT
GCACTCCAGCCTGGGTGACAGAGCGAGACTCCATCTAAAA
AAATAAAACAAAACAAACAAACAAACAAAAAACCCTGGGG
TACCCTTACTTGACGACACTGCAGAGAAAGAAGATGGTAT
CAGATTATGGAGTGTCAGCAAGTTTGCACCTGATCCTGAA
GTCAGTGGGGAGATGCTGGAGACTATTTGAATAGAAGGTG
TCATGTTGAAGTAGTGTTTTAAGATCACCAGGTGAAGGCA
ATGGAAGCCAAAGAGATTGGCTGGAGAAGCCCAGGCAGCC
AGGGCTTGAATGAGTGGTGCTAAGCAGTGTGTGTCAGTGG
CACCCATGAAGCTTTTCCAAGCTATAACTTCCTGGCTCCC
CAGTGGACATGAGAATCTTGGGGTAGAAGAGGCAAAACGT
GTAGTTTGAAAAAAATCCCAAGTGATACTCCAGTCCCCTC
CCCCTATCCTATCCTCCATTTCTTGGTGATGAGTGGCTTG
AACTAAAAATGGCCTTAGGAATAGATGTGAGAGATACTAC
AAAAGAATACTACACTAGAAAGATTTGACTAAAGGTGTAG
GAGGGAGGTGGCAAGTCAAAGAGGAAAATTACAAATGATG
CCAAGGTTTTGAATTGGGTGACCAAATAAATTGGGGGCCT
TTAACAAAAGTCCAGTAGCTGATCCAGTTTTCTTTTGTGG
GAGGAGGTAGAGAGGGGTGTCAGAGGAAGGAAGGGAAAGA
GAAGCAAACATGAGTCTGAGGTTAGAAATGTTGAGTTAAA
AGAGCTTTTTAAGGTCGTTGAAGCTGAAGAGCTGGATCTT
TATTTTTAAAAAGAGGTGATGACATGTTGTATATTAATTT
GGAGAAAGAAGATGACTAGAATGGGCTGACAGCCTAGTGT
AGGCCAAAGCAAAGAAGGAAATTACACAAATAACACAAGC
CTCTTTTTCCTCTTTTAAGGAAAAAAAATCATGACAGAAA
CAAATGGGCAAAAGATGGCCTGTCATGTGCCTCTGCATTC
TCCAGTGCCAAACAGTCAGTAGAACTGCACAGGAGAGGAC
CAGGCCCAGGGCAACCCCTGTATCTGCTGTGGCTGTGGGC
CAAAGATCAGGAACAATGCAGCCCTCACTCTGGGCTCACC
ATGTGCACACACACACACACACACACACACACACTCACCC
TGCGTTTAAATTCTTAACCACCTTCTAAGCAAAACTATAC
CTAGATCTTTTTATGATGCCTTTATAGAGGAAGAAAAAAA
TCAATTTACCAACTGAGCACCTCCTCCTAGCTTCAGGCAA
GATCTGTGCAAAGTCTTCTAGCTTTCCCAGCTTCTTGATG
AGTTAAGGCCTCTTCTTACACTCAGCAGGTAAGTCCCACT
CCCTCACACTGAATTAACAGTGATTGCTTCTCAGCTTACT
TTGGGTCAAGGATATGGGCTAGGACTGGAGAATGACCTTA
GCCTTTCAGACTGAAAGATGCAATTTTAGTCCTTATACAC
ATTGGGCATGTTTCAGTGTGAATTATTTGCATATTGGCCT
TAAGAGACAAAGTACTACATCAATCCAGTGATTTAATACA
GCACTATATCCTTCTGGGTGCTAGAGAAGCAAAGTTGAGG
AGGACACAGCTTGTGTTCTCTTGGAGTTTACAGTTTCATG
ATGAAGAAAAGTCAAGCACACAGAGAATCACTGTATAATT
CAAGAAGAGAGGAGATGTACCAACAAAATGCAACTGGGGC
TAAAGGAGGAAAAATAATATTATGATTGGAGAATGAAGAA
CAAGGGACACGGAGGAGCTGGAAAGTTAAAATTGACTTTG
AAAATTGCACAGAATTTCAGTGGATAGCTAGGTAGAGGAA
AGGAGAAGAACATTCAGGTAAGGGAAACAGCATGAGCAAG
GTCACAGAGAGAGGAATATGTGTGGCATATTTGGAGAAAA
GCAAATAGTTTGGTTTGGCTGGGGTATAGGAAAAAAGTAG
GAGATAAAGCTAGGAACATAGGTCGGGGACCTACTGCAGA
GGACTTTAAATGCCAGGGTGAGGAGTTTGTACTTAATTCT
TCAAGTAGTGGGAAGCTACTGAAGACTTTGGGGCAGGACA
GCAATTGATTAGACTTGGATCTAAGAGGTTTAATCTCCCA
TCTGTTAACTGGCAGGAAAAGAGGGTAGAAGCTACAGGCA
GGGCAAGATTTTAGACATGTGTTTAAATGTCTGTGCACTC
TCTGAATAAAGATGCTCATTAACACTTGGAATGAGGGTCT
GATATTCAGGAAAAAGGTATGGTTAAGGTTCTTTGTAGCC
TTAGTTTCTTTACTCTGAGAACTGTTTTGGTAATCAGAAG
ATAATGCTTTGAAAAACACAACAGTTCCTGAAGCATAATG
GGCACGTGAGACAGATGTGATGGTACTTGTGGCGGTGGTA
GCATCAGTAGTAGCTGTACAGTTAGTTCTTCCTTGTAACC
CTTTTGTTCTTCCCAGAATTCTGCCATTTGTTCAGGAAAC
AAAACCAAATGGCAAACTCTTGCTGTAGCCAGAATTGCCC
TTCTCCTAAGATGATCATGGCTGTATATTGAGTCAAGCAG
TTGTACTGGCTCCTTTTTCCCCCCACCCCCCGTAAGATAA
CCACTCTACTGGGAAAACGCTTAGCCCCTGGCAAAGAGTC
CTGTTGAGTGTCTCTGTTTTGTCTGTTGCATTCAGACACA
GAAGCTCAGAAAAGCTATAACCCTTGATGGAAGAATGAGT
GGAGCTAAAAACATGTAAAATACTTTTTATTGTTTAGGGA
TATATAGTGCTTATAAATATATGCATACACACACAATTAT
ATATATATATGTATATATTCCTAAACATTCCTGTATATAT
AATGGGAATTGAAAACACCAAATTCAGAAAACTGGTTATT
CCTAGAAGGAAGGCAGGAAGGAAAATATAAATGAGAGGGA
TACACTGAGGGCTTCAGCTATATCTGAATGCTTTATATTA
TTTTCAGCTAGATGTTGGATTGATGTATGTTTATTATATT
ATTCTCTACAGTTTGTATGTAGGAAATGATGTGTGTGTAT
AATATATATATTTTTAGTTTTGGAATGAGGAAAGTAGGGT
CTCTATATTTTAGAAATGATGAGCTTGAGCTGATATTTGG
GCACTTACAAAAGGGGAAATTGAATATGGAGCGAGTCCTT
TGCAGCATGCATTTGATCCAGCCAGCAGATGACTGCGAAG
CCTCATGCACCAAAGTAGGAATCCCCAAAAGGAGCTGAAT
AATGGAGAGCCTCAAGCACTACCCCCAGAGGTTGCCCACC
ACAGGAAAAGTGACACTGAAGTAGCACCAGCAGAGGAAAG
CTAGAGGAACAGATGGGTTGCTATAACGAAACAAGGGAAA
TGTAATTCCTTAGATGCTTGAGGGGAAAAAGCATAGACTA
GGAAGTAATCTGTCAGTAGCAGCAGGGAAGAAAGAAAGAG
AAGACACTTGGACTTCTCTGGAAAATACCTGTATTGACTT
ATCAAGAACAATTCTAACAGTGCAAAAACCGATTGCTATG
AAGAAACTTCAACTTCCAGACATGAAAATTAACTGGAATT
TGACTTGCCCTCTCACTGGTAACAACTAGAAAATTGGCCA
TAATGTATGAAACAGTTGTTTTCATTGGACAATACACAGT
GAGGAATTGTGATCCCTGAGAAAAGAGAAAGAAATGAAAA
GATCCCTACAATATTCCTGGCTTTCGGCCTGGAGGCACTT
TCCAGACCACCAAGAAGGGTACCCAAGTAGACATGACAAT
CTTGCTATGATGAGGACAAAAAAGATCAGAGTTTGCGGAG
ACTGAGGAGGCTGGAATTTGTAAGGCAGAATACCAGAGAA
GACAGAGGTATGCAGAGAAAGAGCTCCAGAAATCTTGATC
CCCCTTGAGTCTCTGCAACTCCATGACACTGGGCAAAAAT
AAATAAATAAAAAAACTCTTAGGGAGCTGTAAGCTACACA
ATTTCCTGAGCTCCCACTGGGATGGGAAACATTCCAGTTC
CAACCAGGGAGAATGGAGAGACCTTGTTGAACTCTTGTGG
CATTCAGAAAAGACCCCAGAAGAGTTTCATGTATATGCAG
TAGGGCAAAACTAGCCCTAAAGTAAAGGCTACTCTAGACC
TTCCCTAACCAATCTTAAAAGCAAGCAGATCAAACTGATC
TGCTAGTTTTGACCAGACACCAAGCCATATAGAAATCCAG
TATCCAACATCCAATCAAAAATTACTAGATATCCAAAGAA
GAAGGAAAATGTGGTTCATAAGCAAGAAAGAAAATCAGTC
AACAGAAACAGACCCAGAAATAATAGAAGAATATGTGATT
GGGTAACAAGAACTGTAAAAAAAGCTATTGTCAATATGTT
TAGGAATTTAAAAGAAAACATAAAGATGTTGAGCAAAATT
GAAACTATAAAAAAGAATACAATGGAATTTCTAGAGCTGA
AAAGTACCATATCTGAAATAAAATATTTATTGAATGGGCT
TAACAGCAGCTTAAATAATGAAGAAGAAAAGATCAGTGGA
CTTGAACATATAGCAATAGTAACTATCCATATGGCAGAGA
GGATGAAAACTAGAAGAAAAAAAAAAAAAAGACAGGCTGG
GCACATTGGCCCAGGCCTGTAATCCCAGCACTTTGGGAGG
CCGAGGCAGGAGGATCACTTGAGGCCAGGAGTTTAAGACC
AGCCTGGCCAACATGGCAAAACCCTGTCTCTACTAAAAAT
AACAAAAAAATTAGCTGGGCGTGGTGGCATGCACCTGTAG
TCCCAGCTACTTGGGAGGCTGAGGCATGAAAATCACTTGA
ACCTGAGAGGCAGAGGTTGCAGTGAGCCAAGATTGCCCCA
CTGCACTCTAGCCTGGGGGACAGAGTGAGATAGCTCATTC
AATGAATTTTTTATTTCAGATTTTGTACTTTTCAGCTCTA
GAAATTCCATTGTATTCTTTTTTATAGTTTCAATTTTGTT
CCTCAACATTTTTTATGTTTTCCCTTAAATTCTTAAACAT
ACTGACAATAGTTTTTTTTATAGTTCTCGTTACCCAATCG
CATATTCTCCTATCAAAAAAAAAAGACAAATAGAACCTCA
GTTACCTATAAGAAAATGTCAAATGGTCTAAAATAGTGTA
ACTAAAATCCTAAAAGAGGGCTGAGAGAACAGAAATACTA
TTGGAAGAAATAATGGCAGAACATTTTTCAAATTTGATGA
AAACTATAAACTCACACATTCAAGAAATCCAACAAACCTC
AAGTAGAATAAAAATCAATTTAGGTAGAAAATGCATTCTG
AGTATTTTTAATAATGGAGTGATTTTCTGAATGGACTGGA
CCTAAAGGCACTAGTCCAAGGAGGAGAGGGAAAGTTTTGC
AAAATGTAGGGAACTGTACAACTTGTGAAAAAGTAGAAAC
CCACCTAGAAGGCACAAACACTAAAAGATAATAGAAGAGA
AGAGATGGGCCATCTGGAGGAACCAAATACTGGAAGGTGC
AGACAAACTGCAGAGTAAGGAGAGAAACTCATGAGAATAA
AAGAATAGAATGCGTCTCCAGCTTTCAGCCTTTCCTTGTC
CCCATACCTCATTTTTGGACAATGGTCATCTCAGAACTGA
ACTTGAAGCTCCATTCTTTTCTGCTTTTTCTTGCTTTTAT
TGAGCCTAGGTCTTTGTGTGTCTTTGGACCACAACTATTA
GAAGTGGTTTATGCTTCACATGTCTCCTTTCACTTCTAAG
TAGACCCATGCCTCTCCTTTCAGCCTGTTACTTGCCTGGA
GTCTTGGTTGGATCTCTTGACCCAGTTTATAGACCTTGAA
CCTGGGAGGCCACAAGGATGCCTCCTAGCAGCCAGAACTC
CTTGCTTGAGAGGCAATGAGGGGTTGAGGAAGGGATACTG
ACTTAGAACAAGGATTTGAATCATAGCTCAGCTTCTGCCA
CTAAGAGACATTCTAGAGCTGTGTTATCGAATATGTGTTA
GCCACTAGACAAATGTAGCTACTGAGCATTGGTAATGTGA
CTAGTATGACTGAGGAATTGAATTTTATATTTAATTTTAA
CCAAAAACCTGAGACACTGAAAATCATTTTTCCATTAAAC
ACAGTATGGAAAATATTGTTACATTGTAACAATAATATAA
ATAATTAATATAAACAATAATATAAATAATATATAACAAT
AATATAAATAATTAAAATGCTTATTTTAATTTTAATTATT
ATACAATAAACTAGGTTTTAGTTTAAAAAGTGAGTATGGA
AAATTTTTAATATTTAAAATGAAGATATTCTACTGATACA
GAATTGAGTAGGGATTCAGTAGCTAATAAGTACTATGACT
GGGACCGTAAAGAAAAGAGACTGGGCTAGGCACAGTGGCT
CACGCCTGTAATCCCACACTTTGGGAGGATGAGGCGGGCG
GATCCCCTGAGATCAGGAGTTCGAGACCAGCCTGGCCAAG
ATGGTGAAACCCTGTCTCTACTAACAATACAAAAATTAGC
CAGACATGGGGGCACGCGCCTTTAATCCCAGCTACTCAGG
AGGCTGAGACAGGAGAATCCCTTGAACAAGGTGGAGGTTG
CAGTGAGCCGAGATTGTGCCACTGCCACTGCATTCCAGCC
TGGGCGACAGAGCAAGACTCTGTCTCAAAAAGAAGGAAAA
GAAAAGAGACTGGCTGGGTGCCGTGGCTCATGCCTATAAT
ACCAGCATTTTGGCAGGCTGAGACAGGAGGATCGTTTGAG
CCGAGGAGTTTGAGACCAGCCTGGGCAACATAATGAAACC
CCGTATCTACAAAAAATACAAAAAATTAGCCAGGCATGGT
GAAGCACACCTGTAGTCCCAGCTACTTGGGAGGCAGAGGT
GGGAGGATTGCTGAATCCTGGGAAGTTGAGGATGCAGTGA
ACCATGATTGGGGCACTGCAATCCAGCCTGGGCGACACAG
CAGACACTGTCTCAACAAAAAAGAGACTGGAAGAAGTCAA
GTCACAAATTTACAAAGTGAACAGCAATTGCAATTTGCTG
CAGCAGAGCAAAATTTAAAAACTGTTTATTTTATTTAAAA
ATATAAAGTAAACAGGCCGGGTGGGGTGGCTCACACCTGT
ACTCCCAGCACTTTGGGAGGCTGAGGCAGGCGGATCACTT
CAGGAAAGGAGTTCAAGACCAGCCTGGCCAACATGGCGAA
ACCCCGTCTCTACTAAAAATACAAAAATTAGCCAGGCATG
GAGCACACGCCTGTAATCCCAGCTACTTGGGAGGCTGAGG
CAGGAGAATTGCTTGAACAAGGTGGAGGTTGCAGTGAGCC
GAGATTGTGCCACTGCCACTGCATTCCAGCCTGGGCGACA
GAGCAAGACTCTGTCTCAAAAAGAAGGAAAAGAAAAGAGA
CTGGCTGGGTGCCGTGGCTCATGCCTATAATACCAGCATT
TTGGCAGGCTGAGACAGGAGGATCGTTTGAGCGAGGAGTT
TGAGACCAGCCTGGCCAAGATGGTGAAACCCTGTCTCTAC
AAAAAATACAAAAATTAGCCAGGCATGGTGAAGCACACCT
GTAGTCCCAGCTACTTGGGAGGCAGAGGTGGGAGGATTGC
TGAATCCTGGGAAGTTGAGGATGCAGTGAACCATGATTGG
GGCACTGCAATCCAGCCTGGGCGACACAGCAGACACTGTC
TCAACAAAAAAGAGACTGGAAGAAGTCAAGTCACAAATTT
ACAAAGTGAACAGCAATTGCAATTTGCTGCAGCAGAGCAA
AATTTAAAAACTGTTTATTTTATTTAAAAATATAAAGTAA
ACAGGCCGGGTGGGGTGGCTCACACCTGTACTCCCAGCAC
TTTGGGAGGCTGAGGCAGGCGGATCACTTCAGGAAAGGAG
TTCAAGACCAGCCTGGCCAACATGGCGAAACCCCGTCTCT
ACTAAAAATACAAAAATTAGCCAGGCATGGAGCACACGCC
TGTAATCCCAGCTACTTGGGAGGCTGAGGCAGGAGAATTG
CTTGAACCCAGGAGGCAGAGATTGCAGTGAGCCAAGATGG
CACCACTGCAATCCAGCCTGGGTGACAGAGCAAGACTCTA
TCCCAAAAAAAAAAAAAAAGAAGTAAACAATAGTACAAGA
CATTTTCAGCAAATATATAGTGAACTTGATAAGACATTTA
CCTCAACAGTTAAAAGAGAATCAATATTGGTTGCCTGAAA
TTAGAATTATATGCCCAACAAATATTTTAAACAATTTTTC
ACGGGATCTGAGCATATAATGTTGGCCTACTATAAGATGA
CATAGATTCTTACACAAAAAAGCAAGTCATTTTTAGATAG
AGCGGTAATAAAAGAAATTATTATTTTAGTCATGGATATA
TTGGTGGAAAAGTATAAGAAAAAATGTAAAATATATTTTA
CAAAAAGTTAAAGCATGGTACAGCCATTATGGAAAACAGC
ACAGAGGTTCCTAAAACAATCAAAAAATAGAACTATCGTA
TGATCAAGCAACCTCATTTCTGGGTATATATCCAAAGGAA
ATGAAATCAGTATCTGAAAGAGATATCGGCACTTCATTCA
CTGCAGCATTATTTACAACTTAAGTGACCATTGATAGATG
AATTGATACAGAAAATATGATACACACACAGGAATATTAT
TCAGCCTAAAAATAAAAGAAAATCCTGCCATTTGAAATAA
CATAGATGAATCTGGAGGACATTATGCTAAGTGAAAAAAG
CTAGACACAGAAAGGCAAATAATGTGTGACCTCACTTATG
TGAAATCTAAAAAATTAAACATAAAAACCGTGGGTTGGCC
AGGCATAGTGGCTCATGACTGTAATACCAGCAGTTCGGGA
GGCCGAGGCTGGTGGATCACCTGAGGCCAGGAGTTCGAGA
CCAGCCTGGCCAATATGGTGAAACCCTGTTTCTACTAAAA
ATACAAAAATTAGCCAGGCATGGTGAAGCACACCTGTAGT
CCCAGCTATTCAAGAGGCTGAGGCAGGAGAATCGCTGGAA
CCTGGGAGCCAGAGGTTGCAGTGAGCCAAGATGGCACCAC
TGCAATCCAGCCTGGGTGACAGAGCAAGACTCTATCCCAA
AAAAAAAAAAAAAAAAAAAAAAAATAGGCGAGCGTAGTGG
CTCACGCCTGTAATCCCACACTTTGGGAGGCTGAGGCAGG
AGAATTGCTGGAACCTGGGAGCCAGAGGTTGCAGTGAGCG
AGACCAGCCTGACCAAGATGGTGAAACCCTGTCTCTACTA
ACAATACAAAAATTAGCCAGGCATGGAGCACACGCCTGTA
ATCCCAGCTACTCAGGAGGCTGAGACAGGAGAATCCCTTG
AACAAGGTGGAGGTTGCAGTGAGCCGAGATTGTGCCACTG
CCACTGCATTCCAGCCTGGGCGACAGAGCAAGACTCTGTC
TCAAAAAGAAGGAAAAGAAAAGAGACTGGCTGGGTGCCGT
GGCTCATGCCTATAATACCAGCATTTTGGCAGGCTGAGAC
AGGAGGATCGTTTGAGCGAGGAGTTTGAGACCAGCCTGGC
CAAGATGGTGAAACCCTGTCTCTACTAAAAATACAAAAAT
TAGCCAGGCATGGTGAAGCACACCTGTAGTCCCAGCTACT
TGGGAGGCAGAGGTGGGAGGATTGCTGAATCCTGGGAAGT
TGAGGATGCAGTGAACCATGATTGGGGCACTGCAATCCAG
CCTGGGCGACACAGCAGACACTGTCTCAACAAAAAAGAGA
CTGGAAGAAGTCAAGTCACAAATTTACAAAGTGAACAGCA
ATTGCAATTTGCTGCAGCAGAGCAAAATTTAAAAACTGTT
TATTTTATTTAAAAATATAAAGTAAACAGGCCGGGTGGGG
TGGCTCACACCTGTACTCCCAGCACTTTGGGAGGCTGAGG
CAGGCGGATCACTTCAGGAAAGGAGTTCAAGACCAGCCTG
GCCAACATGGCGAAACCCCGTCTCTACTAAAAATACAAAA
ATTAGCCAGGCATGGAGCACACGCCTGTAATCCCAGCTAC
TTGGGAGGCTGAGGCAGGAGAATTGCTTGAACCCAGGAGG
CAGAGGTTGCAGTGAGCCAAGATGGCACCACTGCAATCCA
GCCTGGGTGACAGAGCAAGACTCTATCCCAAAAAAAAAAA
AAAAAAAAAGAAGTAAACAATAGTACAAGACATTTTCAGC
AAATATATAGTGAACTTGATAAGACATTTACCTCAACAGT
TAAAAGAGAATCAATATTGGTTGCCTGAAATTAGAATTAT
ATGCCCAACAAATATTTTAAACAATTTTTCACGGGATCTG
AGCATATAATGTTGGCCTACTATAAGATGACATAGATTCT
TACACAAAAAAGCAAGTCATTTTTAGATAGAGCGGTAATA
AAAGAAATTATTATTTTAGTCATGGATATATTGGTGGAAA
AGTATAAGAAAAAATGTAAAATATATTTTACAAAAAGTTA
AAGCATGGTACAGCCATTATGGAAAACAGCACAGAGGTTC
CTAAAACAATCAAAAAATAGAACTATCGTATGATCAAGCA
ACCTCATTTCTGGGTATATATCCAAAGGAAATGAAATCAG
TATCTGAAAGAGATATCGGCACTTCATTCACTGCAGCATT
ATTTACAACTTAAGTGACCATTGATAGATGAATTGATACA
GAAAATATGATACACACACACAGGAATATTATTCAGCCTA
AAAAATAAAAGAAAATCCTGCCATTTGTGACAACATAGAT
GAATCTGGAGGACATTATGCTAAGTGAAAAAAGCTAGACA
CAGAAAGGCAAATAATGTGTGACCTCACTTATGTGAAATC
TAAAAAATTAAACATAAAAACAGTGGGTTGGCCAGGCATA
GTGGCTCATGACTGTAATACCAGCAGTTCGGGAGGCCGAG
GCTGGTGGATCACCTGAGGCCAGGAGTTCGAGACCAGCCT
GGCCAATATGGTGAAACCCTGTTTCTACTAAAAATACAAA
ATTAGCTGGGTGTGGTGGCGATGCCTGTAGTCCCAGCTAT
TCAAGAGGCTGAGGCAGGAGAATCGCTGGAACCTGGGAGC
CAGAGGTTGCAGTGAGCCAAGATGGCACCACTGCAATCCA
GCCTGGGTGACAGAGCAAGACTCTATCCCAAAAAAAAAAA
AAAAGAAGTAAACAATAGTACAAGACATTTTCAGCAAATA
TATAGTGAACTTGATAAGACATTTACCTCAACAGTTAAAA
GAGAATCAATATTGGTTGCCTGAAATTAGAATTATATGCC
CAACAAATATTTTAAACAATTTTTCACGGGATCTGAGCAT
ATAATGTTGGCCTACTATAAGATGACATAGATTCTTACAC
AAAAAAGCAAGTCATTTTTAGATAGAGCGGTAATAAAAGA
AATTATTATTTTAGTCATGGATATATTGGTGGAAAAGTAT
AAGAAAAAATGTAAAATATATTTTACAAAAAGTTAAAGCA
TGGTACAGCCATTATGGAAAACAGCACAGAGGTTCCTAAA
ACAATCAAAAAATAGAACTATCGTATGATCAAGCAACCTC
ATTTCTGGGTATATATCCAAAGGAAATGAAATCAGTATCT
GAAAGAGATATCGGCACTTCATTCACTGCAGCATTATTTA
CAACTTAAGTGACCATTGATAGATGAATTGATACAGAAAA
TATGATACACACACACAGGAATATTATTCAGCCTAAAAAA
TAAAAGAAAATCCTGCCATTTGTGACAACATAGATGAATC
TGGAGGACATTATGCTAAGTGAAAAAAGCTAGACACAGAA
AGGCAAATAATGTGTGACCTCACTTATGTGAAATCTAAAA
AATTAAACATAAAAACCGTGGGTTGGCCAGGCATAGTGGC
TCATGACTGTAATACCAGCAGTTCGGGAGGCCGAGGCTGG
TGGATCACCTGAGGCCAGGAGTTCGAGACCAGCCTGGCCA
ATATGGTGAAACCCTGTTTCTACTAAAAATACAAAAATTA
GCTGGGCGTGGTGGCGTGTGCCTGTAGTCCCAGCTATTCA
AGAGGCTGAGGCAGGAGAATCGCTGGAACCTGGGAGCCAG
AGGTTGCAGTGAGCCGAGATTGCGCCACTGCCCTCCAGCC
TGGGTGACAGAGCAAGACTCTATCCCAAAAAAAAAAAAAA
AAAAATAGGCCGAGCGCAGTGGCTCACGCCTGTAATTCCA
GCACTTTGGGAGGCCAAGGCGGGTGGATCACGAGGTCAAG
AGTTTGAGACTAGCCTGGCCAATGTGGTGAAACCCTGTCT
CTACTAAAAAAATACAAAAATTAGCTGGGTGTGGTGGCGC
ATGCCTGTAGTCCCAGCTACTCGGGAGGCTGAGGCAGGAG
AATTGCTGGAACCTGGGAGGCAGAGGTTGCAGTGAGCCGA
GATTATGCCACTGCACTCCAGCCTGGGTGACAGAGCAAGA
CTCCATCTCAAAAATAAATAAATAAATAATAATAATTAAA
AATAAATAAAATAAAAACAGTGAGTTGAATGGTTGTTACC
AGGGATGGAGGGTGAGGGAAATAGGGAGATACTGGTCAAA
GGGTACAAACTTTCCTTTATGAGATTGATAAATTCTGAAG
ATCTAATGTATAGCATGATGACTATAGTTAATAATAATGT
AGTGTATATTTAAAATTTGCTAACAGTATATCTTAAGTGT
TCTCACCACACACACAAAAAAGGGTTGTTATGTGAGGTGA
TAGGTGTGTTAGCTTGATTGTGGTAGTCATTTCACAATAT
ATACATATATCAAATCATCACATTGTACATCTTAAATATA
TATGATTTTTGTCAATTATACCTCAATAAAACTGGGAGGA
GGGGAATTAAAGCCCTTCAATTTAACCTGCCAAACAATTG
CCTATTGAATACAAAATTTTTCTAACAATATCAAAGTTCA
ATTGATTTAAGTTTTGGAAAATTACAAGGACTTTCTTCTA
CTTTGAGAAGTTATATAAGAGGCCCTGCCCAATTAACACT
TTGAATGTGTTTTGTCTTAAAAGGACTTTCAAACTTATAA
AAAACAAGTATTGCTATTTCGCAGCCCATTTAGTGAACTG
ACTGGTGTAGATGTTTTTGAGTCTTTTATTCCTGTCAAAA
AAAACAGTCAGCTAGATATAACACAGATTCTATCACAAAG
AAGGGTGCTCTAGCTATGTTAAGTCAAAAGTCTAGATTTA
TTGTAATTTTAAAGCAAGAAACTGATATTTCTTCTATTAC
TTTGTTGCTCTTATACATATTGAAGATATTTATGTTCAGT
TTTCTGAACAGTGTCATGATACAGTTGTTAAATATATGTG
CAGATGCTGTGAATCATCAGCTTGTAGAACTACAGAAATA
CATAAAAGAAAATAAATGTAATGATCTTGTGCTCTTTTCC
AATGCCCATTGGTTGAGTAGTGGAGAGATCTTTACAAAGG
TTTAATGTACTGTTAATTCTCATTTAAAATTTTCTTGAAA
CAAAAGGAATACTTTCCAAATATTTAATAATAAAAGACCA
AAAACAGCAGTATGATTTTGTTTTCTCATGGATATCACAC
AGCATATGAATGAGCTAAATTTGAAGCTTCGAGGAAAGGA
AAAGTCTTATCTATGACCTAGCTAGACAAGTATAAAAATC
TATGTTGAAACTAAAATTTTTCATAATACAAATCAATAAC
AATCTTATACATGCTTCTAACAAATTAACATGCAAATTTT
CATTATAATAAACAGCATTATGCAAATTTGTTGCAAAACT
AAGAATATAAATACATTATAATAACTGATGAATGTATCGT
TTATTTTCAACTTATGTAATACCCCTTTGAATTCAACTTT
AGTAATACTGAGTTGACACAAGAGTTACTGAATTAAACAG
ACATAATTTGAAACTGATAATAGTTTGCTTTAAAGTCAAG
TTAATTCTTCTAAAAATAAAGAAACCAGATTTGACAATAT
GGGTGCAAATGTTAAAAGAAAATTATTTTTGGTACTCAAC
TTAGTTATTGGAAAACTTTTAGGTATGTTTGGAATAACTT
GGGTATGTGAATCTACTTTTTAAACTATAAAGTGTGTGAA
ATATACAGATCAAATATTTCTGATGCAAATTTAGCATTTG
AATTGAAATATGCTGTAAGTTTAAAAATACTCAATTCAGA
GATTTCAAATTAAAAAGAATATAATATATATTTAATGATT
TTTAATATGGATTACATGTTGAAATAATATTTTAGCTGGG
CATGGTAGTCCAAGCTACTCGGGAGGCTGAGGTGGGAGGA
TCCCTTGAACCTAGGAGTTTGAGGCTGCAATAAGCTATGA
TTGCACCATTGCACTTCAGCCTGGGTGACAAAGCAAGACT
GTCTCTAAAAACATAAAACATAAAAATGAATTTTAAAATA
CTTTGGAGATATTTGGTTAAATAAAATGTATTATTAAAAT
TAATTTTACTTGTTTCTTTTTATTTTTTAATGTGGCTGCT
AGAACATTTAAAATTATGTATATGCCTCACATTTGTGGCT
AGTTTCTGACATTTCTTAGTTGTATACCTTAGGCAGGTGT
TTTAACATCTCCACACTTCAGTTTTTCCCATCTAAAAATG
GGGTTAACAAGAGTTCTTACTTTATAGAGTTGTTATAAGA
ATACTTAAATAGTGTCTGGCATATGGTAATTACCATGTGT
AATTGCTATTATTATTATTATTATTATTAACTATGTGATC
TTGAGAAGTTCCTTAACCATTAATTTACTCATATGTAAAA
TGGTGATAACAACATGTACCTCACAAGACTACTTCTTGAA
TTAAATGAGATACGATATACAAGATTGCTTGGCAGGAGGT
AGGTGACCACAACATTGCTGAAACTTGCAGATCTTTGATG
ATACTCAGAAGGTTCTGTTATCTGGTTTTTCTTGCCCCTC
TTAAATTCAATTGTGTTTTTGTGTGTTTGTATGTGTGTGC
GTATGTGTGTGTGAGAAAAGTTGTAAATGATAAGGTGCTC
TTTAGTTGTTAAACATTATTTTTATTATCCCCTACCATAA
AACTCTCTCTCCAAGTATGTGTTCACTAAACTTGCCTTAC
TTAAAGCCTTCCTAGCCCCACTCGCTTACCAGCTAGACTG
AAAATTTGCTTTTCCATGAGGCCCTCACTGTGGATTCCAG
CCCCGGTATAATCTCCTAACCCTCTAAATTCCTGAGACAT
TTCCCACCCATTGTATATTGTTGTCAGGTAATCCTATACT
ACTTTGTATTATTGTTTAATATTATCATCTGTATGTCTCC
CTGGTCAGGCTACAGTGACTGTTTTATAACTTGTGAATTT
CCCAACAGCACATGATAATTGCTCAAAAAAATATTTGGCC
ACCAAGTGGGAACATTTGGAAAAGCTGGAAGGAAAAAAGG
AGTTTTGACCCTGGAGATCTGGGTACACTCTGTAAAGGAC
AAAAAGTATCACGGGATAGAAGGAGTTTTATGCAAAAGTT
TGAGATAAGCTTGAAAGGGCTGAGTACAGCTGATATGGAA
AAAGAAGGGCGGAGGTGGTGGCTAAGGACAGAGCAGAGAT
TAGGAGCAAAGTGGACACCTGCCCTGCAGGACAGTCCCAG
AACTCAAAGCAGAGCTCCGTCTTTCCCATGGTTCCCCCAA
CAGCTATTTCCAGCCACACCCAATTTTAGAAGGTGCCACA
AGGCCTCAGCCAATCAATTATCTTGCAAATCTCAGGCAGC
TTATTCTGAGAGTTGCCTTCCTCTTGCCCTGGGAGCTTTC
CCCACACCGAGGCATTTAAAATGTTTTGAAATTCTTTCTT
CTGCATGACCGTTTTTGCTGACCACCTGACAGTGAATGAA
AGCAGGTGCCCTACTCTACTGCCTTCTGAACTCATAAATC
CCTCCTGGGTACTCTATCAGGAGAAAATACCCTACCACCT
GAGTCATTGCAGAATCTACCATCTCCAAACACAGTGCCTA
CTCCATAACATGATGAATTGATGTCACCAAGTTGATGCTT
GTTTGGGCCACAGTGAAGGAAAAACACAGCTAACATGAAG
AAAAAGAAACTGCTGTTCAACCATGACTCATGGGCTTACC
TCACAACACAAGGTTCAGGTTTGTTTTGCATTTTTGTGGC
TCCAAGGTGATAGTGAATTGGCAAGGAGAAAAGGAGACAG
CATGGTGGAAGTCAGGAGAGGTGTGATTCAGTTCTTCTCA
CCAACTGCAGTATGAGTTGGGCTGGGTATCAACTCATTTG
AGTTTGAAAAATACAGACATGTCTTACCGCCTCAAAATTT
TATTATTCAAAGTTAGTCTGTTCCCACTAGGCATGATGCC
CCAATGACAATCACACCTGAAAGGGGTCTGACACTATCCC
TGGGAAAGGATCGCTAATTTCTGGATCTGGGGAAGTAGGA
CATGCCAAGTCTGGTTACCTTGGCCACCTGGCTCAAGGAC
GTGGAACTAACAGAGACCAGCATACATGGATAGGGACCCA
GCTGGCTTGATCTTTCACGCTTGCTCTTTTTTTTTTTTTT
TTTTAATCCAACCAGGTTCAGCCAGACTCTTCCTCTCTCT
TTCAAATGTTATTCCCAGCCCCAGGCCAAAATCTGATGAC
ATAATTAGGCACTCAGTAAGTGTTCTCCAATGCTGATTTT
TAATGAACTTGGACAATGCTGCTTCCTGTTTTGAAAGAGA
CAAACCCATCTGAAAAGCTAGCCTGTGCCTTCCTAATGCC
CACAGCATCTTGGAAATCAAATGGGCATTTTAATCACTTT
AGAGGCAAAACAATCATATATAAATAGGTTAAAGTTCTTA
CAACTTTAAGAGGGCAGCTGTTGAAAAGAAAAATTTGGTA
GCAGGATATGATTGTAAAGCCAAAACTAGTACTGGCTGAT
CTGTCTATCTATCTATCTATCTATCCATCCATCCATCCAT
CTTACCTAGTCACAGATTGTTCTGGGCTAATATCAAGATT
ATGAGACCTGGCAAGGTAGCTCATGCCTGTAATTCCAGCA
CTTTGGGAGGCCAAGGCAGGAGGATTGCTTGAGCCCAGGA
GTTCAAGATCAGCCTGGGCAATATGGTGAGAACCCATCTC
TACAAAGAATGAAAATATTAGCTAGGTATGGTGGTACATG
CCTATAGTCCTGGGTACTCAGGAGGCTGGGGTGGGAGGAT
CACCTGAGCTCAGGAGGTCAAGGCTGCAGTAAGCTGTGAT
TATGCCACTGCACTCCAGCCTGGGCAACAGAGCAAGAACT
TGTCTCAAAAAAAAAAAATTATGACTATGCTGACTCAAGA
GTCTACCATTTTCCTGAGATTTTGGAATGGCAGGTAAAAG
ATATTTGTAACACTTTGGATGGTATCTTCCTAACAAATCA
CTTCTTGGTCTCCTGGGTAACTTTAGAGGGCACTTTGGAG
TTAATTCTAGGCCATTTTAAGTGCCACAACAGGCCTGGTG
ATGTTCCTTAGTGGAAGTAGAATTGGGCTGACTTTCCCAG
CATTTTTGGTATGTGTTGAATAGAACAAGGGGCATGAGGA
AAAGGAAATGTTGGAGGTAGTAGGCTTGCTGGGAGAAAGG
GTAGACATTGAGGAGGGGTGTTGTAGTTATTTACCATAAA
AGTTGTTCTATCTTCTCACCCTATATCCATGACTACAACT
CAGGATTAAATGCTAACACTAGTATTTCCTTGCTTAAAAC
CTTTCATCTGAACAATGCTTCCCACTGCATCGTTGGTCTG
ACATTTAAATTCAAATTTGGTTCTGCCTGTATCTTCAAAA
TCATTTCTCAGCACTCCCTGTCACTAAAGACTGCTTACAG
TTCCCAGTGAGGTGGGAACTCTCTTTTATGCCTTTGCCCA
GATTGAGCTCTAAGAGTGCCTTTTTCCCACCTTCTTTACC
ATCTATTTTCTATGTGTTCTTTAAGATAACTCAGGTACCA
TCCTTGACACCCTCCTGAGCTCAATCTCCCTCCTCTGTTA
CTTCTGAGCACCCCAGGCAGATCTCTATCATAGTCACAGG
ATACTGTAATCATCTCTTTGCTTTTCTGTCCCCAAATAGA
CTGGATCATAGACTCTTTGAAGGTAAAACTATTTATTAAG
CATCATTATATTTCTGTGACTTGTACAATGCCAGTCACTT
GTAGACACTCAATAAATGTTGATGAATTAATTAATTTGGT
ATAGATTGGGGGTAGAACCATCCCAACCAACTGGCATTGC
ACAATGCCACTAGAGCTGGCCTCATCTCCAGTTCTCTCCT
GGGCACAGGCCTGGAGCTCCACTGGCACCCTAGGAGCTCG
GTCCTGTGTCTACACAGAGACTCACATTATTCCCTCCATC
TAGACTTGGAATCTTCAACTCCAAGCTCTATGCTCTCCCT
CTTTCCTCTTTTGGAAATTTGTTTTTCTTTCTTTCTTTTT
CTTTCTTTCTTTCTTTTTTTTTTTTTTTTTTTGAGGTGGA
GTTTCGCTCTTGTTGCCCAGGCTGCAGTGCAATGGCGCAA
TCTCGGCTCACTGCAACCTCTGCCTCCTGAGTTCAAGCGA
TTTTCCTGCCTCAGCCTCCCGAGTAGCTGGGATTACAGGC
ACATGCCACCACGCCTGGCTAATTCTGTATTTTTAGTAGA
GATGGGGTTTCTCCATGTTGGTCAGGCTGGTCTCGAACTC
CCGACTTCAGTTGGTCCACCTGCCTCGGCCTCCCAAAGTG
TTGGGATTACAGGTGTGAGCCACCACGCCCGGCCAGAAAT
TTGTTTCTTGTTTAAATCCACTTGGTTCTTTTCCCTTTGT
CTCTCTTCCCTCCCACCATTACATACACAATGTTTTGGTT
GCATTTTTCTGTCTGTTTTTGCATGCATGCATGTGTGCCC
TGTCTCCTCCAAAGTTCAGGCCAAAGTTCACAGACGGCCA
TGGCTCTCCACCAAGCCTACAGCAGTGCTGTGTACACAGT
GGAGGTTGCCTCCTTCACTGGCCCAGAGCCTGTTTGGGAT
CATTCACAATCCCTACAGTCTGTAGCCATCTCTACGAGAG
GCCAGTTTGTATAGATCTTCCTCATAGTATTCATTTCCAC
AGTATTCTGTGTCCTGTACTGGATCTGTGCTGAGTTACTG
AACATTAAGATTTCTCTTTTGTCTCAGAGATGTCTGATGA
GAAGGTGGTGTGTCGTGACTAACCAGCTCAAAACAATTAA
ACAAAATGTGATATCTCAACTGGATGGGAACACTTCTACC
ATTTCCCAGTAATACCTTTTGGGAGAGAAGGAGTAAATTT
GGAGCTTGGCCTTTCAGGGATTGGAATTCACTGAGATACC
AGGTCTCTTCTACTGCAAATAGAAAACAGTTTTTGTACAA
GGGTTGTAACTCTTGCCCATCCATCTGCAGAGTACATGCT
TTTATGGGTCATTTATTTTAAAAAAATTAAAGAGTTGTGT
TAAACCATTTTTTGTTGTTGTTGTTTTGAGACAGGGTCTT
GTTCTGTCACCCAGGTTGGAGTGCAGTGGCACAATCTTGG
CTCACTGCAGCCTCGACCTCCTAGGCGCGAGTGATCTTCC
CACCTCAGTCTCCTGAGTAGCTGGGACTATAGGTGCACAC
CACCATCCCCAGCTAATTTTTTTAAAAATATTTTTTGTAG
AGATGGAGTCTCACTATGTTGTCCAGGCTGGTATCAAACT
CCTGGGCTCATGCATTCCCCGTCTCAGCCTCCCAAAGTGC
TGGGATTGCAGGCATGAGCCACCATGTCCGGCCTAAACCA
TTTTTATTCTCATCCAATGGTCTGAAGTTGAGAACCATTG
GTCAAAGTTAGGAGTGCTGCCTGTGACACTGGAGTGGATG
GAAGTACACTGGCCCACAAAGGAATCAGATTCGTGACCTT
GGCCCTATTACCACTAGACCAATTAGGATGTCAGCCCAGA
GGCCTGGCAAAGATGGAGCTTGGCCACAACTCCCTTGAGA
AAGAGCAGGCTACTCTGTAGATGACCAGTTCTAGATCCCC
ATGGTTTCTGGGCAGTCTGACCCTAGATCCCCGGTGACCA
GCTTCCCCTCACCCCAAATGGCTTCCTGTTTGAATGGTCT
TCCTACTTCATTAGGTGGGAATAATTCAAGATAAATGCCA
CTCAAGCCTATGTCAAGATGGTTAAGAGGAGGGGGCTGGG
AACTAGGCACATCTGAATCTGCATCCCAGTGCTGCCGCTT
GGTGCTACCTGGTCTTGGGCAAGTTGCTTAACCTCTCTAA
ACCTTATTTCCTCATGTTTAAAAAGGTGATTGTGATAGCT
GCTACTTCATGTATTTGCTGGGTGATTAAATGAGAAAAGG
CATGTAATGCGTGGAGCACTATGCTTGGAAGACAGTAGGT
ACTCACTTGGTGGTAGCTCTTCTTCATACATTCATCATAT
TGTAAATAGTCATAAGAAGAAGCCGTACTGAAAGTGATTA
CAACAAGACAGGGCCATGTTGGCCGTGCTCTCAGGACACA
ACCCCAGTCACTCCTGCCTGCCTTCTCCCAAGGTGACCCA
GTTAGACAGTGCCAGCTTTGTTGGGGGCTGCTGAGTGAAG
TGAGAATCCTGGCCTGCATCAGGCTGCCTGGGCATGACCC
CTGAGCTAGCAGCCATGGGAGGGGAGCAGAAGGGGCAGGG
GAGAAAGAGGGTGCTAGTGGGAGGGCTGGGACTTTGAGGA
GGAAGTGGGTTTGTGGTAGGGACAGGGTGGGTTAAAGAAA
AGGGATGGGCAGAGCTTGAGAGATTTTTAGCAGGAAGGAA
GGCAGTTGAGCAAAAAAAAAAAAAATCTCTTTGTGTCTTA
TTGGCCTCTTGCTGTCATTTGCTGAAAATGAGGACTCAGA
TAAACCAATGCAAATCTTCTCGGGTATCACAAAATTTAGG
CCTTTCTCTTTTTGTGTCTTTTGTGGGGCATGAGAGAGGT
ACGGTCTCATCATTGTCCTATCTGCAGCTCCAAAAAAGAA
AAAATGGGCTGTGTTTTTCAGATGGTCAGACCATCAGACC
AAGATTTAACGTGCCTTTTTCAGCCTAAAAGTCTTCTTGC
ACAACCTGGTGTTATTTCCACAGGCAACTGAAGTAACTCT
GCTCTTGAAATCCTGCCCCATGTGACTTTTTCTTGTTTAC
TAGCCCAGTAACTAAATAGTCATGACAGGAAGAGAATCCC
CCTGTTCTGTGAGGCAGGGACCTGGGAGGTCAGCAGCGCC
CTGTGGACATCTCCAGGGAGAGCGCATTCTATCCTGCGTA
CTTGGGACCGGGGAAACAGAGCTGGTCCCCACTCTTGGGG
GCCTAGCTTAATGCTCCATGTCGCTCTTCAGCCACACAGT
TATCCAACCAAGAGGCAACTCGGTGTAAACAGAATGACTC
TAGAGCCATGCCCCATGGAACACTGGGCAGGTTCTCCTAT
CACAACAGGAAGCAAAGTCACAGGAGAGCAGGAGGTCAAA
AGCGAGGTTTCTTCAGCACCTGTGGAGACACCAACTTGCC
TCCTCACCCTCCCCCGTAGTTCCATCTTTGCTAGACCACC
CACTTTCCCAGATTCATTTTCAGACCTTCCTTCATCCTCA
AACTACACTCAGGTTTCTTATGGGGAAGGGGCCAGGGTGA
ATGATTTCATCCCAGGGGATCTATTTGATTCTGCATCTCC
TCATCTCACCCCTGAAATGGCCTATTGTTTGGAACCGTCT
ATTGTTTGAAATATCTCAGCTCGACTGTTCTGTTTTCACC
AATTTTGCACGTTCAAAATCAACCCCTAATCCTCATCTCC
CAAATCATTTCAGTTTCCTTATTTCCATTAAACAGGACAG
CCATTTATCCCGTGTTCAAGTACTACTTCGCCTCACCCAT
ACTAGCTTCATAAATGGTCACCAGCAGATCCTGCTGATTC
TTGATTGATCTGAAATGTCCCTGGTCACTATCACTACTGT
ACAATGCAAGCTTTTATCCCCTCCCTATGCCTGGACCTGG
GTAACAGCCCCTTACTAGACCTCTCGGACTCATGCCAACA
TTATCCACATTAAACTGCCTGGAACACAGGTTGCATCACT
CTCTTTGCACAGAAGCCTCATCACTGGCTACAGTACAAGG
TCCAGCCGGGTGCCCAGCCTGGCATTCCCCACATTCCTCT
CCATTCTGGCCACCAACTTCCCCAGGCAATCTCCCACCTC
CCCAAAAGATACCCACACTCCTGCCATGCTGTTTTAATAC
TGCACTCTACCTGGTATGGGAGATGCTAAGACAGGAAGGG
AGAGAGGGAGGGAAGGAGGAAGGGAGGAAGGAAATGCACA
CTTCCATCTCCCCCGCAAATCTTTCTGCAGTGGCTCTAGT
CCTTGCTACTACACCCTCGTCTGAACTCCACCATCAGTGT
CTACGCCATTCATTAAAAAACAGACAAGCTACAGATGATG
TGCAGGTGTGTCTAAAAAAAAATAAAAAACAAACAAACCA
CTTTTATTATAAAAATTTCCAGACTTACATAAAAACCCCT
ATGACCCCATCAACCAGTTTCAATAGCCATCAAGTTTGCC
ACACGTATTTAATCTATCCTCCCTTTACCTCCCCACCTTT
TTGCTTTTTGGCTGAGGTTTTTTTTTTTCTCTTTTTTTGA
GACAGAGTCTCACTGTACCCCAGGCTGGAGTGCCGTGGCA
CAATCTTGGCTCACTGCAACCTCTCGCCTCCCAGGTCCCA
GTTCAAGCAATTCTCCTGCCTCAGCCTCCCGAGAAGCTAG
GATTACAGGAATGTGCCACCATGCCCAGCTGATTTTTGTA
TTTGTAGTAGAGATGGGGTTTCACCATGTTGGCCAGGCTG
GTCTTGAACTTGCCTGACCTTGTGATCCACTCACCTCAGC
CTCCCAAAATGCTGGGATTACAGGAATGTGCCGCCATGCC
CAGCTGATTTTGTATTTGTAGTAGAGATGGGGTTTCACCA
TGTTGGTCACGCTGGTTTTGAACTCCTGACCTCAGGTGAT
CCACCCACCTCAGCCTCCTGAGTAGCTGGACTACAGACAT
GCACCACCATGCCTGGCTAATTTTTGTATTTGTAGTAGAG
AGGCGGAGTTTCACCATGATTGGCCAGGCTGGTCTCGAAC
TCCTGACCTCAGGTGATCCACCCACCTCAGCCTCCTGAGT
AGCTGGGATTACAGGAATGTGCCACCATGCCCAGCTGATT
TTTTGTATTTTTTGTAGATATGGGGTTTTTTTTGTTTTGT
TTTTGAGATGGAGTCTCATTCTGTCACCCAGGCTGGAGTG
CAGTGGCACAATCACTGCTCAGTGAAACCTGAACCTCCCA
GGCTCAAGCGATCCTCCCACCTCAGCCTCCTGAGTAGCTG
GACTACAGACATGCACCACCATGCCTGGCTAATTTTTGTA
TTTTTTGTAGATATGGGGTTTTTTTGTTTTGTTTTGTTTT
GTTTTTGAGATGGAGTCTCATTCTGTCACCCAGGCTGTGG
TGCAGTGGCGTCATCTCGGCTCACTGCAGCCTCTGCCTCC
CAGGCTCAAGCAATTCTCCTGCCTCAGCCTCCAGAGTGGC
TGGGATTACAGGTGCACACCACCTAGCCCAGCTAATTTTT
ATATTTTTAGTAGAAACAGGGTTTCTCTATGTTGGCCAGG
CTGGTCTTGAACTTCTGACCTGAAGTGATCCACCTGCCTC
GGCCTCCCAAAGTGCTGGGATTACAGGCCTGAGCTACCGT
GTCTGTCCCAGGATTTTGCTATGTTGCCCAGGCTGGTCTC
TAAGTCTTGTCCTCAAGCAGTCCTCCTGCCTCAGTCTCCC
AAAGTGCTGGGATTACAGGTGTGAACCACCACACCCAGCC
CTTTAACTCCTTTTAAGATAGAATAGTCTCTCCTCTACTT
TTCCCCTCAAGTTAATTGTCCTGTAGAATGTCCTACGTTC
TGGATCTGCCCTGTGGTATCATTTATAGCCTACTCATTAC
AATCCTAATACCTTGTCTTGATCTTTTTTTTTTTTTTGAG
ACACAGTCTCATTCTGTTACCCAGGCTGGAGTACAGTGGT
GGGATCTCGGCTCACTGCAACCTCCACCTCCCAGGTTCCG
GCCTCAGCCTCCTGAGTAGCTGGGATTACAGGTGTGCGCC
ACCACGCCTGGCTAATTTTTGTATTTTTAGTAGAGGCAGG
GTTTCACCATGTTGGCCAGGCTGGTCTTGAACTCCTGACC
TCAGGTGATCCACCCACCTCAGCCTCCCAAAGTGCTGAGA
TTACAGGCATGAGATACTGTGCCTGGCCTTGCTCTATCTT
TGATCTAACTTTTGTATATGTAATTATAGACTCCGAAAGA
AAAAGTCTTCGTGTGTGAGTATGTGCAAATGAATGTGTGT
ATGCGTGTGTGTGTGTGTGTGTGTGTTTGGCTTCAACGTT
ACAGTTTTCCACATACTACATCCTCAATAAACACCTGCTG
AGCAACATTTATTAAGTCTACTACCTGAAGAATTGTGTAC
TAGGGAGAGATACAGAGAAAAAAGGAGACAGATTCCTAAC
CTTGGTGTTTCTAGTCCTGTTTATACAGGACAGTGGTTCT
CAAACTTGAGAAGGCTTATTAAAAACACAGACTGCTGGGT
CCTACCCCCAGAGCTCCTGATTCAGTAGGCCTGGGATGAG
TCCTGAGAATCTGCATTTCTAATAAGTTTCCCAGATGCTG
CTGCTAGCCCAGGGGTCAATCTTTGAGAACCATTACTATG
AGACATGGGCTTCAAAAAGTCTCCCACAGCCTCTGGTGCC
CAGGCCACTTATACAGTACTGATTCCCTAGGCTGCCACTT
CTGAAGTCTCTCTGAACTCAGTGAGTGGCCTGATTGTCCA
AACTTTCTGGGAGGAAGGAGCTACTTTGAAGATATGTCCT
CCTGGTGGAGAGGGGTAAGATGATGGTGCTGACAGTAGGG
TTCAAAAGTGGCTTCCCGATACAGATGAAAAGGGTCAGCA
AGGTTCTTTGAGTCCCAAAAAGCCTGAGAGGCATGATGGG
CAGCAAAAACCTTTCCCAGGCCAGATCCTGACAGCTTTGA
GCAAGGGTCTCAGGGTATAAAGGGCATGCCTGCTCCTTTG
CCTCCTACAGTAATTCATGCCATCCCTGCACATGACTACC
ACAGGGCAAATGTGACTGAGGCTTTTTGCCACTGCTTCTG
CTCCAGTATCTGCCATCTAGATATGGAACGAAAAGATGTC
CTTTGGAAGCAGTGGGCAAAATGAAAAAAACTTTAAAGTC
TTTTAAGAGCATCCTATTAAATTGAATCAAAGTGACTAAG
TAAAAAAATTCTGTTATTTTGCTCAATGCTCCCAACTAGA
CTTTTTTTCTATCCCAGGCTTATTTCTTTTCCTGTGGATA
ATAGCTGTTTCTTAGTTTTCCTTATAATTCCTGCTATTCT
TTCTATGCCCTACCTTATTCCTGGGGGGCAGATTCCTTTT
CCTTCCACCCACCCCTTATATTTGGACATTTCCCATGTTC
TAAACTCAACCTTCATCTATTCTCACTAATAGACTCTCTT
TGATGAACATTATCTACTTTTTTTTTTTTTTTTTTTGAGA
CGGAGTTTCACTTCTGTTGCTCAGGCTGGAGTGCAATGGT
ACAATCTTGGCTCACCACAACCTCTGCCTCCAAGGCTCAA
GCGATTCTTCTGCCTCAGCCTCTGAGTAGCTGGGATTACA
GGCATGCGCCACCACACTCAGCTAATTTTGTATTTTTAGT
AGAGACAGGGTTTCTCCATGTTGGTCAGGCTGGTCTTGAA
CTCCCGACCTCAGGTGATCCCCTCGGCCTCCCAAAGTGCT
GGGTTTACAGGCGTGAGCCACCACGCCCAGCCCATTATCT
ACTTTTATAGCTTCAACTTTCCACTCATATGTTCATGGCT
CCCCAAAAAAATACTTCCAGCCCAGACCTCTCTCTTGAGC
TCAGACCATCATGCCAACTTCCTGCTGGATGTCTCCACCC
GATGACCCACAGGTACCTCCAACTCAGTACATCTAATCCA
ACTTATTTTCTCCATCCCAATACTTACTTCTTATCCCCTT
GCTTTACATCCTATCCCTGTTTCTCCAAACTCAGTGATGG
CATCAACATCTCTCGAGTTGTTCAAGCTTGAAATCATGGA
GTTCTCTTCAATTATTCTCTTTTCCTCACCTACCCTCTTG
AAATATCTGGATAATTCATAATCTTCTTGCAATCTCCCCT
GCCTCTGACTTAGTTCCAATCCTTATCATCTCTTTCCTGA
GTCACTGCAGTGTAATAATGATAGCTGCTATATATTGAGT
GCTTACTCTGTGTCAGAAACAGTCCTCAAATCCTTATATA
CTATACCAACTACATCTGTTTTCTGCTGCTATAAAAGGAT
ACCGCAGGCTGGGTAGTTAATAAAGAAAAGAAATTTATTT
GGTTCATGGTTCTGGAGCCTGGGAAGAGCAAGAGCATGGC
ACCAGCATCCAGCAAGGGCCTTGTGTTGCATTATCCCATG
GCAGAAGGGCAAGAGAGTCTGTGAGACAAAGAGAAAGATG
GGGACTGAATTTATCCTTTTATCAGGAGCCTATTCCCATG
ACAAATAGCCCACTCCCATGATAACGGCATTAATCTATTT
ATGAAGGTGCAGCCATAACCTAATCACCTCTTAAAGGTTC
TATCTCTGTGAGACCATCCTGAGCAACATAGCAAGACCCT
GTCTCTACAAAAAAAAAAAAAATGTGAAAATTAGCCAGGT
ATGGTGATGTGCATCTGTGGTCCCAGTCTCAGTTGAGAGG
CTGAGATGGGAGGATTGCTTGAACCTGGGAGGTCAAGGCT
ACAATGAGCCGTGATTACACCATTGCACTCCAGCCAGGTC
AACAGAGTGAGACCCCACCTCAAATAAATAAAAAATAAAG
GTTTTACCTCTTAAACTGTGTAATTGCAATTAAACAGTTA
TTTTTGCCAACAGCAATTAAATTTCAACGTGAGTTTTCAA
GGGGATATTCAAACCATACATATACCTTATATTTTTCCTT
TTTGTTTGACTGTTTTATAATAAATATTATATCATAATTA
GTAATCAATGGGGTAACTATTATCATCCCCATTTTATAGG
TGAGAAAACCAAAGGCTTAAAAATACTAAGTAACTGGCTG
GGCACGGTGGCTCATGCCTGTAATCCCAGCCCTTTGGGAG
GCCAAGGTGGGCGAATCACCTGAGGTCAGGAGTTCGAGAC
CAGGCTGGCCAACATGATGAAACCCCATCTCTACTTTAAA
AATACAAAAATTAGCTGGGCGTGGTAGCGCACACCTGTAA
TCCCAGCTACTCAGGAGGCTGAGGCAGGAGAATCGCTTGA
ACCTGGGATGTGGAGGTTGCAGTGAGCCGAGATCAACACT
ATTGCACTCCAGCCTGGACAAGAGCAAGACTTTGCCTGAA
AACAACAACGACAACAACAACTAAGCTTGCCCAAGATCTC
CTGCTTTCTGGTAAGCTGTGGAGACAAGAGCCTGTGTTCT
TAAACACTGCCATGTAGTGATGTGGTCCCGACCTGGGTGG
CACTCTAGAATCACCTGGGGAGCTTTTAAAGACTACCATT
TTCCCAGCCTCAACCCAGGCTAACTGAATCAATGAATCAA
ACTCTCTGAGGGTTTGGCCTGCACTTGGGTATTTTTTTAA
AACCTCTTTAGGTGATTGTCATGGGCAGTCAATACTGAGA
ACTCTTGCATTACTGTTTGTATGCATAACCACTTTCTCTA
CTCCAGTCCCACTCCACTCTGAATCTTCCTCCAGACTGCT
GTCTAATTGTTCTTTTAAAGCACCACTGTGATGATGCAAC
TGTCCTGCTCAAGCACCTCCAGTGGTTCCCCTCTGCCTAT
ACAATAGGGGCCAACATCCTCAGTGGAGCAGCCGGACTCT
TCTCAGTTTGCATGCCCATCTGGGAGCCACCCTTCCCGTA
TTGTTTTTTTTGTTTGTTTTGTTTTGTTTTTTTCTGAGAC
AGAGTCTCGCTCTGTCGCCCAGGCTGGAGTGCAATGGTGC
AATCTTGGCTCACTGCAACCTCAACCTCCCCAGGCTCAAG
CGATCCTCCTACCTCAGCCTCCTGAGTAGCTGGGATTATA
GGCTTCCGCCACCACGCCCGGCTAATATTTTGTATTTTTA
GTAGAGATGGGTTTCACCAGGTTGGCAAGGCTGGTCTCAA
ACTCCTGACCTCAGGTGATCCACCCACCTCGGCCTCCCAA
AGTGCTGGGATTACAGGAGTGAGCCAGTACGCCCGGGTTT
TTTTTTTTTTTTTTTTTTTTTTGAGACAGAGTCTCACTGT
TGCCCAGGCTGGAGTGCAATGGTGCAATCTTGGCTCACTG
CAACTTCCACCTCCCAAGTTCAAGCAATTCTCCTGCCTCA
GCCTCCCGAGTAGCTGGGCTTACAGGTGCCCACCACCATG
CCTGGCTAATTTTTTGTAGTTTTAGTAGAGACGGGGTTTC
ACCATGTTGGCAAGGCTGGTCTCAAACTCCTGACCTCAGG
TGATCCACCCACCTCGGCCTCCCAAAGTGCTGGGATTACA
GGCGTGAGCCAAAGACCTTCCCTTACTCTTTACCTGCAGC
TACACCACACACTTGAGATTTCCAATACCCTTGCACATGT
TATTTGCTCAGCCTAAAGTGGCCTTTTCCCCTTCCTTCCC
ATCCTACCCAGCCTTACCTCCCAACAAACAGCTCCTCCTT
TTCCTTTGAGACACAGTTACAATATTATCTCTACAATTTC
CCCAGGTAGTATTAATGGATTCCCCTTTGTTCCCTTTGTA
ATTTGCCTAATTACTCTGAATTGCAATCATTTTCTTACAC
ATTTGTCTCCTTCAAAAGACTTTGAGCCTCAAGAAGATCT
GTGTCCTGTTGGTATTTTTATGGCCTAGTCCATGTCAGGC
ACTCAGTAAATGATGAAAGAATGACCCTTGCCCAGCTGTG
CTGCCTACTGTCACCTGGTTCTATCAAGCAGTGGTCAAGA
ACAGAGTCCCCAGAGTCAGATGAGTCCAAATCCCAGTTCC
ATTCCCTTACTAGCTGTGTGGCCACCCACTTGAGACTAAC
CTTATCTACCCTCCCTCTGGCTTAGCCTTCTCATCTGTAA
AATGGGGATAATGATAGTACCTACCTCATAAAGTGGCCAT
GAGAATTAAGTGAGGTTAATCTATATCAAGGGACAAGGGA
CCAGCACAGTACTTAGCACACAGCAAGCACTCACTCTCCA
TTCTTATTATTATTAGCTTAGAAAACAGCCTTCCACTATA
TTGATACCACTTAAAGAAAATTACATCTGTGTGTGTGTGT
GTAGAAATACATGGGAAAATGTCCACTAAAGTGATATTTT
ATGGTTTTTTAACTTATATTTTTCTTTACTGTTTGACTGT
TTCACAATAAATATCAATTTTTATATATACACTTAGCCAC
TTTAACTCCCAGAATACACCCATACATATACACAAACACT
CCAATCCATAATATGCATATACAAACCCCACCAACACACA
GACACAACCACATAAACTCCCTCAGGAGGCAGAAACTCTG
AGTTCAGATGTGACTCAAGCTCAGGGACATTGAAAACATG
CCTACATAGTGGGAATGTTTAGACTTTAGGCCATCTCTGG
CTCACAGCCAGTAGTGGGGCGCAGGCACTCCACCAGCTCT
GGAATAAGGAAGTGGCATTCCTATCCGTCCAAGCCTTCAA
GTAAACACCCAGCCTGGGTGTCTGGAGACAGACCCCCTTA
TGAAATGCAAGCTGTGGAGGAGAGCCCATCTATGCTGATT
TCTCTCGCAGGGTGGAAGTGTGGAGGTGAGGAGCGGAGGG
CTGGACCCATCGCACAATACACAGAAGAATGCTGGGAAGT
TCACTATCTCTCAGACCGTGCTGTTCAGAGGAAAAGGAAC
TAACTGCTGTCAGAAAATGATTTATTTTTAGTGCCAAAAG
CTTAGGAAATGCTAGAAGAACTGGATGGATGGAGCTAAAT
CCTACATTTTAATTGGAACTTCCTTTTTCTTTCACTGAAA
AAGAAAACTTGTAATGACTTTTGAACTGGCCTTAGTGCTT
AGACTGCAATTTCACTATAGTTTTATATCAAATGTATTAT
CATAATTAGCCTACTCCATGTTAGAGTGTATTGTGACCAA
GAAAAATCAGATGCCATAATGACTTCCAGAAATAAAATCT
GCTTTTCTGTTGCCTCAGAAAAGAGGCAAATCTTTGGACC
CATGTACCAACCCTGACATTTGGAGAAGAACCTGGAGAGA
TCCATAGCAAACAGAACAGAACCCTATCCAGGGTTGAAGA
CTCTCATAGGGTGGGCACCAGTGCCAGGCCCCTGGTATAC
ACCCAGTTTGGAGTCAGGTAGGGAGATCACAGCATCAGGA
AGAATGTATAGCTCCCAGACTTAAGGCAGCAAAGAAAGGG
GGAAATCCCTTTGCTTAAAAAGACATGGTCTCAGGTTGGG
TGTGGTGGCTCATGCCTGTAATCCCAGCACTTTGGGAGGC
TGAGTCGGGTGGATCACTTGAGGCCAGGAGTTCGAGACCA
GCCTGGCCAACATGGTGAAACGCTGTCTGTACTAAAGATA
CAAAAAAATTAGTCAGGCATGTGCCTGTAGTCCCAACTAC
TTGAGAGGCTGAGATGGGAGAATTGCTTGAACTCGGGAGC
GGAGGTTGCAGTGAGCCAAGATCTCACCACTGCACTCCAT
TGAAATAATTAGAAGAAAGAATCTAGCATTCTGTCTTGGT
GTGTGGAGATCCGGTGTTGAAGTTTGCAGAAATATGTAAC
TGACGAGGGCTACCATGTACAGACACAGAGGTTATACAGT
ATGTGATCTATACAACCCACCTTCCACACTTAGAATGTGT
GCTGCACAACTTGGCACTGAATTCTCTACTGTCTCATGTA
ACACAGATGATCCCAATCATCACCAGGCAAAGGAGAAATA
ATTCAGGCAATAAAGGAAGAGAAAGTAGCATTAATAACAA
ATATTTTACTAACTTGCAACTTCCTCTTGTGAATCAGGAC
CTCAGCTTTTCTTCTGCCACCTCAAATTTCCTAGTTCTTT
CTTTTCTAAAATTGAGGTTTATGTATGTAACTACATATCA
TAAAATGTGCCATTTTAAGGTGTACAATTCAGTGGCTTTT
AGTATTTCACAACTCTGTACAACCATCACCACTATCTAGT
TCCAGAATACTTTCATCACTGAAAAAGATACCCCCTACCC
ACAAAACAGTCACTTCCCATTAATTCCCATCTCCTCCCAG
CCCCTGGCAACCATTAATTTGCTTTCTGTCTCATAGCTTT
GCCTGTTCTGGACATTTCATATAAATGGAACCAAACAATA
TATGGCCTTTTATGACTGGCTTCTTGCCTTAGCATGTTGT
CAAGGTGCATCTATGTGGTTGTATGTATCGCTGCTTCATT
CATTCTCCCTGTTATTTCTGGGCATCCCAGATGATGCTTC
TCATGCACTCAGGCCTTCGTCTGCTCATGCACATCTGTCC
CCAAGAAACCACCTGGAAGAAAGGCCTCGAAGTTGCTCCC
TCTGCCCACTTTGAGGATGTCATTTTCCCACATGAGTTCC
ATCTCCTGGTATTCTTCAAACTGCAAAGCCTGAGGTGTCA
AATGATATTCAGTTCCCATCAGTCCTCTCCTCTCTGCACT
AGAGATATATTCTGTGCAGACCTGGGGACGCTGTCTCTCC
CTGCTTGAGTACTGCCCTCAAGAATGGCGTTAGGCCATTC
TTGCATTACTACTAAAAAAAAAAAAAAAAACAAAAACAAA
AAACCTGAGGCTGGGTAATTTATAAAGAAAAGAAGTTTGA
CTGGCTCACACTTCTGCAGACAGTACAAGGAGCGTGGTGC
TGGCATCTGCTTCTGGTGAGGGCCGCGGGAGGTTTACAAT
CATGGTGGAAGGTGGAGGGGATGCAGACGCCTCACATGGC
GAGAGCAGGAGCAAGAGAGCGAGCCAGGGGAGGTGCTACA
CACTTTTAAACAAACAAATCTCATGAGAACTCTCTATTAC
TAGGACAGCACCAAGCCATGAGGGATTCTCCCCTATGACC
CAAAGACCTCCCACCAGGCCCCACCTTCAACACTGGGAAT
TACATCTCAACATAAGATTTGGAAGGGACATGCAAACTAT
ATAGCCGGTCCTTAGGGAAGGCACCATCTTCAGCTTTTAA
TTACGTCTCCTTCTGGTGTCGGAAGACAGGCCTGCTCTTC
CATTTCCCCATCTCTCTCACTCACTCTGATCCTAGAGACT
TGGGTTGTGAGGGAGCCCAAGACAAAACAAACTCTCTGTC
TTCAGCTAGGTTCCCTCAGAAGCACATCTTAAGACAAGAA
TCGGTGTGGAAGTGATTTTTTTTAGGATGTGTTTCCAGGA
AAAAACAGTAGGGGTGTGAGAAGGTGGAATGAGGAATATG
TGGAATCCGGAAAAGGATGTGGAATCCAGAACAGGATATG
GAATCAAGTGAAATCCCACAGAGGGTGACTTGAGCTCAGT
CCCACAGGGCAGTGACGGTGTAAGTGCGACCTCAGAGTGG
GGTGTTTATTCACTGCACCTGTCAGTCACTGGGTAAGGGC
TGCTTTCTGGGTGTGTAAAGTAAAGACCCTTCAGCTCTCT
GTGCCTTCATGCAAAGGGGGTCCTGGCAGCCTGAGAGCAG
CCCTTTCACATAGAGATGCAGGTGCTGGCTGTTAGAAGTG
AAAGCACACATTTCTGCTACGCTGTTTCTCGAGGTTTCCT
TTTCCAACAACTATATCAGAACCTCCTACATCACAGTGCT
GAGCACTTAGTATCTGTAATAGACAGACAGACAGAGAGAA
AGAGAGAGAAAGAGAGAGACAGCGAGGCTCTACTAGAGGC
CTAAAAGTAAATTTTTACAGTCATAATTTTCTTTTGAATC
ATTTGAAAAAATAAGAGTAAATTATATGCATCTCTGGCTA
ACTCTTCCACTTACTGTACATACTTTGGCATGTGCAAAAG
AAAATGAAACCAGTAGCTGCTAGATGGTCAATGTAAAGAA
AAGAAACACAGGCCAGGTGTGGTGGCTTAGGCCTGTAATC
CCAGCACTTTGGGAGGCCGAGGCGGGCAGATCACCTGAGG
TCAGGAGCTCAAGACCAGCCTGGCCAACATGGTGAAACCC
GTCTCTACTAAAAATACAAAAAAATTAGCCAGGTGTGGTG
GCTTAGGCCTGTAATCCCAGCTATTTGGGAGGCTGAGGCA
GGAGAATCACTTGAACCAAGGAGGCGAGAGGTTGCAGTGA
GCCGAGATCCCGCCACTGCACTCCAGCCTGGGGGACAGAG
CGAGACTCCATCTCAAAAAAAAAAAAAATACAAAAATTAG
CCAGGTGTGGTGGCGCACGCCTGTAATCCCAGCACTTTGG
GAGGCCGAGGCGGGCAGATCACCTGAGGTCAGGAGCTCAA
GACCAGCCTGGCCAACATGGTGAAACCCCGTCTCTACTAA
AAATACAAAAATTAGCCGGGTGTGGTGGTGCACGCCTGTA
ATCCCAGCTATTTGGGAGGCTGAGGCAGGAGAATCACTTG
AACCTAGGAGGCAGAGGTTGCAGTGAGCCGAGATTGCGCC
ATTGCACTCCAGCCTGGGCGACAAGAGCAAAACTTCGTTT
TAAAAAAAAGAAAGAAAGAAAGAAAGGAAACATAGACACT
CAGGGAAATCTGTTTCATGAAGTTCCAGGTGACAAGGTTG
ATTGTCAACAAAGTGTCCAGTGTTTGATAAGCCAGGGATG
CATGATAATGCACTTCTCACCCTGGGTGTTGGAGGATTCC
TCTCTGGTGTATGGAATGAATCTTATTTTCTTTCTTCTTT
TTTTTTTTTAGATGGAGTCTCACTCTGTCACCCAGGCTGG
AGTGCAGCGGCACGATCTCGGCTCACTGCAACCTCCACGT
CCCGGGTTCAAGAGATTCTCCTGCTTCACAAGAACCCAGG
GAGCAGAGAACATAGCTCTGTAACTGACTTGGGAATGTTG
CTGAGCTTCTTTGTTTTTCTCTTTCCTCAACCGTTCTGCC
TCCCTCTCAAGGTTAATGTAAACATGAAATCAACGGATAC
AAAAAGACTTTGAGAAACAAGGTATAATGTATTATTTTAA
TGGTTTTTGGATTTTTTACAAAGAAATATCGGGTAATGGA
GAGGAAAAGATTCAAAGAATGAGACTGAGGAGGTTCCTTT
GAGTCCTCAGTGAAGTCTCAGTCTCAGTGGGAATTCACCA
TGACCCCAGATCTGGCCTGTGACTGTACATTCATAAACCC
CACCATTAGCAGCTACTTTAGACATTCCAGGCAACAGCTG
GACTAATCAATAAAGGTCCATGAAGGGTCCCTGGCAGAAT
TAAGGTCAGGAGAGAAGGCAAAAGGGGAATACAAGATAGG
CTGAGGGGGGAAAACAGATGAGAGAGAGAGAAGGCAGGGG
TCTGGGGGAGGTGTGGGGGAGGTAAATGCATTAAGAAGTA
AGGAGTAAAGAACAGAGAGGAAACAGAGGTGACCACGCTG
GACGAGGGCAGACACCATTAGCAGCTCCTCCTGTGACATT
CACAACCTGGGCTTCTACAGTAGAGGCCACATCAGCCGCA
TACTCTTCACAGCCCTGTTCCCAACTCTCGACCTGCCTTT
CCAAATTATTTAAGGGGAAAAGAGTGGGGAGGGTCTCCAA
GAAAATCTGACCTTGACCCCCACAGCTCTCCGGCAGGTTT
GGGCAGAAGGTGGCTAGAGAGCCCGGAAGCAGAGCCCTGA
TCTGGCCGGTAAACAGAGGGCCCTCAGTGAGCATGCCAGC
CAGTAAATTGTCCTTTTGTTTTGCAGGCTTTACTGAACAC
GGTTTTATTTCATGTGACTGTGCTATTTCAGGAGGAGTAA
ATATTGCCGGCGGTCTGTTTAAAAAGGCCAATGACCTGAC
ATGTTGTGGGTTTTTTTGTCTTTTCTTTTCCATTTGAATT
ATCTCCAAGAGGCAGGCTTGCCCAAGTATCGTGCAGCTTT
AACTCACTGGCTTTTGGTTGTAACTTTCCCTTTTTGTCTC
GTGATATGCTGGACTGGCAAACAAGAGAGCAAAGATATGA
AGATAAAGAGGCGAAGAGCTGACCTAGGCTCCAGGAAAGA
AGGGGGAGATGTCCAGGGTGTAACCTGGAAGAGGGCAGGG
AGCCATAGGCTCTCTGCTGCCTTCACTGTTTCCGGAGCTG
GTGTTTGACCTATAATTATAGTCTCTTTCCTCTGATTTCC
TCTATGAAAATAGCAACATTCAAACTAAGCGCAGAGTAGA
AAAAATGCACTACATAAAGGATCAGGGATTTATAAACCCG
GCCAAAATTACAGGATTGTAGTGGTTCAGTTCTCTGAAGA
GAAGGTTGGGAAGAGACAGCACAGTTCTTCAAACTTGACT
CAGGTCCTAAAATACCTAGGTGTGCCTCTTTGGGGGCCAA
GTCAGGGAGAGATTCACTGCAATTATTTTTTCACTGGATG
TCAAAACATTGTAAAAATGGATGTCCCTGGCCAGGCACAT
CCACACTTGCAGGATTTTTATTTCCACTTCTGAAGAATTC
TCACTCATCATCTAATTGTTCTGCCTCCTCATCAAACTTA
TTATCTCTAAGGAGTAGCTAGGGGTGAAGGATATCCTGGT
CTTAGCCCACTACCTCCCAATCTTCTAAGACCTGCTTTTC
CCCTAGACAATGTGTTCACGTTGGAAACATCATGTTCTTA
GATGACCCAGAACCTGGTCACAGCTGGAACACACATTGGC
CCTCCCATTGGGATTTCTTAACTTAGAACAAGTGAAAGAT
CAGCTAAGTTCATCTCTGGTGATAGAAACTGTCCTATGGA
AATACGGCCATGGAAATGGAGACAGCCTGTCTGCAGTAAA
AAAGAAACGAAGCAACCATGAGTGAGAAACAGATACACAG
TAGAGACAAAGGCCGGCACAGTGAAGTCCCTGGTGCTTGT
GGTTCCTGAGGCCCAGCTCCACGTTTTCCTATCTTTTCTT
AGTTTGGATACTCAACCTTTCTATGGATTCCATAAGCTAA
TACATTCCCTCTTTTGCTAAACTAGTTCAAGGGGAGTTTC
TGATGTGTGTAGCCAGAAGTCTTAACTGATGCAATATAGT
TAATGCCGAGGATTCTCCAGGAGAGTTGGCAAAGCAATAT
GATCAATGCAGCATCTCAAAACTGGTTTCGCAAAAGGGTT
AAGAGCGATGTTTATGGTATGCTGACTTTGAACAACTATC
ACTACCTACTTTTTCAGAAAGATAAATGTTGGGAAGAGAA
ATGAAAATATCCCAAGCAGCATTTATGACTCAGCAGCTGA
AGAAGAGGAGGGGACATGGAAAAACCCTTGTGGCCTGGCC
TCTGCCTTCTTGTGGAATCACATATAAGATTTCTAGGTAG
GAGATTTCTAGAAGGGACTGCAAGAATTATTTTCCCAGCA
CCATCACAATGTCGCAACTCACAACATTGGATCTGCAATC
AGTTAAAACCCGTGTTTTCCTCTCAGTAGAATAGTGACTG
AAGAAGAGTGACTGGTCAGCATGACAACCTTTTCTACGCT
TAAGAGTTGTTACCTCCATACAAAATGACTCCAGTCGTCT
CTGTGTGTCAATGAGGCAAATATAACAGCCTGTCATGGTG
GTGTAGAAAATGCCCTGGACTGGGCTGGGTGCAGTGGCTC
ACGCCTATAATCCCAGCACTTTGGAAGGCTGAGGTGGACG
GATCACCTGAGGTCAGGAGTTCGAGACCATCCTGGCTAAC
ACGGTGAAACCCCGTTTCTACTAAAAATACAAAAAATGAG
CCAGGCATGGTGTCACACGCCTGTAGTCCCAGCTACTCAG
GAGGCTGAGGCAGGAGAATCCCTTGCACCCAGGAGGCGGA
GGTTGGAGTGAGCCAAGATCATGCCACTGCACTCCAGCCT
GGGTGACAGAGTGAGACTCCGTCTCGAAACAAAAAAAAAG
AAAAGAAAATGCTCTGGACTGTGTCTAAGGACCTGGATTC
CAACCAAAGTTTTGCTATCGAGCACTTATAGAACTAGCTA
AGCCTCTCAGTCCAGTTTCCTCATCTGTTAAATAAGGAAC
TGGGCTAGATGATCCCTAAAATCTCTTCCAGCTCTCATAT
GCCATGGCTCTAAGGTAAATTACTACCTAGAATCATTCTC
CACAATGAATACTATTTGCTTTCCACCAAAAACAAGGGGA
AAAAAGGGAGAAAGAACAAGAAATTCAAATATTTTGTTTT
CTCATATTTAAGGTGAGATGATTCTTTTTATAAAATTAAG
ATTATTTCTAACATCATTAGATCTTTTAAAAATAACAGGT
TTATTGAATAAGAAATGTATATTTACTGTAGAGAAATGTA
AATACACATAAGCAAAAAGAACTTAAATAACCTAAAATCC
TTCCTATCAGAGACAGTCTCTATTATGTTGATGTATAAAT
GAAAATGTTTTTCTATACACACATATACATTTTTTTCCTT
CTGAAAATAGGATCAGACTATTCATTCTGTTTTTCAAGTT
GATCCTGACATTTAGCAACATACTGAAAAAACATCTTTCT
ATGTTAATAAGTATACTTATATAGCATTGATTTTAACAGT
TATATGGTAATCTGTTGTTTAGGTACATCCCCTATGGCTG
GATAGTTACATTTATTTTTCACTATTAACAGTTTTATAAA
TATACTATGTGCAAACATGTGTGTTTTTTAAGGCTTCTGA
GTGCACAGCCAGCAGCAGTTCAGCAGAAGTAGCGAGGAAG
AGCTGTCACATCCTTCTTTGTAGATGCATGCGCTGGGCAA
GCTCTTCCTAACAATCAGATGGTTGCAGGGAACCATTTGA
TTCCCCTATGCCATGTGACTCCCACCATTCTGGTCACAAC
TGATTGGATTGGCATCCTTTTCTCCCCTAAAAGCAACCAT
CTGGGAGTGGCCCAAAGCCTATGAAGGGGCAGGAGACCCC
TTCCCTGAGAGGGATTCCTACCCTGGGTGGTGGGTGGACA
AGCTGAGCAGATTCTCCCTCAAGTTACTGAATACAACACA
CACAAGAGGACTTTAGTCAGCAAGAGCAGGAGCAGGCAAC
AGTGGATTCCCCACAACCTCAGAGAGGAAGGAGTCCTATC
CAGTGTGGTTCCCAGAGCCGCCCTCCCTGGCTCCGGCTAG
TTTAACCTGGAGGGTGAAGGGACAGCCTCCAGAGCCAGAG
AACCTGGCTTTGGATCCTGGTTCCATCACTTCTTACCTAG
AGGATCTCTGGTTAGTCCCTTTGCCTGTCTGACCCTGAGT
TTCCTCATCTGAAAATGAGGAGATCAACACCTACTACAAA
AAGTCGCTGTGAAAACTAAACAAAATAATATATTAAAAAG
CCTTTAGAAGAATGCCTGGTATAGAATAGGTAGTATTATG
CCTCTGCTAGGAAGGTTTGTTTTACCTAGAACCACAGGAG
TTTAAAGAGTGCTATAGGTCACTGATACCTGCAAGGACAA
ACTGGTGACTTCAGATACCCTGCTATTATTAGTTTACTCT
TTAAGTGTTTCCGTTTCCTCCACCAGCTTGGCGAACTCCT
TGAGGGCATGGGCTCTGTCTTCTGTTCCATTTTAACCTCC
ACTGTGCCTTCGCAGGGTAAGCTCCTAATCTGTGATTGAT
TCTGCTGATTGGTGAGATTGTCTTTTCCTTGTTGAGCCAG
CACAGCCAGTTTGGACCAGCATAGCGGAGAGCTGGCCCGG
CAGCCTAGCTCTCCTCCCTCCATGACAGCCTTCCAGAGGT
AGCTCTCCCTGGAAGGCAGGCAGAGCACAGCAGCCCTCAG
CAGCAAGTGGAAGCTTTGTGTTCAACGCAGAGCCAGCCAA
ACTCTTGGGCCTGGAAGTTGTCACCTATTTCAGTTCGCAG
GCTTGAAAAAGCATCCCCATTGAAGCTAACCCCGAACCTC
CTACAGCATGTGCCAGGGCTGACAAAATGTAGAGGTGCAA
GTCTGTTTTAGGGACTCCTCCCTTCAGGAAAGCCTGCTTC
CTGAGAGGGCCTGAAAGTCACATGCTGTGGCTTCCCTCTC
TGGTGTATCCTGAGGCTAGAACCCTAGACGAATAAAGGGA
ATGAAGTCATGAAGTCAGTGAAAGTTGTTGGTCCTTCTCA
CCACTTCCGTCCCCTCTGAACTTGCCTGCTGGCCTACCTA
GGCCACCAAACATGGGCCTAGAATGCCTAATTGCCCAGTA
GCTACCAAGACCCGGCTTCACATAAGCTGGAGAGAGGCTC
AGCTAAACAGGACAACTAGAGAGGAAGGAGACCCTGAGTA
GCAGCAACAAGTTTGGAGCTAAAGGTGTCAGAGCACAGAG
ATTCAAACTTTTTTTCTTTTTTAACATTCCTCTGTGCCAG
GTATTAGACTGGGTGTGTTGCATAATAATATGCATAATAA
TAATATTAAAAGCTAAAACATAGTACACACCATCTGCCAA
TGACTATGCCAAGCATTTTACACATATTAACTCATTTAAT
CATTATCAAAAACCACTGAATTAGGTAGTATTATTATCTC
TATTTTACAGATAAAAAAACTGAGGCACAGTAATTTGTTT
AAGGTCTCACAGCTACTAAATAGCACACCTGGGCATGCAC
ATAATTCTACTGTTATAGTTTGAAACTGTCCCCGTTGAAA
CTCATGTTGAAACTCACTCCCCAGTGAAACAGTATCAGGA
GGTGGGGCCTTTAAGAGGTGACTGAGTCATAAGGGCTCTG
CCCTCATGATTGGATTGACTAGTCCATTCCTGGGTTAATG
GATAATAGGTTATCATTGTGTGAGTGGGTTAGTTATCACA
AAAGTGTGCCTGTTATAAAAAGCCAGGTTTGCTCTCTCTC
ATGAGCCCCCTCACCATGTGATGTCCCAAGCTGCCTTAGG
ACTCTGCAGAGAGTCCCCACAACAAGAAGACCCTGACTAG
ATGGAGTCCTTTGTCCCTGGACTTCTCAGCCTCCAGAACT
GTAAGAAATAAATTCCTTCTTTTTTTGAGATGGAGTCTTG
CTCTGTCGCCCAGGCTGGAGTGCAGTGGTGTGATCTCAGC
TCACTGCAAGCTCCACCTCCCGGGTTCACGCCATTCTCCC
GCCTCAGCCTCCCGAGTAGCTGGGACTACAGGTGCCTGCC
ACCATGCCCGGCTAATTTTTTGTATTTTTAGTAGAGATGG
GGTTTCACCATGTTAGCCAGGATGGTCTTGATCTCCTGAC
CTCGTGATCCACCCGCCTCAGTCTCCTAAAGTGCTGGGAT
TACAGGTGTGAGCCACTGCGCCCGGCCAAATAAATTCCTT
AAAAAAAAAAAAAAAAAAGTACCTAGTCTCAGGGATTTAG
TTATAGCAACAGAAAGCAGACTAAGACACCTACTGGAAAG
CTTTTCAACTAAAGTCTAATATGATCATCTACACATGTAT
ACGTTTAATTCTCATAGTAAGTCTATAAGCTAGGTTAATG
TGGTCTCATTTTACAGATGAGAAAACTGATGGTCACAAGG
TTAAGTATGTTCAAGTTCCATAAGTAACAAGTGGTGAATT
TCATGCCAGGCCTGTGTGGCTCCACCACACCCTGACACAA
AAAGAAGACCTTGTAAAAGAACAGGAAAATGCTTAGTGGG
CTTAGGAAAGGAGGCCACTGCAAAACCACCAAAATTGGGA
ATATGCTACCCTGCCGGAGGTAGCACCCAGGCACAGCAAA
GAGTGGAGGCTCCAGAACCAATCTGATTACTTGTCCCATT
GCAACTTTCCAATCACACCAATTAGCCAGATTGATTTAAA
TCTGATAGTGGCAGATTTCTAAACGCCTTTTAGAAAGGTG
AACCTGGCAATGCTTAAAAACTGGCTCTAAATGCAGCCAA
ATCTCAAATAGAAAAATCTCCAAGCTTTATACTCTCTGCT
CACTTTCTAAGCCCTCTAATTTTTTTTTTCTTTTCTTCTC
TCCTTCCCAGTTAGGATAATTAAGATCTTAGAATCATACA
CCTGGAAGTTTAGAGATGATTTACTGCCCCTCTGCTTGCT
TTAAGGCTACTTACTGCAACAGTTACTTCCCTCTGTACGT
TTAAACCTTTTCTCCCTGACAGAAGGTTTGTCCTTGTGAA
TGGGGTTGAGTGATCAGCTAGTGGCAGAGCTATTTTAAGG
TACCTGCCTGGAATCTCACAATGGAGGGTGATGCAGAAGC
CACCTCCTTAAAGATGGCTTTGTCTACGGACCCCCTACTA
CCACCACCACCCACCCAGGTCCTCACTGGGCAAGGCCAGA
GGATCTACTCTGCCTTTTCCAAACCTAAAGGAGCTCTTGG
AAGGGTCATCAGGAATACAGAAAGAAATAGGATCTATTAA
GGAACTAACATGCAAATAATGACAGTAAGATAAGATTGTG
TTAACAGACTTGGAAGGAGTTTTATATGAGCACCCAAACC
AAAAACTACCAATGCCTGCAAGGATCCAGAAACCTCACCA
AGGAGGATGCCCAGGGAAGGAACTGAGGCCCAGGGAAGCT
GCAGACCTGGGAGGCTACATGGTTTCTCCACTGAAGGCAG
GCAGCGCTGGTTTTGCAACCTGACTTTCCCCTTGCTAGTG
TGGGACTACAACCAGTGACACACCCTGGCATTCCCAGCCT
TTATTTTCATTGCGCAGCTGTCTGATTGGGTGGGTCCCTA
CACTAAAACAGAAAAGATAACGACTACAAAATTGAATTAC
ACCGTAGACAGACTCTTTATCACCACCGTCAAGCACTCAC
CGATTACCCAGCTCCTTTTAGACTGAGTGAGTTTGACCAA
TGGAGTGGAGGCATATACTAAGCTCAGCATCGCTGGGTCC
CTCCCTACTGTAGCTAAGTTCCCAGCCATGGTACTGTTGA
GGCCCTAAGTTCCCAGGGTGAAGATCTGACTATGGCACCA
ACAGACAAATCAGGACAACAATCATCTTAGTCCCACACCA
GTTGTTTCTCAACAGAAGCTAACAACTTACATTGATTAAA
TGTCGGCTAAGCATCAGGCACTCTGATGAGCGCTATATAT
ATATTGTATATATGCAATTAATTAGGTACATTATTATGCC
TATTTCTTTTTTATTCTTTCTTTCTTTATTTTTTTTTGAG
ACAGAGTTTTGCTCTTGTTGCCCAAGCTGGAGTACAATGG
CTCGATCTCCACTCACTGCAACCTCTGCCTCCCGGGTTCA
AATGAGTCTCCTGCCTCAGCCTCCCAAGTAGCTGGGATTA
ACAGGTGTGTGCCACCACATCTGGCTAATCTTTGTATTTT
TCGTAGAGACAGGGTTTCACCATGTTGGCCAGGCTAGTCT
CGAACTCCTGAGCTCAGGTGATCCACCTGCCTCGGCCTCC
CAAAGTGCTGAGATTACAGGCATGAGCCACCGCATCTGGC
CTATTACGCCTATTTCACAAATGAGGAAATTTTAAGAGAT
TAGGTCACTCGCCCAAGGTTCCCCCACTGAACCGTGAACT
CCAGGAGACTAAGGACTGCTTTATTTCTGATGCCTCCCTC
ACACCCAGAATGGTGCTAGACACAGGGAAGATGTTCAATT
AAAAAAAATTCCTAAATGGATGAATGAACAAGTACTAAAT
GCTGAAGCAAAGAGAAATGTGTTCTCTAGAAAGAGAATGA
GAAATATAAATGCCCAAGCAGAGAGGAAGATATTCTGTAG
GCTAACTAGAAGAGCTGTAATAATCTACAGCTCTTTTAAC
CTTCCCTTTCTCCATGTAGGTTCCCCATTGAGTGTTTTCA
ATGGGAAGTGTCTAACTGCTCTGTGGGTGTACACCACGGC
CGGTTGCTAATTTTGGAACACTTGTGAATCCTGGGCCCGG
AGTCATGACCAATACTGGTGAGTCATACTCCCCATACAGA
GCTCCCTACACACTGCCTGTCAGAAAAAAAAAAAATAGCA
AAACAGAAGTTTCCATCTCATCCTCTGCTCTAGTTGTCTC
ATTTTACCTTCTGAAATGATGGAGGAAGTTCTGCTGAGGA
TGGGGTCAGGGTAATAGCAGACTTCTGAATAACTCTGCAC
CCCCAGAAACCTGCAAAGGACACAGGCCCTCTTGGTGGTC
TCCTCCTGGATGCCTTGCTTTCTCCTGGAAGAGTCCTCCC
TTCCACCCCAGATATCACTGCGAACCTGTAAGTGGCAGTA
CCTTCTTTCTGGTAGGCAATGTCTACTGTGCCATCCTAGG
CAGGTATAATACATAAAATTATGTACCTGTCATCTGGGAC
CATTAGCCTCTTTAACAAAGGACAAATTTCATTCCATACT
GGAGAGAAAGGTTTTAAAATACAAGTGTCCTGGAGAGAGG
AAACATGTTGACTTAAAGTCACACAAATGTGCAAAGACCT
GACAGCAGTCCTTTCTGGGGCAAAAAGAAAGCAGAGAGCT
CAGGGGGATAGAACCCTCGAATACAGACTCTTGGGTACTT
CAGATCCAACCTGTGGACTCTCATTCAGGTTGGGGGTTAT
TAATTTTTTTTTTTTTTAGATGGAGTCTGGCTCTGTCGCC
CAGGCTGGAGTGCAGCGGCGCAATCTCAGCTCACTGCAAG
CTCCGCCTCCCGGGTTCATGCCATTCTCCTCCCTCAGCCT
CTCGAGTAGCTGGGACTACAGGCACCCGCCAACATGCCTG
TCTAATTTTTTGGTATTTTTTAGTACAGACGGGGTTTCAC
TGTGTTAGCCAGGATGGTCTTGATCTCCTGACCTCGTGAT
CTGCTCGCCTCGGTCTACCAAAGTGCTGCAATTACAGGCG
TGAGCCACCGTGCCCAGCCCAGTTGGGGGTTATTCAGGTT
CCTTTGCTTGGCCATAGTAGATGGCTAAGTCTTTGCTTCC
AAGTTCTCTTGACCATGAGACATGTAAAGCCAGGGAGGAA
AGAGAAAACCCAAACCAGGTCACTGTTACCTGTGAATAAC
ACCTTGATCGAGTTCTGAGAAGAGGAGTGATGACACTAAA
GGTTAAGTGAAGGTTTTCACTCCTCTTCAGATTCTGACTT
TTATAACTCTGCCATCCCTTTACTGTAGAGAACTGAGAAA
GAATAGTATATGCACATGTGAGGAGATTCCAGCTGCATAA
GCAGATCATGAATGTTCCCGGTGCCAAGTCCTCAGCCAAG
GGTGCCCCAGGAGTTTCATTCCTACTGACCGACCTGGGTA
ACACAGGCATAAGAACAGAGAGAAGTGGTGCTTTTAAAAG
TAGATCTGACTTAGTAGTCTTTAAATAACTAAGGATTATG
ATATGGGAGAGCGCTACTTTGCATCTCCATCTCTGCTGAG
AGAAGAACTTGAAAAAATGGGCATGAAACTAAAGGGATTT
GGGCTTGCTAGGTAAGAGCTTCTAAAAGGTAAGAAAGCTG
TTGAAGAAGAGAATTTGCTTCTCTGTATCAGGATGGACAC
TTACTTGACGGTGATGGTCACTGAAATGTAGCCTACCTTG
ACATAGAGTAAATTCTTGCTCTTCAAAGTGTGGTCCCCAG
ATCAGCAGCAGCAGCATCACCTGGGAGCTTGTTAAGGATG
CTGAGGCCCCACCCTGACCTCCTGAATAAGAATCTCCTCT
CGGCTGGGCACGGTGGCTCACACCTGTAATCCCAGCAGTT
TGGGAGGCCAAGGCGGGCAGGTCATGAGGTCAGGAGATCG
AGACCATCCTGGCTAACATGGTAAAACCCCATCTCCACTA
AAAAATACAAAAAAAAAAAATAGCTGGGCATGGTGGCAGG
CACCTGTAGTCCCAGCTACTCGGGAGGCTGAGGCAGGAGA
ATGGTGTGAACCCAGGAGGTGGAGCTTGCAGTGAGCCAAG
ATCGTGCCACTGCACTCCAGCCTGGGGACAGAGCGAGACT
CCATCTCAAAAAAAAAAAAAAAAAAAAAAATCTCCTCTCT
AACAAAGTTCCCAGGTAAAATGCTTGAACATTATGGACTG
AGAAGCGCTGCGCTAAATGACCTTTGCAGATTCCTCCTGT
GATGGTTAATACTGAGTGCCAACTTGATTGGATTGAAGGA
TGCAAAGTATTGTTCCTGGGTGTGTCTGTGAAGGTGTTGC
CAAAGAAGATTAACATTTGAGTCAGTGGGCTGGGAAAGGC
AGACCCACCCTCAATCTGGGTGGGCACCATCTAATCAGCT
GCCAGTGCAGCCAGAATAAAAAGCAGGCAGAAGAACGTGA
AAAGACTAGACTGGCTTAGTCTCCCAGCCTACATCTTTCC
CCCATGCTGGCTTCTTCCTGCCCTTGAACATCAAACTCCA
AATTCTTCAGCTTTGGGACTCGGACTGGCTTCCTTGTTCC
TCAGCTTGCAGCCGGCCTATTACAGGACCTCATCTTGTGA
TCGTGTGAGTCAATCCTCTTAATAAACTCCCCTTTATATA
TAAATCCATCCTATTAGTTCTGTCCCTCTAGAGAGCCCTG
ACTAATACACTTCCTACTTGAGGAGTTCATGAGCTGCCAC
TAGTTAAGAAGTGGTGCAGCCCCTCTGGGGAGGGAGGCCT
GGCTGCTAAGGAAGTGGGAGGCATGCTGGCATTCTCCTCC
CAAGCCACAGCTCTCCACATGCCTGTTGTACAGGGGAGAA
AGTACACCTTTCTCCTCAACCTTAAGGGTACCGTAGCTTT
AGGTCCTCTGAACACATGAGACCCCCTGTAGCAAATACCT
GGGAGCCCAGACACCTTGTAGAGATTATCCGTGCCTCTCT
CAGAACCATGGAGGACTCCCAGAGCAAGGAGGGAGGCAGG
CAGTCCAGTGGTCTCTGCAGATCCTAGCTCTCCTCTCACT
TGTAAAAGCTATCTGCATGCCTCCCTGGAGGCCACAGGTG
ACAGGGAGTGCCCAATTTCTGATCTATCGAAGAATCATAA
ACCAACTGATATATTTTTTTCAGAAGGTTTTTAAAAACTC
ATTTTTGCATAAATTATTCATAAATACCAATGAGAAAAAG
AACACCCAAAACTAATATAGAGAGTGAGGGGTCTCAAGAC
ACGGTCAACAACCCTTTTGACTAAGAGGATCTAGTTCACA
GACACACACACACACAGAGTGTGTTCACCCAGCTGCTGAT
ATTAACTACTGCCTTAGTCAACTCCGACTGCTGTAACACA
ATACCATAGACTGGGTGGCTCAAACAACAGATGTCAATTT
TCTTACAGTTCTGGAGGTGTCTTACAGTCCAAGATCAAAG
TACCAGCACATGTGATTCTTGGTGAGGGCTCTCTTCCTGG
CTTGCAGATGGCTGCCTTCTTGCTATGTCCTCGCATGGAC
TTTCCTCGGTGTGTACCCATGGAGAGAGAGAAAGAAAGAA
AGCTCTAGTCTGTCTGTCTTCCTGTTCTTATAAGGACACT
AATCCAATCATGGGGCTCTGCCCTCAGGACCTCATCTATT
AATAGTACCACCAGGTTGGGGATTAGGACTTGAACTTATG
AACTTTGTAGGGACACAAACATTCATTCCATAACAACTAC
CAAAGTAGTAGACTTCAGAGCGATTGTTTTCTAATCCATA
TTTTTCCCCTCAAATCATATATGTTCTTGGCTAATACTGA
GTGCCCTAAGACTACATGTTAGAGAAATAGAAAATTTTAG
ATTATCCATCTTCGTAATAACTAGTAGTGCTGTAGAAATG
CAGTTCATCAGTCTCTAGGGTCTCTCTATTCTACAATTTC
AGGTGGGCTGTGGTCCTATGGTCAAGTCAAAGAGAAGCTG
CACTGAATATTTATTCACAGTAAGGACAGCAGTTGAGATC
AGAAGCTCTAGAGTTAGAATGATCTGGGTTCAAATGTGAT
TCTACGACTTCCTACCTGTGACCTTTCCAAACTTTGATTT
CCCCATCCATAAAATGGAGGGAATGACAATACCTTTTATC
ATTATATATTATTATGTAGTTGTGAGGGTTAAGTAATACA
TGAAAAGCCCTGCCACAGGGTAGAGACTAAATACACAGTG
GCTATTATTATTGTTGCAGTTGGTATCATCGGATGTGATA
CTTATGTTTTTCTAGCTCATGTGTGCTCTTTCTACTATCA
CGCCGAGATCTCCAAGGAGCAGGGACTAAGCTTCCCTCAA
CAGAATTCCTCTTGTCTTCTTGACGTTATAAAAGGTCTCC
TGCTTCAAGTAACCCAGGGAGCTGCCAATGTAAGGCTCTG
CCCTTGTGGGGCATAAGGACTGTTGTGGCCACTTGCCTGT
CTACTGGCCCAAAAACTCCTCCAGAGTCCTGGGCGTCCAG
TAAAACTTGCGGCACAAGTTAAGCCTTTTTTTTTTTTTTA
GAGAAGCCAAGAGTCCTCCTCCACCTCCCCAAGCCTCATT
GCCCCACTCTAGTGAGCAGTGATCTTCACTCACACCTTGA
CTACCCACTGCCCATTTCCCCTTAAATGACTCTTCACCCC
TGAGCACATATATGTCATGTATTGGCCTTCAAGAGTGATC
TTTCATTTCAGCTTTCATTTCTTCCAGGATTCCCCAGGAT
CAACCATCTGAGTAGATACCTTGGAATGTCCCCAGATTTC
AGAGGTGAATCACTAGTACTTTCCTACAGTAGTAGACACC
ATTTCTGCCCTGCCCCTGTGGTCCTAACCATATGCAGTGA
CATCAAAATCTGGTGTCATATCTCATGGAAGACCCATACC
CCCAAAGCCCTTCATCCCATTCTCTTTATCCAGTGCTCAT
AAACCACGTGAATGACCTGGCCCAAGGCCTTGAGCCCTGC
TTCTTTTTCAGCCACTCCCAATGAATCTGCCAATCATCTC
TTCCAGGAAGCTTCCTACCTTCTCTCCCAAGCCGAGCTGG
ATTGGGGACCCCTACACTGAGCCCACCCTGTATTTACCTC
TGTCGTTAACCACCATATTGGAATGATCTGTGTCTCCATC
TGCCTCCCACACTAAACTGAGTTCCAGGAGGGCTGGGGCC
ATGTGTTATTCATCTCTGCATCTCCAGCATTTAGACTGTG
ATTAACATATAGTAAGCATGCAGTACATGTTGAAAGAAAT
AAATAAAGGTGGGGGGAGGAAGGGAGGAGGAAAAGAAAGA
AAGCAAGGAAGAAAAAAAGAAGAGTCCAGGCGCGGTGGCT
CACGCCTGTAATCCCAGCACTTTGGGAGGCCGAGACGGGT
GGATCACGAGGTCAGGAGATCGAGACCATCCTGGCTAACG
CAGTGAAATCCCGTCTCTACTAAAAATACAAAAAAATAGC
TGGGCGTGGTGGCGGGCGCCTGTAGTCCCAGCCAGTCAGG
AGGCTGAGGCAGGAGAACGGCGTGAACCCGGGAGGCAGAG
CTTGCAGTGAGCCAAGATCGCACCACTGCACTCCAGCCTG
GGCGGCAGAGCGAGACTCTGTCTCAAAAAAAAGAAGAAGA
AGAAAGGGAAAAGGAGGAAGGAAGAATAAAGAAAGAATGA
AAGCCATAAGAAGAAAGAAATAATGAGAACAGGCTGGATC
AAATTCTGTAGAATAATTCCCAATGGCCACCATGCCCAGT
GAAAGTGGGGAAGGGAAATGGCCTCACCTTATGGACCTGC
AGTTCTGTGGGACGAATTAAAGCTGTAAAGCAGGTATTTT
TGACTGGAGCAGCAGACAAATGTTTCTGTTTAGTAGAAAA
GTTACTGCAGTCAATGCTGCTCCACATCACTAATGAAGGC
TGAAAAAAATCACAGCTGAAAGGTATAATGGTGCTTTCTT
CCACCATTATACCTTCCACTGTCTGAACAGTGAAGCTAAA
GCCCATCCTTCTCTATATTTAATCTTCCAACATCTCCTTC
TCTGTTACTAGTATAAAAACAGAATAAGTTTATATGGGCC
CATTAAAATCATTGACCAAATAATCATGATGATTCCTGGA
GCCCTAGATCATCAGAAACCCCTATAAAGTCCTCTCTACT
GACAGCAGGACATAAAACCATGATCAAACACAAACACTGA
ACCCTTTCCTGGTCACAAATACACGCTCCACTCAGCGGCC
AAGGTCAGTCACTTCTTGTGTACATGAACCCTCCCCGGTC
CACCCCTGCTGACAAACATTTCCATACACATCCAAGGAGA
ATGAGAGAGGGACCAAAAAGTTCTTGGGAATTCAGTGGCA
TAATCACCTTACAGGTATCACCACAAATGGAGAGGGGCAG
GAATGCAGAAAGGCAAAAGGCAAAACAAAACAGCTAGATA
ATCAAGAAAGTATCCACGTGTGTACACACACACACACACC
TACTCAACAGTTTAACTTCCCTAACAATGTTTTGCTCTGA
TTAATAATTAAATGGCCTGTGTACTTTGAATAGACGCCAA
CTACTTCTCAGCAAGGAGAAGTGGTAGAGAAGCATATCAA
CGAGGTCAGCCTGGAATGAAAATGAGCCAGTCCACCATGC
AGATAATCAAGAGCTTCTTGCATTCATTCCCCGTATCTGC
TCAAAATCTTTAACTCAAATTTTCTTAACTCAAAATTTTG
TTTAAGTCAAAATTTTAGAGATTAGAGATGAGGTGTGGAG
AAGGTTCACTTTACCAACTTTGTTCTATTCCAGCCAATTT
AGTCATTGTTCTCTCCACACAGAATAGAAGCAATAGTTTG
ACCCTGAAGCCTGAGCTAAACTCTGTTGGTTGTGTTTGGA
GGACAGCTCCCCTTGGCTTTGGGGGCTAACCCCCATGTGT
CGTCTCTCTCCCTTTAGCAGATGCTCCCTTATGGATACCA
CACCATCCCTCTGAACACAGTATATATTCCTCATGATTCA
TTGTGGTCAGGAATTTAATTACTGACCACAAATTATGTGG
GAATTATCTTCCAGGGAATTGGGAAAATGAGTGTGATTGT
AGGAAAAGATAATCTATTATAGATTATTTTAAAAATAATG
TCAGATGTTAATCTTGTATATGGGAAGAGAGGGAATGACT
ACGTTAAAGATAGCAGAAGGTCTGAGGGATCCCAACTAGT
GCCCAGGTAAGGAGGGTGGGAAAGAGGGAAAGGAGAAGTG
AAGGAAGAAGGCATATTTGGACAAAAGGCACATGCCACAT
GGAATCATCTTCCCCCAATCAAAGGAGGGTGGGCGCTTCC
CAGGAGGGCACAGTATCACTCTCCAGGTACCCACCTGGCA
TGGAAGCAGGTGCCTGCCTGTGCCTGCCTCTTTCCCACTC
TCCTTTTTCTTCCTTCTTCCTCCCTGCCTCCTTTCCTTCC
ATCCACTTTTACTGTCCACCTGTGTGTTAGGTGCTCTGGA
AGTGGTGGAAATATAAAAATAACAGAAGAGTCTCTAACGT
CCAGTCATTAAGCAGTAAAGCTAGTAACCAACAAGTTCAG
CAAAGCAAGCTATGCAACCATATCACAGGGCTTGTGTTAA
TAAATGTGGCGGGGCCCAGTGTGCCTCAGTGGAGGCAGCA
GCCATTTCCACCTGGCAGCCAATAGTTGATTTCAGTAACA
ATATTGTTCTCAAAATTTCCCCACACCTACTGCTCTAGAA
TAAAAGAAAATAGAGACATGACAACCAAATGCAATGTAAG
AATTTTGATTGGATCTTGTTTGAAAAAAACATCCAAAGTC
CATTGACTTTGAAGACTCAGAAGGGGGGGATGAGAGAGGG
GTATGGGATAAAAAACTACATATTGGGTACAATGTACACT
ACTTGGCTGATGGGTGCATGAAAATCTCAGACGTCACCAC
TCTACGATTCATACACATAACCAAAAACCATTTGTACCCC
AAAAGCTACTGAAATTTTTTAAAACACACACACACACAAA
CATCTGTTAGAAGACATATTGGGAAACATTTTGGAAAATT
TTATATGATTTGGGAATTGGGAACCAGGGGATATTAGGTA
ATTATCATTAATTTTCTTAAGTGTAATAAAGGCTACTGTA
TGTCAGAGGATGTCCTTATTTTCAAGAGATGTGTGTTGAA
GTATTTAGGGATGATGTCTGTATCTTACATTGAAATAGTT
TAGGAAAAAACATATATTTGGTACAATGTATACAACTGTA
GAATCTAGATGAGGGATTTCAGTGTCAACTGTACTATTAT
TTCAACTTTTCTACACATTTGAAATTTTTTATAATAAAAA
ATTTGAATAAAAAATTATCTCCACTTGCTAGCTGTCGTAA
TAAGGCCTTTAGTAGAATAAAGCCTTCTGTGTGTCAATTA
GCTAATAAATAATCATAACTAACATTTGTCATGTGCCAGG
CAATGCTGAGAGCTAGCATGCAATAATTGCAATATGAGCT
TTCCTTTACAGAGAGGAAAACCGAGGCTTGGCAAGGTTAA
GTTCTTATCCCAACACACGCAGATAGTAACTGTCAGGGCC
AGATCCCAGCCTGGCTTTGATCTGGTTCTAAACTACCCAC
TCTTAACTGCCAACTTCTACTGACGGCCTTCTAGAAAAAA
CCCTGACATTCAATGTCTGGGTGAAGTAATAGTAACAGGA
ATCATTGCCATGAAGGGCAGTCTGTCAACTGGCAAACAAC
CCTTCTAAGAGCCTTTCTTGCTTTGATAGGGAGAAAAAAG
GCTTCGGGGGCTGCCAGAGGAGAAGAGGCCACCAGTGAGT
GAGGAAAGGGCATGGAGAGAGAAGTGGGGAGGGGAAACGG
CCTCACCTTATGGAGCTGCAGTTCTGTGGGATGAGTTAAA
GCTGTAAAGCAGGTATTTTTGACTGGAGCAGCAGACAAAT
GTTTCTGTTTAGTAGAAAAGTTACTGCAGTCAATGCTGCT
CCACATCACTAACGAAAGCGAAAAAAATCACAGCTGAAAG
GTATAATGGTGCTTTCTTCCAGAGGGTTGCTTAAGCAAGG
TCTCATTGTGCCTGAAGTCTGTATTACTTACTGGCCATTC
AGGACGTGCAATGCGATTTAAGAGAGCGGTGCTGGGCTGC
ACTGAGCCGGCTATACCCTCTTACTCAGTCCCCTATACAA
CAGGGCCAGAGAGAGTGGAGGGGATGTGCCCAGCCAATTG
GCCTCTGTAGGAATTTCACCCATGACCTTGACCTTATTTG
CTCTCTGCTCCAGTCTCCTGACTAACCAGCCATTGCACGG
CAGAGCCTGAGTTCCACAGCCAGCCTGGCGGGGCCACCAT
GTAACAGTCCAGGGTCAAGTTGTATTTTGCTTTTGGTGTA
TAAAATGCAAGAACTGGAGAAATCATATAAAAAGTCAGGA
GGAGGTAAACATTCCAAGCACCAGCCTCCCCGGAATTTGG
CATTAGAACAAAAGCCACTTCCTTCAGTGCCCTTTTCTTA
CAGAGCAGCTTTTCCTGTGAGGAGAGAGTTACGTCATTAA
CACCTTGGTTAGCGGGGTGTTCTGAGTTGTCAGGATTAAC
CATCTAGGCAGTGGGGTGAAGGGTCCCGTTATGCAGAATG
TGGGGACTGCCCTGAGATGTTTTTGTTTTTAAAACAAACA
CAATTGTACCAGCTGATCTCAGAACACATTTCTAGAAAAA
TTGCAGCCTGTGACATCACAGACCTTCCTTTCAGCCTCAG
ACCAGCAGCAACACACTCTGAAGTAGGTCTCAGAAGACAA
AAAGCTGAAATCAACTCATGCTTCCTGCTACACAGAATCC
ACTGAGAGGAAAAGGAAATTTTACCAAAACTTCAGAAAGC
TACAGAAATGACACCCATTTTCACAATCCCAGAAGGAAAG
TTGCATCTGAGGGGAATAAAAACAGAGCAATGGAAGAGTA
TTTGTTAAAATAAATGGCTTTGACAGGGCATTTTCTCTAA
AGGTCTCCCTCGCCTCAAATAGTACTCCTGCCTTCAGTCC
ATCTTGCACGCCACACAGCTGTGGGCATCCTGGGAGCTGC
TGCCATGTCCTTTCCTAAAAGCCTCAGTGCCCCCACCCCC
AACCAACCCACCCACCCCACAACTTGTCTCCCTTTCTCTG
GCTTCTTGGAGCAATAAGACCCCCTTCTCCCAGTGAGGGA
TGTTTCTGAAAGGTAAGCATGAACCCATTCCTCTCCTGCT
CAAAAATAGTGACCGGCTCTCGATCTCCCCAAAGATAGAA
ATGCACACTTCAGACGGATGTGGAGGTTCACGCCTGTAAT
CCTAGTACTTTGGGAGGCCAAGGCGGGTGGATCACCTGCA
GTCAGGAGTTGAAGACCAGCCTGGCCAACATGGTGAAACC
CTGTCCCTACTAAAAGTACAAAAATTATCCAGGCATGGTG
GCACACATCTGTAATCCCAGCTACTTGGGAGGCTGAGGCA
GGAGAATTGCTTGGACCTGGGTGGCAGAGGTTGCAGTGAG
CTGAGATCATGCCATTGCACTCCAGCCTGGGTGACATAGA
CTCTGTCTCAAAAAAAAAAGAAAGAAAAAGAAAAAGAAAT
GCACACTTTATTTGGCACCCAGGCCCTCATGACCTTTCTC
CTGCCCACTTTTCCCAGACTCTCTGCTACCACACGATATG
TGCAGCCTTTCTCCCAGTCACACGGACTCCTCTGAATGTT
TGCCTGTCTTTCTTGTGTGGCATCTACTTGTGCCTTTGCA
CTCACTGTCCACTTGTCTAAAATGCTCTTCCTCCAAATCC
ACAGAGAAAACATAACCCAAATACCACCTCCTCAGTGGAA
CCCCTCCAGAAGTTTCTCTCTCTCTCTCTCTCTCTCTCTC
TGTCTCTCTCTCTCTCTCTGTGTCTTTCTCTCTCTCTCTG
TCTCTCTCCCCACACACACCCTGCTCACCTCCCCAGCCAC
ACAGGTATCACTCCTCTTTTCAGGGCTCTGCTCTGTTCTC
TGTTCACAGATCTGCCACCCACACTAGTCTGTGAGCACTC
CCTTGGGGACAGAGCCCATGAAGTGCTCACCTTTGTGTTC
CCAGTTCTTAGCCCAGTGCCTGGCACCCAGTAGGTGCTTC
ATAATCTAAGTCCCCCAACCAGCAAGGCCAAATTCTGCTT
TTTCCAAGTCATCCTCAACACTCCATAGGAAAGAGTTCTG
CTACCACAGAACAATGTATTCTATGTTGCCTATAAATTAT
TACATTTCTCTCTTCCTGGAGTTATATATAGATACACACA
CACACACACACACACACATACACACACACACACACACACA
CACATATGTATATATGTATATATAGGCACCCGGCCTATAC
AACCTAAATCTTACAGAAACTCTTGGCTTCTGTATGAGGG
ACAAATGGAGTCAGTCTTTAGGCTAACGTTTTTTCTATAA
ACTAAGATTTTAAAACAATTGATGTTGATATCTTAAAGGG
TCACTCAACAAATTAATTAATCAACATTATCTCCTAAACA
ACAGCCAAGGGCCAATGGAAGGGTGAGAGAGAATAAAAAA
ATGTGACTTTCCTAAAGCATATTATAGTTTAGTAGGACAA
AATTTTACAAATTCGATAATTTAAACAATTTTTTAGAGAC
AGGGTTTTGTTCTGTCACCCAGGCTGGAGTGCAGTGGCAC
GATCACGGTTCACTACAGCCTCAAGCTCCTGGGCTCACAT
GATCCTCCCACCTTAGCCTCCCAAGTATCTGAGACTACAG
GTGCACTGCACTGCACCCAGCTAATTTTTAAGAATTTTTT
TGTAGAGGCAGGTGTCGCTATGTTACCTAAGCGGGTCTTG
AACTCCTGGGCTTAAGTGATCCTCCTGCCTTGGCCTCCCA
AAGTGTTAGGAATATAGGCAAGAGCCACTGTGCCCAGCCT
ACATCCTAGAATATACTATACACACATACACACACACACA
CACACACACACTGCCCTCCAGCCCAGGTGACAGTGTGAGA
CTCCGTCTCAAAAAAAAAAAAAAAAAAGATTTAGGTTGTA
TATTCAGAAGTTGCAGGAATGCAGTGGCCTAATAGGATAA
AACATCCTGGCACTGTGACCTGGCCTCCTTCCCCATTATC
TGTCCTCTTGCTTGGCCTCTTCTCAGGCTGGGCTCTGCTC
TCCCTTCCCAGGGCCAAAGGATTCAGAGGCAACCCAAGAT
TTACACATTGAATTCCTCTCCAATTTTCTTGCCATCACCC
TTGTGGGGTCTGGCTCTCTGCTGTTGCAGTAATATATTTA
TTTATTTATTTATTTATTTATTTATTTATTTATTTATTTT
TGAGATGGAGTCTCGCTCTGTCACTCAGGCTGGAGTGCAA
TGGCATGATCTTGTCTCCCTGCAACCTCTGCCACCCACGT
TCAAGCGATTCTCCTGCCTCAGCCTCCTAAGTAGCTGGGA
TTACACGTGCCCGCCACCACTCCCGGCTAATTTTTGTATT
TTTAGCAGAGATGGGGTTTCACCATGTTGACCAGCCTGCT
GCAGTAATAGTAATACTTCATCAACAGAACCTGCCACTCT
CTAACCTGCCATGGTTCAGTGGCTGTAAAGGAGAAAATTA
ATATACATTGCTTCTTCCAAAGTGACCCTGGAGAAACTTT
TTTCCCCCCAGTTGTCACTACTTCAGAAATTCTAAAGTGA
GATTGGGGAAGATGAAGGATATGTGAGAAATTCTCCCTTG
GCTTCCACCTGCCACTTGTTATCAGCAGCTATCTGAAGAG
TCCAGTTGCCTGGAGGCCTTCAGCTAGGATGATGGTATTC
TTTTTTTTTTCTTTTTTTTTCTTTTTTGAGACAGAATCTC
GCTCGCTCTGTCGCCCAGGCTGGAGTGCAGTGGCGTGATC
TCGGCTCACTGCAACCTTCACCTCCCAGGTTCAAGCGATT
CTCCTGCCTCAGCCTCCTGAGTAGCTGGGATCACAGGTGC
ATGCTACCACACCTGGCTAATTTTTTTGTATTTTTAGTAG
AGATAGGGTTTCACTATGTGGTCAGGCTGGTCTCGAACTT
CTGACCTTGTGATCTGCCCGCCTCGGCCTCCCAAAGTGCT
GGGATTACAGGCATGAGCCACCACACCCGGCCTGGGATGG
TGATATTCTAGGCAGTGTCTCCAGGCTGCCAAGTAGAGCA
GTTTCAGAATGGCCTCAGGGTTGATGTCAGCCAAAGGAAA
GCAGCTGGTGTCTTTATCCATGACCCTCCTTCCATCTCCA
TGACCCTGCATTATCCTCCCATGGCCATCCTGCCACAAAC
TCCCCCTCAAAGGCCTTAGCAGAGGGCCAAGAATTTGTTA
GTTGAAGGAAAAAACTTGTTTCAATGTCAAACTGACATTC
CTAAGGGCTCCTGCAGCCTCCCCTACCGGAATCCTTCAGA
TCCTGGGCTTGAGTGTTGGTGATATGGGAATCTAAGTCTG
TGCAGCTGTGCAGTCAGGGAGTGGCCAGGTGTTAAGGACA
TGAGGACAGGGTCAGAGACCAGTTACTGGAGAGTTGGACA
CACATGGGCCCAGGCCAGCCTGAGAAGGCCATAAAAAGTC
CTGGCATTGTGCCTCAGCCACCTTCTCCATTGTCTTTCTT
AACGACATGATCACTGTTAACCAATGGTGGCCCAAACCTA
ATTCAAGATCCTGAGAACCCCTTCAAAGAAGGGGGGGAGC
CAAGCAGGTAACAGCATCTCGGGGGTTTCAACAGCAGGGA
TTAGAAGTCAGACTGGGAGTGTCTGAGTTTTGGGGCAGGA
AATAAAATACTGAATCTTAGATGGGAAATGCTGAATTGCT
AGGCAGGTGTTTGGTCAAAGCAGAATATCATAAAGCAGAC
TGGGAACAAGGACTCAGGATACTGAAGTCAAACCATGCTT
ACTAGCTGCAGAACTACCTCGTTGATGGGCTACTGGCTGA
GAAGATCTCCTTCCTCCTACCTGGAACAAGGTCTGCTCCT
AGACCTGGAGGCACAACTGACTTTGCAGGTGGAGCCCTCC
TTATGCTAGAGGTCAGCACCTTAAGGACCAGAACCATGCC
TGGCTCACTCTCTACTCAGTGAGTGCCTGATACATGGTAG
GCACTTGATGAACACTTACTGAGTGAATGACCATTGTGTA
TGTTTTTGGGGAGCTGGATCAGGATGTAGGCACAGCCTCT
CTCCCCTAGAAAAGCAGAGTCAGTTCATCCTGAAGGTTTC
ACAATTACCAGATATCTGCCTGGACCTGTACAGCTCTAGC
TTCTGGATTTATCTTGTTTTAACAAACACATCGTGCTTGC
CATGTGCAGCAAATATAAACCAATTTAATGTTCAACAATC
TTTTGAGGTGGGTATCTTTATTTTATTTATTTATTTATTT
ATTTTTTTCAAGACAGAGTTTCGCTCTGTTGCCCAGGCTG
GAGTGCAGTGGTGCAATCTCCACTTACTGCAAGCTCCGCC
TTCGGGGTTCACGCCATTCTCCTGCCTCAGCCTCCCGAGT
AGCTGGGACTACAGGCGCCCGCCACCGTGCCTGGCTAATT
TTTTGTATTTTTAGTAGAGACGGGGTTTCACCGTGTTAGC
CAGGATGGTCTCGATCTCCCGACCTCGTGATCCACCCGCC
TCGGCCTCCCAAAGTGCTGGGATTACAGGCGTGAGCCACC
GCGTCCGGCCTGAGGTAGGTATCTTTATTAACCCCATTTA
ATAGATGAGAAAACAGGCACAGAGAGGCCAAGTAACTGAC
CAAGGTTACACAGTGATAGAGCCTGGCTACGACCCCAGGC
ATTCTGGCTCTAGAGACTATACTCACACAGACAAGCACAA
AGGCGAGAGGGTCCGAACCCACCGCTATCCGTGGTTTAGA
ATTGAATTATGCAGCGTGGATCTCTATGACCTCTAAAAGC
CATTCACCAACCCTAGACATCCTGACAAGTCTGAAATGCT
GGTGGTGACTAGAGATATGGAAACAATTCCCACTGCCTTT
GCTTGTCTCTGAAATGCAAACGAGACATGCGTTGGTAGAG
TATTACCTTGTAGGACAACTCCCTGGGGCCTCCTAGACTC
GGCCACCCATTGTACAGGGCCAGTTTCACAAAGGCAGACA
TGTAACCTGTGGAGTCACACAGGTCTCTGTGCTTTGAAGG
GCCCTGTGCTTGGTTCGATGCACCGCTATTGCCATCTTGA
AATTCCTAATAATTTTTGAACAAGGGCTCTGAGACTTTTA
TCTTGCACTGGGCCCTGTAAATTAGGTCCTGCCTATGCTT
GTGTGTTGTCCATTAGATTCATCCTGATTTCCTTTCTCTT
GCCCTCTCTCTCTTGCCCACAGGAATCAGCCTCTTATAAT
CTCTGTAAATTCTTGACATTCTTAGGTGTTAGGAGAGCAT
GCAGGTCAACTCCAGTTCTTAAGAGTCTCTTATTCTAATC
TGTTTCTTCTGAAGCTGATTAGGAATTTTTTTTCATAAGA
TCTTAGGCATCTGATACTCACTCCATCCCTCCCACCCTCT
CCCTGTGTTGACTTCATTCCTCCTGCTTCTGATCTTTCAG
CTCCCTGCCAATCCAGGAGCGAGATAAAGACTGCGAGGGC
TGAGGCAGGTTGTTGGTAAAGGAAGCCCCAGCTGAAAGAG
AACATCCACAGTCTAGATTAAAAGAGATTTAAGAGATATT
AAATTAATGTGAGGATCTTGTTTAGATTCTGATTCAAAGA
AACCAACTGTAAAAAGACATTTTTTTAGACAATCAAGAAA
TTTTGAATATGAACTGGGTGTTAAAGGATGTTGACAAATT
ATGCTTTATTTTGTTGGGTATGAAAAGGTGTTGTGGTTAC
GTAAGAAAATGCCCTTATTTCATTTAGATATCTGTATTGA
AGTATTTAGGAGTGTTATAACATGGTATCTAGGATTTGCT
CTGAAATGCTTTAGGAGAAAAAAAAACTTAGGGTTGGGAG
GGAGAGACATGAAACAAATGTGACAAAGTATTGATGTTTT
TTGAAGTTGGTGATGGAATTTCTTAAACTCTTTTCTTTGT
GTAGGTTTGGAAGTTTTCATAATAAATAGTTAAAAGCAAA
AGAGCAGAGGAGTGACAGACAGAGCATCCAAACCACAATG
TTTCCAGAAGAGTAGAAGCAGATGTTTACTGTTGTTCTGT
TTCAGTGGCTCAGAGGAATCCCTCTGGTCTCTAAATGAGC
TGTTTTTTGCCTGCGTGGATGACACAACTTTGCAGTTTCC
TCTGAAACATAACCTCTTGGAGCTGTTTCAATGAACAGTA
GGACTGGCTCCACTGAACCATCTCCCCTTACTCTCCTGCC
TATTTTCTCTTATGATAAAGAGCTTATGAGGATATGAGTA
GAACAGGAACTACAGAGTAGCAAACTCATGACCTTAATAT
ATTAGCCTCCTTACAAACCGCCTCTAAGCCCTGCTTCTCC
TCTAAATCCTTGCCTCGAAATCCTGCTCCTCCTCTGGACC
TCACACAAGTGCTAACCCCTATGACCTTCTGTGACCACCT
GATCTATCCCAATCCCTTCTTCCCAATCTCCATGGCATTT
GCAGCCCAGCATCTGGTATTTCACCCTCTATTTGGCTCTG
AGTTGTTCTCAATCATTTTGTATGACCCAGTCTTCACTCC
CCACCAGGTTTCAGTTTTCCATATCTGCTACTCCAACAGG
TTTTTAAACAGGCCTATTCCATGCTGAGCACACTGCAGGC
CATTCATTCATAGGTTCATCCATTTGTTCCTCCAATTCTG
AGCATTTACTACATGATAGACATTGTACCAGATGCTGGGA
ATTCAGCAGTGAACAAGATAGACCAGTCTCTGCCCTGGAG
CTCCTTTGGTTGACGTTGAGAGAGAGAGAGACTAATATTA
AACAATAATTGCACAACAAAGTAATTCATGACAGTGGTGG
TACGTGCTGTAAATACAGCATCTGTGGTGCCCTGAGTGTG
TAGAACAGGAGACCTGGCCTGGTCTGAAGAGTCAGGAAAG
GCTCCCTAAGGAAGTGACTTTAGGAAGGGACTTAAAGGAA
ATATAATAATTAGCCTGGCACGGAGAGGGGAGGAGCATTC
CAGGCAGAGCAAACAGCATGGGAAAGGCTCCTGGGGGAAG
TAGCCTGGCACGTCAAAAGAAGTGAAGTTTTACTGGCATG
CAGAGACCACAGTTGAAAATGAGCATACTTTTTGAATTGA
GGTGAATTTTGAGATTTCTAAGCACACTGGAAGGTGGATT
CTTATTATCAGCTAAGTTAGGTTGTTACAGTAATACCCTC
CAATTTATCTTGTCTCTCTGCATGCATGCTCCTTTGCAAT
GTGATTTTGCCCCTCTTCTCAAAAAGCAGTAGAGTCTATT
TCTCTACCTGCTGAATCTGGGCTTGGCTATGTGACCTTCT
TTGGCCAATGGGATGATAGTAAATGTCATACAAGCAGAGG
CTCTTGCTTGTGGGAACCCTTCTGGCACCATGTCAACAAG
CTGTTCCTGGTAGCACTACTTGAAGATGAGAGGCACTACA
CGGAAAGAAGCTCCAGCCATACCCACAGTCCTGGGATTCC
ACATGAGGCCAGACATATGAGCGGGGCCATCCTAGACCAT
CCAGCCCCAACCAAACCAGTTCAGACCAGAAGAATCACCC
AACTAGCCACAGAATCAACTAGAATAAACATTTGTTATTG
TTATAAACTGAATGCTCTAGGCTTTCCAAAATTCATATGT
TGAAATCCTACCCCCTAACGTGACAATAGTAGGAGATGTG
ATATTTGGGAGGTAATTAGGATTAGATGAGGTCTTGAGGG
TGAAGCCCTCATGAATGGGATTAGTGACTCCATAAAATAT
GCCCAAGGGAGTTCATTCCTCCCTTCTACCAGGTGAGGAC
ACAACTAGAAGGCACTGTCTATGAACCAGAAACCCTCACC
AGACACCAGATCTGCTGGTGCCCGATCATGCACTTCCTAG
CTTCCAGAACTGTGAGAAATACATTGTTGTTTAAGCCACC
CAGTTTATGATTTTTCATTATAGCAGCCCAAGCTGACTAA
GACAGTTTTTTTTTTTTCAGATGGAGTCTCACTCTGTCAC
CCAGGCTGGAGTGCAGTGGCGTGATCTTGGCTCACTGCAA
GCTCCGCCTCTCGGGTTCACACCATTCTCCTGCCCCAGCC
TCCCTAGTAGCTAGGACTACAGGCGTCCACCACCACACCC
AGCTAATTTTTTGTATTTTTTAGTAGAGACAGGGTTTCAC
CGTATTAGTCAGGATGGTCTTGATCTCCTGACCTCGTGAT
CTACCTGCCTCGGCCTCCCAAAGTGCTGGGATTACAGGCG
TGAGCCATGGCGCCCAGTCCATTTTAGAGACTTACATAAA
CTGTGGTATAGTCATATGACAAAATACCATATTGCAATTA
AACTGGATGAATTAGATATTTACATGTCAAATGGATATTC
TCAAAAACATCAGGTGACTGTACATAAAACAAAATTATCT
TCTCTATTTCTATGTGTCTATCCAACCAGTCCAAGTAAAA
AACATGCAAGCCAGGTGCGGTGGCTCACGCCTCTAATCCC
AGCACTCTGGGGGGCTGAGGCAGGCAGAGCACGAGGTCAG
GAGATCAAGACCATCCTGGCTAATACTGTGAAACCCCATC
TGTACTAAAAATACAAAAACAAAATTAGCCAGGCATGGTG
GCGGTCACCTGTAGTCCCAGCTACTTGGGAGGCTGAGGCA
GAAGAATGGCGTGAACCCAGGAGGGGGAGCTCGCAGTGAG
CCGAGATCGCACCGCTGCACTCCAGCCTCGGTGACAGAGC
AAGACTCCATCTCAAATAAATAAATAAATAAATACTAAAA
AAAAAAAAAACATAGAGCAGATGGAAACTCACCCAGCTCA
TTGTATTAGTTTCCTATTGCTGCTGTGACAAATCAGCATA
AATTTAATAGCGCGAAACAACACAGAAGTCTACAATTGGT
AAGCAGGGCTGTGTTCCTTCTGGAGGATCTAAAGAATACT
TGCCTTTTCCAGCTTCTAGAGGCTGCCTGCATTTCTTAGC
TCTTGGATGCATCTTACCAGCCTCTGCTTCAGCATCACCA
ACCTCATGCAACATTGTGACATCTCCTTCTCTGCCTCTGA
CCTCCTGCCTCTCTCCAATAAATGCCCTTGTGATTATATT
GGGTCCAGCTGGCTAACCCAGAATAATCTCCCCCATCTCA
AAATCCTTAATTACATCTGCAGAATCTCTTTTGCCATGGC
AACATATTTACAGGCTCCAGGGGTTGGTAAGTGAACATCT
TTTGGGCGGGGGAGTTGGGGGCAGGCATTAGTCAGTCATG
GTAGCGTTTACCTGAAGAGAGAAGGAGGAAAATAGGATTA
GAGTGATGAACTAAGAGAACTTCATCTGCCAGGTTTTCTT
TACTTTAAAAAAACTTATTGGCTGGGTGCAGTGGCTCACG
CCTGTAATCCCAACACTTTGGGAGGCCAAGGCAGGCGGAT
CACCTGATATCGGGAGTTCGAGACCGGCCTGACCAACATG
GAGAAATCCCATCTCTACTAAAAATACAAAAAAAATTAGC
CGGGCATGGCAGCGTATGCCTGTAATCCCAGCCACTTGGG
AGGCTGAGGCAGAAGAATTGCTTGAACCCGGGCCCGAAGT
TCTGTGGCTTGAGATCAGCCTCCTGCACTCCAGCCTGGGC
AACAAGAGTGAAACTCCGTCTCAAACAAACAAACAAACCA
AAACATCTTAACCGGGTATGGTGGTGTGGGCCTGTAATCC
CTGCTGCTCAGGAGGCTGAGGAAGGAGAATCGCTTGTATC
TGGGAGACAGAGGTTGCAGTGAGCCGAGATCATGCCACTA
TACTCCAGCCTGGGCGACAGAGCAAGACCCTGTCTCAAAA
AAAAATTATAAAAAATAAAAAAGTTATCTGAGACAAATAT
GTCAAATTGTCATTTTATGATTATGGGTGGTGTTAGAAAC
AAACTGCCCCCAAAAACTTCTTGGTACTGCCGACACTCCC
CCTCAAACCTCTCCGTGCTGCTCACCTCTCCCCCTAATGC
TCTGCAACTCTTCTCCTTTCCCCAAGTCTCTACATTTCTA
ACCCCTTATCTAGGCGCCGCGATGAAGCCAGCAGACTTCA
CTTACCAGACCTTGCTGCAATAAGCAAACTCCAATGACAA
ACCATCCAGACCGCACAGGGGGAGGTCGTGGGAAGCATAA
ACAAACTTTACTTACACCCTCCTGTAATAAACGTCACAAG
GTGATATGTGGCAAAATTAACCAGCAAACAACCCTGGGAT
GTGGCCACACCAAAGAACTCCCTCAAACTCCCCTCCCCAA
TATAAACCCCTCATTCTGTAAGCTTGGGGCTGCTTCCTCT
CTGACTGTTAAGAGGTCAGCCAGCAGGTTAATAAACTTCC
TCACCTAACCTTGAGTCTCTTTCTTGTACTTTTTCTCTCG
GCTAACCTTACAGGTGGTAGGTATGAGTTATATTATTCCC
TGTACCATTCACTATCTTTTTTTTTTTTTCAGAATTCCAA
AGATAGAAATGGGGTTAGGAAGGGAATTTTTGCCCTCCTG
GTTCTTGTCTTCCTTCTCCACTTCAAGGTATGTTGTGCTA
CTGTGTGAATCCATAAGGGAGGAATCAGACTTTCTTTTTG
ATAAAGACAGAACAAGACCTTTGTGTTTTAGATCTACAAT
GCCTTAGAGAGTAGCTAGGTCAATGGTTATCAAATTGCCC
TGGGAAGCCCCACCTGGGGCCATACTTCAAGCGGCTGCTG
TGGCCAAAGATAAGGATTTCAAAGATTCCTCTTGCTCTTA
CTCCTCTCCTTCCATGCTCACCTTCCTTCAGTTAAAGCCC
TTGCCTTTACCTGTTTTTATGTTGAAGTGCCACATAAGAT
GTTGGCATTTGAAATGATGTTCTGTTGTTTAATGTGTAAC
AGCTCCCCATGTAAAAAGGAGGGGAGGCAACTCCTTTGAG
CTAGATGCCTTGAAGGAAGAAGAGTCTGTACTGAGTCAGG
TGCCCCAGTGTGGGAGGGAAGGAGACAGTCATTGCCAAGG
GGACAAAGGAAAGCAGAGAAGAGAAATGGTTCTCCTTAGG
GTCACCATTTCCCTCCAGAGCCCCTGTGAAGGAGGGTCAT
ATACATAAACTATAAACGATGTACCTAGTTTAATATGCAT
GTACATACATACATACGTACAAACACTCAAAACCACTAAT
CCATTCCAACCTTCACCATTATGAGCCTGAGGAGCCTGGA
TTGAGACAGATAAAGTGACTTGCCTCACATTGAGACTACA
TAAAAGGTGTTACTATCACTTAGTGAATCTCTTTTATTGG
TGGGTCAGAGGCCAGGCTGTTGTAAACCCACAGAGGAAAG
CCTTGCAATTTTCCAGTAACTGGAATTGTTTTATCTGAAA
ATATTTCCTGGAGTCATGGATTCCTAGGGCAGGGGTGTGG
AACTGAGGAAGGAGGGGGTGTTTCTTGAGGAGGAAAGATC
CTTTGTTCATCCTCCTGCCTCAAGACGAATGAAGTAACTG
CTGAAAAGAGGGCTATCGGGAAGGAGAGGATAACTCATAA
ATCTTTACATTTTAAAAAATAGCTTTAGAGGCCAGGCTCC
GTGGCTCAGGCCTATAATCCCAGCACTTTGGGAAGCCGAG
GTGGGTGGATCACCTGAGGTCAGGAATTCGAGACCAGCCT
GGCCAACATGGCGAAACCACTCTCTACTAAAAATACAAAA
AAATTAGCCAGGCGTGGTGGCGGGCACCTGTAATCCCAGC
TACTAGGGAGGCTGAGGCAGGAGAATCGCTTGAACCCTGG
AGGCGGAGGTTGTAGTGAGCAGAGATCGTGCTGTTGCACT
CCAGCCTGGGGGACAAGAGCGCGAGATTCTGTCTCAAAAA
AAAAATAAATAAAAAAGCTTTAGAAATTCTGATTCCTCAG
AGCTCCAGTGGACACAGAGATGTCTGCCCTTTGCCCTCTT
TTGTTCTCCCTTGCTTTTGTGAGCATATATGTGTTTTCTC
ATTCTGTCTTTCTGAGTCTGCTTTTTGTCTGCCTGTCTTT
TGGTTTCCTTTCATATTTATTATATTTCATTTGAAGTGAA
AGGACAGGGCCGGGAGTCATGCCTCCCCAGGCGTGAGGCG
TGTGTGGGCTGTATCCCAGAGGAGATTTTCTTTGCCAATT
GTGGAATGAAGACTGTATCAAAGTTCAGAGGATCCGCCAA
CACAGAAGAGAGAAACACCAGATGCTTGGGGCCTCTAAGC
AGAAGGAGCAACCCACCAATCCCAAGATACCTGCTTGGCA
ACGTAATGTGCTGTGCAATGTGCAGCAAGTTGTGAAGAGC
CAGCATCTACTTCTGGAAGCTGTCCATCTGAAGTTTCTGA
AAAAATTTTCATCGGCACCTGTCAGATGACTTGATTTCTG
AGTGAAGAGCTGCATGAAGATGTGCCTTCAAACCAGTCTT
TGTACATCACGTTCAGGTGTCACTGAGAAAAGTGATGACT
AACATTTCTTGGACATATACCTGCTGGGTATTAATCTTTA
TACTGGGCATTCGCTGATGGTAGTGGAACCTACGGGTGGC
CTACTCAACTTCTATTTCTCCATTCTTCCATTTTAGCTAA
CAGAACCCCAATTTTCTTCATCTATTGTTTCCTTTTGAAA
CCCAGAGAAAGGTGACCCCATTCCAATTCCAAAAGTAAGT
ATTGATTAGTCTAAGCCAGTCATGATATTTCCATCTCCCT
TGCCAAGGACTTGTTGAGGAAAGCTCAAATAACAAAACAC
TGGCCAATGAAGCATGAAGGAAAGTTCTCGAAAAGAAAGA
TTCTGCGAAAGAGACACAGAAAGAGATGACCTTTCTCTCC
GGTTTTTGTTTCTAGATGAGATTCCTGAAATTCTTACAGT
TATCTTGTTATCAACCTAAGGATGAATGTAACACCTACGG
GAGGGCGGAACCAAGTATTCTCCCCTGGAGCCTGAGATAT
CTCTGGACTTCCTAGCATGTGATATAATAATTTATTATTG
CGTTATATCATACTAAGTTGGGGGCCCTGTTACCTGCATC
AGAAATCTTCCTCATAGCCATAGGTTGGTTCATTTAATCT
TCACTGCTGTCCATGTGGTATCTATCTCCTTTTTATAGGT
TAAGAAATGCATTTAAGTTAATACAGCTAGTAAGCAGCAA
AGCCCAAACTCAATCCAGTTCTGAGTTTTAAAAATCCCTA
ACATGTGGCTGGGTGCAGTGGCTCACGCCTGTAATCCCAG
CACTTTGGGAGGCTGAGGTGGGCAGATCATGAGGTCAGGA
GCTCGAGATCAGCCTGGCCAACATGGTGAAACTCCGTCTC
TATTAAAAATACAAAAATTAGCTGGGCATGGTGGCATGCA
CCTGTAGTCCCAGCTACTCTGGAGGCTGAGGCAGAAGAAT
CACTTGAACCCAGGAGGCAGAGGTTGCAGTGAGCCGAGAT
TGCACCACTGTATTCCAGCCTGCACGACAGAGCAGTACTC
AGTCTTTAAAAAAAAAAAAAAAAAAAAATCCCTAACATGT
GTGTCTTAGTCCATTTTATGCTGCTATAACAGAATACCAC
AGGCTGAGTAATTTGTAATGAACAGAAATGTATTTGGCTT
ACAGTTCTAAAAGCTGGAAAGCCCAAGATTCAGGGGCTGC
ATCTGGTGAGGGCCTCCTTGCTGCATCATAACACAGCAGA
AGACATCACGTGATGAGAGTGAGAGCTCAGATGGGCAGTA
GCGAGTCTTTTCACAGTCAGCATTCATCCATTCATGATGG
TGGAGCCCTCATGACCTAAACACCTACCATCAGGCTCCAC
CTCCCAACACTGTTGCATTGGGAATTCAGTTTCCAGCATA
TGCTTTTTAGGGGACATATTCAAACCATAGTGATGTCTTC
ATTTTATATCTGTAGGAAAGTCATGATTTTATCTTTTTTT
TTAAGTTTTGTTGTGTTTTTTTTGATAAGAGTCACTCTGT
CACCCAGGCTAGAGTGCAGTGGCATGAGCTCGGCTCACTG
CAACCTTCGCCTCCTGGGTTCAAGTGATTCTTCTGCCTCA
GCCTCCTGAGCAGCTGGGAATACAGGCACGCGCCACCATG
CCCGGCTAATTTTTGTATTTTTAGTAGAGATGGGGTTTCA
CCATATTGGCCAGCCTGGTGTCGAACTCCTGACCTCATGA
TCCGCCTGCCTTGGCCTCCCAAAGTGCTGGGATTACAGGC
GTGGGCCACCGCGCCCAGCCAAGTTGTTCTTAAAGAAGAA
GTATAGGCCAGGCACGGTGGCTCATGCCCATAATCCCAGC
ACTTTGAGAGGCCAACGCAGGCGGATCATCTGAGGTCAGG
AGTTCAAGACCAGCCTGGCAAACATGGTGAAACCCTGTCT
CTACTAAAAATACAAAAAAAAAAAAAAAAAATTAGCTGGG
CGTGATAGCACATACCTGTAGTCCCAGCTACTATGGAGGT
GAGGCAGGTGGATCACTTGAACCCAGGAGGTGGAGGTTGC
AGTGAGCCAAGATCGCCCCACTGCACTCCATCCTGGGAGA
CAGAGCGAGACCCTGTCTCAAAAAAAAAAAAAAAAAAAAA
AGAAGAAGAAGAAGTATAATGAAATGGAATAAAGAGTGGA
AAACCTCCTTCCTCCTCAACCCTTGCATAATTGCTAATGA
CCTGGTATTTCTGGAGGTCGCATTGGGGAAAAGATGGTGA
GCAGTAAGAGGTCATCCAGAGCTTATTTTGTCATTCGGAG
TATGCTTTTTTTCCTTCTGGGCACAGTCCATGGGCTGTCC
TAGAGGCTGCTGTCAAGGTTGGCAGCATGCCCAGTTTTCT
TTGGTGCAAGACTACCTGGGTTCAAATTATGGCTCCCCAG
CTCCAGTCTGAGAGGCTTGGGGCAAGTTACTTAAACATTC
TGTGTCCCAGTGCCCCCATCTGTAAAATGAAGATAACACC
AGATCCTACGTGGTAGGATTCTTGTAAAGATTAAATGAGT
GAATATAGATATAAATCACTTGGAATAGTGCCTGGCCTAT
TTGTAAAGGCAAGTTTTAGCTGACACTATTATTTTTTTTT
CCTCCTACAACACCTATTATTAATAGAATAGACACCGATA
ATTGAAATCACACAGTCTCCATGATCCATATGTTGCTTCA
GCAGAGATTGTATTTGGTTGATTCTCAACGGTCCTAGAGT
TGCTGGCCAGTACCACTGGGTGCAAATAAGGACAGCCCGA
AGAAGGGAGCCATTCGCAGACTGGCCCTGGGGGTGTCCTG
AAGCCAAATGAGGATGCCTTCCATGTTACTTCAAACTCTA
AAGGATGAAAGGCTCTGGGCTGTTTTCGCAACAGAAGCAC
CTATGACACCCCCCGTGGGTGCTGTCTATGAATGGCTCCC
TTCTTTGAGCTGTCTTCACGCCACTCCTTTCACATCTTGA
TTATGTACTTCTTGAAACACCTCACACTGTGCCTAGGACA
TAGTAGGTGCCTAATACATTTGAGCTACATCACTATGAAC
CCACCAAAGAAATCACTTTATGAAAAATAGTAGCTGTCAT
TCACATAGTTCTTTACAGAGCATTTCCCAAAACCTTATTT
CTTACATTGTCACAGTTTCTTTGATTATAAGGCAGGAAGG
GAAAAATCTTATTATATTTTCCAGGATACAAATAAATAAA
CTGAAGTCCAGCGGGCTTGAGTAAATGGCCCAAGGTTCGT
CCAGTTAGTGGAAGTTTGGTCTCTTGAATTCAGGTTTCAG
GTTCCAACTCCCAGGTGTTTCCCATTGCCTGGGGGAAAAA
CTGGGAAACTGTTGATTCCTCTCCTCCCACTGTCCCATTT
GCCCTCTGTTCAGTCAAGCCAGATATGGACAGAGCCACCT
TTTAGAGAAACCATAACAAAGCCACCTTCTTTAAGTGAGT
CTCACTGCCAGTGCAATAACAAGCCACTCCACACAGTCAA
CAGTCATGATGGAGGAGGTGCCAGGAACTGTGCTAAGTGC
TGGGGATACAAAGACGAATAAGTCAGGCCAGGAGCTACAT
TCTAGCACACCTGAGAGAGGGAGGTGAGGTGTGTGCTCCT
AGAAACAGGGTAGGAGGCAGCAATGGCCAGAATAAAGGCG
AAATGTCAACAACAGCTCAGAAACAAGAAAAGTCATAATG
TAAATAACAAAGAAACAACTGCAAAGAAAGCTGAACTTGA
CTTCCAAGCCTCCCTCCTCTGTCTCCATTCCCAGTATCCC
GTTAGAATGTCTTATGGCTAAAAAGATCTTGTAAAGTTTG
GCCATATCTCGAGCTAGAAGCAGCAGGGGAGATTTCCTCT
TTGAGGGCTTCCTCCTCACCTGGACAGATAGGGGACTACT
GCAGGGTATTTGGGGGTGGAATATGGGAAATAGGGAGGAG
AGAATCACTGTGTCTGTCATCTCTGTAGACTAATTCTCAG
AATCTCTTCTGGCTTGCCTGTGAATTAGTGGTTTTGTATA
ATGTGTCTGAATCTAGGCATTTAATGCTGATAATTAAATC
ATTCCTTTATAAGACTGTAAATTAAAGAGTGAACAGAGGG
AGATTCCAAAGTGATTCTTCCCCCTGATGAGGTGGGAGGG
AACACCACCACCACCACCACCACCACCACCACCAGGCCCA
CCACTCATAGGACTTATCTACCTCTTCAAAAGGGTGCAGC
CCAGGTGGGAGATTTTTGTTCTACTGGCATGGAGGGAATA
CTCCTTAGGTTAATATGAAGGGTTCTAACTCCCAGAAATA
GAAGGAGTTTATTTTGTAGTAAGCAAGAAGCCAATGGACC
CCTCCCTACGGCCTATCTCTGTTCCAACCAGCTTCTCCAC
TACCGATATCTCTGAGCTGGCATCAATCCTTAGTGACCAG
ATTACCAATGACCTGGCAGCTGTTCCTCCTGTAGAAAATT
CAGTTCCATTCAGTGCCAGCTGGACAGCCCAGTTGCCCCC
AAGGATGCTCCCAGAAGCTCCATTTCCCATGTTGTGAGAG
GCCTTGGTGTCAAATGAAGTGAGGGCTCCATCCTAACCAC
ATTGGCTGACCACTGGGCACTGCGGGCCCTAAATCCTCGC
CGCAAGCAAAAAGACAGCTATAACGATTTCCACCATACAA
ATAGGGAAACTGAGGCTCAGAGAGATGAACAGCCTTCCCC
AAGGTCATATAGCCAGCAAGTGACTGGGCCGAGTTTCATC
ACAGACCTGTCTGACACTGAAGCCGGTGCCTTTCCCACGA
CATCACTTGGCCTCTTGGTATTTTTGGCACCACATGGATA
AGGACTTAATACTCTGGTACACCAGTGCCAGCCAAGGCAG
GGGACAAATGTTGCTTGTTTGTAACCCTTCCCCCTCTTGG
GAAAATAAGCCTGGGTCCCTGTATTTTAATAAACTCTCCT
GGTGATTCAGTGGTTAAGGACCACTGAATTGGGCATTCAT
GCTATTGCACCGTAAGATTACTGAGTGCTAACTCTTCAGG
AACTTTATATTCCTCATCTCTTTTAATCATCCTGAAAGTC
CTATCATGTAAAACTAGTTTTATATCCAGTTTTTTTTTGT
TTTTTTTTTTTTGAGACGGAGTCTCGCTCCCTTGCCAAGC
TGGAGTGCAATGGTGTGATCTTGCTTTACTGCAACCTCCA
CCTCCCGGGTTCAAGCGATTCTCCTGCCTCAGCCTCCAGA
GTAGCTGGGACTACAGGCACATGCCACCACGCCTGGCTAA
TTTTTTTTTTTTTTTTTTTTTTTTTTTTTAGTAGAAACAG
GGTTTCACCATGTTGGCCAGGATGGTCTCGATCTCTTGAC
CACGTGATCCGCCTGTCTCGGCCTCCCCAAGTGTTGGGAT
TACAGGTGTGAGCCACCACGCCCGGCTATATCCAGTTTTT
AAATGAAGACTGAGGCAGAGAAGTTTCAGTAAACTGTCCA
AGGTGCCTCATCCGGAAAGTGGCAGGGCAGGGTGTCAAAC
ACAGGCAATACAGCCCCACAGACTGCAGGCTCAGCTGCTA
TTCCACCTGGCCGCCCCATTAGGCCTGCTTCATTTCAATG
GGATCTTCTGGAGAAAACGCCCTTCCTCCGGTGAAATGAA
TTACCTGGTGGGAATAACTCAGTAATTACAGGGCTGAGGT
TGATAGGATATTTTGAGACAAACAAAATGTGTGATATTTC
CCTCCTCTTCCATCCCAGATCAGATGCCACATTCAGCCAA
ATCCTATACAGATAGCCAGCCCTGCTGATTCCTGGCATTC
ACCTCCTACTTCTTTGCTATCTGAGTCTCCCATTTTCCCA
TACAGTTTTGCTCCCAGGAGTCCACCAGAAATAGTGGATG
GGTGAAAATGAATAGCAAAAAGAAAGATTATGAAGCAACC
AACTGTATTGGGAAGGAGTGATACTGTTTTAGATGGAAAT
TTGCCTGAAAATAGATCATTCAGTCATGTAGACAGTAATA
AGTTGTATGTAAACGCCAAATATTCATGCACATTTTATGC
AAAAGTTCATGTGCCCTCTGTGATATTTGGAGATGGTGTC
AGAGCTTCCTAATATAGCCCAGTGGTTAAGAAATAGGTAT
TGAGGCTGGGTGCGGTGGCTTACGCCTGTAATCCCAGGAC
GGTGGATCACCTGAGGTCAGGAGTTCGAGATCAGCCCGGC
CAATATGGTGAAACCCCCATCTCTACTAAAAATACAAAAA
TTAGCCAGGCATGGTGGCAGGCGCCTGTAATCTCAGCTAC
TCGGGAGACTGAGGCAGGAGAATTGCTGGAATCTAGGAGG
CGGAGGTTGTGGTGAGCCGAGATTGCACCATTGCACTCAA
GCCTGGGTGACAACAGCGAGACTGTCTCAAAATAAAAAAA
AAATAATAAAAAAAAAGAAATTGGTATTGAAGTCCATCAG
ACCTGAGTGTTGAGCACTAGCTTTGCTGATTACTAGCTAC
ATGACCTCAAGCAAGTACGTGACCTCTCTGCCTGGGTTTC
CTCCTCTATAAAATGAGAATAGCACAGTACCTGCCTCATG
GAGAGGCTTAGTTCTCTTAGTGAGAACTAAGCACCATAGA
CCCTCCTTCATAGGGGCTCTGGAGGGAAATGGTGACCCTA
AGGAGAACCATTTCTCTTCTCTGCTTTCCTTTGCCCCCTT
GGCAATGACTTACCTCCTTCCCTCCTACACAGGGGCACCT
GACTCAGTACAGATTCTGTCTTCAAGGCATCTAGCTCAAA
GGATTTGCCTCCCCTCCTTTTACGTGGGGAGCTATGTTCT
TGGCTTTGAGACAGATTTCTTAAATTGTCTTCCACAGTTG
CAAGTGACTCAGCCGTTGCTTAGGGATGTAATTAACCAAC
AATAGAAGGCTTGAAAGAGACAAGCCTCTGGGAACTTTCT
CCCTTCCCTGGTTGGCTGTGAGTAGGGTGAGAATGAAACA
AGGAAACTTCTAGAACCACACTGTCCAATATGGTAGCCAC
TGGCCATATGTGGCTATCAAGCACCTGAAATGTGGCTGTC
TGAATTAAGATGTACTATAAGATACTCAACAGATTTGAAG
AGTTCTATGAAAAAAGAATGTAAATATCCCATTAATAATT
GTATATATTTATTACAGGTTGTAATGATGATATTTTTGAT
ATATTGGTTTTATTATTTTTTTTTTTTGAGACAGAGTCTG
GCTCTGCTGCCCAGGCTGGAGTGCAGTGCTGCCATCTCGG
CTCACTGCAAGCTCTGCCTCCCAGGTTCACGCCATTCTCC
TGCCTCAGCCTCCCGAGTAGCTGGGACTACAGGCGCCCAC
CGCCACGCCGGGCCGATTTTCTGTATTTTTAGTAGAGACG
GGGTTTCACCATGTTAGCCAGGATGGTCTCGATCTCCTGA
CCTCGTGATCCGCCCACCTTGGCCTCCCAAAGTGCTGGGA
TTATAGGCGTAAGCCACCACGCCCGGCCTATTGGTTTTAT
TTTTTTAAATGTTTTTACTAAGTCATTTAAAATTATGTAT
GGAGCTGTTGAATGGCACTGTTCTGGAGTGTTCATGATTT
AATTATGAATTAATAATATATCAACACTTTTTGAAAGTGA
CTTTAACATAGATCTATGTCTTAGTATGTTTTGTGCTGCT
GTAACAGAATATCTGAGACTAAGTAATTTATAAAGAACAG
AAATTTATTTTATCACAGTTCTGGAGGTTGGGAAGTCTAA
GATCAAGGCACTAGCATCTGGTGAGGGCACTCCTGCTTCA
TCCTTTCACGATGGAAGGGAAAAAGTTGGGGGTGGGGAGA
GAGGAAGGAGAAAGAAAGGTGGGAGGAAGAATCTAATTCC
ATGAGCCCTTTTTATAACAGCATTAGTCCACTCAAAAGGG
CTTGAAAGAGACAAGCCTCTGGGGCTAAACACATGTCATG
ATGCCCTGCCTCCCAACACTGTTGCACTGGGGATCAAGTC
TCCAGCACATTAATTTCTGTGGCACATATTCTAACCATAG
CAATCTACTTTTACCTTTATGAATTAGCTATTGTTATAAA
CAATGTTCAGGTAAAGGCAGCAAAGCCACAACCTATTCAG
TGTTTAGACAATCAGCAGGCTTGCTCGCTGGGACAGATCT
GAGCTGAGAGATAACCAGATGGAAGAACACTAACTTAGAG
AGCAAAACATCCGGCTTCTCAGCCTTGCTATACTACTAAA
TGGCTGTCTGACCTTGGGCAAATTACTGTCCCTCAGATTC
TTTACTTAAAAAATGAAGAGATAGGCTGAATTGGAATTTA
AGAGTAGGAAACTAGTAGCCTGTAGGCTACATAAAGCCAG
AGATTTGTCTGTGTGTTTTGGCCACCTTTATTTATCTATT
TATTTACTTACTTACCTACATACTTTTAGGGAGGAGACAA
GCACTCTCCTACAGACTGGGGTTCCTACCACTCCCCTCAG
GCCCCCACCTACAGTACCAACCTCAAAACTCTGGAGGTAT
TTGAGTTTGCAACCTTTGGCTGCCAATTTTAAACTCCAGG
TGAATATGGAGCAATTGCTGACTTACTTCCACTTATGCTA
ATGCTGACCATTCAAAGACCTGTCCAGACAGAAAAGGGTC
TTAGATGGTAGTTGCCAGTCTACTCCAGGACAAATTTCTG
TTTCTCTGTCTAATCCTCTTTTTATATGCTACCATCTTGA
ATTTCCAACAAAAACAGTACCATATCCTCTGGTAGGACCA
AGGAATATTAAACTCAAAGGAAACTTAAAAATAATCTATT
CAGGGCAAACCTTTCATTTTACAGATGAGGAAACCAAAAG
CAATTGAGGGCGTATAGTGCTTTTATACTTGCATATGTCA
GTGATTTTATCATCTTTTAGAAAGTAAGATAAACAAGATA
AAATACAATTATTTTTATGCATATGTGCAATTCTTATACT
TATTTGCAATTCCTTCATGTAAAATTTTTTTTACATCCAG
GTAGAATTTTTCTTAATAAAAATTCAATGGGATGACTGGT
TAGAAAAAAGAAGTAGTAGTATAGAATCGCTTCTTTTTCT
TTGTGATTAAGCCATATAAAACTCGCAGCAAAAAATAGGT
AAATGTAACCCACGCAATGAAAGTAAATAGCAAAAGGATT
GTAAAGCTCTGAAAGAAGTCTTTTTGCAGGGATAATAGCA
ATTTGGATGTAAGCTACTGCTTTTGCATATTAAACACAAG
TCTTTGTCTCTGTCACCTCAGTAGTGGGAGAAAGCAAAAT
CTGATTTGATGGGGGGAAAGGAAAGACCATAAATAAAGCG
CGTGTTGTTTCCTGGCGGACAACCTTCCTAATGGCATTTT
GCCCAGATGCCCTTTCTTCTTGGCTAAATCCCTTGGCCAG
GATAAGTTGAGTAATCAGATGAATGGTTGAGACTCTAGAA
GCTCAAGAGAGACCAGAAAGTTGATAAATGCCTTCAGGGT
CCAGACTTGAGCCAGTTCCGATTCTGTGGCCAGACTGGTC
AGTGTTGCTGTTGCATAAACACAGTCATGGAAGCCCCACA
TGTGATCTCTTTCTGGAGAAACTCAAGGTCAGTGATGGGA
GACAGCCGCCAGCAGGAGTAATGAGTATCCCAGAAGTGTC
TGAAGATGGGATCACTGCCGAAAACTATTCCCCCAAATCT
CTTGCCATGAGGAAAGTCTAACCTTGGGTGCAAGGAGTGA
CTCCTTTTATTTTTCCCAGGCATACCGCACATCACAGTCA
TGACTTCTACACTCAGGAAGCCAGTGCCCCAAAAGGCAAA
AAGACAGATCTGTTTCTCGTCCACAGAAATAAAGGTAAAT
GCTGGAGATTGCGCTGGAGATTTAAGGAGTGATGACAAAA
TGGCAAAAACCAATCCAATCAACTGAAGTTCAGGAGATGA
TGAAAATCAATAATAAAATAGCTTGGGAGATATAGGTTTT
CCCAACATGCTGCATTCATTTCCTCCTCTGCTTATATACA
ATCTCCCTAGCAGTGGGACCTTAATTATCTCCATTTCTCC
AACAATCTACCCATCTTTCAGGATTCATAGAGAATCCTAC
TTCTCCCACGAAGCTTCTCTAACCTTCCAACTCACAAGAT
TTCTGCTTTTACTATCTGTATTGTTCACTTGCTGATATAT
TTAAATGTGGCCTCGAACTGCTTTTTAATATAGTTATACA
TATGTACCTTACCTTCTCAATTACACTGTAGGCGCTTCAC
AGGCAGAGCTGAGTCACAAGACTAGCTGGCTGAGCACAAG
AGCTTTCAAGACGAGCCTGGAATAGGCTCTCTAGCAGCCA
CCGTCCCCAGGCCTCTCCATTTCCCCTTCCCAGCATGCCC
TGGGCCTCTCTGCTTCCCTCCCAGCATGCCCTGGGCCTCT
CTGCTTCCCTCCCAGCATGCCCTGGGCCTCTCCATGTTGG
CAACTTCTTTTTGGTTCCTTCTTAGCCAGAGAACAGCCTT
TCTCTGTGCAACTTCTTTGCTCACCAGAAGGCAAACAGAA
CCAAAGAGATGTTTATCTTTTTATACAAAAAATAAGATAT
GAAACAGTGCATCGTCAACTATGTAAGGAGGATTAGACAG
CAATTATCATTATTCAGATTATTAGAATTTTCTTAGAAAA
CTAAACCTTTTCCTGAACAGAGCTGAGCCATTAAAAAAAA
AAAAAAGGAAAACAACAGAACGTTCCATAGTTTTCCTTTG
GGTGTGGTTGCCAGGCATCTGATAATTTAAAAAAAAAAAA
AAAAAAGGCTGGGCGCGGTGGCTCATGCCTGGGAGGCCAA
GGCGGGCGGATCACCTGAGGTCATGAGTTCCAGACCAGCC
TGACCAACATGGCAAAACCCTGTCTCTACTAAAAATACAA
AGATTAGCTGGTCGTGGTGGCACGCACCTGTAATCCTGGC
TACTGAGAAGGCTGAGGCAGGAGAATTGCTTGAACCCGGG
AGGTGGAGGTTGTGGTGAGCTGAGATGGTGCCATTGCATT
CCAGCCTGGGTGACAGAGCGAAACACCGTCTCAGAAAAAA
AAAAAAAAAAAAAAAAAAGAGCGAGAGAGAGATATGTACA
TGTTGTGTTTACACAGTCCACAAATGAAATGCAGGTCGGC
CCATAAAACAAGCATTAACAATAAAAATACGGCCGGGCGC
GGTGGCTCACGCCTGTAATCCCAGCACTTTGGGAGGCCGA
GGCGGGCGGATCACGAGGTCAGGAGATCGAGACCATCCTG
GCTAACACGGTGAAACCCCGTCTCTACTAAAAATACAAAA
AATTAGCCTGGCGTGTTGGCGGGTGCCTGTAGTCCCAGCT
ACTCGGGAGGCTGAGGCAGGAGAATTGCTTGAACCCGGGA
GGTGGAGCTTGCAGTGAGCAGAGATTGCGCCATTGCATTC
CAGCCTGGGCGACAGAGCAAGACTCCGTCTCAAAAAAAAA
AAAAAAAAAAAAACACACAATAAAAATACAGTCTGTACCG
AATTGTACACTTAAAAAATGGTTATGATAGTAAATTTATG
GTATGTGTATTAGATGAGGAATAAAATGACCATTAAAATT
AACCATGGAATAAATAAAGGTAGGCATTTGTTAAGAAATT
AAAATTGTACTGGGAACTCAAATGAAATTGAATGTATAAC
TAAGTGCTGTATTTACTAGATGTCTGCTTTTATTTACATA
TTCTCGGCTTCTGAAAAAGAATATGAGGTGGCACTGAGAA
CAATAATATTATATAGTTGAATGTGTAACTTCATCTTTTT
TCCCTAAGTTAAAATCAGAACGTGCCAAGTACATAATATT
CTATGCCGACTAATGAGGTAATGAACAAAGGGAGGAAATG
GCCAACTCTTGCTGGGTGTCTTTGATGGGCACATCTGCAG
AGAAAGTAAAACACTAGAGGCAGACCCTCCCTGCTCAAAC
CCTTTTAAAAAACTTTCCCATTGTTTGTTGCAGCATTTCT
CAGGCATATCTGACTTCACAACACTTTTTCTATAAAAAGA
AAAATACTAGTAGGAGCTCATGAACTACATTATAACAATG
ATAATAGATAGCATTCACTGACTGATATTTACATGCCAAC
ACTGTTCTAAGCACTTTATATACATTGTTGCATTTAATCC
TTAAGGCAATCTGCAAGGTGGGCATTGTTAATATCCCTTA
TTTTACAGATGAGGAAATGGAAGCACAGACAGACACAAAG
TAAATTGTTCAAAGTCACAAAACTAGTAAGGAGTAAAGTT
AGGATTTGAATCAAGGTAGTTTGGCTCCAAAGCCTGGGGG
TCTTCACTATTGTTATGGACTTAATGTTTGTTCCCAAATA
TAGATTTTGTTCCCAAATATAGATTTTGTTCCCAAATATA
GATTTTGTTCCCAAATATAGATTTTGTTCCCAAATATAGA
TTTTGTTCCCAAATATAGATTTTGTTCCCAAATATAGATT
TTGTTCCCAAATATAGATTTTGTTCCCAAATATAGATTTT
GTTCCCAAAATTTATATGTTGAAGCCTCAACTCCTATGTG
ATGTTATTTGGAGATGGGGCCTTTGGAAGGTAATTAGGGT
TAGATGTGGTCATCAGGCTGGGGCCCTCATGATGGGATTA
GTGCCCTTATAAGAAGAGACACCTAAGAGCTCTCCCCAAA
CCCTGCATGTGCACTCAAAGAAAACGTCATGTGAGCACAG
TGGGATGGTAGCCAAGAGAAGAGGACTCAGAATGAAACCT
ACCTTGTCAGCACCTTCATATCAGTCTTCCCAGGCTCCAG
AACTATGAGAAATAAACTTCCGTTTAAGCCACCAGCCTAC
GGTATTTTGCTATGGCAGCCAAATGAACTCAAATAACCAC
TGTCCCACACCCTCCTTCTACCCATCACAGAATTTCAGAG
AATGGGCATGTAAATATTTAGTCTACAACAAACCCTGACT
AGCATAACCATACATGCTGAAATCACACAACATAATGTGA
TTGACAAATACTACCCAGTCAGGTGATCAGGGAGAGATGA
TCACTGATTGGTAAGTGTTGCCCCTGCCCTTAAAGTTCCC
ACTATGCACAGGCATGGATACTTACTTCACCCACCATGCT
TATGTGGACACACCATATTTTTTTCTTTGTTTTTTTGAGA
TGGAGTCTCACTCTGTCACCCAGGCTGGAGTGCAATGGCA
TGATCTCAGCTCACTGCAACCCCTGCCTCCCGGGTTCAAG
TAATTCTCCTGCCTCAGCCTCACAAGTAGCTGGGATTACA
GGCACCCACCATCAGGCCAGGCTAATTTTTGTATTTTTGT
AGAGATGGGTTTTCACCACGTTGGCCAGGCTGGTCTTGAA
CTCCCTGACTCAGGAATGAAACCTACCTTGTCAGCACCTT
CATATCAGTCTTCCCAGGCTCCAGAACTATGAGAAATAAA
CTTCCGTTTAAGCCACCAGCCTACGGTATTTTGCTATGGC
AGCCAAATGAACTCAAATAACCACTGTCCCACACCCTCCT
TCTACCCATCACAGAATTTCAGAGAATGGGCATGTAAATA
TTTAGTCTACAACAAACCCTGACTAGCATAACCATACATG
CTGAAATCACACAACATAATGTGATTGACAAATACTACCC
AGTCAGGTGATCAGGGAGAGATGATCACTGATTGGTAAGT
GTTGCCCCTGCCCTTAAAGTTCCCACTATGCACAGGCATG
GATACTTACTTCACCCACCATGCTTATGTGGACACACCAT
ATTTTTTTCTTTGTTTTTTTTGAGATGGAGTCTCACTCTG
TCACCCAGGCTGGAGTGCAATGGCATGATCTCAGCTCACT
GCAACCCCTGCCTCCCGGGTTCAAGTAATTCTCCTGCCTC
AGCCTCACAAGTAGCTGGGATTACAGGCACCCACCATCAG
GCCAGGCTAATTTTTGTATTTTTGTAGAGATGGGTTTTCA
CCACGTTGGCCAGGCTGGTCTTGAACTCCTGACCTCAGAT
GATCCTGCCTCCTCCGCCTCCCAAAGTGCTGGGATTACAG
GCATGAGCCACCACACCCAGCCATGGACACACCATTTCTA
AAGGCAAGTGGATACTGCAGGGTAAAAACCATTTAAGTGT
ATGCAATATCTTTTTAAAAAATAAACATCATTTTTAAGAA
TAATTTTAGATTTACAGAAAAATTGCAGATAGTATAGAGA
GTTCCCACTGGGGTACAGTGGTGCAGTCACAGCTCACAGC
TCACTTAGTTTCTGCTATTCTTAATGTGTTACATCAGTAT
CATACATTTGTTACAATTAATGACCCAACATTGATATATA
GTTATTAATTAATGTCCATACTTGATTTGTATTTCCTTAG
GTTTTTACCTGATGTTTTTTTTTTTCTGTTGCAGGGCTTA
TCCAGGATGCCACAAGACATTAGTTGTTGTGTCTCCTTAG
GCTCCCTCTCACCCTTTTTTTTTTTTTTTTTTTTGAGGCG
GAGTTTCGCTCTTGTTGCCCAGGCTATGGGGCAATGGTGC
AATCTCGGCTCAGCACAACCTCTGCCTCCTGGGTTCAAGT
GATTCTCCTGCTTCAGGCTCCCGAGTAGCTGTGATTACAG
GCATGTGAGACCACGCCTGGCTAATTTTTTGTATTTTTAG
TAGTGACGAACCTTCACCATATTGGTCAGGCTGCTCTTGA
ACTCCCGACCTCAGGTGATCTGCCTGCCTTGGCCTCCCAA
AGTGCTGGTATTACAGGCGTGAGCCACCACACCTGGCTAA
TTTTTGTATTTTTAGTAGAGACAGGGTTTCACCATGTTGG
CCAGGATGGTCTCCATCTTCTGACTTTATGATCCAGCTGC
CTTGGCCTCCCAAAGTGCTGGGATTACAGGCATGTGAGAC
CACGCCTGGCTAATTTTTTTTTTTTTTTTTTTTTTTTTTT
TTGAGACAAGGTCTTGCTCTGTCTCCTAGTCTGGGGTACA
GTGGTGCAGTCACAGCTCACTGCAGCCTCATCCTCCCAGG
CTCAGGTGATCCTCCCAACTTAGCCTCCCAGCTAATTTTT
TTTTTTCAAACTTTGTATGGGTTCTCACTATATTTTTGAC
AACCTTGATTGACAGTTTTGAAGGGTACTGGTCAGGTATT
TTGTAGAATGTTTCTCCATTGGGATTTGTCTGATGTTTTC
CTTTTTTCTTTTCTTTTCTTCTTTTTTTTTTTTGAGATGG
AGTTTCGCTCTTGTTGCCCAGGCTGGAGTGCAATGACATG
ATCTTGGCTCACTGCAACTACCTCCCAAGTTCAAGCAATT
CTCCTGCCTCAGCCTCCCGAGTAGCTGGGATTACAGGCTC
ATGCCACCACCCCCAGCTAATGTTTGTATTTTTAGTAGAG
ACAGGGTTTCACCATGTTGGTCAGGCTGCTTTTGAACTCC
TGGCCTCGTGATCCGCCTGCCTCGGCCTCCCAAAGTGCGG
GGATTGCAGGCATGAGCCACGGCACCCGACAAAATTAAAT
TTCCAAGCAAATTCCTCCCTAGCACTTCCAATAAATACTG
TTGAAGGACAAGCTGGGGTCCCTTGGAGGTAGAAGCCACG
TGAAACTTTTATTCATCTGCTCACTCATTCATTCAGTAAA
TGTGAACTGCACCTCTGTGCCAGACCAGCTGTTGCATTAA
ACACTTTATTTGCATCATAGTGTCATTAGATCTTTTTTTT
TTTTGAGACAGAGTCTTGCTCTGTCACCCAGGCTGGAGTG
CAGTGGCGGGATCTCAGCTCACTGCAACCTCCACTTCCTG
GGTTCAAGCAATTCTCCTGCCTCAGCCTCCCGAGTAGCTG
GGATTACAGGTGCCCGCCACCACACCTGGCTAATTTTTTT
ATATTTTTAGTGGAGATGGGGTTTCACCATGTTGGCCAGG
ATGGTCTCCATCTTCTGACTTTATGATCCAGCTGCCTTGG
CCTCCCAAAGTGCTGGGATTACAGGCATGAGCCATGGTGC
CCGGCCCTTTTTTTTTTTTTTTTTGAGACAGACTCTCCCT
CTGTTTCCCAGGCTGGAGTGCAGTGGCGGGATCTCAGCTC
ACTGCAACCTCCACCTCTTGGATTCAAGCAATTCCCCTGT
CTCAGCCTCCTAAGTAGCTAGGATTACAGGTGCTTGCCAC
CACGCCCAGCTACTTTTTGTATTTTTAGTGGAGACAGGGT
TTCACCATATTGGTCAGGCTGGTCTCGAACTCTTAATCTC
ACATAATCCATCCACTTCTGCCTCCCAAAGTGCTGAGATT
ACAGGCGAGAGCTACCAAGCCCAGCATAATTTTTGTATTT
TTAGTACAGACAGGGTTTCACCATGTTGGCCAGGCTGGTC
TTGAACTCCTGACCTCAGGCAATCCATCCACCTTGGCCTC
CCAAAGTGCTGGGATTACAGGCGTGAGCCACTGTGCTCAG
TCTGATGTTTGTCTTGTGTGACCGAGATCATGGTTTTTTT
TTAACAGGAAGATCACAGAGATAAGGTACTATTTTCATCA
CATCATATCAAGGGTATATACTGTCAACACAATTTATCAC
TGTTGATTTTGACCTTGATCACCTCCACTGTAAAATTACT
CCATCTCCTGCTTTTCATACTGTATTCTTTGGAAGGAAGT
CAGTACAGTTGACCCTACAACCATGCAGGTTGGGCGCCAG
GTGCGGTGGTTCATGCCTGTAATCCCAGCACTTTGGGAGG
CCAAGGTGGCTGGATCACCTGAGGTCAGGAGTTCGAGACC
AGCCTGACCAACATGGAGAAGCCCCCGTCTTTACTAAAAA
TACAAAATTAGCCTGGCAAAGTGGTACATGCCTGTAATCC
CAGCTACTGCAGAAGGCTGAGGCAGGAGAATTGCTTGAAC
CTGGGAGGCGGAGGTTGCGGTGAGCCAAGACCGTGCCATT
GTACTCCAGCCTGGGCAACAAGAGAGAAACTCCATCTCAA
AAAAAAAAAAAACCAAAAAAAAAAAAAAAAAAACAAAAAC
AATGCAGGTTGGAACTGCACAGGTCCACTTATACACAGAT
TTTTTTTTATAAATACAGTCAGCCCTCTGTATCTGCAGGT
TCCACATTCACAACCAAATGTGAATGGAAAACACAGTACT
GGAGAAATTTGAAACCAGCAGATAGGGAGGGCTGAGTTTG
TGTATGGCTGAGTTCTTCAGGGCCCACTTTGGGACTTGTG
TATGGGTGGATTTTGATATCTGTGGGTATATTAGGCCATT
CTTGTGTTGCTATGAATAAATACCAGAGACTGGGTAGTTT
TTAAAGAAAAGAGATTTAATTAGCTTACAGTTCTGCAGGT
TGTACAGTCATGGCACTGACATTCCTCAGCTTCTGGAGGG
GTCTTGGGGGCTTTTACTCATGAGAGGCAAATCAGAAACA
GGGGAATCACATGGTGAAAGGTGGAGCAAGGGAGAGAAAG
AGTTGGGGTGAGCTGGGGAGGTGCCACACACTTTTAAATG
ACCAGATCTCATGAGAACTCACTATCACAAAGACAGTACA
CAAAGACAGCACCAAGCCACGAGGGATCCACCCTCATGAT
CCAGACACCTCCCACCAGGCCCCACCTCCAGCATTGAGGA
TTACAATTCAACATGAAATTTGGGAAGGAAAAAATATCCA
AACCATATTATTCTGCCCCAGCATCTCCAAAGTGTCACCT
CCTCACATTGCAAAATATAATCATGCCTTCCCAACAGTCC
CCTATATCTTAACTCATTCCAGCATTAACTCAGAAGACCC
AAGTAAGTTCAAAGTGTCATCTAGAGACGAGTTCCTTCAC
TTATGAGCCTATAAAATCAAACAATTATTTACTCCTATGA
TACAATGGGAGTATAGGCATTGGGTAAACATTCTTATTCC
AAAAAGGAGAAATCAGCCAAAAGAAAAGGGCTACAGGCCC
CTTTCAAAACCCAATAGTTCAAAACCCAGCAGGGTAGTCA
TTAAAAGTTAAAGCTCCAAAATAATCTCCTTTGAATCCAT
GTCCCATACCCAGGGCACAGTGGCGCAAGGGGTGGGCTCT
GAAGGCCTTGAGCAGCTCTGCCTTTGTGGCTTTGTAGGGT
TCAGCCCCCATGGCTGCTCCCATGGGTTGGAGTTGAATGT
CTGCAGCTTTTCCAGGTGCAGGGTGAAAGCTGCCAGTGGA
TTTACTATTCTAGGGTCTTAAGGATGGTAGCTGCCTTCTC
AACAGCTCCACTAGGCAGTGCCCAGTGGGAACTCTGCTGG
GGGCCTCCAACCCCACATTTCCCCTCTGCATTGCCCTAGT
AGAGGTTCTCTGTGAGGGCCCTGCCCCCATAAGCAGGCTT
CTGCCTTGACAGCCAGGCTTTTCCATACATTCTCTGAAAT
TTAGGTGGAGGCTGCCAAGAATCCACCACTCTTGCACTCT
GCATCTGCAGGCTTAGCACTACATGGAAGCTGCCAACGTT
TAGGGCTTGTATTCTCCAGAGCAGCGGCCCAAGCTATACC
TGGGCTCCTTTGAGTCATGGCAGGAGCTGGAGTGGCCAGG
ATGTGGGGAGTGGTGTCCCAAGGCCATGCAGGGCAGTAGG
GTCCTGGGCCCTGTCCATGAAACCATTCTTCCTTCCTAGG
CCTCTGAACCTGTGATGGGAGGGGCTGCTACAAAGGTCTC
TGAAATTCCTTCAAGGCCTTTTCCCCCATTGTTTTGGATA
TGATCAATTTGCTCTGTTTTATTTATGCAAATATCTCTAG
CAAGTGGTTGCTCCATAGCCTGTTTGAAATCCTCTCCCAA
AAAGAGCTTTTTCTTTATCTGCCACATAGCCAGGCTGCAA
AATTTCCAAACTTTTGTGCTTTGCTTCCCTTTTAAATATA
AGTTCCAAATTTAGATCATTCCTCTGCTTCCACATCTGAG
CATAGGTTGTTAGAAGAAGCCAGGCTATATCTCAAACACT
TGGCTGCTTAGAAGTTTCTTCCATCGGGTATCCTAGCTCA
TCACCCTCAACTTCAAACTTCCACAGATCTCTAGGGCACG
GACATGATACAGCCAAATTCTTTGCTAAAGCATAACAAGG
GTGATCTTTGCTCCAGTTCCCAGTAAGTTCCTCCTCTCCA
ACTGAGACCTCATCAGCCTGGCCTTTGTCCATACCACTCT
CAGCATTTTGGTCACAACCATTTAACAAGTCTCTAAGAAG
TTCCAAACTTTCCCTCATCCTCTTATCTTTTTCTGAGCCC
TCCAATGTCTTCTATTGTCTGCCTGTTACTCAGTTCCAAA
GCTGCTTCCACATTTTCAGGTATCTTTAAAGCAATGCCCC
ACTTCTGGTACCAGTTTTCTGTATTACTCCATTCTTGCAT
TGCTATAAAGAAATACCTGAGACTGGGTAATTTATAAGAA
AAGAAGTTTAATTGGCTCATGGTTCTGTAAGCTGTATAGG
AAGCATAGCACCAGCATCTGCTTCTGGAGAGGCCTCAGAA
AGCTTTTACTCATGGCAAAAAGTGAAGTAGGAGCAGGCAC
ATCACATGGCCAGAGCAGGAGCAACAGAGAGTGGGTGTGG
GGAGACGTGCCACACACTTTAAAATCACCAGATCTTGTGA
GAACTCTCTCACTATTGCAAAGATAGCACCAAGCCACGAG
GGATCCACCCCGTGACCCAAACACCTCCCACTAGGACCCA
CCTCCAGCATTGGGGATTGCAATTCAACATGAGATTTGGG
CAGGGATAAATATCCAAACTATATCAGTGAGGGTCCTCAG
ATAAGTCCCTCTAAGATATCAGAGGATGGGATGACTGTAT
ATACAGCCACACTTAAGAAGCAGGGATTTATGCTCCCCAT
CCTTTGGGGTGGAGTAACTATATACATTATTTGAAATTCT
TCCACATGGGAGATTTGTCTGTTATCCTCCATTTACTTAT
TCACAAGATCTTTTGGTCTTACATAGATTTTATTCTTTAG
AGCAGTTTTAGATTCACAGTAAAACTGCGGAAAAAGTACA
GTTAGCCAAAAAAAAAAAAACCAACTAAAAGATGAGCAAG
GGGCCTGAATAGACATTTCTCAAAAGAAGACACACAAATG
GCCAGCAGGTTTATGAAAAGATGCTCAACATCACTATCAG
AGAAATGCAAATCAAAACCACAATGAGATATTACCGCATA
TCTGTTAGAATGGTTATTATAAAGAAGGCAAAAGATAACA
AGTGTTGGTAAGGATGTGGAGAAAAAGGAACCCTGGACAC
TGTTGGTGGGAATGAAAATTGGTATAGCCATTATGGAAAA
CAGTACGGAGGTTTCTCAAAAAATTAAAAATAGAACTACC
ATATGATCCAGCAATCCAATTTCTGGGTATATATCCAAAG
GAAATGAAATCAGTGTCTCAAAAAGATATCTGCACTTTCA
TGTTCATTGCAGCATTATTCACAATAGCTAAGATATGGAA
ACAGCCTAAAGTGTTTGTAGATGGATGACTGGAAAAGGAA
AATGTGGGGGGGAGGGTGTGTATATTCCATTGTGTGTGTC
TACACAATGTATGCAATATAATGCAATATTTTTCAGCCTG
CCATTTACCACAACACGGATAAACCTGAAGGACATGGTGC
TAAGTGAGATCAGTCAGATACAGAAGACAAATATTGCATG
ACTTCACTTATATACGGAACCTAACAAAGCTGAATGCATA
AAGGCAGAGTAGAATGATAGTTGCTAGGGGCTGGGGGGGT
TGGGGGAAAATGGGGAGATGTTGGCCAAAGGGTATAAAGT
TTCAGTTATGCAAGATGATATGTTTTAGAAATCTATTGCA
TAGCATGGTGACCGCAGTTAAAAATACTGTATTGTATATT
TGAAATTTGCTAAGAAAGTGCATCTTAAGTGGTTCTCACC
ACACAAAAGGTAACTATGTGAGATACGCATATGTTGATTA
GCTTGATTGTGGTAGTCATTTCACAGTGTGTGGGTACCTC
AAAACATCACATTGTATACAATAAATATATACAATTTTTG
TCAAGTGTACTTCAGTTAAGCTGGGAAAAAAAATACACAG
TTTTCGTACACTTCTGTCCTCTCTTGGGCAGTATACAGCA
TTCTCCACTGTCAACATCCCATTCCCAAGTAATATACTGA
CACTATACCACTACACACTACACTGACACCATCATTACCA
CCCAAAGTTCATAGTTTACAGTTATTCTTGGGATTGCACA
CTCTATGGGTTTGGACAAATGCATAATGACATACATTCGC
CATTACGGGATCATATGGAATAGTTTTACTGCCCTAAAAA
TCCTCTGTGCTCCCACCTAAACATCGCTTTCTCTCCCTTC
CCCCACGACAATGACTGATGTTTTTAGAGCCTCCATAGTT
TTGCCTTTTCCAGCATGTCATATAGTTGGGATCATATGGT
ATATAACATTTTAAGATTGGCTCTTTCACTTAGCAATATG
CACTGAGGTTCTTTCATGTCTGTTCATGGCTTGATAGCTC
ATTTCATTTTATCACTGAATAATATTTCATTGTCTGGACA
TGCCACAGTTTATCCATTCACCTACTGAAGATGTCTTGAT
TACTTTCAAATTTGGGCAATTATGAATAAAACGCTGTAGA
CATACTTGTGCAAAGTTTTGTGTATACATAAGTTATCGGT
TCATTTAGATACATACCCAGGGCTTTAGTTGCTGAATTAT
ACGCTAAAGTATGTTTAATGTTTAAGAAACCTCCAAACTG
TCTTCCAAAGTAGCTGTACCATTTTCCGTTTCCACCAGTA
ATGAATGTGATTTCCTATTACTCCACATCTTTGCAAGCAT
TTGGTGTTGTCATTGTTTTGAATTTTGGCCATTCTAATAG
GTATACAGTGGTGTCTCATTGTTGTCTGAATTTGCAATTC
CCTAATGATGTATGATGTTGAATATCTTTTCATATCCTTA
TTTGCCATCTGTATATCTTTTTTGATGAGGTGTCTATTCA
GGTCTTTTGCTCATTTTTAATTGAGTGGTCTTTTTATTGC
TGTTTTAAGAGTTATTTAATATTTTGGATAACAGTCCTTT
ATCAGATGTCTCTTTTCAAATATTTTCTTCTAGTAAATGG
CTTATATTCGCATTCTTTTGACAATGTCTTTTGCAGAGCA
GAAGTTTTTAATTTTATTGAAGTCTAGCTTATCAATTATT
TCTTTCATGGGTTGTGCCCTTGATGTTATACCTAAAATGT
CATCTATATTTTTCTCTTATGTTATCTTCCAGGAGTTTTA
TAGTTTCAGATTTTACATTTAGGTCTATGATCCATTTTGA
ATTAATTTTTGGGAAGAGTATAAAGTCTGTGTCTAGATTT
TTTTTTCCATATATGGACATCCAGTAGTTCCACTTAACAT
TTTTTTTTTACATATGTGTTTAAATAGATTTTAGAAGAAA
AATTTTGGCAATATTCTAGTAAACTCTTTTGGCACCAAGA
TGACTGCCGAGCAGTTTGGGAAATGTTGATCTCCTAAATA
ACGACCCTCCATGGCTTGGTACCGCCCACCTCTGAAGCCT
TGGCCCTCAGCACTCCCTCTACACATTCAGTCCTCCAGCC
AGCCTGAGCTACAGGCTGTCCTTCCCAACCTTTTTCCTAT
TGAAATGGCCTTTTTTTTTTTTTGAGACAGAGTTTTGCTC
TCGTTGTCCAGGCTGGAGTGCAGTGGCACAATCTTGGCTC
ACCACAACCTCCGCCTCCTGGGTTCAAGCAATTCTCCTGC
CTCAGCCTCCCGAGTAGCTGGGATTACAGGCATGCTCCAC
CATGCCTAGCTAATTTTGTATTTTTAGTAGAGATAGGGTT
TCTCCATGTTGGTCAGGCTGGTCTCGAACTCCCGATTTCA
GGGGATCCATCCACCTTGGCCTTCCAAAGGGCTGGGATTA
CAGGCATGAGCCACTGCACCTGGCCGAAACGGCCACTTTC
TAAAAACCCCTTCTCATCCAGCTTTCGCTGTGGAAACTTC
CCTGCTGAGGTACTCTCTGACTCCTCTGGGCTAACACATA
TTGTACTTATGCCTCTGTCGTAGCACTTGTCAAATTGCAT
AATGATTGGTTCTTGATTTGTTTTTTGCTTTCCCTTCTAG
AATCCACATTTTCCTTTGTAACACCCCTTTTCAAGTTATG
AAGTATATGTTCTTTTTATTACAAATTGGATAGGTGGGCT
GTAGACAAACCCATCTGTCTTCCAAAGTCCTACCCTGCCT
AGGAACCAGTCAATGTGAGGATGATCGTTTGGATCTCCTT
AGATTTGTATACTTTGGCTACAACTAAAACATTTGGGAGG
TGCAAGAAAGAGCAGAAATGGCGTGACATGTACCATACGT
CTAGATATTTCAGTTATAAATCAAGATAATAAACTTTTTA
AAAAATATAATTCTGCAATTTAAAACTTTTAATTTAAAAG
TAAACTTTAATGTTGAAAATGCAAACTTGGGGAGGGCAAA
AAGATCACACACAGGGCTGCCACTTCACACTTGGAAGGTT
GCACAGCAGCCGGGCAAATGTGCTCCTCGCTTCCCAGACA
GTTGGGCTCCCGGCAGAGGTGCTCCTCACTTGAGAATAAA
CTATTAAATAAAATGTGTTTTATTATCCTAGCTTAACAAA
TATACCTTTATTATTTATTTATTTATTTTTTGAGATGGAG
TCTCACTCTGTCGCCCAGGCTGGAGTGCAGTGGTGCCATC
TCGGCTCACTGCAACCTCCGCCTCCTGAGTTCAAGCGATT
CTCCTGCCTCAGCCTCTCAAGTAGCTGGAATGACAGGCAC
CCACCACCACCATGCCCTGCTAATTTTTGTATTTTTAATA
GAAACGGGGTTTCACGACGTTGGCCAGGCTGGTCTTGAAG
CCCTGACCTCAGGTTGTCCGCCCACTTTGGCCTCCCAGAG
TGCTAGGATTACAGGTGTGAACCAACGCACCCAGTCAACA
AATATACTTTTAGAATGACCTGGAAGAACAATTTCAAATG
TAGATTCTTTTTTTTTTTTTTTTTTTTTTTTGAGATGGAG
TCTTGCTCTGTCGCCCAGGCTGGAGTGCAGTGGCGCAATC
TCGGCTCACTGCAAGCTCCGCCTCCCGGGTTCACGCCATT
TTCCTGCCACAGCCTCTCAAGTAGCTGGAATGACAGCCAC
CACGCCCGGTTTCTAATTTTTTGTATTTTTAGTAGAGACG
GGTTTCACAGTGGTCTCGATCTCCTGACCTCGTGATCCGC
CCGCCTCGGCCTCCCAAAGTGCTGGGATTACAAGCCTGAG
CCACCGCGCCCGGCCTCAAATGTAGATTCTTGAATTCCTT
GGAGTCCTGCCCTGAAATGTGGTGGCACAGGACACGATGA
CTTCCTGACTCTGCTTCCTTTCCTGCTTCTGGCTCTGTCC
AAGGGACCTCATGTGCAAGCCTGTGGATACTCCAGAATGT
GGTCCAACCTCTGTCCACATGTCCTGCCAACAGCTGCCCC
AAGGCCACCTCTCAGGCCCACAAAAACTCTGGGGGCAGGG
TCAGAGAGGGCCAATGTCCAGAGTATTCTGGTGTCCCAGC
TACCTGGAGCATGATCTAGAAGGGAAGGTGGGTGCTGGAT
GGCCACGTCTCCTTGGCCCTGAGGACTGTGCATGCAGTGA
GGAGAGACACAGCTGGAGGAAGCACAGTTCTCTGACTTTA
ATGCACATGTGAATCACCTGGGATCTTATTAAGTAGGTAT
GGGGTAGGGCCTGATATTCTGCATTTCTCCCAAGCTTCCA
GGTGCTGTTGATGCTGCTGGTACAAGGGCCACACTTTGAA
TAATTAAGGTCTAAAGCAGAGGCCCAAGGCAGGGGTCCTT
TTTACCTTGGCAGAGCAATACCATTAGCAAAAAAGGATGT
GTTTGATAATTTAATCACTCCCATGGATAAATTACCAATA
GAACTTAGTACGCACTTAAAGTTACACAAAAACAATATAT
GTGCAACACAAATTTGAATGTAGCACCAATGCCTACATGG
AGAATTCTTTAGCACAACCAGGTGAGTCTCACAGCCTTTG
GCCCTATAAGTTATCATGTTCTTCCCCTTCTTGCACCCTC
TGACCCCTTCCTGTATGTGGTTCACCCTGCATGACTCACT
GACCAGGTACTGACATTTCTAGTAGTCTTCATTGTTCCTT
CCGCAGATCCTTACAGACGTGTTTCTTACTTTTTTTTTTT
GAGACTGAGTCTCACTCCGTCGCCTCAGCTGGCGTGCAGT
GGCATGATCTCAGCTCACTGGAACCTCCGCCTCCCGAGTT
CAAGCAATTCTCCAGCCTCAGCCTCCAGAGTAGCTGGGAT
TGCAGGTGTGCGCCACCATGCCCTGCTAATTTTTGCATTT
TTCGTAGAGACGGAGTTCCACCATGTTGGCCAGGCTGGTC
TTGAATTCCTGACCTCAGATGATCCGCCCGCCTCGGCCTC
CCAAAGTGCTGGGCCTACAGGCGTGAGCCACCGTGCCCGG
CCGCATTTCTTATACTTTTCATCATTTACTATGCTCTTTT
CTGTCATGTGCTTCACCGCACTCACAGCACGTTAGTCCCG
GCACTTTCTGCAACAGACTTGTTACTTTTCCAGGCCCTTT
TGCCCTCAGCCCTGAAGCCCACTGGGCCCGGCTGGTGCTG
GTGCTGCTTCTCCGGCAGCTGCTGCCTCCTGTCTCTGAGC
TCCCTGATACTGGAAAGAACCCTCCCGAGGGTTCCGTCTG
GCATGTGGAGGCATCTTCAGCCAATTCCATGTGGCAAGTG
AATCTATTTATACCTTTTGGAAACTTCATCATTTGGGCAG
GAAGTGACCAACTTCCTGGCAAAGAACTCCCAAGAACATC
TTCCCAAAGGGAAAAGAGAGAAAACATATCTCTGACGTAC
ATGTATGGTTTCCTCATTTTTAACTGGTCGTGCCCCAGCC
CAGCAGTGCGCCTGCAGGCTGAAGAGCCTCTGCTAGGGAC
AGAAGCCCACCCTGGCTCAAGGACTTAGACGCAGCAGGTG
TTTAGTCAGCCTCGATTGAATCGAGTTGAATTTCCTGCGG
CTGAAAAACTGTTTCCTATTTACTTTCTGCTCCTGCCAAT
CCTTTCACAGGGCACTGTCAAATATTAATGTGGCTGGGTG
CAGTGGCTCACGCCTGTAATTCCAACACTTTGGAAGGCCG
AGACAGGCGGATCACAAGGTCAGGAGATCGAAACCGTCCT
GGCTAACACGGTGAAACCCTGTCTCTACTAAAAGTACAAA
AAATTAGCCGGGCATGGTGGCGGGTGCCTGTAATCCCAGC
TACTCGGGAAGCTAAGGCAGGAGAATGGCATGAACCCAGG
AGGAGGAGCTTGCAGTGAGCCAAGATCGTGCCACTACACT
CCAGCCTGGGTGACGGAGCGAGACTCCGTCTCAAAATAAT
AATAATAATAATAATAATAATAATAACAATAATAATAATA
AATATTGGTTAATGCATAAAGATCACCTTTTGCTGTCGTA
TGCAGGCTCACTGTAATCTTAGCACTTTGGGAGGCTGAGG
CGGGTGGATCATCGGAGGTCAGGAGTTTGAGACTAGCCTG
GCCAACATGGTGAAACCCCATCTCCCCGTCTCTACTAAAA
ATACAAAACTTAGCTGGGCATGGTGGCGGGCCACGTGTAA
TCCCAGCTACTTGGGGGGTTGAAGCAGGAGAATCACTTGA
ACCTGGGAGGCGGAGGTTGCAGTGAGCCAAGATTGTGCTA
CTACACGCCAGCCTGGGCAACAAGAGTGAGACTTCGTCTC
AAAAAAAAAATCACTTTTTGCTACAACTGAAGATTCAGTG
TATGTCAGAATACTCACTGCTGACTCAAGGGGCTCACGTT
ATGGGTACAGAGAGCGATGTAAACTTTCTTCTAGATAGAG
GAGGAAATAATATGACATGGAGCCGGCCCCCACCACCCCC
ACCCCAAACGAACTAACAAAAAACTCCCGCGTTGACTGGA
ACACATGAGAACTTTGTCTCTAGAGTATGTAAGAGATGGC
TTTAGGGGTCTATAAACAGGCTGTTGCTACATGGTGATGT
ATTATAGAAGGACTAAACACTAGTGCTGCCTCTATGACTG
CTATAAATGCTGTGAGAACTTAATACTTTGGCAATGACTG
CAGGTGAAATTGCTGCTTACTTTGGTGTCATTTTGAGTTT
TACATTACATATTTTTTCAAATCTGCTACACCAAATTCTA
ATAGTCAAAGATGTGCCTCCAACTCAAAAAGAAAAAAAAA
AAGATTAAGAACCACCACACTATGGCTCACGCTTGTAATC
CCAGCACTTTGGGAGGCCGAGGCGGGCGGATCACGAGGTC
AGGAGATCGAGACCACAGTGAAACCCCGTCTCTACTAAAA
ATACAAAAAATTAGCCGGGCATGGTGGCGGGCGCCTGTAA
TCCCAGCTACCGGAGAGGCTGAGGCAGGAGAATGGCATGA
ACCCAGGAGGAGGAGCTTGCAGTGAGCCAAGATCGTGCCA
CTACACTCCAGCCTGGGCGACGGAGCGAGACTCTGTCTCA
AAAAAAAAAAAAGAACCACCACACTACTACCTTACAGGAC
TCAGCAGGACTAGCCCCAGGGGCAAAACTGAAACAGGAGA
GATGGTCTCCAGGGAATACTTCCTTCTTCCTGCTACAACC
TTCTTGCCCACTGTTGCCGGCTTCATCTCAACAATGCAGA
AAACTTACTGTTCAACCATTCTTTCTCCCAGGGTTAATGG
CTTCAAGGTACAGTCCTGCTAATGTTAATGTGATTGGCCC
TCCCTCACATTCACTGTACATTTTCATGACGGCTCTCTGG
TGCTTGTTGGGGTAGAAGGCACTGACAGGTGAGGAAACCT
TGGTGTGTGAAGTACTTCTGCACAGATAAGGTCTTGGGAC
CCTCCTATTTTATCCTGGTGTGCTGGCTTTTTTCTCTACG
CAAGTGGTGCTCACTACTGCTATTGGTCTGATGGACTGAC
CCATTGACTGAATTTCTGGGTGACAAATGAAGGCCCAAGG
TTGATTTTGTATTTTATTTTGAGACAGGGTCTCACTCTGT
CACCCAGACTAGAGTGGCACAATCTCGGCTCACTGCAACC
TCTGCCTCCTGGGCCCAAGCAATCCTCCTACCTCAGCCTC
TCCAGTAGCTGGGACCACAGGTGTGTGCCACCATGCCTTC
ATTTTTTTTTTTTTTTTTTGAATAAAGATAAGGTCTCACT
ATGTTGCTGAGGCTGGTGTCAAACTCCTGGGCTCAAGTGA
TCCTCTCTCCTCAGCCTCCTAAAGTGCTGAGATTACAGGT
GTGAGCCACTGTGCCTGGTCAGTTTTCTTTATATTTACTC
TGCTTGGAGATTATTGAGCTTCTTATATGCGTGAGTTTAT
AGTTTTCATGAATTTGGGGAAAATTTCAGCCATTATTTTT
TCAAAAAAATTTCTTATTCCCCTCTTCTGGGACTCAAATT
CCATGTTACACTGCTTAATATTGTCTCTCAGGTAACTGAA
GCTCATTCTCTTTACCTCTCTTTTTATTTTTTGTTTCTTT
AGTTGTTTTTCTCTAGATAGTTTCTATTGCTATGTTTTCA
ATTTATTGATCTTTTCTTTTCATAGTCCAATTTGTTCTTA
ATCCCATGCAGTGTATTTTCCATTTCGAAAGTATTTTTCA
TCTCTAGGAGTTTCATTTGGATCTTTTTTGTATCTTCAGT
TTATCCTTTCATTGTGTTCATGTTTTCTATCTATTTTTAT
TTTCTTTTTTTGAGACAGAGTCTCTCTCTATTGCCCAGGC
TGGAGTGCAGTGGTGTTGTCTCAGCTCACTGCAATCTCCG
CCTCCCAGGTTCAAGCAATTCTCGTGCCTCAGCCTCCCGA
GTAGCTGGGATTACAGGTGCATGCCACCACGCCCAGCTAA
TTTTTGTATTTTTAGTAGAGACGGGGCTTCACCATATTGG
CCAGGCTGGTCCTGAACTCCTGACCTCAAGTGATCCACCC
ACTGCTGCCTCCCAAAGTGCCGGGATTACAGGCATGAGCC
ACCACACCTGGCTCATGTTTTCTATCTTCCTCAGAATGTA
AAGCATGCTTATAGTAGCTGTTTTTAAGGTTCTTATCTGC
TAATTTCATCATCTCTGCCATTTCTGGGTCTGTTTTTACT
GACTGACTTTTCTCCTAGTTATGGGTACTATTTTCCTATT
GTGATGCATGCCTGGCAAGCTTTGACTGGTTGCTGGATAT
TGTGAATTTTACCTTGTTGGATAGTAGATTTTGTTGTAAT
CCTTTAAATAATGCTCTAGTTTGTTCAGTTAAGTTACTTA
GATTTAATCTGATCCCTTCAAGGCTTGCTTTTAAGCTTTG
TTAGGGTGGGTCCAGAGCAACAGGTAGTCAGGGGGTTATT
TAGCCCCACCACCATGACCTTACCCTTCTGTGGACTCTAC
TTAATGCTCTGTGTGTGATGAGGTCTTTCCACTCTGCATA
ATGGGAACTGAATTCTGTGACCTTCAGGAATTGGGGTGTT
CTTGCTTTTTTTTTTTTCTGAGATGGAGTCACTGTTGCCC
AGGCTAGAGTCGGTGGCGCGATCTCGGCCCACTACAACCT
CTGCCTCCCAGGTTCAAGAGATTCTCCTGCCTCAGCCTCC
TGAGTAGCTGGGACTACAGGCGCATGGCACCATGCCTGGC
TAATTTTTGTATTTTTAGTAGAGACGGGCTTCACCATATT
GGCCGGGCTGGTCTCAAACTCCTGACCTCAAGTGATCCAC
CCACTGCTGCCTCCCAAAGTGCTGGGATTACAGGCATGAG
CCACCACACCTGGCTCATGTTTTCTATCTTCCTCAGAATG
TAAAGCATGCTTATAGTAGCTGTTTTTAAGGTTCTTATCT
GCTAATTTCATCATCTCTGCCATTTCTGGGTCTGTTTTAC
TGACTGACTTTTCTCTAGTTATGGGTACTATTTTCCTATT
GTGATGCATGCCTGGCAAGCTTTGACTGGTTGCTGGATAT
TGTGAATTTTACCTTGTTGGATAGTAGATTTTGTTGTAAT
CCTTTAAATAATGCTCTAGTTTGTTCAGTTAAGTTACTTA
GATTTAATCTGATCCCTTCAAGGCTTGCTTTTAAGCTTTG
TTAGGGTGGGTCCAGAGCAACAGGTAGTCAGGGGGTTATT
TAGCCCCACCACCATGACCTTACCCTTCTGTGGACTCTAC
TTAATGCTCTGTGTGTGATGAGGTCTTTCCACTCTGCATA
ATGGGAACTGAATTCTGTGACCTTCAGGAATTGGGGGTGT
TCTTGCTTTTTTTTTTTTTCTGAGATGGAGTCACTGTTGC
CCAGGCTAGAGTCGGTGGCGCGATCTCGGCCCACTACAAC
CTCTGCCTCCCAGGTTCAAGAGATTCTCCTGCCTCAGCCT
CCTGAGTAGCTGGGACTACAGGCGCATGGCACCATGCCTG
GCTAATTTTTGTATTTTTAGTAGAGACGAGGTTTCACCAT
ATTGGCCGGGCTGGTCTCAAACTCCTGACCTCATGATCTG
CCCACTTCGCTTCCCAAAGTGCTGGGATTACAGGTGTGAG
CCACCGCGCCCGGCCCGATGTTCTTGCTTTCTATTGCATG
TATGCTTGTTTCACACAGTTTCATGTTGTTTTCTCTCCTA
CATGCACAGATCAGTACCCAGTGAAATTATCAACCTGCAG
GTCCTGGAGCTCTCTTGCAGGGCAGGTTCCTCCTCTCTGA
TATGTTGCCTCTCAAATTCTCGCCATCTCAGCATTCCTAA
ACTTCAGTCTCTCAACTCAGTGAGACCACGAGGCTCTGCT
TGGTTTCCTCTTCCCCACACTGCGGCCAGGAAACTGCCTG
TAGCCAGTTAAACTGAAGCAATCATAGGACTGACCTTGGT
TTCCCCCTCCCTTCTTTCAGGGACACAATCCTGTGCTAAC
TAACCAAATCCTGAAACTGTTGTGTTGTATAGTTTGTTCA
GATTTTTAGTAGTTTGAGGTAAGAAAGTAAATCCCCGGCT
GGGCGCTGTGGCTCATGCCTGTAATCCCAACACTTTGGGA
GGCCAAGGCGGGTGGATCACCTGAGGTCAGGAGTTTGAGA
CCAGCCTGGCCAACATGGTGAAACCCTGTCTCTACTAAAA
ATACAAAAATTAGCTGGGCATGGTGGCGGGCACCTGTAAC
CCCAGTTACTAGGGAGGCTGAGGCAGGAGAATTGCTTGAA
CCTAGGAGGCAGAGGTTGCAGTGAGCCAAGATGGTGCCAT
TGTACTCCAGCCTGGGCAACAAGAGCGAAACTCCATCCAT
CTCAAAAAAAAAAAAAAAAAAAAGTAAATCCCTGGAGTCT
ATTATTTCATCGTGGCGAGGAACAGAAGTTCTCTCAACAC
AGATCTAATTATATAACACATGACATTTTACATCACGATC
TTTTCACTTAAGTGTAGATTTTGGTTGTTTTTGCATTGTA
TTACACAGTTGTAGTAGACATTGTTTTAAACTATGTACTC
ATTCATTATCTTATTAAACAACTACCTACTGAGTGTCTTC
TATGCTCCAGGCACTGGATAAAGCAGTAAAACAACAACGA
CAAACCCAAATAAAAACAAAACAAAACAAAAACCCAGGTA
AGGTCACACTGTCATGGAGCTTTTACTCTAGTAGCAGGAA
GATGGGAAAAAGGTAAGTAAACAGATAAATGAGCAAACCT
GACAGCGATAAGTGCTGTAAGATAGGGTGAGTGGGCTGGG
CGCGGTGGCCCACGCCTATAATCCCAGCACTTTGGGAGGC
TGAGGCAGGTGGATCACGAGGCCAGGAGTTCGAGATCAGC
CTGACCAACATGGTGAAACCCTGTCTCTACTAAAAATACA
AAAATTAGCCGGGGGTGGTGGTGCACACCTGTAATCCCAG
CTACTCAGGAGGCTGGGGCAGGAGAATTGCTTGAACCCAG
GAGCCGGAGGTTACAGTGAGCCAAGATCGTGCCATTGCAC
TCCAGCCTGGGCAACAGAGCAAGATTCTGACAAAAAAAAA
AAAAAAAGATAGGGCGAGTGTTAGAGGGTGACTAAGACAG
TTATTTAAGATGAGTGTTAAAGTCGTAGAAAACTTTTAGG
TTTCTTCTAGAGCACTCCTCCTCAAAGTCACCTGCACAAT
GATCCCTGCATTAGACTCTGCCTCTAGAGAACCTGACCTC
AGACAGAATATGCACCTTCTGAAGATTCCTGATTCACTAC
ATCCTTATTGCTTAAGAATTCTATTTTTAGAAATACTATG
TCCACTGGAGACAATTTGAAACTTACTCAATCACAATGAA
AAGTAGGAAGCAGTTGAAGGTGTGGGAGGTGGCAGATGGG
TAATTGAAGGATAACTAAAGATCCTGAGGTAAAGAACTAA
TTGCAGCTTGATACGGTCTGAATGTTTGTGTCCCCCAGAA
CATTCATATGGTGAAACCTAATCCCCAGTGTGATAGTATT
AGGAGGTGGGGTCTTTGGGAGATGATTAGGTCATGATGGT
AGCGACCTCACTGATGGGATTAGTGCCCTTAGAAGAGAGA
CCCTGAGAGATCCCTTGCCCCTCTGCCATGTAAGAATGGC
CATCCATGAACCAGGAAGCAGGCCCTCACCAGACACTGAT
TCTCCCACACGTCATGATCTTGGACTTCCCAGAACTGTGA
GAAATAAATTTCTGTTGTTTATAAGCCACTTGGACTATGG
CAGTTCGTTATAACAGCCCAATAGACTAAGACATAGCTGA
TGGCTACATGTAGAATTAGAGTTCTTTTGGGTTTGAATGG
GTTAGGAACAGAAGTCTGTGAAGACTTTGGAATAACCATA
CCTAACCTTAAACCGAGTAGGCCATTTGGAATCATCCAGG
TGAACATGTTGCTCCTTTTCCTCAGCAACTATTAGAGCCT
GCAGGTTACCTCTCTGGTCCCAGAACACATCCCATTTTCC
TCTAAAGGAGTCTGCCATTTGATCCAGAGGCCCGGTGGTT
TACGATCTAAGGACAAAAAAACAGAAACACGAAAGCCAAG
GGTGTGAGCAATGGTGAAAAGAAAGAAGGGGGCAAACTGA
GAGACAAGAATGAGGCTACAGACTAGAGAAGGAAAACTTA
GGGTATCTTGAAACTTCAGTCACAATTCTTTCTTTCTTCT
CTGTGGGAGAAAAAGATAGTCAAGTGGGAAAGTTGAAGTT
CAGCAGTGGCAAATGCCCCACCACTACCCTTCCCCACTCC
CTGCCTTCCCCATCTCCCCACCTTCTACCCACTTTTTGAA
GAGAAGATCTTAGATAAGGGAGGCTGGGCAGAGTGTTTGG
AAGTGCTCTCTTATTGAGAGTCTGGGCAGATTCCAACCTG
GCATTCAAGGTAGATGGCAATTCCACTGCCAAGCATTTCT
GGAGAGGCCAATATCTGAAGAGGCTGTGATCTAGAATCAT
TAACAAATTCAACCAAATATTAAGAAAATGAGAAGGGACT
CCATGCAGGTAGGCAGTCGGTCTTCCTCTGGGTTCTTGTG
CTGTCTTCATCTTCGTCAGAATCAAAATAGTAATGATTAA
GTACACACCTGAATATACCCCTTAGGTGCTGAGAACATAC
AGTCCTTCAAACGCTGCCTTCACCTTAGGGAGGGCATGCC
CTTTGAGTTCCATTTTCAGGACTGTGATTGGGTCTTATAG
GGCCAGTCACAGGTTATGGTAATAACTAACAATTGAACAG
GACATTACAACTTCCAAAATACTTTCACAAATATTATTTA
GCTGCCACTATCTTAGTCCATTTGTGCTGATATAACAAAA
TACCAGAGGCTGGTTAGCTTATAAATAGCAGAAATGTATT
TCTCACTGTTCTGAAGTCTGAGAAGTGCCAGATCAAGACA
CTGGCAGACTCAGTGTCTGGTGAGGGCTTTCTGGTTCATA
AATGGCACTTTCTAGTTGTACCCTCACATGGTGGATGGGA
TGAACAAGCTCCCTTGGACCTATTGTGTAAGGGCACTGAT
TGTATTCATAAGGGTGCTGTTCTCATGACCCAATCGCCTC
CCCAAACACTCTACCTCCTAATATCATCACCTTAGGGGTT
AGAATTTCAACATAGGAATTTTGCGGGGACACAAACATTC
AGATCATAGCAACCACTCATCTGTATGGTAGCTACTCTTA
CTATTGTTGTTGTTTATGTTTTTTCAGACGGGTGCAGTAA
GGGTCAGAGCAATTCAGTAATTTCCCCAAGATCCCATAGC
CAACAAGAGGCAATCTTTTTCTTCTGGTCTAAAATCTATA
TATTTCACACTGTCTCTGTCCCATTCTCTGCTCACTGGAG
TCTTCTTGTGTCCTGATACCCAGAGATAGGGGTTCTAAGA
TCCTAGAAAGGGCAACAGGGAGCTGGCCATCCATGGGCTC
CCAAAAACCTACACTCTCTCTCAAGGGGGACTTCCCATAC
TTGTTGGAAAAGGAACATTAAATCCCACCCTTTTTTTTAC
TTTAAGGACAACTCTCAACTTTCTGGACACAGAAAGCACT
TCATTGTCTGCTGATTTGCCCTCTCTCATTCTCAGGATGG
AAGACCTCTCTAGCCAATGGGAAGATGGCAAGATGTGTGA
ATGTACCCCTGGGAGCAAAATCACGGAGCCTGTGTAATCC
TCTATACATGTAGGGACTGAGTGTGGTTATCTCTGGCCAG
TGTGGATGTTGAGCACATTGTTTCATAACCCGGCCTCATT
GGCTTCTCTCTCCCCTACCTCCAGAACTGCCTATCTAACT
CATCTGTGGTGATGGAATGCTATTTCTTTCACATTACCCT
AAATTAAGTATCATTAGAAAGGTAACTGCTGTGCTTAAAA
CAAATAAATCACCTAACACATTCCAGAGATAAATTCAAAT
TATTTTTAGATAATCCGTCCTTTTGGATTATCCAAATGAC
TGCTGCTTCCCCTAGCAGGAATAATTGAGAACTGAGACGA
AAAGAAACTTAATCAAAATTTAAGCCAACTTGCAGACCAG
CTATAAGGCTTACTGTGGAAGAAAATATATAGTGATGGCA
TTTGGGAGTATGTGTCATCCCTAGGAACATGGTGGTGGTA
ATTTCAGCATTTGCAAAGCTCTGACTCATAGCAAAGCATG
CTGTGCTATGGGGATAGACCCAGCTCTGGATTGGACAGTT
TCTGAGGCACAGTCACCCAACAGGCCTGGGAAGCTTATTA
ATCCTCATCAGGGTGTGATTACGGTTGCCAACCCAAGCCA
GCAGTGAACACAAATGCCCTGCTGAGATTCCCAGGCTGGG
ACATGTGGGGGCAAGACTTGCCCAGGAAGGGATATAGAAG
AGTCTCTACACTACACTATCCTATACTACAGATCCTCCTC
TCATGCTCACAGAATAGAGACAGCTTAGTCCAGGGTACAG
AGGGCACCAGGCTCGGGTGGTGGCATGGGGGACAGAGATC
AGAGACAGGATGGGTGGCTTGACCTCAGCCTTAGAGTAGT
CATGCCTGCCATTCCTCAGCACCACCAAAGTGGGGCAAAG
CAGCTATGCCTGTATCTGCAGGACTGTTGGCAAAACAAAG
AGGACCCTTGAGGGTGCTTGGAGCTAGAAAATTCTGCTCC
CCTCGTCAACAACACTGAACGCTGATTTTGGAGATCCTTG
CATCAGTTGTGGAGGCACCGAGGCAGAAGTACAAGGGAAA
GCTCCTACCTGCTGGGAACTGCTGCTGTAATGTGAGGGGA
GTTCTGGGTCAAATGCCAAAGCCCCTAGAGGGGTTTGGGA
ACAGGCTTTGGAGCTGCTCCATGAACTAAAGGGCTCTTGA
GTTCCTTCCATTCCTAACATTCTGTGATTCTAATTTAATG
GGAGACTGGAGAAACATATGTCGAAAATACACAAATGCAA
GAAATGTAGTGACAGAGTGAAGCCTTGACTTCCTGCCTTG
AGCGTGATCTGTACAGGTTGTGGTCCTCAGCCAGGGCCCA
GACCACCAATAGTAGGGCTGAAGATAGAACGACAGTGCGG
CTGGACATGGGACGAAGGGCGTGAGTGTGAGAAAAGACAA
GTGAGTCTAGTTGAAAGTTCAGAGAGCTGTTGTAGAAGAG
ATTGGAAAGAGGAAACTCCAAAAAATGACTTCTTTTTTTT
TTTAACTCAGAGGCTGGAAATCTCTTTTCTCTTGGAGAAG
AGAAACTTGGCTGTTGTTTCATTTGAGATATTAAGTTCTT
CTAGTGTAAGATGATTCCACTCTTCCCCCTGAGAAGGGTT
TTTGGTGAGAGGGAGGTGGGTGTAGAGGATTCGGGGCTTC
TTTGGGCCTTGTCTGCAGTGACTGAGGCATCTCAGGACCC
TGCCTCCTGTGGATCAAAAACCTGAGATGGGTTCCTCTCC
TGCAAACACATAAGCAATTGTCATGTGGATGGACTGAAGA
TACTTTTGTGACTGCTCAGTAAATGTCTCAAGGGAAAATC
ATTTGGAGGGTAAGCTAGGAAAGGGGAGAGGTAACTAGAG
TGTTCTAAAGCTAAGCAGATTCCAGCAAGCAGGAAGGTTT
TCTAGAAAGGGGGAGTTCAAATCTGCTTGACTGATGAAGG
TGAGCTGTCTTCTGTCTCATGCATGACCCGCAAATGCATC
TCCGTGTGTACTAACCTGATCTGCTCTGGTGGTATGGCTC
TTAAACATCCAAGTTGGTCAAATCTCCTTTGATGGATTAG
AGCAAGCCAAGGATGTTTATTGAGCACCTCCTGCCTGAGG
AGGCTTTGTAGTACCTTGGAAAGTGCCTGAGTTCTGTGGC
CAAAAGGATCCAGGTACAAGTCCTGCCCAGGCCGCTTACT
AGTCACATCTCCTTAAATAAGTTACTTGATCTCTCTGATC
CTGCAGGGTCCTTAGTTATAAAATGCGGACAGTCACTCAC
TTCACAGGGTTGGATTGAGAATGAAATCTGACTAAGGCCC
AGAGGTAGTGCCTTGGGCCTGTCTGTTGTGTTTCTTCTTG
GCATTCATGATAAGAGCTGAGAAATGAAATTTCAAAAGGA
GAAATAGTAGCTAAGATCACATGAATAAAACTTCCAGTAG
ATAGACAGATTTTCATTTTTCTTTTCACATTTCAGTATTA
TTTGTGAGTATTCTTGTATGAGAATGTTTCTGTCAGGGCT
TAAATGTGTCAAACAAGAAAGAATCGGAGGAACCAGAAGT
CTGGGTTTCTGCTCCAGCTGCTATTAACTGAGAGAGACCT
TGGGCAAAACCTTTGATCTTGTTGAGCCTTGATGATCTCA
TCTGTAAAATGGGAAGACTGGGGCCTCTCTCAAAGGGTTG
TGGTTAGGATCAAATAAAATCATAAATGTAAAAGCCCTTG
ATGAACTGGGGGGAATGTGACACAAATGGAAGCTAGTTTT
TCATGTCAGATGTTCATCGATCATCTGCTCGAAGCATACA
TATTAACTGGGTTGACTTCCTAGGCAGTCTTAGCCATATT
TTGGCAGACATGTGCACCTGCTTTTTCTTTTTCCTTTCCT
TTCCTTTCCTTCCCTTCCCTTCCCTTCCCTTCTTCCCTTC
CCTTCCCTTCCCTTCTTTTCTTTTCTTTTCTTTTCTTTTC
TTTTCTTTTCTTTTCTTTTCTTTTCTTTTCTTTTCTTTTC
TTTTCTTTCTTTTCGAGACAGAGTCTCACTCTGTCACCCA
GGCTGGAGTGCAGTGGTGTGATTTTGGCTCACTGCAACAT
CCACCCCCCGGGTTCAAGCGATTCTCCCACCTCAGCCTCT
CAAGTAGCTGGGACTACAAGCGTGCACCACCACACCCAGC
TAATTTTTGTATTTTTAGTAGAGACAAAATTTCACCATGT
TGGTCAGGCTGGTCTTGAACTCTTGACCTCAGGTGATCCG
CCCACCTTGGCCTCCCAAAGTGCTGGGATTATAGGCCGGA
GCCTCTGTGCCCGGCCCGCCTGCTTTTTCTTTCATCATTC
AATCCTTATCTCAGTCTCATCCCTCCACCAGGTTAAAGGG
ACTGAGACACTGTTAACCTTATTGTGCCTGGGGCAGGCCA
GATGTTCCTGAATGGTCATTAAGGACTCTGAACCATGAGG
ATGATCACCACTTGATGGTGAAAGGGGCTTTTTCTGCTTG
CCTGGCAAACCCTCTCAGGGCTCATGATGCTATAGCCAGC
ACTCCTTTGCTGTTCCCTGCCTTTTCTTCATCAAGCATTA
TTTTAGGATAACCAAGGAAAGAAAAGATTCATGGGATATA
GGTAATAGGATGTGACCACTGTGGCCTCCAAGTTGCTCCA
CCCACAAACTTTGTATGAAACACTTAAATACAACAAAAAA
GAAATGGTAGTGTCATTCTCCAATTCTCTCTTATGCATCT
CCCTGTCAAAAACTGCAGAGATTGTAGAGAAGAAGGCTGT
AGCCATACAGCATGAAAACAAAAGCAATTCCCAATCATTC
TGCATTAATGGGAGTTTACTGTCACTTGTTTGTCTTGCTT
TGAGCATAAACTACCTTGTCCTATCAATTTATTTGCATTA
AAAATTAAAACCTTTTCTGGCCAGGCGCTGTGGCTCATGC
CTGTAATCCCAGCAGCTTAGGAGGCCAAGGCGGGCAGATC
ACCTGAGGTCAGCAGTTCAAGACCAGCCTGGCCAACGTGG
TGAAACCCTGTCTCTACTAAAAATACAAAAATTGCCAGGC
CATGGTGGCGGGCGCCTGTAATCCCAGCTACTCGGGAGGC
TGAAGCAGGAGAATCGTTTGAACGCAGGAAGTGGAAGTTG
CAGTAAGCTGAGATTGGGCCACTGCTCCCCAGCCTGGGCG
ATAGAGCAAGACTCCATCTCAAAAACAAAACAAAACAAAA
CGAAAACCTTTTCTAAAGATAAAATTATACATACTTGTAG
GAAATTTAGAAAATAAAGAAAATGATAAGGAAGAAAAAAA
GAACTACTTATAATTCCACCACTGATAATGTCTAGGAGTT
TGCAGTCATAAAATGTAGATAATCTGTCCATAGTTTTCTA
TATTTTTTCACTCAGTTTTATGACATGAAAAATTTCCCAT
AATGCTAAAATTATCAGAAAAACATAGATTTTAATGGCTG
CATAATATCCATTATACTGATGAATCATAAGTTATTTACC
GATTCTCTATTGTTCAACATTTTGACTGTTTTTATTTTTT
TCTCCATTAAGAATAACACTGCTGGCCTGGCGCAGTGGCT
CAAGCCTGTAATCCCAGCACTTTGGGAGGCTGAGGTTGGC
AGATCGCGAGGTCAGGAGATCGAGACCATCCTGGCTAACA
CGGAGAAACCCCGTCTCTACTAAAAATACAAAAAAAAAAA
AAAAAAAAAAAATTAGCTGGGCGTGGTGGCGGGTGCCTGT
AGTCCCAGCTACTTGGGAGGCTGAGGCAGGAGAATGGCGT
GAACCCGGGAGGTGGAGTTTGCAGTGAGCCGAGATCACGC
CACTGCACTCTAGCCAGGGTGACAGAGCAAGACGCCGTCT
CCAAAAAAAAAGAATAACACTGCTATTAATATCCTTGTAC
ATAAGTGTCCATGTCTCTGATTATTTCCTTAATATAAATT
ACTAGAATAGAACTACTGGGTCAGAGTCAGAACATTTCTG
AAAGTCTTGATATATGATGCCAATTTGCCCTTAAGGAAAT
ATGCACCAATTTACCCCCCCACTAATCGTGTATAATAGTA
ATATTTCAGCACCCCCTGCTAAGAAGGCTGCATATTATCT
CTATTTTAATATTTTCTATTTTAATGAGTGAAACTGATTT
GCTTTGTTTTTATGTGGCCACCCTGCCCTGTCACTCCAGC
TGTGGTACTCGTTCCTTGTTACCTGTTTGTTAAGTGTGTA
TGCCCTGTCTATTTCCAAACAGAATCTGAAGTAGTTCTGA
CTAAATCATAAGCCCTTAAAGCCAGCAATTTCCCCTCTTT
TTAGTTTAAGGTTTCTGTGACTGGCACAGTGGGTTTCACA
TATTCAATATTTGATATGTTTGGCGGTTATTTTTGAACTG
TATAGAAATATCCACTAACAGAATATTCTCTCTTTCGTGG
ATGCATATGGCTCTATTATGTCCCCATCTCTCAACTCTCA
TCATCCTTACAGGTATATTATGTAATTGAATGTTTCATTT
TATATCTGTATAATTATGCAGTAGTTTGTTGGGAGGAAAA
AACAAACAACCCAAAAAACCCTGTCTCCCTAGCTGCATTA
TCAGTTACTTGAGGTAAGGGAATATGTTATTTATTTCTCT
TAGAAAACACGAGCACAGCGTTGAGCACATGCAAACACTG
TGTGTGTGTGTGTGTGTGTGTGTTTTCTTTGATTTTTTTT
TTTTTTTGAGACAGAGTCTCGCTCTACCGCCCAGGCTGGA
GTGCAATGGCACAATCTTGGCTCACTGCAACCTCTGTCCC
CCGGGTTCAAGTGATTCTCCTGCCTCAGCCTCCCGAGTAC
CTGGGATTACAGGCGTGCATCACCACACCTTGCTAATGTT
TTGCATTTTTAGTAGAGACGGGGTTTCACCATGTTGGCCA
GGCTGGTTTTGAACTCCTGACCTCAAGTGATCCACCTGCC
TCAGCCTCCCAAAGTTCTGGGATTACAGGCATGAGCCACC
GCACCCGCCCTGTTTGTTAAGGCATGACTTATCAGTAAAA
GCTTTCCCACATTTATTGCACTCATAAGGTTTCTCTCCTA
TATGGGTTCTCCGGCAAACACTTTTTTTTTATTAAACATG
ATTGAGGTTGGGCGCTGGGTGGTTACTGTAATCCCAGCAC
TTTGGGAGGCTGAGGTTGGCAGATCAAGCAGGTCAGGAGA
TCGAGACCATCCTGGCTAACGTGGTGAAACCCTGACTCTA
CTAAAAATACAAAAAAAAAAAAAAAAAAAAAATTAGCTGG
GCGTGGTGGCGGTGCCTGTAGTCCCAGCTACTCGGGAGGC
TGAGGCAGGAGAATGGCGTGAAACCGGGAGGTGGAGTTTG
CAGTGAGCCGAGATCACGCCACTGTACTCCAGCCTGGGTG
ACAGAGTGAGACCCCGTCTCAAACAAAACAAAACAAAACA
AAAAACAAACAACCCAAAACCCTGTCTCCCTAGCTGCATT
ATCAGTTACTTGAGGTAAGGGAATATGTTATTTATTTCCT
CTTAATATAAATTACTAGAATAGAACTACTGGGTCAGAGT
CAGAACATTTCTGAAAGTCTTGATATATGATGCCAATTTG
CCCTTAAGGAAATATGCACCAATTTACCCCCCCACTAATC
GTGTATAATAGTAATATTTCAGCACCCCCTGCTAAGAAGG
CTGCATATTATCTCTATTTTAATATTTTCTATTTTAATGA
GTGAAACTGATTTGCTTTGTTTTTATGTGGCCACCCTGCC
CTGTCACTCCAGCTGTGGTACTTTCGTTCCTTGTTACCTG
TTTGTTAAGTGTGTATGCCCTGTCTATTTCCAAACAGAAT
CTGAAGTAGTTCTGACTAAATCATAAGCCCTTAAAGCCAG
CAATTTCCCCTCTTTTTAGTTTAAGGTTTCTGTGACTGGC
ACAGTGGGTTTCACATATTCAATATTTGATATGTTTGGCG
GTTATTTTTGAACTGTATAGAAATATCCACTAACAGAATA
TTCTCTCTTTCGTGGATGCATATGGCTCTATTATGTCCCC
ATCTCTCAACTCTCATCATCCTTACAGGTATATTATGTAA
TTGAATGTTTCATTTTATATCTGTATAATTATGCAGTAGT
TTGTTGGGAGGAAAAAACAAACAACCCAAAAAACCCTGTC
TCCCTAGCTGCATTATCAGTTACTTGAGGTAAGGGAATAT
GTTATTTATTTCTCTTAGAAAACACGAGCACAGCGTTGAG
CACATGCAAACACTGTGTGTGTGTGTGTGTGTGTGTGTGT
GTGTGTGTGTGTGTTTTCTTTGATTTTTTTTTTTTTGAGA
CAGAGTCTCGCTCTACCGCCCAGGCTGGAGTGCAATGGCA
CAATCTTGGCTCACTGCAACCTCTGTCCCCCGGGTTCAAG
TGATTCTCCTGCCTCAGCCTCCCGAGTACCTGGGATTACA
GGCGTGCATCACCACACCTTGCTAATGTTTTGCATTTTTA
GTAGAGACGGGGTTTCACCATGTTGGCCAGGCTGGTTTTG
AACTCCTGACCTCAAGTGATCCACCTGCCTCAGCCTCCCA
AAGTTCTGGGATTACAGGCATGAGCCACCGCACCCGCCCT
GTTTGTTAAGGCATGACTTATCAGTAAAAGCTTTCCCACA
TTTATTGCACTCATAAGGTTTCTCTCCTATATGGGTTCTC
CGGCAAACACTTTTTTTTTTATTAAACATGATTGAGGCTG
GGCGCGGTGGCTGACGCCTGTAATCCCAGCACTTTGGGAG
GCCAAGGCATGGGTGGATCACCTGAGGTCAGGAGTTTGAG
ACCAGCCTGGCCAACATGGTGAAACCCTGACTCTACTAAA
ATACCAAAAATTAGCCGGGCGTGGTGGCGGGCGCCTGTAG
TCCCAGCTACTCGGGAGGCTGAGGCAGGAGAATGGCGAGA
ACCCGGGAGGCGGAACTTGCAGTGAGCCGAGATCACGCCA
CTGTACTCCAGCCTGGGTGACAGAGTGAGACTCCGTCTCA
AACAAAACAAAACAAAACAAAACAAAAAACAAACGGCAAC
AACAACAAAAAACATGATTGAGTGTTTGTTACGTGTCAAA
CACTGCACTCAGTGCTGAGGAAACTAGTGCACAGTCTGAT
AGAAGGGGTGGCATTTGGGGGCACAAGGAATGTGATAAGA
GCTTTGGGAGAGACCTGAAGTCCCAATTGGAGGAATCAAG
GAGGACTTCCTGAAGTAGGCAGTGACTCAAAAGAGTTAGC
CAATAAATAATGCAGCTGAGAGATTGAGTGTTTCAGGAAG
ACAGAATAGCATATGCAAAGAAAAAAATTTATTACTGGCT
GGAGGAATTTATTACTGGCTGGAGGAATTTATTTCTGGCT
CAACATATTCAGAACAGAGAAAATTGCAGGAGGTAAGGCT
GGAGAGGTGAGCAAGGTCCATTATGTTCACAGTGAGAATG
GAAGCCGCCAGCTTTGGCCTTCATCAGTGTGTATAGTGGC
GATCCCATTAGCATCAATACCCAGCTCTCACAAACTCTTG
AGTCTCACTGGCTTAACTAAAAGTCAAGATCCATGCAGGA
AATCAAAGTTATTTTCAGAGTCTTTTCTACCAAATACTTA
GGGGACTCTTTGGGGAGTACTTTTATGTTTTCATGAACCC
ATCTAGATTACCACTTGCTACCATATCTAGCCAGGCTGCA
ATTATGCAGTTCCGAGGCTTAATGATTTAACAGGGTACCA
ACGCAAGGCTGGAACATTTTCCCTATTATTGGCATGAATA
CCTAGACAATTAGGTTCATAATGTTGAAACTGGAGCATCG
TTCCTGCATCTGAAGACCAGACTTTATTGCCACTGCTCTA
GTCAAGTGTGAAAGAAAATGCTCTGATTGGCTACAGGTCA
ATTAAGGGTTCCATGGCAAGCCTGCTTGGCTCCAAAGTAA
CAGCTCTTTAAACCTCCACACAAGCCCCTGCAATGGTTGG
AATGTTTGTGTCTCTCCAAAATCCATACTGAAACTTAATC
CTCAATGCAAGAATATTAAAAGGTGGGGCCTTTCAGGAAG
TGATTGAGTTATGAGGGCTCTGCCCTTGTGAATGGCACTA
ATGTCCTTATAAAAGAGGCTTCAGGCCGGGCAAGTCGGCT
CACGCCTGTAATCCCAGCACTTTGGGAGGCCAAGGCAGGT
GGATCACCTGAGGTCAGGAGTTTGAGACCAGCCTGGCCAA
CATGGTGAAACCCCGTCTCCACTAAAGTTATAAAAATTAG
CCGGGCATGGTGGTGGGCGCGTGTAATCCCAGCTACTTGA
GAGGCTGAGGCACAAGAATCACTTGAACCTGTGAAACAAA
GGTTGCAGTGAACCAAGATCGTGCCATTGCACTCCAGCCT
GAGTGACAGAGTGAGACTCTGTCTTAAAAATACATACATA
CATGCATACATACATACATACATACATACAAGAGGCTTCA
GAGAGCTACCTGGCCCTGTTTGCCTTTCCATCATGTGAAA
ACACAGCATTTGTACCTTCTGCTTTGTGAACACACAGCAA
GAAGGTAACATCTTGGAAGCAAAGAGCAAGCTCTCTAAAT
CTGCTGGCATCTTGCCCTTGGACTTCCTAGCCTCTAGACT
GGAAGAAATAAATGTCTATTGTTTATAAATTACCCAGTTT
TATAAATTACCCAGTCTGTGGTAAATTACCCAGTCTGTAA
GAAATAAATGTCTATTGTTTATACATTATATTGTTTATAA
ATTACCCAGTCTGTGGTATTTTGTTATAACAGCAGCCCAA
ACACACGAAGACACTCATTTTCTCTCAGGACCCACACAGG
CTGCCAAAGCAGCTAGGTGAGACAAGTTCCAGTATTGGCT
TCCACAGTGAACCCAGAACCACACTGCTCTTGGACATTCT
GGCTCAAATGCTGGGTTGGATCCAAGGGGCCAGATCCCTT
CTGCTCTATGATGGTCTACTTTCCAGCACCCCCCACACCA
CCACCACTTTAATATGCCTCCCTCAGGGCCACCCCAGTCC
GTCAGATGACTGAAATCCAACCAAAACAAGGTTCAGACCT
CTTCCTCATAGACCATACTGGTTAATCTCTGTGTAAATCA
ATGTATGTAAATGGACACATGGGGAGAAAGGAGTTGAGTT
GCATAACTGTCCCTATCAAAGGCATCTGAACACCATCTCC
TGCCCAGACAACATGTTTCACTTTGTTAAAAAACCTGGAC
TTTATTCTGTAGGCAAAGAACAGCCAATAAAGTTTTTATG
TAGTATGCTAGAATGCTAATTATACTGTATTAATTGATAA
TTAATATTCATAATACACAAAAACTCTCAGAAATTGATTA
GAAAAGACAAAACTAGTAGAAATAGATGATTTGAATGGAA
TGTAATTCATAGAAGAGAAATTCTAAGTGTCCAATATTTA
TTTATTCATTTGAGACTAGGTCTCCCTCTGTTGCCCAGAC
TGGAGTGCAGTGGCACGATCACGGCTCACTGCAGCCTCAC
TTCCCTGGGCTTCAGTGATCCTCCCACCTCAGCCTCCCAA
GTAGTTGGGACCACAGGCGTGGGCCACCATGCCCAGTTAA
TTTTTGTACTTTTGGTAGAGATGGAGTTTCGTCATGTTGC
CCAGACTGGTCTTGAACTCCTGAGCTCAGGCGATCCACCC
TCCCTGGCCTCCCAAAGTGTTAGGATTACAGGCATAAGCT
ACCATGCCTGGCCAATAAGTAGATTTAAAAGATGCTCAAT
ATGACTATCAATCAGGGAAATGAAAATTAAGGTAATAACA
TAATATCACTTTATACCCTTCAGATTGGTAAAAATTAAGA
GGGAAAACATCTACTATTGGTAAGAATGAGGAGAAAACAG
GTACTCATATATTGCTGGGTGCAGTATGAGTTGCTACAAA
CCTTTTGGCAATCAGGCAAAGACTATACAATTTTAATACA
TTTGCCCTTCAACCTAGCAATCCCACTGCTGGGAATCTAC
GCTATAGAAATAAAAGCACCAATACAAAAAAAAATGCATG
TACAGAGGTGTTTATTGCTGCATTGTTTGTAGTTGGTGAA
ACACTGAAAACCAAGTGAAGCCCACCATTAGGGGAATGAA
TGAATAAATTACAGTGTGCTTATACATGGGGAATTGTGTA
GCCATTTAAATATATGTTAGATCTGTATTAATGGACTTGG
AGAGATTTCCACGAAATGTGATTAAGTGGGGAAAGCTATG
TGAAAGGTATAGATGTACTCTGAACCAATTTTCAGAAGAT
GATGACATCTACCAACAGCAAAACAAAAACCGTAAAACCG
TTTGTGTGTGTTTAGGTACAGCCCGCTAGCTGCCTACCTA
AATCTATTATTTCTTTCTTCCTTACTAAGAGAACCTCCAT
CGTTAGGGGTAGCAACGTGCTCAAACGTGTCTCTTCTTGC
AGATAAGAATGGCCAATGGGGTGGAAGTTTTGGATGAAGT
ATTTGGATGAAGTTTAGGTGAAGCTCTTTCTGGCCCCTGG
TCTTCCCCATTTCTTACCTGAAAAGGATGTATGGCTGGTG
CTTTTATAGTCATTATAGGACTTTGAAGATATGACAATGT
GAAAGATTGCCAGGCACACAGTTTGAAGGAAGCTGGCTCC
CTGATCACTTTGTGTAGCCACCATAGCAGCCCTGGATGCC
TACATACAAGAATAAACTCTAAAGTGATTAAGCCTGTGTT
GAGTCACTATTATGGGGAGCCAAATGCAACATATGATGAT
ATGAGCATGAAGAAAAGGTATGAAGGTACACATACCAAGT
TATTAGCACTGGTTACCTGGGGTGCAGGTGAAGCCGCGAG
GAGTAGAAAAAGAGAAAGGAGGGAAGGTAAACAAAAAAGA
TTACTTAACTAGAATGTTCTTGTAGCAGATTTTGCACAGT
AAAAAATATATTAAAAAAATAAAATGTGCCCCTCTTTAAA
AACAAAACAGCATTATGATTGTACTAGTGCGTTTTCTGTT
GCTTATAACAGAATACCTGAAACTGGGTAATTTATAAAGA
AAATGAGTTTATATCTTACAGTTACGGAGGCTGAGATAGT
CAAGGAGCCACATCTGGTGAGGGCCTTCTTGCTTGTGGAG
ACTGCACAGTCCTAAGGTGGCACAGAGTATCACATTGCAA
GGGAGCTTAGCATGCTAAGATGGCTAGCTCAGGCCTCTTT
TCCTCTTCTTATAAAGCCACCAGTTCCCCTTCCATGATAA
CACTTTAATCCACTAACCCATTAATCCATTCATCCATGAA
TAATGGCTCTGCCCTCACAATCCATTCATCTCTTAAGGCC
CAAACCTCTCAGTACTGCCACACTGGGGATAAAGTTTCCA
ACACATGAAATCTGGGGGACACATTCAAACCATAGCAATT
AGATTATGACACTTGTTTATGATTATACATACCCTCTTTC
TAGGGCTTCTTTGTCCCTAATTAAAATTGTTCCTCCTTCA
GCGCCACTCTCTGACATCTGAATTCCAATGAAGATCAAAG
TTCAGACCCTTTTCTCATAGGACTGATCAACATAAAAAGG
AGCATGAAAGGATAATCACCAAAAAGTGGAAGAATGAGCG
TATCTCAGGGTGGTGGGATTTCAGGTGATCATTTCTTTCT
CCCTCTTATTTTTATGATTCTTTTCATTTTTATATTGACC
TTGTAGTATTTACATAATCAGAAAAAAAAACAAGAAAGCT
GTTTTCAGTGTGAAACAACAACAACCTAAGGATTGGAGTG
AGGCAAGATTGGCAGGGTCAACTACAAGGGCATTTTAGTA
ATCCAGGTAAGAACTGATGATGGGCTGAATGCAGGTAATG
ACAATGGAGATAGAGAGATGTAGAAACATTTAAAAATAAT
AAGGTGGTAGAATCAACAGGACACAGTGATTGATTGGGAG
AGAGGAAGAAGGCAAGCTTTCTAGCTTATGTAAGTGGGTG
GAGATGTTATTCTCTGACATAGGGAACACAGGAGGAAAAG
CAAAGACTGAGTGGAAGTGGAAGACATGAAGCATCTTCAA
AATATTGAAGCCCGCTCCCCACTCTGAATACTTTAGGCAG
TTATTTCCAGTGATTCCTAGCCACAGCCAGAGCTGAAAAA
TGCTGGTGAAAACCCCAACATGGGGCTCTCAGGGGAACCC
ACACTTGAAGCGTGGACTGAGGACCAGGAACTTAAAGCTA
AGAAAACATGGCCAGGGAAAGAAAGGGAAACCAAAGAAAA
GCATGTCTTGGAAATGGACAGAGGAGGAAGTTTCTGCTGG
TGCTCAGTAAATATTGACTAGAGGACAGAAAGAAGGAGAG
TACAATGGTGTCAAATATTCCTGAGGAGTTGAGAAAGAGA
AGGGTTATAACGTGTCCAGTGGAGTTAGCCTTGAAGAGGT
CACCTATGACCCTTCTGGGATGTTTCTGTTGTTGAGTGGT
GAGAAGTGGGCAAAATCAATGGTTTGACAACTGAATGGAA
GAGGACAAGCTATCCTATTGAAAAGTGTGATACTAACTTA
GAAATTACATTTACAAAACATAATTTGTGATATTGAAAAA
TACTTAGAGTATAACACTAAGTGAAAAGCAGGATATAAAA
CATTACCTATACTATATGATTCCAATTCTGGTATAAATTA
GAGGCATAAGGAGCAAGGTTAAGATCTCACCCTCTGAAGC
CAGACTCCCTGGGATCAAATCCTGACTAGGCCACTGATTG
GATGTGCAACCATGGTAAAGTCCCTCACTGGGTGGTGGTT
AGCCTGGCACACAGAAAGGGCTCAGTAAAATGTTAGCTAT
TAAATGCTGAACGTAGCTATTAAATGCTGAACGTAGCTAT
TAAATGCCGAACGTAGATATATACACATAGAAACAAAATA
TCCTCAGGTGGGGCTGGGCGCTGTGGCTCATGCCTGTAAT
CCCAGCACTTTGGGAGGCTGAGTTGGGTGGATCATGAGGT
CAGGCGATCGAGACTATCTTGGCTAATACGGTGAAACCCT
GTCTCTACTAAAAATACAAAAAAATTAACTGGGCATGGTG
CCATGCACCTGTAATCCCAGTTACTCAGGAGACTGAGGCA
GGAGAACGACGTGAACCCGGGAGGCGGAGCTTGCAGTGAG
CCGAGATCACACCACTGCACTCCAGCCTGGGGGACAGAGC
GAGACTCCATCTCAAAAAATAAATAAATAAATAAATAAAT
AATATATATATATATATATCTCCTCAGGTGGAGAGATTCC
AAAATGAGTGGCAGGCTTACAAAGTTGTTTTTTTTTTTTC
TGTACAGTTTTCTTTGTTTTCTAAATATTCTGTAATGAAC
GTGTACTACTTTTATAAGTAGAGAAAAATGTGAAACAGTA
TTTAACAAAAAATAAACTTTTCTGTTAAAGGAAAGAGAAA
GAAAAGGCATTTTAGTCTGTTTTGTGCTACTATAACAGGA
TACCACAGACTGGGTAATTTATAAAGAAAGGAAATTTATT
TCTCATAGTTCTAGAGGCTGGGAAGTCCAAAATCAAGATG
CTGGCTCCTTTTGGGGGCCTTCTTCCTGCATCCTCACATG
GAAAGCAGAAGGGCAAGAGAGAACCAATTTCCTCTCCGAA
TCCCTTTATTAGGATATCTAATCCCATTCAAGAGCAGGAG
CCCTCATAGCATAATAATCTCTTAAAGCCCATGCCTCTTA
ATTCTATCACATTGACAACACCTGATTTTTGGAAGGGACC
CATTTAAACCATAGAACTGGGCAATAGCTACAGGATATAG
GATTAATGTTTCATGTGCTCATAATGAGACTTCCTATTCA
CAGTTTTTGGGAAAGATCCTGAAAGGAGTTGAGGGTGACA
ACTGATGTAATGATTTTTTTTTTTTTTTTTGAGACAGTGT
CTCACTCTGTCGCCCAGGTTGGAGTGCAGTGGCGCAATCT
CGCTCACTGCAAGCTCCACCTCCTGGGTTCATGCCATTCT
CCTGCCTCAGCCTCCCGAGTAGCTGGGACTACAGGCGCCT
GCCACCACACCCGACTAATTTTTTGTATTTTTAGTAGAGA
CGGGGTTTCACCGTGTTAGCCAGGATGGTCTCGATCTCCT
GACCTCGTGATCCGCCTGTGTCGCCCTTCCAAAGTGCTGG
GATTACAGGCGTGAGCCACTGCACCCGGCTGTAATGATGC
TTTTGTGAGGAAAAAGGAAAGCATGAATGTGGTGTGGGGA
ATTAGTCTTTAATAGGACATCTCTTCCTGTGATTGGGGAA
GAAAGAATTTATGAGTAGGTATAAATACAGTAATTTGTAG
GTGCAGAAACAGGAGGTTGAGGAAGTTCATGACTGATAGT
TTTGATGTTAATCACTGAAGCCAGCAAGGCTGTCCACTGA
GAGGGGGGATTCTGAATAACCACAGAGGGATAAAGGAGGA
AACTGACACACAGCTGCATTACCAAACAGCACTGAGAGCC
TGGTGCTGCCTGGAGACGTGACTCTGCTACGGCCCTGACC
TAGGTCACCCCCAGTGCAGCAGATGCAGCCGTGGTTCTGT
CACACCGTTCTCGCGTGCTTGTGGCTTGCTCTAGATCCTT
AATTGGGTTGCTTCCCATGGGAATTCCACTCCTTCTCCCT
CTCGCATACAGAAATCCTACTCAGTCTGCAAGGCTAGCTC
AGGTTTGTTTATTCAACTATTCAGATATTAATTCATCCAG
TTTCCAGCTGGTCTCTCAGAACCCCATGGCTTCTGGGTTC
AGGAACTTGCAAAAGCTCCATCTCTGTCTTTTCTCTTTGA
TACCTGTGCTATCTGATCATGAAAGAGTTGCTTCAGGACA
GAGGGCTTGCCTTGAAGTCTGACCTCCTGATGATTTTTGA
TTGGGGGCCAGTATTATATTCAGTCTGTGTGTGAGTGTAC
ATGTGCTTCCTTTACTTCTGCTATTAGGGGTTTAACTTAC
TGGAGGGGAAGCACCTGTAATCCCTGTTTGGAAAAATGTC
TGCTTAATGGCAATTCTCCCGGATGTGACCCACTTGATAA
TAAAAGTTCCAGTGGAATCGGGTCTCTCTGTAGCCCAGTT
CATGTGAAGATATAATCAGGCATTTGGCCAGCTATTTGGA
AGTGGCTGTGTCCTCCAGATAGCTTAATCCTAACCATACC
TATTTTTCGATTTTATCAAGATCTCCAGCACTTCCACTTC
TCCATTTTCTACCAACTCAGTGCATCTCCTGGCACATTTT
TCTTGTACAACCCGCCTGAAACCCATGGCATATTTTCTGG
CATTCTCGGTATCCAAGCTCCCTCATCTTCCTGTCACATC
TAGTTTACAGATTATCAGCTGTGATTAATCCTGACATTCC
TCCTGCTTCTTCACCAAGGCTACTGGGCCCTTCATCAGGG
TCTAGGCTTTGGCTCCAGCATGGCCAGCAGCAATTAGTGA
GGGAAGAATTTAGTCCTGATGTCACTGGCGGGAATCAGTG
GGGCAGCAGAACCAAGGACTGGCTCCAGAATGGCCAAAAT
ACTGGTTACATACAGGAAGATTGAGCAAATACATAAATGT
ACAGAGGATAACGGAAGCTGATTCTCTCACTGTGAATGAA
GAGAGTTACAAATATGGAAAGGGTCATGCTGAGGAGCACC
AAAGGAAATAAAAGTTAAAATTAAAAAGACAAAAATGGAA
AGGGGAAGGCTAAAATAAATCCTGTGATGTTGGATTGGAA
TTGGAGGCATTGGTGAGGGCTCGTGGTTTTTAGTAGATAG
TTATAGAAACAGATACAGGTGTGCATGTGTACATATATGT
GAGTATATACATATGTACATTTCCTAGCTCTGTCCACTGA
GAGGATAGGGGCCTAGAAGTAATGAATGACACTGTAGTAG
CAATGAGCACACTAGTACCTAGATCCTGCTTTGTGAATAT
CACTTTCCACAAAAAGAATCAAGTCTCCTTGGAGAAATGG
CTGATTTCAGGGGAAGGGCAGAGGAGTATAAAATGAGCCT
GGAACCTGCTACCAGAAGTAACAAAGTCCTCAAAGAATGA
TGGGGGACATACCAAAAAGACACAAGAAGTAACTTAAAGG
GATTCCCATTGGCCAAATCTGGGATGATTTGAAGACTAAA
AAAAAATAATAACAGTAATACATTGATTGTATCACTGAAT
AAAATAGGAATCCGTGAGTCTACACAATTGAATTTTAACC
AAAAGTTAACAATAATTTGTGGAGTTTATAACATATGTAG
AAGTAATAAAAGACATTATAGCAATAGAAAAAAACCCAGA
AAGGGAATAAATATAAGTATGTTGTTTTATGTTTCTTACC
TTATACATGAAGTGGTATAATCTTACTTCAAGATATACCT
GTGATAAGTGATGGATGCATATTATAAATTCCAGAGCAAC
CACTAAAACAAACAAACAAAAAGCATGTGAACTAGCTCAA
GAGTCAATAGAGGAGATAAAATGAAACCCTGAAAATTTTC
TTCTTGCTTTATACAAAAGAAAGCAGGAAAAGAGGCAAAA
GGAAGACAGAACAGATAGGCTAAATTGAAAATAAATAGCA
AGATAGTGGACATCAACTGCGTCAATAATTACATTAAATA
TAAATGGTCTTAACACTATAATTAAAAGGCAGATGGATAA
ATAGGATGGTCTAGGAAAGCCTCGCTATGAAGGTGACAAT
TTAAAAAATACTGTAAGAAGAAGGATCAAGGATGCAGATA
ATAACTAGAATAAGAGTATTCTAGACAGGTAAACATATAC
AAGATCCTGAGGTGGGTGCATTCCTGGTATGACAGAAGAA
CAACGAGTAGGCCAGTGTGGTAGATCTAAGTGAGCGTAAA
GGAGGTGAGGTCAGCCAGGTAATGGGGTAATAGATTAAAC
AGGACCTTGAAGGCCATTGTAAGAACTCTGGATTATACTC
TGAATGAAATGGGAATCCATTTTCGATGGTTTTGATCCAA
TAAATGACATAATCTAATTTGCATTTTTAATCTTTATTGC
AATACAATTTTTTTGAGACAGGGTCTTGCTCTGTTGCCCA
GGCTGGAGTGCAGTGGCACAATCATATCTCACTGCAGCCT
TGACCTCCTAGGCTCAAGCAATTCTCCCACCTCAGCCCCC
TAAGTAGCTGGGACTATAGGCACACAATACCACATCTGGC
TAATTTTTTATTTTTTTATTTTTTGTAGAGACAGGGTCTC
ACTATACTGCCCAGGCTGGCCTCAGACTCCTGGGCTCAAG
CGATCCTTCCATCTTGGCTTTCCAAAGTGCTGGGATTTCA
GGCATGAGCTACCACGGCTGGCCTTGCAATATAATTTGTA
TATAATAAAACTTGCCAATTTTAAGAGTACCATTTGATGA
GTTTTGACAGATGTATGGAGTCATGTAACCACCACCACAA
TAGCCACATAGTACATTTCCATCACCCTACTCTGGATCCT
GTGCTGAGAAAGACTGAAAGATGGAAGCAGAGAGATGAGT
TGAAAACGTTACTGTGGTAATCTCGGTGAGAGATAACCAT
GGCCTTAGACCAGGTGGCAGCAGTGCAGGTGGTGATTAGT
GGTCATAATCTGAATATATTTTGAAAGTAGGAACAACAGG
TTTTTCTGAAAGACTGGCTATAAGGTGTAAAATAAGTCGC
AAATGACTCCAAGGTTTTTGTCCCAGCATATTGAAAGGAT
AGAGTTGCCATTAATTGAAAAGGGCAAGGCTGTGGGAGGA
GCAAGTTTGGTGGCAGAAGACGAGTTCGGGGTATTTTCAG
TTTAAAATGTCTAATAGATATTCAAGTGTAAGTAGTTTGA
AATACAAATAAAATGTCCAACTGATTGGAACAATCTAAGC
AGGGGAGAGGTGTGAGTTAGAGAGAGATTTGAGAGATAAA
CTATTTCGGAAATAAACTATAATGCATCCATCAGGAAAGG
TTAGCACTCTAGGGGTGTTTGGTGGCGGACACAGAGTGTT
TCAACAAGGCAGCTGATTAGCAGACACTGTCCAGAAGAGA
GGCTTCCTGGATTCTCAGTAACTGAAACATTCAGAAATAT
TCCTAGAATATATATTGGTAAGTTATTATGTTCTCAGAGA
TTTGTAGGAATATCCCTCAGAACACAAGAAGTTCTGATTC
TTGAATAGGCCTTTTCCGAGTTGATTGTTCCACATTTTAC
ACAAGCCCCTTGTGGAAAAGGTGCCCAGTTTATGGTGATA
ATGATTACAGAGTTGTAGAGTTAGAGCTTGGAAGATATCT
TAAAGGTTCTCTTGGTCCAAACTCACACCTATGGCATGGC
TGATAGATAATTAGAGTCACATCCAATGGAAATGATCTCA
CATCTCCCAGGCAGATTCTTCCCCTGATGGTCAACTCCAT
TAGAGAGTTCTTTCATGTCGGACGTAGTGGCTCATGCCTG
TAATCCCAGCACTTTGGGAGGCTGAAGCGGATGAATCACC
CGAGGCTAGGAATTCAAGACCAGCCTGGCCAACATGGTGA
AACCCTATTGCTACTAAAAAATACAAAAATTGGCCAGGTG
TCATGGAGCACGCCTGTAATCCCAGCTACTTGGGAGGCTG
AGGCAGGAGAATTGCTTGAAACCGGAAGGAGGAGGTTGCA
GTCAGCTGAGATTGTGCCACTGCACTCCAGCCTGGGTAAA
AGAGGGCAACTCTGTCTCAAAAAAAAAAAAAAAAAAAAAA
GGAAAGAAAAGAAAGTTCTTCCTTGCGTGAAGCACACATA
TGCCTCACTGTCGTTACATTTTTTTCTGCATCTAAGAGAC
CCCGATGAATGCCTTACTACATTTAGCAAATGGGACTCAA
AGTGCAAGAGCTTCAGTGTGACCATAAGTTTCACCTTCAC
GGGGCCTGTCAAATGGTTTAGGTTTCAAAACTTAAGCTCT
TGGCCTTCACTAAACCTTCCCAGTATCTTCTGTCAAGAGG
CTTCCTGGACTTTTGAAGAGAAAGTAAACCAAATGGGTGT
TTGTTTCTCATCAGTGAAAGCAACGTGCTTGCAGAGGCCA
GCTGGTCTATTTTTGTCTGTGGGTGGTGGATGGTTGCCAG
GATCGAGCAGAGGTGTTTTCCTGTGGTAAAGACCAGAGAT
GGGGGTTGGTGGAGATGGTTCTTGACGCAGGAGAAGGAAG
ATTCGTGAACAGAATTCAGAACCTGAGAGCCTGTTGAGAT
GGTCCTAGGTCTACCTTCAAGCTCAGACCCCTCATTCGCC
ACCCCACTTGCATCCTTTTTTAACGTGTGCTCAGGGACTG
CTAAGAGACTCATTCCTCCCCTAGCAGGCAATAGCTATGA
GGCTTTTAGTTGGGCCAGGTCTTGCAGGACACTCATCCTT
CTGTATGATGGTCTCATTGCTGGTACCCTGGGTCCAAGTG
TCCCGTACTCATCCTCACTAACAGGGCTCTGGCACTGCTT
GTTTTGATGCAAATGTCTGGGATGGGAGGACATAACCACC
TGTAGTGGCACAAAATGCCCAGGAGTCAAGTTAATCCTAA
GGATTTGGGGACTAACTCAGATGCAAAGCCTGAGAAACAC
CTTGTCCACAGGCCCAAAGTATGTCTCGGGTTTTAGAGCC
ATGGATTTGAGACCCAGTACAGCTGGGACTAAATGAAAGC
AGTTTGGGAATAAGCCAATGTAGGGTCCTGGGTTATTTTA
GCATCTGCACTTTCTTTAAGGGCCCACGTGTATGTGGGAT
ATTCACAAGTGTGAATTCAGGGTGGTTTTTTTTTAAATCG
GGATTTTTAAATATAGATTTTAAAAATATAGATAAAAATA
TGGATTTCTGGGCCTTGTCCTTAGAAATTCTGATTCAGTG
AGTCTGAGGGGGACTCAGAAAGCTTTTGAAAACTTTCCCA
GTTCACTCTGATGCATGTTTGGGAATCATCAGCTTAACGA
ATTAGAGGTGGGGCAGACACTTGTCTGTCAACATCCAAAT
TTCCTGTCCCCAGCCTTGGTGGTGTGCTTGCCTTCACGTT
TCTTTTGCCTACCTGGATGACTGCCGCGACTTGATTACCT
CCCTGCCCAGTCTTAGCAATTCCACAGGGCTGCTGTAAGG
CTTAAGTGAGCTAATGTGTAAAGAGTGCTTAGCATAGGGC
CAGTGCTTAGTAATCACTCAATAAAAGCGGGTTGTTATTC
CTATTATCTGTGGTTAAAATGATATGACATGCCTCAGCTG
TGTGACTCATTGGACCAGGAAGTAATATCCCTTGAACACA
GTGGAACTAGGTCAACCTCCTACCACCACTAATCCTGGCA
TCTCTCCTCCCCCAGTGAGCTTCCTATTTGGCCCTGTTGG
GTTCTCACTTGGTGCCAGTCTGACTTTCTTGGGTTTGCTT
TCTATTCTTTTGGCAGGATCCACAGCAGGTGCAATCCCCT
TTGTGTTTGTTTAGAAACTGCTCTTCAATGGTTGAGAGGA
GTTGGGCCTCCCAGTCACAGTGTTTTGGTGGTTTGTTTCC
ATTCCTCCTTTGTGGTTGTGTTTATGACTGTGGTACAACT
ACTTGGAACTGAAATATAGTTTCTTTGGAGACAGGGGTAT
TCTGTAGACACAGTGAAATTCCTTGGACTTGGAGGGTCTC
CAGAATGCAATACAATATCTCTAACTGGCTCTAGAACTAC
CCAGAGTGAATAGGATTCTATTGTTACAGCTAGAACTAGG
GTGAATGAATGCAGGATTCTTCATTTATTCAGCCAATGTG
TGTGAGCACTTCTAATGTGCCAGGCACTACTAACACTGAG
AAGAATAAAATAGCCCTGACCATTGCAGCCAAGATTTTCT
TTGTTCCCTTTCTAGGCCATCAAGCACAATGCTGCCAGAT
TAACCTTCACACACTCACATTCACAGGTGTTAACACTTAC
TGTATGTTAGGGTAAAAAGTTGGTAGGGGGCCAGGCGTGG
TGGCTCACTCCTGTAATCCCAGCACTTTGGAAGGTCGAGG
CAGGTGTATCACCTGAGGTCGGGAGTTCGAGACCAGCCTG
GCCAACATGGCGAAACCCTGTCGCTACTAAAAATACAAAA
AAAACAAAAAAACACAACAACAAAAGAAACCCAGAGGGCA
TGGTGGCAGGTGCCTGTAATCCCAGCTACTCTGGGGGCTG
AGGCAGGAGAATTGCTTGAGCCTGGAAGGAGAAGGTTGCA
GTGAGCCAAGATCGTGCCATTGCACACCAGCCTGGGCAAC
AAGAGTGAAACTCGTCTCAAAAAAAAAAAAAAGTTGGTAG
GGTACAGTCCCTGTTGCTCAGAAACACAAAATTATCCTAT
TTTAAGGCCTGTTTGGAATGAATGAAATATGTTTATTCTA
CCAAGTACTTGGGACTAGAATGGAGTTATAATAGAAATGC
ATGGAGAGTACAGGAGCATGAGAACTAAATCTATTTCAAA
GGAGTCATTTGCTGAATACCTACTATATGCCCAGCGATAG
AGAAAAACAGCTTCAGCTTCAGAACTGAGATGTGCGGACT
TTTGAGTAAAAGAAACCTGAGTTTGTAAACTGGATCTACC
ACTTAACAGCTGTGTGACCTTGGGCAAGCTATTTATCCTC
TCTGAGCCTCACATTTCTCGTCTATGAAGTGGAAGAAATA
ATATCTACCACAAGGCATTATTGGAAAGGATAAGACAGAC
TTTTTTAAAAATTAATTAATTTTTGTGAGACGGAGTCTGG
CTCTGTCGCCCAGGCTGGAGTGCAGTGGTGCAATCTCGGC
TCACTGCAAGCTCCGCCTCCTGGGTTCACGCCATTCTCCT
GCTTCAGCCTCCCATGTAGCTGGGACTACAGGCGCCCGCC
ACCCAACCTGGCTAATTTTTTGTATTTTTTAGTAGAGACA
GGGTTTCATTGCAATGGTCTCGATCTCCTGACCTCATGAT
CTGCCCGCCTCGGCCTCCCAAAGTGCTGGGATTACAGGTG
TGAGCCACCGTGCCCCACCGTTTTTTTTTTTTTTAAAGCT
TTTAGTCTGGTAGCCTTTGTTCTCGTTTACCACCATATAT
GAGATCGTTTTTTGGTGCCTGACTGTTGCCCTAGACCATG
AGCTTCCCAAGGGTGGCGACTGTCCTATTCAGTTTCATAT
CTACTGTGACTATTGCTTGTTGAAGTGACTATTTCCAGCT
TACCTCTGGTTTCAGAGTCTGCCTACCAGAGACCCTCACA
GCTGTTGCTCATGCTCGCATGCTGTGGCCTGTGAGCCTGT
GGCTAAGCTGAGCTGATTCTCACTGCAGAGGACAATATCA
GTACTGGGTCATGGTGCAGGAAGCTGCCTCTGGTTAAGTT
GCTCCTCTTCTCCTGCAGGTTTCTGATGTACCCCTTCCAT
TTCAGCTTCCACTCACACCAGGTTCTTGAACCCACTTGGC
CCCAACCCCTCTCTTGGTGCCTATGTGGGCACTACCTTGT
CTGCCTGCTGCTGACTTCCTGCCTGGCCTGATTCACCAAA
TCCAAGGTCACCTGGCTCCCTGGTAGTCTGATTGACAGCA
TTGTATGCTTCAGAAGTTTGTAGTCACACAGGAGCCACCC
CAACTGGGCTCTAGATCTCTGACCCAATGACCTACTGGTC
ACCTTGTTATCAGCTTGGCCACCCCAGTTGGACTCTGGTT
CCACCTTTACCCACTCAGCATACATGCATTGAGTTCTGAA
AGTGTACCAGGCCCTGTGATAGGCAACATGCAGATGAATG
ACATGGTTCTTGCCCTGAAAGACACCTGTAACTGTCCCTG
TCTTCAACATCCTCAGGCTAAAAACGATGTTGTTAGAAAA
AGGGTCTGCAGCTGGTGAGAGGACTGGTTGCGGGAAAACA
CCCTTTTCACAGCCACAATGAAGTTTCTTTGCCTGCTTTG
ATAAGTAGATAGCAGTGTGCCGTCTGGCAGAGAACTAGGG
TGGGATTCTTTATCTGACCTGAAAGAAACGCACAGACATG
AAGCAGGTATAATAGAAGTGAGACATAGGCCGGGCGCAGT
GGCTCATGCCTATAATGCTGGCACTTTGGGAGGCCAAGGC
AGGTGGATCACTTGAGGCCAGGAGTTCGAGACAAGTCTGG
CCAACATGGTGAAACCCCGCCTCTACCAAAAATACAAAAG
TTAGCCAGGCGTGGCGGCACACACCTGTAATCCCAACTAC
TTGGGAGACTGAGACAGCAGAATTGCTTGAACCTGGGAGG
TGGATGTTGTAGTGAACTGAGATCACTCCACTGCACTTCA
GCCTGGGTGACAGAGCGAGGCTCCATCTTGAAAAAAAGTG
AGATAGGCCAGGCGTGGTGGCTCACGCCTGTAATCCCAGC
ACTTTGGGAGGCTGAGGCGGGTGGATCACAAGGTCAGGAG
TTCGAGACCAGCCTGGCCAATATGGTGAAACCCTATTCTT
AGTATTCTCTACTAAAAATATAAAAATTAGCCGGGAGTGG
TGGCAGACGCCTGTAGTCCTAGCTACTCAGGAGGCTGAGG
CAGGAGAATCACTTGAACCTGGGAGACAGAGGTTGTAGTG
AGCCGAGATCGAGCCACTGCACTCCAGCCTGGGAGACAGA
GCAATACTCTGTCTCCAAAAAAAAAAAAAAAAAAAGTGAG
ATATAATTTCTGTCCTCACAGAGCTTGGAGTCTGTGGTAA
GCAGAATAATGGCTCCCGGAGATGTACACGTTCTTATCCT
CAGATGCTATGACTTTGCTGTGCTACATGGCAAGGGAGAA
TTTAGATTACAAACAGAACTAAGGTTGCTAATTAACTGAC
TTGGAAATAGGGAGATTGGCTGGGTGTGGTGGCTCATACT
TTTAATCACAGCACTTTGGGAGGCTGAGGTGGGAGGATCC
CTCGAGGTCAGGAGTTCCATGACCAGCTAGGCAACATAGT
GAGACTTCATTTCTGCAACATTTTTTAAAAAAATTAACCA
GGCATGGTGGCACGTGCCTGTAGTCCCGCTTACTTGAGAG
GCTGAGATGGGAGGATTGCTTGAGCTCAGGAGGTCAGGGC
TTCAGTGAGCCATAATTGTGCCACAAGCACTCCAGCCTGG
GCGATAGAGTGAATACTCTGTCTCCAAAAAAAAAAAAAAA
AAAAATTCAGGAGATTATCCTGGATTATCCAGGTGGGCCC
AGTGGGATCACAGGATCCTTAAACATGGAAGTTCAGTGTT
ACAATGATGTGAGAAAGACTTGATCAGCCACTGATGGCTT
TGAAGATGGCCAGGGAACCTAGGAACAAGGGCAGTCTCTA
GAGGCCGGAAAAGGCAAGAAACAGTTTCTCCCCTAGAGCC
TCCAGAAGGAACACAGCCCTAACGACACCATGATTTTAGC
CCAGTGAGAATCATTTCAGACTTCTGACCTCTAGAACTAT
AGAACATTAAATGTATACTGTTCTAATCCACTGACTTTGT
GGTAACTTCTCATAGCAGCAATAGGAAATAAATACAGTCC
AACTGGAAATATGGGAATTAAAGAAGGGATTACAATTCCA
AGTGATGTGTGCAGGGACATGAGAAGTAGGGAATGCTGTG
GGGATCCCCAGAAGGTCCCTCCTGCCGTGGGCATGGTGGT
GGAAGAGTCAGCCAATGCGTTCTGGAGGAAGAGGGCTTGG
TACCCTCAGGAAAAGGAAAGGAGCCAGGCAGGAAATCTAC
TGGAACTGTGTGAGGAGGGCAATGACCTGATCCGTCCAAA
GAGCTGTGGGAAGACCTGGGCTCTGAGTGAGGCAGGCGTG
CAGAGCTATCTCGGTTGGTTCACCTGGGTTGGCTCCTCTG
CCTGAAGTTCCTCCCACATGAAGAGGAATTTGGCTAGAGT
TCAAAATGTCAGTGGTGGATGAATACATTGGCATAGTCAT
ACAATGAAATGCAGTAAGTCTTTACAACTTCCCTGGTAGG
TTCCTGGAAATTGAGACTTTAGGTGAAACCAATTTTACCA
TAGGCTAATGGGTATAAACAAGAGTTAAATTCCTTCGGCA
TATTTCTGGTCGCAGAAACAGCTTCTAAATAAAGACAAAA
ACACTTCTAATATGAAATGTTTAAATAAATGTGAACTACA
TATACGTACATTTAAGGAAGATTAATAAAATCAAGTAAGA
TCACTATTTACCTGCTTATTCCAATTCAGGATCTCTGGTT
GCCAGAGCCCATCCCGCCAGCTTGGGGTACAAGGCAGGAA
CCCACCCTGGCCAGGACACCATCCTATCACAGGACACACT
CACACACACACCCACTCTCACTCAGACTGGGACCATTGAG
GCACACCAATGAGCCTCCCGGGTACAGCTTTGGGATGTGG
GAGGAAACCGGAGTACCCGGAGAAAACCACGCAGACATGG
GGGAAACATGCAAATTCCACACAGACAGCAGCCCTAGCAG
GGAATCCATTTTATTCTCATCAATGTTCTAATGAAACAAC
AACATTGTTTGAAGATCTGCCGTATTACACTTCAATTAAA
AAGTACATAAAAATATTATTTTGGCCTGGCGTGGTGGCTC
ATGCCTGTAATCTCAGCACTTGGGAGGCCAAGGTGAACGG
ATCATTTGAGGTCGGGAGTTCGAGACCAGCCTGGCCAACA
TGGGGAAACCCGTTTCTACTAAAAATGAAAAAAAAATGAG
CAGGGCGTGATGGCACACTCCTGTGGTCCCAGCTACTCGA
GGGGCTGAGGCAGGAGAATCACCTGAACCCAGGAGGCAAA
GGTTGTAGTGAGCCAAGATTTTGCCACTGCACTCCAGCCT
GGGCAACAGAGTGAGACTCTATTTCAATAAATAAATAAAT
AAATAAATCCTATTATTTTACAGAAAAATGTAAAAGTCAC
AATCTCTGACCCAGCAATTTTGACTGCTAGAATTAGCCTT
CCACATGTGCTCTCACAGGGGTTCAAGGGAATGAGGAAGG
AGGCTCCCCGCTGAATTCTTTTTTTTTTTTGAGACGGAGT
CTCACTCTGTCGCCCAGGCTGGAGTGCAGTGGCGCGATCT
CGGCTCACTGCAAGCTCTGCCTCCCGGGTTCACGCCATTC
TCCTGCCTCAGCCTCTCCGAGTAGCTGGGACTATAGGCGC
CCACCACCACGCCTGGCTAATTTTTTGTATTTTTAGTAGA
GACGGGGTTTCACCGTGGTCTCGATCTCCTGACCTCGTGA
TCCGCCTGCCTCGGCCTCCTAAAGTGCTGGGATTACAAGC
GTGAGCCACTGCGCCCGGCCTGAATTCTTTGTAATAATTA
AAAACTAAGGGCCGGGCATGGTGGCTCACGCCTGTAATCC
CAGCACTTTGGGAGGCTGAGGTGGGTGGATCGCTTGAGCC
CAAGAGTTTGAGACCAGCCTGGGCAACCTGGCAAAACCCC
GTCTCTACTAAAAATACAAAAATTAGCCGGGCCTAGTGGC
AGGCCCCTGTAATCCCTGCTACTCCGGAGGCTGAGGCACG
AGAATCACTTGAAACCAGGAGGCAAAGGTTGTAGTGAGCC
AAGATTTTGCCACTGCACTCCAGCCTGGGCAACAGAGTGA
GACTCTATTTCAATAAATAAATAAATAAATAAATAAATAA
ATAAATAAATAAATAAATAAATAAATAAATAAATAAATAA
ATAAATAAATCCTATTATTTTACAGAAAATGTAAAAGTCA
CAATCTCTGACCCAGCAATTTTGACTGCTAGAATTAGCCT
TCCACATGTGCTCTCACAGGGGTTCAAGGGAATGAGGAAG
GAGGCTCCCAGCTGAATTCTTTTGAGAGTGGGAAGGGATT
CTACTGATAATTATACTGGGACAAAAACTGTAAACCAGGA
CTGGCACAGGCAAACTGGGACATATGATCATACTACTGAT
AAAGAGTGATCGCCAAAGAAGATTTTTAGGTGAAGAAAGC
AAGATGTATAACAGTATGTATAGCATGATTCTGTATGTGT
TGTGTTGTGTTGTTTTTTTTTTTTTTTTACAGAAAAGATA
CATTCTTATATATGCATACATACTTTTTATAAAAATGTAC
AAGGATGCCGGGCACGGTGGCTCACGCCTGTAATCCCAGC
ACTTTGGGAGGCTGAGGCGGGTGGATCACAAGGTCAGGAG
ATCGAGACCATCCTGACTAACACGGTGAAACCTCGTCTCC
ACTAAAAATACAAAAAATTCTCCGGGCGTGGTGGTGGGTG
CCTGTAGTCCCAGCTACTCAGGAGGCTGAGGCAGGAGAAT
GGCGTGAGCCTGGGAGGCGGAGCTTGCAGCGAGCTGAGCA
GCGAGCCGAGATTGCGCCACTGCACTGCAGTCTGGGTGAC
AGAGCAAGACTCTGTCTCAAAAAAAAAAAAAAAAAAAAAA
ATATACAAGGAGCTGCTTACCATGGTCTTATCTGAGGAGG
AGAACAATTCTACACTAGGCATTTATATTTATTTTACACT
GGGTACTTAAATTACTTTTATTACACTGGGTAATAAAATG
TGTATTAGTCAGCTTGGGCTGCCATAACAAGATACAACAG
ACTGGGTGGCTTAAACAACAGAACAATTTTCTCAGAGTCC
TAGAGTTTGGAAGTCTGAGGTTAGGGTGCCAGTATGGTTT
TCTGGTGAGGGCTCTCTTCCTGGCTTACAGACAGCCACCT
TCTTGCTGTGTCTTCACATGGCAGAGAGAGACAGAGAGAA
AGAGAGAGAGATTTCTCTCTCTCCCTTCTTCTTATAAGGA
CACCAATCCTGTCTGATTAGAACCCCACCCTCTGACTTAA
TTTAATCTTAATCTCCTCCTAAGAGCCCTATCTCCAAGTG
CAGTCACATTGGGAATTAGATCTTCAACATATGAATTTTG
GGGGGACACAATTCAGTCCATAACATTCCCTAGGAAAGCT
GATGACATAATTCTAGTCCAAAAGCTGGCAGGCTCAAGAC
TCAAGAAAAGCCAATATTTCAATTCAAGTCCAAAAGCAGG
AAAAGATTGATGCTCCAGTTCAAGCAGCCAAACAAGAGGC
ATTCCCTCTGACTTGCAAGAGGGTCAGCCTTTTTGTTCTA
TTCAGGCCTTTCATTAATTAAACAAGGCCCACCCGCATGA
TGGAGGGTAGCCTACTTGACTCAGTGTACTGACTCAAATG
TTAATCTCATCCAGAAACACCCTCACAAACAAACCCAGAA
TAACATTCAACCAAATATCTGGGCACCCTATGGCCCTTTC
AAGTTGACCCATAAAATTAACCATCACAAAATAGAAATTT
GAATAGGTGCATATATTATTTTCAGGTTTTCTTTTTTTTT
TTTAGACTGAGTCTTGCTCTGTTGCCCAGGCTGGAATACA
GTGCCACAATCTCACCTCACTGCAACCTCCACCTCCTGGG
TTCAAGCAATTCTCATGCCTCAGCCTCCTAAGTAGCTGGG
ATTGCAGGTGTGCACCAACTCACCCAGCTAATTTTTGTAT
TTTTAGTAGAGATGAGCTTTCACCATGTTGCCCAGGCTGG
TCTCGAACTCCTGACTTCAAGTGATCCACCCACCTTGGCC
TCTCAAATTGCTGGGATTACATGTTTGAGGCACCCTTCCT
GGCCACATATATTATTTTCATAATAAAAAATGCAAATTTA
AATAAAGTCATGGAAAGTGAAATACACTTTCATTTAGCAG
TGTGCCCCAATCTTTCTCCATTTCATAGGTTGGCTTCCTT
GCCAATCTTTCCCCTCTTAATCCCAGCCTCATCTCCTCAC
ACACCACCCAGTATGAATTGCAGCAGTTGCAACAGGAGGT
GATGGGAAAAATATAGTAAATAAATAAACAGCTCAACCTC
ACAGATGATAAAAGTCTCCCCAGGCTTCCAACTGGGACAA
TTAAAAAAGTAGAGGCTAAAATTTCCAGGGAAAGGTATCT
TTAAAGCTACAAACTCTTCACTCAGGTTGTCCATTTTTAG
AAAATATATTTCCTCTATATTCTAAATACTACTGCAGGAC
AGTAAATTCTTTCTCCCACTCCTTCTTTCCTTCTGCACTG
AAAAGGGAGCACATTTTAAAGCTTTTCTCATTTAGATGAT
AAGTTCCTTCCAAGAAGAGAAGGGTTGAATTTTAGGTCAT
ATGTCCACCTACTTCCTGAAAGTAGGTCACTTCCTTAGTC
CTTATTATGTCCCTGCCTGAGAGCAAGGAAGAAGGACTGT
TTCTTGGCTTGGTGGTTTGGTCAAACTGCCTTAGAGGGAT
CAAATTTGTCTGAAGACCTATTGATGTCCATGGATTTTTT
TTCCTTGAAACCTCTCAAGGAAAAAGGGGATAGAAACATC
CAGATCAAAGGACAGAGGGGGTGGATGTAGTTTGACTATT
TCTATTTCCCTGAATAACTTTTTAATAGGAAGAATCCCTG
TCGGACTCATTATGCTTCTGGCGTTTCCCTACTCCTCATG
ATCACTTACTTTTCTGGCCTCAAAGAGCTTTCCCTCACAA
TGAGGGGCAGGAGGTGGAGGGTGGAGGTAATAGCACCAAT
AAGTGGCTGAGCTAGGGTTTGACCAAGTCTGTCCTCCTCA
AAAGCTTGAGAGATCTCCACACATCTGGCCCATACCAGTT
CGTTCTCTCTTCTCCTTTTTTTTAACCCCCTTTTTTTAGA
GACAGGGTCTGTCCGTTGCCCAGGGTAGAGTGCAGTGGTG
CGATCATGGCTAACTGCAGCCTAGAACTCCTGGGCTCAAG
CAGTCCTCTTATCTCAGCCTCCCAAGTAGCTAAGACTATA
GGAGTGTGCTACCACACCCAGGTAATTTTTATTTTTTAGA
GACAAGTTCTTGCTATGTTGGCCAGGCTGGTCTCAAACTC
CAGCCTCCAGTGATCCTCCCGCCTAGGCCTCCCAAAGTGT
TGAGATTACAGGCATGAGCCATTGCACCTCGCCCCCTCTT
CTCCTCATGAGAATTCAGTATTCCTCCCTTCATGCCTTTC
CTCAGCTCCTGTGTGTCCCTGCACCTTCTGCCCTCCACAC
CCCATTCCCATCCTCCCACCCCAACTCCCTTCCAAATACC
ATTCATTTTTCAGGGTAAACCAGTTCTATCTCTTATTCTT
TCATGAAGATTTCCCTGAGCATTGATGTTATCCTAAAAAG
ATAGTGGATTTTAAAAACTACTTTAAAAAATGTGCAAAAG
ATGTTTATTGTCATCACTCATAATAGTAAAGTCATTGACT
AGCTGTGGCTCACATGCAAGCTCCCAGTTGAGCCCAGTGG
CAGGGAGCCTGTTGTAGAAGCATTGGATTCTCCAAGCTAT
TTTTCCAAACTGTGACCTAGAACAGCAGTAGGCAGGGAGC
AAACAGCCCGATGGACCCAGTAGCTCTTCACTCAGGGTGA
AAGCCAAGCCAGTCATGACTGGCCTGATAGCAGAAGGTAC
CGGGAGAGAACAGGCTGCAGTTTGCACATCAAATCCCAAG
CTGTTTTGCCAGAAATACAAAGGAGTCATTTTCTAGGAGG
AAGTCAGCTCTTCCCGCTGCTTATCTGGTGCTACCAAAAC
AACTGTTGGTTGATTTATCAGGGCACAGGGGATGGTGTGG
TTTCAGAACAGAACCTGGACATTCATCCAGCCTGCTTCTC
TAATTAGAGCATTCTGGCCTTTACCATTCAAACCCATGGG
TTCCCATTTCCAGCTGTGTTAGTGGAAAGAGAATCGGAGC
TTGAGTCAGATCATCATAAAATGTTAATAGAAGAAAATCA
ACAAGAATATTTGTCAGTCTTCCAAAAAATGAAAATAAGG
ACAAAGTAGTCTCCTTTTATTTTTTGAATAAACTGAATAA
AACAAACAGAATTTATTTAATTTAAAAGATGAGCTAAAGA
TGAGCTCTTAATTTTGAGCTTCCTTGTTCTTATTTATTTT
GTGCAGTGATGCTGATCATAGATGGTAGCTGATTTTTTAA
GCTTTTTTTTTTTTTTTTGAGACGGAGTCTGGCTCTGTCG
CCCAGGCTGGAGTGCAGTGGCGCGATCATGGCTAACTGCA
GCCTAGAACTCCTGGGCTCAAGCAGTCCTCCTATCTCAGC
CTCCCAAGTAGCTAAGACTATAGGAGTGTGCTACCACACC
CAGGTAATTTTGTATTTTTGGTAGAGACAAGGTTTCACCA
TGTTGGCCAGGCTGGTGACAAACTTCTGACCTCAGGTGAT
CCACCCACCTCGTCCTCACAAAGTGCTGGGATTACAGGCA
TGAGCCACTGTGCCTGGCCTAAAGCTCTTTTTAAAGAAAG
TAATGACTAAACCCCTCTCTACTAAAAATACAAAAATTAG
CCAGGCGTGGTGGCCTGCACCTGTAGTCCCAGCTACTTGG
GCGGCTGAGGCAGGAGAATCACTGGAGTCTGGAAGGCGGA
GGTTGCAGTGAACCCAGATGGTGCCACTGTACTCCAGCCT
GGGTGACAAGAGTGAGACTCCGTCTCAAAAAAAATAAAAA
ATAAAAAAAAAAAAAACTATACTTGAAATCACAAAGTTTG
GATACTATAGGGTTAGATAACTCACTAAAGACCATATACA
TCTAGTCAGGAACAAAGCTAGATTTGAATTTCTGTTACTA
GTTGTGTTCTTCTAAGCCACAGATACTAAAGGTATGATTG
GGGTAAGTGATTTTATATCCTGAGCTTCATATTTTGCTTC
CGTAAAATGAGCGATCATAAAATCTGCCCTGTGTCACCAA
GTAATCACGAGGCTAAAATGAGATAATGGAGATGAAGTGT
TACAGTAGGTAGCCAAGCAGACATGAGCAGGCAGGAGAAC
TGTCCCCCACCCCCACCAGGAAAGTCAGGTGATCATCAGG
TGATGGTCAGGCAGGTGTTAAGCTGTCTCTCTCAGATGAT
AATTGGTCCCAGCCGGCACCAGGGAAGGGCAGTCTCCCAA
TAGGTAGAAATACCTGACACTGGTGATCAGCAGCTTCCAG
ATAAGATCTCAGGAGGTGGGTGAGTGGGCTTAAGCATGAG
CACTAAGAGGCAAATTGACGGAGTTTTGTTTTTTTTTTTT
TTGAGAGTGAGTCTCACTCTGTCACCCAGGCTGGAGTGCA
GTGTTGTGATCTGGGCTCACGGCAACCTCCGCCTCCCAGA
TTTAAGCGATTCTCCTGCCTCAGCCTCCCAAAGTGCTGGG
ATTACAGGCGTGAGCCACCGTGCCCGGCCTCACCTGGCTA
ATTTTTTTTGTTTGTTTGTTGAGACAGAGTCTCGCTCTGT
TGCCAGGCTAGGGTGCAATGGCTCGATCTCCGCTCACTGC
AACCTCCGACTCCCTGGTTCAAGCTATTCTCCTGCCTCAG
CCTCCTGAGTAGCTGGGATTACAGGCACACACCACTGTGC
CTGGCTAATTTTTGTATTTTTAGTAGAGACGGGGTTTCAC
CATGTTGGCCAGGATGGTCGCGATCCCTGACCTCGTGATC
CACCCGCCTCTGCCTCCCAAAGTGCTGGGATTACAGGAGT
GAGCCACTGTGCCTGGCCTAATTTTTATTTTTTACTTATG
TATTTAAAAAAAATTTTTTTTGAGACGGAGTCTCGCTCCG
TCGCCCAGGCTGGAGGGCAGTGGCTTGATCTCAGCTCACT
GCAAGCTCCGCCTCCCAGGTTCACGCCATTCTCCTGCCTC
AGCCTCCCAAAGTGCTGGGATTACAGGCACACACCACTGC
GCCTGGCTAACTTTTTGTATTTTTAGTAGAGACGGGGTTT
CACCATGTTGGCCAGGCGGTCTTGAACTCCTGACCTCAGC
TGATCCACCTGCCTTGGCCTCTGAAAGTGCTGGGATTACA
GGCGTGAGCCACTACACCTAGCCGAAATGGCAAAGTCCAG
CTGGCATATGACCTTTCTCTGGGAACACTTGATTGGTAAG
GGAAGAATGCTCAAGTGAACGTGTGTACAGCTCCAGTAAA
CACACTACACATGTGGCCCTCCCAAGTGCCAGCAGGCCAC
TACACATGCAGACAGCCACCCCAAAGGAAGAATCAGGGGA
CAAGGCCCCCAGAAGCATGCCAAGGTATAAAATCCCAAGT
CAAAGGTCAAACCATGTACCTGGATCTCTCAAGTCACCCG
GTTGGCCCTCTTCCAAGTGTACTTCCTTTTGTTTCTGCTC
TGAAACTTTTTTTTTTTTTGAGAGTGAGTCTCACTCTGTC
ACCCAGGCTGGAGTGCAGTGGCACCATCTCGGCTCAGGGC
AAACTCCACCTCCTGGGTTCCACGCCATTCTCCTGCCTCA
GCCTCCCAAAGTGCTGGGATTACAGGCACACACCACTGTG
CCTGGCTAATTTTTTTGTATTTTTAGTAGAGACGGGTTTC
ACCATGTTGGCCAGGCGGTCTTGAACTCCTGACCTCAGCT
GATCCACCTGCCTTGGCCTCTGAAAGTGCTGGGATTACAG
GCGTGAGCCACTACACCTAGCCGAAATGGCAAAGTCCAGC
TGGCATATGACCTTTCTCTGGGAACACTTGATTGGTAAGG
GAAGAATGCTCAAGTGAACGTGTGTACAGCTCCAGTAAAC
ACACTACACATGTGGCCCTCCCAAGTGCCAGCAGGCCACT
ACACATGCAGACAGCCACCCCAAAGGAAGAATCAGGGGAC
AAGGCCCCCAGAAGCATGCCAAGGTATAAAATCCCAAGTC
AAAGGTCAAACCATGTACCTGGATCTCTCAAGTCACCCGG
TTGGCCCTCTTCCAAGTGTACTTCCTTTTGTTTCTGCTCT
GAAACTTTTTTTTTTTTTGAGACGGAGTCTCTCCGTCGCC
CAGGCTGGAGTGCAGTGGCACCATCTCGGCTCAGGGCAAA
CTCCACCTCCTGGGTTCACGCCATTCTCCTGCATCAGCCT
CCCGAGTAGCTGGGACTACAGGCGCCTGCCACCATGCCCG
GCTTATTTTTTTTATTTTTAGTAGAGACGGGGTTTCACCA
TGTTGGCCAGGCCGGTCTTGAACTCCTGACCTCAGCTGAT
CCACCTGCCTTGGCCTCTGAAAGTGCTGGGATTATAGGCG
TGAGCCACTACACCTAGCCGAAATGGCAAAGTCCAGCTGG
CATATGACCTTTCTCTGGGAACACTTGATTGGTAAGGGAA
GAATGCTCAAGTGAACGTGTGTACAGCTCCAGTAAACACA
CTACACATGTGGCCCTCCCAAGTGCCAGCAGGCCACTACA
CATGCAGACAGCCACCCCAAAGGAAGAATCAGGGGACAAG
GCCCCAGAAGCATGCCAAGGTATAAAATCCCAAGTCAAGG
TCAAACCATGTACCTGGATCTCTCAAGTCACCCGGTTGGC
CCTCTTCCAAGTGTACTTCCTTTTGTTTCTGCTCTGAAAC
TTTTTTTTTTTTTTTGAGACGGAGTCTCTCCGTCGCCCAG
GCTGGAGTGCAGTGGCACCATCTCGGCTCAGGGCAAACTC
CACCTCCTGGGTTCACGCCATTCTCCTGCCTCAGCCTCCC
AGTAGCTGGGACTACAGGCGCCTGCCACCATGCCCGGCTT
ATTTTTTGTATTTTTAGTAGAGACGGGTTTCGACCATGTT
GGCCAGGACGATCTTGAACTCCTGACCTCAGCTGATCCAC
CTGCCTCGGCCTCCCAAAGTGCTGGGATTATAGGCGTGAG
CCACGGTGCCTGGCCAATTTTTTTTATTTTAGTAGAGACG
GGTTTCACCATGTTGGCCAGGCGGTCTTGAACTCCTGACC
TCAGCTGATCCACCTGCCTTGGCCTCTGAAAGTGCTGGGC
TAGAAGGTGTTGGCAGGGCCACACTCCCTTAGAAGACTGT
AGCGGATACTTCCTTGCCTTGTTCTAGCTTCTGGTGGCCT
CAGGCACGCTAGTGAGAGGTGACAGCATGCTGGCAGTCCT
CACAGCCCCTCGCCGCCATGCCTCCCTTCCGTCTCGGCTC
CCACTCCTTTGGCGGCACTTGAGGAGCCCCTTCTGGCTGT
GGGGCTGGCCAGAGCCGGCTCCCTCGGCTGGGAGGTGAGG
GAGAGGCCTAGCTGAACCTGGCTGCGCCACAGTGCCAGGG
GCCAGCTGAAGTCTGGTGGGGTGGGCTCTGCTGACCAGCC
AGAGCTGTCGGGCCGGGTCTCCGCCTGGTCTTCGGCTGAG
GGGCTTAGCACCTGGGCCAGCAGCTGCTGTGCTCAATTTC
TCGCCGGGCCTTAGCTGCCTTCCCACGGGGCAGGGCTCGG
GACCTGCAGCTCGCCATGCCTGAACCTCACCCCCGCCGCG
CCGTGGGCTCCTGTGCAGCCCAAGCCTCCCCGACGAGCGC
TGCCCCCTGCTCCACGGTGCCCAGTCCCATCGACCACCCA
AGGGCTGAGGAGTGCAGGCGCACGGCGCGGGACTAGCAGG
AGCTCCACCTGCAGCCCGGGTTAGGGAGCCACTGAGTGAA
GCCAGCTGGGCTCCTGAGTCTGGTGGGGACGTGGAGAACC
TTTGTGTCTAGCTCAGGGATTGTAAACGCACCAGTCAGCG
CCCTGTCAAAACAGACCACTTGGTTCTACCAATCAGCAGG
ATGTGGGTGGGGCCAGATAAGAATAAAAGCAGGCTGCCCA
GCCAGCAGTGGCAACCTGCTCGGGTCCCTTTCCGCATTGT
GGAAGCTTTGTTCTTTTGCTTTTTGTAATAAATCTTGCTA
CTGCTCACTCTTTGGATCCACGCTACCTTTATGAGCTGTA
ACACTCACTGTAAAGGTCTGCATCTTCACTCCTGAAGCCA
GTGAGACCACGAACCCACTGGGAGGAAGGAACGACTCCAG
ACGCGCTGCCTCAAGAGCTGTAACACTCACTGCAAAGGTC
TGCAGCTTCACTCCTGATCCAGCGAGACCATGAACCCACC
AGAAGGAAGAAACTCCGAACACATCTGAACGTCAGAAGGA
ACAAACTCCAGACACGCCACCTTTAAGAACTGTTAACACT
CACCATGAGGGTCCGAGGCTTCATTCTTGAAGTCAGTGAG
ACCAAGAACCCATCAGTTCCAGACACACTATGACTCTAAT
CTCTGCCTGTGTCTTCAGGGGTTGCCTTCTCCCTGTGTCT
GCCTGTTCTCTTTGTTTTTTCTTTTGAGACAGAGTCTTGC
TCTTTCGCCTAGGCCAGAGTGCAGTGGCGCGATCTCGGCT
CATGCAGGCTCCGCCTCCCAGACTCAAGCAGTTCTCCTGT
CTCAGCCTCCCGAGTTGCTGGGATTACAGGCGCATGCCAC
CACATCCAGCTAATTTTTTTGTATTTTTAGTAGAGACGGG
TTTCACCGTGTTAGCCAGGATGGTCTCGATCCCCTGACCT
CGTGATCCGCCTGCCTCAGCCTCCCAAAGTGCTGGGATTA
CAGGCGTGAGCCACCGCGCCCGACCTTTTTTTTTTTTTGA
GACAGAGTCTTGCTCTGTCGCCCAGGCTGGAGTGCAGTGG
CGCAATCTCGGCTCATGCAGGCTCCGCCTCCCAGACTCAA
GCAGTTCTCCTGTCTCAGCCTCCCGAGTTGCTGGGATTAC
AGGCGCATGCCACCACATCCAGCTAATTTTTTTGTATTTT
TAGTAGAGACAGGGTTTCACCATATTGGTCAGGCTGGTCT
CGAACTCCTGACCTCAGGTGATCCACCCGCTTCAGCCTCC
CAAAGTGCTGGGATTACAGGCGTGAGCCACTGGGCCCAGC
CCTGCCTGTTCTTTTTGTAAGGACACTGGTTGTACTGGAT
TATGGGGCCCACCCTACTCCAATATTACCTCATCTTAACT
TGAATTCATCTGCAATGCCCCTGCTCCCAGATAAGGTCAC
ATTCTGAGGTACTAGAGGTTAGAACTTCATGTCTTTTGTT
GGGGGAACACATTTTAACACATAACAAAGATGGGGTAAAT
TTTAAGTTGCATTTTAATTAACACCACATGCTCTGACTTT
AAGGAAAACAAATTTCTCCCTACCCTTCTAAGAAGAAACA
CTAGGCTGGGTGCGGTGGCTCACGCCTGTAACCCCAGCAC
TTTGGGAGGCCGAGGCGGGCGGACCACGAGGTCAGGAGAT
CGAGACCATCCTGGCTAAAATGGTGAGACTCCGCCTCTAC
TAAAAATACAAAAAATTAGCCAGGCGTGGCAGCACATGTC
TGTAGTCCCAGCTACTTGGGAGGCTGAAGCAGGAGAATCG
CTTGAACCGAGGAGGCGGAGGTTGCAGCGAGCCGAGATCC
CACCACTGCACTCCAGCCTGGCGTCAGAGTGAGAACCTGT
CTAAAAAAAAAAAAAAAAAAAAACTGTGAGGCAGAAACAA
AGGGAACTGGGGTGGGGCGGGGGCGTGGTGGGGAGTTGAG
TTTTAGAGGCAAATTGAAGCAGCTGGTTAATGAACAAACA
CACTCCTTGGCTCCTGAGAGACAAAGCGTTTTAGAGCCGG
AGTGGCAAATCAGTAGTGACCAAAGCTTGAAAGCAAACTC
TATACTCCATGAAGAGCTCTCAGCTGGAGGCGGCTCCCTT
AGATTAATCTGCACTGCCAGGGAAGGGTGAAGGAACCACA
GTTTCTTAAGTCAACACACTTGGGCCTGAAACAATATTTA
TTCAGGAGGATCTGAGTTAGGTTCTGCTCTGCCCAGAACT
GGGCTGTGCAGTCCCACCTCGCCAGGCCCTGGGGCCAGTT
GAAATGACACCAGCATTCTTCTTTCCTACCTGCAGGCCTC
CGCCTCTTCCCAGAGAGCTGTTTTGTTTTTTATCCTGACT
CAAAGGATAAAGGCAGCTGTGTTCACTTCTCCAAAGGACT
GGGCCAAGGGAGGACATGGTCAAAGCAAGGATTCTGAGAC
CTTGGGGAAAAAAAAAAAATCCCATCTCCAGGAAGTTTGT
GGACCCTGAAACCTGTTACTTAAGGAAGTCAGGGCTGCAT
TGTAACTTCTGCTAGCCCTCGGCACTTATGCCTTTTATGG
GTCCTTCCTCCATAAGAAAATATTAAATTATATTTTACAT
AACCGATATAAAGATGAGTATGATCCAAGCTGGATTATTA
TCTATCCATTCTTATTACATCCTTTGTATTTTCCTGGTTT
GAAATCAAAATTAAAACATCTTTATTGGCCCCTAAAATAT
TCTCCACGCTGTGCCCACTCTGCCTATGGATAGGTCAGCC
CTGGAGAGAGGCTATGCTATTTTTAAGCATGTGGGTGTGG
GGTACAGTAGGAGGGGTGTGTGTGTGTGTGTGTGTGAGAG
AGAGAGATCTGGGAGATGATTTGAAATCAGTCCAGTCTAG
GCCAGGTGTAGTGGCTCACACCTACAATCCTAGCACTTTG
GGAGGCCGAGGCAGGCAGATCACTTGAGATCAAGAGTTCG
CGACCAGCTTGGCCAACATGGTGAAACCCCATCTCTACTA
AAAATACAAAAATTAACTGGGTGTGGTGGAAGGAGCCTGT
AATCCTGCTACTCAGGAGGCTGAGGCAGGAGAATCGCTTG
AACCTGGGAGGCAGAGGTTGCAGTGAGATGAGATTGCACC
ACTGTACTCCAGCCTGGGTGACAGAGTGAGACTCCATGTT
AAAAAAAAAAAAAAAAAAAACTGTGAGGCAGAAACAAAGG
GAACTGGGGTGGGGCGGGGGCGTGGTGGGGAGTTGAGTTT
TAGAGGCAAATTGAAGCAGCTGGTTAATGAACAAACACAC
TCCTTGGCTCCTGAGAGACAAAGCGTTTTAGAGCCGGAGT
GGCAAATCAGTAGTGACCAAAGCTTGAAAGCAAACTCTAT
ACTCCATGAAGAGCTCTCAGCTGGAGGCGGCTCCCTTAGA
TTAATCTGCACTGCCAGGGAAGGGTGAAGGAACCACAGTT
TCTTAAGTCAACACACTTGGGCCTGAAACAATATTTATTC
AGGAGGATCTGAGTTAGGTTCTGCTCTGCCCAGAACTGGG
CTGTGCAGTCCCACCTCGCCAGGCCCTGGGGCCAGTTGAA
ATGACACCAGCATTCTTCTTTCCTACCTGCAGGCCTCCGC
TTCCTTCCCAGAGAGCTGTTTTGTTTTTTATCCTGACTCA
AAGGATAAAGGCAGCTGTGTTCACTTCTCCAAAGGACTGG
GCCAAGGGAGGACATGGTCAAAGCAAGGATTCTGAGACCT
TGGGGAAAAAAAAAAAATCCCATCTCCAGGAAGTTTGTGG
ACCCTGAAACCTGTTACTTAAGGAAGTCAGGGCTGCATTG
TAACTTCTGCTAGCCCTCGGCACTTATGCCTTTTATGGGT
CCTTCCTCCATAAGAAAATATTAAATTATATTTTACATAA
CCGATATAAAGATGAGTATGATCCAAGCTGGATTATTATC
TATCCATTCTTATTACATCCTTTGTATTTTCCTGGTTTGA
AATCAAAATTAAAACATCTTTATTGGCCCCTAAAATATTC
TCCACGCTGTGCCCACTCTGCCTATGGATAGGTCAGCCCT
GGAGAGAGGCTATGCTATTTTTAAGCATGTGGGTGTGGGG
TACAGTAGGAGGGGTGTGTGTGTGTGTGTGTGTGTGAGAG
AGAGAGATCTGGGAGATGATTTGAAATCAGTCCAGTCTAG
GCCAGGTGTAGTGGCTCACACCTACAATCCTAGCACTTTG
GGAGGCCGAGGCAGGCAGATCACTTGAGATCAAGAGTTCG
CGACCAGCTTGGCCAACATGGTGAAACCCCATCTCTACTA
AAAATACAAAAATTAACTGGGTGTGGTGGAAGGAGCCTGT
AATCCTGCTACTCAGGAGGCTGAGGCAGGAGAATCGCTTG
AACCTGGGAGGCAGAGGTTGCAGTGAGATGAGATTGCACC
ACTGTACTCCAGCCTGGGTGACAGAGTGAGACTCCATGTT
AAAAAAAAAAAATAGAATTAAGAAAAAAATAAAATCAGTC
TAGTTAGAGGGGAATGATCAAGATGACCTTTTGAGACCCA
CGTAAGGTGAAGGAATAGGGTTTAAGGTATCAAGCTGTTT
GTCTTCGTAGTTAGATGCTCCCATTTCCTCCTATGGACCC
AGATGTGTGTTCGAATGTAAAGTGCATCTGCCTTGTCAGT
GGTTGCCTGTTATCCAACTGCAATATCTGGATACCTTGCT
CCACATCAGGACAAAAATGTGGATGGGGTTGTGCAAATGG
GGTAATGAATGGGGAGAAAGTTGAGAGGAATTACCTGGAC
CACTGATCTAAACAGGGGCCCAGGATCTGACATTATTGCA
TATCAACACAAATTTTTCCTTGCTGGGGTCCCAAAAAACA
TTTTTTCACTAGGACCAGAACTCTTCACAGTTTTGAGCAC
AAAGTATTTCATCTTCCATCTAACCTTGTACTCACCTCCC
TTCTCCTCCATCAAGGAAAACTGTCAACTCTACTGAGTCT
AGGAAGCACTAATCGAGCAATTATAGACTAACCTAGAGGT
TGGCAACCTTTTCTGTAAAGGGCCAGATAGTACGTATTTT
AGACTTTGCAGGCCTTATGGTCTTTGTTGTAACTACTTAA
CTGTGCTGTTAGAGCGGACAAGCAGCCATAGACAATATGC
AAATAAATGGGCATGGTTGTGCTCCAATAAAACTTTCTTT
TAAAAAACAGATGGGGCCTGGTGCGGTGGCTCATGCCTGT
AATCCCAGCACTTTGGGAGGCTGAGGCTGGTGGATCACGA
GGTCAAGAGATTGAGACCATCCTGGTCAACGTGGTGGAAC
CCCGTCTCTACTAAAAATACAAAAATTAGCTGGGCGTGGT
GGTGGGCACCTGTAGTCCCAGCTACTCAAGATACTGAGGC
AGGAGAATCGCTTGAACCTGGGAGGCAGAGGTTGCAGTGA
GCCGAGATCACGCCATTGTACTCTGGCCTGGTGACAGAGC
GAGACTCCGTCTCAAAAAAAAAAAAAAAAAAAATCAGATG
GAGGGGCCAGGCGTGGTGGCTCATGCCTCTAATCTCAGCA
CTTTGGGAGGCTGAGGCAGGTGGATCACTTGAGGTTAGGA
GTTCGAGACCAGTCTGGCCAACATGGTGAAACCCTGTCTC
TACTAAAAATACAAAAATTAGCCGGGTGTGGTGGCGGTGT
GCACCTGTAATCCCAGCTACTCAGGAGGCTGAGACACAAG
AATCACCTGAACCTAGGAGGCAGAAGTTAGAGTGAGCTGA
GATCACGCCACTGCACTCCAGCCTGGGTGACAGAGCGAGA
CTCCATCTAAAAACAAACAAACAAAAAAACAGATGGAAAG
CCAGATTTGGCCTGTGGTTTATTGTTTGCTGAACCCTGAA
GTAACCTATCTTTTATTTCCTGACCACATCATTTTCCTTC
TTTCCAGAATATTTTTTGAGTGTCTTTTATGTGCCATGCA
CTATGTTAAGTACATTATGAGGCCTTGTAATATATATTTT
ATATATATATATATATTTTTTTTTTTTGAGACAGAGTCTC
ACTCTGTAGCTTATGCTGGAGTGCAGTGATGCGATCTTGG
TTCACTGCAATCTCCGCCTCCCGGGTTCAAGTGATTATCC
TGCCTCAGCCTCCCGAGTAACTGGGATTACAGGCATGCGC
CACCACGCCTGGCTAATTTTTTTATTTTTAGTAGAGATGA
GGTTTCACCAGCCAGGCTGGTCTCAAACTCCTGACCTCAG
GTGATCTACCCGCCTCAGCCTCCGAAAATGCTGGGATTAC
AGGCATGAGCCACTGCACCCGGCCAAGGCCTTGTAATATT
TAAGTTTTCCTGTCCTTTTTCTGGTTTCTTCAATAACCTC
GATGGCCTTGTTTTCTTCCATATCCACTCTGAGGCCTAAT
ACAGTGCTGAGCTGAGCATACTCTGGTTTTTTAGGCTATT
TATTGCTTACATTCTTCTAGTCTCACAATCAATGGGGAAG
GCATTAGTTAAATTCACTAAAACCCACCTATTGGTTTTTG
GTGTTCAACCACCTTTCCTCTCAGGCCTCTGCTTTCCTCA
TGGAGCAACCTTCAGCTCTTGCCTGCAAGCCTCATCCTAC
AGAGCTTTGCTTTCTGTTAACTCTACTTGCCATTCATTCA
TTCATTCATTCATTTATTTATTTCATTTTTTTTTTTTTTT
TTTTTTTTTTTTTTTTTTGAGGCAGAGTCTCACTCTGTCG
CCCAGGCTGGAGTGCAATGGCGTGATCTCGGCTCACTGCA
ACCTCCACTTTCCTGTTTCAGCGATTCTCCTGCCTCAGCC
TCCCGAGTAGCGGGGACTACAGGTGCCCGCCACCACACCC
GACTAATTTTTTGTATTTTTAGTAGAGACAGGGTTTCACC
CTGTTAGCCAGGATGGTTTCACCCTGTTAGCCAGGTTTCA
CCCTGTTAGCCATAAAAGAAAAACTATTTGTTATGACTGT
ATTAGTATAAAGATGATTATAATCCCAACTCCGTCTCCTG
ACCTTGTGATCCGCCCGCCTTGGCCTCCCAAAGTGCTGGG
ATTACAGGCGTGAGCCACTGTGCCTGGCCGCCATTCATTT
ATTTAGTCAACAAATATTGATTGAGTGCCTACCAATATAC
TCTAGACAATGCTAGTAAATGTGAACATTTCCAAAATAGA
AGATGCAATCTCTACCCTAAGTGTTTATAAACTGTGGTCA
ACATTGATGGCCCCCAATAAACCACATCTTCTGCTAGTCG
TATCCTTTTGAAGACCTTTCCCACATTGACTTGGGGATTT
TTGTTTTGTTTTTTTTTGAGATGGAGTTTTGCTCTTGTTG
CCCAGGCTGGAGTGCAATGGCGTGATCTCAGCTCACTGCA
ACCTCCACTTTCCTGTTTCAAGCGATTCTCCTGCCTCAGC
CTCCCAAGTAGCTGGGATTACAGGAGCCTGCCACCACACC
CGGCTGATTTTTGCATTTTTAGTAGAGACGGGGTTTCACC
ATGTTGGCCAGGCTGGTCTCAAACTCCTGACCTTGTGATC
CATCTGCCTCAGGCTCCCAAAGTGTTGGGATTACAGGCGT
GAGCCACCATGCCCAGCCATGACTTGGGGATTTGTTGTGT
GACTTCTTTGGCTAGTGAGATACTAACAAACATGAAACAA
GTAGATGAGTTCTTGCATATGGAGGCTCAACTTCTTGAAA
TACTCTCTTTTGGAATTCAGCCACCATGCTGTAAAAAAGT
CCAGGCTACCCTGCTGGAGACAGAGGCTCATGTAGAGAGG
CCCTGGAAGATGAGACCCCACATAGAAAGATGGGACAATC
AGCCCCTCCCTGTTCTAACCTCCTCAGCTGAGGTGTTAGA
CAGGTGAATGAAGTCCTCTGGAATCCTCCCACCACTGCGG
AGCCTCCAGATGACTGAAGCTGCATGAGAAACATCAAGCC
AACCAGCAGAAGAACCAACCAACTGATCCCAGCCTAGTCA
AGAGTAAATCAATAGTTGCTACTAAGTTTGGGGGTGGTTT
TTCATGCAACAGTAGATAATTGACAGACTGATAAGGAAGA
GAGGGGACACACACACAGAGAATCCAGCCAAGAAGCCACA
CAGGCCATAGCTGCTAGATTAAATACATGTACCAGCAATA
CAGAGCCCAAAGAATAGGGCATCAGAGCAGAGTAGGCTGG
AACAAAACCATTGAGGAAGTGCACCAGGCCCTGACTGACA
GCTGGGATTTGAATATATGGAAAGGAGCAACCTAAGCAAG
GGACAGCTAGGGCAAAGGCTCATTGTCCCTGGATTATGTG
CCTTTCAGTGGAGATTCCGGGGGCCAAATGAGTCCCTAAG
GACTGACTAATAATAGATCTTCAGGAACAGTGATGTGAGG
AGCCATTTTTGTATGTGGCTGAGGCACCTCCCCATGTCTC
TCAGAACACACACATAGGTAGCAACCTACTCCACTTACTC
ATAAGGTCAGCCCTGATAAAAATAATCTATTATCATTTTA
GAAACCTCCTAGAGCTAAATCTCCAGGACCCTAATAGAGG
CTTCTCTTAGGGGAAATAGCCAGGAACAGCTAGTTTTCTA
CCTTCTACTGTATAAACTTGCCAAAGGCCAGGTCTTAGGG
TCCCATTTTTCTCTCTCCTGGTCCATTTTATATATACTTT
GGTTTCTTGTTGTTAATCCCTTCTCTGAAGGCTAAATGCT
TCTCTAACCCCTGACTTTTTGGTTTCCTAATGGCAACACC
ATCAACTGAGATGCAGAGCTGGACAATTACCACATCATAT
TGTAGTTGACTATCCACTTCTCTTCATCCTTATCAGAGCA
CAAGATCCTCAAAGGCAAAGATGTCTTATTTCCAACTTTG
TGTCTCTAATGCTTACATAGTGGCCAGCACATAGTAAGTG
TTCAATAAATGTGCAATTAATGACTGAATTAATGAGGAAC
CCAGAATACAACTACCATAAAACCAGGCAAATTAGAGTGG
AAACATCATCAGGCACAAATATCACTAACATTGATTGGCA
TAACTTTGTTCCAGATTCTGTGCTAAGCAGATTATGAACC
TTTTGTTTTTTCTCTCTCTCTCTTTTTGTTTGTTTAGCGG
GGTTTTAGTTCAATTTGGAGAGGTTAAATTATTTATCTGC
AGAGCTGGAATTCAACTAAGCCCTTCTGTTCCCAAGTTCA
TGCTAGGTTTTCTTGCCCTACTGGATATTGAATACTGCCC
AACTGCTCCTATGTGAGGGTTCATCAAATAGGGGCAGGAG
ATAGAGGGGAGATTCACAAGGATATCTAAGAGAATGTTTG
CTTAGGCCTCAAGAAAGAAGTTAACCCTGAATGCATGCTG
AGGAGGATTAGGATGCAGACAGGAGAGGCCCTGAGAGTCT
TTGCATTGGCACAAAGAGAGAGGCCTTGGCACCCAGCTTC
AGTGGGAATAATAAGGACGAGTTCTTCCCAGGCTGCTCTT
TTCTTTCTCAGGAACGAGTTCATGCTTTCTGCAAGGACCG
ACAGGCAGGAGAGGGCAGCCAGATCTGCCTATTCATAGGG
TGGGGTGTTACCACTTAACCTTATTTCCCCAAAGTTTCAT
GATTAAGACCTGGAGCTAGGGGTGGGGTAGGGGCTTGGCA
CTGGGGATGGGGTAGACAAGGCACATTTGGGCTCATGAAG
GGCAGGGCGGAGCTGGGCTGACTCAGTGGGGCTGCCTTTG
GCAGGCAGAGGCAGATCTGAGGAAAATGTCTAACCGCACA
TTTGTGCCTGTAAATTTGCAGGCACCATTTGGCAGCTGCA
GTGTGCTAAGGTCATCTGTGGCTTGGTCTCTGACATCCTA
GGCTTAAATTTTAGCGTGGCCATTTACTATCTTTGGCTCT
GGCAAAATCATTTAACTTTTCCAAGCTCCCATTTCCCCTT
TTATAACATGGGACCAAAAAGCTGGGTTGGGGTGACAAAT
AAATGGGAAAACACACTGAATATCAGTTTCCCTCCATCTC
CCTGTCCTGACCGGCTCTTGCTTGATATTAGCCAGAGCCT
TAAAGGGTAGCTTAGTCAGGGCCACATTGTCATTTTCATG
GGTCCCTTTTGCCTTTCTGGTTGCTTTCTCCAAAAAACAA
ACAAACAAACAAAAAACAAAAATAAAAACTATATGTTATG
ACTGCATTAGTATACAGATGATTATAATCCCAACTGGATT
TATTACCTCATATTAATTATTATGCTCATTTTTCTTCTGA
TTCCAAAAGAAATGGAAATATTTTCATGGGCCCCTAAAAG
TGTCAGGAGCCCTTGGTGTTAAGTTTCCTCTGCCTAATGG
ACAAATCAGATCTGGTGTCAGGCCACAAGTTATTCCTGCA
GGCTCAGGTTTTTTCTTTCTTCCTACATCTTTGAGTCCCA
TTGCAATCCAGGTGGTTCAGGAGAGTGAATTCACAAGTGA
GGGAGCCTTTTTCCCCTCAGGTCAGTGACTGTGTTGTTTC
CCATGGCTGTCTGGCCGTGCTATGTTTCTTTTTCTGTCTA
TGAGTATTTCTATGGTTGTTTTGGTGCATCTGCATTTCAG
GAGGTAGCTGTTTTGGAGTGGAGTGGGGTAGTGTGAATTC
CTAGACTATGAAGTCCCTGAAACTTTGCCTGTTCATTCAA
CAAATTCTTTTGCATATCTACTACATGCCAAGCGCTGTTA
CAGGAACTGGAGATATTGTGCAATAAACAAAAAGACAAAG
TCCCTGTCCTCACATACGTTACGTTCTAGTGCAGGCAGAT
AGATAGTAAACAAAAATTGATGGCAGGTGGTAAGTGCTAA
AGCAGGGCAAAGGGGAGTAGAGGGTGTGGGTGATAAGATG
GGAGTAGAGGGCCAGGTGTGGTGGCTCACGCCTGTAATCC
CAGCACTTTGGGAGGCCAAGGTGGGTGGATCACCTGAGGT
CAGGAGTTCAAGACCAGCCTGGCCAACATGGTGAAAACCC
GTCTCTACTAAAAATACAAAAATTAGCTGGGCCATGCTGG
CACACACCTGTAGTCCCAGCTACTCAGGAGGCTGAGGCAC
AATAATTGCTTGAACCCGGGAGGCGGAGGTTGCAGTGAGC
CGAGATCATGCCACTCTACTCCAGCCTGGGTGACAGAGCA
AGACCCTGTTTAAAAAAAAAAGAAAAAAAAGATGGGAGTA
GAGTTTGTTATGACTTACGAGATGGTCTGGAAACATCTCT
GTGTCAAGGTGATATTTGAGCAAAGTCCCAAAGTAAGTGA
GGGATGGAGCCATGTGGCTATATCTGGAAGAAAAGCTTTC
CAGGCAGAAGGAAAGGCAAGTGCACAGGGTCTGTGGCAGG
AGTGTCCTTGGTGTGCCTGAGGAGCAGCGTGGAGGCCAGA
GGCTGGAACTGGGCCGGGGGAAGAGGGGCAGGGAAGGAGG
TCAGACAGGTGGCCCAGCGCCAGGACATGGAGGGCTTTGG
AGGCTCTTGTAAAGACTTTAGCTTGTAGTCTGAGTGTGAT
GAGAAGCCACCAAAGGAATTTGTAGAAGTGACATGAACAG
ACTCAGCTCTTAACAGGATCACTTTGGCTGCTTGCTTGGA
ATAGACTGGGTGGGGCAAGTGCAGAAGCAGAGAGGCCAGT
TGGGAGGCTATAGTGTGTTCCAGGTGAGAGTTTATAGGGA
TTTGGACCAGAGGGTTAGCAGTGGTGTGCTGAGAGACAGT
CAAATTGTGGAGATGAAAGCAGAGCCAACAGGATTTGCTG
GCAGATTAGATGTGGGGAACCAGAGAAAAAGAAAAGTCAA
GGAAGACTGTAAAGTTTCAGACTGGACAAGAAGAATGGAA
TTGGCATGTACTGAAATGGGTTTAGGTTTAGAGAGAGACT
TGGCTGTGATCAAGTTAACTTTGAGATGCTTTTTAGACTG
AATTGCCTCAATCTAAGGCACTGGGCAAGGCTTTGTAACC
CCATATGGACCAGTCTTTGGATGTGGGCTGCCCCCAGTGA
AGGGGTGTAGCATTGAGCCAAGGAAGCTCCCTTCAGCTGC
CAGCAATTGCCCGGAGAGGGACACAGCTGTGAGCCATCAA
TAGTCAACACTCTTGGATGCTGAGGAGATGACTGTCTTAG
TTCTGAAGGGGGAATTTGGAGGTGCTATCACAGCGTCCAC
TACAAAAAACCACTCCTTTCACCATTCAAATCCATTTGCC
TCTTATAATAAATTCACTCCATCTGGGAATAACTTCTCTA
GGATTCTGCTTGGTCTATTTCCTTGGGAGACTTAAAGGTT
AGCAGGATGAACTAGCCACCCCTCCCTCCGTCCCCTCTGC
TGCAGCTAGTCTTAAGGCCACATCAACATTCATCATCTCC
CTCCTCTTCTACCCATTCTAGAGTCCCCTCACCCTTCGCT
AGCAAGTCTGCTGTTCCAAGTGGCTTACCTTGTGTGTGGT
ATGACCCAGACCTTCATCCCTAAGAAGTCTTAGCTGTGGG
TCACCTTGCCCTTCTCAGATCAAGGCTGCACTTCTCCACT
TACCTCTATAATTAGGAAAGGAAGTGTCAGGAAATATCTC
AGTGGATTACATGAATTTGAAATTCTTCTCTGCCCTCACA
GCATAACACAGCCTTATCGCCTTATGATCAGGGTCAATTA
CGTCAGCCTGTGTGGTCACTCCCTTCCTTGTGTGCTGGTC
TCTTGGCATGAGGAGCCTAGTGACCGGGCAGCACCCGTAG
CTTAGTTTACTGAAACTACCATACCTCCTCCTGGTGGAAG
CATTCTCCCTTTGGAAACTAGGACTTCCAGAGCCACAGAA
GCCAAAGTTGCAGAGAAAGGACACACATATTCCTCCAGGA
GGTCACTGGAGTGATGGTAAGTAGGTCTATGCCTTGCTTG
CTGGACCTATGTATTCTGCCCACTGGGGACACAGTATCAT
ATCATGGTTGTTGATTTAGGATGATACCCTGGAGGATGAC
ACCTCAACTTTGTGGGATATCAACTCCAATTTGGCACCTC
AGCTGCATCTTTTTAAAATTGCTTTTTAATTTTAGGGATA
TGTAGTATATATTTATGGGGCACATGAGATATTTTGAAAC
AAGCATACAATATGTAATATTCACATCAGGATAATTGGGG
TATCTATCTCAGCACCATAGGAAAGGTTTTAAAAAATGGA
GTATCTATCACTTTAAGCATTCATCATTTTTTTGTGTTAT
GAACATTCCAATTGTACTCAGTCAATCTAAAATGTACAAC
AAATTATTGTTGACTGTAATAACCTTGTGCTATCAAATAC
TAGATCTTATTCATTGTATGTAACCATATTTTTGTACCCA
TTAACAATCATTTCCCTCTCCCCCTCCTGCCATGACTTTC
CCCACTACCTTTCCCAGCTTCTGGTAATCACCCTTTTATT
CTCTATCTCCACGAGTTCAGTTGTTTTCATTTTTAGCTTC
CACAAATCAGTGAGAACATGTGAAGTTTGTCTTTCTCTGT
CTGGTTTATTTCACTTAACATAATGTCCTCCAATTCCATC
CATGTTGTTGCAGATGACAGGATCTCACTCTTTTTTATGG
TCCAATAGTATTCCATTATGTATATGCACCACATTTACTT
TAGCCATTCATCTGTTGATGGACACTTAAGTTGATTCCAA
ATCTTGGCTATTGTGCATAGTGCTGCAGTAAACATAGGAG
TGCAGATATCTCTTTGATATACTGATTTCCTTTCTATTGG
GTGTATACTTAGCAGTGGGATTGCTGGATCATATGGTAGT
TCCATTTTTAACTTTTTGAGGAACCTCCAAACTGTTCTCC
ATAGTGGTTGTACCAATCTACATTGCCACCAACAGTGTAC
GAGGGTTCCCTTTTCTCCACATCCTTGCCAAAAATTCCTA
TTGCATCTTTTGGATAAAAGCCATTTTAACCGGGATGAGA
TGATATCTCACTGTAGTTTTTATTTGCATTTTTCTGATAA
TCAGTCATGTTGAGCACCTTTTCATATACCTGTTTGCCAT
TTGTTTAAGAAATGTCTATTTAGATCTTTTGTTTATTTTT
AATTAGATTATTAGATTTTTCCCTATTGAGTTGTTTGAGC
TCCTTATATATTCTTGTTATTAATCCTTTCTCTGATGGAT
AGTTTGCAAATATTTTCTCTGTTCTGTGAGCTGTCTCTTC
ACTTTGTTGATTGTTTCCCTTGCCATGCAGAAGTGGTTTT
TTAAATTTGGTTTTTGTTTTTTAGAGATGGGGTCTCATTA
TGTTGACTAGGCTGGTCTTGAACTCCTGACCTCAAGTGAT
CCTTCCATCTTAGACTCCCAAAGTGCTGAGATTACAGGCA
TGAGCCACTACACCAGCCCTGTGCAGAAGTTTTTAGTTTG
AGGTGATCCCATTTGTCCATTTTTGCTTTGGTTGCCTGTG
CTTTTGGAGTATTAAGAAATATTTGCTCTGACCACTGTCC
TGCAGAGTTTCCCCAATGTTTTCTTTTAGTAGTTTCATAA
TTTGAGGTATTAGATTTAAGTCTTCTTTTTTTTTTTTTTT
TTGAGACAGTCTTGCTCTGTCGCCCAGGCTGGAGTGCAGT
GGTACAATCTCAGCTCACTGCAACCTCTGCCTCCTAGGTT
CAGGCGATTCTACTGCCTCAGGCTCCCCAGTAGCTAGGAT
TACAGGTGCATGCTGCAGCACCCGGCTAACTTTTTTTTTG
TATTTTGGTAGAGACGGGGTTTCACCGTGTTGCCCAGGCT
GGTCTTGAACTCCTGAGCTCAGGAATTCTGCCCATCTCGG
CCTCCCACAGTGCTGGGATTACAGTTGTGACCCACTGCAC
CTGGCCAGATTTAAGTCTTTAATCAATTTTGATTTGATTT
TTGTATATGGTGAGAGACAAGGATATACTTTCATCCTGCA
TATGGATATCCAATTTCCCCAGCACCATTTATTGAAGATA
TTGTCCTTTGCCCCATGTATGTTCTTGGCACCTTTGTCAA
AACTGGGTTCACTGTAGATGTATGGATTTATTTCTGGGTT
CTTTACTCTGTTCCATTGGTCTATGTGTCTGGTTTTATGC
AAGTACCATGCTGTTTTGGTTATGATAGTTCTATAGTATA
AGAAGTTGGGTAATGTGATTCCTCTTACTTTGTTCTTTTT
GCTCAGGATGGCTTTGGCTATTCAGGGTCTTCTGTGGTTC
CATATAAATTTTAGGATTACTTTTCCTCTTTCTGTGAAGA
ATGTCATTGATATTTTGATAAGAGATATAGAGAGTTCATT
AAATCTGTAGATTGCTTTGGGTAGTATGAACATTTTAACA
ACATTAATTCTTCCAATCCATGAGCATAGAATATCTTTCC
TTTTCTTGTGGCCTCCTCAATTTCTTGCATCAATGTCTTA
TAGTTTGCATTGTAGGGATCTTTCACTTCTTTGGTTAAGT
TTATTCCTAGGTATTTTATTTTATTCATAGCTATTGCAAA
TTGGATTACTTTCTTGATTTCTTTTCCAGGTTGTTCACTG
TTGGCATATAGAAATGCTACTGATTTTTGCAGGTTCATTT
TGTATCTTGCAACTTTACAGAATTTGTTTATCAATTCTAA
TAGTTTTTTTTTTTCAGCTGCCTCTTTAAGCAGCCACTCC
ATCACTCTGTCAGGCCAGTAGCTTTGGGGTATGAGATAGA
ACTAGTGCATACCATGGTCATGTGCCCACTTCCACACACC
TTTTGCTGAAAAGTAAGGCCCTTGGTCCAAGCCAAGGTTA
TACTCAATCTCATGTCAGTGGAGCAAATGTTCTCAGGATC
CTGGTGTTGGCTGAGGCTCTACTGGTAAGAAAGGCAAATT
CAAACTTGGAAGATCAATGTGGAATATGTTGTTTTAAAAT
TAAACTTTTATTTTTGATATAATTGTAAATGCACATGCAG
TTTTAAGAAATACTACACGTACCCTTTATCCAGTTTCCCC
CAAAGGTAACATCTTGCAAAACTGTAGTACAATATCACAA
CCAGGATATGGGCATTGATACAACTACCCAAACTTATTCG
GATTGCTCCAGTTTTACTTGCACTCACGTGTGTATGTGCA
TGTGTTTAGTTCTATCAAATTTTATCACATGGTAGGCTTG
TATATCCACCACTGCTGTCAAGGTACAGAACAGTTCCCTT
CCCACAAGGATCCCTGTGTTTGCCTTTTATAATCACACTC
ACCTCTCCCTCCCTTTCCCTGTCCCTAACCCTTGACAACC
ACTAATCTGTTTTCCATTTCTACAATTTTGTCATTTCAAA
AATATTTTAGAAAAGACTTAAAAAATTTTATTTTAAGTTC
AGGGGTACATGTGCAGGCTTGTTATATAGGTAAACTCATG
TCACAGAGGTTTATTTGCACAGATTATTTTGTCACCCAGA
TATTAAGCCTAGAACCTGTTAGTTATTTTTCCTGATCCTC
TCCCTCCTCTCACCCTCCACCCTCAGGTAGGCCTCAGTGT
CTTTTGTTCCCCTCTTTGTGTCCATGAGTTCTTATCATTT
AGCTCTCACTTATCAGTGAGAACACATGGTATTTGGTTTT
CTGTTCCTGCATTCGTTTGCTAAGGATAATGGCTTCCAGC
TTCATCCATGTTCCTGCAAATGAAATGATCTCGTTCTTTT
TTATGGCTACATAGTATTCCATGGTGTATATGTACCACAT
TTTCTTTATCCAGTCTAGCATTGATGGACATTTGGGTTGA
TTCCATGTCTTTGCTATTGTGAATAGTGCTGCAATGAACA
TACGTGTGCATGTGAGAATGCTTTATGTTCCTTTGGGTAT
ATACCAAGTAATGGGATTACCGGGTTGAATGGTAGTTCTG
TTTCTAGCTCCTTGAGGAATCACCACATTGCTTTCCACAA
TGGTTGAACTAATTTATACTACCATGAACAGTGTAGAAGC
ATTTGTTCCTTTTTCTCTGCTCTCTGCAATCCTGCCAGCA
TTTGTTATTTTTTTACTCTGGTTTTTTTTTTTTTTTTTTG
AGATGGAGTCTCACTCTGTTGCCCAGGCTAGAGTGCAATG
GCGCAATCTTGGCTCACTGCAACCTCCACCTCCTGGGTTC
AAGCAATTCTCCTGCCTCAGCCTCCCGAGTAGCTGGGATT
ACAGGCATGCACCACCATGCCTGGCTAATTTTGTATTTTT
AATAGAGATGGGGTTTCTCCATGTTGGTCAGGCTGGTCTC
AAACTCCCGAGCTCAGGTGATCTGCCCATCTCAGCCTCCC
AAAGTGCTGGGATTACAGGCGTGAGCCACCGTGCCTGGCC
TATTTTTTGACTTTTTAATAGCCATTCTGACTGGTGTGAG
ATGGTATTTCATTGTGGTTTTGATTTACATTTTTCTAATG
ATAGGTGATGTTGAGGTTTTTTTTGTTTTGTTTTGTTTTT
TTGTGAGATGAAGTCTCACTCTGTCGCCCAGGCTGGTCTC
AAACTCCCGAGCTCAGGTGATCTGCCCATCTCAGCCTCCC
AAAGTGCTGGGATTACAGGCATGCACCACCATGCCTGGCT
AATTTTGTATTTGTAGTAGAGACAGGGTTTCATCATGTTG
GTCAGGCTGGTCTCGAACTCCTGACCTTGTGATCCACTCA
CCTCGGCTTCCCAAAATGCTGGGATGGCAGGTGTGAGCCA
CTGTGCCTGGCCCAATGTTGAGCTTTTTAAAAGCATTTTT
GTGAAATGTTGGAACCATACAGTACAGAATTGACTCTTTT
TATTCAGCATAATTGCCTGAAGATTCATCCAAGTTGTTGC
ATTCATCAATAGTTCATTCCTTTTTATTGCTGAGTATCCC
ATGGTATGAATGTACCAGTTTGTTTAACCAGTCGCCTACT
GAAGGACATCTTGGGCCGTCTCCAGTTTTTTGGCTGTTAT
GAATAAAGCTTCTATGAACATTTGTATACAGGTTTTTTTG
TGAACATAAGTCTTCATGTCTCTGGGATAAATGCCCAAGA
GTACACTTGCTGGGTCATATGGTAATTGCACATTTGGTTT
TATTAAAAACTGCCAAACTGTTTTCCAGAGTTTCTGTACC
ATTTTACATTTGCACCAGCAATGTATGACTGATCTAGTTT
CTCCAAATCCCTGCCAGACTTTGATGTTGTCATTATTTTT
TAATTTAGTGTAGTGATACATCACAAAATTTTTTAATTTT
GTGAAGCGGTACATCATTATTGCTTTAATTTGTATTTATT
TAATGGCTAATGATACTGAATATCTCTCTGCATGTGCTTA
TTTGCTGTCTACATATTCTCTTCAGTAAAATGTCTGTGGA
TATCTTTTGCCCATTTTCTAATTCAATTTTTTTTAACTAT
TGTGTTTTAAGAGTTCTTTATGTATTTTAGATACCAGTCT
TTCGTTGGATATGTGCTTTGCAAATATTTTCTTCCAGTTG
TAGCTTGTCTTTTCATCCTTTCCACAGGTCTTTCACAGAG
CAGGTTTTTAATTTCGATGAGGACAAATTTATCAAATTTT
CCTTTTATGGATTATGCTTTTAGCATCAAGTCTAAGAACT
CTTTCACTAACTCTTGGCAGAGCCCAAAGATTCTCTCCTC
TGTTTTTTCTTTTCTTTTTTTTTTCAGATGGAGTCTTGCT
CTGTTGCCTAGGGTGGAGTGCAGTGGCACGATCTTGTCTC
ACTACAATCTCCACCTCCCGGGTTCAAGTGATTCTCCTAC
CCCAGTCTCCTGAGTAGCTGGCATTACAGGCATGCACTAC
GACACTCGGCTAATTTTTGTATTTTTTAAAGTAGAGACGG
GGTTTCCCATGTTGGTCAGGCTGGTCTTGAACTCCCAACC
TCAGGTGATCCACCCACCTCGGACTCCCAAAGTGCTGGGA
TTACAGGCTTGAGCCACCGTGCCTGGCGGTCTCCTCTGTT
TTTTCTAAAAGTTGTATAACGTTACATTTTACATGTATAT
CTGTGATTCATTTGAGTTCATGGAATAGGTTTTAATCTCC
AGTCAAGGTAAACTGTTATCTCTTCCAGAGTGAAGAAGGC
CCAATGTAATCAACTTGCCACCAAATGATTGGATTGTCTC
CTCAATGGATGGTGCTGTATTGAGACTGAGTAACAGTTTC
TGTTTCTGGCAGGTTGGGCATTTGCAGGAGCAATAGCTAG
ACCAGTCTTCGAGAGTGGCACTAATGGGGCCCATGACAGA
GGCATCTGACATCAGCTGGCTGAGTCATTCTGCCTGCTTG
GCTGATGCTTTCTTGTGGGAATTAACTTGTGGTACAAAGA
TCTTCACACTTTGTAACTGTGTCTTTACACACACACACAC
ACACACCTCTCGGACCTTCTTGCCCCAATCCAATCTTTCA
CCTTCCAGGACCCTGACCAATACAATCAAGCCATTCACCA
GAACCTATGAATCTTTGTACTTTTTACCTCATGCAACTTC
TCTTTCCTCATCAATGAATGACAGATGCATAGGAGCACTG
TCTACAGGGGAGATTTCCCCTCACCACTGTCTTTCAGAGC
TGCCCTGAAATGGGTTGAGAGGCAGCACCATTTGTGGCTG
GACCAATCTGTGAACCAAGGCTGCTGCTTTTTCCTCCTCT
ATCAGCTGATCCTAAGGGACCACCCAGGTGGTCACAAGCG
CGAGCTGCGGGAGAGGTGGTAGATGACATTGGTGTCTGGA
AGCTACACTGCCTTTCCAACCTAGGCTCAAAGTCAACACA
GCTTCATTACCATATTCAATTGGTAGAAACAATCATAAAT
TTTCCCAGATTAAAGGAGGATGGAATTAGACTCCACCTCT
TGACGTGGGACTAGCAAGGTTGCAAGATTGGAACTATTGG
TCCATCTTTGGGAAATACAATCTGTCACAAGGTCTCTCTA
CTCTGACTGGTCAGAACTTGAATGACCCAAGCCCTGTATG
AGCTCTAAGATGTTTGGTCTCCATCTCCTCAGTCATTGCT
CTTTCCCCAGCAGGTTTTCTTTGGCCTGGCCTTGTGGAGT
GTCACCCTATGCATGCATTACTGGTATTCAGCTAGAGACT
CAATGTTTTATACGGAGCTCTTTCTCTGTGTAGCTCCCTC
CTCGCTGGTATTTTATCTAGCAAATTCTAGCTGATTTGGC
TTCCCCATACTCCAGTCTCTGACTCCTCAACTCAGGAAGA
CCACGAGGCTCTTTCTGAGTTCTCCTTTCCTGTATTGAAA
TCTGGAAATTGCCTCTACAACTGTGGGTTCACCGCATTTG
TTCCCTTCCCTGAGTGATCACAGTCCTGTACTGCCTTTTG
TCTATGTCTGGAAATAGCTGTTTTGTGTGTTTGATCCAGC
TTCTTAGTTGTTTAGCAGGAGAAAGTAACTCCTGTTTCAG
TTATTTCTCCATAAGTGGAAGCAGAGTCTGAATATATTGT
GAAAATAAAGCCAGTAGGGCTGCGTGCAGTGGCTCATGCC
TGTAATCCTAGCACTTTGGGAGGACAAGGCCTTTGGATCA
CTTAGGGTCAGGAGTTTGAGACCGGCCTGGTCAACATGGT
GAAACCTCGTCTCTACAAAAAATACAAAAATTAGCCAGGT
GTGGTGGTGTACACCTGTAGTCCCAGCAACTCGGGAGGCT
GAGGTGGGAGAATTGCTTGAACCCAGGAGGTGAGATTGCA
GTGAGCCAAGATGGCATCACTGCACTCCAGCCTGGGTGAC
AGAGTGAGACTCTGTCTGAAAAAATAAATAAATAAATGAA
GCCAATAAGATTTGATTATGAGTTGGATATAGGTTGTAAG
AAGAAGAAAGACACTAAGGATGACTTCAAGCTTTTGGCCT
GAAACTGGGAGAGAGGCATGGCTATTACCTGAGGTTAGAT
CACATTTGGGGTTGTGAGGGTGGGTAAAATTAGGAACTCA
GTTTTAAACATGTTAAATTTGAGATGCCTGTTAAACATCC
CAGTGGAGATGTCAGCTTTGCAGTTGGATATACAGGCCAG
GCATTCAGGCTGAAGGCCAGGCTAGAAACATAAAATCGGG
AATTGTCTGTGTACAGCTGGTATTTGAGGCTGAGTCTGGA
TGAGCTCAATAAGAAAGTGAGTGTAGAGAAAAAAGATAGA
AAAGATAAAGCCAAGCACTGAGCCCTGGGCACTCTAATAT
TAAGTTATTTGGAGAGATGAAGAGGAACTCTTGAGCTGTT
TGTGCCGACTCTCCCCACCCATCATCTCTTAACACCCATG
ACTCTACCCATCCTGTCTGCTCGGTCAGCCTTCTCTTGCC
ACCTTTCTGGCACTGACTTCTGCTGACCTGCTTTGTTCTG
TGGCCATCCAGCTCCAGGCCTGACTGATCAGTTCCAGGGC
TGGTTCCGGGCCTTGGAAATGGACTCCATCAGGACTGGTT
TTCCGCCAAAGTGTAGCCTGGGAATAAGGCAAATGGCCTG
TGACTTCCAGAGTGAGCAGAGCCTTGGCCGGAAGCCCTTG
CCAGTCCGTGGTGATGCCTCTCACGTTGAGAGCTCCAAAG
AACAGGAAAAGGCAGATATATCACCCTAGACAGAGCAAGT
AGTTTTTTTTTTTTTTTTTTTTTTTTTTTGCCTCAGATTC
TGTCCTGGACAATGTTCTGGTGTGGTTGCTTAGTAGCTAC
ACTCCATGTTATTGACCTCAAAAGATTAAGTGTACATTCC
AAACATCCCCAGTTTCCCTATAGTAATTTATTACTGACCG
GATAGTAGTAATTAATGTTGGAATTATTCATCCTGTCAAA
TCATATGTAAAAAGAACCAAATGAGGACGTTTGTTGTAGT
GCTATTTATAAAAGTAAAAATATTAGAAACTACCTAAATA
ACCAACAATGGGGGACTAAGTAAATAAGTTACGACAAATC
CATAGTATGCACTTAGTAAAATAATTTTGCAGATATGGGA
GATGTTTGTAATATGTTGCAGATTTAAACTTTTTTTTTAA
GAGATGGGGTCTTACTGTCACCCAGGCTAGAGTACAGTGG
CACAATCATAGCTCACTGCAGCCTCAAACTGGGGCTCACG
TGATCCTACCACCTCAGCCTTCTGAGAAGCTGGGACTACA
GGTGTGTGCCACCATGCCTGGCTAATTAAAAATATTTCTT
TTTGTAGAGACAGGAGGGTCTCACTATGTTGCCCAGTTTG
GTCTCAAACATCCGGCCTCATGCGATCCTCCCACTTAAGC
CTCCCTAAATGCTGGGGCTGGGATTACAGGCGTGAGCCAC
CAAGCTTGGCAGATTTAAACATTTTAATGGAGCAGTACAG
TGTGGTGTTCAAGAGCACTTTAGCACAAACAGACTTGAGA
ATGCCATGACTTGAACTCTAACAATTAATGACTAGGTAGA
GAAAATGAACCTGCAAATGAGACTGAGCAAGAGTAGTCAA
AGACATAGGAATTAAGCAGGAAGAGTGTTTCATCATAGAA
GACAAGGAAAGTTTTTTTTTTTTTTCTTTAAATAAGAAAG
ACCAAATGGTCCATCATTCAACAGTGTCAAATGATGAAGA
GCCAAGATGAGGCCTGAAAGGTGACCACTGTATGAAACAA
CACAAATGTCACTGATGACTGTTGCAAGAGCTGTTCCAGT
AGAATAATGAGAGCAAAAGTCAGACTGGAGCGGGTTAAGG
GGTGGATGGGAGGTGAGAAATGGAACTAGAGAGCGTAGAA
CTATTTTGAGGAATTAGTGTGTGTAGAGGCAGAGGATTTT
TTTTTTTACAGGGATATCAGCTTCTTTAAATAACCATTAG
ATGGATCCAACAGAGAGGGAATGATGAAATGCACAAGAGA
GGAACTGGGTAATTTAGAGAGAAGGTTGATGAAAAGGTGG
GAGAAAAATGCGATCTAAAACACAAGTGGTGGAGCTGCTC
TTGATTAGACAGTCAGAAGAGAAACTCTTCAATTGCAACA
GGAGGCAAGAAGGAGGGGTGCAGGTGTGGGTGGGTTTAAG
CATTTGGTAACACAAGGAAGAACTCAAAGACTATGACATC
TGTGGAGAGTAGGGGGTGGGGGAGTGTCAGAGGTATCGGG
AGAGTGCAGAAGGTTTGAAATAGTTGATTATAGTAGGAAT
AGCGAGCTATAGTACTACATTTTCAGAGCACAGTAGTCAT
ATTTTCGAGCATCCTTCGGTCCCATGTGGAATTGGTGATT
CTGAATTATAGAGAAACCCATCTGCCTTATGGTGACTTTC
TCTGGTAGTATTTGGTTGCCTTAGGCCAGGCATGGTGGCT
CACGCCTGTAATCCCAGCACTTTGGGAGGCCGAGGCGGGT
GGATCACTTGAGGTCAGGAGTTCAAGACCAGCCTGGCCAA
CATGGTGAAACCTCCATCTCTACTAAAAATACAAAAATCA
GCCAGGTGTGGTGGTGCACGCCTGTAATCACAGCTACTTA
GCAGGCTGAATCAAGAGAATTGCTTGAACCTGGGAGGTGG
AGGTTGCAGTGAGTTGAGGTCGTGCCACTGCACTCCAGCC
TGGATGACAGAGCGAGACGCTGTCTGAAAAAAAAAAAAAA
AGTATTTGGAAGCTGGTGCAGTGGCTCACGCCTGTAATCC
CAGCACTTTGGGAGGCCGAGGCGGGTGGATCACTTGAGGT
CAGGAGTTCAAGACCAGCCTGGCCAACATGGTGAAACCTC
CATCTCTACTAAAAATACAAAAATCAGCCAGGTGTGGTGG
TGCACGCCTGTAATCACAGCTACTTAGCAGGCTGAATCAA
GAGAATTGCTTGAACCTGGGAGGTGGAGGTTGCAGTGAGT
TGAGGTCGTGCCACTGCACTCCAGCCTGGATGACAGAGCG
AGACGCTGTCTGAAAAAAAAAAAAAAAGTATTTGGAAGCT
GGTGCAGTGGCTCACGCCTGTAATCCCAGCACTTTGGGAG
GCCGAGGTGGGTGGATCATCTGAGGTCGGGAGTTTGAGAC
CAGCCTGACCAACACGGGGAAACCCTGTCTCTACTAAACA
TACAAAAAATTAGCCAGGCATGATGGCGCATGCTTGTAAT
CCCAGCTACTCGGGTGGCTGAGGCAGGAGAATCGCTTGAA
CCAGGAGGCAGAGGTTGTGGTGAGCCAAGATTGCGCCATT
GCATTCCAGCCTGGGCAACAAAAGCAAAACTACGTCTCAA
AAAAAAAAAAAAAAGTATTTGGTTTCAGGAAAGAAGGAAG
AAAATCATTTCCTTCATCTGGGGGTGGGATTTAGCCAGAG
AAGAGAGAGAATTTCCCTGCACTGCTGCAAGGCCTGGGTA
GCTTGATGGAGAGAGCCAGTCGCTCAGCTCTTCTGTGGAA
GCACAGCCAGAGGGAAGGGGAAGAGGGCGGTTCTCCATCC
CCATGAAAGGAGGTTCCCTACAGTTCACCTTCTAACTTCC
TGTCCCTGGGAGAGCCCACCCTTTGTTAAGCCTGACAGAT
TCCCCATGTAGAGCTCAGTACCCCCATATGCTGTTTGCTG
TTTTCGCAGGCCTGTCAGGAACAATCCTTTTCAGCCTTCA
GAAAGGTCTTTTTTCTTGATCCATACTGTGCTTGGGAATG
CACGGGAGGGCCAGGGGTGACCCCCTGAGGAAGGTCACTA
TTAATGTCTAGTGAGGACAAAACAGCCTTCTTTAATGCTC
CCAGCTCACATGATACTCCAATACAGCCCATAAGAAGCAA
CAGGACTTCTCTTTCCTATGGCCCTTGGCTTCTGCGGGAA
GCAAAATAGAATGCAGACACTTATTTTGCTGAGCTCTGTA
TTTTTTACCCAAAGAGACACAGGGCAGCCAAGTCTGAATT
TGTGAATGTGTGGCCCAGTGCGGTGGCTCACGCCTGTAAT
CCCAGCACTTTGGGAGTGGCCCGAGGTGGGCGGATCATGA
GGTCAGGAGATCGAGACCATCCTGGCTAACACAGTGAAAC
CTCCATCTCTACTAAAAATACAAAAATTAGCCAGGCATGG
TGGCTCCGCCTGTAGTCCCAGCTACTCGGAAGGCTGAGGC
AGGAGAATGGTGTGAACCCAGGAAGCGGAGGTTGCAGTGA
GCCAAGATCGCACCACTGCACTCCAGCCTGGGTGACAGAG
TGAGACTCCGTCTCAAAAAAACAAAAAAGAATTTGTGAAT
ATGCAACATTCCTAACCTGGTCTCTGGGCCAGAGCTGGTG
CTTGGAAGGGAAAGGCTTGGGGAGGAGGATGGAAGGAGTG
GTGGCATCAGGTTCCAGCTCAGCCACAGGCTCCAGCCATG
CCTCTACTGCTCGGGAGACAGAGGAGTGAGGGCGAACATG
GGAGGGTGGCTCTGCTGGAGGGTGGGCACTGTTCTCCAAG
CAGTCTGGCCTTGGGGAAGGAGCCAGTCACCCCCACTCCC
ACCTGGACATACATACCCCAACCGGGGAAAGGCTGCCCTA
TGCATCCTGCATGCCTCTGTTACCTCTGGCCAGGGGCAAC
CCCATTTAATAAGAAGTCACTGGCCAACTGACAAGGATGT
GGAGGTGACTTGTCATCTCTGGGCCCGTTCCTCATTTACA
ACCTGAAAGTTGAACAGGGTAATTTCTTTTTTTTTGTTTG
TTTTTTGAGACGGAGTCTCGCTCTATCGCCCAGGCTGGAG
TGCAGTGGCATGATCTCGGCTCACTGCAAGCTCCACTTCC
TGGGGTTCATGCCATTCTCCTGCCTCAGCCTCCTGAGTAG
CTGGGACTACAGGCGCCTGCCATCACGCCTGGCTGATTTT
TTGTATTTTTTTCAGTAGAGATGGGGTTTCACCATGTTGG
CCAGGATGGTCTCGATCTCCTGACCTCATGATCCGCCCAC
CTCGGCCTCCCAAAGTGCTGGGATTACAGGCGTGAGCCAC
TCGCGCCTGGCCGAACAGGGTAATTTCTAAGGCTCCTTCT
GGCTATTAGTCTCTGGTTGGTCTGAAATGACACTGGGTTT
AAATTATTTTACAGTCTTTGGATATCAAGGTCTTCACATG
ATTCGGTTGATAAGCACAGAGTTCTGGCAATGGTCCCAGG
GCTGTGGGGAAGAGAATGATTTGGGAGGGCTCTGCCTTGA
AGAAAGGCCCTGATTCAGTTTTGTAGGCCTCAGTTTCCTC
AACTGTAAAATGAGACTGTGAAGTCTAGAAGATCTTTGAG
ATCCAGTTGTGGTTCTCTATGCTGAATCTCTGTCTTCAGG
CAATTTGGATTCCCAATAAATACATATTTCCTGAGCTATT
TGCTTGGCATGTGTGCAGTACTATAGTGGAACATGGTCCC
TGTCCTTAAGGAGCTCACAATATATTTTAAAAAATAATAA
GCCACATACATAGGAAAAACTAGTGTAATCTACATCCAAA
CGAATAATAGAGACACCAGAGGATGGCTGTTTCTGGGCAT
ATTGCAGGCCGGAGGAAAGCAGGCAGAGGCTGTGACTAGA
GCTTGCTCACCCCATGACTTCCTGCTAACTCGGCTCTCAG
AGGGGCATGGTGGAGCCAGACTGTCTAGGTTCAGTCCTGT
CTTCACCGCTTGCAAGCTTTAGGGAAGTTACTCAACCTCT
CTAAGCCTTAGTTTCCTGATCTTTAGGATGGGGATAATAA
AAGTATTGCCTTGCATCTTCGTTGTAAAGATAAAGTGAAA
TTACCCATGTAAAGTATGTAGCATAGTGCCTAACACATAA
TTGGTGCTCTATCCCTTCCCACCCTGACCTGCCAGGAAGC
CCAGCTGTGGGAATGACTCCAGATTAGGGAGAGTTCAATA
CAGCTGGCCAAGTCCAATATGACCCTGGCTTAGTGCCAGA
TCACTCAATTCAAAGTCTAAGTCCATGTCTAGGTAGGACT
GGGCATCCTACCTAGAGCATACCATTGTCCTCCTGGCCTA
CAGGTAATCCCTGCTTTTCCAGGAGAAAAATCTAGGTGCA
GATGGAGTCAGGGCAGGATGAGGACTACATGCAAATCAAG
GAGTGTCAGGGGCTGGGCGCGGTGGCTCAGGCCTGCAATT
GAAGCACTTTGGGAGGTGGATGTATTAGTCAGGGTTCTCT
AGAGGGACAGAACTAATGGGATACAGAGATATATAAAGGG
GAGTTCATTAAGTATTAACTCACGATCACAAGGTCCCACA
ATAGGCTGTCTGCAAGCTAATGAGCAAAAAGAGCTAGTCC
AAGTCCCAAAGCTGAAGAACTTGGAGACCAATGTTCGAGG
GCAGGAAGCTTGCAGCATGGGAGAAAGATGCAGGCTGGGA
GGCTAGGCCAAGTCTAGTCTTTTCATGCTTTTCTTCCTGC
TTTATATTCCAGCCATGCTGGCAGCTGATTAGATGGTTCC
CACCCAGATTAAGGGTGGATCTGCCTTTACCAGCCCCCTG
ACCCAAATGTTTTTTTTTTTTTTTTTTGAGATGGAGTCTC
TCTCTGTTGCCCAGGCTGGAGTGCAGTGGCATGATCTCAG
CTCACTGCAAGCTCCGCCTCCCAAGTTCACGCCATTCTCC
TGCATCAGCCTCCCAAGTAGCTGGGACTACAGGCGCCCGC
CACTACGCCTGGCTAATTTTTTGTACTTTTAGTAGAGATG
GGGTTTCACCGTGTGAGCCAGGATGGCCTCGATCTCCTGA
CCTCGTGATCTGCCTGCCTCGGCCTCCCAAAGTGCTGGGA
TTACAGGCGTGAGCCACCGCGCCCGGCCCTGACCCAAATG
TTAATCTCCTTTGGCAACACCCTCACAGACATACTCAGGA
TCAATACTTTGCATCCTTCAATCCAATCAAGTTGACACTC
AGTATTAACCATCACAGTGGAAGTGAGAGCATCACTTGAG
GCCAGGAGTTTGAGACTAACTTCAGCAACATAGCGATCCC
CCGAGAACTTGTCTCTGCAAGAAATAAAAAAAATTAGCTG
GCCATGGTGCCCTGAGGAACGTAGTAAGACCCCACGTCTA
TCAAAAAAAAAAAAAAAAATAGCTAGGTGCATTGGCATGT
GTCTGTAGTTCCATTCTCTTCTCTCTCTCTTTTTTTTCCC
TTTGAGACAGAGTTTCAGTGGTGCGGTGGTGCAGTGGCGC
GATCTCAACTCACTGCAACCTCCACCTCTCGGGCTCAAGT
GATCCTTCTGCCTCAGCCTCCCAAGTAGCTAGGATTACAG
GTGTGTGTCACCACGCCTAGCTAATTTTTTTTTGTTTTTT
TTTGAGAGAGAGAGTCTTACTCTGTCGGCCAGGCTGGAGT
GCAGTGGCACAAACTCAGCTCACTGCAACCTCCACCTCCC
AGGTTCAAGCAATTCTCCTGCCTCAGCCTCCTGAGTAGCT
GGGATTACAAGTATCTACCACTATGCCCGGCTAATTTTTG
TATTTTTAATAGAGACAGGGTTTCACCATGTTGGCCAGGC
TGGCCTCAAACTCCTGGCCTCAAGTGAACTTCCCACCTTG
GCCTCCCAAAGTGCTGGGATTACAGGTGTGAGCCACTGCG
CCTGGCCTGTAGAGCTCCTGTGTGCAAAGTTAGCTCAATT
ATTAGGGAGTCGCTTGAGCCCAGAAGTTTGAGGCTGCAGT
GAGCTATGATTGCACCACCACACCTCCATACTACGGCCTG
GATGATAGAGCGAGACCCTGTCTCAAAAACAAACAAACAA
ACAAACAAAAAGAATGTCAGGGATTGAGGAAAAGCAGCAG
CAAGATGTTGGGGTACACAGGGTAGAGTCAGAACAGGGCT
GGGAGCTTGCTTAGGTACCTAAAATAGTTTTGTCTGGATT
TAGTGTGGAATCCTGGCTCCCTTGTTTAGTTGTTTAGTTC
TAGTATTTACGCAAACTTTTAGAGTTGCCCTATTCCAGAG
TCACACGCCCATCAAAGATGAGCCTGAAATTGAAGTGGCC
ATAGATGGTAGAGGACCTTAAAATTGTCTCCCTCCAACTT
GATTTATGACATGAAGAGATCTTGATGCTGTGGCCAATGG
GATCCCTGAGTGTAGACAGCATCTGAATCTATATCCATGC
AGAACGAGATAAATATATTGCCATAGAAGAAGATGCTGGC
ACCAATTGTGTCTGTATGTGTTCGTTTTTGTTAGTAACTT
TTTTTTTTTCTTTTTTTTTTTTTTTCTGAGACAGAATCTC
ACTCTTTTGCCCAGGCCGGAGTGCAGTGGCACTATCTCGG
CTCACTGCAAGCTCCGCCTCCCAGGTTCACGCCATTTTCC
TGCTTCAGCCTCCCGAGTAGCTGGGATTACAAGTATCTAC
CACTATGCCCGGCTAATTTTTTTTTTTGTATTTTTTTTAG
TAGAGACGGGGTTTCACCGTGTTAGCCAGGATGGTCTCGA
TCTCCTGACCTTGTGATCCGCCTGCCTCGGCCTCCCAAAG
TGCTGGGATTACAGGCGTTGAGCCACCGCACCCGGCCTAT
TTCTTTCTTTTTTTTTTTTTTTTTTTTTTGACACAGAGTC
TTGTTCTGTCGCCCAGGCTGGAGTGCAGTGGCATGATCTC
AGCTCACCACAATCTCCGCCTCCTGGGTTCAAGCGATTCT
CCTGCCTCAGCCTCCCGAGTAGCTGGGATTACAGGTGCGA
GCCACTGTGCTTGGCTAATTTTTGTATTTTGTTTTTTTTT
TTAGTAGAGACAAGGTTTTGCCATGTTGGCCAGGTTGGTC
TTGAACTCCTGACCTCAGGTGATCCACCCGCCTCGGCCTC
CCAAAGTGCTGGGATTATAGGTGTGAGCCACTGTACCCGG
TCAGTTTTTGTTAGTAATTTCTTAAGGAAGGTTTGAGCCT
TATGGTAAATAGTACCTAGCACAGTGCTTGGTGCATAGTG
GATGTTAAATATGTTTTTTTGATAAATGAATAAATGAACA
AGTGTATAACAGATACTTAGTAAATACTGGCTGCCTATCT
TGGTTCATATCTTTAAAAATGGAGATACTATAATCATGTG
CTTTCTTCCATATATAAAGTTGATATTCCTGATTCACCAT
TAAAAGAACATTTACTTTGCGTATGTGGTGTGACATAGGC
TCTAGTCCTGACCCTGCCAGTAATTATCCATGTGACCTCA
AGTAAATGACTAATATTCTCTTGCTTCTTTTTTTTTCCTG
TTTAATCTGTAAAAGGAGGTGGTTGAACTAAGCACATGCT
AAACCTCCTTCTAGATCTGAACTTTTGAGATTACTCTGTG
GTTCTAAGATAAGAGCTCCTGTGTACAAAGTTAGCTCGAC
CACACAGGGACCAAATCTACCAACCTTGTTCCATCAGCGT
TGTGCTTGAGCTTGAATTGGCTTAGAGTAGTTTAAGGCAT
CTTTAAACAGAGATCTACAAATCCCCCAGGCTCCATCAAT
GGGCTTTATAGGGTTTACAAACTTGCAGCCCCTCCTCACA
CTCTTATAAGCAACATTTTGTATATAAGCATCTTGTGAAT
TTTTCTGGGGTATGTGTCCTTAGATTTCAAAGAATCTCAA
AAATGTGGATAACCTCTAAAGGTCAAGAAATCCTGCTCTG
TCACCCAGGCTGGAGTGCAGTGGTGTGATCCCGGATCACT
GCAACCTCTGCCTCCTGGGTTCAAGTGATTCTCCTGCCTC
AACCTCCCAAGCAGCTGAGACTACAGGATGTGCCACCATG
CCTAATTTTTGTATTTTTAGCAGAGATGGGGTTTTGCCAT
TGTTGGCTAGGCTGGTCTTGAACTTCTGACCTCAAGTGAT
CTGCCTGTCTTGGCCTTCCAAAGTGCTGGGATTACAGGCG
TGAGCCACTGCACCCAGCCTGTTTCCAACACTATTGCATT
TAATCTGATAAATGAGTAAGTACCACTCGTAGCCACACAA
AAACTAATGGAATTCAGAACACAGATCTCACCATTTTTAT
GCTTTAGGCATTTTGCCTACAGGGAAGCCTGAAACCCTCT
TGATTAATCAATGAGAGAGAAAAACATAGAATGCTCTCAC
TGCAGGACAATTATCTCTGGGCACAATAGAATTCCACACA
GAAAGGAATCTGTCAGAAAGTTCCCCCAGTGTAGTGATGA
CCATTACCCGATGCAGTGATGTCCAGACTGTCACATAGAA
GGGGTCCACACCTGTGGTCATAAGTGGTTTGGGTCTTAGA
CTGGCACAAACCAGAGGTCAGCGGGTGGAGGATGGGCCAA
CTGACAGAGGCAGAGACTGTGGGGTTCTAATCACTGCTGT
GCTATAAAATTCTTAGGACCATTCAGTGCAAACCACTCAA
TCTCATTGGATTCCAATTCATTTATTTATTTATTTTGAGA
CGGAGTTTCACTCTTGCTGCCCAGGCTGGAGTGCAATGGC
GTGATCTTGGCTCACTGCAACCTCCTACTCCCGGTTTTAA
TCGATTCTCCTGCCTCAGCCACCCGAGTAGCTGGGATTAC
AGGCATGTGCCACCATGCCCGGCTAATTCTGTATTTTTAG
TAGAGACGGGGTTTCTCCATGTTGGTCTCGAACTCCCGAC
TGCAGTTGATCCACCTGCCTTGGCCTCCCAAAGTGCTGGG
ATTACAGGCGTGAGCCACTGCATCCGGCCCCAATTCCTTT
ATTTCATAAGGGTATTTAATATGAGAGAAATTGAATTCCT
AAGAAAAAATCCCCAGGAATCAATAGGATATACTTTTAAA
GAAAAAGGTGGGTCAGTATATAGGAAATTAAAATATTAAT
GGTGACTCACCTAGAGCCCAGACTTGTGGGATCTGGATGG
GTCTAAGGAAGACTGGAGATTTAAGGGAACCAGATCTACT
ATCCAAGAGCCATGAGTATCTCCAGGGCTGAGTCTGGTTC
TATCTGTTTAGCAGAAATTAACCCAAAGCCTTGTCTCAAA
GGTTCTCAGGGCCAGTTAGCTCAAGTTTCCAGAGCACTGT
GCTCAAAGGATCACAAGTTTGACCTTTGTGTATATGCGAC
AACTAATGTCACTCTGTTTTCACATTAGACTGAGCTCTAG
CTGTAGCCAGGAGCATCACTAGGGACACATGGAGGACTGG
CTTAGAGAGTGTGAGTGGCATCCCTGCCTTTGGAAACCAG
CTCAAAGTCCACTCTAGCTCAAACTGCTCACCTTAACACC
TCAAGTTTGTATGTGTTCTGCATGTCATCATCATTTTAAG
TAATTTTCAAAGAACAAGTGAACAGCGAAAGAATACAAGG
CTCACTCCTAAGGGACTTCAGGCTGAGGCACTAGCCCAGT
TGGGATGACCAATGGGATCGACTCCTTCAAGAAGTAAGGA
CTCCTTTAAGAAGTAAAGACTCAATTCTTCCTGTCTTCAG
TGAAGTCACATAACTCGTCTTTCTCACAGGGCCTGCCTCT
CTGGGCACCTCAGCCAGTGCCTGCAGGGCTGGTTATCCAA
GCTCGCACTGAGAGCTGTTGCTGAGTGTCAGGCACACAGA
ACCAGAGGGCTGGGCCTTTGACAGCAGCTCCCAAAATAAG
GTGCCAGGCCCTGCTTCTCACTTTCCCCTTGTGCCCTGTG
AGCTGCTGGCATTGCCTTTGGAGCCATTACTCAGCAGGCT
GAATGTAGCAGAAATAGGATGCTGCACTGACTCAGGAGCC
CAGATTCTTTCTCTGGCTGAGTCCTGCAAGCCTGTCTCTT
GCACTGCAGTGGAGGGCCCTGGCAGGGCTATGTGGTGACA
TAAACTGGCCTCTCACTCTCACTTCCTGGCAGGGCAGTAA
TCCAGGACAGTGTTTCGCTGCTAACTATCCCTGGGCTTTT
GCAGGTGTCTCTGTGCCCCTGGGCTGTACAGCACCAGCTA
TCTGGTGAATACCCTTTCCTTACCTCCTCCATTCTTTTCA
CACACACACTCCTTCCCCCTTCTCATCCTAAATGAAAACC
TGGCCTGCCACCAGGCCCCACCTCTCTTCCTCGGGGTCAG
AACAGGCTGACATTCTCCAACCTCCTGACCCCAGCTTCTC
CAGACCCCAGCTTCCCCACCCTTCTTGGGCACTTCATCCT
GTTTTACTGCCAGCTCAGTCCACTCAACTGTTCGCTGGTG
TCCAGCACATTCTCTTGCCCTCCTTAGTGGCTTAACACCT
GCCTTGTAGCTTTCATGGCAACTTCCTCTTCTGTCACCTG
TTTTTTTACTCTTCTGGTACCCTAGCTTCACTATTGTTTT
CTAAAACCTACAAATGACATTAAATCCTGCCCAACCTGTA
ACAAATATACTTTGGACCTGGGCATCAGAATGGCCCATAT
CATACCAAATTCTTACAACCCTACTCTGACCACAAACATC
TTAGCTTCTTTCCACCTGTCTGCTTCAGGTAATTCTTCCT
CACCTGCTCACCCTTCCCAGAATCTCTTGCATCCTCCACA
TCCAGCCTGGACCCCTTGGCCTGCCGTTTCCAGGGTGCCC
ATGGGTCCCGCATACTTTCACTCTTCCCTGGGTCGCCCCT
GCTGACTTCCCACCTTGGGTAATACCTCAGTTTTCTTTGG
CTCTGCTCCCAGATTGCTGAGTGCAGCTGAAAACGTACAA
GCTCTCTGTGGTCTTGGAGCCTTCAACAACCCATTCCATT
AAGACCATGTGTGTCTGACTGTCTTCCCCACTATTTGCAC
TTCAAGGTAGGGACTTTAGCACCCCCGGGATAATCATAAA
AAGTTAAAATGTAGTACATGACTGACACTTGTCTAGGCAC
CTTACATACAGTAATTCATTTAATCCTCCGATGACAACAG
AGAAAGTACTGTTATCACCTTTCCTGTTTTTCAGTGAGGA
CACTGGGGCTCAGAGAAATGAAGTAACTTGCATAAGGTCA
CAGGATCAGCAGACAGCAGAGTCAAGATTATGGTAACTGG
GTGACACGTGTATACTGTTCTCTTCTTAAGAGCTCCGTGG
AAAGTTTGCTGACTTTCATCAGAGCTTCTGCTGCAGCTAG
CAGTCTTTTAAATAATCCCCTGTTCACTCTTAATTGGACG
TATGTATTATTCCTTTTTTTTTTCTTTTTTGAGATGGAGT
CTTGCTCTGTCACCCAGGCTGGAGTGCAGTGGGGTGATCT
TGGCTCACTGCAACCTCTGCCTTCCGGGTTCAAGTGATTC
TCCTGCCTCAGCCTCCTGAGTAGCTGGGATTACAGGTGTG
CGTCACCATGCCCGGCTAATTTTTGTATTTTTAGTAGAGA
TGGGGGTTTCACCATGTTGGCCAGGCTGGTCTCAAACTCC
TGACCTTGTGATCCGCCCGCCTTGGCCTCCCAAAGTGCTG
GGATTACAGGCCTGAGCCACTGTACCCAGTGGACGTATGT
ATATTTCAATTCTGACTCTTTAATACTTCTGGTAAATTTA
GACCAGAGATCATTGCTGTCTGGTCCCAGTGGGCATCTGG
ACTCTCAGGGCATCCTTCCATGCTCTTCTTCCTTGTGTTT
GACTGAATTAGCTCCCAGATGAACTTCCCTCAGGGCCCCA
TGTGCCACAACCCCAGATACCTCCACTGTTCAGCTGGGCT
GTGCTGTCCCAGTTCCCATTCTCTAGGGAAGAGAGAAGAC
ATTACAATTGTCATGATGGTTATTTAAAGTCATTTCCATG
TCAACAGGCTTTGGAGGCTGGGACTTAAATCCCCTCTCTG
CCACTCACTACCTTCCATGGGCAAATTACTTAAATTCAAA
GAGATTTAGTTTCTTTCTCTCTTCTCCTCTCTCTCTGTTT
TATTTTTTTTAAAGGAAGTCTTGCTCTGTTGCCCAGGCTA
GAATACAGTGGCACGATCTTGGCTCACTTCAATCTCCGCC
TCCCGGGTTCAAGCGATCCTCCTGCCTTAGCCTCCTGAGT
AGCTGGGATTACAGGCACGTGCCACCACGCCTGGCGAATT
TTTGTATTTTTAGTAGAGACGGGGTTTCACCATGTAGACC
AGGCTGGTCTCAAACTCCTAACCTCAAGTAATCCACCCCT
TGGCCTCCCAAAGTGCTGGGATTACAGGTGTGAGCCACCG
TGCCTGGCCTAAATTTAGTTTCTTTATCTGCAAGACGAGA
ATAATAATGATACTCTTATTAGGGTTATATTTATTAAAGA
GCCTTGCACAGAGCCTGGCTCATATTAGGCACTGTAAATA
TTAGTTCTTTTTCCTTCTCTTACCCCCACAACCCTCTCCT
GTCAATTCATTCTCTGCAGATGACCTTTTAGGGTGAATTC
TCTCAATTCCCTTGTATTTCTATCAAAAATTTCTCATTTA
TAGTACAAGTTTCTTAAAAATGAGTTGGCACTTTTAAGGC
AATCGCCTTAATCAGACCCTTTGTCACAATAATTCCACTT
CTAGGAATCTATTATGAAGAAGTAGTTGGAAATGTGTGTA
TTCTATGTATAATGTTCTATAACAGTTATATCATCTTATA
TAATCTGTTATATTTAAATATTTTCCTAATGCTAAATGAC
GAGTTAATGGGTGCAGGAAATCAACATGGCACATGGATAC
ATATGTAACAAACCTGCACATTGTGCACATGTACCCTAAA
ACCTAAAGTATAATAATAATAATAAAAAAAGTAAAATAAA
AAAATAAAAATAAAATAAAAAATAAAAAAAGTGAAAAAAA
TAATATAAATATTTTCCATTGTAAGACTCTATATTCTGTG
TTTTTTTTTTTTCTTTTGAGACAGACTCTCCCTCTGTTGC
CCAGGTTAGAGTGCAGTGGTGTGATCTTGGCTCACTGCAT
CCTCCACCTCCCAGGTTCAAGCAATTCTTGTGGCTCAGCC
TCCTGAGTAGCTGGGATTACAGGCGTGCGCCACCATGCCT
GGCTTATTTTTGTCTGTGTGTGTGTGTGTGTGTGTGTGTG
TGTGTGTGTGTATATATATATATATATATTTTTTTTTTTT
TTTAGTAGAGATGGGGTTCTGCCATGTTGGCCAGGCTGGT
CTTGAACTCCTGGCCTTAAGTGATCTGCCCACCTTGGCCT
CCCAAAGTGCTGGGATTACAGGCGTGGGCCACCATGCCTG
GCCTATATTCTGTGTTTTTTTTTTTTTTTTTTTGAGGTGG
AGTCTTGCTGTGTCGCCCAGGCTGGAGTGCAGTGGCGTGA
TCTCAGCTCACTGCAAGCTCCACCTCCCGGGTTCACGCCA
TTCTCCTGCCTCAGCCTCCTGAGTAGCTGGGACTACAGGC
ACCTGCCACCACGCCTAGCTAATTTTTTTTTGAATTTTTT
GTAGAGATGGGGTTTCGCCATTATGGCCAGGCTGGTCTTG
AACTCCTGGCCTTAAGTGATCTGCCCACCTTGGCCTCCTA
AAGTGCTGGGATTACAGGCGTGAGCCACTGTGCCCGGCCT
ATTCTGTGTTTTTATACACACAAAGATGTTTGTTGTGAAA
TTCCTTATCCTGGAAAAAATGCAAAGCTTCTTTGTATCTC
TGCTCATTATTTCTTCATTTTCTCCTGCTTCTGAGAAATA
AGTAACCCCTTTCCTCCCTAGTTTCAACTAAACCTTATTT
TGTAAAACAACTTTTAACAATTCTCTGCCTCAGCCTCCCG
AGTAGCTGGGATTACAGGTGCGTGCCACCACGCCCGGCTA
ATTTTTTTTTTTTTTTTAGTAGAGACGGGGTTCTACCATG
TTGGCCAGGCTGGTCTCGAACTCCTGGCCTCGTGATTTGC
CCGCCTCAGCCTCCCAAAATGCTGGGATTACAGGTGTGAG
CCACTGCACCCAGCCAAAATAACTTTTTAAAATTACAGTA
TTAACATATGCTTCTTGTGGAAAATTTGGAAATACAGACA
AGCAAAAGAAAAAAATCACTTGTGGTTTCTACTATGATTA
CAGTACATTTCAATGTATGTGTCTATACATAATTTATACC
AAGCTTGTCCAACCGATGACCCGTGGGCCACATGTGGCCC
AGGATGGCTTTGAATGTAGACCAACACAAATTTGTAAACT
TTCTTAAAACGTTATTATTATTATTTTTTAAGCTCATCAG
CTATTGTTAGTGTTAATGTATTTTATGTGTGGCCCAAGAC
AATCCTTCTTCCACTGTGGCCCAGGGAAGCCAAAAGATTG
GACACCCCTGATTTATACCATTTATGTATTTATTTAGAGA
CGAAGTCTCACTCTATTGCCCAGGCTGGAGTGCAGTGGCA
CAATCTCTGCTCACTGCAACCTCCACTTCCCAGGTTTAAG
TGATTCTCTTGCCTCAGCCTCCCAAGTAGCTGGGATTACA
GGTGCCTGCCACCACGCCTGGCTAATTTTTGTATTTTTTT
AGTAGAGACGAGGTTTCACCATGTTGGCCAGGCTGGTCTC
GAACTCCTGACCTCAAGTGATCTGCCTGCCTTAGCCTCCC
AAAGTGCTGAAATTACAGGCATGAGCCACCATGCCCAGCC
AATTTATACATTTTATAACAAAATTATATATTATACCTCT
TATTTTATAACTTATGTCCTATTTTTAAAAAGTCATTACA
GTAGTATAATTTCTAATAGCCATATTTTAATTTATTTAAA
CGTTCCCTAAGAATGTTGGAACTGTGTTATCCAGTGTAAT
ACCCAATGTAATACCTACATGAAATAGGGGATTTTCTACC
CCATCTTAACTCTGATGCCTAAGACCAAAACTCCACATGA
CCAAATTGGCTCAGACTGATGGGATCCAAGATGGTACTCA
CTTGACCTCTGAAGTACCTCTAACTTCATTATAATCTAAT
TCCCATACTAAATGACACTCCCACAGCACCATGACAGTTG
ACAATCACCATGACAATGACCAGAAGAAACCATAAAAGGA
CATAAAGGAAGGCAGCACTCCTTTTCTGAGGAGTTTTCGC
CTGTTCCCAGAAAAGACATGCATATTCCTCCCCTGGCTTT
TAATGCCCAAGCCTTTCATTAAATACACCTGTATCGGCTG
GGCGCGGTGGCTCACGCCTGTAATCCCAGCACTTTGGGAG
GCTGAGGCAGGAGAATGGCATGAACCGGGGAGGCAGGAGA
ATGGCATGAACCTGGGAGGCAGGAGAATGGCATGAACCTG
GGAGGCAGGAGAATGGCATGAACCTGGGAGGCAGGAGAAT
GGCATGAACCTGGGAGGCAGGAGAATGGCATGAACCTGGG
AGGCAGGAGAATGGCATGAACCTGGGAGGCAGGAGAATGG
CATGAACCACCATGCCCAGCCAATTTATACATTTTATAAC
AAAATTATATATTATACCTCTTATTTTATAACTTATGTCC
TATTTTTAAAAAGTCATTACAGTAGTATAATTTCTAATAG
CCATATTTTAATTTATTTAAACGTTCCCTAAGAATGTTGG
AACTGTGTTATCCAGTGTAATACCCAATGTAATACCTACA
TGAAATAGGGGATTTTCTACCCCATCTTAACTCTGATGCC
TAAGACCAAAACTCCACATGACCAAATTGGCTCAGACTGA
TGGGATCCAAGATGGTACTCACTTGACCTCTGAAGTACCT
CTAACTTCATTATAATCTAATTCCCATACTAAATGACACT
CCCACAGCACCATGACAGTTGACAATCACCATGACAATGA
CCAGAAGAAACCATAAAAGGACATAAAGGAAGGCAGCACT
CCTTTTCTGAGGAGTTTTCCGCCTGTTCCCAGAAAAGACA
TGCATATTCCTCCCCTGGCTTTTAATGCCCAAGCCTTTCA
TTAAATACACCTGTATCGGCTGGGCGCGGTGGCTCACGCC
TGTAATCCCAGCACTTTGGGAGGCTGAGGCAGGAGAATGG
CATGAACCTGGGAGGCAGGAGAATGGCATGAACCTGGGAG
GCGGGCCGTGGTGAGCGAGATCACACCACTGCACTCCAGC
CTGGGAGACAGAGCGAGACTCTGTCTCAAAAAAAGAAAAA
AATAAATAATAAATAAATAAATAAATAAATAAATATACCC
TGTATCTGTGACTTTCCAGTTCTCACAAGCTGATAAATTT
TTATGAGTCAAACTTCCACTTCTTAAATTCCATGGCCATT
GAATAAAGCCTGCACTGCTAGACACTCACTTTTGGTTTTG
TGTATTGGCTTTGTAGCATCAAACACGGAAAGATCCCATT
TTTACCAACAAACTGACTTTGTTGGTAACAGAAACATTTA
AGCTGTTTCTATTTTTCCAAGATTATACATAACACTGTGA
TAACTTCAACTGCATTTTTGGGCACTTTCTAAATTATTTC
TTTGCCCATCTCTGTTCCTGATGCCATCCCTCCCAAGCCT
CCATTTCTGGGACCCTGAACTAGTGCTTCACCTTTCCCAT
AGCATGGGCCCTGCCTCTGGCTCCTTCCCTTCTGCCTACA
AACATTACAAACTTGGTGCAGGGTACCTATTCTTCCAAAC
CCTCCTAGGTTCTTCTGGCCTTTCCTGGCATCCTCAGCAG
CCCCTCTGGCCTCACAGGTGGGGCTCCTCCTCCCGCTTAA
GGCAAAGTCCCTTTCCTTCCTGCTTCCCTTGTTAACCCCT
CATTGTTATCTGGGTCTTTAAAACCGTCTTTTCTTGCTTG
CTTTCTCCTAGCCCATGAACTGATCTGATGTTTCCCATAC
CCAAGTCCTTTCTTGGCCATGACCCCCTCCATACCCTCAG
TGTCTGTTCTTCTCACTTCTCTTCTCAGCCAAACTCTCTG
GAAATGTAAACTGCACTTGCTCTCTCCCATTCCCTGACAC
TGCCACTTGGCTCCAATCTTACCTTCCAGATTGTCAAATG
CAATTGACATTATTTGTGCTTCATCCTGCTTGACTTTACC
GTTTTTCTCCTTGAAACTCTGTCCTGGACTCTCTCCCTAA
AATAGCTTCTCAGTCATCTCTGTCAGCTCTCCTTTCTCTA
GTCACCCCTAAATGCTGGCCTTTCTCCACACTAATGGTTC
CAAAGTGTGGTCCCCAGACCAGCAGCATCAGCACGGCTTG
GGAACTTGTTAGAAATGCACATTTTCAGGCCCCAGCACAG
ACCTCCAGATAAAACCAAAAAACAAAAAACTGGTGGGGTG
TTTGCTCAAGTTTGAGAACTGCTGTGCTACAATCTCCCTG
GACAATCTTCTCTATAAACTCCACTTTAACTATTCCTTTC
ATACCTAATACTCCTAAATTCTTCCCACCCCAGACTACTC
TCGTGAGTTCTAGTCCTATACATAAAACTACCTAAAGGGC
ATCTCCACTGGCTATCCCACAGGTGTCTACAAGGGAAAGA
ATTTCCTCCCATAATCTGGTCATTTCTACTATTAATATAC
CCAATTCCTCCAAAGGACACCATCTATCTACCCACTAACT
GGTGCCAGGATCCTGGGACTCATTCCAGGTTCCTCTCATA
TACTCGCCTAAGAATAGTTTGCCATTTCAGGAGCATCTCT
CAAATCAGTAACATCCTCTCATGTGCACCATTATTTTGTT
TCAGGCCCACCTTCCTTACTGTATGGATCACTACAGTCAC
CTCCTGATATGGTTTGGCTGTGACCCCACCCAAATCTCAT
CTTGAATTGTAGCTCCCATAATTCCCACATGTCGTGGGAG
AGACCCAGTGGGAGGTAAATGAATCATGGGGGCGGGTGTT
TCCCGTGCTGTTCTCGTGATAATTATTAAGTCTCACGAGA
TCTGATGGTTTTACAAAGGGGAGTTCCCTTGCATATGCTG
TCTTGCCTGCCGCCATGTGAGGCGTGACCTTGCTCATTTG
CTTTCTGCCATGATTGTGAGGCCTCCCCAGCCATGTGGAA
CTGTGAGTCAGTTGAATCTCTTTCCTTTATAAATTACCCA
GTCTCGGGTATGTCTTTATTAGCAGTGTGAGAACAGACAA
AAACATCTCCTAACTGGGTTGCCTGCCTAATGTCTGGTTC
CTTTTCAATCTACCCTTTACATTACTACAGAACCACTTTT
CTAAAATAAAAATCTGATTGTGCTTGTCCCCTGCTTGGTC
ATTCAGTAGTTGTCTAGTGCCTCAAGATAAAGCCCAAACT
CAGTATGGTGGCAGTGCCAGGCCTTTGTGCCCCACCCCTG
CTTGCCTCCACAGTCTCATCTCCTGCTGTTCTTTACATGT
TCTCTCTGCTGCAGCCATCAGGGAAACTGGAGTAACTTAG
AGTTCCCGACAGGACATTCTTTCTCATGTCCTCAAACCTC
TGTTCATGCTATTGTGCTATTTCCTTTGCTAGGATAATTC
TTCACTTAAATATCTGGAAAATTTGTTTTTCTCCAGAGTT
AAGCTCACAGTTGGCTTCTGTATGCAAACTTCCTGGGATC
CCCAGGCTCATTTTAATGTGCTCCAACAGCCCCCAGATCA
TGCCTTCAGAGGACTTATCATTGTGTTCTTGTGTTTGTCT
GCCCTGTGAGTCCAGGAGAAAGATGAGGATGGGCCCATGT
ATTGTCTTTGTTTAATGCAATGCCTGACACATAGTAGATG
TTCAGCAAATAGCTGTTTAACAAGAGAAAGACTCCTCTTG
TCTTGAAAGGAATTTACATCTACTGCCCATTTCCTAGCCA
CCTGTATTTTTTTCATTCCCAGCCATCCTTCATATCTATC
ATCCTACTGAAGTAGCTCTTGAGAAGGACAAAGATGTGCT
TAATTTAGCCTTATTTAAGTTATCTTCGTCAACCTCTCTG
CAGCAGTGAACACCCACTTCTCAGAAACTTCTCTTCCCTG
GGCTCCTGAGCTGACGCTATTTGGATTCTCTTTCCTTTTG
ATCTGCACTTTCACTGGTTGCCTTTCTTCTTCATGCATCT
TACAACCACTATGCCAAGCACTACAGCAAGCACAGGGGCA
GGCAGGTGGTGGTAGAGTATGTGCAGTGATGTGCTGGTAA
GCTAGCTCTCCAGAAAAAAATAAAAAAGACCCTGATTTGT
ACCTTCCATAGTGTAAATACTCTTGCCATGACTGAGTATT
TACTACTGAATATCAGGCTACTAACACTTTAATAGCTTAC
AAAATCCCTGAATATTTAATAATTGGCTGTCATGAGTTCC
AGCACAATACTGGGTATAGAGATGAGTAAGACCAGTTGGA
TATCGAGGAGACTAGTCTAGTGGAGAAATACAGAAATAAT
TCTAAGAAAAATGTGCTAAGCACTGTCAGAGTGTTGAAAC
CAGACACTATGGGGCCGAGTGGAAGGAAGCTATATTAGGA
AAATCTGTGAAGAATTCCTACAGGAAGTGTTGGAGGGATT
GAACTGGATCTTTAAAAATGAGGGCTTAAAGGTAGTCATA
AGGTGGGAAAACTATTCCCGGCAGAGGAAACATTTTGAAT
AGCAAAGTATTCAAGTATTCAAAATATTAGAAATACCAGA
ATAGCAAAGTATTGAGGATAATGGCTAATAGATCAAGAGG
ACTGGGTGCAAAAACTGTAGGATACCAGCATGGATTCTGC
CACTATCTAGCTTTGCGACCCTCTGTATCTTTAAAATAAG
AATTTGATTTCTATGCCCCATTTCTGCATTGATTTGATGG
TTGACCTTGAGGAGAGAAAGAAAATACAAGACTGGGGAAG
GAGAAAGGAGGAAATGCATATGATGTGGAGCTTTAACAGG
CCGCCAAATGCTGCAGTGCTGGCAACGCTGTAGGACCTCC
CTCTGTTGGCCACCCCTTGCTGTCTTCTGGCTCAGTCCCA
GCTATGAAAATCCCAAATCCCATGCTTGAGCCACAGCACA
CTTTGCTGAAGGGACAATTCTTTTCTTTTAAACTGAATGA
ATATACTGAATCCTGACAGTACCTGGAGAGGCAACTTAGC
TTAATCCTTCTGCTTTAAGGGAACAGAGGATTCTCCTGTT
TTCCTTAGAAAGTATCAAGAAGACCCACAGTCTCACTCCA
GTAGCTTATTCCCTTTGAAGAACTGTTAGCAAGTCTATCT
AGGCCTCCCCAATGCCCACCTCTTATCTATCTTCTCTAGA
GATCTGATCTTCATTCCTTAAAAAAAAAAACCTTTAAAAA
CATCATGAATCATAAAACATATATAGAAAAATGTATAAAA
CATAAGTGCAAGATATAATTATAGAGCAAACACCCATATA
ATCCACTAACCAGGGCAAGAGACAGAACCTTGCCGTAACC
TAGGAAGTCCTTCATGTTACTTCCCAAGTACAACCCTCCA
GAGGGAACTACTCTTTCATTATAATCAAATCATGATTCTG
TTTTTTGCTGTTTACCACCCATGTATATATCTCTCAATAC
TAGTATTTCCTGTCTTAACACTTGATCTGAATGCGATCAT
ACTGTATACATTCCTCTTTCTTGCTTCTTTTGCTCAACAT
TCTAACCATTCATTGGCATTGTCGTGTAGCTAGTTCATTC
TTTTCCATCTCACTGTTATATATTGTTGTTATGAGTATCT
CATAGTTTATCCATTCTACTGTGGACAGACATTTGGATTA
TTTCCAGCCTTTCGCTAGCATAAACAATGCTGCCACAAAC
ATCTTTATACGTGTCCCAGTGCATGTGAGCTTCTCCTGGG
TAGAACGGTGGAATTGTTGGGTCATAGGGCATGTGTATCT
TTATCTTCATTCTCTGCCGTCATATTTGGGGGAAAGCCTT
TCTTCACTTTTTCTAATTTTAACTTCTGTGCTTTTCCTGT
TCTCCTATCACTGTGTTCATCAGTCTTCTTCCTGTGCTCC
TATAACACTCTCAGTACTGATTCTAGCTTCTAGTCCTGCA
TATCCCCTTCCTTCTATAGTTAATGGTTTCTTCTCCTAAG
GAATAATATTTTTTTCATATATTACTCTAGTAGGAAATGT
ATTTTGAGAGTTCTTCTCTTTTGAATATACTGACAATGTA
AAGCACATATTTGATTGATGGGGAGGGCCAGGGGACAGAC
ACTCTAGGATGGGAATTAAGACTGTGGGCTTTCAGTCAGA
CCAAATCCACAAGCTGCCACTTGCTACATATCTTTGGGCA
AGTTATTTAACTTGTGTTTTAGTTTTCTTATCTGAAAAAA
AAAAATGGGGATAATAATTATACCCATTTATAGGGTTATA
AGTGGGTATAGGAGTGTGCACTAAATCAAACAATCTACAA
CTTTGATTATAAGAGGTTTATACATTTGGTCTTCAGGCAG
GAAGAGGAAAGACAGGCAGCACTGAGAATGCCTTCAGGTT
GTGTAGTGAGGATACCTACTATGAGTTTCTATCTAGTGTT
TATACTAAGTCTAAACTCTGTCCACTCCTCCTTGTGGAGT
GGCTGGCTAGCGCAGGCATATGAGATGCTGCCTGTGGCCA
CAGGATACACAGAGTGAAATGAATTGGCCCATTTAGGAAT
AAAACCCACAATCCTGGCTTCATGCACTACTCAAATGAGT
CCAGTGGCCAAAATGACATAAAAAGGGAGAATATAAATGG
GCTTAGAAATGCTGTCAGCGTAAACAGGAAGGCAAGAGGA
CACAACAGGATAACTCAAATTAACAAGCTGCTCTAAACAG
CATCCTCTCTTTGTGCAATTTATCGTACAGGAGTTGGCTG
GAACAGAAACTATTCCTAATCATTATAATTTTCCTTATCC
TGCAGGCTTTCCGTGTATAACTTCAGACTCTGTCACTTAC
ACTTCTTGGTTTTAGGAGAGTTTTCCAAAGCCAGATACTT
AATTACATGTGCAGCACTCCAAGGCTAATACCTCATTATC
TAATTAGGGAGTTGGGAAGTGTTTATCATAATCACGCTCA
AGATATTAACGTTCATTTTAACTTGTCTTCCTCTTTGTGA
AGACATTGATTTTTGGACTCTGAGTCTCTTACTCCCATAT
AAAACTGTCTAAATCCAAAACGGCTTTTGAGGAAGCAGCA
TTTCCAACTTGACATTAACGGTTGGGCTGAATGTTGCCTC
TTATAGAGGCAACAATGCCCACTGGATTTTAATTTCTCAG
TTCCTGAACCACTAATAAGTTATTTCAGTTACATTTAATA
AATCCTCCTTATGCTTCTTTTCAAATAATTCTTGGAAAAT
TGTGTTTGAATATATTGCAGGAGATGGGGGAAAGGTGGAA
GAGAAATTAACAGTCATCCTGAATGATTATCAAGTGACGT
GGTATAACAATATTTGCTAACTCCATGTCAACATAGCAAG
GCCAGATGGTTTAGCAGTAACATATATCATATGGTAATAT
ATTGATAGAGAAAGGGTTGATTTGTATTAATTACTTTTAG
ACCTTGACTTCAGAAGTAAGCAAGGTTGTTATCAAGAAAA
AAACAACCCAGCTCTTAACATCTTCATTTGAATTGGTAAC
TGGCACAAACCCATGAAGGGGATACAAGGTGGCAGGGCTA
TTTGCAGGAGCAGATACCAGCTTCTAATAAAAGCATACCA
CATTCCTTAAGTTCCTGTAAATTGGAAACTAGGGTCCCTA
ATAGCATCAGTGGCAGCATAAATTCGATGCTTAGATGACA
GCTGAAACCCCGATGTTGGATTTATACACCAAAATATCAA
GCAAACTTTCAAGGCTGGTATTTTCACACTGATGTGAGAA
TGACAAGTTTTATTGGCATCAAAAACAGAGTAGCCTAGGG
AAGAATCTCATCAAGTGAGAGCAAAGAATCTAGTCTTCAT
TATACTTCAATGAAATGTTTGAATCTTCTTTTGTATCCTA
CTACTAACAGACAGCAACATGGCTTGTTTTGAGCTTTAGC
TATTTTATTTGTCTGCTCATGAGCAAGAGAGCACAATAGC
CTAACAAGTGAGCAAGAGTTGGCTCTTGGCTCTAAAGACC
AGCAGCTGCAGCTTCCTCTCTAAAGGTGATCACATCTTAA
ACAATGTAGCAGAGCTGGGGGCAGCAGTCAGGAAATGGGA
GGGTGGGCTTTGTGTGAGCAAAGGCTTTGGTTTGTTTAAG
AGTTCAGGATACAGATTTGAACATTATGGTCTCTTTGAAC
AGTGGCTACAGGCCACAGATGAAATAATCTCCGTAATTTT
CATGTGTACCTGGCAGGACAAAGTCATGAATTTCAAACTT
GATTTTTCCCCACAGACCTACTTGCTCCTTTTGAAAAGTG
CTGGGACTGGGAGGCCCAGGCAACATTTATGCTTTTGTTG
CTTTTTAATTACCAGTTGATTCTGATTTGTGAAGACCTTT
GCAGACTGCAGCTGTTAGTGGAAAGGGAACAGGAATGAGC
TAAACTTTTATGTCCACGTATCGAGTATAGATAATAACCC
TTGCCCTCCATACTTAACAGCTAACAGCAACTGTTCAATA
AAACATTAGGTATTATGTGCCAGGCACTGTCCTTAGAGCT
TTACATGTAATAACCACAAAAATACTTCTTTTTTTTTTTT
TTAGATGGAGTCTCGCTGTCGTCAGGCTGGAGTGCAGTGG
CACGATCTCAGCTCACTGCAACCACTTGACTCCCTGGTTC
AAGCAATTCTCCTGCCTCAGCCTCCCGAGTGGCTGGGATT
ACAGGCATGCACCACCAAGCCCAGCTAATTTTTGTATTTT
TAGTAGAGACAGGGTTTCACCATGTTGGCCAGGGTGGTCT
CAATCGCCTGACCTTGTGATCTGCCCGCCTCGGCCTCCCA
AAGTGCTGGGATTACAGGCATAAGCCACTGTGTTCCGCCC
CACATAATTCCATTTTAAGGTAGGAAGCTGATTCACAGAA
AGGTTAAGTAACTTGCCCACGGACACAGTTAGGGCCTGGA
TTCAAAGCTAGACAGTGTGGCACTAGGGATCATGTTTTCA
ACCATTATTTATAACCTTATAAGGAATATAATCAAAACAT
GTATCCAAAAAGTATTTTACTTTGAGAAGTTAAAAGTGCT
AAACAGCTGCTGAATTAAGTTCCTGGAGGAAAAGTAGGCT
TCTAGACAGTACTTGCTACATAATAGCTGATTACAAACAA
CTTTACTCAAAGGACTTGAAATCTGATCTTTGCTGTTTCT
CTCAAATGCTGACTCTGGCCTACTGAAGTATTAAAGTGAC
TCCTTTGGCAACTGAAAATAGAGAAAGGAACTATTTGCAG
ACCAGGTGCCTCACACGTAGGGCTTGGCACCCAGGTGATA
TGTAAATGTTGGCTGACTTAAACGCCTTCCAATCAAAGGC
ATTTTGAAATGTGCTATTCATATTTCACAAAATGGCTTGA
ATATAAATTATTCAGAATGTCAAAACAAAGGGGCATGTGG
CAAGTTAAGGAAATTAAAGAGAAATGGAGTATAAATGGAA
TATTAAACCTTTTACATTCAAAATAAAGAACCGGGTTGCA
TACCCTAAAAATCCTCTTTCCTGGCTTAGCAAGGGATGAA
CTTTGGGGATCAAGTAAGCCTATTCTGTAATAACATAATA
TCTCTCATTTGTGATGTATATGCTTGCTGCAGGCATACCA
ATATAAACAAGCTGCTTAATATGCTCAGGTGATTTTTTTT
TTAAAGGCTGAATTTATCTTATATCATTTCTTAACAACCC
CTACACTTTTTAGCTTGCACTCAAACACAGCTCAGAAATA
AAACAGGTTTTGCTACCACTTTAGGGAACCAAATGGTTAC
CTTATAACAAGCTAGGGGCATATTCCGGGCATCCAAGCAT
TAAACTTAACTCAAGTCCAACAAAATGTGTTCAGCCTGCC
TGTAACTTCCAACCAGTATCTAAAGAACTGATGCATAATC
CAATTTTTTTTACCATAATCCCTGAGAATTCTATGAGTAA
TGGGTTAATTGGTAATGTGGCATGATCCAAACCTAGGGCA
GGCAAAGAATTCCCTGTGAAGACCTGTGTGACAAGCAATG
ACATCTACCGACAAGAGCTCAACTGGGCCTACATTTAGCC
CTTTATGGAATTATGAAGCAGAAACCACTTGTGTTGAATT
GCCATAGGGAGGAAATTAACTCAGTTTTTCTAGTACAATG
TTTTCACTCAGTCTGTCTTCCGACACAGATTTGTAAAATG
TTGCCCACACTATCTTAGTTGTGGAATTTATTTTTCTCTG
AGACTACTTGGCCTTTGCTTTAAGAGCAATGTAAAAGGAA
CTAGGGACTAGGAAAAGCAGAAAAACAGACTTAAGAGCAG
TAGTGTGTTGGCTATGACATGCTCTCAAAAAGCATTTGTT
GAACCCACACACTACCTATGTTACAAACATGGCCATAGGC
TAATTTCAAGATGGGAGTTAAAGCCGTTTTAAGCTGTTAG
GGCTGGGGATGGGGATAATGGGCTGACCCTCAACACAAGA
GTAGCTACACGTGGTCTTGATCCATCATCAGTTAAATGTG
CAGTCCAGATGAAGAGACATTTGAAAGGACTAATCAGTCA
TCCTCACAAAATTTAATTAAGGGCCCGTGTTGAAACAGCC
AAAAGCAAACTCTAATATGGGATCCTAGCAATAGTGCTTG
GAATGTATTCAAATGGAAAAGTATGTGCTGGAAATACTTG
TTTAGAAAAAGAACTACATCACTCCACCCTGCTTTATCAA
GTAATCCAAGCCATCTTAAATGCTCAAGGTCTGACCCAAG
CAAGATGCTTTTTATTAAAAGCTCTTTCAGCTTGAAATAG
ATTATAACTTTGGGAATAAACATTTTATTTAATGAACAAG
TAGAAGGAATTCGTGACTACTATAGTTCTTTTGTGTAGAC
TGCTTCTAGGTAATGCAAAAAGCTCAGAAAAGGACATCAG
ATAAGGTAAAAGGCTTTATTATTCAGGATCAGCTCAAAGT
CTGACACGGACACAGGCAGGGATAATTATCTCATCACAGT
TGAACTTTGGCACCCATTTAAAAGTACTAGCTTTCCAAGT
GAGACATGTTATACTCAGTAGACTCTCGGTATAATTTCTG
ACAGCCAAATGTATCCCAATTTCACTCAGTAGTGCTGCCA
GGAGATGTGTAGGGATACAAACAAAATCATCTACTTTATC
AATCTTTCTCTTTTTCATGGATTTTTTTCCCCCATTGGCT
TTCAAAGCAAGTGAGATAAACAGCATTACTGGCAGATATT
GGTCATAAATAACATCTTCCCAAAGCTCAACAGTCAAAAA
ACAAACACCAAATATAAGCAGATTAAGCAGATTTCCTAAA
TATTCAGTTAAGGCTATGGTGTGCTTGGTTTTGACCAGAG
CAATTCTATGGCTTCCTTTTATTTTTCTCCCTGGATAAAA
CTATGCTTACTTGATCTATGCAATTTCAGTTGTTACAGCT
TTAACTTATAGATCAAAGGGATTAAAAAGTTGTCAGAATA
GATTTTCAAATAATGACAAAAACCGACATAAAGTCTGCAC
AGTCCTCAGGGATATGGATAAAACAAATGAAGCTTCATGA
CTGGAAGGAGGCTCCCTTCTAAGTACATAGTACATAGAAA
GTATGTAAAGCCTCTTTCCATGAGGGTACAAAGGTGAAAA
ATATAAAACAATGGTTCAAGATCACTGATACATAATTGTT
GATTAAGGGGAGGGATGTTTAAGATATTTTGCACATTATT
AACTTAGAGTCAGTCTATACACTCTCTGTATTAAATATCT
AGAGAAAATTCTATTACTTTTTGGCTCAGGGCTATCTATA
CTAAAAGGCTATTGCTTTTTATGTACATGAAAAGAAACTC
AAGATTTATGTTTCTGGTTCTGGATTTTCAGTTAAGAGCT
ATACAAAAATATCAATAAGAAATCATCACTTTTTTCTTAA
AATCTGATGACTTATTTTTTTTAAAACATTGCAGCCCCTA
AAGAACTGATGACTGCACCTGAATTCAAACCCCAAATTGA
TTTTATAAAACATCTTCCTCTAGTAAACGGCAAAAATCAT
AACCTGTAGATGTTGGGTTGGCTGACATAGCAGATTGCTT
GGTGAAAACATGGAGACCTGAAATCTCATATGGGAGATAT
ATTTGAGAGAAAAAAGACAAACACAGCTTTCTGTTGTTGT
TCTCCTAGTTTCTCCAAAGAGTTGACATTTATCACTGCAT
TTAAAATAAAGATGACTTTAACTCAAGAGACTGCATTTTA
ACACTGAACTGATATAAATGTACTTATCTGAACATCACAT
TTTTACACATACTTAAAAAAAAACCCCACAAAAGCATAGT
GAAAAGATTATGTATTTCAAATAAAATTTTACATGTTGGA
GGCAGAACAGAACCAGGGGTCTTCAGCACAGGATTTCTCA
GTCAGCCTTCACAGGCCTCATGCTGCGGCTGGCAGATACT
TTCCACTAAGCATGTTAAGTTTCAGAATAACAAGAAACTT
TTTTGCCTCCATGAACTGGGATGTCATTATTGTAGAGAAG
ATGAATAATTTAAAAAGTGAAGACTATTCATTCAAAATGC
TAGAGTGACAAATTTACTTTATGAAATTTAAACACAGCAT
TCATCCTCGGGAAGCTGCATATACATTATGGTAGTAGAAC
CAGATTAGCATTGAACAGTAGATTGAACGGTAGAACATTT
CAGCATTGAAAAGATTTTGTCTAAAAATGAAAAGGCAGCT
TTCTTAAAGACCAGAGTTATAGAGTCACTCTAGTATTTTT
CATCTTGTTTTAGTGGACCAAAGCTCAGCTTGTTTTAGTG
GACCAAAGCTCAGTAACTCACTCAGATTAGAATCTATAAT
TCTGTTGAGTGTTCAGGACCACAGAAGTCCTCCTGGGACT
TTCTATGGAAGTATGTGCAGATTTTCCTCATGGAGCTGGG
AGTGATGGTGACCTAGAAGAAGAAAGTTTCGATTTCAGAG
ATTTCCTTGAAGTTGAACTGTTACCAAGTTATCACTAAGG
CATACCTTAAATTAGGTTGCCAGAAATTTCATTGTTAATT
AGCCTGCTTTCAGCTCCAAATACTTTCAATGGCAATGTCT
CTTTCGGCTGATTTGCACTGACTATAGTAAAAACTTAACA
GATGATATGTAGGGAAAGAAGGCATAGACTTTTTATGTGA
ATAGAAAACATTTACTAGCTAAGTGTCCTAATAAGAAACA
AAGAAGTTACAATTACTATCCTTTTTGAAATAAATGAATA
AATCAGCCCCCCCCCCCGCCAATTTATAAACAAGATAGGT
ATTCAAATGGAAGATGTTACTCTCTTCTGAAGGTTGACAT
TATCATCATATAAAGGTAAAAAATTTTTAAGAAATGTTAG
CTTCAAATAAATTACAAGACCAGCACACTATTTCTACTTT
TTAAAGATTTTAAGATTTATGTATCAGTGAAAATAGTTTT
TCACTGGAACTACTTTTCTGCTAACACATAGCTGAGACCA
GCTCCATTGAAAAAAAAATAGAAATTTTGGCTAGAGATAA
AGAGCAGTCATAATTTTGAGAGAAGGAAAGATTCCTTATA
ACTGTCTTTTTTCTCCACTTTCTACAGCAAGGTCTTGATT
ACAGTTTGTGTACTAAGTTGTCTTTAAAATCTATCAGTTT
ATTTTTCTAAAATTATGGGATAGGTCTTCATGAGAGCAGG
TGGGGGTTATGAACACTTATTAAACTAAAACTGGCCTAAG
GTTGGTTATCTAGCTTCTGCCCTTTAAAATGGCAGATGAT
GCTGATCATGATTCTGGGTTCTATTTCAATCATCCCGCCA
CCACAAGAGCTACTGTGAAGTACAGTGGAAACTTCCTTAA
CCCATCTCCCCTTAACATGCAAACAACAGAAGCTTTTCAT
TCTCTCTGACTGGTGCCCATAGCTCACCCAATGCACTCAG
CTACTTCTGCCTCCACCACTGTAATGAATCTTGTTTTTCA
AGGTTCACAAACCTATTTCTGCCAGCAATCACTGATGACT
GATACTATCTAATTTAAATATTAAGTCAGTCAATGAAATG
AATCCCTAAAAAGATAAGTGACACTACACTGAATGTTAAA
AAGGATAGATATAGGTGTCAAAAGTATTACTGTGGTGTGG
TAAAATGATTATAAAAGATTGGGGAGAAGTCATAAAAGTC
TAGAAAGATTCCGCACTCAAATTGTTTTGTAAGTGTCTAA
GTTTCACTGTATTTTAAATAATCACAAAATGTAATTACGA
ACTGGAAATCTACTTATGGATGTTGGCAACTTTCCCATGA
ACAAGAGCTTTATCTATAAAAAGAGGATGGCATACTGTCT
AACAGGAGAGGGGAGGTATTTTTGAATTGATATCCTGGAG
CATGATGATGAAGGCTTTAGTGAATCAGGCAACAGGGCTG
AGGAGTATGGACCCTGACAGGAGGGATTTTAATGGGAGTA
AGTAGAGTTGCCAGATAAAATACAGCACATTCAGTTACAC
TTGAATTTCAGACCAACAAAAATAGTTTCTTAGCAAAAAA
AATTTTTAGTAAAAATACGGCCCGTCCATGCAAAATTTGT
TTTGTATTTATGTGCTAAATTTGGCAGCACTAGGAATAAA
TAGATTTCTTTCTTTAAAAAAAAAAAAAGCATCCTGACTC
GAGACATCTGGGTGTCTGGCCCCTTTTAAGTTAGGAAATG
TATCTTCCCACCACTGCTGACTTACCGGGCTTGGCGATGT
CTTTCCGCTCTGTCTCCTGGAATTGGGTGTCTGGGACGAT
GGACTTCGTGGAGATGGATTCTCAGCCTTCCGTTTGGCTG
CCATGGCCAACAACCAGTTTTTATTCTCTGGGGAACTATT
TTCTTTGCCTACCATTTCAGACCCTTCTCCACAAGGTCTC
AAAGGAAGAGGTAGCGTTCCACAGCTTTCTGAAGCATACG
GACTGACAGGAGACGGAGGCTCTGAGATACTTGTACCAGC
TCCTTCAATTTTGCTGGATTTAGTAGGACCTAGAGAGTCC
TTACTAAGGTCTTCCTGGTTACCAGCAAGGCAGCACAGAT
CCAAATGAAGATTTTCAACTTGGCCATCGAGCTCAGTCAC
ACAGTTACAACTCTTCACACACTTTTGTTTCACACTCTCC
AGACAGCTTGAGTCTAGCCTCCTCTTTACTCTATTTCTAG
ACTCAGAGCAAGCCTCTGCTTGGGATGACTTCTGGCTCAC
AGGAATAAGGGCTTTTCTTGGAGACATGATCTTGGTCTCG
GAAGCAGGTGGAGTGATGGGTGGTGATGAGGAAGGTGTTC
GGGTCACCCAGTTTCTAATCGACATCTTGAAAGATGAAGG
TGGCTTGGGAGAGATGGAGGAGACAGAGCCTCTTCTGTTG
ATGGGAGACCGGGCCTTGGCAGGAGAGGTTTTAAGAGAGA
ACGTAGGAGTATTTGAAGGAAGAGGGAGGTCTCCAGCACA
GCTTGGGGCACAAGCTGCAGATGACGGGGAAGAATTGGAT
GGATTGCACTTTACCCTGGGGGCTTTGGCAGGAGTAGTCT
GGCTACTCGTTACTGTTACTGAAAAAGAGGAGAGGATCAT
GAAAATCAGAAGTGAAAGCCATACAAAGTCCCTAAATGCT
CATCAAGAAAAATCACAGTTAACCTAATCATCTAAGGGTC
AATTTGCCAGTACGTAGGTTATATACATCACTTGATTCCA
ACCACACCCTTTTATCATTTTCCTTTCTCTTTTCCAAGTC
ACCAACCTCCCAACTATCCCATTATAAAATATATACTTGT
AAAAATCGACAAAATACCAAAAAACATAAAGAGAAAAAAT
TTAAAGCACTTAGATAAACCATGTTTAGCATACTTTCTAT
ATTTCTGCATGTGATACATACTATACGTCTCAACTTTTTT
CTTTACAAAAATGAGACTGATATAAGGGGAAAGTGGCAGA
TAGGAGGCGACTAATTTGCCACTCAGACAGACAGAACAGC
ATGTGGAGACTCACATAGTGAACTTTGGCTCCAAGAACTA
TTGCAGGAACATACCAGAAAAAACAAAAGAATTAACAGAT
CCTTTGAAAGAAGTGGCTTGCTGCTGCAAAATCCGTAAGA
CAGCAGAAAAATTGAGTGCCCAAAGTGTGAGAGGGCTCCC
GAAGCTGTGAGCTTGGTCAAAGAGGACAACCATCCCTGAT
GGAGGAGAACCGGTCTTCAGTCAAGGGTATACGAGTAAAT
GTGCTCCCCTGCTAGAACCTCCAAACAAACTCTCAAGGTC
CAAAGTGTGAGAGGGTGGCCGGGCGTGGTGGCTCATGCCT
GTAATCCCAGCACTATGGGAGGCCGAGGTGGGTAGATCAC
TTGAGGTCAGGAGTTCAAGACTAGCCTGGCCAACATGGTG
AAACCCTGTCTCTACTAAAAATACAAAAATTAGCCAGGCA
TGGTGGTGTGCACCTGTAGTCCCAGCTACTCAGGAGGCTG
AGGCAGAAGAATCGCTTGAACCTGGGAGGTGGAAGTTGCA
GTGAGCCAAGATCGCACGCACTGCACTCCAGCCTGACAGA
GCGAGACTCCGTTTCAAAACAAACAAACAAACAAAAAACA
GTGTGAGAGGGGTAAAGTCCACTTCTGCACACATCCTCAC
TGGGGAACCTGAAAATCCAGATCAGGGAGAAGGAGAACTG
AAATGAATTTAGAGAGCCAAACAAGATATAAAAGTAGAAG
CAGCAGCAGGAAGAGCCCTGTAGGCACTCCTGGTCCTCAG
GGAAACCATTTCTGACTATCTCACAGGGGTCTTTGGAGAG
GGCAGCCAATGGAATTGGGGAAGGACCATAGGGAGAAGGA
GACTTTCAGCTGAACTTCGTAATGATTTCAACTGAGCCTG
AATTTTCCTGGGCAGAATCTGTAGGGAGATGGGACAAACA
GGAAGTGCACGTATGAGCACAGAAGCTGTGGCAGGCAGAT
GGACACGGCCTAAAAGCCCTGCTTGCTTTCTCGGCGGGGA
GGTTTGTAGTCTAGGGCAAGATCTCCACCCTGTGCACTGG
AGGCATGGATACAAATTTGGTTCTGTTGGCTGTTGGGGAA
GCACAGCAGGCGTGAGACTGGCCTTGCTGGCTGTGGCCTG
TCACTGCCGGCTTTCCCCTATTTCCCTGGTGATGTGTATG
AAGCGGCAGAGGCAGCCATAATCTCCCTTAGAACATAACT
CCATTGGCCTGTTAACCACCACTCCCATAGCCCAGAGGCC
ACAGCAAGCCCTGCCCAAGGAGTCTGAGCTCAGACACACT
ATCCCTGCCCCCACCAGATGGTCTTTCTCTAACCGCCCTG
GTAGCCGTAAACAAGACAAACAAAAGCCATAAACTCGTGG
GGCCCTGCCCATTGCCTGAGAAACCCGAAAACCTATCCAG
GCAACCTTAGGGCAAGCTTATATCCCCCGCTATACTACCG
CAGTTGATACTCTCTTGAAAGCGCCACCTGCTGGCTGGAG
GCCAACCAATTCAAGCCATTACAGCAATTCAACAGAACAA
CCCTGCTCCAAGAAACGAGAAAATACCAGCTAATTCTACT
GCCTGTAACATCTTGGCCAACCAGAGGTCCTGAGTCTGTC
CATGTAATAACTTCAGTGCTAGTATAACTAGCATTCAAGA
CAACCAGTACACTAAATAAAACTACAACCAAGTACTCTCA
CACAGTCCACTTCACTCCCTTCCTACCACCTCCATCAGAG
CAGGTGCTGGTATCCATGGCATACAGACCTGAAGACAGAT
CACATCACAGGACTCTTCGCAGACACTCTCCAGTGCCAGC
CTAGAACCCAGTAGCTCTGCTGGGTGGCTCGACCCAGAAG
AGCAATAACAATCACTGCAGTCCAGCTCTCAGAAAGCCCC
ACCCCTAGGGAAGGGGTAGAGCACCACACCAAGGGATCAC
CCTGTGGGACAAAAGAATTTAAACAGCACACATTGAGTCC
CAGATCTTTCTTCTGACATAGTCCACCCAAATGAGAAGGA
ACCAGAAAAACAATACTAGTAATATGACAAAACAAGGTTC
TATAACCACCCCTAAAAGATTACACTAGCTCACCAGCAAT
GGATCCAAACCAATAATAAATCTTTGAATTGACAGAAAAG
AATTTAGAAGGTCAATTTTTTTTTTTGAGATGGAGACTCA
CTCTGTCGCCCAGGCTGGAGTGCAGTGGCGCGATCTTGGC
TCACTGCAAGCTCCACCTCCCGGGTTCATGCCATTCTCCT
GCCTCAGGTTCCTGCGTAGCTGGGACTACAGGTACCAGCC
ACCATGCCCGGCTGATTTTTTGTATTTTTAGTAGAGACAG
GGTTTCACCGTGTTAGCCAGGATGGTCTCGATCTCCTGAC
CTCATGATCCGCCCGCCTCAGCCTCCCAAAGTGCTGGGAT
TACAGGTGTGAGCCACCGCGCCCAGCCTTAGAAGGTCAAT
TATTAAGCTACTCAAGGAGGCACCGGAGAAAGGTGAAAAC
CAACTTAAATTTAAAAACAAAACAAAACAGGATGTAGATG
AAAAAAATCTCCAGAGAAACAGATAGTCAAGATGAAGGAA
AAAATCTGAAGAGCTGGGAAGCAAAAGCATCAGGTAACCT
GTAAAGGAAAAACCTATCAGATTAACAGCAGATACCCTAC
AAGCTAGAAGGAATAAAGGTCTTATCTTTAGCCTTATAAT
TATTAGCTGACAAAATAATTATCAGCCAAGAATTTTGTAT
CCAGTGAAACTAAGCTTCATAAATGAAGATGAAAGTCTTT
TTCAAACGCTGAGGGAATTTGCCACTACCAAGCCAGCATA
GTTTACAAAAACTGCTAAAAGGAGTTCTAAATCTTGAAGC
AAAACCTCGAAATACACCAAAATAGAATCTCATCTCATAG
TGGGGACTTCAATACAGTAAGTCAACATAGAAACAATGGA
CTTATACCCTAGAACAAATGGACTTAACAGGTATTTACAG
AACATTCTACTCAACAACTGCAGAATATACATTCTATTCA
TCAGAACATTCATGGAACATTCTCCAAGATAGAAACCATA
TGATAGGCCACAAAACAAGTCTCGATAAATTTAAGAAAAT
CAAAATTATATCAAGTACTCTCTCAGACCACAGTGGAATA
AAATTGGAAATCAACTCCAAAGGGAATTCTTAGAACCATG
CAACATTAAATAATCTGCTCCTGAATGATCTTTGGGTCAA
TAATGAAATAAAAATCAAGCTGGAAATTAAAAAATTCTTT
GAACTGAATGAAAAAAGTGACACAACCTAACAAAACCTCT
GAGATACAGCAAAAGTAGTGCTAGGCGGAAAGTTCACAGC
ATTAAGTGCCTACATCAAAAAGTCTGAAAGAGCACAAATT
GACAATGTAAGGTCACACCTCAAGAACTAGAGAAACAAGA
ACAAACCAAACCCAAACCCAGGAGGAGGAAAGATACAACA
AAGATCAGAGTAGAACTTAACAAAATTGAAACAACAACAA
CAACAAAATACAAAAGATAAATGAAACAAAAAGCTGGTTC
TTTGAAAAGATAAACAAAATTGATAGCCCATTAGTGAGAT
TAACCAAGAAGAGAGAAGATCCAAATAAGTCCAATTAGAA
ATGAAACAGGAAATATTAACAACGAATACCACAGAAATAC
AAAAGATCATTCAAGGCTACTATGAACACATTTATGCTCA
CAAACTAGAAACCTAGAGGAGATGGATAAATTCCTGGAAA
TATACAATCCTCCTAGATTAAACCAGGAAGAAATAGGAAC
TCTCAACAGACCAATAACAAGCACTGAGATTGAAATGGTA
ATAAAAAAATTGCCAAGAAGAAAAAGTCCAGGACCAGATG
GATTCACTGTTGAATTCTATCAGACATTTAAATAAGAACT
GGTACCAATCTTACTGAAACCATTCCAAAAGAGAAAGAGG
GAATCCTCCCTAAATCATCCTATGAAGCCAGTATCACTCT
AATACCAAAACCAGGAAAGGACATGACAAAAAAGAAAACT
ACAGACCAATATCCCTGATGAACATAGATGCAAAAATCCT
CAACAAAATACTAGCTAACCAAATCCAACAGTATATCAAA
AAGATAATCTACCATGATCAAATGGATTTCAAACCAGGGA
TGCAGGGATAGTTTAATATACACAAGTCAATACATGAGAT
ACACCATATAAACAGAATTAAAAACAAAAATCAGGCTGGG
TGCGGTGGCTCATGCCTGTAATCCCAGCACTTTGGGAGGC
CGAGGAGGGCAGATAACTTGAGGTCAGGAGTTTGAGACCA
GCCTGGCCAACATGGTGAAACCCCATCTAAAAATATAAAA
ATTAGCCAGACATGGTATCTAAGCTACTTGGGAGGCTGAG
GCAAGAGAATCCCTTGAACCTGGGTGGCGGAGGTTGCAGT
GAGCTGAGATTGTGCCATTGCACCCCAGCCTGGGCAATAA
GAGCGAAACTCTAAGAGAAAAACAAACAAAAACACATGAT
CACTTCAATAGAAGCAGAAAAAACATTTGACAAAATCCAA
CATCCCTTTATGATGAAAATCCTCAGCAAAATTAGCATAG
AAGGAACATACTTTAAGGTAATAAAAGCCATCCATGACAA
ACCCACAGCCAACGTTATACTGAACGGGGAAAAGTTGAAA
GCATTCCCCATGAGAACTGGAAAAAGACAAGGATGCCCAC
TTTCACCACTTCTATTCAACATAGTAGTGGAAGCCCTAGC
CAGCCACAGCCAGTCAGAAAAGAGAAATAAAAGGCATCCA
AATTGGTAAAGAGGAAGTCAAACTGTCACTGTTAGCAAAT
GATATGATTGTCTACCTAGAAAACCCTAAAAACTCATCCG
AAAAGCTCCTAGATCTGATAAATGAATTCCATTAGGTTTC
ACGATACAAAATCAATGTACATAAATCAGTAGTACTGCTA
TACAGCAACAGCAAACAAGCTGCGAATCAAATCAATAACT
CAACCCTTTTTACAATAGCTGCAAAACCTATGAATATACC
TAACTAAGGAAGTAAAAGACCTCTACAAGGAAAACTACAA
AACACTGCTGAAAGAAATCAGACGACACAAACAAATGGAA
AAACACAACCTACGCTCAAGGATGGGTAGAATCAATGCTG
TGAAAATAACTATACTGCCAAAAGCAATCTACAAATTCAG
TGCAATTCCCATCAAAATACCATCATTGTTCTTCACAGAA
CTAGAAAAAAACAATCCGAAAAGTCATATGGAACCAAAAA
ACAGCCCACATAGCCAAAGCAAGACTAAGCAAAAAGAACA
AATCTGGAGGCATCACATTACCTGACTTCAAACTACACTA
CAAGGCTATAGTCACTCAAACAGCATGGTACTGGTATAAA
AATAGGCAAATAGACCAATGGAATAGAACAGATAACCCAG
AAATAAAACTAAATACTTACAGCCAAATAATCTTCAACAA
AGCAAACAAAAACATAAGGTGGGGAAAGGACACCCTATTC
AACACATGGTGCTGGGATAACTGGCAAGCCACATGTAGAA
TGAAACTGGATCCTCATCTCTCACCTTATACAAAAATCAA
CTCCAGATGGACCAAAGACTTACATCTAAGACCTGAAACC
ATAAAAACTCTAGAAGATAACATGGGAAAAACTCTTCTAG
ACATGGCCTAGGCAGAGTTCATGACCAAGAACCCAAAAGC
AAATGCAAGAAAAACAAAGATAAATAGATGGAACTTTTAG
CTTAAACTAAAAAGCTTCTGCACAGCAAAAGAAATAATCA
GCAAAGTAAACAAAGAACCCACAGAGTGAGAGAAAGTCTT
CACAATCTATGCAACTGACAAAGGACTATTATCCAGAATC
TACAAGGAACTCAAACAAATTGATACGGGAGTGCTGGGAA
GGGAAGAGCATCGTCCCTTTAAATGATAAGGAATGGAGGA
AGGGAAGTGTTGGGTAGAAGAAGGTGTGATCCCTGTAGGG
CTCCATCCCCACAGACCTAGGTGAGGACAGGCATTTCCTT
CCCAAATGTTGCATTTCCCAAGACCACCTTGGCCTGCCAC
GCCCCCATCCTGTGCCTATAAGAACCCCCAAGACCCTAGC
AGGAACACATGGTGGCTGGATGTTGTGAGGAACACATTGG
CAGAGAAAGACACAAGTGGCTGGTTGTCGAGCAGACGTTG
AGGAGCACGCTGGCAGAAGAGCACACTGACAGGCATCGGC
AGGCCAGCCGGGAATCAGCTGGTGGAATGATGCAGAGTTT
GGTCAGGGCAGTTGGAGGAGAACTTGGGCCGCTAAAGGCC
CAACTCCAGGGGAAAACCATTTCCCTCTGGCTCCCCCATC
TGCGGAGAGCTACTTCTGCTCAGTGGAACCTTGCACTCAA
ATTCTCCAAGCCCACATGTGATCCGATTCTTCCGGTACAC
CAAGGCAAGAACCCCAGGATACAGAAAGCCCTCTCTCTGT
CCTTGCGATAAGGCAGGGGTCTAATAGAGCTGGTTAACAC
AAGCCGCCTATAGACAGCAAAACTAAAAGAGCACACTGTA
ACACACGCCCACTGGGGCTTCAGGAGCTGTAAACATTCAC
TCCCAGACACTGCTGTGGGGTCGGAGCCCCACAGCCTGCC
CATCTGTATGCTCCTATAGAGGTCTGAGCAGCAGGGCATT
GAAGAAGGGAGCCACACCCTCATCGCACGCCCTGCAAGGG
GGACAAGGGAACTTTTCCGGTTTTAAAATCAGCAAAGAAA
AAAACCAAATAATCCCATCAAAAAGGGGGCTAAGGACATG
AACAGACAATTCTCAAAAAAAAGATATACACAGGGCCATC
AAACTTATGAAAAAATGCTCAACATCACTAATAATCGGCG
AAATGCAAATCAAAACCACAATGCAATACCACCTTACTCT
TGCAAGAATGGCCATAATTGGGCTGGATGTGGTGGAAAGG
GAACACTTTTACACTGCTGGTGGGAATGTAAACTAGTACA
ACCACTACAGAAAACAGTACAGAGATTCTGTAAAGAACTA
AAAGTAGATCTACCATTTGATCCAGCGATCCCACTACTGG
GTATCTACCCAGAGGAAAAAAAGTTATTATATGAAAAAGA
CACTTGCACATGCATGTTTATAGCAACATAATTTGCAACT
GCAAAAATGTGGAACCAGCCCAAATGCCCTTCAATCAACA
AGTGGATAAAGAAAACGTGGTGTGTATATATATATATACC
ATAGAATACTACTTAGCCATAAAACGGAATTGAAATAATG
GCATTTGCAGGAACCAGGATGGAGTTGGGGACCATTATCT
TTTTTTTTTTTTTTTTTTTTTAGATGGAGTCTCGCTCTGT
CACCCAGGCTGGAGTACAGTGGCATGATCTTGGCTTGCTG
CAACCTCAACCTCCATCTCCCAGGTTCAAGCAATTCTCCT
GCCTCAGCCTCCCAAGTAGCTGGGATTACAGGCATGCACC
ACCACGCCTGACTAAGGTTTGTATTTTTAGTAGAGAGGGG
GTTTCACTATGTTGGCCAGGCTGGTCTTTAATTCCTGACC
TCAGGTGATCCACCCGCCTTGGCCTCCCAAAGTGCAAGGA
TTACAGGCATGAGCCACTGCGCCTGGCCTGGAGACCATTA
TTCTAAGTGAAGTAGCTCAAGAATGGAACCAAACATCGTA
TGTTCTCACTTATAAGTGGGAGCTAAGCTATGAGGATGCA
AAGGCATAAGAATGATACAATGGACTTTGGGGACTCAAGG
TGGCAGGGAGGATGCAAAGGCATAAGAATGATACAATGGA
CTTTGGGGACTCAAGGTGGCAGGGAGGTAAGGGATAAAAG
ACTACACATTGGTTACAGCGTACACCACTTGAGTGATGGG
TGCACCAAAATTTCAGGAATCACCACTAAAATACTTATCC
ATGTAATCAAACATCACCGGTTCCCCCAAAACTATTGAAA
TTTAAAAAAAAAGGAGAGATCACTATATATATACTATTTC
ATAATCTTTTATCTCAAGTAAATTTATTTTTATTGTGTAT
ACGGGCTATAATGTGATGTTTTGATACATGCATACATTGT
AGAATGATTAAATCAAGCCAATTAACATCACTTCATATAT
TTTTGTGGTAAGAACATTTAAAATCTACTCAGCAATTTTC
AAGTACATAGTACGTTATTCTACTCTCTGCTCCTATGAGT
TCAACTTTTTAAGATTCCACAAGTAAGTGAGATTATGCAG
TATTTGTCTTTCTCTGTCTGGCTTATTTCTCCTAGCATGT
CTTTCAGGTTCATCCCTGTTGTTGCAAATGACATTAACTT
TCTTCTTTTTCAAGGTTGAATAGTAGTCCATTGTGTATAT
ACACCATATTGTCTTTATCTGTTGATGAATACTTGGGTGA
TTCCGTATCTTGGCTATTGTGAATAGTGCTGCAGTGAACA
CTGGAGTGCAGGTATCGCTTCCACATACTGCTATCATTTT
TTTTTTTATATATACCCAAAAGTGAAACTGCTGGATCATA
TGGTAGTTCTATTTTTAATTTTTTTGAGAAACTGCCATTC
TGTTTTCCATAATGGCTATGCTAACTTACATTCCCACCAG
TGTACAAGGGTTCCCTTTTCTCCACATCCTTACCAATACT
TGTTACCTTTTGTCTTTTTGATAAAAGCTATCCTAACAAG
TGTGAGGGATATCTCACTGTGGTTTTGATTTACATTTCCC
TGATGATTGGTGATGTTGAGCAGTTTTTCATACACCTGTT
GGGCATCTGTATGTCTTCTTTTGAGAAACGTCTATTTGGG
CCCTTTGTCCATTTTAAAATTAGGAATAACCTGCTTCTTA
ATATATTGTGAACATTTCCCACATTAATACAGATTTACCT
TATCATTTTTAATAGCTACAATGTATTCTAAGGTATAGGT
ATTCTACAACACATTTAACGCTGCCATTTGCATTCTTACA
TAAACTCTTGAGAAATGCTAGGGCAGAAAGGCACTGCACA
GGGGCTCTCAAACAGGAATGCACAGATCTAAAACCTGGCA
CAATCACTTACTATGTGATTGGGCATAACCCTTTATCTCC
TTGGACTCAGATTCTATATCTGTTAAAGGAGATAGTTTTT
CTTTTCACAAGAAGCCATTCAATCAATTACTTGTTAAGGT
TATCAGGCCTCACATGGCTTCCCACTTTATTTTACAAATG
ACTACTATTTTCCACAAGGCAAAAAACATTCAGAATCTCA
GTGCTTGCTCTCTGTAAATCAAATCAAACTTAGTAAATAG
GACTTCTCTATGTGTACCTGTTCCTTTGTTTACATACAAT
GGCAAGTACTTCAGGCAAATTTTTATGAACTTCATGCTTC
TTCCCTCTCAGACTCTACCACAGACAACACTTTCTCAATT
TCCTTCTGAGCTTTCTAAATTGCTGAAATAACATTCCTGT
CTTCAAATAACAAGGACATTTATTTATTTCTCAGTCACAA
AGCCTTTGAATTGTTAACTATAATTTTTAATCCAGTTTAA
TTACCTAATTGCATTTATATCCAGCTGAATTTAGGATGGG
CTGATATAAAAATGCAATCTCTCTTTTAGCATAAATAAAG
ATTGGCAAGTACTCACTTTAGTCAGTTAATTATCCTGTCC
TTTTTTACCCTGTGCTTTTCACTCCTAAAGCAGTCTTGCC
TTGAAAGAGAGAAATTTTACAAATTGACTTTTGCCTAAAC
TTTTCTCATCAACCATATGTTTAGAACCAGCCAAAATGTT
ACTGCTCAGATTTTAATAAGGATCATTACTGAAAAACCCC
ATTTTGTCATAAGGTGCCATCAAAAGGACTTAGTAACAGG
AACCTATTCATGAAGCCTCTGGTTATGGTTCTCACACTAA
TGCTCTAGAGCTTGATAACAGCTATTTTCTCAGCAGAAAA
GGAAGTTTTCATTTGCTGCACTCCTCAGTGCAGGTCAATA
GTCACTGCACAGCTGCCACAGTCATCTGTTCCATTTAAGT
GGGTCAAAGCGTACATTTAGGGCAGAAAGTCCTAAAATTT
TATGAGTCCTATAATATGCCGATTAACAAGGCAGGATTGG
AGAAGAAGGAAGAGCGGGGACAGGGACAAACCAGGTATCT
AGGTTTCTGAAACTTGCATGGCACACACTGGAAGTATTTA
CTGATAAGGCTGGTATGAAATTGATGTGTTGGAAAGTTGG
GGCATTTCCTCTTCCTTCAGGATGTCATGGTGAAAGAGGA
AGTGGTCCATGGGGGTCGAAGAAATTTTGTTAGCTTTGAA
GGTTAGCAAATGCTGGGTCAAATTTAAGTGTGTGTGTATG
TGTTTTTTAAACAGTAATTAGATTATAACAGTATGAAAGT
TAATGGTAAAAAAATTCAACCAGTACAGAGGGGAAGAGGG
TAGAAACAGGATCCTCTTTTCAACTTTTTCATTTCACTTT
TACCTTCTTGTGCATTCCACAATTTTCTCTGTGCCTATTT
AGCACATACAAAGGTATATATGTATCATACCTTAAAAAAC
CCCAAAATACAAATGGATTATACTATATATATATTACATG
TTCTGCAATTTGCTCTTTTATTTTTACATCTCTTCATGTA
AGTACACATAGATGCATTGCATTATTTTTAACAGGCGCAT
AGCATGCCATTATATGGGCCTACACATTTAAATATGGCAT
GCCATTTTTAGTACTTCATCTACTTAACTGGACCAACTCC
TTATTGACCTTAAGCAATATATGAGATTTGATGACATAGT
AGCATAAGACTGAGTTATTGCCCTAAATGCTTCCCTAAAG
TCAGTTCCTTCGAACAATTATACGGAGTCTACTAACAGTT
TGCAGCTTCTTTCTTTATTTTTTGAGACGGAGTCTTGCCT
TGTCGCCCAGGCTGGAGTGCAGTGGCATGATCTCGGCTCA
CTGCAACCTTCGCCTCCTGGATTCAAACAGTTCTCCTGCC
TCAGCCTCCCAAGTAGCTGGGATTACAGGCGTGTGCCACG
ACGCCCGGCTAATTTTGTATTTTTAGTAGAGATGGGGTTT
TGCCATGTTGGCAAGGCTAGTCCCGAACTCCTGACCTCAG
GTGATGCGCCTGCCTCGGCCTCCCAAAGTATTGGGATTAC
AGGTGTGAGCCACCGTGCCCGGCCAGCTTCATTCTATATG
AGAGTTTGCCATCTGTCCTCAGCCTGCCTTTTCGGTCTTA
TCATGTACTTTGCTATTCTAGGATCACGTTACAGGACACT
ACTAGTTGCTTCCTGAACAAGCTGTGTACTGTCACATATC
TTTGTTCATGTGGTTTTCTTGCCAAGTCAGCTCCTCCTTT
GCCAGGCAGAAATTCTTCTCATGTTTCAAGGCTCTGATGA
CAATGTTAACTCCATTGTGAAGAATTCACAACTTCTTTCC
TCTTCTCCCACAGAGCTCTCCTCTCACAGGGGAAATAGGT
TCTCAGAGTCCCTTGTTTACACAGCTAATGGCTGTGTGCT
ATAGTTTTTGAATCTGCCTCCTAGACTAGACTGTGAGCCT
AGAGGGCAGCTAATAATGGTTTACTCATCTTTAGGCCCAG
TGCCCCTATAGTGCCTAGTAAGGAATTATTAAACAATGTT
TGTTAAGTTTCATTACTGCTGACAAGGATACAGGTGAGGT
TCTAGGGATCAGAAAATTGACTCTGTAATTATCCTGCTGA
CTTGTGAGACTGCAGCAAGCAACTGAGACAGAATAGGTAA
GGTTTCCTTCTCTTTAGGATAAGGATAATCAGGCCAGGCG
CGGTGGCTCACGCTTGTAATCCCAGCACTTTGGGAGGCCG
AGGCGGGCGGATCACGAGGTCAGGAGATCGAGACCACGGT
GAAACCCTGTCTCTACTAAAAATATAAAAATGGCAGGAGG
TGGCGAGCGCCTGTAGTCCCAGCTACTCGGAGAGGCTGAG
GCAGGAGAATGGCGTGAACCCGGAAGGCGGAGCTTGCAGT
GAGCCGAGATCAGGCCACTGCACTCCAGCCTGGGTGACAG
AGCAAGACTCTGTCTCAAAAAAAAAAGAAAAGGATAAGGA
TAATCAACTTTGTCACTCAATAATGCCTAAACCAGAGGTT
CTCAATCCTGGCTACATAACAGACCTACTTGGAGCTTTGT
AAAAATAGAGGTACTTGGCCTCCACCCCAGTCCCACTGAA
TCAATCACTGGGGATACACGGACTTGAAAAGCTCCCCAAG
TAGCTATGATGCATAGCCAAGATTGAGGACTATTGGTTTC
AACAGTGCTATGAGATCTCTGGCTAAAACACAGGGAAAGA
GCAGTAAGCAACAAAGCAGGTGCCGGCTGGGAAAAGTAGG
GCAGGGGAAAAGAGGCTGTGTCTTAGCACTTAAACCCTTC
CAATTAATGTGTTAACTGGGGGGGGTTTACAAACCAGGGC
CAGAAGTGAAGATAAGCAGCCCAGGACAGCAATGAAACGT
TGGCGTGGCAATTAGAAGCTTGGGAAAGCAGGCGAACATG
ATTTTCAAGATGGCAATGTGATTAGAAGCAGCAAATCTGT
GGCTGGAAGCTGGCTTAGAGAGTCGAATGGTCAGTGTGCC
AGCCTTTGGCACCCATGTCAGGTTGTTGCTTTGTAGTGCT
CTTCAGAGTAACCCTAGCATCACGCAGAAATGGAGTAATC
TAGGCATAACTCTTACTCCGATCTTAACCTGAAATTTTGC
CTTGCTCTGCTAGGTTCTTTTTTTTTTTTTTTGAGATAGA
GTTTTGATTTGTCCCCCAGGCTGGAGTACAGTGGCGCGAT
CTCTACTCACTGCAAGCTCCACCTCCTGGGTTCACGCCAT
TCTCCTGCCTCAGCCTCCTGAGTAGCTGGGACTACAGGTG
TGTGCCACCATGCCCGGCTAATTTTTTTTGTATTTTTAGT
AGAGACGGGGTTTCACCATGTTAGCCAGGATGGTCTCGAT
CTCCTGACCTCGTGATCCGCCCGCCTCGGCCTCCCAAAGT
GCTGGGATTACAGGGGTGAGCCACCGCGCCCAGCCTGCTC
TGTTAGGTTCTAAAGAAGGCAGTGCTGCAGAGTGGTTCTG
AGCATGTGTTCTAGAATCAGACTGCAAGGGTTCAGTTACA
GACTCTGGTTCTACAACTTCATAGCTATGAGATTTTAAGC
AAGTCTAACTTCCTTGACATTCAGTTTCAGTTGTTTTCAT
AATTAAATGAGATAATACAAGTAGGTCCTTAGAACAATTA
TGCTAGGAGTCAATAATGGCTAAACGTTATCATTACAACT
CACATTTGGTCAATATGTAACTTTTTTGGTGACTTGGCTT
CTAATACTAAGAATAATTAGTGGCACACTAAAAGTACATA
GTTAAAAGCAAGATACTTTTCATCACAAATTTTAAAAAAT
GGTATAGTCATTAACACAAGAATTCCACCTTTGGGAATCT
TATTTTAATGGGAAGGGGGACCCTAAATTCAGGGAGGAAA
AAACTCCAAGTTTTAAAATATTGGAAACAAATGTTTAACT
ACAGTAGAATAGCTAGGTAAATTATGGAACATTTACTCAA
GTGTAGTATTTTAAATAGTGTTGCAAAAAAGATAACAGAA
AGTACTTAAGGCTGGGTGCAGTGGCTCATGCCTGTAATCC
CAGCACTTTGGGAGACTGAGGTGGGTGGATTGCTTGAGCT
CAAGAGTTGAGCCCAGCCTGGGCAACATGGCGAAACCCCA
ACTCTACAAAAAATACAAAAATTATCCAGGCGTGGTGGTG
TGTGCCTGTAGTCCCAGCTATTGAGAGGCTGAAGTGGTAG
GATAGCTTGAGAGAAATGAAATGCGTATTCAGCACAACTA
TGGTTCTGTTAAAAAGAATCTCTATGTATAAGGGAAAAAC
CTCAAAAAATAACTGGATGTTATTTAAAATTATGTCAAAG
TGGAGGAAATACTGATGACTTTTTTTCTAAATCAGTATTT
TCTAATGGCCTCATATGATTCTTTTCTTTTATATTTTCTA
AAATGAGAGAGAGAAAAGTACATATAATGACAGACAACAG
AAAGACATCCAAGTTCGTGGACCAGAAGATTTAACATTAT
TACGATGTCAATACTCCCATAACTGATCTACACAGTTACT
GCAATTCCTATCAAAATCCTAGCTGGCTATTTTGCAGACA
ATGACAAGCTGAACCTAAAATTTGTATAAAAGAGACCCAG
AACAGTCAAGACAATCTTGAAATAAAAGAAGAAAACAGAA
GTAGAATTTCAAAACCTACTACAAAGCTACAGTAATGAAG
ACAATGCAGAACTATAATAAGGACAGACACATAGATCAAT
GGAATTGAGAAGTCAGAAATAAACCCTCACATTTATGGTC
AATTGATTTTTGGCAGATTTTTACCAAGGGTGCCATGACA
ATTCAATGGGCTAAAGAATAGTCTGTTTAACAAGTGATGG
TGAGAAAGTTAAATATCCATATGTAAAAAATTTGAATGCC
TAACTCACACCATAACACAAAAATAAACTCAAAACGAATC
ACAGGCCTAAACTAAAAAACTAGAAGAAAGCAGTGGAGTA
AATCCTTGTTACCTCAGAATAGGCAATAGTTTCTTTGATT
TAACATCAAAAGCATAAGTGACAAAGGAAAAAACAGATAA
ACTGAACTTCATCAAAATTATAAAGTTACATGTGTCAAGA
GACACCATCAAGAAAGTAAAAACACAACCCACAGAATAAA
TCATTGCAAATCATTACATGATAAAGGACTTATGTCCAGA
ATATATAAAGAATGCTTACAACTCAACAATAAAAAGACAA
ATAACCCAATTAAAATATGGGCAGAAGATCTGCATAGACA
TTTCACCAAGGAAAATACATAAATGGCCAATAAGCACGTG
AAAAGATGTGCAGCATCACTGGCCATCAGGAAAATACAAA
TCAAAACCACAATGGGATACTAATTCACACCTGCTAGGAT
GGGTACAATGAAAAAGATGGACAATAACAAATGTTGACAA
GAACATAAGAGAAATTGGAACCCTTATTTTAGGTGTTGAA
AATATTCTAGAATTAGATTGTATTAATGACTACATAACTC
TAAATATAGTTGACTCTCTGTATCTTGAGTTCTGTATACT
GGGTTCCACAGCCATGCATTCAGTTAAACTACAAATTGAA
AATATTAAAACAAAAACACAAAAAAAGATGGTTGTGTCTG
TTTTTGTTTTAATATTTTCAATTTGTAGTTTAACTGAATG
CATGGCTGTGGAACCCAGTATACAGAACTCAAGATACAGA
GAGTCAACTATATTAGAGTTATGTAGTCATTAATACAATC
TAATGTACAGACTTTTCTTTCCTGTCATTATTCCCTAAAT
GATATAGTACAACTGTTAATACAGCATTTATACTGTACCA
GGTATTTTAAGTAATCTAGAGATGATAAAAGTATATGGGA
AAATGTACATAGGTTATAGGCAAATACTACACCATATATA
ATGAATCTGAACTTCTGTGGACTTTGGTATCTGTTGGGGG
TTCCTGGATCCAATCTTCCATGGATCCTGAGGGACAACTG
CATACTAAAAGAACTGAGCTTTATCTTGATTTAACCAAAA
TCATGACTGTATTAGGAGGATGAGGAGTATGAAGGTTTGA
TAGTGGTGGGACACAGGAAAGGGAGTTAAATCCTCATGTT
ACAAAGGAAAGAAGTTAATAAAGCTGAAAATTGCAAAAAA
TAAATAGAAATGCACAGAACTATTTAGAGGTCTAGACATA
CATATCAAAGAATCAGCAAAAATATTTGAAAGAGGTTGCC
TCTGGAAAAGGGAAACTATGAGGCAGAGGGTCTGTGGACT
GCTGTTTATTTTATTCGCTCTTGTAGAACTAGCTGACTTA
TTAAACTGTAATACTAAATTAATGAAAAAAATTTTTAGGG
CTGGGCACGGTGGCTCGCGCCTGTAATCCCAGCAGTTTGG
GAGGCCGAGGCAGGTGGATCACCTGAGGTCAGGAGTTCGA
GACCAGCCTGACCAACATGGTGAAAACCCATCTCTACTAA
AAATACAAAAATTAGCTGGACGTGGTGGCACACGCCTGTA
ATTCCAGCTACTCGGGAGGCTGAGGCAGGAGAATTGCTTG
AATAAGTGAGCTGAGATCATGCCACTGCACTCCAGGCTCG
GCGACAGAGTGAGACTTTGTCTCAAAAAAAAAAAAAAAAA
AAAAAAAAATAAAATAAAAAAAATAAAAAATTAAAGCAAA
GAGCAAGAACAAATAAGGCAGCACCATCAAAGACTACAGA
AACCAGACTTAGAGCAAAAGACTCCTCTGAAGTCTAGTTC
TGCATCTTATAAGCAACTAAATAAGTCATTAGAAAAATGA
ACCTGTTTATTTTCCCTTTCTCACCTTCAATTCCCCATTA
ACCTTAGGCCTTGATGGCTAAAGTAAAATGAATCTTTAAG
CTTAAAACTCAAGCTTAAAGAAAGTCTGAAACAGTCACTG
AGAGAATATAAGAATAAATGGACAGGGAAATATGATTGTT
GGCCAGTAAAAGTCAACTTGAGGCTAGCAGTAATTAATTT
AAAGTGAGCATTCCACATGGTTGTGTGTTTACCATGTAAG
TACAACTATACAGCACATCTATTGATACCCTGAGGATCCA
TACTGTGGGTGGCTCATTGCTTGAAGATTTTTGCTCTTGG
TTCATTGTTACCCTCTTCAACATTATCTCTGTCAATTTGT
GGTGATTAAAAAATCCATGTACATGATCTTTCCAATACCT
TGGTTTCTCAGTTTCTTGACCTCCTTCTTCTATAATAATC
TTGTCCTTTCACTCTCCTAAGCCACTTATTCTTTATCTTA
TTATTACCAATACCTGGAAATCTTCCATTATCTTAATTTC
AATCATCCCACTCATCACCACTTATTTTCCGAGCTCCCTT
TAGTATTTCAATTCCAACAATCTTTTATCCTCAATCCGCT
GATAGTACCACATTTACACTATCCCTTGGCCCCATTATGT
CCTTACTTCCCTCCTGATATGGTTTGGCTGTGTCCCCACC
TGAATCTCATCTTGAATTCCCATGTGTTGTGGGAGGGACC
TGGTGGGAGGTAATTGAATAATGGGGGCAGGTCTTTCCCA
CGCTGTTCTCCTGATAGCAAATAAGTCTCATGAGATCTGA
CAGTATTATAAGGGGGAGTTTCCCTGCCCAATCTCTCTTT
GCCTGCCACCATCCACGTAAAATGTGACTTGCTCCTCCTT
GCCTTCCGCCATGATTGTGAGGCCTCTCCAGTCATGTGGA
ACTGTTAAGTCATTAAACCTCTTTCTTTTGTAAATTGCCA
AGTCTCTTGTATGTCTTTATCAGCAGTGTGAAAATGGACT
AATATGCCTCCTTACCAAGGTTATATCCTATAGTCATAAT
CATCCTCTTTGCATCCACCCTCAACTTCCTTCTTCACTTG
CATTGCTAAACCACATCCCTGGTTAAATCCAGCTCTCTAC
CTATAGTATACTTGTACTTGCATAGCAAACACACAACCAT
GTGGAGTGCTCACTTTCAATTAATTATTGCTAGCCTCAAG
TTGACTCTTGAAGCCCAACAATCACATTTTCCTGTCCATT
TATTCCTCTATTCTCTGTGACAACTTCAGACTTTCTTATC
TCTTCTAAAATCTCTACTCCCTTTCTCCCTTATCCTCATT
CGCAGTTAATAACCCTGATTCGTGTTCTAACATCAGAACA
GAAGGAAACTTCTGTAAGTTATGGCCATCTCATCTCTCCA
CCTCTCTCCCCACCATCTCTCAGTAGCCTACCTGCACCAT
GCTTATATATTCCACCTTTTCTCCAGTTACTATGGATCAA
CTATCCACGTTCCTGGCAAAGGCCTACCCTCCTACTGTGT
ATCAGATAGCATCCCCTCATGCTTAACGTTGCTCCAGCAA
ATTCCCCTGCATCAATTTCCCCCTCTCTATACGATCCTGC
CAATCACTGCGAAATGTTATATTCCTATTTAAAAAAAACC
CCAGCAAACTTCAACCCTGCTTCTTTCTCCAGCTACCACT
TCACTTCTCTTCTTTCCTTTATAACAAAACTCCTTGAAAG
AACGTCTATACTTGGAGTCCCCAAGTCATACACATGAATG
ACACCAATCAGGCCACCATCATACCACCAAAACGACACTC
ATTAAGGTCACCAAATAACCCCTACAATTGCCTAATCCAT
TGGTCAGTTTTTAGGCCTCATCTTATTTGGTATGCCAGAA
ACATCAAATCAAATTCATCCCTCTCTCCTCTTATTTACTT
GGCTTCCAGGATGTAACACTCTCCCAGTTTTTCTCTTACT
TCTCTGGTTGTGGGTGCTCAGTAGGCATTAATGGTATTTG
TCACCTCCTCAGCCTCTAAACATCGGGGTACCCCAAGACC
CCAGGCCTATTTTTTTCTATCTGTAGCTATCTTCACCCTG
TGTGATAATGAACCTCACATCTGCAACTTCAACCCTGAAC
TGCAGAATTAAACGTCGAAATGCCTCCCTGACATGTCCAT
TTGGGTGTTTAATAATCATATCAAACAACATGCCCAAATG
GAACTCCAGCTGTTCCCTCCCAAACTTGCTCTTCCTGCGG
GGATATTTATCTAGGTTAATGACACTCCATCTTTCTAGCT
TCTTAAGCAAAATCTCTGAAGTCATCCTTGATAACTCTCC
CATATAGCCCCACATCTGATCCCTCAACATATTCTGTTGG
CTCTGTCTTGTAAATATATCCAAAATTGAATGACTTCTCA
TCATAGCTTCTGCTACTACTCTGGTCTAAGTCACCATCAT
CATTTCCTGGATTATCTCAATGGCTTTTTAAAAGTAGCTT
TTTGCTTTTACCCTGACCCCCTTACAATTTATCCTCAACA
CAGGAGCAAGAATGATCAAGTTAAAAGTCAAATTATGATA
CTCTTCTGCTCCAAACCCTCTGGTGGACTTTTGTCTATCA
AAATAAAAGCCAAAGTCTCACAGAATTTCATTTTCTACTA
CTATTCCCTCCCTTTCCTTTGCCTGCTCCAGCCCTAGGGG
CCAGCCATGCTAGCCTCTGAGGAAGAGAAAATATGCCAAG
CATGCTCCTGCTTTAGGGCCTGTGTACTTTTATCTGCCTG
GGATATTCTTCTTTAAAATATCTATATGGCTTACTACTTC
ACCTTCTTTACTCAAATGCCATCTTTTCATTGAGGCCCCC
CGGTCACCTAATATAAAATTTTGATAGCATACTTCACCCT
TGCCCTTCTCCCTTTCCTATTTCCTTTATTCCTAAGCCCT
TATTGTTATTTGACACAGTATACATTTTACTTTTTTATCT
TGTTTATTGCCTCTCACACTAATATGTTAGCTCTATTTAC
ATCTTCAGGATTTTTTTATTCTTTTGTTCATTGCTGAATC
CCTAGAAACTAAGAACAGGGCCCAGCACATACTGGGTGTT
CAAGAAATACTTGTTGAATAAATCCACCACTGTAGTACCT
TGTGTAAATGATAAACATAGTAGTGCTTGGGAAATACTTA
TCAAAAAGAATGAATGGCAAGAAGATACTGCTTCTCTTTA
AAAACATACCAAAGCAAGATCAAATCTAGCTTATTACTCT
GTACTGTCGGACTAAACTAGTCAAACCGTAAAAAACTTGG
AAAGTATATGATATCCTTACCTAGGCCAGGTCTTGACTCT
TTTTTCTTCTGAGAGGCCCAACCCACCGTGGAAAGTTTAT
CACCTCCTGGTTTCTCCTCTAAGCCTCTATTCAAGCGCCA
GATTTTTAGTGTATTGTCATCAGAACAGGTAGCAATCTAA
GAGGGAGTACCAAGAAGGGAATTAAGAAATTTCAATCAAA
GATTCAAAATACATTAAAAAATAGGTGTGTCTTAAGGCCT
TGTGACTGGAGAATTATTTTGTCTAATAAACAGGATACAG
AAAATAATATCTTAGGCCGGGCGCGGTGGCTCACGCTTGT
AATCCCAGCACTTTGGGAGGCTGAGGCGGGCGGATCATGA
GGTCAGGAGATCGAGACCACGGTGAAACCCCGTCTCTACT
AAAAATACAAAAAAATTAGCGAGTGGTGGCAGGCGCCTGT
AGTCCCAGCTACACGGAGAGGCTGAGGCAGGAGAATGGCG
TGAACCCGGGAGGTGGAGCTTGCAGTGAGCCGAGACTGCG
CCACTGCACTCCAGCCTGGGCGACAGAGCGAGACTCCATC
TCAAAAAAAAAAAAAAAAAAAAAAAGAAAATAATATCTTA
AAGATCATGTACATCCATTTCTTGCTTTCAGTAATCATTC
CAGATTTCCAACAAAGCTGACTCTTTAGTTTCTTCTTCAT
ATACATTCTACTAGTATGTCTTTTGTTACTGGTCATTTCT
TATCTAATCTAAAGTTCTGGCTCTTTATCATCTTCTGTAT
AAATACAAAATATGTAGTTAAGACACTCTTTTTACTCTTC
CGTTAAATGATCCATCAGTATATGTTACCAACATTCAATT
TCTACAACTTTCTTCTGAATTCTGCATGTTGTGCCACATT
GCTAAAGTAATGGCACCATTTGCAAGATCAGACTTGGCCC
ATGACTCTAGTAGGCTGTGACAAGTAGAAGGAAACCATTC
CTTTTGAGATTCTTTTCTGATAGGTAAAGGAGCAATCTGG
GAAAACAAGTTCACTAGGCTGAAAGAAGTTAAAAAATAAC
CTTTGCCCCTTTAAAAATATCTGACTATTCTCGATCTTGG
TCCCAAGCCTTTTATGGCAGAGAAAGTCCAGCTTGAAGAG
CTTGTGGCAAATGGCCACTGGTACCAGAGCTGTTCCCCAG
CATTTGTTTATATAATTTCTCTATTTCAGTCACTAAAGAG
AAAGAAAAAAAGAATACACGTTCTCTTAAGTCTTGGCCCC
CAAGAGACTGGCAGCTTTTTCCTTTCCTTACTGGGAGGCC
AAAAGAAGATACACATATTTAACTGTTCAATATGAAATGT
TTGGAATCTCACAGTTCCTCTATAGTTTATTAACAATAGT
TATTTGCAGAGCACCTACTATGTGTCTGGTAGTTTACATT
CTTTATCTTATTTAATTCTCACACTCTAAAAGCTTTGTAC
TCAAATACTCTCATATGCAAAATGGGAATAAAGTTATTTG
CCCAAAGTAACCACAATGAAATGGAAGAGCTAGAATTTAA
ACCCAGCTTTCTCCTATTCCAAATGCCAGACATTAAAAAC
ACAAAAACAATACAAACCATATTTTACTTTCCTAATTCTA
GGCTTGGGATGAAATTATTTTTAAGACTTAAAAAAGTAGC
CAATAAATTAGTATAGGTAAACAGCCCTGCTATTATTTCC
TTTGAGCACAGGAAATAAGGATAATTAATATATGATGTTT
GAGATGCATAGGGGTAAGGATAATATATGACAATTGAAAA
AAAGATAACATAATTAACTGAATAATTCGAAAATCATTCA
ACTTAGTAAGTACCATGAAGATGCAACACTCCATGTTAAA
AGAAATTACATGGAATCTCAGAGGAAAAAATATCATTAAT
ATGTAATTTTGGGTGATTAATGACTTAAAAAAAAAGAAAA
GGTCTGCCATGAAGTTGAGCACAGAAATGGTAACAAGAAT
AAGGAGAAATCCACAGCAATACTGGAAGCTAGCAGGGATG
CCACAAATAGACCAGACCATGAGAAGTTTCAGGAAGATAA
AAAACAGATGGGAACAATAGGCAACAAAACCTCAAAACGT
CATACGTGAAAGGGGAGACCTCCACAGAAATAAGATTTCC
TGTAGCACCCAGAATAACTCAAAGACCAGAGGCAATGGGG
TTTGGGAGAATGACTGGAACTTGAGCTACTATTATATGAA
ATTCCAATATATACATAGTTTTTAATGTTTCTGGCCTTTC
TACATTTTAGGGTTTTTTTTGTTTCTTAAAGTGTCACTAT
AAAAAAATTAAAAGGTGGGCATATTGTCTTCTTTCTGGAG
TATCTAAAACTTTTCAGACCTACTTACATAGTTTAGCAAT
AGATAACCTAACATGTTAAGACTTCACAGTAACCATTTTG
TTAGCCATATGTGAAAACCCAAATTGGGCTGTCAAGATGT
TACCTTTAATATACTACATTGATAATATCTAAAAAGTAAA
AAAGACTAGTTCTCACCTTAGATTGTATTTTTATCTTAGA
TTTTAATAGAAAATTTTAATTAAGTTAACAACTTAATTCT
ACTTTAGGAAAGAAAGAACTCTAGGGAACCAGAAATCTAT
CCTTATTTCACAGGGCATAATACCATTATGGTATGGGTAG
AGAAAAGCAGAATATGCCTGAGTAATGTGAATATAGATCC
TGGATGGCCTTTAGGTCTTTAAAATCTCAACTTCAACATA
AAAATTTGTATCATTCTCAAACCTTAGAAAAACCTATAAA
CCTGTGATCTACATTTTAAACCAACTACAGAGATTCATTT
ACAAACCTTTGTGAAGTCAGACGGACACCAGCACACAGAC
GTGACCTCTTGAGAATGACCCAGGAGCACAGTAGGAGGTT
GCCAGGGTGTGGAGACCTAGTCCAGTCAGAAAGAAACAAG
TCAGCAAAGCAATATTAGATTTCCCAGATAGAGGCCTTTG
AATTCAGAAGTGTGTCTTAGAGAGCTTTAGGACTGTTACC
AAAGGCCACTAGACCTGCCTAATTATAGTTTGGGAAAAAA
AAAAAAAAAGATTTCCAATGGGCAATGAAATATTTCTGTT
ACTGATCTGGGAAAACACAATGAAAACAGTCAAAATAAGT
AAATAACATGAGCTTACACACCAGGATAGTTCTTATTTCA
TATCAGGACAACCTAGCCATATATATTTTGACTAAAATTC
AAGACTGGCATTGTCCCTTATTCCTTAGGTGGTAAACTTT
CTGGAAGGATGGTATCCATCCTTAAGTAGTCAACTTGACA
ACTCAGTCCTGTTTTTACACAGCGTAGACATTTTCAGATC
CCTAGTCAGCTACTTCTAGGAACACTAAATTAACTGTGAA
ACCTGAAGATTGCTGAAACATGCTACCAGCTCTCTTGGGA
CAAGATGATGGTCTTCCTTCCAAAAAAAAGACCGTCCTCT
TGTCCCAACAGAGCTGGTCACTAACTTTTACAAAATCCAA
ACTTATACTCCTTCATTTTGAGTTGGATAACCTTCATTCT
GAAGGGGTATAAACTATATTTAACATGGCACTTTGGTATC
CTTTCCGGAAAAACATTTTTCTCCTCTAAAACTGTATTTC
AGTTAATTTTCTGAGAGAAGTTTTGAATTTTCAAGTAAGT
GTCACTCACATTTTAATATATTTTAATGCAGAAAGAAGGG
TCACATTGTACTGTCCTGTACATGTGACTAAGAATCATAT
TTTTCCATCATCAGATGCCACCAGTTATGTACATTTGACA
GCATCATACAGCTGACTCATTCAAGAGATGTCAATCTCTT
TCAAATGGCCATGGGAATTAATCAGCACAATAAGGAGTAC
AAACTCACATAACTATTATTAGCATGTGTGTTTCAAAAGA
GCAAGGAGGTTGGGGCTGAGAGAAGTTATTCTCTTTTCAT
TTTCCTGAGGCTCTGAATCATGGCTCATTTGTATGAAGAA
ACTGGAGGTGACTCTGGAATGATTATTTGTGAGAATGACT
TAATAGATTCCCCAGATTATAGCTAAGAGATCTGACACAC
TGATTGATAAGGTTATTCAACTCAATCATTAATACTCCTC
TCTTGGCTTAAATGGTACATATGCAATAATTCAAAAGCAA
AAGAAGACAAAGAGCAGAGTCTAACTTGTCTTGCTGAGTT
AATTAAAATTTATCAGAAAGGAAGCTTTTTCCACATCTAC
AGGAATCTCACTTACTGCCTACTCCTACAATGGCACAGAG
ATAATTCATTCTTTCACAAGGTAACATATTTTAGAAAAGA
CTTTGAAGATCGTCTCTAACTATTAGTAGTCACAGAAATT
TTCCTTTCCTCCTCCATTTGGGATGGCCCCAGTCTATTAA
GTTTCTCTTCACCCAAGGTCCAAACAGGTCTGGTAGCACC
AAATTAGAAGGGAGAGGAAATCCTCAACTCCTACTGAGCA
TCCCTGGTAGAAACACATTATTCTCTTCCATTGATTCACC
CTGCTTATTGCCTCTAGCTTTTAATTTCATGATATTGGTC
CTTTCTCAGTTTTTGTGTTATAATACCTAGGAGAACCTAA
ATGTGTACACCAAGGATTAAAATAAGTTTCAAAAAAACCC
CTAAATCCCCACCAATAGAATATATGCACATTTTTGCATT
TTTCTATAGGGTTTCAGGGAAAAAAGAAAGAGATCCATTA
GAAAAACATTTTGGAATATGATAACAAGGTATCAATGACG
ACAGTAAAAGTCTAAGCCAGGTACTTTACATAGCATTAAA
AGTGAGGGGAAGGTTTCCTCAAAAAGTTAAACCATTATAT
GACCCAGCAATTCTATTCTTAGGAGTAGAATTCTGTTCCT
ACACTCCCAGGAGAATTAAAAACCTATGTTAAACAAGAAC
TTATACACAAATGTTCATAGCAGCTTTATTCATGTCAAAA
AATGGAAAGAACTCAAATGTCCATCAACTGATGAATGAAT
AAACAAAATGTGGTCTATCCGCACAGTGGCATATTATTCA
GTCATAAAAAGGAGTAAGTACTGACACATGCTATAACATG
GATGAACCTCGATATTATGCTAAGTAAAAGACGTCAGACA
CAAAATGCTGATTTTGTATGATTCCATTTATCTGAAATGT
CTAGAATAGCAAATCCATAAAGACAGAATGTAGTTTAGCA
GGTGTTGGGGAGGAAGAGGGGATTAGAGAGTGATTGTTAA
AGGACACGGGTTTTTTCTGGTGTGATGATGTTTGGGAATT
AGATAGTGGTGATGTTGGTACAACACTGATTACAATAGTA
ACTACTCCATTGCAAACTTTAAAATGACTAAAATGGTGAA
TTTTATGTTATATGAATTCTATCTGAATAAGGAAAAATGG
GAGGAAGGGCGTGTTATGGGTTAAAATGAGAAACTAATGT
CTAACACGTTTTTATGAACTTTTATGCTTTGATAGTTTAG
GACTATCCTAGGGTATATATGACTACTTCAAGAAAGATTC
ATTTCTTCTAATGAGATTCAGGTGGCTTTTAAATCCTTCA
TTTTTATTCAAATAAATTTTTATTTATTGTCCCTACATTA
TTATAAGAACATTATCATAATTATGTAACTCAATTTTTTA
AAGCTTCCTTTCCCTTTTAAGTAGGAAGGAGACTATTAAG
TCTAAGAGACATTTATATCCATGCATTTTGGAGATGCTCA
GACACAGAAGACTGTCCTCTCTTACATATTCTACTTTTTG
TAAAATAAAGACTTTAATTCAAGGCACAAGGAATCCCAAA
GTTAAATCTCCTAGAACTGGAAGGTACCTCTAGAAGTAAA
TGGCTCTAACCTACAGATGTCATAAAGTTATTTTGTGTAC
TGAAACATATGAAGAATATCAGCACTTTTCCTCACAAAAT
CTCTTCTCTGCCCAGTTGGAAACCAAGTCTAATCTTTATT
TCTGCCATGAGATCATTTACACTTCCTAAAGTGTCAGGCT
CAACGTTTCACCAGTCAGTGGTAGAATGACTATGCCAAAT
CAGTTTATTTATAACCACTTCGATGCTATTCAGTGGCTAT
ATCAGAAACAAACCAGAGAAAAGGGGATGGGGTAGGGGTG
GGGCAATAGGAAATTAAAAAGAAAAGGTATAATATTAAAT
CTTTTTAAGTCTTGGACCTCAATATCAGTCCGAATACATT
ATATTTCCCCTTTGCTGGGCAGTAGTGAGGATTAAAAGGC
CATTCTCGTCTGTCTTAAGATACAAAACTCCCTTCTATTT
TGTTTTCTTGTGCCCATGGGCTTTTGGCTTTTTAGCATAG
ACAAAATTCCAATACTTAAGAGAATTCTGACTTTTTGAAC
ACGTAGAAGAGCAATCTAACAGCCTGGATACTCAGCTTGA
ATGGAATTGCTCTTAAAATACCACTCCTCCTTTTTTTAAT
CATGGAAAAGAGAAACTGAGCCACCTCACTAGGCAAATTC
AAATTTAGGAGGTGCAAGCTTGCCAGGATCTCAAATATCA
GAGCCTGTACACCGAGTTATGTGTGGACAGGCAGAAGAAC
ATCACGTCTGAACCACGTCATTCAACACTGACATGTGACC
CAGCCTAGGAATTAAAAAAGGGTAACCCATGTATGTGGTA
GCCACTGATTGGTTGTCTGAAAATGGCTTAGAAACAACGG
CCAACTATATTTAGTGTATATCTTTAAAGGCAGGAAGTAT
TCCCACAACCTTCATTCCCCGAAACAAAATTTTAAAAAGG
CCTTTGCGCTAGAGAAGAGGAAGGAACTTTAAGAATTGTC
AAGAAAACTTTACACACATACACATAATATATAATTGTAC
ACATAATTATGTATATATATAATTTAAAAATTTATTAAGA
ATTTAAAAACTGTATCAAGAAACTATACAACACACATGTA
ATTGTATACATAATTATGTACATATAATTAAAACTTATTA
AGAATAATTTAAAAAGAATGATCAATACATAAGTATTTTT
TGAATTATTCTTTATATGCTTTTTGTGATGTTTGAAAAAA
AATTTTTTTTTTTTTTTTTTTTTTTAACAAGAAACAAACT
TTAAAAGATACAGACCTGTGGTAGGAATAAAATCCTCTAG
TTAAGTTGGGAGCGAAAGTGGAGAAGGAAACATAGGCAAG
ACAGTGAGCAAAGAAGAAAGGAAAAAGGTAGCAAAATAAG
CATTAAGACCAAATTTGAAACTGAAAATTTTAAATATAAG
ACAGAGCATTAGTGCCAGCGACATAACATTGTTAAAGTTA
AAATCTCAAGAAAGAAGAATATTATAAAGAGGAAACTCCA
TCTTGTGATGGAGTCAAGTATATACTTTATAGGCATTTAA
AAATACAACAAAGGAAAGAAATGCGCTTGTAGAAAAAGGC
AGGCCCAACATAGAAGCATCTTGGATAGAGCAATATCTCT
ACCCTGTAGACTATTTAGGATATTGTTACTAAAATTTTAA
TAAAGTAGTGTTGCATTTTCGCAACTCCAGTTATATAGAA
ATCACTTTTTTTTTGTACTTCCCTCAGGATTGGAAGAAAT
TAAGCTGAAGAATTATGCTTCATACTAAACAGGTTTTACC
CCTGTTCTAAAAAAAGTTAGCAATATTACTTTCTAGAGCT
TGGCAGGATAAAGAATGATATAACTTTCTCTTGAGAAGGG
ATTTGATACTATCAGAACTATGGGATCTATGAAGTTTTAG
ACGTTATGACTTTAAAACCCAAAATATGTGAACTCTAATC
ATTCAATTCACCAATGTGAAAGACATTTATGAAGTTACAG
GGAAATCTAGAAGATAACTAATTCTTAGTCATGGGTAAAC
AATGCCTTAATGATCATTCTCTGAATTCCCAGAACATTTC
CATAATTAATTATTCCTTCAAGAGACATTTTTCAGTAATA
AGCAAGTGCTACCTGTTGTGTAACATTTTTATTTTCTCCA
CTGGACTTCAAACGGACAGCTTTAAATTTCTTAGCTTACA
GTAGACACTTTAGAATTACTGTTATTAAAAAAGTTATTTA
AAAGATTATTGGCCAGGCATGGTGGCTCACGCCTGTAATC
CCAGCACTTTGGGAGGCCGAGTTGGGCGGATCACGAGGTC
AGGAGATCGAGACCATCCTGGCTAACATGGTGAAACCCCG
TCTCTACTAAAAATACAAAAAAAATTAGCCGGGCGTGGTG
GCGGGCACCTGTAGTCCCAGTTACTCAGGAGGCTGAGGCA
GGAGAATGGCATGAACCCGGGAGGCGGAGCTTGCAGTGAG
CTGAGATCGTGCCACTGCACTCCAGCCTGGGCGACAGAGC
AAGACTCCATCTCAAAAAAAAACAAAAAAAAAGATTAGTA
AATAATGCTATTAAATATATAAAAATCTGATAAAGCAGCC
ATATCCACTTTAGTGGCCTGAAGATCAGCTACTTGTAAGG
AGAGAATAAAGAATAAATTAATCATAAAAATATTTTTGAG
TTTCTGTTTTGTGCAAGGCTCCATGGGTGATTCAAGCACA
GGATCCTAGGGATCAAAATACTGTATTCTGAACGAGAGTT
TGAAAACACAGGGCACAAACTCAGTACAGCATGTTTTCCA
GGATGCAGGACAAAGTAGTTAAGGTTCTTACCACTCTCTG
AATTCTCAATTTCCTAATAATTTGTGAAACAGAGGATACG
AATTGTCAATTTCTGACAAGCTATGGCCCTGAAAGTGTCA
TACATTCTGTAGCAGAGTAAGGTTTCAGCTATATTAAGAG
CCAAGAGCAACCTTTACTAAATATCTGATGCAGGAATAGT
ATAGCATGTGGTTACATTAAACTTACCTCATATTGGACAG
AACAAATATTTGCAAGAATACTTCAGTCTAACACTTGTGG
GTGAAGTTTAGCAACTTACCTTCCATATGTAGGCAGCTTC
ATCACTTGAGCCACTGACTAAAAACTGGTCATCTGGACTA
AGGCTGGATTTTACATAAAAGGTAGAGTTCTGGTGTCCAT
TGAAGGTAGCCACTGCCAGAGGAAAAAAACCAAATTACTT
GGCTCTCGTTATTTCTAGTGGTCAAATGGATATAGACAGC
ATATATATTCTAACAAGTTTTATCACTGTATTGCCTATTG
AAGCAGATGATCTAGCTTTATCCATCAAATACAAGGGAAC
TGGACATTGGCAGAAAAACGAAACCCTAGAAGGAAGCTTT
ATATTAGATCCAATCTCATGAACTCAGTCTGAGTACTTGG
TATGAAAATGGCGATATCAAGAGAAAAAAATTTGATGGAA
AACATTCCTTACAAAAAGAATCCAGCCAATGTCCAACTTG
CAGTAAAATGCCTTTGTAAGACCCTCTCTCTCCAGCCCAG
GGTAGGATTTTTTCCACTGCATAATATATTCATCTAATTT
CCCCTTAGACTTCAGGCCTCTTGAGGATAAATTTTGTATT
TTACTTTTTCCTCACTAGACTTTATAGTGCTTTGAACAGA
GTAGATCCTCAAACATTTGTTCCATGAAAAGGAAAAAAAA
ATCAGTGAAAAGTATCATTTGAGTTCTGGTTAAAACTTAC
TAATAGCTTATCTGGGATGTGAAAATCATTTTAATCCAGC
ACTTTAAGTAGACTGAATGGTGGAAGAGCTAGTGGGGTAA
ACTATGTTTATATGTAAGGTACTAGATTAGGTTTAGCCTT
CTCACTCTCAATGGCAAAAGGCCAGGTAACCCAATCTAGC
ATATGTTCTTGACAGGTTCTTCTATCCTAAGAAGGTCAAA
ACCTGAGGCGTCTGACATCAGAACACTACTAGGAAATACA
AGAGAAAAATCTCAATTATTGGAGAATTTAAGGATACCTT
TAGGCAGGAAAAAACAATCACACGCCAGAGAGAAAAGTAT
CAGTAGGGGACTTAACAGCTTTCCATAAGTGCTCACAGGA
ATCTCTTCCATTTTCTAGAATAAAGCTGGAAAAGAACTTT
GTATTTATAGCTTTAAAGGAAAAAGCTATGCAGGCATAGC
AAATACTCCTCACATCAGACATTTTTACTGTGAAAGTGAG
GCAGGATATGAATCAATTTGTATCACCTATTATCACTGCA
AAATAAACAAGCTCCTTTATTCTGAACATCGTTCTAAAAC
TGTAATTTTTAATCTTCCTCAACTCTCAACTATGAATGGA
AAACTCTAGCCTGAATTTCCCACTACACCTGTAAGTATTT
ATTGCCCTCTGCTGGTCTAAGAAAGGCTGGTATGATATGC
ACTGTAAATGTTTAAACCTTGCTGAAAATCCTCCTAAAAT
GTATGTTGGCTTTAATGAGCTCAATATAATCTTGCTTTGG
TGATCTGGGCTCTTAAAGTACTTCAAAGTCATCCTTATGA
ACATATAAACACCATAATACAAAGCATGGTAGATCAAGTA
TCGAATCCAAGATCGATTCAGAAGTTTTGAAAAGGACAAG
TAATTACAAGACGTTACACACACACACACACACACACACA
CAAGGCTGTCATTCAGTTTTTTTTTTTTTTTTTTTGAGAC
AGGGTCTTACTCTGTCACCCAGGCTGGAGTGTAGTGGCAA
GATCATGGCTCACTGAAGACTCAAACCTCCCAGGCTCAAA
CAATCCTCCTACCTCAGCCTTCCAAGTAGCAGGACTACAG
ATGCATGCCACCACATCCAGCTAATTTTTTTGTCAAGCTT
AATCTTTTTGTCAAGATGGGGTTTCACCATGTTGCCCAGG
CTGGTCTCGAACTCCTGGGCTCAAGTGATCTGCCAGCCTC
GGCTCGGGTTTATAGGTGTGAGCCACCATGTCTGGCTGCC
ATGCAATTTTTAAGGAACAAATCGATCTATTAATCTATCT
ACCTATCTATCCATCTGAACAAATGAAATTAAATAGAAGC
ACAGAAAAGGTTTACTAAATTATTAGCGAAGTGTTGGACA
GCAGGACACTAAACTCAAGGACCTTTTCAGTGCCACACTG
TAGCAAAAATTATATAGAAAGAGCTCTTGTACATCTGATA
ATATAATCAGGATTAGGCTTTATCTTTCAAGGAAAGATGC
TGAAAAGTCTATTTTATTTGACTAACTAAATTAGCAGTTC
TCCAAGCTCAGATTCCATTAAGGAAAATAGCAAAAGAAAC
ACCTCTTCGGCCGGGCGCGGTGGCTCAAGCCTGTAATCCC
AGCACTTTGGGAGGCCGAGGCAGGAGAATTGCTTGAACCC
AGGAAGCGGAGGTTGCAGTGAGCCGAGATTGAACCACTGC
ACTCCAGCCTGGGCAACAGAGTGAAACCCTGCCTTTACTA
AAAATACAAAAAATTAGCCAGGTGTGGTGGTGGGCACCTG
AAATCCCAGCTACTCGGGAGGCTGAGGCAGGAGAATGGAG
AGAACCCGGGAGGCGGAGCTTGCAGTGAGCCGAGATTGTG
CCACTGCACTCCAGCCTGTGGGACAGAGAAAGACTCTGTC
TCAAAAAAAAAAAAAAAGAAACACCTCTTCCCTTTTCTAA
ATACTATTGCTCCTGTTTAGAGAAAACCAGACCCAGTGTA
AAGCATCAGAAATGCGGACTATGATGCTGCCACCGATACT
AAAGTCCTAATAAGATTGCTTGGGGTGATCTTTGGAAACT
TCTGTAAGATCTCAGCTAAAATGACAAGTTCTGGGCCGGG
CATGGTGGCTCACGCCTGTGATACCAGCACTTTGGGAGGC
TGAGGTGGGCGGATCATGAGGTCAGGAGTTTGAGACTAGC
CTGACCAACAAGGTGAAACCCTGCCTTTACTAAAAATACA
AAAATTAGCCAGGTGTGGTGGTGGGCACCTGAAATCCCAG
CTACTTGGGAGGCTGAGGCAGGAGAATTGCTTGAACCCAG
GAGGCGGAGGTTGCAGTGAGCCGAGATTGAACCACTGCAC
TCCAGCCTGGGCAACAGAGTGAAACCCCGTCTCAAAAAAA
AAAAAAAAAAATTTATATATATATATATATATATATATAT
ATATATATATATATATATATATAAATAAAACAAGTTCTGT
ACTTGAGATTTCTTGTTTATCAGCACATTTCACTTTAGTG
GAAACTGGGTAACTCTGAGGATTGGTTATGGAATTCAAAG
TGTTTTTGAAAGATCTATAGATGAGGAATAACCAGGCTAC
TAAGATGTTGCTTAAGAAATTGATGTTCTTAAAAATAACG
TAACCCAAATAACTCTCTTAAAGCAAGCCTGAGGCTGGTG
ATTTGGAAGAGGGAGGGGAGAGGATTAAAAAAAAGAGGAA
AGCATGCTTGAGAAACTCAGGTTTTCTTTTTAAAACTATC
ATTTATTTATTAGTTTTAAGTATCAATTTTTAAAGTTTTG
AGGAAAAAAAAAGGTGAGGCTGGGGAAAACATCTAGAAAT
AAAAGGCCCTCTAACATTAAGGAGAAGGCTGAGGTAGGCT
GAAACTATTCTGGGGGTCTGAGAAATTCAGCCCCCTAATT
TTAACCAGCAGCCCCTAAAGAGGACAAAAGCTGAGCAGAA
GTACTTTATCTACTCCACAGCTTATTAAATCAAAAATTGA
TAGAATTCTAAATATAGGCCAAAGGGCATAATTTCAGGAG
ATACTCTCTATTAAAATAAAATTAAGTCACCATGTAAAGC
ATGATTCAGCTTACTTATGAAATCATCACAAGGAATGTAC
ACTTATGAAATTATCACTGGATGTAATCAAAGATGCTAAA
GTCCTCATATGGCTTAATAAGTTCAGTTTAGAAGAAAACC
CATTAAATTATCATTACCAAAAAAAGCCCATAATGGTTTC
CTGGTAAAATAATTTGAATGACTAATATCTTACCTGGAGA
AGTCTTCAACCCAGTCATATTAAACATGTAGATGTTATCG
TCTGTGCAATTAGCAAATAAAGTAGAGCCAGTGGAATCCA
AAATCAGACTTGAATATCCTAGAAAAAGGAAACTTAAGTT
AGTATGTCCTGATGATGGTGAGTAGGTCTGAGGTTAAAAT
GTAAAGACAAAAATAGATCATTTCATAAGAATCATCATCA
GAACTCTTTGTTCCCAAAATATACACAAACCAAAAACATT
CTTCTGAGTTTTTATCTTTTGAACTTCACGTATTAGAATT
TTTCATATCAATGTTACTGGAAACTAGCCTTTTTTTTTTT
TTAAAATAAAAACTCATATCTCCCCCAAAAGACCTATACA
AAGGCTTACCAAGTTTTCGAGTGCTGCTACCTGGGTACAG
GAAAGACTTGGATGCCATGGGTTCTTGTCGATAAGCAGTA
TAATTCTTACGTAAATCCCATACTTTGATTATCCTAAAAA
CCAAGGCAAATAAATATTTTGTAGACCTTCTTCCAACCCC
AAACAACTTCAATTACACTAAATGTGAAATGACTTTTAAT
CTAACTCCTCTGGCACATTAACTAGGTACAGTAAGGATAC
TTCATTGGGAAACAAATTAAAGTATCTTATACTGTTGTCT
CCAATATCAGGCTTATAATTCTGACAGAACGGAAACAGAT
GTGATTTGACCCAGTGATGGGTTACTGGAGTTTACTCTAA
GGGAACGGAAAAAGAGGATGAAGGTTGAGTGCTGATAGTA
ATTGTTCCATTGTTTTTAGAAAAAACACTTCCTAAGCCTT
TAATATTCTGCATATATCCTTTGATATCATAAGTAGCAAG
TTCTATCCCTGTGGTTATATCTCCATACATAACTCCTTAA
ATAATCTAAACAAATTGTTCTGTGAAATAATTTTTTCATT
TCATCTATTGAGATAATTGTCTTAATCCTCTACTTCTAGC
ATGAAGGCAACTTGAAAACACAGACCTGATATGAAATGAC
AGTATTCTTGGAAACAAACAGAGCAAGCTTTCACAGTCAT
TCACAAGCAGAACTAATAACCTTCAGATAATCCTTCATTT
CTGCCTGAGAATTTGGTTCAGAGGGTTTTAGTGCCCAGAA
CACATAATGGAAATCCTAGTTTGGTAAGCCATTATCTTTT
AAATTAAAAATTTTAAGTGAAGGATGCCTTGAGAGATATA
ATACGAAGGAAGCTTAAAAAGAGAGTCTCCATTTGCAAAG
AATTTATATTCTACAACGCAACCAACCAACAAGCATCACA
AAGCAGACTTATTTGGAAGCCAAGAATTCAGACTAATCAT
GGATGACAGGTATGTGAAAGTCATTAGACCTTACTATCAT
CAATCTAGTTAGATTACTCCCAGAAATGTCAATTACATCC
CCAGAATCAGATTTCTTCTTTTAGGATATTCTTAAACCTG
AAAAAGACAAAACCCAAAGTAACAGAAATTTTACTCTTCA
AAATGAGAATTAGTGACTAAATAATATTGCATAAGGCAAG
CAAGCTACCCAGCCAGCTTCTTTTCTAAGATAGCAACAGC
AGCTACCACTGCTCTTATGTGCTAGACAATGTGCTAAGCC
TGACACATGTATTCTTTCATTTAATTATCCAGCAAGAGTC
CTTCAACTAGGTATTTTCCAGTGTGATCTATAGTTCCTTT
TCTCAGTTGGGGTACTTGCTATGTTGACATTGAAAGCACA
CACATTCAATTATAATGAGACTATGTGACTGCCTCATCAC
AGCTCATAAAAAAGATCTCATCGGAAGAAAAAAGAAATAG
ACTCTTACCCATCCACAGCTCCTGCTGAGACTAAGGTATT
CTCGTCTTGAAAGAGGACCACAGTAACACTTTGCTGGAAA
TCCTGATAGCACAAGAAAAGAAAAAGAAGAAGATTCTATC
TTGGGCATCGTAATCTTTACCATCAAGAGAACAAGGTGCT
AAAAAACGACTTTTCTCCCCAGACTGACTTAGATTAAGTC
TTCTCTAATAATCTCAATCAGATATATATGCTGACCAAGA
GGTCATCGATCATTAAGCAACGATCATTAAGTTTTACTAT
ATAGTGTTAATATTTCAACTTATACTCAAAAAACAAACTG
GTGACTAAAGGATTTTGCTTGTCTGAGCCTACTGCATCTA
CTTAGACTCAGTCCTACTAATATGCTGTGTGTATCCTTAG
GAAACTTATTTAACTTTCTTGTGCCAGTTTAATCTCTAAA
ATGTTGCTGTCTACCTAGATTATCATATAGGAGTATCAAA
AGAATTATGAATAAAAGATTATTACATGCCCTGAAAAAGA
GGCCCAGTGGAGTCATACCTCCTAATTGCTATTACTTAAG
AAGTTATCTTGGCTCAGAAGTGGATTAAATGTCTGAAATG
TTACTCATTTTAACTTCATATGGCCTCCACTATCTGCTTC
CATTCATGCTTGTGTCTTGTTCATGGTGTATAGTTTTAAG
TCTTAATGTCTTAGCAGTCATACTTCCCCCAAAATATTAA
CTTGTACCCTACACACCAGGAATATGAAAAAAAATTACAT
TAAAGTGAGAAAAGGGGCAATTTTTTTAAAGAAAAGGATA
TATTATGTTTGAGCTCTGACTGTAAGTTATTAGAGTGGTA
CTATGTTCTACCCATGTGTTTCTCAATATATTTAACAATA
TTTTGTCAAATGCTTAAAAATAAGCTGGCCAGGCATGGTG
GCTCACATCGGTAATCCCAGCACTTTGGGAGGCTGAGGCG
GGTGGATCACGAGGTCAGGAGATCGAGACCATCCTGGCTA
ACACAGTGAAACCCCGTCTCTATTAAAAATACAAAAAATT
AGCTGGGCGTGGTGGTGGGCACCTGTAGTCCCAGGTACTC
AGGAGGCTAAGGCAGGAGAATGGCGTGAACCTGGAAGGTG
GAGCTTGCAGTGAGCCAAGATCGCGCCACTGCACTCCAGC
CTGGGTGACAAGAGCGAGACTCTGTCTCAAAATAAAAAAC
ATATTTTTCTGTAGTTTGTATTACGAAAACGACAGGTATT
CTTTCCTCTTAGAAAACTGCATCACAGTACTTAATATGCT
TCTTCAAACTACTCCCCACTTTTCCTAATGAATTCCACTA
TACTATAGGGGCGTGTGTGTGTGTGTGCGTGGTGTGTGTG
TAGAGAGAGATTTTTAGGGATGAGTAAGGTGAATTTTTAA
CACGTGCCTCAGGCAACTCTGATGCGCACAGTATTTGAAG
TGATGGCTATCTTAATTACCCTGATTTGATCATTATACAT
AGTATACCCCCCAAAATATGTACAACTATGTTATCAATTT
TTAAAAATGTAGATATTGAAATTTAAAAAAAAAATCATCA
CTTTCTGCTTAATGGCATGAGACAACATGATCTTATGTTT
AATTCGATCTAATTCTTTAAAACCAAAATAAATTTAAAGA
TATTTATCAACGAGGCTACGTATATTTTAATTCCATCAAT
AATATAGGTAAATGGTATTATAATTCAGAACTAAAAATTA
GCATTTGAGAACCACAAATGTAGGTACTGAATAAGCAATA
AACCACTGATATCAAATGAGAATCATGAAGATTCTCATTC
ACTTAATCAATAGCCTCCCATTTATTCTATCCTACAGATA
AGATCTGCACACATGTATACATCTGTAAAACCTTACCACA
GAAGGAGCAAGTCCTTTTGAATTCTGTTTCTTCTTGGGTT
TTGAAGGGGTTTGCTTGTCTGAGGTATTGTGAGCTCCACT
GATTTGATTCACTTGCCTATAAAACCCATCTGAAAGATAT
TCCAAGGAAATTTAGGTTTCAGGATTGTTACATGCTGAAT
ATAACATGTGTACATAAAACTTCAATATTAAGTAATTTTT
GACCAAGTTGGTGAAATTAGAAGCCAGCAGAGCCAGCTAC
ACTACATCTCCTCTGGTGAGACTATAATGTATAAAAAGGG
AGAGATGTTTATAACAGCTTTAATAATTGCCAAAACTTGG
AAACAACCAAGATGTCCTTCAGTAGGTGAATGGATAAACT
GTAGTTGATTCAGACAATGGAATATTATTCAGCACTGAAA
AGAAATGAGCTTGATAAAACCATAAAATGACATGGAGGAA
ATGTGACCGGGGGAAGTAATATCAGTGGTTGCCAGGGCTT
AGAGGGAGGTAGGGATGAATAACTGGAGCACAGAGGATTT
CTAGAGTAGTGAAACTATTGTGTATGATGCTACAATGGTG
GACGCATGTCATTACACATTTGTCAATATCCACAGAATGT
GTAATACTAAGAATATATAACACGGATGTAAATTATAATC
TCTGAGTGACAGCATGTGTTGACATAGGTTAACTGATTAT
AACAAATGTAGCACTCAGGTATAGGATGTTGTCAGTGGGG
AAGCCTGAGTGTGGGCAGGGCAGGGGCTATATGGGAACTC
TCTGTAGTTTCTGCTCAGTTTTGCTGTGAACCTAACTGCT
CTACAAAATAAGGTTTATTAAAATTTTTCTAAATAATTTT
ATTGTTTATTTCAAAATAGCTAGAAAAATGGGAGGCTGAG
GCAGGCAGATTGCCTGAGGTCAGGAGTTCCAGACCAGCCT
GGCCAACATGGTGAAATCCTGTCTGTACTAAAAATACACA
ACTAGCCGGGCGTGGTGGCATGCACCTGTAATCCCAGCTA
CTCGAGAGGCTGAGGTAGGAGAATTACTTGAACCTGGGAG
GTGGAGGTTGCAGCGAGATGAGATCACGCCACTACACTCC
AGCCTGGGTGAGAGACTCCGTCTCCAAAAAACAAACAAAC
AAACAAACAAAAAAACAAGAAACAAAAAACTAGAAGAATT
GTAATGTTCCCAACACAAAGAAAAGATAAATGTTTGAGGT
GATGGATATCCAAATTACCCTGATTTGATCATTTCATGTT
CTATATATGTATCAAGATATCACATATACCCCCCAAAATA
TGTAGAACTATGTTATCAATTTTTTAAAATGCAGACACAC
AAAAAATTTTTAATAAATTAACTAAAAGTGAACAGTGAGA
TAATCATCGTCTGCTTAATGGCATCATGAGACAACCATGA
GCTTATGTTTAATTCAATCTAATTCTTTAAAATCAGGCCG
GGCCTGGTGACTCACGCCTATAATTTCAGCACTTTGGGAG
GCCGGGGTGGGCAGATCACTTGAGGTCAGGAGTTTGAGAC
CAGCCTGGCCAACATAGTGAAACCCCATCTCTATTAAAAA
AATACAAAAATTAGCCAGGCATGGTGGCGGGTGCCTGTAA
TCCTAGCTACTCAGGAGTCTGAGCTAGAGGAATTGCTGAA
ACCCAGCGGATGGAGAGTGCAGTGACCCAAGTTCACACCA
CTGCACTCCAGCCTGGGTGACAGAGACTCCATCTCAAAAA
ATAATAATAAAATAAAAATTCTTAAAAACCAAAATAAATT
TAAGGACATTTACCAGTGAGGCTGCGTATTAATATTTTTA
AGTCCATCAATAATGTCGGTAAATGGCATTATAATTCAGA
AGACAATATGAGATAAATACATGAGTGTAATACTTGTAAC
AATGACTAAGATCCTGAGATCTGGAACAGTGAGCAGAAAT
GGGGAATTATGAGTACATGCCCCCTGGTGGTAATCAGATG
AAATCACTAACTGTTTCACTCAAAATTAAGTACAGGGTAA
TCCCGAATCTCTCAAAATTAAAATAGATCTAAATAACCTT
TTTTGTTGCACCTGGTATCCCAGACCATAATGTTGCCATC
TCTTCCACCTGTACAGAATACAGCTGTGGGGAAATAAACA
TATTATTAAGAGGTTAACAAAACCAGTCAATGACACATAT
ATTTCAATTTAAATTTCCTAGACTATCTATTATGTGCTAG
GTACTGTATCTGGCACTGGAGATCAAACATTTAAAAACAT
ATGGCTCAATAATGAATAGGAAAAAGGATTACAAAGAGCT
TGAGATGCTAATGTTGAACCAAAACTATAGAATCACCCCT
CTGTAAATTTTTAAAAACCCATATAAAATACTTCATAAGT
ACAGTTATAGTAAGAATAACAATCAAGAGTCAAAATACAG
AGTGCTTCTTATTCTAAATGTTAGCTACTATCCCACGTTT
TATAAAAATTATCTCAATCCTTGCTATCAACCTTATTAGG
TAGGTACCAAGAGAGGCACAGAGAGGATAAGTAACTTGTA
AAGGTATTCCTGGCAGTATGAATCCAGAGCTTACACTTCA
AACCTCTAAACTGTATTGGCTCAGTATAAAAATATGGACC
AGATCCGTATGAAGTTTGTGAAAGAGGTTGCCTCTGGGAT
GCAATGGGATTGGAGAAGGCACTATAAGAGAACTTCAATT
TATCTGTAATGTTTTATTCTTTAAAATGAAGCCAAAAAAA
AAAAAAAAAAAACCTGCTTCCTGTGTGAAAGAGTGAGCAC
TTAAACTAATCCACTTGCATTAGTTGTAAATGGGATAAAA
CACAAAAACAGCTACCTGAGGGCTCTGTGGAAACTGAATG
AAAACATGCAATTTTTCTTACTGATACATAATATTTTACA
TATTTAGGGGTATGTGCGATATTTTGATGCCTGCACAGAA
TGTGTTATGATCAAGTCAGGGTATCTGGGGTATCCATCAC
CTTGAGTATTCATCATTTCTATGTGCTGGGAACATTTTAA
GTTCTCTCTTCTAGCTGCTTGAAATATACAATAATTTGTA
AGGTGACAATAGTCAGGTATCGAACGATGGAACTTATACC
GTCTATCTAACTTTATGCTTGTATCCATCAAGCAACCTTT
CTTCATTCCCCCCTTGCACCCACTCACTTTCCAGCCTCTG
GTTATTTATCATTCTACTCTCTACCTCCATGATACTGTTT
TAGCACCCACATATAAGTGGGAACATGTGAAATTTATCTT
TCGTCTGGCTTGTTTAACTTATATAATGTTGATGTGAATG
ACATTTCCTTATGGCCAAATAGTATTCAATTGTGTATATA
CTACATTTTTAAAAACTCTATTTGTTTGTTAATAGACAGG
TTGATTCCTTATCTTGGCTATTGTGAATAGTGTTGCAATA
ATGTGACTGCAGTTATTCCTTTGATACACTGTTTTTCTCT
GGATCAACACCCAGTAATGAGACTGCTAGATCAATGGTAA
TTCTATTTGTTTTTTTTTTTTTTTTTTTTTTTTTGAAATC
TTACTGTTTTCCATAGTGGCTGGACTAATTTACATTTCCA
CCAACAGTGTACAAGAGTTCTCTTTTCTCCACATCCTTGC
CAGCATGTTTCGTTTAATAATAGCCATTCTAACTGGGTTA
AGATGATATCTCACTGTGGTTATTAGTCATGTTGAGCAGT
TTTTCATATACCTGTTGGCCATTTGTATGTCTTCTTTCGT
GAAATGTCTATCCACGGTCTTTGCCTACTTTTTTTTTTTG
AGACAGGATCTCACACTATCACTCAGGCTGGAGTACAATG
GTGTAATCACCGCTCAGGGATCGGTGATCCTCTCATCTCA
GCCCCATAAAGTAGCTGGGACTACAGTAGTACACCACCAT
GACCAGTTAACTTTTTTGTATTTCTTTGTAGAGTCAGTTT
TGCCACATTGCCCAGTCTGTTTGCCTACTTTTTAATATTT
TGTCTTTTCTACTGTTGAATTGTTCGAGTTCCTTGTATAC
ATTCTACATATTATTCCCTTATCAGATAAATAGTTTGCAA
ATACTTCCCATTCAAAAGGTTTTGGCATGCAGAGGCTTTT
TAGTTTAGTATAGTCTAGTTTATCTATTTGTTCTTGTTGT
CTTTGCTTTTGAGTTCTTGGCCATAAAATCTCTGCCTAAA
CCAATATCCTGAAGTGTTTTCCCCTATGTTTTCTTCTAGT
AGTTTTATTGTTTCAGGTCTTACATTTAAGTCTTTATAAT
CCATCTTGATTTTTTTTTTTTTTTTTTTTTGAGACTGAGT
CTCACTGTGTCAACCAGGATGGAGTGCAGTGGTGCTATCT
TGGCTCATTGCAATCTCTGCCTCCTGTGCTCAAACAATTC
TCATGCCTCAGCCTTCCAAGGAGCTGGGACTACAGTAGTA
CACCACCATGACCAGTTAACTTTTTGTATTTCTTTGTAGA
GTCAGTTTTGCCACATTGCCCAGTCTGTTTGCCTACTTTT
TTTTTTTTTTTGAGACTGAGTCTCACTGTGTCAACCAGGA
TGGAGTGCAGTGGTGCTATCTTGGCTCATTGCAATCTCTG
CCTCCTGTGCTCAAACAATTCTCATGCCTCAGCCTTCCAA
GGAGCTGGGACTACAGTAGTACACCACCATGACCAGTTAA
CTTTTTGTATTTCTTTGTAGAGTCAGTTTTGCCACATTGC
CCAGTCTGTTTGCCTACTTTTTTTTTTTTTTTTGAGACTG
AGTCTCACTGTGTCAACCAGGATGGAGTGCAGTGGTGCTA
TCTTGGCTCATTGCAATCTCTGCCTCCTGTGCTCAAACAA
TTCTCATGCCTCAGCCTTCCAAGGAGCTGGGACTACAGTA
GTACACCACCATGACCAGTTAACTTTTTGTATTTCTTTGT
AGAGTCAGTTTTGCCACATTGCCCAGTCTGTTTGCCTACT
TTTTTTTTTTTTGTATGTTGATTTTGTATCCTGCAACTTT
TAATGAATTTATCAGATCTGAGGTTTTTTTTTTTTTTTTT
TTTTAATGTGCTGTTGAATTCAGTTTGCTAGTATTCTGTT
GAGGATTTTTGCATCTGTGTCTGTATGTTCTGTAGTTTTT
TTGTGTGTGTCCTTGTCCTTGTCTGGTTTTGGTATCAGAA
TAACGCTGGCCTTGTAGAATGAGTTAGGGAGAATTCCCAT
CCTTTTCAATTTTTGGAATAGTTTGATGAGAACTGGTGTT
AGTTCTTTAAAAGTTTGGTAGAATTCAGCAGTGAAGCCAT
CTGCTCCTGAACTTTTCTTTGTTGGAAGACTTTTTATTAT
TGCTTTGATCTTGTTACTATTGATTTGATCAGGTTTTCTA
TTTCTTTCTGATTCAGTCTTGGTAGGTTGTATGTGTCCTG
TAATCTATTCATTTCCTCTAGGTTTTCTAGTTAGTGTATA
GTTGTACACAACAGTTTCTGATGATCTTTTGTATTTCTTT
GTAGAGTCAGTTTTGCCACATTGCCCAGTCTGTTTGCCTA
CTTTTTTTTTTTTTGTATGTTGATTTTGTATCCTGCAACT
TTTAATGAATTTATCAGATCTGAGGTTTTTTTTTTTTTTG
TAGAGTCTTTAAGTTTTTCTAGATATAAGATCATAACATC
AGCCAAGGAAAATATGACTTCTTTTCCAATGTGGATACTT
TTTACTTCTTTCTCTCGCCTGATTGCTCTGGGTAGAACTT
CCAGTACCATGTTGAATAGGAGTGGTGAAAAGTGTGCGTC
CTTGTCTTGTTCCAGTTCTCAAGGGAAAGGCTTCCAGCTT
TTTTTGATTCAGTGTGGTGTTAACTGTGAGTCTGTCATAT
ACAGACTTTTTTATGTTGAGATATGTTCCTTCTATCCCTA
GTTGGTTGAGAGTTTTTTAATTCGGAGGGGATGCTGAATT
TTGTCAAATTATTTTTCTGTATCTACTAAAATGATCATAT
CGTTTTTGTCCTTCATTCTGTTGATGTGATGTATGTATCA
TGTTTATTGATTTGTGTATGTTGAACTATTCTTGCATTCC
TGGGATAAATCCCACTTGATCATGGTGTATTTTTTTTTTT
AATGTGCTGTTGAATTCAGTTTGCTAGTATTCTGTTGAGG
ATTTTTGCATCTGTGTCTGTATGTTCTGTAGTTTTTTTGT
GTGTGTCCTTGTCCTTGTCTGGTTTTGGTATCAGAATAAC
GCTGGCCTTGTAGAATGAGTTAGGGAGAATTCCCATCCTT
TTCAATTTTTGGAATAGTTTGATGAGAACTGGTGTTAGTT
CTTTAAAAGTTTGGTAGAATTCAGCAGTGAAGCCATCTGC
TCCTGAACTTTTCTTTGTTGGAAGACTTTTTATTATTGCT
TTGATCTTGTTACTATTGATTTGATCAGGTTTCCTATTTC
TTTCTGATTCAGTCTTGGTAGGTTGTATGTGTCCTGTAAT
CTATTCATTTCCTCTAGGTTTTCTAGTTAGTGTATAGTTG
TACACAACATTTTCTGATGATCTTTTGTATTTCTGTGTTA
TCAGTTGTAATGTTTCCTTTTTCATTTCTGATTTTATTTA
AGACCATCTTTCTTTTTTTTCTTGGTTAGTCTAGCAAGTA
CTTAATTTTATCTTTTCTAAAAACCAACCTTTTGTTTTGT
TGACCCTTTTTCTTGTTTTTTAAGTCTCTATTTTATTTAG
TTCTGCTCTGATATTTATTATTTCCCTCTACTAATTTGGG
GTTTGGTTTGTTCTTGCTTTTCTATATGCCATGAAAGCTT
TTGTCATTCATCTTTATTATTTTTTCTCTATTTTTGTCTG
ACTAGGTTATTTTAAAAGATCTTCAAAACGTCTTCAGGTT
CTGGGATTCTTCTGCTTGATCTAGTCTATTGTTGAAGCTT
TCAAAGGTATTTTGTATTTCATTCAATGAATTCTGTAGTT
CCAGAATTTAGCTCTATTTTATGATACCTATCTCTTTGGT
AGATTCCTCATTCATTTCCTTAATTATTTTTTTGTTTCTT
TGTATCATCTTTCAGAATTCTCTTGTCTCTCACTGAGCTT
CCTTAGTGTCAATATTTTGGATCATTTTTCCAGGATTTTG
AGAATTCCTTTTTGATTGGGATTTGTTGCTGAAGAATTAC
TGTGTTCCTTTGGATGTGTCACATATCCTTGCTTTTTGAT
TTCTCTGTGTTTTTATGTTGATATTTGTGCACCTGGTGTA
ACAGCTGCTTTTTCCAATTTTTTGAATTTGGTTTGTAGTG
GAGAACATTTTCCTGAAGATGTATCTATGGTGATGGTTGG
AAAGGACACTTGGCTTTGGTTCTGGATGCATGCAGTAGCA
TAGTCTCTATCATTCCTTCTGGCCACAAAGAGTCACTGGT
ATCCAGTTTCGTTGGTAGATTAGAGTGTGGCTGTTAGTGC
AGGCTGGTTAAGTTTTGCCAGAAACTGAAATACCAGGTGG
GCCAGTCTTTAGGCCCCAGTGGTGGCAGCAGTGGTCTGAG
CCTGTGTGTCCTTTGGCCCCAAGGCAGCATACACTGGCAC
TGGTGTTAATGGATCCAGGCAGGTAGGTTCTTGGGCCTCC
AGATGGCTTACTCAGGTATTGGAAATGGCAGCAGTGGGCC
AGGTGGGTGGGCAAGTTCTTGAGCCCCTGGGCAGAGGTGT
GAAGTGGTGTGGATGATGATAGCAGTGATGAAAAAATCCC
CTGGAACCCAAGTGTTCCATACTAGTGTTGGCGGTGGCTG
TGACAGGTTGGGCAGGCCAGTCCCTAGACCTGCAGATTGC
ATGTACAGGTTGGTGCCAGCTATGGTGGTAGCAGCAGATT
GAGTAGGCCCAACTTTAGACTCTAGGAGGAGTGCTCAGGC
ACCACTGGTGATGAACTGAACTGGGCAATCCTCAGGCCTT
CCAGAGGTGTGCTTGGGTAGTGGCAGGTATGAAGCCAGGC
TGGGTGGAACTGCCCTCAGTGACTGGTGGTGCATGCAGGT
GCTGGCTATGGAAGGCAGGGGTGGGGTGATCCCCAGGCTT
CAGTGGAATGCTCAGGTAAGGGGCAGCAGCAGCTATGCTG
CAGTACTGACATGGAGAGTTGGGTTGCTTTCCCTGGGAGT
ACCCATAAGCAGGCAGTTAAGGGACTGAGTTTTGCTTACA
CCTCTGCCCTGCAGCAGCCCAGAGTGGTGCAGGTTGCAGG
CAGTGGAATTTGTCCTTGGGGGGTATGAAAATGTGCAGCT
GCCCCTCCACTCAGGAGAATGAGGTCGCTGTGTGTGGTTC
CCACTTCAGCCTGGGTGGCAGGGCAGGACACAGTCTGGTA
GGGGCTGGGCTCTGAAAATCAGTGTTACAGCTGCTTAGGA
CTTGAGGGTTTGTAGGACCCAGTATGATATCTCTCTGGAG
CAATGCCTTCACGAAGTCTCCAGGCAGCTCCCTATGTTAG
TCTCAGGGTCCGTGAGCATCAAGGGGTCTCCCATGGCTAT
TATTAGGGTTCGCAGTGGGTATTTGGGCTGCTAGGGGTCT
CTCACTTACTCTTTCCCTGCATAGGAAGCCTCTCCAGATT
CCTAGCTGATCCCAGCCAAACAGGCTGCTTTACTTTTCTC
TCCTTCCTTGCTTCTGGAGCTTCTTGTCACTTCTCTGTTG
AATCCCAGTGTTCTCTCTTAGATGATGTATTTGAAGTGTA
ATTATCTACGATCTCACTATCACTGTAATATCTCACTATT
TTGGTTCCACTCTGTGAAAGAGGTGAGTACCAGATGCATC
TAGTCAGCCATGTTGAAACCATTCATCTAATTAAGCACTT
TTTGTCAGGCACTATTCATTCCTTTTAACAGCTTTGGTTG
TACAGACTCTCACTTAGGTTCATTTTTCCTCTCTTTTGTT
GGAATTTACTCCGCCTAAAATAGAAACTGTTGTTTGGGGA
TAAAGTTTACTCCTCCCTTTAAGTTACCACTTTCCTCTTT
TTTTTTTTTTTTTGAGATGGTATCTCGCTCTGTCATCCAG
GCTGGAGTGCAGTGGCACAATCCTGGCTCACTGCAACCTC
TGTCTCCCAGGTTCAAGGGCTTCTCCTGCCTCAACCTCTC
GAGTAGCTGTGATGACAGCCATGTGCCACCACACCCGGCT
AATTTTTTACATTTTTGGTAGAGACAGGGTTTCTCCATCT
TGGCCAGGCTGGTCTCGAACTCCTGACCTCAGGTGATCCG
CCCACCTCAGCCTCACAAAGTGCTGGGATTACAGGCATGA
GCCACCGCGCCCGGCCCACTTTCCTCTTAAACATGCAATT
TTTGGAGGAGAGTCAACATCTTTAGCAAATGATTGGCCTG
AGATTAAGTTACTGGGTTTTTTTTTTTTTGTGGTTTTACT
TTGAGGACAGCCAAAGTTGCAGCATTAATTACCAGGCAGC
TAAAATGCAAATTAAAAAATCTGCCATCTTTCAAGCCAGA
AGAACCAGGAAAAGGAGACTGAGAGCAACAAGAACAGTCA
GAGTGAGGGGATGGGGAAAACCTGGAGACAGCTAGAGAAA
GAGAACCCATAATTCCGTGTTTAAACTCAGTCCAAGTCTC
TGGCTGACCCCTGTACCATATGGGCAAGAGAAACTGAAAG
CAGTTTGCAGCTGAGGCTTAAACTAAAGAAAATAATTGAG
GTAAGATCCACTGCCCTCCTGTAGGTGTGACAGTCTTCAA
TTTGGATCTAAACAAGTGTATTGCCTGTTAAAAAAGGAAC
ACCAACTCTTTTCTAAGCAATATAACAGAATCTAGAATCC
AACATACCACTTGCAACGTCCCGAATATAATCTTAAATTA
CTTGACTTACAAAGAGCCAGGAAGTGAATTATTCTCAAGG
GAAAATAAATCAATGGAAGCCAATCCCAAGATAATCCAGA
TATTGATTTATCAGATAAGGTTGTAAAGGATACATAACCA
TGTTAAATGAGTTAAAGAAACGTACACTTAGCCTGGGCAA
CATGGCGAAACCCCATCTCTACAAAAAATACAAAAATTAG
CCGGGTGTAGTGGCATGCACCTATAGCCTCAGCTACTTGG
GAGGCTGAGGTGGGAGGATCGCTTGAGCCTGGGAGGCAGA
GGTTGCAGTAAGCAGATTTCGCCACTGCACTCCAAACTGG
GTGACAGAGTGAGACCCTGTCTCAAATATCAACAACAACA
ACAACAAAAAAACAAAAAAACGAAGAAAAAAATATACACT
TGTAATCAATAAAAAGATGATAAATCTCAGCAGGAAACAA
ACAAACAAACAAATGAAGGTCAGGCACTGTGGCTCATGCC
TGTAATCCCAGCATTTTGGGAGGCCGGGGTTGACAGATCC
CTTGGGCCCAGAAGTTCAAGACCGACCATGGGTGAAACCT
CATCTCTACAAAAAATACAAAAAGAAATTAGCCAGGCATG
GTGGCATGCGCCTATGATCACGCTACTGCCCTCTAACAGG
GCAAGACCTTGTCTTAAAAAAAAATAAAAAAATTTTAAAA
CTGAAAACCAGTATCTGAAATAAAAAAAATTCACTGGATA
GGCCTAAGAACAGACTGGAGAAAATAGAGAAAGCGAACTT
TAGGACAAATTAATAGAAATCATTCAATTTGAAGAAGAGA
GAGAAAAATAGAACTGAACATTAGGCTAAATTAAAGAAGC
CGGTCACAGAAGACCACATGTTGTATCATTCCATTTGTAT
GCATGTGTATAATGGTCAAATCTATAGAGACCAAAATTAC
TAAGTTGTTGTATAGGGTTGGAAGGAATGGGTGAAAGTAC
TGCTAATGCGTTCAAGTTTCTTTTTGGGCTGATGAAAAGA
TTCTAAATTTAGATTGTGGTGATAGCTGCACAACTCAGTG
AATAAACTAAAAACCACTAAAACGTGCACTGTAAATGGAT
TAATTTTATGGCTTGTTCATTTTATCTTAAGTTTAGGATA
ATTGAAAAAAAGAAAACCTCAAGGATGCATGGGATAATTT
AGAAAAGTCAAATAAATGAGTAACTGAAAAAATATATATA
TGAGTAATTAAGGTACCAAAAGAAGCAGGGAGGAGAGAGA
ATATGAATAAATTAGGCAGAAAAAATATTTCTTTCTTTTT
TTTTTTTTTTTTTGAGGCGGAGTCTCGCTCTGTTGCCCAG
GCTGGAGTGTAGAGTGAAGTGGTGCGATCTCAGCTAACTG
CAACCTCCACCTCCCAGGTTCAAGTGATTCTCCTGCCTCA
ACCTCCTGAGTAGCTGGGATTACAGGTGCCCACCACAACG
CCCGGCTAATTTTTGTATTTTTAGTAAAGATGGGGTTTCA
TCATGTTGGCCTGGCTGGTCTTGAACTCCTGACCTCAGGT
GATCTGCCTGCCTCAGCCTCTCAAAGTGCTTGGATTACAG
GCCTGAGCCACCATACCTGGCCCAGAAAAAGTATTTCAAG
AAATGATAGAAAAATTCCTATTCAGTAAAAAGGAATTTAC
AGATACAAAAAGCTCAGCAAGCCTCAAACAGGAAAACTGT
GAAGGGAACCATGACTAGACATACCACAGTCAAACCGCTA
GAAACCAAAGACAGAAAATCCTGAAAGTGGTCAGGAAAAA
CAGCATATTATATACAGGGAAATGATTTTAACAACCACAG
AGTTCTCAATGAAAGCAGAGATGATAGTGGAACAACTTCA
GGCAATGAAAGGAAAAAAAGCTGTTGACCCAGAATTTCAT
ATCCAACAAAAATGTCCTTCGAGAATGATGATGAAATAAG
GACATTTTCAGGTAAAGAAAAACAAAGGTAAATTATTACC
ATCAGACTCGCACTATAAGAAATGTTAAATGAAGTTGTTC
AAGGAAATGATATCAGAGGAGAGGAAAAAGATGGGATTGC
CAGGGAGAAATCATGAGTTCAGGGAGGAAATTGTGGGTTC
AGTTTTTTATATGTTGAATCTGAAGTACTTGCAGAAAGGC
TAAGGCTAGGAATATAGATCTGGGTCAACACAAGTAGGAT
GAAAAACAAAACAAAACTGGTACAGATGAAACTGTCCAAG
AAGGTATAGGTTGAAAGCAAAAAAAAGGCTAAACACCAAA
TCCTGGGGCTTGCTAACACTTCAAGCTAGGTAAAAGCAAC
TATGAAAGAATAAAGAGAAGGACAGAAGGAGTACCTGAGG
GAGTGGGATATCACAGATTCTAAGCAAAGACTTTTACTGA
AATTTTATAAAAGACCAAAAGTGTAACATATTATACAAGC
AGAAGAAAAGACCTGAAAAGTTTCATGCTTTCTGAAAATT
AGATAATAACCTCAGCAAGAGTGATTTCAGGAAGATGGCT
AGATGTGGAAAATAGATTAAACCAAATTAAAGGAGACGGA
AAATATGAAACAGTAATAACTAAAAGAGAACACAGGGTTA
AGATATTTGGGAAAATAGGCCACAGACATTCTTGAGTCTT
TCCTAAGGAGAAACAGCCAATAGAGAGGGAGAACTTGAAG
ATACAGGGTAGTGGGGATACATGTGACGGTGGAAGGTCTT
GGGAAGGATCAAGAATGTTTCTCAACTTTAGCTACACATT
GGAATCCCTTGAGGAACTTAAAAAAAATAAATGCCTGGCC
TATTTGCAAGAGATTCTCATTTAATTAAAACTTGAGAATG
AAGAATGAGAAAGAAGGTGTAAATATAGATAAGTCTGTAG
GAGAGGAAATAGAAATACATTTATAATCAATTTTAATTAT
CCACTAAAAGTTCTAATACCTGCACTTTTGCCACACAAAG
CACTTATCTGAGTCCATTTTCTTTGCTTTTAGTTGGTAGA
TACTTAGGGAAGGCAAATTCCATTAGCATGACTATGTCCA
GTTAGGATTATATGTATCCTACCCACGTAAGGTAGAAGGA
ACTGGAGCAAAGATGTTTTCTACCATACTACCTACAAAAA
CCCCCACAAAACACTAAGTATTTATATGGTCCTCTGATTG
ATTATAGATAGATCGATTGAGTTAATTAATTTGAGACTGG
GTCTCACTCTATTGCCCAGGCAATACGTGTACGATGGCAC
AATCATAGCTCCCTACAGCTGCAAACTCCTGGGCTCAAGC
GATCCTCCCACCTCAGCCTCCCAAGTAGCTTGGACTATAG
GTGTATACCACTGTACCAAGCTAATTTTTTATTTTCTTGG
ATATAGGGTCTCACTATGTTACCCAGGCTGGTCTTGAGCT
CCTGGCCTCAAGCAATCCTTCTCAGCCTCCCAAGTTGCTG
GGATTATAGGCATGAGCTACCATAATGAGCTCAGATTAAA
AAAAAAAAAAAAGTATTCATATTTCACCTTACTTTTTTGT
CTACAATATTTTTGTGACCTAAATAGACTAGGTATTTATC
TCATAAAATTAGAAAATGAAGGCCAAAGGAGGTAAAAATC
ACTTTGCCCAGGAGGCCAGAATAAAACAAAGGGCTTCCAT
GTTTAGTTGCAAAGGTTTGCCCTGCAAGAGGGCTTATGGC
TGATGGAGTGAGTGGAGCTATTATCTATCCTGTTTTACCA
AAACAAACCACAGGGCTTGGGAGTAGTATCCGATTAGACT
AATTTACACTAGAGCACCTATGAACTACTGAAAGTCATGA
AAAAATCCACCTGCCCCAATCTCTAACTCAGTGCCTTTTC
TTCTACAGCTCATTGTCAGACTGATTCACATGCAGTTGTA
AAAATTAAGCAAAAGGACCAAAAGATATGATGTTTTCCAC
TACTCTTTAGTTAGGTAAATTTTCATTATCTTAAAATTAT
TTTTACAAACTCAGAGTGAACTGACACAGGAGTGTAGAAA
ACTAGAACACAAGCATACCTAACTACTTAAATATGTTAAT
AAAGTTATGCAGAAATAAGAAAAATCATGCCATATTTCCC
CTTCAAGGTTCCAGTTTCAACTGCAACCACAGTAGATAAA
AACTGACTTTCTTAAAAGTCCAAGCCAGGCTGGGCATGGT
GGCTCATGACTGTAATCTCAGCACTTTGGGAAGCCAAGGT
GGGCAGATCACTTGAGGTTAGGAGTTCGAGACCAACCTGG
CCAACATGGCGAAACCCTGTCTCTACTAAAAATACAAAAA
TTAGCTGGGCGTGGTGGTGCATGCCTGTAATCCCAGTTAC
TTGGGAGGCTGAGGCATGAGAATTGCTTGAATCTGGGAGG
TGGAGGTTGCGGTGAGCCAAGATCACACCACTGCATTCCA
GCCTGGGCAACGGAGTGAGACTTTGTCTCAAAAAACAAAC
AAACAAACAAACAAACAAACAAAAAACCAGTCCAAACCAG
CTTAACCTCCTAAATGGCTCAGGTGAATAAATGAAAACAT
TTGATTTTTAAAATAGAGTACTTTTTTTTTTAGTGATAAA
GGAGATTGTAATGTCTGTCACTATTATTCAGGGATTAAAG
TCAGATTACTTCAGAGACTCCTTTGAGAGAAATGTTTGTT
GGTCCATTTAAAAAAATTTATTTAGTGAGAAACAAATGGA
AGGAGAAAACAACAACAAAAAAAACAGAAATGAAGAGCTT
ATTCAGACACCACTGATAAGTTTTTCCCTAGCTGCTACAG
TACTGTGCTGTGTTATATAACTCTTAAATCTTCCTTGTCC
ATTATAATAATATAAACATAGGAAAATCAATTTTAAGTAA
TAGTTGAAAACATAATAGAAAATTGGGCCATTTGGCCGGG
TGTGGTTGCTCACACCTGTAATCCCAGCACTTTAGGAGGC
CAAGGCAGGTGGATCACAAGGTCAGGAGTTCAAGACCAGC
CTCGCCAAGATGGTGAAACCCCAGCTCTACTAAAAATACA
AAAATTAGCTGGGCGTGGTGGCAGGCTTCTGTAATCCCAG
GTACTTGGGAGGCTGAGGCAGAGGATTGCTTGAACCCGGG
GGGTGGAGGCTGCAGTGAGCCGAGATCGAGCCTCTCTGCA
CTTCAGCCTGGGTGACAGAGACTTCGTCTCAAAAAACAAA
CAAACAAAAAACAGGCCATTTAAACCAAACACATGATAAA
TTTTTAGGTAGAAAATCATGTTGTTTATCAGCCTTATAGC
TCATTTAGATTTTACAAGTAGAGTTAAAGTAACGCTTAGT
TTTACAAATAGAGTTAATGAGTGCCCAGTACAAGGTTTTA
ACTTCAATGAACAATCAAAGTTGAACAATGGTATTGTAGC
TGTTTATAAATCTTTACCTTATGTGCAAGATTATAGAAAA
ACTTATCAAAGACTCTTGACTTTCAGGGACAAGCTAGAGA
TAATGTCCAGAAGAGTGGGCCTAAAACCAATTTAATTTTA
TTAAGGTTTTCAGTCATACTAGAATCTTAATCACCTGGCT
GGGTGTAGTGGCTCACGCCTGTAATCCTAGCACTTTGGGA
GGCTGAGGCAGGTGGACTGCCTGAGCTCAGGAGTTCTAGA
CCAACCTGGCCAACATGGTGAAACCCCGTCTCTACTAAAA
ATACAAAATATTATCTGGGCATGGTGATGCGCGCCTGTGG
TCCCAGCTATTCCGGAGGCTGACGCAGGAGAATCACTTGA
ATCCGGGAGGCAGTGGAGGTAGCAGTGAGCCGAGATGGCG
CCACTGCACTCCAGCCTGGGCAACAGAACGAAACTGTCTC
CAAAAAAAGAATCTTAATCATCTATGTAGGTAAAGTAGTA
ACTTTGATAGAGGAAAGGGTAGAAACAATTACAGGTTCTT
ATCTCCCCACTGCAAAGAAGGTTAAGGAGATGAAAGAAGA
TAAGCACAAACCTACCTTTCTCAAACTTAGAAAAGGCAAC
TGACTTGAGGCTGCATTGATGACCTTTGCATGTTCCAATC
AGCTCACCAGCTTTTACGTCCCAAAATTTGGCTGTTTGAT
CACCTGCTGCTGTAACCTTTCAAAAATAAGGTAAGCACAA
TTTAATAAAGCAATCCCTTATCAGTATTTACCCAGATCCT
AATGAAATAAAGTCACTTACAAGTTTAAGTTCACCAGGAA
CCCAGGCCAGGTCAAAGACGGCATTCCAGTGAGCCATCCA
TTCTAAACAAAGAAAATGGTAAATGTGAAATGTCTAAATT
GTATTCTGTGGTAGCCATATTAATATAAGTTTAAATGCCT
GGAAAGCTGTAGTAGTAAAAAGATCAGTAGTCGATCACTA
GAGAAATGCAAATCAAAACCACAATGAGATATCATCTCAC
GCCAGTCAGAATGGCAATTATTTAAAAAGTCAAGAAACAA
CAGATGCTGGCAAGGCTGCGGAGAGATAGGAACAGTTTTA
CACTGTTGGTGGGAATGTAAATTAATTCAACCATTGTGGA
AGACAGTGTGGTGCTTCCTCAAAGACCTAGAACCAGAAAT
ACCATTTGACCCAGCAATCCCATTACTGGGTATATACCCA
AAGGAACATAAATCATTCTATTATAAAGATACATGCATGC
ATATGTTCACTGCAGCACTATTCACAATAGCAAAGACATG
GAATCAACCCAAATGCCCATCAATGATAGACTGGATAAAG
AAAATGTGGTACATATACACCATGGAATACAATGCAGCCA
TAAAAAGGAATGAGATCATGTCCTTTGTAGGGACATGGAT
GGAGCTGGAAGTCATTATCCTCAGCAAACTAACGCACAAA
CAGAAAACCAAACACCCTATGTTCTTGCTCATAAGTGGGA
GCTGAACAATGAGAACACATGGACACAGGGAGGGGAACAA
CACACACTGGGGCCTCTTGAGGGGGAACATGGAGAGGGAG
AACATCAGGAAAAACAGCTAATGCATACTGGGCTTAATAC
CTAGGTGATGGGTTGATATGCACAGCAAACCACCATGGCA
CATGTTTACCTACGTAACAAACCTGCATGTCCTGCACATG
TACCCTGGAACTTAAAATAATAAAAATAAAGATGCACACA
TAAAAAATCAGTAGTCAGCACCCTTCGGCATGAGCAAAGA
GAATTTGTGGACTCACAGAAATTACACATTCCCTTAAATA
CCACATGAGAACTACAATTCCTTTCCATGAGTTCACTAGT
AATATATTCTCTAAAATGGAATCTTTCTGAAATATATTCC
AGTTCAAAAATCTTCATGATACTGGCTGGGCACAGTGGCT
CACACCTGTAATCCCAGCACTTTGGGAGACTGAGGCAGGC
AGATCACTTGAGGCCAGGAGTTAACCAGCCTGGCTAATGT
GGTGAAACCCCATCTCTACCAAAAATACAACAACAACAAC
AAAAACCAAAAACAAAAAGAACTTCATGATGCTCTCTGAA
TGGAATGTAAAATACTTTAGTTTGACATTCAACATTTTGC
ATTCTTTAGTCTTTTATCTTGGTTGCAAGCCTCGTCTCTC
ACTGTTCTCGATATCTTATTCCAAACAAATTGGTCACTTC
CTATTTTATTATATCCTATGCTTTTCTATCTCTAGACCTT
TGCTAATGCTTTTCCCTTCACCTGGAGTGCCCCCTTCCAT
TTCCACTGGTCTAAATACCATAATCCAACTCAAATGCCCC
ATCCTTCGTAAATTTTCCTAGCCTTCTTTACTACATGAGA
GCTTTCTCTTTGACACCAGTGTATTTTCTTTCTACTTTTA
CATCATTTATAGTCTTTGTTTTATTTCAGTTATTTCAACA
CTTGACTTACGGGTTCCAAATTATCAGCTTCTTAAGGTTA
GAACTTTGCTTTATACATGAAAAACGCTTCATTAATATAA
ATATTTTAAAGCAACACTTCTCTAACCACATTAAGTGTTA
AAGATTCAACTTTTGAAGAATTGTTTTTAATCCTAAAAAG
TATTTTTCTTAACTTTGAGTAAAGGCATTGTCACAGTTAA
CAGTTATTGACAGATAGGCAGTCCACCATTCACATCTAAC
CTGGTCCCTAAAAAGACTTAATCAGAAGTTAATATAATTG
GGAATGTGTTATATATACTTCAGATGTTTGTCCCTTCCCA
TATCTCATGTTACAATTTAATCCCCAAAGGTGGAAGTGGG
ACCTAATGGGAGGCATTTGGGTCATGGGGGTGGATCCCTC
ATGAACAGACTAATGCCCTCCCTAAGAGGTGAAAGATGAG
TGAGTTCTCACTCTATTAGTTCCCTGGAGAGCTGATTGTT
AAAAAAGAGCTTGGTACCACCCCCTTCTCTTGCCATGTGA
CCTCTGTATTCATGGGCTCCTCTTTGCCTTCTGCCAGGAG
TGGGGACAGCCTGAGGCCTTCACCAGATGTCTAATATTCT
AGCCAGCAGAATCACGCACCAAGTAAACTTTTTCTTTATA
AACTACCCAGTCTCAGTTATTCTTTTATAGCAACACAAGA
CAGACTAAAACAGAATGTGTTCAAATAATAATATACTTGA
GGATTTGTACAGTTCTTTAAATGTTAAAACAAAAATTGTA
GACCTAGACTTACCTTTGAAGCACTTCTTTCTGAAACTTT
GTGATTCTGTGTTATACAATCGAACAAAGCCTTCTTCATT
GGCAACTGCTAGTACATGTTCCATATTGGGAGCTAAAGCA
GAAATAAAGAATAAAATATATAAAGAGTAACACAAAATTT
TTTTTTTTTCCAGACAGTCTTGCTCTGTCACCCAGGCTGG
AGTGCAATGGTGCGATTCGGCTCACTGCAACCTCCACCTC
CCGGGTTCAAGTGATTCTCCTGCCTCAGCCCCCCAAGTAG
CTGGGATTACAGGCATGCACCACCACGCCCAGCTAATTTT
GTATTTTTACTAGAGATGGGGTTTAACCATGTTGGTCAGG
CTGCTCTCGAACTCCTGACCTCAAGTGATCCACCCACCTC
AGCCTCCCAAAGTGCTGGGATTACAGGCGTGAGCCACCGC
GCCCAGCCACAAAAATTTTTAAGCTTACTCAAAACCACCA
AAATTTTCTTCAGATAATCTCTTATTTAGAGAAGGGCTAA
ATCGAGGGTAGTACTTAAAACAAGAGTGGTACTGGCCAAT
GGCAAACAAAGGCATATGATGATGTAGGCCGCCAGCAGGC
TGAGTCTATTAGTTTTTTTAATCATATTTTTATTTACTTA
TTTTTAGCACAATTGTGACTACATAATAGTCTTATTAGTT
TTTGTTTGTTTTTGAGAGACAGTCTCGCTATGTCACCTAG
GCAGGAATGCAGTGGCATGATCTCGGCTCACTGCAACCTC
CGCCTTCCAGGTTCAAGTGATTCTCTTGCCTCAGCCTCCC
CAGTAGCTGGGACTACAGGCGTGCACCACCATGCCCAGCT
AATTTTTATAAGGAGTCTATTAGTTTTAAATTTCCTTTTC
ACAACTTTTTCTTTCCTCTCAAACTATTATGGGTGGAGAC
AAATACTTCTATTTCTTTCTTTTTTTTTTTTTTTTTTTTG
GAGATGAAGTCTCACTCTGTCACCCAGGCTGGAATGCAAT
GGGATGATCTTGGCTCACTGCAACCTCTGCCCCTCAGGTT
CAAGTGATTCTCTTGTCTCAGCCTCCCAAGTAGCTGGGAT
TACAGGGGTGCGCCACCACGCCCAGCTGATTTTTTGCAAT
TTTAGTAGAGACGGGATTTCACCATGTTGGCCAGGCTGGC
CTCGAACTCCTGACCTCAAGTGATCCACCCGCCTTGGCCT
CCCAAAGTTCTGGGATTACAAGTGTGAGCCACTGTGCCCA
GACCTACCTTGGCCTCCTAAAGTGCTGGGATTTCAGGTGT
GAGCCACTGAGCCTGGCTGAAGTACTTCTATTTCTGTTCA
TATATTCCCCAATGAGTCACAGAAAGATACATTCAACCAG
ATCAAAGGGTATGGATCTACTGGATAAAACAGTTTTCATA
GTAGCTGAACCTTTGCAACCCTTTCCTTATATCGATTTTT
TAAAAATGGTGCTAGAATAGTCCTATGCTTTAGAGGAAAT
ATATAGTTATGCTAATGATGTATAGAAATTAAGGAAAGTC
TATTTTATAAATCAGAAGACAACAGTTTTTACAAAAACTC
TAACATCCACCTAATTTACTTTTCTTTGAAAGGGAAATAC
TCTAGTATATTTCCCTGTAAGTGTGAAATAGATCATTTCT
GTCCAAGCCTTGCCTAGATAGTAATTCTCTTACCAGAAGA
GAAGGTACATCCAAAAGGAGGAACTGGGACTCCTGTTTCT
CCATAAGAAGTGTGTTCATCATTACCACTGCACTGATAAC
CAGTCAGAAGGGATTGTAGAGGGTATTGTGAAGACCATCC
TAAAACAAGACAATTCCTTATAGAATTGCAATAGAGCATC
ACATTTCAGCATTTTTAACAAATTCAGAGGTAAATATTTG
TCCTTAAGAAACTTTAGATATTCACATAGATTCACTTACT
ATTAATATCTATGGAAGACACCATTTCTGTTATTTCATTA
AGGAGTCCTAAGGAAAAAATAAAAGAGCACTTCCAACTTC
TGGGGATGTATAGTTTGGGCTTACTATCTAAAATGGAGAC
TCTCACTAGTACATTGAGATTAGAAGAAACAAGAGGCCTT
TGCATATTAAGAAAGATCTTCCCCCTTTCTCCTACCAAAG
AGACAACCACAAAAGCATTCCATTAAAACTGCTATCCCCT
TCAATTAAATTCTTATTCCAGAACATCATACAAAATCCAA
TGGTCAAAGAGCCAAAGAAAATAATATATGTCAATGCAAC
TACTATAGCCAGTAACATATTCACCAAATTTACTTCCTTT
TTCCTTTAGTGCTGAAATTGAAGGAATCTAAAATGCTAAT
AGCAACAATTATAGTATCTTAAATTATATTAGAGAAATTG
TAAAGTGAAGTGTTATGTACCTACCCCTAGAAAACATTAA
GTTAGCCTTAGCTAGTGGTAGTGGGTCAGGGAGTCTTTAC
AGGAGGTCTTGAAAGATGGGTAAATTTTCATTGAATTTAG
AACAGAGAACAAGAAACTCAGGGTGGAAGAAAAGTTTATT
CTGCTTAGGTCAGAGATCTAATGTGCACTATGCTCCTACA
CAGTAAAGACATCTTCAGAGATTTGTTTTTATCATACTGA
TTTGTGATCCAGACATTTTAAATATATAAAATAAACATTC
ATTCAACAAGTAATTACTGAAAACCAAATGTTCAATAGGC
ATTGGAGGAAACACTGAGTTTACAATCTATTGAAAGCATC
TTAAATAATTAACAAACTCACATTTTAGGGTACTCTGAAT
TCTCACTTTTCATCAAAAGTACTATGTGGAGAATACATCT
TAGCCTGACATAACCTCTGACAAATCTACATTTGGATGTT
CAGACATAATCTGAAGGAATCAACAGAAGGGCACCAAAGA
AATTTAATCCAAATTTAATCATTAGTTCTGGGGCCATCAT
GTCATTATTTCAACATCAGATATCATTGTAAAGGAGCTGT
TAAAGACCACTAAAAGAATGCAATAGGCCAGGCGCAGTCT
CTCATGCCTGTAATCCCAGCACTTCGGGAGGCCGAGGCAG
GCGGACCACGAGGTCAGGAGATCGAGACCATCCTGGCTAA
CACGCTGAAACCCCATCTCTACTAAAAATACAAAAAAAAA
AAAAAAAAAAAAAAAAAATTAGCCAGGCGTGGTGGCAGGC
GCCTGTAGTCCCAGCTACTCGGAGGCTGAGGCAGGAGAAT
GGCGTGAACCCGGGAGGTGGAGCGTGCCGCGAGCCGAGAC
CTCGCCACTGCACTCCAGCCTGGGCAACAGAGCGATACTC
ACGTCCCCACCCACCCCACCCCCCAAAAAATGCAATAGTT
ATGTTGAGGTCACAAGTATTAACCTACAGAATAAGTGTGT
AAAAACAAAAGCCTCTGTTCAAAGGTTATGTAAATATACA
CGTTTTGGAATTAAAAAAAAATCAGCTGCAAAATACAAAC
TCAAAAGGGACTTTTGAACAACTTGGTTGAAATGAAGATG
ATACACTACAAAAAACCTACAATTTTTTACAATTAAACAA
TGACTCTTTAACTCTGCCTCATTGCCTACAATTAACATCC
AAACACCAATGAATGGTGAGTGATTGGTCCTTGCCTACCC
CTCTACTTAAGCAATCCCTGCAATACACACTTCACTGATG
AACCACCCTAAGCTACTTTTGGATCCTTATTGTGTTATGA
ACATGAAACTGTAATGCTTTCCTCCACAACATGTCTGGAA
AAAGCTATTATTTCCTCATTGTACAACTTAAGCCCCTGGA
GTTATATGCACATATTCCAAGTAGTATACAAGAACATGAG
AGTTTTCAGAGACTCAATTTCCAGATACAGTAGTTACCCC
TCATCCGTGGTTTCGCTTTTCGTGGTTTCAGTCAATGATG
GTCTGAAATTATTAAATTGAAAATTCCAGAAATAAACAAT
CCATGTTTTAAATTGTGCGCCATTTTGAGTGGCAAGAAAA
TTTTACACTGTCCTACCCTGACCTGTTCAGGATATGAATC
ATCCCTGTGTCTGGAGTATCAGCGCCATATACGTTACCTG
CTCTTTAGTCACTTAGCTGCTTTGTCTGTCACATAGTTGG
AAGGTCTGTCACATAGTTGGGAGTAGTAGCCTAATGTTTT
ATCACATGGAAGCTGCTTTGTCTGTCACATAGTTGGAAGT
AGTAGCCTAATGTTTTTTTTTTTTTTTTTTTTTTTGAGAT
GGAGTCTCGCTCTGTCGCCCAGGCTGGAGTGCAGTGGCGC
AATCTCGGCTCACTGCAAGCTCCGCCTCCCGAGTTCACGC
CATTCTCCTGCCTCAGCCTCTCGGTAGCTGGGACTACAGG
TGCCGCCACCACACCCGGCTAATTTTTGTATTTTTTGTAG
AGACGGGTTTCACCGTGGTCTCGATCTCCTGACCTCGTGA
TCCGCCCGCCTCGGCCTCCCAAAGTGCTGGGATTACAAGC
GTGAGCCACCGCGCCCGGCCAGTAGTAGCCTAATGTTACA
TCACAGTGCCTGCCTACGTCATTCATCTCACTTCACCTCT
TCATGTTGTAGATATTATATCATCTCACACCATCATGAGA
AGGGCCAAGTATAGTACAATGAGATATTCCGAGAGGCCAC
CTTCACATAACTTTTATTATAGAATATCGTTATAATTGTT
CTCTGTTATTATTAGTTATTGTTAATCTCTTACTGTGCCT
AAACTTAATCATAGGTATGTGTCTGTATAGTAAAAAACAC
AGCATACACAGGGTTGGGTCTTGGAACGTATCCTTCAAGG
GTAAGGAGGTACTACTGTACTCAACTACGATATACAGTCA
TATGCCACGTAATGGCATTTTGGCTAAAGACAGACTGCAT
ACACAATGGTAGTCTTACAAGATTATAATGGAGCTTAAAA
ATTCCTATCGTGTCTTAGTTTTTAATAAAAGGTTTGAAAA
GTCAAGAAAAGAAAAACATTTAAAATAAAAAAAACATAGA
CTAAGAATATGAAGAAATAAAATATTTTGTACAATTATAT
TTTGTGCTTTATGCTGTTACCACAAGGGTCAAAAAGTTAA
AAAATTTAAGATGTTTGTAAGTTTAAAAGTTACAGTAAGC
TAAGGTTAATTTATTATTGAAGAAAGTATTTTTTAATCAA
TTTAATGCAGCCTAAGTATAGAATGTTTATAAAGTCTACA
GTAGTAAAATGTCCTAGGTCTTCATGCTGACTGACTACTC
ACTCACTGCTTCACTCACAGCAACCCCCAGTCCTGCTGGC
TCCCATTCATAGTAAGCACCCTCCACAGGTGTACCACTTT
TTATCTTTTATATCCTATTTTTACTGAACCTTTTCTATGT
TTAGATACACAAATACCATTGTGTTACAGATGCCTACGGT
ATTCAATACAGTAATATGCGATACAGGTTTATAGCCTAGG
AAAAATACATAGCTTAGGTGTGTAGTAGTTACACTATCTA
GCTTTGTGTTAAGTATACTCTGTGATGTTTGCACAATGAT
AAAATCACCTAATGATGCATTTCTCAAAATGTTATCTCCA
TTTATAAGCAATTGGATGACTATATACGCGCATTTCTAAA
ACTCACCTGTCTGAAAAACCTGATGTCTCTGAGAAGGTTG
AGGTACCACTTTTTCCCTTTCCCTTCATCACTTCCTTTCT
TCCACTTTATAAAAGAAAGGCATTCCCGTGCCCCAATCTT
AAACCTTGCACTGATCCAAAGAATAAAAACTTTTGGGTAT
CAAATATTTTTAAATAAAAACAAATAAACTGGTGGAGCCT
TAACTAAGAGATAATTAATTCCTTCAATAAAGGGACCATA
AACACCCAAATTCATCTCTTTAAAAAGATATACTTCCAAT
AAAATTTTACTTTTGGTTAATAATTATCAAAATTGGTAAT
CTATATTGTTTTAATCAATCATATAGTACTAATAATTGAA
TTGAAAATTCAATCCATAAAGAAGTTTTAACACTTGGAGG
CTTATGACAGAAAACAGCAATTTAAACACATTTTTTGACA
CAGAAGGGTATGACAGAGTGATCAGTAAAAGAGCTTTTCA
AGCATAAAATTAAATTACATTAGGAGAAATTCTGTAGGAG
AAATAAAATGGAAATCAATTCAAGAGGAAAAAGCAGCTAT
ATGGAATGTCTAGCAGTTAAAGAGGAGTTTGTTCATATTT
TTCTAAAAAATGGATGACGTGATTATCAAATCACTATAGT
ATTTAAATTATATTAGATACACTTAGAAGAGTGATATAGC
ATTTTTATTTTTAAAATGTCAATATTCCCAATATGGTCCG
AAATTATATTCTTTGCATTTGTTTAAGTTTATAATAAAAA
CTTTTAGATATCAATTTAAAAATACACAGAAAATCAGATT
TTCATTTTAGAAGGATCATTAGCAGCAATGTGGAGAACAA
ACCGAAGACAAACTAGGAGGCCATTTGGGAGACTTCTTAC
AATCCAGACAAGAAGGCATTACGGCCCAACCTAGGGAAAT
GGAATGGTAAAAATAGAACACATCCAGGATACAGTAAAGA
TGCATAATCATAACAGATAAAGAAGAGAGGATGGATTCAG
GAGATTTTAAAGAAATGTTTTGAATGTGTAACTATGAGGA
AGATGAAGAAGTCTGTAATTGACTCAGGTTTCTGGCAGGT
TTAAATAATGAGGCCACTCCCTAAAATTGGTAATATTGCA
GGTTTGGGGGAAAAGTTGAGTTCAGTTTTGGGTATTTGAG
TTTGAGATGCTTGTGGGATTGACTGTCTAGGTGATAATCA
GCCCACACAGCTTTTATAGGAATGAATCTCAGGTACAGGA
AGTCTTCCAATAACATAATTTTGTCCAATGTTATTTCCTC
ATACTGTTCGTGAGGAAAAAATCAATTCCTGTTTGAGGCC
ATTGGCTGTGTGGAGTTTGTACACGCTCTCCCCATGTTCA
TAGAGATCTTCTCCAGGTACTCTGGTTTCCTCCCACATGC
CAAAGATGTGTATGTTAGGTTCACTGGTGTGTCTACATGG
TCCCAGTAGACAATGGGTGTGTGTGAGTGCTTCCTGTGAT
GAAATAGCGTCTGGTGTAGAGCTGGTTTCCACCTTGTACC
ATGAGCTGCCAGGATAGGCTCCAGGCACCCACAGGCCTGA
GCTGGAATAAGTGTGTCAGAAAATGAATGAATACAAATAA
TTGTAAAATAAAAATGGGTAAACTTTATAATAATCATACA
AATGAATGACAATAAACGATTTGGTATGAAAGGGCTCAGT
GAATTGCCATATTTGTGATTGTTTTTGAACTGGGTGGTGG
TAGGAGGTGCTCCTTCCAATTTTCACTTTGCAAACATTTA
CTCCTTGATTTAGCCCACCACCACTATGACCGAGGTCACT
CACTGATACACCAAAACTTGGATAATTATCTCACTTGTTT
TTATTAATCTTTCTCAAATATATGTATAGCACATAATTAT
TTCAACATTTAATATTAAAAGTGCTTTGAGTCTTTCTTTA
GAAGTTCGGTGGTGTTTGTGTGACCAAACTATGCCACTGG
AACTTAATTCTTATTTATATCAAGTAGCCTATGGTAGAGT
TGGTTTAGTTATACATTGTTTTGCCTAAAGTCACAGTTTC
CAAGAGCCTATCTAGACATTAAGTGAGGACTTACTATATA
AGAAATAGAAGGTTGTATGTACGTAGATGTGGAAGAAGTC
CTGGTTATGGCTGTGATCATCCAAAGGAGTAGGCAGAAGA
AGAAAAGGGGTCAAGGATGGAACACCAACACTGAAGAGGA
AAGGAGATGATTCTATAGATTTCAGTGGGTAACATATAAT
AATGAATGAATTTCAGTGTCTATTACGTAACAACGAATGA
GTACTTGTGAATAGGAAAGAGGGAAGGGAAAGGTAAACAC
ATGGATAATTAGGAGAAAATCTGTCACAAAATAGAGGCTG
AACAGCTCCCCCAGGACACACATATAGTAAGGTGTGGAGG
TATAATAAAACCCAGGCAGTTTATCTTCAAAGACAGAGCT
CTTAGCCACTGTGCGTACTGTCACTCTTAAACAGAGGACA
AAGAAGTTACTCAAACAAGGTCCCAGAAGAGACAGAAAGA
GGAGCATTTAAGTATAATTACAAAGATTATCTAAGAGGGA
AATAAATAAGGATGGTATAAAGTTTCAGACTGCTAGCAGG
AAGTTGAGGGACTACTTCTCAGCCTCCTTCTCAATATCAT
TTTCCTAGACTCATCCCTGAATATAAAAATTCCCTTCTCA
GGTTCGTTTTCCACATGGTTTCAAGGGGAAAAAGAACCTC
TGGCTATAGTCGACCTTCACATGAGTGAGATTTTATTTCT
GTCCAAGGTTAGTCTGGGTAGTTAGCTCCCTTATCAGAAA
CTTACCAAAAAGTTTAAGTTGATGACATCCAAATCTAACC
TCAAATCTCTTATTGCCAATGTTTTAGCGTAAGAAAATAA
GTTAGATTTCTACATATTAACATGGGAATACGTTCAACTT
ATATCATTAAGTGAAAAAACAGACATTTTGATCCGATTTC
TGAAAACAATAGATATTACCTCTAGCGTCAAAAACATCTG
GAATAATATACTTCAGTCTATTAACAGGGGTCATCTCTGG
CGGATGTGGTTACAGGCATCTTTCACTCTATAATTTAAAT
TTTTATGGCCATGTAGTAAACGGGGAAAAAAAGATTTTGA
TCCTGTTAAAAGCAGATATCCTGTCTTCTCTGCTTGACTA
AGTTCCTTAACAGCGGGTCACATTCACTGGTATATACCTA
TAGCAAATAGCTGGGCTCACTAAGATTCTACAACAAACGA
ATGAATTAATCAATGATTATGAGTTTTGACCATCTCAAAT
AACTGTTGAGAGAAACATATACACACAAATGCATGCATTT
TCCTGTTAACGCGCAATGGAGATGTAAGTTGTAAGGGGCC
TTGGAAGGCAGTTATTTCGACGTCCCTGCCTACGTGACGA
TTTTAAAAGCCCGATTACGATTACAAGTGTCCCGAGGCGA
TGAAAGCACAGCTGTCTTCAGTAGTCCCCGCTAACACTAA
TTTACCCTTGCCATGGGAGAACTCAGAAGCTGAGTTCAGA
ATTGGAGTCGGCCCTGGTCGGAGGTGGCGTGTGTTTCGGG
GGAGATGAATTCCGCCAGCTCCGAGCAGCGGTTGGGACCG
TTACTCACCATTTCTCAGGACGCCAAGCTGGGGCTGGCGG
AGCACCGAATTGAAGAGCATCAGGGCCGGAGGAACAGGCT
CAGCTGAGAGAAAAGTCGTAGAAATGCCTCCAAGTTCAGC
AGAAATCGCAGCTTGCGCCTCTCACAACACAAATCGTTAT
CGCCTCCAACTCCCGCCACTGTAAGCCCCGGCCGCCAAAC
TCCGCGCCAAACTGACGTCACGCTCTCTGATTGGCTTCCG
AGCGACGTCCGGGCGCCTCACGGTCATTTCCCCCTTAGGA
TCCCCGCCTCCTTTTCTCCCAGCCGCGGGAACCTGGAGTC
CAAGAGCTCCTTGAGCGCCTGCGCAGAGGGCAGCAGAGGC
GCAGACAAACCGCGGGGTGACCAGGGCGCATGCGTAACAG
GGCTTGACAGCGCGCGGAAGAAAAACCAGCAAGAAGGCGG
CAGAAGAAGATGGCGGTCCTGGGGTAGAGTTTGCAATCTT
TCTGACTAGGCTAGTCGAGTAACTATTCGGGTCATGGCGT
CAAACTCAACTAAGTCTTTCCTGGCAGATGCCGGCTATGG
CGAACAGGAACTGGATGCCAACTCTGCCCTTATGGAATTG
GATAAAGGTATTCGAAAGAGCGGGCTGAATGGGTGAAACG
GGCGTGGGGGGATGTGGCGCCACCAGGTGGTGGTAGCGTC
GGGAGAAGACGGATAGGCGCATGCGCATATCTTCGCTGGG
TGGGGAGCGCCTGTGTTTTTGCTGGGGCGTGGGCTTTGAC
CCCTTCGGGAGGTTGCGGGAAATTTGCAGGATTGTCTGAC
TGGCCTTAATACCGGCTAAACAAGTAGCGAGCTCTAGTGA
GAGGCCCGTTTTGACCACTTGAGGGAGCAGTCCCCCGATT
TTCTAAGCAGTGACAGTGGCTAGTTTCTAAGAAACACTAC
AAAGAAATTGTGAAATTGGTTTTCAGTCTGTTCAGTTGAG
ACCAGGTATTCATGAAATGTGCTGAATAGTAATCTTGCAC
CGACTTGACAGCGATTCATTTGATTTCCATAGCTCTGTTA
CCTGCGGGTTACAAGGCAGGCTAAACCTGGCCAAGACCAT
ACAAAAAGCAAGGGCCCTGCTCATTCTCTGCGGACAAGTT
CCAGGAGTTCTGTTTCCGTACAAGGGAGCAGCTTGGTGTG
GAAGGAGCTTTGGGGTTACACTGAGTTAAATTACAGTGCC
GCTAATCTTATGATTAACTTCATCTAGCCTCGGTTTGTCG
TCTGCAAAGTGGGTACAGTACCATTGAGCCGGCAGAATTG
TATTAAGTGACTTAATAGTATGCAAAAGAAGCAGTTAGTA
AATGCTGAAGAGATATACCTCCCTTCTTAGATATGGATAT
GGGAGGGAAGGTCGGAAATTTGTCAGTAAAGAACTCGACT
AGTAATATGAAACCTTTGTTTCATATTAAGGATTTTTATT
GTACGGGAAACATTTCGGCAGCTGGTATACAATTAAATCT
TGATTAATTGTAGCCAATATATAATGTTGGAGAACTGGAC
TAGAACTCAGAAGGATCTCTCTTTAAGCCCCCTTTGAGCC
ACTTTCCAGTTTTCTGAGTTGGACATGTCTATTAACTTTT
TTGGGACTCTTTTTCTGTTTATTTTTTAAACTGTTAATAT
TTTTAGTGGGTTAGTCTAAATAAGAGTTTCTCAGGCTCTT
AAAAAAGCTTTTACCTTCTTTTGATCAACACAAAAATTTC
ACAACCCCCTAATGGGATATTCCTTTGGTTGAGTCTCAAT
ATCTTTAGTGCACCCCCATCAACCAAGAAAATTATGTTGA
ACTTTTCTTTCTCTTACCAAATCTTTAGGGTTTTTCTCCT
CTGAAAAATAAAACTATAATATTAAATGTGTTTTTCTTTT
CTTTTTTTTTTTGGAGACAGTGTTGCTCTGTTGCCCAGGC
TAGAGTGCAGTGGCGCCATCTCGGCTCACTGCAACCTCTG
CCTCCCGGGTTCAAACGATTCTCCTGCCTCAGCCTCCCGA
GTAGCTGGAATTACAGGCGCCCGCCACCACTCCCGGCTAA
TTTTTGTATTTTTAGTATAGACGGGGTTTCACCATGTTGG
CCAGGCTGGCCTCCAACTCCTGACCTCAGGTGATCCATCC
GCCTTGGCCTTCCAAAGTGCTGGGATTTACAGGCATGAGC
CATCGCGCCTGGCCTTAAATGTGTTTTTCAAACACTTTCC
TCCTCATTCTGATACATTTCTTTCTTATTCCTCAGTGAAA
GTTACAGGTCAGGATAACATCTAATATCCCTACGAGTTCT
AAGGACATTTTCTACCATTCTGGTCCAGCTGAGCTTGTCC
CATGCTGACAGTAGGATAGTGGTTGTGGAACAGGGATAAA
GATGGGGCACTGAAGAGGAGTTTAGAATTGTTTAATTCCT
CAAATTTTGCAGTTGTAAGAAAAAAACCCACAATTTTTCC
TTTTTAAAGAAGAGTTGAAATGAAAATATTTTATATCTGT
AAGAAAGAAATAGGTGTCAATCTTAGACACAGAGTAAGTG
ATCATTTTCACTCCTCCCAGCAATGCCTGGCGTATTTTAC
AGATGAATCTCAGGTTCAGAAAGATGACTTGTTCTTTTTC
ATCTCATCTATAGTACCTTTTAAAGCTGTTAGGAAATTAA
GTTATAGAAATAGCCAGTTTCATTTTGAATATAGTTGAGT
ATTTTAAATATTGAGTCATTTCATCTTGTACCTGTTAAAG
TATTTCTGTTTTGTGAGCTAAAGGTCAGAAGGCTACAAGT
TCCAACTCGTTTTTCGTTCCCAAACTCCAAGGAATACTGT
TTCTGAAATATCTCCCCCACCTCAGCATACACACACAGAC
ACATGACTTATTTGATCAGGCTTTGTACTAGGAACATGGC
AGTTAATGAAATAAAACAAAACTCCTGCCCCTATAGAGCT
TACATTCTAGACAGCAGATGCAGACACTCAGCAAATATAG
CAAACGTGACAGTTAGTGATACATATTATAAAGGAAAATG
AAGCAATGAAAGGGACTGGAGAAAATCGATCTGGGGCTGG
AGCTGATTTCTTATTTTATGAAGGATAGGCAAGAAAGACC
TCCTCAATCAAGTGGAGGAACAAGTACAAAGGCCCTGAGG
TGGAAGCCTCCTTTGCATGCAGTTATCTGGAGCAAAGTAA
GAGGCAATGAGTATAGAAAGATAACCAGAGTCAGTTGGGC
ACAGTGGTTCACGCCTGTAATCCCAGCACTTTGGGAGGCC
GAGGCGGGCGGATCACAAAGTCAGGAGATCGAGACCCTCC
TGGCTAACATGGTGAAACTCTGTCTCTACTAAACAAAATA
CAAAAAATTAGCCGGGCCTGGTGGTGGGTGCCTGTAGTTC
CAGCTACTCGGGAGGCTGAGGCAGGAGAATGGTGTGAACC
CGGGAGGCGGAGCTTCTAGTGAGCCAAGATCACACCACCG
CACTCCAGCCTGGGCAACAGAGCAAGACTCTGTCTCAAAA
AGAAAAAAAAAAAAAGAAAGATAACCAGAGTCCCGTTCAG
GTAGGGCCATGCAAGCCATCAAAAGGACTGGCTTTCATTC
TGAATGAGAAAGGAAACCATGGAGGATTTTCAGCAGGTGT
GTGACATGAGCTGACTTTCCTTTGAAAAGTATCAGTCTGG
CTACTGTGTTGAGAATAGACTGAAGTGGGGAGGGTCAGGG
ACCCAAGTAGGGAGACCAATGAGGAAGCAACTATAACAAT
CCAGGGAAAAGAAAATAGTGGCTTAGACCAAGGTGGTGAC
ACTGAAAATGTGTGAAGTCCTGAGATTCTGGATATACTTT
CTTTTTTTTTTTTTTTTGAGACAGAGTCTGGCTGTGTCCC
CCAGGCTGGAGTGCAGTGGCACCATCTCGGCTCACTACAA
GCTCCGCCTCCCGGGTTCACGCCATTCTCCTGCCTCAGCC
TCCCGAGTAGCTGGGACTACAGGCGCCTCGCCACCACGCC
TGCTAATTTTTTTTTGTATTTTTAGTAGAGACGGGGTTTC
ACTATATTGGCCAGGATGGTCTCGAACTCCTGACCTCGTG
ATCCCCACCTCGGCCTCCCAAAGTGCTAGGATTACAGGCT
TGAGCCACCGCGCCGGGCTTCTGGATATACTTTCAAGGTA
GAGCCAACAAGATTTGCTAATGGATTAGATGAGGATATAA
GAGTAAGTGGTCAAGAAAACTTAGAGGTTTTTGGTCTGAG
CTACTCGGAGGATGTATGTATTGTTGTTTACTGAAATCAA
ATCAGTTTGGGTCATGTTAAATTTGAGATGTCTCTTAGAC
ATCCAAATGGAGATGAGTAGGCAGTTAGGCATAAGATGTA
ACCTTTGAACGCTATTTTAAAGAAATATTTTGTGGCACTG
GTGTCCTTAGAAACACACTCGGGAAATGCTGCCATTCATA
ACCTGTTATATATTTATAACTGCTGTACTTTATTCTGAGC
CTTTTGAGCAAGCATTGGCAGTAAGCTGATTGTTTCTGAT
CTCTGTAGGAATAAGTGAATACTATTTTGAAGCTGACTCA
ATTCCATTACTTTAGGATGTAGTTAATAACAGGAAAATCA
TCCTTCATATGATAGCCGTTCATTTACTCAACAGATATTT
ACTGACCACCTGCATTGTCTCAGGCTCTGTACTCAGACTA
GGGGCTATATTGGCAAACAAGACATCTGTAAGGAGCTTGC
ATACAAATATAAGGAGATGGACGATGCTAGATCAAATGTG
GCACCGTTAGTCAGGACAAGAAGTTGGATTTTGTGCAGAG
TGCAATGGGAAGGCATTGAAAGTTGTAGGCTGATGGCCAT
GCTAACTGAGCTTCTGTAAGACTGAGCATACACAAGCAGA
ATTAAGTGTCATAATCAAATACATTACAGTTTATGTTTAT
CTGACACATTTCATGATAAAATCATTACTATACATAATTG
GCAATATAAAGGATGCATCTCACAAAAATTAGTGTAACTT
TTTCACTAATATAATTTCTTAGTCTAAACATTTTTAGATC
AACTGATGGAAGGTTATCCTGATGATCTGAGAAAACTTAT
GCAAGATCTCCTTCCCCCTGGGAAGAGAGGAGTCTCTTAA
ATGACATTATTCAGCCTATCTGCCTTCTGCAATGTTGACC
CTGGAAAGGATGAGGTGAAAGCAATGGGGAAGAGAGCGGT
GACTCATTCCCTTTCTTGCAGCTGATATAATGGGAAGGAA
GGAAATACAGAGGATAGATTTGTTCCTAAAGGTGCTGGTG
AGCGTAATGCTGTGTGAAAAAGCTTGATGGTGTGCTTAAT
GAAAAATTTAGTTATGAAATAGAGAAATGATGTGAATCAG
GACCACTGTCTCTACACTCTAATTTCCCCCTCAGACGCTG
CCACCTCACCTGTATTCCAAAATACCTGAATTCTCAGACC
ATCAAAAAAGATTGTCAAAAAAGACCACAGATTGCTTTTA
CATTATTGATATGGCTCAGATGTCATTGGTGTTTCAGTAA
ACAAATATGAGGCCTTTGGGGAAATATCTTCATAGGCCCT
CCTCAAGAGAAAGGCCTCAGCAGCCAGATTTGTTCCAGGT
GACTAATTCCATACCATAACTGATTGATTCAGAAGTAGGC
ATGTGACCCGCACAGAGTCAGATTCTTTCTCCCTGAGAAT
CTCTGCTGCCAGACCACACTTAGTCTGAGAGTGTTAAGAA
GCGGACCTATAAAATCATGTAGAATTAGGCTGGGCGCAGT
GGCTCACACCTGTCATCCTAGCACTTTGGGAGGCCGAGGC
GGGCGGATCACCTGAGGTCAGGAGTTCAAGACCAGCCTGC
CCAAGATGGTGAAATCCCATCTCTACTAAAAATACAAAAA
TTAGCCAGGGGTGGTGGCAGGCACCTGTAATCCCAGCTAC
TCAGGAGGCTGAGACAGGGGAGTCACTTGAACCCAGGAGG
CAGAGGTTGCAGTAAGCTGAGATCACGCCATTGCACTCCA
GCCTGGGCGACAAGAATGAAACTCCATCTCAAAAAAAAAA
AAAAAATCATGTAGAATTGAAGCTAAGGTGAGACTCTGGG
CAACTTAATGCAACATAAAAACCAGCAGCCTGGTTGGTAA
TTCCTTGATGGGCTATGAACTAATCCAAAAATTCAAGTTT
TTACTGAAACCCACAGACTCATTCTTACATATAACTAAGA
TTTACTGTCTTGGAATTTGCAAAGTGGGTTATTAAATATT
CCTAGAAGTTGGTATTCAGAAACTCAAATTTGTTTAGAAT
TCTAGATTAGTATTCTCATGTGCATACTGGATGACGTTGC
ATACATCTTGCCATGTACATTTACAGACATTTTCTGAAAT
TTGGGGGATGGATGCTGCCTTACTAATGCATCATTAGTTT
TCACTGTCATTTTACTTGTTTCTATTTCTGCTTTTTAAGT
ATAAAAATTGGCTTTGCCATCAATTTTTTAAGCTGTGGGT
TTTATGCTTGTGTTCATATTTCTACCCATGTCCCCCCACA
CACCTTTTATTAATATATAGATTTTAAGGTATGTTTGTGT
TATGGTTCAATTTTGAATCATCCTCATCTCTTAGCTAAAG
CAAATGTATGTCACAAATTCTCCTAAATTGTGTTTGGTAA
TGCTTTATTTGTGGTGTTCTTTGTAATGGATGTTAGTTAT
GTTGATGGTTGCTTAATATATTTTGAACACTCTTTTTGTG
CTTAAGGAATGTCCCATATCATGAACCTTGTCTTACCAAG
GTAGAAGCAAAAACTTACTTCCTAGTTTCCCTTGCAAGAG
TGCAGGATCTGACTTAGGCTCTGCCAGTCAGACACACTTC
CTTCACACTGTCTGATTTAGAAGTTAGAGATGCAAGAAGG
AAGAGTTGAAGTGTCCACTCACAGTTCTGCCATGGCAGCA
GCAGTATTTCTAGTGTACAGTAGCAACAACAATGGCTACG
ATATTCCTAGATGACAGCAGAGCTAATTGTTACATCTGGT
GTTTCCTATCAAAGACAGGGTTCCTCCATCCAGTTGGTTA
GGTAGTGTGGTATTAGGTGTTCCTAGAAATTTAGCCTTAA
AAATGTTTCTTAAGCTTTTAATAAACTCATTTTCTGCCTC
ATAAGCCAGAGTTAGCTTCTGTTGCTTGCAGCTAAGAACT
GCTGATAGATGCTACGTGGAGATTTGTGCTGTTTTGAAAA
CTTGATTAATGTATATCCCAAACCCCAAGTTTACCATAGT
TTATGGTATTCCCCTAATCTCCTAGAATTCGTCGCCTCAG
AATTCCACCATTTAATCACTAATTTAAATGTCTCATTCTT
GAATCTTAATCTCTTTCTTTCTAGTTGCTTGCTAGAGATG
CATTTTAGCATAGTGGTTAGCACTATAGCCTCTGGAGCCA
CATTGCCAGAATTTGAATCCCAACTGTGTCATTTGTTAGC
ATTGTTGTTTCTTACGCAAATTGCTTAACTCGTCTGTGCC
TGTTTCCTCACCTTTCAAATGGGGAAAATAATGGTACCTA
ATTTATGTGATTTTTAGTGAGACTTTAATACATGTAAAGT
GCTTAAAGTGACTGGCACAGAATAAGCACTAAATGTGTAT
CATCATTATCATTATGATTAACTGCTATTTTGGCTAGTCT
TTATTTTCATTCAGACCTCGGTATTTCACTTCTATACATT
TCTGTACCTGTTTTACTTCTTTGTTCAGCTTAGATTTCAT
GGTCCCTCATTTTATTAACTTCATTTGCTTTCTTACCAGT
ACTTTAAATTCACATCCAAGGTTCCATTCTACTCACGTAT
CCCCAAAGGCAGTCAAAAATTGCTGCAGAAAGTCATACAA
TGGGGTACATGGCTATCATCATAAATGGGAGCCAAATCCA
CACTGACCTTCAACACGGACCTGCAGTACTGTAATGTTTC
TGCAGTACTACTATGTTTCTTTGGTCAGACGCTTCTACCT
TCTTCAGTAAGATTTCAGATCTTTTACTTTTCTAAAACCA
GAGATCCTGGGGTTTTATGTGAAGTGTGATTTGTAAAACT
TGACAGTGTGTTCAAAACCTTTAAAAACATTGTGCCTGTC
AGATGAAAGCATTCTGAGGACCAAATTCAGCAGCCTAGTA
GTTTTCTAACTCCAGTATAATCAATGTGGGCAGGCTAGTC
AAATAAGTTATCAAGTGGCTTGAGAATCTAGGTGCCGGCT
GGGCGCAGTGGCTCACGCCTGGAATCCTAGTACTTTGGGA
GGCTGAGGCAGGAGGATCACCTGAGGTTGGGAGTTTGAGA
TCGGCCTGGCCAACATGGTGAAATCCTGTCTTTACTAAAA
ATATAAAACTTAGCCAGGTGTGATGGTGCATGCCTATAAT
CCCAGCTACTCGGCAGGCTGAGTCACAAGAATCACTTGAA
CCTGGGGGGCAGAGGTTGCAGTGAGCTGAGATTGCGCCAC
TGCACTCCAGCCTGGGCAACAGAGTGAGACTGTCTCAAAA
AAAAAAAAAGGAATCTCGGTGCCAGCCTTTTCAAAGCAGT
TAAACAGATGCCTGGGACTCTGCCCCATATATTTAGTAGG
TTTGGAGTAAAACCCCTAGTAGATATTTTTCAAAAACTTA
ACATATTGCTGATACAGAACCAAGCTGAAAACCACTAGCC
TGGCAAAAAGCTCTGCACATTTTAAGTGCAAAATAATGTT
AGAATAATGAATGCTTTACTACTGCCAAATGAATTTTGAA
TGAATAAATGATTTTACAGCCTATTTTAGTTCCCTTGGTA
TACATGCATGTTGCAACTGAGTTAAGCACTGTTTAAGTCC
AGGCACAGAAAAGGAAGAGAGATCTGTTTTTTTTTTTTTT
TTTTTTTGGTGGATACAAAATAAAATATAGGTATAGCAAT
CACATCCCTCCTTCTTAATCTTATCTCTGGGCTTACGGTA
GTATTCTTATGATTAGCGGTCTTATGACTAGGGCATTCTT
CCTGTAGCAAGCAATGCAAATAAAATGTCTAGCCCCTCTT
AGACTAGAACTGGAATGTGCTGAGCTCCTGTTTTCCAGTG
CTTACAAAACTGGCCTAGAGCAAGCAAGATGAGTACCATA
CTACCCCAACCCAGGGCTGTTGCTAAGTAATAGGCCTTTA
AAGCACTTTTTCCTTCTTTTTCATCTTAGCTCCTATCCTT
CGGAGCCAGCCTGACTTCTCACTACCTCTTTCCTAAGGAG
GGCTCTTACATCAGAAAATACAGAAGAGATTTAATATTCT
TTAGTTCATTTACCCCATGGTGTTGTTACAGAGGAGTGAG
AGTCTACTTTATCTCAGAGAAAAAAGTTTGATGATATTAG
ATAAATCAAAACATTCTCTGGCTTCATTCAAAATAAACTT
TGGTACATTTTAAATCAGCATGTTTAAACAAATCAATATG
GTCTTTGGTTCTGTTTTTCAAGGGAAGATAAAACATGATT
ATATTCTGTCAAGGAGACTACCTGTACATAGGCTGTTTCC
TACTATGCCTTTTTCATCTTAGCCAAGGTTAATTCATTAT
AAACAGAACTTTACCATCCTTTGTATCTAACTCAGCTACT
GACAGTGAGAAGAAAATGAAACAATCCAATTACTGTGGAT
TTTTTCAACCCCTTTGCCAACACATATACATAAGCACACA
TCTCTGTTCCTTCTCTGTTCCTCTCACCTCCATCCTCAGC
TATGTCTTTCCTCTTCTCTGCCCTGTGTGTCCGTTGACCC
ATTTTTCATATCAGGCTTTTAGAAAAGCCTTTAAGGCTAC
ATGAGCCACACTGCCAGCTACTTAGAATTATCCCTTTCGG
CGTTGTCTTTGATAGGAAAAGGATTTCTAGAGCTTCAGAG
GCAGTTCTTTGTGTGTGTAAGAGGGTGAAGGGGAGGAGGG
AGCAGATGAAGGAGGGATGTGTTGTATCTCGTTAGAAATG
TTAATTAATTTTCCCATAGAAACTTTTATTATAAATGGTT
ATTAGGTTCCAGAGTACTATGAGTGCTGATAGTGCTATTA
TTTTCCTATGAGGAAATAATGTTCTAAGTACTGAGTAACT
AACATGAGTGCATTACAGAACATCGCCCATTAGTAAATGA
TAGAAATTACCTATGCAGTTTCACTTTGTGGTTGTCTTGT
GTATGAAACATTGTGGCAACTAGGAAAAGCCTTCAGATTT
CCTTTGTCTTTTGTTTTTTTTGGAGACAGGGTCTCTGTCA
CCCAGGCTGGAGTGCAGTGGCACGATATTGGCTCACTGCA
ACCTCCGCCTCCTGAGTTAAAGCAATTCCCATGCCTCAGC
CTCCCTAGTAGCTGTGATTACAGGTGCCTGCCATCCCGCT
GGGCTAATTTTTGTTTTTGTTTTTTTTTTTTTTTTAAAGT
AGAAACGGAGTTTTACCATGTTGCCCAGGCTGGTCTTGAA
CTCCTGGCCTCAGGTGATCTGCCAGCCTCGGCCTCCCAAA
GTGCTGGGATTACAGGCATGAGCCACTGTGCCTGGCCTCC
TTTGTTGTTTTTTTTAAGACTAATCAAAGGTTACTGGACA
GAGATATTCTAAGATACTTATTCCTGTGAGGATATAATCA
GCATTTTGTGACTGGTAAAATACTAAACAGAGACATTTGA
AATTGATGCTGTTAAATCCTTACCAAGCTATTCATTCTTA
GTGAATTTTTTTTTTCCTGGTTCAGCTGTGACTCCAGGCA
GGATCCAGAGAGGAGTTTTCCAGTCTCTTCTCTGGGTTTT
GTAGAGACTTACTTTATCCTTCTATGTTGGCTTCTTCAAG
CACTACATCAACCTTAAAAGGGCACAGGAAAGGGCAAATT
CTTAATGAAATTTTTAGAAAATTGAATATTAACTCGTTTT
TGTTGGTTGGGTTTTTTTTAAATTTTTTAAAAATCAGATT
TAGTGAGGTATAATTTGTATCAGATAAAATTCACCAAATG
TATGCAGTCATGAAATCATGACCATAGTCAAGACATAGAA
TATTTCCTTTACCCCAAAAACTTTCCTTGTGCTCCTGTGC
AGTCAGTTCCCTCTCTCTAGCTCCTGGCTACCACCAATCT
GTTTTTTGTCCCTGTAGTTTTGCCTCTTCCAGAATGTCAT
ATAAAATAGAATCATACAGTAGGTAAGTGTAGTCTTTCGG
GTCTGGCTTCTTTCACTCAGCATAATGATTTTGAGGTTGT
TTTATGTGGTTAAAATAAGGTATGATTTCACAAATCACGC
AGTTTGTTACCATACAGAAAGAATTTTCCGTGCATTTTTC
ACAATGTTTAGAGAGGGAGAATAACAAGAACACATCTCAC
AGGGAACACATTTGATAGACAAAGTCCAGAAACCACATGT
GAGTGAATACTAGTTTCATTTAGAATCAAATTAGTAAAGT
CTAGTTGCGCATTTAGGATGGAAACAGGCCTCTGTGAATG
TGAAGTCTAATTGAAGTTTGAGTTGTACCCTTCTATGAGA
TGTTCTCTGGAGAGATGATCTGACCAACACTGGAGATCCA
TGATGACAAGATTTTCAATGCTAGGAGCCATGTCTTCGGG
GAGGGAGATTACACTCCATGTTCTTATCAGAGCAGAACAT
TTCACTCACAATAGCAGACTATGTGTTTGTAATCATTTCA
AAGCTGCACAACAGAGATCCACCTTTGTTGTTGTATGCAT
CAGTAACTGGTTCCTTTTTTATTGCTGAGTAGTAGTTCAT
TGTATGGATATACCACAATTTGTTTATTCATTCACTAGTT
GATTAACATATGTATTTCCAGTTTGGGGCTATTAATGAAT
AAAGCTGCCGTGAATATTTGCATACAGATCTTTGTGTGGA
CATATGTTTTCATTTCATTTGGGTAAATAGCTAAAAGTAG
CATTGCTATGTATATAGTATGTTTACCTGTATTAAGAAAA
ACCAAACAAAAAATACATTGCCTAGGAATACATCTAACCA
AGGAGGTGAAAGATCTCTACACGGAGAACTACAAAACACC
ACCAAAAGGAATCTTAGGTGACACAAATGGAAAAACATTC
CATGCCCGTGGATTGGAAGAATCAATATCATTAAAATGGC
CAAACTGCCCAAAGCAATCTACAGAGTGCTATTACTATCA
AACTATCAACGTCATTTTTGACAGAATTAGAAAAAAAAAA
ACTCTTCTAAAATTCATATGGAACCAAAAAAGAGCATAAA
TAGCCAAACAAATCCTAAGCAAAATAACAAAACTGAAGGC
ATCAATTACCCAATTTCAAACTATTTTGTAAGGCCACAGT
AACCAAAACAGCATGGTACTGGTACACACACAGTCACATA
AACAGCAGAATAGAGAACCCAGAGATAAAGCTGCATACCT
ACGGCCATCTGATCTTCAACAAAGTCGATAAAAATAAGCA
ATGGGAAAAGGACTCCCTATGCAATAAATGGTACAGGGAT
AGCTGGCTAGCCCTATGCAGAAGAATGAAACTGGACCCCT
ACCTTTCACCATATACAAAAATTAACTCAAGGTGGATTAA
ATTAAATGTAAGACCTCAAACTGTAAGAATCCTAGAAGAA
AATCAGCCTTGGGAAAGAATTTGACTAAATTTCTTAAAAG
CAATTGCAACAAAACCAAAAATTGACAAGTGGGACCTAAT
TAAGCAAAAGAGCACCTGCACAGCAAAAGAAACTATCAAC
AGAGTAAACAGCCTACAGAATGGGAGAAAATATTTGCAAA
CTATGCATGTGACAAAGGTGTAATATCTAGAGTCTATAAG
GGACTTAAACAATTCAACAAGCAAAAACCAAATAACCATA
TTAAAAAGTGGGCAAAGGACATGAAAAGGCATTCTCAAAA
GAAGACATACAAGCAGTCAACAAACATGAAAAAAATGCTC
AGCTTCAGTAATCATCAGAGAAATGTAAATTAAAACCATA
GTGAGATACCATCTCACACCAGTCAAAATGGCTATTATTG
AAAAGTCAAAAAATAACATGCTAGTGAGGCTGTTAAAAAA
AGGGAATGCTTATATATACACTGTTAGTGGGAATATAAAT
TAGTTGAGCCAGTGTAGAAAGCAGTTTGGAGATTTCTGGA
AGAACTTAGAACTGCCATTCAACCCAGTAATCCCATTACT
GGATATATACCCAAAGGAAAATAAATCATTCTGCCCAAAA
GACACATGTACTCATATGTTTATCCCAGCACTGTTAACAA
TAGCAAAGATGTGGAATCAACCTAGATGCCTGTCAATCAT
GGATTGGATAAAGAAAATGTGGTACATATACACCATGGAA
TTCTATGCAGCCATAAAAAAGAATGAAAACATGTCTTTTG
CAGCAACATAGATGCAGCTGGAGGCCATTACCCTAAGCAG
ATTAATGAAGGAACAGAAAACCAAATACTGTAGGTTCTCA
CTTATAAGTGGGAGCTAAGCATTGGGTACACGTGGACATA
AAGAGAGGAACAGTAGACACTGCGGACTCTTAAAAGTAGG
GAGGGAGGGAGGGAGAGGGGAAGAGTTGAAAAACTGCTTA
TTGGGTACTATGGTCACTACGTGGGTAATGGGATCATTCG
TACCCCAAACTTCAGCGTCTCACAGTATACCCATTAGCAA
ACTTGCACATGTACTCCCTGAATCTAAAATAAAAGAAAAA
AGTAAAGGGAAGAGTCAGAGGGTTGTCAAAAGAGCTGTAC
AGTTTTACTTTCCCACTAACAATGTATGAGAGTTATAGTT
ACCCCATATCCTCATTCGCACTTGACATTGTTGGTCTTTG
TAAAGTTTTTGCCATTCTAGTGAATGTGTAATGGTATCTT
ATTGGAGTTTTAAATCGTCATTTCCCTGATGACACTGTTG
AGCATCTGTTCATGTGCTTATATTTGCCATCCATATTTCT
TCCTCAGTGAAATTTCTCTTCAATTCTTGTCCATTTAAAC
AGTTGGTTTGTATTGTGGAGTTACAACAACTGTGGATGAA
GTCCTTTATCACATACATGTTTTGTAAATGTTTTCTTTCA
GCATGTGGTTGTCTTTTCATCTTCTTAACAGTGTCTTTTG
AGGAGCAGAAGTTTTAAATTTTGATGGAATTTAACTTGCC
ACTTTTTTATTTTATGGTTTATGCCTTTTGTTTTATCTAA
GAATTCTTTCCAACCCAGGCTCATAAAAATTGTCTTTATG
TCTTCTTCTACATAGTTTATAATTTTAGCTCTTACACTGA
GGTCTGTGGTTCATTTTGAGTTAATTTTTGTGTATGATGC
AAGTTAAGGGTGGAGGTTGTTTCTTTGTGCTTATGCTTAT
CTAGTTTTTCCAGAATCACATGTTTCAAAGGTTATTCTTT
CCACACTGAATTATGTTGGTACCTTTGTTAGATCATTGAT
TTGAGAGCTTTCTTCTTTCTTAATATAAGCCTTCAATGTC
ATAAATGTTCCTTGAAGCACTACTCTAGTTGTATCCCATA
GATTGTGCTTTTATTTTCATTCAGTTCAAAATATTTTTCT
AATTTCTTCTTTTCAGCTGTGGGTTATTTATTTGTTATTT
AAAAAATATTTTTTGGGATGGGGTCTTGCACTGCTGCCCA
GGCTGGAGCCCAGTGACACAATCACAATTCACTGCAGCTT
CAACCTCCCGGGCTCAAGTGATTCGTCCACCTCAGCCTCC
TCAGTAGCTGGGTTCACAGGCACACACCACCACACTTGGA
TTTTTTTTTTTTTTTTAGAGATGTGGTCTTACTGGTGTTG
TTCAGGCTGGTCATGAACTCCTGAGCTCAAGGAGTCCTCC
TTTTCTCAGCCTTCCAAAGTGTTGAGATTACAAGCATGAG
CCACCTATGGGTTAAACGTGCTTTTTTTTTTCTTATTTCT
AATTCCATGTGGTCAGAAAACATACATTGTATAATTTCAG
TCCTTTTAAATGTGTTGAGATTTATTTTATGGCTTTGAAT
ATTCTTAACTCTTACCTTTAAAAATTTTTTTTTCATTATT
ATGTATCTAAAAGTAGCAATTTGCAGATTACTATTTCAAT
ATACCATTTTTACTTTTAAAAGGGTAATGAATTATACTTT
ACCTGCTTTTTAAGAATGATTATTTCTTTACTATCTAGTA
AATTATATTTGCTATTTTTGCTTTGTAGCCACAAATATGC
AAACTGTTCTTCCCTCTCTGTGCTTTTTTTTCCCATAGGT
TTAAGATCTGGCAAACTTGGTGAACAATGTGAAGCAGTTG
TTCGCTTTCCCAGACTTTTTCAGAAGTATCCATTCCCTAT
TCTTATCAATTCTGCATTCCTAAAGTTAGCTGATGTTTTC
AGAGTTGGGTAAGTCTTTTTAAAGCCTCAATGTCCTAAAG
TACTTTGTTCATATTTCTTGTTTTATATTGTGGTCTTTTT
CTTTTTGCCTTTTAGGACTTCCACCTGGTTAGTTACCATT
AGTGGACACACATGACTGTGTGCAGCACATCAGTGTGAGA
TTTAATGACATTTAAAGCAAAAATGAAGAGTGTAATTTAG
ACAATACTTATTTCTTTGGAGAACAGAATAAAATTAAGAC
AACCTTAATATTTTACTGTATACTTCAGGAAAATCTGTGG
CTTTGTACAGATTGTTTTTGAGAAGTTTCTGATTTAATTT
AATAATTTATTTTATAGCATGAGATGCATGTCTGTGAAGC
ACCTGAAACATGTAAGCACTGAATACATGCCTGTTTGCTT
TTTCTCCCCCCCGACCATTCCATCTTCTGCTGCTTTCTGC
CATTCTCCATGCACTCGTGCTCATATGCACACAATACCAC
ACTAGAAGGAGAAAAGAAGTTGTGGAATAAGCCCAAGAGA
AGAGAAAGACCTTCTGACTTCCTGGCCTTGGTTATAATAT
AGTTTGAGGAGATTTAGTTCTGCTCTAGGTCTTCTTGTGT
CACTGCCATTTTGGTGTCTTGCAGCAAGACTATAGCATAG
CTAACTGCTTATGCTTAGTGTCCACCTAAAGTACAAACTT
TAAGTAACTCCTTTAGCAGTGAAACAAATAATTAAGATTG
AAAAATATTTGTGTGTTGCTAAAATTTAATATTATTAGTG
TTGCTTTGGTTCCTAATTAAATATTACTTTCTAAAGTGAC
CTAATTTATTTTATTTCTGGTTTTTCTAGAAATAATTTCC
TGAGGCTATGTGTTCTTAAAGTTACCCAACAAAGTGAGAA
ACATTTGGAGAAGATTCTAAATGTGGATGAATTTGTGAAG
AGAATTTTTTCTGTGATTCATAGTAATGATCCTGTGGCAA
GAGCCATCACCCTCCGGTATACCGTATTACAATAATTCAC
TATAAGATTATTCGAATTGTAATTATGTACAAAAAAGGCA
GTACATTTACATTTTTCATTTTGAATATTAGGAGTTGTTT
TTTGACTAAGAGTCAAGGCAGAACTGTGATAACCATCCCA
ATCTGCAAATGCTTTTTAGTTAACATCTGTGTTAACTGTT
TTGGTTATAAATTGTTGCCTAACTTGCGTTTGAAATGCAT
CTCTATGTAGGTAGGTGTTCTGATCACATAACTTGGTGGA
TCTCAATATAGCTTTGCCTCAGCACATTTTGAGCTTTGCG
TTACTGCCCTTGTCCTTAATGTTTTCTGTCAGTTTTCTAT
ATTCTTCCTTGATTATGTGATCGTTTTTAATGTGACAAAT
CATATTTGATTTCATTGGAGAACATCAGATATAGCCACTA
TAGTTTCTTTAGCTTTTTCTTTTCTTTCTTGGCATATTTA
AAAAAATTATTTGTTAGAATTTCATTTTGTAAGCCTTATA
TCCAGTTCGAACCATATTCTCTTTTTAGCTCTGCCATTTA
TAGTATCATATCTATAACTTTTTATATCTTTTGAAATTCA
CTTTCCTAAATTATAGGGTTCATTTCTGACCTAGCCTGCC
CAGACAGTCTTCTTTTTAACCAGGAAGTTCGGGATGTCAC
ATCTTCCCTATGTGTCCTTTTTTCCACACCAGGAATCAGT
TCTTCCTTCTTGTTCAGAATTTAGTGCTTTTGTCATTTCT
TTGCCTTTTGAGTGATTGAATTGTGAGTAGTATGTGATAT
TTTAAAGTCAGTTCATTGATTTTCATCCTTTGAAAGCTAT
ATTCAATATAATTTATGTATGTATGTATGTATGTATTTAT
TTATTTATTGAGATGGAGTCTTGCTCTGTCGCCCAGGCTG
GAGTGCAGTGGCGTGATCTTGGCTCACTGCAACCTCTGCC
TCCTGGGTTCAGGCAGTTCTCCTGCCTCAGCCTCCAGAGT
AGCTGGGATTGTAGGTGCCCGCCACCACACTCAGCTATCT
TTTTTTACTTTTAGTAGAGACAGCATTTCACCACGTTGGC
CAGGCTGGTCTTGAACTCCTGACCTCAGGTGATCTGCCCG
CTTCGGCCTCCCATATTGTTGGAATTATAGGCGTGAGCCA
CTGCACCTGGCCCAGAATTTAAATTTAAAATATTTTTACC
CTTTACTTCAGCAAATATACCTATAGGAATTTTTTTAATG
AATCATTTTTAAAAGTTGGTGAATATATGTATATAGATGA
TTATAGTATCATTTTTGTAGATTGAAAAATTGGGGAAAAA
TCAACATGGGAATAGCTATTTGTGAACTACTGTATAACTT
ATAAAGAGTAAAGTGAGTTGTGAGTCTATATATACTGACA
TAGAAAGATAATAAGTTTTAAAAAGTCAAATAGTATCCAT
TTTATTAACTCATTTTGTCAGTTAATATTAATATATATGT
TTATATAGGCTCAGAAAAAAATCTAGAGGAATATATACTG
TTAACAGTGATTATTTTTGTTAGAGTCTTTGGGTTATAGA
TTACAAGAGGCTTAGCCGGGCACGGTGGCTCAAGCCTGTA
ATGCCAGCACTTTGGGAGGCCGAGGCGGGCGGATCATGAG
GTCAGGAGATCGAGACCATCCTGGCTAACACGGTGAAACC
CCGTCTCTACTAAAAATACAAAAAATTAGGCTTGGTGTGG
GAAGCCTGTGGTCCCAGCTACTCGGGAGGCTGAGGCAGGA
GAATGGCGTGAACCCGGGAGGCGGAGCTTGCAGTGAGCCG
AGATCACGCCACTGTACTCCAGCCTGGGGGACGGAGCGAG
ACTCTGTCTCAAAAAAAAAAAAAAAAAAAATTACAAGAGG
CTTTTCCATTTGACTTTTTTTTGTAATGTTTGAATTGGTT
TTCACAAACATGGTTTTTTTTTTTAATCAAAAGATAATAG
AGAAGAATAGAATTTAACTGGTAGAATGAATTTCATTAAT
AATTTAGAGCTAGCCTGAATATTTTGATAAGAATGTAGAT
TAATATTTGAATGTTAATCATTTTGCATGCTTGCCCTTCT
CTAAGTCATGGCAATTGACTCTTGCCTCAATTCCTTTTTT
AAGCACTGTGGTTATCAGTAAAGCCAATGATCTCTAGAAA
GCTTCCAAAAAGAAGGATCACTTTAAAGGAAAAAAAAATT
AGATTGAAATCAGATTTTTCTACAGTAACACTTGATGCAA
TAAGTATTAAAGGAAAATTGAGCTAAGAATTTTATATCTA
ATCCAGTTTTCATTTATTTATTTATTTATTTATTTACTTT
GAGACGGAGTCTCGCTGTCGCCCAGGCTGGAGTGCAGTGG
CGTGATCTTGGCTCACTGCAACCTCTGCCTCCTGGGTTCA
GGCAATTATCCTGCCTCAGCCTCTTGAGTAGATGGGATTA
CAGGTGCCTGCCACCGCACCCAGCTAATTTTTTGTATTTT
TAGTAGAGACGGGGTTTCATCATGGTCTTGATCTCCTGAC
CTCGTGATCCACCTGCCTCGGCCTCCCAAAGTGCTAGGAT
TACAGGCGTGAGCCACTGCGCCCGGCCCAGTTTTCATTTA
AAAAAGTAGTAAAATAAAAAGATTCTCAGGCACACAAGGC
CTTAGGAGATTTGCCATATAGGACCTGTTTTGCAAACATT
CTAGAAGGAGGTACTCAAGTAGGAAGAGAAAAATTAAGCC
GGAAGCAGTGGGAATAAGTCATTAAATGTGTCAGTATTAG
CCTAGTCTAATCTTTTCTGGTATAATAGATTAATAGTCAT
TTGTTATTTCTTTTGAAAGATGTATAATTCCAAAACCTTC
AAATTAAATATAAATTACATATTTAGTTCATTTTAGTTTC
TTGCTACTAACAGTATTACTTATTTTTAACAGTGCTAGGA
ACAGTACTACTTAATTGAGTGTAATTACAGGGAATAATTA
GGTGATTACATGTCACATTGGAAGGTTATTTAGGATGTTG
ACTTTGAAGAAGGTTGTCATTGTAGGAACATTGTAGGTTT
TGTTTACTGCAGTGTTTTGCAAATTTCTGAAATTTATGCC
TTTGTGCTGAAAGGATTTTTCAAACTACTTTCTGTAGTTT
ATATCACAAACAATAGATGTTTTTCCTTTCTAAATGTATA
ATTTTATTATAAAGTAGACTGTGTTTTCCAAGCTTTACCT
TCTGCACCATTGTTGATTCTGGTATGAGCCCCAGGGGCGT
CCTCAACCACTGCTTTCGTGATCTTGAGGACATTTGAAAA
TCGTCATACCAATATTTACGGATGTGGGAAAAAAAGATTG
GGAGCTCTTACTTTTTTTTTACTTTGTGTATCTGCTTAAC
AGCAAAAAAAAGTATTCTTAATGCTTTGCTAAAATGGACT
TCTTTATGCAACATTGGAAAATTGATATTTTGATGCTTTA
ATAATTCAGAAGTTTCCTTCCTGGGCTGTTTGGTACCTGG
GATGTTCTTCAAGGTGATTGTTAAAAATTTTGCTTTTTAG
ATAAGCCATTTTAATTTTTCTGACATATTGAAATGTGTAA
AAGCATTTAAAATTTGAGTCATGGATTTCTAAAGTTATGC
TTTATTAACTGGAGTTACATGGAATTACCTATGAACTTTA
GTTTTGATAATCTGACTTTGCCTTGCCTCTTCCTTTTCTG
ACCTTGACTTTATTGCATGCCCGATCTTCTTGGGTTTCTC
TGTTTCTGTAGGATGTTGGGAAGTCTGGCATCAATAATTC
CTGAGAGGAAGAATGCTCATCATAGTATTCGTCAGAGTTT
AGATTCACATGATAATGTAGAAGTTGAAGCTGCTGTTTTT
GCTGCTGCAAACTTCTCTGCACAGTCAAAGTAAGCTTACA
AAAGTACATCCCTTTTAGTAATCTGGCTTCCCAAGAAAAG
TTTTTGAAGGAAAAACTGATCAACTTATATAAACACTAAG
AGATACAGGAAAGTGTAAATGACAAGGTATGTTTTCCAAG
AAGGTTTACCTTATGTTGGGGAAAGAAGACTTAAATTCAT
AAAATAGAAAATGTAAGTACAAATGTTGGCATTAATTGTG
TAAATGAAATGAGTTTCCAGAAGGACAGGATCAGCATAGA
TTAGTTGGAGAAAGCTTCATTGGGTAGCAGAAGCTTTGTT
CATTGAGTAGCTTCTCCCAGATATATACATCTGTGATACT
AAATTGCTTACTTACTGTCTTCTAATGTTAATTTGTTTTG
CATTAGAGCTGTCCACAGTTTGGCAAAGACAATAACTTGA
ATTAAAACCAATTTTAACCTATTCAGAATGTCATGTCCTA
CACTGTTGTTTTACAGAACAGTATTTTGTTTTGGGCGGGA
GGATTAAATGTTGACCATGGTTTTATTACTATGTTTGATT
GGCTTCCCTTCTGTAAAAGAAAATACAATATCTCCCTGAC
TGACAGGAAAAGTAGCATTGCCTTCTGGGGTGCGTTTTGG
TAATATGTATGAAAAGCCTTAAACAGGTACATCCCTTTGA
CCCAGGAAATCACTTCTAGAGTTTATCCTAAGATAACAGC
AATATGTACTGATAATTATTTGTATGGATGCTAGTTGTAG
TGTTACTTGTAACAACAAAAGAAATGAGAAGCAACCTGAA
TTTCTGCCATTGAGCTTAGATAAATTATGATCATACAATA
GAATACGGTAACAACTTAAAACAAATGTTTTTAGAAACAT
TTGGAAGCAGGTTACATAATAGGTTATGTAATACAACAGG
TTTGCTTAAAAAAAAACCCTAATAGCTTATGTAATATAAC
AGATTTGTTTAAAAAAAAATAAAAGCCCTAATATTTGTAT
TTATGCAATAGAAAAAAAGACTAGAAGGATATGTATCAAA
ATCTTGTCTCTGAGTGGTAAGATGGTATGTAATTTTTATT
TTCTTTCTATAAATTTCTCTATATCTTTGGCATGAACAAG
TTCCAGTTTTATAACCAGGTGAATAATAAATTTTTTTAAC
ATTAAAAAAATAGTACCTGCATACCCTCCTCTTCAGCATT
ATTTTTTTTTTTTTGAGATGGAATTTCGCTGTTGTCATCT
AGGCTGGAGTAGTGGCGCAATCTCGGCTCACAGCAACCTC
CGCCTCCCAGGTTCAAATGATTCTTCTGCCTCAGCCTCCC
AAGTAGCTGGGATTACAGGTGCCTGCCACCATGCCCAGCT
AATTTTTGTATTTTTAGTAGAGATGGGGTTTCGGCACGTT
GGCCAGGCTGGTCTTGAACTCCTGACCTCCGGTGATCCAC
CTGCCTTGGCCTCCCAAAGTGCTGGAATTACAGGCGTGAG
CCACTGTGTCCGGCCCCTTCAGCTATTCTTATCAAACCTT
CAGAGTTCCAGGAATTCTTATTGAAAAAGTAGATAATAGA
AAGCATATAATTTTTAATTTCACAGATCAAAATTAATAAA
TAGATGTAGCAGTAATTGATGATCAGAAATACCTGAATAA
GTACAGTTCCTATTTGTGCCTTTGAAAATAAGCATTTTTT
TTCCTTATTGAGAGAGTTGTTGGTATTGAGAGGACTTTTA
AAAATTTCAGTCACATGTCTCTTAACTATGAGGTTACATT
CTGAGAAATGCATTGTTAGGCAATTTCATCGTTGTGCAAA
CATCGTAGAGGACTCACACAAATCTAGATGGTATAACCTA
CTATACACCTAGGTTATATGGTATAACCTGTTGCTCCTAG
GCTGTAAACCTGTATAGCATGTTTCTGTACTGAATACTGT
AGGCAGTTGGAACACAGTGGTAAGTATATGTATATCTAAA
CATAGAAAAAGCTCAGTAAAAATATGGCATAAAAGATAAA
AATGGTATTCCTGTATAGGGCACTTACCATGAATGGAGCC
TGAGGGACTGGAATTTGCTCTGGGTGATCAGTGAGTGAGT
GGTAAATGAATGTGAAAGCCTAGGGCATTACTGTATACTA
CTGTAGACTTCCGAAACACTGTACACTTAGGCTTCACTAC
ATTTATTTTTGAAATTTGTCTTCCTTCAATAATAAATTAA
CCTTACCTTACTATAACTTTTTAACTTTGTAAAGTCTTAA
TTTCTTTTAACTTTTTGACTCTTTTGTAATAACACTTAGC
TTAAAACACAAACATACAGCTGTATAAACATACTTTCTTT
ATATCCTTATTCTATAAGCTTTTTTTTGTTAAAATTAAGA
CATAGCTGGGCACAGTGTCTCACGCCTGTAATTCCAGCTA
CTTGGGAGGCTGAGGCCGGGATATCGCTTGAGCTCAGGAG
TTCAAGACTAGCCTAGGCAACATAGTGAGACCCCTCAAAG
AAAAGACACAGAGACACATACATTAACCTAGACCTGCACA
GCGTCAGACATCAAGACATCTCTGGCCAATATGAATTTTT
CAGCTCTGTTATAATCTCTTGAGGCCGCTGTCAATATGTG
GTTTGTTGTTGACCAAAACGTTGTTATGCTGCACATGACT
ACGTTTATTGATTAGGAGTTGTGCCTAGGGAATAATTATC
ATCTGATTACCACTGCCAAGGTGTCAGTGCTTCATAGTCT
GTCAGATTAAATATATACTTCCAGTGCTTCCAAAAATAGT
TTTCTAAATTTAGTTTCTAAATCTGGATGATAAATTTGTA
ATTTAGTGATTAAATTTTATATATGAGAATCACTTTTAGT
TCAGTTTTTCTCTTGTGTTCTTATTAGAAGCTAATTTTAT
TTCACTCTGTGTAATTACTGGTTTTGGAAAATGATTAAGA
CCAAGTAAGAGAAACAGCAAGATTCTTCACTTGTGGAAAT
GATGATTAGACATCTAAATTAGCAGTTTATGTACAAACAG
TTTTTAATATACCATGCTTCAATATGATATACTTGTAATT
TATTATATTAAAAAATACCAAATGAATCTCTGTCACCTAG
GCTGGAGTGCAGTGGTGCAATCATGGCTCACTGCAGCCTC
GAACTCCTGGACTCAAGTGATCCTCTCACCTCAGCAATCC
CGAATTGCTGGGATTACAGGTGTGAGCTACTGTGGCCAGC
TGACAAGATTTATATTTTTGAAATCAGTGTTCATATCTTC
TCCCAGAAATAATGACCTGGCCTGAGATCACATATCTCGG
TCAGTACTGATGGATTTTTTTTCTAGTATCTGTATTGATC
AGTTTTGGATATTAAATCAGAGTAACAAGCCACATAAGAC
CTTTAGAATTTATTTAATCCTGTTCTTCCCCGTCCCCCGC
CCCCCGTCTCCTACCATAACCACATTTGTTTTATTCTAAA
CCAGATACTTTTAAATTGCTAGTCCCTGGGTGGCAAAGCA
GGAGTTACAAACTCAGATGCTTTCAGGGGCCAGGTGAACA
CTGTTAGTGAGAGCGGTGTCCCCTAGTGGCAACTGTGGTG
AACTGAAGCACGTCCGCTCCATCTAAAGTGCCCCATGGCA
CCAGCCTATCGTTAACAGTGCAGGAATGGATGCCCAGTGC
TCAGGTTTTTGGCAAAGGAGAGGGGATAATCTGAAAAACC
AGATTATTCTATTTGGCCTCACTATATTTAAATGTCGACA
TTAAGAGTTTTTAAAATGTTATTTTAAAAAGAGTTTTAAA
AATATTACTACACAGAAAACCTGCAGTCTCCTAGTTTGCA
GTTTCTTGGCCCTAAAGGTCTGTGACAGATTTGTAAATTT
TAAGTTGTTATAAGAAGTCTTTATATGGTTATTAAAGAAA
TACTTACTGAATATCCACCATGTTCAGACACTTTTCTAAG
TTCCAGAAATATAGGAGTGAAAATGGTCAGGCCCTGTTGT
TATATAAACACAAAATAATTTCAGATGCTTGTTAGTGTTA
TGAAAAAATAACACTGTATTGCGATAATGGCCTAAGTGAG
CTGCTTTAGAGCAGTGTTGGCATAACCCATTTGGTTGCTG
GAGTTTTTGTTTTAGTTGTGTTTCTTACCACCTCCCCTAA
CCCGAGCACCTGACCTTGGAATATTAGTTGCAGTTTGGAT
TATTGTATTTCTTCTGTGCTAATTGTGTTTTATTTCTTTT
AAGTCCTTAGAAAATATAAGCAAATGTAATTTTTTGGTTT
TAAAGTTTTTTCTGTTCTCTGTTCTCTTTTTCCAAAGGGA
TTTTGCTGTAGGAATCTGTAACAAAATCAGTGAAATGATT
CAAGGTATGTATTCTTCGTTTAGTATTATGAAGTGACTTA
ATGAGATTTATAATAGTTGCTAACACTAATTAAGTACTTA
TTATTTGCTAGTCACCACACATTCAAATAATATTTATTAA
GTATCTTCTATGTGCCCAAACTGTTCTAAATGCTGGGGAT
ACAGGAATGAGCAAAACAAAGTCCTTACCCCCATCTAACC
TACACTCTAGTCAGGGGTGGGGTGTGTGGGGATAGACAAA
TGTGCATATGACATTTCTGGTGCTACAGTGAAAAAGTGAG
AGAAGAAGGATAGAGAGTCTCAAAAGTAAATCGTTGGTGG
GGTGAAAGCAGGGGCTTACCTATTTTATATATATTGCTCA
GGGAAGGGACTTTTTTGTATGTATTGATCAGAGATGGTCT
CTGATGAGGTGATACTTGAGTGAGACATGAAGGAGAGGAA
GGAGTGAGCCATGCAGATACAGTCTTGCATTGCTTAACAA
TGGGGATCCTGGGTGAGAAATGGGTCCTTAGGCAGTTTTG
TTGTTTGAACTTCATGGAGTGTACTTACATAAACCTAAAT
GGTATAGCCTACTATACACTTAGGCTGTATGGTATAGCCT
ATTGCTCCTAGGCCCTAAGCCTATGCAGCATGTGACTGTG
CTGAATACCCATAGGCAATTGTGACAAAATGATTTGTATA
TCTGAAGTAGAAAAGGTAATATATTGCTCTGTGGTGTTAC
AATGACTACAGGGTCTATGAAGTTACTAGGAATTTTTCAG
CTCCATGGTAATCTTATGGGACCACCGTCTGTCATGTGGT
CCATCATTCACCAAAGCATACTTATGGGGGGCATGATTAG
TTTAGGGAAGACTGCTCTGTGTGAGAGAGGCTAATGTTAT
TAGGAGCTCTGGAACTCTCTGCTAATGTCCCTCCATTGTC
TTCCAGTTGCATTTAGAATCAAATCCAGGTTCCTTACCAT
GTACTACAAAGCCCTGGTTTTCCAATCTCTTATACCATGA
GTCATGTGTATTAACCCTATTTTTCCTTATAACAGTCATT
ATGGGAGCCCAAGAGCTCCCATAGGGTTAAATACATGTGT
CATACCCCTATTTATCCTAACAGTCATAAAAGGGAGCTCT
TGGGCTACAGCATTGCATGACTCTAGAGAACATCACTTTG
TTTATATTCTTATAAAGAACATTCCTTTGAATTGTGCAAC
ATGGTGGCCTTGGATAGGTAATACTATTATGTTCGTTTTA
CAGGAAAGGAAATGGAGCCACACTAAAGCTGAATGATTGG
TTCACAGTAAAAAAGCTGATAACTTGGCCGGGCGCGGTGG
CTCACGCTTGTAATCCCAGCACTTTGGGAGGCCGAGGCGG
GTGGATCACGAGGTCAGGAGATTGAGACCATGGTGAAACC
CGTCTCTACTAAAATACAAAAAAAAATTAGCCGGCGCGGT
GGCGGCGCCTGTAGTCCCGGCTACCGGAGAGGCTGAGGCA
GGAGAATGGCGTGGACCCGGGAGGCGGAGCTTGCAGTGAG
CGAGATGGCGCCACTGCACTCCAGCCTGGGTGACAGAGCG
AGACTCCGTCTCAAAAAAAAAAAAAAAGCTGATAACTTAC
AGTTTGGCTTTGAGGCCCGTGCTTTTAACCACTATGCTAT
TGTGCCTTTCTAAGGCATGAATTGCTTAGTGTAGTTATAT
TTTGCATGCATTTAAATTGTCCTTCAAATTAAAATTAAAG
AGAACTTGCTCACTTGCATAAATAATAAAAATCACTTAAA
GACCAAGGTACAGTGAATGAGCTTTGTCGTGTTCCCCTTT
ATTCCTTTGTCTTTTTTCTTCCACCATTAGCAAAAGGGCT
TTCCTGCAGAAAGGTATCCTTAAGACATTAGAAGGAAGCA
TCACTTATTCATTGAGCAGGATTTTATCAATTGCCTGCTG
TATCAGACAAGATCTCAGCAGGAAACAGGTGGCACATTTG
AATTAAGATAACTCAAGGAAGGTGTAATAAAGTGAACCAT
TCACAAAGGCATGGTCAGGGTGTACTATAGGGGATAATGT
AGTTCTTGAGCCCATAATAGCTTTTACCATACATCTAAGG
GTACAGGTTAAACAGAGGTTACTAGAAAATTGGTATCATG
TCAGGAGGGCCACTTTGAGAAACTAACCTTCAGGAGCACG
ATGTGACCCTGCAGTGAGAGAACCAGGGAATAAATACTCT
GACCTCATTCTTCTCTGCAACTCCTGCTGGGCTCTCCATT
GGTTAAACCCAAACAAAGGGCAGATAGCAAGGGAGTTGAT
GAAAGCTATTCAGGTGAGCCTTCTAGGATGCTGGAGTATT
CTGTGTATCTGATGGTAGTTACATGGGAATATACATATGT
AGAAATTCATTAATCTGTACACTTAAGATTCATTACCTTA
TTGTTCCTTAAATTTTATCTTAAAAAATCTAAAAGAACAG
GAATTAGCAAGAGAGAGAGGCAGAGGAAAACATAGGAGTG
TGGGTGGAGGAAAAGTGGAGGAAAACTGGAACCCAAGGTA
TGGAAATGAAAGAGGAGTTTTAGGAACAGAGAATCCAGAG
ATTTGGTTTTAAGCTGCTTGTGTTTCTGCCAAGTAAAATC
TCCGAGCCTCTCTAAATCTTTAGTAAAGATCCCTCTGAGT
ACTGGGTTGAGAATAAACTTGCAGTGGAGGAAAGATGGGG
ATATAAGAGTGGAGTCTGCCATGGGGAAAGGCCTAAGTAG
GGAGAATACTTAGGAGACTTGCAATAATTTAGTCAAGAGA
TGATAGTGGAAATGGATCGGCATGGTAACAACGGAGGTAG
AAAGAGTCAGTTTGGGTTTTATTTTGAAGATAGAACCAGT
AAGATTTGCTAATACATTTGGAAATGGGATGTGAGAGAAT
CCTTCTTTCACTAATTAAGAAAGACTCCAGGGTCTAAGGA
GCTATAATGATGTCATTTACTGAGACAGGAATATTTTTGG
AGGGGCAGTTTCAAGGTAAAGATCAGTTCTCTTTGGGCCT
TATTAATACAAAATGCTTCTGAGACCTCCTGGTGCAGATG
ACCAGAAGGTAATGAGATACATGCATCTGACGTCCGGGGC
AGGAGGACGGGTGGGTGGCAGCCTTTCACATTTAGCCGAT
AATGGAAACCATGGGATTATATCAGCTCACTCAGGGAAAG
CACATAGAATGAGAAGAGAATTTATTACCAGCCTATGGGA
ATATCAGAAAGCATAGACAGACGAGGAGACTACAAAGGAG
ATTAAGAAGGAACAGCCAGAGAAAGAGGTCAGAAAACAGT
AAGAGTGGAAGAGCCAAAGCCATTAGGAGAGAGTTTCAAA
GATAGAATGGTCAGCAGTGTCAAGTGCATTCAGAACCTTA
AGGAACAAAGTAACAACAACATGAGCATGATGTGACCCTG
CAGAGAGGAAAGCAGGGAATAAATACTCTGACCTCATTCT
TCTCTGCAACTCCTGCTGGGCTCTCCATTGGTTAAACCCA
AACAAAGGGCAGATAGCAAGGGAGTTTGTTGATGTAGGCA
ACTGTTGGACATTGAAGTGCTGTCTTATGTTCATACCCAC
AATTATTTCACCATGGAAAAAACAGCAATATGCAGAGTAT
AATTAGCTTGTGGCATGTATGTGGTACATTATGACTGAGA
AATTTGTGTTCACCATGACCACAAAGCCATGCCATAGAAG
AAAAGATTTGTTGGTTTCGCTCCACTGTTGACAGGAAAAT
GTGGATTAGGGTTAGTCTTCATGGATCCAGTTGTGTATGC
AATAAAGAAAGGCATTTACAGGCCGGGCGCGGTGGCTCAC
GCTTTAACCCTTTGGGGAAACCCCGTCTGTACTAAAAAAA
ATACAAAAAATTAGCCGGGTGTGGTGGCGGGCACCTGTAG
TCCCAGCCACTCGGAGAGGCTGAGGCAAGAGAATGGCATG
AACCCGGGAGGCGGAGCTTGCAGTGAGCCGAGATTGCGCC
ATCGCACTCCAGCCTGGGCGACAGAGCGAGACTGTCTCAA
AAAAAAAACAAAAAAAAGGCATTTACTACACAAAGTTCAG
AGGACTTCAAAACTATTCTACACACAGTTTATTCACATCC
TGATTCTGATTTAGTTGTTGAAGGAAATAATTAAAATCGT
AAGTATAATCAGACTGTAGCCATCAAGTATGTGTGTTTGT
GTATATATATATGTATGTATATGTGTATGTATAATTTTTT
TACTATAATAATGAGAGGAAATAGGCAGCAAATACGACTT
TGCTTTCTACTGTGCTTTTTAAAGGCAGTTTTTATTATTA
GCATGTAGTTTTATAATCATTGAAAAGTTAATGTCAAGAT
ACTTTGGAAAAAATACTGAATTTATCAATTGGTTCTAGTA
TAATCTTTAATGTTATAAATATAATATTAGTATACTGTGT
TTTTCAAGTGCAGTTTTGCTAATTGAGTCACAGCTTTTAT
ATCTGGAATATTATTAAGGATGATGATCCCAGTTACCTTG
AGAATTCTTTTTGTGTCTAGGTTTAGCGACACCAGTAGAC
TTGAAGCTAAAATTGATACCCATTCTACAGCACATGCACC
ATGATGCAATCTTGGCTTCCAGTGCTCGTCAGCTTTTACA
ACAGCTGGTCACATCCTATCCGTCCACCAAAATGGTGATT
GTGTCTTTGCACACTTTCACTCTGCTTGCAGCTTCATCTT
TGGTTGATACACCTAAGCAGGTAATTTCAATTTTCTTTAA
ACTGCTCATTCTTTGGTAAACTTACATATTAAATATATGA
TTAGAAATAAGAAAGTGGCGCACGAGTCTTGAGGACATTA
AGGTTCTTTTCGCTAATAAAGGTCAGATTAATCTTTTGCT
TGCTTTTTTATTCTCTGTTCACAGTACTGACTGTTGGGAG
CCCTTGAGGAAAATGAGATATTATGGGGTACATGGCTGGG
TGTGAAGTTGGCCGTATAAAAAAAAAAAAGAAAGGATTGA
GTATCTGTTAAATGCCAGGGCCTGTGCTAAAACTTTAAAG
TTAAATGGTAGTATTTTACAAACATGGAGAAAGAGACCCA
AATGTGGGCACGTAGCTAATGAGTGACAGGGCTCTGATGT
GAAGTGAGTCCTGTCCCTTGATAAGTTTCACTAAACTACA
CTGCATTTCTAATGATCATTTCAGTTATAGTATCGTTTAT
GGAGTGACTTATTTCCTTTATAGATTCAGCTTCTGTTGCA
GTATTTGAAGAATGATCCCAGGAAGGCAGTAAAGAGACTT
GCTATTCAAGATCTGAAATTACTTGCTAATAAAACACCAC
ATACTTGGAGTAGGGAGAATATTCAGGTATGTAGAACTTG
TAACATTTTATATAGACAAAATAATATAACATTATAATAT
AGTAAAATGTTTTGCATTTTTATATTGTCTTTGTCATCTA
AGTGGTTGAATATGAAAAACTTCTAAAAGCATTGTTGGTG
TTTGTGGCAGTTATTTTATAAGCGGCACAATAAATACTAA
AACTTCTATACTTCAACGTTTGTTTTAGTCAGTGAAACTT
GCCACTCAGTTGCTTGTTCATTTTCCCATAGCGGCACTAA
GGCTAATTGAGAAGCCCAATTACATTGGTTTGGTTTTTTT
ATTCTTGTATTTTTCAGTCAATTTGGGGAGAAAAATTTAG
GGGCTGACTGTTATCTGTAATGGAGATAGGGCTGGATGGG
CAACTTGGGAAGTATATTTCTCTCTTCCTGGAGAGCCAAA
GACATTCTTAAGTCTTCTTTTGTAAACAGAAGAGCAGATC
TCACTCTTTAGACTTTTAATGTGACATCTTTGACACCATC
TGTTACCATCTGTTAGGTTAAATTAATATTTTATGTTTTT
TTTTTTTCTCAAAATAGAACCCTGTTTGTTTACCCATTCC
ATTTTGCAAATAATGCTATTTAAAATGGAACGGAAGTTTT
TATCTCTTAGCATCATCGTGACTCCAGTGGATTAAAAATC
TTTGAATTTCAGATGATTAAAACTAAACTGCTATGTTTGT
TTTTCTGTTTGTTTGTTTGCAGTTTTCTAAACATCTTTTA
ATTTACTATATTATGATTTGATGGTCACAGATATCCCAAG
ATAAGGGCAGTTGTTAAATCTGCATTTAAAAGATAAGCAA
TTAGGGTTCACAGAGACTTAATATGCTTAAGAGAGCATCT
TAAGAGCAGTAAATTAAGAATTTAATTAAGAGAGCTTCTG
TGCTCTGATCCCTAGTCTTACTGCTTTTTCTACTAAATAA
TGCTATCTTTCCAAGAAGAGAATGTGCTCAGCCACTTGTC
ATTTTAGAGAATTTATACAAAGAACCAAACCCCCCGTTAT
TTAGAAAGATGAGTGAGAAGCACAGTATTATTCCTTCTTG
TTTTTTTCTTATTGTGAGATAGATCATACATGCAGAAAGG
TATGTAAAATATATAAATAAGTACCTTTAAGTGAGAAAAG
TATGTAAAATGTATAAATAGTTTAAATACTTTTAAGCAAA
AACCCATGCAACTACCATCCAGCTAGAAATAGAACATTAC
AGGATCACAGAACCCTGCCTCCTTCCCTTGCGTGGTCCTT
CCTGATCGAAACTTTACACCTTCCAAAAGCAAACCACTAT
TTTGACTTTCGTGATAATAACTTCTTTGCTCTTCTTTTAC
CTTCTTCACATGTCTTCCTAAAGAATACTGTTTAGCTTTG
TTTTTGTTTCTTTTGCTCAGCATTACACTGGTGAGACTCA
TCCATGTCTTTCCCCTTTAATTGTAATGTAGTATCCCATT
GTATGAATGTATCACAGTTTATTTGCTCTCCATGGGTTAT
TTCCAGCATGGGTCTATTGCAAACAGTGCAGAACATTCTT
CTGTTTGTCTCCCAGTGCACACATGCAAATTTCTTTAGAG
TATATACCTAGCAATGAAATTTCTGACTTATAGAAAATGC
ATGTCTTCAGTTGTAACAGATGGTGTCAAACTATTTTCCA
AAGTCAATGAACCAGTTTACACTCCTGCTGTGTATGAGGG
CGTCCATTGATCACATCCTTACCAATACGTAGAATGATCA
GACCTACATTTTTTACCAGTTTAGTAGTACTTTTTATGTG
TAACTCCTTGATTATTAAAGTAATTGAACACCTTTTTAAT
ATGTTTATTGACCATTTGGATTTTCTCTTATGACATGGCT
ATTCAGGTCTCTTGCCTATTTTTCTGTTGATTCGTAGTTA
TTTTTTATATATTTGGAATACTCATACTTTGTTGGTCCTT
GACAATTCTGTATAAATTTCAGAATCAGCTTGTCAAATTT
AACAGTTTGATTGGGATTACATTGAATATAAAGATTAGTT
TGTAAGAAATTGGTAACTTTATAATATTGTCTTCCAGTGC
ATGAACATGTTGTATCTTTCCACTTATTTTAGGTCCCTTT
AATGTGTCTCTTGCCCTAGTCTATTTCATCTGATATTAAT
ATCACTACTTTAGTTTTCTTTTACATATGTTGACATGATA
GGTTGTTTACCATCTTTTTAGTTTCAATCTTTATATATCT
TTATGTTTCACATGTTTCTTATAAACAGCATTTAATTGGA
GGTTTTGTTTTTTTTTTCGAGACAGAATTTTGCTCTGTCA
CCCAGGCTGGAGTGCAGTGGTGCAGTCTTGGCTCACTGCA
ACCTCTGCCTCCAGGATTCAAGCCATCCTCCCACCTCAAC
TTCCCAAGCAGCTGGGACTACAGGCGTGTGCCACCACACC
CGGCTAATTTTTGTATTTTTAGTAGAGAATCATCATCATG
TTGCCCAGGCTGGTCCTGAACTCTTGACCTCAAGCAATCC
ACCTGCCTCAGCCTCCCAAAGTGCTGAGATTACAGGTGTA
AGCCACCATGCCCGGCCTAATTGGATTGTTTTTAATCCAG
CCTGGCAGTCATTTGTCATTTTCAGATGGAGCATTTGATT
CATCTGATTTACTGTGATTTATCACACACTTGAGTTTAAA
TCTACCATTTTATTTTGTGTTTTCTCTCTGTCTCCCCTGT
TCCTTTTCACTCTTTGGAGGAGAGGGGGTTTCTTTCTGTA
TTGATTATTTTTGATATCTTACCATTCCATTTGACTTGAC
TAGTCTGGAAGTATACAGTCTTGTTAAATATTCTTTTAGT
TGTTATCCTAGAAATGAAAATATAACTCATAGTCATTTTT
ATCAGTCTAAAGTTAATTCTGCTAAAAGTCCTTTGAACAC
ATTTGAATGCCATTTTCATCACTCTACACTTTTATGTATT
ATTGTCTTGTATAATTAAAATACAAGTTAAATAAAATACA
ATTAAACTATTTTTTCTTATACAGTTTCGTTATTGTTTAG
GAAATTCATTGTTCATTTGCACCTTCCACTGTCTTTGCTC
TTCTTGCATCTCAGCTATTTCCTAGTTACTTTTCCTTCTG
CCTTCGGAAGGTCCTTGAGTGAGAGTCTGTGGTGGTAAAC
CCTCTCAATATTTGCTTGCCTGAAAATGCTTTCATTTTGT
CCTCAATCTTGAAAGATGCTTTCTTGGGATAGAATTCCAA
GGGCATTGAAGATACCATTCTGCTGTCTACTGGTTTTCTT
TATTGCCACTGAAAAATAGTAATACTCTTTGGAAGGTCTT
TTTTTCTTTTTTTTTTTTTTTTTTTTTTTGCTTTAAAATT
GTTCTCTTTGACTTGATTTTCTGTAGTTTCACTATGAAAT
GTCTAGTTGTGAATTTCTTTTTAAACTGTCTAGGCTATGT
TTGATTTATTGAATTGGAAGATTGGTGTCTTTCGGCAATT
CTGGGAAATTGTTACTTGTAATTTCTTCAGATATTGCCAC
TGTCTCTTTTTCTCACCTTTTCTTCTGGACCTCCTATTAA
ATGTATGATAACCCTTCTCCTGTTAATCCTTCATGTTCCT
TATCTTGTTTCCTATTTTCTATCTCTTTGTGCTGAGTTCT
CGGTAATTTCTTCTTATATATGTTTTAGTTCAATAATTAT
TTTTTCGGTTTATCTAAAGTCTGCAGATTTGTCTCTGCTA
TTTCTATGCCCTTTTTTCTTGTATACCTGGTTGTTTTTCA
CTTTGAACTACTCATTATTCTTGGAGAGGTATGTGTGGGA
ATTCTTTGAGGCTCAGACTAAAAAGTACATTCCTGTAGAG
ATTTGCATTTGCTTCCGCTAGGCAGAGACGTCAGACAGTG
ATAAATGCTGCCAAGAAAACTTAAGTCAGGAAGAAGATTA
GTGAATATGGAAGGTGGAGGTTGCAGTTTTAAGTAGGCTG
GTTAGGGAAACCCTCACTGCGAAGTTGACATTTGTGCAAA
GACCTAAAGAAGGGAATGTCAATTTTGTGGGCCCCTGGAG
GAAGAGTATTATCAGTAGGAGAAAAGCCAAAAGGCCTTGA
AGTGAGAACATTCATGAGTGTGAGGTCAGTGTGACTGTTA
ATAAGGGGGATTAGTAGGAGGTGATGGTAGGTGATGGTAG
GGAAGAATAGGCATTTAGGGCCTCTGAGTCCTTCTTAAGG
ACTTTAGCTTTTTACTCTACATGAGATAGATTGCCTCTGG
AAGATTCTGAGCAGAGGACATTATCTGACTTAAGTTCTAA
AAGATTATCTCTGGCTTAGCTATATTGAGACTAGGTTGTA
GGAGCCCAAAGGCAGAAGCCGGGAGAACATTTAAGAGGCA
GTTACAAATAATCCAATTAGGAAATATATGGTTACCTGAA
CCAAGGTAGTCGGGGTGGTAGTGAGAAGTGGTAATAGTTT
GGATATATTTTAAAGGCTAGAGCTGATGGATTTCCTGGCA
TAGTGTAGAGAAAGAAAGGTGGCTCTAAGCTTTTTACCAT
CAACAAATGCAATTGTCATTTACTTGGAATGGACAAGACT
CTGAGAGACTCATTTCTTGAAGATCAAGAGTTCACTTCTG
AGTATATAAACTGTAAATATCAGACATCCAGGTGGAGATT
CAAGGACATATGCCTGGAGTTTAGTGGACAGATCCAGCTG
AGGTTATAAATATGAGAGTTATCAGTTTATAGATGGTATT
TGAAGCCATGAGACTGGGTGACTCAGCTAGGGAGACAATA
TGGCTAGAGAAGATTTAGGGAATGATGAACTGAGAAACAA
CCAGCAAAGGAGCCTGAAAAGGAGTGGCCAGTGATACATA
AGTCAGAATAATATTTTATAGGGAGAAGACCTTGATCTAC
CATGAGAGCTACTGCAGCCATATTCGCCAAGATAAGGACT
GATAGTTCACCTTTGCATTTGGCAATATGAAGTCATTGAT
AACCTTAAGAGAGCAATTTTGCTGCAAGATTGTGGGTAAA
AGACTGACTAGAGTGGATTCTGCAGAAAAACAGGAGGGAG
ATTTAAGGCAGTGAATGTACATTGGTCCCGCAGTATCTGC
TGGAGATTGGTTCCAGGACCGACCCTTCTCTAGATTACTT
GTAATACCTAATACAATGTAATTTTAAGTAAATAGTTGTA
TTATGTTGTTTTTTTATTTGTATTATTCTTTTTTATTATT
ATTTCGAATACTTTTGGTCTGGAGTTGGTTGAATCAGTGG
ATGTGGAACCCATGAATATTGAGTGCCTACTGTAGAAAAC
GTTTTAAAAGGAATTCTGGGCCGGGCGTGGTGGCTCATGC
CTGTAATCCCAGCACTTTAGGAAGCCGAGGTGGGTAGAGT
TCAAGACCAGGCTGACCAACATGGAGAAACCTCGTCTCCA
CTAAAAATACAAAATTAGCCGGGTGTGATGGCGCATGCCT
GTAATCCCAGCTACTTTGGGAGGCTGAGGCAGGAGAATCG
CTTGAATCTGGGAAGTGGAGGTTGCAGTGAGCCTAGATTG
CGCCATTGCACTCCAGCCTGGCAACAAGAGCAAAACTCTG
TCTCAAAAAAAAAAAAAAAAAAGGAATTCTGCTCTCAAGG
GAGCAGAGAAATGATACGGTATTGCTAAAGGGTGTGCTGT
TTGTTTGTTTTTATCATGGGAGGAGTAAACTTGTTTTTTT
TTGATGGAAATGACCTGGTAGAGAGGAAGAATTGCAAGAG
CAATGGCCTTGAGTGGGTGAGACTGGAAGGGACCCAGTGT
AGAAGTAGATAGGCTTTCTCTTCACGTAGAATAGGAAGGA
AGACCTTAAGAAGCCTAATGTAGGTGAATGAGTAGGTATT
ATGGTAAAAAGTTATAGAAAATCTCTTGTGATGGATTTTT
TTGGGTTTTGTTTTGTTAGGTAATTAGGAAACATGGTCAT
TAGGTATGGGTAAAAATGGAGGAGGCAAAGAGAAAGGTTT
TAAGGAAACACAGAAATTCAAATAAACTAGGGAAATAGAG
GATTGCCAGGTAAGATATTTGAGTAAAGCAATATATAATG
TGGTGTCTGGCACATACAAATAAATGCTTTTTTAAGGGTA
GCTGTAAGTTATATTAAAGGTAAGTTTATTCTTTAGTTTT
TCCTTTTTGAATACTTTGACAGATTGTAGGGTTGGGGTCG
TGCTTTCTTAATAAAATGAACGGGGAAGTTTCTCTTTCTA
TACCCTGGAATGGTTAAGAACTATAACAGAATTTTCTGTT
TCTGAAGGTCTAACTTTAAAAGTACCATAAATTTATCTGA
ATCTAGAACTTTTTCCAGCGATAGCTGTTTTGAGAACATT
TCTAATCACTACATGTTATTGTCCTGTCAGTTTTTTACCT
CTTCTGGAATCAGTTTTGGTCATTTGTTTCCCATTTAATT
TACTTCTCAAATTCATTAGTATCAGCATAAAGAGTCTTTA
TAACTTCTAATATCTTTGATTTAAAAAATTTTTTTATCTT
GTACATTTGTGTTTATATCCCTTTTTTCTCTTCCTTCCTT
CCTTCCTTTTCTCTTTCTTTCTCTTTCTTTCTTTCTTTCT
TTTTTTCTGTCTGTCTGTCTGTCTGTCTGTCTGTCTGTCT
GTCTGTCTGTCTGTCTGTCTGTCTGTCTGTCTGTCTGTCT
GTCTGTCTGTCTGTCTGTCTGTCTGTCTGTCTGTCTGTCT
GTCTGTCTGTCTGTCTGTCTGTCTGTCTGTCTGTCTGTCT
GTCTGTCTGTCTGTCTGTCTGTCTGTCTGTCTGTCTGTCT
GTCTGTCTGTCTGTCTGTCTGTCTGTCTGTCTGTCTGTCT
GTCTGTCTGTCTGTCTGTCTGTCTGTCTGTCTGTCTGTCT
GTCTGTCTGTCTGTCTGTCTGTCTGTCTGTCTGTCTGTCT
GTCTGTCTGTCTGTCTGTCTGTCTGTCTGTCTGTCTGTCT
GTCTGTCTGTCTGTCTGTCTGTCTGTCTGTCTGTCTGTCT
GTCTGTCTGTCTGTCTGTCTGTCTGTCTGTCTGTCTGTCT
GTCTGTCTGTCTGTCTGTCTGTCTGTCTGTCTGTCTGTCT
GTCTGTCTGTCTGTCTGTCTGTCTGTCTGTCTGTCTGTCT
GTCTGTCTGTCTGTCTGTCTGTCTGTCTGTCTGTCTGTCT
GTCTGTCTGTCTGTCTGTCTGTCTGTCTGTCTGTCTGTCT
GTCTGTCTGTCTGTCTGTCTGTCTGTCTGTCTGTCTGTCT
GTCTGTCTGTCTGTCTGTCTTTCTTCCGAGACAGAGTCTC
ACTGTGTTGCCCAGGCTGGAGTGCAGTGGCACCATCTCGG
CTCACTGCAACCTCTGCCTCTGGGGTTCAAGCGATTCTCC
TGCCTCAGCCTCTCAAGTAGCTGGGATTACAGGTTTGAGC
CATCACGCCCAGCCTATATATCCCCTTTTTCTTGATTAGA
CTTGCCAGCAGCTTTGCTTTCTTACCTTTTTCAAGTGCTT
GGAACATTCATTTTTATTTTTCTTGTTTAATAATGAAAGC
AGTTAAGACCATTAATTTGCTTCTTGGTACAGATTGACCA
CATTTTGTAAATTATGTCTTGTGTTGTTCTACATTGCCAT
TAGTTTGAAATGCATTTTTTAAAAAGCCAGATTTATTGTG
GTATAATTTATTTACAGAAACTTTTCTAGGTATGCAGTTA
GATGAGTTTTTACAAATATACAAAACCACCACCACAATTG
AGATACCGAACATTTTCATTACCCCCAGAAGTTCTGCAGG
CCCCTCTGTAGTCAGTCCTTTCCCCAACCCCTGACAATTA
CCAGTCTGATTTCTGTTGCTGTGATTTTGCCTTTCCAGGA
TATAGATAGAATCATATGGTATGTGGCCTTTTGGATATGG
CTTCTTTCACTTACCATAATACTTTTAATATTTATCCATG
TTGTTGCACGTAGCAATGGTTCATTCCTTTTTATTGCTGA
GCAGTATTCAGATATATGGGCATACAACAGTTTGTTTGTC
TGTTCACAAGTTGACGGACATTTGGATTGTTTCTGGGTTT
TTGGCCATTATGAATAAAGCTGCAATCATACACGGTTTTG
TGTGACATCTCTTGGGTAAATACCTAGAAATGGAATTGCT
GGGTTGTGTGGTAAACACTTATTCTGTTTAACTTTGTAAG
AAACTGCCAAACCGTTTTCCAAAATTGCGATACCATTTTA
CTTACCCACCAGCCATGTATAAGAGTTCTAGTTCTGTATC
CTTGCCAGCACTTCGTGTTGTATGTCTGTCTGTCTGTCTG
TCTGTCTGTCTGTCTGTCTGTCTGTCTGTCTGTCTGTCTG
TCTGTCTGTCTGTCTGTCTGTCTGTCTGTCTGTCTGTCTG
TCTGTCTGTCTGTCTGTCTGTCTGTCTGTCTGTCTGTCTG
TCTGTCTGTCTGTCTGTCTGTCTGTCTGTCTGTCTGTCTG
TCTGTCTGTCTGTCTGTCTGTCTGTCTGTCTGTCTGTCTG
TCTGTCTGTCTGTCTGTCTGTCTGTCTGTCTGTCTGTCTG
TCTGTCTGTCTGTCTGTCTGTCTGTCTGTCTGTCTGTCTG
TCTGTCTGTCTGTCTGTCTGTCTGTCTGTCTGTCTGTCTG
TCTGTCTGTCTGTCTGTCTGTCTTTGTAAGAAACTGCCAA
ACCGTTTTCCAAAATTGCGATACCATTTTACTTACCCACC
AGCCATGTATAAGAGTTCTAGTTCTGTATCCTTGCCAGCA
CTTCGTGTTGTATGGTTGTGTAATAGGTGTGCAGGGGTAT
CTCATCATGGTTTTATTTTGTGCTTTCCTAATGGCTAATG
ATGTTGAGCATCTTACAGGCTTATTTGTCATCTGTATCTT
CAGTGAAGTGCCTGTTCTAATATTTTATTCTTTTTTCATT
AGGTTTTTTGTCTTTTTGTTATTGTTATTTATATATTCTT
GATATTAATCCTTTATCAGATGTGTGTTTTACAAATATTT
CCTCTCAATATGTATCTTTAGTATCTGTCTTTTAAAAAGA
AGTTTTAAGTTTTGATAAAATCTATCTAGTTTTTCTTTTA
CAGGTTGTATTTTATTTAAGAAGTCTGCCTAATCCAAAGT
CACAAAAGTTTTCTCCTAAAAGTTTTATAGTTTAAGTTTT
ATATATAGCCCTGTGTGATCCATTTTGAGTTGACTTTTGT
GTATGGTACAAGGTAGGCATCAAGGTGCTTTGGATATAGC
CAGTTGTGGCACCATTTTGTGGGGAAAACTTTTCTTTCCC
CATTGAATTACTTGAGCATCTTTGTGAAAATCAGTTGACC
ATATCTGTGTGGATTTATTTCTAAATTCTATTCTGTGCAA
ATAATACACTGTCTTGAATACCATCGTTTTATGGCAACTC
TTGGAATCAGATTGTGTGAGTCCTCTACCTTAGTATTTCT
TTGCAAAATTGTTACGCTGGGTGGGATGTGGTGGCTCGTG
CCTATAATCCCAGCGCTTTTAAGAGGCCAAGGTGAGAGGA
TCACTTGAGGTGAGGAGTTTAAGAGTAGCCTGGGCAACAT
AGTGAGACCCTGTCTCTACAAAAAAAAAATTTTTTTTTAA
ATCAGCTAGGCATAGTGGTATATACACTTACAGTCCTAGC
TACTTGGGAGACTGAGCTGGCGGGATCGCTTGAGGCCAAG
AGTTCAAATTTGGCTGTTCTAGGTCTACTGCCTTTCCATG
TAAAATTTAGAATCAGTTTGTAAATTTCTACCAAAAAAAG
ACTGCTGGGATTTTTCTTGGTCTTTACGTCTAAAGATCAA
TTTGGGACGAATTGACATCTTAATAGTGTTGTGGGTTTTT
TTTTAATTTTTATTTTTTTGAGATGGAGTTTTGCTCTGTC
ACCAGGGCTGGAGTGCAGTGGTGTGATCTCAGCTTACCGC
AGCCTCCACCTCCCAGGTTCAAGTGATTCTCCTGCCTCAG
CTTCCCAGGTAGCTGGGATTACCGGTGCGCACCATCACCC
CCAGCTAATTTTTGTATTTTTAGTAGAGACGGGGTTTCAC
CATGTTGGCTAGGCTGGTCTCAGACTCCTGATCTCAAGTG
ATCTGCCCGTCTCAGCCTCCGAAAGTGCTGGGATTATAGG
CCAGAGCCACTGTGCCTGGCCAATAGTACTGTGTTTTTTT
GATCCATGAACATGGTACATCTCTCCCTATTTTTTTTTTT
TTCTTTCTGTTTGGAGATGGGTTTCACTCTGTTGCCCAGG
CTGGAGTGCAGTGGTGTGCAATCATGATTCACTGCAGCCT
CAGGTGATCCTCCCACCTCAGCCTCCTGAGTAGATGGGAC
TCCAGGTACACGCCTCCACGCCTGTCTAATTTTTGTATTG
ATGGTATTTTGCCACATTGCCCAGGCTGGTCTCAGACTCC
TGGTCTCAAAGTGCTGGGATTCCAGCACATCAGCCTCTCA
AAGTGCTGGGATTCCAGGCATGAGCCACTGCAGCTGGCCT
CTCTTTTTTTTTTTTAAGCTCTTCTTCAGTTTCTCATCAG
TGGTATTTTTGTTTTGTTTTGTTTTTTCCATAGGTTTTTG
GGGAGCAGGTGGTATTTGGTTACATGAGTAAGTTTTTTGG
TGGTGATTTGTGAGATTTTGGTGTACCCATGACCCAAGCA
CTATACACTGTACCCAATTTGTAGTCTTTTATCCCTCATC
TTATCAGTGGTTTTTATTTTTATTTATTTATTTTTTGAGA
CAGGGTCTCACTCCAGTGCCCAGGCTGGAGTGCAGTGGTG
CTATCTTGATTCACCTCAGCCTCCTGAGTAGCTGGGATTA
CAGGTGCCCACCACCATGCCTGGCTAATTTTTATATTTTT
AGTAGAGGCGGGGGTTTCACCATGTTGGCTAGGCTGGTCT
CAGACTCCTGGTCTCAAAGTGCTGGGATTCCAGGCATGAG
CCACCGCACCTGGCCTCTCTTTTTTTTTTTTTTTCTTTCT
GTTTGGAGATGGGTTTCACTCTGTTGCCCAGGCTGGAGTG
CAGTGGTGTGATCTCAGCTCACCGCAGCCTCCACCTCCCA
GGTTCAAGTAATTCTCCTGCCTCAGCCTCCCAAAGTGCTG
GGGTTATAGGCGTGTACCACTGCACCAGGCCACATGGGTG
GTTTTTAGTTCAGCATACAAATCTTGCACATAATTTGTTA
GATACATTCCTAAATCTTTCATGGCTTTCATGGTTTTAAT
GCTACTGTAAATGATTTTTTTTAAATATCCATGAGAGCAG
TTTTTATTTCTTGTTTGATCATGCCATTAGTTTAATGTTT
TCTGCTTTTGAAGTTATTAGTTTTCCATATTTGTTGGTGG
AATTTTTGTTGTTGCTTTTTGTTATTCTTAAAGCTTATTT
GTGGCCCATTGTAGGATCACTTTTTGTAAACAGTTCAGGG
GTTTGAAAAGAAGACATATTTTTTTTTGTTTTGCTTTGTT
TTTGAGATGGAGTTATCCTCTGTTGCCCAAGCTGGAGTGC
AGTGGTGCTATCTTGATTCACCTCAGCCTCCGCCTCCTGG
GTTCAAGTGATTCTCCTGCCTCAGCCTCCTGAGTAGCTGG
GATTACAGGTGCCCACCACCATGCCTGGCTAATTTTTATA
TTTTTAGTAGAGATGGGGTTTTGCCGGGTTCACCAGTCTG
GTCTTGAACTCCCGATCTCCAGTGATCCACCCACCTCGGC
CTCCCAAAGTGCTGCGATTACAGGGGTGAGCCACTGCACC
TGGCCAGAAGACATATTTTCTATAAGCTCTGTTGACTCTT
ACTTTATTGGTGATATTACTTAGGTATACTATATCTTAAA
TTAGTTTTTTTCTCTTGTCAGTGTGTGAAATTTTGATAGT
CTTTAGTTTCTCACTCCAGTTTATATTTTTCTTAGTTCAT
TTGGGTTGCTGTAGCAGTACCATAACCTGGGTTGCTTATA
AGTAACAAAAATTTATTTCGGACATTTCTGGAAGCTGGGA
AGTCTAAAATCATGACTCCAGCAGATTCAGTGTCTGGTGA
GGGCCCACTCTCTGTCTTCTTGCTTTGGCCCTCACATGGT
GGAAGGGGTGACCACACTCCCTTGTGCTTCTTCTGGGTAC
TTAATCCCATTCATGAGGGCTCCTTCCCTATGGCCTAATC
ACCTCTCAAAGTCCCCACCTCCTAATTCCATCAACTTGAG
GGTTAGGATTTCAGCATAAGAATTTTGGGGGAGACACAAA
TATTCAGACCTTGCAATATCTAACCATTTCAATTAAAAAT
ATTAGGGCTGTCTTGTTCCATAGACAGTTTTGCTCTGCAT
AAAAGAATCTTCTGTTCTATTTGCAGCCTTGGCCTCATTC
ATTTTGTTAATATTGCCACTTGCTTGTTTTTCTTTGCATG
TATCTTTTAAGTCTTTGCCAATTTTATTATCCGTTTAACC
TTTCTCTGTCATCTAGGTGTGATCTTTATAGTTAGATTTA
CCTCTTTTGATGCTGAAGTTATTGCTGTCAGGTAAAATAA
AGAAAGAAAAAAAATTTACCTCTTTTGACTTAATTCGAGT
CTCTAAAAAGATGTACCTTAACTTGTTTACATTTATTGGT
ATAACAAGTTTTTTACTTATTTCTTCCATTATTATTTTAT
GCTGTCTGTAATGCTTTGTTTCCTTTGTCCCATTGCTTTT
CTTTGCTATTTTGATCAAGTTTTCTTTGTTCTTGTCTTCC
TCTAGTGAGTTAAAAGATTTTACCATGCTAATTAGGCATA
ATTATTAACATTAAGAATGAAAATGATGATGGCTGAAATG
TAAATTTTAAGAGGGCTAATTCTCTTTTCTGCTGCCATTC
ATCTTCCCCTCACCCCCATATCATGTTAAAGTAATCTGGA
ATTTAATTGCCAGTTATCTTTTTTTAAATACTATGACGTT
TCCTTTTTGTAATAATTGTTAAAAATAATATTTGCATTGA
GCTTTACAGCCACATTAACAATTAGTTAAATGTAATTGTT
TTGTTGATTTCACAGCTTACTATTATTTCTTCAGTATACC
ATATCTTATCTTGAATTTTTATTCTGATTTATGTTTCTTA
TGGCTTTTTGTGTTTTTTTTTTTTTTTTTTTAATTGAACA
TACTTTTTTTTTAATGTTTGTTTCTTCTGTGAAGAATTTT
TTTCCTCTGGGCACAGTGGCTCACGCCTGTAATCCCAGCA
TTTGGGGAGGCCGAGGCGGGTGGATCACTTGAGGTCAGGA
GTTTGAGACCAGCCTGGCCAACATAGTGAAACCCCATCTC
TACTAAAAAAAAAAAAAAAAACTACAAAAATTAACTGGGT
GTGGTGGTACACACCTGTAATCCCAGCTACTCAGGAGGCT
GAGGCAGGAGAATTGCTGGAACCAGGGACGCAGAGGTTGC
AGTGAGCTGAGATTGCACCATTGCACTCCAGCCTGGGTGA
CAAAAGCAACACTCCATCTCAAAAAAAAAAAAAAAAAAAG
AATTTTTTTTCCATTGCGGCTGAATCCTGAGCATGTTGAT
TTTAATTAAACAGATGTTGTCAATTAATCATTTTTTGTAG
CCTAGATATATTTTTGAAAATACTGAAATACAGCAGGGGA
AAATAGTTCTAACAATTTAACCTTTTCTAAAGTAATAAGG
TGTTGATTTTGAATTTGAATTTTACTCACAATTACCAAGA
GTGATTGTATAACAGGTTTTTTACTTATTTCTTCCATCAT
TATTTTACAATTACCAAGAGTAATTATAGGGCTTCCCTTC
TTCCTTCTCTCCTTTGTCTTTCCTTCTTTTGTTACTTTCT
GCCTTTCTGTCAGCCAATCTTATCATTGCTGGTTGTTTTT
GAGTTTTAGTATTTCAAGTTCACATTGTGTCCATTTCCAT
TGCTACTTTTTCTGGTTTGTTGGTTTCAGATGGAATCAGA
TATTTCAGGTTTAAATGAATAGCTTTCATTCTGTATACCT
TTAAAAACCTGAAAGAAGGAAGGGCCTAAATCAAGGTCCA
AGTATATTATTATTATTAAGGTAGTCAAAAACAATAGTTT
CATAGGAAAAATATTTTTTAGTATGTTTACATTTTTCTTT
AGATTTTTTTGATGCCATGCTGGTATAAATAACCATCTTA
GCTTGTGTTAATCTCTATTAATAGTTTACAATATCTGATG
CCATAGTCTTTTTTTTTTTTTTTTTTTTTTTTTTTTTGAG
ATGGAGTCTCACCCTGTCGCCCAGGCTGGAGTGCAGTGAT
GCTATCTTGGCTCACTGCAACCTCTGCCTCCTGGGTTCAA
GCGATTCTCCTGCCTCAGCCTCCCAAGTAGCTGGGATTAC
AGGCACCTGCCACCACACCCAGCTAATTTTTGTATTTTTA
GTAGAGACAGAGTTTCATCATGTTGGCCAAGCTGGTCTCG
AACTCCTGACCTCTGGTGATCCACCCGCCTTGGCCTCCCA
AAGTGCTGGGATTACAGGCATGAGCTGCCGCGCCCGGCCT
GTAGTCTTACTGGAAGAGAATATTTGATTTATGCAACCTC
TCTGTTACAGAGCAAAATATTATTTGTTCCAGATAGTCTC
AAAGATGTAAATTTTATTTTTAGCATCTTCTGAGAGGTTC
TAATTTGTACCTTACCTGTGACTAGGAGGAGGGACAAGTT
CAGCCTGCGAATTAGTTCTTGTAATAATCTTTTTCTTTGC
AGTTAGTACAGTGGAGACAGAAAGTTTTGAGGTATTATGT
CTCTGACAGAATACTTTCAAACATAACATTTTTCTTTACT
TTAAAGATTATAAACTTCTTTTTATTATACTTTTCTGGAA
CATATCCCTGGTGGCCAGTCCTATTCCAGGGTGTAGGAGA
AGCCCCTATTTAGGGATTGACCCAGAAAACAGTAATTCAG
GCCAGAGCCTCTAGTTGAGTAGTGAGTTAAGCCAGTAGAG
AGGGGAATTTAGACCAAATAGTGAAGAAGGCAGTGGTAAT
GAATGAGACAGAGGACTCCATTTGAAAAGACAGTTTTTCC
TTTTTGTTGATATGAAAAATGGTCCTGGTAACAATTTTGT
AATAGGTAATGTCCACGAACCAGATTTTATACTGAAATGT
GATTGACGTACCATTTCTGGGGAACTTCGTGATTTGCTCT
GTTAAGCTTACTGATTTGGATTAATGAACTTTTAAATCAG
TGTTTTTTTATTTTATTAATATTATTTTTAAGACAGAGTC
TTACCCTGTTGCCCAAGCTGCAGTGCCGTACCACAATTGT
AGTTCATTGCAACCTCAAATTCCTGGGCTCAAGTGATTCT
CCCACCTCAGCCTCCCAAGTAGCTAGGACTACAGATGCGC
CCCACCACACCTAGATAATTTTTAAAAAATTTTTAGTAGA
GATGGGACCTTGCTATGTGCCCAGGCTTAAACGAATATTT
ATTTACTGAGACTGCTTTAGGTTCCCAATAATGTGCTAGA
TGACAGAAACAGAATATAACATTGTAAATAATTTTATCAC
AAGATTTTCTAATATTCAGTTTTTTAAATGGTAAAAATTC
TTCTTATTTAAAATTATTAATATCATTTCATATAAAATGT
CTCACCTAGTTTATTATCACAGAAGGCTAAATATCTATTA
TACGTAGAGCAATCTGAGCCATAATATGGAATACATATAA
ATATAGAACATAGTTCCTAACTTCTGGGGCTGTTTGGTTT
AGGATATTAGTCCTAATCACAAGCTAGTTAACAGTACAAG
GCAGGCCAATTTAGGTAACAAAAAGTGAACAAACGGAAAT
GGCCTAAGTGCTTGAATAAATACATAATAAATTATAGTAT
TAACTAATAATCACTTTTTAAAAATGCATTCTTTTGAACT
TCAAAAACAGCATCTATATCTGCTTTTATTTCCTCATCCC
CTGCTCTTTCTTTCATACACTTGCATTTTGATCTGTTTTC
CTGTCACTTTGCTTAGGTACTTTATATTTGGCACTGTCAA
CCTGCCCCTTCTCTTGGCCTCTTTGGCACTTAACTGTCCT
CACTCATTCATTACACTACCTAACCTGCACCTTCTCTGTA
TTCTTCACTGCCCTTTTTCTTCCAAGTTGAGTCCATGGCT
CTCTGCTTTCTACCATTTATTCTCTGTCATTCTTAACGGC
CTTTCTTAATGCCAGTTTGCAGGGCCTCCAACAATCTAGT
CCTTTTACCTGAGCTTCTACATTGCTCTCTAACATAGTAG
CCTGTATGGGTTGCAAAGTGCTTTGACTTTCAGTGGCTTT
GTAATCTTACAGACAATAGATGTCACCTCACTTACATTTG
ATTTTTAGTTTTAATTCAGTTTTTAAAATGCCAACACATT
CACGTGGTCAAAATTCCAAAACTACAAAAGGATGTATAGT
GACTGTTTCCCACCTACTGTTCTCTCATCTACACAGCTCC
TTTGCCCAGTGGCAACCAATATCTATTTTCTTGTATATTT
TTCTAGAGGTGTTTTTTATGAAAATCAACAGTTCTTTACA
AATATTTACCCCATTTTACAGACAAAGAAGTTGAGACTCA
AATATTTCCGTAATTGGCTCAGATCACAGAGATGGTAGAT
GGCAGAGCCAGAGTTCTGATGTGAGTCTTCCAATTAAAAA
TTTGCTGTATCTTAGATTCCAAGTGCCTGGTGGATATTTC
TTCTTGGACTTCATATCTCATCCTATTTTCTGTCCTTTTT
CTAAAATTGGTTTATCCCCCATAAATTTCAGTCTTTTAAA
TGGAATCTGGTTACTAGATTTGAAAGTTTGCAATAATTAC
TGAATCCTTATTCATTCCTTGATATGTAATCTCTTTTAAA
ATGTCTGTCATACTCATTCACTATTCTCCATTCCTGCCAC
CAAGTTCTAGTTCAGGCCATCATGACCACCTGCCTGGATT
ACTGCCAGAGGCTATATATAGGTTGGCATCCTTAACTCTC
AGTTCTGTTTGTTAACTTTATTTTATTTACCATTTGCCAG
AATTATCCTCCCTAACACTTTAGATGCCATTATTCTCTCC
TCTGGCTTCTTTTTTTCCTTTTTCATCAGGTTTTAATTAC
TCTGCCTAACTTTTAAGGCCCTATATCATCCGGCCTAATC
TCGCCCATCTTACTTAGCCTCTATCCTTTTGAACATATCT
CCTCATAGGCCAAAATTAAACACCCCATATTCTGGCCTAA
TTGCCAGAGTATGTGTATGCATTACCTAGACTGTCTTCCT
TTCAGTTACCAGGAACATACTGCATCTTTCAGGTCTATTT
CCATTCCTTTCATGATAATTTTTGCTGCTGCTGCTGTTTT
TCTTGTTAACTAGGTTTTTCTTTCAGTCAAAAAAGTATTC
ATGTATATGACAAAAAATTTCTAGAGCCCAAAAGTATACC
GTGAGTGAAATATAAGTCATCTCTTCTCATAGGTCTCCTC
TGCAGAAGTGATCACTGTTAATAGTTTCTTATGTATCCTT
CCTAAACTTTTTCATCAATATGGAAACATGTGTATGCCCC
ATCTTTTTTTCTTTGCAAGTGAAAATACACTACGTGCATG
TTCTAAACCTTTTATCTCTCAATATGGGGGAACATCTTAT
ATTAGCAGCTAGATCTACTGCATTTTTTTTATCAGCTGTG
TGGTACTTCCTTTATATACCCAGTTCCCCACTGATGGACA
TTAGGTTGTTTCTGATACTTTTACTGTTACTGTTGACATT
TCTACATTGAATAGTTTGTAAAAAATCACCTTTGTGAACA
TAAATTTTCAGGAAAGAAATTTCTAGGTCTAATGTTGGAT
ATTTAAAAATTTTTGAGAGTTAATACCAATGACTCACCAA
AGAGATTTACACCATTTTACTCTTCTAACAACGTGTGAGA
GCACCTATTTCCCCATATTCTTCTGTGTTATGTATTATCA
AACTTTAACCTTGGTCAGTCTGATAGGTAAAAAGTGACAC
ATTTTAATTTAAAATTTTCAAAGTGTGAATGAGGTTAGAC
TATTTAAAAGACATTTGTGTACATTCTTTCTGTGAAATAC
CAAATTTTTGTTGAGTTTTTGCCTATTTATTAGTAAGAAC
TTTTTTTTTTTTTTGACACAGAGTCTTGCTCTGTTGCCCT
GGCTGGAATGCAGTGGCACGATCTTGGCTCACTGCAACCT
CTGTCTCCTGGGTTCAAGTGATTCTCATGCCTCAGCCTCC
TGAGTAGCTGGTACTACAGGCATGCGCCACCACACCCGGC
TGATTTTTATGTTTTTAGTAGAGACAGGGTTTCACCGTGT
TGGCCAGGCTGGTCTCGAACTCCTGACCTCAGGTGATCCT
CCTGCCTCGGCCTCCCAAAGTGTTGGGATTACAGGAGTGA
GCCACTGTGCCCGGCCAGAACTTTTTATATAATAAGGTTC
TTGGCCCTTTATTGATGTTATATGATGTGAATATTTTTTT
CTAGGTTTGCCAATTATCTTTTTACTTTGTATTGTTCCAT
GTTACCTCATAGTACTTTTTACAGTTTTGGTTTTTTATTT
GCCATTAAAAACAAAAACAGGGATATAGTTTTATTTTACC
AAATGACTGGTCAGTTGTCTTTGTAGTTTTGATTAACTGG
TATCTTTTATTTAAAATGCCATTATCATATATTAAATTCT
AGTATATATTTGAATCTCTTCCTTGTCAGTTTTTCTGGAT
GTTTTCTGATTTTTATTTTTCCACGTGATCTTTAAAATCA
GATAATCTAAATCATCTTGCAGTTTTGTTGACGTTTTTAT
TGATGGTCATATTAAATTTATTTTAATCCTTTCTGAAATG
TTATTTTTAACTTTTTTCCTTAGACTTTAAGTTTTGCTTA
TTTTCTGAACCTTTGTCTTTGTGGGAGAATGGAAATTAAT
TTAACAAAACAGTTATTTGACTTGTTATATTACTTGCAGT
TATATGATACAGAATCATGTGATAAAGGATAAGGCAAGAG
TCACTGTACTGTGATTATGTATTCATAGTTCACTGCATTG
AAAGAAAAACTAGCATCTTGGCCGGGCGCAGTGGCTCACG
CCTGTAATCCCAGCACTTTGGGAGGCCGAGGTGGGCGGAT
CACGAGGTCAGGAGATCAAGACCATCCTGGCTAACATGGT
GAAACCCTGTCTCTACTAAAAATACAAAAAATTAGCCGGG
CATGGTGGTGGGCGCCTGTAGTCCTAGCTACTCGGGAGGC
TGAGGCAGGAGAATGACGTGAACCCAGGAGGTGGAGCTTG
CAGTGAGCCAAGATAGCACCACTGCACTCCAGCCTGGGCA
ACAGAGCGAGACTCCGTCTCAAAAAAAAAAAAAAAAGAAA
AACTAGCATCTTATGTTTGGTAATACTTCAAACTACCTGG
TCAAGAGTAAATGACCAGAAATGGGAGGAAGATAGCTCTA
TTCACTTAGAAACTAGATAGAATTCCATATTCGCCATTTT
TTTTTATTTTTTTTGAGACGGAGTCTCGCTCTGTTGCCCA
GGCTGGAGTGCAGTGGTGTGAACATGGTTTATGGCAGTCT
CGACCTCCTGGGCTTGAGTGATCCTTCTGCCTCAGCTTCC
CAAGTAGCTGGGACCACAGGCACGTACCACCATACCCAGC
TAATTTTTCAAATTTTTTGTAGAGACAAGGCCTCACTTTG
AGCCCAGGCTGGTCTCAAACTCCTGAGCTAGAGTGATCCT
CCAACCTCAGCCTCCCAAAGTGCTGGGATTACAACGTGTT
TCACCCGTCTTCCGACACCAATCCACTTTTAAAAATTACA
CATATATGAAATAATATTCATATCTCTCTTAAGTAAGCAA
AATATGATGGGGGTTTCAGAATAGTCTTACAGAAAAATTG
AGATGATAGTACACAGGGTTCCCACATTCCCCTACCATTT
CCCTTATTATTGACATGTTACAATAGTATAGTACTTTTGT
TATAAATGAACCAATATGATACATTGTTATTATTAACCAA
AGTTCATTCTTTATTCATAATTCTTTAGTTTCCACCTAGT
GTCCTTTTTATGTATCAACATAGTTTACATTTAGTTATCC
TGCCTCCTGAGGCTCCCCTAAAGAGTTTGGAAGTTTGACC
TAGTGCTTTTTTTTTTTTTGAGACAGGGTCTTGCTCTGTC
CCCCAGGCTGGAGTGCAGTGGTGTGAACATGGTTTATGGC
AGTCTCGACCTCCTGGGCTTGAGTGATCCTTCTGCCTCAG
CTTCCCAAGTAGCTGGGACCACAGGCACGTACCACCATAC
CCAGCTAATTTTTCAAATTTTTTGTAGAGACAAGGCCTCA
CTTTGAGCCCAGGCTGGTCTCAAACTCCTGAGCTAGAGTG
ATCCTCCAACCTCAGCCTCCCAAACTGGTGGGATTATCAG
AATGAGCCACTACACCTGGCCTCGACTTAAGTTTTTTAAC
ATGAAAAAAAGTCCTTAATATATAATGTTTCTAAAAGCCA
GAAAATGTAAATGGAGTAGACAATTTAGAAGTATATTGAT
GTTTTAACTTCTATATTCATTTCTCTTCTGCATTCCAGGG
ACTTTGTGAGTGTGCCCTCCAGACTCCTTATGACAGCTTA
AAACTAGGGATGTTGTCTGTCCTTTCCACACTATCAGGGA
CCATCGCCATCAAACATTACTTCAGTATAGTTCCAGGTAA
GGAGAAGAAGGGAGATACTATATAAATAATGTGCTAACTC
CTTTATCCATATTTATGTTTCAGGTTGTTTCTTCTATAAA
GCTTTAACATCAGGGAAAAGTTTCAAAAATCTCATACTCC
ATTACATGCTAGTGATCTGTTTGAACATGATTTCTTAACT
AATGCCTATGATAACAACATCTCGCATCCTTGATCTTAAG
TCAATAATATATTTTTCTAGGTTTGTCCTTTTTTTTTTTT
TTTTTGAATTATATGTGGGTGAAAATATTTTTGAGGATGC
TTAAAATAGTTGGTTTGCTTTTGTATATCTCTGACTCAAA
GTGCCCTTTGAATTTAAGTACATTTCAAAGGTCAAATAGT
AGTGAGTTTTAAGAGCAAATGTCATATGCTTCCTTTTAGG
TGCATATTATTTCTCTGGAAAACAACTAAAATAAAACTTG
ACTCCAGCCCAATAATGCTTTCCTAGTTACCTATTCAAGA
TGATTAACTCTAAAATGCTTTCATTAATGCCCGGTAAGGA
GCTTGCTTACCTAAGAGACTTAAAGCTAAACTTTTTTGTC
GTTTTGGGTTTTTTTTTGTTGTTGTTTTGTTTTTTTTGTT
TTGTTTTAAGACAGAGTCTCACTCTGTTGCCCAGGCTGGA
GTGCAGTGGGGGGATCTTGGCTTACTGCAACCCCCACCTC
CTAGTTTCAAGCAATTCTCTTGCCTCAGCCTCCCGAGTAG
CTGGGACTACAGGCACCTGCCACCATGGCTGGCTAATTTT
TGTATTTTTAGTAGAGATGGAGTTTCACCATTTAGCCGAA
GCTGGTCTCAAACTCCTGGCCTCAAGTGATCCACCCACCT
TGCCCTTTCAAAGTGCTGGGGTTACAGGCATGAGCCACTG
TGCCCGGGCTGGTTGTTTTGTTTTAATGCAAGTTTTGCGG
AACCTCTGTTGCTTCCTTTTGTAGTCAGTTAGTTTGAATT
AAAGAACTGTAATGTACATTTGTTTGTCCCTTTTATGGCC
GCATAGTATATGATACTTTCTAGGTGTAGGGAATTCCCTG
CCATGTAAGTCTTAATAGGAAGCTAAAAAGACCTGATACT
CTATTGTCACACCTCCCTTCCAGCTAGTGTGCTTACATGT
GGCTTGGACTAAACTAATCATTTCCATGCCACAGACTGAA
TTGGGAGCCAGTAACAACAAGGAAGTGGGGATATAAGAGA
ATGGGGATATGGTGATGTAGCAATGACAGAGCAACATTTG
TTTCCAGAATATACTCTAGCAGTGGATGTTTGCTATGTCT
GGTACCCCGTGACAGAAGTTAAGCTGTGACATGAAATAAT
CAGTAACAATGGCTGCTGTGTCCTCACTGGACTAATTCCA
TGCATGGTCTTTTGGGCTGTGGTCTTGGTTGCTCCCTGGC
CTTTTTCTTATTTGTTTTCTGACCTTGTTTTCCTATTAGT
TTTGCAGGCTTTCCAGTGATTCTCTGATGTACATTATCAG
TTATCTGTTGCTACCTAACAAAATCACCCCAAACCGAGTA
GTTTAAAACCATGACCTTTTTATTTGCTCTAATTCTGTCA
GTCAGCCATTTTGACTGTTCTCAGCTGGGCAGTCCTGTTG
GCCTCACTCGGGGTCACTCACGTGATTATGGTCATGTATG
ACCAGGATTGGATGGTGTAAGATGGCCTCATTCACATGCT
AGCAATTGAAAGGCTTTCTGCTGAGGCACCTTAGTTTTTA
TCCATGTGACTCTTGGTGGGCTAGCTTGGGTTTTTTTTCA
GGATGTTGGTTGGAGCCAAAAGAAAGCAAGCCAGCAACAC
ACAAGCACTTGTCAGCCTTTTGCTTGCAGCCTGTTTTCCA
ATGCTTTATTGGCCAAAGTAAGTCACGTGGAATTGCAAGA
TCACGTGGTAAAGGAGCATGTCCACAAGGGATGTGAGATT
ATCACAGCCTTCTTTATAAACAACCTACCATATACCTAAG
GTGCTTTCCATTTATTCTTTTTCTGCATATATCAGCCAGT
GCGTTTCTTAGCTTGCAGTTAACCTCCTTCACCGACATTG
CACTTTGAAAGAGCTGCGGTAGACAAAGTCTTAACCGTAT
ATTATAATGGATGAGAGCTTTCCCATACAAGCAGCCTTTC
AAGTGAGGCATATGCAAAGGAGTTTGTAAGTATTGCAGCT
GAGACCCACAAAGGTGTGACAGTATGTCCAAAGTTCACAT
ACTTGTGAAGTGTCTGAGCCTAGGCCTGAACTCAGTGGTC
TGACTCAGAATTCTCTTTTGTACCAAACTGACTTACGTGC
ACCATAACTTTCTTTTTCTTCATTTTTTAATTCCAAAGAC
ATGTATTAGCGTTATGTTGGGTTATAATACTTAAACACTT
TTCAAGCTAGGTATTTGTCCTTTTATTGAAGTTTGTTAAT
TTTGGCTTATATATGGAATTAAGCAAAGGCTTAAATAAAT
AGACTAGATAATATTTATAAAAAATAAAAGTCAAGGATTT
TCCAAAGTTAAATTATTTCCGTAAATAATGGTAAATCTTT
ATTTCCGTTGATTAGGTTTTTTCAATGTAGCCAAAAGTAG
TTTAAAAAGCAAACTTAAATTTAGTATGTCTAAATCATCA
CTAACAAATGGCTCAAATATATAAGATGTTCAATATCAGA
CATATTTAAGAAAAAGGCACCTGAAAACAATACTTGAAAT
AATTTTAATCCATCAGATTTGCAAGGATTTAGAAATTTGA
TAAACATGGTGTGTCGACAAGGGTGTGGGTAAGCAGTCAT
TGCTGCTGCAAGTGTAAATTATTAAACTTGTACATAGGTG
ATTTGGAAATACTCATTAAATTACAGATAACCCAGACATT
CCACTTCTAGGAATTTATCTTATTTACATAGTCACACATT
GAGAAATGGCATATATAGAAGATTATTCTGAGCACCATTT
TATATAATAGCAAAATATTATTTCTTAGTAGAGGACGTAA
TAGCATTAAAAGGTCCATCAATAGAGGACTCAAAGAAATT
ATGACACATCACTGCAATAAAAATCAATGCAGTTTTTGAA
AAAGAAAATATGGCATGGAGCAGTCTCCATGATATAATAT
TTAAAGAGAAATAAAACAAGATGGAAAACAGTATGTAAAA
AGGAAAAAGAAAGAAAGGAATAAATGTGCTTGTAAATTTA
TAGAATCTGGAATGATACACAAGAATCTGATAACACTGGG
TGGGGGAGGAAAACTTTTCTCTCACTAGCCTTTTACCATT
TTCTACTCTTTGTTGTACCTTGTGAGCCTTGTGAGTTTAT
CTTAGAAAATCATTACTAAATAAATAAAAATTAAATTAAA
AATAATCTTATTCCTAGAAAACATAGGAAAAGGCTCAAAA
ATATTAGATTTTAAAAGCAGGATATTGGCCAGTATCTACA
TATCCTGATTATGTGTGAGTTTTTAAATTGTACTGTTGTA
CATAGGGGGAAAAAGATTTAAAAGAAATATTTCAGAAAAT
TAACAGTAAGGTCATGCTGGTTTGTGAAATTTGGTATGAT
TTTTGTATTGTTCTTTGAATTTTTCTGGGTTTTTTTTTCT
AAGTTTTCTATGGTGAGTGTCGGTAGGAATAAAACAAAGA
AAAAACAAGTTGTAAAACATGTTTGTAAATTTATAGATGA
CTCTGCATTGTCCATATCCCATGGACAAAAAGAATAGAGG
AAATACAGTTTCCAAAGTTTTGAAAAAATAAAGATATAGA
TTCATCTTTCTAATGTTTTGCCTAACTTAAAAACACTGAA
GGGGCCAGGCATGGTGGCTTACACCTGTAATCCCAAGACT
TTGGGAGGCTAAGATCGGAGGATCTTTTGAAGCCAGGAGT
TTGAGACCAGCCTGAGCAACAAAGCAAGGCCCCGTCTCTA
CAAAAAAACAAAAAAAAATTAGCCAGGTATGGTTGCATGC
ACCTGTATTCTCAGCTACTTGGAAGCTGAGGTGGGAGGAT
CGCTGGAGTCCTGGAGTTTGAGTCTGTAGTGAGCTGTGAT
CTGTAGTAAGCCATGATCGCACCACTGCACTCCAGCCTGG
GCAACAGAGTGGGACTCTGTCTCAAAAAAACAAAACAAAA
CAAACAAAAACCCAAAAAACACTGAGGCTCTCTCCTAAGC
TTGTATTCTATTAAACCAGAAATCAATAAAGTGACCACAG
GTCCCATGTCACCTCAGATATTCATGGTTTATGTCTGTTG
TAATTCTTAATAGTGTCCCTTTCAGCCTCAAAAAATGCGG
TCACCCTTGGTATGAGAAACAAAGTTGAAGTTGACGAGAA
TCATGGAAAAATAAGCAGAGGGAAGGAAGACAGGAATGGG
AGACTCTTTTAAGTAGTTGAACAAGCCCCAATCTCCTTAT
TTTCTTGAGGCTTATTCAGTTATAACTGAGGACTTCTCTA
CTGTGAATTACAATAGTTACAACATGAACGTTGCATTCCA
GAATTTCAAATGTGAATTTTAAAAATCGTTGCAATTTATA
GCACGGAATTTAAGGTATAAAGCAGAAGAGTATAATAACA
GGGGCATTAGTACACGACTGGTAAGTTTTATGAACTTAAT
GGCAAGATTCTTAAAATTTTGGGGCTTTGGGCTTTGATTT
CATCTGTAAAAATAGGGTGTGTTAAATCAGATGATCCCAA
GATTCTTTCCAGCTCTAAAATCATGAATTCTTATGTAAAC
CTTTTGAGGTATAAATGTATGCCAGCAATCTGAGATGGAA
AAAAAAAAAAAGCAAACTTGAATTTTTTTCTCTTTTCTCT
CCTATCTTGAAAGTATGGTTTTGTCTGACAAGAGGCCTGT
AGTGATACCTGTTTTAATCAGAATTCATTTGAACTCTTAG
GATAGTTGTTTTGCCTTTTGTACTGTTAGTCAGTTTTTAT
TAATATTTTTTAGAAATTATATGTTGATTTTAGATCGTAG
TCATTATGAAACTGTTGGCACATACCTATTTTAAGTACCT
TAATGGAGAGAAATGCTGATATGTATTGATAGTGGGATTG
TGGTAGGAAATTTCGTTGAAGTTTATTGTTAGAGATTTTT
CTCAAAAATTAAGAAAATTGAACCTATAAGCTGAACTGCT
TCTGAACTATTTGGATTACAATCTCTACTACTTTTCTCTG
CTTTTTTAGGAAATGTGAGTTCTTCTCCCAGATCTTCTGA
TTTAGTCAAATTAGCCCAAGAGTGCTGTTACTATAATAAC
AGGGGCATTGCAGCTCATGGAGTTAGAGTCCTAACTAATA
TAACTGTCTCTTGTCAAGAAAAGGGTAAGTTTGATCAGGA
CTGATATTATATATAAACTTTGGTTTAGACCTTGGACAGA
ATTCTGTTTGATTTGTTTTAATCCCTTATTTTTAGCTTGT
GTGCCTTGGTCTACAAATTGACTCCTTTCAAAGTGTTCTT
AGAGCATGTGTTCTTAAGACTACTTTATCCTTGTGAAAAA
TAATAAAGAGATGAAGACCTTGGGAGTGGAACTGAAAGGT
TTTATGGAGCATTGCCCATTTCCTTCCACTGCTTACCTTT
GCATATATGGTGCTGGTGGTTAGAGATTGCTTAGGACTCT
ACCCCTTTTGTATAAGGTAGTATGTTCACTTATACAAAAA
CCTAGAAAATTTACTTAGGTTCTCAAGGGACTTAAATAAC
AAATAGTTTCACCTAGAGGCAAGTGAATTCACAGACCAAT
GTGAATTAAATTTTCACAGAATTTACTCTAGGTATATGTG
GCATTAAATTGACTTGCATAATCGAGGACATGAAAGGAAA
ATAATGCACATGTTTTGTTGTCTACCTAACATCTTTTGAC
TTGTGTTCAAGAACAAGAAATGCATTTTGGATGTTCCATC
TGTTTCAGTGCTGATTTTGATCTTTATTAAGGATTACAAG
CTCAGTGGTTCCTCTTATCGCCCCTAGCCTTCAGCGCTGC
TTGTTCCTAGTACTTGTTCTTTTCTAGCAACCTGACCTTC
ACTAGGAAACATTTCTTAAAGTTGAAAGTTGATTCTGATT
TGGATAATTAAGCCTGTTTTATATTGGCATCGCAAAGAGT
ATTTTCTCCCATGTAACATAGAAAACTGCTGTGTGTTCTC
AGCACTGAAATATATTAACCTAAAGGTAACTAATATATTC
AGAACTTTCTAAAACCTTCAGAGAAATTTTAACCCTATGG
TAGTGAAAAGATGTTCTAGTACTGCTATTTCATGAGACAT
CTAAGAGGTTCATTCTTTATGGTCAGACTTAAAACATTAA
TAAGGTTATGTGGAGACCTTATTATTTCCTAAAAGTGGTT
CAAGTTTCATTAGAAGCTGAAAACTGTTACATCTTAGGTA
AAAATGGACCTGCATAATTTATTTCTGATTAGGGAGATTA
ACACATACTGCATAGTTTGCTGTTCTTAGTATTTTCCTTA
GCTAAGCTGGTGACACTATTTCAGTTTTGCTTTATTTATA
GCTTTGTGGCTTTAGCTCTTGATTTAATGTGTATATTTTT
ATAAATACTTCAATAAAGTGGTAGAAATAAAGTCTGAAGA
TAGACTTTACATTCTAGAAGTAATGCCACATGTACTTTTT
CAAGGAAGGTTAGGTTCATCCATTTAATAATTCCCTGCAT
CTTAAACTCCTTAATGTTTTTTCTAAGAGAGTGTGTGTGT
GTGCATATAGATGTGTGTGTATGTGTTTGTACACACATCA
CTTGACCATCATAAAGCTTAGTGTTTTTCTTCTAGATCTT
TTGGCCCTGGAACAAGATGCTGTCTTTGGCCTGGAATCCC
TACTGGTACTTTGTAGTCAAGATGATAGTCCAGGTGCTCA
GGCCACTTTAAAGGTGAAAACTTTTATTTATTAAGTTGTA
ATAGATATATATGATGGTCTTAGGCAATAGAAAGCAAAGT
TAAGCAGACATAGCTCCTGTACTCTTAGAAGTTTTAATCT
AAGTGACTAAATCTAACTGATAAAACCACACTGATTTAAT
CTAACTGATAAAACCACAAAAAAAACTGATGAAATGACTG
CAGCCAACTCATAAATGTTCATTAATTTAACATAAGCGCT
CATTAATTTCCCAGTGGTATAAGCCCTAGTTTATAAGCCA
AGGGAAGAATATTTTAAGGAATTTTCACCTTCACTTAGTT
ACAGAAATCGTCTTAGAGATATGCAAGATTTTTAAAATGT
GAAATGAGGCCAGGCACAGTGGCTCATGCCTGTAATCCCA
GCATTTTGGAGAGGTCAAGGTGGAAGGATTGCATGAGCCT
GGGAGTTCAAGACCAGCCTGGGCAGCATACTGAGACCCCA
TCTCCAGAAAAATTTTTTAAAATTTAGCTAGACATGATGG
GGCACACCAATAGTCCTAGCTACTCATGAGGCTGAGGTGA
GAGGATCGCTTGAGGCTGAGAGGTTGAGGCTGCAGTGATC
CATTATTGCACCACTGTTCTCTACCCTATGTGAAAGAATG
AGACCCTGTCCAGCAACGATAGACTGTATTAAGAAAATGT
GGCACATATACACCATGGAATACTATGCAGCCATAAAAAA
TGATGAGTTCATGTCCTTTGTAGGGACATGGATGAAACTG
GAAAACATCATTCTCAGTAAACTATCGCAAGGACAAAAAA
CCAAATACCGCATGTTCTCACTCATAGATGGGAATTGAAC
AATGAGAACTCAAGGACACAGGAAGGGGAACATCACACTC
CGGGGACTGTTGTGGGGTGGGGAGGGGGGAGGGACAGCAT
TGGGAGATATACCTAATGCTAAATGACGAGTTAATGGGTG
CAGCAAAACAACATGGCACATGGATACATATGTAACAAAC
CTGCACATTGTGCACATGTACCCTAAAACCTAAAGTATAA
TAATAAAAAATAAAAATAATAAAATAAAAATACTGTCTAA
AAAAAAAAAAAAAGAAGTTAAGAAGAAAACTCAAGTTAAG
CCTATCCTGTGCCAAAATGATAAACTATAATGCATTACTT
GTCAGATAACGTAACAGCTTTTCCTTTTCATAAAGAATTG
AAATGTATTCATTAAGGATGAAGTTTGGTTTTGAGAATTT
AGTCTCACAAATATTAATTTTTAAATAAAATTGTTTAAAA
ATTAAAAGAGAAACTGCTGGAAATTACTGGTAATATAATA
AAATTAATACAGTTTCATAACAAAAAAAAATGAGACCCTG
TCTCAAGAAAAATAAATAAATAAAATGTGAAATGAGACTA
CTGTTTTTGGAGTGAAACATGAAATATAATTTGTGATGGT
GCAAAATTAATAAGGAAAAGCATAGTTAATAGAAGTAAGA
AACTGTTAGATAAACGTTGGCGCATATAAGAGCGTTAGCT
TGTCTAAGGTATGGTTTCAAGGAAGTCATGGCTCATTTTA
GCATGTTAAGGAAAGTAGTGATATGGTCACAGTGATGAAC
AATAAAGATAGCAATATCATTAAGTGAAAGCTAATAAGAA
GTAGAGAAGGGAAGTAGACAACATGTGTTTGGCAACACAT
GTTGCCACACAAGGGGGATCCTCAGAATCCCCTTGGAACC
ACAGTACGTTTAAAACTTTTTTTAAAAGCAAATCTTTTTC
CAACAATTGTGGGTGTCAGTAAAATACTGGATTCAGCACA
GTGGGACATACATAGATGGCCAAGAAAGTTTCCTGTAATA
GAGGAGCTTCCCATCTAGAATAGGCTACTGATGTTTATAT
AGGGGACTATAATACCAAGCAGAACACAATACATTCTCTG
ATATTTCACAAAAAAAGTGCAGTTCTAATGAGAGGTCAGA
GTCGGGAGTGATTAACTTTAAGCAAGGGTATTAGGGAAGA
CTTTAAATAAATGTCATATGAGTTGAGTTGTGAAAGATGG
AATCAAATTACAGTAATGAGGAAAGATTGTTTGAGCCCAA
TGATCACTGTTATAAAAGACTTGAAAGTAAGAATGTACCT
GTTGTGGTAGAAGAATGGTGACTAGCCCACTGTGGCTGGA
TGAAATAATTTGAGGTTTGGAAAAGTAGTTCAATCATAGA
GGATATCAAATAACATGGTATTATGGCTTTGATTCTATAG
GTAATGAGGAGATAATATAATTTTAAAGTATTGGTAACCT
TTGTCGTAATTATTATTGTTATTTGAATGTCTATTATGTG
CCAAACTTTGTTGAAGACTTACATATACATTTCTTTCAGT
CACTCAATAACCCTATAATGAAATGTGTTCCCCTCTTGTA
CACATCAGAAACTTAAGGCTGAGAGAGAGAAGTACCTTGT
TCAAAGCCACCTAGCTAATAAGGGGCAAGCTGAGCTTCAG
CCCTTGCATTTATCAGACTCTAAAGTTTATGTGTGTGCCT
AACACCCCACTGATGGCTACATGGCTGCATTGTGAAGGAT
GGATTGAAGGGCCCATCTTTTCAAGAAATTGGAATTAGGA
AGAGATTTGTGATGTGGTAGAGAGAATGGAAAGGTGCTAA
CAGTGGATGTTGGAGACTTGACAAAAGAATCTGTTAGCTA
TGTAAAAGTGGGAATATTTCTAGGTTTCTAGTTTTTTGGC
TGGATATTAGTGATGCCTTTAACAAGGCCTTGGTAAGAGA
AATTCTGTAGCCAAATTGGTTTTTAGATTTCAGTTGAGAA
ATAAGAGAAAATTGGGAACCTCTTTCCCACTTCAGTGTAC
TTAGAGTCATCTAAGGCATCTTTTTAAAACTGTGAACCCT
CAGTAGCCTCAACACATGCGCACACACGTATGTTAATTCA
GGAATCTATATTTTTATTTTCATCCTGGGAGATGCTAGCA
TAGTTTACAAGCCACACTTCAGAAGCAGTTCCTGAAAAGT
AATGATAGTACAGTGATGGTGACATTTGGCCTATATTTGC
CTCTTCAGCATTCTTCCTTATGGTTTCCATCTTTCTTAAA
AGTATTTTAATAGTCTTAGATTGAAATGAGTGGTTGACGT
GCAGTCCTAATTTGTTATTTTAAACGTAGTGCACTTCACA
AACCCTAATGTTCCCTCGTGTTTCTTATGAAGAAAAATGC
TATGCCTACAAGAAACCTCACCCCAGATTTTCCCCAGTAA
CCTGTACAAGGCTCTTTTCTTTAAAGCTTCGTCTGTATCT
TCAGAATGTAACTAGTTCATTTTCTTTTTGGCTTGCAGAT
TGCTCTAAACTGTATGGTGAAGTTGGCCAAGGGCAGGCCC
CATCTTAGCCAGTCAGTGGTTGAGACCTTGTTGACTCAAT
TGCACAGTGCTCAAGATGCTGCCCGGATTTTGATGTGCCA
TTGCCTGGCAGCCATTGCCATGCAGCTGCCGGTGCTGGGT
GATGGGATGCTTGGTGACCTCATGGAGCTGTACAAGGTGA
TTGGACGATCAGCCACAGACAAGCAACAAGAACTTCTGGT
AAAAAGCCCATTTTGAATCTCCTTTGAATGACTAGGATCT
GGTCTAGTGGGAATTACTTTTAAGTCAACATTACTGTTTG
ACTTTACTTAAAAAGCAGAACAAACAATAGGTTAAATTCA
TTACCTAAGACCAAAGAGTGTGCTGATGTCAAAATAGAAT
TGGCTGCATGAGCTTTTTACTTTTTTCACTTTTGATTTAG
AAAGCTGTGTTTTGTTCACCTCTAAAACTGCTTTCTTCCT
AAACCCTGTCAAATCAGCTTAGTATAGCCAAAGCCTTCAA
TCTCATGTTTTTCTTTTATTACAAAGGACAGAATGAAAAT
GAAACTTTTTTCTTTCTTATACTGAGTAAATAATGAACTA
AACCCTGTTTTGTACTTTAGAAAATAGAAGTTAAAAATCT
AATGATAATAATGACCATAAATTAGCCCAAATTTATGTTT
TCCGTTCCAGGACCTCTTTAGCTGTTTAGGAGCCAGTTTA
GGCTTCTGTAGACCCTTGGGGTTGGGAAAGGTACATGCTT
AGAAAGAAACAGAAACTGTGGAAGCTATACAATGTTTAGT
TGAAAAGCTCTGCAGGACTGAGAGTAGGCTACATTCTAAA
TAATTGTAAATTAAATGAAAGTTGTAAGGTCGCCATTCCA
TGTTGTTCTGTTCATCTTAATTTAGAATGTGGGAAAAAAT
ATAATGAAATGACTTATTCAAGCCTGTTTTATATTTAATC
CTCCAGAGGGAATTGTGTAAAAGATTGACCCCATCTCATC
ATTTGCTGCCAGAAAAGGTTACCTTGATGACCAAATGTGT
GGATCTTTATATGAATCAGCTTTGAAATATTAAGAAGCAG
TTAGCTAAGTTTATTTTTTATTGAAGTGGCATTTTGAACT
AACGGCCCCGATATCTTTTTTGTGAATACTACTTTAAGAT
AGTCTTAAATTATGAAACATAATATTCAAAAAATCTAAGG
AATAATACAGTGAAAACTCTTGCATTCATTATCTAGCTTA
AGAAAAAGGTATTAACAGTTTAGTTGAAGCCCCCTGTTTA
CCTTGCTGATAGCATCTCCTCCCTTCTCTCAGGTAACCAC
TATCCTGAATTTGGTATTTATCATTCTCATGCCTGTTATT
CTTTTACTACCAAAGTGTATATCCCTAAGCAATATGCAAT
ATTTTGCATATTTTTAATTTTATGTAAACTTTATCATACT
ACTTGTAATCTTTTGCATTTTGCATATTTTTGCCTATTTT
GCTTGTCATCTATGTTGGTAAATCTATCTCTAGTTTATCC
ATTTTATTTATGTATCTCATTGTTTGATTATGTTATATAA
TTTATCCATATTATGGGTATTGCTTCTACTTTCTTGCTGT
TATAAAGAGTGCCCTGAGTGAATGGAATAAATTACTTAAT
GACTTCGAACTAAAAAATTAAATAAATGTCAATGGAAAAC
AAATTTTGTTCTTTTGTAGTGGGCTCTAATTAGTTTTCCT
CCCTTTGGGGTAGGTTATCAATGACACTGAATAAAATTAA
ATGGTTTTCTTGGTTTTCTTCTTGCCCAATGGTAGGTGAG
TTTGGCTACTGTGATTTTTGTTGCAAGTCAGAAGGCATTG
TCTGTGGAAAGTAAAGCAGTAATTAAGCAGCAGCTTGAAA
GTGTCTCCAATGGATGGACTGTATACCGTATTGCCAGACA
GGCTTCCAGAATGGTATGTGTTACCCTTCTGAGTGAACTG
GGTTGCTGGAAATGTCAGGTCATGTACCTTCAATTGTATG
ATTATTAGTTGTAGTCAAAACTAAAAATAAAGATGGAAGT
ACCTTTTAGTCATGGGTTCTGAAGATGAGGAAAGAAAGGA
CCTGATTTTTAACTTTTATCATAAAAGAATGGTATCTATA
TTGTTGGTATTAGTAATGAGGAAGTTAAAATCTGGGCCGT
TTCTGGCTGTAGGTTGTTAGTGCCACTTTCATTTTGCGCT
ATATTGTTATAACCAAGGCCACCTACCATCCGCTGTTTCT
ATCTTCCTTTCTCAGTATACCACATCTTTGTTCCTCTCCC
CAACCTTGTCATTCTTAAGTAGAAATGGGAAAGCTTTAGT
ATGCTGTACTCTTGTCAGCCGTATGGAAAGCCTAACAAGT
TTTATTAATTTTGTTTGAGAGGAAATAGAAACCTTGGTTA
GTACAGAAATCCTGGCCGGTTGGAGTGGCTCACGCATGTA
ATCCCAGTACTTTGTGGGAGGCCAAGGCGGGCAAATCTCT
TGAGGCCAGGAGTTTGAGACCAGCCTGGCTGACATAGCAA
AAGCCTGTCTCTGCTAAAAATAAATTTAAAAAATAATCCT
TTGAGGGTAAGTCCAGAAACCAAAGTTTGAGGAAGCATTA
CTCTAGGTGATTGAAGTGCATGTTCTTAATTTTATGTTGC
TTCTCAAATGGGGGAGAAGCACACACTCTTGGCAGGACAA
TTCTTCATTATACTGTTCTGTCCCAAGCATTGCAGGACAT
TGAGTATCCCTGGCCCCAGGCATTAAATGGTATTCACATT
TCTCCCTACAACTATGCCTTCTCCCCTGGGGTTTCTCTCA
CCCACTAAATAGTTCATCTAGAATAACATAAAAAAGTATT
TATACTTTCTATATTTTGGGCTAAAGTTCTAGACTTGGTT
TATAGTTAATTCCATTTATTTTCTCTTTTGGAACTGTTTT
AGTAAAGAATTTCAAGCATTATGTTACATAAAAGCAACTC
AGCATATTATCTCTGAGGAAATATTTAGACAGAGTCTCAG
AGAATTACATAATATGAGGAATGATTGTTCAGACTTATCC
AGGGTTTGGGTTTCTCTTTTAGCTGCTGCATCAACTCTTT
CAAATGTAAGAACCTCACCGTGTGCTCCTTGTATTCTTTT
TTCTTTCCTTTTTTTGTTTTTAGGGTAATCATGACATGGC
CAAAGAGCTTTATCAGAGTTTGCTGACTCAGGTTGCCTCA
GAACACTTCTACTTCTGGCTAAATAGTTTGAAGGAGTTTT
CACATGCAGAGCAGTGTCTCACTGGGTTGCAAGAGGAAAA
TTATAGTTCAGCACTTTCCTGCATTGCTGAATCTTTAAAA
TTCTATCACAAAGGGATTGCTTCCTTAACAGTAAGTCCTC
TTAATTCACCTTTGGCGACGACTTGTGTGAGAGTTCTCTC
CCTTCTCTTTTTGGATTGTCCTATTTCAACTAACTTGAGA
AACCTGCTGATGTGAAATAGGTCATGGAAATAAACTCTTA
ACCTTTTCACCTTTTTAACATTCTTAGATTGGTAAAAGTT
TATCATTTTCTTGTTATAAAGAACTGGGTACCACATATGA
AGAGGATTGCTGAATCCATGCAGGATGGGTAAGTGGTGTG
GAGATAGGATCCTCCCTCTACAGACTCTTACTAGTAAGAT
TCCAGCCTGTGTGCATCAGTACCACCATCAAACATAAACC
CCTGACCTCATCTCATACCTGGCAGCTACTGACTAAGTAA
CTAGAGTTTCTTTCTTTATAGATAGAGAAATTATCAAAGA
TTCTAGTGTCCCACTTTGTACCTCTCTGTGGTATCCTCCG
AGTCCACGTTTAACCATTAGCTAGCTATAATTTCTATTAT
CTCTGCCAAGAAAATGAAAGGGTTGCAAAGAGATCCTTAT
GTTTCATTGAAATTAGTTATATTCCTAAGTAGGAGCCTGT
TCCCTAAAATCAGCATTTTTTGTATTAATGCAAGGGCTTT
TTCCCTTTAAAAGTAAAGAAGTTATATAATCAACGTTAAA
CATTTTAAAAATACTGTCACACGACTTTAAAAATTGTATC
TATTGAGATGGGACCATAAAACTTTTGGTACCTGTTTACG
TACATTTATGACATATCTAAAATATTTTGAATGGTGGGCT
ATCTCAAAAGAAATGTTTCAAAGTAGAAAAAACAGGTGTC
ATGAAAGAGAATATTCAGACTACTGTGAGGCACATATATT
TTGAAGTATTTTATATATATATATTCTGGGAAGAGATTGT
TGTTTCCTATATTAGGCTAATAAATGCCTCAGAAAATTAA
AAAATATAATTACTGGTTCAGATCAATAGAACTATTTCAT
TTTCTAATTTATGTGGAGCAGAAAACTGTTAATTATTTAG
TATCACAAGTGGTAAGAACTTTGAAGAGACAAGCTCACAA
AACAGTGTGAGGCAGATGGAATTAATTTTATGAAAAATTC
TGTTGAATAATTAATACTTGTTTAATGATTTGTGTGGTAT
GTGTATTTAATGAGGCTTGACAATAATTAAGGATTGAATT
CTGATACAGGAAGAAAGCACTTGATTGACAGAGAGGAGAC
CTTGTCTTAGTCTTGGTTCTGCCATTAACACAGTGTGACC
TTGGGTAGGTCATTGGGCCTCAGATATTCTGCTTTTGAAA
TGGAGTTGTTTTATTCAACAGATCATAAACACTTTGTATG
TGTCAAACACTGTTTTTAGGATTGAGAAAAACAGGAAATA
ATTCTTCACTTGAGTGTCGTCTACAGGGGAAGGCAGTATG
ATCCTCAGAGTTGTTGGAAGCTTCCCACAACTCTCATTGT
ACTATATACTCTCAGGGTTTTTTTGAGGACTTTTTTTTAT
TTTTATTTTTTAACCTGTTCGTTTGGTAAGTGTGGATTTG
ACAATTGCTTTCTATCTTTTTAACTGAGTAAATATGAGCA
TGGGCTGCCCCTTTTAACTTACTGATGTGAATGATCCATG
CCCGAGATCGTACAGCTTTGAGGATCATGCTTTTCATCTG
CTTCAGCCACACTAAACAGGAGAAGTTCAAAATTCTTTGT
TTATGGAGACCCGATAGCAAAGTTAGGTGTTTAATTTCTC
AATACAATGATTAATGATAGAGTCATCTTATTTCTTAGGA
ATAAAAATTATAAAAAGTGTTTATATTAGCTTTCTGTGCT
GTGTAACAAATTACTACAAGTTTAGTGGCTTAAAACAATA
CCTGTTTATTATTTCACAGTTTCTGTGGGTCAGAAGTCTA
GGCATAGGCCAGGCGTGGGGGCTTATGCCTATAATCCCAG
TACCTTGGGAGACCAAGATGGGAGGATCACTTGAGCCCAG
GAGTTTGAGACCAGCCCGTGCAATGCTGGAAAACCCCATC
TCTACAAAAAAAATTTAAAAATTAGCCGGGCGTGGTGGCA
TGTGCCTGTGGTCCCAGCTACTCAGGAGGCTGAGGTGGGA
GAATCACCTGAGCCTGGGAAGAGGAGGTTGCAGTGAGCTG
AGATTGTGCCATTGCACTCCAGCCTGAGACTCTGTCTCAA
AAAAAAAAGAAGTAGCAGTAGTAGTCCAGGCATGGCTTAG
CTGGGTCCTCTGCTTATGGTATCACAAAACTGCAATCAAG
GTGTCTGTGAGGGCCAGTCTCAGATATCTGAGGCTCAAGG
AAGCTCAGGGTCCTGTTCTAAGATCATGAATTTGTTGCAG
AATATATTTCCTTGCACCTGAAGAACTTGTGGAACCTGGT
TCTTCCAGACCAGCAAGAGAATCTCTCACCCTCTTTTAAT
GGCCTCCACTGATTAGATCCGATTCACTCAGAATGATCTC
CCTTTCTGCTAATATAAAGTCAATTCATTAGGGACCTAAA
CTACATCCTCAAAGTCTCATCACTTTTGCCATATTCCATT
AGTTAGAAGCAGTTTTGGGTGCTATCCACCTTCAAAATAA
GATGTCGTAGGTTTAGTATTCCTTAATGTAAAATGCTTGG
AACCAGGAGTGTTTTGTATTTTGAGGTTTCTTTGGATTTT
GGAATATTTGCATTATGCCAGTTGAGCCTCCCTAATTCAA
AATTTGAAATGCTCCAATGAACATTTCCTTTGAACATCAT
GTCAGTTTCAGATTTTGGAGCATTTCAGAATTTGGATCAT
TTCAGATTTTAGGTTTTCAAACTGGTGATATTCAGCCTGC
CCAAGGTGTGGATACCAGGGAACTTGAATCAGAGGAACCA
GCTTAGCGTTCTATCTACAATAGTTTTTTTTAATCATTTA
ATTTTTGTTATTAAATATTGAATAGGCGTAATATCTACAC
ATGTATTATGTAGGGCATAAAAAAATACAACAAATATCCA
AACATCCAGTTAGAAAATAGGACATTACCATTGCCTTTAA
AATTCTTATATGCTTGTGAATATCACCCTGGGTCACATAG
CAAGACACTGTCTCCTAAAAAAAAGAAAAAGTAAAATTCT
TATATGTGCCACTACATTTGTATACTGTTTCCTTCCCACA
AAGGTAACAGTACTTTGCATCTTGTGTTTACTGTTCCATT
GCCTTTCTTTATAATTTTTTCTTTTTCTTTTCTTTTCTTT
TTTTTTTTTTTTTTTTTTTGAGACTGAATTTCACTCTTGT
CACCAGGCTGGAGTGCAGTGGCACGATCTTGGCTCACTGC
AACCTCCACTTCCCAGGTTCAAGTGATTCTCCTGCCTCAC
CCTCCCAAGTAGCTGGGATCACAGGCGCTCTCCACCATGC
CTGGCTAATTTTTGTATTTTTAGTAGAGACAGGGTTTCAC
CATGTTCGCCAGACTGGTCTCGAACTCCTGACCTAAGGTG
ATCCACCCACCTCGACCTCTCAAAGTGCTGGCATTACAGG
CGTTAGCCCAATGCCCAGCCCTTTCTTTATAATTTCAACA
TGCTTTTTTGTAACTCTAAACGAAGTTCTGTTTTATGTTG
CTTGTTTTTGAATTTTATATAAAAAGGAGTCATATTTTTC
TTTGACTTGCTTTGATCATCTAGCTTATGTTCCTAAGATT
CATCCGTTTTGTTGCAGGAAGCTATAGGTCAATTTCTCTG
CCATATAGTCTTGCATCATAAGAATATACATCAATTTATT
TTCCCACTCTAGTGTTGATAAGCATTTTGATTTTTCCAGT
TACTTGCTGTTACCAACACACTGCTCTGAACATTCTTGTA
CATATCTTTTGATGCACTTACTGCAAAGGTTTCTCTAGGA
CAGTGGTTCTCAACCAGGGATGGTTTTATCCTCCAGGGGC
TATTTGGCAGTATCTGGAGCCTTTTTTGGTTACCACCACT
TGCCCAGTTGTTACTGGCATTTAGTGCAGAGGGAATGCAC
AGGAGAGCCCCCCTCAACAAAGAATTTAGTCAGTTTAATT
AGATCCCATTTGTCAATTTTGGCTTTTGTTGCCATTGCTT
TTGGTGTTTTAGACATGAAGTCCTTGCCCACGCCTATGGC
CTGAATGGTATTGCCTAGGTTTTCTTGTAGGATTTTAATG
GTTTTAGGTCTAACATTTAAGTCTCTAATCCATCTTGAAT
TAATTTTTGTATAAGGTGTAAGGAAGGGATCCAGTTTCAG
CTTTCTACATATGGCTAGCCAGTTTTCCCAGCACCATTTA
TTAAATAGAGAATCCTTTCCCCATTTCTTGTTTTTGTCAG
GTTTGTCAAAGATCAGATAGTTGTAGATATGCGGCATCAT
TTCTGAGGGCTCTGTTCTGTTCCATTGATCTATATCTCTG
TTGTGGTACCAGTACCATGCTGTTTTGGTTACTGTAGCCT
TGTAGTATAGTTTGAAGTCAGGTAGCGTGATGCCTCCAGC
TTTGTTCTTTTGGCTTAGGATTGACTTGGCAATCACGGGC
TCTTTTGGTTCCATATGAACTTTAAAGTAGTTTTTTCCAA
TTCTATGAAGAAAGTCATTGGTAGCTTGATGGGGATGGCA
TTGAATCTATAAATTACTTTGGGCAGTATGGCCATTTTCA
CGATATTGATTCTTCCAACCCATGAGCATGGAATGTTCTT
CCATTTGTTTGTATCCTCTTTTATTTCATTGAGCAGTGGT
TTGTAGTTCTCCTTGAAGAGGTCCTTCACATCCCTTGTAA
GTTGGATTCCTAGGTATTTTATTCTGTTTGAAGCAATTGT
GAATGGGAGTTCAGTCATGACTTGGCTCTCTGTTTGTCTG
TTATTGGTGTATAAGAATGCTTGTGATTTTTGTACATTGA
TTTTGTATCCTGAGACTTTGCTGAAGTTTCTTATCAGCTT
AAGGAGATTTTGGGCTGAGACAATGGGGTTTTCTAGATAT
ACAATCATGTCATCTGCAAACAGGGACAGTTTGACTTCCT
CTTTTCCTAATTGAATACCCTTTATTTCCTTCTCCTGCCT
AATTGCCCTGGCCAGAACTTCCAACACTATGTTGAATAGG
AGTGGTGAGAGAGGGCATCCCTGTCTTGTGCCAGTTTTCA
AAGGGAATGCTTCCAGTTTTTGCCCATTCAGTATGATATT
GGCTGTGGGTTTGTCATAGACTAAAGAGCTTCTGCACAGC
AAAAGAAACTACCATCAGAGTGAACAGGCAACCTACAAAA
TGTGAGAAAATTTTCACAACTTACTCATCTGACAAAGGGC
TAATATCCAGAATCTACAATGAACTCAAACAAATTTGCAA
GAAGAAAACAAACAACCCCATCAAAAAGTGGGCGAAGGAC
ATGAACAGACACTTCTCAAAAGAAGACATTTATGCAGCCA
AAAAATGCATTGAAAAATGCTCATCATCACTGGCCATCAG
AGAAATGCAAATCAAAACCACAATGAGATACCATCTCGCA
CCAGTTAGAATGGCCATCATTAAAAAGTCAGGAAACAACA
GGTGCTGGAGAGGATGTGGAGAAATAGGAACACTTTTACA
CTGCTGGTGGGACTGTAAACTAGTTCAACCATTGTGGAAG
TCAGTGTGGCGATTCCTCAGGGATCTAGAACTAGAAATAC
CATTTGACCCAGCCATCCCATTACTGGGTATATACCCAAA
GGACTATAAATCATGCTGCTATAAAGACACATGCACACGT
ATGTTTATTGCGGCACTGTTCACAATAGCGAAGACTTGGA
ACCAACCCAAATGTCCAACAACAATAGACTGGATTAAGAA
AACGTGGCACATATACACCATGGAATACTATGCAGCCATA
AAAAATAATGAGTTCATGTCCTTTGTAGGGACACGGATGA
AACTGGAAATCATCATTCTCAGTAAACTATCACAAGGACA
AAAAACCAAACACCGCATGTTCTCATAGGTGGGAATTGAA
CAATGAGAACACATGGACACAGGAAGGGGAACATCACACT
CCAGGGACTGTTGTGGGATGGAGTGGGGGCGGAGGGATAG
CATTAGGAGATATACCTAATGCTAAATGACGAGTTAATGG
GTGCAGCACACCAACTATGGCACATGTATACATATGTAAC
AAACCTGCACATTGTGCACATGTACCCTAAAACTTAAAAG
TATAATAATAATAAAAATTAAAAAAGAAAATGCAAAAATA
ATTATAATATAAAAAAGAATTTATTCAGTTCAGAATGTCA
GTAGTACTCAGGTAGAAAAAAACCCTTCTCTAGGGCAGTG
GACTTCACTCAGAGCTGTGTATCTGCCCCTTGCTCCAATT
TGGAAGTGTGTGTGGATGTTTCTTTTTGTCACAGTGATGG
GGAGTTGGGAAGCATTGCTACTGGCAGTAATGGTCAGTGG
CTAAATACCTAATCTCCTGCAATGCTAAGAATACTCCTGT
TCCTGTTTAGAGATATTGCTGTAAGATATTACCTAAGAGT
GGAATTGCACAGGTTATGTGCATCTTTAAATTGACTAGCT
AATACCAGATTTTTCCCAGTGGCTTTACAAATTTAAAGTC
CTCTCAGCAGTGTATGAGAGTTCCTATTGCCATACATTTT
TCTCTTTGTCTGGTAGGTTCTAAAGCTTACGATTGGCTTT
TCCCAGATTACTAATACAATTAGACATTTGTTTCATATGT
TTGACCATTTGTGTTTTATTTTCTGTGAAGTTCCTTTTGA
AGATTTTTGCTCATTTTTGTACTAGTTTTTATGTCTTTTT
CTTACTGGTTTATAAGAGTACTTTATATGTTCTGGATACT
AATCTTTTGTTATATGAAATGCAGATATTATTAGATTTGT
GGCTTTTTGTGTGCTTTTCATGTTCTACTTTTTATGTTCT
GATGAATAGCAGTTTTTAATTTTAATGTAGTCTGAGATAC
CCATCTTTTTTTTTATGGTGTGTGTTTTGTTTGTGTTGAA
ATTTTTCTCTACTCCATGCCCATTCCCGTTAACTACCTTC
ACCTTTCTTCCAAGAAGTAGTGACTATTTTGATTTCTAAA
ACTATGGCTTAGTTTTGCCTTGTTTTCCAACATTATTTAA
CACATGCAGTATTATTCTTTTGATTCTAGCTTTTTTTTGC
TCAGCACTGTCTGTATAATATGATTCGTTCATGTTTTTTG
TTGTATATGGCAATTGTTCATTTATTTTTATTGCTGCAGA
GTATTGCATTGGATGACTGTTATACAATCTATTTAGGATT
TCATTGTTGAGGAATATTTGGGTTATTTCCACTTTGGGTC
TGTTAAGAATAAGTCAGTTATGAACATTCTTATACATGAC
TTTTGATATAGATGTACTTTTCTTCTAGGTGGTAGTGCCT
CATTATAGGACATGCTTAGGTTCAGCTTTAGTAGGTAACT
GCTAACCGGTTGCCCATGTTGGTTTCCAGTTTAACCAGTA
CTGTATGCAAATGCCTTTTGGGTTTTGTAGTACTTTTTGA
ATGTATGGCTTGATGACTGATCAGTTTTGGAATATTTGGC
CATTATCTCTCTCCTTTTTTTTTTTTTTTTTTTTTTTTGA
GACAAGTGTTTCAATCTGTTGCCCAGGTTGGAGTACAGCA
GCATGATCATAGCTCACTACAGCCTCAAATTCTACCACTG
CACCCAGCTAATTTTCTTTTTTTTTTTGGTAGCGATGGGG
GGTCTCACTTTGTTGCCCAGGCTGGTCTTGAACTCCTGGC
CTCAAGCCAGCCTCCCAAAGTCCTGGGATTACAGGCATGA
GCCACTGTACCTGGCTGTTATTTCTTTAGATACTGCTTCT
GTCCCTTTCTCTTTCATGTAGGACTCCAGTTGCACCTGCA
TTAATCCTTTTTACCAAGTCTCATATATCTCTTACATTCT
CTTCTCCATTTTCCATCTTTCTCTCTCTCTGCATTTCCCT
CTAGATGTTTTCTCCTGTCCTATGTCCTGTGTTCTAGTTC
ATTAATATTTTCACTGTTTAATCTGCTGTTAAACCCATTC
ATTACATTCTTAATTTCATTTATTAATGTAAGTAGTGGCA
AAAATCATACTTTTGCACTAACCTATGTTTTTAGTCCCAG
AATTTCCATATATTTTCCACTTTTCAACTGTGTTTCTCCA
TCTTGTCATTTAATTTTTTAACATATTAATCATAGTTATT
TTAAAGTTCATATCTGATGTCTCTGCTATCTGGATCTATT
GTCGTTTGTGTTTTTTACTTTTCTCCCCCTCTTGGTTTGG
GGAGTTTCATCATTTTTGTATGTTTGGTTATTTTATTTTT
TCCCGACATGCCAGCACTGTCTTTCCAGCTCTGTCGCCCA
GGCTAGAGTGCAGTGGCGCAATCTTGGCTCACTGCAACCT
CCGCCTCCCGAGTTCAAGCAATTCTCCTGCCTCAGCCTCC
CGAGTAGCTGGGATTTACAGGTGTGCGCCACCACGCCCAG
CTAATTTTTTGTATTTTTGGTAGAGATGGGGTTTCACCAT
GTTGGCCAGGCTAGTCTCGAACTCTTGACCTTGTGATCCA
CCTGCCTCGGACTCCCAAAGTGCTGGGATTACAGGTGTGA
GCCACCACTCCCAGTCACTTGGTTATTTTTTAATTGAATT
TTGGACAGTGTGTTTCAGCCAAGGATTGAACTGATTCAAA
GCTAGGCTTCAGTTCTTGTGAGGGCCAGCATATTTTTGGG
TTCTCCTGATTCCTAGGGTATAGTTCTTTGAGGTTACAGC
AGAAAGCCTGAATGAAGTATTTTCCACAGTCCTTTCTAGT
TTTATGAGACTGCTGAAAGCTCTGCTCAGCTTTTCAGTAG
CAGTTTTCAAATTAGCTTATGTCAGGGCTACCTTTTTGGG
TTTCCCTTCTCTTCATGATTTTGGCTGCACAGGTCCTTAT
AACCTTAGGAGTTCTTCAATGCTTTCACATAGATACTTTT
AATATTTTGTTCCATTTTCCCAGTTGGTCTTAGTAGGAGG
GCTGGTTGAATCTAGTTTCTCCTAGCTTTACACTTGGCTT
ATTCTTTTAAAAACTGACCTTATGCTAAGTGAAATAAGCC
AGTCACAGAAGACATATACTGTATGATTCCACTTATATGA
TATCTAAAGTAGTCAAATTCATAGAAACAGACAGTAGAAT
AGTGGTTGCCAGGGGCTTGAGGCAAGGGGAAAGGGGGAGT
TTGTTGTTCAATGAGTATAAAGTTTCAGTTCTGCAAGATG
AAAAAAGTTCTGGAGACCTCTTTCACAATAATAGCTTATC
AGGTAGCTTTTTTCCAGCTATATTGGTTTCTTTAGCTAGC
TCTGTTTAGAAAACAGTTCTGAGTTTGTTTTTCCTTCATC
TGGCTATGTTGAAATAACTGGAAATAATTCATTCCTGAGG
AATTTTTAGGGGTAATTTTGATTATACACAGTGTTTGCTT
TATCTCCTGATGTTAGAACCCAACCTCTGTTTAAGCTTTA
GCCCCAGTGGCAAGAAAAGGAAATGAGATCCCTTTATTTC
TCATTGGCATTATTCATACTTCTATAGTCCAAATTTTATT
TCTTATACATCTCCCATTGTTATTGAATGATATTACCCTT
TAAGTAAAAGTCTTTGACCTTTGTTACAAATCCGTCTCTT
TCTGTGTTCTTTTTGAACACAAGTACCTTGTGTAACGCTG
CTTTCCTTCATGGTCTAGGATGGCACGATCAACTTCAAGA
TTATCATCAATCAAATGTTTCTTGTTAGAGATAAATCCAG
AGTAGCAGCAGATCTCCTTTACTACAACATCTTGCTTCTT
TTTCAGTTTTGTAAGATGTGTTAGAACAATATTGCCAGTA
TTTTTTGTCTGTTAAGTTGGTTGGTAGTATTTATATAACA
GTATCACGTACACTTATTTGTACCCCTGTCCCTTCTAAAG
TTGCCGAGAATCATAAATTTAAAATAGCAAGTAGCAGCAT
AAGAGGCAGAAGAGGTGGGGGGATTTATCGTCCTATAACA
GTGAATCAGATCTCATCCAAGAAATTAAAAAGAATTTAAG
TAGTCTCTTTAATGTCCTAATCTGTGCTGTTTCATGATTA
CAACAAAATAATTCTGAAGGTTGAAAACCACAGAATTAAA
TATGTTGAGTATAGTTGTTACCTCTACCTTATATAAAATG
TCTGAGAGGAGTACTAGAGCAAAGCATACATTCTTAAAAA
GGATACGCTTTGACACTGTTGGTGGGACCATTGTGGAAGA
CAGTGTGGCGATTCCTCAAGGATCTAGAACTAGAAATACC
ATTTGACCCAGCCATCCCATCACTGGGTATGTACCCAAAG
GATTATAAATCATGCTGCTATAAAGATACATGCACACGTA
TGTTTACTGCGGCACTATTCACAATAGCAAAGACTTGGAA
CCAACCCAAATGTCCATCAGTGTTAGACTGGATTAAGAAA
ATGTGGCACATATACACCATGCAATACTATGCAGCCATAA
AAAAAGATGAGTTCATGTCGTTTGTAGGGACATGGATGAA
GCTGGAAACCATCATTCTGAGCAAACTATCACAAGGACAG
GAAACTAAACACCGCGTGTTCTCGCTCATAGGTGGGAATT
GAACAATGGGAACACTTGGACACAGGGTGGGGAACATCAC
ACACTGGGGCCTTTCGTGGTTGGGGGAGGGGGGAGGGATA
GCATTAGGAGATATACCTAATGTAAATGACAAGTTAATGA
GTCCAGCACACCAACATGGCACATGTATGCATATGTAACA
AACCTGCACATTGTGCACAAGTACCCTAGAACTTAAAGTA
TAATTTAAAAAAAAAGTATACGGAGAGTGGTTTACTAATT
TGTAGAGTAAAATGTGAATGCTACCAAATAATAAAACAGA
TCATTTGACACTTAATAGTAGAGATGGCCATGCTAAGGTC
AATATGAGGTAAAATTGGCCAGATAATATTGGAACTGACT
TCTAGAACCCCAAAATCATGTCTGGCTCTTTTGCTAAAAG
ACTAATGTGAGATAGTATCTAAGAAACAGCATCAACGTGT
TTAAGTGGGTCACGTCATAGAGGAAAATTTTCACTATGCT
TCTGTTTATTGTTAAATTAGCACATTTTTATATGTGCCTT
TTGTTAAAACTACATAGTGCTAGGATCTCCATTAGGACAG
TTGCCAAATAGTTAAAGGTTTTCTTAGTTCTGTGCCCACC
CTGGCTTGCCTTACCATTTACCTTTTCTACCTAGCTAATG
CTACCCAAGACTTACCCCTGATACCCCTCCATCCTCACTG
AAACTTATTTGTGTGTTATAACCTCTTCTTCCTTGGTGTC
TTCTCTGTGCTTTCTGAAGTGTCTACTCAGAAATTATTTT
TAAAATTAATCTGGGCTACAGGAGTTTGAGGCCAGCCTGA
GCAACATAGTGAGACCCCGTCTCTACAAAAAAAATTAGCC
GGGCACAGCCGGGCGTGGTGGCTCTCACCTGTAATCCCAG
CACTTTGGGAGGCCAAGGCAGGTGGATCATGACGTCAGGA
GATCGAGACCATCCTGGTTAACACGGTGAAACCCCATCTC
TACTAAAAATACAAAAAATTAGCCAGGCGTGGTGGCAGGC
GCCTGTAGTTCCAGCTACTCCAGAGGCTGAGGTAGGAGAA
TCGCTTGAACCCAGAAGATGGAGCTTGCAGTGAGCTGAGA
TTGTGCCATTGCACTCCAGCTTGGGCAACAAGAGCGAAAC
TCTGTCTCAAAAAAAAAAAATTAGCCGGGCATGGTGATGT
GCACCCTTAGTCCCAGCTACTTGGGAAACTCAGGTGAGAG
GATAATTTGAGCCCAGAAATTTGAGGCTGCAGTGAGACAT
GATTGCGCCACTGCACTCCAGCCTGGGTGATAGAATGATA
CCCTGTCTCAAAAAAAAAAAAAAAAAAAAAAGAAATTTGG
GCTAGCAGTGGAAGAGGGTGACTTTGAGGCAATGTTCATT
TTTTAAAAACAGTGACTGTCCAGAAACATATTCCTCCTGC
CCTTATCTTTCTTTTTCTTTCTGCCCCCAACTTTTCAAGG
TTCCAGTGATGGGAATTTCAGATTAGGAAGGTAGCAAGAT
AACAGGGGATTTTGGGGGATGGTAATGTCTTTGAAGCATC
CCTTATGTGATTATCTCTTTTTTTTTTTTTTTTTTTAAAC
AGAGTCTCGCTCTGTCGCCCAGGCTGGAGTGCAGTGGCGC
GATCTCGGCTCACTGCAAACTCCGCCTCCCGGGTTCATGC
CATTCTCCTGCCTCAGCCTCCTGAGTAGCTGGGACTACAG
GCGCCCGCCACAAGGCCCAGCTAATTTTTTTGTATTTTTA
GTAGAGACGGGCTTTCACCATGTTAGCCAGGATGGTCTTG
ATCTCCTGACCTTGTGATCCGCCCGCCTCGACCTCCCGAA
GTGCTGGGATTACAGGCGTGAGCCACCACGCCCGGCCGTG
ATTATCTTCTTGATGATGTTCTTGACAGCCCACATATTAT
GGGGTCTTTGTGAATGTAGGCAGTAAGGAACCTTTGAATA
GTGATTGTACATACAGTTTTTCAGAGCTAGTGTTTAATAA
CAATGTTTTTCCTTCTAATATTACATTATTATTTTTATCA
TTTAAGTCTTTATCCATCAGTGTTTTTAGAGAACTACTGC
ACTTGACCACAAACTGATAAATACTTGGTACTGCCTCATC
TCACTGTTCTGTTTACTTTGTCTTAAATATCTCTTTTTTT
TTTCCAGGCAGCTAGTACACCACTGAATCCTTTAAGCTTT
CAATGTGAATTTGTAAAACTCAGGATTGACCTTTTACAAG
CCTTCTCTCAACTTATCTGTACTTGTAATAGCCTGAAGAC
AAGCCCACCACCTGCAATTGCCACAACTATTGCCATGACC
TTAGGAAACGACCTCCAGAGGTGTGGTCGCATCTCCAATC
AGGCATGTCTTAACTTTCAGTGCATTTTTTATTTACACTT
TAGAGATTTTTGAAGTTGTAAGATGAAAAGTTGTGAAATA
TAAAATCAGTGGTTTGACTCAGACATTATTATAAATGTTT
ATTAACTCAACTGTCTGGCTAAAAAATAGGCTGATGTGTT
ATTAGAATGATAAAGTGATTCATGGTACCTCAATGGGTGC
TACATATTTATATAAAGAGAAAGGACACAGATTTTTTTAA
AAACTTGAGAATGTTTATAACTAAATTATTTTAGTGGAAC
TTGAAGAAACTAAAATACAAATGTTTTTGTTTCTATATGT
CATATATAATCTTGTGAACATGTATAGTTTCATTTGCCAT
TTTTGTTTTTATTTAACAAAGTTTATGAAAATGAATGGAA
TGACAGTGAAAAGACAGCAGTATTTTTTTGAATTGTTATT
GTTTGAAGGTGCTTTTTTGTGTTTTGGTTTTTGTGTTGTT
TATACAATAATGATAGCATGTTTGTTTGTCATAATTGATT
TTTTTTTATAGATGAAACAGTCCATGGAAGAATTTCGAAG
CCTTGCTTCTCGATATGGGGATCTTTACCAGGCATCTTTT
GATGCTGACTCAGCAACTTTGAGGAATGTTGAGCTGTATC
CCAAGCTTGCCCTAGTACTTCTTGTTCTTTTTGGAAGTAT
TCTTTTAAATATAGACTACCTCAGATATGCTTACCTACAA
AATACATGTTAAATAATCCTACAAATTTATTATATAGTTT
CCCCTTTAAAATATATAAACAGAATAATCTTACTTTTTAA
CTTTACCCAGGATTTTAACAAAAAATGGTGACTCAAAGGT
ATCTTTTTTATATCCAGAAAGAGCATCCAAAGCAACATCC
AAAGCCAGTGTTGCTTACCTGTGCTCACTTGAGCTACAGC
AGACAACACAACACATTTTCCCACCAAAGAACATGTGTTT
CACCTCACCTTTCTTTGTGGCTAACAGTCCTAGTTTTTAT
CACCTTTATTAATGATCTCTTCAGTAGCGTTAGTTGTCAC
TTTTGGTTTGTTTTTGTTTTTGTTTTTTTTTTTGAGATGG
AGTCTCACTCTGTTGCCCAGGCTGGAGTGCAGTGGCATGA
TCTTGGCTCACTGCAACCTCCGCCTCCTGGGTTCAAGCGA
TTCTCCTGCCTCAGCCTCCCTAGTAGCTGGGATTATAGGC
GTGAGCCACCGTGCCCAGCCTAGTCATCACTTTTAAACCC
TTCCTAAGTTCTCCATATTTTCTTATTAGCAACTTCAAAT
CACTTTTGAAAGGAAGGAATAGAAATTCTTTTTTTAAGTT
GTAGGACTTACCAATCAGTAGTCCTTGGCATTTAGTTTAC
TGATTGAAACCCAGTGAATGCTGTGGGCCCTCTGCCCTAC
AAAATGCATATATGCAGAGACACCTAAAACGTGCATATAA
GTTCAGGAGGTTGCCAGATCTCTTGAGCCCTAGATTAGGA
ACCTCTGGGATAAAGGCTCCTTAGACCACTGCGTTTTGTT
TTTGTTTTAATTTTTTTTTAACTTTTAAGTTCAATGTTAC
ATGTGCAGGTTTGTTATATAGGTAAACTCGTGTCACTGGG
GTTTGTTGTACAAATGATTTCATTGCCCAGATTTTAAGCT
TAGTACCCAATAATTATTTTTCCTGGTCCTCTTTTTCCTC
CCACCTTCCACCCTCAGGTAGGCCCCAGTGTGTGGTGTTC
CCCTCTGTGTTTCCATATGTTCTCATCATTTATCTCCCAC
TTCTAAGTGAGAATGTGTGATATTTGGTTTTCTGTTCCTG
CATTAGTTTGCTGAGGGTAATAGCTTCCAGCTCCATCCAT
CTTCCTGCCAAGGACATGATCTTCTTTTTTATGGCTGCAT
AGTATTTCAGATGCTTATGTACCACATTTTCTTTATCTGG
TCTGCCATTGATGGGCATTTAGGTTAATTCCATGTGTTTG
CTATTGTGAATAGTGCTGCAGTGAACATATGTGTGCATGT
GTCTTTATGATAGAATGATTTCCCTTCCCACAGTAGTAGC
CTCTGAAGTACCCTTCTTGGAACAGAGTCTGAGGATCACT
ATTATAGACAATGTATATCCCTTAAAAAGAAAAAGTAGAG
CCCCAGACCATTCGAGTTGATAACATTATGATTACCTTCA
CTAGGCAATCATTAAATCTTGACCCATTTAGTATTCAGGT
AATAGAAACCTATAGTGGGTTTCTTCTCTATTTTCGTATG
TAACCTTAACATCAATCCAGACAGCAGCAGAGCTGTTTAC
TGATATCTCATGCAATAGAAGCCCTGATTTTGGATCCAGA
ATCAGCAAGGTAATTCTAATATTAATAATAGTTGATGTTA
CAGAACACTTTCTATACATTGTCTTACCTAATCATCAGAA
GAGTATTTTGGAGCTAGTATTATGGAAGTAAAAACAAAGC
AGAAGAATTCTTCCAGCGTTTTTTGCGGGTCACATAACTA
GTGACAAAACAGATTTTCTGACTCTGTTATCTACTTACCT
CCTGCCTCCTGTTTTCAAAAAGTTAACATAGAAAGATAAC
TGGGAAGAAATTCTTTGAATATGAACAATTTCTTCTCATA
TATTATAATTAAACTATAAAAAATTGAATTAATGATACAA
TTAAACTTGAACTTGAGATTTTTTTCCTTTGGCTTCTTAA
ACCAAAATATCCCTGGTTTTGCTCTTTTAAATTTTTCCCC
TCCCCCAGTAACTAATTATTCAAAATAGTTGTTTTCATTA
AAGAACGATTCCTTTTTCTTCCTATTATAGTATTCTCTTT
TGGAATATGCATTTTCTTTCTTTTTTAACTTTTAAGTTCA
ATGTTACATGTGCAGGTTTGTTATATAGGTAAACTCGTGT
CACTGGGGTTTGTTGTACAAATGATTTCATTGCCCAGATT
TTAAGCTTAGTACCCAATAATTATTTTTCCTGGTCCTCTT
TTTCCTCCCACCTTCCACCCTCAGGTAGGCCCCAGTGTGT
GGTGTTCCCCTCTGTGTTTCCATATGTTCTCATCATTTAT
CTCCCACTTCTAAGTGAGAATGTGTGATATTTGGTTTTCT
GTTCCTGCATTAGTTTGCTGAGGGTAATAGCTTCCAGCTC
CATCCATCTTCCTGCCAAGGACATGATCTTCTTTTTTATG
GCTGCATAGTATTTCAGATGCTTATGTACCACATTTTCTT
TATCTGGTCTGCCATTGATGGGCATTTAGGTTAATTCCAT
GTGTTTGCTATTGTGAATAGTGCTGCAGTGAACATATGTG
TGCATGTGTCTTTATGATAGAATGATTTCTATTCCTTTGG
GTATATACACAGTTAGGGGATTGCTTGGCGGAATGGTAGT
TCTTGTTTTTAGCTTTTTGAGGAATCACCACAGTGCTTTC
CACAATGGTTGAACTAATTTACACTCCCACCAACAGTGTA
TAAGGGTTCCCTTTTCTCTGCAACCTCACCAGCATCTGTT
ATTTTTTGATGATGTAATAATAGCCATTCTGACTGGTGTG
AGATGGTATCTCATTGTGGTTTTGATTTGCATTTCTCTAA
TGATAGTGATGTTGAGTTTTTTTTCATATGCTTGTTGGCC
ATGTGTATGTCTTCTTTTGAAAAGTGTTCATGTCTTTTGC
CCACTTTTTAATGGGCTTGTTTTTTTCTTGTAAATAATTT
AAGTTCCTTATAGATGCTTGATATTAGACCTTTGTCAGAT
GCATAGTTAGCAAAAATTTTCTATTTTGTAGGTTGTTTGT
TTAATCTGTGGCTAGTTTCTTTTGTTGTGCAGAAGCTCTT
TAGTTTTATTAGATCCCATTTGTCAATTTTTGCTTTTGTT
GCAATTACTTTTGGCATCTTTGTCATGAAATCTTTGCCCA
TGCATAGTCCTGAAGATTGTCTTCCAGGGTTCTATCATTT
TGGGTTTTACATTTAAGTCTTTAATCTATCTTGAGTTGAT
TTTTGTCTGTGGTGTAAGGAAGGGGTCCAGTTTCCATCTT
CTGCATATGACATCCAGTTATCCCAGCACCGTTTATTGAA
CAGGAAGTCCTTTCCCTATTGCTTGTTTTTGTCAGCTTTG
TCAAAGATCAGATGGTTGTAGGTGTGTGTGGCCTTGTTTC
TGGGCTCTATTCTATTCCATTGGTCTGTGTGTCTGTTTGT
ATACCAGTACCATGCTGTTTGGGTTACTGTAGCCCTGTAG
TATAGTTTGAAGTTGGGTAGCCTGATGCCTCCAGCTTTGC
TCTTTTTGCTTAGGATTGCCTTGGCTGTTTCGGCCCTTTT
TTGGTTCCATATGAATTTTAAAATAGTTTCTTCTAGTTCT
GTGAAGAATGTCATTGGCAGTTTGATAGGAATAGCATTGA
ATCTGTGCGTTGCTTTGGGCAGTATGGTCATTTTAACAAT
ATTGATTTCTCCTATTCATGAGCATGGAATGTTTTATTGT
TTGTTTATGTTATCTTTGATTTTGTTGAGCAGTGTTTTGC
TTTCACCTCCCCAGTTAGCTGTATTCCTAGGTATTTTATT
CTTTTTGTGACAGTCGTGAATGGGAGTGCATTCCTGATTT
GGCTTTCAGCTCGACTGTTGTTGGTATATAGGAATACTCG
TGATTTTTTATGTTGATTTTGTATCCTGGATCTTTGCTGA
AGTTGTTTATCAGCTTAAGGAGCTTGTGGACCAAGACTGT
GGGCTTTCCTAGATATAGTATCATGTGTGCACACAGGGAT
AGTTGGACTTCCTCTCTTCTTATTTGGATGCCCTTTATTT
CTTTCTCTCACCTGATTCCTTTGGCCAGGACTTCCAATAC
TATGTTGAATAGGAGTGATGAGAGAGCGCATCTTTGTCTT
ATGCTGGTTTTCAGGGGGAATGCTTCCAGCTTTTGCCCAT
TTGGTATGATGTTGGCTGTGGTTTTGTCATAAGTGACTCT
TATTATTTTGAGGTATGTTTCTTCAATTCCTAGTTTATTA
AGAGTTTTTTTTTAATATAATGGGGTATGGAATTTTATCA
AAAAGCCTTTTCTGCATTGATTGAGATGATCATGTGGTTT
TTGTCTTTAGTTCCATTTATGTGATGAATCACATTTATTG
ATTTGGATGTGTTGAACCAACCTTGCATCCCAGAGATAAA
GACTACTTGATGGTGGTGGATAAGCTCTATGATTTGTTGC
TGGGTTCAGTTTGCCAGTATTTTTTGAGGATTTTTGCATC
AATGTTCATCAGGGATATTGGCCTGAGGTTTTTGTTGTTG
TATTTCCCCCAGGTTTTGGTATCAGGGTGATGCTGGCCTC
GTAGATGAGTTAGGGAGGAGTCCCTCCTCCTTAATTTTTT
TGGAAAAGCTTCAGTAGGAATGGTGCCAGCTCTTCTATGT
ATACCTGGTAGAGTTTGGCTGTGAATCCATCTTGTCCTGG
GCTTTTTTTTTGGTTGGTAGGCTATTTATTACTGATTAAA
TTTCAGAGCTCATTATTGGTCTCGTCAGGGATTCAGTTTC
TTCCTGGTTCAGTCTTGGGTGAATGTATATGTTCAGGAAT
TTATCCATTCCTTCTAAATTTTCTAGTTTGTGTCCATAGA
GGTGTTCATATTTCTGTGGTGTCAGTGATAATATCTTCTT
TGTTGTTTCTAATTGTGTTTACTTGGATCTTCTCTCTTCT
TTATTAGTCTATCAAATAGATATTAGTCTATCAAATAGAT
ATTAGTTTTTTTTTCAAAGCCCCAACTCCTGGATTTCTTG
ATCTTTTGAATGGCTTTTTGTGTGTCAGTCTCCAGTTCAG
CTCTGATTTTGATTATTTCTTGTCTTCTAGCTTTGGGGTT
GATTTGCTCTTCATTCTCTAGTTCTTTTAGTTGTGATGTT
ACTTTGTAAATCAAGGTCTTTCTAACTTTTTGATATAGGT
GTTTAGTGCTGTAAATTTCCCTCTTAACACTAGCTATATT
CCAGAGATTGGTTATGTTGTTTCTTTGTTTTCATTAGTTT
CAAAGAACTTCTTGATTTTTGCCTTGATTTCATTTCTTGC
CAAAAAGTCATTCAGGAGCAGGTTGTTTAATTTCCATGTA
ATCGTATGGTTTTGAGCGATTTTCTTGGTCTTTATTGTGC
TGTGGTCCAAGAAAGTGGTTATTATTTTCATTCTTTTGCA
TTTGCTGAAGATTGTTTTGTGTCCAATTGTGTGGTTGATT
TTAGAGTATGTGCCATGAGGTGATGAGAAGAATGTATATT
CTTTTGTTTTTGGGTGGAGAGTTCTGTAGATGTCTATCAG
GTCCATTTGATCTGGTGCTGAGATTAGGTCCTGAGTATCT
TTGTTAATTTTCTGCCTCACAATGATCTAATACTGTCATG
GAGTGCTGAATTCTCTCACTATTACTGTGTGGGAGTCTAA
GTCTCTTTGAAGGTCTCTAAGCACTTGCTTTATGAATCTG
GGTGCTCCTGTGTTGGGTGCATATATATTTAGGATAGTGA
GGTGGTCTTGTTGAATTGAACCTTTTACCATTATGTAATA
CCCTTGTCTTTTTTTTTTTTTAATCTTTGTTGGTTTAAAG
TCTGTTTTGTCTGATTTAGGATTGCAACTGCTGCTTTTTT
CTATTTTTCATTTGCTTGGTAGGTTTTTCTCTATCCCTTT
ATTTTGAGCCTATGGATGTAATTGCATGTGAGGTAAGTCT
CTTGGCATACCATTGAGTTTTGGTTCTTTATCCACCTTGT
CAATCTGTGCCTTGTAATCGGGACATTTAGTCAATTTACA
TTAAAGGTTAGTATTGATGTATGGATTTGATCCTGTCATC
ATGATAGCAGCTGGTTATCATGCAGGCTTGTTTGTGTGGT
TGCTTTATAGTTTCTCACTGGTCTGTGTACTTGTGTGTTT
TTGTAGTGACTGCTCCTCCCTTTCTATATTTAGTGCTTCC
TTCAGGGGCTCTAATAAGGCAGGTCTGGTGATAACAAATT
CCCTCAGCATTTGCTTGTCTGAAAAAGATCGTATTTTTCT
GTCACTTATGAAGCTTAGTTTGGCCAGATAAGAATTTCTT
GGTTGGAATTTATTTTCTTTAAGAATGTTGAGGCCGGGCG
AGGTGGCTCATAACTGTAATCCTAGCACTTTGGGAGGCCG
AGGTGGGAGGATCACTTGAGGTCAAGAGTTTGAGACTAGC
CTGGCCAACATGGTAAAACCCCGTCTCTACTAAAAATACA
AAATTAGCTGGGCGTGGTGGCACGTGCCTGTAATCCCAGT
TGCTCGGGAGGCTGAGGCAGGAGAATCTCTTGAACCCGGG
AGGCAGAGGTTGCAGTGAGCTGAGATCGTGCCACTGCACT
CCAGCCTGGGCAACAGACCAAGACTTCGTCTCAAAAAAAA
AAAAAGGAATTGAATATTGGCCCACGATCTCTTCTGGCTT
GTAGGGTTTCTGCTTAAAGGTCTGCTGTTAAGTCTGACGG
ACTTCCCTTTGTAGGTGGCCTGACCTTTCTAGCTGCCTTT
TTTTTTTTTTTTTTTCCGTTTCAATCTTGGAGAATCATGA
TTATATGCCTCGAGGATGACCTTGTGAAGTATCTTACTGG
GGTTCTCTGCAGTTCCTGAATTTGAATGTTGGCCTCTTTT
TCTAGGTTGGGGAAGTTCTCATGGATGATGATATCCTGAA
ATATGTCTTCCAAGTTGCTTCCATTCTCCCCATCTCTTTC
GGGGACATCAGTGAGTTGTAGATTCGGTTTCTTTACATAA
TCCCATATTTCTCAGGGGTTTTGTTCATTCCTTTTCATTC
TTTTTTCTCAAATTTTTTTTCTTTTTTCTGAGACAGAGTC
TCACTGTTGCCCAGGCTGGAGTGCAGTGGCGCAATCTCAG
TTCACTGCCACCTCTGCCTCCCAGGTTCAAGTGATTCTCC
TGCCTCAGCCTTATGAGTAGCTGGGATTACAGGCATGCAC
CACCATACCTGGCTAATTTTATTTTATTTTATTTTTAGTA
AAGACGGGATTTCAACATGTTGGCCAGGCTTGTCTCAAAC
TCCTGACTTCAAGTGATCCACCCATCTTAGCCTCCCAAAG
TGTTTTTTCTCTGTTCTTGTCTTACTCTTTTATTCAGAAA
GCCAGTCTTCAAGCTCTGTGATTCTTTCCACAGCTTGGTC
TGCTTTGCAATTAATTTTAAGGATTGCATTATGAAATTAT
TGCAGTGTGTTTTTCTACTCTATCAAGTTGGTTTTATTCT
TTTTTATACTGTCTATTCTTGTCTGTTGGCGCCTGTATCA
TTTTATTGTGCTTCTTAGCTTCCTTGGATTGGGTTTCAAT
GTATTCCTGCTTCTTGATGATATCTTCATTCCCATCCATA
TTCTGATTTCTGTTTCTGTAATTCCAGCCATTTCAGCCCA
GTTCAGAACCCTTGCTGGAGAGTTAGTGCAGTCATTTGGA
AGAAAGAAGGCATTCTGGCTTTTTGAGTTGTCAAAGTTCT
TGCACTGGTTCTTTCTCATCTTTGTGGGCTGATGGTCCTT
CAGCCTTTGAAGTTGCTGTCCTTTGCTTGTTTTTTTTTTT
TTATTATTATCCTATTTGATGACCTTGAGGGTTTGATTGT
GGTATAAGGTGGGTTTAGTCAACTGGCTTCATTTCTGGAA
GATTTTAGGGAGCCAAGGCTCAGCTCATAACTCCTGGACT
ACCTGCTCTGGGGGACTGGTATGAGCCTCAACTTTGTTCT
CTGACTCCTTGAGGGTAGGAACTGACTGCGCTGGGTAGGG
GGCCAAGGTGCTCCAGGGCCACTGGTTACTACACTCCAAT
GGGTGGTGCCAGCTAAAGCGTTTCATTAGGATGATGGCAG
CAGGATCCATCCTCAGTTGCACATGCCAGCAGCAACAACA
GCAGCATAACGGGATGCACACTTGTCCACTGCTGCAGGAT
ACTAGCAGGTCTGGGATGCCGGCCTTTGTGTGGGCCTTCA
CAGCAGCAGCAGAGGCAGCGCAAGTGGCCGATGGGGTGCA
GGGGAACCCTGTTGGTGACTGTGCACGTCATGGCACTAGT
GGTAGTATAAGCATAGGGGCATGGCGCGGGCGGACACAGA
ACTGTGTGTGCCCTCTGTGTAGGTGGAGGTAGCCACTTAG
GGCAGGGGAAGGTCCACTGTTCTTCATGCCTAGTTTCACT
CCCAGGGCAATGTTGGCACAGGAGCTCCAAATGCAATGGC
AGTAATGCGGGGGTGATGGGGGCAGAATGCACTCACATCA
GCAGCAGTGGCAGGGCAGGGGGAACGTGCACTTGTGTGGC
TGGGGAGGCAAGATCTGCCCATGCACACACGCTGGCAAAG
CAATGTTAGGGTGACCATGGGCCCAGGGAAAGCTGCCAGT
ATAGGGAGGGAGCAGGTGAGCTGGCACGTGTCCACAGGCC
GGGCCGCTGTGCTGGAGCTCACTACCAGTTAGGCGCAGTC
CACGAGCACAGGAGCTTTGATGCAGGCCCCCCAGGACACC
CAAGGCTGCACTGCAAGCAGGCACAGCCAGGTTGGGGCCC
CAGGAGAGGCCACATGGACTGGCCTCATCTGATCGTCAAG
ACTGCCCTGTAGACTTGAGGTCTGACAGTTCCCTTAGGGA
TAAAGTCTCCTATGGGAGCAAGTCAGCAAGTTAAGCCTAG
AGGGATGGGTGCCCCTGGCCGTATTCCACTACAGATGCTC
ACACACCAAATGCTCTGGGCTCTGCATTGGCTAGAATACG
GCCCCTAACACTTCTCTAAGCAGCCCTCCGTGCCAACTCA
AGTGTCCATAGTGGTTGAGGAATCTCCTCGTGCCAAGATT
CCAGAGGCCCGTGGCAGTAGCTGGTTGTTTTTTTGCCAGT
TCAAGTCACTGTTCCCCCGGTGCGATATCCCCATGCAGGG
GTCCCTCCCAGCTTCCTCCCCTTCAGCCCAGCTTCTGTGT
CTTTCCTCTGTCCACCCTTAATTTCTTCCCTCTAAAGATC
TGTTAGGAGAGGACCAGTCATCCTGGTCCCTTGGTGGTAG
CTGTTCCACCTGGCTGCGTCTAGTCAGCCATCTGGCCCAG
CTCTTGCATTTACACTATCTATAATTTCAATCTAGTAAGG
CCTGAGATTCCAGTATCAGTTTCCTCAAAGAGAATATAAT
CAACAAAGCAGTTTAAATTTCTCTACCCAGATAGTAACAG
GAAGAAAAAAGGCTGGAAAAATGAAGAGTCAAAGCTGGCC
TGTGGGGTAATGTCATTTAGACTAATATGCATGTAACCGG
AATCCTAGAAAGAGGGAAAGGGGGAACAGAAAAATATTTA
AATGGCTAAAAGTCTTTTATATTTAATTAAACATATAAAC
CCACAGAGCCAAGAAGCTTAATGAACCTCTAGCAGGGAAA
ACATAAAATTAGAGCAAGGCACACATAACAATCAAATTGC
TGGAAACCAATGATAAAGAGACAAATTTTTTAAAGAGAAA
GAAGATATTATTTAGAAGGGAAGAAAATATCATTTAGAGG
GGAAGAAAGATGAGAATGTCTACTGATTTCTCATCAGAAA
TATTACAAGCCAAAAGACAAGTGGAGCAACATCTTCAAAG
TCCTGGAAAAAAAGTGTTAACCTATAATTCCATATTCAGG
AAAAATACCATTCAATAAATTAAGGTTAAATTAAGACATT
TTCAGAAAAAATCTGATACATTTTGCCATCAGCAGATCTG
TACTACAAGAAATGTTAAAGGAAGTTCTTTAGGCTGAAGG
AAAATTATTTCAGATATAAACTCAGACCTACAAAACTGAA
TAGGGAGGATTACAAATGGTAAATGTTTTTTTTTAACTTT
TAAAAAGATAATTGACCATTTATATAAAAATGATGTTTAG
GAGTTTATAACATATAGAAGTAAAATATATGAAATAAGAC
AACGGGGGGATATAGTAGTAAGAATCTTACATTTAGTAGT
ATATTATTTGACAGTAACTTCTGATAAACTGAGGGTGAAT
ATTTTAAACTCTAGAGCAGCCACCAAGAAATAAAACAAGC
CAGTAGAACCATAAAGTGGAATACTAAAATATAAAACTCC
AAACTTTCTAGAAGACTACATTGGAAAACCTCTTCATGAC
CTTGAAGTTGGTCATGATGTCTTAGGACACAAACAGCAGT
TACCATAAGAGAAAAATTTGCTGAATTGGATTTAAACTTT
TAAATCTGCTTTTGTTAAGATGTCATTTAAAAAATGAAAA
AGGTTACGGACAGCAAGAAAATATTCTCAAAACATATTCT
ATCAAAAGACTTTTATTCAGACATTGTTTTATTAAGAACA
CCATAAAACTTGACAATCCGATTTTTCTTTCTTTTTTTTT
TTTTTTTTTTTTTTGAGAGGGACTCTCTCTCTGTCACCCA
GGCTGGAGTACCGTGGCGTGATCTGGCCTCACTGCAACCT
CCGCCTCCCAGGTTCAAGCGATTCTCCTGCCTCAGCCTCC
CAAGTAGCTGGGATTACAGACGTGTCACCATGCCCAGCTA
ATTTTGTATTTTTAGTAGAGTCAGGGTTTCACCGTATTGG
CCAGACTGGTCTCAAACTTCTGACCTCAGGTGATCCACCC
GCCTTGGCCTCCCAAAGTGCTGGGATTATAGGCGTGAGCC
ACCATGCCCGTTTGACAATCCAATTTTTAAAACTGGTAAG
AGTTTTGGGCACTTCAAAAAAGAAGATATGTTAATATCCA
ATAGGCACATGAAAAGATGCTTGACATCAGTAGTCATTAG
ATAAAATCACAGTGAGATACTACTCCCACTAGAACAGGTC
AGATTAAAAAGACCTTCAATATCCAATGTTGGTGAAGATG
TGGAGGAGCTTGAATTCATACTAATATGTTGTTGGGAATA
CAAAATGCTATAGCCAGTTGGAAAACTGTTTGACAATATC
ATATAAAGTTAAACATACATTTATCATATGACCACCAATT
CTATTCCTACTATTTTACCCAAGAGAAATGAAAACATGTT
TCCACACAGACATATACACAAATGTTCATAGCATCTTTAT
TCATAATAACAAATCTGGAAAAGCCCAAGTGTCTCTCAGT
AGGCTAATGGATAAGCAAATTGTAGTATATCCACAAATGA
AATACTAAGTAATAAAGATGAATGACCTGTTGATCATTCA
GCAGGTCATACAGAAACCATGAGTGCCCTCAGAAACGTGC
TGTGAAAGAAGCCAATAGAGAAAATCAGTGAAACCAGGAG
CTGGTTATTTGAAAAGATTAATAAAATTGATAAAACTAGT
CTGAGCAAGAAAAAAAATAAATCACCAATAGTAGAAATAA
AATAGTGGCATCAATACAAATCTTACAGATATTAAAAGCA
TAATAAGGGAAGAATAACTTTGTGCAAAGAAATTTGCTTA
GGTGAATAGGACAAATTTAAATATGCTTCATTAGCATAGA
CAAAAATTTTTTAAAAAGTTTGGTCCAACACTATATATAA
ATATAATACATTAAGACTAAATTGGGTTTATCCCAGGAAT
GCAAGGTTGGGTTAACATTAGAAAATCAATTTAAGTACTT
CACCATATTGCAAAATAAGAAAAACTAAAGTGGGAAGACT
TAACTACTGGTTTCAAGACTTAACATAAAACTGCAGCGAT
TAAGACAATGTGATGATGGCTTAAGGGTAAGATGGAGAGT
CCAGAAATAGATACTCACGTAGTCACTTGATTTTTGTCAA
AGATGCCAAGATAATTGTATGGGAAAAGAATAGTCTTTTC
AACAGATTGTGCTAGAACAACTAAATATATCAAACGGAAA
AAATAATCTTCCTTACCCCACACCATACCATACACAAAAG
AGTATTTATTGTATGGCTCTATTTATATGAACTATTAGGA
AACAAATCTCAATTACAGAGATAAAAAGCAAATCTGTGGT
TGCCTACCACCAGAAATGGAATTGTTTTGTTAGCAAGTCT
TTTATGTAGTTTAGTTGTCCTTAAAGTCCATCATACAAAT
GAGCTTCAGTTCTTGTCTTAATAGAACTTAAGATGTAGTA
CAGAGCAGGAAACAGAACTTTGGAGCTCGGCAAATGTGAA
CATGAATCCCTTACCAGTCACTCCTAGCTCTGTGAATGTA
TATCATCTCAGTGAGCCACGTATGCATAAACTATAGGTAG
ATAATGATGCCTGTTTCCCAGAGTAGTTGTGAAGATTAAA
TGAACTAATATATGTAAAATACCTGGCTGAAATGCCTTGT
ACATAGTAGGCATTAAAATGGTAGTAGGGAATAATAAGAG
TAGTGTTATGCCCAGCATATTTAAGTTACCTACATTGTAT
TTTCAAAAGTTTAGTTGGAAATGCCTTTTTTCACTTAGAA
GTATTTTCAGAAATTTGCAGGGGTTCGAAGCAGTAGAGGA
AAAAGGAAGAAATCTAGGTTAAACTTATCCCAGCATGCTG
TGTATACAAACTGTCTTCTGAGCATGCCTGTGCTTGTCAT
CTCCATGCTTTAGATTCATGCTATTTCTCTAGCTATGAAT
GTCCTGTACTTTCCATCTCTCCAAAGTTTACCCATTTTAC
TTACCTACTGATACGTTCAAGACTCTCTTCTTCTGTGACA
TTCCTCCATGTTCTGACCTGTTATTTATATATCTCACCTG
TTATTATATATCTTTATGGATAGTTTGGCGCTTATCTGCT
GGCTTTATTGATAGTCCCCTTTTCAGATGTGTTTACGTCT
CTTTCACCTATGGCAGTAACACTGTCATATTTCCTGGCAA
CCAAAGAGATTAAGAATTACATAACTTGAAGTCAGACCTG
GGTTTGAATTCTGGCTTGCCATTTACTAGCTGTATGACTG
TAGGCAAACTACTTACTCTCTCCTAGCCTCAATTTTCTCA
CCTATAAATGGAAATAACTTCATTATTTTAAAAATCAAAT
GAAAATATGTTGAAAGTACCTGATACATGTAGGCATTAAA
TAGCCATGCTATTTTGATGGATTAATGAATATTGACCTTT
ACTTCAGTTTCCAGGAATATGGATCTACTGGAACAGCCCA
TGCTGATAGTGAATATGAAAGAAGAATGATGTCTGTATAT
AATCATGTCTTGGAGGAGGTAGAATCACTCAATCGGAAAT
ATACCCCTGTTTCTTATATGGCAAGTGGCATTTGCTTTAT
TGAGCTTTTATCGTATGAATGTGGGTTTTTCATACATTTA
TGGCACTTACTAACTGTGTGAGTTCAACAAATTAACCTTT
CTGTGCCTGTTTCCTTATCCATAAAACAAGGTTAATACCC
ACCTCACAGCATTGTAGTGGGGAGTAAATGAGATAATCCA
TGAAAGCACTTAGCACATCTCTCGCTGCTACATAGTTATA
TGAATATATAAAAATCTGCTCTACCAGAATGCAAATAAAA
CGTTTTCTTTTTTTAACAATTTAACTGAAGTTGCAATAGT
TCTCAACCCAGGCTACATATTAGAATCACTTTGAGGGCTT
TTTAAAGAATACATTAATACACAGGCCTCACCCCTGACCA
GCTAACTCTGAATTTCTGGAATTGGGGCCCAGGCATTAGT
AGTTCTACACACACTCAGGTGATTCTGTCATGCTGGCCAA
TTGAACAGAAAGAACAGGGCTTGTTGGCTGACTGGCAATG
AATCATTTCCTACCAGGTGATGACATTAATGCCTTTCAGT
ACACTCTTCAGCCTTTAACCTGCTGAATATCTGCTGCCTT
TGGCACTTCCTAAGAAGTTCTCAGAGTGCTCACCCTTTAT
TAAATCTTCTCCCCTGATTTACCAGTCACAGGACAGGCTA
ACATACTCTCACCCAAATTTTCTCCTCCCTGTCTGACCAT
TCCCCAGTGTCTCTGCTCAGGTTTTATAACAAAATGCCAT
AGGCTTGGTACCTTAAACAACAGACATTTATTTCTCACAG
TTCTGGAGGCAGGAAAGTCCAGTATCAAGCTGCCAGCAGA
TTCGGTTCCCGGTGAGGGCTTTCTTCCTGGCCCTGGTGAC
AGCCACCTTCTCATTATGTCTTCACGTAGTAGGGAGAGAT
CGAGAGCTCTGGTCACTCTTCCTCTTCTTTAAGAACACTC
ATCCCGGCTGGGTGCGGTGGCTCACATCTGTAATCTCAGC
ACTTTGGGAGGGTGAGGCGGGCAGATCACGAGGTCAGGAG
TTTGAGACCAGCGTGACTAACATGGTGAAACCCTGTGTCT
ACTAAAAATGCAAAAATTAGCCGGGCATGGTGGCGCATGC
CTGTAATCCCAGCTACTCAGGAGGCTGAGGCAGGAGAATC
GCTTGAACCAGGTGGCAGAGGTTGCAGTGAGCCGAGATAG
TGCCACTGCACTCCAGCCCCGGCAACAGAGCGAGGACTCT
ATCTCAAAAGAAAGAAAGAAACAAACAAACAAAAACCACT
CATCCTATGATGGGGGCCCACCTCCAAATGCCATTACCTT
GGGGGTTACAGCTTCCACATACGAATTTGGGGGAACACAA
ACATTCAGTCCCCAATTCCCAGCCTGCGAACTTTACCCCT
TGGAGAGTTTCTCTTCTGCTTCTGCTCTTCTCATTCTGTG
CTTTCATACTTTATCAAGTGTTTTAGAATAAATAGGATGT
CATTAAAAAGTTAGGTTAGATCTAAAGATGGGCAATTCTC
TTGACATATTGCTTTCCATGTAAAATTGTCAATAGTATTT
ACTGAATCAAATTGATAGCTGTTTGACAGTGACATTGTTT
GCTAAGGGAGAGTGTAAAGACAATCTTTGAAAGAAATACA
CACATCTGTGTGAGACAGTGGTTATTTTCATATTCCTCTA
AGCTCCATCCTAAAAAATGAAATAGATGCTAAACAGAACG
TTCATTTTGATGGAATGGGAATTTTCTGCCCAGCAGAAGA
CACAGTACAGAGAAAAGCGCCCTGGGCTCATTCAGAACTA
GGTTCAAATTCTGGCATTGCTGCTCAACAGCTGTGTGACT
TTAGTCACATTGCTTAACACCTTTTACATGAAGTAGAAAA
CATACCTGCCTCCTAGGATTACTGTGAGGCTTAAATGAAA
TAATGCTTATTGCCTAGCACAGTGCTGTCATGTAAGGAGT
GGTTAATAAAAGTTATTTCCCAGTCGGGTGCATCTGAGGT
CAGGAGTTCCAGACCAGCGTGCCCAACATGGTGAAACCCC
ATCTGTACTAAAACTACAAAAATTAGCTGGGCGTGATGTC
AAGCACCTGTAATCCCAGCTACTTGGGAGGCTGAGGCAAG
AGAATTACTTGAACCCGGGAGGCAGAGGTTGCAGTGAGCT
GAGATCACGCTATTGCACTCCAGCCTGGGTGACAAGAGTG
AAACTTCATCTCAAATAAATAAGTAAGTAAGTAAGTTATT
TCCCTTTTTCTGTATTTCCAAGTTGTATTTTATAGATTTG
TTACTGTCTGAGCCTCCAGATTCAGTTCAACAAGTATTTA
TGGGATCCTAGGGATAGAAAAATGACAAAGACACAGGATC
TTCCCTCAAGTTGTCCATAGTCTAAGAAAGAAAGATTTTA
TAAACCAACACAATACAGTATATGTGCATTAATAGAATTC
TGCACAAGGTAGAGATGTAGTACAAAAAAGAGAGTAGTTC
ACATCAAAAGATAGGGAAAATGGATTGGTGGTGCAGTTGA
GAGGGAAGATGTATTTGTATATGAGTTTTCCAGACAGATC
AGAAAGGGTTGGGAATCTCAGGCAGAGAACATGTTCAAAA
GCAGAGGCATGAAATAGCATGGTGTCTTCTAGGAACAGTT
TGTTATTACTTCAATGTAGCGTATAGGCTAGGGATTAGAG
AGATGAAATCAGGGAGGTAGCCAGCGGCCAGGTGACAAAA
GGCTTTGAACATAGTATTAAGGAGTTTGGACTTTGTCCTT
AGGAACAGGGGGGCTTGTTAGAAATTGTAAATGGGTAGGA
GAGAGAAGTGCTTAATATAGATTGTATATTATCATATAGA
AGCAAAACAGGAAATGGTTGGCAGGGTGTGAAATTAGAGG
AAAGAAGAATGACTATAAGGCTTTTTCAGTAATCCAAACT
AAGGAACAAATTACTAAAATGGCAGTAGGAATGAGAAAAA
CAGATATGTATGAGAGATATTTAGTGAAAATATTTTCAAG
GCTGAGTTATTTTTTTTTTTTTAACTAGACATGAGATGAT
GGAGGCATGCCTTCCAGGTTTCTAGCTTGAATGATCAGTT
ACACAACTGATTGATCCTTTACTGAGAGAATATAGAGAGG
TGATAGAAGATGAAGGTTTTACTTTCAAACATGTTGCTGT
CTTTAGGCAGTTGAATAGTAAATACGTTGGAGTTGGAAGA
AAGATGGGCTGGGATGCATATAAAGTCATCTGCACATAGA
AGTTCTTAAAGTCATGGGAGTGAGGAGAATTGCCTATGAA
AAACATGGATTGAGAAGAGAAGATGACAAGGAGAGCATCA
GCATTTAAGGAACACACAAAAGAAGAGGCTCAAAAAGAAG
ATGGTGAAAGGAAGAATTAGAAATAAGGGTATGGACTATT
AGGTGGAATTTCATGGAAGGAAGAGCATTATCAGGTGCCA
CAGAAATGTCAGAAAATACAAAGACTGAAAAGTATCTGTT
GGATTGACAAGAGAGCATTGGCCAGGCGCAGTGCCTCACA
CCCATAATCCCAGCACTTTGGGAGGCCAAGGCGGGTGGAT
CACGAGGTCAGGAGTTTGAGATCAGCCTGACCAACATGGT
GAAACCCTGTCTCTACTAAAAATACAAAGTTAGCCAGGCA
TGGTGGTGCATGCCTGTAATCCCAGCTACTCAGGAGGCTG
ATGCAGGAGAATTGCTTGAACCTGGGAGGCCGAGGGTGCA
GTGAACCGAGATTGCGCCATTGCACTCCAGCTTGGGCAAC
AGAGAGAGACTCCGTCTCAAAAAAAAAAAAGCGTTAACGT
CTTTCTGCTGGTTTACTGATAATGATATGTAATTTACATC
TCCACACATCTTAATAGTGATCTGCTAATATACCTATGGA
GGTCAATACCCAAGAGGCTGTTGACCTCAGAGGCACTCCA
CACTTTTCCAAGAGGGTATTGCAAAATCTGCACCATTTTA
AACGGCAAAATGGTGACTTCCTGCCTGAAAATAGCCTGAA
GTCCCTTGTGGTCCTCTGAGTCCACCCTTCAAAGATGTTT
CTCTCCTTAGACACTAGTGTGACATCAGAGGTCCACCAAA
AGTGGATGTCTCTGCAAATACTTTCCAAATTACTTGTTGC
AGGAAGCTGATTAATGCTATTTTAACAGTTAAATCTGAAA
AAATAGAACCAGTGTCTTTAAATCTGTGTTGTGATTATCT
CAGGTAATAGACTTGACATTTGTACTATGAGTCTGTTGGG
CACAAAATGTTCAACTGCCTGAGCCCAATAAGGAACGGAT
TTTTCTGGCTTTTAGCCTTAACACCCAACTTTAAAAAGTT
GTGTGTTATATGTGCTTATGTTTACAGCATGAGCAACTAG
GTGACACTCTGCTTGAAAGCAGGAGCTTAGGGGGACAGAC
AGCATACCACATGGTGCATGCAGCAGTTTTCAACCTGCGG
TGTTGGGTTTCAATCAGGCTGGTGGGAAAAATATTAGAGA
TAGTTATAGAAATAGACACAAATCTTCTTGGAAGGCCGAG
AAGTTTGCCTAACTTCAGTAATAGATCTGGCTGAAGGCGG
CCTGATCTCTTTACCTTTAAACAAAATAGTAATAAAGAAA
GGCAGAGTAGTTTACCTGGCTAGCTTGTTTACTCATATAA
AGACTAACCTTTGATATACTGTGGGTGCTTAAGTGCCTTT
TACTCAGAAGTCCACAATGTCAATTTCCCTCTAATAGTGT
TGACTCAAGCTTTTGTTAATTAATCTTATTGAATAAATAC
GAGTCTGACTAGCTGATCAGGGCCCAGTCACAACTGTTTA
CAGGACTCAGCAGGAGCCTGTAAGCGGCTCGGACCCTCAG
CTGGACTGGCAGAGCAGAATATCTGTGTGTCAGCGTACTT
TATTCATCCGTTGCTGGATTGGGTCTGCAAGAACAGACCT
CCCGCAGCTCGTGCCCCCATGAAAGGAGCGCTGCCTCACT
GTGGTGACTTAGGAGGCCACTGAGACGGGAGTAGAATGAG
GAAGGGATAGTAGACCAAGCAGGAATTGTTCTGGTTCACC
TAAAGTTGAAAGTGTTCTTATGATACTTTTCAGTTTTCTT
CTCTTAAGTTGGCAAATCATTGGTGATATAGAAGAAAATC
ACTGAAGAGTCAGGCAACCTAGATTCTAGTCCCAGCTTGT
TCTATTACCTATCAGTGTGACCTGTGTCATCAGCAAAATT
GAAGATTAGACTGGGTAATCTTTAAAATATCTTTGAACGC
TTAAATTCTGATTTTATGACCACTTTCATAAAGGCTCAAA
ATATTCTCTGCAGTGTTTCTGTACCTCTGCAGTCGTGCTG
GGATTTTCAAAACTCAGTTAAATGTGTGAAGCAGATTTGA
GAAATAAGATATTTTATTAGAGTTTCAGGATTCCCCAACT
ATATAGTCCTCTTTCATCTGAATTCGACTAAGTTTCCACC
ACTGTTTACTCTGAGGACCAATGGCCATAGAGACAAGCCA
CCTAATGAAAGAATGAGCCAGCTCAAAGCCAAAGTCCTGC
AAAATGCTCGGGCTTCTTTACCATACTGTTTATCATACTT
TGCCATGTGATAGTTACTCTATATTTTAGTATCTAATATA
ATTGTTTAATAATATACTGATAGTTCTGAGCGCTGTAGAA
ATGTGGAATTTGCCTATTGCTTGGCCTTGAGGACTGTGGA
TTTTCTCATTTCTGTCACTTATATTTTATTGAATATACTT
CACAATAAAGTAAAAATCTGTAATGAATGATTTAGTATGT
ATGTACAGTTCCTGGATGTGATGCCTAGTTCTTGATTGGT
ATGTACGTTTGTAATAATCTGTATGGGCATTTGTAGTTTT
ATACTGAATGTACCACTTGTTGATGAAATTTGAAAATTTA
TTTTTATTTGATTTAGTTTCTTTTTTTTTCCCCCAGCATA
CAGCATGCCTCTGCAATGCCATCATTGCTTTGCTGAAAGT
TCCCCTTTCTTTCCAGAGATATTTTTTCCAGAAACTACAG
TCTACCAGCATCAAGGTAATACAGGAAGAATACTAAGGTT
AATATAGGTTTTAAAACCAGGTGTCTTCTGAAGATTATGT
AGGACATAGCTACACTTCAGTGTGTTACCTTTGGTTTATT
GGTTTTTTTGTTTTGTTTTGTTTTGTTTTTTTGAGACAGA
GTCTCGCCCTGTCACCTGGGCTGGAGTACAGTGGTGTGAT
CTTGGCTCACTGCAGCCTCCGGGTTCAAGTGATTCTCCTG
CCTCAGCCTCCCAAGGAACTGGGATTACAGGCATCCGCCA
CCACATGCAGCTAATTTTTTTATTTTTGGTAAAGATGAGA
TTTCACCATGTTGGCTAGGCTGGTCAAGAACTCCTGACCT
CAAGTGATCCACCCACCTCTGCCTCCCAAAGTGCTGGGAT
TACAGGCATGAGCCACTGCGCCTGGCTTACCTTTGGTTTT
GATAAAACCTAGTTGTAAGCCATTTCTCTCCTTTATCAAA
TGGTTTGGTGAAATAAATGGATTTGGGAGTTAAACTCTCT
CCCTTTTTAATTGTCAGTGCCAAATGCTATGAGACAGGCA
TTTGGGTAACTGGAGCTCTGTTGTTTGTCTCTTACCTCCA
GGAATAAATTAGTGATTTATCACAGTAGCCTGCAAGGATC
TTGAGCTGAGTCTATTCAGACCCAACTTAGAATGAATCAG
GTCCAGTAAACTGTCACCAGTTCTTCTTCCAAAGTACTTC
TGCCTTTCAGTAACATGTTTTGAGGGGCTAACCAGTTAGT
AGAATTAGCATTTTGAAATATTAAAGCCACTCACAATTCA
AAAGCTATTTTTGATTCAGAAAATGAAATTGTTGGAAAAG
GGAGAAAATTGTCACTTCTAAGAGATCTCCTGGATTATCC
CATTAGTTAATGTCTTCAGTAAACTTTTACATCCATGCAA
ATGTTTTGATTACAAATAGCAGAGCATTCCATTTCAAAAT
GACTGGAATAATGAGGAAGATTTGACGATCTAGATAAGAA
ATCCTAAAGTAGGATGTCTCCAGGGTTGATTAGTTCAGTA
CTTCAAAAACATTATCAAAAAGACTCAAATTTCTTCCATC
TTTTCATTTAGCAAGACTTGAGCTTTCTTTAATTGATGTA
TATTTGGGATTTTTTAATACATTTTTGAAGAAAAGAGGTG
AAAAATGTCATTTGATTCATTTGTGGATATTGACTTTTTT
ATAGCACAGTGACTTTGTTGTGTAGATAATCCTGGAACTT
TAAGTTCATTTACATTTGAATTTAGTTTATTTAAAATTAC
CTAAGACCAAAGAGACAGCTCTTAGGTAATGAAAATTTAT
ATAATGCCTTTCCCTACTAGAAGTGGTTCATTGTCAAAGA
AATGCCTCACCACAAAAATTGGGAGAACAGTGCCTTTGCT
TTTCTCTAATTCTTTATTATCCTCAAATAGAACTAAGGTT
TGGGATGAAAACCACAGTGGTGATGTTTAGAAGGAGGCAC
TTTAAAGGTACATCTGTCTTGTTGTCCCGGCACAGTCAGG
CCCTGTGGGGGTGGGGGAGTGCACAATCCAATTTGTTAAC
CTGTAACCAGTGATTAGCACAGACATGTTTGTCGGAAGGA
AGCTTGCTCTTGGTTGTTGGCATTTATTTGAGTGTTGGCA
TTCCAGCTTGCTCTGTCACCATCGCCCCGGAACCCTGCAG
AGCCCATTGCTGTCCAGAATAACCAGCAGCTGGCGCTAAA
GGTAGAGGGAGTGGTTCAGCACGGATCTAAACCAGGACTC
TTTCGCAAAATTCAGTCTGTCTGTCTGAATGTTTCTTCCA
CACTGCAGAGTAAATCTGGACAAGACTACAAGGTAATTTA
GAAAAGAGGCAGAATTGTGATACAGGTTTTATATGAGCTC
ATTGATGGAAGTTTTCCAGTGTTTTTCAGGGTTAAACAGA
TTGCAGTTATACCTCCAAAGGGATCAGATGGACATCAATT
AAAAGCCCACATTGGGGCTGGAAGGGGTTGATAAACACTT
CTCTTTTCTCTCCCTGAACCAGCTAATAGAGACAAAGTAT
CCAGGCAAAGATCAAAATAATGAGTTTTATTACTGTTGGA
GCTGTGGGAAAACCTAACTCCAATGCCTGGCAGCAAGGAC
TTTCTAACCTTAGACCCCTGAATTGGATTTTTTCACCCAG
CCTCAGTCAGTACATATGGGAGCCTGCCCCTATAAAATTT
ATGGCAAGGCACAGAGGACTCAGGTGCCCAAAGCAGAAGA
GAAAGAGCAAATGCTTACCTTCCCATGTCTGGTTCCTGCC
CAGAAACTCACCCGTCAGCAAGACTCACCTCCTCCCTGCT
AGGTCAGTAATATTAATCTAATGAAAGGTCTCTCTTACAT
CAGGGGGTCCCTTCAAATGTCAGAAGTTGGAAAATAAGTG
TCTCCCTAACCCACGCAATCCCTCCCCACAAAAAATACAC
ATCTATTTAGTTTTCTTCATTTTAAGTAAATTTTATCATT
AAGAAAAGTATATAACATTTCTATAAAATGATCAGATAAA
GTAAAATCTTTTTTTAAGAGTGTAACCCTAGGGATTTGCT
GCCTTGAGAACTCAGGATATAGGTAAGTAATAACCTGAAT
TAGGCTTACGTCGTTAGCCAGAGCTAAGATGCTGAATCTA
TGCCCATGAAATGCCAGTGTTCCAAATAAAGAATGTTCCT
TGCTTTAGACATTTATTTCCAATTCCTTGGTGGTTTATCC
ATAGTAAATGGAACAAGGGACCAAGTCCACAGTTGTAGCA
GCGAAGTTGCTCAGATGCCCAGATTGGCTGTGTCCAGGTT
TATTGTGGCATAGCATGGAAGGCAGGGTATCAGTGAAGGT
ATAAAAAGAGAGCATTTTATTATCTTTGGTGGTTTTAGGT
TAAAAAGCCAAGGGAAGATCTGGTTCTAAACTATTATTAC
TTTCTTAAGCCATTACTACTTTCTTAACTATAGCAAGTTC
CTCTCACTTTGGCACTCTGTCCACTCTGACGCGGCTCAGC
CTTCATTCTCCCCTTTTCCTCTGTTTTGACTTCTATGCCA
TACAGCATGGTACCTTATGTAGCCACTCAATAATTTGTGA
GTGATGAAAAAATTATTTACTATATTTAGAGTATAACTGT
TAAAAATTGGGTATCTGCTGTCACAGAAGGTTGTAATGAG
AATTTACATAATTTATCCCTGTCTGCAACTCTCTCTTCAC
TTTGAAACAGTAATAACCATGATTCTCTTTGTTCCTTGCA
TATAATTTCTACTGTTAAGAAAACGACATTTAAACCTAGA
AGCTATGGTCTTCTGCTTGTTGACTTACCTCTCAAGAGGC
ATTGATTAAAGTCAGGAAGCTGATATAATAAGCCGTACAA
TGACATGATTACTTTGCAATGTTATTCACAGTGAGTTTGC
AGCTTAAAATGCAGCCATCCATTCAGGGTGATCAGGTTCC
CTAGGCCTATTTCTGGTCCTTTTAAGGAAGTTCTTTGGTA
GGCATATTCTTTAGGGAAATCAAAACTGTACAAAGGCTAA
ATGTGAAAAAGTACCTGTACTATAAATAATTCTAAGACCT
TGAATTGGTTGGTGACGTCACTTCATTAATATTACAGGTA
AATGTCTCTGGAAAAGTGACATAACTGCTCCTTGAGACAC
AAAGCTGCAGGGCACATTTGTATAATTAATTACACCACAG
AAACACGCACATAAACCTAGAGCAATTTGGTCATATACAC
ATTAAGATCACCTTTATTTGCATTCTCAGGATAAATCTGT
CTCTTGACACATTTCATCTTGGGTACAGGTAAGAGTACCT
CAGCAGGTTTTATTCTGGTCTTTGAAGAACAAAGACATGA
GTGTCTGGCTAAGTGAATGAGCCTATAAATCTGTGTTTTA
TAACATATTGTACTTCCAGTCTGAAGAAGACACTGATTAT
TAAATGAGCAATGTACAAATTGTTCAGTTAATTTGTTAAA
GGAGTAAGGAATCACTACATTAAGTAATAAAAATCAGACT
AACTGGTGGGGGGGGGAACCTAACTTCAATTTGCTTAGTG
TTTTGTTCTTTTTCAGTCTCTTAGATTTTAAACTGTCTGG
AACAGGTGATTTCATCCTATTTCTTCAGAATATCTCTTCA
CAGTCTAAAGGAAGATAGGGATTTAGAGATGGGGTTGAGT
AAGCAAGGAAGAAAGGCCAGCATATGAAGGGGCTGTCAGC
GGCTCTGGGAGCTCACTCTACTCAAGGATAGTGAGCAGCA
TCGCTTAATAGTTCAGAGCGTAGGCCCTGGGGGTAGCCTG
CCTGCGTTCAGATTCCTACTCCATTCACTAATCATGTGAC
TTTGGAGAAATTACTTAATCTGTCTGCCTCAGACTCCTCA
TCAGTGAAGCAAGGATGATGGCAGTACCTAATTTTTTATT
GTCTGCATGGTCTAAATAAGCTCTTAGAACAGGGCCTAAC
TCATAGTAAGCACTGAATAAATGTTAGCCATTGTTGTTAT
TTAACAATTGTTTCATTCCAGATACCCATTGACAACATGA
CCAATGAGATGGAGCAAAGGGTTGAACCTCATAATGATTA
CTTCAGTACTCAATTTCTGTTGAACTTTGCTATCCTTGGA
ACACACAACATTACAGTGGAATCTTCTGTGAAAGATGCCA
ATGGTATAGTATGGAAGACTGGTCCCAGAACTACCATATT
TGTAAAATCCCTGGAAGACCCTTATTCCCAGCAAATTCGC
TTACAACAGCAGCAAGCCCAGCAGCCATTACAGCAGCAGC
AGCAGCGCAATGCCTACACACGTTTTTAACCATGGGATGA
ATGCACTGCAGACTCTCAAGAGATCAATCAAATTGCCAGA
AACCGTTTGCTTTTTCATATGGAATAAGTATGAAAGTCAT
AGTGTAGTTCATTTATTCATTGATTTTTGTAATGTAATAT
TCTGGAAAAATTTTGTTTTCTTAAAAATTTTGTCTGACAC
CCGGGCATGGTGGCTCACGCCTGTAATACCAGCACTTTGG
GAGGCCGAGGCGGATGGATCATGAGGAGCTCGAGACCATC
CTGGCTACCCTGTCTCCACTAAAAAATACAAAAAAATTAG
CCGGGCGTGGTGGCGGGCGCCTGTATTCCCAGCTACTTGG
GAGGCTGAGGCAGGAGAATGGCGTGAACCTGGGGCCCGGA
GAGCTTTGGGAAGTGGTCAGCATACTACGCAGCCTGGGCA
ACAGAGCAATACTCCATCTCAAAAAAATAAATAAATAAAT
ACATTTTGTCTGAAAAGTAATTGGGCTCCTGGCCAGAAAG
ATTATTCTTTCTTGTTTTATTATTACTGTTTTTTCTATTG
CCAAGCTTTTTCTTTTTCTTTCAAGAATAGTCACATGTTG
AGATCATTGAATTGGTAAATTTGACCACTACTCTTCCAAA
ATACATCATTTGCTGCCTGACTTAGACCTAGGATTCTGAG
TTGTTCATTGGGAGGTTCTGACCAGTCACTACAAGGTTTA
TCCATGGTAGCAGAACCTGAGTCCTTCCGTAGATGGACTT
GAAAGTGTTCCCTGCAACATCTAGCCACCTGGATTATGAA
AGCCCACAGTCTAACAGTATTGAAACATCCTGCTGTATTA
TTTCAACCAACATATCTATCTATCTCTTCTTGTGCTAAAG
CAATCTTAATTTATTATTTTCATATTTAATTAGAGCAGCT
AGAAATTTCATAGAAAATTAAAGATTAATTTGTTTTTTCT
GATGTGTCTGCAACTGTGTATAATACAGACATTTCACATT
GTTTCTAAAAGTGAAAAACACTCATGTAATATCTTCAGTG
TTTTAAGTTAGAAGGGGTGGATCTTTTCCTTTGGTTGGTG
ATTGGTTTGGTTTCTACTTGATGAGTTATGCTAGACTGAC
TGTTTAGAGAGAGCAGTCTCTTTATTATACAGGCTCAGTT
TGTTGGGATGCTCAGGGAACACAGTTTTCTGGTTAGCCAG
AAAACCCCTTTTTTTCCTATTTTAATACTGGTTGAAAACC
ATGATAAGATAGACTTTCTTAGCACAGTGTGCTACATATA
ACTTAGCTGCTTTTTGATTGGGGATCATTTAGGGCTTCAG
GATCATGATTTCTGAACATCAGGGATCATACAGTTGCAGA
TAGTGATGCCATAAGTAATTTGGCCGGATGCAGCTCCTAA
AGCAGGGTACTTTCCCTGGAATTTCCTTTTTAAATAAATA
CCTGTTTCGTTGCTTGTGTTTTGCCTTTTTCTCTTCAAAG
TCACCATTAATTCAAAGGAGAATGGAGCTTAAGTTAAAAA
ATAGAAAGGGGTTTTATTTTTCTTTCTTGTCATGTGGCCT
CTGGGACTGAGAAGTGATTTGCAACTTGGGTCTCTCCAAG
ATTGCTTGCCTTCATGAGCACAACCCATTGTACTGCTAAC
AGCCAGAACATTCTCATAAAATGTGTACAGATCTACGGTG
TCCACTGTGAATGACATCTCTTTAGATGCAGCCCAGTTGT
ATGAGGTTCACACAACCTGCACAGTCATCTCAGCACCTGG
GAACACGTGCTTAGGAAAAATTGCCAGAGCAGTGCAGAAC
CCCTTGTTCTTTTACCAGGTGTGGATACAGCTGAATCAGA
AAGCCTGGGTTTCACTCTTGGTTCTGATGAATTAGCTGTG
TGACCAAGCAAGTCACTTTACCTCTCTACATCTTAGGGGT
TTTTTTTTGTCTGTCAAGTGACTGAATTAGACTGGTTTTC
TGGATTCCAGCCAAGAGTTGTATTATCAAGTGACTGAAAG
ACTAAAAACAAACAAAAACATTTCTTAAATTGGAGATCTT
TTTTATTTGTAATTAAGTGACTATTTTCAGGGTTAAAGTT
TACAATATGGATTTCTAGCTTCTGGTGCCATTCAAGGTAG
ATTTCTCCAAAAAAGAAGCAAATCTTGTAAGCCATCAATT
CCTTTTGGGAACTTCCCAAATGTTATGTTCTTAAAAGATA
GGTTTTTGATAGCTATGTTTATGAACTTTTTAACTTGGTG
TATTATGGGCTTCTGGCACAAACTCAAAAAGGAGTTTTTT
TTTTTTTTTGAGACAAAGTCTCGCTCTGTTGCCCAGGCTG
GAGTACAGTGGTGCGATCTCAGCTCACTGCAACCTCCACC
TCCCAGGTTCCAGTGATTGTCCTGCCTCAGTCTCCCGAGT
AGCTGGGATTACAGGCATGTGCCACCACGCCCGGTTAATT
TTTATATTTTTTAGTAGAGATGGGTTTCACCGTGTTGGCC
AGGATGGTCTCAAGCTCTGGTGATCGCCCGTCTCGGCCTC
CCAAAGTGCTAGGATTACAGGCGTGAGCCACCGTGCCTGG
CCAGGAATTATTAAAATAAAAGCAAGTCCAAGAAGTTCAG
AGTATAACTGAACTGAAGATAACTCTGAAGCAAGAAAGAC
TTATTTTAGTATGTCCATTAGATCCAGGATTGGAACTCTG
ATTTTGTTTAGTAAAATATCTACTGAATTTTTGTCATCAA
CTGTTAAACAGTTATTTGTGGTGGGGGGAAGCTGTTTATA
ACTTCAACACTACACTAATGAATGAAAAGAAAAATGAGAT
GCAGAAAAGAAAGATATGCATACTAATTGTGAAGTGGGCA
TGTTCCCTAAATTTAGAAATATGAAGGGCACTTGCTGGTT
AAAGCTAGGAAGACGGGACTAGTTTTTCTCAGTGCTTTGT
CACTTTGCAGTGCAGTAGTGTCTCCTTATCTGCAGTTTTT
GCTTTTCACAGTGTCGGTTCCCAGAGGTGAAGATAGACCA
CGTTCACATAATTTTTATTACAGTATATTATAATTGTTCT
ATTTTATAATCACTTTTAATCCCTTTACTGTGCCTATTTT
ATAAACTTTGGCATAGGTGTGTATGTATAGGAAAAAATGT
AGTGTATATAGGGTTCGGTACTATCCTCAGTCATAGGCAT
CCACTGGGGGTCTTGGAACATATCTCCTGCTGATAAGGGG
GACTGCTGCGTAGTCCAGTGACTGAGAGCACCAGCCTTTG
GAGCCATACTGCCGAGGTTCCAATCTTTATGACCTTGGAC
AACTACTTAGTCTCTATGCCTCAATTTCCTTATTCCTAAT
AGAGAAACATATTAGTGTTTCATGGGGTAGGTATGAGAAT
TAAGTGAGTTAGTATAGAATCAATGTATGAAAACACTTAG
AACATGCTTGGCATATAGTAAACAGATATATAAGCATTTG
CTTTTATTATTACTACTACTGTCATTACCCTCCTTAGTAT
TTTTTTTCCCACAGTGTTAGATCAGTTCTCACTGAGCATT
TTATTACCTTGTCTCTGCTATTAAACACATTTAAGCTATC
TTTCCTCATACGCAATTTGGGTACATTGAGTAATAAAATA
ATGACCTAAACAAAATAGAATTTCTGTCTATGCTGTAAAT
CATTTAATTAAAATATGTAAAGGCAGACATACAAAGAAAT
ATATGTAAATACATTCTGCTGATTGCCTTCAATGATGATA
GCAATAGAATGTTGACTATTCAGAAATTAATGTATTCCAG
CTTAAACTAAGACCTTCAGACATAACCTTTCTAGCGCAAA
CCAACCAAGATAGCAGGCAATTTGCAACTGGGGAATATGC
CATTTCTCATGTTAAGATACTGTTCAGAGAAGAACAAACC
AATTAGACAAGATCCTCAGACTAGGGTCCCAGAGATGTCA
GTTTAAATTCTATTTATAAGACTCATCATTAATCCTTAGA
TAAGTCACTTGATCTTTATGTGCCAATACCTGCCAACAGA
ATATCGAGAATAAGATGACCTGGCACTTGGTATGTAGAGT
ATAGGCACCACTGACCAACAGAACTTTATGTAATGATGGA
GGCGTTCTAAATTTGCACTAACCACTACAGCCACTGGCCA
CATGTAGCTATTGAGTACTTAAAATATGGCTAGTGTGATT
GAGGAATTGAATTAATTTACTTTTAATTCAGTTAAATTTA
ATTATTTTATTTATTTATTTAGAGATGGAGTTTCGCTCTT
GTTGCCCGGGCTGGAGTGCAGTGGTGTGATCTCAGCTCAC
TGCAACCTCCGCCTCCCAGGTTCAAGTGATTCTCCTGCCT
CAGCCTCCCAAGTATCTGGGATTACAGGCATGTGCCACCA
TGCTGGCTAATTTTGTATTTTTAGTAAAGGTGGAGTTTCA
TCATACTGATCAGGTTGGTCTTGAACTCCTGACCTCCAGT
GATCCACCCCCATCGGCCTCCCAAAGTGCTAGGATTACAG
GTGTGAGCCACCATGCGCGTCCTACTTCAGTTAAGTGGCT
TCGTGTGGCTACTGCCTATGGAGTTGGAAAGTGCAGGGAA
TGAAAAATGAAAAAAATGAGAACTGTTACCTTAAGACCTA
GATAACCCTTAAGTGGATTTCTAGATAAGGGGGCCTACAT
TGGAATTCTTTGACTCCCTAAAAGTTCCACACAAAAGAGT
GTATAGATGACAAGGAGGGTATTTAGGTTCATGGGTTTGC
TTTGCTTCTGGTACTAAAATACTATGTTGAGGCCAGGCGC
AGTGGCTCACGCGTGTAATCCCAGCACTTTGGGAGGCCGA
GGCGGGCGGATCATGAGGTCAGGAGATCAAGACCATACTG
GCTAACACAGTGAAACCCCGTATCTACTAAAAAATAAAAA
AAAATTAGCCAGCGTGGTGGTGGGCGCCTGTAGTCCCAGC
TACTCAGGAGGCTGAGGCAGGAGAATGGTGTGAACCCAGG
AGGCGGAGCTTGTAGTGAGCCGAGATTGCGCCACTGCACT
CCACCCTGGGCGACAGAGCGAGACTCTGTCTCAAAAAAAA
AAAAAATACTATGTTGCTCAATCAAACCCTGTTCTTTGCA
CAATGCCTTGGACTTAGCCTTTACCAGTCACATAGACATT
AACGGTATGATGACATGTAGTGAGAAGTCCAAAGTCTGGT
GAGTTGGCTTAATTTGATTTTTCTTCCTTCAACCATAATA
ATATGATATCCAGATTTTGTCTTTATGGAAGGATCTGTAA
ACAGGCTTACCCATCCCACTTACAGGCAAGGCAAATGCTG
CTTCTTGAAAAGCAGGTGTCCGGGGTGGGTCATTATCCTC
CTTACCCAAGTCGTCCCCTGGCCTGGCTTTATCTTCACTA
TATTGTGGAGCCACTTCATTGAGTTTCATACTAGATTTTA
ACTTTTCCATGGCTTCCATGATTTTGCCATGTTTTTCGCG
TGGAATGTGTCTGTTTGCTGTGTCGCCACCCACTTTGGGG
CCTTGAGCCTTCTCATCAACACTGTTGCTCCCAGAGGCGT
GTCCCCATTTCCCCCTTTTCCAGAACCATTTTTTTTCCTT
TGGGCATCATCTTTGAAATTTGCTGTTCTAAAAATATTTC
GTTGTTTCCAGATCATTTTTTAAGTAAAATTAATAAAGAT
GGGGTAATGCCAAATGAATTATAACAATCAGGAAAATGAG
CATCTCAAATACCCAGAAAGTCAGGATGTTTTGAAGAAAA
TTACATGGTATGCAGAGAAGAAATACTCTCTAACTCAACT
TTCTTTGGTTTCCTTGGTGATTTCATTTGAGGGTTTCGAT
GAATTTATCTGTGGTGATGAGTCAAAAATGTTTAAAGGAT
TAGGACAAATAAAAGGGAGCTAAATTACACTAAGGAATTA
CGAGAAGATACCAGTGTCTACTACCCTCTCCTGTTTCCCA
AGACCGTGGAAGGTGAAAATAGGCTGAGCTGCCTGGAGTT
TCCCTCCATCCCCCACTGGAAGCAGTGGAGCTAATGATGC
TTTCTATTTATGTCATCTTGCCCTGATGGCATGAAAGAGT
AGTGAGATGAGGAAAGTGATGATGAATTGTTAACACTTGC
ACCTGCCTTGCTTTGCCTTCATATCCCACTCACCAGCAAA
AGCGGACATCCTGTGATTAGGAGGGTCACAGGAGAAGCAG
AAGAGAAGACTACTGTGGAAATGCAAATGGAGGAGAGGGA
CTCTCCCTGTGAGAGCACAACACGTCGCCAGGCCTGAGCT
GGCCGTGGGAGAGTCAAAAGGAAACTGACAGGGAGAACCC
CCAAGCAACTTGGGAGTCTGATTGGACAGAATAAGGCCTA
TTTTTAGAAAATGTGGTGAGGGCTTAAAAAAAATGGCAAA
ACACAAAAGAGTGCCATTTCTGAAATTCGTGATAGTGTCC
CCTTGTATGTAGCAGTCGGGAGAGGATCTTAAGTAATTTA
AAAACTGGCCATCGTTTGTCATTTTCTTCTTTTGCAGCAT
TTAGAATGCATGTGTCCCTTCTCAGCCTCTTCTTGATGTA
ATTCAAACAATTGAGCACCTACTACTTGTTACCCAGAGAG
GGACAAAAGAGCATTTTGAAAAAATAAGATATGCCCCTAA
AGTGTAAAGGAAATATTTAACTTCAAGGAGACAGGAGTTT
ACACTTTAAAAAAAGTTAAATACTGTCTCCTTACAGAAAC
TGCTCCTGCCTCTGGCCAGGCTGCTGGATGATTTGAACCC
CTCTGTGTCACATTTCAAGGTACTGGAGCATTAGAGAGAA
ATAAGTATAATCATAAAATCCCTTCAGCAACATCAGAGCT
ATCCTACTCAATGGCTACCGTGTCCCTTGGGATGCTCAAA
AGCATATTAGCCTGGCCAGAATTGTTCTCTCTGAGAGTGA
GCACATCTGGAATCTCTCCTTGAGGGCCCTTGACACAGGA
GAGGGCCTGAGAATCTGTCCTAAGCACTAATTCCCCCTGC
CGCCCACTCCCAAGTGGCTGACCAGGAGTAGCTGATGAAA
AGAAAGCACTCCTGAGCACTGATGGTAACTCGGCTGCCAT
CACAAGGCACTGCAGCTCAGTCAGCAACATTTGTCAGAGA
AGGAATTTGAACACACATTTCCCGGATGTATATGCTAAAG
GCATGGCCAGCAAGGGCATAAACCATCTTTGATTCATGCA
CGAGATGTCTGTCAAACACACACAGCATAGCAGGTGCTGG
GAATACAGTGGTGGCCAAGCTCCTGGGGTTCACGGCCATG
CCACCCCCTCTTTCCTGCAGAGACCATGGGAGGGAGGGTG
GTGAGAAACACATCCTGACCCTGACTGTTCAGGGGAGCCT
GAGCTTCCTCACGTGGCTGATCATGTTCTCTAGTGAAAGG
AGAAAGGAATGGGTTTGGATGGGACTCCCCAGGGCAGAGA
CACTGCAGTTCCCTGTGCAGCCCTTCAGAAAGGCTCACTC
ACCCTGTTTCTCCTTTGGTATCTAACCATCCTCACAACCC
ACTAAGTTTTTCTTACGTCCAACCTAAACCACTCATTGCA
ACCTTTTAATTTTTACTTTTTAAAAATGAGGGGTCTGTCA
CCCAGGGTGGAGCGCAATGGCTCAATCATAGCTCACTGCA
GCCTCAACCTGAGTTCAAGCGATCCTCCCACTTCAGCCTC
TCACTGCAATCTTGACTGCTTCAATTCTCTGCGATTGGGG
AAGATGGGAAACTCCCACAAAACTTTGGTCAGAGGGAAAT
AACTCCTGTCAGAATTCAGTCCCCTGACACCAACTATTCC
ACATAGACAAATCCATTTGTCCGTCCAGACCCTACAGAAA
CACCCTGGCCCTGATTTGTCTAACCAAGCATGATCCTTCA
TATTTCTCTGTGACCAGTATTGTGTATACTCAGCTGCCTG
ACCCTGGGGTTGGCTGCAATGTGGATAAATGGTGGCTAAT
GTTACCAGGTCCTGTTAATGGGAACAAACAGCTCTCTCCA
CTGTCCCACACCCTATATCAGCCACCTGGCTATTCTCCGA
GTCGCTGTTTCTTCTCATCACACCTCTCTGAGCCTTGGCT
TCTTCATCTGTGAAAGGGGGCTCATAGTTACCCTGTTGAA
GAGTTGTGAAGATTAAATGTGATAAGACGCACAAAGCCTG
GTGCCTGGCATGTGCCCAACAGATATTGGTTGCCTTCCTC
CTCAGTGGTGGATTGGCCAACCTGGCCCAGTGGCCCAGAG
AGCAGCGGGGACAGGAACTTCAGCCCTACAAAACAGTGAC
GTTTCAGGTCATGTCTGCCTTAAAAAAGGATGATATTCCA
GGTCTCATTTGAGGACCTAGAAGGGACTAAAAGCTCTTCA
ACTCAAGAGGAATGTATCCTTTTCTGTTGGGAGGAGGGTA
TTTCCATCTCTCAGCCTTCCCTGTCAGCACAAGTCTTGAT
CCCTGGGGAAGTGAGAGAGGGGGTAGGGGAGTGCCAGGAA
GATATGGGAGAAGTATCACCAGTGCAGTGAGCCGACCCAG
ACATCCTGTCATTCTTTCTGAGACTTATTTGGTCAACTGC
AAAATAAATGGGCTTATATCCAAAGTTAGTTTGCACCATC
AAATCTATTGGACATAAGCCCCATGGTTCAATGGGTGCAT
CATACCTAACTGATCAGAACTCTTTCCCTACTAACAAGGT
TTTCACCCCCCAAAAACGGAGCAAGAAGCAAGGCGGCTTG
CGAAGTTTACATTGAGTATAAGGAAGAACTTAGTAAACTC
TAGAAACAATTACATACTGAAAGAAGGAAGCGTTCAGGCT
TCATGGGTGCTTCTGAAGGGCCTCAAGACAGGAAGCCTGT
TCAATCACAGGGGTGCATTTGCCAAGAGCCTCTCTGGAGG
CAGAGGAATGGACTCTATGACCTTTGGCCCTATGTTATCA
GCAAGATCTCATGGAGGCCACAGCAGCAGACTTCCCAGCA
GGAGGGCTTTGCCTGGGAGACGGGGTGTGGCCCAGCTCCC
AACCAAACACATGCCTTCGAGACTAAGGGCTCAGGCAGTG
CAGCTGCAGATATAAATAACCTTCGCGTGACTCTTTCTGT
CCTTAGAGCGGATGCCTCCAGCCATTGCCCAGAATGGGAT
GGAGGGAACAGGAGAAGGGTGCACAGAGAAGTGGTGGGGG
TGGAGTTGGGGAGGGCTGGGGTTGACAGCTGAGAAGAGAG
TGACGGTGAAGAGGCTGTGTTTTCTCTCACCTCCTAAGTG
TGTGTGTCTGCTTGTTTCTGTGAGATAGGTGTTCATGCAG
GGAGAGGAGCCGTCCTACTTTTGGGGAATGGGGTGCTGTT
CTTCACAACGTGCTTTCTTTCTGTTCCCACTACCATCATC
CTAGTTCACAACCTCATTATGTCTTCCTGGAATATTGCTT
TCACTTCCTAATTTCTTTGCTGCTAGTTTCAGTCTCCTCT
GAGTGAACCTTTCTTACCATTGCTTCCCAATTCATTCTTT
TTTTATTATTATTAAATCTAGACAGAGTCTTACTCTGTCG
CCCAGGCTGGAGTGCAGTGGCACGATCACAGCTCATTGCA
GCCTTGACCTCCTGGGTTCAAGGGATCTTCCACCTCAGCT
TCCTGGGTAGCTGGGATTACAGGCGCGTGCCACCACGTCA
GGCTAATTTTTTGTATTTTTTTGTGAAGGCGGGGTTTCAC
CACGTTGCCCAGGCTGGTCTCAAACTTTTGGGCTCAAGTA
ATCCACCCACCTTGGCCTCCCAAAGTGCTGGGATTACATA
TGTGAGCCTCCGCGCCAGCTGCAATTCACTCTTCTAGTTG
AAAAAAAACAAAACAAAACTGGGTTCCCAATACAGTGCAC
ATTCTTCAATATATCATTGAAGATCCTCCACAATTAGACA
CAGCCTAGAAGCCAGAACTCTCTTTTCTTTTCTTTTCTTT
TTTTTTTTTTTTTGAGATGGAGTCCTGCTCTGTCGCCCAG
GCTGGAGTGCAGTGGCACAATCTCGGCTCACTGCAAGCTC
CACCTCCTGGGTTCATGCCATTCTCTTGCCTCAGCCTCCC
GAGTAGCTGGGACTACAGGCGCCCGCCACCGCGCCCAGCT
AATTTTTTGTATTTTTAGTAGAGACAGGGTTTCACCGTGT
TAGCCAGGATGGTCTCGATATCCTGACCTCAAGTGATCTG
CCCTCCTCGGCCTCCCAAAGTGCTGGGATTACAGGCGTGA
GCCACCGCGCCCGGCCCAGACCTCTCTTTTCTATTGCCCT
CTGCGTGTATCCCAGCCCGCAATAAAACTGGCGCCCTGGA
CATTCCATGAGCTCAGTTTGCACAATCTTACCTTTGTGGC
TTTGCTCATATTTTCCCTCTATCTGAACACTCTTCCCTCC
ATCCATGAAAAACCTGTTTGTCCATGTCCTGATTTCCAGC
CAGACACAATACTCAGTATTCCTCCATAGCCCATATCCCA
ATCTATCTGTGTGAAGCAGTCAAGCTGCATGGCCCTCGGG
TCAGAGTCACTGTAGACAAGTGGAGGCTAATGTTACCATG
TCCTGCCAGGAGCAGCCAGCTCCCTCCATTGCCCCGTGCC
TCCCATCAGCTCCCTGGCTATTCTCTGGCCTCCAGCCCTG
GTTCTCACCCTGGCTTGAAGCAGTCCTGGCTGATCTGCCT
GCTGGCCATCCCCAGTGTTCACCTCGGATACTGAGGCAGA
GAGGCAAGCTGTCTGAGCTCTGAGCAGTGGAGAGGCTGCA
GCAGGTCCTGCTAGTATCACAGAGGCTCACTGTGGGCCTC
GAGTGCAGCTGAGGCTCTGAACTGAGGGCTGAGGTAGGAG
GGAGTGGGCAGTGACTAAAACTTGCAAGAAAGTTTAAATT
TTTTAAATTTTTTTTTAAGAGTACTTATCTATCTCTTCCC
TCCTAGTCATTCTCACCCTCCTCCAGCAGCAGCCTCCTCT
TGGTGAGAATTTAGACTATGTTGTTGCTTTGGATGGCTGG
GGTTTCCGTTTCTAGCTAGGTTCTTCCCTGTCCATCCTTC
CTCCCTCCTGGCCCTTCTTTTTCCTAGACTACTATGTGCA
AATCATCATGTATATGTCTAGCAGGTACAGAGTCCCTGCC
CCCAGGAAGCTCCCAGATGTTGTCACCTATGTCAGGGTAC
TCAGTGAGTGTCCATGGTGCCAAGGTCTAGCTGAGGTGGC
AAAGTGGCACTGAGGGAGACTTGAGCAGGACACACATTAT
TTGTGTTGACTAAGGAGGTATACGAAACCCGGAAGACCCT
GTGGAAGGTGGAGTGAGCAAGGAAGACACCAGGGAAAACA
AAGACAAAGAGGCCGGGCATGGTGGCTCACATCTATAATC
TCAGCACTTTGGGAGGCCGAGGTGGGCAGATCATTTGAGG
TCGGGAGTTTGAGACCAGCCTGGCCAACATGGTGAAACCC
CATCTCTACTAAAAATACAAAATTAGCCGGGCGTGGTGGT
ACATGCCTGTAATCCCAGCTATTCGGGAGGCTGAGGCAGG
AGAATCATTTGGACCTGGGAGGTGGAGGCTACAGTGAGCT
GAGATGGCACCATTGCACTCAAGCCTGGGTGACAGAGCAA
GACTCCAGCTCAAAAAAAAAAAAAAAAAAAAAAAAGGCAA
AGAAAGGAGGCCAGAGGTGGCCTTTGGTTTCCTACCACTG
CAGTCCAGCCTGATTCCAGAGCCAGCTGTGAACCCCATTA
CTAAAGCTCAAATCTGAGGTGTCTTCTCCTATGTGGGCCG
TGTGTTAGGTTGCTTGCCAGCTCGTGTTTTCACCTCACAC
CCCTACCCGCCATGTGTTTTCATCTATGGATTCTGCAACA
AGCTTTGAACCACAGGACCTCCCTCTGGGTGGCTGGATCT
GTGACAGGTAACCTTGGAAGCTTTCCAAGGCCATGTTTTC
TGCTGTAAAGATGGTAAAAGAAGGCCCAGCTGGGTTCCTG
CCCAAAATTCCCTGAACTGCCCCACCTTGTGTCCTCATTC
TGCAGTGAGATATTCATCTTTGTGCTTTTTTTTCAGGAAA
GATACGTGACCTTTCCCTCGTCAGAGGCACCCACAAGTCC
CTGAGGAGAAATGAAGGGTTAAAGCAACAAGGCAAAGACA
AAAACAACGTTCAGCCTTTTCAACATCCGAAATAAAATAT
TGAGCATAGAAAGATTTTTGCTGTAATAATAGACAAGAGA
AAGAACAGTGGGATGACAATGGCCACTTTGGACATGCTGA
CTTTCTCATTGCTCCCTGAACCCCAGTACATTGCACGTCT
CTGGGCCTTTGTCGGTGCTTGGCTGTCAGCGTGCAATGCA
CTTCTCCCCCAACTCTGCCCAGCAAGCTCCAGCCCATCTC
CTACGATTTACCCATCAAAAGTCCTCCTCTCCAGGAAGCG
GGAAGAACACTGAAGACCCCGGGGCTGAGTACTACTGGCC
TTCTGTTCTACTCTCTAGTAAAGCACCCAGCTTCTGATAA
CTTTATAACGTTCTGCTTACAGATCTGTCTCCTCTTCTAG
ACTAAATATCCAAAGGGAGGGATTGGGAGTTCATCTTTGC
CTTCCTGGTGCTCAACATGGTGGCTGGCACATGGTAGGCA
ATCAAGAAAGTTTAACTATTTAACGCAAAATTCAGTTTCA
AATTACCTAGCCTTCATGCAGTTTCTGGTCTGAGACTTGC
CACTGAGAACTGGCTGTAAACACTAGAGCTATTGCTCAAC
CGATTCCTGGGTGTGGCTAGAAATGGCAGAGGCTAGTTCT
CAGTCCTCAACTCAATAGCGGGTGCCCCTAAGCCTTACTG
CAAAGGATCCAGCATTCCCTGCCATACCCTGAGGCAGCCT
TATCATTCTGCAATCACTGCTAGATAAGCAATGTAGCCCG
GGCCCTGAAGCTTGGCTCCTTTGTGACCAAGGTGAAGACT
CATCATCCCTGTCTCTGGGCTTCATGTTCTCCATCTGTCG
TGAGGTTGTAGGTCCTAATTAGAAAGCTGTTAGAGATTCC
TGAAAGGACTGTTACTGTACTGCAGCACAAGGAATATTAT
GTCAGGGTGCTATAAGAGCACAGCAAATAATGTGAACGAG
GAAATAATAAGGGTACTTATTCCCAGAAGCATATTGATTT
AAACCACAAAAGCTCCTTGGAACAGGGCTCAGGAATTATA
AAAGCCTGAGCAATCAGCAACCCCTGTGGGAGGGGAGCCC
ATGCCAGGCAATTGCTGGAGAGTTCATTTGGTTGATCTTG
CAGGCCAGTTTTGTCCCTCAGGTGTTCTCGCTTTGGTGAA
ATTTCCCTGTTGTAATGAGCCTAGCCTACCTGCTGAGTTC
TAGGGAGAAAGGACCATTATTTCCACATCCTTTGCATAAG
AAGCAAAGAACTGGCTTTAGCACACAAGTGAATTCACTTA
TCATTCTCCGTGTGATGAAAACAGATCTCCAGATAACGGA
AGTTGCATCATCACTTTTGCTTCTAAAATCTGCATAGCAG
GTCACACCCTGACCCAGCCACTGCTATCTCTGGACAGCAA
CTTGGGAAAACCATTTACTCTGTGAATATGAAAAATAAAA
GTCACCTTAACAAATCCATCATCCTGGAGTAGAAAAGCAT
GTTTAAACCTGCTTCCAACAGCAGAAAGGGCAGAGCCTGT
AAGAAAAAAAGAGTGATGGCACTAATTGGACAAAAATTTT
AATTTAAAACTTGAAATGGGGGAGCACTGACCCCATTTCT
CTGGAGTTTGCACATCCCAGGGGAAAGAAATAAAACTTGA
AATGGCAAAAAGTATCATAAGCCAAACTCTAAGATAGAAT
AAATTATAGGGAATCTATTTGCAGCATTCATAATAGATAT
CAGAGTAATATCCTTAATATATAAAGGCATTTACAAATCA
TTAAGAAAAAGATCAGCAACTAGCATGGGAAATTGAGAAC
ACAGATAATCCACAAAAGAAAAAATAAAAATGACCAATGA
ACAGCTAAAAAAAAAAATTAATAATGTAGCTATGAGCAGT
GGGCCTGCCTGTAGTCCCAGCTACTCGGGAGGCTGAGATG
GGAGGAATTGCTTAAGCCCAGGAGTTCAAAAAAAAAAAAA
AAAGTAATAGTGAAATAAATATAATTTAAAAATGCAAATT
TAAGCAATGAATTTAATTTTTACCTATTAGATTGGCCAAT
TTTTTTTTTTAGTGGTAAGTGGTGAGTTCATGTTGTAGAG
CAAACAATAACTATATTCTATGACCCTGCAATTCCATTCC
TAGTTTCTCCTAAAGAAACCTTTGCACCTGGGCATAAGAA
GGCACATAGGAGAATGCTTCGAACACCCTTGTTTATGAAA
GCAAATGCTGGAAGAAACCCAAATATCCATCAATAGAGAC
ATAGATATATAAATTATATATTTGTATAATAGAGCACTAT
ACAGTGGTAAAAATGAGTGAATTGTAGCTACATGTAGCAA
GAGGCATGAGCACAAAGTTGAGCATGTGAAGTCAGTCACT
CTAATTCCATTTATATAAATTGTATGGTGTTAGAAGTCAG
AATAGTGGTTCCTTTCAGAGAAAGACAGTAACTTGGAAGG
AGTCAAAAGGGTTTCTGGGGTGCTAGTAATGTTTTGTGTC
TTGATCTAGGCATGTGCTCACTCAGAAAATGTACCACGCT
GAACACTTATGATACATGCACTTCTCTAAAAAAATTAAAC
AAAAGAAAATAATCAAAAGATATATTTCAATTATTTTTAA
TAGGTCTGCAGTATAAGAAAAATCACCTCAATTGCTTACT
TTCCAAGATATATTAGAGGCATAGAAAAATAATGTAAGAA
TACATTTTCTTATCATTAACTTTCTGAAACATGAGAGGAA
GCCCCTCAAAATGCAAGGCCCCCTTCATTGTATACAATAT
TTAGTGTAGCACGCAGGCAAATACAGGTTTACAGATTTCT
AAGAAATGTGCCTGGTATCATCTCCCTCTCCTTTGTCCAG
CACTTTCTGAGCTGCCAGCAGGGAAGGCATTTGAATCTGT
GACATACTTCATTTACAAAATTTTTAAAGCAAGTTATAAA
AGAATACATAAGTACAATTTAATTTATATAAAGGAAAAAT
ATGCAGAACTAAGGCACATATTGTTAAAGGATACAAGCAT
ATGTGGTAAAACTAACTAAAAGCAAGGAACTGGTAGAGAC
ACAGTTTAGGAAAGTGAATTCTTCTGAGGAGGAGGAGTGC
AGGGATGGGGTCAGAGAAGGCACAGGGGGGCTTCTAGGAG
ACTGGTGATATTCTAGCTCTGAAGCTAGATGGTGGGTTCG
GAGATACTTGAGTATTCTTTACGTCCTTCACATTAGAAAT
ATTATTTGTATGTATTTAATATTTAATAAAAACAAATTTA
AAATTATTTTAAATAGACTTTTATGCCATTCCTGTTGGGG
GTGGGGTGGAGTATAAATTGGTAGAGTTTTTCTAGATGAA
AGAGTGGCTATGAGTGAAAAATCACGTAAAGATTATACTT
CTAAGAAATTTTCCTAAAACAGTGATCAGACAAGAAAGCA
GAAGTATTATAAAAATACATTTATCAAATGTGGTTTATTA
AGACAAAAATTAGAAACAATCTAAAGTCTTAAAATAGAAA
CTGACCAAATTATACTAACTCCATAAAATAGTAAACTATG
TATTATTAAGATTGATGATGATGTATATCTGTTGACTGTC
ATTGAACTATATTCATGATATATTTTTTAGTAAAATAAAG
TTTCAAAACATTATGGTTATGGTATGATCTAATTATTTTT
AACACAATATATTTTCATGTAAAGGTACATAAGTAAGAAG
GTCTATAGAAATACTAATAAGGTGGTTCTTTCTAAATGGT
ACATGTATTACTCACAGTCAAGAAAATAGGCCCGCTGCAG
TGGTTCGTGCCTATAATCCCAGCACTTTGGGAGGCCAAGG
AAAGGAGATCTCTTGAGACTAGGAGTACGAGACCAGCTTG
AGCAGCATATTGGGACCCTGTCTCTACAAAAAAAAAAAAA
AAAGGAAGAAAGAAAAGAAAAATTAGCCAGATGTGGTGGT
GTACTCCTCCTCAGGAGGCTGAGGGAGGAGGATTGCTTGA
ACCCAGGAGATCAAGCCTGCAGTGAACCGAGACTGCACCA
CTGCACTCCAGCCTGGGTAAAAGAGCAAGACTTTGTCTCA
AAAATAAATAAATAAAAATAAATAAACAAAAAATAATCAA
AAGATCTATTTCAATTATTTTTAATAGGTCTGCAGTATAA
AAAAATCACCTCAATTGCTTACTTTCCAAGATATAGTACA
GGCATAGAAAAATAATGTAAGAATACATTTTCTTATCATT
AACATTCTGAAATATTAGAGGAAGCCCCTCAAAATGCAAG
GCCCCCTTCATTGTATACAATATTTAATGTAGCACGCAGG
CAAATACAGGTTTACAGATTTCTAAGAAATGTGTCTGGTA
TCATCTCCCTCTCCTTTGTCCAGCACTTTCTGAGCTGCCA
GCAGGGAAGGCATTTGAATGTCGGCAGCCTTCAGCTGCAT
CCACAGCCGCATCTCAGTCAGCACCCCACAGCTGCCTTCT
GGGGTGAGGCGGCCGAGAGGGCGGGACAGGAGGGTGCGGC
CAGGGGACACCTGGCCCTGGAGTAACAGCCCTGAGTGCTC
TGAGCATAAGACTGTCGCTCTTGACTCAGAACCTCTCCCC
ATCTCACCAAAACCATCACCCACACCTCTGGAATGTTTTT
AGGTGACAAATTCAGTGATCAGTAAATCACTATAAAAAGC
ACTTTCCGGTTGGGTGCAGTGGCTTATGCCTGTAATACCA
GCCCTTTGGGAGGCTGAGGTGGGTGGATCACTTGAGGTCA
GGAGTTTGAGACCAGCCTGGCCAACATGGCAAATCCCCAT
TTCTACTAAAAATACAAAAAATTAGCTGGGCGTGGTGGTG
TGAGCCTGTAATCCCAGCTAGTTAGGAGGCTGAGGCAGGA
GGATCGCTTGAACCTGGGAGGTGGAGGTTGCAGTGAGCCA
AGATCACACCACTGCACTCCAGCCTGGGTGACAGAGTGAG
ACTGTGTCTCAAAAATAAAATAAAATAAAATACAAATTAA
ATTAAAAAAAAAAAACTCTTCCAACGAGGAGGCTACTCAG
CCTTAAATAGTGGCCAAAGGACTCCTTAGGGTTGCTCTGT
TGTTCCCCCAAGCTCATCATCTTGAGGACCTTCTTGGTGA
CCCGTTTCTGACCGCTGCTGGTTCGTGGCTCTTCCCTCAG
CCATGTCTTTCTTTGGTTCTAAAGCTCAGAAAGGCAGCTG
GGCTCTGGCGAGAGTCTACTCGGTGATGTGTCCAGAATGG
CAGCGCCCAGTTGCCCTCTGTGCCCTGTCCTAACTGCATA
GTAAGACACAACTCGCAGTGTCTGCGGCGGGGCCCCAGAC
AGCACACAGCCCTGGAGTTGGGGCCATGAAGTGGTGAGGG
AGGCCGAGGGCAGAGAAAGGGCACTAAACAGAGGCAAAGG
CACAGGGGCTGGGGACAAGAAATGGGAAATGTGCCACAGG
AATTTCCCTCTCATCTCTGTTTCCTCCCTTTTAAAAAAAG
CACAGGCACTTACCTAATGGCTGCCTGTTTCCTAAATAAT
ATCTGGATAGAAAGAAGGATAAATGATTAAATTTGAGCAT
AGTTTTAATATCGTTTACCCTAGAAACATGCAAATTCATT
ATTTTTGTCCTAGTCAAGCAAACTTCATTCAGCTACATCA
GTGTCCATCGAGTGCCTGTGGAGGTGAGGGGTGGGCTAGG
CCAGTGAGATGCACAAAGGTAAATAAGACACATTCTTGCC
CTCCATGGGTTTCTAGAAATGTAGGAAATATTCAGTAAAA
TACAAGCCGTGATGATACCACAGAAGTGAGGAGAGCAACA
GAGAAAAAGTAACTCACTTCCAAATTCTACATCTTTATTT
ATGAGAACTAGCAAGCTTTCTGATTCCATCTGTGTGTGTG
TGTGTGTGTGTGTGTGTTACTAGAGTCTGTGTATTTCCAT
GTCGTGTTTTCCTGTGTTGTGCTGGCCCAGAATGGGCAAT
TGCTGCGGCTGATCTTGGGTATGCAGTAGCAGTGGTGGTG
GGCTTCCCTCCAGGAAGCTGCCATAATGGGCCTGCCTCCC
CAGACAGCCCCCTTTCTTTGTGCCTCTGTGTCCAAAATTT
CCAATTCCTGGGAGAGGAATCTGGGCAGGTCACAGCATAA
ACATGGCCGCCTGGAACTATCCAGGGGTGTGTGCATCAGA
AGTGTTGGGGAGGTTGTACTGGCCCCAGAGAAGAGCAGCT
GAGCAGATAACCCACTGCAATTCTGAAGTATGTACTATCG
TTTCTTGTAAGTGTATCTTTAAGTCACTAACATGTGACAG
GCAGAAGGCATGGAGGTGCACAATGATTGCCCTCATGTTT
TACATTGTGTGGCAGATACATTTGTTTTTATCTCTTTCTG
CAGTAAAAAGCATCATGTGATGACTCCCTGTTAAGTGACA
GTACGCCTGACTGCCGAGTCACCTTTTCAGATAAGGTGTG
TTCCCCTTTTATTAGGTGCTATAAGGAGCAGTATTCAGAT
GCTCAGTGGTTTACCTGGCAACCACTTACTGGGTGGCAAC
TACATGCCTGATACGTGATTGCTTTGCTTGAGGAACCCAC
AGTCTAAGGTGCTTGAGGAACCCACAGTCTAAGGTGGGAG
TCTGATATATACAGCAGCAAGGTGACATGAGCCATTAAAA
ATGAAAATCTGTCTTCTCTTTCAACTACTTGCCTACATTA
GAGATGAAATGCAAGGAATACTTACTTCCAAACAGACAAG
CACAAGCCTTCTTAGTTGGGACCAAGCACAGCTGGCCACT
GCAGCAGCAGGCACAGTGACAAATATTCATTGCAAGTGTG
CAGAGCCCTCATTAAACTTTTGGGGGTATCAGAGAGAAAG
AACAGGTCTATTTCCTACCCCTGGGAGGGAGTGGAGGGTC
TCATGGAAGAGATAGGCATATGTGCAGATGATCCCAGAAT
TTCCACCTAGGAGGGACACAGGGGCTTCATTTACTTGGGA
AGGGGCAGGCTTGGGGACCTGGATTGTTGTGTTTTCACAG
GACTTTACCTGAACTGAGAAAACACCAGATGCTCATGACA
AAGAAGGAAGTGTGTGTGTGTTGGGGGGCATGGGACACTG
ATGGAGATTAAGAGGGGGTGGCTAAGGCCTCCAACCCTGC
TCTTGAAAGCAGCACTAGCCATAGATAGAACTACATCACA
CATATAGGAAAGAAACATTGAAACATGCACACGGGAGTCA
AGGACCTCGGCCTCAGGTGCCAGCTTTGCCGCTGGCTGGA
GCAGGTCTTTCTTCTCTCTGGGCTGCAGTCGGGGGTCCTC
TGGGATGCCCCTGTGCTTCAGGAGTCTCCAAAGACAGATG
TGAGACAAGTGTGATATGCAGCAGAACCAAATAAACCTTG
TCAAGCCAATCTCAGGTAAGGGCTGCTGCTCACTCAGCTT
GCCTGGTCAGGACATGTGGCCTTGATTTCCATGGCCTGGT
AGAACCCAACCAGCCCAAATGAACAGAAGAGTTACACAAT
TGAGGAATGTATGTAGACAACAAAAGAAGGAGGTAAAAAT
AACTCAATCTGCAGGACTAAAAGATAATTGCATTGTTTAA
TCATAAATTTACCCAACCAACTACTGATACATGATCTGAT
GTGATATATGATTTGATATGTGCTCTCAATTCCCTTCTTA
GTAAGAAACTGGACAAGACTTTTTTTTGAGATGAGATCTC
ACTCTGTCACCCAGGCTAGAATGAGGTGGCACAATCATGC
AGCCGTGACGTCCTGGGCTCGAGCAATACTCCCACCTCAG
CCTCCTGAGCAACTGAGACTAACAGGTGCACTACCATGCC
CAGCCAATTTTTTTTGTTTTTGTAGAGACAGGGTCTCACT
ATGTTGTCCAGGCTGGTCTCAAGCTCCTGGGCTCAAGCGA
TCCTCCTGCCTTGGCTGGGATTACAGGCAATCCTCCAAAA
GTGCTGGGATTGCAGGCATGCACCACTGTGCCTGACAGGA
AAAGACTCTTGAGCACGACTGAGAGATGGGTGTGGGGTGC
AGGGTTGTATGTGGAAAGAGAAGAGAGGTCAGAGTCACTC
CAAAGTGTTTGGCATCCCAAATCTGCCAATTACCAATTGT
GCGACTCGAGGGATACTACTTGGGATTACTGGACCTCAGT
TTCCTCATCTGTAAATTGGAGATAGCCTCCTTGGTGGTTG
TGAGGACTAAATGTTAACATAGATATAAATTGTGTAGCAC
ATACTAGGTGCCTAAGAACAGTAGCTACCTGCTTCATTCT
TGTTTCCAATACATTATTCTTTTTTTTTTTTTTTTTGAGA
CAGTGTCTCACTGTGTTGCCAGGCTAGAGTGCAGTGGCGC
GATCTTGGCTCAAGTGATTCTCCTGCCTCAGCCTCCCGAG
TAGCTGGGATTACAGGCACACAACACCACACCCAGCTAAT
TTTTATATTTTTAGTAGAGATGGGGTTTCACCATGTTGGC
CAGGCTGGTCTTGAGCTCCTGACCTCATGATCCGCCCACA
TCAGCCTCCCAAAGTGCTGGGATTACGGGTGTGAGCTACT
GCGCCTGGCCTATTCTTCCTCTCACATGTCCCAAGTTCTC
CCAGTCCTCACTTGGCTATACTTTGCTGCTCATGACCCGT
GTCAACCTGGGTACCAATGTCCTTTTAAGATTTACGGTGT
CTAATGCTACATGAAGAAAATTCTGCGTTAGACACTTGTC
CCAACTCTTGGACAGAGGCCTGAGTCACCACACCCAGCAT
CTGCCTGCAGAGAGAAGACAATACTGTATGGCCACCAGGT
CCCAGCTAAGTGACGGGTCTGGTGAAGCCAGAGGGGTTGG
ATGGAGACAGACCACAGCCAGCTTCCTTAATTAGGGATAA
CCTGTGAGGTTGCTTCCAAGCCTAAGATACAATGATTTTG
ATTTTTTTTCTCTGATTATTTCATTGATCCAGATAGACTA
GGCAAAGTCTAGAGAGGTCAGCTGACTCACATTGAGCAAT
GGCTGGGCTGGGATCAGAAGCTCTGGCCTTTGAGCCATAA
TCATAGAGCTGGAAGAGATCTCGAGTTCATCAAAAACAGA
GCCAGCTCCCAGGGGGAATTTCAAATCCATGCATGCTACC
AAAAAAATAAGAAATAAATAAAATAAAATAAAAAACCACC
ATGTTCATTTTGAAAGTATTCCTGGATAATTTCCAACTCA
AATAGTTTTACTATGTAAATTCCTTTGATAAAATATTTAT
TTCGCATCTATTCCAGACAACAAACACACAGTCCCCTCTG
AGTTATCTTTGAGCGTATTTGTTTTCTTCCCTAGTGACAT
TTTCTAATTGGAAATAATGAGTGGGAAGCTCTGGGCAGGG
CATCTTGGCATTTGCCTTTGCTGGGTGCCAGCCTGTGTTA
AATCTTCAGGCTGCCTGCCAGACACAGACTTGTGATTGGG
AATGGAGCGCAGGAAATAGTGCAAAAGGAAACCAGGCAGA
GGTCAGAGAGAAGAGGGCTTGAGACTGTAAATAGCATAGT
GGTTAAGAGGAGCAGCGGCTGCATCAGACCTTCCCACTGA
TGCAGGGAGAGGAGGAGGAAAGATGGAGATGTGGTGACTG
GAGAGGAGGGGCGGATGGAGAGATGGAGGGGGTGTGGGCA
GGAAGCAAAGAAGGGAAGCAGGAAGCTTTGGCCGGGCACA
GTGGCTCACACCTGTAATCCCAGCACTTTGGGAGGCCAAG
GTGGGCTGATCACCTGAGGTCAGGAGTTCGAGACCAGCCT
GGGCAACATTCCTGGTGAAACCCCTTCTCTACTAAAAATA
CAAAAAAATTCGTGGGGCTTGGTGACATGTGCTTGTAATC
CTAGCTACTGGGGAGGCAGGAGAATCACTTGAACCCAGGA
GGCGGAGGTTGCAGTGAGCCGAGATCGTGCCATTGCACTC
CAGCTTGGGTGACAAGAGTGAAACTCCATCTCAAAAAAAA
AAAAAAGTAAGAATAATAATAAGAAGAAGGAAGCTTCTTT
GTCAGGGCCAACCCAGTAGCATTTGCATTCATCAGGGCCA
AACCATGGAAGCAGAACCACAGATTATTATGGACTAAGGT
ATTTATTATAAGAATGAGATCTTACACAATGCGGTGGGGA
AGTGGAGAAGTAAAGATCTGAAAAGGGGAGGTGAAGAATC
ACGAGAGAGTCACTGCTTGGCCTGGCGTGGGTGAACAAGG
TGCAGCTTGCAGAAAGCAAGACAAGTCTGGCTGCCATCAA
GGGCCAGGTGACAAGAGGACATAGAGCCTCAAATTTGGGA
CCATGTTTCTTTTAAAGAATAGTTGAGAGGAAAACTGTCG
GAGAGTTTCTGTTCATCAAGACTAAGTTGCAAGTGGTAGA
AATTCTAAAACAAACTGGCCTAAGTGAGAAAGAAAGAGAG
TGACTTTTGGGGAAAACTCTGGGGTAGCTCGAGGAATCAA
AAGAACAATTGCCAGATAACGCCAGGAGAGTCAGACCTGG
GAACTCGACACCACAGACCCTTTCCTTGTTTCCATATCTG
TCTCTCGCTGCCTCATTTCTTCTTCCCTCTGGCTGGTGGC
CTTGTCCTCCCAGCCTTCTCATGTGGCACATGGGGTCATA
TTGATAAAGCTCCTTGACCAGAAAGGAAAGATATTTTCCC
TACAATCTTAATTTAGAAAAATCCCTGGCTTGCTTTTTCT
TTCTCTTTCTTTCTTTCTTTCTTTCTTTCTTCTTTCCTTT
CTTCTTTTTTTTTTCTTTCTTTCTTTCTTTCTCTTTCTTC
TTTTTCTTTCCTTCTTTCTTTCTCTCTTTCTTTCTGTCTC
CTTTCTTTCTTTCTTTCTTTTCCTTTCTTTCTTTTCCTTC
TCTCTCTCTCTCTCTCTTTTCAGATTGATCCTTAGATGCA
TTCCCAGATCAATCACTGTGGCTAGGTGAGTAGGTTGTTA
TTATGGTTGAGTCAGGGTCACATGCCCACCCCTGTGGCCC
AAGAAGAGGAGGCCAGGGTCCTTTGATCAGCAGCCTCCTC
ACAACTATGTGGAAGAAGAAAGAAGCAGTTCCGCCACGGA
AGGAAGTTCTGTCCCCTGAAGAGCAGAAGCGCTGAGCAGA
CACAAGTCACAGCTGTCCACCCTGGTGTCCCATGGACTGA
ATGAAATGTTCCTTAAGTTCATTGTTCTCATTCTTACCCA
TTTTATTTAATGTTATGCCCACTGCAGCAAGTTTCTGAGA
ACATTCAACTGACATTTTAAAGAGAGATGTCACAAACAAG
GAAATATTTTGTAAAGTGTGATGCTTAGTGATAGTAATCA
TAGCGACCTAGAGAGATTGAGTGACTTGCTTGAGGCCACT
CAATTATTAAAAAGGAGAAGTACGACTTTCACAGAATATC
CCCATGGAATAAATTAATAGTCTGGTTTATACAGCACTCT
GGAGACTTGAGCAACTATGAATCCATCATCCAAGGCCTGA
TCAGATTGTTTTCCTGGACGATAAAGAGCAGACCAGGGCC
AGAGTGATTACTCAGAGGTTAAAGAATAAAAGACATTACT
TGGAATCTGACTTCAGCATGCAACCAGGCAGAGATGATTC
ATGAAGTGTGTGTGTGTGTGTGTGTGTGAAATCTTCACTG
TGTGTTTAGATTGCTAGGTAAGAAAAGTAATGTAATTGAA
GTCACATACATCTTTTCCAGGAAGAAAAAAGGGACTTGAA
ATTAGGGTTTTGGGTACCTTGAAAAAGATAGGCAATTTAA
TTGTTCTCTAAGTTGGCCCTTAGTTATCCACTCTAAAGAG
CTTAAAACATGCCTGTGTCTTTAGCTCACAATTTATTTCT
CTTCTCCTGTTTGTCTTTCGTACTTTGTCAGTGGTTTCCA
CATTTGGATGTGCATCAAAATCACTGGTGGAACTTAAACA
AAAGCATCCAGTCACCAGCCTGCCCCTGACCCCTACACTC
ACATTTCGGGCTCCATGGAGGATTCCAGTACATAGGCGGG
GCAGAAAATATCTCCTCATGCTGCAAAATGCTCTCCAGCA
TGCAGAGAGACTTTGTGTGCTTTATCTTGCCTGATACCCC
ACAACTGTGGGGGCAAGGCCAGACTGGGAAAATAAGGAGA
CAGCAGTTAAATGGCGTACCTAAGGTGAGGCAACTTGTAA
GTAGTAGAATTAGGAGGACTAGAACCTAGATTTTGCTCCT
AATCCAATCAATAAGGATGACTAGGGCTTGGTCTTGACCA
ACTGTGGAGGAGTAGCAGGTAAAAAAGGCATAACTAACAA
GCATAGGTCTACTTTTGCCAAGTAATCAATCAAAGTCATT
CTCTTAAGTAGCATCTAGAAACCAGCACCTTCCACAGGCC
GTGGCCTTCCTAAAATGTACCATCTGTATACTCTTTCCTT
GTAGAAGGTGTCTTCCTTTCTTGTTCTGGTAATGACCTTG
GGAAAGTTGCTTGACCTCACTGTTCCTTGGTTTCCTCATC
TATACAATGAGAGTATTGGACTTGGTTCCTTTCTGCTCTT
GTGCTAGATAGTTAACATTTGTTCAGTGACAAGCCCTGGG
ACGTCATGTGATTGCAAAGGGCTAAAACAGAGCCCTCTGT
ATTCTAAGTGTCTGTTGATGCTTTGTCCAGTGGACAAAGC
CTTTCAGGTTGCTATGTGGCATAAGAAAAAGCTTAAAATG
AGGCTGGGTGTGGTGGCTCACACCTGTAATGCCAGCACTT
TGGGAGGTCGAGGTGGGTGGATCACTAGGTCAAGAGATTG
AGACCATCCTGGCCAGCATGGTGAAATCTCGTCTCTACTA
AAAATACAAAGATTAGCTGTGCGTGGTGGTGTGTTCCTGT
AGTCCCAGCTACTTAGGAGGCTGAGGCAGAAGAATCGCTT
GAACTCGGGAGGCGGAGGTTGCAGTGAGCCAAGATTACAC
CACTGCACTCCAGCCTGGAGACAGAGCGAGACGCTGTCTC
AAAAAAAAAGAAAAAGCTTAAAATGTGATAATCCCTGGAA
AAGGTGCACTGTGACTCAGACTCATTCAAGTAAAAAATGA
AAATGATTGACAGCAAAGAGGGGGGGAAGTGTGCAGAAAA
TAAAGTAGGAAGACTGCAGATCTGTGAAGGCGAATGGGGA
GATGGGGCTGAAGAACACCCTCAGGGGCTGGAGTTGATCA
AAAGAGGGGTGGCAGCAGCAATGTCTGATTAATTTCAGTT
TTGCCTAAGGTGGGTTGGCCCTACATGGATTATTGGATGG
AAATTGGACTCTGAGCCCTTACTTCTGCCCCAGCCCATCT
GGAAGGTCTTGAGACCCTTTTCACCAAATTTTCTACTACC
CAGAGCCCCATAAGGCTGAAATAGACACTAGTGTCCTAAA
TGAATGAAACATTGATGTTGGCCCTTGCCCACACTGGCTG
CAAGAGCTGGAAGAAGGAACCTGGAAACTAAGAAGGGAAT
AGAAAGACAGACACAAACTCATAAGAATGGTGTCAGGAAG
ATTAAAGTCACTACAGAGAGGGGCCTTGCAAACCTTGGCC
AGGGCAATAAAAAGGCCTATTAGGTGAAGTTCAGGACAAG
AAGATGGACTAGTCCCAGAGCTTGGGAAACAGCACAGTGA
TAACAAATCACAAAGAGACAGAGGAGCCATTCAGCTTCTA
AGTGCTTATTCTTTTCCACTATTGGAGACACAGGCAAGTC
TCTGAATATCCAGCTGAGCTCAGGGCCTGGCACATAGTAG
GGGTACAATAAGTTTGCTCAATGAATGAAGAATGAATGGG
AGGAGGCTGAAGAGAAGAAGGCTCTTCAAGCTCAACAACG
AGCCCAAGGTGGTTGAAAAGGTCCTAAGAGGAGTCTTTGC
TGTCAACTCAATCCAAGTCAGAAGCAAAAGGTCATTGTGC
CAACAGTCATTGCGGTAGTGGGCTCCTTAGGAAACTACTG
AGATGGAGGTTGTGTGCAGGAAGCTTATTGAGGAGTGCCC
TTGGGACCCACACCTATGGGGGAGTGAAGAGAGTGGAAGG
GCAGAGGGATGGGTTGAACTGTGGTGTAGATGTAACAGAG
GTCTCAGGCCAAACCCATGGGATGACTCTTCACAGTTGGC
CCACCTTGAGACAAGGATGCAGGGGGTTAGGTTATACTTC
CTCATCAACCAGTCAATGGACACGGGCTTCACCCCTGGAG
GAAACATGAACTTGAACCACCTGAGAACTGGCAGCAGCCA
ACCAACACTGCCAACAGTTGAGGGAATGAGTGACTGGATC
TTGAAGATAGGATGTGTGGGCTCACCACAGCACCATGGCA
TCCACTGCAATAATTAATCCAACCTCCTCATTTGACAGAT
AAAGAATGTCCAGAGATGAAATCATATAGCTGGTGAAGAG
CAGAGCCAGGACATTTCTCAAACGGTCACTAGAAGATTCC
CTTAGTGCACTTGGAATTTGGTACAGGATTCAATAAACCC
ATCAATATGGATAAGAAGGAGAAATGGCAATTAGATCAAT
GGTTCCCAAACCTAGCTGTCATCAGTGTCACGTGGAGGGA
TGTTAGAATACAGATTCCGGGGCTCCATTTTTAGCAATGT
TATTACTGGGGCGTCTGGGGCAAGGCCTGTAAGTCTGTAC
TTTTTTATAAGTACCAGGTTATTCTTCTGTGGCCTGTCTC
TCACCCTGCACTTGGGAACAAGTGGCTAAGATCATAGAAC
ACTGGTCAGATACTAGATTTTTAAACAATCTACACTTACA
GACTGTCACTGAATGATGTTGCTCTGGAAGATCTCAGGTG
GGTGCACGGAGGCTCATTGCTGAGTTCTGTCTTATTCAAA
AACTTCAACCCTAAAAAAAAGGCTGGGCATGGTGGCTCAT
ACCTGTAATCCCAGCACTTTGGGAAGCTTAGGCTGGTGGA
TCACCTGAAGTCAGGAGTTCAAGACCAGCCTGACCAACAT
GGTGAAAAACCCCATCTCTACTAAAAATAGAAAATTAGCT
GGGCATGGTGGCATACACCTGTAATCCCAGCTACTTGGGA
GGCTGAGGCAGGAGGATCACTTGAACCTGGGAGGTGGATG
TTGCAGTGAGCTGAGATTGCACCATTGCACTCCAGCCCGG
GCAACAAGAGTGAAATTCCATCTCAAAAAAAAAGAAAAAT
TACCAACACTCAAAGACATTAATAGGCTATAAATCCACTG
AAGATAATCCCCAAACTAGAAGAGATTGCTAGTACTTTGG
ATGCTCAAATCAGTATTTCAACAGATTTCAACATGTACCT
TGAAGTATCATGTTGTAGGTTGATATTTCTTGACATTAAA
ATTGTTCGTGATGTCTTAAATGAGAGGAAGCAGCAGAGAG
GCAGTGGGATGTGATGGTTTAGAGCACAGATGGTTTAGAG
CATGGATCCTAATGGACTGCCCAGGTTCAAATCCCAGTCC
CATTGCTTGCTCACTCGCACCTCAGTTTCCTCATCTGTAA
AGTGGGGATAATAATATATAATCATAGTACTTACTGCATC
AGTTTAATGTAAGGGTTATGTGAGTTAATATGTATTTAAA
AATTATAACTGCCTAGCACATAGTAAGCACGATGTAATAC
TATTTTTCTGTGTAGTTGTTTCAGTTATCAATTGCTGTTT
TAGCAAACTACCCCAAAATTTAGTGGCTTAAAATGACAAT
TTACTACTTCCCATGATTCTGTGGATTGTTCTGTATCACT
TGGTACTGACTCGGGCTCTGGGGCAGCTCACGTTTGGTAC
TGGGACCATCTGGAGCTCTACTGGCGTTCTCAGCCACAGG
ATTCCATTCTCCTCCATGTGCGCCTCTTCATGTGGCTAGT
GAGTCCTCCTCACATGGTGGCTGGGCTCCGAGAGATGAAG
GCAGAAGGTGAGGTCTCTCAAGACCCAGCCTTGGAAGCTA
CCCAGTGTTACTTCCACTGCAATCTATTGGTACAGACTAG
TCTCGGGCCCAACCTGGATACACAGGGAGTGGAAACAGAT
CCCACCGTTCAGTGAGGGGAGTGGCAAAGAATTAGGAGTC
ATTTTTAATTTACCACAGATGTTTAATCCCACTTGTGTGT
GTGTGTTCATGTGTATGTGTGAGTGTGTGTGTGTTCATGT
GTGCATGTGAGTGTGTGTATGTGTGTGTGAGAGAGAGAGA
GAATGTGTGTATGCATAGAAAATGCCCGAAAGAATATATA
CCAAAATGTGAACAATACTTATCTTGAAGAGGTAAGGTTA
CAATATGGTTGTTATTCTCTTCTTTATCTTTGCATGTTTT
GCTTTTTCTCCCTCTGAATTTTCCATGATTAAAAAAATGA
GGATTTTTAAAACTTAATATGAACCAAAATTGAGATCGTT
CTACCAAAAATAAAAGAAAAAGCTAGCTCAAATTTACACA
GCATTACTAAAACCACAGTAGCTAGCTCTAGAACAAAGAA
GGTCCTACTCCCACCCCCACACCCCCTTCAGAACCCGCTG
GAGTGTGTGTGCAGTGCTAAATTCTTAGCTCTAGGATTCA
CAAAGGGAAACATAACATTGTTAAGGTGTGAGAGGGGAGA
CAAAGGTCTATAAACTGTGTCTTGTGGAGAAGGACTTAAG
GATAACTGGGAGGAAGAGAAGGAGACTAGAGGGGGCATGG
TATCATGAACACGCCCTCACTTGGTGTGGGGGATCAGCTG
CCGTGGGGAAGAGGCAGTAGTTCCGGTCCTACAGAATTAG
GAACATTGAATGGCAGTGACACAGAGGCAGAGTTAATATT
TTTCATACAAAGAAGAAAGCTCTATACCATCTCACACCAG
TTAGAATGGCCATCATTAAAAAAGCAGGAAACAACAGGTG
CTGGAGAGGATGTGGAGAAATAGGAACACTTTTACACTGT
TGGTGGGACTGTAAACTAGTTCAACCATTGTGGAAGTCAG
TGTGGCGATTCCTCAGGGATCTCGAACTAGAAATACCATT
TGACCCAGCCATCCCATTACTGGGTATATACCCAAAGGAC
TATAAATCATGCTGCTATAAAGACACATGCTCACGTATGT
TTATTGCGGCACTATTCACAATAGCAAAGAGTTGGAACCA
ACCCAAATGTCCAACAACAATAGACTGGATTAAGAAAATG
TGGCACATATACACCATGGAATACTATGCAGCCATAAAAA
AGATGAGTTCATGTCCTTTGTAGGGACATGGATGAAACTG
GAAAACATCATTCTCAGTAAACTATACATAAGGACAAAAA
CCAAACACCGCATGTTCTCACTCATAGGTGGGAATTGAAC
AATGAGAACTCATGGACACAGGAAGGGGAACATCACATTC
CGGGACTGTTGTGGGGTGGGGGGGGGGGGGGACAGCATTA
GGAGATATACCTAATGCTGAATGACAAGTTAATGGGTGCA
GGAAATCAACATGGCACATGGATACATATGTAACAAACCT
GCACATTGTGCACATGTACCCTAAAACCTAAAGTATAATA
AAAAATATATATATATAAAAAAAAAAAAAAAAAGAACAGG
CCGGTCACGGTGGCTCACGCCTGTAATTCCAGCACTTTGG
GAGGCCAAGGCGGGTGGATCTTCTGAGGTCAGGAGTTCAA
GACCTGCCCAACATGGTGAAATCCTGTCTCTAGTAAAAAT
ACAAAATTAGCCGGATGTGGTGGCGGGCCCCTGTAATCCC
AGCTACTTGGAAGGCTGAAGCAGAAGAACTGCTTGAACCT
GGGAGGCAGAGGTTGCAGTGAGCTGAGATCATGCTACTGC
ACTCCAGCCTGGGCAACAAGAGTGAAACTCTGCCAAAAAA
AAAAAAAAAAGAAGGAACAAAGATGGAATGAACTTCCCAG
GAAGGCCACAAACCCCCTGTTCTCCTGCAGACCAGATGCC
CATGTTGCGGGGGGTGTGGATAGCAGAATCCCACCCTGGG
AGGTGTCTGGCCCAGAAGACCCTCCAAGTCCCTTCCAAAT
CTCAGATTGTACGACCATAGGCTTATGTGGGAGTACAAAT
AAAATACACACTCATTTATTTAGAAAGCTGAAGTCTTATC
CTGGACAAAGGCTGTGACCTGAAATAAATGACTTCCTGAG
ATTCCTTTTATGAGGCTATAAATGGAAAGTGCCCTTCCTA
TGAAAACATGATGAATCAAGAAATGTAACCAGGTAAACAC
AAGATGTGTGGCAATGTCCTGGGTGTTCAGAAAAGTCTCT
TAGTCCACAGTCTTATACTTTGAGAGGAAAGACATCTAAT
CACCATATGAACTTAACATTCCTAAATATAGTCATTACAG
ATGAGTACCTATGGGGGTAGCAAGGGCTGAAAGAGTACAT
GATTGATTTGTAATAGCAAAGAAAGCTTGGGGGCATGTGG
AGGCAGGAGTTTTAATAAGTTGTAACCAAGAGATGAGAGG
GGTGGGGAAAAGAGGCCCTGGTCCACATCTCTGTGTTAAT
GTGAACGGCTTTGGTGGAGCAAAGAAGGCACATTGCCGGT
GGAGGAAAGAAAGCACAGTCTTTCCTAAACAGATCACAGA
TATCTTTATTGACTAATATAATAATTATAATCAGCTGGGC
GCAGTGGCTCATGACTGTAATTCAGCACTTTGGGAGGCCA
AGGCGGGCGGGTCAGGAGTTGGAGACCAGCCTGACATAGG
GAGGCGGCCCACGAGACTAAAATACAAGACCAGCCTGACA
TGGTGAAACCCGTCTCTACTAAAAATACAAAAATTAGCTA
GGTGTGGTGGTGTGCGCCTGTAGTTCCAGCTACTTGGGAG
GCTGAGGCAGAAGAATCGCTTGAACCTGGGAGGTGGAGGT
TGCAGTGAGCCGAGATCATGCTACTGCACTCCAGCCTGGG
CAACAAGAATGAAACTCTGCCAAAAAAAAAAAAAGAAGGA
ACAAAGATGGAATGAACTTCCCAGGAAGGCCACAAACCCC
TGTTCTCCTGCAGACCAGATGCCCATGTTCTTGGGGGGGT
GTGGATAGCAGAATCCCACCCTGGGAGGTGTCTGGCCCAG
AAGACCCTCCAAGTCCCTTCCAAATCTCAGATTGTACGAC
CATAGGCTTATGTGGGAGTACAAATAAAATACACACTCAT
TTATTTAGAAAGCTGAAGTCTTATCCTGGACAAAGGCTGT
GACCTGAAATAAATGACTTCCTGAGATTCCTTTTATGAGG
CTATAAATGGAAAGTGCCCTTCCTATGAAAACATGATGAA
TCAAGAAATGTAACCAGGTAAACACAAGATGTGTGGCAAT
GTCCTGGGTGTTCAGAAAAGTCTCTTAGTCCACAGTCTTA
TACTTTGAGAGGAAAGACATCTAATCACCATATGAACTTA
ACATTCCTAAATATAGTCATTACAGATGAGTACCTATGGG
GGTAGCAAGGGCTGAAAGAGTACATGATTGATTTGTAATA
GCAAAGAAAGCTTGGGGGCATGTGGAGGCAGGAGTTTTAA
TAAGTTGTAACCAAGAGATGAGAGGGGTGGGGAAAAGAGG
CCCTGGTCCACATCTCTGTGTTAATGTGAACGGCTTTGGT
GGAGCAAAGAAGGCACATTGCCGGTGGAGGAAAGAAAGCA
CAGTCTTTCCTAAACAGATCACAGATATCTTTATTGACTA
ATATAATAATTATAATCAGCTGGGCGCAGTGGCTCATGAC
TGTAATTCAGCACTTTGGGAGGCCGAGGTGGGCGGGTCAG
GAGTTGGAGACCAGCCTGACATGGTGAAACCCCGTCTCTA
CTAAAAATACAAAAATTAGCTAGGTGTGGTGGTGTGCGCC
TGTAGTTCCAGCTACTTGGGAGGCTGAGGCAGAAGAATCG
CTTGAACCTGGGAGGTGGAGGTTGCAGTGAGCCGAGATCA
CGCCACTGCACTCCAGCCTGGGCGACAGATCAAGACTCCA
TCTCAAAAAATAGTAATAATAATTAGCATTATAATCTCCT
CCATTTACCGAGGGCCCACTGGGTAGCAGTTGCTTTAAAT
ACATTATCTCATCAAATCAGTCCAATAGCCAGGTAAAGCA
GTGACCATTTGTCTGCAGGGACCAGGGGCCAGAGATATGA
AGAACTATGGCTTTTGGGGTGCCTGCCTAACTCACAAGAG
CCCTCTTCACTGCCCCTTGCCCACAGTGGTTGCTCCTAGC
ACCCTCCATTCAGGGTGAACCCTGCTGTCTGTCCTCGGCT
GAGTCAGAGCCCCTCCCCGAGAAGGCACACATCTGGAATT
GTGTCCAAGAGAGATCCACGCTTTCCATGGGATGGGAGCT
GTAATTTGAAGCAAGAGCACGGGGGTGGTCATATTCTGCT
ATGCTGAGACAGAGGAAGATGGGAGTAGGGGGTAGTTAGG
GAGGGGAGAAGAGAGGGGGAGAAAGAGAGAGAGAGAGAAA
GAGGAAGCAGATGCCTAGAGAGATACAGAGACAGAGAGAT
GCAGAGACAGAGGGAGGCACCACTTGGTGCCTGCTCCAGA
GTGGCAGTTTTAAAGTAACATTTCCTAAAAGGAGGTCTGG
TGAGACAGCTTGCTCTTTGCATCATCAAGGTGGCCCCTGT
GCCAATTAGGTGTCACCAGCCTGAGAGCCAGCTGCTCTGA
TGAGCACAGGGGCTGACCAGCAGCAATGGAGCTAGTTCAC
AGAGTTCAGTGGTCACACACCTATCTCCATCATCACATTC
TCCCTAAAACAGTGGGCATCTTTCCTACAACACTGTTGTT
TTCCACGTTTTAATGGCATGGAGCAGGAGAAATTCCTTTA
GGAGCTTGGCTTCCTAAGCCTCTGGCATCTCCCAGCACTA
GCTCCCACCTTCACTCTCACCACCCCAGAACTGCGCCTGC
TTTCCACACACCTGCTTGTCAGAACTGCCACCATTGCCAC
CCCTTCTCCCAAGCCTCCTCCTGGCCTCTGCCCACAGACT
CCCGCCTGGTTGGCTTCACCCTGAACCTTGTCCCCATGTC
TATGATAGCCCCAATGACACATTCCTGCTTCTACTTGTTT
AGCTGTCTGTCTCCCACTTCTACCCAGGGGCCCCTGAAAG
GCAAGGTCTGTGTCCAGCTGGTGATGTGTCTCTAGTCCCT
ATCACAGTGGATGGCACATACTTCATACTCAATAAATGTC
TATAGAGTGAATGATTGAAAGAATAAACGAATGATTAAAC
AAACTCATTTTTTTCCCAGATCCATTTCATTCACTGTCCC
TTCCCTCTGACATATGGAACATGCTATGTTTTACTTCACT
AACATTTCCTTTGGTATAGGTTTGTCTTCCCTGTTTCTTT
GTGCAACTGAAGGACTTGAGAACAAGGGCTTCCTCCTCTT
TCCTTTTCATACCTAGCACAAGGCTTCACATACAACTGGT
GTCAATTTGTGTGTGTGTGTGTGTGTGTGGTTCTGAGTGT
TTTGTTTTAGAGCTCAACATAATAATCTTCATGCTTATTT
TTTTCCAGGGAGCTTCCCAAATAGCAATGTCGTTGCTGTC
CTGTCCTTTGCTTCCCCTCCTTAGGGATGCTCGCTTCTCG
ACAGTGGACATAGTTCAACATGAGGCTTTAGACTCAATGG
GAGTGACCTTTGGCTTAGGCAACCCAGACAGGAGTTTACC
CAAACATCCAAAAATAGAGACATCTATTTAATCGCCCTAA
TTGAGCTTAGGAAAATCGATCACATCACATTCCTGCACTT
TCTGACCTGCCTGAACAGAGCAAACAAGAAGTGAAGTGCC
TACTGGGGGATCACCCCTGTCCCCACCAGGCAGGCAGCAG
GTGCACGCATGCAATGGGTGAGCTCCTGCAGTGGGGGGCT
ACGTAACATCTGCCCCCCTGCTGCTGTAGCCCTTACAGGC
TGTTTCCTTCCCACAGCAAGCCACTGATAGTGGCCGTGAG
GCTACAGGATGAGGCTATTAGAGGAGAGAGGGGTGGGAAG
GGGAGAGCCAGCTGGGAGGGGCCTGGATGAGTGAGAAGGC
TGTGCGTGGGTTATGTTATGTAGGTCGTCACCAGCTCTTG
GTGTTCAGGGTGCTCCTCCCCAGTAGTGGCACTTGCCATT
TTACCAGACAACCCTTGACATTACATTGCTGCCACCACCT
TTGCTCTGGGCCCTCTGGGCAGCAGCAGCTCCCTCTGCCA
TCCTGGATTACATCACTTGGTTTTAGGTGAGCCAGGACAG
CCCCTGGAGGGGAATAAACATGCTGAAAGGGAATTCACAG
GAAGGGGAACTGACATTTAAGTGCCTACTTTATGTCAGGC
ACTGTGCTAGGCTTTCTTTTTCCTTTTTTTTATTAAAGAG
CATAAATATGAAATTCATATATCTTAAGTTAGTTATTAGA
GCCCCACACAATTAATTTCTTTTTTCTATGTCTGGTTTGC
TAAAAAATTATTTAAGATCTCAATTCCCCACTGATTTGGC
AAGATATGGGGAAATCGATAAAATATTTTTTTAGACTTAA
AAAAGAAGGAAATCCTACCATTTACAACAATATGTATGAA
ACTTGAGGACTTTATGCTAAATGAAGTAAGCCAGACACAG
AAAGATGAATACTGCATGATCTCACTTACACATGAAATCT
AAAAAATGTTGAACTCATGGAAACAGAGAGCAGAGGGGTG
ATTACAGAAGCCAGGGTGTGGGAGAAATGGAGAAGTGTTG
TTAAAAGGAACTAATTTGTAGTTGTAAGATGAATAAGCTC
TGGAAACCTAATGTGCAGCATGATGACTATAGTTAAGAAT
AGACTGTATACCTGAAATGTGTTAGGAAAGTAGTTTTGTT
TTGTTTTGTTGTTGTTAGATAGAGTCTTGCTCTGTCTCCC
AGGCTGAGTGCAGTGGCATGATCTCGGCTCACTGCAGCCT
TCACCTCCTGGGTTTAAACAATTCTTGTGCCTCAGCCTCA
CGAGTAGCTGGAATTACAGGTGTGCACCACCATGCCCAGC
TAATTTTTGTATTTTATTAGACACGGGGTTGTACCATGAT
GGCTAGGCTGGTCTCGAGCTCCTGATCTCAAGTGATCTGC
CTGCCTTGGCCTCCCAAAGTGCTGGGATTACAGGCGTGAG
CCACTGTCTGAAAGTAGATCTTAAGTATCACCACATATAC
AGACATGCACAAAGGTAACTATGTGAGGTGATGGATACAT
TACTTAGCCTAGATGTGGTAATCATTTTACAATGTATGTA
TATATATCAAAACATCATGTTGTACAACTTGAGTATATGC
AATTCCTATTTGTCAATTCTATCTCAATAATGCTGAATAG
GAATAAATTAAAGTCAAAACCCCCCTGTTCACATTGGATC
AATGGATAATGAACATATAGCCAACATGGGAAATTTTCAA
AGAAAAGTAAATATATTACTTTAATCATTAAAAAAGATGT
GAAATTGCTTGGCTTTTTGTAGATAATATACATGACAAGA
GAACTGTGTCTATATTTCTGGTCTTCTATGTGGCTCTGAC
TTTATGGTCAATATTCTGAGTCTTATTCTATTCTCAAAGC
AGCAAAATAACTTGAAGGCTTGAGATTGAACATTTTTGGT
CTAATTGCTCACCAGAACCTGTTTTCCTTCTCATCCCAGT
CACATGTCCCAGCCTTCCTTGTAGTCAGATATGGCCAAGT
GGATAAATTTCCTCCAAGGAAATGTGAGCACAAGTGCGTT
GTGTCTCTTCCAGGACTACGCCTGAATGTGTTTCTTCCCC
AGGCTCTTCCCCATTTCCACACACTGAGACTGAGACACGG
CAATGATTCAACAAGGACCATGCAGACAACAGCAAGGCCT
AGGGAATGGAGGAGCAACAAGATGGAAAAAAGTTAGATCC
CTGAATGATTAGGTGGAACAGAGCCACCCACTGCTTGGAA
TGCCCACCTTGAACTGTTAAGTGAGAAAAAACTAAACTTT
TATCTGTTTTGAGACAGTTGTTTTACTTTGTCACTGGAGT
GCAGTGGCGCCATCTCGGCTCACTCCAGCCTCAGCCTCCC
AGGTTCAAGCCATCCTCCTGCCTCAGCCCCCCAGGTAGCT
GGAACTGCAGGTGCACACCACCATGCTCAGCTAATTTTTG
TACTTTTAGTAGAGACAGGGTTTCGCCATGTTGCCCAGGC
TGCTCTTGAACTCCTGGCCTCGAGCGATCTGCCAGCCTCA
GCCTCCCAAAGTGCTGGGATTACAGGTAGGAGCCACTGTG
CCCGGCCTCTTTTATTTTCTTTCAGGTATGGAATTATTGA
TTGGTCTCTGTTAGAGAAACCTAACGTTATGCTAACTAAT
ACAGAAATTAGTATAGAAAATACAGCATTGCTGTTATCAA
AATCTGAAATATGTGGCATTGTCTCAGCAGTTGAGAGATA
AGAAAATTGATATTATGTACTGGAAAGCCAGTGTCCTTTT
TATGCTGAGGCAAAGAAAATTTGGCAATAGTAATAATAAT
TAATAATAATAACAATAATAATAATAATAAGAAGAAGAAG
AAGAAAAATAAAAAGAAGAAGAAGACCAAGAAGAACTAGT
ACCCAGGAAAGAACTTTGGGAGTGGTGACTGGTCCATGGA
GCTGACTGAAACCTTCTCAGTTTTTGAGGGAACTAATTGC
CAAATAAATTGCAAGCCTCGTCAGTAAAAAAGTCTTTAAG
CATTTATGCCTTAAAGCAGCACTTGGGCCCCCACGTCTGC
ACCAGCAGGACCAAGCTGTGAAATCTGCATTGCTCCTAAG
AGGGCTTAATCCAATACTCACTTTGTGTGTTGCAAGAGGG
GATAATGGATGAAGGACCTCTCAGAAGGCAAAGCCATCAG
TCATGAGGGACCGTGGACATACCTCTTCCATACTTTTACC
ACTTCCTGCCCACTGGGATTAACCATGTTGTTGCATGTAG
CTACTGGTCATTCATTTTCATTGCTCAGTAGTGTTCCATT
GTAAGAGTATATCATAGTTATTTATCTATTCTTCACTGAT
GGATGTTTAGGTTGTTTCTAGTTTTTTTTTTTTTTTTTGC
CAAAATGTACATTAACATTCTTGTACATACTTATAGCTGC
ACCTGTGCACAGATTCCTCTGGGGTATATTCTTAGGAGTA
CAATTGATGAATTGTTGAGTACTTTACTAGAAATGCCAAA
CTGAAAGTGGTCGTACCAGTTATACTTCTTCATGCGATAT
ATTTGTGTTCCCTTTGTTTCATAGTCTTGTTTGCTATCTT
CAGGTGTTTTAATTTGGCAACCTTGTAAATATCTACTAGT
GTATATATGGGGTTTAATTTACATTTTCCAATTACTAATA
AGGCTGAATATTTTTCATGTTGTTTATTGGCCATTTGTAG
TTTCTCTTTTGTGCCTATTCAAAACTTTTGGAGAGAGCTC
CTGGGTTATCGATCATTTTTATGTTAATTTGTAGGAATTC
TTTTATGTAATAATTGATCTTTTACATAATGTTGCAAATG
TGTTCTCTTACCTTGTGGCTTGTCTTTTTACTCTCTATCT
GGTGTTTTGATGAACAGAGTAGTTAAATTTAATATGGTTA
AACTCACCTATCTTTGTATCCCTCAGTCTGTATCTCTTCC
TATCTATGGTTCACATTCAGGATCTCTGAAAGCTCATCTA
ATTGGTTGACCAGGCACAGTATAGGGAAATGTGGTGTGGT
TGATACTCTCATACCAGACCATTTCCTAGGACCTGCGCCA
CCTATGGATGTCTGTCTTGGGGTCAATGTCAATCTCTGGA
CCTAGTAGCTGGGGCCTAAGATGGAGAGTACCATTTAATT
TTTATTTACTTTTTTGTTTTTTTGTTGCCCAGGATGGAGT
GCAGTAGCCCTATCTTGGCTCACTGCAGCCTCCCGCTCCT
GGGTTCAAGAGATTCTCCTGCCTCAGCCTCCCGAGTTGCT
GGGATTGCAGACACCCGCCACCATGCCTGGCTAATTTTTG
TATTTTTAGTAGAGATGGGGTTTCACCATGTGGTCCAGGC
TGATCATGAACTCCTGGCCTCCTGTGATCCACCCACCTCG
GCCTCCCAAAATGCTGGGATTACAGGTATGAGCCACCATG
CCTGGCCTAGAATACCATTAAAAGCAATAAATAGGCCAGG
TGTGGTGGCTCATGCCGGTAATCTCAGTACTTTGGGAGAC
CGAGGCAGGTGCAACACATGAGGCCAGGAGTTTGTCACCA
GCCTGGCCCACAAGGCAAAACCCATCTCTAATAAAAATAC
AAAATTTAGCTGGGTGTGTTGGTGGGGGCCTGTAATCCCA
GCTACTTGGGAGGCTGAGGCAAGAGCATCACTTGAAACCA
GAAGACAGAGGCTGCAGTGAGCTGGGATTGCACCACTGCA
CTCCAGCCTGGGCAACAGAGTGCGACTCTGTCACAAAATA
ATAATAATAATAATAATAATAATAAAATTAAAATAAATAA
ATAAATAATGGGGCAGGAGGAAATCAGACAAAGAATAAGA
TAGCCAAGTCTAGAAATATTACTCTTGGATCAAGAAAACA
TGACCTACATATACAGTGGAATATTATTCAGCCTTTAACA
AGAAGGAGATATTGTCATTTGCAACACCATGGATGAACCC
AGAGGAAATTATGTTAAGCGAAATAAACCAGGCACAGAAA
GATAAACGCCACATGATCTCACTTATACATGAAGTGTGGA
AAAGTCAGACTCACGGAAACAGAGTTAAATGGTGGTTATC
GGAGGCCGGTGGTAGGGGGATTGGGGATATGTTGGTCAAA
GGACACAGATTTAGTCAGACAGAAGGAAAAAGTCTAAGAG
GTCTATTGTATATCATGGGACTACAGTTAATAACAATGTA
TTATATACTTGAAAATTGAAAAAAGAAAGAAAAATAAATA
TTATTTACTGATAATAAAGCTCTTAATCCACATCCAGAGA
TAAAGAAAATAATTAGCAGGAGACTTCTTAGAAGTTATAT
AATTTCATAGTATGGGAGTTTGAAAAAAAACTATTTGGTA
ATTGAATACCTAATAACAATAACCCACCTAAAATGTGATT
TTTTACAGTTTATTGATTAAATTAGGGTGATTCCAAAGTT
AGCACCAGGAAGTTATAAGTTTAAAACTTCATGAGAGTCT
GTTGAAATGATAACTACAATTGCAGTCTAACAGGTGGCAG
TCCAAAGTCTAGAGGGAGGACAGCCAGTGAGTTAAGATTT
GCCAGGGTCCATTGAGGAATTTCCAAGAGAGCTGGATTGG
ATAGACAACATTCCTGTCACTTCAGGAAGCTCCGTTTCAG
TTTTTGAAAATGAGAACATCCTCCTACCAGAAGCCTCAAG
CTCAAATGAGGAAAGGAACTGCTGGGAACTTGCATGGGGC
AGACTGCTAAAGGAAAACTGCAGGGAAGATCCAGAGAACT
AGAAAGCAGCTATACCAGAATCACTGGCTCATGCAAACCT
ATAAGCATTTATCAAACGCCTGCCATGTGGCAGATATTGT
GGTGGATATAAAGTTGAAGATAAGTTCCCTGTATCCAATA
GAACTCTTCATGGTGCAAGCTAGAAAGAACTTGGCTCCAA
CTTAATAGCAATTGTTTTGGCTCATGGTAAAAGGAAGTTC
AGAGGTAGGACAGGCTTCAGGGTTAGATTCATTCAGTAGC
TTTTGGGTCATCTCCCATGTACTGGTCTCTTCTTCAGACT
GGCTTCCCTCATTGTGCCAGATTGGCTCTTTTTGACATCA
GGATTTACAAAAGAGAGGAAAAGTTCTAATGGAGGTTAGA
ACTTTCCCAGAAACACCTAGTGAAGATTGCCTGGTTCTTC
GTTGGTTCACATTGGATCACATGATCTTTCCAAAATTAAT
TCCTGTATCCAGAGAAATGCCATCCATTGTATGGTTCAGA
AACCCAGGCATACACCAATTGGCTTGGCAAACAGCATGGG
AATGATTACCTCTAGATAATAAAAACTCATCTCTGGAGCT
AGGGGTTGGAACCATCTTCCCCCAAAGCCAGTAGGCCAGA
TAGTGAATACTGAGTGAAATTTGGGATACTATCAGAGAGT
GGCAGAAAGCATACTATGTCATCTTCCAATAAATATCCAT
TACAGTTTCAATTTGCAAGAAGTTTACAGTTTAGAGGGGA
AGACAGGGCTGTAATTTACTCATAATGAAAAAGTGATATG
AGAGCTACAAAGTGCTTTGAGAAACTAGAGAAGGAGGCTG
TTTATAGCACCTGAGGGATCAAGGAGCTGGGCTGTGATAG
ATGCATTTTTGAAAGATACAAAAATAGAAATATATTTGTT
GCAGGATCCTTGGGGTGTTGCTTTTCTGGCCAGAAACCTC
TGTGGCTGTTGGTGTTTTTGCTTGAGTTTTGCTCAGGCCT
GCTGGGCTCGTTCCATCCACTTGGCCTGGCAGGTTGCACT
TGGCTCATACTACTGGCCTAGATCCCACACCTGCCAAGGG
CAAGCCAGGTGTGCAGTAGCGAGGGGTGTGTGAGCAAGTG
AGTGTGGGGTCTGGCCACCACGCACAGGAGGCACACTGGC
TGCTGCAGTGGGGCAGGCAGCTCCAGGTGCCAGGATGGGC
ACCGGCTCTCTGCAAGGCTGCGGCCAGACCAGGTGCACTG
CAAACAGCTTATCACAGCTGCCACTGGGGAACATGGTGGT
GCCTGGAAGCTTGGAGACTCCAGGAATCACAGGGCCCCAA
AGAGGGAGTGACAGCCTTGGCTCAAGGAGCTCCAAAGTCT
GGGCTCCCCAAAGGACCACAGCTATTCTCACCTTCTCTTC
ACCTGCAACATGGTGAGCAAGGGGTGTGTTTCAGTCCTGT
TTATGTTACAGATCTTTGAGCCTTGCCATTTGGCAGTTCC
TGTGTTCTTGTCCTGCTCCAGGAAGAATGAGATATGTGGA
CAAGTGGAGGATGAGTACGGAGAAGATAAGCTTTATTGAG
TGACAGCTCATTGGGGACCCTGGAGTGGGTAGCTCCTCTC
TGCAGCTGGTCATCCTGATGTCTGCTGCTCTCAGTAGAAA
GAAGGCCCTGGAGTGAGTAGGGTAGCTCCTCTCTGCAGCT
GGTTGTCCCAACATCTGCAGCACTCAGTAGAGGAGGCCCT
AGTATGGGTAGCTCCTCTCTGCAGCTGATCATCCTGACAT
CTGCTCATCTCTGGCTGAGCTGGGAGATTTCATGGGCCTC
AGAGGTGAGGAAGTGAGCATCAGTTGATCCATGGGTGGCC
ATGGGTGGGCTCAGAAAAAGCACCACAAGTTCCCACTTTG
GTTTGTGAGGACTGGCAGCCCGGCCCCCAGCCTTCAAGCC
CTCCCTGGCCTGAAGGTGGGGCCTCACCAGGGACCCACCC
TCTTCCACCCAGGAGCCTATTTGCCTCCCACTGCCAATGA
TGCCCAGGCTATTTGCGCCAAGGAGCACCTGCAGGCCAAT
GCTGAGCTGCCCTCAGCCCCACCTAGGCTTCCATCCCTTG
CTTGTTGGTGCCCAAAGTCTGGAGGGGGCCAAGCTGGCAG
GGGGCTGCCATGTCAGCACTTCCCCAAGCATGTGCACACC
CAGCTAGGTGTGACAGCACCTGGGCTCAGCCCCAACCTTG
CTCTGAGATCAGATCAGGTGCCAGGAGTGGGAGAGGCCAG
GCAGCAGGATCAGACACCTCTGAGCCTATGGGGGCAGGGG
GCCTTCCCAGGCCCCCAAGAGTGCAGAGATGCTCAGCTCT
GCAGCCCCAGCTTGGGTGGCTATAGCTGCACCCAGGGGGG
AGGGTTCCTATATGCTCTGTGGAATGAAATACATGGGTCC
ACAGCTATGATTTTCGGTGACTGTATCTGCACCCGGAGGG
CAGAGCTCCTGCCTGCTCCCAGCACTCCCAAGAGCACAGG
TAGGCCCAGGTCTGCAGCCACGACTTGGGTGGCTGAAGCT
GTGCTTGGGAGGTTGGGGCTCCTGCCTGCTCCCAACACGC
CTGAGAACACAGGGAGGGGGAGTAGGGAATGAGTTAAATG
TGTAGTAATATGGAAACATCCAAGTGAAAATATCTGAAGA
AAATTTGGGAGCAGACAGACCTTGAGAGGCAGAGTTGGAA
GCCATTAGCATAAGAGAAATGAACTGTCATATATTAAATA
CTACATAGATGTCAGATTTGTTCTAAGCATTTTATTTGTA
TTATTTATTTTAACTTTCATAATGCAGTACAGAGAATCCT
GTCTTAATTTTACTAAAAAAGAATCTGGCACTCGAAAATG
TAACTTACCAAGGCCATTCCGCTGGTCAATGGATGAGTAG
GATTCAAACCCAGTTACTCCAGAGTCTGGGAGCTGAAGCT
ATGAATATGGCCAAGGTTGCTCAGGAATAGAAGAAAGAAG
AGATTTTCCAGTCTTTGTCTCCAAAATGCAGCAATCCTCA
ATTCACAAAAATGCTTTGACTTTTTATTAATATGTTTGTT
CAAAATTCTTTTGTTGTCCATAGCTCTTTTTTCCCCATAA
TACCTGGGATCTTTTTGGCTACAAGTAACTGGAAACACTG
ACTCAGCGAGCCAAAGCAATAAGGAAAAAGTATCACCTCA
TATAACAAGAAGTCCCAGCTGGCCTTATAGTGGCTCAGGC
CTATAATCCCAGCACTTTTGAAGGCTGAGGCAGGTGGATC
ACTTGAGGCCAGGAGTTCATGACCAGTCTGGCCAACATGG
TGAAACCCTGTTTCTACTAAAAATACAAAAATTAGCCAGG
TGTGGTGGCAGATGCCTGTGATCCCAGCTACTCAGAAGGC
TGAGGTAGGAGAATTGCTTGAACCCAGGAGGCGGAGGTTG
CAGTGAGCCAAGACGGGGCCACTGCACTCCAGCCTGGGTG
ACAGCGTGAGGCTCTATCTCAAAACAAAAACAAAAACAAA
CAAACAAACAAGTCCCAATGTGGTCAGTTCCAGGATTGAT
TAATTCAGTGAGTCAGCAACTCAGCATCATTCAGAACCCT
GATTATTTCCCATTTTGCATCTTCGGCATGTCAGGCCCTT
AAGCAAACTCTCTTGATAGACAAAAGATAGCAACCAGAGT
TCAAGTCAACACATCAAGACCTGACAACATCTGTGGGGAA
AAGGTAGGCCACCTCTTCAAGTTTGACCTTTTTTTTTTTT
TTTTTTTAAGATGGGGCCTTGCTCTTGGCTCACTGCAGCC
TCGACCTCCTTGGCTCAAGGGATCCTCCCACCTCAGCCTT
CCAAGTAGCTGGGACTATAGGCGGGTGCCACGAAGCCCAA
CTCATTTATTTATTTATTTTTTGTAATTGTTTATAGAGAT
AGGGTTTCGTCATGTTGCCCAGGCTGGTCTCGATCTCTGA
GCTCAAGCGATTCCCCCACCTCAGCCTTCCAAAGTGCTGG
GATTTCAGTTGTGAGCCACTGAGCTCGCCCCCACCAACCC
CACCTTTTTTCATTAACACAACAACAACAACAAAAAGATG
GCTAATCTGCCCTCACGTCCTGTTGCCCAGAATTGTGTCA
TACACCTATTCTTAATCAATCATTAGCAAAGAGAATGGGA
TATTGCTTAACTGATTTAGCAAAGTGCATGACCACGTGGA
AGACAATGGGTTCAAGACAACAATAAATTAGGGGCCGGGC
GCGGTGGCTCATGCCTGTAATCCCAGCACCTTGGGAGCTG
AAGCGGGTGGATCACCTGAGTTCAGGAGTTCGAGACCAGC
CTGGCCAACATGGTGAAACCCTGTCTCTACTAAAAATACA
AAATTAGCTGGGTGTGGTGGTGGGCACCTGTAATCCCAGT
TACTCAGGAAACTGAGGCAGGATAGTTGCTTGAACTTGGG
AGGCAGAGGCTGCAGTGAGCTGAGATCAAGCCACTGCACT
CCAGCCTGGACAACAGAGTGAGATTCTGTCTCAAAAAAAA
AAAAAAAAATTAGTGCTCTCTTAGAAAGGAGAGAAACCAG
AGGACTGGGGGTGGGGCAGAAGTAGTGAGGAGGTGGGAGA
TGAGAGGTTTGAGGAGGCAAACCTCCACATCATATATTCT
CAGTGGCAGTGATATTCCCCCAGGCGGACAAATAAATGGT
TCAATGAAGATTTTACTCTTTTTATGTGTAAAACAGAAAT
ATACATAGACTACATTAACAGATATACCATATGTCTATAA
TATTAACATTTCATAAGAAAGATGATTAGGAAAAAAAACG
CCTAAAGCAGCTTCCTAGAGAGAGGTGATCATGAAGAAAA
GGTTGAGAAACACTGGTCAACGTCACTGTGTCTTTATCCA
GAAATGGAAATTCCTAGAGAAAATGAGCTGTGCTGGACAG
AGTACTGTGTGGTCCTCAAGGCAGCGCTTTAAGGACATCT
GCAAAGGGGAGTGGCTGTGAGGCAGCTGCTGGTGGCAGTG
GTGATGATTATAACAACACCGGCACTCTCTAGCCACTTAG
TGTATTCTATCTCCATCCAGTTCAGATCTATACATATAAT
AGCAGCCAACATTACATGTTTTATTTATACCTTTCACTTG
GCAAGTATTAGCTTGTTAAATCTTCACAACAACCAGTTGA
AGAGGGTATAATTATTATCTACATTTGACAGATGAGGAAA
CTGAGGCATGGAAGGGTTAAATGTCTCTCATAAGAAAGTG
GTTGAGGCCCGGGCATAGTGGCTCATGCCTGTAATCCCAG
CACTTTGGGAGTGAAGCGAGCGGATCACCTGAGGTTGGGA
GTTCGAGACCAGCCTAGACGGCATGGTGAAACCCCGTCTC
TACTAAAAATACAAAAAATTATCCAGGCGTGGTGGTGGGC
GCCTGTAGTCCCAGCTACTCGGGAGGCTGAGGCAGGAGAA
TGGCGTGAACCCGGGAGGCGGAGCTTGCAGTGAGCCGAGA
TTGGCCACTGCACTCCAGCCTGGGCAACAGAGTGAGACTC
TGTCTCAAAAAAAAAAAAAAAAAAAAAAAAAAAAGAAAGT
CGTTGAATGGGGATTTGAAAAAAAAAATTTCGTATTGAAA
TTTCAAATAAGGATGGCATTCCTCGCTTTCTACAGTAGTG
CAAGACTGTGACAGTGGCCATGCAAACAATCTGTAATAAT
CAATGGGGAAAATTACAATTGTTTCGTGACCTTTAAAAAT
GTTTGTCAAAGCATTAAAAATGCTCTTACTTGCAGTTGTA
AATGTATAGGGAAATGAAAAAATTATTTTAAAAACCCAAT
ATTTATTTAGTACACTATAATTTAAAACATTAGAAACATT
GAAAATAGGTGTTTTATGTCTACGTAAAAAATGTATCCGG
ATAATTGGAACAGTGCTTGCCTTCTCATTGTTTAATGTAT
GATATGGAGTCAGCATCTTTTTTATGTCTTAGCTTATTGT
CATACTCCTGAATTTGGATCAGCTTCCAGCATTTTATCTT
TTGCACTTTCAATGATGTAAAACATCTCCAAGTGTGCCCA
TTTATGCCTACTGTTCCATTATTGGAACGCTAAGCATGTG
GGAGTTATCTTATACAACCTACTGCTCAAGGTCATCACCA
AGGTCTGATTTTCAAAATTCAAAAAATTGCATCCTCAGGC
ATAAATGGTTTAATGTGAAGGTTTTTTCCACCAGTGTCAC
TTCCTCTGGGACATCTTCATCCTCTTTACTTTCCCCATTT
ATGTTGATGTCACTAGCTCCCCTAGCTGCATACACAGAGT
CTTGAACAGTGGTGGTGTCAACATTCCTATGGTTCAGAAT
TTTCTCCTATAATTCTATTTGTGTTTGTCTTGAATTTCAC
TGCTATTGTTATCACTTTTCATTTGTTTGGTACATTTTCT
TTCTTTCTTTCTGGCCAGTTTCCTCTTTTAACTATCCATT
TTTTGGGGGAAAATATCATGGGTTTATCACTAGGAGACAA
GGAGGCAACATGAAATGTGCTCCCGTCTGTGTGTGAACTG
AACCACAGATGGGCAGTGATCAACCATCAACTGACAGACT
TTGAAAGAAGTGATGTGACTGACCACTGATCACAATGTGC
ATCTGTTATTTACACAGTGATTTGGGGACTGAAGTGCCAG
CAGCCAAGTTTGTACTTTATGCAATTATTCACATTAATAT
ACTGTGGAAACTGAAATCTGAACTGTGTTGTGGGGTGACT
GATGTTATTTAACTAAACCATGGCAACTGAAATCCATGCA
GATTGGGGCCATGCAAATTGAGAACTGCCTGTATGGTCAT
CCCTCAGTATCCTTGGGAGATTGGTTCCAGGACCCCAGCA
GAGACCAAAATCCACAGATGATCAAATCCCTGATATAAAA
TGGCTAGTATTTGCATACGACATATGCACATCCTCTTTAA
ATCATCTCTAGATTGCTTGTAATACCTGATACAATGTAAA
TGCTATGTAAATCGTTGTTATACTGTATTGTATAGGGAAT
AATGACAAGGAAAAAAGTCTGCAAGCCATGGGCCTGTAGT
CCCAGCTATGTGGGAAGCTGAGATGAGAGGATTATTTAAG
CCCAGGAGTTTGAGTCCAGCCTGGCCAGCACAGAGACACC
CCCATCTCTAAAAACAATAAATAAGATAAATAAAATAAAA
TAAAATAAAATAAAATAAAATAAAATAAAAAGTCTGTACA
TGTTCAGCAGAGATGCAATTTTTTCCAATATTTTTGATCC
TCAGTTGAATCCATGGATGCAGAATCCAAGGATGTGGAAC
TCACAGATCTGAAGAGCCCACTTTATATACAAAGCAGGCA
GAGTTGTACAGATTTGTATGGATTTTAGACATACAAATCC
TAATGTATCCAACACCTAACTTCAACCATTATCAACCCAT
GGCCAATCTTGTTTCTGCAACACCCCCATTCATTTGGAAG
CAAATCCCTGACATCTCATCATTTCATTCTTAAATAGCTC
TCTATGCAATTAAGACTGGGGATTTTGATCAAACTCTATC
GAATCCCAGGGCATGAACTTGTAGAAATACACTCGCCAGC
TTCCTGGGAAGGGCAGTAGACCCAGGGAAATGGAATGGCG
TACTAATAGGAATTTGCTCCTTTCATCCTGACTGCAACCC
CATGAAGTCTTATTGTCCTCATTTTTTCAGATGAGGAAAC
TGAGGCATGGAGGGGCTGACTTGTCCAAGGTCACACAGTA
CATGAGTAGTTGAGTCAGGCATTACATTCAGATCTGATTC
CACATCTCATTCTCTTCCTATACATCACGACTGCACCAAA
GGGGGTCCTTAACCATCACTGACTTTCTCCTGTGTCCAAC
CTCCTGTACCAGTTAGCCCCCAGCTATGGCCAAGAACTTA
GGAACCATATATTCCTTCCTTCTTTGCACCCCTGGTCTTC
TTGGAATATAGTCTCAATGGGAAAACAAACGAACAAACAA
AAAAACCAAGGACTCAGCACAAATCTTTGCTGAAGTGTTG
ACTTCTCCCAGTCCTGAGGGAGATGGTTCCTCCTGGCACT
GAATCCATTGTCAGGGCCACACTTGTGCCATGCTGAGGAG
GGCTCAGAAGAATCCTAGTCTATCAACAACCGTCCTCCCC
AACGGTGTCCTCTGCCACTGACTCACAGAAAAGCCTAAGG
GAACAGGTTACTGGGTTGAAACCTACAATGCCCCCAGCTG
TGCCTTACCTGGGCCTGGGCTCAATGACTCTTCGTTTAGT
GTTCAAACACCTTAGCCCTGGACTGTGCCTTTCAGGGCTG
AAGGTCTGGCAGGGGAAGGGACTTGCCTGGAGGGAATCTG
ATACTGTGAAAACAGCAGAGGAGAGGAAGAGGGAAGGGGA
GGGATGATGAGAAGGAGGAACAGAGGAGAGGGAGAAGAGG
AGTGAGAGAAGAAGGAGCCAGGAGGAGGAAGAGAAATAAA
AGAAATCCTGCTTGTCATTCTATTGGCACCTCTCTGAACA
CTGTCACCGATTCTAATGGGACTTGTGTCCTAGTCCATAA
TCCCTCAAGTGCTAAGAGAATAGGCCTCATAGTGGCTTCT
CGGGCTGTTTTTTTCTTTTCAACTACAGCTTTCTGATTTC
CCTGGAAAACTTCCTTCTATTCCAGAACTAAGGCACATTT
TTCTCTTGCTCCTAGAGGCTGTGCAGAGGGACAGGGTCTT
TTTGGTCCCCTTTGGCTGGAGTTTCCCAACAGTCTCAGAA
ATGACTCTGGGTGTGGCTGGAAGATATTTAAGGAAGGAGG
TAGGAGGCACTAAGAACAGAGGGACTGGGGGTTGACGAAA
GAAGGAAGAAACAAGTGGCCCAGTTTATGTCTATTTAGAT
CCCAGGCATTATAGCCTTACATATGGCATCCCATCAATTG
AAATAGATGGTGGCTTTTATCCGCCCAAATCTACTCCTGC
TCCCAAATCCTTATTTCTTGGTAATAACATTTACGAATAC
CCTGTCCTCTGGGAAATTTCCTCTCCCCATTCTCAATGAT
TCTGATGGGACTGCTAATCACAAAACCCTTCTTGCCTCAG
CCCAGATCTGGCCAATCAGAGCCTTCCTTGGGCTTATATA
TATGGATATTGGGAAAGAGAAGCCCTCCTTCCCTCTGGGG
TTGCTAAGGAGAAATTAGATAAAACTAAAGTGGCATGCAC
CTGTAGTCCCAGCTACTCCAAAGGCTGAGGCAGGAGGACT
GCTTGAGCTTAGGAGTTCGAGGCAGCAGTGAGCTGTGATT
GCGCCACTGCACTCCAGTCTGGGCAACAGATTGAGACCTT
ATCTCTATTTTTTAAAACACTGAAATTAGGCTGTGTGCAT
TGGCTCATTCCTGTAACCCCACCACTTCGGGAGGCCGAGA
TGGGAGAAATGCTTGAGGTCAGGAGTTTGAGATCAGCCTA
GTCAACATAGCGAGACCCCATCTCAAAATTTAAAAAATAA
AAAAATAAACTGAAACTATTTGCAACCATTGCCACCCTTT
GTATGGAGGAAGCTCATTTGTAGTAGGAGAAAATAAGGGC
AACACACAGAAAGAAGTGTGTGTGTGTGAAGAGAGAAAGA
TAAATTGAGATACTTGTTTCTATTTATGTATCTATCTATC
CATCCATCCAACCCTGACAACTCTATTTTAGTCTCTAAAT
TATGTTGTAATGTAAACTAGCAATACCTCTGTGAATAAAT
TTGTGTGTGTGTGTGTGTGTAAGCTGGTTTGAGTTGGGTT
TTTAATACTTAGAACATAGAGAGTCCTAATAGATTCCTTC
CATCCTCACAGCAATCCTGTGAAGTAGTCAAGGCTCAGAG
AAGTACATTGTCCAAAAGTCACGTGGACAGCACTGGAGAG
TCAGGATTCATACCTGGTCTCTCCGATCCCCCAGCTCCGA
AGCTGGTACTTGCCAGCTCCCCAAAATGGGTTAAACCTGG
TCCTGCCCCAAAGTAACAACGAGGAGAGTTAGACCTTTAT
ACAACTATAAAGCAAGACAGAACATAATGCTATAATATAA
TAAAGATACAAATATAATTCACTGGGATACACAGGGGAGA
AAGTATTTGAGACCAAATTGTGGCTAAGGCATCCCAGGCC
CAGTTTGGGGTAGGGGGAGATTCCTGCATACTTCGATGCC
CAAAGAAACCCCAAAATGACCAAAGCTGTTTCAGGCTTTT
GTGGGCACTGACCATTTACGGATGTGTGACCAGCAACCCA
TACAACCCTGAACAGAAACTTATTGCTGCAAGCCGTTGCC
ACTGTTTGCAGAGCATGGCGTTGTTTGTGCAGTTGCCCTG
AAACCTTTGTTCCAAGAAGTCCCACTTCCCTCCCTCATTC
CCCATCTCAGCTCTGCTGCCTGACCAGTTGGCCTCCGTTA
CTTCTGCTACAATCACCGTGAGCCTGCGGCTGGTAGGGGC
TGGCAAAAGGTTCGGTATGGATATTTATTTCCCATGCATC
TACCAAGGGAAATGAATTTGCACGTGCCATTTGCAAGCTA
TTTGCAAAGTGTGCAGTACATTCTGTTGTTTCCTAGAGTC
TAAAAAAAGTGGTTTTCAATCTTTTCTTTTTCCTGTTCTA
GGCCACTTTAAGCTGGGCAGAATAACCCACAGTCAATTTG
CTCCACCTTTTCTCACATACAAGTGGAAAAATAATGCAAG
CATACTATTGAGGCATCAATGTAAAGTATCTTGGGGGGGA
TTAGTTGTACATGTGCTTTCGCGATCAAGGCATAAATGAT
TCACATTCAAATTGCAATGCATAAATGTCTTTAGGTATAA
TTACCAGAAAATTAAAGGCCAAAAATACAATTAAAAAAAA
GATATATCACTGATCACCTTAAGCTTCAAACAAATCCCAA
CTAACTTGATAATAATGAAGCTAAATTAACAGTAAATTAC
AATTAGAAGCAAGAATGGCAGCAATTGGAGACCCTGACCC
ACACACGACAAACAACGCTGATGGCAGACTGATGATAAAG
CACCTGTCCACAGAATGCCAGGGATGGGCAAGGCTCCAAC
AGTGTCGGGCCACGCTTTCTCCAGAGGCCAAACTTCTCAG
GGGAATACAAAATCAGAAACCTCAATAAAATTTGGTAGCA
CACTGACTTTTATTTGTAAATTCCAAACTGGGTTAACCTG
TAGTCATTCACTTAGCAAGCTTTTAGTAAGTAGGTCTTAG
ATGTACATAAAAATGAGTGTGGATGAATTTGTAAATAGCT
CTTCCTAAAGGTAATTATTTACAGTAGTTCATCCTAAAGG
GAAGACTTGCTTTCTTGGGTCAGTTTGAAGCCTGTCAGGT
GGGTCTTGGGTAGCATTTAAGAATCACTGGTTGGGGCCAG
GCGTGGTGGCTCATGCCTGTAATTCCAGCACTTTGGGAGG
TAGAGGCGGGGGGATCACCTGAGCCCAGGAATTCAAGACC
AGCCTGCGTAACATGGCAAAACCCTGTCTGTACAAAAAAT
ACGAAAAAATTAGCCGGGTGTGGTGGTTTGCACACCAGCT
ACTTGGGATGCTAAGTCTGGAGGATCTCTTGAGCCCAGGA
GGTCGAAGCTGCAGTAATCCATTATCGTACCATTGCACTC
CAGCCTGGACAACACAGTAAGACCCTGTCCCGCTCCACCC
CCCACCAAAAAAAAAAAAAAAAAAACTGGTTAAAAGGCAT
TGGAATGCAACTGAATTGTTTGTTATATGCAGGGGTCTTA
GACTAAGAGACATGAGAAGTGAGAACCAGAGACATTTGTT
TCAACTCTCTTGCTTTCTACTATAAGAGTTATGCCAGGAC
CTCAGGCAAAAGCTAAGCATTCCAACCTGACACCACCAGT
TAGGTTAGTACAGAGGCTACTGTGAATTGGAAGATTTCAC
CCTTGCTAATTTAAAAGAAGCAACTTCCTCAAAGCAATAA
ACGTGAATGTCAGCAATTCACAGAAGCGTTATGATATTTT
ACCTTAAAATTTAGAAAAAAGAAAGACTAGGAAGCAGTCT
GCCAGAAAATCTAGCAGCACCCAACTCCAAAGGGTGCAAT
ACCCAGGTAACTCTACCTTAGAAAATAACACTTTACAATT
GTGTAACACTTTAATCTCTCCAAACACATTTGCGTGTGTT
ACTGCAATCCCCAGAAAAAAGAGTGAGTTTCTGAGGTGTC
CTGACTCCCTGACCTCTTTTTTCTTTCCTCAACTCTCTCC
TTCCTTCTCCTTGGGTCCACACGCCTCTGGATTTGTTCCT
TTCTCTCTTGTTCTTTCTGTTCAGTTTCTCAGTTCCTGCT
TCAGTAGCTTGCTCAGGCCTTGCTTATCCTTAAGATGCTA
CAGGACTTTTCAGGGTTACTCTGAGTTCAAAAGGAATCAA
AACATAACTCAATCTAGATTTGTTGAGTCCTTTTTAAAGA
ATAAAACTATTTGGCTTTTGGTTGGGCATGGTAGTTCACA
CCTGTAACCCTAGCACTTTGGGAGGCCAAGGTAGGAGGAT
GGTTTGAGGCCAGGAGTTAGAGACTGATTTGGGCAACACG
GCAAAATCCCGTCTCTACAGAAAACTACAAAAATTAGCCA
GGCATGGTGGCTCATGCCTATAGTCCTACCTACTCTGGAG
GCGAACATGGGAGGATCACTTGAGTCCAGGAGTTCGAGAG
TAAGCTATGATTGCGCCATGGCACTCCAGCCTGGGTGACT
CAATGTGGCCCTATCTCTAAAAGTTAAAATTTAAAAAAAA
GATATGGCTGAGTAAGGTAGGGCCCTTTATGTAAAGCCCC
TTCATTTCTGGATAAATAATTGAAGGTAAGCATGTTTGGG
AATCATCAGGCCCTCATGTGTAGCATATGCTATCGCAGCC
CTCTAGCCTCACTGAGACAGCCAGCACGAGCTGTGAATCC
TAAGTTCAAAGTCACTGGGGGAATATTATGGGTTGAATGT
TTCCCCCTCCCCTGAACTTCATATGTTGAAGTCCTCCTAA
CTTCCTGTACCTCAGACTGTGACCTTATTTTACTACAGAG
TCTTCATAGAGGTAACCAAGTTAAAGTGAGGTCATTGGGG
TGGGCCATAATCCAGCTGTGTCCGCAATTGGTGCGTTCTT
GGTCTCACTGACTTCAAGAATAAAGCTGCGGACCCTGGCG
GTCAGTGTTGTAGTTCTTAAAGGCGGCGTGTCTGGAGTTT
GTTCCTTCTGATGTTCAGATGTGTTTGGAGTTTCCTCCTT
CTGGTGGATTCGTGGTCTCGCTGGCTCAGGAGTGAAGGTG
CAGACCTTCACGGTGAGTGTTACAGCTTATTAAAGCAGTG
CGGACCGAAAGTGTTAGCAGTAGCAAGATTTATTGCAAAG
AGTGAAAGAACAAACGTTCCACAATTTGGAAGGGGACCCT
ACTGGGTTGCCACTGCTGGGGCAGGAAGCCTGCTTTTATT
CTCTTATCTGGCCCCACCCACATCTTGCTGACTGGTCCAT
TTTACAGAGAGCTGATTGGCCTGTTTTACAGAGAGCTGAT
TGTTCCGTTTTGACAGGGTGCTGATTGGTGCATTTACAAT
CCCTGAGCTAGACACAAAAGTTCTCCACGTCCCCACTAGA
TTAGCTAGATACAGAGTGTCCACTGGTGTATGTACAAACC
CTGAGCTAGACACAGAGTGCTGATTGGTGCATTTACAAAC
CTTGAGCTAGATACAGAGTGCCCACTGGTGTATGTACAAT
CCCTTAGCTAGACATAAAGATTCTCCAAGTCCCCACCAGA
TTAACGAGATACAGAGTGCCGACTGGTGCATTTACAATCC
CTTAGCTAGACATAAAGATTCTCCAAGTCCCCACCAGACT
CAGGAGCGCAGCTGGTTTCACCCAGTGGATCCCGCACTGG
GGCTGCAGGTGGAGCTGCCAGTCCGGCGCCGTACACCCAC
ACTCCTTAGCCCTTGGGGGTCCATGGGACTGGGCGCCGTG
GAGCGGGCAGGGCTCTCGTCGGGGAGGCTGGGGCCGCGCA
GGAGCCTATGGTGGGGGGCAGGGGGCGGGAGGGATGGGGA
AGTTGGGGAGGCTCAGGCATGGCAGGCAGCAGGTCCCGAG
CCCTGTCCCGCAGGGAGGCAGCTAAGGCCTGGCGAGAAAT
CGAGCGCAGCAGCTGCTGGCCCAGGTGCTAAGCCCCTCAC
TGCCCCTGCTGGCCCGCAAGCCGGGGCAAGGCTCCCTGGT
TCCTGCCCTCATGCTCATCCCTCCACACCTCCCCAAGCTG
GGAGGTGGGAGTCGGCCCGCCTTGGCCAGCCGAGAAAGGG
GCTCCCACAGTGTAGCGGTGGGTTGAAGGGCTCCTCAAGC
CGGCCAGAGTGGGCTGCTTCAAGGTCCGCAGGACGCTGAA
CGAGAGTGAAGCAAGAGCTGCGAGGGCTGCCAGCACGCTG
TCACCTCTCAGAATGAGATACTGGTATGGCTTGTATCTTA
TGAGAACGGAAAATATGGACACAGAAAGATAGTGGAAGAT
AATGTAAAGACACAGGAGAAGACAGCCAGCTGCAGGCCAA
GGTGAGAGGCCTGGAACAGATCTTTCCTTCACGGCCCTCA
GAAGGAACCCCATCCACATTTTTTTTTTTTTTTTCTGAGA
TGGAGTTTTGCTCGTCGCCCAGGCTGGAGTGCAGTGGCAA
GATCTTGGCTCACTGCAACCTCCACCTCTGGAGTTCAAGT
GATTGTCCTGCCTCAGCCTCCCAAGTAGCTGGGATTACAG
GCACCCACCACCATGTCCAGCTAATTTTTATATTTTTAGT
AGAGACGGGTTTCACCACGTTGGCCAGGTTGGTCTCGAAC
TCCTGACCTCAGGGGATCCACCTGCCTCGGCCTCCCAAAG
TGCTGGGATTACAGGCGTGAGCCACCAAACCCGGCCCCCT
GGCCCACATTTTGATCTTGGACTTCTGGCCTCTATGACTG
TGAGAAAACAGAATTCTGCTGATTAAGCCATCCAGTTTGT
GGTACTTTGCTATAGCAGCCCTAGCAGGCTCATTTAGAGA
CCAGCTAGCCCAGAAGACTAATTTTTCTCACCTCCTCACA
AGATGGTTTTAATAATAAAATGAGCTAATAGAACTAAAGC
CCTTTGCAAATAGTTAAAGCTACAATGAAGATGAAAGGGA
TTCATATTACTATGATAACAGTCCCTGGCTGCCATATTTA
AAACTACTGGATTTTTAAAATTACCCCTCTTCTCTGCATA
CAACTGAATCCTTTTCCTGGATATGTTTTTCTCTGTAGAA
CACATATCACCTTCTAACATACTATGTTTTACTTATTTAT
TTTGCTTATTCTCTATCTCTTCCCACGGGTAGCAAAGCTC
CATGAAGGCAGGGACTTTCTGTTTTGTTCACTGCTAGTCT
CCAGCCTGGTGCATGGCAGGTCCTCAGCGTGTACATAATT
ATCATTCATGCATGTTGGATGAATGATAAACGCACATTTG
CTTCCTCATCTTCATCAGGCTATTGTCTACTGATCCTTTA
AGGCCTAACTCAGGCCTACTCTTTCTTAGGAAGCCTCCCC
ACGCCACTTTCCTCTTGCCTAGTTTGGAGCTTCCCCTGCA
TTGTCTCACATGGATCTTTCCAACAATGCAGGGACCACAT
TGTGTTTGTTTCCATGACTCCCTCACTGTGGGCTTTGGAG
GTGAGGAACACCCAGGTCTATATACCCTGTAGTTAAAGGA
GGCGGCTCTGTGCCTGGCCCTTGGTGGGCACTCTGTGCTT
CTCTGTTGAGTGAGGCAGTAGCTGAGGAACAAGGGAAGGG
CATGGGCAGAGGGTGGATCAGAGGTGGCCCACAAGGGGGT
ACTGACCTTGTAGCTAGGCTGTGCCCTCGAGCTAGAATAG
TCAACAACACTAAACACCGAAAAGGAAGCCCACCACCACA
GGTTGCTGGAACCACAGAGGAAACCAAAGTGGAGAAGAGT
GAGGCCAGCTGGGAGAATGACCTCACGGTTTGGAATAGAA
GACGTAAAATAAAAATTGATAAATCAGAGCAGAGATATGC
AAAGCCACTTTAAAGAGAAAACAAATGAAAGGTTCCTGGA
AATGCAAAACAGGAGTTTCACCTGATCAGTATGTTCTCGT
AACTGAATATAGAATGAGTCACCTGGGGCTGAGATGGGGC
ATGGGGTTTGTCAATTAAGAAATTTTGGTTAGAGGTCAGG
CGCGGTTGCTCACACTTGTAATCCGCACTCTGGGAGGCTG
AGATTGGCAGGTCACTTGAGGCCAGGAATTCAAGACCAGC
CTGGCCAACATGGCGAAACCCCGTCTCTACTAAAAATACA
AAAATTAGCCGGGCATGGTGAGCACCTGTAATTCGTTACT
CAGGTGGCTGAGGTACAAGAATCACTTGACTCTGGGAGGT
GGAGGTTGCAGTGAGCCGAGATTGCACCACTGCGCTCCAG
CCTGGGTGACAGAGCAAGACTCTATCTCAAAAAAAAAAAA
AAAAAAAAAGAAATTTTTGTTAGAAAAGGGAGAACTGACC
AGGTGTCATGCTCATGCTGTAATCACAGCAATTTGGGAAG
CCAAAGTGAGAGGATTGCTTGAACCCAGGAGTTCGAGATC
AACCTGAGCAAGATGGTGAGACCCCCACTCGATTAAAAAA
GAGAGAGAGAGAGAGAGAAAAGGGAGAACTAAGAGGTGTT
TGTCAGCTGAGCTGCTGGGTACAGAGTGCCCGGACTGGGG
CTGAAGATATCAGATCTTCCTCAGAAGTCTTCGATGGGAA
TTAAATCTCAGAGGTGGGGGCAGGGCCGGTCTAGTAAAGG
GAGGCCAGCATGATTAGCAAGTAGTTGGAGGTGGGGCTCA
AATATAATAGTATAACTCACGGTAAGAATTCTCTGCCCTA
TGTGGAACATGGTGGTGGTGTTTGCATTTACAAAGGTAAA
AAGTATGGGCCGGGGCAATGGCTCATGCCTGTAACCCCAG
CACTTTGGGAGACCAAGGCAGGAGGATCTCTTGAGCCCAG
GAGTTCAAGACTAGCCTGGACAATGTAGCAAGACCCTATC
TCTACAAAAAACGCACACCTGTAGTCCCAGCGACTTAGGA
AGACTGAGGCAGGAGGGTCACTTGAACATAGGAGTTTGGG
GATCCAGTGACCTAGGATCACATCACCGCACTCCAGCCTA
GGCAACAAAGTGAGACTCTATCTCTGAAACAAAAATAAAG
AAAAAAGAAATAAAAAGTACAGGTAAGACCATCTGTAAAG
GTCATTGCGTTCTGAGGGAAGAATTAAGGAGCTCAGCTCA
TGCTTCTTGTCTACAAAGAATGAGGAAAATTATCACTGAC
TTTCCAGGCTGAACTGCCTTTGGTATTTCACAGTCTTGAG
GGGGAAACTGTCATCCTTTGACTGTTCATTCATTCATTCA
TCAAACATTTTTGAGCCAGATACTGTGCTACATCCTGGGG
ATACAAAAATAAATGTTAACAACCAGTTCAACTAAGAACC
TTGACCTCCTGGATTTGTGTAATCTATAATCCAGTTCAAA
CAAGCATCCTCTAACATCCCCCCGTGCTGTGGGGAGGAAG
GTGGTTAGGAAGGACAGCTCAAGCACCAGGGGCAGCAAGG
CTAATCAAGCAGAACAGAAGGTCAAAGTCCCGGAAGAGGA
GTAAAATGCCAATCCACTAGGAGAGTCTGGAACCAAGGCT
TTGCAACCTCTCCCTGGGAATGTTGAATGGTACCCACGAG
AGCAGAAATACAGCACCAATTAGGTTACAGGCACTGCCAC
TAAAATTCAGTGAGGCAAAATTATCATTGAACTGAACAAG
GAAAGAATTTAGTTAAACAGATCTTTTGAGAATGCCTGCA
GAGTCACTGGAATGAGTTGTTGACATTCTTCATCAACACA
GAAAATGTTGCCAGGGTGCCTGCAACAAAACAGATTTATA
TGATGCCACTCCTGACTCCCCAGAGACCCGACCTGAAGCA
GACAGATGAAAGTCAGCCTGGGACACACTTCCTGATTTTA
AAAATAAACATTCTCCAGGTTTTGAAAAGTGAATTTCTCC
AGGAAACACTTTACACAAGTAATACCCTGGAGTGTACATA
TTTTGTATTCTCTGTACTCTGTGAATATTTCTCATATTAC
GGACAGTAAGATATTCAGTGTTGACTTCGGATATAAAGGG
AGCACATCCTTGAGAAGGAGAGTAGAAAGTCCTCGCCCAG
TCTTTGTCCAAGTCATCGTCTGTTTTCTGTTCATTAGACG
TTAGTAGAGAGTCTACTCTGCTCAGCACCGTGCTGGGTAC
CAGGGTGATGCAGCAGGAGGGAAGGAGGAGGTAGATGACA
AAGGACTTGACAGGTGGCCTTTTATACACTTCTAGCCTAA
TGGGAGTGGTGTAGGTTGAGTTCCCTGGGTCTGAGATAGA
GAACTGGGGGCAAGAGGTTTATTGGGGAGTATACCCCAAA
ACAACATGTGTGTGTGACTGAAGGAAGTGGGCAGAGGTGG
GTAAGTTGAGCTGTAATGCAACATAAGCCTGAGCGGGCTC
CATGGGACACTCTGAAGCTGAGATGCCCTTCAGAGATGTC
TCAAGTTGAGGCCAGGGAGAGGTGTCTGTGCCCTTTATTG
AATGTTATAGAGTGTAGGCTTTCCCCAGGGAAGGGGAGTA
GCCTTACACAAGACAGCTCCATTCTGTAGAGGGACATTTC
TGAGAAGAAGCTGAGCCTGGAGCTTTCAGCAAGCAACACT
CCTAGAAGCTGGGAAAATGCGAGCCTTGGGCCAGAACGTG
GGGATCTGGGCAGCACACCACAGTATCCACTACAAGCGAG
CATAATACAATAGCACGAAGGGCAGTGTGACATTATGGTG
TTGTAATGAAGGTACAGATACAGTAGAATGAGCACTCAGA
AGGTGGAGGGACCGCATCTGATAGGGAGCAAAGGAAGCCT
CCTATGGAGGTTGAGGCCCCTGAATATGCACAAGGCTTCC
ACCCCTACCCCACCCTGGGAGAAGAGCTAAGGTAATTAAA
TCACACATTACCAGCTGATGGGGAAGGAGGATGGAGCAGA
TGGGGGGAAATAAGATTTCTGCAATTATCTCCTTCCCCAG
CACTTCCAGAGTCACAGCCCCAACTGGCAATCACTTCTGA
TTGCCACAGTTAAAGAGCTCCTCAGGTCAGCAACCCCTTA
TAAAATGGGTAGAGTGATGGCCACAATGGGCCTTCAATGT
GTCCACTGACTTCCCAGCTACCTGACTGGCTTACCTGATG
GAGCAAGCCGTGTTTGGTCCAGGAACAAACCGACCCAATG
TCATCCCAGAATCTACAATGCCTCCCATTTTCAAAATTAT
TTCTTCTTATCAAGCGAGGTTATTCATTCGTTTTTCAAGA
GTGGCTCGAGACTCGTGAAACTAGAGTCACCCTTCTGGGA
TCAGCGTGGATGGAAGCTCAGGATGTGAGGAAGTGCATGA
TGATCCACTCTCCGGCAAAGCCAAAACAACTTTTAGAATC
AGTTTTAACATTTATCCTTCTGTTTGGGATGCCTCCAGGC
TAAAGGAAACAAATATTCCATGGATTTACCCCCAGAGAGC
AACGTGTCCCCTGTCCTAGTTTATATTTCTGCTCAAAAAG
CTGCTGTTTAACAGCTGAATAATGGTTTCCCTTCTCAGCG
TTCTGTATACACTTGCACACTGCAACATATAGCTTTCTAT
GCCAAGGTTCAAAAGCATTTCTTCAAGTAAACAAAATTAA
ACAAAGCAAAGCACTTTGGCCCTATTCAGATAAAGCCTCA
TTTTCCTACATGTGAAATAGAGACTGGTCCTACTCAACAA
TCTTTGATTGCCAGCCTCTTCTATGCTAAGACTCACTGAA
TTACACTGACCTGAAGCAGCTAAATTGAGACCCGCTGGAA
GGTATAATAGTTATATATTGCTGCATAACAAATTACCCCT
ACATTTAGTAGCTTAAAACAACCAACATGTGGCTGTGCAC
GGTGGCATGCCTGCAATCCCAGCACTTTGGGAGGCCGAGG
TGGATGCATCACTTGAGGCCAGGAGTTCAAGACCAGCCTG
GTCAATATGGGAAATGCTGTCTCTACTAAAAATGGAAAAA
TTAGCGAGGTATGTTGATGCACACCTGTAATCCCAGCTGC
TCAGGTGGCTGAGGCATGAGAATCACTTGAATCCGGGAGG
CAGAGATTGTAGTGAGCAGAGATCCCACCACTGCACTCCA
GCCTGGTGAGACTGAAAAACAAACAAACACAACCAACATG
TATATGTCACAGTTTCTTTAGGTCAGAAATGAGAGCAGCT
CCACTGGGTGGCTCTGCTTGAAGTGTCTCATGAAGTTGCA
GTTAGGATGTTGACAGAGGCTGCAAATATTTAAGGCTTGG
CTGGGGTTTGCAGATCCACTTCTAAGATGCTTCAACTTAC
ACAGCTGTTGGAAAGATGCCTCAGTTCTATGCCACATGGA
CCTTTTTTTGTGATATGATAGCTGGCTACCAATGGAGCAA
GTGACTCAAGAAAGGGTGGCTATGATGGAAGCCACAACGC
CTTTTATGGCTTAGTCTCAGAAGTAACACAGAATAAGTCT
CTTGTCATATTCTATTAGAAGCAAGCCACTAAGTCCAGCC
CATAATAAAGGGGAGGCAGATCGCTATATTAGACACATTT
CAAAACCACGGCAGAAGGGAAGGTGAGGGAGTGCTACATG
AGCTACAGAGTGATCCCTAAGCAAAGCTGTGCTTTGCAGT
CTTATCTTGGTGCCAGTGCCACCCTAGTACCCTCCCATAC
TCCCACCCCACTTCATTGGCTCAGCTTCTTAGGTGTGTTC
TCTCCTTTCATCAATCCATCCAAGTCCTTTATTTTATCCC
TCCCAAAACTCTCTGTGCCCCCAAGATGATCAAAACAACT
GGTGCACTAATCTCCTTCCAGGTAACCAGCATTTCATTAG
AGAAACCTGCCTCTGCTGGTGAAAGTGAAAGTTCTCTTGG
AGGAAGAATGAATATGTAGAGGGCAGTTCCCTGAAGAATA
TTGTGGGGTGGCTGCTCAATGTACTCATAATATAGTGCCT
CTCCCAGGGAGCTTGCATGCATCAAAGGAACAAAAGTCAA
TGTCCTGACCAGACACTTCTCAAAAGACATGCAAGCAGCC
AACAAACTTATGTAAAAATGCAAATGCTCACCATCACTAA
TCATCAGCGAAATGAAAATCAAAATCACAATGAGTTACCA
TCTCATACCAGTTAGAATGGCTTTTGTTAAAAAGTCAAGA
ACTAAAGGATGCTGGTGAGGCCGTGGAGAAAAGGGGACAC
TTGTATACTGTTAGAGTAATGTAAATCAGTCCAGCCACTG
TGGAGAGCAGTTTGGAGATTTCTCAAAGAACTAGAAGTTG
CATTATCATTCAATCAAGCAATCCCATTACTGGGTATATA
CTCAAAGGAAATTAAATCATTCTACTGAAAAGACACATGC
ACTTTTACGTTCATCACAGTGCTATTCCCAAAGCAAAAAT
ATAGAGTCAACCCAGGTGCCTAACAATGTTGGACTGGATT
TTTAAAAAGTGGTACATATATACCATAGAATACTTTGCAG
CCATAAAAAAGAACAAAATCATGTCCTTTGCAGCACTGTG
GATGCAGTTAGAGGAGGCCATTATCCTAAGAAAACTAACA
CAGAAATAGGAAATAAATACTGCATATGCTCATATATAAG
TGGTTGCTAAACATGGGTACACCTGGGCATAAAGATGGAA
CAATAGATGCTGGGGACTACTAGAGTGGGGAGAGAAGGAT
GGGAACAAGGGCTAAAAAATTATTTATATCATGGATACTA
TGCTCACTACCAGCGTGACAGTTTCCATCACATCCTGAAC
CTCAGCATAACAGAATATACGTCTGTAACAATCCTGAACA
TGTACCCCCTGATTGTAAAATAAAAGTTGAAAAAGAAAAA
AATTGGAAGTCCTAACCGGAGCAATCAGGCATGAGAAAGA
AAAGGCATCCAAATAGTAAGAGAGAGTCAAACTATCTCTG
TTTGCAGATGATAAAATTCTATACCTAGAAAACCTACTTT
GATAAACAACTTCAGCAAAGTTTCAGGATGCAAAATCAAG
GTTCAAAAATCAGTAGCATTTCTTTACTCCAACAGCATCC
AATCTCAAAGCCAAATCAAGAATGCAGTTCCATTCACAAT
AGGCACAAAATGAATAAAACACCTAGGAATACAGCTAATC
AGGGAGGTGAAAGAGCCCTACAAGGAGAATTACAAAACAC
TGCTCAAAGAAATCAGGGATGACACAAACAAGTGGAAAAA
CATTTCATGCTCATGGATAAGAAGTATCAATATTTTTAAA
ATGGCCATACTGCCAAAAGCAATTTACAGAGTCAATGCTA
TTCCTACCAAACTACCAATGACATTGTTCAGAGAACTAGA
AAAAACTATTTTAAAACTCATATGGAACCAAAAAGAGCCT
GAATAGCCAAGACAATTCGAAGCAAAAAGAACAAGGCTGA
AGGCATCACATTACCCAACTTCAAACTATACTACAAGGCT
ACAGTAAGCAAAACAGCATGGTACCACTACAAAAACAGAC
ACATAGACCAATGGAACAGAATAGAGAGCCTAGAAATAAA
GCTACACACTTACAACCAACTGATCTTCCACAAAGTTGAC
AAAAACAAGCAGTGGAGAAAGGAGTTTCTAGTCAATAAAT
GGTGCTGGGATAATTGACAGCTATATGCAGAATACTGAAG
CCAGACCTCTTACTTTCGCCATATACAAAAATCAATTCAA
GATGTATTAAAGACTTAAGTGTACAACCTAAAACTACAAA
ATCTGGGTGATAACCTAGGAAATAACACTGTGGACATGGG
ACCTGGCAAAGATTTCATGATGAAGATTCCAAAAGCAATA
GCAACAAAAGCAAACATTGACAAATGGGACCTAATTAAAT
TAAAGAACTTCTGCACAGCAAAATAAACTATCAACAGAAT
AAACAGACAACCTACAGAATAGGAGAAAAATATGTGCCTC
CCATAGAGAAAACTATGCCTCTGACAAAGGTCTAATGTCC
AGAATCTGTAAGTAACTTAAATTTATAAGCAAAAAACAAC
CTCATTAAAAAGTAGGTAAAGGACATGAACAGAAAGTTTT
CAAAAGAAGACATACACATGGCCAAGAAGCATATGAAAAA
ATGGTCAACATCACTAACTATTGGAGAAATACAAATGAAA
ACCACAATGAGATACCATCTCACACCAGTCAGATTGGCTA
TTATTTAAAAGTCTAATAAAACAGATGCTGATGAGGTTGA
GGAGAAAAGAGGATGCTTATACATGGCTGGTGGGAATGTA
AATTAGTTCAGCCATTGTGGAAGACAGTGGGGTAATTTCT
AAAGGAACTTAAAAGAGAAATACCATTCAACCCAGCAATC
CCATTATTGGGTTTATACCCCAAGTAATATAAATTGTTAC
TTTAATATAATTTATATATTTAACACATATAAATATATAA
TTAATATAATTTATATTTTAATATTTATGTTTAATACAAT
TTTTATATAATATAAATTGTTACATAAAGATTTTTATATA
ATATAAATTGTTACATAATAATATAAATTGTTACATAAAG
ACACGTGTACACGTATGTTAATCACAGCACTATTCACAAT
AGCAAAGGCATGAAATCAGCTTAAACGCCCATCAACAGTA
GACTGGATAAAGAAAATGTGCATATACATCATGGAATACT
ACACAGCCATGACAAAGAATGAGATCATGTCATTTGCAGC
AACATGGATGGAACTAGAGGCCATTATCTTAAGTTAACTA
GCACAGGAACAGAAAACCAAATGCTGCATATTCTCACTTA
TAAGTAGGAGCTAAACATTCAGTACACATGAACACAAAGA
AGGGAACAACAGACATCAGGGCCTACTTGAAGGTGGGGGG
TGGGAGAAGAGAGAGGATCAAAAAAACTACCTATCAGGTA
TTATGCTTATTACCTGGGTGAAAATAATCTGTACAACAAA
CCCTTGCTACATGCGATTTATATATATAATAAACCTGCAC
ATGTACCCCGAACTTAAAATAAAAGTTGAAAAAACAGATA
AAATTCAAAAAAATAAAAATCAATACAAAAAAAGAGAAAA
AAGATAAAGTATTTAAGGCTATAAAAAATAAAATAAAACA
AATACCCAACATGCTGCACTTCCCCAAGGCTGTTATGCTC
CCTTCTAACCTCTGTGATAGGATACGTACGAAGCCTAGTG
ATGGCTCACCTCAGAGAAGTTCTTCCTATCAGCCTCTGCA
TTGGTACCACAAACCCAAGAAAGATGCTTTGAGCCCCTAC
TGGGTGAGCACAGTTTTGTTCCCTGAGCCCCTGTCTCTTC
TCCCGTGTTTCATCTATTGAGCTGAACCACGTCCCATCCC
AGAGTGGAAAGCAAACTCAAACCCGTTTCTTGGAGTCCTT
CTGGGCTGGGTTTTTGAGGCTGGTCCTGCTAGGCCACCAT
TAGTAACTGTATCCTCTGGGGACCTACCCAACCAGGCCTG
GATCCGGCAGGAACATGGACAGCTGGACCTGTAGCTGATT
GGCAGTTTGCAGATTAAGCATCAGTGGTTGGTTGCAAACA
CCAGATAATAGGAAAAGCCCTGCTGATGTTTTTAGGTACC
CAAAGAGTTATCTCTCTTCAACTCCACCCTTCCAATCAAC
CTTCTTACTTGTATTAAGGCCCAGATGAGAGCTTCTCTCA
GCTTGCCCTCTCACTTTCAGGGCCAATCTAGCATCTAGGC
TTAGCAACATGAGGGCTAAGGGCTAGATTTACTTCTCCAT
CTTTTGCTTCCTTGCCTGGGTGTGCTAATATTCTCTAGTC
AGACAATTGCAAGGGCTTTTCTACCATCTTCCAGGTTCTG
CTTGGCACACTTCAAACTATACATTGCTGCTGGCATGCCC
CCTCCAGTCATGTGCCCCAACAACTTTCAGTGGCTCTTTA
ATGTGCCTCCCAAATGAAGGATGCATTCTACTCCCTAGGT
CTTCCAGCCTCATTCCTACCACTTGTCTTCCTCCCTAGAT
GGGGTTATCCAGCCAAATTAAAGTATAGGTGGGTTTCCAA
ATAGATTCTGACATTTTCTCACCTTTGCTTATGTTGTTCT
CTCACCTTCCTTACTCCCATTTCTTTTTTTGAGACAGAGT
CTTGCTCTGTCACCCAGGCTGGAGTGCAGTGGTGTGATCT
CAGCTCACTGCAACTTCTGCTTCCTAGGTTGAAGTAATTC
TCCTGCCCCAGCCTCCCAAGTAGCTGGGATTACAGGCATG
TGCCACCACACACAGCTAATTTTTTTGTATTTTTAGTAGA
GATGGGGTTTCACCAAGTTGGCCAGGCTGGTCTCAAACTC
CTGACGTCAAATGATCTGCCCGCCTTGGCCTCCCAAATTG
CTGGGATTACAAGCATGAGCCACCACGCCCAGTCTCTACT
TCCATTTCTTTGTCCTTCAGATTTCTCATCGCTTTGACTT
CGAGCCATGTCCCTCATGCGCATATATAAACAATTCTGTC
CAAAATTTTAGCAAATCACAATTTGCTAAAAAGACAACAC
GGTATATAAAAGGACAACACATCATGATCAAATAGGGTGT
ATCCCAGAATGTAATGTAGGTTTACCATTAAGAAATCAAT
CAATGTAATTCATTGTATTCATTTATTTTTTTTTGAGACA
GTCTCTCTCCGTTGCCCAGGCTGGAGTGCAGTGGCACCAT
CTCAGCTCACTGCAACCTCCACCTCCCTGGTTCAAGTGAT
TCTCCTGCCTCAGCCTCCCAAATAGCTGGGATTACAGGTG
CATGCCACCACACCCGGCTAATTTTTTGTATTTTTTGTAG
AGATGGGGTTTCACCATGTTGGCCAGGATGGTCTTGAACT
CCTGACCTCAAGAGATCCATCCACCTTGGCCTCCCAAAGT
GCTGGGATTATAGGAGTGAGCCACCATGCCCAGCCCATTG
TATTCATTTTCTTTTTTGTTTTTTAATTTTTTTTTTTTTG
AGATAGAGTCTCGCTCTGTTGCCCAGGCTGGAGTGCAGTG
GCACAATCTCGGCTCACTGCAACCTCCACCTCCCGGTTCA
CAGCCATTCTCCTGCCTCAGCCTCCCGAGTAGCTGTGACT
ACAGGTGCCCGCCACCATGCCCGGCTAATTTTTTGTATTT
TTAGGAGAGACAGGGTTTCACCATGTTAGCCAGGATGGTC
TTGAACTCCTGACCTCAAGAGATCCACCTGCCTTGGCCTC
TCAAAGTGCTGGGATTACAGGAGTGAGCCACCGCGCCCAG
CCCATTGTATTCATTTTCTATTGCTATGTAAAAAATTGCC
ATGAATTTAGCAGTTCAAAACGACTCAAATTTGTTAAGTT
TCTGTAGATCAGAAGTTGAGGCCAAATTCTCTGCTCAACA
TCTTAACAGGCTGAAATCAGAGTTGGCCATAGCTGTGGTT
CTCATGTGGGGCTCAAGTTTCCCATCCAAGTTTGGAATTT
CCATAGCCTTTTATTATACCTCTTTCTATAGCCTATTTCC
TTTCAGAAATGCTTGTGTGTTTGTCTTATCCCTACCACGT
CCCCTGGACTGAAGGCTGAAGCTGTCCTCTTATTCTCAGT
TTTGTGGAGTTGAACTAAGAAGTTCAAGTGTACTGGTGCT
TTCCTTTTTTGCTTGAGCATTTTATAACAGTGAATAAAGA
GAGAGTCATCATCCTATTTCTACCATTTTGCCACAGTCCT
TGTCTGCATTCTTCCCATTTGGCAGTACTTTCCCCAGTCT
GGTAGTCAGCATTTCTGACAGCTGTTTGGCATGGCTTTCA
ATTAGAGACAGCCATCTGTAAAAGGTACATTGCCATACAG
CCTATTATGGCTCTAGAGCTGGCGATGGCAGCAACAGTTA
CTATTATTTATAATCTAGTGGTCCAAAGTATTTTTATTTT
TTTTTAGAGCTCTTACCTGAACATGGCTCTGCCATTTCTG
GATAAAACTTTCATTTTAAGAAATTGCATCCAGTAAATTG
AACTAGACAAAGATATATCTGCAAAACTGGAACAAATGCC
CACACCTCCAACTCAGGGGTTATCCTTTGGCACAGAGGTC
CAAGTGGTGCTATACTTCTTTCCTCATTTCAGCTGTACCT
ACTTCTTTTCACTTCCTAGTAATGGGTGAGGGCAGAGAAT
TGCACTATGAGAGCAGGCAGGGATTCTACCTCCCTTCTCG
CATAGAGATCTCCACCGGGAGAAAGTGAGCCAGTCAAGCA
GGGTCAGGTACACAATACTAGTTAATAGCTCAGGCTTTGG
AGTCCAACTGTCTGGGTTTGAATCCCAGGGCACATTTCTT
AATATTTTGTACCTCAGTTTACTAACCTATAAAATGGGAA
CAATAATAATAATCCGAGGCCAGGTGTGGTGGCTCACACC
TGTAATCCCAAGACTCGGGGAAGCTGAGGTAGGTGGACAC
TTGAGGTCAGGAGTTCAAGACCAGCCTGGCCAACATGGTG
AAACCCTGTCTCTACTAAAAATACAGAAATTAGCCAAGCG
TGGTGGCGTGTGCCTGTAATCCCAGCTACTTGGGAGGCTG
AGGTGGGTGGGAGAATAGCTTGAACCCAGGAGGCAGAGGT
TGCAGTGAGCCGAGATCACGCTATTTCACTCCATCCTGGG
CGACACAGCAAGACTCCATCTTAAAAACAAACAAACAAAC
AAACAACAACAAGAAATACCCAACCATATCTGATAAGCTT
ATTCCAAAGACTACATAACTAAATGAGTTAATTCATTGAA
AACAATGACTGACACATAGTAAGTACTAGTAGTAAAGGTC
AACTACTCTTATTATCTGTAGAACTCTTGTTTGCAATTTG
GGTTGTATGTTCAAATTAATTGATTTGAAAGTTTTCGAAA
CATGCTGAGGCTCAGAACCCCATGCTAGTTCAGGGCTTCT
CAGTTGTGCTACCATTGACATTTTGAGCCAGGGAATTCTT
TGTTGTGGGGGACTTTCCTGTGCACTGTGAGATGTTTAGC
AGCATTCCTGGTCTTTACCCATTAGATGTCAATAACAAGC
CCTCACCCTCAAGTTGTGATAACTAAAAATGTTTCCAGAT
ATTGTTAAATCTTCATCCCTTGGTTGGGTGGAGGGGGGGC
AGGTAACTGGGAGATTCATCCCCTGAATGGATCTCAGGTG
GGTTGACCCTAGCTGAGATCCACTGCCCTAGATCAATTAA
ATCATCATCTCTGGAGATGGGAGCTTGGGCATGGGTCTTC
CCGAGGGCAGATCCAAGTTTTGTGAGGCTTGATGCTTATA
AAATTTTGGAGTCTTCCTGTAAGAAAAATAACAAAGATTA
TAAATACAAATTTTTGTATGGAAGTGAATAGAATATTAGA
ATATTTAGAATGGGTAAATAAAGACAATAATTATTATTTA
TATGGAGATTTATATCCCTTTTATTTGAGATCACTATGGG
CAATTTGCCAGCAGAAATTCTTCTTGATCGCAACGTGGCT
TTCTCTCCCCACCTAGGTCACTGTACAAGTTTCAGCACTC
ACAGGGGCCTGTGTGATTGAGGTACCTTTAAGTCTAAACG
TTCTGAGCAAGCTTCATGGTGAATCTACCTCTGGGCCTTC
TCCTGCTGCAGCACACTAGCTCTGGATGGAATCCCAGACC
AGCAGAACAGGCACGATGCCCACGAGGCCCAGCCATCTTA
ATCACAATTTCAGAAAACTTGGCATTAGAAGGTAGGTTGG
AGGTGGGCAGGGAGCACAGCAAGAGGGAATTGAGATTGCA
GCCAAAACCCAAAGCCTGGAGTACCCCCCAAGCCTGGAGT
GGCCCCAAACTAGAAAAAAACAGCTCCAGCCACTCTGCTG
AGCTAACATCAGCCAAACACACAATAAGAGATGGTGTATA
AAAGAATTGGCTTTTATTCTTTAAAATATGTCAATGTCAT
AAAGAACAAAGATAGGCTGAGACACTGTTCCAGACTGAAG
GAGAAAAAAGGAATGTTATTCTAAGTATAAGATGTGATCC
TGGACGGAATACTGTATGGGAAAAAAAAGTAGCTATAAAA
GGCATTATTGAGACAATCAGTAAAATTGGAATATGTGTTA
CATATTAGATAAAAGTATTTTATTAATGTTAAATTCACTG
AATTTAATAACTGAACAGTGGTTATGTAAAGAGAATATCC
TTATTCTTAGGAAATCTACATGAAGTTTTAAAGGCTATAG
AGATGATATGCAACCTACTCTCAAATAATTTAGGAAAACC
TTTTTATAGACAGAGACAGAAAAAGATTGATAAAGCAAAT
ATAGCAAAATATTTAAAATTGATGAATCTTGGTAAAGCAT
ATGTGAAAAATTTGGGGTTGTTTTTCCAACTTTTCTGTAA
ATGTGAGATTATATCAAAATTAAAAGTTAATTTTAACAAG
TATCCATGAATCACCTGAATCAGAATACTGGAGTATTTGC
TACAGATGCAGATTCATGGGACCTGCCACTGACTACTGAA
TCAGAAATTCAGGGAGTGTGGACAGGAGAGGTTAGAACCT
GGCAATTTTCATTTACAAAAACATTCTTGGTGATTGTAAT
GTATACTAAAGTTTGAAAAACATTGGGAGTGTACTTCAAT
TAAAAATCAATTATGGCCAAGTGTGGTGGCTCACACCTGT
AATCCCAGCACTTTGGGAGGCCAAGGCGGGCAGATCACCT
GAGGTCAGGAGTTCAAGACCAGCCTACCCAATACGGTGAA
AGCCCATCTCTACTAAAAATACAAAAATTAGCTGGGTGTG
GTGACACATACCTGTAGTCCCAGCTACTTGGGAGGCTGAG
GCAGGAGAATTGCTTGAACCCGGGAGGTGGAGGCTTCAGT
GAGCTGAGATCGAGCCACTGCACTCCAGCCTAGGCAACAC
AACGAGATTCTGTCTCAAAAAAAAAAAAAATCAGTTATAA
TGTGGCTGGGTACAGTGGCTCACGCCTGTAATCCCAGTAT
TTTGGGAGGCCGAGGAAGGAGGATCCCTTGAGCCCAGGCG
TTCGAGACCAGCCTGGGCAGCACAGAGAGACCCTGTCTCA
AAAACAAACAAAAGAATCATAATTATAAGCCTTCACTGGC
CAATGCATTTTCTTTTGTTTTGAAAAAAATTTTAAAACTC
AAAACCTTTTAAACTTTATTCCATTTCTTATTTTTTAAAT
TTTTTATCTTAAAAAGAAAAAAATTAAATTTTCTAATTGT
CCACCTGCCCTCCTTCAAGCCAATGCATTTTCTTAGCTTA
ATCAACTAAATGTCTTGAAGAATACTACTACTAGCTAAAA
CGTATCATGTGTTTATCATGTGGTAAGCACGATACATATT
TTATTCAATTCTCGCAATAATTCCTATGAATTGCTATAAT
TATACTCCTTACAGATAAGGAAATGGGGTTACATAAATTG
CCAAGGTCATATAGCTATTAAGGGATAAATCCAGGATTGG
AACCCAAGAACAATCTGACTCTAGGGCCATACTTTTGCCA
CTCTGCTTTTGAGCCTTGCTAGGAAACCACATGGTAAGGT
TATTGGCTTTGGCTATTATAAAATTGACATGTTATTTATC
TCTTTTAAAGTCAGCCTTTAATTGCATATTAAGGAAGGAA
GGAGTGGTGCAGCTAATACAATGAACATTATGATAAGGCA
TAAAATTCCCCCTGCTAATCTTCCATCCTGGTGACAAAGC
CTTGGCTCTGTGACTAAGATAAGGCTATACAGCCTGTTGT
TTCTTCCTGAGCACTACTATGATTTTCCCATCACAGATCC
TTAAATACTCTTCAGCCTGCAGGTACCAAGCTGGGTGAGA
TCTGGGTATACCTTCTTTAGAGATCTACCCTTGGCATTGG
AAGAGTTCTTCAATGAGGTAGAATGTCATCACAGTTTTAA
ACTAGGAAAGGAATTGTCCCCGATGAAACCCAGGAAGTGA
CTTGACTAAAATAAAAAGTAAGCATTGCCCAGGGTACAGC
TCAGCCTCTTCTGGTACCTCCCTTCTTCTGAGTTGCAGTT
CTCTGCAACAGTCATTCCACAGAGAAAAGCCTGAGGTAGC
TCACTGGACTTTCAACAATAAGCCTATGAATTGAGTTGGG
TGAGCATTAGTCTCACTAATAATATGGATAGATTTAGATT
GAAAACCAGTCTCCCAATTCCACAGGCCAAGCTCTTCCAT
AAACCATAATGCCTCCTGAATAAAAGAGATCAATACTGAA
AGTTTGTTGGAATCATGGCCTCATGTGTTTGTGCAGATTG
ATAAGTGCAACCCTTGCAGTAAATTGTAAAAATGTGTTTT
TTCAGCAGTGGCCAGCTGAAATGTAATATGTAAAGAGTTA
GTAATAATTTTTGTTGAGAGATTCATCTTTTCTAATGAGA
AAAATGAAAAGCTGTCAGCAAAAAACACACCACTATTTTG
AAAAGATTGATGAAGCACCCCCAGCTCAGCCCCAGCACAG
CACAGTTGTTGTAATCCTCCATAAGAACCTTCAGGTTGCA
GGTGACATAATCTTATAAAAAAAATCCTAAGAAATCCACT
TAAAAACCATAAGAACTAATAATTGAGTTCAGCAAAGTTG
AAGGATACAAGATTAGTATACCGAAATTAATTATATTTCC
ATATGCTTGCTATGAAAACTGTGAAAATGAAATTAGGAAA
CCAATTCTATATACAACAGCATCAAGAAGAATATAATACT
TACGAATAAATTTAATAAAAGAAGTATAAAACCTGTACTC
TGATAACTACAAAATATTGTTGAAATAAATTAAAGAAGAC
AAAAAAATGAAAAGACTTAATATTGTTAAGATGGCAATAC
TCCACAGGGCACTATAGATATAACACAATCCTTATCATAA
CTCCATCTGGCCTCTTTACAGAAATCAACAAGCTGATCCT
AAAATTAATATGGTAATTCAAGGGACCCAGAATAGCCAAA
CAATCTTGAAGAAGAAGAATAAAATTGGAGGACTCACACA
TCCTGATTTAAAACTTACTACAAAGCTACAGTAATCAAAA
CAGTATGGTACTGGCATAAGGAGAGACAGTCATACAGATT
AATGGATAGAATTGAGAGACGAGAAATAAACCCTCACATC
TATGGTCAATGAATTTTGACAAGGGTTTTAAGACCATCCA
ATGGAGAAAAGATAGTCTTTTTAACAAGTGGTACTGGGAA
AACTAAATACCCATATGCAAAAGAATAAAGTTGGATACCT
CCCAAACTTGTACCACATATAAAAATTTATTCAAAATGTA
GGACTAAAACTTAAAATCTTAGAAAATGTAGGTGTAAATC
TTTGTGATCTTGAATTAAGCAATGGCTTCCTAGATATGAC
ACCAAAAGCACAAACAACAACAACAAAATATAAATTGGAC
ATCATTAAAATTAGAAGTTTTGTGCTTTACCCCCAAAAAG
GCGAAAAGAAGCCAGGAGTGATGGCTCATGCCTATAATCC
CAGCATTTGGGGAGGCCAAGATTAGAGGGTCACTTGAGTC
CAGGAGTTCAAAACCAGCCTGAGTAACATAGCAAGACCTT
GTCTCTACCAAAAAAAAAAAAAAAAAAAAAAGGTAGCCCG
GTGTGGTGGTGTGCACTTGTGGTCTTAGCTACTCAGGAGG
CTGAGATAGGAGGATAGCTTGCGCCCAGGAGGTTGAGGTT
GCACTGAGCTGTGATTGTGCCACTGCACTCCAGCCTGAGT
GACAGAGCAAGACCCTGTCAAAAAAAAAAAAGAAAGAAAG
AAAAGAATGTGAAAAGAAAATCTGCAGAATGGGAGAAAAT
ATTTGCCATATATATCTGATAAAGAAGTCACATTTAGAAT
ATATAAGATATTACAACTCAACGATAAAAAGATAATCCAA
TTAAAACAAAGCATCTCAATAGAGATTTCTCCAAATAAAA
TATACAAGCCCAGGCATGGTGGCTCATGCCTATAATCCCA
GCACTTTGGGAGGCCAAGATTAGAGGGTCACTTGAGTCCA
GGAGTTCAAAACCAGCCTGAGTAACATAGCAAGACCTTGT
CTCTACCAAAAAAAAAAAAAATACAAAAATTAGTCAGGCA
TGGTGGTGTGCGCCTGTAGTCCCAGCTACTTGGGAGGCTG
AGGCAGGAGAATCTCCTGAACCCAGGAGGTGGAGGTTGTG
GTGAGCTAAGATCATGCCACTACACTCCAGCCTGGGCAAC
AGAGTGAGACTCCATCTCAAAAAAAAAATAGTAATGCAAA
ATGGGGATATATTAGGCCATTCTTACATTGCTATAAATAA
ATATCTGAGACTAGGTAATTTATAAGGAGAAGAAGTTTAA
TTGGCTCACGTTTCTAAAGCCTTTACAGAAAGCATGGTGC
TGGCATCTGCTTGGCTTCTAGGGAAGCCTTGGGAAGCCTA
CAATCATGGTGAAGGTGAAAGGGGAGCAGGCACGTCACAT
GGCAAAAGCAGGAGCAGGCAAGGTGGGGGAGGGTGCCATG
CACTTTTAAAGACCAGATCTCTTGTGAACACACTGTGAGA
GTTCACTTATCACCAAGAAAATGGCCCAAGCCATTCATGA
GAGATCAACCCCAATGATCCAAACACCTCCCATGAGGCCC
CACCTCCAATACTGGGGATTACCTCTCAACACGAAATTTG
GGTGGGGACAAATATCCAAACTCGTTTTTTTTTTTTTTTT
TTTTTTTGAGATGGAGTCTTGCTCTGTTGCCCAGGCTGGA
GTGCAGTGGCACCATCTCAGCTCACTGCAACCTTCACCTC
CCAGATTCAAGCGATTCTGCTCCGGCCTCCCAAAGTGCTG
GGATTACAGGCATGAGCCATCGTGCCCGGCCAAACTCTAT
CAGAGGAAACTCCTAGTAACTCTTTTGCTTAATGTGTCTT
AAGATGCATGAATTACAACTTATCTAGTTGATCAAAAGCT
CATAAAGATGGCTGAAAATAGCTTTCCAGTTGGGGTCAGA
AGACAAGTCCTTTTGTTGAGACTGAGGGGAGAAAATTTAG
ATTGAAGTTTAAAGTAAAGAAGACATTGTATTTGAAATGA
GACAGGCTCACGTGGCTTACGCCCAGAAATGAACGAACGT
GGCTCACGCCTGTAATCCCAGCACTTTGGGAGACTGAGGC
GGGTGGATCACGAGGTCAGAAGATTGAGACCATCCTCGCT
AACACCGTGAAACCCCATCTCTACTAAAAAAAAAAAATAC
AAAAAAATTAGCTGGGAGTGGTGGCAGGCGCCTGTAGTCC
CAGCTACTCGGGAGGCTGAGGCAGGAGAATGGCGTGAACC
CAGGAGGTGGAGGTTGTGGTGAGCCAAGATCATGCCACTA
CACTCCAGCCTGGGCAACAGAGTGAGACTCCATCTCAAAA
AAAAATAGTAATGCAAAATGGGGATATATTAGGCCATTCT
TACATTGCTATAAGTAAATATCTGAGACTAGGTAATTTAT
AAGGAGAAGAAGTTTAATTGGCTCACGTTTCTAAAGCCTT
TACAGAAAGCATGGTGCTGGCATCTGCTTGGCTTCTAGGG
AAGCCTTGGGAAGCCTACAATCATGGTGAAGGCGAAAGGG
GAGCAGGCACGTCACATGGCAAAAGCAGGAGCAGGCAAGG
TGGGGGAGGGTGCCATGCACTTTTAAAGACCAGATCTCTT
GTGAACACACTGTGAGAGTTCACTTATCACCAAGAAAATG
GCCCAAGCCATTCATGAGAGATCAACCCCAATGATCCAAA
CACCTCCCATGAGGCCCCACCTCCAATACTGGGGATTACC
TCTCAACACGAAATTTGGGTGGGGACAGATATCCAAACTC
GTTTTTTTTTTTTTGAGATGGAGTCTTGCTCTGTTGCCCA
GGCTGGAGTGCAGTGGCACCATCTCAGCTCACTGCAACCT
TCACCTCCCAGATTCAAGCGATTCTGCTCCGGCCTCCCAA
AGTGCTGGGATTACAGGCATGAGCCATCGTGCCCGGCCAA
ACTCTATCAGAGGAAACTCCTAGTAACTCTTTTGCTTAAT
GTGTCTTAAGATGCATGAATTACAACTTATCTAGTTGATC
AAAAGCTCATAAAGATGGCTGAAAATAGCTTTCCAGTTGG
GGTCAGAAGACAAGTCCTTTTGTTGAGACTGAGGGGAGAA
AATTTAGATTGAAGTTTAAAGTAAAGAAGACATTGTATTT
GAAATGAGACAGGCTCACGTGGCTTACGCCTGTGAAATGA
ACGTGGCTCACGCCTGTAATCCCAGCACTTTGGGAGACTG
AGGCGGGTGGATCACGAGGTCAGAAGATTGAGACCATCCT
CGCTAACACCGTGAAACCCCATCTCTACTAAAAAAAAAAA
ATACAAAAAAATTAGCTGGGAGTGGTGGCAGGCGCCTGTA
GTCCCAGCTACTCGGGAGGCTGAGGCAGGAGAATGGCGTG
AACCCGGGAGGTGGAGGTTGCAGTGAGCCGAGACTGCGCC
ACTGCACTCCAGCCTGGGCGACAGAGCGAGACACTGTCTC
AAAAAAAAAAAAAAAAGAGACAAATGGGATGGGAAGCTGA
TCAAGGAGCTATAAAAGGCTTTCCAAGTGACTCAAGGCCT
AATCGAGTTTGGAAGCCATGTTGTATTGTGCTGCCCTTCT
GTACAGAGTTGTGTGATTTTTTTCAACTGAGCCCAACATC
CCCTATGTGAGTATGACAAAAAAAGAAAACGGATTCAAGG
CCATCCCTCGTATTGTGGGGCAGGTGTAATATAAAGACTA
GGGGAGGCTGGGTGCAGTGGCTCACGCCTGTAATCCCAGC
ACTTTGGGAGGCCGAGGTGGGTGGATCAGTTGAGATCAGG
AATTTGAGATCAGCCTGGCCAACATGTTGAAACCCCATCT
CTACTAAAAATACAAAAAATTAGCGGGGTGTGGTGGCGTG
TGCCTGTAATGCCAGCTACTCAGGAGGCTGAGGCAGGAGA
ATCTCTTGAACCCAGGAGGCAGAGGTTGCAGTGAGCCGAG
ATCACGCCACTGCACTCCAGCCTGGGCAACAGAACAAGAC
TCTGTCTCAAAAAAAATAGACTAGGGAACAGGTAAGTTGA
AGGAAATAGTGAGTTATTAAAGTGACAAGTGAGGTAATAA
AAGCCCAGAGGAGAGATAGGGAGTGGGAGAAAGAAGAGTG
GGGTGTTTCAAGGTAGCAGCAGTGAGGGAGTGAGCAATAG
AAGACCAGGAGGTTGTGGTCAGAGGCCTGAATAATGGAGC
TTAAGATTTCATAATCAAAGCAGTTCTGGGTGGTGACCAG
GTCCAAGGTGACCCTGAGAGTGGATGCTATATAATTCCTA
AATCTGTTTCTTTGGAGCCCCTAGATCATGGGGCAGCCTT
TTAGCTTTTTTACTTAATCAGTTATGCCAGAGCTAGAGGC
AGGATTTATCACTACCTTTTAAAAGTAGAGAGAAACATAT
CTGCCCTTGCCATATATGCATTTGACTCCCAAGTAATCTA
AATGTATACTGGTCACAATAATAAGATTTTCAGAATTATT
TCATTCACATTATTTTTCATGTATTTTACAATAAAGTTAA
TTCAAGCTAACGTGACTAAATGCTGCAGGATGAAATTGGG
CTCTTTTACAGTAATACATAATAATATTAAGAATTGCTAA
TTATTATGTTGCAAAGAAAACATATATGTACTTCATTGAT
GTAAAAAGTACAAAGACGTGCTCCTGTGGGCTTATTACAG
ATTAAATATATTAAATTAAATATAGATTAAATATAAATGG
AGAAAAAGGAAGCAAAAAAGGCATGTAAGTGTAAATTTTT
ATTCCACATAAAGCGTTTTCATTATTGTTTGCTTGGCTCA
ACCTCTTAATGGTAAAGCCACCAATTAGTTTTATGGTGCA
AAAAAGAGTGCTGCAATTAAAAGAGTATCAAAAGGTCTTC
CAAAAGTTCATGAAAAATTCATATTATGAAAAACTATGCA
TGAATTTCAAAATTTTTTTTCACTGAAACAAACTCATACT
AACTTGTTTGTGTCTGAACAGGATCTAGTTTGAGGCACTA
AGAAGGCTAAGATATCAGTTTGATTTTCTCAAAATCTCGA
TGAAAAAAATGAAAAAAAAAAAAAAACACATCAGTTTGAA
AAGAGCCCCTATCGGAGCAAATTCTGCTAAAATGAAGTAA
AAAGAAACATCAAATTTATGGTGAAGCTTGGGTGGAAGAA
TGTTGAAATCATTGATGCCTTATCAAAAGTTTATGGTGAC
AATGCGCCAAAGAAATCAACAGTTTACAAGTGGATAACTC
ATGTTATTAATAAGAAGGGTTGAGACGACGTTGAAGATAA
AGCCCACAATGGCAGACCATCCATGTCAATTTTCAAGGAA
AAAATAATCTTGTTCACGCTGTAATTGAAAAGGACCGATG
ATTAACAGCACAAACAATAGCCAACACCATAGACATCGCA
ATTGGTTTGGCTTACATAATTCTGACTGAAAAATTAAAGT
TGGCCAGGTGTGGTGGCTCACGCCTATAATCCCAGCACTC
TGGGATTATAGGCCAAGGTGGGTGGATCACCTGAGGTCAG
GAGTTTGAGACTGGCCTGATCAATACGGTGAAACTCCATC
TCTACTAAAAATACAAAAATTAGCCGGGCATGGTGGTATG
TGCCTGTAGTCCCAGCTACTGGGGAGGCTGAGACAGGAGA
ATTGCTTGAACCCGGGAGGCAGAGGTTGCAGTGAGCTGAG
ATCACACCACTGTACTCCAGCCTGGGCAACAGAGCGAGAC
TCTGTCTCAAAAAAAAAAAAAAAAAAATTAAAGTTGAGCA
AACTTTCCACTCAATGGGTGCCAAAACTGTTGTGCTCAGA
TCAGCTGCAGACAAAAGCAGAGCTTTCGATGGAAATTTTA
AATAAGTGGGATCAATACCCTGAAGGACTTCTTTGAAGAA
TTGTAACCGGAGATGAAACAGACCTTTACTAGTATGACCT
TGAAGACAAAGCACAATCAAACCAATGGCTGCTAAGAGGT
TGAAGTGGTCCAGTCAAGGCAGGAGCAGACTGGTCAAGAG
TAAAGGTCAGGCCGGGCATGGTAGTTCACGCCTGTAATCC
CAGCACTTTGCGAGGCTGAGGCGGGTGGATCACGAGGTCA
GGAGTTCAAGACCAGCCTGGCCAAGATGGCGAAACCCCTG
TCTCTACTAAAAATACAAAAGAAAAAAATTAGCCAGGCAT
GGTAGCGGGCGCCTGTAATGCCAGCTACTCGAGAGGTTGA
GGCAGAGAATTGCTTGAACCCCGGAGGCGGAGGTTGCAGT
GAGCTGAGATTGCACCACTGCACTCCAGCCTGGGCGACAG
AGTGAGACTCCATCTGAAAAAAAAAAAAAGAGAATAAAGG
TCATGACAACAGTTTCCTGGGATCCTCAATGCATTTTGCT
TGTTGACTTCCTGGGGGGCCAAAAGAATGACAACATTTAT
TTATTATGAGAATGTTTAGAGATAGCTGAAGCTTTAGTAG
AAAAATGCCTGGGAAAGCTTCACTGGAGAGTACTTCTCCA
CCACAACAATGCTTCCGCTCATTCCTCTCATCAAACATGG
GCAATTTTGTGAGAGTTTTGATGGGAAATTTTGATGGGAA
AATCTTTTTTTTTTTTTTTTTTGAGACGGAGTTTTGCTCT
TGTTGCCCAGGCTGGAGTGCAATGGCACCATCTCGGCTCA
CCGCAACCTCCGCCTCCCGGCTTCAAGCAATTCTCCTGCC
TCAGCCTCCCGAGTAGCTGGGATTACAGGCATGCACCACC
ACGCCCGGCTAATTTTGTTTTTTAGTAGAGATGGGGTTTC
TCCATGTTGAGGCTGGTCTCGAACTCCTGACCTCCAGGTG
ATCCGCCAGCCTCAGCCTCCCAAAGTGCTGGGATTACAGG
CATGAGCCACTGTGCCCAGCCTTGATGGGAAATCTTTAGA
CATCCACCTTACAGTCCTGATTTGGTTCCTTTGGACTTGT
TTTTGTTTCCTGATCTTTAACAATCTTAGGGCACCCATTT
TCTTCAGTTAGTAATGTAAAAAGACTGCACTGACATGGTT
AAGTTCCCAGGACCCTCAGTTCTTTAGAGATGGACAAAAT
GGCTGGTATCATCACTGATAAAACTGTCTTGAATGTGGTG
GAGCTTATGTTGAGAAATAAAGTTTATATTTTTTATTTTT
ATTTTTTAATTCCATTTTTCTAAGAACTTTTTGCAGTCCC
CTCATATACACTGTTTGTTATACCTATTAAAAAGGTGAAA
CATATTCAAAGAATGTTAAGGTTATTAGAAAACAACAACA
ACCATAAGTAAACAATAATTTCCTTCACTATGTTTAGTGC
ATGAGTTTAGAAATCTGATAGAATGAGTATTTGCAAGTAT
GGCCAGAAGCACAGTTCTCATACCAATAAAACCTAGAAAA
GTAGCTAATGGAAATGACTGGAACACTTACTAGCAGGAGG
AAAAAACATTTTAGAGAATATCTAGATGAAAGATTTTCTT
GGCTTCATTTATAGCAAATCTGTGTGGGGTTAGGTGTGGT
TGTTAGGCTACAAAGAAGATCATTTTCCTTGGGGAACACA
GTGATCTGAGGTGGTTGAAATGCCTAAAGGCAGCAAGTTA
AAGAGACATAACTTTTCTTTATAGCCTTTGATTTTGGAAA
CTAAGGCTCAGACCAGATAGTTTATTTGAGCATACCTTGT
GTTTTGCACTTCATTTTATTGTGCTTTGCAGATATTGCGC
TTTTTACAAATTGAAGGTTTGTGGCAACGCTGTGTTGAGC
AAGTCTTAACAGTGACATTTTTCCAACAGCATGTGCTCAC
TTCTTGTCTCTGTGTCACATTTTGGGAATCTTCACAATAT
TTTCAACTTTTTCATTATTATTATATCTGTAATGATAATC
TGTGATCAGTGATCTTTGAGGTTACTATTGTAATTGTTCT
GGGGTTCCAAGAACCTTGCCTATAGAAGGTGGGTGACCTT
AATCAATAAATGTGTGTGTTCTGTTCGTTCCACCAATTAG
CCATTCCCATCTTTCTTCCTCTCCTTGAGCCTCCCTATTC
CTTGAGGCACAACAAAATTGAAATTAGGCCAATTAACCTA
CAATGGCCTCTAAGTGAAAGTGAAAGGAAGAGTTGCATTT
TTCACTTTAAATCAAAAGCTAGACATAATGAAGCTTAGTG
AGGAAGGCAGGTTGAAAGCCAAGACAGGCAAAAACTAGGC
CTTTTGCACCAGTTACCCAGGTTGTGACTGCAAAGAAAAA
GTTATTGAAGGAAATTAAAAGTGCTACTGTAGTGAACACA
TGAATAAGAAAGCAAAACAGCCTTACTGCAGATAGGGAGC
AAGTTTTAGTGGTCTAGATAGATGAAATCAGCCACAACAT
TTACTTAAGCTAAAGTCTAATCCAGAGCAAGGCCCTAACT
CTTGAATTCTATGAAGGCTGAGAAAGGTGAGGAAGCTGCA
AAAGAAAAGTTGGAAGCTAGCAGAGATTGATTCATGAGGT
TTAAGGAAAGAAGCCATTTCCATAACATAAAGTGCAAAGT
GAAGCGGCAAGTGCTGATGTAGAAACTGCAGCAAGTTATC
CAGAAGATCTAGCTAAGATGATTGATGAAGGGGGCTACAC
TACACCCTAGATTTTCAATGTAGACAGAATAGCTTTATAT
TGGGAGGAGATGCCATCTAGAACTTTCACAGCTAGAGAGA
GGTCAATGCCTGACTTCATAGCTTCAAAGGATGGCTAAGG
CTCTTGTTACGGACTAATGTAACTGATGACTGGGCAGAAG
CCAATGCTCATTTACCATTCTGAAAATTCTAGCCCTTAAG
AATTACGCTAAATTGACTCTTTCTGTGCTCTATCAATGGA
ACAACAGAGCGTGGATGACAGTGCATGTATTTATAACATA
GCTTACTAAATATTTTAAGCCCACTGTTGAGACTTACTGC
TCAGAAAAAAAAATCATTTCAAAATATTATTGTTCATTGA
CAATGCACCTGATCATCCAAGAGCTCTGATGGAGAGGTAC
AAGAAGATTAATGTTGTTTTCTTGCCTGCTAACAAAGTAT
CCATTCTGCAGCCCATGGGTCAAGGAGTAATTTTGACTTT
CAGGGCCTATTATTGAAGACAAAGATATTTCATAAGGCTA
TATCTACTATGGATAGTGATCCCTCTGGTGGATTAGGGCA
AAGTAAATTGAAAATCTTCAGGGAAGGATTCACCATTCTA
CATGCCATTAAGAATGTGATTCATGGAAGGAGGTCAAAAT
ATCCACACTAGCAAGAGTTTGGAAGAAGTTGATTCCAACC
CTCATGGATGACTTTCAGGGATTTAAATCTTCAATGGAGG
AAGTCATTGCAGATATGGTAGAAACAGCAAGAGAACTAGA
ATGAAAAGTGGATCCTGAAGATGTGACTTAATTGTCACAA
TCTCATGATCAAACTTGAATGGGTGAGGAATTGCTTCTTA
TGGATGAGTCAAGAAAGTAATTGCTTGAGATGAAATCTAC
TTCTCCTGGTGAAGATGCTTTGAACATTGCCAAGATGACA
ACAAAGGATTTAGAATATTACATAACTTAGTTGATAAAAT
AGTGTCAGGGTTTGAGAGGACTGACTCCAATTTTTAAAGA
AATTCCACTACGAGTAAAATGCTATCTAACAGCGTAGCAT
ACTAGAGATAAATCTTTCATGAAAGGAAGAGTCAATCAAT
GCTGCAAAATTCATAGTTGTCTTAAGAAATTGCCACAGCA
CCTCAACCTCCAGCAACCATCACTGTGATCAACCAGTAGC
CATCGACGTGGAGGCAAGACCCTTTACCAGCAAAAAATTA
CAGCTTACTGAAGACTCATAACTGTAAGCATTTTTCAAGA
ATAAAGTATTTTAAAATTAAGGTTTGTACTTTTTTTAGAC
ATAATGCTACTTTACACTTAATAGACTACAGCGTAATGTA
AACATAACTTTTATATGCACTGGGAACAAAAAATATTTTA
TCACTCGCTTTATTGCAGTGGTTTGGAACCAAAATTGCAT
TATCTCAGAGGTATGCTTGTACTTTGGATGAGGCAAAATC
CTCTTATATAGACCCCAGTGTTTTAGTGCTCAAGAATATA
TAAATTAGAGTAGTCCTATGTAGAATTTAAATCCATATTT
CACTCTTGTACTTGAGTTAATCCATGCAGTCTTAGAAATA
GCATTTCCATCTCTCACCATGTCCTGCCAATTTTACCCCT
AAATTTCTCTCAAACCCATCCTTTTTCCCTCAACTCCACC
ATCATCACCTTAGCCCAAGCTACCATCCTCTCGTCTGGAT
ACTGCAATAATCTCCTGTCTTATCAATTGCACTCCTTCCT
TCCTACATTTAGTTTTCTATAAGACAGCCAAAATGTAATC
TTTAGGAAAAAATCAGATCATATAACTATGAGGGTGACCA
ATCCCTTGGTTTGCCTGGGGCTGTTCCGATTTTAGCACTG
AAAGTCTCACATCCCTCAGTCCTAGGCAAACTGGGATGGT
TTGGCACCCTAGGATTCTGCTCAAAACCTGCCAGCACCTT
CCAGTCATCCTTGGAATAAAACCCTTTATGATGCTCTGCA
AAGCCCCATAGAATGTATCTCTTGCCCACCTCACCAGCTC
ATCTCAGACTAGGCTCCCCTTGGACTCACCACTGTGGGTG
CACTAGTTTTATCTTAATTTTGAGAATTTATTGTGATCTT
TTCCACCACATGGCCTTTGCCCTTCATTTCCCTTCAGAGG
ATGTACCTTCTGCCTCTGTTAGTTAACTCAGGTTCATCCT
TCATATCCCAGCTTAATTGCAATTCACTACATTAGGTTCC
TCTAATACAAGTTCTCAGAATATTCTGTTCCTTTCCCTCA
GGTCACATACCTCAGTTTGTCATTCTATAATTTTCCATTA
GTAGTTTTATGTCTGACTCCCATGCCAGCCTGTAAACTCT
TTGAGTGTAAGAACCATGTGTGTTTTGTTTATCACTGTGG
ATTTGACTCCTAGAATGTGCCTGGCACATATAAAAAGGGG
TTCAATAAATATCCACTTCAGTTCCACTGCTAATGTCACA
GGTCAGACTTGAGATTTCTGAAGCGTTTCTCTGCCTCTAA
TCTGTTCACCTTCCAAATCATAATACCCACTAGTGTCATG
GTAATCTAGATGTGGATGCCCTGTACATTTCCACAGATAT
CACTGTGTCCCATATTGGTCTGCTGATCTGCCCTTGTATA
TAATTAGAAAAGGTACATTTATTAAGAGTATACTATGCAC
CAGCACTGTGCTAAATATTTTATATATTTAATATAATTTG
CACCTCACAATCACCCTTGAGGGACATTCTTCCTATTTTA
CATGCGAGGAGACAAAGGCTTAGAGAGATTAGGTAACTAA
TCCATTACCACATAGAGTTTGCAAGAGATGCAACCAGAAT
GGTACCTGATGCGTAAACCCTTGCATTTTTGTCTTTCAAT
TTTATGTTTTATTAGTTATAATTAGGCTTGGCTGTACATG
ACAAGAAAGTCTAAAGTACAATAGTGGCTTAAGCGAGATA
GAAAATTACATCTATCTCATGGTTTTCCTCTGGTCTCTCC
TGTTAAACAGATCAGAGGAAAGCAGTCCAGGGTTAGGATG
ACCTGATTATCAGGGATGCACACATGTGTTGTTTGCTCTC
CCTAGCTTGTGACTTCCACCTTCAGGTCCAAAATGGCTAC
CTGGGCTCCAGTTTCCTCAACCCTGTTTAGTTAACAGGAA
AAAAGAAGATGTGTCCCTCATCCTCTAAGGATACCTTAGA
GAAGTCATAGATGACACTTCTGTTTATATTTCATTGGCCA
GATTATAGTCATATGATCAGATCTTACTGCAAAAGATGCT
GGGAAATATAGTCCATGCTTTTGTTGTCCATAGGATGAAC
TTAAAAAAAAAAAAAATCCTCCTATAAGGAAGAAAGAAAC
AATGGATATTGGGGGAAGAAAACAGCATCTGCAAAACACA
CGCTAGAGCAAGTTCTACTTATGACTTTCAAAATTATCTA
CAATTTAGTTTCATCCTACATAATGTTCTAGTTTTCCACC
TCTCACTCATTTTAAACCATTGCCACAATGGGCCACTCAC
CTCTGTTTCCCAGACATATCAAACTCATTTTCGATTTTAC
TCTCCTTGCTTTTTCTCCTACTTGGGAGGGCTTCCTGTCA
ACCTACATAAATTCTACCCACACTTTACTGATTAGCTCAT
TTTAGAGGACATTATCCTCTAAAAGTTTCCTTTATATTAG
CTTTCTGTCCCCTAAATAGAATGGAAGAAGCAAAATTGTG
GGTACATAGCAAGCACCTAATAAATACTTACTGATTAATA
TATAAAATAGCCTTACTTAACTCCTTTAATTCTTATGTGG
ACCACTGCTTTATTCAGGATTTTTCAGTATTAGTTTACAC
CAGGTGACTTCTGTAGTCCCTCTTCCCCTCTCTTGTGAAA
ATATAGGCACCTAATGAATATTTATTAAGTACATGTTTGG
TTTTATTTTATTGTTTTTGGACACAGGTTCTCCCTCTGTT
GCCCAGGCTGGTGTGCAGTGGTGCAATCACAGCTCACAGC
AACCTCAAACTCCTAGGCTCAAACACTCCTCCTGCTTCAG
TCTCCCCAGTATCTGCGACTACAAGTGCATGTCACCATGC
CGAGCTAATTTTTTGTAGAGACAGGATTTCGCTATGTTGC
TCAGGCTGTTCTCAAACTCTTGGCCTCTCAAAGTGCTGGG
ATTACAGGTGTGAGCCACCACACTCCACCATTAAGTACAT
GTTGAAAGCCCCCATTGCTCCAGGTTATCCACTTACAGCT
CTCACTTGGTTTCAATTTCTGAATTGATGTGGTGGTATTT
GCTGTATTGTAGGGCACTACTTCTCAAACTTTATATGCAT
ACAGATCACCTGGGAATCTTACTAAAATGCAGATTCTGAT
TCAGGAGATCCAGGGTGGAGCCTGAGATTCTGTATTTCTA
AAATATCCTAGGTGGGGCTGGGTGCAGTGGCTCATGCCTA
TAATCCCAGTACTTTGGGACGCCAAGGCAGGAAGATCACC
TGAGGCCAGGAGTTTGAGATCAGTTTGGACAACATAGCAA
AACCCTGCCTCTACCAAAAAAACAACAACAACAACAAAAA
ACCACGCAAATTAGCCAGGCATGGTGGTGTGTGTGTCTGT
TGTCCCAGATACTTGGGAGGCTGAGGTGGGAGGATCACCT
GAGCCCAGGAGACACAGGTTGCAGTAAGCTGAGATCACAC
CACTGTACTCCAGTACACCACTGGATAACAGAGTGAAACC
CTGTCTCAATAAATAAATAAACATAAATATAAATAAATAA
AAAATAAAATAAAATATCCAAGGTGATGCCAATGTTGGCA
GATGTAAATAGCAAGGCTGTGGAGATCCTCAGATTATCTG
CCCCAGATCACATGGAGATGCATTTTAAAGCAAAAGATCC
CTGGATCCCACTTCAGACCTATGGGATCAGAATCTCTGAG
ATGGGACCCCAGAATCTGCATTTTAATGAACTCTCTAGCA
GATCTTCATATACACTAATATCTGAGTTTAAAAAGAACCC
TAGATGATTTTTATGATTAGGCCTGTTTATAAGTAGGCAG
CTTTTTGAAATAATGCCATTCAGTTCAGCATAACATGGAG
TAACTGAAACTACCAAAACTTAAGAAATTAAACAATGTAT
TAATATAACTTGAATGGTTCTGAGTTTTTTTAAATCCCAT
ACTTTAAGCTGCAGCATTTTAGCGTCACTCTTTTGCCCAT
AGCTTTGTTTGATTCATAGCACTTAGAGCAGGAGAACCTC
CCCTGCCCCACTTTGGGATATCTCATGGCTGTAGGCTTGC
CAGCAGCTGGTTCCAAATAATTCAGATCTCTACTTCAGCT
TATGCTTTGAAGAAAAAATTTAAGAGAAACAAAAGGTTTG
AAATTGTGTTTCATAAAATATTTCTTGAAGACATTTCAAG
AGAAAATCACTTGTAAAGAAATTCTTTCCTTAACCTTATT
CTTATTTCGTTTAACCAATAAATACCTGCTTACTTAAAGG
AGTTATTGATAGCGTCTAACAAGATTGTGTGTGTGTGTGT
GTGTGTGTAAGAACTTTGTCACCTGAAAAGCAGTGGAGAA
ATGCAAGGTGGCATGACTTTCATTACACCAGAGTATTAGC
CAATAGGCTTAGCCCCAAAATGATAAATTAATCTTAAACA
TAGAGTTGGAACAGAGTGAAAAGTTCTGCTCAAATCCCTT
ATGATTTAAGCTGATGTGATGAGAAGAATGGAAAGAGCCA
AGCTACACTACAGAAGGCTTGGATAAGACGGGGAAATCTA
ACCCAGGTAAAGACAACTAATATGGTTTACAGGAAACATT
AAACACCACTATCAACCCTGAATGTCTTGTTAATCTCTGA
TATATCAGATCATCAGGGAATAGGTAAAGCAGATCAAAAC
GTGGCGAGGGAGGGGAGCAGGGAGGCTGGATCTCCGTAAC
CTAAGGGGCTGTATGGGGACCCAGGAGTCAGGAGACCACA
CATAGGGCCACCAACCTTTTGCCAGGACTGAGGAATTTCC
TGGGAGGCGGGAGTTTCAATAGTAAAACTATGGGTAAAAT
CCTGCGTAAGCCAGGATGAGCTGGTCACCTCGATACCACG
CCAACTCGATTTCTGGTCTACTATATGATGAACAAGCTGC
ATAAGTTCTCCACAACTTATTTTCCCCATTCATAAGTGGA
ATTATTCTGTTCCCTCTCTCCCTCCCTCCCTCCTTTCCTT
CCTTCCTTCTTTCTTTCTTTCTTTTTTTTTTTTTTTTTTT
GAGAGATTTGAGAGAAGAGTCTCGCTCTGTCGCCCAGGCT
GGAGTGCAGTGGCATGATCTTGGCTCACTTCAACCTCCAC
CTCCCGGGTTCAAGTAGTCCTCATGCCTCAGCCTTCTGAG
TATCTGGGATTACAGGCATGTGCCACCACATCTGGCTAAT
TTTTGTATTTTTAGTAGAGACAGGGTTCACCATGTTGCCC
AGGCTGATTTTGAACTCCTGAACTCAAGTGATTCACCCAC
CTCAGCCTCTCAAAGTGCTAGGATTACAGGCGTGAGCTGC
CACGCCCCGCCCCCGTCTTCCTTTTCCACAAAAAAAAAAA
AAAAAAAATTCCTTTCTCTTTACAAATATCACTAAATTAC
ACGACCCCAACACTAGAACAAAGATGTTCCAATTATTATT
TTTTTAATTTGTGGGGGGCCCGGCGCGGTCGCTCACGCCT
GTAATCTCAGCACTTTGGGAGGCTGAGGCAGGTGGATCAC
AAGGTCAGGAGATCAAGACCATCCTGGCTAACACGGTGAA
ACCCCATCTCTACTAAAAATATAAAAAAAAATAGCCAGGC
GTGGTGGTGGACACCTGTAGTCCCAGCTACTCAGGAGGCT
GAGGCAGGAGAATGGCATGAACCCAGGAGGCAGAGCTTGC
AGTGAGCCAAGATTGCACCACTGCACTCTAGCCTGGGTGA
CAGAGCAAGGCTCCGTCAAAAAAAAAAAAAAAAAAAAAAA
AAATTTGTGGGGAAATCCAGAAACTTAGGTACGTAGGAGA
TAAAAGTTTCCAGAAGAAGTTAGGGGCTTGCTGTCAATGA
TAGGACTTGAAGTTATAACATGAAAGAAAGCTTGAGATGT
GAGATTCAGTGGTCTCCTGGAGATGCAGGTGAGGACACAG
GAAGAGGGTAGAAATCAGGGCAAATAGCTTAATCTCCCCA
TTTGTACAATGTGGGTAACAATACGGTGCTTTTAAAGTCG
TTGTGGGCTAGGCGCAGTGGGTCATGCCTGTAATCCCAGA
ACTTTGGGAGGCTGAGGCAGGTGGATCTCCTGAGTTCAGG
TGTTCAAGGCCAGCCTGGGCAACATGGCAAAACCCTGTCT
CTACAAAAAATACAGAAAATCTAGCTGGCTGTGGTGGCAT
GCGTCTGTAGTCCCAGCTACTTGGGAGGCTGAAGTGGGAG
GATTGCTTGAGACTGGCAGGCGGAGGTTGCAGTGAGCCGG
AGATCAGGCCACGGCACTCCAGTATGGGAGACAGAGCGAG
ACCCTGTCTCAAAAAAAAAAAAAAAAAGTCATCGTGAAGA
TTAAATGAATTAATGTATGCAAAGCACCAAGAACATGGCC
TGGATTGTTGAAAGTGATCAATAAGTGCCAGTGATTATTA
TTATTTTAACACAATATTTTGAATCTTATGTTATGAAAAT
GCAAGTTTAAATCTGAACTATGTGTTATTCATAGGTGTTC
TATGTGATTTTGTAGGTTCTGTGAGTAGAAGAACTTGCCA
AAATATCCTTCTCCAAAACATCTTACAAATATACTCATCC
ATTACAATACCTGATAATCTGCCAGCAGAAATACGTTAAG
GCTTTGGGGGTTTTAGTTTCTTTATAAAATACTAATGCTT
TAGGAAGAGAGTTCTCTTTTCCATTTTTTAGCCATAAGCC
TCTTGTCATGGATTAGCTGACCACACCAGGAAGGGGAGAT
AAGGACTGAGCCAAGGAAACACAACATTGGACAGGTGAGA
AAGAAGGTTCTAGCTTAGAGTATTATCTGGTTGGGGAGCA
GGGAGAGGCCTCATGTGGAGTCTTCAGGGACCTTTGGAAA
CTAGGGATAATTTTAATCTTAAGAAGGGAAAAGAGAAGCT
AGCTGAACAGGAGAGGAGCATGGAGGAGACACAATTGTTT
ACAGTACAGTATTGTTTAGGGTCATTCATGTTAATAAAAA
GAGTTGCTGAAATGGCTGAGAGTTGCAGTCAAGTCTGGAT
AATTTTTTTTTTCTTTGAGACAGAGTCTTGCTCTGTCACC
CAGGCTAAAGTGCAGTGGCATGATCTAGGCTTACTGCAAC
CTCTGTCTCCCAGGTTCAAGCGATTCTCGTGCCTCAGCCT
CCCGAGTAGCTGGGATTACAGGTGGGCGCCATCACACCTG
GCTAACTTTTGTATTTTTAGTAGAGATAGGTTTTCGCCAT
GTTGGCCAGGCTGGTCTTGAACTCCTGACCTCAAGTGATC
TGCCTGCCTCAGCCTCCCAAAGTGTTGGGATTACAGGCGT
GAGCCACCACACTCAGCCAAGTGTGGATGATTTGGCTCAC
CCTGTCTAAAAAATTTTAAGGTTATAAGCCCTGGAGCATT
TTACATAAAATAATTATTGACATGAATATAGAAGAGAACA
TCCATATATATTTCCATTTTTTGTTTGAAATTAAAGCTGA
CAACAGTCAGAATGCATGACTCTTCTGGGCTGCTGATTTC
AAGCTTGCAACTGTTTCCTAGTAATGTAGGGGGCCTGTGC
CAAGTCATTGAAGGTTATTGCTGGTAGGGTTTCTCCCTAG
ACAGTAAATAGTTCATTGGAGCTTTAGTGCAGAAACCAAT
ACAGGTAGGTAAAATGTTTTTATAATTGCCACTAGGAAAA
AGAGAGGGCCCGGGGGTACTCTTTGGCCCAAGGGAACCTC
TCCCTGATTATAACCTAATTTGTGGTGTGTATGTGGACCA
GATGGGTGGAATTAAACCTTCTAAGGTATTGTGGTTAGAT
TGCTTTCAAATGACTGGCGATTCCAAGAAATATAAGAAAT
CCTCTTTCTGTTTCAAAGGACCATTCTCTTGTGGTTCAAA
TGTGGGCTTTTGAAACAGAAACAATAACGTCTGTGGCTAT
AGGGTGGGGTCTGTTCGTTTCCCTCTTTTCTCTATTGGGA
TGTACATGAAGGTGTTGAAATTGTTGGCTTCATGTTTGTG
TTTTGATAAAGATGGCTCTAAGGTAGCAGGATAGGGGACT
AGCAGCTAACTAGTCATTGAAGAAGATCCTTGTTTTCCAC
AGAACAGTCTACCCTGGAGAACTGGCTTTTTCAACCTTCC
TGTTACAGTCATTCAGAGCATTCATACATCTCTCTGTCCA
TGGTGCAATAAAATAGGCTATGGAAAAATCTCAGGAGGCT
TCCTAAGTGGTTGAAAGGAGGCAGGGCAAAAAAATTGTAG
TATAGGTAAGAGGAAGGTAAAACTAACTAAAATGAACTTC
GAAATGCAAGAAATAAATACAAGCATCATCTGAAATTGTT
CCCTTAAGAAGTCAGCCCTAACAGTTTCTTATCTATTATA
GGAGCTGAATTATCTTGAAACTGTGATATTGTGGTCAGAA
AGTTAAGAAGATAACCCCTCTCCTACACCCTTGGCACAAA
ACCAGAGCATGTCTATACCTGGAACATAATGTGTTGTACT
GTTTGTTGAGTTTCAAGAAAAGTCTAATGAGGTTAGAAGC
AGTTAATAGGAGGATATCTGAAAAGATCAAGGAGATTAGG
GCTTACCTACTCCTTCCATAAGGAGATACTGAAATGGCAG
AATTCTGCAGTGAACATCCAATGAGAGATGGTGATCAGCA
AGCTGAGGGGATAGGCCTCAGAAGAAACCAGACCTCCCCA
CACTTTGATCTCTGACTTTGGCCTTCAGAACTTCGAGAAA
ATAAGTTTCTATTGTTTAAGCCACCCAGTTTGCAGTATTT
CGTTATGGCAGCTCTAGCTGACTAACACACATGAGAATAC
ATATGATCAAATGATTTAAAATTATGAAGGGTCTAGAAGA
GAATGTGATCATCTCAGAATACCTCTAAGTCAGGGCTTCT
TAAAGCAAGGTCTGCATACTACTTGCATCAGAATCACCTA
TGATACTTTTTAAAAAGCAGGTTCTCAGGTCCACTGGACC
TAGATTATTAAAATGTTCTGGTATGATGCCTAAGAATCTG
TCTCTTTGGTAGACACTTCAAGTGTTGTTTTTGTACACTA
AAGAGCCAGAGGTCCTGCCCAACCTCTGGCTCTTTTCTGA
GCCTGAAAATGAATTCTGGGCCTGGTACTAATTGCATTTC
ATCAAGTGCTGCTGTGTCTGGTCCTCTGGCAGATGGTCCC
TGATCCAGGAATCACGTGTAAATCCCATTGTAGGTTATCT
CTCTCCAGGTGTCAGCCAACGTTTACGCAGCATGTGGGAA
AGCTGAATGGGATGGACCAGATGGAATCCTTAGAGTTTAT
TCTTGATTGTGGAAATAAATATGTGCCTCACCTATCTTAC
TTAAGAATATAAAGACATATTTTGAATAATAAAGTATACA
TATTCTCTCTCTCATGAGATTTACCTAAAGATCTTATTAC
CTTGTCAATGGAGAATGCAAGGAATAGAATGGGGCATATC
TTTCCTTCACCTGTGGACCTAAGAGGAACTGAAATTAAAG
AAATTTGAGAGCCCAAAGCAAACGCTGTGATGAACATTTT
CAAAGTAGGCAGAATAGGTGGCATTCTAATTCAAATACGG
CAGTTCCCTAGGGAGTGTAAAATCTGCCTTGCCCCATCCC
CTCCATTTACAAGTGTGCTTAAGGGACATAAGGTTTTATA
AACAGGGTTTTTAAAAACTAAAATTTAGGCAGATCATTTA
AGGATGCTCAAGGGGGTAGGTCAATGGACTATTTCTCTAT
TTTCCTTCAGGTGGTCCAGCCTTTGAACCAGAATGCAGCT
ATAGTATCCCAAGTGATGGGGTCTGTCTAGGAGTTCCCAT
GGCCACCGTTTTTTGTGTTTTCGGTTTTTCTTTTTATGGC
GGTGCGGGGGGCGGGTGAGTACTTACTTAATGCTAGGCAC
TTGGCTGTTTTTTCCTTCTTGACTAACCAGATTTCAGTTT
CTCTGTGTAGACCATTCATTTCCACTGAGTTTCTTGGTGG
GGTGGTGGGGGCGGGGGCAATGAATGGGAAAATGGAATTG
CCATTAATGTTCCAGCTGCTTTCCTGAAACAAGACTTTTG
ACCGTAAAAAGAATGAATTTGAAACTCTAGACAATAATAC
ACTGCAGAGGTTAAGAAGAAAAGCCATGAGTGCAACCGGG
TTTCATTAAGAATGAAAAGTGGACATTTAGCCGTCAAGGA
GACAGGTCCTAGTTTGGGCAGAAAAGAGCGCCCTAACAAT
GAAAGGCGGCCGTGTTGGCTCAAAAGGGGCTCTCAACTGA
AACCAAGGCACTCCTGGGGTGTGAGGATGGGTGTTCATTC
CTAGATCTTTCCGAGCGGCCCTTTCCCTCAGTATGTTCTG
GACTCATTGAGGTCCTGGCCGAGCGTCCAGGTAGCCCCGA
GAGCCCCGACTCGCTGGTGCAGGGGTAGGGGGCGCGGGCC
AGGCGGGGCAAGCGGGCCAGGCAGCGGCGGCCGCGCTTTC
ATTAGAGGGCGCTGTGGGGGCGGCTCCGCCGCAGTCCCGA
CTCCCGCCGCTTCCTCCCGCCGCCCCTCCCGCCAGTCCCA
GCGAACCCGGCCGGGCCCTTGGGGACCGAGTCTCGGCGCC
GCCGGGGAACGGGCGCGGGCCGCGCCACAGCCGGAGCGGG
GCAGGGCCCCGCCGCCGCCTTCTTCCGCCGGCCCCGCCGC
CGGCCATGCATTCTTCCGGCTCCTCTGACTTCCAAAGCCC
CGGCCGGGGCCCGGCCAGCCCGAGGTAACCCCCGGCTCGG
CGGTCGCAGGCCCCGGAGCGGCAGCGGAGCCGGGCCAGGA
GAGGCGCTGGGGGCGGGGAAGGGGGCGTCGTCGTCTCGTG
GCCCGGGGAGGCGGCAGCGGCCTGAGGGACGAGGGCGCGG
TAGGCCCCGGGGAGGAGGCGGGGGCGCGGGGCATCCGCCC
GCCTCCCCGGGACCCGCCCCGGTGACAGGTCCGGCCTCTG
AGTCCCCGCCGTCCCTCTGTCCGCAGGCAGCCACGAGGGG
AGTAGGGCGCCAGCGCGCCCGCTCGCGCCGCGCCTCGGGC
CGCCTGGGCCGCCGCCGCGCTCCGCAGCCGCCCGCCGTCC
GCGCCCGCCGAGGTGAGCCCGGAGCGCGGGCCGCGCCCGC
CGCCACGACCCTTCCACATCCGCGGAAACCGCTGCAGGCT
CCACCGGCCCCCCGCTCTGCGGTCGCCTCTTCTCTGCTCC
TTTCATCATCCCCCGCTTCCCTGCCCTCTGGTCGGAGATC
TCATTCTCTTCATCCCCAGTTCCTTGGCTTTTACCTCTTT
CTGGCTTTTGCTCCCCTCCCCCTACTCCTGTCCTTCCTCT
TTTTCGCCTTATAACCCCCTACTGTCTTCCTCTCACCTTG
TAAGCTTTTTTTCTAGGCCCCTCATTTTTTTCTTAAAAAA
AAAAAAAAAAGGGAAACAAAAACCCTATTGCTACAAATGA
GAATTGTGAGGGTAACTCTTCGCTAGAGCCAGAGACCTTT
TAAAGGAATGCATCAGTGTGCAGGAATCGTGGTGGTGAGG
AGACCGAGGTCCCTAGTATCTGGGAAATCTGATCGAGAGG
ACCCTGTTTCGGTCATGTCACTCGTGTCTTCAGTTTGGAG
ATCCTGAGGGTGTCTGAAGCGAGTGGATCTATTTTTCTAA
GTCCAATAGACGACCGCAGTGAGACACGGTGCGGGGACGG
CCACCGATTACTGAATGGGAATTGTGTTATCATTTGCTAA
ATATATTGTGACATACTCCGTGCCTCGGTGAACAGCTCCC
TTGACCTTGTGCGGCTCCTCCTCCCTCGCTCTCTGTCCCC
CTCTGGAATTTCCCCTGAGAGATCACCGAGGTACTACACC
CGGAAAGCTTCGACCCTCGCTTTCTTATTTTGTGCTGGGG
GCGATTTCTATGTTGGTGACTGTTTAGATATATTTAATGA
ATTTTCCTTTTTAAGTGAATTTTTCTTTCACCCCAGAAAG
ACAGGACGGAGTCCAATGTGAGAATGGCTATGACTTTGGA
AGAAGCTCCGTGGCTAGGCTGGCTCTTGGTGAAAGCACTG
ATGAGGTTTGCCTTCATGGTCATCAACAACCTGGTTGCTA
TTCCATCCTACATCTGCTATGTAATTATACTTCAGCCCCT
TCGAGTGCTGGACAGTAAGCGGTTCTGGTATATCGAAGGA
ATCATGTATAAATGGCTTTTAGGAATGGTGGCTTCCTGGG
GATGGTATGCTGGATATACAGGTAAGAGTGAGAACACTTT
TCTTTAATGCATAAGAAAAAATTTGTCACGAACCATGATT
AAATATATATTACACTTTGGGTTGAGGATGCTTTCATGTC
TTCACTATTCAAAAAAATAAAAAGAAAACAGTTCTATTGG
ATTTCTCTTCAGAATCCCAGGAAGACTGATGTTTTCAGAA
GTATAATTTCATAATTATGTATTGGTAAATTTCTTAGTGT
TTTTATTGTGATTGACATACATTTATTAAAACTGGTCTGC
AAAAGCTCTGGTAGAGGAATTCAGGAGTGCATTGTATAGG
ACTCGAGAGCTTATAAAGTGAAGATGTAAGATATTTCATC
TACTTCATGGAAGATGCCCATAAACATTGGAAATTTAGAA
AAACAATGGAACCATATTTGTGCTAAGATAGTTTAGTAAG
TTTCTTCATCATTTAATGTGATATTGTACTGTTAGCCTTT
TGAGCAAGCAAAAATGGCTTTCTTTTCTCTTATGTATGTT
TCTTTTGTTTATTAGAATCTGTATTTTATCTCATAAATCT
GAGAGTATGAAATATAAAAAATTAAGTTAACTTTGTTAAG
CTAATTTATCTTCTGAGTGTCTTTAAATAGATTGTGATTT
CTGCCTTTAAATTGCATTTGGGGAAGCAAGAGTAACACTA
TTCAGAAGTGGACTTTTATAGAACTAAATGAGAAGTGTTT
ATTTTCTGAGATAAACCTTATATACTTTGAGAACTTACGC
CCTTGCTGTGAAAATTCTGTGTCGTTTATTTTATTTATTT
CATTTTTTTCCCTTAAGAATTAAGATAATGAAAAAATCAT
AGAGGTTTTTAGCACTTGTCAGATGTGGAGGCTTTTAGCA
CAGAAATTCCTACCTGATAGGCAGACTCCTTGGAGATCGT
GCAGATGCTGTGGTCAGTAGAGGCTGTAGTTCGTAGCTTG
GCAGAGTGAGGAGGGGTACTCCCAGGGTCAAGCAGTATGG
CAGTTCTCCATTTGAAATTCTGTCTCCCTCTTTCCTGCCC
AGGCTGCACCTGCACATTTTATCCACACACGCAAGAGAAG
GACTGATAGTATACAGCTTTTATGGAGTCTGACAGACTCT
TGCTATGTCTGAGTATTCTCAGTTGCCGCAGATGAAGCCT
TTTCTCCTTCCGGCAGTGGCATTTATTATTATGCAAGAGC
TGAAGCCCCTGGGATAGTGTATGCATTGCTTCCTTGTCAT
CTGTCTTGTTGAGATTCCAATGCTTTTTGGATATAGTAGG
TGAGCTTCTTCTAGCCCTTTTTTAGGACTTGGTGGTAGCA
ATAGCAGCGGTAGAGAAAAAATGAAGTTCTAGTCTATGGT
GCTGAATTCTTACACTGCTGTCTTAGAGTTGCTTGGCTTG
GTATAGTTTGAGCGTTCCCAAATATATGTTATATGGTGCT
AGTGGCTTTATTCTTGTATAGTATACTCAAGTTTGCTTGT
TTTAAATTAGCTTATAGTATTTTCAGAAACCCATTCTAGA
AGTTAATTCTGCTTAACCATGAAATTACTGAAATGTTTGT
GCTTGTGTATAGTGTATTTAATTGTTAGCATGGTGGGAAG
GTAAAATTAATTTGGCATTGACCTTGAGATTAGGAGTGCA
GTGGTGCTGCTTGAAGTCAAAGTTAGTTGTCCTGTGGCCA
TAGCATAGCTGCAATGTATTTTAAAGCATATTTTCTTGGG
GTGTCTCTTCCTTGCTGACTATAGAACTGTGTAATTTCTT
TTGCCACCTGCTTGGAATGTGGTCTTGGCATGATCTGCAT
ATTTTAGTCTCTCTGAAGCGTCTGCTCTTCTTCAGGCCAC
TGAATTTTGACAATTTGATCAGTTTGTCTCATTTAAATAT
AAGACTGTTTTAATGTATATATTTTAAAAGGTTTTCCTAT
AGGTAGAATACTTGATTTCAGAGGGCCTAGTCATAGTCTG
ATCATAACAGAAAATAGTCAAGAAGTCAAACAAATATAGG
AATGAATTTGGTTGAAAGCCTCAGCTGAGTTTAAAGAAGC
ACATCTAAGCAGAGGTTGATGAACAGGTGTACCCATAAAA
TAATCTCAGGGGTTATATTAGCCTTTCTTTAGATAATATA
TTTCACTTCTTCCCTTTACATCAATAGGAGGGTGGGCTTG
TGAAGAAGTTCCTTTTTCCCTATGCCCAAGTTTCACAGAT
GGAAAATTGAACATTGCCAAAGGAATTCTGCTCAACAGAT
TAAGTATGTTCATGTTTTAGAATAAAAATTGCCAAAACTT
TGTTGAGAAACCACTTATGAGGAAACCTTAAATACTAATT
AGGAAGCTAAAAACTGAATATTGGTATATTGGTATGGAAT
ATATATATATATATATTTTTTTTTCCAAATTATGACATTC
CATGTAATATGAGTGAATTATTCAGCCCTGCTGATGAGGA
CTTATGCCGATTATCTAACCTACACAGCCCCATATAGTAG
CCGCTGGCTGCATGTCACTGTTTAAATTTAAATTAATTAA
AATGAAATAAAATTTAGCATTTAGCTCCTCAGTCACACCA
ATCACATTTCAAAGTGCTCACTACTAGGTGGCTAGTGGCT
GCTGTATGGACAGTGCAGATACAGAACACTTCTATCATCA
CAGCAAGTACTATTGGACAAAGCTGATATAGTAAGCATGA
TTTTCTTTTCTTAGGAAAACTAAATTTTATTTTTATTAAA
AAATCTTTCCTTAGTTCTAAACAGATTTCTTTTATGAAAG
ACAAGAAGATTTATTAAAGTTTTATTAAACTATCTCTTAA
CTCATCACAAAAATGAGCCCTTTAAGTTCATACACGCTTC
TTGGATGAGGAATGGTGAGGCCAGTAAGCCCAAGAACTTA
AATGAACATTCTTGTACTTTAGTTTGTGTTCTCAGAGCTG
AGGAACTGTCTGTAGACACAGAACATGGAAAAGGGATTTT
CTGGTCTGTGTTTGACTTTAAGTTACACATTTTAAAAAGT
ACTCTGAAGACACTGGGGTTTGTTCATCCCAGCTTGCTAC
TAAAGTAGTAATGATTGTTGTTTTCACATTTTCCTTTTTT
TTTTTTTTTTTTTTTGAGATGGAGTCTTGCTCTGTTGCCC
AGGCCAGAGTGCAATGGCGCAGTCTCAGCTCACTGCAACC
TCCACCTCCCGGGTTCAAGCGATTCTCCTGCCTCAGCCTC
CTGAGTAGCTGGGACTACAGGCGTATGCCACCACACCCAG
CTAATTTTTGTGTTTTTAGTAGAGATGGGGGTTTCACTGT
GTTGGCCAGGCTGGTCTCGAACTCCTGACCTTGCGATCTG
CCCACGCTGGCCTCCCAGAGTTCTGGGATTACAGGCGTGA
GCCACCGCGCCTGGCCTGTTTTTACATTTTCTTTAGTAGG
AAGTGCTGCACAGATATCTCATGTTGAGGAAACGTTTTAT
ATTGCCTTTGTCTTAATATTTCAAGGGCAAACCAAAAGAG
ATACTAGCTTAACTAATGATCCACTTCTGCATGCTTTATT
TGGATCTAGGATAAATCAGTACCCCACCCCCCGGAGTTTA
AGTGATGATTGGCAAATTTCAGAGAAAGGTTTCATACCAA
ACAAAATGTATTCGATTTATTTAAAATAGTTTATTTTTAT
TTTCATTTACTTATTTTAATAAAGGAATTGTCATCCAAAC
ACATTTAATTAAAGTCTCAGCCAGGCACAGTGGCTTATGC
CTGTAATCTCAACAACTTGGGAAGCTGAGGTGGGAGAATC
ACATGAGCCCAGGAGTTCGAGGTTGCAGTGAGCTGTGATC
ATGCCACTGCACTCCAATCTGGGCGACAGAGACCTGTCTC
AAAAAAAAAACTGTGCATGAAATACTTAAAAAATATTTAT
TGTTAATAGAAACTCCAGAATTTTTATTTTTATATAGGAT
GAGAGAGAGTCATGGGCCAAAGTCTGGCTGGAAGGGAGCT
AGGGTGCCAGGGGACTTGCTGCCAAGCTGTTTTTACGTAG
CAAACAGTTTTCCTTAAATTGGGCATTATTTGGGGGGGCT
TTAGGGAAAGCTGATGGAGATTACGTTTAGTTACCTCCTA
CTCCCTAACTGACAGCTGCAATGTTTTTCTGGGTTATGTG
ATTATTTGATAGTGTCCTGCTTTTCGGGGAGGGATACATA
TTCATTGTGTGACAAAATAATTTTTAGGAATTATTTCTGA
CTTTGAAATTCTACAGAAAGTTTCAAAAATGTATTTCGAG
AGCAATATCTTGTAACCTTCGAGCCATAAAACCAATTTAG
TATGTGAAGATGAACATTTTAAGAACGTGAAATAAAATAG
AATTCAATAGAATATATCAGAAATGCATGTGTTTATACTG
AGTGGTGCTTCAGAATGTGTTTTGTACTATGAGTGCAGTC
AACATTTGAGAGGCATTGTTCTAGTGGAAAGAGCACTGGG
ATTTTGGAAAACTCTGGGAGTCAGTGGTCTAGCTTTAACT
TTAAATCTGTTTTCACTGGTAGGGGTGAGATCCTTACCTA
CTCTGGGCCCACTGGATGGATCTTCCTTATAACCCTAGGG
CCTGATTTGTTACCTGATACTCACAGAGTATTCAATAAAT
GTCTAGTTCTTGAATGATCTTTTTTTATTTTTTTTGTGAG
ACAGTCTCACTCTATTGCCAAGCCTGGAGTACAGTGGCAC
AGTCTTGGCTCACGGCAACCTCTCTCTCCCAGGTTCAAGT
GATTCTCATGCGTCAGCCTCCCGAGTAGCTGGGATTACAG
GTATCCACCACCGTGCCTGGGTAATTTTGTATCGTTAGTA
GAGACAAGGTTTCACCATGTTGGCCAGGCTGGGTGAACTC
CTGACCTCAAGTGATCCGCCTGCCTGGGCTCCCACAGTGC
TGGGATTACAGGCATGGTGAGCCACTGCACCGGGCTAAAT
GTTCTCTTTTTCCTTTCCTGGTTCTGAGATTCCCTAGCTG
CCTACCTTCCTGAAAGGTGTATTATCAAGGTCATTGCAGT
CCACAAAATATGAAACCTTGAATCACATCATGTTTAATAT
ATATAATCTCTTACAATACCACATTTGTTAATTTTTTTTT
TTTTTTGAGAGAGAGAGATTCTCACTCTATTGCCCAGGCT
AGAGTGTGGTGGCTAGATCCTAGCTCACTGCAGCCTTGAA
CTCCTGGACTCAAAAGCGATTCTCCTGCCTCAGCCTTTCA
AGTAGCTGTGACTATAAGTGTGCATCACCGTGCTTGGCTA
ATTTTAAAAACAGTTTTTGCAGGGATGAGATCTTGCTGTT
GCCCAGGCTGGTTTTGAACTCCTGGTTTCAAGGGCTGCTC
CTTCCTTGACCTCCGAAAATGCTGGGATTATAGGAATGAG
CCACCATGCCTGGCCACATTTACTAGTTTAATACACCTTT
ATTGAACTTCAGTTATCTGTGGGAACAGGTACCCTGGAGG
TACCTCATAGGCACAAGACGTAATCAGTGACTTTAAGGAG
CTCACAGCAGCCTTGGTTGGGAGACTGCACCAACAATGAA
AATATACAGGGGTACAAGGGGAGGTAAAAAGGAGGGGCTC
CTGATCTAGCATCAGTGGTAGGTGGTGACAGGGAGGGAAT
AGGGGACTTAGGGAGAGGCTTTGAAGGAATTTGAATTCCT
TTAAATTCTTAGTAATTATAATTCATTTAAGAGATGCAAT
ATGTATCTTCGTGGTGATGATATTAGCTAAGATTTATTGA
AAAATAAACCAGGCAGTGACCAAAGTGCTTCAGTCACTTA
ATGCTCACAATAATTTTATCAGGGTGGTACTGTTATCACT
TCTCCTTTTGTTATAGATGTTGAAATTGAAAGAGGTTTCA
CAGTTACTTCCCCAGAAGCATTAACTGGATTGATGTTGCC
ACCAGTTGATTTTTGTATTTGAAGAGCCAATATTGACCTT
TAGATAATGTTCCTAGAGTGTTTCTTAATTTTTACTACCC
ATATGCCCTTTTGCTTTTGAAGCATGAAATCTCTTTCTGA
AGATACAACTCTTAAACATCTGAAAGTAATATCGCTATAG
ATTTCTTCAAGAGGTTAAAAACTTGGTGCTTCAATGGAAA
TGTTGTAGTATAATGGAAATTTCATAAAATCTGACTTCCT
TAAGGCTCTCTACTCATGTGGAGAACAAAAGCTCCACTGG
AATTTTTGGTTTTGGGTGCCTGAAAGTAGATTGTCATCAG
AGTGAGGAGTTACTGCATGATGTTAGGTTGACAACTGATT
TTTTTTATTTATTTTTTTTTTGCTCTGTCACCCAGGCTGG
AGTGCAATGGCACGATCTTGGCCCACTGCAACGTCCACCC
CTTGGGTTCAAGCGATTCTCCTGTCTCAGCCTCCCGAGTA
GCTGGGATTACAGGCGTGTACCACCATGCCTGGCTAATTT
TTTGTATGTTTAGTAGAGATGGGGTTTCACCATGTTTGCC
AGGCTGGTCTCGAACTCCTGACCTCAAGTGATCCACCCGC
CTCAGCCTCCCAAAGTGCTCAGATTACAGGTGTGAGTCAC
TGCGCCTGGCTGACGACTGATCTTGACATAAATCCAGGAG
AAGAGTTTTCAGTACAGTGTTTTGATTTTTCTATGGAAAA
TATATCATGGAAGGAAATATTTTTGTTCTTCTCTATCCCT
GTGGTAGGTAATTAAAGGTAAATATTACTAAATGCTTTAA
ACTCAGCAATTTGGTGGTACTACAAATTTGATGTCTGTTC
TTATTTCAAGTATAGTTTGTAATTGAATAATTTATTTTAG
ATACTTATTTTGAAATATATATAATCATGCATGCACACAC
CTTCACATAGATTATTACAGAAGCTCAGGGGGCAGTATTT
GTAGTGTTTGTAGTAAGACCTCAAGTTCTGGAGTCAGAAA
GAGCTGGGTGAAATACTTTTTGGTTTATTTTTGTTTACAT
TTGCCTAGCATATCTTTGCCAATCCTTTTGTTTTCAAACT
CCAATTTTTATAATTTGCTTTGATTTAGATGTGTCTCTAG
TATATAGCATGGAGTTAGGTTTTGCTTTGTGAGTGAATTT
GAAAATCTCTGTTAATATGAGTTGAATCCATATTTATATT
TATTCATATGTCAAAAATTTGTCATGGTTCTGCCATTGTA
TTTTATGTTTTCTATTTATATATACATATGAATGTTAAGT
CTTTCACTGTGTAGTATCTTTTTCTTTGCTTTTCAGTTCT
GATATTTAGGAAGGTTTGTATTTCAGTCTTATTACTTTAA
TATTCTTAGTTCTCTATTGATAGTAACCATTCATTCTCTT
CTATGACCAAAGGTAAAACTCTTTTTAATCCTTCTGTCTT
TCCCTTTCTCTTCTTCCTCACCCAATCTTAGTCAGTAATG
TTTATTTAAAATAGCATATTCATCTGTGCTATTATGTATG
CTTATGCTTCTACTACTTGAGCTTTAAGACTATACACTGA
CTCCCAGCTATTACATCAAGGTAGTCAGTAAGCTTATTAT
ACTTCTCTCTGCTTTCTCCCTTCTTTCAATTTATGTTATT
TGAGTTTATACAGTGTTATAGCCTATAATATTTACATTCT
ATTTTATCAACTTCATTTTCATCTGTTTTTGTCTTAATTC
TTTAGTTAAATGTAATGTTCACCCAGGTACTTCGTGCAGA
GTCATTCTTTGGTTGGCTGAAGTTTATTCTCTAGCAGTTT
CTCAATAAGGGCTCAGGGGAACAAGATGAGGATATTATTC
TTACAACATTTTCAGAATTTGTCTTCTGTTGCTTTATACG
TTTTTTGTTTTTTTGAGACGGAGTCTCACTCTGTTGCCCA
GGCTGGAGTGCAGGGGTGTGTTCTCAGCTCACTTACTCAG
GAACCTCCGCCTCCTGGGTTCAAGCAGTTGTCCTGCCTCA
GCCTCCCGATTAGCTGGGATTACAGGCATGCACCACCACA
CCCGGCTAATTTTTGTATTTTTAGTAGAGATGGAGTTTTG
CCATGTTGGCCAGGCTGGTCTTGAACCCCTGGCCTCAGGT
GATCTGCCTGCCTCGGCCTCCGAAAGTGCTAGGATTACAG
GTGTGAGCCACCACGCCCAGCCCGTTGCTTTATGCTTGAA
GGATAACTTAGCAGGTTACAAAGTCCTTGCCTCACACTTT
ATTTTTTTGAGTATCTTACAGGTATTATACAAACATCTTC
TGGCATTAAATGTTATATGAAGCCAGATTGAATTTTTTCC
TATTATTGACTTGGTCTTTTTGCCTGTCTGCCCAAAGGGA
TTCTCCCTTTATCTCTCATATCTAGTAACTTTATTAGGAT
ATAGTGGTATTGACTGTTTAGCTCAATTTTTACTGGTACA
TGTGTGCCTTTTTAATATTTAGATTCAAATGTATTTTCAT
TTCAGGAAAGTTTTCTTTAATAATATCTTTAAATATTTGC
TTTGTCTCATTGTTTTGGTTTTCCTTTTTGGAGACCTAAG
TTATATGTGTGTTGAATCTCCTTTTATATGTTTTTTGTAT
CTGTTATTTTGCCTTTAATCCTTTTAAACACTTTTTCATT
TGTTTCTTTCATGTCTCTTACTGTGTTTTCTGCAATGTCT
CTTCTTTGTTCTCCTATCAGTTTCTTCTTCATTTCTGTGA
TGGCTTTGTTTATTCTTCTATTTTTTTTTTGTTGTTGTTT
AGTTCTGCCAATTCATGCTTTCCTATTCCTATTATCTAGA
CATTTCTCCCTTGAGTTCTTGTATTTCTTATTTGTGGTCT
TGTTCATAGTGATGATGGCTTCACTGATTTTCTTAAAATC
AAGCAAAATTATTCAGTTATAATTTTTGTCTTCTCCATTG
TAATTTTTTTTTTAGTGTACTTTGACAGTTGGTACATTAG
CTATCATTTTTCTTAAAGTATCTCTCAGTCAGTACCATGC
CAGTTACCTTTTTTTCCTTGTGACTTAATGAATTGGATTT
TCCTCAATCTGTTATTTGTAGGAGGTTTGGATGGGGCCAG
GGTAGATTTCCAGATTTCTGCCACAGAGGTAGTCTTTTTC
ACGTATGACACCTGTGTGTGTTTCTCCGTGTTGCCACAAG
TCTTCTGCCTCTCTAAACCAGAACAAGTCTATAAGGTCTT
TTGCCACTAATTCTGAACTTTCCACTCCTTCCTTTGCAGC
TGTGATTGGAGGGACATGGCTCCAGCATGCCAATGTAAAC
CACCCCACCGCCTGCCTTTTTTTTTTGAGATGGAGTCTCA
CTCTGTTGGCCAGGCTGGAGTGTAGTGGTGCAATCTTGGC
TCACTGCAACCTCTTGTCTCCTGGGTTCAAGCGATTCTCT
GCCTCAGCCTCCGGAGTAGCTGGCAGTACAGGCGTCTGCC
ACCATGCTTGGCTAATTTTTGTATTTTTAGTAGAGTCGGG
GTTTCACCATGTTGGCCAGGCTGATCTCGAACTCCTGACC
CCAGGTGATCCACCTGCCTCAGCCTCCCAAAGTGCTGGGA
TTACAGGCGTGAGCCACCGTGCCTGGCAACCCTTTTCTTA
AGGAAGGGTATTGTTGCTGTTGCTTTCTGAGATCTGCCAC
TGTCAGGCCCTCCTCATCACATGCCACACTGTCTTTCTCT
ATAAGCTGCTGTCCACCCCAGCATAGATTGTCTGCCTTGT
TTGATCTCAGCCTTGTTCTCAGGTACTTCGGTGGTTTTAT
TTTTTAGATTTAAATTTTTTGGCTTTTTTTGTTGTTGTTG
TTGGAGACAGGGTCGTGTTCTGTCACCCAGGCTGGAATAC
CATGATGCATTCCAACTCACTATAGCCTGAAACTTCTGGC
CTCAAGTGATCCTTCCCACCTCAGCCCAAGTAGCTAAGAT
GACAGGCATGTGCCACTATGCCTGGGTAATTATTTTAATT
TTTTTGTAGAGATGGGGCCTTGCCAAATTGCCCAGACTGG
TCTCAAACTCCTGGCCTCAGGCAGTCCTTCCACCTGGTCT
GCCAAAGTGCTGTGATTATAAGCATGAGCCACCGCACCTG
GCCTGGGATTTTTATATTTTTGTTTTTCTCCTAGGTTTTG
TGAAAAAGCAGTTTTGTGCAGTTTTTTCTCCTTGTTGCTA
TCTGTATTTTCCCAGAAGATTCATGCCTATAATGCTACTA
TGTCCATACCAAAAAGTACAACACAAGATTTTTGTTTAAC
TATGTAATTATAATTCAAATAGCACTGCTACCATCCTGTT
GTACATTGGTTGATTATTATAGAATGGAGAGCAATTTTGC
CATCTAATTAATTTTCTTTGAGGTCTGTTCAAAAGTGTAA
AGTAGCCTCCAAAGTGTGTTTCTTTTGTCTCCCAGTGGTT
TCTGAACTGTTTTGATTCTTAGACTGCTTACCAGTAGCAT
ATGTTTAAGACATCCACTCTATTTCCATTTGGCTGCAGTA
AGAAAATGTCATCAAAATGAATGGAAGGAGTGAGTTACCT
TTGGTACTTTAGTAAGGAATATGAAATAAATGTGACATTA
ATACAGTAAAGCTCTAGGGTCTGGTCTGCCTTGAGAACTT
TAAAGATCACTAGTGCACCCCAAAGTTTGACAAATATTGT
TACGTAAGAGTTTACCATTCCTAATCTAAAATTAGGGTTT
GCTGAGTACTTAGGCTTCGTTTTAGGAGTTTCTTTTCAGA
GTTTGCAAATTAGTGGCCATATTCAGAAGCTGATGTGTTT
TATTTTGTCTTAGCACTATTTAAACTTAAGAAAAATTAGT
TGTCAACATTTCAAATTAGGGAGATTTCACAAAACATGAA
AACAAACTCCACATTTCCAGCTATTCTTGAGAAATTAGAG
ATCTGGCCATGCTGAGCCCTCGTTCCTGCACAGTAACGAT
TTGCTGGAGCTGCATGATGACCACCCCCTTTACTGTCCAG
TTTATCCAAGATCCTGCTTCTTGTCTTATTTTGGGCCTAC
TTTACTTATTAAGGATACTTGCTTGGATCCCAGAGACTTG
GGTGATGTTCATTTTAAAACATTTAAATTATAATTACTAG
TCTATTTCTGTTAAACATAGTTTTGCATTTATATGCCCTA
GTAGTGCCTAAGACTAATGAACTCTACCATTAAAAATTGA
AAGTTGGCTGGGTGTGGTGGCTCACGCCTGTAATCCTAGC
ACTTCGGGAGGCCAAGGCAGGTGGATCACTTGAGGTCAGG
AGTTTCAGACCAGCCTGGCCAACATGGTGAAAACCCGTCT
CTACTAAAAATACAAAAATTGGACTGGCGTGGTGGTGCAC
GCCTGTAGTCCTAGCTACTCGGGAGGCTGAGGCAGGAGAA
TTGCTTGAACCCAGGAGGCAGAAGTTGCAGTGAGCTGAGA
TCGCACCACTGCACTCCAGCCTGTCTCTGGACAGAGGAGA
CTCTGTCTCAAAACAAAAACAAAAACAAAAAACCTGAAAG
TTTGTTAGTAATCTCAACTGCTGATTTTATGAAGCAGAGG
CGTTTCATAGGAACTAAAAAATGAAGCACCATTACCAAAA
GCTGTGGTCACAAGGTTTTTCAAGTTTCGTGTATCCTATT
ACTGACACGGTAAAATGTTGCCAGTTGTTTATACACCCAT
TAGTTAGTAGAATGTCTCATTTCTTCTTACGAATATAATT
ATCTAAAATCTAGATTATTAAAAATTCTTTCTGTTTTTTT
GTTTTTTTTTTTTTTTCAGTTGGAGCCTCACTCTGTTGCC
CAGGCTGGAGTGCAGTGGCGTGATCTCGGCTCACTGCAAC
CTCCATCTCCTGTGTTCAAGTGATTCTCCTGCCTCAGCCT
CCTGAGTAGCTGGGACTACAGGCGCCGGCCACCATGCCCG
GCTAATTTTTGTATTTTCAGTAGGGCCGGCCACCATGCCC
GGCTAATTTTTGTATTTTCAGTAGAGACGAGGTTTTGCCA
TGTTGGCCAGGCTGGTCTCGAACTCCTGACCTCAGGTGGA
CCACCCGCATCAGCCTCCCAAAGTGCTGGGATTACAGGCG
TGAGCCACTGTACCTGGCTAAAAATGATTTCTATTTGCTG
TTTTATATTTTAAAATATGAAAAAGCAAACCTGGCTGATA
TTATGTTTCTTATTTTAAATTATAGTACAAATAACTAAAA
ATGAGATATAGATAGTATTATAGAATGATTAATTATGATG
TTATACTTTTTTTTTGTAAAGCTATTTCATCACATTTTCT
TTTCTTTTTTTTTTTTTTTTTGAGTCGGAGTCTCACTCTG
TTGCCCAGGCTGGAGTGCAGTGGCGCAATCTCGGCTCACT
GCAGGCTCCGCCTCCCAGGTTCACGCCATTCTCCTGCCTC
AGCCTCCCGAGTAGCTGGGACTACAGGCGCCCGCCATTCT
CCTCCCACCACGCCCAGCTAATTTTTTTTTTTTTTTGTAT
TTTTTAGTAGAGACAGGGTTTCACCGTGGTCTCGATCTCC
TGACCTCGTGATCCTCCCGCCTCGGCCTCCCAAAGCTGAG
GTGGGAGGATCACTTGAACCCAGGAGTTTGAGATTGCAGT
GAACTGTGATCTTACCACTGCACACTGTTGCCTGGGCAGG
AGAGCGAGACCCTGTCTCTGAAAAAAAAAATCCCCGTTCT
TTTTATTATGTATTATGACTTTAATAATGAGGCTAGTTCA
CGACACATAAATACTAATTTAAAGCTCTTTTGGATTTAAA
AGTGTTTACTGAGTTAGAACAATGCTTTTCAAGAATTAAT
ATACATAGTTGGGTTGAATGACCTTTATCTCCATGTTGAG
GAAATGTTTACTAGTTATGTGTTTCATTATTAGGAATAGC
AATAGTTCCTGTTTACTCTCTTAAAAAAGCGGGACATCTG
TTATAGAATTGTGTTTATTGTGTGATTGATCAATCAAATT
TTTATCGACTGCCTACTACCAGTTAGTAAAGTTACTGATT
TATAAATACTGGGCTAGAGAGTGTGATGTAGATTAATTCC
TATCAAAATGACTTTTGGCATAGTTTTTATTCTGGTTAGT
TTTGATGGATGGTTTATTTATTTATTTATTTATTTTTGAG
ATGGAGTTTTGCTCTTGTTGCTCAGGCTGGAGTGCAATGG
CAAGATCTTGACACACTGCAACCTCCACCTCCCGAGTTCA
AGTGATTCTTGTGCCTCAGCCTCCCAAGTAGCTGGGGTTA
CAGGCATGCACCACCACGCCTGGCTAATTTTGTATTTTTA
GTAGAGATGGCATTTCACCACGTTGGTCAGGCTGGTCTCG
AACTCCGGACCTTAGGTGATCCGCCTGCCTCTGCCTCCCA
AAGTGGTGGGATTACAGGTGTGAGCCACCATGCCCAGCGA
TGGATGATTTTATGAATAGTTGAGTTTGTTATGAACTGCA
TGTTCAAAATGCATTTGTGACAAGTTTTTTGAAAAACAGA
GATCAATATATACATTTCCCCCTAATATGATGGTTCCATT
TATTAAAGTTAACTGAGGTCCTTGAAGGGAAGAAAATTAA
TTGGGGGCTAAATTTATAAGTATAGATTACATGGATAAGG
AACAAGATTGTCATTTGGAATAATTGTTGCAGGCTGTTTT
ATACGGTTGGGATAGAATTTGTTTTTGTATATGAGACTCT
GAATTAAGCAGCCATTATAAAGTGTAAATAATCATTCTAA
GCTGTGTTAAGCCTCAGATACTTGTATATAGATGTATTTT
CAACAAATAATAGATATTGCAAAATAAGTATGACATTAGA
GATGGCATGATGTGTTGGGAAAAAAACATTGATTTTTGAG
CTAGTATGAGGTTGGATCCTGTTTCTTCCACTTGCTAGTT
TTATCTTTGAGCTAGTTGCTTAATTTCTCTGAGCTTCAGT
TTCATCATCTGTAAAAATGGAGTTTATGAAACTTGAATGT
AAAGTGAAGCCTGGTGTTTCGCACTCTGTAAATGATAATT
TCATTATTATTAGAATGATCATTATTATATTAATACCTAG
GAAAATAATTATGTTAGCCTTTTGGGAAAAGGCATGTGTA
AATGAATAAAAGCTAACTTATGAGGTAGTCTTAGAAATAT
ATCTGAGGCTATTCAGGCCTAGCTAGTAGTATAGCTCAAT
CGAGTTCCTGCTTTAATCAATCAATAAAAATAATTTAGGC
CATAGTCTAAAATATTAACTAATTAGATTGTATGTTTGTA
AATTTTGCAGTGCTTCAAAGCAATTTATTAATTCAGTCAC
CTATTCTAATGCAAAAATTTGAGTGCCTTCTCTGTGTCAG
ATATTGTGCTGGTGGCTGGGAGTACAGTGGCAAACAAAAC
AACATAGTTCCTGTTCTTAAGAAGTTTACGTGTTAGTGTG
GGAGACAGACAACAGGAGTCATATCATAACCATGGAATCA
CGTGTGAAAAGGGCTATGAGAGGATGAGACAGAGGACTTG
AACTTGAGACTAGTGGTGCCAGGGAGGGATGCCCTTGAGA
AAGGGACATTGAAATTGAGACCTGAGGAATCAGTAGGAGT
TGGCCAGGTGAAGCTAGGAGGAGGGACAGCATGCACAAAG
GCAGAAAAGCATTTGTCGTATTTGAGGAACAAAGGGAAGG
CCAGTGGCTGCAGCAGGGGGGGAGTGAGGGGGAGAGGAGT
TTAGTGGTTGAGGGAAGCTGGTGAGGCCAAATCCTTTAAA
GCCTTGTAGTGCATATTAAGGATTTTGAAATTTATCTTAA
GAGGAAACCATCGAAGAGTTTTAAGTAAGGGAATGATGAA
ATCAGATTCCCATTTGTAATTCTACTCTGCAGCTTTGTAG
AAATGGACTCAAGAGAAGCCAGTGTGTGTGGCCAGGAGAC
CCTGTGGAAGATTCTCACCTTATCAGGTGAGGGTGATGGT
TGGTCTAGTGATGATGGCAGTGGAGATGGAAAGTGAACTG
ATTGGAGAGTTTTATAGGAGGGAGAATTGTCAGGACTTGC
TGAGAGATTAGACATGGAGGATGAGGTAGAGAGAGAGGTG
ACAGGGATGCCCCTGAGGTTTCTGGTGTTAGCTGCTGGGT
AGATGGGGAAGCTCAGAGAGGAGGTAACATTGAGAGGAAA
GATTTAAAAAATTTAAAAATTTAGCATAGGGTAGATGAAA
AACATCCAGGTGGAGCTATGAAATTGACATGGATGTGCAG
TCTGGAACTTGTAAGGGAAACTTGAGCTAGAAAGAGAAAT
TGGCAAATTATCCATAGTGTTTAAAGCTGCAGTCACCTAG
GGATATTTCAGTACAAAGTGATGAGAGGCCCAGGATTAAC
TCGTGAGGGAATGCCACCATTTGGAGGTTAAGAGAGGAAG
ATGGGAAGAGAAGAAGTGGAAGGAATGCCAGCCTTAAGAG
TGTGGGGTCACAGAAGTCCACAGTGTTTCAAGGCAGGGAC
CTGCTAAATGCAGCTGAGTATTTATTTACATTTTCCAAGA
TGAGAGCTGACATATCTTTTATTGTATTTAACAAGAGCAG
CTTTGTTGAGGTGGTAGAAGTGTAACTAGATTGGAGTGGG
TTGAAGATGAATGGTGAATGGGAGAGGACAAAATGGAAAC
AAGAATGTATGGTTTTCCAGAAGTTTGGCTGTGAGGGAGT
AGAGGGTGATACTGAAGGGAGTGATATAGGGTCAAGGGAA
GACTTTTTACATTTTTTATTTTTTAAGGTGGAAAAGTCTA
GATCCTGACCCACTTAGGGTTGTACCTGATGAAACCAGGA
TCATTTACTCACACAGCTATTGTATTAGGAAACTATTCTT
GGTGAGGATTGAATGAAAGAATGCATATCAGCATTCCATA
CATGGAAAGCACTTAAATGTTGGCTCTGTTGGCAGAATCA
GGCTAAGTGGTCCAGAGCCCCCGTGTATCTGGTCCTGTTC
CAAGCTTTTGGTAAGGCTGCTCTCCTGCAACCCCTCTGCA
TTTTCTCAGTTTCATTCTTCCTCTCCCCAAAATCTGTTCT
TTCGTTTCTTTGAAAATTTCTACCTGCCTATCTAACCTCG
TGACACTCTTCCACACTGCTCCAGTTTCCACCCTTTGCCT
CCCTCTGAACCTCTTTGGCATCAACTCTGTAATTGTGGTT
CCTAACTATTGGGCTGAGATTTCCTGCAGTGCTTCAGAGT
TATCTCAGGGGGTCAGGAATCCATATGCATATTAAGTACC
ATCTGTGGATGAATAAATAATGTGTCTTGTAAATATGTGC
TAATGTTTATCAATATATGTGGCTGCTGTTTTGATTAATA
AGAAATCCTTTAAAAGCTTTTAAACTTTGTTGTTACTTTT
GTTATGGATATTTTCACTCAATTCTAAAAGAACTGACATA
TTAAGGCTGGACACATTTTTTGACCTTAAAAAAGAATGTT
CATACTTGACAAGGTTGGGAATCATTGCTCTACAACATTC
CGATTTCTCCTTCATGTTCTTGACTGTTACCTTTTCTTTT
CCTGTCTCTTTAACAGACTTGTAAATTGCTTAAGGGCAGG
GGTTGTGGTTCTTTCTTCCTCCTTGTACCTTACTGCAGAG
GTTGGCAAGCTACAGCCCTTGGGCCAAATGCAGCTCACTG
CCTGTTTCGTAACTCCCCTCCAGCTAAGAAGCTTTTACAG
ATGAACATTTGCAATCAACCTGATGCTAAGAGAACACTAA
CTTTGAACTCGAATTAAGCAAAATATCCTCTCCTGAGAAA
TAATTCCATTCTTGTCATTAGTAGACCTGCATTATATAAA
TTATATTCAATTATTATTAATTTTTTATTTTGAATTTTGT
CAATAAAATTCTCATAGAAATTTGTTAGAGAACACATTTG
TTATGTAAGTACCTACATAATACCCTCATTTGCCTCTTGG
CCTGCATATCTGAAAATTTTGCTATCTGATCCTTTATAGA
AAAAGTTTGAGGACCCCTGCTTCATAGTCATAGTTTCTGA
CCTTGTCTAAACATCTGAATTATTTGAGGAGCTTTAAGTA
AGACAACATACATATTTATAAGCATAAATATATATATTCC
TGTACCCTGGAGATTCTGCATCAGTACATCAAGGGTGGAG
CCTGGGAACTTATATTTTTAACAAATGATTGAATTGTTTG
GGAATCACTTCCTTTTAATGCATTCGTAGAGTTGAACCCC
AAGAGATAATGAAATGAATATTGAGTTATATTCATAGATA
AATTCTTACTTCAGCATTTAGTAGCTATGAGACCTTATCC
AAATAACTACTTGTTTTGCTGGTTTAAAAATTTTTTAATT
CTTTTGTTTATAGACAGTTTTGCTTACTTTCTGCAGTGGT
AGTTCTTTTACCTTTGGAGGTTTATTAAAACCTCTTTCAG
TATCTGATGAAAGTAAATAGCCCCTCCCTCTAGAAGAGTG
CATCTGTGTTAGTTTCCTTTGACTACCAAAACAAATTACT
ACAGAAGTGCTTAAAGCAACATAAACTTATTCTCTCACTG
TTCTAGAGGCCTGACATTCAAATCAAGGTGTCAGCAGGGC
TGAGATCTCCCCAGAGGTTCTAGGGGAGATCCCTCACCTC
TTCCAACATCTGGGCTGCGTTCCTGGGCTTGTGGCTGCAT
CACTCAGCCTCGGCCTCCAGGGTCACATTACTGCCCCTTC
TTCTCCATGTATCTCTTACACAAGGACTCGTGTCATTGGA
TTTAAGGTCCATCTAGATAATCCAGGATAAGCACTTCCTC
TCAATATTCTTAACTTAATCACATTTTTTATCATATAAAG
TAACATTCACAGGTTCCAGGGATTTGACGTGGATATCTTT
GGGGTTGTGGAGGGGTACATTTTTCAGCTTTCCATAGAAC
CTTTGCACATGGTCACAATTTTACTATTTCAAGGAGTCAC
AACTCTGAAGTCCATTTATGGATCCTATGGACTCTAGGTT
TGGGCTCCTTGCTCAGTGAGAACCTTACACCTATAGTGTG
TTCTAGTTAATCTGTTTATTCTTTCCTGTCTCTGTGTCAT
ATGCTTACATTAATCATCCTATTAATACCATTTTCAAAAT
GATTTTTTTTCTTGTAACCTTAGATTTTTCCATGTATAGT
TTGCTGTTTAGGTTAATTTCTCTGATTCCCTTAGGAACTG
TTTATCCTTTGATAAGACTTTTTGTTAAAAAGAAAGCCCT
CCCAAGCCTTTTTACTTCATTCTGCAGTAGGGAGACTAAC
TTCTGTGCCAACACAGATAACCAGTAATGCTTCTAGTGAG
AAGAAACACCTTGATTGAGTATCTGCTGTGCCAGGCCGTT
TAACAAGTGCTTACACATGGCTTCTTATTTAATGTTGAAA
ACAATCCTGTCGAGGGAAGTGGTATCAGTGAGCAAAGAAG
GTCTGTGGAAGTTAGGTAACGTGCACAATGTGAGTGATAG
AGCTGGCAAGAGCCGAGCTAGTCTTTTGAGTGAAGGGCTC
CTCTAAAGCCCATGTGTTTTCATTATACCATGAAAACACA
GCACACTTCACTTTTAGTTAAATGGTTAGTAATCTCATTA
GACAGGGGCTACCTGTGTTTTGGTTTCACTGGATTCTAGT
CAGATTTACAGTGCTTCCTTACAGTATTACCTTGCACAAG
CATCTTCTCTGATCCTTAGCTTTAAATAACACTAATACCT
GGATGGTATGTCTTTTAGGGCTGTTGCAGAAATTGAGAAA
ATATAGACTGAAAGCCCCTCCAAATAGAAAAATTTTGCTA
CTATGTAGTATAAATACAATTAATTGGTTTCTCATTTCAG
AATATTCTTAATACTTTATTCTTTTCCTTTTCTAGATTTC
AAGATTTGGGAATGTGGCTAAGCCTCAAACTAGAGGATAC
ATTAACCCCAACTATGAATTTCTTTGCTTAAGACCTCTTA
GATATTTGGCTATTGTGAATTCTTACATTCTGCTTTCTAC
TCTTTTATTTTAAGGGGCATCCCCAGCTTTGTGTAGCTCA
GTTCCACTTAGGATATCTACATTTGTGATAACCTTCTGAG
AAGTTCTCTTTCCTAGGTCAGTTTTTAACTCCTCTCATTA
CCTCTTTGACATGGTTTTAGCTGGTGGCTTGGAACTGTGC
TCTGGAGACTTCCTCTTTTTTCTTGTCTCCCTCCCCTAAT
TTATTCAAACCCTCATTTATCTATAGATAGTCTCTTCTGC
ATGGTTAATATCCCATCTTGCTTTCTTCATCTCACTAGTA
CTATCTCCTTCTATCTTTGCTCTTATCCTCCAGGATATAA
AGATACTCTCGTGTTTTTTGTTTTTTAGGCAGAGTCTCAC
TCTGTCACCCAGGCTGGAGTGCAGTGGCGGGATGGCAGAG
TCTCACTCTGTCACCCAGGCTGGAGTGCAGTGGTGGGTGG
CGGGATCTGGGTACACTGCAACCTCCACCTCCCAGGTTCA
AGCAATTCTCGTGCCTCAGCCTCCGGAGTAGCCAGGACTA
CAGGTGCACACCACCATGCCTGGCTAATTTTTGTATTTTT
TGTAGAGACGGAGTTTCATCATGTTGGCCAGGCTGGTCTT
GAACTCCTGGCCTCAAGTGGTCCACCCACCTTGGCCTCCC
AAAGTGCTGGATTACAGGCGTGAGCCACTGCACTCAGCCA
AGATGCTCTCATCTTTAAAAACCCCATTTAGCAAACTAGC
CTTCATCATTCCCAACAGCTCTTCATTCCTTCCCTCTGAC
CCGTATGTTACCAGTTCCTTTTACCTACTGGCTTTCTGTT
GTTAATAACATAATGTTAAGGATTCTGATGCTTTAATAAC
CTGGCCCAAGCCTCCCTTATCTTTTGGGTGCTCCCTCCCT
TTATTCTTTCTGCTGCAGTGTAGAATGTCACTCCTATCAA
GACCCAGTCCTTTTGTTTGGATTTCTTTCCTCCCGGCTTG
CTCATAAACCTTCCTTCATTGTTAATGTCCTCTTTCTTTA
ACTTTCATAAAAACTCTTGACTTTCCAATTACTTTTAAAG
AATTGGAGGATATGGTAGTCTGGGTCTGTGTTTCCAAATA
TCAGCAAGAGACTAGAGCTGAATAGTGTCTCCCCACTTTG
GGTGGTGAATGTTCTCTTTATTTAAACACAGTCCCACTGC
TCCCTATTGTCATATAGGAAGCCTACTTCCCTCTGTTGTC
ACCTGTGTGGTGATGAAACGGGAATTTTGTATTCCCTGGC
CTAAAGTCTAGTATATGACTTTTAAAAGTAATCCTATAAT
CTGAATTTGTATTTATAGATATAATCTTATTTCCTCTTCT
TCTCAGTACCAGCTATCTCCCCAAGAAGGTTACTACCCGG
GCATGTTCTCCCTGTCTTTGGTATCTCTTCCCTTCATATT
TCAGCTCACAATGACTTCTTTTCCTAGCTTCTGTGGTGCC
TATTTTCGTGTGTATTGTATTATTTCACAGTTTGTTTTTT
ATTCCCAATAAGTGAGCAAACTTCTTAAAGACAGGGATTG
TATTACCTCAATTAAAAAGTTGACTTAAGTTTTATATGGA
AGAAAACATACCTTTAAAAAGCAAAAATCACACAGCTAAG
TGAGATGCTGGCGTGATGGTGGGCATATGAGATGCTGACA
TGATGATGGGCATGAGATGCTGACATGATGATGGGCATGA
GAGCTGAATATGACAGGGAACAGCATATTCAAGATTCCAG
TCTATCCACACTCCAGGGCATACATCTGTTGACTGGAAAG
GCAGGCAAATTGGGTATACTATTTAAAATGTTTATCTGTT
TTAATTTTTCTTTTTTCCTTCCACCCTCTATCTTCCCTCA
CGTTCTACTTTCTCTTGAATTGCATTAATTACTTCATGAT
AGAATTCGAATATACTTTTATATCTTCTGCAGTGGTAGAA
CCCTGTGTCTCTCTGAAGAAAATAAAACCAGTTGAATGAA
TGAACATATCAATAAGTGCTTTGGGGGATAGTGAACAGGA
GGTGGTGTAAATTAATTATATTTACCATCTGTGTTTTTCT
TTTCAACTAATTCAGTCAGGCAGGGAGGAACCATGGAGTT
ACGTTTCTTCTGCTTGACTTAAAATATCTCAAAATTCCTT
TCTGGCTCTACATTTCTTTAAGATCAAAACCCTTACCATA
TATAATAGTTCAATTCTAAAGCTTTTTAGAGCTCTGTTAG
CAAAACAGAGATATTCATGTACACATATTCCTGGCAATTT
GGTGTAATCCTTTACCTTTAGGAGATGTTAGAATTTCCTT
TTTTCCATTTACTCATTTTAGGAATTGTATTAGTCTGTTC
TTAACACTGCTAATAAAGACATACCCCAAACTGGGTAATT
TATAAAGGAAAGAGGTTTGAATGACTCACAGTTCCACATG
GCTGGGAGGTCTCACAATCATGGTGGAAAGCAAATGAGGA
GCAAAGTCATGTCTTACATGGCAGCAGGCAAGAGAGAGCT
TGTGTAAGGGAACTCCTCTTTATAAAACCATCGGATCTCG
TGAGACTTACTCACTATCATGAGAACAGCATGATAGTGAG
AAAGACCTATCATGATAGAGGAAAGACCCTCATGATTCAA
TTACCTCCCACCAGGTCCCTCCCATGATGCATGGGAATTA
TGGGAGCTATAATTCAAGATGAGATTTGGGCAGGGACACA
GCCAAACCATATCAGGAATCTAAGGCCGATATGGCTAAAT
TACATTACTTAGTTAAAGTTTTCCCAATGTTATAAAATTA
AAAGACCTTTGATTTACATTTGAATCTCTGAATTCAGTGT
TGTTGCTCAACTTATACATAAATGAAAGGAGCTATTTAAA
AGGATGAGACAAGAAACCTTTGAGCAAGTTGGGGATTTTG
TACAGGTGGAAGTGCTGTTATTGGGACATACTATAGAAAG
AAACTTAAGATGTAAAGTCTTAGCTACCTCAGCTCTCAGT
GATTTAACACAATTAATTTTTTTTTTCGGAGTCTTGCACT
GTCGCCCAGGCTGGAGTGCAGTGGCGTGGTCTCAGCTCAC
TGCAAGCTGCGCCTCCCAGGTTCACGCCATTCTCCTGCCT
TAGCCTCCTGAGTAGCTGGGCTTACAGGCATGTGCCACCA
CACCTGGCTAATTTTGTATTTTTTTTTTTTTCTTTTTCCT
TCCACCCTCTATCTTCCCTCACGTTCTACTTTCTCTTGAA
TTGCATTAATTACTTCATGATAGAATTCGAATATACTTTT
ATATCTTCTGCAGTGGTAGAACCCTGTGTCTCTCTGAAGA
AAATAAAACCAGTTGAATGAATGAACATATCAATAAGTGC
TTTGGGGGATAGTGAACAGGAGGTGGTGTAAATTAATTAT
ATTTACCATCTGTGTTTTTCTTTTCAACTAATTCAGTCAG
GCAGGGAGGAACCATGGAGTTACGTTTCTTCTGCTTGACT
TAAAATATCTCAAAATTCCTTTCTGGCTCTACATTTCTTT
AAGATCAAAACCCTTACCATATATAATAGTTCAATTCTAA
AGCTTTTTAGAGCTCTGTTAGCAAAACAGAGAGATATTCA
TGTACACATATTCCTGGCAATTTGGTGTAATCCTTTACCT
TTAGGAGATGTTAGAATTTCCTTTTTTCCATTTACTCATT
TTAGGAATTGTATTAGTCTGTTCTTAACACTGCTAATAAA
GACATACCCCAAACTGGGTAATTTATAAAGGAAAGAGGTT
TGAATGACTCACAGTTCCACATGGCTGGGGAGGTCTCACA
ATCATGGTGGAAAGCAAATGAGGAGCAAAGTCATGTCTTA
CATGGCAGCAGGCAAGAGAGAGCTTGTGTAAGGGAACTCC
TCTTTATAAAACCATCGGATCTCGTGAGACTTACTCACTA
TCATGAGAACAGCATGATAGTGAGAAAGACCTATCATGAT
AGAGGGAAAGACCCGCCCCTCATGATTCAATTACCTCCCA
CCAGGTCCCTCCCATGATGCATGGGAATTATGGGAGCTAT
AATTCAAGATGAGATTTGGGCAGGGACACAGCCAAACCAT
ATCAGGAATCTAAGGCCGATATGGCTAAATTACATTACTT
AGTTAAAGTTTTCCCAATGTTATAAAATTAAAAGACCTTT
GATTTACATTTGAATCTCTGAATTCAGTGTTGTTGCTCAA
CTTATACATAAATGAAAGGAGCTATTTAAAAGGATGAGAC
AAGAAACCTTTGAGCAAGTTGGGGATTTTGTACAGGTGGA
AGTGCTGTTATTGGGACATACTATAGAAAGAAACTTAAGA
TGTAAAGTCTTAGCTACCTCAGCTCTCAGTGATTTAACAC
AATTAATTTTTTTTTTCGGAGTCTTGCACTGTCGCCCAGG
CTGGAGTGCAGTGGCGTGGTCTCAGCTCACTGCAAGCTGC
GCCTCCCAGGTTCACGCCATTCTCCTGCCTTAGCCTCCTG
AGTAGCTGGGACTATAGGCGCCTGCCACCACGCCCAGCTA
ATTTTTTTTTTCTTTTTTTGTATTTTTAGTAGAGATGGGG
TTTCGCCATTTTGGCCAGGCTGGTCTCGAACTCCTGACCT
CAAGTGATCTGCCTGCCTTGGCCTCCCAAAGTGCTGGGAT
TACAGGTGTGAGCCACCGTGCCTGGCCAACACAATTAATT
TGAACCAGGCTACTTTGGGGGGAGAGGTTGTTAGATAGTA
AATGGAAGAAAATAAACACGAAACAAAAAGAGCACAGTCC
ATTTATTAATGCCTCCTATTATTACTTTGATCTGGAGGAA
AAAAGATATTTACTATTTGGCCCATTACAGAAAAAGTTTG
CTGAGTCCTGCTCCAGGGTAAATATCCAGAAGTGGGTCTT
CTGAGTCACGTTGCAAATGTATGTTTAACTTCATGAGAAA
TTGCCAAACTCTTCTGGAGTGGCTATACCATCTTACATTC
CATCAGCAATGTTCCAGTTGTTCTCTACCCTCACTAGCTC
TTGGTATTGCCAATATTTTAAAATTTTACTCATTTTAGTA
AATGTATAAAGGTAGCTTGTCATGTTTTTAATTTTCATTT
CCCTAGTGGCTAATGATGTTGAACATCTTTTCATGTAGTT
ATTTGCCATCTGTGTCCTCTTTGGTGAAGTGTCCAAGTCT
TTTCTTCATTTTTTTAATTGGGTGGTTTGTTCTCTTAATG
CTGAGTTTTGAGAGGTGTTTTTTTTTTTTTTTTTTTCCCG
AGACAGAGTTTCGCCCTTGTTGCCCAGACTGGAGTGCAAT
GGCGTGATCTCGGCTCACTGCCATTTCCACACCCCTGCCC
AGGTTCAAGTGATTCTCCTGCCTCAGCCTCCTGAGTAGCT
GGGCTTACAGGCATGTGCCACCACACCTGGCTAATTTTGT
ATTTTTAGTAGAGATGGGGTTTCTCCATGTTGGTCAGGCT
GGTCTCGAACTCCTGACCTCAAGTGATCTGCCTGCCTTGG
CCTCCCAAAGTGCTGGGATTACAGGCGTGAACCGCTGCGC
CCAGCCGAGAGTTTTTTATATACTTGGGATATAAACCCTT
TGTTGGATATGTGATTGCATATTATTTTCCCTCATTTTAT
TCTCTTAACAGTGTCTTTTCCTCAATAAAATGTTTACATT
TTGATAAAGTCTAGTTTATTGATTTTTTTAAAAAAATTGG
GCAGCCCCCAAGCCAGAATAGGTTGAGAGAGACTCCCCAG
TTCATTGATGTTATTTTCTTTTATGGATTGTGTTTTTCAT
GTCATGTCTAAGAGTACTTTGTCCAAACCCAGGTTATGGA
GATTTTCTCCTGTGTTTTCTTCTAAGAGTTTTATAGTTCT
GCATTTTACATACATCTCTGTGATCCATTTTGAATTAATC
ATTGTATCAGGTATGAGGTTTGGGTCAAGGTTCACATTTT
TTTTGCAACATTATTTGTTGAAAAGACTATTCTTTTTTCC
ATTCAGGTGACTTTACATCTTTGTCAAAGATCATTTGACC
ATACTTATGTAGTCTGTTTCAGGACCCTCTTTTCTGTTCT
GTTGATTTATGTGTCTGTCCCTTCACCAATGCCACACCAT
CTTAATTATTGTAGTTTTATGATAAGTTTTAAAACTGGGT
AGTGCGATTCTTCCAACTTTATTTTTTTTTCAAAGTTATT
TTGGCTAGTCTAGTTTGCTGACTTTTCTATATACATTTTA
AAAGCCACTTATGTGCAAAAATTTTTAATGTGGTTTTGAC
TGGATTTGAGTTATATTTGTAGATCAAGTTGTGGGTAAAT
AGACATTTTTGCTATGTTGAGTCTTTTAATCCATAACCAT
AGTATGTCTCTTCATTTTGGGCTCTTTTGATTTCTTTCTC
AGCATTTGGTAGTTTTGAGTATATAGATCTTGTTTATGTG
TTTTAGATTTATACCTAAGTATTTCATTTGGGGAGGAGCT
TTTGTAAATAGTATTTTTAAAAAATTTCAATTTCCTGTTG
TTCATTTCTCATATAAATAAGTATGATTGATAGCTATGTC
AGTCTTGTATCCTGCAACTTTGCTAAACTCACGTACTAGG
AATAGGAGCTTTTTGTAAATCATTTAGGATATTCTACATA
GGCGATCATGTCATTTGTGAATAAGAATTTTATCTCTTCC
TTTCCCATTTTTTGTTTCTTCTTATTAAGCTAGCTAGGAC
TTCTGGTATAATATTAAATAAGAGTGATGAGAGTGGACAT
CTCTGCCTTGTTTTTAATCTTAGGGAGAAACATTCTAAAT
ACTACTAAATACTATGTTGTAGGTTTTATGTTTAAAACTT
TATCACGCTGAGGAAATTTTTTTACTCCTAGTTTGCTGAG
AGTTTTTATGATGAATGGATACTGAAATTTATTGAATGCT
TTTTCTGCATCAATTCATATGATCATGAGACTTTCTTTTT
TTAAAAAATTTTATTTGTTAAATTTTTGATTCAGAGGGTA
TATGTTCAGGTTTGTTACATGAGTATATTGCATGATGCTG
AAGTTTGGGTTTTTAGCCCAGGTAGTGAACACAGTACCTA
ATAGGTAGCTTTTCCGTCCTTTCCCCCTCCCTCCATCCCA
TCCCTTTTTGGAGTCCTCAGTGTCTACCATTCCCATCTTT
GTGTCTGTGCGTAACCAATGTTTAGGTCCCACTTATAAGT
GAGAACATTCGGTATTTGGTTTTCTGTTTCTGTGTTAATT
TGCTTAGCATAATGGCTTCCAGCTATATCCATGTTGCTGC
AGAGGACATGATTTCATTTTTTTTTTTTTTTTTTTTTTGA
GACAGAGTCTCACCCTGTTGCCCAGGCTGGAATACAGGGG
CTCAATCTTGGCTCACTGCAACCTCTGCCTCCTGGGTTCA
AGCAATTCTTGTGCCTCAGCCTCCCAAGTAGCTGGGACTA
TAGGCGCCGCCACAGCGCCCGGCTAATTTTTGTATTTTTA
GTAGAGATGATGTTTCACCATGTTGGCCAGGCTGGTCTCG
AACTTCTTACCTCAAGTGATCCGCACACCTTGGCTTCCCA
AAGTTCTGGGATTACAAGCGAGCCAATCATACTCTGGCTC
CTATTTTTTTTTTTTTTAATTGCTGTGGAAGGTTTTCTTC
TTTAGACAGTTAATGTGGTGAATTATATTCATTGATTTTT
TTTTTTTTGAGACAGAGCCTCACCCTGTTGCCCAGGCTGG
AATACAGGGGCTCAATCTTGGCTCACTGCAACCTCTGCCT
CCTGGGTTCAAGCAATTCTTGTGCCTCAGCCTCCCAAGTA
GCTGGGACTATAGGCGTGCGCCACCACACACGGCTAATTT
TTGTATTTTTAGTAGAGATGATGTTTCACCATGTTGGCCA
GGCTGGTCTCGAACTTCTTACCTCAAGTGATCCGCACACC
TTGGCTTCCCAAAGTTCTGGGATTACAGGCATGAGCCACT
GCGCCCGGCCTGATATTTGGATATTGGACCAGCCTTGCAT
TCCTGGGGTAAACCTAACTTGGTCATGGTATATACTGTTG
GATTCCATTTGCTAATATTCTATTGATGATTTTTGCCTCT
ATTCATGATGGTTTTAGTCTAGCTTTTGTTTGCTTGTCTT
TTTCTGGTTTTGGTATCTGGGCAGTACTGGCCTCATGAAC
TTGAAAGCATTCCTTCCTTTTCTGTTTTCTGGAAGAGATT
GCATACAGTTTGTATTATTTCTTTTTTGAAATGTCAGGTA
GAGTGTGCCAGTGAAACCATCTGGGCCAAATTATTTTTGG
AAGGTTTTTGACTATAAAATCAATTTCTTTAATAGAAATT
GGTTATCTATTCATCTTAGATGAGCTTTGATAGTTAGTAA
TTGGTGGTTTTCAAGGAATTGGTCCATTTCACCTAAGTTG
TCAAATTTATAGTTTCTAAAGTAGTTCATAGTACAGATGG
TCCCTGACTTTTCATGGTTCTACTTAAAATTTTGACTTTA
TGATGGTATGAGAGTGACATGCATTCAGTAATGCTTGTAT
CCATACAACTATTCTGTCTTTCACTTTTAGTACCGTATTC
AGTAAATCACATGAGATATTCAACACTTTATTATAAAATA
GGCTTTGTGTTAAAATGCATTTTTGACTTGCTGTATTTTC
AACTTAACAATGGGTTTATCAGGAACCCCATGATAAATCA
AGAAACATTTGTAGTGATGTCTTCTCTTTCATTCTGATAT
TGGTGATTTATGGTTTTTATGTTTTTTTGTTGTTAAAAAT
TAATTTGATAACTTGTATTGGCCTTTTCAAAGAGCCAATT
TTGCTTTCATTGAGTGTCTACATTTTTTTCATTTCATTGA
TTTCTGTGTTTGCTTTTGACTTTGGTATTTTTTTTTTTTT
TTAATTGCTGTGGAAGGTTTTCTTCTTTAGACAGTTAATG
TGGTGAATTATATTCATTGATTTTTTTTTTTTTTTTTTTT
TTGAGACAGAGCCTCACCCTGTTGCCCAGGCTGGAATACA
GGGGCTCAATCTTGGCTCACTGCAACCTCTGCCTCCTGGG
TTCAAGCAATTCTTGTGCCTCAGCCTCCCAAGTAGCTGGG
ACTATAGGCGTCTTGCCCATGCCCACCTGCAGCTAATTTT
TGTAATTTTAGTAGAGATGATGTTTCACCATGTTGGCCAA
GCTGGTCTCGAACTTCTTACCTCAAGTGATCCGCACACCT
TGGCTTCCCAAAGTTCTGGGATTACAGGCATGAGCCACTA
AGCCCATTGTCTTGGATATTGGACCAGCCTTGCATTCCTG
GGGTAAACCTAACTTGGTCATGGTATATACTGTTGGATTC
CATTTGCTAATATTCTATTGATGATTTTTGCCTCTATTCA
TGATGGTTTTAGTCTAGCTTTTGTTTGCTTGTCTTTTTCT
GGTTTTGGTATCTGGGCAGTACTGGCCTCATGAACTTGAA
AGCATTCCTTCCTTTTCTGTTTTCTGGAAGAGATTGCATA
CAGTTTGTATTATTTCTTTTTTGAAATGTCAGGTAGAGTG
TGCCAGTGAAACCATCTGGGCCAAATTATTTTTGGAAGGT
TTTTGACTATAAAATCAATTTCTTTAATAGAAATTGGTTA
TCTATTCATCTTAGATGAGCTTTGATAGTTAGTAATTGGT
GGTTTTCAAGGAATTGGTCCATTTCACCTAAGTTGTCAAA
TTTATAGTTTCTAAAGTAGTTCATAGTACAGATGGTCCCT
GACTTTTCATGGTTCTACTTAAAATTTTTTGACTTTATGA
TGGTATGAGAGTGACATGCATTCAGTAATGCTTGTATCCA
TACAACTATTCTGTCTTTCACTTTTAGTACCGTATTCAGT
AAATCACATGAGATATTCAACACTTTATTATAAAATAGGC
TTTGTGTTAAAATGCATTTTTGACTTGCTGTATTTTCAAC
TTAACAATGGGTTTATCAGGAACCCCATGATAAATCAAGA
AACATTTGTAGTGATGTCTTCTCTTTCATTCTGATATTGG
TGATTTATGGTTTTTATGTTTTTTTGTTGTTAAAAATTAA
TTTGATAACTTGTATTGGCCTTTTCAAAGAGCCAATTTTG
CTTTCATTGATTTTCTCCATTTTTTTTTTCATTTCATTGA
TTTCTGTGTTTGCTTTTGACTTTGGTATTTTTTTTTTTTT
TTTTTTGCTTCTTTGGTATTTAGTATTCTGTCAATCTGGA
ACTTATTTACATCCCCCCAATTTTAAGTTTCTCTATGAAT
TTATTCAATGGCTGGCTTGAAGAACATTTTAAAAAGTCTT
TATGTCTTCTACAATGTGCAGTTATATGACCACTACCACA
GTTCCATTACCTCCTAAAGTAAATTTTTATACTTTTGATT
TATTTGCTTTGGTGACTTAACGCTTGTGGGTAGGAATATT
TTACTCTTTATTTTAGGAAAAGTCAGTAGTACTTTTTGTA
ACACACACCCATTAGTTCTTTGGTTTGTATATTTATTGGT
CTAGCACTTTACTATAACCAATAGCCAGTACTAGCGTTAA
GAGAACTAACTTATCTATGCACTTACATGTAATACATTAT
TATGTGGCCATTAAAAATCATATTGTGGGAGAATAATGAC
AGCCAATTTTATATGATATATTGAATTTCAAATAGTATAA
AACAGAATTTAAGAATCATTCATTTTTGATTTAAAAAATT
GTCTTTATACACAGAGAAAAAGAACTGGAAGATATACTAT
AAAATTTTAATAGTGTTTTCTTATCCCTGGATAGTGAGAT
TTGGGGTAATTTTCTGCCTTGTGTTTTTTAGTATTCTGAT
TTACTACAATGAATATACATTATTTTAATATTCAGAAAGC
CTTATCTTTTTAGAAACCTATTTAAAATAATATTTTAAAA
ATAAATTTTTGTCAGGTGTAGTGGCTCACACCTGTATTCC
CAATACTGTGGGAGCCCAAAGTGGGAGGATCCCTTGAGCC
CAGGAATCTGAGACCAGTGTGGGCAACAAAGCGAGACCCT
GTCTCTACAAAAGTAAAAAAAAAAAAAAAAAAAAAAAAAA
AAAAAAAAAAATTAGTAGGGCATGGTGGTGGAGGCTGAGG
CAGGAGGATCACTTGAGCTCGGGAGGTTGAGGCTGCAGTG
AGCTTTGATTGTGCCACTGCACTCCAACCTGGGTAGCAGA
GTAAGACCCAACTTCAAAAATAAAAATAAAAATAAAAATA
AGCCAATTTTGAGGCTGGGTGTGGTGGCTCACACCTGTAT
TCCCAATACTGTGGGAGCCCAAAGTGGGAGGATCCCTTGA
GCCCAGGAATCTGAGACCAGTGTGGGCAACAAAGCGAGAC
CCTGTCTCTACAAAAGTAAAAAAAAAAAAAAAAAAAAAAA
AAAAAAAAAAAAAAAAAAAAAAAATTAGTAGGGCATGGTG
GTGGAGGCTGAGGCAGGAGGATCACTTGAGCTCGGGAGGT
TGAGGCTGCAGTGAGCTTTGATTGTGCCACTGCACTCCAA
CCTGGGTAGCAGAGTAAGACCCAACTTCAAAAATAAAAAT
AAAAATAAAAATAAAAATAAGCCAATTTTGATATTGGGTG
GATTTATGGTTTTATGTTTTTTTGTTGTTAAAAATTAATT
TGATAACTTGTATTGGCCTTTTCAAAGAGCCAATTTTGCT
TTCATTGATTTTCTCCATTTTTTTTTTCATTTCATTGATT
TCTGTGTTTGCTTTTGACTTTGGTATTTTGTTTTTTGCTT
CTTTGGTATTTAGTATTCTGTCAATCTGGAACTTATTTAC
ATCCCCCCAATTTTAAGTTTCTCTATGAATTTATTCAATG
GCTGGCTTGAAGAACATTTTAAAAAGTCTTTATGTCTTCT
ACAATGTGCAGTTATATGACCACTACCACAGTTCCATTAC
CTCCTAAAGTAAATTTTTATACTTTTGATTTATTTGCTTT
GGTGACTTAACGTTTGTGGGTAGGAATATTTTTACTCTTT
ATTTTAGGAAAGTCGTAGTACTTTTTGTAACACACACCCA
TTAGTTCTTTGGTTTGTATATTTATTGGTCTAGCACTTTA
CTATAACCAATAGCCAGTACCCAACGTTAGAGAACTAACT
TATCTATGCACTTACATGTAATACATTATTATGTGGCCAT
TAAAAATCATATTGTGGGAGAATAATGACAGCCAATTTTA
TATGATATATTGAATTTCAAATAGTATAAAACAGAATTTA
AGAATCATTCATTTTTGATTTAAAAAATTGTCTTTATACA
CAGAGAAAAAGAACTGGAAGATATACTATAAAATTTTAAT
AGTGTTTTCTTATCCCTGGATAGTGAGATTTGGGGTAATT
TTCTGCCTTGTGTTTTTTAGTATTCTGATTTACTACAATG
AATATACATTATTTTAATATTCAGAAAGCCTTATCTTTTT
AGAAACCTATTTAAAATAATATTTTAAAAATAAATTTTTG
TCAGGTGTAGTGGCTCACACCTGTATTCCCAATACTGTGG
GAGCCCAAAGTGGGAGGATCCCTTGAGCCCAGGAATCTGA
GACCAGTGTGGGCAACAAAGCGAGACCCTGTCTCTACAAA
AAGTAAAAAAAAATTAGTAGGGCATGGTGGTGGAGGCTGA
GGCAGGAGGATCACTTGAGCTCGGGAGGTTGAGGCTGCAG
TGAGCTTTGATTGTGCCACTGCACTCCAACCTGGGTAGCA
GAGTAAGACCCAACTTCAAAAATAAAAATAAAAATAAGCC
AATTTTGAGGGCTGGGTGTGGTGGCTCACGCCTGTAATCC
CAGCACTCTGGGAGGCCAAGGTGGGCAGATCACCTGAGGT
CAGGAGTTTGAAACCAACATGGCCAACATGGCAAAACCCC
ATCTCTACTAAAAATACAAAAATTAGCTGTATTTCGTCAT
GCATGCCAGCGGTCCCAGCTGCTTGAGACTGTGGTAGGAA
AATTGTTTGAACATGGGAGGTGGAGGCTGCAGTGAGCCAA
GGTTGCGCCACTGCACTCCAGTCTGGGTGACAGAGCAAGA
CTGTGTCAAAAAAAAAAAAAAACAAAAAGAAAAAGAAACT
GAAAAATAAATGCATTTTCTAGTTTGTATTTGAATTTTAT
TGTAATTTTGGTAGTGTTGGTATTTGGAGTTTTTCTTTAT
TATGAATATGTAAATCTACTCAGAGCTGAGCTATGTATAA
AACTGTTCACTTTTACTTTCCTGCACAGAGTTGTTCCTAG
ATTTAATAATTTTTGTTTCTTCTTTTGCTTACTTTGGTAT
GAAGTGATCACTAATTCACCCCCAACTCCTTTTCATTTTT
AGATCTCCTCTTAAGTCATTCAGATGCTACTCTGCCAATT
TCATCTTTTTTGGAAAGTCTGTCTGGGAAATGCCTAACTT
GCTCCAGTTTGGACTAGTTATCCACTAAGCCTGATATACA
GCCGACATCCTGATTATCTTCCTTCCCTATCATCCTGAAA
ATCCTTTTTGCCTCTCTCCTTGGTTGTGTTCCCAATTTCT
TTTTTCACATGTCTTTCTCTTTCTTAGTTTATTTCTCATT
TTAGTGAAACACATCATCCAATATCTTCATGAGAGCAAGA
GGTTAATTTTTCAAAATGTCACACACTTGAAAATATTTTT
CTGTGCTTGTACCCGATTGATTATTTGGCTGGGTGGAGAA
TTCTAGGTTGAAAGTAGTTTTTCTTTGGAATTTTTTTTCT
TTTTTTTTTTTCCCCAGGTCAAGTGCAGTAGTGAGAACAA
GTTCAGTCTTTGTGAGCAATCAGTTGAAATAACTCACTAC
CTTTGGACCAGCCTTTCTTCAGGATTTTGAAGTCATTATT
ATTTTAATAATAATCTCTACAATATTTTTTTGCTTTCAGT
AGCTATTGAGAAATTCCAAGTTAATCTGATTCCTTATCCT
TATATGTGTCCTCTTTTTCCTTTCTGACAGTTTGTTGGAT
CTTCTCTTTGATTTATTGTTTTGAAATTTCATGGGGATGT
ATGTCTTGGTATAGATCTGTTTTTATCCACTGTGCTAGCT
ATTTGATGTCCCATGTCAGAGTGGAAATCCACACCCCTCA
AATGCTCTTTAACTACATCTTTGATTTCTTCTTCTCTGTT
CTTTTTTCTGGAACTCTTGTTATTTGAAGGCTGGATTTTG
TGGAATTGTCTTCTGATGTTCAAGTCTTTTTTCTCTTGTT
TTTCATCTTGTTTTTAAATCTTGTGTTTGGAAGATTATCT
CAACTTATCTCTCGGTTTTTCTATTGAGACTTTTATTTTT
ACAATTATGTTAATTTCCAGCAGGTCCTTTTTTTTCTTAT
TCTTGTCTCATGGTTATTATCATCATCTCATCTCTTACCT
TAATGTAGATATTAATGCTGGTCTCTTGAAGTTTTCTTTT
TTGTGTAATGCCACTGTTTCCTCAGATTCTTTATTTTTCT
GTTTGCTTTGCTCTCTTTCATATTAACAGCCTTTTTCAGG
TCTCTGGCAATATATGACTAGGTAGGGGAGGAAAAACTTT
TCCTCTGCCCTCAGGTTTCGTAGCTATCGCCTGTTTTGTT
AGCCTAATTGGGCTAACAGAAGACAGATTGACAAGAGAAA
AGCATACACATTTTATTTGATGTTAGCATTTTTTATGTGG
CACAGGGGACTTCACAGAAAAGAAGTGAAAACTCCAAAGA
AGCATTTAGATTCAGGATTTTATATACCTTTTTCTTTCTT
TTCTTTTCTTTCCTTTTTTTTTTTTTTTTTTTGAGACAGA
GTCTCACTCTGTTACCCAGGCTGGAATACAGTGGTGCAAT
CTTGGCTCACTGCAACCTCCATCTCCCAGTTTCAAGCAAT
CCTTCTGCCTTAGCTTCCCGAGTAGCTGGGACTACAGGTG
TGTGCCACCATGCCTGGCTAATTTAAAAAAAAATTTTTTT
TAGTAGAGATGGGGTTTCACCATGTGTCAGACTGATCTCG
AACTCCAGACCTCAAGTGATCCGCCCTCCTCAGCCTCCTG
AAGTGCTGGGATTACAGGAGTGAGCCACCGTGCCATTTCT
TTTCTTTTCTTTCCTTTTTTTTTTTTTTTTGAGACAGAGT
CTCACTCTGTTACCCAGGCTGGAATACAGTGGTGCAATCT
TGGCTCACTGCAACCTCCATCTCCCAGTTTCAAGCAATCC
TTCTGCCTTAGCTTCCCGAGTAGCTGGGACTACAGGTGTG
TGCCACCATGCCTGGCTAATTTAAAAAAAAATTTTTTTTA
GTAGAGATGGGGTTTCACCATGTGTCAGACTGATCTCGAA
CTCCAGACCTCAAGTGATCCGCCCTCCTCAGCCTCCTGAA
GTGCTGGGATTACAGGAGTGAGCCACCGTGCCATTTCTTT
TCTTTTCTCTTCTTTTCTTTCCCCTTCTTTTCTTTCCCCT
CCTCTCTCTTCCCCTCCCCTCCCCTTCCCTTTTTTAAGAG
ACAGGGTCTCGTTCTGTCTCCCAGGCTGGAGTGCAGTGGT
ATGATTATAGCTCACTGTAGCTTTGAACTCCTGGGCTCAA
GTGATCCTCCCATCTCAGCCTCCCAAGTAGCTAGGACTAT
AAGCATGCCCAGTTAATTTCTTTTTAAAAATTTTTTTGTA
GAGATGAGGTCTTGCTTTGTTGCCCATGCTGATCTTGAAC
TCCTAGGCTCAAGCAATCCTCCCACCTCAGCCTTAGTGCT
GGGATTACAGGTGTGAGTCACCAAGCCTGGCTTTATATAC
CATTTTAACAAAGGGTAATAAATTGAAGAGAAATGACTGG
TTGAAGGAAAGGGGTTTGAGCTTCTAAGGGTGGCAAATTG
TAGGAAAGTGACTAGGAACTACATGGGGGAAACTAATGGA
AAGAAAGGATTATTTTAGTATGGTTTGTTGTGCAGACTTA
CCCCTGCATTGACTCCCCATTCCTGGTGATAAGAATATTC
TTTTCTTCCTAGTATCAGGAGGGTAACTTTTGCATGGGGA
GTTTATGTCTTGTTTCAAGTCAGAAGTGGGGATAACATAG
AGCCCTTCACACATCTGCTCTTCTCATCGCCTTCAACTGT
CTATTCTTGTTTTAAGAATGAAAGATTAAAATGTTGATTT
GTAGCCAAGCAAGTGGCTGTGGCTTATCAACATTGAGCCT
CATTGTAGGTTAATCTTATTGGAATATTTCACTGGGGAAC
CCCAAATGTCAATATTTTTAGGTCTTTCCTCTTGAGGTGA
TCAAATTCCCTAGAGGAGATTGTTCCAAACTCTTGGCTGC
CATATCCTGGGAGCTTAGTGGGTGAAGGGGAGGGAATCAT
AGAGATGGATCTTTGTTTGCTATAAACATGTGTTTATTTA
GCCCTAATGTTGTTAGGATGATTCTTACTTGTTATTTAAC
CTCACCCTGATTTTACCACAGGCTTATATTGACATAATTT
TAACTTAGTGCTTCTCAAAGGAGATTGGGGTGGAGTCAGG
ATGTTTGGAATTACCTTTTGGATTGTAACAGACTATTGAC
CAGGCAAGCTAAAAGTTTTGCGATACTAATGAGCTGTAGG
AGGAAGAATTGCTTCACCCAAAATGCCACTAGCTCCCCTT
TTGAAAACAGTACAAGTTTAACTTAAACTAAATCTCAATG
CCAGTGAAAGTTAATTCCCAGTTATTATCTTTGACTTTCC
TGCTCTTCCCTAATTCATGCTTGACAGTGGTGTTTCTGAT
TTTAATGATATTTGAAATTGGAATTCTAAAGATTTCTTTT
ACATAGGTAGGCGGAGTGGAAGCAAGAAGACTAGTTAGGA
AGTCATTGCAGAAGTCCAGGCAAGAGTTATTGGTGGCTTG
GATTAGAATGGTAGTAGTAGAGAGGGCCAGGCATGGTGGC
TCACGCGTGTAATCCCAGCACTTTGGAGGCCAAGGTGGGC
AGATCACCAAGACCAGCCTGTCCAACATGATGAAACCCTA
TCTCTACTAAAATACAAAAAAAAAAAAAAAAAAAAAATTA
GCCGGACGTGGTGACGCATACCTGTAGTTCCAGTTACTTG
GGAGGCTGAAGCAGGAGAATTGTTTAAACCTGGGAGGTGG
AGTTTTCAGTGAGTCGAGATTGTGCCACTGCACTCCAGCC
TGGGCAATAGAGTGAGACTCTGTCTCAATAATAATAATAA
AGAACGGTAGTAGTAAGAAGAAGAAAAATAGAGGATCCGA
ATGTATTTTGAAGGTAGAGTCCACTGGACTTAGAGATGGA
TTGAATGTGGAAGATTAAGGAAAGGGAGGAATGAAAGATA
GTCCTAGGTTTCGTCTTCAGATGACTGGGTGAACAGCAGT
GTTCTTTGCTAAGATGGGGAAGACTAGGAAAAAGAGCCAG
TTCTGTATTGAGCATATTATATTTAAGATAATCCCATCTC
GGTCCAAAGACAATGTTGATTTTTTTTCTTAGATACCTGC
CCCTTTAGACTTGGTAATTATTCAACTGTCATTGAGAAAA
ATGCTTGATTATTTGGCTATATACCTCTCTATCCCCCTTA
TTGTTGCCATCCACCATCCTTATTTGTTGAGGACTTTGGG
ACTTGGCTTGTCCACCCTATTCCCTGGCATAATCATGGGC
AACTTTAGGGGCTGCAAGGGCAGTTTATCCAAGTTCCTGT
CCGTAAGGTTCTTTGACATGAAGCATGCCAGCAGTGACAA
TATGATATTATGGTTTTGAATCCCAGTTCCCCTACTTCCT
AACTATGTAAGTTTGAAAACAGTGCTTAACCTTTTGTGTC
TCATTTTCCTCATTTGCGTATTGGGGGTGATACTATCTGT
ACATTTAGAATTTTGTGAAGATTAAATCAGAAAATAATGT
AAATTATTTTCTATTACTAATAGAAAATTACTATTACTAG
TGCGTGGCACATAATAAACATTCCATAAATGTTAGCTATT
AAGATTATTACTTATATATCTATTTAATAATATCTGCTAC
TATTATTATTTTAGTTATGTAACCCCTCCAAAAGCTACCT
CTTGAGCCTTGCCCTCTCAAATTTTAACCTCTTAAAATTT
AAGAGTCAAAGGGACACTGACCATGATTTCCTAGTGTGTA
CAATGTACTTGCTTAAAAAAAAATAAAATTAACCTTATCA
GCACTTCAATTCTAGTGGTTCTTATTTAGAGGTATGTATT
AGGAGGTTTTTCAAAAGTCTGGGCCTTCCCTTGGGAAGCT
TGACTAGAATGTTGTGGAGATGGGGGTGGCATCAGCATCT
CTGTGTATGATTGCCCTCCCTCCCTCTCTTTTCTAGGTAG
TCAGCTGTTTGTTTGCAAGGCTTCTTTTCCTCACCAGTCT
CCCCTCCATTAATCAGTACTTTAAGCCACACTCTCATGGC
TACTCTTAATGAACTAACACCCTCCCTTGGATGAATCCAA
TCCCATCTGCCTCAAACCTGGACTGCTGAAGGCCACAGTT
CTCCAGCTATGTGAAATTCACTTATGGATTATTTTGGCTG
TCTAATATTTTATTTGTTTGTTGTTGTTGTTGTTGTTTGT
TTGTTTGCTTTTAGAGAGAGTGTCCATATATGTCATCCAG
ACTGGAGTGTAGTGGCATGATCACAGCTCACTACAGCCTT
GAGCTTCTGAGCCCAAGAGATCCTCTGCCTTAGCCTCTAG
AGTAGCTGGGACCACAGGTACATGCCACCACACCCAGCTA
ATTTTTAATTTTTTTATAGAGACAGATTCTCACTTTTTTG
CCCAGACTGGTCCTGAACTCCTGGCCTCAGAGGTCCTCCT
GCCTCGGCCTCCCAGAGTGCTGGGATTACAGGTATGAGGC
ACCATGCCCAGCTGGCTCTTTAATCTTTACTATTAGACTG
ATTTTCATATGACACAGTAGGCATAGGGCTCTTTTAGTTA
CTAGTGATTCCAAAAGTGACTTTAATCCCATTCATTACTC
AGGATCTCTATGGTACTGTCAATTAGATCTTCCTCATTTT
TGCAACACGTTTAAGTAGCATTAATGATATTATTGTTTCA
TAAATGAGAAAATGAAGGCATAGAAGGATAAAATAGTGTG
TTGCATCAGCTTGCGGGCATAATAAGCAACCTTTCTTCTC
TCTGTTAATTCTGTTTTGTAGGCCAGTATAATGGCTTTAG
TGTCACTATTTTTAAGGAGTTTTTGATGAGTTGTTTCTAT
TTTCTTTTTGAGATGTGAACTGTCCAGATTAATTCTAATC
TATAACTTTTGGGAAAAGTATATTGATATACATGTTAGAA
TGTGTGTGTGTATGTGTGTGTGTTATGTGTATGTAGTAGA
TGATAACCTTTAGCTTTGGTTTTCAATAAGAATTTTAAAA
TTTATTACAATTAGAAAATTTTTCCTCCAGTTTTTATTCA
GTTGTCCTTTTTCCCTTTGGAAATAATGGACCCGACCCAA
TTCTTTTTTGAGAATTCATTTCATAGAGCAGCGTGTTAGA
ATATTTTTGTTCTTCTAATCAAGTGCAGTGTAAGAACTGC
AGACATCCATAGCTTCTTTTCTATCCCTTGGTTAAGATAT
TAGCTTTATTACTATATTTACTGGTCCTGGGATAGCAAGG
CATAATCTGAAGAGCATAGCTACTTCATCTGTGTAATAAA
TTGCTCTTTCGCTGCAAACATTTAAACACTGATTTTGTTA
GTCATTTAACTTTCTAACAGTGGTCCTTAAATTATGCTCT
AAAAGAACAATACCATATATATTGGAAATTAAATTTGTTG
TTGAATAAAATTAGAATTATTATAAAATTCAACATGATCT
TATTGCTACCTCAGGATAATTTATTGGCAAAAAGTTGATC
CAAACTGGGTGTGGTGGCTCATGCTTGTCATCCCAGCACT
TTGGGAGGCTGAGACAGGAGGATTGCTTCAGTCCAGGAGT
TCCTGACTCAAAAAAAGAGAAAAGAAAAGTTGATCTAGGT
ACCTTCATTTTGTTTTGTTTTGTTTTTTTGAGACAGAGTC
TCGCTTTGTCACCCAGGCTGGAGTGCAGTGGCTCAATCTC
GGCTCACTGTAACCTTTGCCTCCCAGGTTCAAGCGATTCC
TGTGCCTTAGCCTCCCAAGTAGCTGGGATTATGGACATAT
GCCACCACACCTGCTAATTTTTGTATTTTTTAGAAGAGAC
AGGATTTCACCATGTTGGCCAGGCTGGTCCCGAACTCCTG
ACCTCAAGTGATCCACCCACCTTGGCCTCCCAAAGTGCTG
GGATTATAGGCGTGAGCCACTACACCTGACCACCTTCACT
TTTTTGATTTAGCATGCTATGTGAGTCTTGGTAAATTGAC
ATTTGGTCTGAAAATAAATTTTGGCTAAGTTCTGATTGAG
AGATAAAACATGTAGTGTATTAACTCTTAATAATTATACT
TTAAAGTATAATTTCTGAAAGTATTTAGAAGTGAACATTA
AAAACCATTTATAATACATAATGTTAGATTATATATAATG
TTCTGAATATTAAAAGATAATGCAATTCTTTTCCTATACT
TGATAAGAAAAGAAAGACTATAATTTTGGGGAAAATAGCA
TGGAAAGGGAAGCGAGAGGATGGGGAAAATTGAGGGAGGG
GTTATGTTAATTCCTTAGGGCTGCCATAACAAATTACCAC
AAACTGGGTTTTATAGCAGATATTTATTCTTTCACAGTTC
TGGAAGTTAGAAGTCTTGAAATCAAGGTGTCAACAGGGCC
ATGCTCTCGTGAAAGACTCTCGGGGAGGCTCTTCCCTTGC
CTCTTTCAGCTTCTTCTGGTGGTTGTCCACCATCCATGGT
GTCCCTCAGCTTGTAGGTGCGTCACTTCAATCTCTGCCTC
TGTCATCACATGGTGGTCTCCCTGTGTGTCTCTCTGACCC
ACATTTTCCTATGCTTATAAGGACTCCAATCTTACTGGAT
TTAGGTTTAGGGCCCACCCTAATCCAGTATGACCTCATCT
TGATTCACAGATTTTGGGTGGACATGAATTTTTGGAGTAT
ACTGTTCAACCCAGTGCAGAGGATTCCAAATTCAATGTAT
ATTTTCCTATTTAAACCAGTCACACTTACTAGATTTATCT
GATTTATATAAAGCAAACAGGTAAGATATATTTTATGTAA
AAACTTATTCTTATTTGCAGTTATATTGACATATATGCCT
TCCCACTGCATGGGCCTAGGTATCTAGTATTTTCCACTCA
TGTAGCACAGATTGCGTTAAAGTACTATTTGGTTATGAGA
CATCTATTAATACAGATGGAGAGCCAGAAAACTTTCCACG
TTACCTCTTAATAGCCCACTATTTATAGAACCAAGCTAGA
CTTTTCTTGAGTTTTAACTGCTGTTCACTTTAGAATAATA
CTTGAAATGTTCTTATTTATTTTATATCCACAACACCTAA
CTGTGCCTGATGCTGATTTATTGAATGAAGAATGTATTAA
TGAAAGAATGTTGTGCATGTGTGTGTGTGTTTGTGTGTTT
GTATGTCCGTGTGTCTCCATTGGAGGGTTGTCAACAGGGG
CATATGGGGAGTTTTCATTTGGTTAGTGTATTCTCTGTCC
TTTTTAAAAACATAACTAGGCCAGGTGCAGTGGCTCAGGC
CTGTAGTCCCAGCACTTTGGGAGGCCGAGGTGGGCGGATC
ACCTGAGGTTGGGATTTCAAGACCAGCCTGACCAACATGG
AGAAACCCTGTCTCTACTAAAAATACAAGATTAGCCAGGC
GTGGTGGTACATGCCTGTAATCCCAGCTACTTGGGAGGCT
GAGGCAGGAGAATCGCTTGAACATGGGAGTCGGAGTTTGC
GGTAAGCCGAGATCACGCCATTGCACTCCAGCCTGGGCAA
CAAGAGCGAAACTCCATCTCAAAAACAAAAAAAACAAACA
AAAAACACAACTAGTGGCATCCGTCATCCTATTCTACACT
TTGCTTTTATTACTTAAAGTATATCATTTCATATTAGTAC
GTAAGTGCTATGTTTGCATAATATTCCATTGCATAGATAC
AATTTATTTAGCTGGTCTCCCTTAAAAATGTTTTTAATTG
CGGTAAAATATGCTAATACAAAATTCACCATCTTAATTTT
TCAAGTGTACAGTTCAGTCTTGTTAAGTATATTCACATTG
TTATGGAACCAATATCTAAAACTTCTCCATCTTGTAAAAC
TGAAACACTGTACTCATTAAACAACAATTTCCCCCTCCCC
CAACCCCTGGCAACCACCATTCTACTGTTTCTATGAATTT
GAGTTAGCCTCTCTTTCTAGTTGTTTTCATCTTTGCTTTT
ACAATCAAAGCTGCAATGAGTAGCCTTGTGTACATGTCAT
TTTGCACATAAATGAGGATATCTGTAGGATGCATCTCTAG
AAGTAGAATTCCTAGGTTAAAAGGTTTGTGCATTTATTAA
TTTTGAAATATAGTGCAAAATTGGCTTCTAAATAGGTCTG
CCTATCCCTATTTCATCCAGAGCATTTACACACAGGTGGC
TTGAATTCTTTGCTTGTAGCAGTGAGTGAGATAAGGTTGG
AGTAAAGATGAATACTAATGTAGAATCGGCCTTTGGTAAT
TCATATCAAAAAATGCTGGAAGATCCTTTGCGGAATTCTG
ATGTTTGAAAACTGAGGCTTGAAGTAAATTTACTGTAAAA
TGAGGTGGCCGAGTGCAGTGGCTCATGTCTGTAATGCCAA
TACTTTGAGAGGCCGAAGCCAGTGGATTGCTTGAGCCCAG
GAGTTTGAGATGAGCGTGGGCAACATGGCAAATCCCTGTG
TCTACAAAAAAAATACAAAAATTAGCTGGACGTGGTGACA
CGCACCTGTAGTCCCAGCTACTCAGGAGGCTGAAGTAAGA
GGGTCACTGAGCCCAGGGAGCTTGAAGCTGCAGTGAGCCA
TTGTGATTGCACCATTGCACTCCAGCCAAGGTAACAGAGC
AAGATCCTGTCTCAAAAAAGTTAAAAATAAATATAAAATG
AAATGAGGCATAACTACATAGAAATACCACTGTTTCCCTT
AGAATGTACGTATAGATTTTGGTGCAGTGACTTTTCATCT
GATAACTTCAAATAATTTGGCATTTTTATTAGTTTTCTTA
TTTTAAGGTGAAAGTATGTATTATTATGTCTGAATGTTTT
CTTATAAAATAGAATCTGAAGGGTTGGGAACCACCTCTCA
TTGATGATCAGTATTAACAGTTTGAAATTTGTTTTTCTAG
ACTTTTTTCAGTGCGTTGAACAACACATAGATGGTATTCC
TGCTTTAAAAAGATGGGATCATGCTATATTTACTGTTTTG
TGATTTGCTTTGTTAGTTGATAATACATCTTTTTTGGGTT
AGTGAATAAGAGGTATCCTCCATTATTTTAATGGGTTTAT
ACTCTCCTATTACATCATAATTTTCTTGTCCATTCCCTTG
TTGGTGAACATTTAAGTTGTGATAAACATTCTTTATACAT
ATATCTTTGCTTATTTGAACAAGTTTCTGTAGGATGAATT
CTAGGAAATAGAACTTCTAGATCAAAGGTGTGACCATAGC
TGGGCACGGTGGCTCACGCCTCTAATCTCAGCACTTTGGG
AGGCCAAGGCAGGTGGATCACTTGAGGTCAAGAGTTTGAG
ACCAGCCTGGCCAATATGGTGAAACCCCGTCTCTACTAAA
AATACAAAAATCAGCTGGGCGTGGTGGTGTGCACCTGTAA
TCCCAGCTACTTGGGAGGCTGAGGCAGGAGAATTGCTTGA
ACCCGGGAGGTGGAGGTTGCAGTGAGCCAAGATCGCACCA
CTACACTCCAGGCTGGGTGACAGAGCTAGACTCTGTCTCA
AATATAAATAAATAAATAAATAAATAAATAAATAAATAAG
GTATGATAATTTTATATTTTAATGTATATTTGGGGCCTCT
ATAAAAGTTATATTAACATTCTGATTTGCATAGGAAATAA
ACTTAGTTCTAAACTTTCGGATGTTTTAGCTAGGTGACTT
ATCATTAATATACATCATTTTTTCTAATATAAGGTTTGTG
ATAATATAAAAATCTTTAAAATGACAGCTTTGAAACTTTT
TATTCTTACAGTGATGGAATGGGGAGAAGATATTAAAGCA
GTTTCAAAAGATGAAGCAGTGATGTTGGTGAATCATCAGG
CAACAGGAGATGTGTGCACACTGATGATGTGCCTCCAGGA
CAAAGGACTGGTAAGCTACCCTGAAGGCAGTAGATAGACA
TCCAGAAAGGAAGGTTAAAAAGGAATCCATTTGGCTGGGC
ATGGTGGTCACGTCTGTAATCCCAGCGCTTTGGGAGGCTG
AGGTGGGTGGATCATGAGGTCAAGAGATCGAGGCCATCAA
GGACAACATGGTGAAACCCCATCTCTACTAAAAATACAGA
AATTAGCTGGGCATGGTGGTGCACGCCTGTAGTCCCAGTT
ACTCGGGAGACTGAGGCAGGAGAATCGCTTGAACCTGGGA
GGCAGAAATTGCAGTGAGCCAAGATCACGCCACTGTACTC
CAGCCTGGCGACAGAGCAAGACTCCATCTCAAAAAAAAAA
AAAAAAAAAAAAAAAAAAAAAAAAAAAAAAACTGGGACAA
TGTGAATTATATTTCAATAAGACTGTTTTAAAAAATAGTA
ACTGGGATGAAAGCAGGTTAATATAGTTCAAATTGAGGGC
TATCTGGAGGTGAAGCAGTGGATTGCCAGTTTGAAAAATA
CAAACACAAAAAGCAGCTTTGGCCTGGCACAGTGGTGCCA
CTTGTAGTTCCAGCTACTTGGGAGGCTGAGGCAGGAGGAT
CACTTGAGCCCAGGAGTTTGGGCTATAGTTCTCTATGCTG
ATAGGCAGTCTGCACTAAGTTGAGCATAAATATGGTGACC
TCCTGGGAGCAGTGAACAACTAGCTCACACGAGAAGGGTA
AACCAGCCCAGGCTGGAAATGGAGCAGGCCAAAACTCCTG
TGCTGATCAGTAGTGGGATCATGCCTGTGAAGAGCCACTG
CACTCCAGCCTGGCGACAGAGCAAGACTCCATCTCAAAAA
AAAAAAAACTGGGACAATGTGAATTATATTTCAATAAGAC
TGTTTTAAAAAATAGTAACTGGGATGAAAGCAGGTTAATA
TAGTTCAAATTGAGGGCTATCTGGAGGTGAAGCAGTGGAT
TGCCAGTTTGAAAAATACAAACACAAAAAGCAGCTTTGGC
CTGGCACAGTGGTGCCACTTGTAGTTCCAGCTACTTGGGA
GGCTGAGGCAGGAGGATCACTTGAGCCCAGGAGTTTGGGC
TATAGTTCTCTATGCTGATAGGCAGTCTGCACTAAGTTGA
GCATAAATATGGTGACCTCCTGGGAGCAGTGAACAACTAG
CTCACACGAGAAGGGTAAACCAGCCCAGGCTGGAAATGGA
GCAGGCCAAAACTCCTGTGCTGATCAGTAGTGGGATCATG
CCTGTGAAGAGCCACTGCACTCCAGCCTGGGCAACACAGC
AAGACCCCATCTCTAAAACAAAAGGCTGGGGGAATATTGC
TTATGATAGAATAAATATTTATAAACTGATATATAAATAT
ATATCAGTTTATAAAATATAAAATGATATATATATCAGTT
TATAAAATATAAAATATATATTTTCATATAAAAAATATAT
ATATCAGTTTATAAAATATAAAAAATAAATTCATCTTTAG
CCTTAAGAGAATTATCACCTTAGAAGTTAAAGAGGTTATG
TTCATAGAAAACTAAATAAGGTGTATAAATTAATGGAGTT
AATGTGTGACCTAATAGTAAATAATCAAATCAATGGAAGT
TCATTAAGGGCTTAGTAGTTATGATCAGTGACTTTAAGAA
GTGTAAACACCATCCTATAAGATACAATTCATCTTATCAA
GGTGCTGACAGCCTAGTGGTAGGTGGAAGAAGGGTATCAC
AAACAATGTTTTTTTTTTTTTTTTTTTTTGAGATGAAGTC
TTGCACTGTTGCCCAGACTGGAGTGCAGTGGCGCAATCTT
GGCTTGCTGCAACCTCTGCCTCCTGGGTTCAAGCAATTCT
TGTGCCTTGGCCTCTCAAGCAGCTGGGACTATGGGCACGG
GTACCATGCCTGGCTAATTTTTGTATTTTTAGTAGAGACG
GGGTTTCACCATGTTGGCCAGGCTGCTGGTCTCAAACCAG
GTGATCCACCCACTCTTGGCCTCCCATAGTACTGGGATTA
CAGGCATGAGCCGTAAACAATACTTAATTGACAAGTGAGA
TGGCTTCAGTGGAGGGTAAGTGCACTGTGTACCTCATGGA
CATAGAAAACTTTATGAAGGAGAGAGGACATAAACTTGGC
CTTGAAGGATGAGTAGAATTTAGGTAGAGTGGTAAAGCAA
CGACTTCTTTCTTAATGAAACAATCTTGGCAAAAACATCA
AAGTGAGAATAAGCCCTGGTGTGTTTAGGTTCCAGAGATT
TTGATTCACTAGGTTAGGGTAGGGTCAGAAAATGAGAGGA
GATTAAATAAAAATATGTTTTATTATTGTAGAATCTGTTT
TTCTTGTCTATCTGAAAAGCAGTGGCATAATCTTGCTGGA
ATATGGAATAAATTAAATCCTTTCTTATCTTCAGGATCTT
GAATTGTTAAAAGAGTATCACCGTGTAGATATATTTGCAT
TTATGATAATATTTATTGCCTGTCCTCTAAGTTCATGATG
TTAAAATTTTGCAAAACTAGTTGATTTGGCTTTCTATAAA
AGAGAATCTCCAATTAGTTAACATTGTAACTCTTATAGAT
AGGATCATTACATTTATAGTGATTATCCTGAGGGCCTACA
ATGTCCTTAAGTGTTTTTTGAAACTCGTGATTAAAATGGT
CAATATAAATATGTCTAACTGTATTCTAACACCAGTTTGG
TATAGATAACTGTATTAACTGGAATATTAGGTAATTTCAG
ATTCCCCAGTCATGTGGACAAAAGAAAGTTTGGTTGGCTT
GTTTGCCTTTATAAAAATATTTAAGTTAGTTTGTCTAGGT
TCATTTTTCTATCCCAAGTAATTTTTTTATTTTGAGATTA
GTTAATACTAAATAATGCTCTGATAATACTGAATACTTTG
AAATCTAGAAGAATATTTTATTTTCTTTCATAAAGGAGTA
ACTGAGAAATATAAGGGTGGAAGCATTATAATCTCTCCCT
GCTGCCTAATAATTACAGAGCAATATTGATTTGTATTCAC
TAGTAGGAATGTTTACTTGATTTATTTTATACTTTATGGA
TACATTCGAAGAAGGAAGGCTATTGTGGGCCAGTTGAAAA
ATATTACTTTGATGGTAATGTAGTGATAACATAGCTTTTT
GAATTCAGGGGACTTCTTGAAGCCCCTATTAGTTTCTCAG
TGGGAGTACTGTTGGCATTTTAATAGGACAACAGTGTTGC
TGAGAACTGTCCTGGGCATTGCCAGATGTTTTGTTTACCC
AACTGTCACACACTAAATGCTAGTAGCACTCCTTAGTCCT
TGTTGTCACAAGGACCAAAATTATCCTGCAGTTTCCATAC
TCACCCAATGGAAAACCATTGACCTTATTATAATTTCAAA
AGGACAAAAAGAGTGCAGTCATTTATTTAAGTCTCTAGAC
GGTGTTTTGATATGTAGAAAATCTGTGCATCCAGGAAGGG
GAACATCACACTCCGGGGACTGTTGTGGGGTTGGGGGAGG
GACAGCATTAGGAGATATACCTAATGCTAAATGACGAGTT
AATGGGTGCAGGAAATCAACATGGCACATGGATACATATG
TAACAAACCTGCACATTGTGCACATGTACCCTAAAACCTA
AAGTATAATAAAATAAAAAAAAAGAAAAAGAAAATCTGTG
CATCCAGATAAAGAATAATTGATATAGATTGATTTTGTCT
CTTAGAAATAATGGAAAAGTTCTGAGTGACAGACCTATCA
AACATTGACAGAGTTGATTTAGGCAGCTTATGTTTACTCA
TCCTTCTTTTGAAGAATATGAAACAAAGGATTAATTGTAT
TTTCTGAAAGTGTTGGTACTTTTTTTTTTTTTTTTTTAAT
ATGGAGTCTCTCTCTGTCACCCAGGCTGGAGTGCAGCAGC
TCGATCTTGGCTCACTGCAACCTTTGCCTCCCAGGTTCAA
GCAATTCTCATGCCTCAACCTCCCGAGTAGCTGGGACTAC
AGGTGTCTGCCACCACGCCCAGCTAATTTTTGTATTTTTA
GTAGAGACGGGGTTGACCAGGATGGTCTCGATCTCTTGAG
CTTGTGATCCACCCACCTCAGTCTCCCAAAGTGCTGGGAT
TACAGGCGTGAGCCATCGTGCCCAGCCTGGTACCCTTATA
ATAAGTGTCTGTGAATTGTCTTGGCCTTTTATGACAATTT
ATGATAAAACTAAGAATTTTTATTTCTGTCAAAAGAACTT
TATTAAATGTTTTATAAACATTTATTGACTTATAACATTT
CCCCTAAAATAAGTTGGAACAGAGCTATCCTTACAAATCT
CAGGAAATAGTTTGGCTATCTTTACTGAATTTATGTTTTA
AGTGACCCTTCTAACTGACGAGAGAAATCCACCATGAATA
TAAAAGCTAGTTATTTGGCATTTAAAACCCAGAAGTCAAT
AAATTACAACTACACTTCATAATGTGGCTAAAGCTAAAAT
GCTTTATAGGTTGAATCCACTGCTTTTTGTTTGTTTTGGG
GACACTGTTCAACAAATTTCATTTAGTCCAAATCTCAGTT
TATTTAAACATAGTATTGTAATCATCATTGCAAAGCAAAA
CAAGATGGGATGCTGGTGATTATCTTACTCTATATTAATT
GATTGAGGAATCAGTTCTTTCTTTACTAGGTATATATCTT
CATTTAAAAAAAATGATTTAATATTGTAAAGCTGATGGAG
TAGGAGTTGTGTAGCTGGAAAACTAAGGCAGAAGCTGTAA
TGTTATATCATCTGTGGGCTTTTATAATGCTTTTATAAAA
GCAGCACATGGATATCAGTGTTTTAGTTTTTTCCATATGT
GTAGGTTCACATCAGTTGGTTCTTAGAGATGATGTTTACA
TCTACTGTTCCCCTGGGAAACCAAAGTAGAGCTTATTGCA
TTCTTGATTGAAGTTGTAGCTTTCACTTTAGTTAAGGCTT
ATAACAAGGAATGCTATTTCCTCAGCAGGAAAGAACAATT
AACCGATTCATTAATTAGATCCTGTTTGTACTTTTAATTT
TTTTTTTTTTTTTAATATGGAGTCTCTCTCTGTCACCCAG
GCTGGAGTGCAGCAGCTCGATCTTGGCTCACTGCAACCTT
TGCCTCCCAGGTTCAAGCAATTCTCCTGCCTCAACCTCCC
AAAGTGCTGGGATTACAGGCGTGAGCCACCATGGCTGGCC
TGTACTTTTAATTTTTTAATTTGCATGAAAGAAAGTCTTC
TGCCCTCAATATAGGTATTAACTCTATCAGCAGTGGATAA
TATTTTTCTGTTTAAGGACTGAGGCACTACAAATATTTTT
ATCCTGGCAAAGAGCATGATTTTGCATAAACTAATAAATA
TTCTTCATAATAGAATATGTAAATCATTCTATTATATTAA
TTTTTAAATGTTTTATTTGGGACACTAACTTTTTATACTT
TGCCATGAAGCTACACTCAGGTTTTATAAAGCCATAGTGA
ATTTTCATTAAATATATAGTCTTGTTTGATAACTTAACCA
TTTTATTTTATCGTTTCAAAATAATTTTGCAAGTTATGTA
AGAATTATCAGAGACTTTGGGAAGAACAAATTTGAAATCA
TTAATCCCAAATTTAAGAAGTTAATTGAGTTTCATTTTTT
ATATAGTGATATACGTACCTGTGACTTAGGATTCGAAGAC
TTGGAATCAAGACCTGTAATTTTTCATGTAGACACTATTA
GTAACTGTGCTTTGTTTGTAGAAATAGAGTTAGACTTAAG
ATGTTTTGGTTTATTAAAAGTATGCTTGTATGATTATATT
TAAAGCTTGGAGACTCAGCTCTACTGTAGTCAGGTTTCTT
CTATCAATATTATTTCTTGCTTTTAAATATTTTAGGTTGT
TGCTCAGATGATGTGGTTGATGGATCATATTTTAAGTACA
CAAACTTTGGAATTGTTTCTCTAGTTCATGGAGACTTCTT
TATAAGACAGGTAAGTAATGAGCTCTTTTTTTTTTTTTAA
TATGGAGTCTCTCTCTGTCACCCAGGCTGGAGTGCAGCAG
CTCGATCTTGGCTCACTGCAACCTTTGCCTCCCAGGTTCA
AGCAATTCTCCTGCCTCAACCTCCCGAGTAGCTGGGATTA
CAGGCGTGAGCCACCATGGCTGGCCTGTACTTTTAATTTT
TTTTTTTTTAATATGGAGTCTCTCTCTGTCACCCAGGCTG
GAGTGCAGCAGCTCGATCTTGGCTCACTGCAACCTTTGCC
TCCCAGGTTCAAGCAATTCTCCTGCCTCAACCTCCCGAGT
AGCTGGGATTACAGGCGTGAGCCACCATGGCTGGCCTGTA
CTTTTAATTTTTAATTTGCATGAAAGAAAGTCTTCTGCCC
TCAATATAGGTATTAACTCTATCAGCAGTGGATAATATTT
TTCTGTTTAAGGACTGAGGCACTACAAATATTTTTATCCT
GGCAAAGAGCATGATTTTGCATAAACTAATAAATATTCTT
CATAATAGAATATGTAAATCATTCTATTATATTAATTTTA
AATGTTTTATTTGGGACACTAACTTTTTATACTTTGCCAT
GAAGCTACACTCAGGTTTTATAAAGCCATAGTGAATTTTC
ATTAAATATATAGTCTTGTTTGATAACTTAACCATTTTAT
TTTATCGTTTCAAAATAATTTTGCAAGTTATGTAAGAATT
ATCAGAGACTTTGGGAAGAACAAATTTGAAATCATTAATC
CCAAATTTAAGAAGTTAATTGAGTTTCATTTTTTATATAG
TGATATACGTACCTGTGACTTAGGATTCGAAGACTTGGAA
TCAAGACCTGTAATTTTTCATGTAGACACTATTAGTAACT
GTGCTTTGTTTGTAGAAATAGAGTTAGACTTAAGATGTTT
TGGTTTATTAAAAGTATGCTTGTATGATTATATTTAAAGC
TTGGAGACTCAGCTCTACTGTAGTCAGGTTTCTTCTATCC
AATATTATTTCTTGCTTTTAAATATTTTAGGTTGTTGCTC
AGATGATGTGGTTGATGGATCATATTTTTAAGTACACAAA
CTTTGGAATTGTTTCTCTAGTTCATGGAGACTTCTTTATA
AGACAGGTAAGTAATGAGCTCTTTTTTCCCCACAGTGATA
GCCTGGTCAAATTGATTCTTGATTATAAAAAGAGGTGTAA
CAAAACCAATTATAATAGGTAGGGCTACTTCTAACCAGTC
TCAGGGAGTTTTTGTTTTGTTTTGTTTTGTTTTTGAGACA
GAGTCTCGCTCTGTCGCCCAGGCTAGCGTACAGTGGCACC
ATCTCAGCTCACTGTAACCTCCACTTCTTGGGTTCAGGTG
ATTCTCATGCCTCAGCCTCTGGAGTAGCTGGGACTATAGG
CATGCCACTACGCCCAGCTAATTTTTGTATTTTTAGTAGA
GATGGGGTTTCACTGTGTTGGTTAGGCTGGTCTCAAACTC
CTGACCACAAGTGATCCACCCGCCTGGCCTCCCAGAGTGC
TGGGATTACAAGTGTGAGTCACTGTGCCGGGCTCAGGGAG
CTCTTTCTCTGAATCTTTGTTCCCTAACCATTTATTTCAA
TCTAAATTTGAGTATGGATAAGTATTAAAATACTTAAAAT
GCAATATTCTAATCTCTACTCTTCTCCCATTTAAAGGTAC
ATTTTTAGTTTAGTAAACATTCCCCACTATTCAGTGTCTT
AGCTATGTGAATTGGACAAATTATTTAAATACTCAAGTTT
CTTGTTTTCCAAACTTGAATAATATATAGTATCCCCCACA
ATGGTTGTTGTGGGGATTAAATGAAGTAATACCTATAAAG
CACTCAGAACAGTGCCTGCTACCTTCATCATCATTTTTAT
CTTGATTACTACTATTGTATCACTATTACTTTTATTTACA
AGGCACTGTTGTATAATAGAGATCTAAATTACTAGTAGGC
AGATTATTAAATAAATAAATAAATAAATAAGTTAATGTAA
TAATAATAATGGGAGGTGTTTTGGGAATTCATAGTGGGAA
AAATAAGTGTATCAGTTTTATGTGAATCCAGAAAAACTTC
AGAGGAGAAGATGATATTTGGCACAAGTTTTAAAGAATAT
GTATGGATTTGCTGGAAGGAAGGTGAATTGGGAAGTCCCA
AGCATTAGGAATAGTTTAGTGTAGGAAGAAGAATGATAGC
CTCTTATCAGCACTACGTTATTTTCTTGACTTGTTACTAG
TATTACATGCTTTATTTTCACCAGAATGGATAACTGAAAT
ATGGTATGTACGAGCTTTTATGCATGACAATACCACAGTT
ATTTGGTGTTTACATATTTAACAACCTGGATTGTGCCGCG
CTTTGCAAATAATAATTACTTAATGAATAATTGGTGAATC
TAATTAAGCCTTTTCCAAGAACCACAAATTCAGAAATAAG
CTGGAAGTGAGTAGAAAAATTTCTAAGTTCTGTGAAAATA
GGTGTCACAAAACACATATACTTTACTCCAGACAGTTTTA
TGTACTGGACATTATATCATTTCTTTTTGGAAACACTCTT
TGTTCTTCTGAGCAGAGAAACAAACATAAGCATACCCTGG
AACCACAGGAAGTGGCAGTGGGGAGTGGACACAAGGTCAA
GACAAAATAAACTGATCAGGACAACTTAACAAAGATCCTA
GTGTAATAGCTCAGAGAAGGCAGCAGAACCAACAATTAGA
AAGCTTAGCAGTCTCAGGGATCCGAAAAGCTAGCTGAGCA
CCTTACCTCATTTCCAGCTTTAGGAAATAATTGAATTTAT
AGTGTAGTGAAACAGTCGATTCTAATGATTATCATCAGGC
ATCAAGAAGAGGGGCTGGGCTTGGTGGCTCATGCCTGTAA
TCCCAGCACTTTGGGAGGCCGAGGTGGACAGATTGCTTGA
GGCCAGGAGTTCGAGACCAGCCTGGCCAACATGGTGAAGC
CCTGTTTCTACTAAAGATACAAAAATTAGCTGGGCATGGT
GGCATGAACCTGTAGTCCCAGCTACTTGGGAGGCTGAGGC
AGGAGAATCGCTTGAACCTGGGAGGCAGAGGTTGCAGTGG
GCTGAGATTGCGTCACTGCACTCCAGCCTGGGTGACACAG
CAAGATTCCATCTCAAAAAAAAAAAAAAAAAAAGAGGCTA
AATTATACTAGATTATCGGTGTACTTTTAGATAAAAGTTG
AAAATTAGGCACTCCAAAATATTTTCTTGTGATTACTATG
TGAAGTTTGGCATACATAAAGATTATATTTCAAAGTATCT
GGAAAGTTTACAAATTTATTTCTAAAGAGCAACATGTTTT
TCCCTGATAGATTAGTAATAAAAATCTATAACATGAGGGG
AAGGAAGGGAAAAAGCATTAATGTTTAAAAGAAAAATTCT
CTTGAGACTTTGCTACTAGACCATTTTACAAGCTTTTCCA
AGAATAGTAAAAATATTTTACGTATAATCTTGAGAACTTA
ATAGCTATCTTAATCATAATCAGTTCACTTCAGTAAACTG
ACTAACAAAATGTCTTACATGTTTTCCATTTGGGATACGT
TTGATCTAAAGACTGAAAGCATACTAATTATTTTGAGGAG
TTTCTGTAATTTTGTTGGCTGGAAAATATTGGCAAATTGA
TCACACTGAAAGAAAGAACTGGCCGGCACGGTGGCTCACA
CCTGTAATCCCAGCACTTTGGGAGGCCAAGGCGGGCAGAT
CACAAGGTCAGGAGATCGAGACCATCCTGGCTAACACGGT
GAAACCCTGTCTCTACTAAAAATAAAAAAAATTAGCCGGA
TGTGGTGGCAGGTGCCTGTAGTCCCAGCTACTCGGGAGGC
TGAGGCAGGAGAATGGCGTGAACCCGGGAGGCAGAGCTTG
CAGTGAGCCAAGATCACACCACTGCACTCCAGCCTGGGCA
ACAGAGTGAGACTCTGTCTCAAAAAAAAGAAAAAAGAAAG
AAACTTTGTGATATTTAGTTGTAAGCTTTGGGCCTTCCTA
CAAATTTTTCTAGATTCTTCTTTTTAGACTTCAGGTCATC
TTCTTTTCTCTCTTTCCCTCTCAACTAAGATACGTCCATT
AGAATGTCTTTTTAGATTTACTTTCACATTTTTCCTGAAT
GTAACTACTTATTATCAATACAATATAATTGAATCTCATC
AAATTCCCTTGTGTGGAATACTGCAAGTCTTCTAACTTAT
CTCCTGTGGTCTTTTGGTCACAGGAGCCAGCAGATTTTCT
TTTTTTTTCTTTTTCTTTTTTTTTTTTTTTTAGACAGGGT
CTCACTCTATCACCCAGGCTGGAGTGCAGTGGTACCATCA
GGGCTCACTGCATCCTCGAACTTGTGGGCACAAGTGATCC
TCCTGCCTCAGCCTCCTGAGTAGCTGGGACCACTAAATGT
GCCATCCCACCCGGCTAATTTTTGTGTTTTCTGTATAGAT
GGGGTTTCACCATGTTGCCCAGACTGGTCAGATTCTTTAA
ACATAAATAAGATTATAACACTTCCTTGTTCAAAACTATC
CAAAGACGTCCCCTCCAAAACTACTTACCATGCATAAGGC
TCTTCTCATTTGGTCTCCACCTCCCTCTGCAGCTTCATTT
CCCACCCCTGACTTCCTTGTTTATCACACTTCAGCCACAC
TGGCCTTGGTGCTGTTCTTTGAACATGCCATACTTGTTCC
CACCAAATGACCTTTGTCCTTTTCGTTCTTGTCACCTGGA
ATATTATGCCTTGCATCTTCACATGACTTATTCCCTCACA
TTATCAGTTCTGCTCAAATGTCATCTCCTCATAGCAGCTT
TCTCTGACCCTCTTGACCCTATCTATTCTTTTACTGTTTT
CTTCCTAACACATATTACTAGTTGAGTTTGCACTCCACAT
TTGCCATCTTCCCAAACTAGAATGTAAGTTCCATGAAAGT
CTCTTTATTTCCTCCCCTATGTCTAGTGCCTAGGACAGTG
CGTGGCACATAGCAGGCACTCAGTAAGTAGTCACTGAATT
GATGAATGACTGCACTTTCAAGGGCAATCAGAACAATTTC
CTTTTCCTTCAGAAAGAAAGGTTTATTTATATAAATGCTA
ATAACTTCTCTCTTTTTACCCCTGTGGTCAAAAAGGGCAG
TAAGTTGGGGTGGGGTGGGGGAATCACTGTTCTATTCTGT
GATTGGATTTTAATTTAGAAGCTGTAATTTCTATTTAATT
GTATGGCATTTTAATTTTGGATGTACCTGTACTTATTACG
TGTGTGTGTACCTTCTAGGGAAGAGCTTATCGTGACCAAC
AGCTGCTGCTTCTCAAGAAGCACTTAGAAAATAATTACAG
GAGCAGAGATCGAAAATGGATTGTTTTGTTTCCAGAAGGG
GGCTTCCTCAGGAAGAGGCGAGAAACAAGTCAGGCATTTG
CCAAGAAAAATAACTTGCCATTTCTTACAAATGTTACTCT
GCCAAGGTCTGGGGCAACAAAAATTATTTTGAATGCACTT
GTAGCACAACAGAAAAATGGAAGTCCAGCAGGAGGAGATG
CTAAAGAATTAGGTATGATGGTTTTTAGTATTTTTTACCT
TGTCGGAGTTAAAGGATTTTCTGGAGTTACAGAAGATGAT
CATTGTTCTTTTTTATATTTATAATTTTTGTTAAAAATAA
TACTCAGGGAGAAGAAGAAACTAATTTTTAAAAAATGTTT
CCATTTACAAAAGTAGTCCATGCTTATAATAATTTACTCA
AATAATACAGAAATGCGTAAAGTCAAAGATATCTTTCTCC
TGTCCTACTTATATGGAGCCATTCCCATGGCTGCAGTCAA
CATTCTTATAAATATCTTTTATATTTCTGTAGTACAGATT
CCTAGAAGTGGAATTGCTAAGCTAAAAGATATAACTATAG
ATATGACATGTTTGAAAAACTAATCTTTTCATTTATCAAA
TAATACATATTTTCATTTATCAAATTGAGAAAGCTTTTTG
GTTTTCTGGGGGGTTTTTTTTGTTTTTTTTGTTTTTGTTT
TTTTTCTGGGTTTTCTTGGGAGACAGTCTTGCTCTGTTGT
CCAGGCTGGAGTGCAGTGGTACGATCATAGCTCACCATAG
TCTTGAATTCCTGGGCTCAAGCGATCTTCCCACTTCAACC
TCCTGAGTAGCTGGGGTTGTAGGCACATGCCACCATGCCT
GGCTAATTCTTTAGTTGTTTTGTAGAGATGGGGTCTCACT
ATGTTGACCAGACTAGTGTCAGACCTTTAACCTGAAGTGA
TACTCCTGTGTTGGCCTCCCAGAGTGCTGGGTGTATAGGT
GTAAGCCACCATGTCCAGCCTTGTTTGTTTTTAATGCAGA
GAACTAATTTAATGCAATTTGATAGTATTAAGAGCATTAA
GTGTTAATAAATGACTCAGTTATTCCACTGCAAATATTTA
TCAAAAGGAAATAATCTGAAATGCAGGCAAAGAAGTTTAT
TACAGATTATTTATTATAGCTAATTATTTATAATAGCCAA
AAAATTGGAATTAGCCAGAAGTGAGAATGGATTAGTAATT
ATCAAATATCCATACAACGGAATACAACACAGCTGTTACA
AATGATGTTTATGGAGTGTTCGTATTGGCTTGGAAAAATG
TGCTCTTATGTTAATAGGGTGGGCAAACATACAACTCTTG
TGAAAACAATTTGAATTCAAGTCTGTAAACAACAAGGCAG
TAGGAAATGCGTGAAAGGAAAGACACCAAAAATGTTAGCA
GTGATTGCTTTTCTGAGTTGTAACATTATGGATTATTTTT
CTCTATTTATTAATGCTTTTCTGAATTTTCCAGTTTTAAA
AATAATGTGTATGTATTACCTTCTCACCAGGAAAAAGCAA
ATCATACTCAAAGATGCAACTATCTTGCAGATAGCCTGGT
AAATTACAAAGTTTTGCAGAAGATATTTGTGCCCATAGCA
TGGAGACTGTTTTGAACAAGTTATCTAAGATACTACTGTG
AAAGTTTGATTATAAGTTAGAAAGCTGAAAGGCATTCACT
AGGCCTGTTTCCTTTGCAGTATTTTGCTATTTCTTTTCAT
ATTCTTTAAATAAAATAAGAATTGAAATGATTGGCCCTCA
GAAACAATGTGTTTTTAAGTGGCAATCAGGACCAGACATA
GAAATAATGTCTGTGATTTAACTCAGATTTAACTGAGTTT
TCCTTTTATTTGTTTTTCCCAAGCAGCTGCTTGGCAGTCA
GCTCTCTTAATCTTTCATCATCTATTAAAAAGACAAATTG
AAAGAGTTTGAATAGAAAAGGAAAGTTCAGAATAGTTTCA
CTGCTGGAGAGACACTGTGGCAATGGCAGCCGAGCCAAAG
CTTGAAGGCAAATGTCTTCCAAACAGGATTAGTTGCACTA
ATAAAGACTGCTGTTTTAAAATAGTTCCACCCAGTCAATA
CCCTGTGGTGGTCTAGATCTCAAATGTAGGGGCAGTTGTT
ATACTGACTGCATAATAGTGAAGAAAAATGGTTGTTTTCT
TTTAGAGAGAACTAGTTTATGTTTATAACTAAAGCAGAGT
AGTTTATTTTTTAATCCTACCTTAAAGTTTTTCATTCTAC
CTGTTTAGAAGAAAAATTATAAGTGTACCTGAAAACTAGT
TTTACCTATATTTTATTATTTTCTTTTCCATATTTTGGTA
TTTTGCATTTTATTTTCTTTTGTGTTTATATTCACTAGCA
TTTTATTCCATGCATACGCAAACCATGCCTTTGTGTTTAA
TATGTGATGCATACATATATACCAAAATTAAGTTCTGTCT
GATTAACTTTAAAAGGATTAGTATTTTTGTTATCACATGA
TTTAACAGATATTAAACTGAATTTTGGTGTTTTTTCTCAT
CATTTAATTATAAAAATTTTCAAACATACATAAGAGTTCA
AAGAATTTTGCAGTGGATATCTGTGAGCTGCCTGACTGGA
TTATCTCTTCATCCTTCTATCTATCCATTAATCCATCTTG
GTTGTTTCATTTTTTAATATGTCTAAAAATAAGCTTCATT
AGTATACTTTACTCCTAAACATTTCAGCATGTATATCATT
GGTAGCTTGTTAAAGTGTGTTTCTTTACATAAACTCCGTT
CATTTAGCAATATGTTATTTAAAAATTAATTTTTTTACTT
GTTTTATAAGTATATTTTTCTCCTTCACAATGTTCTAAAA
TCTTTACAGAATTTAAGGCCAGTTTTAAATTATTTGACAT
ACAAAAGTAATATATCGTTGATTCCTAATGCACATTTGGA
CTTATGCTTGAAAATGAGTTTTCTTTTTTTAGGGATTTCT
TACATACTTCAAATAAAGAATGGACCATTATACTCTAAAG
TCTGGCCATCAGTATCCTCTGTGATGTTTCCCTTCTCAGT
TCTCGCTCACCTTTGTACCCCATGCTGGGATAAAAACAGT
GTGCAAAGGATGAAACTTAGCAGAACTTACCATCCCCTCT
CTACAATAGTAGTCACCGGTTGTACCTTCCAAAGGGCAGG
AAGCTTTATTGCTTTATGTGTATATAACTCTTGCTAAAAC
TGAGGGAGATATTTTGCTTTATTTATTTATTTATTTATTT
ATTTTTTACGTATTTTATTTTTTTGAGACGGAGTTTCGCT
CTTGTTGCCCAGGCTGGAGTGCAATGGTGCAATCTCAGCT
CACTACAACCTCCACCTCCTGGGTTCAAGCGATTCTCCTG
CCTCAGCCTCCCAAAGTGCTGGGATTACAGGCGTGATCCA
CTGCACCCGGCCAATTTTTTATGTTTATTTATTTCTTTAG
TTTTTTGAGACGGAGTTTTGCTCTTGTGCCCAGGCTGGAG
TGCAATGGTGGCGATCTTGGCTCACTGCAACCTCCACCTC
CTGGGTTCAAGCAATTGCCCTGCCTCAGCCTCCCAAGCAG
CTGGGACTACAGGCATGCACCACCATACCCGGCTAATTTT
TTGTATTTTTAGTAGAAATGGGGTTTCACCGCGCTGTTCA
GGCCAGTCTTGAATTCCTGACCTCAGGTGATCCACCCACC
TCTACCTTCCAAAGTTCTGGGATTATAGGCATGAGCTACC
GCACCCAGCCTGCTTTGTCTTAAACAAGAGCAGCAACAAA
ATGTGTACATAAAGAATGCTTAATTTTGTTGCCATGTTCC
AATATTTATTAATGCCCATCCTCAGTATCACAAATCTTGG
TGTTTATATTATATTATATTTAGTGAATGATTTTGTTTTG
TTTCGAAGTCTGTTTTTTGTTTCTGTGATGTGAGTTTAGC
TTCTGACCTTTTCATAGGTTAGTTTTTTATAGGAGTGTTA
AATATAAATTAGACCTTCATAGCACATAATTGTATCAGAT
ACTTGAATGGTGCATGTCCAGTAGATAATAGTGTTCTTTG
TTTCGAGGTTCATCCATTTTATAACATAAGTAATGCTTAA
TTTCTTCTGAAGAGCATTATAGAACAGGAGCACCAAAGTT
CATCCTTAGAATTTTTCTTAAAGCAAAAGGTATATTGATA
TACCTTACACTGGTCAAGTAATCTATGTTATTTGCTGCAG
ATAATATAAAAGTTGATTTAATTTTAAGTCTTTTTTTCTT
TGTTCTCAGACAGCAAATCAAAAGGCCTCCAGTGGATAAT
AGATACAACAATAGCTTATCCCAAAGCTGAACCTATAGAT
ATTCAAACTTGGATACTTGGATACAGGAAACCAACAGTCA
CACATGTACATTACAGGTGAGAATTCTATATTAGTACTCA
GTATGTATCCAACAATACTACCTCAGGACAGTATGAATGT
CTTAATATTTAGTTTTTAATCATACAGTAGAAATTGTTGG
CTCAAGTTCATTCTTATGCTGCATTTTTAATATTAAAATA
TCATTTGAAGTAGGTATTTCGCTCAGTTATAAAGATCTCT
AAAAGTGATATTCTAGAGGCACTATGATTATTCGGTTGTC
TGACACTTTTGAGTAAAAGTTAACTTAAAGGGCAAACATC
AAGGGTAAATACACACTCACTTGGGTTAAGAAGGTATGTA
TTAACAGAGATATAACAGAAAAGGGGTCCTGATCCAGACC
CCAAGAGAAGGTTCTTGGATCTTGAGCAAGAAAGAATTCA
GGGCAAGTCTGTAAAGTGAAAGCAAGTTTATCAGGAAAGT
AAAGGAATAAAAGAGTGGCCACTCCATAGACAGAACAGCC
CCGGGGGCTGCTGGTTGCCCATTTTTATGGTTCTTTCTTG
ATGATATGCTAAATAATGGGTGGATTATTCATGTCTTTCC
TTTTTTTTTTTGAGACGGAGTCTCGCTCTGTGGCCCAGGC
TGGAGTGCAGTGCTGCAATCTCAGCTCACTACAACCTCCA
CCCTCTGGCTTCAAGCGATTCTTCTTCCCCAGCTTCCTGA
GTAGCTGGGACTACAGGCATGCACCACCATACCCGGCTAA
TTTTGTATTTTTAGTAGAGACAGGGTTTCTCCATGTTAGT
TAGACTGGTCTCGAACTTCCTACCTCAGGTGATCCACCCA
CCTCTACCTTCCAAAGTTCTGGGATTACAGGCGTGATCCA
CTGCACCCGGCCAATTTTTATGTTTATTTATTTCTTTAGT
TTTTTGAGACGGAGTTTTGCTCTTGTGCCCAGGCTGGAGT
GCAATGGTGGCGATCTTGGCTCACTGCAACCTCCACCTCC
TGGGTTCAAGCAATTGCCCTGCCTCAGCCTCCCAAGCAGC
TGGGACTACAGGCACCCGCCACCACGCCCGGCTAATTTCT
GTATTTTTAGCAGAGACGGGGTTTCACTGTGTTCGCCAGG
ATGGTCTTGATCTCCTGACCTCGGGTGATCCACCCACCTC
TACCTTCCAAAGTTCTGGGATTACAGGCGTGAGCCACCGC
GCCCGGCCTCATGCCTTTCCTTTTTAGACTACATAGGGTA
ACTTCCTGATGTTGCCATGGTATTTGTAAACTGTGATGGT
GCTGGTGGGAGCACAGCAGTGAGGATGACCAAAGGTCACT
CTCGTGGCCATCTTGCTTTTGGTGGTTTTTAGCTGGTTTC
TTTACTGCAACCTGTTTTATTAGCAAGATCTTTATGACCT
GTATTTTGTGCTGACCTCTTGTCTCATCCTGTGACTTAGA
ATGCCTTAACTATCTGGGAATGCAGCCAAGTAGGTCTCAG
CCTCATTTTACCCAGCCCATATTCAAGATAGAGTTGCTCT
GGTTCACACACCTGTGATAGAAATTGAATTTGTTTTTAAA
TCATTAATCCACCTAAGATTTTCTGAATGATTAAATTGGT
AATTTAGCTATGACTTACACTTTTAAATTTTTAACATTTT
AATATGTCATTTGCATAAACAACAGTAGCAAAAACATTTA
TTGAATATCTATGCTAGCTTCTTGTTTTTTTAATGTAGTT
TTTTTAAGGAGTTTATATAAATATGACAGGTATTTGTATG
AAGCATAGGCTTCATGATAAGGCCTGTTTGGTTTTGATCA
CTTTGTAGGCCTTTTAGCCTTACTACGTTTCCATGTGAAA
GACCTCAGCCCATGGCAACTACCAAGGACAAGTGAGGAGA
TATACTTTTCTTTTCTTCCCAGGATTTAATCAAGATTATT
GTCTAACCAATATTAGAGGAGAGGAAGTACCTGTGTTCAG
AAATGGAGAGCAAATGAAAACAGCAAGAAAGAACAGAGGT
GTCCTGGTGTCAGGATAGTACTGTGGTTTTGCAAGAAGCT
TGTGAGAGGGGATATGGGCCATGTCTTTAGCAGCTCCCAG
GAATAGTCTCTCAACTATAGAGTGACTTCTCATGTATTGT
TTTTGGCCAACAGGACACCATGGGGCATAGGGAAAGAAAG
AATGGTTTTAATTCAGACTTTTTGTTCATTTGGTTATATT
TTAAAAATTTTAAACAAGGACAAGGTGTTTCAATAAAAGT
TTTTAAATGCAGCATTAGAAATCACATTGTATATACAAAT
GTTAATAATATAAATAATTGAGATTAGATCCCTTTCTCTT
GTAATGTGAGGAGGTTGGCAAGAAAAACTGGATAGTATCA
ACTGCTTAAAGTGGGGAGTGGATGCCCAAAGCGTAGGAAA
AGGTTGTCTGGAAACTATAAAGTTGACTAAAAAATAGTAG
TTTTGTTTAGTGTTGGCTTGCTTATCTTCACCTATAGGGA
GATTTGAAAAACTATTCATGAAGGTTTTTTTTTTTTCCTG
CCATTAAGCATAATTTCTCCAGAACTCTAGAACTATTAAG
CCATATGGTACCAGCCAATTTTGTTTCACATGATGTAGAA
AGGATTTGTTGTTGTCTTAGCAGACTTAAAAAGATAAATA
AATAAAGCAGCCCTCATTCTTGAGAATTTAATTGAAGTGA
TCACTTAGTGATTTTGGTATATAGCTCGGCAAGTCAGTAC
TATTGCTAGTTTGTTTTTTTTGAGACACGGCTTCACTCTG
TCGCCCAGGCTAGAGTGCAGTGGGCACTGCAATTTCCACC
TCCTGGGCTCAAGCAATTCTTCTGCCTCAGCCTCCCGAGT
AGCTGGGATTACAGGCACATGCCACCAGGCCTGGCTAATT
TTTGTATTATTAGTAGAGGCTGGGTTTCACCATGTTGGCC
AGGCTGGTCTCGAACTCCTGACTTCAAGTGATCGGCCAGC
CTCGGCCTTCCAAAATGCTTTAGCCATGCACCTGGCCTGT
TGCTAGTTTTTTAGTGTAATCTTGGGAAATGTGACATATG
ACAGTCAGAAAGTAATTAATCCATCCTGCTCAGCTTTTAT
TAGATCCCACTTAAGATATTTCATGTATTTTAATTTCTCC
ATTTTAAAAGAAATAATGTAGTTGGTAAAATGTTATCTAT
AGAGCTGACAAGCATGAGAAGCCTAGAGTTCTGTAATTAA
AAAAAAAAAGAGCTAACATAGATAAGTCCTAGAACATTAG
TACCACTTAAAAGGCAGTTATAGATCAAATCAAAACAAAT
TCATAGGTAGTAGTAATTAAATGAAACACTTTTTTTTTTT
TTATGAGATGGCATTTTATTTTGCTCTTGTTGCTCAGGCT
GGAGTGCAATGGTGTGATCTCGACTCACCGTAACCTCCGC
CTCCCAGGTTCAAGCCATTCTCCTGCCTCAGCCTCCTGAG
TAGCTGGGATTACAGGCACATGCCACCAGGCCTGGCTAAT
TTTTGTATTATTAGTAGAGGCTGGGTTTCACCATGTTGGC
CAGGCTGGTCTCGAACTCCTGACTTCAAGTGATCGGCCAG
CCTCGGCCTTCCAAAATGCTTTAGCCATGCACCTGGCCTG
TTGCTAGTTTTTTAGTGTAATCTTGGGAAATGTGACATAT
GACAGTCAGAAAGTAATTAATCCATCCTGCTCAGCTTTTA
TTAGATCCCACTTAAGATATTTCATGTATTTTAATTTCTC
CATTTTAAAAGAAATAATGTAGTTGGTAAAATGTTATCTA
TAGAGCTGACAAGCATGAGAAGCCTAGAGTTCTGTAATTA
AAAAAAAAGAGCTAACATAGATAAGTCCTAGAACATTAGT
ACCACTTAAAGGCAGTTATAGATCAAATCAAAACAAATTC
ATAGGTAGTAGTAATTAAATGAAACACTTTTTTTTTTTTT
TTATGAGATGGCATTTTATTTTGCTCTTGTTGCTCAGGCT
GGAGTGCAATGGTGTGATCTCGACTCACCGTAACCTCCGC
CTCCCAGGTTCAAGCGATTCTCCTGCCTTAGCCTCCTGAG
TAGCTGGGATTACAGTAGGCATGCATACCACATGCGGCCC
AATTTTGTATTTTTAGTAGAGATGGAGTTTCTCCATGTTA
GTCAGGCTGGTCTCGAACTCCTGACTTCAAGTGATCGGCC
AGCCTCGCCTTCCAAAATGCTTTAGCCATGCACCTGGCCT
GTTGCTAGTTTTTAGTGTAATCTTGGGAAATGTGACATAT
GACAGTCAGAAAGTAATTAATCCATCCTGCTCAGCTTTTA
TTAGATCCCACTTAAGATATTTCATGTATTTTAATTTCTC
CATTTTAAAAGAAATAATGTAGTTGGTAAAATGTTATCTA
TAGAGCTGACAAGCATGAGAAGCCTAGAGTTCTGTAATTA
AAAAAAAAAAGAGCTAACATAGATAAGTCCTAGAACATTA
GTACCACTTAAAAGGCAGTTATAGATCAAATCAAAACAAA
TTCATAGGTAGTAGTAATTAAATGAAACACTTTTTTTTTT
TTATGAGATGGCATTTTATTTTGCTCTTGTTGCTCAGGCT
GGAGTGCAATGGTGTGATCTCGACTCACCGTAACCTCCGC
CTCCCAGGTTCAAGCGATTCTCCTGCCTTAGCCTCCTGAG
TAGCTGGGATTACAGTAGGCATGCCCACCACGCCCGGCTA
ATTTTGTATTTTTAGTAGAGATGGAGTTTCTCCATGTTAG
TCAGGCTGGTCTCGAACTCCCGACCTCAGGTGATCCGCCC
ACCTTGGCCTCCCAAAGTGTTGGGATTACAGGCGTGAGCC
ACCGCGCCCGGCCATGAAACAATTATAAGAGAAACTCCCA
GTTGAAAGTACAGATTAAGAGAAAGGTTAACAATTCATAA
GTATTAAATCTATAATAAGTTTCTATATATTTGAGATACT
TTTATTATATTTTAGGTAGATTTCATAGAGGGCAGTAACT
GTCCTCTCCTAGATAGTACATCTTGGTGTCTGCTGAGAGC
CACAAAATGTGGCTCTGGGTGGCTGGGATATTACATTGTT
ATGTGATAGCATTCCTTACCATCAGAATTCACTTGGGAAA
CAATATAGTTAGCATAATTTATTTAACATTAATCAGTGGT
TTGTCTATTTATTTATTTATTTCAAGACAGAGTCTCGCTG
TGTCACTCAGGCTGGAATGCAGTGGCACAATCTTGGCTCA
CTGCAACCTCTGCCTCTCGGGTTCAAGCAATTCTCCTGCC
TCAGCCTCACAAATAGCTGGGTTTACAGGCACCTGCCACC
ACACCTGGCTAGATTTTATTTTTCTATAATACATTTACTG
TCACTTCTTATAAATTATAGTCCAAGCTATATAGTCCAAG
CTAAATAAATTCCACTACCTGTTCTGTACCTCATTGGACC
ATAATGTGACAAGCAAGTATATGGAGATCTCTGAGCAAAA
GTGACGTTTTCCCACAGAGTAACTCCCTTCATACTGTGTT
AATAAGTTCTTTTTTTAAAAAAAAAAATTCTTTAAATAGA
AAAAGAATATCTAGATTGCCAGAATGTGGAGCAGAATATT
TTTCTTGATTCGAAATTTCTGTACTGACACTTAGGAAAAA
AGCATAAGAATTTAATAACTTATTTTAAATACTCTGAAAC
TGTTTATTTCTTCCAATAGCAGTTTTCTCCATTAATTTAC
TACTCAGGCTTATGTTGGTTTTTAGGATTTCTAGAAGAGA
TGACATGTTATATATGAAACACCATAAAATACACGTTATT
TTTATATAAAATACTACTGAAGTACTTAAAATACCACATA
GATGAGAAAGTAAACATTTGTGGCAGAGTTGTATACTAGA
GCCTATCTTACAAATAGGTGGTATTGCTGTGTTTCAAAAA
TTGAACTTTTAGGGCATGCATTTAGAGCATATTCCTCAGA
AAATCTGTGACAAATGGTGATTAAGTGCCCAGGCAACTTT
GCTAATGCTGGAACTCTGGTGGCTAGAAGTTGCCCTGACT
TTGGTGGATGCATTGTTGTGAGATGCAAATGATGTACAGA
TTAAAGAGTCTTTTAGGCTGTGCATGGTGGCTCGTGTCTG
TAATCCCAGCACTTTGGGAGGCCGAGATGGGCAGATCACT
TGAGGCCAGGAGTTCAAGATCAGCCTGGCCAACATGGTGA
AACCCCGTCTCTACCAAAAATACAAAAATTAGCTAGGTGT
GGTGTACTACTCAGGAGTCTGACACGGGAGAATCGCTTGA
ACCAGGCAGATGGAGGTTGTGGTGAGCCGAGATCATGCCA
CTGTACTCCAGCCTGAGCAACAGATCAAGACTCTGTCTCA
AAAAAAAAAAAAAAAAAAAAAAAAAGACTTTTAAAAAACA
AAAGCACTTTGTAAATATAAAGCACCATTATTAAGATATA
TAAGGAATGATAGATTATTGATAAGTCTGGTGTTTATAAA
TAGCATTCTCCATATATTGGATCTCAGCCATTTATTACTT
TAAGAGAAAAGATGAATTTAAAAATGAATTTTTAAAAAAT
TCATTTCTTACCAATATTATTTATTAACTAGGTAAATATT
TTTTATTAGCATGCATACAACTACATTATTGAACTTTTTC
AAAAGTAATGCTTATTTTAAAAGAACTAAGACTTACCTAA
GGGAAGCATCTGAGAGTAAAGAACTTTTTCCTCCTCCTCT
CCTCTTTTTATTTCTATCAAACTGAAAGACAGCTTATTCC
TGCTAAGCAAGTAGTGGGCACAGTGCACTGCTGTTCAGTG
GTTAATAGGAGAATAAAGCATGATTAGATTTTAATTACAG
GGAGAGTATTTATAGGGGTAAAGGCAAAAGTAACGTCTGT
CCTTGATATAAATGTCTGTTTCACTTCAATTAGGACAGTG
AGTTAGAGAAAATGATCCTTGTGCAGAAGTAGCTTATCTT
TTCATGGTTAAAATCTTGAGAAAAGACATAACCATAAGTG
TAGTGGCATAGATAGATTACTAAAAGCAGAGATGTTGTTT
TCATGTGTAACTTGATTAGGAGTTTGGTTGCTTGGGAGAA
GGCATTCAAGTATGAACTTCGGGAACTAACTTATTTTAAT
TTGGGGAGGGGGAATTAATTTAGAAAAGAAATATTAATAT
TTTTTAAAGATACATATGCTGTCTAGCAAGAGTAAACAAA
CATTAACATTTTGACATATTTGCTTTAGGGTATTTATGAT
TGATAAAAGAAATGATATACCATTTCAAGCCAATCAGATT
TGGAAAAATCAAAGATGGTGACTTTGACACCGATATGGGA
AAAGGTGATCTCATATATATTGCTAATGAGATTATAATCT
ACTGTGACCACTTTGAGAGCTAGTTGACTATACTTATTAA
GGTGAAAATGCACATACTCTGTGATCTAGCAATTTCCATG
GCTGGGCACATACACAGCCTACATTAGTTTGCAGAGTCTT
ATTAAAATTATATCTGTACAGTGGGAATTATTGTCAAAGA
GATGAGGGAAAAGTTATTTATGAGAAAAATTACCAACACT
TAAAAACAGAGAATAATATTTCGTAATTTTATGCCTAAAC
CTGTATGTATTTTTGATTAATGTATCATTTTGGTCTTTCC
TTCTGCTTTTACCCTTACTCCCTAAGACAACAAAACAAAG
TCATGAGTTTTTATACATTTTAGGGGCTGTAATTTCAGAA
ATAGTTATTCCTTCAAAATCTTTTTATTACAGAAAATTTC
AGACTTGTAAATGAAATCTCATGTGCACATCACACCCCCT
CGACAATTACCAACTTATGGTCAATGTTATTTCCTCTACG
TTATTTTCAGACCCCAGTGGATTATTTTGAAGCAAGCCTC
AGACATCATATAATGTCATTTGTAAATATTTCATTCTCTA
AAATGTAAAAACACGAAAGACCTGAATATATAGAAAGATA
ATACTTGTGTTCATAGAGGGGAAGACTCAATATTATAAAG
ATGACAGTTCTTCCAGATTAACCTATAAATTTAACGTAAT
TCCAAACAGAATTCGGGATGGTTTTTCAAGCCACTGGACA
AAAATTTGGTTCTAAAATTCATTTGAGAGAGTCAAGATAA
ATGAATAGCTAAGATAGTTTTGAAGATGAACAAAACAAAG
GAGTTCTTCCTACTGGATGTCAAGTTTAGTTACACTAATG
TAATTAAAACAGTGTAGTTATAGGAGGAAGTCCACATCAA
TGGAGAGATTAGAAAGTTCAGGTCTAGATTTATTTGTGAA
CTCACGTTATGATTGAGTAGCCCTTTCCTATCAATGGAGA
AAGGACAAACTATCCAATAAATGGCTTTGGGACTGTTGAT
TCACAATATGGGAGGAAAAGTTAGAATTTTACTCCATACC
ATATACCAAAATAAATTCCGGGTGGATTTTATCTCAACAA
CAATAATGGGACCCTAAAGTATTTGGGTGGGTGCAATGGC
CCGTGCCTGTGTTCCTAGCTACTCAGAAGGATCGCTTGAG
CCCAGGGGTTTGAGGCTAGCCTGGGCAACATAGTGAAACA
GGGTTTCTTTAAAAAAAAAAAAAATAAAGTATTTGAGGAA
AATATAGGAGACTCTTAATGTCTTCAAGTAGGGTAGCCCT
TCCTTACAAGACCCAGAAATCAGAAGTCATAAATCATTAA
GGAAAAGATAAATATGAGTACATCAAAACTAAAAACTAGG
CTGGGCATGGTAGTTCACGCCTGTAATCCCAGCACTTTGG
GAGGCCTGAGGCAGGCAGATCCCTTGAGGTCAAGAGTTTG
AGACCAGCCTGGCCTATGTGGTGACCCCATCTGTACTAAA
ACTACAAAAAATTAGCTGATATGGTGGTGAGCGCCTGTAA
TCCCAGCTACTCGGCAGGCTGAGGCATGAGAATTGCTTGA
ACCCAGGAGGCAGAGGTTGCAGTGAGCTGAAATAGCGCCA
CTGCACTCCAGCCTGGGTGACAGAGTGAGACTCTGTCTCA
AAAAAATAATAATAATAAAAATAAGTGAATAAAAGTAAAA
TGTCCAATTAAAAAAAAAACCTAAAAACTAGAGTGTTCAA
GAGACACAATAAAGTGTTTGAAATGCACACAACAAAAATA
AGTATTGAGTATACAGTCATGTGTCACTTAATGACGGGGA
TACCTTCTGAGAAATGTGAAATTAGGTGATTTCATCATTG
TACGAACTTAGACAAACCTAGATGGTATAACCTACTACAC
ACCTAGGCTATATGGCATAGCCTTTTGCTCCTAGGCTGCA
GACCTGTACATCATATTACTGTAGTGAAGACTGTAGGCAA
TTGGAATACAATGGTAAGTATTTGTGTATCTAAACATATC
TAAACATAGAAAAGATACAGTAAAAATACAGTATAAAAGT
TTTTGGGTTTTTTTTTTTTTTGAGGCAGTGTCTCTCTCTC
TGTTGCTCAGGCTGGAGTGCAGTGGCTCAATCTTAGCTTA
CTGCAACCTCACCTCCTGGGCTCAAGCGATTCTCCCACCT
CAGCCTCCCGGGTAGCTGGGATTATAGGCATGCGCCACCA
TGCTCAGGTAATTTTTGTATTTTTAGTAGAGATGGGGCTT
TACCATGTTGTCCAAGCTGATCTTGAACTCCTGGGCTCAA
GTGATCCACCCACCTTGGCCTCCCAAAGTGCTAGGGTTAC
AGGTGTGAGCCACCGTGCCCGGGCGGTATAAAGGATTCTT
AAAATGATACGCCTACCATATATGGAGCTAGTAGGACTGG
GAGTTGCTCTGAGTGAGTCAGTGAGTGATGAGTGAATGTG
AAGGCCTAGGATATTACCCTATACTACTGTAGACTTTATA
AACACTGTACACATAGGCTACACTAAATTTATTTTAAAAA
TAAAGTAATTGTGCTATGGCATTACAATGACTATGACATC
ACTAGGCAACAGGAATTTTTCAGCTCTATTATAATCTACG
GGAACGATTGTTATATATGCAGTCCGCCGTTGACTGAAAT
GTCGTGTGGCACATGACTATATATGTAAACATCTCAACAG
TTTTTACAAATCAATAATAATATTTAAAATCCAGAAGAAA
AATATACAAAAGACACAAAGACTTTTCATTATTTATAGAA
ATAAAAATATATGAAAAGATCAGGGAAATGCAAAACAGGG
CAAAATACTATTTTTTACTCATCAATATCAAATATTGGTG
AGCTTTTAGGGAAATTAACACACACAAATCGATGCAGCCA
ATCTGAAGAGCAGTTTAGCAATATTTTAAATTATCTATGA
CATAGCAATTCTACTTGGGGCTATATAACCTAGAGAAAGA
CAGGATATTACTGCAAGATAGTTTGTAAGAGTAACAAATT
AGAAATAATCTAAATGTCCATTAGTAGAGGGATGACTAAA
TAAAATATTGCGTATTATTTTTTGTTATGAGTAGAGAGCA
TTAAAAATATGTATTCTTCAAAGGAATATACTAAACAGAT
TTTTATTTCTGAGTGCTTGACTCCTTCACTAGTATGTCTA
ATAGTCCTCTCGTCAGAGGCATTAACCAGAGCAACTCCGT
CTTGAGTAGAGGCTGGGTAAAATAAGGCTGAGACCTACTG
GGTTGCATTCCCAGATGGTTAAGGCATTCTCAGTCATAGG
ATAAGAGGTTATGGCACAAGATACAGGTCATAGAGACCTT
CCTGATAAAACAGCTTGCAGTAAAGAAGCTGGCTGAAACC
CACCAAAATCAAGATGGGAACAGGAGTGACCTCTGGCTTT
CCTCACTGCTACACTCCTGCCAGCGCCATGACAGTTTACA
AATGCCATGGAAATGTCAGGAAGTTACCTTATATGGTCTA
AAAGAGGAGGCATGAATAATCCACCCCTTGTTTACCATAT
AATCAAGAAATAACCATAAAAATGGGCAACCAGCAGCCGT
CAAGGCTGCTCTGTCTATGGAGTAGCCATTCTTTTATTCC
TCTACTTTCTTAATAGACTTGCTTTCACTTTAGTCTATGG
ACTCACCCTGAATTCTTGCATGAGATCCAAAAATCCTCTC
TGGCGGGCTGGATCAGGACCCCTTTCCCATAACACTCTCT
CAAACTGAACTGTGGATTCTCCTAAAAATATATACTCCTT
CATAACCTTTACCATCTCATTATTGATAGCAGCCTCCATC
CTTCCTGTCACTCAGATCAGAAGCCTTGGGGTCGGTCGTC
CATGGCTCCTCTTTTTCTCTCATATTCTACATCCACTCAG
TCAGGAAATCTTTTCCTTCTAAATTTAAATACATATCCCC
TGACCACTTCTTTTCACCCTGGTCCTAGCCACTATCACCT
CTACCCTGCTCCTAGATTACTACGTAACCTCCTAATGTGT
CATCCTATTTTTACCTTTGTCCCCTGGAGAATTCCAACAT
AGTATCCAGAGTGCTCCTTTTAAAAGTCAAATTGTGTCAG
TGCTAGGCTCAGTATTCCATCATGGCTTCCCATCTAAAAA
CCCCTGAAGTCTTAGAGTGGTATCTAAGGCCTTATTTGAC
CTCTTCCTTCTACTCCTTAGTCACTCCCCTGTGTCTATAC
TGGCTCTCTTGCTGTTACTGAACATCCCAAATGTATTCCT
ACTTCATGTTCCTACTGACTGTTTCCTCCTCCATGAAAAG
TCTTCCCTTGGAAATCTGTATGAAGATCGCCCTCACTGCC
TTCAGGCCTGCTCAAATGTCCTCTTTCCACCCTACTTCAA
ATTGCAGTTGTTCCCCTCAGTCTAATACGCTTAAGTGGAT
TTGGGATGATTTTCTAATGATATTTCTTGTATTTGAGCGT
TATAAAAATGGTATTTAAAGCCCATTTCATAGAGATAATG
TCACACCATAGATACCAGAATTAAGCTCTGAAAACCACAC
AATAGAGATATGTGTTTTATCACATATTAACATCTCTGAA
ATTGGGAGACATCTTAAAATCAATGTAATAATGCATTGGC
TGTAATTTAATTGGACATTTGGCAGGCAGCACTTCAAACA
AAAGTCTAAACGATAAATGCTGTTCCTTTCCCCGCCCCAC
AAAAAAAGGGCAGGCAGCATAGTGGCTGCCATGTGGTTAG
AGCTCAACTGTTGACAGTGGGGGCCTCTGGGGAGGGACTC
GTACTTTTCATCGTACTATTTGAGTGTTTTTTACAATATA
CATGTATTCTTCAATTAAAAATAACTAATTCAAAAAAGAA
ATTGCCCACAGAATTTAGGATTTTGGTTTGTTTGAATAAT
TGCAAAAAAAGCATTTTCATCTGGTAGGTATAAAAATTTA
ATAAGCTCACATTTCACATGCATACCATTTAATAAGATAC
TAAATAGGTTTTTCCCTTTTAAATCAAGGATATTGAAATA
CTCAAATTACATAGCCTAGATTTTCATATTCTAGTGTTTT
ATCCATAATTTAAAACTGAGCTTTAAGAGATTTTAATTTA
CATAATTCTTTTTTGACATAAAAGTTAGAACAAAGTAAAA
TAAAATTAATATAGTAAAAATCAGTTATTCAACATATTGG
GGACCAAGTTTTAGGTCAACTTTTTTAATAACTGTGAGTA
ACTCTAAGATATACACCCTTGGGTACAGTAATGATATATA
TTCAGATCTTTGCCACCCTCAGCCCCAGCCCCAAAATTAC
TCACCTAATGATAATATTGCCTTTAAGGATTTTTGAGCTA
ATAATTGCATTTTTTTCCCCAGTAGAAGGAAACAGTGTCC
TATCTTTAGTTTTTCTTATGCTAGGACTTTTCTCTATCAT
TGCTTATAATTATTGATAATTTCATCTCTACTTCACCTAT
CTAATAATTTTCTTCCTCTTTTCTGCTTTTCTTATCATCA
CTTGTTTTTTATTGCTTTGCCTCCATATCCTGCTTTTCCC
TAGAAAAGTCTATATGTTTTTTGCCATCAGTCACTGTTGA
GAGCTACCAGTTGGAAAATGGAAAATTACATATTAAATTT
AAACAAGTTTTTAGTTCTGCTTCGCTGTTGTTATTAATGT
TCACTGCCTAAAAGTTTTTATTTTCCACACCAGCAGGTTT
TCCCCCTTTCCGTCAAAAAAAACTAATAAAACTTTTCAGA
CTGGGTATGGTGGCTCATGCCTGTAATCCCAGCACTTTGG
GAGGCCAAGGTGGATGGATCACTTGGGGTCAGGAGTTCAA
GAGCAGCCTGGCCAACATAGTGAAATCCCATCTCTACTAA
AAAAAAAAAAAAAAAAAAAAAAATTAGCTGGGCATGGTGA
CATGTGCCTCTAATCTCAGCTACTTGGGAGGCTGAGGCAG
GAGAATCGCTTGAACCCAGGAGGCACAGGAGGCAGAGGTT
GCAAGCCAAGATCATACCACTGCATTCCAACCTGGGTGAC
AGAGTGAGACCGTGTCTCAAAAGAAAAAAATAAAAAAACT
TTTCAGTTTGATGCCATTCAGGATAGAGACATGAAATAAG
TGGTCTTAATTGAGGTTTACCTATATTGTGAATCAAATTC
TGTGTTTCTGTAATGATGTTGAAGAATCAGGTGAATCATC
CTTACAAATAAGGCAAAATTTCTATTCTCTAATTAGAAGA
TATGCCTAATTTCAGATATTTAGAAAAAGTATACATGAAA
GAAATTTTTTGTGTTACCATAATAAGTCAGGGTTCTCCAG
AGAAACAGAATCAATAGGACATATAGATGGTCCCTGACTT
AAGGTAGTTAACTTTATGATTTTTTGACTTTACGATGGTA
TGAAAGTAATAGACATTCAGTAGATACCACAATTTGAATC
TTGAATTTTGATCTTTTCCCAGGCTAGTGATATGTGGTAC
AATACTCTCTGGAGATACTGGGCAGTGGCAGTGAGCTGCA
GCTCCCAGTCAGCCACATGGTCATGAGGGTAAACAACCAA
TACTCCACAGTATACTGTGTTGCCAGTATTTTTTGGATAT
TGTGTTTTTTGTTTTCACATCCCATCATCTCTACAAAATG
CACATCTGTGTGCAGTATCAAACACTTTATTATAGAATAG
GCTTTGTGTTAGATGATTGCCCAACTGTAGTCTAATGTAA
GTGTTCTCAGCACATTTAAGGTATGCTAGGCTAAGCTATG
ATGTTCAGTAGGTTAGGTGCATTAAATGCATTTTCGACTT
ACAATGGGTTTATCACAATGTAACCCCATTGTAAGTCAAG
GATCATCTGTATAAAGATATATAGAAAGAGATTTATTATG
AGAAATTGGCTCATGTGATTATGGCTGCTGAGAAGTCTCA
CAGTCTGCTGTCTGTAAGCTGGAGGCCTGGGAAAGCCAGT
GGTGTCGTTCCGGTCCAAGCCTGAAGGACTGAGAACCAAG
GGAGCCAATGTTGTCGGTTCTAGTCTAAATCTGAAAGCCG
AAGAACTGGGGAGCTGATGGTGTAAGTCCTGGTCCAAGTC
GAAAGGCCTTGAGAATTGGGGTACTAACTGTGTAAGTCCC
AGTCTCAATCTGAAAGCCCAGGAACCAGGAGCACCGATGT
TGAAGGGGAGGAGAAGATGTATGGCCCAGCTCAAGCAGAG
AGAGTAAATTTGCCCTTCCTCCACCTTTTTGTTCTCTTTG
AGCCCTCAGTGGATTAAATGATGCCTTCCCACATGGGGGG
GGTAGGGAGTGTCCACTTTACTCAGTTCATCAATTCAGAT
GCTAATCTCTTCCAGAAACACACACACTGACACACTTAGA
AATAATGTTTTACCAGCTCTCTGGAGATACTGGGCAGTGG
CAGTGAGCTGCAGCTCCCAGTCAGCCACATGGTCATGAGG
GTAAACAACCAATACTCCACAGTATACTGTGTTGCCAGTA
TTTTTTGGATATTGTGTTTTTTGTTTTCACATCCCATCAT
CTCTACAAAATGCACATCTGTGTGCAGTATCAAACACTTT
ATTATAGAATAGGCTTTGTGTTAGATGATTGCCCAACTGT
AGTCTAATGTAAGTGTTCTCAGCACATTTAAGGTATGCTA
GGCTAAGCTATGATGTTCAGTAGGTTAGGTGCATTAAATG
CATTTTCGACTTACAATGGGTTTATCACAATGTAACCCCA
TTGTAAGTCAAGGATCATCTGTATAAAGATATATAGAAAG
AGATTTATTATGAGAAATTGGCTCATGTGATTATGGCTGC
TGAGAAGTCTCACAGTCTGCTGTCTGTAAGCTGGAGGCCT
GGGAAAGCCAGTGGTGTCGTTCCGGTCCAAGCCTGAAGGA
CTGAGAACCAAGGGAGCCAATGTTGTCGGTTCTAGTCTAA
ATCTGAAAGCCGAAGAACTGGGGAGCTGATGGTGTAAGTC
CTGGTCCAAGTCGAAAGGCCTTGAGAATTGGGGTACTAAC
TGTGTAAGTCCCAGTCTCAATCTGAAAGCCCAGGAACCAG
GAGCACCGATGTTGAAGGGGAGGAGAAGATGTATGGCCCA
GCTCAAGCAGAGAGAGTAAATTTGCCCTTCCTCCACCTTT
TTGTTCTCTTTGAGCCCTCAGTGGATTAAATGATGCCTTC
CCACATGGGGGGGGTAGGGAGTGTCCACTTTACTCAGTTC
ATCAATTCAGATGCTAATCTCTTCCAGAAACACACACACT
GACACACTTAGAAATAATGTTTTACCAGCTCTCTGGGAAT
CCCTTAGCCCAGTCTAGACTTAGCCTGGATATCAAAAATT
AACCTATATACGTAGAACTAAAATAATAACAGATAAAGCT
AATTTACTGGGTTATTATCAATAGATGAATGTGGATATAA
TATGATCTTGAAAATATTATAATTTGATAAGTAGAAATAA
GCATTGGAAATAAAGAATTTTCTCCCCACCTCCTTGACTC
TTTGGGGGTTCACCATGTCTTTTTCACTTTTAGGTCTCCT
TAAGGTCTAGCAAAGTGCCATTGTTATTCCAAAAATACCT
CTTATTTTCTAATATAGTTTTGTTGGAAATATTATGCCCC
CAAATACAAGAATTCCTAGGGTTTTAATTTTAATTGGACA
ATGGTTAAACATAATTCTAACTGATAATTGCTGTTTATTT
TTTACTTAGTCATTGAATCTGAGAAATGGAAGGACTACCT
GGATCTTTTTGTCTAACCTTTTCATTTAACTTATTCTCAA
AATTTGAGTGAAAAAATGACAGAAAAAACAGATATGGATA
GACAGAATGATAAAATAAAGCAAATGTGAGAAATATTAAC
ATTTGGGGAATCTGGGTGAAGCATATGAGAGTTTTTATAC
TATTTTTACAACTTTGAGTCTGAAATTACTTCAAAATAAA
AAGTTTAAAAACATCATTAGGCCGGGCGCGGTGGCTCACG
CTTGTAATCCCAGCACTTTGGGAGGCCGAGGCGGGCGGAT
CACGAGGTCAGGAGATCGAGACCACGGTGAAACCCCTCTC
TACTAAAAATACAAAAAATTAGCCGGGCGCGGGTGGCGGG
CGCCTGTAGTCCCAGCTACTCGGAGAGGCTGAGGCAGGAG
AATGGCGTGAACCTGGGAGGCAGAGCTTGCAGTGAGCCGA
GATCGCGCCACTGCACTCCAGCCTGGGCGACAGAGCGAGA
CTCCGTCTCAAAAAAACAAAACAAAACAAAACAAAACAAA
ACAAAACATCATTAGACACATGGAAAGTGTAATAGTGATT
CTCTTAAGCAGAGAAACCAATGTCAGATTTTGCTTACTGG
AGAGTTCACTTCTGCTCAATCAGCAAGCATTTGTTAAGCA
TCTTACTGTGTGTCTCAAAGGATATAAAATTAATAAAGAT
ATAATAAATTCCAGTTCTAAAAATGCCATCTCATTGTTTA
TATCTCCAAATGGCATTTTGAGGGCTCTTGACTGTTGCAA
GGAACAAGGCTCAAGAGGAGGGCTCAGTTATCCTTGACTG
AGAAAGGGAAGCGGTGGCCTAGGTTCTAAGTATTTGCCAT
CTTCCTATCTACACAAACTTTAAAGTCACTCAAAAGTATC
TGCTGGTATGTCCCTAGGTTTGCTACCTGTATAGTCTTTG
GAAATATCTGCCTTGGTTTATTTCCTGTATTAAAGTGGGT
AAAAGTTTATATTTGAGTTTCTGAAATTTATTTTCAGATA
ACTGAGTGGTTTCTTTTTTAAACTGTTCTAGTAGTTCCAG
GGGGAAGCTATAACTATTACATTTTAGTATGTTGTTAGGC
CTAACAGCTTAGCTCAGGATAATGGCTCAAAGTAAAACTT
CTGGGAATTGAATGCTGGGAGATATTCTGATATGTTAAAT
TTGACGATTTCTGTTTTTGTCCATAAATCTATTTTTTGTA
ACAAGTAGTTTCTGGATTTCTGAGTTATTCTTGCCACACT
AACCCTGGTAGTGTCCGTGAACATTGATGATTGTTTACAG
ATGGCACCACATAAAGTTTTGTGCTCACAGATTACTGTAA
TTTAATTCTGTTCAGCAAACCTGAGTTCCTGCTAAGGCTA
AGGACTAGGCACTGATTTATACAGTGGGTGCAAAGCTGAG
AATAGCGCAGTCTGTTAAACAAAACAGGCACATAAGAAAA
TAAATAGAACACAAACTAATAGGTATAATCATAGACATAG
TTACAAAAGACAGAGTTGGCACTGAGAAGGAATTTTTTTT
TTTTGAGATGGAGTCTCTCTCTAGTCGCCTAGGCTGCAGT
GCAGTGGCATGATCTCAGCTTGCTGCAACCTTTGCCTCCT
GGGTTCAAGTGATTCTCCTGCCTCAGCCTCCCACGTAGCT
GGGATTACAGGCACGTGCCATCATGCTCAGCTAATTTTTG
TATTTTTAGTAGAGACGGAGTTTCACCATTTTGGCCAGGC
TGGTCTCAAACTTCTGATCCACCCGCCTTGGCCTCTCAAA
GTGCTGGGATTACAGGCGTGAGCCACGGCACCCAGCCCAA
GAAGGAATTTTTAATTATCTAGGAGAGGAGAAGGAGGAAG
CCGAAGAAGAGGACAATGGTTTAAGATAGTCAAATCCTTA
CCTGCCATAATAGGAAACCAACAAATAAATTTTAAATAGG
ATAATCTGGAAATAGTGCTATTAAAACATTTATAATCTAT
ATGGAAATAAACAGCAAAAGAAACAGAGGGGTTGTATCTG
AGAAACAGGTGTCTGAGGGAGGAAAGTATAGGGCCATTAT
TTTTTGTTGTCTACCCTGTGGTATGCTTTGACTTTTGGAA
ATTATATGAGTATGTTACTTAACAAAGTAAAAAAATCCTA
TATCTAAGTTAATTTTCTGTTGCTTTAATAAAATATTTGA
GACTGTGTAATTTATAAAGAATGTAAGTTTCTTTCTCACA
GTTGTGGAGGCTGGGAAGTCCAAGATCAGGTGGCTGCATC
TGGTTGGCTTCTGGTGAGAGCCTTGTGCTGCTTCATAACA
TGGCAGAAGGCATCACAGGGTGAGAGAGGAGCACTGAGAG
CCAAAGTGGCTTTTAGAACAGACTCACTCTTGTGATAACT
AACCTACTCCTTTGATAACTCATTAATCCATTAATCCATG
AATGGATTAATCTATTCATGAAAGCAGAACACTCATGACC
AAATCACCTTTTAAAGGCCTCACCTCTTAATACTGACATT
GGAGATTAAGTTTGAACATGAGTTTCAGAGACAAACACAT
TCAAACCATAGCATTCTTCTTACTCTTTTAGGCCAAATTC
AGGTGATATCTCTTTTATATGTCCTGTGCCATAAGTAAAT
ACACACATTCCCTCATTTAAACTCACGCAGTAGTTCTCTA
AAATCCTCACACAATATTTATCATATTCTGGTTGTTACTT
TTCTTTTCCCTCTGCTAGATGATTAGCTATTTGAAAGCAG
GAACTGTTTGTTTCATAATCTTCTTCGGTGCTTAGTTCCT
TACACAGTCTTGACATAATTGAATTGAGGGTTTAGCCATG
TTGTTTGTCAGCTCACATTTTGGAGTCTTGACATAAAAAT
TCAAATGCTCCAACTCCAGTATAGGGGGTGCCAGCTGCCA
AGTATTTTACATTTTTTTTGAAAGTGTAATTTCATCTAGT
GCTTTTAAATCTGACTGTGGATTTTGGTAGTATATTCTCT
ATTTAAGAGCACATTCTGAATTATTGATAATAAGAATGCT
CATTTCTTGAAAATTAGCTAGTTTTTCATTTGGGTAGCTA
TTGGTATTGTAAAGGTTTATTTCTGGTGTATATGTATTTA
CTTATTTAAATCCCACAAGCACTCCTCTTATTTGATTTCA
AGAGGACTGGTATTCAATGTATTTAATCTTTTGCCATATT
AGGGGATTAGTCATTTTAATATTTTAATCCCATGGTGACC
AATCAGAGTAATAGAAGTAGATTGCTCTTGAGGGAGCACT
TGGTCTCCCCTCCTGGCTGTCTCCTAAGAGAAGAGAATAT
GCCAGCTATTCTGGGCAGAAGGTAGAGTAGGTTGTCTTTC
AACACATAGCCCCGCCCCCATGTTCAACCCTATTGAAGCA
ATAGATACTTCACCAGCATTCTTTCGTGAATTCAACTGGT
AAACCCAAACTTCCTCTGTTTAATTCAGCCTTATTTTTAA
TGTTCTTCTGTTTAATTCAGCTTTATTTTTAATGTCAATT
TTCTCCTTATAAAGATATTTTAGATACTATTTTGAGATCT
CTTTTAGCCCTGTGGCCCTTGCTAAGTTATCCTTAAGTTG
ATTAGACCTAATTTTATATTAACAGAAGCTAAATTAATCT
TATAAAGTAATTACATACTGCAAGTATTATCTGATGTGAT
TCAACAAGTTTTTATCTGTCTTACAAAGAGTACCTGTTCT
GTGCTAACCACTGGGACTATGGCCTTCTTAGACCAGAGGA
AACTTTATGGAAGCTTTATTTTAGGCTTTAGAAGATGGTG
GATAGAATTTAGGTAGGTAGAGATGGGAAGGGGTAGATGG
GTGGGCATTTTGTGCAGTAGTAACTATGAACAAACACCTA
GAACTATGAAAGTATAGCACACGTGTAGGAAACAATAAGT
TGTCTGTAATATGCGTGCATAAATTGGCGTTCTGGGAAAT
ACGGTTGGAAAGTTGAGTTCAGATTTTGGTATACCTTAAA
AGCCAAGCTAACTATTTGTATCTCTAAGTAACTCAAAGTC
CAATTCAAACAGACTTTCACAATAAGGGAATTTATTAGCT
CACATAATTGGACATCGGAAATAGGACAGGATGATGTACT
TAATCTGGTGATTCAAGCTCTGTTTCTCCCAGTTCTGCTT
TCCTCTCTGTGTTGGTTTCATCCTCAGCCAGTAGCTGTGA
GGAAATGTAAGACCTCACACTTCCATAAAGATAAAGACAA
GAGAAAAAATAGATTTTATTTTTCTTGTAGACCCTCTTAA
ACTTTTCCCTAAAGCCCCTACAGAACTTTCATTATCATCT
CCTTGGCCCTAATTGGTTATGAGCCCATTGCTACACCCCA
ATACTTGTCATGAAGAGAATGATATATGATGACAGGTCTG
ACATGGGTTTTTAATGAGAAGGGTGCCAAGACTACCAGAA
TTGGCTGAGTGATAACAGATTGGCAGATATTTGCTTTGGA
TAAATTTATTTTGTTTTTTAAAGAAAAGCTAGATAATCCT
TTCCCTTGGTGAGAGGATTCCTGCAAGTGGTGGCATGCAT
AAGCCTTTTATACTAAGCAGTGAGTGTCAACAAAGCAGAA
ACAGAATAGTTTTAGGAGTCAAAAAGTAATGCAAGTATTT
GGCTGCTACTCAGGATGGTAGAGGTGAATAGTTAAAAAGC
ACTACCTAGGCTGCAAAAATGTGTTAAGACCATATTATAT
TATCTAAAAGTAAAAACTCAGTAATTTGTAATACCTTTCA
CTTAAGAAAAATCTGATTTTTAAATTTTAAGACATGCCTC
TAATATCATGGTGAAGTTAACTGACCTTCCTAAACATTCA
AACATTTAAGGACATTTAAATTGGAGGAAAGAGAAAGAAA
CAATTAGATTTCCTGAATAGTTAATATTTCCTATGTTGCT
CTGAGCACACTTCTGTCTAGAACGGTAATGTATTAGCTAA
GAATTGCGGAGCTTTATTCTGCTTGGAGTCTGCCCCATAC
ATGCATAGTTCAGAGGTCATCAATTTTAAGAGGTGAGAAA
ATAAGAGTTTGCTTTTAAGTATGCACCCATTTACTTTTCT
GGGCCTTTACTTTTTAGTACTGCTTTGTACCAAAATTATT
ATAAATATAGGCACCAAAATCCAATGGCAGTACTTAATTA
TAGATATCTTATGATTCAGAATGTTTTTATTAATGAAGAT
TAATGTTGAAATGAAAACACAATATATCTGTATTCTTTTT
TGAGGGGGGTCGGGGGGGGACGGAGTTTTGCTCTTATTGC
CCAGGCTGGAGTGCAGTGATGCAATCTCAGTTCACTGCAA
CCTCTGCCTCCTGGGTTCAAGTGATTCTCCTGCCTTGGCC
TCCCGAGTAGCTGGGATTACAGGCATGTGCCACCACGCCT
GGCTAATTTTTTGTATTTTTAGTAGAAACGGGGTTTCTCT
GTGTTAGCCAGGATGGTCTCCCTACCTCAGGTGATCTGCC
TACCTCGGTGTCCCAAAGTGCTGGGATTACAGGCGTGAGC
CACCATGCCCGGCCCAGTATCTCTATTCTTAAAGAGACTT
CATGGATGGATTTCCATGAATATGTCCCCAGTCAGGCATA
GCCCAGTTAATTAAGAAACACTACTAGCCATCCTCTATAC
CTAAGTGAGAGCCTTCTGACTTGGCAATTCTCCAATTTAA
AAATCTTTCAGTAAGAATCAGTCTCACAAATTGCTAATGA
AAATATAAATTGGTACAATCTTTATAAAGATAATATAGCA
ATATCTTTCAAAATTACTACTGCATTTAACTTTTGACACA
GCAATTTCACTTCTGGAAATTTATCCTATAAACTTACATA
TGAATGAACATTTGTATAATGCTATTTGTTGCCACATTGT
TTCTAATAACAAAAGATGAGAAACTATCAGTAGAGCATAA
GAGGAATTTAATGTTTACTATGTATTAAGAGATTACAATG
AAAATTCAAAAATATCGTTAGCAGAAGGATAATGAAAATA
TTATCTATCAAAAGTTGTGAGATGTAGCTTAATCTATGCA
TAGGAAGGATTTATAGCCTTAGAATGCTAATATTACAGAA
AGTAAGAAAGCTAAAAATCAGTAATCTAAATATTTATCTC
AATAAGAAAAAGAAAAGCAAATTAAATCCAATTACAGTAG
AAAGCAGGAAAAATGAAGGAGAATTTGTTGAAATAGGAAA
CATATGGTAGAAATAGCAATACCAGAAAATTTTGTTTCTT
TGAAAATACTATTAACTACATTACCAATATCAAGAATGAA
AAGGGGGATATCACTACAAATCTTATAGTTACTAAAAAGA
GGAGCTGGGTACAGTATATGTGCACCTGTATTCCCAGCTG
CTCAGGAGACTGTGGCAGGAGAATCCTTTGAAACCAGCCT
GGGCAACATAGCAAGACCCCATCTCTAAAAAAACCAAAAC
AAAATAGTAAAAGGACATTAAACACAACTCTTCCAGAGCA
TAGAAGAAGAAAGGATACTTCCTAAGCTTGTTTTATCGGG
ATAGCATAACACTGATACCAAAACCTGAACTAAAGATATT
ATAAGAAAGGAAAATTTACAGGCAAACCTCTTACATGGTT
ATAGATGCAAGATAAAACCCAGCAATATATATTAAAATAT
GTAATGTTATATAGTGACAGCATACATCCTAGGATTGAAA
GTTTGGTTTAAAATCCAAATCAATCAAAGTAGTTCATATT
AACAGAATATAGGGAAAAATTACATAAGCATTTCAATCGA
TAAAAAAATTTTAATAAAATGCAGCTCTCATTCATCATAA
AAAAGAAAACACTCTTAGCAAATTGGAAATGAAGGGAATT
TCTTCTATTAAAGTTAATCTGATTAATGGTATCTATAAAA
ATTTTACAGCAAGTAATATACTTAATTGTGTTGAATATTT
ATCCCTGAAAGATTAAGAATGAAAGAGAAGGATGCTTACT
ATCACTGTACTAGAACATTATACTAGAGGTTCTTTTTTTT
TTTTTTTTTTTGAGATGGAGTCTCACTCTGTTGCCCAGGC
TAGAGTGCACTGGTGCAATCCTGGCTCACTGCAAGCTCCA
CTTCCTGGGTTCATGCCATTCTCCTGCCTCAGCCTCCCGA
GTAGCTGGGACTACAGGCACCCGCCACCATGCCCAGCTAA
TTTTTTTGTATTTTCAGTAGAGATGGGGTTTCACCGTGTT
AGCCAGGATGGTCTCGATCTCCTGACCCCCGTGGTCTGCC
CACCTCAGCCTCTCAAAATGTTGGGATTATAGGCGTGAGC
CACCATGCCTGGCCCTGTACTAGAGGTTCTTACCAGAGCA
ATATGACAAGAAAAACAAAAGTGTTAATATAGGAAAGGTA
AAAACAAAATTGTCACTATTTGCATTAATTTGTCTTTTAC
CTACAAATTAAAATTGTAAGGTTCCTTGGTAGGTACAGAC
ATTCAATCATTCATTGACTCAAATTGAGCCTAACCCTTAT
ACATAAATGGCTATTTCATATAACCAGATACCTGGAAACT
TCTTAGAAAAGAAGTTAGGAAAAGACACTTTATGAAACTA
TTTTTTAATCATCTTTTCAAATCCACTTCAAATGGAGATG
ATGGCTTGAGACAGGAGTTTGGCCTTTTGCAGCCAAGGAG
CCAAGATAGAGCAGGGTGAGGAGATGTAAGCCTAGCATTA
TATGGTGAACACAGAACATTTTTCCGTGGAAACATGTTTT
CCTGGTGGCTGAATTCTGTAGAATTTCATATACACTGCAA
GCAAAGTAGCCTATCAAAGCAAACTTAGGATCTTCTGTAT
CCTATAACTTTCCCACCATAGGAATTTTTGGTTAAAATGT
AGGGGGGACAAAGAGGAGACAATAAAGTTATTGGGACATC
TTTTCTAACATGAGCATTTCTTACAATTCAAAAGATGGAA
GTTACCCTTTGAAGAGATGGAAAGATAAACCTGTTTAATT
AGGCAGAGACTCTTCATTTGAAATTTTATCTCCTTGTCTC
TGTTCCTCTGATTATATCAGTATTGATATTAACAGCATCT
TCAGAATCTCTGTCAAGACTTCATCTTTTAAATTCTTGGT
ATTGACTTTATTATCTGACTATATGAAAACAGTCATGGAA
TGCTAAACCCATGACACCTGCAGATCCAGTGTAGTCATTA
CAACTATTGCTGAACCCAAAAAACCCGGAAGCACAATAAT
GGTGGCCTTAAATTGTCTGGCACTTAATCATCACAACCAA
TACTAGCATTTGTATGAGTGTTTACCATATGCCAAATATA
TGTATATATGTAAGCACTTTACATATTTAGCAACTTTGTA
AGGTAAGTAATATGATTAGCCCCATCTTAAACACAAGGGA
AGTAAGTCATACAGCGGTTAAACAATTTTCCCAAGGTCAC
GCAACTGGCAAGTGGTGGAGTCAGGATTCAACCCCAGGCA
GTCTGCCCAATAGCTTTTTTTTTTTTTTTTTTTTGAGACA
GAATTTTACTCTTGTTGCCCAGGCTGGAGTACAGTGGTGC
GATCTCGGCTCACTGCAACCTCCACCTTCCAGTTTCAAGC
TATTCTTCTGCCTCAGCCTCCCGAGTAGCTGGGATTACAG
GCACCTGCCACCACATCTGGCTAATTTTTGTATTTTTATT
AGAGACGAGGTTTCACCATGTTGGCCAAGCTGGTCTTGAG
CTCCTGACCTCGTGATCTGCCCACCTCAGCCTCCCAGTGT
GCTGGGATTACAGGTGTAAGCCACCGCACCCGGCCTGATA
GTTTGTATTCTTAATCACTAGGCCACACTGTCTTCTGGGA
TTATTTTAATTGTGCCTAAAAAGCAAAGACTATCCATGTG
TAAAAAAAAAAAAATGCAAACACTGTTTGTAGAAGGGAAT
CTCAGCCAGGGAGTCCCACTCACTCACTCAATGAGGCATA
TCAGAACCTGAGCTGGAGAATGCAGAGGAAAAATGTTTAG
TTTGAAAGAGATCTTTCAATTACTTAGGAGTAAAGGTGTT
AAAAGGGCTACGAATACTAACCTGTAGGATGATTTTATGT
GGCATCGGCATTTCCAATATTTTTTCTTTTTTTAAAAGTT
GACTGAGCACAGTGGCTCACTCAATTCCACCACTTTGGGA
GACTGAAGCGAGTGTATCTCTTGAGCCCAGGAGTTCGAGA
CCAGCCTGGGCAATATGGGGAAACCCCGTCTCTACAAAAA
ACAACAAAAAAATTAGCTGGGCATGATGATGCGCACCTGT
GGTCCCAGCTACTCAGGCTGAGGTGGGAGGATCACTTGAG
CCTGGGAGGTCAAAGGCTGCCGTGAGCTGTGATCATGCCA
CTATGCTCCAGCCTGAGTGACAGAGTAAGACCCTGTCTCA
AAAAAAAAAAAGACGAAAAAAAGACACTCTTTAATTCATC
TTTCTGTTGTTAGCTTATTCAGAACCTTGGTAAATTCAAG
TTGTGATAATAAGGGATGATAGGGGATTTTTTTTGTCTTG
GTTTGGTTTTTTTGAGATGGAGTCTCCCTCTATTGCCCAG
GCTGGAGTGCAGTGGTGCAATTAGCTCCCTGCAACCTCTG
CCTCCTGGGTTCAAACAATTCTCCTGCCTCAGCCTCCCGA
GTAGCTGGGACTACAGGCACGTGCCACCACACTGGGCTAG
TTTTTGTATTTTTAGTAGAGATGGGATTTCACCATATTGG
CCAGGCTGGTCTCAAACTCCTGACCTCACGATCCACCTGC
CTCGGCCTCCCAAAGTGCTGAGATTACAGGCGTGAGGCAG
ATAATAGGGGATTTTATAGCAGCAAGCTGAAACTTGAAGT
TTCTGGACCTTAGGATCTCCCACTCCATTAAAATATTTCA
TCAACCAAAACGCTTTTATATTACTGCTGTAGAGCAATGT
AGTATTGTATTTTGGGAGATAGAAGATTATTAAGAATGGG
AGAGTTATTTTCTGTGTAAATAAAACTCTATTTTGGTTAT
CTTTCATTCTTTCAAATTTTTGAAACTAAAATCTTAATCA
AAAGCACGTGAGTTCTTTTGTTTTTTCTTTTTTGAGATGC
AGTCTTGTACCTCAGTCTCCCAAAGTACTGAGATTATAGG
TGTGAGACACCACGCCCAGCCCTGTGTGATTTTCAAATTG
ATTTTTAATAGATTTTTCATACCACACTCCTTCCTTCTTT
CCTCTATATTTTTTTCTGTCTACTCGCACTTAAATTTGGG
TTTTAAAATACTCCCCCAATCTGATATTTAAATGTTTAAA
TAACAAGAGAAAGAGGTATCATTATAATGTAATTCATAAG
TAATATTCTTTTCTGATTTTTTTTCCAGTATTTATTTGCT
GGTCTAAACATCGTGTTCTACTATCTATACTATAACATTT
TTTATTTATTTTTATTTATTTATTTTTTGAGACGGAGTCT
CGCCGTGTCGCCCAGGGTGAAATGGTGCAGTGCAGTGGTG
CGATCCTGGCTCACTGCAACCTCCGCTTCCTGGGTTCAAG
CAGTTCTCCTGCCTGCTCCCAGGTAGCTGGGACTACAGGC
GCATGCCGCCACGCCTGGGTAATTTTTTTGTATTTTCAGT
AGAGACGGAGTTTCACCATGTTAGCCAGGATGGTCTCGAT
CTCCTGACCTCATGATCCACCCACCTCTACCTCCCAAAGT
GCTGGGATTACAGATGTGAGCCACTTCGCCCAGCTTTTTT
TTTTTTTTTTTGGAGACGGAGTCTTGCTCTGTCGCTTCCA
GACTGTCTCGCTCTGTCGCCCAGGCTGGAGTGCAGTGGTG
CCATCTCGGCTCACTGCAACGTCCGCCTCCCGGGTTCAAG
CAGTTCTCTGCCTCAGCCTACCTAGTAGCTGGGATTACAG
GCGCCTGCCACCACGCCTGGCTAATTTTTTTATTTTTAGT
AGAGACGGGGTTTCACCATCTTGACCAGGCTGGTCTTGAG
CTCCAGACCTTGTGATCCATCCACCTCAGCCTCCCAAAGT
GCTGGGATTACAGGTGTGAGCCACCGCACCTGGCCTAAAA
TGTTTTTATAATGGTATGCATCATTATAATTTTCAAATCC
CTAGTAAGGAACTAACACTCATTTTGCCTAAACCCAAAAT
AGCAACAGAGGCCCCTTTAAGAATGACAAGTGGTAGGCCC
TGGCCAAACATAGCAAATCTTAGATCTTTCAGAAATAACA
GGTGAACTTTTCAAAAGACATAGTAGATTGGACTCATGTT
TACTTCCTGCTCTCCTAAAACCCCCGTAAAATAACACTAT
GTGGGTTTTTAAAGGTGTAAACCCACAAGGATGAGGAAAA
CAGCCTGAAAGACAATGGCAGCAAAAGTTGGGAAGTTGGA
AAAAAGAACGAGCAGTAAATAATGTAACAGAAGCCCAAGC
CAGCTGTGGGAAAGCCAGGAGCCAACCTTATACCACAGAA
CTTCCAAATGTCTGGCAGCATCAGCACCTGTGGAAATGAG
GTTGAAAGCGTTACTAAACTTGGGAAGACTGGTTGAAAAA
TGGAGATCCCCCAACCCCTACCCTATATCCCACAGCTGGG
TAATTATTTTTCCCTACCCTGGCAAACACTGGAGGCTTAC
TCTGGAGAGGGAAATCGGGGCTCTGTGGACTGAGGAACAA
CAGATACAGCTGAGGCAGAGGTCTCATAATGAAAACAGCA
TGGCGAAGTGATGTCAGTGTGCTGAGTGCTAAGATTCCCA
GCCCTCTTATTTCACTGGCTACCGGAAAGCTAGCAATTGG
GCCTTCACTCTCTAAGCAGGAAATCAGAGGATCTTTCTTT
GGGGAATGGGATGAGTTTAAGAGAAGAGACCAATTTAAAT
GGCCCAGCCAAGATAATCCTCAGTGAGGGTAACAGGCAAC
AGACTCCACTTGTAAGCTGAGAGCTTTCAATCAGCCGTTC
AGTCCCACATCTGTAAATGTGATGGGACAACAAAGAATGT
CAGGTAACTAGTAATCTAATGGACCTGAACTCTTGAAAAA
CAAAGACTAAAGCAAACACAAGAAGGCGACATGGAGGACC
AGACTATACAGGGCAAGGTCTGCTTCTGGAATATTCCTAA
TAGTACATGGGGGCTCCTTAACCTTTTTCTGTCCTCTTGT
GAATGTTTAAAAATTTCCATTATAATTTTAAAAACTTATT
ATAAACATAAGATATTGTAGCAATAAAACAATAATAGCAT
ACTATAAAAAAGACTCAGAACAATAAGAGCTCTTTGAAAA
TTAAAAAGACCTGAGTGTCAGCAATTTATTCATTTATAAA
AAGGAAAAAAGCAAAAAAAAAAACAAAAATAAAGTACAAT
AAAGGAAATAAAAACTCCATAAAACATTTAGAAGTTAAAT
AAGAAATCTTCCAGAAAGGAGGTCAGAAAGATAAGAGATG
AAAGAAAATGGTTTTTAACCTTGAATCCTATATCTAGCCA
AACTATCAACCAAGTTTGAGGACAGAAAAAAGACACTGGC
AGACATCCAAGATTTCAAGTACTCTTTCTCAAGAAACTGC
TAAAGGGATGTCCTCATCAAAAGTAATCAGTGAAAGAGAA
AGACATGAGGTATAGTTAACATTCTATTCGATTTAGGAGT
GCAGGGACTCACCAGGACAATGGTGAAGGGACCTCCTAAT
GTGAGACTATAGGCAGCATCTGGGTGAAATTTCTTTAGGA
AGGTGAAATTGAAAGAATGTCTGATGCAAGGGGATTGCTT
AGGAGAAAGATTTAGACCACAGGTCTGCCTGCCCACTGCC
TGTTTTTTAAATAAAATTTTATTTGAACGCAGCTACTGTA
TATTATTTATACATTGTCTCTGGCTGCTTTCATACTACAA
AGGTAGAATTGAGTAGTTGTAACAGAGATAGTATAGCCTG
TGTCAACTTTAAGAAGATTCAAGAAATATGTCAAATGTAG
AGATTATTAGGCACAAAGCTTGAGGACAGCCAACCAGGAA
GCACAGATTCCAAAAATTGGAAGTCAGTATTCCAAAGTGT
AGAAGTTTGGGGTTGTTTATATAGGCAAGGTTTAGGGAAG
CTTAACAAAATTTCAACACCTTTCTACATAAGGTTTAATG
CATAGTTACAGTGATCTGATTGGGCAAGGTGGTCTTTTTC
TTTCCAGAAAGGTATATTTAGCATTCCACACCGAAGGTGT
AACCGTTGTGGGGTCTTTTGTACCATCTGGTCTGAGTTAG
GTATAGGACAATAAAGGAGGTAGTTAATCTCTAACAAAGG
TCAGAGATTAGAAGGGCAGGAGGTCTGGTCTCTGGTGTCT
CCTAGTCATTTACGGAACAAGAACAATGAGGAGGAGAATT
AATCTATAAGAAGCAGAAGTTGCAACTACATGCTACGTGA
CTCAGATCAAGGTCACATCTCTCTCAAGATTTAAAGTGTT
TTAGGGATTCCAATAGCTTTTAAATTGTATTTATTTTTAT
ACCTGCAAAGCGTAGAATATTTTCTGTCTGGCCCTTTAAA
AAAAAGCTTACAGACCAGATTTAGAGCATTGATTATAGAC
AATTGCCTGAGAGCTTATGGTTGAATTTGTTACATGTACA
TGGAAAATTAAGCAAATGAAAAATGATACGTAATTGCTCA
ATCCAGGGAAAATAAAAATTGGTAAAGAAAGGAAAAGTAG
CCATGATTTACTCTGTGGCTTAGCAATGAATGTATTTACA
TGATTATATTAATATAAATGCCTAATATTGAGCTAACTGA
AATTACAACTGTATTGGGAAGATGGGAAGAATGTGCATAT
GTTATGGGAATAGGAAGAGGAAAGAACTTCATCCTCATCT
TCCATAGTGGGAAGTCAGTAGAGAAGGCCTAAAACAGAAG
AAACATGGTGATACATGCCAAGGTAATCAGCTAAAAGAGG
TGACAATCAATTCTGGGGAGGGCAGAAATGAAGGGAAGAG
GGACAGGAACCCCATTTTTCATACAAATACATTTTTTGCT
GACTTTTTAAACCGTGTGCCTTTATACCTTTGATAAAGGG
GACAAAATAAAATCCCCCACTAAATTGGAAAACAATAAAA
CTATTTTTCAAGGTCAGCAAATACATAGTCCTCATGCTGC
CTGTCCCCTCTCAGTCCATGGGTATCACTAATCACAGTCG
TGTTTCCTGGTGAGTCAGGACATGGTCTTGGATCTTGAGA
ATAGTGTTCCGTAGCCACTCCCAACCGGTAAAAGTTACCA
CTATTCATGAAAGCAGTATCTCTGATGCTACTGATACTAC
CAATTTGGGCAGAGTCTCTGTGCTTCTCAGACTTTCCCAC
CAAAAGAACATTGCCTGACATTTAACTAAATGACTGAACA
TCCTGATTTAACTGCATTTTAAAACTTCATCTGTTCTAAA
TACCATTTCTACTTAAACCCACAAACATGGGAAGACATAG
TTATTATTCTCTGTAGTTATTCATAGATATAAGGTAATTT
AATAGTATGTTTTCAGCATCTAACACTGGACCTAAACATA
GTAGACTAGTAAATGTTTGAATTAATGCATAAATGAACTC
TGTTGTGTAATCAACAATTTTTAATAACCAAGATACCTGA
AAAGTCGAAGAAACCAGCCCTTGTTAAAGCAAAAGATGAT
AACACAATTTTATTCAGCTTTTCATCATACGTTGTGGTTC
TGAATGATTTTGACTTCTGAATTAAAATAGTTTTTGTTCT
TTTCTTCTAACCCTTAATAGGATCTTTCCAATTAAAGATG
TACCCCTGGAGACTGATGACCTTACCACTTGGCTCTATCA
ACGGTTTGTTGAAAAAGAAGACCTCTTATCACATTTTTAT
GAAACAGGTACACAGTAACCTTTAAATAGTTGCTAAATTA
TAGCAACAGTAATGGAAGCCTCTTTTAAAGAAAGCTGTTT
GCATATTAGATCTTGAAACTTGAAAATGCACTCTGTAAAT
TGTCTGTGAGAAGCAAATCCCCGCATGGATCAGCTTACCC
TGGGGATTATCAGCAAAGGACAAAGACTATTTGAAATGCT
GAAGAGTGTTATTAAGATGACCTTAGGTAATATTGCTCTA
TGAAGTGATCTAGCATTCCTTTCCAGAAACGAATTTAAAG
ACATCTGTTTACTTTGTATTTCTTTTATTATTAAGATATA
TTTCATAAAGCATATTGCCTTTTGAAAATAATGTCAGTGT
TCTACAACTACTTTTTTTGACAAAAAATTTGTAAATAGAG
GAATCAGCATAAAGTATGCTATTTCAGAAATTATTTCATG
TCAATCTCACATAATCCTGGATCCTGATCACTGTGGGAAT
CTCTAGGGATCCAGCAGATACAAGGCAACTAGAGTGTCTG
CTCTCATGCAGATTATATTCCAGTGGGAGACATGGCAAAC
AAGTCTGCAGAAAGAAAGAGAATCGGGATCATGACCAATT
GGGAAAAGTTCCAGGAAGGAAATAAACAAGAGATGGGAGG
GGGAGTATCTTTTCTGATATGGAAAGGATGCACATGAGCC
AGCTATTCACTAAGTGGAGGAGGAGAGCATTGCAGGCAGA
GAAAAGGCAAAGGCTCAGGGGCAAGAAGGGGCTAGGTAGT
ATGGACATTGTATTTCAAATAAAATCTCTCCTCTGGGGGA
CTGGAAAGTCACTGAAGGTGCTTTAACATGTACAACTCTA
GTTAAGCTAATATTCAACTTTTATTCCAGGAGACCTACCA
TTACAGTAAAACAAACTAATATTTCTGTCTTGTCTTTTAG
GAGCTTTTCCACCTTCCAAGGGCCATAAGGAAGCTGTTTC
CAGGGAGATGACCCTCAGCAACATGTGGATATTTCTCATA
CAGTCTTTTGCATTTTTGTCAGGCTATATGTGGTACAACA
TCATTCAGTATTTTTACCATTGCCTGTTTTAGGAATTGAC
ATGGACTTGTCAAGGTCACCATAGGAGTTCAGACTTTCTT
TCATAATTGTGCATTATTTTACATGTGCAAATCAGAATAT
ATTTAAAAAAAAAGCAAAAGAAATTCAATGGATGGATTAA
TATTTATCCCCTTTTGGGATATTTTAAAACTCTACCAAAA
TGAGGATTAGTAATATAATGACCTGCTAATATATTTTAAG
AACATGTTTTAAAAAGATACACACTATCACATATTTAAGC
AAACATCACATTTGGAGAAGAGGAAATCATAAAATCATCC
TAGAAGACTATCTGAGAGAAATTCTGTTGCCACCAGTTAT
ACCTAACAATTTAGTTGAAGCTCAGAAAGTTATATTCATC
CCTCTCAGCTGTAGTCTATATTAGGGCAGTTCTCTAGAAC
GCCTACATTTCCACCAACTCAGTAAACTTGAGGGGAGCTA
GTTGGCACCTCGTGAAGAACTCTTTCCCTGTCGTTTGCAG
TAACAAACTCCAGTCTTCAACAGCTAACTGAGGTACATTG
TTGGCATTCTCTGTGGGGGAAAAGCAGTGTCCACTGGACC
CCTTCTGGTACTGGATGTGTTCTTTACAAAGGCTAGCTTG
GTCCAACACTGTGTTTAGATACACTCGTGCTTTTCCTTAT
CTGATTTCTCATTTTGTATCGAGGCATATCATAAATTGAT
AATTTTGCAAAATGCACTTTTTTGAGATGCAGATATAGCA
AAGGATTAGTAATATGGCCTGAAAACAAATGGGAGCATAG
CAGTGCGTGAGGTTCTCGAGAACTGTCTTGTCTCTGTGTG
TTTATTTACCTGCCAGTGCTCTCCAGCGCCATCCTGCCCT
GGACACCACCCTGACGTGATGCCTCTGTTGCAGCTCAGAG
GCTTTATTTTTTCCATTTTGACATTGGCACTAAATGCATT
TGGGGATGATTAAAACAAATTAATATAGAACATTTAAATG
ATCAGTTTAAGGGGAAATAGGCTAGTTTATAGAAAAATAA
GAGCTAGTGGCTTCTAATGGTTACAGGTTCTCATGTGGCG
CCCCTAGGTCCTGTGCAGACAGTAGTCTGTTGAATCATTA
CATCAAGGAGCTGCCCCTGTCAGGGTGAGTGTAATTAGGA
AAAGAGACCAGCATAAAAGGCTCCCCCCAATCTCTTCCAG
TTGCTTTTTCTTTTTTCTTTTTTTTTAGACAGGTCTTACT
CTGTCACCCAGGCTGTAGTGCAGTGGCATAATCTCAGCTC
ACTGCAATCTCTGCCTCCCGGGTTCGAGCGATTCTCCTGC
TTCAGCCTCCCAAGTAGCTGGGACTACAGGCACCCACCAT
CATGCTTGGCTAATTTTTGTATTTTTAGTAGAGATGGGGT
TTCACCATGTTGGCCAGGCTGGCCTCGAACTCCTGACCTC
AGGTGATCCGCCTGCCTCGGCTTCCCAAAGTGCTGGGATT
GCAGGCATGAGCCACCATGCCCGGCCTCCAGTTGCTTTTG
AAGAGGGTAAAGTCAAGTTTCTATTTCTAGAAAACATTTT
TTAGAAATTTGTTGTGATGTTTGTACAATTTACCTCATAA
GAGAACTACAGCCTTCTCCAAAAGTGCTGGTACTGCATCA
GTGAGATGAGTAGGGTTTTTGTTTGGGATTGTAAGACTAT
TAAGATCCTAGTAAGTCAGTGGTAGTTTACTGTGATACGA
GCATTGTAGATTCCCCTGTTGTCACTAATCACACAGATAA
CAATTTTGAGAAGTAGTCTATAAGACAAAAAAAGATTGCT
GTTTTCTATTTTTAAATAAACCAAAAAAACAGAAAAGATG
TGAATTTTCCCCAGTTATGTGGGAAAGGTAAAGCAACACC
AAATAAAAGCCCACAGCAGCTTCATCTTTAGGATAACTCA
GTGCATACGTGAAAGAGAATGATGCATTAACTGAAATACC
TCACTGAATATTATACGACTACTGGTAAAATGCAGAAGAC
AGTGTTAATGTGGTTTGGGGACTGGTTGTTATAAAATGCA
ATTTTTTTGAAATCTAAGCATTTCATTATGTGTTCTACAG
TGACAGCGAATAAATGAAATGAATCTCAATTTAGAGGTAT
GGATGATGACAGAAAGCCCAATAGAAGCTTAATGATGCTT
CTGTTTGAGGCCCAGCAAGCGCTACTAAATTACTGGATGA
AATGAAATTGTTCACTTGAGGGATTAGTCAACCATCTGGG
GGAGAAGTTTCTCCCTGTCAAATACAGCATGCACAGTCCT
AGGTGATAGGCCTTTTCCTCGTTGCTACAGCAAGCCACAG
GGCAGAGTGACCAGTTCTCCTATCCAAAAATAACTGCGAA
GATGCATACATAAATGTGGCTGAGGGCCACTGTTGCCATC
ACTGTGCTCCAAAGGAACATGATATTGTTAAATATACTGT
GCACATTAAACTATCCTATAAGATGCTTTACTTTTCAAGT
GCAGTGTCATTTTCACAGTCTCCAGGGTGACAAATGCCAA
TAGATATGTGAGTTAATTTTGGAAAATATTTCTGTGAGTT
GTAAATAGACGTGTATTTGATCTGCCCTATCCTTCTTTGA
TTCTTTAACATGTTCTCTCTCTTCTGTTTGCAAACTATGT
TTGAAAGCATTGGTAGTGCTTATCAGTAACTGGAGTTCTC
CTGCTTGCACTAGAGAAGGTAAAGAGAGAATCAGTATTCT
TATATGGCAACCTGGGGAAGCAGCAATATGCCACTGTACA
AAACTGAAGAAAAATTCCTAATTTGTACTTTGTGAAGAGA
GATGAAAGGACATTTAAAGTATATATATTTTGTCAAGAGG
AAAGAAGATAAAACTATGCCAGTTTTCTATCAGTAGCTTG
TAGAAGCTCAGCTCTTCTTGGTCTTGGCTAGACTGCCTAG
ATTCCCACAGCAGACAAGGTTGAGAATCCATTGCTGGAAT
CTTGGTATTGATGAGTTACAGTGATGGAGCATCTGCTTGG
CCACAGGCAGGTCCAGTCACTACAAAAGTGACCAAGCCAG
CAGGTCACCCTTAACTTCAGAAACAATTATTGGTGGTGAA
CTATACTTAAATTGCAGAGAAACCTGTAAGTAATGGAAGA
TAAAGAAAAATGACAGAACGGAAAATAATATTTTGGGTAA
GCAAACAAATTCACTGAGAATTCCAAAAGTATATTAAAAA
AGAAGATAGCTATGAGTTCAGATCTATCTTATTGGTCTTT
AATATGACAACCAATCCTTAACTTTCCACTATAAAGGAAG
GATTACTAGATTAATTACTTTCTGGATAGATAATCTGGTA
ATAAATGATAGGTAAATCAAAAATTACTTTTATTTAGGAG
TTTGAATTCTTATTCTCATCAGACTTATTTTTTTTCTAGG
GATGCTTACTAATTAAATGATTTAAGTTTCTTAGGGGGTT
TTTGCCTATATATTTATGACTGTGTTAATGAGTAGTGAAA
TGATACAGAAAGACAGGCAGCCATCAAGAAGAGGAAATAC
AGAAGCCTGAATAATCTATGGGCTAGAAAAGCATCCCTGA
ATAATCAAGAATTGGCAGTATTGGCATTGTTCTCAAGCCT
TTTTATGAAAATGAAATCCGAAATCACCAAATTTGAACCT
GGGAACATTATTCTAGTGTTGCTGTCTTGGATTCATGTTA
AGAAGCCTCTTCATTCTTTGCTCATGTTGCCCACTTCTTG
TGGATTTGTCTGAGTGTTTTTTGACAATCACTTCCTTAAA
GACTCTTCTGAACTAGTTGGACCTGGTTAACCATAGAGAG
TAGCCTTTAATCATGGATAGTCTTCTTGGATTATTTTTAT
ATTTGAAAAGAAAATGTTTTATTTGCACTACTGAGTAGGA
AGAGTTAATTGTTTTCTTTGTTCTTTTTTTGAAGTCATTA
CACAGGACTTCACTCCAGAGTTACCATTATGAGTGTGTTC
AGCTCTGGTCCACAGAGGATGGATAAAAATGGTTTGTTAT
GTTTTTTTGCTCTGCAGTGCTATGAGCCTTATATCTGTTA
ACATGAAGGACAAACTCAAAAGCAGCAGTGGGTAGTAGGA
AGGGTAGAGACTAATATGTTTGGGACCAAAACCATCTAAG
TTAGAGATTTCCAGATCACAGAGGGGCTGGGTATTCTCTG
GAGCAGTCATTGGTTGGTGCTTTATTGTAATCATTTTGCA
CCAATCCCCAACAATTAGGAACTGGACCCTGGGAATAAGC
TGAGGGTGCTGAAATGTTGGGGAAGGGTGACTGTAGCCAT
ATGGAAGATAAAATATGGGTTTTTCTGCAAAATTTCCATC
TGAGGGTTTTTACATTTAGTATTTTTTTAAGATAGTTTAA
AGAGCAAACGTTTTTTAAGTGTATTCTAGTTGCAAAGTAT
GCACACATATCTTGAATGGCTTTATTTTTATTGTGTAAAA
CTGTTGAACACATGACTGTGATGCACAAATTCTTTACGTG
TAAGGAGTCTATGCATTTTACAGTAACTTATTTTATGATT
GGGTGATGAGACAGTTATACTTTCAACTGCCATTATTTTT
ATTAAGTGCTTTCATTTTCTTTACAGTTATTACAAAATTG
TATTTATTTTATACAGATGGGTTTTCATTTTCCTGATGCT
GTAATGTTTACTTCAGCTTGTTGACCTTTCTTTGTGTTAT
CTGCATGTTGTAACGTGTGATGAGAATGAATGTAAAGGCT
GTGGCAACTGTAATTAATTTTTGTAAAGGGCTGGTCACAC
GTGGATCTGGTTTATGAATGCATTTGGGATGATTTTAGTA
ACCAGATCACCTTTTCAGAAATTTAGATGTGAACACCAAA
AGAAGCATTTTCTCAACAAAAATTAATAGCTGGTTCTATT
TTTTTTAAACCTAGAAAAAATAAAGTTGATTTTTTTCAAG
TAAAGTGCTTTTAATTCTTAGCAGTGGGGATGGGGCATGT
TGTACTTAAAGCACACTGTGGCAGTTGGATGCTGAAGGCA
AACTGAAAAACCAAATGAAAAAACATCAGACTTCCTTCTT
TGGCTTAAAAATATTTCCCCCTTTCTCCCCATTCTCCCAA
TCCAGTGGTGTGCTGGTAAATGTTTAGCAGTCCACTCTTC
TGGGAAAAAATTATGTATTCAACTATACATGTTTGTTATA
AATTTTGCTGATAGCAAGAACATATAACACAATTAACAAA
TAATAAGATATAAATACTTTATTGTAAATCCCATATAACC
AGTTGATTCTCACAGTATACTTAGTTGCTCAGGAAAGAAC
TAAAATGCTTTTTTAAAAGGATACTTAATTGCTCTTTGCT
CAACTCCTACAGCCAACCTATGATTGATTGTCTTTCAACC
ATGATTTGAAAAATGGCAGACCGTCCTAATCTAACTCATT
TCCCAATAAATGTATTGTCATTCAATCTGATATGTGATCT
GCTGTTAAAACTGTTTCTTACCATGGTACATATTAGACTC
ATTAAGCCAAAACCACTTTTAGCTTTGACATTAATTGTAA
ATTTATATGATTCAATTTCAGTAACCAATGCTTAACAACT
GCAGGCAAAATTCTCAAATGTGACCACTGGGTCTTGGGAA
TCAGTAGGGGCTGTATCCAGCACACCACTGCCCCATCCTT
TTTTTCTTAACTATTAGTGTTGAATAAACTTCTCATAGTT
AATCTACTTGCTGAACTCAGGAAATTCCTATCACTGACCC
TGGCAAGGGCTTTAAAGGGTAGGAAAAGCATTAATGTCAG
TCCTACACAGCGAACTTTTGATTTTGAAGAATGTGACAGA
AAGAAAACGTTTACTGAAATACATGGGAAGCTTGCATATT
TCTAAAGTCAGCTTTATACTTTTCATTTTTCAAAACTAAG
TAAACTGTGGTATAGGCATCTCTAAGATGTTGGCATTTAA
AACATCAATTGTTTAGGTATTTGTAGACCTTATTTGATCC
CACTGAAAAATTTAAATATTAAAATATCCTGCACAGTCTA
CCAAATGAGTTAAATCGTTACAGTTGTGTCTACCTCTTAT
TTTTCTATCTGTATGTAGGCTGCTGTTTTGGTGAGATTCT
AATTTCTTTTTCCCCTGGAACTACTTTCTGTGGAAGACGA
GGAACAGACTGGGGACAGAGCCCTGAAAACAAATTGAAAA
AAGCACTCAGAGATCTATTGCTGACCAGCCCTACTCCTCA
TGAGTTGGCGGGGGAAAGCCATTGTTTTTAATTTCCACTT
AATATGAAAATGCTTGTTTTTAAAATGTTTTTTCCTGCTG
AACAAATGTATTTTTAAAAGGAAAAAAAAATTCTCTTTTG
GCTCTAAGAAGTCAGCTGTATGAGCAGGCGTGACCATATC
ATAACATGCTGATATAGAAATCAATAAATTTTTACCTCTC
AGGATCTGGGTAACCTTGTTCTTAACTCTTAGAGGCTTGA
GAAACATAAACCAAGTCTCAACAGTTCAGATCACATAGAA
ACAGACAGACATATGGAACGTGGGAGGAGGGTTGGCTAAC
CGCTGGAAATGAGATGGGCCCCTTTCATAATCAGAAAAGC
ACTCTAGTAGGTAGAAAGGAAGAAACTGGAACAATGTTTT
CTCCTAGTGAGCAGGGAGCATATCACAGAGCTCATTTCTG
AGTTTTCCCCTGGAAAGATTTTTAGTGCCCCACTTTGGAA
TACTTTTTGCCTTTTGGGTGTGGGAGCACTGGAGATGGAG
ATGGTAAAGTTCTCACTGTTCACTTACCCGAGGGAAGAGA
ACACTCAGCCATTCTTTGATTGTAGCAGCTGTCTGTGTGG
TGTCATTGAAAAAACCTGGCACTGGGATACTTCCCTTAAA
ATATCAGTGGTTGCATCTTTATTTCCTTGTTTCATTTTTG
GTGGGAAAATCTCCCTGAAAGGGGTCTTACCTTCAGTTTC
TTACCAGTGGACACTGTCAGGACCAGCTGATGGACAGTTG
AGGGAAAAGCAAATAGGTACCTAGAAGTGGAGAGATCAAA
AGAGCTTGGAGTGCTAGGAAGGGGAAGCCAGGAGTGCTGG
AAGACAAAAGGAAGACCAGAGCTTGCTGTCCACAAACAGG
TACACATATCCTTGATACACAAAGACTTCCAAGGAAGAAA
TCAACTTCCAAGGAAGAAATCAACTTCCATGAGAACTCTG
ACCTAGAGTGCCTTCCCTGGGAACTCACCTGTAAAAGATC
CCACCTCCCATTTCAGATAACTGCCCACTTAGGAAAGGCA
TACCTCAGCCAGTAGGCATGCCCCTCCAGGGTGACAAAGG
GACAATTCAAACTATTGATGACACAGAAGCTTCTTTCAAT
CAAGGCATCTTAGCCCACAATCAGGCTTTTTGTGTTTCTC
TGATTTATGCTTGTTTCAGTAAAGACAAAGGATGGCATTA
GAAATGGTACATTTGGGCCTGCATTGGCTGTATTGAATTC
TGATACATTTAGTGTGGGACAGTGACAGCAATGGCAGCTC
AGGGCTCACAGAAGTAGAAGGTACCAAGACTTCTTATGGC
ACAGGTCCAAGACTGGCACAGAGCCACTTTTGGTGCTAAA
TTCCTTTACTTAACGTGTCACAGAGCCAGTCCAGACTCAA
TGTGGGAAGGCCTATAAATGGATAGAATACTATCAAATAC
TGAGAGGCATGCTTCATTGGGAGCTGTCTTTGAAGGTCAG
CTACCACAGTTAAAAAAAAAAAAAAAAAATTCCTAAGCTA
TTTGAATAAAGAACACTAGATGGGTCTAAAAGAGTTCTTG
CCCTTTGGCAGGCTTGCCCATAATTTCCATTAGTTAGAAA
TATTTCAAGTTCCCAAATACCTTAAGAGGATTAGATTTGT
TGATCCATCCCTCATTCGTATAAGTCACATTAATCAAATG
GACACCTAGCTAAAGGAATAGAGGTTTTGTTTGGACATAA
TCTTTATATTATTTTTGGCACTGATTGATGCATGACTCAT
TGGCCCTTAGAATTTTAGAGCAAGTAGTCACCTTGTTTTG
GGATGGCAGATTTCACTCTGATAACAATTTTGGTGCATTG
CTGGTAGCATCAAATGGCTACTTAGTAGAATTGTGGGGAC
TAGAACCAGCTTTCTTTTATTTGCATTCATATATTTTCCC
CAAAACAGCATATTGCTTTGGTTCAGATTTATGTATTTCG
TAAATAAGAGTGACATCTAAAGGAACAAGTGTATTTGTTA
AAAGGGTGATGGATCTAGAAGCTAAAGCTTCCATAACATC
CTTACCCTCAATTTTAATAATCCCAAAACCCCAAAAGATA
ATTTTTATTAATGTTCCTCTCAGCTGCTGCAGAGATACAA
TTAACCAAGAAAAAGACCCTGAAATTAATTATTTTTATTT
TTTTGGATGTGGAAGTGAAGTGCTTTTTAAAAATTTTGCC
CTATATAGTAGAAGATAAAAAGAAGATTTTTATGTTAGAC
CAAAGGGGATACAGATTTCAATCTCATAATAGTTTCTTTC
TTTTCTGAATTCTAGTGTGGAACTAGAGTAGGTAATAAAT
TCTAGGCCATGATTGCCACTAGTGCCCAAATATCCCTCTG
TCATGGCGCCATCAAGTTTTAAGGGCTTGTCCAAGTAGGA
GCCCAGGAGCAGCAGAACCAGGGACTTGAATTCGACCTTG
GCCCTTTGGCAAGTTTCTTATCCTGTCAACCCCACTCTCC
TTATGTGTTAAACGGGAAACGCTCAAAGACTTCTTTTTTT
TTTTTTTTTTTTTTTTTTGAGACGGAGTCTCGCTCTGTAG
CCCAGAGTGCAGCTGCACGATCTTGGCTCACTGCAACCTC
TGCCTCCCGGGTCCCGATTCAGCGATTCTCCTACCTCAGC
CTTCCGAGTAGCTGGGACTACAGGCGTGCACCACCACACC
TGGCTAATTTTTGTATTTTTATTAGAGACGGGGTTTCACC
ATGTTGGCCAGGCTGGTCTTGAACTCCTGACCTCGTGATC
CGCCCACCTTGGCCTCCCAAAGTGCTAGGATTACAGGCGT
GAGCCACCGTGCCCGGCCAAGACTTCTTTTCAGTATTAAG
TGAGATTATATACAGGAAGCACATAAGACACTGGCACATT
GTACTGAATGTGCAGTAAGGAGGCTGTTTTTATCCCACCC
CAAGTGGGTTTAGCAAAGGATGTAAATTATTCTCATATTG
AGATGTGCCTAAACTCCAAGTGATGTGTTCCATGCATGCC
CAATGCAGCTCATGCCTATAACCCCAGCACTTTGGGAGGC
CAAGGCAGGAGGATCGCTTGAGTCCAGGAGTTTGATACCA
GGCTGACAGGAGATCAGCCTGGCCAACATGGTGAAACCCC
GTCTCTACTTAAAAAAGAAAAAAATTAGCCAGGCATGGTG
GTGTGTACCTGTGGTCCCAGCTACTCGAGAAGCTGAAGTA
GGAGGATCACTCGAGCCTGAGAGAATTGAGGCTGCAATGA
GCTGTTACCATGCCCTAGGTCTCTTGGGTTTCTAAGTTAG
ACACATGCAATCAGCATAGCCAAATCCCTAACCCCACACA
GTCAGACTATATTTGATATATCTAAGGCTCCAGACAGCAG
TGAGAAAAAGCTTTGAGGTTGGAGCGCCAATTAGGAAGGT
GAGGAGACTGGGGCATAAAGAGGAAATCAGATCTGCTAGA
CAAGACATTACATAGGCTTAATAGGGACCTATTTTTGCTT
CTGAGACATGATGTCACTTGTGGTGAAGACCTTGAACTAA
TTATCAAAATGGAGGGAAATATAATTTCTAGTATTTGGAA
ACTGTCCACCAGCCCACGGTTCTCTGTATAATTCATATGA
TTCTAAATATAAAACTACGTTGAAAGTATCCTAATGCTTC
AGGAAATTGAAAGTAATTTTGAAAACCTTTCTCCTTTCTT
GTTGCAGAAGTCTCAGAAGTTAATATCTTGAGAATTGACA
CTTTACCTTCCAGTGGTAAGTTCTGGGTGCTCAGTTCTTA
GTGGGTACCAGAAGGAAATGGGCAGATTAGAATAAGATAT
TGCTTATGGCTATTGAGGTTATCATGGTATAGCACAAAGA
AACAAGGCAAAGCTGGATTAGCAGGTGTGTGTTCGAAGCT
CTGCCCTGCTAGGGGTGGGGGTGAGGGTGAGGAGATGAGA
AGCAGGTGATATTTCAAAGCCCCATCTGGCCCTAAGAGCC
TTTGATTCCCCAGGCAAATATCCAACAAGCTCTCCAGCCC
ACCATTCACGGAACTTCAGAGTAACACCAGAAATTGGGAA
TTCCAGGAGAGAGAGGCTTCAGGGCCATGACGAGGTTATG
GAACTGTTCTCTTAGAGAAGATGTGGAAATACTTCAAAGC
CATCATCTGGTGGGAAGCTTGGCATAAACAGCAACTCATG
GATATGGAGATGGCTGCTCAGGCATTACGATATTCAGAGT
GGTCCTGGGCTGGCTTATTATTAAGAAGACCCGTCCTTGT
TTTCCCAAAGGATGGCTAGAAAAAGCAAGGGAATGAATGA
GTTAATGAATGTGGAATCAATAAAGCATTTCTTCCTGGAG
GCAGAGAAATGGAACAGTTGACTACTGAAAGCCAGCCTTC
AGAATCTGTGCCATGTCAGATCAGGAATAATAATTGAAAT
TGTCATTGGAGCAATGTCTGAGGGATTCAGAAACCTGGTG
TCACAGGAAGCATTGCCTCAAACTCTGTCTTCCTCTTGAA
GGCCTTGAAGAGGAAGGAGAGGAAGGACAGCAGGGTTACC
TCACCAGCCCAGCTCCAGCTCCCCCTCACCCCCCGCCCAG
GTACCTGTCTGACTGCAGCAGGAGATTCTAGCACAGAGGG
TGCCAGCAAGCAGGGGTGCTCAGAGGGTTTCTCATTTGAA
AGGTATGTACTGTTAGGGGAGAGTGGGAGGAGAGGAGGGG
CAGGCATGGGTGGGCAGAGCATAGGTACTAGGAATCTGCA
AACCACAGACAAGAAGCAAGTGAAAGTAAAGACCTGAGGG
TTTGCTGTCAGCTGCATTAGCAGGAGGAGCACTGGGCCTG
TGGGGGTGGACACATGTGTCTCCTTCCAGGGGCTCCTGCC
ACAGCCTCAGCCCCAGACATCTCAAGGCTCAGTGTGTGTG
TCTGTCTGCCAGTGCACCCCAGGGGGGCCTCATGGTGAGG
CTTCCTCTGCCTGGGTTGCTCCTGGCATGGGCTCCAGCTT
TTCCCCTCAACCCTGCAGCCCACTGGCAGACATAAGCCAA
AGCTGGTGGGGACCTCCACTCTGGGTACTGTCCCTGCCCA
TCCCCTCTGGCAGTCGCTTTCCTAACTGACAGGTATTGGT
GAAGTGCTCAGGATGTTCTTGGTGGGCGTATTTCCTCCAG
GTGGGGGTGGCGTAAAAACCACAGCCTTTTAGAAGCCTCT
GTTTCTTTCCTTGACTGGCACTTTAAAAGGTGTGTGCTCT
ACCCTCATCACTAGGAGAGGGAGGCTCTGTGATCCTCCTT
TATTCTTCCATCTTTCCACCAGGGTCTAATACATTTAACA
AGCCTATGAAAAGGCTGCCTACCGCATGCCATTTTCTGAC
TGTTACTCAAAGTGAAGGACATCTGAAAAAAGATATTACA
TTACCTACAGCCCGGGGTGGAGGGGGGAGGGAATCATTTA
GTACAAGGAATTAGGAGGCATTTCTTCTTTTTTGACAGGC
TGAAAGGCTTCCTAGGTGAGATTTCCATCGCTGGTTGAAG
GAAGGGAAAAGGCTGAGTGGGAGGCGCAAGGGCTGCTAAT
CTGAAAATTACCGGAATTTCCTTAATTTCCACTCTTTAGA
AAATGTCTGCTGCACAAGGAGAGGGTGGTGAGAATCTAGT
GAGATAATCCTCGTGGAAGGGTTTGGAGAACCTTAGAACA
CTTCACCAGAGTGAGGGGCAGTGACAATTCGAGTCTACGA
TAAAAAAAAAAAAAGGGCCCTTTCTTGTCACTAGAAGAAT
TCACAAAGAGGCTGGGTGAGCCTGTGCCAGGGTGCTGGGT
GGGAGAACCCACTCTGGTTGGGGGATGGACCAGCTGGCCC
CTAAGGCCTGTCTCCCCACAGCCCCCAACTTCCATGCGCC
CTTGTCACAGGGACCCTGATAAAAGCTCCCACTGTGCCTG
GGTTTCTGTTGTGCTCAGAGGAGGGAAGAAACAATGAGCT
CAGCTTGGCCAGAGGACAGGTCTCATTTACTCTCATCACT
CGCAGAGGCCTCTCCCCAAGCAGCAAACTACGAGGCAGGA
CCAGCTATGCTGTCTGTGTGGCCCAGTACAAAATGCAAAT
GCGACTCCCTGTTCAAAAAGCATTACGAATTTCAAGTCGG
CAACAGAAGAGCAGTAAAACGCAGGCACCTCATGAAGGCT
GCCCTGTCATGAGAACCACGAAGGAGGAAATGAGGAATGG
GAAGGAGCCAGGCCCCTGGGGGTGGTCCATGTCCCCTCGT
TGTCCCTCCTGCCAAGGCACTGCACAAGGTGTTCTTAGAG
AGGAGGAGATGTGAGTAGCAAACTGTAGGGTGTGGAAGGT
CAGCCCGCCAAGGCATCCCAGAACTGTGCCCTGAAGGCCA
GGAGACCAGGCATCCACCGACCATCCCCTGGTGGTTAAGG
GCTGCCCCTGTGGTGGGTGCAAAAGGCTCCCGTGGCACCA
GAGAAGCCTCAAGGCCTGAAGCTGAAAGGCTCAAGGTGTG
GGAAAGATGCTGCCTGGGGTAAGTGTGAGTCCCACGGAGC
AGGAGCCACCTGCCACAGGGCAGCTGAACACTGAGCCAAG
GGGACATGGCCAGGGGTGCCTAAGACATCTGCACAGGGGC
CACCAGACTTCCCGAGGAACTAGCCTCCCAGTGCAGCATG
GGGTGGGGTCTGCAAGGTCTGTGAACAAAATAACATTTGT
GCTGCTCTGTGAATTAACGTGCCCTTCCTTTCCTCACTGA
CTGCAGTTGTCCATTATTTGAGCTGCCCCCTTTCCCACCC
ACTGTGCAGTCACACCATGGAACCACAACCAGGTTGCACA
GGAAAGCAGGATAAAGGGGTGGGATCAGTCAGCTAGTGTT
TGCAGAATGTGTCTACTGGGTAGACTGGAAAGGGGGCTGG
GGATGGGACACAAGCTCTGCCACCATTACAGTCACATGTT
GACATGTGCAGATGGCATCACAGAGATTAGCTGTGGCGGT
GCTGAAGGGCTTCGGGGCAGGGGTTAATCCCTAGGGGCTG
CCTAGAGAGGGAGGCGCAAAGCTCAGGGAAGGGTTCAGAG
CACATTTTGCTGCTGGCAGAAGGATGCTGGAGACTCACGC
TGCCTCCATCCTCAGTCGCCCGGGCAGCAGCTCGCATCCA
GGCTCCACCTGGCTGCCTGCCTGACACTGCTCTGGATCCA
GCAGGCCAGCTCAGATCTCCTTGCCAAGTTCTTCCATCCC
CAAGGCCCTCTTTCTTGGCCACATTTCCTCGAAACCACTT
TCTAGGCCCTTGTTGCCTCCCACATTGTTCTGAGAAATGG
TTTGGCAAATTGCCCAGGCCAGAACCCCTGAACCTTCGAG
CAGAGAAGCAAGTTGATCATTGTCATTAATCAGTCTTCGA
GGGGGAAGGATCCAGGCATAGGAAACAGGAATCTTAGGGA
AATACCCCAGCTCAACTCCTTTCTAGCCAGATAGGTCACA
TTTCCTTGGTTTCCACACCTTGAGACAATAATCAGCTGCC
GTGAGATCAAATGAAATCGCACCTGAGAACGGAATTTTCT
AACCAGTGGAGTTTTATGTAAACATAACATTTAATAACCA
CCGTTTGCTGCTGTTGTGCCTTCTCCTACGCTCTCCCGAG
GCACACACGGTGGGCTTTGTTATGTGGAACTTGTTATCTT
GGCAAACTCTCATTGGTCTGGAGTCTAAACTGGACACTCA
AACAGGCCGATCGTGGGTTGTCTCAGGCCTGCAGGGGCAC
TTGATCCTGGTTCAGAGCCAGGAATGTGCAGATCCAGCTC
TTCGGAGCTCCGTGGCCTTGGGCAAACTCCTTGATTTTCT
ATCGCCTCTTGTGACTCATCTCGTGACTCATCTGACAAAG
GAGGTTATTATGCCTGCCCTGTCTGCCTCCCGGGTTCCCA
GGAGGGTCACGCTAGATGTGAATGGTTCTACACAGGCGCA
CGATAGATGGTCAAGCGCTGCAGAGATGCGGGGGTAATGA
TTGGGGGGAAAAGCTTTCTACCTTGATTCCACAGCACACA
TCCTTTCATCAGGCCTAATGTGGACCGGGAGGCAGAGACA
AGATCTGGAAACATTTTCTGGAACATCTGAGAGTTAGTGC
ACAAAATAAATACTCACCCTCTTCGTAGGCAGGAGTACGT
TAGTCCTTACCATTATGGTCGTGGTTGTTGTATTAAGGTT
ATTATGAGTCAGAACAAAGAAAAGGGGAGGGGATAGAGTG
GAATCTGAGTCCCAGGAAAGGAAGAAGAAAATGTCAAGAA
GTCTTGGGAGGACTGGCAGGAAACCGAAGGGAGGAGCCAG
ACAGCAGGGGACCAGACAGCCTGGGATTGGGGAGGTGGCC
AGATGAAGGAGGTGGCATGTTCGTTCCTGCACCACACAAG
AAGCTCCTAGAGGGAAGGAGGGAAAGCTGAGAAAGCTTAA
AGCAAGGGTGGGCAGTCTTTCCCAAGCATGGGGCCACTGA
CTCCCTGGCACATGCAGGCTCGTACAGATGGGCAGTAGAG
AGACAAAGGAAGGAAGGAAGACATAGGTTGCCTGGAAGGA
GCCAAAGAACCATGGTGGTGGTTTGAAATGGTATATAATT
GTGTGAAGGGAAAAGGAGGGCAGTGGCCCTCTGGTCTCTC
TGGGAGCAGGAGCTTCCTGCACAGGCATCACCAATAATCG
GGAGTGAAAAGGAGCCTGGACTTTATTCTTTTATTGTTCC
TTCTCCCCTTCCTTTCAGTCAATATGTACTGAGTACTTAC
TGCATGCTAGGCACTGCGCCAGGTGCTGGGCATACGGTAG
GGAACAAAACAGACGAGGTCTCCTGGAGCGTGTATTCTAC
TCAGGAGAGATGGAAAACAACTGAATAAAATATGGTTGAC
TCTCCTTCGTCACAGATTCCATATTTGCAAATTTGCCCAC
TCAGTGAAACTTACTTGAAACACCAAAATCAATACTCACA
GACTTTCGGAGTCGTTTGCAGAAGTGCAGAGAAGCAGTAA
TTTTGAGTTGCTCGAGACCTTCTTGTTTCTGCTGTCATAT
CATAAACAATCATCCTTTTCACGGTCTGTTTGATGCTGCA
GTTTTTTTTGCATTGTTGTGTTTTTATTTGGTGAGTTCGC
TATTTAAAAAGGCCCCCAAGCTTAGTGCTGAAGTGCTGTC
TCGTGTTTCCGAGTGCAAGGAAGCAGTGACAGGCCTGACA
GAGAAAATACGTACGTTAGATAAGCTTCGTTCAGGTGTGA
GTTAGTGCTGTTGGCCGTGAGTTCACTACAAATGAATCAG
CAGTATACACCGTTGACTCTTAAACAACACGAGTTTAAAC
AGCATAGGTCCATTTATATGCAAACTTTTTTCAATAAAAG
TTACACCAAGTGTGCCTGCCTCTCCTGCCGCCCCTTCCAC
CACCTCCACCTCTTCCACCTCTGCCACCACTGAGGCAGCA
AGACCAACAACCCCTCTTCTTCCTCCTCCTTCTCAGCTTA
CTCAAGGTGAAGACAAGGATGACGACTCTTATGAGGATCA
CTTCTACTTAATGAATAGTAAATATGTTTTCTCTTCCTTA
TGATTTTCTTAATATAATAACGTTTTCTTTCCTCTAGCTT
ACTTCACTGTAATAAGAATACAGTATATATAATACGTATA
TAAAACGAGTGTTAATCAACTGTTTATGTTATCAGTAAGG
CTTCCAACTAACAGTGGGCTATTAGTAATTTAAGTTTTGG
GGAGTCAAAAATTCTACATGGATTTTGACATGCACAGTGG
GGGTTAGTACCCCTAACTCCCTCATTGTTCAAGGGTCAAC
TGTATTAACTAAGGTGTCTTTAAGCAGAAACACACATAAA
ACAAGGTTATATATTGCTTGATGGATGGAAATGTTGTAGC
CAGTGGCTTGCAAAAACCTAATCTCCATTTCCCCAATAGT
TCAGTACTCACTAGCTCAGTGTTCCTGGTGACGTTACAAA
GCATAGCTACCCCAAATAATGAGGAAGGACAGTAATTTTA
TCTATAAGTGCAATAAAGAAGATCAAGTGGGGATAGATTC
GAGTATGATTAGAAGGGGGCTGGTGATCCAGGAGGCTCTT
TGGGGAGGTGACAATTGAGCTAAGACCCGATGACAAGAAG
CAGGCAGCCACATGAGGACCTTTGCAGAGAATTCCAGGGG
ATGGGGACAGCAGGGCCACCAGCCCTGGGGTGGGAAAGCT
ATGGTGGGCATGGCTGGGGCAGATTGAGAGCCTGGCTGGA
CGGTGGAGCAACTGGAAGAGGAAAGCATCACACAAGAGGA
GGCAGAGAGTCGGGCACAGTGGCTCACACCTGTAATCCTA
GCACTTTGGGAGGCCAAGGCGGGCAGATCACCTGCGGCCA
GGAGTTTGAGACCAGCCTGGCTAACACGGTGAAACCCCGT
CTCTACTAAAACAAACAAACAAACAAAATATACATATATA
TATATATATCTGTACACAAAAATTAGCTGGGTGTGATGGT
GCATGTCTGTAATCCCAGCTACTTGGGAGGCTGAGGCAGG
AGGATCGCTTGAACCTGGGGGGCAGAGGTTGCAGTGAGCC
GAGATGGCGCCACTACACTCCAGCATGGGCAACAGAGTGA
GACTCCATCTCAAAAGAATTTAAAAAATAAAAATAAAAGA
GGAGGCAGAGAGAAGGTCCCTGAGGGCCACATGAGGACTG
TGGCTTTGATTCTTAGTTCCATGAAAGTCACTGGAAAGTT
TTCAGTGGAACAACGAAACTGATCTGTGGTGTTCACAGAT
ACCCGGCTGCTGTGTGGGGAATGAGCCAAAGTGACCAGGC
TGGAAGTGGAGGTCCCGTTGGGGGGTGACTACACTATCCA
GGCTTGAGATGGCATAGCCTCCATCAAGGTTGTGGCACTG
GAGACAGATTCAGGTCTATTCTGGAGGAAGAGTTAAGCTT
GATTTGCTGATGGAATTAAGATGACTCCTGGGTTTTGAGC
TGAAACAGCCATTTGCTGAGATGGGGATGACTAGGGCAGG
ACAATTATGACCATGTTAGGTTTCACACACTTGCTAAATA
TCTAAGGACATGTATTCATGAATCCATGAATCAAGCTCAG
GGGTGTGTCGGAACTGGAGGGAGAAATTGAGAAGCAATTA
AACTGGATGAGGTCCCTGAAGGTTGGTGGGCAGTTGGAAA
CCTCTGCAGGATTCAGACAGAATTGGGTTTGTGGCAAGAG
AGGCTGGGAGTGCAGACAGGGTCCACAGAGGTGGGAGTAC
AGGCTGAGAGGCAGCTGATGGTCCTGGTTGTGAGAGTTGT
AAAAGGGGATCTGAGAAATGTGGAATCTCAGGGCTTAGAA
ACTGAGGAGGCACCCCCTGCAGCCCTGCTCTGCAGATGCC
GGCAGGAACCCAGCCTCCCCGTGAGTAACAGGATCTACCA
CCCAGCCTGGGGCCCACGCAGAGCTCCTCCAGGCCCTCAT
TCCGTCCCACCTGACATTAAGCACCTGAGCTGGATTATAG
CTGGTTCGTATTTCTAACCAGCTCATTTCCCTATGTAAAA
GATATTTTGCTACTGGGCTAGACATCCAGTGAGAGGAAGA
AAGGCAGGGGTTGGCCTGAGCAGGACTTGGGTTAGAGAAC
GTGGGAGTTCAGAGCCTGTTCTCCCCTTAGGTAATGGGGA
AAGAGACAGAGGGAGGAGGAAGGACCAGCTGGCAGCCCAG
GGCTCTGGCGGTAGCTGTATTGTGCCCAATGAATCAGGAA
GGGATGATTCCTCTGCCTTGAAGCAGCATGGCGAGGCGGT
CAGTGCACAAGTTCTGGAGCCTGACCACTTGGATTCAAAT
CTTAGTTCAACCATGTACTAATTGTTGTGCCTTTTCCTCT
GTCTGCAGAAGAGCACCAAGCACACAGTGTGCTCATGGGG
TGCCTAGAACAATGGCTGGCACATAGCAAACACTCAGTAA
ACAGACCCTTGAGCTGGTAGTGAGCCCATTTCACATCTGC
CTCTGATTGAACATTGACTTCCAAGCTGCAGGTCACTCCT
GCACAAATGAAAGGTGGCTGCTGACTGGATTAAGGTGTGG
CAACAATGTCATAGGCACAGATCTGTGCTCTGAATCAGGC
ACAGTAACTGTGAGTTTCACAGAGCCTGTGTAATCACTGT
GCTTGCTAGAATAACATCCTTGATCCCACGACACTGTGCC
TTTTCCACACTTTTCATTCTATCTTATGTATTAATCTCTC
TCCTAGGGCTGCTGTGATGAATTACCACAAACCTGGTGGC
TTCAAACAACACTCTTTTTCTTTCACAGGTCAGGAGACCT
CAAGTCCAAAATCAAGGTGTCAGCAAGGTTGGACCCTTCT
GAGGGCTGTCGAGGAGAAACCATCCAGGCCTCTCCTGGCT
TCTGGTGCCTGCCAGCAATCCTTGGCTTTCCCCAGCTTGT
TACATGTCACTCCAATCTCTGCCTCCATCTGCACATCACC
CCTTTCTCTGAGTCTTTCTGTGCTCTCTCCTTTTCTTCTA
AGGACACCAGTCATTGGATTCAGGGCCCACCCTAAAACCA
GGATGATTCCCTCTTAGGATCCGAAATTAATTTTATCTGC
AAATAACCTATTTCCAAATAAGGTCACACTTTGAGGTGTA
AACATGAATTTTAGGAGGACACTATTCAACCCACTCTATC
TTTGCGGTGGCCCACTGGAGCAAGAAAGACAAGTACTATT
ATTGCCTTTGTATAAGTTGGAAAGCCAGGGTCTAGAGAAG
AGAACTGGCCTATGGTTATATAGTTAGTTGGTGGGAATAG
ATCCCAGATTTAAATTCCTCCTCCAGGAGTGTTTCCCCAC
CCAAGTTTTTTGTTTGTTTTTTGTTGTTGTTGTTGTTTGT
TTGTTTTGTGAGATGGAGTCTGTTGTTGTTGTTGTTTGTT
TGTTTTGTGAGATGGAGTCTCTCTCTGTCGCCCAGGCTGG
AGTACAGTGGCACTGTCATAGCCTACTGCAGCCTCGACCT
CCTGGGCTCCAGTGATCCTCCTGCGTTAGCCTCCCAAGTA
GCTGGGACTATAGGTGTGAACCATGGTACCCGGCCCTCAC
CCAAGTTTTACACACACACATACACCTTGTATGTATGTTA
TGTGCAAGGAAGACAGAAAGACAATGAGGGCAGGAAAGAG
CTGCTATCTTGTCTGTCCGGCTCTCCTCTCTCTTCTTCTG
GCAGATCAGCTTTGGCCTTTTCCAGTCACGTGGCTCCATG
GCAGCCACCATGCTCTAGTAGGGCCCTCTTCCTGGCACAG
GGGCTCCCTGGGGCCCAACCCTTGACACTTTTGACTGCAT
TCAACTTGTCCAGAGATGGGTGTGTGATTCAAGTTGAGGA
AAACAGAGCCAGTTGGCAATTTAGACCTCAGGGCCTGAGA
GTGTGAGTCTCAGTTATAAAATTATCAGATCTCGTGAGAA
CTCACTCATTATCATGAGAACAGCATGGGGAAACTGCCCC
CATGATCTAGTCCTTCCCCCAACAAGTGGAGATTACAATT
TGGATTACAATTCAAGATGAGATTTGGGTGGGGACACAGA
GCCAGACCATATCGTCCCCACACTGGAAACAACCCAAATG
TCCATCAGCAGTTAAATGTGTAAACCAATTATGGTATATT
AATACAAAGGAATACTACTCGGCTACTAAAAGAATGAACC
GTTGATATGTGCAACAACGGATGGATATCAAAATAATTAT
GCTGAGTAAAAAAACCCGGACTGAAAAAAGTACATAATGC
GCTGTTCCATATATATAAGATTCTATAGAAGAAAATCAGT
CTATAATTTACAAGCAGATCAATGGTTACTTGAGAGTGGG
GGGAAAGGGCTGGGGTACTGACGGGGAGGAAAAGATTACA
AGAGGCCGGAGGGAACATTCAGGGAAGATGTATATGCTCA
CTATCTGGTAGTGATGGTTTCATGGGTGTATACATATGTC
AAAACTTATCAAAGTGTATACTTTGAATATGTCCAGTTTA
TTGTATGTCAATTATAATCTCAGTAAAGCTATAAACCGAA
AGATAAAAGCTGATGTTGGCAAGGTGTAGTGGCTTAGGCC
TGTAATCCCAGCACTTTGGGAGGCCAATGGGGGGGTGGAT
CATCTGAGGTCAGGAGTTCAAGACCAGCCTGACCAACATG
ATGAAACCCTGTCTCTACTAAAAATACAAAAATTAGCTGG
GCATGGTGGTGCGTGCCTGTAATCCCAGCTACTCAGGAGG
CTGAGGCAGAAGAATCACCTGAACCCGGGAGGCGGAGGTT
GCAGTGAGCTGTGATCACACCACTGCACTCCAGCCTGGGC
AACAGAGCAAGATTCCATCTCAAAAAAAGATAAAAAAGAA
AAGCCAATGTCTCCAGTGTTCCCAGCATGAGTGCTGTGGC
CACCACATTAGGATGGAGGCAGAGGGAGGGGGTGAGGCAC
TTAGGGGCCTGGGAGGTCTCTCTCCCGGTAGCAGCGTGCC
AGCCCACTCACTGGCACATATACATCTGCAGGGCGGGACT
GCTGGCAGCGCCTCCCGCCCCTCACCCCTCTCAGCCCCAG
GCTCTGTCAATCCCTTCACCTCAGGAGAATGTCCCAGGCT
TGCCTGAGGGTTGGCTGGAGAAGGAAATTAGGGGGAAATG
AGGTCATTAGAGTCCTCAGAATAAGATCCCAAAAGAGTTA
CTGCAAATGTCAGAAAACATGTGGTTCGACAGATGCTGTA
AAGCCCCTTGGAGTCATCTCCTTTCTTTGCTTCATTTACT
TTTGCTGCCTATCTACAGCTGGATCTTTCCTTAGAATGAG
GACCCTGCTCAGTTGCCCCCTCCCAGTCATGTGGTGAGCG
CTGGGAGGAGGGGAGAGTCCAGGCCTCTGGCTGGTATGGT
GAGATTCCATGGAATTGGGGTCTACATCTCCCAGATTTTA
AAAGATGTGATATTTTTCCTTTTTGTTAGTTTTTGATTTT
TTGTTGCTTTTTTTGAGACAGGGTCTTGCTCTGTCACCCA
GGCTAGGAGTGCAATGGCACAATCACTGCTCACTACAGCC
TCGAACTCCTGGGCTCAAGTGATCCTTTTACCTCAGCCTC
CAGAGTAGCTGGGACTACAGGTGCACCACCACCATACCTG
GCTATTTTATTCCTTTTAATAAAATTTTTTATTAAATGTA
ATTACATTTTATAGTTTCATGAGACTTTTTATGAGTATAT
ATTTTTAAATGGTTTGCACAACAACGTGAATGCACTTAAC
ACTACTGGACTGTACACTTAAAAATGGTTAAGATAGGCCA
GGCGCGATGGCTTACACCTGTATTCCCAGCACTTTGGGAG
GCCAAGGCGGGTGGATCACCTTAGGTCAGGAGTTCAAGAC
CAGCCTGACCAACATGGAGAAACCCCGTCTGTACCAGAAA
TGCAAAATTAGCCGGGCGTGGTGGCACCTGCCTGTAATCT
CAGCTACCCAGGAGGCCGAGGCAGGAGAATCGCTTGCACC
TGGTAGGCAGAGGTTGCAGTGAGCCAAGATCATGCCATTG
CACTCCAGCCTGGGCAACAAGAGTGAAACTCTGTCTCAAA
AAAAAAAAAAAAAAAGTTGACATAGTCAATGTTATGTGTA
TTTTACCAAAATTAACCATTAAAATTTTTTTAAAGAATGA
ATTAAGAAAAAATATCTGTGAATATCTGCTTAACTAGAAG
GTGAGATAATTTGCAACCATATTCCTAGAAACCCCTGCCG
AAGGTCTGGGGGGCAGTTTATTCTGTTTAGAAATTTAGAA
ATCACCAAATCACCGGGCTCCAGTGCTCATGCCTATAATC
CCAGCACTTTGGGAGGCCAAGGTGGGCAGATCACCTTAGG
TCAGGAGTTCGAGACCAGCCTGGACAACATTGTGAAACGC
CATCTCTACCAAAAATGCAAAAAAAAAAAAAAAAAATTAA
CTGGGTGTGGTGGTGTGCACCTGTAGTCCCAGCTACCTGG
GAGGCTGAGGTGGGAGGATTGCTTGAGCCCAGGAGGTGGA
GGTTGCAGTGAGCCAATATTCCACCACTGTACTCCAGCCT
GGGTGACAGAGTATGACTCTGTCTCAAAAAAAAGAAAAAA
GAAAGAAATTTAGAAATCTTTTCTGCACTCAACCTAGTGT
GTGTCTAGTACGTGACAAAAATGAGGTCAGCCTCACTGTT
GCCTGGTTAAAGACTCAGGAACATCTGCCTTCTCTTTATA
AATGATCACAAATTCAAAATTATTAGAGTCTACATAATTA
GGAAAACTCAGCAGTTCTCCTGGGATCCAGATGTTCAAAT
AAGCATTGATGAACTCCTGACTCTTGCAGGGTTGATTCCC
AAGGACTCGGAATGGACTTCCCTCTTACAACTCCACCTCT
ATCCCCTTCCTCAGAAAAGTTCATCGTCTAATACACCTGC
TTCCTGCCCTTCTCAATATGAAACGTAATTGCCAACACAA
GGGCAATTAGATGGCCAGGCACCAGGGAAAATGATTCCCT
GGGCCAATCCTCACCACAACCCTAGGAGGTAGATATTCTG
ATTATTCTCATTTTACAGATGACGAAATAGAGGCAAAAAG
AAATGAGGTGGCCGGGCGCACTGGCTCATGCCTGTAATCC
CAGCACTTTGGGAGGATGAGGTGGGTGGATCACTTGAGGC
CAGGAGTTCACTAGCCTGGACAACATGGTGAAACCTCATC
TCTGCTAAAAATACAAAAATTAGCCAGGCGTGGTGGTACA
CACCTGTAGTCCCAGCTACTTGGGAGGCTGAGGTGGGAGG
ATTGCTTGAGCCCAGGAGGTGGAGGTTGCAGTGAGCCATA
TTCCACCACTGTACTCCAGCCTGGGTGACAGAGTATGACT
CTGTCTCAAAAAAAAAAAAAAAAAAATGAGATGAGGTAGA
GAGTTTCAGGGTTTTAAAAATGTTTTAATTGTGGAAAAAT
GCACAGTTTAAAATTTACCACCTTACACTTTTTCCTTTTT
GAGACGGAGTCTTGCTCTGTTGCCCAGGCTAGAGTGCAGT
GGCGCGATCTTGGCTCACTGCAACCTCCACCTCCCAGGTT
CAAGCAATTCTCCTGCCTCAGCCTCCTGAGTAGCTGGGAT
TACAGGCAAACACCACAATGCCTGGCTGATGTTTTTGTAT
TTTTAGTAGAGATGGGGTTTCACCATGTTGGCCAGGCTGA
CGTCAAGTGATCCACCCTCCTTGGCCTCCCAAAGTGCTGG
GATTACAGGCGTGAGCCACCTCGTCTGGCACCACCTTATC
CATTTCTAAGTGTATAGCTCAGTAGAGTTAAGTACATTCA
CATTGTTGTGTAAACAACCTCCAGAACTCTGTATCTTCCA
AAACTGAAACTCTGTGCCGGCTTAACAACTCCCCGCTCTC
CTCTCTCCCAGGCCCTGGCGTCCACGCTACTTTCTGCCTC
TGTGAACATGACTATTATAGGTACCTCATGTAAGTGGAAT
CACACAATATTTGTCTTTTTATGACCGACTCACATGTCGT
CAAGGTTCATCCGTGTTGGAGACCGTGTCGGAATTTCCCA
GAGTTAGAGTTTTGCAAGATGGAAGGAGTTCTGAAGATGG
ATGGCGGTAATTTGAACAAGATTGTAAATGTACGTAGTGC
CACTGAATGGTACACTTAAAAATGGCTAAAATGTTAAATT
TTATGTTGTGTGTATTTTACCAAAATTTAAAAACAGTAGC
AAGCAACAAAACACAGTCAGGTGATGTGACCAAGGGCACA
CAGTTAAGCGGCAGATTTAAGCCCAGGTAGTGGGCTCCTG
CCTCGAGGTTCTTGCACACGGTGCCACAGGCTGCCCCCCA
GGGACAGAAGTCACATGGACCCGGAGCCTGGAGCTCCATC
ACACAGGTGTCTGCCTGACATAGACTCAGGTTTAGGGGTT
TATTACCAACAGGGATTGGCAGCCCACACCGGGCTCTCAG
CGGGAGAGAGTGTCAGATCCAACAGGATGCTGGGGCGCTT
GAGTCAGACACAAGGGGCGAGGGCCTGGAGGCCTGAGGGC
CACTGAGCGGCCTGAGGCTGCGGTGAGGTGGAGAGAGGAG
GGTTTCAGAAGCACGTGTAAGGGTGGGTGCACCAGGAGCT
TTGTTTCATGAGGGGCCTGGGTGGGGGCAATGAGAGGGGG
GTTCCCTCTTCCTTTACCTCTGTGAGAACTCTCAGAGGGG
CAAAGCAATAGCAGGAGAGAACTATCTCTTCCCAAGTGGC
ATCTGACCCTCCTTCTGTGGATGGGGAATAGGGGAAGAGG
GTGGCAGGAACAGGGAGAAGGGAGAGGAATAAGGTAAAAG
GATGTTTCTGGAAGCTGAGTGAGCACAGCGGTCAACACAC
CACAGGCTCCCCCCACCTTCTCATATGTCTTAGACGTGAC
TGTGCCCCATCATACTAGGGGATAATTTTCTCCCCCACAA
TCACACTATATCTGTTTTTGAGATAAGACTAGACTTACTT
TAAAAAGAAAAACAAGAGGGCCAGGCATGGTGGCTCATGC
CTGGGCTGGGATTACCAGCACTTTGGGAGGCTGAGGAGGG
TGGATCCCCTGAGGTCAGGAGTTCAAGACCAGCCTGGCCA
AAATGGTGAAACCCTGTCTCTTGTATTTCTACTAAAAATA
CAAAAATTAGCCGGGCATGGTGGCAGGTGCCTGTAATTTC
AGCTACTCGGGAGGCTGACACAGGAGAACTTGAACCCGGG
TGGCAGAGGTTGCAGTGAGCCAAGGTTGTGCCATTGCACT
CCAGCCTGGGGGACAAGAGTGAGACTTTGTCTCAAAAAAG
AAAAAGAAAAAAAAGTCTGTGTTTTTTATAAATGAGTTTA
GGTGGCTTTCAAGAATCCAAGTAACAAAAGAAACATAAAT
AATAAAACAGAAACCAAGATGACCAGAGAAAATTGATATC
TGAATGTGAGGTCAAAGGGGATAGATAACTCTTTTTCCCT
CTGGTTTGACCCTGGCCTGGCATATCTTTTGCTGGGGTAT
TAGCTCTTTCACCCCATTTTGTGAGTCCCAGTGGGGAAGC
CAGGGGAGCACACTGGGAAATGTACTGGAGCCTTTGCTGG
TTGTGTGCAGCGGTGGAGAGGAGGTGGGGTGGGGGAAGGG
ATCAGAGCCCCTGCAGAGGGAAACCTAAGTCAAGAGCAAG
TTGTACACACAGGCCCAGGGCCCATCAGCCTCAAGTAAGG
CCATTGCATCCCAAATGTCAAGGGCCTTGACCTCATCCCA
GCAGTCAAGGGCCTTGCTGTGGTTTGCATGTGTCCCCTAG
AAAATGAAAGCACATGTTGGAAAGTTAATCTCCAATGCAA
CAGCGTTGGGAGGTGGGGCCTAATGGCAGGTGTTTAGGTC
ATGAGGGCTCCACCCTCATGAATGGATTTATGCCAATTAA
AAAAGAGCTTGAGGCAGTGAGTTTGATTTCCTGCTCTCTC
TCCCACAAGTGAGCTCTGCCCTTCCACTTTCCACCATGGG
ATGATGCAGCAAGGAGGCCCTCGCCAGACACAGGCCCCTT
GACCTTCTATTAGGGGAAAGGGGTCCCAATCCAGACCCCA
AGAGAGGGTTCTTGGGTCTCGAGCAAGAAAGAATTCAGGG
TGAGTCTGCAGTGCAAGGTGAAACGAAGTCTATTAAGAAA
GTAAAGGAATAAAAGAATGGCTACTCCATAGACAGAGCAG
CCCTGAGGGCTGCTTGTTGCCCATTTTTATGGTTATTTCT
TGATGATATGCTAAACAAGGGGTGGATTATTCATGCTTCC
CCTTTTTAGACCATATAGGGTAACTTCCTGATGTTGCCAT
GGCATTTGTAAACTGTCGTGGCGCTGGTGGGAGTGTAGCA
GTGAGGTCAACCGGAGGTCACTCTTGTCACCATCTTGGTT
TTGGTAGGTTTTGGCCGGCTCCTTTACTGCAACCTGTCTT
ATCAGCAAGGTCTTTATAACCTATACCTTATGCTGACCTC
CTATCTCATGCTGTGACTTAGAATGCCTTCACTGTGTGGG
AAGGCAGCCCAGAAGGTTTCAGCCTCATTTTACCCAGCTC
TTATTTAAGATGGAGTTGCTGTGGTTCACATGCCCCTGAC
ATTGACCCCTTCCCTTTTATAAGAGATCCCTTAATCCTAA
GGGTTGCAGAGGGACAAAGATCCATCTTTTGTCACTTCTT
CAGGCTGAATAGGGGCGATGCATAGGTTAACTCTCCTAGT
AAGCAATTTTAATTGTGTACTAGGTGTGGAGTCTAGCCTA
GGACACACCAGGCAGAAGTGCAGCTAAGGGCTGTCTCTCC
AAGCATAGCTAGGAGAGTTAACCTATTCAAGTTAACTCCA
CATGTCCCCAGGCCTTACCTTACTGAAGCAGGAAAGTTGT
ACAGTAAGAGTCATGGTGGCATTTTATGAAGCATTTAGGA
GGCCAAACAACCTTTGAATTGTACAACATTTCTTATATAA
ATTCTCTTCCACAAATCCTTTCACATCTTACACAGACCAT
CTGAGACATTCTTGGACTTTCTGACTTGCCCTCCTTTTAA
ACAACCATTCATTTTACTTTAGGACCAGAATTTACCATAC
AAGATCCTTTCTTATATAAAATCTCTTTCTTTATAATCTT
CTTTGTATAGTTAGGGGCCATGGCTAATTCCACATGTCCC
AGGCCTTATCTAGAATCTAATGGCTTTCAGGTAGGTAAAC
GGAACAATTTTTAAAAGTTAAAGAAGCAGTTTAGGCCGGG
CTTGGTAGCTCACGCCTGTAATCCCAGCACTTTGGGAGGC
CGAGGCGAGTGGATCACGAGGTTAAGAGATCGAGACCGTC
CTGGCCAACATGGTGAAACCCTGTCTCTACTAAAAATACA
AAAATTAGCTGGGCATGGTGGTGCATGCCTATAGTCCCAG
CTACTCAGGAGGCTGAGGCAGGAGAATCTCTTGAACCCAG
GAGGCGGAGGTTGCAGTAAGCCAAGATCATGCTACTGCAC
TCCAGCCTAGTGACAGAGCAAGACTCTGTCTAAAAAAAAA
AAAAAAAAGAAAGAGTTTATCACCTAAAACACTTAGCAAC
TTAATATCTAACCTGCATAATTTAGACTAAATTTTTTTTA
TCAATAATTTGTTGTTGTTGTTGTTGTTGAGATGGAGTCT
TGCTCTATCACCCAAGCTGGAGTGCAGTGGTGCATTCTTG
GCTCACTGCAACCTCCGCCTCCTGGGCTCAAGCGATTCTC
CTGCCTCAGCCTCCTGAGTAGCTGGGATTACAGGTGTGTG
CCACCACACGTGGCTAATTTTTGTATTTTTAGTAGAGACG
GGGTTTTGCCATGTTGGCCAGGCTGGTCTCGAACTCCTGA
TCTCAAGTGATCTGCCCACCTTGGCCTCCCAAAGTGCTGG
GATTACAGGCATGAGGCACCATGCCTTGCTTATCAATAAT
TTTTAGAGCTGTTTTTATTTCCCAAAGATTACTAAATTTT
TATTTACAGTTTTTATTTTGCTTTCAAAATATTTGATTTA
AGTGCTTATTTTTGTTTAAGCCAATTAATTAGAGCTCTTT
TATGTAAGCATTACACGCAACACATATATAGCTACACAGA
AAGGCAGAAGAAGATTACTACAGTAGTTGTAAGATTTTTC
ATTTGCCAGTTTTTGTTTCTTAATTGGATTACTGGCTTTA
TGGTGGAGCCCTTGGAAAAATGGGGCCAGGAAAGGCATCT
CTGACGCTTCCTGCTTTTCCCAAGGGGTCCAGGCTGTTAG
AGCTTGAATATTCGCTTTTAATTAAACTGATTTTAACCAT
AGCACTCTTTAATAAAGTACTTTTAGAATTTCTTATGCCA
AACGGCCGATATTTCTGGCTTTTGAATTTTATCAAAGGTA
ACCTCCCAGGTGCGTAGAGAAAGGAAAATTTAGGACAGTG
TGTGGAGGAGAAGAGAATAGACAAGGTCATGAAGATATCA
AACCAGAAAAAACTTACTTTCTAGGCTGGGAATTGAATCC
AGAGCGCCACTGGAAAGGGCAAAACCTTCACTACTGAGCT
ACAGCACAGGGCCGTGTCCAGGTGCTTTCCCAGAAGGAGT
CTAGAGTCGTTAATTTTGAGCTTGCAAAGGCTTTTAACTA
TCTCATACGATTTTTAGAGCTAACTATGATACGAACCCTA
AAATTCCTGTTCCCTGGAAGGCAGAGACCAAGAGAAAGTA
TGGCCACATGGTTAAAATGTCAAGCTCCCAAGGACATAAA
ACAAGGTGGAGACTTCATCCACATATTTTGGTTGTTTCAG
GGACCTGCAGCCAAGTTTGTTACTGACCAGCTGGCAGGTC
ATCTTGAAAAGTGGGCTTACGGGTGTTCTAAGCCCGTGTT
TTATCCTGGAGTACCCTTCAACACAGAAAAACCAATTCAT
AGCGCAAAATACACCAACTGAAGACTAGCCTTAGAATTCT
TTTTCGCATTAATCAAAACTTTGCAGAGGAGATAAACACT
GATTTATTTCATTTTTTTTTTAACCATTCATTCAATGGTT
AAATTCAATCTGACTGGCAAGAAATTCTTACCCTTTTGTC
AGCATGTCAGGCTTCTGGGTTCCCTTTCTCTGAGTGGCCC
TAGTGATCGAGCTTGCGGTACCGTCACCCGGGAGGCCAAG
CTGCATCATAAAGGAAAATTATTGTTTTTCATTCTGGCCA
TCGCAAAATACGTGTGATAAAACTTAGACATTATCCACTC
TGCGTAGCAACCAATATCAAACTGGCAAGGCTTAAATTTG
CCCCCAGATAGGCCCCGTCATCTTTAATCCAGCCTCTGGC
TTGGAGTTTCAACACGTGGTCTCTGGGCAAGATGGTTGCA
CTGAGTAACAGGAAAGACAGGAAAGGAAAAGTAGAGAAGG
AAAGTATTGGCTGTGGCAGGGTGGGGAAGGTGAAGAGCTT
AGGAAGGCCAGAGAAAGACCCACTCATTGCAGCCGACAAT
GAAAAGCTCAGGTGGCCGCTTGTCGGTAGCAAAGGGATCT
TTTCCAGCAGTCCCATCAGCTCTCAAGTTTCCCCGTTTAG
GGAGGAAAAAGCTGCCAAAGTCCCACGATCCTGTACATGC
CTACCCCTGTCACCCACAGCTATCAGCAAAGAGGGCAAGG
CAGATTAATTAGCAGTAACCTGTTTTTAGCCGAGAGGAAC
TTTACTGAGAGGAGCCTCTAACCCCCTAAATCTTAAAAGG
GACTCTAATCCTCCTAAGTTGGGCCTCTAACCCGAGGTCG
GTCAAGTGTCCTTGCCTTTTATTAAGAGAGGCCTCTAACC
CACTCTGTCTTAGGAGAGACTCTAACCCCTCTAAGTTGGG
CCTCTAACCCAATTCCATTCTTTACCCGGGTACCCCACCA
CTTACCCTAAGTCCTCCAATCAGTGCAGCATCTATTTCCT
TTGGGTCGGGGGTCCCCTCAGTATTGTCCCTTTTGTGGTC
CAAGAGAAAGATGTTATTGGACCACACCACTTACCCCAAG
TCAGCCTTTGGGTCGGGGGTTTCTGATGTATAGTTGCTTC
TGTGGTCACCAGAAATATGTTACCAGAAGGGGGTATCGAT
CCAGACCCCAAGAGAGGGTTCTTGGATTTCGCACAAGAAA
GAACTCAGGGCGAGTCCACAGTGCAAAGTGAAAGCAAGTT
TATTAAGAAAGTAAAGGAACATCACACTCCGGGGACTGTT
GTGGGGTGGGGGGAGGGGGGAGGGATAGCATTAGGAGATA
TACCTAACGCTAAATGTTGAGTTAAATGGTGCAGCACACC
AACATGGCCCATGTATACATATGTAACAAACCTGCACATT
GTGCACATGCACCCTAAAACTTAAAGTATAATAATAATAA
AATAAAATAAAATAAAAATAAATTACTGTAATGAAAGAAT
TTCATTAAAAATTTATTTGATTTTAAATTTCATTAAAATT
TATTTGATTAAAAAAAAAGTAAAGGAATAAAAGAATGGCT
ACTCCATAGACAGAGCAGCCCTGAGGGGTGCTGGTTGCCC
ATTTTTATGGTTATTTCTTGATGATATGCTAAACAAGGGG
TGGATTATTCATGCCTCCCCTTTTTTAGACCATATAGGGT
AACTTTCTGATGTTGCCATGGCATTTGTAAACTGTCATGG
TGCTGGTAGGAGTGCAGCAGTGAGGACGACCAGAGGTCAC
TCTCGTTGCCATTTTGGTTTTGGTGGATTTTGGCCGGCTC
TTTTCCTGCAACCTGTTTGATCAGCAAGGTCTTTATAACC
TGCATTTGTACTGACCTCCTATCTCATCCTGTGACTTAGA
ATACCTTAACTGTCTAAGAATGCAGCCCAGTAGGTTTCAG
CCTCATTTTACCCAGCTCCTATTCAAGATAGAGTTGTTCT
GGTTCACATGCCTCTGACTTCCCAGCCTGCAGAACCGTAA
GATCTCTGTTCTTTCTAAAGTACCCAGTCTCAGGTATTCT
GTTATAGCAGCACAACACAGACTAAGACAGTCTCCAAACT
GGTCTGTGTCTCCTCCTTTGGGACAAGATGAACCTGAGAA
CCTGATATGTTGTCCCAACAACTTGACAACCTCCCAGGGA
ATTCTTGGAAGGTGCTGAGGAAAACCCATTTCTGTGTCCT
CTGACAAGGCTGTGCCTGGGGCCCCAAGTGGGGGAAGCAG
GTGTGTCTGTGACTCAGTTGCACCATGCAACCAGCCCTGG
AAGTCTTTTTTTTTTTTTTTTTTTTGAGACAGTCTCTCTC
TCTATCACACAGGCTGGAGTGCAGTGGCGTGATCTCAGCT
CACTACACCCTCCACCTCCCAGGTTCAAGCAATTCTCCTG
CCTCAGCCTTCCGAGTAGCTGGAATCACAGATGTGCACCA
CCACGCCCAGCTAATTTTTGTATTTTTAGCAGAGACAGGG
TTTCACCATGTTGCCCAGGCAGGTCTCAAACTTCTGTCCT
CATGTGACCCGCCTGCCTCAGCCTCCCAAAGTGCTAGGAT
TACAGGCATAAGCCACTGAGCCCTGCAGGCCCTGGAAGTC
TTAAAGACACAGAGGATTCCTCCAGTATCACTCAGTTAAA
ACTTCAGTACAGAGGAGTGGGGCGGACAGAATGTGCATGT
TCTGGAAATTAGCTCAGTGCATTTGCAAGCCTCCCTTGGC
CTTTCTGACCTGCCTGTGCAGCTGTCCTCTGCAGTGGCAC
AGCTGAGAGCTTTATTACAGCTTAGAGCAACCTCCTATTT
GGGTAAACAAATAGGGATGCTTAAAGGGACAAACTAATCA
AGAAGTCAAAGAGGCAAGACACACTCGGCTTTTCTGGCAC
ATGAATCCCTGGAGTGCTGAGGCTCTTCCATGGAAAACTC
TATGGCACTCTGCCCTTCACACATACCTATTTAGCACGTC
ACTCTCCCGTGCCCTCTTCTCCCCACAAAGCCAACACCCT
TGTTTAGATCATGCATGAGGCACTGATTTTGAACTGTCTG
GTGTTGTGATGACAGTTTGCAAATGTAGCCTGATCGTAGG
TTGCAGTTCCTGGAGCAAGTTGAGGCCCAGATTCCTGACA
ACTCTTGTCCTATAAGCCCTCGGGCTAAGGAGGTGCTGAG
CCAGGAAGCATCTCTGGCCTCGCCAGTTCTGCCTGGCGGG
CAGAGAGCACAGGGCCAGACAGGCAGCCAGCTCAAGAAAG
GGCTACGGTTATACTGAGGTTTGCTTGATAACCTCCTAAT
GCTCCAATGTTTAGGCTAAGTAGGCCTGTTCTCCATAAGC
ACACAGGAGAATTATCATTCTAATAAAATAATAACTAGCT
AATGTTTATGGAACTTGTACTGGGTCCCAGGCACTTGACA
TGCATTACCTAATGTAATCTTTGCAATTTTAGAAGTCAGT
ACTAGAAGTTAGGTGCTATTTTTATCTCCTTATTAAAGAT
AAGAGAAATGGACCCGGAGCAGTGGCTCATGCCTGTAATC
CCAGCACTTTGGGAGGCCCAGGCGGGTGGATCATTTAAGG
TCAAGAGTTCGAGACCAACTTGGCCAACATGGTGAAACTC
TGTCTCTACTAAAAATACAAAAATCAGGTGGGTGTGGTAG
CACACCTGTGATCCCAGCTACTTGGGAGGCTGAAGCAGGA
GAATTGCTTGAGTCCAGGAAGCAGAGGTTGCAGTGAGTTG
AGATCATGCAACTACACTCCAGCCTGGGTGACTGGGCAAC
ACAGCAAGACTTTTCTGAGGGACAAAATTCAACCCATAAC
AGAGGTATAGTTAGTAGTTGTGCTTCCAGGCACAATTTAC
AAACATAGGTCTTTTCCCTTAGTTTCTGGAGGCCTTCTGT
TGAATGGCTTTTGGTCTGTTAGGAAGCTGTGTTGGAAGCA
GTGGGAAGCTGTGACCTGTGAGGCCTGCTGAGAAGGTGGT
CGGAGGCTCCTGTTCTCCATAGCTCTTTACCTTTAGGCTG
TGTGAGCAAGGACTATGTGTCCCAGGCAGCGCATTTACTG
TGGGAATTTCTTTTTTATTTTTTTTTGAGACAGGTTCTCG
CTCTGTCACCCAGGCTGGAGTGCAGTGGCGCACACCCAGG
AATTTTTATGCAGCTGCAGCTGTTCCCTGGAGAGGTAGAT
AAGGACTGAGGGCCTGAGGGGCCAGGTAAAGCCCCCCTGG
CTCAGGTGCTGCAGGTCCTGGACACAGCTCTCCTCCGAGG
AGGCTGCACTCGTGGCAAGAGCAAAAGTGGCCAGAGGAAT
GGCTCCTCCTCCAATTTTGGACTTCCCTTTCTGGACCTGT
CTCATCGTGGGTACAAATTATAACATCCCCCCCGCCACCA
CCCCGCCACTACCTCTTTCATTTGGCACAGAAAGAAAGGA
AGGTCATTTCCGGGAAATGGACCCAGCTGGGCCAGATTGA
GCTGCTGCTGTCTGGTGCCTATCTTTCCTCATGCCCTAGG
GGCCCTATTTCAGTCCCTTTCACCACCCCCCATCTCTTCC
TTCCAAGACAATCACAGTGGACAGTGTTTATACTTGCACA
GGATTGCAGGGAGAAGAGGACACCTCTAATTTGCTCCTCT
ATTCTAATTTTCTTTCTCATTCAATTAGGCTAAAAAAAAC
CCTCACTTTTAACACTGTTAACCACAACTCCTAATGAAAG
CAGCAGCCAATAATTACATAAATCATTTATTGGAGAACTA
TTTTAGATTCCTCATTTAATGAATGCTGCAGAATTTAGCT
GGTTTCAGATTCATCAGAATAGGAGCTTGGCAAAGTCATG
AAGATAGAGACCCCCTCCCCGCACACTCTGTTTCGCTGGT
GACTGTCCGCCTGTGACCCTCTGCTCACCTCACTCTACCC
TGCAGGCTCCCCTCCACCTGCCCCTCGAGACACCTCCTCC
TCACTCACCTCTCTGGCTTCCACTGTCATTACCTGTTGAG
CCCCCAGATCTCTAATGTCTCCTTCCCAGATCATCTATCC
ATTGCCTACAGGGTTTCCAGTTGTAAGGCTGAAACCACCT
GCTGAGCCCTCCCAGTTCCTGAATCATTAGGTCTGCATGG
GGCCTGGATTCGCCTTTCTCAAAAGCTCAGCCAGTACTGC
TGGTCCGGCACCCACCCTTTGAGAGCACTGCCCTGCACTA
CACTTGGGGTCCCAAGCTTCCTGCAGAGACCACCTGGGGC
TTTTACAACCCTCTAGTGTTATCACTGTTTGGTCTTTATC
CAGGAAATCCACTCCCTAAAGGGTGTCATGCATCCCTGCC
ACTTCAGCCAGAGCGTCCCTCAGTCCTCTGCCAAAAACAG
TGCTGCAGTGGGGATAGGCACAAACTAATGCTCACATCTG
TGCTCAAGATGCATGTTTTGCAACTGGCAGAACACTTAAC
AGCACAATGAGGCTCTTCTACACCTGAGTGGTCTTTGTCC
TCACATGGAAGCACAGGCTTCACAAACAGGCCAGGGGCAA
CGTCAGGGTTAGCTGGGGGATGAAGACACCCAGCTAACTG
CTCTTGCATCCACTTGCTGTCATGGGCAGCACTTACCACC
ATTGTCATTTTACGCTGATGTCAGTATTGTTTAATCAGCG
ACCTTTCCTCCCACTGTAATGAATATTCTGCAAGGACATG
GCTCTTGTCTGTCTTGTTTGAGCTGTGTGCCCAGCAACTG
GACCAGCAGCTGGCATACAGGTGTGGGCAAGAAAATGTGT
TGGGCGAAGGAAAAAACAAATGCACAGGTGGACAAGGAAA
CATGAGTAAGTGAATAAACAAGTGCAGAGCCGGTCATGGG
CAGATCGTGGAGTAGGGACGCATGTGACTTGCTGGGAGCA
GCTGCAAAACTTGGCTGGATAGCGAAACCAGAAGGGGAAG
CTGGGAAACTCAGCTTCCCCTCCTCCCTTCTGAAAGAGGC
CCCCTTTTGGCAGGTGTGAAAGGTGTAATGCTCTGCGTCC
TGCCCACACAGTAATCTGGACAGAGATGCACTCGTTTGCT
AGGATTGCAGTAACATAGTAGCACAGAATGGGAGGTTTAC
ATAACAGACCTTTAGCGTCTCACAGTCCAAGAGGCTGGAA
GTCCAAGATCAAGGTGTCAGCAGCGTGGGTTCCCTCTGCG
GGCTGTGAGGGAGAATCTGCTCCAGTCCTCTCCCCTAGCT
TTTGGTGGTTTGCAGGCAAATCTTTGGAGTTCCTTGGCTT
GGAGATGAATCATCTCAATCTGCCTTCATCTTTACATGGG
GTTGTGTGTGTGTGTGTGTGTGTGTGTCTGTAGCCAAATT
TCCCCTTTTTATAAGGACACCAGTCATATTGGATTAGAGG
CCTATCCTATTCCAATATGATCTCATCTTAACTAAATACA
TCTGCAAAGACCCTATTTCCAAATAAAAGTCATATTGAGA
AGTACTGAGGGCTAGGATTCCAACGTATCTTTTCTGAGGG
ACAAAATTCAACCCATAACAGAGGTATAGTCAGTAGTTGT
GCTTCCAGGCACAATTTACAAACATAGGTCTTTTCCCTTA
GTTTCTGGAGGCCTTCTGTTGAATGGCTTTTGGTCTGTTA
GGAAGCTGTGTTGGAAGCAGTGGGAAGCTGTGACCTGTGA
GGCCTGCTGAGAAGGTGGTCGGAGGCTCCTGTTCTCCATA
GCTCTTTACCTTTAGGCTGTGTGAGCAAGGACTATGTGTC
CCAGGCAGCATTTACACAATGGGGGCTAATTTTTATTTTT
TGGGAACAGGGTCGCAGCTCTGTCCTGAGCTGGAGTGCAG
TGGCGCACACCCAGGAATTTTTATGCAGCTGCAGCTGTTC
CCTGGAGAGGTAGATAAGGACTGAGGGGCCTGGGGGCTGA
TAAAAGCCTGGCTCAGGTGCTGCAGGTCCTGGACACAGCT
CTCCTCCGAGGAGGCTGCCTCAGAGAGCCTTGCTTGCTGC
ACTCGTGGCAAGAGCAAAAGTGGCCAGAGGAATGGCTCCT
CCTCCAATTTTGGACTTCCCTTTCTGGACCTGTCTCATCG
TGGGTACAAATTATAACATCCCCCCCGCCACCACCCCGCC
ACTACCTCTTTCATTTGGCACAGAAAGAAAGGAAGGTCAT
TTCCGGGAAATGGACCCAGCTGGGCCAGATTGAGCTGCTG
CTGTCTGGTGCCTATCTTTCCTCATGCCCTAGGGGCCCTA
TTTCAGTCCCTTTCACCACCCCCCATCTCTTCCTTCCAAG
ACAATCACAGTGGACAGTGTTTATACTTGGGATTGCAGGG
GAGAAGGACACACCTCTAATTGCTCCTCTATTCTAATTTT
CTTTCTCATTCAATTAGGCTAAAAACCCTCACTTTTAACA
CTGTTAACAACAGCTCCTAATGAAAGCAGCAGCCAATAAT
TACATAAATCATTTATTGGAGAACTATTTTAGATTCCTCA
TTTAATGAATGCTGCAGAATTTAGCTGGTTTCAGATTCAT
CAGAATAGGAGCTTGGCAAAGTCATGAAGATAGAGACCCC
CTCCCCGCACACTCTGTTTCGCTGGTGACTGTCCGCCTGT
GACCCTCTGCTCACCTCACTCTACCCTGCAGGCTCCCCTC
CACCTGCCCCTCGAGACACCTCCTCCTCACTCACCTCTCT
GGCTTCCACTGTCATTACCTGTTGGTGACCCCAGATCTCT
AATGTCTCCTTCCCAGATCATCTATCCATTGCCTACAGGA
GTTTCCAGTTGTAAGGCTGCAGAAATGACAACCTCCTCCC
CAGACCTGCTCCTCCCTTCTCCTTATCGCAAGTGACATTA
TTCACTCGCCTGGTTGCTTGTCCAGACAACTGAAGTTCAG
AGAGGTTAAAACACTTGCCCAGAGGCACACAGCTAGTGAG
TTACGGTAAAGCAGAGATTTGGACCCAAGTCTGACTGTTC
GCAAAGCCCATGCTAGTACCAGCATGCTGTGCCACCTTAC
TGACGAGGTGAGCATGTCAGCTCCTTTCCACACCTCGTGC
TGTTCCAAGCGCTGGCTCTATACAAGGTAATCGATCTGAC
AAACCAACACTACCCACTTGTGATGTGCCAAGCTGTGTTC
CAGGTGTTGGGATCCCAAGTTGCCTAAGACACAGTCTTGC
TCTCTAAGACTCAGAGAGAAAAAAAAAATTGATCATGGCC
ATTTAGTGTCTTCTGTGCTTTGACAGAGGTAAGTACATGT
GCTTGTGCTCAGGGAACATGTGTAAGAGCAGCACCACCTA
CCTCACACCTTGGGGATCAGGGAAGGATCCCCAGGAGGTG
AGCTGTGAGTTGGGTTTTGAAGGTCAAGTAGGAGTTAGCC
GGAAAACAAGGTCTTGGGTAGATGAGAAAAACACAGTTTC
TTTACACCCATACAACATTTCTGACACCAGAGGTCTGGGT
TATTTCCCCCAGTGACCAATTCTCCAACACCAACTGGGTG
TCCTTCAATTTTATTCTGACACTATCAAGCTGCAGTTCCC
GTCAGATCCCACATGTTTGGGGCTCAGTCCCACCAGACTG
CCCCCATTGCAGATGCCAATGGCAAGTCTGGGTCTCACGT
ATTTCTGACCAAACAGCTATAAGTTAGCGGTTCCCATGGC
CCCCTCCCTTGGGCTCAATAATTTGCTAGAATAGCCCACA
GATTCAAGGGCCCACAGATCTCAGAGAAACACTACATTTA
CCAGTTTATTATAAAGGACACAACTCAGGAACAGTCAGAT
GGGAGATGGATAGGGCAAGGTAGGGGTGGGGCAGGGGGCG
GGGCTTCCATGTCCTCTCTGGGCACCCACCCTCCAGCACC
TCCACGTGTTCTGCAGTCTAGAAGCTCATCAGATCTCACT
GTTCAAGAGTTTTCACAGACCTCAAAATCCAGCCCCCAAA
TCCCATTCCCAGAGGCTGAAGGGTGGGTGGGTTAGGTGAG
GGTGCGGTTTGAAATAATATATATTGATGACGCTCCAGCA
GTTTTAACCAAAATCTTGAGCCATTTATGTCCAGAATTTT
TGACAAACAAAACCAGACAAAACAACCAATCCCACAAAAC
AAAACTAAACAAAAACCAACCAGCCAAACAACCAAACCAA
ACCAAACCAAACCAAACCAAACCAAACCAAACCAAACCAA
ACAACCCTAGGCTTCATTGTTTTGGGATGCACTGTCACAC
TGAATCATGCCTGTACCTGATGTTCTAGAAGAGTTCAGTT
TCCTCTCAGGGTAATCAGTTATGTGATAAAGAGGTGTTAG
ATACTTGGTGATGATTTAAAATCCAATCTCAATTTGGTCC
CACCTTGAGATCTGTTCATTCTTTTTTTTTTTTTTTTTTG
AGACAGAGTCTCGATCTATCTCTCAGGCTGGAGTGCCATG
CAGTGGTGCAATCTTGGCTCGCTGCAGCCTGGACCTCCTA
GGCTCAAGAGATCCTCCTTTCTCAGCTCTCCTGAGTAGCT
GGGACCACAGGCATGTGCCACCCCGTCCAGCTAATTTTGA
ACTTTTTTTGTAGAGACAGGGTCTCACTATGTTGCCCAGA
TTGGTCTCAGACTCCTGGGGTCAAGCGATCCTCCTACCTG
GGCCTCTCAAAGTGCTGGGGAGATCTGTTCGTTCTCTTTT
TCTTTTCTTTTCTTTTTTTTCCTTCCTTTCTTTCTTTCTT
TCTTTCTTTCTTTCTTTCTTTCTTTCTTTCTTCTCTTTCT
TTCTTCCTTTCTTTCTTCCTCCCTCCCTTCCTTCCTTCCT
TCCTTCCTTCCTTCCTTCCTTCCTTATTGAGACAGGGTCT
TGCTCTGTTGCCCAGGCTGGAGTGCAGCGGCGCGATCTCA
GCTCACTGCAATCTCTGCCTTCCAGGTTCAAGCAATTCTT
TTCCTCAACCTCCCCAGTAGCTGGGACTACTGGTCCACGC
CACCATGCCCGGCAAATTTTTGTATTTTTAGTAGAGACAG
GGCTTCACCATATTGGCCAGGCTGGTCTCGAACTCCTGAC
TTTGTGATCCGCCCACCTCTGCCTCCCAAAGTGCTGAGAT
TACAGTCATGAGCCACCACACCCGGTGATCTGTTATTCTT
AATGGAAAAATGCTTGGTACTTTATAAGCCAAATGATGAC
ACAATTGGCCCTATTTTAGTCCAACAGGGAAAAAGGCAAA
AATTATACATTTCAGCAGACCTGGTACATTTGATAGCTTA
AACTGACATAAAAATTGTCTTTTAAAACTAAGATAAAACA
AAATGGGGATAGTGATACTTCCTCATGGAGTTGTGGGAAG
GGTGGAGTGAGATTCATGTGCAAAGAGTTCGCACAGTGCT
GGGCACATCAAGGACACTGATGGGTGACAGTTCCCAGTGT
TGGGACCATTGCTGGGGTGGGAGTGGCCTGTGCCTCCAGC
AGGGAAGAAGGGCAGATGAGCCTTCCGGAACGTACTCCTC
AGAACCTGGGTCCTAAGTCTGCACGCATGTGCCCTACGTG
TGTTCTCTGCCGGGGCATTAGCGGACAGGGACTCTTGTCC
ACATGAAAGCACTCGGGGGAATCATGGCTTGCTAAAGCCA
GAGCACAAGGCGGAGATCACCTGCACCTACCCACCCTACA
CGGAAAGGACAGCGGAGTCCCGAGAGGGCCGTAGGGTCAC
AACTTCCCAGGAAGCCGGGGCTGGAGCCAGGCCCCCTGCT
TGCCCTCTCTATGGCTGTGCCCCGCTCTGTGCTGCCCAGG
CAGCTCCTCGGCCGCAGCGCCTTCAGTCCCATCTGGCCCA
GAGGGAAGGGAGTGCGGGCCGCCCGGCCCCAGGCTCACCT
CTGGCGGGAGCGCCGTAGAGCTGTGTCTAAGGCTCAGGAG
GAGCTTTCACGACACTTTATGGGAAAAAGTCCCACAGTCC
TGCACTGAGCCTTCACCTCACCTGAGCTCTTCTCGAAGTC
AGGTCAGAAGCGAGGCGGGGCCTTGAGCAAGAAACCAGAG
GCCCTAGAGTGAAGGGCTCGGCACTGCCAGGCCTGGGCCG
ACAGGCCCCGTGGCACCTTCGGGAACATCTCTGTCCATGA
AAAGCCGCAGTCCGCTGTTACTCTTTCAGTAACGGGGTCA
CGATTTCTATATTCGGACACTGCGCAGTCTCTAGGCCTCC
CGAGGGTTTGAGTTCTCCGGAGTCCAGACTCATAATCCAC
ACCTCCCTCCCCCTGAAAAAAAAAGCGTGCGGGCCCAGGT
AGGCGAGCGGCGGGGCTGTCCCTTCAGCGCCGGGAGGGAG
AGGGCGCCCCCACCTGGTGACAGGCAGCATGGCAGCGAGA
GGCCAGGGCTGAACGCGCCGCAGGATCCTCTCCTGGTGGC
CTTGTCCCTGGGTGCCCCTCAGAACCACCCGGGGACATCC
CCAAATTACAGAAACCTGGACCCTCACCTCAGACCCTGAA
TCAGGAAGTGCGAGGTGTGCCCCAGGCATTTTAAAACAAC
AACAACAACAAGCTCTATAGAGCTTCTGATCAACACCCGA
GTTGAGAACTGCAGGGTATTAAGATCAGAGACCAGGTGTC
AAAAATAACTTCTAGCTAACAATAGTTAAGGTGCCAACAC
TTGTGAATCATTTGTCATTATATGTAAATTAGAGGCCCGT
GGCAGTGGCTCGCGCCTGTAATCCCAGCACTCTGGGAGGC
TGAGTCAGGAGGATCACTTGAGCTGTGGAGCTTGAGACCA
GTCTGGGCAACATGGTGAGACCCGTCTCTACTAAAAATAA
AAGCGAATTAGCCAGGCCTGGCAACCAGTGCCTGTAGTCC
CAGCTACTGGAGAGGCTGAGGTGGGAGGATTGCTTGAGCC
TGGAGGTCAAGGCTGCAGCGAGCTGATTGCTCCACAGCAC
TCCAGCCTAGGCAACACTGAGACCTTGTCTCAAAAAAAAA
AAAAATATATATATATATATAAAATATAATGTGTGTATAT
ATATATATATATAGAAGAGAGAGAGAGATACACACACACA
TATGTGTATGTACATATGATTAGAGCAGATATGAGGCCAT
TCCTCTAACTCTCTCTTTCCCTTGCATTCTCAGAGAGAAG
GCCAATGTGGGGGCTCTGCCGGGTGCTCTACATGCCTGCA
GCCCTCCTGAGCCTTGTTGGAGACTATCACTGATCTCTGC
CCCAGTTAGGATTGTTTCAAATTGGTCTAGTCTAGTGCTT
TACTGGCTTCCCAAAAGCTGTGGGCTAAGTTCAAATGGGG
GACTCCCCTGGAAGTGTGCCTGAAAAGCAGATGTCATCCA
CACTGTGTTTCTCAGCAGGAAGTTGCCCCCCCCAGCACAG
CTGTTCTCCACTGTGACAAGCATAGGAGCCCCCAGGGACT
GTGCTGAAGAGCAGATTCTGATGAGCAGGGCCGGGTGGGG
CCTGAAAGTCGTCATCTCTAACAAGCTCCCAGGGGACACT
TTGTTGCTCTCCAAGGACCACATGTGAGGGTCTACACCAC
TTACTGACAACACTGCTCTAGCTATGACCAGCTGGAAGGG
CTTCCGAAGAGGAGCTTCATAGCTAAGCTGACCAACCCTC
CTGGTTTGCCTGGGGCTGAGAGGTTTGCCCAGACTTGAAA
CCTGGGATGGTCCCAGGGAGACCAGAATTCTTGGTTACCC
TGTGCACAGCTATGGCCCAATACAATTAGTTTAGGTAAAG
CCTTGACATAGACATCTGAGAAAGGCTCAAGAATGCTTAC
AAAGAAACAAACAAGGTGTTCTAAATCAATCTAGTGTAGA
AAAAATACTCTTAAAGCACCGAGGGAAGGTAGATTAAATT
CAAGGTCATCATGAAACTGAGCTTCTTGAGAGCTGAGTTC
TGAGCGGGATGGGACAGAAAAGGGATTAGGGAATGATCTA
GGTTGGGATGGAGGAAAGGGCTCCCATGGCTATACATGCC
GGCTTTGGTTAGTGCTGATTTCATGAAAATCCAGGTTCAT
CTGAGTTGTCAGAACCTACAAGACTGTTAAAATCATATTC
GAGTGTGTGCTGTCATATTTGTATTAAATTCCTGTATCTA
TTTATTTTAGGCCACTTTCTCTCCCCAAAAGCCATGGCAG
TTAACCTGGCCCTAAACCTAAGTTGCCCTGGCCTCCCTGC
CCAGTTGGCTTCTAGAGAATGTCACATAATGCAGTGGTGT
AATGGCCTTCCCTGGTGACCACAGCCCTGGTCTGGACGTG
GTCCTGTCTCTGCCCTGCCATGTGTCATGTGACCTAGGTA
GAAAGGGAGTCAGCGTCTACCTGACTGTGCCTGTCCTCCT
GCCCTTACAGGGATGGCTGAGGCATGAGGGCTCTGACAGC
CCTGGAGACACACAGAACCTCACCAATATGGAAGAGTCTG
GGAAAAACTTGGGGCCACCCTGAGAAGGCACTTCACAACA
AAGACTGCACACGGTACTTTTTGGAGGGCAGCCATACTCT
GGCCTATGGGTTTGGTTCCTAGAACTCGAAGTATGTGGGT
TTCCTGAGTGTATAAAATCCTGAGAGATGGTAATAAACCA
TATTGTTTGGGATGAGGTACAGAGAGCCTTCATATTTATA
AAATATATGAGTCCAGGCATGGTGGCTCACACCTATAATC
CCAGCACTCTGGGAGGCCAAGGCAGGAGGATTGCTTGAGC
TCATGAGTTTGAGACCAGCCTGGGCAACATAATGAGAGCC
TGTCTCTACAAAAATAAAATAAAATAAAATAAAATAAGAA
GTTAGCTGGGCATGGTGGTGTGTGCCTGTGATCACAATTA
TTCAGGAGGCTGAAGTGGGAGGATTGCTTGAGTATAGGAG
TTTGAGGCTGCAGTGAACTAGGATTGCACCATTGCACTCC
AGCCTGGGCAACAGAGTGAGACCCTGTCTCAATTAAAAAA
ATATATATATGTATGTATGTATATGTGTGTGTACATATAT
ACACATATATATGTATGTATGTGTGTGTGTATATGTATAT
ATGTATATATCCAGCTTTATTTCTTTAGCCGTGGTTAAGA
TTTGAACTTTGGAATCAGGCAGAACTGTAGGTCCAGCTCT
GGCATTTTCTCACCCTCTAGAGCCTGGGTTTCCTCATCTG
TAAAATAGAGATGGTAAGAGTGCCTCCTCTTCGGGGCCTC
TGGGCCTTGGCCGTCACACAATGCTCCTCCAAGAGCAGCT
ATGTTATCACTACTCTTATCTCACAGACAGCTGGAGGAGG
GTCACCGGGGCGGCGGGCGCTCTGCAGGAGGCCTCCTTTA
AGGGCAGTTGTCATTAGAACACTGTTAATAATGGGAAGCT
CCAAGATGCTGCCAAACCACTTGAAAAGATGTGTTAGAAA
TCCCCATTTGGTAAAGAACAAAATTCTCAGTTCACAGAGC
TTAGTCAACGCTTTTGTTGTTGTTGTTGTTAATAAATGCT
TTATTTTTGAAGTTTTAGATTTATAGAAAAGCTGTAAAGA
TAGTACAGAGAGTTCCCATTTCTCACAGGGGTGCTGCACT
GACTCCCTGCTGGCGTGGGCTTGCAGTGCTCCAGTGGTTC
AGTTTTGGTCTGGCTTCCTTTTTTCTGTGGTGAGTGTCTA
GCCCACAAGCTGAGTTATGGAGATGCTGCAGCTTTTCTGT
TTGTGAAAATGACCTCGATCCCCGCCTACACCCGTTTCCT
CTGTGTGCAGAAACACACATGTGCACAGGCCCACCCACAG
CACGCGGTCATGCAGTGTGAGGAGCACACCCACTGAGCTA
GGCTCAGGCGGTCCCTGACTGCTACCCCTGCAGACCCAAG
GTCGATCAGCGCCCCTGCAGAGGAAGCACTGTTACCATCT
CGTGGCTTCTGGATGGTCCAGAGGGGGCTTTCTTGGAGAT
AAGTGAGCCAGACCTCCAAGAATCTGTGGGGTCGGTGGGC
ACATTTGGGTGTTCTCTTTTGCAGATGAGAAGTATTCATG
GTGGCCTGAGGCTTGAGGCTTAAACACTGTGAGCCTCACT
TTCCTTTTCTGGAAAATGGGAATAAACCAATGCTTCAGTC
CTGGGAATGTGGTGAAGAGTGAAGGAGAAGTGTGAGTAGC
ACCAGGCCTGGCGCGGATGAGTGCGGTGCTTTTATCATTC
CAGCCATGCCAGGTGGACATGTGGCCTCAGCTCACCAGAT
TCTCCTGCCCTCTGCCTCTGCCCAGGGTAGAGGGGAGTGA
AGAAGATAGTGCCACAGCCCGGCACAGGCCTGAATCATTG
TATGCTTGACAGGCTCCAAGGCCTCCTTAAGTTAGGTCTT
CGCTCTGTGTACCATGACATTCCTCCAGAAAAACAAAAGT
GCAAAGAACATCTTCTAATTTAAAACATGTTTTATGGCCG
GGCTTGGTGGCTTATGCTGTAGCAGGATGAGCCGCAGACA
AAACTCCTCAGACTCCAGGTTAAAGAAGGAAGGGGTTTAT
TCGGCCAGAGGCATCAGCAAGACTCCTGTCTCAAGAGCCG
AGCTCCCTGTCCCTTTTAAGGGCTCACAACTCTAAGGGGA
TGCGCATGAGAGGGGCGCGATTGACTGAGCAAACGGGGGG
GGGGGGTACGTGTCGCGGGGCTGCATGCACCGGTAATTAC
ATTGGAACAAAACAGGATAGGGATTTTCACAGTGCTTTTC
TATACAATGTCTGTAATCTATAGACAACATAACCGATTAG
GTTGGAGTCGACCTTTAACTACCAGGCCCAGGGTGTGGTG
CCGGGCTGCCTGCTTGTGGATTTCATTTCTGCCTTTTAGT
TTTTACTTTTTCTTTCTTTGGAGGCAGAAATTGGGCATAA
GTCAATATGAGGGGTGGTCTCCTCCCTTAATGCCTGTAAT
CCCAGCACTTTGAGAGGCCAAGGCCTGTGGATCATCTGAG
GTCAGGAGTTCAAGATCAACCTGGCCAACATGGCAAAACC
TCGCCTCTACTAAAAACAAAAAAATTAGCCTGGCGTGGTG
GCGGGCACCTGTAATCCCAGCTACTCAGGAGGCTGAGGCA
AGAGAATCGCTTAAACCCAGGAGGCAGAGGTTGCAGTGAG
CCAAGTTCGCACCACTGCACCCCAGCCTGGGTGAAAGAGT
GAGACTCTGTCTCAAAAAAACAAAAACAAAAACAAAACAA
AACAAAACAAAAAACATGTTTTACTCGGGAAGACTGGTTT
TTAATGAATCAGTAGCAAGTACTTTCACAAAGTGATGAGG
GCTTTGTGTCACAAATAACTCCCTTCCCCCAAGTACTCTG
TGTGGTCAGTCTGATTTCACTGTACTTTAGGTTCAAGCCA
TGTATTTGGGAGAAAGACATACGTGTCATTTCTCATAATA
TTCACCAAATGAAAAACTTTGAAAGGCTATTCAGGAGTCT
ACAGTTCACTGGAGGCCATGTGGCAGATCTCCCCCAAGGG
GTTTCCAGATGTTTCCTGAAAAAGAAGAGAAGAGAGAGAG
AGATCTCTGCATCGTGTCTCAGATCTGAGTGAGGCCAGTT
CTGGAACTTGTGGCGTACTGGGGAAGAAATTAGGTCTGGA
GGGACATGGACCAAGGCCTGTCCTCTCCTCAGCTGCCCCT
CGACTGCCTCTCTGCCCTAAATGGGTAGCTGAAGGGGGAC
GAGAAAGAAGAGAGAGAGAGAGAAAGAGAGAGAGAGAGAA
GACAGGAGCAGCAGCAGGAGAGTGCGGGCACTTGGGAGCA
GCTCACATCTGCTTCTTGGTTGGGGAGTGTATTGAAAACC
ACCCTGAGAAGGCTCATGCCTTGGCCTCGCTCCCCTTGTC
TTGGGCTGACAGGACAGCTATACACTCAAATGCCCCTAAA
TGCAGGTTTGAGGACCCTCCTGGGGCAGGATGCCACAGGG
GGAGAGGCAGAGCAGAAGCCAGGTGACAGAGCCAGGCCAG
CTGAGGAAGGGTGCACCCTCAGCAACGCTGGCTGGGCGGC
CCTGCTGGAGGCTGTGTAAAATGCCCACCATGTGCCTCAA
CAGTCAGTAGAAAGTTTGAGGTGTTAGGTTTCCTCTATGA
CTTCGTCCCTCCTCCAAAATAATTATACTAAAAACCACAG
TAGCTGTTGTGTCTGGGGCATCTAAGCGAGTCAGACACTA
CATACCTTATTTCACTCACCCTTCATTGAAACCCTGTGAG
GCAGGCATTATTTCTCCCATTTTACAGGGAGGTACTGGGT
CTCAACAGGGGTGTAGGCAACTGCCAGGGGTCTCGCCCAG
CTTGTAGGTATAGGGCTGGGCGTCAGCCTCAGGTCCACAT
GACTCAGGTCAGGAGCTCAGAGCCCCTGTGCCGCCACACA
GCCCTTAGCTTGTTGCACTGTTGCAGTGGACAAGGTCTCC
GGGATCTGGCAAGGACGGTGAAGTCTGGTCAGAGGGTAGA
TGCCAGGCCTCACAGCACAGCTATCACAACAGAACCTAAA
CTGGAAATTGGGTTTTTGCTGTTGTTTTTTTAAAAATCCA
CTGCATCTTTGTTGTTGTTGTTGTTGTTGTTGTTGTTGTT
GTTTGAGATGGAGTCTCGCTCTGTCGCCCAGGCCGGAGTG
CAGTGGTGCAATCTTGGCTCACTGCAACCTCTGCCCACCG
GGTTCAAGCGGTTCTCCTGCCTGAGCCTCCCAAGTAGCTG
GGACTACAGTCGCGCACCACCACACCTGGCTAATTTTTGT
ATTTTTAATACAGACGGGGTTTCACTATGTTGGTCAGGCT
GGTCTTGAACTCCTGACCTTGTGATCTGCCCCCCTCAGCC
TCCGAAAGTACTGGGATTACAGGTGTGAGCCACTGCACCT
GGCCAACATCTTAAACTAGGTAAGCCACATAAGCTAGCTT
TCAAGATCTTGGATCTTGAGTAGATCCCAGCTGGTCTTCA
GTTTGCATCTGCCACTCACCACCCTGAGTCAAATACTTAA
GGTCTTTGTGCCTCAAGTTTCTCACTGGTAAATTCCCGTG
GGCTGTTGTGAAACAGAATAAGATGATGCTTACCCAGTGT
CTGGGCTGTTGTGAAACAGAATAAGATGATGCTTACCCAG
TGTCTGGCCTGATAGCTCAGTAACCAGCCATTCTAAGAAC
TGGAGGAACAGGCTGTAGCTTTAGGCTTTCCTTTCTGCCC
TGGGATGTTCTCCCTGTCAAAAACAGCACTGAGGCTGCTG
TCCTGGCAGGTTCCACCAAAGGATTAACACTGAATAGCAA
CAAAAAAGGGCACGGGCTCTTCTTTTTGGACTGTATGCAC
ACTCAAGTTTGTTGCAAGTACCTGAGAGCTCATTACCTGC
CTTGGCTGTGGAATAGGCCCATGCCAGTGCTTACGTCTTT
CTGTTCTATCCCCTGAAAGTCAAAACAAAAGTTTCTTGTC
TTGAGGTAGGAGGTGGGACTCGACTCCAGAGGTGGGGCTT
GGATACCAGACTAGATTGAGGACTAGCTAAAACAGAGCTG
GGGTGAAAGCAGCTTTGAATCAGACATGCCCACCACTGAG
ACATGGCAATTTACTGTAGCCATGGCAACACCTGGGCGTT
ACCACTCCTTTCTATGGTAATGACCCAATGACCCAAAAGT
GCATACCCCTCCCCTAGAAATTTCTGCATAAACTGCCCTT
TAACCTGCATGCAGTTAAAAGTGGGCATAAATACGACTGC
AAACCTGCCCTGAGCTGCTACTCCCTGCCTAAGTTAGCCC
TCCTCCACAAGAGCAGTCATGGAGTTGTAACACAGCCTCT
TCAATAAAGCTTTCTTTTACCTCTGGCTTGCCCTTGAATT
CTTTCCTGGGCAAAGCCAGGAACCCAGCAAGCTAAGCTCC
ACTTTCGGCCTTGCCGGCCCTGTATCACTGACTTCCTTCT
GAACCCTCCTCACACTAAGCAAATGCTCAGCCACCTGCCG
CCTTTTCTCCACTCCTTTAGCCCTTCCCAAGGTCTGGGCT
GGGTTGCATTCAGATTGGTGTGGTCACCACTTTCACGGTG
GCCCAGCTTGCTTGGGGAACTCACTGATGGCGGATAAGGG
GAAGGCGTGGGTTGTGATATGTCCTATAAGGTGCTATGTC
ATGAGCGTGGAATATGAAATCAGCTGCAGGCTGATGCCAT
GTGGGTGGTGCCCTCCTATGTGGGGGTGGGAGGCCTCCTG
GGCAGGATTCTTGTTCTCCCGGGGCACAGGAACAAGGTGA
AAACAGGCAGAAGGGCAGGTCCCACGGCTGCTCTGGAAGG
CTGACCACGCTGTCCACACACACTCTATCAAACCCCCTCA
CTATCTTGTCCCACTGTAACTTCTGCTGGCTGGCTTCAGC
CCCACTCAACTTGCAAATGCTCTTAGGGAGGTCACTATAC
TCTCCAAATGGCCAAACCGAGTGTTTGCAACTCTGTCCTT
ACCTGATTTGCACTTTCTGCAACATCTGGCATCATGGGCC
ACTTCTGCATTCTGGAAACCATTTCTTCTATGGGAACCTG
TGTGACAATTTTTTTTCCATATTCTCTCCTGCTCCTCTGG
ATGCTTCCCTTGATCTCCTTCACTGAGTTTTCTTCCTCCT
CTTGCACAGAATAACCTCCAGGGTTCCTTCCTTTCTCCCT
TCCCGCTCTGCCACTCTTGGGGCATATTCATCTCCAAATG
TGGCTTCTGTTGTCACCTCCCAGCTGTCTGTCTCTGGCCT
AGACCAATCTGTTGAGACCTTGTATCCAACTGCCTGTTGA
CCAGCTAGCTCCTCATAGGCCTTTGGGGCTCAACATGAAC
TCAGTATCAGCTTCACCCAAGCTGCTCCTGCCCCAGCATT
TCCTCCTGTGGTGAACTACGCTACCATCCATCTGGTCACT
CAAGCCAGGAATTTCCCTCCCTGTTTACCTTATGTACAGT
TGATCACCATGTCTCATCTAACCCACCTTCCAGGCATTTC
TGGACTCCCCTCTTCATTCCCACAGCCATTGCCTCAGTTT
AGTCAGTGTCATTTCCCCAGCGTTGCTGCCATAGCCTCCC
ACGCTGTATTCCTATGCCCCGGGCATGGTGGCGGGTACCT
GTAATCCCAGCTACTCGGGAGACTGAAGCAGGAGGATTGC
TTGAACCCAGAAGACGAAGGCTGCAGTGAGCTGAGATGGC
GCACTGCACTCCAGCCTGGGTGACAGAGCGAGCAAACAAA
CAAACAAACAAACACACAAAGAAGACAGAACTAGAAGAGC
CTGGGAACCTGGAGCTCAAGCTCACTGCTCCTACCATCAC
TGTGCTGCCCCCGATGGAAAAGGTAGGCGTGTTCTCTAAA
AGCTCCTAAGTCCCTTAGAAACACATTACGGTCCTGTGCA
GAGTGGTTCAGGCTGCTATAATAAAATACTTTAGACTGGG
TAATTTATGAATAACGGAAACTTATTGCTCACAGTTCTGG
AGGCTGGAAAGTCCAAGGTCAAGGTGCCAGCAGATTCAGT
GTCTGATGAGGGCCCGTTTCTCATAGATGGCATACTCTAT
GTGTCCTCACATGATGGTAGGGCAAACACATGGCAAACAA
ACTCCCTGGGGCCTTTTGTATTAATATAAGGGCACTAATC
ACTCCCCCAGAGGCTCCACCTCTTAATACCATTACCTTGG
GGGTTAGGTTTCAACATATGAATTTAGGGAGGTCGCAAGC
ATTCAGACTCTAGCAGGCCTCACTGTCCATAATTAGTTTT
AACATTTGTCTTATCACATTTAGGTGATGAATATTCTTAG
AGATAACAAATATCCTGAATTTACAAATAACAGGAAAAAA
CATGGAAAATTATGAATGTCTGTCTTTGTCTGAAAGTTTA
TCCTTATATTGAACAGAAATATGTTTTTCTCTAATTTGTA
CCCTTGAGTATAAATTTAAAACTATTCCCTTTTAAAATGT
GGTGGAGCTCTTAACTAAACACTGTTTGGTTTCAAAGATA
ACTTTCTTCTCATCATATTCTTCCATCGGCTGCCTGCCAT
TTAGCTGAAGCTGTCTCTCACTCTGCATCTTGTCCTGTTT
ATCTCACGTGGTAGGTATGTGGCTGTTAGGAACAGTCTGC
CTAACACCTCATTCTTTCTTCTAGAACACGGTTATTTGTT
GAGCATATAGTATGCCATGCATCTTTTTTTAAAAGCATCT
CTTAGCTTCTGATTGTTATAAATAAAGAATCTCTCCTTTT
TCCTTTCTGGAAATCTTTTTTAATCACTCAAAAGAATTGC
CATAATCCCTGACTTCAAATTGCTTCAAGTAATTGTGGAG
ATAAGACTTATACACAAATGTCTTGTCTGATTTTAAATCC
TACAACATGCAAATCTGGGGATTTCTGTAGGGACAGGCTT
CTGCAGGCGGAGTAGTGCTGCCGCGCAGGTGCCAGCTCCT
CGTTTATTATGCAGTGATGTACAGCCCTCTAGTGGGTCTT
TAATGCAACATAAAAAAATGAAGCTGAGGGCAGTGAAGTA
TGGCTTTGTTCATTCATCCATTCATTTGATGTACAAGTGC
TGGGTGCCTGCTTTGTTCCAGGCACATTTTAGGTGCTGGG
AATACTGCAGTAAATCAAACAAACAGCCGCAAAATCAGAT
ACATTAGTTACTGGAGACTAAGAAGATGGAGAGGAGAACA
AATTTGGGATGAAGATCAGGAACTTGATTTTTGGCACATT
AAGTTTGGGATGCTCATTAATCTTCAAGTAGCTTCTTTTA
AAAATTAATTAGGTGCCGGACGCAGTGGCTCACACCTGTA
ATCCCAGCACTTTGGGAGGCTGAGGCGGGTGGCTCACTTG
AGGTCAGGAGTTTGAGACCAGCCTGGCCAACATGGTGAAA
CCCTGTCTCTACTAAAAATACAAAAATTAGCCAGGCATGG
TGGCCCGCACCTATAGTCCCAACTACTCGCTGGGAGGCTG
AGGCAGGAGAATCTGTTGAACTCAGGAGGTGGAGGTTGCA
GTGAGCCAAGATGGCGCCACTGCACTCCAGCCTGGGTGAC
AGAGCGAGACTCCATCTCAAAAAAAAAATTAAAATTAAAA
TTAAATTAAAATTAATCAGGCCAGGCGCAGTGGCTCACTC
CTGAAATCTCAGCATTTTGGGAGGCTGAGGGGCTTGAGCC
TGGGAGTTCAAGATAAGCCTAGGCAATTTAGTGAGACCTC
ATCTCTACAAAAAGTTAAAACGAGTGGCTAGGCATGGTGG
TGTGCACTGGTGATCCCAGCTACTCAGGAGGCTGAAGTGA
GAGGATCACTTTAAGCCCAGGAGGTTGAGACTGCAATGGG
CTGTGATTGTGCCACTGCACTCCATCCTGGGCCATAGGGT
GATACCCTGTCTCAAAAAATAATAATAATAGTAATCAGTG
TCTCTATGGACATGTACAGAGTGCCTGTGGGAGAAAATGC
AAGTGCAAATACTCTTTTATTTGAGATTTCACCAAATTTA
AATGAAAACTGACAACATGAGCACAGTTAGCAAGGAAAGT
GTGAAGACAGTGAATTAGACCATGGGTGTGGGGAGAGTGG
TTATAGAGAAGTTCAAGGGTTGGCCCCACTCTTATAGAGT
TGCTTATCTTCATTCTCTGTTTAAATGGAATCATCTCAGT
TCTTCGTTTGTTTTCTTCTTAATTCTTGCCACAATTTGTC
ACAGTGGAGTTTCTCTGTGTACTTAGGTTACATCCATCTC
TTCCACCTACAGGACTATATGTCTGTCCTATTCACTGTGG
TATCCTCAGTATGTGGCACCTGGCGGAGCCTCTATTTATA
TTTGTTGGAGGATGAATTTTCCATTTAATAAGGCAGATAA
GATAGGTGCACATGAGAAGCTAGTAATATGGCCTAGTATA
ATTCTAAATGAGTAAAAACACAGTTGATTACTCTTAAGAG
TAATTAGAAGATCATAGTGGGTTGAAGTCAATCAGGAAAA
ATTTCAGAGAAGAAACTGGGCATGAGCTGAGACTTAAAGA
ATGGATGGAATATGAAGGAAAAAGGAAAGAAGTTATGGGG
GAAAGGATGTTCCCTGTTTGACTCCCACATGCTTCTCATC
TCCCAGTGTCTCTTTCTATTCTGGTGTCTAGTGGTCTCTG
CTGGGCTGTCCTGCCCTCACTCATGATGTGGGCTAACTCT
GGCCAACCTTTAGGGTTTGTCATGTGAGTGATTCCTATGC
TACCCCCCCACCTTTTTTTTTCTTTTTTAAATTTGAGACA
GGGTCTCGCTCTGTCGAGCAGGCTGGAGTGTAGTAGTGCG
ATCTTGGCTCACTGCAACCTCTGCCTCCTGAGTTCCCCTG
CCTCAGCCACCCAAGTAGCTGGGACTACAGGCGTGCCACC
ACACTCAGTTAATTTTTGTATTTTTAGTAGAGGTGGAGTT
TCACCATATTGGCCACACCCAGCTAATTTTTGTATTTTTA
GTAGAGGCAGGGTTTCACCATATTGGCCACGCTGGTCTTG
AACTCCTGACCTCAGGTGATCCGCCTGCCTCGGCCTCCCA
AAGGGCTGGGATTACAGGCATGAGACACCACGCCCAGCCT
CCTATGCTACTCTTTATTATTGTCTTTGTGGCTCCACTGT
CTTTTCTTAAATGAAAAGCCAGCATGTCAATGCCTATCAT
TATACCTGGGCCATAGCAAGTGCTCAATAAATACTTGCTG
AATGAGCATATGTGCCTAGGAGCCACATTCCATACTCTTG
GTATGGCTCCTTCCCAGATATTTAGTCTCTGCCTAGAGCT
GGGGCATTTGGAAATTGAGTATTTGAGGGACCACTCAAAA
TCCTTGCATAATTATTAATAAGCGGCTTTCTCGGATTTTT
ATTTAACAAATCTTTATTGCATGCCTTCTCTATTACAGGA
CTTATGCTGGCTATAAGCAGTTTGGAGTTCAGCTACTGTG
AGACCCATGTAAACAAATAATGATAAGTTTTGATTTATGT
ATAAAGTGGTCTATGAACACTGTAGATGGAGGATTGACTG
TCCAAGTATGCCAGAGAGGCTTCTCAGATTACAGGATAGA
AAGTTGGAATTGAATCTTGAAGGATACGTTATGTCCTCTG
GGCAGACATGACTGGAGTGGATAAGGGAGTGAGTTGGACA
GTATTGTAGACAAATGCAATCACAGGTGCAAAGATGATGG
TGGTGGTGAGGAACTGAGAATGTGTGCGTTTAGAGCAAAA
GTGGAAGTGGCCAGAGAGAAGGTGCAGGACTGGATTTGGG
GCAGGATAGCCAAAAGGCTCTTTTTTTTTTTTTTTTTTTT
TTTCTTGAGATGGAGCCTCACTCTGTCGCCCAGGCTGGAG
TGCAATGGCGTGATCTCTGCTCACTGCAACCTCTGCCACC
CGGGTTCAAGTGATTCTCCTGCCTCAGCCTCCCAGTGCTG
GGATTACAGGTGCCTGCCATAGCGTCTAATTTTTTATTTT
TAGTAGAGACAGGGTTCACCATGTTGGCCAGGCTGATCTT
GAACTCCTGACCTTGTGATCCACCTGCCTCAGCCTCCCAA
AGTGCTGGGATTACAGGTGTGAGCCACCGTGCCCGGCCAG
GGCTCTGTCTTATACAGTTTCATGTTGCTATAATAGGATG
CCACAGACTGGACAATTTATAAACAACAGTTTATTTGGCT
CATGGTTCTGGAAGCTAGGAAGTCCAAGATCAAGGGGTAG
CATCTGGCAGCAGCCTTTTCTCTGGGTCATAACATAGCAG
AAGGCATCACATGGTAAGAGAAACAGCAAGGGAAAGCCAA
ACTCACTTTTATAACCAACTGACTCTCAAGATAACCCACT
CTTGTGATCACATTAATCCATTCGTGAGGGCATAGCCCTC
ATAACCCAATCAATTTAAAGGTCTCACCTCTTAACACTTT
TGCATTAAGAATAAAGTTTCCAACACATGAACTTTGGGGG
ATACATTCAAACCACAGCAAGCTCTATGGATACCAATCTG
TAAGAGGCACAAAAATAAAAAAATGATGCTAATTAACACA
GCCACTTGCAGTGCCTTACATAACTTTTGAAACCTAAATT
GGTCCTATTCCCCTGAGGTAAGACAGTGCCCTTGAATGTT
AATTTAAAAATTCTCCTGGTTGGCAATTCCAATTATCTTA
TGTTATATTCAGTGCATGTAATAAGTCCCTTATTTCAACA
TAAAGAGCTTTTAAATTCTTATTAATAGAAAATCAGGTTT
CTTTTAATCCTTTGCTGAACAGATATTTAAAGAAAACTGG
CCTGTTTATGTATTGCCAAATTATTAGCTTTCTGGTAATG
TACGTATTCCTCCAACAAGCCCTGGATGGAGGCCTCTAGG
TGCTCCTTCCCTGGTAAACATGGGGCTGTTCATTTGGCTG
GGTAAGCTGAGAACGTTGGTTTGTGTGGGTGCCTAAAAGA
GAATCTGTGTTCAATGAAGTATTGTCAATAGGGTTAATTA
TGTGTTTGGCACACATAAACGGGACAAGACATGTAAAGTG
CTTGGTCGGAGAGCGACTGTATTTCTGTTTTTTTTTTTTG
GAGACTGGATGTCACTCTGTCGCCCAGGCTGGAGTGCAGT
GGTGCAATCTCGGCTCAGTGTAACCTCTGCCTCCCGGGTT
CAAGCAATTCCTCATGCCTCAGCCTCCCAAGAAGCTGGGA
TTACAGGCATGCACCCCAAGCTCGGTTAATTTTTTTTTTT
TTTTTTTTTTTCGTTTTTAGTAGAGACGGGGTTTCGCCAT
GTTGGCCAGGCTGGTCTTGAACTCTTGGCCTCAAGCAATC
CGCCCGCCTCGGCCTTCCAAAGTGCTAGGATTACAGGCGT
GAGCCACTGCGCCCAGCCTAATTTTCGTATTTTCAGTAGA
GACGAGGTTTGCCATGTTGCCCAGGCTGGTCTAGAACTCC
TGGGCTCAAGCGACCCACCCACCTCGGCTTCCCAAAGTGC
TAGGGTTACGGGCGAGCGTGAGTCACCCTTGGTCAGGGGT
TTGTATTTCTAATTTGTATTTAGCTCTCAGCATGTCCTCA
ACGTGACCCCACCCAGGTTCAGGGTACTGGAACCTGAGCG
AGGAAGGCGTGTGCCGGGGAGAGTAGGTAGTGTGAGGGGC
CAGAGTGCAAAGGTCAGAAGGCATTTGGCGGAAGCGGTGT
GCAAAGAAGCCTGAGGGGAGGTCCTTAGATCTCGGTTACC
TTGGCGATCTCTACCAGAGGGTTAGAGTTGCCGAGAGGCG
CCTGCTGCCGCTTCCCTTTCTCCCGCCCTCCCTTTGGTTT
AGCTCCGCCCCTTCTCCCACAGGTTAAAGGGACGCCGACG
CGGTTGCCTAGTGACACTTTTCCCAAGATGCCTGGGGTAT
CGTTGTGTTCTTCTTAGCCAATCAGAGGCGAAGCGGGCCC
ACCGCCTGCCAATGAACTGCGAGATCAGGGCCCGCGACGG
TTAAACAGAGACCGAAGGCAGGGTGGCAGGTCAGTGCTGC
TCGGGGGCTTCTCCGTCCAGGTCCCTGGAGCTCCTGGTCC
CTGGAGCTCCGCACTTGGGGGCTCAACCTGCGTGAGGCAG
CGCGATTCTGGCGACTGGCCGGCCATGCCGTCCCGGGCTG
AGGATTATGAAGTGTTGTACACCATTGGCACAGGCTCCTA
TGGCCGCTGCCAGAAGATCCGGAGGAAGAGTGATGGCAAG
GTGAGCGTGGGACCTTCCCTGTGCCCGCCCCTGCTTAGGT
TTCGTCGCCCCGGGGCGAGCGCCCTGCGCCACCGAAGGGA
ACCGAGAGGGTTGAAGAAGTGGGTGCCCGGAAGACTAAGC
CGTGTTTCCTGGGTCTGCATCTGAGAGCCTGTCCTGGGTC
GCTTAAAGGATGGGAGACCGCGTCTTTTGATATATGTATT
TCCATCTTTTCCAGTTTCTCTCCCCATTTCTCTCTTTCTC
CTGCTTTGGCTTGCTAAGGACCTTCCATTGGTGACACGTA
GCTAATGTTTTAGAGCTCTAAGAGTGGCCCTCTCAGGCAC
AAGAAAGGGGCAGGACTACCAGAACCCGAAGCTTTGTATC
TGCAGTCAGACTACCTCAAAATACCCATTATTCGGATGAC
TGGATTCATATTTCCTAATGTATATAGGTAGGCCTTTTAC
AGAAAATAACATTGGACATGAAACTGCCTGGCTGCTGATG
GAGGGATCTTTACCAAGGTGTCTCATCCTGGGAAAACCCT
ACTGCGGTGGAATGGAGCAGGGACTTTGACCGCCTCCACC
CTGATTTTGACTAAAGTACCTTTTTGCCAACTTCCCACTA
ATCAACTGAGGGTAGGGGTTGGGGGAGGCCTCATGTGCCT
CATTCCCCTTTATCTCCCCACAACATCATTTACTGCTTAG
AAATTGGAGGAAGATTATGGAAGTAAACTCACAGCTCCTT
AAGTTCATTGAACTAAATTAGATAATGACCTTGATTGTAG
AATATAATTAAAAGAGAGGTAATTTTTTAAATCTTGGAAC
TTTCATTCTTTGTTTTTGAGCATAATGAGTTCATTTATAC
CTTGGAAATTCTTATTTCAGATATTAGTTTGGAAAGAACT
TGACTATGGCTCCATGACAGAAGCTGAGAAACAGATGCTT
GTTTCTGAAGTGAATTTGCCATTGAACTGAAACATCAAAC
ATCGTTAAGTTACTATGATCGGATTATTGACGGGACCAAC
ACAACACTGTACATTGTAATGGAATATTGTGAAGGGGTTG
TAGTGTAATTACAAAAGGAACCAAGGAAAGGTAAGCGTAA
TTTTTTAAATCTTGGAACTTTCATTCTTTGTTTTGAGCAT
AATGAGTTCATTTATACCTTGGAAATTCTTATTTCAGATA
TTAGTTTGGAAAAGAACTTGACTATGGCTCCATGACAGAA
GCTGAGAAACAGATGCTTGTTTCTGAAGTGAATTTAGCCG
TGAACTGAAACATCAAACATCGATTCGTTACTATGATCGG
ATTATTGACCGGACCAACACAACACTGTACATTGTAATGG
AATATTGTGAAGGCGGGGATCTGGCTAGTGTAATTACAAA
AGGAACCAAGGAAAGGTAAGCGTAATTTTTTAAAAATGTA
AGCTGAAATGGGTCTAGTTTCATTTATTTTAAGCATCTTG
TTTTAGGATCAGTAATATGGAAGAGTGTACTTTATTTGTT
TGGTAGGTCCGTAGTACTTTAGAAAATTCCCGGTGAATCA
ACACCCATATTTTATATCAAAATAACAGTTTACAGGCTGC
GTGTGGTGGCTCACACCTGTAATCCCAACACTTTGAGAGG
CCGATGTGGGAGGATCACTTGAGCCCAGGATTTCAAGACC
AGCCTGGAGCAGCATGAGGCTGTTCATTTGGCTGGGTAAG
CTGAGAACGTTGGTTTGTGTGGGTGCCTAAAAGAGAATCT
GTGTTCAATGAAGTATTGTCAATAGGGTTAATTATGTGTT
TGGCACACATAAACGGGACAAGACATGTAAAGTGCTTGGT
CGGAGAGCGACTGTATTTCTGTTTTTTTTTTTTGGAGACT
GGATGTCACTCTGTCGCCCAGGCTGGAGTGCAGTGGTGCA
ATCTCGGCTCACTGTAACCTCTGCCTCCCGGGTTCAAGCA
ATTCCTCATGCCTCAGCCTCCCAAGAAGCTGGGATTACAG
GCATGCACCCCCAAGCTCGGTTAATTTTTTTTTTTTTTTT
TTTTTCGTTTTTAGTAGAGACGGGGTTTCGCCATGTTGGC
CAGGCTGGTCTTGAACTCTTGGCCTCAAGCAATCCGCCCG
CCTCGGCTTCCCAAAGTGCTAGGGTTACGGGCGAGCGTGA
GTCACCGCGCCCAGCCGGGAGTTTGTATTTCTAATTTGTA
TTTAGCTCTCAGCATGTCCTCAACGTGACCCCACCCAGGT
TCAGGGTACTGGAACCTGAGCGAGGAAGGCGTGTGCCGGG
GAGAGTAGGTAGTGTGAGGGGCCAGAGTGCAAAGGTCAGA
AGGCATTTGGCGGAAGCGGTGTGCAAAGAAGCCTGAGGGG
AGGTCCTTAGATCTCGGTTACCTTGGCGATCTCTACCAGA
GGGTTAGAGTTGCCGAGAGGCGCCTGCTGCCGCTTCCTTT
CTCCCGCCCTCCCTTTGGTTTAGCTCCGCCCCCTTCTCCC
ACAGGTTAAAAGAGGACGCCGACGCGGTTGCCTAGTGACA
CTTTTCCCAAGATGCCTGGGGTATCGTTGTGTTCTTCTTA
GCCAATCAGAGAGGCGAAGCGGGCCCACCGCCTGCCAATA
GACTGCGAGATCAGGGCCCGCGACGGTTAAACGGGGCCGA
AGGCAGGGGTGGCGGGTCAGTGCTGCTCGGGGGCTTCTCC
GTCCAGGTCCCTGGAGCTCCTGGTCCCTGGAGCTCCGCAC
TTGGGGGCTCAACCTGCGTGAGGCAGCGCGATTCTGGCGA
CTGGCCGGCCATGCCGTCCCGGGCTGAGGATTATGAAGTG
TTGTACACCATTGGCACAGGCTCCTATGGCCGCTGCCAGA
AGATCCGGAGGAAGAGTGATGGCAAGGTGAGCGTGGGACC
TTCCCTGTGCCCGCCCCTGCTTAGGTTTCGTCGCCCCGGG
GCGAGCGCCCTGCGCCACCGAAGGGAACCGAGAGGGTTGA
AGAAGTGGGTGCCCGGAAGACTAAGCCGTGTTTCCTGGGT
CTGCATCTGAGAGCCTGTCCTGGGTCGCTTAAAGGATGGG
AGACCGCGTCTTTTGATATATGTATTTCCATCTTTTCCAG
TTTCTCTCCCCATTTCTCTCTTTCTCCTGCTTTGGCTTGC
TAAGGACCTTCCATTGGTGACACGTAGCTAATGTTTTTAG
AGCTCTAAGAGTGGCCCTCTCAGGCACAAGAAAGGGGCAG
GACTACCAGAACCCGAAGCTTTGTATCTGCAGTCAGACTA
CCTCAAAATACCCATTATTCGGATGACTGGATTCATATTT
CCTAATGTATATAGGTAGGCCTTTTACAGAAAATAACATT
GGACATGAAACTGCCTGGCTGCTGATGGAGGGATCTTTAC
CAAGGTGTCTCATCCTGGGAAAACCCTACTGCGGTGGAAT
GGAGCAGGGACTTTGACCGCCTCCACCCTGATTTTGACTA
AAGTACCTTTTTGCCAACTTCCCACTAATCAACTGAGGGT
AGGGGTTGGGGGAGGCCTCATGTGCCTCATTCCCCTTTAT
CTCCCCACAACATCATTTACTGCTTAGAAATTGGAGGAAG
ATTATGGAAGTAAACTCACAGCTCCTTAAGTTCATTGAAC
TAAATTAGATAATGACCTTGATTGTAGAATATAATTAAAA
GAGAGGTAATTTTTTAAATCTTGGAACTTTCATTCTTTGT
TTTTGAGCATAATGAGTTCATTTATACCTTGGAAATTCTT
ATTTCAGATATTAGTTTGGAAAGAACTTGACTATGGCTCC
ATGACAGAAGCTGAGAAACAGATGCTTGTTTCTGAAGTGA
ATTTGCTTCGTGAACTGAAACATCCAAACATCGTTCGTTA
CTATGATCGGATTATTGACCGGACCAACACAACACTGTAC
ATTGTAATGGAATATTGTGAAGGCGGGGATCTGGCTAGTG
TAATTACAAAAGGAACCAAGGAAAGGTAAGCGTAATTTTT
TAAAAATGTAAGCTGAAATGGGTCTAGTTTCATTTATTTT
AAGCATCTTGTTTTAGGATCAGTAATATGGAAGAGTGTAC
TTGTATTTGTTTGGTAGGTCCGTAGTACTTTAGAAAATTC
CCGGTGAATCAACACCCATATTTTATATCAAAATAACAGT
TTACAGGCTGCGTGTGGTGGCTCACACCTGTAATCCCAAC
ACTTTGAGAGGCCGATGTGGGAGGATCACTTGAGCCCAGG
ATTTCAAGACCAGCCTGGGCAACATAGTGGGACCCTGTTT
CTACAAAAATTAGCCAGGTATGGTGACATGTGCCTGTAGT
CCAAGCTACTTGGGAGGCTGAGGCAAGAGGATTGCTTGAG
CCTGGGAGGTCGAGGCTGCAGTGAGTCATGATCGTGCCAC
TGCATTCCAGCCTGGGTGACAGAGCAAGACCCTGTCTCAA
AAAATATAAATAAATAAATAAATAATTTCCCTATTTGTAC
ACTGGATAATTTATATCATCCCATCTTGGCAATGATTTTT
TTAGAAGTTATATGCTGTATAACTGCTTTGGTTTCAGGCA
ATACTTAGATGAAGAGTTTGTTCTTCGTGTGATGACTCAG
TTGACTCTGGCCCTGAAGGAATGCCACAGACGAAGTGATG
GTGGTCATACTGTATTGCATCGGGATCTGAAACCAGCCAA
TGTTTTCCTGGATGGCAAGCAAAACGTCAAGCTTGGAGAC
TTTGGGCTAGCTAGAATATTAAACCACGACACGAGTTTTG
CAAAAACATTTGTTGGCACACCTTATTACATGTCTCCTGT
AAGTATTTCAGAATTTAGATACTTTTTAAAACATCTTTTA
TTTTTGTTTTCTTGTTTGTTTGTTTTTGAGACAGAGTCTC
ACTCTGTCACCCAGGCTTGGAGTGCAGTGGTGCGATCTCG
GCTCACTGCAACCTCTGCCTCCTGGGTTCAAAGGATTCTC
CTGTATCAGCCTCCCAAGTAGAGTAGCTGGGACTACAGGT
GCATGTCACCATGCCCAGTTAATTTTTGTTTGTTTACTAG
AGACAGGGTTTCATCATGTTGGCCAGGATGGTCTTGAACT
CCTGACCTCAAGCAATCTGCCCACCTCAGCCTCCCAAAAT
GTTGGGATTACAGGCGTGAGCCACCATGCCCAGCCAAAAC
ATCTTTTAATGTTAAGCATTCTGAAGCAGGGAAATTGAGT
TTTCTGTTTGTTTAGTAATATCTAGTAGCCAAGAATTGAA
AATACTGTTATATTTTTCCGCATGGACCACCAGACCAATA
AAGTCTATATCAGATTTTGTGTGCTGCATGAGTTATGTGC
ATTAATGTAAGTATGATGAAGACAGATTCCTAGTCTAAGG
TTTGCACCGTTTGCCATCTCTCACTGGGTTCAATTTTTTG
AGCATTCATGCAAATTAAAGCATATTCAGTTCAAGCTTTT
GTGGAATGACTACGATGCATTAAACTCAAGGATTACAAAA
ATGAAATGGATTTTGTCCCTGCCCTCAAGAGTTGTTTCCC
AATGTGTAGGTCCTGTTTATCTGCATCAGACTCACTTGGA
GTGTTTGTTTAAAATGCAGAGTTCTGGGTCCCAAACCCAA
ACCCAAATCCATCAAGTGAATTTCGATCTCTGGGTAGGTT
CTTGAACTCTGTTTTTTGTTGTTGTTGTTTTTAATATTGT
ACTTTTTATTTTAGACTTTGCATTTTAACAGGCTCTGTAA
ATGATTCTTGTGCATGCAGAATCAGAGCTCAGGAAGTTTG
CTCACTTCAGATAGCATGTTTTTACAATGTTAACCTTTTG
TATATGTTATTTTTTTGTTGCCTTTTCCTGAAATATCTTG
CTGAGTCCACTCAACAATTACTTCTATTGCTGGATATTTT
GTTTCCAAAATGTTTCACCTTTTTTGAAGTACTGCTCTGC
ATATCTTTGTATGAATTATTCTTTCTTCCTTTTTGGTTAT
TTCCTTGGTGTGTAGCTCATAAAATGAAATTGCTGGGGTA
AAAGGTATAAACAGTTTATGGCCGTTATTAGATATTGCCT
GATGGCTTTTAAAAAGTTTAAGTCAATTGTGATAGCACTA
ATGTGTTAGTATATGACATCTGAACAGATAAAGATGAAGA
AATATTTATTAGTATTTTAGTAGTTCACCTTTCTAGGATT
TTCCAAATACTTATAAATTATGTTAACAGATCTGACTATA
GTATAAAACTTTGTAAATTAATGATTTTGGTTTTGACTAA
GAATAGCCAGAACAGTACCATTTTCTCACTGTATCAAATT
CCAAATAGAATGTTTTTAACATGAAGGACAATTATCCAGA
AGTGGTTCTTGGAAAATTTGAAACCCATTCTTTTGTTCCT
TTTCCCTCCTGCCCTTGTAATTAGAGTGGTTCAGCTTTCC
TAAGGCACTGATTGTCAAAAAGTGGCATCAGACTCACCAG
TTGGACTTTAAAACACTAACCAGCCACTAGAGATTGCTTC
TATTCCCTCTGTTGAGAATAAGAGCTCTGGTAGGCTGTTG
TTACTGTAGATGTGGAAGAAAGGCAAACAATAAAATAGGT
AATGATAATATTAGTTACTACTGTGATTTATGCAGTGGAC
TAAGAAAAAATATAAATGGATAATTCAATTAGCTATTTAT
GTCTATATCCATTTAAATGTGGACTAGATACATATTTTGA
CTATTCTTAAATTTCCTCTAGTTCTTTTAAAATGGTGTTT
CTTAATTTGCCTTGAGAGTAGAAGTCTCTCATATTCGCCT
CTGAATTGTCAGTGCCTAGTCTATACTAAGCACTTTCATT
TGTGAATGAAAAATGAGTGAATGAATTATATATGACAGAG
TGTATTGGGACAAGATCATTGCCTTTTTTCCATTATAAAT
TTCAAGATAAAGTATAAGCTAAAAACTTTGAGGTCCTGTT
TTTATCTCAGGAGTAATTTAATGTGTTTTGTAAGTTTCAA
AACAAAATAAACTCTTAACACCTTCCACTTTCTTACCCTT
TTTCCCTGTGTAGGAACAAATGAATCGCATGTCCTACAAC
GAGAAATCAGATATCTGGTCATTGGGCTGTTTGCTGTATG
AGTTATGTGCATTAATGTAAGTATGATGAAGACAGATTCC
TAGTCTAAGGTTTGTACTGTTTGTCACATTTCACTGGGTT
CGGTTTTTTGAGCCTCTGTGCTAATGAAAGTATATTCAAG
TCTGAAAGAATTGTACCCTGGGTAAAATTAAGGTAGATGA
ACAGGCTAAAAGAAACTATTCACAAATTAAAACTATAAGC
CATGAGGCTGGGTCTTGACTGTTCAAGGGTCTTGGCTGGT
TAGGCGCTTTCCTGTTAGATTGACACTTAGCTCAAGGGAG
AGCACATAGGTCAGGCAAGTAAGGTAAAGCTACTGGAAGG
ATGTGGAAGAAGTGGAACAAGACGGAGGTAGAGGTCTGGG
GATCTGTAGAGCAGAGAAGAGCTCCAATTCTTTCCCTTTG
TTCTTCTTTTCATTTTTTTTCCCTTTGAAACTATTCTGTA
GAGCAATGATTCTCAACTAGGGATAAGGGAAGCAAATTTG
CCTCTTATGGGGCATTCAACGATGTTTGGATAAATGTTTA
GTTATCACAGCTGGGGAGTGCTCCTGGCATCTAGAGGGTA
GAGGGCAGGGGCTACAAAATACCTATAATGCACAGGACAG
CCCCCCACAACAAAGAATTATGTCAATAGTGCCAAGGTTG
GGAAACTTATTTATAAGAAGAAAATCCCAGAAGTAGAAAC
TTAAATACAAACTGGAGCTTAAGCTGTGCTTTTGATTTAG
TTCCTATTGTATATTTTCATTTTTACAATTTGAAAATGTC
TTCGTGGTCTTTTTCTTCTTCTTTTTAATCCTAGGCCTCC
ATTTACAGCTTTTAGCCAGAAAGAACTCGCTGGGAAAATC
AGAGAAGGCAAATTCAGGCGAATTCCGTACCGTTACTCTG
ATGAATTGAATGAAATTATTACGAGGATGTTAAACTTAAA
GGTAAAGATGATAAGATGATATATTGTCTGTTTCTAGCTG
TCAGTTAAGTGTTGGAGCATACATTCTCTCTTGTAGATCA
ATGGAAACTGAAGAAACATTAAATATACTTTCTTAGCTAA
ATTTACTGTGTTAACACAAGTGAAAACATATGTAAATTTG
GCAAATTGCACATCCTTCCTGGCCCACCTTCTGCGCTTTC
TTTATTTCTCCTCCCACTGCCATGCTAACAGATGGTTGGT
AGCAAGGAAAGATTGCAAAAAGAATTCAAATTCTCATTCC
CCTTGTCCTTGCCTACCTCATAGTGGCAGGTAGTGAGGGA
AGGGGCCAGAAATAAGACTTTATTACTCTGCCTCTAGCTC
TAATTGAGAGATTAGAGACCAGAAGAAGGGGAGGGGTGAT
GGAGGGTGGAGGGAGGACAGCTAAAAAGCAGAGGGAAAAT
CAATAATCAATAAAGAGATTATGTGGAAAAGCTCTGGCTA
TAGAATAGGGAAGGAGATGGGGATCAGGCTGACATAAGAG
AAGGAAAACGCTGTAGGATCACAGACAAGGATACAGACGA
ATGAAGTGACAGGATTGAGAGTCAGTGAGAGAGTATCTTG
CTAAATGTAGTTTAGAGATGCAAGGGCAGTACTTCCCCTA
AAACAGACCCTAGCAATGATACCAAGCGCCAGCACAAGGT
GTGCCAATCTTCAGGGATTGAACCTTCTTAGAAAGGTGAA
AAGGGGAAAAGGGAAAAAAAGTAAGTTAACATCTGCATTA
CCTTGTGGACCCAGAACCTCATGAGTTAAAACCACCAGTG
AACTTATTTTTCCAAGTGTTTAAGACCTAGCCATAAAGGA
GTCCTTTCTTTTGTCTTGGAAATACATATATGTCCTTTTA
TTTTAACTGCTGTCTTAGGAGGACTATTCTGTTATGCAAT
CTGACTATAACACTGAGTATTTTTTTCCCCAGGATTACCA
TCGACCTTCTGTTGAAGAAATTCTCAAGAACCCTTTAATA
GCAGATTTGGTTGCAGACGAGCAAAGAAGAAATCCTGAGA
GAAGAGGGCGACAATTAGGAGAGCCAGAAAAATCGCAGGA
TTCCAGCCCTGTATTGAGTGAGCTGAAACTAAAGGAAATT
CAGTTACAGGAGCGAGAGCGAGCTCTCAAAGCAAGAGAAG
AAAGATTGGAGCGTAAGTCTGAATGGGGGTCAAAGCAAAG
GAGAACTACCAAGTGGGTTATTTTGATGTGTCTGAATATC
TCTTTGAGCAGAATATTTTATACATACAGATCTTATTAGA
AGCTTTTGAAAAATACTTGAGAAACCAAAATATGTATTGT
AGACTTTTAATAATCAGGCTTGCTGGCACCTTCATGTTGG
ACGTCTTTCTCTGAGATCAGTTGCTAGTTATATATTATTG
GGCCTTAACTGCGATGGCCCTAATACGATAGCCTTATACT
TTACTCTAGAGTTACTTTTTTCTTTTTCGTCTCTACTATG
AATACCCTAATGTTTTCCCACTGCAAAGGAAGGTCTTAAA
ATTGCTGCTTTCCATAATAAAAAACCATGACTTTTGTCTT
TTGAAATGGCCACTCCAACAGAATTCCAGGTCTAAAACCC
TACAGTATGTAGATGAGATATATTCCGGCAATTCTTTTCT
TTTTTTTTTTTAACTTTTTATTTTTGAAAATGAGATGGGG
TCTCACTATATTGCCCAGGCTGGTCTTGAACTCCTGAGCT
CAAGCAGTCCTTCCACCTTGCCTCCCAAAGTGCTGGGATT
ACAGGTGTGACCTACCACACCTGGTCTGTTCAGGCAGTTC
AATAGAGAATCTAGATACAAGATATTTTAAGTCTATAAAT
AATACTCCAATGAGTATTAACATTGACTTATGAGTATTAA
TTGATTAGGTGCTAATTTAGTTTTGATACTGAAGGTGTGT
CTACTCCACCAAGATGAGAGCTACTAGCAAGCATTTAGGG
TTATGCAAGGTAGCTACAGAATGAGGTTCTTCATTTTCAC
ATCAGGAGACAAGAGATGGGGTCGTATTTGTCACCTGTCA
CCCTCATGACTCACCTGATTTTACTTCTGCAGCTTTATGC
CCAATCTAGGCTTTAAATAATGAAATATTGTATAGTCCTA
TGAGATATGCTTACTGTATAGGTACAACCTATACTTACTT
GGAAACCTCTGTAAAAAATAAGAAAACTTTTTCTTATAAC
TTTCCCCAGTGTTTCGTAATTTCTCTTTTTTTTTTTTTTT
TTGAGATGGAATTTTACTCTTGTTGCCCAGGCTGAAGTGC
AGTGGCACCATCTTGGCTCACTGCAACCTCCACCTCCCGG
GTTCAAGCAGTTCTCCTGCCTCAGCCTCCTGAGTAGCTGG
GTTTACAGGCACCTGCCACCATGCCTGGCTAATTTTTGTA
TTTTTTAGTAGAGATGGGGTTTTGCCATGTTGACCCGGCT
GGTCTTGAACTCCTGACCTCAGGTGATCCACCTGCCTCGG
CCTCCCAAACTGTTGGGATTACAGGCCTGAGCCACTGTGC
CCAGCCATAATTTCATATAGCAACTGAAATCCGAATACTT
TCTGAATTTTGGGCCATGAATAAATAGTAACCTTTGTTAT
TAATACTAATCCTATGAACTACCGCCTAACTGAATTGTGT
TTTTTTTCTTTTATTTGGGTGTGGTCATTCAACCAAAAGA
AGATTTTTGTACTGTGAGGCCAGATCATGCCCTGAAAATT
AGCTGTTGCCTATCTTCAGTGAAGAGCAGAGATAGCTTTA
GTTTTTTGTTTTCCCAAATGAGTTACTCCCACAAAAGATG
ACCAAAGGTTGAAGCTAACTTTGTGTTTGTTTAAACAAGT
CCTTTCAAGAAAATCTAAGATAGCATACAGCCTACTAAAA
CACTCAATTAAAAACTAACGTAATCAGGTTGACTGCGGCT
TAGTGAGAATCCTTTCCCCAAACATTGCTTATCACTATCA
GTCATGCTAGTAGTGATAAGATTGCCAAATGTAAATTGTT
TTTTAGTCAAGGTCACTTGTTAATTTTTGTTTTCTTTGTC
CATTCTCTTTTTAAAGAGAAAGAACAGGAGCTTTGTGTTC
GTGAGAGACTAGCAGAGGACAAACTGGCTAGAGCAGAAAA
TCTGTTGAAGAACTACAGCTTGCTAAAGGAACGGAAGTTC
CTGTCTCTGGCAAGTAGTCCAGGTATGAGAATCAACTCGG
TCAACAGAAGCTGGTGCTACAAATGAAGAAATGTGCACCA
GTGTTGCTCGCAAAGTGGCTTAGGTAGCCCTTTTCATTTA
CAAAGTCTCAAATTTTAAGATGGATTTCATTGAATATATG
CATTTCAGTGGAAACAAAATTCTGTTATAGCAATGATTTA
TTTCCTGGGTTCATAGACCTGAGGCAATGAGTCATAGAAT
TTCATATTTGATTTTCTTTACCTTATCAAACTACATGTTT
AGTAATTGATACTTATTTTTATTATTATTATTATTTTTAT
TTTTTTTTGAGATGGAGTCTCACTCTGTAGCCCAGGCTGG
AGTGCAGTGGCACGATCTTGGCTCACTGCAAACTCCACCT
CCCGGGTTCATGCCATTCTCCTGCCTCAGCCTCCCGAGTA
GCTGGGACTACAGGTGCCCGCCACCAAGCCTGGCTAATTT
TTGTATTTTTAGTAGAGACGGGGTTTCGCCATGTTGACCC
GGATGGTCTCGATCTCCTGACCTCGTGATCCGCCTGCCTC
GGCCTCCCAATGTGCTGGGATTATAGGCATGAGCCACCGT
GCCCGACCGATACTTATTTTTAAACATTAGGGCATTTACA
AAACTATTGTGTGTTTCAGATTTCAGAGAGATAAACTGCA
TTTCAAGTAAAAATCAACATTTTAATACTGCCATGCCTCA
TCTTTCACAGAAAGCATGGCTTAAAAGGCATGATAAGCCA
CCTGCAGAATAGTCTGTCGTGTTTGTATCTTTGCTAACAC
CCTTTCAAGTTGAAAGACATATTTGTCAAAATTTGATTGT
TTAATATCTACATATGTTCTCTGCATTTCCTTCTTTATTT
AAAGTCTGGTATATAGATATTCAGCTTTCTCAGGGCCCTG
CCTTTGTGTGGCATTGTCCCTTCACTCTGCCACATTGAGA
TGTGGTTATTGTATATACCAGTGAACCATTGTCTAACATT
CTCCATTTTATAGAAACCCTCAATCTAATTTAATGGACTC
TTTAAGATTATGTAAAATGCAAACTGTGAAACATCTTTTT
GCTTGATTTCTTTAAGACACAAACTAACTGTTAAAAGTTG
TTGGTTTCAAAAATCGAGCATCTGAATTTTCAATAAAATT
TAGAGTTTTTATAACTCCCTTATTCCATGTAGGACAGCAT
ATATGAAAGCTATTATTCCCATCTTTAATAAATTGAGATG
TAATGTGATCAATTTAGTGAGCATTGGCAGCATTTTGTAA
ATGGAACAGACAAAAAACCCTACTTAGATTGATGATCACA
ATAACTTTGTAGTGAATAAGTGATGGAAAGAAATGAAACT
ACTGATAGAAGTAAATGACACAAGGATTATATGAAACTTT
GGCTTCATCTCTGTTAAAATACCTTCTTTTTTCTTAATAT
TGCCGTCTACCATTTCAATATTATAAAAATATTTATTTTG
GCTTTTCATAGATTCCACACTGTCATCCATAAAGACGAAA
TAGACTTAAATCATGATTAGGGTGATAAAATGAGGAGAAA
ATTTTACCTGGATGAATTTCATGCATCAAACCCATTGCAG
GGAATTACTTAAGACCCTGTTGGGGAGGGCTCTTCAGTTA
GAGTTTATTTACATTTGCCCTGATAGTCTTTGAGCAAAAG
ATGAAAAGAGCTAAGTAAGGATGATGTGTTTTACTTTATA
GGATACACAGAGAAGTATGGGAATCTGCTTATATGTGAAT
CACAGCAAATATTTAAAATGAGCCATAGGAATCAAGTATT
CACTGGGGCAAGCAGACATTTTAGAGTATTGAGTGCTGAA
AGTAGTGAACACATCAGAGCTATAAGATAAGCATCATAGC
AGTGGGGAGGGGGTATCATTCTGAACTCAGGACAGTTGGA
AATATCCTCTCCCCATCCTTGGGCTATAAAATCCACACAT
GAGGAAGCCATCACAAGTATATTGAAATCATCACGGCAAG
CAGCAGTGACTTTTTTTAAAGCTGTTCTTTTCTTATTTGA
TGAAATATTCATTCTTCTATTTAATGGAAGAATTTTAAAA
ATGTTTTTAAAACACTTTCTTTCTTATAAAACTGTCCCAT
TAAGAGCCAAGTGTGGTGGTGCACCTATAGTCCCAGCTAC
TCTGGGGGCTCAGGCAGGAAGATCGCTTGAGCCGAGGCGT
CCAAGGCTGTAGTGCACTACAGCTGCACCTGTGAATAGCC
ACTGCACTCCAGCCTGGACAACATGGCAAGACCCCATCTC
AAACAAAAACAAAAACAAAATAAAACTATCCTATTAGTAA
GACAATGTTGACTTACAAATGTAAAGGTATTTGTGGTAAT
AAGAAAGTGGATAGAGTTGAAACAGTGGAGATAAGGTCTA
AAGGCAATCCAGTTTGCTTTGAAGCAGAAGCAATGTATGA
AGCGGGAAGTCACAGGACCCTTGGAAGGTGCATCTGTGTG
CCAGCCTTTCCTATTTCTTCTGCCTGGAGCACTCTTCATC
CAGACAGCCCTGTGGCTTCTTACTTCAGAAATGACTGTAT
GAGGCTTGTATCATTACATCCACCACCCAGCATGTCTCTG
TTTCCAGGGCTATTTTTCCTAATAGCATGTATTACCATCA
AATATTCCCCACTAGTACTTGTTTATTTGTGTTTGGTTTA
TCTCCTCCTACTAGAATAGGGCCTTTGTTTGGTTCACAGT
GGCCCATCCTATGAGCTCAGTAAATATTCGAACATATTTC
CTTTAACACAAAGGAAAGATAAGAGGATCCTAGAATCTGT
AAGCCTCCAGCCTCCAGTAATTCTGTCAGCAGTTAATAGT
GTTGCCACTTTAAGTAAATAGGATTATTATTTATTTTTTC
CATGTAAAGAGTAGTTTACAGTTTTTACTACTCTTACTTG
ATTTACCTTTTCCACACAGATTTCTGGTCCATTGAGATGC
TTTGAACTAAGTGTTCTTGAACATTTAACCAAAACTGTAG
GTATTCTCTATTAAAAAAAAAAAAAACAAAACAAAAAGCA
AAAACAAAAAAAAAACTCTGCTTCTATACTTTTCTGTAGG
TAAGGTGTTCTGCATAGAATGGCACTTATTTTCAAGGATA
GAGATAAATAACATTGATTTCCAAAAGTTTTCTCTTGTCC
ATAATACTCAGTGTGTTTAAGAGTAAAATTGATTGTTGGT
TGTTAAGAGAATAAAACTTGTGTTCCTTGAATTTTGGCAC
ATTCCAATATTATTTTTTCAATGCTGTGGATTAAAAGGCT
GATTTCTACCAGTCCTACACCCCTAACCTTGTATCCCAGA
GAAAATGAAACAGGCACCTAGATTTCAAATGTGAGCCATA
AGAGCAAATACTTTCAGATAAGTATAAGTATGAAGGAGTT
GAACTCTGTTCAAGTAACTCAAAACCCTTTTTCTTTTTCC
TTCTAAAGAACTTCTTAATCTTCCATCCTCAGTAATTAAG
AAGAAAGTTCATTTCAGTGGGGAAAGTAAAGAGAACGTCA
TGAGGAGTGAGAATTCTGAGAGTCAGCTCACATCTAAGTC
CAAGTGCAAGGACCTGAAGAAAAGGCTTCATGCTGCCCAG
CTGCGGGCTCAAGCCCTGTCAGATATTGAGAAAAATTACC
AACTGAAAAGCAGACAGATCCTGGGCATGCGCTAGCCAGG
TAGAGAGACACAGAGCTGTGTACAGGGTGTAATATTACCA
GCCTTGAAAGACTGATACTCAAATGCTGTAGTGTTATACT
TGGTTCCATGAGCCATGCCTTTCTGTATAGTACACATGAT
ATTTCGGAATTGGTTTTGCTGTTCTTCAGCAACTATTGTA
CAAAATGTTCACATTTAATTTTTCTTTCTTCTTTTAAGAA
CATATTATAAAAAGAATACTTTCTTGGTTGGGCTTTTAAT
CCTGTGTGTGATTACTAGTAGGAACATGAGATGTGACATT
CTAAATCTTGGGAGAAAAAATAACGTTAGGAAAAAATATT
TATGCAGGAGAAGCACTCACTGAATAGTTTTAAATGACTG
AGTGGTATGCTTACAATTGTCATGTCTAGATTTAAATTTT
AAGTCTGAGATTTTAAATGTTTTTGAGCTTAGAAAACCTA
GTTGGATGCAATTTGGTCATTAATACCGTGACATCTTGCT
TATAAATATTCCATTGCTCTGTAGTTCAAATCTATTAGCT
TTGTGAAAATTCATCACTGTGATGTCTGTATTCTTTCTTT
TTTTTTTCTGTTTAACAGAATATGAGCTGTCTGTCATTTA
CCTACTTCTTTCCCACTAAATAAAATAATTCTTTAGTTTC
CCTGTATTTATGTGTCTTGCATTTGTTGGTCTCTTAGTTG
ATGGGAGTTGTGTTTATGATTTGTAGGTCTTCATTGTAGG
GTACAGAAGGAAACATGGATCTGATGCTCAAGGGAGTGGC
ATTCCAGTCCTAAACTGTATGGCGCTTTACCTCCCATCTC
ATTAATCCATGTATGTAAGCCAGTGGTCCTTAACAGGGTG
ATTTTGCTCCTCAAGGGACGTTTGGCAATGTCTGGGGGGC
ATTTTTGATTGTCATGATTTAGGGTAGGATGCTACTGGCT
GCTAGTGGGTACAGGCCAGGGACACTGTAAACATTTTACA
ATGCACAGGACAGCCTCTGACAACAAAATGTCAATGGGTT
TGGATCATAATCCTGAATGACACAATCTCAAATGCTAAAA
TCCTGAAAGACCAAAATCCCTAATGTCTTAAATCCCAAAA
GATCAAAATCCCTAACATGTGAACTTCCAAAATCACAATC
CTGAAAGATTAAAATCCCAGATGCAAAAATCCCGAAAGCC
AAATTCCAAGTCAGGGATTACTGCAGTTTCAGCTGTATAC
AGGGTAATCGCATCATGTTAGGCAGAACTATTACCTTGTT
GTTGTCTTCATTTGGAAATTAAGTATGGTTTAAGAGATGT
GGATGGATGTCGAGTTGATAAGGGGCGAACTTACTGATTT
ATGTGTCAACTTGACTGGATTAAGGAATCCCTAGAAATCT
GGTAAAGCATTATTTTAGGTGTGTCTGTGAGGGTGTTTCC
AGAGGAGGTTAATATGTGAGTCCCAGTAGACTAGGTGGGT
AATATCTTTCCTCAATGTTTAGTGTTTTGAAGATCATAAA
AGCGACTTTTCAGGTGAAAAGTACAAGAAATCTCTCCTGC
CAAATTATTCAGTTATGTACAAATTCTGCTACTTCATCAA
CAGTGCCACGCTTGCCTTCAAAAAAATGCCCTTTGTCAGA
GAATAAAATTCGACAAGCTGAGCAACCTTGTGAACCAAAG
ACACTTGCTGATATTGAGGTTCCTCCAGTGTTAGAAAACT
CATTAACCAAACTGTTCTTGGTTAGGGATTTGACTGTCGA
AGAAGATAGACTGCTTATATTTACCACTAAACCTAACAGA
AAAACTATCACGTTTCATTTGGGCTAGTGGATGGCACTTT
CAAAACTGTCCCCACTGGTTTTTATCAACTATACATGATT
CATGTCCCTGTTGGTTCTAAAGATTCTAGAACTTATCTAG
TCATTTAAACAATTATTTGAAGATTTGCTGCACTTTGTAG
AAGAAAATAGCTTTCGATTGAATCCCCAAACCATAACAAA
AGATTAGGAATTAGGTGTGATCAAAGCTTCTAAAAGCGAA
TTTCAAAGTGTTACCAATAAAGTTTGTTGTTTTCCATTCA
GCCCAATGCATTTGATAGCAAATTAGATGAGTATATAGGC
CATGAGATACAGCAATGACAAAAACTTCAGTTTAGAAGCA
GGAACCCGCATCCAGGAATAGAGCCCTTTGCTCCTCCCTC
AGAATGAATGGAGACCAAAAATCAGATGCTTATGCCCAAG
AAAAGCAAGATTTCATTCAGCACTTCTCCGGGATTGTTAG
GGTGCTGACTGAGGATGAGATGGGGCATCCAGAGACAGGA
GATGCTATCGCCCGGCTCAAGGAGGTCCTGGAGTACAATG
CCATTGGAGACAAGGTATCATTGGGGTTTGATGGTGCTTA
TCATTTTGGGAGCTGGTGAAGCCGAGAAAACAGGATGCTG
ATAGTCTCCAGCGGGCCCTGACTGTGGGTTGGTGTGTGGA
ACTGCTGCAAGCTTTCTTCCTGGTGGCAGATGACATCACG
GATTCATCCCTCACCCACTGAGGACAGATCTGCTGGTATC
AGAAGCTGGGCATGGGTTTGGATGCCGTCAATGATGCTAT
GCTTCTGGAAGCATGTATCTACTGCCTGCTGAAGCTGTAT
TGCTGGGAGCAGCCCTATTACCTGAACCTGATCGAGCTGT
TCCTGCAGAGTTCCTATCAGACTGAGATTGGGCAGACCCT
GGACCTCATCCCAGCCCCCCAGGGCAATGTGGATCTTGGC
AGATTCACGGAAAAGAAGTACAAATTTTTACGTACAAGAC
AGCTTTTTACTCTTTCTACCTTCCTGTAGCTGCAGCCATG
CATATGGCAGGCATTGATGGCGAGAAGGCACACACCAATG
CCAAGAAGATCCTGCTGGAGATGGGAGAGTTCTTTAAGAT
TCAGGATGATCACTTTGACCTCTTTGGGGACTCCACTGTG
ACTGACAAAGTTGGCACTGACATCTAGAACAACAAATGCA
GCTGGCTGGTGGTTCAGTGTCTGCAATGGGCCACTCCGAA
ACGGTACCAGATCCTGAAGGAGAATTACGGGCAGGAGGAG
GCCGAGAAGGTGGCCCAGGAGAAGGCACTATATGAGGAGC
TAGATCTGCTGGCTGTGTTCTTGCAGCATGAGGATGACAG
TTACAGCCACATTATGGGTCTCATTGAACAGTACGCAATG
CCCCTGCCCCCAGCCATCTTTCTGGGGCTGGCGTGCAAAA
TCTACAAGTGGAAAAAGTGACCTAGAGACTGCAAGGGCAG
GGAGAGGAGGCTCTCAATAAATTACTGTGTAACCTTGGAA
ACAAAACAAAAATCTTCAGTTTAAAAATGCACTTTCCAGC
TGGGCGTGGTGGCCAAGGAGGGAGGATCACTTGAACTTAG
AAATTCCATAACAGCCTGGGCAATGTAGTGAGACACTGTC
TCTAGAAATAATTTTTTTAAAAGTTAGCCAGGTGTGGCGT
GTGCCTGTGGTCCCAGCTACTTGGAAGGCTGAGGCAGGAG
GATTGTCTGAGCCCGGGAGGTGGAGGCTGCAGTGAGCTGT
GATCAAGCCACTATACTCCAGCCTGGGAGACAGAGAGAGA
CCCTGTCTCTTAAAGGGCGGGTGGCAGGGGGAAGGGGGTT
TCCTTTTGTGCAGTATATATTAAGAGATGGGGAAAAAATG
TGTCATTCGCCTGCCTTGGAATTCCTTCCAGCTGATGACA
TTCTAGAAACTTTTAATGAATTACAGCCACATTTGCCTGA
AGATGCCAGCAAAGTTACTGTTTTGAAAATAAATATGTAC
ATGGTAGGATAAGAAAATACACAATGGTGTTGCTGTTTGA
TCACCAGTATTGTTTCTGTCAAATTTGTGGCCTAATGAGT
GCATGCAGAACAGATTTCTGAGTACCCAAAACAACACAGA
AGCATGACACAGAAAATAGGGAAATTTAGTAGGGAATGCT
CATGTCAGTGTATATGGAATCATAGAGGAATGCCAGGAGG
AACAGCACCACGTAGAAAACGAATGTGAACATATTCTCCA
AGTAGAGCCATGCCCTAAAAGAGAAAAAGCAGCTATTCCT
CATGATGCAAGACTTTAAAACACAGTTAATGATTGTGGAG
GTTGGCCAGCTCTTATGGACTATCTCCATGCAATTGCCCA
TACTCCATTCCTGTAATACACTTTTTCATATGTCAAATTG
TCTTTTTTTTTTTTTTTCTGTTTTCTGTTTTCTTTTCACT
ATTTAAAATTGTCAGCATTCTTTTTTACAATTTGCTATGC
TATATAATTCGTCTTCAAATCATTTCTGATACTGGAGCAT
AATTTGTGTAGAGACTTAGAAAGTTCTGTTTTTTTTGCAA
ATTTAACTCCATGAAAGTACATTGTCACAGCATTGACTGT
GTGTAAGCATTGTTCCTGCACATAAAAACATTGAAGCGTC
CTCAGTAAGAGGTGTGCTTTTTGTACATCTGCATTTGTGA
AAGGTAAAATTGTTGAATATCTTGGCTCTTTCGGTGGCTG
CATATGCAGTAGTGACCCATCCTGTTTTTGATAGATCTCA
TCAAAAGAATCTTAGGTTGTTATGGTATTTCAGATGACCA
AAGGCATAAAACTTGGTGCACACATTTACCAACCATGGGG
ATATGCATTTACACATTTCCCTTCTTGACCTATTTCTTTT
TTTTCTTTCCTTTTTTTTTGAGATAGAGTCTCACTTTGTT
GCCCAGGCTGGAGTGCAGTGGTGTGATCACAGCTCAATGT
AGCCTTGGCCTCGTAGGCTCAAGTAATCCTCCCATTTCAG
TCTCCTGTGATGGAGTCTCACTGTGTTGCCCAGGCTGGTC
TTGAACTCATGGGCTCAAGCAATCCTCCCACCTTGGCTGG
GATTACAGGTATGAGCCATTGCGCCCAGCCCCTTTATGAC
CTATTTCTTTATGAATATGGCTCATCTGTTCATTACTGAT
ATAATTATGCAACTTTCATTAGTATATATGAATGTTTATG
CTTGCACAAAAATGTATGTTATTATTGCCTATTTTATTGC
ATAAGGTGACCTATGAAGTGTTCTGTGTTTTTATATGTTT
CTCAAATAAATTCCCTTTAAAAAATGTAAATACATGTAAA
TGTAAAAAAGAAAGTAAATAAATATCTTTTAAAGAATTTT
TAAATTATTTTTTCCAGAATTACATTTTTGGAATTCTGCT
CTTTCAGGATTATGACTTTCATTATGAAGGGAAATGGCTT
CAGGACAGCCGCCGCCATGCCCTGCCTGGGGATGCACTGG
AGCCTAGATACTCAACGCTGACTTTATGGATTTTGACCTT
TTGGGACTTCAGGATTATGACATTCGGGATTATGGCATTA
AAAATTGTATCTCCTGGGACTATGATCGGCTCCCAATGTC
AATAGTGCCACTTTTGAGAAACCTGATCTAAGCTCAAACT
TGTTGGGACATATCTCAGCCTTGAAGGAAAGTTATTAAGG
ATTTTGATGGATATTTAAATATGTATATATCTGACTTTTA
GTATAAATTAGCAGTCTATGCTGTGCCTTTTCCTTTGTGA
GATTTTCCTGGCAATGCTAGTCCTTTTAGCTTAATGAAAT
AAGACCAAGTTTTAAAGGGTTAATAATAAATGAGAGGAAA
TAGCTCCTTTATATATGTAGGATTATTACACAGCTGGTAG
CATAGTTCCATCAAGTACAAATGATACTATCCAAACACAA
TCAGAAACTGATTACCAGACCTTTAATCCTAACAGAATCA
CCTTGGCATGAATGTTGAGTATAACTCCTGGCCAGCTATA
AAATTTGCAAGACCCGGTGCAAAATGGTAATGTGGAACTC
TTGTTCGAAAAGCAGGAAACGAGTACCCTGAAAGGTACCT
ACGACGCTTTTCCCTTTCTTCCAAGGTTTCTCTCTCTCTC
TTTCTCTGCTTATTGTGATGTTATTTGCTATTTAATATTC
TAAGTAAAGAAAAATTAAAAATTTAAATGATTAGCCTGAA
TTTTACCATTTATATCGTGAAATGCAGATTTTAAATGCAA
ATAGCAGAGCATTCAGCTGAGAGAGGGAATGAATTTCACA
ATTCATATTTTGTGACTCTTCTCTGAGGGTGCCTCAAGTT
GACCAGAGGAGACAGACACACCAGACCCTCAGGCATCCGG
GAACCCCTGACTCTGACACCTGCTCAGTTCCCCTTTCCTC
CAGTCACCAGACCTACGCAATGCCAGGCCAGGAGGAGCAG
AGCCTGGCATCTTCCTTTTGCACAGGCCAAGGGCCCCAGC
CCATGGCAGTTTGGCCACCTCCAAGGATCTTTAAACCTCT
AAGCTGGGACTTTATACTTGGGTCAGGGTACCTGGATGGC
CCTTGCCAAGAGATGGCCACCAGACATGCCATGGGGCTGC
CATGGGGGAGAGGGAAATGGCTTCAGGACAGCCGCCGCCA
TGCCCTGCCTGGGGATGCACTGGAGCCTAGATACTCAACG
CTGACCCTTCCCTTGCCTGTGCCCAGGCCCCTTCTGGTCA
TGGGAAGGGGAGGTTGGGTGGGGCCCAGTGCACTGGAGAG
TAGGGAGAGGTCTGAGAATCATCCTGGGAGTCTATGGGGC
TGATGGGGGGTGGGATCACGCATGAGGAGAGGCCCTGAGC
CCCCACGCAGGCTCCCATTGTCCCATTGGACTCCACTTAC
AAAAGGCAAATTCAAAGACACAAGTAGCAGCCAGGCACAG
TGGCTCGTGCCTGTAATCCCAGCACTTTGGGAGGCCGAGG
GGAGTGGATCACCTGAGGTCAGGAGTTTGAGACCAGCCTG
GCCAACATGGTGAAACCCTGTCTCTACTAAAAATATAAAA
CAAATTAGCTGGGCGTGATGGTGGACGCCTGTAATCTCAG
CTACTCAGGAGGCTGAGGAAGGAGAATCTCTTGAACCTGG
AAGGTGGAGGTTGCAGTGAGTCAAGATCACACCACTGCAC
CCCAGCCTAGGTGACAGAGTGAGACTCCGTCTCAAAAATA
ACTACATAAATAAATATAAAGATACAAGTATTAAGAATTT
CAAGACTTCAACCTCAGAGCACTAGACTCCAGGTGCCAGG
CCCTTCCGAATACCAGGTTTTTCTACACGTGGGGTCCTGT
GTGGCTGTGCAGGTTACTCGGCTGTGAAACCACCACTTTG
TCTAGGAAACTCCTTCTACCTTAGAAAATAATACGTTTTC
TTCTCACTTTGAAACCTGAGGCATGCTGGACAACTTCTCT
AATTTTCCCCATCCCAGATTTCACTTGTATTTTCACTCAT
GGCTTAATTCAACCAACAAGCAGTTATTGAGCACCCACTA
TGAGCCAGGCACTGTTTAAAGTGCTGAAGATACAGCCATG
AAGAAACATTGAAATCCCTGCCCTTACTGCCCCCTTCAAA
TGGGGCATGACAGTCAGCAACTAATCAGCCACAGGGCATG
TCAGCAATAAGCGTTAAGGCGCAGAGCAAAGTGGGAAAGA
GGAGCATGAGTGGGGGCTTGCAATTTCAGAAGAGGTGGTG
ATGAGGGGTGCAGCAGGAAGAGGAGGAGACTAACCATGGC
AGGTTACAGTGGAGGTGGGGGTAGAGGGGAAAAGCAAAGG
GAATGGGAGACCTGAGGGGGTCGGGGGAGAGGGAAGGGAA
GACAGCAGACCAGTGGTGGGCTAGGGGGCTGGGGAGGGGA
GCGGGGGTTTGAGCGAAACTGGGAGAAGCAATACGGCAGG
ACTTGGAAACTGAGGAGACATTTTAAATCTGATCATGAAT
CCCCTCTCCTTGCTCTTAAGCTAACAAAACCTTGTTTCCA
GTTCGTCGCTGAAGCTGGGAACGTCTGGGGTATTTGGGCA
GTCATGGTAGATTAGAAGGGGGTCCCTTTGATGGGGGCGT
GGAGAGCGGGTTCCTCCCAAACGGTGTTTCTCCAGCATCA
CACTATAAGATCTTTCCAAGATGTTCCGCTGGACACTAGC
AGTGTACTTACCATTACACAGCTGACATGTTTAAATAATA
ATGAGTTCAACCCAGCACAGGCCTACTCACAGGTGCTTGA
AAAAGGGTCACTGGATTTGAATCTGATTAACCAGCTGTCC
TGGCCGACAGAACCGCAAGGTGGCGCCATGGCTCCCCAGA
GCCGCAGTCCCACCCTCCCCGACTAGCCTGAGCAATTGGG
AGTTACTGCGAGAGCCTAAGCCGGGCATTGGATAAATGCC
TTCTCCCCACTATTTCCTTCAATCCTTACAATACCCCTGT
GAAGTAGGTACCATTCGAATCACATTTTACACGGGGAAAC
TGAGACTCAGAGATCACAACCCCGGAGCTCAGGCTTTTGG
CAGTAACCCTCCACTGCCTGCCTCCGCAAGTCAGCAAAAG
GTTGGCTTTGTTCCCCAAGTCATCCAGTTTCCTACAGTGA
TGGGTTAAGCGTCATAACCCATGGCTTTACCCAAGACATT
TGAACTGAAGAGGAAGGTGGACGCAGAGCCAGCATGGTTA
GGGCCAGTGGCCTTTCCAGACTTGTGTGCCAGGAGAGATG
GGTTAGCGTGGGGGAGGCCGGAGAAGGGGTTTTCACGTGA
CCCCAGTAGGACCCCATGTCTCTCTCCCGTCTTTGCTCAG
CATCATCTATAGCATGGCTTTGCATTTCCTCAAAAGCCCA
GGCCAGATGCCCAGTACCCTCAGGCGGCCCAGTGTCCCCC
ACCCGCTAGAGCCATCTCATTCAGGACTGCCCTCCCCTGA
AACGTTTTATGTTTCCAGAAGACCCTCCTCCTTCCAGGGC
AAAGCCCTTTCAGTTTGGCAAGCTAGTTCCCTCAGTGACT
TAGGATAAGGCTGTCCTCCTAGGCTGGACTTGGGCTGAAT
GCAAAAGGCGATACAAGGCAGCTGTTTAAAAAAGAATGAA
GCAAATTTATATGCACCAACAAGAAGAGATTATTGCTCAT
TGTGACTTGGTGGCTGGGAAAATAAGGATCCCTATTAGAC
TGACGGATTTCACACCAGGGAGGAGGATAGGACCAGCCCT
CCCGCAGGGCTGTGCTTGCTGCTGATGAGACACGTGGTTT
ACTTTACCCCTAGCTCAGCCCCAGCCTCAGCCTCCCTCCC
TCTACACAGGGAGGACAGAGGTCAGCTGCTGAGGGCCTCC
TCCATGCGAAAGTTTGCATTCCACCCTGCATTCAGAGGGG
CACCCTCGCTAACCTCCATGGAGGCACCTTGCTTACATTT
CTGACACCACAGCCACAGCGACAGCTCTGGGGCCCTACGG
CTCCCCTCGAGCTGCCGAAATCCCAGACAACCAAGGCTGC
TCATCCCTTGATGCCCTGCGACCACCCAGCCAGGAAACAA
ACCCCCCTCCTCCCACTGCGTGGACTCTGAGACAATCTCT
GTCCATCTTGATGCAACAGAGTGTTCCATAATCATAGTCA
CACATTCACAGGAAGTGTTCACAGACGATTCACTCTATTA
AAAAACAAAACAAAACAAAACAGTGAAATTATGAAGTGAC
AACATCGTTGTTAAAAATTCTAACAATATGGAAAGTATAT
ATAGTGAAAATTAAAAGGTAAACATTCCTCACCCATTAGC
CTAGTTTCTATCTCTGCTTTCAGAAGTAGCTATTAACACT
TTGGTGTTTGGTGGTCCTTTCCAGACTGTGTGTGCGTGTG
TGTGTGTGTGTGTGTGTGTGTGTGTGTTGCGGGGTGGGGA
TAGAGTGTCTCTGTGTATGGGGGTCTGTGTGTGTGTCTGA
GTGGATGCATCTGAGTATGTGTATTTAAAACACACTTAGG
CTGGGTGTAATGGCTCACACCTGTAATCCCAGCACTATGG
GAGGCTGAGGTGGGCAGATCACTTGAGCTCAGAAGTTCGA
GACCAGCTTAGGCAACATGGTGAAACCCAAAAATGCAAAA
GATTAGCTGGGCATGGTGGTGTGTGCCTTTGGTCCCAGCT
ACTCAGGATGCTGAGGTGGAAGGATTGCCTGAGCCTGGGA
GGTAGAGGCTGCAGTGAGCTATGATTGCACCACTGCATTC
CAGCCTGGCGACAGAGTGAGACCTCATCTCAAAAACAACA
ACAACAGCAACAACAAAAATACACTGGGAAAATGGGATCT
GAATATATGCACTATTCTTTAATTTTTTTTCCAATTAAAA
AGAATCCTTTCTTGTTGGTTTAGATAAATAAACCTCTCTT
TTTCAGACAGGTGCCTTGTGTCATCATTTACCTTCATCCC
GAGTTCATTCTAGAAGGCAGCTTACCTTGAGTCTTCAGGG
AACTAGCCTGCCTGGATCAGCCAGAAAGGTAGAGAGTCAG
CTCCTGCCTCAGGAACTCAGGTCTGGCTGCCAAGGTGGGC
ACACACCTTTGAAGCCCTTACCTATTCCCACAAAGCAGTT
CACCAGCTCCGGTCCCAGAATCACTGGTCCCAGCGCTATC
CTTAAGAATCTCGTGCTTAAGGCCAGGCTCGGGGGCTCAC
GCCTGCAATCCCAGCACTTTGGGAAGCCGAGGCGGGTGGA
TCACTTGAGGTCAGGAGTTCAAGACCAGCCTGGCCAACGT
GGTGAAACCCTGTGTCTACTAAAAATACAAAAATTAGCCA
GGCGTGGTGGTGCGTGCCTGTAATCCCAGCTACTCAGGAG
GCTGAGGCAGGAGAGTCACTTGAACCTGGGAGATAGAGGT
TGCAGTGAGCCGAGATTGCACGACTGTACTCCAGCTTGCC
CAACAGAGTGAGACTCTTTCTCAAAATAAAACAACAACAA
CAACAACAACAACAACAACAACCTTGTGGTTGGTTAACTG
GGGGAGTGGTCATAACACAAAGAAGACCCCCATTAGGGTG
TGGTCCCAAAGCACATGCTGGGGGGACCCCACAGTGGTTC
ACTGACAGCCTCAGGACTTGCCAGAAATCTGACCCACACA
TCCCCTCAGCTCTCTCTCAGCACCGCGTTGGCCTGCCTGC
TGCCAAAACAGGATCCAGGTGGTCCCTTCTGGGGCCCAAA
CTCTGAACACAGAGAGCTGAGATAGCCTGGCTTGGACACT
CACAGTTGCCCTGAGCCTGGCTTTCTTGTTTCACCTCTCT
GAGCTTCAGTGTCCTCATCTGTGCAATGGGGATGGTAACA
ATGGCAAAGATCAAGAGGGAATACGCCATAGTCAAGGACC
TAGAACAGTACCTACTTATAAAGTTATTCCACTTGGCTTC
AGGAGAGATTTAAACTGGCTTATACAAATACATGGTTACA
ATAAAATGCATACATTAAAAGTAAGGAGGAAGAAGACAAG
CTAGGGTGAAGCCAGGGATCAGTCCAGCATGAGAATTAGA
CATGATCATACACTTACCATTGTTGGACCACAAATCTGTC
TCTAAGCTTCCTAGTGGCCAAAACAAAAAAGGGCAAATGG
ATAGGTATCCCCTAGAGGCTTGTAAAAGAAAGGCAGTTCA
CTTGCTCAGGTAATATTGAACCACTCTGGATGCTAAGGTA
AGGCTTTTCTCCTTTGCATCCTTAGACAAGGGACAGTGTG
GTAGAAGGAGTGTCCTCCTCTGTGACATCTGTGAAGTGTG
TGCCACCCCTTCTCACCTCTACCCTCCATGTAGCCTGCTG
GCATCACCCCAAGCTCAAGTCAGCAAAAGCTATTGTAGCT
GGGAGAGTAGTTTTGAAGTATATTCATGTGTTTCTCTCTG
CATTCTGTATATTTGCCTCTCTCCCCAGTGCCATTTTCAA
GAAGAATGCCCTGAGGAGGATTGGGATTGTTACAGCAAGA
ATGTCAAGAGAAAGAAAAAGTCCTTATGCAGCCAGTCACA
TCTAAGGCATGGAGGCAAGATAGTAGAGTTTGCAGCATCT
GGAAGTCGAGCTTTGACAAGAGAGAGAAGGGTTTCCTAAA
TTTGCTGAGTTCCACTAACATATCAAGAACCAGGCCTGGC
GGACCAGATCCCGGGGTCTGACATAAGCTAAGGAGCATAC
GCCGCCAGGGTGTGCTGCAAGCCAGCACCGCTTCTCTGAC
TTTAATGTGCACGTGAATCACGTGGGCACCTTGTTAACGT
GCAAGCCCTGGTTTCGCAGGTCCATGGCGGGGCTTGAGAG
TCTACATTTCTAATAAGCTCCCGGGATACTGATGCAGCTC
ATCCGTGGCCCACTGTCTAGTGGCAAAGATGTTAAGGATA
TCAAGGCTAAAATTGAAATGGATTAGAGCTCCCCTCCACG
CCAAGGAAATTGCAGGAAGAAGACAGGCTGAGGTTGGGGA
CCTGGGTGGTCACACTCACGTGGGCTGATCTTCCTACTGC
AGGCTAAAGTCCCAGGGTAGAGGACTGGATTGGTGGGGGT
TGGGTGGGGTGAGCAGTTGAATAGATAGATAGAAAAGGCA
AACACAGAGCATTTTGTGCCCTGACCCCCATTTAGAACTT
CATTAGCTGGTGGGGCGGGGGTGGGGGGGTTGGGAAAGGG
GAGGGTGCTCTGCTGGGGACAGGGGAGTACTTGGTTTGAC
ATTCCCAAAGCCCTTGATGCCACGTAACGTGGGAGGAACT
GGAAGAGACCCACTTTCTTGCATGTTCCCATGAGGGTTTC
CAATGAGGATCTGGCTGGGGTCATAGGGTCTACGTGGATC
TTGGGCTTAATGGGAGTCACAACCTTACTTTGGGGGTCAG
CAGAGTTTTTGAGAGCAGAGGAGGTGTCCAATGGGTTGTG
TAAGACAGAGGTTACACTCACCAAAGATGTCAACAGCAGA
TATCCCCAGGATTGCCAGAGACACACTGGGCCAGCCCAGC
TCATGGACCAGACAGTCACCTAGAGCAGACTGCTGTGCAA
GGACCAGCTGGGGAGCCATCCCACCACTCCCTTGAGCAAT
GCCATGAGGACTTCCAGAGTTCCTGGTACCACATTACCAA
CAGGGCCCAGGAGAGGTGAAGTGGCTCATTAGAGTTGAAC
TTTGGATTCACTGCATATTTACCCCAGACCAATCAATTGA
TTAGCCTATCAAATGCTTCTCTCACTAATCATGTAGCGAT
TGTGGCAATATTACATTTGTTACAGGTATCAGAAACAATA
CCTTTGCTCATCTGGGTAGAGAGGGCACCTTTTTGTTTTT
GTTTTTGTTTTTTAGCAGACATACAAAAGTGATCTATAAT
GCTGCTTAATAAATAGTCCTTACTGGCTGGGCATGGTGGC
TCACGCTTGTAATCCCAGCATTTTAGGAGACCAAGGAGGA
TGAATCACTTGAGGCCTGGAGTTCAAGACCAGCCTGGCCA
ACATGGTGAAACCCTGTCTCTACTAAAAACACAAAAATTA
GCCAGGCATGGTGACACACCTGTAATCCCAGCTACTCAGG
AGGCTGAGGCACAAGAATCGCTTGAGCCTGGGAGGCAGAG
GTTGCAGTGAGCCGAGTTCGCACCATTGCACTCCAGCCTG
AGTGACAGAGCAAGACTCTGTCTCAAAATTAAATAAATTA
ATAAATAGTCCTCACTGCTGTTGATGAAAATGCATACCCA
GCAGCTTCTGGCTGGGATCAGCAAAGACGCAGGGACATAG
GGCTGGGGCCGCAGACCTGGGGAGGCCTGGGGTTCAGCTG
GAGGCATCCCCAGAAGCTACAATTTAAGCAGAAGTGGGGG
AGAGAGGAGATACCCACATTGGTAAAGAGGGAGCAGAGAA
GGGACATAAGAAGGTTTAGGCAAAGTATGGGGAAGGTCCC
ATTTATTTGTCTGAGAGCTTCTGTTGCATGCCTGCCACAG
AGCCAGGAACCGGGGAGTCAGAAAGATATCCCCTGCCTCA
TCAGGCTTGCCCTCCAAGGAGAGGATGAAAGGACGCTGCA
CACCTCCTGACCTCCGAACAGGAGCACTGCAGGGAGCTGG
TTCTGAGAACAAGGCGTTCAAAATAGTCCTGCCAGTCCCC
CTACTGCCCTGCCCTCTGGATAGAGAGTCTGGAGATGGGG
ATCTGGACGGTTGGAAGACCAAAGCAGTATATCCCTCACC
CCATTCAGATATTTCCCAGGGAGAAGGGGGCAGCCATTTG
TATTTAGAAAAAGGTTCCCATTGAGGGTTCTCTTTTGCCC
CTTTCCCCCAGCTTCCCCCAAGCACACACATGCACACCCA
CCCACCCCCACACAAACACACATGTGCGTGCAAGCTGATG
TGTCCAGGGCCTGAAGTTCACGCTGGGCCCTGAGGACAGG
GGGCATAATCTACTGGGAGCAGGAAGAAGACAAGTTGGAA
GACCTTTAAAGTCTCTTAGAAGGGATCTGGCTTTATTATT
ACATATTTTTTCAGTTGCAAATTCACTTTCCTCAGGTGCA
GCCCCTTATTTTACAATGGGGACCCAGTGGAGGGGAGCAG
AGAGGAGGGCTGGCCTGGGCTCACACAGAGCCAGGACTCA
CTGGGCGCCTGGTGGCCAGGCCTGCTCTCCATAACTCGGA
GGCTGCTGGCAGTTCCCCTCCAGCATGCAGGAGAGGATTA
ATTATTAATTTTTTTTTGAGACACATTTTCACTCTGTCAC
CCAGGCTGGAGTGCAGTGGCACAATCTCAGCTCACTGCAA
CCTCCATCTCCCAAGTTCAAGCGATTCTCCCGTCTCAGCC
TCCCGAGTAGCTGAGATTACAGGCATGAGCCACCACACCC
GGCTAATTTGTGTATTATTAGTAGAGGCAGGATTTCACCA
TGTTGGCCAGGCTAGTCTTGAACTCCTGACCTCAAGTAGT
GCCCCTGCTTCAGCCTCCCAAAGTGCTGGGATTACAGGAG
TGAGCCACCGTGCCCAGCCTAATTATTAATTTTTATAACA
ACTCAGAAACGTGTATCTGTGAACCATGAGCCCCGACACT
TCTTTTCCAATATCCAGCCACTTAATCATGGTTTCAGCTG
GGTCAGCTAAAACAGTCCCATCAGCTCAGAAGTGGAAAGC
AGTGAAGGCCTTTATCAGCCATTCCTGGGGGCGAAGGCCA
AGTTCACTGGGAGCAGCTGGTGGTGTGAGAGCCAATAATA
TTCTCTAAGAATCTCAGAGGCCTTTGCATATCAGAGCTGG
GCCTCATGCTATTCCCTTTCCTGGCATGAGTCATTTCTTA
CCTTTGTGTTACTTAACTACAGTTTTCAAAGCACTTTCAC
AAGACAGGATACCAGACGATTCCCAAACAACACTGTAACT
AGACTGGGTAGATATTGTTCTCATGGAGAAAACAATGATT
CAGAGAGGGAAGTGACCCATCCAAGGTCACACAGACACAA
GGACTTCTGTCCTCTGAACGTGACCCCATCCCTGGGCACC
TCCCACTTGGAGGAATCCCTGTCTGGGCCATTGTTTTAAC
ACAGGAATATTAATTTAACCCAAGATCCTTGGGTGTGTTT
TGGGGTTGTCCATACATCCTCTGAAAGTGTCAACAGCATT
TGGGGCATTTGTCTGAGAGTCCATAGAGTTCATCAGATTC
TCTCTGATGCTGAACTGTAAGAACAGCAGCTTCCAAATAA
GTGGTCCAAAGTCCTACAGTGCAGCAGTCACCTGCAGCCA
TGCCCACCTAATGGGGACTCCTTTTATTGGGTTCTGGGGT
TTGCGGGGCACAGCCATGGCCCAGAACTTGATCAGGCTAG
AGAACTTGCTGCCCAGGAGTGTTTGGCTGCCCTTGAATCT
GGAACTGTCCAGGCAGCAGACACCAAGCCAGGAGAGCTGG
GTCTGACCAGACACTGCCTTTGGAGAGCACGGGCAGTTTC
CTTCCAAGAGGGTGGATATGACTGAGGCAGGTTCAGACCC
GGCCGCACCTCTGAATAGCCCTGCCCTCAACTGGAGTCTC
ACCTGGCACTGTGCCCTTAATTTCTACTCCTTCATCTGCA
AATGAGAAACACTAGTACCCATTTCATAGCTCTCCTATAC
ACTAGGGTGAACTGGCCAGAAAATGTAATGCAAAAAATTC
CCACCTACAATAGCAAAGCCAAGGAATGAAGTATAGAGGA
ACTGTGCAAAACTCATAACAAAAAATCTGCTGAATGACAC
TGAGGGACATTAAATAAAAGGCAAAACACACCACACCGAG
AACTCAACACTGTCAAATGCCATTTGCCCAAATGTATAAG
TCTTATGCAATTCTAATAAAAATATCTAAGGTTTATTTTT
AATGTGACAAAATGAATTCACCTGGAAATAAATTTATGTA
TGAATAGAATCATAAAATTTCTGGGAGAAAAAGAACAGGG
TGGTTCTGCATTCCTAGACAGTAAAATACATTTTAAAGCT
TCAGTGGTAAACAAAAAACAAAAAACAGTGTGAAATGGAA
AAAGGACAGGCAGCTCAGCGGAAAAGAAGAGAAGGCCCAG
GAACAGATCCTATGTATAAAAAGAAATTGGTAGTGTATGT
TGAATGGGATATTCAAATCAGTGATGGAAAGATTCATTGT
TTAATAAATGGTGTTGGAATAATATGGAAAAACAAAGCTA
CTAGCCTGGGCAACATGGCAAAATCCCATCTCTACAAAGT
ACACACACACAAACACACATACACACACACAAGAAAAGCT
AGCTGGGTGTGGGGGGCGCGTGCCTGTGGTTGCAGCTACT
TGGGAGGCTGAGGATCACTTGAGCCCAGGGAGGTCAAGAC
TGCAGTGAGCTGAGATCTCGCCACTGCACTCCAGCCTAGG
TGACAGAGTGAGACCCTGTCTTTAAAAAAGAAAAGAAAGG
AAAGAAAGAAAGAGAGAGAGAAAGAAAAGAAAGAAGAAAG
AAAGAAAGAAAACAAGAAAGAAAGAAGGAAAGAAGGAAAG
GAAGAAAGAAAGAAAGAAAGAAAAAGAAAGAAAGAAAGAA
AGAAAAATAAAAATAAAGCTAGACCCCTACCTCATCCCAA
GTTAAACTTACAATCTTAGTTTCTTCCTATGTAAGACGGA
ATAAAAATAGTTCCCTGATCATAATAGTAGGGGTGAAGTA
AGATTATGCATAAGAATTTCTTAGCCCAATGTCCAGCTCA
TAGTCCCCACCCAATAAGTATTACCTCATATTATTATTAG
TGTTATGATTAGTCCAGATGAATTATAATCTAAACATCTA
ATGACAAAATCATAACACTACTGAAAATTTAGGCAAATAC
ATCCCTGATCTCAAGGTGGCAATGGTTTTCATAGAAGCAA
AGGAAGAAACCAGCCAAGGCAGGGTGTACCAACAACCTTA
AAATGTCCTTATCCTTTGACCCAGCAATTCCAATTTTATG
AAGTTTATCCTAAGTATGTTCTCAGATAAATGTGCAAAGA
TGTTTGTGCAAAAGTGGCTATCGAATGTTTTTTATAAGAG
CAAAAAATAGGAACGACTTAAATGTCAGAAAATGAATGGT
TAAAAAAATTTTAGGCTGGGCACAGTGGCTCACACCTGTG
ATCCCAGCACTTTGGGAGGCTGAGGCAGGAGAATCACAGA
GGTTGCATGAGCCCATATCATGCCAGTGCATGCCAGCCTG
GGCGACAGAGTGAGATTCTGTCTCAAAAAACAAACAAAAC
TTTTGTTCAACCACACAGTGGACTATGCTGCCACTAAAAA
TAAAAAATAATCTTACCTGCCGGGCACGGTGGCTCATGCC
TATAATTCCAGCACTTTGGGAGGCCGAGGCAGATGAATCA
TTTGAGGCCAGGAGTTCGAGAGCAGCCTGGGCAACATGGT
GAAACCCCCATCTCTACTAAAAATACAAAAATCAGCTGGA
TATGGTGGCACATGCCTATAGTCCCAGCTACTCAGTAGGC
TGAGGCATGAGAATCGCTTCAGCCTAGGAGGTGGAGGTTG
CAGTGAGCTGAGACTGCGCCACTGCACTCCAGCCTGGGAG
ACAGAACGACACTGTATCTCAAACAAATAAAAATAAAAAA
TCTTACTGAACATTAATTGATTGATTGGGAAGAAATACTT
AGATAAGTGTGCTAACTATGACTAAAGAAGTATATATTGT
ATGATATCTTAAATATACCAAAATGTACACCAAAAGGGTT
ATCTCTGTGTGAGGAAGTAACTTAGTTCTTTTTCTTTATT
CTTTCCAAACTCACTATAATAAACCTGCTTATATTACAAT
TCTACCAAATTTAATAGGGATTTCTTTTTCTTTGAGACAG
GCTCTTGCCTTGTTGCCCAGGCTGGAGTGCTGTGGCATGA
TCTTGGCTCACTGCAGCCTCGACCTCCCAGGTTTAATCAA
ACCTCCCACCTCAGCTTCTCAAGTAGCTGGGACTACAGGC
ACATGCCACTATGCCAGGCTAATTGTTGTGTTTTTGTTTT
GTTTTGTTTTTATTTTTTGTAGAGATGGGGTTTTACCACG
TTGCCCATGCTGGTCTCAAACCCCTTATCTACCTGTCTCG
GCCTTCCAAAGTGCTGGAATTACAGATGTGAGTCAGCCAC
CATGCCCAGCCTTAATAGGGATTTTAAAAGTTCATTTTAC
AATTTTTAAAAATTGAGGTCTGGGCTGGGTGGCTCATGCC
TGTATCTTAGGGGTTTGGAAGGCTGAGGTGGAAAGATTGC
TTGAGGCCAGAAGTTTGAGGCCAAAGTGAGCTATGATCTT
GTCACTGCACTCCAGCCTGGGCAACAGAACAAGACGTTGT
CTCTAAAAAAAAAAAAAAAAAAAAAAAGTAAAAATTGGTG
TATTTCCAATTTTTTGTGTATTTAAAAGTCAATTATTGAA
CAGAGATTTTCCAAAAGATACTCCTTTTTTTTGAGTCAGA
ATCTCGCTGGAGTGCAGTGGCACAATCTCAGCTCACTGTA
ACCTCTGCCTCCTGGGTTCAAGCAATTCCCCTGCCTAAGC
CTCCCAGGTTCAAGCAATTCCCCTGCCTCAGCCTCCTGAG
TAACTGGGACTACAAGCGAGTGCCACCACAGCCAGTTAAT
TAATTAATTTATTCTGTATTTTGTATTTTGTATTTTTTTA
GTAGAGACGGAGTTTCACCATGTTGGCTAGGCTGGTCTTG
AACTCCCTACCTCAGGTAATCCGCCCGCCTCGGCCTCCCA
AAGTGCTAGGATTACAGGTGCGAGCCACCACACCTGGCCT
ACAAAAGATACTTCTCATCTTTATTTCTCAAACTGGGGTA
AATCTGTGGCATCTGCTAATAGGTCATCACAAGAACATGT
ACACAACTTATTTGACTAATCCTCCCTTAGACGTTACTTT
TATATGAAAACAAATCCAAATGAATTATAAGATAAATATG
AAATGCTTATGGTTTCTTTTTCCAGATAGAGCAAGAGACC
AGGCAGCCATCGCCCCCAGATGGCGGCTGCTTCAGGCAGG
TCCCTGTCCATGAGCTCTGCCTTAGCTGCTTTGGAGAGGA
GGAGGGGCCTGGTGCAAGCCCATGGCACTGCAGCGACATT
TGTCCCCACACCCGGGGAAGTGGCCAGTGGAGCCTTATGT
TTTCTTGAAAGTTCAAAGTCTCAGGTGTCACAAGTCCCTT
CAGCCAAAGATTCCTCAGGTGGAGCCTCGCTTCCCAGAAG
CCTCCAAAACAAACAGCAATAAGTAAATGAGACCCGAGAA
GCCGGCAGGCAGCCAGCTTGGGGCAGGATGCAGGGCTGGG
GGTGGCAGGAGCGTCGAAGAGGCTGAGGGCTCCCAGCACA
CCGGCCTGCTGCGGCAGCTCCTTTCCAAGGACCTCATGCT
TCCCTCAGCAGCCGGTGCCTCTGGGCAGGACAAGGTGCAC
AAAATGGGAATGCAGGCTGCCTGAGTGAAACTTGGCTGGG
TCTGGGAGCAGGCTGGGCTGGCAGGAATGCTGTGAAGCTG
GCAAATTCTGCGCAGGGTGAGGCAGGGCTCATACCAGCTG
CCCGCATAATGCCAAGGCCTAGGGTGCTGACTGTGGGTCA
TCTCACCAGGGCAATCTGTGTCCCAGGCTGCTCAGGAAAC
AGACGCCCAGGGGCCGAGCCTTGGCGTGTCTCTCACCTTC
CGGGCCCTCTGAGTCCACGGATGTCAGCCCACACCAAAGA
AAGAGGCTCACCATTCAGGGGCGTGGCGGGGCAGTGAACT
TCCCACAAGCTCTCCCTGCTCTCACCATGGGCTACAGCCT
TGACCTTAGCTTTGTTTATGAGGGAGATGGTGAGGAAAGG
CTTCCAGCAGGGGGGACATGTTGGGGAGGCCACAGGACAG
CCAGCATTCATGGAGCTTTTACTCCAGGTCAGACCCTGTA
ATAGCTGCAGACATGCATTTTCTCACATTTCTCATCACAA
TTGCTGGATTATCTCCATTTCACAGGTGAGGAAACTGAGG
CTTGGAAACAATCAATGGAGATAGAGGAAGGTCACACAGC
TAGTGAATTGCTAGCTAGGGGTGGACAGACACACACACAT
CCACCAGGCCCCTAAGCTAGGCGCTTCCATTGCTCCAGCC
CTGTGTCATTATGGAGCCCATCTCTAGGGCCAGCCACTGC
CACCCTCCAGGCCCTTCTCAGCCCATAGCCCCCCTGTGCT
CCCCTGCTTTGCATCCTTGATCAAGTCCCCAGGGATCTGC
CCAGTTTCCTGTCTTTGAGAAAGCTGTCACTCCCCTCTGT
GGCTAGGACATGGCTGAAGGTGGAGTGCTGACCTCCCCTC
CTCTTCCTCCAACACAGGCTCATGGGCCTCTCCTCCCTGC
TTCCCTGGGTTGGTTTTCCTCTAGAAAATCAGGTAAGTGA
TCATCAAAATAGCAAGCATGAGTTTACAAAGGTTCTAGAA
CCAAGCTGAGCTCTCATACCCGCTCCCTGGTTGGTGGTCC
CTGACTGCCTCTGAGAAGGACATTGGAAGCCCAGGTGGAA
TCTGAACTCTACATTTATTTCTGAGAGTTTAGAGTTTACT
AAGACCCCCACTTTTACCCCCACCCAATTCTTTCCTTCCC
CTAGCCCCTTTCTCTGGTCTCTTTTGGTGGCCAGAGGTAG
TGAAGGCAGGAGGGCTGACACTTTCTTTGGTGGGCTGTTT
GCTTCTCTGTGTTTTCCATTCCATCCCGCCCCAGCCTCAC
CCTGTTCCCAAGGAGGCCAAAAATGGGGCCTTAGATTTGC
GTGTTTCAGTCTTCTATCTTCGCATGAGCAATGCCCAGAC
CCTAACTGACCCTAGAGATGAAAGCTGTCTCAGGATCCAC
CTGGGAGACCATACCTTAAAAACATGGAAGAGTGGGGCCT
ACTCATTTTGTTTTCTAAGCTAAGTCAAAGGTTCGAAACA
ATAAATCTTTCTCTACGCAGGAGGAGCAGTGCTATTAGCT
CATGGCTGCTGAGCCCATTGGATTTCACCCACAGCTGTGT
GTGGGTCAGCAAGGTGGCAGCTTAAAGATGCAAAAGTGGG
AAGGGGTCTGGGCATGGTGGCTCACATCTGTCATCCCAAC
ACTTTGGGAGGCCAAGGCAGGAGGATCACTTGAGCCCAGG
CCTGGGCAACATAGTGAGACCCCATCTCTACAATTTTTTT
TTTTTTTTTTAACTAAAAACCAAGTGAGAAGGGAAAATAT
TTCACAGAGTTGTTGAGTGAATTCACTAGACAACACTTAT
GCCATTCCTGGTACATAGAAAGCACCAAATACATGTTAGC
TGTGATTATGCTGTGGAATCATGACTCTTTGGGGCCCCTG
ACACTCACTGAACAATATGAAAATGTTCCATTTTTTGTAT
GTCACTTTCCTCTTTCTGTCCATAAATTTCCTTCCACCAT
GTGGCTGCACTGGAGTATCTCTGAATCTGCTGTGATTTGG
GGGCTGCCTGATTGTTCATTGCTCAATTAAACTCCTTTAA
ATTTAATTTGGCTGAAGTTTTTCTTTTAACAATGCAACCG
TATGGGTTGACTTGGGGATCAAACCCAGCCCAGGCCTCCC
TGGGGAGGTAATGCTGAAGCGGAGTTTCAGGATGAGAAGG
ATTTAGCCAGGGGCTTTGCAGCAACTTTGGGCATTTTCCA
AGAGCTTGGTTGGGCTAAAGGGTTGGCCTTGGTTAGGAGG
GTAGACCATTCAAATGTACCTCAATGGATAAATGGATTTT
AAAAATGTGGTATATACATACAATGCAATATTATTCAGCC
TTAAAAAATCCTGACATTGGCCGGGCGCGGTGGCTCATGC
TTGTAATCCCAGCACTTTGGGAGGCCGAGGCGGGCGGATC
ACTTGAGCCCAGGCCTGGGCAACATAGTGAGACCCCATCT
CTACAATTTTTTTTTTTTTTTAACTAAAAACCAAGTGAGA
AGGGAAAATATTTCACAGAGTTGTTGAGTGAATTCACTAG
ACAACACTTATGCCATTCCTGGTACATAGAAAGCACCAAA
TACATGTTAGCTGTGATTATGCTGTGGAATCATGACTCTT
TGGGGCCCCTGACACTCACTGAACAATATGAAAATGTTCC
ATTTTTTGTATGTCACTTTCCTCTTTCTGTCCATAAATTT
CCTTCCACCATGTGGCTGCACTGGAGTATCTCTGAATCTG
CTGTGATTTGGGGGCTGCCTGATTGTTCATTGCTCAATTA
AACTCCTTTAAATTTAATTTGGCTGAAGTTTTTCTTTTAA
CAATGCAACCGTATGGGTTGACTTGGGGATCAAACCCAGC
CCAGGCCTCCCTGGGGAGGTAATGCTGAAGCGGAGTTTCA
GGATGAGAAGGATTTAGCCAGGGGCTTTGCAGCAACTTTG
GGCATTTTCCAAGAGCTTGGTTGGGCTAAAGGGTTGGCCT
TGGTTAGGAGGGTAGACCATTCAAATGTACCTCAATGGAT
AAATGGATTTTAAAAATGTGGTATATACATACAATGCAAT
ATTATTCAGCCTTAAAAATCCTGACAGTTTTGGCAACATG
GATGAACCTGGAGGACATCATGTTAAGTGAAATAAGCCAG
ATACAGAAAAACAAATACTGTATGATGTCACTTATATGTG
AAATCTAAAAAAGTTGAACTCATAGAAGCAGAGAGTAGAA
TTGCTGTTGCCAGGGGCTCAGGGGAGGGAAAATGGGGACA
TGTTGGTCGAAGGGTACAAAGTTTCAGTTACGCAATATGA
ATAAGTTGTGGAGATCTAATGTACAGCGTGGGGACTATAG
TTAACAATTCCGTATTATATACTGGAAATTTGCTAAGAGG
ATAATTTTTTTTTTTTTTTTTTTTGAGATGGAGTCTCACT
CTGTCATTAGGCTGGAGTGCAGTGGCGTGATCTCAGCTCA
CTGCAACCTCCACCTCCCCGGTTCAAGTGATTCTCCTGGC
TCAGCCTTCCGAGTAGCTAGGACTACAGGCAAGCGCCACC
ACGCCAAGCTAATTTTTGTATTTTTAGTAGAGATGGGGTT
AGGATGGTCTTAATCTCTTGACCTCGTGATTCACCTGCCT
CAGCCTCCCAAAGTGCTGGGATTATAGGCGTGGGCCACCA
TACCCAGCTGAGGATAGATCTGAAGTGTTCTCATCTCTCA
CACACACAAAGAAAAAAATAGTGACTGTGTGAGGTGATGG
ATATGTGAATTAGCTTGATGGTAGTGATCATGTCATAATG
TGTACATATATCAAAACATCAAATTGTACACCTTAAATAT
ACACAATTTTTATTTGTCAGTTATATCCCAATAAAGCTGT
TTTTGTTTTTTGTTTTTTTAAAAAAGAGTTCAAAGTTCTA
ATACCTAAATTACTTTTCCAGGCCTGGCTAATTCCCATTC
TCTTGCCAGTAACTTTTAGTAGAAAGGACAGTCTCCCCTC
TCCCTTCCCAATCCTCCCCTCCACCCTAGCCCTTGTCCCA
ATAGAGTGGCTTTGATGAGTTCTGATCTGAAGTGCCCAGT
GGTCAATAAGCACCAAGAATCCTGACCCAGCCACGCATTA
TCTCCCGGCAGGCTTGCTTTTCACCAAGGCCTCCTGGTAC
TCATATGTTGAAGTTATTTTATCTTGCCTTCAAAGCTTGT
AGCGATCAGAGGTATTAAACTCTAGAGCCAACAGCTAATA
TTTGTTGAGCAAGATCTCATGCAATCTTTGTAGCAGCCCT
GTGAGAGAGGTTCCCCCACCCTCAGCCTGATTTACAGAAC
AGAAAAGTCACTTGCCTGAGATTACACAGCAAGCCGAGAG
GCTGAGATTCAGATTCATACATCTGACTCCCGAGTGCTTG
GGTTTAACCCCCAAGCTCCTGTCTGTTGGCAGACCCCGTG
GATCGGTCCACTAAAGTTGACCCGAGGAATTTCCCTCCTT
CACCTCTGAGCTCATATCCAATCCTCGCCCTTCAAGTTTT
CATCACTCCTGGGATATTTCCCTTTAGAGGCAGCTGATTC
ACAGACCCATGGAGTCAGAAGTTTACATTTTACTGACAGG
TCAGTCAGTCCCCAAAGGAGGATGTAGAGTTCTGCCTTGC
AAGAAACCCCAAGGACCAGCAGGTCTCTCTGCTCCAGTGC
CCCTGGGCCCCTTGTCAGCCATAGCCAGGGTTGGGGCAGG
CAGAAACCAGCCTGAGAAAAGCATGGAAAACAATGTCCAG
AGCCATGATCAGGGGTGGGTCTGGTGGGCTGCTTCCTGGC
ATGCTGATCTATACCGGGGCTCAAACATCGCTGGAGCGAG
TGTGGAACCAGATAACTCAGTTTCTATGCACGTCTCTTCT
CAACTGTGATGTGAAACTTGGTCTAGCTTCTGCCAAAGAA
AACACAGCCATTGAGTAGGAAAAAAATTTGTCCCTGGTCC
ACTCATTTCTATTGAAAATGTTCTCACAGGCTGCCTGGTA
CAACTTTTCCTAAAGTGGGCTGTGCCATGACAGGAGCTGT
TTCCAGGGAATAAGTGGTTTATTAACTGAATTTAAAAGAC
TTTGAGAGACCGGGCGTGGTGGCTCACGCCTGTAATCCCA
GCACTTTGGGAGGCCGAGGTGGATGGATCATGAGGTCAAG
AGTTCGAGACCAACCTGAACAATAGGGTGAAGCCCCGTCT
CTACTAAAAATACAAAATTTAGCCGGGCGTGGTGGCACAT
GCCTGTAATTCCAGCTACTCAGGAGGTTGAGGCAGGAGAA
TCGCTTGAAGCCGGGAGGCAGAGGTTGCTGTGAGCCGAGA
TCACGCCACTGCACTCCAGCCTGGGTGACAGAGTGAGACT
ATGTCTCAAAAACAAAACAAAACAAAAACAAAAACAAACA
CTTTGATGGATTGAGTTCCGTGGCTAATGCCTGTAATCCC
CACACTTTGGGACACCAAGGCGGGAGGATTGCTTGAGGCC
AGTTTGAGACCAGCCTGGGCAACACAGGGACACCCAGTGT
GGTGTTATGAAATAGATTGGTTTTCGTCCAAGAGGGTGCC
TGGCTCATAACTCCCATAGCCCTTGTTTCAGTCTTTTGTT
AGAACGTTGGGTGCATTAGGTCTCAGGGGCAGCCTCTGAC
CTTCTCCCACACTCTTTTCACTCTAACATTCCCTGGCCTT
TCTGATTGTGGATTTCAAGACTCTCCCATGACAGGGTCCC
ACCCTATGCCCTGGGGGAAAGAATGCTGATGTCAAGAAGC
TTCCATAAAAGCTCAAGAGGACAGGGTTCAGGGAGCTTCC
ATCCGGATAGCTGAACACAGGGAGGTTCCTGGAGTGTAGC
ACCCAGGGAGGGCATGGCAGCTCCGCACCCCTTCCCTGAT
ACCCCGCCTTACATGCCTCTTCATCTGTATCCTCTGCGAT
ATCCTTTGTAATAAACCAGTAAATGTAATAAGTGTTTCCC
TGAGTTCTGTGAGCCACTCCAGCAAATTAATCAAACCCAA
AGAGGGGGCCATGGGAACCCGAACTTGAAGCTGGTCAGTC
AAAAGCTCTGGAGGCCTGGACTTGCAACTAGTTTGTGGGG
TGGGGCGAGGGGGCAGTCTTGGGGGTCTGAGCCCTCAACC
TGTGGGGCCTGACACTGTCTCCGGATAGATTGTGTTGGGA
CTGAATTAGAGAACACCCGGCTGGGGTCTGCTGCTTGGTG
TGTGGGGGAAAAAAACCCCCACATTTGGTCACAGAAGTCT
TCTGTGTTGATGATTGTTGTGGTGTGACAGTTGATGAAAA
ACACAGAGAGAGCTTTCACTATGCACCCTGTCTCTACAAA
AAATAAAAAAAAAAACAAAATTAGCCGGGCATGGTGACAC
GCACCTGTACTCCCAGCTCCTCAGGAGAGTGAAGCAGGAG
GATCGCTCGAGTCCAGGAATTGGAGACTGCCATGAGCTAT
GATTGCACCACTGGTGAAGGCTGGGTGACAAAGCGAGACT
CTGTCTCTAAAAAAAAAATTAAGGCCAGGCACAGTGACTC
ACACCTGTAATCCCAGCATTTTGGGAGGCTAAGACAGGCG
GATCACCTGAGGTCAGGAGCCGGAGACCAGTCTGGCCAGC
ATGGTGAAACCCCATCTCTACTAAAAATTAAAAAATTAGC
TGGACACAGTGGTGCATGCCTGTAGTCCCAGCTACCATGG
AGGCTGAGGCTGGAGAATCGCTTGAACCCAGGAGGTGGAG
GTTGTAGTGAGCCGAGATTGTGCCGCTGTGCTCCAGCCTG
GGTGACAAAGCAAGACTCCATCTTAAAAAAAAAGAAAAAA
GAAAAAAGAAAACAAAACCACTTAAATGTATCTCCTCTTG
TTAGCAGTGTTGGTTGTGTACTGCATTAGCCAAGGGAGGG
CTAGGCTGCGGTAACAAAGAGATCCAATACTGATGAAGGG
CAGGGACCAGCAAACTTTCTGTAAAGGGCCAGAGAGTAAA
TAGTTTAGGTTTCGCAGGTCATATCTTCTCTGCTTCAACT
GCTCCACTCAGTCCTTGTAGAGTGAAGGTAGTCATGGACA
ATATGTAGATGAATGATCATGGATGTATTCCAATAAAATA
CAATTTACAAAAATAGGCAGTGCGAGCATTTGCCCAACCC
TGCTGCAGCTTAAAGATGATAATTTCTCTTCTGTGTAACA
ATGGTGGAGTGAGTGGCCCTAGTTTTGGGTACAGTTGTTT
AGGGATCCAGGTCCCTTCCATTGCAAAGGAGGCTGGGAGA
TGTGGTCTGGTTGTGTGTCCAGGAAGAGGGAAGAACAGAT
GTTGGCAGATGGCCCACAGTCTCTGCTTCCCTACTAGCTT
CCATTGTCCCTGCTTCCCTACTAGCTTCCATTGTCCCTGC
CCCTTCTCACTGCCTCCTTTTTTTGTGCAGGTGTCCACTC
TGCCCCACTCCCCCATCCCTATGCTCCTCTGCCTCCCGCT
AGAGCCCCTGTCCCAGATGGTGCAGGGGAGGTTGACTCTA
CTCCTCATTTTTTTTTTTTTGTTTTTTGAGACGGAGTCTC
GCAGTGTCCTGGGCTGGAGTGCAGTGGTGCGATCTTGGCT
CACTGCAACCTCTGCCTCCTGGGTTCAAGTGAGTCTCCTG
CCTCAGCCTCCCGAGTAGCTGGGATTACAGGAGGCCGCCA
CCACACCCAGCTGATTTTTTGTATTTTAGTAGAGATGGGG
TTTCACTATGTTGGCCAGGCTGGTCTTGAACTCCTGACCT
CGTGATTCACCCACCTCGGCCTCCCAAAGTGCTGGGATTA
CAAGCATGAGCCACCGCACCTAGCCGACTCTACTCCTCCA
TTGGGGTTGACCTGATGGGTCTAAAGTTCAACGCAGGCCT
TTTGTTACAGTGATCGGGGCAGGCACCTGGGCCTGAGCCC
AGCAGGGCAGAGCACGCTTCCTGGCCACAGGGATGATTCA
GGAGTGAGAGAATGTGACCCTAATGAGAGGGCTGGTTTGT
TAGTAGTATCTGGAAAAGAAGTGTCCTTTCCCTTGAAAGA
GAGTCTTTCTCTTCAGGGGGATGTGGTGGCAATTCTGTGG
CTACTATCGCCATTTTTTAAAATTAGCATTGTATATTTAT
AACATAAAATTTATCATTTAACCTCTTTGTTTTTTTTGAG
ATGGGGTCTCACCATGTTGCCCAGGCTGGTCTTGAACTCC
TGACCTCGTGATTCACCCACCTCGGCCTCCCAAAGTGCTG
GGATTACAAGCATGAGCCACCGCACCTAGCCGACTCTACT
CCTCCATTGGGGTTGACCTGATGGGTCTAAAGTTCAACGC
AGGCCTTTTGTTACAGTGATCGGGGCAGGCACCTGGGCCT
GAGCCCAGCAGGGCAGAGCACGCTTCCTGGCCACAGGGAT
GATTCAGGAGTGAGAGAATGTGACCCTAATGAGAGGGCTG
GTTTGTTAGTAGTATCTGGAAAAGAAGTGTCCTTTCCCTT
GAAAGAGAGTCTTTCTCTTCAGGGGGATGTGGTGGCAATT
CTGTGGCTACTATCGCCATTTTTTAAAAAATTGCGGTAAC
ATATTTATAACATAAAATTTATCATTTAACCTCTTTGTTT
TTTTGAGATGGGGTCTCACCATGTTGCCCAGGCTGGTCTT
GAACTCCTGGCGCAAGCGATCCTCCTGCCTCAGCCTCTGG
AGCAGCAGGGACTACAGGCGCACACCACCACACCCGGCCG
TATACATCACATGTTGTTTATACATTCGTCTATCGATGGA
CACGGGCATCATCTCCACCTTTTTAGGCTGGTCACTGCAG
CCTAAATTCTGTCTAATTCTGTTTTTAATTTTAATTCTAC
TCCTCTGAGATGAGCCAGCTTGTGCATGAAGCAAGGCTTG
AAGGAAAACACGGCTGCATGGATCACTGGGCCACTGGACT
AAGCTGCTTTGAAGCTGGCAATCCAGGAACCTCTGGATTT
GCAGATCTGTGAAGCAATGAGTTTTTTCATTGTTGAATTG
AGGTTTAGGTCTCTTACAGCTATGAGCCGCCTAGATGATG
CATCTTCCGAGAAGTTGTCCAGTTTCAAAAATTACAGAAG
AAAACAAAAATGAACAGAACCACAGAAAACTGGGAATTAT
TTTGCTGATGTGAATGCTGGAAAAAAAAAATTAAAGTATG
TTTTGTAGCAATTTTAAAGCAAGATTTTGTAATTCTATCT
ATGCGAGTTACTTCTTTCCTGATGTGTGTGAGTGACTAAT
CTTATGAGTGAAGGAAAAACAGAAAAGAAAGACAAATTTG
ATTAGGTTAAAATGTTTTGTTATACCCAATGTATGTCATA
AATCCCTTATTTTGACCTTTAAAGAAAGACTTTTATTGGC
CAGGCACAGTGGCTCACGCCTGTGATCCCAGCACTTTGGG
AGGCTGAGGCGGGTGGATCATGAGGTCAGCAGTTCGAGAC
CAGCCTGACCAAAATGGTAAAACTCCGTCTCTACTAAAAA
TACAAAAATTAGATGGGCATGGTGGCAGGCACCTGTAATC
CCAGCTACTCGGAAGGCTGAGGCAGGAGAATCGCTTGAAC
CTGGGAGGCAGAGGTTGTAGTGAGCCGAGATTGCGCCATT
GCACTCCAGTCTGGGGAACAAGAGCCAGACTTTGCTTCAA
AAAAAAAAAAAAAGAAAAGAAAAGAAAGGAAAAATTGGGT
TTCCATATACTGACTCTGAATAAATGCTGTGTGGATATGC
AGAGATGGAAAACCAAATTATAAGCCTCCCCAGGGCTCTC
ACATGTCCCCATCTGCCTCAGCAGATGGATGAGCTAGAGG
CTGATATGTGGAAGTCCTCCTCCGAGCTACGGCACCATTT
GGTAGAAAATGCCCTGAACCGAATGGCAACTCTGAGGATC
TTCCCCGGCTGAGTGACCCTGGGACTATCTAACAACTCTG
GGCCTCTGTTTCCTCATCTGTGTAATGGGTTTCCTACTAC
CTACCCTATCTACTCTGCTGTGTTGGTAGCAAATAGAAAA
GACTTTGAAACTGAAAAGGGCTGTGCAGATTTAAGGTTCC
TGGGGGCAAAATATTAACCCATTCTTTTATGCAAGTGCAG
CAGCCTGGGGGAGGGTGGTAATCACTCTCACAAAAAGCTA
GGCCAGCCTTCTTATAGTTATTATTTATTTTGAGACAGTC
TTGCTCTGTCGCCCAGGCCAGAGTGCAGTGGTGTGGTGCC
ATCCTAGCTTACTGCAGCCTCGACTTCCTGGGCTCAAGTG
ACTCTCCCAGCTCAGCCTCCCTGCTCCTAAAAGCTAGGAC
CACACGCATGTGCCCTCACCTGGGTAATTTTTAAGTTTTT
TGTAGGGATGGGGTTTCACTATGTTGCCCAGGCTGGTCTT
GAACCCTTGAGGCCAGCCCTATTGACTACGGTATGGAAGC
CCAGGCTGCTAGGCCCGGCAGTGGTCGAGCACCCTGGAAA
TGGGCTCCTGAATGCCTGTGGCAGCAGCTAACCGTGCATG
TGTCTTCAGGGAGGAAGATACGGATTTCTTTCCCTTGATT
CCGCTTATAATGAGCTGGATTCTGACGCTGGGGCTTGCAC
ACTCACAGACATTTCAGCTCCTACGGCTACCATGGGAAAT
GCGATCCTCATCTGACAGTGAAGTAACTGAGGCTCAGAGT
ATACATACTCAGGATCACACAGCTTGTCAGTGTCAGAGCC
CAGATTTCAACCAAGAACCCTTGTTTTGGTCTCCAGAGCT
CTCCACAATCTTCCATGCTGCCTTTGTCTCCAAGCTTTGG
GCTCTTGCTTCTGCCATGTTCCTAGATCTCTGAGGGTTTC
CTCCCTCTGCTCTCCAGTCTGTGGCCCTGGGCATTTTGGG
GTGGGAGTTGGGTAGTCAGGAAAAGAGAAGATCCTTATGA
GTAGAGACAAGGCTTTCCAGGGACAAGTGTTGGCAGCCCT
GGGGGCCACGCTGCCTGTGGTCTGGCCGCCTCACTCTTGC
CTTGCTGTGGGAACGGCCCATGGAATAAACATTGACACTG
GAGAGGTTGAGGTAATGACAGTTTTTTAGTGAAATAGTTT
TCCATTTATTGATGCCAGAGGAATAGTCTCCCCGGAGATA
TGTGTGTAGGTGGGAAAGGGACCCATAAGTAAGAGCTATC
CATCTTCTATGGGTCCAGTGGATCACAGAGCCCTTGGCTC
CAAGGGCAGAGGCACTACCTCATTCACTCAAGTGTCCAGA
GCCTGCTGCACAGCTGGCACTCAATATATATGTGTTAAAT
GAGTGAACGAATGAATGATGACTGCCGTGAAGGATCGTCC
CATCTGCCTCACTTCCCGTGCACTCCGCATCTCCCAGCTC
TTGCATTCTCCTGCTCACGGTGTCTCCTACATCTCCTTCT
GGCTCTAGTCTCCACCCACTGACGTCCTGACCTGTCTGAG
TTCATCTCTTCATCTCCCTCCTCCTGCCCCTCCCTATGTG
CTGCCAAGGCACTAAGGACTGCTTTATAGGTATGGTTTTA
GTTAATCCGTGCAGGCTGACATTCCCCAATCCACAGTTGA
CAAAGCTGGGACCTGATGAGGCCAGGTGGCTCACCCAAGT
TTCACACGTAGGAAGTGGCTGGGCTGAGACCCCAGCTCCC
AGTGGCTGAGCTCTGCACCTTCCGAACCCAACTGCACAGT
CTGTGGAGCCCTTTCCCCCAGAGACAGCTTCCCCTGGAAG
CTTCCCAAGACAGAGGTGAGGGGAACAGCCCAAGCTTCTC
AAGCATGCTGCCAACACTGAGCATTCTCCAGCCAGGCACA
GGCCTGTGGCCTTGGCTGCATTCCCCATGTGGGGAGAGAG
GAGCTGCGGGGCTGAGTGAGCTGCCAGTGGAGACCTTCTC
TCCTGCCCAGCCACAGATATGGGCCGGTGCCTCGGAGCAC
AGCCCGACGAAGGCTGCCCCCTCACTGTCTTCCTCCGGGA
CCAGGCCATGTGGCTCCCTCTGGGTGGGGTGGGAGAGATG
GCTTTCAGAAAACCCCCTCTGATGCATGACTCTGCAGCAG
GAGGGGAAAAAATCCCAGGCCTGTAACAGAGCCTGTGGTT
TCTTAGGGAAAACCACAGAAAACTCACAGCTTGGGATGGT
AAACCCACAATCCCCACTGCACAGGGTGTGGCCCAAGGGT
ACCTCGGCTGCCAGTACCTATCTTGGCACAAGACTCCACT
GGCAGCAACTGCTGCTTGCAGCCATTAGCGCTTTTGTCTG
GCAGTGCCCCCTGCACGGGGTGGCTGTGCTGCTGGTGGCC
CTTGCCGAGGGGAATTCCATGGGAAGAGGAACAGGAAGGC
GATGTCGGGCAGCCCCCTTTAGCCTCTACTGACCAGCAGC
CAGGTCAGGGATGTGGGGGGGCTATGGTAGCTTTGATCCC
ACCACAGCCTGGAGTAGCTCCTCTAACCTTGACTCCTGGC
TCGCCCCTACTCACAGCCCTCCCATCATAGCCTGGTGGGC
GCCCTGTCCTTTCTAGGCCTCTGCAGCCACCAGCCTGGCT
GCGGGTGGCAGAGCTGCCACCATGAATTTTCAAGCCTCGA
AAGCACCCCGCGCTTAGATGCATTGCTTGGCAGAGGCCTT
TCTGAGCAAGGCCCCGGGGGACTGTGTGGAGCTTGGGTGA
GAATGTGGTTGTAGAGCTGTACGTGGGGTACTATCGGTGG
TTTCTGTGGTGGGCCCGCACAGAAAACTCCGTTGTGCTTT
TCCCCTGAAGCCAACAATGTGCCCCAGCTATTAGCTCACT
GGAGAGTCTCCAGGAACTGGGTCCAGTGCTGCTTCCTCCC
ATAAAACAAAGCAATAAACTATTGTTCCTGCCCTCCTCTG
TCCACAGGCCCCACTGCCCACAGCAGGCATGCCTGCCAAG
GCCAAGGTCAAAATTTGCCAAGGAGCTCAGCAGCGGAAAC
TCAGTAGGCTGCACTGTTACCTCCTCTCTCTCCATCAGGG
CATTGGAGGTCATTCCTCCCTTTTTTTTTTTTTTTTTTTG
AGATAGAGTCTTGTTCTGTCTCCCAGGCTAGAGTGCAGTG
GCATGATCTTGGCTCACTGCAGCCTCAACCTCCTGGGCTC
AAACAATCCTCCCACTTCAGCCTCCCAAGTAGCTGGGACT
ACAGGTGTGTACCACCACGCCCAGCTAATTTTTGTAGAGA
TGAGGTTTCTCCATGTTGCCCAGGCTGATCTCAAACTCCT
AGGCTCAAGTAATCCTTCTATCTTGGCCTCCCAAAGTATT
GGGATTACAGAGGTGAGCCACAGTGCCTAGCCCCTCCCTC
TCTTAATCTTCCCTTTCCCTTGCCCATCTCAGTTACAAGG
AGCAGTGGCCGTGCGAGATGGACCAAAAGTCAAGGGTTTG
ATGCTGACTTCCATTTTATGTGTGTGTGTCTTCCCAGGGC
TTCCTGGCTGAGCCTTCCTGGCCTCTGCCTCGACATCTCA
ACCCAGGAGTAAGGACGGTCACTAAGGTGTCGGGACAGGG
GTCTGTCTGCTGTCTCCGCTTAGCCTCCTCTGCTTCTCTT
CTCGACATTGGCTGTCTGTCTGGGGTTAGGAGAGGATGAG
AGGAGGTAGAGGATGAGGCCGGGGTCCACACTCAAGGGCG
AGAGTTGCCTCCTCTGATTTGGAGTCACAGGCAGTAGCCA
CAACCCAGCCAGCCCTGTCCCAAGGAAGATCAAGAAAAAG
CACAAAGGGCTTAGTTCACAGCTCCCTTTCCTGATGGGGC
CAGAGAACCTGCCCTCTGCCTCTGGATCTGCCAGCGAGTG
CTTAGACCAGTGTAGATAACTTCCTTTCTTGTCACCCCTA
CCCCTGCACCCCGAAAGTCTACTGAATTGGAGTGGGGGAA
TCAGTATGAAAGAAGCTGGGTCTGACCGGGCCTAGGAATA
ATGATCTGGGAGCGTGACAGGCTGTTCTGGAAGAAAGGGA
GTTTCTTTCCCTCTTCCCACTCTTTCAACAGCCTGGCTCT
AGTGGCAACATGTATCAGGGAATTACTATTATTATTTCCA
TTCGGGATATAATTATAGTAGCTCTGAGAGCGAAGCCTTA
CACCCTTGGCACTGCTGGGGAACGTCGGCATGTAAGTACA
TCACAGAGTCATCTTATCTCACCCCCTCCACTCTCTTCTC
CTTGCCCTCCAGCCACGCTCCACCCCCACAGACATTTATG
GGACTTCTCTGGCTCTGGGCCAGTAAAATCATTTTGACTC
CCCCCACTCCCCAATGCCTCTGGAGGGCCCCCCTTTTAGC
TGCATCCTTCACTGGGTCCTAACCCAGCAATCCCTTGGTT
GGAGCCTGGACAGCTGAGATCACTGGTCTAGATGGGCCTT
GCTCTGGATTCTCAGCTGGGGTGGGGTGGGGGTACACAGA
GCCCTGGCAGCCAAAGGAACAGGGTCAATGGCTGGGCAGG
GTTGAGGAGGTACGGGAACCTGGGTGTGCAGGGGGCTTTG
GAGTCAGTTCTCCGACTGGGAGTTCTGGAAACTCCCTCCA
GCTCCACAGTAGCCCGGGGCTGAGGGGGGCAACCTCAGCG
ATGTTGACCGGGCACAGAGAGGGTCCTGGGGCTGGCCTGT
GGCTAGGAAGCCTGGCTGCTGGGTCCTCTAGGAGCTGCCC
AGTGCAGAGGTGAGGCGGCTTGGTCACATGCTGGCTTCTT
TGCCATTAGTTGTGGATGCAGTGCGTGGCACCAGGGCTGT
GGAGATAAGCTGACAGCCTCCCCGTCCCGGGGGGCCCCCT
GCAGTGGCGATACTGTAGCCTTGTTATCCTTCCGGAGGCG
GTGTCTCAAGAGAGAGGCAGTGTGGGGAGGGCTCCTGGAG
CCCTCTATCTGCAGGAACACATCCCAGTAATGCCTGCTGC
CTATGAAAATCCTGTGAAACCCGTTGAGAAGGACAGCCGG
TGGCCACAGGACTCCCTCCAGGATTCTGAAGGTGTGAGAA
TGGGCACAGCTCATGGTCTCCCCATCAGCTACTCCCTGAC
TTCCCAAATTCTCTTATGACAAAGCCATTTGAGATTTATG
TCCTTGGCCATCTTCTTCTTTCCATTGAGTGCATTTCTTT
TTTTTAATTTTTATTTTATTTTATTTTATTTTATTTTTTG
AGACAGGGTTCCCTGGCTGGAGTGCAGTGGCATGATCTTG
GCTCACTGCAGCCTCTGTCTCCCAGGTTCAAGTGATTCTC
GTGCCTCAGCCTCCCAAGTAGCTGGGATTACAGGTGTGTG
CCACCACGCCCGGCTAATTTTTGTATTTTTTGTAGAGGCG
GGGTTTCACTATGTTGGCCAGGCTGGTCTCGAATTGCTGA
TCTCAAATGATCTGCCTGCCTCGGCCTCCCAAAGTGCTGG
GGTTGCAGGCGTGAGCCACCATGCCTGGCCTAATTTTTAT
TTTTTAACTTTTGTGGGTACATAGTTGGTGTATATATTTG
TGGGGTATATGATAAATTTTGATCCAGGCATACGTGTGTA
ATAATCACAGGGTAGATGGGGATGCATCCCCTCGCGTTTA
TCGTTTGTGTTACAAACAAGCCAATTATAAGCTTTTAGTT
ATTTTAAAATGTACAATTAAATTCTTATTGACTACAGTCA
CCCTGTTGTGCTATCAAATACTAGATTTTATTCATTCTTT
CTACGATTTTGTGCCCAGTGAGAGTACTTCTGCTTAATCA
AATTGTTCAGGAGGTTCAGATCATCATAGGGTGGAGAATG
CTTATAGGTATGGGATGACATAACCTTGAAGGACGGCCTG
GGTTGCTAGGGAAGAAAGTTGCCGTTGGATTTTGGTAAGC
CATCTTCCCTTTTTCACCATTCAGAGAATCTACAAAGAAT
CATGTAAGGAAATCAAGCGCTGGTGTGGTCACCCATGAAA
GGCAGGACACACCTACAAAGTCTAAGACTTGCTCTCCTTA
TCCTCTATGTATGTTTCTGACTTTTTCCCATCCCTTTTCT
CAACACTCACCCTTCTATGTTCTGGGGGTGTTAAGTGACA
GGTTTACCCACGGGCAGGGGATGCAGAGGGCGCCATAGGA
GGGAGATGGCCATCTGTGTGTGATGACCAGGTATGAGGTG
GAGCACAGGCTAGAATGGTGAGTTCTGCCTAGGGTGGAGT
GGAGTATTAGAGGAAGCTCCTGAAAGGAGGAGAAGTTCCC
CCAGTGGGCAAGTTGAAGAGGGTACTCTGGGCCCAGGCAG
AGTCGCCAGAAGAAATACAGAATGCCCAGTTAAATTTAAA
CTTCAGATGAACAGTAAAACAATTTTAGTACATGTCCCAA
ATATTGCATGAGACATGCTTATACTAAAAAGGTGTTCATT
ATTTATCTGAAATTTTAATTTAACTGGACATTCTGCATTT
TGATTTGCGAAATCTGGCAATCCTAGATCCAGGAAACAGC
AAGAGCGAAGACAGAAATGGCATTTGTGGGAAGGAGGAGT
GGTTCCACCGGGCCTTGGGCCATCAGCAGCTATGATTGCT
TTCGCTGGGAGGTCCTGACTCAGCTCAGGATTACAGACCA
CCTGCCAGCAAGTGCCCACACCCGTTGCTCTTAGCTACTG
CTTCAGCTCTTTCTTTCAGGACCACCTCGTCACCAGCTGG
AGAAATCCAGTTTCAAGTATTCATAATTCATTCTTTTCTT
CCTGACGCTTCTGTGTCTAGTCCCTTCCCTTGGGTCAGTA
TTCATTCAAGCCACCCAGCATACATTGAATGCCAGTCCTG
CGCCAGGCAATGTGCTTGACATTGGGAATTCAGTGGCACA
TGGGACAGACATAGCCCTTGACCACGTGGAATTTACAACA
CACATTTTAAAACCTCTTTTGACAGTATACGTGATGAGTG
GGAGCAGACAGTAAAAAATACACAAACACATATACAAACT
AGATTTCTCCCATCCTTTTTTAAAAAAAATAGCTATTTTA
GAGAAAGGAAATTTCTGAGCCAGACATCTCTGTAATTCTT
AACTCCTTCTGCATTTGCAGCACGGACCTGGAACAACTGA
GTTCTCCAAGTTTTCTCTGTTCCTTCTATCTCATGCACTG
GATTGAGAACACAGAGGACACAGAGGAAGGAAGAAGGTGA
CTGCCCTAGCCCCCAAATACCAGTCTGGTGACAGACACAG
AGCACACATTAAAAACAGAACACCGGCCGGGTGTGGTGTC
TCATGCCTGTAATCCCAGCAGCACTTTGGGAGGCCGAGGT
GGGTGGATCACAAGGTCAGGAGTTCGAGACCAGCTTGGCC
AACATGGCGAAACTCTGTTTCTACTAAAAATACAAAAATT
AGCCGGGCATTGCGGTGGGCGCTTGTAATCCCAGCTACTC
GGGAGGCTGAGGCAGGAGAATCGCTTGAACTCGGGAGGTG
GAGGTTGCAGTGAGCCGAGATCGTGCCAGTACACTCCAGT
CTGGGCAACAGAGCGAGACTCCATCTCAAAAGAAAAAAAA
ATTAACAAAAAAACCAGAACACTGCCCCTGCCAAACGACC
TCTAGTACAAATATTAATATTTAGTTAGAAACACAAATCG
GTAGCAGCAGTACTGTTATTTCTGTCAAGGCTAATGCTGG
CCTCCGTTGCTGGACATGTTCTGAGTACTGAGCACTTCCC
ATGCATCGCCCCCTTCAGCAGATGCCCCAGAACAGTCCTG
TGAGTTTGAGACTATTATTAGCCTACAGTTGAAGAAATGA
CAGCTCAGAGAGAGTGGAGGATTTGCCCAGTGTCTGACAG
CTGGCAAGTGGCAGGGCTGGGACTGAAGTTTAGGGTTTGA
GACTGCAGGCCTCACACACTTAACCACAGTGCTAAAGACC
TGGAGGGATTATCGCTGAAGTCTGGAATTGCCTGTGAGTG
AATGCATATGCGTGTGCATTCTCTCAAGTGTGTTTGTAGT
CCACATCAAGGAACTGCTCTCAACCAACCCTTCCACTGGC
TAAGGGCAGTAATTAAGCCAAGAGACAGTAATTAAGTGAC
TTAGCTCAAGGGTAGAAACACAAACCTCTCCTCATTGTTC
TCTCCTGCCTCGGAGGATCACAGTCTGGTTTGGGATTTCT
AGAACAGGTAGTTCTTAAAGTGCAGTCCCCAAACCGGCAG
CATCACCATTACCTGGAAACTTGTGAGAAATGTACCATTT
TCTGGCCCTACCTGTGATTTCTACCGATTCAGAAACTGAG
GGTGGGAGGTGAGGTAGGGCCCAGCCACCTGCGTTTAACA
AGCCCAGGTGATTCCGATGTTCCGGAGGCAGCATCACTTT
CCAGCCACTACGAAGTTTCTAGGGCCTTTGCTCTATCAAT
GAGGCAGAAGGCAGCCCTAAGGGGTTTGTGGCTGGGACTA
GGGCTCCCTCGGTCTGGTGCACCTGACATGTGATAGATAC
TCAATGTGTGTATTTTGGATAAGTGAGTAAATGGCACCCA
GTGTCCCAAATCTCTGTTACTATGACAGGAGCAGAATGTC
AGTAGGACGACACCTTGGCTCAATTGGCCATGCCAGAATT
CTCAGGAGTTCAGGCTGACCAGAAGCACCTTGAAGAGCAG
AAGGATGAAATTTTATGTCCACTTGAGTTTCAGGATGAAC
ACAGACCATGAGAGGGGCTCACCATCCTTCTGATCTTTGG
AGTTTTAAGCAGGAGGTGTCAAAAGGATTAAGTTACCATA
GGGATAAGTGGCTTTTCTAGTGCCGTGCTGAGAAACCAAG
TCTCTGTATAGAAAGCCCTGACTTGTAGCATTTGCTAATT
CCCTTGGTGTAAATACTTCCACCATGGCCCATGGATTTTC
AAATCATGAGCTGATGGGAGCCCACTGCAGCATACAACTG
GCCCTGGAAGTCTTTGTTAGCAACTTCTTTAAAACTGAAA
GACTACTTGTCTTTAAAGCATACAAGTTATATATATATAT
ATATGTGTGTGTGTGTGTATTTTATATATATGAAAATCAA
ACAGCACAGAGGGCCTAAAATGAGAAATCTTCCCCCGGCA
CCCTGAGTCCCACCTCCAGAGGGAATCATCTTTTCTGATT
TTAGTTCTACTGAAGATCCCTTCCATAGCTACAAATGGTG
CACTTAAAGCAGCACATATTGGTCTGTCATCCACAGGGGG
CACCAATGCCATGGCTTGGGAGACCAGGAAACTAGCTCAT
CTCCAGCACTGCTCACTCCCCACCACATTCCTCCATTCAC
CTGGCTATTTTGATGATATTTTGCAATTCTTCTATTGGTT
ACTTCTTTGCCTTTAAGTAATAATAGCAGTCACTCATCTA
GTGCTTATTTTTAGAACAGGGGCTGTTATAAGCACTTAAG
ACATTAATGATTGAATCCTCACAGTGACCCTCAGCGGTAG
GTACTATTTTCATTCTCATTTTATAGATGAGAAAACTGAA
GCACAGAGAAGTTAAATAACTTGCCCAAGCTAGTAAAAGG
CAGAGACAGGATTCAGACCCAGACAGTGTGGCTGCAGAGT
CCGTGTTTTTTTTTTTTTTTTTGAGCTGGAGTTTCGCTCT
GTTGCCCAGGCTGGAGGGCAGTGGCGCGATCTTGGCTCAC
TGCAAGCTCCGCCTCCCGGGTTCACACCATTCTCCTGCCT
CAGCCTCCCTAGTAGCTGGGACTACAGGCACCTCTGACCG
CACCTGGCTAATTTTTTGTGTTTTTAGTAGAGACGGGGTT
TCACCGTGTTAGCCAGGACGGTCTCAATCTCCCGACCTCG
TGATCTGCCCGCCTCGGCCTCCCAAAGTGCTGAGATTACA
GGTGTGAGCCACCGCGCCCGGCCCAGAGTCCACGTTTTTA
ACCTTTCGGAAGAAGGTTATAGAAAGTTACTTACTCAGTG
TTGGGGGGACAGTTGCAAGGGAAATGACAATAGGAATATA
AATAGATGAACAAACTGCAGCCTATTTGCTTTTATTGCCC
TTAGAAAAAACCAAGTCAGGTGAGGGATGATGTCTATACA
GGCCTATGTCTGCTCTGTCATGTAGACAGAGATGCCCACA
AAGCTTATTGTTGGGCTAGAATGGCTCAGGACACTGTCCA
CCACAAGAAATACGGCAGATGGGAGCTGCTAATGGTCTGC
GGACAAAATACCATTTGTATTTGCATATGAAGACCCTGGT
AATTTAATGAAGACATATCTATGATGTGGGCTTTCCCCCC
ACTCATTTTTCCTTCATGGTATTTGGTGGATGGACCCTTT
CAAACTGGAAGGTTTCAGTCCTTTTTCAGATTTGGGAAAC
TTTCTTTCATTATTTCTTTGATAACTTCTTCTCTTCTATT
TTCTCTGTTGGAGTTTGGGCTTCTTAGGTTGATTCTCTGT
CTCCATTTCTGTCTTTGTGGCTTATATTCTGGGAGATTGA
TTCACCTTTTTCTTCTCGCCCTTGTATTAAATATTTTATT
TTAGCGATTATACTTTTAATTTCCAAGAAACTTTCTTCTT
CTTTAATTCTTCCTATTCCACATCAACCTGTTTTTGGTTT
ATAGCCTCCATTCATGTCTTCTTGGGTTGCTCTGAAGTTA
CAAATTAAAATTATCATAGAGTTCCTTGAATTAGCTTCAT
TTCCTTTGGGCCCAGTTGTTGTGTTTCTTATCTTGATTTG
ACTGTTTCCTTTGGTTCTTTGAAATCAGCTCATACTCAGT
ACTCATTTGTTTAAGCTACTCTCATTGAGCCTGTACTCTG
TCTCTGTGGGGTGCTTTGCCTGGGCTGGGAATATAAGGTT
GACAAGCCCCCGTCCTCATGGGGCTTTCCATTTCTCAATA
GACTCTATTCTGACAGATCAGATTTGTTGAGCATTGGACC
AGCCTATACTTAATATTTTGGGTTCTTGTCTGCCAGACCC
ACTAGGCTGTGAGCAGGCGCTTGAGAACCATGACTGTGTC
TTATTGATATATTTATCACAAGTAGGCCCTTGTTAAAAGT
TTGATAACTCTTGGTTTAAATAGAACTGAACTGAGTTTTG
TGAGGGTTGATATATTTACACATCACACACTCACAGATGA
TGTAGAGGTGTGTCGGGGGCTGCTGGAAGGATGAGAAAGA
CCAGGACCAAACGGCATTCTTCTGAAAGGTTTTGGAGGAG
CATGAGCATGTGAGTTACCCCAAGCTCACTGTCCATCCTG
CTCACACTCCATTCACATTTAAATAAACACCAAGGCCACC
ATTGCCTCTTCTCTCTCCAAAAGCTACAAACCGTCACTTC
TGCCTGGAGTTTCTTAGCATCCAACCTTCTCCCTTGTAAA
GCGTGAAAACCTGTAATTCTGTACTCAATCAGTGGGCAGG
AGTGTACTTATCTGCCCTTCTGGAGATGGAGGCCTCCTTC
CAGAGGGCATGGCCCATGGGTCTACAACTTCAATACTTTC
ATTGGTTCATGCATTCATTTGTTCAGCCAGCCATCAATCT
TTTTTTCTACAGATGTGGTCTTGCTATAAGTGGCTCCAAG
TATAATCATACCTCACTGCAGCCTCGAACTCCTGACCTCA
AGAAATCTTCCTGCAGGCTGGGTGCGGTGGCTCACACCTG
TAATCCCAGCACTTTGGGAGGCCGAGGCAGGTGGGTCCCC
TGAGGTCAGGAGTTGGAGACCAGCCTGGCCAATATGATGA
AACCCCATCTCTACTAAAAATACAAAAAATAGCCGAGCAT
GGTGGCACAGGCCTATAATCCCAGCTACTTGGGAGGCTGA
GGCAGGAGAATTGCTTGAACCCAGGAGGCAGAGGTTGCAG
TGAGCTGAGATCACACCACTGCACTCCAGCCTGGGCAACA
AGAGCAAAATTCCATCTTAAAAAAAAAAAAAAAAAAAAGG
AAAAGAAATCCTCCTGCCTCAGCCTCCCAAGTAGCTGCAA
CTAGAGGCATGTGCCACCATGCCCAGTTCATCAATCCTTT
ATTAAGGAAATCTTGTGTGTTAGACTTAGTGCTAGGCTCT
GGAAACAAAAAATTAGATATGGTGCCCACCTTCCAGGAGT
TTACAGTCTGGGAGACTGTAAGTAAATTATTTGACATTTC
TCCAGGAATGAGCAGCAGGGTCTTACCTTCCTTAACCATG
TGCTTCCATTGAATTTGATCTCTGTTTGTGGGCCTGTCCC
CACATTAGACTACTGCCTCCTTAGGTTGGCACTCCGTAGA
TATTTGTTGGTTGTATGAATGAGTGAATGAATGAATAAAT
AACATTGCCTAGCACAGTGGGACATGCCCAGCTTCTGCAC
TCTGAAGGGACCCATTCATTGCCAACTCCCTAAGTATCAC
AGAATCCCAGTAAGAGTTTGAGACCCATGACAAGCAAAGA
GAGACCCAAATTCTCTGCAGCCTTCCTACTTCTTCCACAG
ACTCACCCTGGGGAGGAGTTGACTCCAGACCCAAGCACCC
CACTGGGGAGCGCTGGGCTTGTTAAAATTGGGATCAAAGT
GAGCATGAGAAATGCAGAGTCTCATTAACAACCAGCCCAG
ACAGCCAGGCCAAGAGGGTGAGGGCAGCGGGAGTAAGGGG
GTGGAGGGTGGGTGAAGGGAGGCTCCAGGGTGCAAGGAGC
TGCTGCTGATCCATTATAGGGTTAAATGAAGAAAAACACA
TGTTAACATTAGGGCCAGGGCCTAAAGTCTGTGCTGCCTG
TTCTGAGGCTGAGGCTATGGCAAGCACAGAGGAGGCTTCG
GCTTCATCAGGCTGTTCTGCCAGGCACGGTCCCGGAGCCA
GACTGATCTGTGAAGTCACTGGCCAATGATGGGTGACACT
GGAATTCCCCCTTTCTCCTGTCAGAAGCAACTGGCCTGTC
AGAGCATAGGTTCTCCCATTTGCTTCCCAGGAGGTGGGGA
GGCCCTTCTCTGAGAAGTCATCAGTCCTCTCTTAGCCATG
CTCTTGTGCAGCGGGGCTGGGCTGGAGGTGTAGATGCTGA
GTTCTGGGAAGTTGTGGCCGGGAATCCAGAAGCAGAACTG
GCTTCCTCCAGGATGCATGAAGATGCTATAGGAACCTCCC
CTGACTGGCTCCCTGGGGCAGTTCTTGGCAAGAACACAGT
CAGGCAGGAACAATGGGCGGATGGGCCCAGACATGGGGGA
TCCGAGGCTAGGGCTGTGGCCCTGTGAACATCCAGGGACC
ATATAAAATACACGGGTCCTGTTTGTAGGGCCATGGCTGC
TGGGCCTGAGCACAGGGGGGCTTGGGCATGCCCAGATGAA
TGAGTTGCCTGGGAAGGAGCTTGAGGAAATAAATGGTCTG
GAGGGTGGATGCCAGGACCCGGAGGCCCAGCTGCCTCACA
GCCAGCCCAGGAGCACCTCCTGTGCCTGGTTCCAGAGCCC
CCACCCTCACCCAAAGCTTACAACACTGTGCTTATGAGGC
GGCAGGGGCAGGGGAGGGGGTCTTGGGAGGCCCCAGGAAG
GTGGGTAGGTAGGCTTCCTGTGGCAAACCTCTTGGGGGCT
CAGGGTCTCTGGCTGATCAGGCGGGAAGACCTTCCTCGGG
CTCATAGTGGGGCGCGGGCAGGATTGACCATAAAGGGGAC
ACAGGGATATGGCTCCCAGAGACCTTGTGGCGAAGACAGA
ATTGTCTTCAAGAAAAGAGCAGCAACTTGAGAAGCTCTTT
CCATTTATGTGCTTTTCATAAGCCCTTGAGAAATCAGTGT
TTCCCCTTCCCCAGTGCCACCTCCCCTTCCCCAGCAATTC
CAAGAAGCCGTGACCGGGGGGTGACTGCGGTGGTGTCCAG
CCCCGACCTGAGCCCCAGGGGCAGGAGCAGCAGTGAAGGC
CCAGTTCATCCTCGGACAAACGGGGAGAAAGGCAGCTCCT
GAGACCTTTCTGGAGGTGGCCCAGGCCAGCCCACCAAGGC
TGGGCGCCTCCCTGCTGGTGTGGGGAAGCCCTCCTGGGTA
TTTCTCTGCGTCCCTTTGTCTTGAACACCTCCAAGGGCAG
GCCGGGGCAGAGCCCTACTTCCCCCACGCTCACAGAAACT
ATAAATGAACAAGGTCTTGTCTCTATGCCACTCCTTGGCT
CAAACCTGTGCTGAGTCTCCGTGAGTGACTGTGAATGTGT
ACATGTGCCATGTGTGAGCCAGTGTGGGGTTGTGTGTGAA
TGTGTGTGTGGGTGTGTGCGTGTGTGTGAGTGTGTATGTG
TGAATGTATGCATGAGAACACGTGTGAGCATGGGGTGTGT
GTGTGTGAACACCCGTGTTGGTGTCTGCAGTGTGTGCATG
ACCTATGTGCAGCAGTGTGTGGAGGTGATCCTGTGTGTGG
TGAGTGTGGGTGGGTGTGAACGGGTATCTATACAGCAACT
GTGAGTGTGTGAGGAGGTTTCCCAGCCTGCTGGGCCCTGT
GTTCCCCACAAAGTCCCCTTGCAATTGATCCTGGTGCTCT
CCTGGAGCCACGGTTGGTGGGATGCAGAGATTATTTCCGG
AAGGTCCAGAATTCTGGAGCTCTTTCTCCAATTGCCTAGA
GAGTGGATCCTTTGTGGCTAAAGGGACTGATGGCTTCCTG
CCTTTGCCTTCTGCCTCTGATTTCCATCCCGTGAATGTGC
GTGTACCTGCAGGTGCACACAAGTGCACTGTGTAGTCACT
GCCTGTGGGACCCTGTGGGACTCTGTGGAGCTGACCCCAG
GCCCCAAGCTGCCAGTGTGAACAGTGCATACGTCTCACTG
TTGTTGGTGAGGGCGGTTTCAGCCTCTCCAGATATAGGAG
ACATTTGCCTTTGAGCTTTGTCAGGACTTTGAGTCCCTGT
CAGGCTCCAACAGGGACACTGGCCTGCAGGCAGGGCGTTG
CCTTGAAACTGAGAGCACAGTGTCTGGCCCCTCAGGAATC
AAGCCCACTGCCTGGGCCACTGAGGCCTCTGCTTCCTCTC
AGCCCCACATGGGGTATGTTTGGGCTCTGGAGGTGGGAAG
GGCTGGCCCGCAGAGCCCCCAGCAGCTTCTTCCTCCTCTT
TGGTTCTCCAGCTAGAGACTCCTGTACACCAGAGTCTTCA
TGGGCCTAGGTGGGTCCAGAAGCCAGGCCTTTGGTGGAAG
AACAGAATCCCTTTTGGATTCAGGCAGGGTGAGAGGATCC
TGCTGGGGATGAGTGTGTCTTGGTAACAAAGCAGACTTTC
AGCTGCGTAGGTTCCTGGGGCCTCAGCTCAACCCTCTGAC
CACAAAGGGCAGAGGTGAAGGGCTCAGCCTCTGGGATCAC
ACAGATCAGAGTTCAATTCTGGGCTCTACCACTCACTGTG
CTGTGGGAAATTGGATGAGTTACTTCATTGCTCTGAAGCT
CAGTTTCTGCAGCTGTACAATGGGTATGATACTACTTAGA
TCGTAGAAGTGTTATGAGGCGTAGTCCATCTTTAGAAGCA
TCTAACATTTGGGAGATGGGGGAGACCAATGACTTGTGAG
GACTGTGGCAGGAGGGACCTGGGTGGGTAGACACAGATGC
CTCTGTGTCTGGGAGGCCGTAGACACCAGGCAACTGCATT
CCCCTTATTCTCTCCATGCCTCACCCCAAATACACTGGCC
TGGGGTGTCCAAGCTAGAAGGACCTTGGACACTACCCCCG
GCTGAAAGAAGTGTCAACCTACTCCTCAGACACAGGGCTG
GGACTAGAGTCCTGCCCCCCAGACTTGGTGGGACTTTACA
GTGATTAGGAGGACCACTTCTGGAGTCCCTCTCAGATCCA
GATTCAAATCCCAGCTCTACCACATCACTTCATCTCTCTA
ATCTTGTTCTCTCGTCCGTAAGATGAAAATACTACTAGGC
CACATCTTGGAGTCCTGCTGGTCAATATGGTAGCCACTGG
CTATGTGTAGCTATTTATTTATTTATTTATTTATTTATTT
ATTTATTTATTTATTTTTGAGATGGAGTTTCACTCTTGTC
ACCCAGGCTGGAGTGCAATGGCGTGATCTCAGCTCACTGC
AACCTCCGCCTCCCAGGTTCAAGTGATTCTCCTGCCTTAG
CATCCCAAGTAGCTGGAATTACAGGCACCTGCCATCACAC
CCCTCTAATTTTTGTATTTTTAGTAGAGACAGGGTTTCAC
TATGTTGGCCAGGCTAGTCTTGAACTCCTGGCCTCAGGTG
ATCTGCCTGCCTCAGCCTCCCAAAGTGCTGGGATTACAGG
TGTGAGGCACTGTGCCCAACCATGTGTAGCCATTTAAATT
CAAGTAAAATTAAATAAAATTTAACATGCATTTTCTTAGT
TGCACTAGCCACATTTCAGATGCTCAATAGCCACAGGTAG
CTAGTGGTCACTGTTTTCAGGCAGTGCAGACAGAATATTT
CCATTATTTCAGAGAATTCTATGGGCAAGTGTGGCCTCCA
AAGGTTGTTTGTGAAGACAAAATGAGACAATGCAGATCAA
GTGCTGGGCTCAGAGCCTGGCTCTGCATCAATGATGCCGG
CTGTCACTGTTGTTATCAGAGCCTTCTAAGCGGTTCTCCT
TCCAGCTAAAGGTGGCCTAGAGATCAGAGCATTCCTTGGG
ACCATGGCCACGCACGGCGACACATCCCCTTGAGCCACAC
TCTGAGACTGGGAACACATTGTTCGACCTCTGTGCTTTCC
TGATGAGTCTGAGGCCCAGAGAAGCAAAGTAACTTTCCCA
AAGTCATCTGAAAGAACGGAGGCCAGAATCCTGTTTGCTG
ACCCTCGCCCAGTGCCCCATTCTACTTTCTCTGTTCACAG
GCACTCAGAGCAGGCACACCAAGATTATCTTCTTAAAAAA
AAATAGATTTTTAGGACCCACCTGAGATAGAGTGAGCCAG
AACTCACAGGGTATGGCCTGAGGGCTGGTTTGTTTGTTTG
TTTGCTTTTTGAGACAGGGTCTTCCTCTGTCATCACCCAG
GCCCGAGTGCAATGGCGCAAACACAGCTCACTGCAGCCTC
GACATCCGGGCTTAAGCAATCCTCCTGCCTCAGCCCCCCG
TGTAGCTAAGACCACAGGCACCACCATGCCTGGTGGCTAA
TTTTTTAACTTTTTGTTGAAATGAGGTCTCACTTTGTTGC
CTAGACTGGTCACAAACTCCCGGCCTTAAGCAATCTTCCT
GCCTTGGCCTCCCAAAGTGTTGGGATTACAGGGTGTGAGC
CCTTGCTCCCGGCCTGATATCTGCTTTTTTACTAAGAGCT
CTAGATGCTTTTGATCGTTAGCCAGGTTGGGGCACAGTTT
GAGGGGAACTGTGTCTCCTCCATCCTCTGCCCAGGACTTT
GTAGGTCTCAACAGGGAGCGCTCGTCACATGCACCAGCCT
CCCAGGGTCTGACTGGCTCAGGCCCTTGGTGGAGCAAACG
AGGAAGCCGTGGCCTTCCCCCATCCCCCAGGCTCCCCTGA
GCTGGCTTCCCCAGTGTGCCCTTCTTCCACCTCGCCACAC
ACATCAGAAATCCTGAGGAAAGGCAAGTGAGCGGGGACCT
TGGCCTGCTCCCACTGGATGTGCCACAGCAGCTGCTTTCA
CCAAGGTGGGTCAGGCTGGGGCCGAGGAGGCCAAGAGAGT
GCCCAGGCCTCAGCCCAGGGCTCCCTCGGGGACTGTTTTT
GGCCCAGACACCTTGACTTTGCCTCAAGCAGGTTAGCCCT
CGACAAGGGAGCCAAGTCCCTCCAGCTCTGGCTGCCAAGG
AGGCCCCACAAGATGGCCGCCAGCCAGGCGTTAGTGTTAC
TTGGCTCGGGAGGACTGCTCTCTCAGACAGGAAGTCTTTA
ATCTCCACAACAGTGGTAATCAAGAGTTCGGAGAGTCCAG
CTTCCCATTCCAGGGGGCTCAGTGGGATTGGCAATCCTGC
CCTTTGCAAGGAGAGCCCTTTCATCTGAACACACCAAGTG
TCTTGTCATCCTGGGGCCTGGGAACAGAGACAACAGGGCT
GGTGTCTGCCTCCTGTGTACGTGCAGCTTAGCTGTCGCTC
TGAAAACTGGTTAATGAAGCAGGGCTGTAGGGGGCTTAGG
CTGGGGGTGGGCAACTGAATGGCCCATAATCACTGGCGGT
GGCCCTTTCTGAAAGCTTCCCTGCTCTCGACGACTGGCTG
CAGACCCTGCCCCATTCCTGTCGGGAAACTCACAAGAGTG
GGGATTCTCTTGGGATGCGGTGGGAATTGTGTCTTCTCCA
TCCTCTGCTCAGGGCTTGGTAGGTCCCAACAGAAGGCTTA
TCACGAGCACCAGCCTGTCTCCCTCACCCCAGAGAGCAGA
GCCCAAGGAGACTCTCTTCTGGCTCATGCTGAGAGGGGGT
GCAGGCTCAGAGGACTGTGGGTTCTGACACCCACTCCCCA
GAGAAACTGACATGGAAGATATTTACGGGGGTTAAACTAC
CCCTCAGGGTGCATTCACTCCTTCACACACTCATTCATTC
AGCACGTCTCTACTGAAGGCTTCTTATGTTTCTAGTCCCT
GGGAAACTGTGGTGAACAAGAAACATAGTCCTTGTCCTTG
TGGAGCTTACATTCTTACAGGGGAGTGGAGAGATAGAAAA
TAAATGGAAAAATAAACAGGGGTATATATATATATATATA
TATATATATATATATACATACGTATATACACACCCATACC
CACACACATATAATGCAACGTTGAGTTAGAGAAAAGGGCT
ATGAAAAAAATTAAAGCAGAGTATAGACAGGAAGAGGAAG
AGCTATTGATTTCATTTTTTATTTTTTCTGTAGAGACGGG
GTCTCACTATGTTGCCCAGGCTGGTGTCAAACTCCTGATC
TCAAGCCTCCCAAAGTGCTGGGATTACAGATATGAGCCAC
TGCACACAGCCAAATGGCTTTTGTTGATTTCCCCAGCCAA
TGGCACTTGGGGAAACTGGCTGAAGGACTCATCCCACCTT
TTCAAGCATGTATTAAAACATCCTTGACTCACCATTGTCC
CCACCACTTGCAGCATCTTAGAAACCAAAAGTTATGCGTG
GGTGCAGTGGCTCATGCCTGTAATCCCAGCACTTTGGGAG
GCCAAGGCAGGTGGATTACTTGAGGTCAGGAGTTTGAGAC
CAGCCCGGCCAACATGGCAAAACCCCATTTCTACTAAAAA
TACAAAAATCAGCCAGGCATGGTGGCAGGTGCCTGTAATC
CCAGCTACTCGGGAGGCTGAGACACAAGAATCGCTTGAAC
CCAGTGGGTGGAAGTTGCAGTGAGCCGAGATTGTGCCACC
ACACTCCAGCCTGGGCAACAGAGTGAGACTCCATCTCAAA
AAAAAAAAAAAAAAGAAAAGAAATCAAAAGTTAAAATACC
CATTGGAGACCCCTTTTTCATCTCCTCATAATTCCCTCTG
TATATTCCTTTCTTGGGAGTTGAATATTCCCATATCTAAA
TTTACCAACCACAAACCACAGAACTTTTGTGATGTGATAG
AAATTAGCATGTTACGTCTATTTCCTTTAAGGCCACTGCA
GTCAAATCTGGGGCTGACAGGAAGTTCTGCTCACATGGCC
ATGGGCTTGATGGCAGGAAAGTGTCCTCTTTAGACCACTG
AAAAGTGTTCCCTTTAGGTTCTTTTAATTTCCACTCTCCT
GACCTTGGAATCAGCCTGCCAGGCTCTCTCCTTTCAGAAG
GACGGAGTGTACAGGTGTAATGTGCGAGATAGGAAGATCT
GCCCTGAGGTCACTCTGCTGGTTCTGATAACGACGGGTAC
CATAGACTGATAGGTGTTCAGTCAGGGCACACAAGGCCAT
CCTTCGCCAGGAAGGCAATGGGTGTGGTGGACTTAGAGGC
AGAGATGTGGCTGGAGTCCCCGCTGCCCTGTGGCCTGGAG
GCAGTGTAGGCTTGAGAGGCAGGCAGACCCACGCATGGTG
CTGCCACTTCCCAAGCTGCCCAGCCCCTTTGAGCCTCAGT
TTCCTCATCAGTAAAGTGAGGACCTTTAACTTCCTTAAAG
AAACTGTGAGGCTGGGTGCAGTGGCTCACACCTGTAATCC
CAGCACTTTGGGAGGCTGATGCAGTTGGAGCACCGGAGGT
CAGGAGTTCAAAACCAGTCTGGCCAACATGGTGAAACCCC
GTCTCTACTAAAAATACAAAAAATTAGCTGGGCATTGTGG
TGGGTGCCTGTAATCACGGCTACTCAGGAGGCTGAGGCAG
GAGAATTGCTTGAACCTGGGAGGCGGAGGTTGCAGTGAGC
CAAGAGTGTGCCACTGCACTCCAGCCTGGGCAGCAAGAGG
GAAACTCTGTCTCAAAAACAAACAAACAAAACTGTATGCA
AGTCCCTGGCATCTGTTAGATACTTGATAAATGACAGTGG
CTACAGCTCCTTGGACAAATAGCTTAATCACTCTCAGCTT
TGATTCTTCATCTGTGAAAGTGAGATATCAATATATCTGT
CTCCCGGGGTCATTATGAGGATGAGATAATATGTGTGAAA
CTGCCCGTCACAGGGCCTGGCACTCAACATATGTTTAATC
TACATTGGGAGCTTGTCCCGGAGTCAGTCAGTGGCTGGGT
AGGTGTGGAGGGGGCATTCATAATGGCTGAGTAGCCTTTC
ACATTGCAGGTGATGGAGTCCTTTTTCCTGTGCCCAGCTT
TGTCAATGAAGAGAAGGTAAGAGAGGGGAAGTGGGGGGAA
AGGATTTTCTGGATTTTTTGCTGCTTTAAATTCTGGCTTC
AAAATTAGCCGGGCATAGTGGCACGTGTCTGTAGTCCCAG
CTATTCAGGAGGCTGAGGTGGGAGGATTGCTTGAGCCCAG
GAGGTTGAGGCTGCAGTGAGCCAGGATTGCACCACTGCAT
CCCAGCCTGGGTGACAGAGCGAAACTCTGTCTCTTAAAAA
AAAAAAAAAAAAAAAAAAAAATTCTGGCTTGAGAATTGGA
ATTTACAACACTGGTAATATACCAGCCAAACAGATTACAT
ACTCAAAAGAGGGTGGGGTGGCACGAGACCAGGGTTGCTC
AAAAGTGCAGTCTCACAGCCTCCACTTCCCCTGTGGGGAG
CTGGCTCTGTGTCCCAGGCTCACCATCAGCCCTTCCATCT
GCTGACTCATGCTCTCACAGCCCCAGCCCAGGACCGCTGA
GTGCGTTCAGGGAGGCCTATTAATAGCCTCTTCCTGGGAC
ACCCATAGTGCCTTTCTCTAAGGCAGTTTGACTACAAGCC
TGCCGCCCTACCCCTCATTCTTTCCCCCACACCACCAGCA
CTCTCCTCACAGACCCTGAAGTAACAGTGCTGGACACTGA
CTGGTGCCCAGAGAGTGCTGGGGTTTCCATTCTGTCACTT
CTGGATGTGTCAGCATTTCAAAATGGTGGCCTGTCAGTTT
CGGTCAGAGAGCAAGGCTGAGGTGAAGCTCTTCCTACAGT
GGTCCAGCGGGGTCCGCAGGATCTCCACCCAGTTCCAGAT
GAGAAGCTGTCAGTAGTGGTGAGGAGGAGGATGCAGAACG
CTTGAGGTGCTCAGCCTGCAGGGCAGGAAGCACAGCACCA
GCCAGTGGCCGAGTTTGCATGGGAACAGGCTTTGCAGGCC
CTGGGCATTGCTCACTCCAGGGTATAAGCAGAACCCGGCC
TGGCAAACAGGTCAAGGGCTGCAGAGAGCATCTGGGCTGT
GTGTTGTGAGGAGGGCCGTGGCTGCCTCTCTGGGCATAGC
CTTCACAGAATGACCCGCTTTGGGAGTGTCTTCCGCTCCC
ACAGTGACTGGGTGAAGTAGAATCCATGGCAGGACAAGTT
GAGGCCCCCTGGGCAGGCTTGAAGAGGTAAGAAGCGGCCC
TGGTTCTCAGTCACTGTACTGGGAGACTCCCTACATGCTC
TCCATGGGGACATCTTGTATGTGTGGATGAATAAGACAGC
CCCATATAGTACAAAGAACGCGTTTTTTCATCTCAGCTTT
ATTGCTCATAAGCTGTGTGATCTTGGTCAAGATACACTCC
TCTCTGAGCATTAGTTTCCTCAGCTATGAAAAGATAGTGC
AGAGGCCGGGCGCGGTGGCTCACGCCTGTAATCCCAGCAC
TTTGGGAGGCCGAGGTGGGCGGATCACAAGGTCAGGAGAT
CGAGACCATCCTGGCTAACACGGTGAAACCCTGTCTCTAC
TAAACATACAAAAAAAAATTAAAAATTAGCTGAGCATGGC
ATCATGTGCCTATAGCTCCAGCCACTCAGGAGGCTGAGGC
AGGAGAATGGCGTGAACCGGGGAGGCGGAGCTTGCAGTGA
GCCGAGATCGCGCCACTATACTCCAGCCTGGGCGACAGAG
CGAGACTCCGTCTCAAAAAAAAAAAAAAGATAGTGTAGAG
CCTGGGCAACATGATGAGACCCCATCTCTGCAAAAAAAAT
TAAAAATTAGCTGAGCATGGCATCATGTGCCTATAGCTCC
AGCCACTTGGGAGGCTGAGGAAGGAAGATCGCTTGAGTCC
AGGAGTCCAAGGCTGCCGTGAGCCATGATGGTGCCACTGC
ACTCCAGCCTGGGGAACAGAGCGAGACCCTATCTCAAAAA
CAAAACAAAACAAAAGTTTTGGACAGGGTGGGGTGAGTTC
TGAGGTCTCTGCTCTTCCAGACCTGAGCTTCCTAGTTAAT
ATCTTCGACCTGTTCAGAAAATGTTGATCTGTTCAGGAAA
TGACAGAGGAGCAGCTAAAGAGGTCAGTAGACAAACAGGT
TGCAGGAAGAGAAGGGGGAAGAGATTGAATTGAGGACTTT
CTGCCTCTCTCCCTTAGAAGTCCTCCCCCATCCCTTTCAT
TAGAAAAGCTTCCCTGCAGGTTCCCCACACCATCGCCCTG
GCATGGCCACTGCTGCACAGAAAAACAGAGGCCATGGTGT
GGCTTTTCTGGGCCTGAGACATGCCTTCCACCATTAGACA
CTGTCAGCTGAATCTCTGCTTCCTCTTCCATTCCCCCTCT
CACCCAGTTCTTCCCTTTTCCCCTAACTCCTTTACGCTCA
AGTCAGGATTCAGAAGGCTCCCAGGGCATGGGAGGGCTTT
GTGAAAAAGGGAGAGTGAGGTGAAGGGGGTCTCGGTGATA
AACAGAAAGCTTGGCCTACAGGGACTCGGGTGCTGGGAAG
AGAGGCAGAGAGAGGGAGAGAAAGCTTAGAGCTAGACGAG
ACCTTGACAGAGGAGGTAACCTCAGTGCTCCCCGTGACAA
CCATCCAGACCTGCGTGGTCCTAAATAAGTCGTCTGCCTT
CATCTCTATCTGTAAAGTGGGCAAACCTGCCCTTCTGCCT
CAGGAGGTTGGTTGGAAGCATCCACAGCCCCAAACAGCCT
GCTGATTTTCCAGCCGTGGCAAAGAGGTCGGAGAGAGGGA
GGTGCAGCTGCCTCTGGCAGGGGGTGACCCTGGGGACCCA
GCGGACCATGGGTTAATGGTTTGACTGCTGGGGTAGGAAT
AGCTCAGCCCCTAGCTCCAGGATACCTCAACACCAGTCAA
GGGGAATCCAGGCTAAGATGCCCCTCCCCTGCCCCCTGAA
CTTGGCATGCAGGGAAGATGAAAGTGGCTGAAATGATTTG
CTGGCTGGCGCTTCAGCCTGCGCGTCTGTCTGGCAATTGG
TCATGCCTGCAGAAGCCACCTTGCACACGGCCCCTGGATC
CAGATTTCTACAAAGCAGTGCCAGGAAAACATGGGAGGGA
GGTGGAGCATCTGGCTGATGAGCTTGCTTCAAGCCAAGAG
GGAGTTTTGGTTCAAAATGGATTGTCTTTTGCTCTGTTGC
TCTGGCATTAGTTTCCTAACTGTGAAAGGGAGGCTTTTGG
CCAAAAAGTAAGCGTTCATAGAACAAATTGGTCAGTGAGG
ACTAACCCGAAATAAAGAGAGAGGGTAGTTTTCCTTTTCA
TCACAATAAATATGTAGTCAGCACCAACAGGAGAGGGGGC
AATGTGCTAAGAGCACAGATTCTGGAATCAAACTGGTTGG
GTGCAAATCACCAGCCCTCTGACTGGTTGTGAGTCATGGC
CTCAACTTCCTCAGCAGTAAAGTGGGGATAAGGTATATGA
GGCTTTACACTGAGGTGTTTTTAATTGTTCTATAAAGCAG
TTAGAGCTGTACCTGGTACATAGTAAATGCTCAGTAACTA
TTGCTTATTGTTATCATTTTATTATAGAAATTTAGTGTCA
TCATCTCTATTGTTAAGGAATTTTATAATCTAGTTGGGCT
ACTCTATGTATGGGATAGCCCTGCTCTGTCTATGGAGTAG
TCAAAAAAAATAATAATACTAATGATCTAGTTAAGGAGAT
AAGAAACAAACATACAAAAAATGTAGATAACAAACTTTTT
TAAAAAGATGAAATCTCACTCTGTCGCCCAGGCTGGAGTG
CAGAGGCATGATCTCGGCACACTGCAACCTCCACCTCCTG
GGTTCAAGCAATTCTCCTGCCTCAGCCTCCCCAGTAGCTG
GGACTATAGGCATGTGTCTCCACGCCCGAGTAATTTTTGT
GTTTTTAGTAGAGACGGGGTTTCATCAAGTTGGCCAGGCT
GGTCTTGAACTCCTGACCTCAAGTGATCCGCCCGCTTCGG
CCTCCCAAAGTGCTAGGATTACGAGCATGAGCCACTGAGC
CTGGCTGATAACAAATATTTAAATAATAAACATTTCAATA
GCTCCATATACAGCACACAGTGGGGTGTGTGATTGACGGC
CAAATGGGTGGGACAGCATCCTGAAAGGCCAGGTGGTCTC
GCCATGCCCACAATCCATTTCTAGGTTGCCAGGCCTCCCT
TCTCTCAACCCATATATAAAGGGTACTCTAAAGGGGACTC
CACAATCCATCACCTCCTGACAGGTGTTTGGAGCAGGGGC
AAACACTTGACCCAGTGTCTGGCCAGCCATAGGCTAGGCA
GGGACCCAGCATGGTCTAGTGTAAAAGGATTAGTGGTTCC
CACTGGACTGCATCTAGGAAGTCTGATTTAGACCCAGGAA
GAAAAATGAAACAATCAGCTGAGGGAACAGGATCTGGAAG
GACATCCTGAGGTAGAAGTGGGGGTAACAGCCATCACAAG
GGAACAGCAACGGTGAAAAGACTGCCTGTCCACAGAGCTA
GGACAAGAGCAGGCACACAGAGAGAGCATAGAACAGCATG
TGGGGGCCACCAGAAGGCCTTTGATGAAAGGCAGGAAGGA
GCCATTGGGGAGCTGCCTTTGTTCCCACTGGCCTTCTGAA
GGAACTCGGTGAGTTTTTGATCCCAGTGACCAAAGAAGCT
GGACAGCTATGCAGAGAAGGCAGGGGGCATGGAGGGCTGC
AGGAGTTGTTGGGGGCTGCAGGGGGCGTGGAGGGCAGCCT
ACTGGGCCTGCACCAGGAACAGGGAGAGGCTCCTGTCTGG
AAAGCCAGGGGGATGCCAAACAGGCAGAGGGGCTGAAGGA
AGGAGCAGAAGAGAATGATCATGCTACGGAAAAGCATGAA
GAGGACCTGGGGAAAGGTGAGTAGACTGGTTTGGTTGGAG
CCAAGTGTCGGAAGATCAGAATTTGGAAATATTCAGAAAA
ATACATTGTGAGGATGCTTTCACTTGCCAGTAACAGGAAA
CCCAACCAAACCTGGGTCAAACTCTAACAGGAATGGACTG
ACTCATGTTTTGGAAAAGTCAGGAGGTGTGGCGGGCTTCA
GTCAAGGCCAATCCAGAGTTCAAAGCCACACCAAGGACCT
TGCATTTGTGTCTTTTCTCTCTTCTTCCTAAGGCTTCGTC
CTGACTCCGCCTCCCTGGCTTGAAGCCAATGTGCCAAATG
ACAAATTTGCCAAAAACATGATTTAAGGAATATACTTTTT
TAAAACAGTCAATGAACGTGTATATATTTTTGAGATGGAG
TCTTGCTCTGTTACCCAGGCTGGAGTGTAGTGGTGCTAAC
TCGGCTCACTGCAACCTCCACCTCCTGGGTTCGAGTGATT
CTCCTGCCTCACCCTCCCGAGTAGCGGGGATTACAGGCAC
CCACCACCACACCTGGCTAATTTTTTTTTGTATTTTTGGT
AGAGATGGGGTTTCACCATGTTGGCCAGGCTAGTCTCGAA
CTCCTGACCTCAAGTGATCCACCCACCTTGGCCTTCCAAA
ATGCTGGGATTACATGCATGAGCCACTGCGCCCAGCCTGA
ATGTGCTTATATTTTCAATTTGATTCAGAAATTGGCTTTC
AATGAATTGGCTTTCAGAAAATTGTTTTTAGGCCAATTGC
CCTATTTCCAGCTATTCTTGAGAACCACGATGGTTGGCAG
CAGCCCCTTGGACTGTAAGCGTCTCCATTCATGTCCAGGA
GAAGAAAGAGCCTCTATGCCCAGCACAAGTCCTGGGGTTT
GCTCTGGTGGCTCAGCAAGGCTCACAAGCGGTGCCCCGAG
CCAATGACTGTGGCCCAGAGAACATGCTGGCTGGCTTGGA
TCTAGCTCAGTGTCTTTTCTTCTGCCAGTAGCTAGGGCCA
GGGTGATGGGGCTATGTTGGTGGGCTTAAGCCATTTGAGC
CCCACTCCTAAGGCAGGGGGTGGGTAAAATCACACCCTGG
GCACGTGGCTGGGGAACTCCCGTTAGGAAAGGCCACACAG
GCCACAGATGTGGAGAACATAAGTAACAATGCCAGTGACA
GTTGAAGACATTCCTGAATAGCCAGCCAAAGTGTTTGGAC
TTTGTTCTACAGGCAGCCAGGTGACATTGGAAGGTTTTTA
GATCTGGGAAGAAGGCTCTTCCTGGTGGTGTTTTAGGAAG
ATTAGTCTGACCATAGATTGGATGAAAGTAGAAAAAAGGC
TGGCAAACCAGTGGGGTGATTAGAGAACCCAGGGGAGAGG
CAATGAGGACCGAAACTAAGGAACTGGAATGAGAAACCAA
AGAAAGGGAGGACAATAAAGTATTTTGAAAGAAGAAGTAG
GTCGGGCACTGTAGCTCATGCCTGTAATCCCAGCACTTTG
GGAGGCTGAGGCAGGAGGATCACCTGAGGTCAGGAGTTCA
AGACCAGCCTAGCTAACATGGCAAAACCCTGTCTCTACTA
AAAATACAAAAATTAGCTGAGCCTGGTGGCATGCGACTAT
AATCCCAGCTACTTGGGAGGCTAAGGCAGGAGAATCACTT
GAACCAGGGAGGCAGAGGTTGCAGTAAGCCAAGATCGTGC
CACTGCACTCCAGCCTGGGCAACAAAAGTGAAACTCTGTT
TTTGTCTCAGAAAAAAAAAAAGTAAACAAGCAAGCAAGCA
AGAAGTACTAGGAGTTAGTGTCTTATTGGACATCAGGGAA
GTGGGTGGACAGTGACAGAGGGAGGAGTCAAAAATGGCTC
CAAGGTCTCTGACCTGGGTGAAATCATGGAGCTTCTGCCT
GTACCATTAATAACTCCTTTCTCTGAGAGCTGTCCCCTCA
CTCACAGGGAAAGGCCTGTGTCCTGTTCGCACTGGGTCCC
CATTGTTTTTGCAGCCTGGCACTCCCTCCCTTTCTGGGAA
TGGACCCTTCCCCCCGGGAAGCATCCACTGCTCCCTCATC
TCTCCACGGCTGCTGTGGAGGCCACGGTGTAAATGCAGAG
CCCCTGTCTAGGGACGCTGGACCCAAGATGGGTCAATCGG
AACTCTTCCTCAGCTTGGGACTAAAGCAAAGAAAGATCTC
TCTCTCTCTCTCAATCTCTCTCGGAGGCTGAAGATGTGAT
TGGGCCAGCTGGTGACCTGCTGCTGGCCTCATGCTTCCAC
ATGAAGATGCCAGGCTGCAAAATGAAGAAGAAGGAAGCCC
ATGCAGAGATGACTTCTGAGTGAGAGCCTAGGAGCGGCTG
CCCGGGTGCCTGTAGGCTGTCAGATTTCTAGATGCACTTC
CTGTTCTTGGGTTCCGCAAGACACCCTCTGGCTGTTTTGC
ATACATTTTAAGCAACTACTTCTGAAGTTGAGAAATCAGG
AGTAGCCGCTGACTCTAAAGAGAAACGATATCAATTTGGA
ATGCATTTGCATTATCAGTGAGTTTACTGGAAGTATTAAA
GCTGGACCACCACTTGGAAATGTAAGGAAATGTGAACATT
TGGCGAACAGACCTTTCAATAAAGAAGGAAGCCATGGGAG
TGGCTGAGATCTCCCTGAGAGAAAGTGGAGAGATGTTCAG
AGGTAACTTCGTTTAGAAACTTTTATTTAAAAATCACATT
TAGAAACTGGAAGGTGTGGGGGGACCCAGTAAAGGAGATA
GAAAGGGATTTACCAGAGAGTTGGGGGAGCTACGACTGTG
ATGTCAAAGAACCAAAGGGAGGAGCAAATGCAAGATCTCA
ACCAATAAGGAAGTGTAAGTGACGAAGGGCAGGCCTTGGG
GTGGGTGGACTCAGCAGCTCCACCATTTTACTGAGAGCCC
AGGTGCTTTCTCCCTCTCTACTCTGCTGTGCTTGGCGCTG
GCTTCACCTGAGGGTTGAAGGTTCCTCCCTTGGATGAGAG
ATAACTGTGAGTAACTGGCACAGTGGAAGGGAGAGAAAGG
ACACTTTCCCAGCCATGGAATCTGAGCTTCTGTCTTCAGT
CTGATTGGGCCATTTTAGATCCTGTGCTCACCCTGGCCCA
AAAAGATTCCCCGGAGAAATGCCATTTACTAACACCCTTC
ACCTATCAGGAACCACCCCTATGGACCCAGGAACAGGGTC
TGTGTCCCTTGAAGCATGTGACAGCAGAGGACGGGAGGCT
CCACCTGAACATGACCAGGGGTCTGCTGGGGAGGAAAAAC
GGAGAGTGGAAGCTGCAGAGGAAACGAACAGCTGCCCCCA
CACATGCCATACCAGGCTTGCATGGGATGATGTACGTAGA
GCTGCATTTAATGTATACTAAAAATCACTGGGCCATGTCG
CTAGCTTCTGTTAGCAGAGAATGCAGAAAGGCCGTGGGAG
CCTTTCATTGCCAGCTCTACGTGACCCTTCCCCTTATGAT
CAACACCAGACCAGAGATTTAACTACAAGTCCTTGCCTTA
CCGAGTTCTTTTAGTCTCCACTTTGCAAAGTTCCTAAAAT
GTACCAGATTTCTTTCTTCTTCATGGTCTTATATGCTGAT
CCCTCTGCGGAAAACAGTCTCTGTATTAGTTGCCTTTTCT
TACATAGGTTTCACTTCATGTCATTCCTTAAAGAGCACTT
CCCTGTCCTCCTAAACTGAATTAGGTGCCCCCTCCCTGGC
TCGTGTCCCTATTGGAATCTAGTTCCAGATTGTAATTATG
TTTCTATTATGTTCATGTGTAGCTCTGTGGTGTGAGGGCC
ACATTTGTTCTGCTCACTAGTGAATCCCCAGAGCCTGGCA
CATGGCAATGCTCAAGACATTTGATGAATGAATTCGCTAT
TTCATGCACTTCTTCATCTAACTCTCATGCCTATCGTCTT
TTTTAAGCATGTGAGACATCTTTGGAGGTTATTGAATGTA
AAGATTTCTACAAAACAGTACCCATTCCAAAAGAATCATG
ATGTTCAATAAACCTAAATAACAAGGAATGCTTGGAAAGC
TCATAAAGTAACAGCAATGGAACAGGGAGATTTTTTTTTT
TATCATATTTAAGTAATTTATTGCTTCTCATCAGTTACCC
TTACACAGATAAAGACAAGACTAGAGCAAATTGGTGAACC
AGTTCAACAGTCTTTGTCCCAGCCCCTATCTCACTAGCTA
ATTACATTAGCAGACATTTATCAAATGCTTCCTCTGCGCT
GCCCATTGTGCTGGGCTGTGAGATTTGGCCCTGATTTCAG
TCTGGATTCTAGTGGGGCTTCCAGCACCTGCTTCTCCCTT
TGGGGTTTCCTTTAATTCCCTTCAACAAATATTTATTGAA
CTTACAGTCGGGTGAAAGAAAAGTGTAAATCCGCAGCAAT
ACTTCATGTTACTACTCACGATGATGGCTGTGAAGTGTTA
CAATATTTTGAATCATGAAAGTTTTCATTAGGGCCATTCT
GTTTATTACGGCAAGAACTGAACAAATACATCTAAGAATG
GGTTTCTACTAGAAAGATTGCAACAAATAAATTTTTCTGA
TTAGCCCTCAGATAATTCAATTAACTTGTATTACCAGAAC
GTTCAAGTCTGCTTTGCTAGCCTGTGAGTTTCCATACAGG
```
