## Appendix S1 for "Sexual selection and pseudogenization in primate fertilization": All_Annotated_Scaffolds.gff (part 735 of 747)

```
AGGGGCTGAAGGGCTGGCAAGCTGGAGTTTTGTCTTGAAG
TCATGTTTACACAGCAAGCATGCTGTTTCTGCTTGGATTG
CATGGCTATTTGGCATAGCTAAAGGTGGCTATTAGAAATC
ATGGGGAAATTAAATCTTTGCCCCCTCTCAATCATTTATT
GGCACTACCACTTATCCTAGCTAACCGAAGCATAATTACA
TTTTGTTTGTTTGTCAGACTTTCAGACTGCTCAGGCTTCA
AAATCCACAAGATTTCAAAAAGAAAATTTCAAAGGGAGAA
AGAAGCCATAGTGTGCTCCGATAACTTGTTTATCAATTTG
CTTTTCAATTTCCCTGTCCTCTTCTCTCAGAGGGAAACGT
GTGTGAGAACCTGACTCGCAACCCCTGTGAGATAGAGAAT
ATTTGCCTTTTTCTTGGTTGATTGCTGGGCTTGCAAAGAA
AAAAAAGACAGAAAATAAAAAAGGTTAGAAGTCGGGCATG
ATGGCTTACACCTATAATCCTAACACTTTGGGAGGCCAAG
GCAGGCAGATCACTGGAGCCCAGGAGTTCAATACCAGTCT
GGGTAACATGGCGAAACTTCGTCGCTACAAAAATACAAAA
ATTAACCAAGTGCAGTGGTGCATGCATGTAGTCCCAGCTA
CTTGGGAGGCTGAGGCAGGAGGATCACTTGAGCCTAAGAT
ATTGAAGCCTCAGTGAGCTGTAATCGAGCCACTGCACTCC
GGCCTGGGTGACAGAGCAAGACCCTGTCTCAAAAAAAAAA
AAAAAAAAAAAGCCGAGTTAAAAATCTGTAAACTGATAAT
GTGGAAACCTGTGTACCTACTTTACAGGAATGTCATATCA
TCAAAACCAGAGGAATTTTCTGTGCAAATACAAAGGAAGT
AATTTAATAGTTTCCAAATGGTCTTTCTTGTTTTCTTATC
ACCCATCCACTCCTTGCACATTTTTTTAAAAAAATTGTCT
AGTTTGTATTTACCCTTCTCACTTATGCTGAATAAACACA
TTTTGCTCAAGGAAGGCAAAGCTAGACAGGTCTGGTTTAA
TTGCACAATCAGATATTAATATAGTGTTTTGAAGATAATT
GCTTTATGACCTCAGACTGAATCAGTTCTCAGGGCAAGGA
GACATTTAATGCAGCAGGCAGCACGCTTGCTGTGCCCCGT
ATGTGGTGTGCTTGTAGTGCAGTGGGGCTCAGCTTCACGG
GCACACCACGTGTGTACCATACCCACAAGCTGGATTAGCA
AGAATGTGTAAACTTGGACTTCATTCCCTCTCTTCCCTAG
ATTCTGCTCAGGAAGCTAGATTTTGTGATTAGGCAATCCT
ATTGGGTGAAAGCTCATAATAGTACTGATATTCCTAACAA
TAGCTACCATTTATTGTACATCTATTACAGGCCAGGCTAA
ATGCTGGGCTCAGTGCTTTGTGTCCTCATCTTTGGAGCCC
TCATAACACCAATACAAGGTGTATTTTATTATCTCCTCGT
TTTCTCATATTGCAGATGAGGACACTGAGCTGAGAGCAGT
TGAGTCACTTGCCCAAGGTCACATCGCTGGGATTTAAACC
ACAGTGTGCCTGGCTCAGAGGGAATTTTCTGAGAAAGGAA
TGAGCTGAGGTTTCAGGATCCTTCACTTATATGGCCCTTT
GCAATGCCCTGTGCCTAATTTTGTGTTTGCAATTTTTAAA
ATTCGTTTTCTTGAAGAGGCCCCCTAAACTGTGTTAGCTG
AAGTCTCCACAAAACCTGAATCCAGCTTTGGCTTCCCTTC
AGAGCTTTCATTCTTAATCTCCAAATTGTGGTTTCTAACC
AAGCATAATAACATTAATGTCAAGGACTGACATATCACAT
ACTAAGTGATCTGTTCATAGTAGGTGCTCAATAAAGGTTG
AATGAAAAAGCACACATGACTGAATAAATGTCCTACTCGA
AAACCATACTGTGGATGAACTCCATGTATGTTGAAAACCA
AGGGACAGATTAAAATGATGTAAGCCACTGAAAGAAATTG
GCTCTTTCCTTACACAGGGCATGGAGTAGCAGCTAAGTTT
TTGCCAGGGTAAAAGAGCAGACAGCGTAGATTTTTCTCTA
TATCCCTTTGCCATTAATAAGTCCTGGAGAACACCACATT
GATGAATTTGCAGTGACTTCCTCTTTGCAGTCACTTCCAT
AAGAGACACCTCATTTCACTTAGCTTATCCAATTAACAAA
AGGAGAAAACAAATTAAAAGAAAGTCCCCGAGGTACTCGA
GACTCAGTGTGCTTAAGTGGATAAACAACATAATTGGAAT
TGCCTACCCTTATGAAAGCACCATAGTTGGGGCTGGTTTT
GAACAAGTAGTTCTAGTTTGGCAAGAGTTTGTTAGTGTCA
TTTCACAGGAAAGGCTAGGAGGAAATGTGTTTAAAACGCA
ACAAGAGAATTCTTGGTTAGAAACGCAGATGGTACAGATT
GATAGACATTTGAAGTACCTATTGAAAGAAGTTGTTGAGA
GTATGTTCCTCATCTACCAAAAATGTTATCTTGCCTCCAA
GCTAGGACCCTGGGGAGTTCTCTAAGACCCTTCAAGCCTA
AAAGTTCCAGTGTACTCACAGGATGAGAAATCACTTGGTA
GTACATAAATCAAAACAAAAGATGCCTGCTCTTCTCTGTA
ACAGCAGAACAGTTGGCAAAATCCCAAACTGTTTATCAGA
TACTGGGGCTGCTCACAGTTTAGTTTCAGGAATTTATTGT
CTAGGTAAGTGGTATCAGGACTTCAAAGTGGTGGCTCTCT
ACACAAATTAATCAACAAATTTAATGGGCCTGGCATGGTA
GCTCACACCTGTAATCTCAGCACTTTGGGAGGCTGAGGTG
GGCAGATAGCTTGAGCCCAGAAGTTCGAGACCAGCCTGGC
CAACATGTGAAACCCCGTCTCTACTAAAAATACAAAAAAT
TACCCGGGCATGGGGGCACACGCCCATAATCTCAGCTACC
CAGAAGGCTGAGGTGGGAGGATCGCCTGAGCCCAGGAGGT
TGAGGCTGCAGCGAACAGTGATTGCAGTACTGCACTCCAG
CCTGGGTGACAAAGTGAGACCCTGTCTCAAAAAAAAAAAA
AAAAGTAATGCAACTTCGGTTAATATCCTCAGAGATAAAA
AGGAGAAGGAGAAGAGGAAGAGCAAGACGAATAAAAAGGT
AATGAGACAATCATTTCTCTCTCCATATATTACTATAACT
TATAAATATTCACATATATGTGGTAATTAAAAGTGTGACC
CTGCAAACCCACTCCTAGATATTTATTCAAGTGAAATGAT
GATCTATATTCACACAAAAACCAAACATTTATAGCAGCTT
TATCCTTAACATCCAAAAGCTGGAAACAACTCAGATGTCC
CTCAGTTGGGAAACGAATAAACTGGTAGGTGTGGTATGTG
TGTGTGGCATGTGTGGTAAGTGTGTGTGGTGTGTGCGGTA
TGTCCACACCAGGGAATAATACTCAGCAATAAAAAGGAAG
ATACTATTGATACATGCAGCAACATGGATGCATCTTAGGG
TATTATGCTGAGTGAAAGAAGACAGATTCAAAAGTCTGCA
TACTGTATGATTCCATTTCTATAACATTCTGGAAAAGGTA
AAACAATAGGGATGGAAAACAGATCAGTGGTTTCCAGGGG
TTAACAGAGTGGAGAGGTTTGAGCGTGAACCCTTCGAAAG
GATATCATGAAGGAATTTGGGAAGGTAATGGAACTGCTGC
CATGCCTACACAACTCTGTGCATTTGGCAAAACTCAGAAC
TGTATACCCCGAAGAGTGAACTTTACTGTATGTAAACTAA
AAAATAAAATAAACCTGTATTACACTAGTACAGGTTTAGA
CAGGTCAATGGAACATCACAGAGAGCTAGAAATGAAATCC
AATATAGTTAATTTGTTTTGCTAAAGATGGCATTTTTAAA
TCCATGGAGAAAATACACAGTGCTGGGAAAACTGGTTCTT
ATCATTAAAAAAAGATACTACCTCATACCTTAAATAAAAA
CAAATTCCAAAAGGATTAATTAAATGAGAACAATATTTAA
ATGAGAATACTAGAGAACATACAGATTTTTCTAATAATGT
TGGTGTGGAAAGGATAATTATATTTATCTTTCTTAAGAAT
AATATAAAAGTCAGAAACCACAAGAAAAAAAAGTATTTAT
TTATTTATTTATTTATTTTTTGAGACAGGGTCTCACTCTG
TCGTTCAGGCTGGAGTGCAGTGGCACAATCACAGCCCACT
GCAGCCTCAACCTCCTGGGCTCAAGCAATCCCCTTGCCTC
GGCCTCCTGAGCAGCTGAGACTACAAGTACCAACCACCAC
ACCTGGCTGATTTTTCTATTTTTTTGTAGAGACGGAATTT
CACCATGTTGCCCAGCTTGGTCTCAAACTCCAGGGCTCAA
GTGATCTGCCCACCTCGGCCTCCCAGAGTGTTGGGATTAC
AGGCATGAGCCACCACAGCCGGTCAAGAATTGATTCAAAA
ATTTAAAAACTCCTGCCGGGCATCGTGGCTCACGCCTGTA
ATCCCAGCACTTTGGGAGGCCGAGGCGAGTGGATCACCTG
AGGTTGGGAGTTCGAGACCAGCCTGACCAAATGGAGAAAC
CCTGTCTCTAATAAAAATACAAAATTAGCTGCTATGGTGG
CACATACCTGTACTCCCAGCTACTCAGGAGGCTGAGGCAG
GAGAATCGCTTGAACCCAGGAGGCAGAGATTACAGTGAGC
CGAGATCGCGCCATTGCACTCCAGCCTGGGCAACAAGAGT
AAAACTTCATCTCAAAAAATAATAATAATAATAAATAAAA
AAACTCAGTAAAACAAACTAAGAATAACAATTAACAAGTC
GGCAGACAAATGACAAACTGGGAAACATATCTATAACACT
TATGATAGCCAAAGATATCTGCAGTGGATGCTAGGGTCTG
CCACCCTGATCCCTCTTTCAGTATTTGGGTGTTAATGCCC
TAGATGTCAGGAGTGTTGGTGGCTGACTGCTCATGCTAAG
TTCCTCTCCTGTAATTATGTCCACAGCTGACAGTCACTTT
GCCCGAGGTCACACGCCCCTCCTGGAGACAGCCATCATCC
AATGACTGGTCAAGAAAGGCCTGGCCCCCTTGCCTTGAGG
CAGAACTGTGATGGGCCATCCCAGCTCCAGAGCCCTCTGT
GGGTTCAGCTAAGTGAGGCTTTTTTTTGCCATTCAACTCC
TCCTCCTGGCCAATCCTACTTCTTTCACTATCCTTAGGTT
TTGATGCCAAGGGCACTTCCCAATAAACTCTGAAACAGGA
ATCTCTGTCTCAGAGCCTGTTTCTGGGGAACTCAACCTAA
TATCCTTAATATGTAAAGAACTTTTACAAATCAACAAGAA
AATAGAAAAATGGGCAAAAGACATAGAAAGGAGAGGGCAG
ACCATCACCTTTTCTCTATCTGGATATTCTCTACTGCTGG
AGAGGTAGGATTGCTCTCTTCTCATTGACTCTCTGACATT
CTTTCTTTGGACTCTTCCATTGTCTGTTGAGTCAAAAAGC
CTGCAGCCACCACCACTTAGGAGGCCTGGAATGAACAGTT
TGGACCAGCTCTGCTCCTGGAAGTGACATGAATGTCCTAT
TGCCCTGGATCTTTTTCTTATGCCCTCTTCTTGTTGCCCC
AACTTTCTTCTCCACTAGACACAGTAAGATCCAGAACTTG
AAGGTGAACTTAATGAAAAAGGGTAAAAGAAAGAAAGTTG
CCTTGTGCCTAAGTCACTGGGGCTCTGCATGAACTCTAGC
CCAGACCAATAGGCTCCATATTGGAGGTTGGGGCCCATGT
CTCAAGGTTGTAGTCTTTGCTGTCAGTCATTGTTCTCTGA
GGATGGTTTCCCTCCAGAACCTCATGGAGAGGGGTTATTG
GCCAGAGGACAGGGACTGGGCTTTCCTGGGCTCCCTAGCC
AAATGCTACCTTAATTTCCCCACCATTCTGAACCCACAGA
TGTATATGAGCGCTTGTAGGGAAAATGCACAGAATGAGAA
GAGTTGCGGGTGGAAGCCTCCTTAACGTGTCTAGCTCAGC
CAGGTGGCTCTCTCAGAAGTTCCTCATAGAGCATTTTTGA
GGTCGTAGATCATATCACCAAAAAGGGACAATGAGCATCC
TCAGCAGATTCCATTAGAATAAAGGTAATCCATGAGGTCA
TGTCTGGTGATTATAGAATTATCTTAATTATTTATTAATA
TATTCAAGGCTTGAGAACACTGGCATTAGCACTATACAGT
ATAAACGTTCAAAACCAAGCCAAACACTCCCTGGCACAAG
TACATGAATGAGCAATGAGCCCCAGACCACACCTGAGATT
GAGTGGGGGTAAGTGAGAAACTGTCGACTTTCGCGACTGA
ATAGAGAACAGAATTCGACAACCTCTTATTCCAGTGGTTC
TTATTTTTGTGTGCACACCAGGATCTCCTGGGAAGATTTT
ACAAACTTCTCTTGTCCAGTTTTCACCTCTGGTCTGAGAT
GGGGCTCCGGCATCTGAATAACCACTGGTTAAGGCGAATC
CCTAACTAGCAAATGGGGAGCTGAGACCAGAGAGAGCAAG
TAATTTGTCTAAGGTGACAATGACCATTTGCCAAAGAGCC
AGGACTAGTGCCCAGGCTTCCAGACTCTGATCCAGTGTTC
TTTTTACTGTACAAGCAGGAGTGCAAAGAAATAGTTATTC
TTTCCCCAACCACGTAGTTATCCTCAGTTACTTACGTGCC
CACCTTGAAGAAGAATGGAGAGTGGTTCCAGGCTGTGCTT
GGGAACACAACTCAGAGATTTATACCACTGCCAAGCAAAC
TTGCCATTGAGTCATAGCTATGAAGACATCTGTCTTTCAT
TTACTTTCTTTCTCTTTTTTTTTTTTTGAGATGGAGTCTC
GCTCCATTACCCAGGCTGGAGTGCAGTGGCATGATCTCGG
CTCACTGCAAGCTCTGCCTCCTGGTTTCACACCATTCTCT
TGCCTCAGCCTCCTGAGTAGCTGGGACTACAGGCATCCGC
CACCACACCCAGCTATTTATTTGTATTTTTAGTAGAGACG
GGGTTTCACCGTGTTAGCCAGGATAGTCTTGATCTCCTGA
CCTTGTGATCCGCCCACCTTGGCCTCCCAAGGTGCTGGGA
TTACAGGCGTGAGCCACCGTGCCTGGCCCTGTCTTTCATT
TTCAAAGATAAGGCCACTTGTTTTGTGTATTCCACCATAG
CAGACATTAGAGAAATGTGTGACGCACATCTCCCTGGTTC
CTGTGCACTCTTAATGCCTTGTGGTTTGTGGTTGTGATTG
CTGGTTTACAAAACCCAACTCTCTATTTATGCTTCCCAGA
GGGATCTCTCTGCTGCTGTCCTTTCCTAGTCATTTCCCCC
AAAGCCATCGAGTTTGACATTTTCATTGAACGCAGGAGAC
ACATCCCATAACATTGGTCAAGAAATAAGTATTTGTTGGC
CAGGCACGGTGGCTTACCTGTAATCCCAGCACTTTGGGAG
GCCAAGGCAGATGGATCACCTGAGGTCAGGAGTTTGAGAC
CAGCCTGGCCAACATGGTAAAACCCCATCTCTACTAAAAA
TACAAAAATTAGCCAGATGGGGTGGAGCACACCTATAAGC
CCAGCTACTCAGGAGGCTGAGGCAGGAGAATTGCTTGAAC
CTGGGAGGCAGAGTTTGCAGTGAGCCAAGATTGTGTCACT
GCACTCCAGTCTGGATGACAGAGCAAGACTCCATCAAAAG
AAAGAATGAAAGAAAGAAGGAAGTATTTGTTGAGAGAGAG
TAGTACAGTCTTGTTCTTATGTTTAATCATGCTGTAGTTA
GAAGGCACTTCAGGGTGTTGGGGAAATGGAATGTAAGCTG
CTCAGAACTCTCTTTTGGAAAAGCAGGCCCTTTATTCACA
GGACACCCAAAAGAACACTGAAATGCATTCTCCTGGAGAA
AAACATCCTTTGGCTACTCTGGAGAACTTCTTCTCCATCT
CTCTACACTGGGCCTATATTGATTAGCTGAGCTACATACC
ATCATCAACCATCTCAAAAGTGCCAGGCTATGTAGCAGAT
ACCTGGCAACTGCAAGTCTTCCAGCTTCCTGGAAACCTGG
ATTTGTCACCTGTTACAGCCACCTGTGTTTTACATTTGAG
AAATTCTAGGGACCCAGCCATTAAAAGCCAGCCAAGGTCA
TTCACATGGAGTTCAGAGTACAATCAGACAGAAGGGAAAC
TTGCTGGGATTCTAGAATCAAAGGACACTGTAGCTGGAAG
GGATTTCAAGAGGTCATTTGGTTCATTTGCTTCACTGCAG
GTGGACAATGAAACCGTCCAAGACTAACAATTGGGGGCAA
AGGCTTCACAATGATTCCAAACTCCTGCTTCAAGTTCTCC
CTTCCTCACCGTTCTTCCTTAAATCTAACCAAAATCTCTT
GTTGTTGCCCTTTCTACCTTCCCAACTAGTGTTTAATGGA
GAGACAGTGTTTCTCTATTGCTTGTTCTATTTAAGAGTCG
GCTCCTGAGAAGGCTTAACAACACCCTCGGAGAGGCTCTG
TGGGGGGCTGCAGCAGGCAAAGGCAGACTTTTCTGAATTT
TTGGCTCTTTTATACTCTGCATTTCTTTGATCCACCCTCT
CCGGAGAAGAGAGACAGAGAGATAAGTCAATGGAACACAA
ATACAGAAGATAATGAGCAATAGTATTCACGACCATAGTA
AGCTTCAGGGTGAAGGGTGTTAGGGTCGGCTGATGGAAGG
TATCATTTCTGATTTCTGATAGTATTTATTTATTTATTTA
TTTATTTAGAGACTGGGTCTCTCTCTGTTGCTCACACTGC
AGGGAAGTGGCACAATCTCAGCAATCTCAGCTCACTGCAA
CCTCTGCCTCCCAGGCTCAAGTGATCCTCCCACCTCAGCC
TCCCAAGTAGCTGGACCACAGGTGTAAGCCACCACACCTG
GCTAATTTTTGTATTTTTTGTAGAGAGAGGGCTTTGCCAT
GTTGCCCAGGCTGAACAGTTATTATTTAAATGGAATCTGA
TCCAGAGGGAGACTGTGTTGTGTCCCTCCCAGGAGAACTT
ACCGATGGAAGAAGGTCTTGTTACAGGGATGATTGCATTG
TGCTCCCCAGTTGGGAGAAGAAAGATGGAGAAGCTTCCTT
TGAACTCTTTCCAACTCTTTCTCTGGTCTGAAAAAGCACC
ACTTCTAAGCATTTCGAAATATCACTGCATTTGAGGAAAC
TAATAAGCAAACTACTGCTAAATGAGATCCCCTTTGAACT
TGACTCTCACCCTGCCTTAAACCAGCATGGACAAGCCTAA
AATGAGATGGTTCTTAACATGGCTCCCCAGGCAAAATTTT
GAAAACTAACAACTGACATTGTCTTTTTGATATTTTCCCC
ACCCTACTGCCTCCTTCAGTTAGACTGTACAGTGGGAGGA
GATAACAGAGTTCTAAGATTATTCCCATATACAGAATTTT
ATTTTATTAAGTCTCGTTTGGGGTAAACTATCCACTAGCA
TTTGCATCAATTACTCTTAAATTGCTACCGAATATGAAAT
GCTTCAGTTGGGAGTTGGGAGAAGAATTCCTCTTAAGCCA
GTTCTCCCTACAGGTAAAAGAAGATATTTCAAACTGTATG
CTGAAGAGCTTTTTTTTTTGAGATGGAGTCTTACTGTGTC
ACCCAGGTTGGAGTGCAGTGGCACAATCTTGGCTCACTGC
AACCTCCGCCTCCTGGGTTCAAGCAATTCTCCTGTCTCAG
CCTCCTGAGTAGCTGGGATTACAGGTGCATGCCACCACGC
CAGCTAATTTTTGTATTTTTAGTAGAGACAGGGTTTCACC
ATGTTGGTCAGGCTGGTCTTGAACTCCTGACCTCAGATGA
TCCGCCTGCCTCAGCCTCCCAAAGTGCTGGGATTACAGGT
ATGAGCCACTGCACCTGACCTCGAAGAGCTTTAAGGAAAA
AAAAAATATGAAATATGACACAACTGCAGTGAGCTGAGAT
AGTACCACTGCACTCCAGCCTGGGTGACAGAGAGCCTCCA
CCTAAAAAAAAATTATATACATATGTATATATATATATAT
ATATATATATATATATAGAAGAGAGAGAGAGAGAGAGAGA
GAGAGAGACCTACAGCCTGTTCTTTGCATCAACCACTCTT
CAAAACGCTTTTAACCAATGTTTTCTAATCTACCAACAAG
CATGTCCATCAACTATGAAGCATTACTGAGCCCAGCTTGA
TGCCAGCGAGTGTAGGACTTATCCCAACGTATAAGGCTTA
AACTCTGCCCTCAAAAAGTGTCCAGGGTAGTGGGAACACA
AAACTAACCCACAGGAAACAACCAGAGGCTGATGGAGAGA
AATACATGTTCAGATTCCAAGTGGTATGGAGCAGACCTTA
AATACAACGGAAATTCTGCAATTGGTGGATTAAACTAGTC
AGCCAGCTCTTAGTAGAGGGTGCACAACCCAAACTGGCTT
TTTTTTTTTTTGGAGACCGAATCTCACTGTGTTGCCCAGG
CTGGAGTGCAATGGCGTGATCTCAGCTCACTACAACCTCT
GCCTCCTGGGTTCAAGCGATTCTCCTGCCTAAGCCTCCTG
AGGAGCTGGGATTCCAGGCATGTGCCACCAAGCCTGGCTA
ATTTTTGTATTTTTAGTAGAGACGGGGTTTCACCATGTTG
GTCAGGCTGGTCTTGAACCCCTGACCTCATGATCCACCCA
CCTCGGCTTCCCAAAGTGCTGGGATTACAGGCGTAAGCCA
CCACGCCCGGCCATTAATTCTTGTATTTTTAGTAGACATC
GGGTTTCACCATGTTGGCCAGGCTGGTCTCGAACTCCTGG
CCTCAAGTGATCTGCCCGCCTTGGCCTCCCGAAGTGCTGG
GATTACAGCGGTGAGCCACTGTGCCTGGCCCCAAACTAGC
TTTCAAGACAAGATACATTTTAGAGAGGCGGAATAAAAAA
AAAAAAAGGAAAAAGAAAAGGGAATAAGATAATTATGAAA
ATTTAAACTAGCATTTAAAAACTTTTTATTACAGATCATT
TGAATCATATAGAAAGTTACAGAAACCTCGTGTACTCATC
ACTTTATCAATTCATGGCCAATCTTGCTTTATCTATATAT
ACCCTCCCCCACATTTCCCTACCTCCTGGATTATTTTGAA
GCAAATCCCAGACATCGTATCATTCCATCTGTAAATATCT
CAGTATATTACTAGCATTTTGATGTAAGCATGATTGAATT
ATACAGGTCAGAGCGTGTTTCAGAAAAACAGTACAGGCCG
GGTGCAGTGGCTCACGCCTGTAATCCCAGCACTTTGGAAG
GCCGAGGCGGGTGGATTACCTGAGGTCAGGAGTTTGAGAC
CAGCCTGGCCAACATGGTGAAACCTTGTCTCTACTAAAAA
TACAAAAATTAGCCGGGCATAGTGAACGGTGCCTGTAATC
CCAGCTACTCAGGAGGCTGAGGCACAAGAACGCTTGAACT
GGGAGGCGGGGGTTGCAGTGAACTGAGATTGGGCCACTGC
ACTCCAGCCTGGGCAACAGAGTGAGACTCTGTCTCAAACA
ACAACAACAACAACAAAACAGTAAGAAGTTGAAAGTCTTG
GCACAATAAAAAGATCCCACAAGCCTTAGCCAATGGCACA
TTTATTTTGTTCAATAACATCCCAGTACATCAGAAGAACC
CCTAATGTTTTTTTTTAGAGGAAGTTGAAATAAAATAGAT
ATGTTCAGAAATGCATGCTTTTTGCTATAATGCTTGGACC
TGAATGGAATGTCAGAAGTATATGGACAAACACTTGTCCC
TGTACATCTGCTGCAACTTAAGTATATTTCTTTAAGCTAT
TTTCAATGTAGATCAGAGTGGTATTTCAGGAAGACATGCC
TTTCTTAAACCAGAGTCCAACCAAAGTGGTCGGTGCAATC
TGAGGATGGTGGGACAGTGTAGGGCAAGGAGGTAAAAGCA
GAACTGGGGAAGAGACAGAACAGGGTGGGAGCGGGAGGCA
GATTGGTTGGGCATGGAGGCTCTCAAGGCTCTGGCTGGAT
ATGAAACTGAGTGGGAGGCAAAGAATGAAAGTGGAGCATG
TTAATCTTGGAATGAGGATGAGTCATGCAGAAAATGAGAC
GCTTTCCCACTGACGCTCTGAATAATATCCCTTGACTGGG
AAAAGAAACCAAATGAATATTGCCCTTGATGGCAATGGAC
ATAGGGTATGGCATGCAAAGTGTGCAGGGGAAAATCCGGC
ACCCCTCCTTGCTCTTTCACTTTTCCTGGGTGACCTGAAA
CAAACCATCTAACCTCTCAAGTCATACTCCACATCCCAAC
AAAAGAGCAGTGACGCTAGATTATCTCTGGGTCCCTTGAG
ACCTATAACATTCAACAATTCAATTAACTAAAATGGGTTG
TAGGGCAGACGTGGTGGCTCACACCTGTAATCCCGACTGG
GCTGATTGTTTGAACCCAGGAGTTCAAGACCAGCCTGGGT
AACACAGAGAGACCCCTCCCACCCCCCTCTACAAAAAAAA
AAAAAGTATTGTAAAAGGGCAGGTAGATATGAATTTGGAG
TGACCTTTCGATGGTGGCTGTAGGAAACAGCAATAGCAAT
TGAGACAACCTATACCATACATAAGCTATAATAAGGGGAA
ATAAAATATGGCCCTTGCCCACATCTATCACGTTTGTATT
TGTCAGTTACTCTATGAAGCAGTTTACATACATTATCTCA
CCTAATCCTTATAAAAACCCTATGAGGGGCTGGGCTCATG
GTGGTGGCTCATGCCTGTAATGCCAGCACTTTGGGAGGCT
GAGGCAGGTAGATCATCTGAGGTCAGGAGTTCAAGACCAG
CCTGACCAACATGGTGAAACCCCATCTCTACTAAAAAAAC
AAAATTAGCTGGGCATGGTGGCGCATGTCTGTAATCCCAG
CTACTTGGGAGGCTGAGGCAGGAGAATCGCTTGAACCCAG
GAGGTGGTGGTCGTGGTGAGCCAAGATTGCACCATTGCAC
TGAAGCCTGGACAACAAGAGTTAAACTCCATCTCAAAAAC
AAAACAAAACCCTATGAGGTAGGTTCTAATATTATCACAC
TGCCATGAGGAAACTGAGGCGCAGAGAGCATAAGTAATCT
ACCCAAAACATTGCCAGTAAATAGGAAAGCCAGGATTGAA
CTCAGATCTATTAAATTCCAAACCCTTAACCATTGTGCTA
CATGCTCACCTATTATGCTAGAGTGCGTAGAATAACTATT
AATATCTTGTATTTTATCATCCAATCATAATCCAGAAACC
TCCATTAAATATCTATCTAACCTAAGAGCCAGCTTGAAGG
AGTTCCCGCTGGGCAAATATGGGACAAATTAAGCACCAAA
ATTAAGTCAGTAATGAATTATAAAGCACTGAAAAAATAGG
CATTTGTGAGTCCTTACTGATAATAGGTAAATAAGTAAAT
GGGGAGAAGGGAGGGTCTTGCTTACAGCAGAATATTGAGA
GTTGGCTAAGAAATGGGGAGGAACTGCTGGAGCCAGAACA
TCATCATTTTGGAAATCATTGTAGTAAATATGGGATCAGG
CAGGAATTATCAACAGATGCTAAATCAAAGGAGGAAATGT
TGAAGAACAAGCTATTTGCATGGTCTTAAAAGTAGCTCCC
CAAAGACTGCTTATTAGTTCAAGGGAGAAAAAAATCAATT
ACCCAGTGGAGAAACTGGGCAACACCTTGACAGGGTGATA
CAAATTTACATTTACCAGTAAGGGGCAGATGAAACTTGTG
TGCCTCCAGCATGATATCCTTAGAGGGACACAATGTTAAT
TTTTGCAATATTCTAGCCAAGAGTACATAACAAACATCAG
ACAAATATAAAATAGGAATGTTCTATTTAAAAAAAAAAAA
AAATGAGGGGCACTGTATTCTTAAAAAATGTCAACATCAT
AAAGGACAAAGGGCCAGGGATAGGGGCTTACACCTGTAAT
CCCAGGACTTTGGGAGGGAGGCTGAGGTGGGTGGATGGAT
CACTTGAGGCCAGGAGTTCATGACCATCCTGGCCAACATG
GCGAAACCCCATCTCTACTAAAAATACAAAAATTAGCTGG
GTGTGGTGGCACATGCCTGTAGTCCCAGATACTCAGGAGG
CTGAGGATCGCTGGAACCCAGGAGGAGGAAGTTGCAGTGA
GCCAGGATTGTGCAACTGCACTCCAGCCTGAGCAACAGAG
CAAGACTCTGTCTCAAAAAAAAGACAAAGAAAGGCTAAGG
AAACGTTCCAGATTAAAGGAGGTAAAAGGGATAAGAAGGG
ATGAGAAGGGATAAGACAACTAGATGTAAGCCTGACCCTA
GACTCAGTGCTGCACAGGAGTGGGGAGAAGAGGATAATGC
TATAAAATACACCGTTAGATCAACTGACAACATTGGAATA
TAGGCAGTACCGATGTAAAATTGTGAGGCTGATAAATTTA
CTGTGGTTATGCAAGAGAATATTCCTATTTTTATTTTTAT
TTTTTTCTCTACTCCATGTGGAACAGGGCTAACTCATAGG
CAATGTGCCCAGAGTTGGCCTATTCCTATTTTTATGAATT
GCACACTAAGGTATTCAGAAGTGAAGGATCATGATGTATG
TAACTTACCCTCACATGGTTCAAAAGAGAGAGAAAGAGAA
TGCAAAAATAGCTAAAGCAAATGGGGTAAAATGCTAACAA
TAGGTAAAAGTAGGTAAAGGGTATATGTTTATCTTATCCC
TTTTTCCTCCTTTAATCTAAAAGGGATGTTTCTTGAAACT
TATTCTAAGTTTGAGAATATGTCCAAATAAGTTTGGGTTT
TTTTTTTTTTTTGCCAGTCTGATATCACATTACTGAGTGG
TGGTCAGACCCTGAGTTCTTTAGCATTTGTTGTTGTTGTT
CAGTCAGGATTTTGCTCTGTCGCCCAGGCTGAAGTGCAGT
GGCATGATCTCAGCTCAGTGCAGCCTCTGCCTCCCTGGCT
CAAGCGATCCTCCCACCTCAGCCTCCCAAGTTGCTGGGAC
CACAGCGGGTTTTACCATGTTTCCCAGGCTGGTCTCCAAC
TCCTAAGCTCAAGCAATATGCCCGCCTTGGCCTCTAAAAG
TGCTGAAATTATGGGTGCGAGCCACCGGGCCTGGCCCAAG
ACCCTGTGTTCTTGACTGGAGATGGGGAAAAATGCCCTGC
TTTGAGCCATGAGAATAACCGTCATCCAACAGGAGAAACT
CAAAGCAGAGCTGGCTCCCTGTAGTTCAGGGGTTCACCAA
CCAACATGAAGAGTTACCTGGGTCACAAAGAAAACAGGCT
CATGAGTAAACAAATGACAGAGTAATTCCACTGTGAGAAA
CACCAGGAAAACCAACATCTCCATATGTGTAAGGAAAAGA
TCTCCAGGCATGGGCCTATAGCCTAATTATTTCAACACAA
GTCTACCCAGCAGAAGGATTAGCCTGTTCAAGCTCACCTT
TCATTTGCGATATATATGTGAAATCTACTGGAACTAGAAG
GCTCATTGGCAGATGTGAAAGGCGAAGAACAAGCTGCTGT
CTTTGACACAACACACGCTAGGGCTTGAGGAAACTATGGA
ATGAGTAACAAAATTAGCAGACAACTTTTAACAATAGGAT
TATTATTGTTGCCATAGACTTGAGTCACTACCATGTGCTA
GACCCTGAGGATACAGAAAGATAAAAGCAGTGATCCCTGT
CCTCAAGTAGCTTTGGGGAGCTGGGAGAGAGACACACAAA
AGGGATACATTACAGGGCAGCAAATGAAAAGTATACTTTA
GGGAATACGACAGTCAGGAAAAGCTATTGTGGGTGTGTGG
CACCAAGAGAAGTGGTAGGGGTAGGGTTTTCATTCATTCA
CTCATTTACTCATTCATTTATTCAAGCATTCTTTCAATAA
ATATTTATTCAACTTTTTTTTTTTTGAGAAGGAATCTCAC
TCTGACACCGAGGCTGGAGTACAGTGTCACAATTTCAGCT
CAGTGCAACCTCCACCTTCCAGGTTTAAGTGATTTTCCTG
CCTCAGCCTCCCAAGTAGCTGGGATTACAGATATGCACCA
CCATGCCCGGCTAATTTTTGTATTTTTAGTAGAAACGAGG
TTTCACCATGTTGGCCAGGCTGGTCTCAAACTCCTGACCT
CATGTGATCTGCCCGCCTCAGCCTCCCAAAGTGCTGGGAT
TACAGGCGTGAGCCACCGCGTCTGGCCTACTCAGGTTTTT
AAACTGCGCAGTGCTGTGCAAACACTTAAAGAGAACAATG
AGATAAAAATGCTGTGGGGAAAAGGAAGATATATGTTCAG
GGTTCTTTAATAAGAACGGCTAAAATTTAGCTATTAAATA
TTTATTAGCTATGAAACTGTATTAGTTTCCTGTGGTGGCT
CTAACAAATCACTCCAAAATCGACTACTTAAAACAACAGA
AATTTATTGTCTCAGAGTCCTGGAGGCCAGAAGTCTAAAT
TCAAGGTGTTGGCTGGGCCCTACTCCCTCCAGAGGCGTAG
GGGAGAATCCTTTCTTGCCTTTTCCAACTTCCGTTGGCTG
GTGGCATTCCTTGGTTTGTGGCTGCCTCACTGCCATCTCT
GCCCCAATCTTCACATGGTCTTCTCTTCTGTCCTTTTTAA
CTCTCTTACGGGGACACTTTTCACCGAATTTAGGGCCCAC
CTAGATCATCCAAGATGAGTGCTTCATCTCAAGATACTTA
ATTACATCTGCAAAAGTCTCTTCCCAAATAAGGTAACATT
CACAGATTTCAGAAATTGGGACACAGACATATCTTTTTGG
AGGCTGTCATTCAACCCATTATAAGCCCTTTCCACGTGCC
AGGCATTGTCCTAAGCATCTTATATGTATCAACTCATCTG
ACTCATAACAAGCCAATGAGATAGGTTATGAATTTCGTCC
CCATTGAGAAAATGAAGATACAGAGCCATTGGGTAACTTG
GAACCATCACTGAGGATAATTGGACTTGAATGGAGAGCTT
GTATTGAAGGGTCATGAGAGATGGCTTTGGATAGACAAGT
TAAGGTCACATGTGGAATATTTTAAATACCTGAATAAAAT
ATTGTACTTTATTCTTCAGGTAATGGGCGGGTACTGGGAG
TTCTTGAGCAAGAGCACACATGAATATTGATGCATGAGAA
TATTAATTGGAAAGGACTGTGTAAAATAGATCGAAGAAGA
AAGGCGGAATGGAAACCTTATTAGGAAATGCTCATGTAAT
TGCTGAGAATGGTGATGCAAGCCTGGACCACAGAGGTCTG
GCTACAGAAACAGAAAGGAATACTTAATAGCTTGTCCCTC
TTTTCATCCCAGTGTGTGCAGCCAGACTCTTTTTCTTCCA
TTAGACTTATCTCTTCCATCTTCCTATGTTGCATACCAGG
GGGCAATTGAGAGATAAGACAATCTCCATTTGCTCGAGTT
TAGCAGGCACTGGTTTTTCCATGAAAGGATTGCACTCAAA
ATTTGGAGACACTTGCATGGACAGCGCCTAGAAACACAAT
TCCTTATTGTTTTGATTGTAGTTGCTTCTAAGGTAAAGAC
ACTTTGAGGATAATGTCTCTCTTGATAATATCAACTCTGA
CTTTATGATGGAGTAACCCTCGAAGCCAACATAAAGCATA
AGTGAAGTCACTATCAAGTATTCCCAGAGAATGGGCTGTA
GAGACAGCTACGATGATGTTAGATCTTTGCTCTCTTCCTC
CAGAATCAGCAGACAGCCAGAAAGAAATGTCTCTGTTCTC
ACTTCCCACCTACACTTCTTGGTGACTACTGCTGGTGCTG
CTCCTGCCGCAAGCTGAATATTAAACACGCTTATTCATTT
TTAGTCTTTTAGGCAACCTTTGAGGATTTGTTCAGTAACA
CCTGATGTGAAAGACATTTCCTGTTGAATAGTGGAAGGTT
TGAGCGTGAGAGACCCCCAGCAGTACTCTGGGTCCTTAGT
TACTAGTCAGGCTTCAGGAGCCATTAATGCTAGCCAGAGT
AACAAAATGTTGTCAAAAACCATAATTATTTTTCTCTAAC
ACAGTGTAAGCAAAACCTGAAATGCTTATTTGCACCTGGA
ATTTGATTGTTTTTTAAAAAGTGCTTTCCCACAAGAATAA
GACATTTGATTTCATTTAAAAATTAAATTAAAAAATTTAA
TATAGAAGTTACAAAAATTAGCCGGGGGTGGTGGTGTGAG
CCTGTAGTCCCAGCTACTCAGGAGGCTGAGGCAGGAGAAT
TGCTTGAACCTGGGAGGCAGAGGTTGCAGTGAGCCGAGAT
GGCACCACTGCACTCCAGCCTGGGTGACAGAGCGAGACTC
AGTTTAAAAAAATATATATATATAGAAATGATGTCTGTTC
ATTTGAAAATAAAATTCAAATTATGACAGATTAATATAAA
ATAAAAAGTAAAATTAGGCCAGGCGCGGTGGCTCACGCCT
GTGATCCCAGCACTTTGGGAGGCCGAGGCTGGTGGATCAC
TTGAGGTCAGGAGTTCAAGATCCACCTGGCCAACATGGTG
AAACCCTGTCTCTACTCAAAATACAAAAATTAGCTGAGCG
TGGTGGTGCATGCCTGTAATTCCAGCTACTTGGGAGGCTG
AGGCAGAATGGCTTGAACCTGGGAGGTGGAGGTTGTGGTG
AGTTGAGATCGCGCCATTGCACTCCAGCCTGGGTGACAGA
GCGAGACTCAGTTTAAAAAAATATATATATATAGAAATGA
TGTCTGTTCATTTGAAAATAAAATTCAAATTATGACAGAT
TAATATAAAATAAAAAGTAAAATTAGGCCAGGCGCGGTGG
CTCACGCCTGTGATCCCAGCACTTTGGGAGGCCGAGGCTG
GTGGATCACTTGAGGTCAGGAGTTCAAGATCCACCTGGCC
AACATGGTGAAACCCTGTCTCTACTCAAAATACAAAAATT
AGCTGAGCGTGGTGGTGCATGCCTGTAATTCCAGCTACTT
GGGAGGCTGAGGCAGAATGGCTTGAACCTGGGAGGTAGAG
GTTGTGGTGAGCTGAGATCGCACCACTGCACTCTAGCCTG
GGCAATAAAGTGAGACTCCATCTCAAAAAAAAAAAAAAAA
AAAAGTAAAATTAATAAATTCGTAAGTGTGGGGATACTTT
TTAAAAATATTTTTTATATGGACTCCAGATAATATCCTCT
CTCCAGAGTTAAAAAGTATGGGCTTATAATGCCTGGATAC
TCAAAATGTGTTCTGGGGGCCATCTACATGAGCATCACCT
AGGAGCTTGTTAGAAATGCAGTCTCAGGTCCCACTGCTTG
CCTATTGAATCAGAATCTGCATTTTCATGAGTTCCCAGGT
GACTTGTGTGCACATTCAAGCACCAGAAACACTGAACTCA
CAGACTGAGGGGACAGTATTTTTACTAACACTAGCCCTTT
GAAGGATATTCGGGTTGTTAAAGAATTGAAAGTAAAAAAT
AGATAAAAGTGGGAGGCAGAAAAATTAACTAATTCTTCCT
ACAGAGCGATGTGTGAATAGGACCCAATTTTGGAACACAT
CGCTAGAGAATCAGAACTTGGAATGACCTGTTAAAGAGGG
GTCACTCACAAGTAGGCCACCTCCCCTTGGTCCTTATAGT
AATTACAAATAAGAAAATCATAGAAGCAGAAACTTTTAGA
ATTGAGATGAACAGTAGAATTTGTGGTAGTTGGTGTGCAT
GAGGTCTCGAGCCTCTGACTGGGTTTGTTCCCGCCAAATT
TGGGTATGAAGTTAAAAATAAAAATGTTGGCTGGGCGTGG
TGGCTCATGCCTGTAATCCCAGTACTTTGGGAGGCCTAGG
TGGGTGGATCACCTGAGGTCAGGAGTTCAAGACCAGCCTG
GCCAACATGGTGAAACCCTGTCTGTACTAAAAATATAAAA
AATTAGCCTGGCGTGGTGGCGGGTGCCTGTAATCCCAACT
ACTTGGGAGGCTGAGGCAGGAGAATCTCTTGAACCCAGGA
GGCAAAGGTTGCAGAGATCCGAGATTGCACCACTGCACTC
CAGCCTAGGCAACAGAGAGAGGCTCTGCCTCAACAACAAC
AAAAAAGTTGCAGGTGCAGTTAGGGCCTTGTGTTCACAAA
CTGTAGGGTCTTGAGCAAATTCCTTAACTTCTTGGGGTGT
CAGTCCATAATCTGTATCATCAGGAAGCTCAAGTAAGTGT
TCTGAAAACTGTATGGGAACCTGGAATGTTATCATGGCAG
ATTTCAAGGGTGAGTCCCAGTTTCATCCAATAATTGCATG
TTGTGTGAGATAATATCACAACAGAGGGCGGTAGTCTGCT
TGAAGTAAAGAAAAAGTGAGCTAATTAACTAAAGAATGTG
CCATGATGTTTTCTACACTGTCCAGAGGAAACAGAGCCTC
TGTTTCTGATGTTCTAGTATAGATAGGAGATCATGGAGTT
TCAGTAAGGACCTGTGGAATGAATGCATAAAATACCAAGT
TGGCGGGAGCAGTGACTCACACCTGTAATCCAGCACTTTG
GGAGGCCAAGGCGGGTAGATCTCCTGAGGTCAGGAGTTCA
AGACCAGCCTGGCCAACATGGCGAAACCCCTGTCTCTACT
AAAAAAAAAAAAAAAAAAAGAAATACTAAGTTGGGAAAGG
TAAATTCATCAACACTCATTCATTCAACAAATATTTACTG
AGTACTGAGTGTTTCTGTATAGATAGCAGTGCCTTTATTT
CCAGTGTCCAAGCTGGCTAAGGACACAATGGTGAGCAAAT
GTACACACTGTCCCTGCCCTCACAGAGCTTACAATCCAAT
CAAATACTTGGTTTAATGTAACATTGCATCTTTGCTAAAT
GCCACAAAAAAGCTGGGCAATGGACTGAGAGAACTTGTTC
TAGAACGATCTGACCTGGTCAGGGGAATCAGGGAAGACTT
CCTGAGGAAGTGACCCTTGAGCTGAGAGCTGAAGAATGAG
CAAGAATTAATGTGGTGACGAAGGGAGGAAAGAGTGTCGC
GGGGTGAGAAGGCTGTGTGCACAGGCCTTTTGGCAGGAAG
GAGTGTGTGGATTCATGGTGGTCAGAAAGGCCGGTCCCCT
CTTTATCTGGTGGACTGACATCATGAGGCTGGGGACGGCA
GCCAGCGCCAGATCAGATCCGGTCCGGCCCTGTGCACCCA
AGTTTGGTTCTCCTTCTCCTAGCACTGGGAGGCCACTGCA
AGATCTCAGCCGTGATGGCATGGGGGTGGTGGAGGATGTG
TATTTTGCAAGGACTAGATCTGGATTTCAAAAAGATCACT
CTGGCAGTAAAATGGAGTATAACTCAGGAACAGGAGGGCA
GAGTGGCTGTTTGGAGAAAGGCAGGATACTTTTACAGTCT
AGAAGAGAGCCTGGAAATGCTCCCTTCCACAGAAGTTCCA
GCTCCTGCAGCCCAGTTCCGTCCTCATGCAACCTTCCTTC
CGTGAGGTCTTGCCTACCAAGAGGGAAGGAGGAAGGATCT
GTGCAATGAGCTTTAACCTGAGACAGAGAAAGGGTACAAA
CTGGAAGTCCAGCTGGCAAATGAGTCCTTTTTGTGTCCAT
ACAAATGAGTTCGCCTAAGTGAAATAATTAAAAAGTGGTT
TCTGAATTTGCAAGTTGAGAACTCAGCCCTGGGTTCTTGG
TGACCCCAGGTACAGGAGGCCTGAAAGGCCCTGTCTGAGA
ATATTCACTAGGCAGCTCCATCTCCTGTACTCACCTTTTA
ACTCCAGTTAAGAAGCTATCATGTACACTCCCTCACTGAG
AAGATGTGGAAAGTGAGGCCCAGAGAGGTTTAGTAACTTC
TCCAACATCACACAGTAACTTTTAAGGGCCAGTCCCTGAA
CTGTCATCCTAAAACTCATTAGGTGTGTGATCCTTTCAAA
ATGCTCTACTGGCCGGCATCTTTAGGGATGAGTAATGGAG
AGAGTCATAAAAACATACTTTTAAATTAAATTTTATTTTT
TTCAAATTTTCTGTACATTGTGCTTTAATTACCATCTCCA
GCCCCAAGAGTAGAAGGGCTAAAGAAGGAATGGGCATTCA
GTCTAAAGTCTTAACACTGACTACCTGAGCCTTCAACAAT
TTCTGGTATTAACTTTATATAGCACTGCACCCAAGAAAAT
CACAGATGCTTTTAATGAGTGTTTCTGTATAGATAGCAGT
GCCTTTATTTCTAGATTGAATTTCCAGGCATGACTGGAGA
ACTTAGACCCAGTTTTCAGCCTCCAAGAAAAGTAAGTTCC
TTTTGCTGCTAGCCCTCACCTGCTATTCTTTTTTTTTTTT
TTTGAGATGGAGTTTTGCTCTTGTTGCCCAGGCTGGAGTG
CAATGGTGCTATCTCAGCTCACTGCAACCTCTGCCTCCCT
GGTTCAAGCGATTCTCCTGCCTCAGCCTCCCGAGTAGCTG
GTTTTACAGGCATGCACCACCATGCCTGGCTAATTTTTGT
ATTTTTAGTAGAAACGGGGTTTCACCATGTTGGCCAGGCT
GGTCTTGAACTCCTGACCTCAGATGATCCACCAGTCTAGG
CCTCCCAAAGTGCTGGGATTACAGGTGTGAGCCACTGTGC
CTGGCCTATTCTTTGTTTTTTTTTTTTGTTTGTTTTTTTT
TTTTTTTTTTTTTTGAGACAGATTCTCACTCTGTCTCCCA
AGCTGGAGTGCAGTGGCACGATCTCGGCTCACTGCAAGCT
CCGCCTCCTGGGTTCATGCCATTCTCCTGCCTCAGCCTCC
CGCGTAGCTGGGACTGCAGGCACCCGCCACCACGCCCGGC
TAATTTTTTGTATTTTTAGTAGAGACGAGGTTTCACTGTG
TTAGCCAGGATGGTATCGATCTCCTGACCTCGTGATCCAC
CCACCTTGGCCTCCCAAAGTGCTGGGATTACAGGCTTGAG
CCACCGCACCCAGCCCTATTCTTTAAATTAACAAATATAA
AAAGGTCAGTGACTGTTCCCAGCCCCTCTCACTGTACAAT
TTTTTTTTTTTTTTTTTTTTTTTTTTTGAGACAGATTCTC
ACTCTGTCCCCAGGCTGGAGTGCAGTGGCACGATCTCAGC
TCACTGCAACCTCTGCCTCCCTGGTTCACGCCATTCTCCT
GCCTCAGCCTCCCAAAGTGCTGGGATTACAGGTGTGAGCC
ACTGTGCCTGGCCTTTTATTCTTTGTTTTTTTTTTTTGTA
TTTTTAGTAGAGACGAGGTTTCACTGTGTTAGCCAGGATG
GTCTCGATCTCCTGACCTCGTGATCCACCCACCTTGGCCT
CCCAAAGTGCTGCTGGGATTACAGGTGTGAGCCACTGTGC
CTGGCCTATTCTTTGTTTTTTTTTTTTGAGACAGATTCTC
ACTCTGTCTCCCAAGCTGGAGTGCAGTGGCACGATCTCAG
CTCACTGCAACCTCTGCCTCCCTGGTTCAGCGATTCTCCT
GCCTCAGCCTCCCAAAGTGTTGGGATTACAGGTGTGAGCC
ACTGTGCCTGGCCTATTCTTTGTTTTTTTTTTTTTTTGTT
TGTTTTTTTTTTTTTGAGACAGATTCTCACTCTGTCTCCC
AAGCTGGAGTGCAGTGGCACGATCTCAGCTCACTGCAACC
TCTGCCTCCCTGGTTCAGCGATTCTCCTGCCTCAGCCTCC
CAAAGTGCTGGGATTACAGGCGTGAGCCACCACGCCCGGC
CTCTCACTGTACAATTTCACTCTCTACACTGTTCCTGTTT
CCACTTTGCTTCTACGTGGGTTTCCTGCTCTGACCATTTC
TTTCAAATGGTTTCCCTCACACCTCTGAGACTTTAGTGCT
ATTTCTGGGCTTTATTGATACATTGTCAGTTGTTTATTCT
TTGTTCCACTGCCTGTTCCCTTGGGAGCAGCTGAAAAATC
AAACCTTGGCCCTCATGTTGTTGGTAGAGATTTCACTTCA
TATTTGTAATAATTATTCACGTACGTTTTGAGAGATTTCC
CCACCAGTTTTAAGATTGAACATTAGAAGTGATTTACTGT
CAACCAAAGTCAAATATAATGTGGTTTTCCCATGGTTTTG
TTATTTTATCTTTCCAAGCAAGGTACAGCTTTATACACTC
ATGATTTTTGATAACCAAAATTCAGAAGTATGTTTGTGTT
TAGCAGTTTTTACAAGAATACTACAAGATCATTTTAAACT
TTCATTAAAAGCAAGGAGAGGTCCAGAAGGCTTTGAGATT
GCAGTTTGTCTGAAGCCCTTGACTTTCATTCAAATTGGCA
GTCTCTTTTCCAAAAAGAGCATTATTCTCTCATCTTTAAA
GTATGCTGGGTTTAGTCAGTTTGGATACTAAGCAAGTTAT
CAGGAGATTTCTCAAACATTAAGAAGAGAAAGCCAAGCTG
TCTTACTCAGCCCAGGGCCACAGCCTCCAGGGGTGTTGGT
GAATAATAGTATAGTGTCCCTTCATTTTAATCTATTCCTG
CCTGTGTTGACACTCTACTAGGACAACCAGATGAAAAGGG
ACAAAAACTCGAGTTGAGGTACCAAAGTCTTTTGCCTATA
CAATGCTAGAGGGAAACAAAGTTTGACGGAAGTGTTCTGC
TGTGTGGTAAAGATTACTCTCTCCAGAGAACATGATTATA
ACTTCTCTACAACCTGGAAAATGTACTCCCTGCCTCCTCT
GCCCCGCCTCCAACCACCCACCTGGAGGGAATAAAGCACA
TTGTCTGGGAAATGGCTGAAATGCAGGCACAAAGTAGGTT
TCCAGAAGTGGCTATGAGTTGAACCTGTTTTTATATGGGT
CTAAAAATCTCCCAATTTAGTCTGTTTGGTTATTGAAGGA
TTGCTATTGTGTTTGCAAAGCATCACGGACTTTTACATCT
TCTTATTGGTTCTTCTTTGGGTATCGAATCCTCACATTTG
GAGGAATGTATTTTTTCAATAAAGCGGGGCACAGCCGCCC
TTAGTAGAAAGCAAATGGTCTTCCAGCTGCCTCTAGGCCA
TTTCCATGAGGCTATCTTGACCCATAAGTGGCTCCCCAAT
TTCTGTATATGAGGGGCTAGTTGATAAGATGTTTGAAGCT
GTGTTTACATATGATCAGAAAAATGTCACTCATCCATATC
AAAGGAGAGGAAGTTATGGAAGTCTTAAACCCATTAATCC
ACCCTTTAGCACTGCCCAAACCCAGACTTCACTTCAAATT
AAGCACATTAAAAATGGAGTTCATATTTTCTCCTAAAAAT
CAGCTTCTTGGCCTCCCTTCCCAACTTCCTCACCTGTTTA
AGGCAGTATTTTCCTTGTCAGGTTAGAAACATTGTAACTA
TCTTTGTTCTCCTACCTAGCTTTCTCCTTCCCAATACCCA
ATGAATCATCAAATTCTATCATTTTTTCCTTTATAATGTC
TTGAAAATTTTCCTCCATTCTTTATATTCCGGCAAAACAG
AAACAGAAGGTGGGGATCCAGCTCTCCAGTCTGGATAGGG
AGACTAGAAACACACCACGTACAAGTGAAAAAAATTTTAT
AGGAATTACAAGAATACCAAAACAATGCAAAATAACAGCT
CCAAACAAGCCTTGTATACACATCTCCAGGCAATAGCTGG
CACTGCATTTGTCCAGTAGCAATCTAGGGCAGTGGGTGGG
GAGGTCCTTCTGCTGCCCAGGGCTGTGGTGAGGCCTTTCG
GGTCCAGCTTAAGCCACTCTGATTCCAGCCACCACCCCAC
CTTAGATGGGGAAGCTGTTCCTTTCCAGATCAACTCATCT
TCACCCACAACACAGTACTTATGTATTCGGTCTAAAATAG
TTAGCACAATTTATCAAGAGTATTCCATCGTAATTTTAAA
ATGTCATGTTTATATTTTACCTCCACCTGGACAGAAACTT
GTTCTTTTGTATTCTTACTGCCCCTCCCCCTTCCCATAGC
AACCAGCACAAGATTCCGCCGTGTGTAGTCTATAAATAAA
TGTTAAATCATAGAGCCTTAGAATTTTGGAGTCAGACGGG
GATCTTCAGAGTTGCATTTGTCCAATCCTTTATAGATGGG
GAAACAGGTCTAGAGAGATTAGGTGACTTGCTCAAAGCCA
CACAGCTGGCTATTGACAAGGCAAGGAGCAGAGCCCAGGT
TTCTCTTGCCTGAAGTCTGTACCCTAGACTGTCCTTAGAT
AATCAGTGACAGACACCTGAGTTCACACAAGGTCTCCAGG
GGTTGATGGTGATAGGAGAAACTGGCTTTCCCAAAACATG
TACAAAGATTCGGTCCCAGCCCTAGCAGACCTTCGGGAGG
ACTAACTCCTCAGCTCGGCGTCCAGCAGAGTCCCAAGTTA
CAGTCGCACTTGTTTATGCGTCTGTCGGCCTCCTCCGACA
AGACCCAGTACTCGAGGGCCCCGCGCGCAGGAGCTCCCCT
CCGGCCCCTCCCCCGCCGCCGAGCTGTCACACAGACGCCG
CGCGGCCCGCCCCCACGTGGACTCGGCTCGGAGGATCAAA
GTCTGTTTGCAGCCCGGCCCCCGCAGGTGTGCTGGGAGCT
GCGATGGTCCGCAGCGCGGAAGCCAGGACTCCGCCACACC
CGAGGGGACCCGGCCAGCCCCTCCCCCTCCCGCTGCACGC
GGCCCGCGCCCCCAATTCGCCCGCCGCTGCACCCGGCCAC
GGGCCCCCGGCCCACGCCCGGCTCCGGGAGGAAAAGGCCC
CGCCCCCATCTGTAGGAGCCGCGACCCCGCCCCCTTCCCG
CCCTTCCGAGGCTCCATCCAATAGTGAGCGTGGCTGGGCG
GGACGCCGAGGCTGTCGTGAGGGTTCCCTGACCAATGGGG
AAGCGTGCCGGGCCTGGTGGGCGGGGCGTCAAGGCCTTGT
CACGCTCGGGTCCGTGTGAAAACGGGGGTTCCGAGTGCAA
AGCAAAGTTTTTTTGTAAACCGTCTGCAAAGGCGGGGGGG
CGAAGAAGGCGCCCGAGACCGGGCCGAGTGCAGCTGCCGT
GGCCGCCGCCTCTCTAGCTCCTCAGCCATCCGCTCCTCAG
TCCAGCCGCCGCAGAGGAGAACAGCAAGCAGAGCCCTCAG
ATGCTCGGAGCTTTCTCGGGCGAAGCTTCCCGTCGCCCTC
GCCTGCCGCCCTCGCCCGCCGCTCTCCTGCTCCTGCTCCG
GCTCCGGCTCTTGGTACCCCGGCTCCAGGAGCCCAGCTCC
CCGCCGCCGCCGCCGCCGCCGCCGCCTGGGTGTGGGGGCC
GCTGGGGCTGAGCCGGGCCTCGGCGCCGGCTCTGAGGACG
GACGCCTGAGGAGCTGCGCGGCGCGGCGCCGCCGGCTGGC
GGAGGACGCCCACAGGCGCGGGGCTCGGCGGCTTGACCCG
GGCTTGTCCCCGTGCGGCCGCGGGGGCCCCTCAGCGGTTT
CCCGAACGGCCCGACTCGGGCGCTCCTCCGTGTCGCGGTC
GCCGACCCTCCGCGTCCCGCCAACGCCGCCGCCGCACCAG
TCTCCGGGCCGGGCTCGGCGGGCCCCGCAGCCGCAGCCAT
GGGGTGCTGGGGTCGGAACCGGGGCCGGCTGCTGTGCATG
CTGGCGCTGACCTTCATGTTCATGGTGCTGGAGGTGGTGG
TGAGCCGGGTTACCTCGTCGCTGGCGATGCTCTCCGACTC
CTTCCACATGCTGTCGGACGTGCTGGCGCTGGTTGTGGCG
CTGGTGGCCGAGCGCTTCGCCCGGCGGACCCACGCCACCC
AGAAGAACACGTTCGGCTGGATCCGAGCCGAGGTGATGGG
GGCTCTGGTGAACGCCATCTTCCTGACCGGCCTCTGTTTC
GCCATCCTGCTGGAGGCCATCGAACGCTTCATCGAGCCGC
ACGAGATGCAGCAGCCGCTGGTGGTCCTTGGGGTCGGCGT
GGCCGGGCTGCTGGTCAACGTGCTGGGGCTGTGCCTCTTC
CACCATCACAGCGGCTTCAGCCAGGACTCCGGCCACGGCC
ACTCGCACGGGGGTCACGGCCACGGCCACGGCCTCCCCAA
GGGGCCCCGCGTTAAGAGCAGCCGCCCCGGGAGCAGCGAC
ATCAACGTGGCCGCGGGCGAGCAGGGTCCCGACCAGGAGG
AGACCAACACCCTGGTGGCCAATACCAGCAACTCCAACGG
GCTGAAACTGGACCCCGCAGGTGAGCCGGGAAAGTCGCTG
CCGCAGGTGGTTGGCTTTGGGGAGCCCAGAGCCTCGCCTG
GTGGCCTTCGGCGGGGTGGCCCGCACGCCCCCTGCTGCCC
GAGCGGGCCTGCGCCGCGCCACCCCTGCCTGCTCCCTCCC
CGTCCTGCACACGCCCCGCTGCTCCAGGAAATCAGAACCC
CCTCAGCTGGGTGCAAGGAGCCGGGGACGCGTCTGGCGTA
TTTGTAGGTGGGGACTGTGGGTCAGACCCTAAGAAAAAGG
GTCAGGAGGTGACCATCATCCCGCTGCAGTCCACAGCCAC
ACTTGGCTGTCTTTACAGGCTGCAGCAACTTTGCTGAAGA
CTTGTCTGTTTATGGTTGTAACAGCATCAGAAATGCTTCC
CAATTCCATTTCTTGGCTCTCTTGGGAAACGGAGAGAATC
CCCAGTTCGTCCCCAGTAGTTGGGTGCTGGAAACCTTGCT
CTGCCAAAGTAGTTCTTATGCCCGTTGAACTCCGTTTCAT
AATATGCATTCAGAGCGTGTAAACCCTGGCTAAAGGTTTC
TTTTATGAACAGCAGTGTATGCTTCAGCTAATTGATCCCT
AATCCTGGAAATCATAGATTTAGGACCTGTCTGGGCATGT
TTAACATTTTCCTAGGACTTTTCATAATCGTACTGAACTA
AAAGTGATGGTAATTGATTCATCTTATATTTTTAGTGGAT
GCTTTTTATATTTAACATGCAGCGCTCTTGAAGGAAATTT
GGAAAATAAATGTAGAAAGAAAGGAGATGGAAATGACTCA
ACCAAAGTCCTACTACCCAAGCTCAATGGTGCTTAACAAT
TTGGTCTTATTTCCTTCACTTACGTTTATTTACCTTGGAT
CATTATAAATTACGCTACATAATTTTTCTTTTCGAGCGCA
GAGTATCAAGTTAGTGAAATTGAAGTTGTACATTGGAAAG
GTGTAATAAGTAATTGGTTTTCCTCTCACTCCACTCGGAA
AGGTGTTATTCCAGAGAAAATTAAGTTTGAAAAGATCAAT
ACTTTTGATTTAAAAGTTGGTAGGGCAGGTAGTCATTTAG
TTTCAATTTTTCTAATAATCTCTGTGATTATTGATTTATA
TTGTTGATTTGTCAGTTTTTAAGCCCCCTCTACCAAGAAA
CTTTTATATTCATAATAAAAGTTTAAAAGTTAAAATTGGT
TTTATTCTCAAGCAATTTGGCCTCAGTGACAAAGAGTGAC
TAGAGAGTGCCCGAGTGTCAAATCAGGTATTTTGTATTAG
TAGACTTATTCCTAGCTGCATTTAATTTTGGTGTTAGCAT
TCAATTTTATGTTTTCCTTTGTATATACCATGAAGTATAG
CAGAATGTTTGCAGGACTCCACCCCCATAGAAAAGATACA
CTATTTTGGAGAGGAGAAGGCAGGAGAGTGGTTAGGAGGG
TGAAGAAGCAGTATCACAATGACTTAATTTAGCCCTGGCC
ATTATGTCCTGGCTCGTTCCCAGAATGTCAATTTATATTA
AATTGCTCTGGGCACATTTTTTTAATTGTACTTTGTGAAA
AAATTTTCACCTTCATCACCACTTAAAAAGAATGAGACAA
GGATGTTTATATAAACACTTTAAATGTATTTGATATAAAA
TTTTTATTTCTTTGTAGACCCAGAAAACCCCAGAAGTGGT
GATACAGTGGAAGTACAAGTGAATGGAAATCTTGTCAGAG
AACCTGACCATATGGAACTGGAAGAAGATAGGGCTGGACA
ACTTAACATGCGTGGAGTTTTTCTGCATGTCCTTGGAGAT
GCCTTGGGTTCAGTGATTGTAGTAGTAAATGCCTTGGTCT
TTTACTTTTCTTGGAAAGGTTGTTCTGAAGGGGATTTTTG
TGTGAACCCATGTTTCCCTGACCCCTGCAAAGCATTTGTA
GAAATAATTAATAGTACTCATGCATCAGTTTATGAGGCTG
GTCCTTGCTGGGTGCTATATTTAGATCCAACTCTTTGTGT
TGTAATGGTTTGTATACTTCTTTACACAACCTATCCATTA
CTTAAGGAATCTGCTCTTATTCTTCTACAAACTGTTCCTA
AACAAATTGATATCAGAAATTTGATAAAAGAACTTCGAAA
TGTTGAAGGAGTTGAGGAAGTTCATGAATTACATGTTTGG
CAGCTTGCTGGAAGCAGAATCATTGCCACTGCTCACATAA
AATGTGAAGATCCAACATCATACATGGAGGTGGCTAAAAC
CATTAAAGACGTTTTTCATAATCACGGAATTCACGCTACT
ACCATTCAGCCCGAATTTGCTAGCGTAGGTTCTAAATCAA
GTGTGGTTCCGTGTGAACTTGCCTGCAGAACTCAGTGTGC
TTTGAAGCAATGTTGTGGGACACTACCACAAGCCCCTTCT
GGAAAGGATGCAGAAAAGACCCCAACAGTTAGCATTTCTT
GTTTAGAACTTAGTAACAATCTAGAGAAGAAGCCCAGGAG
GACTAAAGCTGAAAACATCCCTGCTGTTGTGATAGAGATT
AAAAACATGCCAAACAAACAACCTGAATCATCTCTGTGAG
TCTTGAAAAAGATGTGATATTTGACTTTTGCTTTAAACTG
CAAGAGGAAAAGGACTCCATTGAAATTCTAAGTTTGCCAA
GTAGTGTAATTGAAGTCCTTGTCTGGTCACACAGTTTAAT
TCTATTTTTGTAAGAACATAATGGGACTGCATAACAGAGT
TCTATATTACAACTTTGTGATTATTAGTACAGAGTACAGC
TATGCTGTGACTGTTTTGGAAAGCCAGTTTTAACACTATG
TTACATTTTTGTTTAAAGTAAGTTAAACCTTATATAACAT
AATGACATTGGATTTCTGGATTTTTCCCATGATAAAAATT
AGGGGGACAAATAAAATTGTTACTGGAATTTCTCTGCTTT
TCTTTTCCCCCAGTGTTACACTTTATTAGAATTATAATTG
ATAGAACTTTAAAATCATCAACAGTTTGTTTCCTTTGACA
TTTTAGGTAATATTACCCTTTGAGATCATTACATAGCATA
ATGGCGGCATATTTTAAGAGTGACTCATGGCTATTAGTAG
GAAATAAGATCAGTTACTATCCTGTATTCTGTATTGCTGA
CTATTAAACAGTAAGCTAGTTAACAAATTGAACTACAGTT
TACACACAATAGGGCAAATGCGGTAGTAAGAGCAAGGAAG
AAAGTTTACCAAACTAAATATTTAGGTTATTGTATGATAA
TATTGAGACTACATTTCTAAATTATTTTGAGAATTTCAAC
TTTTTATTCTACCAAAGTTAATCTGAAACTTGGGCATGTT
CACCAGCATTACTTTCTTTGAAAGATTGGTATAAAAACAT
TGAGCTGCAAGTTTACTCACAAAATATATAAGGTATTTTT
AAGGATGTTGACACCTAATAATTACATGCTAAATGCAAAC
TATTAATGTAATCTTTTAAACCGGGTGTTTGAAAAAAATT
TTTCAAAGTCATTTCATGATAACCAATCATGAATGGATTT
AAATGGAGCTTTTTGAGCACAACCAGCAATGTTTGTGCTT
TCTAAGAGCCACTGACTTGAGAGAAAAGAAAATCAGAAGG
TTAATGCAGTTTGGATATTAAATTCTTAGAAAGCAAAATT
AATAATTAAAGCAAAATTAATTAAGATTTTGTAAGTCATC
CTGTCTTCACATACTCAGATCTTCCAATAGTGGCTTATTT
TGCAAGTTGCCACAGTATCTGCACAGAAAATTGTTTGTGG
CTATTTCATTATTGCTATGGATTTCAAATCCAACACAAAT
ATTTAAGGGTGTTTAAGTTATATTTTTCTTGATAGAGGGT
ATGCTTTGTGACAAAATTAGATTTTTGTCCTTGAAAGGAT
GAATATTAGCATCAGTTATGTATAGCTCTATTTTTCTAGA
AACAAGGTATTCTGACTACTTTTATAGCTGACTACTTTTG
GGATGGCTACGTTTTGGGATTTAAAATAGTTCATTGTTTA
ATGGGTTGTAAGAGGAAAAAGTGTTAGGATTTGACAGTTA
CTTTTTAAAGGGATGATCTTTTGTGGTGTGTGTTTTTCCT
AGTATAAGCCTATTGCTGGCAATGGGCCTATTTAAGAACA
GCTGATTTTTTCCAGTGAAAATGTGGTAATTTTAGGAACA
CAGTTTGTAAGTTCACATTTACTATAATGGGCCAAAACCA
TAACCTGCCAGTTTGCAATACATCTTGATCTTTTAATATT
CTTATCTGATATTGTGTAATTCAATTCCTAAACTGATAGT
TACCATGAATTTTGCGAAAAGGTGTGGGTGGTTTTTTTTA
AACATGAAATTGAGGGATCTCATCTGGGCGAACAAGAAGA
GAAAGCTGTGAATTGTACTGTATCATGTACATTCCTGATT
TAATACTTTACAGAACATTTTATTCAGATATCAATTTGTT
ACATAAACATTTCAGTAATGATACAAAGATAACTGATAAA
ATATATTACATTCAATGAGGTTTTCTTTACGAATGCTCTA
CTTGAGGTCTGTGTCTTAAAGATGGTATGACACCTAAGTA
CAAGACATCAACTGAATGAGGATTTTTAAAAATGGTATAT
AAGCATGGGACAAGGACTATGTTTGTTTGTTTTTCAAAAG
TGCTTTGAAGATAACAGCCTTTAGGTTTGAGTTATTTCAC
TTTTCATGATTTTTAAGTAGCTTATATATAATGGTGGTAC
CATAGGATTTTCTTTTTTCAAATGACTGTCAGCAAAAACA
ATGGGCACTGACTCACCTTTTGAGTTTTAGCAGAGAATTA
TTTATTTCTTTACAATGCACTTTCTAACCCATTTTAGCTA
TATTAGCATTATCTTTAAAAAAAGACATGCTTTTGTATTT
AAATATTGTAGGATTTAAGTGTCTTTCTCAAAATAGCTTA
TTCCTTTCTGAAAGAAAATGAGGGAAACACTCTGAATTAT
TAGGAGACTTAAACCCAATATTTAAATATACTATTTGATA
ACACTGCATCAGTTTTAGGAGTTGCATCTCTCCTGCTGGC
TCTTTTATATTTGAGCAAGATCAGTGTAGAATATGTGTTT
AGAAACTTGTCTGTTGTCTCAGTTTAGTGAAAAGGAGGTG
TTGCATGTGCCTGAATTAAAACCAAGAAATTTTTCCAAGC
CAAATGCAGCCTTAGTGATGAGAGATTTAATTCTCCATTG
TCACCTTTTAGCTTTTATGATTGCTTAGTTTTTTCTGAAG
GATGTCTGCATTGTAAAACTATGGACTAAAACCTAAAAAA
CAGAATCCTCCAAAACTTTGCTGTATGTGTTTTAACATTT
TAGAGAACAGTGTGTTGAATAACTAAGGTATGTAACTTGA
ATAGGAAAAATGTCCATCAAATGAATGCACCTTGGAAAAT
CACAGTAGGTAGAAGGCTATGTTAACCGTTTGTGTCTTAT
TAACATCCTGAAGTTAATTTTGAATTTTTGACAGTTTTGA
GGGAAAAGACCTATGGAACCTAATGTGAAGTATTTCGTAT
GTTAACTGGTGTTGAGTTGAAGATTTTTACTGTGTATAAG
CAGATATCATTTGAATGATAAAAATGTCATTAACCTGCTG
TCTTAAGATGTTCACACAAATATGGAGAGTAATTCTACAA
TATAAAATATTTATTTTAATACTGAGTTTCAGTTAAGTCA
TAAACAGTGTTAAAACTCTTGGGAAGGTGTAGGGGTTTTT
TGTTTGTCATTTTTAAAATTGAAACTGTGTCATACAGTGT
TTCACGTCTCTGAAATTGGGATTGTAATAGCACTATTTTG
ATGTAGCTCTACCGATACTATGTGGTAATGCTATTTTGTT
TTACTAACAAGCTCTGGAATATTTAACAGTCATTTTCACT
GGCACAGGAGCCTTTTGTATGTTATTCAATTTAAACTTTT
AAACCAAAAATTTTACGGTCCAGTGTCTTTGGCAAAAAGA
TGCTGGAGGGAATGTAACATAATTAATATGTGGTTATATA
TATATATAAAAAGACACAAATTGCCATGTTATGGTTCTGC
CTTGAAACAGCACAATGAAGTGTATCAGTATATTTTGTGA
TTATGAAACTTCTATGTTGTGTTGTTTTGTGTCTGCTGTT
GCCTGTCCTTTGGACCAGATGTGGCCCAGTTAAATGCAGT
TATCATCTCATTAAATACAGATGCAGATAAAATCTCTCTA
GTGCTGCAACGTTTTACCTAACTTTTTGTATGTTTTAATG
ACTGTGTGTTATTTTCCAAAGCTGTTCCTACCTCACCATG
AGGCTTTATGGATTGTTATGTATTATAAATGTTCTATATG
AGACAGACTACTGTGTTTCTTCTCATTTATTAAAAGTTAA
GTAGAAAAATAAACTAATTTTAATATCTACTTCATTTGTG
CATATGGCCTCCCCTCCTATACTAGGCTTAACATAGAGAG
TTGGATTTCAGGTAATTGAAAGAGAAATTTCAGTTTAACA
CAAATGTTGCAAGTGTACAGAGTGACTAGGTTACAAGACG
GGTATGAAAGGAAATGTAAGCAAAAATTGCAATTAAAAAT
TGAAAGGGTAACACTGCAAAGGCTCACTAATATGAAATAC
TCAGTGGCTTTGAATTTTATTATAAGCATTAAGCTTATAG
ATTATATAGTTGTGGTTAACCTGCTTTTGGCACTTGCTAT
TTTTTTTATTTATAAGCATAGTTACTAATAAGGTTTATTA
AATATTTTACACCTGTAAATCATCTAAAATTCTTAACGCA
ATAGTATATTATCGTGGTTCTATGAGCCTCAGGACTATCA
CAAATGTAGTCTCATAAAAAAATGTATTAGGCCAGGCGCG
GTGGCTCACGCCTGTAATCCCAGCACTTTGGGAGGCCGAG
GTGGGTAGATCTCTTTAGCCCAGGAGTTTGAGACCAGCCT
GGGCAACATGGCAAAACCCCATCTCTACTAAAAATACAAA
AATTAGCCCGGTGTGGTAATGCATGCCTGTAGTCCCAGCT
ACTGGGGAGGCTGAGGCAGGAGAATGGCGTGAACCCGGGG
GGGCGGAGCTTGCAGTGAGCCGAGATGGCACCACTGCACT
CCAGCCTGGGGGACAGAGCGAGACTCCGTCTCAAAAAAAA
AAAAAAATTTATTAAAGAACTTGTATTTTGGACTGTGAGA
CAACAGTTGAAAAAATCAACTGACAATAAATGGCAGTAGA
TAAAGGAATTGATCTATATACAGTAGATATTCCAAAGAAG
AGGTAAAAAAAAATTGGAAAGAATTATGTAGGTTACAGTG
GAAAGGAGTAGGGTTTGAGAGGCAAGGGAGCAGGAATAGT
GGTATAAAGAGTTGGGGGTCTGGGCAGGGTGGCTCATGCC
TGTAATCCCAACACTTCGGGAGGCTGAGGTGGATCAGATC
CACTTGAGCTCAGGAGCTCGAGACCAGCCTGGGCAACATG
GCAAAACCAGGTCTCTACCAAAAAAAAAACAATAATAATA
ATACAAAAATTAGCCAGGGCTGGGCATGGTGGCTTACGCC
TGTAATCCCAGCACTTTGGGAGGCTGAGGTAGGTGGATCA
CTTGAGGCCAGGAGTTTGAGACCAGCCTGGCCAACATGGG
GAAACCCCATCTCTACTAAAAAAACAAAAATTAGCCAGGT
GTGGTAATGCATGCCTGTAGTCCCAGCTACTCAGGAGGCT
GAGGTGGGAGGAGCACTAGAACTGGGGAGATGGAGTTTGC
AGTGAGCCGAGATAGCGCCACTGCACTCCAGCCTAGGTGA
CAGAGCCCAAACCAGTCTCCAAAAAAAAAAAAAAAAAAAA
AAAAAGGTTAAAAAGTTAAGGGGTTGAGAGGTATAAAGAG
ATTATAAAGGTTAAAAGTGCCATGACAACCAGTTTAAATA
TGGTTTCATAGGAAAGGAGGACACTACCAATTTCACTATC
AATAATTTTTGAGTAGATAAGAAAGTGGGAAAGGTACTCT
AAATATTTGAAATGACATGTAGGCAAAGTGAGACAGGAAG
ACAAATCAGTTTACCAGATAATTCAATGCTAAAAGTCAAA
TACACATGTCCACATGTACATATACTACATTTCAATTGAT
TCCACACACACATTCTTCTTATATTTTAACATTTCTGAAA
TCAGAATGCATAGTACAATCAGTGGTATCTTATGATTGCC
GTTAGCCAAACTTTTTTCTTATCTCAATGTGTCTATTGTT
CAGGGTTCAGAAAAGAATTATCTTCCCAGGCAATATGGTC
TTTCAAAAGATTATATGAAAATATTCCCTGAAATTTCATG
TACTATGCATTGCACATTTAGATGAAAGCTGTTCCTTGAA
TTGGATAAAAATAATAAAAAAAAGAAAGTCAAGTAACATT
GCTTTTAAATAAATTTCGTAGACATTTCTGAGCCTTCAGA
ATTGACCATCATTTTCCTCCCCACTACTCTATTCAGCCTT
TTTTGTTGTTGAGTTTCGCTCTGTCGACCTGCTGGACTGC
AGTGGCGCCATCTCAGCTCACTGCAACCTCCGCCTCCTGG
GTTCAAGGGATTCTCCTGCCTCAGCCTCCCAAGTAACTGG
ACTACAGGTTCGCGGCACTATGCCCAGCTAAATTTTGTAT
TTTTAGTAGAGACAGGGTTTCACCATGTTGCCCAGGCTGG
TCTTGAACTCCTGAGCTCAGATGATCCACCCCCTACAACC
TTCCAAAGTGCTAGGATTTCAGGCGTGAGCCACCACACCC
AGCTCAGCCTTTTTTCTTTTAAAACAAGTAATTTGTGGCA
CTTTGTTCGTATTTTAAAACCAGTTTCACTTCTAGATTAT
AAACTCTATTCGGTCAAGACTATGTCTTTTCCATATTTAT
TTCCTAGGGATATAGCACAGGGACCAGCACATTGTAGGTA
TTCAAAGTTGTTTGGAATATTGAGGAATGGCAGGAATGGA
AAAAGATATATAGTAGTTACACTATTAATAGATAAGATAC
ACTGAGCACCAACTTTATTTTTATTTGTATTTTTTTGAGA
GAGGGTCTGACTCTGTCGCCCAGGGTGGAGTGCAGTGGCG
GGATCTTGGCTCACTGCAACCTCTGCCTCCTGGGTTCAAG
CGATCCTCCCACCTCAGTCTCCTGAGTAGCTAGGACTACA
GGCACCCACCACCATGCCTGGCTAATTTTAGTATTTTTTT
TCTTTTTTGTGGAGATGTGGTTTCGCAAATATACTGGGCA
CTTCTGATCACTTATTACTGAGCACTTACTACATATCAGG
CACATATGCTTTCATGTGTCCTTACAAACCATTAGGTGTA
TTCCTTTATTCCCTTTATTTTACAGACAAACAGATATTAA
AGCATCTTATCCCAAGTCATGTAGTCAGTGATGGAGCCAG
AACTGGAACTCAGCAAAAGATCTAGGCCTCTGCAAGTCAC
TTGCATTCCCGCCACTTCGGACTTTTCAACAACCCACTTC
AGTAGATTCAGAATGAAGAGTTCGTTCTAATTTTCATCCA
ATGAGCAGCAATAGACAAAGCATAGGCACTGCGTACTAGC
AAAGGAGGGGCATCAAAAGAAATAAGAAAAGTAATTTTTA
TACAAAAGTGAGCCGGGCATGGTGGTAGGCACCTGTAATC
CCAGCTACTCAGGAGGCTGAGGTGAGAGGATCCCTTGAAC
CGGGAGATAGAGGTTGCAGTGAGCTGAGATTGTGCCACCG
CACTCCAGTTTGGGTGACAGAGCAAGACTTTGTCTAATAA
ATAAATAAGTACATAAATAAAATAAAATAATTTTCAGAGC
ATTTAATATTTATTTAAAAACAACAACAAAATAGTCAGAA
ATCAGAACTTTCTTACCTAAATTAGACCTTCTTAAGTTAT
GGTTTAGTATCATTTATTTTTATTTACATAAGGGAGAGAA
ATTACAATTTTTTTAAGGACTCTTGGTTTTAATCCAGCCT
TGTGGACAAGCACCATTCTTTACAAACTAGTCTTGTTTTC
ACCTAATATTGTCTGGCTGGCTTAAATCTCTTTAGGGTTA
CACTGAACACAGTGAGTCTTTGGGGGGCAGAGGTGACTGA
GGTAAATGTGGATGAGGAGACAAAGGGAGAAGACCATCCA
ATTTTCAACACGGCTGCTATTAGCATTTGCGTGAGACCAT
TCATCAGTGCAGAAATGTCCCATGCATTGAGTTTAACAAC
TCTGGCTTACTTCCACATGAATGCCTGGAGCTATCGTTTT
TCCCTCCCCGTTATCAAGACACCCCAACTGTTTCAAATGT
GTCCTAGAGAGGCAGTATTGCCCTGCCAGAAACCATAGAT
GGCTAACCCAGCGGGTCCTCTTTCAGTCTCTCCCACAGGA
ACCAGACACTACATCTAGTCCCCTTCTTTTACATAGATAT
TTGTGTTTTGTATGAACATCGGTTCCATCTTTAAGTCCAG
GAACTGTGATTCCATGCCTTGACAGTCAAATTGAAAATCT
GAAGTTTTGACTTCTGAGGTTCATAACCTTTGATACGATG
GTCACTATAGCACAAGGTAGCCAGGAGCTCCTCTGATCTG
TTAGGAAGATCGTTCTGCCTGAGAAAACAGTGCAGATATG
GCCTTCCGAATTGGCCATGGAAACCCTGGGTTAGCTCTAT
TGAAATAGAAAGTAAAAATGGCTTTCTGGCTTTATAAAAG
AGGTTCAAAACCAGGGCCTTTTATTAAAATACAAATTTAA
ATATTTGCATCAAAACTTAGGGCCAGACGCGGTGGCTCAT
GCCCATAATCCTAGCACTTTGGGAAGCAAAGGCAGGTGGA
TCGCTGGAGCCCTGAAGTTCGAGACTGGCCTGGGCTCTTC
TTTCTTCTCTTTACGTTTTCTCTTTTTGTCCCAGTTAGAG
CCTCCCGAGGAACACAGCTCTGCTGATGCCTGTGCTTATT
CCACAGACTCATTTTGGACCTAGGATCTCCAGCACTTTAA
AATAATAAATTTGTCCTGTTTTAAGCCACTAAAGTTGTGG
TAATTTGTTACAACAGCAATAAGAAACTGATGTGCATATA
TTCTAGCTTAAACACTAGATTTTTATATTATTATTACAAC
GAGTTCTCTCTTTGGAGTTCAATTGTAATTGGTTATATAA
CAGTTTGTTGTTGTTGTTGCTGTTGTTGTTGTTGTTGTTT
TTTTTTTGAGATAGGGTCTCACTCTGTAGCCAGGCAGGAG
TGCACTGGTGCGATCTCCTCTCACCGCAGCCTCACCTCCC
GGGTTCAAGTGATTCTCCCACCTCTAGTCTCCGGACTAGC
TGGAACCACAGGCATGCATCACCATGCATGGCTAATTTTT
ATATTTTTTCGGTAGAGATGGGGTTTCACCACGTTGCCTA
GGCTGGTCTTGAACTCCTGATCTCAAATGGTCCTCCTGCC
TCAGCCTCCCAAAGTGCTGGGATTACAGGCAGGAGCCACT
GCTCTGGTGGTATAACATTTTGTTTAATGCTTATGCAACA
ATTTATGTTGCATAAGTAAGTTCATGAAACATTGATTTGT
GGTTTTAAGGTAGGAAGGAGAGGTTAAGGTTAAATAGTGA
AATACAACAAGCAATTTTCTTTATACGTGTGGTCGTGTGG
TGAGATACCAAGCTTAAGGGGCAAATCCTTAAGGGATTTG
GTGGGAGCCCAAGCTTCCTCAATGAGCCCCAGTCTGAACT
CAGAGCTCCCGTGAGAACTCCCTTATCCTCTGTATTAGAG
ACAGTCATCCTGAAACCCCCTGAGGCTTCCTGAGCTCTCT
GGGAAGTGGCATTCGCCATAGCAGGCTCTTCTTAGATTTT
CTTTTTTGTCCCATTTCAAGTCTGCCCCCTCCTCCTTTCC
TCCTTTGTCATTTATCCTGTTCTTCCAACCCCCATGCCTA
TTAGGCATAAGACCTTGGCAGGTTGGTTACCCCTTGGACT
CTCAGTCTTCAAGTCTGTGAAACAGGGAAAACGCATCCTT
TATAGAATGCATTGCAAGGATTACATGAAACCAAAAAAAT
TTTCCAATCCCCTTGTGAGGATTACATGAGACAAAAACTA
AAATTTATCTACCACATAATGTGTCCCAGAACTGTGCTAA
ATGTTTTAGCCCATGTAATCCTCACAATCCCTCTGTGAAT
TAAATACTATTATTATTATTTTTTCTCTTTGTTTTTGTTT
TTTTGTTTTTTGTTTTGAGATGGAGTTTCACTCTTGTCGC
CCAGGCTGGAGTGCAGTGGCACAATCTCGGCTCACCGCAA
CCTCCACCTCCCGGGTTCAAGCGATTCTCCTGTCTCAGCC
TCCCAAGTAGCTGGGATTACAGATGTGCGTCACCACGCCC
AGCTAATTTTGTATTTTTAGTAGAGACAGGGTTTCTCCAT
ATTGGTCAGGCTGGTCTTGGCTTCCTGACCTAAGGTGATC
CACCCGCCTTGGCCTCCCAAAGTGCTGGGATTACAGGTGT
GAGCCACCGCGCCTGGCCTCTGTTATTTTTTTACTTTTTA
TTTTATTTTATTTTTTGAGACAGAGTTTCGCTCTTTCGCC
CAGGCTGGAGCGCAGTGGCACGATCTTGGCTCATTGCAAC
CTCAGGCCACCGGGTTCAAGCAATTCTCCTGCCTCAGCCT
CCTGAGTAGCTGGGATTATAGGCCCCTGCCACCATGCCTG
GCTAATTTTTGTATTTTTTTTTTTTTTTAGTAGAGGCGAG
GGTTTTGCACTATATTACCCAGGATGGTCTCAAACTCCTG
ACCTCAGGTGATCCACCCGCCTCAGCCTCCTATAATCCCT
ATAGGATTATAGGTGTGAGCCACCACTCCCAGCCGATTTT
TTTTTCTTTTAAATGGTATTATTAACTCCAATTTATAGGT
AAGGAAATCGAGGATAAGACAATTTTTTTTTTTTTTGAGA
TGGAGTCTCGCTCTGTTGCCCAGGCTGGAGTGCAGTGGCG
CGATTTCGCTCACCGCAACCTCCACCTCCCGGGTTCAAGC
GATTCTCCTGTCTCCAGCCTCCCAAGTAGCTGGGATTACA
GGTGTGAGCCACCATGCCTGGCTAATTTTGTATTTTTAGT
AGAGTCAGGGTTTCACTATGTTACCCAGGATGGTCTTGAT
CTCCTGACCTCATGATCCACCCGCCTCGGCCTCCCAAAGT
GCTGGGATCACAGGCACGAGCCACCACACCCTGCCGAGGA
TAAGATAATTGAGTGACTTCCGTACAACAGGTAAGTGGAG
AACCAGGATTTGAACCCAGTTCTGTCTTCATATGGTCTGT
GCTCTGAGCTCTGGCATTAACTCTGTAGAGTACCTGGCAC
AGGCCCCAGTCAATGGGGGCACCACACATTCAGCAACACA
GCGAAGTGTGTAGTCCTAGAGTCAGACTGCCTGGGTTCAA
ATTCCAGGCTCACTGACTATGACCTTGGGTAAGGTACTTA
AACTTTCTGCCTTATTTCCTTATTTGAAAAATGAGGATAA
TAATAGTAATTCTCTTAGAGGGTTATCCTAAAGATTAAAT
GAACCAATATAAGTAAAGCACTTTGAACAGTGCCTGCTCC
TTATTAAGTGCTCAATATGTATTAGCCATGTATTTTATTC
CCTTCCTATTTCTTTCTTTCCCCCTTATTTCCTCTCTTCT
CTTTTCTCCTTCTTCTCCTCTCTCTCTTCCTAAGCCCAAT
TAGTGATCCTTAATTAAGACCTTGATTAATCCATTTCCCT
TCAATGGTACCACACTTCTCTCTCTTTTAAAAAACAGCCT
TCTTTTATTCCCAGGTAACTCTAGTTACGAACACTACCTG
TAGAAGACAGGGGTGTCTTGAGGGCAAGCACGTGTTTACC
TAGTGATCTATTATAGGATTTGTACTTTTATGAGGAAAGA
ACTTGGGGAGGAAAAGCAGTAGCTTGTTTCCTTTAGAGAA
AGTGTTACAGCTCAAAACAAGAAGAACAACTGCAACAATT
TGTGTGGGCTGTGGAAGGAAAGGGTGGTTAGGTGTTCCCA
TCACCAATAGTGTTTGGGCACCTGCTGCCTGCCCTCTTGT
TGCTGGAATCCTTGGTGGTGATTTCTGCTAAGGGCAGAGC
TTGGACCTGATAACCTCTTGAGACCCTTCCGGCTGAAATG
GGAGATTTTATGAGAAGTCCTTTTAAGGGGCAGTGGTGTG
GCACAGTAGAAAGAATCCTGGACAAGGTGCTCAGATGCTT
GGGTCCTGGTCCTTGCTCTTCCCCTAACTGTAACAATGGG
CAAGCTGGTTTTCCTCTCTGGGCCAGTTTACCCATCTGTA
AAATGAGGGGTGGAACTCATATTTCCCTCCCCTGCCCAGG
ATTCACCCTGACAGACTCTCCACTCCATCCATCACTCAGT
CACATCCAACAAATGAGTGAAAGTGGGCGAGACCAAGATG
GTGGCTCCCAGGAATCATAGATAGGGCCTGAGGTCTCTGC
AGCCAGGGTCTATACACACTCATTGGTAGTGCCAGAGAAG
TGATGACAGGGCACACCAAGGGACAAAACATGGGAGGGCA
GGGGCTTCCTCCAATCATATCATACATATGCTATCTATAC
TGCTTTTCCTATAGCCAACTCTGAGTTGAAAAATTCTCCT
ATTGCTTCCATTGAAATGTCACAAACACATCCTCCATTTC
CTGTCCCTTCGGAACAATGATGGGAGCCTCTCTCCTATTT
GGGACATTCTACCACATGTCCAACTTGTGGTCTATATCAC
CTCCTTGTAAGTTCTCTTTCTTCTCCTCATCTTTCTGCTT
CCCTCTCTCTCTCTTCTACTTCCTCCCTCCCTTCCTTTCT
TCTTTTATTTTTTAAATTTTAATTTAAAATATTTTTTTGA
GACAGGACTCTTGCTATATTTCCCAGGCTGGTCTTGAACT
CCCGGGCTCAAGTGATCCTCCCACCTTGACCTTCCAGAGT
GCTGGGATTACAGGCATGATCCACTGTGCCCAGCCTCTTC
CTTCCTTCTTAAAATATTTACTGAGCACCTTATGCTAAGC
ACTGGGTATATAATATATGTAATAGACGTAGCCTCTGCCT
TCCTAGAGTTTTTGGCCAAGTGGAAACTCCAGGAGAGCTT
CCAAGCAGAGATGTCTATATGTCCCTCCCTCAGAGAGACT
CCTGATGAAATGACCTGCGGCTCACCCTCCCTGCCAGCTC
TTTTCTCCTCCAGGGATCTGTTGTCCCCCACTCTCACCCC
AGCAGAGTGGCCCAAGGGATGGACCAGGATGAAAGAGGAG
GGTTTACCTAGAAAGGAAGGGCTGTCTGGGAAGAGATGTG
GTTTTCCACTGCACTGACCCTGCAGGCCTGGCCCCATCTA
CCTGTAATTCCAGGGAGGCAGTTCCCAAGGACTGTGTGTG
GGCAATAGAAGGAATGGGTGGTTAGATGTTGCCATAGTGT
TTAGGTGTGTGTGGCACCCAATGGAAGACATCCACTTCCA
CTGATTTTGTTGTTATTGTAATCAATGGATAATTTTCACC
AATGTTTTTCTTGAAAACTGAGCTGCCTGAGAACGTCTTG
AGTGTGTAGGGAGTGAGCATGCTGTGGAGTGGGTAAAAAA
AGTGAACAATTCCGAGTCAGCAGCTCAGGCATTCCTGAAC
ACTGCTAGCTGCTCTGGGGGCTTTGATTGTCTTAGAGTCT
TTTTTTTTTTTTTTTTGAGACAAGGCCTCCCTCTGTCACC
TAGGTTTGGGTGCAGTGGCACAATCTCAGCTCACTGCAAC
CTCTGCCTCCTGGGTTCAAGCAATTCTCATGTCTCAGCCT
CCCAAGTAGCTGGGATTACAGGCATGATCCACTGTGCCCA
GCCTCTTCCTTCCTTCTTAAAATATTTACTGAGCACCTTA
TGCTAAGCACTGGGTATATAATATATGTAATAGACGTAGC
CTCTGCCTTCCTAGAGTTTTTGGCCAAGTGGAAACTCCAG
GAGAGCTTCCAAGCAGAGATGTCTATATGTCCCTCCCTCA
GAGAGACTCCTGATGAAATGACCTGCGGCTCACCCTCCCT
GCCAGCTCTTTTCTCCTCCAGGGATCTGTTGTCCCCCACT
CTCACCCCAGCAGAGTGGCCCAAGGGATGGACCAGGATGA
AAGAGGAGGGTTTACCTAGAAAGGAAGGGCTGTCTGGGAA
GAGATGTGGTTTTCCACTGCACTGACCCTGCAGGCCTGGC
CCCATCTACCTGTAATTCCAGGGAGGCAGTTCCCAAGGAC
TGTGTGTGGGCAATAGAAGGAATGGGTGGTTAGATGTTGC
CATAGTGTTTAGGTGTGTGTGGCACCCAATGGAAGACATC
CACTTCCACTGATTTTGTTGTTATTGTAATCAATGGATAA
TTTTCACCAATGTTTTTCTTGAAAACTGAGCTGCCTGAGA
ACGTCTTGAGTGTGTAGGGAGTGAGCATGCTGTGGAGTGG
GTAAAAAAAGTGAACAATTCCGAGTCAGCAGCTCAGGCAT
TCCTGAACACTGCTAGCTGCTCTGGGGGCTTTGATTGTCT
TAGAGTCTTTTTTTTTTTTGAGACAAGGCCTCCCTCTGTC
ACCTAGGTTTGGGTGCAGTGGCACAATCTCAGCTCACTGC
AACCACTGCCTCCTGGGTTCAAGCAATTCTCATGTCTCAG
CCTCCCAAAGTGTTGGGATGACAAGTGTGAGCCACCACAC
CCAGCCATCTTCAAGTCTTAAATTGTGTTTTCCCTCTCTT
CATTATAACTTTGGGACAAGTCCCATAAGGAACAACTATT
TGATCACCGTGTGACATTCATTTGATAACTCTTATTTTGT
AGGACATGAAAATGTCTACACTCATTTAACATTCAATGCA
CAAAACAGAAAAGATGGTGCTCATTCTATCCAATGTGGCT
TTTCATTTACTGGCATAGACTGCTGTTGCCTTGTGTGGGA
TTTGTGGAGAAGGGCTTGCACAGGGCAATGTGAAACCTTC
TCTCTTGCCTCATCATTGAAAGAAAATATGGCCGGGTGCA
GTGGCTCATGCCTGTAATCCCAGCACTTCTTGAGGCTGAG
GTGGGAAGATCACCTGAGCCCAGGAGTTTGAGAGACCAGC
CTAGGCAACATAGTGGGACCCCATCTCTACAAAAAAAAAA
TACAAAAATTAGCCGGGTGTGGTGGCCCACACCTGTAGTC
CCAGCTACTCAGGAGGCTGAAGCAGAAGAATCACTTGAAC
CTGGGAGGCAGAGGTTGCAGTGAGCCAAGACCATGCTACT
GCACTCCAGCCTGGGCAACAGAGTGAGACTCTGTCTCAAA
AAAAAAAAAAAAAATACAAAAATTAGCCGGGTGTGGTGGC
CCACACCTGTAGTTCCAGCAAGTCAGGAGGCTGAAGTAGA
AGAATCACTTGAACCTGGGAGGCAGAGGTTGCAGTGAGCC
AAGACCATGCTACTGCACTCCAGCCTGGTGACAGAGTGAG
ACCCTGTCTCAAAACAACAACAACAGCAAAACAAACAAAC
AAAATCCCAGAAAAGTGACAAGATATCCAGTACTGGTACC
AAATAAGATCCTGGGGTAGGGTGGGGTGATGAAAGTATAC
CTTAATGCTGAAGGCTATAGCAAGTCACCTAGGCAGGGAG
GGCAAAGGAGGTGGTCATCCATAGACTCCTGGTAGCCTTG
TGTCTTTTTTTTTTTTGAGACAGAGTCTTGCTCTGTTGCC
CAGGCTGGAGTGCAGTGGCACAATCTCAGCTTACGGCAAC
CTCCGCCTCCTGGGCTCCAAGCAATTCTCCTGCCTCAGCC
TCCCAAAGTGCTGGGATGACAAGTGTGAGCCACCACACCC
AGCCATCTTCAAGTCTTAAATTGTGTTTTCCCTCTCTTCA
TTATAACTTTGGGACAAGTCCCATAAGGAACAACTATTTG
ATCACCGTGTGACATTCATTTGATAACTCTTATTTTGTAG
GACATGAAAATGTCTACACTCATTTAACATTCAATGCACA
AAACAGAAAAGATGGTGCTCATTCTATCCAATGTGGCTTT
TCATTTACTGGCATAGACTGCTGTTGCCTTGTGTGGGATT
TGTGGAGAAGGGCTTGCACAGGGCAATGTGAAACCTTCTC
TCTTGCCTCATCATTGAAAGAAAATATGGCCGGGTGCAGT
GGCTCATGCCTGTAATCCCAGCACTTTGGGAGGCCGAGAT
GGGTGGATCATGAGGTCAGGAGATTGAGACCATCCTGGCC
AATATGGTGAAATTTCATCTCTACTAAAAATACAAAAATT
AGCCAGGCGTGGTCGTGGGCGCCTGTAGTCCCAGCTACTC
AGGAGGCTGAAGCAGAAGAATCACTTGAACCTGGGAGGCA
GAGGTTGCAGTAAGACACGATTGTGCCACTGCACTCCAGC
CTGGGTGACAGAGTGAGACCCTGTCTCAAAAAAAAAAAAT
ACAAAAATTAGCTGGGTGTGGTGGTGCACACCTGTAGTCC
CAGCTATTAGGGCGGCTGAGGTGGGAGGATCACTTGAACC
CAGAAGGTGGAGGTTACAGTGAGCCAAGATCATGCCACTG
CACTCCAGCCTGGGGACAGAGTGAGACTCTGTCTCAAAAA
AAAAAAAAGAAAGAAAGAAAGAAAGAAAGATAGAAAAAAG
AAAGCAAAGTACTAGCATTTTGTATGTATTTTTTTAAAAT
AGCTAATTTTATTGAGTGTATAAATTAGGTCTTAAAAGCA
CTTTTTGTCTTTTTTTTTTTTTTTTTTTTTGAGACAGAGT
CTTGCTCTGTTGCCCAGGCTGGAGTGCAGTGGCGTAATCT
CAGCTCACTGCAATCTCCACCTCCCGGATTCAAGTGATTC
TCCTGCCTTAGCCTCCCAAGTAGCTGGGATTACAGGCGCC
CACCACCTCGCCTGGCTAATTTTTGTATTTTTAGTAGAGA
CAGGGTTTCACCATGTTGGCCAGGCTGGTCTAGAACTCCT
GACCTCAGGTGATCCACCCACCTCGGCCTCCCAAAGTGCT
GGGTTTACAGGCGTGAGCCACCACACTCAGCCTTTTTGTC
TATTTGTGATGCTGGGACACATGACCAACCTACATTTTAA
AATTATATATATATATATACACATATACATACATATACAC
ACACGTTAAATGTGTATGTATGAGTCTACATATACTTTTT
GTTCAAATAAATGAAAGTCAGTTGAATAACTTTTGACACT
TGTTATCAAAAACTTGAAAAGTTTATATTTAGAAAGAGCA
TATAGAACAATTTTAATGATAGATTGCTCTAAAGTAAAAA
TATTGTTCCCTTATAAATCACTTACTCTATGCAAAAATGA
CAGGGGGCTGGGCACAGTGGCTCACGCCTGTAATCCCAGC
ACTTCTTGAGGCTGAGGTGGGAAGATCACCTGAGCCCAGG
AGTTTGAGAGACCAGCCTAGGCAACATAGTGGGACCCCAT
CTCTACAAAAAAAAAATACAAAAATTAGCTGGGTGTGGTG
GTGCACACCTGTAGTCCCAGCTACTCAGAAGGCTGAGGGA
GGAGGATCACTTGAACCCAGAAGGTGGAGGTTGCAGTAAG
ACACGATTGTGCCACTGCACTCCAGCCTGGGTGACAGAGT
GAGACCCTGTCTCAAAACAACAACAACAGCAAAAACAAAC
AAACAAACAAAATCCCAGAAAAGTGACAAGATATCCAGTA
CTGGTACCAAATAAGATCCTGGGGTAGGGGTGGGGTGATG
AAAGTATACCTTAATGCTGAAGGCTATAGCAAGTCACGAG
GCAGGGAGGGGCAAAGGAGGTGGTCATCCATAGGACTCCT
GGTAGCCCCTTGTCTTTTTCAGTGGCAGGGGCAGCACCTT
GGTATTATTGGTCAGAAGCCACTTGGCTGAAGGCTGGGAG
GGAGAGTAAAGGGACATTGGTAGGGTACCACTTTCCCACC
AGGGTCCAGCATTTTATGCACACAAGTTAACTCTACATCT
GGTGCGGTGGTTAGGGCATGGATTTTAGAGACAGATTAGG
GTTGGGAGTCCTGTCCTTTTTCTAACTTTATCACCCTGGG
CAAATCACTTTGATAAATATCCCTAAAGATATCATGTACA
TGCTACACAGGATTGTCATAAGGATTGAAGAAATGCATGT
ACGGTCTTGGCATGGGACCCAGTATTAAATAAATGCTCAA
TAAATTTTGACCCACACATGATAACAAAATTCTCTTATTG
CTTCCATGGAAATGTCACAAGTATTTTCCCCATTTCCTTT
CCCTAAAAATATTATTAATGGTCCCTCCACTATAATCCCA
GAAGGTAAATATTATTTTCTCCTAACCAACCACAAAATGA
GACCTAGTGAGATTAAGTATTGTTCACCTGGCTAGGCCTA
GATGCAAACCCAGGCTTCAAAATCTCTTGATGTTTCCCTT
CATGCCACAATTAAACCTTGAGGGAATTTTCCAGGATGTC
ACTGCTCTCCTCTGAAGCACAGATTGATTTATGCATTCAC
CAAATATTTATTGAACCCCTATTAGGCAACAGGCACTGTT
CTAAGTGCTGGGAAAAGAGGAGTGAACACAGACACAAATC
CCTGCCTTTGCGAAATGTACATTCTAGTAGGGTATAGAGA
TAATAAGATAAAGAAGTAAAATGTAGATTAGATTTGATAG
TGATAAATTCTAAGGAGAAAAAAATAAAGCAGGGAAAGAG
AATAAGTGAGTGTGTGTGGATGGGGATGGGTTGTTATCAT
TTTAGATATAATATCCAGGAAAGCCTCAATGAATAAGAAA
CAGACATTTGAGTAGAGAGCTAAAGTGGGGAGGCACGCTC
CTCAGATTTCTGGGGTAAGAGCCTTCCAGGCAGAGAGAAT
AGCAGGGGCAAAGGCCCTGGGGTGGGAGCCAATCAGCTCT
TGCAGGACACAAGGAGATGCCCTGGAGGAAAGTCTGAGTT
TCTGGAAACAATTTCTTCATCTTTTGATTAGACTGTGAAG
CCTCTCTCTTGCCCAAAGCAAATATTTCTAACATTTGGAC
TTCCCCTTAAGCAGGCACCAGTCCTTTGCTGGGTCACTAA
TGCCTGGGGTTGAAGCAATCCCGAGGAGCAGGGCTGGCTT
TGTGAAGTTCTGATTTGTTGTGTAATGATGGTGATTGCCC
TCGTAACTCAGCGCATTCTGTGGGTTGACAAGCTCTAGCC
GCAAGGTTTTCCACATCCCTCGGATGCTCTGCAGGGTAAA
AGAAGGGGCTATTTCTCAAAGCCTGACCTTGATGTCAATA
TATCACTTCCTGGACTCTTGGAGCTTTGAGCAAATGCTTT
GATCCCAGGAGTGGGGATCTTCCAGCTTGATTTTTGCCTT
CCTGGAAAAATGAGAGCATGCTGAATGCAGCGAGTGAGAA
CAGGGACTTTGGAATCAGAGAACTGGTTTAAGTGCTCACC
CTGGCGTTTATGAGTTACGCTACTTTGAGCAAGTTACTGA
CCTGCAGAAGGAGGACATTCACACTTACATCTTAGGCGAC
TAAGAGTATGGTGATGTGGAGGGCGTGCCTAGCACAGAGC
CCACACTTAGTGGAAGCTCAGTAGATAATCGCTATGATTA
TTTTTACCCTCTTGAGAACTTGCGTGCTAGTAGAATTTCA
TATTGACGAAATTGTGGTCCGTGGACATCTAGAATCGCAA
CTGAAAATGGGCAGCTTGATGTCCCTATGCATTGGAGGAA
CTAGGTTGGGTGTGGGGGTGGAGCCATATCAGATAAGCCA
GTTAAATTAATCAACTTCTGATTTCTTGTGCTGTTACAGT
AGTGCTTCCCATTCTCCTTGTGCCATTCCTTAGGGAGGTC
ATTTGCAGATGGAGTCCGGTGAACGGAAATCTGTTTCATT
TTATTTCCTTTCCTTTCTTTTATTTATTTTTTCTGTTTTT
GAGACAGGGTCTTGCTCTGTCAACCAGGCCTGGAGTGCAG
TGGTGCCATCTTGGCTCTCTGCAACCTCTGTCTCCCGGGT
TCAAGCTATTCTCATGCCTCAGCCTCCTAAGTAGCTGGGA
CTACAGGCACGCGCCACCACACCCAGCTAACGTTTTGTAT
TTTTAGTACAGACAGGTTTCACCACGTCACTTGGGCTGGT
CTCAAACTCCTGGCCTCAAGTGATCTGCCCGCCTCAGCCT
CCCGAAGTGCTGGGCTTACATGTGTGAACCTGCACACCTG
GCCAGAAGTCTGTTTTAAATGTGGCAAAAGAGATAACCAT
TTCAAGAAAATCTGCATTGTATGTATTTTAAGAATGCAGA
TTCATATAACTCCTGTTGGTTTGGTTTGCGAATCCAGATT
TTGACATGTGCGTTTTGTGTTTGCAGAATCATTTGCTCCC
TACCAAATGCTTCTGTGGATATCCGTGGAGTCATAGCTGA
TGGCCATCTTAATGTGTGGGTGAAGTGATTATCTCATTGT
GGTTTTGATCTGCAGCTTGTTAGTGACTAGTGATGTTGAG
TATCTTTTCATATGCTTATTGGACATTTGAATATCTTCTT
TAGAGAAATGCTGTCCTTTGCCCACTTTTTTTTCAGATGA
GGTCTCACTCTATCGCCCAGGCTGGATTGCAGTGGCATGA
TCACAGCTCACTGCAGCCTTGATCTCCCTGGGCTCAGGTG
ATCCTCCCAGCTCAGCCTCTCAGGTAGCTGGGACTTCAAA
CACGCATCACCATGACTGGCTTATTTTTTGTATTTTTCGT
AGAGACGGGGTTTTGCCATCTCCAACTACTGGGCTCACGT
GATCTTCCTGCCTTGGCCTCCCAGAGGGCTGAGATTAGAG
TCATGAGCCACCACACCTGGCCCTTTGCCCAATTTTTTTT
TTTTTTGAGTTTTAGAAATTCTTTCTATAATTTGGACATT
AATCCCTTACCAGCTATATGATTTGCAAATATTTTCTCCC
ATTCTTTAGGTTGTCTTTTTATTCTCTTGATATTGCCTGT
CTTTGTCTGTTTGTGCTGCTATAGCAAAATGTCTGAGACT
GGATAATTTATAAAAAACAGAAATTTATTTTCTTACAGTT
CTGTAGGCTGCTAAGTCCTAAATGAAGGCACTGCCAGGTT
TGGTGTCTGGTGAGGGCAGCTCTCTTTTTCCAGGTGGGTG
CCGTGTTGCTCGTCCTCCAGAGGGGAGGAATAATGCTGTT
TCAGTAACTCCTGTCTTTTCTAACCCACTCTGAGCAAAAA
GCTGTGATGTTTTGGAAGCCAGTCCACTTCCAGCTCATGC
CACATACCATGAGGAACCATCCTTATGCAGACTTGAATTT
TTTTCTTTCTCAGGTCATGCAGAACTTCTCATGTGGTCCT
AAGGGTAGGTTAAGGGAAGAATGGAGTGCATCAGAAGAAC
TCGGCTCAAGGCAGAAGGGTGACAGAGCCCAATGCTGTGT
GAAGCCTCTTTTTTTTTTTTTTTAAGAAGTTATCTCGCTC
TGTCACCCAGGCTGGAGTGCAGTGGCATAATCTCATCTCA
CTGCAACCTCTGCCTCCTGGGCTCAAGTGATTCTCCTGCC
TCAGCCTCCCGAGCAGCTGGGATTACAGGTGCCCACTACC
ATGCCCGGCTAATTTTTGTATTTTTAGTAGAGACAGGGTT
TCACCATGTTGGCCAGGCTGGTCTCGAACTCCTGACATCA
GGTGATCCACCCGCCTCGGCCTCCCAAAGTGCTGGGATTA
CAGGCGTGAGCCACCACGCCCGGCCCTGAAGCCTCTTTTA
TAAAGGCCTTAAGCCCATTCCTGAGGGAGGAACTCGAATG
ATCTACTCACCTCTTAGGTCCCATGTCTTAATACTATCAC
ATTGGCAACACCTGAATTTTGGAGGAGACACATTCAAACC
ATAGCAGTGCCTTTTGATGTGTAAGTTAAATTTTGATGAA
GTCCAAGTTAAATATATTTTTTTGGTTGCCTGTGCTTTTG
GTGTCATAAGAAATCGTCACCAAATCCAATGTCACAAAGG
TTTTTCCCTATGTTTTCTTCTAAGACTTTTATAGTTTTAT
TTTTAGTTCCTACATGTAGGTCTTTGATCCATTTCGAGTT
AATTTTTGTATGTGGCGTAAGATAAGGGTCCAACTTCATT
CTTTTGCCTGTGGATATCCAGTTTCCCAAAACTATTTGTT
GAAAAGAGTGTTCTTTCCCCCACTGAATAGTGTTATGGGC
TGAATTTTTGTCCCCCAATAATTCATATGTTGAAGTCCTG
ACATCCAACACCTCAGAATGTAACCATATTTGGAAATAGA
ACATTTAAAAAGGTAGTTAAGGTTAAATTAGGTCGTAGTG
GAGTAGGTTGTGACTGTCTATGGAGATAAGTCTTTACAGA
AGTGACTAAGTTAAAATGAGACCCACAGTGTAGGACCCTA
ATCCAATATGACTGGTGTCCTTATAAAAAGAGAAACAGCC
AGGTGTGGTGGCTCATGCCTGTAATCCTACCACTTTGGGA
GGCCAAGGCAGGAGGATCCCTTGAGCCCAGGAATTCAGGA
CCAGTCTGGGCAACATAAGGAGACCCTGTCTTTAAAAAAA
AAAAAGCAAAAGAGAGAGAGAAAGAAAGACACTAGGGATG
CACAGGCACAGAGAAAAGGCCATATGAGAACACAATGAGA
AGATGTCTGCCTGTAACCAAGGGAAGAGGACTCGGGGAAA
ATGAAACCAAATTTAAAAATTAAAATCTTCCCAGCAGCCA
GGCTCAATGGCTGACACCTGTATTCCCAGCACTTTGGAAG
GCTGAGATGGGTGGATTGCTTGAGGTCAGGAGTTTGAGAC
TAGCCTGGCCAACATGGCAATACCCCGTCTCTACTAAAAA
TACAAAAATTAGCCAGGCATGGTGGTGTGCACCTGTAATT
CCAGCTACTCGGGAGGCTGAGGCAGGAGAATCACTTGAAT
CCGGGAGGCAGAGGTTGCAGTGAGCTGAGATAGCCCCACT
GCACTCCACCTCAGGCGACAAAGTGAGACTGTGTCTCAAA
CAAATAAACAAACACATCTTCCAGTCCGTGAACACAGATA
TCTTTCCATTTCATCCATATTGATATTACCAAGGGTAATG
ACCAATTTATCACATATTTAGTTTTAGAAGTTTTTTTTTA
ATAATAAGCATTTATATATTCCTACATATGGATAACAACA
CAAAACCTATATATACAAATAAATACACACACATATGTAT
ATAAATAAATATACCCACATACATATGTTTTTGTGTATGT
ACACATATACACATGTATTTCACCTCACTACTTCTTCTTT
TTGGGGGATCTTTTTTTTTTTTTCTATCTCCCTCTGTCAC
CCAGGCTGGAGTGCGGTGGCGTGATCTCTGCTCACTGCAA
CCTCCATCTCCCGGGTTCAAGCGATTCTTCTGCTCAGCCT
CCTGAGTAGCTGGGATTACAGGCGCCCAGCACCACACCTT
TTGTACTTTTAGTACAAAAGGCTAATTTTATGCTTTCAGT
AGAGATGGGGTTTCACCATGTTGGCCAGGCTGGTCTTGAA
CTCCTGACATCAGGTGATCCGCCCACCTCAGCCTCCCAAA
GTGCTGGGATTACAGGCAGGAGCCACCGTGCCCAGCCTCA
TCTCACTACTTCTTGAACTCACTTATTCGTCACAGATACA
TTTTTCTTCTTATTGGAATACATCTTTATTTCAGAAAGAG
TCTAGTTTGGTTGGACATGAAATTCTAGGTTTATTTCCCC
TTAATGTCTGAAGAGGTATTGTTTGTCTTTCTTTCTTTTT
TTTTTTTTAATTATTGTACTTTAAGTTTTAGGGTACATGT
GCACAATGTGCAGGTTTGTTACATATGTATCCATGTGCCA
TGTTGGTGTGCTGCACCCATTAACTCGTCATTTAGCATCA
GGTGTATCTCCTAATGCTATCCCTCCCCTCTCCCCCCACC
CCACAACAGTCCCCGGAGTGTGATGTTCCCCTTCCTGTGT
CCATGTGTTCTCATTGTTCAATTCCCACCTATGAGTGAGA
ACATGCGGTGTTAGGTTTTTTGATCTTGCGATAGTTTACT
GAGAATGATGATTTCCAGTTTCATCCATGTCCCTACAAAG
GACATGAACTCATCATTTTTTATGGCTGCATAGTATTCCA
TGGTGTATATGTGCCACATTTTCTTAATACAGTCTATCGT
TGCTGGACATTTGGGTTGGTTCCAAGTCTTTGCTGTTGTG
AATAGTGCCACAATAAACATACGTGTGCATGTGTTTGTCT
TTCTTAAAAAAAATTTTTTTGGCCGGGCGTGGTGGCTCAC
GCCTGTAATCCCAGCACTTTGAGAGGCCAAGGCAGGCAGA
TCACCCAGGGTCAGGAGTTCGAGACCAGCCTGGCCAACAT
GGTGAAACCATGTCTCTAGTAAAAATACAAAAATTAGCCG
GACATGGTGGTGTGCACCTGTAATCCTAGCTACTCTAGAG
GCTGAGGCACAAGAATCACTTGAACCTGGGAGGCAGAGGT
TGCAGTGAGCTGAGATCACACCACTGCATTCCAGCCTGGG
TGACAGAGTGAGACTCTGTTTCAAAAAAAAAAAAAATTTT
TTTTTTTTAGAAAATTCACTGTGTTGCCCAGGCTGGAGTG
TAGTGGCTAGTCACAGGCACACTACAGTCTCAAATTCGTG
AGCTCAAGTGATCCTCCTACCTCAGCCTCTTTCAGTAGCC
CAGCTCTGTGTTTGTCTTCTTACATCTAACATAGCTGATG
AGAGCTCATCTCAATCTGCCTTTCTTTCCTTTATAGATAA
TACATTTTTTACTGCCAGGGAAGGATAGAATTTTCTCTTT
GGTGTTCTGTAATTTGCTACCACGTGTCCAGATGGAGATG
AGCAGAGAGGGAGGAGTAGCTGAGAGGGTCTGTGGAGGTT
CAAGCCCCCGGCTCTCTCGCACTCTACCTACTCTACCTCC
TCCAGGGTGGAGCCTTCTTGGTCCCACCTTCTTGTGAGAA
CAGTGATCTTCTTTCCAATCCCATATGCTTTCTGCCCTTC
GGGGATCTCATACAATTTCTGACCCAGTAGGGGTTTCTCT
TCTTGTTTTGAGCTTGATTGCAGATTTATTTTATTTTTGA
GTTGTATTTTCAAATGCTAAAGCTAAAACTATGAAACGTT
TGCAAGAAAACACAGTATTTCTAGTATCTTAGATTAAGCA
AAGATTTCTTACAAAAGCATGAACCACAAAAGAAAAAAAT
GGATAAATTTGGTTTCATTAAAATGCAAATCTGTTCTTCA
GAAGACACTGTCAAGAAAATGAAAAGATAATCTATACACT
AGGAAGAGATATTTGCAAAACACATATCTGATAAAGGACT
TGGAAGAATATGTTTAAAAAAACTCTTAAAATATAATAAC
TAGAACCAAAGAATCAATTTCTTTTCTTCTAAGAGACAGG
ATCTCGCCCTGTTGCCCAGGGTGGAATACAGTGGCATGAT
CAGAGTTCACTGCAGCCTTGAACCTCTGAGTTCAAGGCTC
CTGCCTCAGCCTCCCAAGTAGCTGAGACCACAGGCACAAG
CCACCACGCCTGGCTAATTTTTAAATTTTTTGAGAGGCAG
GATCTCACTATGTTGCCCAGGCTGGTCTTGAACTCCTGGT
CTCAAGCCATCCTCCTGCCTTGCCTCAGCCTCACAAACAG
CTGAGATTACAGGCTTGAGCCACCACATCTAGCCTTAAAT
AATTCATTTTTTTAAGTGAGGAAAATATTTAAACAGACTC
TTCCTCAAATAAAGGGTATGCATGACAAATAAGCGCATGA
AAAGCTGTTCAACATCATTCTTCTTTATTTTTTCCCCCAC
AGAGTCTCACTCTGTCACCCAGGCTAGAGTGCAGTGGTGC
AATCACAACCTACTGAAGCCTTGACCTTCCAGGCTCAAGC
AATCCTCCCACCTTAGCCTGGGACCCCAAGTAACTGGGAC
CATAGGTATGCACCACCACGCATGCTTGTGGTCCCAGCCA
ATTCTTTTATTTTAATTTTTTTGTAGAGATGGGGTCTCCC
TATGTTGCCCAGGCTGGTCTCAAACTCCCAGGCTCAAGCG
ATCTTCCTGCCTTTGCTTCCCAAAATGCTGGGATTACAGG
CATGTGCCACTGCACCTGACCATCATTAGCTTTAGGGAAT
GCAAATTAAAACCAGAATGAGATACCACTGCCCATCCACT
GCAATGAGCAAAATTAAAAGGTGCTGGTGAGGAGCTAGGG
CAACTGGAACTCTCATTCATTACTGATGAGAATGCAAAAT
TGTACAGCTTCTTTGAAAATAAATTTGGCAATTTTTAACA
AAGTTCAATATATGCTTACCTTATAAACCAGCAATCCTGC
TCTTAGGCATTTACATAGGAGAAATGAAAACTTATGTCCA
CACACAGATCTGTTTGTGAATGTTTGTAGTTATCGTATTT
ATAATCACTAAAAACTAGAAACAATCCCCATGCCTATCAA
TTGGTGAATGGATAAACAAATCATGACACCTTTAAAAAAA
TATGTAGGTTGGGCGCGGTGGCTCACGCCTGTAATCCCAG
CACTTTGGGAGGCCGAGGTGGGCGGATCACGAGGTCAAGA
GATCAAGACTATCCTGGCTAACACAGTGAAACCACGTCTC
TACTAAAAATACAAAAAATTAGCCGGGCGAGGTGGTGGGC
GCCTGTAGTCCCAGCTACTTGGGAGGCTGAGGCAGGAGAA
TGGCATGAACCCGGGAGGCGGAGCTTGCAGTGAGCCGAGT
TCACGCCACTGCATTCCAGCCTGGGCAAGAGAGCGAGACT
CTGTCTCAAAAAAATAATAATAATAAATAAATAAATAAAT
AAAAATAAAAAAATGTATATATATATACTTTTATTTTTTG
TAGAGAGGAAGTCGATGTTGCCCAGGCTGGCTTCCAACTC
CTAGCCTCAAGGTGATCCTCCTACCTCGGCCTCCCAAAAT
GCTGGGATTATAGGTGTGAGCCACTGCACCTGGCAACAGT
CATCACACTTTGATACAATGGAACATGACTTAGAAAAAAA
AAGCTTCAGATATATACAGCATAGATGAATCTCAAAAGCA
TTACGCTAAGTAAAAGAAGCCAGACTCAAAAAGTTCCCTT
ATATAAATCCCGCCAAACGGCATTTTGGAAAAGGCAAAAC
TGTAAGGACAGAAATCAGATTTGTGGTTGCCAGTGGCTGG
GAGCTGCGGGGAGGGAATCGACTGCAAAGGGGCAGGAGAG
AATTTGCGGGTGTGATGGAATATTTCATCTCTATTGTGAG
GATTATAGAACTGTATGCGTTTGTCAAAAGCCATAAGCTT
ATAAAAGGAGTGAATTGTTATCGGTAAGTTATGCCTCGAG
AAATTCCGACACTAAAAAGTGTGTTTCTCCCCACTGTGAT
TTGAAGGACTTGAGCCAAAAGAGAAAGCTGTAGCTTATGT
TCAGTGGGTCATCCTGAAATGGCACTCAGCCCAAGATTTG
TAAACAGCACTTAAGTATTAGTTCCTTTTTTCAGAAGCCC
CATTCAGTGGTCCTCTCTGAGCAACTGGTGGTCAGTCTTG
TTTTCTAGTAAGATTGTACATTCTGTGAATATGAGACCTA
AGGTGATCGGCCGGTCTGGTTTGCCCAGCCTGGGGGCCAG
CCAGCCTGGGACTGTTTGGGACTCCTTTTTAAATCCTCCT
ATGATATCTAGCAGAGGAATGGGCACAAACTTGTTGTCAG
AGAGAGGTCTAACCTGCTTGTAACTAGGGTTGCAAGTAAC
CAAGCTGAATGGCCCAAGGGTTACCAAGAGTGAAGACCCA
CCTTGACAAACTCCAAATTCCTAGACATCGCTGGAGACTC
ACCTTTCCGCCGGGGCTCAGCTTTCAGGCTTTGCAACGTC
TCTTAGACATTTCCCCTGTTGGCATAATATGATTGAATCT
CTTTGTTGTTACGTTTCTTTTTCTGAGACAGGGTCTTGCT
CTGTCACCCAAGCTGGAATGCAGTGTCGCAATCTCGGCTC
ACTGCAACCTTTGCCTCCCCTGCTCAAGCAATCCTCCCGC
CTCAGTCTCCCGAGTAGCTGAGACTACAGGCATGTGCCAC
CATGCCCAGCTAATTTTTGTATTTTTTTGTAGAGACAGGA
TTTTGCCATATTGCCCAGGCTGGAATAGTTCAGTTTCTTC
ATCTGTTAAAATACAGGTCACAATATCCACCTTTTGAGGA
AGGGAAAGGAATTTTGTACTGTTAACAGTTTACTACTGAG
ATTGTAAGGGTTAAGTTTGCCTGCATCTTATTTATTAAGG
TTGGTGCAAAAGTAATTGCGACTTCGGGCCGTGAATTTTA
AATCATTATAACTAGGCTCAAACACACCTTTAGTAATCAA
AATAGAAACCATTAGAAGCAACACATTTTTGCTAACGAGA
AATAAGTTTGTTTATTCTTGTAGCGTAAAAATCCATGCTT
CAGGATTCGACGGACTCTCGGAAAGCATTTTCTGCATCCT
ACTGGTTGTGGAAGCGTTTTTCCTGCAAAAAGTTGTCAAG
ATGCTTGAAGAAGTGGTAGTCGCTTGGCAAGAAGTCAGGT
GAATCTGGCGGATGAGGCAAAACTTCATAGCCCTATTTGT
TTAACTTTTGAAGAGTTGGTTGTGCGACGTGTGATCAGGC
GTTGTTGTGAAAGAATTGGGCCCTTTCTGTTGACCAATGC
TGGCTGCAGGCATTGCAGTTTTCGGTGCATCTCGTGGATG
TGCTGAGCATACTTCTCAGATGTGATGGTTTCCCTGGGAT
TCAGAAAGCTATAGTGGGTCAGACCAGCAGCAGACCACTA
AAAATCCATGACCTTTTTTTGGCACAAGTTTGTCTTTGGG
AAGTGTTTTGGAGCTTCTTCTCAGTCCACCCACTGAGCCA
GTCATCACCAGTTGGATAAAATCCACTTTTCCTCACACAT
CACAATCCAATCGAGAAATGGTTCCTTGTTGTTGCACAGA
ATAAGAGAAGACGACACTTCCAAATGACGATTTTTTGATT
TTCGCTCGGCTCATGAGGCACCCACTTATCAAGCTTTTTC
ACCTTTCCAATTTGCTTCAAATGTCAAACGACTGTAGAAT
GATCGAAGTTGAGTTCTTGGGCAACTTCTCGTGTAGCTGT
AAGAGGATCAACTTCGGTGATTGCTCTTAATTGGTCATTG
TCAGCTTCTGAAGGCCAGCCCCTACTTTCCTCATCTTCAA
GCCTCTCGTCTCCTTTGTGAAACTTCTTGAACCACCACTG
CATTGTACATTCGTTTGTTAGCAGTTCCTGGGCCAAATGT
GTTGTTGATGTTGTGAGTTGTCTCCGTTGCTTTACGACCC
ATTTTGAACTCGAATGAGAAAATTACTCAGATTTACTTTT
TGTCTAATATCATTTCCATGGTCTAAAATAAAATAAAATG
AACAGCAAGTAATAAGTCATTAGCAAAAAAAGCAAGAAAT
TCCCATTAAAATGATGTATAACATAACCACATTTATATAA
GAATGTATTCCAAAATCAAACAGCAAATTCCAGTAATAAG
AACACCGCAATTACTTTTCCGGTCACCTTAGTCTTGGCAG
AAGCCCTTGAAGGAAGGAACCCTTGTCCCCGCTTTACAGT
TGTAGCTACAGAGGCCTGGGGATGCTAAATAGCTTGCCCA
GAGCTAAACAGTCAATACAAGACAAGTTGGGATTCAAACC
CAAGTCCTTCCAGTTGCAAGTTCAGGTACTGGGGTACCTT
CCAAACATCAGGGTAACTAACATATGATAGAAGGAACTCA
AAATGCTGTTTCTGCCCTGTCTTCCCCTTCTTTCCATTCC
CTAAAAATGAAAAAAAATTTTCTCCCCACAGGTGAATCTA
TCAGCCAATGAATCAAGTTCACTATATTTAGGTTTTCATG
AGTAGGAACTGGGAAAAGAGAAACTTTTCTTGGGCCAGGA
GAGAATGGAAAGGCTGGATGGACATGACTGCTGGGCTGGG
AGTGGAGACGGAGGGGCCAGAGAGAGACTGGCTTCTGTCT
GAACCGCTGATTATGTTGTCTGGACTGTGATCCTCTGGGA
GCTCCCTCCTATCTGGTCTCCTTCGTTACCAGCATCCCTA
TATTTGGAGGATGCCCCATGTGGGATTGCCCTGTAACCTG
TTGTTGGTGACACAGCAAAGCCCAAGCAGGCCCTGGTGTC
CTCCTCAAGGACCTGCAGTCTCATGAGGTGGTACGTGCCT
GGCAAGGCCACCGGAGCAGGTCCCGGGAGGTCAGCAGCTG
GAAGGAATCCTACAAGCCAGCACGAGAGAGGGTACGAAAG
AATTCTGAACCCCTGAGTGACTGGGAATGGAACATTCTGC
CTCGCCAGCTGTGATGCCCCCACCCCCTTCCTTGGCAAAA
CTAAATAGTTAAGTGCATCTCGACAGCAAACCCAAATTTA
ACTTTGCTTCCTTCTGCAATGAAAGTCCAGCTGAGTTGGG
AAGGGAGAGGCCCTTGAAAGGTATTTCCACCTTGGCTTGA
CTTATTAGGTTAGTAGAAATGGACTTGTTGTTCTTACTGG
TAGGTTATTAAAACCCTCAAGGAATGTGCAGAAGGCAAGT
TTAGTCTGAGGAGCCCAGTAGGCCTAGGAGACGCTGAATA
AAGAGTCTAGTTGTTTGGATAGCTGGAATGTTGGGGAGAG
GCAGCTTTTCACTGAAAGCGGCCCCCAGGTTGTGCCTTGT
GGCTCCCAGCGGCCCCACCCTGAGAGGGTCTGCATGTGAT
GCCTGCTCTCTGCTCAGCGCCTATCTCTTCCTATGCCTAG
GTGGCTCCTCCCCCACTGTCTGAGAAGCTCAGCTGGCCTC
TTGCCCCTTGGACTTGGTCTCCACTAACGTCTCTTCAGAC
TGAGGAGTGCAGGAGGAAAGGGAGGGATGAGAGTGGGTGG
CAGGGAGGTGGGAGAATGCTGCATCTGGCATATCCTGATG
CTCTTGAGAAGTGAGCCCTCAGCAGGGCGGAGCAGGCTCC
CAGTGCGGAGGCTTGGAGGGAGGAGGCGGTGCTGCAACCT
GTCACCTTAAAGGGCTTGATTGAGCTGCTGACTCAGAAGC
ACAGGGCTGATTACCCATAATTACAGCCCCATGTGGTAGT
CTTGTCAAAATGCAGAGACCTCCTTAGTCCCAGAGCTCCT
CCCCTACCCCTTCTAAGTAGGAACTGTCTTTCCAGAAAAC
GAATCTTCAGACCTGCCCACGCAAAACCCCACAAAGGCAA
GAACCACCTTTCTAGAAAGTATTCTCTCTCCTGGAGCCCA
GGGGACTTTCCCAAACACAGCCATGATCATTTCAACCTCT
TCCAGATCTTTAGCAAGACCTACGAGGCCTGCCGGTCTGG
CTCCTGCCCGCCTCTCAGCCTCACCTCACACCTGTGACAT
CCATACCTAGCCCCTGAATTAATGCAACAAACAGTGTTGA
ATGCCTGCTGTGGGCTAGGCATCGCTCTAGGCATTGAGGA
TACTCCAATGGACCACATACAGGCCCTACCCTTGTGGCAC
TTACATTCTGGTAGGGGGAGATGGGCAAAATTTATAGTAA
GTCAGACAGCGAGAAGTGCTAAGGAGAAAAATAAAGCTGG
GAGGGGAAGTGGTTCCCATTTTATAAGGATGAGCAAAGAA
AGCATCACTGATGATGTGCTATTTGAGAAAAGGCCTAAAA
GAAGAGAAAGGGCAAGCCACACATCTGGGGGAAGCGCATG
CCAGGTGAAGAGCCCTGCAGAAGTCCATGATCAGGAACAA
GGAGGCCAGTGTGGCTGAAACAGAGTGGGAGATACAGGTA
GGATCAAAGAAACACTAGAGCGTCTGCATGCTGGCTTTTA
TTCTGAAAGAGATGGAGGCTTTTGAGCTGTGATTCAAGGG
CTTTGAACTGAGTAGTGACCTAATCTGACATGTTTGAAGT
GGATCCTCTGACTGCATTGTTGAGGACAGAATGAAGGCAG
GCAAGGGCAAGGTCAGGTTTAGACTAGTCCCAGTGGTGCA
GATGGCGAGAAGTCGCCAGATTCAAGATGCACTCGGAGAA
TTGTCAGGATTTCCTGACAGATTAGATGTGCATATGAAAG
AAACTAAGGAGGCAGAGATGACTCTAAGCTTTTCGGCCCA
AACAGTTGGAAGGATGGATTTGCCACTGACAGAGATGGGG
AGACTACAGGAAAAGCGGATTTGGGGGAGAAAGATCCGGA
GTTCTGTGTTCAATATGTTAGATTTGAGATGACTATTGAA
CATGCCGGGGAGATGTTAAATAGACATTTGGATGTTCAAA
CCTAGAATTCAGGGGAATGATCTGGCTGGAAAGGCCAATT
TAGGAGTCATCAGCTAGAGGAGGTACTTATTGGTTTGTTT
ATTTTGAGATGGAGTCTTGCTCTGTTGCCCAGGCTGGGGT
GCAGTGACATGATTTCAGCTCACTGCAACCTCCACCTCCT
GTGTTCAAGCAATTCTCCTGCCTCAGCCTCCTGAGTAGCG
GGGACTACAGGCGTGCGCTACCATGCCGGGCTAATTTTTA
TATTTTTAGTAGAGGCGAGCTTTCACCATGTTGGCCAGCC
TGGTCTCAAACTCCTGACCTTGGGCGATCCACCTGCCTCA
GCCTCCCAAAGTGCTGGGATTACAGGCGTAAGCCACCATG
CCTGGCCTAGAGGAGGTATTTAAAGCCATAAACCTGGTTG
AAATTGGCCTTATTTTAAATTCACAACCACCAGCATGGGC
TCTTGAGAAGATAGGAAGTCCAAAGACAGAGCCCCGGAAC
ACTCCAATGTTTGGGGGTCAGGAAAATGAAGAGGAGCCAG
CAAAGGATGCCACAAAGGGGGCAGCCAGTGAGGTAGGAGG
CAAGCCAGGAGAGGGGAGGGCAGTGTCCCAACGAATGAAC
AATTGACTAGGTTTAAACATTCTGAGATGAAGTCAGACAG
AAATGGAAAGCTGAGTATTTGCAAGTAATTGGTGACCTTG
AGAAGGCCCGTTTTGCAGAGACATGAAGGGAAAAGCCTGA
TTGAAGTGGGGCTTGGAGAGAACAGGAGGATACGAACTGC
AGACAGTGGAGCGAGAAATGGGGCACGGTAGGGTTGGGGG
GGTTTTGGAGAAATAGCATATTTGTAGGATAATGAGAGTG
ATCTGATAGAGGGTGACGGAGAAAGAAAGGACAACTGCTG
GAGTAAGATCTTGGGCAGATAAGAGAGGATGGACTCTAGT
TTCCAAGTGAAGGATTTTTGACATTAGTTGACTATGATTT
AAAGCAAGGCTAGGTCGGGCACAGTGGCTCACACCTGTAA
TCCCAGCGCTCTGGGAGGCTGAGGAAGGCAGATGGCTTGA
GCCCAGGAGTTCAAGACCAGCCTGGGCAACATGGTGAAAG
CCTGTCTCTATAAAAAATACAAAAATTAGCCAGGCGTAGT
GGCACACACCTACATTCCCAGCTACTCGGGAGGCTGAGGT
GGGAGGATCACTTGAGCCTGGGAGGTGGAGGTTGCAGTGA
GCCGAGATCAGGCCACTGCACTGCAGCCTGGGAGACAGAA
TGAGACTCTGTCTCAAAAAAAGCCAGTCAGCATGGTTGAT
ATATATTTTTTTAGGATGGAGTCTTGCTTATTCACCCAGG
CTGGAGTGCAATGGTGCATTCTTGGCTCACTGAAACCTCT
GCCTCCTGGGTTCAAGCAATTCTCCTGCCTCAGCCTCCCT
AGTAGCTGGGATTACAGGCACGTGCCACCACGCCCGGCTA
ATTTTTGCATTTTTAGTAGAGACGAGCTTTCACTATGTTG
GCCAGGCTGCTCTTGAATTCCTGACCTCAAGTAATCCACC
CACCTTGGCCTCCCAAAGTGTTGGGATTACAGGCGTGAGC
CACTGCTCCCGGCCAATATTTTCTATTTTTGAAAAAAATT
TTTGAGACAGAGTCTTGCTCTGTCACCCAGGTTGAGTGCA
GTGGCGATCTCGGCTCACTGCAACCTCTGCCTCTCTGGTT
CAAGCAGTTCTTATGCCTCAGCCTCCCTAGTAGCTGGGAT
TACAGGCATAAGCCACCACGTCTGGCCATGGTTGATATTT
TCTAGGCACATTTAGCTATTGTGATGCAGGTGTTACGTAG
GTAGAGAGGCCAGGTGCAGTGGCTCACACCTGTAATCCTA
ACTTGCTGAGACCCTGGCCAACATGACGAAACCCCGTCTC
TACTAAAAATACAAAAATTAGCCTGGCATGATGGTGTGCG
CCTGTAATCCGACCTACTTGGGAGGCTGAGGCATGAGAAT
TGCTTGAACCCAGGAGGTGGAGGTTGGAGTGAACTGAGAT
CATGCCACTGTACTCCAGCCTGGGATACAGAGTGAGACTC
TGTCTCTGAATAAATAAATAGGTAGAGAGCTAGATTCAAT
CAAAGCTGGTGTTTTTCCAGAAGAGCAGAGTGAAGGAAGA
GGGGTCAAGGGAGTTGAGGATGTATGGAGATGAGTGATTA
TAATGATGATTAGATCATCTAAACTGGATGAGAAGGAAAG
TGGGGAGGTGAAGGAAAAGGGGAAGGTGGGTAAGTCTTGA
GGGACTGAAGAATTACTGGAGCTGGTGTCCCAGAGGGAGT
AAACTGGGAAGATAGGAGGCGATGGTCAGAGTGGGAGGCA
TGAAATTGAGATTATGGCGTTCCTGGTACTAATATACCTA
AGGCATGGCTGCAAGAGTGAGTGGCTGAGGCAAGATGAAG
GACAAGCCCACTAGAAGCCCACTAGAAGATGTGCCACTGT
GCCCCAGCCTGGGCAACAGAGCAAGACCCTGTCTCAAAAA
ACAAAGTAACCCTGAGGTCCTTTCCCATTCCCACTCCCCA
TGTCCCCTGCCATTCCTATCCTGGGTTTCTGCTGAAAAAG
ATAAAAAGGAAAAATACATAATAATGTAGGGAGTGTGGGT
AGGGTGTTCCACCTGTGGTCAGGGAACTGTGGGGGATGAT
GAGGTAAGCCAAGGAGACCAAAGGAGTATACAGGCATTGC
ATGTAGCACTATCCACACAGCAGCTCGAAAGGCAGGTCAC
TCTGCCTCTACTTTCCTTTCTTTTCCTTCTGAATGTTTAA
AATGATGGGAGATACATGATTTATTGTCTGGGTTCCCCAC
ATACCTGGTTAAGTCTCATTCATTCTGTCACTCCATACCC
ATGGCCTAGAAGAATGCCTGATCTAGAAGATGCCCAATGG
ATTCTTATGGAAGGAATGTCCAACGGGTGTTAGGGGTGAG
GCTCAGGGAATTAAGCACCTTGTTCTGGGTCACAGGTAAG
TGAGGAAGTGGGATTAGACACATACCCATACACACACAAA
ATTTGGTGCAAAAGGACTCTAATGCCATGTTTTAAAAAAC
ACTTGTGTAATTTTAAAATGCATTTATCAGCTGGGCACAG
TAGCTCACACTTGTAATCCCAGCACTCTGGGAGGCCAAAA
CAGGAGGATCACTTGAGGCCAGGAGTTGGAGACCAGCCTG
GGCAACATAGCAAGGCTGTCTCTACAAAAAATTTCAAATG
AGCTGAGCACACTGGTATGTGCCTATAGCCCTAGCTACTC
GGGAGACTCAGGCAGGAAGATTGCTTGAGCCCAGGAGATA
GAGGCTGTAGTAACCTGTGGTCGTGCCACTGCACTCCAGC
CTGGGCAGCAGACTGAGACTCTGTCTCGAAAGAATAAAAA
TAAAAATCAGTTTCCCTGTAAAATATGAGAAGAAAGAAGG
AGATTAAGGAATTTTGATAATCCACCGGAAACATTACAAG
CTGTATTATTGTAGTCTATTGTATGCAAAACTGAATATTT
AAATATGTAATTTTAAAAATTTTGCCCATCTTCATTCTGC
AGTATAAATATGTGATTTCAATGTGGAACTTGGGCACGAG
GAGAGTGGGGAGCAGAGTAGGGAAGCCAGGCAGGTGTGGG
GAAAGGCAGCTTAGCTCCAACTTTGCCTGGAGCTTTACGG
CAGCATAGGCTGCTCTGGTTTTCCTTTTTTTGTTGTTGTT
TCAAAGACATTTGAAAGTGTTGACTGTTATGCAGTGTTTT
AAAAAGACATTTGGGGCCAGGTGCAGTGACTCTGTCTGTA
ATCCCAGCACTTTGGGAGGCTGAAGCAGGAGGATCACTTG
AGGCCAGGAGTTTGAGATCAGCCTGGGCAACATGATACAA
CCCCATTTCTAGGAAAAAAATACAAAAATTAGCTGGGCAT
GGTAGTGTGTGCCTATTGTCCCAGCTACTGGGGAGGTTGA
AGTGGGAGGGTCACATGAGCCCAGGAGGCAGAGGTTGCAG
TGAGCCGAGATCACACCACTGCACACCAGACTGGGCAACA
GGGCAAGACTCGGTCTCTTAAAAAAAAAAAAAAAAAAAAA
GACATTTGAAAATGTCAGCCTTCCTCTGGTAGGGCTCACC
TAGCTCAGCTACCTGTGAGGTCAGAAGTTTTATAGCTTAC
AGCATAGCAAAATTATGCAGTGCAGTGCCAGTGAGCACAG
ACATAGCACAAAAGCACCTCTAGAGACGAAACCTCAAAAT
GCAGCCACACACGGGTGAACAGCCATTCACCCTCACTGCC
CAGAGGTGCCAGCGGTGCAGGGAGCCCAGAGGTGGCGCCT
ATTGTGACACCTATTGCCAACAGGATGTTGATGAAAAGTC
TGGGGAGCAAAGTGAGTCCTATGCAGAGAAGTGTGTATAC
TTCCAGACTTTTTCTATGGAACTGAGAGTGAACCCAGGGT
TACCTGATCCCCAAACCCTCCCTCTCTCCATGGGTTTTGC
AAATGAGCCTCAAGTCTTTTTAGAACACCAACTGATAATT
TCTCCTTGATAGATGTCACTCATTTCTCAGCAAGAAGTTA
AGATAGCTTCCAGGGTCCCCCAACCCCATCACCCACATCG
TCTCCTCTGTTTGCTTGCCACCCAGAGGCTGAATTCCAGT
AGCCATTCTGTGTTGCAGCCCTTCATCTAGATGCTGTCCA
TTAAGAGAGGTGCCCCCGCCCCCACCCACCATGGGGCTGG
CTGCTCACCAGCACCATTAACAGTGTTGGGCACATGGTGG
ACTCTCAAGAGTTGGGGGTGTGTGAGACTACTGACCATTA
TTTAGCACCCTTGGGTGCTGGGTGCACTGCTGGATTCTCT
GCAAATAAAATCTCTCTTAATCCTCACAATAACCCCAAAG
GCAGCATTATTCCCCCTCCTTACAGATGAGGAAATTAAAG
TCCTGGGAGCACAGTAGACTTCTCCTCACTCACAAAGCTA
GTTAGGAGTGGAGCTAGAATTTGAATGGAATCAACCTGCT
TTCATAGCAGTTCCTGTGATAGAACCCTCAAAGGGTGTGT
GTGTGTGTGTGTGTGTGCGTGAGGTGGGTGTTTCAGTTGC
CTGTACCCAGTGCTAGTTCAGATCAAAGCAGGCCTCCTTT
GATCTGTGAGTGTGAGTGGAACTGGGAGGCAGCTCCTCGC
AGGGAGGTGTTTGGAGAAGCTGCGGGTGGAATGAATGGGA
GGAAACAGGTTGGGGCAGTAGGTGGGGCATGCTGCAGGCT
AGGTGACACAAGCAGGTTGGGTGACAAGCTCAGCTGGGCC
CCTGGGGTTTAAGACAGGAGGGTGATAAGGGAGGTGTTGC
TGCGTGCAGAGGTCACAGCTGGGCCCATCAGAGCTCAGCC
TAATCTGAGTGGCTGTTGTTGTTGTTTTTTTTTTTTATTT
TTATTTTTTGCTTTTTTTTTTTTTTTTTTTTGTTTTGTTG
TTTTGTTTTTAAAGCAGGACCAGCCAAACTTGTCCCAGCA
GCTTCCTGGCTTTCTAAGGCTTTCCCTTCTTTGTTCCCAG
GTCACTAAGCTAAGAAAATACAGCATATCCATCTGGCCAG
CTTCCCAGATACAGCCTCATGAAGTTCCAGCACAGAAAGA
AGTGAAAGGGGAGAATGGAATAATCTGTTCATTCTTTCGT
TCAATATTTACTGAGCACCCACTATGTGCTAGGTATCGTT
TTAGGTGCTTGGAATACAGCAGTGAACCAAAAAGACAAAG
ATCCCCGATCATGGGTTGCTTCTGGCGGGAGATGGGGAGG
TCATAAATAATAACCCTAAAAAGTAAATAAATTGGGTCAT
AAGGCTGTGGTATGAAGGCAAAATGGAGCAGGGAAAGGGG
GATCAGGAGCACATGTACGGCTGAGGTTGGGGTTGCAATC
TTAAGAGAGTGGTCAGGGAAGTGAAGGAGCTGCCCCTGTG
GCAGGCAGAGAGAACACCACGTCTCCAGAGCTGAGGCAGA
GGGAACATGCCTGTGTATCTGAGCAACAGCTGGAGACCAA
GAAGCTGGAGTGGGGGGGGTGATGTGGAGAGTAGGAGACC
GAGGGATTGTCCAAGGGTGGGGGCTACATCACTTAGGGTG
TGACAGTGGCCTGTCTTCTCTTTGTAAAGGATCCCTCCCA
CTGCTGAGCAAGAAGGTGGGAAATGGGAGAGCAGCTCTCG
GAGCCCAGCATGATACCCAGACGGGAGGCTATGGGGGCTC
AGGCAGGGGCTGGGGGCAGGCTTTGGAGGGGTGGGGGATG
ATATGGTTTGGCTCTGTGTTGCCACCCAAATCTCATCTTG
TAGCTCTCATAATTCCCATGTGTTATGGGAGGGACCTGGT
GGGAGATAATTGAATCATGGGGGCATGTCTTTCCCGTGCT
GTTCTCATGATGTGAATAAGTCTCATGAGATCTTATGGTT
TTAAAAAGGGAGTTTCCTTACACAAGCTCTCTCTCTCTTT
GCCTGCTGCCATCCATGTAAGATGTGACTTGCTCCTCCTT
GCCTTCTGCTATGATTGTGAGTCTTCCCCAGTTTAATGAA
ACTGTAAGTCCATCAAATCTCTCTTTCTTTTGTAAATTGC
CCAGTCTCAGGTATGTCTTTATCAGCAGTGTGAAAATAGA
CTAATACAGGCCGGGCGTGGTGGCTCATGCCTGTAATCCC
AGCACTTTGGGAGGCCAAGGCAGGTGGGTCACGTGAGGTC
AGTAGTTCAAGAGCAGCCTGGCCAACATGGTGAAACCCTG
TCTCTACTAAAAATACAAAAGCTAGCTGGGCTTGGTGATG
CATCCCTGTAATCCCAGCTACTCGGGAGGCTAAGGCAGGA
GAATCACTTGAACCCAGGAGGCAGAGATTGCGGTGAACCA
AGATCGCACCATTGCACTCCAGCCTGGGCAACAAGAGCGA
AACTCCATCTCAAAAAAAAAAAAAAGAAAAAAGAAAAGAA
AAAAGAAAACAGACTAATACAGGGAGCTCAGGAGCACTGC
CTTCCGTCTGGTCCACTGGAGATGTCTGCCAGACTCCAGC
AGGGTGAGCCTAGCGGGCAGTTAGGTATACGAGTCAGGAT
TATGGGAGAAAGATCTGCACTAGAAATGTAAGTTTGGGGT
GTCATTCTGCAGATGGTGAATGAGATCATGAGAGTGGGAG
TGCAGATGGGGAAAAGGATGAGAGCTGAGCCTTGAGCACC
GCACTCTTCAGAAGCCCAAGAGAAAAGAAGGCACAATCAA
GGAGGTAGGAGGGAAGCCAGGAAAGGCTTATCCCAGAAGA
GATAGCTTCAAGCAGGAGAGAGGGACCAACTGTATCAAAT
GGTGCTTAATCTAGCCTTGCTGCTTTTGCCGAGCCCCAAG
CTGCCATTCCCTCCTCTTTAAAATAGGAGTTATAGGGTCC
GGGTGCGGTGGCTCACACCTGTAATCCCAGCACTTTAGGA
GGCCAAGGCAGGTGGGTCACGTGAGGTCAGTAGTTCAAGA
GCAGCCTGGCCAACATGGTGAAACCCTGTCTCTACTAAAA
ATACAAAAGCTAGCTGGGCTTGGTGATGCATGCCTGTAGT
CCCAGCTACTTGGGAGGCTTAAGGCAGGAGAATCGCTTGA
ACCCTGGAGGTGGAGGTTGCAGTGAGCCAAGACTGCACCA
CTGCACTCCAGCCTGGGTGACAGAGCAAGACTCTGTCACA
GACAAAAAAAAAAAAAAAAGGAGTTACAGTGTCCATCCAA
GAGGTGTGATGGAGATTAAATGAAATCATGTACAAGGAGC
AATATGGCACATTCAAGTCACACTCAATGTCCTTCTTTCT
GTGGGAAAATTCGTGCATATGAATGATGGTAAAAAGAAGA
TGATAACTATGATTATGATGCTTATTTATACCTCAGGAAA
AACTATATAAGATATGCCCTTGTCCTTGGGCAGCACAGCC
ATCACCAGGGAGGACCTACGTGGAATAACGGGCGGCAATC
CATGCCTGCCGGGCACAGGCTGTGACTGATGGGCCAGGGC
AAGGAATGGCTTTTCATGGTCAGGGACTTCACAGGTGTGA
GCACACAAGCTGGGTTCAGAAGGATGTGGAGATTTGGGCA
GGCTGAAGGGAAGGGACATTCACGTGAAGGCAAGGGTGTC
GCAGAGGTGCAGAGTGGGAGCTGAACTTTGCTTGAGGACT
GAATGGGACTTGCTTGATAGGAGGGGATGTATTGGTGTGT
GTGTTTCCAGGACAAGCCCAGTGGGAAAGAGGTTGGCAAG
GGAGGTAGGGACCAGATTACATAGTGATCAAAATCTGGTC
TGAACTAACAATCAGTCCGCCAGAACCTGGGGTAGGTGCT
GAGCCCCGGGCCCCACCATACCCTGTACCCTCCGCTCTCT
GGTTGCAATGGCCTGCTTAGCCCTCTGTCTCCCCTGGACT
GAGTGCTCTGGGAGCGAGACAGGGATGAAGCCCTGTTTGC
TGCTGAGCCCCAAATTAGTGCTGTGTTTGAGGGAGGCACA
TGTGGTGCGCCTAGAGGCTGAAGGAGAGAGTCTCTTCAGG
ACCTGCAGACAGTGAGCCCCTACCGTAGCACCATGCCCAG
CTCCCTATGGGCACTTGGTAAATGGGAATGGAATGGACAC
ATGTGCCCAGGGGTGACTGTTCTAAAGCCGACTGCAGTGT
CTGTAGGGCCCACCATCTGCTCTTGAGAAGCCCCGGGGAG
GAATCCCGAATCCAGGTACCTGGGAGGCCCCATTGCCTGT
CACTGATCTGAAGAGAGATTCCAGACATGGGAAAGCCAGG
GGACTCCCTGCAGAGACCTGGAGAGGGTCTTCTCCTCCCC
AGCCCCACTCCAGGCCCAGGCATCGTCACTGTCAGGTGGT
AGTTTCTTCCTCTGCTTGTTCCTGCCTTACTAACCTCCCA
GCTCTGGCCTCCCTTCCTCTCCCCATCTGCTCCCATTCCT
GATGCTCCCCCTCTCTTCCCTGCTCAGTCGAGGAGCTATT
TTTGTCATCTCCCCCTTCCCCATCTGCCTCTTCTGTCCCC
CAGGATTGAGCGTGGCTCCTTCTCAGAAGCGGATTCCTGA
AAGGCCCTGCCCTTCAGGGGACATGGATGGGGCCACCAGC
TCCTGGGCAAAGAGGACAGCCGGGAAGCAAGTGACGAAGC
CTGCAAGAAGGCCAGGGAGGAACAGGAAGGACCAGGTGCA
GTGGGCAGAGGCGGAGGGAGACTGGATAAGGACGGGGGAG
GATGGAGGAGAGCTGAGAAAGAGATAAAGAGACGGAGCCA
CAGGGCAAGGCATAGTGCTGGGCCTGGGGCTGAGAAGTCA
CTGCAGGCAGAAGTAGGCAGCTCAGGCCTGGGCCCCACAG
ATGTACCCAGATGCCCGGAGCAAAGGGAGCCTTAGACCCC
TGCTTCTGAGCTCGTGTCCTTCTTTTTTTTTCTTTTTCTT
TCTTTCTTTCTTTTTTTTTTTTTTTTGAGACGCTCTTGCC
CTGTTGCCCAGACTAGAGTGCAGTGAAAGTGGCATGATCT
CAGCTCACTGCAACCTCTGTCTCCCAGGTTCAAGCGATTC
TCCTGCCTCAGCCCCCCGAGTAGCTGGGACTACAGGTGCA
AGTCACCACACCGGGCTAATTTGTGTATTTTTAGTAGACA
GGGTTTCACCATTATTGGCCAGGCTGGTTTCGAATTCCTG
ACCTCAAGTGATTTGCCTGCCTTGGCGTACCAAAGTGTTG
GGATTACAGACGTATAAGCCACCATGCCCAGCCTGAGCTC
TCTCCCAGGTGTCCCCAGGCTCACGGATCCAGCAGAGCAT
CCAGAGACGGCAGGGGGCATGTGGAGCCTTTCTGTCCTCC
CCAGCCTGTCCTGGGAAGGGGTTGGGCCTTCCTAGCTCTG
GGTCTCTGGAGGTATTGGTGTGGGGGTTCCACTTGCAAAA
AGCAGGGGCTCCAGGTTGTGGGGAGCAGAAGGGATGCAGG
AGTCTAGAATAAGAGGAAACAGGCCGGGTGCGGTGGCTCA
CGCCTGTAATCCCAGCACTTTGGGAGGCCGACGCAGGCGG
ATCACAAGGTCAAGAGATCGAGACCATCCTGGCTAACACG
GTGAAACCCTATCTCTACTAAAAATACAAAAACAAAAAAT
TAGCCGGCGGCGGTCACCTGTAGTCCCGGCTACTCCAGAG
GCTGAGGTGGAAGAATGGCGTGAACCAGGAAGGCAGAGCT
TGCAGTGAGCCGAGATCACGCTACCGCGCTCCAGCCGGGG
CGACAGAGAGAGACTGTCTCAAAAAAAAAAAAAAAAAAGA
ATAAGAGGAAACAGTGCTGAGTTTGAAAAAGGCTGAAAAG
AGATTTTAAATCTGCCATGCTCCTCCTCAACTGGTGCTCC
TGGGGAGTAAACAACTCAATACAGCGTGTGCTTTGTGGGT
TAGTCACATTGTGACTTATCTGTGAGCTGCTATCAGTAGA
GTGAATCAGGGGAGGGAGGGTGTGAGTGTGTGTGGGAGGG
TGTGAGTGGGTGTGATCACGTATGTGGAGGTGTGTGTGCC
TAAGGCTCCCCAGGGTAACATGGGCCTAAGGTAGGATTCA
GACATGTCTGGCTGGCGGGGCCAACCTACAGAAGTTTTGC
TCCAGGTCGGGCGCAGTGGCTCACGCCTGTAATCTCAGCA
CTTTGGGAGGTGAACGTGGGCGGATCACCTGAGGTCAGGA
GTTCGACACTAGCCTGGCCAACATGGTGAAACCACGTCTC
TACTAAAAATAAAAAAAATTTAGCTGGATGTGGTGGTGGG
CACCTGCAATCCCAGCTACTTGGGAGGCTGAGGCAGGAGA
ATTGATTGAACCCAGGAAGTAGAGGTTGCAGTGAGCCAAG
ATTGTGCCACTGCACTCCAGCTTGGGCAAAAAGGGTGAAA
CTCTGCCTCAGAAAAAAAAAAAAAAAAGAAGAAGAGGTTT
TGCTCCAAGTTCCCAGAGCCTCCAGCCTCCAGGGAGCAGA
CTCACCCCAGGAAGGAGATGGGTAACAAGCCTGCCATCAG
CAGGGCAAAGCAAACTGCAGCCCATCGGAGGTGGGGTCTT
TTCAGCCCAGTGCTGGTCTGAGCCCTAGGAAGAGGACTTG
ACACAAAATGGGATCACCATTCCCACGGATGGGGCTCTGG
CCCCTCCTACCACACATAACGCCAAGGGGAGACTCATCTA
CCCTCACAGTTTAGAGCCCCTGACACCCGAGGGCCAAGCA
ACCTGTGGCAGTGGCTGGTGACGCACCGTGGGGCCCACTG
GGAGGGCAGAGACCCAGGCAAAGGTGTCTAGGGGTGAGGG
CAAGGGAGCAGGGAGGTGGCAGGGGTCTGAGGCCCCGTGA
AAGGGGGCACAAGAGACAGTGGCATTTAATTGTGACCCAA
TCTGCACCTATAGCGTGGAGAGAAAATTCAGGTACACAAA
GCCAGAATAACTAAAGACTCTCTATTGTTTTCCTTGTTTC
ATTATTTTAATTTTTTAAAAATTGTTTATAGAGATGGGGT
CTTGCTGTGTTGCCCAGGCTTGTCTTGAACTCCTGTCCTC
AAGCGATCCTCCCATGTCAGCCTCCCACAGTGCTGGGATT
ACAGGCATGAGGCACTGAGCCTATCCCTGTCCATTGTTTT
CATCAGAGAAACATTTACTGAGCACATATGTGTTTGTACC
AGACACTAAGACTACTAAACCAAACACAGCCCCAGCCCCT
ATGGAATTCACTGTCCAGTGAATAAGAGGAACATAAAAGT
GGGTGACTGGCCAGGCGCTGTGGCTGACAGCTATAATCCC
AGCACTTTGGGAGGCAGAGGCGGGTGGATCACCTGAGGTC
AGGAGTTCAAGACCAGGCTAGCCAACATGGTGAAACCCCA
TCTCTTCTAAAAATAAAAAAATTAGCTGGATGTGGTGGTG
GGCACCTGTAATCCCAGCTACTTTCCTGAGGCTGAGGCAG
GAGAATCGCTTGAACCCAGGAGGCGGAGGTTGCAGTGAGC
CGAGATCATGCCATTGCACTCCAGCCTGGGCAACAAGAGC
AAAACTCTGTCTCAAAAAAAAAAAAAAAAGTTAGTGACTA
CGCGTCATTAGTAAGTAATGATAATGATAATAGCCAACAT
ATTTAGTGCTCACATGTGCTGGGCATTGTTCTAAGCACTT
TACATATATGTGCATGTATGCACAGGATCGAGGCACACAC
AGGGCATGGAGTAGGGCCCCAGCACACCTCAGTCATTGGG
AAGTTCCTGCAGAGGAGAGCAGCGTATTTTCCACACGGTT
CTAGAATAGGTCAAGAGGCCAGTGGAAGTCCCTGCAGCCT
TCACTCCCACCTCCGTCAGCTGAGAACTGGCCAGATCAGA
CTTGTCTGTGGTGTGTGCCTGTAGTCCCAGCTACTCAGGA
GGCTGAGGTGGCAGGATTTCTTGAGTCCAAGATGTTGAGG
CCACAGTGAGCTGTGATGGTACCACTGCACTCCAGCCTGG
GTGACAGAGGGAGACCCTGTCTCACACACGAAAGAAAGAA
GAAAAGAAGAAAGAAAGAAAGAAAGAAGAAAGAAAGAAAG
AAAGAAAGAAAGAAAGAAAGAAAGAAAGAGACTAGAGGAA
GCCATAGGGATAAGTGGGGAACGGAGGGCAGGAGGTGGTC
CTGGGCTGGGCTGGGGGCTGTGGAGTTGAGTGTCCCAGGC
TGGGCAACTAGAGTCTCCCCACATAGAGGGAGAAGCCAGA
CAGCCATTTACTGCCCAGCTCAGAGCACTCCCTCTGGGGA
ACGCAGGCTGGTAACTTAGAGGTGGTAAGAGAAGGCAGAG
AAATTGGAATAAGCAGGCCGCCCTAGCTTTTGTGGGCCCA
GTAGAGACCAAATGACATTCTCAGATCACAGCCCATGCCC
GCTTCTCTTCCCACTCTTGGCACCATTCTGAACCACGAGA
GGTCACCAGTGCCATCGATATGTGTGTGGACACCCAGCCT
GCACAACCACACACCACCAAACAGCAGTCCCCGGCCACTT
CTTGGGCCCAGGGAGAGGTTGTAATATTTGGGACATACTT
ATATATATATATATATTTTTTTTTTTTTTTGAGACAGGGT
CTCGCTCTGTTGCCCAGGCTGGAGCACAATGATGTGATCA
TGGCTCACTGCAGCCCGGGCCCCAGGTTCACGCCATTCTC
CTGCCTCAGCCTCTCCAGCAGCTGGGATTATAGGCGCACC
GCCACGCCCGGCTAATTTTTATATTTTTAGTAGAAACGGG
GTTTCACCGTGGTCTCGATCTCCTGACCTCCTGATCCGCC
CGCCTCGGCCTCCCAAAGTGCTGGGATTACAAGCGTGAGC
CAATCAAAGCGCCTCGGCCCGGGACATACTTATACTAAAA
AAGTATTCCTTATATATGTGAAACTCCAATGTAACTGGGA
ATCCTGTGTTTTATCTGCAGCCCCAGCCAGTGGTGCCTCC
ACCAGTGGTATAATCAGCCCTGAGGGAGGTACAGCTCCTA
CAAGTGGGCTCAGGGGCCTGCTAGGCAGGGCCTCCAAGAT
CCCAGGACTAGGGGCGTGAGGGAGGCAGGTTCTGGGTGGG
TGTATCTTGGCCCTGCAGACTCCTCTCCTTGTGAGGGAGG
CGGTTGGCCAGAAGAGGGTCAGATTGTGTCCCCAAAAAGC
TCAGGACCAACAGCAGGGGCCCCTTTGCCTCCTTTCTGGG
GTGGGCCTCAGCCATCTTCAAGTGAGAACTAATCTCAAGC
AAGGGGCATTGTTGGAAAATTGATTGGCACCCTTGGTGTC
TTCACCTTTTTCTTTCTTTTTCTTTTTTTTTTTTTTTTTC
TGAGACAGGGTCTCGTTCTGTTGCCCAGGCTGGAGCACAA
TGATGTGATCATGGCTCACTGCAGCCTCGACCTCCCAGGC
TCAAGCGGTCCTCCAACCTCAGCCTCCCAAGTAGCTGGGA
CTATAGCCGAGCACCACCATGCTCAGCTAATTTTTGTATT
TTTTGTAGAGGTGGGGTCTTGCTGTGTTGCCTAGGCTAGT
CTCAAACTCCTGGCCTCAAGCCATTCTCCTGCCTCAGCCT
CCCAAAGTGCTGGGGATATACCTGTGAGCCACTGTGTGCT
TGGCATCTCTAATTTTTCTAACATCCCCACAGGCAGTGGC
CTCTGATTCTGGGAGACAGTACTGCAGAGTGGCTGAGAGC
TAGGGTTGCCAGATAAAAATACAAGATGCCCAGTTAGATT
TGAATTTCAGATAAACAATGAATACTTTTTTTTTTTTTGA
CACGGATTCTGGCTCTGTCGTCCAGGCTGGAGTGTAATGG
TGCTATCTCAGCTCACTGCAACCTCCACCTCCCAGTTCAA
GCGATTCTCCTGCCTCAGCCTCCCGCATAGCTGGGATTAC
AGGTGCCTGCCACCATGCCCAGCTAATTTTTGTATTTTTA
GTAGAGACAGGGTTTTGCCATGTTGGCCAGGCTAGCCTCG
AACTCCTGACCTCAGGTGATCCACCTGCCTCAGCGTCCCA
AAGTGCTGGAATTACAGGCATGAGCCACAACACCTAGCCT
TTATTTTTTTTTTTTGAGATGGATTCTGGCTCTGTCGCCC
AGGCTGGAGTGCAGTGGTGCCACATTGCAAGCTCCGCCTC
CCAGATTCACGCCATTCTCCTGCCTCAGCCTCCCGAGTAG
CTGGGACTACAGGTGCCCGCCACCACGCCCGGCTAATTTT
TGTATTTTTAGTAGAGATGGGGTTTTGCCATGTTGGTCAG
GCTGGTCTCGAACTCCTGACCTCCTGATCCGCCCGCCTCG
GCCTCCCAAAGTGCTGGGATTACAAGCGTGAGCCACCGCG
CCCGGCCCGGGACATACTTATACTAAAAAAGTATTCCTTA
TATATGTGAAACTCCAATGTAACTGGGAATCCTGTGTTTT
ATCTGCAGCCCCAGCCAGTGGTGCCTCCACCAGTGGTATA
ATCAGCCCTCGGGAGGCCCTGAAAACCCTGCAAGTGGGCT
CAGGGCCTGCTAGGCAGGGCCTTCCAAGATCCCAGGACTA
GGGGGCGGTGAGGGAGGCAGGTTCTGGGTGGGTGTATCTT
GGCCCTGCAGACTCCTCTCCTTGTGAGGAGGCGGTTGGCC
AGAAGAGGGTCAGATTGTGTCCCCAAAAAGCTCAGGACCA
ACAGCAGGGGCCCCTTTGCCTCCTTTCTGGGGTGGGCCTC
AGCCATCTTCAAGTGAGAACTAATCTCAAGCAAGGGGCAT
TGTTGGAAAATTGATTGGCACCCTTGGTGTCTTCACCTTT
TTCTTTCTTTTTCTTTTTTTTTTTTTTTTTTCTGAGACAG
GGTCTCGTTCTGTTGCCCAGGCTGGAGCACAATGATGTGA
TCATGGCTCACTGCAGCCTCGACCTCCCAGGCTCAAGCGG
TCCTCCAACCTCAGCCTCCCAAGTAGCTGGGACTATAGCC
GAGCACCACCATGCTCAGCTAATTTTTGTATTTTTTGTAG
AGGTGGGGTCTTGCTGTGTTGCCTAGGCTAGTCTCAAACT
CCTGGCCTCAAGCCATTCTCCTGCCTTGCTCTCCCAAAGT
GCTGGGGATATACCTGTGAGCCACTGTGTGCTTGGCATCT
CTAATTTTTCTAACATCCCCACAGGCAGTGGCCTCTGATT
CTGGGAGACAGTACTGCAGAGTGGCTGAGAGCTAGGGTTG
CCAGATAAAAATACAAGATGCCCAGTTAGATTTGAATTTC
AGATAAACAATGAATACTTTTTTTTTTTGAGATGGAGTTT
TGCTCTTGTCGTCCAGGCTGGAGTGTAATGGTGCTATCTC
AGCTCACTGCAACCTCCACCTCCCAGTTCAAGCGATTCTC
CTGCCTCAGCCTCCCGCATAGCTGGGATTACAGGTGCCTG
CCACCATGCCCAGCTAATTTTTGTATTTTTAGTAGAGACA
GGGTTTTGCCATGTTGGGTCAGGCTGGTCCCGAACTCCTG
ACCTCAGGTGATCCACCTGCCTCAGCCCCAAAGTGCTGGA
ATTACAGGCATGAGCCACAACACCTAGCCTTTATTTTTTT
TTTTTGAGATGGATTCTGGCTCTGTCGCCCAGGCTGGAGT
GTAATGGTGCTATCTCAGCTCACTGCAACCTCCACCTCCC
AGTTCAAGCGATTCTCCTGCCTCAGCCTCCCAAGTAGCTG
GGACTACAGGTGCCATGCACCTGCATCCCGGCTAATTTTG
TGTATTTTTTTTAGTAGAGATGGGGTTTTGTCATGTTGGG
TCAGGCTGGTCCCGAACTCCTGACCTCAGGTGATCCACCT
GCCTCAGCCCCAAAGTGCTGGGATTACAGGCGTCATTACA
CAGCCTGGCTTTTTTTTTTTTTTTTTTTTTGAGATGGATT
CTGGCTCTGTCGCCCAGGCTGGAGTGCAGTGGCACAATCT
CGGCTCACTGCAACTGCCACCTCCCAGGTTCAAGCAATTT
TCATGCCTCAGCCTCCTGAATAGCTAGGATAACAGGCATG
TACCACCACACCCGGCTAATTTTTGAATTTTTAGTAGAGA
TGGGGTTTTGTCATGTTGGGTCAGGCTGGTCCCGAACTCC
TGACCGAGAGATCTACCTGCCTCGGCCTCCCAAAGTGCTG
GGATTATAGGCATGAGCCACCACGCCCGGCCAGTGAATAC
TTTTTTACTATCAACATGTCATGTAGTATTTGGGAATCTA
CAATTGACCCTCCATATCTGTGGGTTCTTCATCCATGGAT
TCAACCAACTGCAGATAGAAAATATTTTTTAAAAACAATA
AAAATAATACAAATAAAAAATACCTTATAACTAACAACTA
TTTACAAAGCGTTTACATTGTGTTAGCTATTGTAGATAAC
CTAGAGATGAGCTAAAGTAGATGGGCGGTTATAGGGTTAT
ATGCAAACACTATGTCAGTTTATATGAGGGACTTGAGCAT
CCTCAGATTTTAGTATCTGTGGGGTCCTGGAACCAATCTC
CCAGGGATACCAAGGGATAGCTGTACTTCTAAAAATTACC
TCTTGTTTATCTGAAATTCAAATTTGAGCTGGTGTACTGC
TGTTGTTTTTGTTTGTTGTTGGCAAATCTGGCAACCCTGC
CGAGAGCAGGGGCTTTGGAGTCTCATACCTTCGCCTCAGA
TCTCAGCTTTTCTATCTTTTCACTCTGTGAAACTCTCTGA
GGCTCACGTTCCATATCTGCCTCCCAGGGCAGGAGAAGGA
TTAAGCAATAAAATGTGCTGGCGTAGGTGACAACTGTTAT
TACTGTCCCTGGCCAAGATACCACAGCTAGAAGGCAACGG
GCCAGTGACTGCCCTCCACGCTCTGGTCTGAGATCCCTGG
GTCATCCCAAGGGCCTTCAGCAACCTGCTGCCCCTCCTCC
AGATCCCAGCCCATGCAGTGCTCAAGGGGCCACTGGGAGA
CCAGCAGAAGAGGCCCTGCACCAGAGAGGAAGCACAATCT
GGCTGGGGGAACCCAAACTTCTAATAACTGCAAAGAGCCC
TGTGGGATGAGAAGGAGCATGGAGGCACCAGCATATTCTG
TGCTCCACCACGCGTCGGAGATGAGCTACTCCACTTAATC
CTCACAGCGACTTCTCATTTCCATTTTGCAGCTGAAGATG
TATTAATAGCAACACAGGATAAGGCCCGGCTGTTCCTGTT
TGGACCACTTGCTCCAGCCGAATCCATGGCTCCTCTCACC
CTCTCCAGGCCTTTGCTCACCCCAGCCACTTCCCTGACTG
GGTGCCTCCCATCGGAACCCTCCCTGGGGAACCTGTCCCA
CAGCGATGGAGCGCCTTATACCCGCTTTCTGCTTTCTTTT
TTTTACAAAGCACTCCTACTCATCAAATACACTAACTACT
ATGCTTATTTGGTTTGCTTCTTTCCCTTCCAGAATGTAAG
CTCTACAAGAGCAGGGCTTTCAGTCCTTTTGCTTTACTGA
CACATTCCCCAGGCCCAGCACAGAGCCTTGTACATATTTG
TTGAATGGATTAAAAACAGAATAACCATAATCATAGCTGA
CACTGCCTTAGCCCCTACTTTTTGCCCTAGAACTGTCCCA
AGCACCTCGTGTGTGCTCATTCATGAATTCCTCCCATCTC
AATGAGGCACAGAGCGGGCAAGTAATTTGCTCAAGGTCAC
AGAGCAAGTGTGCAAGAGCGACGAGCAGGTTGGCCTGAGT
TCCCCGTTGGTGATGTTTTACTCACTCCGAGGCTGTCTGT
GACCCTTGGCATCAGCTGTTTTCGTGGGTGACGTGGCCTC
CCTGGCAGCACCCTCTCACTCCTCTAACACGCTGTATTAT
GAGGGCCTCTTCACTTGTTTACTGTTGACTCAGTTTCTTT
GAGGGCAGGGACTGGTCTCCTTCGTTTTGATTTCCCCAGT
GCCTTGCATGGTGTCCTGCCCACTGCAGAGACTCCCCTCC
GTTTTCCTAGTTGGCATTTGCACCCACCTGGTGAGGTGGG
AAGCACAGGTGTCATCACTCCATTGCCCCCATTTTATCAG
CAGGGAAACAAGCTCAGAGAAGTGAAGTCTTTCATTCATT
TGACAAGTATTTATTGCACTTCTGTTAAGTGCTGAGAGGC
TGGAAGAGGCAGACAGTGGCCAGACGCTGGGTCTCCTGGT
TCAGGGCTCACCTGGCCACAGCCCACAGTCCACGCTACAT
AGCCCCATGGGTTCCGGCTGCTGCCCAAGGCTTTGGTGAG
ACTATCCCCTGTTAGAACTGGGCAAAGGCCAAATATAAGC
ATTGAGGGGCACTGGGGGTGGGAGGGGACTTGAGGATCTA
GACAGAGTGTTTCAGCCATGGTTTGTGGGGACTGCCCAGT
GGGGCTGGAGCAAGTAAGTGGGTGAGGGGGCGATTTCCAG
CCTGTGATGCATGTCTGCCACATGTGCTTCAAAGCAAACA
GGATGCAAACCATATTATTTAAACTGATGTGGTTAGCACC
CAGCCTTTCCCAGTGCGGGAAGCCTTGGAGTGTCTTCCTC
TTACTGGGGAATGTGTTCCTCAGGGAGGGGAAAGGGTTGT
TTGCAATGTCCAGAAAACCTGGAGACTCGTGGCTCAACCA
AGAAAAGGCAACATGTTCCCAGAAAGAAATACATCACAGC
TGGAACCAGAAGGTCTTTCTGTCTGTCCTTCTTGGCCCCT
GAGGATGTTATATGAGCAGATTTATGCTGGAACCTGGGTG
TGGTGGGGAGAGGTTGTATTCATTCATTTATTCATTCATT
CATTTGACAAGTATTTATTGCACTTCTATACACCGAGTAC
TGAGCTAAGTGTTGAGAATATACCAGGGAACACAATATAC
CTGCTCCTGTCCTCACTAAACTTGCAGCTTAATGTGGGAC
AAGCATTAAAGGAGCATTGTTGTTAATTAATTATTTTTAG
CTGCCAGTGCTCTGAAAGAGATTCCTGGATTGCATGAAAA
GGTAAAATAAGAAACCTGTTTCAGTTTGGGAGTCAAGGAA
GCCTTCTTGGAGGAAGTAGTATTTATGCTGAGTCCTGGAG
GCAGTCTTAGAGTTCTTCTGGCCACTTGCTGAGCGGAGTG
GGTGAGGGGGCTGAGCATCAAGCATTGCAGGCCCGGGGAG
GGGCACATGCGAAGACCTTGAGATAGAAAGGAGTGTGGCT
TCTGTAGGTTCTGCATGAAGGGCTCCAGAGTGGCTGGCAT
CTGGATACTAGGCTGATTGGGAGAGGCAGCTCCTGCTCAC
GTCTGATGGAGAAGATGACCAAGTTTAACCATGGGAGTGG
CATTCCATGAGCAGCAGGGACGTCGTGGAAGTCTGGCGTG
AAGGGACAGTTGCCATGAATAGACAAGTTCGTTCTGGAAG
GCTTGCTGCAGAAGGCGTGTCTGGGGGTTTTGGCAGAGGG
CGTAGGAGTTGGAAGAGCTGTGTGCAAGGCTGAGGAAGTG
GGAGCGAGACTACTTTGGGTTGGTGTGGGGGTGGCTGAAT
GACTCGATTTGGATGTGTACGTTCTGTCTCTCCAATTAAT
TTTAAGAACTACTATTTATTTCACAACCACTGTGTGCCAA
GCAAACACTGATCTATTTCATTCAACCCATAAATAGCTGT
TTGAGATAGATATGACCATCCTATTTTACAGATGAGACAA
AGGAGGCTCAGAGGATTAAGTGACCTGCCCGCAGCAACAC
GGAGAAGATGTGGTGGAACCAGGGATCAAAAATTCGTCCT
CTCTGTATATAGCGCCTCAACCTTCCATCACACTTGCCTT
CCTGGTGACCTGATATCCTAGGATTTTCACTGACTGCTCT
GGGGACACATTGGTTAAATCCAAGTGGTTTGCAGGCACTG
ACTGGCAACATAACTGTGGTCAATAGAAGAATGATGTACT
GAGTGGTGGTCACTTAGAACCATGCATCTGCCACCCCTAG
AGGCTGGGCCATGAAGAAGGCATGGCTCAGCTAGCACGGT
GGCTCACACCTGTAATTCCAGCAATTTGGGAGGCCAAGGT
AGGCTGATTGCTTGAGCTTAGGAGTTTAAGACCAGCCTGG
GCATCATGGCAAAACCCCATCTCTACAAAAAATACAAACA
TTAGCCAGGTGGTATGCACCTGTGATTCCCAGCAAAAGCA
GGAGGCTGAGGTGGGAGGATCGCTTGAACCTGGTGTCAGA
CCTCAGAGCCTAAGCTAAGCCATCAGATGCCCAGTGACCT
GCACATATACATCCAGACGGCCTGAAGCAACTGAAGATCC
ACAGAAGTGAAAATAGCCTTAACTGATGACATTCCACCAT
TGTGATTTGTTTCTGCCCCACCCTAACTGATCAATATTCT
TTATAATCTCCCCCACCCTTAAGAAGTTTCTTTATAATTC
TCCCCACCCTTGAATGTACTTTGTGAGATCCACCCCCTGC
TCCCAAAATATTGCTCTTAACTCCACCGCCTATCCCAAAA
CCTAAAAGAACCAATGATAATCCCATCACCCCTTGCTGCC
TCCTTTTTTGGACTCAGCCCGCCTGCACCCAAGTGAAATA
AACAGCTATGTCTCTCACACAAAGCCTGCTTGGTGATCTA
TTCCCACTGACACGTGAGACACCTGGGAAGTTGAGACTGC
AGTGAGCTGAGATCCTGCCACTGCACTTTAGCTTGGGTGA
CACAGCAAGACCCCAGCTCAAAAAAAAAAAAAGAAAAAAG
AAAAAAGAAGGCGTGGCTAGTGTGAAAACTGAGGCGTGGC
TGCAAGCTCAGTTGTCCGTGGGCACTGGATTCAGTGGCGG
ATCTGGGCACTGCTCCCTGCTCCCTGTGGACTCCATAGCT
CAGTCATGGACAAGGTTTCTGACCTCGCCGCAGGGCTCAA
GGCCTGGCATTCTCACTTCTTCCACCCTCTGGAGGCCCTG
GCCTGCCCTGGGTACCCTCCCCAAGTAGCTTCCTTCCCTT
GGCTCCTGTGCCTTTGAAACCTGCTGAAGCATTTCCTGTC
CAAGGCAAAGTGAGGCTCATGGGTCGCTGGGTTTCCTTTC
TATTCCAGGAGCTGTAGCCAGACCTGTTTGAGTCTGGGCC
AAGCTCGAGAGGGCAGTGGGTGTGGGGGCCTTCCTTCCAG
TTCAGGGAAGGGGCTGGGGAGGAGGCAGGACCGGGCTGAG
CTGGTGCTGCTGGGATCAGTCATGGACCACGTGCAGGGGG
CAGAGGCACCCAGCCTGGCACTTTGAGGACGGGGGGGGAT
AAAGCTCCATTTCTGTCCCCCTAAGGCAGCCTGAAGTTGA
GCAGGGCCCAAGGCAGTTCACTAAAAGAGCCAGCGTCAGT
GAAACTACTGTGGGTAGCTTCAGGCCGTTGCTTTATACGC
AACCCTCCCAGTGCTAAATTCTAAACTGGCTGCTCATTTC
AGCTCAGGGCTGACAGCCATGCAGCTCTTTATTATGAATC
TCATCCTCTGGGCGCTAGGGGCTCCTGCCCTAATGGTAAA
AACAGTATCAGTAATAGCATTCAAAATTGGGGTTCAGCAG
GCGATCTGCTAGGACTCTACTGGGAGGTAGAGATCACCCT
TGCCACGTCCTGCTAGGAGAGTATCTCGACCTTCCAGCAA
CACGCCAAGGGTTCTAAGGCTTGAAATGCATTCCCACACT
GAAAATACAAATCACAATGTTTCTCAAACTGTTGAAGGTC
AGACACTGAAAGGGGCAGGGTGAGGACGAGGAAAGATTGG
GTGAGGGGCTGGGGAGGAAGGGAGAGAAGAGGTTCCAGCG
GAGGGGAGGATAATAAGGCCTCCCCCTTCATGCTGTGTGG
GGCATGGACCTAAAGGATCGGGGGACCCTGTGGAGTGAGG
GATGGACAGAGGATGCCAAGGTGCAAGATGTACTGATTGG
CATGCTATTTTTGCAGGACATTTGCATGCTTTTCATGTAC
TGTCTAGAGAACAGTGCAGGGAATTCCTCCAGGCCCCACT
GTCTCCCCATCCTCCTTCTCTGATGTGCCAGGGCAGGGCA
AGCTTAGGTTGAGAAGAAGTGGACGGGGTTCCCCCTCCAC
CATGGCCCTGTCTGGGTGGGGGCTGCAGGGGAGGAGGCTG
CATTCCCTGAATCTGAGGAAAGGATGCTCCCTTTCACCCC
CAGTAGGGAAGCCAGGGGTAGAGGAAGGTGTGTGAGAGGA
GGGAACGCTCCTACTAGGAGGATGGGGGTGGAGGGGGCAA
GGTGTCTGGGGGTGAGAAGCTTTCTGGCTCCAGGCTTCTC
TCTGATGCAGGGCCCGGAAGGAAGGAAGCCAGATGAGGTG
CCTCCTCCTGAATCTTTGTGAAGTTGTGTTTCCTGTTGCA
AAGCAGGTTTTTGACATCAAATGCCTTTCTTTTCCAATGG
CCCTGCATTCCTACCCTGCCCACCCTTCCTCAGCCCCAGC
CCTGGCCCACCTCATGGGCACCTTGGGGGTTCTGGGCAGA
AGCCGGGAGTCCATCAGGGCCAAGGCCTGTGTCCCTCTGT
CTTGCATCACGGTGGCTGGTTGGGCTCCCGATCAGGCAAA
GCAGGGGTCCTGGGACCCCTTTGTCTCAAGGCTCTTGGAT
GGGCCCTCGGGCATGCCTGGGGTGCCCATGCCAGGTCTCA
GCTGGTTTCTGGTTGGTCAAGAGTGACTAATCCCAGGGTG
TCCTGGGCACAGACCCTGGGTCACCTGTGAAAAATTTGTC
CCCACCCTGGTCTGCGGAGGTCCCACTTCTTTGTGCCTTT
TTTTCTGACTTTTATTTTTCTTTGCTCACACTCTTGCCAT
GTATGTACTTTTTTTTTTTTTTTCGGAGACAAGATCTTGC
TCTGTCACCCAGGTTGGAGTACAGTGGCACAATCATGGCT
CACTGTAGCCTCGAACTCCTGGCCTCAAGTGATCCTCCTA
TTACCAGAAGGGGGACCTGATTCAGACCTCAAGGGAGGGT
TCTTGGACCTTGGGCAAGAAAATTCAAGGTGAGAGTAAAG
TGAAAGTGAGTTAATTAAGAAAGCAAAGGGGCCAGGCATG
GGGGCTCACGACTATAATCCCAGCACTTTGGGAGACCAAG
GCAGGTGGATTACTTGAGGTCAGGAGTTCAAGACCAGCCT
AGCCAACATGGTGAAACCCTGTCTCCACTAAAAATACAAC
AGTTAGCCATGCGTGGTGGTGCATACCTGTAATCTCAGCT
ACTCGGGAGGCTGAGGCAGGAGAATCGCTTGAACTCAGGA
GGTGGAGGTTGCAGTGAGCTGAGATTGTACCACTGCACTC
CAGCCTGGGTGACAGAGTGAGACTCTGCCTCAAAAAAAAA
AAAAAAAAAAAAAGCAAAGGAATGAAGAATGGCTACTCCA
CAGACAGAGCAGTGGCCTGGGCCACTCTACTGAGTAGAGT
TACAGTTACTTGTTGATTATATGCTAAACAAGGGGTGGAT
TATTCATGAGTTTTCTGGGATGGGGGTGGGCAGTTCCCAG
AACTGAGGGTTCCTCCCTTTTTTAGACCATATAGGATAAC
TTCCAGATGTTGCCATGGCATTTGTAAATTGTCATGGCGC
TGGGGAGGTGTCTTTCAGCATGCTAATGCATTATAAGTAG
CATGTAAGGAGCAGTGAGAATGACCAAAGGTCACTTTCAC
CGCCATCTTGGTTTTCGTGGGTTTTGGCCAGCTTTGTTAT
CGCATCCTGTTTTATCAGTGGGGTCTTTGTGACCTGTATC
TTGTATTGTCCTCCATCTCATCCTGTGACTAAGAATGCCT
AACCTCCTGGGAATGCAGCCCAGCAGGCCTCAGCCTTATT
TTAAGCAGCCACTATTCAAGATGGAGTCGCTCTAGTTCAA
ATGCCTCCAACGCTCCCACCTCAGCCTTCCCAAGCAGTGG
GATTACAGATGTGTGCCTTCACATCCAGGTTTTTTTATTT
TTAATAGAGACAGAGATCTCTATGTTGCCCAGACTAGTCT
TCAACTCCTGGGCTCAAGCAATCCTTTCACCACAGCCTCC
CAAAGCACTGGGATTACGGGTGTGAGCTATCAGGCCTGGC
CTTTTTATTTTTATTTTTTATGAATACATAATTATTACCC
CTTAGCCCCTTCCAGGGCACTTCCCCTGATATCCCCAGCC
TCCCCCATTGCTGCTGCCAAGGCTCATTCTGTTCTGGGAG
GGGCTCGGGTCTTCCGCTTTATCCTCCTGGCAATGGGCTT
CTCCACCTGAGGAGTAGAGGGGGGTGGTTGGGTGGCGGGG
AGGGAGCTCAGGGAACTGGGGCTTACCTCGTGCCTGGAGC
AGAAACAAAACCAGGCACAAGTGTGGAGCGCTGGGGAAGT
CTCAGCACACTGGCGAGGGCTCCCCTGGCCTCAGAAAGCA
GGACTATCCAGGGCAAGCCACTGGGAGAGCAGCCCGTGGT
GTGTTGACCCAATTCCCAGGGAATGGCTGAAGTTCATCTT
CCCTGAGGAAAGGCTGGCCCAGATGAGGCAGGAGGCCATT
TCCAGAGCCAGAAGACGAACCAGCCAGCTGCCTGCCACTG
GCACAGGCACAGGCTCAGCATACCAAGGGGCCTTTGCACA
TGCACTGTCCAGAACACTGACAAGCCCAGTGCACAGCATG
GGAGTGGGAGCGTGTGTAGGGACCCTACCAGGCTGAGGCC
ACGCGGGCGCCATGCAGGTCCACAGATTTGGGTCCACCAA
CAAGCCCCAGTGGATTTATTCTGCAGTGTTGCTTTCCTTT
GGGCAAAGCTCCATCTTGTCCTAATTTGTAAACTTACCCA
CCTTGGAGCTCATGGGCCTTGTAGTTCATGTGGCCCACTC
TGGACACTTTACGCTTGACAAAACAGACCGAGTGGGGTCA
AGCGACTTATCTAAGGTCGAACAGCTGATACGTAATTGTT
TTTGAGTTATAGAGATGACACAAATTTGAGTGACTTGAAA
TCCAGAGCTAGGAGAAAAAGGAGACAGAGTTTAGAGTCTT
AACAGCCTGAATCACATCCATGCTTAGTCTCTTTCTGAAT
GTGAGTCTTTTGGCAAGCTACCAAACCTCTCTGAGCTCCA
GCTCCCTTATCTTGGAAGCAGGAGTGATCAAATCTACTCC
GCAAGGTTGTTCCAGGGCTTAGTAATCACATACATTAGAA
GCCTGGCACATAGTAGGTACTCAATAAATGTTTCTACAAC
TACAGGGTTTGATAAGGTGGTAAAACAATCAACCACGATG
CTATTTAAATGGCACCTATCATGGGCCAGGCTCTAGGCTT
GGAGCTGGGGACACTAAGACAAATTGGGTGTCTGGACAAA
TTGGGTGGGTGGAATGCAGGAGAAAGACAAGAAAATACTG
CTGAGCGGTGTGCCTGGTGCTATAGGGAATACAGGAGAGG
CACCAAATCCAGATGCTGTAGAGGGTTGGGGGGTCAGATG
AGGGGGCAGCAGAAAACTCAAGAAGACTTCCTAGAATTTC
AAGAATGAATAAAATTTACCCAGGCAAATAGGAAGGGAAA
GGAGATTGGAGCTGAGGGAACTGCAAGGACAAAGACCCAG
AGCCAGAGAAAGTCCTAGGCAGTGGATATGGAGAGGGGAC
TGGAGGGTGAAGAGGAGTGTGAGTGGTGTGAGAAGAACTC
CATCTTTACCTGACGGGCTAGGAGGCTTTGACTACAGCCA
GGCCAACACCTAAATTCTCAGCAGATAAGCCAATTCAGAA
AATAATGAACTTTGGTGTTTTTTGTTTGTTTGTTTGAGAC
AGGGTCTCTCTCTGTCACCCAGGCTGGAGTGTAATGGCGT
GACCTCGGCTCACTGCAACCTCTGCCTCCTAAGTTCAAGT
GATTCTCCCACCTCAGTCTTCCAGGTAGTTGGGACTACAG
GCGCCAGCCACCACGCCTGGCTAATTTTTGTGTTTTTAGT
AGAGATGGGGGGGGGGGGGGGGGGGGGGGGGGGGGGGGGG
GGGCAGTGGTGGCAGATCTTACCATGTTGGCCAGGCTGGT
ATCAACTCCTAACCTCAAGTAATCTGCCCACCTCTCCCTC
CCAGAGTGTTGGGATTATAGGAGTGAGCCATCCATCCCAC
CCAGCCTGAAAATAAACTTTTCTTCAATTTAGTTTTTTTC
TCAAAAGTAATTGCGTCACTGTTTACTAAAAACAAACAAA
CAAACCTTGGCTTTATTAAAGGTCACTGGTAGATGAAAGC
GGTGGCTTAGAATTAGGCTTCTTGGTATAAAAGGAAGGAA
TTCAAACACACCTGAGCAATGGAAGTAGCTATCCATTTGC
TAATGGTTTAACAAACCACTTAACAAACTACTTCTTTGGG
CCTATAGCCTGGAGGGGACTCCAAGTCTTCCAGCTAGAGA
TTTTCCTCATTGTGTTAATGTATTGAACACATTGCCTTTG
ATAGTTCTCAAGGTTGTGATTGGTGGTGGTGAGTGGGGAG
GGGGATTTGCAAAGTGTTTCAGTTACTGAAATTCATTCAA
CAAATATTTACTAGGCACCATCCTAGGTGTTTTGCGATAA
GGGCTAAACAAGACAAGATTCCTGTACTCCTGGGGTCTGC
CTTCTAATAAACTTGGAAGTTTGTAGCTAACAGCAACTTC
TCAGGAAACAAGCAGCCATCCGTCCCATCAAAGGTGGCAA
CAGCAGTGTGGTTAAGAGCCGGGTATTTTCAAGTCAGATT
AAACCTGGTTTTGAATCCCAGCTGTCTGAACTCAGGCAAG
TGACTTAATCTCTTTCAGGCTCTCAAGAGTGAAGTGGGAG
AAACATAACCTACTTCACAGGGTGTTTGGAAGATTAAATG
GGAGGAAGGATGTGAAGTGCTTTCTACTAAGACCGATACA
TCATAAGCCCTTGGTAAATGATAGCCAGTGGCATTAATGA
TCTTTGAGACGACTCAAAAGCCAAGTGAGCAGAAAAGAGG
TTTTAATATGGTGAAGAGGGTGGTAATGAATTTAGGGGGA
AATGGTCCAGTTGACACTTCAAAATCATTGGCAGAAAGGT
TTCTCAAGGGCTGGGATTGGGTTTTGTTCCTTTTCCGTCT
CCAGTGTCTAGCACATAATAGGTCATTAATAATGAGCCCT
GGATGAACGGTTCTTAGCTCTTGGCCAAGACCCAGGAGAG
GGACTAGGTGTCAAACAGTTCCAGGAAGGTATTATTCCAT
GGGCTACTTACTCTAGCCAAGAAAGGTCAGTGGGACCTGG
GACATCATCAAGAACTGGGTCATTTGTGAAATAAGCAAAC
ACTGCATGGACACCTGATAACACATTTTTGGAAAGAGTGC
AGAGAGCAGAAAGTTCAGGGCAGAGCAGGCTAGCAACAGA
GAAGGGGAGGAGTCATTTTGCAAAGGGAAAACCTTGGGGG
AAGTGTCCTGGAAAGTCTCTGGCAAGAAACACCTTTGTTT
CACAGTCCATGCCTTTGACCCTCAACCTGCCTCCCCATGA
GCTACAGCGGTACATGTGCTTCTCTCTCCTTCTCTTAAAA
CAAGGATGAAGGGCCTAGGGTTTCCCATGCAAGAATAGGG
CTCTGGGGGTCTCACGCTGGTCCACGATCTGACTAGGAGA
GGGACAGCCATGGTCAGAACAAGAACATCCCGAAGACCAG
TCTAACAGAGCCAGGAACACTCCTAAAATTGGAGAACCTT
TTTCCCTGGTTTTCGGAGGAATTTAGGGATGTATGGGCAA
TACTCCATCCTCATGTACTCACAGATTCAGTGAATCTTAG
AGCTGGACAGAATTGTGGTCCAACCCCTCACTGGACACTT
GAGGACTCTGAGTCCCAGAGTGGGGCAGTGATTTCACCAA
TGAAACACAGTGAGCTGGGATCAGAATCCACACCAGCTGG
TTGATTCGCAGGTCAGTGCACACTCATACAAGTGATCTCT
GAGCTCTTCACTGGGACATCCAGCTGCCTAGGTGACATCT
CTGTTTGGAGGTCTCAAAGATTCCCCCAATTTGACATGTC
TAAGGTGTTGAGCAAGTCAGGAATAAAGTAGGAGTCTCCC
GACAGGCTCTCTCTCTTCCTCACTCTCACCCCGCATAGCC
AATTGATTACCAAGTTCTGATTTATCTTCTAAATGCATCT
CCAGGCCCTCTTCTTTTCTCCACTTCCTGTACCATCACCC
GATAGCAAGCCACCCTGCCCTCTCATCCCTCCACTACTGC
GATAGCTGTCTGCCCACTATACTGGATCTGTCCAGCCCAT
TCCTCATGATGCAGCCTCAGAATCTTTACAGAACACACAA
CTAGTCATGTCATACACACATCTGCTTGGGGAAACTTCAG
TGGCTCCCCTTTTTTCTTTTCTTCCCCTCCTCCCACCACC
GCTTTTTTTTTTTTTTTTGAGACGGAGTCTCGCTCTGTCA
CCCAGGCTGGAATGCAGTGGTACTGTGGCACAATCTCAGC
TCACTACAATCTCTGCCTCCCAGGTTCAAGCGATTCTCCT
GCCTCAGCCTCCCGAGTAGCTGAGATTACAGGCGCGTGCC
ACCACAACCAGCTAATTTTTTGTATTTTTAGTAGAGATGG
AGTTTCACCATGTTGGCCAGGCTGGTCTCTAACTCCTGAC
CTCAAGTGATCCGCCCACCACAGCCTCCCAAAGTGCTGAG
ATTACAGGTGTGAGCCACCACACCCAGCCAATTCCCCTTG
TTCTTAGGACCATGACAAAACTTAGCAATGTGACTTCAAA
GGCCCTGCATCACCTGGCTCCTTTCTCTCTCTGCCAGCCA
CTCTCATGGCGGGGGATACTCGCTCCCCCTCTCTCCACTC
CAGCCATACTCTCTCCAACTACAGTGCCTTTCCCCAAAAT
GCTCACGTCGCTCTCTTGGCCTGGTTAGCACTTTTCATCC
TTTAGATTCCAGCCCACACCTTACTTCCTCAGGAAAGCCC
TCCTGAGTGGGCCAAACCCGCCTATGCTATGCCCTTTCAG
CGTCTGTGCCAGCCAGTGGTTTACACGTGTTTGGCAAGTG
TTTGATGAATGACTTTGCCTCACTATGCTCCAAGCTCCAA
GGAGCAGAGACAATGTCTGGTTTTGTTCATCATACCCTAA
GCGCATAGTTCAGTGCCCTGCACGTGAGAGGCACTTAAAT
ATTTACTTACTGAACAAGTGAGTGAACGAATGCTCTGTTT
CTTAAGACTTTCTCTAACAGCGACACCATAGAGAATAATT
GGCACTTTTCATCCACAGATGGCCTCCTGTGCCTCTTTTC
AGAAACAAGATGGCAGGCTTGGTGGCGAGATGCATGTGAA
CATGGTAGGGTCATGAGACTTGCCTCCTAAAAGTTTCCTC
TATGTTTTTGCAAAGAAGATCCCCATGTGTTGGGAAGTGG
GGAGAAAAACAAATTGAAGTAATCTCTACCAGATGACCCT
CTGTAGTTTGTCAAAGGTATATGCACACATGAACCCACTG
AAAAAGAGTAACAGTGGAGGGTGGCATACAGGTTACCTTC
CTTCCTTTTTTCTTTCTTTCTTTTTTTAAATAAGTTTTCC
ATTCTGGATATGTATTTTTTGACAAAGAAATAAAAAGTAT
AAGAATTTTTCTCAATGTGTTATATATATATACATATATG
AATGTGTACATATACATATCTCACAATCTCTCTCTCTCTC
TCTCTCTCTCTCACACACACACAGTTAAAAAAAGTGGAAG
ATCATCTGTTCAGACACCCAAGGATGAAAACCATATTTCC
CCTCAGCCTGGGACCTTTCTGAAAGTAGAAATCATTTCAC
TTCCTCTCTTTATTTCTCCGAGCACCCTCCTCTCCTCATT
TTGGTCACCATTATTAGTTTCAAGTGACAGAAAACCCAAT
TCAAAGTAACTTACGAAATGTAGGCACTCATAGCTTGGCC
ATTCCAGCCACGGTGGCTCCAGGAGCCTAAGCGATGTCCT
CGGGAATTGGTTTTTCTCTGTTCCTTGGAGTGGCTCTCCC
CTGGTGGTGTAAGATGCCCAGCAGCAGTCCCAGGCTCATG
TAATCCACCAGTAGAGAGAGTTTCTCCTCCCGCTAGTTCC
AGCTAAAGCCCTGGTGCTGATGATCTCTGTGGCCAGTGTC
AGAGGCTGGGGTAAAATATCTTGTGGCCAGGCCTGGCCCA
GGGGCTTCCTTCTGGCAATGGGCCCTGCGGGAATCTTACT
GACTCCAAGTGGAAGGTTAAGAATTGGAAAGCTTTTGCCA
GAATAAGGGGGAGGGTTAACAGGCAGGCAAAACAAAAGGT
GAGTATCACACACTGAGCACTTGGCTCTGCACACAGTAGG
TGCTCACCCCACAGGGCTGACTGGCTGGCCTCTGGCTGGA
ACTATCTGGGGAGAGAGGAAGTGGTGGTTTCACATCAGCT
GCAGAGCCTCCACCAGGCTCAATTTTACATCTAGAGAGAG
GGATTTGGAGTCCACACAGGTCCCAGAAGCTGACAAGGTG
GTAGAGAGTGATAAGTGCCTAGTTGCATGGAAAACTGCCC
TTGGGCTCCATATATGGTATGCCCAGAGGCTGAGCTTGGA
ATTGGGTGGAACTTGGCCCAGCCTGGCTAAGAGAGCCACT
CGGGGCACATGGGTACCCATGCCCTGCTCTCTACAGTCTG
GCCTATGGCCAGCAGGTGCCCAGTGAGCAGATTGTACTCC
AAGGGATCCAGCCTCTTACACAAGGTATAAGATGAAGAAG
AAACATGGCTTGTGTCTTTGGGAAGTTCTCAGCCCAGTGG
GAGAACCATAACATGACAAGACTAACCCTGTACTTGGGGG
CTTCAGCCTGATGTGTCAGCCTCAGAGGGACGGCATGGTA
ACCCCCCTCTGTACCAAATTTTAAGCTTTGTTCCCAAACT
CCCTTTGCTTCCCTTACCAGCTCTTTTACCTTTGTCTTCC
ATGTTCCCAGTTCATGTTGACCACCTGGGCTGGTTCACTA
CCACCACACCTGGGAGTGAGAGAAGCCCACCTTCTCCCAC
TGGCTCAGCCGCTCAATTGCCTGGAAGGCATTGTCAGGCA
AGGGTGGCCTGCATCTCTACCACAGCAAAAAGCTCCAGGA
AGCCAAAATTAAAAGTGAGGCCAGACCAGGCAACAGTGGC
TTACGCCTGTAATCCCAACACTTTGGGAGGCCGAGGCCGG
AGGATTACTTGAGCTCAGGAGTTTGAGACCAGCCTAGGCA
ACATAGGGATTTGGAGTCCATCCAGGTCCCAGAAGGTGAT
GAGGTGGTGGAGAGTGATACTTGAAACCCATCTCAGTAAA
AATCGTAATAATTTTTAAAAGAGAGAAGGAAGAGTGAGGC
TGGTTCCTGCTGTACCCCGGAAGTGTTTTTTTCCAGGCGC
CTCTTTTTCCAAATTCTCCATATGAGGCCGAGAGGGCAGG
TAAGGGAGAAAGTGACAGTGAGCTAGGCATGGGGAAGTGA
CAGCAGGTTGAAGCAGGATCCTGAGAAGACAGCACGGAGG
GGCCCTGAGCTGGCTGGGCAGGTGTGGGGCTAGGAAGCCA
CACCCAGCTCAGTAATTCCCAGGGAGCTTCTGGGAGAACC
TGGGCTCAGCAGTGAGATCACAGGGCCTGCTGAGGCCATA
TGGGTGAGGCCTCGCCCTTCTTCCTGCTTCCTCCACTATG
CAGTTCCTGCTTCCTCCACTATGCAGTTCCTGCTTCCTCC
ACTATGCAGTTCCCGCCTCTCCTCCCTCTTCACCTTGCAT
CCCTCCTCCTCCTCCTCTGCAGCAGCCCTCCTGCTCACAC
AGTTTCAGAAAGGCTGGTGCTAAGCCTGTGTGCACCACAG
GTGGCGTCATGGGCGGGGTCTTTCTGATTTTTCTGCTGCC
ACTGAGAAGACAGATCATCATCTTTCAGGCAAGTTTGTAA
TAAACATTTCACGAATGAATGGGTTAGTGACGAACATTTG
TTATCTAATTTGAACCCTTTACCAATCCTTTGAGGTAGTC
CACACAGTTCATATTAGTGCTGTCTACAGCTGGGGAAACT
GAGACTCAGAGAAATTATGTGTCATCACATAGGTATGCAG
TGACCAGCTGGACTCAGAACCCATGACCCTAGTTCCTGCA
CTAATGTCCACTGCCTGTCTTTTTCACCCACCTGCACCCT
CACAGCTACTCCTCGGGGTTCAGAGGGGGGATAACTGGGG
CGGGAATAGCAAGGACACAGGCATCATGGGGGCAGATTTG
ACCACACTGGCTCTGGGCTGTCGAGACAGCCAATCGGGGC
TGCTGTCTCTGGCTGCTGTTATGGCTTCATTCCCGGGACC
ACTCCACTTAATACAGGGACAGTACTTCAGGTCCGCCTGC
CCAGTGCAGTCACATCAGGAGCACCACAGCAGCCAAAGTG
AAACTTGGCCAGTCATGGGCAATAACTTTGACCTGCTGGC
AGGTGGGTGTTAGGTTAAATGTTAAGTGACCGGCCGGGCA
CGGTGGCTCATGCCTGTAATCCCAGCACTTTGGGAGGCCG
AGGCGGGCAGATCACCTGAGATCGGGAGTTCAAGACCAGC
CTGACCAACATGGAGAAACCCCGTCGATACAAAAAACACG
AAATTAGCCAGGCGTGGTGGTGCATGCCTGTAATCCCAGC
TACTTGGGAGGCTGAGGCAGGAGAATCACTGGAACCCGGG
AGGCCGAGGCTGCGGTGAGCCGAGATAGCACCATTGCAGT
CCAGCCTGGGCAACAAGAGCGAAACTCCGTCTTTAAAAAA
AATTGTTAAGTGACCTCAACTATGTGGCCATGGGGAATTA
GAGAAAGTAGAATAGAATCCCCTGGGGGTTGCAAGTGGGA
GATCCTGGGATTTTTGAGCATCTTTACTGGTGATCCCTAC
AGTTGAATTAGGAGAGCTCTCCTGGCACCCGGGAAAGCTT
TAACCTCTGGAGTGGCCTTCACAGGAGACAGCCTCAGGAT
GCTGGGAGAGCCCCTGACCCTCCAAAACCTAACACAATTC
CTGCGCGCCGTTCCTTGGGCATGAGGTCCTGAACCTGGTG
GAGGAAGGGTAGCAATGCCCTCCATTGTATTGGTTACATG
CTTCTTACAGTCAATTAATTGGTTTGATCTTTTTCAGACA
GTGCCGGGCTAGAGGCTGACCTTCCCCACTCCCGACCTTG
GCTTCTTAAATAACCTCACGGGCCACGGGGCATGCGGGGT
GCGCGTGCGTGGCTGGGCCGGCCTAGTCAGCCCGGCGGGA
AGGTTTACGGCTTTGGGGAGGCGCCACCTCGCCCCCCTGA
CACCGCCCCGCCAGGCCAGCCCCGCCGCTCGGTGGCCCCG
CCGGCTTCCCGCGGTCGGGACGGGCGCCCCCTGCTGACTG
TGGGCGGCGGCGCACCGAGGAGCGGCCCCCGGGAAGCCCA
AGACCTCGCCGGCCGCGGCTCGAGCCCCGCGACCCTCGGC
CCGGAGGGAGGTCCTGGCTGCGGGGAGCTGCCCAGGCCGC
GGTGACTCAGCGCGGTGGCACCGGGAGAGCTGGAGCGGGC
GCCCCGCTGGGCCTGGCCACAGGACGGTTAATGATTAATG
TTCCATCCCGGGTGGAGACGTCGAAGCGGAGGGAGGCTCA
GGGGCGCGTCTTGGCCCTGGCTGTGCCTGCAGGAAGCAGA
GGCCCGGACGGGGACAGGCTCAGGCCTGGGCTGAGGCGGC
TGGGGGCAGGGGAAGGAGCAAGGCTTGAATTCTCCTCTTC
CCTACCCACCGTCCTCGCTTCGATGCTCCTTCTCCTCCTC
TCCCCTCTGGCCTCCAGGCGCCGCGCTCCTCCTCCCTGCC
TTACCAAATGCCCATCCGTGCCAGCCTCGGTGCCAGGCAC
TGCAGGCCGCTTTCACATAAATGACTGATTGCCTCTTGCC
CATTTTACAGATAAACTCAGAAAGCTCAGGTGAGGTGCCC
ATGGGCTCCCAGCTCACAGGCAGAGTGGGGATTCGAACCC
AGGCCCCGGACACAGACCAGGTGTCCTTCTACTACCCCAC
CCATTGCTGTCCAACTCCGGAGACACCTACACCCCAATCT
ACCAACTTAACCACCTGGGCAGAGGAAATAAGAGGCGGTA
CTGCCCCCGCCTACAGGGATCGCGGCTCCATTCTCTGCCC
TCATAAATCATTACCCTAATTTTATTCAATCAGAAAATCG
TGTCAGGGCTGGATGTCAAGCTACCAAGGATAATGGTTCC
TGTTGTAAAATGCTCCTTTGAGCTGAAAGCAATCGTGAAG
TGAGGCGCCCGGTTCAAGGAGTCAGCCTCCCCAGTTGAGA
AGCCAACTGTGGCGGTGCCACGAGCCTGCGATTCACAGGC
TCCAGTGGAAAGACCAGGGAAGAAACTTATTTACAAAAAT
GAGAATAAAAAATATTCTGGGCCAGGTGCGATGAGCCATG
CTTATAATTCCAGCGCTCTGGGAGGCCAAGGCGAGAGGAT
CACTTGAGCCCAGGAGTTGGATGTTGCAGTGAGCTATGAG
AGCACCACTGTACTCCAGCCTGGACAACAGAGATATTGCT
TCTAACAAAAAGGCGGGGGCGGGGAATAGCTTTCTAAAAG
GAAGCTGGAGGTTCTGCACAACAAGATTAGGTTTTCCTGT
CCTCTCTAGGGTGAATGAGGCATGCAGGCGCCTGCACCCT
CCGGGCAAGGACAAGGCGTGTGAGAGTCTCTGGATCTGCC
CCAGCGACGCCGTCGGGCCTCTGGGCGGTGCAGCCTGGTC
CGGCATCATCCTGGACGCGCGGGTAATCAGGGCTGAGGCA
GCCCAAGGTACATTCTGTCCCTCACCACAAGATGTCGCCG
CTGCTAAAGGTTAGAGGGCTCTCAGCAAGACCAACTCCCA
ACCCCAGACTCTGAGTCAGAAACTCTGGGGTTGGGGCCCA
GCAATTCGTGTTTTTCACAAGCCATCCAGGGGATTCTGAA
ACATGCTCAAATTTGAGAACCACTGGTAAAAGTCATCCTG
CAGGTCTCACTGCCTCTGACGTCTACCCCTTCTGCTAGGT
GGTCAGCGCAACTCAATCTGTTACCCACCTGGAGTCCCAC
CCCAGTGCCCAACTGGGGCAGGACCTAGGATCTCAGAGCT
TCAGTTTTTTCAACTGCAAAATGGGGATAGTAGTACCCAC
CAGACAGGGCTGTCACGAGGCTAAAATGAGTGTCTGAGAA
TGCATTTGCGAAGGGTAAAACCCTACATAGTAAGGATATG
TTGTGACTGTTGCTTTTATTTGGAGTGACAAGCTCCAAAG
CGAGTTGAAGGCAGCTGGTTCTGAAGGTTCCATCCTCTCT
CGTCTTCTCTCCAATGCTCCTATTTCTCTCCCCACCTAGA
ATCACCTTTCAGCCACCCAGGGAGAGGCATGTTCAATGCA
CCAGCTTGCAGCACAGAAACAGCTTAACTTTCATCTAGTA
CTTGTCATGTTCTAGACCTTGAGTGGAATGCTTTAAGTGT
GTTATTTTATTTAATCCTTACACAGCCCTGTGAGGTTACA
AAGGATGCTGACAAGGCAATGATAAAACACAGAGAGATTA
GATAATTTGCCTAAAGTCATGTGGCCAGCAAGCAATAGGG
CTGGATTTGAACCTGGGCAGCCCAGCATGCATTCAGGCTC
TCAATGGCTCCACAGTGCTGCCTCCCCTAAAGCTTGTTTC
CCAAACCCTGCATGGTGAGAAGCAGCACGGAACTGCAGAA
AGAGCACTGGGTTGGGATTCAAGGTCCTGGTTTTGCCATT
TTCTAGCTCTGTGATCATGAGCGAATCACTTAACCTTTCT
GAAGTAGAGTCTTGGGAGGGTTACATTATGTATCACACAA
CAGAGTGTCTGGTATAAAGTAGGTGCTTCACATATTTACT
GAGTCCAACAGCCTCCTCTTTCCTCAGTGTCCCCTCCCTC
AATCAGGCAAAGATGATTCTGGGATCCAGAGGGACAAAAT
GTATGCGCTCTTTCCCCGTCATGTCCCTGAAAGGCACGTG
ATGAGGCTGGAGTCAGGGCCAGGAGACAGGCTCCAATCCT
GGCCCTTGCTCACAGCAGTCTCCCCAGGTGCCCTGCCTGC
CAACATGGGGTCACTGGTATTCGGCTGCTCTCCCGTTTCC
CCCTTCGATGGCCGTGAACCTACAGCTGTCCAGGGAATGC
ATGGAGTTGGTCAGGGAGGCTCTGCCATGCCTAGCAGCTG
GCTGGCTTTCTCCAGCTCTCCTTCTGAAACTTGGCCAAGC
CCCCTACCCCTTACTCAGCCCATTGACTCTTAAGCTCTTG
CTGGAGTGAGGTGGGATAGCCAGGTGAGTGTGCAATGTGG
AGACACTGCAGATCTAAATTTCAATCCTAGTTCTGTTTCT
TACTAGATATTTAACTCGAATAAGTCCCTTTGACATGCCT
CCTTTTTCTCATCTATTCTTTGGAGAGCTTTTTTTCTTTT
TTCTTTTTTTTACAGAAATGGGAGTCTCGCCATGCTGCCC
AGGTTGGTCTTGAACTCCTGAGCTCAAGCAATCCACCTGC
CTTGGCCTCCCAAGGTGCTGGGATAATAGGCATGAGCCAC
TGTGCCCAGCCCTTTTTTTCTTTTTTAAACATTTTTCTAC
CCTGCTAAATGCAGAAAAATCATTTGGATTCCTACCCACC
CCCTTCACAATTGGGGCCTTTTTAAAATTCTATTTCAACT
CTGTCCTGGAGCCTGTTTACCTAGAGGAAGCCCCTACACC
TTTCCTTCCAACCCCCCTTGTAGAAGTGTGTAAGTGACTA
ACGTGTTCCAACTTCCCAGGAAGGGGCAGAGTCATCATGC
TCACCCTTGTACCAACAATGTGGTTTTCCGTGTCACTCTG
TCCAAGATCCACAAACTCTGGGAGAGTGTGTTCACTTGCC
CAGGCTTGGCTTCACACCCACCCTTGGCTAGTAAGGAACA
GGACACCTCATTGACTAGAGTATCAAGACTGTATACACAG
GGGAAAAAAGTAATTCTCCAAGAGAAAATAAACTCGGAAT
AATAATAATTTTAGAAAAGTACACCTGGGCCAGCGGTGGT
GGTGGCTCACGCTTGTAATCCCAGCATTTTGGGAGTCCGA
GGTGGGATCACTTGAGTCCAGGAGTTCAAGACCAGCCTGG
ACAAGAGACTGAGAACTTGTCTCTACAAAAAAAAAAATTA
GCTGGGTGTGGTGGTGCATGTCTGTAGGACCAGCAACTCA
GAAGTCTGAGGTGAGAGGATCGTTTGAGCCTGGGACGTGG
AGACTCCAGTGAGCTGCGATTGTGCCACTGTACGCAGCAT
AGGCAACAGAGTGAGACCCTGTCTCGAAAAGAAAAGAGAA
GAGAAGAGAAAAGAAAAGACAAGACCAGACCTGAGGGCAG
AGGGGCAATGACACTTGCAAGGGTGGAACCCGTTATCCCC
CAGCTGGTCGTCACATCTGGACTCTGTAGGCGAGTGCCCT
CGTTCTGGGGGAAGAGCACGGTGGAACATTTAGGGGCAAT
AGAACATTTTGTCTACAGCTTGCTCTCAAATCATTCAGAG
TAAAGATCTACGATAACAGAATATATGTAAAACTAGAATG
AAAGAGGGAGTGTGCAAATGAAATGTAGCAGCTGGGGAAT
CTGAATGAAAGAGATATGGGAGTTCTTTTACTACTTTTGC
CACTTTTAATTTGAAATTATTTAAAAAAAATATTTGAAAT
TAAAAAAAAACAAAAAAACAATGTATTGAGGCCTGGCATG
GTGACTCATGCCTGTGATTCCAGCACTTTGGCAGGCTGAG
GCGGGTGGGTCCCCTGAGGTCAAGAGTTCGAGACCAGCCT
GGCCAACATGGTGAAACCCCATCTCCACTAAAAATACAAA
AATGTTGGTTATATAGTGTATATAATTATTATAACTGAGA
GAACTGTACACTTGAAAATCTGTGCATTTTATTATGTGTA
AATTATGCTTTGACTAAAAAGGACCTGTGGGAAATATAAG
AGAGGCTAAACAAAGCTGGAAATTAGTCCTTGAAGAGACC
AGGAAAAATGTCAAACCTCTGTTGATATTGATCAAGAAAA
AACTGTCTAATATCTAACAGCCAATCTCAGAAATGAAAAA
GGGCATCCCTGTGGGTAAAGCTGAATGTAAAAAGACAGTA
AGAGAGGGCAGGCACGGTGGCTCACACCTGCAATCCCAGC
ACTTTGGGAGGCTGAGGTGGGTGGATCACTTGAAGACAGG
AATTCGAGAGCAGCCTGGCCAACATGGTGAAATCCCATCT
CTACCAAAAATACAAAAATTAGCCAGGCATGGTGGTGGGC
ACATGTTATCCCAGCTACTCGGGAGGCTGATGCAGGAGAA
TCACTTGAACCCCGGGGACAGAGGTTGCAGTGAGCTGAGA
TCATGCCACTATACTCCAGCCTGGGCAACAGAGCAAAACT
CCATCTTAAAAAAAAAAATTTCATATATATTGAATTTCTT
GAATGTTGGGTACTAAGCATGTTGTGCAAATCTCCTTTAA
TTCTCATAGTAGCCTACAAGGTAGGTATTTTTATTATTGT
TGTGGTTTACAGATGAGAAAACCAAGACGTAGAAAGGTTA
AAGGACTTGTGCAAGGTCTCACAGCTAGGAAGGAGAACTG
GCTTTTGAAGCACAGCAGTTGGGTTCTGAGCCTATAATAT
TATCCTTGAGCTGATGGGTGGGGCTGATAAGTGACCCTAT
GCGTCATTGTTGTGCTTCTGGTGAGATGCTGTGACACAGG
AGAAGCACCTAGAAGCAGGATGGCACCAATTGAGAACTCA
TTAATTCAACAAACAGTTACTGGGGGCTTGCTGAGGGCCA
GGCACTGCGAAGGTGCTCAGAAAACAACTGTAAGACAGAT
ACTGCTCAAGTTTGCATTCTAGTGCAAATAGAGACAAATA
TAATAAATAGAGATAATAAAGACAAGAATAAATAGCAAAT
TCAGGCCGGGCGTGGTGGCTCACACTGTGATCCCAGCACT
TTGGGAGGTCGAGGTGGGTGGATGACTTGAGGTCAGGAGT
TTGAGACCAGCCTGGCCAACATGGTAAAACCCCACCTCTA
TTAAAAATACAAAAATTAGCCAGGCAAGGTAGTATGAACC
TGTAGTCCCAGCTACTCAGGAGGTTTAGGCAGGAGAATCA
CTTGCACCCTAGAGGTGGAAGTTGCAGTGAGCTGAGATCA
AGCCACTGCACTCCAGCCTGGGCGACAGAGCAAGACTCTG
TGTCGAAAAAATAAATAAAAACAAATAAATAAATAGCAAC
TTCAGATGGTGGAGTTATGAAGAAAATAAAACATCATAGG
GATATGGGGGCAGCAGACGGATACCTGAGTTGGGGGAGTC
AGAGGATGCCTCTCTGAGGAAGTGGCTTTTTCTCTCTTTT
TTGAGCAGAGAGACTGAGGCCGCATCGCGCAGGTCTGGAG
GAAGAGTGCCCAGGCTACAGGCACAACAAGAGAGGAAGCC
CATAGGCAAGAATAGACAATACTTTTTTTTTTTTTTTTGA
GACAGGGTCTTGCTCTGTCGCTCAGGCTGGAGTGCACAAT
CTCGGCTCACTGTAACCTCCGCCTCCCGGCTTCAAGTGAT
TCTCCTGCCTCAGCCTGCCAAGTAGCTGGGACTACAGACA
TGCACCACCACACCCAGCTAATTTTTGTATTTTTAGTAGA
GATGGGATTTCACCATGTTGGCCAGGATGGTCTCAATCTT
TTGACCTTGTGATCTGCCCCCTCAGCCTCCCAAAGTGTTG
GGATTACAGGTGTGAGCCACCACACCCGGCTGAGAATAGA
CGATACTTTCATTAATTTCAATACTTTCCACCAGCCCTAA
GGTGGAACTGGTGTTGGCACATCCCAGGGACAAGAAGAGA
CCAGTGAGGCTGGGCGGAGCCAACAGGAGAGCCAGCAGCC
AGGGGGCCTCCGAGGGGTCTCCTCTCCCTGCCTGCCAAAA
ATAAAGCAAACTCCTCCCTCATCCTCCTTGCCCTTCACCT
CCTCCTGCTTTAGGGATTATTCTGTACATTTCCTGGCTCC
AACCCTATAATCCCTCCTCTTGGAACTAGGCCCCAATTTG
CCCAGGAACGTTATGAGTGGGTGGCCCAGTCAGGAGGAGG
GGAGTGAGTTGACCTATGTCACAGACCTACTGTCAGCTCT
GGCCTGGCTCGTCTCCAGGCAGCCCCCAGCATCTTCCTGC
CCAACAAGGAACAATTGTACTTTCTTTTTCTAGAAAGACT
GTGGCAGATGGGGCAGGCTCCTGGGGAAAGGGGGGCTTGA
AGAGACAAGAGTGTCTTCTCTTCTCCCACAGCCCCTGGGT
CCAAGCCATGCCCTCAGCATCTGCTCAGCTCGGACTACGT
GTGTTGGGGTGAGGATGGAGTAGAGGCGTGTGCTGCTTTC
CCTGCCCTGTAGCCTGTGACTAAATAATGAATGTCCCCAA
CTGTGTTAGTACTCTGTTGTTGCATAACAAGAGTATCACA
AACTTAGCAGCTTAAAACTACACATGTGGCCAGGTGCAGT
GGCTCATGTCTGCAATCCCAGCACTTTGGGAGGCTAAGGC
AAGCATATCACCTGAGATCAGGAGTTTGAGACCAGCCTTG
TTCAACATGGTGAAACCCTGTCTCTACTAAAAATATAAAA
TTAGCCAGGTGTGGTATTGGGCACCTGTAATCCCAGCAAC
TCAGGAGGCTGAGGCAGGAGAATCACTTGAACCCAGGAGG
CGGAGGTTGCAGTGAGCTGAGATTGCACCATTACACTCCA
GCCTGGGCAAAAAGAGCAAAACTCCGTCTCAAAAACAAAC
AAACAAACAAACAAACAAAACTGCACATGTCATTATCTCA
TGGTTTCTGTGGTCAACAATCTAGACACAGCTTAACTGGG
TCCTCTCCTTTGAATCTCACAAAGCTAACATCAAGGTGTC
AGCTGGGAGGTGCTGTCATCTGGAAGCTAGACTGGGGAAG
CATCTGCTTCAAAGCTCACTTGGGTTGTTAGCAGAATTCA
TTTCTTTGAGGTTATAGACTGAGGGTCCTGGTTCTTGCTA
GCTGGAGGCTGAAGGCCACCATCAGCTCCTAGAGGCTGTC
TACATTTTTGGGAGGCTATCCACAGATCCTTGCTATGTAT
GTCTCCCCAACATGACTGGCTACTTCATCAAACCAGCAAG
GAGAGTCTCTAGAGCAAGCTGGCTAGCAAGATGGAATCTT
ATATAACAATGTAATTAAAGGAGTGACAATCAATCACCTT
TGCCGTGTTCTGTTGGTTAGAAGCAAGTCACAGTTCCCAC
CCACACTCTATTTCTATATATATCCCATTGTCATTAGTCT
TTTTCTGAATGATTTGAGAGCAAGCTGAAGACAAAATACC
TCACAGCCCTTAAATACTCAAGTGTGTACTTCTCCCCGAA
AGAAGGGCACTCTCTTGCAAGACCATACAGAACGCAATCT
TCCAAGTTAAAAAGTCAAGAGTGATTCAGCATTATCATCT
GATCTGTAGACCCTAGAAGTCTTTGATGGTTTCCTTGCTA
TGTAATAGATGATGTTCCAGGTTTGCCTTGTACATTTCTG
CCCATACCTGAAGTCAGTCTCTTCCTCAAAAAACTGTCAT
GACTTTTAGGAATAAATGGCATTTCAAGACCTCAGTCTGG
GCCCTTAACATCCTTTTATTTTATTTTATCTTATTTTGTT
TTTTTGAGATGGAGTCTTGCTCTGTCACCTAGGTTGGAGT
GCAGTGGCGCTATCTCAGCTCACTGCAATCTCGCCTCCCA
GGTTCAAGTGTTTCTCTTGCCTCAACCTCCCAAGTAGCTG
GGATTACAGGCATTCACCACCACGCCCAGCTAATTTTCTG
GGTTTTTTCTTTTTTTTTTTTGAGACGGAGTCTTGCTCTG
TCACCCAGGCTGGAGTGCAGTGGCGCTATCTCGGCTCACT
GCAAGCTCTGACTCCAGGGTTCATGCCATTCTCCTGCCTC
AGCCTCCCGAGTAGCTGGGACTATAGGTGCCTGCCACCAC
GCCCGGCTAATTTTTTTGCATTTTCAGTAGAGACAGGGTT
CCACCATGTTAGCCAAGATGGTCTCGATCTCATGACCTCA
TGATGTGCCCACCTCAGCCTCCCAAAGTGCTGGGATTACA
GGTGTGAGCCATCGTGCCCAGCCTAATTTTTGTATTTTTA
GTAGAGATGGGGTTTCACCATGTTGGCCAGGCTGGTCTCA
AACTCCTGATCTCAAGTGGTCTGCCTACCTCAGCCTCCCA
AAGTGCTGACATTACAGGTGTAAGCCACTGCACCTGGCCA
CATCCATTTAAAAAAATTTTAATTTGATCTTGTATTACAC
ATTTTTTTTTTTTTTTTTTTTTTTGAGACAGAGTCTCGCT
CTGTCGCCCAGGCTGGAGTGCAGTGGCGCAATCTCAGCTC
ACTGCAAGCTCTGACTCCAGGGTTCATGCCATTCTCCTGC
CTCAGCCTCTCCGGTAGCTGGGACTATAGGTGCCTGCCAC
CACGCTTGACTAATTTTTTGTATTTTTAGTAGAGATGGGG
TTTCACCATGTTGGCCAGAATGGTCTCAAACTCCTGATCT
CAAGTGGTCCGCCCGCCTCAGCCTTCCAAAGTGCTGGGAT
TACAAGCGTGAGCCACCGCGCCCGGCCTATTACACATATT
TTTAAATGTAAGTAAATACTTTTAAAAACATTTTTTATTT
GATTGTTCCTTGGAGAGCAGAACTAGCCCATAGGCAGTGC
GTTCAGAGTAGCCAGTACTTTCAATGCCTATTAGGCATCA
GGGAGGTTTTTGGAAGAAGGTGGATTATAAACTAGAATAA
TTTAATGCCACCAATTTCAGGACCCTAAAGAAGGGAGAGA
GGGCTTGTGGGTCCATGCCAGGCCCTTGTGCAGTGCGGCC
TCAGTGGATCCTGAGGGTCAGAGGGGCTGCTGCACGTGAT
ATGTAGAATAACCTGGTCTCCCAGCTGGAGCCCAAAGCTT
GAGCATCTTTGTATCTGTTTGGCTGGCGAGGAAGAGATGT
TTGAGTGGAAAATGGGGCCAGGTAATGAGGGCAGGTGACT
TCTGTTGCCATGTTTACCAGCTCAGGTGCCTTTGGGGACT
GAGGGCCAGGCAAGAGATGCACAGCTGAGCCTTCTGAACA
GCAGCGATAGGCTCTCCCTCAGGTGTGCTCCGTGACACCT
GACTTCCACATAAACAGGTAAGAGTCTCAGGGGTCAATAG
ATCAATCTGAGCACTGCAATTGACCCTGCCCTGCCCCCAG
GCCCTCAAACACAGGAGCTGGAGATGGTTGAGTTTGCTCC
AGTGAGCTATGCCAAGGAAGAGCTATGGATGTAGGAGGTG
AAGCACCAATAGGATACTGATGTGAGGGGGGTGCTGTCCC
CCAGAGTCCATTCTTGGTTGACTCAGGTGCCCACTGGGCA
GTTCTGTGGACAACAGGGCTCCACGTCAGGGTGCATGGGG
GTGGGTGTGTGCCAAAGGATGGCTCCATTTCTCAAAAGGA
ATGCAAATGGAGCCCTGGCCACAGGTCCAGGCTCCGTAAG
AACAAGCCTTTCTCCTCTGTTCCGTCAGCCCGTGGGATGT
CTGTCTACCTGTACCAGATTCACAGGTGATGGCTCCAGGT
CCCTGGTGTTACACCAAGGACCTGGCCTTTAGGAGCTGCC
AGTTTTAGCTCCAATATATGCAACAATGACTCCCTGAACT
TCAGTTTCCTCCTTGACAAAATGAAGACAGTAAGAACATC
AGCATGGGGTTACTGTGAGAGCTAAATGGGTTGGTGTGTG
CCAGTGGCCTTGCAGAGGGTCTCAGAAAGAATTTGGCCCT
TTTTTCTCTCATCCCATTAGAGAAACCGAGCACCTATGTA
AATGACATGAGTGTCTGTGGAGAGGTTGTAGACTCACCTT
CAGGAGCCACAGGGCTCCTAGATGTGTGAAATAGTAGGTA
TGAGAAGATAAGGAGGGACAAAGCAGAGACAGCATTCCAA
GGGCATCCGAAATAGAAACCTTCAAATCTGTGCTGGCCAA
ACAGCCCAGGAAGCGTCCGCCAGCTTTACTCTCTGTCCCC
ACATTTATGTCTCCACATTGCTGGGCTTGCACAAGCAAAT
AACAGCCACGGTGAATAGCTCCCCAATATTCAGGAGGATA
CTGGGGATATGTCCAAGCCTCTCCTGCCCCATTTCTCACA
GTGCACCCAGCTTGGACCCTTAAAATAGCACTTCAGGTCA
GGTGTGGTGGCTCAGGCCTGTAATCCCAGCACTTTGGGAG
GTCGAGGTGGGTGGATCACTTGGGACCAGGAGTTCGAGAC
CAGACTGGCCAACATGGCGAAACCCCGTCTCTACTAAAAA
TACAAAAATTAGCCATGTGTGGTAGTGCATGCCTGCAATC
CCAGCTACTCAGGAGGCTGAGACATGACAGTCACTTGAGC
CCAGTAGGTGGAGGTTGCAGTGAGCTGAGATCGCACCACT
GCACTCCAGCCTGGATGATAGAGCAAGACTCTGTCTCAAG
CAAACAAACAACAACAACAAAAACACAACATTTCTCCAGC
CAGAGAGCAAAGCCTCTTTCTGGATAAACTCTGTCCAAGG
CCTCAGAGCTTGGTCTGGGGGTTTGGTGGGTGGTGGGGAC
CTTGACTCAGCCCCTCTGCACAGCCAGAGGCCTGCCTGGG
GCTCTACTCTAGGGGGACCTTGTTCCAAGACCCCATGCAG
ATCCTGGGGAAAGGGATAGAGAGGGACTGAGGGAGCTGTT
CTTCCTGCTGCCTCCCCTAGAGGTAAGGTCTGAACTGTTG
GGGTGGCTTTTGTTAGAACTAAGAAGACAGAGGCTGTGGG
TTCTGTCCCTGAGCATCCCAAGGCAGCCACACGAAGAACT
AATTCTGGGGTACCCAAATCTGCACCTAGCTGCTGCTTAT
TTAGGGGATATTCTGAGCAGGGCACTGGACAAGATGCTTC
CCAGACCTATCTCCTTTAATGCTCCCAACAACCCTACAAA
GGAAGGTATTATTACCTCCAAATTATAGCTGAGGTTCAGA
GAAGTTGTGACACAAACCTAGGATCACACAGCAAACATGT
GCTAAGTCTAGATTTGAACTCAAAGCGATGGGTCTTCGAA
GAGCCCCACTCTGTATCTGTGAGGCCCTCTGCCTCTACGC
CAGGCTCCCACAAGGATGAGAACGGCTCTGTGCAACACTT
CCCAGATACCATGGAGCAAACAGTTCCTGAGGCTTCCTGA
ACTCAGAGGGTAAGCCAGGAGAGGGCAGGAGCTGTGTTCC
ACAGATTAGATTAGTTATTCACAGCTCCAGCACCACAGGA
GTTTACCCTGCCTTCCTCACTGGGCTCGGGGGCGGGAAGA
TGAGTGTTTGTCAATGAAATGGACCAGAAGATGTGAAAGT
GCTCTGTAAGTTGGTGGCTGCTGTGCAAATGCAAGATGAT
TGCAATTTATGTTTCCTCACAGGCACAGTGACTGGACTGA
TAAATTATGAAGGTGGATTTGCAGAGGGTTAAATACTTCT
TTGGTGAAGTAATTAAACAGATTGGTCAGGTTCCAGAAGT
ATGGTTGTGTAGAACTTTTTCTCCTCCAGTACAGTGTGTA
CCAAATACTTTGTATTAATAGTTACACTTTCCCCAAGAGA
TGTTTCCCATCTTTAAATCCAAGAAGAGGCTTTTGTATTT
GCAGATTTAAGCATTATGTGTTATGTCCTTTTGGCTTGTT
AAGAAAACCACAATAGGCAGGGAGTTCAAATTGCTCTACT
CTTTGAAGAAACGTACAACTGCAAAAGAAACTGATTTTCT
CTGAGCTTAATATATGTCAAGAAAATAGGCGAACTCTGGA
AGTGGGGAAGCTGCCAGCTAGAAGGTAAATGAATAAACTC
CTCTATTCCTTGCAGAATCCTTTTTATATTATACTCTGGA
TTTAAAAAAAATAATTTGAACATTTGAAAAGAATCCCAGC
ACACATGCAGTCATTTTCTCCACCTGGGATAATAAGTTAA
TTCCACCATGCCACCAATGCTTTCTTCTGTGCCCCTTTCC
TCCCTGGCTCTGTCCACCTGCATACAGTGCGTGCACCATG
GGAGTTCTGCTGTTTTTCACAGGATGGGAAGCTAGAAGCC
AGGTTTGTCACAAGTATTGTCTCGTGGCTGCATAGTCTGG
GATATTGATGCACTGTACTTTCTACGTGGTTCCTCCATTG
TTGGACAAAATCTAGTTTTTTCCATTTCTGTTTCTGGTTT
CCTCCCCATGAGGTTTCCAGTGACTCCATGTGGAGCCTAA
AGCAGCTCCATCTTGGAAGCTGACATGCTATCTTGACTTC
TGATTAACCCCTGTTCCAGGAATGACTCTAAGATTTCTAT
TTTATCTGCTGTTACCTTAAATCCTGCCCTTAGGTCAAAG
CAACCTTGACCATGAATCCTGCCCTTAGGCGGACTCACAT
AGCATTCTCGCCTTTCCCTGAGGGGTCAACTTCAATTGTC
CTACACATTCCTTCCCTACAGTAGATAAGTCCCGGCTTTG
GAGGATAATGGTGCGGGGATCCACTGTTCCTCTCAACGCT
GGCTGCGACGTGGCTTCTGTTTGTAAGTCCCTAATAAAAT
AAACGTTTCTTCCTAAGAAACTGGATTTGTTGGCCTCTTT
CCTGGGTCTTTGGGGGTGGGTTTGCACAGACCTGCCCACT
GCAGAACACCAAGCATCTGGCAGCTTTCACAAGCACTTAG
CTTTGGCCGAAGAAGCCTCTTGCCTCAGAGAGAAGCATGG
GTCACCACTGGTTAAGCAGATGGTTCTGTTCTTTCTTCCT
CCTTGACAGGTTGTTTGGCAAGCAGAAGGAAGTTAAGATG
CCTTCAGTTTATCTTCCAGGAAAAGAGCTAAGGACACTGG
TGAAAGGAACCCTGGAGAACCTGCCGCTGCCTTCTGGCAA
TTTCCAGCAGCCAGCATGGGGTCTTACACAGGGAAGTGCC
CAGCCTCAGGGACATGCAGTGACATCCCACCCACATCCTC
TGAGGTCCCTCCTTGCTCAGCCCCCCAAGAACAAGCTATC
ATTTGGAAGACTGCCAAAATTCTTCCTCTTTTAAGCAGCC
TTCCAGGACTATGAGAAGAGAAATAACACGGAATTCCACC
CAAAATGCACACGCAGATGAACACACACACACACACACAC
ACACACAGTCTACCTCATCATCTCCTCCAGATAAAAGCAC
TTACCCTTGTCGAGCACAGAAAATGAGATGTGTTTGGTGT
TCATGAGTGAGGCTTAGACTGTCTGGGCCCAGAGGCTTCT
ATCTGATTTGCTGATGCCACAAGCTCAGCAGTGGGCAGGG
CAATGGTTTGGAACAAAAAGAACATAGGCTATTGTCCTGA
CTTTGTTACGCGCTTGCTGTGCTAAATGAGCAAGTTGCTA
GCCTCTTCTGAGTCCGTGATCTCAGCAGGTGTGGGAGTAA
AGGTTATTGAAGCTCCCCATTGCTCTACTGTTTCAGGATT
CTTAGTAGAGCACCCAGGGATGAAAGAACGGGGTGTATGG
GGAGGGAGTGGGAGCCAGGAGGCAGGGGCCACCTTCCAGG
GGCATCTCTGGGTTTCAGCGCAGCTCCCAGCCCTGCTGGA
ACTAAACCTGCCCTCCCCAGCTGCCCAGGTGGCTCGCCTT
CCAGTTTCCACTCCTTGGCGCTGTGGGCCCTGGGGCTGGC
ACTCCACATGCCTAGTAAACCTTTTGTTGGAGAAACAATA
TACAGGCAGGAGGGGTGGATGTGGTGAATGAAAACAGAGC
ACTCAGAGTTCCTAGGGGGTAGGATTCCAGCTGCTTATCG
GTCTATCAGAGAACACGCTGGGGAAAAAGCTTCCAGAAAG
AATTGTTCAGTCCTTCTCGTGCCAGCAGCAAGGTCTCCCC
TCTGACTTCTGGCGAAGAATTACGTTAGAGCAGCCAGACT
CTTGTCCCTGGCCTGTCTTCTCTATAGAAAGGCGCTGTGG
GAGGAGGCAGGTTACTGAAGTGGGAACCCCATAGAGGACA
GGAGAACTGAGGGCCTCGGGCCTCACCGCTGTGGCTCACG
TCTCAGCATCATTCACGTCCGAGCCCAGCCCTCAGAGAGG
TGGCTGCTGAGAGAGGTCGCTGGCTGTGTGGAGAAGGGAG
ATCCAGGAGCCACAGGGAAGTGATGTCAGTAAAGGGGGAA
CCTGGTGGCGGCTGGAGGGAGAGACTGCGGAGAGAGTCAA
CGTCCAAGGGTAATTGGCGGAGTTTACCGTGCCATGCAGG
TGCAGCGAACACCTCCCTGTTCAGCTCTTCTCTAAAGCTT
TCAGCATCTTCTGGTTTAGGAATAGTTCCTGGAGAATGAT
GGAGGTGCTGCACTGTGTGAAGAGTCACACGAGCAAGAGC
AGACTCCATGTCCTCGGTAGGGTAGCCCTGGGAGTACTGG
GCCCACTCCCGAGCTCCAGTGGCAGTGTCTCCAGTAACCT
GCACCCCCTTCCCTGTTGCAAATGCCCCTTCCTGGGCCAT
AATTCTACTGGACCTCTTGTTGGCATTTAACATCGCAGAT
CACCCTATATTCTTTTTTTTTTTTTTTTTTTTAGACAGTC
TTGCTCTCTCGCCCAAGCCAGATTGCAGTGAGCAGTGACG
CAATCTCGGCTCACTGCAACTTCCTCCACTTCCTGGGTTC
AAGTGATTCTCCTGCCTCAGCCTCCTGGAGTAGCTGGGAT
TACAGGCATGCACTGCAACACCCAGCTGATATTTGTATTT
TTTGTAGGGATGGGGTTTCACCATGTTTGCCAGGCCGGTC
TCAAACTCCTGACCTCAGGTGATCTGCCCACCTTGGCCTT
TCAAAGTGCCAGGATTAGAGGCATGAGCCACGGTGCTTGG
CTCCCTATATTCTTCATATTTCCTCTCTGCTTTTCCCAGA
AGCAGACGCTGGAACAAGGACTTGGATATAGCTTCCAGGA
CTTGGGAGGCAATCCAGGAAGCAGAAACGAGAGTGCAAGG
AGAGTGAGACAGGAAGGAGGAAAGTCAGCATAGGGTGTGT
TATCAAGGTCACTGATGGGGGCAACACAGCTGCAGGGTCC
GATTGCGTAACAGCATGCCTTCCAGAACTGTCCATGTGAT
GGACAGGAGTGTGGAGTATGTATCTTCTGGTTCCTGTCTC
CCGACTGAAGATTGTCCCGGTGATATGAACCACTCTACAC
TTCAGGACCACATTTGCACACGGGCCCATGGGCTTCCCTG
GCCTCAGAGGGCAGAGAGTGAAAAGGTGGCTGTGAGCTTG
AGCTGGGATGCTATCAATTACAGGAACCCCTGATTTCAAA
CAGAACAGCCCGCCAGAGCTGCCCTGTAGGCAGAGGAGGG
ATGAGGGGATGTGATGAGGGCACAGAGGTATTGTGACTGT
CCCTGGACATCCTTCCTCATGGCGTCTTTGGGGGTGGCTT
CCCCTGACCTGTTGACAGTGACCATCTGCTAATGCCACGT
GATCTCCACATCCTTTCTTAAATGCTCACACGCTCCTTGT
TTAACAGAGTCTGGAATTTGGCCAGGGTCCGGGGATCAGA
ACACCACCTCGATGGCCTCCAGGTCTGTGCTTTAGCCAAA
CCCTTTCTTCTGCATATGGAGCTGGTCCAGGAGCCTCTCC
TGCCCGGAGCCATGAAGTCTCCTCCTCCACCTCCACCAAG
CCAAAGCCACACTCTGCTTCCCCTCCAATCTACTTCTCCT
CCTGGACGCAGTATCTCACTGCCATGGGTTCAGTCCTCCT
CCTGGACGCCATGTCTCACCACCATTGGCTCAGTCCCCCT
CCTGGACGCCACTTCTCACTGCCGTCAACTCAGCTGCCAG
AGTCAGAATTTCCTGACAATTCCCTCTCTCCTTCATTCTC
CACACCAAGTCCAGGTGGCCTCTGGTAGCCAGGCGATGGA
CTCTGCCAGGCTGCTTCATTGCTCTGGACTCACCAGCCTT
CTTCTTTGGGAACTGATGTGAGAATCTGTTAAGATCCACA
TGCGACATCCAGGTTCACCTGAGCCATGTGTGTTTAATCC
CACAGAGTCGCTCCTTCTACCACATTATCCACCAATAGTG
TCTCTTTCCTTCCCAGGCCCCAGCATGTCCCCTCTACAGC
CTCATCAGCCCTCCCAAAAGGGCCCAGTGCAGCTTGTGCC
ACTTCGGGTTTTCTTGGCTCTAATGCAACACCGCATGGCT
GACTCCCTTTTCCCATTGATTTCCCATTATTCTTCCTTGT
TCCAGAAGCACTTCCAGGTTGAGCAGAAGGGAGATTCTGA
CTGTCTTAAGCCTCCACTGCTTGGACCTGGATGGAGAATA
CCCAGGCTCTCCACCGCCCTCTCATATTCCCATGTCCTCC
TCACCTCCCCTGGAATGTGCATCCTTGGACTTCTAGGTGA
CCTCGGCACCCCACAGTCCATTCCTGCCTCCCTTACATCT
GTTGTCTGTGGTCCTTGAACCTGTGACATTACGTCTCTTG
GGGCTCTTTCAGGTTCAGGAGAGTGGGGAGCAAGTCTACG
GCATTTGTTTAACACAGAGACCAAGCCCAGTCACTCTGGC
TAATGCGTTCTCTGTGGGTAGAGCAAACACGAACTTAGCT
TTGACCGTGTGCTGGGGCTTGATCTCCTTGCCCTTGGGGA
GCTCCTCTTCTGCAGGGATGCTGATTAAATGCTCAGGAAA
TGGTGTGAAGCACAGCCAATTCTTGTTATTCACAGTAGTT
ATTATCTATAAAGTTGTGAATTAGCAAACACTGAACCATT
GCTCCCAGGGGAAATACAGGGTGAGGTTCAGTCCTCGTCC
TGGATGAGGTTCCTGAAACCTCTGGTCATGACATTTTTGT
CAGCTGACCAATACATAACCTTGTTTTATGTGCATTTCTA
TTGAAAGCACCTTATTTACTCTATATTGTCGATTCATTAG
CACTGAATTCACCGCCAGCAGCCAGCGCTAAGTCAGGCCT
GAAGGAAGCTGATCTAACTCATGTAGTAAAGGCGTCACTG
CCTCCTGGCACTTAGAACACTAGACTGCCCTTCAGCACTA
TGCTTGGGGCCATTTTCAATATCAAAATCACCAATAAAAA
GCACAAAGTATGAAAAGTGGGGCACTAAATAGACTGTGAA
AAGGACACTTAAGATCATGAGAGCTGGAACAAGAAGGCAG
AGCATGCCTTGTTCAAGCTCAGCAGGGAACAGGCCCATCA
GGTCGCTAACATTTTTCTACATGTCTAGAATGACCACAAA
AGTATTAGGTTGGCGCAAAAGTAATTACTTAGTGGGAAAA
ACCGCAATTACTCTTACAGCAACCTAATACTATGAGTAGG
CCAGGTGCAGTGGCTCACACCTGTAATCCCGGCACTTTGG
AAGGCTGAAGAGGGAGTATCACGAGGTCAGGAGATGGATA
CCAGCCTGGCTAACACGGTGAAACCCCATCTCTACTAAAA
AACATAAAAATTAGTCTGGGCATGGTGGCTCACACCTGTA
ATCCCAGCACTTTGGAAGGCTGAGGCGGGCGGATCACAAG
GTCAGGAGATCGATACCATCCTGGCTAACACGGTGAAACT
CCGTCTCTACTAAAAATACAAAAAAAAAATTAGCTGGGTG
TGGTGGCACACACCTGTAATTCCAGCTACTTGGGAGGCTG
AGGCAGGAGAATTGCTTGAACCCAGGAGGCAGAGGTTGCA
GTGAGCTGAGAGCACAGCACTGCACTTCATCCAGACCGGG
CAACAGAACAAGACTCTGCATCAAAAAAAAAAAAAAGTAC
TATGAGTATTGGTTTTTGGATTACAAATAAATTTTAGTGA
GTAGGCAAACTTGCCAGTACTTTGGTAGGTAATGAGGATC
AACTGTGTGTACGGAAGGAAGAATGAGGCTTCAGGCCGGG
CACAGTGGCTGACGCTTGTAATCCCAGCACTCTGGGAGGC
CAAGGTGGGTGGATCACCTGAGGTCAGGAGTTCGAGACCA
GCTTGGCCAACATGGTGAAACCTTGGCTCTACTAAAAATA
CAAAAATTAGCTGGGTGCGGTGGCACATGCCTGTAATCTC
AGCTACTTGGGAGGCTGAGGCAGGAGAATTGCTTGAACCC
AGGAGGCAGAGGTTGCAGTGAGCCAAGATCATGTCATTGC
ACTCCAGCCTGGGCAACAAGAGCAGAACTCCATCTCAAAA
AAAAAAAAAAAAAAAAGAATGAGGCTTCAGAGTGGAGAGG
AGGGAGCAGCAGAGGATAATTCACAGAGGGGTCACCATGA
AGCTAAACTTTGAGCAATAAGTTAACTTCCCCAGGTAGGA
GGGGACTCCGAGTAGAGTGGGCACCGTGCACAGAGGCACG
AGACAACAGGGGATGAAGTAATGTCTTTAAGGTGATGATG
AAAAAAGCAGCGGTGAACATGTCAGGAAGAGCCCTGATGT
TCAGGAACCTAGGAAAGGGCAGCGCTTCCACACCCACCCC
TTCTCACAGGGTTTTGTATGAGCTGGGTGGCGCCAACTGC
TATTACAGAGAAACCCCAACTCAGTGCTTTGACCCAATAA
GCATATGATTTTTTGCACACATTACAGTTCAACATGAATG
ATGGGTGAGCAGCTTTTCACGAAGTGATTTAGGGACCTAA
ACTCCTTCAAAACTGTGTCTCCCCCACTCCCGAGGGCCTC
AGAGTCCTGGCTGACGATCAGCAAAGGGGAAAGGTGGAAG
GTGGACAGTTGCACAGGGGTGTCTACCTGCCGCACCTTGA
AGTGACTCACGTCCCTTCCATCTACACCCTATCATCACAC
AGCCCACCTAGATGGGAGGAGGGATGGGGAATGAAGTCCC
CAGCTGGACAGCTGCTTCCTAGGAACATGTCTACTACATG
TTCATGTCCTCTGGAGGAGAAATGTGACTCTTGGTGGACA
GCTAGCTGTTTCTGCCACAGGCCCTCCCATTAGTCCATCA
GACCACAGGGCAGAACTGAAAAGAAGCTGTAGCTGGGCGC
GGTGGCTCACGCCTGTAATCCCAGCACTTTGGGAAGCTGA
GGCGGGCGGATCACCTGAGGTCAATGAGTTCGAGACCAGC
CTCAACATGGAGAAACCCCATCTCTACTAAAAATACAAAA
TTAGCCAGGTGTGGTGGTGCATGCCTGTAATCCCAGCTAC
TCAGGAGGCTGAGGCAGGAGAACTGCTTGAACCTGGGAGG
CGGAGGTTGCAGTGAGCCAAGATCGTGCCATTGCACTCCA
GCCTGGGCAACAAGAGCAAAACTCCGTCTCAAAAAAAAAA
AAAAAAGCTGTGGTCGGTGGTCAGTGAAGTCTATGGAGTG
TCAAGGTGCTGTCTAGACAGAGTAGACAGCCAATAAATGC
TTGGTGAATGGATGAATGAATGAATGAGAAATGCTTTATG
CCTCATTCCCAGCCAGCTGGCAGGGAAGGGAGCATTCTCG
TTTTTCCTGCCGTCAGACACATTGCTTCCTGTACCTGATG
TCTGAGTCCATTCAGGCTTCTATTACAGAATACCACAAAC
TGGTGGCTTATAGATGACAGAAATTTAATTCTCACAGCTC
TGGAGGCTGGGAAGTCCAAGATCAAGGTGCCAGTAGATTC
ACTGCCTGCTGAAAGCCCACTTCCTAGTTCATGGAGGCAT
CTTCTCACAGTGTCCTCACATGGTAGGAGGGCCAAAAAGC
TCTCTGAGACCATTTCATAAGGGCAGTAATCTCATTCCTG
AGGGCTCCCCTCTTATGACCTAATCACATCCGAAAGGTCC
CACCTCCTAACCATCACCTTGGGAGATTCAAGATTGAATT
TTGGGGAGGACACAACATTCAGTCCGTAGCACCTGGAGAG
GAAATGTGACCACAGGAATAGAAAGAGGGATGCCCAGAGA
GAAGAGGTCTAAGTAACTGCAAGTCTGGTCTGTACCTATG
AATATTCTGTCCATTTAATTCAACTTCATTTGGGATTTGG
GCTACACAGACCTTCTGAAGGACTTGGAAAACCCAACGCA
TGACTGAGTGGTTAGAAATGGTTTGAAATAGCCTGGAAAA
ACTCCAGGGAGGAGAGAACGGGAGGAGCGCGTGCACACAC
ACACACACACACACCCAGAGACAGGGCTTATCTCTAATCT
CCATGCGGATTTTAATCGAGGCTTGCATGCAATCGCCTCA
TAACTCCACATTTCCAATTTATTAATCAAATGCCATCTAT
GAGGCAATGTTGTGGTCCCCACTGGTGTTTCTGCATTTGG
TGGTTGCTGAATATCTATGCTTCAGCAACTTCCATCCATG
CCAAACAAGAGAAAAACAACTGCCAACTTTTCTTCCTAGA
GCAAATTCACACTCAGCAAGGATAATCACAAATCCTCCGC
AGGTGAACAAATCAGAATAAATAAGGAGTCAACACACCCA
CCAAGGCCTGTGAGTTATGGTATCAAGGCAGCCGTCAGGG
AGGGTCGTGGATTAGGGAGTGCCTCCCTCTTCTAATCACA
GGCACCATTTGAAAAATGCTGGAGAGGGGCCGGCTGCGTC
TGCCAGGGAGACTGCTATAAGTCGTCTGTGTGCTTGTTCC
CTGGCATCCCGGGGTCAGGAGTCCTGAAGCTCATCTGGCA
GCTGCTGCGACAAAATCTTTCTGATGGCTCAAGACATTGG
CCTCTACGATCTTATTTACATTCATTGTGTGTGCATTAGA
AGGGGAGATATTAATACAAAAGCATGGCTATAGAAAAGGG
CAGAATTGTTTTTATTCAAACACAGAATGGTCAGTAGCAG
ACCCAAGGTTGTACTACTTGGAGATAAAAGCCTTTAACTC
TGGGCCCTAATGCTGTCCCTGCTCCCCACCTGCCTGCCAG
ACTTCCACCTCCTCCTCATCTGATCCAGCACACACAGGCT
TGGCTGGGATGTGTACAGAGGGAAGAGCCAGGCTCAGCCA
ACTCCTAGCTTCGTGCCCCTGTAGAATGGTGCTTTAGAAA
TACGTGCTGCACAGATGAGCATGTGACTTAGTCCCTGCCC
CCTTCTCCTCATTGCCTCCAGCAACTTTCCTAAAGGGGAG
GTAAAGTCTTGTCATCCTGCTGCTCCCTTCCCTACAGTGT
GGAAATGCCCAGGAATTTCTGCCCTTGGACCTCCAAGCCA
CGCCCCTTGGGAAAGTGCTAGGATAGTGGTGGGGTGCTCA
GAGGTGAGGACTCCCAGTTACCTGCTTTGGGTGACTCTGG
CCTTAGCTGGCCCTGAGGTGGAGGCCGCCTGGGAACTGTG
GGTCAGAGGAAGTCAGCTTCAGCTCCCTCAAATGTGGGGA
TCTTCCATCCCCAAGTGACCCACTCAATCTTTGGGACTGT
CATGCTGTGAACTGGTCAAGAGAAGTATATGATCCAACTC
CTGACTCAAGACCCTTGCCTGCTTGATGGATGAAGAGGGA
AGGCGGATAGAACCAGCTGAGTGGAACCAGCCACAGAGCA
AGCACAGAGTGACAAATCACTCAGGGACAAAATCATGCAG
GCAGGCAGGTGGGCAACCTGAGTCCATTTCATCAGCCATT
GTTTAATTTCTTCTTGGCTGTACTTTCTGCTTTATTTCCA
ACCCAGTCAAAACCAGATGTGTGCAAAAGTCATGCTATCA
CCCAGCACAGGATTACCTAAGATCTATTATAATGCAGCTT
CATGCCATTACAGTATTCCCATGCCGCTCACGGGGCAGCG
TGCGTCTGTTTTAGTGCTACCTAACGTCTGTTAGGTGCAA
GCTGGCCCACACATGGCTCCTAACCAGAACAGTCTACAAG
TGACAGCGTGACCAGAGAGCAGAGACAGGAAGGAGGCCCA
GACATGAGTGTGGGATGCTGCAGAACAGCAACAGGATGCT
TCTGCTATCCCCAAATGTTATCTCAAATACCTCAACATCA
ATGCTTTATGTTCCATGTTCCTCTTCTCCTTGGATAGCCC
CTCCTTCTGAAAGTCAGAACTGTCTGCTCTTGAGCTTGCC
TTGAGGGAAGGAAATAATTTAGATAAACAGATAGGAAGAC
AGGCAAGGGATGTGGTGGGGCAAAGGCATAGATGTATCTT
CACAGGTCCCTGTCCTCAGCACCCAGAATCACCCCTTCCC
TGTAGGAGGGAGATGATAGAAAGAGGGGATCTCCATCCAG
GAGCCACCCACCAGGCAGCTGGAAACATTTGCCAACAGCA
GGTACACCTAGGGCTCAGCAGAGGGTTCGGTGAGCATGGT
CTTGCCCAGTTTGTGCCACACTGAGCACCGGCTGGAGGAG
GAAGGGGCCAGAATGCCATCTGGACACAAGTGCTCCCTCA
CCGCCTGGGCCTGTGTCGCCTCAGGCTTTTGTGTCAGATC
AGCCACTCCCTCTACAGATAATGCTGCTCCAGGCAAAGAG
GCTTAGGTGGGTCTCCAGGGCAACCGCAGCTCAGGAGCTG
GCCCACCTCCATGGTTCATCAGGGAAGCTGTGGCTCCAGC
CTCGCGGGACACACACACACACACACACACACACTCACCC
CACAAACAGTAGCCCAGGCTGGATCTCTCCTCCTGTCTCT
TCTCTTGGTAAAACTTCTCAGAGAACCAAAGGGAGGCAAA
AGCCTGAGGCCAGCCGGCAGCAGCAGAGAAGCTGAGGGAG
ACTTGAGGATGTAGACTGCCCTGCCCTGCTGTGGCTGCTC
AACTGTCTTTTTTTTCCTGAAAATATCCAGACACTCTCTT
CTCCCAGACTGGGAAGCAGAACGCAGGCCCCCTGCTGCGA
CGCTGCACCTGAGCAGAGGCCGACCTCAGAGGTAAGATGG
AGGTCTCCCCAGGATACAGTGTCTTCCCCACCCGCACCCT
GGCACAGCTGCACCTTTGGAAGTTAGGGCTGAGGCATGGA
GCTGGGTGGGGCGGCCTCAGGGGGTGTGGCAGGCTGGGGA
GCCTAGAAAGCCGCCCACCTCCAGGACCCAGATGGCCACA
GGAAGGCCCCTTTAGTCCTCATCAGTTCCACAGGAGTTGG
AACCGATGAGGGTCCTGCAGCATCCTTGGGGCTATAGCCT
GCTCCTTGTTTTGTAAACCTGTGGGAAGCCATCGTTTTTG
CCTGTTCTGGAACTGTAAGCCTCTTGGGGAGGACCCAGCT
TCAGCAGGTTCTCTTTTGCCTTTATAGAGTGGACACAGGC
AGGGGGAAGGAAAGTGAAACCCAAATCAGAGACTCTTGCA
TGGGTTTGTGAACTGTGATTCAAACACCTACTAAGTCCAA
GGCACAGAGTCAGGCTCTGGGGATGCAGCAGCACCTAGGG
CACGAGGGTGATGGATGTGCCTCAGTCCCCTCGACCATGG
AACAGTCTGTGCATCCCCGATAACACGCCCAGGACAGCGG
GCCCAGGCAGATTGGTGCAGGGTGGGGCGCCACGGAGATC
GGGCCTAGAAGGAAAGTCCAGCTGCAACCAAGGGATGAGG
ATCAGTCCCCTCCCGCTGTGGTCAGTCAGACCTGTGTACA
CGCCCTCTCCTGGCTGCACCTCTGCCTCAGAATGGGAAGG
ACTGGCTGACATCCACTCATTCATTCAGGAACCGCTTATC
AAGTGCTACCGTGTGCAGCAGATTCAACCCACATTCCTCT
CGCCCTTGCAGAATTCATAGCTACGCGGGGGAGAGATAAA
TACAACCCAAAACGTGAGAAACATGTTTGCTATATGCCAT
GGTGATGGGCCCTTGTGTCAGGCCCTGGTGGCTGGGATCA
GTGCTCCATGCGTGGGGGGCAGTGAGGGGCCGGCTGCAGG
GAGGAGTTGTCTCTTGAGGGGTTCCTGACAAATGAGCAGA
TGTCTGTCAGGCAGGCAGAGGAGTCACAGGTCAGGCCTGC
TCACACCTGGCTTGGTGGATTACAGGTTATTTTTCTATGA
TGCCAAAGAGAAATGAGGTCAATTTGCAATCTGTAAAGTT
GGACTTGGGCCTTATCAAACACAGGGCTGGGAGGAAGATT
AGCCAGAGAAGCACCTGCTCTTTGCCCCCACTGAGAAGTC
TCTGCCCAGACTGAGGGTCTGGCGTCAGCAGAGCCAGCCT
GCCCGTGCAGTGAAGCTGCTGGTGCTCTGGGACAGCCTGA
CTCAGGTGCTGCTCCATGCCCGGGCCCGGCGAGTCACACA
GAGCAGCCCCCCACCCTGGCCTGCAGATGCCTAGCTCAGC
TTCAGAGGTGGAGGACCCGGGCCGGGTCCCCTGGCCGTGG
CTCCCTTTGCACTGAGAAATTAGCCTTCCTGGGCAAGGTC
TGCACGCCCTCACTGTTTGGCTGGGGCCAGTGCAGGGCCT
CAGTTCTCACTAGAGGTGAGGGCACTCTCATCCCTCCTGC
AGGGGGTCAGAGCCCTGTTTCTAGCTCCAAGGTCACACTC
CCCATTGTTCCCACCATTGAGACATCCCTGGTCCCCCTCT
GAGTGCCAGCTGGAACCAGAGACTCCTCTTGCCCTTGAGG
CACAACGGGAGAATTTTTCCAGCACAGCTAACGAGCCACA
GCTGGTAGTGGCGCCTCCCAGGGAGCCACAGAAAAGACAT
TATCCTCAGGGATGTTCAAAAATAGGCTGAAAGGAAGGCT
CTGAGAGTGTGGGGGTGGAAGGGGTAATGAAGGGGAAAGG
AAAGAGGAAAGAGAAGATCAGAGAAGGCAAGATAACGGGC
GTGGGTGAGTGACGCCAAAAGGCAGAGACAGAACATGCGA
GGGCTTCCCTATCATCTGCTCTGCTCTGTAAACCCGAGGC
CGCACCACCTGGGCCCTCTCTAGAAACAAGGAGGCTCAGC
TCTCCCAACACGGTGACCAGAAGCCAGGGCTGGGGAAGGC
CAGAAACAAAGCTGGGGTCAAGCTTGCACCAAGCCAGGGG
ATCCTTTACTTTTTGTGCCCCCTTTGGGAGTCTGTGAAGC
CTGTGGACACATTCTTAGAAAAATGCTTCTAAATGCATAA
AAGTAAATTCATTGGGTTACAAAGGAAACAAGCTCTATTG
AAATGCAGCTATCAAAAAAAAAGGAAAAACGATTTATGAT
ACAGTAATATGTGTCCTTCCCTATCAACATGTGAAATAAT
AAAACCTAGTAGCAAGTCTAATAAATGCCATAATTTCATA
GTAGTGATGGGCACACCTGATAATTCAAGAATAACAACTT
TAAAGCGTTTTGTGAACAATCTGTGATTTCTGCTGGAGAT
AAAGCCACAGGGCTACTGATACTACTGTCTATGGTCTGTG
GCCCTCATTCATAACTAAAGGAAATACCACATTTCAGTTA
AAGGTTAGTGGAAATAAAGATGACTTTTTTCCCCACCCAA
GTTCATAAATCCCTGAATTTTCCCTAGGACCCCAGGGTAA
GAATCTGTACTAAGCGACAATGGTAGCCACTGATCTAGGT
GAACCAGCTTATTGTTAGTTTATAAAAATAAAACATTTAC
ACAGACATGACCTCATTTGATTTTCACAGTAACTTGAAGT
AGGTACCTTTATTATTCCCTTATAGATTGGGGAAACTGAG
GCTTGGGGCCATGAAGGTGACTTGGACACAGGCAGCATAC
GCGGGAGGGGAAGGGCATAGGAACTGAATTCAGGTTTTCT
CTGCTGAAGGCTGCACTGTCTCCCCAAGCCCAGCCTGCTC
CACCTGAGCTGGTGATCAAACAGAGGCAGAGTGGGGGCGC
AGCTAGGCCGCCCAGCATGCATCTGAGGTCAAAAGCAGTG
GAGGTGGTGAGTGGGGGTGAGAGTGGGGAGGGTACTGGAC
CCCAGGCCCCAGACTCCGCAGAGGGAATATGGGGAGAGGG
AACGGCAGGCATGTATGTGTCAATGGACAGCAGCAACTCT
GTCCCCACCCTGGCTCCCAGACAAAAGAGGGAAATGCAGC
CCAAAGATTCTTACCGATGACCCCAAGGTGGGTAGGGGTC
TTAACAAGCAGGGCCCAGCCCGCGTTCTTAGCTGGCTTTC
ATTTCTTTTCTTCTCGTTTTGTGTCGTCATTGGATTTGGT
CATCTGTCTCCTCTCTACAGAGCCTTCAAGATCTCTTTCC
AGGTGGGTTTTTGTTTTTGTTTTTATTTTTGTTTTTGTTT
GACAGAGTCTTGTTCTGTCGCCTAGGATGGAGTGCAGTGG
CGCCATCTTGGCTCACTGCAGCCTCCACCTCCCAGGTTCA
AGCAATTCTCCTGCCTCAGCCTCCTGAGTAGCTGGGATTA
CACGCACCCACCACCACACCTGGCTAATTTTTGTATTTTT
AGTAGAGATGGGGTTTCACCATATTGGCCAGGCTGGTCTC
AGATTCCTGGCCTCAAATGATCTGCCTGCCTCGGCCTCCC
AAAGTGCTGGGCTTACAGTCGTGAGCCACCGCTCCCGGCC
TCCAGGTGAACTTTTTAGCCACCTGATTGTGTCTCATAAG
AATTACAAACCCCTGATCACTGCACAGGATTTTTATAGTT
TACCAAATGTTTTCACATATTGTCTCCTACCCGAGTCTCA
GAGGAGCCCTGTGGAGTGGGCTGAGCTGGCGTCTGAACAC
CATTTTATAAATGCAGAAACCAAGGCCTCGCTGGTTAATG
AGCTGTGGCGGTTATGCAGAGAATAGGGGGCAGGCACTTC
CTGGGCACACCCTGCGCTGATTACACAGTGGAGGCCCAGG
AGTCTCCTTCCACTCAGGAGAGTTGTGCCTTTGGTGGCAT
CGCAATTGCTTGTCTGCTTGTTTTCCCCCCTCTTTTGAGT
GTACACTCCTTGAGGGAGTCCCAGCACCTAGCACAGCGAC
AGGCAGGTCACACACTCCCCCTGTGTTTGCTGAGTGAGTG
AGTGGATGAGAACTCAGACCTGCGCTTCAGTGTGCAGGCC
CTAGGCCCTCCCCGCACGTGCCACTGTGCAAGACCTCGAT
GCCCAGGCTCGTGGGTGGAGAAGGGCACAGCAGCAGAAAT
GAGCAGAATACGAACTGCAGGCAGGGGCCCTGAGGAATAA
CGCAGGCCGTGAGGTAGAGGGAATCAGGAAGGCTTCCTGC
ACAAGTGAGTTTTGAGGTAGAGTTTTCCCAACTTCTAAAC
TTGAATATGCATAAACATGCAGAAAAGTGCAATAAATATC
CATCAATATCCCCCAGATACAACAATTGCTGATATTTTGC
CATATTTGCTCTTGTAGGGGCCAAGGGTTTAGCCCTGTGA
AGGTTCACTTAAAAATCAACTCAAGAAAGGCTAACTGGAG
AAAAGGCGTACGCATTTATCACAAATGCCTACATGAGGAA
CTGCTCACCCACACTGGGTTTCGGAGGCTTATATACCATC
CTGGCAAAGCAGGTTATGGGAGGGGGAGGACAGCCGTTCT
GGGGAGAGGATTACTAGGGAGAATGAACAGGGCAGGGATC
AGAAATCAACTTGTACATTATCCTGTGAGAGGGTCTGTTT
AGGTGGGGGCTCATTCTCGGTCTTAAGAAAGGGGAAGAAA
AAAACCATCGTTCCCTTTGGTGGATCTGAATCTTAGGCAG
ACAAAGGCTTTGGAAGGGAAGGTGGCCGTGGGGAGGGCCA
GAGAGACCACGAGGCTTCTTCAGCTCAGCATGTCCAAATG
CCATATCTTAGGATATTGGTTTCTGAGCCCCAACACCCTG
TTTATGGGGTGTGTGTATACATATTTATGTAATGTTTTCT
GAACTATTTGAATCTAAGATATTGTAGTCACCTGTAAACA
CTTCAGCCTCTCCTAAGATTGAGCTATTGGCCAATATTCC
ACAGATCGTTTTCTTTTTTTCTTTTCTTTTTTTGGAGATA
GAGTTTCACTCTTGTCACCCAGGCTGGAGTGCAATGGTGC
AATCTTGGCTCACTGCAACCTCTGCCTCCCGGGTTCAAGC
CATTCTCCTGCCTCAGCCTCCCAAGTAGCCGGGATTACAG
GCACGCACCATCATGCCTGGCTAATTTTTGTATTATTAGT
AGAGACGGGGTTTCACCATGTTGTCCAGGCTGGTCTCAAA
CTCCTGACCTCAGGTGATCCACTTGTGCCGGCCTCCCAAA
GTGCTGAGATTACAGGTGTGAGCCACTGCGCCCGGCCCCA
TGGATTATTTTCTAACATCCAGCTCATATTCAAATTTCCT
CAGTTATCCTAATTTTTTTTTTGGTTGAGTCAGAGTCTCT
CTCTGTCGCCCAGACTGGAGTGCAATGGCACGGCCGCTCA
CTGCAACCTCTGCCTCCCAGTTTCAAGTGATTCTTCCACC
TCCCAAGTAGCTGGAATTACAGGTGCCTGCCACTATGCCC
AGCTAATTTTTGCATTTTTAGTAGAGACGGGGTTTCACTG
TGTTGCCCAGGCTGGTCTCGAACTCGTGACCTCAGGTGAT
CCACCCACGTTGGCCTCCCAAAGTACTGGGATTATAGGTG
TGAGCCACCACACCCAGGCTTTTTTTCTTTTAAATATAAA
GAAGGAGATCTTTCCTAACTTGATAAAGGGTATCTCCTTT
TTTTTTTTTTTTTTTTTTGAGATGGGGATCTCACTCTGTC
ACCCAGGCTGGAGTGCAGTGGCACGATCTCAACTCACTGC
AACCCCTACCTCCCAGGCTCAAGTTAGCTCAAGTTATCCT
CCCACCTCAGCCTCCCGAGTAGTTGGGACTACAGGCGCGC
ACCAAGACGCCCAGCTAATTTTTTATATTTTTGGTAGAGA
TGGAGTTTCACCATGTTGCCCAGGCTGGTCTCGAACTCCT
GAAGTCAAGCCTCCCAAAGTGCTGGGATTACAGGCATGAG
CCATCGTGCCTGGCCTATCCTAATTTTTTAAAACGAGGAT
TCAATCAGTGTTCATGTGTTTGAGGCAGGTTGTAAGTGCT
GTTGACTGAGTAGGAACCGTTCATCATGGGAAGATTCTGA
GGTCACCATGGCACTGCCACTCGCCAGGTCGTGAGCCAAG
TGCGGGGGCCTTGGGGCTTACACTGAGGAGTTGGCTCTGC
CACGTGGTGAATCTGGAGCCAGGCGGTGTAGAAAGTTGTG
CCAGACACTCAGCAAAGGTCACTCTTGCTGTTGTTTCACA
GACCTCCCCCAGGTACCACATCCTTCCCAGTCTCAGCCGA
GGTTCGGGTTCTGGGGATACCCTGGGATAAGGTGGCCCCC
TCTGGATTCTGTCTAGCCTGCCTTCCTGCCTCTCTGTCTC
TGTTCTTCCTCCCTCTGTCTCTCCCTCCCTCCTTTGCCCT
TAAGAACTTAATCGGACCCACTGAAGAGCCTTCTGGGGGA
GCAGCTGGCACCGGGGACAGAAATAGCACCAGCAGAAATC
TTGTCTCTGTCAAAGCCTCCAGTCCTGGCCAGAGTTGTGG
GGAGTGAGGGGATGGGCAGGAGATGACTCCGAACACCCTC
CTCCCCTGTGAGACCCTACACCTGGGCCAAAGAGGCTCAG
AGCCCACAAAATTCAGGACTCAGGTGGGATCGCCCCACTC
AGCCCCTGCCATCTGGAGCTGGGGGAGGCGGGTCGCAAAG
CACCTTCTCTAGTGGCCAGCTCAGGTCGGGAGCCTTAAGC
CCAGGGAAGCGGGACCCCATACAGGCTGCACCCCAGGCTG
TACTCGGACTTGCTTCTGGCCTTACTCTGCCTAGAGGTGA
AGTGTCTGGGGGTCCAGGAGACATGCCAACCTGTGGGCAC
TTCCCTTTGAGATCAGGCTTAGGGACTGAAATCAGAATTC
CCTGCCAGACAGTCGCCCGCCCACTTCCCCACAGAAGGGG
CCACTGAGCAGGGCAGACGGCACTGCCAGCGAGCAACCCT
AAGTCAGAGGGTGGCAAAGAGGTGGCTGGTTGCAGGGGTG
TGGCTGGGCCTTGGAGGTGAAAGCTGGGGTGTCCCCACAC
GTGTTTGCAAGGCCCCTTACCATGTGGCATGAAGCGGAGG
TGGGAAGAGAGGGAGGCAGGCTGAGGGCCGGGAGCTGTCC
CAACCCACGTCCATGTGCCAGAGAAGAACCCTGAGGAGTC
CAAGAATGCTGTCTGAATCTCACCCTCCACGTTGTTAGGA
AGGTATAGTTGACAAGGGAGGAAACAGAACATGCTTTATT
TAATAGTTTGTTAGCTTATGTGGCCGTGGCATGGATATTC
TGAAGTCAATTTGCCCTGGAGGCAAAAGTTTTCTTCAGTG
TCTCCCATTTATTCTCCCACATTTCTCCCGGCCACAGGAG
AACCCTCTACTGCCAAGCCACTCTCTTGCTCTCTTCTTTC
AGCTCAAATTCAAACCCAGATTAAGAAGAAAAAAAATCTC
CCTAAGGAGCTTTGGAAAATGCCTTCTTGTTCAGGGTCAG
GTCAGGTCAGGTCAGGTCAGGTCTGTGGGGCTTGTTCCTT
GATCCAGCTGTTATAGCTTCTCCATCATTTATTCGTTCCT
TTGTTCGGGCACTCATTCATTCATTTGTTTGCTATTTATT
AAGTGCCTACTGACTACCTGTCCAGCACCAGGGATGGAAA
GGTGAATAAGGCACAGGCCCTGCCCACATACCACACTCGG
GGTCAGGGGAGGTAGGCAGTCACGTTCCATAAAGTGCTCC
TGAGCTCTGAAAAACACCTGTGCAGAGTGCAGTCAGGGGA
CAAGGTAGATTGTGGCCACATCTACCTCGGAGGTGGGAAG
GTCAAGAAAAGCTTCCGAGGGTGCTGACCCTGGACCTGGT
CTCCATGCAGAATGGGCAGGCATTTCAGGCAGAGGGAGGA
ACATGACAAAGGCATGGAGCTGTGCAACAGCCTAGCACAT
TCAGTAGCCCCTGCAGGAACAGTGACGCCGCATCTTGTAG
TGCTCTTCAGTGGCTACACCATTCACTCTTTTGGTGCTAA
GCATCGACCTAACCCATAGACTTTTAAAAATACAAACACT
CCAGGGAAAGTGACACATTCAGTTACAGTTACAGTCCTTG
TGCCTGAACTGATGGAATCCTTTAGCCTTAGGCGAGGCTC
CTGATGCTAATGGCTCTCTGGCCATGACACCCCCACCCCT
GCACTCCCACCCCCCAGTACACACAGTACTACCCAACCTC
TTTATTCTGGGCACATAAAGCAGGTGAGGGCTAAGACGTA
AACGTCCTAGCTGCTACTGACCCCAGGAGTAAGCTAATGG
TTCGTCCTTTCATCCCACCCTCCCAGGAAGCGGTCAGCTG
TGTAATCTGGAGCCTCCATTGGTGATAGGCTTAGGTTGAG
TGGAGAATGAAAGTTCTCAGATTTTTTTTTTTTTTTGAGT
TGGAGTCTCACTCTGTTACCCAGGCTGGAATGCAGTGGCG
CCATCTCGGCTCACTCCGCCTCCCCAGTTCAAGCGATTCT
CCTGCCTCAGCCTCCTGAGTAGCTGGGACCACAGGCATGT
GCCACCATGCCCAGCTAATTTTTGTATTTTTAGTAGAGAC
GGGGTTTCACCGTGTTGGCCAGGATGGTCTCAAACTCCTG
GCTTCAAGTGAGCCACCCTCCTCAGCCTCCCAAAGTGCTG
GAATTACAGGCATGAGCCATCATGTCTGGCCCGTTTTCAG
ATTTCTTAATTCTGTTGGTTGCTAAAGGAGTTGGTCATTC
AAGTCTCCATCGGTAAGTAGAGATTTAGCTGTGGCCTTCC
AGAAGGCTGCTGCTACCCCATCGTAATATTCTCCTTTGTG
TCTGATTATCTACCTTAACAATTCATTTCTCTGGGTTAAG
CACTGGGGTGCAGGGTGGTGGGAGGGTGGCCTAAAAATGC
ATGTGTCCTCTGGAGGTGACACCTCCCTCATCACCATGCT
GTTGAAACTGAGTTCATTTGACCTCTTTTTTCGCATATGG
AGGGTCTAAGCAGAAATGGGATCATTGGTGCATGGGAGGT
GGAACTGCTTGGAGGGAGAAAGGTGCAGAAAGGGGAAGTG
AGACCCCTCGAAGACCCACTTCAGGCTTTAGCTCGGGAAT
GTCATTTCCCTTCACTGTTGTCAGAAGCACAGACCACATC
TGACAGGTCATGGAGTAGCTCATTCACCCATTCATTCATT
CGTTCATTCATCTACTTGGTCTATCCTTCACCAAATTTGT
ATTGAGCAGGCCTGTGTGGGGGCTCCATGATGAGTTAGGC
TTGCTGCTGTCAGACCTCCAGCTGTCTCACTTTGTTGTAT
GGCCAGATCCTCCCTCCACCTGGGACCCCTTCTCCATCAG
CCCACGTGTCTGAAGCCCACACTCACCTCTCAGCCCACTC
TGGCCGCTTTCACCATCTAGGGTCACTCCTTCCCCTCCCA
CATCAGTGCTGACTCTATGTTTCACTAGCAGAGTTCCCTC
TCTCCATTGATGTTGCAGTGTTTACTCAACCAATCTTGCC
TCTCCTGGAGAGCAGGATCCTGGCATCATCCTTTCATGTT
TATGTCCCTCCACAGATGTGTACACAGTGCTTGATTAATG
CTGAATGAATGAATGGTGGGTAAGTTGGTTTTTTTCAGGT
TAATGTTAATCCATACAGTTTTTTTTTTTTTTAGACGGAG
TTTTGCTCTTTTTGCCCAGGCTGGAGTGCAATGGTGTGAT
CTTGGCTCACTGCAACCTCCACCTCCTGGGTTCAGGAAAT
TCTCCTGCCTCAGCCTCCCGAGTAGCTGGGATTATTATAG
GCATGCACCACCATGCCTGGCTAATTTTGTATTTTTAGTA
GAGACAGGGTTTCTCCATGTTGGTCAGGCTTGTCTTGAAC
TCCCGACCTCAGGTGATCTGCCCGCCTTGGCCTCCCAAAG
TGTTGGGATTACAGGCGTGAGCCACCATGGCTGGCCAACT
CCATAGAGTTCTAAGTGTCTTTTGTCAATAGGCTGGAGGC
ATTTAGAAACTGAGGGTGTTTTCCTGGTAGACTGACATAG
GATGTATCTGTTCTGAGTGTGTGTGTGTGTGTGTGTGTAT
TGTGAGTGTGTGTGAGTGTTTGAGTGTGTATGTGTTCCCC
TTAAATCATAGGGAAAGCTTGTGCTCAGCCATAGTCCATG
TGTTTCCAGCTTTGTTGGGAGTTAGTGGGGATTCGGGAGG
CCCTTTCTCTGGGCACAATCCTGGGGATGCTTTAAGGATC
ATAATCACAAGAGTCTCTTACTTTTATGTGATGTTTACAG
TGTACAAAGTTTATTCACAACTGCTTCTCACAACAGCCCT
ATCTTGTCTTACAGAATTAGAGATGATTGCTCAGGGAAAT
TAAGCCACCTACTTGAGGCCACTCAGCTGTTAGGGTGGAG
CAGGTCTTCTCCCCTGGGTCCCAGCTCTCCTCTCTCCCCG
CTGGGTTCCCAGGTTCTCCACCCTGACTAACAGAGGGGCC
CAGGAAAGATGCACACCTGTCCTGTCTCAGCAGGGCCAGG
GGCTATGTCTCTCATCTCATGGCTTCGGTGGAACAAGGCC
CCGTCCCGGCTGTCCTCCAGGAGCCCTGCTGAGATGGTGC
TGGAGACACTTATGATGGAGCTGACAGGGCAGATGCGAGA
GGCTGAGAGGCAGCAGCGGGAGCGCAGCAATGCGGTCAGA
AAGGTCTGCACCGGTGTGGACTACAGCTGGCTGGCCAGCA
CACCCCGGCCCACCTATGACCTCAGCCCCAGTGAGCGGCT
GCAGCTGGAGGATGTCTGCGTTAAGATCCACCCGTCCTAT
TGTGGGCCTGCTATCCTCAGGTGAGCACTGGGGTGGGGAC
CCTTGCCCGGCTGCAGGCTCCAGGAAAGGTGGCTGCAGTG
GCAGGGGCCCGAGGCCACCAGGACTAGAGCCAGGGAGCCT
GGATGATCTAGATATCTGTTAGAAGGAGCAAGAGGGGAAA
AGGAGTCTGAAAGAGATCGTGAAACGCTGGGCTAGGGTTA
GGGGTCCAGCGGGAGGCAGGAGGCAGCTCCTGGAGGTGTG
TGAGTTTTGATTCAAGACAATGCAATACCTTTGAGTTTTC
TCTTCTCCCTGCCCAGATTGTTACTGTCCTGGATTTTAAC
TTACCTGGCTTCTTTTCTTTTGTCAGTTTATCTTCAATAT
TACCTTCTTGGAGAAGTTTTCCCAGACATTTCTCCAAAAT
CAGATTCTTAATTATCCTAGCTTATGTTAGCTTTCACGCT
AGTCTGCCCACAGGTGAGTGTGTGTGTGTGTGTGTGTGTG
TGTGTAGGAAGGGTTCAGACAAAACCCTGGGGCACTGCAC
ATTTAGATCTTGGGTGCAACAATGTTCCTTGAATATAAAT
GTAACCTTACTGAAGCTGTGACCACATGGTCCTGTCTCAG
AAGGATCGGTGCTGATGTCAAAGAAGCATCAAGTAATTTC
AAAATAACTCAAGTTCTTTGTCTACGTTTCTCTTTGTAAA
GGAATATAAATCCACAATAAAAATCTTAAAATTCTTGTTA
GTCTCCCAAAATCTTCGCTCACCCATGCCTTTAACCAACA
TATGCATTTATTGTACACCTTTTTCTTTGAAATTCCCTTT
AAAAGCTCCTCTCCTTCAGCCCCATTCACCTTCTTCAGCC
CCATCCACACTCCTTGGTTTTTGTAGAGCTTTTACCACCC
CTCCCCTTTCTTCCTCCAGGCGGAGAACCTTACCCTCCCC
CAGCTTTCTGATTCTGGACTGTGGAAGCCTCCCAAAGTGT
ATCTGTTCCAGAAGCACCTGGGGACAGGGGTGGGTCATGG
GGTGGAGCTGCTGAAAAGGGAATCTGGTCTGGCAAATCAA
ACCTCAAAAGTGAGGGGGAAGGCTGGGTACACACAGGTCA
TGATAGTCCTGTCTCATTTCTGGTCTCATGTCACTGCTGA
GAAGTCCTGGCTCTCAATCTGGTGGAGGAAACCTGGTATT
AAATAGACTTGCTAACATTAACTTGTGAGTTCTAAGCAAA
GATAGCCTAGGCAGAGTAAACACATAGGGCCTTGGGAGAA
CCTGGGACATGTGGGGCCACAAGTGATTCTTCCCAGCTGA
TGTGCAGGGTCTTCCTGGGGAGTATCAGGGGACTCCTGTG
CATGGCAAACAGCTCACCTGGAAGGAATATCACAGGGGCA
GTGACATAATCAGATATAGGTTTCAGAAAGATCACGCTGG
CCAGTGGGTGGAGAAGAGACAGGAGAGGCTTAGCCAGAAG
GCCTCCCATCAGTAAGGCTGCCACTGCAAAGGGCTCCCCT
TAATGCTCTGTCATCAACAACCCTAGGTAAGTGTCAGGAT
CTTTACATACCTTAGTTCATTATAGCTCACACAAAGGCAG
CTGTCATCTCAGATTACAGACGAGGAGGCTGAGGCCAACG
GAGGCCAGAAGTGGCGGAGCTGGGATTTGAACGCAGGATT
GGTTGAAGCAGTAGCAGCGTGGGGTGGTTCCTGATTCGCC
TCAGGAGCAGGGTAGAGTGGGCTAACTGGCCACGACAATG
CACGGGCAGCCCCTCGGGGTTAGACGCCCCGGGGTGCCAG
GCCTGCTGTTGTGGGTGAATGGCCCCAGCGCCCTCCCCTC
CCGCCCAGGTTCCGGCAGCTGCTGGCGGAGCAGGAGCCCG
AGGTGCAGGAGGTGTCCCAGCTCTTCCGCTCCGTGCTGCA
GGAGGTCCTGGAGAGGATGAAGCAGGAAGAGGAGGCCCAC
AAGCTGACGCGCCAGTGGAGCCTGCGGCCCCGCGGCAGCC
TGGCCACCTTCAAGACCCGCGCGCGCATCTCTCCCTTCGC
CAGCGACATCAGGACCATCTCTGAGGACGTGGAGCGGGAC
ATGCCGCCGCCACTGCGGTCCTGGAGCGTGCCCGATTTCC
GGGCGCCCAAAGCCGACTGACCCCGGCCGCTTCCCTGCCC
AGAAGCGGAGCCGTCTGCAGGGGGAATGATAGGCCGGTGA
CCGGAATGCCAGGCCCTGGAACATCCCCACCTAGGCCTGA
AGAGGAGACCCAAGAGGCGGCCCCATCCCAAGACGCTGCT
ATAAAATGAAGCAACTCCCTGCCCCATCCTTTCCTCTGGC
CACAAAGCAGAGTTAGGTCGTAGAGCGGCACCGCCCTCTC
CCTCTCCTGCGCTAGTCTGCAGGAGCAGCCCTTTCCCTAA
CTGGCAGATTCAAGGTTTTGGAAGACAGACCATTGCCCCA
TCCTCATCTCCTGCTTCTGTCTAAAAGGGGACAGTTGCCC
TGCCTTTTTGCAAGACCTAGGTTCTCACCCCAATTTCAGG
GATGTCCCATTCACTCCCCTACCCCCATCCCTGATGAGAA
GGGACCTGTTGGTTGGTATCCACTCTTGCTAGTACTGGCT
GAGCTCACCACTGCAGGTAGGTCACACACAGCCTCATAGG
CAGGCACAGCTGGAAGGGCCAGAGAGACAATTAGATCCAC
TCTCTTCAGCTAGTAAATGTGGAACTTGAGGCTCAGAGAG
GGACACTTCTTCTGCCTTTAACTGCAGCCAGCTCCTCATG
AACAGTGAGATTGTTCCTGCATGAATAGTGTCTGTTCCTG
AGTTTGGAATCCTGGGCTATGAAGGGACAGGTCCAAAGGC
TACATCTCTACCTACCTGTGGCCTGATCCATCTCTTACCT
TGGCAGTGGGATGAGAATCTAAGCTGCCCTCCAAGAAGTG
TAGCTAGGGGTGGAGGTAGGTTACTCATTACCCCATGCCA
CAATGTCATCACAGGGGCTGTGGCCAGTCCCTAACAGCTT
CTTCCAGAGGCTCAGCTCCAAGGCCTTCAGATGCTGCTCT
AAAGAGCCCAGGTTTCTCAATTCCAGGGTTCCCCTTTCTG
CAGCTGGTCACACCTGCTCTCTGGCTTTCTCCAGAAAGTG
ATGCCCAAACCCCTAACTGACCTTGAGGCAGCTGAGTGAA
ATGTTCTAGAAGAGCTTCCTGCAGCTTCATTGTCCTTCCG
TTTTCTAAAATGGTTAGGCATGTGGATTACCCAACGTGTG
GATCATCCATGGAAAATCTGGAAGGCCTGGAGGCCTTCCC
ACACACTCTGGAGTTGAAGTGGGGTGTAAGGGGGATGAGT
GGGGAAAGTGTCTACCCTCAACTACCAGCACACATGAAGA
AAATGCAAATGGACCTTAATAGTAGCCTAAATAAAATGCC
CGGAGGAGATATAATCAACAGGGGGGAAAAATCTGTGTAT
TCCCTCAGTGGAAAAAATGTTTTTTTGAATGATTTGGTTT
TGAACTTCTCTTTTGAAGTTTTTTTGGATTTTCACTTGAA
TCTGGACAGAGAATCATAGGATGGTAGAAAACCTCTGATC
CAACACTATCAAGATGAAAGTGTTGATTGGCTTATTAATA
TAATTGGTAGAAGTTGAGAATCACTTAAAATATACATCTT
AAACATCTTACATATTTTATTTGAAGACATAAAAAGTTCA
CTTCGTTGCCAAACTTTTTTTTTTTTTTTTTTTGAGACTG
AGTCTCACTCTGTTACCCAGGCTGCAGTGCAGTGGCGTGA
TCTCGGCTCATCACAACTTCTGCCTCCCGGGTTCAAGCAA
TTCTCCTGCCTCAGCCTCCTAAGTAGCTGGGACTAGAGGC
ACGTGCCACCACCCCGGCTAATTTTTGTATTTTTATTAGA
GATGGGGTTTCACTATGTTCCCAGACCGGTCTTGAACTCC
TGACCTCGTGATCCACTCGCCTTGGCCTCCCAAAGTGCTG
GGATGACAGGCATGAGCCACTGTGCCTGGCTGCCAAACTT
TTGATGAGGGTCCAAGCTGTGCTTTTTTGTGACCTATATG
TTTTGTCTGGTGGGAGTTCTACACTTAAGTTTTCTCGGTT
TGCACTTTAATCATAACAATAAGAACAAATGGCATAAAAG
AGTTTTGGAACAAGCAGAAGTGACCCTTGGTAAGCAGACC
GCTCAGCTGGTAGGGGCAAAAGTGTTGGGGGAGAATTAGA
AAAAGGCCTCCACATTGTGGGCTTTCCGGGTGCCCTGGAT
GTGGGTCAGCAAATGTTTTAGAGGAAGTAGTTAACCTGGA
GGGAGATTCAAAGGAGGCTGGATAAGAGAATGTCTATTTT
TCTGCTTCCCTATCACCTTACATGTACCTATTCTCCCCAA
AGAGAAGGAAGACCTTAGCTTTCAATGTGGTGTTCTTTTT
TAAGTTTAAGTAACTGGCTGCCAATGAAAACCTTCCCTTC
CAGCCGCAGACATGTGGACAGAATCCACCAGCCTCCTCAG
ACACTCCTCAGACTACTACAGGCAATCCCAGCTGGTGGCT
CTCAAATTCATGACGGTCCGGAAGTTGTTCCTCTGGATCC
AGGTTGTTAAAGGGACTAATGAGGTCTGCTTCCATTTCTA
TGTTTAAAACCTCAATAACCACAAATAAAAGAACAAAAAG
TTTGAAAGTGTCCTTGTAAGTATCTGATGAGTGGCTGGTG
GTATTTTGGAGGGGACAGGTTGAGCGTGTTCAAGACTACC
ACAGCCAGCCTGTTTGCACCCAGCTCAACACCACTAGCCA
CTAGAGGGCGTGGGTGGGAAGCTTGTACTACTTGGTGACT
ACATTTTTTTTTTTTTTTAACTTATGAAAATCTTCAAACA
CACAAAAATGTACAGGGAAAAGTTTAAGAAGCCCCATATA
CCTACCATGAAAGTTTAATAGTTACTAACATTTGGCCATA
TTGTCTTTATTTTTGTGTGTGGAGTATTTTAAGATAAATC
CCAAGATGTTGTGACAATTCACCCCTGAATACTTCAGTAT
GCACTACGTAGGAATAAGAACTTCTTCCTATGTAACTATA
CTTCCATTATCACTCCTAACAAAATTAACAGTAATTCTTT
AATATTACCTAATGCCCTGTCCATATTCACATTTCTCTGT
TCCCAAGAAATAATTCTTGCCATTTATTCCTTTGAACAAG
GATCTAATCAATTCCCACAAATTGACAAGAAAGTTGCAGT
TTATTTTTGTTGTTGTTGTTATTTTATTATATTTTATTTG
CAGTTTGTTTTCCAGTGGTCATATAGTATTATGTAATTCC
ATAATGAAGCATTGCTTAAAGATAGAGTGCTTATGGAACA
CTCATGTTAATATGCAATAAGTTAGTGACTGAATACAAAT
GATAAAAATTCTGCAAATTAGCCTAATGATACTCTTTACT
CGGATCCTTGTTATGTTATTTGATTAAAATTCTTCCACAG
TTGCAACCAAGATTCCTTCATACTTTGAAAATTAATGTTA
AAAATTGATAGTGGCCTGGGCATGGTGGCTCACACCTGTA
ATCCCAGGACTTTGGGAGGCCATGGGGGGGCAGATCACAT
GAAGTCAGGAGTTTGAGACCAGCCTGGCCAATATGGTGAA
ACTCCATCTCTACTAAAAATACAAAAATTATCCAGGCATG
GAGACACATGCTTGTAATCCCAACTACTCAGGAGGCTGAG
GCAGGAGAATCGCTTGAACCTGGGAGGTGGAGGTTGCAGT
GAGCTGAGATGGTACCACTGCACTTCAGCTGGGTGACAAA
GCCAGACACCGTCTCAAAAAAAAAAAAAAAAATTGATAGT
GACAATATATCTAATCTGACTTTTCATTTGATGAAAATAC
TTGTCACGTCATATGTTTTATTTACCAAGATATGCTTGCA
AATAGCAACCTAAAACCTTCTCTCTTTTTCTTGCCATTTA
GAAACAAAACACTAACACTTATCAAAATAACTCAGGGGAA
ATCTTAAGAATTCCAATAGCAGATAATGAAAAAAGTTTGT
CTATTTTTGATGCCATTGTTCATCACATAGTTAAATTTCA
GTCTATGTCTTAATATTCATATGGTCTCCCAACAAAACAC
AATGTTACTTCAAAATTTATTCATAGACAAATTATTTTTA
GAAAATTATTTTGATTTATTACCTTGACTCATTTATTAAA
AGGGGAAATTGACATCTATTTCCCTTTACAAATATTATTA
CATATTGCATCAAATTAGTATTATAATATTAAGGTGCTAA
AGACAAAAACAAAAATTATTTAACATATTCAAGGCAAAAA
TAATAATTTAAGTTTCTAAAAATGTGCAAGTTTTTATATA
ACTGTAAAAGGTGTTCACAAGCCAATAGAGGTTGGGAAGT
GTTTTCTAGAACATTTTATTGTATTGCATTCCAGTTACAA
TTCCCTTGTTGAAACAAACACAATATTCTTAAAGCTCTGC
AGCAAAATTTGGAAGTTTTCCAGCTCAGTCTCCCAACTCA
GCTAGGATTTGATTCAGGGAAAATTACATTCCAGGAACAA
GCTGTTCCTCTCTGTGTGAACTGAGCACTGCAGCTAACTG
CTTCGAAGCCACTTCTGGCACCTGCCCAGGGCCATAGGCC
TCTCTAGAATCCAAGGCAAAGGGGGATACAGTTGAAGTTA
GCCTCTCCTTAGCAGAAAAGAAATCAAGCCACTAGGGAAA
AAAAAAAAAAAAGGCTCCAAACTGCAAAAGGAACAGGGGA
AATGTGTACTTTATCCAAATAAGCCAGCCCAATAATATTG
CTGCAGACAGAAAAGGCTTTGTCATCAAGAAACTCTTTTA
TTAACATTTTAATGACCCTTTACAGTTTACAAAGTGCTTT
CACTCATATTATCTCACTTGATCTTGACCAGGGATTGAGG
TGCATTATGTTTTGTTTCAGATTGGGCATTATGTGGCTGC
CTAGAACTGGAAGCCAGAGTTCCTTCCACATGCTGTCAGC
ATTATAGATCCTTCTGTGTTCTTGGAACAGCCCCCAACTA
CTCTATCATTGTACTTATCACAAAGTGATGTCAATGCCCA
TGCTTTTGCTGTCGCTTCTTCCTCCCACTTTGCTGTTTCT
CCGCCTCCAGTAGTTTGTGAAATCCTTAAGTGCAGGAAGC
AGGTCTTGTACTTCTGTGTCCCCATTTTCTGGGCACACAG
TAGGTACTTTACAAATGCGCTTAACAGATAGGTGCGTAGG
GACACCAACATAGACAGTTTACCTAGGACAGAGGCAGAGT
GAAGAGACGAGTGAACACTGAGGCAATTATGATACATCTG
TGTCATTCATTAGATGATACATTCTTTGAGGCACTACGGT
GCTCATGTCTCATTTCAGTTTGTGTAACTCAAGATATGTC
ATTCAGACAGTAGTCAAAAACCTAAGAATGCATTCCTTTA
CTCATCAAATATTTACTGAACAACACCATGGGTAATAATT
ATAAAGGAAATGGGGCAGGGGTGTGGTGTGGTTACCCATA
AACCTTCCAGCCAGATAAGACTCCTGCTGTCTTGAAATTA
TTAATGATTTTTTTTTTTTTTGAGACGGAGTCTCGCTATG
TCCACCAGGTTGGAGTGCGGTGGCGCGATCTCAGCTCACT
GCAAGCTCTGCCTCCTGGGTTCACGCCATTCTCCTGCCTC
AGCCTCCCGAGTAGCTGGGACTACAGGTGCCCGCCAACAC
GCCTGGCTAATTTTTTTGTATTTTTAGCAGAAACGGGGTT
TCACCGTGTTAGCCAAGATGGTCTCGATCTCCTGACCTCG
TGATCCGCCCGTCTCGGCCTCCCAAAGTGCTGGGACTACA
GGCGTGAGCCACCGCGCCCGGCCTATTAATGATTTTTTAA
CAAACGTCTCCAAATTTAATTTTGCCCTTACGTAGCTGGT
CCTGATGGCACCCATAATTGGGAAGTTCGGGGTTGTTACT
GACCAAACCTGAGCGCAATGGAATGTGCTCTCTCTCCTCC
TCCTCCTCTTTTCCTCCTTCTCTCAGTCTCTTTTCTCTTC
CTCCCCTTCTCCCTCTCTTTTTTTCCATCTCTTAGCTCTG
TCTTCTTCTGTGTGGTGGTTGACTCTTAATCACCTCGTTA
GTGTGATCATATCCCTCCCTGCAACTAGAAAAGATGGCTG
CTGGTAGTTCAGGCTGATGTGTCCCCAGTTTAGCACTCCC
AACACCCATATACTAATCCCAGAGGAAGACCTTGTGGCAG
AGCCTGGCGAGTTAGTCACCAAACCTGCTTTTCATTCTGC
TGAACTCACAACTACATGGCATTTCCAGCCTCCCTTTCCT
TGGCAGTAGCCATGTGACCAAGTTTGGCCAATAGAATGTG
AGCAGATATGAAAGCCTCCATTCCAGTTTGGCCCATTAAA
AACCTTCCAAAAGTGATTCTCTGTCCTCTTTCCCCATTTG
CTGGCTGAATGGAGAGGATTCTGAGACCTAAGAAGAGAGG
GTAGTCACAAGATGAAAGGGGCCTGGGTCCCTGAATGACC
ACATGGAAGGCCATGTTGGACTTATGTGAATTACAAATAT
ACTTCGATTTGTTAAACCACTGGGTCCCTGAATGACCTTA
TGGAAGGCCATATTGGACTTATGTGAATTACAAATATACT
TCTATTTGTTAAACCACTTCTATTTGTTAAACTTCAGATT
TGAAGTTTATCTTTGCAGATGTCGGAGTAACTCATCTGTA
ACCAACATACACCTTGATTGCCCCTACTTGGGATGTCTAC
CACCCTTGGACCAGTTACTATTGCTGGGGAATGAGATGCT
AAGAGTAACGTAGCCTGGATCATCTGCCCTTCTGGGAACG
TGGGGCACCAGATCACAGCCCCACTAGGACCACATGAAGT
GAAAGGGGGGTGTTGTTGCTACAAGAAAGTGGATGGGAAA
ATATATGAGATGCCCCTGCCGACCCCCAAAATCAGCTCCC
AAAGCTCTGCCTAAGAGAGCAACCTAAAATCTCAAAGGGT
CAAAAGATGTACTCTTTGAAAATCTGAATAGCTTAATATT
AAAATGACTGTTGTAATATCATCTCAGTTCTTCCAAAGAC
CTTAAAATTACCTTTAATCTCATATCAGGGTAATTCGCAG
AAGCTTCCATCCTACTTTTATTCTTGCTTCAAAGACGACA
AATAAGGTTCCAACTGAAGGTCTCACGGGTGGGAAAATGA
GAAAGTTTCTTTGTCTAACTGTCCGTTGCCTTATCAACCT
TCTGCCTAGGTATAGATATATACAGGAAGAAATGACAGCC
ACTCATTGTCCCTACTATGAAGTCAGCTCACTATTATTGC
TTTCTGAAAAACTTTTCATTTTGTTTTGTTTTGTTTTTTC
TCTGCCATTCCATCTTGTCTTAAAAGGTTTCCTGTTTTTG
TTGTTGCTTGGTTGGTTTGGTTTTTTTACCCATGAGCATA
TTTTGCTCTTACTCAGGGGGACAAAAGGAATTTAACAGTC
TAGATAAAATTGTTTGAATTTTGAGGCTATTGAACATTCT
GGATTATAGTTCTGATGAAATTATTCTGCCACTTACATCT
TTGCAAATCATTCACTCTCTTGAGGCTCCTGTTCCTTATC
TATTAGAAAAGCATAGATACCTTTCTACTGCCCAGGCTTG
TGGTGAGGTTTAAATAAGATCAAATGCTTTCCCAACTATA
AAAGAACTTTCAAGTTTAAGATCTTACAGTTGTCTGTGAC
AGTCTTCTCTTCAATTAGTATGGGTAACTGAAAGTCGATT
GAACACACTGAAGAGCACTTTTCACCTTCCTTCCTCTGGA
GTGTCCAGACCTGGCTCTTTAATCATTGCCCTTGAGCCCA
ATTTCCCTCATCTTTTAGATCTGTGGTTCTCAAGCTTGGC
TGCACATTAGATTATCTGGCGCCCAGACACATCTCAGGCC
AGTTAAATCAGAAACTTGGGATGGGACCCAGGCATCAGCT
TTTCTGAAGTTTTCTAGGTGATTCCATTGTGCAGCCAAGG
TTGAAAACTATGGTTTTAGATGATTCTTTCTGGAGAAATC
AGGAAATTCTCTGTTGGCGCAACTGAATCTATTTAACTCT
AACACATGCACGAATGATTTCATTTCAATAGATTAATGCA
CTTTGGACCATTACAATGGCCTTATGTGATCTTATGTTAG
AGATAGATGGTTGCAAAGTTGTTTATCACACAGATGTTTA
CCAGCTATTTATCATCTCCTTAGCAGCATTCAGGAAATGC
TTGAAGATGAGATGTATCTTTTTTTTTTTTAGACACAGTC
TCCCTCTGTTGCCCAGCCTGGAGTGGAGTGCAGTGGCACG
ATCTTGGCTCACTGCAACCTCTGCCTTCTGGTTTAAGCGA
TTCTCCTGCCTCAGCCTCCCAAATAGCTGGGGTTGCAGGC
ACACACCACCATGCCTGGCTAATTTTTGTATTTTTAGTGG
AAACAGGATTTCACCATATTGGCCAGGCTGGTCTCGAACT
CCTGACCTCAGGTGATCTACCTGCCTCAGTCCCCCAAAAT
GCTGGGATTACAGGCATCAGCCACCGCACCTGGCCGAAAC
GTATCTTGTCAAGAGCGCTGCAAATACCATTTTATAGCAA
CTAGAAGATGGAGAGGGTGATAAGATCTGAGCTTTTTCTT
ATAAACCTGCAAGAATACAATTACATAGGATGAAAATTAT
CTGGTGTCTGTTATGGACACTATTCATAAGGGGTGAGAGA
GAGAAGGAGAGAGAGAGAGAGAAGGAGACAGAGAGAGAGA
GAGAGAGACAGAGAGAGAGAGAATGAGAAAGTTGTAATCC
AGCAGGTAGAAATAGCTGTCTGGGAATGGGTTGTAGAGAA
CTCTCTTTCCTTCTTCTTGTGCCAAGTGGTAGAACTGGGA
GGGAGGCAGCTGGAGCTAGTAAAGGTGAGTGGGAGGGTGC
AGGTGCTGCCCTTGTCCTCAGAACAGGTAAAAGTGACATG
TTTGACCGCTGGGCTTAAAGCCATCTTCAGATGCGAGCCA
GTCATGGGAATCAAGTTTGTTTTTATTTGCAGAGGTCCCG
TGAAGGCCCCCTGGTGGTCACGGGCGGCTCAGCCAGAGAG
TCCACTGTGCTGGCTGTGGGATCCCATGGATCAGCGCCTG
CACCAGAGCAGTGCACCATTCTTCTCCAGCCAGAAGCAGC
CTCCCTTTGCAGGTTGCCCAGGATAGCCTTTGGCAGGGTA
AGAGACCTGCAGCATCACATCCTCTCTCAGCTGCAGACAT
GGAGCACCTGCTGTGACATCTACAAACAGTGTGACCTTGG
CACAGCTATTTAACTTTGCTGATTCTCAGTTTTCTCATTT
GAGTAACAATATTTGCACGACACTATGGTTGTGGAAATTA
ACTGATATCAAGGCATCTAAAGCTCCTGGAACCAGAAGGG
TGTTCAAAGGCTCCTTGCTGTGTTATGTGGGTGCTCTTGT
TTTCCACTTGCTCACTTGCCTCTGATTCCTCAGTGACCTG
TCCCCATGGTGTAGCCTCTGTTTCCTGAGGCTCAGCTCGG
ATGCCTCCCACCTAACACCACATCACATTGCTTTCCTTCA
GTTCATTTTCTCATTTGACCTCCACACTAACTCTGGGAGG
TAGATGAGGAAGCAACATCCTTTCCAGTGTAGCCAGGAGC
TAAGCAATTTGCCCACCATCAAACAGCAAATCACTGGCAA
GAGTAGCAAGAAAATGACCCACCATTTTGGGACACTTACT
ATGTGAGTAAGGCACATGCTGAGCATGGTGCATGCATTAT
CTCACTTTATCCTCACAAACAACATGGTGAGGCAGGTATT
TTTATCTCCATTTTATAGGTATGGAAGCGGAGGTTTAGAT
GGCTGACTTTTCATTGTAAGGAGAGTAGCAGGCATAGCCA
GAACTTGAACCCATTTCTCATCAGCTGTAGAGGCCTCTCT
GCCTCTCTGGCAGTAACTTGAACCTAGTTCTCTTGATTCC
TGGAAAACTGCTTCTTTTGCAACGTGATGCTGCTCTAGGA
ACAATTTAGCAAATCCACAGCTACCAAAAGCACAGTGCTT
GATTTCTCTTCTCTTTTCCTGGAGACGCTTTTACTTAGGA
TAACTTACTGTCTAATGCTGAATAGCCAAAAATGTGTGCC
TCTCATGACTCAGAATTTTGATGGCCACAATCAGTTGGTC
CCCAGAAAAATATCAATCCCCGCTTTGTTCTCACAGGAGA
GCTCCAAAAGAGAAGTATAGTTCATTTTTTCTTCCTCTTT
TCTATTTTCTTAGGTGTCATTCTCTGTTATTCTGTTGGCT
GTCATTTTTGTTTTTTATGGACCAGCTGATATAGACAAAC
CACCACTAACAACCCAGACAGGCTGAGAATGGATAATACA
TGTGGCTTGACTGCCTCCTGAGATATTTCAGGTCCATTTA
CCCTAAATGGCTAACACGTCTAAGAAAGAACACACACTTC
TTTAGCTGAAGATGCTACCCTAACTTGACCCACGTCGGAA
GCAGATGTTTCCTCCTGGCCATTTGCCTTGGGCTTTTCCA
TGTGACTTGGGCTTTTCACACATGGTGGCTGGGTTCTGAA
GGACAGAGAGTGTTCCAAGAGCAAACAGTCCAGGCAGAAA
CTACAGGCTTGTTAAAAGCTGGCTATGGACATTTTAAGAT
ATCATTTTTGCTTTGTCCTATTGATCAAGCAAGTCACTAT
AGTCAGCCTACTTTTTTGGGAGGGGAATCAGACTCCAGCA
GGGAATTGGGGTAGCTGAACCCTCAGCAATATTGGTTTTT
TTCTGTTTCCTAGTTTGGTAGGATAAAAATGTTATTTTAA
TTACATTTATTTCATTGCAAGAAAGATTGAACATGAAAAG
GGACACATATTGGCAATTTGCATTATCATGTGAATTACCT
AAATATTTTGGCTATCTCTTTCTCTAATTAATCTGTTAGG
GTTTTGTCTTAGGACCTTTTGTGTTTCTATGTAGGAGCAC
CAGATGCTGGGTAATTTCTAAAGATAAAAGGTTTATTTGG
CTCATGATTCTGATGACTAGAAAGTTCAACACCTGGCATC
TGCATCTATGAGGGGCTCAGGTTGTTTCCTCTCATGATGG
AAGGCAAAGGGGAGCCTGTGTGTGCAGAAATCACAAGGCA
ACACAGAAAGCAAGAGCAGGGAGGACAGAGGCCAGGCTCT
TTTTAACAACTAGCTTTCTCAGGAACTCAAAGAGTGAGAA
TTGACTCACTCCCAAGGGAGGACATTAATCTATTCATGAG
GGGCCACTTGCATGACCCAAACATCTCCCACCGGGCCCCA
CCTTTAGCTTTAGAGATCAAATTTCAACATGAGGGTTGGA
GTAAACAAACATCCAAACTATCACAGACTGCAAATATTAA
AAACATTAAATTTTGGTCTATTATATATATTGTGACTTTT
TTTTCCAGTTTCAATTTACCTTTTAATTTTTAAAGTTTTT
TTCTTTCTTAATCAAGATAGGATCTTGCTCTGTTACGCAG
GCTGGAGAACAGTGGTGTGATCCTACCTCACTGCAGCCTC
AAACTCCTGGGTTCAAGTGACCATGCTGCCTCAGCCTCCT
AAGTAGCTGGGACTACAGGCATGCACCACCACACCCAGTT
AATTTTTTTTAAATTTTAAACTTTTGGTAGAGACAGAGTC
TTGCTATGTTGTCCTGCCTTGGCCTCCCAAAGCACTGGGT
CCTTTTAATATTTTACAGTGCTTTTTAAAAATTATCAATT
ATAAGCTGGGTGCGGTGGCTCACACCCGTAATCCCAGAAC
TTTGGGAGGCTGAGGCAGGCGGGTCACTTGAGGTCAGGAG
TTTGAGACCAGCCTGGCCAACATGGTGAAACCCCATCTCT
ACTAAAAAAAAAAAAAATTAAAAAGTTAGCCAGGCGTGGT
GGCGGACGCCTGTAATCCTAGCTACTTGGGAGGCTGAGGC
AGGAGAATCACTTGAACCCCAGAGGCAGAGGTTGCAGTGA
GCCAAGATTGGGCCACTGAACTCCAACCTGGGTGACAGAA
GGAGACTCTGTCTCAAAAAAAAAAAAAATTCAATTATTCC
ATTAGATTCCAGTTTCAAATTTTTTTTTCAGCTTCAATAA
CGTGTAGTTAACAAAAATTGTATATATTTATAGTACATGA
TGCGATGTTTTAATATATGTTTAATTGTGAAATGATTAAA
TTAAGCCAATTAACATATTCATCACCTGACATACTTATTT
TTTGTGTGTAGTGAGAACATTTAAGATCTACTCTCTTAGC
AGTTTTCAAGTATACCATGCATTATTAATTACAGTCACCA
TGCTGTATAGTAGATCTCCAGAACTTATTCATTCAGTCCA
ACTGAAACTTTATATCCTGTTAGTCTGTTTTCAGGCTGCT
GATAAAGACATACCTGAGACTGGGAATAAAAAGAGGTTTA
ATTGGACTTACAGTTCCACATGGCTGGGGAGGCCTCAGAA
TCATTGCAGGAGTTGAAAGGCACTTCTTACATGGCAGCAG
CAAGAGAAAATGAGGAAGAAGCAAAAGCGGAAACCCCTGA
TAAAACCATCAGATCTTGTGAGACTTATTTACTATCATAA
AAATAGCATGGGAAAGATCGGCCCCCATGATTCAATTACC
TCCCCTTGAGTCCCTCCCACAACACATGGGAATTCTGGAA
GATACAATTCAAGTTGAGATTTGGGTGGGGACACAGCCAA
ACCATATCACCCTCTGATCAACATTTCCCCATCTCCTCTT
CCCCTCCCTTCCAATCCCTGGCAACCATTCTCTCCCTCTC
TCTCTCAGTTCTTTTTAAGATTCTGTATATGAGTGAGATC
ATGCAGAATTTGTTTTTTTGGGCCTGGTCTATTTCATTTG
GTATAATGTCCTCCAGGTTCTGGTTTATCCATGTCCAAAT
TTATCCAAATGACAGGATTTCCTTCTTTATAAGGCTGAAT
AGTATTCCATTGTATACGTATGTATGTGTGTGTCTGTATA
ATGTGATATGTATTTTTTTCTTTATTCATTCATCTGTTGG
TGGACACTTAGGTTGATTTTACATCTTGGCTGATGCAATG
AACATGGTAGTACAAACATACTGATTTCATTTTTTTAAAG
ATGTATATCCAGAAGTGGGATTGCTGGATCACATGGTAGT
TCTATTTTAAATTTTTTGAGGAACCTTCCGACTGTTTGCC
ATAATGGCTGTACCAATTTATATTCCCACCAAGAGTGTAC
GTAGGTTCTCCTTTCTTCACATTCTTACCAAAACTTGTTA
TCTTTGATCTTTTTTATAGTAGTCATTCTAACAGGTGTTA
GGTGATGTCTCAGTGTGGTTTTAATTTGCATTCTCCTGAT
GATTAAAGATACTGAGCATTTTTTCATATCTCTGTTGGCC
ATTTTCATATATCTGTTGGTCATATTGGTTGGTATGTCTT
CTTTTGAGAAGTGTCTATTCAGGTCTTTGGTACATTTTTT
ATTTTTAATTTTTTTGAGATAGGATCTCACTCTGTTGCCC
AGGCTGGAGTGCAGTGGCACGATCATGGCTCACGGCAGCC
TTGACCTCCTGGGCTCAAATGATCCTTCCACCTCAGCCTC
CCAAGTAGCTGAAACTAGAGGTGTATGCCACCACACTCAG
CTAATTTTTCTTTCCATTTGTTAATTGGGTTGTTTTCTTT
CTACTAAGTTGAGTTCCTTATATATTTTGGATATTAACCC
CTTATTGGATGTATCGTTTGCAAATATTGAGGTCTTTAAT
CCATTTTTAGTTTATTTTTGTATATGCTATGAGATAAGGG
CCTAACTTCATTCTTCTGCATGTGGACATCCAGTGTTCCC
ATCATTTATTGAAGAAATTATTCTTTCTCCATTGTGTATC
CCTGGCACCTTTGTCAAATATCAACTGACCAGAAATGCAT
GGATTTATGTGTTTAAGTAGACTTCCCATCCTGTACTCAG
ATACATATTATCTTTATTCCCAACTTATCTATGGTTTAAT
TTTTAGTAATTAAATCAATAATCATTTAGACTTATTTTGA
TATATACTGGAAGGTAATACAATTTTTCCCAATGTTTACC
CAATTGTCCTCACACTATTTATTTAATAATCTATGCTTTC
CCTATTGATTTAAAATGCAATCTTCATCTTCTACTAAATT
GTTATATATACTTGGACCTGTTTGGAGATTTTGAAGCAAA
GGGAAGAGAGATCTATGCTTTAGAAAAACGACGGATTTAC
AGGAGGTAGAAGCAGAATATTTGCTGCTAGTACCGTGTTA
GATGTTAATCTGAGGAACACAATACGTTGGTTGGTTTGGA
AAGTTTTTTAGGGACGTAGGCAGTAGTTCTGGGGTAGAGG
AGCAATGGAGGTTCATGTAGAGCAGCCATGTTCAAAAGTG
TGGCCTGTGGACTTCTAGGGTCCTAAAACGCTTTCAAGGG
GTCTGAGAGAGAAAAACTATTTTCATAGTAATATGTCATT
TTGCTTTCTCATTGTATTGACAATGGCACTGATAATGCAC
AAGCAATGTTGTTTTTACTGACCAGCAATTTTCTGCTGAC
ACCTTAGCATGAATCAAGGCAGTGATGCCAAACTGTACTA
ATAGTCATTGTGCTCTTCAGTGCCAAACACTTGCAGCAAA
AACAACAAGCAAAAAACGAAAAGCAGTTTCAAGAAAATAC
TCTTTTTAAAAAAATTATTTTTAATTTTTGTGGGTACGTA
ATAGGTATATATATTTATGGGGTACATGATATGTTTTGAT
ACAAGCATGTAATGTGAAATAAGCATATCACGGAGAATAG
GGTGTTTATCCCCTCAAGCATTTATCCTCTGAGTTACAAA
TAATCCTCCAATTACACCCTTTAAATTATTTTAAAATGTA
CAATTAAGTTATTATTGACTATAGTCACCCTGTTGTGCTA
TCAAACAGTAGGTCTTATTCATTCTATGTTTTTGTAGCCG
TTAACCATCCCCACTTCCCCCCACCACTACCCTTCCCAGC
CTCTTGTAACCATCCTTTTACTCTATGTCCATGAGTTCAA
TTGTTTTTATTTTTAGATCCCACAAATCAGTGAGAACATG
CAATGTTGTCTTCCTGTGCCTGGCTTATTTTGCTTAGCAT
AATGATTTCCAGTTCCATCAATATGGTTGCAAATGACTGC
ATCTCATTCTTTTTTATGGCTGAATAGTACTCCATTGTGA
ATATGTACCACATTTTTTTAATCCAGTCATCTGCTGATGT
ACACTTAGGTTGCTTCCAAATCTTAGGTATTGTAAACAGT
GCTGCAACAAACATAGGAGTGCAGATATCTCTTCTATATA
CTGATTTCCTTTCTTTTGGATATATACCTAGCATTAAGAT
TGCTGAGATCATATGGTAGTTCAATTTTTAGCTTTTTGAG
GAATCTTCAAACTGTTCCCCATAGTGGTTATACTAATTTA
CATTCCCACCAACAGTGTACAAGTGTTCCCTTTTCTCCAC
ATCCTCACTAGCATTTGTTAATCCCTGTCTTTTGGATATA
AGCCATTTTAACTGAGATGAGATAACATCTCATTGTAGTT
ATTTTTTTCTTTTCTTTTTTTTTTTGAAAAAGGGTCTGGT
TCTGTCGCCCAGGCGGGAGTGCAGTGGCATGATCATGGCT
CATTGTAGCCTCTGCCTCCTGGGCTCAAGTCATCCTTCCA
CCAAGTAACTGAGATTACAGGTGCATGCCACCACACCCAG
CTGATTTTTGTATTTTTAGTAGAGATGGGAAGATGGTGGG
GTTCGCCATGTTGCCCAGACTGCTCTCAAACTCCTGAGCT
CAAGCGAGCTGCCTGTCTTGGCCTCCCAAAGTTCTGGGAT
TATAGGCATGAGCCACCATGCCCCACCTCATTGTAGTTTG
ATTTGCATTTCTCCGATGATCAATGATGTTGAGCACACTT
TCAAACGCCTCTTTGCCATTTGTATGTACTTTTTTTTTGA
CAGTCAATCTGTCACCCAGGATGGAATGCAGTGGCATGTT
CTCAGCTCGTTGCAACTTCCGCCTCCCAGGTTCAAGTGAT
TCTCCTGCCTCAGCTTCCCGAGTAGCTGGGACTAGAGGCA
TGCGCCACCACAGCCGGCTAATTTTTATATTTTTAGTAGA
AATGGGGTTTCGCCATGTTGGCCAGGCTAGTCTTGAACTC
CTGGCCTCAAATGATCTGTCTGCCTTGGCCTTCCTAAGTG
CTGGGATTGCAGGCATGAGCCACCACGCTTGGCCTGTATG
TCTTCTTTTGAGAAACGTCTATTCAGACCTTTCAGACCTT
TTGTCCATTTTTTGGTTGGGTTGTTATGATTTTTTCCTAT
ATAGTTGTTGAGCTCCTTATATATTTTAGTTACTAATCCC
TTGTCAGATGGATAGTTTGCAAATATTTTCTCCCATGCTG
TGAGTTTTCACTTTGTTGCTTGTATCCTTTGCTGTGCAGA
AGCTTTTTAACTTGATGTGATCCCATTGATTCATTTTTGC
TTTTGTTGACTATGCTTATGGAGTATTGCTCAAGAAAATT
TTGCCCAGACCAATGTCCTAGAGATTTTCCCCAATGTTGT
CTTGTAGTAGTTTCATAGTTTGAGGTCTTAAATTTAAGTG
TTTAATCCACTTTGATTTGATATTTATATATGGTGAGAGA
TAGGGGTCTAGTTTCATTCTTCTGCATATGGATATCCAAT
TTTCCTAGCACCATTTATTGAAAAGATTGTCTTTTCCCCA
GTGTATGTTCCTGATACCTTTGTCAAAAATGAGTAGGTGT
GTACATTTGTTTCTGGGTTCTCTATTCTGTTCCATTGGTC
TAGGTGTCTCTTTTTATGCCGGCACCATGCTGTTTTGTTT
TCTATAGCTCTGTAGTGTAATTTGAAGTCAGGTAATATGA
TTCCTCTAGTTTTGTTCTTTTTGCTCAGGATAGTTTTGGC
TATTCTGGGTCTTTCGTGGTTCCATATGAATTTTAGGATT
TTTGTTTTCTATTTCTGTGAAGAATGTCATTGGTATTTTA
ATAGGGATTTCATTGCATCTGTAGATTGCTTTGGGTAGTA
TAAACATTTTAACAATATTGATTCTTCCAATCTAAGAACA
CGGAATATTTTTCCAATTTTTTGGTGTTCTCTTCAATTTC
TTTCATCAGTGTTTTATAGTTTTAATTACAGAGATCTTTC
AGTTCTTCGGGTAAGTTAATTGCTAGGTATTTAATTTTAT
GTGTGGCTATTGTAAATGGGATTACTTTTTAATTTCTTTT
TCACATTGTTCACTGTTGGCATATAGAAATGCTACTGATT
TTTGTATGTTGATTTTGTATCCTGCAGCTTTATTGAATTT
ATTTAACAGTTCCAATAGTTTATTGGTGGAGTCTAGGTTT
TTCCACATGTAAGAGATACCATCTGCAAACAAGGATAATT
TGACTTCTTTTTTTCCAATTTGTATGCCCTTTATTTTTTT
CTCTTGTCTGATTGCTCCAGCTAGGACTTCCAGTACAATG
TTGAATAACAGTGGTGACAGCGAACATCCTTGTCATGTTC
TAGGTCTTACAGGAAAGGTTTTCAGTGTTTCCCTGTTCAG
TATGATACTAGCTGTGAGTCTGTAGTATATGGCTTTTGTT
ATGTTCCTTGTATCCCCAGTTTTTTGAGGGTTTTTATCAT
TAAGGATGTTAAATTTTATCAAAAGCTTTTTCAGCATCAA
TTGAAATGATCATATGGTTTGTATCCTTCATTCTGCTGAT
ATGATGTATCACACAGATTGATTTGCATATGTTGAACCAT
CCTTGCATCCCTGGGATAAATCCCACTTGGTCATGATGAA
TGATCTTTCTAATGTATTGTTGAATTCAGTCTGCTATTAT
TTTGTTGAGGAATTTTGCATCAATATTCTTCAGAGATATT
GATCTGCAGTTTTCTTTTTCTGATGTGTCTTTATCTGGTG
TTGGTATCAGGGTAATACTAGCCTTATAGAATATGTGGAG
AAGTATTACTTCATCCTCTATTTTTCAGAATAGTTTGAGT
AGGATTAGTATTAGTTCTTTAAATGTTTGGTAAAATTCAG
CAGTGAACCATCAAGTCCTGGGCATTTCTTTATTGACATA
CTTTTAATTACAGCTTTGATTTTCTTTTTTTTATTATTAT
TATACTTTAAGTTCTAGGGTACATGTGCACAACGTGCAAG
TTTGTTACATATGTATACATGTGCCATGTTGGTGTGCTGC
ACCCATTAACTCATCATTTATATTAGGTATATCTCCTAAT
GCTATCCCTCCCCACTCCCCCAACCCCATGACAGGCCCTG
GTGTGTGATGTTCCCCTTCCTGTGTCCAAGTGTTCTCATT
GTTCAATTCCCACTTATGAGTGAGAACATGCAGTGTTTGG
TTTTTTGTCCTTGTGATAATTTGCTGAGAATGATGGTTTC
CAGATTCATCCATGTCCCTACAAAGGACATGAACTCATCC
TTTTTTATGGCTGCATAGTATTCCATGGTGTATACGTGCC
ACATTTTCTTAATCCAGTCTATCATTGTTGGACATTTGAG
TTGGTTCCAAGTCTTTGCTATTGTGAATAGTGCTGCAATA
AACATACATGTGCATGTGTCTTTATAGCAGCGTGATTTAT
AATCCTTTGGGTATATACCCAGTAATGGGATGGCTAGGTC
AAATGGTACTTCTAGGTCTAGATCCTTAAGGAATCGCCAC
ACTATCTTCCACAATGGTCGAACTAGTTTACAGTCCTACC
AACAGTGTGAAAGTGTTCCTATTTCTCCACATCCTCTCTA
GCACTTGTTGTTTCCTGACTTTTTAATGATTGCCATTCTA
ACTGGTGTGAGATGGTATCTCACTGTGGTTTTGATTTGCA
TTTCTCTGATGGCCAGTGATGATGAGCATTTTTTCATGTG
TTTTTTGGCTGCATAAATGTCTTCTTTTGAGAAGTGTCTG
TTCATGTCCTTTGCCCACTTTTTGATGGGATTGTTTGTTT
TTTTCTTGTAAATTTGTTTGAGTTCTTTGTAGATTCTGGA
TATTAGCCCTTTGTCAGATGAGTAGATTGCAAAAATTTTC
TCCCATTTTGTAGGTTGCCTCTTCACTCTGATGGTAGTTT
CTTTTGCTGTGCAGAAGCTCTTTAGTTTAATTAGATCCCA
TTTGTCAATTTTGGCTTTTGTTGCTATTGCTTTTGGTGTT
TTAGTCATGAAGTCCTTGCCCATGCCTATGTCCTGAATGG
TATTGCCTAGGTTTTCTTCTAGGGTTTTTATGGTTTTAGG
TCTAACGTTTAAGTCTTTAATCCATCTCGAATTAATGTTT
GTATAAGGTGTAAGGAAGGGATCCAGTTTCAGCTTTCTAC
ATATGGCTAGCCAGTTTTCCCAGCACCATTTATTAAATAG
GGAATCCTTTCCCCATTTCTTGTTTTTGTCTGGTCTGTCA
AAGATCAGATAGTTGTAGATGTGTAGTATTATTTCTGAGG
GCTCTGTTCTGTTCCATTGGTCTATATCTCTGTTTTGGTA
CCAGTACCATGCTGTTTTGGTTACTATACCTTGTAGTATA
GTGTGAAGTCAGGTAGTGTGGTGCCTCCAGCTTTGTTCTT
TTGGCTTAGGATTGTCTTGGCAATGCGGGCCCTTTTTTGG
TTCCATATGAACTTTAAAGTAGTTTTTTCCAATTCTGTGA
AGAAAGTCATTGGTAGCTTGATAGGGATGGCATTGAATCT
ATAAATTACCTTGGGCAGTATGGCCATTTTCATGATATTG
ATTCTTCCTATCCATGAGCGCGGAATATTCTTCCATTTGT
TTGTGTCCAGTTTTATTTCGTTGAGCAGTGGTTTGTAGTT
CTCCTTGAAGAGGTCCTTCATATACCTTGTAAGTTGGATT
CCTAGGTATTTTATTCTCTTTGAAGCAATTGTGAATGGGA
GTTCACGCATGATTTTGTTCTCTGTTTGTCTACTATTGGT
GTATAAGAATACTTGTGATTTTTGCACATTGATTTTGTAT
CCTGAGACTTTGCTGAAGTTGCTTATCAGCTTAAGGAGAT
TTGGGGCTGAGACATTGGGGTTTTCTAAATATACAATCAT
GTCATCTGCAAACAGGGACAATTTGTCTTCCTCTTTTCCT
AATTGAATACCCTTTATTTCTTTATCCTGGCTGATTGCCC
TGGCCAGAACTTCCAACACTATGTTGAATAGGAGTGGTGA
GAGAGGGCACCCCTGTCTTGTGCCAGTTTTCAAAGGGAAT
GCTTCCAGTTTTTGCCCATTCAGTATGATATTGGCTGTGG
GTTTGTCATAAATAGCTCTTATTATTTTGAGGTAGGTCCC
ATCAATACCTAATTTATTGAGAGTTTTTAGCATGAAGGGT
TGTTGAATTTTGTCAAAGGCCTTTCCTGCATCTATTGAGA
TAATCATGTGGTTTTTGTCTTTGGTTCTGTTTATATGCTG
GATTACGTTTATTGATTTGTGTATGTTGAACCAGCCTTGA
ATCCCGTGGATGAAGCCCACTTGATCATGGTGAATAAGCT
TTTTGATGTGCTGCTGGATTCGGTTTGCCAGTACTTTATT
GAGGATTTTTGCATCAATGTTCATCAGGGATGTTGGTCCA
AAATTCTCTTTTTTGGTTGTGTCTCTGTCAGGCTTTAGTA
TCAGGGTGATGCTGGCCTCATAAAATGAGTTCGGGAGGAT
TCTCTCTTTTTCTATTGATTGGAAAAGTTTCAGAAGGAAT
GGTACCAGCTCCTCCTTGTACCTCTGGTAGAATTCAGCTG
TGAATCCATCTTGATTGGTAGGCTATTAATTATTGCCTCA
ATTTCAGAGCCTGTTATTGGTGTATTCAGGGATTCAATTT
CTTCTTGGTTTAGTCTTGGGAGGGTGTATGTGTCCAGGAA
TTTATCCATTTCTTCTAGATTTTCTAGTTTATTTGCATAG
AGGTCTTTATAGTATTCTCTGATGGTAGTTTGTATTTCTG
TGGGATCGGTGGTGATATCCCCTTTATCATTTTTTATTGC
ATCTATTTGATTCTTCTCTCTTTTCTTCTTTATTAGTCTT
CCTAGCAGTCTATCAATTTTGTGGATTTTTTAAAAAAACC
AGCTCCTGGATTCATTGATTTTTTGAAGGGTTCTTTGTGT
CTCTATCTCCTTCTGCTCTGATCTTAGTTATTTCTTGCCT
TCTGCTAGCTTTTGAACGTGTTCGCTCTTGCTTCTCTAGT
TCTTTTAATTGTGATGTTAGGGTGTCAATTTTAGATCTTT
CCTGCTTTCTCTTGTGGGCATTTAGTGCTATAAATTTCCC
TCTACACACTGCTATAAATGTGTCCCAGAGATTCTGGTAT
GTTGTGTCTTTGTTCTCCTTGGTTTTAAAGAACATCTTTA
TTTCTGCCTTCATTTCGTTATGTACCCAGTAGTCATTCAG
GAGCAGGTTGTTCAGCTTCCATGTAGTTGAGTGGTTTGGA
GTGAGTTTCTTAATCCTGAGTTCTAATTTGATTGGACTGT
GGTCTGAGAGACAGTTTGTTATAATTTCTGTTCTTTTACA
TTTGGTGAGGAGTGCTTTACTTCCAACTATGTGGTCAGTT
TTGGAATAAGTGTGATGTGGTGCTGAGAAGAATGTATATT
CTGTTGATTTGGGGTGGAGAGTTCTGTAGATGTCTATTAG
GTCCACTTGGTGGAGAGCTGAGTTCAATTCCTGGATATCC
TTGTTAACTTTCTGCCTTGTTGATCTGTCTAATGTTGACA
GTGGGGTGTTAAAGTCTCCCACTATTATTGTGTTGGAGTC
TAAGTCTCTTTGTAGGTCTCTAAGGACTTGCTTTATGAAT
CTGGGTGCTCCTGTATTAGGTGCGTATATATTTAGGATAG
TTAGCTCTTCTTGTTGAATTGATCCCTTTACCATTATGTA
ATGGCCTTGTCTCTTTTCATCTTTGTTGGTTTAAAGTCTG
TTTTATCAGAGACTAGGATTGCAACCCCTGCCTTTTTTTG
TTTTCCATTTGCTTGGTAGATCTTCCTCCATCCCTTTATT
TTGAGCCTATGTGTGTCTCTGCATGTGAGATGGGTTTTCT
GAATACAGCACACTGATGGGTCTTGACTCTATCCAATTTG
CCAGTCTGTGTCTTTTAATTGGAGCATTTAGCCCATTTAC
ATTTAAGGTTAATATTATTATGTGTGGATCTGATCCTATG
ATTATGATGTTAGCTGGTTATTTTGCTCGTTAGTTGATGC
AGTTTCTTCCTAGCATCAATGGTCTTTACAATTTGGCATG
TTTTTGCAGTGGCTGGTACTGGTTGTTCCTTTCCATGTTT
AGTGCTTCCTTCAGGAGCTCTTGTAGGGCAGGCCTGGTGG
TAACAAAATCTCTCAGCATTTGTTTGTCTGTAAAGGATTT
TATTTCTCCTTCACATATGAAGCTTAGTTTGGCTGGATAT
GAAATTCTGGGTTGAAAATTCTTTCCTTTAAGAATGTTGA
ATATTGGCCCCCACTCTCTTCTGGCTTGTAGAATTTTTGC
CGAGAGATCCGCTATTAGTCTGATGGGCTTCCCTTTGTGG
GTAACCCAACCTTTCTCTCTGGCTGCCCTTAACATTTTTT
CCTTCATTTCAACGTTGGTGAATCGGACAATTATGTGTCT
TGGAGTTGCTCTTCTCAAGGAGTATCTTTGTGGTGTTCTC
TGTATTTCCTGAATTTGACTGTTGGCCTGCTTTGCTAGGT
TGGGGAAGTTCTCCTGGATAATATCCTGCACAGTGTTTTC
CAACTTGGTTCCATGCTCCCCGTCACTTTCAGGTACACCA
ATCAGATGTAGGTTTGGTTTTTTCGCATAGTCCCAAATTT
CTTGGAGGCTTTGTTCATTTCTTTCTATTCTTTTTCCTCT
AAACTTCCCTTCTCGCTTCATTTCATTCATTTCATCTTCT
ATCACTGATACCCTTTCTTCCAGTTGATCTCATCGGCTAC
TGAGGCTTCTGTATTCTTCACGTAGTTCTCGAAACTTGGC
TTTCAGCTCAATCATCTCCTTTAAGCACTTCTCTGCATTG
GTCATTTTAGTTATACATCCGTCTAATTTTTTTTCAAAGT
TTTTAACTTCTTTGCCATTGGTTTGAATTTCCTCCTGTAG
CTCAGAGTAGTTTGATCATCTGAAGCCTTCTTCTCTCAAC
TTGTCAAAGTCATTCTCTGTCCAGCTTTGTTCTGTTGCTG
GTGAGGAACTCATGCCTTTGAGGAGAGAGGCGCCTGCTTT
TAGAGTTTCCAGTTTTCCTGCTCTGTTTTCTCCCCTTCTT
TGTAGTTTTTTCTACTTTTGGTCTTTGATGATGGTGATGT
ACAGATGGGGTTTTTGTGTGGGTGTCCTTTCTGTTTGTTA
GTTTTCCTTCTAACAGTCAGGACCCTCAGTTGCAGGTCTG
TTGGAGTTTGCTAGAGGTCCACTCCAGACCCTGTTTGCCT
GGGTGTCAAGCAGCGGTGGCTGCAGAACAGCGGATTTTCG
TGAACCGCAAATTCAGCTGTCTGATCGTTCCTCTGGAAGT
TTTGTCTTAGAGGAGTACCCAGCTGAGTGAGGTGTCAGCC
TGTCCCTATGGGGGGTGCCTCCCAGTTAGGCTGCTCGGGG
GTCAGGGACCCACTTTAGGAAGCAGTCTGCCTGTTCTCAG
ATCTCCAGCTGTGTGCTGGGAGAACCACTACTCTCTTCAG
AGCTGTCAGACAGGGACGGACATTTAAGTATGCAGAGGTT
ACTGCTGACTTTTTGTTTGTCTGTGCCCTGCCCCCAGAGG
TGGAGCCTACAGAGGCAGGCAGGCCTCCTTGAGCTGTGGT
GGGCTCCACCCAGTTCGAGCTTCCTGGCTGCTTTGTTTAC
CTAAGCAAGCCTGGGCAATGGCAGGCCTCTCCCTCCCCAG
CCAGCCCTCGTGCCACCTTGCAGTTTGATCTCAGACTGCC
GTGCTAGCAATCAGCGAGACTCCATGGGCACAGGACCCTC
CGAGCCAGGTGTGGGACACAATCTCCTGGTGTGCCGTTTC
CCAAGCCCGTTGGAATAGCGCAGTATTAGGGTGGGAGTGA
CCCGATTTTCCAGGTGCTGTCTGTCACCCCTTTCTTTGAC
TAGGAAAGGGAACTCCCTGACCCCTTGCACTTCCCGAGTG
AGACAGTGCCTCGCCCTGCTTCGACTCAGCTGGCACAGGG
TGTGCTAAACCGACTGTCCTGCACCCACTATTTGGCACTC
CCTAGTGAGATGAATCCGGTACCTCAGATGGAAATGCAGA
AATCACTCGTCTTCTGCGTCGCTGACACTGGGAGCTGTAG
ACAGGAGCTGTTCCTATTCGGCTATGTTGGCTCCACCCCA
GTATTAAGAGTTTTAACACATGCATAGATACTTGTAACCA
CCATTAACAGGATACAGAATAATTCCAATATCCAAAGAAT
TTCCTCATGCTACTCCCTGGTAGTCAGACCCTCTCCCCAC
CTTTAACCCTGGGCAACCACTCATCTATCTGTTCACTGTC
CGCTTAGTCTTACCTTTTCCAGAATGTCATATAAATGAAA
TCATAAGTATTTAACCATTTGATATTGGTTTCCTTCGCTT
AATATAACACACCTGAGATTCATCGAAGCTACTGCATATA
TCAATGTTTGTTCCTGTATACTCAGTCCCATTCCACTGTG
AAGATGTACCACACTGTGTTTATCCACATTCACTCACTTA
GGGACATTTAGTTCATGTAGTTCTTCTTGTTTAGTCTGCT
AATATGGTAGATTACACTGATTAATTTTCCAATGTCGGAC
CAACCTTTTAGGTCATTTTGGGCAATTATAAATAATGCTG
CTATAAACATTCATTTACAGATTTTTGTGTTAACGTAAAT
TTTTATTTCCCTAGGATAAACACACAAAAGTGGAATGGCA
GGGTTACATAGTAAGTGTATGCTTAACTTCCTAAGAAACT
GCACAACTGTTCACCAAAGTGGCTGTAGTAATGTATGAAT
GTTCTAGTTGCTCCACATCCTTGTCAGGACTTGGTATTAT
TTTTAAATTCTATCCATTCTGATAACTGTTTAATATTACC
TCCTGGTTTTAATTTGCATTACCCTAATGATTAATGATGT
TGAACGTATTTTCATGTGCTTATTCGCTAGCTGTATATCA
TCTTTGGCGAAGTGTTCAACTTTTTGCCTATTTTTTTAAT
TGGGTTATTTGGGTTCTTGTTAGGTTTTGCAAATTCTTAT
ATATTCTGGATATAAAAGCCTTTGGTCAAGTATGTGATTT
GCAAATATTTTCTCCTAACATGGTTTGTCTTTCATTCTCT
TTATAGTATTTTGCTATATATAGCAAAAATTTTTTTGATG
AAATTCAACTGATCTTTTTCTTTATAGATAGTGCTTTTGT
TGTTACCTAATAATTCTTTGCTTAACCCAGTGTCACAAAC
ATTTTCTCCTATGTTTTCCTAAAGAATTTTAGGTTTCAGG
CTGGGCGCCGTGGCTCACACCTGTAATCCCAGCACTTTGG
GAGGCCGAGGCGGGCGGATCACGAAGTCAGGAGATGGAGA
CCATCCTGGCTAACACGGTGAAACTCCGTCTCTACTAAAA
ATACAAAAAATTAGCCAGGCGTGGTGGCAGGTGCCTGTAG
TCCCAGCTACTGAGGAGGCTGAGGCAGGGGAATGGCGTGA
ACCCGGCAGGCGGAGCTTGCAGTCAGCCAAGATCCCGCCA
CTGCACTCCAGCCTGGGGGACAGAGCGAGACTTCATCTCA
AAAAAAAAAAAAAAAAAAAAAAAGAATTTTAGGTTTTAAA
ATCAGGTCATGTGAATCCTTCAGCTCTGCTCTTCATTCTA
AAAACTCTTTTGCTAATTTAGTTCCTTTACCTTTCCTTAT
CAACTTTATAATCAAGTAATCTATGCCCACAAAAATCTTG
CTTGGACTTTGACTGTAATCAAATTCATGGATCTATTTAG
GGAGAACCGACATTTTAACTATACTGAATTTTCCAATCCA
TGAACACTATGGGTCTTCTTTCATCAGCATTTTGTAGTTT
TTAGCACACAAATCCCACATATACTTTTGTTAGATTTATA
CCAGAGTATTTCATTTGTGAGGAAGGAGAGTGGGTCAGTT
TCCAAATCCCACACATACTTTGTTAGATTTCTACCTAAGT
ATTTCATTTGTGAGGGAGGAGAGTGGGTCAGTTTCCAACG
GTTCATTGTTAGTGTAGAAATAGGATTATGTATGTTAAGC
TTGTATCCTGCAACCTGCTAAATTTACTTGTTAGCTCTAA
CAGCTTTTTAAATAGACTTCTTGAGATTTACTATATAATT
GTCATCTGCAAATATAATTTTATTTCTTCTTTTCCAATCA
GAATGCTTTTTCTCCCATTTTCTTGACTTACTATAATTGC
TAGGATTTCCAGTAAAATATTAAATAGTAGTGGAAGAGAC
ATCCTTGCCTAGTTCCCAATCTTGGACGGTAGACAGCGTT
CAGTCTTTCACCATTAAGTATAACAATAGCTATGGGTTTT
GCAATGCCTTTTCTTAGGTTCTCTTCTATTACTTGTTTGC
TGAGTTTTAAGAAACATGAATGAATGCTGAATCTTCTTAA
GTGTTTTTCTGCATCTATTAATAGGATCATGTAGTTTATT
TAGTCTGTTAATATGGAGGATTATATGATGTTCAAATATT
GAATTCCTGGGATGAGACTTGGTCACAACATATTATTTTT
CTAATACACTGCTGAATTCAATTTGCTATTATTTTTTGAG
GAAGTTGTATCTTTGTTCATGAGGGATTTTAACTTTTAGA
TTTGTTTTTTGTATTGTCTTTATCTGGTTTTGGTATCCAG
AAAATGCTGCCTTCATAAAATGAGTTAAGTGTTTCTTCCT
TTTCTACGATCCAAAGAGCTTGTAAGAGAACTGGTATTTT
TTCGTCCTTGAGTGTTTGGTGAAATTATCTGGGCCTGGAG
CTTTCTTTTTTTTTTTTAAGTTATTATTCTTTTTTTCTTT
TTTTTCTTCCTGGCAAGAAGACTCTTGCCAGGGTTTGTTT
TTTGTTGTTGTTTTGTTTGTTTGTTTGTCTCACAAATTCT
ATTTCTTTAATAGTTATAGGATTATTTCATTTACCTATTT
TGTCCTGGGTGAGTTTTGGTAATTTTGATAGTGGCCCATT
TCTCTCACATTATCAAATTCATAAGTACAGAGGTGTTTGT
GTAATGCCTCATCCTTTTTAATGTCTGTTGGGTTGGGAGT
GCTCTTAGAGCACATATGTTTTTTGTTTCTTTTTTAAATT
TGTACTTAAATTTTTATTTGCTGATCTTCTCTGTATCATT
CCAATTTTAGTATATGTGCTACCGAAGCAAGCACTAGCAC
AGATGTTATAGGAATGACTTCAATAAAATACTGAAGACAA
GGTAGACCTGCAGCATAACTGATCCTCAAACCTTGTTGTC
ACTGATTTCTTCTTTCAATTTCGTATCCAGTCAGATATTT
GATTTGTCCTTGTCAATATTTCTTCCGATTTCTCTTCATT
CCCAATACTGCTTGGCACGGTCTCCTACCTAAATGATTCC
CCTGCCACTTAACTAGTCTCATTGCTTTTTCCCACTGTCA
TGCATTTTTCATACTGCTACCAGATTTATCTTTTTAGACC
TCAAATGGTTCAACACTGTCCACAAGATAAAGGCCTTCCA
CATCTGGCTTAGTTCTGGTATTTTGAATAATACTTTTTCC
CTAAATCAAGGGTTTTTAACATTTAAATTTGAGAAGGAAG
AGTCAACGAATCTCCTAAAATTAAGATAAAATGTTGTATG
GATGTGAATTTTATTTCTAGGGCAAGATCTACAGCTTTTT
AAAAAAATTTATTTTTAGGCTGGGTCTCATGGCTCACACC
TGTAATCCCAGCACTTAGGAAGGCCGGGGCGGGTTGATTG
CTTAGACCAGGAGTTTGAGACCACCCAGGCCAACATAGCA
AAACCCATCTCTATTAAAGATACAAAAATTAGTCGGGTGT
GATGGTGCGCACCTATAGTCCCAGCTACTCGGGAGGCTGA
AGCATGAGAATCACTTGAACCCAGGAGGCAGATGTTGCAG
TGAGCCAAGACTGCAACAGCCTGGGTGACAAAGCAAGACT
GTCTCAGAAAAACTAATTTTTATATATTTAGAGGGTATGA
GTGCAGAATTCTTAGATGTACATATTGCACAGTGGTGAAG
CCTGGGCTTTTAGTGCACCCATTACCCAAATTGTGAGCAT
TGCTCCCAGTATGTAACTTTTCAACCCTCACCCCCCTCCC
ATCCTCCCACCTTTTGTAGTCTCCAGTGTCTATATGTACG
TGTGCCCATTGCTTCTCAGCTCCTACTTTAAGTGTGAACA
TGTGATATTTGGCTTTCTGAGTTATTTCGGTTAGGATAAT
GGCTTCCAGTTCTAACCATGTTGCTGAAAAAACATGACTT
TTTTAATGGCTAAATAGTATTCCATGGCATTACACACACA
CACACACACACACACACACACACACTTTTCTTTACCCAAT
CCTCTGTTGAGGGAGGCTCTACAGATTTTATCAGATATTC
AAAATGAGAAAATTGTACTCTGAATCCTTCAACCTTGTCT
CTGTATCGAGAACATACTACAGGTGGGGTGCAGTGGCTCA
TACCTGTAATCCCAGCACTTTGGGAAGCCAAGGTGGGAGG
ACTGCTTGAAGCCAGGAGTTCAAGACCAGCCTGGGCAACA
CAGTGAGACCCTGTCTCTACAAAAAATACAAAAATTAGCC
AGGCATGGTGGTGCACACCTGTAGTCCCAGCTACCCAGGA
GGCTGAGGTGGAGCCTGCAGTGAGCTCTGATCACGCCACT
GCACTCCAGCCTGGGCGAGTGAGACCCTGTCTCAAAAAAA
GAAAGAAAAAAAAACTAACAACAAACTACAGCCTCCACCT
CCCTCAATAGTGAGTACAGAGTTATCACTCCTCTCTCTGA
ACTTAGATTTATATTTTAGTGACCTAGCCCAACCTTAACA
TTTTACAGATGAGTAAACAAATCTAGCACTTTTACCTGAT
TTGTCCAAAGTTGCTCTTACACAATCTGTATTCTGTGCAA
CTGAGATGGGATTTATCTGCTATTTTATATGGCCTTTTAA
GAGGGCCTTTTCATGTTTCTCCTTCAGGTCGGAACTAAAC
CTCAGAGTTCTTCAAAACCCCAATTATCTTTATTGTCTTA
CATAAGCTAGCTGCCCAAATATTTGCTGAGAAGAGTGATA
ACCATTGTCATACTGAGTTAGAGGAAGGGGGCTGGTTAGT
GGGTACCGGTTTAGGGGTACTTTTTTAAGGAAGCATGAGC
ACAATTTGGATATGCAAAATATTATTAAGTTTAGAGCTTA
GATTTGGTAAAACAACACTTAAGGGTCTGTGTAAGGAGAG
CTCTGAGAAAAGGGTTCTCAGACAGAACCCAAATTTCTCA
AGAAGAACCCTCTAAACAGCATTAAAGAAAAAAATTCCTC
TGTAGAAGCAACTAAAAAAAAAAAAGGAATACTCTGTATT
TGGGAAAGAGAAAGGAATGAATGATAATAACGCCAGACTG
AGTAAGCTACACAATAAATTCAAATTTCAACCCTACCACA
TCCAACCTATGTTGCCTCTGGCAAATTAACTTTTCTGTGC
CTCAATTTTCTCATGCCTGCCTACTTAAGGACCGCGTAGG
AAGATTAAATAAAATGCATGTAAAGCGCTTAGGTCAGTGC
CTTACTCTTAAGGGTTTGAGAAGGGAGGGAGGGGCGTGAA
GTGGAATGGTCCTTGGTACATTTTTGTTACGAGGCAGTAG
GATTCTGAAACAGGGCATAGTTACAAAGAAAGAAGTGGTG
GTGGGGGCATCACATTTTCCTGGTGGGTATCTGAGGGCCC
ATCACAACTGTAGGAAGCGGAAGGGCTAAGAAGTGTCAGG
CCAAGAGCACACCCTCCAGGGTGCATCTGAGAATTCGGCG
GCTGTCGAGTATTAGCGCTTAAACGCTACGAGAGCTTTCA
TGACAAAGGACACATCTTTTGGGGAAACTCAGAGCTTGGG
AACGGCCTCAGTAGCGGGGGACTGGGCAGAGGGGGCTACC
AACAGTCCCCTCGGAGTGACCGAGGGGAGGTTGAGGAAAG
AGTGAGGTGGGAAGAAAATGGCGGCGCGGCCTCTACCGGT
TTGCCTTCACACTCTAGTCACAGCCCCGGCTGCAACGGCC
ACTTACTGGAAACTGCAGAGAAACAACCTACTTGGTCCGA
CTTGACAACCTCAACCCGACCGAAGGTGCTGAACAACCAG
TGCGGCTAGCGCCGCGAAACCCAACGCCCGACCGCGTAGG
GAACGCCACAGCGCGCGCACGCGCAACAGTCGACTAGAAA
TGTCCAGCCTACGCCGCAGAGCGGGGCGGGAGCGGAAGCG
ACTCTTCCGGGGTCGCGGGAGCCTTAGGCAGGGGCCCCCG
GAGGGAGGGGAGGGGCGAGGGGACTCAAGCCACGGTTTTT
CTGTCCGCGGCTGCACCCCTCTCGAAGCGTTTTCACGCAC
ATGTGAGGAACCTCACACCCTGGCGCCGATTTTTTTAGTA
GACTGGCGCCCAAACGGCAAAGATTTCCAGGGATTTGTTT
GGGATTCCATATTTTTGCAGATTTGCCAAGATCGGATACT
AGTACAATATTGAGAATTCCCATCCAGCAATGTGGCTATT
TTTAAAAATTAATTCAGTTCTTCCTTTGTTTTTCAGGTAA
AGCGTTGCAGTTCGCTTGGTGGTGTGCGCATTTAACATTT
TTTCGTAGCTTTTTTTGTTATTGTAGTTTTACTAACAGAC
TATTAATCCATTAGTACCCTTGTATAAGAATGGCTTTTGA
TTGTTGATCTGGACACTTCACTAAACCTTCGTATTCTAAA
AATTTGACAGGCAGTCCTCTTTGATTTGTAGGTAAGAATT
TATCTGTAAAGAACAATTTTGGCTTTTCCGAAGAATCCAA
TGCAACACTGAATAGTAGCCGGAGGTACTTATTTCTTACC
AGGAGTTATTTTGGATTGCGTCTTAGGTTTCATTCAAGAT
ATCTTCTGCAGGTTTATGGTGTGTGTGTGAGTGGGTGTAT
AGGCAAATTACGTTCTTTTCATAGTTTACCATATCATTGT
TGTTGTTTTTTTAATCAGCAAATGACTAAGTTTTACCAAG
TATTTTCAGTATCAGTCTTTGAGATGATTGTATGGCCTTT
TTTCCATTACTCTACAATAATAGATATTCTAATGGTGAGC
CAAACTTAGAGTCCTGGTATGTTATTTTTTCAGTATATTG
CCGGATGCAATTTGCTGTGTAGTTAATTTTGGATTTTCAT
GCATGCACCTAAGTTAGATTGGCTTATGGTTTTCTTTTGC
TGTCCTTGTCTAGTTTTGGTATCAGGTTGTGCTAGGAGTC
AGACAGATTAACTTATTTTTATATGACCTGGAATAGACAT
AGCATGTGTGAATGATAACATTCCTTAGGTTTTGAAGAAC
TAATCTTTAAAGCCTTCTGAGTGTGGTGCCATCTTAATGG
ATAGTTTTGTTTTTTATATAGCTTCCATCGTTATTGATAC
CTAGAATTTTTTCTTTTGCTTCTTGAGAAAATTAGTTTTT
TCTAGAAAAGTATTGGCCGGGCACGGTGGCTCACGCCTGT
GATCCCAGCACTTTGGGAGGCCGAGGCGGGCGGATCACGA
GGTCAGGAGATCGAGGCCATCCTGGCTAACACGGTGAAAC
TCCGTCTCAAAATACGAAAACGAAAAATTAGCCAGGCGTG
GTGGCAGGCGCCTATAGTCCCAGCTACTTAGGAGGCTGAG
GCAGGAGAATGGCTTGAACCCGGGAGGCGGAGCTTGCAGT
GAGCAGAGATTTCGCCACTGCACTCCAGCCTGGGGGACAG
AGCGAGACTCCGTCTTAAAAAAAAAAAGTATTTCAGCTAC
ATTTTCTAACATTTAAAAAAATCTCATATTGTTCTCAATC
ATTCTTATATATTCTTATATATATATTCTTATATATTGTA
TTGGAGTCTTTTTCTTCATCATATTTATCAAACCAGCTTT
TAGTTTTATAGATAAAATCTGTCTTAAAAGTAATTTCTCT
TTCATTAATGTATGCCTTCATTAATTTCTTCTTATCTCTT
TGGGTTTATTTTGTTCTTTTTATAGAATCTTGAAAGCTTA
ACTTTCCTTTAAAATGTTTAATATATTACCAGAATGTACA
GTTACAGAAAATAATATAATGAACACTTGTATACCGACCA
TCTAGCTTTATCCCATTTTAACATTTTATCTTATTTGCTT
CAGATTTTAACTTTCAGTTAGAGCTCCTTGTGAAACTGTC
TGCAATCTCATTCTCCCTCTTCCTCTCTGAAATTAACTAC
TTCCTTGAATTTGATATCTATCATTCCCATGAAAGCTTTT
ATATATGCTCCAAATACATGTAGCGATGTTAAGTAACATA
AAGTACTGTTTTATGCTTTTTAAACCTAATGTAAATGATA
CACATGTCACTTACTTTTGCCATCTATAATTATGTATGTA
AAAGTTATCCAGGATGATTCCTGTAGTTCTAGTTTTAACT
GCTGAATAGTATTCCATTGTATAATTGTACCACCATTTAT
CCATTCTCCAATTGCTAGCAATTTAATGATTCCTGATTTC
TGTCATTATAACATGAGTTAGTTCTTGTACGCAGCTTCTT
AGACATATGGGAAGAATTTCTTTAGGATAATGTCTAGAAA
TGGAATTGCAAGGTGGAAGGGTTTGCACAGTTCAACTCTG
ATATTGCCAAATTGTTCTCCAGTGGTTGTACCAACTTACC
CTCCACCAGCAATGCAGGAGAGCTGCTGTTGCTCCATTCC
ATGCCAACACAGGTTATTTTTTTGCCCTAGTTTTTTTGTT
TTGTTTTGTTTTTTGTTTGTTTTGTTTCTTTTTTGTTGTT
TTTTGCTGTTACCAACTGCTGACAGTAAATTTTCTTGTAC
ATGTTTTCTGGTACACGTGTGCAAGAGTTTCTCTGACTAT
AAAGCTAATGCAGTTATTAGCTCTATTTTGTTTTCGGTAT
GTTTTTTAAAAGCCTGTACATGTCCCCCTCATTTGAGATT
TCTCCCTGTTAATAGTAACACTTAACCTATTCGTAGATAT
ATCTCACTCATTTTTTTCTATGTATCATGCTTCCTGTTCT
CTTTACTGCCTTTGGCTTAACAGTCTCTTTTTCCAGCTTT
TTTCCCGCTTTAGTGGTTTGAAAGGTTATATTTGATTTTT
ATTCTATGAATAGCAGTTACTCTTCTAACTCATTTAAAGG
TATATCTTTATATATATGTGTGTGTGTGTTTAGAATTCAT
CGGTATCCATATGAGGCAGTCTGTGTAGTGGTTAAGAGTG
CAGCCTGTGAGGCCAGACTGCCTGGATTCAGATCCTGGCA
CTACCACTTATTAGCTGAGTAACTTAGAGCTTATTACATA
AACTCTCTGTGCCTCAGTTGTTTCATCTGTAAAGTGGGGA
TAATACAGCATATACCTCATAGGTTGTTGTAAGATTAATA
TGTTAATATATGTAACATTCTTAGGACAGTGCCTAATGCT
TGGATCTCTTTACCAGATTTTTCATCTATGGAATGGGCAG
AAGACTTGCCTATCAGAGTTGTTATAAAAATTCAGTGCAT
TATTGTATTCATTCATTTTAATACACTGAGCACCTGTTAT
GCATTTTTGAATTAGACATGGTTGTCAGCTTCAGTGATCT
CATAAAGGAACAGACATGAAATGCAATTTCAATATGATTT
AACCTTAATACTCTTCCCATGTTCTCTTGTGTCCCCCTTC
TAATCTGTGCGCCACATTAAGAGACAAAACATTAATCAGA
TCATGCATCCTCTGCCCATAATATGTTAACTTTCATTATA
CTTTACATAAACCATAAACTTCTCATCATGGCCTGAGCCC
TCAGGTTCTAAACCCTGTGCCTCCCTCTCTAACCGCATCA
ACTATCATTCTCCTGATTTCTACCAAACTCCCACCACACT
ATCCTCTTCTCAGTTCCTTCAGCCAACACTCTTCAGTGCC
CTCTGCCCAGATTACTGATCCACCCTGACAGCTATTCCCA
CGACTGACTCATCTTTCAGATCTCAGCTTGATTAGGTCAG
GCAGTTACAAGCAACGGAATCCACTCTGGTTGAGAAAGAA
AAGGACTTTAAAAAAATCACGTAGCTCACAGAATCTCCAG
GAGAGCCAGAGGCCAAATGTGGAAACAACGGTACCCAAAC
ACACTGGAGGATCTAGTGAGAATCCATTGCTGCTGCCACC
ATTGACACCAAAACTGCAACTTCCACAAACACTGGCGGTC
CCCACTGGTAGCCAGAGTTAGGCATGTTTCCTTCTTCATC
TTGCTCACTTTTTTTTTTTTTTTTGGAGACGGAGTCTCGC
TCTGTCGCCCAGGCTGGAGTGCAGTGGCATGATCTCGGCT
CACTGCAACCTCTGTCTCCCAGGTTCAAGCAATTCTCCTG
CCTCAGCCTCCCGAGTAGCTGGGACTACAGGTGCCTGCCA
CCACGCCCGGCTAATTTTTGTATTTTTAGTAGAGATGGGG
TTTCACCTGTTGGCCAGGCTGGTCTCGAACTCCTGACCTT
GTGATCCGCCCTCCTCGGCCTCCCAAAGTGCTGGGATTAC
AGGCGTGAGCCACTGTGCCCGGCCTATCTTGCTCACTTTC
AAGTTGAAATTTTGCATTGGCTATGCCTGCTTGGTGGGGC
CTAGGTCACATTGCTGTGCTAGGAAGGGGGTCAAGGAGGC
AAGTTTTCTCATAGCAAATTCCTCAGACTTTATAAGGGTG
TTGAAAAGTGCTGGGTATTCAGAAAACATGTCACATGAAC
ATGAGATAATGTGTTACCTCAGCATTAAGGCCTTCTCTGA
CAACGCCAGTACAGTTTCCCCACAGCAGCCCCATCAGTCT
TTTCCTGTACTCTGTCATTTTCTTCAAGGCACTTGTCACA
ACCTGTATTGTTATGTACTTAATTTGTTCAAATGTCTTAT
AAATTCTGGGGCCATAGAGTCTATGCGTGGAGTTTCAAAT
AAGTATATTTCAAACAGCCAAAAATAATTTTAAAACGTAT
TTTAGTCTTTAGCGTGGGTCTCTTGAAAGAAAAAAGAATA
AAAAAGGCTCCAAGTCACAGTTCCCAGCAGTTCCCATAGT
TTCTGTTTTTTTGTTTTGTTTTTTATTTCCATGGCTGCTT
TTGCAGTGTTTCCATAGTTTCAAATTCCCTCCTCTCTCTT
CTTTAATTCTGCCCAATCCTTATGTGGATCTGTTTAGCTA
CTCTCCATAAACCTTTCCCTTAGAGCTCACCTTTCAAATG
TTTTTCTGCCTGTTCTCTTATTTTGCATCACAAACATCCA
GAACAGGTCTGAGAGGTACACTTTCTTAGGGCACTGGGGA
GAGAAGTTGAGAGGCAAAGTCTTTGTCAGCCTGGAGGCTG
GGAAGATTTACACACTGATCAGTTTTCTGTACCACTTGTG
ATTGACCTACAGATTAGAAGTCTGAGGAGGACAGGGACAA
TATCTGTTCTATTTGTAACTCACACAATCTGACAAATATG
TAGTCAACATTTGTTTTCTGGAAAAAGAGAAGTCAAGCAA
TTGAGGTATGGGCAAGGGAGTATACAGCACAGAGCAAGGA
TTCTTGACATAGTGAAGGTGAAACCGCCTTTGCTGAAATT
ATGACAGCCAATTATGACAGTGAAAGAGATCTGACCTAGC
CAACTCCATCTCACTTCTAACCCCCAAGCTGTTCTTGTGC
ATTCCTGACTGTAGGCGGAACTAACTTTGAGAGGAACTTA
TAGTTTTACTTTGAAACAAAGATGACAACAGTCCTATCCC
AAAACAAACCCTCTTCCTGCCTGGGGACCAGACTTTGTAG
GACTAACAAATTAGCCATAACATTAGAAATTATGGTTTAG
GAGCCATGCAGCTAGAGGCCACAAGATTCTAAGCCTCCCC
AGTTGCTCCTAGGGATAACATCACTATTATAAAACCTACG
ATTGGTGCTCAAGGTATTTTCAGACCCCTCCCTGGATGGA
TCAGCTGCTCCCACCCAAATTGATGGTCTTGTGGCTTCCA
CTCAGGGACTGACTCAGCACAAGAGGACAGCTTTGACTCC
CCATTTCCTGGGGGACCAGTCAGCACTCCCCACTACCTTC
CCCCCTACCCATGAGATTATCCTTAAAAACCCAAGTCTCC
GAATTTTCAGGGAGACTGATTTGAGCAATAATAAAACTGC
AGTCTCCTGTACAACCAGCTGTGCGAATTAAACTCTTTCT
CTGTTACAATTCCTTTGTCTTGATAAGTCAGCTGTATCTG
GGCAGTGGGCAAAATGAACCCGATGGACAGTTACTAAGGG
TGAAGTGTGGGAGTAGGGTTACAGATTAAAGGATAGTTCA
GGAAAGCATCCCAGAGGTGAGGCCAAAGCAGAATCTTGAA
GGGCAAGAATTATCCAGGCAAAGAAGGTAAGGATAGAGAA
GAGTATTCAAGCCAGGCGTGGTGGCTCACGCCTGTAATCA
TAGCTCTTTGGGAGGCTGAGGTGGGCGGGTCACTGGAGCC
CAGAAGTTCAAGACCAGCCTGGGAAACATGGTGAAACCCC
ATCTCTACAGAAAATACAAAAAAAAAATAGCCGGGCATGG
TGTTGCATGCCTGTAGTCCCATCTACTTGGGAGGCAGAGG
GAGGTCAAGGCTGCAGTGAGCTGTAATTGCACCACTGGAC
TGCAGCCTGGGTGACGGAGTAAGACCCTATCTCAAAAAAA
AGAGTATTCCAGATAGACATATAGCACAAGCTCAAACAAA
TATCAGATAGCTTGGGGTGGTGTTGCTAAATGCAAAGTAG
AAATGTCAGGAGGTGAGGCTGGAAGGGTACAAGTGGCATG
GAGGGCCTTGTATGGCACTCCATGAGGCTGGGCTTTTTCC
TATGGGCTATGAAGCCACAGTGTGGGTGGGGTGGGAGTCA
TACTCAGATTTTCATTTGAGACGGATCATCAGGTGATACT
GTAGACATTGGATTTCAAAGAGGCACAACTAAAAATAGGA
AGAATAGTTGTGAGTTAAAAAATAATGTAGGCCTGAAACA
GGACAGTAGTACTGAGGAGGGGTAAGTAGTAGGAATACTT
TTAAAGAAATTATTTGGAGGTCAAATTGGCAGTGCAGGGT
AGGTTACTGGATAGGGAAGATGAGGGAGGAATCTAGAATA
GTGTCCGAATATTTGGCTTGGACAATGATGTCATTTAGGT
AGAAAAAATTGAGGAGTAATAGGTTGGCAGTAGTGGGGAG
GGTTGGAAGATTTCCAGTTCTGTATGGTGAAGTGGTCCTT
AAAGTCCCTATGGGATTCCTGAATTAAGATGTTCAGCAGG
TACTCAGATCAGCTTATGGCAAAGGCCAGGGTCAGAGATA
CAGACTTGAGGAGAGAGCAGCATGGGGGTGACAGTGAGTT
CAGAAGGGCTGTGGGAGTGCTCCGGGAGTGGCCGCTGTTC
CCAGGCTGGCATTTGGCCCTATTGACATTCTTTTCTCTTC
CCACCTTCCTTGGTGTTTCTCTTACCTCTGATCATTCCTT
CTCCAAATGCTTTACAGGCTCTTCTTCCTCTTCCCATAGA
ATGTGTTATTCCTGTGTGATTTCACCACCTGACCCCTACT
GTGCCTCCATCAGACCTCTATCTCCAGCTCAGAATTCTTA
CATAAGATTGAGACGTATGTCTCTAACTGCTTTCTAAGAG
AAAAGAGGTAGTTGGTAGTGTGGACTGATTATCCAGGGAC
CATACAAAGGGTTTGAACCTCATTGTCCTATTGTATTCAG
GACTGGCACTGTGAATTGATCCTGGCTGTGACTATCTCTT
GTTTTCTCTGAAAATACCAAATGTGGAAATCAGGGGTCAG
ATTTCAGACTTGTTAATAAGCATTATTAACACACACACCC
CCACTGTAATCCTTCTGTAACTTTCTCAAGGATATTAACT
TCCCCTTTATGGTTAGTGTATTGTTATCTGTTCATCAGGA
ACCAAAATTAACCCAAAATGGAAATAAAAATTTAAATCTT
ATTGATACAGAAGAAAAATTACTGTCCCGTTCATAAAAAA
AGAAAAATAGTTTACATGGATCCACCTTGTTTAAAACAAA
AATCACAACTCTTGTTTTGTGAAAAAGGGGTGCTTTTTAC
TCTAGAATTCCTTGTTCTGGGATCACTTAATCACTATTTT
GATGATGAAGGAACTCTGAACTCCTAAGCAAACCATGCCA
TGACATACTTTATATATATGCACAAAGGTTGGATAAAACA
CAAAACCAGCATTTTGACAAGTTCACTTTAAAATGTTTTC
CACATCAACTACTTAAAAGAAGTTACAGCAATATGATCTT
CCACTGCTCAGGAAGACAGAGTGAACTTGGATATGATGAA
GAACATTAAAAAATACACAGAGCACCGGGGTCTGGCCTTG
TGGGCTAAAGAAATGCTTCCTGAATTTGTCCGAGGTGATG
TGTTGAGCATCAACCGTGCCACAGTTCACCAGCAGCGACA
CTCTAGTTCTTCAGTATATTCCTGTTGTGAACCTATTTCT
TTGAATTTAATCATCTGGGATGATTGCTGCAGTGTGAGTC
TTTAGCATTTTGAAAATCCCACAGAAGAGATTAAGAAGGT
TCCTCTTCCAAGAAGACACTCATATAAAGCATGCTTCTAT
AGGGTTAACTGTTCAGAAATTGTAAGGTGCACGGCCATCA
CCAGGTAAGCAGTTCTACAGGGGCCTGTGGCCCATACTCA
TCCTTGCATGCCCAGGGGGGCCAGCGTGCATATGAGCAGT
AGGGAAGTGGCATAACAATGCAGAAGGGCTCAGGACAACT
TGGCATTTTTGTTAAACTCAGGCTTATCGAGAGTCATAAG
GACTCATCTCAATTTGTATATACACCTTCAGACCCATACA
GATAGATGCATAAGAACATGATCATTTCTGTTCTTCACAA
AGTACTCAGAATTCTGACAAGAAACATTACAAGTTTATAT
AAATGCCCATTTGCATAGCAGCTTACAAATTCAAAAGTTG
TCAGAGGCTTGGCGTGGTGGGTCATGCCTGCAATCTCAGC
ACTTTGGGAGGCCGAGGTGGGCAGATCACTTGAGGTCAGG
AGTTTGAGACCAGCTTGGCCAACATGGCAAAACTCCGTCT
CTACTAAAAATACAAAAATTAGCCGGGTGTGGTGACAGGC
GCCTGTAATCCCAGCTACTCAGGAGGCTGAGGCAGGAGAA
TCACTTGAACTCAGGAGGCAGAGGTTGCAGTGAGCTGAGA
TCACACCACTGCACTCCAGCCTGGGTGATAACGAAACTCT
GTCTCAAAAAATAAAAGTTATCAGAGAGTAGTAGATACTG
TTTTAGCCATCAGTTTTCGTTGAGAGTACTTCTGACACCC
ATAGGAAATTGTAAAGGTTTTCTCCTCAAGTTGTAAATTC
ATTTTATCAATTTATGACATTTTCTCTATCATATACTAAA
TTCTATCCATCCTCACATTATTACTGTTGCCAAAATACAT
TCAAACTGTTTGTATACACACATATATAGGTGTATATGTG
TGTGTGTGTATTTATTTGGTTGAATCTTATGAAACTGCTA
ATTTTTTACCATTTTTGACCTATGAAAATACTTTTTTTTC
ATAGGGTTGGACCTAATGAAATCTGAACTTTAGCTAGCTG
GCTATATCTTATATACTATGCAGTACTTTCTGCTTTACTT
CAGCAGGAAGAATGAAAATGCTTACCCCATTCACCAGTTC
TTATGCAGCCTTGCAAAACTGTGCTTGCAAACTGCTGGTG
AATTTTATGAAAATACTTAGAGGTATAGTAATTTTCACAT
ATTTAGCATTCAACTGAAAAAAAGGTCCAAACTGAGCATA
TTATCTTTGTAACTACATCACCCATTACTTAACTGGCACA
GCCTACCTTATAAAGATGGCTTTTGCAGACTTAAGGCCAG
GTCTAGAATCAATAGGCCAAACAATAAAATATCAAAACAT
TTTCAACTGGGAATTCTGCTACCTCTATGTCCTCCATAAC
ATTCAATATTAGAGTGCCCGAGACACTGCGCTAAGCACCA
GTAAAAGAGAAATGCCCCGGAAACTTCAAGAAACTTACCA
TCTTTCAAGAAATATAAAAATATAAATAATAAGAGAATAT
TCTAAGAGTTTTAAGTTTCAAACTGGGGCAGAGTAAAATG
TAAAAAGACAGCACTTCAGAAGTTTTAAACTGACTTCAAA
CATTAAGGAAAAAGGCAAATACAAATGTGCTTTGAGTCTG
AATCCAGGTCAATGTGATAATCAAATGTGCTCTCCTCCAC
AGTTCTGGCCCCAAGAAGTCCTCTTATCACCCCATAACAG
TGACTAGAGATCCTCCAGGTCAGTTAAGTCCACGGCCACT
TTCAAGAACAGAGTGTCATCTTTAATGTAGGCGTTCTTGG
CATTCTCCAAAACAGAATGAGCCACAAAGCGGGGACAGCC
AGATGCAATGTTCATCTCCCCATCAGGTCTTTTAAAGCTG
CTGCTATTGGGGTCAGGCTTGAAGGTCTCCATAATGTTCT
TTTTGCCACTCTGATCCAGAAGTATCAGGGTCACCCTCTG
CCTGAATGGCCACTGCAACAGTGAGTCAAACTCTCCTCGC
ATGACCACAAAGTATAGGGACAGGTGTGTCCCCTTCCCAG
ACCCATCCCCATTCAGGTATGCTCTAGCACAGAGCCGGTA
GCCACAGTGGCTGGTGTAGAAGGACTGGCTGAAGATGGAC
ACTGTGTGCCCATCCACCGCCTCCCTCTTCTTCATCTTAT
AATCTGTCACCTTCCAAATGAGCTTTCCATTATAGCAAGT
ACCCTCCAGCAGTTTAAATCGCTCTTCATTTTTACTAAGC
TGTGCTTTATGAATATTAATGTGGGTATCATGTTTGTTAG
TTTCCTCTTCTAAAACAGCTGCAAATAAGAAAAAAAAAAA
AAAGATTCCATAGGCCTAAAAGTTATCTTTAAAATTTTCC
GAAAGCGGAATTTTGTTACCTGAAAGAGACTCAACAAAAT
TCTGACATCCTAAAGATGAGCCGAATTCATTTGTTGTAAT
ATATTAACTCAGGGAACATCATGTCTTGGCACACTGCCTC
CAAGGAAACCTAGATGTGTACTCTTAAACTCACTGAAGTG
TAGAGAAGACACTGAGCGTTCAACTAGCGTGAATCAGCAT
GCTGAGCCCCACACTTTTCTAACTAGAATGCTTTTAAATA
GCCAAACCCTTTAATATTTTTCCATACCTAAAACAATGAT
CCCACCACATCTCTCCCTGAGGCTTCTCATTATTTTCCAT
TCTTCTTTAAAGTCATCAATCCCTGTTCTTGGAATTTGCT
GGCCTGTTTCCAGTCTTGGAATTTCCTAGCCCCGTCCCCC
AACCCCCCCTTGTGGCCCTCCCTCATTTTTGCCTGAGTGG
CCAGAATCTTACCATTCTCTTTCACAAATAGCAGATTCAG
CCATTGTTTATCCTGGATAGATGTGACTCTCTATTTGGCC
AGGTGTTTGGTTGTTTCATGAACACATGCAGACAAATGAG
TCACCAAAAGAGAAATAAAATATCAGACATACCTAATCTT
TGATCATTGTTTTCTAGCAGGGTAATTTTCTGTTTCACTG
TATCAACTGCTTCCATCAAAGGCCTCAGGTCAAATTTATT
TTGTTGCTGGTTAACCATTTGTAATAACTGACGCACTTGA
GCTTCTAGCCAAGCTGACTTGTCAACGTGACTGGCAAAAA
CCTTTCATTACAAAATGGATAATCATGTTTAAAAAATTAG
TTAATATTTTAGCAATTCATTGAGATTAAAATTTTTTTCA
ATTCAAACATACCACATTTAATCAATTAACAGAATGAATA
CAAGCCCAGAAAATAAAATTCAATGAGGATCACAGAGAGA
TGAGCCACCTATCTTCCTCCTCCTCCTCTCCTACCACAGC
TCCTGTTCTAAATGTTTGAACTTTTCTTTATCTAATTTTT
ATCCTCCCTCCGTTTCCCTCTGCTTGGTTCTCCAACCCAT
CTTTATATATTTATTTTCATGTTGTCTCTCCTCTTGCCCT
GTCACTTCTTTCTCTTCTTAGAAGCCAATCTCCTGATTCA
CTCCTGCTCTGCTAGAAGGTGGAGAATGAGATGGAATAGG
CCCACCTGTTCTGGCCTAAGCTCTACAGGTGGTACAGAAG
GCCCTGAGTACGGCCTAAACGTTTGACTGCTCTCTCAGGT
GGAAGAGACTAAATAAAACTACTCCTCCCTTTCCCTATGT
GTGTACAATATAAGGTATGGCTACTCAAAGGACCCATTTT
GTTTTTCACTTTCAGTATTTGATAAATTACATGAGGAATT
CAATACTTTATTATAAAATAGGCTTTGTGTTAGATGACTG
CCCAACTGTAGGCTAATGTAAGTGTTCTGAGCATGTTTAA
GGTATGCTAGGCTAAGCTATGATGTTTAATAGGTTAGGTG
TATCAAACACATTTTTGACTTAGGATATTTTCAACTTAAT
GGGTTTATCAGGACATAACTCCATTGTAAGTCAAGGAGCA
TCTGTGCATATTAATGTATATACACATATGCATATATATT
TTATATCTATTTCACATACATATACATTGTATGTATATGG
GGGTGTGTGTGTGTGTGTTTAATGTATAATGTGCTGGCCA
AGTATGGAAATTATAGGGCCTAGATTTTCTGGGATAACTT
AAATTTCAAATATATTGCCTATACCACATGTCTTGGCATC
TTTTTCACTATAAATTTTATAATCATGATAAAGACATTAT
TAATCAGAATTCATTTATGGTTATTTAATGTTCATAATTT
ACAAAGTATTATTTTTGCTATATTTTAGTGATGTTTAAAG
CATTTTCTTCCCAAGGAAATTAATAGTTTCGCTTGTTGAC
TACAAAATGCAGAACTACAGATGCTCTCAATGAATCTGCA
ATCAAGTGATTAATACTGGCCAAACATTAATTAAAACCCT
AATTGCCATAAATTATATAGAAGCATTGTATCAATGTTAA
AGTTACTGATATTGCTAAACGTACTGGGGTTGTGTAAAAG
AAGATCTTTATTCTTAGGAAATACATACTGAAGTATTAAT
ATGTAGAGGTAAAGGGCCATAATATACGCAGCATACTCGC
AAATGGTTTAGAGAGAGCACGTGCACGCACATGCGCACAC
ACACACACACACACACACACACACACGTCAGGCGAGGAGC
AGTGGAGAGGGGAGCATGAATGATGAAGCAAACGGGACAA
AATGTTGACCACGAGTGAATCTGGGTGGAGGTTATACAAG
TGTTCTTTGCACCATCTTATTCTTGTAGCTTCTCTGTATA
TTTTAAATTATTTCTATTTAAAAAGTTAAAAGAAAAACTC
TCACTGCAATTGAAAGCCAAATCTTGGCTTTCAACGGAAA
GGCCATTTCTTACCTGGATGTTTGGGAGGAAGCTTCCATT
TTTGCCAAACAACTGTGCAAACTGCTTGAACTCCTTTTCG
AGTTTCTTTATAGTTTCTGCTAGCTGCTGGATTTTACTTT
CTTTCTGTTCTAGGCTCTTGTGTAAGTCAGAAATCTAATA
ACAGGAATGTGAGGAAAAATAAAGTCACTGAATATAACTG
CATGCATATAGTTAAAATCGTACTTGCAGCTAAGAAAGTA
TTTCTAGGAAAAAATATACATATTTATTTCTAGGAAATTA
TTTACAGGTAGATTCCTACATAATTATAGGAAGATATTTA
CAGGTGGTTCCAAAAAGCCACTTCTACAGAATTTCTCATC
AGCCTTTTCTATACCTAACCTACTACGATGGTTCATCTAA
TGACAGGCATCACCTGACTGAATTTACTGAACTGGTTCTC
TTCACTTCATTCAACACGGACTTATTAAGCAACCACAGAC
GCCAGGCACCTGTAATCCCAGGTACCTGGGAGGCTGATAG
GGAGGATCACTTGAGTCCAGGAGATTCAGTCTAGCCTGGG
CAACATAGTGACACCTTGTCTCTTAAAACAAAATAAAACT
ACCACCAAAGAGTACTGATCACCATACCACATTAAATGTT
AGACGCACAGTATCAATAGTAATAATGACAAAAACTTGCT
GTCTATCATACCCTTATATTCATTAGCTCTTGTATGCCTC
AAAGAACCCTATGAGTTGCACGAATATTAGACTCATTGTT
CAGATGAGGAAACAGAGGTAGAGGGTTTAAGTAACCCATC
CAGCATACAAGCCAGCAAGTGATAGGCAAAATGCGTGGGT
AGCATATTGACAGATTTTATAATCTATTTGAAGGAAACAG
TTAGATACCTAAAGCTGCTCCTAGACAGCTCTTCTCTTAT
TCCCATATCCATTCAATCTGCAACAGTTGCCAATTTTAAC
TTTTAACATGACAAAAGAAACAAAAAGACTTAAATCCATT
TCTCATTTCAGCACTAGTTTCAGTCTTCATTATTTCTCCC
TTGGGCTGCAACAGCAGCTTTCTAACTGGTCCTGCTCTAC
CCATTCTACCCCCAGCAAACACCAGAACATAAGCTCCATG
GGAGCTGGAACTGCCATGAACCTCACAGTCCACTATGACG
CCAGCAACTGGACTGGTGCCTGGTACCAGTAGGTGCTTAA
TAAATATTTGTTAAATGAATGAACAGCATGAATGCTCTCC
CTGCCTTTAGTCTTGTTCTCCTTCAATTTGTACTCCTTAC
TGTGACCAGAATAACATTAAAAGAAAAATCTGTCTTGAGC
CTTCCCTGCATAAACATCTCTAGTGGCTTGCTTTTACAGG
TGACACTGGGCCCTACGTGACCTGTCCCTGGCTACACTTT
CAGCCTCAAACCCATTCACATTCCACATGCGTCCTGCCCA
GCAAGACCACAACTCCTATTTCCTGTCAGGCCCTGCTCTC
TCAGACACCTCTCTCTTCATCTAAAAACTACCACTGTTTA
AGCCTCCACTCATGGGTACATCCTCTTGGAAATATTTCCT
TACTTGCACCAGCCACCGAGACCACCTCTCAAGTTCCATG
ATACCCTGTCCATATTCTAGTGTATAAATCATCATTATCA
TGCTTATAACTTGCTTTTTGTTGTTGTTTTGGTCTTCTCC
TCCACTAAATTGTTTCTTGAGACTACATCTCATTTATTTC
TTTATCCTTAGAGCCTAGGACAGTGCCTGGCACAGAGAGG
GCATTTGATACATATTTTATGAATGAATGCACAAATGGCT
GAAACAATCATTTGATCTCTGGCCCTAGAACCCTTTATTT
AGACCCCTAGAGCTGACTTCCACCTACCTGCCTGACCAAA
AGCAAAGTCCTTGTCTCTCTCTGCACCCTCACCTCTAACC
TGCTCCAGTTTTGTAGTGTCCATCTTGGTTAATATCATTA
CCATGTCCCCTCCCTACTCAGCTTACTGCATGTCATTTAC
AACCTCAGAAGGTCTCTTGATAGTCTCTCTCTTTTCAGCC
CACTGACATGGCCTTGGTTGAGCCTTCACCATCACCAGCA
CCACCTCCAGCATCTTGCTTCCACCTACTACTGAAGTACT
TATTATGTGTTCGGCATTGTACTACTAGCTTAACTATATT
ATCCCTTTTTACCATCACCACAACCCCATTTACAAATGAG
GAAACGGGGGGTGCTAGAAATGAAGTAGTTTGTCCAAACT
CATATGGCAGCCTGGCTGCAAACCTAGCATTCTGGCTCCA
GCGCCTTCACTCTTATCAATTGCCATGCTATTACCAACTG
TCTTGCTTTAAAAAAGAAAAACAAACAAACTGCTTTGGGC
GGCTGAGGCAGGCAGATGGCTTGAGCTCATGAGACCAGCC
TGGGCAACATGGCAAAACCCTGTCTCTACAAAAAAATACA
AAAACTAGCCGAGTGTGGTGGTGCACACCTATAGTCCCAG
CTACTCAAGAGGCTGAGGTAGGAGGATCTCTTGAGCCTGG
GAGGCAGAGATTACAGACAGTCCGGATCGCACCAGTGTAC
TCCAGCCTTCGATAGGGCCAGACCCTATCTCAACAAACAA
ACAAACAAACAAACAATTAGCTGACCAAGTGTTTTCCAAT
TAAGAAACCTCCATTAGCTCCCTATTATTGAAAAAACCAT
TAGTTCAAACTTCCGGCACTTAAAACCTTTCTGAAACAAG
GCAGAGTATAAATGAATGAAAAAATAATTGAATGCACAGT
GTTCAAAACTTCTTAGGCTACACAGAAGGCCACTGCAATC
TGGATCCAACACACCAGTCTCTGGCCTTTCTCTATCTCAT
ACTCAGAAGTCCATTCATCCTAAAACCCCATTTCCTTGAC
TCATCAGCATTTCTTATGCCTCCCTGCTTTGGTGCAAGCT
CTCCCTTTTGGATGTCCTTCTTCCACAACATTTTAACTGA
TGAATCTTTCCTCCTTCAAGAGGCAGCTTAGATGTCTTAC
CTTGAAAGTCTTCCCCAACTCCCCTAGAATAAACTGCTGC
AGTCTCTGTACCCCAGACTGAGTTACAGCATGTCCTACAA
GGCATGACAACTTACCCGTTTACATTTATGTTAGTTCTTC
AAGGGTAGAGGCTGTATCTTCCTTGGTTCAGTGTCCCTAG
CAGCAAACATTGCACCTGACATACAGTAGGTGTTTCTTGA
ATGAAAAGATGGATGAATGAGGCAACTGATGCAGAAAAAA
CCTGGGAATGGTTACTAGGCAGCATGCCTTCTACCAAAGT
TACTGTTTAATCAGTCTTCCTAATTTTCTCCAGGATCTGA
TCCTGGAACTCACACACCTACTTTAATAGAAAATCAGACA
TCAAAAAATCATCTGCAGTAGTAAACATCAGCTCCTTTTC
TGAAAATGGATGGTTTTCTTCTCTACCTGGGCTTGAAAAG
TCTGATTTTCTGAGATGTTCTAACAAAATAATTAACTTTC
CTAAAAATTGCTCAATAGAATCAGCATTTATTGAGGTTAA
TATGCATGCCACAGGCACTATGGCAGGCATTTGCATATAA
TTTCACTTGATAATCACAACTCGGTCAAATAAGTGTGTAT
GTATGCATTTATCAGGTTGCAAAGCTTCTGCAAAGGCAGG
AGTTTAGACTTATCACAAAATTTATAAAACCCATCGTGCT
TAGGATAGTCAACTGTTGTTTCACAGTGATATTAATTTAA
CTGAAACATCAAATTGCTAAGTGTCAGATATTAAACAAAA
GGTGTGTAGATAGGCTATTGAGAGGCAGTTATGGTATACC
ATGGGGAGTACTGGACTTAGAATCAGAGGACATGGGTTTT
GAGATTGAATTCTGCTACTTACGATTAAAACACATAAAAA
TTTCTCAGAGTTCAGTTATTTTATCTGTTGAATGAGGGGG
ATGGACCCAAGGATCCTAAGGGCACCTTCCAATTCTAACG
TTCTATAATCCTATGAGCCTGTTTGGCCACTTAATAGAAA
AACATCTACCTCCAATTGACTTATACTGAAACAGAGGAGA
ATAGAAAAATACCAGCATAGAGCAGGTAAATCCCAGCAAT
TCTGTTGCCTCACTTTTTATTTGAACCTTTGAAGATTTAC
CTGTTCTTCTAATTGGACGTTCTTTTCTAAAACCAAACGC
ATGTGCTCCCGTAAGGCTGAATGCTCATGTTCCTGCAGGT
TCCTCCGTTTATCCTTCAATATGAAGAGAAAAATAAGCCA
GGTTGCTGAGAGGCTCCAAAAATAAAAGTGGTGGCAGGAT
ATTCTGCTAAAATAGAATCTTAACAACTTTGCTTACTCTA
ATAGTTTAAACACGCACCAGTCTCTAGGTGGGTTGCAGGA
AAAATGACTCCAGCGGGTCCCTTTTCCAGCTTTAGGATTC
GTGTTTTTTGTTTGTTTTTTTGAGACAGCCTGCTCTGTCG
CCCAGGCAGGATTGCAGTGGCATGATCTTGGCTCACTGCA
GCCTCTGCCTCTTGGGTTCAAGTGATTCTTGTGCCCTAAC
CTCCCGAGTAGCTGGGATTACAGGTGTGCACCATCACACC
CAGCTAATTTTTGTATTTTCAGTAGAGATGGAGTTTTACC
ATGTTGGCCAGGGTGGTCTCGAACTCCTGGCCTCAAGTGA
TCTGCCTGCCTTGGCCTCCCAAAGTGCTGGGATTACAGGT
GTGAGCCATCACACCTGTCCCCAGCTTTAGGATTCTACGA
TACCCATGAGACAGAGAATCAGGCCAATATCAAAATTCTC
AGTGCTGATTTTCTTCCTTGCCCTGGGAGTATATGACTGT
GGGTTAAGCATAGTTATTATCATCTCTCAACTATTCGCAT
ATAAAAACTATCTCCTAACTATTGGGTTATCTTCAAATCA
GTTTTGTTTTTTGAGATGGAGTCTCACTCTGTCGCCCAGG
CTGGAGTACGGTGACACGATTTTGGCTCACTGCAACCTCC
GCCTCCTGGGTTCAAGTGATTCTCCTGCCTCAGCCTCCCG
AGTAGCTGGGATTACAGGCACATGCCATCTTGCCCGGCTA
ATTTTTGTATTTTTAGTAGAGACGGAGTTTCACCATGTTG
GCCAGTGTGGTCTCAAGTGGCCTCAAGTGATCTGCCTGCC
TTGGCCTCCCAAAGTGCTGGGATTACAAGTGTGAGTCACC
ATACCTGGCCCAGGCTTTAGGATTCTACAATATCCATGAG
ACAGAGAATCAGGCCAATATCAAAATTCTCAGTGCTGATT
TTCTTCCTTGCCCTGGGAGTATATGACTGTGGGTTAAGCA
TAGTTATTATCATCTCTCAACTATTCGCATATAAAAACTA
TCTCCTAACTATTGGGTTATCTTCAAATCAGTTTTGTTTT
TTGAGATGGAGTCTCACTCTGTCGCCCAGGCTGGAGTACG
GTGACACGATTTTGGCTCACTGCAACCTCCGCCTCCTGGG
TTCAAGTGATTCTCCTGCCTCAGCCTCCCGAGTAGCTGGG
ATTACAGGCACATGCCATCTTGCCCGGCTAATTTTTGTAT
TTTTAGTAGAGACAGGGTTTCACCATATTGCTCAGGCTGG
TCTTGAACTCCTGACCTCGTGATCTGCCCGCCTTGGCCTC
CCAAAGTGCTGGGATTACAGGCATGAGCCACCGCGCCTGC
CCTCTTCAAATTAGTTTTAAGTCAACACTAGTTCTTCCTC
TGTCAAGCACATTTCCATGCTGCCTCCAATCACGGACTGG
CTGCCATGGGCAGGAGGAATGCCACCTGATTTTAATTTCA
GCCCATATAAATTTGTTGCCCTCAAAACCATAGAATACAT
TTGCAAGAAGAAATGGTTGCTTTTTCCCTAATCATTAAAA
TATTTTTTTTTGCAGACTGCCTATATTCTTAGTAAAAGCA
AATGTTTGTTAGGTGTTCAAGGTGATCCATGCAGTCTAAC
TAAATATTTATCATCAATTTCCATTTGGGTTAGGGTTGGC
TTCTTTGGTGACAGGCTGTCCTAAATAAGGTTCTGGAGAA
TAACTCCCCCAGCCATCCCAAGCTCTGGTGCTGAGGCAAG
TTCTAGAATACAAACCAACTGGAGATCTGGGCCTGACTGT
AAAGATTATTTTTAGAGCTAGAAAGCAATTCTGCATTTTT
TTTTTTTTTTTTGAGACAGGGTCTCACTCTGTTGCCCAGG
CTGGAGTACAATGGCATGACCTTTGCTCACTGCAATCTCT
GCCTCCCTGGCTCAAGGGATTCTCCCACCTCAGCCTCCCA
AGGAGCTGGGACTACAGGGTGCGCCACCACGCCTGGCTAA
TTTTTGTATTTTTTGGTAGAGACAGTGTTTCAACATGTGC
CCAAGCTGGACAATTGTGCTCACGCACAAGAAAGGTAAAC
CCTATCCTCTTTGCAGCCAAGACAACCTCTCGTTTGATAT
GTGACAAATTTATAGACTCTTCACTGATTTTTTTTAAATC
CTTCTCAGAATATACATTTTTTCAAATGGTTTTTAAAATA
AAATATGTGCTTACGTCAAACAACCTAAGATGAAGAATGA
AAAGTAAAAGGCCTCTTCTGTCCATCTCCACACCCACTTT
CCTAGTCTTACCAGAGTCAGTAAGGATATATACATATTTG
TAACGCAAATGAGAACATACTATATTTAATTTTTTACATA
TATCTCATTATTTTTATCAGCTACATAGTATTCTAAAATA
TGAATATATAATTATATAGTTGGTGTTTTAATGATAGACT
TACAGGTTGTTTTTAGTTTTGAGTTGTGGGGTTTTTTTTG
CTATACAAACAATAATAGAAAAAACATCTTTGTGTGTGTT
CGTGTATGTGTAATCACTGTATAACTTAAGAAAGGGTATC
TGTAACATAAATCCTAGCAGAAATGCAGGGTCAATGTGTG
GATTCATTTTTTATTTTCATAGATATAACCAAATTGCCCT
AAAAAAAGTGAGATATCATAAGATGTTTTAATCTTTGTCA
ATTTGATGACATTTGGTAAAATTATATTTCTTGTTATAAT
GTATATTTATTTAGGAGTGAAACTGAGCATCTTTTCTTAC
ATCTATCAGCCAAATGAATTTTTTTCTGGAACTGCCCATA
TACTATATTTCTTTGCCTATCTTTCCATTAAGTTGAGTAG
GTTATTAACATGTAAGGTTTCTTTGTATATTAAGGAAAAT
AACCCCCCCCCTTTTTTTGTCTGATCATATGTTGCAAACT
TTTCCCTCCAGTTCACTGTTTGCTATTTGACTTTATTTAT
GGTATTTTTAAAAATCATATAGAAGTTTTAAATATATTAA
AAGTTTATCAAAATTATGGCTTCTGGTTTTGTGTTAGTCA
TTTAAGAAAGGGCTTCTGTTGTTGTTGGAGGGGTTTTTTT
GTTTGTTTTGAGACAGTCTCACTCTATCGCCCAGGCTGGA
GTGCAGTAGCGTGACCTCAGCTCACTGCAACCTCAGCCTC
CCAGGTTCAACGATTCTCATACCTCAGCCTCCCAAGTAGC
TGAGATTACAGGCGTGCACCACCACGCCCAGCTAACTTTT
GTATTTTTAGTAGAGGTAGGGTTTCACCATGTTGGCCAGG
CTGGTCTCGAACTCCTGACTTCAAATGATCCACCCAACTC
AGCCTCCCAAAATGCTGGGATTATACGTGTAAGCCACTGC
ACCAGCCTCTTTAAGAATAAAAAAATTCACTCATTTTTCC
TTCTAGTATTTTCATGATTTCTGAAGTAAACTTATTTTGG
AATAATTTTAGATTTACAGAAACTACAGAATAATACAGAG
CATGACATATTTTAGTGCCTAAAACTTTGCTCCATCTGGA
ATCTATTAAAAAGACTGAAGTAGAAATCAAATTTTATTTT
GTATAATTCATTATTGTTTTAAAGTATTTAAAAGGTAATA
ACATACATATTAAAACACGATTTTAAGTCCATTTTGTTTC
AGTATACTTGGTGATATACAAGGGTATATCACCATAAAAC
CAGGATTTGTCATCATGAGAGGAGTAACCCCAGAAGGTTC
CCAAACCAGGTGGAGGCAATGGAATCAGAATTAGAAATAA
TTACTGTGGGCCAGGCACGGTGCTGTAATCCCAGAACTTT
GGGAGGCCGAGGCAGGCGGATTGCCTGAGGTCTGGAGTTC
AAGACCAGCCTGGACAACATAGTGAAACCCTGTCTCTACT
AAAAATACAAAAATTGGCCAGGCGTGATGGCGGGTGCCTG
TAATCCCAGCTACTCGGGAGGCTGAGGCAGAAGAATTGCT
TGAACCTGGGATGCAGAGGTTGCAGTGAGCCGAGATCGCA
CCACTGCACTCCAGCCTGGGTGACAGAGCAAGACTCCATC
TCAAAAAAAAAAAAAAAAAAAAAAGAACAAAGAAATAATT
ATTGTGCTGGTTAATTTTATGTGTCAACCTGGCTAGGCTA
TGGTACCCAATTGTTTGCTCAAAACAAGTCTATATGCTGC
TGTGAAGGTATTTTGTAGATGTGATGAAAACAATTGGTAG
ACTTGAAGTAAGCAGATTACCCTCCATAGTGTGGTGGGCC
TCATCCAATCATTTGAAGGCCTTTAGAGCAAACACTAAGG
TTTTCTGAAGGGAAAAATGCTTCTCCTCAAGACTGCAGCA
TAGAAACTCCAGCCAGAGTTTCCAGATTGCCGAGCTGCCC
TGCAGATTTTGGACTTGCTAGCCCCCACAACTGCAAGAGC
CAACTTCTTAAAATAAATCTCTCTCTATATGTATATATCC
CATTGGTTCTGTTCTTCTGGAGAACTCTAAAATAATTAGC
CTTAAATTTCTCAGAACCGTATGTCTTTCTCCATCCTTGA
TGGAACAGAGAGTAAACTGAACTTGCCAAGTGAATTATAC
AGTAGAATGTATAGGCAGAAACAAAAAGTCATTCCATACC
GTTACAGCACAGCCATAGTGCTTAAAAGGACAGTCTTGCT
CAGCTTCAGGACATACAGCCAGGTGTTCATCCACCTACGA
AATGGATAGTCACAAGCTATAGAAATTCATCACTTATTCT
CCAACTGCAGCAATCAGGGAGCCATGAGTGGCTTGGGAAG
AAGGCAAGGACCAGGAGAAGGAGAGAGGCTTGGCAAGAAA
GAGCGATGATGAGTTGAAGAGAGTTTGCAGGAAAAAGAGC
AGGGAAGACAGATATGTCATGGTCATGAGTGTAATTTAAG
CCCTGGGCCCTTATCTCTGGGATTTTATCAAACACAGACC
ACAATGATTACTAAAACTTTATCTTCCATAAAATCTACAG
AGAGTATTATTTGCAGTTACCTCCGTTTTTAGAATAATCT
TCGCACAATTGTTGGGACAAAATACTGGGTATCCAGGACA
CAAGTTTTCCTCATGATTCTGAAACAGAGAAAGTGCAATA
AAACAAAACCAAGGGTTGTCTTTCATGGCCTCACAGTGAT
TACACCTGTGTCTCTTTGGGGCTATGTGTCATGTGGCTTA
CTCTCTACAGAAAGTTATTGCCTAGTTCCAAAAAAGGATT
AAAGATGTCCACTTTCTACGTGTAAATGAACTTAATTAAA
ATATTAAATTTTCCAATTATTCCAAAAAAAAGTCATAGAG
CACAGGACTCAAAGAAGGCAGATTGGGGAACTGCCAGCAT
AGCTCCTTCGGGACATGGATAAGGTACCCATGCTTTCTTT
TTATGCCTACATCCTGCCTCCCCAGCTACACTGCAGAATT
CAGAGAGTAGACATTATTGTCACCTCCTTGTGACTCAGCG
CTCAGCATTCCTTACACATACAGAGCATGTGTTTAAATAA
TATTCTTGCCAATAATAAATGGAGTGCTACCAAGAAGGTT
TTAAGCTTTTCACAGAACTTCTCTCCAAAAAGCAAATTCT
TTAGACCTAATTCTGTACAAAAATAAATGCAGGAATGTTC
TTCTGGCATTCCACCTGATTCACTGTGACCACTCAGGCAT
AATTTAGCTCCATAAAGATGACTGTTGTATGTGTTGTTTT
TCACCTGTAGATTGATGACTACCACATCCTTTTTGCAATA
AAGGCATTTTTCCTCTCGAAACTGACAGTATGCACTCAAA
TGCTCTTTCAGGTCTTTCCGTAGGACTGGTTCCCGGCACT
TCTCATTAGAACACTGCACAGCTTGAAATAAGCACTGCTG
AAGGTGATCCTGCAACAGATAACAACAGGCCAGTGGGACC
TGCTAACCAGGGTGGTAGGAGGGAAGTCAGCTGAAGGCCT
AGTGAGGGAGAGAGAACAGGGTGGGCAGCTGGGCAGAAAG
GCTTGCACAGGGCAAGGCAGAGGGTAGGCTCTCAGGGAAT
GCTGCCCACTGTCTCTGCTGAGGAGATGGCATGGGGAGGG
CTGCTTGTACCAGAGATGGGAAAGCCAGTCTTGGTTGGGG
GAAATTCAGAGGACAGGGGAAGATAGGTGAAGAGGGAAGT
ACACCAAGTTTGTTTTAGATGATCTAATAATGTGCTCATA
TTCTCAGGTTAGTTCTTGGATATTTCCCTTAATTTACCAG
TTCTTCAAAGACATTTTTATGTCTTTTGTGGACTCTTCAT
CCCAACCTCCAGCATCAAGTATGGGTCTCTGCATAGCAGA
TGGTAAAAGGACACAGGAAAAAGAAAAAAGGAGAGAAGGG
TATATCCTAACTCAAGGAAGAAGGGGAAAGGATTAAGAAG
ATGAAAAGAAGGGAGAGTAAGCTATTCCAGAAATGATAAA
GAAAAGGAGGTGGAGGAAATACGGGTGTGCAAGCCCAAGA
GAAGCTAGGAATGGTCAGACTGGTAAAATCAGGAAATATT
TTTAAACATTAATAATACTTTATTGGCCACGTGTGGTGGC
TCATGCTCGTAATCCCAGAACTTTGGGAGGCTGAGATGGG
AGGATCACTTGAGGCCAGGACTCAAGTCCAGCCTGGGAAA
CACAGTGAAACCCTAAGACCTTGTCTCCACAAATTTTTTT
TTTTTAATTAGCCAAGTGTTACGGTGTACACCTATGGTCC
CAACTACACAAGAGGCTGAGGTGGGAGGATCAGTTGAGTC
CAGAAGTTTGAGGCTGCAGTGAGCTATGACTGTGCCACTG
CACTCCAGCCTAGGTGACAGAGTGAGACCCTATCACAAAC
AATAAGTTATTTAAATTTTATTTTAAATATTCTCTAATTT
TATTTTAAAAGTTATTTTAAATATTCTGTTATTTATTATT
AAATATAAACATTTAATTATTATTTACATGTAAATAATAT
ATTTATTATAAACAATATATATGTAATATAATATATAACA
TTATATATACTATTTAATATTATTTAATATTAGAGAATGA
TTACATGGACAGTGTTCATTCCAGGGTTCTTCACATTCTA
TTTTATTTATTTATTTATTTTTTAATTTTATTTTATTTTT
GAGTCAGGGTCTCTCTCTGTCACCCAAGCTGGAGTGAAGT
GGCACAATCTCCATTCACTGAAACCTCTACCTCCTGGGTT
GAAGAGCTTCTTGTGCGTCAGCCTCCAGAATAGCTGGGAT
TACAGATGTGCACCACACCCGTCTAATTTTTGTATTTTTA
GTAGAGACCATGTTGGCCAGGTTGGACATTCTAGATTTTT
TTTTTTTTTTTTAGACAGAGTCTCGTGCTGTCACCCAGGC
TGAAGTGCAGTGGTGCGATCTTGGCTCACTGCAACCTCCG
CCTCCCAGGTTTCAAGCGATTCTCCTGCCTCAGCCTCCCA
AGTAGCTGGGATTACAGGCGCCAGTCATCATGCCCGGCTA
ATTTTTGTACTATTAGTAAAGACAGCGTTTTGCCATGTTG
GCCAGGCTGGTCTCAAACTCCTGACCTCAGGCAATCTGCC
CACCTTGGCCTCCCAAAGTGCTGGTATTACAGGCATGAGC
AACCACGCCTGGCCAACATTCCAGAGGTTTAAAAGCAGGC
ATATCTCAGTGAAAACCTTTGAATCACTGCAGTTATTGTG
ATGCTGGCAAGTTACCAAAATGTTAGAGAACTTATCCCCC
TGAGGGTCCTTTAAGACAAAATTGGCAAGCTAAGACTCAC
AGGCCAAATCTGGCCTGCTACTTGTTTTTATAATTAAAGT
TTTATTGGAGAGGAGCCACACCTATTCCTTCACATATTGT
CTATATAGCTGCTTTCCCTCTAAAATGGGAGAGCTGAGTA
ATTGTGACAGAGACTGTATGGCCTGCAAAGCCTAAAATAG
TTACTATCTGGCTCTTTATTATTATTATTATTATTATTAT
TATTATTATTATTATTATTGTTTGACTCTTAACAGAGTTT
GCTGATCCCTTCTCTTCTCAGAAGAAAAAGCAAACAGTTC
TTCGACAGTGAGATAAACAAATACAGCTATTCTCCTTCAC
CTCTGATAGTAAGAATCATATGGTGATTACAGTTGGAATC
CATCTCTTCTCCAAAATTGGTTGATATTACTCCTCAACTC
TCACCCAAACAGTCAATATTCATCACAACTCTGCTACCTG
TAAGATTCTACACCTTACCATACAAGGGGGTGGGTGGGAA
ACAAGGAATGAGGGGAAATATAAAAGAAACAGGTGGAGAG
AAACCAGCCTCTGCTCTCCATAAGCCAGTTTTGGTCACTA
AAGCTGTTCAATGGTCCATTTGAGCCTCACTTACTTTTTA
GGCTTAGTGACAACAAAGTTGGAAAAAAGGCCTTGCTCTA
GGACTCGACTATTCAAAACAAGCGGCAAAGGACACATGAA
AACAGAACAAAAGTTCTATGAACCTCCAAATAAATCCTTG
GGTTAACCAGGAAATCATTTACACATTTATAAGCTCAGTG
CCTGAGGGATTTGGAAGTGTGATAGAGAAAAGACTGAATC
ATCTGAAATATGTGTTCCAAAATGTGTGGGTGTGCGGAAG
AAATTTCAGCAGCCTCTCAGCAATTCCCTGGAAGTTAGAG
AAGCCTGAGTCATGTTCACTTGCAGTGTGATCAAACTTGA
CATGGGCCTGCCAGGCAGCGCCACACTTCCAGCTTCCCAT
TTAACCACCTTCCCTAGCTGGAGGGAAGAGCAGCTGGGGT
CACTTCATTTGAAAGGCATCAATTCCCCTTCACTTACATT
TCCCCTACACCTTGTTGGTTTGTCTCTCCTATCAATGCTT
CACCTTTAACCCACAGCCTGTCTCTGTCCTGGTCTGAGTG
ATCTACGTTAGATCATAAATCCCACGAGGCCAGACCCCAC
AGTTGCTGGGAAACACTTACGACAGCACCAAGTGAGAGAG
CAAATGCTTTCGGGGAAGGACCTCACAATTGTGTCTTTCT
GTAATTATGCCCTGGGTCCCACACAGTTCCCCCAAAATGG
CATATTCTTGAGTGTCTGTTTGGTCCAGCATGTCCCATGC
CCTCTCTTTTGGCTCAATGATCCCTACCACACAATTAAGG
TCTAGTGGATACAAGATGTCCTCCATGAGCTCCATACAGA
ACGAACCTCTTCACTCACACCTCAGCCCTAGGTGGGCTGC
AGCACTGTAGCCACCTGTATTGCTAGACTGGGAATCCTTG
AGGGCAATTCACTGAATCCCTGTACCACGCTTAGCTCAGT
AACTGTCACATAAAGGGGTTCAATACACATCCCTGGAAAA
ATGGCAAAAGCAGATATTGTTCATGAGTAATACCAACCTG
GTACCGGCCCAGAATAACCTTGGCATTACATCCAGGAGCA
TTGCTGCAATATACATATAAGTTGAGGACTTCTCTTTTGC
AGCAATTGTCTTTAAAAACCTAAAAGATAAACATAATAGG
TCTCACACACTTCAAAGTTTTACAGCAATGTGAATTAAGC
TATTATTAATTTGGTCTTCAAGTGTATCTCAGAAGGCAGG
TGGAAACTTCCAGACATCAGCTGGAATGGAAATATCACAC
TTACACCACACTGAAAGAAAAGGCTATCTCAGATACATAC
TTTTGACAAACCATTAAACATACAAGCCAGGTAACAATGC
CCTGTGTACCAGGCTGCAGCTAGCTGAATCTCATGGTGAA
CCTGACCCCACATTCTTAAAGGTCAGGAGGTGACGCTTGG
CCAAGGGTGATGCTTTCAGCTTCCTGTCCCAGGGTAAATG
TATTACTCATCAGTGTCACTGAGGCTGTGCTACTTTAGCG
CAAACCAGGAGTCGGCAAACTTTCTCTGTAAGGGGTCAGA
TAGTCCACATCACGATCATCTCTGTTGTCGCATTTCAACT
CTTCCATACACAATACTTAAATGAATGGGCACAGCTATAT
TCTAATAAAATACTATTTATGAAGACTGAAATTTGAATTT
CACATGTCACAAAACTTTCTTCTTTGGATTATTTAAAATG
AATTTTTATTTTGAAGTAGTTTAAGACTCACAAGAAGCTG
CAAAAATATGAGGGTTTCTATGCACCCACGATTACATAAA
AAGAATTTCTTAGCTTACAGGCCATACAAAAACAGGTAGC
AGGCTGGATTTGTCCCAATACTGTAGTATGCCAACCCCTG
GAGAGTAGGTCAGACAGACACTAAGTGCAGCACAACCCCG
TTGTAGGTATTTGCAAAACATTTCATAAGGAGTATAGAGA
AGATGCATGTACAGCAGACTAGAGGCTCAAGGAAAGCTTC
TGCTTGAACATCCTGCAACAGAATCTTAAAGGAAGAAAAC
TGAACTTAAAGAGGAGTTTTAAGGGAGAAAGTCTTCATGA
CAATGGAACAGACAATGGTTTCTTAGACACAACACCAAAA
AAGAACAAGCAACCAAAAAAAGAAAAAAAAAATAGATGAA
TTAGATATCATCAAAATGAAAATTTTTTGTGCTTCAAACA
CACTATCAAGAAAGGGAAAAGACAACCTACAGAATGGAAG
AAAAATATTTGCAAATCTTAGCAGCCAAATGTCTGCTAAG
AGATTTATATCCAGAATATATAAAGAACTTTTCTTTTTTG
AGACAGAGTCTTGCTCTGCCACCCAGGCTGGAGTGCAGTG
GCATGATCTCAGCTCACTGCAACCTCCACCTCCCGGGTTC
AAGCAATTATTGTGCCTCGGCCTCCCAAGTAGCTGGGATT
ACAGACATGCACCACCACACCCAGCTAATTTTTGTATTTT
TAGTAGAGACAGGGTTTCGCCATGTTGGTCAAGCTGGTCT
CAAACTCCTGGCCTCATGTGATCTGCCTGCCTCAGCTTCC
CAAAGTGCTAGAATTACAGGCTATAAATAACTCTTATAAT
TCAACAATAAAAGGTAAATAACTCAATTTTTTAAAATGAG
CAAAGGAAATAAACAGGCATTTTTAACAAAGAAGATGTAT
GAATAGCCAATAAGCACATGAAAAAATGCTCAACTTCATT
AGCCAACAGGGAAATGCAAATCAAAACCATAATGAAATAT
ATTAGCTGGAGCTGGTGTAGGAAGGGGATGAGGAAGAAGC
AGGAGAGGAGACTTGGGGTGGAGGAGGGGTGTGGTCAATA
AAGACCCAAACAAGCTTCTCAAACAGGCCTGTGAGTAGGT
TCTCATGTGACCCCACAGCAGAAGAATATGGACTCCAAGG
AAGGTCTCCCTCGACCACTCTCCTGCTCCTATCTCAATAT
CCAATTCACTGACTGCTTCTCCATCACGCTGAGAGCTGCT
AGACAAAAGAAGTGACTTTCTTACCTCCTGAGAATTGATG
ACCTCCTTATCTACAGGGCAGATTGGCACTGTGTTTAATT
CTCTGGAGAAAAAAATTAAAATGGAGCCAGAGTTAAGTTG
TTTACCTCAACAGCATTTCCAAGACCAGCCCCAGGGCTCC
AGCCATGCTCTAGCCCTGGGCAGGCTGGTCCCTGTCTGCA
CATGCTGTTCCCTCTACCCAGAAGGTGCCTCCTGTACCCC
TCCTTCAGCACCTTCCTGTTCTTTCAGTTTGCCTGAAAAA
CTTCACGCATCCTCCGGGATGCAGTCAGTGAGTCCCTGGA
CAGAGCTAAATGCCCCGTCCTTTGTTTATCATACTGTGCC
ACATTTGTCTCCTCTAGACTGGGACATTCTAGAGGGCAGA
CATGGGGTCCTGTTCCACACTGTAGCTCTTCAGCATGACA
GCACAGAACACACAGGTGCTGAATGCACAAACACACGAGG
GAATGAGGATGCGCTGTAATAACCCCCTTTCAAAGCTTGG
CAGGGTAAAATGACTGCCTTGCTTCCTATATAACCCCCCA
AAGTGTACCTGCTTTCACATCTCTCCTGGTATCCTCCCTC
AACACAGCATGACCCAGGTCTTACAGCTGCCCAGGAGTGG
ACAGCATCCATGGCAGCAAGGTCCCTTCTAGGTGCAACAG
CACCTCTGCCTCAAGGCAAGGGAAGATTGGGGTGACTACA
ACACAGACATTGTGAGATTCAAGCCCTTCTCCACAGCCAG
CTCCCATGATGGAGTGTGTGTCTAGGTCTGCTCTCCCATG
CAAAGCAGGTACAGTCTGAATTTTAAGAAAAGGTAAATAT
CTGTAAATTAGTGACCAAAAAATGATTATTCTTCAGGCCT
TCACAGAGGGGATCTGGGAGAGTCCTTCCTTACAGTCATG
GTTCTGTGGCCAAGTAAAGCAACTCTAAAACCCATGAAAA
CAGTTGAGTGGCCACAATTGCCACCTGGATGCTGGGCCTG
CCATGGCCAGAGTTGCAGGCCCTGCCCACTCACCTCAGGG
ACAGGATGCAGTGCTGGCAGAAGCGGTGCCCACATCCTGT
CTGGTGGGGGTTGTGAAGCACCGAGTGGCAGAAGGCACAT
TTGTAGCGCTCTTCCAACCGCTCCACAAACTGGTACTCTA
TATTGGGCTCAAAGTCCAAGGAAATGGAGTTGCCGGAATT
CTGGCGGATGAAACCACAGGGCATACCTTTATGCTCTTCT
GAATAAGCCATTCTGCAGAGGTCAGGGGAGGAGAAGGAAA
ATTAAGTGTGCAAACACTGAAACAACTACAGCCGTCAGAT
GCTTTGGTTATTTGTCTCATAATTAGTGTACATCATTCAC
ATGGTCATTCTGTTGTGACTCTGAAACAACAGTGACAACC
TCCAGCCACTAGGGGGCTCCGGCAAAGGTGCAATGTCTTT
GGGGTGCTCAGGTTAGAGGCTGGACCAGATGACTTCTAGC
AAGATTCTATGAGATTCAGTTCTTTGTCCATCAATCTTTT
ACAGGGTGCTAAATTACCCTGTCAGTTTGGCCACATGCTT
GGACAAAATATAGCCAGGTGTGTTAATTACATTATAAGTA
AACTGTTAGGAATTTTTCTTCCACTCAATGAGAGAACGGA
AACACAGGTTTTGTTAAAATTTTTAGAAGCAGACAAATAT
ATTTCTCACCATCTTGGAAGCACAGAGCAAGCGTTTACCA
GACATTGAACATGCTGGGGTCTTGAACTTGGACTTCCCAG
CCTCCAGAACTATGAGAAATAAATTTCTGTTCTTTATAAA
CTACCCAGTCTGACGTATTTTGTTACGTCAGCACAAACAG
ACTAATACTTTTTTTTTTTTCAGAGACAAAGTCTCACTCT
GTAGCCCAGGCTGGAGGCCAGTGGTGTGATCATGGCTCAT
TGTAATCTCCAATTCCTGGGCTCAACTGATCCCTCCCCAG
TAGCTGGGACTACAGGCACTACAGGCACACACCACCACCC
CAGGCCAATTTAAAAAAAAAACAAACAACTATTTTTTTTT
TTTTTTTTTTTTTTTTTTTTTTTTTTTTTAGAGACAGTGA
CATGGTTTGGCTGTGTCCCCACCCAAGTCTCCTCTTGAAT
TCCCACATGTTGTGGGAGGGACCCAGTGGGAGGTAATATA
ATCATGGTCTTTCCCATGCTATTCTCGTGTGAATAAGTCT
CATGAGATCTGATGGCTTTATAAGGTGGAGTTTCCCTGCA
CAAGCTCTCTCTCTCTCATTTTGCCTGCTGCCATCCATGT
TAAGACATGACTTGCTCCTCCTTGCCTTCTGCCATGATTG
TGAGGCATCTGCAGCCACATGGAACTGTAAGTCCATTAAA
CCTCTCTTTTTTATAAATTGCCCAGTCTTGGGTATGTCTT
TATCAGCAGCATGAAAACGGACTAACACAGACAGGGTCTC
ACTATGTTGCCCAGCCTGGTCTTGAACTCCTGGACACAAG
TGATCTTTGTGGCTCAGCCTCCCAAAGTGCTGGGTAAGCC
ACCGCACCTGGCCTAAGATAACACTCTTAAAACCTGTGGA
GCCAAAGACCCAACACAGCAACACAATATTGAAGGAGAAA
GGCCGGGTGCGGTGGCTCACGTCTGTAATCCCAGCACTTT
GGGAGGCCGAGGCGGGCGGATCATGAGGTCAGGAGATCGA
GACCATCCTGGCTAACACGGTGAAACCCCGTCTCTACTAA
AAATACAAAAAAAATTAGCAGGCGAGGTGGCACGCGCCTG
TAGTCCCAGCTACTTGGGAGGCTGAGGCAGGACAATGGGG
TGAACCCAGGAGGCAGAGATTGCAGTGAGCTGAGATCACG
CCACTGCACTCCAGCCTGGGTGAAAGAGCGAGACTCCGTC
TCAAAAAAAAAAAAAAAAAAAAATATTGAAGGAGAAGAAC
AAAGCTGGAGGACTGATACTACTCAACTTCAAAACTTATT
ATAAAGCTACAGTAATCAAGACAGTGTAGTCCTATCAAAA
GAATAGACAAAGTAGATCCAGGGAACAGAATAGAGAACCG
AGAAACAGACCCACATAAGTACAGTCAACTGACCTTTGAC
AAAGGAGAAAAGGCAAAACAATTATGCAAAGATAAGTCTC
TTCAACAAATAGTGCTGGGACAACTAGACATCCACATCAG
AAAACGAAGCTAGACACAGACCTGACACCCTTCACAAAAA
TGAACTCAGAATGGATCACAGACATAAACATAAAATGCAA
AGCTATAAAACTCCTACTAGATAACATAGGATAAAATCTA
GATGATCTTGAGTTTGGCAATGACTTCTTGCACACAAATA
TATTACTCACAGTATCTATCACTGCCATTGCGGTAGATAG
AATGTTTGTATTCCTCCCAAAATTCATATGTGGAAATTCT
AAACCCCAATGTGACGGTATTAGGAGGTGGGTATTTGGCA
GGTAATGAAGTCATGAGAGTGGAGCCCTCATGAATGGGAT
TAGTGCCCTTATAAGAAGAGGCCAGAGAAGGCCAGGCACA
GTGGCTCACGCCTGTAATCCCAGCACTTTAGGAGGCCGAG
GCGGGTGGATCATGAGGTCAGGAGATAGAGACCATCCTGG
CTAACGTGGTGAAACCCCATCTCTACTAAAAATACAAAAA
ATTAGCCAGGCGTGGTGGTGGGTGCCTGTAGTCCCAACTA
CTTGGGAGGCTGAGGCAGGACAATGGTGTGAACCCAGGAG
GCAGAGATTGCAGTGAGCTGAGATGGCGCCACTGCACTCC
AGTGTCAGAGCAAGACTCCGTCTCAAAAAAAAAAAAAAAG
AAGGGGCCAGAGAAAGCCGGGAATGATGGTGCACACCTGT
AGTCCCAGCTACTTGGGAGGCTGAGGTGGGAAGATGGCTT
GAACCTAGGAGTTCAAGTCTAGCCCAGGCGACATGGTAAG
ACCTCCTCTCTAAAGAGGCCAGAGAGGTCCCTGGCCGTCT
TGCTGCCATGTGATGATACAGCAGTTAAGTCTGCAGCCCG
GAAGAGGGACCTCATCAGAACCCAACCACGCTGGCACCCT
GATCTTGGGCTTTCAGCTTCCAGAACTGTCAGAAACCTGT
TGTTTATAAGCTACCTAGTCTATGGTGCTTTCTTATAGCA
GCCCAAGCTAAGTACCAAGCCACATCATTTCTCACCTGAA
CTAAATATGAGTTCATTAATTGCTTTATTCTCCAATCCAC
TCTCCATACTATAGCCAGGATGAGACTTTCAAAATGCCAA
GTACAATGTAAGGTTATCTCCCTTCATCTTTTACTGGCTT
CCCAGGGTTCTGAAAGAAAGTCCACAATGCTAAGCAGGCT
CAAGACTGTATCCTCCCCAATCCAGCGGCATCCTGGACCT
CTCTTCCCTGGCTTTCTGTACTCCAGCCACACAGGCTTTT
TTTTTTAGTTCTTCTAATACACCACACTCTATGCCCCAGG
GCCTTTGCACAAGCTACTTGGGAGGCTGAGGCAAGGGGGA
TCACTTGAGCCTGGGAGGTGGAGGCTGCAGTGAGTCATGA
TTATGCCACTGCACTCCAGCCTGGGTGACAGGGCGAGAGA
CCATGTCTCAAAAAAAAAAAAAAAAAAAAAAAAGCCTGGG
GTTTGAGACCAAAGCTCCACCTTTTCCCTAGTGTATTCCT
GCAAAACTTCAAGGGTGGTAGGTAAGCAGTATGAGATACA
AATGTTCCCTCCTGTAACATGGTTGACTCTTGGGATTTAA
CAAAACTTTTAATTCTGAAGATGAAGAGGCAAAACATTTT
ATCTACATGTACAGCCCTAATAACCAAGCCCCATCTTTCT
CTCAGAGAACTGGAAGAACCACCTTCAAACTGCCCTGCTC
TGCCTTGTGTTCCCTCGTTCCTGGGGAGGTTGGCACTTCA
CATCCTGTGCCCTGATGTCATATTCTATGTGCCTCTGAGA
TTCTCTTCTGAGGCCAGGCCCAAGTCTGTCACACAGCATC
TAAATTTGGACTCTCAGAGATGTATCCTAAAGCAACAGGC
TCATTCAGTCCCCAGAATGAGGCAGGAGGACGTACAAAAC
TCAGTTTGGATTCCCTCCACTACACTCTACACTCTCCCTA
ACACAAGAATCTATGGCACTCATCTGTGTGTATGTCCATC
TTTTGCTACAACAGTAGTTCTCCAACTTTTTGGTCTCCGG
ACCCCCTATGACTTGAATGTATGCGTCCCCCCCCAAAATT
CGTATGTTAAAACCTAAGGTCCAGTGTGATAGTATTAAGA
AGTGGGACCTTTAGGAAGTGATTAAGTCTTGAGGGCTTTG
TATCCATGGATGGGACCAGTGACCTTAAAATGGGCTCAAA
GGAACTAGCTAGGTTATTTTGCCCTTCCACCTTTCCCCAT
GTGAGGACAGTGCTAATCTCTGGAGGATGCAGCAATAAGC
TGCCATCTCGGAAGCAGAAAGTGAGCCCTCACCAGACACG
GAATCTGCTGGTGTCTTGATTGTGGACTTCTCAGCCTTCA
GAACTGTGAGAAATACATTTTTGTTCTTTATAAATTACCC
AGTCTGAGGTTATTTTGTGATGGCAACACAAACAGACTAA
GATAACACTCTTGTTTTTTCTTTTTTTTCAGAGACAAGGT
CTCACTCTGTAGCCCAGGCTGGAGTGCAGTGGTATAACCA
CGGCTCACCGTAACCTCCAACTCCTGGGCTCAATTGATCC
TTCCACCTAAACCTCCCCAGTAGTTAGGACTATAGGTGCA
TGCCACCACACCTGGCTAATTTTTTTTTTTTTTTTTTTTT
AGAGACAGAGTCTCACTGTGTTGCCCAGGCTGGTCTTGAA
CTCCTGGCCACAAGCAATCCTTTCAGCTCAGCCTCCCAAA
GCAATGGGATTACTACAGGTATGAGCCACAGCACCTGGTC
TAAGATAACACTCTTAAAACTTGAGCAGCCAAAGATCCGT
AGGACGGACACTACCCAACTTCAAAACTTATTATACTTGA
TTATACAGAATATAGAGAATAAAGAGCCCAGAAATAGACC
CACATAAATACAGTCAACTGACCCTTGGCAAAAGGGCAAA
GGCAAAACAATGATGCAAAGATAGTCTTTTCAACAAATGG
TGCCAGGACAACTGGACATCCACATCAGAAAATGAAGCTA
GACACAGACCTAACACCCTTCACAAAAATTAACTCAAAAT
GGATCACAGACATGAATGTAGAATGCAAAACTATAAAACT
CCTACTAGATAACACAGGATAAAATCTAGATGATCTTGAG
TTTGACAATGACTTTTTAGGTACAACACCAAAGGCACAAT
CCATGAAAGAAAGAATGGATAAACAGACTTCCATTCAATT
TTGCTGTGAACCTAAAACTGCTCTAAAAGAAAATCTTGTC
TTTTTTTAATGGAGGACCCCTAAGAGTTTTTGTTTACGCA
AATTATATCTATTCATATTTACCATACTTGAGAGTCAAAT
TGAGGAATTTTAAAAGTATTTACTTCAAGATAATAAGCCA
ATTATATGTTAATACAAATAAAATTTTTATGAAAAATAAC
CATTTTCCAAAACAAAAGAATTAGAGAGAAGAGTGCCACC
ATTTTACATGTCTGCACATCTCTTTAGTGTCTTGCTTAAT
AGAAGATAGCTGGATTCTCACGTCTGCTCCTACATTCAGT
CTGTTGCATATCATATATCATTTAGCTTCAGGAAAACATC
TCTGTGCATTTGTAAAAGGAGAGTACAAATGGCCAATGAT
GTCAATACTATTATGAAAATAGTTTTGTCCATACAGATCC
TCTGAAAATGTGTCAGGGAGCCCCAAGCAGTACTGTGCTA
GTAAACGTTTAATAATCTGCTCAACTGGGGTAAAGCTCCA
GTTTGTAGCATTTGCCAATTTCTGTGGTTAAACACTTCCA
CTATGGCTAATTTCAAGGTAACAATGAAAAAGGTCACTGA
ACTGGAACTGCGAAAGAGATGCACACAACTGGCTCTTACC
TGAACTTACCTGAAGTAAGAGTCCGTTAAGTGATTACCTA
GTAAGAGCTGCTCCAGCACCCCAAGGGCCATTGAAGCACA
CTTTGGAAACCACTGCTCTATTAGACTGCTGTGCGGGCCC
ATGTCTTGTCAGCTTTGTCCTGGCAGGCACAGCACATGTG
ACTCTCACAGTCTCCTTGCTCCTGCTGAACAGCCAGCAGA
GGACTGAATGCCCCATCCTTCCTCTTCCCATCCATGTGTG
TATTTCCCAGACCTATTCAACAGGCCTTGTCATTCACTGA
CCGGTTATTGTCTTGTCCAGCATTTGTTTTTGTGAAGTTG
GGTTTTTAATCTCGTTACACATCGTAGAAAAATAAGCATT
TATGTTCGGCTATGAGATGTGGACTTGAGGTGTCTTTCTG
GGTGAGGTTCTGGTATACAAACAGAGCTGCGATGCCTGTC
TCCTTCTGAAGCTTCCTCAATCCTGGACCCACTTTGTTCA
CTGACATGAGACAGCCCAACAGCAGAACTAGAAAGGCTAG
TTCTTTCGAGTTCTAGTTGCTTCTTTACCTAACAAATATA
TTTATCTAATTAATCAGATACTTTCAGCTGGTACTCTGTC
ATTCCCAGGCAGCTATTTAGTGGAAATGAGTAAGCACTCC
ATTTTATTAAAATCTTTCCCCTCTGTGTAGAACAGCTTAC
GTAACAGGAACAACAAAGAAGCTCAGTTCTTGCAAGTCAG
GAAAAAAAAAACATATCAAAACTGCTAAAAATAGAGCTTA
TATATCACCTTTCTGCAGTCAATGGCATTCTTATTCTTGC
CATCAATGGGATGTACAGTGTGGTACTCCTACTGAAGAGT
TGTTAACTCAAGCCAAAAGAGACAAGAGAAAGTCATATCC
CATCTATTCCCTAAGAACTCTTGCTGAGTTTTCTTTGAAA
TGCCACGGATAGACAGACCAGGATCTACCTTTCTTGCCAT
CTTCTTGTTTCATAAATTGATGCATCTTTTCCATGAGAAT
TTTTTAGGAATTCCAAAGGAAAGCTGTGATGCCACCATTT
AAATGCTTTACTTACATATCTCTACGGATTCATTTCTGGA
GAACATATGATAAATATTCTCACATTCTGAAGCAACGTGA
GCTTAGCCTTCAGTTATAACAAAAAAGATATGTATTTTGC
AGAGTTTAAGAAAGGTTTAACAAAGAAAGGTAGATCCTGG
TCTGTCTATCCATACCACCTCCATACCCTTGCCAACATCC
AGTTTGGATTAATGAAGATTTGAAAAATTGGGGAATTTTT
TAATATATTATGTTATAATGCATAAGACATAAGTCCACAA
AATTTGTCTCCAGGGTTTTCAAGTTCTGATTCTTGGGGAA
TTACTGATTACTACAGATAAAATCCCATAGTGAAAAGGGC
ACAGGACCAGAGACCTCTGTCTCTGCTCTGCCATTCACCA
TCCATGAAACTGTGAGCAGGACACCCCACAGCCCACTCAT
TTGCACATCCCTGCATTGATGCTGAGTTAGGTCCTGAGAA
TGCAGAGGCTGTGATGTTGCATCTGCCCTTGAGGCCCTCC
AAGGACAGAAGAAATAAGGCACAAAAATGACCAATTACAA
TATCCCACTGGCAAGTACCACAAACAGAGATTCCGACAAA
GAACTGGTACAGCTTAGGTGGGGGGTAGCTAAAAATTTCT
GAGGTGTCTGTGCTGATTTCACAGAGAAGAAATCATCTCA
GCTGGTCTTGAAGAAAGAGGAGGCATTTTCTAGATGAAAG
AGATTAAAGAATTTCCTGGTATCACGGAAGTTCTAGAATG
GTTAGCAATTAACTGTAGCTGAAGTGGAATTGAGGGAACA
TGCCAGTCATTTGCCTGTTTGCCCAGATCCACTCCCTACT
CTTGCTCTGTTTAGCTCTGCAGCATGAGGTAGGGTGAAAA
TTTGATGCCACAAACTGTTTTCCAGGCTCCCTGGCTTCTG
GTTAGGTTCAGCCAATGAGAGGCACTGGGATGGGAAGGGT
GGAAAGAGGGGGAAGCCAGGGGATCTCTCCCCGATCCCTG
GGTGCTGGGCAGCATCTCAACAGTGACTGGTGCTCCTCCA
TGGCTCTAATGACACCAGATAGCCCCTCTCTCTGTGGACG
GGCTGCCAGAAGGCAAACTGTCCATTTCTCAGCTCTGCTC
AGGTCTCGCTGGCAGTGTTAGTCAACTGCCTAATACCCAC
TTGAGCAGCATGGGAAGGATACAAATATGTTATTTCCCAA
ACCCACCCAAGGCCCACCAATGGGTCCTGGGCTTAAAGAG
GAGAGACTGTGGCTGGTGATAAAGAAAAGTTAAAATGTTC
AATCCCAAGATGCAGTGACCCAACGGGTCTCTGGAATCCA
TGCCCTGGGTGGGTTCCAGATGCTCTTCTGCTAGGATAGG
CAGTTCTCTCTCAAGGTCATGGCTGGCATTGAATCCTGTG
ATTCTGCTCTTCCAGGAAGAACAGTTACTACCAGGAAGCA
AAAAAAAAGTGGAGGGGGGGCAGGGCTGGCACAGTGGCTC
ACGCCTGTAATCCTAACACTTTGAGAGGCCGAGGCAGGAA
GATTGCTTGAGCTCAGCAGTATGAGACCAGCCTGGGCAAC
ACGACAAAACCCCATCTCTACAAAAAAATACAAAAAATAG
TTGGCCAGGTGCGGTGGCTCATGCTTGTAATCCCAGCACT
TTGGGAGGCTGAGGTGGGTGGATCACCTGAGGTCAGGAGT
TCGAGACCAGCCTGACCAACATGGAGAAACCCTGTCTCTA
CTAAGAATACAAATTAGCTGAGGCGTGGTGGCACGTGTCT
GTAATTCCAGCTACTTGGGAGGCTGAGGCAGGAGAATCAT
TTGAACCCAGGAGGCCGCGGTGAGCCGAGATTGCACCATT
GCACTCCAGACTGGGCAACAAGAGCAAAATTATGTCTCTA
AATAAATAAAATTAGCAGGGTGTGGTGGTGCACGCCTATA
GTCCCAGCTACTTGGGGAGCTGTGGCAGGAGGATCGCTTG
GCCTGGGAGGTCGAGGCTGCAGTGAGCCGTGTTCATTATT
CATGCCACTGCACTCCACCCTGGGTGACAGAGAAAGACCC
TAACTCAAAAAAGGAAAGGAAAAAGGAAAGGAAATGGAAG
GAGGAGAAAGTACTTTAACTGTTAGGCTATCCTCCTGGCA
CAAGGGAGAACTGAAATGGTCTCAGTTTTTCCAAAGCTTC
TGTCTGTGATGGCCCAGAGAGGTCTTCCCTCAAAAACTGA
AGAAGAAACCCCTTTAACCAGGCGGGTCAAAGACGAAGGC
CTTGGAGAAAGGGAGAACCAATAAGGCCATTTTCCATTGC
ACCTAACGTGGCTGGGAGCTCATGCAGAGACCAGGTGACA
CCACGACAACCAGACAACATGTGACCACAGTCCACTGACG
CACTGTTCTTGCCCCAGGATGACTGGCTTTGATGTCTTAG
AGGCAGAGATAAGGGTACGTTTTCTTTGCTTTTCCTTATG
TCTTCACAGAAGAAAGTTGTCGTGGGAACAGGACAAACAA
TGATGTCAGTATAATTTTAATTACTTTAAAGAGAACTGTG
ACTTCTCTCCAAGTTGTCAGGAAACCTCTGGTTCCCCATT
CTCCTGGTGGTGCAGCAAGCACTGTCAGTAAGTAGACCGG
AGCGCAAAGGCTGACAGGCATCCCTCTTCCCCCAACCCTC
CAGGCTGCACACCCATGCTGGCCTGGCCAAAGCTGCAGCT
GCCTCAAGTCAGTCACACTTACAGAGATGCCTTTAGTGGA
ACTCTTCTCCTCGGAACCATGTAGAGTCTACCTGACTCCA
GCACTTTTTAGGTATCCAGGAGACCTTTAGATTTGCTCTC
AGAAACTAGACCAAGAGGAAAAAATAACAAAGAAAGCTCT
ACTGATCTTCCCACACAGCAGCTTTCTCCACTAGGAAGCC
TTGTTCAACCCCGGTGCGCTCGGCCCCTATCCTTGGCTCC
AGCTCTGTAACAGTCCCCACTGCTACCTAGGGACAGCTCC
TCGAGCTCCTCAAGGGTGGGGCTATCCTCATTAGTCCCCA
GGCCAGAGTACCCAATAACCCAGATGACTCAATAATCAAT
GTGGAAACTCAGAGTTCGTGTGAGGCCACAGTGGGAAAGG
GCCGTGAAAACAATCTAGGAGAGTTCCGATTGAGGCCTAG
GGCAAGGGAAGGGTATTAAAAGAAGTGAATGGAGCCTAAG
GCTGGAGTCAGATATGGGTTAGGATTACAAGTACTGAGGC
TATGTCCAAGCACAGAGACAGCTAATTGATATGCATTAGC
TCATTAACCCCTCAGCCAGGTGTGGTGGCTCAAGCCTGTA
ATCCCAGCCATTCAGGAGGCTGAGGTGGGAGGATTGCTTG
AGCCCAGGTCAAGGCTACAGTGAGCTATGATGGCGCCACT
GCACTCCAGCGTAGGAGACAGGGTGATATATGATATGAAA
TATATATTATCATTAGTCCCCATTTTTTTAAATGAGGAAA
TGGAGACCTAGTAAGGTCCTACTGCCAGGCAGTGGTGGAG
GCCCTTAGGGGATGAGGAGCTGGGGTTCCTCCCTGCTCCT
CCAAGGTTCCGAGAGTCAGCATGGCATGGCAATTACCACC
ATGGCCTCTGGAGTAGACTTGCCTGGATTCAAATCCTGCC
CGTACCCCTTCAGAGCCACGTGACCTCGGGCAAATTACAT
AGTCTCTATGTTTCTCCACTTCCTCATCTGTAAAATGATG
ATAATGAAACGCCGGACAAGGCATGGAGTAAAGGGAACCC
TCGTACACTGTTGGTGGGAATGTAAATTAGTACAGCCACT
ATGAAGAACGGTATGGAGGTTCCTCAGAAAACTAAAAACA
GAACTACAAATGAGCCAGCAATCCCACTGCTGGGTACATA
TTCAAAAGAAAGGAAATCAGAATATTGAAGAGACATCTGC
ACTCTCATGTTTACGGCAACACTGAAGAACCAAGATTTGG
AAGCAATCTAAGCATCTATCAACAGATGAATGGATACAGA
ACATGTGGTACATATACACGATATTCAGCCATAGAAAAGA
ACAAGATCCTATCACTTGCAACAACGTAGATGGAACTAGA
GGACATTATGTTAAGTGAAATAAGCTAGGTACAGAAAGAC
AAGTTTCACATGTTCTTGTTTGTGGGAGCTAAAAATTAAA
ACAATTGAACTTATGGAGACAGAGAGTAGAAGGATGGTTA
CTAGAGGCTGGGAAGGGTAGTTGTGGGGTGGGGGAAGTGT
TGGGGAGAGGAAGTGGGATGATTAATTGGTACAAAAATAT
AGTCAGAATAATCGTATAGAATACGATCTAGTATTTGATA
ACAGGGTGACTATAGTCAACAATAATTTATTGTACATTTA
AAAATAACTAAAAGAATTGGGATGATTGTAACACAAAGAA
ATGATAGATGCTTGAGATAATGCATACCCCATTTACCCTG
ATGTGATTATTATGCATTGTATGCCCATATCAAAATATCT
CATGTAGCCCATATACACCTAATACACACCCATAAAAATA
AAAAAGTAGGATTTATCACAATTCAAAAAAAAGAAAAATA
TATCAAAAATAAAATGGTGATAATGATAACAGTAGTTACC
ACATAGAACTTCTGAAGATTAAATACGTCAATACTATGTA
CATCAGGGGTTGGCCCATCACATGTTTTGTAAATAAAGTT
TTATTAGAACACAGCCATGTTCATTCATTTACATATTGTC
TATGGTTGTTTATGTGCTACCACAGAGGAGCTGAGCAGTT
GCCCCACAGACCATATGGCCCAAAGGCCTCAAATACATAG
TTACTAGCTGGTTCTTTACAGAAAAAGTTTGCTGACTCCC
CTATGCATGAAGAGCTTATAGTGGTAGTACACAGAGGTGT
CATAAGGGCTACTATTATTAAGCACTTGCCCCTGAGTCCC
TCCATCAATGTCCCCCACTCTGAGATAAACTGACTGCCTG
ACATGCTATTTGCCTTCTCATTTCACCCAATTTTGAATTC
ATGGTTACGCTGGACTATCTTGCACTAAACATTTATTGAT
TCAGTCATTTTTTTGTAAATCATTTCTTTGCTGGGAACCT
ACCATAGGCAGACACTGATAAGGACACAAAAATGCAGCAC
ATGGGCCCAAATTCCCCACCCCCTGGAGCTCCGGCCCATT
CTCCATCCTCAGCCCGGCAATGCCCCATCAACCTCTTTCT
CCCCCTACCCCTCTCTCCTTCCCATTCCTGGCTCCAGAGC
AGTGCCTGATGGAAACACACCTTCCAGGTGGCACCCACAG
ACCTGTGTCCTTTATCAGATCCCATCGGTGCCTCTCTGAA
GCCTCCCTGGCCCTCCCAAGCTCATCTGTACTCTACCTAG
AATAAGTCGGCAGGCCCAAATCATTTGGGGATGTGGTATA
TGAGGCCATATGTAGTCTGGGAAAGCATATTATGTTAGTT
TGATGATCTAAACTGTAATCACATCATCACACTTGCTGGC
TAGTCTCTCCTAAATCACTGCCCTCCTGCCCTTTATGTGA
CATTTGGCACTTCCTTCTTGAAACTCCCTGATCCCTTGGC
CCTGCGGTTCTATATTTGTTGGTTCTCCTCCCAGCTCTGA
ACCACACCTCTTGGTGGCTCCTTGTCAGCATGCCACTCCT
GCAGGGTTCCCCAAGGCTAGGTCAGCCTTCTGCCCTTTGT
TCTTGACTCAGCTCAATAACTTCTCCTCATTGGAAAGGCT
TCTCCTCGTTGGAAAGGCTGCCTACTGCCACCTCAACTGC
ATTCCCAAATGGGGGTAGGTGTGCCCACTGCATGGAGCTA
TGGGGCTGTCATCTCAGACTCACACTTCTCTCCCCCTTCC
TGACCATCCTCCTTGCTTACAAAGAAGGTACAAAGAGGCC
AGGTGCAGTGGCTCACTGTTGGGGTGATCAGACCCAGCAC
CAGGCTGTGGGGGTGACAAAGCCCAGCAGAGTCAAAGGAT
TGAGAAAAAGACAGTTGCAGAAATAAAGGTGGGACACCAG
AGGGCCATCGCGATCGTGGAGGCTGCAAAGGCCCCAGGCT
CTGGGAGCCCACGCTATTTATTGGTAATCCAACAGAGAAA
CAGGTGGTGAGAATGTGGAGGTCAAAAGGACACATTGCAT
TAAGCACATGATTTACAGCTGTGATGGTTTAGCATTTATA
TGGAACATGCTCTGCTACTTGAGATAATGGGAATAGGAGC
CTAGGAGGGCTAGAAGCAAGGAGCCAGCAAGTCTAGACAT
ATTCACGAGGATATTATGCAAGCCCTGCCTCAGTTTCCCT
CTCAACACTCAGCTTTTTCCCAACACCTCACGCCTATAAT
CCCTGCACTTTGGGAGGCCAAGGTGGGTGGATCACCTGAG
GTCAGGAGTTCGAGAGCAGCCTGGCCAACATGGCGAAACC
CCGTCTCTACTAAAAATACAAAAAGCTGGGTATGGTGGCG
CACACCTGTAATCCCAGGAGGCTGAGGCAGGAGAATCACT
TGAACCCGGGAGGTGGAAGTTGCAGTGAGCTGGGATTGTG
CCACTGCACTCCAGCCTGGGCGACAGAGCAAGACTCCATC
TCAAAAAACAAAAACAAAGACAAGTACGAAGAGCACAAAC
ACTCGTAAAGTGAATGAGGCTCCAGTGGCCCCTCGAGCCA
ACAGACAACAGTTTAGATTTAGCTTGGAATTCAGAAACAT
TTTCAAATGAGAACTGAGCCCAGGCTTTGCCCAGCCCCGC
CCTCCGTGGCCTAAGGGTACTCTGAAGAAAGGGAAGAAAC
CTGAGACCACCCTACACGGGCTACAGAACAGAAATGCCAA
TGAGTTTAGAAACTGTGGCATGACCTTTTGGTGACTTTTA
GCTACCAAAGGTTAACATCATTCTAGCGGTGCCCCACCTT
CCCACAAATGCTCATCCACAGCTGACTTTGTGTAAGTTTA
TATTTCCAAAGCTGACCTCAGACGTGTGACATACTGCCAG
CTGCCTACTGCCCAGAGCTGGGAGGACTGTGGCTGGAGTA
CATGTTGTGAGAGGCACACAGGGCAATCCCGTCCTGCCTG
GCAGAAGGCCAGCTCTGGCCCAGTCCATGGAGGAAGCAGA
CGAGAGACGCTTCCTGGGGTGGGCTACCCCAGACACACCC
CAGGCACACCCCAGGTGCCCGGCCCACATACAGGCAGGCA
TCCTACAGTCTGGCTCAAAAAATGCAGCCCTCAGGCTGTT
GGGACTCAAGGGCCTGATCAGGGCAACAGAAGAGGGAGAG
CAGGTAGGGAGCCCAGAGAGGAGATCCAAGAGAAGTAGGT
AGAACTGGGGGAGTGGATTCCCCCACCCCACAACTGAGCC
TGTCAGCTCTGGAAGGACTTAAGGGATCAGCTATCCAAGG
GTTTCACTGTTTCACAGTGAAACTTACCAAACCAAGTTTC
ATGCAGAAACATCAGTAAATAAAAGAGTATACAGAATACC
TGTTCTGGTTGAAGCAGGGCCTGTTGGATTTGCTGCGATC
TGCAGGCCTCTGGCAGCTCTTCTGGTTAGTCCTAGGAGAT
CCACAGTTTGGTTTCTCAAGATAATGATGATAACAATAAT
AATAAAACCTGATATGCACTAGTAATTTCCAGCCTGCACT
TTTACATATAATATCATACACAGTTCCACACTAACCCTGT
GGCAATACTGCTATCATCATCATATTCCCAATGAAGAGTC
CAAGGCTTCAAGTTGTTAAACAACTTTCCCCAAATCACAC
AGCTAGTGCATGGGCACAGGGATGTGAATATAGACTTTCC
GACTCCAAAGCCAGTGCTCTTCACTCTGTCACACCTGGGA
GAAAATGCACCACATTGCAGCCAACACCAAACAGGAGGGC
TTGATGGCAGGCAGTACCGCTTACTGGTTAGAGACCAGCT
CTGGGGCCAGACTGCTGGGGTTCAAACCCTTCTGCCATTC
ACTTACCTGTGTCACCCCTTCCTCATCTAGAATATGGGAC
AATATGGGAGGCCAAGGCAGGCGGATTGTCTGAGCTCAGG
GGTTCGAGACCAGCCTGGGCAACATGGTGAAACCCTGTCT
CTACTAAAAATATAAAAATTACCTGGACATGGTGGCACAC
ATCTGTAATCCCAGCTACCTGGGAGGCTGAGGCAGGAGAA
TCGCTTGAACCCAGGAGGTGGAGACTGCAGTGAGCCAAGA
TTGCACCACTGCACTCCAGCCTGGGCAACAGAGTGAGACT
CTGTCTCAAAAAAAAAAAAACAAAAAAAACAATAATAGTA
CCTGCTACAAAGGCTTGGAGTTAAGATTAAATGAATTAAT
CCATGTAAATTATTATCACACAATTCCTGGCACGTAAATA
AGCACTTAATCACCATGCATGTCCACCCTGCCCTCCTAGC
CAGCTTTATTCAGTGCCCGTCACATGCAAAGGTGCACCCT
ATTATATTATGGGAGTGGAGGAGAGTGGGTTACCAGACAG
CTCCTGTCCTCAAGAAGTTTTCAGTCAAGGTAGGGATATG
CGTATGCATATGCACAAAACTATAGCAGCAGCTCTCTGAG
CAGTCAAGGCCCCAGATGCTCTGCTAAGAATCTGTTCTAG
AACAGGATGAAAATGCTGGCTTGGACATCTTACCCCAGAG
GAAGGCAGACCTATTTGTTATAATAGTTTAGCCTTCCCTG
ATTAATACACTTCAGTATTATGATCTCTCAGTAGCAACTA
GAATCTGATTTTCTAGCAAATTCCCAGGCTAAATTCTACA
GCTCATGACAGTGTGAGGAGCACCAGTCAGATCATCATGG
CAGCTTCTAGGTCACCTTATCTCTTGGAGCTTCGGGCTGG
TGCTGGACCTGCTCTCTTCTATCTGCACTCATTCTCTGGG
TGAGCACGTCCCAGCTCCTGGCCTTACCAGCTATGGCTGA
CAATGCCCTGATTTCTATCTGTAATCTGGACCTCTCCCCT
GAGCCCCAGACACACTCCACTGTTTAGTCTATGCCTCCAC
ATTTAATAGGCATCACAAACTTAACACATCAAATCCCCAC
CCAACCTGCTCCTCCCATAGCCTTCCTCCATCTCAGTGAA
ATGGTACCACCAATCACAGCGTCACTTGGATCAAAAACTT
TGGAGTGATCCTTGGCTCCTCTCTTACTCATGGCTCCCCA
GTGGTTATTGCATCAGTCTCCTAGCTGGTCTCCTGCTCTG
CCTTGCTCCTTTACAGCCCATTCACAACCCAGCAGCCAGA
GTGATGCTTTTAAAAACAGAAGCTGTCTCTGCTGCTCCTC
TGCTCCAATGGCCCCATTGCACTCGGGGTAGAAGCCAGTG
TCCTTAGAGGTCAGGGCCCTCCATTTCTCTGCCTCTCCAT
TCTCTGTGTCCTTACTTCCTAGTGCCTTTCCCCTTGTCTA
CTCACTCTGGCAACACTGCCTTGCTTCTTCTTGAACAGCA
GAAGAGGCTTCTGCTTGCTTTTCCCCTGCCTGGAATACTC
TTCACCCTGATATCTGAAGGGCTTGTTCCTCCACCTTAGG
AACCTGCTCAAATGTTATCTCACAAGGGAGGCCTTTGCTG
ACCACCCTACATGGAAAACGCAACGTCCCTGGCAGACCCA
TCTTCTACTGCATTTTTCTCCAATACACTTATTACTGCCT
AACATATTACTTGTTCATGGCTTTATCTCTGTCTTCCCCT
ATCAGAGTAGAATATAAGCTCCATCACAGCAAAGATTGTT
TCTTTGGGTACTGAGGTCCCAACACATAAAACCGTGCACA
AGGCCATGTGCAGTGGCTCACGCCTGTAATCCCAGCACTT
TGGAAGGCCGAGGCGAGTGGATCAGTTGAGGTCTGGAGTT
TGACACCAGCCTGGCCGACATGGTGAAACCCATCTGTACC
AAAAAGACAAAAATTAGCTGGGCATGGTGGCATATGCCTG
TAATCTCAGCTACTCAGGAGGCTGTGGCATAAGAATCGCT
TGAACCAGGGAGGTGGAGGTTACAGTGAGCCAAGATCACA
CCACTGCACTCCAGCCTGGATGACAGAGCAAGACTCCGTC
TCAGAACAGAACAAAAACAAACAAACAAACAAACAAACAA
AACAGTGCACATGATAGGTGCTTAGTAAATACTTACAGAA
CGACTGTAACAGCTATTCTCCAGAAAGCAGGGCAGCCTCT
CTCCTGCTAAGCACGCTTCTCACTGCCTAAACCTTTTCAT
TTCACCTGTTTGTAAGTCCTGAAATTCTACCAGTCCCAGC
TGGAGAGGGCAAGGCTGGCTCATGATGGCTGACCTGGGGT
AGGAGTTGGGGAGTCACTGTAAGTGGTAAGGGGACAGTGT
GGCCACCTAGGACCAGAAGAGTAAAGCCTGGGCAGCGCTC
CCTCTGACACACTAATGTGAGCTAGCCTCTGGGTGAGGTG
CCAAGTGGGAAGCTTTAGCCCAAGGGTAGCAGGCACCTGG
GAAAGGGGAAATGCTGAGAGAAATGTATATAGGTAGCCAG
CCAACAATTCAATGCAACCAACATTTATGGGGCCCTCATT
TAGGTGCCAGGCATTGTACAAGATGCTAGAGATCTAAAAT
CCCATTTGCCAGAGTCTTTTTCCAGAGACTTCGTCATGCC
AACACAATAACATAGCACAATGCCAGCTGTCCCCTCTCAG
CTCACTCTGTTCAATGTTGATTTTAAACCTTTCTGTCCTC
CACAAACCTTGACCACTCCCTCCAGTCTCACCAGGAAACT
CTACTTCCTACTGCACGGCAAAAAAAAAACAGAGATCATC
AGACCAGACCACCTCTACTTCCTGCCACCACACCTGCAAA
TCTCCCTGCATGGGGCCCCTGCTCTGCCCCTTCCCTGCCA
GGTTGGTGGCAGAGGTGACCTCTGAATTAGGCCAATCTCC
CCAACTGTCCTCCACCTCTCCTGGATTCCTGGTCTTTTTG
CCACTCCTCATATGAACAGAGAACCTTCCCTGCTTACAGC
CTTCGCCCTAAGGCTGGGTCTCCCTTTCCTCAAGCTGTTG
TCTCTTCCGGAAACATCTTTTCCTCTCTCCCCACCTCTTG
CTGAGCTAAACACATTCAAGCCCAGATGAAGCCTCACATA
TGCAGCCATGCCTCTGTGTGCCTCCTCCATCAAGTTAGGG
TCCTCCCCACTTATGACATGCCCTTTAACCACCTGTACTT
CTCCTTAACAGCACGTGCCGGGAATGTAAATAATTGTTTA
TGTAATTAATTATCTGTTCAATAATAGTCTTCCCCAGCAC
GAAGAAAGCAGTGCTGGAATTGTGTCTTACATTTTTCAAG
GTGCAGACGCAGAGCAAGCACTCAAATATCTAAGTCTATT
AACAGTTGCCACTTGGGGTGCCATAATGTGCTAGATACCA
CAGGAGCTGTACATAGGTTGTCCCACTTAATCCACACAGC
AGCCCACGTTTGCAGACACTCATTGTATTATTCATCTTCA
TATTTTACAGATCAGGAACCCAAAGCTCAGGGGATGAAAC
AATGTGTTCAAGGTACCACAGCTGGTAACTATGGGTAGGG
ATTCAGGCTTGTCTGCTGTCAAAGCCACCATGTCACATGC
ACATCTTACTCTCCACAGCTCACTCACTGCCTTAGATAAA
GGAGGTGCTCGATCATGAGGGATCGATGGAATGACCAAAT
ATATCATTTCCTTTGGTTTTTAGTCACCATTGAGACCTAC
AAGCAAGAATTACAATTCCTCTTTTCCCAATGAGGAAAAT
GGAGTTTGAGGGGTTCAAAGGGCCACACAGCAGTAGGAGG
CCATGCTGGGCTGAAACCCAGGTCCTCTGGTTCTTTGTCT
AGGGCAATCTTCTCTACAACCTAACTATAGTTAGGCACTG
AGAGGACAGGACAGATGAGATTATGAAGGAAAGCTATGCA
GAAACAAGTTAACACAGCAAGCCTAATACTGCTATCTCTA
GAAAGTTCTGCTCGCAAGGATGGCCCCTGGCTGGTGTCTG
GAACATGGATTTCAGTAAGGCTTCCACCACCTGAACTGCT
AAGAGTGGCTCACTGTGCTTAAACCATCTAGGTAAACAAT
GTGTTTTGTTTTGTTTGTTTTGTTTTGAGACAGGGTCTCA
CTCTGTCCCCCAGAATGGAGTGCAGTGGTGCAATCTTGGC
TCACTGCAACCTCCGCCTCCCGGGTTCAAGTGATTCTCCT
GCCTCAGCCTCCCAAGTAGCTGGGACTACAGGTGCGTGCC
ACCAAGCCTGGCTAATTTTTTGTATTTTTAGTAAAGACGG
GGTTTCACCGTGTTAGCCAGGATGGTCTCAATCTCCGGAC
CTTGTGATCAGCCCGCCTCAGTCTCCCAAAGTGCTGGGAT
TACAGGCATGAGCCACTGCGCCCGGCCAATGTGTTTTATG
TGGAACACCTGTTTTTCTTCTGGAGTCTGGAATTTTGACA
TGTGCTAGATGAAGGTATCCACATGACCGGCCCTCAGTAA
AAACCCTGGGCACTGAGTCTCTAATGGGCTTCCCTGGTAG
ACAGTGCTTCACACCTGCTGTCACAATGCACTGCTGGAGA
AACTCAGCACATCCTGTGTGATTCCCCCTCGGCAGTCCTT
TGCAGAGTCTTTTCCAAGACTCTTGGAAGCTTGCACCTGG
TCTCCCCTGGACTTTGCCCCATAAGCCTTTTCCCTTTGCT
CATTTTGCTTTGTATCCTTTTGCTGAAATGAATCATAGCC
GTGAGTATGATCATCTGCTGGACGCTGAATCCTCTAAGTT
CTCCTAGCAAATCACTGAACCTGGGGATGGTCTTGGGGAC
CCCCAACACAGAAGCCTAACAAGAGATCAATTTTGAATTT
GTTTTGAAAAGAGTGGCAGGAGTATGGATTAATGGTTTTG
AACAGGAGGCATTCTAGGCAGGAGAAATGACGTAAGAAAA
GGTAGGCAGAGGCGAGTCAGGTGTAGAAAGGCCTACACAC
CTTTCCTTAGGCCGGGTACGGTGGCTTATACCTGTAATCC
CAGCACTTTGGGAGGCCAAGATGGGCAGATCACTCGAAGG
CAGGAGTTGAGACCAGCCTGGCTAAAATGGTGAAACCCCA
TCTCTACTAAAAATACAAAAATTAGCTGGGCCTGCTGGTG
GGTGCCTGTAATCTCAGCTACTCGGGGGGCTGAGGTGACA
GACTCACTTGAACCCAGGAGGTGGAGGTTGCAGTGACCCG
AGATTGCACCACTGCACTCCAGCCTGAATGACAGAGCAAG
GCCCTATCTCAAAAAACAAAACAAGGCCAGGCACGGTGGC
TCACGCCTATAATCCCAGCACTCTGGGAGGCTGGCGGGGG
TGGGGGGGGGTGGATCGCCTGAGGTTGGGAGTTCGAGACC
AGTCTGGTCAGCATGGTGAAATCCCATTTCTACTAAAAAT
ACAAAATGTAGCCAGGCATGGTGGTAGGCGCCTGTAATCC
TAGCTACTCCAGAAGCTGAGGCAGGAGAATCACTTGAACC
CGGGAGGTGGAGGTTGCAGTGACCTGAGACTGTGCCACTG
CACTACAGCCTGGGTGACAGAGCAAGACTCCATCTCAAAA
ACAAAACAAAACAAAACAACAACAAAAAAAGAAGGGCCTA
GAGCTATTTAACAAGGCTTGAACAGAATTGATGAGAAAAT
CTAGCACTGCTGTTACGAGGTAGAAGAGATGAGGGCTAGA
GAGGTCCACTTGCTCGGAAGATCCAGTGTAAGTGAAGTGA
AAGTGAACCACTTAGTCATACACAGGCCCTATGGGAACTG
TTAGTATCAAGGAGGTGGGGAAAGAACTTAGCCTCTGGCT
GTCCACAGCTAATACATGGCAATAAATATCTCTAAGGGAG
GTCTGTGGGAATGATACAGAGAATTTGAGGCAACATCTCA
AAGTACTGATTTTTGAAATAAAACACCTTAACATAAGGAA
ATCAGTCTGCTCCCAAATAATCTACTTCCCATTCATTAAG
GGTGACTAAAATGTTCTTCATCTTTTTAAAACATCTTTGC
TCAAGTCCAATATTCCCCCTCCATTTCTCCTATCTACCCC
TCTCACTCCCTAGTGGGTTATTCCTGGAATAACTCCACCC
AAAGTTGTAATCACTTCTTTCATTCTGCATCTGCTGAGCA
TGTCAGCCCTTGCTTTATATTAAATTATTCTGCCTTTAAC
CCAGGGAGGCATGGTAAGTTTTCCTAGGTTGCATCATAGA
TATCAACCCAGCCTCTACCTCAGAAATCCTAAAATCATGA
AGACAGAAGAGGGGCCTTCACGGCTGCTGCTTAGCTTAGC
CCCACCCATCTCCCTCCATCCTCCAGGGTCAAGGGTCTCC
CTAACAGAAGCCTTAGAACACAGCCTGGCTGTTCTAAGCC
ATCCGCCTTAGTAGAGGAGAACAGAAAGGGCTCTGGGTGG
TGGCTTTGCATCAGGTCAACCTTATCCTGCTGTGCCTTCA
CATTGGATCCAGCTAAAGTAACTGGTCTGCTCCTGGCGAT
CAAGCCAGAGCTTGTATTTTTGTTTCCCAAATCTGTTTTA
TTTTTTCCTGTGTTGGCTCTCTGCCAAGCACTATTCTTCC
TCCAAAGCTGCTGCCTGCTCTGCCCACAAGTCCTGAAAAC
TAGACTCCTGCCCTTGAAACCTGGTCCATGGGGCCCCAGC
CTCTGAGGCTGCCTGCCCCCTCTGCCTGCCAAGAACTCAT
CCCAGCTTATCCCACTGTACCCTGTCCCAGCCTAGCTTCC
CTATCCTGGCCCCTGAGGTCTACCTGGTCCAGAGATGGCA
AAGTGGCAGCAATAGGCTAGTTTAAATGATGATCTACTCG
CCCAGGTGCGGTGGCTCACACCTGTAATCCCAGCACTTTG
GGAGGCCAAGGCAGGCAGATCACCTGAAGTCAGTAGTTTG
AGACCAGCCTGCCCAACATGGTGAAACCCCGTCTCTACTA
AAAATACAAAAAATTAGCCGGCCATGGTGGCGGATGCCTG
TAAGCCCAGCTACTCGGGAGGCTGAGGCAGGAGAATTGCT
TGAACCCGGGAGGCAGGGGTTGCAGTGAGCTGAGACTGTG
CCACTGCACTACAGCCTGGGCAACAAGAGTGAAACTCCAT
CTCAAAAAAAAAAAAAAAAAAAAAAGATGGTCTGCTCTGA
CACACAGCAATTCTTCCGCTGGTTTGCTGGTTTTTAATTT
AAATTTGAATGCCTTTAGGCTAGGCATGCATTTTCCGGCT
CCCCAGAAACCCCGCAATGCTCTGTGGCTATTAACCACAT
GGAAGGAGAAAACCAGTTTTACTGAATATCTGCCAGACTC
CAGGCTCTGTGTATATATTGACTCATTTCATCTTTCCAGC
AACCCCAAGTGGCACACATTACTACTTCTATTTACCAGTG
GGAATACAGACACTATGCAAGTTGGGCAACTTGCTCAGAT
TATATAACTACAACCAGCAAATCATAAACCCAGATTTGAA
CCCAGGCCCACCAGATTCTGAAGTCCACACTGCTTCTACT
ACACCATCATTGAAAGTAGCAGGTCTTGACTAGGCTATGT
ATTAAAGAGGCCCCTCTGCAGCAGCATGAAAAGGAAAATT
GAATACAGATAGACCTGGGGCAGGAAAATGAGTCAATGCT
TAATTAAGGTTGTCCAGGAAAGAGTCCCTGTGGCCCTGAA
CTGAGAATAGACAGATTAGGACTGGCTGAGGGGGACAGGA
TAAAGGTGACTGAGGAAGAGCAGCAATTTCTACAACAGAG
AAAAAGGCGGCCTGGGACAAATGTCTAAGGTGCTCCTGAA
ACATCATGATGAAGATTCCGAATATTGCAAATCATAGTGG
CCAAGAAGAGAACTGGGTGAGGGATGGAAATTTGATCAGC
CTTTCCTTAAAAGTGTTGGTTTCAGTCTTGGGAATGGCCA
AGGACTCAAGGAGAGAAGCACAGAGAATTGAAATCCAGCC
TGAGGACCCAGCCTTGGCCCCATACCTGCACTTGCAGGAC
AGAGGAGGATAAGAAGCTGGAGGTCAAGGAAGGGAATGCT
GGTGGGGACGGTGTAGCAACCTCCAAGGAGATAAGTAATA
GCTGCAGCGTGGGCTGGTATGGGCTGGCAACTGAGGAGTA
CCAGGTCCTGGAAACCTACACAGGACAATCAGAGCGGTGC
AGCAGGTGCACGGTGCCGAGTGCGGAGCGAGTGCAAGAGC
TGGCCACTCTTTCCAGAAGCTTGTCAGTGAAAGAAAGAGA
AGAGGGACTGGGGAAACATGGAGTCTTCTTATTAACAGAA
AACTCGGCTTGTGGGGGAGGGAAGAAGTCTGTGGGAGGAA
GGGAGGGAACCTGCCTCAGAGGGAGGAGGAGAGAGCTGAC
TTGGGAGTGTAGGTGGAAAAGGTGCTCTTGCCTTGATCTG
GAGGAGAGCACTTTCTCCTTGAGAGAAAAAAAAAAGCCAT
GGAAAAAAATTCAGAAGTGTTCTGAATTGGTAAGGAGGGA
AGTTGATGGACCCTGTGGTGTCAAGAAATGAGACATGGGG
CTCTGCTGAAAGTAAGCGAGATGGCAGCCTTTGCTCCATA
CAGATATCCTGGGAGGGCACTCACTGGGCTCTGTCACTTA
ATACTGGGTCTCTAAGACCTGCTCATCACATGGATACTGC
ACAGTGTACAGACCATTTGCATTTATACTGCTTTTGCTAC
AGCACGATCCAAGCATGCACCACCACCTGCCTCTAGGTAC
AAATATGCAAAATGTGCTCACCACTGTCACTGTAAACAGA
CTGAGTTCCTCTGTCAGGACTAATGAGTACTTTCACTTTT
ATCTCCGGCCTGGTCCTCCATGCCACTTACTCACAAGATA
GGACTTGCTGGAGGCCATATGGGTCAAGGCTGCTGTGTGA
TCCTTCAAATAAAGCTTTCCTCTGGGCAAGGCAACAAATC
CATGCTGGCCCCCTCCTGGGTGGTGGCAGCAGCGGCAGCA
GCAGCGGTGGCAGCAGCGGCAGCAGCAGCAGCAGCAGCAG
CAGCAGCAGGGGCCTGCCAGCTCTGAGGACTGCCTCTGCC
CTGCAGCATGTTCACCTCTGCCCCAACACACACAGATACT
CACTTGCTACACCTCTGCTGGAGCTAGAACTCCTATCCAG
AATCCCAGAAAAAGCCACAACCTGGGCAGAAAAAAGCTCT
TAAGAGACTGAGTCAGACACTGACCTCTGATCAGTGACAA
AGGTGTCAGGCAGCTTTTGATGACTGTCTCGCTGGTTCTC
TCATCCTCCTCCTGCCCAGAATCCTGGCTTCCTTTAATTA
AGATACTATGGGAAAAGCACAGGAATTGGAGAAAGAAGAC
TTGGGATTGGGTCCTGCCCCATCCCTACATGCTGTGAGGT
CTTTCAAATCACTTCTGAGCCTCAGCTTGCAACCAGGTAA
AGTGGAAGGAATAGCATGTGCCTCCCTCTTCTCCTGAGGA
GGTAGTGAGAAGTTAATCAGATGAGATGGGCTTCTCGTAA
GCTGTACAGTGTTATTCTAATTTCTGGATTTAAGCAAGTC
CTGCTGGGAGCTCAACCTCTCTCTCCCAAGCCTACCCAGC
ACTTGTTCCTGGCAGCTCAGACCCCATGGGAGACGTACCC
TGAATGAATTCAATTCGATTCAGCAAACATCTGTTTAGGC
CTACTCTATGCCAGGTTCCAAGACACATGAAAACAGACAC
GGGTCTTGCCCCGAGTTTGCCTGGCTAGGCAGAGCTAACA
GAGTGGTGGTTAGGCCAGAGTCTCCAGCAGAACTTGCTCC
ATGTTGCTGGGGACAGACCATAGAGGCATTATCAGAATCT
GGGTCCCCTTGCTGACCCCTCAAATGGAGGAAGAGGTGGG
CAGATATGGCTCTCTGAGAAGCCAGGGTGAGGGGCCTGGA
TCAGGGGAACCAGACACCTCAACGCTCTGAGCCTGGTCCA
GCAGTGGAGCTCAGGGAGCTATTTACCCGCTCAGTGCTTC
ACCCTCACAATCTGAGAGATGCAGAGAATAAGCCTGCTGT
AACTCATGAGGGCGTCATGGAGGACAAAAGGAGAACAAAA
CGACAAGAACAAAGAGAAAATGCTTTGCAACAGAACGAGC
TTTACAAACAAATAATTATTTTTCCTTCAAGGTCCTCCCC
AGTAAAGCTGAGCTAATCAGAGAAGGTTTGTCTAAGTAAT
GAGGTGCCTTTCCCATTGCTAGCCTAACAAGACTGACTCT
GAGGCATCTAGCTCCCCGACTGTGCAAATCATCCCCACTG
AAACATCCCAGTCCCTATCGTTAGGACGTTCAGTGGACAG
CAGCTCTTTTCCACATTCTTTCCATCGCCCTACTACCCAA
GTCCAGCGGGTACTCAAGTGATGCTTCCTGACAGAGGGAA
ATACCACCATCCTACCCTGCCCGTCACAACAGGCCTCAGG
CCAGAGGCCGTGGGAGAAGTCGCCTTCTCCATCACTTCCC
CTGTTTCAGATGCCGGCTCAGACAGTTTCTCCTGCCTCTG
TCCAGGAGCCAGGGATCTGAGAGTTGATCCATTCCATAGA
GTTACAACAAAAACAGTCACTGTAACAAAATCAAAAACCT
TTACAGAAGCCAGGCGTTTTCCACTTCCATCTTACATCCA
TCGTTCCTGCAGCAATTTCTGTCTTTCTAGTTCAAATTAG
AGTTAGGGATGGAAGTGTTTCCACCCAAACCATCAATTAC
ATTAACACCCCTGTTTTCAGCTTTGTGAGGACATAAGGCA
GAGCAGCTGCACTGGGATCTGAGAGGTCCTAGCCCAGACT
TTTGCTGCCTAAAATTATCTCGCACACACCCAGAACTGTT
CTATTCCCAGAAATGGTTCAACTAATTTCTTTGCATCTTA
GATCTTCCAGAGCCCTTTTAAAATGCAAGCATCTCTGGAG
GAAATAATTATATTCCATTGGCCCCAGCCCAGTTCTCACA
CAGCACCTGCCCAATAAATATTTACAGAATTAAACTGGTT
ACCAGATGCCTATCCTCACGGGAGGTGGGTCAGAGCCCAG
GGCTATGGAGGGTGGGGGCTGTAGGGGCAGCCCTGGCAGG
GAGCCTCGCCTGGTTTCACCAACCTCAACGCTCTGCCTGC
CACGGCGAGATTTGAGTTCTCATGAAAGTAAATCTGAAAT
ACCCAAAGATGGAAACTTAGCAGAAGGAGGCCGAATGAGC
AGAGAAAGTGGGCCGGCCAGAGTGGCCCAGTGGGACCCGC
AGCAAAAGCGTGGCCCCGAAAATTCTCAGAACCACCAAGA
CCCTGCAGAACAGGAACAAAGTGGAGACAATCTGGTACGG
AGAACTTAGAATCTGCGAATTCTCTGGGTGCCTCTGGGCA
ACTCCTTCCACCTCTCGGAGCTTTGGTTTGCGTCAAGGCT
CCTTAGAGCTCGCCTTCTGGGGGAGGGGGGTAGCTGCTTT
CTACAGGAAGACGCGCAGACGAACAGCTGGTGGAGGCTTC
CATTCCTTGCAATCCTGAAGTTTCATTCTGGAGTTGCTTT
GGTTGGAAAGCCGTGCAAAGGTGGAGGGGGTGCCTTCGGG
TGCGGAAGGGGGCCAGGGCCTGGTTTGCAGTGCGGGTGTG
GGGGACGTGCCTCAAAGTCCTCCAGCCAAAGCACCCGGGT
GGAACCCGGCCCCTCCGGTCCACAGCCGCCCTCTGGACCA
GCTCCCCAGCTCGGGACCCCCAGTCTCCGCCCTCGCCACA
CCTCTCCCCGGCTAAGAAAACCCGCTCCGCACCGCTCCCG
CTGTCCCGGGGCCGTCGGCGGTCACCTGCGAGCCCGGGCC
CCTCTGCCTCCCCCGGCCCGGCCGCCGCCTCGCGCCCTCC
CCGCCGCGTCGGGGACCGGCCGGACGCCAGTAGGCGCTTT
CGGTTTCAAAGTAACTGGGACGAGGTGCAAAGCGCTCGTC
GGTGTCCCCACCCCGGTCCTTCCGCCGCGAGGGTGCCCAG
GGCCCCCCCGCCGGACTCACGTGGGGCTCGGCGCGCGGGC
TCCGCGGGGCCGGTCTGCAGGCGAGCGGCTGCTCCTGGCT
GCGGCCGCCGGCGGCGGCGGCGGCGAAGCGGGGGCGAGGC
CTGGGGCGGGGCCGGGGCGCGGGCGGGCGCAGGGGAAGAG
CGGACGCGCAGGAAGGGGTCGGGCGGAGGCTGAGACGGTC
TTCCAGGAGGTTGGAAAGCTAACCTACCCGTTTCAGAACC
GTTAGTATCTACAAGTCCAGTCATCTGATTTCCCTCACGT
GCGTTTGAATTGTGGCCGTCTTGCTCTTCCGTCAGGCACG
ACAAGGCTCAGCCAGTCCTCTGCTGTGTTGACGCATTTGC
TCAAGGCCTTGAGATCTGGCTCAAATCAATCCTTCCCGGA
CTTTCCTTCCGGGTAGTACAAATTTGCCAGCCCTCCTCGT
GCTGCTGGCCCAACACCAGCAATCTCTGAGAGTTGCAGAG
CTCCTCGTCATGTCAAGGGTTGGCTTCCCAAACATCTCCT
GTGGTCCTCAAAACAAGCTGGTGAAGTAGGCCTGGTCATC
CCCATTTTGCAGATGAGCTGTCTGAGGACCAGAGCAGCAA
CGTGGAGTGACGTACCCAAGGTTAGACACTCAGCAAGCTC
TGCAGCTGGAGCTTGAATCCAGGTCTGTCTGTCTGTCTGT
CTCTCTTTATGTATTTTTTTATTTTATTTTATTTTTTGAG
ACGGAGTCTCTTTCTGACTCCAGGCTGGAGTGCGGTGACG
CGATCTCGGCTCACTGCAACCTTGGCCTCCCAGGTTCAAG
CGATTCTCCTGCCTCAGCCTCCCGAGTAGCTGGGATTACA
GGCATGTGCCACCACGCCGGGCTAATTTTTGTATTTTTGG
TAGAGACGGGGTTTCACCATGTTGGCCAGGCTGGTCTCAT
CTCTTGACCTTGTGATCCGCCCACCTCGCCCTCCCAACAG
GCGTGAGCCACCGCGCTTGGCCTGCGCATTCAAATACGGG
CCCTTTCGTACAATATATTCTCTCCAAGGGCAATACCTTC
TATATAAATGAAATGGACCAAAATTCCAATTCTATCTAGA
TCCTTTACTTTCAGTTAGGCCACCGTGGGAAAAGTACTTA
ACTGCTCTGAGTTTCAGTTACCGTACTCATCAATAAAAGG
GGAGAATAATATACACCTTGGGAGTCAAAAACTCAGATGT
GCACAGGAGCTCTGCAGGAAACATCCAGGAGGGAGGCAGA
GGTTATGGTCATGGAGAAAGGAGGGAGGCGCTGGTGCACT
GAAGAGCAGGAGGAGGATCTAGTGGAGCAGCCACCACCCA
GTGCTAGCCTAGTGTTACCTGATCTCTTATTTCTCAAAAG
AGCCAGAAATCCAGATCCAAACCTTTTTTGGTTGGTGAGT
TAGATGAACCGCTCCGTGGGGGAGATACACTGGTGGGTGT
TGCTTTGGGACTCTAGATCTGTCTCATAATCTTCTCATGA
GAATTAAATGAGATGGCACTCCTGTACGCCTGACACAGAG
TAGGTGCTTAGTGAACCCACGTTCTCCTCCCTGTTCTGCC
ACACACTATACTTTCCGTCTCTTTTTGTGTGTGTGTGTAT
TTTTTGAGAGAGGTTCTCACTCTGTCACCCAGGCTGGAGT
GCAGGGGCATGATCACAGCTCTCTGCAGGCTGGATCTCCT
GGGCTCAAGTAATTCTGCCGCTTCAGCCCCCAGAGTAGCT
GGGACTACAGGTACACACCAGTACGCCCAGCTCCCCCAGC
TCCTTTTTTTTTTTTTTTTTTTTAAAGAGATGGAGACTTA
CTATGTTGCCCAGGCTGGTCTCAAACTCCTGGGTTTAAGC
GATCCTCCCACCTCGACCTCCCAAAGTGCTGGGATTAAAT
GTGCAAGCCACTACGTCCCACCCACTTTCTCTTACAATTG
CCTGCTTCTTGCCTCTCTTCTCATTACTTCCAAGCATGAT
AAAGTTGATACTGTTTTTTACAAGTTATATCTCCTTTCAC
TGGCTGGAACGTCAGTGTCTAGTATGCATACATCCAGGTA
TGCTCAGAATCCCTGGTCCTGTCATTGACTGTAATTTGCT
TCTCTCTCCTACTCCTCTCCCCACCAACTGAATAAAGCAG
TCAATTGTTCCAAAAATTACATCCAAGCCTTAAATATGAT
GGAATAAAACCTGGGATAGAGAGGTGGATCTTTATTGTGG
TGGGAAATGGGGGCCGCATAACTCGAGGGCTGAGTCTAAG
TGGAAAGGGTAAAGGAATTTTAGACGGGTATTAGTCAGAA
GTCAGTAACATAGTCCCAATTCCCTTGTTGATCATAAAGT
GGAATTTGAATCCTGTATTTACATAAATGCACATATAAAA
AACATTAAATACCTTCAAGTGATAACTAACGTTTATTAAG
GTTTTTAGGTTTTTTTTGTTTGTTTGTTTGTTTGTTTTTT
AGATGGAATCTCGCTCTGTCACCCAGGCTAGAGTGCAGTG
GTGCGATCTTTGCTCACTGCAACCTCCACCTCCTGGGTTT
AAATGATTCTTCTGCCTCAGCCTCCTGAGTAGCTGGGACT
ATAGGCGTGCACCACCACACCCAGCTAATTTTTGTATTTT
TAGGAGAGATGGAATTTCGCCATGTTGGCCAGGCTGGTCT
CAGATTCCTGATCCCAAGTGATCCACCCACCTCGGCCTAC
CAAAGTGCTGGGATTACAGGCATGAGCCTCCACACCCGGC
CTATTAAGTTTTATATACCAGGTACTGTGCTCAGTGTTTT
TTCGTATTAACTCATTTAATAATCAACTCCATTTTATAGA
TGGAAAATCTTACCTATTGAGCAATTTGCCCAGAATCACA
AAATTCTTAGTTTGAGAGAGGCAGAATTTGAATTCTGGGA
AGTCTGGTTCTGCTACTCCTAGCCACGATACCCTACCCCT
CAAATAAATGACGGGTGTGAATTCAAACAAAACAACTTAA
AGACAAATTTTAGTACTTTTAGTGTTTTGAAAATATTCAG
CATTAAGTTCAACATTATATCTAACATTGAACAGAATCCA
ACCTTCAAACTAAATTCAGCTACAAAATAAGACCAGGGCT
GAACTATACACTACAGTTTTATGCAGAAGAAAAGCGCTAA
CCCTTTTTATCTGTTGCTTCTAGACACCGTAAGATTGCCC
CAGACGCCCGAAGACATGGATTTCAGCTGTTTAATTTGCT
GTATAAATTAGGATGAGAGACGGCAGCCCTCGCTGCCAAT
GTAAAGATGGTGCTGATGGAGAGGTGAGGACGCCGCCTAC
TGGAATAGTAGATGGATGCATTATCTTCCTCAGCCTGCTC
CTCTGTGACGAGACTGATCAATGTAGTGAGTTAGTTAGCA
GGGCAAAAGTTCATACTTCCCATCACCTAGAGATCAGTGA
GATCAGATAAGGAGGGAAAATCCTCTCCTTGGGCCATAGA
TTGCGACTCTGACTCCATTGCAAGTTACAATGGAAAGTCT
TTGTCTGTAATAGAACCACACGTGGAAAATGTGATATACT
GTAGCAGCAAACCACTTCCAGGCAAAATGCAGATCTCAGG
GTCTTGTGCACAGAGAATACTCAGCTTGCTCACTAAGTAG
GTGTTAGATTGAGACAATAAATGAATGACTGGTCCCTCTG
CTTCCATCAAATAACCTTTAGCTCAGCTCTGCCTGTCAGT
GTGCTGACCACCACAAGAAGAGAGGCAGGGAGTACTGGGA
TGGGGCAGGGACCGATGTAAATTTTTTAAGCCTCCCTTTG
CAAAAGAGCCTGTGTATGTGCATTCAGCAGCTGCACCTTT
AACTTAAGAGCTTAAGAAAAAAACATGTTTCTTTTGTTCT
ACCTTGTTTTACTCTGTTGTCATTTACTGTGTTATAGGGT
CAGCACCAGTTTGAAAAAAGCAGACCTGTACTGTTCCTAT
GGCCATATATTATGTATTTATTCCAGGCGATCCCCTGCTT
GATACACAAACACACCCTTCTTTATTCCTGTTTATGGTTT
GATTGTCTGATGGTCAGCCTTGGCTGGAGAAATGAGATTT
TTATTGTTTTTAAATTAGGCCTCCTGTCTTCATTGTACAC
CTGGCTAAGTATGAATTCTGTCCTCTGACAGTTTCTTTAA
TAAGATTCACACATGCAATTCCTATCCCTACTAGGAAAAC
ATTTTAACATATTAATTCTGCATAATCACCAGAAGCCATT
ACAATATAGATTTAAAAGTTATTGTTTAGCCTTAGGAATC
ATGAAGTGAGATAATAGGTTTGATTGGCACAGTTTGGTCT
TAGATTTTGTAATAGGTTGGTAACAAGGAAGACCATTTAT
TTGGTATTTATTTTTGAGAATGGTGCTTACTCTATATGCT
GAGATTTCAAGCAATGATCTTGGAACCCTGGTTAGTCACA
TCTTCCATTTCACAGAAAACGGGACAGAAGCATTAGAAAG
AAAGGCATAAGCTCAGGAAGGGCCCATCCTAGGAAAAATC
ACAAAGTTCAAGGGTCTTTGACTCTAATCACACCTCAGTA
TTCCATGACCTTGCCACTTCTATCCTGTGAAATCCCATGC
TACTTTCTGTTGGCACAAATGAGGGCCTCTCATTGTGATA
CAGGTTTTGTACAGCCCTTCCAGTTCCATACTTCTTCTTC
CTTGTTTAAACAACTTTACTGATGTACTTTTAATAAGATT
CACCCAATTGATGAATTTTAGTAAATGTATACAGTTGTGC
AGCCATAACCACAATGAAATTTTAGAACAAATCCATCACC
CCCTGTGTCCATTTGCAGTCAGTCCACACCCCCAAGCCCT
GGCCTCAGGCAAGAGATCTCCTTTGTCGCTATAACTTTGC
ATTTTTTTGAAAATTAATATGAATAAGGCCAGGCGCCGTG
GCTCACGCCTGTAATTCCAGCACTTTGGGAGGTCGAGGCA
GGTGGATCACAAGGTCAGGAGTTCAAGACCAGCCTGGCCA
ACATGGTGAAACCCTGTCTCTACTAAAAATACAAAAAAGT
AGCCGGGCATGGTGGCAGGCAGCCGTAATCCCAGCCACTC
TGGAGGCTGAGGCAGGATTATCGCTTGAACCCAGGAAGTG
GAGGTTGTGGTGAGCCGAGATGACACCATTTCACTCCAGC
CTAGGCAACAAGAGCGAAACTCCATCTAAAAAAAAAAAAA
GAAAATTAATATGAATAAATATGTAGCATTTTGTGTCAAG
TAGGAAAATACTTTTGTCATTGATCCATGTTGGTGCATAA
GTCATTAGTGTTTTCTTTCTTGTTGACTACCTCATACCAT
GCATAAAAATTAACCACATGGAGCATAAGATCTAAATATA
AGAACAAAACTATAAATTTCTAGAAAAAAACCACCTGAAA
ATATATCATCAAAGCATGATCCATAATAGAAAAATTGTAT
TGGTAGACCATTTTGTTTATTCCCCAGCTGATAGACATTT
GGATTATTTCTAGTTTTTACAATTATAAATAATGCTGCTG
TGAACATTTGAATAGAAGTCTTTGTGTGCACATACATTTT
CATTTCTCTTTAGGTAGATGCCTAGGAGTAAAATTAATGG
GTTGTATTGTAAGTGTACATTTAGTCTTTTAGATGTTGCT
GAATAGGTTTCCAAAGTAGTTGTATCATACTACCTTTCTA
TCATCCATGTAAGAGGGTTCCAGTTTCTTCACATCTCTGA
CAACACTTGCTATTGTCAGTCTTTTTAATATTAGCTATTC
TAGTGGGTGTTACAGGTAGCTCATTGTGGTTTTACTTTGC
ATTTCCTTTATGACTAATGATGTGATCATCTTTTTATGTA
CTTATTTTCCATTTGCATATCTTCTTCAGCAAATGTCTAT
CCAAATCTTCCACCACCCCACTCTTTTTGTTCTATTATTG
ATTTGAAAGAGCGCTTATATTTGAATTGTAAGAGTTCCTT
ATATATTCTGGATACAAATCTTTGATCAGACATATGTTTT
GCAAATATTTTCTCCTGACCGATGGCTAACCTTTTCATTT
TCTTGTGTCTTTTGAAAAGGAACATTTTAAATTTTGATGA
AATATAATTTATCAATTTTTTATATTATGGATCATGCTTC
AGTGATATATTTTCTTATTTTTTTTCTAGAAAGTTATATT
TTTGTTCTTTTTTGTTTATTTTTATTTATTTATTTTTTTT
GAGACAGAGTCTCACCCTGTCGCACCCAAGCTGGAGTACG
GTGGCGCGATCTTGGCTCACTGCAACCTCCACCTACTGGG
TTCAAGTAATTCTCCTGCGTCAGCCTCCCGAGTACCTGGG
ATTACAGGCGTTTGCCACACACCCGGCTAATTTTTGTATT
TTTAGTAGAGACAGGGTTTCACCATATTGGCCAGGCTGGT
CTCAAACTTCCAACCTGAGGTGGTCCGCCCGCCTCGGGCT
TCCAAAGTGCTGGGATTACAGGTGTGAGCCGCCGTGCTCG
GCCATTTTTGTTCTTATATTTAGGTCTGTGTTCCATCTCC
TGTTTATTTTTATGCATGATGTGAAGTAAGGATCAAGGTT
TATTGGAGGTTTTTTTTGTTTTGCATGCAGATATTCTATC
ATTTCTGCCATTGAATTACACTGACACTTTCATTGAAAAT
TAGTTGATCACATATGTATGAGTCTATTTCTGGACTCTAT
TTTGTTCCATTGATCTATATGTCCATCATTACACCAATAT
CACAATCTTGATTATCTTTATAACAAATATGGAAATCAGT
TAGTGCCAATCACCCAATTTTGTTCTTCTTCAAAATTGTT
TTGTCTATTTTAAGTTAGGAGTTGATGCCTGTTTTTGTAA
ATAAAGTTTTATTGACACATAGCTATGTCTATCCATTTAT
GTATTTTCTCTGGCTGTTTTTGAACTAAAATGGTAGAGGT
CAGGAGTTGCAACAGTTTGTGGACCACAAAGCCTAACATA
TTTACTATTTGGCCATTTATAGAAAAAGTTCACTGGCCCC
TGTTCTAGGTCCTTTGCATTACCATATAAATTTCAAAATT
AGTTTGCCAATCTGTGCAAAATAAGCCTGCTAGGATTTTT
ATACGAATTAGATTGAATCTATAAATCAGTTTGAGGAGAA
ATGCCATTTTAACAATATCAAGTCTTCCAATCCATGAAGT
TAGTTATTTAGGTCTTATTTCTCTCAGCAATATAGTTTTC
TGTGGACAAGTCTTGCACATTTTTGTTTATTCCTAAATAT
TTTTTCTTTTTGATACTATCATGAATAAAGTTTTCTTAAT
TCCATTCTCAGATCACTTGTTGCCATTATATAAAAATACA
ATTGATTGTACATTGATCTTGTATCCTCTGATTTTCTTAA
GCTTGCTTACTATTCTAGTTTTTGCAGGTTTCTTGGGATT
TTTTACATGCAATTTCATGTCATCTGCACATAAAAACAAT
TTTAGTTTTTCCTTTCCAATCTGTATACTTTTTTCTTGCC
TATTGCACTGGCTATAACCTCCAGTAAACCACTGAATAGA
GTTGTGAGTGCAGACATCCTTGCCTTGATTCCCATCCTGA
GGGGAAGCATTCCTAGTTTTCTAAGTTTTAATCATGAATA
GGTGTTGGATTTTGTCAAATATCTTTTCTGTGTCTATCAA
CATAATCATATGGCTTTTTTCCCTTATTTTATTAATATGA
TATATTGCAATGATTCTCAACTGGAGGTGATTTTGCTCCT
TATGGGACATTTGACCATGTCTGGAGACATTTTTGATTGT
CAAACTGGGGAGGTGGGTTCTACTGGTATCTGGTGGGTAG
AGGCTGAGGATTCTGTTCAACATTCTAAATGCACAACAAA
GGATTATCTAACCTAAAATGTCAGTAGTACTGATATTGAG
AAATATTTCATGTGCACATGAAAACAATGTTTATTCTGCT
GTTGGGTAGAATGATCCCACATTTCAATTAGGTAAAGGTG
TGTTATTCAAGTCATAGGCTGCAATCAAGGTGTTAGCTGG
GTTCTGGTCATCTCAAGACCCAGCTGGGGAAGGAGCCATT
TTCAAGTGCACATGGTTGTTGGCAGGATTCAGTTCCTGGC
AGGTTGTTGAACTGAAGGCCTGAGTTCTTTGCTGGCTGTT
AGCAAAAGGCTGGCTTCAGCTCTTTGTCACATTAGAGGTT
CCTTAATTCTGTTGGCTTTTGTCATAAATGTATCCCCATC
TGCTGGTAGCTCCTCCTCTGGCTTCGTAGCACTGCTATGG
GTTATTTTGGTTTTTCTATTTCTTGTCATTTCAGTAAGAT
TGGCGGGGGGAGATTATGGCTAAGAAAAGTAAAAGACTAT
GTCCAGTGTGTCATCTTGAGCTGAAATTAATCTCTCCTTT
TTGCACTGCACTTTAATTTTTTTTAAAAAATGAGCTGAGA
TTGCGCCATTGCACTCCAGCCTGGGTGACAGAACGAGACT
CTGTCCAAAAAAAAAACGCAAAATACATTTCCCTTATTAA
GAAGGGTATGGTATAAGTAGACATGTAAAAACCTCTAACA
TACATTGGGCAGGTACTGTATGCCCCAGTTTATATATTCC
TCCCCAAATGAGGAAAATGTGGGTCACAGAGGTTAAGTAA
CCCGTTTAGTGGAGTTGGAAAACTCATTGTGTTAAAGGTT
GGTGGGCAACTATTTTGCATATATATAGGCCACAAGCCCT
CAATGATTCTGATTATTTTCAAACTCTTTTGGAAAAGATT
AAGAGGCAGGATATCAACAAAAATGGTCTTTGGATTAAAG
GCCTCTTCAAGCCAAATCCTGTCAAATAAGAAAGCTGTTC
CAGGTAGTAAACTAGACAGATCCCTCAAGAGATACCTTGT
GGTGTGGTATTATTCAGCATCTTCTTAGTTATTGGTAACT
GTACCTTACAAATAAGATTAAATTGTACAGAATAAAAATT
TCACCTTCCTTAAAATAGTCCAAAGGAAGGAAACATATGA
AGCGTTCTGAGACATCAACTTTGACGTCATTTACATTGTG
AAGACCCTTCTTAGATCTCTCCACTTCACATCACCAGCGT
TTTTTCCTTAGAGACCCTGCTCACCCAGATTCCTGCTTTA
GGATTCTAAAGTTTAAATTACTGCATTGTAAAGACTGTTC
CATTTATTAATAAACAATTGTCTACTTTAAACCAAGTAAT
GACAATTGGCAAACATCTCAACCCAATATTAACTTCTGAT
CTTCACTGTTTCTCCCTTAGCTACATAGGACTTAGGAGAG
CAAAAAAGGGCAGATAAAGCCACACGGCCCTTTAGACACA
AACTCACACATCTAGGAGCATTCCTTGTCATGTTTAATTC
TCAAACTCCATTGTCACTAATATACTGCTGCAGAACATTC
GTTCCCTAAGGCAGTTATGGTAAAGAAGTTGTGGGGAGTT
ACACATGACCTACTTTTTCCTAGGAGAAAACAGTTTAGGT
ACTACCATAAATCAAATGTCAAAAGTTTCTTGTAGACATT
TTCTAATATGGAATGGTTTCTCAAACTTGATTCTTGGGTT
CTTTCTGTATTCATTTATTCTGTTATTTTCTTATAAACGA
TGTAATCTATAATGAATAGCTAAATTTAAAAACACACTTT
TCTTGTGTGTCCTCTAATAAGAATGTATTTGTCATTTATT
TTGGGCATGCACAAAGAGAAAGATAGATTCTTCTTAGAGT
TCTAAGTCAGATTATTCTTTTTGAGGAGATCCTGACACCC
CAGTGTTAACTAGTTAGCAGTTATTAATATTCATAAATAA
CCTTTTGATAACAGGAGGGAACATAAAATTAATACAACAT
ACTTAATAACTAAGCTAGGTACTTTAACCCAAGTACAGTC
ATGCACCACACGACACTTCGGTCAGTGACTGCAAATACAC
GCAGGGCGCGGTGGCTCACACCTGTAATCCTAGCACTTTG
GGAGGCCAAGACAGGTGGATCACCTGAGATCAGGACTTCA
AGATCAGCCTGACCAACATGGTGGAACCCTATCTCTACTA
AAAAATACAAAACTTAGCCAGGTGTAGTGGCGGGCGCCTG
TAATCCCAGACACTTGGGAGGCTGAGACAGAATCGCTTGA
GCCTGGGAGGCAAAGGTTGCTGAGCTAAGATCCCGCCACT
GCACTCCAGCCTGTGCAACAGAGTGAGAACCTGTCTCAAT
AAATAAATAAATAAATAAATAAATAAAATACTGTACTTTT
ACTATACCTTTTCTATGTTTAGATACACAGATATTACCAC
TGTTATAACTGCCTATGATATTCAGTACAGTATATTACAG
TACAGCATAGGACTGTTGCCTAGGAGCAAAGGCTATACCA
TATAGCCTAGGTGTGTAGTAGACTTTGCCACCGATGTTGG
TACAAGTACAGTCTGATTCACAGCACAACAAAATCGCCTA
ACAGCACCTTTCTCAGACCGTATCCCCGTTGTTAAGGGAC
ATGACTGTACTTGCAATTTTTAATATTCTTAAAAATGATA
GTCACGTTCTCGGCTTGCTCTCTACATCTATTCCTAAAAA
GAATGTAGGCCTACATTAAGACAAAATTTTATATTATTTC
ACCTTTATTTTATATTCTATTTTACTCAATTGCAAGCTTA
TTAAGAACATAAAAAGTTTGATCATAACTTACCCTTACCT
CATCCATATTACACTAGAATTAAATCATATAGAAAAACAT
TTTTTCCATTAGTTTTATAAGATGTATCCACAGTGTGATT
TATTTTTAGTTATGTAATTTTAAAAAACCACTTTGGTGTA
GATTTTTCAAAAATGATAACCCTGAAATTAATGAAAATTG
TCATTAAAAGATTTCTAGTTTTGCTTTTATAAAAATCATT
ATTTCGAATTTCACAGTGAAGAGGTACTAAATTCCTCATA
GAACATGAAATTATATAAAAATAGAAGACATAGACATCTT
TAAATCTTTAATCCTTTGATTAAGCAGCAAGCATATCACT
CTTCCAGGCCAAACACTGCTTAAACAAAAAAGAAAAATAA
TGACGTGCAAAATATTTACAAAATATGCAAAGCACACAAT
AAAGACATCTCACTATATACATGTGTCATATTACCAATGA
AGCTAAGGTTTTTCTACTGTGTGCTCTAATGCATGTAAAT
CAAATTACAGCACATCCCTCAGATACAGCACCTTGGCCCC
ATGTCTGGGATAGAACAGATTTTTTAATGAATCACAATAT
ACTGAACAGCTGGACAGATGCTGGTGCTGACCAACTTGAC
TGACATATCCCACATACTGTGTACTGAAGGTCTACTGACA
AGAGACAAGACAATAAACGCTGTAAAGGTATAGTATGCAC
ATACGTAAGACAATGTAAGCGCTCTAAAAAATGCTTTAGA
TATTGTAAGATATATCTGTCCCCTGTGGCTTTTAAAGAAA
AAATAAGTATAAATTCTTGAATGTTAAGAATCTTAAATCA
GCTAAATTCAGGGCCAAGAACTATCTAAGATGATTCAATG
AGAAAGAAAAGGACCTAACCTGGAGAAAGAGTTTCAGATA
TGCCAGTACATAGGGTATTTATGGAAAGAAGCAGTCTAAA
ATTAAAAATGAAAACCAATCAATGAATTTAAATCTACAGC
ACTTTAAGGCTGTGGAGACAATGATAGGGAGTATTTTGGG
AACACATGATCTTTCAAAACATAAATTAGGGCCTTAGATG
TTGACTATTTTGTGAAGTATTCTACACGTGATAAGAATGT
GAATGTGCAAACATTTAGCCTATGTCCACTAGTATAGCAA
TCTAAGTGATCTGTCTGTCCCTTTGCACAAATAATGATTC
CAATATGAAATCACTGTATCAAAAATATTAATTACACATT
GTTGAAATACTATCACTTGTAAAATATTCTTTGTTAAGTA
CTTAATGATTATGGGTTGAATTAAGAAGACTTGATGTCTT
TTTGTTTTTCTATAAAAAGGGGTCTCAGCATTTTTAGTTA
ACAGCACAACTGTGACAATATACTGATACATCTTTAGATA
ATACAGAACAAATTCTTAAATTTATTTTATGAAATAATGT
TGATGATTTAACCCTAAACCAATCCCACGAATACAGGTTG
GCTGCAAGGAATACACAAATGTATCCAAATAGTACAACAG
ATTTATCAAGAAAACACCTTTCATATTAAATGCAGACCAT
ATTATTAAGTATGAGGGCAATTTTAAGTTCAGAAACCAAA
CACGAAAAGGGTACTGTAAAGAAATGCTTCCATAACCACT
GTGTCTACATAACTAACAAAATATAATTCTTCTCTGAAGT
CCCCAGATGTAGGCAACTACTAGTTAAAAGCAGATAGCAT
TTAGAAACAAAAAAAACCAACTCCATTTTCAAGGAACTTA
AAGAGATTATATTTCATCAAATTAAGTCCTCATTTGTATG
CAAAATTATTCTTCCAATCCTCTCATTACTGATAGATGAT
GAGTCAATGACCTTTAAACAAGGACTCTGCACTAGGACCC
TAAACTGTATGTTAAAGGGTTAGTAGGTTCAGTACATTCT
TTGTGGTTTTATATAATTGCTTTGCAATTGATTAAATTGC
TTTCTTTTAAAGGAACATATTAAAATTCCTTTAGAAAAAA
AGCAACATTTTTTGAAAGAAGGGATATGCAGCTATAATTT
CTTAAATATGCATAAAATGAACATATGTCAAAATCTGAAA
TGCTGGCTATTCTTGCACTCCTAACATAGGAAAATGGTTT
TTAAAAAATTAAATTAAAGAAAAAAGCCAAACATCCTTAA
CTTAAGAAATTTAAGGAGTTTTCACAATTCCTAAGTCAAT
ATTCCTGTACTAAGAGCCTTGACTATGAAGAGGCAGGAAT
ATAAAGAACCTCAATAAAATAAATACAGTAAAAACAAAAC
AAAAACTTGGTATATAGAATACTTAAATCTTTTTTTTTTC
CTTTTATGAGATCAACATTGCTGAACATATACTGTAGAAA
GGAGGCTAACTGGAGGCTTTTTGTTGTATAGCATTTTAGT
CTAGTGAACTGAAAAATTTCTTAGACATCCACTTATGCTA
GTCCACTGCCACAGAACTAGTTCGCAGCCTCAGTATCTAG
AAATGATTATTCTTTCCTCGTTTTCATCAGTCAGATGAGC
ATTGGTATAATGATGGGGTGAAAAGTTACTGCAGCTGTGT
CCAATTTAATTTTTAGTGCAGTGAGGACTGTGAATCTGTC
TGAATTCCAATAAGTGATGGTGGCTGTTGACCACCAACCG
TGGACAACACTGGTCTTGGGTTTAGACGGGGTGGCATAGA
GTTAGCAGGGCGAATAAGAGGTGGTGGAGGCTGATTTAAA
GTTGGCCGGGGCTGGATGAACCGAGCCTGCTGCTGGAGTG
GAGGAGGCTGCCGGTGAAGAGCGGGGGCAGCAGGCAGTGT
TGGACGAAGAAGTGGTGGAGGCTGGTTCAGGGTGGCAATA
GGGGCTGTTGGTGTTGGAGTGGATGATGGGGCAGGAGGTG
ATGGACCCAGTGTCCGAGGAGCCTGTGGGGTCTGTGCCTA
GAGGTGAGGAAACAAAAATACACGTATGAGATGTAAGTCC
TAATGAACTTAATACAATATAGTTTGGGCTGTCACAGGAA
AAACAAAACAAATCAAAACAAAACAAAAACATAACACCAG
TGTTTATTGGAAGCACAAGCTTCTTTTATTTTAAACAAAA
CAAAACAAAAAACCAAAAACCAACGAGGCTACCAAACAGG
CATCTTTATTTGTAAACAGCTTAACACTGAAAATAAAAAT
AAGACTATGAAAGAACAATACACTCTCCATTCTTCTAGAA
TCAGAACTTAGCATATCATTATGACTTAAGAGTCACGAGA
GATGCACCACTGAGTAAGTGTATTGTCAACCTTTCATGCT
CAATTTAGCTAGTCCTCTTGACAAATTAACCTTACAGAAT
ACCACACAAAATGGTGATTCCTCAACTCATATTAGCTCAA
ATTCCATACACAAACACACCTCCTCTTCTTCATCAGTGCT
CTTCCCTGATGGCACATTAGAAGCACTTTTTGTCTCCTCC
CCTAAAGTAGAAGCATCACCATTAGAAGCCTGGGTTCCTT
GTTCTGCTTCCCACTCCTGCAATACCTCCTCTAAGTTAAA
CCGACGCCTGTAGTTTACAAAGAAGTTCTTCACTTGGCCA
ACAGTCTTGTTGCCAATTACATCTGCAATAGCTTGAAAAT
CTTTACCATATTTGCGGACACCTGGAAGGCAAAGTAAATA
ATACACCTGTGAAGGATCAATAAGGAGAGCTGTGTGTACT
ATACATCATGCACACACAAAAGATACCAGCAATGAAATTC
CTTTCTGATAAACTCTGCTCATTTCTCAATTCTGAGATAG
AGGCTAAGATATCAGGGTCACAGATGAAAACTATCAGTTA
TGTCATTTCATCGAGCCAGCCACTTGCCTTCAACTGAACA
ATCAGAAACTTACCATTTTTTACATACTCAGTTATTTTCT
CCAATCCTCTCTTGAACTCTCAAATACAGTCCATTTATTG
TAAAGCATTGAATTCTTTGTTCCATCCTCAATTCCACATT
CATTTATTTCCCTAGTAGCCAGTCACCTAAATTTGAGCAA
CATCGTTTGTAAACAAAACTGGATGGGAATGAGCCATCTC
TCTTATCCCCTCAATGGACTGAGTGAGTAGCCTTAGGGTT
CCCCCATTAAGAAAAGCATTATAATTTTGGTCTTAATACT
AACTTCAACATGAATACTTGCCTATACCACCAGGGTACCA
ACAAATTGAAATTAGATAAGAACTTAAACATGAAAAGCAG
GAGAATCATCACAAGTTGGTGGATTTTAGAAAAAGGGAAG
ATATTTTTTTCAGAGTCAGTTGGATTTTAACTCATCTGGT
AGTTTTAAAGACTGAATAGATGAAAGATCATAGCTTAAAG
AATAAGGTAACAGTAATGACTACCTGATGAGCACTTGTGC
TCATCATCGCTACCTTAAACTTAAGAAGGGGTATTTATTG
TTAACTGAGAACCTAACTTTACACTAAGGAAGTTCATTAT
AATGAAGGATAATAATTGATTTAAGAAGTTTGAGATTGTT
TACTATAGAATTTTAAATAGATAATAATTTCCTCTTAAGG
GAATTCTAAAAGAAGTTCACAGACTCATTCTAGAAGGAGA
TGCACTTAGCTCAAAATAGAAAAGTTGTTGAAATTTTGTA
TAATCTGATAACTGCTTTTAAAAATACCAGAAAACAGTAA
CTAATTAATGAAAGAGATGAGAAAGGAGACAAAAATATGG
GGGCTTAAATAAATAACATGTATATGATCACAGATGAGAG
AATAATATATGGATATGTTAATACCCAGCAGAAATGCTAT
TCTTACCAATACCAATTAATATGAAATACTCAATTACCCT
AAAGCACTATCATGATGTAACAATCCCACTTTTAAATTCT
GCTTTATTTTAAATTGAGAATTTGGAAATACGCATTTCTG
ACTACATTAAACTAGCTGGGCTTGACTCTAAGGGGAATTG
CTTTATCTAAGAGCATTCTGGACAGGAGGTCTGACATTAT
TATCCTCTAATTGTATCCCATTTTTAAGGTAGAGTTTTGG
GTTTGTAAGCTATGCTCATTTGCTGTGTTCTCAAAGGAAA
ATACATGTACGTGACAATAAAGTAACAATGATAGACATTG
TTTATAATGTTTTATCAGCATAAATGAATTTATACTCCCT
TTAAACCCATGAGGTTGATTTCCAGTTTGAACTTCACAGT
TAAGTATAAATTATAATAGTGACTAGATTCCACTGAGAGT
TTATTTGGTAATAAAAATCCAAGGTTATTTCATAGGAGTT
ACTGTTATATATTCAAGTACTTTCTACTACTTTTACATTT
TAGAAAATAGCAACTCTTAGAAGGGTGAGTCTCTGTGCCA
TTTCTAAATTCTAAATTTGAGTTTGCTGCAGTGAAGAATA
ACTACTAATTAGAAACCAAATATAGTGTTCTATCAGTTAC
TAATTTTCATAAGGGATGCTTAATTTACATTCTAGCAATG
GCCAAACCTACTGAATACATGAGTTTAGAAGTGAAAACCT
TAAATAAGTCTAGGATTAGACTGTATTCCTAGGAAGAAGT
CACATTGAAACTAACTCTGACTCCAAGTCTAAAGATACTA
TAAACCTCAGAACGCTTATTTTGCAAAATATATTCCAAAA
CTCTAAGTTGTCCCCAAGTCTGATTCCTTAAATAAGTGCC
CCTTCTTCTGACTATGCTCCTTTTGATCTTCCACTTCTTA
ATTTTCCCTTGTTCAATGGACTTTACCTTGTCACCAATAT
TGTTACATTTGTAAAATTATACACCTTAAACTCAAAACTA
CTTCCTATAAGAGCTTTAGTGTTTCTAGAGATGTTCAATG
TCAATAACTTTTTCTAACTCACCCAAGTATGCTTATAATT
AACTATAATATGCTTATAATTAACTCATGTATGCCAGTCT
AAACTCTTAAAGCTCAGACCACTGTAGACTTCCGTAGTTT
GGCTGAGGATTCCAACCTCAGATATTCCAACCTAGATATT
CCAACAAATATCTAGGCACATTTGTTCTCATCCTGTTCTC
ATCCACATTTGTTCTAATCCCCTCATCCTGTGGCTGGACA
GGGTCTGGAATAGCTGGAGCTCCTTGGCAGTCTCATTTGG
ACAAGAGCAGCTTCATCTGCTTGCCCTAGTGTGTTGTGAC
AAATTTCATAACTTTCTCTGTGTACCATGATGTGAAAAAG
GTTGGAAAGTACTGTCCTAGAAAATACAAAGCAGCACTAG
CATTACTACAATGCTGAGTACACAGGAAGTGCTTAGGAAA
TAACGAAATACGATTTTTCTTCCCTATAAAGCCTCATTCT
ATTGTTCTTCCCTAAACCACAAGAGGTATTAGATGTATAT
GGCTGAATTCTTCATCACCTTCACACTCAGAACAGCACGG
CTCAAGAGCATTTTGGTTAGAAGATGGAACTCTTAAGCTC
TATACTGTTGCTAGCAACTAGGCAAACTCTAGTGAAACCC
CAACTGACTCAATGAGACTGCTCCTTTAAAAGAATCTCCA
GTGAGGCGTCTGAAACAACTAGCAGGTGGTAGTGATAAGC
AGCAACTAACTTTAACAACTTATGGCATCAGAGCTACCCT
AGTTTCAATCTGTCCCTGGAGGAAGGGCACTCCATTATTT
TTTCATAGTTGATAAAATCTGATTACTTTCTCAGGAAGGG
AGTTAAATATGATTAAGTCAATCTCTCTTCCTGAAGATGT
AAAAGGTATGCTTGAACCATAGTTGTTAAAGTCTCACGTC
TAGGAAAAGAGGTCATTTTCAAAGGTTAGTGGAATAAACA
GGCAAATAGTAAGTTTCCCAGGAAGAAAAAAATTGTTTTC
AGTCAAATTTCTAAATTTCATTTGAAAGTTACAATGAAAC
AACTTGGCTTTCTATGCTGGCAGATGATACCTTATAATCT
TTAATATGTAAAGTTTTATTTGGGAATTAACATAAAAATA
TAAGTCATTAGGATATTCTGTTATCATTACATTTTATGAA
AGCCCACATATTCCAACCAGGAATCTATATTACCCAACGC
AAAAACATCTTTTTAAACATTTCTTGTTAATACTTTTAAC
TTGCTAAAGAAGATATTTTTATTAGCAGTAGAGACTTCAG
CATAGCCATTATCTGAATTATCAGACATTCTGAATTAGTG
GAGTCTGTCCATACATTTTTTTTTTTTTTTTTAATCTTTG
GCTAGTAAGATGGTGGTAACTTCAGGAGATTTTATGCGGT
ATTTCCCAACTGTAAAAACGGAATCTGAATCTTTTTTTTT
TTTTTTTTTTTTTATGTTTAGCTAGAAAGGATGGCATGGA
TAGCTGCCTTTGGTATGTTTAAAACAATTTTTTAAAATTT
GATTTGGGGGCTGGGCATGGTAGCTCATGCCTGTAATCCC
AACACTTTGGGAGGCCAAGGCAGACCACTTGAAGTCAGGA
GTTTGAGACCAGCCTGGCCAAAATGGCAAAACCCAGTTTC
TACTAAAAATACAAAAATCAGCCAGGTGTGGTGGTGAACG
CCTGTAGTCCTAGCTATTCGGGAGGATGAGGCACAAGAAT
TGCTTAAACCCAGGAGGTGGAGGTTGCAGTGAGCCGAGAT
ACTGACACTGTGCTCCAGCCTGGGTGACAAAGTGAGACTC
TGTCTCAAACAAACAAACAAAAAAATTGATTTTGGACTAC
AAAAAAGAAAAACAAAAAACAAAAAACACACCCAAAAGAC
GAAATATGGTTAGCTGCTTATGGGTGGTGAAATTTCAGAG
GATTTTTTTTCTGGCTTTCACAGCAAAATTTCTTAAAGTG
AACATGTACTTAGTTTAACTGGGAAACATTCATTTTTCAA
AAATACATTTTTGAAATAATAGGAATACAATAACATCTAG
AAACTCCAGCGATATGATTCTTTTCTATCATTAAGACATA
CGTTTTAAACTCAAGCCATTTGGGAGCATGTATTTCTTTC
CACTTCCTGTAAATCTCTTCAAGAATTCCGTATTAAGAGG
TAGAGAAGGTAGCAATAGCAGCAGAACAGTGACTGATGTA
TATATGGAAGGCGCTAAAAGTCAAAATCACATTATAAGTT
ACATTCCATTACAAAAATGCTGGAAATTTTGAATCATTAA
TTATTTAATGTAAGTGTATCAGAAGGCTGACAATTATACT
TTTGAACCTCCGTTCTTACGGTGTCTAATAGAAAAATAAT
CTCTAAAGCAAAAGGGTGCTTTTCAGATGGAAATATATGA
ATCTCCTCGTTCCACTTCCTTTTGATCATTCAGGTACTAT
GTTACCATCCTTTTATTTTTAATCAACTGCCAAATCTACT
TTTTCTCATTTATAAACCCTTCTATCTTTTTGTTAGTAAA
AGATAGAAAGAAGACAATTTCTAGACTTGCAACTTCATTT
ATCTTAAAAAGGTGAACTACAAGAAAAGGTAACTTTTACT
ATAAGCATAAGTCACCTGAACATAGTTCTGTCATTTTGTT
TTATATAAAAAGGTAGTAATTATAAAAAAATAACTAAATA
TAAAAAATAATTATATAAAAAATAACTAAAGTTGACATCT
TTATACAATTGGAAAAAATTTTGTTTATCCTAAAGTAGCA
TAAATTTCAGTTGGGAAGCATTTTTTTTTTAAGCACTAAT
GACTAGGAAATGAATGTATTTAAGAGGCGGCTTATAATTA
AAATGGCAAATACTGTATACCATGCTTCTAGCCTCTACAC
ACTTTAAAAGGGTGTTTTGTACTATAATTTAAATGTATTG
TTTTTTGAAAACAGCTAACCATCATTCCATTTTACATGGA
AAAAAGATACACCTAGAATAATCTAATTCGTTTTTAAATT
CTTTTAAATTCCTTTTTAAATTCTATTTTTTTTTTTTTTT
TTTTGGAGTCAGAGTCTCGCTCTGTTGCCCAGGCTGGAGT
GCCATCTTGGCTCACTGCAACCTCCACCTCCCGGGTTCAA
GCAATTCTCCTGCCTCAGCCTCCCAAGCAGCTGGGACTAC
AGGTGTGCACCACCATACCTGGCTAATTTTTTGTATTTTC
ATTGAAGAGGGGGTTTCACCATGTTGCCAGGCTGGTCTTG
AACTCCTGGCCTCAAGTGATCCACCTACCTCGGCCTCCCA
AAGTGCTGGGATTACAGGCATGAGCCACCACACCCAGCCC
CTTTAAAAATTCTTAATTTCTGAATTCTGTTTATCATATG
AATATCAAGTTGGATTTTAGGATAACTTCTTTTGTTTTGT
TTTGTTTTTTTTTTTTATGTTTAGCTAGAAAGGATGGCAT
GGATAGCTGCCTTTGGTATGTTTAAAACAATTTTTTAAAA
TTTGATTTGGGGGCTGGGCATGGTAGCTCATGCCTGTAAT
CCCAACACTTTGGGAGGCCAAGGCAGACCACTTGAAGTCA
GGAGTTTGAGACCAGCCTGGCCAAAATGGCAAAACCCAGT
TTCTACTAAAAATACAAAAATCAGCCAGGTGTGGTGGTGA
ACGCCTGTAGTCCTAGCTATTCGGGAGGATGAGGCACAAG
AATTGCTTAAACCCAGGAGGTGGAGGTTGCAGTGAGCCGA
GATACTGACACTGTGCTCCAGCCTGGGTGACAAAGTGAGA
CTCTGTCTCAAACAAACAAACAAAAAAATTGATTTTGGAC
TACAAAAAGAAAAACAAAAACAAAAACAAAAACAAAAACA
AAAACAAAAACAAAAACAAAAACAAAAACAAAAACAAAAA
CAAAAACAAAAACAAAAACAAAAACAAAAACAAAAACAAA
AACAAAAACAAAAACAAAAACAAAAACAAAAACAAAAACA
AAAACAAAAACAAAAACAAAAACAAAAACAAAAACGGGTG
TTTTGTACTATAATTTAAATGTATTGTTTTTGAAAACAGC
TAACCATCATTCCATTTTACATGGAAAAAAGATACACCTA
GAATAATCTAATTAGTTTTTAAATTCTTTTAAATTCCTTT
TTAAATTCTATTTTTTTTTTTTTTTTTGGAGTCAGAGTCT
CGCTCTGTTGCCCAGGCTGGAGTGCCATATTGGCTCACTG
CAACCTCCACCTCCCGGGTTCAAGCAATTCTCCTGCCTCA
GCCTCCCAAGCAGCTGGGACTACAGGTGTGCACCACCATA
CCTGGCTAATTTTTTGTATTTTCATTGAAGAGGGGGTTTC
ACCATGTTGCCAGGCTGGTCTTGAACTCCTGGCCTCAAGT
GATCCACCTACCTCGGCCTCCCAAAGTGCTGGGATTACAG
GCATGAGCCACCACACCCAGCCCCTTTAAAAATTCTTAAT
TTCTGAATTCTGTTTATCATATGAATATCAAGTTGGATTT
TAGGATAACTTCTTTTGTTTTGTTTTGTTTTTTTTTTGAG
ACGGAGTCTCGCTCTGTCGCCCAGGCTGGAGTGCCATCTT
GGCTCACTGCAACCTCCACCTCCCTGGTTCAAGCAATTCT
CCTGCCTCAGCCTCCCAAGCAGCTGGGACAACAGATGTGC
ACCACTACGCCCGGCTAATTTTTTATATTTTTTGTAGAGA
CGGGTTTCACCGTGGTCTCGATCTCCTGACCTCGCGGATC
CTACTTCCGCCTGCCTCCCAAAGTGCTGGGATTACAGGCA
TGAGCCACCACACCCAGCCCCTTTAAAAATTCTTAATTTC
TGAATTCTGTTTATCATATGAATATCAAGTTAGATTTTAG
GATAACTTCTAAAAGCATTATAGGTTAGAAAAAATATGTA
TATATGTATAAGCTACAAACAGGAATATTTTATCATTAAC
ACAAATATGGAAAGATCATTATTGGTCATAATAAAATTTG
GTCATAATAAAAATTTAGATACTTAGGGTTTGGAACACAT
GATAGAAACTGTAGAAATACCTTTCCTGGCAAATATTTTA
AGAGGATTAAATTAGCAGTATTAATGATATCCTACCTGGA
GACTCTTGAGGAATTCTATTAAAATTACAACATAGGTAGA
ACTAGAATTAACATAATAAAGTGACTGATTACAAAAGTGT
AAACAGACATTCCTATTTGATCTAAGCATGGTTCCCCTCT
CTTCTAATTAAGAGAGAAAGAAGGGAAACTTATTTAAATG
GTTAACATTTAGTTAACAACAATATGAGTAGCTGGAACAG
GAAAATAAGGTGGGAAACACATATTTAAGCCCTAGGACAG
GGCTTAAAACCATATTGAAACCAATATGTTTGGTTTCAAA
AGAGTTGTAACAAAAAAGCTTATTTAATAGTAAAGTTGTA
AATCTCACTAGTTGCCCAGAATCAATATTTTTTTCTGCAG
GTCAATGTAATAGACTTCTACTATGAGCCAGATAAAATAA
AGCATTTAACAAATAAGTGTCAAATCAGAAAAATATGTGT
AAAATGTCTTGAATATAAAGTGCTATACAAACTAAAACAT
GTTAATATCAAAACAGTTTATTATTACTTTGTAAAACTAA
ATTGGTCATTAGAATAATATGAAGGTTTACCATACTTTTT
TTTTTAAAGAAAAAACAAAAACAATTGCCTGCTAAGATAA
GTACTTCTAGATAGTAAACTGTGTATTAAAAGACTCTGCA
ATTACGTCCCTTAACTGCACTGAAACTCAGGTACAGGGGA
CGTTACTATATGATTATACTATTTATAAGACACACTTCTG
AGCACTATATAAATGCATGGGCACATAAGACAATATGACA
CTTTAAAATTCTCTTTAAAATAGCTATTTTATATAGGGCA
CAAATAGCCTTATATAGTTTCATTTTATGTAACAACAACA
AAAACCCAAAAATGAAAACAAAAAAATCCAAAGAATAAAT
AAAACAGAGACATTAACACCATTAACACATTATTAAGAAA
GTGCCTTTGAAATCCTGCGAACATGCGTACTTCCATACAA
ACTGCTGCATTAGTGTAACTTAAAGGGTTACTTTTTAAAT
ATACATAGTATAATACTGAATTACCTCAGTACAGAGGAAA
TGTTTGGTTATATATATGACTACTCCATTCTTTTATTTTA
ATATTTATAAGTTATGTCCACATATATAGTTCAAACTATA
TATTTAGATATTACCACTGCTCTTCCTTTGAATGCAGCTT
TGGGTAATATCCAACCCAGACATAAGATTCAATGGACTCT
ATAACTTAAAGTACTCTGTAGAGCAATATCAAATACTGAG
TGCTGTGTAGAGAAGTATTAGCCTAGATTTTCCTATGACA
TTCTTTTCAGAAAGTCCTTTCACTGGGAAAATTTCTTAAA
AATACAGAGTTAATATACTAATCTTTAAACAACTGAATAC
TGGAAATCAGGGTTCAGTTTTTACCAGGCTACTAGATAGA
GGGAAACACAGGCTTTACAGGAATAAAAGCAATGCCTACT
CAAAATGACTATATTAAACATGTAGGCCATTGCTCTAAAT
GAATATAAAGCAGCCACTGAAAATGCTCACTAATTTTTTA
AACAATAATTTAAGTTAGCAGAGTCTAATTTAAAAACAGC
TATTTTTGAACATTAAGAACTAACTAAACCTTGTTTTGAC
TCATTCAGAAACTCAGTTCTATAATTACAGATGTGCCCAA
TGCACATCCAGCACCCTGTCATAGTATCAATTCTTTCTGA
AATGACTGTGCTATGCTGCATAGGCCAAAAGCAAGGGCTG
ACATCATCCTGCTGGCACCCTCCTGTGACATTTTCAAATC
ATGCTGGCTGGCTAATTCTTACTCTCTCTAATCCAAACTG
TGGAGTCATCTATCAGTCGATCAATCGGAATGATGTCTGC
ACAGCATTTTTGTATTAAATATGTTCTCTGAAGACTATTT
GGCAACATTTTAAAAGGTATGCTTATATGTTTCATTGGGG
CCCCACTCTCTCACAGTAGTTAACCTAGATTAAAAAAAAG
CTATTAGCACTCAACACAGAGGTGCTCAGCCAGGAAGAAA
CAAAATGTAGACCAAACTTTAAATTGAACAATCAGACCTG
CACATAAATTTATCATGAAGAGGAAACAAATCTGTAACAA
TGAATAAAAATATACAACTTGTCTTTAAGTCATTTAAACA
TGAGAAAATCCAAGTTTATGCTTCCAGTTTGCCCATGGGT
ATTCATAATACAAAAAGTCTTCTACCATATAATTCAACAA
AACATTCTTAGAAATAGTGCATTTAAAATGCTGAAAGTGA
TTTTTTGATATCGCTCTTAAGTCTCCTTTAAAAAATATAC
CTATTTAAAATCAGGTTTCTAAGCATTCAGTGGTACATCT
CTTAAGGGAAGTATGAAACACTGAAAGTTAAACATGTAGT
TAATATTTTCAATCCTGACATTTATCAGATAAACACTATT
TTGCAGAGTAATCAGAAACATCTATAGTTTATTGATGCTT
TTAACTATGAGTTATCAATGAATGATATATAGTAAGAACG
AACCCAATTGCAGGAATACCAAAGGAGAAGCACAGAGAGC
CCATGTGATTTTTTCATGCTTAATTATCACCATCAATTAT
TTAGTGCTGAGAATGCATTACGTGCTGTTCAGGACTCAAA
ATGCACATAGACTTGAGTATGTCACATCCACAAATACAAC
ACAGAATTCCTGGTCACCAGGACTTTGTGATAAACACAAG
AGCCCTTTCTTAATCAATTTCTAAAAGAAGGGAAGAACTA
CAGTAGTCACCTTTCATGACAAATTAAATAATTATTAACA
ACAACTGCTTATCTTTAATATACCTTGCACTGCTAGAAGC
TGCTCCTCTGTGGTCCAACGGGCATTAATTTTCTGATTTG
ACTACAAAATTAAAGAGAAGTTTCCTAATGAGGATATGAA
GACAGACATTTTCCAAAGCGCTTATTTTTTTAAATTTTCA
TCAAGTCACAGATTACTACAACTCTGATTCACGAAGATTC
CATTTTTAGAAAGATTAAAAATATATATTCTGAGTTACCT
TTTACCCATGCAGAAAGATAATGAAAGGGAAATGTACCAA
TTTGCGAGAAGGAACAACATTCGCATTTATGCTCTAATTA
GAGATATTAAAACATGAGAAAATCTATTAGTTTCCCATTT
CCCAACTATAATATTCCTATCACACGTTGCAGATATTAAT
TTTAGCCTCGTTTTAAACATTTAAGAGACTTTTTTTTTTT
TTTTTTTTTTGAGACAGGGTCTTGTTCTGTTGCCCAGGCC
AGAGTGTGCTGTGACATGATCACAGCTCACAGCAACCTCA
AAATCCCGGGCTCAAGCAATCCTCTTACCTCAGCCTCCCA
AGTAGTGGCTGAGACCACAGGTGCCTGCCACCACACTCAG
CTAATTTTTTTTTTTTTTTTAGAGGTAAGGTCTCGCTATG
TGGCCAGGCTGGTCTCAAACTTCTGGCCATAAGCAAGAAA
CTTTATTTTCTTTATCCCTCTGATGCCCAGGCTGGAGTGC
AGTGGCATGATCCTGGCTCACTGCAACCTCCGCCTCCCAC
GTTCAATTGATTCTCCTGCCTCAGCCTCCTGAATAGCTGG
GATTACAGACACCCACCACCATGTCCGGCCAATTTTGTAT
TTTTACTGGAGATGAGGCTTCGCCATGTTGGCTAGGCTGG
TCTCAAACTACTGACCTCAAGTGACCTGCCTGTCTGGGCC
TCTCAAAGTGCTGGGATTACAAATATGAGCTACTGCACCC
AGCTGAAACTTTATTTTCTTTAGAGAGGATCTATGACTCT
AAAATTTCTTCCCTTCATATTTAAGATTAAACCTATCCTT
ACTCCCCGAAAACAGTGGTATAAATTATCACAGAACTACA
GAACAGGCCTAAGTCCTAAAATATTTCTTTTCTTTTCTTT
TTTTTTTTTTGAGATGGAGTCTGGCTCTGTCGCTCAGGCT
GGAATGCAGTGGCATGATCTCGGCTCACTGCAAGCTCCGC
CTCCCAGGGCTCACGCCATTCTCCTGCCTCAGCCTCCCAA
GTAGTTGGGACTACAGGTGCCCGCCACCACACCAGGCTAA
TTTTTTTGTATTTTTAGTAGAGACGGGGTTTCACTGTGTT
AGCCAGGATGGTCTCAATCTCCTGACCTTGTGATCTGCCC
ATCTCAGCCTCCCAAAGTGCTGGGATTACAGGCGTGAGCC
ACCGCGCCTAGCCAAAATATTTCTTAAAATTTCTGAAGCA
GAAAGTGATCCTGATAAGAATATTTTTTCTCCAGACCCCC
CAATATTTCTCCCCACAAAAATCCTAAATTTAGGATTTTC
AGTATGGTAATATTACAACAGCAAATATCTAATCAGACTT
CATTAGTGTATACCCACTGACTGGTAAATCAAGGACCTTT
GACAGTAGATGGACAGAAATAACTACACCAGCGTGCAGGG
GTTTGCAGAAGGAACTGCCAAGATAAAGTGGCTCGGTGTA
ATACCGGGGCATGTTGGGCAAAATAGAAAGAGGGCTTCCT
TTGAGAAGGGGTGTTTAGGTCTTACCTCACTCATGGTCTT
AGCAATAAGAGTTTCTATAGCACACAGAGGTTCTAGGTAA
CACCAGCTTTCTCACCAAAAGTAAGGAGGTGCAAGTACTC
AGAATGAAGAATGAAACAAAAATCCAAAGCTAAAAAAAAA
TTTGTTAGAGGAGAAATGAAAAAATAAAAAAACGGACTTA
GAATTAAGGAGAGAAAAACCTAAAACAAACCACTGTATTC
CAGATGAGATTAAAAAGGGACAGCAGGGCAGGCGAGGTAG
TAGACAGTGGATACGCCTCAAGGTTAGGAACCTGGTGATA
AGACAAAGGAAAAACAGTAAAAAGGAAAAGAGAAAGGGGA
GAATAGGACAAAAACTATGAGACATAAAGAAACAGTAATA
AAAGAGCACAACAAATCTAAAAAAGTTAAAAAAAAAAAAA
AAAAAAGAGATAGGAAAAATTAGGTAAACATATGTTCCCC
CAAAAGGGGAGTAACAAGAATGGAGGAGGAACTCTATTCA
GAAGGGATATATATTGTTAATTGAGACCCTAACTTTACAC
TAAGGAAGTTCACACTGAGTTCATGCACAGGCAATCTGAT
GCTACCTTGGCTGTGGAAGGTGGATAAAAAAGGCCCTTGG
TACCCAAGGATAACTGGTACTGAAATCAGTTTAAAACAGG
TCAAAATATTTTATAGTAAATAGTAAATGGTAAGAAAATA
AAAGGTTGATTGCAGTTCAATCTGCAATGTGAAACTAAAA
CCTGTAGAAATTAGTTCTTTTTTAAAATAGTTAATGATGT
GTTTAATACACTTTATTTTTTGGCATATCTTTTCTGACTA
TACAATGGTGCAACATCCTTTGGCTTTGAAATTTACATGA
TCATAAAATGGGTCATTTTTTGTTTTAAAGGCTTATTGAA
ATAATTTCAAGGGCCTCTCTTAATACTTGGTTCTCAAATT
ATTCTTTTGCGAAGTGCTTGCCTGTGAGTGATCACTTTTT
TCTTTAATGGTTACTTCTGCTGGATACTCATCTGTCAATT
CTGTAGGTGACTAATGTCATTCTCTTGCAGTTTAACAGAC
TTCATGAAGTTTCTCATCTTTTGCAAAGTATGCAATTTCA
TTTTGGTTTGTGCTGTATTTGCATTGTATTAGCAAGAGAG
TGACAGAGAAGGATAATGATATAGTGAATGGGACAGATAA
CAGCTACAGCTAAAGTTAATTAGGAAGAGTTGGTGAGTAG
AGCCTAATTTTATAAATGATTGGTTTATTAGTCAATGTTC
TTGTTTGGCAATTTTTGCTTCTCCATGCATTACGTGGATT
AATGACCAGTTGGATATCGAGGATCTTCTGTACATACAAC
TTGCAGTAACGATGTTGTAGGTTGCTCTAAGGATTAAATA
TAACTAAATATGAGGATATATTTAGACTATATCTAAAAAG
GCATCTGGTTCACTGCCTAAGCAAATAAAAGTTGATCAAT
TCATGTTTATTAAATCTGAAAGAAACTGGAGGGAAAGGTA
TCATTAATGAAAAGGTAACAAAAAATGAAAGAAAACATGC
ATTATGAAAATTTTTTTTCATCTAAACTTCAGAAAGCTTA
CAAATCAGAAGATGAATGAACACAAATAACTTTAAAGTTA
AAAAGTACAGAGTATACAGGGGAATTTCAAGACGGGAGAA
AAAGTCACAATGATTTAAGTGGGGACACAGAACAAGGAAA
GGTTGGAGACTGAGATGGGTTTTAGAATAGGAAAAGCTTC
TGCAAGGCAAATAATGGGAAGGCAATCCACATGTAAGGGA
AAACAGGATTTGTGTCAGTAAGAAGTGATAGCCTGGAAAG
TTGGTGATATTTAACTAAATTAAAATATGATAAGGGCCAT
CCACTTTTGGAAGGGTAGTAAAAATCAAGGTTGATAAGTT
CACACCAAATTTAATAAGCAATAGTTGTGTTTTGTTTTGG
GGGGCAAGGGGTCAGGTATGATCATAACTAAAATAAGACT
TTAATCCTGGAAAGCTGGGAGAGGGACAATGCTGTTAAGA
ACCTGAGAAATCAAGAAATGCTGATGTGGGAGATGTGGGA
AGGTGAGGCTTAGATTTAATTTAATTTGGGATACAATGAG
AATGAGGTATTAGACATTCAGGTGGAGTTCAGGTTCCACT
TGAGGCTAAAATCAGATTCATTTATTTAAACACAGTTTTG
AAGACTCTGGGAAATTTTTATAAGAAAAAACAATGGAGTC
ATATCTTACTCAGGTCTAAAATTGGCCTACAATTTTTTTT
TAATTTTTTTTTCAAGATTACTCTTGAAATGTCTTTAAAA
AGGTAGCCAGAGACAGGCACACAGTCTCTCCACACACCCA
CACAGCCAGGTATTCCTCCAGCATTGGAATAGACCACTAG
TTTTTCAGTTAAACCACAGATGAAGCTGTTGGCTTGAATT
TAGGGTAGTGTTGTTTTTTACACACACACACACACACACA
CACAAACACACACACACACACACACTACAGTCTCTCTCAG
TTCAAAGAGACACACAGAAGGCATGCAGAAACTAAGATTG
ACTAAAGAAATAGTGGATTCTCAATTCTCAGCTCACTACT
GCTCACTGTGGGGCATACATTCAATAAACGGAGTGTAAGC
AGAATTGCCAGCACTACTGCACTTGCTATAGCTAAATATT
CTTTCTTTTATTTGACTGAATGTCTGGATAAATTTGTGTA
ATTTAAATGAACATATGATATGACTTTAACACAGTAAAAT
AATGAGATTGTGCATCCAAGACAGGGGAAATGAATTTTGA
GAACAACTTGGAGAATGCCTACATGTATAGAAGACAAACC
AGGGAACAGAAGAAGAGTTATAAAAGAGAACATAACCTCT
CGAAAGTTAAAGGAAGAAAAAGAAGGGTAGTCATCTATAT
CAAGGGTTCAGAAAATGGCAAGGGGAATCAGAAGTTAAAA
GTTGTGGAATGTGGTCATCAGTGCCAATGCTAACCTTTAT
AAGAGGCAGCTCAGTGGAAAAATGCAGAAGGGGCTCAACG
TGGTGGCTCACACCTGTAACACCTGTAATCCCAGCACTTT
GGGAGGCCGAGGCGGGTGGATCACTTGAGCCCAGGAGTTT
GAGACCAGCCTGGGCAACATAGCAAGACCCTGTCTCTACT
AAAATTACAAAAAATCTGCCAGGTGTGGTGGTGTGCCTGT
GGTCCCAGCTACTCAGGAGGCTGAGGTGGGAGAATCACCT
GAGCCCAGGAGATGGAGGTTGCAGAGAGCCGAGATCATAC
CACTGCACTCCAGCCTGGGTGATGGGAGTGAGATTGTCTC
AAAAAAAAAAAAAAAAAAAAAAAAAAAAAGCAAGAAAAGG
AAAAATGCAGAAGGGACGGTTGAAACCATAGTATAGGATT
AAACAGTCAGTGTGTGACAAGCGGAAGCAGAAGAGGGGGA
AGAGTGAAGAAAAAATAGGGTCAAAAATTTTAAATATACG
GGACTCACATAAGTTATTGATTTTAATACTGTCTTTTAAA
CCTGAGAAACTTTGGTAGAGATTAAAGAAAGAACAACTAG
AATATATCTAGGAATCTAAAACTGCGTGGTAGCTGTAGTT
AGCTACATGGTATCACAGAGTATATTCTTCTACAAAAACA
CCTATCTGAAATGCTGTTGATTTAAAAATAACATAGTAAT
ATAAAATAAGACAATCTAATATATAATAATACGAAAGGTC
CCAAAAAGCCTTCTAGAACTATCTATGACATCCTTAGTGA
ATTCGGCATTTTTACTCCATCCTTTCTCTACTAAATTGTT
TTCACATCTTTCCCATTTTCGTCAGTGGCAGATTCATACT
ACCTCTGAGTTGAAAGAGACGGAAAATGTCACCAAATTAA
ACCTTCTACTCAATGCTGAAAATTCCACCCAACATCCATA
ATGAAAGGATAAAAGGTAGCTCGCGCCTGTAATACAGCAC
TTTGGGAGGCCGAGGCGGGTGGATCACTTGAGCCCAGGAG
TTTGAGACCAGCCTGGGCAACATAGCAAGACCCTGTCTCT
ACTAAAAATACAAAAATCTGCCAGGTGTGGTGGTGTGCCT
GTGGTCCCAGCTACTCAGGAGGCTGAGGTGGGAGAATCAC
CTGAGCCCAGGAGATGGAGGTTGCAGAGAGCCGAGATCAT
ACCACTGCACTCCAGCCTGGGTGACAGGTGAGACTCTGTC
TCAAAAAAAAAAAAAAAAAAAAAAGAAAGAAAGAATGTCG
TCTACCTTTGCAGGAAAACAACTATAGATGGGGAATTTAC
AGCTTCAAAAAGCCCTCCTTTTTCAGTTACACTTATTCTT
CCTTCTGGATTCATCAATCTTTCCTCCACCTACCCATTTA
CCTCCATCCAAAACAAATCAAAGCAGAAGACATGCCAGCG
ACACCCTCAACACTCTCACACACTTTCAAGGCGATATATT
AATTTCCTACCTTGCAATGTTCTTTGGGTTTACTACTTGC
TTCCATTCCTATAACTAATACTCAACCCTACTGATACCCC
TTTATCACTGACGACTTACATGCTTAATATTTTAGCAGCT
ATCAAGTTTCCCTGTTCTAATTTATCCTGTATAATAATGT
CATAACTTTTCTAAAATTAAAAATTTTCTTTACATCCTTC
TGTACTAAAGAAACTACAGGGTCTTTCCATTTGACTTAAT
TTAAAAGGCAAACTTCTCTTTCTGGCTTTCTTTTTTTTTT
TTTTTTTTTTGAGACGGAGTCTCGCTCTGTTGCCCAGGCT
GGAGTGCAGTGGCGCGATCTCGGCTCACTGCAAGCTCCAC
TTCCCGGGTTCACGCCATTCTCCTGCCTCAGCCTCCTGAG
TAGCTGGGACTACAGGTGCCCGCCACCACGCCCAGCTAAT
TTTTTTGTATTTTTAGTAGAGACGGGGTTTCACTGTGTCG
GCCAGGATGGTCTCAATCTCCTGACCTCGTGATCCGCCCG
CCTCGGCCTCCCAAAGTGCTGGGATCACAGGCGTGAGCCA
CCGCGCCCGGCCCTTTTTCTGGCTTTCATGAGGACTTTAC
ACTCTGGCCTTGCCCACTGATGTCCCCCACTCAACCCTGC
TAACATCTCTCATATACCATGTTCATTCCTTCTCTGCATC
CAAGTTTGCCTTCCTAAAGTAGACAATATGCTTCTTGAGA
AAAGACTGTTTTACATTTCCATGGAATCCTCAATAGCAAT
TAATTAGCACAATAATGAGCACATAATAAGTACTCAGGTA
ATACCTGCTGACTCATTTTTAAAAGTGCTTTTAATTTTCC
CCTACTAGATTTATATTTTTGAATGTACTGTTCAACACTA
AACCATTGCTATTATTCCCTCTGCCTGGAATGACCTCTTT
GGTCCTTTCTGTATGTGCAAAAAATCCCTCTTATCCTTCA
AACCTCAGCTGCAGTATTCCCCCTCTAAGAAGTCTTCTCT
AACTGTCCTTGCCAGAATGAATAATGCCCGCTTGTTTTCC
TGTATACTTTGCTTATAAATCTATCATACAACTTTTGTCA
GTTTGTCTTATAACATCTAGACTGCAAGTTCTTTTTTTTA
AAAAGCAGGTGGAAAAATCACATCATCTTGTCCACATCTT
TGTGTTCCCCCTTCCCATACACTTCTCACAGGGCCTACCT
AACACAGTGCCTCCTATGAAACAATTAATCAATAAATACT
TGTGGAAGTGAATGGACTTTCTTCAACCCATTTTTCCCTA
AATGAAAATAAGAAATACAACCAAATTAATAAGTACTTTA
GTAACAGCTTACTTTTAGTAGAGTTACTTCATTTGACAGC
TTACTGTAATTATTCCAAAGCTTATTAACATTCTTTGATT
AGATATGGTTTAAACTAAAGGTAAGGAGATAGATTACCTG
ATTCTTCAAGTTCTTTACTGTAATTGTTAATCTGAAACAC
ATCTATTCAAGTTGCCTTCCTCCCCAAAGCAGTAAGAATA
ATATGATAAATATAAGTATATCCTGGGGACTCTCTAGATG
ATACAACATATATACATTTTTCACATCATATAAGTTCAAT
AAATCAACCCAAAGTAATATCCAAACTTCAGTATATGGAT
GGTGGATTGTTAACATTTTGGTTATTTTATTTTGATCATT
ATTTTTATAATAAATCAAAAATTACAATAAATGTTTGATA
ACTTCTCACCCAATAACTGCATTAAAATGTGGAAATGTAA
TATATAATTTTGTTATTACATAAAAACTTCCAAATGTAAG
AGGCAACATGACTTATACTAATATAGAAGTCCAATTAGGA
CTCTGAAAAGATGAGCTATAGCCAGTTTCATTATTTACTA
GTTCTGTCACCTTGAACAAGTTGGTTAACCTCCCTGATTT
CCAGTTTCCTCATGTAAAATAATAGTATCTGGTTCACCTA
TCTGTATGGATTTACATAAAAATCAAATGAGATAGCACAT
AGGGAAGCTATAAAATGCTACTGGACTTTCACATCTTTCT
TTATATAAAGTTAATGAGTGAGGCTGTCCTATAATTTTAT
GGAAAATCTGAGATTAGAATTATCCTTTTCTTGAAAACTT
AGTAAATGTTTTCTGTAAAATTGTCTGGGCCTGGAGTTTT
CTTGTGAGAGAAAAATGTTAATTATTCTTTCGTTTTATTT
AATGATTACCAATTATTCAGCTTTTCTTTATTTTTCAAGC
AATTTTGATAAGACACATTTTCCTAGGAATTTCTGTTTTA
TTTTTCACACTTACTAGTATAAAGTTCTTCCTGCTATTCC
CATAATGTTTTTAATATCTGCAGTATTTTATTTACATTTT
AGATTACAAAATTATAGACATATAAAATTGTTTGCTTTCA
TGCATTTTAATGCATAATACAAAATTAAAATAATTTTTGT
TGCAATAATATAACAAAATAGTAATTTTGGGTATTATATT
ATCCTTAAATAATTGTTACTAGAATGTTTGTCAGTCTACC
TGTGGGCCAGGAATGAGATATCAGTCTTCTGCTATTATTT
TTCACACTTTTCCATAACCTAACCTTCTTGAAAAAGATTA
TTCAAAACAGTGAAAAACAACTTTTTTCATAAGTCTTCCT
TTCTGAAAGACACTGATGACTAAGATGGCATATGGTACAT
AATTTCTGAAGAACTACTGTTCTGCCTCCCCATAACCTCT
CACATAAATTTCACCTGTAGATATTTTAGTCAACCAAGTT
CTTTTCCCCTTCTGGGGGAAAAAAGTCCCAATAAGACCAA
ATAAGATTATTTGATTATCACAAACACAGAAAGGCAAATC
CAGGATATGAAGCATAATAAGGAAATGTTAAAGAGAGAAA
AAAGATATAATAGAAGCTCCTAGAAAAAGACCTGATTGGA
CCTTAAGGGAATGTAAGTACCCCTATAATTACCACAAGTA
TCAAAAACATATTTAGGTTTCAACTGAAATAGAAGACTTG
AGAAAATGGTCAATCTATACCTTGTTTTTGTAAGTACAAG
AATGTAAGTCCACATACTAAAATCGTTAAGTGGAAGCTGA
GCCAAAGACAATTATCTTAAATTAAAATAAAAATTTGTTA
AAATAATCTAACTTGTTTTCATGATATTTTTCTTGCTGTG
TTACCAATTCATACAAGCAGGAAAGGGCTTTCAGCAAACA
TTGCTGTAGACCCAGAAATACACTAGCTTGCTCATCAATG
AGCTTCTAGTTTCACATACACTGTTCCTACTACTATTTTC
CCTAATTGCTTTGCTTGCTATGAATTTCTAAGGGCAGGAA
ATAAATAATTTAACTTAAATACAAAATGATTAACCAAGCC
TCATAAGATCATCTAAATAAAGAGACATAATAAATTATCC
ATATTACGAAATCTTCAAAGTATTAATGATGCATGTGACC
AAAATAGTACTTGGACACTAGATAACTGAAAAAACAAGTT
TTCACTATACTTAATCACATGTATCCTTCAATAACATACC
TCAGGAGGTTTGAATTCTTCAATTCCACCTTCCATTTTCT
GTTTAAGTGCACTGTTTACTTGCTTAGCATTCTGAACCTT
CAACAAAATAACCCCAAACGTGAATCAGATCGCGTACTTA
GGTAAATTTGTGAGTACTCAATTAAGTGAAAAGAATATAT
TCCAAACCCCTCTTAAATTTTATTTTAGGAGAATAGTCAT
ACTAATCACACTTGGGGTATGACATGCCACTAATTCAACT
TATACATGTATGAACTAATTAAACATCTAACAGACTAAAA
GACTCTGAATATCTTTGAATATCATGGTTTTGAATATCTT
TTAGCAACAACTTTTATAACCAAAGACAACTGGCACATAT
AGGAATTAAATTCCATCAATTTTTCTCATTACCATAGTGT
TTTGACTAAATAAGAATTTTTCCAATAATAGCGATGATAG
TAGCTAACATTTATTAGGTATTTATTATGTATAAAACATC
ATTCTCAGTCCTTTATATGTAATAAATCACTTAATTCTCA
AAACCACTCTGTGAGGTAAGTACAATCAGTTCTGCTATAA
CATGATAAATACATTAAAAGTCACTGAACTTGCCAGGTAC
AGTAGCTCACGCCTAAAATGCTAGTGTTGGGAGGCCAGGA
GTCTGAGACCACCCTGGCAATATAGTGAGAACCTGTCTCC
ATGAAAAAAAAAAAAAAAAAATTAGCTGGTCATGGTGGCA
TGAACCTGTAGTCTTAGCTATTCAGGAGGCTGAGGTGGGA
GGATTGCTCAAGCCCAGGAGTTCAAGGTTATAGTGAGCTG
TGATTATGCCAATGCACTCTAGCCTAGGTGACAAAGCAAG
ACCCCGTCTTAAAAAAAAAAAAATTAGCTGGTCATGGTGG
CATGAACCTGTAGTCTTAGCTATTCAGGAGGCTGAGGTGG
GAGGATTGCTCAAGCCCAGGAGTTCAAGGTTATAGTGAGC
TGTGATTATGCCAATGCACTCTAGCCTAGGTGACAAAGCA
AGACCCCGTCTTAAAAAAAAAAAAATTAGCTGGTCATGGT
GGCATGAACCTGTAGTCTTAGCTATTCAGGAGGCTGAGGT
GGGAGGATTGCTCAAGCCCAGGAGTCTGAGACCACCCTGG
CAATATAGTGAGAACCTGTCTCCATGAAAAAAAAAAAAAA
AATTAGCTGGTCATGGTGGCATGAACCTGTAGTCGTAGCT
ATTCAGGAGGCTGAGGTGGGAGGATTGCTCAAGCCCAGGA
GTTCAAGGTTATAGTGAGCTGTGATTATGCCAATGCACTC
TAGCCTAGGTGACAAAGCAAGACCCCGTCTTAAAAAAAAA
AAAATTAGCTGGTCATGGTGGCATGAACCTGTAGTCTTAG
CTATTCAGGAGGCTGAGGTGGGAGGATTGCTCAAGCCCAG
GAGTCTGAGACCACCCTGGCAATATAGTGAGAACCTGTCT
CCATGAAAAAAAAAAAAAATTAGCTGGTCATGGTGGCATG
AACCTGTAGTCTTAGCTATTCAGGAGGCTGAGGTGGGAGG
ATTGCTCAAGCCCAGGAGTTCAAGGTTATAGTGAGCTGTG
ATTATGCCAATGCACTCTAGCCTAGGTGACAAAGCAAGAC
CCCGTCTTAAAAAAAAAAAAAAAAAAATTAGCTGGTCATG
GTGGCATGAACCTGTAGTCCCAGCTACTCAGGAGGCTGAG
GCAGCAGAATGGCGTGAACCCGGGAGGTGGAGCTTGCAGT
GAGCTGAGATCCTGCCACTGCACTCCAGCCTGGGCAACAG
AGCAAGACTCCATCTCAAAAAAAAAGAAAAGAAAAGAAAA
GTCAGTGTGCTATGCAAAAGTGTGCTATGCAAAATTCATA
ATAAAAACCACAGGGCTAGTAGGGAAAAGGAGGTTGAGAC
ACAACATTAAAAAACTTCAATGACACATAAGACAGGAACC
TAACAAAAATGGCAACACAGTTTTACACAATCTTAATTTT
TTTTTAATCCATAAATGCTACAACAAAGACAGTACTTTAC
CTTGAAAATAAACCTGAAGGTTGCTTATGGAAGTGGGAGT
CAAAATGGTTGTAGTTTGTGAATTATTGTGGAAGTGGTAG
GAGGGTTACTTGAAATCAGATGAAAAGGTTTAACACCATA
TATGTATGGTTCATAACACACAGTGAATTGAGGTAGCTGG
TACATGTTTGAGATGTGTGTGCGCGCTCAGTTCAGCTGGG
TACATTTTGTTTTGCTGACAAAAATCATACATAAACAAAC
AAAAAATTCATGTTATGCTCAAATTGTTCCTGAGTATATT
AACTGCATTAGGACAAATCTACATGTTCAAAAAAAGTTAT
AGCAGAACAGACTCTACTTATATTATAACCATTTTACAGA
TGAGGAATATAAGGCACAGAGAAGTTAAGAAACCTTCCTA
AGGCTTGGAGATACAACCTGAATTTAAACCATACCAAGTT
TTTAACTTCTACTCTACTAGCAATATTATTAGTCTCCATT
TAGACTGTTAAGGGTTAGGATTGTTTACTTTTTCCCTCTG
TTTTCCCCCCTAGTGTGGACAACGAAATACTTATGAAGTA
ATTTATGAACTATTTTCACTAGAGATCTTAAAACCACAGC
TAAAATGCATAAAATCTAGGATGGTTCAAGGGTAGTCAGC
TGGCCATGTTAGATAGACATATAGAGATAAAATGTAAAGT
GTGAATTCTCGAGGATTTCATAGACTAGTGGGGAGATAAG
TAAATACAAAAGTAAGATAAACGCTAAAACACCTAACATA
GACTTGGAGAGAGAAAGAGAATGAGAGGGTAAATGTGCTT
CTATATATGTTGATGAACAGGTGGTGGGGAAGACTAGGGA
AAGTGTTCCAAAGAAAAGGACAGCTAAACTGAGTTTTAAA
GAATTAAACTGGCAGACAAGCTTGGGAGGAGGGACTGCAT
TCCAGGCAGAATAACACTTAGGAAGACAGAAATGCCCTAA
GGCAAAGGCAAGAAGTTAGACTGGGGCCAGACCGAGGAAT
TTTAATTTTGCCTAAAGATTGAAGGAAACCTAAAGGATTT
TTAAACAAACAAAAAATTCATGTTATGCTCAAATTGTTCC
TGAGTATATTAACTGCATTAGGACAAATCTACATGTTCAA
AAAAAGTTATAGCAGAACAGACTCTACTTATATTATAACC
ATTTTACAGATGAGGAATATAAGGCACAGAGAAGTTAAGA
AACCTTCCTAAGGCTTGGAGATACAACCTGAATTTAAACC
ATACCAAGTTTTTAACTTCTACTCTACTAGCAATATTATT
AGTCTCCATTTAGACTGTTAAGGGTTAGGATTGTTTACTT
TTTCCCTCTGTTTTCCCCCCTAGTGTGGACAACGAAATAC
TTATGAAGTAATTTATGAACTATTTTCACTAGAGATCTTA
AAACCACAGCTAAAATGCATAAAATCTAGGATGGTTCAAG
GGTAGTCAGCTGGCCATGTTAGATAGACATATAGAGATAA
AATGTAAAGTGTGAATTCTCGAGGATTTCATAGACTAGTG
GGGAGATAAGTAAATACAAAAGTAAGATAAACGCTAAAAC
ACCTAACATAGACTTGGAGAGAGAAAGAGAATGAGAGGGT
AAATGTGCTTCTATATATGTTGATGAACAGGTGGTGGGGA
AGACTAGGGAAAGTGTTCCAAAGAAAAGGACAGCTAAACT
GAGTTTTAAAGAATTAAACTGGCAGACAAGCTTGGGAGGA
GGGACTGCATTCCAGGCAGAATAACACTTAGGAAGACAGA
AATGCCCTAAGGCAAAGGCAAGAAGTTAGACTGGGGCCAG
ACCGAGGAATTTTAATTTTGCCTAAAGATTGAAGGAAACC
TAAAGGATTTTTAAGCAAGGGAACAAAATGACCATATCTG
CCTTTTAGAAAGACACTTCTGGTAGTAATATGAAGAAGAA
AATAGGGTAAAGAGGATGGAAATTAATTTAACAATCCAGG
TGAGAAATAATAAATAAATAAGAAAACTTTCATTAAAACT
GTAGGAATGAAGGAAGGATGGTAGTGGTATGCAGAGATTA
AAGAAATACCTTGGAAACAAAAACAAAATTAAGACTTATT
TATTTATTTATTTATTTATTTTTGGAGACAGAGTCTCACT
CTGTCGCCCAGGCTAGAGTGCAGTGGCGCCATCTTGGCTC
ACTGCAACCTCTGCCGCCCGGGTTCAAGCTATTCTCCTGC
CTCAGCCTCCTGAGTAGCTGGGATTACAGGCGCCTGCCAC
CATGCCTGGCTAATTTTTGTAGTTTTAGTAGAGATGGGGT
TTCACCATGTTGGCCAGGCTGGTCTTCAACTCCTAACCTT
GTGATTCACCCGCCTCGGCCTTCCAAAGTGCTGGGATTAC
AGGCATGAGCCACTGCACCCGGCCAAGACATCTTTGTAAA
CACTTGATTGTGGAGAATTAGGGGGAATTGAGGCTAACTG
GTCACTGGTTTCAGTAATTTAGAGTATGTGGCACTACTCG
CTGAGACAGAGAATACAAAACGTGGAACAGATAACTAGGG
TGAGTGTGGAAGAATTCAGCTTGAACACTGCATATGAGAT
GTTTGTGACATAAAAGTAGCAGTGGTTAACAGGATTTGTA
AACCCATGAGTGCAAACCTTTACTGTGTCACACATCAAAT
GAATAACCAAGTTAGGAAGTTAAAGCTTAAAGTGCCTTCT
AAAAAAATCAATAAAAATAGTCCCTAAGTGTAGGAGTAGT
AGTACTGAGAATGAAGTATGAATACAGGTGACTGAGTACA
CTTTATTCCTTTATATTTTTAGTGCATTTAAAGTATTACA
GCAAATGATTTAGAAGTTTTCTAAAGAGGATTGCTGTGGT
TTGGAAGATAGGCATCTTGCACTCATAGTTTGACTAAAGG
CTAAGCATTTAACCAAATATGAGATGCGCTGGTGGTATAG
TGGTGAGGATAGCTGCCTTCTAAATATGTACTATACACAC
ACATACTCCAGAGAGTCACAAAGTCAAGTGAAAGAAATTC
CAAAAAGAAAGACATGGCTGACAGTGTCAAACATTACTGA
GTAGTCACAGGAGTTAAAAACCAAGAAGGCAGCATTAGAT
GTGGCCACTTGTTTATAAGTGATTTTTTTTTTCCACTGTA
AACCTTGAACTCCTAGACTCAAGCGATCCTCTCTCCTCAG
CCTCTCTTGTGTTGCTAGGACTACACTACAGATACACACA
ACCACGTTTGGCTATTTTTTAAATTTTTTTTATAGAGATG
AAGTCTCACTATGTTGCTCAGGCTGGTGTCAAACTCCTGG
CCTCAAGTGATGTTCCTGTCTTGGCCTCCCAAAGTGTTGG
GATTACAGGCATGAGCCACCATGTCAGCCCATAAATGATC
TTCGGAGAGGTGTTTCAGTAGAACTGGAATACCATACGGG
GCAGAAACTAGATTAGAAAGGGTTGGAGAATAAGTTTTGG
TAAGAAAGCAGAGGAAGCAAATGTGGCCTATGTTTAGGAA
AAGAGAACCAGAAAAGCAGTTTGGGTGAATAACCAGGACC
AAGGAATAGAAAAATCTGAACATGTTTTAAGATAGAGAAT
CTTCATCCCACACTATACTGTTGCAAGGTTCTTACATTTT
GTAAGCAGAATATAGTAGTCCTCCCATATCTGCAGCAGAT
ATAGTCCAAAACTCCCAGTGGATGCCTGAAACTGTGGATA
GTACCAAATCATAACATATACAGGTTGAGTATTCCCTTAT
CCAAAATGCTTGGAACCAGAAGTGTTTCAAATTTCGGGGG
ATTTGGGGATATTTGCATAATATATACCAGTCGCACATCC
CTAATCCGAAAACCCAAAATCCAAAATGCTCCAATGACCA
TTTCCTTTGAGCATTATGTCAGTGCTCAAAAGGTTTCAAA
TTTGGAGCATTTCAGATTTTCAGATTAGGGATGCTCAACC
TGTACTGTTTTTCCCTATATATACATACCTATGATAAAGT
TTAACTTATAAATTAGGCACAATAAGAGAATAACAATAGC
TAATTAAAAATAAAACAATTATAACAATATACTGTAATAA
AAGCTACGTGAATATAGTCTGTTTCTCAAAATATCTTATT
GTACTGTACTGCAAGTAACTGAAACCATGGAAAGTGAAAC
TACGGATTAAGGGAGGACTACTGTAATATTAACTAAATAT
GCAGTGATAAGCTAAGGATGAATATTGTAATCACTAAAGC
AACTACAAAAGCAAAAAAAAAAAAAAACAAACAAACAAGA
AAATGCAAAAGATACAGCTGAAAAATGTAAATATGACCAT
GTTCCACGTTTCCTTAAAGTCCTTCAGTAGTTTCCTAACT
CAGGATGAATTTCAAATTTCTTAACATGATTTTCTTATAA
ATCCCTGTCTACCTCTACTGTAACCTGCTAAGGGCAAGAA
GAAACTAACAAACAGCTTTAAGATGAATGACAGTGATCAG
CCCAGTGCTTTAAAAAGATAACACTGGCAACAATGTGTAA
CCTCCAGTTAAAGAGAAATAACAGAAAGAATTAACAAGAG
GCCAAGTGTGGTGGCTCATGCCTATAATCCCAGCACTTTG
AGACACAGGCAGGAAGATCGCTTGAGCCCAGGAGTTCGAG
ACAAGCCTGGGTAACACAGCAAGAACCTTTCTCTACAAAA
AATTAAAATAAAAAAATAAGGAAAAAAAAAGAATGAACAA
GATAGTTATAGTCAGGCAAGCGATAGCAAGAGCCTAAATG
GGCAGTAGTGATGAAATAAAAAAGAGGGAATTGATTTAAA
GGAAATTTCAGAGATAAAACTCACGTAACTTGGTTACCAC
TTTGGTTTACATGTGTTGGGAAAGGGGTAACAGCGGGGGA
TGAATAAAAGATGATTCTGATGTTTCAACAGACAGGAAAC
GGAGAAAAAAATCTTTTACGGGAAGACCTAGCAGGCAGCT
GGAACTATAGCTAAGGAGCTTGAGAAAAGTCACAGCTTGA
GAAATAAGACTCAGAAGTCAGTGGCATAGAGTATAGGGTT
GGTTGATATAGACCAAGAGAGTACAGATTTAGAAGAATAT
CTAGATTAAAGGGATAAGAAAAAAATAACAAAACAAACAA
AAAATAGGAAAAGACAACTAAGGAAGGCCAGAGATCTAAT
AGCAACAAATAACTGGGTACATAATATGTGCCAGGCACTG
TTTTAAGCACTTACCATATATTATCTTGTTTAATTCCTCC
CAACCACTATACTATTATCCACATTTCCAGATGACAAAAC
TGAGGCTGAAAGAAGTTAAAGAGCTCCTCTAAGATTACAC
AGGAAGGAGATGGTATAGCCAGGGTTAGAACTTCACAGGT
TCACTGACTCTAGATGCTGATTTTTAACTACTGTCTGATT
CTGATGGTGCTGCCCTTACAATACTACTAGTACTACTACT
GATGATGATGATGACGATGATGATGATGATGATGATGAAG
ACAACAACCATTACTCACTGGGCACTCAAAATGTGCCAAG
CACTACTAAACAATCTACATGTATCACTGCAAATAATTCC
CAATAACTTGCAAGAGAAGAATGATTATCATCCCCAGTTT
TATAGATAGAACATTGAAGCTTACAGAGGTTATATAATTT
GCCCAAGACCACAGAGCTAACAGGCAGCAATGCTGGGATT
CAAATCCAGAACAGGCAGAGGTATCTTCTAAGTTGGACAT
AAGATAAACTTTAAAAAATGAAACCTGCATAAGTGGATGG
CTGAGAAAAATCTGCAAACAACTGAGCTCAACCTAGGTAA
AAGCGGATAGCCAAAATGCACAGAATCATTAAAAATATTA
TTTTTATAAAATACCTGACGTTTTAGAGAGATCAACTCCA
TGTCCAGTTGCCTCAGGATGGTGTTGGCTGCATTGGGACT
ACAGGAAACTGCTACCACATCTTCCTGGGTTAAATACATG
CCCTTAGGTGGACGGCACTTAGAACGCTGAGAATGATGGC
GATGTTGTAAACTCTGATACTCTCTTCTTCCAAGTCCAAT
CTTGCTAGTTTGGACAGGTTGTTCAGTATTACCCTAAGAG
AATAAAAGCAGAATAACAGGTCACTTGGTTTTCACAAATG
TATAAAGTGAAAACAGTCTATTAATATTAGAAGTATCTGC
TGCAATAAGTACACATAAAAAAACACTTCTAACCAATTAT
ATATTATGTACAAGTCCACACACACACACATAGCACTCAC
CAAGTGGGGGGAAAAGCATACAACATAATATATCCTTGCT
TAATCCACTCAATCAAATATCTGATTTTTAGGCCCGGAGG
ACTAGGAATAAGTGAAAGAATAAGTTAAGACTCTAACTTT
CCTATGTACTTCAAGATGTGATGTATTTTCCCTTAGCAAT
AAAGGGGGGAAAAAGCCAACTTATTAAATGCAAAGTTCCT
CTAAAAATAAAAATTAGAAAGAAAAAAGGGGGTAATTTAG
AAATTATGACACATAGCAGATTAGACAGCTGGTTAAAGAC
AGGTAACATTTCATTTTTACTTTACAGTTACTGAAAGAAA
ACTACGCCTCTAAAGGTTAAAAGGGGCACAATTATCTTAA
CCCTGAAAATATTTCTAACTTCCAAATCTATGATTAAAAT
AAAAGTAAATTTATGCCTCGGAAGAGTTAAAAGTATAACA
ATGATGACTGTGAAGTTTTAAGCATTATTTCATTATAAGC
TGTTCTTAAAGTATGATATAAAAACACGTTATTCTGAAAG
AATAATCTATTAGAAACTATATCTTTTAGGTTGAAGATTA
TTTCAATGAATATATTTAATAATCCAATTTTTTTTTTTGA
GACAGGGTCTCACTCCGTCACCCAGGATAAGTGCAGTGAC
ATGAGCACTGCTCACTGTAGCCTTTTGACCTCCTGGGCTC
AAGTGATCCTCCCACCTCAGCCTCCTGAGTAGCCAGGACT
ACAGTTGTGTGCCATTATGCCCGGCTAATTTTTCTTTTTT
TGTAGAGACGGGAGTCTCACCATGTTGCCCAGCCCGGTCT
CAAACTCCTAGACTCAAGTGATCTGCCTACCTCAGGCTCT
CAAAGTGCTAGGATTACAGGCATGAGCCAACATGCCCGGT
CTAATACTCCAATTTCTTAGAAAAGGAACTCTTAGTAAAA
TTCGTTAAAAAAAAATTTTTTTTTTTTTTTGATCCCCCAG
GCTGGAATGCAGTGGCACGATCTCGGCTCACTGCAACCTC
CACCTGGGCTCAAGCAATTCTCCTGCCTCAGCCTCCGGAG
TAGGTGGGATTACAGGCACCCGCCACCATACCCAGCTAAT
TTTTGTATTTTTAGTAGAGATGGGGTTTCACCATGTTAGG
CAGGCTGGTCTTCAACTCCTGACGTCAGGTGATCTACCTG
CCTCGGCTACCTAAAGTGCTAGGATTACAAGTGTGAGCCA
CTGCACCCACTAAAAATTTATTATGAAGCATAATCCACTT
AATTGCTTGAAGTTAACTCCAAGCAACACATGGCAGATCT
GATGTTCAGAGAAACTCCTTCCAGTAGGGCACTACTAAAA
TTGCTGATCAAACATTTTTTAAAGTCTTTTAACATTCACT
TCTGAGCTGGCAGGGAAGTGAGGAAATTCTTCCGAGGCCA
GAAATGATGAGAAAGCAAGAATCCAGAGGGAGAATCAAGT
ACGCAGTAGTTGTCATTTGCCTAAAGCCAGGCTTCAATGG
ACAACAGGTGCAGGGCACAGGAGACAAGCCAGAATGCTAA
AAGGGGAACTCCACCACTTTGTGAAGTAGGAAAAAAACAT
CCCTGCTCTGCAGAGGGAGGGGGTGATTAATGGGAGCCAT
GCCCATCTCACTCTTGGCTGGGTGGAAAGAAACCAAAAAA
AAGTCTCCCAAGAGTGCCCCAACCACAGTCCTCCATTCAG
GCAGGTTTGGGGCCTAAATTTATATGATCTGTTTGCCTGA
AAAACCCCAAATCAAGATTTTAGTTTAAAGTGTCTTAGAT
TGGTAGTGCCTAGAGACAAATAACAGAAGCAAATGCAAAT
CCTCTCTAGAACAATGCACTTTAAACCCAGGTCTCAAAAA
ATCTGTTTATGACCAACAGGTCTTCACTAAATGAGCTTCT
GAAGGATATACTGCAGGAAATTATTTTCAAAGAAAGCCCT
TAGATTCAGGAAAGAAGGGTGGGCAAAATAGAAGTTAAAA
ATGTGAGTAAATCTAAACAAAATGGACTATATGTTTGATC
TGTGAGATTTAAAAAACCAAGATGTAACAAACTGTGGACA
AAACTAGTATATAAATCAGGATGGTAGTGGATGGAGTCAA
AGCATTCTAAGGGCCTTCTATTAATCAGAAAGTCAATAAA
GACATCAATATTAGATTTTAAGTTAAATATGCAGGATAAA
ATTTTCAGAGTATACAATAAGAATAGAAATATAGAAACAT
CCTGGCTGGGCACAGTGGCTCATGCCTGTAATCCCAGCAT
TTTGGGAGGCCGAGGGGGGCAGATCACGAGATCAGGAGAT
CAAGACCATACTGGCTAACCCGGTGAAACCCCATCTCTAT
TAAAAATACGAAAAATAAGCCGGGCGTGGTAGCATGCGCC
TGTAGTGCCAGCTACTCAGGAGGCTGAGGCAGGAGAATCG
CTTGAACCCAGGAAGCGGAGGTTGCAGTGAGCCGAGATCG
TGCCACTGCACTCCAGCCTGGGTGACAAAGCAAGACTGTC
TCAAAAAAAAAAAAAAAAAAAAGAAAGAAAAAAGAAAAGA
AATATAGAAACATCCCAAACAAGTAGAGACAGAGTGGGAA
AGAAAATAGAGTAACAGATGGGTTCTTAATCCCCAAAAAT
AGGACATGAACAAAGGGAAAGAAGACTAGGAAAAGCAAGT
CAAATAGAAGGTAAAAATAAGAAAGAACAAAAATACATCA
GCTAAACATGATCAATATAAATGGGCTAAACTCTTCAGAT
AAAATATTAATACATACGCCCAGCTATCTGCTCCTTATAA
GACACATACTTAAAATGTGAGGACACAGAAATGTTGAAAG
TAAAATGATAAAGATAAACCAGGCAAATACTTAACAGAAG
AAAAATGGTGGAGCTATCAACATAACAGATAAAATAATCT
TCAAGGCAGAAGCCAATAAAAGAGACCCTACATATTGATA
AAAGGCTCAATTCAGCAGCAAGATAAAACAATTTGTATGC
ATCTAATAACACTAACTTCAACAGATAAAAAACTACTTTT
CAATAATTGAGTGATCAGAATAATTGATCACATAAGCAGA
CAACAAAAACCAAGCTACCAAGTAGGCAAGCAGTAAGAAT
ATGGATTTCAACCACAGAACTGACAAACCTAAATTAACGG
ACATATATAAAACCTTGTTACCAAGATAATATCCCTAAGC
ACACATGGGAAAGCATTTATGAAAATTCCATGCTCTGGGC
TTGGAGGTTTAAAACATGTCAAATTCCTAAACATTCCTGC
CATGGGGAAGCAGGGGTCTATATTCCTTCCCCTTGATTCT
GAACCAACTTTAGTGACTCACTTATAACCACTGAATGCAA
GAGAAGTGACTCTGAGTAACTTTCAAGGCTGGGCCAGAAA
TAGCTGAGTAGTTTCCACTTAGTGCTTCCTGGATTGATTA
CTTTGGAGGAAACCAGCCATTATGGCAAGAAGTCAGATTA
CTCAGAGACCACCAAATTGGAGAGGCCAAATGGAATTGCT
CCAACCTACAGCTAGCATCAACTACCAGCAATGTGAATGA
GTTAAAAACCTTTAATAACATCCTACTTGATGTTGAAACA
AAAACCATTCTCTTTACGATCAGAAAAATGTTCCCTATCA
TATCTTCTATTCAAATTATATTGGTGATACTAACCAGTGC
AGTAAGAGAAGAAATAAGATACAAGGACTAAAAAGAAACA
AAATAGCTATTATTTTCAGGTAATATAAATCACTATATAG
GAAATCAAAAGTAATACAAATAAGTTATGAAGAGCAAAGG
TCCAAGAATAACCAAGGTACGCACTCCTTAAGAAGAACCA
CCTATTAGCAGAACTTACCCTAGCAACTATCAAGACTTAT
GAGGCTTATTATAAGTAATTGAAAAAATGTGGGATTAGCA
AGGAATATTTAACTGACGACAGAAGCAGAATAGAGAGCCA
GGCATATGCGTAAGCCTCATATATAATAAAGCTGGTATTG
CAGACTAGTTGAAAAAGATATTCAATTCCGTATTAAAAAA
TAAATAGCCAGGCATGGTAGGGCTCACACCTGTTATCCCA
GCACTTTGGAAGGCCAAGGTAGGAGGATCACTTGAGCCCA
GGAGCTCAAGACCAGTCTGGACAACATAGCAAGACCCCAT
CTCTACAAAAAGTTTTTTAAAAAATTAGCTGGGTGTGGTG
GTGCATGCCTGTAGTCCCAGCTACTTAGGAAGCAAGACGA
TGGCTTGAGCCCAGGAATTTGTGGCAGCAGTGAGCTATGA
TTGTGTCACTGGCACACCAGCCTGGGTGACAAAACAAGAC
CCCCAACTGTTAAATAAATAAATAAATAAAGGATCTCTAC
CTTACAACATGAACTTATTTACTGCTACAGCAAGGACTTC
AATGTAAAAAGAGAAAAAGTTTAAAACTTTCAAAAGAAAA
TGTAAAAGAATACTGGGATTTAAATTTAAAATTGACCGGG
CATGGTGGCTCACGCCTGTAATCCCAGCACTTTGGAAGGC
CAAGGTGGGAGGATCACTTGAGCCCAGGAGCTCAAGACCA
GTCTGGACAACATAGCAAGACCCCATCTCTACTAAAATAC
AATAAATTAAAAATTAAAAAAATTAGCCGGGGGTGGTGGC
AGGTGCTTGTAGTCCCAGCTACTCAGGAGGCTGAGGTAGG
AGAATGGCGTGAACACGGCAGGTAGGGCTTGCAGTGAGCT
GAGATCACGCCACTACACTCCAACCTGGGCATCAGAGCGA
GACTCCATCTCAAAAAATAAATAAATAAATAAATGAAAGA
AAGAAAATAAAATAAATAAATAATATTTAAAATTTATATG
CTTTTGATGAAACAGCTGTTTACTTCCCTGTAGAGAGTAA
AAAGACAAAACACAAACTGGTAAAAGATATTTGCTGTTAA
CCGAAGGACTCGTATCCAGAATATACAAAGAATTCAATAC
GAAAAAACTTTTTATATTCAGTCTTTAAGAAAAAGACAAA
TATGCAGTGGAAAAATAGGTGAAAAAATAAAAAAATACAA
GCCAGGCATGCTGGCTCACGTCTGCAATCCCAGCTACTTG
GGAGGATGAAGCAGGCGGATCATCTGAGCCCAGAAGTTTG
AGGCTGCAGTGGCTATGATCACACCACTGCACACTAGCTT
GGGCAACAAGCAAGATTCTGTCTCTAAAAAAACAAAACAA
AAACCTCCACGAATGAAACATGTAACAATAGCTAATAAAC
AGATAGAAAAACATTCAGCCTCAGTAGTTACCTGATGAAT
GAAACTGAGGACACAATGAAATGCCATCTCATATTGCCAG
ATTTGGAACATTTTAAAAGTCTGATCAAGCACTGGCAAAG
AAGTAGACAATGGGTATTCTCATAGCCTAGTGGAGGTATA
TCAGCTATAGAAAACAATTATGCCATTACCTAGGAAAGTT
TAATGTGGCTATTCCCTAAAATAGAGTGACTCCATTCCAA
AGAATCCTGGGACCCTGTTACTCAATAAATCACTGTTGGC
ATTTTGGTGAAACAATCTGTGCTTTGCATTTCAGTATAGT
TGTCATCCTTTTCTCCTGCCCACTCGAAAACTGAAATGCC
CCACAATCACTGTTAACAATGAAAACACCTCCATAATTTC
TAAATGTCCCCTACGGGGTCAGTGCTAAACCTAGCTGAGA
ACTATTGTACCAAAGGAACTCTTAGACATGTGTATCCAGA
ACATGTTCATATCAGCAGTGTCCATAATAAAAAGCTGAAA
ATTAAGTTTATTGATTGGAGAGTGAATAAGTTGCAGTATA
TGTATACAATGGAACACTTTAATATAGCAATAACAATGAA
TCGCAAAAATAATAAAAGGCAATTATTGAAGAATACATAC
AATATGATTCCATTTAAATAAAGTATTAAATAAATGAAAC
TAAATGATAATCATATCATTATATGTGATTATATATATGT
GATAAAACTATAAAGAAAGAAGTGAATAATTAAAAAATTT
CATTATAGTGGCTCCCTCTAGAGAGAAGGTGAGAATATGC
AATTGAGGCCGCACGCTGCTCATGCCTGTAATCCCAGCAC
TTTGGGAGGCTGAGGCAGGAGAATTGCTTGAGTCCAGGTG
GAGGTTGCGGTGAGCGAGACCGCACCACTGCACTCCAGCC
TGGGAAACAGAGCGAGACTCCCTCTCAAAAAGAAAAAAAA
AAAATTAGCCAGGCATGGTGACGCATGCCTGTAGTCCCAG
CTACTCAGGAGGCTGAGGCGGATGCATCACAAGGCCAGGA
GATCGAGACCATCCTGGCTAACATGGTGAAACGCCGTCTC
TACTAAAAATACAAAAATTAAAAATTAAAAAAAAAAATTA
GATGGGTGTGGTGCATGCCTGTGGTCCCAGCTACTCAGGA
GGCTGAGGCAGGAGAATTGCTTGAGTCCAGGTGGAGGTTG
CGGTGAGCGAGACCGCACCACTGCACTCCAGCCTGGGAGA
CAGAGTGAGACTCCCTCTCAAAAAAAAAAAAAAAAAAAAA
AAAAAAAAAAAAAAAAAAAAAAAAAAAAAAAAAAAAAAAA
AAAAAGAATATCCAATTGAGGAAACACAAACAGGACTTCT
GTTTCTTCAGCTCAGTGGTAGATACACTGGTATCTATTAT
TTTTCTTTAAATCGCATATTCTACAGTATATATAGTTCAC
AATTTTAAAAGTTAAAATTAAAAAAAAAAATTAGCTGGGT
GTGGTGGTGCATGCCTGTAGTCCCAGCTACTCAGGAGGCT
GAGGCAGGAGAATTGCTTGAGTCCAGGTGGAGGTTGCGGT
GAGCGAGACCGCACCACTGCACACTAGCTTGGGCAACAAG
CAAGATTCTGTCTCTAAAAAAACAAAACAAAAACCTCCAC
GAATGAAACATGTAACAATAGCTAATAAACAGATAGAAAA
ACATTCAGCCTCAGTAGTTACCTGATGAATGAAACTGAGG
ACACAATGAAATGCCATCTCATATTGCCAGATTTGGAACA
TTTTAAAAGTCTGATCAAGCACTGGCAAAGAAGTAGACAA
TGGGTATTCTCATAGCCTAGTGGAGGTATATCAGCTATAG
AAAACAATTATGCCATTACCTAGGAAAGTTTAATGTGGCT
ATTCCCTAAAATAGAGTGACTCCATTCCAAAGAATCCTGG
GACCCTGTTACTCAATAAATCACTGTTGGCATTTTGGTGA
AACAATCTGTGCTTTGCATTTCAGTATAGTTGTCATCCTT
TTCTCCTGCCCACTCGAAAACTGAAATGCCCCACAATCAC
TGTTAACAATGAAAACACCTCCATAATTTCTAAATGTCCC
CTACGGGGTCAGTGCTAAACCTAGCTGAGAACTATTGTAC
CAAAGGAACTCTTAGACATGTGTATCCAGAACATGTTCAT
ATCAGCAGTGTCCATAATAAAAAGCTGAAAATTAAGTTTA
TTGATTGGAGAGTGAATAAGTTGCAGTATATGTATACAAT
GGAACACTTTAATATAGCAATAACAATGAATCGCAAAAAT
AATAAAAGGCAATTATTGAAGAATACATACAATATGATTC
CATTTAAATAAAGTATTAAATAAATGAAACTAAATGATAA
TCATATCATTATATGTGATTATATATATGTGATAAAACTA
TAAAGAAAGAAGTGAATAATTAAAAAATTTCATTATAGTG
GCTCCCTCTAGAGAGAAGGTGAGAATATGCAATTGAGGCC
GGGCACGGCGGCTCATGCCTGTAATCCCAGCACTCTGGGA
AGCTGAGGCGGGCGGATCACCTGAGGTCAGGAGTTCTAGA
CCAGCCTAGCCAACATGGCGAAACCCCATTTCTACTAAAA
ATACAAAAATTAGCCAGGCATGGTGACGCATGCCTGTAGT
CCCAGCTACTCAGGAGGCTGAGGCAGGAGAATTGCTTGAG
TCCAGGTGGAGGTTGCGGTGAGCCGAGACCGCACCACTGC
ACTCCAGCCTGGGAGACAGAGTGAGACTCCCTCTCAAAAA
AAAAAGAATATCCAATTGAGGAAACACAAACAGGACTTCT
GTTTCTTCAGCTCAGTGGTAGATACACTGGTATCTATTAT
TTTTCTTTAAATCGTACATATTCTACAGTATATATAGTTC
ACAATTTTTAAAAGTTAAAATTAAAACTTTCTACGTAATA
TGTTAACAACATGCAGAAGCAGCTACAAAGATCTGCATTA
AAAGCAATACTGTAGTTTCTTTCCCTGCCTGTTATCCTTA
TTGTTTGGAATGAGCGGAGAAATGAATGAAGCTGCTGACA
CATAGTGCTAGTCTTGGACCACACCTCTGCAGTATCCTCT
TAAAACTTTTTAACTTATACTCCCCTCATATTATTTTCTG
GTAAGATGAGATCATAGGCAAACAAAAGACCAAATGAGTA
TGCATCATCTTGCACAGTTGGGCAAAACTATGTATTCCAT
ATATACACATATACACACATACATATATACACACATATAC
ACACATACATATATACACACATATACACACATACATATAT
ACACACATACATATACACATACATATACACATACATATGT
TTTCTAGGTAGCAAATTCCTAAGTTTTCAGGTTTATATCA
TAATTAAGAGCATATAGAATGTATTCTCATTCATTAAAAT
TTTACTAAATGCTTACTATGTATCAGTCCCTGGGAGTGGA
AAATAGTTAAAATATATTCTTGCTCTTAAAGAGCTCACCA
TGCAGCGACAGGAAGGCAGGGAGGGGAAACTATGAGTAAA
CAAGTACCACTCAGTAGACTTAGTACTGCAACAGATTTCA
GGAGAAATAAGGAGGTTGTCAATTCAAGATAAGGCACAAG
ATTTCATAGAGAAGATACATCTTGCAGAGTTGTGAGGAAT
TTCCTAGGCAGATTTGGGAAGAAAGGAATTCCAGAAAAAA
AGGGACCAACATAACCATAGGACAAAAGCCAGGGAACTAA
AAGACATATCTAAAACACTGTTAGTAATCAGAAATAAATG
GGGAAGGGTAGGGAATGCCTAACTGGAGAGTTTGTGTTTT
ATCCTATAGACAACACCATGTAAGGACTGCAAGCAGTGAA
TCGGCAACTTTACAAAGGATTGCTTTGGCAACAGGGCAGT
CAATGGACTGGAAAGGGTGGTGTGGAGAATGTGGAAAGGG
AGGCACGGAGATGATTAGAGAGAAAACTGTTAGGATAATT
CAGAGAAGAGATGAGAACCTAAGAAGAAGGCAATCGCACA
GAGAAGAACAGAGAGATCAAATCTCACGGTTTTTTGAGAG
ACAGAATTAAAAAGAATAATGATAAAAGGAATAGAGTGAG
TAAAAGATGCTACTAAAACTGAGACACAATGGTTAAAAAG
GTAGACGGCAATCAGAATGGCATTACGAAAGTCAAAGATA
GTTTTTCAGGAAGGGAGGGGTCAGTAATTTGATACAGAAA
GCACAAGTAGAATACAACTGATCACTGGATGTGGCATTTA
GGAAATCATTGGTAACCTGCCAGCAGTTTCAGTGAAGTGG
TGGGACAGAAGCAGCCTGACTAAAGCAGACTCAAAAGTGA
CATAGTGCTAAGAAGCATCTAAGAAGGATGATTTGTCTTC
TAGAGTGGTTAAGACATATGCTTTTTTTTTTTTTTTGAGA
TGGAGTTTCGCTCTTGTTACCCAGGCTGGAGTGCAATGTC
GCAATCTCGGCTCACTGCAACCTCCGCCTCCTGGGTTCAA
GCAATTCTCCTGCCTCGACCTCCCGAGTAGCTGGGATTAC
AGGCATGTGTCACCACGCCTGGCTAATTTTGTATTTTTAG
TAGAGACGGGGTTTCTCCATGTTGGTCAGGCTGGTCTCGA
ACTCCTCACCTCAGGTGATCTGCCCACCTCGGCCTCCCGA
AGTGCTGGGATTACAGGCGTGAGCCACTGCGCCCGGCCTG
AGAAATGCTTTTAAATGGAAGACTTGAACATACTTTTTGG
CTGCACTGAAGGGTTGAAAATATGGGAAAGACAAAGGATA
ACTGGTGGAGAAAGTCTCAGAGTAGATACGAACGGATGGA
TAGGATCACACAAGCAGTGAAATTGTATAGGAAAAGAAAA
AAGATCCTTCCTACTGTGAGAGAGGGATATTAAGGCCCAA
GACTGTTCATTCAACAACGATTTATTGAATCAACATTTAT
TGAATATTTGCCATATACCAGGTACTGTGCAAAGTGTTAG
GGGATACAAATGAATAACTCAGTCCCTGACTTCAAAGAGT
TCGCAGCTTAGTGGGCAAAATACAGTAACTGTAATATGTT
CTAAGTACTAATATACCACAGTGGAAAGGCCAGTATGGTA
GCACAGAGGTTAGAGGAAGGGCTGGAATTTAAGGGAGCTT
CTTTCTGACACTTTCTCTGTGACATGGATGAAGTTATCTG
CCAAGTGTTTTTAGGGGTGGAGGGGTATTAGGCAATGTGT
AGGAAGGGAAAAATGTTCAAAACAGCTGCCCAGATAAAAC
AACAGCAACTTGTATCCAAGATTTCTATGTCCTGGGTACT
GTAAAAAGTGCTTTTATACATATTACCTCTTTGATTCTCA
AAACAATCCTATTATTTTCATTTTACTAAGAAAAACCTGG
AACTTAGAGATTAAAAACAGAGGCACTTAATGACTACAGT
GAGACTGGAAACTTTTTTCATAGTAGCAACAATTTACATA
ATTGTATCATTTTCTCCTGCTGCGTCTCTTAGACCGTGAA
TAGCAACAAATCCAGCATCATAAGTTTACAAGGTTAGGGA
TGGTATAGCAGAAGGATAAGGGAAGTGGGGAGTTAAAGGA
ATGGGGAAATGGGAAAGAAAGAGATTCGAATAGTTGATCA
TTGGGACCACGGCTCTGTGAAACAAAGGTAAGGCAGACTT
GGGGGAGAAAATGAAGGAATTAAGGAATTTGAGAATATTT
AGCAGTAGAAAGAAAATCAGTAAAACACAAAATTACAGTA
GAATAGAATTTTTAAAATAACATTGATGAAAGAGTTTAAG
GTGATGAATGGCCCATGGTATTGAGTTTCTTCAGAAGAAT
GAGAGTCACTAAATTGATTGAGGTCACATAACTAGTAAAT
GCTAAGTTTAAACAAACTCAGATCTTTTTCCAGTTTCAGT
GGTATTTTCAACTTTCAACAACTTGGTTAACTGGGGTTCT
AGGTACGACTGTATTGCTAATTAACACTGAAATTTACTAT
CTCATAAAACATCACATTAAAAACTTTTTAATATGAAGTA
CTGTTCATTCTTTTTCAGCAGATTTGTAGAACAATCACAA
GCACTTCTAATGATCATCATTACCTCTTTTTTGGCTTCTT
TTTTGGGATCATAATCACTATCATTCCCATCCATTGGATG
TGTTTCTTCTACATCATCATCACTGAGAAGAAACAAAAAT
TAGTACACTAAATTCCCTTTTTTTTTTTTTTAGACAGCGT
TTCACTCTTATTGCCCAGGCTGGAGTGCAATGGCATGATC
TTGGCTCACTGCAACCTCTGCCTCCTGGGTTCAAGCGATT
CTCTCACCTCAGCCTCCCAAGTAGCTGGGATTACAGGCAC
CCATCACCACGCCTGGCTAATTTTTGTATTTTTAGTAGAG
ACGGGGTTTCACCATGTTGGCCAGGCTGGTCTTAAACTGC
TGACTTCAAGTGATCTGCCCGCCTCAGCCTCCCAAAGTGC
TGGGATTACAGGCACCCATCACCAACGCCTGGCTAATTTA
TTGTATTTTAGTGCTCTTATCAAACTGTAATATATATATC
TAAATAATTTTACTAAATATTATTTAACAGAACAAGAGTT
GTACTTGGGAAGATGAGCTTTTAATTCAGATTTCTGTAGT
GTTCAGAAACATTTACCTCATTGGGTATACAGAATTCTTT
TAGCAAACACTTCTAGCTCAAAAACAGAGACCCAGTGGGA
AAGGGATTTAAAAAGAAATATCATTTGGGAAATGAGAACA
CATACAAATTGATATAATACTTAAATTTCATTGGAGAATA
AAGACAGACAAAAATGAAACAAAATGATTTTATACTATCA
AAAGATTTAGCTTCAATAATAAGGGTTTCAGTTACTCAGG
TAATTATAAAAAGACTTTTTTCATAAAACATATTTTTTAA
TATATTCTAAATATGTGTATTAAATATATCAATACTAAAA
GGAAGCATTTGTTATTAAAATTAAAAGAGGTGGAAGAGCT
CTTAATATTAAAACTTCTAACCACTTGGCTCTTCTTGTCA
GAGTAGAAACATAAATCTAATAAGGAATATTTACAATGTG
TTGTGATAACTTTTCTGCCTTAGGAAATGTAAGCAATCCA
ATGCAGTGTCCCTAACAATGTAACTATATGGAGGTAACCA
ACCTACCTGTCACCCTGATTATGTCTATTAGCTAGTTTAC
GAGCCTGGCGATCCATCAAACTTGTCCTAGAGCGAGTTTT
TTTCCAAGAATAGTAATATTTTACAAGGCTTGCAATTGTC
TTATCTGGAAGCTTAAAAAAAATCATGTTAATATCAGCAA
GTTTAATTCATAAACAAAATGAATAATTTTGATGATATTC
TTTACTACTTAGTAAAGGCATAATTAAAAAATATTTCATG
GGTACCTTTATGACTTATAGAGCTAAAAAGTACTACTACA
GTCAGTATCCCATATCAATTTCACTGACATTTCTGAATGA
ATATTCCTATTTGTTCTGGGAGAGGAGGGGAAGAGGTCAC
ACACTAATTTGGTGAGAATGTCCCCAGAAGTTCCCAGCGC
AGCCATGTTAGTATTCAATATATGTAATTCACATAAAATA
AAATTCTCTATTTTAAGTGTACATATTAGTGGTTTTGGTG
AATTCACTAACTTGTACAATCACCACCTCTAATTCCAGAA
CATTTTCATAATCTCAAAAAGAAATCCTGTACCCATTAGC
AATCATTCCCTATTCTCCCCCTTCACCAGTCCCTGGCAAC
CACTAATCTACTTTCTGTCTCTATGGATTTGCCTATTCTG
GACATTTTACATAAAGGGAATCATACAATATGTGACCTTT
TGTGTCTTGCTTCTTTCATTTAGCAAGATGTTTTAAAGAA
AAGCTATTCAATTCTTAACAATTTTTTTTGAATAACTTTG
TTTTAAATCCAGGTCTTAAAAATGGTAAATAATGCAAACA
GGCTTTGGCCATCAAATGAAGTCTCTGAGTATTAAAATGA
CTAATGATCATGCACTGATGTGTCAGAGTGACAAACAAGG
ATGCAACTTCCCCACCAAAAATGTTCTCTTTCATTATGGA
AGACATCTAGATATATTTGCAAATATTATCTAATTTTCAT
CTACTCAGGTTAAAATCGTTTAATGCAGGAACTTCTCGGA
TTTACATTATTTTGACCCAATACTAAAAATGTAGGAACTA
GAAATACAGAGCAGTTTCTCTCCATTAAAAAAAAAAAAAC
AGAAAGAAAAAAGCAGCACCATCGGGACAATATTGAAATA
GTATGTTTTTTTTTTGTTTGTTTTTTTTTTTTTTTGAGAC
AGCGTCTCGCGCTGTTGCCCAGGCTGGAATGCAGTGGCGC
AATCTCGGTTCACTGCAAACTCTGCCTCCCGGGTTCAAGC
TATTCTTCTGCCCCAGCCTCCCAGGTAGCTGGGGCTACAG
GCGCATGCCACCACACCCGGCTAATTTTTTATATTTTTAG
TAGAGACGGGGTTTCACTGTGTTAGCCAGGATGGTCTTGA
TCTCCTGACCTCGTGATCTGCCCGCCTCGGCCTCCCAAAG
TGCTGGATTACAGGCGTGAGCCACCGTGCCTGGCCTAATA
TGGGATTTTTAAAAAAGGGTCTTCCGTATCCAAAAATATA
TAAATTGGAAAAAATCCTCGTGTCAAAGAGTGAAACATTT
AAAAATAAAGTTGAAATTATTTTTTTTCCTGGAACAATAA
ACATAAGAAATAACTCTTATTACATGTATATTATTACATG
TTATTTAAGTCAAAATAAAAGCTAATTTACTATAATGCAA
TAGCACATAACTGTCATTTAAGAGTGGTTGCAGAAAATAG
GATTGTATAAAAATATACCTATTTACAAATAGTTTTTAAA
ATTAAATTGAAGAATGTTTTTGTATTTAATAATTAGGAAG
TGTTCAATAGTAGCTTAACATATCATTCACATATGAACCA
CAGTAAGATTAAAATTACCATACCATTTGCTGAATCCTGT
GAAAGCTCTTTCCATGAAAACTAAAGGCTTGTTCAAATAG
GACTTTATCTTCCACTGTCCACTCATCCGGAAAGGGAGTG
AAATTAGGGAGATCAGCAAGGGACTTCTCAATGTTATGTT
TATGCCAGAACAACATGCCAAGTGCCTTTGAAGAGAAATC
ATTCCCCTTTGGTTTTAATGGACTTATGTTCCATCACACT
TAAGAAAGTTAAACACAAATTAGATTAAAATCTTAAGCCT
ATGACTTCAACTGAAGATAGACTCACAGTTTGGGACTTTA
AATCAGGGGCGCCCAGGTAGCAGACCTCATTTATTTATTT
CTTTTAAATCAGGGCCTCAGAACAGTGAATGTTCTTATAT
ACCATATTTGCTGCAGAATCTAGGAAAAACAGTGAGCTGA
GGAGAGTGACTACAAAGCAGATTTGTAGGTTCACACCGAG
TTTAACCCACATTTTAAAATTTGTCAATATGTAGGAAAAA
ATTTGCTAAAAGGAAAATTTCCAATAAATCCATACTTGAA
TGAAATGATCAGATGCCACAAAGCCAGAAATGCTCAGTTG
GGGCTTAGTAGAGAGGTATTTTAAATTTTAATCTTTTACA
AGTGTATCACAGACTAACCACGTCCAAGAAGTAAAAGTAC
CTCCACTGCAACTTTAACAATTTTTTTAACCACATTTACT
ATCAGAACATATAAATAGAATTATTAGGAGGCATATAAAT
AACTTCAATGACTTGATTACCAAATCATAACAAAGACTGA
AATGGACAATTTCCAAAAATTCCATAACTTCCCCTTCTAT
TTTTAGTAGGCCTTTCTCTTTATTATAAGGTATTAAGCAT
CATTTAGGACACAAACTTTTATTTTCCAAGAGATATAGGA
ACTTTATAAATAGTGCGTTTGTTAATTTCTGTACTCTGAT
AACAGTCCTTTAAAATACACAGGAAAATGAACATGTTAAG
GTATAGTCCTATTTTAAAGGATTGACTTTCTCAAATATTA
AACAGAAAGACAAGGCTTAAAAAAAAATAGGCAATCAAAG
GCTTCAAAATCCACAAAAAAGTTAATTACCTTTAGATAGA
TATAGATAAAATAAACATCTCAATTTCACAAAAATATTCC
TTTACCATGTAATTGGACTATAAAGTTAGCTCTTGATAAC
CCAGGTTACAGATAATTTACCTTTCTTACTTATCTTAAAA
CAAATCTACCTATTTTACTATTAATTCTGATAAAGGTTGA
AATAATACTTAGTTGAAATGAGATTTAAGATCTCTTTCAT
TTCATTGTTCCATAATTTCCATTCCCTCATTACTAAGGAT
AATGTAACATATATTTGTCTCTCTATATATATTATATTAT
ATATAATAGAGTGTATTACATAATAAACATGTAAATACAT
CATAGTCTATTTAATATAACTTATCTCCATAACTATGTAT
GTTATACTTACTAAATTCAATGACATTACTATATTTTGTA
TGCAGAAAAAGACCAATCTGTGGGTAGTCAATAGATCTAA
TTATAGTGTAAAATATTAAGATAATTTGATTTTGTTACAA
TTTTTATTTGAAGAGACAACTCTACATACATATATCATAT
ATAGATATATCCTTTTAAAGTTATCTAACAAAAAAAGCCT
TTTGTGATTTCATTCAAAATTTTAAAGTCTTAAATATTCC
TTTAAATGTAAAGTTTAACTTTTAGATCCTGTAGAACAAA
AAGTCAAAAGAGAATTACCTGTATCATTAAAATTTTTTAT
AAATAAAAGATTTGTTTTAAAGTTCTATCTGTGTACATTT
ACTCCAAAATACACCAAAACCTTAACTTTCCATTTTGGTA
AGCATTTGCCAGAGGAATACTGAAGGCTTCCAGAAACTTC
CAGAACTCGAAGTAGAATAAGAAACAGATACATTGAAAGA
AAAATATTTAAGCCTTTGAGATGAATAATGTTTATAAAAT
CAAACTCCTTAATATTGAAAGGTCACTCTTTGCTAGGACT
TTTGTGGTATCTATAAAATAGCTGGTCAAGCTTATGCACG
TTGTTAGGACAGAAACTATCATGAGATACTCTAGATTTGG
TAAATATTGGGACAAGCCTTACTACTGAAGTGTTTCTCTA
CATACCTGTTCCACATTGTAGCCATGCTTTTCCTTTGCAA
TTGCAATGTATTCATCCACTGCAATGAAATAAGGTTATAT
AATTAATTATTCTCATTTACTTCATTTACCTAGGTCTACT
TTTGTTCTTAACATAGCAAAGTAAAACGATTTATATTCCG
GGGTAAAAAAAATAGCCAAAGGCACCTCCCATGAAATGTT
ACAAAAAGAGACTTATCATAGCAAGATCAGATGCTCACCT
GGTTTAAAATTGTATTTAGTATAACTTATCTCTACAACTA
CACATTATACTTACTAAATTCAATGACATTACTATATTTC
TGTATGCAGAAAAAGACCAATCTATGGGTAGCCAATAAAT
CTAATTATTGTATAAAATATTAAGATAATTTCTTTTCTAA
TAGTCTTTATTTGGAGACTTAGCTGTTTAAGACACTTTCA
CATATTTCAAGTTGATCCAAAGCCTTTACCATTCCATTTT
TGATTGATGTATAAAGGATAGTTTATCTATAGTTTTGCCA
GCTATACATAATGACACATTTATGTATGCTTCGGTACTCT
AAATTTTCTTCAGCTCTTCCTGCTTGTTACACAAAGCATG
TTTGAGTATTCCACTTTCATTTATCTTCCGTATGTAATTA
AGCCAACAGAATTATTTAGATAAGCAGTTTCAAGATGATA
AACTGGCTATTATTTCAAGGCCTCATTGCTAAGAAGTCCG
ACACATTCACCAGAACTCAGTTTTATGTGAACTCCATATA
ATCACTCTGCCTTGATTCTAATTAATGTATATATGTGTAT
GTATGTATAAATTAATTTTGGAAATATTTTTGAGAAGCAG
TGGTTAAGAATCCTGATTCTGGAACAGCTAGTCTACCTGG
GTTTATCGGCTTATTGCTACTTTTTTGACTTTGGTCAAGT
AACTTTTGACCTTTCTGTACCTTAGTTTCCTCACTCTAAA
CAGTTGTTAAAAACAGTACCTTCCTCCTATGATTAAATGA
GTTAATAAATGGAAAATGCACAGAACAGCACCTGGTCCAT
TTTAAGAATTTTTAAAGTATTTGCTGTGATTATTAGTCTG
TATAGTCTAATATATGAATATGTTCTTATAATAATGCTAT
TAGAATAAAATGGTTAAATGTATGCTATCAAATCTCCCCC
CAAAGGGTAAGCTTTTTGTGTAGAAAACCCAAATATTATA
TTTTGTTTACAGCCGAAAACACTTAAATAAATGACAGGTC
TAAATATATGCTGAACAATACCAATTGACCTGTGGTTTCC
AACCCTGGCTATGCATTACAATCAGTGTGGGAGCTTTTAA
AAAGTAAGACATCCAGGATCCACCCTTGAAGCCTCTAACT
TAATTGGTCTGAGAAAGAGACTAGACATAAGTACTTAAAA
AAAAAAAAATTCCCCAAATGATTCCAATGCACACCCAGGG
TTGAAAACTATTGCACTAGACCTTCATTTAAATATTCCAC
ATGAACACTGCACTACCAGGACACTCTGGCTGAATTTTGT
TTTCCACTTTGCTAAGAAATGAACCATTGTATAAAACAGA
ACTAAGCCAGCAAAATTCAATGATACCCTGATGCTCAGTT
TGTGAATGAAAACCTTTGTCTGTAATGAGGATTGAACCTG
GGAAACCAATAGTCTCTTTCAGGTTCTCATTAAACAGTCT
CAGGCCAGATGAATAATTTCATGTTTTCTATTAGGAATGC
TTGAAAGGCACACAATTTCTAGATTACCAGCTAGACCTTT
AGCTGGTGTTTTATAGCTCTTAAATAGAAAGATTTATCAG
GTAAGCAGAAACATACTCAGTTTTCAATTTTTAGCTCTAT
TGCATCAATAAGCATGATTCGACTTACTATACACGATAGG
ATATCATTAATTTTCATGGGACTAAATAAATCAGAGACCT
TTAAGATGTTAGTAAATATTCTAAAAAGACAAGCTTATCT
TACAGCTGCTAGAATTAACTGTTCAGTGTCGTTGTTGTTG
TTGTTGTTATTTAATAAACTAAATGATAACTGAATGGAGG
GGTGGGGATCTTAGTGTTGTTACCTGCACGTTTCCTATAT
CTGATGTGCCGCAAAGGATCAGGTCCGCTACATCACATTG
AAGTCTAAAGCCACACCATGATTCAAGAAGTGCATGGTCA
ATGATCCAGAAGGTCTCCGTCCAGAAATGGAGAGCACAAA
GATGACCTGATGGCTGCTGAAGTCAGTTCTTTCCCCTTTC
CTCTTTAAAATGGTAATGATAGTGGGCTCTTTGAAGTTTG
AAGGCATGTCTTTACCGCTCCATATACTGAGGAAAAGCCT
GGGCAGATGTCTACATAGTAACTCCCTCCCCTGCTTGAGG
ATTTAAGCAGCAATGCCATCAGATCCTAGGTTTTTTCATT
CTTCATGGGCCTGACACAAATTGGAATGATCAACCCACTA
TCTTCCAAAAGGAAAAACATTCTAATATAACAACCTCCAT
TAAAAAAAAAATTAAAAAAATAAAAAAATAAAACAAAGAC
AAAACTGTTTTCTTATGAGAATCTATAAGACCCAAAAACA
AACATAAGTCATATTTTGAATTGGCTGATAAACTCCTGCT
GACATTAACATTCAATTTCAGAAAACTTACATTTGGCATC
TGGGATACTGTGATATGGAGACCATACAAGCATCCCTCCA
TTGTCTTTATCTGTGTACTTTGTAGCACCTGGGGGAAAAA
AATAATTACTTTGAATATGAAAGATTTTGTTTACACTGAA
AATAAGTAGAAACAAAGTAAGCTGGCTGGGCGTGGTGGCT
CATGCCTGTAATCCCAGTACTTTGGGAGGCCAAGGCAGGC
GGATCACAAGGTCAGGAGATCGAGACCATCCTGGCTAACA
CGGTGAAACCCCGTCTCTACTAAAAATACAAAAACAAAAT
TAGCCAGGCTGGTGGCGGGCACCTGTAGTCCCAGCTACCC
GGGAGGCTGAGGCAAGAGAATGGCGTGAACCCGGGAGGCG
GAGCTTTCAGTGAGCTGAGATGCGCCACTCCACTCCAGCC
TGGGTGACAGAGGGAGACTCCGTCTCAAAAAAAAAAAAAG
AAAGTAAGCTTTATTTTTTAGTACAGTACCTGCAAAGGAG
GACAAGTAAAGAAAATACAGGAAAACAGAAGGAAAACAGA
TTTACATTACATATAGTAAATATCTTGCTTATAAAAACTA
AGGAAATTTTGCAAATGCCAGTTTATCCCTTTTAAACTAA
AAAAGACTGTCTTCAGTACCTACCTCTACTTGACAGAAGG
TAATAAATCTGATTTAAACTTCCATACATTACTTAGAGAT
CATCATTAAAAATTCAAGACTTTTAAATGAGAAAGAATGC
CTCAGGTTTTTTTTTTTTTTTTTTTGCCCCATACTAAATG
GGCCAAGATTGCTGTAATTTTTAAACACTTATGTCTGCTT
TTTATTTATTTCTTGCTAAGGGTCTGCCAGCTATTCACTT
TTACATTACGTTCATTTATTACATCTTATATTTATAAAAG
CTTGTGCTCTACATTAGAAGAAAAGTCAAGATAAAAAGAT
AAAAGGCTGGGTGTGATGGCTCACGCCTATAATCCCAGCA
CTTTGGGAGGCTAAGGCAGGCGGATCACCTGAGGTCAGGA
GTTCAAGACCAGCCTGGCCTACATGGTGAAATCCCGTCTC
TACTAAAAATACAAAAATTAGCCAGGTGTGGTGGCGCGCG
CCTGTAATCCAGCTACTCAGGAGGCTGGCCTTGGGAGAAT
GCAGCTTGAACAGGAGGTGGAGGTTACAGTGTGCCGTGGT
CACACAGCTGCACTCCAGCCTGGGTAACAGAGCCCAGGCT
ATATATCAAAAAAAAAAAAAAAAAAAGTCAAGATAAAAAA
GTTAACACAACTTCTTCTTAATATAATCTGAAAGTCTACT
TCTGACCTGGAAGGATAGTAACATTTTCTAATTTCTTTCT
TTCTTTTTAAATATGTGAAGTCTTGGCCGGGGGCGGTGGC
TCACGCTTGTAATCCCAGCACTTTGGGAGGCCGAGGCAGG
CGGATACCTGAGGCAGGAGTTGAGACCACCTGGCCTACAT
GGTGAAATCCCGTCTCTACTAAAAATACAAAAATTAGCCA
GGTGTGGTGGCGCGCGCCTGTAATCCAGCTACTCAGGAGG
CTGACGCAGGAGAATCGCTTGAACCCAGGAGGTGGAGGTT
ACAGTGAGCCGAGGTCACACAGCTGCACTCCAGCCTGGGT
AACAGAGCCCAGGCTCTATCTCAAAAAAAAAAAAAAAAAA
AAAAAAGTCAAGATAAAAAAGTTAACACAACTTCTTCTTA
ATATAATCTGAAAGTCTACTTCTGACCTGGAAGGATAGTA
ACATTTTCTAATTTCTTTCTTTCTTTTTAAATATGTGAAG
TCTTGGCCGGGGGCGGTGGCTCACGCTTGTAATCCCAGCA
CTTTGAGAGGCCAAGGTGGGCGGATCACCTGAGGTCAGGA
GCTCAAGACCAGCCTGGCCTACATGGTGAAATCCCGTCTC
TACTAAAAATACAAAAATTAGCCAGGTGTGGTGGCGCCTG
TAGTCCCAGCTACCCGGGAGGCTGAGGCAAGAGAATGGCG
TGAACCTGAACCTGGGAGGCGGAGCTTGCAGTGAGTCGAG
ATTGCGCCACTGCACTCCAGCCTGGGTAACAGAGCCCAGG
CTCTATCTCAAAAAAAAAAAAAAAAAAAAAAAAAAAAAAA
AAAAAAAAAAAAAAAAAGTCAAGATAAAAAGTTAACACAA
CTTCTTCTTAATATAATCTGAAAGTCTACTTCTGACCTGG
AAGGATAGTAACATTTTCTAATTTCTTTCTTTCTTTTTAA
ATATGTGAAGTCTTGCTATGTTGCCTAGGCTGGTCTTGAA
CTACTGGCCTCGAGCAATCCCACTGGCTCAGCCTCCCAAG
TAGTTGGGATCACAGCTGCATGCCACCACACCTAGCCTCT
AATTTATTTCTAATATTTTATAGCCTAGAAAGTCAGAAAA
ATCAAGCCCTATTAAAACTTCATATAAATTAAGAATCAAC
AGCATGAATGAAGGCCTGAGACAGCTGTGCCAGAGCAAAC
TTACATGCCTGTAGATTCTATTATTTTAATCATTCAGTGA
TATTTTTCTGGTCTACCTAATTCTTAGTTGCATTTAATTC
ATTAAAACTACCAACAAATGAAGCATTGCTGCCACTTTTT
TTTTTTTTTTGAGATGAAGTTTCACTCATTGCCCAGGCTG
GAGTGCAATGGCACGATCTCAGCTCACTGCAACCTCTGCC
TCCCAGGTTCAAGCGATTCTCCTGCCTCAGCCTCCCAAGT
AGCTGGGCATGCACCACCACGCCCAGCTAATTTTGTTATT
TTTAGTAGAGACAGGGTTTCATCATGTTGGCCAGGCTGGT
CTTGAACTCCTGACCTCGTGATCCGCCTGCCTCGGCCTCC
CAAAGTGCTGGGATTACAGGAACGCGCCACCATGCTTGGC
TAACTTTGTATTTTTAGTAGAGACAAGGTTTCTCCATGTT
GGTCAGGCTAGTCTCAAACTCCCAACCTCAGATGATCCAC
CTGCCTCGGCCTCCCAAAATGCTGGGATGACAGGTGTGAG
CCACTGCACCCGGCTCATAAATGACTTTTATGTGGTATTG
ATAATTACCATTAATAGCCAGAATTCCAAAATTACTGACA
TATTAAAATAATTCCGAGGTTAAACTGTAATCCTTTATAA
AGTTATAAGATACTTGGAATGAAGAACTAGGGGGGGTCAG
AGAACTACTATTATAATCTCCAGCTAGAGAAGTTATCTAT
CAGGCAATAATATAATATCATTAAATATTTTTATTTTTAG
AGAAGCATCATATATCATTACTGATCAACAAATTTTAGTT
AAAAAATCATACAATTGCTATAAAATATAAGTTTATCTTA
AAATTCTATGTATGTTATAAGGAAAATTACGAAGAAAAGA
GAACTGAAAGAAGAAACACTACCAAAGTATTCGAAAGCCT
TTTGTATTTTGTCATATCTTTAATAAAAGAGGACACAAAA
GCATGAGCTGAGAATTTAGGAAAATGCCAAATTAAGGTTC
ATTATGTAAAATTTATATTCAATGAAAATAAACTGGCCAG
GCCCTGTGGCTCAAGCCTGTAATCCCAGCACTTTGAGAGG
CCAAGGTGGGCGGATCACCTGAGGTCGGGAGTTCGAGACT
AGCCTGACCAACATGGAGAAACCTCATCTCTACTAAAAAT
ACAAAAATTAGCCAGGTGTGGTGGTGCATGCCTGTAATTC
CAGCTACTCGAGAGGGTGAGGCAGGATAATCACTTGAACC
CGGGAGGCGGAGGTTGCGGTGAGCCGTGATCACGCCATTG
CACTCCAGCCTGGGCAACAAGAGCGAAACTCCATCTCAAA
AAAAAAAAAAAAAAAAAAAAGAAAAAAAAGAAAAGAAACT
TTAATGTATCTTTTTAAAACTTCAATACTAAGATACATAT
TTAAGTTTTAACCCTGTAAAATAAAAATACAAACACAAAA
TAGCCAACTCACTCTATGGTAATAAAACAAAAATCCTATT
TAAGTTGGTCAGAAGCCTTTACTTAATTCATAAAATCTAA
TGTTATACAAAGTGAATATCCTAAACTTCAATCCTTTAAC
ATGGAACTCATTATTCTGCACAATGGAATCATGACAATAA
GATCATTTAAATCCTACTTAATAGAACATGAAATGCAACA
AAGAAAGTTTTTCATTGTCTCAAGTCTTAATGGCATATGC
TAAATATTTAAACATAATTTCCTTGCACCTCATTCTTGCC
TTACAGAAAGTCTGAATTAAAATATCTTCATTAAATGTCC
CTTCTCAGACAGATATTACACTTTTTTTAAATTTTTCCCC
ATAAAAAGTAACAGCTACAGGCTGGGTGCAGTGGCTCTTA
CCTATAATCCCAGCACTTTGGAAGGCCAAGGAGGGCAGAC
GGCTTGAGCCCAGGGGTTTGAGACCAGCCTGGGAAACATA
GTGAGACCTTGTCTCTACTAAAAACACAAAAAATTAGCTG
GATGTGGTCATGTGCACCTGTAGTCCAAACTACTCAAGAG
GCTGAGGTGGGAGGATTGCTTGAGCCCAGGAGTTCAGCTG
CAGTGAGCCATGACCACACTACTGCACTCCAGCCTGGGCA
ACAGAGCAAGACCCTGTCTCAATAAATAAATAAATAAATA
AATAAGTTTCCAAAAAATTATTAGCATTGTAATTAAGGGC
CCCATCTGACAGAAACTGGTATCCAAGTTGTGGGAACTAA
CAGCTCTTCCAATATTGGTGAGTAGGTAGAGGATAGAGGA
GCAGCATACATAGAGCAATCCTGTCTGATAGCAAAGAATG
CCTAATTAAGCGTTTCACAATTTTCCTTCCCTAACTCTGA
ACTGGACTCTACTATTTTCAATTATATATGTGTCAACTAG
GCCCAAGAGATGACTGATACAGGAAGTAAGGGATATTTCA
GTGCAATGGTTAAGAGTATGAACTACAGAGCCCAACTCCC
AGAGTCTGAATACCAGCTCTGCTACTTGGCAGCTGTGTCA
CCTTGGATAAATCTATTTAATCTGTCTGCGCCTCAGTTTT
CCTTATCTCTAAAAATATGGATGATGAAAGTACCTACCTG
ACAGAGTTGCTCAAAAATTAAATGAATTAATGTAAGTACG
TGGCATATGGTAAGCATTACCTAAGACTTAATTATTATTA
CTAGTATATGCTTATTGAAGACAGTTCTTTCTTAAGTTCC
TTCCTTCTTTATCCTAAAAAGGCTTCTTCTCACCTTATCA
ACTACAAAATAAATGAATAAATCCTCAAGGGGCTATATCT
CAAAAATGGCTGATGTCCTCTCTCACCAACCCCTTGAAAA
TGAAATTGAATAGCTGTAATGACCCTTACGTTTTTCTCAC
AATTCAGACGTGATTCCTTTCCTATAAAATAGGAGAAAGT
AACATGTGCTATTAAAAATAATTTATCTACCTCTTGGGAT
GCTTTGTGTCCAGTAAGTTTTACCTTTTTCATTGTAAAAG
TCAGAATGAACTAAAACATTTAATAGACATTAACCCCATG
TTTATCTTGTTTTTAACAGTAACAATATTTAAGATTATAC
CTCAAAACTATCTGATATTTAGAAACAGTACTGAGACTCA
AACCTGAGTCACCAACAAAACAACCATGCCTTAGAAGTAC
CTTATCTTCTGAACAGATTAAAAAACCAAAACCTAGATAG
CAAGCTATCATAATTTTAAAAGACTATACTAGCATATCAG
TTCTGAAAATGAAATTGTTGAACAATCAGTTGTCTTCAGT
TTTAGATAAAACATTTAAAGGTTAATCCCTTTGAAATTAT
TAGATCTTTAAACTGGAGTCTTACGTTTATAAGACTACTG
GAGAAAACCAACAACTAGGAAAGGAAACTATAATTCGATA
AACTAGGATTTCTACATCAATAAAAATAAAAATCTAGACA
TTAAAAATAAGGACTTTGATGAAGATCATGGAACAAATAT
ACCATATAAAGAACTTAAATATTGAGAATATTAAGCTGTA
CTAAATATATTTTGATATTTTACTATTTATATATACTAGG
TTCTAAATTATATACTTACTATGTACCAACTTCAAACTTG
GGTAAACAAAGACTTTCCCAGGGTACATGCGCATGACAAA
GTTTTAAGAGAATCAATTTTCAGAATTTTAACTTCCCTAT
TTTCTCTTTCCCAAGACAATCTGCCTGAAAACTCACCTGT
GGTCAAATGATAAGAGGTTAGACTCATTCTACTTCCATCA
TCTGTCTTCACAAATACCCTTCTCTCACTTAAAAAAAATA
AAAAATAAATCTCTCATGTATCTCAAATCTTACAAGAGTA
CATGGCCCAAAATTTTAAACCCTCCAGGGTTTCAAACAGG
GTATCAGGAAAACCCTCCTTTACTCAAGGCACCATAACTA
CTGGAGTTTTAATCAATTAAGCACTAATTGTAATAACTCA
AGCCAGAAAAGATTTAATACTCAGAACCTTACTCACAGGT
GATCAATAAAGCACTTTTATTTAATTTAATTAATTAATTT
ATTTATTTGAGACAGAGTCTCGCTCTGTCACCCAGGTTGG
AGTGCAATGGTGCAATCTTGGCTCACTCCAACCTCCACCT
CCCAGGTTCAAGCAATTCTCCTGCCTCAGCCTCCCAAGTA
GCTGGGATTACAGGTGCCCACCACCACGCCCAGCTAATTT
TTGTATTTTTAGTAGAGATGGGGTTTTGCCATGTTGGCCA
GGCTGGTCTTGAACTCCTGACCTCAAGGGATCCACCTGCC
TTGGCTTCCCAAAATGCCAGAATTACAGGCATGAGCCACC
GCACCGGGCCCAATAAAGCACAAAAAAAATTATATACGAT
AAAATTTTGTGGAGAAAATGCATGGAAATGACTTCAAAGA
CAAAAAGGAACAATGTAAACTTTAAGCATGTTAGAAGCTT
GTCTACACATTTTACAAAATAGTACTATCACATCACTGTA
GTATTTATATTTAATTGGATATATTTAAAATACAGAAAAA
GACTTTATTATCAAAGTGCTAATATTTTCAATACACTGCA
GATTATATTTTTCAACTATTTAAACTGACAACAGATGTCG
ACTAAAAATACGTGAATCTTTTTTCAAAATTATTTCATGG
ATATGTAAGGAAAATGTTTTGAAAACCACTACTTTATATA
CATTAATTTTAACTTAATCTTGTGACATACCTAACATCAT
TACCCTTTTACAAACGAGAAAACTAAGGCCTAGAGAAGTC
AGGTAGTTCATCCAAGGTTATTATGCCAGATTAGATTAAA
GGCATATGATAAATAAGTAGGCTCTACACACAAAAATTGT
TCCTCATGATGTAAGTACAGTTAGTAGGCACTAAATAAAA
GGTGGGAAGATCTAGTGAACAACAGAAAGAAAATAATCAG
AAATCTAGTTAGTAAAGACATTATCATCAATGGTTCCATA
ATTAAGGTAAACTGTTCCTAATCTCTTAACTTCAGAAATT
CCAATACAAATCTCAATTCTTCTCATATTTCCTAAAATAA
TCATTTTAATAATTCTTTTTTTTTTTTGAAACCGAGTCTC
ATTCTATCACCCAGGGTATAGCACAGTGGCGCCATCATAG
CTTACTGCAGCCTCAACTTCCTGGACTCAAGTGATCTCCC
ACCTCAGTCTTCTGAGTAGCTGGAAGTACAGATGTGGTAT
GCCACAACACTTGGCTAATTTTTGAATTTTTTGTAGATGG
GGTCCCACTATGTTGCCCAGGCTGGTCTCAAACTCCTGGG
CTCAAGCGATCCTCTCACCTCAGCCTCCCAAAGTGCTGGG
ATTATACCCATGAGCTATGGCCCCTGGCCAATTCATTCTT
TACCTGCTTAATTTTTATCATCATCACTATCACCTTTTCC
AATAAAATTAGTCTCCATAAAAAATCCTCTTAATTTTTCT
AGTCTAATCATAGCAGATTTTACAGTCTCAGCACCCAAGG
AATTTTTCTTCCAAATGACTTCCTGAGCTATGGGTCAACA
ATCTCCATAAAGATGGATTGAGTGGTTTAGGAGACAAAGA
TAATGAGAAAGAGAAGAGAGAGAAGCTAACCATTTCTCAA
TTTCCATAATGAATAAATATCTTTTTGGCAGGGTGTGGTG
GTTCAACCTTGTAATCCCAACACTTTGGGAGGCCAAGGCA
CGCGGATCACCTGAGACCAGGAGTTCAAGACTAGCCCGGC
CAACATGGTGAAACCTTTTCTCTACAAAAATACAAAAAAC
AAAATTAGCCGGGCCACGGTGGCAAGTGCCTGTAGTCCCA
GCTACTCGGGAGGCTGAGGCAGGAGAATTGCTTGAACCCA
GGAGGTGGAGGTTGCAGTGAGCCAAGATCGCACCACTGCA
CTCCAGCCTGGGGGACAGAGCAAGACTCTGCCTTAAAAAA
AAAAAAAAAACCAACAACTTTTCATCTATTATTTTTCCCA
AGGTAATGTGCTTATATTCTCACCTAATTATACTGATGTG
AAAAACTTCACACAACAGCACAACACTTATAAATAAGAAT
AAAATAGATCAGCAGTATAATGTTGAATGGCAGAGGCCCA
GTATTTCCCTGTAAAAAATGCCCAATAACTGATAATCTAC
ATTTGATTGATAAGATTAGCTTTTACCAGATAAGAAAAGC
CCTCCTATGTTTAAATGGTAGCTAGTTTTAATTGTGTCCT
TAGGTTTGGTATGCTTCTGGAGAAGACTATTAAGCAGAAA
ATGAGTAAATGAATTTACAGAAAGTGATGTTTATCCTTAT
TCTAATAATAAAATTCAATTACAGTCTGAGTAAATAAATT
GAAAATATGACTTTAATGACTTTAAAAATAGTAACATTTC
AGTGATTTTTTTCCTCCTCGAATATTCTATTTAGGTTTCA
AAATAAGCAAAATATTACCGTCAATTAAGTTGGCTAACAG
TGTTGCCATGTAAAATCACATTAATATTATTCTGTTTAAG
TGATTATTCTCAAAATTTTGAAATTTGTTCGTGTTTAGTT
TATCCTGAAACAAAAAAGATGCTTTCCAATTACCAGATCA
GTGCTTTCCAATGTAATGCTATGGGCATGTACAAGTTTGT
TCCAGCATTAAGTCTGGCTCTTATTAAACATAAAACCCCT
AATCAAACTGTATATAGTTGTCTATGAAATAAATATTGAC
TCAGAAATCTACCCATTGGGGCAAAAACATAGGTATGTTT
ATTAACTCAGGAAATAATTGTAGCTGCTGAGGTATAATTT
GGAAATAACTATCACTACCAAAAAAAAAAAAACAGACTCT
CAATGAAAGCTCCAAATCAGAAAGGTGTGAATATATCCAG
AATAATTCTTCATAATTACAAATTTTAATCTTTATAGAAT
AACTGCCATATGCCCATCATTTAATCCTGGCAAGAATTCC
ATTAGTTTTTATAGGCTGGGCGCGGTGGCTCATACCTGTA
ATCCCAGCACTTTGAGAGGTCGAGGCAGCAGATCACAAGG
TCAGGAGTTCGAGAGCAGCCTGGCCAACACAGTGAAACCC
CATCTCTACTAAAAATACAAAAATTAGCCGGGCATGGTGG
CATGTGCCTGTAGTCCCAGCTACTCAGGAGGCTGAGGCAG
GAGAATCGCTTGAACGCGAGAGGCAGAGGTTGCAGTGAGC
CGAGATCATGCCACTGCACTCCAGCCTGAGCGACAGAGTG
AGACTTCATCTCAAAAAAAAAAAAAAAAGTTTTTACAGCT
AGGAATACTGAGGCTCAGGGAAAGCCTGTGGCTTGCTCAG
ACCACAAAAAGAAGAGTTGGGAGTTAGGAATTGAATTCAG
TTTGGTGTTTTTTTTTTTGAGACGGAGTCTCACTCTGTCG
CCCAGGCTGGAGTGCAGTGGCGTGATCTTGGCTCATTGCA
ACCTCTGCCCCCCGGGTTCAAGCAATGATTCTCCTGCCTC
AGCCTCCCAAGTAGCTGGGTTTACAGGTGCATGCCACCAC
GCTCGGCTAATTTTTTGTATTTTTAGTAGAGACGGGGTTT
CACCGTGTTAGCCAGGATGGTCTTGATCTCCCGACCTCGT
GATCCACTTGCCTCAGCCTCCCAAAGTGCTGGGATTACAG
GCGTGAGCCACCGCACCCGGCCTCAATTCAGTCTCTTAAA
GCCAAAATGTGCTCTTTCCAAATGTCAAGTAAACCCAAAG
GGAGCAGAGTGGTGTGAAAGTGCCATTCACCTACTAGCAA
CATCAATAAAGAAAATTAGTTTCATAAAACATTTAAAATT
ATTTGAAGCCCATCAGTATACACACTGATAGTCTTTGAAT
AAAATGTACTCTCAGCCAGTCATTTAGAAGGCAACCCAAA
TCTAGTGAACACTCTTGCATCATTGTTTTCACCTATTACA
AATGAGACTGTCCCGACTCATTACTTTTCATCCTCCTCAC
TTGGGACAGGAGAAGGAGCCGCTATCTGAAATCCAAATGG
TTGGTAAATATCATTTCGCATTGTCTTAATGGGGAGAGGA
GGAACAAAAAAATACGCCTCTGAATCCTAATAATTAAACA
TTGTTTCTCCCCAAGAAAATACAAGTAAGCTCTTTAATAT
CTAACACAGAAATCCAAGGTCTGACACAAACGCAATATTA
TAGGCACTGGGAAAAAACTGACAAACTGTAACGAGGAAAA
AAAAAAGGTGGGCCCCTTTCAAAGTCTGTCCAAAGCCTGA
ACTGAGAAGGGTCTCGGGCAGGGTGGGGAGAAGGAAACGC
GCTCCACTCCGAGAGGCTCCAGCAAGGGCGCCTCCATATG
CGGAACTCTCGCCCAATCCCTACACAGGCTGAAATCTCGT
GACCGCCGGGGAGCCTGTTTGGAGAAAAGTAGACAGGGAG
CCCGCAAGCTGGGTTGGCAGAGGACGCTGGAACCTGGCTG
CTCGGGGAGAAAATGTCTCCTTGGCAGCTGCAGCCACTGT
CCTGTGGTCTAACTTCGCAGGGCTGGCTGGCGAGCGAGGT
GTGCCTGCTGCTGGCGTCTCCCCACCCCCTTCCCCCACCC
CTTTCTCTCCGCGGCTCCTGCACTCCGCAGAGCTGCCGCG
ACCAAAGCTACACCACCTAGCCGAAAAGAAAGAAAAGAGA
CAATCCCGGCTGCGCACAGGTCGGCAGGGCTCGCCCTTGG
CTTCCCCGGCCGGTGACAGCCGCCCTGGCCTCTACCGCCC
GCCCGACAGAGCGCGGCCCTCGGCGCCGGGGCGAGCGAGG
TGGCAATTGACATTTGCATGGTCCGTCCATACAGTCCGCA
CGCCTGCTCCTCCAGCCCGCGGCCTCGGACCCTGGACTCC
ACCAAGGGCCGTCTCCCTCTGCTCACCCCGACCCTGCTCC
AGGCTCAAGGGTCAGGAAGGCGATGCCACCAGCGGGCAAG
TGGCCTCAGAAGGGAACCATGTTAACCTTGCAGCGCACAC
ATCTGCCCACACGCCCAGTGTCACAGCCCGGCCAAGCCTG
ACAGCCTCCCCGCCATGGATGCCTGCCCAGCCCAACCCCG
CATCCCCTCCCAGCCCCATGCCCGGACCCCTAGCCCGTCC
ACCCCAAACCAAGCCCAGGAAAGGAGAGATGAGATTTTGC
TTAAGCAAATATATCTACCTGGATCAAATTCAGGGATCCG
AGCTTGGTATTCGGCTCCGACTCTCATCCCAACATCTGCA
AAGCAATGCCAAAAAATATATATATAAAATAAAAAGGAAG
AAAAGAAAGAAAAAGGAAGAGATACTTAATAAAAAATAAA
AATCGCTAGATGGAGGAAAGAAGCGGCGGGTGGATGGGAA
GATATTAACTCGGGGCACTCCGGGAGATGGCAGCGGATGG
GGGGCGGGGAGCGGGGGGGGGGGGGGGGGGGGGGGGGGGG
GGGGGGGGGGGGGGGGGGGGGGGGGACGCTGGAACCTGGC
TGCTCGGGGAGAAAATGTCTCCTTGGCAGCTGCAGCCACT
GTCCTGTGGTCTAACTTCGCAGGGCTGGCTGGCGAGCGAG
GTGTGCCTGCTGCTGGCGTCTCCCACCCCCTTCCCCACCC
CTTTCTCCATCATGCCGGGCATGGTAGAACAGGGGAGGGG
GAAAGGTGAGGGAAAGAGGTAGGCGTCAGGGTGAAGGGGG
AGATGGCTTAGAGCGCGGGCGGGAGGGAAAGGAGGAGGAG
GAGGAGACGACGGCGGCGGCGGCGGCGGAGGAGGAGACGA
CGGCGGCGGCGGCGGCGGCGGCGGCGGCGGCGGCGGCGGC
GGCGGAGGAGGAGGAGACGACGGCGGCGGCGGCGGCGGCG
GCGGCGGAGGAGGAGGAGGAGGAGGAGGAGGAGGAGGAGG
AGGAGGAGGAGGAGACGACGGCGGCGGCGGCGGAGGAGGA
GGAGGAGGCTGTTAATATGGAGCCGCCATGACCGCCCCGC
TCCGGCAGTAGCGCAGTCGCCTCACAACAACCCGCCCCGG
CCCCGCCTCTCTCCCCTCCTCCCTCCGCCGCCGCCCGCCC
CGCGCAGTCCCGGGCGCCCCTCGGCCGCGCCGCGCTCTAC
GCCGCCGCCGGTATCACTCCGCCCCGCAGGGAGGTTCCGG
CCGCCTGGGGGGGGAGGGGAAGGGGAAGGGGAGGGGCGGG
GGCCCAGCTCGCGGGCCGGCCAGGCCACTGACCAAGCGCT
AATAAAATCGCCACCGAGGCGTGGCCGCCGCTCGGGCTTT
CTTCCTAGGGGGCGCTCCGGAGCGCGGGCGGGAGGTGCAC
ACGAGGGAGCGGGACTCTTTGCCCTCTCTGGGCGGAAGGA
ACGCGGTCATCCTGAGAAAGGACCGAAGCGACCCGACTGG
GCGACCGGGGGGGGAGCGGCCCCCCTCTGCTGACCCGGCT
GCAGGCACGGGCCGGAGCGCGGCCTTCCTCAGATGTCTGG
ACCCGCAGGCCGCTCAGTTTCCCGGTGTCCGCCGGCAGCC
TTGAGCTGGGGACGCGCTCTGGCCCGCGGTGCAATCGCGC
AGTATAGCAGGGCGGCCTTGGGGCTCTGAGGCCCAACCGG
CGAAAGAAGTAGACTCGGCCCTAACCATCTGGACGCTACA
ATTTTTGTTTCTGGATCTCTGAAGTGGGGCCCAATTCCCG
AGAGAGAGTCTGGGGATGACGGGATGAGTTTCCCGGGCTG
AGCGATGCAGCTGTTTTTTGCTGAAGCCCCTCTCCCCGAT
CCTAACCCTACTGTCTTATTCTTCCCATCTTTCTTTCTGT
TTTTTTTTCTTTTCTGTTTTAATAGCTGGGGAGTGAGTGC
TGTGAGTGAGGGGGATATAAGATGAACATGAGACCTGGCC
CAGTAGACGCGTTTTCAGTTCTCGCTGACCTGCGGTCTCC
GCTTGGAGCTCTGGGGGAGAGGGCGGAGTCCCCCGGCAGA
GGTGAAGCGAGAGCTGATTTCTGGCAGCGTTTCCAGCCTG
GAAGGAGTTGTGCTCTGTAATGCTTTTCTGAATTGCATTC
GGCGGAAGGAGTAGGAAACTGCGTTTATTCCTTCACCAGA
TTTGAGGGCATCTGCTGCGTGCCAGGCTGCCTGGCATTGG
GGGCTGTTTATGATTTTCTTTTCCTCTTTTTCTCATTTCT
TCCCCCCCCCCCACGAATAAGTAGAAATAAGTGAGGATTT
AACTGTGAGCGTCTAGTATGCAGATGTATGCCGAGCGGTA
TTGGGGTTCAGCAGATGCTCTCCAAACACTAGAAAATATT
GTCTTGTAATAATTCTATTATGGGTCAATCCAGAGTGGAT
CAAACCAGAAATGAACGTCTCCGGCCAGAGCAAACCTTAC
TGAGAGAAATAATATATCTAACTTAGGAATTGAGCCAAGA
AAACTCTGGAAAGTAAATATTTCTGAAGTGAAAAGTCTCC
TGTGTGTGTACAAAACTATCTGGTTCTAGTAGTAGAGATA
GTCTCATCTCTCTATTAAAGCTTAATGTGATTCCATTAAA
TATTTGAATCATAAAACTGGACCTTTTATTCTGTTCCTCG
TCTCAATAAATGCAGTTCTGAATATTATTTTAATTCCCGT
ATAGTTTTCCTACAAGGAGAGAGTGCCCTGGCCAAATGAA
ATGAATAGCCGTTTTCCTTGACAGACGTTATTTTTCATTA
CAAATTAATACACTGGTATGTTGGTCTTTATGCAGCAGCT
TCTAATGAACATGATTCAGCTTCTTTGGTCCCGTAACACA
AAAGCTAGACCCTGTCAAATGCTGCTCACTCTGAGGCCTC
TGAGCCAGCCAGCTTTCTAACACCCAACGTTGTGGCACCC
CATGCAGTTTCCTACAGAAGGGAATCTGCATATAGATCAG
GAACCAAAACATCGGAAAGATTTAGGGACCTTTGTAACTT
CTGTTTATTAGTAAAATTAGTAAAGTGAGAAGATTCCATT
CGAGCACAGCACAAAAGGGCAGACGCAGAGAAGACTGCAT
TCCACGGTTGGGAAAAGAACCTGGGCGAGGGGAGAGTATG
GCATTTTTTAAAAAGGAAAGTATAATAGGTTTCTGTTTTG
TTCCTGAAGTAAAGGAAAGCACCTGAAGTTGGCCTGGTTC
TGAATAATAATGGACCTTAAAATGTTTCCCAATAGCTAAC
AAGGACTGATATACAAAGAAAAGGTCTAAGGCGAAATCTT
GGAAATGCCTGACTGTAATGGATTAGAAGAGGAGAAGAAG
CTTGACAGGAAAGAATGCTTTAGAATGGCTTGATAGGCCA
GGCGCGGTGGCTCACGCCTGTAATCCCACCACTTTGGGAG
GCTGAGGCAGGCAGATCACTTGAGGTCAGAAGATCAAGAC
CAGCCTGGCCAACATGGTAAAACCCTGTCTCTACTAAAAA
TACAAAAATTAGCCAGGCATGGTGGCTCATGCCTGTAATC
CCAGCTACTCAGAAGGCTGAGGCAGGAGAATCACTTGAAC
CTGAGAGGCAGAGGTTGCAGTGAACTGAGATCACGCTATT
GCATTCCAGCCTGGGCAACAAGAGTGAAACTCTGTCTCTA
AATAAATAAATAAAATTAGCCAGGCATGGTGGCTCATGCC
TGTAATCCCACCACTTTGGGAGGCTGAGGCAGGAGAATCG
CTTGAACCTGGGAGGCAGAGTTCACAGTGAGCAGAGATAA
TGCCACTGTACTCCAGCCTGGGAAACAGAGTAAGACTCCA
TCTCAAAAAAAAAAAAAGAAAATGATATACAAATGCATCA
ACAATTTCAAATACCTAGTGTTTGAGTTTCCTATGGCCAT
TGTAACAAATTATCACAAACTCTGTGGTTTAAAACAAACT
TATGGCCAGGCACGGTGGCTCACACCTGTAATCCCAGCAC
TGTGGGAGGCTGAGGCAGGCATATCACCTGAGGTCAGAAG
TTCAAGACCAGCCTGGCCTACATGGTAAAACCCTGTCTCT
ACTAAAAATACAAAAATTAGCCAGGCATGGTGGTGGGTGC
CTGTAATCCTAGCTACTTAGGAGGCTGAGGCAGGAGAATC
ACTTGAACCTGAGAGGCAGAGGTTGCAGTGAACTGAGATC
ACGCTATTGCATTCCAGCCTGGGCAACAAGAGTGAAACTC
TGTCTCTAAATAAATAAATAAAATTAGCCAGGCATGGTGG
TGCACGCCTATAATCCCAGTTACTTGGGAGGCTGAGGCAG
GAGAATCGCTTGAACCTGGGAGGCAGAGGTTGCACTGAGC
TGAGATCGCCCCACTGCACTCCAGCCTGGGTGACAAGAGC
AAGACTCCATCTCAAAAAAAAAAAAAAGAAAATGATATAC
AAATGCATCAACAATTTCAAATACCTAGTGTTTGAGTTTC
CTATGGCCATTGTAACAAATTATCACAAACTCTGTGGTTT
AAAACAAACTTATGGCCAGGCACGGTGGCTCACACCTGTA
ATCCCAGCACTGTGGGAGGCTGAGGCCGGCAGATCACCTG
AGGTCAGAAGATCAAGACCAGCCTGGCCAACATGGTAAAA
CCCCATCTCTACTGAAAATGCAAAAATTAGCTAGGCGTGG
TGGCATGTGTCTGTAGTCCCAGCTACTCAGGAGGCTGAGG
CAGGAGAATCCTTTGAAGCTGGGAGGCAGAGGTTGCAATG
AGCTGAGATGGCCCCATTGCACTCCAGCCTGGGCGACAGA
GCAAGACTCCATCTCAAAAAAAAAAAAAGCAACGTATTCT
TTCAGTTCTGGAGGCCAGAAGTCTGAAGTCAGGGTGTCAA
CAGAGATGTGCTCCCTCCAGAGGCTCTGAGTAAGAATCTG
TTCCTTGCTTTTTCCAGTTTCTGATGTCTGCTGACATTTC
TTGGCTTGAAGCCACATCACTCCAGCCTCTACCTCTCTTA
TATAAGGACAATGTGATGATATTTAGGGCCCACCTGGATA
ATCCAGGATCATCTCCTTGTCTCAAGGTTCTTACCCTAAT
CACATCTGCAAAGACCCTTTTTTCAAATACGGTAACATTT
ATAGGTTCCAAGGATTAACACCTCATGTCTTTGGGGATGT
AATTCAGCCCACTACTCTTAGGAATAAATCTTATGAAAGA
TGTGTAAGAACTCTATACTGAAAATTATATTATTGAGAAA
AATTAAAGACCCAAATGAATGGCTGTACTCTTGGATTGAA
AGACTAGATATTCTTTTTTTTTGAGACTGAGTCTTCTTCT
GTCACCCAGGCTGGAGTGCAGTGGCATGATCTCAGCTCAC
TGCAACCTCTGCCTCCTGGGTTCAAGCAATTCTCCTGCCT
CAGCCTCCAGAGTAGCTGGGATTACAGGTGCCTGCCAACA
GGCCCGGCTGATTTTTGTATTTTAGTAGAGACAGGGTTTC
ACCTCGTTGGTCAGACTGGTCTCGAACTCCTGACCTTATG
ATCCACCCGCCTGCCTCCCAAAGTGCTGGGATTACAGGTG
TGAGCCACTGTGCCCGGCCTGGAAGACTAGATATTCTTTT
TTTTTGAGACTGAGTCTTGCTCTGTCACCGAGGCTGGAGT
GCAGTGGCACAATCTTGGCTCACTGCAACCTCTGCCTCCT
GGGTTCAAGTGAGTCTCCTGCCTCAGCCTCCCAAGTAGCT
GGGATTACAGGTGCCTGCCATCATGCCCGGCTGATTTTTG
TATTTTTAGTAGAGACAGGGTTTCACCATGTTGGCCAGGC
TGGTGTTGAACTCCTGACCTCATGATCCACCCGCTTCGGC
CTCCCAAAGTGCTGGGATTACAGGTGTGAGCCACTGTGCC
CGGCCTGGAAGACTAGATATTCTAAAGATACTGTTCTACC
CAAATTGATTTAGTAGATTTAGTCTAATCTCTACTAGAAT
ACTAGCAGGGTGTGAGTGTATGTGTACGTGTGTGTGTGTG
TATTAAATTGCAAGCTGATTCCAAAATTTATGTGGAAATT
GGAAAGGTCAAGAACAGCCAAGACAATCTAGAAAAAGAAC
AAAGTTGGAGGATTTATACCACCAGATATTACTGCTAAAG
GATCTACAAAAATTACTGTGGTACTGGCGTAAGGATAGAA
AATAGAAAAATGGATCTGAATAGAGTTCCCAAACAGATGC
TCATATGAACATTTTATTTATGCAAAGGTGATACTGTAGT
AATGAGAAAAATTGACATGTCAATAAGTAATGCTGGGGCA
ATGCATATCATGTGGAAAGAAAGTAACCTTGATGCCTACT
CATACTGAAAAAAAAATCAAAATATGTTGTGAACCTCAGT
GTAAAAGGTAAAACAAGAACACTTTTATAATTTCAGGTAG
TCAAACATTTCATAAACAGGATAGAGAAAGCACTGTTTAT
GCCAGTCGTAGTGGCTCACACCAGTAATCCCAGCGCTTTG
GGAGGCTGAGGTGGGCGGGATCATGAGGTCAGGAGATTCA
GACCATCCTGGCCAACATGGTGAAACCCTGTCTTTACTAA
AAATACAAAAATTAGCTGGGTATGGTGGCACGCACCTGTA
GTCCCAGCTCCTCAGGAGGCTGAGGCCGGAGAATCGCTTA
AACCCAGGAGGTGGAGGTTGCAGTGAGCTGAGACCACGCC
ACTGCACTCCAGCCTGGGTGACAGAGCAAGACTCCATCTC
AAAAAAAAAAAGCACTATTTATAAAGGAAAATATGAGCAT
TCCAGATACAGAAAATAGTATGGGAAAGGCAAAGAATATT
GAATTAAGATGTTATGTCAGAGAACTAAAAATGGTTTTGT
ATTCCTAGAACATGAAGTGAACTCAGAGTTAGGCAAGTTC
TGAATCACATTAAGCCTTTTATAGCATTCAAAAGGGTTAG
GCAATTTACAGATAAAGAAACAGAATCAGAGAGATCTAAG
CAGGAGTTTTGGTCCAATTGGTATTTTAGATGGAATAGAA
TTTGTACCCCCCCCTCAAAAAAAGGACACTATTGAAGTAA
TCAAGAAATGATGAGGCTTAAATTACAGCAGTGGTAGCAA
GGCTAGAGGCAGGGACAGATAGAAATATTTAGTAGGTAAA
ATTAGTAAATCTGGGGACCAACTGAATATAGAAAGACAAA
AGGAAGGAATGAATTTAATCTGATACAAGGATTTTGGCTT
GGGTGTCTGGATAGATGATTGTGTCAACAACTGAGATGAT
GAATACTGAAGACTTGCCATTTTACGGGAGAAGAAGGATG
AGTCGCTGGGTGCAGTGGCTCATGCCTGTAATCCCAGCAC
TTGGGGAGGCTGAGGCAGACAGATCACCTGAGGTTGGGAG
TTCGAGACCATCCTGACCAACATGGAGAAACCCCCATCTC
TCCTAAACAAAATTAGCTGGGCGTAGTGGCGCATGCCTGT
AATGCCAGCTACTCGGGATGCTGAGGCAGGAGAATCACTT
GAACCCAGGAGGCAGAGGTTGCGGTGAGCCAAGATGGCGC
CATTGCACTCCAGCCTGGGTAACAAGAGCTAAACTCTGTC
TCAAAAAAAAAAAAAAAAGAGTTTATTTCTGGATATATTT
GGTACTCCATAGTGAGATATCCAATATGCAGTTGGATATA
AAATTAAGATCAGCACTGGAGAGAGAGGAGTTGCTAGTGA
TTGATTGTAGCTAACCAAGGTTGTAAGACCTTAGTCCATT
CAGCCTGCATAACAAAATACCTTAGACTGGGTCGTTTACA
AACAGTAGAAACTTATCACAGTTCTGGAGGCTGGCAAGTC
CAAGATCAGGGAATCAGCAGATTTGGTGTCTGGGGAGCAT
TCTCTGCTTCATAGATGTTGCCTTGTTGCTGTGTCCTCAC
AAGGCAGAAGAGGCAAGGCAGTTCCCTTCAACATCTTTTA
TAAGGGCACTAACCCCACTCATGCCTTAATCATTTCCTTA
AAGGCCCCACCTCTTAATACTATCACAATGGGTGCTAAGT
TCCAACATAGAATTTTGGGGGAACACATACATTCAGACCA
TAGAAAGACCTAACTAAGTCACACAGAAGAGCATACAAGA
TGAAAAGTATAATGAGCTGAGAATGAAAAGCAAGGGAACA
CCAATATTAAAGAGTCTAAAAGAGGAAAAAAAAATCCATG
AAAGAGAGTGAAAGGAATTAAGAAATAGGAAGAGAACTAG
GAGAGTGTGCTTTACTGAAACCAGGGGTATAGAGAGATGC
AAAGAGAAACAGAGTCACCAGGCCAAGAGAGATAAGACTC
AAATGCTTATGCAAGTAAGAGGTCATGAATGATTCTGGTA
AGAGCAATTTTACTGGGATTAATGGGCTGAAAAGCCAAGC
TGCAGTGGATTGAGAAGTGGAAGAAGGAAATAGGAACAAA
AAATGTGAGCCTACTCCAAAAAAGTACTCATATGGATAAG
GAAAGGAACACACACACACGCACACATACATATAATAGGA
TGTATGTGAACTTTTCAAAAGAATGAAGCATGTCTATTTA
TACCAATATAGAACAATCTTAAAGATATTTTAAGTAAAAA
AGTCAATGTTCAAATATAAATAAAGCATTCACATATTTTC
ATGTATAATTATGTGTATATATATTATTTCTAGCTGCCTA
TACATCTTCAGAATATATATATATATTTTTTTTTTTTTGA
GACGGAGTTTCAGTCTCATTGCCCAGTCTGGAGTGCAGTG
GTTCGATCTTGGCTAACTGCAACCTCCACCTCCCAGGTTC
AAGCAATTCTTCCATCTCAGCCTCCTGAGTAGCTGGGACC
ACAGGAGCACACAATCACACCTGGCCAATTTTTGTATTTT
TAGTAGAGATGGGGTTTCACCACATAGTTCAGGCTGGTCT
TGAACTCCTGACCTCAGGTGATCCACTTGCCTTGGCCTCC
CAAAGTGCTGGGATTACGGGTGTGAGCCACCACACCCAGC
ATATATATCTAACATTTTAAAGTTGAAGTACAAATGCTAT
TTCCCCACTATTATCATTTCCCCCCGTTATCAGATGGATG
TTTAAAGCTGCAACTTTATGTTAAAAAAAGAGTAAAGAGT
AAGTAATTGGGGTCTGTGTATGTAGTAGATGCCTTTTTTT
TTTTTTTTTTTGAGACGGAGTTTCAGTCTCATTGCCCAGT
CTGGAGTGCAGTGGTATAATCTCAGCTCACTGCAACCTTC
ACCTCCTGGGTTCAAGCGATTCTCCTGCCTCAGCCTTTTG
AGTAGCTGGCATGCCCGGCTAATTTTTGTATTTTTTTAGT
AGAGTCAGGGGTTTCACCATGTTGGCCAGACTGATCTCGA
ACTCCTGACCTCAGATGATCCGCCCGCCTTGGCCTCCCAA
AGTGCTGGGATTACAGGTGTGAGCCACCACGCCCGGCAGT
AGATGCTTATTCAATGTTTGCTGAATTGAACAAATTGAGT
TTTAAATGTAAGCTTCTAAAATATTTTTCTGTAATAAAAT
TAAAACTTTTATCTGTACTTTTGTTGTTGCTGTTATTGGT
TTTTAGCCTTTAAAATTAACACACACACACATACATATAA
TAGGATGTATGTGAACTTTTCAAAAAGAATGAAGCATGTC
TATTTATACCAATATAGAACAATCTTAAAGATATTTTAAG
TAAAAAAGTCAATGTTCAAATATAAATAAAGCATTCACAT
ATTTTCATGTATAATTATGTGTATATATATTATTTCTAGC
TGCCTATACATCTTCAGAATATATATATATATATATATAT
ATATATATATTTTTTTTTTTTTTTTGAGACGGAGTCTCAC
CCTCATTGCCCAGGCTGGAGTGCAGTGGCACGATCTTGGC
TCACTGCAACCTCCACCCCCGGGTTCAAGCGATTCTCCTC
CCTCAGCCTCCTGAGTAGCTGGGATTACAGGCACGCACCA
CAACGCTTGGCTAATTTTTGTATTTTTAGTAGAGACGGGG
TTTTGTCATCTTGGCCAGGCTGGTCTGGAACTCCTGACTT
CGTGATCTGCCCCCCTTAGCCTCCCAAAGTGCTGGGATTA
CAGGCGTGAGCCACTGCACCCAGCCTCAGAATATTTTTGA
AAGAGTACATCAAAACTGGTTCTCTCTGAGGAAGAAGTGT
CACAGTCTGGGATGAAAAGGGGGACTTTATCTTCCACTGT
ATTTTTTTGCATGGTTGGACTCTTACCATGTATAGGTGTT
ATTGTTTCAAGGAAATAAGTGTTTAAAGAATCAACTAATA
GACAAAACACAGATATTTATAGTAAAAAAATTAAAATAAT
ATAAAAGTAAAGTTATAACTAATTGAAGTTAGAAAGTAGA
ATGGAAGAGGCAAGTTGGAAAGAGGATGGGGTGTTAGTAT
TCTCATTTTAAAAAATAAAAAAAAATTTCAGCAGGGCAGT
CATTGTGGACTATACCTTGATTCACCAGCTGTACTAGGCA
CATAGGAGAGGCCTCAATTGAACTCCTGTTTTATTCATAT
TATTCAGGTTAATTGTGATTTTCTTTATGCTACTAGTTAT
GCTGAAGAGTTCATTGATGTGTTCTTTGGTTTTCCTTCAT
TATTATTATTATTATTATTTTTGATACTGATCTTGGATCT
TGCTTTGTCACCCAGGCTGACATGCAGTGGCATGATCATA
GTTGACTACCACCCCAAATTCCTAAGTTCAAGCAATCCTC
CTGCTTCAGCCTCCTTCCTGAGTAGCTACGACTACAGGTG
TGCACCACCACACCGAGCTAATTTTTAAAATTTTTTTTTG
CGGCAACAGGGTCTTGCATGTTGCTCAGGCTTGTCTTGAA
ACTAACTTTGCAAAAATTATAACTGAGGAAATTATGACAG
TGAAAGAGATCAGACCTAATCAACTCCACCTTCCTTCTAA
CCTTCAAGCTGTCCTTGTTCATTCGTGGGCGTAGGTGGAA
CTAACTTTGGGAAGGAATTCAGTTCATGGTTTGACTCTGA
AACGAAATTGATAATAGTCCTTTTTTGCCTGTGGACCAGT
CTGCCTTTGCAGGACTAACAAATTAGCTACAAGATTAGAA
ATCAGGGTTTAGGGGCCATGCAGCTTCTGGCTCCAAGAGT
CTGAACCTCCCCAAATTGCTCCTGGGGATAACATCACTAT
TGTAAAACCTAACATCAGTGCTTGAGATATTTTGCAGACC
CTGCACTGGATGGATCAGCTGACACCACCCACACTGGTAA
TCTGGCTCAACGAGTTCTGCCATCCTACCCAGGAACAGAA
GACAGCGAGAAAAACTCACTTGGCCCTCCCCTACGATTAC
ATCTCCAACCGGACCAATTAGCACTCCCGACTTCCCAAGC
CCCTACCCCACAAATTGTCTTTAAAGACTGATTTGAGTAA
TAATAAGACTCCAATCTCCCACACTGCTGGCTCTGCGTTA
ATTACTTTTTCTCCACTGCAGTTTCCCTGTCTTGATAAAT
TCCTGGCCTCAAGTGAGCCTCTCTCCTCAGCCTCCCAAAG
TGCTGGGATTACAGGTGTGACCCACCTCATGCAGCCTCAT
TATTACTTTAGAAGTGTTGGTCTTAGAATAAGTTTAACTC
CAAAATAGAATCAAGTGATCCTGAGCAGCATGGCCAGGGG
ACTGCCTAACATTAAGCCAGCTCATGTTGGACACAAACAT
AATAGGGAGAAGGAATTTAATTTTTAAAATTTAAAAGTTT
TAATTTTAGTTAATTTTTTTAGAGCTACTGATCCCCACAG
CCAGAGAAATCATGTAATCCTAAGAGCTGATAGGAACTTT
AGAGGTCTGGTAACCTTCTTTATCTTCACCTCCTGGAATA
GTCACCATTTCTGAAACTAGAAATGTAAACAGATCTTCAT
TTGAATATCTCCATTTCAACAGATACAGAGATAGATAACT
CTGCATCACAGAGTAGATCATTTCTTTCTTTCTTTCTTTT
TTTTTTTTTTTTTTTTTTTTTGAGACAGAGTCTTGCTCTG
TTGCCCAGGCTGGAGTACAGTGGCGCGATTCAGCTCACTG
CAACCTCTGCCTCCCAGGTTCAAGCGATTCTCCTGCCTCA
GCCTCCCAAGTAGGGTTGGCCACCACGTCCAGCTAATTAT
TGTATTTTTAGAAGAGATTGGGTTTTGCCATGTTAGCCAA
GATGGTCTCTATCTCCTGACCTCAGGTGATCCACCTGCCT
CGGCCTCCCAAAGTGCCACTGTGTGAGCCACTGTGCCCGG
CTGATCATTTCATTTTTGAAAATGTTTAAGTCTTTTTTTT
TTTTTTTTTTGAGACAGAGTCTTGCTCTGTTGCCCAGGCT
GGAGTACAGTGGTGTGATCTCGGCTCACTGCAACCTCCAC
CTCCCAGGTTCAAGCGATTCTCCTGCCTCAGCCTCCCGAG
TAGCTGGGATTACAGGCACGTGCCACCACGTCCAGCTAAT
TTTTGTATTTTTAGAAGAGATTGGGTTTTGCCATGTTAGC
CAAGATGGTCTCTATCTCCTGACCTCAGGTGATCCACCTG
CCTCGGCCTCCCAAAGTGCTGGGATTACAGTCATGAGCCA
CCGCGCCTGGCCAAAAATAAAAATGTTTAAGTCTTAGAAA
ACATAGGTTTTTTTTTTGTACCTGAAGTTCAACTACAGAC
AAAAGAAACCCCAAACAGCAGTGTCTTAAACAAAATGAAA
TTTTATTTCTTTTCATGTAAAAGACGTACAGAGGTAGGCA
ATATTGGGCTGACATGACAACTGCAATGAACTGGTGAGGA
ATCCAGACTTCTTCCATTTTGCCCTCCACTGTTGCTGGAG
CATAACTTTTGCCCTTACAATCCAGAATAGCTGCTAGAGT
GCCAGTCAGGACCCTGCTACATGCAGCAGAACAAAGGAGT
AAAAGCCAAAGAGCACACCCCTCTCATTAAGGAGACTTCT
GGGCACTCTTGCAAACCACTTATGCTGATATATTAACATC
CACAACCTAGTCACATGATCCATCTAATCTCAAAGGAGGT
TGGGAAATTTCAAAGTGCCCCACTAAAAAGCAGGGTTCCA
TTGCTAAGGACTACAAAGGAAATGAGTACTGAAAAGCAGC
TAGCAATTTCTGTCACACTAGCTCTTTAAATACTTAAAAA
CAGCAATCAATTCCCACTTAAGCTTCTTTTACAGACTAAA
CATCATTATTCCCTTTGACAAATCTTCATCGATACTGTTT
GCAGATCCTTCACCTTTTTGATTGTCTCATGAAAATGTTC
TAATTTGTACTTCAAATAAGACAACCCCCTGCCTTCTGTG
AGACCTGATTGATGCAAAATCAATTGGAAATATTTTGGGG
ACTTTGCATATTTTTATTAATCCATCGTAAAATTAGCTTT
CTTGGCAACAAGTGCACATGGTTACTAAATTTGGTGTCAT
CTGCATACCCTGGGCCTTTTTTACATCTGTTGTTATTTAG
CCTGATCTCTCCCCATTTATACTCCAGCAGGCTTTTTACT
TTCCTTTTTTTCCCTCCTGAGTGTGTATAAATGTATTGCT
ATTTAATTTCACCTGGCTTGTTTTAGCTTATCTGAACATT
TTGGGAACTTCCTGAATTCTAACTTTCTTACCCAATGTAT
TAAATGTCTCACATGTGGGCATTTGCACCTGTAGTAAACT
GAATTTCTATTTAAGGGCAGGAACAGAATCTTAATTTATA
TCCTCAGCATCAGGTAAAATGTCTAGTGCAGAGTAAATTC
TCAGTATCTGTTTAATGAATGAATACTGCAGTTGAAAATA
AAGAAAATTTTCTGGCCGGGTGCGGTGGCTCACGACTGTA
ATCCCAGCACTTTGGGAGGCCGAGGCAGGCGGATCACGAG
GTCAGGAGATCGAGACCATCCTGGCTAACATGGTGAAACC
CCGTCTCTACTAAAAATACAAAAAAAATTAGCCGAGTGTG
GTGGGGGGCGCCTGTAGTCCCAGCTACTGGGGAGGCTGAG
GCAGGAGAATGGCTTGAACCTGGGAAGCAAAGTTTGCAGT
GAGCCGAGATTGCGCCACTGCACTCCAGCCTGGGCGACAG
AGTGAGACTCTGTCTCAAAAAAAAAAAAAAAGAAAAAAAG
AACATTTTCTATATATTTTTTAAAATCTTGGAGTGATTTG
TGAACAGAAAACTATGAAACCTGTCTATCTTCTAAAATAA
CGTGAAAGGAAAGTAAATCTTGGGGCCCCAAAATCACAAG
CTAGAGGGAAAAGTCAAGCTGGGAACCGGTTAGGGCAAAC
CTGCTTCCCATTCTATTCAAAGTCTCCCTTCTGCTCACTG
AGATGCATATCTGATTGCCTCCTTTGGAAAGGGTAATCAG
AAACTCGAAAGAATGCAACCATTTGTCTCTTTTCTGCCTA
TGACCTGGAAGGCCCCTCCCCACTTCAAGTTGTCCTGCCT
TTGCTTTGAGTTGTCCTGCCTTTTCCGGACCAAACCAATG
TTCATGTTGATGTCTCACTTCTCCCTAACATGTGTAAAAC
CAAACATGCTCTGACCATCTTGGGCACCTGTTGTCAGAAC
CTCCGCCCGCATGGGTGCGCGTCTTCAACCTTGGCAAAAT
AAACTTTATAAATTAACTGAGACCTGTCTCATATTTTCAG
GGTTCACAATAATATAGACATTTATTTGTCTGGAATAATT
CGATTTAATATTTATATGGTCTTTTAAACAGGCAAGTTTA
GCAGGTATGTAAATTTCTTCCTGTTATATGATTTTATAAG
GATTTATTTGGCTAAATAAAAAGACTAGACAGTGAAAACT
TTAAAGTTTACGTTTTGTTTATTTTTATTTTATTTTATTT
ATTTATTTATTTATTTTGAGACAGAGTTTCGCTCTGTCGC
CCAGGCTGAAGTGCAGTGGCGCGATCTCGGCTCACCGAAA
CCGCTGCCTCCCAGGTTCAAGTAGATTCTTCTGCGTCAGC
CTCCTGAGTATCTGGGATTACAGGTGCGCTAAAGTTTGCA
TTTTAAGTCTGCCTCAATATGCTGTATTCTTTACTAACAT
ATTCTTATCTTTTTTTTTTTTTTCTTTTTTTGAGACATGG
TCTCACTCTGTTGCCCAGGTGGGAGTGCAGTGGCGCCATC
TTGGCTCACTGCAACCTCCACCTCCCAGGTTCAAGAGACT
CTCCAGCTTCAGCCTCTTGAGTAGCTGGGATTACAGGCAT
GCGCCACTGCACCCCACTAATTTTTGTATTTTTAGTAGAG
ACAGGGTTTCACCATGTTAGCCACGCTGGTCTCGAACGCC
TGACCTCAGGTGATCCACCTGCCTCGGCCTCCCAAAGTGT
TGGGATTACAGGCGTGAGCCACCATGCCCTGCCACATTCT
CTTCTTTGTTTCACAAATTATAAACTAGAACTCACAACCT
TTTTCTGTTTAAAAAGACTTTTAAGGAATATATTCATTAA
AATCAGTCTGTAGAGATCTCTGGGACCCAAATTATGAGGT
AATCTGAAGATCTGGGGATAAAATTAGATGTATAAACCAC
TAAAATGGAAACAAAGTAACATTAAATTGATTTGTGGAAA
TAATCCTAGAAAATAAAATGTTTCAGAAACTTGCTGCTCA
TGAGATTAGAAGGCTCCTAAAATACTTTCTTTTTCTTTTT
TTTTTTTCTTTTTTTTGAGACATGGTCTCACTCTGTTGCC
CAGGTGGGAGTGCAGTGGCCATCTTGGCTCACTGCAACCT
CCACCTCCCAGGTTCAAGAGACTCTCCAGCTTCAGCCTCT
TGAGTAGCTGGGACTACAGGCATGTGTCACCATGCTCTGC
TAATTTTAATTTTTTTGTAGAGATAGAGTCTTGCTACATT
GCCTAGGCTAGTCTCAAACTCCTGGACTCAAATGGTCCTC
CGCCTCCACCTCCCAGGTTCAAGAGACTCTCCAGCTTCAG
CCTCTTGAGTAGCTGGGATTACAGGTGTGAGCCACTGCGC
CCAGCCCTAAAATACTTTCTTGGAGATTGGAGGTAGTAAT
CTAAATATAATGTGTAGAATAATCTATAAATTTGGCATAA
TGACAGAAACAGTCATCAATGTTAATTATTGATAGTATGT
TAATTATTAGTAGTAGTATTAAATATAGACATTAGAAATC
ACATCAAAGCTTCTCCAGAATTGGCCAAGGAGATGGCACC
CTGAATCTATACAGTGGTCTCTTATTTAGATAGGACTATT
CCTATAGATAATAATAAAAAGAAACGGGTCCCCTGGATAA
TCTTATTAGGATAAAAAGATTAATTGATTGACAGAGTCCT
GCTGTATTGCCCAGGCTAGAGTACTGGGGCATGATCATGG
CTCAATGCAGCCTCAAATTCCTGGGCTCAAGTGATTCTCC
CGCCTCAGCTTATCCAGTAGCTGGGACTACAGGCATGTGT
CACCATGCTCTGCTAATTTTTAATTTTTTTTGTAGAGATA
GAGTCTTGCTATGTTGCCTAGGCTGGTCTCAAACTCCTGG
ACTCAAATGGTCCTCCCGCCTCCACCTCCCAAAATATTGG
GATTACAGGCATGAGCCACCATGCCCAGTCTGAGGAGATG
GATTATAAATAGAATGAATAAAACATGTCAGTGTGAACAC
CAGGGCTTAATACTATTTATAAATACTGTTTTTGTTTTGT
TTTGAGACTAAGTATTGCTCTTGTCCCCAGGCTGGAGTGC
AGCGGTATGATCTCGGCTTACTGCAACCTCTGCCTCTGGG
GTTCAAGCAATTCTTCTGCCTCAACCTCCTGAGTAGCTGG
GACTGCAGGCACGCACCACCACACCTGGCTAATTTTTTGT
ATTTTTAGTAGAGACGGGGTTTTGCCATGTTGGCCAGGCC
GGTCTCAAACTTCTGACTTCAGGCGATTTGCCCTCCTTGG
CCTCCCAGAGTGCCAGACATGAGCCACCACGCCCAGTCTG
AGGAGATGGATTATAAATAGAATGAATAAAACATGTCAGT
GTGAACACCAGGGCTTAATACTATTTATAAATACTGTTTT
TGTTTTGAGACTAAGTATTGCTCTTGTCCCCAGGCTGGAG
TGCAGCGGTATGATCTCGGCTTACTGCAACCTCTGCCTCT
GGGGTTCAAGCAATTCTTCTGCCTCAACCTCCTGAGTAGC
TGGGACTACAGGCATGTGTCACCATGCTCTGCTAATTTTT
AATTTTTTTTGTAGAGATAGAGTCTTGCTATGTTGCCTAG
GCTGGTCTCAAACTCCTGGACTCAAATGGTCCTCCCGCCT
CCACCTCCCAAAATATTGGGATTACAGGCATGAGAAAAAG
TAACTGTTGCCATCTTTGGCACACCGCACACACATGCACA
TACACACACCGCCACCTTCTCCACCACCCCTGCATATAGG
GCTCTCTTAGATATGCTTCGATCTTATTCCATTATTTTGG
TTGTCAGAACAATGTCATTCTATTCAGCATAAACCAAATT
TGTGGCTCTCAGGACTTGGCCTTCATGCCATGCCCTTCAC
TCTCTTCCCTCAGTACTTAAACAGCTCTGATCTGGTCTGA
GGGGGAGGAAGCAGGGAGATTGGCTCCTTATTAATACTTC
ACCATCTATAACCAGGTTGTAGTCTTTATGCTGTTGATTA
CTGCTGTTTCTCTAACACTCACTGGGTATAGCAGACCCAA
ATGCATGGGATATTTTTGTTGGTTATTGGAAGTCCCTCTA
GAATCCTCCACTTGAATGAGAGATGCTCCTCGATATGAGA
GATACAGCTCAACCTTTACCTCTTCCACTGTCCCTTAGCC
CATACAGGGGGTGATGCACCTCATAGCTCTTACTACTGTG
ACCTCTCACCCAACGGACAGCCCTCTTGGATGGAGTATCA
AAAACATAGTATCAAGTTCATAATAATGGGAATTATACAT
TTCTGACAGTTATTAGAAATTACTTCCCATTACTTCTGAG
CTATGAATTGCATTTTGAAAACAAAGCTTTTCAGTTCTGA
CATATTTGAAGCCTCTGTGAAGGATCTAATATTTTATAGA
CTGAAGTGTAATCATAATGAGTGTGATAGGAAAGTATTAA
GTTGAATTAAGTTGTGGGGGAAAGTTCTTACCTTTGCTGT
AATATATAACTTTATATGGCATTTAAGCTAGGAACACTGT
GAGGAGATGGAATTTTTTTTTTTTTTTGTAGAGATAGAGT
CTTGCTATGTTGCCAGGCCGGTCTCAAACTTCTGACTTCA
GGCGATTTGCCCTCCTTGGCCTCCCAGAGTGCCAGACATG
AGCCACCACGCCCCGCCAAAAAGTATTAAGTTGAATTAAG
TTGTGGGGGAAAGTTCTTACCTTTGCTGTAATATATAACT
TTATATGGCATTTAAGCTAGGAACACTGTGAGGAGATGGA
ATTTTTTTTTTTTTGAGACGGAGTCTTGCTCGTTTTTCTT
TGAGACAGGATCATTCTGTTGTGCAGCAGCGGGATCTCAG
CTCACTGCAACCTCCGCCTCCCGGGTTGAAGCGATTCTCC
TGCCTCAGGCTCCCGAGTAGCTGGGATTACAGGCATGCAC
CACCATGCCCAGCTATTTTGTACTTTTAGTAGAGATGGGG
TTTCACCATGTTGGTTAGGATGGTCTTGATGTTTTGGCCT
CGTGATCCGCCTGCTTCGATCTCCCAAAATGCTGGGATTA
CAGGCATGAGCCACCATGCCCAGTCTGAGGAGATGGATTA
TAAATAGAATGAATAAAACATGTCAGTGTGAACACCAGGG
CTTAATACTATTTATAAATACTGTTTTTTGTTTTTTGTTT
TTTTGAGACTAAGTATTGCTCTTGTCCCCCAGGCTGGAGT
GCAATGGCGCAATCTCAGCTCACTGCAACCTCCCCCTCCT
GGGTTCCAGCGATTCTCCTGCCTCAGTCTCCCGACTAGAA
GGGATTACAGGCGCCTGCCACCATGCCTGGCTAATTTTTG
TATTTTTAAGTAGAGATGGGGTTTCACCATGTTGGCCAGG
CTGGTCTCAAACTCCTGACCTCAGGTGATCTGCCTGCCTC
GGATTCCCAAAGTGCTGGGATTTACAGGTGTGAGCCACCA
CGCCCGGCCTATAAACACTATTGTATTTTTTTATTCTTAT
TTTTTAAAATTATCCTTTAAGTTCTAGGGTACATGTGCAC
AACGTGCAGGTTTGTTACATATGTATTCATGTGCCATATT
GGTGTGCTGCACCCATTAACTCATCATTTACATTAGGTAT
TTCTCTTAATGCTATCCCTCCCTCCACCCCCCACCCCATG
ACAGGCCCCGGTATGTGATGTTCCCTGCCCTGTGTCCAAG
TGTTCTCAGTGTTCAGTTCCCACCTATGAATGAGAACATG
CGGTGTTTGGTTTTCTGTCCTTGCTATAGTTTGCTCAGAA
TGATGGTTTCCAGCTTCATCCATGTCCCTAATACTATTGT
ATTAATAAGAACTAGCTGCTTAATTTGCGAGAGACAGAAA
CCTATCTTGAAATAGGTTAAGAAAAGCAGGGGTTATAACA
ATAAGCATTAATTTCCACGCAATTGTTATGGGTTAGTTAG
GGCCAGCCAATGTATGCTGGACTCAGCTAGGTGGCACTGC
TGATCTTGGCTGCTCATGTATCTGAGGGTGGTTGGTGGTT
GGCTAACATAAGCTGAGGCTGGCTAGGTAGTTTAGCTCAG
GTGGCTCTGCCCCACATACCTCTTATCCTATTATTGATAC
CTGCAGACTAGCCTGGGCGTATTTTTCTCATGGAAATGGT
AGAAGTGCAAAAGAAAGCCTAGTTGCACAACTACTCTTCA
AACCTTTGATCATGTCACATCTGCTATCATTCCATTGGCT
AAAGCAAGTCATATAGGAAGCCCAATGTTCAGGGGCAGAA
AAGTATACTCCACCCATGGAGGTGAGAGATGAATCTCTCT
GAACAATAATCTAATCTATCAAAAATATAAATATAACTGA
ATCAAAAGTTTCACAAAACAATTTTTAACAAGTGGTTTGT
GATGCCTTAAAATATTTTCTATTTTATTTTATATTATTTT
GCTGGTTAACCCTCACAGCATTGATTTCACAACCCTTCAA
GATCTTTAGTTTGAAAAACAATGTCCTAGACAAAAACTGA
TTCAGACAGACACACATGATCTGCATCTTAGAAGCAGCAA
CTGAGCACCAAACAAAAATAATTCTGATAGTTCTCTCTCT
AGCCCCATTTAACTAGGGTAAGATGTTGGTGTGGGGATAT
AGGGAGTTGCATTAATGTTACTCTAGTCAGCGTTACTCAA
GATGTAGTCCACAAACAAGCTAGTTCACAGACAGGTACCA
ATCCACAAACTATTCATTACCAGTCCACAGTGAGATAAGA
GACCTATGCCAGAATGTAAATCCAGAATTGGTTCCTTTCT
GTGAGTTCTGGGTCTTGCTGACTTCAAGAATGAAGCCATG
GACCCTCGCGGTGAGTGTTACAGTTCTTAAAGATGGTGTA
TCCAGAGTTTGTTCCTTCAGATGTTCAGATGTGTCCAGAG
TTTCTTCCTTCTGGTGGGTTTGTGGTCTCGCTGACTTCAG
AATTGAAGCCACAGACCTTTGCAGTGAGTGTTACAGCTCT
TAAAGGTGGTGTGTCCAGAGTTATTTGTTCCTCCCAGTGG
ATTCATGGTCTCGCTGACTTCAGGAGTGAGGCTGTAGACC
TTCACAGTGAGTGTTACAGCTTGTAAAGGTAGTGCGGACC
CAAAGAGTGAGCAGTAGCAAGACTTATTGTGAAGAGTGAA
AGAATAAAGCTTCCACAGCATGGAAGGGGACCTGAGTGGG
TTGCTGCTGCTGGCTCAAGTGGCCAGCTTTTATTCCTTTA
TTTGTCTCCACCCACATCCTGCTGATTGGTCCATTTTACA
GAGAGCTGATTGGTCCATTTTACAGAGAGCCAATTGGTCC
ATTTTTACAGAGTGCTGCTTGGTGCGCTTGCAAACCTTTA
GCTAGACACAGAGCGCTGATTGGTGCATTCACAATCCTTT
AGCTAGACAGAAAAGTTCCCCAAGTTGCCACCCAACCCAG
AAGCCCAGCCAGCTTCACCTCTCAAAACTACTGCAGTGAT
CCAGGAAAAAAGGTGATGGTGACTCAGACCAGGATGGCTG
TAGTTGCAATGGGGAGAAACAGTTGGCTACTTAATAGGTT
TTAAAGGTAGAGCCAATGTGGTTGGCTGACAGATTGATGG
TGGAGTGTAAGAGAAGCCACAGAATTGGCCAGGCATGGTG
GCTCACGCCTGTAATCCCAGCACTTTGGGAGGCTGAGGCA
GGTGGATCACGAGGTCAGGAGATCAAGACCATCCTGGCTA
ACACAGTGAAACCCCGTCTCTAGTAAAAATACAAAAAATT
AGTTGGGCGCGGTGGCAGGTGCCTGTAGTCCCAGCTACTC
AGGAGGCTGAGGCAGGAGAATGGCATGAACCCGGGAAGTG
GAGTTTGCAGTGGGTGCAGATTGCGCCACCGCACTCTAGC
CTGGGTGACAGAGTGAAACTCTGTCTCAAAAAAAAAAAAA
AAAAAAAAAGAGAAGCCGCAGAATCAAAAGTGACTGCAAC
TGCAAACTGTGTAGTCCGAGCAAGTGGAAACATGAAGGTA
TTTCTAACTGAGATGGGAAGGCTAGTGGTAGAACAGGTCT
AGGGAAGGAAATGTGAGTTTGATTTTTATCTTGTTGAGTT
TGAGATATCTATTAGACATTCAAGTTGAGATGTGGAGTAG
GCAGTTCATTATAAAAGTCTGGAGAGAGGGTTAGTTTGGA
TACATACATCTGGGAGAAGGATAAGTCATACTCAGACCTA
ATGCAAAATGAAAATGAAGACTCCTTGTTAAAAAATTATT
GAGAATTTCAATGGCTGGGTGTGGTGGCTTATACCTATAA
TCCCAGCACTTTGGGGGGCTGAGGCGGGAAGCTCACTTGA
GCCTGGGAGATCGAAACCAGCCTGAGCAACATGGCGAAAT
CCCATGTCTACTAAAAAATAAAAAAATTAGCCAGGTGTCG
TGGTGCATGACTGTGGTCCCAGCTACTCAGGAGGCTGAAG
TGGGAGAACCATCCGAGCCCAGGAAGTTGAGGCTGCAGTG
AGCCGTGACTGCACCACTACACTGCAGCCTGGGCAACAGA
GTAAGACCCTGTCTCAGCAACAGCAGAGCATTAAAGCACA
GGGCTTTTCTGAGGGTGGGGTTTGCAAGTGCACAGCTCAC
AAGGAAGCTGGCCCTGTTTTGGAGTCATTGGCATACACTT
GGTACTTAAAGATTGGGCAAGATCTTCAAGGGAGTGAGTG
TAAATGGAGGAGAGAAGAGGACCACACGCTGGCTCTGGGG
GCACTCTGGCATTAAGGGATTGAGAAAATGAGGAGGGGCC
AACAGAGGAGAGAGGGTGGAGAAAACCGGGAGAGTGTGGT
GTCCAGGAAGCCACGAGACAAGTCACTCCTGTGACCATCT
GCATTAAATGCTGTGGTTGTGTAAACAAGGTGAGAACAGC
GAATTGACATGAGATTTAGCAACTTATAAGCTTTTAGCAA
TAATAAATTTTAATTTATTTTATAAGAAGCTATGCAAAAC
TAATCAGGGAGTATTACAAATTACATCACTGTTAATTATT
AAAAACAATTTCTGGATATTATATGGCAACAAAGACATTG
GGCTATATTCCATATTGGTACAAATTCCTCTGAGGTATAT
CACATTTCTATAATCATTGTTAGATAGGTGATTTTATTTC
AAATTTTTGGTAGATTTTGGGTAGATAGAATAACACATCC
TAAGTGAGGTCAGAAGAGGATTTTCTAAAGTTTTCCCCCA
ATTTTTTGGAAAGCAACCTTCTTGCTCAATATCAAGTGTT
TGTGAGGCCCTGATAACATGTTTTAAAATAATATATATAT
ATATATATATATATATATGAATTCTTTTTTTGACATGGAG
TCTTGCTCTCTTGCCTAGGTTGGAATGCAGTGGCATGATC
TCGGTTCACTGCAACCTGTCTGTGAGGCCCTGATAACATG
TTTTAAAAAAAATTTACATATATATATATATATATATATA
TACATATATATATATACATATATATATATACATATATATA
TATATATATATACAGAGAGAGAGAGAGAGAGAAATGGAGT
CTTGCTCTGTTGCCCAGGCTGGAGTGCAGTGGCACGATCT
TGGCTCACTGCAACCTCTGCCTCCTGGGTTCAAGCGATTC
TCCTGCGTCAGCCTCCTGAGTAGCTGGGATTACAGGCGTG
CATCACCATGCCCGGCTAATTTTTTGTATTTTTAATAGAG
ACAGGGTTTCACCATGTTGGTCAGGTTGATCTCGAACTCC
TGACCTCATGATGCATCCGCCTTGGCTTCCCAAAGTGCTA
GGATTACAGGTGTGAACCACCATGTCTGGCCTTTTAAAAT
AATATTCTATTAAACATTTTGGGATCCTTGAAAAGAGAAA
TTACTTTGAAATGCTGATTATTCTCCCTTTCCTAGTTTGC
ATTTCTCATCACATTATCTCCAAGTGCTTTGGTAAGAGGC
TGATATGGAAGGGCTTTGAAACAAGAAGAAAAATCTTTCC
TACCTTGAACTTGAGGTCATTTTAAGTATCAAATCTGCAG
GTATCAAGGGGGTTGAAGAATAAAGCTTCATCTGTTACCT
GTTCTTCTGCATTTTAATGCACTCTATTCTAATACTAAAG
AAAGAAAAAGGTTTAATAAGCTTCTGACTTTTGATTGAAA
CTCTTTTGGAAGGTTTTTCACATAAACATTTTATAACCAA
GAGAGTTAAGTAAGGATGTTGTTTTTAGAAGAAGGAGGTA
AGCTTCAAAAAGCATTCTTCTGGAAAGCTACAGCTTAGCT
GACTCCATCCTGGTTTTAATATATTACTGTGGTTAACAGG
ATACCACAGTAGGGGGCATTAAAGAGATGGTAAGTTTGTA
CCAATAAAATAATTATATTTTTGTATTGAATATTGAGTTT
GCCTTTACAGCGTGAATAAATTTACATTTCAAATAGCAAA
CAAAATTCTGCCAAGGACCTCTACCACCGCTAGACCCAAG
TTATCTGTTGTCTTCAACAATCACTTTCATTGACTCCTTT
GCCAATTATCCTGGATCTCCAGAGAAATTCTTTCTATAAG
GTCATTCTAAGCACCATGAAGAATGCATGATTAAATTTTA
GAGATAAGTAGACAAGAATATTAGAACTATAGGTTATGTT
CGTAAGATATCTTTTTCTGAAGAGCAAAGACTGTGGCCAT
TGGGATGAAATGAACAGAAACCTAGTAAACAGAGAAAGAC
AGGAAAGGGGGAGATGCCAAGCAAACGTTTGTATGAAGCT
GCATGATCAGGCTCCTGCCTGCCACTCCATCCTTATTTTG
TGCCACCCTCCCTTTCATTCACTGGGTTCCAGCCATCCAG
GTCTTGTTTCTGTTCCTCCAGCATCCCAAATACCTTTCTT
AAAGGCTTTCCCTCTTACCCTATCTAAAATAGCACTCCCA
CTTCCTTCCATCATATCATTTTGTAGAGTACGATCATAGC
ATGCAACACACTCAGTAGGTGTCTTATAAATTTTAAAAAA
TGGTTTCCAGTAGACACAATGACTCATACCTGTAATTTCA
GCAATTTGAGAGGCTGAAGCGGGAGGATTGCTTGAGGCCA
GGAGTTCAAGACCAGTCTGGGCAACATAGTGAGACCCCTA
TCTCTACAAAAATAAAAATAATTAGCCAAGTGTGGTGGCA
TGTACCTGTAGTCCCAGCTACTCTGGAGGCTGAGGTGGGA
AGGTGGTTTGAACCTAGGAGTTTGAGGTTTTGAGGTAGCA
GTGAGCTATGATTGCATCACTGCACCCCAGCCTGAGTGAC
AGAGCGAGACCCTATCTTAAAAAAAAAATATATATATATA
TATATAAATAAAATAAAAGGTTTATTTCTTAGCTTTATCC
ACTAGAATGTGAGCTCTTTTAAGGCAGTGGCCTTGCATAG
CCAAATTTCCAGTCCCTAAAACTGTCCTTGACCCTCAGAA
GTGGTCAGTAAATATTTGTTGAATAAATGAATAAAGTTTA
TTTTACATGAGGTAAGCCCAAATATTCAGAACCTTAGCAT
ACTTCATCTATACTTTTTGGATCCCAAAATCTGCTAAGTT
TTGAAACAAAGAACTGTCTCAATTTACTTGCTACTCTGCG
TGATGGCCTAACTACATAATTAACCAAAAAATACATTTCC
AAAGTATGTTAAATATGATAACCAAGGGAGATTATGAGAG
AATCATCTTTCTTGCCTTTGCATATTGTTCACAGCATAGC
ACATATTTACTTATTTGAGATTACTGGCCATGTTTCCTTG
AGCAAGAGAGCTTTCCTGTATTATTGGTAAGAACATTATG
TACAAGTTGACCCAGAGTCTAATTAGGGATAAGAGATTCT
CCAATCATTTCGTGGACATCTTAAAAAGCAATAGTACTTA
GAGTAGCCTTTTTAAGGTTATGTTGTTAGCTGGTATTACA
GGTCATAGAGAAAACCTAAAATGTTAAATTGCCAACTATT
ACTCTTCCTGAGTTATTTTCACTATTAATTCATTTTTTTG
AGGGAAATAAAAACCTGCCTAAAAATAGTCCAGATCCTGG
TCCATAGTCTATATTATGAGTAAGATTTTGGTGACAGGTG
TAAGTAAGAACTGATGTGTTTTTTTCAATCCACTGTGAAG
TTGGAAGGGAGGATGTTGGAATTCTCTTCTAGCCCACCCT
ATGCTCAGTGTGCAATCTTAACAAGTTTATTAACTTTTTG
AATCTTGATTGTATTATCTATGATCATGGATCTATAGAAC
ATATGTTTGGACCTTATAGTTAATCATTCTACAGAAGTAG
AATCTTATTAACAAAAATGAAAATCAATACCCCCAGCATT
TTTAGCTTATCCCGATTACAAAAATAATGCACACACCAGA
GTAGAAAATGTTGAAAAGACAAAAAGCATAGACAAAAAGA
GAACTTGAATGCTATAACTTTAGAAACAACGCTGTCCCCA
TTTTCATGTTGCCTCTAGCTTGTTTTTAAACTTTCTCAAA
TTAGTGATTTATTATTATTGCTACTCTCTCCCTCTCCCTC
CCTCTCTTCTTCTTTCCCTCCCTCTTTCCTTTGTTTTCTT
TTCTTTTCCTTTCTTTTCTCTGTCTCTCCCTCTATTCCTC
CCTTCCTTCTTTCCTTTTTTCCCTTATAGTCCATATTTGT
TTAGTGTTACCAAAACATTTACCAATATATTTACTCCCAC
CACTTCTTTCTGGGTTCCTTTAAATTTTGCCAAAGAAAAT
CCTTTAGTTGTTTTTTCACCAAGAGCTTATTAGTACTAAA
CTTTCATAGTTTTTTATGGCCAGGTGTGGTGGCTCATGCC
TGTTATCCCAGCGCTTTGGAAGGCTGAAGCAAGAGGATTG
CCTGAGCCCAGGAGTTCCACACCAGCCTGGGCAACCCAGT
GAGACCTTGTCTCTCCAAAAAATAAAAAACTTAGCTGGAT
GTGGGGACACGTACATGTAGTTCCAGCTACTTGGGAAGCT
GAGGTGAGAGAGGACCTCTTGAGTCTAGCAGGTCAAGACT
GCTGTGGGCTATGATGATGCCACTGCACTCCAGCCTGGAC
AAAAGAGTGACAACCCCATCTCTTTCCCTCTAAAAAGGAA
AAAAAAGTTATTTTATGACTGAAAGTACTTTATTTTACCC
TTATTCTTGAAAAATAGTGTGAAAACTCCTTTTCCCTTCA
CACCTATTTTTGGCATCCTTATCATGTATTTATTTATTTT
TTTACCATGAAGTATAGCAGGAGATATAATGTATTTAAAT
TTTCTGTATTTTTACATATATTTTAACCTCCCCAAGATAT
TATCACTGTTTTAACAGTCAATATTCATTTAGTTTTAACT
ATATCGCTACCATTTCTTTATATACCTGTGTTATTGAGCT
TTAATTAGGGATTATTTTCCTTTTGCTTGGATTTGCTTTG
TATTTCCTTGGGTGCAGATGTGCTGGCATTAAATTCTTCC
AAGTTTTTGTGCATATGCAAATGTCTTTATTTCACCTTCA
CTTTTGAAGTATATATATATATATATATATAACTGAATAT
AATTTTTTTTCTTTTCTTTTCTTTGTTTTTTTTTTTTTTT
TGAGACATGGTTTTGCTCTGTGGCCCAGGCTGGAGTGCAG
TGGTGCGATCTCAGTGCACTGCAACCTCCACCTCCCAGGT
GCAAGCAACTCTTCTTCCTCAGCCTCCTGAGTAGCTGGCA
TTACAGGTGCCCACCACCACGCCCAGCTAATTTTTGTATT
TTTAGTAGAGACAGGGTTTCACCATGTTGGCCAGACTGGT
CTCAAACTCCTGACCTCAAGTGTTCTGCCCACCTCGGCCT
CCCAAACTTCTGGGATTACAGGTGTGAGTCACCGTGCCTG
GCCTGGATATAGATTTCCAGGTTGGTTGTTACTCTCTTTC
AGCCCTTTGAAGATTTTATTCCATTGTTTAGTTGCTTTCA
TATTTTCTATTAAACAGTCAGCTATCAGTTTTATTTTTTA
TTTATTTTTATTTTTTCTTGAGATAGAGTCTCACCCTATC
TCTCAGGGTGGAGTGCAGTGGCGCGATCTTGGCTCACCAC
AACCTCCACCTCCTGGGTTCTAGTGATTCTCCTGCCTCAG
CCTCCCAAGTAGCTGGGACTACAGGTGTGCACCACCATGT
TTGGCTAATTTTTGCATTTTTAGTAGAGATGGGGTTTCAC
CATGTTGGCCAGGCTGGTCTCGAACTCTTGACTTCAGGTG
ATCTACCCCACCTCGGCCTCCCAAAGTGCTGGGACTATAG
GCACGAGCCACTATGCCCAGCCAGCTATCAGTTTTATTGT
TACTCCTTTAAAATTATGCATCTCTCCTATTTCAGTCACT
TTTAAGATTTGTTTCTTTCTCGTTAATTCTAAACCATTTT
ACTATGAAATGTCCAGATTTGATTTTCTTTGTATTTATTC
TGGTTGAAGTTTTTAGAGATCCTTGAATCTGTAGTTCAAG
GTCTTTCATCAATTCTGGAAAATTCTCAGAAACTATCTCT
TCAAATATTATTTTGACCATTCTATTTCTTTTCATTTAGA
CATATGTTGGCCTCCCTTTTTTTTTTTAAACTATGTCTTA
TAAGTTTGTTTTACAATATATATATTTTTTTGATCCTTGT
ATTTTTTGGAGACAGGGTCTCACTCTGTTGCCCAGGCTGG
AGTGCAGTAGTGTGAACATGGTTTACTACAGCCATGACCT
CCTGGGCTCAAGCAATCCTCTTCCCTCAGCCTCTTGTGCA
GCTTGGACCACAGATATCCACCACCACACCTGGCTAATTT
TATAATTTGTTGTAGAGAAGGAGTCTCACTTTGTTGCTCA
GGGTGGTCTCAAACTTCTGGGTTCAAGCAAACCTCCTCCC
TTGGCCTCACAAAGTGTTGGGTGGCATGAGCCACTGTACC
GGCCTTGCCAGCAGTTAACTAGAGACAGATGTCATTCATT
TTGATCAGGCTTTGAGATGGTTAGAGGCTGAGTTTAAGGC
TCTATGAGGCATGCTATATTATGGTTATACCCTTGAACCT
AGAAAATAGTCCTTCAGGGATCTCTATTTAAAACCTGGCA
TGTTGTCCAGGATTCTTTCTCCATTTCAGGCTTTGAACTC
CAGTTTTTGTCTGTTTAGTTCTCTGAGATTTCCCAAATCA
CTGCTTATCCCTTAAACACCTTAACAATTGTGTTTTGTTT
GTTTGTTTTTGAGACGGAGTCTTGCTCTGTTGCCAGGCTG
GAGTGCAGTGGCCCAATCTCACTCACTGCAACCACCGCCT
CCCGGGTTCAAGCGATTCCCCTGCCTCAGCCTCCTGAGTA
GCTGGGACTATAGGCGTGCACCACCACACTCAGCTAATTT
TTTGTATTTTAGTAGAGACGGGGTTTCACCATGTTGGCCA
CGATGGTCTTGATCTCCTGACCTTGTGATGCGCCCGCCTC
GGCCTCCCAATGTGCTGGGATTACAGGCACGAGCCACTGT
GCCCGGCCTGTTTGTTTATTTTTACGTAACTGCTCCTACT
CCTTTCCCTGTTCTTCAGTGACTTAGGATTCAGAAGATTC
CTTGAGGTAAAATCCTTGCAAAATTTCACACTCATTTATT
TTTCTGTGATTTTCTTCTCTCTGGGACCCTGGCTGTTCAT
GTCTTGGCTGGTCCACTTGTCTTGAACCCCAATTTTTGTC
TTCCTATCCCCATAAACTTACTGAAAACTCTTGGCCACTA
CTTTCTGCTATACCTCTATCTCCTAGCCAGGAAATGGTAA
GTGCCCCAAGAGAAAACGTTGGTGGAGAATGTCTGATTTA
TTCCGATTTGTTTTCTTTTCCTCTAGGATCTTGACTTCCC
TGCCCTGGCTACCTTGGTAGCTTCTCAATATCTTCAAATA
ACTGCCCTTTTCATATTTTTATCTAGCTTTATACCTGTTC
TTGATGAGAGCGTTCATTTAATAAGAGTTTCTCTTAAAAA
GCTTAATTTTTTTTTTTTTTTTTGAGACAGAGTCTCGCTT
CTGTCACCCAGGCTGGAGTGCAGTGGCCCAATCTCACTCA
CTGCAACCTCTGCCTCCCGGGTTCAAGCAATTCTCCTGTC
AGCCTCCCCAGTAGCTGGGATTACAAGCGTGCACCACAAC
CCTGAGCTAATTTTTTGTATTTTAGTAGAGATGGGGTTTC
ATCATATTGGTCAGGCTGGTCTCGAACTCCTGACCTCAGG
TGATCTGCCCACCTTGGCCTCCCAAAGTGCTGGGATTACA
GGTGTGAGCCACTGGGCCTAGCTGGCTTTTGTAATTCTTA
AAGCATTTCTTTTGCCCTATTCACTTGTGGGATAATCATA
CAACTGATCATTGTGTACCTATCTCTTCCACTACATCCAT
CCCAACAGAAGGGTGTCTGATTAGCAACAAAACAAAAACT
GCCAAATGGATTAGTTGAAAGGGAGAAATACCGTTCTTTC
TTTTCTTTTCTCTTTTTTTTTTTGAGATGGAGCCTTGCTC
TGTCACCAGGCTGGAGTGCAGTGGCCCAATCTCACTCACT
GCAACCTCTGCCTCCCGGGTTCAAGCAATTCTCCTGTCAG
CCTCCTGAGTAGCTGGGACTACAGGCACATGCCACCATGC
CCAGCTAATTTGTTATATTTTTAGTAGAGATGGGGTTTCA
TCATATTGGTCAGGCTGGTCTCTAACTCCTGAGCTCAGGC
AATCTGCCCACCTTGGCCTCCCAAAGTGCTGGGATTACAG
GTGTGAGCCACTGGGCCTAGCTGGCTTTTGTAATTCTTAA
AGCATTTCTTTTGCCCTATTCACTTGTGGGATAATCATAC
AACTGATCATTGTGTACCTATCTCTTCCACTACATCCATC
CCAACAGAAGGGTGTCTGATTAGCAACAAAACAAAAACTG
CCAAATGGATTAGTTGAAAGGGAGAAATACCGTTCTTTCT
TTTCTTTTTTTTTTTTTTGAGATGGAGCCTTGCTCTGTCA
CCAAGGCTGGAGTGCAGTGGCCCAATCTCCTGGGCCACTG
CAACCTCAGCCTCCCAGGTTAGCTGGGACTACAGGCACAT
GCCACCATGCCGGTAATTTCTTTTGTATTTTGGTAGAGAT
GGGGCTTCACTATATTGCCCAGGCTGGTCTCTAACTCCTG
AGCTCAGGCAATCTGCCCACCTCGGCCTCCCAAAGTCCTA
AGATTATGGGCATGAGCCACCGCGCCTGGCCCAGTTCTTT
CTTAAGTAAACAATGTTGAAACAAACCTTTGCCTTTTACC
CATTGTGAATCCGGGTAGTGGCCTCTATCAGGCCATTTTC
CTTCTTAAGGAAGAATTAGGTTGGTGCAAAAGTAATTGTG
GTTTTTGTCATTACTTTTAATGGCAAAAACCACAATTACT
TTTCACCAACCTAATAAGTCTCTCTGGTCCTGTCTTCTGT
AGCATATCTCTCAGATCGTGCTTATCATAACAGTGACTTT
TCAAAATGCAATTGATACACACCTGCATTTGCCACTAGAA
TACATTGGTCATAATTTTTAACACTTTTTGAAGCATCACT
GTGTTTATACATGACTCATTGATTTAATGTTATTTTTTTC
CAGGCACTGAGAATATGGTAGTTAACAGATACATGTTCTT
CTAGTCTGTGATAAAAATGGCATACCTCAGGGAGATGAGG
CAGGTAGAACTTAACCCCTCTTCTTCCTGAGTACTGCCAG
GCTGCTGTGCTATCTTTTTTTTTTGAGACAGAGTCTCTGT
CACCCAGGCTGGAGTACAGTGGCATGATCTCAGCCCACTG
CAACCTCCACCTCTTAGGTTCAAGTGATTCTCCTGTTTCA
GCCTCCAAAGTAGTTGGGATTACAAGCATGCCACCATGCC
CAGCTAATTTGTTATATTTTTAGTAGAGATGGGGTTTCAT
CATATTGGTCAGGCTGGTCTCGAACTCCTGACCTCAGGTG
ATCTGCCCACCTTGGCCTCCCAAAGTGCTGGGATTACAGG
TGTGAGCCACTGGGCCTAGCTGGCTTTTGTAATTCTTAAA
GCATTTCTTTTGCCCTATTCACTTGTGGGATAATCATACA
ACTGATCATTGTGTACCTATCTCTTCCACTACATCCATCC
CAACAGAAGGGTGTCTGATTAGCAACAAAACAAAAACTGC
CAAATGGATTAGTTGAAAGGGAGAAATACCGTTCTTTCTT
TTCTTTTTCTTTTTTTTTTTTTTTTGAGATGGAGCCTTGC
TCTGTCACCAAGGCTGGAGTGCAGTGGCACGATCTCCGCT
CACTGCAACCTCAGCCTCCCAGGTTAGCTGGGACTACAGG
CACATGCCACCATGCCCGGGTAATTTCTTTTGTATTTTGG
TAGAGATGGGGCTTCACTATATTGCCCAGGCTGGTCTCTA
ACTCCTGAGCTCAGGCAATCTGCCCACCTCGGCCTCCCAA
AGTCCTAAGATTATGGGCATGAGCCACCGCGCCTGGCCCA
GTTCTTTCTTAAGTAAACAATGTTGAAACAAACCTTTGCC
TTTTACCCATTGTGAATCCGGGTAGTGGCCTCTATCAGGC
CATTTTCCTTCTTAAGGAAGAATTAGGTTGGTGCAAAAGT
AATTGTGGTTTTTGTCATTACTTTTAATGGCAAAAACCAC
AATTACTTTTCACCAACCTAATAAGTCTCTCTGGTCCTGT
CTTCTGTAGCATATCTCTCAGATCGTGCTTATCATAACAG
TGACTTTTCAAAATGCAATTGATACACACCTGCATTTGCC
ACTAGAATACATTGGTCATAATTTTTAACACTTTTTGAAG
CATCACTGTGTTTATACATGACTCATTGATTTAATGTTAT
TTTTTTCCAGGCACTGAGAATATGGTAGTTAACAGATACA
TGTTCTTCTAGTCTGTGATAAAAATGGCATACCTCAGGGA
GATGAGGCAGGTAGAACTTAACCCCTCTTCTTCCTGAGTA
CTGCCAGGCTGCTGTGCTATCTTTTTTTTTTGAGACAGAG
TCTCTGTCACCCAGGCTGGAGTACAGTGGCATGATCTCAG
CCCACTGCAACCTCCACCTCTTAGGTTCAAGTGATTCTCC
TGTTTCAGCCTCCAAAGTAGTTGGGATTACAGGTGTGAGC
CACTGGGCCTAGCTGGCTTTTGTAATTCTTAAAGCATTTC
TTTTGCCCTATTCACTTGTGGGATAATCATACAACTGATC
ATTGTGTACCTATCTCTTCCACTACATCCATCCCAACAGA
AGGGTGTCTGATTAGCAACAAAACAAAACTGCCAAATGGA
TTAGTTGAAAGGGAGAAATACCGTTCTTTCTTTTCTTTTT
TTTTTTTTGAGACAGAGTCTCTGTCACCCAGGCTGGAGTA
CAGTGGCATGATCTCAGCCCACTGCAACCTCCACCTCTTA
GGTTCAAGTGATTCTCCTGTTTCAGCCTCCAAAGTAGTTG
GGATTACAGGCATGAGCCATCAATGCTGTGTTATCTTGAT
TCACAGTTGTGCTGTCTTCTCTCTCACTGAAGCCTCTGAA
ATTGTGTGGTTTATAGGGCTGGGAGCTTGCACGTTACATA
CTGTTATTCTGGTTTTGGTCATAATAATGTCTTCTTTCTT
GTTGGCATCTCTCTTCTGCATAGTAACTTCTTGAAGCTGC
CAGAATGATACAATTTTTTTTTTTTTGAGACAGAGTCTCT
GTCACCCAGGCTGGAGTACAGTGGCATGATCTCAGCCCAC
TGCAACCTCCACCTCTTAGGTTCAAGTGATTCTCCTGTTT
CAGCCTCCAAAGTAGTTGGGATTACAGGCATGAGCCATCA
ATGCTGTGTTATCTTCTTTTTGGTTCTCTAAGATAACTGA
GTGGACCCAGTTGATGAGGCTTAGGAACTCAGCTGACTGG
CCCTGTACCTGGCTCTCATGGTAACTTGTATTTAACACTT
GTCATATGGTTATCAAATAATTATTTGAGTAATTTTTAAA
TGTTTGTTTATCAGACTGGGCTGCTTTTTAAGGTCAGGGA
CTATGTCTATATTGTGCTTTCCTGTCTTTCCACTGTGCTA
TAGCACAGTGCCTGGTGCACAGGTATTAATTTTTTTTTTT
TGGTCAAATGAGAAACAAGAGGAAAAAAGATAAGATGCAA
AGACCATAAAGAACATGATCCAACATACCCCTGTTTAGAA
GTTACCTACTGATCTAGATGCCCAGCACCTCATTTGCCTC
TAATCTCCTATTCTATTGTTTAAGGCCACCCTCCAACCAT
GGGTAGAAGTTAGGGTATGAATTGGTATACAGTTGTTGTC
ATTTTATTTCCTCTTCCAAGTAATCTCACAATAAAAGAAG
ACTTCAAGTTTTCTGATACCAGAAAAATAGTAGATATAAA
AATCTTTCAGCTAAAAATACCTGGAAATACTAGATAAAAG
TTAACAAGCATTATTTTAAATACATTTCTGAGATGAGTCT
TCCTTTTTAAAATTTATTCTGAGCTGGGCAGGGTGGCTCA
AGCTGGGCATGGTGGCTCACACCTCTAATCTCAGCACTTT
GGGAGGCTAAGGCGGGCAGATCACCTGAGGTCAGGAGTTC
GAGACCAGCCTGGTCAACATGGCGAAACCCTGTCTCCACT
AAAAATACAAAAACTAGCCGGACATGGTGGCATGCACCTG
TAGTCTCAGCTACTGGGGAGGCTGGAGGGTCGCTTGAACC
TGGGAGGGCAGAGGTTGCAGTGAGCCGAGATTGCACCACT
GCACTTCAGCTTAGGCAACAGAATGAGACTCTGTCTCAAA
AAAAGAAAAAGAAAAATCTATTCTTATAATTCCTCCCCCA
ACCCTTTTTTCAGTGCGTAATCCAGTAACATTTAATATAA
TAATTAATATGATTTGATTTAGGTCTTTTTGTTTATTTTC
TGTTAGTATAGGACCTACTTCATTTGTATAGGTCCATTTA
ACACTCTACTTGCCATTTTGTGCTATAGTATCATAATAAA
GCATCTACATACATTATAAACTTCAAAAAATAATGTATAA
ATGCTATAACTTAAACATCTCTATGTATTCCAAATAAATG
AAGAAGAAAAATTGTAATGTGTTCAGATATTTACCATTCC
TGATGATTTAAAATCATTCCTAGGCCAGGCACAGTGGTTT
ATGCCTATAATCTCAGCACTTTGGGAGGTCAAGGTGGGCG
GGTCACTTGAGCCCAAGAGTTTGAGACCACCCAGGGCAAC
ATGGTGAAATCTTGTCTCTACTAAAAATACAAATAAATTT
GCCCAGGTGTGGTGGCATGCTCAGCTACTTGGAGGCTGAG
GTGGGAGGATCGCTTGAGCCTGGGAGGCAGAGGTTGCAGT
GAGCCACGATCATGCCACTATACTCCAGCCTGGGTGACAC
AGCGAGACCCTGTCACTAAATAAATTAATAAATAAATTCA
TTCCTAAAGATGTGAGTTTTCCTTTGGTGTCATTTCTGTC
AATCTGATGAACTCCCTCTAGCATTTCTTTTTTTTTTGGG
GGGGGGTGCTGACTGAATTCAACGAGTATTTATTGAGTGT
CTATTATGTGCTAGATACTGAGACACATCAGAGAACAAAA
CCAAAAGCCCTGCCCTCGTCGGGCTTACAGTCTAGCACTT
ACCGCCAGTTAACCTGCAGGCTACCTGGAACCCAGGGCAA
GTCACCGCACCTCTGTGCCTCGGTGCTCAGCTGCCCAATG
GGAGAATAAGCAGACCTGGCTCAGACATGAATCATGTGCT
TGGTGTACTGCAGATGCCAAACTGCATCCCCACCACCCAC
CACCCAGACAGTAGATACGGCTGGAAGTTGATTTTTAATG
ATAAAGTACAATGGAGGGAGGGCAGAGGGGCTAAGCCTAG
CTGTCTGGGGTGCTGTGGTGGTGGTGGGCTGGCTACACAA
ACTGTTGCTGCTGCTGCTGCTTCTTGGTGGCCGCCTTGCT
GGCGAGGTCCTTGGCCTTCTCTGTAGCTGCCAGTGCCGTC
TCCTTTGCCTTCTCCTTGGCTTCCTCGGCTGCCTCAACAA
GTGTTTTGGAAGGGGCCTCGCCTTGCAGCTTCGCCAAGAT
ATATTCAAAACCCTTCATAGTCTTGGTCACCTTGCTTTTG
AACTGGGCAAGACCAAATTCCTGGACAGCTCTGGAGACAC
CAAATAAGCTGGAGGAGACCCAGGCTTCCCGGCGGATTTC
GGTCCAGTCACTATTGTCAGAGTTCACACAGTCAACACAT
CGTTCCACCACCATCAGCCGGGCGTGGTTGATGTCCCAGG
TGAAGGTGGTCATGGTCTGATTCTGGGGGTCCACAATAGA
GTCCTCCAGGATGTACACCGAGTGATCAACATTGGCAGGA
AACAGTCGCTCGGCCCAGCGGGCCATCCTGTTGGTCTTGG
TCAGGAGTCGCCCGGACAGCAGTTTCTGGTCAGGCGTTAC
CTCCCCGTGTACTATGTCTTCCGCCAAGACATGTTTGCTA
TAGGGATTCGGGTACCGCTGCCAGAAGGCAGTGAACACTT
GGTCCCAGGAACTCCGCAGCACGCTCTGGCCCAGGAGATA
CTTCACCGTCGTCCCCACCCGCGCAGCACCCGCGCAGCAT
CAGGGGTGCGGAGCCTGGGAGGCACGCGGGGGCCGGGCTG
GGCCGGGGCTGGGCGCACACCTGCCGCCAGGCTCGTAGCT
CAGTCACCACCGCACCGCGCCCAAGCAGTTGCCACCGCTG
CCATGAGTTGTCCGGCCCAGCATTTCTTGTAATGCACGTC
TGGTGGTAATGAAGTCTCTTAGTTTTCCTTTATTTAAACA
CTTAGTTTTTTTGTTGTTTGTTTTCGTTTTCATAAGATAT
TTTGGCTGGATATAGAATGCTGAAATGACAGTTTAATTCT
TCAAGCACTTGAAAAATATCATTCACTGCCTCCTGGCCCC
CACAGCTTCTGATAAAAAGTCCAGTGCCATTGAATAATGT
TCCCCCTGGAATGTAATATATTGCTTTTTTTCCTGGCTAC
TTTCACAGTTTCCTGTTAATTTTTCGTTTTCAGCAGTGTA
TTGGTTATTTATTGCTGTGTAACAAATTTTTCCAAAACTT
AGCTGGTAAAACAATAGACATTTATTATTATTATTTTTTT
TGAGACGGAGTCTCGCTCTGTCGCCCAGGCTGGAGTGCAG
TGGCGCGATCTCGGCTCACTGCAAGCTCCGCCTCCCGGGT
TCACACCATTCTCCTGCCTCAGCCTCTCCGAGTAGCTGGG
ACTACAGGCGCCCGCCACCACGCCCGGCTAATTTTTTGTA
TTTTAGTAGAGACGGGTTTCACCGTGGTCTCGATCTCCTG
ACCTCGTGATCCGCCCGCCTCGGCCTCCCAAAGTGCTGGG
ATTACAAGCGTGGGCCACCGTGCCCGGCCGACACTTATTA
TCTCATAATTTCTGTGGATCGGGAATCTGGGTGTAGCTTT
CTTGGGCCTCTGCTTTGGCTTCGAGTCTCCTCACAAGGCT
ATGGTCTTCTCAGGCTTGACTGTGAAGAATTTTCACAGAG
TTCATTCACGTGGTGGTTGCCAGCATTCCGTTCCTTGTGG
CTGTTGGCCGGAGACATGTCAGTTTTTCATGAGCTATTGG
CCAGAGACTTCCCTTAGTTCCTTGACACATGGTCCCCTCC
ATACAGCATCTCGCAACATGGCAGGTTGCTTCATGTACAC
ACACACACACACACACAGAGAGAGAGAGAGAGAGAGAGAG
ACAGAGAGGGCCCTACCAAAAGGGAAGTCACAATTTTTGT
AACCTAATCACGGAAGTGACATCCCATTGGTTTTGTTGTA
TTCTATTCATTAAAAGCAAGTCACTAGGTTCAGCTCACAC
TTGAGGGAAGGGGATTATACAAAGGCATGAGCACCAGGAG
GTTGAGGTCAGTGGGGGCCATGTCAAAACTGTTTATCACA
AGCAGTCTGACTAGGATATGTCTAGATGTGCTTTTCCTTG
TATTTATCCTGATTAGGGTTTCTTGAATCTATCAATTTGT
CTTTCACCAAATTTGGGGAGTTTTGTTGCTATCATTTTCT
CATACATTTCTTTTCTACTGCATTTTCTCTCTTCTTTCTT
TTTGGGGCTCCAGTTGCCCCTATATCAACTCCTTTGATAT
TGTCCTTCAGCTTTCTCAGGCTCTGTTAGTTTTTTTAAAA
AATGTTTCATTTGTTTTTCAGGTTGGATAATTTTTATTGT
TCCATTAACTGACTTCCCTCTCTTATGTTTGTTCTGCTAT
AAGGTTCATCCAGTGACTTTTTAATTTCAGATGTTACATT
TTTTCAGTTCTACACTTTCCATTTAAAATATACAGCAATG
TTGTAACCATTATTACTCATTTCTTCAGATTTTATAGCAT
AATGGTAGCCTTAAAAAATGGAAGTGATTAGGCCTCTCAG
TACCTCGGAAAAGACTGACACTTAGCAGGTATTCACAAAT
GTTTGTTGACTTCAATTTAATTGTAATAAAGTGAAAGAAA
CATCAAGCCGTAGAAAGCCAAGGAAGGAAGCAAGGAACAT
CAGGTATCTTTACTGACTTGTTTTGAGAAATCAGGCACAT
TGATAAATTTGATTAGTGGAATACCAAAAAAAAATTACAT
ATTTTCATTCACAGACAAGGAAGATTTCTTTTTTTTCTTT
TCTTTCTTTCTTTCTTTTTTTTTTTTTAGACAGAGTATCT
CTCTGTTGCCCAGGCTATAGTGCAGTGGCATGATCTTGGC
TCACTGCAACCTCTGCCTCCCAGGTTCAAGCGATTCTCCT
GCCTCAGCCTCCTGAGTAGCTGGGATTACAGATGCCCACC
ACTACGCCCAGCTAATTTTTATATTTTTAGTAGAGATGGG
GTTTTATCATGTTGGCCAGGCTGGTCTTGAACTCCTGGCC
TCAAGTGATCCACATGTCTTGGCCTCCCAAAGTGCTGGGA
CTATAGGCATGAGCCACCACACTGGCCCGGAAGATTTTAT
TTTATTTTGTTTTATTTTATTTTATTTATTTATTTAGAGA
CAGAGTCTCACTTTGTCGCCCAGGCAGGAGTGCAGTGGTG
CAGTCTGGGCTCACTGCAACCTCCACTTCCCCGGTTCAAG
CGATTCTCCTGCCTCAGTCTCCCAAGTAGCTGGGATTACA
GATGTGCACTGCCACGCCTGGCTATTTTTTGTGTTTTTAG
TAGAGACAGGGTTTCACTATGTTGCCCAGGCTGGTCTCAA
ACTCCTGACCTCAGGTGATCCACCCACCTTGGCCTCCCAA
AGTGCTGAGATTACAGGTGTGAGCCACCACGCCTGGCCAG
GGTTGGTTTTTTCTGAGGCCTCTCTCCTTGGCTTATAGGT
CTCCGTCTTCTCCCTGGGTCTTCACATGGTCTTCTCTCTG
TGTGTTTGGGTCCAAATTTCCTCTTCCTACAAGGACACCA
GTTTTATTAGATTAGGGCCCACCCAAATGAACTCATTTTA
ATTTCATTACCTCTTTAAAGACCCTATCCCCAAAAACAGT
CACATTCAGAGCTAATGAAGGTTAGAACCTCAACTTACGT
ACTTTTGAGGAACACAATTTAGCCTATAACACCATCCTTA
TGGCTCAGCTTAAGTATCAGTCCCTCAGGGAAGACTTTTC
TTACCCTGAGAGAGGTCTACATCCCTCTGTCATATGTATG
TATGTATATATGTATGTGTGTATACATATGCATGTGTATC
ATATATAGATACATATATGCATGTATATATGTATAGGTAT
CTGATACTTCTCTCTCATGACATCATAATTATAATATTAT
TCCGTTTTCATAAAACAAACAATGATGACCTTCCTTCATG
TAGATATTTCTATGTTTGTGTATAGCTATATGGATAAAGG
TATGGAAAGATATAATCTAGATTGGTAACATTGGCTACAT
GGGGATTGGAGGGGAGGTTATGGTAAGGAGGATGGGAAAG
ATGTAGTAAGCAAACAAAAATCAACCACAAAATCTTACAA
AAATACAATATCATGCAACATGACCATGTATGCGTGGATA
ATACAATGTAATTTATTATTTTAAAAAAGTTTTTCAGCTG
GGCATGGTGGCTCACGCCTGTAATCCCAGCACTCTGGGAG
GCTGAGGCAGATGGATCACCTGAGGTTAGGAGTTTGAGAC
CAGCCTGGCCAATATGGTGAAACCCCCTCTCTACTAAAAA
TACAAAAAATTAGCCAGGCATAGTGGTGCACATCTGTAAT
CCCAGCTACTTGGGAGGCTGAGGCAGGAGAATCGCTTGAA
CCGGGGAGGCGGAGTCTTCAGTGAGCTGAGATCATGCCCC
TGTACTCCAGCCTGGGTGACACAGTGAGACCCGTTTCAAA
AAAAAAAAAAAGATTTTTCATTGCCTAGCTATTATGTCAC
AAAGATTTGCAAACCCTCAGTGCCATAGAGCAACATATAT
TTATTTAGCTTCCACATCAGTGGAAGTTGGGCTGGGCCTG
CAGGGAAGGCTTCGGTGGATGTGGCTCTCATCCTCTTCCT
GGTATTAGCAGGCTGTCTTGGTGGGCTCTTCTCATGGAAT
GGCAGAAACTCAAGATGTCAAGTGAGGGACATCTATGAAA
CTAGCACATTGTCAACTTCCTCATTCATTGGCCAAAGCAA
GCAACAAAGTCAAAGGATAGGGAAGTACATTCTACTCATG
GATGTGGGGGTAGGGGAGGGGGTTAATAGTTCTGATTAAT
AATCTAATCTACAACAGTTACATAAATATATATATTTAGG
CCAGGCACGGTGGCTGACACCTGTAATCTCAGCACTTTGA
GAGGCCGAGGGGGGCAGATCATTTGAGTCCAGGAATTCGA
GACCAGCCTGGCCAACAAGGTGAAACCCCATTTCTACTAA
AAATATAAAAATTAGCCAGTTGTGATGGTGGGCGCCTGTA
ATCCCAGCTACTCCGGAGGCTGAAACAGGAGAATTGCTCG
AACCCGGAAGGCGGAGGTTGCAGTGAGCTGAGATCGTGCC
ACTGCACTCCAGCCCAGGTGACAGAGAGAGACTCTGTTAA
AAAAAAAAAATATATATATATATATATATATATATTTAGA
GCTATACATTTATACATATGCATAAAGATTTTTATGAAAT
AATGGATCCCAAATGAATGAGAGTTATCTAAACATGATAG
AGTTTGAAATCATTTGTATCTTTTGTTTCCTTTATGTGTT
ATTTTATTTTATTTTTTGCCCTGCATACACTGTTTGCATA
ATCTAACAAATAACAATACAGATTTTATTGGGGAACAAGA
GTAATTTTTTCAGATGAAGGGGATGGTGGCGAGGGGAAGG
GCAATTCTAAGCAGAGAAAGCCCTCCAGAGTCAGGCTGGC
TTTGTGCACAGCCATGAATCCATGAATAACTTCAGGAAAA
CTTTTCTGACTTTGCCAACATTATTTTGGTCATTATGCAA
AACCACTGAGTTATGCAGATATTCATCTATAATGTGATAT
ATTATCATTGTAATTTAATAATTCTATTATTCTACATAAG
AATAAATGAGAAAAGGCCAGGCGCGGTGGCTCATGCCTGT
AATCCCAGCACTTTGGGAGGCCGAGGCGGGCGGATCACAA
GGTCAGGAGATCGAGACCATCCTGGCTAAAACAGTGAAAC
CCCGTCTCTACTAAAAATAGTAAAAAATTAGCCGGGCAAG
GTGGCGGGCGCCTGTAGTCCCAGCTACTTGGGAGGCTGAG
GCAGGAGAATCGCTTGAACCTGGGAGGCGGAGGTTGCAGT
GAGCTGAGATCATGCCACTGCACTCCAGCTTGGGTGACAG
AGTGAGACTCCGTCTCCAAAAAAAAAAAAAAAGAAGCTAT
TTGGTTCCTTTTATGCATCCTAGTTAATAGGCAGGCTTTG
AGCCTGCTTTATCCTTTAAGTGAGCATGTGGTCAGACCCC
TTAAAACAGGATGTAGGAGATAAGCCTTTTATCCACACTC
TGGCTAGGGAGATGGAAAAAAACTGATGTCTAGAATTTGG
AGTGTTAGGGTAGATGGAAAAGGTTTCAAACAGTTGGACA
GGTGAGAAGGGAGCTCTGTAGAGAGAAAGCGGAGGCAAAC
TGAGGAGGCTGTTGGTTCCCTGACAAGCTTGTCGAGTTTC
TTTCAACATGGAGAGCAAAATCAGATTAATAGACAGTTAA
CCATCTGGGCCAGTTGTCAAATTTTCTCTGTATTACAGCT
CAAGAAGTTTGAAATTTACAGAGATCTAAAGTAAAGTAAT
TTTCCCTTCATATTTCACATGGGCAAAATGTACTGTGAAA
AATAAATGAGCCTAAACTAAAAGTACAAGAATACATGTTT
TTTGTTCTCTTGTGCATTTCAAGGGTTGGAAAATTCCATC
TCCACCCTTTGCATCTTAAACATCTCACTTGCCCAATTTC
TGATAGAATCTTATACTGTAGGCAGTAAAAGATAAACACA
AAGTCCTGTCAGGTACGAGGCATCCCAATTTTAGCCAGAA
GTTTGACCAATTTGTCCTTTGTGTCAATAATTAGGAGGTG
CCAAGAAGAAAGTGTGGAACAAATAAAAATGTGATTAGAA
TTACAAATGAAAACGAAAGCCACCAAACTCAGACCAGAGT
GTGGTTCTGTTGAAATGTGCTGACTGTGGCCTGGGGGAAT
GCCATCCTACTGTGGTTAGCCTGAAGGAGTTCCGACAAGG
CTCTTTCCCTTGATTTTTCCACCCCTTATTCTTCCCTCAT
AGCATGCTATTTGTCACCGTATTAAAGGTGGTAATTTCTT
TAAAAAGCAAAAACAAAACTTCCATTCCTCCTAGAGATAT
TCCATATATCCAAGGTAAAAACACTGCCTTCACTTTTCAA
GGAACAGAAACTCCACCATATAAGTATTACTTCACTTTAG
GATGTTTTGGAGAATACTTTAATGTCCAAATTTACTCAGT
AGTTTTTATAAAAATAGCTACACATTCACTTCCAATTTGA
AGTGGTAAAGTACTTTGAAAATCCTTTAAATTATCTGAAG
TGCAGCTAAAATGTAGTACTCAAGTTCAGCAAATGGGTGC
AATTTGTTTCCAGGTTTGAACTGTTTCAATTTTGTTCGTG
TGTCAGCCTAGGCTACCCCAGTTAAATCAGTCTTGGAAAT
AAAAGGACAAGTCCAATTAAATAAGTTTATTTTGTGCTAG
CATTTGGCCCTTGCTAAGAGAAGAGTCTTTTCTGTCAAGT
AAAGGAAAAACAGATTGAGAAGTGCTATGCCAATGATGCT
TATAGGTTAAAAAGATGCTAACACAGTTTAAGACCTTAGG
ATCCAAAAAGGGCAGAAGGGCACAGAATGTTCTGTCTCTC
TCCTCCTATGATTATTTGAACAATATGTTAAATTGTATTC
TTATTCCAACCCCAAGGCAGTGACTCAGAAGGAGATAACA
GAAGGAAAGGAAAGGTTCAGGTAAAGTACCATTCTGGAAT
GTTTGACAACGTTTAAAAGCACTAGGTTAGACAGCATCAT
TTCTTCCGTCACTCTTCCTAAACTGAAATCTTTGAATGTA
TTCTGTTGCTCGAACAATGTTTGTTTTACCTTAGAAATCC
AAGGGTTTGTGTATTCTTTTAATGCTAGGGGCTTAACCAA
AACTCTATCAAAAGTTACTGATAAATTCAGATTTTCATTA
CTTTAAGAGGACCAGTGAGATTGTTATGGACTAAATGTTT
GTGTTCCCCCCTGCCCAAATTCTTATGTTGTATCCTTAAC
CCGCCATGTGATGGTATTTGGAGGTGGAACTTTTGGCAGA
TAGTTAGATCAGGAGGGTAGTGTCCTCATTATGAGATTAG
TGTCCTTATAAGAAGAGGAAGAGAGAGCAGAGCTCTTTCT
CTCTCCATCATGTGAGGACACAGCAAGAAGGCAGGCAGCT
ACAAGTCAGAAAGACGAACCTCACCAGGAAGTGAATTTCC
CAGCATGTTGATCCTGGACTTCCCAGCCTCCAGAACTGTA
AGAAATAAACAGCTGTTGTTTAAGCCATCCAATTTATGGC
ATTTTGTTATACCATATAGATGACTAATATAGGCAGGTTT
AAAGGAGTAGTTGTCACGGGATGCACAGAGCATCCTAAAA
GTAAGTGATGGTGCACATAAAGCATAACAGAAATAGAGAT
AGAATGAGTACAAGTTAATCAGTAGGACTTTTGAGAGCCA
GATTTAAAAGGAATGTATGGGACTTTTATTTCCAATCATT
ACCAAAGTAATTGGTCTTGGATTTTCTTTCCTACCATGTA
CAATAAGAAAACCAGACAAAATATATGCTTTTTGGATTTT
TCTTTTTGATTTTTAGCAGTTTGACTCCAATGTGCTAACT
AGCTGTGGTTTTCTTTGTATTTATCCTGCTTGAGGTTTGT
TGAACTTATTAGATCTGTAAGTTAATATTTTCCACCAAAT
TTGGGAAATTTTCATTCATTACTCATCAGGTATTTTGCCT
GACCCTTCCTCTCTCCTCTTGTATTCTGAGACTCCATTTA
CCTTGTCTCACAGGTTTCTGAAATGGGTCAATCTTTATAC
TCTTTGTTCTTCATGTTGGATAGTTTCTTTTGGTCTCTTT
TTAGTTCACTGCCCCTTTTACTGTTATCTCAAATGAGATA
CTGAGTCCATGTAGTGAACTTTTTATTTCTATCACCTTAC
GTTTCACTCTAGAATTTCAACTTTTTCTTTTTAGAAAGTA
ATTTCTACTTGTGTGTTGAGATTCTCTATCTGTTCATATA
TTGAGACAAAATTTTCCTTTAATTATTTGGACACATTTTA
ATTCTTTATAATAGCTGCTTTGAAATCTTTGACTTCTGTC
TATAGCAGCAGCACCAGGGATGGGTTTTGTCAAAAACAAT
TTTTACATGGGGGCAGGGGATGGTTTCGGGATGAAACTGT
TCCACCTGAGATTTTTTTTTTTTTTTTTTTTTTTGAGACA
GTCTCGCTCTTTTGCCTAGGCTGGAGTGCAATGGCGTGAT
CTCGGCTCACTGCAACCTCCACCTCCCAGATTCAAGTGAT
TTTCCTGCCTCAGCTTCCCGAGTAGCTGAGATTACAGGCG
CCTGCCACCACACTTGGCTAATTTTTGCATTTTTAGTAGA
GATGGGGTTTCACCATACTGGCCAGGCTGGTCTCGAATTC
CTGACCTCAGGCGATCTATCTGCCTCGGCCTCCCAAAGTA
ATGGGATTACAGGCGTGAGCCACTGTGCCCGGCCAAGTTA
GAGTCTTATAAGGAGCACAACCTAGATCCCTTGCACAGTT
CACAGTAGGTTTCATGCTCCTGTGAGAATATAATGCTGCT
GCTGATCTGACAGGAGGCAGAGCTCAGGTGGTAGTGCTCG
CTGACCCACAGCTCACCTCCTGCTGTGCAGGGGGGTTCCT
AACAGGCCACGGATTGGAACTGGTCCATGGCCCAGGAGGT
GGGGACCCCTGACATACAGCATTTGGGCCCACTTGGAATC
ACTGTCTACTGATTTCCTTTCATCCTGAGTATGGGTCATG
CTTTCCTGTTTCTTTGCTTGGTTAGTAATTTTTGGTTGAA
AACTGAATATTGTAGGTGATACATTGTGGTAACACTGGAC
ACTCTTATGTTCTTCTGATGATTGTTGGCTTTTACTTTAA
TAGGCAATTAACTTGCTTGGACTAAAACTATTATTGTCCC
ATCAGTTTCTCCCATGCACTCATAATGGTTGATCAGGGAT
ACGGCAAGATGTGTACAGCCTACAGAGATTTTGACACTCT
TGCACTTGTAGAGTTATAAATCTCCAGCTGCTCTTTCATC
CCTGAAAGAACTCTGTCCTCTGTCACACTGAGTGGGTAAG
CTTTAGTTTTCTGCTTCTGGAGATAAGGAGTTTGGGGAAA
CATCCTGGGGCAAAACCATCACAAATTCACGATTCTGACC
CCTTTCCAAAGTGGATTTTCAAGTGTAAACTCACTTCTGG
TTTCTGACTGCTTCTGGTCGCTTTTAAATGCCTTTAAGTA
ATTGTTTTTTAAGCAACATTTTGTTCAGATTTCATAATTG
TTCTCTGTGGAAGGATTTGCTTGAACTCCTCACTCCATAA
ATATGGAAAACAAGACTTTCACTCTTAATTTTGAAAGGTA
TTTTCGCTGCATTTAGAATGCTGTGTCGATAGCCTTTTCT
TGTTTATTTTTAGCATTTAAAGAGGTGTTCATTTCTTCTG
GTCTCCATTTTTTCTGATGAAAATTCAACTGTCTTTCTTA
TCATTATTCTCCTGTATGTAATGTATCTCTTTCTCTCAGG
CTGCCTTAAGAATTTTGTTTATTTTGCTTTTTAGCAGTTT
GACTTTGATGTACTTCGGGTGTTTGTATGTGTTTAGTGAA
CCCAGGCTTGGATTAAAAAGTGCTTCGTGCTTTGTGGGTT
TTTTGGGTTTTTTTTGATTTTGAAATATTTGTGTTATACT
CATCAGGTGAGCATCCAAAATCCAAAAACCTGAAATCCAA
AATGCTCCAGCGAGCATTTCCTTTGAAGATCATGTCAACA
CTTAAAAAGACGTGAATTTTCGGAGTAATATGGATTTCAG
ATTTGGATGCTCAGGCTGTATATGTTTTTCACAAAATTTA
GGATGTTTTTGGCAATTATTTCTTCAAATGTATTTTCTTT
TCCCTTCATTTTCTTCTCTGTTTCTGGAATTCCAATCATG
CATATTAGACTGCTTAGTTTCTTATAAATTATTTAAAGCA
AACATAGTAACATTACACAGTCAAATTTATTACATGTGTA
GCAATGAAGTGTACCACAAAAATGGCACAAAATATGAAGG
GATTGGCCGAGTGTGGTGGCTCATGCCTGTAATCCCAGCA
CTTTGGGAGGCCAAGGCGGACAGATGACCTGAGGTTAGGA
GTTCGAGACTAGCCTAGATAACATGGTGAAACCTCGTTTC
TACTAAAAATAAAAAAATTAGCTGGGCATGGTGGTGCATG
CCTGTAATCTCAGCTACTCCAGAGTCTGAGGCAGGAGAAT
CGCTTGAACTTGGGAGGCAGAGGTTGCAGTGAATCGAGAT
CACACCATTGCACTCCAGCTTGGGCAACAAGAGCAAAACT
CCATCTCAAAAAAAAAAAAAAAAAAAAGAATGGATAGGAA
TACAATTTTACTGTCTTGCATTTTATGTGTACACTATTAG
CCCTAATTAGACTATAGTAGGTTTCAGATACGTATAATCC
CCTGAGCAACCACTTAAAACAATTCAAAGGTGTATAGCTA
GAAAACCAATAGAATAATTGAAATGTAGTCTTAAAAACGT
TTGATTATATCAAAAGAAAAATAAAAAGTATGATGAGAAG
AAATAACAGATGGGACATATAGAAAACCAAAAGCAAGACG
GTAAACTCAATCCCAATAATATCAATAATTACATTCACTA
TAAATAGATTAAACACCCAATTAAAAGGCAAAGATTAGGC
TGGGTACAGTGGCTCATGACTGTAATTTCAACATTTTGGG
AAGTTGAGGCAGGAGGATTGCTTGAGGTGAGGGGTGCAGC
ATTGCTTGAAGCAAGGTGTTCAAGACCAGCCTGGGCAACA
CAGTGAGACCCCATCTCAAAAGAGAAAAAAGAAAGAAAAT
GAGAAATGTCTTAAATCAATGATCTCAGTTTCTACTTTAA
AAACCTAAAAAAAGAGAAAATTAAAGCCAAAAAAGTACAG
GAAAGAAAATAATAAAGAGCAGAAATAAAGAAAATGGAAA
ATGAACAAGGAATGAACAATCACAGTTAAGAGCTGTTTTT
ATGAAAGGAGTAATAAAATTAACCGAGCAAGAAAAAAAGA
GAGAAAACACAAACTACTAAAATCAGGAATGAAAGAGGGA
TATCACTATATAGATCCTACGGATGTTAATTAACTTTTTT
TTTTTTTTTTTTTAAGATGGAGTTTCGCTCTTGTTCCCCA
GGCTGGAGTGCAATGGTGCGATCTTGGCTCACTGCAACCT
CCACCTCCCGGGTTCAAGCGATTCTCACGCCTTAGCCTCT
GGAATAGCTGTGACTACAGGCACCACCACCACGCCTGGCT
AATTTTTGTATTTTTAGTAGAGATGGGATTTCACCATTTG
GCCAGGCTGGTCTCAAACTCCTGACCTCGTGATCCACCTG
CCTCGGCCTCCCAAAGTGTTGGGATTACAGGTGTGAGCCA
CTGCACCTGGCCAAGATATTAATGAACTTTTCAGGGTGAT
GGAAATAGTCTGTATCATAAATTATATATTATACAAGGTG
AAAGGTTTTTTCGTTCTGAAGAGAAACCAGAGCATCATGA
ATGATATATTGTTATGTGTATCATACCTAAGATCTATGCA
TTTGACTGTAAGTAAATTTTACTTCAATAAAAAAAATTAA
ATTGAATGTGTCATGCTCTCAGTTGGCTTCTGTATTTCCT
TTTTTGTACGCCTTTGTGCAAACCAGTGTTTAGGTAGGAC
TCGAATTTATTCAATCCATTCTCTAATTTACAAATGCAGT
CTTTGACCTATTCATTTTGCAGTTACTGTAATTGTGTGTT
TCTGTTTCCTTTCTTCTTAGATTATGAACTCCTTAAGAAG
ACTGGCTCTTCTGTACACTGTGTTCTGAGAACCTCATATG
GTACCATGAACTTTGTGGGTCCTTGACAAATATCTGGTTT
ATTTCTCGACTCTCAGCATTTGATCGTAATTAAAGCTGCC
AGAACTAAACCAAGATAGGATAAAATAGCAGGCATTTAAG
AGGATGAATTAAAGCATGCCTGGGAATGTTTGTGCATATA
CAGTACATCTCTCCATTCCAAAACAGATGAATAACAATTT
GGGTTCATTTCATATTAGCTATTTATTTTCTCTTAATTAC
TGAGCATGATTAAGACTTCCTTTTTTTTTTTTTTTTTTAA
GATGGAGTCTCACTCTTGTTGCCCAGGCTGGAGTGCAATG
TGCAATGGCACAATCTCGGCTCACTGCAACCTCCGCCTCC
AGGGCTCAAGTGATTCTCCAGCCTCAGCCTCCAGAGTAGC
TGGGATTACAGGTGCCCACCACCACGCCCGGCTAATTTTT
TGTATTTTTAGTAGAGACGGGGTTTCACTATGTTAGCCAG
GCTGGCCTCAAACTCCAGACCTCAGGCGATCCACCTGCCT
CGGCCTCCCAAAGTGCTGGAATTATAGGCGTGAGCCACCG
CACCTGGCCTGACTTCTTGTTTTTAATGGGCCCAGGAAGT
CACCTCAAAAATGTCACTTTGTTGTAAAAGCATCTTTAAC
AAAGTTAACAATTCTGTGACCCAGTTCCTTGTTAGAAACT
CCATTAATGGAAATGATATTACATAGAATGCATAGGGAAA
AAACCCTAATGTCAGTTAAATGCGTATATAAGTATGTACA
ACATCCCCATGGAAAACACTAATTAAAATAAATTTAAGTG
GGAGGAAAATATCAAATACCCACTGGTATCTTGAACCTAA
GAGAGGGGATAAGGTTAACTACTAAGGGTGTGTCCCTGGG
AGACGAGAAAGGATAAAAGGGAGAAACTCTGGGCAGACAG
GGGAGAAAGAGAAAGAAGTGGAGGACAAATGGGGAGAACA
TTTATTTTAAGACATCAGAAGTTTGAGTTCATCAATTCAG
GGGCCATGTGCTCCTTTCTTTCATCCTCAGTATTTATTGT
GCATTGATTTTGCACCAGGTGCTTTGCAAGGCTCTGAGGC
TCTGGAAACTGTCCCTGCCCTTGGGGCAGTCTAGGATTTC
ATAGGTATGTACAAAGAATCTCATATCTCCAGCATTTGGG
CAACCGTCTCTCTTACTGCATTTGTTCCCTTTATGGATCC
TAGTACTCTACCTGCTCCCTATTTAGGTTTTCAACTCTCA
TGAAGATTCTGCTGTATTTTACAACCTCACTTTTTACTTC
CCAGAGCACTTTATGCAGTGGAAACAGCATAGCCTCATGG
CCCTTCAGCCCCAGAGAAAGGGTTTTTGCCTTGGGCCCCA
TGACTTAGAGGGCTCCATATATCACAAAAACAAAAATATA
AGTTTATTAAGAAATCCATAGGCAGGAGTTACCTGTGGTA
TGGTCTCAGCTGTGGCACAGCATGACCTGTAATCCCAACA
GCCCCTCTCAAGACTAATAGCAGCATTCATCTTGTCATCT
CTTGCCCTGTGTCCTTAAAATAAAAGGAGACTGTGTCGGA
GTTCTGTGAAGGTTGTAGGTTGGGCCACTGCCAACTTCAG
AAACATATTGTTTCTGAGGGAAGTATTTGAGCAGTAGAAG
TGGTTAGGGAAGAGAAAAAAAAATTGCCAATTCTTTCCTC
TCAGGTGATATAAATGTATTTTTGCATAATGGATTATATC
CCAATACTGCCCAGCATCCATTTTCTTGCTTGCTTTTAAC
ATGGCACCTGGGAAACATTTTGCAATATTAAATGATTTGT
ATTACTCTTTTTTTTTTTTTTTTTTTTTGGAGACAGAGTC
TTCCTCTGTTGCCCAGGCTGGAGTGCTGGAGTGCAGTGGT
GCGATCTCAGCTCACTGCAAGCTCTGCCTCCCGGGTTCAC
GCCATTCTCCTGCCTCAGCCTCCCAAGTAGCTGGGACTAC
AGGTGCCCGCCACCACACCCGGCTAATTTTTTGTATTTTT
AGTAGAGATGGGGTTTCACCGTGTTAGCCAGGATGGTCTC
GATCTCCTGACCTTGTGATCTACCCTCCTCAGCCCCCCAA
AGTGCTGGAATTACAGGCGTGAGCCACCGCGCCCAGCCTG
ATTTGTATTACTCTTAAATCTACCTATATGTAGGTCTAGA
TATAACATGCATGAAGCATGATACCGATTCTTCACATAAA
AGCTTGGATATTAATATTGATTTAAAAGATGGCAAAAGTT
AGTATATGATAATGACTTACATGATGGAATTAAGTGTTCC
GTAATACTTTAGCAATTACAATAATTTATCATATGTGGCT
TCATTACAATGTTCAGACACACAACATAAAGTTCATGATT
TGTTTCTGAATCTAACTATTGCTTTAGAAATTTTATTTCA
CTTTCTGTTGTCTCAGTGCTGTTGCTCTCCAAATTGAAAT
TGCTAAAAACAGAAAAAACAAACTTACATAGGGACTTCTG
TGGCTCAAGAAAGGCTAATTTAGAGTTACTTATAGTAGAA
GCAAATTGTGTAAAAATTTGATTATGACCACATAATTAGT
GATTTTGGTAAAATGAAAGTAAGAGTAGGCTGGGCGCAGT
GGCTCACGCCTGTAATCCTGGCACTTTGGGAGGCCGAGGT
GGGCAGATCACGAGGTCAGGAGATCGAGACCATCCTGGTT
AACACGGTGAAACGCTGTCTCTACTAAAAATACAATAATT
AGCCAGGTGTGATGGCGTGTGCCTGTAGTCCCAGCTACTT
GGGAGGCTGAGACAGGAGAATGGTGTGAACCTGGGAGACA
GAGGTTACAGTGAGCTGAGATCGTGCCACTGCACTCCAGC
CTGGGCGACAGAGTGAGACTCTGTCTCAAAAACAAAACAA
AACAAAACAAAAAAACAACAGGAAGTAAGAGTAGTAAGTT
TTATATAATCAGTGTAATTAATGAATTATGTATGCCTTTG
TTACCCAGTTTTCACTGGCTCATCAACAGAACACTCTGAC
ATGTGCAATTGTAATTCAATTCAATTGTCTTTGATATTTA
CCTGACTTGTGATCATATAAAAACATAGTTTTATACATTT
TAAAATTTTGTTGTTTATAAAGGTAATTTGTCAAGGTAAG
AGGTAAGAATATATTGTATCTGAAAGTTTATTAATGTTGC
CAATAACTTTTAAGTATTTTCTCTATTGGTATGTGGGTCT
CTATTTGTATTTTTGTCCTGGGCCATGCAAATGTTAGGGG
AAGTTCCAGAAAGTAGCATGTGATTAATACATTTTTGTTT
ACTGGTTGATGTAGGATCTTCATGGCAAATAAACATTTTC
TTCATGCTTGGAATTGTTTTCCTTTTTAAAAACAGTGCTT
TGACTTGCTGAAAATCTTTCTCTAGCAGTTTGAAAACAAA
AGTTTCTGGTGATTTCTTTTTGAACAATGCTGATGTTTTG
AAATGTATCTGTTGGCGTCCTTTGCCTTTCTCTTTCCCTT
CCCCTTTCTGGAAAGTTCAATTATCGTCCAGGCACGGTGG
CTCACGCCTGTAATCCCAGCACTTTGGGAGGCCTAGGCTG
GTGGATCACCTGAGGTCAGGGGTTCGAGATCAGCCTGGCC
AACATAGTGAAACTCCGTCTCTACTAAAAATACAAAAATT
AGCCAGACACGGAGGCATGTGCCTGTAGTCCCAGCTACTC
AGGAGGCTGAGGCACGAGAATCACTTGAACCTGGGAGGCA
GAGGTTGCAGTGAGCTGAGATCGTACCACTGCACTCATTC
CAGCCTGGGTGACAGAGTGAGACTCCGTCTCCAAAAAAAA
GTTCAGTTATAAAGGCAGGATTGTGACAGAGCAAGGTGGT
TATCACATTGTGAGGTGGGCAGTCTCAAGGGGGAACCAGG
GCACAAGGAGGGTGTGAGGAGCATCCTTCTAGGGGTCAAC
CTGACCAGGTGAGTCAGAGCCCACATGGGAGGAAGAGGCT
GCCATACAGGGGCGAAGCCTTGAGTGGGGTAGCGAGGACG
TTCATGAGGAGGGGCTCTCTGGTGGGGAGTGCCAGAGCCC
AAGCAGTGTGGTAAGATCACCAGGCATGGGGGCAGCCTGG
CATGAGGTTTCCTGGCAGGATATAGAGGGCCTCTAGGCAG
GAGAGACCCAAAAGCAGTCATGGGAGACTCATTAAAAACA
AGGGGCTTGATAAAAAAGTAAAGATCTCAAGAAAAAGGGA
AGTCAAGATTTTTACTGTCTAATAGAAAGGGAGAAAACTA
CAATGAATGCTATGATGTTAGATTAGAATTGGTTGTATCT
ATGTGAACTCATGGCTTTCAGTAAATATAATATTAAATCA
ATAAGATAAATATAGCACTAAAAATAGGGGTGTGTGTGTG
CATGTATGTGTGTGTGTGTGTACGTGTGGCCTTGCAGTAG
CAAACGACCCCCCAAGAGCAATAAGCACAACTTTCACTCA
GATTTTTAAATGTCATTTTCTACTAAAAAGGACCAAGGGG
TTTCCAGAGATATGACTAATTCCATTTTTAGATGAAACTT
TTGGAATGTCTTGTTGAGCTAGAGATCAAAAGATTATCCT
AGAAATTATAGGACCATGTCAAAAGTACCCAGAAGCAAGC
TTGAAGGAGATTTCACTTGACAATTTGAGCATAAAAAAAT
GATATTTGTCAAAAAATAACAAATCAGCCTGGGCACAGTG
GCTCACACCTGCAATCCCAACACTCTGGGAGGATGAGGCA
GGAGGATAACTTGAGTCCAAGAGTTTAAGACCAGTTTGGG
CAACACAGTAAGGCCTTATCTCTACAAATTTTTTTTAATA
ATCATCTAAGGGATTATAACTTATTGACTATAATAGGAAG
TCATGAGTCCATGCTAATATAAATTAATAAATGGAACATC
TGATAAAGAATGGGTTATTTACATTGTTTCAAAGTGACTC
CACACAAAATATTCATTAATTATAAATAGAAGAGTAAGTT
TATAGTGGAGATGCCTGGCAGACACCACCTTAATCAAATG
ATTAAAGCTGATATTATCAGTAAAGGAACAAATAAAAATG
CAATGAGGGGAATACATCATAATTTCTGTAATATTCCTGC
TGAAGGCACGTAACCTGAATTTAATCATGAGAAAATGTCA
GACAACTCCAAATTAAGAGACATTCTATAAAATAAGTGCT
CTGTAATCTTCAAAAATTTCAAGGTCTTGAAAGTCAAGGA
AAGACTGCGGAACTGTTCTAGGCTGTAGGTGACTAGAGAC
AGGACAACCAAATGCAATATTTGATCCTTTTTTTTTTTGA
GACAGAGTCTCACTCAGTTGCCCAAGCTGGAGTGCAGTGG
CCTGATCTCTGCTCAACTGCAAACTGTGCCTCCCAGGTTC
AAGTGATTCTCCTGTCTCAGCCTCCCAAATAGCTGGGACT
ACAGGTGTGTACTACCACACCTGGCTAATTTTTGTATTTT
TAGTAGAGATGGTGTTTTACTGTGATGGCCAGGCTGGTCT
CAAACTCCTGACCTGAAGTGATCCATCTGCCTTGGCCTCC
CAAGTGCTGAGATTACAGGCGTGAGCCACCGCACCTGGCT
GCAATATGTGATCCTTAACTGGATCTATAAAGGACATTAA
TGGGACAATTAATGACACACTAGAGATGTGTGTTGTACAG
CATGGTGACTATAGTTAATACTAATGTACTATACACTTGA
AAATGGCTAAGAGTATTTTTAAATGATCTCACTACAAATA
ATGATAGTTTGTCAGGTAATGCATATGTTAATTAGCTTAA
ATTAATGATTCCACTATATATATATAAAAACATCACATTG
TACCCCATAAATATATACAATAAGAAAGAAATGGGAGATA
AAAATGTGACAAACTGTGTGCATTGTAAGTGATAAATAAG
CACAAAATACCATACAGCAAGGGCGAGAAGGCTCTATTCT
GTATGAATACTGATGAGCACTCAGTACTGAGGTCTGAAGT
GGACTGCTGAGTGTAAAGTCTATTTCTACATTATGAGTGC
AAAAAATGGCATGTGTTTCTGTCTGCTAAGGCAGAGCATC
ACAACTGGCCGCATTAATTGATTGATTCATCTTGGCTCTG
CCATTCCTTTGAGACCCAGACAAGTCACTTAATCTCCCTA
TGCCTCAATTATCTCATATATAGAATAAGGATAACAGTGC
CCACCTCATAGGTACTCATAGGGTGAACTTAAATAAGTTA
ATATATGTAAAGTGCTTAGAACATTGCCTGGTACAGGACA
AGCACTACATGAAAACGTTAGCTATTATTTTTGTTTTGTT
ATTTATTTTTGGTTTTTTACTTTTTTTGTTGTTGTTTTTT
GAGATGGGGTCTTACTCTGTCACCCGGGCTGGAGTGCAGT
GGTGTGGTTATGGCTCACTGCAGCCTTGACCTCCCAGGTT
CAAGTGATCCTCCCACCTCGACCTCCTGAGTAGCTGGGAC
TACAGGCATGCGCCACCATGCCAAGAAAATTTTTGTGTTT
TTTTTGTAGAGATGGGTTTTCACCATGTTGCTCAGGCTGG
TCTTGAATTCCTGGGCAGTCTGCCCTCCTTGACTTCCCAA
AGTGCTGGGCTTACAGGCGTGAGCCACCTGTTAGTGTTAT
TAACTCATTCATCAATGGTACAATTTGCATTCTCAAATAT
TTATAATGGTAAGGTGATGTTTCCTCTCCCTACCAGGAGT
TGAGAGAAACTTTCTCTGCTGTGGAAATCGCTTGTACCGT
CTAGTCTGTGTCCATCTGGACTCTCTTTAATGGTGGAGTG
TCAATACTCACCACACCTTGACCTCAGCTTTTCATCCTGA
CCCTGGAACCCCGCTTGCTGAGCTGAGATCCCTTGGTCAG
TACAGAATGTGTCTTATATTTTCTGGCAAATGGTTTGTTG
TTTTCCTTCATTTGACTCTGCTTTTATATTTACCTCTTCT
CTACCTCCTTTCAGAATGAATCAAACTGGGACTATTGATC
AAACTTCACCTTTCTGTGTCTCGCAGTCTGTCTGTTTTGC
TTTATTTCGAAGTCAACAAAGTATCTTCAGTGCATTTGAA
ACATAAATACTTTTGCATTTTTATTTGATGTTTTGTATTT
TCAATAACCATTCAATGCTCAGGCCTCAGAAGTCTATGAT
TATAGAGCACATTGAACACTGACTCAAGAGGGCTTAGGAG
ATTTTTCTTAGGGTCATGTGGAAAATTCTAAGCTCTACTT
ATTGTTATCAATCAATACTTAGATTTCAGTTCTTTTTTGT
TTGTGTCTGTTTGAAGACTCATTTGGGCAACTCTTTTATA
GCCTGTGACTCATTTATTTATGCACTTTATTGCTGTGTCA
CTGTGAGGAACAGATGGCAGTGAATAAATTTTGACTTGAC
TTAAGGAGTTGAATTTCCCTTGCATTTATAGACTGCCATT
TTTAATCTGCCGTCTCTTTTAAAGTTGTTTACTTGTGAAC
TTCTAAGAATATACAGTAAAAGCTTGTGTTTCCTTTATCT
AATCTAACACTTATGCCTAAATGTATACATCTGTGGATAG
AATAGGAACGTCAGAATTAGTTACAGCTGGGTTTAACTGT
TGGCTCTTCAAGAAAGTAGTTCATAATAACTGTATGTTTG
GGCAGATTTCTTCATGTGTAAAATATTGGCTATTGTCTTT
CCAAAAGACCACCAGAAAAGAAAAACAAAACAAGTTATTG
ATCAAACAAATCTAAATGCATTAGACTTACTGTAATAAGG
GCAAACATCACCTTGACAGAGACTTAGTAATATCCCAGAA
GACAGAAATCAGGAGGATACTTACAGGAGTTAGGGTGAGG
GCTGGGTAGTTTTAAGGTGGAGAACTGGTTGAGGATTGGG
CAGAAATTATGACATAGTAGGTTTGATCTGGTGAGCTCAA
GTGAGGCAAGCATATAGTTAATCTTGAAATTAAACTATTT
TAGTTGGCTCATGGTCTTGTCTTCCAGGAGAAAGTAGCTA
GGTTATTTTCGCTTATTCCCAGTACTGGTTCACACAGAGG
TATGTCCAATCCCAGGACTGTTTAACATAGTGTATGGTTG
ACACACCTGACAGCAATAACTACGCATACCCTGATAATGA
CCCTGTGTGAGAGATGCACCTGAACGTGTGTTTGGAGTTC
TGAGCTAAGGAATCTGGGAGTGGCCAATCCAAAGAGTCAT
TCCTTATCTATGGAGGAACGTCTGAGCTCCCATCCTGTCC
CATGGAACGTGGGCTGTACAGGGGATCGATGCCCTTTGTT
TGGGATTGGATGAAGGTTGCCAGATGGAGGTTAAGATGGA
GGTTAAGGTTAAGGGGAGGTTAAGTGCTAAGTGAAAATGC
TATATAAATTGCATGATTTTTCTGTTTTTGTTTCTTACAA
TCAGTGATGGTTCTTCTGCCAGCCTGCCGCCATGAGACTG
TTCTGTACGTAAGTTTCCTGCTAATAAAGCCCTGTCTCCT
TTGCTGGTTCTGCTTCTCTTCTTCGGCCTCTTGAAACTGG
TGCCATCCCTACTGAGGTTAATAAGGGTCCCACATGACAC
ATAGGTGTGGGAAATTTTACTAGTTTCAGTTCTCAGTGAT
CATTTATGTCATGAGATTATTGTGAGTATGAAATAGAATG
CTGTATATAAACAAGACTGGCGGTGAGTAAGTGCCTATTA
AAACGTTAGTTTCTTTTCTCTAACACAGCTGCTCCCCAAC
CCCTTCACCTGTACTATTTTAATATTGGGATTTTATCTAA
CTATTTTTTATTTTCTGGGACAGAGTCTCACTCTGTCACC
CATGCTGAAGTGCAGTGGCACTATCTTGGCTCACTGCAAC
CCACGACCCCTGGGCTCAAGCGATCCTCCCACCTCAGCCT
CCCAAAGTATCTAGGACCACAGGTGTGAGCCACCACAACT
GGCTAAGTTTTTGTATTTTTGGTAGAAATGGGGTTTCATC
ATGTTGATCAGGCTGGTCTCCAACTCCTGAGCTCAAGCAA
TCCACCCGCCTTGGCCTCCCAAATTGCTGGGATTACAGAC
GTAAGCCACCGTGCTTGGCCTCATTTGCCCATTAATAGCA
TCTAAATCAATGTTATACCACAGTAATAGTACTAAAAAAT
AGTTGAATAGGTGAATGAAAATCAAAAGGTAAAATTTTTA
AAAGCCAAACCAAGTACTTTGCAGGATTTTAATGCCAGTT
TAAGCCTGTAAAACCTGTTTCTTCCAAACATAATTAATTA
ATGTATTGTCGGCCGGGCGCTGTGGCTCACGCTTGTAATC
CCAGCACTTTGGGAGGCCGAGGCGGGCGGATCACGAGGTC
AGGAGATCGAGACCACAGTGAAACCCCGTCTCTACTAAAA
ATACAAAAAATAGCGGGGCCTGGTGGCGGGCGCCTGTAGT
CCCAGCTACTCGGAGAGGCTGAGGCAGGAGAATGGCCTGA
ACCCGGGAGGCGGAGCCTGCAGTGAGCCGAGATCGCGCCA
CTGCACTCCAGCCTGGGCAAAAGAGCAAGACTCCGTCTCA
AAAAAAAAAAAAAAAAAAATTAATGTATTGTCTTACTTAA
TACAACTTTCTCATTAACTACTGCTAGAAGAAGACAGGTG
CGTTCTGGAAACTTGAGTCACTAAGGGGAGGAGCTTCAAT
TTTGATCCCAGATATGTAAGTAAATTATTTAACTTAGTCA
ACTCTCATGGGGGAAAAGTTATTTAAACTAGTTAAGGGTC
ATTATTTAAAGAAGGTAAGACATTCTAAAGATGCTACAGC
ATCAGAAACAAGTGGGAGGTTTGAAGATCAGGTTTCTTTA
GGAATTTTTTCTTCCTCTTCGAACTCGTATTCTTTGCTTT
TGATCACTTTCTTTGGAAAATAAATTCTGAAACTGTTTAT
CCAGTTTGCTTCTACTTTTATTGATAATCTTAAATCTGTA
ATCTATTTTTTCATAACTCTCTCTCTAGAATATGCTTTTT
TTTTTTTTTTTGAGATGGAGTCCCGCTGTGTTGCCCAGGC
TGGAGTGCAAAGGTGTGATCTCAGCTCACTGCAACCTCCA
CCTCAGGGTTCAAGCAATTCTCCTGCCTCAGCCTCCCAAA
TAGTTGGGATTACAGGTGCATGCTGCCACGCCCAGCTAAT
TTTTTTGGGCGTATTTTTAGTAGAGACGGGGTTTCACCAT
GTTGGACAGACCTCTGGTGGTCCTCCCACCTCGGCCTCCC
AAAGTTTTGGATTACTGGTGTGAGCCACTGTGCCCAGCCT
AAAATATGGTCTTAAGGACACTCTCAACCCAGATCTGCCG
TGGTTTCAGAGGAGGCCTGATTCCTCTGAGAGTTATTCAT
TCACATCAGATGAAATTGCTTGGATGTTTTTTTTTCTGCC
ACCATTCCAGTTTTCAGTGGAGGCATGCAGAGCACATCTG
GTTCCAGACATGCTTCATTAGTTGAAAGATTAATAGAATT
GTAAGTTTTTTTTTTTTGTTTTTTTTTTGTTTTTTGCAGG
GATAGCAGGAGGGTAAGATGAACAGTAAAGGGAAATTGAG
TACAGTTAAAAAAAATTCAAGAACTAGAACTCCCTTTACT
TATTCATATGCACTAGGTATAAGGAGTTGAGGTGTCAGCC
GACAGCTGATTATGAAAACCTCACCAAGAATGTCTGAGTT
TCCACAGAATTTAAAGCTCTAGACTGATCTATTTTAGTTT
CCAGGCAGGAGCTAATTCTTATGGCTACTATAGGGCTTTC
TCACTCTTTCATGAGGCATTGGACTAATGGTAGCTACCAT
TTACTGGCAGCTGCTATATGCTGAGAACAAATTCAGTGCT
TTCTCTGTCTTAACACTCATGACAATGGTGAGAACTGGTA
TCCTCATATTACAGTAGAAGAAACTGAGGCTCAGAGAGAT
TAAATAAACAAAGGTTAGACACCAAATAAACTGGAAAGCC
AGCATTGAGACCCAGGCTTTTTAGCTCTAAAATGTGTATC
CCAAAGGCAATATAGAATAGTGATTAGGGGTGTGGGCTCA
TGCCTGGGCTCAACCCTAGCTGTGTAACTGTGGGCAAGTT
GTTGAACTCCTATGTCTCAGTTATCTCATCTAAAAATGGA
GTTGTTAACCCAGTTAAAAATGGGCAAAAGATCAAAGTGG
AACATAAGCATATAAAAAGATGCTCAACATTCTATGTCAT
TAGGGAATTGCAAACTAAAACAATAATGAGGCGCCACTAC
ATACCTGTTAATATTAGAATAACAAAAATCCAAAAACTGA
CATCAAATACTGGAGAGGATGTAGAGCAAGAGGAACTCTC
ATTTATTGCTGGTAGGAATGCAAAATGGTACAGCCATTTT
GGAAGACAGTTTGTCAGTTTCTTACAAAGGTAAACATACT
CTTACCATAGGATCTAGCAATCATGCACCTTGGTATTTCC
CCAAATGAGTTGAAAACTTATGTCTACAGAAAAGCTTGCA
CATGTATGTTTATAACAGCTTTATTCATAATTGCCGAAAC
TTGGAAGCAACCAATATGTCCTTTAGTAGGTGAAGGGGTA
AACAAACTGGTACATTTATACGATGGAGTATCATTCAGCA
AGAAAAACAAATAAGCTATCAAGTCACAAAAAGACATGGA
AGAATCATAAATGTATATTGTTAATAGAAAGAAGCCATTA
TGAAAAGGCTACATACTGTATGATTTCAAACACATGATAT
TCTGGAACAGGCAAACTGAAAAGTGAAAAGATCAGTGGGT
ACTAAGGGTTTGGAGGTGGGGAGGCAGGGAGGAATAGGTG
GAACCCAGGGGACTTTTGTCGGCAGTGAAACTATGCTGTG
TGATGTAATGATGGATACATATTACACTTGTCAAAACCTG
TAGAACCCCACAACACAGAGTCAACCCTAATATAAACTGT
GGACTTTTAACAGTGTATCAACATTGGCTCATCAATTGTA
ACAAAAGTACAACATGAATGTAAGGTGTTAGTAAGGAAGA
CTATGTATGCTGAGGGTGGGGCTGGGGAAAGGATGGTATA
TGGGAACTGTCTGTATTTTCCACAGGATTCTTTTTGTGAA
CTTAAAACTTCTCTAAAAATTCAATTATTTAAAAAAGTCT
GCCTCAAAACAAAAAAGAAAGAGGGTTGTTGTGAGGATTC
GATGAGTTAATATATATAAAACACTTAGAGAGGCTGGGCA
CGGTGGCTCACACCTGTAATCCCAGGACTTTGGGAGGCTG
AGGCAGGTGAATCACAAGGTCAGGAGTTCGAGACCAGCCT
GGCCAATATGGTGAAACCCTGCCTTTACTAAAAATACAAA
AATCAGCTGGGTGTGGCGGCAGGTGCCTGTAGTCCTAGCT
ACTCGGGAGGCTGAGGCAGGAGAATCGCTTGAACCTGGGA
GGCGGAGGTTGCAGTGAACCGAGATGGTGCCACTGCACTG
CAGCCTGGGCTACAGAGTGAGACTCCATCTCAAAAACAAC
AACAACAACAACAACAACAACAACAACACACTGAGCGAAA
AGCCTGGCACGTGCAACGCATTGAGTGATGGTGATGATGA
TCCCTGTTGCTTTCTTGGAGGTGATTGGACATTTACTTTA
CTGTGCATGGGGCTACCTGAATGTTTGGCAGTAAATATAG
TGTGACTTTGGACAAATAACATAACCTTTATACCTTAATT
TCTACCTCTATAAAATGGGGTAAGAATTATGCCAATCTCT
TATGTTATAGTGCAGATTTAATGCATTAATCCATACAAAG
GGTTCATAACGGTGCCGGCATGTGTGTGTATTATTGTTTC
TATACTATCTTCCAGTCCTTAGCACTTCACAGATCCCTGC
TCAAACACACCATCTATTTTTTTTCCTTTCCTTGTTCCCA
TTTCAGCCCCAAAGCCCTTGAGTATCTTTCATCTCTGTAA
CTGACCTTTGGATGGTGCGCAGCATTTGAAGATTCTCATT
ATCTGCTGATCAAATGAATAGACAACTATAGAACTGAAAC
CTAGACACAGCACTTCTCCTGCAAGGAGTTGTTTAGCACT
CAGTGTCATAAGAGCATTCAAGTTGTAGGTCTTACATGTG
GTATGACTGATAAGTAATAGTCTTGCTTTCCTGTAGGTAC
TTCCCCTTTACTATCTAATGGGTCTGAGGCTCTTCTTTTA
GCTTCTGGGGTTATTCCAATATTTGGGCACTTTCCCTATA
ACATCTATACCCCACATTTTCCCAGGGTTTACTACCTGAA
TTATACTGCAATGAATTTCAGCCATTTGATCACCCCAGTG
GCTATAAGTTCATAGCCCCATGTTTGACCTTGAGATTTGA
AAGTTATTCTTTCTGGTATGTTAAATTCCCTTCATCAAAA
AAGTTTACCCAGAGTTTAACTTCACAGTCTAATATGAATT
CCAGATTTCAAATAACCTTTAATTTTTGGTGGGGATGAAT
TACAAATAGTCCACCAAAGTTAATTTCTTTTTCTGGAATG
GTCTATTTATCTGTATCTGTGTGTATATAAATGAAAGATA
TGTACTGTTTTGTGTTTCCTTATGAATTCTACAGATATTA
ATCTAGGTAGAGACAATAACATTTTTGTGAGTGCATAAAG
TTGTTTAGGTACAGCTCTGCTAGAGAAGGTAGAACCAACA
CAGTTTTAACAAAAACAAAAGAGAATCTATTGCTTTGTGT
TTTCAGATGTGATACAGTCATGAACTGCATAATGATGTTT
CAGTCAACTACGGGCCACATATATGACTGTAGTCCCATAA
GATTATGGTACTGTATTTTTACTGTACCTTTTCTGCATTT
CGATATATTTAGATAAACAAATACTTATCATTGTGTTACA
GTTGCCCATAGTATTCAGTACACTAACATGCTGTGCGTGT
TTGTAGCCTAGGAGTAATAGGCTATGCCATGCAGCCTAGG
TTGGGTAGTAGGCTATACCGTATAGGTTTGTGTAAGTACA
CTCTACGGTGTTTGTACAAGAATGATATCTCCTAAGGGTG
CATTTCTCAGAACATATCCCTGTTGTGAAGTGACACATGA
CTATAATTATGAACTAATTAATGCATGAAAGTTGGGTTCA
AGTTATTCCAAACTAAAATGTCTAGGGAAAATGTATATCC
AAGGTATGCTGATAGCATTAGTGATTATTCTCAGGTTGAG
AACACATATATACTGTTGACAAATAAACTAAAGCATAGTT
TGTTCACCAGTCTTCTTGATTAATGGGTCCTTAGAGTTCT
CAAACATAAATCTTAATCTTTCAAGGTAGCGTGGGGGATA
TGTTTGGTTTGTCAATGAGGATGGTATAGAACATCCCCAA
AGGAGAGAATGCTCCCTCTCTGGATAGTTTATCAATAGTT
TATAGTCTGTGAATACTCAATCCTGTTAAGGAGTCAAAAG
ACTGTGGTTGTTGATTATTCTGGCTTCACAGGGAACCAGT
AGGGTATAAAACAATATTATAAAGTGCTTTTTGTTCCTCA
GAAGAGAGACACTTTGCAACAATAAAATAAATATATCTTT
AATAGTTTAAATTCCTTTGGAACACTAGAAGTTTACTCTG
CAGAGTACCTTGCATATAATAGATCCTGTATAATTATAAG
GAAGGGAGGACTCCACACACCCAGGTATAAGGTGTGAACC
CCAAATATCTGAGACAGGTCTCAGTCAATTTAGGAAGTTA
ATTTTCCCAAAGTTAAAGATGTGCACCTGTGACAGCCTCA
GCAGGTCCTGATGACATATGCCCAAGGTGGTCAGAGCACA
GCTTGGTTTTACACATTTTAGGGAGACATGAATCATCAGT
CAATATTGGGACAACTTGGAAGTGGGGAGGGGGCGTCCAG
GTCATAAGTAGATAAGAGACAAATGTTGCGTTCTTCTGAG
TTTCTGATCACCCTTTCCAAAGCAGGCCATCAACTATGTA
CTTTTCTCAGTGAGCAGAGGGATGATTTTGAATAAAATGG
GAGGCAGGTGTGCCCTAAGCAGTTACCAGCTTAACTTTTC
CTCTTAGCTTAGTGACTTTGGGGCCCAAAGATTTATTTTC
TTTCACAAAGGCAAATATCTAAGGTTAAAAGATTAAGATC
TCAGGTATTCAAATGACTTTTCAATAGCCTATATTAAACT
TGTCTTATTTGCCTATGCCCACTGCAAAGGTATAAATACC
CTATGACTTCTGTAATTGTTCGTTACCATCAGGTCACTGC
CAACTGGTCTCCCTGTCTCCAGGCTTAGCCCATTCCAACA
TATTCTCTACTTTGCAGCTGAAATGTTATTTCTAAAATGT
AAATGTAATCCTATATCTTCTCTCTTTCAAATCCTTCAGT
GGCCTTCTGTTGCTCTTAGATAGAGGGAATCTTTACCAGG
CTAACAAGGTCTAACGTAATCACCCACTTAACCTCTTCAA
ACACATCTCTACCCATTGCCTCCTCCAACTCTTAGATTAA
TCTACACCACTTCTTGGCCTTCTATTTACTTAGCCTGTAA
CTCTCCCCATCCCCCCACTGACCCTCAGAGAGGGTAATCC
TTCAGGTCTTAATTTAGATCTCATTTCCTCCTCTCCCATA
CCCTGTTCTCACTATTCTTACTTATTCTCCCAATTCTGCA
TCATAAAAGACCTAGAAACTGTGATGGCAAAGCACAGTTT
CTTTATCTTTCTGGGCGTGCTGGGAAGTGGAGAGGCAGTG
AGGGCACATGGAAGGAACAGTCCTGCATCAGTAAGTTTTA
TCTCCAGCACGTAAATGACTGAGATGTCTGTTCCAGTTAA
GAACAAAGCTGGAGGCCGGGCGCGGTGGCTCACGCCTGTA
ATCCCAGCACTTTTGGGAGGCCGAGGTGAGTGGATCACGA
GGTCAGGAGATCAAGACCATCCTGGCTAACACAGTGAAAC
CCCGTCTCTACTAAAAATACAAAAAATTAGCCGAGCGTAG
TGGCGGGCGCCTGTAGTCCCAGCTACTCGGAGAGGCTGAG
GCAGGAGAATGGCGTGAACCCGGGAGGTGGAGCTTGCAGT
GAGCCGAGATTGCGCCACTGCACTCCAGCCTGGGGGACAG
AGCAAGACTCTGTCTCAAAAAAAAAAAAAAAAAAGAACAA
AGCTGGTTGCTTCTCTTCCTCAAGACCTTGTGTAGCCTCA
TGGTTCCTGCTGTAGGTAAGAAGCTGGATTATTATGGTAG
GCCAGATTCTCTGGGTCTAAGGATCTGGCCTTTTTTCCTG
GGTAAGTGATCTGTCTCTAGGCTTGATTATCATGTTTCTC
CCATGTTTCAAAATGTCTGATCCCAGTTAACTCTAAGAAT
TGGTGAGAAATGCTATTGTTTAAGACACTACTTAATTTAT
TATGTTTTGAATTTACTGTGGTTCCCAAGGCACTACTATC
AGAGGTGTGCTGGTCTATGTGTAACAATTAGCCCTCTGGG
GAAGAAGGGGAAGCCCTTATTTGCAGTATTTTCATGTTTC
TGTGGTGTAAATGGTCAATTTCAAGCTACTGATGCAGGAT
TTTTTGCTCCTTAGCTCAGCTAGCTCTGGGTTCTTGTCTC
ATGACAGGAAAAAGTAGGCACACCGACAATCGAAGAGTGA
GCAAGGCAGGCAGTGATATTGAGTGATGAAAAAGCTTTTA
GTGGGGAGGGGATGCAGGGATGGTCTCCCTACTTGAAGGC
AGGAAAGTTCTCAATATGGTTGTGCCCAGTGCCTTGTATG
GGCTCAGAATAGGGGGTATTTGCTGATTGGTTTGTGAGTA
TGCAAAAAAGGACAAAGCAAAGACAGCACTCAAAGGTGGG
CACAACAGTGTAGAAAACCAACTAGGGAAGGGCAGGTATA
CGTAAAATAGATGAAGAATGGGGATCAATCAGAGGAAAGT
ACGCCAAACGGGAAGGTGGGTTCTCGATCTGGTCCGAGGA
TTTAACTTGTAGCTTTGCTTTCAGGCTTTAAACTGTCTTC
GGCTTGTAGGTGGGGTTCTGCCGGGGACCTGCCCCTATCT
GCCTAGGCACTTGGCTGCCTCCTGTCACTATCACTACCAA
CATGTAGTAGCTCACCAAAATGTTGTATTTCAACTGGGCA
GATAAAACAGATGCTAATAACCTCAAGAGGTAAATAATAG
TAAAGTAGTAAAAGAATATAGTAAAAAAAGTAGCAAAATA
ATTAGGCAGTGATGAGTTTGAGTAGTTGATATCTTTATTT
TAAAGTAATTTAATTATATTTTACTTTGCATAATGGCTTG
CAAAATTTCTAAAAATTTAACAATTCTCATAAAATGGTAT
AAGCCACCTCTAGTATATCACTGAATACTATTTTCTCCTC
TTAGCATAAAGTCTGTTCACATTAAAATTAAGCAAACATG
GAACTCACCCTCCTAAATATGTATTTAGGAAATTAACTTG
TGTGTAAAGGTAGAGTTGTCAGTTAGGTATTGAAACAATT
GCATAAAAGCAAAAAAAAAATTATGAGATGTTACACTGAT
CTTTTCTCATTATTGGTCTATTTTTGTTTGTTTCTGTACG
TTTTTCTTCCATATAAAAAGAAAACAGACCAACTTAATAA
TATATGCAAGCTTATATCTCATAGCATTCTCATCACCTAG
TATCTTGTTGGAAATAGAGAATCTCAGGTATGATCCAGAC
CTCCTGAAGCAGAATCTGCATTTTGACAAGATCCCTAGCT
GGTCTAAATGCACAGTAAATTTTGAGAAGCACTGGTGCAC
TGAGTAAAGGCTTGATGTCAGATAAGTCTGGCTCTAGAAT
AATAGTTTCCAATAGAATTTTCCGCAATAATATTAATAGT
AATGTTTCATATATGTGTCACTGAAAACATTGGCCATTAA
TCACATTTGGCTATTGAGCACACACAATGTGGTTAGTGCC
TGAGGAAGGTCCCCTTGAGCATTAAGCAGAGTACTGATTG
GTGCATGTGTATGAGAAAATTATCCAGACTGGACAAAGAA
CCATCCAAGAAGATTAAAGAGAATAGTATTCAGCTCTACT
ACAGAGCAAGGGGTAGTGCCTGCTTCTATAATCCAACCTG
GAAAATGTTATAATTTATGGGACATTAAGTAGAGGACTCA
AAAAGTTCTTGCCTCAGTAGTCAGAAATAATATAGACTAA
GTGTACCTCTGGTCTCACCTAACATCTTAAAAGCAAGACC
AAAAATTATTTTCAAGTAAGATACAAACATCCTAGAACAA
AGTTCAAGAATACCTATGGGAATATAAAAATATCCAACAC
CTAAGCAGATACTTTTTTTTTACTTAAGAAAGTTTTATTT
TTCTAAATGTACAGTTGGTTGGACCTATTCGTGCATCTTC
ACCCGCAGCTGGAGCATCTCCACGCTTTGTATTTCTGGTG
TAAATCACTTGAGCTCTGTGCTTTGAAACCAGTTTGGTAA
GTCCTTTACTAAGGAGCTCCTGAAGTGCTGCCCTGGCCAG
GGAGCCTTGAATCTTCCATCTCTCAGAGACCACGGCTGGG
GTTATAAGTTTATATTTGGGAACTTCCTTATAGAGTTCGT
TATAGGTAGCTTTGTCAAACAAGACTAAGTTATTAAGTTT
GTCCCAAACTTTGCCTTTGGACCACTTCTTCTTTCTGGAC
TTGCCCCTGGATTTGTTCACTGGGCCTTTGTCTTTCTTGG
CCAGTTTTCCAGAGTCTTCCTTCTTCTTGTCCTCGAGCGG
CATTGCAAAACTTGGAGAGCAGCAGCGAACACTGCAGCCT
TGCTAAGATGTTGAACAAAAAGCAGCAGATAAAATTTGAA
ATGTCTGATATCCAATGAAAAATTTCTTGCAAAGAAATAA
GAAAGTACCACCCATGATGAGGACCAAACAAACAAACAAA
ACACAAAAATTGATCAATCAAAATAAAACAGATGTTGGAC
ACAAAATGACACAGATTTTAGAACTAAAAGATAAAGACAC
TAAAAGGTATTTTAAACATTTTGTATACATTCAAAAAGAT
AAGTAGATATGTGAAGATATAAAAAAGATCCAACCCAAAC
TTCTAGAGATGAAAACTGCAATGTCTGAGATGAAAAAGAC
CTTGGATAGGATTAACAGTAGACTATAATTACATAAGAAA
AGATGAATGAACTTGAACATATAGCAATAGAAAGTATTCC
AAATTAATCAGAAATAATTTATTTTAAATGAAAAGAGCAG
TGAGCTGTGAGACAATTTCAGTGGCCTAATATATATATGT
AATTGGATTCCCTGAAATAGAGATGTAGGACAGAGGCAAA
TATTTAGAAAAAAGTGGCCAAATATTTTCCAAATTTGATG
AAAGCTATAAATCCACAGTTCCCAGAAGCTCAATGAAACC
AAAGCTCAAGAAACATGAAGACAATGACATTAAGGCACAT
AATAATGAAATTTCTCAGAACTAGTCATAGAGAGAAAATC
TTAAAAGTAGCCATATAAAAAAGATAAAGATGACATCAGA
TTTTTCATTGGAAACAATGAAAATAAGAAGACAGTGGGAT
AATCTTTCCAGTGCAGAATGGAGGAAAAAACCTGCCACCT
AGAATTTTATATCCTGCAAAAATATCTTTAAAAAATGAAG
GCAAAATAAAGACCTTTTCAGATAGACAAAAACTTCAATA
ATTTATTACCAGCATTTCTTCACTACAAGAAATGTTAACA
TTTTTATACTGGAAGGAAGTGACACCAGGTAGAAATACAG
ATTTACACAAAGGAATAAAAAGCACTATAAGTGGTAACTT
TGTTAATAAATATATGAGAGTTTTAATTATTTTTAAAATC
TCTTATAAAGATAATTGACTTTTTAAACAAAAATAACAAC
AGTGTATTGAGAGGTTTATAACATGTGTATGGGTAAAATG
TGTGACAATCAGAAGAAGAAATGCCAATTCCACATAACCT
CTTTCAGAAAAATATTCCCTACAGAAGACGGACTATTTCC
CAACTCATTTAATGAGGCCAGCATTATTCTGATACCAAAA
CTATACAAAAGCATTACAAGGAAAGAGAACTACAGACCAT
TATTCCTGATGTACAGATAAGCAAAACTTCTAAAATCTCT
CATCAAGGCTCCTATTCCTGTTTTATTGTCAGATTTCTTG
CCAGCAGTAATATTAATTTCCTAGTTGGTTTCTACGCCTT
CCCTCTCCTCACTCCTATTCATTATACCTACCATTGACAA
GTTAATCTTCTTTAACATGATTTGATCATGCCATTGCTCT
ACAGAAAAGTCTGTAATTGCTCCTATTGCATGCTAAATAG
ATACAAAGCAGTAAGGTTATTATAGAAGAGGCTGAGAAAA
TTTTTCCTCTAGCAAGCTACTAGGTAGAGTGTCCAAGGTG
ATAGATTATTACTATGCACTTGTCCAATGTAGAAAATGTC
ATGAGGTGATCTTTGGCCCTTCTTATCCAAATTGTAGTTT
CTGACATCAAGCTCATCTGTAATAACATGGAATATTTATT
GATTATGTGCTATGTGGTATTCATCATGTAAGCACTTTAC
ATGCATTATCTCCTCTGTAAATTCAGGATGACAATAGTAT
CTGCATTACAGAATTCTTATGGGGATTAAAAAGTACATAT
AAAATGCTATACAGTGTGGAAAATATTAAGTGCTATAATA
AGCTATCATTGCCCGAGTACTTAGCCATGATCATTACTGT
TGTTTAATCCTTATTACTCATTTAAGAAAATTATTGTATT
AACTCTTTTTTTTTTTTTTTTTTGAGGTGGAGTTTTGTTC
TTGTTGCCCAGGCCGGAGTGCAAAGGCATGATCTTGGCTC
ACTGCAACCTCTGCCTCCTGGGTTCAAGTGATTCTCCTGC
CTCAGCCTCCCAAGTAGCTGGGATTACAGGCATGCACCAC
CACACCCAGCTGATTTTGTATTTTTAGTAGAGACAGGTTA
TCTCCATGTTGGTCAGGCTGGTCTTGAACTCCTGACCTCA
GGTGATGCACCTGCCTTGGCCTCCCAAAGCGCTGGGATTA
CAGGCGTGAGCCACCGTGCCTAGCCTTTTTTTTCTTGTTT
TCTTTTGGTTTTTTAGTTTTTATTTTTTTTGAGATGGAGT
CTTGCTCTGTTGCCCAGGCTGGAGTGCAGTGGCATGATCT
CGGCTCACTGCAACCTCTACCTCCCGGGTTCAAGTGATTC
TCCTGCCTCAGCCTTCTGAGTAGCTGGGATTACAGGTGTG
CACCACTATGCCCAGCTAATTTTTATATTTTAGTAGAGAC
CAGGTTTCACTATGTTGGTTTCAAACTCCTGACCTCAAAT
GATCCACCCGCCTCGGGTGTATCGGGATTACAGGCGTGAG
CCACCACGCCTGGCCTTAACTCTTATTTATAGATGAGAAC
AGGCACAGAGAGGTTAAGTAACTTGCCCAAATCACATCAC
TGGTAAGTTGTAGAGCTCAGTCTTAAGTTGAATTCTGTTT
GACCCCCAAGCTCATATTCTCAACCACATTTTGACCTGAG
TCTAATAAAACATTATTGATATGGTTTGGATTTGTGTCCC
CACCCAAATCTCATGTTGAATTGTATCCCTAATGTTGGAG
GTGTGGCCTGGTGGGAGGTGATTGGATCATGGGGATGGTA
CTTCATGAATGGTTTAGCACCATCCTCTTGGTGCTGTTCT
CATGAGAGTGAGTGAGTGAATTATCATGAGATATGGTTGT
TTAGAAGTCTGTAGTACCACCGCCACATGTCTCTTGCTCC
TGTTCCTGCCATGTGAGATGTCTCACTCCCCTTTCCCCTC
TACCATGATTGTAAGTTTCTGGAGGTCTCCCCATAAGCTG
AGCAGATGCCAGCATTATGCTTTCTGTACAGCCTGTGGAA
CTGTGAGCCAATTAAACCTCTTTTCTTTTCTTTCTTTTTT
TTTTTTGAGATGGAGTCTTGCTCTGTCACCCAGGCTGGAG
TGCAGTGGTGCAATCTCGGCTCACTGCAACCTCTGCCTCC
CGGGTTCAAGTGATTCTCCTGCCTCAGCCTCCGAGTAGCT
GGGATTACAGGCATGCACCACCACACCCAGCTGATTTTGT
ATTTTTAGTAGAGACAGGTTATCTCCATGTTGGTCAGGCT
GGTCTTGAACTCCTGACCTCAGGTGATGCACCTGCCTTGG
CCTCCCAAAGCGCTGGGATTACAGGCGTGAGCCACCGTGC
CTAGCCTTTTTTTTCTTGTTTTCTTTTGGTTTTTTAATTT
TTATTTTTTTTGAGATGGAGTCTTGCTCTGTTGCCCAGGC
TGGAGTGCAGTGGCATGATCTCGGCTCACTGCAACCTCTA
CCTCCCGGGTTCAAGTGATTCTCCTGCCTCAGCCTCCTGA
GTAGCTGGGATTACAGGTGTGCACCACTATGCCCAGCTAA
TTTTTATATTTTAGTAGAGACCAGGTTTCACTATGTTGGT
TTCAAACTCCTGACCTCAAGTGATCCACCTGCCTTGGCCT
CCCAAAGTGCTAGGATTACAGGCATGCACCACCACACCCA
GCTGATTTTGTATTTTTAGTAGAGACAGGTTATCTCCATG
TTGGTCAGGCTGGTCTTGAACTCCTGACCTCAGGTGATGC
ACCTGCCTTGGCCTCCCAAAGTGCTAGGATTACAGGCATG
CACCACCACACCCAGCTGATTTTGTATTTTTAGTAGAGAC
AGGGTTTCATCATGTTAGCCAGGATGGTCTCGATCTCCTG
ACCTTGTGATCCACCCGCCTTGGCCTCCCAAAGTGCTAGG
ATTACAGGCATAAGCCACCGCACCTGGCTAAACCTCTTTT
CTTTATAAATTACCTGTCTCAGGTTTTTTTTATACCAATG
CGAGAACTGACTAATGAAGAAAATAGGTACTGAGGAGCGG
GGCTTTGCTATAAAGATACCTGAAAATGTGGAAGTGACTT
TGGAACTGGGTAATGGGCAGAAGCTGGAAAAGTGTGGAGG
GCTTAGAAGAAGATAGGAAGATGAAGGAATGTTTGGAACT
TCCTAGAGACTGGTTGAATGGTTATGACAAAAATGCTGGT
AGCGATAAGGACAGTGAAGTTCAGGCTGATAAGGTCTCAG
ATGGAAATGAGGAACTTATTGAGAACTGAAGTAAAGGTCA
CTTTTGTTATGCCTTAGCAAATAATTTGGCTGCTTTGTGC
CCCTGCCCTAGGGATCTGTGGAACTTTGAACATGAGAGTG
ATGATTTACGGTATCTGGTGGAAGAAATTTCTAAGCAGCA
AAGTGTTCAAGATGTGGCATGTCTGCTTCTAACAGCCTAC
GCTTATATGTGTGAGCAAAAAATCAACCTAAAGTTAGAAC
TTATGTTTAAAGGGGAAGTAGAGCAAAAGTTTCGAAAATT
TGTAGCCTGGTCGTGTGGTAAGAAAAGAAAAGCCCATTTT
CAGGGGAAGAATTCAAGCAGGCTTTAGAAATTTGTGTAAG
TAAAAAAGAGCCGATTGCTAATTGCCAAGACAATGGGGAA
AAGGTCTGGAAGGCATTTCAGAGATCTTTGCAGCAGCCCC
TCCTATCACAGGCCCAGAGGCCTAGGAGGGGAGGATGGCT
TTGTGGGCCAGGCCCATGACCCTGGTTACCTGGCACAGCC
TCAGGACACTGGTCCCTGCATCGTAGCCACTCCAGCTTCA
GCCATAGCTCAAAGGGCCCAGGTACAGTTTGGGCTGCTGC
TTCAGGGGGTACAAACTGTAAGACTTGGGAACTTCCACAT
GATGTTAAACTTGTGGGGGCAAAACGTGCAAGAGTTGAGG
CTTGGGCACCTCTGCCTAGATTTCAGAGGATGTATGGAAA
AGCCTGAATGTCCAGGCAGAAGCCTGTTGTAAGAGTGGAG
CCCTCATGGAGAACCTCTACTAGGATAGTGTGGAGGGTAA
ACGTGGGGTTAGAGCACCCCCCAACAGAGTCCCCACTGGG
ACACTGCCTGCTGGAGCTGTGAGAAGAGTGCCATCATCCT
CCAGACCCCAGAATGGTGGATCTACTGACACCTTGCACCA
TGCACTTGGAAAAGATGCAGGCATTCAGTGCCATCCCATG
AAAGCAGCTGCAGGGGCTACCCCCTGCAGATCCACAGAGG
CAGAGCTGCCCAAGGCCTTGGGAGCTCATCCCTTGCATAA
GTATGCCCTAGATATGGGACATGGAGTGAAAGGAAATTAT
TTTGGAGCTTTAAGATTTAATGACTGCCCTGCTGGGTTTT
GGACTTGCATGGGACTTGTAGCCCCTTTCTTTTGGTTGAT
TTCTCCCTTTTGGAATGGGAGTACCTACCCAATGCCTATA
CCTCCATTGTATGTTTAAAGTAACTAACTTGTTTTTGATT
TTGTAGGCTCATATGTGGAAGAGAGTAGCCTTGTCTCAGA
TGAGACTTTGGAATTTTGAGTTAATGTAGAAAAGAGTTAA
GACTTTGAGGGACTGTTGAGAAGGGATGATTGTATTTTGC
AATGTGAGAAGAACATGAGATTTAGGGGGTCAGAAGTGGA
ATAATATGGTTCGGATCTGTGTCCCCATCAAATCTCATGT
CAAATTCTAGTCCCCACTGTTGGAGGTGGGACCTCGGAGG
TGGATTTCTCATGAGTGGTTTAGCACCATCTACTTGGTGT
TGTTCTTGTGATAGTGAAGGAGTTCCCATGAGATCTGGTT
GTTTAAAAGTGTGCAGCACCTTCCCCCCTCACTCTCTCTT
CTTTCTGCTCTGGCCGTGTTATGTGTTTGTTTCCCCTTTG
CCTTCTGACATGATTGAAAGCTTCCTGAGGTCTCCCAAGA
AGCAGAAGCCACTATGCTTCCTTTACAGCCTGCAGAACCA
TGAGCCAATTAAACCTTCTTTCTTTATAAGTTACCCAGTC
TCAGGTTTCTTTATAGCAGTGTAAGAATGAACTAACAGAA
TTATTTTTTTCTCCTTTGCTCTGCAGTACTGAGTGAGCTC
TTAAACAACTGTATCTGTCAAAGTTTTCCAATACAAATTG
ATCCTCAAAAAGAGTTTGTGGTTGATAAGAAAGATGGTCC
TTCCCTGAACCGTTTCTTTAAAAATGTCAACACTCCCTAG
GAAGTTGTTCACACGTCATTTCCCATTTTCCCCTGCACTA
GTGCTGATATTATTTCTTAAATGCTGACAATATTTGAGAA
GCTAATTTTAGACTTTCCCTCTGCTAGATACTAGAAGTGT
GAAACAATGAGTTGGTGATCCAAACCACTGTCTGGCCCTC
CCCCCATTACTTTGCCAATCATAGCTTTGCTCTGTGTCCT
AAGTTTTGTAAGTTTATTTTTAAGGTCCCCATGTAAAGTG
ATTTTTTTTTTTTTTTTTTGCCCATTACAAACTCTAAGAT
GTTCTGGACTGTGCAACTCTTTTCTTGTTGCTCTCCCAAC
TCCAAGTCAGCACTTCATTGCCCTTGTTCTCATGTCATTT
CTTAACCTCCAGGCACAGCTATCTCAACACTCCAGCCACC
TCAGTCGCTGTCTATCATTTTCAAGACTAAGCTGAAGTTC
ATTATGCTTGGTTTATGTAACTCACATGTCATTTATTACC
CATTGAGAGCTAAATAAGTTCATTCCACACACAGGGGAAT
CTCGGTTTCTATCTAAGATTTCTGTGTGTCTGTAGGGAGC
ACTTTTGCATTAGCACCCCCACTTCTGGGCTCAGGTTTTA
GTGGGTTGTGACTCTGCAGCAACTGAAATATGTAATTCTG
TTCCTTTTTAAGTTCTACAAACATCACAGAATCCCCTAGA
ACATGCCTGTAAAATCCACCAACACAGAGCTAATTTTGAA
AGGGTTTATGTTGTGACAATGCATTCAGGTTGAGCTTTAG
GCATCCCTTTTTTGAAATGCTTTTTGGCTGCTTCATCAAC
AAACATTTTTACTGGCTCTTCGTCTTACATGGTCTAAATT
GCACATCATATTTTTGATTCTTTTCTTCCCCTCCCTTTTC
AGGAGCTAAAACAAATGTCTTTCTTTGTTTTAGGAAGATC
ACTTTAGCCACCTCCTAAAATGTTTACCTTGATCCCTGCT
GACTTTCATGCCTCATGTTCTATCACCACGCAGCATTCCA
AGTGTTGCCTTAAAAATTATAGTAACCTACCTAAGAGGAA
TTCTGATATTAGCTGTTAAGATAATACATTTTTAAATTTC
CATTACATCACAAGGCCCTTGTGATCTAAATTTTGCTTAT
CCTTCTAGCCTCACCTCTCTACTACTCCTGTGCCTCTTCT
GCTACCAGCATACCATGTTCTTTCTCATTATCATATCTTA
AAAACATACCATTATTTCCTATGCCTGGAAGCCTCTCCCA
TCCTCCAATAGAAAAACATATATTTTTAAAGGAAAAATAT
TGTATCCTATACAAATATAAACACAGGTCAAATACTTTAT
TTAACTCATTTACTAATGAGGGAACTAGTAAGATGCTACA
AAACCAAAACGGATTCACAGGAGATCAAGTACAGACACGT
ATTTGGCCACATGAGCTATCAGGAATAATTAAATGAATTT
GCTTCAAAAATGTAAAACTGGCTTCTTCAACACCAAGGGA
GGAAAATCAACTGAAACACCGTCAAAAATAATTCATTTGC
AGTCTATGGATAAGAATAATTTGCATTGCTATCAGTCGTC
TATAAGTTACAGAGTTGTAAACAGTTCAAAGACCATGAAA
GGCACAAAGACCCCATAGAATCAGATATCTTGGAAATATG
GCTAGCCACTGCCTATTTTCCTTTCTTTTTTTAAAAAAAG
TATTGTGGGCACATAATAGATATATATGTTTATAGGGTAC
ATGAGATATTTTGATACAGGCATACAGTGTGTAATAATCA
TATCAGGGTAAATGGGGTATCCATCACCTCAAGCATTTAT
CCTTTCTTTGTGTTACAAACAATCCAGTTGTACTTTTAGG
TATTTAAAAATGTACAATAAATTATTATTGACTGTAGTCA
CTCTCTTGTGCTATCAAATACTACATCTTATTTATTCTAA
TAATATATTTATATATCTATCTAATTATATTGACCACCCC
CACCCCAACTACCCTTTTCATGCTCTGATAAACATCATTC
TACTATCTATCTTCATGAATTCAATTGTTTCAATGTTCAG
CTCCCACAAATAACTGAGAACATGTTAAGTTTGTTTTTCT
GTGCCTAACATAGTTCACTTAACATAATGACCTTCAATTC
TGTCCCCGTTGTTGCAAATTACAGGATCTCATTATTTTTT
ATGGCTGAATAGTACTCCATTGTGTATATGTATCATGTTT
TGTTTATCCATTTGTCTGTTATGGACACTTAGGTAATAGT
GCTGCAATAAACATGAAAGTGCAGATATCTCTTTGATATA
CTGATTTCCTTTTTTTTTTTTAATATATATATATACCAGT
AGTGGCATTGCTGGATCATATGGTAGCTCTATTTCTAGTT
TTTTGAGGAATCTCCAAACTGTTCTTCATAGTGGATGTAC
TAATTTACATTCCCACCAATAATGTACAAGGGTTCCCTTT
TCTCCACATCTTCGCCAGCATTTGTTATTGCCTGTCTTTT
AGATAAAAGCCATTTTAACTGTGGTAAGGTGATAGCTAAT
TGTAATTTTGATTTGCACTTCTCTGATGATCAGTGATGTT
GAGCACCTTTTTCAAATATCTGTTTGCCATTTGTGTGTCT
TCTTTTTAGAAATGTCTATTCAGATTTTTTGCCCATTTTA
AAATCAGATTATTAGATTTTTCCCGTAGAGTTGTTTGAGT
TCCTTATATATTATGGTTATTAACCTCTTGTCATGTTGAT
AGTTTGCAAATATTTTCTCCCATTCTGTGGGTTGTCTCTT
CAATTTATTGATTATTTCCTTTACTGTGCAGAAGGTTTTT
TTTGATGATTTTTTGATTTGAAAGGTTGCCTGTGCATCAA
TGCTCTAATGGTGCATCAATGCTCTAATGGTGAGCGATGT
TGAGCTTTTTTTCATGACTATTGGCCACTTGTATGCCTTC
TTTTGAAAAGTGTCTGTTCATGTCCTTTGTCTACTTTTTA
ATGGGGTTGTTTGTTTCTTTTTTCTTGTAAATTTGTTTGT
GTTCCTTATAGATGCTGGATATTAGACTTTTGTCAGATGC
ATAGTTTGCAAAAATTTTCTCCCATTCTGTAGGTTTTTTG
TTTACTCTGTTGATAGTTTCCTTTGCTGTGCAGAAGCTCT
TTAGTTTAATTAGATCCCATTTGTCAATTTTTTTGTTGTG
ATTATTTTTGGTGTATCAGATGACATGATTCTATATATAG
AAAACCCCATAGTCTCAGTCCAAAAGCTCCTTAAGCTGAT
GAACAACTTTAGCAAAGTATTATGATACAAAATCAATGTG
CAAAAATCACTAACATTCCTATGCATCAACAACAATAGTC
AAGCTGAGAGCCAAATCAGGAATGCAATCCCATTCACAAT
TCCCACACCAAGAATAAAATACCTAGGCATACGGCTAACC
AGGGAGTTGAAAGATCTCTACAAGGAGAACTACAAAACAC
TGCTCAAAGAAATCAGAGATGATACAAGCAAATGGAAAAA
CATTCTATGCTCATGGATCGGAAGAATCAATATTGTTAAA
ATGGCCATGCTGCCCAAAGCGATTTGTAGATTCAATGCTA
TTCCCACTAAACTACCATTGACATTCTTCAAATAACTAGA
AAAAACTGTTTTAAAACTCATGGAGCCAAAAAAAGAAAGA
GCCTGAATAGCCAAGGCAATCTACACAAAAGAACAAAGCT
GGAGGCATCACACTACCTGACTTCAAACTATGCTATGGGG
CTACAGTAACCAAAACAGCATAGTACTGGTACAAAAACAG
ACATATAGACAAGTGGAACAGAATAGAGAACCTAGAAATA
AGGCTGCACATCTACAACTATCTGATCTTTGAAAAACCTT
ATAAAAACTAGCAATTGGGAAAAGATTCCCTATTCAATAT
ACAGTGCTGGTATAACTGGGTAGCCAAAAGCAGAAGATTG
AAACCCCCTTCCTGACACCATGTACAAAATTAACTTAATT
TGGATTAAAGATTTAAAGTAAAACCAAAAACTATAAAACT
ATAAAAACCCTGGAAGACAACCAAGGCAATACCATTCTGG
ATATAGGTATTAGTTCTTCTTTAAGGGTTTGGTAAAATTC
AGCAGTGAAGCTGATAGGTTGCAGACTTTTCTTTGGTGGG
AGACTTTATTATAGCTTCAATATTCTTATTAGTCTGCTCA
GGTTTTGGACTTCTTCCTGGTTCAATCTTGGTAGGTTGTA
TGTGTCTAGGAATTTATCCATTTCTTTTAGATTTTCCAAT
TTATTGGCATATAGTTGCTGATATGCCAATAAAGTAGCCT
CTAATGATTCTTTGAATTTCTGGAGAATCAGTTTTAGTGT
CTCTTTTTCATATCTGATTTTATTTATTTGGGTCTTCTCT
CTTTTGTTCTTAGTCTGGCTAAAGGTTTGTAAATTTTATT
TATCTTTTCAATAAACCAATTTTTTGTTTCATTAATCTCT
TGTATTGTTTTCTTCATGTCAATTTCATTTATTTCTGCTC
TGATTGTTATTTCTTTTTTTCTCCTTTGGTTTGGTGTGCT
CTTGCTTTCCTAGTTCTTCAAGATGCATCATTAGGAGGCA
GGTGGCCAAAGTGGCTGACTAGAGGCAGCTAGTGTGCATG
GCCCTCACGGAGAGGAATGGACGGGGCGAGTAAATTCAGC
ACCTTCAACTGAAACATCCAGGTACTCTCAGTGGGACTAA
CAAGGAAACAACCTGACCCATGGAGAATGAAGAAAAGCAA
GGCAGGATGATGGCACACCCAGAAGCGACATGGAGCCAGG
GGAGCCTCCCTAATGCAGGGAATGTGCAATCATGGGAACC
CATGCTTCTCCCATGGATCTTTGCAACCCTCAGGTCAGGA
GATCCCTTCATGAACCCACTCCATTAGGGCCTTCAGTCTG
ACAGATAGAGCTACGTGGAGCCTCAGCAGAGCAGCTGCTC
AGGGATGAGCAGGAGCTTTAGATACTTGGGCTTTCCTGGC
CTTCCAGCAAAAGTAGCTGCAACTCTGGCAAAGCAGGAGA
TGAGACAAGTGTACATACCCATAGGAAAGAAGCTGAATCC
AGGGGGCTGAGCAGTGACAGTCTACAGGCCCCACTTTCAT
GGCACCTCATAGGATAAGACTCACTGGCTGGGAATTCCAG
CCAGCTGCCAGCTGCCAGCTGCCAGCAGCACTGCACCTCC
CTGAGACAGAGCTCACAGCGGGAGGGGAAGGCTGCGTTTG
CTGTTTGGGTGACTTAGCCATTTCAGCCTTTGGGCTTTGC
AGAGTCCCAGCCAACTGGAGGTGGAGGCAATACCCCAACA
CAGCACAGCTGCTTTATGAAAGCATGGCCAGATTGCTTTT
TTAAAGCGGGTCTCTGATCCTGTTCCTCCTGTTTGGGTGT
GATCCCCAACTGGGGCCTCCAGCTACCCCCACCAGTGTTC
TCTGGCAGACAGAGTTTTGAAACCTCCCTGGGACAGAGCT
CCCAGAAGGAGGGGTGAGCCATCATCTTTGCTGTTTGAGT
GACAGCCATTCCAGCCTTCGGGCTTTGGAGAGTCTGAGCT
GACCAGGGTGGAAGGGATCCTCCAGCACAACACAGCTGCT
CTAATGTGGCCAGGCTGCTTTTTAAGGCGTGGCCTTTTCC
ATTCCTTCTCACTGGGCAGGACCTCCCAACCGGCGTTTCC
AGCCACCCTCGACAGTATTCTCTGGCCAACAGATACTTGA
AACTTCCCTGGGATGGACATCCTAGAGGAAGGCGTGGGCT
GCCACCTTTGCTGTTTGGGCAACTTAGCAGTTCCAGCCTT
CCAACTTTGGAAAGCCCAAGCTGATCAGGGGTGGAAGTGG
TATCCAAGCACAGCACAGCTGCTCTGCAAAAACATTGCCA
GACTGCTTTTTAAAGTGGGTCCTTGATCCCATTCCTCATC
ACCAGGTGGAGCCTCCCAACCGATGTGTCCAGCTACCCTC
ACCAGTGTTTTCTGCCTGACAGAGGTTTCAAACCTCCCTG
TGTTGGAGCTCCCGAGGGGAGGAGCAGGCCACCATCTTCG
CTGTTTGGGTGACTTAGCCATTCCAGCCTTCAGATTTTGG
GGTGTCTGTGGCAATGGAGAGCTGAGGTGGATCCCCAGCA
CAGCACCGCTGCGTTATGAAAACATGGCCAGACTGCATTT
TTAAGCAGCTCTCTGATCCCATACCTTCTCAGTGGGTGGA
TCTTCCAACCAGGGTCTCCAGCCACCTCCTTCAGATGCAT
TCCGGTTGGCAACAGGTCTGTACCTCCCTCAGACAGAGCT
CCCAGAGGAAGGGGCAGGCTGCCATCCTTGCTGCTTTGCA
TCCTTTGCTGCCGATATCTCCTGGTACTAGAAAATCTGAG
GTGACTAGGGACTGGAGCAGGCCTCCAGCATACTGAAGAA
GCCCTAAAGAAAAGTGGCCAGACTGTTACATCGGTGCCCA
CTCCCATATCTCCTCACCAGGCAGGTCCTCCACACCTGGC
CTCCAGCCAGCCCTGCGTCAGAGCTATTGAGCCAGTAGCA
ACTCGGCAACTCCCTGAACAGAGTCTCCAGGGGCAACTGA
AAGCCTCTCTGCCACTGCCTCTATAGTAAAACTGCCCTTG
TTACCTTCAGACAAACAAGGAGCAAAGGCCTAAGTACCTT
ATCCACACTTCCTACAAGCTACAGTTGACTCAAGGAGAGG
ATGCCAGTCTGTCTCCCACTGGTCTCACACAACTCCCACT
GCTTGTCACCATATAGGGAACCCCTGGCTTGGGCCCACAG
CTCAGACTTTCCATCCTGGGCTGATTGCACTGAGTAATTG
CCAACCCACACCTCTCTGGGTGGAGCCCCCAGGGAACAAG
CAAAAGACCCTTGGCCACAACCACTACTAAGGCCTATTCC
TCTGCTGCCTCCAAGCTGGGGAAGAAACAAACACGGATAT
CACCCCAGAGATACAGTGGGCAGCCCAGGAGTGCCAAGCA
GTGATCAACAACCAACACTCGAGGGGGAGAGGAAACCACA
CTTTCAAAGCATTGAGAGGGAACATGGCTGCAATTGTTAG
GAAACGGGAGCCACAGAACCAAGCAAGAGTCTACCAATTG
ATCAATAAGCCTAAATGCTACCTACTGGATCACACCCCAA
AGCTTCGACTCCAAAAATACCTTGCAGGCCAGGTGCGATG
GCTCATGCCTGGCTGAAATGAGAGAAATATAATTCAGAAT
ATGGTTAGGAAAATAATCATCGAGATTCAGGACAGCAAAA
CCTAATCCAAAGAAACTAAGAATCCCAATTAAAGCAAAAC
GGGAACTAAAGGACAAAATAGCCAGTATAAAAAGTAACCT
AACAGGTCTGACAAAACTGAATAACACAATACAAAAATTT
CACAATACAATTGCAAATACTAATAGCAGAATAAACCAAG
CTGAGGAAAGAATTGCAGAACTTAAAGACTGGTTCTCTGA
AATAATGCAGTCAGACAAAAGTAGAAAAAAAAAAAGAGTA
AAAAGGAAAAAACAGGCCACGTGTGGTGGCTCATGCCTAT
AATCCCAGCATTTTGGGAGGCCGAGGCAGGTGGATCACCT
GAGGTCAGGAGTTTGAGGCCAGCCTGGGTAACATAGTGAA
ACCCGTCTCTACTAAAAATACAAAAAACTCCTACAAAGTT
CAACACAAGAAGATCACCCACAGGCTGGGTGTGGTGGCTC
ACATCTGTAATCCCAGCTCTTTAGGAGGCTGAGGCAGGAG
AATCGCTTGAACCTGGGTGGCAGAGGTTGCAGTGAGCCAA
GATTGTGCCATTGCACTCTAGCTTGGGTGACAAGAGCAAA
ACTCCATCTCAAAAAAAAAAAAAAAAAAAGGAACAAACAA
AACCTCTAAGAAGTATGGAATTATATAAAGAGGTCAAATC
ACTGGCATTTTTGAAAGAGAAGAGGAGAAAGCAAACAACT
TCAAAAACATATTTCAGGATGTCATCCATGAAAACTTCCC
TGACTGCTAGAGAGGCGAATGCAAAATTCAGGAAATACAG
AAAACTCCTACAAAGTTCAACACAAGAAGATCACCCACAG
GCTGGGTGTGGTGGCTCACATCTGTAATCCCAGCTCTTTG
GGAGGCTGAGGTGGGTGGATCACCTGAAGTCAGGAGTTCG
AGACCAGCCTGACCAACATGGTGAAACCCCGTCTCTACTA
AAAATACAGAAAAACAAAAAACAAAACAAAACAAAAACTA
GCCAGGTGTGATGGCACACACCTGTAGTCCTAGCTACTTG
GGAGGCTGAGGCAGGAGAATCGCTTGAACCCAGGAGGTGA
AGTTGCAGTGAGCCAAGATCACACGATTGCACTCCAGCCT
GGGCAACTAGAGCAAAACTCTATCTAAAAAAAAAAAAAAA
AGAAGAAGAAGAAGATCACCCACAAGACACATAATCATCA
GATTTTCCAAGGTCAAAATGAAAGAAAGAATGTTAAAGGC
AGCTAGAGATAAGGGGCAGGTTACCTACAAAGGGACCCCA
TCAGACAAACAGAATACCTCTCAGCTGAAACCCTACAAGT
CAGAAGAGATTGGGGGCCTATATTCAATATTCTTATATAA
AAAATCTTCAGCCAAGAATTTCATACCCAGCCAAACCTAA
ACTTCCTAAGTGAAGGAGAAATAAGATCCTTTTCATATAA
GCAAATATTGAGAGAGTTTGTTACCACCATACCTACCCTA
CAAGAGATCTTGAAAGGAGCACTAGATATAGAAAGGAAAA
ACCACTACCAGATAACACAAAAACACACTTCAACACATAG
ATCAGTGTCACTGTAAAGCAAACACACAAACAAGCCAACA
TAATAACCAGCAAACAATACAATGACAGGATCAAATCCAC
ACATACCAATATTAATCTCGAATGCAATCAAGACAAATGC
CCCATTTAAAAGGCACAATGTGGCAACCTGGATAAAAAAG
CAAGCTCCATCCAGGTGTGGTGATGCCAAAGTAGATGAAA
AAAAGAATAAAAGACAAACAAAGCAAGACCCAATGGTATG
CTGTCTTCAAGACACCCATCTCACATGTAATGACACACAC
ATAGGCTCATAATAAAGGGATGGAGAAAAATCTAGCAAGA
AAATGGAAAACAGAGAAAGCAGGAGTTGCAGTCTTAGTTT
CTGACAAAACAGACTTCAAACCAATAAAGATAAAAAATAC
AAAGAAGGATATTACATAATAGTAAAGCGTTCAATTCAAC
AAGAAGACCTAAATATATATGCACCCAACACAGGAGCACC
CAGATTCATAAAGCAAGTTCTTAAGAGACTACAAAGAGAT
GTAGACACCCAAAGAATAATGATGAGTGGCTTCAACACTC
TGGTGACATTATTAGACAGATCATCCAGGCAGAAGATTAG
CAAAGGTATTCAGGACCTGAACTCAACATTGGATGAAATG
GATGTGATAGACGCTTACAAAACTCTCTACCCCAAAACAA
CAGAATATACATTCTTCTCATTGCCTGCCACATGACACAT
ACTCTAAAATCAATCACATAATTGGACATAAAATAATTCT
TAGCAAATGCAAAAGGACCAAAATCATACCAAACACACTC
TTGGACCACGACGCAATAATAATAAAAGTCAAGGCCAAGA
AAATTGCTCAAAACCATAGAATTACATGGAAATTAAACAA
CGTGCTCCTGAATGACTTTTGGGTAAATAATGAAATTAAG
ACAGAAATCAAGAAGTTCTTTGAAATAATGACAACAAAGA
TACAACGTACCAAAATCTCTGGGACACAGCTAAGGCAGTG
TTAAGAGGGAAATTCATTGCACTAAAATGCCTACATCAAA
CAGTTAGAAAGATCTCAATTTAACAACCTAACATCACAAC
TGAGATAATTAGAGAAGCAAGAACAAATCAACCCCAAAGC
TAGAAGACAACAAGAAATTATAAAAATCAGAGCTAAGCTG
AAGGAAATTAAGACAAAAAACCATTCAAAAGATCAATGAA
TCCAGAAGTTGGTTTTTTGAAAAAATTATTAAGATAGATA
GGCTGCCAGCTAGACTCATCAAGAAGAAAAGAGAGAAGAT
CCAAATAAACACAATTAAAAATGACAAAGGGAGTGTTACA
ACTGATGCCACAGAAATAAAAATAACCATTGGAAACTACT
ACAAACACCTCTATGCACACAAACTAGAAAACCTAGAAGA
GATGCAAAAATTCCTGGACAAATACATTCATCCAAGACTG
AACCAGGAAGAAACTGATTCCCTGAACAGACCAATAATGA
GCTCTGAAATTGATTCAGTAATAAATAGCCTACCAACCAT
AAAAAGGCCAGGACCTAACGGATTCACAGCTGAATGTTAC
CGGATGTACGAAGAAGAGCTGGTACATTTCTACAGAAACT
ACTCCAAAATTTGAGAAGGAGGGAATCCTCCCTAGCTCTT
TTTTTTTTTTTTTTTTTTTCGACGGAGTCTTGCTCTGTCA
CCCGGGCTGGAGTGCAGTGGTGCGATCTCAGCTCACTGCA
ACCTCTGCCTCCCGAGTTCAAGCAATTCTCATGCCTCAGC
TTCCCGAGTAGCTGGGATTACAGGTGTATGCCACCACACC
CAGCTAATTTTTGTATTTTTAGTAGAGATGGGGTTTTGCC
ATGTTCGCCAGGCTGGTCTTGAGCTCCTAACCTCAAGCAA
TTCACCTGCCTCAGCCCCTTAAAATGATGGGATTGCAGAC
GTGAGCCACTGTGCCCATCCCCTAACTCATTTTATGAGGT
CAGCATCACCTTGAAACAAAAACCTGTGAGAGACACAACA
GTAAAAGGAAACTTCAGGCCAATATCCTTGATGAACATCA
GTGCAAAAATCTTCAACAAAATACTGGAAAACCAAATTCA
GCAGCACATCAAAAACTAATACACCATGATCAAGTAGGCT
TCATCCTAAGGATGCAAGGTTGGTTCATTATATGAAAATT
AATAAATGTGATTCATCACATAAACAGAACTGAAGACAAA
AACCACATTATTATCTCAATAGATGCAGAAAAGACTTCTG
ATAAAATTAAACATTCTTCATGTTATAAACTCTTAATAAA
CTAGGTATTGAAGGAACATACTTCAAAATAATAAGAGCCA
TCTATGACAAACCCACAGCTAACATCATACCAAATGAGCA
AAAGCTGGAAGCATTCCCCTTGAAAATCAACACAAGGATG
CCCTCTCTCACCACTCCTATTCAACATTTCCTAGTATTGG
AAATCCTAGACAGAGCAATCATGCCAGAGAAAGAAATAAA
GAACATCCAAATATGAAGAGAGAAAGTAAAACTATCTTTG
TTTGCGGATGACATAATTCTATATCTAGTCTCAGCCCAAA
AGCTTCTTCAGCTGATAAACAACTTCATCAAAGTTTCAGG
ATACAAAATCAATGTACAAAAATCACTAGCATTCCTATAC
ACCAACAACAGCCAAACTGAGAGCCAAATCAGAATGGCAA
TCTCATTCACAATTGCCACAAAAAAATAAAATAGCTAGGA
ATACAGTTAACTAGGGAAGTGAAAGGTCTCTACAAAGACA
ATTACAAAACACTGCTCAAAGAAATCAGAGAAAACACAAA
CAAATGGAAAAATGTTCCATACTCTTGGATAGGAAGAATC
AATATCATAAAAATGGTCACACTGCCCAAAGCAATGTACA
GATTCAATGTGACTCCTATCAAACTACCAAGGACTTTATT
CACAGAACTAGGAAAAACTATTTTAAATTTCATATGGAAC
CAAAAAAAGAGCCTGAATAGCCAAGGCAACCCTAAGTAAA
AAGAACAAAGTTGGAGGCATCACATTAGCAAACTTCAAAC
TATGTTACAGAGCTACAGTAACCAAAACAGCGTAGTACTG
GTACAAAAACAGACAGCTAGGCCAATGGAACAGAATAGAG
GACTCAGAAACAAGGCTGCACACCTGTGACCATCTGATCT
TTGACAAAGGTGACAAAAACAAGCAATGGGGAAAAGACTC
CCTATTCAATAAACAGTGCTGGGATAACTGGCTAGCCATA
TGCAGAAGATTGAAGCTGGACCCCTTCTTTTATTTTTTTT
TGAGACAGAGTCTTGCTCTGTTGCCCAGGCTGGAGTGCTG
TGGCATCATCTTGGCTCACTGCAATCTCTGCTTCCTGGGT
TCAAGCAATTCTCTGCCTCAGCCTCCTGAGTAGCTGGGAT
TACAGATGGCTACCACCATGCCCAGCTAATTTTTGTATTT
TTAGTAGAGACAGAGTTTCACCATCTTGGTCAAGCTGGTC
TTGAACTCCTGACCTTGTGATCTACCCGCCTCAGCCTCCC
AAAGTGCTGGGATTACAGGCATGAGCCACCACACCCGGCC
TGGACCCCTTCCTTACATCATACACAAAATCAACTCAAGA
TGGTTTAAAGACTTAAATGTAAAGTCCAAAACTATAAAAA
CCCTGGAACACAACCTAAGCAATACCATTCTAGACATAGG
AACAGGCAAAGATTTCATGACAAAGACAACAAAAACAATA
GCAACAAAAGCAAAAATCGACAAATGAGATCTAAAAGCAT
AAGAACTTCTGCACAGCAAAATAAACTATCAACAGGTTGA
ACAGACAGCCTACAGAATGGGAGAAAATATTTGCAAACTA
TACATCTGACAAAGGTCTAATATCCAGCATCTATAAGTAA
CTTAAACAAATGTAGAAGAGGAAAAACTAACAATCCTATT
TAAAAGTGGGCAAAGGATGTGAACAGACACTTTTCAAATG
GAGACATACATATAGCCAACAAGCATTTGAGAAAAAGCTC
AGTATCACTGATCATTAGAGAAGTGCAAATCAGAAACCAT
AATGAGGTACCATCTCACAGCAGTCAGAAAGGCTATCATT
AAAAAGTCAAAAAATAACAGATGCTTGCAAGGTTGCAGAG
AAAAGTAAACACTTATGCATTGTTGGTGGGAGTGTAAATT
TGTTCAAATATTTTGGAAAGCGGTATGGTGATTCTTCAAA
GAGCTAAAAGCAGAACTACTATTTGACCCAGTAATCCTAC
TCCTGAGCATATACCCAGAGGAATATAAATTATTCTACCA
TAAAGACACATGCACACGAATGTTCATTGCAGCACTATTC
ACAATAGCAAAGACATGGAATCAACTCAACTGCCCATCAA
TGACAGATTGGATAAAGAACATGTGGTACATATACACTAT
GGAATACTATGCAGCAATAAAAAGAAAGAGATTATGTCTT
TCGCATATATATGAATGGAGCTGGAAGCCATTATCTGTAG
CAAATGAATGCAGGAACAGAAAACCAAATGCCACATGTTT
TCACTTATAAGTGGGAGCTAAATGATGAGAACTTATGAAT
GTAAAGAAGGAAACAACAGACACTGGGGTCTAACTGAGGG
TAGAGAGTGGGAGGAGGGAGAGGAGCAGAAAAGATAACTG
TTGGGTACTGGGCTTAATACCTGTGTGATGAAATAATCTG
TACAACAAACCTCCATGACACAGATTTACCTATGTAACAA
AACTTCACATGTACCCTAGAACCTAAAATAAAAGTTAAAA
ATATAAAAAAAATTAAAATAGGCTGGGTGAGGTGGCTCAT
GACTGTAATCCTAGCACTTTGGGAGGCCAAGGTGAGTAGA
TCACCTGAGGTCAGGAGTTCAACACCAGTCTGGCCAACAT
GGTGAAACCCCATTTCTACTGAAAATACAGAAATTAGCTG
GGTGTGGTGATGCCTGCCTGTAATCCCAGTTACTTGGGAG
GGTGAGGCACAAGAATCACTTGAATCTGGGGGGCAGAGGT
TGCAGTGAGTCGAGATCATACCACTGCAATCCAGTCTGGG
TGATAGAGTGGGCCTCTGTCTCAAAAAAAAAAAAAAAAAA
GTAAATTTAAAAAGATGCATCATTTGGTTGTTTATCTGAA
GTGTTTCTACTTTTTTTGATGTAGACACTTATAGCTATAA
ATATTTTCTTTTAGTACTGCTTTCACTGTATCCCATAGGT
TTTGGTATATTGTGTTTCCATTATTTGTTTCAATAAATTT
ATCAGTTTTCTTCTTAGTCTCATCATTGTTATATTGGTCA
TAAAGGAGTGTATTGTTTGATTTCCATGTGTTTGTATAGT
TTCCAAAATTCCTCTTGTTACTGACTTCTAGTTTTATTCC
ACTGTGGTCAGAGAAGATATTTGATATTATTTCAAATTTT
TGAATGTTTTAAGACTTGTTTTGTGGCCTATCATATGGTC
TATCTTTGAGAATGATCCATGTGCTGAGGAGAACGTGTAT
TCTAGAGCCATTGGATGAAATATTCTGTAAACATCTGTTA
GGTGCATTTAGTCTATAGTGCAGATTAAGTCCAATGTCTT
TGCTGATTTTCTGTCTGGAAGATCTGTCCAGTGCTGAAAG
TGGGGTATTAAAGTCTCCAGCTATTACTGTACTGGGGTCT
AACTCTCTCTGTAAGCTATAATAATATTTGCTTTATATAT
CAGGGTGCTCCAGTGTTGGGTGTATGCACATTTACCATTC
TTATGTCTTCTTGTTGAAATGACTCCTTTATTATTATATA
ATGACATTCTTTGTTTTTATAGTACTTATCTTAAAACTTA
TTTTGTTTGATATAAGTGTAGCTACTCCTGTTCTTTTTTG
GTTTCCATTTGCATGGAATATCTTTTTCAATTCCTTTATT
TTCAGTTTATATGTGTCTTTATAGGTGAAGTGTGTTTCTT
GTAAGCAACAGATCATTAGGTCTTATTTTCTAATCCATAC
AGCCACTCTATGTTTTTTAACTGGAGAGTTTAATCCATTT
ACTTTCAATATTATTATTGATAAATGAGTACTTACTTCTG
CAATTTTAGTTATTTATTTTCTTGTTGTTTTGTAGTCTTC
TCCTCCTTTCCTTTTTTCCTGTCTTCCATTTGCTGATGGT
GATTTTCTCAGGTGGTACATTTTAATTTCTTGCTTTTTAT
TTTTTGTGTATCTGTTGTATGTTTTTTGATTTGAGGTTAC
TCCAAGTATTACAAATAATATTTAAAAACCCATTTTTAAG
CTGATGACAACTTAACGATGATTGCATAAACAAACTAATG
AGCAAGGAGACAGCTAATACTCTACAGTTTAAATTCATCC
CCCTGCTTTGGCTGGGTGTGGTGGCTCATGCCTGTAATCC
CAGCACTTTGGGAGGCTGAGGTGGGTGGATCACTTAAGGT
CAGTAGTTTGAGACCAGCCCAGCCAACATGGTGAAACCCT
GCCTCTACTAAAAAATACAAATATTAGCTGAGTGTTATGC
AAATGCTTGTAATCCCAGCTACTTGGGAGGTGGGAGGAAC
CTTTGAACCCAGGAGGCGGGGGTTGCAGTGAGCCGAGATT
GTGCCACTGAACTCCAGCCTCAGTGACAAAGCAAGACTCC
ATCTCAAAATAAATAAATAAATAAATTAATTAATTAATCC
CCCTGCTTTTTAACTTTTTGTTTCCATTTATATCTTATTG
TACTGTCTTGAAAATTTGATAATAATTATTATTTTTGATC
AATTCATCTTTTAGTCTTTCTACTCGAGATTTGAGTACTT
TACACACTACAATTACAGTGTTATAATATTCTGTGTATTT
AGTATTACCAGTGAGTTTTGTACCTTCAGGTGATGTCTTC
TTGCTCATTAACACTCCTTTCTTTCAGATTAAAGAACTCT
GTTGGTATTTCTTGTAGGAGAGCTCTGGTGTTTATGAGAT
CCCTCAGCTTTTGTTTGTCTGGGAAAGTCTTTATTTCTTT
TTCATGTGGGAAGGATATTTTCTCTAGATATACTATTCTA
GGATAAAAGTTTTTCCTTCATCACTTTATTTATTTATTTT
ATTAAAAAATTTTTTTTGAAACAGAATCTCACTCTGTTTC
CCAGGCTGGAGTGCAGTGGCATGATCTCAGCTCACTGTAA
CCTCTGCCTCCTGGGTTCAAGAGATTTTCCTGCCTCAGCC
TCCCAAGTAGCTGGGACTACAGGCACGTGTTACCACACCT
GGCTGATTTTTTTATATTTTTAGTAGAGATGGGGTTTCAC
CATGTTGGCCAGGCTGGTCTTGAACTCCTGACATCAGGTG
ATACACCTGCCTTGGCCTCCCAAAATGCTGAGATTATAGT
CCTTCATCACTTTAAATATATCATGCCACCTACTTCTGGC
CTGTAAGGTTTCCACTGAAAAGTCTTCTGTCGGACATATT
GGTACTCCATTGTGTGGTTATTTGTTTCTTTTCTCTTGTG
GCTTTTAGGATCCTTTCTTTATCCTTGACCTTTGGTAGTT
TATTAAATGCTTTGAGGTAGTCTTCTTTGGGTTAAATCTG
CTTAGTGTTCAGTAACCTTCTTGTACTTGCATGTTGATGT
CTTTCTATAGGTTTGGGAAGTTCTCTGATATTATCCCTTT
GAATAAACTTTCTACTCCTATCTGTCTCAATCTCCTCTTA
AAGGCCAATAACTCTTAGATTTGTCCTTTTGAGGCTATGT
TTTTGATCTTATAGGTGTGCTTCAGTCTTTTTTATTTATT
TATTTTGTATACTCCATATGTTTTCTAACAGTCTATCTTC
GAGCTCACTATGTCTTTCTTCTGTTTGATCAATTCTGCTG
TTATGAGACTCTGATACTTTCTTCAGTATATTAATTGCTT
TTTTTTTTTTTTTTTTTTGAGACAGGGTCTCTGTTACCCA
GGCTAGAGTGCAGTCATGCGATCTCGGCTCACTGGAACCT
CCACCTCCCTGGTTCAAGCAATTCTCCTGCCTCAGCCTCC
TGAGTAGCTGGGAATACAGGCATGTGCCATCATGCTCTAC
TAATTTTTGTATTTTTGGTAGAGATGTGGTTTCATCATGT
TGGCCAGGCTGGTCTTGAGCTCCTGACTTCAGGTGATTCA
CCTGCCTAAGCCTCCCAAAGTGTTGGGATTACAGGTGTGA
GCCACTGCATCTGGCCTCAATTGCATTTTCAACTCCAGAA
TTTCTTCTGGATTCTTTTAAATTATTTTAATCTCTTTGTT
AAATCCTATCTGTTAGGATTCTGAATTCCTTCTTTGTGTT
ATCTTGAATTTCATTGTATTTCCTCAAAACGGCTATTTTG
AATTCTCTGTCTGTAAGGCCACATATCTCTGTGTCTCTGT
GATTGGTCACTAGTACCATTTATTTATTTATTTATTTATT
TATTTATGATGGAGTCTCATTCTTTCACCCAGACTGGAAT
GCAGTGGCATGATCTCGGATCACTGCAACCTCTGCCCTCT
GAGTTCAAGCCATTCTCCTGCCTCAGCCTCCCGAGTAGCT
GGGATTACAGGTGCCTGCCACCATGCCCAGGTAATTTTTT
CATTTTTAGTAGAGATGGGGTTTCACCATCTTGGCCAGGC
TGATCTTGAACTCCTGACCTCATGATCCACCCACCTTGGC
CTCCCAAAGTGCTGGGATTACAGGTGTGAGCCACCATGCC
AGGCCAAGTCACTAGTACCTTATTTAGTATGTTTGGTGAG
GTCACGTTTTCCCGAATGTTCTTGATGCTTCTCAATGTTT
GTCAGTGTATGGGCATTGAATAGCTAAGTATTTATTGAAA
TCTTCATAGTTTGGGCTTCTTTGTACCCATCCTTCTTAGG
AGGGCTCTCCAGGTATTTGAAGGGACTTGGATGTTGTGAT
CTAAGTTTTTGGCCACTGTAGCTGTATCTGCATTAGGGGG
CACCCCAAGCTCAGTATTTCTGTGTCTCTTGCAGACATTT
TGAGGTACTTCCTTGGTGGTCTTGGATAAGATCCAGAAGA
ATTCTCTGGACTACCAGGAAGACTCTTGTTCTCTCCCTTA
TTTTCTTCCAAATAAAGTTGAGGTGGGGTGACACAAGCAC
CCGTGTGACCACCACCATTGGGACAGCACTGAGTCTCACT
CAAGGCTCGTGGTAACCACTGCCTGTACTGCCTGCTTTTC
ATTGAAAGCTTCCTTGGGTAATCTTTTTGGTCCATATTAC
AAAGAACTTTTTGTACTCTCCCTCCTTCTACCACCTTATG
CTCCTCTCTCTTTCTCCACTTGATTTACCTATTCTGCTTC
TCAGCAATTAACCTTCTTTTCTTGTAGGTACTCTGATATA
GTTTGGATGTCTCCTCTAAATCTTATATAATTTCCAGTGT
TGGAGGTGGGCATGGTGGGAGGTATTTAAATCATGGGGGT
GGATTTCTTATGAATAGTTTAGCCTCATCCACTTGGTGCT
GTCTATGTGACAGTGAGTTCTCATGAAATCTGGTCTGAAA
AGTGTGTGGTACCTTCCCCCTACTCTCTCTCACTTGCTCC
CATTCTCGCCATGTGAGACTCTGTCCCCCCTTCACCTTCT
GCCATGATTAAAAGCTCCCTGAAGCTTTACTAGAAGCCCA
GCAGATGCCAACACCATGCTTCCTGTAAAGCCTGCAGAAT
CATTAGCCAATTAAACCCCCTTTCTTTATAAATTACCCAG
TCTCAGGTATTTCTTTATAGCAATGCAAGAAAGGATTAAT
ACATACTCCCAACTCATCTGTTTAAAAACCTATCAGCAAT
TTGTCCAGAATAAGTATTTAGTTAATGGGTGGTTTTTCAA
AATAATTCACTTCTTATCCCTCTTGAACAAAATCAAGAAA
ACATTTTCTTGAGTTTACGCTTTTAGTTCCTCTAGTTTTT
AATTCAGTGGGGCTTGGAAACTTGAACTAACTTTAGCTAC
AGTTTCCTAAGATATTTTTTCCATATTTTAGACTTCAATT
TCTTCTTTATGATGGTAAAAAATAATATTTGACTACAGTT
CAAATATTATTCTCTTTAACAAAGTAGGTAAGAGCAAAAA
GGATCTTGAGGAATGCCATATTTTCTGTAGTCTGTTACAT
TTATATGCATGCATATACTCCAAATGGTGGTCCTCTGCTT
TACATATTCATTTTCTTGTTCTAAGAATAAGATTTTGGTT
ACCTATAGCACTTTCCACAGGTTCTCAGAATATTAAAGGA
ATTAGTCTCTGGCATTTGTTCCCCAGGTTGATACAGCTGT
TGGCATTTATCTTTTTTTTTTTTTTTTTTTTTTGAGACGG
AGTCTGGCTGTGTTGCCAGGCTGGAGTGCAGTGGTGTGAT
CTTGGCTCACTGCAACCTCTGCCTCCCAGGTTCAAGTGAT
TCTCCTGCCTCAGCCTCCCAAGTAGCTGGGACTACAGGTG
CGTGCCACCACGCCCAGCTAATTTTTTTATTTTTAGTAGA
GATGGGGTTTCACCATGTTGGCTAGGCTGGTCTAGAACTC
CTGACCTCAAATGATCCACCCACCTCGGCCTCCCAAAGTG
CTGGGATTACAGGCATGAGCCACTGCACCCGGCTGGCATT
TATCTTTTGTTATTTCTATACTTACATGTTCTTCAAAAGA
GGAACTATTTGAAGAGCTATAGATGCTCTGGTTTCTTTAT
GTTCCTCTTCACTTTCTTCCTTATCAGGATGATTTATCAG
AGTACTTTTAGAACTGTGTTGTAATAGTGAATAGTTTCTT
TATGCAGGTAAATTGAATTAAGGCTCCTGAGTATTCATTC
TATGTAGTTCTTACTAAAAGATAGTTTACTAAGTGACCTG
CTAGGTAGCCATAGAGGAGGCTGTTAATGCTGACACAGTA
TTTACAGAAAAGGATGACCATAGTGAGTAAACAAAGTGGC
ATTTGAAGAGCAGAGGCAAGTAGACCCCATGCTGGTGAAG
GGAAAATCTGTGATAACAAGAACATGTGTAGTGTAAATAA
ACCAAAGCTATCCAAACACACCAACGATTCCCCAGTGACT
TAAAAGCACAAAGAGGAGTAGTTATTCAGTGGGATTCAGA
ATTTTAAATTCTGAATCTTGCCCAGTGTCATGCAGAGAGC
GCAATCCTTTTATGTTGCTCTCCTGGACTCTCTGGCTATA
GTTGGACAATCATTTGTGTGGTTCAGGTTATAAAAACTGC
TGCTTACAAGGCTCTGGGGGAGTTAGCATTGCTGGCCTGG
GGAAGGAGAGGAAGGCACTGCCTGAGGTAGGCACTGTAGT
GGGTGGAAAGCCAGTCTGGGGCAGGCAGGTGTAACCTTAA
GCATTGTCATGCAGTAGAAACCCTTAAGGCCTCTGCCCAC
CTCTTTTCTTAGGAGACCTCTGCTACAACATCCTGGAAAG
ATTAAGGTGGGATGGGAGGACTTTAGCTTCCAAGATAAAC
TCTTACAATTCATGGGTTTTCTTCCTTCTCCTCTCATGCA
GTGAGTGACCTTCCCCTCAAAGAGCCCCTGAATTGCAGGC
AGTTTAGCTGCATATACTGTTTTTAGAACAGTAAAAGGGA
ATGGCACAGCATGAAGTGTATGAACAAAATCAAGCAAATG
ATGGTATGCCAGACATTGCTTTTATTGCTTTATATTTATT
AATTTATTTAATCACTCCTTGTTACAACCAAGTGAAGTAG
ATAATATATTATTCTCATTATTCAGATGTGTTGATTATAT
GAAATTACACATATTATCCCATATTATTCAGGTATGCAGT
CTTGCAAAGCAGTAATCCATTAAAAAAAAAAAAGACTTTT
CTCATTTTATACAATTTACAGTCATAGCTAATCCCAAACA
TTGATGAGAATTAGGGGAAGATAGTCCTTGTTTCAGGTTA
ATTGAGTCAAGTTTTGCCCTCTAGACCAAGACATTTTTTC
CCCTGATCCTCTTTTAATTTCTGAAAAAATAAATTCCATA
TATGAAGGTTGACCATGTCCTTCTACAGCTGGCCACACCT
AGAAATGTGGATTAGGCATTTGACACCACTATTGAAATCA
CACTGAATCTTCCAACCTCCTATAGATTATGTTTAACACA
CCTTGATCTATTTGCTTATTTGTTGATCTATCCATCATCT
TACCTGGCATACAGCCACGGTAGAAGGTCCTTAGATGGCT
TTGAGTGTCTTATGTTTGATGACAATCTTTGGCTTACATA
GGGTGGTAATAGGGCCCTTTTAAATATTTTTTTTGATTAT
TTGAAATTTGTACATCAGGGTAATGAAACTTAACCTTGGT
TTTTGTGATTACTGAGGATGTTTCCTGCTATCCGCAACAG
CCGTCAGCACTATCACTGTTCCTGTATGAATAATAACAGC
TAATGCAGATACAGTGCTTGTGTTGTCCCAGGCACTGTTC
TAATTACTCTATACATATTATAAAATTTAACCCTCACAAT
ACCCTATGCAAGCTAAATGAATTTGACTTGTTTCCTTCTT
TGCGTCATTTTTTTCTAAGTCCAAGTCTCATGTGGATGCA
ACTGAGTAGAGGACCCTAGATCACGTGGTTAAACTTGATT
GTGGGAGGGGCTGGCAATATAGGTCCTGGTCTTTGACTTG
GGCAGGTAAGGGGTGGGACTCATAATCAAGGAAATGAACA
CAATATAGAAATGCACCTAAAAGATGTTGGAAAACCATAA
ATATCAATAATGCCACTACAAAGACACAGAAGAAAAAAAT
AAAAAAATATGGAATCACAGAAGCCAAGGGAAAAGTATGC
TATAAATGCCACCAAGAGGTCTGGTAATATGTAGGCTGAA
AAATGTCTCCTGGCTTTAGTGATGTGGAGGCCATTAATCA
CCTTAGTGAGAACCATTTCATTAGAGTGATGGGAGGGAAA
GCAGATGTATTGAGTTGAAGAAAGAATAGGATGTAAGGGA
ATGGAAATAGTCCAGGCAATTCTTTAAAGATTGACAGTGA
AGAAGAGGAGGAGAAATATAGGAGAGGAGCTGGTAGTCAG
AAATGCTGTCAGGGGATTTTACTTTTTAATACTAATATGA
AGGATTCAGTAGAGAGAGAGTGACAGGGGATGGCATTCAG
AGCACACTACTATTTCAAAAGGTAGAAAAGATGAGGGGAT
GGTAGCTAGCAATTATAAACAGGTGTTTGTGGTAGAAGCA
CAAGGGAACTCACACCATTGGCTTTTAGTTTTGGGAAGCG
GGGTGCAAAATTGAAATTGGGAGTGAGAAGGAAGGAAAAA
GGTTTAAAAGGGTGAAGAGTAGAAAGCAAGCTTATTTAGA
GCAGTATAACATGACTGCCAGACAGTATTGAAGGCTCCAG
TGGAAGAGGAAATCATTAAGGGATAGTGATGCCAACCTGG
CCTGTTTTGCAACTTTATCCAGCATGGCTTAGCTGCCTGG
ATGCATGCCAAGAGAGAATAGATAGTGTTTTTATTCCGAG
TAAGGTATTATGAAAAGATAGAGAGGCCAGGTAAGATACT
AGTGAGAAAGTTACTAAAATGACAGATCATGCCATCTAAG
CTGAATAACTTAGGAAGTATAAAGGTTGTGGTGGTGCAGT
AGTGGTTAATGAGTTAAGTAACCTGAATATCCCAAAGATA
TGGAAGAATGTGGTAGACAATGGTTGATAGATGTTTAAGG
TCAAAAGTAGATGCAGTAAGCAGCCTCTAAGAAAGTGGTC
CCGGCCTCCTGGTATTCATACCGTTGTGTCATCCCTTCCC
CTTGAGTGTGAGCTTGATTTTTAATAAACAGAATATAGTA
GAAGTGATGGGGATGGAAGGTTACTTCTGAGATTAGGTCA
CAAAAAGAGTGTGTTGGGCCGGGCATGGTGGCTCACGCCT
GTAATCGCAACACTTTGGGAGGCTGAGGTGGGTAGATCAC
TTGAGGTCAGGAGTTTGAGACCAGCCTGGCCAACATGGTG
AAACCCTGTCTCTACTAAAAATACAAAAATTAGCCGGGTA
TGGTGGGGCATGCCTGTAATCCCAGCTACTTGGGAGGCTG
AGGCAGGAGAATTGCTTGAACCTGGGAGGCAGAGGCGGCA
GTGAGTTGAAATTGTGCTACTGCATTCCAGCCTGGGTAAC
AGAGAGAGACTCCTTCTCCGAAAAAAAAAAAAAAGACTGT
GTGGCTGTGGCTTTTATATCAGACAGTCACTCTTCTGCTC
TGTCACTTGCTCACTCTGTGGGAAGCCAAATGCTATGTTG
TGAGCTGCCCAATGGAGAGGTCCAGATGGCAAAGAACTGA
AGGAGGCTTTCGTCTAAGAGCCTGTGAGGAATTAAAGTTT
GCCAAAATCCATGTGAGGAAAGTTAGATGATCCCTTGCCC
AGCTGAGCCTTCAGATGAGACTGCAATCCCAGCCAGCAGT
CTGATTGCAGCCTTATGAGACACCTTGTACCAAAGGCACC
CCCACCAAAGCTGCACTTGGATTCCTGACCCAAGTAAACT
GTGAGATAATACATATTTGTTTTAAGCTGTTAAATTATGC
AGTATTTTTTTCAGCAATAGGTAACTAATATTGTGGGGTT
ATCAAAGTACTAGTTAGATACTCCAGTGTTTTGTTAAAAG
ATAAAATAAGATTTTTTTTTTTTAACAACAGTCATGTTAG
AATTGGATTGCGGTAACATTTTAAAGGTTCCAAGCTCATG
AATGAGCTGAGGAAGTCAACTAGAAAAGAAAATGTCAAAG
GATCTTTTGAAAGTCTGAGCAACAACTGAGGTACCCCTTA
CCTTAACATAATGGCACTTATCTCCAAAGTCCCATGCTGT
AAAATAATTCTGATAGTTTATATTTTCTATAATAATTATA
CCTGCTCTAAAGCATTCTCCTTTAGCTCCAAAATGAAATG
ATTAAAGGTGAGTGAAAGATATCTATGTTTTAAGACATGA
AAAATGTATTTATTTTTGCCAGTCTCACTCAACCAGAATT
TAGGTATTTAAGGTCAGAGATGTTTTGTTGTTTTTCAGCC
TCCTCAAAAGGAGGAGGAAGATCCTCCTTTTGAAATTTTT
TGTGCTCCCCTTTGAAGGAGTGGCTCCATTCTATACTTAC
TTGTCCAGGCAGAATACTGGCTGTGACTTTTGACATTCTA
ACTCAAATTCTTATATCCACAGATTCACCAAGTTTTGAGG
ATTCTACTTCACACACAGCTCTTATATCCATGCAGTCTTC
TCTATTTCCCTTACCATTGTCATAGCATAGCCCTTGTCTT
CCTTACTCAACTTTCCTTCTCTGTTTCTCTACATGCCCAT
TTATCCCATTGCCGTCAGAGATATTTTTATAAAATACAAA
TCATCTCATGCACTTGCCTAAACTTTTATTACACTAGATT
GTTCATAGAATAAAGCCTGAATTCAGCATGACAATAAAAC
TTTTCTTGACCTGGCCTTAATCTGGGTTTCCACCCTCTCC
TCCCCAAATTGCTTGGGCAGTCACAGTTTCAGATCACTGT
GCTTGTGCTCATTGCTTTGGTTTTCAGTTGTCTTTGTTTT
TCATTCCTGAGGAATTTACTTGATTTCACTGGAGTTCAGC
AATTTATTTAAAAGGTTGTGTACACACACACACACACACA
TCTCCAGAATTTTTTGATATTTGTAGTAGGAGGGTTTTAA
AGTTTTCTAATTTGAAATATTGCCTGAATCTAAAGTCCTG
CTATGTCCTTTTCTTTCTTTCTTTTTCTTTTTTTTGGGAG
GTAGAGTCTTGCTCTTGTTACCCAGGCTGGAGTGCAATGG
CGCGATCTTGGCTTACTGCAACCTCTGCCTTCTGGGTTCA
AGTGATTTTCCAGCCTCAGCCTCCCGAGTAGCTAGGATTA
CACCTAGCTAGGTAGGTAGCTAGGATTACACATGGTGCCC
ACCACCATGCGCAGCTAATTTTTGTATTTTTATAGAGATG
GGGGTTTCACCATATTGGCCAGGCTGGTCTTGAACTCCTG
ACCTCAGGTGATCTGCCTGCCTCGGCCTCCCAAAGTGCTG
GGATTACAGGTGTGAGCCACCATGCGTGGCCTCTTTTCTT
TTTTTCTATTTTATTTTTATTTTTATTTAATTTTTAGAGA
CAGGGTCTCACTCTGTCACCCAGGTTGGAATGCAGTAGCT
CAATCATAGCTCACTGAAGCCTCAACCTCCTGGGCTCAAG
TGATCCTCCTGCTTAGCTTCGTGAGTAGCTGGGACTACAG
GTGCATGCCACCATGCCAGCTAATTTTTTATTAAAATTTT
TTTTGTGTGTGTGAAGGCAAGGTGTTGCTTTGTGGCCTAG
GCTGGTTTCAAACTCCTGGACTCAAGCATTTCTTCCACCT
CAGCCTCCCAAGATGCTGGGTTTACAGGCATTTGGCACCG
TGTTCAGCCTGTTTTATTATATGTTGTAGAGATGGGTCTC
ACTGTGTTGCCCAGGCTATTCTCGAACTCCTGGGTTCAAG
TGTTCCTCCTGCTTCGGCCTCCCAACACTCTGGATTACAG
GCATGGGACACTACATCTGGCCCATTTCTTTACATTTTAA
ACATTTTTATATCACTGTGCCCCACATGAGGTTCTTTTAA
ACCACCAAAAGGTGGTGTTTTCTTTTTTCTGATCTGAAAG
TTTCTTTGAAAAAGCAAATTTAATCCCTTTACGTTAACTG
TGATTACTGATATATTTGAATGTATTTCTGTCACTTTCAA
TGTACTTACCATTTACCATATTCATGTTTTACATCTTTAT
TTTTCTTTTCTGGCATATTTTGGTTTGATTGTATTTTCTT
TATGACCATATTCTCACGGAAATAATCCAAGAAAATTTCC
TTAATCTTGCTAGAAAAATAGACATCTAGATACAAGACAT
CCAGAGAACACCTATGAGACACTGTATAAAATGAATGTTA
CCAACGCATATATACTAACGATGTCCAAGGTCAATGTTAA
GGGAAAAAATCTTATAGGCAGCAGATTATGTGCAAATGGA
ACCTTGTTAGGTTAACAGTAGACTTCTCAGCAGGAACCTT
AAAAGCCAGGAGACACTGGGGGCTATTTTCAACATTCTTA
AAGAAAAGAAACTTTAACCAAGAATTTCTATATCCAGGCA
AACAAAGCTTCATAAGTGAAGGAGAAATAAAATCTTTTCC
AGGCAAACAAAGCTTCATAAGTGAAGGAGAAATAAAATCT
TTTCCAGGCAAACAAAGCTTCATAAGTGAAGGAGAAATAA
AATCTTTTCCAGGCAAACAAAGCTTCATAAGTGAAGGAGA
AATAAAATCTTTTCCAGGCAAACAAAGCTTCATAAGTGAA
GGAGAAATAAAATCTTTTCCAGGCAAACAAAGCTTCATAA
GTGAAGGAGAAATAAAATCTTTTCCAGGCAAACAAAGCTT
CATAAGTGAATTTCTATTTTTTTATTTTTATTTTTATTTA
ATTTTTAGAGACAGGGTCTCACTCTGTCACCCAGGTTGGA
ACGCAGTAGCTCAATCATAGCTCACTGAAGCCTCAACCTC
CTGGGCTCAAGTGATCCTCCTGCTTCAGCCTCCCAAGTAG
CTAGGCTGAACTGCATGAGCCACCACACCTGGCTAATTAA
AAATTTTTTTTTGTGTGTGTGAAGGCAAGGTGTTGCTTTG
TGGCCTAGGCTGGTTTCAAACTCCTGGACTCAAGCATTTC
TTCCACCTCAGCCTCCCAAGATGCTGGGTTTACAGGCATT
TGGCACCGTGTTCAGCCTGTTTTTATTATATGTTTTAGAG
ATAGGGTCTCCTTCTGTTGCCCAGGGCGGAGTGCAGTGAC
ATGATCATAGCACTGGAGCCTCAAATTCCTGGGCGTAAGT
GATCCTCCTGCTTCAGCCTCCCAAGTAGCTAGGCTGAACT
GCATGAGCCACCACACCTGGCTAATTAAAAAATTCTTTTT
TTGTAGAGATGGGTCTCACTGTGTTGCCCAGGCTATTCTC
GAACTCCTGGGTTCAAGTGTTCCTCCTGCTTCGGCCTCCC
AACACTCTGGATTACAGGCATGGGACACTACATCTGGCCC
ATTTCTTTACATTTTAAACATTTTTATATCACTGTGCCCC
ACATGAGGTTCTTTTAAACCACCAAAAGGTGGTGTTTTCT
TTTTTCTGATCTGAAAGTTTCTTTGAAAAAGCAAATTTAA
TCCCTTTACGTTAACTGTGATTACTGATATATTTGAATGT
ATTTCTGTCACTTTCAATGTACTTACCATTTACCATATTC
ATGTTTTACATCTTTATTTTTCTTTTCTGGCATATTTTGG
TTTGATTGTATTTTCTTTATGACCATATTCTCACGGAAAT
AATCCAAGAAAATTTCCTTAATCTTGCTAGAAAAATAGAC
ATCTAGATACAAGACATCCAGAGAACACCTATGAGACACT
GTATAAAATGAATGTTACCAACGCATATAGTTACCAACGC
ATGTCCAAGGTCAATGTTAAGGGAAAAAATCTTATAGGCA
GCAGATTATGTGCAAATGGAACCTTGTTAGGTTAACAGTA
GACTTCTCAGCAGGAACCTTAAAAGCCAGGAGACACTGGG
GGCTATTTTCAACATTCTTAAAGAAAAGAAACTTTAACCA
AGAATTTCTATATCCAGGCAAACAAAGCTTCATAAGTGAA
GGAGAAATAAAATCTTTTCCAGGCAAACAAGCACAAAGGG
AATTCATTACCATCAGACCAGCCTTGCAAGAGATCCTTAA
GGCAGTTCTAAACATGAAAATGAAAGAATGATACCTCCTA
CCATAAAACCACCCTCATAAGTACATAGCTCAAGACCATA
TAAAGCAATCACACAATAGAGACTACAAAGCAAACAGCTA
ATAACTTCACACTAGGACCAAAACCTCACATATCAATATT
AACCTTGAATGTAAATGGTCTAAATGCCCCACTTAAAAGC
ACAGAGTGGCAAATTGGATAAAAAAACAAGACCCATTCAT
TTACTGTCTGCAAGAGACCCATCTCACATTTAATGACACT
CATCAGCTCAAAGTAAGGGGCTGGAGAAAGATCTACCACA
CAAATGGAAAACAGAGTAGGAATTACTATTCTTATATCAG
ATAAAACAGACCTTAAACTAACCAAAAGGTTTAAAGTGGA
CAAAGAAAGGGATTGTATAACGATAAAGTATTCAATTAAA
CCAGACTTAACTATTCTAAATATGCACTCAATGTTGGTGC
ACTCAAATTAATAAAACAAGTACTTACAGACCTACAAAAA
GACTTAGACAGCCACAGAATATTAGGGAAATTCAACACCC
CACTGACGGTATTAGACAGATCATTGAGGCAGAAAGTCAA
CAAGGAAATTCTGGACTTACATTCAACACTGGATCAATTG
GACCTAATAGACATCTACAGAAGACTCCATCCATCAGCCA
CAGAATATACACATTCTTATCTGCACATGGAACATACTCC
AAGATCAACCACATTCTCAGCCATAAAGCAAGTCTGAATT
TAAAAAAATCAAAATCATACCAACTGTACTCTTGAACCAT
AGTGGAATAAAAATAGAAATCAATACCAAAAAGATCTCTC
AAAACCACACATTGGCTGGGTGCAGTGGCTCATGCCTGTA
ATCCCAGCGCTTTGGGAGGCTGAGGTGGGTGGATCACTTG
AGGTCAGGAGTTCGACACCAGCCTGGTCAACATGGTGAAA
CCCCATCTCTACTAAAAGTGCAAAAATTAGCCAGGTGTGG
TGGTGCGTGCCTGTAATCCCAGCTACTTGGGAGGCTGAAG
CAGGAGAATTGCTTGAACCCAGGAGGCAGAGGTTGCAGTG
AGCCGAGATTGCACCATTGCACTCCAGACTGGGCGACAGA
ACCAGACTCCATCTCAAACAAAGCAAAACAAAACAAAAAC
CACACTATTACATGGAAATTAAACAACTTGCTCCTGAATG
ACTTTTGGGTAAACAATGAAATTAAGGCAGAAATTTAAAA
AATTCTTTGAAATTAATGAAAATAGAGACACAACATAGCC
AAATCTTTGGGATGCAGCAAAAGTAGTGTGAAGTTTAGTG
CTAAACACCCACTTTGAAAAGAAAGTTCTCAAATTAATAA
TCTATTAATAATATCATGCCTAGAGGAACTAGAAAAACAA
GAACAAACTAACCTTAAAGTTAGTAGAATAAAAGAGATAA
CTAAGATCAGAGCAGAACTGAATGAAATTGAGACCCAAAA
ATCCATACAAAAAAATCAGTGAAACCAATAAATGAGATCA
ATAGACTGCTAGCGAGAATAACAAAAAAGAGATATCCAAA
TAAGCACAATCATAAATGATAAACGTGACATTACAACCAA
TCACACAGAAACAGAAAAGATCCTTTGAAATTATTACGAA
CACCCATATGTGCACAAACCAGAAAATCTAGAGAAAATAA
GTAAATTCCTGGAAACACACAATCTCCCATGATTGAAACA
GGAAGAAATTGAAACACTGAACAGACCAATATTGAGTTCT
GAAATTGAATCTGTAAATAAAAAAACAAAAACAAAAAAAC
ACCTACAAACCAATAAAAGCCCTGAACCAGATCTATTCAC
AGTCAAACTCTACTAGATGTACAAAGAACTGGTACTAATT
CCACTGAAACTATTCCAAAAAATCAACGAGAAGGGACTCC
TCTCTAACTCATTCTGTGAAGCCAGCATCACCCTGATATG
AAAACCTGGCAAAAGACAACAAAAAAAGAAAACTACAGGC
TAACATCCTGATGAACATAGTTGCAAAAATCCTGAATTAA
ATACTAGCAAACCGAATTCAATAGCATATCAAAGTGTTAA
TTCACCACGATCAAGTAAGCTTCATACCTGGGAAGCAAGG
TTGGTTCAATATACACAAATCAATAAATGTGATTTACCAC
ATAAATTAAATTAAAAACAAAAACCATGTGATCATCTCAA
TAGACATGGATAAAGTTTTCAATAAAATTTTCAGCCTCCT
GAGTAGCTGGTATTACAGGCATGTGCCACCATGCCAGGCT
AATTTTTTTATTTTTAGTAGAGACAGGGTTTCACCATGTT
GGCTAGGCTGGTCTCGAACTCCTGACTTCAAGTGATCCAC
CCGCCTAGGCCTCCCAAAGTGTTGGGATTACAGGCGTGAG
CCACCATGCCCAACCTTACCTGGCATTTCTGTATGCTTAG
GAGAGGATGGTGGTACCCACTGCACCTTAGCCCCATCTGA
CATCTTAATTGTATGTTTCTTTTTTTTTTTGGTTTTTGTT
TTGTTTTTGTTTTTGAGATGGAGTTTCACTCTTGTTGCCC
AGGCTGGAGTGCAATGGCGTGATCTCGGCTCACTGCAATC
TCCGCCTCCTGGGTTCAAGCTATTGTCTTGCCTCAGCCTC
CCAAGTAGCTGGGATTACAGGCACCCGCTACCACGCCCAG
CTAATTTTTATATTTTTAGTAGAGATGGGGTTTCACCATG
TTGGCCAGGCTGGTCTCAAACTCCTGATCTCAGCTGATCC
GCCTGCCTCAGCCTCCCAAAATGTTGGGATTATAGGCGTG
AACCACCGCCCCCGGCTTAATTGTATGTTTCTATTTAATC
TTTAAATCCCTTGCACTTTGGCTCCCTCCCTACTATTCCA
TTGAAAATGTTTCCACTAAAGTATCAAATGGCCAACTAAT
CATTAGAGCTAATGGACATTTTCCAGTGTTTATCTCTACA
GTGTACAACAAATGATACTTTTCTTCTTTCTTTTCATTTA
AGACTTTTCCCCTCTGGGCTTCTATAAAACCACTTCTCTC
AGTTCCCTCCACTTCTAAACTGCTCCTTCTCAGTCTCCTT
TGAAAGCTATAAACTGATGATTTCCAATTTTGAGCACCAC
CCAGATGTTTCTCTTGGGTTCTAGATGTGAATATCCAACT
ACCTACTTGATATTTCTCTGAAATGTCCTGCAGGCAACTC
AGCCTTTTCATAACTGAATACAATTTTCCCCAAGTTTGTT
TTAAGAATTGAAGTATAGTGATATTGACATTGTTCATGAA
CTTCAAAGTAGGAGAAATTTTACATGAATGGAGAAGAGTA
GTGGTTTAAATATGGCAACGAGGAACTAGACAAATTCTCA
CCTCAACTTCTGGCTTCTAGGTACATGGACTGTGACAGAA
TAAATATATTCCAAAAAAGTGGGATCGACAGGAGTTTGAG
ACTTTAGGGGAAAGCTAGATCTCAGTTAAGAGGAGGAAAG
AAAGTCTTAGCTGGGTGTGGTGGCTCATGCATTTAATCCC
AGAACTTTGGGAGGCTGAGGTGGGAGGATTACTTGGGCTC
AGGCCCAGGAGTTCGAGACTAGCCTGGGAAACATAGGGAG
ACCCTGTCTCTACAAGAAAAAAAAAAAATTAGCCAGGTAT
GGCGGCCTGCCCCTGTAGCTACTTAGGAGGCTGAGGTGGG
AGGATCACTTGAGGTCAGGAAGTTGAGGCTACAGTGAGCC
ATGATTTTGCTACTGCACTCCAGCCTAGGCAACAGATCAA
GACCCTTTCTCAAAAAAAAAAAAAAAAATCTTAAGCAAAG
AGGTCAAATTGAACTATAGTTTATTTAAAAAGAAAGGAAG
ATTTAGAGGGCACATTGGAGACAGGAAAGCAGTTGAAAGA
AATCACGAAGAACATACACATTCATTACACATTTGTTGAA
TTTCTTGAGGGCAGGTGCCAATCATAACCATCTTTTAATC
CTTAGAACCTATCCCAGTGTCTGCTATATACTAGACACCA
TGCAAATGTTTGCTATAATAAAATGAGACTGTTGTAAATG
ACTTTTAATTATTTCCCACTGAGGGAAGGGTGTGATGAAA
GATCCTTTTCTCTTTTGTTTAGAGGAATTGAGAAGGAAGA
ATAGCTTAGGGCACTTGGAAGGATATGACTCAATTCTGCA
AACGCTTCACACTGTCTATTGGGTTAGCCATGGGTTAGCG
TAGATCTACATCAGTGCATTCTTCTCCCCAGTCAATTAGA
TTCAGGGACTAGTATTTCCTTTGAAGCAGGTCAACACTAG
GGAAATACATCTATGGTAGGGAATCTTTTCTTTTCAATGG
ATATAGTCTGCCCAACATTCTTCCTATAAGTTTACTCAAA
TAGAAGTTTTGTTAACAGAAATTACATATAATAAGTCAGT
CAGTCATTGGGCTATAGAAGCTGAAATTTCTCATGCTGCA
AATTCCTCCACTTTTAGATATTTAGATATTTCACTCATGG
TGGCTGAGTAGTGAAGTTGCCTCTATGTTCAGTTTCTCCT
CCACTTAAGTTGCTAATGACGATGCATCTGTGGCCTGCCC
CTTCCAGCTCTCAGACCTTCTAGGACTCACAGGCAACTTT
CCTATGTTAGAGAGGTTCCTGGCTTTCTAAAATCTGTCAC
CCACACCTTGTAGTCTTAATGGAAGGAAAAATGAAGTTCC
TGTCTTTATATGATACCATTTGCCCCTTCTGATGTGTGGC
ATTGTCATCCTCTTCATTTGATAGACTTGTTGTTGTGGTT
GTTGGGAGAGATTTTTCTGTCATCTCCTGGACTCTTTTCC
CAGACAATCTGCAGACCACCATCTCCATATTCTTCCTATA
GCATTATGCCTCCATCACTATCTATTACTTTTGTGAACTC
ACTAATTACAGTGTAGCTTAATAGCATTTATGAGAACAAA
GATTGTTATAGTGTGTCTTTGTTTCAAGGAGCTCACAATC
TACGGTGTGATACAGACATAAATACATCTTATAGCTAAGG
GGTAAACAAAATGCTGAGGGATACAGGAGGAAAGAAGCCT
AGAAACAGTAGACTCACATTTTAGAATTTATTTCAGACTC
TGTATCTGAACTCTGTATCCCTGCAGAAAATGGGCTACAT
TTTCTGCACGGAAGGATAGAGGCAACTGAATTGGAACTCT
GGTCACAGTTATTTAAAGTTGTCCCTTTAAATGAAGAAGT
GGCTTTTTCTGTTATGCAAAAATATAAGTGTTCTCAACTG
GTTTGCCATGGTACATTGGTATATTGTGAATCCTTTACAA
ATCTGTTACCAAGTTCTGACAAATCTGTAAGATTAAAGTT
TACTCTAACTGAGATTCCTATATTACAGAGGTAGATCTCA
GACAGAACTTTAAGCTGAGCAGGTGCTGGAACTGAATGTC
AAGGAGGGAACAGAAGGTGGCAAGTAAAAGGTAAGAAGCA
CAGTATCCCGTCAACTAGCACCAAGAAAGAGGGAGTGTTT
ACTGGAATATTGAGAATGTGGCTGTGGACAGGGCAGAACA
TGATTTTATTCCTACAGTCAGATGCGTTGTGAGTGAACCA
AGGGAATGGGGGAAAAACTGGATGTACCTCCACAGACACC
ATGAGACACTTACATTGTGATGAAAGACTACTGACTTTTT
AACAATTTAACTCTTAAATATTTATTTTATTTAAAAATCC
ATGAACACCTCCAGCTTTTTTTTATGACAAAACAGTTCAT
TGTAGCTGTTCACGTAGTAATTATCTTCCTCTTGCATCCC
CAGGTAATGACTGTGATCTTGACTTAAAAGCCACCTTAGT
TAGTCTGAATAAGGAAGACCTTGAAAGGAAAGGTGACTGA
CCAGAAACACTCTTAAGAAGCATACAATGAAGAAATGATC
ATTTCTAAGCAAGTACTTAAAGTGCCATAACACAGTATAA
CAGTGCTTTTATAAGCATCCGGTCTTATTTAAGCAAAAAG
ACATAAAATAATATGATCGTGTTATGGCACACAATCTGGA
GGTTTAAAACTTAAAAAAAAAGAACCACTTTGTAGCAGCA
CTACTTTGTTTTAGGTCTTTTAATTTCTTCGAGTGTGCCA
CCAAAAATTGTAGTATTCAAAAAGGTGCCAATACACACAC
ACATACACAGACACACGCACGCACAGCCCATGTTGAGATC
CATTTCAGTAGTACATTTAAAATGGAAGACATCTTAGTTC
TTTTTCTTATCAGGTAGCCCACCAAGGCTTTAATATCTCT
GATCTCAAGACTAATATCATCTGTTTCCTTTTTTAATCTA
AGCCACAGAACATGAGAGCTCATTAAAACCTTAGAAATTT
TATTAACTCTCTATGATAGTTTTCCCCTCCACATTGTTTT
CTTTATCTTCCTTTCACAAGCAGGATTATGAGGTTTCTTG
ATGGGTTTTTGATATTGTCATGAAAAATCTTCCCTTGGCA
TGTTTGTGCGATAACACAACTTTAAAAACCTTAAATGAAC
TTATTCAGATGAAGTGGATAGGCACCAAACTGGCTCAGCT
CAGCACCAAATACATTTGAGAGTCAAGTTCTCTTCAACCA
CTGTGTTATCTCATTTGTAATAGAACAAAGAACCACTAGA
CGGAGCTAGGGTTTAAGAAATCACTGTTCTAGACTAGGTA
ACAGGCGATGGGTAGAAGGCTATCTTAAGGAAAAAGTGTA
TCATTACTTGCATTTCAAATCCTATGACAGTCTTGTCTAA
CTCTCTGCTAACAGCAATCTGTTTACTTTGTCTCTACACA
AGATGAGAATAAAGGGTGACACTCGTAATGGCCCAATTTA
TTTAGTCACTCCAATAATGATGTCTGACCTTGGCACAGCA
CTTTACAATTTAAGGGGCTGTCCCCATACATAATTCTTGC
TTGATCTTCACAGCAACTCAGAGATTTCTGGGCAAGAATT
AGTTCTTCTGTTTTTGAAATTAATTAACTGAGACAGGATG
TCTTTGCAATACATTAGGATATGTCAGGATGGCTAACCCA
GACAATTAATTTCCAGGGTTAGTTTTGTTTTCTCTTACAT
TTTTGTGTTGACTGTTGACTCAGTCTGAAACTAGTGAACT
CTACATTCATTTCTCCTGTGGGACATAGGCTTAGTCTCCC
ACCGCACCGCCTGGGGATGTATAGTAAAAAGGCAGGTACA
GAGTATGCGTGGGTAGAAATCCCCCAAAATAAGTGAACAA
ACGACAGTTGTCTTAGCCCCTGTCCAGAAACCTTGGGTGT
ATGTGGTTCTTGCGTATACCAGGGGTCAGCTGTAAAAACT
AACTGTATCCTCTGCACTACAGACTACGCTTCAAGCCAAA
GCCACGGTTGCTTAATTAATGCTGCCCCTCCCCTGAGTAT
TCGCCCTTAAAGACAAGTCCACCCCTTTGATGTTTGTCAG
GCAGTTTGATACTGATCATATCAAATATCAGGAGCCTGCA
TTTGTGTCTACGGTAAAAACAACCCAAGACAACTCTTCTG
AAGCTGAATCTGCCAGTCACTCTAAATCTGCACTATTGCG
ATACGACTTCATTAATTACTGCTCAAACACTGGCCTAGAA
TCAAGGTGGGGCAAATTTCACTAGTCAGGCTAACCTTACA
GGAAGGCAAGAAGGTGTTCCCAGAGCCTCAGAGGTCCCGG
GGGCCCCGGCCTGAAACAGAGCAAAGGAAGAGAGTTACAT
CAGCACGCTCCCCCAAGACTTGTCGGGGTGAATCCGCCCT
GAAAGCTGCTCACCATGCCCTCCTCTCCACCCAGCCCATG
GCACATCCTGAACACATTTCCCAGCTGAACCCAGAGGGTG
GCGCTGCCGTCCCAGCCTTGGTCCACGGCCGCCTGCCACT
TCCCGGCCTCTGCGAGAGCCCCCCAGCTTGGTCTCCCGCA
GGCCGGCTCGGGGGAACGAGCCCGGTAGGGGGCGCCGCCG
GCCCAGGCGCCGCTGCTCCCTCCGCCCACCCGGAGGCGGC
TGCAGCGAGCCGAGGCCGGCGCGAGTGCACTGCGAGGCGG
GCCGCAGGGAGGGAGGCGCGAAGAGGGCGCGAGGGTAGCA
GCCAGAGGGAGCCGCCAGCCCTGCCTGCGGATCCCCGCGG
GGCGCATGGGGCGCTTCGAGCCGGGACTGCGTGCGGGCCC
CGAGGCCAGTTTCCTGCTGTCGTAAGAAGCCGCGCCAGGA
CGCCCGCCGGACCCCGAGCTGCTGGGAGGATGACCATGGC
TGGGGGCAGGAGGGGACTGGTGGCCCCTCAAAACACGTTT
CTGGAGAATATTGTCCGGCGGTCCAATGGTAAGAGGTGCA
TTCGGATTTCGATTACCCGGGCGTTTTATCCGTGCCTTTA
TTGCAGAACCTCTCGCCGCTCGGAGCCAGCAGATGCAGCA
GAACCCGCGAGCTCTGCTAAGGAGCCGCGGCGCGGGCACC
CAAGGCAGCCTCCCCGAGGCAGAGAAAGGTGGGCAGGGCG
GGGCGGGGTCTGACGGGTCCCCATCCTAACAGGAGAGCTC
TTCTGGGGACGCCTTTTGGGCCTTTCTCGCGCCCTCTCGG
TCTTGTCTCCAAGGATGCGTGACAGCTGCTGAGCAAAGTA
CTGGGAAAAGTGATGGAAAGCTAGCCGCAGCCGGAGCGGC
AGCGCGCGCCCCATCGGCACTGCCCACCCTTCCGCGAAGG
CTCTGGGGCTCCCGGGCTGCTCCCGGAGGAGCCGCCTCTC
CCCAGGGAGTAGAGACGGGCAACTCCAGGTCCCCGCTGCT
TCAGAATGGGAGGATCCGGCTGCCTCCACCTTCCATCCCT
GCAACTGAAAAGTCCGAGGTGTGCGGACGTGCTGTCGGCG
GCCTGATTCCACCCCTTCACCCACCCACCCCTTTCCAGGT
GAAGTTAAGTCTCACCTTCGAAGTGAAGGGCAGATGGTTT
TCCTGGCGTCAGGTGGGAAGTGGAGGGCACAGGTGCAGAG
CGAACTAAATGGTCACAGGTACAAACCTGTTATATTTCCC
CTCTTCCAAACCCACAACGGTTTTATGCCACCCTTAAGTG
TTGCTCACCTTTAAATTCCCAATCTCACCAAGCTTATAAA
TAGACCCATTACCCAGTAAGCTGATCATCAGCACTCATCT
CTTTCCTTGTGGCATTAAGATCGACGGTAGCATGAAGCCT
TGAAAGGCGAGAGTTCTAGCAGCAGGGATGGAAAGGAAGA
ATTCCAAACGCCTTTCGGACTTAACAGCGGAGAGACCCCA
GCTAAGCACTTGCACAGCGACTAGGAGTCCTGGCAGTTGG
AAGGCGCAGCGCACGAGTTCATCAAATGGCTATATTGAAA
GACAGCCAAGCATAAGATGCTCTTTGCAGACTCCTAGACC
CCCCCACCCCACCCCTTCCAGAAACAGATGACATTCTTCT
ACCAGGGAGACATGAGGAGCTCACTTAGGAAATGGGTTTT
AATAATGTGTAAATATCACGATTTCAGAGCCTAAGGAGCT
TCTGTGTAAAATGATGAGCTTCTGTTTGGATTTAGTTAGG
GATTCAGGGGAAGGGCATGAAAAGTGACTTATGCTACTAA
TAAACACTCTTTAATTAAACAGTGATTTAAGTTTATCTTA
TAATAAAACACATCAACTAGCATAGCAAATAATCATGTAC
TATTTAAGTACTTTCTTAGAAATGATCATTTCTTTATTGT
GTGCCTTTTAAGAGTGTTTCTGGTCAGTCACCTTTCCTTT
CAAGGTCTTCCTTATTCAAACTAAGGTGGCTTTTAGGTCA
AGGTCACAGTCATTACCGGGGGATGCAAGGGGATGATAAT
TGCTATGTGAACAGCCACAATGAACTGTTTTGCCATAAAA
AACTGGAGTTGTTCATTTATTTTTAAATAAATTAACAGTT
ACTGTGCTATTATTGCTATTTTTATTGGATTATTAAGGGG
AATGGAGACAATCTTCAAATTTGGTTATCCCATTGTCAGT
GACACCAACTTTCTCATAAATATCAATGACAATTCTATTT
TTCAGTAAAGAGGCAGTGCCCTGTAAGTCAGAGGGGAAAC
CCGGTATCTAATGTATACTGTGTATGTTTTTGAGTGGAGG
GAGCAAGAAGAGAAACTTACATGTAAAAGTCACAAGATGC
CTTGGGTTTTAAGAGAACCTTAAGAATCTTGGAGCTGTGA
AGGCAGAATACTGTCTATTTTAGTTGATCTTATTAGAGCC
ACTTTCCCTCTGTAATCATAGAATATGAATAGAATAAGTC
ACTGGGAATATTTTTAGGATGGGCATTGTCATTTCAACAT
CAGTTTCAGCAGGTTGATTTCAATTAACCAATCAAACGAA
TAGCATCAACAAAAATGAAGCATCTTGGGAGAGTTGGATG
AATTTTTAAAATTATTATTTCAGAATAAATGGTTCTCATC
TTGAAATATGGGACTTAATGTTTAAAAGGTGATCCCTTTT
ATAATAGTTCCTGAACACAAATGGAAGAAAAAATGTGAAC
TCCTAGAAATATCACAATATCTGCATGCATTATGTTATTT
TACTGTGGTGGAAAAAGTCTATTTAAAGATATTGATCGTC
TCGTTCTAAAATCCATGAGCCCTTTTTTGGACATTACGAT
ATTAAAATAGCATTTTATCTTTGAATAGCAATATTTTATG
ATCATTTTATTAGATATTTTCTCCCAGTGGTCCTGTGCAG
TATTAATGTTCCTCTTTTACAGATCAGAAAACTGAGTCCT
AGGAATATTAAGTGCCTTATTCAAAGTGGCAGAGCAAACA
ATGCCTGAGGCTGGTATTCCTTAGAGGACATCTATCATAT
ATCCTTCTCTCAGCATTATTATTTCTCCAGCTTTTATGAC
TTAGTCTGTGGAACTATTTTTATCATCCTTTAAAAACTTC
TCATATGATAATGAATAATAGTATTGACTTCATTTTTGGT
TATTTGAATATCTGATGCCTGGAATATCATAGAGCTGTAG
GAAGAGACAGATCTTAAATATTATCTAGTCTGCCTCTCCT
TCCCCATCATTGTATAAATAAGGAAATTGATGCAAGAGGC
TTTCCTCAAATATTTAAGGGCAGAACTGATGAGGCCCCAA
ACCATTTGAGTCCAATGTCAAATTCTTTATAGTACACCAT
GCAAAAACCCTTTCCTCATGTTACCATTATATTCTCTCAA
GAAGCATAATTTCCCAGTGGAGATTAAATAAAATGTTATA
ACAACAAGAACAACATCCATCTTGGCTAACAGCCACACTA
CCACATCTCAACAGAATAATAGGGCAAAGGAAAGGCTAAT
TATATTTCAAGGAAATGCAGTCTGTTCACCTTTGTCAGTG
GTTTAGCTCAAGGCAAAGGCGGGGATAATGGGCACTTAAC
ATCTGTGTGCCCCATTATAAAGTACCAAGTCACTTTTCAC
AGAATATCACCTTTGATCCTCATAAGCTAGTAGAGGAGGT
GCAGTGTCTCCATTTTAGAGTTTAAGGAACTAAAATCCTT
AAACTCACCTAAGAATCCTCAGGTTAAATGATTTACCTAC
AGTTCGTAAGAGGCAGACTTAGGAAAAGGCAATTAGAGAC
AGATCAGGGACTAGCCAGCATTTGTTTTTGGTTTAGTCAT
TCAACAAAGATTTATTGAATGTATTTATGGAACACTGAGG
ATACAGTGGTAAACAAGAAACCCTCCTTGTGATTAGTAAG
TTACATTCTAGTGAATCTTGGTCCAAGGTTCTTGACCATA
TTTTACAGTGTTGACTGGCTGCAACTGTTTAGGCCTGTCA
CTGTATTTTAAAAACATTTCTAAGGTGTTTACTGGTCTTG
CTGGTACTAAAATCGACTTTAACTTTCTTTGGTACATTTT
GAATCCCATTTGAAGGAAAGATTTAATAATTATCTGTTTT
TTTTAATTGCCGTAAGTAGGCAGCAGAAATAATTAATACT
CCATATTTTATTTGATTTTGCTTATGGTCATGTCAGTGAT
CATTTTAAATCCTACTGGCTTTGTTGCCACATAGGCAAAA
CCAGCCTGTTTCTCTTTATATTCATGGTTGGAAACTGTTG
TTACAGAATATTTTTTGATAGTTGCTTAAATCTGCAGGCA
CTTGTTGTCAGAATGTTCGCTGAAGCAAATAGGAGATCTG
TCTTAGAACGGCTGGCAGACCTTGGTGCCAGGAAACTACA
AAAATATTACTCTAAATGGTCCCATTCTGGGCAAAACATA
TGTTTTAGTGTTCGGGAACCTATATCAAACAATTGTAGGT
GCCAGTAAGAATCCATGCACATTAGCAGGAGTGAAACACA
GCACATTTTGGTACAGATTTATGTACATGTATAATTTACA
GATTGCTAAATCAGCTGTGTTTTTGTATAGTGTAAGTTGG
TTCAGGTTGTTGATGTAATTAGTTAGCAAACAGGATGAGA
GCCACGAGTAATGTTGTGTCTCCTCATGGATGTTTTGAGC
CATGGTAATATTTATAAAACAGAAAACTGGTTAAAATCCA
TTGTGCCTCTAAAAGGGGGAATGGATGATAATCTGGATTA
TTACCAGCTCAGCAGAGCTTGTTTTTTCTTGCAAAATATT
CTAAGACAATCTTCAGCCAAGGCTCAGCTATCTTTCTCTG
AAAGTGTCAAAAAGTTAAATCTGTTGGCTGATGTTAAATG
GGGGATTGAGAGGCTGAAGCCTTGTGATTTAATGTTAAGG
AAATAAAGCTTCCAAATTCCATGACTTTTATGCAACCCAT
TTATTTTAATAATCTATCTTAAAAGAATAGACGCATTTGA
GGAACACTGTGGGTCAACTGAATCCTTGGCTTTATTGTTT
CTGATGCCAGCTCTGCATTTATGGTTGGACCTCATTTGGG
AGTGGTTCCTTGAGCATTACCTTGAAGCTCTTCAATTCTT
CCCTTCCCTTTATTTTTGATTAGTTAATGGCTTGTAAACA
AACATTTTAAAATCTACTAGAGTATCTGCTTTATACATTT
AGGATATTTGGACCATACTTCTCTTGTTTTTTATTTTTTT
TGTTTCTCTAAGTGGCCACACCTATAACTGTTGAGAAAGA
GAAATAGAATCACAGAATCTTAGTTCTGGGGGGACATGCT
ATACCATTCATTTTCCACTGTTCCACTGAATCCTCTCCAG
AACCTCCCTCCCGATGGTTCTCCAGCCTGTGTTTGACTAG
CTTCAGTGATGGGACCCTCACTTTCTCATGAGGAATATTC
TGTTTGTAAGCAAGTATAATTGTGTTTCTTTTTGCCTCCA
CTCCTTGTTTTTCTCTTCTTCTCTTCTCTCTGCCTCTTCC
TCCTCCCTTTGTTGCTGTCATTTGGTCTTACCAAAATCTG
TCTTCTTACAGCTACCACTTATTTGCAGGCTGCTCCATGG
AACAAAACTGACTTAGCCCATTGTATTTTCCAGCTGCAAA
CCTTTAAAAAACTTTTGATAAGTTTTGCATTGTATTCTTC
TCCCCTTTTAACCTTTTTAATTGTTCAGTACCACAAATAG
AAAAGCACACAAAACAATTTTGTACAGCTTAACATATTTC
TATAAAGTGATACTGTATGTCATCACCACCTGTGTCAAGA
AATAGGGTCTTGCCAGCCCTCTAGAAGCCCCCAAAGCCTT
CCTGCTCCTAAGTCCCTCACTCTCCTCCCAAAGGGTGACA
TCTCCTGATTTTATGGTGATCACTTTCTTGCTTTTCCTCA
TTTTACCAGTTTGTTTTGCATTCCTTAAAAAACCCACTAT
AGTTAATAAACACTGCTGTTTATTTTTATCTGTTTTGGAG
CTTTATATGCATGAGATCATATAGCATGTATTCTTTTGTC
GGGTGGCAATTCCTCTGTGTTGTTGCATGTACTGCTTCAT
TTTCTTTTCTTCTTTCTTTTTTTTTTTTTTTTTTTTGAGA
CGGAATCTCACTTTGTCGCTGGAGTGCAGTGGTGCGATTT
CGGCTCACTGCAACCTCCGCTTCCCGGGTTCAAGCAATTC
TCCTGCCTCAGCCTCCTGAGTAGCTGGGATTACAGGCGTG
TGCCACCACGCCTGGCTGATTTTTGTAGTTTTAGTAGATA
CAGGGTTTCACCATGTTGGTCAGGCTGGTCTTGAACTCCT
GACCTTGTGATCCGCCCGCCTTGGTCTTCCAAAGTGTTGG
GATTACAGGCATGAGCCACCGTGCCTGGCCTGTTGATGCA
TTTTCACTGCTGCATCGTGCTGTATAGTATGACTGTACCA
CACATTGTATCTGATCTGCCATTGATGGATTGTTTCCAGT
TTTGTGCTGTTAATGCTGCTACAAACATTCTTAGTATGTC
TTTTGGGGCATGTGGGCACACATTTCTCTGGGGTATATAC
CTAGGACGCACATGTTTAACTGCAGTAGATGCTGTCAAAC
AGTTTTCCAAAGGGTTTATATTAATATACACTCCCACCAG
CCGCGTATGAGCATTTCCATCACTGCAGCACATCCTCGCC
AGCATTTGGTATTTTCTTCTTTTGTCTTTAATAGTGACGT
TGCCCAAACAATCTAGTACCTAATAAAACAGGGTCATTGA
CAGTTATGTTAATAGAAGCACATGACCAAAATGAAATGAA
AACAAAACTTGCTCTTGCCCTTTGGGAGACATCAGTATCC
ACTGTGGGTTGAAGTATTCTCTCTGAGGAGCTCCCTCACA
CACAATTGTAAATGATGTGAAAGACTTGTACAGTTTGAAT
TATGTGCAAAGGGTACATGCAAGTGTGGTGGGATTTTTTT
TTTTTTTTGGTGTGTGTGTGTTTGGGATATTCATTTTCTT
AATTTGAGAAGCAGTAAACCCTGGGGACAGAGATTATGCA
AGAATTAGAGCTGGAAGGGAGAAGGAACTAGGAAGTGAAT
GATTTATATTTGTTTCACTGAAATGAAAACAAAATGACTG
AAGGAAAGGCACAGATTTAGTGGAGGAATCAAAACTCAAT
GGAAAATTAAAACAAAAAGCAAAGGCTAGCTTATGGTTCA
GTTTTATAAGCACGATGGACTTCCTATGTGCCCAATACTG
TGCTAACAAGTAGGAATACCAAAATGAGTACAGCTTTTGT
GATGCTGGGTCTAACAGAGGAATCTATGACGGAGGCCAAC
ATGCTTTGTAAACCTCTCCAAAGATTTAAGGGATGTTATA
CTGATTCAACACTTACTACATATTTTTCCTTTATAAACAC
TTCACCCAAAATTATTCTTAGATTTTATAGCTATTTATTT
TTTTGTGAGGTTGGGTGTGGGATGACCAGATCCCGTAAGT
GAATTAAAAGAAGATTGCAGAATGTGTGACATTTTGTTCT
GATGCAGTTGAGGTTTCTTTAAACAAACCTCATTCCTCTG
GGATATCCCATTGCTGTCTTCTTTGGCATGCTGTCTTGGG
TTGCTCATCCATTGGTATGAGTTTTTAGCACATCCTAGAT
ACTGGAATTTGTCTGATGCTCTGGCTGTTCTGTAGGCAAG
TGCAGTCTTTTTTTTTTTTTTTTTTTTTTTTGAGATATTA
TAGGATCTCATTCTGTCTCCCAGGCTGGATTGGAGTGGTG
CGATGTCAGCTCACTGCAGCGTCTGCCTCCCAGGCTCAAG
CAATCCTTCCATCCTCCCGCCTCAGCCTCCTGAGTAGCTG
GGACTACAGGCACGTGCCACCACACTCAGCTAATTTTTTT
TTTTTTTTTTTGAGACAGAGTCTCTCTCTGTCGCCCAGGC
TGGAGTGCAGTGGCGCCATCTCGGCTCACTGCAAGCTCCG
CCTCCCGGGTTCACGCCATTCTCCTGCCTCAGCCTCCCGA
GTAGCTGGGACTACAGGAGCCCGCCACCATGCCTGGCTAA
TTTTTTGTATTTTTAGTAGAGATGGGGCTTCACCATGTTA
GCCAAGATGGTCTTGATCTCCTGACCTTGTGATCTGCCCG
CCTCGGCCTCCCAAAGTGCTGGGATTACAGGCGTGAGCTA
CCACGCCCGGCCCCACACCCAGCTAATTTTTGTATTTTTT
GTAGAAATGGGGTTTTGCCATGTTATCCAGGGGGGTTTTG
AACTCCTGGGCTCAAGCGATCCATCTGCCTCAGCCTCCCG
AAGTGCTAGGATTACAGGCGTGAGCCACTGGGCCCTGCTG
CAAGTGTGGTCTTGCTGAACAGATCACAGTCTGGCCAACT
GCAGCATCTCCCTTGATTCTCACAGTTTCTGCTCTAACAG
TGAAACACTCCTGTTAATGACAAAACTACTTAAAATTCTC
CTGATTAGGTATTACAGAGTTATGCCAATAGTCAATTTGC
TTACTCATACTGATAGTTCATTATGTAAAGTAAAATGACA
ACTCTTTTGATCAGTCCTAGGTTGCATAAAACTGATGTTC
TGAAATTAACTGAGTCAATCCTATAGTTATTAATGTAATT
CTTAATTGAGAGTGACTAAAAACCATCATTTCCCATAGCC
TTTTAAAGGTTCTGCAATCACAACATGTGCTTCTGTAAAG
AAGAGAAATGGTCTTCCATCTCCTTTTTCTTCCCTTAAAG
CAATGATGTAGACATCCTCCACTGGCATTCTCAGAGTGTT
GGAGTCAGCATTTGAAAGACGATACCATATTGGCAAATTT
TACTGATATTTATCTATGGCTTAACTTTGATTTGTATTAA
GAGTGAAGTTGGAAAATATGTTTTAGACTAGAACTTCAGG
GCCATGGAAAGAAAATGGAGTTAATTTGAGTGATAAGACT
ATATTTATTTCCATTAAATTGATATTTAAGTTTTTATTTT
ATTTGCTTTCTTTTCCTCTCAGCATTATCGGGACTGCATA
TGTTAGACTTCTATGCCGTCATCATTAAGGCTGTGCTTTA
AGCCTCTGTGTGGGCCAAGGTACTGAATAATTTCTGTTTG
CCTCCCTAGAACCACACTCTTCGTTACCAGCCTGTCTCTT
GTTGGAGGCTGGGAGGCTGACCTGTATAGAGTACACCTGT
GGGCTCCCTTGCTTTCTGGCTTTTGGCTGCCTTCAGCTTG
TGGGGTACACCACATGAAATGGGAAGCGAGAGAGAGGTTA
TAGTCCTTATTCTCGTTATTCTCTCCTGCAAGGTCATCTT
AGCCTAGTTGTTTTCGCCTGATTAAAGGTTATGTCTCTAG
CTTGCTCTCTTTGGGTTTGGGTAGGGTTGGAGACTTAAAG
CTTCCAGCTGTTACTAACCCTGGGGTACTGCACGATGTCT
TGGGGTTTTCCTAAGTGGTGTGCTGGAGCAGGCTGCAATT
GGCTGGTTCTACCTCTTAAGAGCTGATTATGTGCATCTGT
TCCTTATTCGTGGTTCAGTGACTTCACTTTGGAAGCTTGA
AAACTGCTTATACCAAGGTGAAAGGTATTTACACCTTAGA
AATTGGCCAATGTTATAAATCAGGACTCTTTTCTTCCCAG
AGTCAGCTTGCTAACACACTACTGCCTATACCTCTCCCAC
ACCTTTGTAAATAGTTCCTTTATTAAACATTCCTCAAATT
ACCCATTGAGTATGTCATATTTTGCTGCCAAGACCTTGGC
TGAGAGAGCCAATTACTTGTTCTTTGGATAAAGTGGTCTC
TCTCTCTCTCTCTCTTTCTTTCTTTTCATGGAGTCTTGCT
CTGTTGCCAGGCTGGAGTGCAGTGGCGCGATCTCGGCTCA
AGCGATTCCCCTGGCTTAGCCTCCTGAGCAGCTGGGACTA
TAGGCGCTCGCCACTACGCCCAGTTAATTTTTTGTATTTT
AGTAGAGACGGGGTTTCACTGTGTTGGCCAGGATGGTCTC
GATCTTCTGACCTTGTGGTCCACCCGCCTCGGCCTCCCAA
AGTGCTGGGATTATAGGCATGAGCCAAAAGTGGTTTCTGA
ATATTTTGTGCAGACCATTCAGTCATGGGGGTGAATTTGG
TGAGGGGATGTGCACTTACGTACTCCTTTCAACACACAAA
AACACCTGTGTTCTGTCTAAAGAAGGCAGTATGTGCCTGC
CTTTGCTTTTCAGTTCAGTGAGTTGGTTACCTACAAGCTC
GGTAAAATACTTTCACGTTCCATTTCCATCTTTTTTCATC
ATTCAAGAGTGAGGAAATAAGTGTGTATACTGCATTTGCC
ACTTTGAAATGATAGCTGATAACTTCTTAAAGAAAAAAGA
GCTCCTAAATTCTAGTCACTCTCCTGTCAGATGAAATTCT
CCTTTATGCTTTCCCACCTGGCTGGAACAGTCCGGGACAG
TGCTCCAGCCTGACTTCACTGAGTGGCCACTTTCCTTCAT
TTAAAATGTCTCCTCCCCTCCAGCTTCTCAATCCCTACCT
GTCACATGTCTCTAGTAACACCGTATCTCTGGGTTTCCTG
GTTTTCTTCTTCTCTTTTTGTATCTCCCTCTGGCCTTTGG
TCTCATTATTTCCCCTCAGTCTCTCGTGTCCTCTCCTCTC
CTGGTCTTTCACTCCCGCGGCTCACTCTCTCGGTCTTGCT
ATTATTGGTCTCTTGCTCTCGGCTCATGCTTTTGTACTCT
GTGGGCCTGGCCTCTGCCCCATGCCCTATGTCCCTTCATT
CCCTCGCTCTCTCCTCTCCTTTCTCCATCTGTCTGTCTTC
CTGCCTGTCTCTGTCACTGTCTACCTTTAGTCTGTGTCAC
CGTCTGTCACTGTCTACCATCTGTCTTCATCACTGTCTCT
GTTTTTGCTGTCTCTGCCACTGTCCATGTCTCTTTGCTGT
CTGTCTCTGCTGTCTCTGCCTCCATCTATCCATCTCTGCC
CATCTGCCTATCTTTCTGTCCATCCAGTTCTCCCTTCAAA
TGGCCTCATAGATGCTCCTCTGTGTATCTGAGCCCCCTGC
TGCTCTCTCAAGACCACTTTTCTCCATTTACTCACCAGCA
TGCGTGTGGTCAAAGATACCTGCTCAACTCTACAGATCTC
TCAGCTTTAGTGTTTGGGTTTGTTCTGGGGAGAGAATCTT
ATTGGCCCAGCCCTGACTATTGGTTGTTTGACCAGCGGTC
CACTCCAGGCCTAGTTTTCTGTGACTGGGGCCTGGGTGGG
GGGGGTAGGACATGGAGTTTTGTGATATGTACAGTGAGGC
AGATAAAGCCATATAGGAAAACTGGGCATAGCTTAAAAAT
GGACAAGTGTGTCCCCTACACTCCTGCCATGCCTGGGACA
GAGTAGATACTCAAATATTTGTTGTAATAAACAGAGCTGC
TCTGAGATTCCTCCCATTCACTCTGGTGCTATACCCTGTC
CAAGACTTTTTTTTTTAAATGTTTCTTTTTTTTCTTTATT
TCTTCTAAAAAATAAAATGGGATACATACGCAGAACGTGC
AGGTTTGTTACATACATATACATGTGCCATGGTGGTTTGC
TGCACCTATCGACCCATTCTCTAAGCTCTCTCCCCTCTAC
CCCCACCTGCAACAGGACCTGGCGTGTGTTGTTCCCTTCT
CTGTGTCCATGTGTTCTCATTGTTCATCTCCCGCTTATGA
GTGAAAACATGCAGTGTCTGGTTTTCTGTCCCCAGGTTAG
TTTGCTGAGGATGATGGCTTCCAGCTTCATCCATGTCCCT
GCAAAGGACATGATCTCATTGCTTTTTATGGCTGGATAGT
ATTCCATGGTGTATATGTATCACATTTTCTTTATCCAGTC
TATCATTGATGGGCATTTTGGTTGGTTCCATGTCTTTGCT
ATTGTGAATAGTGCTGCAATAAACATGCATGTGCATGTGT
CTTTACAGTAGAATGATTTATATTCCTTTGGGCATATACC
CAGTAATGGGATTGCTGGGTCAAATAGTATTTCTGGTTCT
AGATCCTTGAGGAATTGCCACACTGTCTTCCACAATGGTT
GAAGTAGTTTACATTCCCACCAACAGTGTAAAAGCGTTCC
TATTTCTCCACAGCCTGGCCAGCATCTATTGTTTCCTGAC
TATTTAGTAACCACCATTCTGACTGGTGTGAGATGGTATC
TCATTGTGGTTTTGATTTGCATTTCTCTGATGATCGGTGA
TGTTCAGCTTTTTTCATATGTTTGTTGGCTGCATAAATGT
CTTATTTTGAGAAGCGTCTGTTCATATCCTTTGTCCACTT
TTTGATGGTTTTTTTTTTTTTTTGAGATGGAGTCTTGCTC
TGTCACCCAGGCTGGAGTGCAGTGGCACGATCTTGGCTCA
CTGCAAGCTCTGCCTCCCAGGTTTACGCCATTCTCCTGCC
TCAGCCTCCCGAGTAGCTGGGACTACAGGCGCTCGCCACT
ATGCCCAGCTAATTTTTTTTTTGTATTTTTTTTAGTAGAG
ATGGGGTTTCACCATGTTAGCCAGGATGGTCTGGATCTCC
TGACCTCGTGATCCGCCTGCCTTGGCCTCCCAAAGTGCTG
GGATTATGGGCGTGAGCCACCGCACCTGGCCAGGGTTGTT
TGTTTTTCTCTTGTAAATATGTTTGATTTCCTTGTAAATT
CTGGATATTAGACCTTTATCAGATGAGTAGATTGCAAAAT
TTTTCTCCCATTCTGTAGGCTGTCTATTCACTCTGATGAT
AGTTTCTTTTGCTGTGCAGAAGCTCTTTAGTTTAATTAGA
TCCCATTTGTCAATTATGGCTTTTGTTGCCATTGCTTTTG
GCGTTTTTGTCATGAAGTCTTTGCCCATGCCCAGTCCTGA
ATGGTATTACTTAGGTTTTCTTCTAGGGTTTTTATGGTTT
TGGGTTTTACATTTAAGTCGTTAATCCATCTTGAGTTAAT
TTTTGTATAAGGTGTAAGGAAGGGGTCTGATTTCAGTTTT
CTGCATATGGCTAGCCAGTTTTCCCAGCAACATTTACTGA
ATAGGAGATCCTTTCCTCATTGCTTGTTTTTGTTAGATTT
GTCAAAGAGCAGATGGTTGTAGATGTGTGGTTTTATTTCT
GAGGTCTCTGTTCTGCTCCATTGGTCTATATGTCTGTTTT
GGTACCAGTACCATGCTGTTTTGGTTATTATAGCCTTGTA
GTGTAGTTTGGAGTCAGGTAGCATGATGCCTCCAGTTTTG
TTCTTTTTGCTTAGGATTGTCTTGGCTATATAGGGTCTTC
TTTGATTCTATATGAAATTTAAAATAGTGTTTTCTAATTC
TGTGAATAATGTCAATGGTAGTTTGATGGGAATAGCATTG
AATCTAGAAATTACTTTGGGCAGTATGGCCATTTTCATGA
TATTGATTCTTGCTATCCATGAGGATGGAATTTTTTTCCA
TTTGTTTGTGTCCTCTCTTATTTCCCTGAGCAGTGGTTTG
TAGTTCTCCTTGAAGAGGTCCTTCACATCCCTTGTTAGCT
GTATTCCTAGGTATTTTATTCTCTTTGCAGTGATTGTGAA
TGGGAATTCATTCATGATTTGGCTTTCTGCTTGCCTATTG
TTGGTGTAAAGGAATGCTTGTGATTTTTGCACATTGATTT
TGTATCCTGAGACTTTGCTTAAGTTGCTAATCAATTCAAG
AAGTTTTCGGGCTGAGATGATGGTGTTTTTTAAACATAAA
ATCATGTCGTCTGCAAACAAAGACAACTTGACTTCCTTAA
AATAACACAATAGACAAATGTAAAGCCAACTTACCAAAAA
AACCCTCTTTTTCTAGTACTCATTAATATTTTTATATTGC
TTACTTTAAGTCACTTTTTTTGAGTTCTGAGAGTGAATTT
TTTTGTGTTATTCAATTATGGTCTGATTTTTTGTTCAAAT
TGTCTATAATATATATATAGATGTGCATTAAGAAATTATT
AAGACTGTAAAAATGAGAATAAAATCTATTGAATCAGGCC
AGGCACGGTGGCTCACACCTGTAATCTCAGCATTTTGGGA
GGCTGAGGTAGGTGGATCAGCTGAGGTCAGGAGTTTGAGA
TCAGCCTGGCCAACATGGTGAAATCCTGTCTCTACTAAAA
ATACAAAAATTAGCTGGGCATAGTGGCACACACCTGTAAT
TCCAGCTAGTCAGGAGGCTAAGGCAGGAGAATTGCTTGAA
CCCAGGAGACAGAGGTTGCAGTGAGCCAAGATTGCGCCAT
TGCACTCCATCCTGGGTGACAAGAGCAAAACCCTGTCTCA
AAAAAAAAAAAATGTATATATATATAGAATCAATTCAATA
GATTGGTTAATGTATTGAAACACTTTTAAACAATTGATTA
CACAAATATTTCTTAGCAATAATTCAAGAGATCATTGATC
TCTTATTTCTTAAGTAAAGTATCATTCAGTAATAAAAGTC
TCTATATTTCAACACATTTTCATTCTCTTCCATACTTCTT
GTGAAACTGGTTCATCTGTTTTTATTATTTTAAAATTAAT
TTGATGTTGAATGAAGATGGAGGTCATGCTTTTGAAATCA
TGTACTTAGGGGTAACTACCCAGTAAATGAAGTATTTGAG
TTTGCTTTTGAAATTGAAATCTCTCTCTCCATTGTAATTT
ACTGACTTAATAAAAAATGTATTTCTGTAGGATATTAAAA
TCAGAGAAAGCAAATAACTGTTGAATCTCTTGAGAGTTCA
GTTTGTTTTGTGCAAAGATTAGGCTTTTGACAATTGAGAA
GGGTCATTTTCATGAGACTTTATTGTTGAAAATCACAATA
GAGCCACAAGATGACTTTTGCTGATGTTAAGATTTTAGAT
GTTTTATTTGGGTATATCATACTGATTTAACTTCTTGTTT
CTAATTCCATCCTCTCCATTCTCCTAAATAACCTTGATCT
GTCTTTTTTTTTTTGAAGTAATTTCTGGTATGGATTTTAT
TTAGGTTCAGGTAAATCAAACTTGTTTTCTGGTCTTTGTC
TAGTGAAAATACGTAGCACTTATTCTCAATCATTATCTTT
CAATTCTTTAATTATTCTAAAAGAAAGAAAGTATATTTTT
TCTCAAACTTGCTTTTTAAAATTTTTTTGAGATGGAGTCT
CGCTCTGTCACCCAGGCTGGAGTGCAGTGGCACGATCTCG
GCTCCCTGCAAGCTCTGTCTCCCGGGTTCATGCCATTCGC
CTGCCTTAGCCTCCCAAGAAGCTGGGACTACAGGTGCGTG
CCACCACGCCCGGCTAATTTTTTGTATTTTTAGCAGAGAT
GGGGTTTCACCATGTTGGCCAGGATGGTCTCGATCTCCTG
ACCTCGTGATCCGCCCGCCTCGGCCTCCCGAAGTGCTGGG
ATTACAGGTGTGAGCCACTGCGCCCGGCCTCAAACTTGCT
TTTTGTAAGAGTACTGATATCCTTAGAAATCTATAATTCT
AATTCCAAAATGTCAGGAAGACATGTGCTCTTCTAAGTAA
AATATCTCAAGTTATTAGACGTGTATTGTGAAATATTTAC
TGTAGCCCTCCAAATAACCAGTGTTGGCAGGGAACGGTAC
GCTTGTGTGAACTGCTTGCTGAATGTAGCTTTTATCTGCG
TAATTGCCAAACTGAGTCACTTTTCTAAGTCATGGCTTTA
GTTAGTTTTTCCTTTGTTATTTGTGTTAATTTTGATGAAA
AGCAATTTTTAATAATTTCTCTTGAGAATATCTCTGTGTT
ATGCTTTATGGGCAAATGGCAGGCTTGGAATGATTTTGAC
ACTTCTGACTACCGCAGTGTAGTTTGGCTCATGCCTCATC
AGTTGGAGAAACTTTACACAGTAGGGGGAAGAAGGGAGTC
TTTTAAATTTTTAGAGAATGTTTGTTTTATGCTATGAACC
AGAGGAAAAGTGTGTGGGCTGAGGAAGGTTGAATTTAGGA
AACCTTACACTTAATTGCACACACTCTTGCAGCTATAGAC
CCTTAGGGGGTAAAAAGGCATCAGAAGGCAGCAGTAGAAT
CTGGCTAATTTGCATCAAAGACCTGGGACGCAGGGGAACT
TTCAGATGAGAGCCAATGAATAAATCATGGCAAGGGCAGC
CAGGTTGAACCTACACATTTTAATGAACAATGTAGGAAGG
ACTTGATAAGTTCAGAAAATACAAATTTGGAGGCAGGTTT
GATGCTTCAGAATGGGCTGTCGGCTGATTGGAAGTTACAT
ATTCTACTTGTAAAAGACACATATATACATATACGTGTGT
GTGTATGTGTGCATCAATAGCATATTTGTTTTCAAAGACA
CATTTAGGCATTTTCTCCGTATATAAATGGACCCACCAAT
ATGTGATTTATTTCTACTGTTGACTCCTTTGACAACATGG
TACATTTTAATATTAATACTGCACATCACATCATATCCCA
AATCCAAACAATTCCACTGAGCAAAAGCCTGATACAACAT
GGTTCACCTGGAATGAGGGTATTAAGTTTAGACGGTGTTT
CTGCTGTTTTTGAAGTGACCCAGGCTGCACAGAGTCCAAC
ATTTAGGGAAGTGATATTTCATGGTGATGACCGGTTTGAT
TACTCCATATAGATACATGGCTTGCAGGTTGCGGGACATC
TGATTTGTTCTTTATTATGCATCTGATTACTTAGAGTGTC
ATATTTTATTGCTGCCAGAAGCATGGAGATTTAGTTGACC
CTGTCCCCCACCAGATCCATGGAGCTGAAGTGACTCACCT
ACAGCTCATTAGGGACAACACTGTGACTAGAATTCAACTT
GTTGTCATCCCCTTTCTTCTCACAAACAGTGCTCTGGGAA
GCCTAGGGATTGCTGGGAAAGGGGAAGAGTAGATTAATAG
AGTGTCCTTTACTCCTCATTCTTCTGTTGGTTTTCATTGT
TGACTAGATTCCTCAGCTCTTCTCCACGTAATCTCAGGAC
CTCTTTCTCTCTAGGTTGGCTCTGGGTGCACAGTCTCCTT
ATGGCCTCTCCTGTAGCATGGCCAGAGTTCTCACATGGAA
GCTCAGGGCTCCCAAGAGCGCAGTAGCAGAAGTCGCCAGA
TCTTAAGGCTTACGCCTGCAATGGGCATAGCACCAACTCT
ACTGCATTCTGTTGGTTGAAGCAAAGCATAGGCCGCCCAG
ATGCAAGGGGGAGAGAACTACACAAGGCATGAATGCAGGG
AGGCAGGGCTTATTGGGGGCTACCAATATAATCTTAACTG
GTTATAATGAGGCTTTGACTGTTCTACCTCACAGAGTAGG
AGAAATGAGATATATAAGGGTCTGGTCTTTTCCACACACA
CACAAAATAAAGACAGTGAAAAGGACTTACACAGCATCAA
CAGTGTTCTAAAAGTGGCCATATTGCCTCTTCCTCTGGAG
GTATTCATAAAGGGTCTCACCAGTGTGATTCAGCAGTGCT
AGGAATCAGGAAAGTGGGTGACCTCTCAATACCCTTGGAA
TCTTGGAGGTTTGATGCTTATTAATGTGTTGGAGCCCATT
TTACTCTCACTCCTTTCAGATTTTTACTCAACTGAAGACT
GTCTGAAGGAGCCAAATGAGGGTCAAAATACGAAATCAGC
TCTATTACTATTATATTGGATTAGAGAAGATAGTGGTGCC
ATTTGTCTCCCTCCTCAGGCTTATACCCTGGCTTCTAGAC
CATGAGTTACTGACCTACTCCTGGGCTAAGAAGCTGAAGT
TGAGCACAGGTCTGGCAGGGCCTGTCACAAGTGTTATAGG
TTCTGAGTACCACAAGGAGACGAGTTGCTCAAACCCTCTC
TTTCCCCGCCAGGCTGGAGCATAGGCAAGTATGAGAGGCC
AAGACAAACAGATCGATTCCTCTTGCTCTTGAGGTAGCTA
CCAACAATTTGGTCAGTCTGATTATGAAGGTATAAGTAGT
GGGGATAAAAAGGGGGACAAAAGTATTCACCCCAATACTT
CTTCTATCTAGGCGTGGGTGGACACTCCTTTCTCTCAGTG
GAAACCCCAGATGTGGAAAGGTAAGTGTTGCCTGCATAAA
AACTCTTTATCAAAACGGAGCTTTGAAATGGTGCTCAATC
CTCCCAAACTCAGAGTACTACTAGGACTGTGAGGACATTG
AAAATTTGCAAGATGTGACTCTGCTGAGTCCATTAAAGAC
TATTGCAGAAGTTATTGCTAGGAGCCTTGGCTTTAGTGTT
TGTGGTAGTTAATTTTATCAGTGGGCCATGGGGTGCCCAG
ATATTTAGTCTAACATTATTCTCAGTGTTTCTGAGAGGGT
GTTTTTGAATGAGTTCAGCATTCCACACAAACTTTAGGAT
ATTTTTTCCATTTATGTGAAAAGTGTCATTGATTCGTTTG
TTTTTATAGAGACAGAGTCTTGCTCTGTTGCCCAGGCTGG
ATTGCAGTGGCATGCTCATAGCTCGCTGCAGCCTTGACCT
CTTTTGCTCAAGTGATCCTCCCACCTCAGCCTCCTGAGTA
GCTGGGACTATGGGCACATGCCATTGTGCCCGGCTAATTT
TCAAAGTTTTTATTGGAGACAAGAACTGACTGTGGTGCCC
AGGCTAGTCTCAAACTCCTGAGCTCAAGCAATTCTCCCAC
CTTGGCCTCTTAAAGTGTTGGGATTACACATGCGAGCCAC
CATGCCTGGCTGAAATGTCCTTGGCATTCTGATAAGGATT
GCATTTAATCTGTATATCACTTTGGGTAGTGTATTAGTCA
GGGTTCTCTAGAGGGACAGGACTAATAGGATGTGTGTGTG
TGTGTGTGTGTGTGTGTACATATATATGTGTATATACATA
TACATATATATACACATATATATTTATATATATATATGGG
AACTTATTAAGTATTAACTTACACAATCACAAGGTCCCAC
AATAGGCTGTCTGCAAGCTGAGGAGCAAGGAGAGCCAGTC
CGAGTCCCAAAACTGAAGAACTTGGAGACCGATGTTTGAG
GGCAGGAAGCATCCAGCACAGGACAAAGATGTAGTGTGGA
AGGCTAGAGCAGCCTTGCCTTTTTACGTTTTTCTGCCTGC
TTTATATTTGCTGGAAGCTGATTACATGGTGCCCACCAGA
TTAAGGATGGGTCTGCCTTCCCCAGCCCACTGACTCAAAT
GTTAATCTCCTTTGGCAACACCCTCACAGACACACCAAAG
ATTAATACTTTGCATCCTTAAATCCAATCAATTTGACACT
CAGTATTAACCATCACAGGTAGTCTGAACATATTAACAAT
ATTAATTCTTGCTAGGTGCAGTGACTCACGCCTGTAATCC
CAGCACTTTGGGAGGCCAAGGCGGGTGGATCACTTGAGGT
CAGGAGTTCGAGACCTGCCTCATCAACATGGTGAATCCCC
ATCTCTACTAAAAATACAAAAATTAGCTGGTTATGGTGGT
GTGTGCCTATAGTCCCAGCTACTCAGGAGGCTGAGGCAGG
AGAATTGCTTGAATCCGGGAGGCAGAGGTTGAACCCGGGA
TGCAGAGGTTGCAGTGAGCCGAGATTGCACCACTGCACTT
CAGCCTGGGCGACAGAGCAAGACCCTGTCTCAAAAAAAAA
AAAAAAAAAAAGAAGAAAACCAACTCCCACACCCCCCCAA
AAAGAATTATTAATTCTTCCAGTACATGAACATGGGATAT
ATTTCCATTTATTTATGTGGGAGATTATATATTATTTGAT
ATTTTTTCCAAGCAGTGGGTTACTTTGCTGATTACGTTTT
GCTTAGCTTAAAATTAGTTTTCTGTTTACTGAGTGCGAAA
AATAGTAAATAATCCCAGAGTCATTTATGTTTGGATGTAG
AATGCCCATCTGTGTATTTGGCTAGAAACTCTGTGTCGCT
TCACTTTAGCTCTCTTATTTGGCACTCTCAACCATGGGGA
ATATGGCCAACCACCTGGAGGAATTAAGAAGCCTTGGCTA
AGCAAAGTTGCTGTCATAGTGTCCTCGTACTGGAATTTAT
GTACTTTATTCAGGAGATTCCCATTTTCTGAGCCTGTTTA
TTCCTATGGCAGATGTACTTCTAGAGGCATGCTGGCAAAT
TTACTCAGACATACATAGGCTTATTTATTTTATTTAACAG
ATCTAATCTTCCCCTTTGCTATTTCCTCCCATCTTACTGA
ATAGCAAAGGGAATGTGGTTGAGGGGACTCTAAAGTGGTA
TCTCAAGCTCTTCCATTTTAAATAGTCTTTTGGGTAACTC
AGTCTCTTCTGGGTGGGTTCAGATCTCACTTCTACCCACC
TCATTGCTTCTGAGATGGTGTGTGGGGTGGAAACAAGTGG
CACTTGCATAGCCTCTGGAGCCTCAGAGCCCTGGATACAG
AGCTCTATTTTTCCCCTCTTGTTCCTTGGGTCTCTGGCAA
TGGTCCCTGCTCTGCTGGTCACTGGGTGCTCAGCTGATAT
GTGGGGCTCTAGTCCACAGCTGGCGAACTTATGTTCCATT
CTCTTGGATTGAATAAAACTTGGTACCTCTGCCCCAATCC
AACACACATATTCTCTCTCTCTCTCTGTGTGTGTGTGTGT
GTAAGAGAAACAGAGAGAGAGAGAGAGAGAGACTTGATCT
AATGTAGGCTATTACTGGCCTCCAGCTCATGTCTGATATT
TGCTTGACTCATTGTCCTCCCCCAAACACCCCCACCCACC
CCAGTTGATCCTAGGATTGGGTAGGTTGATATGCAGCCCT
TGGCTATAAGGTCAGCTCATTCCACTGTGATAACCATTTG
CTTATTCAACTTCAGCAGCCACGGGCAGTTGGGGACTTCC
GGATTCTTTCCAGACTCCGTGGGAACTGAGGGAGGCTCAG
GAGTGCTAACATGGCCAAGTTTCCTGTGCAGCTGCTTTGG
GTCACCCAGTGTGGTGTTCTTCCTCACCCCTGAGTGTCAA
ATGGGGAGCCAGGCACAAAGTTTACCCTTTTCTCTCCTGT
TCCTTCTCCTCTTCTATTGTATGGGAGCAGGACTGTTATA
GAAATTGGCCAGCACACTAAGTTTTAAGAAGTAAAAGATG
GTAGTCTTCAAGGAAGAGACAAAACATTGAAAAGATAGAC
AGGAGAACCCAAGCATTTAGAAGTGGGACAGTGACTTCTA
CTCACATCAAAATTTCCAGAGGGCATCATTGTATATCAGA
AGGCAGAATAACAATGTATGATTACAATAACAATATTCAT
AGAAATGGTCTGATTTTAGCACCTAATGGCATAAGGAGAC
CATATAATATAATGATTAAAAGCATAAATTTTGAAGTCAC
ATAGACCTAGGTTCAAATCTCAACTTTACCCTGGTATAAA
TGGTTATTGTGCATCCTCAGAGACTCAGGTTCCTCATGAG
TAAAATGATGAAATCCCTGAGACTTCCTTCAGTAAAATAA
TATCACTTCACAAAGATTCATGTAAAGGTTGAAAAAAAAC
CATGATATACGGTAAAGTACTTAAAACAGTACCTGGTAAA
GAGTAATTATCAATAAATGGTATGCATTATTATTAATACC
TAAAATTTCACTTATGTGGAATCCCTTAATTCCTGATGAT
ATATGTGGTGTTATGGTATTTGTATGGGTAGCCCCTAACT
TATAAACAGATTGTGTTCTGGAAGGTAATTTACAGGTCGA
TTATTTATGGTTTAGAATAGAAGAGAAGGTGCGTGGAGGA
ATGAGGACGGGATGGGGGAAGAATTTCTATACTGTTGGAG
GCAAACGGCTTTGTGGCTGGGACTAGAAATCTTTCTTCCA
TTCTCTCTTACTCCGTGGGTAAAGAGGGAATTCCTAGACC
CTCTATCATGGAGTGACAAGGGAATCTTGCTCCCTAGAGT
TATAATTGCTTGCTTGGATTAGCAGAGAGAGGAAACTGTT
TTGGAATTTTAAATTCTATGGTGAGAATCTTCTGAGTGGG
TGATAGGCTGATGATTCTATTCCTACTGCACTTCCTATTT
TTCTGTTTCCCTTACTAAAGTCAGAGAAGATGCTAGTGGG
CTTTTTTTTTTTTATTTAATAAAAAGTAAATTTTAATGTC
GAAAATGCAAACTTGGGGAGGGCAGAAAGATCGCACACAA
GGCTGTCACTTCATACTTGGAGGGTTGCACAGCGGCGGGG
CAGAGGCGCTCCTCGCTTCCTAGACAGGGCGGCGGCCGGG
CAGAGGCACTCCTCACTTCCCAGACCCTGGGGCAGCCAGG
CAGAGGTGCTCCTCACTTCCTAGATGGGTCCAGGGCCGGA
CAAAGGCGCTCCTCACTTCCCAGACGGTGGGACCGCTGGG
CAGAGGTGGTGGGTTTGGTTTTTCTTAGATGGGGGTGTAA
TATGCACACCAGGGACTGAGGGTATGCTTACGAAAGGATG
AACAACTTTAAAAGGTTATCAGAACACTTTTGTGAGCACT
TGCAGTGATATCTGGAGCTTGAAATCTATCTTGCTCTCAT
TTTTCAGTAAGTAAAAAATTAATCAATAAATTAATCTTTT
ATGATTAAATTGATTAAAATTAAGTACGTAGTTATTTTTA
TCAAAGTCAGTAAGTTCATGCTTACAAAAATCAAGCAGAA
GAGCTTGTAATGTAATGTAAATAACCATTCTATGCCTTGT
CCCTCCTCCCGTCCTACTCACCAGAGGCCGTGTCTTCTAA
TTTTAGCTTTCTTCTTATAGTTTCTGCCATGTCTCTAAAT
AACATGCATTATTACAGCTATTTATAGATTTATCCATTTT
AGATATTATCTGTTGACTTCTGTTAATTAGTTGAGGTTTT
AGCTCACTTAATCATACTCCCTACCCCTCCTCCTAATATA
ATTATATTACTCTCTTATCTTTGCAACTTTAAGTAAAATA
TTTATACCATTTTTTTAATCAGCTGTACACACCATCTCTT
ATTCTCTTCATCATTGTTCTCTTTTCTCTCCCTAAACTTT
TTTTTTGAGACGGAGTCTCGCTCTGTCGCCCAGGCTGGAG
TGCAGTGGTGCAATCTCAGCTCACTGCAAGCTCCGCCTCC
CGGGTTCACGCCATTCTCCTGCCTCAGCCTCTCCGAGGTA
GCTGGGACTACAGGCGCCCGCCACCACGCCCGGCTAATTT
TTTGTATTTTTAGTAGAGACGGGGTTTCACCGTGGTCTCG
ATCTCCAGACCTCGTGATCCACCTGCTTCGGCCTCCCAAA
GTGCTGGGATTACAAGCGTGAGCCACCGCGTCCGGCCTCT
CTCCCTAAACTTTTATCACCTGTATTTTTAGTGTCAGAAT
CAATGAGATTACATTCAGATACTTATGATAATTAAATATT
CCATCCTTTATTATGTATTAGTTTTAAAATTCGAAATTAA
TTAGGTGCTTACCTTATTCCTACAATGATGTGACCACGAG
ATTTTGGTTTTTGTTTTCTTTGATATTTCTAATTCCCTTT
CCTGCCATACCGTTATTGACAATGTTGTTCTAAATGATCA
AGAATATCATCAAATCCTGACCTCCTTTACCCCCAGATAA
TTCTCTTTTGGAACTTCTAGTCTCTGAATTGTTTAGTATT
GAATACTGTCTACTAGCTCTTTTCCTTGCTTTCTACATTT
GGAGCTGTTTTTCCCTCGTTTGCATGTTGTTCTCCTTTTT
GCTTTATTCCCTCATCTTGCTGGTACACATCCTCAAGTAA
CTGCCGAAGAAAGAATATGTGGTAAATAATTTCCCCTAAT
CTTTGCATATATGAAAATATCTTCATTATACACTCATATT
TGATTGTTTTAATTTTAAAAAGAATGTCTTCTGGCCTTTT
CTCATGTTGTTCTTTCTGCTATTCCTCTTAGGGTGCATGT
TTTTCCTCTTGGACTGATCCTCATGTCTTTTTTTTTTCTT
CTCCGTGTTTCTTGTCTGTTTCTCTTTCTATACTACTTTC
TGTAAGACTTTATCTTCTAAAATTCATGTTGAATATTTAA
TTGCTATTCACTTTTAATTTATAAGGTTCTTGTTCCCTTA
TTTTTTTTTTCCCTCATAGCATTCTGTTTTTGTTTTGTGG
ATGTAATACTTCTTGAATCTCTCTAAGGATACCAATTAGA
TTTTTTTTTTAAAAGTTCTTCTCTGTTTCCTATAATATTG
CTGCTTCTTCCCCAGTTATTTTTTTGTTCATTCTTTTTTA
CCTAATTTTCATTTTTGTGGATTTTTACATTTTTAATTTG
TTTACTTTTATTTTACTGGGGTCTGGTATACAAAAGAAAA
TAAATATATGTGGTCCACTTATTGTCTATAACTGGCTATT
CTTCCCCCTTTCCGCATAGATAATCTCAGTGGAGCACTAG
CCATGATAAAGCACACTCAGTTTTTCCTCCTGCTCTAGGT
GTTTTGAGGGAAATTAACTACTGTTTCAGGAGTTAACAAA
AGAGATGGTCAAACCAACTAGGCTTCATATACACTTGGGA
GTAATTTAGTAAATACTGTACTACTTTTAAGTCTAAGCTA
TTCAGTTCAGGAAATGTGAGTTTATTCAGGGAGAGAAGAC
CAATATGAAGGATTATTCTGCCCCTAGGATAAAATCAAAG
CTCTCTGACTTTATTCATTCCAGACCCTTCCCAGTCTAGT
CTTCAGTTACTCATCCTGCCACTCTTCCTGGCTGCCTTTT
GTCTACCCTAGCCTGCACTGTGTTCCGTGCTGCCATGCCT
TTGCCCATGCTGGATCCTTTGCCTGGAATGTTCCCTTCCT
CTCACACCCTCTTGAGTTCATGAAGACAGTGATCATATTT
TAATTTCTATATGTATTGTTTTTGTATTATCTGTGCCAGT
TACCTATTAGGCATTCAAAAAGTTTAAATAAATCTTACTT
ATCCTTTTAGACTAGAGCAAGTTCAAATATTATCTCCTCT
GAGATGCAGCCCTTTACCTCTCTGAGTTCATTGTTTTCTT
ACCTGTTTCTTTAGTTAGTCGTGGACACATCTATTTGTCT
TGCTAAGTTCCTTGAGTGCAGGGACCATTTCTTATCAATC
TGGAGACCCTCAGGGTCTTGCATTGTGCTTGGCACCTGTT
GGCACTCAAGAAAAATTTATGTATATATGGGACAGATGGA
GGGAAGGACTGGTTGTAGATTTTCATTAAAAGCATATTTA
CAAAAATAGTAGCTTTATAGATTCACATCATAAATGTTGT
ATTTTCTGTTCCTTTTAAATATATCAAAGCATTCTCAAGA
ATAGATTGCCGTATTTAGTAATTCCTCCTCCCTCGCCCTC
CCCTATAAGGTCTTGGCTCACCACAACCCTTATCTCCTCT
CAGGCCCTGTCTTCTTCCAAGTCTTTTGTCTTCAGTGGTG
TCTGCATGAAGTGGAATCATTTTCCCAAGCCTGCCAAATC
AAGAATAAACTCATCTAAGGAGGGTGGAGAAGCCTATCTG
AAGGGATGGTTATCCATATTGTGAAAAAACTGTAAATGCT
TTCAATTAAATGGTGATATATCACTATTATTTCACTCTAT
GTAGTATGTGTATACACACACACACACACATACACATACA
ATACCCTCTCCAGTTTACAACTAAAAAAGGGTGTTTGTAT
TCTTTCTTTTTTTGGAGGGTGGGGGAATTGGGTGGGTCTT
CTGTGGAAAGGAAGGGCCAAACTAAAATAATGATTACATT
TAAGTTCTGGATGTTATTTGCTTAATTGAAATGCTTGAAA
AGAAAGGAAGGACAGTTGATTTCCTGAGCATAAAAAGTAT
TGACGACTGATTTTCAAAAATGTGGGAAGTAGTGAGAATA
CACTAAGCTGGCCAAACACAACTAGCCTACCTAAACCCTG
CGTCATGAGTGTGTGGTAGGCTGCTGCTCTGTGACAGAGC
CCCAAAATGCAGCTCTGTGGCTGCATTTCAAAATCAGCAA
GAATTTCAAAATTAGCAAGGAGGTCCTGTTGTGTGAGCAT
CTTGATCAGCCTCTACAAAGCTCTAGTATTAGGAGGGTCT
AGTTACTATTCCTTACCAAGGGGAGGGTTCCATGGTGCTG
TGAGTGTCCATGAGGCAGTGCTCAGCCTCCTTCCTGTGCC
TTCCTGAGATACCCTCCTAGGTTGGGCAAATCCTAGTTAG
GGTCAAGAAGGCAAATTTTTAGCTTCTGGCCAAAAGACTG
AAAAGGCTAAGATGCTGGACAAAGCTCAGAATAAATTACT
TTTGGCCTCTGTCTTGCTATTAGTGGTATACCTTCACTGG
GATGAAAATCTAAGACTTAAATATGTCTCATGGGAATCCA
CTGGATTTCTGCAGGATTTGTTGGTTGGTTGGTTAAGTAT
GCTTTCTTTTCTAACTTCTTCTTAGAGTACAGTGACCTAA
GTTAGCACTTGCATTCAAAATATTCACTTCTAAAACAATG
TTGTTTTATATTCCTTACAGAGCCACATTCCTGTTCAAGA
GTCTATGTTTTGGAGGGAAACAGAAATATCTGGATTGCTT
GACATTATTTATGTCCTCATTGAATCTCAACTAATGTGTT
GCCTCATGTGCCCTTCCCCCCACCTTTTTTTTTTAACAGA
TACTAATTTTGTGTTGGGGAATGCTCAGATAGTGGACTGG
CCTATTGTGTACAGCAATGATGGATTTTGCAAGCTGTCTG
GCTATCACAGGGCAGAAGTGATGCAAAAAAGCAGCACCTG
CAGGTATTTATGTTTGGGATTGTTCTGGTGAACAATCTAT
TATGGTATCTTTTGGAAAATGAAAATGGCTTACTGCATTT
GGGAATTGCCTTTACCTCATTCAGTGTGTATTCAGAGGAA
AATTTATTGCCATATCATCTCCAGTTCATGTACTGTACAG
GGAAAATCAAAGCAGATGTAAAACATAGTTCCCACAACTG
ACAAACTTGCAGTCACTAAGATGGGAGAAAACCCAGAAGA
ACTCAGGAAAACCATTCTGTCTATAAAACGTGAACTCAAA
AGTTATAACATTTTAGGTTAAATTAAATGTGAAAGTTAGA
AGCTCAAATACAGTGAAATGAAATTTTAGATGATTAAAAC
AATTTTTACAAATTTATGAGCATTTTAGAAGAGTAACTAC
AATGTTGGAGACAAGGGCCTTGTTCATAGAGCTTTTCCTC
CGTCAAAATTCTTTTTTGTTTTGAGATGGCATCTTGCTTT
GTTGCCCAGACTGGAGTGCAGTGGCGTGATCTTGGCTCAC
TGCAGCCTCTGCCTCCTGGGTTCGAGCAATTCTACTGATT
CAGCCTCCTGAGTAGCTGGGATTACAGGCATGTGCCACCA
CACCTGGCTAATTTTTTTTTTTTTTTTGTATTTTTAGTAG
AGACAGGGTTTCACCATGTTGGCTAGGCTGGTCTCGAACT
CCTGACCTTAGGTGATCTGCCTGCCTCGGCCTCCCAAAGT
GCTGGATTACAGGCTTGAGCCACCACGCCTGGCCTCGGCC
AAAATTTTTTACTTCAGAAAAAGATGAGAGAACCAATATT
TTGTTGCCTTCTAATTCATGCTGTTACATTTCTCTCTCTC
TCTGAACTCTTAGCAAATTGCACTAACAGTGCAGCTGGTA
TGTTTTTACAGGGTTTCTAACCAAGCGGTGTCCTTAGGCC
GTGGTGTTAGAAAAGCTCTTTTAAAGCATCTTCCAGGTGT
TGAGCCAAACATGTAGCCTGGATCCTGCGACACATTCCCC
TGCTGTGCCCTGGCAAGTTCTTGGCCCACCATAGCCTTTT
GGCTCCTTTCAGTCTCTGCCCTCTTGAGTCTTCTGTCTTC
AGTGGTGTTTGCATGAAGTGGAATCATTCATGACAAATCA
AGAAACAAACTCATCTATGAAGAGTGGAGAAAACTGTCTG
ACCAAGCATAGTCTTCTGTTTTCAGAAGTTGCATTTTTAC
TTACTAAGTCAGCCATGTCACTTTACATTATTTTAAAATA
AAATACTTTTCTAAAATAAAATAAATATCTGAGCTCATAA
GAAGGAAGTATCAAATGTTTTGAAAATATTTCCACTTTCT
TAAATCTTAGATTTTGGGGACTGATAAATGGAAAATTGAA
GATTCTTCCCCCTAACTGTTCAAAGGTTTAGAAATTATAG
TTCTTACTGCAATAGAATTATCTTATATTCTTTGTGTGCT
GTTATCCTCTTAAGTATTTATAGATCTATTTATCTGCATG
TACATCTCTATCTGTATTGCACATATATAATCAGAACAAT
TTGAGAGATGTAGCTTCACTTTTTAGTGTGATTTGAACAG
CCTTTCTTTACCTTCCTTATTGGCTATAATCAGACCTTTT
AAGGAAATCAGATAAAATAACTTGCTAATTTAGCCAACTT
TTCTTTTATGCACAGTTTTTAGCAACTTATTGAATTACCC
AAAGGTATCCCTTCTCTATAAATAAACATACCTTTGTGCT
AGCTATGTTCCTGATAGCTCGGGAGTCTCTTTTATTTATT
TTGTGCATTGCAAGCACTTGCAATCTAAGATCCAGGTAAC
GGAAACTTAGAACTACTGGTAATCTACAGCTTGAAAAAGT
GCATAAGACGAGTGAAGACTAGGTGTGATTATGACACTTC
ATTTATTTGGAAGATTCAACTTTACAGGGATTTCTTTTAC
CTTGTTAAGGAAATTGCTAGCATATATACCATCAATTCAT
TTAAATGGAGGTCACTTATCTAGAAAATTAACTCACAAAG
AGAAAGAGGAAAAATCCTCTTATTCTCAGGCAGGGCTAAA
TTAGTCTTGATCCATTCTTCTTTCTAGAGATAATTCAACA
AGTTCAGTTTGATCTATTCTTCTTTCTAGAGATAATTCAA
CAAGCTCAATTTTCCGTTTCCTGGCTTATAGACAAAGAGT
ACATCCCCAAAGCAGAGAACTACATGAGTGCATAAGGACA
ACCACAGATAATCACATTCCTCAGAGGGCTGGGAAGGGAC
ATAAGATAACAACTGTGATACAGAATTCACAAAGTCAACA
GCTAGGACTCTTTTCTTATTGGGTACCAGAATTGGATGCC
TGTAGTATGCCCAAGGCTGTTCCGGTATCAAGCTAAGCAT
GGTACTTGACTTGGTGGTTCAGTTTTAGATCAGAAATTGC
ACTTGATAACCTCTGAGGTTCTTTGTAGCTCTGAAATTCT
GTGTTTTTGTGATTCAAGTCATAAAAAAAGGTTAGATTAT
ATTTACTTTACAGTAACATTCAGGAACCCATGGCAGTTTG
TGCATTACCTAAGACTTGAGGAGTGATCATTGCTGCTCTT
TCTTGTTATTGCAGTCTGAAGGCCTCGGGTGGGCAGGGGA
AATGCTTGCTGGGCCCGTGGGCAGCCTTTGTCAGAGAAGT
GGACATTCCAGCCCCATTGGAAGATGTTTTTTTCTCCCTC
CTCTGGCATTTTGTTAGTCTCCTGTGCCATCATTCATTCT
ACTTAATTGGAAGTATATCCTGTTCCCAGAGGGACAAACC
ATGATTTTTAGACCAGATTCAGTGCAGGGCCCAGGAAAAT
AGACAGTCCTGGCATTTTTCTTGCTTCTGGTGAGAACTAG
TGTTAGTAAGTAGACCTTCTGCTATCCCGGGGTTTTCTCT
AATAAATTACATGTACATTTAAATAAATTTTGCTGAGAAC
TAGAAAAGGAAAAAATCTATGGTCTAAACTTACTCAGCCA
TCTTTACCAGGAAGTCGCCCAGAGTTGTATTTCTAAAATG
AAATCTGATTATGTTTCTCCTTTGCTTAAAACCCTCCCAT
GTGCTCCCATTGCTTTCAAGAAAAAGATTAAATTACTTCC
CATGGCTTATAATGCTGTGGTCTCCTCCGTGATCTTGCCT
CTGTTTACTTCTCTATATTATCTGTTGCAAATTTCTCTCT
CATTGTCTATATTTCAATCATACTGAAATGAACTATAATC
AGGATCTGGAATTAATCTGACTGTCACCTCTGTGCCTTTG
CAGTTGCTTGTCTTTTGTTTGGAATGTTTTTCTCCTTCTT
TCTCTCAGCCATTTCCCCTCCTTCCTGCCACTTACACCTA
ATTTGTCTTTACTTGTGGGAAGCATTCTCTGATCAACCAG
GGAGTGCACTGTGCCTATTCTGTGTGTTCTGTAATTCATT
ATGTGTGCTGCCATTGTGGCAGTGATCACATTGTTCTCTA
ATCCACTGTTTTCTGATCTACTGTTTTATGGTGTGTATCT
CTCATTAAACTGTTAGTTTTTTGGAGGCAATGAAAAAGTC
TTATTCACAGTTGAATCAGTAAATTTTTTTGAGTCAATGA
ATGTTTTCATTGTGTGTGTGTGTGTGTGTGTGTTCCACAG
TACATAGCACAGTGCTGAATATAGAACAGATATTTAACAT
ATGCTTGTAGAATAACGAATACTTGTTAATCTAACTGGAG
TTCTTTGGTTGTTTGCAGTTTTATGTATGGGGAGCTGACT
GATAAAGACACGATTGAAAAAGTGCGGCAAACATTTGAGA
ACTATGAGATGAATTCCTTTGAAATTTTGATGTACAAGAA
GAACAGTGAGTATTGAGACCATTCTGAACCATACCTTTAT
GTGTTTGAAATGGTAAAATATCTCCTCTTCCTCTGTTGCT
GTCTTGGTTTTTCTTCTCTCCCATCAGCTAAATGCTGTTA
CATGAAGCCATTGTGTATGTTGGGATGAATGATATAGATT
GATCAGTTACACTGTTTCTCACAGGAACATTTGATGAGGT
TCTTGTCACTAACTAATTAAGACTTCTTCATCTATATTGT
TGTTGCTAAGAGTTGGTGTTTTTTCCTATTGGTTTACATA
TGGTGAGTTGCTGGCTTAAGGCACTTGCAGACTTTTAAAC
AAGGGAGGGAGAAGATGGGACAGAAATTCTGTCCAGCTCA
TCTTTGTATCTATCTTCCACAGCACTTAGCACAAGCAACA
CAGTGGGTGCCTAATTAAGAGTTTCTAAATAAAAGTTTGT
CCCCAGTATTAACAACAATGCATTGTTAATTTGTATTTGT
TTTTGGCTACAATTACTTCCACAAAGTATGTTAATGAGGT
TTTAGGTCAGTAGCCCTACAGAAGCCACACAGTAGCCATA
CAGAAGAAAACTTGCTCTTCCCTTAGGAGGTTTCCTATTG
GAGATTAGCTGTATTAGAAGTATGGAAAGTGGGGCATATG
GGCCTAGCAAGCCTGCATGGGTGTTAAGAGTGGTTTGTTT
CTGTTTTTTAAAAACACTAGTTTTGTAAGAAGTCCTGTTC
TTCATAGGTAGGATTGACTGGTAGGAAATTGATTCAACTG
AACAATTCTGGGGTGGTCCTTATGGCACATGAGGATAACT
GTTTAATTTGGTGGCATTCAGGTTTGAGTGATATGTTTTG
CCCTGGAAAGTAAAGGGCATGTGTTGTTTTTATCTGGGAG
GGGCTAGGATTTTTTTTCAGGTCTGGGGTATTGGAGTAGT
TGACTGAGATTACTGTTAGCTTGGTGGTCTGTGCCGATAC
TGGTCTGAGAGATTAGCACTGGCCATTCACAAGCCCAAGA
GGGTTGTTACCAAAGCTTTCACACTGGAGTTGTTGCCTTG
CTCCAGTTCACTCCCTCTGCCAGCAGATCTAGTTCCCACC
CCACTATTAGCTAGGAGAGGAACGAAGGGAAAGACTGTGA
AGGGCTGTATGCCAGTCTTTCCACTATGGGGGAACACAAC
TCAACTCAAAGCAACAGTTCGTACCAGAAGCATACCAACC
GTGGCTTTCTCATGGGAAAGACATGGTCTGCACATGTGTC
ATAAGCTAATGGAATAAGTTAAAAGTTAAAACCTGCCAAA
GTTCCACGTTGGCAGCACTAAGGATTCACTTGCCATTGGT
TTCAGTGAGCATATGCCCCAGACTGAGTTTGAGATGTGAG
AGGGCAATCTGTCTTTTCCTAGCTGTCTCTGGGGCTGAAG
ATCCTGTATTATGAGTATCTTACTCTGCTGAAAGTGATTG
ATTCTGATATCTGAAGACCTGTACTTTAGGTAGACATGAA
CTACCCAGGTAAACCAACTAGATCAAATGATGGTCTACCA
AAGAATCAGCATTTCTTCCCTCCCTGAAGGTTGTGGTAGG
CTTATTGAGAGTCTCCAAAGTGGCATATCAACCTGGGCAT
CAGGCTCTACTTTATGGGTGATACTAAAGCATTTTCAAGA
GTAATTATGGTCATATACAATTTTTACTCTAGCTTTTACC
TTTAGAAAATAAGCTTTGTGTGAGGCATGACTGTATTTTA
AAATGTGGATTCTCTAAGCTCTGTGAAATAGGCACAGCTG
AAAGTTAATTCCTCATCCGAGGTCATGTAGCGCCAGGACT
AGTTTCCAGTGTTTGCTCCATGGCCATTCTCAGTTTTATT
GTGGGTACAAGGCAGGGCTACCACATGAGGTCGTGCAGGC
TATACCCTGCTTAGGGGGAAGTGGAAACCAGCTTGTGATT
TGCTTGCTGAGTCCTCCATGGACCATGGTCTGGAATTGCA
TCTGTGCTGAGGAAGGAGTTTCTCTTTCTAATTCACACAA
AGACGTCTAGTGGGCCAGCAGGGGCTCTGGACAAGGCTAA
ACTTGTACATACAACATGAACCATGAAACTAAGGAAATAA
TGCAGATAATGTTGTTTTCTTCCTAGGACCTGCTCACTAC
CTCCAAATCCCACCCTCTCTTGAGGAATTAAGAAACTTGA
ACTTATTTGTTAAGCCTGAAAATTATACAGTTGCACTGGA
TTCTCTCTCTCTCTCTTTCTCTCTCTCTCTCTCTCTCTCT
GTGTGTGTGTGTGTGTGTGTGTATGTGTGTTTCCAATAGG
TTTTTATTGACCCACTACCCTATGGCAGACAGTAGGCTTG
CTGCTAGGGATGCAAGTATGAAGAGATAGACACAGTGTCT
GCTCTTATAGCATCTGTAGGGGAACAGGCAGCATCCATGG
AACAGAGCCATAAGTGCTTTGATGATGACACCACGTAGGT
GGCTCCCGACTCCAACTTAGGGGGTCAGGGAAGGAAATCT
TCCTAACAGGCATAAGTGCCATGCAGAAACTGGAAGGATA
GAGGGGAGTTAGACAAAGATAAGGGCCAAGAGTATCCCAG
GCTGAATGCATGTGAAGAGGGCTGCGGCAGAGAGAGAGCA
CTGAGAGTTCAAGAGACACAAACCAATGCTTCTTAAACTT
TGACATGCATAAGAACTCACCAGTGAATGGAAATGTGTAT
TTCTGTGCAGAGGGTCTAGCAAAGGATCTGAGGTTCTGCT
TCCAGGTGATGCCGGTGCTGCTAGTCCACAGATCACACTC
GGAGTAGCAAGGACAGAAAGCAGTTGTAGTGAAGACTGAC
TTCCATGCCAACAGGGTGCGTCTCTTTCAGAGCTCTACCC
CTTGCACCCAGCCCAGTGCCTGACACATAGAAATTGCTCC
ACCCAAACTCATGGAGTAAATAAATATATAAATACATGAC
GGGCCGGGCGCAGTGGCTCCTGCCTTTAATCCTGGCACTT
TGGGAGGCTGAGGTGGGTGGATCACTTGAGGTCAGGAGTT
CGAGACCAGCCTGGCCAACATGGTGAAACCCCCATCTACT
AAAAGTACAAAAATTAGCTGGGTGTGGTGGCGGGTGCCTG
TAATCCCAGCTACTCGGGAGGGTGAGGCAGGAGAATTGTC
GAACTCCAGAGGCAGAGGTTGCATTGAGCTGAGATTGTGC
CACTGCTCTTCAGCCTGGGTGAGAGAAATACTCTGTCTCC
AAAATGTGTGTGTGTGTGTGTGTGTGTGTGTATAAATATA
TAAATACATGAGAAGTAATATGAGGTTGGAGAGACTAGGA
AGGGCCAGTCACATAGCCAAGTTAAATAGTTTAGAATCTG
TCTTAAAAGCAGCAGTGGTGGAGAAGGCAGTGGAGGTGAG
GGGCGTTGAGGGATTTTAAGCAGGGTAAGTATGTCATCAG
ATTTCATTTTAGAAAGATGGCTCTAAGCCGAGGGGTGGTG
GCTCACGCCTGTAATCCCAGCTACTCGGAGGCTGAGGGAG
GAGGATTGTTTGAGTCCAGGAGTTTGAATCTGACCTGGGA
AACATAGAAATATCCTTCTAAAAAAGAAATGAAAAGAAAT
ATGGCTCCAGCTAGAGCATGGAGATGGAATAGAGCTTAGT
GAGCAGGAGGTAGAGGGGCTGTTAGGAATCCCTCTGACAA
CAAAATGATAGTGGCCTGGTCAGGGGAAGAGGCATTCAAA
CTGACAGGTGTCCAGGGGGCTATGGAGGAGACGGAGCGCA
GGGCCTTTTTCAGTGGTGTCCAGTGATGGGCTCCTCCCTT
AGTTTGGGAGCCCCAGGCAGAGCCCAAGGAAGTAGGAAGC
CCCACGTTCCAGTCAGGAACTCATCATTTAACCTGAAGTA
AAACTTGCTAGTGTCTGGCTGGGAGCTGACATTGAGGAGT
GAGGCGGTGAATGTTTGCTGAGTGATTTTGAAAGGAACCT
GATATTTACCGAGAAACAAGAGAGAAACAACATGTTGCGA
TGCAAATTGAGGGCATCAGAGCCAGGGAGTGAACAGGAGG
AGAGGAGTCCACTGGAACGGAAATGGGGCGGAGGGGAGGA
AGGAGGGTTCATGTTTCTTTTCACATCTGTGGAGGTAGAG
TTTGCTTCTACTTTCAAACTTCGCTGTTCAATAGAGTAAA
ACATTCAGCATTTTAAAGCAGTATAGAGTTCTGTGAGGGA
AAAGTTCTTGCTGAGATTTTAAAAAGTGAAATATCACTAT
CTTGAAGCATATTTTTTATCTGATTTTTAAATTAATGCAT
TTTTACCATGATGAATGCATGCAAAAAATATAAAGAAAAA
AACACCCAACAGACTCAGAGAAGTACTATTATACTATTAA
CTTTTTGGTGTGTTTCCTTTTTGTTTTTGTCTGTGTGCAT
TTTACATAATGGAGATTTCGACCTGTATATAATTTAAAAA
TCATATGTTTATTTAGTCTTTATCACAAAAATATCCCCAT
TATTAAAATTCCTCATAAATATAATTTAGAATTTTATTAA
TGTTTCCTCTATTATTAGATATTTACGAGGCTCAATTTTC
ATTATTAAAAACAATGCTGAGGTAAAAATTGTTATACAAA
TATATTTTGTTAACATTATGAAATATTTCCTAGAAGTTGA
GAATTGCTGTGTCAAGGAATGTGAACTAAGGTTTCTGAGA
CATTTTGCCAAATAGCTTTCCAGAAGAACTGAACCCATTT
CCAAGTCCTCATACAGAATGTGAGTGTCTGACTCATTATG
CCTCACCAGCATTGAATAGTATAACTTTTAAATTGTCAAA
TTGCCCACAATTGTTTTTGTTTAATGAGCTCTTTAATGCT
AGTGAGATCGAAGTGTTTTTTCCTATTTATTATCCATTTA
AAATTACCCTTTTAAGTGTTAATTGTTCAGATTCTTTGCC
TATATATCCTATTTAATTATAGGGATTTTCCCACTCATTT
TTACAAGCTTTTAATACATTGTTTTAGTTCTTTTTTTCCC
AGTCTCATCCTCTAGGGTTTGCAAGGACAACTTTGTAGAA
AGGATCTTCTATTGATAAGCATTAATATTTGTCCTATCTT
TTGGGGAGTTGAGAGTAATTAGCAGAAGGCTTCATGATGT
GGTTTGGAGTGAGTGTTTGGGATACCATTACATATGTTGA
AGGATGGATTATTTGAAAAATTTCTATCTATTGGCCATTC
GGAAAACCTGGCATTTCTGGAGTGCTATATATTTCGTATT
GTTACTTGCCTAATGTTTAGTATGCTGTATGATTTTCTTT
TCTTTCTTTTTTTTTCTTTTTTTTTTTCGAGACAGGGTCT
GCCTATGTCACCCAAGCTGGAGTGCAGTGGCATGATCTCA
GCTCACTGCAACCTCTGCATCCCAGGCTCCAGCCATCCTC
CCATCTCAGCCACCTAAGTACTTGGGACTATAGGCATACA
CCGTCATGCTCAGCTAATTTTTTTTGTATTTTTGTAGAGT
TGGGGTTTCACCATGTTGGCCAGGCTGGTCTTCACCTCCT
TAGCTCAAGCCATCCACCCATCTCTACCTCCTAGGTTGAG
ATTACAGGCATGAGCCACCACGCCTGGCCTGATTTTCTTA
CATCAATGACAGTTGTCATTAATGAAGTCATTCAGTAAAT
AATCATGTGTTCACTCCTGTGCTACTCAATTTTTCAATTT
TTCAAACAAGAAAATCAAGAAGTATTAACCCTGAATAAAA
GCAGTCAGTACATCCTCTGGACAACACTCTCCAGAGTGTG
ACTCCACAATTTGTGGTGTGGCTGGTGGCTTGGAATCTGG
GAGCTCTGGATCAGCTTCCCAGTCAGAGAAGCCCGGGGAA
AGGCATCTGATAGCATTTCTGCTGAGCCAGCAAGGAGAAG
CTGCTGGCCAAGTACATATTGATTACCTACTGTAGGCTCA
GCACTATGCCAGACCCGGTGGGTCACAGAGATATAGATGT
AAGAAACTGACTGCCTTTGAGGAGGTTACAGTCTAGTTGT
GGAGACAAATCTAATAGGCAAAGCAATCATATTTTGCTTA
TTTGCTGAATGGGTTATCTTTTATTTATTCAGTGATAGGA
GCTGCTTATATGTAATGAATATTGATCATAAATCATAGAC
ATATTGAAAAACATTTTTCTCTATTTAAACATTTTTTCTT
TTAACTTTTTAAACTTTTTTTTTTAAACCATTTAGAAGTG
AACAAGTTTTATGTCCGTGTTTTCCTTTATGGTTCTGAGT
TTTATATAATGCTTAGGAAGTTCTTCTCCTTACCTAAATA
ATAAAAATACGCTTCCGTTTTTCCTTTTGGTAACTTTATA
GTTGTGTTAAAATATTTAGAATATTAAACCATTTGGAATT
TATTTTTATATATTATGTGAAGCAATAATCTAACTTATTT
TCCACATTGCTTATTCAGCTGTCCCATTACTATTTATTAA
ATAATCCAGTTTTTCCTTTCTGATTTGAAATGCCCTTTTC
TTTATATGCTAAGTTCTCACACATATGTGGGTTTGTTTCT
GTCTTCTTCTCTAGGAGCCCTCTAGTAATTTATTAGCTAT
GTGAGTTTGATTAGGATACTTGCCCACTTGGGTTCCCCAC
ATTTGAAATGGGAATAATACTAGCTATTCTACATTATAGA
GTCATTGTGAGAAGTAAACCACGATGTTTCAGGGTCTGAC
CCCATTGTAAGTACTCAATGAATGATATTATTTTTATTGT
TTTTCTTTTAAGGCCTGTGCCAGTGACTCTTAATTACTGT
AGTAGGCAGTCCCTGTTATTATTTTTCTTTCTAATAATTT
CAAAGATTTATTGGCCATGCTTGCACCTTAATTTTTCTGT
TTGAATTGAATTTTAATTCATTGAGTTAGAGGAAAAACAA
ATACAAAAACAGCTGAGACTGATTGAAATTACATTAGATA
TATATATTAGAGGGAGAGGTTTGACATCTTATAAAATGGA
ATCTTATCTACAAACAATTCAACTCTCTCCATTTATTTAG
GTCTTGTTTTATACTCATCAATGCAATTTTAATTATGTTG
AGGGTTAAGTGTTGGTTTTTCTAGTTTTGCCCTTGTTATA
TTTGAGACTGGCCCTCTTCCCTCAAAACAGGCAGAGGCAG
TTTCAGAGTTTTGTTAAACACTTTGAAATACTTCCTGTTT
TTAAGTCATTCAAACAGCCATGTGAAATGAGGTTGGGCAT
TTCCGTTTTACAGGTGAGAAATTTAAAAGGAAGGAAGAAA
GGAAAGTGATAGTTTTGGGGCCAGGCGCAGTGGCTCACAC
CTGTAATCACAGCACTTTGGGAGGCAGAGGCGGGCAGATC
ACCTGAGGTCAGGAGTTCAAGACCAGTTTGGTCAACATGG
CAAAACCCCATCTCTACTAAAAATACAAAAATTAGCCGGG
TGTGGTGGTGGGAACCTATAATCCCAGCTACTCAGGAGGC
TGAGGCAGGAGAATCACTTAAGCCTGGGAGGCAGAAGTTG
CAGTGAGCCGAGATTGAGCCACTGCACCCCAGTCTAGGCA
ATAGAGTGAGACTCCATCTAAGAAAGAAAGAAAGAAAAGA
AAGAAAGAAAGAAAGAAAGAGATAGTTTTAAACACCTATG
TATCAGACATATGGGTATTTTGACTTTAAGTAACTCTGTT
ACCCCATTTTACAAATGAAGAGGCTGATGGTGAGAGAAGT
TAAACTGATGAGGCCAAGGCTCCCAATAACTCAAGATAAA
GGGCTCAAACTCAGGGCTTGGGACTAAGTGTCAGATGTTC
TAATGGCTAGTGGCCATTATATCCCTCTGGTGCTGTCTCA
TCCTCTCTGTACTTGTCATTCATCTCCATAAAGTTGACCC
CAGACCAATTGTTCTATTTCCTGGGGCAGGCTACCATCCT
CAAGTCTAGTTTCTGGACCTATTAGAGGTCAACCCTTCCC
AAAAGCCAATCACAGTGGCTTGGTCTGTTCCACTGCTGTC
GAATATGGTCTGGATGCCCAGATGCCTGATTACAGAGAGT
ACTTGGGAGGAAGTCCAGGGTAGAAAGAAGATTGATGGAG
GCCAAAAATTCTCTCGTACATCTGAGCCTTGCTGTTTTGT
TATCTGGCTGCCAAGGCTGAGGAACCTCAAAGCCAGGTTA
GATTGTCAGGTTCATTACTACATGACCTAAGGGAGCTACA
TAAGGGATGAAAATCAGAGTGATCTAAAAAGGCTGACCTG
GAACTGCCCTCCCATTGGACATCCTCATCCTGGAAAGAGC
CTCCCTCCCAGCAGCAGCAGCCTCTGCCATCAGTAGGGTT
ATCAAGTGCTATGTTGTTCCTGGGTGTGTACATAGATCTT
TCTTTAATAAAGGATTTAACATTGACCCTTTGTCCTTTTT
GCAGTAGGACATCAAATGCTTACTTTTCTCAGTTTTTCCA
TGTAGGCACTTGCGTAAGGAGGCAGAAATTTAACTTCTTC
CTGATTTTCTGTGTATGTATATGAATATTTGCATTTATTG
CCTCTCTAGCATCTTGATGGAATGGATCCTGCTGCAGAAT
TTGGGTTCTAGGAGAGACCCCTGTAGGCTACTTGCCCCAA
GTTCTGTCTGCAGGAAAGTCAATGTCTGAATGGAGCCAAA
GGATTCCTGAATATCCTTGGAGGGTAGAAGGGAAACTGGC
TTGGATGGGGCTTCAGGTTCCAGATGGTTCACATTCACTT
GAAGCAACTGTTTCATATATTGAATCTTTAAGTTATATTT
CATTAAATAAAAATCCTTTGCTCTTAAGTGGGAAAGGTTG
AAATACTGGTCTGTACCACCTAGGAGGGACTTATGTTCTC
TTCTGAAAGAATTCCAGAAATGAAAATTTAAGCCCATTCT
ACTCGCTTTCCTAGACTGTTTGGGTAGTGATAGTTTGGGA
CTGAAAACACTGGATGTAGGATTTATTTTTTTAAATTTAG
CACTCCTAGAGCATCTAACGCACCAAGGCTGTTGTGCAAC
TCCATGACAGCACTCCCTGGAGTGGAGTGATGCAATGGCT
TCACATGACCCTGTGCATAATACTACACTGAATGCCAGGA
AGTAGGGGTGCCTGGTGGTAAGACAGAGAAAGTAGATCAG
TTCTCTTGCCCTTGGAGTGTATTATGATCTATTTAAAGAA
ACAGTCGTTAGCTGTTAAGCTTTAAGGCAGCCAGTACATA
ACACTTAACTTCCCTGTCCATGATCAGAACCAATTGAGAG
AGATAAAGGAATCAGGCCAATATAGCAGGGGTCCCCAGCT
CCCAGGCCACAGACTGCTACTAGTCCATGGCCTGTTAGGA
ACTGGGCCACATAGCAGGAGGTGCGCGGCAGCTGAGCGAG
CATTACCACCTGAGTTCCACCTTCTGTCAGATCGGCAGTG
GCATTAGATTCTCACAGAAGCACGAACCCTATTGTGAACT
GTGTATGCGAGGTCGCCTGCTCCTTATGAGAATCTAATGG
CCTGATGATCTGAGATGGAACAGTTTAATCCTGAAATCAT
CCCCCCACCCTAGTCCATGGAAAAATTGTCTTCCATGAAA
CCAGTCCCTGGTGCCAAAAAGGTTGGGGACTGCTGCAATA
GAGGATAAGTTATTACTTTTATGACTAATAAAGCTGATCC
TAGGGAATATAGTTTATACCTGTGGGCAAGTGAGTTTCTA
AAAGTGAACCCTAGAATCAGACAGAGTTACCTGCAAGTCA
CAGGTAGTACTGGAGAACTGCAGGCTTCTCCTCCTACCAG
CCATCCTTCCTGCCTTTTGCCTTTCCCCCTTTATAGGGTA
GGGGAGCAAAGCAGAGAAGGGGCCAAGCTACACATATCCA
GCTCTTATCTCCCAGATTACCAACCAACCCAGGAAAAGTT
ACACTGAAAGATGTTCTTCCACAGAGAAACACCAGATCAG
GAAAAAGGAGGTCCTTTCCCTCAAAAAGCCCCTATATTTA
GCTCAAAATGAACTCTAAGGCAGTATTTCTTGATTGTATG
AATTTTTGTTACAAGATATATATTTAGATACTGCAAAGGA
ATGGTCAGAGTAGTATGTGTTTAATCAGGGAACATGGCCA
GGTGCAGTGGCTCACACCTGTAATCCCAGCACTTTGGGAG
GCTGAGGCAGGAGAATCACCTGAGGTCAGGAGTTCGAGAC
CAGCCTGGCCAACATAGTGAAACACCACCTCTACCAAAAA
TACAAAAATTAGCCAGGTGTGGTGGCATGCACCTGTAGTC
CCAGCTACCCAGGAGGCTGAGGCAGGGGAATCACCTGAGG
TCAGGAGTTCGAGACCAGCCTGGCAACAGAGAGACACAAT
TTAAACAAATTCACCTGTTAAGTGGGGAGTAATTAGCAGT
ATTTTCTGGTTTATCATCTGGAAAAATGCTTAAATTGTTT
TTAGAGCCCCCCCAAAATGGTTTTTTGGATTTGTGTGTTT
TTGCCTTAACAGATAGGGTACAACTGAGAGCTGTGAGGAT
ATAAGCTTAATTGCTATGACACTTCACTTTGAGTTTTCTG
TTGCTTAATTGAAAATGGTTTAAAGTCCTGCAGATTCTGA
GGAAAAGACTGGGAGGAATAGTAATATATACTTCCAAAAA
CAGTGAACAATTCAAAGGTCATATTCTTGACTTTGAAATG
CTATTTATGATTTTTATATGGTAGAATTTTCTTTCAAAAC
ACTTCTTAAAGTGACATTATAATCTGTTGGTATTTGCAGA
ACACGTAGAAACTGGCAACTGAAAATTATGCAAAGAGAAT
GGAAAGAAGGTTAAAATTAACTATAGAGGAATACATAGAT
AATCAAGATTTAAGGAGAACACATTTCCATTGTATCTACT
TGCTGCCTGTTTGTACATTTCAGGGTTATCACTACTGACA
TGTGAATAGGTGGTATAGCCAAATCTGTAAAGTAGCTGTT
GTCAAGCTAGATTGGATAACTAAGCCTAATGTTAATTAGA
GATGTCTGTCTGTCCCTGGTATATAGTACAGAGTTTGATG
TGATTGTGGACAGAGAAAGCCAGGTGATCTTGAGGATCTA
TTTTCATCTCCAAGATTCAGTGAGTTGTCTGCTCTCTATC
TCACAAAATAATATATGTAAAATGCTGAGCACAGTGCCGG
CTACATAGGAAACTATTACTTAGCATGGGGAAATAGCTAC
TTTATTTTGATTTGCAAATGGTTATAAAATAGTATGCTAA
GTATTATTCCAGTTATGCAAAATTCAACAAATAGTTATTC
AGTTCTTCTAGATGCTGTTGTAGAAACCGGAATATAAGAA
CTAGGAAGAAAAGAACATAGGATTGCTTTGTGTCTCTTTT
AATTTCGTATCATAGAATAAATTGGTGCTTCTTGCTGTGA
TATCTTCTCTATGGCTAGAAAATGTTTATTTATTTTCCTT
ATTATTTTTGGGAAGCCAGCAAGTGACTGTGCAGATATTT
GACTGTTGATACCTGAGTGAGTACCCCCTCTGAGAAGCCA
GTCAGAATAGCCCTGCCTATCTCCTTCCATAGATGAAGAC
AGTGCTTAGGAAGAACTTGTTTATCCTCCACTCTAGCTCA
GGAATAAGGGTTGATATTGAAACACATTCATTGAGCCTCC
TATGGCACTAATGTGATCGAAGCCCAAACCTGCTTGGAAT
CCTCCTTTTCTGGAGAGCTTTGTATGGGGGAATCATTGTG
GTGTTCCTTTCCTTCTTCAATGCCTTGTCATTTACCATTG
TACCGGATTTTTTAGATTTTTATTTTAAGGAGAGGGATGT
AGAAATATAATTTCTGGGCTGGACACAGTGGCTCATGCCT
GTAATCCCAGCACTGTGGGAGGCCAAGGTGGGCAGATCAC
TGGAGGTTGAGAGTTCGAGAGCACCCTGACCGCCTCTACT
AAAAATACAAAAATTACCCGGGCATGGTGGTGGGTGCCTG
TAATCCCAGCTACCTCGGGAGGCTGAGGCGAGAGAATCAC
TTGAACCCAGGAGGCAGAGGTTGCAGTGAGCTGAGATTGC
ACCATTGTACTCCAGCCTGGGAGTCTAAAAAAAAAAAAGA
AATATGGTTTCTGGCCCACGTGTGATTGGTCATGTGAGTC
AAATTGGTGGATTCCTAAACTGGATTTTGACCCTGGGATC
CTTTAGCAATGGATGAGGTTTGAAATTTGAGTTGGCATGG
TCTGCTGGCCATGGTTGGCAGGGCCTGTCTTGGCCCCTAC
TCTTTACTGTCCATTATGTGGTCTAAGGTAAGTCTCTAGG
TCTTTGTACCTAAGTTTCTTCCATAAGATCAGGTGGGGTT
TTCAACCTATTTCCTAACTGTTTTACAGTTTAAGAGATCT
GCACTTAGAAACTTAATTGAACGGGAGAAACCCCTCACTG
AATAGTCACTGTGAAAGTTTTTATTCCAGCAAGAAAAAAA
ATTTATGGTGTGATAACCCAGCACTTGAAGGAATAAGACT
ATTTAAAAAATGAATTAATATTTGTACCTATTCATTCCCA
AGTCTTTGCTTCCATAGCCCTTCAAATGAGAATGCAAATT
ACTGACCAACCTTTTGATATTCCTTTCAGGGACACCTGTG
TGGTTCTTTGTGAAAATTGCTCCAATTCGAAACGAACAGG
ATAAAGTGGTTTTATTTCTTTGCACTTTCAGTGACATAAC
AGCTTTCAAACAGCCAATTGAGGATGATTCATGTAAAGGT
TTGTAATTCTGACTCGTACAAATACATTTATGCCTTTTTT
GTCTTTATTGTGGCTCTCGTTACAGAGCATTTAAGGTTGT
CAAGGCAATCACTTTAGAAACCTCAAGATTCTAACTTTAA
TTTGTATGGAGCAAAGCACTGTGTTATTCTGGAGTGTATC
GGGGTAGGAGAAGGAGAGAAAAAAACACTTTGTTTAGGAA
AGCATTTGAATCAATTTCATACCTTTAATAATTAACCCTT
TCTGATATTAGTTAGGCGGAAGAAGATAGTTTGGCAACTA
GTATCATCAGAATCTTTTCAAGTTTTCACATAACAAATGT
CAGTCATACCAATGAGATGGTCTATGGCTACATATATATG
CTACATATATATGCTTTATATATAAACTTTCTTAGATTTG
ACTGAATTCTAGCACTTCAAGATGGTTAAAGCAGACTTTA
GCACGTCTTTGCATCTGTGGTTGATTAAGTCTGTGACTGG
TTAATTCATTTGGAACATGACATTAATGAAGCCAGGGTCC
TGAGTAACATTTCTATATGGGTCATTTAAACAGTTGTGTG
ATCACAGATTTTAGCACTCACCTCAGCCATATCATATGCA
TGTATTGTTTGCATAACATGGGGAACCCAGGAAAGGAGAT
GGCTCAGGATTTCTGGAACAACTGTATCCCCGAAGAGGTC
CAGCTCATCAGGATATAAAAAAGATGGCATGTTAGTCCCA
GAGGTTTGGGATTAGGGGGTGACATAGCACCTCTTTCACA
TCCCTCGTTCATAGATTACACTTAAGATAACCAAGAGGCT
AGGAGCTTTTTCATGTTGCAGTGCTACCTGGCTCTGTGGT
TGATTTTTCAGCTCTGCTGGAGACCTCCGCTCCTTGTGGT
TTTCTGAGATGTAGCAAAGAGATGAGAGTGGAGTCCAGGA
GAGAGTTAAACTGAGACATATTTTTGATGTGACAAAATTT
TTGTTGTTAAGAAATAAAAAGCATTATGTAGATGCTGTCT
CAAGGGCTGTGTCCTCTGAGGGTATTTAAAATCCTGGCAC
ATTTAGACACTCACATTTATGGAGTGCAGAGCACGGTACT
GCTAATACCAGCACATCCTATTTTTTAAAACTGTCTGATA
GCTCAATAAATCAATTTCAGCCTGCCTTTTGGTTTTAAGA
CTGCAGCAGATGCAAAGTCTCTCAACCAGTGTTTCAGCCA
CCTGAAGTCTTCCTTTTCTTACAGATTCATGATTGCCCGA
TTTCTAGTTTCTAATTTGAAGATTTCTCAGTGCAGTAGCT
ATTTCGTAGCAGTGGGTTCACTCATGGTTAAGTACCATCT
TGTTACCATATAGAAAGGCCAGTTGCTTTTTTAATCTAAT
AAACTCATAAGTAATATTTTGAAGGCAATTGAATATTTTG
ACACTTATTTTTGGAATTTTTCTCTTAAAAACTTAAGATA
TGTGATTTGGTTGAATCAAAATGTTTTGTTTTTATTACCA
CTGGAACATTCGTAGGTGATGTGCTGGTATTATTTAGTAG
GAAAAGCATACCTAACAGAATGCTCTGAACCTGGCATGTA
GGTGCCTGCATTTGATGCTCATGAAACCTGAAGAGGGATA
AATCAGAGTGATGTAGTGGGACTTACTTAGGTTTATTTTC
CAGGAATAAAATGCTCCACTTCATTTAACCTGCCTCAGTG
ATGCATTTCTTTGCTGATAAGAGTTTTGGTACACACACAT
ACATACTTACAGACACTCATGAGGACATACACACACATTT
ACTCCGTTTCTTCTTAGCTGAGGGGACCAGATATTAATTG
CTTTTGTCAGTGAAATAAATAGGAGTAACTTGTGTCTTGA
TTCATAAAAATTTGACACACACACACACACACACACACGT
TAGTCTTTGATGTAGGAATCCCGCTAGTAGATCACGCTTA
ATGCTCCTGAAAGACATGGCTTTATAAGTCTATCCATTTC
AAATGCCATGGCAGATATGTTCAGACCTCCCCACTTACCA
TGTCATCACGCCCCTGACCACCATTGTGGTTTGGTGGTTG
GCTTAGGACAAGTCAAACTTTATATTAGTGTGTTTATGAT
GGAAGCACATGATAATTCTCTAGGCCTTGTTATTTTAAGT
CTATAAACTGCAGTTTTGGCTCCAGGGATCAAATCTAGAG
CCTAGAAAGTATGCTGCCATGTGGCTGGATTGTTCTCCTG
GCTTGACATTTCTTCTTGGATATACTCTCAGCAGCTTCTT
TCCAGGAGACCAGCTGGGTTTTCAGTACAGCACCTCAGTC
ACCATTAAGAGTCTTGCTGACTTAGGCTTGTTTAGAATTC
ACTTTGGAGATGGAATGGAAATGTGGATAATCTAAAATCC
CAGAAAATTCCCAGATAATTGCGCTTTGGCATTGTCCCGT
GGGATGTTTTCCCACCACCATATTAGCCTTTTAAATCAGT
TGTGTTCAAATTGTCTTTAAAATTACTTTGTTTTCTCAGA
TCATGTAGTACCTAATTTGGGGACTTGGGGCTGGGGTGGG
TGCATCCTGATAGTGATGCAAGAAGCCAGTTTGTGCCCCT
AGTTTTCCCACAAATCACCCACAAAGGGTCCAACACATGG
GATAATTGACAGTAGCCTATTTCAGGATCTGACACAAAGT
AACTTCTCTTCTACCCAGAGCCTCAGGCACAGGGGATAGG
TCCTGCAAATGCTTCCAGAGCCCCCTCTGTCATTTGGTGT
ACCAGTTCTCACCATCCTTTTTATGAGCTAGCTAGGCCTC
TGACTTCCTCATCTTCACTTTCCTGTCTGTCTTTTGACAG
TAATTCTCTTACTCTCTGACAAATAGTGCCCATGGATGGC
AGGGAGAAGGGAATGAAAGTCAAGTTAGGTTTGCTGTTTG
CTAACAGCTCTGGGGTGTGTTTGGGTGTGTGTGTGTGTGT
GTGTGTGTGTGTGTGCGCGCGTGCGCTTAAAGTCTGAATG
AGGGAGTAGGTAGGAATTCCTGCCTAAAATGAGAATCTGT
GATGCTCCAGTGATTTCATTTGTTCCTTCTCTTGCTTTTT
CTTTTGTTATAGATAATTGGGAGTAGGCTGTGGGATATGT
TTTTGTTGCGTTCTGTCTTCTGAGCCAGCAGGGTTGGGCA
AATGAGTATAGAATTAGAGTGTAAAGCTCAGAATTTTCTC
TCTTTACATTGCTCACCAAAGGATGAGTCAATCCTCTTGT
TTTCTCTATTATCCCACCAACTAATCTCATATTAAAGGAG
CAAATTCATTTTCGAAGATTCACATGTTTACTTCTAAATT
CAGAGTTAAACTTGAGCCAAATACAGACAACAAAAGGAAT
GCAAAACTTCAGAGTAGGTTTCTAAGAGCCAGAGATGTAG
AATATTGAAGGATGAAGGCTCCGGCAAACTGTTGTAACTG
TTGACCCTTCTCCATGTATCTTCATGTTGGACATGGGAGA
AATAGTAATAGACACAAGTCACAGGCCCCAGCCCTCTTCA
ATGTTAATATTTTATGTCTCTGCCCTTAGGTTGATGGGAA
AGTGATGATTTAGTAACTGCTACTTGAGGAAGCTATTCTA
GATTTTTGGTTCTTTATACATTGGTAAGGAAAAGATTGTG
GGAGGAGACTTGAGGACGCTTAGGCAGTGGTCCTCACTGA
CTCTCCATGCTGTAACCTGTGTCCACTATTCTTTGCTGGA
AGTTTGGATTATGCTATCAGCTCCTCTGAATTTCTGACCC
TGTATCTCAGGACAAGGCTGGCCTCTGTGCTTTTTGGTAC
CCTTGGACTTATTCTCAGAGGAGTTGGAATTCTAACTCAT
CCCAGCACCATCTCTTCTGGCCTGAAAAAGAAAGATTCAG
GCTCATCGGTGGGTCAGCTAAGTTGACACCCACCAGGCAT
TGTGGGGTCAAGACAGGGGAAAAGCCATTTCTCTATTCCT
GAGAATGGAGAAAAGACCCAGTAAATACCTTTTAGCTGAT
TGCTAGATTGTGTACTGTGTTCCCCTCCTTTGTCTTTTTT
CTCTCTATACTCTTCCTCTTCTGCTCTTGCCCACTTCCCC
TCTCATTTTCCTGATCATGGTATGGTTTCAATTTTCTCAT
GGCATCCACAGCCCTGTTATGCCTAACTTGCTGGTGACAT
TTGTGATAGAACTGGAAGAATCCTGGGCCAGGGGTTTCTT
CATTTGAGCTCAATTCGGTGTTGAACTTCCAAGTGGGATA
TAATTGGAGGAGTGGGTGCAGAAAAATGCCTGGCAAAAGA
GAGGCACAGAAATATCCCCTGAAACTGAAGAGTGTTTGTG
AAATGGGCTGCCTATCCTTTGGGACTTTATATCTATTGGA
AACCCAGACAGAAGTAGGGTGATGAGAGAAAAAAAAATTT
GTTCTTTATTTGTCCAATATACCTATTGTATTCACCTGTT
GGGTGCCTGGCCTCATGCTAGGTGCTGGACACAAGGAAAC
ACCTGTGATAGAACCTCTGCGTCTATTTGGGAGAAGGGAT
AGACAGGTAAGCAAATAAAACAGTAAAGCACAGTCAATGA
TCTAATATATGCCTGCCTAAAGCAAGTGGGGATTCAATAC
AGGGAGCAGGTAAGTCTGCTGGGGTAGGCCAGTATCCTTC
CTTGAAGGATGACGATGAATCACGCGGAAAATGACTATCT
GGTTTCCCCTGAGCAAGACCATTTTGAGCTAAGTTCAGTT
TGGGTTGTCCCCTCCCATTTGGCCTTTTGGACAATAGGAG
TTTCACTTTCTCCAGGAGTGATTCTTCTGATGGGTCTGCT
ACAAGGGACATTGTTGGTCCAAATTGTACGTATTATCTTC
CACCAAACTGGTTTGTTCTTCCTATGTCTTTAATCTCATT
GAATAGCTGTCACCCCAGTCGTCACCCAAACCAGAAACTC
AGGAGCCTCCTAGGTTGCTTCTTCTTTTCCTCTGTAGCTA
TTTTTTTCAGAGTCCTGACTCTGTAGCTGCCCTCAAGTCT
CCCCTTGACCCCTGGCCCGGGCCACAGCATTGGTCCAGGC
CTACATGGTCTCTTGCCTGTTGTCCTGACGTATCTTCTAT
CTGTCAGTCTTTTTTTTTCCAGCCCACTATCCACTTTGTT
GTTCTGTTCATTTAAAATGCAAATTGGCATGTGTATCTCC
CTCCTCACCAAATGTAAAGTCCTTCAGTGGCTCTCAGTGG
GTTTCAGGATGAAGTTCAAATTTCTTAACTTACCTTCTAG
GTTTTTACTGTCCAGGTTCTTCTTGGTTTGGCCCCTACCA
ACCTCTTTAGCATCATCTCAGGACACACCTGGCATCCCCT
TCCCACTTATAAGCCATGGTCCTTTATCCAGCCATTCAGA
ATGTCTTGTTCTTCACTGGCATATTACCCTGTTTTATAAT
TTTCTGCCTTTGTAGGTGCTCTTCCTTCTGTGTGGGATAT
CTTTCTTTCCTTAAGTCTACCTAATTCTTACTCATTGTTC
AAAACTTTGCTCTAGTGCCATCTCCTCCAGGAAACCTGCT
TTTACTCCCCAGCCTGGATTAGATATGCCTCCTTTTGACA
GTCTTGGCCACAGCATTCTGTACTCACGCCTGTCATAGAA
CTTAGCTCACTATGTCATGATTTCTTAATTGTCAGTCTTC
CCTGCTAGAGTGTGTGCTCTCTGAGGCCAGAATCTGTGTC
TTATTCATGTTAGTATCTCTAGTATCTAGTACCATGCCTG
GTACATAGTAGTTATGTTTATAAAATTAACACATGAGTGA
ATGAATCTATTTTTTCATCTGGTGAGGCACGATTGCCATT
ATAAAGTATCTATAGAGCAGGGAGGAAAATATGGGTTTGG
GAACTTGGGAGAAAACTTATTTCCTTCCTTCCTGCCCATG
CTGGGTAGAAGTATAATGCAAATTTCACACTGTTCATCCA
TTTCCTTTTCAACACCCACTCACCTTCCCATGCCCTTGCT
CAGTCAGCTGAGAGCCCATTCTTTTAAGAGCCCACTCTTG
CGAAGAGAATCAGGGCTAGGCCAGAGAGTGAGGGGCTATC
CTGAGTCTAGGGAAATGCCCAGAGGTCCAGGGATATTCCT
TTTTATTCTTTTATGTTATATTAGGTGATGAACCAAGGGG
TTTGGGGCACCCGCCCTGCCAGCTCCCTCTCATCATTGTT
CTCACAGTATATAGATCACGCTGGTGGTGGTGGTAGGGTG
GGTGCAGAGCCCTTGCTGATGTTTACATACACAACTGACT
GAAAAATAAACTCTCTGCTCTTCTCGAAAAGCTTTTTGGA
ATCCAGTTTCAGCTTTATTTTAAGCTGAAGTAGAGCCTGC
CTCTGAAAGTAACTTTTAAAAAATCTTAGTTCATAGTTCC
CATAGCACATTCATTGACACTGGGGGAGATGTCAAAGACC
CCAGAGTCCATGCTGTCCCCTCCTGTTAACATTAATGGGA
CACCCCCCCACACACAGTCAAACCACTATGTGTATCTTTT
CAAGCCAACCCCAGCAGTTCCACATTTCTGCTTTGTGGCA
TTAGGGTGGATGAAAGCACTACTAGCTTTTTATTAAAGCC
TGGCACTTCTGGAATGAGATGAAAAGGAGCTGATTTGCTA
TTCTTACTATATTGACAAAAATTTATCCAGTTTATTATTC
TCATAGGTTGTGTAGAAAAATAAAATATGGACATTTTTCT
GTTTAACTCCATTGTCCTCTGGATTCTACAAGTCTATCTT
GGAAAGTTGCTCCACGGTAAAATTTGGCAGATGAGATTTC
TACTGGAAGGTGCTGAATGCTTCTAAACTCTAAAGGATAT
AAAAAAATAAAATCACCTAGTCCTGCTTTTAGCTGTAATG
TAAAAATAGTTGTGTGCTCTGTTTATTTGCTGTATACCCC
ACATCTGGGTTTTTGGAGCTCCTAAAACCCAAGCCTGGTC
TTGAGAATACTGACAGGACTTCAAGGGTCTCATGGGGCAA
CTGCCATGGTCATAACGTTGATACGGATGGGTAGTTGAGT
GTTGAAATGGACAATTGTCTTTGGGGGCCTTTAAAAGGTG
TCAAGATCACTCAGACATCTTCAATTCTCAGTAAAGACCT
GTCACCAACCATCTTTCTCCCATCCTAAAGCAGACTAAAA
TCTACCACTGCTTTTCCCCCACCTGCCCAGGGGTAGAAAT
CATTTCTTATTCCTCTGGCCTTGGAGAAGGTAATGCCTAG
AACGGCCATTTGACTAGCTTGTCCATTTAAAATGCAGAAC
CAGCTGTTTCTGCAAGATCAGATAGCCTGGGGACTGGGAA
CAGCCTGAGCCAAGTTACCAAGTCAGAGAAACATCTCAAT
TACCCGATATTATCTTCTGAAGCAAGGCTTGGGCCAGAGT
GGAGAGATGTTCTAGACTCTTTCTCATTGTCCAGGCACTC
TGTGTCTTAGTCTCCCAATTTGTAAAATGGTACTAAAACA
TGCTCTACCAATTTCACAAACTATGATTAGGATGAAGTGA
AAGTGCAGGGGAAAAGCAAATTGTGACACACAAGGTGCTT
TTCTGAGCAGTGGGTCTTGCTTGCAGGGATGCAGAGTGAC
TCATGGGAGCTTAGGAGGGCACTGGGGGTGTCTGTTTCTG
ACAGTATAACTAGTAATGTGAATGTCTGTGCACGTTTGGG
ATGTGATTGACCCTGTCTTTTCACTCTTCCACTTGCTTCA
GGCTGGGGGAAGTTTGCTCGGCTGACAAGAGCACTGACAA
GCAGCAGGGGTGTCCTGCAGCAGCTGGCTCCAAGCGTGCA
AAAAGGCGAGAATGTCCACAAGCACTCCCGCCTGGCAGAG
GTAAGGGCAAGGGGTTAGCTGAGCCTCACTTTTAGGGGGT
GCATGGGCTGAGGCAATGGCACAAAACTAGTGTGCTATCA
TGGAGAGGAACTTCAGGACCCCCAGACGCCTGTCTTGGCT
GGGCTTACACACCACGATGTATGACACTGGGTAAGTGACC
TAACTCCTTTGAGCTTTATACTTTCCCATGTGCAAAAGCA
GGCTGGAAAATCTCTGTTTCAGCTTGCTTGAGATTAAAAG
TGTCAAATCACTTTTTTGAGGAGCTAGGAGTGCTTCATGT
ACATGAAGGAGTTTTTAAACAATTTTGTTATTAGAGCAAT
ACATACTGTTATAGGCAAAGAAGATACAGGAAGTGAAAAG
AAGAAAATAAAAATTACCTGTAACCACAACAACCAAATGG
CATTTTACAGTTTTTTTGGTGTGTGCATTTAACTTGTTTC
TTTGTAGATATCCTATTTCCTAAACGCTAAGAAATTCATT
TTTTCAAATGTTAATGTTTATGAAATTCAGACACATCTAG
GAATAGTGTATACATTAAATATGATTATGTTGCCTTTTCT
TCACTTTATATAATCATGAACATTTTTACATGTTAATGAA
TATACTTAAAATTATTATTATTTTGATAATCTTTGTAGTT
AGGAAAATTTGGCATTCTTCTTTTTGCTGGGGCAAGTAAG
AGGCTAGGAAGCCTTGACAAGGTATCTTATTAGGCTTCAT
GCACCCAACTTGTCATTATCTGCCTTTGATACTGCCTGGT
CTTTATTTTAATTTTGTTTTTCATTTTTTTAAATTTTAAC
TTCTTTTTATTATACTTTAAGTTCTAGGGTACATGTGCAC
AATATGCAGGCTTATTACATAGGTATACATGTGCCATGTT
GGTTTGCTGCATCCATTAACTCGTCATTTACATTAGGCAT
TTCTCCTAATGCTGTCCCTCCCCCTGTCCCCCATCCCATG
ACAGGTCCTAGGGTGTGATGTTCCCCGCCCTGTATCCAAG
TGTTCTCATTGTTCAGTTCCCAACTATCAGTGAGAACATG
TGGTGTTTGGTTTTCTGCCTTGTGATAGTTTGCTCAGAAT
GATGGTTTCCAGCTGCATCCATGTCCCTGGCAAAGGACAT
GAACTCATCCTTTTTTATGGCTGCATAGTATTCCATGGTG
TATATGTGCCACATTTTCTTAATCCAGTCTATCATTGATG
GACATTTGGGTCAGTTCCAAGTCTTTGCTATTGTGAATAG
TGCCGTGATAAACATATGTGTGCATGTGTCTTTACAGTAG
CATGATTTATAATCCTTTGGGTATATACCCAATAATTGGA
TGGCTGGGTCAAATGGTATTTCTAGTTCTAGATCCTTGAG
GAATCACCACACTGTCTTCCACAATGGTTGAGCTAGTTTA
CAGTCCCACCAACAGTGTAAAAGTGTTCCTATTTCTCCAC
ATCCTCTCCAGCATCTGTTGTTTCCTGACTTTTTAATGAT
CGCCATTCTAACTGGTGTGAGATGGTATCTCATCGTGGTT
TTGATTTGCATTTCTCTGATGGCCAGTGATGATGAGCATT
TTTTCATGTGTCTGTTGGCTGCATAAATGTCTTTGTTTGA
GAAGTGTCTGCTCATATCCTTCGCCCACTTTTTGATGGGG
TTGTTTTTTTCTTGTAAATTTGTTTAAGTTCTTCGTAGAT
TCTGGATATTAGCCCTTTGTCAGATGGGTAGATTGCAAAA
ATTTTCTCCCATTCTGTAGGTTGCCTGTTCACTCTGATGG
TAGTTTCTTTTGCTGTGCAGAAGCTCTTTAGTTTAATTAG
ATCTCATTTGTCTATTTTGGCTTTTGTTGCCATTGCTTTT
GGTGTTCTAGTCATGAAGTCCTTGCCCATGCCTATGTCCT
GAATGGTATTGCCTAGGTTTTCTTCTAGGGTTTTTATGGT
TTTAGGTCTCATATTTAAGTCCTTAATCCATCTTGAATTA
ATTTTTGTATAAGGTGTAAGGAAGGGGTTCAGTTTCAGCT
TTCCAATATGGCTAGCCAGTTTTCCCAGCACCATTTATTA
AATAGAGAATCCTTTCCCCATTTCTTGTTTTTGTCTGGTC
TGTCAAAGATCAGATGGTTGTAGATGTGTGGTGTTATTTC
TAAGGCCTCTGTTCTGTTCCATTAGCCTATATATCTGTTT
TGGTACCATTATCATGCTGTTTTGGTTACTGTAGCCTTGT
AGTATAGTTGGAAGTCAGGTAGCATGATGCCTCCAGCTTT
GTTCTTTTTGCTTAGGATTGTCTTGGCAATATGGGGTCTT
TTTGGTTCCACATGAACTTTAAAGTAGTTTTTTTCCAATT
CTGTGAAGAAAGTTGTTGGTAGCTTGATGGGGATGGCATT
GAATCTATAGATTACTTTGGGCAGTATGGCCATTTTCATG
ATATTGATTCTTCCTATCCATGAGGATGGAATGTTCTTCC
ATTTGTTTGTGTCCTCTTTTATTTTGTTGAGCAGTGGTTT
GTAGTTCTCCTTGAAGAGGTCCTTCACATCCCTTGTAAGT
TGGATTCCTAGGTATTTTATTCTCTTTGTAGCAATTGTGA
ATGGGAGTTGACTCATGATTTGGCTCTCTGTTTGTCTGTT
ATTGGTGTATAAGAATGCTTGTGATTTTTGCACATTGATT
TTGTATCCTGAGACTTTGCTGAAGTTGCTTATCAGCTTAA
GGAGATTTGGGCTGAGATGATGGGGTTTTCTAAATATGCA
GTCATGTCATCTGCAAACAGGGATAATTTGACTTCCTCTT
TTCCTAATTAAATACCTTTTATTTCTTTCTCTTCCCTGAT
TGCCCTGGCCAGAACTTGTAACACTATGTTGAATAGGAGC
GGTGAGAGAGGGCATCCCTGTGTTGTGCCAGTTTTCAAAG
GGAATGCTTCCAGTTTCTGCCCATTCAGTATGATATTGGC
TGTGGGTTTGTCATAAATAGCCCTTATTATTTTGAGATAC
ATTCCATCAGTACCTAGTTTATTGGGAGTTTTTAGCATGA
AGGGCTGTTGAATTTTGTTGAAGGCCTTTTGTGCATCTAT
GGGAATAATCATGTGGTTTTTGTCATTGGTTCTGTTTATA
TGATGGATTATGTTTATTGATTTGCATAAGTTGAGCCAGC
CTTGCATCCCAGGGATGAAGCCAACTTGATCGTGCTGGAT
AAACTTTTTGATGTGCTGCTGGATTCAGTTTGCCAGTATT
TTATTGAGGATTTTCACATCGATGTTCGTCAGGGATATTG
GTCTAAAATTCTCTTTTTTTGTTGTGTCTCTGCCAGGCTT
TGGTATCAGGATGATGCTGGCCTCATAAAATGAGTTAGGG
AGGATTCCCTCTTTTTCTATTGATTGGAATAGTTTCAGAA
GGAATGGTACCAGCTCCTCTTTGTAGCTCTGGTAGAATCT
GGCTGTGAATCCATCTGGTCCTGGACTTTTTTTGGTTGGT
AGGCTATTAATTATTGCGTCAATTTCAGAGCCTGTTATTG
GTCTATTCAGAGATTCCACTTCTTCCTGGTTTAGTCTTGG
GAGGGTGTATGTGTCCAGGAATCTATCCATTTCTTCTAGA
TTTTCTAGTTTATTTGGATAGAGGTGTTTACAGTATTCTC
AGATGGTAGTTTGTATTTCTGTGGGATCGGTGGTGATATC
CCCTTTATCACTTTTTATTGTGTCTATTTGATTCTTCTCT
CTTTCCTTCTTTATTAGTCTTGCTAGCGGTCTATCAATTT
TGTTGATCTTTTCAAAAAACCAGCTCCTGAATTCATTGAT
TTTTTGAAGGTTTTTTTTGTGTGTCTCTATCTCCTTCAGT
TCTGCTCTCGTCTTATTTATTTATTTATTTATTTTATTTT
ATTTTATTTATTTATTTTTTGAGACGGAGTCTCGCTCTGT
CACCCAGGCTGGAGTGCAGTGGTTTGATCTGGGCTCACCG
TGAGCTCCGCCTCCCGGGTTCACGCCATTCTACTGCCTCA
GCCTCCAGAGTAGCTGGGACTACAGGCGCCCACCACCATG
CCCATCTATGATCTTAGTTATTTCTTGCCTTCTGCTAGCT
TTTGAATTTGTTTGGTCTTGCTTCTTTAGTTCTTTTAATT
GTGATGTTAGGGTGTCGATTTTAGATCTTTCCTGATTCCT
CTTGTGGGCATTTAGTGCTATAAATTTCCCTCCACACACT
GCTTTAAATGTGTCCCAAAGATTCTGGTACGTTGTGTCTT
TGTTCTCATTGGTTTCAAAGAACATCCTTATTTCTACCTT
CATTTCGTTATGTACCTAGTAGTCATTCAGGAACAGGTTG
TTCAGTTTCCATGTAGTTGTGTGGTTCTGAGTGAGTTTCT
TAATCCTGAGTTCTAATTTGATTGCACTGTGGTCTAAGGG
ACAGATTGTTGTGATTTCTGTTCTTTACATTTGCTGAGGA
GTGCTTTACTTCCAACTGTGTGGTCAATTTTGGAATAAGT
GTGATGTGGTGCTGAGAAGAATGTATATTCTGTTGATTTG
GGGTGGAGAGTTCTGTAGATGTCTATTGGTGCAGAGCTGA
GTTCAAGTCCCGAATATCCTTGTTAACCTTCTGTCTCGTT
GATCTGTCTAATATTGACAGTGGGTTATTAACCTCTCGTA
TGATTACTGGGTTGGAGTCTAAGTCTCTTTTAAGGTCTCT
AAGGACTTGCTTTATGAATCTGGGTGCTCCTGTATTGGGT
GCATATATATTTAGAATAGTTAGCTCTTCTTATTGAATTG
ATCCCTTTACCATTATGTAATGGCCTTCTTTGTCTCTTTT
GATCTTTGTTGGTTTAAAGTCTGTTTTATCAGAGACTAGC
ATTGCAACCCTGCTTTTTTTTTTTTTTTTGCTTTCCATTT
GCTTGGTAGATCTTCCTCCATCCCTTTATTTTGAGCCTAT
GTATGTCTCTGCAGGTGAGATGGGTCTCCTGAATATAGCA
CACTGATGGGTCTTGACCCTTTATCTGATTTGCCAGTCTG
TGTCTTTTAATTGGGGCATTTTGCCCATTTACATTTAAGG
TTAATATTGTTATGTGTGAATTTGATCCTGTCATTATGAT
GTTAGCTGGTTATTTTGTCAGTTAGTTGATGCAGTTTCTT
CCTAGCATTGACAGTCTTTACAATTTGGTATGTTTTTGCA
GTTTCTGGTAGCGGTTGTTCCTTTCCATGTTTAGTGCTTC
CTTCAGGAGCTCCTGTAAGGCAGGCCTGGTGGTGACAAAA
TCTCTCAGGGTTTGCTTGTCTGTAAAGTATTTTATTTCTC
CTTTGCTTATGAAGCTTAGTTTGGCTGGATATGAACTTCT
GGGTTGAAAATTCTTTTCTTTAAGAATGTTGAATATTGGC
CTCCACTCTCTTCTGGCTTATAGAGTTTCTGCCGAGAGAT
CAGCTGTTAGTCTGATGGGCTTCCCTTTGTGGGTAACTCA
GTCTTTCTCTCTGGCTGCCCTTAGTATTTTTTCCTTCATT
TCAACCTAGGTGAATCTGACAATCATGTCTTGGGGTTGCT
TTGTGGAGTTCTCTGTATTTCCTGAATTTGAATGTTGGCC
TGCCTCACTAGGTTGGGGAAGTTCTCCTGGATAATATCCT
GCAGAGTGTTTTCCAACTTGGTTCCATTCTCCCCATCAGT
TTCAGGTACGCCAATCAAATGTAGATTTGGTCTTTTCACA
TAGTCCCATATTTCTTGGAGGCTTTGTTCGTTTCTTTTTA
CTCTTTTTTCTCTAAACTTCTCCTCTCACTTTATTTTATT
AATTTAATCTTCAATCACCGATACCCTTTCTTCCACTTGA
TCGAATTGGCTATTGAAGCTTGTGCATGTGTCACATAGTT
CTTGTGCCATGGTTTTCAGCTCCATCAGGTCATTTAAGGT
CTACTCTACACTATTTATTCTAGGTAGCCATTCGTCTAAT
CTTTTTTCAAGGTTTTAGCTTCCTTGCGATGGGTTCGAAC
ATCGTTCTTTAGCTTGGAGAAGTTTGTTATTACTGACCTT
CTGAAGCCTACTTCTGTCAGCTCATCAAAGTCATTCTCCA
TCCAGCTTTGTTCCATTGCTGGTGAGGAACTGTGATCCTT
TGGAGGAGAAGAGGTGCTCGGGTTTTTGGAATTTTCAGCT
TTCCTGCTCTGGTTTCTCCTTATCTTTGTGGTTTTATCTA
CCTTTGATCTTTGATGTTGGTGGTCTACAGATGGGGTTTT
GGTGTGGATGTCCTTTTTGTTGATGTTGATGCTATTCCTT
TCTGTTTGTTAGCTTTCCTTCTAACAGTCAGGTCCCTCGG
CTGCAGGTCTGTTGGAGTTTGCTGGAGGTCCACTCCAGAT
CTTGTTTGCCTGGGTATCACCAGTGGAGGCTGCAGAACAG
CAAATATTGCTGCCTGATCCTTCCTTTGGAGGCTTCGTCC
CCAAGGGGCACCCTCCTGTATGAGGTGTTAGTCGGACCCT
ACTGGGAGGTGTCCCCAAGTTAGGCTATGTGGAGATCAAG
GACCCACTTGAGGAGGCAGTCTGTCCATTCTCAGAGCTCA
AACACTGTGCTGGGAGAACCACTGCTCTCTTCAGAGCTGT
CAGATAGGGATGTTTAAGTCTGCAGAAGTTGTCTGCTGCC
CTTTGTTCAGCTATGCCCTGCCTGCAGAGGTGGAGACTAC
AGAGGCAGTAGGCCTTGCTGAACTGCGGTGGGCTCCGCCC
AGTTCAAGCTTCTCCAGCTGCTTTGTTTATCTACTCAAGC
CTCAGTAATGGTGGACACCCCTCCCCCTGCCAGGCTGCTG
CCTTGCAGGTCAATCTCAGACTGCTGTGCTAGCAGTAAGC
AAGGCTCCATGGGCTTGGGATCGGCTGAGCCAGGTGCGGG
ATATAATCTCCTGGTGTGCGGTTTGCTAATACTGTTGGAA
AAGCACAGTATTTGGGTGGGAGTGTCCCATTTTTCCAGGT
GCTGTCTGTCACGGCTTCCTTTGTCTAGGAAAGGGAAATC
CCCTGATCCCTTGCACTTCCCGGGTGAGGCAATGCCCTGC
CCTGCTTCAGCTCACCCTCTGTGGGCTGTGCCCACTGTCC
AACTAGTCCCAGTGAGATGAACCAGGTACCTGAGTTGGAA
ATGCAGAAATCACCTGTTCTGCATTGATCACGCTGGGAGC
TGCAGACCAGAGCTGTTCCTATTCGGCCATCTTGGATCCA
GAATCCTGGTCTTTATTTTTCCAACTACACCTGGGTGGGA
CCAGTTAGAAGCATTATACCTTCTTGACTCCAAATCTCCT
TCTTACCCACGGATAACAGGTAAACTGTCCCATTGCCTGT
AGATGGCTCGTCAGTTCTTGATGCACATTTGGATGGTGCA
ACCCTTTCTAACCTGGCTCCAGAGTTCCATACCCTTAGTG
GAGACACTACCAACATGACGCAGCTCACAAAGAATGTTCT
GAATATATGCAGTAATGTCAAATGAGTTAGCTACAGAAGA
TCTCCTTGTAGTAACCAGAAGCTTTTGTCAACAGTGGAGA
TGGGGAGCATTCATTTGTACCATATGGGACAAGGACAGAT
ATTTGGATGATGGTAGCATCATTTTTTCTCATGATGTGGG
CTTGGATTATGATAGAAAGGATACTGAAGGAGACCTTTCA
ACTCATAGCCTGTACTTTCTCTGCTGCTTCTTATGGTTAA
TAGAATAACCTCCTCTCCTACGTCTCTCCCCTTGCTCACT
CTTATTCGGCCACACTGGCCTTTTCGCTGTTCCTTGTACA
CACCATGCTTAACTGCAAGTCTTTGCCCAAATGTCATTTT
CTCTGTGTAGCTAACTGTATCAGTCAGAGTTCTACCAGAG
AAACAGAGCTGGTAAGATACTTAATATTAAGAGATTTATT
GCAAAGAATTGGCTTATGTGATTGTGGTGATTGGCTACTT
GTGTCCAAAATTCACAGGGCAGGTTGGCAGACTGGAAACC
CTTGGGAAGAGCTGATGCTGAAGTTCACAAGCAAATTCTT
TCTTCCTTATGAAAACTCAGTTCTGCTTTTAATGCCTTTT
GACTGACTGGATGAGGCCCACTCAGATTACAGAGGATTAT
ATCTTTTCCTGAAAGTTGACTCATTATAGATGTTAATCAC
ATCTACATAATACTTTTATAGCAACACTTATTTTAGTATG
GCTTAAATACCTGAGTGCCACGGCATAGCCAAGTTGATAC
ATAGAACTATTATAGTTCACCTCTTGTCAACTTGATACCC
ATATACATTTTTATAATCCATATTTAATCTCCAAATAAGT
CAATAAGAAAATCATACTTCCATCTAACATGATACAATTA
CTCTATGTACAATGGAAAATATGCGAGCCTTTTCCCCAAA
AGAGGATGCAAAGTCATTGATGATGTTCATTTTTCTTCTT
CCTATCCTGTAATTCAAATACTGTGATATAAAATTAACTA
TTATTAATATATTTATGTTATATAAGACGATAAGAAAGGG
ATGAAAATAATAGTATTTTATATATATATAAATTTATACC
AAATTAAGGAAAAATTACAACTCCTAGTCCTCTTTTTAAT
CTGATCTATGTTTTCTTCCACTTGATACCTTCTAATGTAA
CATACGGTTTACTTATTGTGTTTATTCAGTGATAAATCTC
AAGCACTTAGAACGGTGTTTGGCACATAGTAGGTACTCAG
TATTAAGGTTTTTTTTTTTTTAATTGGTGGAATGAATGAA
AGAAAGGAAACAATGTTAATGAGTTTTAGTCTACCAGTCT
GGCATAAGTGGTTGCACATTGATTGCCAATATAAGGCAAA
CATTTGGGTCTCATCTCAGGGGCTAGTATGTTTTAGTTAG
CCTGGCTAGAGGCTTACTGATTTTTATTGATTTTTTTCAA
AGAATGAGCTTTTGGTTTTGTTGATTTTTTTCTATTGATT
TTTTGCTTTCAATTTCATTGCTTTCTGCTCCAATTTTTGT
TCTTTTCTTCTGCTTACTTTGGATTTAATTTGCTTTAATT
TTTTAGTTTCCTAAAGCAGAAGCTTATTGATTTTTGATTT
TTTTGCTTTTCTAGTATATGCATTTAATGCTAAAAATTTC
CCTCTAAACACTGCTTTTGCTGCATGCCACAAATTTTAAT
TTGTATTCTCTTTTTCATTTAGTTAAAATATATTTTATTT
TCTCTTGAGATATATTCTTTGGCCTATGTATTATTTAGAA
GTGTGTTGTTCAGTCTCCAAGTATTTTTGGATTTTCTAGC
TGTTTTCTCTAACTGATTTCTAGTTTAATTCCACTGTGGC
CTGAGAGCAGACATTGTATGATTTCTATTTGTTTGTTAAG
GTGTGTTACATGGCCCAGAATGTGGCCTATCTTAGTGAAT
GTTCCATGTGACCTTGAGAGAATGTGATTTCTACTATTGT
TGGACAAAGTAGTCTATACATGTTCATTATAGCCAGTTGA
TTGATGGTATTATTGAGTTCAACTATGTCCTTACTGATTT
TCTGCCTGCTAAATCTGTCCATATCTGATAGAGAGGCATT
GAAGTCTTCAACTATAATAACAAATTCATCTATTTTTCCT
TGCAGTTGTATCAATTTTTTCCTGATATTTTTTGATGCTC
TATTGTTAGATGTGCAGATGTTAAAGATTATGTCTTTTTT
GAGAATTGACTCTTTTATCATTATAATGCCCCTCTTTGTC
TCTGATAACTTTTCTTGCTTTGAAGTCTGTTCTGTCTGAA
ATTAATACAGTTACTCCTGCTTTCCTTTGATTACTGTTAG
TATGATACATCTTTCTCCATCTCTTTACTTTTTAATGAAT
ATGTGTCTTCATATTTAAAGTGACTTTCTGTAGACGACAT
ATAGTTGGGTCTTGTTTTTTCATCCAGTCTGACAGTCTGT
GTCTTTTGTATATTTAGACCACTGAAGTTTAAAGTGATTA
TTGATATATTTGGATTAGTATCTCTGGTATTTGTTGCTTT
TTTCTATTCATTGCCCTTTTTCTCTTATTTTGTCTTCCAT
TCTTTTTCTGCTTTTTTGGTTTTAATTGAGCATTTTATGT
GATTCAACTTTTTCTCCTTCCTTAGCAGCAATCAAAATGC
AAAAAAAGTTTTTTTTCAGTGGTTGCCCGAGAGTTTGCAA
AATACATTTACAACTAATCCAAGCCCCTTTCAAATAATAC
TATACTAAGTACTTTATAATAGGAAGACGACATTCCTAAT
TCCTCTCATTCCTCGTATCATTGCTTTAACTCATTTCATG
TATACATAAACACAAACACACATATACATGCATACTTGAA
TACATGTTGCTATTTTTCATTAAACTGTCATCTGTTAGAT
TAGTTAAAAATAAGTAAAATAAAGATTTCATTTTACCTTC
ACTTATTCCTTCTCTGATGCTCTTTCTTTCTTGATGTACC
TCTGAGTGTCTGACCTATATCATTCTCATTCTCTCTGAAG
GACTTCTTTTGGCATTTCTTGCAAGGCAAGTCTACTGGCA
ACAAATTCACTCCATTTTTGTCCGAGAAAGTCTATTTTTC
CTTTTTGTTTTTTTGGAGATGGATTCTCCCTCTGCCACCC
AGGCTGGAGTGCAGTAGCATGATCTTGGCTCACTGCAATC
TCTACCTCCCAGGTTCAAGTGATTCTCCTGCCTTGGCCTC
CTGAGTAGCTGGGATTACAGGTGCGTGCCACCACGCCTGG
CTAATTTTTGTATTTTAGTAGAGATGGGGTTTCACCATGT
TGGCCAGGCTGGTCTTGAACTCCTGACCTCAGGTGATCCT
CCCACCTCGGCCTCCCAAAGTGCTGGGATTACAGGTGTGA
GCCACTCTGCCTGGCCTTTTCCTTCACTTTTGAAGGATAA
TTTCACAGGGCCAAAAATTCTAGGTTGGTGGGTTTTTTTT
TTTTTCCTCCCAACTCTTTAAATACCTCACTCCACTTATC
TTCTTGCTTGCCTGGTTTCTGAGAAGTTGGATGTACAGTT
GACCCTTGAATAACATAGGTTTGAACTGTGCGAGTCCACT
AATAATGTGGATTGTTTTTCAATAAGTATACTGAAAATTT
TTTGGAGATTTACATGACTTGAAAAACATGCAGACCAACT
GCATAGCCTAGAAATATTGAAAAAATTAGGTATGTCATGA
ATGCATAAAATATATGTAGTTACTAGTCTATTTTATTATT
GCCATAAAATATAAACAAATCTATTATAAAAAGTTAAAAT
TTATAAAAACGTATGCACACAAACAGAACATTTACAGACA
TAAAGATGCAGTATTAAATCATAACTGCATAACATTAACT
AAAGTACTTTACTACTGTAATAATTTTGTAGCCACTTCCT
GTTGTTCTTGCTGTGAACTCAAGTGTTATGAGTATCCACT
TAAATGTTGTGATGCTAATCCTCTCGTCCTGAACAGTTCT
TCTCTCTAGTAAATTTTATATAGCGGTAAAAAGTGATCTC
TCAAGGTTCTCATCATCAATCTCTAGCATATTTTTTTTTA
TCGTTTTTAGTAGAACACCATAAACCTTGATAACACTAGG
GGACCCATACGAAGTGGCACTAGTTACAAGAAAAGGTTGG
ATTGCTTCATATGTATCATAGATTGGGGTCTGCAGCTGTG
GTTGCCTGCCATTTCAGACAGACTATTCATATTGGAAACA
GATGATATAAATTTATGGTATTGATAAATACAGTACATTA
CTGTGAATGTATTTTCCTTCCTTATGATTTTGTTAGTAAC
ATTTTATTTTCTGTAGCTTTGTTGTAAGAATACAGTATGT
AATACAAAATAACATACAAAAGATATGTTAATTGACTTTA
TATTATTGGTAAGGCTTCTGGTCAATAGTAGGCTATTAGT
AAATTTTTGGAGTCAAAAGTTATATGTAGATTTGACTGTG
TGGGGGCATCGGTGTCCCTAACTCCTGCATTGTTCAAGGG
CCAACTGTAATTCTTATCTTTCCTTCTTTTTAGGCTAGGT
GATTTTTTTTTCCCGATTTTTTTTTTTTTTTTTTTTTTTT
GAGATGGAGTCTCGCTCTGTCCCCCAGGCTGGAGTACAAT
TGCATGATCTTGGCTCACTGCAACCTCCACCTCCTGGGTT
CAAGCAATTCTCCTGTCTCAGCCTCCTGTAGCTGGGATTA
CAGGCACCTGTCACCACGCCTGGCTAATTTTTGTATTTTT
AGTAGAGACGGGGTTTCGCCATGTTGGCCAGGCTGGTCTC
CAACTCCTGACCTGAAGTGAACTTCCTGCCTTGGCCTCCC
AAAGTGCTGGGATTACAGATGTGAGCCACCACACCTCGCC
TCCCCTCTGAGTTTTTAAAGGAATTTTTTGGTTATCTTAG
ATATTCTGCAGTTTGAATATGATATGACTGGATTTGTGTG
TGTGTGTGTGTGTGTGTGTGTGTGTGTGTGTGTGTGTGTG
TGTGTGTGTGTGTGTGGTGGCACAATCTTGGCTCACTGTA
AGCTTCACCTCCTGGGTTCACGCCATTCTTCTGCCTCAGC
CTCCTGAGTAGCTGGGACTACAGGCGCCCACCACCACGCC
CGGCTTATTTTTTGTATTTTTAGTAGATACGGGGTTTCAC
TGTGTTAGCCAGGATGGTCTCGATCTCCTGACCTCATGAT
CCGCCAGCCTCAGCCTCCCAAAGTGCTGGGATTACAGATG
TGAGCCACCACACCTCGCCTCCCCTCTGAGTTTTTAAAGG
AATTTTTTGGTTATCTTAGATATTCTGCAGTTTGAATATG
ATATGACTGGATTTGTGTGTGTGTGTGTGTGTGTGTGTGT
GTGTGTGTGTGTGTGTGTGTGTGTGTGTGTGTGTGTGTGT
GTGTGTGTGTGTGTGTGTGTGTGTGTGTGTGTGTGTGTGT
GTGTGTGTGTGTGTGTGTGTGTGTGTGTGTGTGTGTGTGT
GTGTGTGTGTGTGTGTGTGTGTGTGTGTGTGTGTGTGTGT
GTGTGTGTGTGTGTGTGTGTGTGTGTGTGTGTGTGTGTGT
GTGTGTGTGTGTGTGTGTGTGTGTGTGTGTGTGTGTGTGT
GTGTGTGTGTGTGTGTGTGTGTGTGTGTGTGTGTGTGTGT
GTGTGTGTGTGTGTGTGTGTGTGTGTGTGTGTGTGTGTGT
GTGTGTGTGTGTGTTTTAAAGCCAGGATAGTCTCGATCTC
CTGGCTTCGATATCCGCCAGCCTCGGCCTCCCAAAGTGCT
GGGATTACAGATGTGAGCCACTGCGCCCGGCTGTTTTTGT
GGTATTTATCTGAGTTGGTGTTTTCTGTACTTCTGTGATC
TGAGGTTTGGTGGGTGACATTAATTTGGGAAAATTCTCAG
TGATTATTGCTTTGAATATTTCTTCCGTTCCTGTCTTACT
TTTCCTTCTGGTATTCTCATTATGTGTATGTTATACCTTT
TGTAGTTGTCCCACAATTCTTGAATATTCTGTTCTCTAAA
ATGTTTTCGAGAACATTTTATCATATTCTCTAAAATAGCC
TATTTTATCATTTACTACCATAAAATATAAACAAATCCAT
TATAAAAAGTTAAAATTTATCAAAACTTATACACATAAGC
ACAGAACACTTACAGATGTAAAGATGCAATATTAAATCAT
AACTGCATAACATTAACTGTTGTATATACTGTAGTACTGT
AATAATTTTGTAGCCACAAATTTTTTTTCCAGTCTTTTTT
TGTTCTCTTTGCTTTTCAGTTTTGGAGGTCTCTATTGAGA
CCTCTGTCCTCAAGCACAGAGATTCTTTCCTCAGCTGTGT
TCAGTTTACTAATGAATCCATCAAAGACATTCTTTATTTC
AATTACAGTGTTTCTTATCTCCAGCCTTTTGTTTTGGTTC
TTAGAGTTCTCATCTCTCTGCTTACATTGCCTATCTGTTC
TTGCATATTGTCCACTTTTATCTATTAGAGCCCTTAAAAA
AAAAATCATAGTTGTTTTAAATTCCCAGTCTGATAATTCC
AACATCCCTAGCATACCTGGGTCTGGTTCTGATGCTTACT
CTGTCTCTTCAAACTGTGTTTTTGCCTTTCAATATGCCTT
GTGACTTTTTGTTGAAAGTCAGCTGTCATGTGCTAGGTAA
ATAGGCCATTTAGTAATGTGATGTAGGGTGGGGGGTGGGG
GAGGAATGTTCTACAGTTCTGTGATTAGGTCTCAGTTTTT
AGTGAGTCTGTGCCCCTGGGCTATGAATTTCACAAGTTCT
TTTCATTCCTCCCCTCACCCCTTGGCAGGGACAGGGTGGC
TAGAGCTGGCTGGAGATGGGTATTTCCTTTCCTCCAATCA
GTTAGTTAGGCTCTGGTTAAATAGTTTCTCCTGAGGTCAG
GCCTTGTTAAGAAGAACAGAATGCTCTGGTGTATTTAAAA
ATGGTTCCCTTTCTCCTCCGGCTGCCAGAACCACAAGGGG
ATTTTTCTTCTGTCTTCACTGTGAGAACCTGGATAGTTCC
CGGAGGTAAAATTCACAAAGTGTAAGGGACTTCCTATGAA
TGGGTCCTCCTTGGAGTTTTTAATGCTCAGACTTGTCCAC
ACAGCCTACAGCAATTTTTCAGTTACAGTTTAGATTTTCC
TACCCAGCACTGGTTCCTGTGGAGGTTTCTGTTCATGCCT
GTCTGCTCTGGCCAGTTGTGATTCTCTGTATTCACCAGTC
TGTCTTTCCAGCTTTGGAGGTATCATTTTGCCCTGTGCAC
TCACTTCTCTAATGGATCTAAGAAGAGTTGTTGCCAGGTG
CGGTGGCTCACGCCTGTAATCCCAGCACTTTGTGATGCCG
AGGCGGGTGGATCACAAGGTCAGGGGTTCAAGACCAGCTT
GGCCAATATGGTGAAACCCCATCTCTACTAAAAATACAAA
AATTAGCCGGGCATGGTGGCATGTGCCTGTAGTCCTAGCT
GCTCAGGAGGCTGAGGCAGGAGAATCACTTGAACCTGGGA
GGCGGAGGTTGCAGTGAGCCAAGATTGTGCCACTGCACTC
CAGCCTGGGTGACAGAGCGAGACTCCGTCTCAAAAAAAAA
AAAAAAAAACTTGATTTTTCAGATTGTTCAGCTTTTTACT
TTGTTATTAGGAGAGAGTAATGGCTTCTAAGGCATTTACA
TGATGTATTGGAAATTGGAAGTTGGTAGGAAGTTCTAAAC
AGAAAAATGTGTTCTCCATCCGTAGCTCGTAGCTGATATT
TTGTCCTGTTTTCTCATTGATCAAATGGAGACTGAATAAG
AGTATGGAGACCTCAGTGAAACCTCTTCCACCACTAGGGA
AAAATTGACACAAAGCACAGGTGGACTGAGAATAGCAATT
TTGCATTTAAATAGATTGCACGTGTTGTTTTCAAAGGCAG
TTTGTCTCCTTGTTGGGCTGTTCCTCTTTCCTGAGCTAAG
GCAATCTGGCCTTAGTTCTTACTGTAGAACTCGTATCTCC
TTTCTGGACTGATTCAAGAAAAGAAGGAAGCAAGTACTGT
GTACCACATTCTGTGCTTCTTGTCTCCTCCTATAATCCTC
TAAACCTGGAGCGGTTTTACAGAGGAGGAAACAGAGGCAT
ACGGTAGTTCACTGACTTGGTCGAGGTCACCTGGTGGTAA
GTGGTGGACTCTGGAATGAGAACCAGGTTTACCTGACTCT
GAACCTAGCCTGTTTTTCATTTGGGGCAATTCCTTCTGGA
CATTGTTTCTTCTTCCTAGTCCTCTGCTACTGCTGATATG
AGGGCGACCAGGCTTTCTGGCTTTAGACTGGGTAGAGGAT
GCTGAAATCTCCCCCTTCTCAGCAAAGGAAACCCAGTTAA
TCTCTGATCTTAAAAATACCTTATGTCAGTGCATAAGTTA
GGCTGGAGGACCTTTGTCACAGGTTGGATTCTCTGAGATG
CAGACACGGAGCTAACACCTGTGAAAACAGGGAGGAAGCA
GCACTGGGCAGGGATAGTATCAGGCCACAGTACAGATCCA
CAGAGGCTCTACCAGCTTGACACGGAGGCCACCAGCAAAG
ATTGCCAGCTAGAGAAGTCCCATATAGGGCAAAAATGATC
AGGCCCTTAGCCCCCTTCTTGCTTTGTCATGGGTGGGTGC
TCACTGGAAGGTCAGCTTTCTGTCCCTTAGGAACCAGCAG
CTGGAGGCTGTCAGCTAACTGCAGTCCCTGAAGCTGGGCA
GAGAATCCTTCTTAAAAGGGGATCTGAGGGACACACTTCT
GAGATTTTTGCTGCTGTAACTCCTGGTGCCCTTATAAAGA
GGAAAGTCTCAGTCTGTAGGAGAGAGCAGCAGTCCTGCTC
AGCAGGATTTGCTGTGTGGCTTCCATGCAGGAGTGACTCT
GCTGGGTTTGGTCTGCCTGGGATCACTCCATGCTGCCAGC
CTGGCCTCTCTCTCCATGGGATTACTGCGGGGAAGATGTG
GAAGGGACACCATCTTTCCCCATCACATCATCTCTGAAAC
CTTCCCTGTGAGGAAGCCAGGTCAAGATGTAATCTGAGAT
ATGCAAATGTGATAGCTGGAGCGTAGGCACGACCATGTAG
GCATGTCCTGGGGGGTGGGTATTCCAGCTCAAAGCTCATG
ATACCATCTCATTATAAGTAGAATTAGATGGTGCATCTGG
TAAATGCCATATGTATGTTCTGCAGTTTCCCCCTCAGTTA
CAGGGATAGTGTGCTGAAACAGCATTAAAGGTTACAGCCT
ATTTGGCAACTTATTTTACCTGTGTGATGTCAGGTGAGTC
ATTTCCTAAAAGCTTCTATTTCCTCCTCTTTCTTCTCTTG
AAATAGCAATAGTAATTTGAAATGCGGATAATATGTACTC
ACAGATCTGTGAAGAGTGACAGAGATGCTTAGTATGAACC
CTATGGCATTGTACAGGTTGAGCAGCCCTAATGTGAAAAT
CCAAAACTTTTTGAACACTGGAATGAGGTAGTGACACTTT
TGCTTTCTGATGGTTCAGTGTACACAAACTCTGTTTCATG
CACAATATTATCAAAAATATTGTAGGATATTACCTTTAGG
CTATGTATATAAAGTATACATGAAACAAAAATGAATTTTG
TGTTTAGCCTTGGGTTCCATTCCCAAGATATTACATGCAA
ATATTCCAAAATCCAAAAACATCCAGAATTTTTGGTCCCG
AGCATTTTGGATAAAGGATACTCAATTTGCAATAAATCTT
CAACAAATATTAGTTTAATATTAGATTTGGATGTTTGGCT
CTTTATATCACTTTCTAGAAGCTTTCTCAATTTTCAGAAA
TCAGGTTTTAAAAATCAGATTTTAAAACTAAAGGTGTGTA
TAAAGTAAAACATGAAATACCCCAGTTTCTTGGAAGTAAC
CATTTTTTAAAGTTTGTGTGTTTTATTATAAGCATTTGTA
TACTTCTTCCACATTAAAAAAATTTTTTTTAAGATGAGCT
CACTCTGCTGCCCAGGCTGGAGCTCAGTAGTGTGGTCATG
ACTCACTGGAGCCTCGACCTCCCAGGCTCAAGAGATCCTC
TCACCTCAGCCTCCCGAGTAGGTGGGGACTACAGGTGCAT
GCCACCATGCCTAATTTTTCCATTTTTTTTTTGTAGAGAC
GGGGGTCTCACTGTGTTGTCCAGGCTGGTCTCAAACGCCT
GGGCTCAAGCAGTCTTCCTACCTCAGCGTCCTAAAGTTCT
GGGAATACAGGTGTGAGCCGCTGTACCTGGCCTTAAAAAC
TTTTTTAATTGATAAAAATTGTATATATTTACTACGTATA
ACATGTCTTGAAATATATATATATATATATATTGTAGAAT
GGCTAAATCAAACTAACATGTATCACCTCACATACTTATA
TTTTTGCGTGTGGTGAGAACATTTAAAATCTACTCTCAGC
AATGTTTAAGGATACAATACTTTGTTACTAACTATAGTCA
TCATGTTATACAATAGATCTCTTGCACTTATTCTTCCTAT
CTAAATGAAATTTTGTATCCTTTGACCAACATCTTCCCCA
AACTTCCCTCTTTCTCCCAGGCCCTGGTAACCACCATTCT
ACTCTCTACTTCTATTCAACTTTTTTAGGTTCCACAAACA
GGCGAGATCATGCAATATTTGTCTTTCTGGGCTTGACTTA
TTTCACTTAACACAATGTCCTCCAGTTCCATGTACATTGT
TGCAAATGATAGGATTTCATTCTTTTTTATGGCTGAATAT
TCCATTGTAGTATATGTGCCACATTTTGTTTATCTGTTCA
TCTGTTGTTGGACACTTAGGTTGATTCCATATCTTGGTTA
TTGTGAATAATGTTGCAATAGACATAGGAGTATAGATATT
TCTTTGACATATTGATTTCATTTCCTTTGACGATATACCC
TGTAGTGAGATTGGTGAATCATATGGTCGTTCTATTTTAA
ATATTTTGAGGAACCTCTATACTGTTTTTTCATAAGGGCT
GTAGTAATTTACACTCCCAACAGTATGCAAGGGCTTCATT
TTCTCCACATCTTCTCCAATGCTTATCTTTAATCTTTTTG
ATAATAGTCGTTTTAACAGATGTGAGATGTGGTATCTCAT
TGTGATTTAAATTTGCATTTCTCTGATGATTGGTGATTTT
GAGCATTTTTTCATATACCTGTTGTCCATTTATTTGCATG
TCTTCTTTTGAGAAATGTTTGTTCAGATCCTTTGCCTTTT
TAAAAATTAGGTTTTTTGTTGTCTTACTATTCAGCTTTTG
AGTGCCTTATTTATTTTGGATATTAACTCTTTAACAGATT
TATGATTTGCAAATATGATCTTCCATTCTGTAGGTTGTTG
CTTCACTTTGATGATTGTTTCCTTGGCTATGCAGAAGGCT
TTTAGCTTGATATAATTGTATATACTTATACATTAAAAAA
AACAACGTGGTCATACTATTATTTTAAAATTCGCTTGATT
TTTTTTTTTTTTTTTTTTTTGAGATGGAGTCTCGCTTTGT
TGCCCAGGCTGGAGTGCAGTGGCACAACCTTGGCTCACTG
CAAGCTCTGCCTCCCGGGTTCACGTCATTCTCCTGCTTCA
GCCTCCAGAGTAGCTGGGACTACAGGTGCCCACCACCACG
CCCGGCAATTTTTTGTATTTTTAGTAGAGAAGGGTTTTCA
TTATGTTGGCCAGGGTGGTCTCAAACTCCCGACTTCAAGT
GATCTGCTCACCTTGGCCTCCCAAAGTGCTGGGATTGCAG
GCGTGAGCCACCGCGCCTGGCCAATTCACTTGATTTTTTT
AGTCCACTCATCAATATAATAGGTATATTTTTCTAAGAGC
ATTTGTCTCCTTCATTCTTTTTAATGGTTGCATTATATTC
CAGTGTATTACTATATCCAAACCTATTCAGCTATCCCCTG
TTGATAGATATTTGGATTGTTACCAATTTTTGGTAATTAC
AGATAATGCTTCAGTGAACTTCCTTGTATGCCTATTTTTA
GTTTTAATTCAGAAATTTTTCCTTCAGAGTAGTATGGAGT
AATTTAACAAATATCCACTTAAAAATGTTTTATTTTTAAT
TATTATGGGTACATAATAGATTTACATATTTATGGGATAC
ATGTGATATTTTGATACAAGCATACAATGTGTAATGATCA
GATAAGGGTAATTGGGGTATCCATCACCTCAAGCATTTAT
CATTTCTTTGTGTTAAAAAATTCTATTTTTCAGTTATTTT
GAAATATATAGTAGATCTATTCTTCCTATCTAACTGTAAT
TTTTTTACCCATTAACCATCTCTCTCTTTTTTTTTTTCTC
CCGAGATGGAGTCTTGGTCTGTCACCCAGGCTGGAGCGCA
GTGGCGGGATCTTGGCTCAATGCAACCTCTGCCTCCCAGG
TTCAAGGGATTCTCCTGCCTCAGCCTCCTGAGTAGCCAGA
ACTACAGGCATGCACTGCTACACCAGGCTCATTTTTGTAT
TTTTAGTAGAGAAGGGTTTTCATTATGTTGGCCAGGGTGG
TCTCAAACTCCCGACTTCAAGTGATCTGCTCACCTTGGCC
TCTCAAAGTGCTAGGATTACAGGTGTGAGCCACTGCACTG
GGCCGAACCATCTCTTCTTTGTCGCCCCCTTCCTCTTTAT
TTCTCCCTCCACTACCATCTCCTCTTTAGCCATTATATAC
CCCCAATCCTCTTTATCCGTTAACCATCTCCTCTTTATTC
CACCCAGCCTGCCACCACCACTATCATTCCTAGACTCTGG
TAACCGTAATTCTACCCTATCTTCATGAGTTTAATTATTT
TTTTGGGCCCCCACATGATTAATAACATGAGATGAGATCT
TTATCTTTCTGCGCTTGACTTATTTCACTTAATAGCCTCC
ACTTCCATCCATGTTGTTGCAAAGGACAGGATTTCGTTCT
TTTTTATGGTTGAATAATATTCCATTGTGTATGTGTACCA
CATTTTGTTTACCCATTCATCCATCGATGCACACTTAGGT
TGATTCCATATGCTGGCTATTGTGAATACTGCTGCAGTAA
ATATGGAAGTACAGATATCTCTTTGATATACTGATTTATT
TCTTTTGGGAATATACCTAGCAGGTGGGATTGCTGGATCG
TATGGTAGCTCTATTTTTAGTTTTTTGATGAATCTCCAAA
TCGTTCTCCACAGAGGTTGTACTAATTTACATTTCTAACA
AGAGTTTGTGAGGATTCGCTTTCCTCCACATCCTCACCAG
CATTTGTTATTGCTTGTCCTTTGGATCAACGCCATTTTAA
CTGGGGTTACATGATATCTCATTGTAATTTTGATTTGCAT
TTCTCTGATCAGTGATGTTTAGCACCTTTCACGTACCTCT
TTGCTATTTGTATGTCGTCTTTTAAGAAATGTCTATTTAG
ATCTTTTGCCCATTTTAAATGAGATTATTAGCTTTTAACT
TATAGAATTGTTTGAGTTCCTTATATTACTATGGTTATTA
ATCCCTTGTCAGATGGATAGTTTGCAAATATTTTCTCCTA
TTCTGTAGATTGTTTCTTTGTTGACTGTTTCCTTTGCCAT
GCAGAAGATTTTTAACTTGATATGGTGCTATTTGTCCATT
TTTGCTTTGGTTGCCTGTACTTGTGTGGTATTACTCAAGA
AATCTTTGTCCAGTCCAATGTATTGGAGAGTTTCCCAATG
TTTCTTTTAGTGGTTTCATGGTTAGGTATTAGATTTAAGT
TTTTAATCCATTTTGATTTGATTTTTGTGTTGGGTTCAAG
ATAGGGGTCTAATTTCATCCTTCTGCATATGGATAATCCA
GTTTTCCTGGCACCATTTGTTGAAGAGACTGTTCTTTCCC
CAATGTATGTTTTTCACACCTTTGTCAAAAATGAGTTCAC
TCTAGAAGTATGGAAGTATGGATTTATTTCTGGGCTCTCC
TTTCTATTCAACTGGTCTATGTGTCTGTTTTTATGTGAGT
ACCATGCTATTTTGGTTGTTACAGCTCTGTAATATAATTT
GAAGTCAGATAATGTGATTCTTCCAGTTCTGTTCTTTTTG
CTCAGAATAGCTTTGGCTATTCTGGGTCTTCCATTGCTCC
ATACAAATTTTAGGATTAATTTTTGTATTTCTGTGAAGCA
TGCCATTAGTATTTTAATAGGGATTGCATTGAATTTGTAG
ATTCCTTTGGGTAGTTGGATATTGTAATAATATTGATTCT
TCTAATTCATGAACGTGGAATACTTTTCCCTTTTTTTGTG
TGTCCTCTTCTATTTCTTGCCTCAATGTTTTGTAGCTTTC
ATTGTAGAGAAATTTCACTTGTTTGGATAAATTAATTCCA
GGGTATTTTATTTGTAGCTATTGCAAATGGAATCGCTTTC
TTGATTTCTTTTTCAGATTGTTTGCTCTTAGTATATAAAA
TGCTACTGGTTTTTTGTATGTTGATTTTGTATCCTGCAAA
TTTACTGAATTTGTTTATCTGTTCTAATAGTTTTTTTAAT
GGAGTCTTTTAGTTTTTTCCAAATTTAAGATCATGTCATC
TGCAAACAATGACTTCTTCCTTTTCAATTTGGATGTCCTT
TATTTCTTTTGCTCTGGTGAGGATTGAATCTGATTGCTCT
AGTTAGGACTTCCAGTACTATGTTGAATAACAGTGGTGAA
AATGAGCATCCTTGTCTCATTCCAGATTTTAGAAGAAAGG
CTTTCAGTTTTTCCCCATTTGGTATTATACTAGCTGTGGG
TCTGTTTTATATGGCTTTTATTGTGTTGATGTATGTTCCT
TCTCTATCTAGTTTCTTGAGGTGTTTATTTTTAATCATGA
GGCATATTGAATTTTATCAAATGTTTTTAAGGTGTCAGTT
GAAATGATTGTATGTTTTGTCCTTCATTCTGTTGATATGA
TGCAGCACACTGATTAATTTGCATAATTTGTTGAACCCCT
TGCATCCCTGGCATAATCCTCTCTTGGTCATGATGAATGA
CCTTCTTAATGTATTACTGAATTCAGTTTGCTAGTATTTT
GTTGAGGATTTTTGCATCAATGTTCATCAGGGATATTGGC
CTGTAGTTGTCTTTTTTTGATGTATCTTTGTCTGATTTTG
GTATCAGGGTAATACTGTCCTTGTATAATGAGTTTGGAAG
TATTTCCTTCTCCTCTGTTTTTTGGAATAGTTTGAGTAGC
ATTGGTATTAGTTCTTTATGTTTGGTAAAATTCAGCAGTG
AAGCCATGGAATCCCAGGCTTTTCTTTGCTGGGAGACTTT
TTTTATTATGGCCTTGATCTCATTACTTGTTACTGGTCTG
TTCAGGTTTTGGATTACTTCATGGCTCAATCTTGGTAGGT
TGTATATGTCTAGGAATTTACCCATTTCTTCCAGGTTTTC
CAATTTATTGGCATATAATTTGTCATAGTAGCTTCTAATG
ATCCTTTCAATTTCAGCAATATCAGTTGTAATGTCTCCTT
TTACATCTGATTTTGAGTCTTCTTTCTTTTTTTTAGTCTA
AAGTTTTGTTGATTTTTTTTCTTCTCAAAAAACCAGCTTT
TATTTCATTTCTCTTTTATATTGTTTTTCCTGTTTCAATT
TCATTTATTTCTGTTCTGATCTTTATTATTTCTTCTACTA
ATTTTAGGCTTGGTTTGCTCTTGCTTTTTTATTTCTTTAA
GATGCATCATAAGGTTATTTGTTTGAAGTTTTTCTGTTCT
TATGATGTAGGCATTTATTGGTAAAAACTTTTCTCTTAGT
AGTGCTTTTGCTGTATCCTATAGGTTTTGGTATGTTATGT
TTCCATTTTCATTTGTTTCAAGAAATTTTTCAATTTTCTT
CTTAATTTCTTCATTGACCCACTGGTCATTTAGGAGCATA
TTTTTAAATTTCCATGTGTTTGTATAGTTTCCAAAATTCC
TCTTGTTGTTGACTTCTAGTTTTATTCTCTTGTGGTCAGA
GAAGATACTTGATATAATTTAAATTTTTTGAATATTTTAA
GACTTGATTTGTGGTCTAATTTATGGTCTCTCCTTAAGAA
TTATTCATGTTCTGAGGAGAAGAATGTGTATTTTGCAGGT
GTTGGATGAAATGTTTTGTAAACATTTGTTAGGTCTATTT
GGTCTGTAGAGTAGATTAAATCCCATGTTTCTTTATTTTC
CGTGCAGATGATCTGTCCAGTGCTGAAAGTGAGGTGTAGA
AGTCTCTAGATATTATTGCATTGGGAATCTCTCTCTCTCT
CTTTCTGTCTCTCTCTCTCTCTCACTTTTTTATTTTTTTG
AGATGGAGTCTCGCTCTGTCGCCCAGGCTGGAGTGCAGTG
GCATGATCTCGGCTCACTGCAAGCTCCACTTCCCGGGTTC
ATGCCATTCTCCGGCCTCAGCCTCCTGAGTAGCTGGGACT
ACAGGCACATGCCACCACACCCAGCTAGTTTTTTCTATTT
TTGGTAGAGACGGGGTTTCACCGTGTTAGCCAGGATGGTC
TCTATCTCCTGACCTCATGATCCACCCACCTTGGCCTCCC
AAAGTGCTGGGATTACAGGCATGAGCCACCGTGCCCAGCC
CCGCGAATCTCTCTCTCTCTTTAGCACTAATAATATTTGC
TTTACATATATGGGTGCACTACCGTTGGGTGCATATGTAT
TTACAATTGTTATATCCTCTGGCTAAATTGACTGTTTTAT
CATTTGACTCATTTGTCATCATTAATGACTTTGTCTCTCT
CCCTCTTTTTTTTTTTTTTTTTTGAGATGGAGTCTCACTC
TGTTGCCCAGGCTGGAGTACAGTGGCGTGATCTCAGCTCA
CTGCAACCTCTGCCTCCTAGGTTCAAATGATTCTCCTGCC
TCAGCCTCCTGAGTAGCTGGGACTACAGGCACATGCCACC
ACACCCAGCTAGTTTTTTGTATTTTCAGTAGAGACAGGGT
TTCACCATGTTGGCCAGGATGGTCTTGAACTCCTGACCTC
ATGATCTACCCACCTCAGCCTCCCAAAGTGCTGGGATTAC
AGGTGTGAGCCACCGCACCTGGCTGACTTTTTCTCTTTTT
ATAGTTTTTGTCTTGAAATCTATTTAGTCTGATATAAGTA
TAGCTGCTATTCCTGTTGGTTTTTAGTTTCCATTTGCATG
GAATATCTTTTTCTATCCCTTTTTTTCAGTCTGTGTGTGT
CCTTCTAGGTGAAGCATGTTTCTTGTAGGCAACAGATCTT
TGAGTCTTGTTTATTTTTTAATCCATTTAGTTACTCTGTG
ACTTTTGATTGGAGAGTTTAGTCCATTTACATTCAATGTT
ATTATTGGTAAGTAAGGACTTCTGCCATTTTGTTGTTTTT
CTGGTTGTTTTGTGGTCTTCTTTCTTTCATTTCTTTCTAT
CTTTTCATGAAGGTGATTTTCTCAGGTGGTGGGTTTTATT
TTCTTGCCTTTTTTTTGTGGATGTGTTGTAAGTTTTTTGA
TTAGAAGTTACCATGAGGCTTGGGAATAATATCAGCCATT
ATTTTAAGTTGATGACAACTTAATATTGATTGCATAAACA
ATCAACAAAACAGAAAACTGATAAAAAGTCTGCACTTTAA
CTTCATCCCCTGCTTTTAAACTTTTTGTTGTTTCTATTTA
TTTTATTGTACTGTCTTAAAAAATACAGCTACTATTTTTT
TATTGGTTCAACTTTTAGTCTTTCTACTCAAGATACTAGT
TTATACACCACAATTACAGTTATAATATACTGTGCTTTTC
TGTGTACTTACTATTACCAGTGAGTTTTGTACCTTCAGAT
AATTTCTTTTTGCTCATTAATATCCTTTTCTTTCAGACTG
AAGGACTCTTTTTAGTGTTTCTTGTAGGACAGTTCTGGTG
TCGATGACATTCTTCAGCTTTTGTTTGTCTGGGAAAATCT
TTATTTTTTCTTTATGTTTGAAGAATATTTTTGTTGGATA
TACTATCATAGGATAAGAAATTTTTTCCTTCTGTATTTTA
AGTATGTTGTGACAGTCTCTCCTGGCTTGTAAGGATTCCA
CTGAGAAGTCTACTGCCAGATGTATTGGAGCTCCTTTGTG
TGTTGTTTCTTTTCTGTTGCTGCTTTTAGGATCCTTTCTT
TATCCTTGACTTTTGGGAGTTCGATTGTTAAATGTCTCCA
GGTAGTTTTATTTGGGTTGCTTGGTGTTCTGGAACTTTCC
TGTACTTGAATATTAATATCTTTCTCTTGATTTGGAAATT
TCTCTGTTATAATCCCTTTAATAAACTTTTTTTTCTGATC
TGTCGTCCCATCTCCTCTTTAAGGCCAATAACTTTTGAGA
CTATTTTCCAGTTCGTGTCTGTCTGTCTGTTCTTTTTCTT
TCTTTCTTTCTTTCTTGCTTGCTTTCTTTCTTTTTTCTTT
CTTTCTCTCTCTTCTTTGTTTTTTGTTTTTTTCTTCTTTC
TTTTTCTCATTTTTTTGGGACAGGGTCTTTCTCTGCCACC
CAGGCTAGAGTGCAGTGGCACAATCATGGCTCACTGCAAC
CTTAACCTCCCAGGCTCGAGCGATCCTCCCACCTCAGCCT
CCCAAGTAACTGGGACTGCAAGCAAACACCATAATACCCA
GCTAATTAAAAAAATTTTTTTTCTGTAGAGATGGGGTTTT
GCATGTTGCCCAGGCTGGTCTCGAACTCCTGGGCTCAAGC
GATCTGCCTGCCTTGGCCTCCCAAAGTACTGGGACCACAG
GCATGACCCACTGTGCCTGGCTTTTAATTCCTTTTTCTTT
TTGTCTCCTTTGTGTATTTTCAAATAGCTTGTCTTCAAGC
TCACTGTTTCCTTCTTTTGCTTGATCAGTTCTACTATTAA
GAGACTGATGCATTCTTTAGTATGTCAGTTGCATTTTTCA
GCTCCAGAAATTCTACTTGATTCTTTTAAATTATTTAATC
TATTAAGTTTATCTGATAGAATTCTAAATTCCTTCTCTAT
GTTATCTTGAATTTTGTTGAGTTTCCTCAGTAGGTACTTT
GAATTCTTTCTTTGAAAGGTCACATATCTCTGTCTCTCTG
GGGTTGGTCATTGGGTGCCTTATTTAGTTTGTTTGGGTGA
GGTCACATTTTACTGGATGGTCTCGATACTGGTGGATGTT
CATCAGTGTCTGGGGATTGAAGAGTTTGGTATTGCAGTTT
GAACCCATCTTTCTTGGGAGGGCTTTCCATGTATTCAAAG
GGAGTCGGGTGTTTTGACTAAGTTTTTGGTTACTGCAGCT
GTGTCTGCATAAGGGCATGCCCCAAGCTGTGGCTCTTGCA
GACTCGTAGAGGTACCACCTTGGTGGTCTTGAGTGAACTT
CAGAAGAATTCTCTGAATTACTAGGAAGATATACTTACTC
TCTTCCCTTATTTTCTCCCAAACCAATGGAGTGTCTCTTT
CTGTGCCGAGCTACCTGCCCCTTTCAGATGGGTGACGCAA
GCATCCCTGTGGCCACCACCACTGATACTGTGCTAGGTTA
GACCCCAAGCCAGCACAACACTGGGTCCCACTCCCTGCCT
GGCTACTGCTTATGTTCACTCAAGGCCCAAGGGCTCTACA
ATCAGCAAGTGGCAAATCCAGGCAGGCTTGTTTCCTTTTC
TTCAGGGCAGTGAGTTTCCCCCATCCTTGGATGGGTCCAG
AGATACTGTCCAGGAGCCAGGGCCTGGAGTCATGAACCTT
AGGTATCTACCTGGTGCTCTATTCTATTGTAGCTGACCTG
GCACCCAAGCCATGAGACAAAGTCCTTCCCACTCTCCCCT
TTTCTCAAGGCTTGTAGCCACCACCACCCTAAGCCCCTTG
GTAAGTACTGCCTGGCTACTGCCAATGTTCATTCAAGTCT
CAAGGGCTCTTTAGTCAACTTATGGTGAATACTGTCCATC
CTGAGTTTCTCCTTTAGGGCAGTGGGCTCCTCTCTGGCTC
AGGGCAGGTCCAGGAGCCAAAGCCATGAATCGGGGATCCC
AGGAGGCTTCTTGGCACTCTTCTCTACTGTGGCTGAGCTG
GTACCCAAACTGTAAGATGAAGTCTCCTTTCCTCTTCCCT
CTCCTTTCCTCAAGCAAAAGGAGGTTCTCCCCATAGCCAC
CACAGCTGGATATGTTCTGGGTCACACCTGAAGCCAGCGT
GGCTCTGACTCTTACCCAAGGCCTGGGGTGAGCACTGCCT
GGTTACCATTCCTAATTATTCAGGGCCCAAGGCTTCTGTA
GTCAGCACATGGTGAAACCTGCCAGGACTGGGTCTTTTTG
TTCAAGGCATCAGGTTCCCTTCTGGCCCATGGTGTGTCTA
GAAGTGTTGTCCATGAGCTAGAGCCCAGAATGGGTGGTGG
GGGGGTGGGGGCCAGAACTCTGTCTGGTGCCCTATCCTAC
TGTGGCTGAGCTGGTATCCTAGTTGCAAGACAAAGTCCTT
TTTACTTTCCCCTCTCCTCAAGCTGAGGGAAAGAGTCTTT
CCTGGAGCCGTGAGCTGTGCTGTCTGGGGTTGAGGGAGGA
GTGACTCAAGCACTTCCTTGGCCATCCCAGCTGGTATCTT
ACTAGGCCACATTCACCCCACACCCACTATCTTTGAGTCC
AGCACAGCACCAGGACTTGCCCAGGAATTATAGTCCTTGT
GGTCTAGACTGCCTTTTAAGCTTATTTAGCATCACAGAGG
ACTTTGGCTTGCAGTGGCATGGCTTGTTGGAACTTAGGTT
CTGACCACTAGGATGAATGATTAGCCTCTGGTTAGGGCTG
TTCTGAATTCTCCCTCCATGGGTACCAGCTGAGCTCTGCC
CCATGTTACTTTCCACTGACAGGGCAGCACTGTGTTCCAA
TGCAAAGTCCCACAATCACTGTGTTCTTCCTCCCCTAAGT
CCCTGGATTCTCTCTCCATGCCAAGTGGCCATTGCTGGGG
ATAGGGGAGGGGTGGTATAGGCAATTTACAGCTGTCTTTT
CTACCCTTTTCAGCGCCTTTTTATATGACGTTAAAACCAG
GTACTGTGATTGCTCAGTTGATTTTTTTGGCTCTTACATA
GGTGCTTTTTTTTGTGGATAGTTGTTCAATTTGGTGTTCT
TGTGGAGGGGGTTATTGCTGGAGGCTTCTATTCTACTATC
TTGATGTGCCTTCCAATCTAATCTTTTTATGGTTCTTATT
CTTACTGATATATTTGGAATATGTCTGCTATTATTCTGGT
ATCTAATTTTGTGTTTTGTTTATGTGCTTTCTCCCCCTCC
ATTTCCACCATCCCTTCCTTTCTCTCTCCTCCCTCTTTCC
CTTTTTATCTCCTTCCCTCTTTCCTTAATTTCCACTCAAT
GTTATTTTATTTTTTTCTATTGGTTTCAAAGGTATACACT
CTATTTTTGTTCTTTTATAGATTACATTTATATATTTTTA
ACAGCATATACTCATTTTGAAGCTAATAACTTTAACTGCT
TCTAGCACAAAACAAGGACCTCAGTATTTAGAGTATTTTA
ACTCTAAAGTACTGTCATACATACTGTTATCTAGCATTTT
AGTTTTTCTTATTTTTAACTTCCTTATTGGCCATTATTTT
CTATTCTATAGTTAATACCTAATTTGATTTATCAATATAT
ATTTTACCATTTTGTTTTGTCATCATAGATTTTGTAGTTC
ACAACTTTTAGTTTCCTTCTTGCTGAAGTATATCCTTCAG
TAGCTCTTTCATAGAGTCTGAGAATAATAAATTCTTTTAG
TCTTTTCATTTCTATGTATGTCATTATTTATTCCCTCTCT
CTGAAATCATAGCTTAACTGAATATTTTAGAATCATATGT
TCATTGAGATTTTTGTTATATTTTAAATTTTTTTTTTTTT
CTTTTTTTGGCTGAGCTGGTACCCAAACTGTAAGATGAAG
TCTCCTTTCCTCTTCCCTCTCCTTTCCTCAAGCAAAAGGA
GGTTCTCCCCATAGCCACCACAGCTGGATATGTTCTGGGT
CACACCTGAAGCCAGCGTGGCTCTGACTCTTACCCAAGGC
CTGGGGTGAGCACTGCCTGGTTACCATTCCTAATTATTCA
GGGCCCAAGGCTTCTGTAGTCAGCACATGGTGAAACCTGC
CAGGACTGGGTCTTTTTTGTTCAAGGCATCAGGTTCCCTT
CTGGCCCATGGTGTGTCTAGAAGTGTTGTCCATGAGCTAG
AGCCCAGAATGGGTGGTGGGGGGGTGGGGGCCAGAACTCT
GTCTGGTGCCCTATCCTACTGTGGCTGAGCTGGTATCCTA
GTTGCAAGACAAAGTCCCTTTTTACTTTCCCCTCTCCTCA
AGCTGAGGGAAAGAGTCTTTCCTGGAGCCGTGAGCTGTGC
TGTCTGGGGTTGAGGGAGGAGTGACTCAAGCACTTCCTTG
GCCATCCCAGCTGGTATCTTACTAGGCCACATTCACCCCA
CACCCACTATCTTTGAGTCCAGCACAGCACCAGGACTTGC
CAGGAATTATAGTCCTTGTGGTCTAGACTGCCTTTTAAGC
TTATTTAGCATCACAGAGGACTTTGGCTTGCAGTGGCATG
GCTTGTTGGAACTTAGGTTCTGACCACTAGGATGAATGAT
TAGCCTCTGGTTAGGGCTGTTCTGAATTCTCCCTCCATGG
GTACCAGCTGAGCTCTGCCCCATGTTACTTTCCACTGACA
GGGCAGCACTGTGTTCCAATGCAAAGTCCCACAATCACTG
TGTTCTTCCTCCCCTAAGTCCCTGGATTCTCTCTCCATGC
CAAGTGGCCATTGCTGGGGATAGGGGAGGGGTGGTATAGG
CAATTTACAGCTGTCTTTTCTACCCTTTTCAGCGCCTTTT
TATATGACGTTAAAACCAGGTACTGTGATTGCTCAGTTGA
TTTTTTTGGCTCTTACATAGGTGCTTTTTTTTGTGGATAG
TTGTTCAATTTGGTGTTCTTGTGGAGGGGGTTATTGCTGG
AGGCTTCTATTCTACTATCTTGATGTGCCTTCCAATCTCA
TCTTTTTATGGTTCTTATTCTTACTGATATATTTGGAATA
TGTCTGCTATTATTCTGGTATCTAATTTTGTGTTTTGTTT
ATGTGCTTTCTCCCCCTCCATTTCCACCATCCCTTCCTTT
CTCTCTCCTCCCTCTTTCCCTTTTTATCTCCTTCCCTCTT
TCCTTAATTTCCACTCAATGTTATTTTTATTTTTTTTCTA
TTGGTTTCAAAGGTATACACTCTATTTTTGTTCTTTTATA
GATTACATTTATATATTTTTAACAGCATATACTCATTTTG
AAGCTAATAACTTTAACTGCTTCTAGCACAAAACAAGGAC
CTCAGTATTTAGAGTATTTTAACTCTAAAGTACTGTCATA
CATACTGTTATCTAGCATTTTAGTTTTTTCTTATTTTTAA
CTTCCTTATTGGCCATTATTTTTCTATTCTATAGTTAATA
CCTAATTTGATTTATCAATATATATTTTACCATTTTGTTT
TGTCATCATAGATTTTGTAGTTCACAACTTTTAGTTTCCT
TCTTGCTGAAGTATATCCTTCAGTAGCTCTTTCATAGAGT
CTGAGAATAATAAATTCTTTTAGTCTTTTCATTTCTATGT
ATGTCATTATTTATTCCCTCTCTCTGAAATCATAGCTTAA
CTGAATATTTTAGAATCATATGTTCATTGAGATTTTTGTT
ATATTTTAAATTTTTTTTTTTTTTTCTTTTTTGAGATGGA
GTCTCACTTTGCCACTCAGGCTAGAGTGTAGTGACGCCAT
CTTGGCTCACTGTAACCTCTGGTTCCCAGGTTCAAGATAT
TCTCTTGCCTCAGACTCCTGAGTAGCTGGGATTACAGGTG
TGCACCACCACGCCCAGCTAATTTTTTTTGTATTATTTTT
AGTAGAGATGGGGTTTCACCATGTTGGCCAGGCTGGTCTT
GAACTCCTGACCTCAGGTGATCTGCCTGCCTTGGCCTCCC
AAAGTGCTGGGATTACAGGTGTGAGCCACCATGCCCAACC
AAATGTCTATCTTTTTATTTCTGGAAATTCTATGTAGTTA
TTTTTCAAATCTTTCTGTTCTTCAAAAATAATGTCTTATT
CATGTCTACTAACATTGCTCCTTTTTTATTGCTTCAGAAT
TTAGGCACACCTTAAATCCTCCCTTGATGTTTAATTTCCT
CTTGTGGTAAGCTTATCTGCACCTGGAGTTTTTTGGTGGG
AGTCCATTGGGTCCCCAGTTGATGAGGCATCTGATTGTGG
TGGTTAAGTTGAGTTTATCAATGTCGCAAACTATGGTTTC
GCCTGGTTCAGGCCAACTTTTCTGTAAGAGTTTTAGCCTT
GGAGCTGCTAACTATGAAAGCAGTGTAAATTCTGACTCTA
CCCAGGCATGGCACAGACTTGGGGTTCTGATTTTTTACAG
ATAACCCTTTTTTCTACCCAAAGTTCTAGATAGATGATGA
GTTTCCTTTTTATATCTTTGAGATATGGAACAGAGATTTT
CTGTTTTGTGTTTCTCCATCAGGGCAGCTCCTTGTCACTC
CAGCAAGAGCCTGTGGCCTCCCCTCATGTCTCCTATTGTG
CGTAACTGCTTCTGATAACCCCTGCTTCTGAAAAACTCTT
GGTCTGTTTGGTTTCAGCTCTTATTGGCTGCCCTGGTTTG
TACTGCTGTTATGTTTCAATGTGTTTGGTAGAAATGGACA
GTTTACTTGCATTTACTTAGTCTACTCTATTGACTGATAA
CTCTTTAAACACTCATGCTCTTATGAATAGGATAGATTAC
TAGAAGTGAAAGTAAGGAGGCAGGATGTGAACATTTAAAA
CTGGGTAGAAAGTGCTGAAGTTGAAAAAACAAGATTGGGC
CAGTTTACACTGCCTATCTAATCACAAGAGCCATTTTCTT
TCTTCCCTCACCATTAGCAATACTATTAATTGTTTTACTC
AATCTTAAATTTTAACATATAAATAAAAATTTAAAGGAAA
ATTATCTATTTTTTTATGAACTACACAAAGATTTGGTCTG
GTAAATCTAGAGGATGCTTTCCTTATGTGCCTGAGAGTAC
AGCTTTCAGCCGTCCATCTGTAGGATGTGCATGAGGAGCA
AGAGATGGCCATGAGCCAGTCACCTCTACAGGCAGCTGGA
CAGATACACAGAGAATTAAAGCTGTGATGAACTTTACTTA
TTGAACACATGCACAGTCAGGCTTGCTATACACATTTTCT
GGTGATGAGTGACCTGCATGCTGCTGTAGCAGAGCTGAGG
CCATGCCCAAATCCTTAGTTTCCTGATCCTAAATCCAGTA
GCACTGGTGGAAGCTGCTAGGATTTCCATGAGCAAAAAAT
GTTACCCTTTTTTCTAGAAACAAGCTCCCTTGTTTGTCAA
TCTCTAAAATTGAGATTTCCTATTTTTCTCTTTGACTTTT
TTGGGGTGTTGGCTTCATTTGGCTCCTCAGACTAGGGGAA
AAGTGATAATGCTGAAATGATTCCTCACCATGTGGATCTG
TGGCTTTGGAGAAGAAAGTCACTTTGGCAACAGGAGTTTC
TACTGTAAGTACCGGGGTTTTGAGCAATGTTGCCTCTCAT
AAAGAGTCTTTAAAAATACTCACAATGATCTCAATGTGGG
CAATATGGTTGTGACTGTAGGTTGTAAGTGTGCTGTTACT
GGAGGTGTTTCGGACGACCGCTTCATGGTACATTGAAAAT
GAGCTTGGGTGGTGGCCGAACCAGTGCATTGCTCTCCTGT
TGCCTTCCAGCCCTAAAGGCTGGCCTGTGCACATGGGGGC
CACGGAATTCCGTCTGATCAGCTCTCTCTTTTCTGAGGCT
GGGATTTTGTGGAAGGGTATTCTCTGCTTTTTCCCTAGGA
GGGCTGTTTTGTGTATGTATTTATTATGTTTTATTTTTAT
TTATTTATTTATGTATTTTATTTATTTTTTTTGAGATGGA
GTCTTTCTCTGTCCGCCAGGCTGGAGTGCAGTGGCGTGAT
CTTGGCTCACCGCAACCTCCACTTCCTGGGTTCACACCAT
TCTCCTGCCTCAGCCTCCTGAGTAGCTGGGACTACAGGCG
CCCGCCAACACGCCCGGCTAATTTTTTTTGTATTTTTAGT
AGAGACGGGGTTTCACCGTAGAGATGGGGTTTCACCTGTT
GGCCAGGCTGGTCTTGAACTCCTGACCTCGTGATCCGCCC
ACCTCGGCCTCCCAAAGTGCTGGGATTACAGGCTTGAGCC
ACTGCGCCCGGCCTCTTATTATGTTTTAATAAACTTTGTT
TACTTAAGTCAGGCAGGGGAGAACTCAACTGTTCAATGAT
GCCAGGGATCAACTCTGCACTTGATTTTGGTGAAAAAGTA
ATAAATGATTAGCAGAAATCAGGTTTAGGGATTTTCTGCA
TTTTTTTTCTTTTTCTTTCTTTAGAGACAGGATGACGTAG
TGCAAAGAGAAAGAGATTTGGAGTCAGACTGACCCGAATC
CTCCTCCAAAGCTCCACTACATTCCAGCTGTGTGACTTTG
TAAAAGTTACTTAGCCTCCCTAATCTTTCCTCATTCTTGT
GAAATAAGGATAATACTACTTATCCTAAAAGATTGTCGTG
AGGATTTGTGATGCTTTTAAAGACAACTCTGATTTTATTA
CTCCCTTCTTAAAAATCCTTTAATGTCTTTTTGTTGCCTC
TTTGGACAAATTTAAATTTTACATGGTGACTTACAAGACC
AAACTCACCTCTCTAGCCTCAACTAGCTGCACTCCCCTTT
GACCTCAGCATCAGCCAGGGGGCACTTATGTCTGGCAAAC
ACTCTCTCTTGACCCTGAGCCTTGGAACATGCCCTCCATT
TGCCTGGAAGCTCTTGCTCCATCTGTTGGCTGGGCTACTT
CCTACTCTTTAAGTCTCAGTGTAGATCTCACACGTCCTCT
TTGAGGCCTTTCCAACTGCTCCTACCCCACTCCAGGTAGG
CTTCCTCTTAGAAGCTGTCCTTGCCATGTGCACTTTCTAC
TTTGAGTGTTTATGACACTGGGAAAGCTTTGGTTTCAGGT
TTGCCGCCTCCATTAGATGAAAGGCCCACACAGGCAGAAT
TAGTGTCTCCCAGCCAGGCATGGTGGCTTATGCCTGTAAT
CACAGAACTTTGGGAGGCCGAGGTGGGCAGATCACCTGAG
GTCGGGAGCTTAAGATCAGCCTGGCCAACATGGTGAAATC
CCATCTCTACTAAAAATATAAACATTAGCCAGGTGTGGTG
GTGCACACCTGTAGTCCTAGCTACTTGGGAGACTGAGGCA
CGAGAATCACTTGAACCCGGGAGGCGGGGCTTGCAGTGAG
CTGAGATTGTGCCACTGCACTCCAGCTGGGGTGATGGAGC
AAGACCCTTATCTCAAAACAACAACAACAAACAAAAAAGA
ATTAATATCTCGGTTCTTTACTGTTCTCTCTCCCATTGAA
CACAATTCTGACACGTAGTAAGTACTTGATAAATGTTCAT
TGAATGAATGAATGAGAAAAGGAAGCAAGCACTTGGTTCA
GTGCAGACCCTTGGTAGGGACCTCAGTAAATGTCATTTCC
CTTTCACATTAACTCCTTCTTCTGCTCATGTCACCTTTCT
ACCTTGATCATGGATAATGGAAAACTATTCATGACTGACT
TGGTTATGATGACAACATTTCTGTGACTCAGCCTCACCAC
TAATTCTTCATCATATTGAAATAAAAAAATACAACTGAAG
ATTTCAAGATTAAAAGTTAAAAGAATACAACTGAAGTATT
TCTCAACAAAATAAGAAGAAATCGAGATTGTTACCCAGTT
GTATTTCAGCATGGGATTGTATTTGTGGTGGTGTCATGTG
GGTTGGTCCTGGGCTGTAGTGTAAAGTATATGGTTAATAC
TTTTAATTGCTTCCCGCTGCCCTTACCTCTTCCATTAAAG
AAGAAGTGCATCATGGAAAAAGTCCTAATAATAGCACCTG
CCTAGTTTATGGAGAAGGGTGTTTATGACGGGAATTAAGC
CATTGTTTAGCTAGGGATGTCTGAAACCCCAAATCAGGCT
TTATTTTGTGACTAGAGCACCACCCCAGCCTTGTTAGCAT
CAAGCTCTCCCCTTTTTTTTTTTTTTTTTTTTAGAATGTG
TGGGCTGAGTTTGTCCTCACTTTGTAGTCATAAAAACCCA
AGTCATTTCTAAACAGGGAAGCTTTTTGGAATTCTATGGA
ATGGAAAGAAACACACATATAGGAGCTGGGATGGGTGTAC
CTAGAGTAAGGGTTTAGAGGACCAAGGTTTCTTATCACCC
TCAGAGGGAGATGTTCAGGCAGTTGTAGATGATGGTGATG
GTGGTATTCATGGAGGGTTCTCTACTTGTGTCCTTAAATG
ACCAGTGAAGCCAGTTTGGTGGCAAGTGGTGAGTACCCTG
GGACCAGTCTCAAAGAGAAAGTTCTCTGTGTTTGACTCTG
GTTTCTTCTTCTGCCATCATCCAGGGAGATGACAGCTGAT
ACTCCTGAGAGATGGGGATCTCTAGGCTGCAGGTACTGGT
GACTCTTGTTAGGGCCCATTCTGGCCATAGTGGATTGGCC
AGGTCTTCAAGCTCTCAGGAAAACTTGGAGTTTGTTCACA
ACTTTGTCTAATGTTACTCCCCAGTTCAAGCCTGTGTCTT
TTCTTTCTGGAATCCTGCAGTGGTCTTGTAGCAGGCCTCC
CTGCCTCCATACTGGCCCCTTCCAGGCCCTCCTCCACACT
GCTGCCCAGTTACCTTCATCAAGAGCACTTTGACTATGAA
ACTGTCTTACTTAAAAGTTCTTACCTGTGCATCAGGGGCA
CATCAAGTCCTGCTCTCCCTTAATTCAGCTTTATCACCCA
GTATTGCCCTCTCTAGTCCCCCAAAACACAATGACAACAA
CAAACCAAAAAACCCCTACGTTTCAGCCACACCAGATTCC
TGTCAAGTAAGCTCTTGTACTGCCTTCCTTTACACATCTG
AGCTTTTGCACCCACAGTTGGTTTGCCTAAAATGCCAGAC
ACATATGAGTGTTGTCTGCCTTGTGGCTCATCCTTTAATG
GAGATCTCGACAATCGCTTTAAAATCTAAGCCTTTTCTGA
CCACCTAAGTCAATTTGTTGTCTCTTTTCCTTTGCTGTTA
AAGTACTTTTACATATGCATTTCCTACCGCTTGTTGCATT
ATATTTTAATAATTTGTTTACACATCTCTCTTCTGTTCTA
AACTGTGGGTTCCTTGTGGGTACATTTTCATGTCCAGCTC
TCCATCAGATATTCAGTTAATGGCTGTTTTTATTAGACTC
CAGGTTTTATAGAACTGATGGAGTCTGTGAGGCTACTTTA
TCTTTTTTTTCTTCAAATAAATGAACTTTATCAGTCTCCC
TTTCTTCTTAGTCTACTGCAGTTCTGCTTTTCTTGGTCTC
TGATCCTTGAGGAAGCTAAGTACTTTCTGGACCATCCCAA
CTTTAGGCTTGAAACTTCCTGATTCTCATCCGGAATCTCC
TGAAGTAATATTTTTCTTTATTTGCACAAAACTATTAGTT
TTTAAAATTTCAATAGTTTTTGGGGAACAGGTGGTGTTTG
GTTACATGGATAAGTTCTTTAGTGGTGATTTCTGAGGTTT
GGTGCACCCATCACCTGAGCAGTGTACACTGTGCCCAATG
TGCAGTCTTTTATTCCTCACTCCCCCATTATTCCCCACTT
GTCCCCAAAGTCCAATGTATCATTCTCATGCCTTTGGATC
CTCATAGCTTAGCTCCCACTTATAAGTGAGAACATATGAT
GTTTGGTTTTCCATTCCTGAGTCACTTCACTTAGAATAAT
GGTCTCCAACTCCATCCAGGTTGCTGCAAATGCTGTTATT
TGGTTCCTTTTTATGGCTGAGTGGTATTCCGTGGTATATA
TATATATATATATATATATATATGTATATACACCACATTT
TCTTTATCCATTTGTTGACTGATGGGCATTTGGGCTCGTT
CCATATTTTTGCAGTTGCAAATTATGCTGCTGTAAACACG
CATGTGCAAGTGTCTTTTTCATATAATGACTTACTTTCCT
CTGGGTAGATACTCAGGAGTGGGACTGCTGGATCAAATGG
TAGATCTACGTTTCGTTCTTTAAGGAATCTCCACACTGTT
TTCCATAGTGATTGTACTAGTTAACATTCACACCAGCAGT
GTAAAAGTGTTCCCTTTTCACCACATCCATGCCAACATCT
ATTATTTTTAATTTTTAAATTATGGGTATTCTTGCAGGAG
TAAGGTGGTATTGCATGGTGGTTTTGATTTGCATTTCCCT
GATAATTTGTGATGTTGAGCATTTTTTAATATGTCTGTTG
GCCATTTGTATATTCTTTTGAAAGCTGTCTATTCATGTCT
TAGCCCACTTTTTGATAGGATTATTTTTTCGTATGTTTTC
ATTTTTTTCACATTTTTTGGCCATTGTATATTTTTTCATA
TGTTTGTTGGCCATTTGTATATTCTCTTTTGAGTGTTGTC
TATTCATGTCCTTAGCCCACTTTTTGATAGGATTTTTTTT
TCCTTGCTGATTTGAGTTCCTTGTAGATTCTGGATATTAG
TCATTTGACAGATGCATATTTTGAGAATATTTTCTCCCAC
TCTGTGGGTTGTCTGTTTTTACCCTGCTAATTATTTCTTT
TGCTGACAAAAGTATTAGTTTTCGAATACTGCTTAACCAT
TCACAAGAATGTACACACACACACTCACTTGTATCTATAT
TCTGATTTGATCTTCATAGTATCTCTCTGGTCTATGTGGT
ATTAGCTTCATTTTTCAGGTGAGGAAACTGAGGCATGGAG
ATCTTGACTTGCTCAAGGTTGATCAGCTCTGAAGCCAAGA
TTGGAGTTTCCAGGCTGAGACTTTGCCAGGTTCAGCCTTC
AAAAGCTGCACTTTGATGAACTTACTGTGTTTTTAGCCCT
CTCTGTAATAGTGTCCCCACCATTCCTTCATTTTCTGATA
TGGCCTACCCGTTCCCCACCTCTCTGTCTCATGCTTTTGC
ATGGACACACATGCCCGTGTTCACATTTTTTACTTCATTA
TTTTGTTGTCTAATATGTATATAGTTGATCCATTACAAAT
CTATGTCTGAGACCAATGCCTATATTTGTTTAAGCTAGTA
CAGGATATTCGTGTGGTGTAGTATAACTTCATGGTTTAGA
CCTGTGCTGTTCAGTGTGGTAACCACTGGCAATATGTAGC
TATTAAGCAATTGAGATGTGGCTTGTCTGAATTGAGAGGT
ATACTAGGTGTGAAATGCATATCAGATTTCAAACTCAGTA
TGAAATAAAGAATGTGAAACGTCTCACTAGTGATTTTATG
TATTGATTACCTGTTGAAATGACGTTTTAGATACATTAAA
TTATTGGATTAAAATATTACATTTTACTTGTTTTCTTTTA
CTTTTTTTGTGGCTGCTAAATCATATAAGACTGACATTTG
TGGCTTGCATTTTATTTCCATTGGTTAGTATTAATTTAGA
CTATGGGTTTTTGAATTAGACGTGGGTTTGAATTTCATCT
TCACCACTTAATTAGCTTTGTGCAACTTAAGTTTTGGGCA
ACTTAACCTCTCTTGAATAACTTTTCCTTGTCTATAAAAT
AGAGACCAATATTTACCTCACATGGTTGTTTTAAGGATGA
AATTGTATTTTGTATGTGAGGTACTCAGCCTGGAACTCAG
CATGAGAGCAGAGGGGTTTAAAGCATGGACCCTGGAGTTA
AACTTGGCAAAGGTTTCAACACTTGGCTGCACCCTTAAAA
CCTTTGTGGCCTTGGACGAGTTACTTTTCTAAGCCTTAGT
TTCTTCTTATAAAATAGGAATGATAATAGCAGGTACCTCA
TAGAGTTGTGAAAATGAAATGAAGTAAATATAAAGGGCTT
ATGAGGTCAGGGTAGGGCATGTAGTAAGTACTCAGTAAAT
GATAACCAATGCCATAACACCCTCGCTCCTGGGGGAGGGC
ATCTGCTGGAAACTTTCATGCTATTAAATGGTCTACATGG
ACTCTTGTTTTTATTTTTATTTCTTCAAGGAAGGTACATA
TAATTAGAATATGAACCTAGGACATAACATATCTGTTCTT
GTCTATATCACGATTATAATAGCATTTTAAGAATGTTCTT
GATATTATATTTTTGTCAAGAATTATACAGAGGAATTAAA
ATCAGGCTCTTGAAGAGATAGCTGCACTCCCATGCTCATT
GCAGTATTATTCACAATAGCCAAGACATGGAAGAAACCTA
AATATCTATTGATGGATGAATAAAGAAAATGCATTATTTT
GTATATTTGTTATATTATGTGAATAAAGAGTGTGTATAAC
ACTATGGAATATTATTCAGTCTTACAAAAGAGTTAAATCC
TGCCATTTGTGATGATATGGATGAACCTGGAGGACATTAT
GATAAGTGAAATAAGCCAGACACCAAAGGACAAATGCTGC
ATGATAGCTCTTGAATCATTAATCCAAAATAGTCAAACTT
AGAGAAGCAGAGACTAGAACAGCGATTTCCAGGGACTGCG
GGGAGGGCAAAACAGGGAGATATTAGTCAAAGGGCACAAA
ATTTCACTTATACAAGATACATAAGTCCTAGAGATATATA
GTATAGCATAGTGACTATAGTTAATAATATTGAATACTTA
AAAATTTGCTAAGAGGGTAGAACTTATGTTAAGTGTGTTT
ATCAGACAATAATAAAGAGGACAGGAGGAAACTTTTTTTG
GAGTAATGGAAAGGTTTATGGCATAGATTGTGGTGGTGGT
TTCCCAGGAGTGTACTTATCTCCAAATTCCTCAAGTTGTA
TACATTAAATAGGCACAGCTTTTTCCATTACAATCATACC
TCAATAAAGTGGTTTAAAAATAATTATATAATTATTTGGA
TCTTTTTATTTAACTTCTTCTTTGGCTTAATTTGTTCTTC
AGCTAATTCTTTTTTTCTTTTTAATTTTTTTTATTTCCAT
AGGTTATTGGGGAACAAGTAGTGTTTGGTTTCATCGGTCA
GTTCTTTAGTGGTGATTTGTGAGATTTTGGTGCACCCGTC
ACCTGAGCAGTATACACTGAACCCAATTTGTAGTATTTTA
TTCCTCACTCCCTTTTCACCCTTTCCCTGGAGTCTCCAGA
GTTCATTGTGTCATTCTTGTGCCCTTGTATCCTCATAGCT
TAGCTCCCACTTATGAGTGAGAGCATACAATGTTTGGTTG
TCCATTCTTGAGTTACTTTAGTTAGAATAACAGTCTCCGA
TCTCATCCAGGTTGCTGCGAATGCCATTAATTCATTCCCT
TTTTATTGCTGAGACTACTATTCCATTATTCATATATATA
TATCCCCACAGTTTATCCACACATTGATTGTTGGGCATTG
GGTTGGTTCCACATCTTTGCAATTGCGAACTGTGCTGCTA
TAAATATGTGTGTGTGCAAGCATCTTTTTCATATAATGAC
TACTTTTCCTCTGGGTAGATTCCCAGTAGTGAGATTGCTG
GATCAAATGGTAATTCTACTTTTAGTTCTTTAAGAAATCT
CCACACTGTTTTCCATAGTGGTTGTACTAGTTTACATTCC
CACTAGCAGTGTAGAAGGGTTTCCTTTTCACCACATCCAC
GCCAACATCTACAATTTTTTGATTATGGCTATTCTTGCAG
GAGTGACGTGGTATAGCACATTGTGGTTTTGATTTGCATT
TCCCTGATCATTAGTGATGTTGAGCATTTTTTCATGTTTG
TTGGTCATTTGAATATCTTCTTTTGAGAATTGTCTATTCA
TGTCCTTAGCCCACTTTCTGATGGGATTAATTTTTTTTCT
TGCTAATTTGTTTGAGATGTTGTAGATTTTGGATATTAGT
CCTTTGTCAGATGTATAGATTGTGAAGATTTTCTCCCACT
CTGTGGGTTGTCTGTTTACTCTGCTGACTGTTCCTTTTGC
TGTGCAAAGGCTCTTTAGTTTAATTAAGTCCCAGCTATTT
ATCTTTGTTTATATTGCATTTGCTTTTGGGTTCTTGGTCA
TGAAATCCTTGCCTAAGCCAGGGGTTAAAGGGGTTGAGTT
CTTGATTTGGTTCTCCACTTGGTGGCTGTTGGTGTACAGA
AGAGCTACTGATTTGTGTACATTAATTTTGTATCTGGACA
CTTTGCTGAATTCTTTTATCAGTTCTGGGAGCTCTTTGGA
GGTGTCTTTAGGGTTTTCTAGGTACACAATCGTATCATCA
GCAAACAGTGACAGTTTGAGTTCCTCTTTACCAATTTGGA
CGCCCTTTATTTCTTTCTCTTATCTAATTGCTCTGGCTAG
GATTCCAGTACTATATTCAAGAGAAGTGATAAGAATGGGC
ATCGTTATCTTGTTCCAGTTTTCAGAGGGAATGCTTTCAA
CTTTTCCCCATTCAGTATTATGTTAGCTGTGGGTTTGTCA
TAGATGGGCTTTTATTACATTAAGGTATGTCCCTTGTATG
CCGATTTTGCTGAGAGTTTTAATCATAAAGGGATGCTGGA
TTTTGTCGAATGCTTTTTCTGTGTCTATTGAGATGGTCAT
GTGATTTTTGTTTTTAATTCTGTTAATGTGGTGTATTACA
TTTATTGACTTGTGTATGTTAAACCATCCCTGCATCCCTG
GTGTGAAACCCACTTGATAATGGTGGATTATCTTCTTGAT
ATGTTGTTGGATTTGATTAGTTAGTATTTTGTTAAGGATT
TTTGCATATATGTTCATCAGGGATATTGGTCTTTAGTATT
CTTTTTTGGTTATGTCCTTTCCTGGTTTTGGTATTAGGGT
GATACTGGCTTCATAGAATGATTTAGGGAGGATTCCCTCT
TTCTCTATCTTGTGGAATGGTGTCAATAGGACTTTGAATG
TCTGGTAGAATTCAGCTGTGAATTTGTCTGGTCCTGAACT
TTTTTTTGTTGGTAATTTTTTTGTTAATCTCACTGCTTGT
TATTGGTCTGTTTAGGGTATCTAATTCTTCCTGATTTAGG
CTAGGATGGTTGTATCTTTCCAGGAATTCATCCATCTCCT
CTATGTTTTCTAGTTTATCTGTGTAAAGGTGTTCATAGTA
GCCTTGAATGATCTTTTGTATTTCAGTAGTCTCAGTTGTA
ATATCTCCTGTTTCATTTCTTAGTGAGGTTATTTGGATTT
TCTCTCTTCTTTTCTTGGTTAATCTTGCTAATGGTCTATC
CATTTTATTTATCTTTTCAAAGAACTAGCTTTTTGTTTCA
TTTATCTTTTGTTTGTTTGTTTCAATTTCGTTTAGTTCTG
CTCTGATTATGGTTATTTCCTTTCTTCTGCTAGGTTTGGG
TTTGGCTTGTTCTTGTTTCTCTAGTTTCTTGAGGTGTGAC
CTTAGCTTGTCTTATGCTCTTTCATACTTTTTGATGTAGG
CATTTTGGGCTATGAACTTCCCTCTTAGCACCACCTTTGC
TGTATCCCAGAGGTTTTGATAGATTGTGTCACTATTGTTG
TTCCTCTTGAAGTTTTAAATTTCTATCTTGAGTTCATTTT
TGACCCAATGATCATTCAGGAGCAGGTTGTTTAATTTCCA
TGTATTTGCATGGCTTTGAAGTTTCCTTCCGGAGTTGATT
TCCAGTTTTATTCCACTGTGGTCTGACAGAGTGCTTGATA
TAATTTCAATTTTCTTAAATTTATTGAGGCTTGTTTTGTG
GCCTATCATACGGTCTATCTTGGAGAAAGTTCCACATGCT
GATGAATATAATGTAAATTCTGTGGTTCTTGGGTAGAATG
TTCTGTAAATATCTGTTAAGTCCATTTGTTCCAGGGTATA
GTTTAAATCCATTGTTTCTTTGTTGACTTTCTGTCTTGAT
GAACTGTCTAGTGCTGTCAGTGGAGTATTGAAGTCCCCCA
CTATTATTGTGTTGCTGTACATCTCATTTCTTAGGTCTAG
TACTAATTGTTTTATAAATTGTTGAGCTAATTCTTCATTC
AAGTGATTTTTGTTAACACTATATGCCAGGCCTTGTGTTA
AGGACCAATTATATATGGTAAGTAGAGAGACAAGCACTTT
ATTTTCATGGGGCTTATGATCTAGTAAGAGAGACATCTAT
AAACAAGTAAAAAAACAGATACATACATGTATTACAATTC
CTGATGAGTATAATAAAAATCCTGTTGATAAATAGAAAGT
AACAGAAGAAGGAAGTGGGTGAAGATTCTATTTGAGAGAG
GGTATCAGGGAAGGCTTCTATAAGGAGATGACACTTAATT
TGAGACCTAAAGGTTGAGAAGAATCCATCCACATGGAAAG
TAGGAGAGGAGCATTCTGAGCTCCCACATAGCAAGAGTTG
GTGTCTTTGCAGAAAGCCAGTGGGTGGGCCAAGTGCACTG
GCTCATGCCTGTAATCCTAGCACTTTGGGAGGCCAAGGTG
GGTGGATCACTTGAGGTCAGGAGTTCCAGACCAGCCTGGC
CAACATGATGAAACCCCATCCCTACTAAAAATACAAAGAT
TAGCTGGTCATGTTGGTGTGCACCTGTAATCCCAGCTACT
CAGGAGGCTCAGGCACGAGAATCGCTTGAACCCGGGAGGC
AGATGTTGCAGTGAGCCAAGATCATGCCACTACACTCCAG
CCTGGGCCACAGAGTGGAACTCCATCTCAAAAAAAAAAAA
AAAAAAAAAAAAAAAAAAAAAGCCAGTGGGTGGAGTATGC
TTGGTGAAGTCAGAAGGGTTCAGATTAGGTAGGAAAGATA
GGCAGGGGATTGTAGGTCACAGAAAGAATGTAGATCTTAT
TTGAAGTCTGATGGAGTCTGATGTAAAGAGCTGGAAGGTT
TTGATCAGGGAAGTGACCTGATGGAATACAAGTTGATGTA
TGATATATGAATTTGAGGAGGGCAAGAATGAAAGTAGAGC
TGAAGCTGCTGCCATGCTGTTGTGAGACAGGATGGTACAT
TGAATATAGTTGTAGAAATGAGTGAGAGGTAGTGAATGGC
TCCTGAGTTATATTTATTTGGTGGTAGAAGCAACAGAACT
CCCTGATAGGTTAGTTCTGGAGGTTTGCTTGAAGGGGGAG
CTAAGCTGCACACCTTTGTGGTACCAGAGCAAGAGAGAGT
GGCATTAGGAAAGCCAAGCAAGGAGAGTGTTTGAGAAGGA
AGAACTGTGCATGCTGCTGAGAGGATGAAGTAGATCAGGA
TGGAAGAGTACACTGGACTTAGCAACACTAACCTTAACAA
CAGCTATTTCCTTAGCGAGTGGAGGCAGTAGTCAGATTGG
GATGTGTTGGAAGGTGATTTGAGGTGAGAAAGTGGAGACA
TTGTGTTTAAACTTCTCTTTCAAAAAATCTGGCTATAAAG
GGAAATAGCAAAAGAGCTGTAGCAAGAAAGTTTAGTTGAT
TTCTGTCTAAAGATGTTGATGAATTGATTCTGTATTCAAA
GAGAGGTTGATGGGAAGAAAAAGGAGAGAATCACAGGTTG
AGGCCTGGGCTAAAGCATTTGAGGAGGTGGGAAGATGAGG
CTCAGAGCACCTGGGAGGAATTGGCCTTTCACAGAAGAGG
GCACTTCCTCTGTTGAAACAAGATGAAGTAGGTAGGTGAG
GATGGAGGCTGATTTGTAGATATGTGACCATTGGAGGATG
CAGGAGTCTCTCTCTGGTTCTGTTTTTTCAATTATTCCTA
AGGCAAAAACATGAGTTAAGAGTGAGGTGTAGCAGGGAAT
AAGACTTAAGAGCTTAGAATAAGATATTATGATCTCTGAC
CATTCTCAGCAAAAATCACTTTGCATGATGATATTTACTG
GACACGAAAAATTTTCAAGGTGTGTTAGTCTGTTTTTATG
CTGCTGGTAAAGACATACCCCAGAGTGAGAAGAAAAAGAG
ATTTAATTAGACTTACAGTTCCACATGGCTGGGGAGGCCT
CAGAATCATGGCAGGAAGTGAGAGGCACTTCTTACCATGG
TGGCAGCAAGAGAAAATGAGGAAGAAGCAAAAGTGGAAAC
CCCTAATAAACCCATCATCAGATCTCATGAGACTTATTCA
CTATCATGAGAATAGCTCAGGAAAGACTGGTGCCCACAAT
TCAGTTAGCCCCCTTCCCACACGTGGGAATTCTGGGAGAT
ACAATTCAAGTTGAAATTTGGATGGGGACACAGCCAAACC
GTATCATTCTGCCCCTGGCCACTCCAAGTCTCATGTCCTC
ACATTTCAAAACCAATCATGCCTTCCCAACAGTCCCCCGA
AGTCTATTTTTTTTTTTTGAGATGGAGTCTCGCTCTGTTG
CCCAGACTGGAGTGCAGTAGCATGATCTCAGCTCACTGCA
AGCTCTGCCTCCCAGGTTCACACCATTCTCCTGCCTCAGC
CTCCCGAGTAGCTGGGACTACAGGTGCCTGCCACCATGCC
CGGCTAATTTTTTGTATTTTTTTAGTAGAGACGGGGTTTC
ACCATGTTAGCCAGGATGGTCTCGATCTTCTGACCTCGTG
ATCCACCTGCCTCGGCCTCCTAAAGTGCTGGGATTACAGG
CATGAGCCACTGCACCTGGCCCCGAAGTCTTAACTCATTT
CAGCATTAACCCAAAAGTCCACAGTCCAAAGTCTCATCTG
AGACAAGGCAAGTCTCTTCCACCTATGAGCCTGTAAAATC
AAAGCAAGCTAGTTACTTCCTAGACACAATGGGGGTACAG
GTATTGGGTAAATGCAGCTGTTCCAAATGGGAGAAATTGG
CCAAATCAAAGGGGTTACAGGGCCCACTCAAGTTTGAAAT
CCAGCAGGGCAGTCAAATTTTAAAGCTCCAAAATGATCTC
CTTTGATTCCAGGTCTCACATCCAGGTCACGCTGATGCAA
GAGGTACGTTCCCATGGTCTTGGGCAGCTCCGCCCCTGTG
GCTTTGCAGGGTGCAGCCTCCCTCCCATCTGCTTTAACGG
GCTGACATTGAGTGTCTGTGGCTTTTCCAGGTGCACAGTG
GAAGCTGTCGGATCTACCATTCTGGGGTCTGGAGGATGGT
GGCCCTCTTCTCACAGCTCCACTAGGCAGTGCCCCAGTAG
GGACTCTGTGTGGGGTCTGACCCCACATTTCCCTTCCACA
TTGCCTTAGAAGGAGTTCTCCATGAGGGCCCTGCCCCTGT
AGCAAACCTTTGCCTAGGCATCCAGGCATTGCCATATATC
TTCTGAAATCTAGGCGGAAGTTCCCAAACTTCAATTCTTG
ATTTCTGTGCACCTGCAGGCTCAACACCATGTGGAAGCTG
CTAAGGCTTGGGGTGTCCATCCTCTGAAGCCACAGTCTGA
GCTGTATGTTGGCCTCTTTCAGCCTCAGCTGGAGCAGCTG
GGACACAGGACACCAAGTCCCTAGGGTGCACACAGCACAG
GGACATTGGGCCCGGCCCATGAAACCACTTTTTCCTCCTG
GGCTACTGGGCCTATGATGGGAGGGGCTGCTATGAAGACT
TCTGACATTCCCTGGAGACATTTTCCCCATGGTCTTGGGG
ATTAATATTAGGTTCCTTGCTACTTATGCAAATTTCTGCA
GCCAGCTTGAATTTATCCCCAGAAAATGGGGTTTTCTTTT
CTATCACATAGGCTGCAAATTTTCTGAACTTTTATGCTGT
TTTCCTTTTAAAACCGAATGCCTTTAACAGTATCCAAGTC
ACCTCTTGAATGCTTTGCTGCTTGGAAATTTCTTCCCCTA
GATACCCTAAATCATCTCTCTCAAGTTCAAAATTTCACAA
ATCACTAGGGCAGGGGCAATATACCACCAGTCCCTTTGCT
AAAACATAACAAGAGTCACCTTTGCTCCAGTCCCCAACAA
GTTCCTCATCTCCACCTGGGACCACCTCAGCCTGGATCTT
ATTGTCCATATCACTATCAGCATTTTAGGCAAAGCCATTC
ATCAAGTCTCTAGGAAGATCCAACTTTACCACATTTTCCT
GTCTTCTTCTGAGCCCTCCAAACTGTTCCAGCCTCTGCCT
GTTATCCAGTTCTAAAGTTGTTTCCACATTTTCGGGTATC
TTTTCAGCAACACCCTACTCTGCTGGTACCAATTTACTGT
ATTAGTCCGTTTTCATGCTGCTGATAAAGACATCCCCGAG
ACTGGGAAGAAAAAGAGGATTAATTAGACTTACAGTTCCA
CATGGCTGGGGAGGCCTCAGAATCATGGTAGCAGGCAAAT
GCAGCAAGAGAAAATGAGGGAGAAGCAACTGGGTGTGGTG
GCTCATGCCTGTAATCCCAGCACTTTGGCAGGCTGAGGCG
GGCGGATCACGAGGTCAGGAGATTGAGACCAGCCTGGCTA
ACATGGTGAAACCCTGTCTCTACTAAAAAATGCAAAAAAT
TAGCCAGGTGTGGTGGCGAGTGCCAGTAGCCCCAGCTACT
CGGGAGGCTGAGGCAGGAGAATGACATGAATCCAGGAGGT
GGAGCTTGCAGTAAGCCGAGATCGTGCCACTGCACTCCTG
GGCAACAGTGTGCGACTCCATCTCAAAAAAAAAAAAAAAA
AAAAATTGGGAGAAGCAAAAGTGGAAACCCCTGATAAATC
AATCAAATCTCATGAGACTTATTCACTATAATGAGAATAG
CAGGGGAAAGACTGGCCCCATGATTCACTTACCTTCCCCT
GGGTCTCCCCACAACATGTAGGAATTCTGGGAGATACAAT
TCAAGTTGAGATTTGGATGGGGACACAGCCAAACCATATC
ACAAGGTATGGTCTTGCTCTCCTCCTCTAGTTAGGTGTAG
TTTGGGGATTAGGGTGGGTACTCTTAAGAGAGACAGGCCC
TGGCCGACGTGCCTGGTTTTGGATTTAATTGGGAAGTCCT
GGAGAAGGTCCACAGTGGGAGATGGTGCCTTTGACCAGGA
GCTGGTTGCATAAGGTGTCAGGAAGGCATGTTGCTATCCT
TCAGGGGTTCTGTAGAAAAACAGTAAGTTATCAAGAGTCT
GTGTACAGTAGAAAAAAAAAGCACTGAATTAGGAAACTGG
ACTTGAGTGTACCGTCCTGTTTTGTCATCTGCAACGTGAC
TGTGAACAAATAGTTTACCTTCTGGGTCTATTTTCCCAAT
TTGTAAAATAAGCAAAATACCAGCCTTCCCATTGCATGAG
ATGTGATGATGTATGTCAGTGTGCTATGAAAAACATTTCA
CGCTGTACAGAGGGATTTTACTGAAAAGACTCGGAGGCTT
GGGGCTGGCGGCCCAGCTTCTCTGCTTACTCACCCCTTGC
ATGACTCAGGGTGAGTCATGTCACCTCCATTAGACAAAGC
CTCCATTTTCCCGTCTGTAGAACTCCCTCACAGGGTGGTT
ATAAGGATTTAAAAATACAATAGAGGACTTTTGGAAGTAA
AAATGCTAGAGAAATGTGATAGATTAGTCAGGCTGATTTC
CCTATTTTTCATCAAGAGAAAAACCCTTTTTTCCTTCCAG
AATCAATCTTCAAGATGAGCATTGTTGGGCCCCATAAATA
ATGGCCTGTAATGAGCACTTCCTCTGGACAAAGCCTGGCA
TTGGATGTTGTAGCAGGAGAGGATTAGGGAGAGTGTGGAC
TAGTGACATTATCCTAGGAGAAGTAACATCTGCCTTTGGG
GAACTGCCAGTCTGACTGGCGGAATACGACAGACACAAGC
CTCTCCTAGGAAGCTTCCATTGTACAAGACTAATCAAAGG
AAGACAATAGAAGCACATGCTCATACTGACAAGGGCAGAA
AAGAGGTGAGGGAGATTACTGACTGTACTGTAGTCACCGG
GATCACCAAGACCAGGTTATTAAGCCTAATTTCTCTGCAA
AGCTTCTGAAATCTCATTGAGCGCCTAACACAGGGCATGC
TTCTATGACTGGACAAGGTCTGTATCCTATGCATTGTGAC
TCAGTGCCCAGAGATTCCTTCCCTTTGGAGGACACTGACC
CCTTCCCAGATAGTCATATCCTGAATGATCCTGAGAAAGC
TTTTTGTCCTGAGGGTGGAGATCGCAGGCTCCTGGTGAAA
CTTGCCCAGTTGTCCTGTAGAACTTACGTTTTTGATTTCT
TTTGAAGAAACATAGAAATTGACCCTCCCAGTCTTAAAAC
TTTAGAAAGTTACATTTGTCCTATCTGAGTCCCTTTCTCA
GGAAACCAACCATCAGGGCTCCCAGATAGGAATCAAGGAG
CTGAAACTCACCAGAACACTGCATCTGGACGATGAGATGC
CAGAGCTCTCACCCATCATGATTGCCTAACCAATCACCTA
CTTTTTGATGGCCAACTCTTCTTCCCTATCCCTCCCTAAT
TCCTGTTTACCCACATGTAGCTACATTCCTTCACCACTAC
ATAAACCCCCAATTTTAGTTGCTCAGGGAGATGGATTTGA
GACTGCTCTCCTATCTCTTCAGCTGCAACACCCGATTAAA
GCCTTCTTTCCTGGCAGTACTTGTCATCTCAGTGATTGGC
TTTATGTGCGGCAAGCAGCAGAACCTAGACCAAACGCCTT
GTGCATTGGTAACAATCAGAGCAATGCTATCACCTGTCTT
TTTAGTCTGAATCCATTTCTACACACACTTCTGAGGAGGA
AGGTGGTCAGTCTCAGGGAAATCTTCCTGAGGAATGTGAA
TAGTCATTTGTACTGTATTTTGAAAGGACTATTGGAGCCA
GGTAGTTAACTAGCTATGAAATACTCTTTTGGTCAGGGAA
TTTCTCTCAAGCATATTGGTTTTCTGTAATAAAGAACTCA
CTCCATGGAATTTCCATCTTCTGTTTTCAGTAATGTCCTG
ATAATTGCTAAAGAGTTTATATCAGGGTGAAATATGTAGG
ATCCTAGGTCGGATGGTAAAAACTTCATCTTACTGGAATC
ACTCATAGCCTTTTACATAAAGACTTGGCAAGAGAATGTC
TCACATTTATCCTGTAAAATGTCCTAGCAATAAAAATATT
TTAGAATGCCAGTACCCTGTGGTTTAAATGTAAAAGGCTG
CATCCTAGAGATGGGAAGAGAGGCACTGAATACAGTCCCC
ATCAACCCTCCCTCTCTAGCCTAGTGCCGCCATCAATTCC
TCTTTGAATACATGTTGTAGGAATATCATCAGGGGAGAGT
CTGTGGTCAACCTGGCATTTTGGGGAGGTATGAAGACACT
ATTGAACTAAGGCCTCACTCAGGCAGGGCCTAATAGCATC
CTAGAAAGAATCAGAATGGGAAATCCACCTAGAAATAATT
ATAGATTATATCAAACTGTCACAGAAGAGCCACTTTTCTT
TGAAAGGGCATTTCCTCCTGAGGATTTGTTACCAAGAACT
ACGGAGCTCTAGATGACGAGTTTGCAAACAGCAGGCGTCT
GTTTACTGTGGATTCTTTTGAGTTCTCGCTGAATAGTCTT
ATCACCCAGACTGTATCTTGAAAACATGCAATAAGCCCCT
GCATAACTTGCCTCCCTTTTCACCTTGCCTTTCCCTTAGC
TGAATGCTCAGAACCCCTTAAAAATATTTGCAATTCATCT
ACGTTCAGTTGATTTTAAAAACTAAAGTTTTTATTTCGAG
ATAACTAGATTCATATAGAGTTGTAAGAAACAGTGTAAGT
GATCCCATGGGCCCTTTACGCAGCTTCTCCTGATGGTAAT
TGCCTGCAAAGCTACAGTACAATATCACAACCTGGATATT
GACATTGATACAGTCAAGGTACAGAATATTTTCATCACCA
TAAGAATACCTCATGTTGCCTTTTTACGGGCACCCCCCAC
CCCCTTCCTTCCTGCCCTTACTCTTTCCTTAAGCCCTGGT
AAATTACTAAGTCTCCTTCTATAATTTTGTCATTTCAAGA
ATATTATATGTATGGAGTCATAAGTATGTAATCTTTGAGG
TTTTTTTTTCAGTCTCGAGATACATCCAGATTGTTGCATG
TATCAATAGTTTTTATATTTTTATTACTGAGTAGAGCTCT
ATGATATATATAGAAGCAACACGGTTTAACCATTTATCTG
TTGAAGGATATTTGGATTGTTTCCAGTTTTGGCCGATTAT
GAGTAAAGCTGCTATAAACATTCATGTACAAGTTTTTATG
TGAACATAAGTTTTCATTCCTCTGGGATAAATGCCCAGGA
GTGTAATTGCTGGGTCATATGGTGGTTGCATATTTAGTTG
TTAATAAACTGCCAAACTCTTCTGGAGCGCCCACACCATT
TTACATTCCTACTAAGAATACATGAATGATCTAGTTTATC
TGCATTCTCACCAGCAGTTGGTGTTGTCACTTTTTTTTTT
TTTTTAAATTATACTTTAAGTTTTAGGGTACATATGCACA
ACGTGCAGGTTTGTTACATATGTATACATGTGCCATGTTG
GTGTGCTGCACCAATTAACTCATCATTTAACATTAGGTAT
ATCTCCTAATGCTATCCCTCCCTCCTCCCCCAACCCCACA
ACAAGCCCTGCTGTGTGATGTTCCCCTTCCTGTGTCCATG
AGTTCTCATTGTTCAATTCCCATCTATGAGTGAGAACATG
CGGTGTTTGGTTTTTTGTCCTTGCGATAGTTTGCTGAGAA
TGATGGTTTCCAGCTTCATCCATGTCCCTACAAAGGACGT
GAAATCATCATTTTTTATGGCTGCATAGCATTCCGTGGTG
TGTATGTGCCACATTTTCTTAATCCAGTCTATCGTTGATG
GACATTTGGGTCAGTTCCAAGTCTTTGCTATTGTGAATAG
TGCCGCAATAAACATACGTGTGCATGTGTCTTTATAGCAG
CATGATTTATAATCCTTTGGGTATATATCCAGTAATGGGA
TGGCTGGGTCAAATGGTATTTCTAGTTCTAGATCCCTGAG
GAATCGCCACACTGACTTCCACAATGGTTGAACTAGTTTA
CAGTCCCACCAACAGTGTAAAAGTGTTCCTATTTCTCCAC
ATCTCTCCAGCACCTGTTGTTTCCTGACTTTTTAATGATC
GCCATTCTAACTGGTGTGAGATGGTATCTCATTGTGGTTT
TGATTTGCATTTCTCTGGCCAGTGATGATGAGCATTTTTT
CATGTGTCTTTTGGTTGCATAAATGTCTTCTTTTGAGAAG
TGTCTGTTCATATCCTTTGCCCACTTTTTGATGGGGTTGT
TTGTTTTTTTCTTGTAAATTTGTTTGTGTTCGTTGTAGAT
TCTGGATATTAGCCCTTTGTCAGATGAGTAGGTTGCAAAA
ATTTTCTCCCATTCTGTAGGTTGCCTGTTCACTCTGATGG
TGGTTTCTTTTGCTGTGCAGAAGCTCTTTAGTTTAATTAG
ATCCCGTTTGTCAATTTTGGTTTTGTTGCCATTGCTTTTG
GTGTTTTAGACATGAAGTCCTTGCCCATACCTATGTCCTG
AATGGTATTGCCTAGGTTTTCTTGTAGGTAGGGTTTTTAT
GGTTTTAGGTCTAACATTTAAGTCTTAAACCATCTTGAAT
TAATTTTTGTGTAAGGGGTAAGGAAGGGATCCAGTTTCAG
CTTTCTACATATGGCTAGCCAGTTTTCCCAGCACCATTTA
TTAGATAGGGAATCCTTTCCCCATTTCTTGTTTTTGTCAG
GTTTGTCAAAGATCAGATAGTTGTAGATATGTGGCATTAT
TTCCGAGGGCTCTGTTCTGTTCCATTGGTCTATATCTCTG
TTTTGGTACCAGTACCATGCTGTTTTGGTTACTGTAGCCT
TGTAGTATAGTTTGAAGTCAGGTAGTGTGATGCCTCCAGC
TTTGTTCTTTTGGCTTAGGATTGACTTGGCAATGAGGGCT
CTTTTTTGGTTCCATATGATCTTTAAAGTAGTTTTTTCCA
ATTCTGTGAAGAAAGTCATTGGTAGCTTGATGGGGATGGC
ATTGAATCTATAAATTACCTTGGGCAGTATGGCCATTTTC
ACGATATTGATTCTTCCTACCCATGAGCATGGAATGTTCT
TCCATTTGTTTGTATCCTCTTTTATTTCATTGAGCAATGG
TTTGTTGTTCTCCTTGAAGAGGTCCTTCACATCCCTTGTA
AGTTAGATTCCTAGGTATTTTATTCTCTTTGAAGCAATTG
TGAATGGGAGTTGACTCATGATTTGGCTCTCTGTTTGTCT
GTTATTGGTGTATAAGAATGCTTGTGATTTTTGCACATTG
ATTTTGTATCCTGAGACTTTGCTGAATTTGCCTATCAGCT
TAAGGAGATTTTGGGCTGAGACGATGGGGTTTTCTAGATA
TACAATCATGTCATCTGCAAACAGGGACAGTTTGACTTCC
TATTTTCCTAATTGAATACCCTTTATTTCCTTCTCCTGCC
TGATTGCCCTGGCCAGAACTTCCAACACTATGTTGAATAG
GAGTGGTGAGAGAGGGCATCCCTGTGTTGTGCCAGTTTTC
AAAGGTAATGCTTCCAGTTTTTGTCCATTCAGTATGATAT
TGGCTGTGGGTCTGTCATAGATAGCTCTTATTAAATGAGG
TACGTCCCATCAATACCTAATTTATTGAGAGATTTTAGCA
TGAAGTGCTGTTGAATTTTGTCAAAGGCCTTTCCTGCATC
TGTTGAGATAATCATGTGGTTTTTGTCTTTGGTTCTGTTT
ATATGCTGGATTACATTTATTGATTTGCATATGTTGAACC
AGCCTTGCATCCCAGGGATGAAGCCCACTTGATCATGGTG
GATAAGCTTTTTGATGTGCTGCTGGATTCGGTTTGCCAGT
ATTTTATTGAGGATTTTTGCATTAATGCTCATCAGGGATA
TTGGTCTAAAATTCTCTTTTTTGGTTATGTCTCTGTCAGG
CTTTGGTAGCAGGATGATGCTGGCCTCATAAAATGAGTTA
GGGAGGATTCCCTCTTTTTCTATTGATTGGAATAGTTTCA
GAAGGAATGGTACCAGCTCCTCCTTGTACCTCTGGTATAA
TTTGGCTGTGAATCCATCTGGTCTGGACCTTTTTTGGTTG
GTAAGCTATTAATTATTGCCTCAATTTCAGAGCCTGTTAC
TGATCTATTCAGAGATTCAACTTCTGCCTGGTTTAGTCTT
GGGAGGGTGTATGTGTTGAAGAATTTATCCATTTCTTCTA
AATTTTCTAGTTTATTTGCGTAGACGTGTTTATAATATTC
TCTGAAAGGTGTTGTTACTTCTTGAAAAAATTTTAGCCAT
TTTGATAGGTGTGTAGTAGTATCGCAGTGTAGTTTTAATT
TGCATTTCCTGAATGGCTAATGATGTTGAACATTTTTTTC
ATGTGCTTATTTGTTATCTGTATCTCCTTTCGGGTAAATG
TCTGTTTATACCTTTTACTCAGCTTTTAGATTTTTTATAG
TTGAGTTTTGAGGTTATATATTATAGATTATATATTCTAG
ATACTATTTCTTTATTCAATGTTTGCTTTGCAGTTATTCC
TTTCAGTCATAGATTTTCATTGCATCCTCAACACAGTCTT
TTGTTTTAAATTTTGATGAAGTCCAACTTGTCAGTTTTCC
CATTTATGGATTATGCTTTTGGTGTCAAATCTAAGAACAG
TTTGCCTAGCCCTAGTTTCTGAATATTTTCTTTTTTTTCT
AAAAAAACCTTTTTTGGTTTTATGTTTTATATTTAAGTCC
GAAATCCATTTTGAGTTAATTTTTAAATAAGATGTGAGAC
TTAGGTCATGGTTCCTTTTCTGGCTTATTGATTTCCACTT
GTTCCCATGCTATTTGTTAAAAAGCCATCTTTCCTGCACA
AATTGCTTTTGCACCATTGTCAAAAATCAGTTGAGTATAT
TTGTATGGGTCTATTTCTGGAATCTCTATTCTGTTCTATT
AATCTATATATCTATTCTTTTAACAATACCACATAGTCTT
TATTACTGTGCTATATATCAAGTCTTGTGATTGGTTAGGC
TGATTCCTCCTACTTTCTTTTTAAAAACAGCTTTATTGAA
GTATAATTGATATATTAACCCAAAACCAAAAGTAAAAACC
CAGTTATGTTTAATGTATATAATTTGATGAGTTTGAACCA
CTTTATTTTTCTTATTCAAGATTGTTTTAGCTATTTTAAT
TCCTTTGCCTTTCATATAAGTTTTAAAGTAATCTTGTGCA
CATCTACAAAAACTCTTGCCAGCATTTTGATAGAAATTGT
GCTAAACTTGTATAACAATTTGGAAAGAATGGATATCTTT
AGTATGTTTAGTCTTCTAATTTAGGAACATGGTATGTCTC
TCCATTTCTTTAATCTCTTTCATCAACATTTTGTTGTTTT
CAGCATTCAAATCCTGCACGTTTTGTTATATTTACGTCTA
AGTATTTTTGGAATGATTATAAATGGTATTATGTAATTTT
GGTGTTCATTTCTATTGTGTAGAAATACAGTAATTTTTAT
ATGTTTATCTTGTATCACATGACCTTGCTGAACTCACTAA
TTAGTTCTAGAAGTTTTTATGTGAATTCTTTGGGATGTTC
TGTGTAGCATTATGTCATTTGCAAATAGGGATATTTTTAT
TTCATCCTCTCTGATCTGGATGCCATTTATTACCTTTTTT
TGCATTATTGCAATGGCAGTACTGTGTTGATTAAGAATTG
TGAGAGCTGATATTTTGCCTTGTTCCTTGTTGTAGGGGGA
AAATTTTCATTCTTTCACCCTTAAGAGTAATGTTAGCTGT
AGGTTTTTTGGTAGATGCTCTTTATTAAGTTTAGGAAGTT
CTCCTCTATTTCTATTTTTTTTTTCTGAGAGTTTTATGGA
TGGGTTTTGGGTGTTGAATTTTATTGAATGTTTTTGTATA
TCAATTGATAAGAGTGATTTTTTTCATTAGCCTATTAATA
TCGTACATTACATGGCTTTTTTTTTTCCAATATTGAGCCA
GACTTGCACTCTTGAAATGTACCCCCATATTTTTTTTTTT
TTTTTTAAGTGACAGGATTTTGCTTGGTTACCCAGGCCAG
AGTGTGGTGCTGTGATGCTAGCTCACTGCAGCCTCAAACT
CTTGGGCTCAAGTGATCCTCCTGCCTCAGCCTCCCAAGCA
GATAGGACTATAGGCATGCACCACCATCCCTGACTTTTTT
TTTTTTTTTTTTTTTTGTAGAGATGGGGGTCTCCCTATGT
TGCCGAGGCTGGTCTTGAACTTCTGGCCTCAAACGTCGTC
TTACCTCAGCCTCTCAAAGCACTGGGATCACAGGCCTGAA
CCACCACGCCTGGCCTCATTTTTATATATTGCTGAATTCT
GTTTGCTACTATTTGTTAAGAATATTTGCATCTATATTTA
TGAGAGCTATTAGTCTGTAGTTTTCTTTTTTGTACTGTCT
TTGGTTTTGGGAATCAGGGTAAAATTAGTTTCACAAAATG
AATTGAGAAGTTTTCCCTCTGCTTCTATTTTCTTTTTGAG
ATTGTGTAGAATTGCTGTTAATTCTTCTTTAAATTTTGAC
ACCATTATTTATTAAAACCATCTGGGCCTGGGGATTTTTT
TCTGGGATTTTTAAAATTATGCATTTGATTCCCTCAATAA
TTTTGTGGCTATTGGTGTGGTAGTTTGTGGTTTTTGAGGT
CCATTTCCTCTAACTAGTCAAATTTATGTGTGGAGAGTTG
TTTGTAACATTCCCTTATTTTTATTTTTATTTTTATGTCT
CCAGGGTTTATAGTGATATTCTCTTTTCCATTCTTAATAC
TGGTAATTTCTGTCTTCTCTCTTTTTATTTTCAGTCTTGC
TACAGGTTTGTCGATGTTATTTTATGTTACTGATCTTTTC
AAAGACCACTGATTTTCTCGTTTTCCTATTTTTAATTTCA
TCGATTTCTGCTCATTATTATTTCCTTCCTTCTGCTTGCT
TTAGTTTTATTTTTGTTCTTTTTTGATAGATTCTTGAGGT
GGGAGCTTAGAATATTGATTTAAGACTTTTTGTCTTAGGT
AAACATTTAGTGATAAACATTTCCCTTTTTGTACTACTTT
AACAGTATCCCACTTCTATTTTCATTTTCATTGAGTTCAA
TAAAAGTTTCCCTTGTCACTTTATCTTTGGCCCATGGATT
ATTTAGAAGTGTGATATTTATAGTTTTCAAGTGTTTGGAT
ATTTTCCCATTATCTTTATTGGTTTCTAGTGTGATTCCAT
TGTAGTTGAGAATACACTCTGGTGATTTTAATTGTTGTAT
TTATTAAGATTTATTTTATGGACCAGCATATGATCTATCC
TGAATACTATTTCGTGTACACTTGTAAAAACTGTATTTTG
CTCCTGTTGGGGAGAGTATTCTATAAATATTGATTGAATC
CTACTGTTTGATGGTATTGTTGAGTTCTTCTATATCTTTG
CTAGTTTTCTACCTAGTTGCTCTATCAGTTGTTGAGAGAG
GTGTACTGTGGGTCTGTTTCTCCTTTTGATTTTATCAGGT
TTTTACTTTACATATTTTGCAGTTCTTGTTTGGTACATAT
ACATCAGGATTGTTCTGTCTTCTTGGTGGAGTGATGCTTT
TATCGTTATGTAATTTGACTATCTGTCTCTATTGTTCAGA
TACTTTCTATTACAGAACAACAATTATAGGACAATTTCTA
TTGTTTTATCTTCAAGTTCAAGTTCACTAATTTTTTCCTT
CATCTTCTTCATTTTGCTTTTTTTTTTTCCCTGAGATAGG
GTTGCCCATTTTGTTGTCTACACTAGAGTAATCATGGCTC
ACTCCTGCCTCAACCACCTGTGTTCAACCATTCCTCCCAC
CTTAGCCTGCTGAGTAGCTGGAACTACAGGCGTGTACCAC
CAGGCATAGCTACTTTTAAATGTTTTCTAGAGATGGGGTC
TCACTATGTTGCTCAGGCTGGCCTTGAACTCCTGAGTTCA
AGTGATCCTCCTACATTGGCCTCCAAAATGTTAGGATTAC
AGACATGAGCCACTGCGCCTGGCCTCATTTTGCTTTTGAG
CCTATCCATTGGATTTTTTTTATATTCGTTATTATATTTT
CTGGTTCTAAAACTTCCATTGGGTTCCTTATATCTTCTTT
GATGAGACTTTCTATTTGTTTCGAGCTTGTCCCTAATTAC
TTGTTAAAGCACTTTTATGATGGCTGTTCAAAAATCTCTG
TCTGATATTTCTGATATATAATTTTGGTGTTGGCATTTAT
TGATTACCTGTTTTTCATTCCATTTGATGTCTTCCTGGTT
CTTGGTATAATGAATGAATTTTTTATTGAAAGTTTGGCAT
TTGGGTAGTCTCTGGATCTTATTTAAATTTTGAATTTTAG
GTTTAATATTTATATGGCAGAAGAAGAGGTAGGCATCCTC
TCACTTTTGCCAGGTTGGGGTAAACATACAGATTTCCCAC
TCAGCCTCACTGACACCTGAGTGGGGCGCTCCTCCTTGTT
ACTGCCGGGTAGAGACAGGAATTCCAGCTCCTCACTAAGC
TTACATGGATACCTCTCTGGGTTGTGGGGGATGGAGGTGA
CCTCATGACTGCTGGGCAGTAGTGGAAATCTCAACTCTCC
ACTAGGCGTCCTCTGACCATCCCATTGAGGAGGGAAAGGG
GTACCTCATTACTGTTGGTAGAGGTGGCATTGTGTGGAAG
TCCATGCTCCTTACTGGGCCTTTTCTGGCTGGAATATCTC
AGGAGATGGGAGATTGGGTGCTTCATTACAGCTTCAAGAA
AGGGGAAGTCTAGGCTTTCTAGTAGGCCCTCCTGGCTTAG
CTGAGGGGGGGTGGGGGCACACAATTTTTCTGTGCTATGT
GGTTATAGTAGAGTGGTTATTATCTAACAGCTTTCTGTCT
TTCGAGGCTGCCCATTTTCCACTCCTTTTGGCTGGAAAGA
ATAGGCTTTTTTTTTTTTTTTTTTTGTCTATACTCCTTGG
AGTTTCCAGGTTGCTGGCTTCTTCAGCTCCAAGTCAGGAA
TACATGAGGCAAAAAGAAAACTCAGAGAGCTCACCACTGT
GTCATTCCTAGCCAGTTTGCTTTCTTTTCTCCACCTTTCA
GAGTCATCTTATATTTGTTTTAGATATAACGACCAAGGCT
TTTAGTTGCACTTAGAGGGAGGAATAGGGAAAAATATGTC
TACTCTATCTTTGCAGAAATGGAAATCTTATTCGGTTCAT
TTATTTGCTGTATTCTTGTTGGGGTGATCAGACCCAATAC
CAGGTCGTGAGGGTGACGAAGTCCAGCAGAGTCAAAGGAA
TGAGAAAAGACAGTTTGAGAGAGGAAGTGGGTCCAGGGGG
CCAGTGCTAGTTATGGAGGCTGCAAAGGTCCTGAACTCTA
GAAGCCCAGAATATTTATTGGTGATCAAACAATAAATGGA
GGTCTCCATCACCTCAAACGTTTTTCATTTCTTTGTGCTA
GAAACGTTTAAGATCCTCTCTTCTAGTGATTTTGAAATAT
ATAGTAAATTGTTATTCACTCTACTGTGCTATAGAACACT
TATTCCTCCTATCAAATACTAATTTTAAAAAACGATTTTT
ATTGATGCACATTAGATGTACATGTTTTGGGGGTACATGT
GATAGGATGATAAATTTATATAATCAAATCAGGGTAGTTG
GGATATCCATCACCTTAAATACTTACCTGTTTTTTTTCTC
TAGCTGAAATTTTGTATCACTTAACCAACCCTTCCCTATC
ACACTCTCTTCCTGTACCATTCTCAACCTCTGGTAACCAC
TATTCTACTCTCTACTTCTAGGAGGTCAGCTTTTTTAGCT
CTCAGATACAGGTGGCAAGAATGTGGGGTTGAAAGGGAGC
ATTGCATTAAGCACATGATTTACAGCTTTGATGGTTTAAC
ATTTATATGGCCAATTCTAAGACACAATCAATCTAGGAGG
CTGGGAGGGCTAGAAGCAAGGAGCCAGCAAGTCTAGACAC
ATGCCAGAGGTCTGGAGAGGTTTTATGCCCTGAGCCATGG
ATTCTACCCAAGCCAGGAGGGGTTTTATGTCCCGGGCTTA
GATTATGGTGCATCAGGGTAGCCTTCCACCCTTTAACACA
GAGCTTGGTGTTCCAAAGGCCATGAGGGGTTTTAGACCCT
GGACCCTGGACATGTTCCAAGACTCTTTCACATTATGCAA
GCTCTGCCTCAGCTTCTCTCAACACTCAGCTTTTCCCGAC
AATTCTTAAAGGCCAAACTTCTTTGTTGCTGAGGTCTCAG
AATCCAAGCTTCCTTAATCACACTCAGGTAATTTCCTTTT
CATGGAGAGAGAAATTAAAATCTCAAGCATAGTAGGGAGG
AGTGCATTGGTAAGAGGGGTGGAAAGTGTTCCTCTACCCA
AAGATGCACACTGACACTGGATTTCTAGCTTTCCTTTGCC
CCCTTTTAAGGGCTGGCATCAACCATAGGGGAAACAGGGA
TATTCGGCTAATCTTACCTTTACTAAAGGGTCTTCAACCT
CTAGGGGTATCAAGAAGTTCCCATGACACAAGAGGGAGTT
TTACCTAGAGATTTATAAGAACCTGCAAGTGGCACAGAGG
AGCAGCTGGGAGTCCCTTCCAGCTTGGCTTGGTATGAGAA
GGCACAGCTTGTTGCCTTTGACTAATGAGGATGAAACCCA
TTGGTGATTCTCTCCTGGAGCCAACCTTCTCTGGACTTCT
TCCTGCACTAAGTCTGCTTCCTTAAAAGCCTAAATTACTC
AGGGAAATATAACCATGATGTGGAACAGCATGTGTTTTGA
ATCTAGTTAGATCTGTTTTGTGATCCTGTCACCATCTCTT
GCTAGATAGGACCTTAGAGTTCACTCATTCACTTAAAAAC
AGTCCTGTAGTGCCTACTTTGGGCCAGCCAGCATGCTGGG
CTCATGGAATGTAGTAGTTGGTACTCTTCCTTGCTGTTTT
TTTTTTCTTTTCTTTCTCGCCATCAGCAAGTCCAGCTGGC
TATACTGCAGAAATATTAATATGTACAAAATTGGACTGCT
TTTCTCTATCATCTCATCTTTTTCTCTGTTATAACAAGTA
CCCTGATTCTGTTCTTCCCTCAATCCTTTGTCCCAACTCA
TTATCTACAAAGCAGCCAGGGTGATCTTTTAGAAACATGC
ATCAGATTATTATTCTTTTACCTAAAACCCTCTGGTTACA
CCCAGCCGTACATAGAATAAAATCTAACACCTCCCGATAT
CCCACTGGGTCCTGTGTGGTCTAGCTTCCGCTTTCCTTTC
AGAGCTCATCTAGCATCTTCTCCCTCGCCTCCTCCCACTC
ACTGTGCTTCAGCCACATTGGGCTTCTTTCTTTTCCTGAT
AATATCAAGCTTATTTCACCCTAGGGTTATTATGCCAGTT
ATGCCCTCTGCCTAGGATAATTTTTCCGTACAAACTTAAA
TGGCTGGTTCTTTGTTGTCACGCAGGTTTCAATTCAAACA
CTTTCCCTCTCTTACTCAAGTCACATTTTATCAAATCACA
GTGTTCTGCCTGCCCCAGTGTTATTTAGTGGTTATCACAA
TTTGAAATGATTTTGATTTGTCTGCTAGACTGAGCTCCAT
GAGAGCAGGCATTATGCTGTTTCCTTCAATGCTGCATGTC
CAGTACTGGAACAGTTCCGGGCACAGAGCAATAAATATAT
TTAAACATTTTTAATTGATACATAATTATATATGTTTATG
GGCTACACATGATATTTTGATACATGTATGCAGTATGTAA
TGATGAAATTGGGGTAATTGAGGTCTCCATCACCTCAAAC
ATTTTTCATTTCTTTGTGCTAGAAACGTTTAAGATCCTCT
CTTCTAGTGATTTTGAAATATATAGTAAATTGTTATTCAC
TCTACTGTGCTATAGAACACTTATTCCTCCTATCAAATAC
TAATTTTAAAAAACGATTTTTATTGATGCACATTAGATGT
ACCTGTTTTGGGGGTACTTGTGATAGGATGATAAATTTAT
ATAATCAAATCAGGGTAGTTGGGATATCCATCACCTTAAA
TACTTACCTGTTTTTTTACTCTAGCTGAAATTTTGTATCA
ATTAACCAACCTTCCCTATCACACTCTCTTCCTGTACCAT
TCTCAACCTCTGGTAACCACTATTCTACTCTCTACTTCTA
GGAGGTCAGCTTTTTTAGCTCTCATATATGAGTGGAACGT
GGTATTTGTCCTTCTGTGCCTGGCTTATTTTATTTAACAT
AATATCCTCCAGGGTTATCCACGGAGCTGCAAATGACAGG
ATTTCATTCTTTATTTATGGCCAAATAATATTCTATTGGG
TATATATATCCATTAATATTTTGTTTTTCCATTCATCCGT
CAATGGACACTTAGGTTGATTCTATATCTTGGCTACTGTG
AATAATGCTGCAATAAACATGGGAGTGCCAATAGCTCTTT
GACATACTGATTTCCTTTCCTTTGGATATATATCCACCAA
TGGGATTGCTGAATCATATCGTAGTTCTATTTTTATTCAA
AGAACCTCAATATGTTTTGCATAATGGCTATATTAATTTA
CATCTCTACCAAAGTATATAATAATTCCCCTTCATCTGGA
TCCTCACCAGCATTATTTATTTATTTATTTATTTTTATTT
TTTTGAGACAGAGTCTAGCTCTGTCGCCCAGGCTGGAGTG
CAGTGGCATGATCTTGGCTCACTACAACCTCTGCCTCCCG
GATTCAAGAGTTTCTCATGCCTCAGCCTCCTGAGTAGCTG
GGATTACAGGTGTCCACCACCATGCCCAGCTAATTTTGTA
TTTTTAGTAGAGATGGGGTTTTACCATGTTGGCTAGGCTG
GTCTTGAACTCCTGACCTCAGGTGATTCACCCTCCTCGGC
CTCCCAAAGTGCTGGGATTACAGGTGTGAGCCACCATGCC
TGGCCATCAGCAGTTTTTTTTGTCTTTTTGATAATAGCCA
TTTAACTGGGATGAGATTATATTTCACTGCATTTTGATTT
GCATTTTCCTGATGATTAGTAATGTTGAGCATTTTTTCAT
ATCCCTGTTGGCCATTTATTTGTATGTGTTCTTTTGATAA
ATAGCTATTCAGATTACTTCCTCATTTTTAAATCACATTA
TTCAATTTTTGCTGTTGAGTTGAATTCCTTGTATATTCTA
GATATTAATCCCTTGTCAGATGAATAGTTTGCAGATATTT
TCTCCCATTCTGTAGGTTGTCTCTTCATTCTGTTGATTGT
TTCCTTTGCTGTGCAGAAGCTTTTCAGCTTGATATAATCC
TATTTGGCTATTTTTGCCTTGGTTGCCTGCACTTTTGAGG
TTTACCTTAAAAATCTTTGCCCAGTCCAACATCGAGAGTT
TCCCCAAAGTTTTATTTTAGCGATTCTATAGTTTGAGGTC
TTAGATTTAAATTTTTAATCCATTTTATTTGATTTTTGAA
TATGAGAAGAGATGGGGTCTAATTTCATTCTTCTGCATAT
GGATATCCAGTTTTCCCAGCACCATTTATTGAAGAGACTG
TCCTCTTCTCAATGTATATTCTTGGCCTTTGTTGAAAATG
AGTTCATTGTAGATACATGGATTGATTTCTGGGTTCTCTG
TTCTGTTCCATTGGTCTATGTGTCTGTTTTTATGCAACTA
CCCTGTTGTTTTGGTTACTATAACTCTGTAGTATAATTTG
AAGTCAGGTAATGTGATTCCTCTAGTTTTGTTCTTTTTGC
TCAGGATAGCTTTTGCTATTCTGGGTCTTCTGTGATTCCA
CATAAATTTTAGGATTAATTTTTTCTATTTCTGTGAAGAG
TGTCATTGGTATTTTAATAGGGATTGCATTGAATCTGTAG
ATTGCTTTGGGTAATTGGACATTGTAATAATATTAATTCT
CCTAATCCATGGAATACTTTTCCATTTTTTGTGTCCTCTT
CAATTTATTGTATCAGAGTTTTTATAGCTTTATTTGTAGA
GATTTTTCTTCTCTTTGGTTAGATTTATTCCTAGACATTT
ATTTTTTTTGTAGCTATTGATAATGGAATTGCTCCTTTGA
TTTCATTTTCAGATTGTTTGCTATTGGTGTATGGAAATGC
TACTGACTTTTGTATGTTGATTTTTGTATCCTGCAACTTT
AGCGAATTTGTTTATCAGTTCTAACAGGTTTTGTGTGTGT
GTTTGTGTGTGTGTAGTCTATGTTTCTCTAAATATACGAT
TATGTCTGCAAACAGGGACAGTTTGACTTCCTCCTTTTCA
ATTTGGATGCCCTTTATTTCTTTCTCCTGCCTAATTGTTC
TGTCTGGGACTTTCAGTGCTATGTTGAATAACAGTGGTGA
AAATGGGCATTCTTGTCTTGTTCCAGATCTTAAAGGGAAG
GCTTTCAACTTTTTCCTATTCAGTATGATGTTAGCTGTGG
GTTTGTCATGTAATGTCTTTTTTATTTTTAATTTTTTTTA
TTTCCATAGGTTATTGAGGAACAGGTGGGTGTTTGCTTAT
ACGAATAAGTTCTTTAGTGGTGATTTGTGAGATTTTAGTG
CACCCATCACCCAAGCAGTATACACTGAGCCCAATTTGTA
GTCTTTTATCCCTTACCCCCTTCCCACCCTTTCCTCCTGA
GTCCCCAAAGTCTGTTGTGTCATTCTTATGCCTTTGCATC
CTCATAGCTTAGTCCCCACTCATGAGTGAGGACATACGAT
GTTTGGTTTTCCATTTCTGAGTTACTTCACTTAGAATCAT
AGTCTCCAGTCTCATGCAGGTTGCTGTGAATGTAAGGCAT
TTGAGTACATTTCTTCTATACCTAATTTGTTGAGGTTTTT
TTTTTTTATCATGAAGGGATATCGAATTTTATCAAATGCT
TTTTCTGCATCTATTGAGATAATAATTTTTTTTTCCCTAC
TGCTGATGTGATGCATCACGTTTGTTAATTTGCAAGTGTT
GAGTCATTCTCGCATCTCTGGATAAATTCCAGTTGATTAT
AGAGTATACTTTTTTTTGATGTTCTGTTGGATTCAGTTTG
CTAGTGTTTTGTTGAGGATTTTGTATGTAGGTTAATCAGG
AATATTGGCTTGCAGTTTTCTTTTTTCGTTTTGCCCTTGT
CTGGTTTTGGTATCAGGGTAATGCTGGCCTCATAGATTGA
GTTTGTAAGAATGCCCTCCCCTTCAATTTTTAAAAATAGT
TTGAGAATAACTGGTACTAGTTCTTCTTTAAAACTTTGGT
AAAATTCAGCATTGAAGCCATCTGGTCCTGGGCTTTTCTT
TGTTGGGAGATTTTTTTTTTATTACTGATTCAATTAATCT
TATTTCTTGTTATTGGTCTGTTAGAGTTTTCTATTTCTTC
CTGTTTCAATCTTGGTAGGTTGTATGTGTCCAGGAATTTA
TCCATTTCCTCTAGGTTTTCCAATTGTTGGCATATGATTA
TTCATAATAGCTTCTAATGATCCTTTGTATTTGTGTGGTA
TTTCTTGTAATATTTCCTTTTTCATCTTGAATTTTATTGG
GAGTTTCTTTTTCTTAGTTAAAAGTTTGGGTTTTTTTTAA
AATTATGTTTTTAAAAACCCAGCTTGTCATTTCATTGCTC
TTTTGTATTTTTTGTCTCAATTTTATTTATTTTGGCTCTT
ATTTTATTATTTCTTTCCTTCTTCTAATTTTGGATTTGGT
TTGTTCTTGCTTTTCTAGTTCCTTGAGGTGCATTGTTAGG
TTGTTTATTTAAAATCTTTTTACTTCTTTGTTGTAGGCAT
TTATTACTGTAATTTTCCCTCTTAGTATTTCTTGTGCTGT
ATCCCATAAGTTTTTGTTATGTTATGTTTTCATTTTCACT
TGTTTCAAGACATTTAAAAATTTCCTTCTTAATCTCTCTA
TTGACCCACTGGTCATTCAGGAGCACGTTTAATTTCCATG
TATTCGTAAAGTTTCCCAAGTTCCACATGTTTTGATTTCT
AGTTTACTTCCACTGTGGTCAGGAAAGATTCTTGATATGA
ATTTGATTTTTAAAAATTTGTTAACACTTGTTTTGTCATG
TCACATATAGTCTATCCTGGAGAATGTTCCATGTGCTGAT
GAGAAGAATGTGTATTCTGCAGCTGTTGGATGAAATCAGA
GCAATTAATATTTATTGAATAAAGAGTTGCTTAATCTTTT
TGAGCCCCAGTTTCTAACTTATGGAATAATAATTGGCTAA
TAGAACAAAGGTGTATTTAGAATTGAGATAATAAATATGT
GTAAAGTGCTTAGTACAACACTTGGCTCACAGCCAAATAG
TAGTTTGTAATTGTTTCTTTGTGATTATTTCTATTATAAT
GTTCCCTTTCATTCTCCCATACTCCTTTCATACCTGTTAT
TGTACCTAACGATTTATCCAGAGTATTGTGATGATTTGTC
AATCACAGATGCTGACTGGTTAGTTACTTGCAATTAAATC
CTAACTTAGTTCTCTCTTGGTCATGTTTTTCTGTACAGGT
CCTACAGCTGGGCTCAGACATCCTTCCCCAGTACAAGCAA
GAGGCACCAAAGACTCCCCCTCACATCATCTTACATTATT
GTGTTTTTAAGACCACGTGGGATTGGATCATCTTGATCTT
GACCTTCTATACAGCCATTTTGGTCCCTTATAATGTCTCC
TTCAAAACCAGGCAGAACAATGTGGCCTGGCTGGTTGTTG
ATAGCATCGTGGATGTTATCTTTTTGGTGGATATTGTGCT
CAATTTTCATACCACCTTTGTTGGACCAGCAGGGGAGGTG
ATTTCTGACCCCAAACTTATCCGCATGAACTACCTGAAGA
CGTGGTTTGTGATTGACCTTCTGTCCTGTTTGCCATATGA
TGTCATCAACGCTTTTGAGAACGTGGATGAGGTTAGTGCC
TTTATGGGTGATCCAGGGAAGATTGGTTTTGCTGATCAGA
TTCCACCACCACTGGAGGGGAGAGAGAGTCAGGTACATCC
CTCAAATCTCAGACCTTGTTGTCATGTCTTTAAAACTGAA
TTAAATGTGGGTGGTCAACAGAAGAATAATTAAATGGGTG
GGAAATAGCATGACTGATGTCTAGAACAGAGGGAGCATGC
TTGATAGATACCCTTGCCTGCTGTTCCCATCCTTTGGCGG
TTTGGAGGCCCTGCATGACAGTGAATGGGTGTGGAAGAGA
CCAAAGGCTTACTCCTACTCCACATGGAATGTAAGCCACT
GGTTCAGGAATGGTGGGCCTGCAGCAGCAGGCATGCATGG
CCGCTGCACTGGCAAGTCTTCTATTGAGTATATAGTTGCT
GAATGTCTACCTATTGATTATTCTAGTTATGCAGACTTTT
CTTTTATCTGCTGCTGACTTTTGCCTGTTTCATAGCCAAT
TAACTCCTGGTAACAGGAATACCATTTTCCTGAAAGTTTG
CTTTTCCTTTTTTCTGTTAAATTTTGAGATGAGTTATTTC
TTTGTTAAAATGAGTTTGGAGGCAACCATGTGCTGAGGTA
GTCAGGCACCAGCTTGTGGTTAAGAGAAGCCGTATTGTTT
TTGGATTATACTGCTGTTTTAGTCCATTTTGTGTTGCTAT
AGAGAAATACCTGAGGCAGGGTAACTTACAAAGATAAATC
AAAATTCTGATGGCTGGAAGATTTAGGTCCGGGTCACTCA
TGGTGGAAGGTGAAGGGGGGAGCCAGTTTGTCCAGAGATC
AGATGGTGAAAGAGAAAGTGAGAGACAGGAAGTGGAGGTG
CCAGGCTCTTTGTAACAACCCACTTTTGTGGGAGCTAATG
GAGTGAGAATCCACTTACCACCCCACTTCCCGCAGAGAGG
ACATTAATATATTTAAGAGGGATCCACCCCTATGACCCAA
ACACCTCCCATTAGGCCCTATTTCCAACACTGGGACTCAA
ATTTCAACATGAGGTTTGGAGGAAACAAACATTCAAACTA
CAGCAACTGTTTTAAACTGTTAGTCCTGCAGGCAATGGAT
GAAATTAAAGGAAGCTAAATTCTCTGTAAATGTGTTGGAA
TTAGGAAATGCTCTAAGTCATTTTCTGAATGAGTGCCTGG
GACATGTGGTAGCAGGAAGGGCCACTGGACTGATTAAGGT
GGTTTTCTTTGAAACAGTGAGGACGTCAAGTCATTGCAAA
GAAAAATGTCAGATTCTTATCTAGTTTGTGTTCTATGGGA
ATTGTCCTTCCGTTTTCTTACTCCTAGTTGACATTCCAGA
TGGATTAAGATAAGGCAGTTCATTTGGCAAGTCTCCAGCC
TTGTTCAGCGGGGCCCTCGTTGCTTCAGATTACAGAGGCT
CCCAAGGTCTCAGTCTGGATGGGTTGTGTGGGTAATCTAG
GAAGACAAGTTGAGGCACAAGACACATTTCAGAACTAAAG
GGCTCATAGGACTCAGGCTTGAGAACGTTGAAAGGAACAG
TTTACTCCCTGCTGGGATATCAAGACCTGGCCAGTGACTC
CATGTTTTACTGGTGGCATAATGATGCCTTTCTGCCTTCA
GATCAGTACCAGCGGTTGGTGGGACAGCAGGCTTTTCTCT
GGGAAAACAGAACTACTACCACTTCTCTTTCCAGTGAAGG
GTAGCTCTTCCTACAAAATACTGCCAATGTAGAGCTGGAA
GGAGAGAATTTGGATGCTCAGATGCTCTAGATTCAGAACA
ACCCATGCTTGTATCTGTGTGGTGGGTTTTAAAATACTTT
AAAATCCCAAAGACTAATCCTCTGGGGTAGCTTGTGTGAA
TTTTGTAGGGGGATGAAATGAGTCAAGACTGATATTTACA
AGAGCAGAATCATACCTAACATGAATATTGGGGTTCTTAA
ATGAGAATTTTTTTTAATTTTTTTTTTTTTTTTTTGAGAC
AGAGTCTTGCTCTGTCACCCAGGCTGGAATATAGTGGTGT
GATCTCAGCTCATCACAACCTCTGCCTCCCAGGTTCAAGC
AATTCTCCTGCCTCAGCCTCCTGAGTAGCTGGGATTATAG
GCACGTGCCACTGTGCCCGGCTAATTTTTGTATTTTTAGT
AGAGACGGGGTTTCACCATGTTGGCCAGGCTGGTCTTGAA
CTCTTGACCTCAAGTGATCCGCCCACCTTGGCCTCCCAAA
GAGCTGGGATTACAGGTGTGAGCCACCACTCCTGGCCCAC
AAATGAGAATTTTAGTACATGTTGGGAATCATATTTTTCT
CTGTGAGCACATTTTTAGAAAATTTTTTCTTAGGAAAATA
TCATTTTGGCTTAGGTAATTCAAATACATTATCTGAATCT
AAAAGAGCTTCTTAAACACATATGGAAAGTGAAATTTAGC
TTTAGAAACACACTGGTTTTTAAAATAAACCATTTTCTAC
TTAGAGTAATGGCACTGAAATTTTTCAGATAAATAGAACA
GTTCTCCAGCTTCCACAGATTCTTATTAACAATTGGCAGA
ACTATAAACACATATGTAAAATGTGTCAGTTACCTGGTAG
GTTAACAGACCAGAGTTCTTCTCCCCTGGGAAAGAGTTCC
AAACCAACTGTATATGTTGGGTTGGAACTCCTTTGTCATT
ATTTCTAAATACTCCTGATGGCGGTTTCTGATTTATAGAT
TCATGAAATAGATTGATTAATAGGAAAAATGTTAGTTATC
TGTAGCTTTCTCATTGGTAAAGGGCTTAGTATCAAAGCTC
TATCACCTGTTGGTCATAAATAATAGTATAAATATTACAG
GCTACAGCTATTGTTTCCTTCTGTAAGACATAATTTTATA
TTTGGTAATTTCTTTTAAAGCTTTGGCTAACACCTCAAAT
AATGCCCTTTCATAACAACTCTGGTGGTTGGAGGGAGATC
AGTGTGAGGAATGGGAAGATTTGGCTTTTAGTTCTCTTGG
TATCACCTGTTAAAACAGCTGGGATCCTTGTGCATATCAT
TTAGCCTTTCTGGATCATGGTTTTCCTATCTACATCTTGG
GGATAATACTACTAAACCTGCCTGAAGGCATAGTATTTGG
GCGGTGGATTATTTGAGTTTCCTGCCAGCTCCAAGATCTA
AAGTCTGGTGAATGCTAAGTCTCATCTGCATTAGTCTCAC
CTCCAGAAGCTTACTGTAAGAACAAGAGGCCTAGCACCCT
GACCTCTTTCTTGTAATTGGGGTGGGAGGAAAACAAGGTG
GGGGGTGGGAACACTTTGCAGGTAATAAGTAGACCCACTT
GAGGTCACAGCCTGACAAGACCATGGAGGTCTTATAGTTC
AACCTTCTTAATTCACAAGTAAGAAAAAAGACAGGGGAAA
TGACTCACTCACGATGAAATAACATATCATATAATCACAG
TAATAATGAGTTCCCTTCTGACTCTTCTCTATTCCTAATA
GCAACAGATTTTTATAAAATAGGAGCAAAACATTTAATGA
AGGACAGTTGAGTCAAAACTGACCAGGAAGTTTCTGATGT
GTGTGGCTCACTCCTTGGCTTGGCTGAATGTGGTGGAGAA
GTTGGACACGGGGTCTGGTGGTGGTAGATGGAGGTGGGCA
GCTACATTTTCCCCAAGGCATCTGTGTTGGGGATGACACG
GGCAGTTAAAGATGCTTGCCAAGGGACAGACCCAGCAGTT
TCCCAGGCATAGTCCTTTAGTGAAACGACACCATTAAATT
AGTGAGAATGAATGGCTGATGTTGGTTAGAGGATGTTGGA
GAGCCCATGAAGGGCACCCCATCTTTTGAACCCAGATCAG
GCTCAAGGAAAACCCGCTGGGTTGGAGAATTCTGATTAAT
GGCCTAGCGGCTTCCTATTCACCACATGCTGTCTTCTCAC
CTGTGATCTGCTGTGGAGTTACGAATCTAAGATTACAGCT
CCTTGTGCTCTAGGTTCTTTCTCTGGGGGAGTGTGCAGAG
AAACAAATTATTGACTCATTTCTCATAAAAAATACATGTG
GAGCTAGCTGAATGATTTTTGGTGTTCTCAAAATTATGCC
AGTGGACTTGTGTGCCAGTGGAGACCACCAAAGAAGGATG
TGAGCTGTGTTGGCTTTGTCATCTGTGTGTATATGTGCAG
TGGGGGTGGGGAGTTCTTGAAGTGAAAAGATTGGAGCCAC
CCAAAGCCTGGGTCAAAAAAGAGCTGGGGTAAATTGTTAA
AGCCTGCAATTATGAATTCAGCCCCGTGGATATAGCCCAT
CTCCATGATTTAAGCCGCACAAGTGATCCCTTTGGCTAAA
CTTGTTTCACTTATGTAGATGGGCTACATTTGCGTCATTC
TCTGGTCTGTTGGTAATAATCTGTTTTGGAGGCCATTTGA
GAATATGTTTGCACATTAGTTAAAATGTTTGGAGGACAAA
AGGTCTGGAAACAGCGAACTAAAGCTTGGAATGGGTATGT
CAAAGCAGAAGCTAAATAAGTCTCTTTCAAGTGCTGAGTG
GATTGTTGGGCTAGTGTGCTTTGTGTGTTAAAGATTGAAT
TATGACTGACAAAACAGATTCACTCTCCCTAGGAAACTCA
TTGCTTACTGCTGTTGAAGTGTGGAAATGCAAAGGGGAAA
AGGGGGCTGTTATCTCCCAGGTGACAATGCTGATGCCCTG
GAGCCTGAAGGTGGCCAAGAGCTTTTTTCTGTCCCTGGCT
CTGTAACCTCAGACAGCAACACAACCAGCTAGTGCCAGTG
ATGCAGCTGACACTTGCTAAGAGCTCACACTCATGGGAGA
TACTCACCTTCTAGCAGAACAGGAGCAAAAGGTGCCAATG
AAAAGATAACAGCATGACAAGTTTTCTTTATCTTGTGATT
TTAACTTTCCAAAACACACTCACCTTTATCCTAACTCTGT
GTGGCAGTTAGGATCCTCTGAACTGGGAGGATGGCAATTT
GTTACCCAAGAGGGACTTTGTCACCCAGCTGTGCAACCTT
GTGAAAGTAACTTCATTGCCCTCAACTTGGTTTGCCTCAC
CTGTGTGATGAGCCCATCCCAGCTCTAACCTTCTGTGCCT
TGAAAGCAGGTATTATCCAGGTTTTGCAGATGAAAGGGAC
AGTTTGTCCTTTTGCCTGATGGCAGCTGTTTTGAGGTAGT
GAAACCAGACTCTAGTCTCCTGACTCCTGGGCTTGTGCTT
TCTCCTTCAGGCCATGCTGTCTCATCAGAGAATCTGGAAG
CCGAGGGAATCAAGCTATGCATTTCAGTACCTGGGGCCCT
TTCTCTGAATCATTCCCTGGCGTGGCCCGTGCTGTTCCCC
TCATTTTCGTGGGCCTTTCTCACAGCTGAGGGGTGAGAGG
TTTGAGTGGTCAGCCTGTGTGACCCTAACCTGAGGTCACT
GGTGCAGCTGTATGGGGATGGATGGTGAGGGTGGAGGTCA
GCACCCACCACAATGAGACTCCAAGGTCTCATTGCCTACC
CTGCTTATCTCTCCCGGGTGAATGGCCTCACCTCTATGTT
CTTCTAGGCTCACTATTCCCTGCTCTTCCAGGCTTTCCTT
ATTACTGATGCTGAAAGCAAGTTGGACCAACGTTCATTGC
TTATCCTGTTAATTTATGGCTGTCAGTCCTTACTTGTGGT
TCTTTTTAGGTAGATGGCTAACATTTCAGTTTTCACACAG
GTGACTCCTCTTGCTGTCCAGCTGGAAGCAGGTGGGAAGC
TGTCAGGTGAAAGTCATGAGATGACCAGGGCTTTTCTTCC
CCTTTGAGTTCTAACAATACTGTATAGGCAGTCCTTGTGG
CTCATGATAGCAATCTGGTTTTTTTAAATTAGTAGACTTT
ATTTTTTAGAGCTGTTTTAGTTTATAGAAAAATGCAGTGG
GATGTACAGAGACCACCCTCCCCTCCCCTCCTTGCACACA
GTTTCCTCTTTATTAACATTTTGCATTACTGTGGTACACT
TGTCATCATTGATGAGCCAATATTAATACATTATTGTTAG
CCAAAGTTCATATAGCATATAGCCTATAGTATACATGAGG
GTTCATTCTTTGGATTACATATTCTATGGGTTTGGACAAG
TGTGTAATGATGCATATCAACCATTACAGTATCATATAGA
GAAGTTTCAGTGCCTTAAACATCCCCTGTGCTCCATGTAT
TCATCCCCCTACCCCAATTCCTAGCAACCACTGATCTCTT
AATAGTTTTGCATTTTCCGAATGTCATAACATAGGAATCA
CACAGCCTGTAGTCTCTCAGATTGGTTTCTTTCACTTAGC
AACATGCATATAGGGTTCTTCCATTTTTTTCATGATAACC
TTTTTAAAATTGCAGGATAATATCTTATTGTATGGATGTA
GCATGATTTATTTAGCAATAGCAATTAAAAATCATCACTC
TGTAGCACTGGCGATTTCAATTCTGATCAGCACAGGTCTT
GTTCTGGGATTTCCTTCTGCCATAGGTTTGATTGGAGAGT
GGAGAGGAGATGATACCCCAGGATGCAGGCTGGCCAGTCT
TACCAGCCTGTGGTAGCACCTGGGTGAAAGCAACATTTCT
CACAAGTCATTATGTCTGATAGTAAAATGGACAGAAAAAC
TAAGTTGTACCATAGTGTCCTCATATTTCATTCTTTTTTC
CTTGGCATTTCTATCTTTCATGTTTATGCTGAGTATTTTT
TCTATCCAATTATTTTGGAAAAAAGAGGACAACATCAGAC
ACACAGTAGTTTTCACTCCTGTGTCTTGTTAGCAGCAGGA
AGTGCTGCGGATGAGTGCGTTTCTCTTTTGATGAGTGTGA
CTTGCCAGTAGTGGCCAGGGGCTGAGTCTGTTTTCAGTGA
TGTTTGTGATGCTGCCGCTGCCCCCATGCTGGAAACATTG
TCTAGAACTTTTCCTTTGATTTATTTTATCAGTCTTCCTC
CTGACTTGTGCTCACAGTGAGTGAAGGATTGTGGAGGAGA
CATGCCTCTTGTTAAAGCAGAGGCTTCACATGGAAGACTG
GGCTGTAGGTGCTGTGCCCTGCACAGGCACCCGAGTCATG
ATCCTGCCTGGGGTGTGTACGTGTGGGAGCTGGGGAGTGG
CTAGGGGAGCATTTCTAACAGCAGGAAGTCGATCCTGCAT
GGCTTCCAGGAAGCAGTGATTAACTGTGAAACTGTGATGC
TAGGAGTTAAAAAAAATGTAAAACCTAAAAACAAATCGCT
CTGAGGCAATGCAAGAGTTCAACCATTGTAGAAGATTCCT
CATGGCAATTCCTCAAGGATCTAGAACCAGAAATACTATT
TGACCCAGCAATCCCATTACTGGGTATGTACCCAAAGGAT
TATACATCATTCTACTATAAAGATACATGCACACATATGT
TTATTGCAGCACTGTTCACAATAGTAAAGACTTGCAACCA
ACCCAAATGCCCATCAATGATAGACTGGATAAAGAAAATG
TGGCACATATACACCATGGAATACTATGCAGCCATAAAAA
AGGATGAGTTCATGTCTTTTGCAGGGACATGGATGAAGCT
GGAAACCATCATTCTCAGCAAACTAACACAGGAAAACCAA
ACACTGGAAAACCAAACACTGCATGTTCTCACTCATAAGT
GGGATGAACAATGAAAACACATGGACACAGAGGGGAACAT
CACACACCAGGGTCCGCTGGGGGTTTTGGGGGTAGGGGAG
GGATAGCATTAGGAGAAATACCTAATGTAGATGATGGGTT
GATGGGTGCAGCAAACCACTATGGCACGTGTATACCTATG
TAACAAACCTGCATGTTCTGCACGTGTATCCCCGAGCTTA
AAGTATGAATAATAAAAAAAAAGAGTTTAGCACTGGGGAG
CAGAATACACTCACTCAGCTGCTATGTCTGACTCCCCTCT
GTTGACTCACCATCCTTCTCTCCCAGGATCCTCTCTGGCC
AATCCAAGTTCTACTTCTCTTTTAATTCCCCACCAACTTT
TCTTGGCTCCTCTTTCAGGTTGGTCCTTCTTCAAAGAAAT
GTAATTGACTTAGATGACAGGGGATAGGGATACAACTCCC
CAAGGAGCCCCTGGTCTAGTAGGGGCCACAGATAATAGAC
CTCGGCAAAGAATGTGAGGGGCATTCTAAGGGTCATTTCA
AGGTGTTACAGCCTACAACAGGGAGCACTTAGCCTTGTGG
GAGAATCCAGGGAAGCTTTCTGGCAGAGATGACTAGGTTT
AGTCTGGTAAGGAGGAAGTAGGACATTTCTGGGAGAGGAA
AGAACATGTGCAAAGGGCTGTGCTATAAGGGATGAGCAAG
ACATTCATTGTGCCCAAATCAGAGTTAGCACTGGGGGAGG
GAAGAAGGCCGAGTCCAGTGATAAAGAATCCTAGAGTCTT
GCCAAGAGTTTACAGTTTATCATGTGGGCACAAAGAAGCC
ATCATGGGCTTCCATTAGGGTGGGATCTCATCTGATTTTT
GTTTTTGAAGGTGTACCTAGGAAGCAGTGGTGAGAATGAG
TTAGGGAAATAACATGTCCCTGCTTTCCCTCCTCCCATTC
CTTGAACCTACTGTAATTAGGCTGTCACCTCCACTAGTGC
ACTGAACCCCATTCCCCCAACTCCTGTTCCTCTGACCCTC
AGTCCTAATACCTGGCCAAACCCCCACCCCACTTGGACTA
TTTTCTGCCTCCTCTAGGCTGTGCCCCAGTCCCTGAATGT
GACCGGAGAATGTGAGTGGAGAACTCCCTCATTGTGCAGA
TTCACTTCAGCTCACGTGGAATTCCCCCTGAATTTTCCCA
GGCTGTGTTCTCCAACAAGGCAAACCTTCATAGCTTCTCC
TCTCCCCTCAGACTGACAACACCCAGCTTGTACTCTCCCC
TGATCCTCTTGCTTCTTATCCATTGACAAAAGAGGAGTGG
TAAAAAGAGAACTTGGCTGGGCACAGTGGCCCATGCCTGC
AATCCCAGCACTTTGGGAGGCTGAGGCGAGCCGGTCACCT
GAGGTCAGGAGTTCCAGACCAGCCTGGCCAACATAGTGAA
ACTCGGTCTCTACTGAAAATACAAAAATTAACCGGGCATG
GTGGCAGGCACCTCTAGTCCCAGCTACTCAGGAGGCTGAG
GCAGGAGAATTGCTTGAACCCGGGAGGTGGAGGTTGCAGA
GAGCCAAGATCGCGCCACTGCACTCCAGCCTGGGTGACAG
AGCGTGACTCTATCTCAGAAAAGAAAAGAAAAGAACTTAC
TCCCATAACTAAATCCACTTCGTAGCCTGCACCAACCCCA
CATACTCTGTTTCCCTCCTTCTTGTGGGTCAGGTTCTGTG
CTGAATTCATTTCCTCTTGCCCGCTCCTCACTTGTTTCCT
TTCTCATATGATCAAGGAATATTTCCCTTCTTTATAAAGC
TCTCTCCACATACCCCAGCTGCTGCCCCATTTTCCTGCTT
CTTTTACTGAAAGACTCCTAGAAAGAGTTCTCTGTACTTG
TTGTTTCTGCTTTTTCTCTTCTCTTTCTTGCACTTATTCT
GACCGGGTTTTCAACCTTGTCACTCTATTGAAACTGTAAC
TGTTCTTGTCAAAGGTGCCAGTGATGTCCATGTAGCCAAA
TCCAATGGTCAGATCTCAGTTCTCATCTTATTCTCCATGT
TGGCAGCGTTAGACCTAGCAGCCTCTCATCTCACACAATA
AAATCCACAATGGTGGTCTATCAGGCACTCCACAGTCTGT
CCCTTGGCTGCCTTATTCTGTTTCAGGTGTCATGGCCTCT
TGCTGGCCTTGGGGTACTTGCTGTTCCCTCTGCCTGGAAT
ATTCTTCCCCTAAATGGCCTTTCCTCTCACTTCATTGAGG
TGTTTGCTCAACATTACATGATTAGAGTGGCTTTCCCTGA
GAACCCTACTACAGATTTTTATCCTTTTACTTTTTTCATA
GCACTAATCATAATCTGATGTAGGCTTTGTTATAGCTAAT
CTCCTTCCAGTAGAATTTTTTGAAACTTTAAAAAATTGAG
GTGCAAAATATATACAGTTAAGTGTGATAAAAATACATTA
AAGTATACAGCTTAGTGAATTTTTACAAATGTATACTTGC
ACATAACCACTACTTAGATTAAAACATCGGATTTCTCCAG
CACCCTAGAAGGTTCTCCTCTGTTTTATCCTAGACTACCC
TCCGCTGAAATAACCATTATTCTGACTTCTATAGCCATAG
ATTAGTTTTACCTATTCTTGAAGTACAGATAAGTGGAATG
ATTCAGTGTGTAATCTTTTGTACCTGGCTTCTCTCAGCAC
AATGGCTGCAAGCATCAACCATATTGAGTGTGTCAGTAGC
TTGCTCACTTTTACTGGGGTGTAGTATTAATTGTTTCAGT
TGTATAATGCTGCGTAAGAAACCACCCTAAAACTTAGCGG
TTTAATAAAATAAACATTTTGTTGCATAATTATTCTGTTG
AAATTTGGGCCTGGCTCAGCTGGGCAGTTCTTATCTTGAA
AACATAGGTACCTCATAATTGGAATTCTACCATATTTGTC
CTTTTGTAACTGGCTTATTTCACTTAGCATAATGTCATCA
AGGTTTATTCATGTTGTGTCAGAATTTGCTTCCTTTTTAA
GGATGAATAATATTTCATTGTGTGTATATATACATTTTGT
TTATCCATTTACCCATCAGTGGATATGAGTTGCTTCTGCT
TTTGGCGATTATGAATAATGTTGCTATGAACACTGGAGTA
CAAATATCTCTGTTCAAGTCTCTGCTTTTAATTCTTTTGG
GTATATATCTAGAAGTAGAATTGCTGAGTCATATGATAAT
TCTATTTTTAGTTTTTTAGGGAACTACTATACTGTTTTGC
ATAGCAGCTGCACCATTTTACATTCCCACCAACAGTGCTC
AAGGGTTCCCTTTTTTCCACATCCTTGCTAAGACTTGTTA
TTTTCTGTATATAGCCATCTTAATGGATGAGAGTAGCCAT
CTAATATGTGTAATTTGGTTTCTTTATAAACAATAGATTC
TGAGAACTTTGAGATCACTTTATTAGTTTTTCTTCTTCCT
CATGCATCTAAATGTAGGCAATGGCACATACTCAGAGGTA
GGAAGATGACACTGGAAGTTATAGAAGCCGCTGGAAGAGA
AAGTTGCAGCAAAGGAGGAATGATCTGCTGAAGGGCTCTG
CAGGACTCATGCATGCTGAGGAAACTTCTGAGCACAATTG
GGTTAGGAGAATTGTAGGAGGCTTCCAGAAAAAAACAAAA
AACACCTGTTTAGGAAGGTGTTGAAAGAGGGGTGGAACTT
TGCCGAGTGGGAAACGGGAGGACCACATGAGGGCAGGAAA
GGCTAGGCACAGGCATTGCATGTGGGGCTGGGGGAGAAGG
GGATTTTCTTTGGTTTAATCTTCGTTTGTGAAGGAAGACA
AATGTTAGTGAAAAATAGCTTGGCCATTTGCTTGTTGTTC
ATGAAGCTCTTAACCCAGTTAAACTCTATTGAAAGGGCAA
CAGGAGCTCTGTGATCCGGCTCTGATAGAAGAGAGCAATG
ATCGGGAGTCTGTCAGAGCCGTGCAGACATCTTATGATTT
CTTATGTTATCATGCAATATTTAGCTCTGGAGTCTATAAA
TGTTAACTTACAAGGAAGAGTGCTTTAGACTTTATGGGTG
AAATATCGTGCCTCAGGGATGTGCTTCCAAGTGAAGACAG
ACTTACTGTTAGCCTCTGGATAATCTTTACAAAAAGAATT
TTTTAATTCCAATTTTTCATTTCAGTTTTTCATGTTACCT
TTAAAAAAATTTAGAAATTATAGATGTAGAAATAAAGAAA
TAAGGATTGCCCATGATTTTATCTTGTTAATATTTTGGCT
TATATTGTCTGTCTTTTTTTTCTTCATATATAAAGCATAT
ATGTGTTTGTATATTTTATTAAAATGGTATTACATTGTAT
GTAGTGAGTTGTCCATTTTATTATCTCAACGATAGATTTT
CCCTTTTTATAACGTTAAAAATTCTTTTATAGCAGAAACT
TAAATGATTATACAGTAGTTCATTGTATGGATATATCAAA
ATTTGGCATTTAGGTTATTTCCTTTTTTTAACTTTTTTAT
CATAATAATGAAACAGTATGTCTTTGTAAATAAATTTGTG
TCACATTTCTGATTATTTCTTTTAAAGTGTTGAAAACAGA
AACATGCTTTTTGATGAATTCCAACAGAGCAAGCATCTGT
GTAGCCATCATCCAGGTCAAGAAATAGAATGTAACCAACT
CCCCAGACATCCCTCATCGCTCCTAGTCACTTCTCCTTTC
CTTCTCCCCCAGAGCAACCTGATTTCTAACACTAGTGTTT
TTATTTTGCCTATTTCTGATCTTCATATAACTTAAATAGG
ACAATGATGCATTCTTTTATGTTATCTCATTTTGTTCAGT
ACTGCTTTTGAGAGATTCAGGAATGCTTTTGAGTCCATCA
GTAGTTAGTTCATTGTTATTGTTTGTAATCTCTTGTATGA
ATATACTTCAATTTGTTAATCCAACCTACTGTTATGTTCA
TTTAGGTTGTTTTTTAAATGAATATTATTTATACTCTTAG
TACCCTGATTTCTGTTAGAAAGAGTAGAATTGCTGGGCTA
TACGTGTATGTGTATTGTTTAGTAAATACTGCCGAACAGC
TGTCCAAAGTGATTGCATTGAGTGCTTTGCACAAAGTGGT
TGCAATACATGAGACTTTCCACTTGCCAACACTGATGTTT
CCAGTTTGCTTAATTCTACCTAATCCAATGAGTTTTTAGT
TGTTTCTCATTCTAGTTTTGATATATATTTTTTGAATGAC
TAAAGAGGTTTAGCATTGTTTCATAAATTTTTGCCGGGAG
TGAGCATCTTTGTTTACTCTCTTTTATGAAGCGCTTATGT
GGTCTCCTTTTCTACACATAATACATTTTTTATTAAAATA
ATGATTTGTAGAAGTTCTTTATATAGTCTGGATATGAACT
CTTTATGGGTTATATGTGCTGTAAATATTTTTTTCCCTAC
TGTGTGTTTTTCATATTTTCTCTTTTTAGGACGCATTTTG
ATGAGCAAAAGTTCTTAATTGAGAGCAATATATCAATTTT
TCATTTATGTGCTTTTGTGTCTTGTTTAAATTTTGTACTC
TCAAGTTCAAGATATTTTCCCATATCATCTTCTGCTAGTT
TTATTGTTTTCCATTCACATTTAGATCTGAAATCCACTTA
GACTGATTATCGTGTATGCTATGAAATAGAGATCAAGTTT
TATTTTTTCCTCAGATGGGTATCCAGTTGACCTAGTATCA
TTTATTTGAAAATGCCATCCTTTCTTCACTTGTCTTCAGT
TCAGTCTTTCACTTAATTAGTGTCTTTATAGGCCTGGATC
TTTTTCAGGACTCAATTCTTTTTCACTGATTTGTTTGTAT
GTTACCGCACCAATATCACATTGTGTTAATCAATGTAGTT
TTGTAATGAAATTTAACATTTTTATTTCTCCTTTAAATAT
TTGGAAGAATTCACCAACTGAGGCAATCTGGGCTTGGAAT
TTTCCATTTTGGATTTAATTATTTAAATAATCAAAGATCC
ATTCAAATTTTCTGTTACTTCTGGAGTCAGTTTCTGTAAG
CTGAATTTGTAAGCTATATTGTATAATTTCTGTAAGCTAT
ATTGTAAGTACAATAGAAATATTTCTATTGTACTTAAAGT
TTCAGAGTTACTGATATACAATTGTTCATAAATAATGTCT
ATCTTTTAATGTCTGTAAGATATGTAGTGATGCTGTTTTC
TCTTTTTCATTCCTCATATTGATTATATTTGCTCATCTTC
ATTATCTCTCTTATTCCCTCTTTCTTCCCCCTCTACAATC
AGTATTGCCAATTTACTAACTTTATTATTAAATGTTTCCA
AAGAAACAACTTTTATTTTAGAATTTTAGAATTTTTAATC
TTTCTGCTAATTTGAACCTTAACATTGTGAAGTGTGTCTA
TCTAGTAATAATTTTTCTTTAAAGTCTACTTTATGTGATA
TTAATAGAGCACACCAGCTTTGATTTGTTTTTAGTGTTTA
CATGGTATATTTTTCTATCCCTTAACATAAACCTTGCTAT
ATTCTTGTATTTTAGATGTATCTCTTCTAAGAAGCCTATT
TTTTAAATCCACTCTGACACACTTGCCTTTAATTTGAAGG
ATTTAATTCATCGCCTTTATTACATTTGATGTGATATCTT
AGTTGTGATATCTTAGTTTCTGTCTTCTGTCTTGCTATTT
GCTCTTAGTTGTCTCGCCTTTTCTCTTTTTCTCCTCTTTT
ATCTTCTTTTGGGATTGATTATTTTGTATTATTCACCGGT
CTGTTAACTTTCTATATTATTTTACTACACTTTGGGTGGG
CACTCTGAAAAATACAATTCTATTATAAATTTGTACTTGT
ACCCCTTCCTAGATATTGCAAGGATTTTAGAATGCTTTAA
ACTCTTTTGCCTTCTTTCCTTATATGTTATTATTTTCAAG
TATATATATACTATGTGTATCTTCATTGTTGTCTTATGCA
TCGATACTTGTATCTATTTCCTCTTTCATTGTTCTTCATC
CCTTCAATCATCTTCTACCTTCCATCTGATAAATTTTTCT
TTCTGCTTGAAGAACACCCTTTAGCATTTGTTTAGTCTGC
TGGTGACCAATTCTCATATTTTTTTTGTCTGAAAATACAT
TTATTTCATTTTAATTCTTGAAAGACATTTGCACTAGTGT
GATTGGATTCATGATTGCTAATTATTTTCTTTTGGTGATT
TGGATATATTTTTCCATAATTCATCAGACTTACATTATTT
CTTTTGATAATTTAGCTCTTGGTTTAATTGTTGTCCGTCA
TAGGAATTCTTTTTCTTTGGTGCTTTTAAGATTTATTCTC
TTTCTTCCTTTCTCCTCCTCTTCCTCCTTCTTTCATCTCT
TCTAGTAGTTTTATTATGTGTACCTAGATATGGCCACCAT
CTGTCAGACCTTGTAGATAATAGATAATTAATGCATTGGG
CAAGATATAATGAAACATCAAGGGATAATGCAGACCTGGG
AGCTAGTAACACCAGAAGCCTGGATCAGGATTAGAGTTAC
GGGCTTTATCACCGCTAACATGAAAGGGAAGGGGAGCTTT
TACTAATAGTAGAAGCAGAGAGATGGTGTGAAGAAAGTTA
CTTTATAGGAATTTTTATTTTGGTCAAGGGTTGCAGGCAT
CCTATGGTGACTTGTTGGAGGCAGCTGGGGAAATAAATAC
CCTAATCTCATTGTCCTTTCTTCTCCTTCCAGACTTCTCT
TAGTTCTCATTGGTGATCTGAGATACCAAGCAAAGGGTAG
ATCTAGAGGAGCATATGGGGTTTGTAGGAATCCTTACATC
TGTGGTTCAGGTGTCAGCAAACCTTTTCTGTAAAGGGGCA
AATAATTTGCTCCTTTAGGCTGTGTGTGCCACATGTGGTC
TCTCCTCCTTTCTTCTCCCCTTCTTCTTTCATGACCCTTT
AATGATGTAAAAAAAAAAAAAAATTCTTAGCTCACAAGTC
ATACCGAAACAGGCCACTGGCCAAATTTGGCTGACCCCTG
GTGTAGTGGGAAGGTTCATTTTCTGCCGGGATCAGTTTTG
GAGAATTTTCTGCTACTATCTCTTTATAACTTTATCTCCT
TGTAACTTGACTTTCTCTTTGCTCCGGAATTCCAAGGACT
CACCGGTTGACTCTTTGCACTCTATCCCCTGTGTCTATCT
TATAGTCTCTTGTATTTTTTAACCTTTTCTCTTCCCATGC
TTCCCTCTGGATATTTTTTTCTGACTCATCTCCCAGTTTC
CTGATACTCTTCAGCTTTGGTTAATTACTTCTAAACTCAT
CCAGTGCGTTCTTAATTTTGGTTATTGTATTTTTCAGAGT
TAGAATTGTCAAACGGCTTATTTTATAGTTTTAAGTTTCT
AGCTGAAATTCTTGATTTTTCCTTTTATCTTGTAAAATAT
GTTAAAGATAATTATTTAATGTCTGCATTCAGTAACTCCA
TAATCTGAAGTCTCCATGGATTTCATCCTATTGTATTCTA
TTGTTTCTCTTAGTTTCCCACAGATTGTTTTATCTCTTCG
TGTGCTAGTTATTTTGGATTGTGTACTGGAAATTCTACAT
GAAATTTTAAAAAATTGTTTTGGGCCCTAGAATGATATAT
ATATATATATATATATATATATATATTATCCTTTTTTTTT
GAACATTGATGCAAAAATTCTTTTTTTGTTATTATTATTA
TACTTTAAGTTCTAGGGTACATGTGCACAACGTGCAGGTT
TGTTACATATGTATACATGTGTCATGTTGGTGTGCTGCAC
CCATTAACTCATCATTTACATTAGGTATATCTCCTAATGC
CATCCCTCCCCACTCCCCCCACCCCATGACAGGCCCCAGT
GTGTGATGTTCCCCTTCCTGTGTCCTAGTGTTCTCATTGT
TCAATTCCCACCTATGAGTGAGAACACGCGGTGTTTGGTT
TTTTGTCCTTGTGATAGTTTGCTGAGAATGATGGTTTCCA
GCTTCATCCATATCCCTACAAATGACATGAACTCATCCTT
TTTTATGGCTGCATAGTATTCCATGGTGTATATGTGCACA
TTTTCTTAATCAAGTCTATCACTGATGGATATTTGTGTGG
ATTCCAAGTCTTTGCAATTGTGAATAGTGCTGCAGTAAAC
ATATGTGTGCATGTGTCTTTATAGCAGCATGATTTATAAT
CGTTTGGGTATATACCTAGTAATGGGATGGCTGGGTCAAA
TGGTATTTCTAGTTCTAGATGCCTGAGGAATCGCCACGCT
GTCTTCCACAATGGTTGAACTAGTTTACAGTCCCACCAAC
AGTGTAAAATGTTTCTATTTCTCCACACTGTCTTCAGCAC
CTGTTGTGTCCTGACTTTTTAATGATCACCATTCTAAGTG
GTGTGAGATGGTATCTCATTGTGGTTTTGATTTGCATTTC
TCTGATGGCCAGTTATGATGATCATTTATTCATGTGTCTG
CTGGCTGCATAAATGTCTTCTTTTGAGAAGTGTCTGTTCA
TATCCTTTGCCCACTTTTTGATGGGGTTGTTTTTTTCTTG
TAAGTTTGTTTGAGTTCATTGTAGATTCTGGACATTAGCC
CTTTGTCAGATGAGTAGATTGCAAAAATTTTCTCCCATTA
TGTAGGTTGCCTGTTCACTCTGATGGTGGTTTCTTTTGCT
GTGCAGAAGCTCTTTAGTTCAATTAGATCCCATTTGTCAA
TTTTGGCTTTTGTTGCCATTGCTTTTGGTGTTTTAGACGT
GAAGTCCTTGCCCATGCCTATGTCCTGAATGGTATTGCCT
AAGTTTTCTTGTAGGGTTTTTATGGTTTTAGGTCTAAAAT
TTAAGTCTTTAATCCATCTTGACTTTATTTTTGTATAAGG
TGTAAGGAAGGGATCCAGTTTCAGCTTTCTACATATGGCT
AGCCAGTTTTCCCAGCACCATTTATTAAATAGGGAACCCT
TTCTCCATTTCTTGTTTTTGTCATGTTTGTCAAAGATAAG
ATGGTTGTAGATGTGTGATATTATTTCTGAGGGCTCTGTT
CTGTTCCATTGGTCTATATCTCTGTTTTGGTACCAGTACC
ATGCTGTTTTGGTTACTGTAAACTTGTAGTATAGTTTGAA
GTCAGGTAGCGTGTTGCCTCCAGCTTTGTTCTTTTGGCTT
AGGATTGACTTGGCAATGTGCGCTCTCTTTTGGTTCCATA
TGAACTTTAAAGTAGTTTTTTCCAATTTTCTGAAGAAAGT
CATTGGTAGCTTGATGGGAATGGCATTGAATCTATAAATT
ACCTTGGGCAGTATGGCCATTTTCACAATATTGATTCTTC
CTATCCATGAGCATGAAATGTTCTTCCATTTGTTTGTGTC
CTCTTTTATTTTGTTGAGCAGTGGTTTGTAGTTCTCCTTG
AAGAGGTCCTTCACATCCCTTGTAAGTTGGATTCCTAGGT
ATTTTATTCTCTTTGAAGCAATTGTGAATGGGAGTTCACT
CATGATTTGGCTCTCTGTTTGTCTTTTATTGGTGTATAAG
AATGCTTGTGATTTTTGCACATTTATTTTGTATCCTGAGA
CTTTGCTGAAGTTGCTTATCAGCTTGAGATGGGGCTGAGA
CAATGGGGTTTTCTAGATATACAATCATGACATCTGCAAA
CAGGGACAATTTTACTTCCTCTTTTCCTAATTCAGCACCC
TTTATTTCCTTCTCCTGCCTGATTGCCCTGGCCAGAACTT
CCAACACTATGTTGAATAGGAGTGGTGAGAGAGGGCATCC
CTGTCTTGTGCCAGTTTTCAAAGGGAATGCTTCCAGTTTT
TGCCCATTCAGTATAATATTGGCTGTGGGTTTGTCATAAA
TAGCGCTTATTATTTTGAGATATGTCCCATCAATACCTAA
TTTATTGAGAGTTTTTAGCATGAAGTATTGTTGAATTTTG
TCAAAAGCCTTTTCTGCATCTATTGAGATAATCATGTGTT
TTTTGTCACTGGTTCTGTTTATATGCTGGGTTACGTTTAT
TGATTTGCGTATGTTGAACCAGCCTAGCATCCCAGGGATG
AAGCCCACTGATCACAGTGGATAAGCTTTTTGATGTGCTG
CTGGATTCGTTTTGCCAATATTTTATTGAGGATTTCTGCA
TCAATGTTCATCAGGGATATTGGTCTAAAATTCTCTTTTT
TGGTTGTGTCTCTGCCAGGCTTTGGTATCAGGATGATGCT
GGCCTCATAAAATGAGTTAGGGAGGATTCTCTCTTTTTCT
ATTGATTGGAATAGTTTCAGAAGGAATGGTACCAGCTCCT
CCTTGTACCTCTGGTAGAATTCGGCTGTGAATCCATCTGG
TCCTGTACTTTTTTTTGGTTGGTAAGCTATTAATTATTGT
CTCAATTTCAGAGCCTGTTATTGGTCTATTCAGAGATTCC
ACTTCTTCCTGGTTTAGCCTTGGGAGGGTGTATGTGTCGA
GGAATTTATCCGTTTCTTCTAGATTTTCTAGTTCATTTGC
ATAGAGGTGTTTATAGTATTCTCTGATGGTAGTTTGTATT
TCTGTGGGATCGGTGGTGATATCCCCTTTATCATTTTTTA
TTGTGTCTATTTGATTCTTCTCTCTTTTCTTCTTTATTAG
TCTTGCTAGTGGTCTATCAATTTTGTTGATCTTTTCAAAA
AACCAGCTCCTGAATTCATTGATTTGTTTGAAGGGTTTTT
TGTGTCTCTATTTCCTTCAGTTCTGCTCTGATCTTAGTTA
TTTCTTGCCTTCTGCTAGCTTTTAAATGTGTTTGCTCTTG
GTTCTCTAGTTCTTTTAATTGTGATGTTAGGGTGTCAATT
TTAGATCTTTCCTGCTTTCTCTTGTGGGCATTTAGTGCTA
TAAATTTCCCTCTACACACTGCTTTAAACGGGTCCAAGAG
ATTCTGGTATGTTGTGCCTTTGTTCTCATTGGTTTCAAAT
AACATCTTTATTTCTGCCTTCATTTCATTATGTACCCAGT
AGTCATTGAGGAGCGGGTTGTTCAGTTTCCATGTAGTTGA
GCGGTTTTAAGTGAGTTTCTTAATCCTGAGTTCTAGTTTG
ATTGCACTGTGGTCTGAGAGACAGTTTGTTGTGATTTCTG
TTCTGTTACATTTGCTGAGGAGTGCTTTACTTCCAACTAT
GTGGTCAATTTTGGAATAAGTGTGATGTGGTGCTGAGAAG
AATGTATATTCTGTTGATTTGGGATGGAGAGTTCTGTAGA
TGTCTATTAGGTCCGCTTGGTCCAGAGCTGAGTTCAGTTC
CTGGATATCTTTGTTAACTTTCTGTCTCGTTGATCTGTCT
AATGTTGACAGTGGGGTGTTAAAGTCTCCCACTATTATTG
TGTGGGAGTGTAAGTCTCTCTGTAGGTCCCTAAGGACTTG
CTTTATGAATCTGGGTGCTCATGTATTGGGTGCATGTATA
TTTGGGATCGTTAGCTCTTCTTGTTGAATTGATCCCTTTA
CCATTATGTAATGGCCTTCTTTGTCTCTTTTGATTTTTGT
TGGTTTAAAGTCTGTTTTGTCAGAGACTAGGATTGCAACC
TCTGCCTTTTTTTGTTCTCCATTTGCTTGGTAGATCTTCC
TCCATCCCTTTATTTTGAGCCTATGTGTGTCTTTGCACAT
GAGATGGGTCTCCTGAATACAGCACACTGATTGGTATTGA
CTCTTTATCCAATTTGCCAGTCTGTGTCTTTTAGTTGGAG
CATTTAGCCCATTTACATTTAAGGTTAATATTGTTATGTG
TGAATTTGATCCTTTCATTATGATGTTAGCTGGTTATTTT
GCTTGCTAGTTGAAGCAGTTTCTTCCTAGCATCAATGGTA
TATATTTTTTAAGAATATTTAAATATACTTCTTACAGGTA
GCTAAGAACACTAGCAGCCAGGCTCATCTGCATACAGTTT
CAAGGAGTGAGGTGATTTGAAGCTGTATTTCAAGAATTTT
TCTAGTTTAGCTCTTTCTTTTCTTTTCTTTTTTCTTTTTT
TTTTTTTTGAGAGGGAGTCTTGCTCTGTGGCCTGGGCTGG
GGTGGAGTGGCGTGATCTCGGCTCACTGCAAGCTCTGCCT
CCCAGGCTCACACCATTCTCCTGCCTCAGCCTCCCAAGTA
GTTGGAACTACAGCGTGCCACCACACGCAGCTAATTTTTT
GCATTTTTAGTAGAGATGGAGTATCATCGTGTTATCCAGG
ATGGTCTCGATCTCCTGACCTTGTAATACACCCCCTTTGG
CCTCCCAAAGTGCTGGGATTACAGGTGGGATTACACCACG
CCCGGCCCAGAGCCCTTTTTTTAATAGCTTCAGACCTTTT
ACTTTTGTCTTCCTAAATCTAAAAAGTTGTGAAAAGCAAT
GCTTGGATCTTTAGCCTCTTAGCTTCTTCTGTGGAACTAG
CAAATACTCTAGGGGAAAAGCTGCTCCAAACACTGGACTT
GGGTTTCTATCATCTCCTGGATTTTGGCCCCTTTGGCCCA
TATATATATATATATATATATTTTTTTTTTTTTTTTGAGA
CAGGGTCTCACACTATCGCCCCAGCTGGAGTGCAGTGGCA
TGATCACGACTCATTGCAGCCTCAACCTCCTACTCCCAGG
CTCAAGTGATCCTCTTACCTCAGCCTCTTGAAGAGCTCTG
ACCACATCTTAATCCTCATGCTTTCCAGGACTGGAAATAG
GGGTTTATTTTTTCTCACAGCATTAGAATCCATTGGCAGA
CAATTGCTGTGTTAATTCAGTGGCTTAAGTTTATCTGGGC
TGAGATTTCTGTGATTCTCTTGCTCTTTCATGCAGTCACA
GAATGGCTGAACTCCTCATAAGAATCTTACGAATCTAGGA
TATCATCATTCCATTTTTATACGTGAGGAAAGAGAGGCTC
AGAGAAGTTTTCATCTGCCCAAGGCTACACTAACAGTCAT
CTTGGGGTGGGATTTGAATATAGGCTTGTTTGATTCTAGC
ATATACTTTCAACTAGTGTGCTGCACATCTACTGGGGTAT
AACATTGAAAGGTTAGGTAGAAGCCAGATTTTGAAGGGCG
TTGACTGCAAAAAATGAGTTTAGACTAACCCCTGGCCTGT
GTCCACTGCCATGCCTGGCTATTTTTCTTTCCCTAGAGAT
GGGAGTCTCACTATATTGCCTAGGCTGGTTTCGAACTACT
GGGCTCAAGTGATCCTTCTGCCTTGGCCTCCCAAAGTGCT
GGGATTACATGCATGAACTGCCATGCCTGGCCACATAATT
CTTCTCTGCCTTGCTAGCTCACTGATGCATCCACACTGAT
TTTATAAAGTTGTTTGTCCGGGGTTTATAGTTGTTCTCAA
TAGGAGAGTTCATCTGAATTTATCAGTCCACTATTACCAG
AAGACCCTGATTATTTCTTTGAGAAAAATCATTAGAAGTA
GAATTATTGGGAAAGTGGGAATGTACATTTTAATGGCTTT
TGATACTGTCTGCTTGCCTGTCAATAAGATTGTACAGGCT
TACAGAGGTCCATGCTAGTTTTCTTATACCTCACCAGCAC
AGGATAGTAATTAAAAAAATTGCCAGTTAGGTAGATCAAA
ATTGGAATCTCACTGAGATTTTATTAGGGCTATCATTTAG
ACTGTCTGAATTTGAGTCCTCTTACTAGCTATATGCCCTT
TAGCAATTATATTTAACTTCTCTGTACTCAGTTGCTCATC
TGAAATATTGGAATAATGATCATACTCACCTCATGGGATT
GAGGTGAGGATGAGATGAGTTAATATAGGTGAAATGAGTA
GAGCAGTGTCTGGTGTATCAGTATCGCTCAGTAAATGTTT
TATTGTTATTTTTATTATTAATATTTATCTCTTCTTCACT
AGTGGTCAGAATACAATGTTATTGAGGGCTTTGCTCATGT
AGTTCTTTCCATATCTGAAGAAGCCTTAGCTGTCTCTCAA
AAATCTTAATCATCCATTATGGTTTAAGCTCAGGGGTTCC
TTTACTTGAGATACTTTTTCTGATTCCTCTGAGCCAGGTA
TAATATATGTTTCTATTCAGCCCCTACAGCATAGTACTTA
CACTTGGATTATAGATACATTCTGTCTTTTACTACAGATC
CATGGTGCATTATACACAATCCCCAAATCCCAAAAGCTGA
GAAAAATGACTATAACCTATTTAGTGGCAAAATCTCTGTT
GGCCTGAATGTACTTGAAGAAACCTGACCTGAGTTGATAT
TTACTACTTAGGGTCTTGACGTATCTCACTTAGTCTGAAT
ATTCATACATTTCTCTGCAAAAATATTCCTATGCTTGAGG
ACAGGGTGCTGCCCAATTCTGTTTAGGGGTATTTGGTCAT
ATATGATAAATGGACCCTATTAGCTGTCTGAATTCTGCAG
CCTTTCTGGGCCTAAGATATTTGGGTAAGGTGTTTTGGGC
CTGCTTAAATATTAAGAGGTGTGTGTGTACTGTAAGTTTA
GGAAGCACATCTTAATCCTCATGCTTTCCAGGCCTGGAAA
TAGGGGTTTATTTTTTCTCACAGCATTAGAATCCATTGGC
AGACAATTGCTGTGTTAATTCAGTGGCTTAAGTTTATCTG
GGCTGAGATTTCTGTGATTCTCTTGCTCTTTCATGCAGTC
ACAGAATGGCTGCTCCAGTTCTAGTCATTAAATTTCTGTT
CCAAGGGGAAAACAGGAAGAATGGCAAAAGGCAGAGGAAC
AGAAGCCTCCTGAATCTGTTCATCTTTTTAAAGATTTTTT
GGAAGCCTGTCCGGTGACTTCTGCTTATATCTCAGTGGTC
AGAATTGTGTGATATTTTCACCTCTCTGTGTAAGAGAATG
GAAGGAATATAGTTCTTAGCTTGGTAGATGGTGCCCCACC
AAAATAGAGATTGTCTAGCAAGAAGGAATGGGAAATGGAT
ATTGGGTAGACAATTAGAAGTCTTGGCTAATGTTTTTTGA
GAACTTAAGTGTTTAATAAGTGCTAAATACTTTATACATC
TCAACTCCTGAACTCCTCATAAGAATCTTACGAATCTAGG
ATATCATCATTCCATTTTTATACGTGAGGAAAGAGAGGCT
CAGAGAAGTTTTCATCTGCCCAAGGCTACACTAACAGTCA
TCTTGGGGTGGGATTTGAATATAGGCTTGTTTGATTCTAG
CATATACTTTCAACTAGTGTGCTGCACATCTACTGGGATA
TAACATTGAAAGGTTAGGTAGAAGCCAGATTTTGAAGGGC
GTTGACTGCAAAAAATGAGTTTAGACTAACCCCTGGCCTA
CATAATTATTTTCTAAACGATTACAATTATGTTTCTGTGC
TAACCAGATCCATTGTCTTCTCGCTATGAAGTTCTTCCCC
TTTTTGTTGAACCTGGTGCTTTTCTCTAGCAAGAACTTAG
AAGGGGCCCCATCCTTTAAGACCCTGCACAGACTACCATC
TCCTTGAAGACTCTTAGGCTGGCTTGGTCACTTTCTTTTT
TGCATTCCTACAACATTCTGTGCACAAACCAAAATATTTT
TATGTTGTATAATCTTACATGATTAATTATGACTCAACTC
AATTTGACTAGTGAGAAGGGATTGTGTCTTGTTCCTTTGC
AAGTTGTGGCACTTAGCACAGTTTCTGGCACTCAATAGGC
ATTCAGATATTGATGGAATGAGGAAAACAATGAATGGGTG
AATCAAGATCACATGAGATAGTAAGAAAAAACAAGTCTAC
AGAAAGTATCTCTTTATTTTAATTATAATGCTGAACAATT
AGTGGTATCATCATTTGAGTGTGATCAATACCAACTATTC
ATGAATGGAAGTCTGGTATGTTTATAGGAGAATATCAGAA
TGTCAGCAATTCTGTGTTTTGAGTTAGTTAACATTATGCT
TTAATTTTTTTATTATATTTTAAACTGTAGATATTTTCTT
TATGAATACTGAGATAATAAATATATAGTGCGTCATACTG
TTTATTTTTACATTTTTTCTTTTCTTTGAACCTCATAAAA
CCCCTATAAGCACATATTTTTTTTTTTATATTACCTTCTG
ACTACTGATGAAGTCAGAGACACAGAGAGGTTGGTGACTT
TGTCAGGAAGCACACAGCTAGCGACAGAACAAATCTTGTT
CTCACTTGAGATCCCAGAATTACTTAATATTTGGATGATG
TCTTGTTTAACCTTAGGTTTGCTACAATTAGGGATCAAAT
TTAGCTTAGATAATTCTGGTTTCTTTGGAACTATTCAGCT
CATAGCCAACAACACGTTAGAGCCACAGTATATAGAAAAG
GGAGCACAAAGAATGTGGAACTATACTAAATGGTTTTGTG
TATTAAAACTTTTCATGGGAATGAGTGTTAAATGTGTTTC
TCCAAGCACAGGAAATTTCTGTTAAGACATAAGGCTTGCA
AATTAGCTGAAGTGTATCTCAGGGTGTTGGTTAGGAGGGA
AGAGAGTATTGACAATCAACGATGGAGGCTTTTGTAAGAA
CTAGAGTAGGAAGCAGTAGTTTAACTTTGTGTACTGTTAC
CTTTTTACTATTTTGAAAGTTTTTGAAGGTGAAGATGGAA
ATCAGTACTAAGTAATTGACTACATGAATGTTACTATACA
CATATTGGAAATTAAAGTGCATGAGAATCATTCCTTTTCA
GTAGAATGAGAAACTCCTTAGTGGGTGATATGAGATGGTC
AGGAAAAGTCCCTTGGAAGCATCTTCTCTCCCACCAGGCT
GCTTAAAATTTAATGACATGTTATTTGTTATATGTTTACA
TATTAATCAAAGTAACTTAAAATAGTGTACATATTTGTAA
TCATTATAATTGTGAGAGTAGCAGTGGGGGGCTGATGTAA
GCAGGGAGGGTTGGGCAAGCTTCAGTGAGTGAGAAAGGAG
TGTGTGCTCCACTGTCAGATCACAGTGTTGTGGGTGGGGG
CCTAGAGGGAGACTTCTGAGAGCATGACCTGCCTCAGAGA
CATGGGTGGAGGTGCTGGAGACAGCTTGTCCTCTCCCCAC
TGGTGCAAAGACAGACCCATGAAAGTAGTGCAAATGGTGA
GTGTAGGTTTAAGCATGTTGTAAACAAGTTGGCAGACCCA
TTTGGGGCTGTTTAGAAAAGGTAGGAGAAGTCTCATTAAG
GGAAAGCATAAAGAAAAAATAGAAAAACATGCTAAGCAAT
ATAGGAGACTTCTTTTTTAAGTTACATTTTATATAACCAG
ATTTTTTTGAAATGGATGTATAGAAATGAAAAGATTCCAT
TTGAATAGAAAAAGCAACAAATAGCATGGTAACACTTAGA
GGAAAGAAGGAGAGCTTGCAAATAATGCCACTTAAAATGT
TTTATAGAACCCCTTCTTTATGTCTCAATCCAAAAAATAT
GTTAAAAAAGCAGCCATTAGAACAGGATGAAATAAAAAAT
ATGAATGTGTTTTGTGTCTTTGGGAAATGGTATGACAAAA
ACATGCTGCCTTACCCCTGTATTTATTCAGCAGTGATTGA
TTAAATAGCACCAGAAATGAGTGCTCTGTTCAGTCCCTTG
GGAATTTTAGAGGAAATATAATTTCTTCAGGTTGAAGATT
CTGAGCTAGGTCTGCAAGAAAGATATAACCAGAGATTGGC
AGATAGAATCATCAGGTGGTCAAACAACAGTTATCTTTCA
CTGTTTTATAGAAGGGCATGACAAAATAACAATCACCTGT
TTGACTCTGTCTTTTATTAGATACGTGCTTGTACTTACAG
ATTAGAGATATTGGTTATCCTCTGAATCGCGGTGTTCTCA
TCTTTAATAAGGGCAGTGTCTACCTGCAAGGTGTTGTAGG
GATTAAATTAGATACATATGTAGATTACTGCAGTGCCCAC
ATTGTTAGCATTTAGTGGCCAGTGTTGTTGCCAGCCTAGG
AAATGATCCAAAAGAACAATTACTAACCTCACCAAGGTAC
TTGATCCTGGGAAGTATTGCTTTTGGGAAACTCCTCTTTA
TTTATTCCTGTTTATTCCTAAGGATTTGAGCTTGAGCCTC
TTGATGATCATCCACTCTCTGCATGCTGGAGCCTTGACTA
AAAGGGAAGGCCCCAATCTCAGAAGAGATTTTACATTAAA
GCCAGCTCTAAAGGGCAGACCAGACTGGCAGTGCTGAGGG
CTAATTCTGCTTTCTGCTTTCTGGTTTTCATCCTTTAAAA
AAATTTTAAATCTTACTTTATTTTTATTAACAAATAATTA
TCTATATTTATGGGGCACAATGGGATATTTTGATCATTGT
GGGATGATTAAATCAAGCTAATTAACATATGTAACACCTT
ACCTTTTGTGTGTGTGTGTGTGTGTGTGTGTGTGGCAAGA
ACAGAAAACCTCTTCTGGCAATTTTCAAATGTATAATACA
TTAACTATGGTCACCATGTTGAGCAATAGATCACTAAAAC
TTATTCCTCCTGTCTAACTGAAACTTTGTACCCTTTGACC
AACATCTCCTCCACTCCTCCTGCCTCCTCAGCCTCTGTTA
ACCACCATTCTACTCAATACTTCTATGGGTTTGAATTTTT
TTGATACCAAATGTAAGTGAGATCATGCAGTATTTGTCTT
TCTGTGTCTGGCTTATTTCATTTAGCATAATGTCTTCCAG
GTTTACCCATGGTGTTGCAAATGACAAGATTTTCTTCTTA
AAAAATGCTGTATAATTTTCCATTGTGTGTATATACTACA
TTTTCTTTGTCCATTCATCCAACCGTGGACACTTAGCTTG
ATTCCATATCTTGGCTATTGTGAATAGTAATGCCTGCAGT
GAACATGAGCATGCAGATATCTTTTTGACATACTGATTTC
ATTTCCTTTAGATATATATCCAGAAGTGGGATTCTGGGAC
ATATGGTAATTTTATTTTTAGTTTTTTTGAGGACTCTTTC
TGCAATTCATTTTATATCATTTTATACAGTAAGGAGCAAA
GTCAGGGCCTTTAGAGAGGATTTCTTCTTGCCTGTTTTCC
CATAGTCTGTGTTGGTAAAGCAATACATGGATTGTCCATT
TTATTGTGGGGTTCTAGGTAAACTCTGTATTATAATGCCT
TAGCACTTAATATTTTTTCATAGCTCTTTTCCATATGCAA
TTTCATTTTGATTCTTATAATCAAAATGGATGAAATACTA
ATCTTGGAACCAATATTGGTTATTTATTGAGGTCCTAATA
TGTGCTAGACATTCTGCTGATGTTTTATAAACATTATCAC
ATTAAATCCTCACAGTTGTGCAAGGTAGTTATTCTTATTT
CTGTTTTGCTGTTGAGTAAACTAAAGTTTAGAAAGGTTGA
GTAACTTACTCTCAACTTAGAGAGCCCCTCAGGGATGCAG
CTAGGTTTAGAAACCAGGCTCTGCTGCCTTTGCATCTTAC
TGATGAGGAGCCTGAGATCAAGAGAGGGTACCTTGCTCAG
GGTCACACTTGAAATACCAAAACAGTAGCTTGTCCAGATT
ATCATGAATCTTTTCTTGACCTTTGGGCACCCTGCTAGCC
ACCAAATCCCCCTAGCATAATACTGGGTAACATGAGTAAG
TAACGTGAGTAATGGTCAGCAGGCCCCTCTGGGATGCTGC
AGTATACATTTTTCTTCATTTGCTCCAAGGATCCACGGAT
CTATCTCCTTCAATAGTTAGGACTCACAGCCCTTGGTGTT
GGCAGCTTAGCCATTATACCCTCTTCTCTTATTTACAGTT
GAATTCACCATCCTTGCTGTATAAATCTCTGGAAACAAGC
TGTTGATAAAGGGCACTTTGGCAAGGCTGTAACTCCAGCC
TGATTTGAAATGCTGCTGTAATTAGTTATAGGTCGGCATT
AGCTAAATTGAAGGTAATCCATCATGCTTATTGGATGTGG
TGGGGGAGATATGTACCCTGAAGGGTCAGCAAGAAAGACA
CATTAAATATCAGATGAGCTGAGTATTTGCCCAGGAAGGT
GAATATACAGAGCAGTGCAGCATGTTCATAACACAATAGC
TTTTCTGCAATCACACAGAAGAAATAGTAGGGACTAGGGA
AGAGAAAACACTTAGAAGCTTTTAAAATAAATTGGGCTAG
TTACAAAGTGCCACTTATAAAAATAAAAATCAAACAGTAA
TTTAGGAGAGTGGAAAATGAAATAAGTGACTCATCAGGTA
ATAATGAAATATTTTTCAGAAAGAACGAAACTCTCTCTAG
GCACAGGTATCTCGATACCTATAGATTATCCTGAGAGCCC
CAGTGGTTTTCACTGCATTTGAATCTCTTGAAGTTTTAAA
TCTCTTGAAGTGCTACACTCAAGATACTCCAAATTATAGC
TGCTTGGCAGCTTTTTCTCATTTCTGTTCCTTGACAACAA
CAACAAAGACCCTTTATTAAGAGCCTGATGTTAAGAAGCA
CTAGGTCATATCAGGTGTATGGCTCTTTAGACTCCCTATT
TTAGAGGGTATGCCCTTGAAGACAGCACTGTTGTGGCTTG
CTACATAGATGTCAGAAGCAACTCAATATTTGAGTATAGA
AATTGATAGATTCTAACACTGGTTTGTGTATGTCCCAGCT
GAGGAGCAAATCTCAGCTCGTGGCTATAATAAGAAAATTC
ATAGGCTGGCTTTGATATCTATTTCTATTCACAACAATGA
GAACTCATGGACACAGGAAGGGGAACATCACACTCCGGGG
ACTGTTGTGGGGTTGGGGAGGGGGGAGGGACAGCATTAGG
AGATATACCTAATGCTAAATGACGAGTTAATGGGTGCAAG
AAATCAACGTGGCACATGGATACATATGTAACAAACCTGC
ACATTGTGCACATGTACCCTAAAACCTAAAGTATAATAAA
AAAAAAAAAACCAAAAAAAAAAGGTAGTATTTTGTGTCTT
TTACCTTTGTTTTTGCTTCATAAACATATTGGAAGTTTGT
TAAAAAAATTTTATCCACAGCACAAGTTAACACCTCTGAG
TCTTGAATTTAGGAGAGGGTGATCCTTGTGTGGAGCAGAT
GCATTGAAAAAGCACAAAACTTGGCCCACTGTACTTTCTT
TTGCCACTGGTGGGCCAGCCCATGATTATGGAGGTACTTA
CAGAGGATGTGAAGATGTCACTCTTTGATTCAACTCATAT
GTGGAAAAGCAACCTAAAATGTGTGACAGTAGCACCATTT
TTGCAAAAAAGAAAAAAGATGTTAGCTAAGGAGCTACATT
GAACATCTATTATTTTCATCCTATTATAAGCATGTCAGTT
TCCAAGCCATGATACAGACACACAAAGCTAGTTAGCCAGC
ACCACAGTTTCAGTGAATGAAATTTATTTGCTTTATTGAA
CATTGTCAAGTCTAATCTCAAGCAGGCAGCAAATCATAAA
ACACAGGTTCCATTTCATTTTGTTTTTCTTCTAGAGAGAA
TCTGGTTTTCTTTGTCTTCACTCCACTACAACATGAACAC
TGCTTCACTGCTGGGCCTCACATATTAAACAGAAATATTT
GTTTAGAGTGTTTATAGGCCTTCTGGTCTCACATAATCCA
ATTCCAATTCTGGTTCCCCAAGTTAGTCATCATGGTCATT
TATTATGTCTTGGGGCAACACTTTCAAATATGTTGCTTCT
AAGTATTTATCCTGCTATCAGGAGATAGATTAATCCTAGG
TGATGGCTTATTGCAATAGACATGGCATGTATTATTGTGG
TTCATTTATTTTAGGTTTATCTGAATTTGTAAACAGTTCT
CAGCATATCTTGCAATAATAAAGATTTAAGTATTCTTGCA
TAGGGGGAGGAGCCAAGATGGCCGAGTAGGAACAGCTCCA
GTCTACAGCTCCCAGTGTGAGTGACACAGAAGACCATTGA
TTTCTGCATTTCCAACTGAGGTACTGGGTTCATCTCACTG
GGGAGTACCGGACAGTGGGTGCAGGACAGTGGGTGCAGCA
TACTGTGCGTGATCCGAAGCAGGCACATGCCTCGCCCGGG
AAGCACAAGGGGTCAGGGAATTCCCTTTCCTAGTCAAAGA
AAGGGATGACAGACGGCACCTGGAAAATCCGATCATTCCC
ACCCTAATACTGTGCTTTTCCAATGGGCTTAACAAATGGC
ACACCAGGAGATTATATCCCACACCTGGCTCAGAGGGTCC
TACGCCCACAGAGTCTTGCTCATTGCTAGCACAGCAGTCT
GAGATCAAACTGCAAGGTGGCAGCGAGGCTGGGGGAGGGG
CACCCACCATTGCCGAGGCTTGGGTAGGTAAACAAAGTGG
CCAGGAACCTTGAACTGTGTAGAGCCTACCGCAGCTCAAG
GAGGCCTGCCTGCCTCTGTAGGCTCCACCTCTGGGGGCAG
GGCAGAGACAATCAAAAGGCAGCAGTAACCTCCGGAGACT
TAAATGTCCCTGTCCGACAGCTTTGAAGAGAGTAGTGGTT
CTCCCAGCACGCAGCTTGAGATCTGAGAACGGGCAGACTG
CCTCCTCAAGCGGGTCGCTGACCCCCGAGTAGCCTAACTG
GGAGGCACCCCCCAGTAGGGGCAGACTGACACATCACATG
GCTGGGTACTCCTCTGAGACAAAACTTCCAGAAGAACGAT
CAGGGAGCAGCATTTGCGGTTCACCAATATCCACTGGTCT
GCAGCCACCGCTGCTGATATCCAGGCAAACAGGGTCTGGA
GTGGACCTCCAGCAAACTCCAACAGACCTGCAGCTGAGGG
TCTTGACTGTTAGAAGGAAAACTAACAAACAGAAAGGACA
TCCACACCAAAAACCCATCTGTACATCACCATCATCAAAG
ACCAAAGGCAGATAAAACCACAAAGATGGGGAAAAAACAG
AATAGAAAAACTGAAAATTCTAAAAATCAGAGTGCCTCTC
CCCCTCCAAAGGAACGCAGCTCCTCACCAACAATGGAACA
AAGCTGGACAGAGAATGACTTTGACGAGTTGAGAGAAGAG
GGCTTCAGATGATCAAACTACTCCAAGCTAAAGGAGGAAG
TTCAAACCCATGGCAAAGAAGTTAAAAACCTTGAAAAAAA
ATTAGAAAAATGGCTAACTAGAATAACCAATGCAGAGAAG
TCCTTAAAGGACCTGATGGAGCTGAAAACCAAGGCACGAG
AACTACGTGATGATTGCCCAAGACTCAGTAGCCGATGCGA
TCAACTGGAAGAAAGGGTATCAGTGATGGAAGATGAAATG
AATGAAATGAAGCGAGAAGTTTAGAGAAAAAAGAATAAAA
AGAAATGAACAAAGCCTCCAAGAAATATGGGACTATTTGA
AAAGACCAAATCTACGTCTGATTGGTGTACCTGAAAGTGA
CGAGGAGAATGGAACCAAGTTGGAAAACACTCTGCAGGAT
ATTATCCAGGAGAACTTCCCCAATCTAGCAAGGCAGGCCA
ACATTCAGATTCAGGAAATACAGAGAACACCACAAAGATA
CTCATCGAGAAGAGCAACTCCAAGACACATAATTGTCAGA
TTCAAAAAAGTTGAAATGAAGGAAAAAATGTTAAGGGCAG
CCAGAGAGAAAGGTCGGGTTACCCACAAAGGGAAGCCCAT
CAGACTAACTGCTGATCTCTCGGCAGAAACTCTACAAGCC
AGAAGAGAGTGGGGGCCAATATTCAATATTCTTAAAAGAA
TTTTCAATCCAGAATTTCATATCCAGCAAAACTAAGCTTC
ATAAGTGAAGGAGAAATAAAATCCTTTACAGACAAGCAAA
TGCTGAGAGATTTTGTCACCACCAGGCCTGCCCTAAAAGA
GCTCCTGAAGGAAGCACTAAACATGGGAAGGAACAACTGG
TACCAGCCACTGCAAAAACATGCCAAATTGTAAAGACCAT
CGAGGCTAGGAAGAAACTGCATCAACTAACGAGCAAAATA
ACCAACTAAAATCATAATGACGGAATCAAATTCACAGATA
ATAATATTAACTTTAAATGTAAATGGGCTAAATGCTCCAA
TTAAAAGACACAGACTGGCAAATTGGATAAAGAGACAAGA
CCCATCAGTGTGCTGTATTCAGGAAACCCATCTCACGTGC
AGAGACACACATAGGCTCAAAATAAAGGGATGGAGGAAGA
TCTACCAAGCAAATGGAGAACAAAAAAAGGCAGGGGTTGC
AATCCTAGTCTCTGATAAAACAGACTTTAAACCAACAAAG
ATCAAAAGAGACAAAGAAGGCCATTACATAATGGTAAAGG
GATAAATTCAATAAGAAGAGCTAACTATCCCAAATATATA
TGCACCCAATACAGGAGCACCCAGATTCATAAAGCAAGTC
CTTAGAGACCTAGAGAGAGACTTAGACTCCCACACAATAA
TAATGGGAGACTTTAACACCCCACTGTCAACATTAGACAG
ATCAATGAGACAGAAAGTTAACAAGGATATCCAGGAATTG
AACTCAGCTCTGGACAAGCAGACCTAATAGACATCTATAG
AACTCTCCACCCCAAATCAACAGAATATACATCCTTTTCA
GCACCACACCACGCCTATTCCAAAGATGACCACATAGTTG
GAAGTAAAGCACTTCTCAGCTAATGTAAAAGAACAGAAAT
TATAACAAACTGTGTCTCAGACCACAGTGCAATCAAACTA
GAACTTAGGATTAAGAAACTCACTCAAAACTGCTCAACTA
CTTGGAAACTGAACAACCCGCTCCTGAATGACTACTGGGT
ACATAACAAAATGAATATAGAAATAAAGATGTTCTTTGAA
ACCAGTGAGAACAAAGACACAATATACCAGAATCTCTGGG
ACCCATTTAAAGCAGTGTGTAGAGGGAAATTTATAGCACT
AAATGCCCACAAGAGAAAGCAGGAAAGATCTAAAATTGAC
ACCCTAACATCACAATTAAAAGAACTAGAGAACCAAGAGC
AAACACGTTCAAAAGCTAGCAGAAGACAAGAAATAACTAA
GATCAGAGCAGAACTGAAGGAAATAGAGACACAAAAAACC
CTTCAAAAAATCAATGAATCCAGGAGCTGGTTTTTTGAAA
AGATCAACAAAATTGATAGACCACTAGCAAGACTAATAAA
GAAGAAAAGAGAGAAGAATCAAATAGACACAGTAAAAAAT
GATAAAGGGGATATCACCACCGACAGCACAGAAATACAGA
CTACCATCAGAGAATACTAGAAACATCTCTACATAAAAAA
AACTTGAAAATCTAGAAGAAATGGATAAATTCCTGGACAC
ATATACCCTCCCAAGACTAAACCAGGAAGAAGTGGAATCT
CTGAATAGACCATAACAGGCTCTGAAATTAAGGCAATAAT
TAATAGCTTACCAACCAAAAAAGGTCCAGGACCAGATGGA
TTCACAGCCGAATTCTACCAGAGGTACAAGGAGGAGCTGG
TACCATTCCTTCTGAAACTATTCCAATCAATAGAAAAAGA
GGGAATCCTCCCTAACTCATTTTATGAGGCCAGCATCATC
CTGGTACCAAAGCCTGGCAGAGACACAACAAAAAAATAGA
ATTTTAGACCAATATCCCTGATGAACATTGATGTAGAAAT
CCTCAATAAAATACTGGCAAACCAAATCCAGCAGCACATC
AAAATGCTTATCCACCATGATCGAGTTGGTTTCATCCCTG
GGATGCAAGGCTGGTTCAACATACGCAAATCAATAAACGT
AATCCAGCATATAAACAGAACGAAAGACAAAAACCACATG
ATTATCTCAATAGATGCAGAAAAGGCCTTTGACAAAATTC
AACAACCTTCACGCTAAAAACTCTCAATAAATTAGGTATT
GATGGGACATATCTCAAAATAATAAGAGCTATCTATGACA
ACCCACAGCCAATATCATACTGAATGGACAGAAACTGGAA
GCATTCCCTTTGAAAACTGGCACAAGACAGGGATGCCCTC
TCTCACCACTCCTATTCAACATAGTGTTGGAAGTTCTGGC
CAGGGCAATCAGGCAGGAGAAGGAAATAAAGGGTATTCAA
TTAGGAAAAGAGGAAGTCAAATTGTCCCTGTTTGCAGATG
ACATGATTGTATATCTAGAAAACCCCATCGTCTTCTCACC
TGAAAATCTCCTTAAGCTGATAGGCAACTTCAGCAAAGTC
TCAGGATACAAAATCAATGTGCAAAAATCACAAGCATTCT
TAAACACCAATAGCAGACAAACAGGGCCAAATCATGAGTG
AACTCCCATTCACAGTTGCTTCAAAGAGAATAAAATACCT
AGGAATCCAACTTACAAGGGATGTGAAGGACCTCTTCAAG
GAGAACTACACACCACTGCTCAATGAAGTAAAAGAGGACA
CAAACAAATGGAAGAACATTCCATGTTCATGGGTAGGAAG
AATCAATATCGTGAAAATGGCCATACTGCTCAAGGTAATT
TATAGATTCAATGCCATCCCCATTAAGCTACCAATGACTT
TCTTCACCGAATTGGAAAAAATTACTTTAAAGATCATATG
GAACCAAAAAACAGCCGGCATTGCCAACCAATCCTAAGCC
AAAAGAACAAAGCTGGAGGCATTATGCTACCTGATTTCAA
ACTATACTACAAGGCTACAGTAACCAAAACAGCATGGTAC
TGGTACCAAAACAGAGATATAGACCAATGGAACAGAACAG
AACCCTCAGAAGTAATGCCGCATATCTGCAACTATCTGAT
CTTTGACAAACCTGACAAAGAAGAAGAAATGGGTAAAGGA
TTCCCTATTTAATAAATGGTGCTGGGAAAACTGGCTAGCC
ATATGTAGAAAGCTGAAACTGGATCCCTTCCTTACACCTT
ATACAAAAATTAATTCAAGATGGATTAAAGACTTAAATGT
TAGACCTAAAACCATAAAAACCCTAGAAGAAAACCTAGGC
TATACCATTCAGGACATAGGCATGGGCAAGGACTTCATGT
CTAAAACAGCAAAAGTGATGGCAACAAAAGCCAAAATTGA
CAAATGGGGTCTAATTAAACTAAAGAGCTTCTGCACAGCA
AAAGAAACTACCATCAGAGTGAACAGGCAACCTACAGAAT
GGGAGAAAATTTTTGCAATCTACCCATCTGACAAAGGGCT
AGTATCCAGAATCTACAAAGAATTCAAACAAACTTACAAG
AAAAAAACAACCCCATCAAAAAGTGGGCGAAGGATATGAA
CAGACACTTCTCAAAAGAAGACATTTATGCAGCCAAAAAA
CATGAAAAAATGCTCATCATCACTGGCCATCAGAGAAATG
CAAATCAAAACCACAATGAGATACCATCTCACACCAGTTA
GAATGGCCATCATTAAAAAGTCAGGAAACAACAGGTGCTG
GAGAGGATGTGGAGAAATAGGAACACTTTTACACTGTTGG
TGGGACTGTAAACTAGTTCAACCATTGTGGAAGTCAGTGT
GGCAATTCCTCAGGGATCTAGAACTAGAAATACCATTTGA
CCCAGCCATCCCATTACTGGGTATATACCCAAAGGATTAT
TAATCATGCTGCTATAAAGACATATGCACATGTATGTTTA
TTGCTGCACTATTCACAATAGGAAAGACTTGGAACCAACC
AAAATGTCCAACAATGACAGACTGGATTAAGAAAATGTGG
CACATATACACCATGGAATACTATGCAGCCATAAAAAATG
ATGAGTTCATGTCCTTTGTAGGGACATGGATGAAGCTGGA
AACCATCATTCTCAGCAAACTATCGCAAGGACAAAAAACC
AAACACCGCATGTTCTCACTCATAGGTAGGAATTGAATAA
TGAGAAGACATGGTCACAGAAAGGGGAACATCACACACTG
GGGACTGGTGTGGAGTTGGGGGAAGGGAGAGGGATAGCAT
TAGGAGATATACCTAATGCTAAATGACGAGTTAATGGGTG
CAGCACACCAACATGGCACATGTATACATATGTAACAAAC
CTGCACGTTGTGCACATGTACCCTAAAAAAGTATAATAAT
AATAATAATAAAGTATTCTTGCATCCTTTTCCTAGCTGTT
ATTTAATTTTATTCCCAATATTCCTGTGTGGATGTTGAAA
ATTTTATGAACAAAGAAGACAAGAGTCAGGAGCAATTGAC
TTGTTCAAAGTCTTATTGCTGGTGGACTAAAGATTAGATT
TCATGACCCCCAGACCAGTTTTCTAGTTCTTGCCTCATTG
ATTCCTGAGCCATTTTTTTGGTAGGGGGAGGATTAAGATT
AATTTTGCTTTTGGTATCCTCTTTCAAACCGTACCTACTT
CCCCCTAACCTATGCAGCAAACTTAACACACATGTGCCCA
CACATACACATTCCCCTGGCCCCTCTTTACCCTGCCTTGA
AACCTTGAAAATTTTAGCTCTTTACTCTGTTTCTAAATAG
CCTCCACTTCTAGAACTAAGAGGAAAATGAAGGCAGTTGG
AGCAAAGGGAACAATTCTGGTGTAGAAAAAAGTCTCCGCA
AGTTTCCTAGGACGTTTTGCCTGAGTCACTGGAATTCTGG
CCCCATTTCTGTTTCATATGACAGTACAGATGGACTTTGG
GCAATTTGAATATAATTATAGAGAAGGAGAACCTGGTTTC
AGATTATGTCATTCCTTATTGAGATAGTATTTATAGAGAT
AGTATTTATAGCTAGCAAATGAAGACATTTTTATATGAAA
AAATTTTCTCTATATTAATGATCTGATTCATTTAGGACAG
CTACATAGTTACTCCTACTCAGTCATAAGAAAGCCAAACA
CTGGCCCTTCTTTTTTCATGCTGGTGATTTTCTTCATATA
GCCATGGTGTGATAGGGGATGATTCTTTTTTTTTTTTTTT
TTTTTTTTTTTTGTCTTTGTTACCTCTAATGACTCGTTCA
TGGACTGAGGAGCCCCTGGGACTAGATGTAGTTGCTGAAG
CAATCATGTCTCTAATGCTGAGTTTTCCTTTTGACAATCA
GTTCCCTGACTGTTCAGTCCAACATGGCCAATGCATAGAA
TAAGACATGAGTTAAACTCCATGTCTTTTTCCCTCTGACC
TAAATATGCTGAAAGCACTGTCTGCCTGGGCCAGGCGAGA
TCGTGAGTGGCTTTCTCTGAGTGACTTTAGTGCATGTTAT
CCCCTTTCATGAAATGGTTTTGTTCTGGAAAGCCAAAGGA
TTGCTTAGAGAGAGGAATATAAGAGTTCCTATCATGGGAT
GTTTATGAAACATTCTCTCCACATTCAAGATACCTAATGA
AAGTTTTTAAAGCTGTCAAAGTGGAAAACGCATAGGCTTT
GGAGCTACAGGACCAAGATAACATCTGTAACTAAGCCTCA
GTATCATTATATGTAAAATGTAGGTAGAAATATGTGCTTT
GTCATATGTATGTATATAAATGCATGTGCACACACACACA
CGTTGCCTAATACATTGTGATGTCCCATCTCATAGCTTCT
TATTTCTTGCTTCTCAATATATATCCAGTGCCACCCGTCT
CTGGAGAACCAGAAAACTGGATGGACTCTCTCTCCCTATT
ACTGCTCATACTGTTCTCATGACAATTCAAGTGCAACAAT
CGCTTTCAGCCTTGGATCATATAATGCAGTGGAAATGATT
CTTTTCTTTCCTCTGGGCTTTCTGCTGACTCACCAATTCA
TTGGCATATGCTATTTCTATATCATCTTTCATCAACATAC
TTTTATTAATATTGCAGTTTCTTAGCTTAAAGACTTTTAC
CCCCATAACCTCCTAGATTGATTGTTTCCTGTTAGTGCAT
TGGAGGGTAGACACATCAGGCTCTCAACATCATGCTGCCT
GTAAATCTCGTGTTAGGGCAAGTTAGTTCTGGGAAGGCAA
CTTAAGGCAGCAAATCCTGTTATCAGCGTGTAGATTCTTG
TGAACACCCATTACACAGGTGATCTTTTCTGATTATGGGC
CTTACATGCTCCTCTTCATTATGGCTGCGTCATCATGTCT
GAGCCTGCTTCTGGGGATCAGGTTTGCAGCTGAGCTCATA
TACCTTGTCCAGTTTCCAATTTCATGTTGTACTCACTTAG
CAATTGTTTCAGACAAAGCTTGGACTACAGCTTGCCAACC
ATGAAGGAAGCCATTTCAAGGGTAAATGAGATGGAAGAAA
TGAACATAGAAGGAAAAACCATATTTAATCTAAATGGCTG
AAATAATTTTGCATTTTGTGATATGTTAATAATGTTGCCA
AGTTACAAATGTCATAATTAGTAAATATTTGTCCAGAACC
TCTTGGTGTTACCTTGTCAGAAGCTAAAGATATTACAATT
AATACAATAAAACTGCATATATTTCAAAATTTAGATTTCA
CTAATTAATATTGCCTCCTGTTAGCATGAATTTCCTGTCA
GAAATAATTGAATTCATTAGCACTTAATGGTTATCTTGCC
TGTATAAGAAAAGCATTACATAGGGTGTGCTGAAGATGGG
AAACTGGGGAATTGATTGATAAGCCACTATAACTGGTTTA
GGTAAAGAGTAACTGGGAACTTTCTCAGGCTTCAAAGACC
AGAAAACACTCTAATGCTTGAAATAAAAAGCTCCTGAGGA
AAAATTATAAAAATGACATGAGAAAAATAATTGAGTTTAT
TATATCAAACATACATCTATAATAAATTCACAGAGATGAG
AAACATATCCAGATATGAAGAAGTGAAACAGGAGAATGGA
AAATTCACTCAATAGGAAATATAAACCAGAGAATGTTCAA
CCTTACTAATAATTAAAAATGCTAATGAAACAATAATGAG
AACTTGAAAATATGGATTAGCTATGGCTCAGTGAGGTTGG
CAAATCCTCCTCCTAAGAAAGCAACTATAAAGCTGGACAG
AATTGATACAAATAACAATTTCAGTGTTCTAGAAACTGTC
CAAAGTTATACAACAATCTGAGAAGCATTTATAGTTAAAT
AACTGTATGACTTCCTGTAAGGACAGTGGGAGTCTCTGAT
GTTTTTTCTTGAGATTCTTCTCATTTTTCCTCCTCCCACT
ACAGCTTTGTTAGCATGGAGTTTTGGCCAGGGCAAGGCAG
GCTATGAGGACTAGCAGCTGTGTTGCTGAATTGACTTGAT
TGAAGTGGCTGGTGATGTCCACACCCACCAGCATTGTCAG
TGGAAGTGACAATCTCAGAAATAGGGTGAATGGGAAAGGC
CAACATCTCTAGAAGCCCGAGGTTGCAGGAGTGATTAAAG
TGAGCATATTCCTGCCTGAGGTGCAGCAAATACTGTAGAG
AGCTCAGACTGTCCATATACTGTTGACCAACTTTGAGGCT
ATTTGAATATGCAGAGGAGACACTAAAGGGCCCAACAGCA
AGTGAAAGTCTAGGCAGATGTAAAACAGCTTGGACTTTGA
GTGCATGTGCGTACCCACATACAGATTCACTGGCAGAGGA
TTAAAGCCTTATGGGCTTGAGATGTTAGCTCACATCCTCT
GTCTAATTGCTGACTGACTGCCAACCTATGTAGGTACAAA
GGTGACTCTTAAGACTTTAGGCTTAACTATTATTACACTT
GTTTTTCATTTTTAACAGGAACTCAACAGGGATATCATAA
CCACACACACTGAGGGAGACAGATTTCACAGATTTAGCTG
AGGCAAGTTATTAAACAACAATAACCTTCAAGTGGGGAAA
AATCAGTATCTAGAGCTACTACAGTATGTTACCTGTAATG
TTCAGGTTTCAACAAAACATGATGAGGCTTACAAAGAAAT
GGTAATGTGTGACTCACACTCAGAGAAAAAAAAAGCAGTC
AATCGAAACTGCCTCTCAGTGTCCTCAGATATTGGGTTTA
GCAGACCAATTCTTCAAAGAAATTATTATAAACATGTTCA
AGAAACTAAATGCAACTATATTTAAAGAATTAAAGGAGGC
CGGGTGCGGAGGCTTATGCCTGTAATCCCAGCACTTTGGG
AGGCTGTGGCGGGTGGATCACGAGGTCAGGAGATAGAGAC
CATCCTGGCTAACACAGTGAAACCCTGTCTTTACTAAAAA
TACAAAAAATTAGCTGGGCGTGGTGGCAGGTGCCCGTAGT
CCCAGCTACTCAGGAGGCTGAGGCAGGAGAATGGCGTGAA
CCCGGGAGGCGGAGCTTGCAGTGAGCCGAGATCGCGCCAG
TGTACACCAGCCTAGGCACAGAGCAAGACTCCATCTCAAA
AAAAAAAAAAAAAAAAAAGAAAGGAGAGTGTAACACCAAT
GACTCAATAAGTAAGGAGCTAGAAATTATAAAACAAATTC
TGAAGTTGAAAAGTACAGTAACTGAAATAAATTCATCAAA
TAGGTAGAAGAGCAGATTTTGAATGTTCTGAACACAAACA
ATAAATGTTTGAGGTGATAGATATGCTACTTATCCTGATT
TGATCATTACACATTGTATACATGTACTGAAATATCACAC
TGCACCCTGTAAATATGTATGATTGTTATGTGTCCATTAA
AAATATTAATAAAAGCAAAAAATAAGTTTTTTCGGGTTGG
TAGGATTCAGCCCAGTCACCTTAACTATGTATAACATTGG
GTCAAAGAATATTTTTTTCCCTTTGAATCTACTGACCCAA
CGAACAACAACCTATATAAGGCTATAAAAATAAAAATGTA
ATTTCATGCCAAAAAATGTCAGGCACAGGAAGACAAATAC
TGCATGATCTCATTTATTGAGAAATTCAAAATAGTAGAAA
TTACAGAAGCAGAGAGTAGAATGGTGGTTACCAGTAGCTG
GGGGTGGAGTGATGGGGGTACTGTTGGACAAAAGGTGTAC
AGTTTTTTTTAATTATACTTTAAGTTCTAGGGTACATGTG
CACAATGTGCAGGTTTGTTATATATGTATACATGTGCCAT
GTTGGTGTGCTGCACCCATTAACTCATCATTTACATTAGG
TATATCTCCTAATGCTATCCTTCCCTACTCCCCCTACCCC
ACGACAGGCCCCAGTGTGTGATGTTCCCTTTCCTGTGTCC
TAGTGTTCTCATTGTTCAATTCCCACCTATGAGTGAGAAC
ATGCGGTGTTTGGTTTTTTGTCCTTGCGATAGTTTACTGA
GAGTGATGGTTTCCAGCTTCATCCATGTCCCTACAAAGGA
CATGAACTCATCATTTTTTATGGCTGCATAGTATTCCATG
GTGTATATGTGCCACATTTTCTTAATCCAGTCTATCATTG
TTGGACATTTTGGTTGGTTCCAAGTCTTTGCTAGTGAATA
GTGCCGCAGTAAACATACATGTGCATGTGTCTTTATAGCA
GCATGATTAATAATCCTTTGGGTATATACCCAGTAATGGG
ATGGCTGGGTCAAATGTATTTCTAGTTCTAGATCCTTGAG
GATTTGCCACACTGTCGTCTTCCACAATGGTTGAACTAGT
TTACAGTCCCACCAACAGTGTAAAAGTGTTCCTATTTCTC
CACATCCTCTCCAGCATCTGTTGTTTCCTGACTTTTTAAT
GATCGCCATTCTAACTGGTGTGAGATGGTATCTCATTGTG
GTTTTGATTTGCATTTCTCTGATGGCCAGTGATGATGAGC
ATTTTTTCATGTGTCTGTTGGCTGCATAAATGTCTTCTTT
TGAGAAGTGTCTGTTCGTATCCTTCACCCACTTTTTGATG
GGGTTGTTTGTTTTTTTCTTGTAAGTTTGTTTGAGTTGTT
TGTAGATTCTGGATATTAGCCCTTTGTCAGATGGGTAGAT
TGCAAAAATTTTCTCCCATTCTGTAGGTTGCCTGTTCACT
CTGATGGTAGTTTCTTTTGCTGTGCAGAAGCTCTTTAGTT
TAATTAGATCCCATTTGTCAATTTTGGCTTTTGTTGCCAT
TGCTTTTGGTGTTTTAGACATGAAGTCCTTGCCTATGCCT
ATGTCCTGAATGGTATTGCCTAGGTTTTCTTTTAGGATTT
TTATGGTTTTAGGTCTGACACTTAAGTCTTTAATCCATCT
TGAATTAATTTTTGTATAAGGGGTAAGGAAGGGATGCAGT
TTCAGCTTTCTACATATGGCTAGCCAATTTTCCCAGCACC
ATTTATTAAATAAGGAATCCTTTCCTCATTTCTTGTTTTT
GTCAGGTTTGTCAAAGATCAGATGGTTGTAGATGGGTGGT
ATTATTTCTGAGGGCTCTGTTCTGTTCCATTGGTCTATAT
CTCTGTTTTGGTACCAGTACCATGCTGTTTTGGTTATTGT
AGGCTTGTAGTATAGTTTGAAGTGATGATGCCTCCAGCTT
TGTTCTTTTGGCTTAGCATTATCTGAATCCAGGAGCTGGT
TTTTTGAAAGGATCGACAAAATTGATAGACCGCTAGCAAG
AATTCTAATATACCAAAACTATTCTTCATAAATGACAGCA
AAATAAAGATATTTCTAATAAAGACTGGTAAAACTGGTTG
CTAGCAGACATGTCTTATAAAATATACCAAGTGAAGTCTT
TCAGAATGAAAGGAAGTGACATTAGTTTTAACTCAAATTC
CAAGGAAGAAGTAAAGGGCATCAGAAATGGTAAGTACATA
GGTTAATAAAAAATACTTTTAAATATATCTTTTTACCATT
TCTTCTCCTAACTTCTTTAAAGGATGTAAGTGTGTATAAA
GCAATAATAATAATAATGTATTGGGTACGAAACATCTATA
GATGTGATACGTATGATAATAGCACAAACTCTTAAAGTAG
AGGAGGAAGGGCCGGGCGTGGTGGCTCACACCTGTAATCC
CAGCACTTTGGGAGGCCAAGGGGGGTGGATCATGAGGTCA
GGAGATCAAGACCATCCTGGATAACACAGTGAAACCCCAT
CTTTACTAAAAATACAAAAAATTAGCTGAGCATAGTGTCA
GGCACCTGTAGTCCTAGCTACTTGGGAGGCTGAGGCAGGA
GAATGACTTGAACTTGGGAGGTGGAGTTTGCATTTAGCAA
ACGCCACTGCACTCCAGCCTGGGTGACAGAGCGAGGCTCC
ATCTCAAAAAGAAAAAAAAAAAAGGATGAAGAAACCCATA
AAAATTCTATCTGAGGATAGCAGTACTCTGATAATAAGCC
AATATTCTTATTAACAAAGACACAAAGCTCCTAAACAAAA
TATTAGCAAACCAAATCCGGCAACATGTAAAAAGAATTAT
TCACCATAACCAAAAGAGATTTATCTGAGGAACACGTGGC
TGTTTTAATATCAAAAAATTAATTACTGTAATATACTGTA
TTACTATGATAAAAGACAAAATCCACAAGTTCATATTAAT
AGATACAGAAAAATCATTAAATAATATCCAACACCCATTC
GTGATAAAAATGCTCAACTTACTAGAAATAGAAAGGAACT
TCCTCAACCTGATAAGGAGCATTTAACAAAACACCTACAG
CTAACATCATGATAGTGAAAAAGTGGATGCTTTATCCTTA
AGAAGGGTAAGAGAGAGAGGAGGCAAGGGAAGAGAGAGAG
AAAGTAATCATTGAACTGCATATATTTCTGGGGAGGCTGT
GGTGAAACTGACAAACTCATACTCTGAAAATTGTTGCAAA
CCTTTGGGAAAATAACTCAGTAATAGATGGCAAGAAAAAT
ACATTAATAAATTAATGTAAAATGTTGAACCTATCTTAAA
AATATGCATTTGAAATAATTCAAAGGAAAAAAATCCCGTG
TGCCTGGAATATTTGTTGCAGCATTATCTTTAAATATGTA
ACTTTGTAAACAATCTATTCTCATAATAGTGAAATGGTTA
AGACATCATTTTGATGATGTTTCCACTTAAAAATAGCTGC
AATGTCTAATGACATTGGTGGCAAATATGTATATTATTTT
CATCAAAGAAAACCAGCTTTAAAATTGTAAGTTTGCTATA
ATTAAACTGTATAAAATTATATATACTATACCTACACTGG
AAGGAAACATTACCTGGTAAGGTCAATGAAATTACAGTTG
ACTTTCCCTTCCTTTAAAAAATTTCATTACTCTTGCCACA
AAATAAATATGACTCTGAGAGGGAAAAAAGTGACAAATGG
AATTGGAGTCATTTAAGTTTGACTAGAAAAGAAAGGATAG
CTATATGGATGGGAATCATGTTTATAATGTTCAGTTGACA
TTATTTGATGGTTGATTAGGTATGGAATTGAGAGAAAGAG
TCTTTGTTGACCACGAATTTCTGTCTTAGAAGATGTTGAC
TCCATTAATGGAAAGACAGTATAGATATAAAGAGAATGGG
TCTAGGGGCTGTATAGGCTTGGAAGGTGATCTCATTTTTG
GTTACATTATTGAGCATCAAATATAAGTATTTAAGTAATG
TTATTTCACTTTGGGATATGTTGAATTTGAAGTGCCAGTG
TGACTTTCAGGTTGAAATGTCCGAAGGTCAGAGTGATATT
AACATATAGAACTTTGGAGAGAAGTTGGGCTAAAAGGGTA
GCTATGGGAATCATATGCATGTGGGTGCTAGAGAATGAGG
AAAAGTCATTGAAGTTCATGATTAGGAGTCATGAATTTTG
AGATAGCAGATGAAATAGAATGATGGATGCCTCATGACAA
AGGGTAGAAGAGTGAGTAGATGAGAGGCAAACAGCCAGTT
TTCCTTTTTTTTGGGGGGGTGCTATTTGGCAGTGAATGGA
AGGAGAGAGATGAGACAATACTCAAGTCAGTACTCAAACT
CAACAAGATTGTAGAAAGGATTTGTTATAGAGGTTTTTCT
TAAGACTTCGGGCTGAGATTTTCCTGTTGCTTGAAGAACC
ATCTAGATTCATTACTGCTGTGAATGCATGCAAGCCCTTC
TCTAACTTGAATACACACTTGCCCGGTAGATATAGACCTT
TTCCAGTGAAGCAGGCATGATTTCATTGTGTTCTATCACT
GAAATGACTGTCGCCCTAATGACATTTTCTGTTGCAATGA
GAAATGAATTTTTAAAATCTATCATTTTACTGCCTTTTAC
AATGATTGTCTTCATCAGAAAACAAACTGGCTTGCCAATT
TTGATTGCATCTTTGTTAAAAGCAGGGTTTTATCTTTTTT
TCTTTCCCAATATATAAATAAGCTTTTTTTAAAAAAGGAA
CTTTAGGGCAACTGAAATCATTAAAGCGAGTGAGAGGTTT
CTGGATGAAGACCAACAAAAGGATTAAAACCCCTTAGTCT
GGAATTATGAAAGTGGAGTGGGACAGAATTAAAGTCTAAA
TTGACAAAAATTATGAGGAAGCACAATCCAGTCTGCAAGT
CTTAGAAACCAGAATGGGAGGCAGCCTTTTAGGTGCTAAT
ACCTGCCTCATGGGGTCCTTGTAAGGATCAAGAGATACTA
CATTAAAAAATGCTTTGTAACTCATAAAGCATGATTCAAA
TATATGGTGTTATAATTAGAACTTGGTGGGTGGTGTTTTG
GGAAAAATAATAGGGGAAAAAAAACCCTCTATTTTAAAGT
TGTGTAGGAAGCATTCACCAATGTAGCATAAATAGAACTT
AGAGTGCTCACATAAGGTCACAGGCATTTGCATCTGAGTG
GATTTTTAAGGACTGTTGGGTCTTTTCTGCACCTTCCCTT
GACCCCTGGAGGTGAACTACCACATGTTACTCATCACGTG
TATTTGTTAAAGACATAATAATGGATGATATGCACACTAA
ATCCATCATTTCTCTCAGCATGTAGCATTTTAAAGGCTTA
AGTATGAAGTATATATATCTTTAAGTATGAAGTCTATATA
CATAAAGTACACCTATAATATATACAATGTATACTAGAAA
ATAAGTTCAGATAATATAAAAACGTACAAATATTGAACAA
ATCATTCTCCAGAGGGAAAAAAATGTCCTGACTTTTAGAT
TTTGCTAATTTCTATGACATAAACACTTTTTCCATCGCTG
ATTTCAGGTAACCCACAAGACTGCACTGAATGAGTTAGGA
AGAGATGCACAGTAGCACAACATTGTGTAATATTTTCACC
GTCCAGATACATAGATAGACTAATCTTGAGAGCATCGATA
ATAGTAAAATGCAGTAAAATAGGAGGTAATGTGCTTTGAG
TATTTATTACCTTGGATTTTGATGTAACTAATTTGATTTT
AAGTTCATATGATTTTATTTTTAATAATGACTGTGTTTAA
CAACCAGGTTTCAAAATTTCTGAAAATTTAACAATTGCTT
TCTTGAGCTGGTGTGAATGGACTCAACTATACAATGCTCT
AAATAACTTATGGGTCACAGAAGAATAATAGGGATTAGAA
AATATTTGGACCTATAAGATGATGAAAATACTACATATAA
AACATCGTGGGTCGGCTGTGGTGGCTCGTGCGTATAATCT
CAGCACTTTGGGGGACTGAAGTGGGAGGATCGCTAGACCT
CAGGAGTTTGAGACCAGCTTGGAAAATATAATAAGACCTT
GTCTCTGGTAAAAAACAAACAAAATCGTCATTCTGACTGG
CATGAAATGGTATCTCATTGTGGTTTTGATTTGCATTTCT
CTGACGATCAGTGATGTTGAGCTTTCTTTCATGTTTATTG
GCCACACGAATGTCTTCTTTTGAGAAGTGTCTGTTCATGT
CCTCTGCCCACTTTTTGATGTGGTGGGTTTTTTTTTTTTT
TTGTAAATTTAAGTTCTTTGTAAATTCTAGATATTAGACC
TTTGTCAGATGGGTAGATTGTAAAAATTTTCTCCCATTCT
GTAGGTTGCCTGCTTTCTCTGATGGTAGTTTCTTTTGCTG
TGCAGAAGCTCTTTAGTTTGATTAGATCCCATTTGTCAAT
TTTAGTATTTGTTGCAGTTGCTTTTGGTGATTTCATCATA
AAATCTTTGCCCATGCTTATGTCCTGAATGGTATTGCCTA
AGTTTTCTTCCAGTATTTTTATGGTTTTGGGTTTTACTAA
GTCTTTAATCCATTTTGAGTTAATTTTTGTATAAGGTGTG
AGGAAGAGGTCCAGTTTTAGTTTTCTGCATATGGCTAGCC
AGTTTTCCCAGCACCATTTATTAAATAGGAAATCCTTTCC
CCATTGCTTGTTTTTGTCAGGTATGTTGAAGATGAGATGA
TTGTAGATACATGGTCTTATGTCCTTTGCAGGGACATGGA
TGAAACTGGAAGCCATCATCCTCAGCAAACTAACACAGGA
ACAGGAAACCACACAGGAACGGGAAACTAAACATGAACAG
GAAGCAAACACTGCATGTTCTCGCTCATAAGTGGGAGTTG
AACAATGAGAACACATGGACACAGAGAGGGGGCCATCATA
CACTGGGGCCTGTCGGGGGTAGGGGACAAGGGGAAGGAGA
ATATCAGGACAAATAGCTAATGTGTGCAAGGCTTAAAACC
TAGGTGACGGGTTAATAGGTGCAGCAAACCACCATGGCAC
ATGTATACCTGTGTGACAAACCTGCACATTTTGCACATGT
ATCCTGGAACTTAGGAAAAGAAAAAAAATAAAAGCAGGAG
AAAAAAAACCCAACAAAACAAAATTAGTTTGGTATAGTGG
CATGTGCCTGTAGTCCTAGCTACTCAGGAGGCTGAGGTGG
GAGGATCACTTGAGCCTGGGATATCGAGGCTGCAGTGGGC
AGCGATCATGCCACTGTACCCCAGCATGGATGACAGAGTG
CAACCCTGTCTCAAAAACAAAAACAAAATGAAAAATAGTT
GTGGAATGAGGCTAAGACATTACTTAGATGGTAATTTAAG
ATATCAAAGAAGAAAGATTTAAAAATAACAAGCATTCAAC
GATAGTTTAAAAAAACAAATTATTTAAAAGTAGAAGGAAG
ATAAAGATGAAAACAGAAATTAAAGATTTTAAAAAATACG
CAGGCAAGATTAGCAATATCAAAAGTTGATTGTTTGAAAA
GACTCACAAAAATGATAAAACTTTGGTGAGAAGGCTCAGA
CCAAACAACGTTAGGTTTAAATCAAGGCAGTTCTACAAAT
ATAATAGAGATTTAGAAGACAGTAAGAGAAAATTAAGCAT
TTAGAGCAGTAAGTTTGAAAGCTTAGGTCAAATAATAAAA
CTCCTAGGGGAGATAAACTTGACTCAATTAAAATAATAGA
AAATCTTATTGCCCTATAATTGTTAATAATTGAAGTGGCA
TGTAACTTCTAATGAAGAAAATGTAAGTACCAGGTGATTT
TATAGATGAATGCTACCAAATTTTCAAGATATATATTATT
CTAGTTTTATATAAAGTTTTTTATATAATAAGTTTTTATA
AAGTTTTTCAGGTAATAGAGATAGACGGAATACTCTCAAT
TCATTCTGTAAGATCAGTAAAATCACAAAACCAAAACACA
TAAGCATGGTGTAGAAAAGTAAAATTATAGGTTAACCTCA
CTCATGAGGATGGATGAAAAATTTATAACCAAAAAAGAGT
AAATAAGAATTCATAATGTACAGAAAAGGTAATGTGTCAT
AATTAAGTTGAATTTATTCCAAGATACATAGGTGGTTTAA
TATTAGACAATTTATAAATCTGATTTATTACATTAACAGA
CGAAAGGAGATAATCCATATAATTAAAGATGCAGAGAAAG
CAAAAAGTCAAAAACATTTCCTGATAAAAGCTCTTAGCAC
ATTAGGAATAAAAAGGGATGTCCTTAATTTGATAAGGAAT
ATCTACTAAAAATCTTCTGAAAACATCATTGTAGTGGGGG
GATATTTTAAGAATATTTTATTTAAAATTGAGAACAAGAC
AATGTTCACTGTCATAGCTTCAAGTCAATATTTTGTTCAA
AGTCCTAACCAATACAGTAAGAGAGAAAAAAGAAATAGTT
GTAAGGATTGGGAAGGAAGAAACGAATGAAGAAAAATTAA
GTGGAAGGATATTCTCTGACAGATATTAAGACTTCTTATA
ACCTAATAATTGGGACAATATGGTATTGATGCAGGATAGA
CAAATTCACAGATGGAACTGAATAGAAACAGACCCATATA
TCAGGAAATATGAAGAATAAAGGTAGCATCACAGGTCACT
AGGGTAAGGAAGGACCACTCAATAAGTGGTTCTGGGATAT
TTGATTATTTGTAGAGATAAAGTGATTTTTTTTTCTCCCT
CATACCACATGTAAACAAGAAGCTTCAGAAAAAATAAAAG
CTTAGGTCATTTGACTTAAGTGTGAAAGGCAAAACTTTCA
AACTTTTAGGAAAAACCCTTATATCTTTTGCATAGCAGAG
GGTGTCTTTTTGCTATTTTTTTTTACATTTGATTGTATTT
TACTTTATTATACTTTAAGTTCTGGGGTACATGTGCAGAA
CATGCAGGTTTGTTACATAGGTATACACATGCCATGGTGG
GTTGCTGCCCCCATCAGCCCATGATCTACATTAGGTATTT
CTCCTAATGCTATCCCTCCCCTAGCCCCCCAACCCCTGAC
AGTCCCCATTGTGTGATGTTCGCCTCCCTGTGTCCATGTG
TTCTCATTGTTCAACTCCCACTTATGAGTGAGAACATGTG
GTGTTTGGCTTCCTGTTCTTGTGTTAGTTTGACATGAACT
CAATCCTTTTTTTATGGCTGCATAGTATTCCATGGTGTAT
ATATGCCATATTTTCTTTATCCAGTCTATCATTGATGGGC
ATTTTGTTGGTTCCAAGTCTTTGCTATTGTGAACAGTGCC
ACAATAAACATACATGTGCATGTGTCTTTATAGTAGAATG
ATTTATAATCCTTTGGGTATATACCCATTAATGGGATTGC
TAGGTCAAATGGTATTTCTAGTTCGAGATCCCTGAGAAAC
TGGTGCACTGTCTTCCACAATGGTTGAACTAATTTACACT
CCCACCAACAGTGTAAAAGCGTTCCTATTTCTCCACATCC
TCTCCAGCATCTGTTGTTTCCTGACTTTTTAATGATTGCC
ATTTTAACTGGTGTGAGATGGTATCTCATTGTGGTTTTGA
TTTGCATTTCTCTAACGACCAGTGTTGATGAGCATTTTCT
CATGTGTCTGTTGGCTGCATAAACGTCTTCTTTTGAGAAG
TGTCTGTTCATATCCTTTGCCCACTTTTTGATGGCTTTTT
TTTTCTTGTAAATAAGTTCTTTGTAGATTCTGGATATTAG
CCCTTTGTCAGATGGGTAGATTGCAAAAATTTTCTCCCAT
TCTGTAGGTTGCCTGTTCACTCTGATGGTAGTTTCTTTTG
CTGTGCAGAAGCTCTTTAGTTTAATTAGATCCCATTTGTC
AATTTTGGCTTTTGTTGCCATTGCTTTTGGTGTTTTGGTC
ATGAAGTCTTTGCCCATGCCTATGTCCTGAATGGTATTGC
CTAGATTTTCTTGTAGGGTTTTTATGGTTTTAGTTCTTAC
ATTTAAGTCTTTAATCCATCTTGAATTAATTTTTGTATAA
GGTGTAAGGAAGGGGTTCAGTTTCAGTTTTCTGCATATGG
CTAGCCAGTTTTCCCAGCACCATTTATTAAATAGGGAACC
CTTTCCCCATTTCTTGTTTTTGTCAGGTTTGTCAAAGATC
AGATGGTTGTAGATGTGTGGTGTTATTTCTGAGGCCTCCA
TTCTGTTCCATTGGTCTGTATATCTGTTTTGGTACCAGTA
CCATGCTGTTTTGGTTACTGTAGCCTTGTAGTATAGTTGG
AAGTCAGGTAGCATGATGCCTCCAGCTTTGTTCTTTTTGC
TTAGAATTGTCTTGGCTATGTGGGCTCTTTTTTGGTTCCA
TATGAAATTTAAAGTAATTTTTTCCAATTCTGTGAAGAAA
GTCAGTGGTAGCTTGATATGGATAGCGTTGAATCTATCAA
TTACTTTGGGCAGTATGGCCATTTTCATGGTACTGATTCT
TCCTATCCATGAGCATGGAATGTTTTTCAATTTGTTTATG
TCCTGTCTTATTTCCCTGAGCAGTGGTTTGTAGTTCTCCT
CGAAGAGGTCCTTCACATCCCTTGTAAGTTGTATTCCTAG
GTATTTCATTCTCTTTGTAGCAATTGTGAATGGGAGTTCT
CTCATGATTTGGCTCTCTGTCTAATTATTGGTGTATAGTT
TGTAGTATAGTTTGAAGTCAGGTAGTATGATGCCTCCAGC
TTTGTTCTTTTTGCTTAGGATTGTCTTGGCTATGTGGGCT
CTTTTTTGGTTCCATATGAAACTTAGAGTATTTTTTTCTA
ATTCTGTGAAGAAAGAATGCTTGTGATTTTTGCACATTGG
TTTTTTTTACCATGAGACTTTGCTGAAGTTGCTTATCAGC
TTAAGGAGATTTTGGGCTGAGACGATGGGGTTTTCTAAAT
ATACAATCATGTCATCTGCAAACAGGGACAATTTGACTTA
CTCTTTTCCTATTTGAATACCCTTTATTTCTTTCTCTTGC
CTGATTGCTGTGGCCAGAACTTCCAACACAATGTTGAATA
TGAGTGGTGAGAGAGGGCATCCTTGTCTCATGCTGGTCTT
CAAAGGGAATGCTTCCAGTTTTTGCCCATTCAGTATGAGA
TTCAATGTGGGTTTGTCATAAATAGTTCTTATTATTTTGA
GATATGTTCCATCAATACCTTAGTTTACTGAGAGGTTTCT
AGCATGAAGGGGTGTTGAATTTTATCGAAAGCCTTTTCTG
TATCTATTGAGATAATCATGTGGTTTTTGTCATTGGTTCT
GTTTGGGATGGATTATGTTTATTGATTTATGTATATTGAA
CCAGCCTTGCATCCCAAGGATGAAGCTGACTTGATCGTGA
TGGAGAATCTTTTTGATGTGCTGCTGGGTTCGGTTTGCCA
GTATTTTATTGATGATTTTCACGTTGATGTTCATCAGGGA
TATCGGCCTGAAATTTTCTTTTTTTGTTGTGTCTCTGCCA
GGTTTTGGTACCAGGATGATGCTGGCCTCATAAAATGAGT
TAGGGATGAGTCCCTGCTTTTCTATTAATCGGAATAGTTT
CAGAAGTAATGGTACCAGCTCCTCTTTGTACCTCTGGTAG
AATTTGGCTGTGAATCCATCGGGTCCTGGGATTTTTTTGG
TTTGTAGGCTATTAATTACTGTCCCAATTTCAGATCTGGT
TAGTGGTCTATTCAGGGATTCGACTTCTTCCTGGTTTAGA
CTTGGGAGAGTGTGTATGTCCATTTCTTCTAGATTTTCTA
GTTAATTTGCACAGGGGTGTTTATATTATTCTCTGATGGT
AGTTTGTATTTCTGTAGGATCAGTGGTGATATCCTTTATC
ATTTTTTATTGCATCTGTTTGATTCTTCTCTCTTTTCTTC
TTTATTAGTCTGGCTAAAAGTCTATCTATTTTGTTGATCT
TTTAAAAAAATCAGACCCTGGATTCATTGATTTTTTTGAA
GGGCTTTTCATTTCTCTTATCTCCTTCAGTTCTGCTCTGA
TCCTAGTTAATTCTTGTCTTCTGCTAGCTTTTGAATTGTG
ATGTTAGGGTGCCAATTTTAGATCTTTCCTGCTTTCTCTT
GTGGGCACTTAGTGCTATAAATTTCCCTCTAACACTGCTT
CAGCTGTGTCCTGTAGATTCTGGTATGTTGTGTCTTTGTT
CTCATTGGTTTCAAAGAACTTGTTTCTTTCTTCCTTAATT
TTGTTATTTACCCAGTATTCATTCAGGAGCAGGTTGTTCA
TTTTACATGTGGTTGTGCGGTTTTGAGTGAGTTTCTTAAT
CCTGGGTTCTAATTTGATTGCACTGTGGTCTGAGTGACAG
TTTGTTAGGATTTCCATTCTTTTGCATTTGCTGAGGGGTG
TTTCACTTCCAATTATGTTGTCAATTTTAGAATAAGTGTG
TTGTGGTACTGAGAAGAATGTGTATTCTGTTGATTTGTGG
TGAAGAGTTCTGTAGATGTCTGTTAGGTCTGTTTGGTCCA
GAACTGAGTTCAAATCCTGAATATCCTTGTTGATTTTCTT
TATTGTCAATCTGTCTAATAGTGGGGTGTTAAAGTCTCCC
ACTGTTATTATGTGTGAGTCTAAGTCTCTGTAGGTCTCTC
AGGACTTGCTTTATGAATCTGGGTGCTCCTATATGGGGTG
CATGTATATTTAGGATAGTTAGCTCTTCTTGTTGAATTGA
TCCCTTTACCATTATGTAATGGCCTTTTTTTGTCTCTTTC
GATCTTTGTTGGTTTAAAGTCTGTTTTATCAGACTAGGAT
TGCAACATCTGCTTTTTTTTTTTTCTTTCCATTTGCTTGG
TAAATATTCTTCCATCCCTTTATTTTGAGCCTATGTGTGT
CTTTGCACATGAGATAGGTCTCCTGAATACAGCACACCGA
TGAGTCTTAACTCTTTATCCAATTTGCCACTCTGTGTCTT
TTAATTGGGGAATTTAGCCCATTTACGTTTATGGTTAATA
TTGTTATGTGTGAATTTGATCCTGTCATTATGTTGTTAGC
TGGTTTTTTTGCCCGTTAATTGATGTAGTTTCTTTATAGT
GTCAATGGTCTTTACAATTTGTATGTTTTTGCAGTGGCTG
ATACTAGTTGTTCCTTTCCATGTTTAGTGCTTCCTTCAGG
AGCTCTTGTAAGGCAGGCCTGGTGGTGCCAAAATCTCTCA
GCATTTTCTTGTCTGTAAAGGATTTTATTCCTCTTTCCTT
ATGAAGCTTAGTTTGGTTGGATATAAAATTCTGGGTTGAA
AATTCTTTTCTTTAAGAATGTTGAATATTGGCCCCCACTT
CTGGCTTCTGGGGTTTCTGCTGAGAGATCTGCTGTTAGTC
TGGTGGGCTTCCCTTTGTGGGAAACCCAACCTTTCTCCCT
GGCTGCCCTTAACATTTTTTCCTTCATTTCAACCTTGATG
AATCTGACAATTATGTGTCTTGGGGTGCTCTTCTTGAGGA
GTATCTTTGTGGTGTTCTCTATATTTCCTGAATTTGAATG
TTGGCCTGTCTTGCTCTGTTGGGGGAGTTCTCCTGGATAG
TATCTTGAAGAGTGTTTTCCAACTTGGTTTCATTCTCCCA
GTCACTTTCTGGTACACCAATCAAATGTAGGTTTGGTCTT
TTCACATAGTCCCATATTTCTTGGAGCCTTTGTTCATTCC
TTTTCATTCTTTTTTCTCGAATCTTGTCTTCACGCTTTAT
TTCATTAAGTTGATCTTCAATCTCTGATGTCCTTCCGCTT
GATCAATTCGGCTGTTGATAGTTGTGTATGCTTCATGAAG
TTCTTGTGCTGTGTTTTTCAGTTCCATCAGGTCATTTATG
TTCTTCTATAAACTGGTTATTCTAGTTAGCAATTCCTCTA
ACCATTTTTCGAAGTTCTTAGCTTCCTTGCATTGGGTTAA
AATATGCTCCTTTAGCTCAGAGGAGTTTGTTATTACCGAC
CTTCTGAAGCCTATTTCTGTCAATTCGTCAAACTCATTCT
CCATCCAGTTTTGTTCCCTTGCTGGTGAGGAGATGTGATC
CTTTGGAGGAGAGGAGACATTCTGATTTTTGGAATTTTCA
GCCTTTTTGCACTGGTTTCTCCCCATCTTCATGGATGATC
TACTTTGATGTTGGTGACCTTCAGATGGGATTTCTGCATG
GACGTCCTTTTTGTTGATGTTGGTGCTCTTCTTTTCTGTT
TTTTAGTTTCGCTTCTAAAAGTCAGGCCCCAGTAGAGGAT
TTCTTCAGGTAGTTACCAAAAAAAGCTAATGTAAGTTTGA
TGCATTAGACCACATTAAAATTATGAATTTCTATTCAGCA
GAGACAGCATGAAGAAAATGAAAAGACAAGTTGCCATTTG
GGAATAAGTTTTTAAAGAAAGGTTCCACAAAGCAATAAGA
AAATGCCAAAGAACCCAGTAAATTAATAGGCAAAACACAT
GAGCAGCCATCACACTGAAGAGGAGGCACAAATGACTACC
AACATAGGAAATGATGCTTTACCTCATATGTAACCAGAGA
AACAGGAATAAGACTGCAACTAGATACTGTTACATGCTCA
ATAGGTCACAAAATTTAAAAAGTCTGAGAACCTCAAATGG
CAAACATGTGACAAGACAGTATAAAATCTAGCAATCTCAT
TTGTAGGTATGAGACTCATCCCTAGAGTCTCATGCAGAGT
TACATCAGGGGCATGTTCAAAGATGCTCATAGCAGCATTG
TTTTTATGATTAAAAACCTGGAAACAACCCAGATCTCCAT
CAATGCAAAATAAAATTCCATTGGGTGGTAAATTCACCCA
ATGGAATGTTATCCAGTGCTAAAAATGAATCAACTATAGT
TATCTGCAACAACATGATTGATTGTTAACAACATGACATT
GAATAAAATTAAATAAAACCCAGGGGATTGCATAACATAT
AGTATGTTTATACAGCTTAAGAACAATAAAAACTGAATAA
TATTATTTAAGGATCTATACATTTGTTAAAAATGGAGAGA
TAGCAGGGGACAGGAGGAGAAGAGACTCTGTTTCTGCCAA
GATGAAGTAATCGGGACCAATCCTCCTGAAACGATGAAAA
CAATGGAAAAGATACATGAAATGACAGTTTTCAAACCATC
AGGTATCAGACAATCAAGGAGAATTATCTCTGAGGGCCGA
AAAACAATCTGAGCCTTATAATTCCCTGGCTTACTGCCTG
GAGAGGCCATGCCATAGGGAGGGGGAGTCCAGGCAGAGCT
CAGCAGTCTTCCTGAGTGAGGAGATGGAACTAGGAGTATA
GGTAGGCCAAAATGTAGCACCAGAGAAGAAAATTGCACAG
AGAGAAAGCTGCAGAGAGCTGTAAAGGGTCCCCCTTTAGT
CTTCAGCTGAGTGTAGTGATCATTGCAGGCCTTTGTAAAA
ACTACTTGAAGTCAAGGAAAGAGCCACCCAAAAGGATTAG
AGAGAGCAATACTTGGAGTACACACAGGGCTGGAAATAGT
TCCCATCAACTAGCATGGAAAAACTACGGATGATAAAATT
ATCAGACAAGGCATTAAAACAATTATTATAGCGGTATTTT
TTTTTTTTTTGAGACAGTTTTTCTCTTGTTTCCCAGGTTA
GAGTGCAATGGTGCGATCTTGGCTCCCTGCAACCTCCGCC
TCCCAGGTTCAAGCAATTCACCTGCCTAAGCTTCCCAAGT
AGCTGGGATTATAGGCATGCACCACCATGCCTGGCTAATT
TTTTATTTTTAGTAGAGACAGGGTTTCTCCATGTTGGTCA
GGCTGGTCTTGAACTCCCACCCTCAGGTGATCCACCTGGC
TCAGTCTCCCAAAGTGCTGGGATTACAGGTGTGAGCCACT
GTGCCCGGCCTCTATAACTGTATTCTGTATATTCAAGAAA
CAAGAGAAAAGACTGAGTATAATAAGTGGAATCATGAAAG
ATATAAAAAAGACTCATCAGACTTCTAGAGATGAAACTAT
TACAAAGGAAAAAACATGTCAAATGGGTTTAATACTGGAT
TAGAAAATATAGAAGAAAAAATTAGTAATCTTGAGAGCAT
TTAAGCATAAACTGTCTCAATGAAATAAAGGAAAAAAATG
CCTGAAAAAAATCTGCTTTTTGAAGGATGCTGTTACAAGA
ATAAAAAGATAAGCCTCATGCTGGGAAAAAAAATATTTGC
AAGTCACGTATCTAATGAAAACTTTTAGCCAAAACATGGA
AAGAACTCTTAAAACTCAATAAAACAAACACCCAATAAAA
AATAGACAAAAGATTTTAACAGACATTTCAGGTATAAAGA
TGGCAAATAAGCACATGAAAACTGACCCAGACATGATACA
GATGATAAAATTAGGAAACAAGGCATTAAAACAATTATAA
CTGCATTATATGTTTTCAAGAGATAAGAAAAAAGCTCAGC
ATCATTAGTTATCAAGAAATGACACTAAAACTATAAGAAA
CCACTATGTACTTATTACGATGGTTAAAATTAAAAACTGA
CCATACCAAGTGTTGATATGGAGGAACTGGAACTCTCCTA
CACTTCTGGTAGGAACATAAAATAGAATAATCATTTTAGA
AAACAGTTTGGATGTTTCTTTAAAAATCAAATATATACCT
ATTATGTGACCCTGCTATTTGACTTTTATTTATTGAAGAG
AAATATAGCATGTGACTATATAAAGACTTGTACACAGATC
TTCATAGCAGCTTTATATATTTTTTAAGGGAAAAATCCAC
ACATCCTTAATAGGTAATGGGTAAGTATATTGTGATGCAT
TTATACAATAGGCTACTACTCAGCAATACAAAGGAATGAA
CTGTTGACATATGCAACAATGTAGATGAATTCTAAAATAC
TTTTTCTGAGTAAAAGAAGTCAGAGTGTACACTGTATGAT
TCCATTTAAATAAAAATTCTAGAAAATGCAAACTGATCTG
TAGTGGTAGAAAGCACATTGTGGTCGCCTGGGGAAAGAGG
TGGAGAGAGCATGCTGAAGGATGGGAGATTACAAAGTGGT
GAAGGGAACTTTCGTGGTCATGAAATGTCATTATCTTGAT
TGTGGTGATGGTTTGATGGATGTGCAAAAATTACTATACC
TCAGTAAATTTTTATGTAAAGCAAGAGAAATGGAAACCTA
AAATTATGATATAGGTAGTAGTTACTTCTTAGAGGAGGCT
GGGAAGGAGCACATGGGTAGATGCAATTAAAATTGGTGAT
TTTCTAGTCCTTAGGCTGCATAGTGGATTCATTGTTTTGA
TGTGACATATACATTTCATAATTATTTCATGCATGTGAAC
ATTAAGTAATAAATTTAACAAAATGCTGCTGGTGGTAAAG
AACATTTCTGGCAAAGAGAGCCTCTTGTCCATTCCAAGAT
GGCTGAATAGGAACAGCTCCGGTCTGCATCTCCCAGCGTG
ATTGATGCAGAAGACAGGTGATTTCTGCATTTCCAACTGA
GGTACCTGGTTCATCTCATTGGGACCACGGAGGGTGAGCT
GACGCAGGGTGGGGCGTCGCCTCACCCGGGAAGAGCAAGG
TGTCGGGGGATTTCCCTTTCCTAGCCAAGGGAAGCTGTGA
CAGACTGTACCTGGATGATTGGTACACTCCCGCCTAAATA
CTGCACTTTTCCCATGGTCTTAGCAACCAGCAGACCAGGA
GATTCTCTCTCATGCCTGGCTCAGTGGGTCCCACACCCAT
GGAGCCTTGCTCACTGCTAGTGCAGCAGTCTGAGATTGAC
CTGCAAGGCCGCAGCCTGTTGGAGAGGTGTAGGGACATCC
GCCATTGCTGAGGCTTGAGTAGGTAAATAAAGTGGCTGGG
AAGCTCCAACTGCAGCTCAACAAGGCTTACTGCCTCTAGA
CTCCACCTCTGTGGGCAGGGCATAGCTGAACAAAAGGGAG
CAGACAACTTCTGCAGACTTAAACGTCCTTGTCTGTCAGC
TCTGAAGAGAGCAGTGGTTCTCCCAGCACAGTGTTTGAGC
TCTGAGAATGGACAGACTGCCTCCTCAAGTGGGTCCCTGA
CCCCCATATAGCCTAACAGGGAGACACCTCCCAGTAGGGG
CTGACAGACACCTCATACAGGCGGGTGCCCCTCTGGGACA
AAGCTTCCAGAGGAAGGATCAGGCTGCAATATTTGCTGTT
CTGCAGCCTCCGCTGGTGATACTCAGGCAAATGGGGTCTG
GAGTGGACCTCCAGCAAGCTCCAATAGACCTGCAGCTGAA
GGACCTGACTGTTAGAAGGAAAACTAACAAACAGAAAGGA
ATAGCATCAACATCAACAAAAAGTACATCCACAACAAAAT
CTCATTTGTCGGTCACCAACATCAAAGACCAAAGGTAGAT
AAAAACCACAAAGATGGGGAGAAAGCAGAGCAGAAAACCT
GAAAATTCTAAAAACCAGAGTGCCTCTTCTCCTCCAAAGG
ATCGCAGCTCCTTGCCAGAAATGGAACAAAGCTGGATGGA
GAATAACTGACGAGTTGACAGAAGTAGGCTTTAGAAGGTC
GATAATAACAAACTTCTCTGAGCTAAAGGAACATGTTCTA
ACCCATTGCAAGGAAGCTAAAAACCTTGAAAAAAGGTTAG
ATGAATGGCTACCTAGAATAAACAGTGTAGACAAGAGCTT
AAATGACCTGATGGAGCTGAAAACCATGGTAAGAGAACTT
TGTGATGCATGCCCAAGCTTCAATAGCCCATTCGATCAAG
TGGAAGAAAGGATATCAGTGATTGAAGATCAAATTAATGA
AATAAAGTGAGAAGACAAGATTAAAGAAAAAAGAGTAAAA
AGAAGTGAAGAAAGCCTCCAAGAAATATGGGACTATGTGA
AAAGACCAAATCTACGTTTGATTGGTGTACCTGAAAGTGA
CGGGGAGAATGGAACCAGGTTGGAAAACACTCTTCAGGAT
ATTATCCAGGAGAACTTCCCCAACCTAGCAAGGCAGGCCA
ACATTCAAATTCAGGAAATACAGAGAACATCACAAAGATA
CTCCTCAAGAAGAGCAACCCCAAGACACATAATTGTCAGA
TTCACCAAGGTTGAAATGAAGGAAAAAATGTTAAGGGCAG
CCATAGAGAAAGGTCAGCTTACCCCCAAAGGGAAGCCCAT
CAGACTAACGGCAGATCTCTCAGCAGAAACCCTACAAGCC
AGAAGAGAGTGGGGGCCAATATTCAACCTTCTTAAAAGAA
TTTTCAACCCAGAATTTAATATCCAACCAAACTAAGCTTC
GTAAGTGAAGGAGAAATAAAATCCTTTACAGACAAGCAAA
TGCTGAGAGATTTTGGCACCACCAGGCCTGCCTTACAAGA
GCTCCTGAAGGAAGCACTAAACATGGAAAGGAACAATAGT
ACCAGCCACTACAAAAACATGCCAAATTGTAAAGACCATT
GATGCTATGAAGAAACTGCATCAATTAATGGGCAAGATAA
CCAGCTACCATCATAATGACAGGATCAAATTCACACATAA
CAATATTAACCTTAAAAGTAAATGGGCTAAACGCCCCAAT
TAAAAGACACAGACTGGCAAATTGGATAAAGAGGCAAGAC
CCATCCGTGTGCTATATTCAGGAGACCCATCTCACATGCA
GAGACACACATAGGCCCAAAATAAAGAGATGGAGGAAGAT
CTACCAAGCAAATGGAAAGCAAAAAAAGCAGGGGTTACAG
TCCTAGTCTCTGATAAAGCAGACTTTAAACCAACAAAGAT
CAAAAGTGATAAAGAAGGCCATTACATAATGGTAAAGGGA
ACAATTCAACAAGAAGCACTAACTATCCTAAATATATATG
CAACCAATACAGGAGCACCCAGATTCATAAAGCAAGTCCT
TAGAGACCTACAAAGAGACTTAGGCTTCCACACAATAATA
ATGTGAGGTTTATATATATACATATATATATGTATTTTAT
TATACTTTAAGTTCTAGGGTACATGTGCACAACGTGCAGG
TTTGTTACATATGTATACATGTGCCATATTGGTGTGCTGC
ACCCATTAACTTGTCATTTACATTAGGTATATCTCCTAAT
GCTATCCCTCCCCCCACCCCACAACAGGCCCCTTCCTGTG
TCCAAGTGTTCTCATTGTTCAATTCCCACCTATGAGTGAG
AACGTGTGGTGTTTGGTTTTTTGTCCTTGTGATAGTCTGA
GAATGATGGCTTCTAGCTTCATCCATGTCCCTACAAAGGA
CATGAACTCATCATTTTTTATGGCTGCGTAGTATTCCATG
GTGTATATGTGCCACATTTTCTTAATCCAGTCTATCATTG
TTGGACATTTGGGTTGGTTCCAAGCCTTTGCTATTGTGAG
TAGTGTTGCAATAAACATACATGTGCATGTGTCTTTATAG
CAGCATGTTTTATAATCCTTTGGGTATATACCCAGTAATG
GGATGGCTGGGTCAAATGGTATTTCTAGTTCTAAATCCCT
GAGGAATCACCACACTGTCTTCCACAATGGTTGAACTAGT
TTACCATCCCACCAGCAGTGTAACAGTGTTCCTATTTCTC
CACATCCTCTTCAGCACCTGTTGTTTCCTGACTTTTTAAT
GATCGCCATTCTAACTGGTGTGAGATGGTATCTCATCGTG
AATTTCATTTGCGTTTCTCTGATGGCTAGTTATGATGAGC
ATTTTTTCATGTGTCTGTTGGCTGCATAAGTGTCTTCTTT
TGCGAAGTGTCTGTTCATATCCTTCACTTACTTTTTGAAG
GGTTTGTTTGTTTTTTTCTTGTAAGTTTGTTTGAGTTCTT
TGTAGATTCTGGATATTAGCCCTTTGTCAGATGAGTGGAT
TGCAAAAATTTTCTCCCATTCTGTAGGTTGCCTGTTCGCT
CTGATAATAATGGGAGATTTTAACACCCCAATGTCAATAT
TAGATCAATGAGACAGAAGGTTAAGAAGGATATCCAGGAC
CTGAACTCAGCTCTGCACCAAGCGGACCTAATAGACATCT
ACAGAACTCTTCACCCCAAATCAACAGAATATATATTCTT
CTCAGCACCACGTCACACTTATTCTAAAATTGACAACATA
ATTGGAAGTAAAGGACTCCTCAGCAAATGTAAAATAACAG
AAATCACAACAAACTCTCAGACCACAGTGCAATCAAATTA
GAACTCAGGATTAAGAAACTCACTCAAAACCACACAACTA
CAGGGAAACTGAACAACCTGCTCCTGAATGACTACTGGGT
AAATAACAAAATTATGGCAGAAAGAAACAAGTTCTTAGAA
ACCAGTGAGAACAAAGACACAACATACCAGAATCTCTGGG
ACTCAGCAAAAGCAGTGTGTAGAGGGAAATTTATAGCACT
AAATGTCCACAAGAGAAATCAGGAAATATCTAAAATTGAC
ACCTTGACATCACAATTAAAAGAACTAGAGAAGCAAGAGC
AAACACAAAACCTAGCAGAAGGCAAGAAATAACTAAGATC
TGAGCAGAACTGAAGGAGATAGAGACACAAAAAACCCTTC
AAACAATCAATGAATCCAGGAGCTGTTTTTTTGAAAAGAT
CAACAAAATTGATAGACCGCTAGCAAGACTAATAAAGAAT
AAAACAGAGAAGAATCAAATAGACAATAAAAAATGATAAA
GGGGATATCACCACCAATCCCACAGAAATACGAACTACCA
TCAGAGAATACTACAAATACCTCTATGCAAATAAACTAGA
AAATCTAGAAGAAATGGATAAATTCCTGGACACATACACT
GTCCTAAGTCTAAGCCAGGAAGAAGTGGAGTCTCTGAATA
GACGAACAATAGGCTTTGAAATTGAGGCAATAATTAATAG
CCTAGCAAACAAAAAAAGTCCAGGACCAGACGGATTCACA
GCCAAATTCTACCAGAGGTACAAGGAGGAGCTGGTACCAT
TCCTTCTGAAACTTTTCCAATCAATAGAAAAAGAAGGAAT
CTTCCCCAACTCATTTTATGAAGCCAGCATCATCCTGATA
CCAAAGCCTGGCAGAGACATGACAAAAAAAGAGAATTTTA
GACCAACATCCCTGATGAACATTGATGCAAAAATTCTCAG
TAAAATACTGGCAAACCGAATCCAGCAGCACATCAAAAAG
CTTATCCAGCATGATCAAGTTGGCTTCATCACCAGGATGC
AAGGCTGTTTCAACATACTCAAATCAGTAAACGGAACCCA
TCACATAAACAGAACCAATGACAAAAACCACATGATTATC
TCCATAGATGCTGAAAATGCCTACGACAAAGTTCAACAAT
GCTTCATGCTAAAAACTCTCAAAAAACTGGGTATTTATGG
AATGTATCTCAAAATAATAAGAGCTATTTATGACAAACCC
ACAGCCAATATCATACTGAATGGGCAAAAACGGGAAACAT
TCCCTTTGAAAACCAGCACAAGACAAGAATGCCCTCTGTC
ACCACTCCTATTCAACATAGTGTTGGAAGTTGTGGCCAGA
GCAATCAGGCAAGAGAAAGAAATAAAGGGTATTGAATTAG
GAAAAGAGGAAGTCAAATTGTCCCTGTTTGCAGATGACAT
GATTGTATATTTAGGAAACCCCATTATCTCAGGCCAAAAT
CTTATTAAGCTGATAAGCAACTTCAGCAAAGTCTCAGGAT
ACAAAATCAATGTGCAAAAATCACAAGCATTCCTATACAC
CAATAAGAGACAAACAGAGAGCCAAATCATGAGTGAACTC
CCATTCACAATTGCTTCAAAGAGAATAAAATACCTAGGAA
TCCAACTTGGATGTGAAGGACCTCTTCAAGGAGAACTACA
AACCACTGCTCACTGAAATAAAAGAGGACACAAACAAATG
GAAGAACATTCCATGCTCATGGACAGAAAGAATCAATATC
ATGAAAATGGCCATACTGCCCAGAGTTATTTACAGATTCA
ATGCCATCCCCATCAAGCTACCAATGACTTTCTTCACAGA
ATTGGAAAAAACTACTTAAAGTTCATATGGAACCAAAAAA
AAGCCTGCATAGCCAAGACAATCCTAAGCCAAAACAACAA
AGCTGGAGGCATCATGCTACCTGACTTCAAACTATAGTAC
GAGGCTACAGTAGCGAAAACAGCATGGTACTGTTACCAAA
ACAGATATACAGACCAATCGTACAGAACAGAGGCCTCAGT
AATAACACCACACATCTACAACCATCTGATCTTTGACACA
TCTAACAAAAAGAAGAAATGGGGAAAGGATTCCCTATTTA
ATAAATGGTGCTGGGAAAACTGGCTAGCCATATGTAGAAA
GCTGAAACTGGATCCTTTCCTTACACCTTACACAAACATT
AATTCAAGATGGATTAAAGACTTAAATTTTAGACCTAAAA
CCATAAAAACCCTAGGAGAAAACATAGGCAATACCATTCA
GGACATAAGCATGGGCAAAGATTTCATGACTTAAACACCA
AAAGCAATGGCAACAAAAGCCAAAATTGACGAATGGGATC
TAATTAAACTAAAGAGCTTCTGCACAGCAAAAGAAACTAC
CATCAGAGTGAACAGGCAACCTACAGAATGGGAGAAAATT
TTTGCAATCTACCCATCTGACAAAGGGCTAATATCCAGAA
TCTACAAAGAACTTATTTACAAGAAAAACAAAACATCAAA
AAGTGGGCAAAGGATATGAACAGACACTTCTCAAAAAAAG
ACATTTATGCAGCTAACAGACACATGAAAAAATGCTCATC
ATCACTGGGCATCAGAGAAATGCAAATCAAAACCACAATG
AGATACCATCTCACACCAGTTAGAATGGCAATCATTAAAA
AGTCAGGAAACAACACGTGTTGGAGAGGATGTGGATAAAT
AGGGACACTTTTACACTGTTGGTGGGAGTGTAAATTAGTT
CAACCTGTGTGGAAGACAGTGTGGCAATTCCTCATGGATC
TGGAACTAGAAATATCATTTGACCCAGCCATCCCATTACT
GGGTATATACCCAAAGAATTATAGGTCATGCTACTATAAA
GACACATGCACATGTATGTTTATTATGGCACTATTCACAA
TAGCAAATTCTTGGAACCAACCCAAATGTCCATCAATGAT
TGACCGGATTAAGAAACTGTGGCACATATATACCATGGAA
TACTATGCAGCCATAAAAAAGGATGAGTTCATACCCTTTG
CAGGGACATGGATGAAGCTGGAAACCATCATTCTCAGCAA
ACTATCACAAGGACAGAAAACCAAACACCGCATGTTCTCA
GTCATAGATGGGAACTCAACAATGAGAACCCTTGGACACA
AGGTGGGGAACATCACACACCGGGGCCTGTTGGGGGGTGG
GGAACTGGGGCACTGGAGGAGAGATAGCATTTGGAGAAGT
ACCTAATGTAAATGACGAGTTGATGGGTGCAGAAAACCAA
CATGGCACATGTATACCTATGTAACAATCCTGCGTGTTGT
GAACATGTACCCTAGAACTTAAAGTATAATTTAAAAGAGA
ACCTCTTATGCTAAGTTATGAAGGCAAAAGAAAGAATAAG
GAGAACTGCAAGTAGTTCAATATATCTGGAGCTGGCAGTG
AAAGAGGTCAGTAGGGAGAGAGGCAGAGTAGAAGTAAGAA
ATCAAAGGTTCTGGATAAGAGAGGGTTTTGAATGCCATTC
CAGAGGGTGTGAATTTTACTTGTAGGCACTGGAAAGCCAC
TGGAGGATTTCCTGCCAGGAAAAGACAGGATTGGATTAAA
ATTTTAGAAAGAATCCTGAATTTCTATTTATGGAGACAGA
TTGGAAGAGGTTACACCTGAGCCAGGGAGACCAACTGAAA
TGCTTTGGAGTATTCCGTGCAAGAGAAGACGAGGGCTGTG
GAAATGGAGAGAAAGGGACAGATCCAGATTGCCAGAAAAG
TTGAAGCAAAACCAAGAGAGAGTTTTCATAGAAGCCAGGG
TAAGACAGAATTTTGAGAAAGGTAATTGTCAGCAAATACA
CAAGGATTGAAAAGCTTCTTTCAGTATATCTAATAGAAAT
CTTATGGTGAGAACAGCCCATGTGGGTGCTGAGGGTGGAT
GCCAGCTTGCCCTGGCTTCAACCTGAGTGGTGAGGAGGTT
GAGGCCAAGTGTGAACTTGTATTTCCAGAAAATAGTCTGT
GCCTGGAGGGAGCAAAATACTTTATATTCCAGTGATAGAG
TTCCTTAAGATAGGGAATCCAGAGCAGAGCTGGAGGGCTT
AGCCTTAAAATGGAAAAGGCTCACCCTTTGCTCTAAGAAA
ATAGAAAGGTTAAGGAGATTTTGGGCTGAGACAATGGGAT
TTTCTAGATATACAATCATGTCATCTGCAAACAGGGACAG
TTTGACTTCCTCTTTTCCTAATTGAATACCCTTTATTTCC
TTCTCCTGCCTGATTGCTCTGGCCAGAACTTCCAGCACTA
TGTTGAATAGGAGCGGTGAGAGAGGGCATCCCTGTCTTGT
GCCAGTTTTCAGAGGGAATGCTTCCAGTTTTTGCCCATTC
AGTATGATATTGGCTGTGGGTTTGTCGTATATAGCTCTTA
TTATTTTGAGATATGTCCCATCAATACCAAATTTATTGAG
AGTTTTTAGCATGAAAGGTTGTTGAATTTTGTCGAAAGCC
TTTTCTGCATCTATTGAGATAATCATGTGGTTTTTGTCTT
TGGTTCTGTTTATATGCTGGATTACATTTATTGATTTATG
ATGTTGAACCAGCCTTGCATCCCAGGGATGAAGCCCACTT
GATCGTGGTGTATAAGCTTTTTGATGTGCTGCTGGATTCG
GTTTGCCAGTATTTTATTGAGGATTTTGCATCAATGTTCA
TCAAGGATATTGGTCTAAAATTCTCCTTTTGGTGTGTCTC
TGCCTGGCTTTGGTATCAGGATGATGCTGGCTTCATAAAA
TGTGTTAGGAGGATTCCCTCTTTTTCTATCGATTGGAATA
GTTTCAGAAGGAATGGTACCAGTTCCTTCTTGTACCTCTG
GTAGAATTCAGCTGTGAATCCATCAGGTCCTGGACTCTTT
TTGGTTGGTAAGCTATTGATTATTGCCACAATTTCAGAAC
CTGTTATTGGTCTATTCAGAGATTCAACTTCTTCCTGATT
TAGTCTTGGGAGGGTGTATTTGTCGAGGAATTTATCCATT
TCTTCTAGATTTTCTAGTTTATTTGCATAGAGGTGTTTGT
AGTATTCTCTGATGGTAGATTGTATTTCTGTGGGATCGGT
GGTGATATCCCCTTTTTCATTTTGTATTGCATCTATCTGA
TTCTTCTCTCTTTTCTTCTTTATTAGTCTTGCTAGCGGTC
TATCAATTTTGTTGATCTTCTCAAAAAAAAACCAAAATCT
CCTTAAGCTGATTAGCAACTTCAGCAAAGTCTCAGGATAC
AAAATCAATGTACAAAAATCGCAAGCATTCTTGTACACCA
ATCACAGACAAACAGAGAGCCAAATCATGAGTGAACTCCC
ATTCACAATTGCTTCAAAGAGAATAAAATACCTAGGAATC
CAACTTACAAGGGATGTGAAGGACCTCTTCAAGGAGAACT
ACAAACCACTGCTCAATGAAATAAAAGAGGATACAAACAA
ATGGAAGAACATTCCATGCTCATGGGTTGGAAGAATCAAT
ATCGTGAAAATGGCCATACTGCCCAAAGTAATTTATAGAT
TCAATGCCATCCCCATCAAGCTACCAATGACTTTCTTCAC
AGAATTGGAAAAAACTACTTTAAAGTTCATATGGAACCAA
AAAAGAGCCCTCATTGCCAAGTCAATCCTAAGCCAAAAGA
ACAAAGCTGGAGGCATCACGCTACCTGACTTCAAACTATA
CTACAAGGCTATAGTAACCAAAACAGCATGGTACTGGTAC
CACAACAGAGATATAGATCAATGGAACAGAACAGAGCCCT
CAGAAATGATGCCGCATATCTACAACTATCTGATCTTTGA
CAAACCTGACAAAAACAAGAAATGGGGAAAGGATTCTCTA
TTTAATAAATGGTGCTGGGAAAACTGGCTAGCCATATGTA
GAAAGCTGAAACTGGATCCCTTCCTTACACCTTATACAAA
ATTAATTCAAGATGGATTAGAGACTTAAATGTTAGACCTA
AAACCATTAAAATCCTACAAGAAAACCTAGGCAATACCAT
TCAGGCCATAGGCGCGGCAAGGACTTCATGTCTAAAACAC
CAAAAGCAATGGCAACAAAAGCCAAAATTGACAAATGGGA
TCTAATTAAACTAAAGAGCTTCTGCACAGCAAAAGAAACT
ACCATCAGAGTGAACAGGCAACCTACAGAATGGGAGAAAA
TTTTTGCAACCTACTCATCTGACAAAGGGCTAATATCCAG
AATCTACAATGAACTCAAACAAATTTAAAAGAAAAAACAA
ACAACCCCATCAAAAGTGGGCAAAGGACATGAACAGACAC
TTCTCAAAAGAAGACATTTATGCAGCCGAAAAACACATGA
AGAAATGCTCATCATCACTGGCCATCAGAGAAATGCAAAT
CAAAACCACAGTGAGATACCATCTCACACCAGTTAGAATG
GCCATCATTAAAAAAGCAGGAAACAACAGGTGCTGGAGAG
GATGTGGAGAAATAGGAACACTTTTACACTGTTGGTGGGA
CAGTAAACTAGTTCAACCATTGTGGAAGTCAGTGTGGCGA
TTCCTCAGGGATCTCGAACTAGAAATACCATTTGACCCAG
CCATCCCATTACTGGGTATATACCCAAAGGACTATAAATC
ATGCTGCTATAAAGACACATGCTCACATATGTTTATTGCG
GCACTATTCACAATAGCAAAGAGTTGGAACCAACCCAAAT
GTCCAACAACAATAGACTGATTAAGAAAATGTGACACATA
TACACCATGGAATACTATGCAGCCATAAAAATGATGAGTT
CATGTCCTTTGTAGGGACATGGATGAAACTGGAAAACATC
ATTCTCAGTAAACTATCGAAAGGACAAAAAACAAAACACC
GCATGTTCTCACTCATAGGTGGGAATTGAACAATGAGAAC
TCATGGACACAGGAAGGGGAACATCACATTCCGGGGACTG
TTGTGGGGTGGGGGACAGCATTAGGAGATATACCTAATGC
TGAATGACAAGTTAATGGGTGCAGGAAATCAACATGGCAC
ATGGATACATATGTAACAAACCTGCACATTGTGCACATGT
ACCCTAAAACCTAAAGTATAATAAAAAATATATATATATA
TATATATAAAAAAATAGAAACAGAGGTATAAAGGGAAAAA
CAGTTTAGGAAGTGTTTATTATGAGAGCTCCATGACAGGT
CCATGGAGTTTCCCTCCTTTTTCTTTTTGTATGTACTTGG
GGGACTATATACAATAAAATAGTTAATATAAAAATATTAA
AAAAAAAAAAGAAAATAGAAAGGTAGCTGTAGGTATAGGA
ATAATAATAGGTGTGGGAGAAAGATTGTGAGGGAGTTGAT
ATTTGATAGCTTTGATTATCTGGGTCAAATAAAAGCTGGG
GTACCTTTTGAAATTGAGTATGAAAAGTTGGAACAGCTAT
AATAGCACATTATAAAAGGAGCTAATAAAAAACCAACCAG
TCAACCAATTAACCAACCAAATAAAAACCTCCATAAAAAT
ATTACTGTGGTTGAAGCTACTGCATATGGTTGCCTAGCTT
ATGTAATGCACAAGAGTAGAGACACCAATAATATTCTCAT
GATAGTTTACCTGAATGATATTCCAAGGGTTGTGAAGTTT
ACAACCTCAACTGTACATGGAAGCCTTAGCTACAGGCTAG
CCTGAAATTAGAAACCATTAATTTGCAGTAAGAACAATTG
GCAGGTTTATGTGATTTTTTTTTTCTCTAAGAGTGAGTCT
TTGGGTTGATCCACAATATCCAAAGTTAGAGTGGACTTTT
GGGAGTCCTGGAGTAGTAAGACAAGAGGGCTGAATGTTGA
AAATGATTGTTAGAGGGCAACAGAAATGACACACTTTAAT
CTTTATTCTAGCTCAGCGCTCTGTATGTTCTCCTCCTGTT
GCTGTACTGCAAGTATTACTGGTTTGTCTGATGCTTCCAC
AAGCTGTAAGCTCCATAAAGTGACCAGTCTTGATGTCTGT
GCTTAGATCAGCACCTGCACATAGTAAGGACTCCATAAAT
CTCTGCTGGATAGACTGATAGAAAGATGAGGCTTTATGGG
GAAGGAAGTTACATCATCAAGGAGTTATGCACCAGGGAGA
AAGGAAAGATATGGTGTATATTTGAGTTTCAAGGGCTGGT
GAAGTAGGAATAAGGGTGTGAATGAGCTGGAGGGAAGGGG
TTTATGGCCAGAGATGAGTATAGCAGTGTTTGATATTTTA
GAATTAGTACAACCCTGTGAAGTGACAATTCCTTAGATAC
TGCCTGGGCAGTAGGTGCTGAGGGAGAGAGGAGGTAAAGA
GACGGAGAGGAAGACCAAGTGCTCAGGTGCTAGGCAGCTT
GTCTGGGTGACTGAAGAAATGTCACATAGGAAGATGTGGG
CACTTGGAGGACCGTGTACCCCACGCAAGTGTCCTCAGGG
AGTGACAGAGAGTGGCCACAGGTAGAGAGATAACAAGGAG
GGCCAGAGGGGGCTGAAACGCATGGCTTAAAGCTCAAAGA
AGAAAGCCTTTTGCATGAGGGAGTAAGGAGAATGTTCTAG
AAAAGACAACAGTGTGCATCATATAGCTGTTTTCATTTAA
GAGGGTGAAGGAGAGGTGGCCTGAGTTCAGTCAGGGGGTT
ATTCTATTTGTACTGACGTGGTTGTGTTGCTTTAGTCCTT
ACCCTGAACACCATATCTCTTTTTATATATAATAAATAGT
CAATAATCATAATAAGGGTTTGATATTTTAATAAAATTAC
ACCATTACAGAAAAAGCATAATCTACTGGATTTTATCCCA
TTACCAATACGTTTTTCTGTGCCTGAGGAAAGCTGATCCC
GTTAACCCCTGGAACCATGACAAGAAGAGTATCTAGAAAG
AAACGCTTCTGCTAGGCAGCGTTGTAAACTCAAACCAACA
AACTGCCAGCAGATTGCGTAGCTGCCATTAGCTAAATGCC
AGAGGAGCGCGATCACAGCAGCTCTGGCTTGTTACATAAA
TTACATGCACAGCAGGTTCAAATGCTCCTAAAGCATCAAG
AACGTTCTCTTTGACATATATTAGCATAAGTATTTCCCTC
TCATTTTCCCCCTGGATCTTATGCTTTACAAACTCTATCT
GTAGTTTCCTCTTTATGTTTTCTCAGTTTTCCTGGATGCA
CGCAGGCTATGCCCCCCACCCCCAAGCTACTCTTCGCACA
GCACACCTGTGTAGAGGGGTCTGCCCCTAGTGGAGTTTGT
GTCGTAGCCCTGTGGACAGAGCATGTCCACCCTGGTTCTT
GGATGTCCTGAGTTGTGCTGTTTGAGTCTGCAGAGATTCT
CACTGCACATTTAGGTTGAGTCTGTCTGGAAATACTCCCC
TTCTCTCTGACTTTTAATTAAGAATGACTCTTTACCCATT
TAACCTTTTAATGTCCTTTATAGCACGTTACACATTCAGA
TATAATCTTGTTAAACTTTTATTTTCTTTTGCTTATTTTT
GTTTCTCCCACTAGAATGTAAGTTCCATGAAGGCAGAGAT
CCTCTGCTTTGCTTAATGTTGAATCTCCAGGGCTGGGCCT
GGCACTTGAGGCCACTCAATAAGTAGCACTTTTTAGCCAG
TATTTGTCAGTTGTTCCTATATTAAATCGAAGATTAAAGT
ACATACTTCATAGAGTTATTGTGATGATAAAATGAGATGA
TATATCTGTCACATGAGTTAATAGTCCCAATAAGTGGCCG
GTGGTAATTGGACACATTCTGGAGCCCTTGTTCAGGACCT
GTCTTTAAGAAATCTAAACTGAGAAGGGAAGTGACAGCAG
CTGCCAGCTTCCCACTTGCCCTCCCCTGCCTGGGCAGTAG
GTGGCACTCTGGAGGGAGACCAAGAAGAGGCTGTTACCTG
GTGCTCACAGAAGAATGAAGGTGGGAGAGAAACTGACTTA
TTTATACATCTGTTTTTGTTCTTGTTCTCTTTGTGTCTGT
GTGGCTCGGCAATATTTTCCTCACTGGCTTCTAGTTTTAG
AATACTCTGTTTCATTAAAGCAGGTTTCACATGGTTGATT
CGCCGTTTTTCCATTCTTTCTTTTAAATATCCTCCTTATA
CCTAGCTGATTGATTCATAGCATCTTCGTATACTGTTATC
TCATAATGTTGTTACCAAGGCCTGGAACTGGGGTGAGCAG
CTCCATGTTTAGAATATAATTACTTTGCAGCAGCTTGGAA
TGTGCCAAAATAATGACCAGATGAACAATTATAATGGGCG
ATATGGCTAATTGTGGCGGATCAGCAGAGAACACTGATCA
TATCACTAAAATCAACAGCAGAAACCTGGGCATTGGCTGG
TGCAACCAATTCATTGCATTTATGAAGTGCTGTTTTGCGT
GTTCCCCTCTAGGAGGGACCAGGACCTGCAGGAGGTGGAA
AAGTAGCAGAGGGCATGGGTGCTGCCCTTGATGTTACTGT
CACGTTGGGAGAGAAAATAGACTGGGATGTAACAATTGAG
GACTGTGTTAAAACAACAACAACTATGTTCACTTTGCTTA
ATAAAGCAAAGGGGTAATCTCTTTGGATGCAGTTAATTAG
GGAAGACTTCTTGGAGTAGGTGAGCTTAGGGTTTGTTCCT
GAGAAAAGTGGTAAGATTTGGGCTGACAGGGTTAAAGACC
TCGGAAAGGAACTTGAAATGCCAAAGCTGAGGAATAAGCG
AGACGTGTACTGGGCTCTTCAAGGAGAGAAGGGTTGTGGC
ACCTTGGTAGATGGGACATGTGTTTGCAGAGGACAGAAGG
GCTAGCTGACTCATGTTTGAATCTGAGGTTGGTCAGTTTT
GAATTACTCTGGCAGTCCTTGGGGAGTTCATGGTATCTTT
TTTCCCTTTAAGTATAAAAGGCTATAACAGCATTAAAGAA
AATTATAATAAAAAATTGTTCATTACATATCACTCTAACC
TAGGAGTCAGCAAACTACAGGGCAAATCTAGCCCACCATT
TGTTTTTGGACACCCCATGAGCTAAGAATGGTTTTTACTT
TTTTAAATAGTTGATGAAAGTCAAAAGAGAGGGATAATAT
TTTGTGACATGAGAAAATGATATGAAATTCAAGTTTTAGC
ATCCATAAATAAAGTTTTGTTATAACCTGGGCATGCTTCT
TCATCTGGATATTTTTTTCTTTTTTTTTTTTGAGATGGAG
TCTTGCTCTGTTGCCCAGGCTGGAGGGCAGTGGCGTGATC
TCAGCTCACTGCATGCCTCCTGGGTTCACGCCATTCTCCT
GCCTTAGCCTCCCGAGTAGCTGGGACTACAGGCGCCCACC
ACCACACCTGGCTAAATTTTTTTGTATTTTTAGTAGAGAC
AGGGTTTCACTGTGTTAGCCAGGATGGTCTCGATCTCCTG
ACCTCGTGATCCGCCCGCCTCGGCCTCCCAAAGTGCTGGG
ATTACAGGTGTGAGCCACCGTGCCCCGCCTCCATCTAGAT
ATTTTCTATGGCTGCTTTTGGGCTATAATGGCAGCGTTGA
GTAGTTGTGACAGAGACTGTATGGCCAGCAAAGCCTGATG
TCTGGCCCTCTACAGAAAATGTTTGTTGACCCCTGCCTTA
ACTCAATGATTTTTCATTTCTGCTTATTTCATTCCTGTCT
TTATCTAAAATGTGCACATAATTACATAGTCATATTCCTT
TTTGTCTACAGCTTTTCTTTGTCAAACGTTCTTCTATAGT
AGTCATCCTAACTAATTTTAATGAGCATGTATTTCTGTAC
TGCTTTATCATGTAAAAAATGCTTTGAATCCATTGTCTTT
TTTTTTTTTTAAAAGAGACAGGGTCTTCCTCTGTTGCTAG
AGTATCACAGCTCACTGCAGCCTTGAACTCCTGGGCTCAA
GTGATCCTCTCGTCTCAGCCTCCTGAGTAGCTGGGACCAC
AGGCATGTACCACCATACTCGGCTAATTTTACCCCCTTTT
TTTTTTTTTTTATAGGGATGAGGTCTCACTATGTGGCCCA
GGCTGGTCTCAAACTCCTGGGCTCAAGCAATCTGCCCCCA
ACCCCTACCCCAAAGTGCTGGGATTATAGGCATCAGCCAC
CACAGAGGGCAATTATCTCGATTTATTACCACAAAAACCC
ATGTGATAAGATGGAGTGTTCTCATTCCATGGAACTTTCA
TAGTGATTAAGTGATATGCTCAAGATCACACAGATAGCAA
GTAAAGCCAGGATTTCTGATCCCAAATCTCTTATTCATTT
TACTTTTTTGAAAACTTACAATTTTTTCCCAAGCTAATTT
ATCTTTAATTAACAATTCTTCTATTTTTGGTTATGTAGGC
TGTTCCCAGTTCTTCTTGTTTACCAGTGGTGTATCTCAGT
GAACATCATATATATGACTGATTGATGTATGTTATTTATT
TATTTTAGGGTGAAGAATTGAGCTATTTTTTTTTTTTTTT
TTTGAGACGGAGTCTTGCTCTGTCACCCAGGCTGGAGTGC
AGTGGCGTGATCTCTGGTCACTGCAAGCTCCGCCCCCCAG
GTTCATGCCGTTCTCCTGCCTCAGCCTCCCGAGTAGCTGG
GACTACAGGTGCCCGCCGCCATGCCTGGCTATTTTTTTTT
TTTTTTTTTGTATTTTAAGTAGAGACAGGGTTTCACCCTG
TTCACCAGGATGGTCTTGATCTCCTGACCTCGTGATCTGC
CCACCTCACCCTCCCAAAGCGCTGGGATTACAGGCGTGAG
CCACCGCACCTGGCCAAGAATTGAGCTTTAACATTTGCTT
TTCAGCCAAGAGACCCAGTGGTATGAATGGGGTAAGGATT
GATCTGTAAGGAAGAAGATAACTCTAGGGCAGGTGGTCTC
ACCCTTGTTCAAAAGTTGTCTCCTTAGAGGTTGATCTAAT
TTCCAAAGTCATTCAGCAGTTATTTGTATGGTGCCTGTTA
GCACCAGGCACAAGAACAGTAGGTTCTAGGGCTTTGGTCT
TGAAATTAACAGGGTCCCTGCCCTCAGGAGTCTAATAGTT
ATGTATAGGATGGTGAGGGGACAGGTAAGTTGGCAGCGAT
ATTGCACTGTGGTGAGTTTACAACAGGAATGTGTGCCAGA
TGCTTGAGAGTAGGGCCACTCTGGCTGAGATGTCAAGGAA
GAGTTCTAAAATGAAGGATAAGTAGGGTCTTGGCTAGGTG
AAAAGCAGAAAGGGGAAGACAGTGAGAAGAGACATCATTT
CGGGCATGGAAACCCGCCTACATGAAGGACAGGTGGTAAG
ACAGACCACGGCAGATCTGAGGAATTCAAGTTGTTCAGCG
TGACTGGAGTGTGGGTGTGTGAGAACATGGTGGGAGAGAG
GCAGGAGGAGCAGGCAGGGGCCAGGGCACAAGGGCCTTAT
GGATGGCAGTGAGGTGCTGAGAATAGTGCAGGTGTAGTAT
AAAACACAAATTTGGGCCATGTTTTTCCCTTGTTTATTGT
GAGATGTGTCTCTAGGGCTGTTGTTGATGCCTCAGAGAAG
GCTGTGCAGTACATTTCTGCATCAAAAGTGGGATGAGTAA
TACAGGAGTTTCTAGAACCAGGACTATCTCAGTGACTGCC
TTACAAATAAGTGCCCTAGTTTTTGTTGCAGAGTGAAGCA
AATGGGAAAGGATTTCTGATTCTGAAACATGGTTTTTGCC
TCCAGGCTTTCACCGAGGAGGGGCAGGGCATCTTGCCTCC
CTAAGGCAGCCTGGGTACATATGCTCCCAGGCTTCCAGGA
CATTGACTGGGTATCCTGGGGCTGTTTTCTGGCCCAGTGC
TCCCTAAGTTCCCATAGAAAGTACAAGCCATGCCTCAGAC
CCCTAGGAATATTCTCCAGACGAGCAGGAGCTATAAAGTC
TGACCTTCATGGTGTGATTCCTCTGAGACGTTTGCAGTTA
TTTTATGAAGACCAAGTGGGATAATATTCATGGAAAAGTT
TTGTAAGCTGTGAAGTGCTACATGGATGCTATGTTTTAAT
TCATCCAGCTAATCTTTGTTGAGAGCCTGCTATACTGGCA
GTGTTCTGGGTGCTGAGGACACAGCAGTTCCTGCCAAGAC
AGTGTGTACATTCTAGTGTGTGAGGCATCAGCAATAAATG
TAAAGCCTCTAGTATACTAAATGGTGATAGATGCTCTGGA
GAAAAATGAAACAGGGAAGGGGGTCTGGGAGTTGTGATTT
TAAGCGTGTGAGAGAAGTCCTTTTTGGAGAAGGTAACATT
TGAGCAACAACTCCAATGAGATGAGTGAGGACAATTGGGT
GCCAGTGTTCTGGCAGAGGATAAACAAGTGCAAAGGCCCT
GTGGTGGAAGGGTACCCAATGTGTCTGAGGAACAACGGAA
GTTCTCTATGACTATGTGGGAGTGAGTGACTGAGTTGAGG
GGACAGTGGTAAGAAACAAAGTTGGAGACATCCTAAATCA
GGAGAGAGAGCACTGCAGAATGTATGGACCTTGGGGACCA
CTGTGAAGACTTTGGCCTTCATCCTGAGGGGAAGCCCTTG
GAAGGCCCATTTATTGTAACTGTTCCTCCTCTGCTCTGGC
CTCCTACACATCCTGAACCAGGTGGCTTGGGTTTGAATTT
GGCTTTGCCACTTAGTCACTTTATAATCTTGGGAAAGTTA
CTTAATCGTTCAGTGCCTCAGTTTCCTTCTTTGTAAAATG
GAGATACGTGTAGTTCCTAACTTACAGGAATTATGAGAAT
TAAATGAGGTCATGTTTATAACATACAGTGCCTGGCACAT
AGTAAACATTGTGTAAGAGTTAGTTTAAAACAGCAAAAAA
AGTTAAGTATTGCATCCTGAGACCTCAAATAGATATTTGT
GCACCAATGCTTATAGCAGCATTATTCATCGTAGCCAAAA
GGTAGACACAACCCAAGTGCCCATTAATAGATGAATGGGC
AAGCAAAATGTGTTAAACACACAATAGGATATTCTTTATT
CATAAAAAGTAATGAAATTCTGACACATGCTATAACATGA
ATGAGCCTGAAAACATTGTGCTAAATGAAAGAAGCCAGAC
ACAAAAGGACAAACATTGTATGATTCCACTTATATAGGTT
TCTAGAATAGGTAAAATCATAGAGACAGAAAGTAGATTGG
AGGTTATCAGGAGCTGACAAAAGGGAGGATGTGGAATTAG
TGTTTAACGGGTGCAGAGTTTCAGTTTGGAAACATGAAAA
ATTTCTGGAGATGAATAGTGGTGATGGTTGTTCAACCTTG
TGAATGTACTTAATGGCACTGAACTGTACACTTAAAGAGG
GTTGAAATGATACATTTTATATTATATATTTTTTACTGCA
ATAAAAAAATATAGTAGCCCGTTTCTTTTCTAGATTTGGC
CACAAGGAATAATGTATATTATGTGAGGAGTCAGGAAACC
AGGGTTTGTGTCTCAGCTTTGTCATTTGCTGCTCTGTGCC
TGAAATGAGGCACCCTTCCCTGCACTTCTGGTTCCTTGTC
TGTAAGAGAAGGGGTGTGGCTCAGTGACCCCTGGGGTCCC
CTCCTGATCCAAAGTTCTGTGATCCCAGAACTCCTGAGGC
GAGGCTTATGTTGTCCTCAGCTCTCCATTTAGATGTGGCA
GTTAAGTGGTCCCACCCTTTGGCAGCTTCCTTTGGCCATC
TACTTTCTGGCCTGGGGAGCTATGGCTCTGTTTGCTTGCC
TGGAGGGCCTTTGCAGTGGAGGGCTGGGTTCTGTACAAAC
ATGGGATTGTGTCCTAGTATCACCAGGAAAGGGATTTAAA
TTACTGTTCATAAATGCATTATGACTTTAAAAGCCATTTC
TAAATAATACCACTACTGTCACCAGTACTCATTTTTAGAT
GTTTTGATTTTAAGTTTCTAAAAAACACCCTTATGAATTG
ATACGTTGTAGACTCATAGTAGTTCTATGATCCAGGTAAG
ATTTGGGGGAACTGCAGAGTGACCCTAGCTAGGCCAGTGA
CTTTGGAGTCAGTTTCTTTACCTCTCTGGGCATTAGTGGC
TTCCTCTGGGGCTGCACTTAGAGTCCTGGGAGTCTTTTAG
TGCCTACTTTGTTTTATTTCTGAGCCGAAGTGATTTGGAT
AATACACAGTACTTAAAGAACTGAAACCAGCTTCCAGTCC
CTGGGCCCAGTATATGCGGGAAACTGGTATCTACTGAGTC
CCCCTGGAATATACACAGGTACTGCCCTGGGTAGTCCCAG
GACACCATCCTGCCTGTCTTCAGGTTACCTGGTAAGAGCC
CAGAGTCCTCAGTCTTTGTGAATATAGCAGGAACCAAATC
TAATCTATTCTGACACTAGTCTTTTGGGGATGCAAGGAGC
ATCTTTTTATTCTACCACTACTTTTGTTTATTTTTCATTC
TACCACTTGGTGCTTATACGCAACCTGCTCACTGCTTAAA
AAGAAGGGGGTATGGGGGAGACTCATCAGTTCCATTATAG
TTTATAGTTGGGTTGATTTTGGGGGAGAATTTTGAGTGAG
TGGGGGAAAAATAGTAGGCTGGTTTGGCTGGTGTCTTTGG
AATAGCCACGGAGACTTATTTCATTGCTTGTTTTCAAGAG
TCCGATTGTAATAAATAGAACTCATCCTCATGGCTGCTTG
TCCAACAGTTAATTCATAAAAAAACTACGTTCACATAAAA
TGGGGAAAATTGCAGCATTTTTTCCATAGGATAATTGTGA
GAATTGAATGAGCGACTGTAAGACTAAGAGTTGGGACTGC
TTGGCACATTGCAAGTTCTTTAAAATTATTGTTATTTGCT
ATTACTTAGCAGGATTGGGATGACAGGTCAAAGTCTATAT
ACAACTTTTCCACAAAAATAAACTTCTGAATGGCATGTTT
GTTATTTTGGTAATTTCTGATAATTATAGTCAAAGAAGTG
CTAGATCTTTTAAAGCAAGTTTAGACAGACCAATACCTAG
GTATAAATTGTATCCTATGAGTTTTCGTTATTTCAGATAT
CCTTTTTTTTTTTTTGAGACGGAGTCTCGCCCAGGCTGGA
GTGCAGTGGCGCCATCTCGCTCACTGCAAGCTCCTCGGGC
TCCGGTTCACGCCATTCTCCTGCCTCAGCCTCCCAGTAGC
TGGGACTACAGGCGCCCCGCCACCACGCCTCGCTAATTTT
TGTATTTTTAGTAGAGACGGGGTTTCACCGTGTTAGCCAG
GATGGTTTCGATCTCATGACCTTGTGATCCGCCCGCCTCG
GCCTCCCAAAGTGCTGGGATTACAGGCGTGAGCCACTGCG
CCCGGCCGGGGGAGAATTTTTTGAGTGAGTGGGGGAAAAA
TAGTAGGCTGGTTTGGCTGGTGTCTTTGGAATAGCCACGG
AGACTTATTTCATTGCTTGTTTTCAAGAGTCCGATTGTAA
TAAATAGAACTCATCCTCATGGCTGCTTGTCCAACAGTTA
ATTCATAAAAAAACTACGTTCACATAAAATGGGGAAAATT
GCAGCATTTTTTCCATAGGATAATTGTGAGAATTGAATGA
ACGACTGTAAGACTAAGAGTTGGGACTGCTTGGCACATTG
CAAGTTCTTTAAAATTATTGTTATTTGCTATTACTTAGCA
GGATTGGGATGACAGGTCAAAGTCTATATACAACTTTTCC
ACAAAAATAAACTTCTGAATGGCATGTTTGTTATTTTGGT
AATTTCTGATAATTATAGTCAAAGAAGTGCTAGATCTTTT
AAAGCAAGTTTAGACAGACCAATACCTAGGTATAAATTGT
ATCCTATGAGTTTTCGTTATTTCAGATATCCTTTTTTTTT
TTTTTTGTTTATAACCTTATCAGGTGAAACTGACCTTTGC
TCCTCTGTGGGTCTCTGAGTGTCCTGAAGCACAAGTCTAG
GATACCTGCCCGTTTTCCTGAAGCTTACACGGCTGTTTTG
GTCCAGTATATATGACTGCTTGTTTGCAAATTTTCAGAGA
TGGGGCATTATTCTCCTTATTTATTAACTCTCATCTAGGG
GTAACTTCTCTTGATAATTCAGATTCTTTCTCTTCACTGT
GGAGAAATAGTTTCTCCGCTTTGTGACTTTCTTTTCTTTT
TTAGCTTGATTTTTTACAGCTGGAAGACAGCAAGGTGGTA
CCCTTGTAAAACAACCACTAATACTTTTATGGTCATTAGC
CCTGTATTACATGCATTTCTCCTATTTTATAGGTGAAGAT
GTGAAGCTCGGAGAGGCTGGGTGACCTACTGGGGTCCCAG
GGGGCCTGGTCTGAGCCTGTGCCCTGAACTTACATTGAAT
CCTACACGTGATATGGTCCATCCATGAGACTCCTCTTGGT
GGCCTTTTGTTGTTTTCCTAACAAGAGAGCAGTTTATTTT
GTCTATGGCTTCTCTTATTCTCAAAAGTTTTGGTTATTGA
TTATTTTAATCCACACAGAATGATTAAGTATGTTTACTTA
CTTCTGCCTCCTTCCAGAAACTTTGGATCTATATATTTAC
TGGAAGCCTTTTAAAGAAGCCATAATTTTCTTTACAAATC
TCTATGGAGATTTATCCTCAGAAGGCCTAATGGCAGTAGA
GTGGAGCTCTGTGTCTCTCAGTTGCTTCATGGAATTGAAG
AGTCTAGAATGATTAGTAGTCTCATCACCATTCTCTGTTG
AGCTGCAAAGACAAATGGCTCTCAAGGGCTTTAAATCTAT
TTGTGAAGACAGGACAGAGTCAAAACCATAAACAATATAA
AGGCAAAATACTGATCCTCCTTCTAGCTGGAAGGGAGCCC
TTATAACCTTAAACCTAGAACATCCTTGAGTTAGGATTGC
ACTGTTTCCCTATGAGTCCTCTGTTTCTCCCTGTCCCTTT
TTCAGTCACACTGAGAGGCATCATGGGGCCAAGTCTACCC
CCATGGCACCTCTTTTGGGAACCTGCTTTGACTTCCTTTG
GCTCCTCAGAAGTATGCCCAGTGGCTTGCCAAGCTCTTTT
TCTGAGGGTGCTCTGCCTCGCAGAGCTTTGGTTTGCCCAG
CATGTGAGGTAGTCCCTGAGTACTGGGAATCCTTAGCACC
CTGCCCAGTTCTCACAGATACAACCCAGGTGTTTGGGCTG
CTGACCTGTACTTCAGCATACCAGGCTCCCCAAACTCCAG
GGAACCTTTTGCACATCTAAACCAGCTTTTTAAAACCTTG
CCTCCTTGCCCCCAACCTGCTAGTGGAGGCCTAGGGCAAT
CATACCACAAATGCTTGGTGCTTGTCAAGAGGCTACACAT
TTGGAGGCATCCACCTTCTTACGTGAAGCTTGGTGTTGGG
CAAGGATGCCACTGAAGTGGATTATGTTTGTGGAGGGAAT
ATGTGCTTTTTAAAGGCCAAATTAGATTGCATAGGGAATT
ACCTGTGTTTTCCCTCTGCATTAAGTAGACAGTGTTAGCA
CATGTGGTTAGGAGACCCAGCCGCTTCCTTACTTCCTCAA
ATCTTCCTAGTCAAGGCGTTGCTTTCCTAATGTTTGTGCT
GTTCTGTATCCAGAGCTCTTCCCAGGGGACTGATAAGTGG
ACCAGTACTATACTCAGGCCCAGTGCTAAACATGCCTATA
GATGCAACCCCCATGAAAGTCATTGAGGTTTTCACCCCCA
CCAGACCCTGACATACTGTCATCTTGGAGAATTTAAATCA
AATTAGCCTAAAGCAAATTAAGGGCATGGCTAACTGCATC
AGTGTCAGGATACGACAGGATTGTATTGCTTCCTTCAATA
TGAGAGAAATAGATTCTAGGCTACTTGGATTAATTTCCTT
GGGAGAAGAAAACCTGAAATTTGTATTCTGAGAAGATGGA
GATATGGTTTGATAAAACCAGATTCTCTTTTCTGTATCCT
TTGGATTTTATTTGGCCAATGAAAAAGATTTCAGTTTTCA
GGCCTCTAGAAGGAAAAAGAGCCATAAATTATCACAACTG
AATACGCAGTTTATTTCATGGTTTGAATTGTAAACAGAAA
GGAAGTGGATGGTTTTAAGCAACATTTGTAAACTTCCTTC
AATGATTGTTTTCTATGGAGATTGCAGATGTGCCTTTTGG
GTACATTATTGGATTAAACAAATGGAAGGTTGCAAGCTAT
CCCATTTTTAGTTCAAAGCTCTCTTTACACTCAGTAACCA
CATCCTTCCCCTGAATGTAGTCAACAGACCTGTTAAATAA
ATTAGAAGAAAATCTTCTTGATGCACACCCACAGGTTTTG
TGCTAATTCAGTCTTTATGGTGGCAGCTAACTTGTGCTTG
CTGCTGCATTGCAGCTTACAGGCTGTGTTTTCTCTGTGGC
TGATTGTAGGCAACACGAGGGCATGTGTCTTCCTAGTTTT
TGTATCACTGGTGGCTCTTGGCTGTGTCTTCCTGTCCTAG
GTTTTCAGGAAATGATTGCCAAATTGAATTAAACCAGCCT
AAAGTAAAATGTTGAAGCAATGGAAGGGAAGAAAATTATA
TTTAAGCTTCATTGAATAACTTCCAATAGAATCTGGTAAG
CCAGTTTATTCCATTATACAGTTGCGATGGCTCTGTAGTT
CTCAGAGTAGTGGGATCACCATGGAATATTTATTCTTGAA
GTCATCTCTATTTTATAAAGACAACAAACAAGTCTATCTC
TGTTAATAACATATTAAATCCTTATAACAGACCACTAGAT
TTTCTTTTTTTTTGTTGTTTTTTTAATCTTACCTATTTAT
TTACATAAGCTATTTTTTTTAACTTTATTATTATACTTTA
GGTTTTAGGGTACATGTGCACAATGTGCAGGTTTGTTACA
TATGTATCCATGTGCCGTGTTGGTTTGCTGCACCCATTAA
CTCGTCATTTAGCATTAGGTATATCTCCTAATGCTGTCCC
TCTCCCCTCCCCCCAACCCACAATAGTCCCCAGAGTGTGA
TGTTCCCCTTCCTGTGTCCATGTGTTCTCATTGTTCAATT
CCCACCTATGAGTGAGAGCATGCGGTGTTTGGTTTTTTGT
CCTTGCTATAGTTTACTGAGAATGATGGTTTCCAGTTTCA
TCCATGTCCCTACAAAGGACATGAACTCATCATTTCTTAT
GGCTGCATAGTATTCCATGGTGTATATGTGCCACATTTTC
TTAATCCAGTCTATCGTTGTTGGACATTTCGGTTGGTTCC
AAGTCTTTGCTATTGTGAATAGTGCCGCAATAAACATACG
TGTGCATGTGTCTTTATAGCAGCATGATTTATAGTCCTTT
GGGTATATACCCAGTAATGGGATGGCTGGGTCAAATGGTA
TTTCTAGTTCTAGATCCCTGAGGAATCGCCACACTGACTT
CCACAATGGTTGAACTAGTTTACAGTCCCACCAACAGTGT
AAAAGTGTTCCTATTTCTCCACATCCTCTCCAGCACCTGT
TGTTTCCTGACTTTTTAATGATGTCCATTCTAACTGGTGT
GAGATGGTATCTCATTGTGGTTTTGATTTGCATTTCTCTG
ATGGCCAGTGATGATGAGCATTTTTCATGTGTTTTTTGGC
TGCATAAATGTCTTCTTTCAAGAAGTGTCTGTTCATGTCC
TTTGCCCACTTTTGATGGGGTTGTTTGTTTTTTTCTTGTA
AATCTGTTTGAGTTCATTGTAGATTCTGGATATTAGCCCT
TTGTCAGATGAGTAGGTTGCAAAAATTTTCTCCCATTCTG
TAGGTTGCCTGTTCACTCTGATGGTAGTTTGTTTTGCTGT
GCAGAAGCTCTTTAGTTTAATGAGATCCCATTTGTCAATT
TTGGCTTTTGTTGCCATTGCTTTTGGTGTTTTAGACATGA
AGTCCTTGCCCACACCTATGTCCTGAATGGTATTGCGTAG
GCTTTCTTCTAGGGTTTTTATGGTTTTAGGTCTAACATTT
AAGTCTTTAATCCATCTTGAATTAATTTTTGTACAAGGTG
TAAGGAAGGGATCCAGTTTCAGCTTTCTACATATGGCTAG
CCAGTTTTCCCAGCACCATTTATTAAATAGGGAATCCTTT
CCCCATTGCTTGTTTTTGTCAGGTTTGTCAAAGATCAGAT
AGTTGTAGATATGCAGCATTACTTCTGAGGGCTCTGTTCT
GTTCCATTGATCTATGTCTCTGTTTTGGTACCAGTACCAT
GCTGTTTTGGTTACTGTAGCCTTGTAGTATAGTTTGAAGT
CAGGTAGCGTGATGCTTCCAGCTTTGTTCTTTTGGCTTAG
GATTGACTTGGCGATGCGGGCTCTTTTTTGGTTCCATATG
AACTTTAAAGTAGTTTTTTCCAGTTCTGTGAAGAAAGTCG
TTGGTAGCTTGATGGGGATGGCATTAAATCTATAAATTAC
CTTGGGCAGTATGGCCATTTTCACGATATTGATTCTTCCT
ACCCATGAGCATGGAATGTTCTTGCATTTGTTTGTATCCT
CTTTTATTTCACTGAGCAGTGGTTTGTAGTTCTCCTTGAA
GAGGTCCTTCACATCCCTTGTAAGTTGGATTCCTAGATAT
TTTATTCTCTTTGAAGCAATTGTGAATGGGAGTTCACTCA
TGATTTGGCTCTCTGTTTGTCTGTGATTGGTGTACAAGAA
TGCTTGTGATTTTTGTACATTGATTTTGTATCCTGAGACT
TTCCTGAAGTTGCTAATCAGCTTAAGGAGATTTTGGGCTG
AGACAATGGGGTTTTCTAGATATATAGTCATGTCATCTGC
AAACAGGGACAATTTGACTTCCTCTTTTCCTAATTGAATA
CCCTTTATTTCCTTCTCCTGCCTGATTGCCCTGGCCAGAA
CTTCCAACACTATGTTGAATAGGAGTGGTGAGAGAGGGCA
TCCCTGTCTTGTGCCAGTTTTCAAAGGGAATGCTTCCAGT
TTTTGCCCATTCAGTATGATATTGGCTGTGGGTTTGTCAT
AGACAGCTCTTATTATTTTGAGATACATCCCATCAATACC
TAATTTATTGAGAGTTTTTAGCATGAAGCGTTGTTGAATT
TTGTCAAAGGCCTTTTCTGCATCTATTGAGATAATCATGT
GGTTTTTGTCTTTCGTTCTGTTTATATGCTGGATTACATT
TATTGATTTGCATATGTTGAACCAGCCTTGCATCCCAGAG
ATGAAACCAACTTGATCATGCTGGATAAGCTTTTTGATGT
GCTGCTGGATTCTGTTTGCCAGTATTTTATTGAGGATTTT
TGCATCAATGTTCATCAAGGATATTTGTCTGAAATTCTCT
TCTTTGGTTATGTCTCTGCCAGGCTTTGGTATCAGGATGA
TGCTGGCCTCATAAAATGTGTTAGGGAGGATTCCCTCTTT
TTCTATCGATTGGAATAGTTTCAGAAGGAATGGTACCAGT
TCCTCCTTGTACCTCTGGTAGAATTCGGCTGTGAATCCAT
CAGGTCCTGGACTCTTTTTGGTTGGTAAGCTATTGATTAT
TGCCACAATTTCAGAGCCTGTTATTGATCTATTCAGAGAT
TCAACTTCTTCCTGGTTTAGTCTTGGGAGGGTGTATTTGT
CAAGGAATTTATCCATTTCTTCTAGATTTTCTAGTTCATT
TGCGTAGAAGTGTTTGTAGTATTCTCTGATGGTAGATTGT
ATTTCTGTGGGATCAGTGGTGATATCCCCTTTTTCATTTT
TTATTGCATCTATTTGATTCTTCTCTCTTTTCTTCTTTAT
TAGTCTTGCCTGCAGCCTATCAATTTTGTTGATCTTTTAA
AAAAACCAGCCCCTGGATTCATTAATTTTTTGAAGGGTTT
TTTGTGTCTCTATTTCCTTCAGTTCTGCTCCGATTTTAGT
TATTTCTAGCCTTCTGCTAGCTTTTGAATGTGTTTGCTCT
TGCTTTTCTAGTTCTTTTAATTGTGATGTTAGGGTGTCAA
TTTTGGATCTTTCCTGCTTTCTCTTGTGGACATTTAGTGC
TATAAATTTCCCTCTACACACTGCTTTGAATGTGTCCCAG
AGATTCTGGTATGTTGTGTCTTTGTTCTCGTTGGTTGCAA
AGGACATCTTTATTTCTGCCTTCATTTCATTATGTACCCA
GTAGTCATTCAGGAGCAGGTTGTTCAGTTTCCATGTAGTT
GAGTGGTTTTGAGTGAGTTTCTTAATCCTGAGTTCTAGTT
TGATTGCACTGTGGACAGACCACTAGATTTTCCATTGTCA
AAACTTCTTGTAAGTCGCAGTTTGAGTTTCCTTTCAACAA
ACATTTATTGGGCACCCATGTGAGCTAGAATTCTAAAGAT
GAGAATTTAAAGGTAGACTCTATAGGGCAAAGGGTTAAGA
ACATATACTTGGGAGTCAGTTGATCTGGGTTCAAATTCTA
GCTGTGCTACCTTCTGCCTATGCTGTATTGGACAAATGAT
ACTGTGTATCTGTTTCTTCAACAGTAAGTTGGGTGTATAA
TATCCTTACCTCAAAAGGTCATGATGATTAAGTGAGTTAA
TGCATGTAAAATGCCTTCTGTGCTGGGCAGTCAGAAACCA
CTCAATAAATATTGATTATTCTCACCAAAGATGTGCTTCC
TGACCTCAAAACCTGTCAGCCTAATATAAAGACAGTGTGA
CAAATGCCAATCCTGCCTCAGGACATCTTGCACTTGCTGA
TCCTTCTGTCTGGAACATGCTTCACTTGGATTCTTTTGTG
GCTTCCACTATCCCCTCTGTTGGGCCTGAAATGCTAACAT
CTCAGTGAAGAGATTTCCTTCACAACCCTATTTAACAATG
ACCATCATCCCTCTTTTTGGCACCCTATATTTTCATTTCT
TGCCTAATTTTTCATCTTATTGCCATATACCAAAGCATTA
CTTTTCTTATTTATGCTGTTTATTCTCTGTCTCCCCCCGC
AGTCAAATGAAAGTTCCAGAAGGTCAAGGATTTTGGTCTT
GTTTGTCACTGGTTTATTAGTGCTTGAAATTATGTGTGGC
TTGTGTTAGGTGGGCAGGAAGTATTTGTTGAAAGAATGAA
TGAAGGACCATTCATGGGAGCCTAGAGGAGGGCATGTCCA
GCTCTGCCTATGGGGATCGGGGGCTTCACAGAGAGGCAAC
TGTTTGTGTTGAGTCTTAGAACAGCAGTTCTCAATTTTTC
ATCCATAAAGACACACGTGGAAAGTTATATTCCTATGATT
GATACCTGATTCACAGTTTCTAAGATACTGCCATATTCGT
ACTCCTTTCTCTACAGTCAAGAAAGCCAATTAGAATTCAA
GTCAGAGAGTGATACTATTCTGGAGATAAGGTCAAATCCA
CACTAATGTTTATTTTAAAAGATAAACTACTTGCATACTT
TATACAGTGATAATTTTTTAATAATAAAGATGTTGTGACT
CATCTTCCCACTGGGATATTGAGAAATGTATTTGAGGATG
GGTGGGAGTTTTCCAGGCAGACAACCAGTGTGACAGTGTT
TGAGATAGAAGAAACAGCATGAGTGAAGGCACAGTGTGAT
TGTGGAACCACGAATAATCTTATATGACTAAAGAGAGTTT
CCTGGGAGAGAAGGAGTGAGAGATGAGGCTGCCAAGGATC
AAATTACAAAGAGTCTCATTTGCTAAACTAAAGGAATTTT
ATCTAGAAGACAGAGGGAGATATTGCCTAGTTTAAGTGGG
GTTGTGTTGTATTTCTAAACTTTTATTTAATTATTTTTAT
AACTTAATTTAAAAAACTGAATAAGTAAATTCACATGGCA
CAATGTTCAAAAGAACATATACAGTAAAAAAGTCTTCCTT
CTTGGGGACAATCAATATTTCTAGTATTTAACATGTGTTC
CTAGAGATATATGTATAGATAAGAAAATAATTTCCTATTT
TTATACAAATGGCAGCAAAAATTACCTATTGGAATACCAA
TATGCTTAACATTGCCCTTCTTAGAAGGACATTCAGTGAA
GAAATGCTTGCATGACCAACTAAGATGATGATACCTGGTT
TTGTACTTGAGAAATTATAGACCCAGAGCACATTCTCCAA
GTTAGGGGATAGGAGATAGACTGAGGGTTAGACATGCCAA
ACCCATGGACATTCCAATGACATGCCCAAGGGTCATTCCA
GGGACATTCCCATAGAGGTCTTGAGGTCAGGAGGAATGCC
TGGATTGAAAAGGTAGATTTGCAGGTCATTAGTGAATAGA
TGGTGGTTAAAGCCACATAAATGGATGCAGCTTCCCAGGG
TAAGGGACTATATTGAGAAGAGAAGAAGGTCTAGAAAAAG
ACTTAGGTTTAATTAGATGTAAAGAGAAGTGCTTTGGGAA
CCAGGGGAGTATAGCCTTTTCTAAATTGTTGTAGTAGTCA
GCGTTCAAATCTGGTTAATATAAGGAGGAGAAAAGGTTAT
TAAAAGGATGTTAGGAACTCACAGAGCTTTTGGAAAGACC
AGGAAAACATTTGGAGACTACGTGGCCAGGAACAATGCCC
CAGATCATGTTGTAGAATGAGTAACAGGAATATACCACTG
CTGCTGCTACTGGACATGGACCTGTAACATACACAGCTGA
TAAAACCATCAGGTGACACTGAATACCACTTCCAGAACCA
TGACCCACTGCCTCTGGGAACTAGCAATACTGCCATGCTC
TAACCAAAAGGGTCTTGCATAGTTCCTCCATTAAGTACTA
TTCAGTTACTGGAGTGGGTGCCTCTGATGGGCCTATTCTA
GATCATGTGCTCATACTGTAGTTGCATGGAAAAGCAAGTA
TTCTGGCATGCTTAGCTTGTGTGGTAGGAGACAGGCTGCA
CCTTGTAAGGTGGTGATTCCTCAAACACAGGAAGACAGTT
GAGGCACTGTGTGGCCATGCAGAATGTTAGATGTTCATTA
CAAGTGTCAAGTGCTGAAGGTACAACAATAAGAAAGTCAT
TGGTAACCCTTGGGAAGGTAGATTCTGAGAAGCAGTGAGA
GTGAACATCTGATTGTGATGGATGGAAAAATGAGTGGGAA
ATGAGAAATTGAGCCGTTGTGTGTTGATTATAGTTTTAGG
AAGGAATATTAGGAAGTTTGGCAGGGCAAATGTGGCAGGA
GGGCAAGGAGCAAGGTTGTTAGAGTGGTGGGAAGAGAGTA
CTCAAAGTGATGTAATTAACAGAGTCTAGTATGATACAAA
AGGAAGTGGAATCTGCAGAGTTGATAGCTGGAAAAATAAA
AAGAAATGAGGAATAGGGATATCAAAGAGAAGCCAAAAAT
TAGGTAGGATGGGGATATGGGAAAAAGCGTGGGAGGAATG
GAAGGTTGCACTCATCATGTAGAATGCTAGTGTGTAAGAT
TCCAGAGCTGGAGTGGTTTCCAGTGATGACGTGGAGTAAA
GGTAAAGATCATTGGGAATGAGGAGGTCAAAGGATAGAAT
GTTGAATGATTTTTCTTCACGGACATTAAGGTTTCCCATG
CTGACGGCAGGAGATTGGCTGGGGAGCCAGGAGAAAAGAT
TCAGGGGCTGTAAGGGAGGGGCCAAGAAATTGGTATGCAA
GATAATTAATGAAAATACTAAGTCTAATTTCTGGCATATT
TGTAAGCATTAAACAGATGTTACCCATTCATAATTAGATA
ACAGTAATGAGGATGTGGTATTGCTCAATGGCATGAATGT
TAAGGGAGAGGAGAATTTTGGTTTTTGGGTGCCAAATAGC
ACTTCTTTGGAAGATGCAAGTGTGGAGCTTGAAAACTCTC
TACTATTAACTCCATGATGTAAGGGAGAAAAGGGAAAAAG
CAGGGTGCTGGGGGAAAGCCAGGTTTCAGCTAAATCAAGA
AGGTAGTGAGAACAACCTATGAAGATGCTGAGGCTGGGAA
TTTTTCTACACATGAAGATGGGTTCCAGAGGTCTCAGAGG
GAAGCATTGAAAAGGAGGTCTTTAGCTGGAGGAGGATGCA
GGGAAAGAGTAGTGATGAGTAATATGGGGTTGAAAGCAAT
CAGGAAACTTTAAAAAAAGGTTACCTGCAGAATTTGCTAT
GGATGCGATTGTGTCTCCTTACAGACCTGGAAGCCTGTCA
GAACTATCTATCAACCTGAAAGACTGAGTGGTTCTTTTCA
GCAACACATTGTCATCAGTCTGTGACTGTTATTTCCCTGT
CTATGGCAGAAAAAATAAAATTGAGCAGAGAATTGGTTAA
CCTGGTTAGATGAGAAGACGATGTAAAGCCCAATTTAAGG
GAATGCTTTATTTAGGCCAAGTGAATGGCTAAAATTTGCT
AGCTTGCACACAGATGAATCTAATAATTGCTAAACGTCCA
TTTCAATTGAATTGCATGAGTATAACTATAACAGAGGTTA
CTGAGATTTACGAACGCATTCTCTCTGGTCATAGATGTTG
GCCTTCAGGGATAAAGCTCATTAAAATAGGTTCTCACTGT
CTCTTCATCCATGTTGATCCAACTTGAAATTCTTGATTGT
TCATAATTGCAAGTTTGTGTTAAAGAACTCTAGGGAATTA
TTTGAAATGTGAGGTAGGTTTTCTTTTAACATTTTTAATT
GGCACATAACAGTTCATTTTTATGGGGTACAGTGTGATTT
TCAATACATGTAATATAATGTGTACTGGTCAAATCAGTGT
ATTTAGCGTATCCATCACCTCAAACATTTATCACTTCTTT
GTGCTAGGAACTCTTTTAGATATTTAAAAACATATAACAA
CTTATTAATTGTAGTCACCCTGCAGTGCTATAGGATACTA
GAATTTATTGCTCCTCTCAAGTTGTAATTTTGTATCCAGT
AACTGAACTCTCCCTATTCCCTCTCCCCTTCTCAGTCTCT
AGTAACCATTATTTTTGCTCTCTACCTCTGTGAGAAAACC
TTTTTACCTTCCGTATGTGAGTGTGAACATGTAATATTTA
TCTTTTCGTGCCTGGTTCATTTTATTTAACATGACATGTT
CCAGGCTCATCCATTTGTCATCCTGCAAATGACAGGATTT
TATTTTATTTTTTTTATGGCTGAATACTATTCGTGTGTGT
GTGTGTGTGTGTGTGTGTATGTGTGTGTGACATTTTCTTT
GCCCATTTATCTGTTGATGACACTAAGGTAAATCCCGTAT
CTTAGTTATTGTGAACAGTGCTATAGTAAACATGAGTGCA
GCTATCTCTTTGACATACTGATTCCCTTTCTTTTGGGCAT
AACCCAGCATTGGGATTGCTGGATCATATGATGGTTCTAT
TTTTAGTTTTCTAAGGAACTTCCTTACTGTTGTCTATAGT
GACTGAACCAACTTACATTTCTTGTATATATACAAGCAAA
ATATATTATTTATAACCAATTTACATTATCTTGTACACCA
ATAGTGTACAAGAGTTCCTTTTTCGTCTCATCCTCACTAG
CAATTGTTATTTTTTATCTTTTTGATAGTAGTCATTCTAA
CTGGAACGAAATGGTATCTCATTGCGGTTTTGACTTGCAT
TTCCCTAATGATTAATGATGAGCATTTTTTCATATACTTT
TCAGATCATCTGCCAATTTTTTTTTTTTTTTGAGATGGAG
TCTTGCTCTGTCACCCAGGCTGGAGTGCAGTGGCACGCTC
TCGGCTCACTGCAACCTCCGCCTCCTGGGTTCAAGCGATT
CTTCTGCCTCAGCTTCCCAAGTAGCTGGGACTACAGGCGC
AAGCCACCACGCCCAGCTAATTTTTGTATTTTTGGTACCA
TATTGGCCAGGCTGGTCTGGAACTCCTGACCTCATGATCT
GCCTGCCTTGGCCTCCCAAAGTGCTGGGATTACAGGCGTG
AGCCACCACGCCCAGCCCATCTGCCAATTCTTAGTCAGAT
TATTTTAAATATTTTGCTGTTGAGTTCCTTGTATATTCTA
GATATTACTTAAGGATATTCATCCTTGTTGGATGGAGAGT
TTACAAATCCATTCTTTAGGTTGTCTTTTCACTCTATGGA
TTGTTTCCTTTGCTTTACAGAAGGCTTGCAGTTTTATATA
ATCTCATTTGTCTATTCTGGCTTTTGCTACGTGTACTTTT
GAGGTGTTACCCATAAAATCTTTTCCCAGACTAATGTACT
GAAGCATTTTCCCTATGTTTTCTTACAGTAGTTTCATAAT
TTCTAGTCTTATATGTAAGTCTTTAATCCATTTCGAGTTG
ATTTTTGCATATGGTGAGAGATAGGAGTCTAATTTCATCC
TTCTGTATATGGATATCCAGTTTCCCCAACATCATTTATT
GAAGAGACTGTCCTTTCCCAAATGTACGTCCTTGGGATCT
TTTTTGAAAATAAATTGGGTGTAAATACATGGGTTTATTT
GTGGGTTCTTTATTCTATCCATTGGTCTATGTGTCTGTTT
TTATGCCAGTACTATGCTGTTTTGGTTACTATAGCGTTGT
AGTAAATTTTGAAGTCAGATAGTGTGATGGTTCCTGTTTA
TAATAGTCTCTAATGATCCTTTCTATTTCTGTGTTATCCA
TTGTAATGTCTCCTTTTTCATTTCTGATTTTATTTACTTG
GGTCTTATCTCTTTTTTTCCTAGTTGGTTTAGCTAATGGT
TTTGTTGATTTTGTTTATCTTTTGAAAAAACCAACTTTTC
ATTTCATTGATTTTTTGTATGTTTTTAGTCTCTATTTCAT
TTATTTTTGTCCTGATTCTCGTTGCTTCTTTCCTTGTACT
AATTTTGTTTGGTTTGTTCTTGCTTTTCCAGTTCCTTGAA
GTGCATCGTGAGGCTGCTTATTTGATGTATTTCTGCTTTT
TTGATGTAGCTGTTTATTGCTATAAACTTCCTGCTTAGTA
TTGCCTTTGCCATATCCCATTGTTTTTGATATGTTGTGTT
TCTATTTTCATTTAAGAAAATTTTAAATTTCCTTGTTAAT
TTCTTTATTGATCCATTGGTCATTTAGGGGCACGTTGTTT
AATTTCTGTGTATTTGTATGGTTTCCAAAGTTGCTCTTTT
TATTGATTTCTAGTTTTATTCAGTTGTGGTATGAAAAGAT
ACTTTATATGATTTAATTTTTAAAAAACTTCTCATGACTT
ATTTTGTGGCCTAACATACAATCTATCCTGGACAATGTTC
CTTTTGCTGATAAGAGAAATATGTATTCTGCAGCTATTGG
ATTAAATGTGGGTAAATGTCTATGAGGTCTGTTTGGTCTG
TAGTACAGTTTAAATCTGATGTTTCTTTGCTGATTTTCTG
TCTAAATGATTTATTTAATGCTGAGAGTGGGATATTGAAG
TCACCAACTAGTATTTTATTGGGGTCTATCTTTTCCTTTA
GATCTAATAATATTTGCTTTATATATCTGAGAGCTCCAGT
ATTGGGTGCATATATATTTACAATTATTATATTATCTTGC
TAAATTGATTCTTTGATCATTATATAATGAACTTCTTGGT
CTCTTTTTACAGTTTTTGGCTTAAAGTTTATTTTATCTGA
CATAAGTGTGCTACTCCCACTTGGTTTTGGTTTCTGTTTG
CATGGAATTTTTTTTCCATTCCTTCTTTTTCAGTCTGTGT
GTTTTTACAGGTGAAGTGAGTTTCTTTTAGGTAGCATGTA
GTTGGGTCTTGGTTTTTTATTCATTCATCTAATGTATATC
TTTTAATTGGGGAATATAATATATTTACATTAAAGGTTAT
TATTGATAGGTTAGTACTTACTCCTGAATTTTGTTTGTTG
TTTTCTGGTGATTTGGATATTCTTTGTTTCCTCTTTTAGT
GTTTATCTTTTTGGTTTGGTGGTTTTCTGTAGTGACAAGG
TTTAATTTCTTTTTCATTCTCATTTGTATATCTGCTCAGC
CAGTGAGGTTTATACTTTCATATGTTTTTATGGTGGTAGT
TATCATCCTTTCATTTCTAGATATTGGACTCTCTTAAGCA
TTTCTCATAAGAAATAGCAATTCCCTCATATATGACTTGA
AGCTTTTTCTCTTGCTGTTTTTAGAATTCTATCTTTGACT
TCTAACAGTTTGACTATAATGTGCCTCATAGATAACCCTT
AGTGGGTTGAATCTATTTGGGGACCTTCAAACTTCCTGGA
TGTGGGTGGATGTCCCTATCTCTCCCAAGATATGGGAAGT
TTCCAGCTATTATTTCATTAAGTGGGTTTTCTGTTCCTTT
TACTGTCTTTTCACCTTCTTGAATTTACATAGTGTAAAAA
TTTATTAACTTAATGGTGTCCCATAGACATTCTTCATTAT
TTTTTATTACTTTGTCCTCTGGGTTGCTTCAGGAGGCTTG
TCTCAAGTTCAGAAATTGTTTCTTCTCCTTGAACTAGTCT
GTTGTTGACACCCTGGATGTTTTTTTTTTTTTTTTTTTTT
TTTTTATTTCGTTATGACTTACCCCAAGATTTCTGTTTGG
TTCTCTTGTATGATATCTATCTCTTTGTTGAATTTCTCAT
TGAGGTCATGAGTTGTTTTTCTGATTTTTGCTGAATTATA
TATCTGTATTCTTTTATATCTCACTGAGTTTATTTTTATT
TTTAAATTTAATTTTATTAGGTTTCTGGGGAACAGTTGTT
GTTTGGTTACATGAAGTTCTTTAGTGGTGATTTCTGAGAT
TTTGGTGCATCCATCACCAGAGCAGTGTACCCAATGTATA
GTCTTTTATCCCTTACCACCCTCACCCTTTCTCCTGAGTC
CCCAAAGTCCAATGTATCATTCTTATGCCTTTGTGTCCTC
ATAGCTTAGCTCCCACATATGAGTGAGAACATACAATGTT
TTTCCATTCTTGAGTTACTTCATTTGGAATAATAGTCTCC
AATTCCATCCAGGTTGCTGTGAATGCCAGTATTTTATTCT
TTTTTATAGCTGAGTAGTATTCCATGGTATATATATTCAC
CACATTTTCATTATCCACTTGTTGATTGATGCACATTTGG
GCTGGTTCCATATTTTTGCAATTAAAAATTGTGCTGCGAT
AAACATGTGTGTGCAAGTATCTTTTTTGTATAATGACTTC
TTTTCCTCTGGGTAGATACCTAGTAGTGGGATTGCTGGAT
CAAATGGTAGATCTCTTTTTAGTTCTTTAAGGAATCTCCA
CACTGTTTTCCATAGTGGTTGTACTAGTTTACAGTCTCAC
CAACAGTGTAAAAGTGTTCCCTTTTCACTGTATCCCTGCC
AATATCTATTATTATTGACTTTTTGATTATGGCCATTCTT
GTAGGAGTGAAGTATACATTGTGGTTTCCCTGATAATTAG
TAATGTTTAGCATTTTTCCATATGCTTGTTGGCCATTTGT
TTATTTTCTTTTGAGAATTGTCTATTCATGTCCTTAGCCC
ACTTTTTGATGGGATTGTTTGTTTTTTCTTGCTGATTTGA
GTTCTTTGTAGATTCTGGATATTAGTTCCCTGTCAGATGC
ATAGATTGTGAAGATTTTCTCCCACTCTGTGGGTTGTCTG
TTAACTCTGCTGCTTATTTCTTTTGCTGTGCAGAAGCTTT
TTAGTTTAATTAAGTCTCACCTATTTATCTTTGTTTTTAT
TGCATTTGCTTTTGGGTTCTTGGTGATGAAGTCTTTGCCT
AAGTCAATGTCTAGAAGGGTTTTTTCCAATGTTATCTTCT
AGACTTTTTATGGTTTTGGGTCTTAGATTTAAGTCTTTGA
TCCATCTTGAGTTGATTTTTGTATAAGGTGAGAGATGAGG
ATTCAGTTTTATTCTTCTACATGTGGCTTGCCAGTTATCC
CAGCACCATTTGTTGAATTGGTGTCTTTTCCCCACTTTAT
TTTTTGTTTGCTTTGTCAAAAATCAGTTGGCTGTAAGTAT
TTGGGTTTATTTCTGGGTTCCTTATTCTATTCCATTGGTC
TATGTGCTTATTTTTATACCAGTACCATGCTGTTTTGGTG
ACTATGGCCTTATAATATAGTTTGCAGTTAGGTAATTAAT
CTGATGCCTCCAGAATTGTTCTTTTTGCTTAGTCTTGCTT
TGGCTATGTGGGCTCTCTTTTGATTCCATAGGAATTTTAG
AATTTTTTTCTAGTTCTGTAAAGAATGATGGTGGTATTTT
GATGGGAATTGCATTGAATTTGTAGATTGTTTTTGACAGC
ATGGTCATTTTCATGATATTGATTCTACCCATCCATGAGC
ATGGGATGTGTTTCCATTTGTTTGTGTGGTCTATGATTTC
TTTCAGCAGTGTTTTGTAGTTTTCCTTGTAGAGGTCTTTC
ACCTCCTTGGTTAGGTATATTCCTATGTATTTTACTTATT
TTTTTGCAGCTATTGTGAAAAGGATTCAGTTCTTCATTTA
ATTCTCAGCTTGGTTGCTGTTGGTGAATAAAAGAGCTACT
GATTTGTGTACATTAATTTTGCATCTGGAAACTTTGCTGA
ATTTTTTATCAGTTCTAGGAGCTTTTTGGATGAGTCTTTA
GGGTTTTCTAGGTATACAATTATATCATCAGCAAACAGTG
ACAGTTTGAGTCCCTCTGTATTGATTTGGATGCCCTTGAT
TTCTCTCTTCTCTGATTGCTGTGGCTAGGACTTCCAGTAC
TATGTTGCATAGAAGTTGCGAAAGTGGGCATCCTTGTCTT
GTTCCAGTTCTCATGGGTGAATGCTTTCAACTTTTCCCTG
TTCTGTGTGATGCTGGCTGTGGGTTTGTCATAGATGGCTT
TTTTTTTTTTTTTTTTTTTTTTTTGAGACGGAGTCTCGCT
CTGTCACCCAGGCTGGAGTGCAGTGGCGCAGTCTCGACTC
ACTGCAAGCTCCGCCTCCCGGGTTCACGCCATTCTCCTGC
CTCAGCCTCTCCGAGTAGCTGGGACTACAGGCGCCCGCCA
CCCACGCCCGGCTAATTTTTTTTGTATTTTTAGTAGAGAC
GGGTTTCACCGTGGTCTCGATCTCCTGACCTCGTGATCCG
CCCGCCTCGGCCTCCCAAAGTGCTGGGATTACAAGCGTGA
GCCACCGCGCCTGGCCCATAGATGGCTTTTATTACCTTAA
GGTGTGTTCCTTCTATGCAGATTTTGCTGAGAGTTTTAAT
CATAAAGGGATGCTGAATTTTGTCAGATGCTTTTTCTGTG
TCTATTGAGATGATCATGTGATTTTTGTTTTTAATTCTGT
TTATGTGGTGTATCACATTTATTGACTTGTATATGTTAAA
CCATCCCTGCATCCCTGGTATGAAACCCACTTGATCATGG
TGGTTTATCTTTTTAATATGCTGTTGGATTCAGTTTGCTA
GTATTTTGTTAAGGATTTTTTAATCTATGTTCATCAGGGA
TATTGGCCTGTAGTTTTCTTTTTTGGTCATGTCCTTCCCT
GATTTTGGTAGTAGGGTTATACTGGCTTCACAGAATGATT
TACGGAGGATTCTCTCTTTCTCTATCTTTTGGAATGGTGT
CAGTAGATTGATACCAGTTCTTCTCTGAATATCTGATAGA
ATTCAACTGTGAATCCATCTGGCCCTTGACTTTTTCTTGT
TAGAAATTTTTAAATTATTTCAATCTCACTACTTGTTATT
GGTCTGTTCAGAGATTCTGTATCTTCCTGGTTAAATCTAG
GAGGGTTGTATATTTCCAGGAATTTATTCATCTCCTCTAG
GTTTTCTAGTTTATGCGCATAAAGGTTTTCATTGTAGCCT
TGAATAATCTTTTGTATTTCTGTGGTATTAGTTGTAGTAT
CTCCTGTAATTTGTTTGTAATTGAGCTTATTTGGATCTTT
TCTTTTTTGGTTAATCTAGCTAATAGTCTATCAATTTTAT
CTATCTTTTCAAAGAACCATCTTTTCGTTTCATCTTTTTT
CTTTTGTTTCATTTAGTTCTGCTTTATCTTTGTTATTTCT
TTTCTTCTGCTGGGTTTGGGTTTGGATTGTTCTTGTTTGT
GCAGTTCTGTAAGGTGTCTATTTTTGCTCTTTCAGACTTT
TTGATGTAGACAGTTAAGGCTATGAACTGCTTAACACTGC
TTTTGCTGTATCCCAGAGGTTGTTTCACTATTGTTGTTCA
GTTCAAAGAATTTTTAAACTTCCTTCTGGATTTCATTGTT
GACCCAATGATCATTCTGGGGTGGGTTATTTAATTTCCAT
GTATTTGGATTGTTTTGAGGGTTCCTTTTGGAGTCCATTT
CCAATTTTATTCCACTGTAGTTTGAGAGAGTACTTTATGT
AATTTAGATTTTCTTAATTTTACTGAGGCCTGTTTTGTGG
CCTATCATATGGTCTATCTTGGAGAATGTTCCATGTGCTG
ATGTTCCATGTGCTGAATGTGTATTCTGCAGTTGTTGAGT
AGAATATTCTGTAAATATCTGTTAAGTTTATTTGTGGTAG
CATATAGTTTAAGTTTGTTTCTTTGCTGACTTTCTGTCTT
GATGACCTATCTAGTGTTGTCAGTGGAGTATTAAAGTCCC
CCACTATTATTGTGTTGCCATCTGTCTCATTTCTTAGGTC
TAGTAGTAATTGTTTTATAAATTTTGGGAGCTGCAGTTTT
AGGTGCGTATTTATTTAGAATTGTCATATTTTCCTGTTGG
ACAAGACCTTTATCATTATATAGTGCCCCTTTTGTCTTTT
TTTAGCTGCTGTTTCCTTAAAGTTTGTTTTGTCTGATATA
AGAATAGCCACTCCTGCTTACTCTTGTTGTCCATTTGCAT
AGAATATCTTTTTCCACCCCTTTATCTTAAGTTTATGTGA
GTCCCTATGTGTTAGGTGAGTCTCCTGAAGACATCAGAAA
CTTGGTTGGTGAATTCTTATCCATTCTGCCATTCCATATC
TTTTAAGTGGAGCCTTTAGGCCATTTACATTCAATGTTAG
TATTGATATTTGAGGTATTATTCTATTCATCATGTATTTG
TTGCCTGAATATCTTTTTTTTCATTGTGTTGTTGTTATAT
AGGTCCTGTGAGATTTATGCTTTAAGGAGGTCCTATTTTG
GTGTATTTCAAGGATTTGTTTCAAGATTTAGAGCTCCTTG
TAGCAGTTCTTGTAGTGATGGCTTGGTAGTGGTGAATTCT
CTCAGCATTTGTTTGTCTGGAAAAGATTCCATCTTTCCTT
TATTTATGAAGTTTAGTTTTGCTGGATACAAAATTTTGGG
CTGATAATTGTTTTGTTTAAGGAGGCTAAAAATAGGACCC
TACTTCATCTAGCTTGTAGGGTTTCTGCTGAGAAATCTGC
TGTTAATCTGATAGATTTTCCTTTATAGGTTACCTGATGC
TTTTGCCTCACAGGTCTTAAGATTCTTTCCTTTGTCTTGG
CTTTAGATGACTGTGTGCCTAGGCGATGACCTTTTTCCAG
TGACTCCTCTTGGTGTTCTTTGAGCTTCTTTTATTTGGAT
GTCTAGATCTCTAGCAAGGCTGGGGAAGTTTTTCTCGGTT
ATTCCCTCAAGTATGTTTTCCAAACTTCTAGATTTATCTT
CTTCCCCAGGAATACCAATTATTCTTAGGTTTGGATATTT
AACATAGACCCAAATTTCTCGGAGGCTTTGTTCATTTTTT
AAAATTCTTTTTTCTTTGTTTTTGTTGGATTGGGTTAATT
TGAAAGCCTTGTCTTCAAGCTCTGAAGTTCTTTCTCCTGC
TTGTTCAATTCTGTCCTGAGACTTTCCAGTGCATTTTGCA
TTTCTCTAAGTGTGTCTTTCATTTCCAGAAGTTGTGATTG
TTTTTTAATTTATGCTATCTATTTCACTGAAGAATTCTCC
TTTCATATCCTGTATCATGTTTTTGATTTCTTTAAGTTGG
ACTTCACCTTCCTCTGGTGCCTTCTCGATTAGCTTAATAA
TCAACCTCCTGAATTCTTTTTCTGTCAATTCAGAGGTTTT
GTCTTGGTTTGGATCCATTGCTAGTGAGCTAGTGTGATCT
TTTGGGGGTGTTAAAGAAGCTTGTTTTGTCATATTACCAG
AATTGTTTTTCTGGTTCCTTCTCATTTGGGTTTACTATGT
CAGAGGGAAGTTCTGGGATTCAAGGGCTATTGTTCAGATT
CTTTTGTCCCACAGGGTGCTCCCTTGATATATTGTTCTCC
CCCTTCCCCTAGGAATGGAGCTTCCTGAGAGCCAAACTGC
AGGGATTGTTTTTGCTCTTCTGGGTCTGGCCACCCAGTGG
AGCTACGGGGCTCTAGATCATATTGGGGAGTGTCGGCAAA
GAGTCCTGTGATGTGATCCATCTTCAGGTCTTGTAGCAAT
GGATACCAGTGCCTGCTCCAGTGGAAGTAGCAGGGGAGTG
AAGTGGACTCTGAGGGTCCTTGGTTTTGTGTGTGTGTGTG
TGTGTGTGTGTGTGTGTGTGTTTAGGTGGAGTTTTGCTCT
TGTTGTCCAGGCTGGAGGGCAATGGTGCAATCTTGGCTCA
CTGCAACCTCCATCTCCTGGGTTCAAGCGATTCTCCTGCC
TCAGCCTCCGGAGTAGCCAGCATTACAGGCACCTGCCACC
ATGACTGGCTAATATTTTGTATTTTTAGTAGAGATAGGGT
TTCACCATGTTGGCCTGGCTGGTCTCAAACTCCTGACCTC
AGGTGATCCGCCCACCTCGGCCTCCCAAAGTGTTGGGATT
ACAGGTGTGAGGTTGTGTTTTTGTTGAGTGTGCTGTTTTT
GTGTTGGTTGGCCTCCAGCCAGGAGATGGCACTTTCAAGA
GTGCATCAGCTGTGGTCCTTTAGGGAGGATAGAAACTTGC
ACTAGGGACACCTGGTTAAGCATTCAGGTTTCTCAGGTGG
TGGGCAGTGCAATAGGGCTCCCCAGAGATTATGACCTTTG
GTTACCAGGGCTGGTAGAGAAAGACCACCAGCTTGGGGCA
GGGATAGGCATGTCTGAGTTCAGTCTTTCCTTGTGTGGGG
CTTGCTGCAGTTGCTGTGGGAGTTGGGAGTGTGGTTCCCA
GTCCAGTGGAGTTATATTCCCAGGGGGGATGATGGCTGCC
CATGCTGAATCATACAGGTCACCAGGGAAGTAGGGGAAAG
CTGGCAGTCACAGGCTTCACCCTGCTCCCATGCAGCCCTC
TGTCCTAAAGTCTGGTCTCACTCTCACCATGTCCCCCACA
ACAGCACCGAGTCTGTTTCCAGGCAGCAGGTGACCAGGGC
TAAGAGCCTGCCTGAGGCCATGAGCCTCCCTACTGAGAAA
GCAAGCCGACTCACAGGTTTTTGGCATATCAAGGAGCCTG
TAGCAGTGATCAAGTTCCTTCAAAAGGTCTGTGGATTCTC
TTGGCTTTCCTGGTATATTCCTGCAGTAGTTCTTGGAGCA
AAAGTTCACCGCATGAGTCTCCACATGCTGCTCTGTCCAT
CCAAGTGGGAGCTGCAAGCTAGTCCTGCCTCCTATCTGCT
GTGTTAATCCCAGTCAATCCTCACTGAGTTTCTTTAAGAG
CATTATTTTGAATTCCTTTTTTGACATTTTATAGATTTCC
TTTACTTTTGGGTCTGTTACTGGAGAATTATTGTGTTCCT
TTAGAGGTGTCATGCATTCTTGCTTTTTCATGTTTCCTTT
GTTCCTACATTGATATCTGTCCATCTGGTAGAATTGTTAC
CTCTTCCAGTTTTATGGAGTGGCTTTTGTAGGGAAGGACT
CTTTTCTGTAAGTATGTCCTATAGCATCAGTTGGGTAGGG
TACTTTGGCTTTAATCTGGGTGAGTGCAGGAGTGTAGTCT
CCAAATTTTTGTTTGTTTGTTTGTTTTTTGGCTATAATCA
ACGTCAATGGTATCTGTGAGTGCCTCAGTGGCCTAGACTA
CAGTTGTTAGTGGAGGCAGTGATGTGGCTTTTCTGTGGGT
TGGGGCTGTCTGACAGGCTGGTTCTCAACCCTGGAAGTGC
ACATCTTGTACAGTGGCTCCACTGGTCATGGAAATAGCAT
TGCTGGTGGCGATATGTGCCAGGTAGGCCAGTCCCTGGTT
CCACAGTGTGCAGAAGCTCTGACAGCCAAGGGATGAGGTA
TGTTTTCTGATGCAAGAAGTCTCATGTTTTTAGTGTACTA
AAATAAAATAAAAATGTTTGGAGTATTCTTTTTTATTTAT
CTCATCTGCTGAACTCAGGCAAGTAAGGAAAAAAATCTCA
AATTAATAGCTTAAAAATGCATTAAACAACTAGAATTCCA
GCTGCTAATGCATTAAAAGAGAACTTACACAACAACCGTG
TAATAGAGTATCAGTGTACACATAGATAAATAACACAATG
AAAAAATGCTTGTTTTTTATTGTTTCAGAGGCTCTTTATA
ATAAGAAAGAATTTTATAATAATTCAAACTTCAATTTAGT
TTAGAAAATATTCAAGACCCTTTCTGCAAAGGCACTGTGC
TCTAGACCTTGCGTAGGTGTATTCATTCCCTAGGGCTGAT
GTAGCATGTTACTACAAACTAGGTGGCTTAATACAACAGA
AATTTATTCTCTCACAGTTCTGGAGGCTAGAAGTCTAAAA
TCAAGGTGTTGGCAGGGCCATGGAGAGAATCTATTGCATG
CCTTTCTCTTAGCCTCTAGTGATGCTGGCAATTTTTGGCA
TTCCTTAACTTGAAGATACATCCCTCTAATCTGTACCTGC
ATCACTCCAGTCTCTGTATCTGCATCTGTTACATACTATT
TTCCATCTGTATCCATCTCTTCTCTTCTTATGAGAACACC
AGTAATACTGGATTAAAGATCTACCCTATTCCAGTATGAC
CTCATCTTAACTAACTATACCTGCAATGATCCTATTTCCA
AATGAGGTCACATTCTGAGGTTCTAGGAAGGACATGGATT
TTTGTGGGGACATTGTTCAACACAATACATGTTGAATATA
TGGGGCTTCTAAAATGAATAACAAGTGGCTTCTACCTTCA
GAAAGGTATAGTTCCTGATGTAGTTGGGGAAATAGGTACA
GGAAATTAATGCAAGGCAATGTGTTCAAGTGATAATGGAT
ATAGAATACTTATGGACACATGGAGGAGTTGGTGCTTGGT
TGGAGTTGGTGACAAGCCTGAAGAATCACTAGTATGCAAA
ACAGGAATGCTGAGCATTCTGGACTGAAGGACCAGTCTGA
GCAGGCACAGTCGTGCAGTTGTGCCTCCACCATGTGGGAT
GCTTGCAACACTTTGAGTGTATGGCTAGAGGATAGCATCG
CTTTTGGGTAGTAATTGCATGGATTGTGGTGGCCACTGAG
GAAGGATGGAGAAAGGACGAAGTAAGAGGGAGATAAGAAA
GATGATGGGACCCCCAATGGCAGTTTATCTCTATAAATGA
CTGCCACAGAAGTCTGCTGGTCAGAGGTAGTAGGAGTGGG
AGTGGTCTAGGAGAGGCTGGATGACCATTTCTTAAAGGTG
GTCTAGAAGACATTGCTGAACTCAGAGGAATTGGCCTAGG
TGATTTCTATGCTCCCTCTTAGCTCTCCAATTCTGCAATT
ATTAGGTAGAAATATATTTTCAGTTATCATGTCTTGTATC
TCTCACTATTATTATGCTTTTGATTCTTCCTCCTTTTCTC
CCTATTGAGCATCTTCCATATTCCAGGTGTTGGAGTACAA
TAGTGAACAAGAAGAAAAAGACACTGTCATTTTAATCTCT
TCTCTATAGCATTAGCACAAAGAGTACATACTAGGTTCTA
CATAAATGTTGCTTTGAACTGAATACAAGTAAGGAAAAAA
TGACAAGGCAGTTTTGCCCTGGGCAATAAGTTCTGCTTCA
GAGTATAACTGTTTGAATGATGATTTCAGGGACCTCCTTA
TGAGGAGGTGGAGAGTAGGTGGCTGCTTACGTGGTGTTTG
ATTTCTGAGTCATCAAAAACACTCCTTTGCCTCCCAAAAT
ATCTCCTCCATGCAGGCTATGGGTACTTTTAATTCCACTG
TTGGAAGTTGGTTTCCCAAGGTTTTCTCCTCTTTTAGAAT
GTAAATGCCTATGAAGAGAGGATATCCATTTACCCTCATT
AGTCTTTTGTACCTTAGTATAAGGGACTTTCTCAGCCCTT
TTTACATAGCGGGTTTTTGAGAAAAACATAGGTAGGGAAA
AAGACTCAGGGGAGGAATATTGGGCATGCCAAGAGTAAGG
TTTGTTAAAAACGGTTTGGATGAGCCCGACCCTGGAGATG
TAGTCCCTTGGCCTACAAAAATCTATTCTTATTCTTGCAT
CTTGCCATTTGCTGATGTATGTTGGACAAGAAATTATCAT
TTCCGTTGAACGTTTTATGGCTACAAACTTGTCAGTTTTT
TTTTTTTTTTTTTGAGACGGAGTCTCGCTCTGTTGCCCAG
GCTGGAGTGCAGTGGCACGATCTCAGCTCACTGTGCAAGC
TCTGCCTCCCAGGTTCATGCCATTCTCCTGCTTCAGCCTC
CTGAGTAGCTGGGACCACAGGCGCCTGCCACCACGCCTGA
CTAAGTTTTTTGTATTTTTAGTGGAGACAGGTTTTCACCG
TGTTAGCCAGGATGGTCTTGATCTCCTGACCTCGTGATCT
GCCCTCCTCGACCTCCCAAAGTGCTGGGATTACAGGCATG
AGCCACCGCACCTGGCCCCATCAGTTTTTTTTTTAAAGGG
CAATAAATCTCACCTCTTTCATCCTCACCTCAACAAAAGT
AATTTGTGTGGCAACCCGATGTATGGTCTATATTGACAAG
GCTATGCTACGTATGGTTTATGTGTTCACATGACAGAGGG
GCTCTGTATTTGTTAGGGAAGGCAAATACTAGCTACTGTA
ACAGATGTTCCCCAAAGTTGCAGTGGCTTATTCAGAGGTT
TCTTTCTCATTCACATCACAATACAATTCAAATTGATTTT
GGGGAAAGGGGTGTTCCACATAGTCCTTCCGGGACCCCAG
CTCTTTTCATGCTATGGGTCCACCTTCAATGCGTGGCCTC
ACAGTCATGCTAGACTCACCTGGAAGATGTGCTAGGGGAG
GAGGAGCATGTAGAGAAAGCACACTTATTATTAATTGCTG
TGGCCTGGAAGTGACATATTTCACCTCACATTCTGTTGGC
AAGAAATAGACCCCAGGAACCACCCCGATGGAAGAAGCTG
CAAAATATAGTTGAACTGTGTCTCCAGGAAGAGGAAAAGC
CTTGGTGGATCTCTCGCATAGGTTCATCAAAAAGCATGTG
TACATTTTCCTTCTGTCTGTGACATAACTTGATCCTTGGA
GTGTTGTTATTAAAGGGACAGGGGACAAGAGAGAATAGCA
GTGACATTGAAACTGTTAGTGTTTAAAATAACGAAAAGTA
ATTCAATCTACTTGGTGAAGGACATCATCCTTTCTTGGAT
TTTTGCTATGTAAGGGAGGACAAAGTCTTGATCCAAAGAA
ATGTCTGTTTTGTTTGCTTGTTTATTTGCTTTGTAATGGA
AGTAGAAAAAAGCTAACGGAAACTTCCCTTGCATACATCT
TGGAATCACCTTAGAACACCTTAGGTTTGGAGTTTTAAAT
GATACGGCTTCTGCAATATGTTTCAGCTATCTTTGGTGAT
AAGAGTATGTTAGTGTATAGAGAAGACTTAGAGATCCCCA
ATCCACCTCCCATTGTCTAGAGAAGGGAACCAAGAGGTAA
CTGAATTATCCAAATTCACAGCAAGTTAGTGGTTTATGTT
TGTCTCAGACCCCATTTTCTAGCTTTGTACTCAAGTGTTT
TTTTCACTACCACAATGCTGTTCCCTAGATAACTACTATT
TGGAGAACAGACCTGGCCTGGTGTGATCAGTGGTTGCCAG
CCAGAAGGGAAGAGGCTTGATCAGGTGAAATCAGAAGCTT
CCCTCTAGCTTTTAGGTTCCTTGATTGATTGTATTTAAGT
AGGTGGTGTCTGATTGTATAATCCCTGGCCTGACAGAAGT
GATACGGCCTTCTAAGAATTTGTAATGTTTCTGAGGAACC
AGAATCTCATTTCTTTATTCTTCTCAGCTATTTCTTAATT
TATTTTTAGCTTTTTAAAAACTATATTTGTTTTTAAATTT
ATAAACTTATTTTTTTAATTATAAAAGTAATATAGAAATG
AAGTAAATATAACAAAAATATACACAAAATATAAAATTGC
CTGTAATTTCATAACTTTCTAATGCAGCAATAACCTCTAT
TAATATTTTGGTGTATTTCCCAACCATTTTCAGCACATAT
ATGTTTGCATACTTATGCACAATATAATTTGGATGAAATG
TTATGCAATATGAAACAAATGTTATGCAACCCTTAAAATT
TTTCATATTATGCAATATCTCATTTCCATGAGATGAAATA
TTATGCAACCCTTAAAATTTTTTCAAGTAAGTAATGATAT
GGAAAGATGCCCACAGGTATTTGTTTACTTATGTACCATA
TAATTCTAATTCTATTTGTTTTGTCTGCTTGCCTATTTGC
TTTTTAATGGAAGGAGAAAATGCTAATGGGAATTTCCATT
CCATACATCTTGGAATAAAATTCTAATTTACTTTTTTTAA
GGGTTGCATAATATTGCATCTCATGGAAATACACTATGCT
TAAAATAATGGCCCAAGTGGGGCGGAGGGGACGAGAGTAG
TCTCTTTGGTTCTTTGGCCCTGACGCTGTGTTCCTCTTCT
CTCAGGGCATCAGCAGCCTGTTCAGCTCTCTAAAAGTTGT
CCGGCTGCTCCGTCTTGGGCGAGTGGCCCGTAAGCTGGAC
CACTACATTGAATATGGAGCTGCTGTGCTGGTCCTGCTGG
TGTGTGTGTTTGGGCTGGCTGCACACTGGATGGCCTGCAT
CTGGTACAGCATTGGGGACTATGAGATCTTTGATGAGGAC
ACCAAGACAATCCGCAACAACAGCTGGCTGTACCAACTAG
CGATGGACATTGGCACCCCTTACCAGTTTAATGGGTCTGG
CTCAGGGAAGTGGGAAGGTGGTCCCAGCAAGAATTCTGTC
TACATCTCCTCGTTGTATTTCACAATGACCAGCCTCACCA
GTGTGGGCTTTGGGAACATCGCCCCATCCACAGACATTGA
GAAGATCTTTGCAGTGGCCATCATGATGATTGGCTGTAAG
TATGACAGTGCTGGGGTGGGGGTGGCCATCTCTTCTGTTA
GCTGGAAATAGGGCAATGGCTACGGTGCCAGCAGGATCAG
GAGAATAATAACTTAAAACAAAGAAGAGATTTTTTTTAAG
ACTAGGCTTACAGTTACCCTGATAATTAAAGCAGTATATG
CTTACCGCAAAAAAATTTAGAAAATACAAAAGAGTGCAAA
GTAGAAAGTAAAGACTATCCATAATTCTGCCTCTGAGAGA
TAACTACTAATACTGTTGGTGTCTTCCCTTACAGACTATT
TTCTTTGCATATCTGAATACATATAGATTTTTATAAACTT
AAAATGAGACCTTGCTGCATGTGCACTTTGGTAAACTATT
CATAAAACAGTGAATTATGGAAGTCTTTTCGTGTCAATTT
TTTTCTTTTTAATAAAAATTATATATATTTAAAGTATGCA
ATGAGATGTTTTGATATAGTGAAATGATTATGACAGCAAA
GCAAACTAACATATCCATTCCTTTACATCATTACCTTTTT
TTTGGTGAAAGCACTTGAAATCTCTCTCAGCAAATTTCCT
GTAGGCATTACAGTATTATTAACTATAGCCATCATGCTAC
ATGTCAATTTGAACATAGCTCTAGATTGGCATAGTCTAAT
ATAGTATGAAAAAAAGAATGTTTGAAAAATGAATGCAAAA
CATCTCATTATTTATATTTTATATTGATTATATATTGAAA
TGGTAATATTTCTGATGTATCGGTTAAGTAAAATATTCTC
TTAGAATTAATTTAGTCTGTTTCATTTTCCTTTGAAAAGT
AGCTCCTAGGAAAAATTTAAATTTAACCATTTGGATGGTG
CTGGTCTAGATTAACATTTTTGATGTCTTGCTTGATGGGA
AATTTTCCAACTCAAAAACAAAACCACAGACACAGAGGGA
AGAAAGGCTCTTGTTCAGTTGAGAAGTAATAGGTTATTGG
AGTAACTTTATTGGACTGAAAAACAACCTTAGTTCTTGAG
GAAGATACTTAGATTTGATTGATTTACCCACTGACTGTTG
TATAGCTGTTCTATTGCTGAGTGTAGAAGCAACTTTTTTT
GGCTGTAGACAACAATGAATTCTCTTCATTAAAGGGAGTC
TTATGTAGGAAGGGACCTAACTGGGATGGAAAAAGCAAAC
AAGTTTGAGTGGATTGGACTCATTGTGAAACTGCCAAGTG
CACCCTGTGGGCACTTCAATGACAAATTGAGATGCGAGAA
GACGGTCCTCTGGTGAAACTTCAGTTTAGACAGGTCTGAG
CACACACAAAGACTCTTGGGTTCTTGTTTCAGTAGGTAGA
AACTGTTTCACTTGATGTACTCCTTTAGGATGGAGTTGAC
AAATTGTTATACTGACCAGGGAAACCTGAGGCTTCAGCTT
GCCTTGCTTTGTCCAACTGACCAGAGATTCAGCATCCCGC
TTTGTGAGTGGATTTTGTTACCTCAAATTGTCACATTTGC
TGCTTGGTACCTCCTTTTTTGCAACAGCCTCATCATGTCT
GATGAAGCCCTTTCATAAAAGCCCCCTCTGCAGGCAGAGT
TTTCCTGAGAGTATTTAAGGAATGTGTCTAAGGGGGTAAT
TGATTTGTGGGAAGTGTGTGCCTATGGAGCTTTGGGTTTG
TTCCTTACTTTAAAATGGGTTTTAACAGAGATAATTGCCT
GGCCATGGGAAGCAGTGTTAAGGATCTGTGGGTGGCTAAT
TGCTTCATCTTAATTGGAATTTGAGGTGCTTTCTCATGTC
ACAGAAAAGGATTTAAGATCTTTTCTCTTCTAGAACTGTT
TCAGCCTTAACTGCACGTATTTCCTAGGCAGTGCTTACTT
ACAGCATTTTTGTGAGCCTTGGGGCACCCAATAAACAACC
GGATGCACTGTGCTTAGGACATGATTTGATTTCCTTCTCT
TAGAGGGAGGGGGAGATGAGCCACTTTGTCAATCAAAATA
CCTCATTATATCCATTACAGAAAATTTGCTAAGAGTGGTC
ATTTAGAAAATGGGTCCCATTTTATGAACTCGCAAAAGGC
TTTCAAATATGAGATTTCCCTGCAACTTCTTACCTGGAAG
AAAAGAAAATAGTTATGGTGGCATATAATAAGGATAAGCA
GTTGGGTTTTTTTTTTGTTTTGTTTTCCCCAAAATGAGTC
ATCTATGGAAAGCACAATTTCTTGGGTATAGTCTCCAGGG
AAAACCTCAATTATTTACCGCCTCTTTTCTCTTCCCACCT
TCTGAGAGTCAGGTGATCTCTCTCTCTCTCTCTCTGTCTA
TCTCTCTCTGTCTCTCTCTCTGTGTCTCTGTCTCTCCCTT
TCTTTCTTTCTTTTTCTTTCTTTCTTTCTTTCTTTCTTTC
TTTCTTTCTTTCTTTCTCTCTCTGTTTCTCTTTTTCTTTC
TTTCTTTCTCTCTCTCTTTCTCTCTCTCCCTTTCTTTCTC
TGTCTCTTTCTTTCTCTCTTCTCTCTCTCTCTTTTTGAGA
CAGAGTCTCACCCTGTTGCCCAAGCTGCAGTGCAGTAGTA
TGATAGACTCACTGCAACCTCTGCCTCTTGGGTTCAAGTG
ATTCTCCTGCCTTAGCCTCCCAAGTAGCTGGTCTTATAGG
CACGCACCATGACACCTGGCTAATTTTTGTATTTTTAGTA
GAGATGGGGTTTCACCATGTTGGCCAGGCTAGTCTCGAAC
TCCTGACCTCAGGTGATCCACCTGCCTCGGCCTCCCAAAG
TGCTGGGATTACATGCTTGAGCCACTGCGCCCAGCCCGTT
TCTTTTTTAAAAAATGTAAAATACATGGGTAGTCACCTCT
GCATTATGTGGCCAAGGGCAATGTTTAGTTAAGCGAGTCT
ACTTAACACCATTTCCTTGAGCACTTATTATTTGCCAGAC
ACTGTGCCAAATACTCTACACACAATTTTTTCTGCTCATG
ACAACGGTATATGTTAGAGATTATTATCTCCATTTTATAA
GGAAATAGAGGCTCACAGAAATTAACTCACTTTCCCAAGA
ACCTGGGACTGGTAGACAGGAGAGATAGGATTCAGATCCA
GATCTCTCTCCTGTGGTAGCGTGGCCTAACAACACAGACT
CCAACAGTCTCTCCACACTTAGGCACTGAAAATTCACTTC
ATAAACTTCAGCAAGCCGGCAGTTTCTGCCGTGGAAACTT
TCTTTGCTTGTTTGTTGTTGTAGTCGTTTTAAGAACAAGA
TTATGGCACAGACTCAGGGGACTGGGTGCTTAGGAAACCA
GCCATTTTTCAGCAACCTGTCACAGTTTCAGCTGTTCCAC
TTTCCGTGTGACACCCATCTGCCAAATTGTGCTAACAAGA
AAGTTACTGCACTTGGTGTAATGCGTTGGTAATTATCCCT
GTAAACTTATACTCCAAACAATGTTTGTTCAGGACAACTG
CTGATGTCTTACTAGATTTACAGGGCTCTCTTTCACCTTT
ATTTCCCTGTGTATACACATGTATACACTGACCGTCCTCC
TGTACGGCTCATGGGATTAGACTGACATCAGATTTAGGAT
CAATAGTAATGGGGAGCATTGACCACAGCCTGCACTTAAA
CATTCGGTGTTGTCTCCCTCCCTGACTACCAGGTCACTCT
GGTAGTCAGGCCTAGCACTCCTTAAGGGGTAAAAAGAGAC
AAAAAGCCAGTGGGTTTTTGGAGTGCTGGGTATGTTATGA
TTTTTTCCTCTTTGCATTGAATTTTATATACCTTAGTAAT
AGTGTTTCTTGGCTATCCTGTTGCAGTGTATTAGCCATAA
TATAGATTATCCGAGCTTTCTATGACCTCCCCTGTCTGCT
CTGAATATCTCATTACAACTTGGCTAAATCCCCAGGGGAT
GACATGCAGCAGGAAAACTAAATATTTTCAAGCTAGCGTA
CCTTTTTTCAGTTCTGGTAAGAAATGTCTTTAAGAAGGGG
TGAAAACAGTTGATTAAAATGAGTTTTTATGATTAGCTGC
AGATTGATCTACAATGTCTCCAGGTACCTGGTTTTATGTC
TAATTTCCGTTCTGGGGTCTTGGCCTGGATCAGGGGCAGG
CCAGCTTCTGCCCTGGTTTCCCTGCCTTCCCTGTGTGGAT
CTGTGGTAGTCTCTGGCGGGGGCTGACTGTAAGGTAAGGT
GTGTGGACTCATTTTCTCCCATATAATCTCTCCTATGCAT
TGGTAATGCCAGGAGAAGCACAAGGCCATGCCAGCCCTCT
GTGTGACATCTAGGAGAGGATGTCCCCCATTCAACAGGCA
CATACCGAGTGTCCCCCCGTACCCTGACAGATGCCAGGCT
AAGTGCTGAGGATTTGGTGACTAACTCCGTAGTTGGTGCT
CTTAAGGAGTTGACAGTCTGGGTGGTGGAGGTGGATAGGA
AGGACAGAGACCGACCCTGTCAGCCTAGCAACCAGTAACA
AAGGCCTAGAGATGGAGTCTTCACTGTGGCTGAGCCTTTC
CCTGGCTTTTGAGGAATCCCTCAAAGGAAGAAGAATTGTC
AGGGGAAGAGTCCTTTTATCTGGGAAGTCTCCGGTTAGGG
ACCTGACCCTGTTTAGGGGAGCTCTCTGGGGATAATTTGA
TGGCAAAGAGACAGTTTCCATTTTCTAAATATGGGCTTTG
CATTTTTCTGATTCTCTTCTCATAATGTCACTGCTGTCAT
CCTGTCATTATAAGTCAGCCACATCTGTTTCCTTTCTCTC
TGCTAATGGTAGGGGGTCTAGACAATGTACTCCTACTCCA
GACACTCTCCACCCCCAAGCCTAATATTTGGTCTCCTACC
TCAGCACTGCACAACATCTGTCTCTTTGAATTCATTTCTT
TCTTCCCGGTCCTCCTCCCACTTTAGGTCCTTAAAACATT
AGCTGAGTGTCAGCTAAAGGGACTCTTGTGAGCATTTCCT
TGGTCCAGTTTTCCTCTCTCCTTCTAGTTCTTCTGCTGGG
CCAGATACCATCCTGATTAATGCTTTAGGTAACCTCTCCC
TCAGGCCTGGAAACTCCCACACAGCAACTGGGCCCACTCT
AGTGTTTCCTTCTATTGCCTTCTTGCCTGGGAGGAAGAGA
CAGTACTTACATTCACTGCTGAACACTTGACCCTATTACC
TTACCCACTTGCAGCCCAGGAGTATCCTTTGTGGCCTCAC
TTTAGCTTGGATTGTCACTTGCATTCAAATATGGGCTTTT
CCCCTGCCTCCTTCATGACCTTATTTAAAGATTTCTTGTT
TCTTTCCATTTCACCTTCGCTAAGTATCCCTTTTTGCATT
CTGTACCAACATACTGATTTTTCTAAAACGATGTGGGTCA
CAACTGCCAGGAGGCTGTAAAGATATTCTTAGGAGACTTC
CAACACATAGTGGGCTCTTAGTAAATGTTTACTGACTTCT
TAGTCTGAATTAGAGCAATTGAGAAGACCTCAACGTTTTG
GAAGGCGTCTTCAGTGCTTCAGTGCTACTGGCCACACTTT
TTAAAAAGTAGGATATGGGTTCTACTGTTGGACAGAGACC
CAAAGTGGCATCAACAAAATTTTCTAAAAGTTTAGCGTTG
GTCTGGCTACTCTGCAGTCATCAGAGACCCAGGTTTCTCT
GCTATATTCAACACATGACTTTCATATGGGGATCCCATAT
GGCTTTTTTTTCCAGCCATGTGTTCGTATTCCAGAAGGCA
GAAAGAAAAGGAAGGGGAAAGCTGGTCATACTCCTTGCTT
TTGAGAAGAAGACTAGGACGTTGTCTATCACTTTTGTTCA
CATCACATTGGCTGGAACTTGGTAACCTAGCCACACTAGG
AAGGGAAGCTGGGAAATATAGAAATATACTATTTATTCTG
AGTGGTCGTGTGCCTGAGTAGAAATACAGTAATATATGCA
AGGAAAACTGATATGGGGGGATGACCAGTATTGTCAGCCT
CAACTTTCCTTCTTCTCCCCATAGTCCTATTCTGTCAATT
GATACTTGGAAACATTAGTCCTCCACAGCAGGAAGAGCTT
GTTGGAGCTTTGTCCTTATATTTCTAGTTGAGAGACTTTG
ATTCAAATCTTAGATCTGCTCTGTGCTTTGGGCTGTATCC
TCTATTTTTGTGGATTAGAGGTAAGAGGCTCTCCTGACAA
TCTCACTTGGCCGAAGTGAAAACTAAATGAGATAATGATA
TATAACAACTTTCTGGAAAAATCTGAAAATTTAACGTTCA
GATGTCATGATTTTGTGGTTGTTAATAACAGTGTTTGTTT
CTTGCTCTTCCTGGTTAACTTTTTCTTTTCCGTAATTAGA
GAAAAAAATAATAATAATCGCTACTCCCTTCTTGGGAGCG
TGAGAATGCTGTTTAATTTCATTTTTGGTTTATATTTATT
TTGGGAATGGGGCAGTGTTCAGAATGTTACAGGAGAAATA
GCCTTTCGTTTCCAATTTATCATTAGAGTTCTTTTCTAGC
CAGCAATCAGCTTGATTTTTTCTCTATAACCTGGTTTTTT
AAAAAAGTTCCGCCTACTACTATGCATTTCAGTTGGGTGC
CCCCATTTTGGACACAACCTTAGACTATTTTCTGTCTTCC
ACTTCACTTTCTCCCCTCCTCCAGAAAACTCTGGTTACTC
CTACCCTGTTCATAACCCTCTGTCACTTCATGCCCTTAGG
CTGATGGACCCTATTTTGGGTTTATTCACTTGGATTCACT
TGGTACTGCTCTGTGAACGTTCTTGTGACATCATGGCTAT
CTTTTTTGCCTGCTATTTGGTCCAGCTCTTGTAACGCTCT
AAGCTTCCTGAGGGTAGGACCTGTGGGTCCTCTTGCTCTT
TCTCTTCTCTTTTGTTCCTAGGCTGCTGTAATGTGGGAAA
GAGCCTACATTTTGGAACCAGTCAGTTCTGGCTTTCAGGC
CCATCTCTGCCCATGATTAATGGTTTGACCTTAGGCAGGT
TCCTTAACTGAAAATGGAGGTACCATTTGGGGATGCAAAA
ACAAAATGATGTGAAGTACGAAAGTACCTAGCCTAGTGCT
TCCATGCGGAGTGTTTAAACAATGATAACTCTCTCCCTGC
TCCTCTGTTTCCTCTCTTACAGCACATTAATAGGACTCAA
CAAACAATGATGTTTCTCAACTATTTGTTAGTCCTTTGGG
TATGTTCTACTTTAAGAGAATTGAACTTGCATAAAATATC
AGGTACATTACAGTGTTTAAAGTATAGGTCATTAAATATA
AGTATATCTGGATATGATGTTCCTTAGATACAAAGCTTCT
TAGAAAAAAAAAATTGGCCTGACTGCAGAGCAAGTTAAGG
GAAGCCCTTAAGTAGGAAGTCATTTTGTGTGGTTGGGAAG
TCCTCCCAGGCTTCACTGTTCAGGCTTGACTGGCAGGATC
TTCGCTGTACAGGACATGGTACCAGGAGCAGCAGGAGTGA
TCCCCTTGGTGAAAGGGAGAAGACTACAAATAGTCATGCC
CCGAGTGCCCAAGACATGCCAGGTCATGCTGGGAAGTTTT
CACAACCCAATAACTCTTATAAATAGGCTTTCTTATCCCT
GTTTTGCAGATAAGAAAACTGAGTTCAGAGACATGAAACA
ACCTATTTAAGGTCACGTTTGAGAAGTGGCTGGACTGGGT
TTTAACTTCAGTTTCATCTGACAAAGTCATTCCCTTTGTC
TTGTTGCTTTACTTGTTGATTATTTTGGGATTTGGCAGGA
GAAAACGTTCTTTGTGATGTGTGTTTGGTCGGGGGATGCA
GAGTAAAGAATCGGGGAGGGAAAGAGGGCAGTGGAGAGAT
TGCAGGAGAGGGGTGGAAGATATCTCTATTATTTTGAACT
ATAATTATGGTGACAAAATATCTTGTGTGTATTGTGGGAG
GACATCATCCTTGTTCATAGCTGGATTACTGCACTGGGCA
GAGGAATTTCCAACAAGTTTTAGATGTTCAGAAACTTTGA
TGATGGAATGCCAACCGATGAGAGTCATTGTCTCTGATCT
TATAGGTACCCACATTATTTGAAAAATTACTTTCCTTCTT
TTTAAAAATATAATTTTAATTCAAATGTGAATTATAATGT
GGAGATGTTGCTAACATCCAATCCTTTGTTTCTAGTAATA
TTTTGCTTCTATGTCTGTTGTCTCCTTCGAAACTCACAAT
ATTCCATGGGGCAAGTAGTGTTCTCCCCATGTTATGGATA
AAGAATCTGTGGAGTAATTTGTCAAAGGTCACCCAGCTAG
TGAGAAACAGAGCCGGGCCCATCGCTCCCAGCCAGTGCTA
TGCTTCCTCTTGCAGATCTCCACGACAGCAGTTGGTACTG
GTAGCCACAGGCCAGGCCACAGTTGCTGGTTCCTTTGTAG
GGTGTCCTTGAAGCTTGAGCAGAAGGGGTGAAGGTGGGCA
AAGAGTGGTGAAAGTCTCCCTTCTACTTTAAGCAGGGGAA
CTTGATTAATCACATTTCGCACTTCAGCTGCTTTTTGGCA
AGCATTTATTGTGGCTCTCAACTGCTAGACTGACAACTAC
AGGCAGCTAGAGAGAAATCACACAGAGGAGAAAAGAATTT
TCCTTTCCTTCTTTAAAATTGGTGGGAGGAGGAAAGCCCA
CCAGGAAATGGTTTCTAAAAATACGTCAATAACTACGGTC
CTTGAGAAAACAAATGTTCTATTTACCTGCTGTTCTCCAG
AACCTCAGTTAATCAACAGTGTAGCTGAGTACCTCTGGGC
TCAGCTGAGTGCCTGCTGTGTGCCAAGCACTGTGTGCATA
CTGAGGATGAAGCAGTTAATGCGTCCGAGAAGCTCTGCCC
TCCCGTTGCTTGGAGTCTGGTAGGGGAGCCAGATGAGTCA
ATGAGTCTCCACTAAGGAAAGGACAGCTTGTTACGGGCAC
ATGTGCAGGGCGTCTCCCCAGTGAGGAGGTCAAGGAGGGG
TCAGGCAGTATATACCCCATTTATTTGGGAAGAGCCATGG
GCCAGGCACCTAAGGTTTTTCTGAGATTTATCATATTGCA
TCTGTGTGCTGATGTCTTCACAACCAGACTTCAAGCTGCT
TAGGTCAGGGGCTGTGTGAGCCAATCCGTGGTCCACAGTG
GGCTCAATAAATGTAGAATGAATGGAGGAAGAGAGAGAAA
ATATGATATTTTATCCACAATTAACTTATGATCTACACAA
ATGCAAGTAGGAAAACCATGTGCAGCTGGAAAGCACTAAG
TGTTCATGGAATAAGCTTTCAGATTTCTAGGAAGATGGTG
ATCTTTTGTGTAATATGGCCATGAATGTGGCATAAAAGGG
GAGAGAGTTTACTTGACCAGTGAATAATGGTTAGGATTTG
CATCACTTACAATGATAGGTAAGTAATGACAGTGTTAATA
ATGATGAATGATTGAACATATACTGTGTGCAGAGCATGTT
ATACACATTCTTTATTCACCTCTCCCAACACTTTTATGTC
ACAGATGTTATTATCCTAGTTTTGTAGGTGAGGAAACTGA
GGCTCAGGGAGGTCAATTCTCTTTCCCTCAGTCAACCTTC
TTGCGAATGGTGAAGGCAGAATGCAAACCCAGATCTCTGA
CCCCCAATCTCATTGTCTTTCCACCAGTCTGTGCTGCCAC
CTTAGTCACTGACAGCAATGAGCAGGGCACTGGTGCAGGG
ACCTGGGAGCTGAATGCTGCAGAAAGAGCAGCCACAACCC
CTTGCTGCCAAATAGTGGGCAGAAAGAAAGATGTGCTGAT
CAGAAAGGGGCTGAGCACCTGTTTTGTGTCTCCTGGCTCA
TCAGTCCCTCAGACTCCTTTTTGCAGTAGGCTAGTGCTTG
ATGACCACCTCTGACTGTTTACCATGTATCAAAAGACAGG
GATTGCAACATTTTGCAGTAAGGCCAATTTGATGATTTTT
TTTTTTTTTTTTTTTTTGTGCTCAATGACCACCTCTGACT
GTTTACTATGCATCAAAAGACAGGGATTGCAACATTTTTC
AGTAAGGCCAATTTGATGAAAATTTTTTAACATCCAGATC
TCAATCCTGTAGTCTTCAATTTAGAAAAGTCACTGAGATG
CAGACTTGATTTTTTACTTGGAGGACTCCACCAGGGATTT
CTGGATTATATGACTCAGTTTCTTTGGACAGAAGATGCTA
CAGCCCATGATAGTGGTCAGCTTGTTGGCATCAAAAATTG
CCCCCTTCTCCAGGACAGCCCCTCTTTGAAGTGATACTAC
TCAGAAAGGAGACTAACTAGACAGCAAGGATGATTTATGA
AAGTCATCTCCACTGCCAATGAAACCAGTCAGGCTGCATG
TGCAGCTGCCATTAGGTCAGGAGAAAAAGTTCCATTTTTG
AAATTGTATAGCATAGAAAGTCCCTGGGATCAAAAGGAGA
CAAGCATGTGTATGGATCTTGGCTGCACTACTTAATAGTT
AGCAAGGTACTTAAGTCCTGGGCCCGTTTCTTCTTCTGAA
AATGGAAACGATGCAAATTAAATGGCATAAATGAAGGTAA
AGATTCTTCCCTTTCAGAACCTTTGTTTCTGCCTAGTGTT
CAGTTGAGGGCCACAGATGGCCTGCTAGTTGGTGTTAATG
CCATTCTTTAACTACCCTTTGTGTGTGTTGTTTGTTCATT
AATGTGGATGAATGGTTCAACAATTCCACCAGGGACTTTG
GTAGGTGTTGGATGAGTGTGTAAAGGAGGGAGAAGGTGTT
ACATGCAAAGCTGGTAACAGAGAATAGGGACAGCCCAATG
CTTTGTATAAGAAGAGCTTGATAAGGGTTTGTGTGTAGAA
CTAAATATCAAGAAGAAAATCTTCCAATGAGGGTACTGCA
GAATGAGAAGCTGTTAGGGCCAACTCTGTAAATTCTCACC
TGACAGGGATTTTGCAGACTAACAAAATGTTTCCATTTTT
GCTTTTCCCCATTGTGACCCTCTTTGCATGCATGGGAGAG
AATAATTTCAGCTCTCATCAGCTAGAGGTCTGGCTCTGTA
TCATAGCCACGTGGTGATAAAAACCCACCATCACTGCAAG
AAAGCTTGGCAAGGAGAGAGGTCTTGGTAGGAAGAACAAA
AAGAGCAGAAGGCTTTAAAACAAAATCTAATATGTGAAAA
ATCACCAGTGAGTTCTGCAGAGCTGCAGGTGCCCTGCTTG
CAGAGCCAGCCCTGGTCAGAGGATGATCCTTTGTTCCTCC
TTTGCAGAAGGAGATGGGAAACAGAACTGGTCTGGGCAGG
AATGGGGGTGGCTGAGCCAGAGCAGGGGTGGGCATAGGGT
GTTCCTCTTCCTGATCACATAAATAAGGGCTGGGCCCCCT
TCTTAAAGATCCCTGGGTTTGGTGTGAGGAAGTTAGAATG
CACCCATTGGGGAAATGACAGTAAACTCTAAGAAGTCCCT
ATGAAGCCTGGCCCAAATGTTCAAATTAACAGAGAACGTA
CTGACGGCAGCCCTGCAGTGAAAACACAAAGTGATCGGGG
CTGTTGGGGACTACCCATCCGGCCCAGTCTTGCAAGCAGC
GAGGCAGGGCACAGGCAGAAGCCACAGGTTCTCCCCTGGC
TGTCATTTTGATTCCATCCCTCCTGGGAAGCTCAGATGTT
TAATTATATTGAGCTGTGCTCACATGCAGGCACTGGCAGC
CTCGGATGGAATCCAGCACCTTAACAAGGAGAAGGGAAGC
AGGATTTCTGAGCAAAGGCCTTTCTGAACACATTGTTGAA
TGTATGATTTAAGCCTTCCGTCTTTGCTTCTCTTTCTCTC
TCCCCTCCACAAATATTTATCAAAACCCTACTATGTGTCA
GCCACTTAGAAATGATGTGAGAACAGATGGATAATTAGCC
ATTCATTTTCTCAGGTAATTAGCCAGCACTCCAGTGATGA
CACTCACAGAGATTGAGATTAAGAAGAACCTCACACTCAT
TTCCTCGGTTGTACTAGGAACCGTGTCTCTACCATCCTCT
GCCTTTGCGATGGGCTTTTTATTGCACCAAATTCTATGAC
TCGACATTTATCCAAATGCGTCTCCCCATTTTCCTTGGCT
ACACCAATGTGGAAACATAGACATGGAAAAGAGTCACAGT
AGCAGGAACAAAACACAGTTTATTTTCCTGTTGCTGACCA
GAAAGATCATTAGAACCCAACTTATGGCTTAAGGGGTAAA
AGTAATGTCTCATGGCAACTCTGGGTGACCATAGCTGCTT
GTTCTTCCACCTGGTAGCATCTGCTCTCCTTCCCTGGCCA
CTACTGATGCATACCACATCATTTCTCAATTGCTATGTGA
ACCCCCACCCCCACTAGGATGGATCTTTTTTTCCATCAAA
GTGCTGATGTTACTTCTTCTGTGTCACCCACAGACACATG
CAGAAGCTCTGTAGTTTGCTCCAATGTGGGGAAATGCCCT
CCTCTACCTGTGCTCAGCCCTGGCACTAGGACAGAACAGA
ATCACATCATACTGCCAATAATAGAATGCTTTTTCCATTC
ATTTCCATTCAGCTTGCTTTTTTTTTTTTTCTTCCCAGTC
CTTTTTCATAGACCTTGATTTGAGCTTGGGCCAGAAGACA
CTGGGTGGGGCTGCATTCTCCCTTTCCTTCTCCTCATGCA
GAATCTCACCCTATACCAATGTTCCTAGACAAAGCTTGTT
CTTGGCAAGCATCTACATATGGAGAAATCATATTTCTACC
ATCTTTTGCTTTGGCAATTGGCTTTTTGGACCAAACTTCA
TGCTTCCCAGTAGAGTGAGTCCTTCCCCACTGGGTACAAT
TTCTTGGCACTTAAGAAGAGCCATTGTACCCTGACTACTT
GGAGATACAACCCTGGGAAGTGGTCCTGAGTTCCCATTTA
CCACCCTTTTCTGAGTGGTTCCTGGGACCCCTCATATAAA
TAAGTTTCAGCCTTTTTGCATCCATGCGATTGGATATAGC
TTTAACCAAGTTACAATTTTAAATTTATGGTGGATTATCT
GTCAGATACATAATTTGCAAGAAAGTTAAAGTGCCTTTTC
ACCTTCTTGATGGTGTCCTTTGATGCCAGAAGTTTAACAT
TTTGATGAATTCTGATTTTTCTATTTTTTCTCTTTTGTTG
CTTGTGCTTTTGGTGTCATTTTAAAGGATCCTGGTATTTA
ATCTATCCACTTGGTTGTTACCTCCCTAGCCTCCAGCTAT
CCATGAATTTGATCAGCATGGCATCAATGTAGAGTGTTCT
GGCCCATATAATTACTTCTTCACATTGTATCATGTAAAAG
AAGTACCTGCTCTAGAGCCACTCTTTTTCTCCCACTCGCT
TCAGAAAATTGCAGGGGGAGCTTCTCAAATCTGTCAGTGA
GAGAATCCGAGTGAATGTGAGAGAAAGCACTGAATTATCA
GTGACACATGTAGATCATAAATCCCTGACTTTTTTATGGA
CAGGCCATTTGGACATACTGTTTTTAAAATTTCACCCACT
GGAAGTCTCATTCCTGTGTGGTCAAGAAGGCATACGAAAT
AGTTATGGAAATCAATTTTTCTGGGATACTGCTGAAAGCT
GGAACCAAGACAGTCACTGTGTGGAATGACAATAAGCACT
TCTCTCCAGTACTTGATCCTGAGAGTTAGAGGATATTAGC
TGAGTCTGGGAGGAGTCATGTGGTGTTGAACTGTGATATC
TGCCCCAGCAGCATCTTGCCATCCCCTCCCCGGCACTGTG
TCTCCCACCATTCCCTGGCAGCCAGACATGGCTGCTGCTT
TCTCCATATGAAATTACTGACCTGCTTTTCACAGTCATCT
GGGCCCTAGAGACCTGGCTGTTTCTTATCCCCAGGCTTAT
AAGCTGAGCACAAGGCTTGAGGCAGGGAGAAGACTCACAT
GAGGTCACATGCTGACCTTTCTACAGCCAGCCCTGCTGAA
AATAGAACCCATGACTTTTACTTCTGGGAGTTCAGACCTG
ACGGCATGTGTCACGCCCCCTGTCCCCTCCATCAGCTGCT
TCCTTGAGATCCTGAAACCAAGCCAGAAGAGGAAGTAGGA
GTATGCAGGTGAGGTTTGGTTTGAGAGGAGTAAGGGCTTT
ACGCTGGACTAAGTGGATTTGATTTAGGAAGAATGAAAAT
GTTAATTCTAGTTCTCTATATTGATATACTGCTTTGAATA
AACAGTGTTTTACATACACTATGCCACTTCATCATCATAG
TAACACAGTTGAAGAAGTGAGGCACAGAAAAGTGGATCAA
TTTTCCAGACATGACACAGTCACTGACAGGAAGAAACAGA
GCTTACATTTGAGTCTTCTGAAGTGCTCCCTCAGCACCCT
ACAGCTGCCCTTTTGTGAACCCCACTGGGAACATAGAGAG
GGTAGGACAGTTTTACGATGTTTTTTGTTTTTTTTTTTTC
CCCCTGAAATGAAAGACATGATGCTCACAAAGAACTCTTT
TGCTCTAAGCTGTCAATGTGAACGATTTATTGTTGGCAAT
AGTCTCAGTTCACTGGACTCAGGGCTACATGTCAGGAACT
GAAGGGTGACAAACTCACTCTCTGGAACCAATGCTTGTAA
CTTGGGAAGGTGTCTATATTGACCATTTGGATCCTGATCA
GACTAAGGGAGGAGATTTAACCCCAAGTCCATGGTACTTG
ACAGTACCAGGATGCCTTGCTCTTATATTTGGAGCAGTCA
GGATAATGACAATGTTGATGATAGTAAGAGCTAAAATTTA
TTAGACGCTTACTATGGGCTACTCTTAACTCATATTGACT
AATTCAGTCCTGATAACGCTGTGAGATGGGACTATTATTC
GCATTTTACAGGTAAGAAAACAGGCACAGAAAGGTGATAA
GTTATTTGCCTAAGATCAGCCAGGAAGTGGAGGAACTGAG
AGATTCATAAATTGCAACTGCAGGTACCAACTCTGTGTGT
ATTGAACACCTGTCCTATGTCCAGATCCCTACAGTCACCT
TTCAGGGATGGCTCTTCTTCCTCTCATGCTGATACTTTGC
CTCGGCTTCTGCCTCCTTAAGGAGCTGATGGTGTGGGGAG
TCATGAGGGAGGTCAAGACGGTAAACCTTCTGATGAACAC
AGGTGGCGGAGGTGGTCTCTTTTTCTCCCCTTAGTCACAT
CCCCTTAGTTACTCACTCTCTATGTGGCTTTGAAAAGTTC
CCAAAGCTAGGTGTTCTTTTCTGAACTTCAGTTTCCTCAT
CTGTAAAATGGAGGAGGTAATGGCTCTATTTCATTGGCAG
AGTGATTGACAGGCTTAGATGTAATGTCTGTGGAATTCCT
GGCATGGCGCCTGGCAGGTAGCAAGTGCTGAATAAATAAC
TGCTGGAGTTATTGCTTTTATTATTATTCCTTTCCTCTTC
CTCTTCCTTTCTATTCCTACCCTAGACAGAGATGTGGGTG
TTGCCTAGTGAACATTGTCTAGAAGTTGTCTAACCCCAGT
CCCGCTTCCAAAATTGGTTCAGAGAGCCATGAAGTGCAAG
AAGGTGGCCAGTCTCCTTGCAGCCTGGGCTCCAGAGCCTT
CCCCTTTCATTATGAAATGGCAGGCTTTATTCATTTATTT
GTACCACTGGCCTTTGGAATAAATTAAATAATACTACCTC
AAAAAGAATTTCTTCGCACCTTCCACTGAGTATATCAACT
CTCCTCTCCAACTGCTAGTCCACCAGAGATGGAGGCCCTG
GAGTGGTGGGGGTGGGGAAGCATGGGGGAAGGCTCTTGGG
GTCAGTGGGGACAGAGCCCAAGAAGGATGTTCTTCTACAT
GGTGTGGAGGCTTCTGATATGCTCACCACTTTGCAGATTC
ACTCAGCTGCTGCTTTCTTCTTTTAATCAGGCTTTTTGCA
AAGCAGTTATCTCATCATTTAAATATCCTCCAGTTGAATG
TTCTCACACTCATAACTTAATGACCTTAATTATGCTTATT
AGTGAGAAAAGTATTATATTGCACTGCCTGCTGACATTCC
ACTGTTCTTTAGAGGCTTATAAGTATGTTTCCTGGTCAGG
TACATAAAGAGATTGCAGAGCAGGAGAGCTACTAAGATAC
AATAGCCCTTTCTATGCCCACTGCAGCTCACTGTTCTCCA
AGATTAGGTGTCCTTGGCTTGGCCATGCTCTCTCTTAGGG
GCGAGGATGGGAAAGGAGAGAACGAGCACCTGGAGTGGGG
CCAATTCTGTTTGTGTCCCCAAGGAGCAATTTTGCTTTTC
TATGCCTCTGTTTTACTACCTGAATATGGTGAAGTAACCT
TCATCTCTCCCTTCCTGAGAGGCAGAGAGTTGGTAGTAAA
TTTGAGATCTGCTCTGCAGTATTGGTCCAGGACTTTCCAG
AGAGGACTTTAGTGGAGAAAACGTTGAGAGGTCACTTGAG
GTGTCAACCCTTATTCCAACGGGAAAGTGAACAGGATCTT
AATCTTTTGATTTTGGTGTTTCATTTTTTCTGTTTATTAT
GAATGCCTGCTTTATACCAGGTACATCATAGGTATTTCAT
GGCAGCAAATAGACAATTTTTTACCCTGAGTCTATATATC
CATGAAAAAATTTTGCTATTTGTTGATATAATGAAATACA
TACTATATTCACCATCCATGCTTAGAGTGAGTGGTAGGAA
TACTTTTAATCACATTAAGAGGCCATGAGCCCTTCCAAAG
TCCTGCCAGAGAGGTTGCTAATTTACTGCCTGTCTTTGAC
AAGTATATTTTATCCATTCATTTAAAAAAACATAGGGCTG
ATAGATGCTGAGATAAATAAAACAAAACTTAAAGAGGCAG
CAGTCTAAGAGGGGACAGACAAGTACATAGACAATTTGAT
ACAGCATGAGAAATTCTGTGGCTATAGTTAAGTATGGACT
TCCGAAGGAAGAAGTGGGTAGAAGTGACCTAAACTAGTCT
TTGGAGTCAAGGAACAATGGACATTTACTGTGACCTAAGT
TAGCCAGATGAAAAAAAAAAAAAGAGAGATGGCAGGGCAG
GGAGGCAGACCAGAGGACCCAGTGCATTTGAGGAGAATGA
AATGTGTTCACATAGCTGAAATGTAGGGGAAGAGGGCAAC
TAACCACAATCAAAGCAAAAGCAGAAAGTAGGGGCTAGTT
TTGAAGGGATCTATGTGCTAAAAAGCTTATACTTTCTCCT
GAAGGCAGGAGGAGGTATCCAGGACTTTAAGCAAGGAATA
TTACTTTAGAGATTGGATTGAAGAGGAGCAAGATGAAAGG
CAGACACGACAGGAAGTTTTTGTATTATTTTAGTGGAGAA
ACGATGATTGTCTGAGCAAAGGCAGTGGTAGTGGGAATGG
AGAGAACTGGAGGGATTCCAGAAATCTTAAGAAAGTAGAT
GGATAGCTCTTGGCAGTGTCACTGACTGGGGTTGGGGACA
GAGTGTACTGCTGTACTATGGAGGGCCCACTTCACGGGCT
TCCTTCTCAGCAGGGCAGGTAGATAACGGCATTTTAGCAA
TGCCTGAAACCACCACTTTCAGCCATATGGCGGGTCTGTG
GGTGGCTGGGCAGCAGCAGTGGGAAACAGACGGGCTGCCC
GGCAGCAATGATGAATGGGCACATCTCTCGAAGCCAAGAC
TTCCCTTTTAGCCTCAAAACAGAGCCATCTTCCTCCCACC
ACCACCATGTGCACAGAGGTGTGAGGGCCCAGGGGTCACC
AGATGGTGTTTTTGGCCACATCTGCTCATGCAGATACAGA
CCATGGTCAGCAGCAGAGCAGCATCTTAATTTGTTCTCTT
TTTCCTGCAGTGTCCTTTGCTTGAGACCCTCTGGGCTAAA
ATTGAAAAAATGCTGTCTTGATGGAATTATTTTACTAAAG
GAACAATTGGTCAGATCCTGAGAATCACTCCTCAGCTATT
GGCACATGTTGGTTTTGTCTGCTCTGCAGAGTTGGGAACC
ACCTGCTCCTGGTGAGAGGGTTGCGGGTGGGGGCGGGTGC
CCTCTCCTCTTCCCTCCCCTCATTGGTTCACTTACTGGCA
TTTGATGTTTCCTTTGAGTCTGTTCATCCTGGTCTTCCTG
TGGCCCCTCCACTCTTCTGAGCTGCCCACATGTAGCCCAG
CATCCTTAGTGAGGCCAGCTTTTAGCACTGCCTGTGAGAT
GTGGTATTTGGAAAAGGGAAGGCTTCCCTGTGTCCTCTGC
ATGCCTGAGGTTTGGAGGCCCAAGTGCTTAGATATTCATT
CTCCTGAAATCACTATGCATTTGTTTTTCTTACTTGGGGC
TATAGGACTTTGCCGCAGGGCCACAGGCTGCTTGATCCAG
GGTAAACCCACCTGTGTGTTATTCCTCACCACCTTCTCTC
CATCCTCCTCCTACTCATGTGGCCTCTTTTTTTCCTACCT
AGGAATCACCACACTTAACCCTGCTCTGATCCCCAAGCAT
GGCCATCTCACTTTCTGTCTTTTCATCTCCCCTTCCCCAC
TCTGTCTCTTGCTTTCCTCTTCCTGCACAGGTCTGGGACT
TTGATTCTGAGCTGCAGAATTGTTTTCCAGAAGCTCAAGG
GGTTTTGAAGGAGAGATTTTCCCTCTTCCCTCAGCCAGAT
TTTGGGCCTCAGAGGTAAAGGCAGGTTCCAGGGCGGCTGG
CTGTGCGCTCAGAGACTGCTGCTGGGCCTCGAAGCGTCTC
ACTTGGGAAAGGAGAGCAGTGTTAAAATCTTTGACTCCGA
AACCAGGCTGTTACTGGAGCCCCTTATGCCTGTTAGTTGT
AGAGGAAACTGCATCAGGGGAGAGGAGCCCCTCCCTTCTG
GATCTGCTGTATCCCCTTCTGGATCTGCTGTATCCAATTC
AGGGGCTGCTGTTGACATGGATGAAAGTACACAGTGGGTA
TAATTTTTCTAAAACTCTTCATTTACCTCATTCCTGCCCC
ATCCTACTTCCAACCTCATTACCCCAAACTGGGAGCTTCC
TTGAATTCACTAGAAATAGAAAGGTTAGGTCTATTTTGGG
ACTATCTCTTGGAGCCTAGGACTAAGTGGAGAAGAGTCAA
TGGAGTGGGGCATATCTGTCTACCTGCCCCTGCTAAACTC
AACAACCATGGTGAGAGAAATGCCCTTCCAGCATTTCAAG
GCTGAGGAACCCACAGAGGGAGGGATTAATTCGATTTATT
CATTCTGGCATCACCCCCTATTCTGCAGGCTACTGACGCC
CAGCTGCTGTGAGCCAGTCAGGTGCAGAAGTCTCTGGCCT
AACTGTGAACTCTAACAGATGGTGGATACAGCAGCTCCTG
AAGGCCTGGTTTGGTTCCCTGGTTCCTCCAACCACAAACA
TTCTGCTCTTTCATTTTTCTCTTCGTTTCTTTTTTCCAAG
TCCTTATGGTGCTTTTTTTTTTTTTTGGAGTTGGTTCTAC
CCTAGTGTATAGTAAGTCAAATTAGTGGCACTTCTCTCCA
TGAGTTAGGAGTGGAGGGAGAGCACCCAGGCCCTTTGAGG
ACTTTGCCAGCCTCACTGGTACCCTTAGCAAAGGGCAATA
TAAAACCTATCGAGTAGTAACCCTATGGCATGCTCCTTTT
AACTATTTGTATTAGTATTATGGTACCCTTTTGTCATTAC
CTGGCAGCTTTCCTTCTGAGCCTCTAAGCATTACTTAGGT
TTAAAATTTACACAGGGCACTGTCTATGTTGACTGTGCTT
TATTTATTCATTGATCATATATTTATTTGATGTCCTGAGT
TCTTGGCACTGTGCCAGGCTGTGGGTCTCCAGAGATGAAT
TGTTCTCAGAGCCTGCCCTCAAGGAGTTTATAATCTGATG
GTCTAACAAATTACTGTAAATCAAAGTGGGCAACAGAGCG
AGACTCCGTCTCAAAAAAAAAAAAAAAAAAAGTCTCTGGA
TAAAGGGCTATAGGAGTTTGGAGAATGAGAAATGACTTTC
AGGAAGACATGTCTTCTGTAGTTTTATGAGCAGACCACTG
AGAATACTATGTTAATGGTAACATGCTCCTCAAAGGTTTA
TTATTATCATTACTGGTAAAGCAGGGATTGATTTGTGGGT
CATGTAGCATTTGATGTGCATCTTAAAGAAGCCTCTATAT
AATTTGGATATGGGGATGAGCATTTATCTGTCCATCTGGC
CATTGGAGATACCCCACTTAAGTAGCCAGAAGGGGAGTCA
GGGGTCAAACCTGTGTAGGATTGCTGATTATTTAGTGGGC
TTAGAACACACATTTAAAGAAAACGACTAGCAGGTATGCA
TAGCAAGGAAGGAATGCCAGTATGCAGGATGAGTGGGTCC
AGGAAAGCTGGGCCAGAATGATACAATGAATGAAGCTGTG
CAGAAGAGCCAGGAAAAGGTATTTTGAAAGTGAGATGTGG
TTTTCAGAGGTCAAGGATTCCAAGCTATAGGAGATACTGT
CCCTGCCCCAAGAAGCTCAGTATCCAAGTGACTATTAGAT
TCTGTTACATAAAACAGATAAATGGAATATAAGACACTGT
GTGAAACTGTTCTTCTCTTTCTCAAGATCAACAGGCTTGT
CTTGAACTGCTAAAGCAGCTCTTCCTCCTAACTTTCTTAA
CTATGTTAGTAGCCAGCTGCCATGGTAGTTAAGTTAAGAT
ACATTGTAGCTGACTTCCCAGCTACCATGCCCCATCTCCA
GCCCCTGGACATTTTCCCTTTTTATTTCTGCATCATTTTC
TGCCTGAAAAGTCAGCATCTACAAGACTTTTGGTGTCCTT
CACTTCTTTAGGTTCCCATTATTACACCCCCAATCTTGGT
CCGCATCACTCCTCATGGGAACAGTGCAGAGCCTCCTGAT
TTTGACTCTCCACTTCATGTGTTCCTCTCTGCCCACACCA
TCCCACACATCCCCATCCAACCTGACCACCCACTGCCATG
TGGAGAGTCACTTGGAGGCAGAGTCCTGTGAGGAGGATGT
TGTAGTTGCCCAGGTGAGAGCTGAGGTGAGCTCTGATGAT
GGTGGTGGCAGTGCAGACAGAAAGGGGAAAATCCAGGATG
GATTTTGGAGGTGGGACCAACAGGACCAGGTGGTGAATTG
GCTGTGGTAGGGTTGGGGGCAGAGCATTTGCAAGACTAGT
ATCGAGAGATATTGCGAGACCTGGGTTCGTGGAGGTGTAC
TAGGTGTGGAAGTGGGGGTAGGGGTGCCATTTAGGGGTAG
ATCATGAATTTGAGTTTAAATATGTTGAGTTTGAGCTATC
CAAGAGATGTAAGTAGAGAGTTGGCTTATGGGGCTGGGGC
TAAAGAGAAAGGGTTGGTCAGAGATATAGATCTGGAAGCT
GTTGGCGTGTAGCATCTGTTAGATCCAGATGTTAATTGAA
TATGTACTATTAGATGCAGCTTTTCTACCAAAGGTCTTGG
AGGGAGGGGTGTCTGTGTTTTATTTTTGCTAGGGTAATGT
GAGCTGTGTGTGACTATAACACGGTACTAAAGTTGGGCTT
CTTTCTATCTGGCTAGGTTGAGGAGAAGGAGGATGGGAAG
AATGGAGAACAAAGCACTATCTGGATTTAAAGAAAAAAGC
CTGTCAGTGAGGAGAACCCTATTATTCCTGTAACCATTGG
GTCCAAAGATTACTGTGGCTCTTCTGCCACTCTGCAGAAG
AGATGGGCTGTGTGAGCAGTGCAGAGGCTCTTCTAGTTCC
ATCATGATCTTGGCCCACTGTTTATGCACCAGAATTAGTA
AGATGGCTAATTGCACTGAATCTGCATCAGCACTACCACT
GGTCTAGTTATTATCCCTGCCTCTGCCCAGAGTTCTGTTC
CAGAAAGTCTCTAAACAAGCTAAACATACCCAAGTGCTTC
ACACCTCCCACAGCCTTCCCTAGCCCACCATGCCTCACAA
AACATATTTGTCCTTTCAAATGAAACAGTAATCTTGGCTT
ATCTAGATTCAAAAGTTCAAAGATGTATGTAGCTGAAAAA
TAAAGAAACCAACAAAAAGAACTTGTAAATGCCCTTCTGC
TCAGATGAACTGTCTGAACAGCCCCAGCTCAAGTTCTGAT
AGGAGCACCGGGGATGATTTGTGCCAGATACTCTGTTGCC
CTTCCCAGCTCCCTTGGTATGTGAATGGGGATGGCTCTGA
GCAAGACTACTTTCCTTCCAGGAATCGCTGTGTTTTTGAA
CTGCTTTGTATTGTGTATTTGTTTAAATCTGTCTCTGATC
TTTCACTATCTCTCTCGTTAAGCTCCTTAAGTGGAAGAAC
TGAGTTTACCTTGTTTACCACTGTGTTCTTGGGGCACCGT
ATAGTGCCTAGGAGGCAACAAGCATTTAGGACTAAAGAAT
TATACTCATTTACTACCCCTTTATCCTAAAGTTTCTTGCC
TCATGATGGGTCTTTTCTATTATCTATTATCATGGATTTA
GTTTTTTAAAAATCTGACTTTAATATGTACCTTTGTGGTA
TTGACTTTTGGAGAACTAGATAATGATTAACAGCCTGGGC
CTTAGCATTTGACAGACATAGGCTTGAATTCTGTTCTGCT
TAGCTAATGTCTGTGAGGCCTTGGGCAAGATGTTCAAACT
CTCTGAGGCTCATTCTCCTCATCTGCAAAATGGAATACGT
TTCTTACCTTAAAGTGTTGAGAAGATCACATGAAGTCACA
AATACAAACCACCTAGTAGAATGCCTGGCCCACCAGTTAG
TGGAAGTTAAACACAAATACATTTTGAGAGCTTGTCTTTA
CCGTTGTTCTTTTAGATCAGTGGTTCTTATTTTTTTTGGT
CTAAAGACTCCTTTATAATCTTAAAACATTATCAGATATC
CCCGAATCCGAAAGAGCTTTTGTTTGTATGAGATAATGAT
AAAATATATATATATATATATATCTCATAAGTGAGATATA
TATCTCAATACATACTGTTTTAGAAATTAAAACTGAAATT
TAAAAATCTATTCATTTAAGAATAAGAGTAATAAAGTTAT
TGCATGTTGACTATCAGCATATTTTTAGAAATAATTTTGT
GTCAAGAGTGCTGTTCTTTTAGACTTTGAAAATCTTTTTG
ACCCTACCTTAATGAATGAAGCTGGAATCTCATATCTACC
TCTGTATTCAGCCCATTGCAATATTACATACTGTGTGGTT
TCTGGAAACTCTACTCACTGTATATTTGTGAGAGAATGAG
AGTCAAAAAGGACAGTAATGTCTTAGTTTTTTAGGGAAAT
AATTTTGAATTTAAGGACCCCTGAAAGGGTCTCAGGGAAT
CTCTAGAGTTCCTAGTCACACTTTGGGAACTGCTTTCTAG
ATACTGGGTTCTATAAAATAGGGCCATAGTTGGATATTTA
GGGTTAACCTGAGCAAGTGACTAATGAGACTGATTAAAAG
CCATTGTGAGCCCAGCCCTGGAAGGCACTGTTAGAATCTG
AGTCTGAGCTTCCTTAATTCACTCTGTGCTTCTTCCCCAA
CACCCAATCAGGTAGATAGCTCTCTTCAGCTTAGCTTCCC
TATTTGTTCTGTCTTCACCTGAGTCCAGGCCCTCATTACC
CCACACCTGAACATCAAGCCAGGCTTCTCTTGGGTGTGGC
AATTTGATACAGGAGAAAGAGCATTTTGGAGTCACTTAGA
CCTGGCTACAAATTCTGGATTCATTTACTGTGAGGTGTAT
CTATAAAAGGTGGCTGACAGGACCCACCTGCCCCCTCCAA
GGGGTCTTGCGGTTCTAAGTGAGATTATGATGCCACATGC
CTGACACAGGTCTGGCTCACAGTGGGTGCTCAGCAGTGAG
TTCTGCTCCTTTCCTAGGCGGTCCCAGCCAGTTCACTCTC
TGGACTGTCAGTAAGCCCCATACTTCTGAATCCCTGAGGT
GTCTAAAGCCAATATTATACACATTGACCACTCACTTGCA
GGTTGTATGTTTCTTATCTTCTGTGCCTTGTTTCTCAAGA
CCGTAAGCCACCAGAGGGCAAAACCATGCCTGTTAAGGTT
TCTGTATCTTCCATGGGGCTGAGGTTTATAAATATTCATT
GTTTTGAGTAGAATAATTAAAGGGCATATTTTCTGCCCTT
GACAGATGCCCAGTGTGGTGGGATGATGTATTCCATTTGT
ATAAGGCAATATAGTCATACTTAAAAAGTATTATTATAAA
CAGGTGACAGTCAGCAGGCAGGTCAGCTCCACAAGCAACA
GAGATACCTGCCACAAACACTACTGTTTAACAAAGAAGAT
TTCCGAGTCTTTGTTAATGGTAGACATATTTTGAGTATTT
TTCAATATAATGCAACCCACAGGGAAAGAGAAAAGAATGT
AGTGCCTTAGAGTTGTTTAGAAAGGCATTAGACTAAGCCA
GATGTTCCTGGAGGAGGCAGCTGAAAGGTGGTTCTGGCCA
GCCACTACACAACCACTGCCACTTACCCCTCCAGGGGTCT
TGCCATCTCAACAGGCTCCCTAGCCCACTCTTCTTAGAGC
CCATTGACTTGTGTCTCTTTCTCGTCTTGGAGCATCAGCT
CGCTCTCTTCCTGCTTCTGCCTCTCAGCTTCCTCTGTACC
ATACCCTTTAAAAGTGCCCCAGATGGCAGGAGACAATGCA
AAAGAAGCTGTCCGAAGGTTGGTTTTGCTTTTCACTCTTC
TAGTGCTACTATCTCTCTCCCTACATTCCCCAAAGGCAGG
TGAGCATGCAAGGCCTGGTACCTCCTTGAAGCAGGGGAGA
GAAAACCATACCAAGAGCAATACAAATCCAAATTAAGATC
TCAGTAAATTATCCTGTCTTATTTAAAAATCACAGTAGGG
CTTTTGTCTGATTTCATATCCAGGGGAGCCTGTAGGAGCT
GCTGGAACAGAAGGCAGGGGTGTCCTCATCACTGTGTCTA
GGAGAACACAGTTAATTTCTTTCCCTACCTGTGCAGATGT
TTGAGGTGAAGGTAGTCTCTAAAGTAGATCCTATGTAAGC
TCCTGATGGGTTTGTAACCAACCCAGTCAGAGGAGGTAAT
TATTTTTCTTAGTTTTAAAGATTTTTAAGCCAAACACTCC
ATTATCTCCCTCACCTACTTAGTTTTATGTTCAGTCCATT
CAGTTCTATCTTCTGCTCTTAGATAAGAGGATTTCTACTT
CTCTTTTCTGGTGAAGGAAGCACAAGTGGCCAACCTTTTT
TTCATAATGGTCCTTCACTAACTTGAAGACCAGCTTCTTA
CCATCTGCTACATCCAGATCACTGTGGTTACATTGCCCTT
TGAGTTATCAAGGAGTTCTTGCACATAGTATGGGCTTAGT
GAGTGCTCACTACTGATCCCATTGTGAGTGGACTAAAGCC
CCCTGGGCCATGGAGTGCTCCTTCCAGGAGAAGACCATCC
CATTTAGAGGTATGAAGCCACTCACAGGCAAGGATTTGTC
TGCCAAGACCAAAATACACTTGTTTAGAAATGCTGTAGGG
ATGTGCTATCAGGAGGTTCCTATTCTAAAGCTGTTTGCTG
GAAGACAGAAAAAGATGGCATTTTGTAACTGTGCAGCCAT
ACACAACCTCCTCCATGGGGTAATAGGAAGGAAAAGTCTG
TTTTTTTTCTTAGTTTTATTTTCTTCACTTGTTCCTTGTT
CTTTGCTCCTCCCTCTCTTTTCTTTCTTCAACCTTTTCTT
CTTTCTTTATCAGATTGACATGAATTCTAAAGAAAAGCTA
AACTTTCCGATGAGTTGCTAGACACCAGAAACCCAGAATG
TTCTGGAAAGAGCCTCCACTTTTAGTCTGATATTATTGGT
GTATATGTAAAATATACTCACTTCTTCAGGGATTTAGCTG
AGGGTCTAGGGTCCAGCCAGGACTCTACTTACTCTGTCTG
CTTACTGTTTATATTATTCTCCTCAGCCAGTCTATCTAAT
GTAGATACAGAAAAAACAAAGGAAGAAAACCCTTCAGTCT
CCTTTTTAAAGGCATTCTTTGATGTTACGTCTATCACAAC
TTTGCCCTGAACTGCTTAGATGGTTTTAGGGCTACTGTCT
ACAGCCTGGTCACTGCTCAGGTTTTTTCTAGGGTTTATAT
TTTTGATGGTAGGGGTCTCTCAGTAACATTTTTTTTTTTA
AAGATCTCATACATTGATGACACCAGCTTCATCACTTACC
TATGGTTTAGAGTGGTTCAGGTCAAGGTCTTAGAATTTAG
GACTAGGAAAACCAACTCGTACTTCACATCTAATCATTGT
GAATTTTAGTTCCCTTACATAAAATGGGGGAGCATGGTCC
TATATCAGCTAACATCCAAGAATGGGGAGGATTGAAATTG
TTTGCATAAAAACTGAGATTGTTGGTATAAAACCTCCTAC
ATGTTTAGCTCTTATTAAGTTTCTTCTCACATACCCTACT
CTGATAAGAAATACCAGTAACAATTGTTGACGTCCTAAAT
TACTCAGAATCTCTCGTGGTTGTCTGCAATATTACTGTAG
GATTGCTTATCTGATGATCTGTCTATGTTAATCTCAGCTG
CAGTGTGGTTTAGGATGTGTCTATGTAAATGCATGTGCCT
GAATGTGATATAGCTTTGTTGGAAAAGCAAAAGCAGAGAG
GCAGTCCTGCCAATCTAGGTCCATCTTTTTGGTAGCCATG
TCCAAGAGTATTTTTTTTTTAGTTTGAGAAATATCTCTTG
TGTGAAACTATATTCTGTTTTCTGCTCTCAACTTTTATCC
CTTTCCTATGTTTCCTGATGTCTCTGTCTGTAGAGCCCTG
TTGGTAATGGGTATGTGTGGGAAGATAATTATGGGTCAGA
GAGGCCTTCTATTGCGAAGGGGAGACATGGTACTTCATCT
CTCATCCTCCTCCTCCACCTAAACACCATTTTAGCTTTTG
CTGCCTTGTTAGGAATGTATTAGAGGATTCCATGTTTTAT
AAAGGGATAAACCAGAGGAGAGGGCCAAGATCCTGAGACG
CTGTAAATATCCAATGGACCATTCTTGCCATCCCCATTGT
AATTGAGGCAATGGAAAAAGGTAGCCTACATCTATGATAT
AGAATTAATCTTTGTTAATTATTATTCCATCTACATTGTG
TGCCATACATGTATGAAGATGTGAAAATGAATAAAGCACA
GACCTTACTGTTAAGGAGCTCAGACTCTAGTAAAAAGAGA
GATGCATAAATCCAGTGTTAAAAGACACTGTGATTAATTT
GTCCAAGGTTATATAACAAAGACCAGATTTACCCTCTTGC
CTGAAAAAAAAAAAAAAGGAAAAAAAAGTAAACAGAAAGC
TTAACAAAATATATAAAACAATGCTTTCAAGATACTGGAC
ATCAAGCAACAAAGGACAGTGATCCCTAAGATGCGGGAAA
TAAATGAAGTTAGCCCTATGATTACCCCAGTTTACTGCCT
TCAGAGAATTTCTGCAATCTGGTTGGGGAACTCAGTCAGA
ATCTGAGGAAATGGAACTGAGAGTGTGGATCTGATGAAGG
CAGCTAGATATGACAGAGGAGAGTATTGTCTTGGCCTGTT
TTCTGCTACTAAAACAGAATACCACACAGACTGGATAATT
TAAAAAGAAAAGAATTTAATTAGCTCATGGTTCCTCCAGA
AAGCTGGGAAGCCCAAGAGCATGGTGCTGGCATCTTCTTA
GGGCCTTCATGATGCATCATAATATGGCAGAGGGCATTAC
ATGGTGAGTGGGCAAGAAAGCCAGAGAGAGCTCGTTTTTA
TGATAAAGCTACTCCAATAATAACGAACTCATTTTCAAGA
TACATCAATCCATTCATGAGGGCAGAGGGATTATGTTTTC
AACACATGCACTTTTGAGGGACATATTCAGACCATAGCAA
GTATCAAATAGGAGAGGGCTGCACAAAGAGAAAACTAGGA
AGATACTGCAGAGAATCTTCCTCAAGCCTTCAATAGATAA
CTAATCAACACTTGTGAATGAAGAAACTGCCCAAAGCTAG
GAGAAGAATGACCCAAAAGGATTATTAAAAAACAGTGACT
GGTGCTTGCACAAGGTTGGGAAGAAGTTCAGTTCCCACCA
GGCCAGCTGTATTCACGGGACATTGGATTGAGTAGTCAGA
AGGGTCTTTCCTTGGCAGTGGGAAATAATTACCCCTAGAC
TAAATAATGCTCTGGGTCCACTTAACAAATCTTAAAGGTA
AGACTCAAAGGATCAAGTTGTTTCCAAATAATTTAACTGT
GTTGAAGAATAAAGCTCAAAAATACATGTAGGAATACAAA
AATATCCAGTACTCCCAAAGTCCTATTCACAATGTCTGAC
ATTCAATAAAAATGACCAATTAAGCAAAGAAAGAAGAAAA
TGTACTGCATGATGAGGAGAAAAATCAGTCAACCAAAATT
GACTCAACTGTTACAGGTTTTTAGAATTAGCAGGCAAAGA
CATTAGTTATTATAACTATATTCCATATGTTTCAATATTT
AAGTAAAGACATGGTAAATTTTTTTTTCAAATCAAGCTTC
TAGAGATGAAAAAGCATTGTCCAAGATAAAAATGCATTAG
GTAGGATTAATGGCAGAATTGACACTAGACATTGCAGAAG
GGAAGATTAATACACTTGAAGACACAGCAATATGCATTAT
CCAAATAAAATACCTAGAGAGAAAAGAATTTAAGAAAAAT
GAAAGAGGCATCAATGAGCTATGACACAACTTTACAGGGC
AAATATACATATAATTGGAGTCTGCAAAGGACGAGAGAGG
GAAATCTTTCTCAGCCTAGTCTGGCTTGCGAGGCTGCTTT
TATAATTTAAAAAATAAAAAGCAAAGGATGAGAGAGAAAG
AGAAGGTAGAAGCAATATTTGAAGAAATAATGGCTGAAAA
ATCTTCAAACTTGATGAAAAACATGAATTCACAAATCCAA
GAGCCCAGCAAACCCCAAGCACAAGAAACATGAAAACACA
CAAAAAACCTATGCCAATGTACATCATAAAAATTTCAAAA
TCGTGATAAAAAGAAAATCTTAAAAGCAAACATAGGAAAA
AATATATGATACATAACAAGGAACAAAGGCATCAGATTTC
TTATTAGAAAGAATGCTAGAAAGAATGCAAGTAGAAAACA
ATAGAGCACCATCTTTAAAGTACTGAAAGAAAACTCTCAA
CCTAGAATTCTATGTCCAGCAAAAATATCTTTCAAAACCA
AAATTTAAATGAAGATATCCTAGACATGTAAAATCTGAAA
AAAGTTTGTCATTAATACACCAGCACTATAAAAAATATAA
ACAGATGTCTTTCAGACAAACCAAAAATGATACTGAATGA
AAATATGAATCTCTATAAAGGAATGAAAAGCACTAGCCTT
TCTGCCTGAACTGTCTTCTTTTGCTAACTCCTGCGAGTCC
TTAATGACTCAGTTCAGATGACCACCGCTTTTCCTCCAAC
CCCTTAGAATGGAATCAGTATCCCTCCCAAGGCTCTCCGT
GATTACCTCCTACATTGCGTTTATCATGATAATATAATTG
TCCACTTGTATAACTCTTCTAGGAATTTATGAGCTTGAGG
GCAGGGACTATATATACTGATAACTGGCACATAGTCAATG
ATCAACAAATGCTTATTGAGTGGATCAGTGTTCTGAATTA
AGGCATGGCAGTGGCAATAAGACAGAAAGGGTTTTGTCTG
GGAACACTTCTTGAGGCAAAACCAATTAAAAGTTGTCAAA
GGTGATTGGGGATAGTAGATTCCACTGTATTATTGTCCAA
ACTTTAGTTTTTGGGGGTCCATTTTTGCCATTTTTGGGTC
CATATTTTTGGGTCCATTTTTACCAAAGTTCAACCTATAT
TACTTTTTAACTCAGCATTACTTCTTAAATGAACTCATAC
GTTTTTACATAGATAAATGTGTTTTTTAAAAAAATATGGT
GTGACCTATGATGGGATGGAGGCATGTGTAGGGGAGCTGT
CAGTGAGGGTGGTGACTGTCTGCCTCTGAGAGACAAGGAA
GGCCTTGCCGTTGCTTGCATAAATGAGTGACTGAAAGAAG
GAATGAGGTGCAATTTTAATAGCTCTAAAAGGAGAAACTG
GCATTTCTTCAGGCAGAAAAGGGGGAAAGACTAAACCTGG
AAGAAGGTACTGATAGGCAAAAGCAATGAGACTGTTTTAG
AAATGAGTTTCAGGCATCCAGGGAATGGTGTGACTGTGGG
ACAGGATATAAGGTTTTTTTATTTTTCATATATATATACT
TTAAGTTCTGGGATACATGTGCTGAATGTGCAGGTTTGTT
ACCTAGGTATACACGTGCCATGGTGGTTTGATGCACCCAT
CAACCCGTGATCTACATTAGGTATTTCTTCTAATGCTATC
CCTCCCTTAGCCCCCTGACCCCCTGACAGGCCCCAGTGTG
TGATGTTCCTCTCCCTGTGTCCATGTGTTCCCATTGTTTA
ACTCCCACTTATGAGTGAGAACATGTAGTGTTTGGTTTTC
TGTTCTTGTGTTAGTTTGCTGAGAATGATGGTTTCCAGCT
TCATCCATGTCCCTACAAAGGACATTAACTGATCCTTTTT
TATGGCTGCATAGTATCCACAGTGAATATGTGCCACATTT
TCTTTATCCAGTCCATCACTGATAGGCATTTGGGTTGGTT
CCAAGTCTTTGCTATTGTGAATAGTGCTGCAATAAACATA
CATGTGCATGAGTCTTTATAGTAGAATGATTTATAATCCT
TTGGGTATATACCCAGTAATAGGATTGCTGGGTCAAATGG
TATTTTTGGTTCTAGATTCTTAAAGAATCGCCACACTGTT
TTCCATGATAGTTGAACTAATTTACACTCCCACCAACAGT
GTAAAAGCATTCCTATTCTCCACATCCTCTCCAGCATCTG
TTGTTTCCTGACTTTTTTTTTATTATACTTTAAGTTCTAG
AGAACATTTGCACAATGTGCAGTTTTGTTACATATGTATA
CATGTGCCATGTTGGTGTGAGATAGCATCTCCTAATGCTA
TCCCTCCCCCTTCTCCCCACCCCATGACAGGCCCCAGTGT
GTGATGTTCTTCACCCTGTGTCCAAGTATTCTCATTGTTC
AGTTCCCACCTATGAGTGAGAACATGCGGTGTTTGGTTTT
TTGTCCTTGCAATAGTTTGCTGAGAATGATAGTTTCCAGC
TTCATCCATGTCCCTACAAAGGACATGAACTCATCCTTTT
TTATGGCTGCATAGTATTCCATGGTATATATGTGCCGCAT
TTTCTTAATCCAGTCTATCATTGATGGACATTTAGGTTGG
TTCCAAGTCTTTGCTATTGTGAATAGTGTCACAATAAACA
TACGTGTGCATGTGTCTTTATAGCAGCATGATTTATAATC
CTTTGGGTATATACCCAGTAATGGGATGGCTGGGTCAAAT
GGTATTTCTAGTTCTAGATCCTTGAGGAATTGCCACAGCG
TCTTCCACAATGGTTGAACTAATTTACACTCCCACCAACA
GTGTAAAAGCCGTCCTATTCTCCACATCTCTGCAGCACCT
GTTGTTTCCTGACTTTTTAAATGATCGTCATTCTAACTGG
TGTGGGATGGTATCTCATTGTGGTTTTGATTTGCATTTCT
CTAAAGACCACTGATGATGAACTTTTCTTTCATATGTTTG
TTGGCTGCATAAATGTCTTCCTTTTATAAGTTTCTGTCAT
ATACTGTACCTACTTTTTGATGGGGTTGTTTTTTTCTTGT
CAATTTGTTTAAGTTCCTTGTAGATCCTGGGTATTAGCCC
TTTGTCAGATGGATAGATTGCAGAAATTTTCTCCCATTCT
GTAGGGTGCCAGTTCACTCTGATGATAGTTTCTTTCGCTG
TGCAAAAGCTCTTTAGTTTAATTAGATCCCATTTGTCAAT
TTTGGCTTTTGTTGCCATTGCTTTTGGTGTTTTAGTCATG
AAGTGTTTGCCCATGCCTATGTCCTGAATGGTATTGCCTA
GGTTTTCTTGTAGGGTTTTTATGGTTTTAGGTCTTACGTT
TAAGTCTTTAATCCTTCTAGAATTAATTTTTGTATAAAGC
ATAAAGAAGGGGTCCAGTTTCAGTTTTCTGCATATGGCTA
GCCAGTTTTCCCATCACCATTTATTAAATAGGGAATCCTT
TCCCCATTTCTTGTTATCGTCAGATGTGTCAAAGATCAGA
TGGTTGTAGATGTGTGGTGTTATTTCTGAGGCCTCTGTTC
TGTTCCATTGGTCTATATATCTGTTTTGGTACCAGTACCA
AGCTGTTTTTGTTACTGTAGCCTTGTAGTATAGTTTGACG
TCAGGTAGCCTGATGCCTCCAGCTTTGTTCTTTTTGCTGA
GGATTGTCTTGGGCATATGGGCTCTTTTTTGGTTCCATAT
GAAATTTAAAGTAGTTTTTTTTCTAATTCTGTGAAGAAAG
TCAATGGTGGCTTGATGGGGATAGCATTGAATCTATAAAT
TACTTTGGGCAGTGTGGCCATTTTCACAATACTGATTCTT
CCTATCCATGAGCATGGAATGTTTTTCCATTTATTTGTGT
CCTCTCTTATTTCCTTGAGCAGTGATTTGTAGTTCTCTTT
GAAGAGGTCCTTCACATCCCTGGTAAGTTGTATTCCTAGG
TATTTTATTCTCTTTGTAGTAATTGTGAATGGGAGTTCAC
TCATGATTTGGCTATTATTGGTGTATAAGAATGCTTGTGA
TTTTTGCACATTGATATTGTATCCTGAGACTTTGCCGAAG
TTGCTTATCAGCTTAAGGAGATTTTGGGCTGAGACAATGG
GGTTTTCTAAATATACAATCATGTCATCTGCAAACAGAGA
CAATTTGACTTCCTCTCTTCCTATTTGAATACACTTTATT
TCTTTCTCTTGCCTGATTGCCCTGGCAAAAACTTCCAACA
CTATGTTGAATAGGAGTGGTGAGAGAGGGCACCCTTGTCT
CGTGCTGGTTTTCAAAGGGAATGCTTCCGGCTTCTGCCCA
TTCAGTAGGACATTGGCTGTGGGGTGGTCATAAATAGCTC
TCATTATTTTGAGATATGTTCCATCAATACCTAGTTTACT
GAGAGTTTTTAGCATGAAGGTCTGTTGAATCTTATCGAAG
GCCTTTTTTGTATCTATGGAGATAATCATGTGGTTTTTGT
CATTGGTTCTGTTTATGAGATGGATTATGCATATTTATTT
GTGTATGTTGAATCAGCCTTGCATCCCAGGGATGAAGCTG
ACTTGATCGTGGTGGAGAAGCTTTTTGATGTGCTGCTGGA
TTTGGTTTTCCAGTATTTTACTGAGGATTTTTGCATCGAT
GTTCATCAGGGATATTGGCCTGAAATTTTCTTTTTTTGTT
GTGTTTCTGCCAGGTTTTGGTATCATGATGATGCTGGCCT
CATAAAATGAGTTAGGGAGGATTCCCTCTTTTCCTGTTAA
TTGGAATAGTATCAGAAGGAATGGTACCAGCTCCTCTTTG
TACTTCTGGTAGAATTCGGCTTTGAATCTGTCTGGTCCTG
GGTTTTGTTTTGGTTGTTAGGCTGTTAATTACTGCTTCAA
TTTCAGAACTTGTTATTGGTCTGTTCAGGTATTTGACTTC
TTCCTGGTTTAGTCTTGGAAGGGTGTATGCATCCAGGAAT
TTATCCACTTCTTCTAGATTTTCTAGTTTATTTGCATAGA
GGTGTTTATAGTATTCTCTGATGGTAGTTTGTATTTCTGT
GGGATCAGTGGTGATATCCCCTTTATCATTTTTTATTGTG
TCTATTTGATTCTTCTCTCTTTTCTTCTTTATTAATCTGG
CCAGTGGTCTATTTTGTTAATCTTTTCAAAAAACCAGCTC
CTGGATTCATTGATTTTTTTGAAGGGTTTTTGTGTCTCCA
TCTCCTTCAGTTCTGTTCACATCTTAGTTATTTCTTGTCT
TCTGCTAGCTTTTGAATTTGTTTGCTCTTGCTTCTCTAGT
TTTTTTAATTGTGATGTTAGGGTATCAATTTTAGATCTTT
CCTGCTTTCTCCTGTGGGTGTTTAGTGCTACAAATATCCC
TGCAAACACTGCTTTAGCTATGTCTCAGAGATTCTGGTAC
CTTGTGTCTTTGTTCTCATTGGTTTCAAGGAACTTATTTA
TTTCTGCCTTAATTTTGTTATTTACCCAGTAGTCATTCAG
GAGCAGGTTTTTCAGTTTCCATGTTGTTGTGTGGTTTTGA
GTGAGTTTCTTAATCCTGAGTTCTAATTTGATTGCACTGT
GGTCTGACAGACTGTTATGATATCTGTTCTTTTGCATTTG
CTGAGGAGTGTTTTACTTCCAATTATGTGGTCAATTTTAG
AATAAGTGTGATGTGGTGCTGAGAATAATGTATATTCTGT
TGATTTGGGTTGGAGAGTTCTGTAGATGTCTATTAGGTCT
ACTTGGTCCAGAGCTGAGTTCACGTCCTGAATATCCTTGT
TAATCTTCTGTCTCATTGATCTGTCTAATATTGACAGTGG
GGTGTTAAAGTCTCCCACTATTATTGTGTGGAAGTCTGAG
TCTCTTTGTAGGTCTCTTAGAACTTGCTTTATGAATCTGG
GTGCTTCTGTGTTGAGTGCATATATATATTTAGGATAGTT
AGCTCTTCTTGTTGTTTTGATCCCTTTACCATTATGTAAT
GGCCTTCTTTGTCTTTTTTGATCTTTGTTGGTTTAAAGTC
TGTTTTATCAGAGACTAGTATTGCCACTCCTGCTTTTTTT
TTTTTTCTTTCCATTTGCTTGGTAAATATTCCTACATCCC
TTTATTTTGAGCCTATGGGCATCTTTGCATGTGAGATGGG
TATCCTGAATACAGCACACTGATGGGTCTTGACTCTTTAT
CCAATTTGCCAGTCTGTGTCTTTTAATTGGGGCATTTAGC
CTGTTTACATTTACGGTTAATATGGTTATGTGTGAATTTG
ATCCTATCATTATAATGCTAGCTGGTTATTTTGCCTGTTA
ATTGATGCAGTTTTTTCATAGTATCTATGGTCTTTACAGT
TTAGTATGTTTTGCAGTGGCTGGTCCCGGTTGTTCCTTTC
CATATTTAGTACTTCCTCCAGGAGCTCTTGTAAGGCAGGC
CTGGTGGTGACAAAATCTCTCAGCATTTGCTTGTCTGTAA
AGGATTTTATTTCTCCTTTGCTTATGAAGCTTAGTTTGGC
TAGATATGAAATTCTGGGTTGAAAATCATTTTCTTTAAGA
ATGTTGACGCTTGTAATCCCAGCACTTTGGGAGGCTGAGG
TGGGCGGATCATGAGGTCAGGAGAGCGAGACCACGGTGAA
ACCCGTCTCTACTAAAAATACAAAAAAATTAGCCGGGTGT
GGTGGCGGGCGCCTGTAGTCCCAGCTACTCAGAGAGGTTG
AGGCAGGAGAATGGCGTGAACCCGGGAGGCGGAGCTTGCA
GCGAGCCGAGATCGCGCCGCTGCACTCCAGTCTGGGTGAC
AGAGCGAGACTCCGTCTCAAAAAAAAAAAAAGACTGTTGA
ATATTGTACCCCACTCTCTTCTGGCTTGTAGGATTTCTGC
TGAGAGATCCGCTCTTAGTCCGATGGGCTTCCCTTTGTGG
GTAACCTGACCTTTCCCTCTGGCTGCCCTTAACATTTTTT
CATTTCAACCTTGGTGAGTCTGATGATTATGTGTCTTGGG
GTTGCTCTTCTTGAGGAGTATCTTTTTGGTATTCTCTATA
TTTCCTGAATTTGAATATTGGCCTGTCTTGCTATGTTGGG
GAAGTTCTCTTGTATAATATCCTGAAGAGTGTTTTCCCAC
TTGGTTCCACTCTCTCTGTCAATTTCAGGTACATCAATCA
AATAGGTTTGGTCTTTTCACATAGTCCCATTTTTCTTATA
GGCTTTGTTCATTCATTTTCATTCTTTTTTCTCTAATTTT
TGCTTCATGCTTTATTTCATTAAGTTGATCTTCAATCTCT
GATATCCTTTCTTCCACTTGATCGATTCGGCTATTGATAC
TTGTGTATATTCACGAAGTTCTTGTGGTGTGTTTTTCAGC
TCCATCAGGTCATTTATGTTCTTCTCTAAACTGGTTATTC
TAGTTAGCAATTCATCTAACCTTTTTTCAAGGCTCTTAGC
TTCCTTGCATTGGGTTAGAACATGCTCCTTTAGCTCAGAA
AAGTTTGTTATTACACACCTTCTGAAGCCTACTTCTGTCA
ATTTGTCAAATTCATTCTCCATCCAGTTTTGTTCCCTTGC
TGGTGAGTAGCTGTGATCCTTTGGAGGAGAACAAGTGTTC
TGGTTTTTGGAATTTTCAGACTTTTTGCGCTAGCTTTTCC
TCATCTCTGTGGGTTTTTCTATCTTTGGTCTTTGATGTTA
GTGACCTTCGAATGGAACTCGTTTTTGTTGGTGTTGTTGC
CATTCCTTTCTGTTTGTTAGTTTTCCTTCTATCAATCAGG
CTGCTCTGCTGCGGGTCTGCTGGAGTTTGCTGGAGGTCCA
CTCCAGACCCTGTTTGCCTGGGTATCACCAGCAGAGGCTG
CAGAACAGCAAAGATTGCTGCCTGTTCCTTCCTCTGGAAG
CTTTGTCCCAGAGGGTCACCTACCAGATGCCAGCTGGAAT
TCTCCTGTATAAGGTGTCTGTGGACCCCTGCTGGGAGGTG
TCTCCCCATCAGGAGGCACGGGGGGTCAGGGACCCACTTG
AGTAGGCAGTCTGTCCCTTAGCAGAGCTCAAGTGCTGCGC
TGGGGGATCCGCTGCTCTCTTCTGAGCCAGAGGCAGGAGT
GTTTAAGTCTGCTGAACCTGTGCCCACAGCCACCCCTTCC
CTCAGGTGCTCTGTCCCAGGGATATGGGAGTTTTATCTAT
GAGACCCTGACTGGGGCTGCTGCCTCTCTTTCAGACATGC
TGTGCCCAGAGAGGAGGAATCTAGAGAGGCAGTCTGGCTA
CAATGGCTTTGTGGTGCTGTGGTGTGCTTCACCCAGTTCG
AACTTCCCCGCAGCTTTTTTTATACTGTGAGGGGAAAATA
GCCTACTCAAGCCTCAGAAATGGTGGACACCCCTCCCCCT
ACCAAGCTCAAACGTCCCAGGTGGACTTCAGACTGCTGTG
CTGGCAGCAAGAATTTCAAGCCAGTGGATCTTACCTTGCT
GGGGTCCACTGAGGTGGGATCCACTGAGCTAGACAACTTG
GCTCCTTGGCTTTAGCCCCCTTCCCAGGGGAGTGAATAGT
TCTGTCTCGCTGGTGTTCCAGGTGCCACTGGGGTATGAAA
AAAAAAAACTCCTGCAGCTAGCTCGGTGTCTGCCCAAATA
GCAGCCCAGTTTTGTGCTTGAAACCCAGGGCTCTGGTGGT
ATAGACACCTGAGGGAATCTCTTGGTCTGCAGGTTGTGAA
GACTGTGGGAAAAGCTTAGTATTTGGGCCAGAGTGCACCA
TTCCTCACAGCATAGTCAGTCCCTCAGGGCTTTCCTTGGC
TACAGGAGGGAGTTCCCCACCCCTTGCACTTCCTGGGTGA
GGTGATGCCCCACCCTACTTCTGCTCGCCCTCCATGGGCT
GCACTCACTGTCTAAACAGTCACAGTGAGATGAGCCAGGT
ACCTCAGTTGGAAAGCAGAAATCACCCACCTTCTGCGTTG
ATCTTGCTGCAGACCGGAGTTGTTCCTATTCAGCCATCTT
AAGAAGATCCTGATATAAGGGGTTTATGGTCAGATTCTAT
TCTTGGCCTCAGTCCTGATCTGTGTGCACTGGTAGTGCTG
ACTGAAGGCAAATAGGAAAAGTGTGGCTTCAGATACTTAG
TTAAATTGAGAAATCACCCTTCAGAAGTCTGAGTAACTGC
CTAAGGCTCTGTAAGTGAACTTCAGCCCTGAGGTGGTCCT
GGAAGGGTAAAGCTGACTCACAGTAGGCCAATGACTGACT
TCTTTCTCTCTGCCTGGTGTCTCCTCCAGAAGGGATGGAA
GACAGTCTTCTGAATATGCCATTAAGCCATCAGCTCAAGA
ATTGCGGTACAAACTGGCATGAATGCCTGGCAGAGAGCAG
GGCAATTTGTGGAGAGATATCTAGCAGCTCTTCCAGCACA
GCTTTTTTAGGGGCTGACTGCCTCTCTGAAGCAAGTATGG
GTCCAGGCCAGGCCTGGGGAGAGTGAACAGGCAAGGAGGA
TGGCAGACAAATTTCTTGGGTGCTGCTGCTCTTCTCTCAC
CAAAAGTACATGGGGAGTAATCCTGAGATTGAGGAAAGAT
CATTCTAGGATCTGAAGTCAGGTCTGAGTTTGAGGGCCTA
GCTCCATGACTTATAAATTATGTGCCTTTGTCAAAGACAT
TTAAGCTCTCTGAACTTTGGGATCTTCCTCTATAAAATAG
AGCTGAAAAGAACTTATCTGCCTACCTCATGGGATTCTCA
CAGGCTCACTGAGATAATAGATACAGGAATGCTCTGTAAA
CCTCCAGACAGGCTGCAGGTGCTAGTTGTGTAGGAAAGAG
AGGATCCTCTCAAGTAACAAAGCTCTTTTGAGAAGGAGGT
TGCTTTGATGTAGATACCACATTGTTGGACTTGATGCTAT
TGAAGCCAAAGATGCCTGTGGTGGGGCTTAGTTTGTACTT
GGCATTAGAGTGAGGAATGTTGACAACTCTGTCCCTTTCA
AAGGGTAATGACCATGGCTCTATGCATGCACGTGCCTATG
GATGCAACAATTTCTCTGCCATGTTTTCTTTGCTCCCTAG
TTCTTTTTCTGTGCATGCCTCTCACTAGATCTGACATAGG
CATCCAAGGACATGGACATGGATTAGAGCTGTTAGTGTCT
GTAGAACAGAGAAGCTGATGAATCATTGTCCAGAGCATGG
GCTGGGAGGAAGAGGTTTACCTCAGACCAGATGTAATCTA
GGCCCTTGGTTTCACCATCCAAGTTTAATCATTTGATGAA
TCTTGTTCAGTCATTTATCAGTGTAATAAATTTCTGTTGA
ACATCTTGTATTTCTGAGTCTACAGATACGCTGTCTGTTT
CTTTTCCTGGACAGTTCAACCTCCACCAAGGTTGCTTGGC
ATTAATGAAAATGGGCTGTCCAAGACAGAATACCACAATC
CTGTGAATTTGTATAGCTCTTTCTTTACACATTACGAAGC
CTTTTGCATGGCTCTTCTTAATCCTCTCAATAACACTATG
AAGTATAAAATATAATTTATATGCACTCTAAGCCAGGCCG
CTGGGGTGCAAAGAGAGTAAGCAACCTGCTCAAGGCCACA
TAGCTAGTAAATGGTGGAGTCAATATGTAAACATAGTCCC
TGGTTCTAGAATCCCCATGCCATCCCATAACAGGACATGA
AGCAAATTGTGCCTTGTCCATGAAGAAGGCCAACAATTGG
TAGGATACATGTTTTGTGTTATTGTTCTAGTGCCAAGAAT
GTGTTCATAGAGAAACTCCTCCACCCCCAGATCCATTCTG
GTCCCTCTGGTGATCAAGGGCCAGCATGCCTAAGACAGGG
AGACTAGGTTAGCCTCACACGTGTTAGCCAGGAAAGAAGA
GCTTTTCTCTATCAGAAGCAAAGCTCTGTTGGCATCCTTT
GCCTTCATTAACACACATTTGCTGCTCTAAGGCACTGAGC
GTTCCACCTATGACTTCATTTATATTCATTTCTCTGAAAA
AGCCTAGACCTCTGGATTGGAAGTTTTTCTAAATGCTCCC
TCCCCCACCATCATACCTAGCACTTGTCTCTGGTCTATTG
GATTTGTAATTTAGGAAGAGAATCAGGTGACTTCATTTGT
TAGGGTAGGATTTATTCATTATAACCACCACCACAGCTAC
TGGAGATTATTACTCATTCTTCCGTAATGCATTCCTGTGG
CTGCATACTTCACAGTCTTTTTCACAGTTTTTATGTTTTT
ACTGTGTATTAATGATTCAATTTTGCAGAGTGATAATGTG
ATGACGCTTTTGCTTCTCAGGGCTGAAAAGGTTTAGAGAT
GTTGCCTGATGTGGCTTCTAATTAGGATGTAGTTTAGATG
CAAGCATCGATTTCTTCTTTCCAAACAAAGAGAAACACCT
CAGCAATCCTCAAGCGAGCACATTCAGCCTGAAAAGAAAA
TGATTTTTCCCTCCTACTCCTCATCCTCCTTATGTTTGTG
CTTTCTTCCTCCTCTTGGCTGCTCACAAGTACACCAAAAG
CATCTCTGACTCATAGCAAAGGAACCAGAAAGTTCCTCTT
CTAATCTTAAAAGTTCCATACTTTAAAGTAAAGGGGGCGG
AGGTGGGTTTGTCATGTGAGCCTGTTCTGGCATCTGCAAG
CCTCTGTTTATCTGAGCACTGTTGATTTCCGAGGGCTATT
TTTGATCCTGAAATCTGGGGAATGAATTTAGATGTTATAC
AATGGCGGTAGGATAAGGTGATTCTATCTAGAGCTGACTT
TCTCTGAAGCTATCCTGATATTCTCTTGTCCCTTGATGGG
AATTTAACTTTTTTCTCCCACACCCAGATGAGGATGACCC
TTGCTCAATCTCCATTTGAGGAATATTGCTTACCTGCTTG
GTGTCTGTACCCATGACTACATGTGTCTGTGAAAACCACT
TCCTTTGGGCACCTTTTTAAATTTTTTTAAAAATTTATAA
TAGAATTTTATTGCTTAGAGTGATTTTAGGTTCACGGCAA
AATTGAGTGGAAGGTACAGAGATTTCTATGTATCTCTTAC
CCCCACCCATGCACAGCCCCCACCATTATCAATATCCCCC
ACCTGAGTGATATATTTGTTACAATTGATGAAACTACATT
GACACATCATTGTCACTCAAAGTCCATAGTTTACATTAGG
GTTCACTCTTGGTGTTGTACCTTCTATGGGTTTGGTCAAA
AGTATAACGACATGTATTCACTATTATAGGATCATACAGA
ATAGTTTACTGTCCTAAAAATCTGTGCTCTACCTGTTCAT
CCCTCTCATCCTTCTAACTCCAGGAAACATTTGATCTTTT
TTCTGTCTCCATAGTTTAGCCTTTTCTAGAATGTCATATG
GTTAGAATCATACAGTAAGTAGCCTTTTCATATTGGCTTC
TTTCACATAGCAATATACACTTAAGTTTCCTCTATGTCTT
TTCATGGCTTCATAACTCATTTCTTTTTAGTACACCCAGA
CAATGGAATATTATTCAGTACAACAGTTTATCCATTCATC
TACCGAAGGACATCCTGTTTGCTTCCAAGTTTTGTCAATT
ATGAATAAAGCTACTGTAAATATCTATGTGCAGGTTTTTG
TGTGGGCATAAGTTTTCAATTCATTTGAGTAAGTAGTATG
ATACCAATCATAACAAGGAGTAGGACTGCTGGATTGTATA
GTAAGAGTATGTTTAATTTTGTAAGAAATCACCAGACTGT
CTTCCAAAGTGGCTATACCATTTTGCATTCCCACCAGCAA
TGAATGAGAGTTCCCATAGTTCCAGAATCTTACCACATTT
GATGTAGTTAGTGTTCTGGATTTGGGCCATTCTAATATGT
GTGTAAAGATGTCTTCTTATTGTTTTGGCTGGGCATGGTG
GCTCACACCTGTAATCCCAGCACTTTGGGAAGCCAAGGTG
GGCAGATTACTTGAGCTCAGGGGCTTCAGACCAGCCTGGG
CAATATAGTGAAAGCCCATCTCAACAAAATATACAAAAAT
TAGCCAGGCATGGTGGAGCATGCCTATAATCCCAGCCACT
TGGGAAGCTGAGGCACGAGAATCGCTTGAACCTGGGAGGC
AGAGGTTGCAGTGAGCTGAGATTGAGCCACTGCACTCCAG
CCTGGGTGACAGAGCGAGACTCTTTCCAAAAAAAAAAAAA
AAATCATATTACTGTTTTAATTTGCATTTCCCTGATGATA
TATGATGTGGAATATCTTTTTATATGGTTACTTACCATCT
GTTTATTGTCCTTCATAAGGTCTCTATTAAGTCTGGCCCA
TTTTAAAATCAGATTTTATTTTTATTTTTGTGTTTTAGAG
TTCTTTATTTATTGTGGAAAACAATCTTTTATCTAATGTG
TCATTTGTAATTTTTTTCCCCATTTTGCGGCTTGCCTTCT
CATTCTCTTGACAGTGTCTTTGACAGAGGATAAAATTTTA
ATTTTAGTGAGGTCCACCTTATCCGTTATTTCTTTTCTTG
TGCCTTTGGTGCTGCAACTAAACAGTCATCACCAAACCCA
AGATGATCTAGATTTTCTCCTAAGTTTTCTTCTGAAAGTT
GTATGGTTGTATTTTATGTGTAAGTCTTTAATCTATTTTG
AGTTAATTTTTGTCAGAGGTGTATGGTCTGTGTCTAGATT
CATGCTTTTGCATGTGGATATCCAGTTATCTGAGCAACAT
TTGTTGAAAAGACTATCTTTTCTCCACTGTTGCTTTTACT
CCTTTATTAAAGATCAATTAACTGTATTTGTATGTCTATT
TCTGGGCTTTCTATTGTGTTGCATGGATTTGTTTATTCTT
TTACCAACACTGTATTGTTGATTACTGTAGCTTTTAATAG
TAAGTCTTGAAGTTGGATAGTGTCACTCCTCTAGTTTTGT
TCTTCTCCTTCAATGTTATATTGGCTATTCTGGGTCCTTT
GCCTCTCCATATAAACTTTAGAATCAGCTTGTTGATGTCC
ACAAAATAACTTGCTTGGAATTTTTATTGGAATTGTATTA
AATCTACAGATCAATTTGGGAGGAACTGACATCTTGACAA
TATTGAGCCTTCCTAACCATGAACATGGACTACATCTCTA
TTTATTGTGTTCTTTGATTTCCTTCATAAGAGTTTTATAG
TTTTCTTCACAGAGATCTTATACACATTCATTAGAGTTAT
AACTAAGTATTTCATTTTTAGGGGTGCTAGTGTAAATGAT
ACTGCGCTTCTGATTTCAAATTCCACCTGTTCATTGCTGA
CATATTGAAAAGTAATTTTTATGTATTAACCTTATATCTT
ACAACTCTGCAATAATTATTAATTCCAAAAGATTTTTTGT
CAGTTCTTTCAGATTTTCTGCATATACAATTATGTAATCT
GCAAAAAAATGTATTTCTTTCTTCCCAATCTTTATACCTT
GTATTTCCTTATCTTATTGCGTTAGCTAGGACCTTCAGTA
TATTGAAAAACAGTAGTGAGAAGAGACATACTTACCTTGT
TCCTAATGTTAGTGGGAAATTTTTGAGTTTCTCACCATTA
ACTATTTTGTTAGCTTTAGGTTTTTTTGTAGATATTCTTT
ATCAAGTTGAGGAAGTTCCCCTGTATTCCTAGTTTACTGA
GAGTTTTTATCAGAAATAAGTATTGGATTTTGTCATATGC
TTTTTTCTGCATCAATTGATATAATCGTGTGATTTTTCAC
TTTTAGCTTGTTGATGCAATAGATTGCATTAATGAATTAA
TTTTTGAATGTTGAACTGGCCTTGCATATCTGGAATTCAA
CTTGTTTTTGCTGTATAATTATTTTTATTCATTGTTGGAT
TTAATTTGCTAATATTATGTTGAGGATTTTTGCATCTCTA
TTCATGAGAGATATAGAAGTGTACTTTTCTGTAATGTCTT
TGTTAGGTTTTGGCATTAGTGTAATCCTAGCCTCCTAGAA
TGAGTTAGGAAGTATTCTATTTCTATATTTTGAAAGCAAT
CATAGATAATTGTTATATTTTATTTCTTAAATGTTTGATA
GAGTTCACCGGTGGACCTATCTGGGTCTGGTGCTTTCTGT
TTTAGGAAGTTATTAATTATTGATCCAATTTTTGAATAAG
TACAGACCACTTCAGATTGTTTATTTCTTCTTGGCATATT
GTTTCTTTGAAGGAATTAGTCATTTTCATCTAGGTTATCA
AATTTATGAGCATAGAGTTGTTCAAAGTATTCCTTTATTA
TCCTTTTAATGTTCATGATGTCTGTAGTGATGTACTCACC
TTCATTTCTGATATTAGTAAGTTATGTCCTCTCTCTCCTT
TGTAGAATTAGCCTGGCTAGAAGCTTATGTATTTTATTGA
TATTTTCAAACAACCAGCTTTTGGTTTTGTTAATTTTCTC
TATTGATTTTTAAATTTTATTGATTTCTGCTCTACTTTTT
ATAATTTCTTTTCTTTTCCACTCACTTTGCATTTAATTTG
CTCTTCTTTTTCTACTTTCCTAAGGCAGAAGCTTAGGTGA
TTGATTTTAGGTCTTTCTTCTTTTCTAATATAGGTACTCG
ATGCTATAAATTTTCCTCTACGCACTGTATTTGCTGCATC
CCACAAATTTTGATGTGTGTTTTTTTTAATTTAGTTTGAA
GTATTTTTGAAATTCTCTGGAGATTCCTTCTTTGACTCGT
GTGTTAGAGTTATGTTTATTCTCTAAGTATTTCAAGATTT
TCCAGCTATGTTTCTGTTGATTTCTAGTTTAATTCTATTG
TGTGATCTGAGAGCAGACATTACATCATTTGTATTCTTTT
AAACTTGTTGAGATGTTTTTTGTGGCCCAGAATGTGTTCT
ATCTTGGTGAATGTTCCATGTGAGCTTGAGAAGAATGTGT
ATTCTGCTGTTCTTGGGCAAATTAGTCTCTACGTGTCCAT
TTTATCTAGTTGACTAATGATGCTGTTGAGTTCAATGGTA
TCCTTACTGATTCTCTGCCTCCTGGGTCTGTCTATTTATT
ATAGAAGGGTATTGAAATCTCTAACAGTAATAGTAGATTC
ATCTTTTTCTCCTTGCAGTCCTATCAGTTTTTGGGTGCAT
ACTCGTTAAGGATTATTATGTCTTCTTGGAGAATTGATCC
CTTTATTATGCAATTTGGCACCTTTTAAAAAAACAATATC
TAAATGACTTCTTTTAGCTGGAGACTTATAAGTTCAAATA
TGGCCAACACACATAAATGTGTATAATATTGAATTCATAT
ACCAGATTTATAATTCAGGAAGAGAATTAGGTGACTTTGT
TATTTATGCATTTAATCAATTTCTTGCATCTATGTTTGAC
TTACACTGTTAATGACAGAAGGAAAGAGATCATTCATTTA
TTCATTATCACCTATGTATCAGGTGGTATCATGGTGGAAA
TACAATGATGAGCAAGATAGGCAAGTTCCCTGCCATCTGG
AGCTAATGACCTAGTGTAGAAAACAAAAAATTAAATAATA
TTTATTTCCAGTGTTAGGGGAGCTCTGAGTACACAGGCTA
TAGATATCTTTATATTTTCTACAGAAGGTTGTACCATGGT
GTATACATAGGACATGTTCAGTTATTTGCAAAATAAATGG
ATTGAATAAATTGTATGGAATAGTGCAGTGAAAATGGGAG
CAGATTTTGAGAGGAACTTTTGGATAGTGATGAGGGTCCC
ATCATTGTCAATAATGTTGCTCATGAAGCAGATGGGTCCT
GATGCAAGTGTGGAAAATGGAGCATCATTTGACTTCAATG
TGAAGGAAATGGATTCTTTGCCCTACCTGCTTTGATGACC
TGCCCAGTTCCTGAGATTTCAGCATCATCCATCCTCCCTC
AGGGCAGCTGAGACTCAGAGCCACTTTCCTTGCTGTTTTA
TACACCTATGAGACTTTCTGTGAGATTGCAGTCAGTGTCC
TGCTTCAGACTCCTGCAGCCCAGTCTTCCACATTCCACTT
ACGTCCCTGCTCTATTCCTCTCTCTCTCTTCTTGCTCATA
TGAATGACCACATCAACTACAGCTATAATTAGTAAATTTC
TAGAAAGTAGTTTTCCACCTGCAAAAGCAAGTGGCATTTT
TTGCAAACAAATTGTTTGTCCAGATTGGTGAACTATGGGA
TTCAGGCTTTGTGGTGGCTTTTTTTTTTTTTTAATCCAGA
GGATTAAAGTCATCCTAAATTGACTTAGATTTCCCTCAAG
AGAGAAGTACCTGTGAGCTCATTATCTCTGAGGCTGGGCG
GTAAGGTTAAATGCTTGGGTAGGCAGGGTGGAGAAGGCAA
TCTGGTATACTTAATCCATTTTGAATTAATTTTTACTGTA
ATCCTCTGGAGACAGAACAAATTATGCCTGCATTTGACCA
TGCACTTAGAGGGGTATAATGGCACTTAGTGATGCTAAGG
GTGCTAAGGGTTTCCATGAGAAAACTAGATGTCCATCACT
GCCCCATACAAAGCTGAGCGCTTTGTGCTACTCATCGTTT
TATGGCTCCTTGAAAGAACAGGGATTGCACAGGTTTCCTC
TTCAGCTTGTTTATGTTAAATGCTGTCCCATTTTCAATGC
CTCTCAAGAGAAGCTTATAAAAGCAAAGGCCCCACAGAGA
TAGGAGAACCTCAGGGGACCTCTGTAGATGTGGGGAGAAG
AGCATTTAAAAGATTTCAATTTTTCCCATAGACCTAGTTA
GCCCTGGCTCTAGTATAATTTCAGGGAATACGTCATAACC
TGTCCCATTCTGGCAGAGTGAGGAATTGAATCCTAGGGAA
ATGGGAAGAAGAAATTTTCCTACTGTTAAACAACCAAATT
CTAATGAGTGGCTGTCAACTGAAATGGAGAAAGCAGAGAG
ACAAGTAGATTTAGGATGGGAGGAAGGTAGATGGAAGGAT
TCATGTTTGGAATTGTAAAATTTGAGATTCCAAACAGATG
TTTCCAGGGTTCTTTGATCTACCAATCTTTGTATATCACT
GTATCCACATCTACTGTTTTAATTAATATAGACATTTAAT
ATATTTTAACTGGTGGGTCAGTTCTCTTTGCTGTTCTTTT
AAAAATTGTCTTAATTATTCATATATTATTGTCCTTATGC
TGGAATTTTCAAGTAAGTTCAAGCGCTCTGAAAACTGTTG
GACGTTTGCTTGCAACCTTCCTAAATTTTTAACACAATTT
CGGAAGAATTAATATTTTAATAATATTGGGTTTTATAATT
AATGATTTATTTCTCCATTTATTCAGGAATTTTTAAACAT
TTCCTGTGATGTAGTCCTGATAATTTTCTCCATAAATGCT
CTGCACATTTTTGTTTATTCCTAGATGTTTTACATTGTTT
GTTGCTATCATGAATGATCTGTGTTTTCTTATTAGATGTT
CTAATTGATTATTGCTTCTCAAAGTAATGCTATTGATTTT
TTTTTTTGAGAAAGAGTCTTGCTCTGTAGCCCAGGCTGGA
GTGCAGTGGCATGATCTCGGCTCACTGCAACCTCCACCTC
CCGGGTTCAAGCGATCCTCCCACCTCAGCCTCCCCAGTAG
CTGGGATTACAGGCACCCGCCACCCACGCCCAGCTAATTT
TTTGTATTTTTAGTAGAGATGGGGTTCACCATGTTGGTCA
GGCTGGTCTCGAACTCCTGATCTCAAGTGATCCATCCGCC
TTGGCCTCCCAAAGTGCTGGGATTACAGGCATGAGCCACT
GCGCCCAGCCAAAATATTGCTATTGATTTTTGTGCGTAGA
TTTTATAACCAGCAAGTTGCCTAAACCCTCCTAATAGTTC
TAATAAGTTTTACTCATGATTCACTTGCATTTACTATATA
GACAAATATATAACCTACGCTTAGAATTGTAACTCATTTT
CTAATCATTATGACTCTTCATTCCTACTGTATTTTTTTGG
ACCTTCAGTGGAATATTCAACAGCAGTGGTCCTACAGGCT
TTCTTGCTTGTTCCTGACTTCAATGGGAAAGCTTTTGAAA
TTTTACCATTGAAGGTAATTTTGACTCTAGGTTTCTGATA
GATATTCTTTCCGGATTAAAGCATTGCTTTTTAAATCTTG
GTTTATTAAGAATAATTCATGAAAGTTTTATCAAATGTTT
CTGTATTTCTTGAGAAGAATCATATGTTTCATTTCAATTC
TTAATGTGGTAAATTACATTGGTAGGTATCCATTTCTCTT
CTTTCTCCTTCCTTTTTCATTTCCTCCTTCCTTCCTTCCC
TTCAAGTATAGGAAATTGAATTAATCATACTCCTGAGTGT
GTGGAACACTATCAACCTTGGTTTGTTTCTTTGTTATTGT
TCTTACCCCTTTAATCCACCATTCTGCCTTCAATCTGTAT
ATTTGGAGATATATGTATCCTTGAGAAATATGCAGTGGGG
TATGTGTATATGTAGGGGTATATGAGTTTAATTTACTTAA
AAGATATTGTGCTATGAATATATTTCTTTTTTTTCATTAA
ACACTAGGATCTTTGGCATTATAGCTATGCTGATATATAT
ATGTATGTATGCTGCTATATGTATATGAATATGTGTGTAT
ATATATTGATGAAAAAATATAAAAATCTATTGTATTGTGC
CTGACATGGTTCTGCACAATATTCAGTGCTATGCAAAACT
ACTGCATTTTACTTATCGAATTCCCTGTGGTGGACTTAGG
TTTCCTCTGTTGCCTTGGTACCACAAACAGTGCTTTGATG
AATATCCCTGTTCATGTTTCCATGAGACCTTTGAGAGAGT
TATTCTGGAGTATATACAGAAGAAAGTATGGCATGTTTGC
CAGATTTTCTAATATTGGCCACTTCTTATATTTCTAGGGT
AAGTCCTGCTTAGTCATAGTATCAGGATGCTTTTCAGCTA
TGAATAATAGAAATATCTAACTTCCATTGTCTTAAACAGC
AGGAAAATTTATTCTCTTACATTTTGAGATGTCTTAATGT
ACAGCTTCTTCAGCACTGTTTAATTTAGTGACTCAAAGAC
AGCATCAGGTTTCTTCTGTCTTTCCTGTCCTTCACCTCCA
CATGAGCATTGCCCTTTGCCAGATTTCCAGGGCTACATGC
AGCTGCTACAGTGCCCAGCAGATGTAGAAGACTTTTTTTT
TTTCTTTGACTCCTTTTAAAAGTGAAGAAACTTTTCCAAG
AAGCGTCTATTCTCCAACCTCAGTAGACTTTTCTTTGTGC
TTCATTGGCCAGAATTATGTCACATGCTCAGGGCTAAACT
AATCCCCAGCCGCGGACTAAAACTATCAAAACTGAGTTAG
ATCAGTGACTCAAACTTGGCTGCATATTAGAATCACCTAG
AAGCTTTAAGAACTGAATTAGAGCCTCTCAATTTCACTTA
GCTGAATTATATTTACAATATTTTATCTATTTTTTCACTA
CTATCTCATTGTCTATTGTAATTATTGGTCTTTTTGAAAT
TCTTTAAGTCTTTTATTTTCATGAATCTCCTTATGATTAT
TTACTATCAACTGTATCTGGAGTAACTTCTCTTGATTCAT
GTATTATTTTTGTATTTTCTTTTCCTTTTATGTCTTTGAA
TCAGGGGCATAAGACGGGAACCCTAGGGCTGGGCCTGGTG
GCTCATGCCTGTAATCCCAGAACTTTGGGAGGCTGAGTTA
GGAGGATGGCTGAGATCAGGAGTTCAAGACCAGCCTGGCA
AACACAGTGAGACCCTCTCCATCTCTACAAAAAGTAAAAA
AAATAAGCTGGGTACAGTGGCATGCATCTGTAGTCCCAGC
TACATGGTAGGCTGAGGAGGGAGAATCACTTGAGCCCAGG
AGTTGAATGCTGCAGTAAGCTATAATCGCCCTACTGAACA
CCAGCCTGGACAACAGAGTGAGATGTCTCTAAAAAATAAA
TAAAGATTTAAAAATACAAAAATTTTTTAAAAGAGGTAAA
CTCCAACTATTCAAGCACATTTCAAATCTTTGTTCATGAT
ACATCTTCCAATATCTCATTTTTCAAAGTCATATGGTCAA
GTTGAAAGACAAGAAGCAGGGGATTCTGTTACATACAAGG
CCATTGCAAGGGAATGGATAATATTGCTTAGGGGAAGTAA
GAAGTAATATCTGTAATTTAATCTACCACCAGTAGAAAAT
GAAAAACGACGGTTCAGTGGTCATGGTAGCCAAAAATGAG
AAAATGGACAATTCTGTCAAAAGCTACAGAAAGCCCAGTA
GGATGTGAAAGGAATAGTAGGACTTTGAAAATGATATTTC
ATGTGGCTCAGAGGTGATTGGTAACTTTTACAGAAAATTA
AAGTATTGAGGATAAAAGCTTGATTAAAGGGAATTAAGAA
TAAATTGGGTAGAAGAGTCATAGAAATGAAAAACCATGTG
ATACGGTTTGGATCTGTGTCCCCAGCCAAATCCCATGTTT
AATGATAATCCCCACTATTGGTGGTGGGACCTGGTGGGAG
GTATCTGGATCATGGGGGCAGAGTTCTTATGAATGGCGTA
GCATCACCTGCTCAGTGCTGTTCTCATGATAGTGAGTGAG
TGAGTTATCATGAGATCTGGTCATTTATAAGTGTGTAACA
CCTCCCCACTCTCTCCCTTGCTCCTACTCTGCCATGTAGG
ACACCTTGCTCCCCCTTCACCTTCTGCCATGATTGTAAGT
TTCTTGAGGACTCCCCAGAAGCTGAGCAGATGTCAGCATC
ATGCTTTCTGTACAGCCTGCAGAACCATGAGACAATTAAA
CCTCCTTTCTTTATAAATTACCCAGTCTCAGGTATTTCTT
TATAGCAATGAAGGAATGTACTAATACACTGTGTTTATGA
AGAGCTGGAAAAGGGAAGGAAAGAACACACTCTTTTTTGT
AAAATAGGAGAAAACTGTTTAAAAGCAGAAGTGAAGGGAG
ATTGAAGCTTCTTTGCTAGTAGTTAGGGAATAATTATAAT
CCTCAGGTCAGGCAGAGGGATGGTATGCAAAGTGTATGGA
AAGACCATTTTAATCATCATCATCGTCATCATAGCTAACA
TTTATTAAGCATTTACCATGGTACAGGCACTATATAAAGT
ACTTAACATAGATTATCTTGCTTAATCCTTAAAAAACTCC
ATGAGATATGCAGAATATATTTTCCCTATTCCATAAGTGT
GGAAACAAACTCAGAGTCAGTAAATCGTCTGGAGCTATCC
AGCGAATAAGGGGCAGAGCCAGCATCAGAATCTAAAGGCA
GCATTGTCCATCTCAAAGAAGGATGGGTTGAGGTGAAGAT
AATGTACCCTTAAGCCGAATGATCTCATTTCTATGAATTG
TAGTGGTGCTAAATAGAGAAAAAGGCAACTACAGCGGGAA
GAATATATTAGTATCATAGAGAACCAAGGAGATATTAGAA
AGAGTCACTCTGTAATGAACCAGTTCTCATCTCCCTCTGT
CTGGTATCTTCAACTTGACAACAGATACTAAGAAGCTAAG
AGGAACTAAGATTTATGACTTAACATGTCTACTAATAAAG
CATGCCTAATAAGATGCTGGGACAAGGATAAGAACATTAA
TGAAAAGGTACCTGATTAACAGAGGCTGAAGCTGTTAGCA
GAGATGCTGAGTGTATTTAAAATAGATGAGTGAAGGCACC
TGGGTGACACTGCGCACAGTAGGGGAAAAAAGAGGCTGAG
AATCTCAGCTGGGAGAGTACCCTGTGCTTTGTTCAGTTCT
TGTGCTGGGAAACCCAAAGTGTTCTGCGTTGAGAGATATT
CATTGGGCCTAAATCAAGCCTTGGATATTGCCCATCACAG
AGACAGTATTAGCGGTGGAGGTGTGGGGGTGAGGATGGAA
AGAGGGACAACCCTGGATTTTTTTTCACTGTATTAACATA
GATAATATCAGTGACTTCTACTTCCAGACACAAGAGAGTG
AATGGAGATGGGCTTATTCTCTTGCTGTAAACAACTAGAA
AACCAGACAAAAATCTATGAAAAAAAACTCCTTTTGGTAA
TTAGTACAGTTCTGTGACTCCTCAGAGAAGGGAAACAAAT
GAGATAAGCCCTATGATAATACCAACCTTCTGCCTGGAGA
TACTTTCTGGACCACAATACACACTCAAGAAGAATATGAT
ATCACAGAGTTGAGAAGGCAAAAATTTGAATTTGAAGAGG
CTGAGTGGCTGGAATGTGCTCAGTGGAGAAAATGCTGAGG
ATCTTTATAGAGTTCCTCTTGCAACTACAGCTCACTGCTA
TATGTAGGCTGAAACTGCATAAGCCAGGCAAAGAACTACC
AGGTATCTGTAAGCTGAATATTTCCAGAGGCAATACAGGG
CTGGTAGAAGTTTGAGTTATGACCAGCCAGGGTTTAGGGT
CCTTGCTTAATATTGAGGGCATTCCAAAATAAGTCACAGC
TTAGTTATAGGACTAAATAAGCCCTAGAGTAAAGTCTACT
TAATAAAGTTTAATAAAGCCTGAAAAAGGATCAAGCTGAT
ATGTAATTAAGTTAACTGCCAGTCAGAACACAGTTCAACA
TCCATTAAAAAGGACAATATCCAGCATTCAACAATATGAA
GGCACAATGTCCAGCATCCAATCCAAAATTACCAGGCATG
CCTAAAAACACACACACACACACAAAACATGACCCGTAAC
TAGGAGAAAAATCAGTTAACAGAAATAGACCTAAAATGAT
AGAGAAAATGGAATTAACAAACAAGGTCTTTTAAACAGCC
ATTGTAAATATGCATGTCACTGGAGTCCCAGAAAGAATGA
AGGGCAGAAAAAATATCAAGTAGTGGCTAAAAGCTTTTCA
TATTTTATGAAAATTATAAACTCATAGATCCAAGCAGGTC
AACAACTCCAAGAAGGATAGACACAAAATAAAATCACACC
AAAGGAGTTCATGATCAAATTACTGAACAAAATTGATAAT
GTTTTAAGAGCTGACAAAAAAATTACATACAGAGGAACAA
AGACAACAATACTCACATATGTCTTCTCAGAAACTTTTAA
ATCAGAAGAAAATGAAATGACATCTTTAAAGAGCTGTAAC
AAAAACAGCAAACTGTCAACCTAGAATTCTATATCCAATA
AAAATAACATTCAAAAATAAATATGAAATAAAAACTTTTT
GAGGCAAACAAAAGCTGACGAATTATTCACCAGTGGACTT
AAAATGCAAATTCTTCAGATGGAAGGCAAATACTATCAAT
GAAACTTAGATCTATACAAATGAAGGAAGAGCATCATACA
TGGATAAATGCAAAGAATAAATAGCAAATCCCAAAAGGTT
ATATACTTTATGATTCCATATATTCAATATTCTTGAAATG
ACCAAATTATAGAAATGGAAAACAGATTAGTGGTTGGTAG
GAGTTAATGAGAAGAGGATAAAGGAAAGTTGGAAGGAAGT
GGGTGTGACTATAAAGGGGAAATGAGGAATCTTGTGATGA
ACTGTTGTTAAGAAGATATTTTAGTGGGGAAATAGTCTTT
CAACAAATGGTTCTACAAAATTGGATATTCATATATAAAA
AATGAACTTCAACCCTTTACTCTAGACTCAAAAATTAACT
TGAAATAGGTAGTATACTGAAACATAAAAATTAAAACTGT
GAAACTAGAAGTTTTTCAACATTGGCATATGCAAAGATTT
CTTAGGACACAAAACATTTGAAACATAAAAGAAAAAATGA
TACATTGGACTTTATCAAAGGCACTATTAAGAAAGACACC
ATTAAGAAAATGAAATTTTTAGCCACAGACTAAGCTGATA
AAGGTTGGAGTCCAGAATGTATTAAAAAAAAACTTATACA
ACTCAATTAAAGATAAATTTTTTAAATAGGCAAAAGATTT
GGACAGACACTTCACACACACACACACACACACACACACA
CACACATGAATGGCCAAAGGCACATGAAAAGATGCTCTAT
TTAGTCATCAAGGAAAGGCAATTGAAAACTACATGAGATA
CCCACTATGATGAATAAAATTAGAAAGACTTACATATATT
GCTTGTGGGTATGTAGAATAGTATCAACATTTTGGAAATC
AGGTTGGCAGTTTCTTACAAAGTTAGGCATACACTTATAA
GACCTGGTGTTTCCACTTCTGTTCATTTACCAAAGAGCAA
TGAAAATATGTTCGCACAGGCCGGGCGCGGTGGCTCACGC
TTGTAATCCCAGCACTTTGGGAGGCTGAGGCGGGCGGGTC
ACGAGGTCAGGAGATCGAGACCCACGGTGAAACCCCGTCT
CTACTAAAAATACAAAAAAAAATTAGCTGGGCGTGGTGGC
GGGCGCCTGTGGTCCCAGCTACTCGGAGAGGCTGAGGCAG
GAGAATGGCGTGAACCCAGGAGGCGGAGCTTGCAGTGAGC
AGAGATCGTGCCAGTGCACTCCAACCTGGGTGACAGAGCG
AGACTGCGTCTCAAAAAAAAAAAAAAAAAATGTTCGCACA
AAAACTTGTATATCAGTGTTCATAATAACTAAAACGAGGG
AAAAATATCAAATGTCCTTAAGCAGATGAATGCAAAACAA
ACTTTAGTCTATTTATATAAGAGAATACTCTCAGCAATAA
AAAAGCAATGTATTAGAGATACGCATGACACATGGTTGAA
TCTCAAATATATTATCCTGAGTTATAAAAAAAGTCCAGAT
CCCAACTAGTACATGCTGTAGGATTTATCTGGAATTATAG
AAAAGGGCAAAACTTACTTAAAATGACATGAAGTAGATCA
ATTGTTGCCTAGGGTTGGGCATTTTGAGACAGAGGGGCAC
AAGGGATTTTTAGGGGTAATAAAAATATTCTGTATCTTGA
ATGTGTTGGTTATATGGTGGTCACATTTGTGAAAATACAT
CAAACTATGAACTGAAATGGGAGTACTTTGTCACATGTAA
ATTATACCTCAATAAAATTGTTTTTCAGAAAGCACCATCT
AATTGCTTTTCACAAAAGCTTTGGTCACACAGCCACATGT
CAGGCTAAAGCAGAGGAGTATCTGTGGGTGGTTTTCTATT
CTTGACATTGCCCCCACTTTAATATGAATTTGCTTTGCAC
ATATATATGTGTGTGTGTGTGTGTGTGTGTAAACATATAC
ATATATTTCTATGTATATGTGTGTGGGGATACAAATATTG
AAATAAAATTCACCTACCATACAATTTGCACAATTAAAAT
GTACAATTCAGTAGTTTTAAGTATATTATTGAGTTGTGCA
ACCATTACCACTATCAATTTCAGAACATTTTCATAACTCC
CCAAAGAAACCCCATACCCATTTTCACTTGCTTTCCATTT
CTCCTCACATTTCCTAGCCCTAGGCAACCACTAATCTACT
TTCTCTAAATGTAGATTTACCTGTTCTGGACACTTTATAT
AAATTGAATTGTACAATATGTGGTCTTTTGTGACTGTCTT
GTTTCACTTGGAATAACATTTTCAAGGTTCTAATATTTTG
TAGCATTTATCAGTACTTCATTCCTTTTTATTACTGAATA
ATATTTTATTGTATGGCTATACCACATCTAATTCATCTGT
TCATCAGTTGACAGGTATATGGGCTGTTTTCACTTTTTTG
GCCATTATGAACAATGCTTCTATGAATATTATGAACATTC
AGGTACAAGTTTTCATATGGACATTTGTTTCTGCCTTTTT
TGGGTATAGACTTAGGAGTGGAATTGCTGAGTCATCTGGT
AACTCCACATTTAACATCTTGAGGAACTGCTAAACTGTTT
TCCAAAGCATCTGCACCACTTTACATTCTTCCAACAATTT
CAGTGTTCTAACGTCTCTACATCATCACCAACACTTGTCG
TTTTGATTATGGCCATTTTAATGGGTGTAAAGTGATGTCT
CATTGTGGTTTTGATTTGCATTTCCCGTATGACTAGGGAT
GTTGAACATCTTTTCATGTGTTTTTTGGCCATTTCTATAT
CTTCTTTGGAGAAATGTCTATTTCGATTCTTTGCCTATTT
TTAATTGGGTTATTTTTTCACTATTGAGTTATGACTTTTT
TATAATATATTCTGGATACAAATCTCTTATAAGGTATTTT
AGTTGCAAATATTTTCTGCTAGTCTGTGGGTTGTTTTTTA
CTTGCTTGATGGTATCTTTTGCAGTACAAAAGTTTAGGTT
TTCATATAGTCCAATTTATCTAGTTTTCTTCTATAGACTG
TACTTTTGGTGTCACAATTAAGAAGGCTTTGCCTAACTCA
GGGTCATGAAGATTTGCCCCTATATTTTCATCTGAGAGTT
TTAGAGCATTAGCTCTTACAATTAAGATTATGATCCATTT
TGAGTTAAACTTTGCATATGGTGTGAGGTAGGGGTCCAAC
TTCATTCACTTGCATGCAGATATCCAGTTATCTTAACACT
ATTTGTTGAAAAAGTTTTTATTCCCCCATTGAGTTGTATT
GGCATATATGCATTTTTTTCAACTAAAGCTGATCTGTAAC
ATACTTTTTGACCCACATTTAGCCTGGATCCATCAGCTAC
CTGAGATAGAGAATGATGATAAGGATCAAAATGGGAATTC
ACCCATTTCATTTGATTGTGCTTTGCCCCACAATCTAGGC
TAAGTTTCAAAATATAAACTATCTGTCTTAAAGACTTGGG
GGAAAAGTAAGAGAGAGGCCTTATTCCAGTTTGAAAAACA
GAGGTTCTGAACTGTACCTTTCTCCCTACTTAGGAAAATG
CGATTGGGGTGTAGGAGAGACTAGCGAGGTGGCCCAGCTT
CTATTCTATCTGGAGATACTGTTTTTCAAAGTCTTTCCTT
ACATAAAATGCATTTATTAGCAAAAGAAATAACACTTAAG
AGTTACAAAGCTTAGCTTCAGCATTGTGTGTACACTGTGA
ACATTTAGGCATCAAATGAACAGCTGCCTTTTTTTTTTCT
TTGCTACCTTGTTCCTACTGCCCTAGAACCCAAGATCATT
TAGTTTGACCCAAAATGTTCTCTAAAGGCTATGAGCTTTG
AGTTTTAATAATTAGTTAACAGATTTAGATCTGGATTTGA
TACTGCTTTGGTGCTTAAAAACTATATGACCTTGGTCAAG
TTATCTAAACTTTTTGAGCTCAGTTTCAGGTAAAACATGC
AGTAATAATAAACTACCTTGCAGTATTATTGCAAGGACTG
AATTAATGAGCTGTCATATGAAAATATTTGTTCCAGACAT
TGCACATAATATCTCTGCATTGGGAGACTATGGGGGCATA
TATTTAGCTTGACAAATGAAGCAGATTGTATATTCCAGAG
ATAGCTTTAATATTACCTTCCATTCCACATGTTCTTCTTC
TTTTTTTTTAAATTATACGTTAAGTTTTAGGGTACATGTG
CACAACATGAAGGTTAGAGGTTAGTTACATATGTATACAT
GTGCTATGTTGGTGTGCTGCACCTATCAACTCGTCATTTA
ACATTAGGTATATCTCCTAATGCTATCCCTCCCCCCTCCC
CCCACCCCACAACAGTCCCCGGTGTGTGATGTTCCCCTTC
CTGTGTCCATGTGTTCTCATTGTTCAATTCCCACCTATGA
GTGAGAACATGCAGTGTTTGGTCCTTGTGATAGTTTGCTG
AGAATGATGGTTTCCAGCTTCATCCATGTCCCTACAAAGG
ACATGAACTCATCATTTTTTATGGCTGCATAGTATTCCAT
GGTGTATATGTGCCACATTTTCTTAATCCAGTCTATCATT
GTTGGACATTTGGGTTGGTTCCAAGTCTTTGCTATTGTGA
ATAGTGCCACAATAAACATACGTGTGCATGTGTCTTTATA
GCAGCATGATTTATAGTCCTTTGGGTATATACCCAGTAAT
GGGATTGCTGGGTCAAATGGTATTTCTAATTCAAGATCCT
TGAGGAGTCACCACACTGACTTCCACAATGGTTAAACTAG
TTTACAGTCCCAACAACAGTGTAAAAGTGTTCCTATTTCT
CCATATCCTCTTCAGCACCTGTTGTTTCCTGACTTTTTAA
TGATCGCCATTCTAACTGGTGTGAGATGGTATCTCATTGT
GGTTTTGATTTGCATTTTTCTGATGGCCAGTGATGATGAT
CATTTTTTCATGTGTCTTTTGGCTGCATAAATGTCTTCTT
TTGAGAAGTGTCTGTTCATATCCTTCGCCCACTTTTTGAT
GGGGCTGTTTGTTTTTTTCTTGTAAATTTGTTTGAGTTCA
TTGTAGATTCTGGATATTAGCCCTTTGTCAGATGAGTAGA
TTGCAAAAATTTTCTCCCATTCTGTAGGTTGCCTGTTCAC
TCTGATGGTAGTTTCTTTTGCTGTGCAGAAGGTCTTTAGT
TTAATTAGATCCCATTTGTCAATTTTGGCTTTTGTTGCCA
TTGCTTTTGGTGTTTTAGACATGAAGTCCTTGCCCATGCC
TATGTCCTGAATGGTATTGCCTAGGTTTTCTTCTAGGGCT
TTTATGGTTTTAGGTCTAACATTTAAGTCTTTAATGTTTT
TCTAAAAATTTGCCTTTGATACTCGTTCTCTGTTCTTGAA
CCTGGAAAGCCTTGTGGCTATGGCAGAAGTCACATTATAG
TGATAGGCTAAGTCATCAAAGGTCATACAGATTCTGTGTG
ATTTATGTGGGACACCTGCTCTTAGAACCCAGCTACCATT
CTGTAAAGAAATTCAAACAGCCACATGGAAGGGCCATGTA
TAGGTGTTCCAGCTTACAGCTTCAGGTTCTAGCTGACAGC
ATGGGTCAACCACCAGTTATGTGAATGAACTGGCTCATAG
GTGATTCCAACTAAGTCACCCCAGTCTTTGAATCTTTCTG
GCTGAGGCTCCAGATATCAAGAAACAGAGACAAGCCATCC
TACTGGGCCTTTTCTAAATTTCTCATGTTCAGAATCTGTG
AACATAGGAAAATGCTAGTTGTCTTACACTGCTACTGGTG
AGGTGATTTGTTTTGAGACAATCAAAACCAGAATTTTCTC
CACCTGCCTTGATTGTTGTTGTCCAAGTGTCTCACTCCCT
CCATAGGGATAGGATTTGGGCACTAAAGCTGCAGCCCAAA
CCCTTAAGGTTACCATCCGTTGAGTGTTTACTGTGTGCAG
TGGCAGCTGACACACGTTTTGTTTGCAATTAGTCCTCACA
GCACAGGAAGCTATCTTCCTCCTCCTTTCTTTTCTCACTT
CCCCACTTGTTTTGCTGAGTTGAGAGGAACTTGGTGATAA
TCTCTTACTACCAACACTGTTCTTGAAGGAGCATGGTAGG
GGGACCTGGAGCTGCATAGTGGACCTCAGCCCTGCAATGC
CTTAGTCTCTCCTAAGCTGCTCCTCATTCCCCACATCCTC
ACTGCCGTGGCATTGCTACCATGCTGAGGGGGTAGAGATG
GCATTCTGGGGTCATACCTGGTTCAATAGTGGAGACAGCT
ACTCTGCTGCCAGGCTGAGGGAAGCCTGCCCCAGCACTAT
CCACTCCATGCCATAGGCGTGTGAGAGCTGGGCTCAGCTG
GTGTCAGAGGGGATCCAGCCAAACCCTCTGCATGTTTCTT
GTAAATTAGCTCTACCCTTAGCAATGAACTCATGAGGCTG
TCTGGAATGTGCTGTTCTATCCTGCACTGATCCAGTTGGC
ACCTGCCATGGCACCTCTAGTTAGCAGGTTTTCTAATTGC
CCTCTCCTGAGAAGGGTGCATGTGCTTGTATGATCTGGAG
CTCCAAAAACTACCACTTGAGGCCTTTCTCCATGACAGGG
GAGAGGTCAGGGTTGACAGAGTTCAAGAGTACTTCATATG
GAGCACCTAATGCTCTGGAACAGAGAGTGAACAAGTTTAG
CACAGAGACCTGCATCGAGAAGGAAGGACACAGTTCTGGC
TGCAGCCTTTCATGAGGGAACACTGGCAAGGCACAGCTCC
TGTCAGCCTCAGCACCTGATTTTCCCTGCTTTCCTAATAA
GAGCTGTGAAGAGGAGGGTTGAGAAACAAAATGTAATGCC
AGTGGTGGAGGTACCATTCAGATCTTGCACATAAACATGG
AAACGTTCCATAAAATCTATCATCTGTAACTTAACTGGAA
ATGGCATTTACTATTATCAAGGGGGAAAGTGGTTTTGACT
AAGCTGGTCACCAGCTCAGAAACCTCTGGTGACTACATGT
TGCCCAAAGTACTGATGCTGGTTTCATATGATGTCGAGTC
CACTTCAGCCATCTTCCCAGATTGCAGCCTGCTAGTAGTC
CTGTACTCAGGAGCTAGTAATGTGATTTTAGATAAGGCCT
TTTCTGGGTCTGCACTTTGTCTTTTGTAAAATGAACAGCC
TAACTTAAATGTCTTGAGATTTTCAGAGCTAAAAGTAATC
TTAGATTCTATCCTCCTCCACCCCCTAGTGCCCAACACTC
TGCTGGGTGACGAGCATGTGCTTGGTGGGTGCATTGATAG
GCTCACCAGGTAAAGCAGACCAAGCCTTTCTGCTCCTTAT
CATCCCTAAACTTAAAATTGCTCTTTTTGGAAGCTCTTCA
TGGATTCAAGGAAGTTCTCTTGGCCATTCCTTTTTTTCAT
AGGGGATAAGTGATGCTGCTTTCTGCCTGAACCTTCTAAC
ACAAGTCATCAAAGCCTAACTTGACACGCATGCCTTGAAT
CCCTTCTCTTACCTTCTAGGGTGGGCAAATCACAATTACT
ATTTGGTTTTCCTGCCAGACAGCCCACTGGCTTCAGGGAA
TCTTTGGGGAAGAATGAGACACTCCTATTGGTTTGTACAC
TTTTGAGATTCAGCCAAACAATAGTAAGCTAAGGCTTCCT
TAAGCTGAGATAAGGGCCTTTTCTCCATTTCCTGAACAAT
TCTCTAATGTCGCCCTTTCTACAAGAGCAGGAACTGGGTC
TTATTTCTATTTGTATGTCCAGCATCTAGCACAGTAACTC
TTAAGTGGATGCTCACAAATACTTACTTTGAGCAAAGCAA
AAAGGAATTGTTTTTCAATCCTGCCTCTAACTATTGAAAA
TACTGGCCAGGCATGGTGACTCAGGCTTGTAAATCCAGCA
CTTTGGGAGGCTGAGGCAGGATGATTGCTTGAGACCAGGA
GTTCGAGACCAGCCTGGGCAACATAGTGAGACCCTATCTC
TACAACAAAACAAAATCAGCTTGGCATGGTATCATGAGCC
TGCAGTCCCAGCTACTTGGGAGGCTGAGGTAGGAGGATCT
CTTAAGCCCAGGAGTTCAAGGTTGCAGTGAGTTAAGATTG
CACCATTGCCCTTTTGCGCCAGTTGCCGCTGCAGCAGGTC
CATGTGTGCAGTGAGTACCGCTATTCCTGGCCCAGTAGCA
CCCGAGCCCCAGGTTTGACCGAGTCCATGCTGCAATGGAT
CCCAACACCATTATCGAGGCCCTGCGGGGCACCATGGACC
CAGCCCTGTGAGAGGCCATGGAGCGCCAGCTCAATGAAGC
ACACAAGTCTCTGAATTTTGTCTCAACGCTGCTCCAGATT
ACTATGTCAGAACAGCTGGATTTCCCTGTGAGACAGGCAG
GTGTTATCCGTTTGAAAAATATAATACAATATTGGCCTGG
TCAAGAAACAGCACAAGGGTATATATCCCCTTATACTATT
CCAGAAGAAGATTGCCATTGTATTTGAGAAAATATTGTAG
AAGCCATTATCTATTCTCCTGAGCTCATCAGGGTACAGCT
TACTACATGCATTCATCACATCATCAGACATGATTATCCA
AGCCACTGGACTGCCGTCGTGGACAAAATTGGCTTTTATC
TTCAGTATGATGACAGTGCTTTTTGGCTAAGAATTCTTCT
TTGCCTTTATCAGCTTGTGAAAAATTATGAGTATAAAAAA
CTAGAGGAGTGGAGTCCATTGGTAGCAGCAGTGCAGCATT
TTCTGCCAGTTCTAAAGGATCATTTCATCCAGCTTCTTTC
TGACCAGTCTGATCAGTCTGTCTTCATCCAGAAACAAATA
TTCAAGATCTTCTACACTCTTGTTCAGTATATACTACTAC
TGGAACTGATAAACCAACAGAACCTGACAGAATGGGTAGA
AATTTTAAAGACTGAAATACTTCGAATTGAAGAAGATGAT
CCTGAAGAGACTGCTCTGGAAGGCTATTCCACAATCACTG
ATGATGAAGATGGGAAAGAATATTTGGAGATTCTGGCCAA
GCAGGCAGGTGAAGATGGAGATGATGAAGATTGGGAAGAA
GATGATGCTGAAGAGACTGCTCTGGAAGGCTATTCCACAA
TCACTGATGATGAAGATAACTCTGTTGATGAGTATCAGGT
ATTTAAAACTATCTTTCAAACCATTCAAAATCATAATCCT
GTGTGGTATCAGGCTCTGACTCACGGTCTTAATGAAGAAC
AAAGAAAACAGTTACAGACATAGCAACTCTGGCCGATCAA
AGAAGAGCAGCTCATGAATCCAAAATGATTGAGAAGCATG
GAGGATACAAATTCAGTGCTCCAGTTGTGCCAAGTTCTTT
CAATTTTGGAGGCCAGCACCAGGTATGAATTGAGTTATCT
CTTTCCTGTACTGTGTGACTGTGAGTTGCAATTGCAGCTT
TGCATTATAATGCATACCTATTACTCAATACCTTAGAAAA
TCTTCACTTCCCTAATAATGTTGAACCAGTCACAAATCAT
TTTATTAGTGGCTTAATGATGTTGACTGTTTCTTGGGGCT
TCATGACAGAAAGATGTGTGTTCTCAGTTTCTGTGCTCTT
ATTGATATGGAACAGATACCCCAAGGTTTAAATCAGGTTT
CTGGACAGATTTTGCCAGCTTTTATCCTTTTATTTAATGG
ATTAAAAAGAGCATATGCCTGCCGTGCAGAACACAAGAAT
GACAGTGATGATGATGAAGCTGAAGATGATGATGAACCCG
AGGAACTGGGGAGTGATGAAGATGATATTGATGAAGATGG
GAAAGAATATTTGGAGATTCTGGCCAAGCAGGCAGGTGAA
GATGGAGATGATGAAGATTGGGAAGAAGATGATGCTGAAG
AGACTGCTCTGGAAGGCTATTCCACAATCACTGATGATGA
AGATAACTCTGTTGATGAGTATCAGGTATTTAAAACTATC
TTTCAAACCATTCAAAATCATAATCCTGTGTGGTATCAGG
CTCTGACTCACGGTCTTAATGAAGAACAAAGAAAACAGTT
ACAGACATAGCAACTCTGGCCGATCAAAGAAGAGCAGCTC
ATGAATCCAAAATGATTGAGAAGCATGGAGGATACAAATT
CAGTGCTCCAGTTGTGCCAAGTTCTTTCAATTTTGGAGGC
CCAGCACCAGGTATGAATTGAGTTATCTCTTTCTTTCCTA
CTGTGTGACTGTAGTGAAGAGCTTGTGTTCCTCCTAGTAG
TGGTTCCAGAACTGGTTCATGTTGTCTATTCTAAACTAAT
GATCAATAGATAGACAGAAAAAAAAATCACAGCAGCAACC
CCAGGAGATGGGACCTGATCATGCAACCTGGCACTGGAAA
AGAAACCAGCGGGATTTTGGGGGTGGGGGGGGGATTGGAG
GTACCTTAGGGGGTGTATTTTCTTTATTTTTTGAAGAAAG
TAAGATCCTGACTGTGAAGCTTCAAAGTGAGACACTGTGG
ACATCTGAAACAAGAGGGGATGTCATGAAGGCAGCTTTTC
TTTTTCTGAGGAAAATATAGGCATGGGCTACAGGACTATT
TAAAATGTCTCATTTACAGTATAAAGCTCAAAGGTAGATG
TAATTTTTAAACCTGTGAGAATTTGTCCAATTTCTGTCTC
TTCCTCACCATTGGGTATCTATTCTCTATATGTAAATAAG
ATAAGGTAATCTGATAGCCTTATTCAATCTTCATCATTTT
TATTCATCATTGTTCCTACGTAGATTATTGGGCATTTATT
GTAGCACTACATAACTGATTATAAAATTCTGTAAATGAGT
TAGCACTTTCATATTGAAACAAGCCTGCTAGCCTATGCAT
TAAATAGCAAAATGTTTGCTGTTTATAAAAAGATGTAATG
GGGTGGGGGGCAAGGGTAATTTCAAGTTATTAATTTAAAA
ATGAACTAGCAATTTTGTACCTGGTGACTTTGTGGTCCAC
TCACTTCTGACAGGGACTTGAATTCGGTATATAAAAATGG
GTTAGTGGTATTTCATTGCTGCTAAAAATGATAACTCCCT
CTGTGTCCTGTTTTTCTTAAAGCTGTCAGTGTAGAAGTGG
GTATTTAAATACCAGACCTTACTATAAAAAATAAGAAAGG
TGGTATCTAGAGCATGTTAATTGGATATGAAGTTCTACTG
TTAAAGAGTTGATCTAAGAGTATGGCTAAACATCTATATA
TGCAATCTATTAAAATAACTTAATTCAGCTATTATGTCTT
GATTTGATTTCAGTTTTATAACAATATAAACAATTTATAA
CAATTATAACAATTTTTTCCTCATTGGCCTGTTTTTAATC
CTGTACGTAGAAAGAGTACAAAATGCACACTTAAAAAATT
GAAATTTAACACTTACCCACGCCCCCTTCTCCATCTCTTC
TACCCCTCTTGTTGATTGTGGTATTTGATCTTAACTAGAT
AGGCTGAAGTCACGTGGTTCCCTCCAGAAACCACTATTGA
TACCACTGCAAAAACAAGCCAGCAAAAAGACAGTGTAGAG
AGGTTGCCTTGCTTCCCTTTCTTCCTAACTGCATGTTGAA
AAATAAGCCTTTATTGATCTTAAACATCTGTCAGATGAGT
CATCATTGGGTTATTTTTTATATACATGTATACACAAAAT
ATTTCCAATTGAAAGCAACATCTTAATGGATTCAAAACCA
TTACAAGCTGTTGTCTAAAACAGATGAGAAAATCTATAAC
TGTAAAAACAAATTCACATATTGATATTTAAAATGCATAA
TTAAGAAAAAAAAAAAGATTGCAACACTGCACTTTGTCTC
AGCCATGTGGACAAATCACCCATTTGGGCACATTTTTACC
CTGACTTCTTTCTGTTCAAGCCTTTACAGTGACCACCAGA
CAGTCTCCCCTCACCCCCACCCCCATGCGGAAACTTCTGT
TGTTGCCTGGGAAACAGAATAAGACCTGTCTCAAAAAAGA
AAGTTCAAAGGTCCGGCCTTACGCATACACAAAATAGGCA
TCTGTCCCCATGACTCATGATGTGACTTTTAAAGTGCCTG
TAAGGCCTCAGGCTCCCATATTTATTCTCTGCTTCTGTAG
GATCAAGCTCCCAGATACGTGAAATTCCTTTAACAAGGGT
AAAGTCTTCATTATATAAAGCACTAAACATGTAGTTGCTT
GGGTGAACAGTAACCTATTGACCTGTATGTGCTCTAAGCC
AGTGCTTCTCAGATTTTAATGTGCATACAGATCACCTGAG
GGTCTTGTTAACATGCAGATTCTAACACAGTAGGCGTGGG
GTAGGCTCATGGCTTTGTATTTCTCACAAGCCCCCAGGAA
GGCTCTAAGCTACAGCGTCTCAACTAAGAGTGCATCCAAC
TTATCCATGATGCTATTAAAACGTTTAGATTCAAGACTTC
CATTATAGGCTACTAAATGAGCACCTCCAGAGTAAACACC
AAGGCATGAGTATTTCATATATATATAGTGGTTTATATAA
CATACATATACATATATACATATATATATAAAACACCTCC
TCTACCGGTGATTCCAATGTGCTCCTCTGGGTGAGAACCA
TTACCAAGATTAGTTTATCTTGATGGGAAGTTCTAGCATG
AGGGTAGGGGCGAGGGGGTACTGTCTGGCGGTCACTGTAA
AGGCTTGAACAGAGAGGAGTTACACTTCTGGGGTAAAAAT
GTGCCCAAATGGGTAATTTTGTGCACGTGGCAGAGACAGA
GCTGGATAATGAGGAAGAAGAGGCTGGACAAATGTCCTTG
CCTTCATTTGTGTTCTTTAGCTTTAATGTTTCATCTTGCT
CAACTTTCTCATCACCTCACCCTTCAGGTAAGCTGCCCTA
GAAGTCAGTGGGAGAAACAGTTTTGGGGTGGGGGTTAGGG
AGGAGCAGCAGAAATCTACCCTTAATGCTCATTTGAAGAG
CAAGGAGCAACTGATGTTCAAGTTTTTTCCAGGGGCTGTT
TCTGGTTCTTTTGGCGTCAAGTGAGTGGGGATTATTCCAG
GCAGGCTCTGGTTTGAGAGTGCTACATGAAACATCACTCC
CAGCAAATTTCTCTAAAGAGTGGTTGATACTCACATTACG
AATGAGTTCAGTGAAAACTGTGGACTCTAGCTAAATATGG
AAAACAGAGTTTTTAGATGGCAGCTGCCCAAAGGGTTTGG
AACTCTTTTTCTATAACAAGCTCATTTGAAAACTTGAGGT
TTTCTAAGGAGGAACATTTGAAAGTGTCTTGGTGATGGAA
ACAAAGTAACATGTACAGCAAGAGGCAGAGATGACTCCAG
AATGCCTGCATCATTGCTTGGGGCAGGAGACCACCTGCTA
GCCAGGTGGCATATTAAGATTAAGAGTAAGCTAATTGCCT
ACTTTGTTAATGCTTGTGAAGTTATTCTTTGCAAATAAAT
GAGCCACCCAGGTACAGCTCAAGTACTTGCAGGTGGAATG
AATCACTGCAGGAAGAAAGTACTAAGGGGATAAGTGGGCT
ATATTAACAGCAGTGTCCAGCCCCCTTGACTATGTGTGAA
GCCATCACCAGCACTCCCAGCTGAGTCGTGACACTCTGCT
ATAGAAAGGCAGCAGGTGAGTGGGGAGGGCAGGTGACCCC
AAATAGCACATGAGCCTACTGAGACTGGGTTTCGCTGTCC
GCGGTGCTAGCAGAGCAGCTTTGCACTCTCTGGCTCAGTC
TATATTCTCAATACACTTAGCTGCTCTATGTTTTATGTTT
AGTTCCCAGCCTAAAGAAGGAGAATATGGTCAAGGCCACA
TCCTAAAAATCAACAGACATCTGCAGCCTGGACTTCTCTC
TTCTCCCCAGGTGGTCTCTGTAGCCATGGCCACAATGCCT
ACACCTTTGATGGAGCTATTGGCCACCGGAGTGGGTGGAG
TATTATTTGGGAACAGGGGAAATCAACTTTGCTTAGAAGC
TTACAGTCAATAATAAGGGATTTAAGAAAGGCTGGGTTCA
TGTCTCTTGTCTTTTTAAATTCTTGGCTTAGAAAATTGTG
TGACAGAGTGAGTGTCTTAATCCCACTTCTGCAGCATCCC
CCTCTCTGATTGTGGTTTCTTCTTCTGGCAGTCAATGAGT
GTTTTTGCCTGTAACTGGTGATGTCTCGGGCCTGGGGTAT
GGACTTGTTCTGAAGTGGATAAAACTGTAGCTGATGCTCT
TGGGAGGAGACTTCCAGAACTTTCTCACACTCATACCATT
ACCCTCCTTCATCACTAAACATTTGTATGCAGGTGATATC
GGGTTAAAATGAATAAAAAGAAATTGCAAAGGGTAGGCCA
AGAAGTGAGCCCCAGACACTTATCACCAGCCAAACATCTA
TTGTCTGAATTATTACTTCCCAGCCCAGGGGCTGTCATGA
TGCTCAAGCCAGGACTAAGGTCAATTGTCTGGTTTTCTGT
ATCTACATATATGAGATCTCCATGGTGCTAGCAGAAGATT
TGCGTTCTCTGGCTAAATCTGTGTTCTTGATACACTTACC
TGCTTGCTTTTATGTTTAGTTCTCAGCCTGTAGGAGGAGA
ATATGGTCAAGACCACATCCTAAAAATTGACAGACACCTG
GAGTCTGGACTTCTCCCTTCTCCTCAGGTGGTCCCTGTAA
CCACGGCCACAATGCCCACACCTTTGATGGCCAGCCCCAG
GTGGATGATGCCCCTGGTTGTCACTGGTTGTAACTGGTGG
ACAGCTACCACTTGCCAGCCTGGTCTCTAGACCTTTCAGA
CATAAGCTCTGCCACATTTCTTAATCTGCTCTTCAGAGAT
GCTCCCAAAGCTGCCATGGGTAAAAGTTGGCTCTGTAGAT
GCAGGTATTGGGAGGCTGTGCCTTTGGTTGTAGATTTTCC
AGGTACCTTTCTCTATTTTCTTATTTTTGACCATATTGAA
ATTAGGTTTTGATTATTCATCCCTTTTCTTGGACTAGCTG
AATTAATCTGAAGAAATTTGTTCTCTGAGTCCCAGTTTCC
TCATTTATACATTGAGGGGATACCCCTTCTATTTTCGTTA
TTATGTGAAATGAGATATAAACTTTCTCATTATGACTCGA
TAATATATTGAGATTGGGAGGAGGAATACATTATTGTATA
AAACAAGATTTGTGGTTTTTAAGTTAATGGGTAGGTTCCA
AATGTAAAGGCTCCTTTTCTCTAAATTGATCATTTGCTGA
ATTTTTCCTACTTAACATAGCATTATAAATATTAGGGGAA
GAATGTTTCTGGAATAACATGATTTTTGGCCCTCTTTTAT
TTCGTTTATGTGATAAAACTCATCGAGATAAACACATTAT
GCCAGTAGATAAGACTTTGGTTTCAGTTTTTTTTGTTTGG
CTTAGATAAATGCTTTTACTGCTAGGCGTATTAAAATGTC
ACCTGATTTGGAGTCATCAGTCTCCTAGAAGAAGAATTGA
AATGCTAAACAAAGAATTCACAAGAGGCAGAAGAGAACTG
GGCTGACTTGAACCAGGACGGTTTGGGTCTGTCGGCAGAA
TTTAGACAAAGGTATTGATCAGGAAGACAGGACTAACAAT
GGATCCATTTGGCAAGAAAGATGCAAACCAGGGTCCTGGC
AAGACCTGATAAATCTTGCAAGGATTGTGTTTCTCTGACC
CTGGGCTAGGGGCAATTGTGGCTTTTGAAGCTCTTAAAGG
TAAATGCTTCTCTGGTTAGTTGCACCCAATCAGGCTGGGC
CTGGGCTCTGTAGATGCAGGTATTGGGAGGCTGTGCCTTT
GGTTGTAGATTTTCCAGGTACCTTTCTCTATTTTCTTATT
TTTGACCATATTGAAATTAGGTTTTGATTATTCATCCCTT
TTCTTGGACTAGCTGAATTAATCTGAAGAAATTTGTTCTC
TGAGTCCCAGTTTCCTCATTTATACATTGAGGGGATACCC
CTTCTATTTTCGTTATTATGTGAAATGAGATATAAACTTT
CTCATTATGACTCGATAATATATTGAGATTGGGAGGAGGA
ATACATTATTGTATAAAACAAGATTTGTGGTTTTTAAGTT
AATGGGTAGGTTCCAAATGTAAAGGCTCCTTTTCTCTAAA
TTGATCATTTGCTGAATTTTTCCTACTTAACATAGCATTA
TAAATATTAGGGGAAGAATGTTTCTGGAATAACATGATTT
TTGGCCCTCTTTTATTTCGTTTATGTGATAAAACTCATCG
AGATAAACACATTATGCCAGTAGATAAGACTTTGGTTTCA
GTTTTTTTTGTTTGGCTTAGATAAATGCTTTTACTGCTAG
GCGTATTAAAATGTCACCTGATTTGGAGTCATCAGTCTCC
TAGAAGAAGAATTGAAATGCTAAACAAAGAATTCACAAGA
GGCAGAAGAGAACTGGGCTGACTTGAACCAGGACGGTTTG
GGTCTGTCGGCAGAATTTAGACAAAGGTATTGATCAGGAA
GACAGGACTAACAATGGATCCATTTGGCAAGAAAGATGCA
AACCAGGGTCCTGGCAAGACCTGATAAATCTTGCAAGGAT
TGTGTTTCTCTGACCCTGGGCTAGGGGCAATTGTGGCTTT
TGAAGCTCTTAAAGGTAAATGCTTCTCTGGTTAGTTGCAC
CCAATCAGGCTGGGCCTGGGCTCTGTAGATGCAGGTATTG
GGAGGCTGTGCCTTTGGTTGTAGATTTTCCAGGTACCTTT
CTCTATTTTCTTATTTTTGACCATATTGAAATTAGGTTTT
GATTATTCATCCCTTTTCTTGGACTAGCTGAATTAATCTG
AAGAAATTTGTTCTCTGAGTCCCAGTTTCCTCATTTATAC
ATTGAGGGGATACCCCTTCTATTTTCGTTATTATGTGAAA
TGAGATATAAACTTTCTCATTATGACTCGATAATATATTG
AGATTGGGAGGAGGAATACATTATTGTATAAAACAAGATT
TGTGGTTTTTAAGTTAATGGGTAGGTTCCAAATGTAAAGG
CTCCTTTTCTCTAAATTGATCATTTGCTGAATTTTTCCTA
CTTAACATAGCATTATAAATATTAGGGGAAGAATGTTTCT
GGAATAACATGATTTTTGGCCCTCTTTTATTTCGTTTATG
TGATAAAACTCATCGAGATAAACACATTATGCCAGTAGAT
AAGACTTTGGTTTCAGTTTTTTTTGTTTGGCTTAGATAAA
TGCTTTTACTGCTAGGCGTATTAAAATGTCACCTGATTTG
GAGTCATCAGTCTCCTAGAAGAAGAATTGAAATGCTAAAC
AAAGAATTCACAAGAGGCAGAAGAGAACTGGGCTGACTTG
AACCAGGACGGTTTGGGTCTGTCGGCAGAATTTAGACAAA
GGTATTGATCAGGAAGACAGGACTAACAATGGATCCATTT
GGCAAGAAAGATGCAAACCAGGGTCCTGGCAAGACCTGAT
AAATCTTGCAAGGATTGTGTTTCTCTGACCCTGGGCTAGG
GGCAATTGTGGCTTTTGAAGCTCTTAAAGGTAAATGCTTC
TCTGGTTAGTTGCACCCAATCAGGCTGGGCCTGGGCTCTG
TAGAGTGCCCTTGTCCCTGGGTAGGAATGCACTTGCCCAC
CAGGACCCTGGGTCCTCCTGTAGGACAGAGTTCCCTGGGG
GATTTCAGGTCCATTGGAAAGTTTCTGGCACTGTTGAGTC
AACAGGATTGGCCTCTCATGACAAGCTCCAGCTCTCTCTG
TTTATCATCTGCCTCAGTGGCAAAGCCTCTGGGGAGCAGT
CCTGGCTGCAAGGACTTTGCTGCATCTCAAACTTGGGCCA
CCTTCCAAGCCTGGCTTTCTGTTATTTTGTGCCTACTATG
CTCCATACCGTGGGCAAGGGGCTTTAGATGTGATCTCTTT
TAAGCCACAGAGGCCCTACCAGGTAGGTGTTATCTCTGCT
TGACAGAAAAAGACTCAAAAAGAAACAGAAGTTTACATGG
CCAGTAAGTGGCAGAGCTAGGGGTTGAATCCAGCTCTGTC
TCACTCCAGATCTCTTGCACTTTTTTACCACAGCTGCCAA
ACATTATCTTGGAAAAATGAACATTTTAGTGGTTTTTTTC
AGTAGCGCTTTTGAGTGGCCTTATATTCATGCTTGATTTC
CACTGGAAAAGCTAGCACATGATGGAAATGTTGGAACTAG
GGAAAGAATAGAAGACAGGGGCCCCAAAAGAGGACATACT
ACTCAGATAAGATGTGATGTGAAACTCATCTTTTGAGCAT
AAACACATGGCATAGTTGTGCCTAGAATTTCCACATTGCC
TTTGGCTGTATGGGTCTTTTTAATGGGATATCTAAGAAAT
TCTAACATCTTTTCTTGATTAGTAAAGCTAGTATTTGTTC
ATGAAAGAAAGGGAACCATGAAATGATTTTAACCTGTAAC
CTACATAATGTTTATAGCTTTAGAAGCACATATGTTTCCC
TTGGGCCAAGCATGTTTGGCTAAATATTATTTAAATAGTG
CATCCTTGTCTTTGGTGGATGAGGTAGGGGCTCTAAGGGT
GAAATTCGCATTCCACAGGGGTTTTGTTTATTTTGTGGTT
CACAAAGGACAAGGGGCTCTTTAAAGTTTTTTTCCTCAGC
AGTCTGGGGACTAGAATCATTAAAATAGAAGGCTCCCTAG
AAGACACTTAGGTTATAAATTAAAATTTACTCTCCCGGTC
AAAGAAAACCTTTGCATGCATCCCATGTTGATTGAGGGCC
TACTATGTGCCAGGCACAGTGCTGCAGCTTTGCAGGACTT
AGTTACTTTGCTTGGCTGCTCCCTCTCCAGCCTTCTCTTG
CACCACCTCCTCTCGCTTCCCAAGCTCCCAGCTCCAAACA
CTTGAGCTTCTTTGAGCTTTTGAACATGCCAAGCCTTTCC
TTCCCTCTGGGCCTTTGCCTATGATGTTCCTTCAGCCTGG
AATCCCCCTTCTCCACTGTTTTCTCTGATGACTTTTCCTC
CTCCCTCACACATACTCCCCTTAGAGATGCTTTCTGTACC
TCCAGAGGGAAAAAGCCTCATTCGCCATCATGCTTTCTTT
CTAAGCACATTGTTTTTTTTATCCTTCCAAACACTTCTAA
TTTGTAAATATATATTTGTTTCCTTATTTACTCTCTTTCT
CTTCTATTAGTCTTTAAACTGTGTGGGGGCAAAGGCCAAA
TCTGATTTGCTCACCAAAATATCCTTAGCATTTAGCATGA
TTCCTGGCATGTAGTAGGCAGGGACTCAGTAAATCCAGTC
ATGTGCCACATAACATTTCACTCAACAACAAACTGCGTAA
AGGATGGTGGTTCCCAAATGTTATAATACCATATTTTTAC
TGTGTCTTTTCGATGTTTCAGTATTTGTAGATACCCAGAT
ACTTACCATCGTGTTATTATAGCTTACAGCATTTAGTACA
GTAACAAGGCGTACAGGTTTGTAGCCTAGGAGCAACAGGC
TATACCATGTAGCCTGGGATTATAGTAGGTATCCCATCTA
GGTTCATATGAGTATGCTCTGTGATGCCCACACAAGGATG
GGATCACCTAAAAATGTATTTCTCAAACTGTATCTTACTG
TTAAGTGACACATGACGGTATTTATTGATTTTTGAATAGG
TATATCTCCAATTGATGAAACTAAAGGTTAGAGAGGTAAT
GTGACTTCTCAAAGTTACCCACCTAGAGAATGGTAGAGGT
ATGACACTAATCTAGTTCCTGACTCTCAAATCCAGTGTTG
CTTCACTTTACAGTGTCATGTGACTTTTATTTTAAGAACA
TAGCTTTCCTACCACACTGTTGGGATGATAGAAGTAGGTT
ATTTTGGCTGTAATAGTTATGTCTTAGCTCAAGAAATGAG
AAAGTGAAAGAACAAGGTACCCAGACACACTAGACCAAGA
ACACTTTGAGGGGGACAACAACATGTTCTCTATTAGTTGG
GAGCTTCTTGGGCTCAGGAGTCATCGCTTTCCAAAGGCTG
GCAGTGCTGTAGCCAGAGAGAATCATTTAGCATGATTTAG
TCAACTCAGAGAGAAAGCTGGATTGACTCCTTTTTCTGTG
TCCCAGAGCAGACAGCACATGGCTTTGTCTTCTGAGGATA
TGTGGGCCATGAAGACAAATATTGAACAGCCCTTTAGGTG
AGTGAGAAGGTTGATTTGGCAGCATGAGAATGCAGAGAGC
TGCCTGCTCTCTTGCTGTGTCTGAAATGACCTTTTTGTGC
ATGAAATGAGAGATACTGAGCATGGCTGTTGGAGGCCAGT
AGGCTCTAAAGAGGTAGAAGAGACATCTGGAACAAGCTCT
AGAAAGTAGGCTTTTGATCTCCCCCAGGATGCTGATAAAC
AAAGCCTATTTTCCCTTTCCTCTGATGAAAAGCTTCATTG
TGGCTTTCACTCATTGTGAATCATGATGTTAGAGTGGCAT
TGTTCTGCCTCTTGGCTTGCTGTTGAGACTGCTGCATCAG
GCCTGAGCTGGTGCCCCAAAGTCCCTCCAGAGTTCTTGCT
TTGCCAAGGCCAAGCTAGCAGAACTGTGGGAGGAGGGATA
GGCCTGCACATCTCCAAAGCCCCCTTTGCATTCAGCAGTT
AATTTCTGGTTCTGCATTTAACACAGATCCAAATGCTTTT
TTTAAAAAAATTTTTTTCTTTTTGAGACAGAGTCTCACTC
TGTCATCCAGGCTGGAGTGTGGTGACAGGATCTTGGCTCA
CTGCAACCTCCGCCTCCCGGGTTCAAGCGATTCTCATGCC
TCAGCCTCCCAAGTAGCTGGAGCTACAGGTGCGTGCTACT
ACGCCCAGCTACTTTTTTTTGGTCTTTTTTTTTCTTTAGT
AGAGACTGGGTTTTGCCATGTTGGCTAGGCTGGTCTTAAA
TCCTGACCTCAAGTGATGCACCTGCCTCAGCCTCCCAAAA
GGATGGGATTACAGGCCTGAGCCACCGCACCTGGCCCCAA
ATGTTTTTAGATAGAAATTATTTGCTTTATCTCTTCCTGC
TAATCGGTGTCTTTCACAGCTCATGTTCTCTTTTCTCCTT
CTGTGATGTCTTCCTTGACTTTTTTTCCTTTTTTGAAAGA
TTTCTTCCTAGAACAGGCACTTAAACAAGTGCTTTGCTTT
ACTTCTTCTCACATATGTTCAGCTTCCTCCCCTAAATACA
GGGAATACTCCCCAGGAAGATCCCAAGGCTCATACAATAT
GTTGTTCCTTCTAAGACACACAGTGCTGTGGTTTACCATG
TGCTCCATGGACTTATACTTAAATCACAGACAGTCACAGC
AGGAAGGGATTTATTGGTCATCTTGTCAAGGAGTTTCCAC
CCTGGGCTGTGGGCAAGTTTGGGAAAGGGGTGGGGTAGAT
GGAGCTCCTTCCTCTCCCACCTGAGTAGCTATTCTTTGTT
TTACATATTGAACTTCTATTTGAATTGTTGCTTCATTAAA
AGGCTCATGGCAGCCGGGCGCAGTGGCTCATGCCTGTAAT
CCCAGTACTTTGGGAGGCCGAAGTGCGCGGATAACCTGAG
GTCGGGAGTTCGAGACCAGCCTAACCAACATGGAGAAACC
CCTTCTCTGGTGAAAATACAAAATTAGCCAGGTGTGGTGG
TGCATGCCTGTAATCCCAGCTACCCGGGAGGCTGAGGCAT
GAGAATCACTTGAACCTGGGAGGCGGAGGTTACGGTGAGC
TGAGATCACATCATTGAACTCCAGTCTGGGCAAACAAGAG
CAAAACTCCGTCTCAAAAACAAAACAAAACAAAAGAAGGC
TCATGGCTTAAAACCATGGTTTGACAAACTCTATTCTAAT
TCAAATCCTCCAAGGAGGCAATGGTAATCCAAATGAATCC
TTACAGAAATTCTTAGAGGGAATTCTGTTGTTTTTAATTT
TGTCTGAATTGTATCCATATGGTAGAATGTTTATAGGATT
CTGTACAAGTATATGTATATTTTAATATGTACGCATAATA
CACACACACATGTATGTATATGTGTAAGGCCAGGTTCCAA
TGTTCACACCTTTAAAGAAGCAGTTGATATCCTTCTATCT
AGAAGTAATCTTGCATTGCCTTTTAGTGTACTACTTAATC
TTTTTTTTTCTCTTAAAGTTATTTTACTTTGCCTTGAATT
GTAATTAGTTGTGTACATTTCTTTCTCTGCTATACTCTAA
GCTTTTTAAGGTCTAAGACACTTAACTCTTTACCTTTGTA
ACCTCTATAACACCTAATAATGTGCTCTGCCACACATGCA
ATTAAGGAATCTGTAGTTTATTTGAGAAGAATCATAAAGT
AGAAAAAAAATTGAAATGGGAGCCCAGTTGGTAAGATGTT
ATTATGAAGTCAAATATATAGTATATTATTATGAAGCCAA
AATTTCATGCTTGGGCCTCATAAGAACCTAGTTTATTTTT
CATACAGAAAAATGTCCCATGACCAAGATTGTATCTTGAC
CAACTATCTCACAGATTTATGCTGTTATTCAAAAGATGGG
ACAGAGAAGATGGTACTTATGGCTCAGTGCAAATTAACTT
TCATCACTGAAAAAAACAACTTTAGTTATAGGGCTTATTA
TAGAAGGCCAGTAATGTCAGTGATATAAAGGACTGCATGT
GGGTGAGACGCTAGAGTCCACTCTTGCAGTAATGATCTAG
AACGTGGGCTGTTAACATGGACTATTGAGTCTTGACAGAA
CTCAACTCAAATGCAAATTAAATTGAATTGAATTTATAAA
GACAAGGATCAGGGAAAGTAGCCATGTGACCAACAAGTCA
ATAAGAGAAATGTGAGCATTGGCAGATTTGTATGGTTCAC
GTGCCCAATTCTCAGTGTCAAATCATTTTCTAAATTGTAA
AATGACAGGAAAGAGATATGGTATGTTGAGTAACATAATT
CAGACAACATTTATTGAATGTCTACTACCTATAAGGCATT
ACTATCTATAAGACACTATCTTTAACTATCTAGAAGGTAT
TAAGATTCATAAGATGTAGCCTCTTACTTCCAAGAACCTA
TAACTCTGACAGTCCTGTTTCACAAATTGTTCACTACATA
GATGGACATTATCAACTTTCACCACACTTACGGCTGAGAT
TTCTCAGCAGTTATCACTGTTTTTCATCTTAAAGGACAGT
TGCCTTCCAGGATCTGGCCCACCCTTTCAGTCTTCCACTC
TTCATCTCTGACCTGCATACTTAGAGCTAGGGGAATGGTT
ACATTCTATCTAGTTTTGCTCATAGTAATTTTGGTCATGG
GGGAGATGCTAAAAAATTTCTTTTTTTTTTCCCACATTTT
ATCCTTTTTTGTTCTGTAAGATTTAACATGTCAATTATAT
CTTTATTTTTTTGTTTTTTAAATTTTATTATTATACTTTA
AGTTTTAGGGTACATGTGCACAACGTGCAGGTTTGTTACA
TATGTATACATGTGCCATGTTGGTGTGATGCACCGCACCC
ATTAACTTGTCATTTAGCATTAGGTAAATCTCCTAATGCT
ATCCCTCCCCCCTCCCCCCACCCCACAACAGTCCCCAGTG
TGTGATGTTCCCCTTCCTGTGTCCATGTGTTCTCATTGTT
CAATTCCCACCTATGAGTGAGAACATGCAGTGTTTGGTTT
TTTGTCCCTGCAATAGTTTGCTGAGAATGATGGTTTCCAG
CTTCATCCATGTCCCTACAAAGGACATGAACTCATCATTA
TTTATGGCTGCATAGTATTCCATGGTGTATATGTGCCACA
TTTTCTTAATCCAGTCTATCATTGTTGGACATTTCGGTTG
GTTCCAAGTCTTTGCTATTGTGAATAGTGCTGCAATAAAC
ATATGTGTGCATGTGTCTTTATAGCAGCATGATTAATAAT
CCTTTGGGTATATACCCAGTAATGGGATGGCTGGGTCAAA
TGGTATTTCTAGTTCTAGATCCCTGAGGAATCGCCACACC
TACTTCCACAATGGTTGAACTAGTTTACAGTCCCACCAAC
AGTATAAAAGTGTTCCTATTTCTCCACATCCTCTCCAGCA
TCTGTCGTTTCCTGACTTTTTAATGATCGCCATTCTAACT
GGTGTGAGATGGTATGTCATTGTGGTTTTGATTTGCATTT
CTCTGATGGCCAGTGATGATGATCATTTTTTCATGTGTCT
TTTGGCTGCATAAATGTCTTCTTTTGAGAAGTGTCTGTTC
ATATCCTTCGCCCACTTTTTGATAGGGTTGTTTGTTTTTT
TCTTGTAAATTTGTTTGAGTTCATTGTAGATTCTGGATAT
TAGCCCTTTGTCAGATGAGTAGGTTGCAAAAATTTTCTCC
CATTCTGTAGGTTGCCTGTTCACTCTGATGGTAGTTTCTT
TTGCTGTGCAGAAGCTCTTTAGTTTAATAGATCCCATTTG
TCAATTTTGGCTTTTGTTGCCATTGCTTTTGGTGTTTTAG
ACATGAAGTCCTTGCCCATGCCTATGTCCTGAATGGTATT
GCCTAGGTTTTCTTCTAGGGCTTTTATGGTTTTAGGTCTA
ACATTTAAGTCTTTAATCCATCTTGAATTAATTTTTGTAT
AAGGTGTAAGGAAGGGATCCAGTTTCAGCTTTCTACATAT
GGCTAGCCAGTTTTCCCAGCACCATTTATTAAATAGGGAA
TCCTTTCCCCATTGCTTGTTTTTGGCAGGTTTGTCAAAGA
CCAGATGGTTGTAGATATGCGGCCTTATTTCTGAGGGCTC
TGTTCTGTTCCATTGGTCTATATCTCTGTTTTGGTACCAG
TACCATGCTGTTTAGCCTTGTAGTATAGTTGGAAGTCAGG
TAGCGTGATGTTTCCAGCTTTGTTCTTTTGGCTTAGGATT
GACTTGGCAATGCAGGCTCTTTTTTGGTTCCATATGAACT
TTAAAGTAGTTTTTTCCAATTCTGTGAAGAAAGTCATTGG
TAGCTTGATAGGGATGGCATTGAATCTATAAATTACCTTG
GGCAGTATGGCCATTTTCACGATATTGATTCTTCCTACCT
ATGAGCATGGAATGTTCTTCCATTTGTTTGTATCCTCTTT
TATTTCATTGAGCAGTGGTTTGTAGTTCTCCTTGAAGAGG
TCCTTCACATCCCTTGTAAGTTGTATTCCTAGTATTTTAT
TCTCTTTGAAGCAATTGTGAATGGGAGTTCACTCATGATT
TGGCTCTCTATTTGTCTGTTATTGGTGTATAAGAACGCTT
GTGTTTTTTGTACATTGATTTTGTATCCTGAGACTTTGCT
GAAGTTGCTTATCAGCTTGACGAGATTTTGGGCTGAGATG
ATGGGGTTTTCTAGATATACAATCATGTCATCTGCAAACA
GGGACAATTTGACTTCCTCTTTTCCTAATTGAATACCCTT
TATTTCCTTCTCCTGCCTGATTGCCCTGGCCAGAACTTCC
AACACTATGTTGAATAGGAGTGGTGAGAGAGGGCATCCCT
GTCATGTGCCCATTTTCAAAGGGAATGCTTCCAGTTTTTG
CCCGTTCAGTATGATATTGGCTGTGGGTTTATCATGGATA
GCTCTTGTTATTTTGAGATACATCCCATCAATACCTAATT
TATTGAGAGTTTTTAGCATGAAGGGTTGTTGAATTTTGTC
AAAGGCCTTTTCTGCATCTATTGAGATAATCATGTGTTTT
TTGTCATTGGTTCTGTTTATATGCTGGATTACATTTATTG
ATTTGCATATATTGAACCAGCCTTGCATCCCAGGGATGAA
GCCCACTTGATCATGGTGGATAAGCTTTTTGATGTGCTGC
TGGATTTGGTTTGCCAGTATTTTATCGAGGATTTTTGCAT
CGATGTTCATGAAGGATATTGGTCTAAAATTCTCTTTTTT
GGTTGTGTCTCTGCCAGGCTTTGGTATCAGGATGATGCTG
GCCTCATAAAATGAGTTAGGGAGGATTCCCTCTTTTTCTA
TTGATTGGAATAGTTTCAGAAGGAACGATACCAGCTCCTC
TTTGTACCTCTGGTGAATCTGTCTGGTCTTGGACTTTTTT
TGGTTGGGAGGCTATTAATTATTGCCTCAGTTTCAGAGCC
AGTTATTGGTCTATTCAGAGATTCAGTTTCTTCCTGGTTT
AGTCTTGGGAGAGTATATGTGTCAGGAATTTATCTATTTC
TTCTAGATTTTCTAGTTTATTTGCGTAGAGGTGTTTATAG
TATTCTCTGATGGTAGTTTGTATTTCTGTGGGATCAGTGG
TGATATCCCCTTTATCATTTTTTATTGCATCTATTTGATT
CTTCTCTCTTTTCTTCTTTATTAGGCTTGCTAGCGTTCTA
TCAGTTTTGTTGATCTTTTAAAAAAACCAGCTCCTGGATT
CATTAATTTTTTGAAGGGTTTTTTCTGTCTCTATTTCCTT
CAATTCTGCTCTGATCTTAGTTATTTCTTGCCTATCGCTA
GCTTTTGAATGTGTTTGCTCTTGCTTTTCTAGTTCTTTTA
ATTGTGATGTTAGGGTGTCAATTTTAGATCTTTCCTGCTT
TCTCTTGTGGGCATTTAGTGCTATAAATTTCCCTCTACAC
ACTGCTTTGAATGTGTCCCAGAGATTCTGGTATGTTGTAT
GTTTGTTCTCGTTGGTTTAGAACATCGTTATTTTTGCCCT
CATTTCATTATTTACCCAGTAGTCATTCAGAAGCAGATTG
TTCCATTTCCAAGTAGTTGAGCGGTTTTGAGTGAGTTTCT
TAATCCTGAGTTCTAGTATGATTGCATTGTGGTGCCCAGC
TAATTTTTTTTGTATTTTTAGTAGAGACAGGGTTTCACCA
TGTTGGCCAGGATGGTCTCGATCTCTTGACCTCGTGATCC
ACCTGCCTTGGCCTCCCAAAATGCTGGGATTACAGGCATG
AGCCACTGCACCCAGCTGGAAGAAACCTATTTGAATGCCA
CTTTTATGCCAGGCATAGTGTTAGAAACTTTTACATACAG
TATCTTATTTATCACCAAGATGTTTTTTCTCTTGCCCCAG
CAGGTTGTTTTTACCAAAAATTCAGCTGAACCAAAAAAGG
AATTGTAACTTGGCTTGCTGGAAATCCCTAAGGTCACCAG
TTGCTGCTGGAGGGTATTGATAAACATGGGCCATGACAGT
AGTCCTTCTTTGTGGTCTCATCAGTAAATCAGCATCTTTG
GGAAAAAAACTATTAGTTGATATATTGACAGTAAGCCATA
CCAACTCCTAAGCCCTACTTACTCAGAGTCAATTGCTATT
CACCTGGACGAGGCAGCTGACTGTCTCTGAAGCAGAGTTG
TATGTAAGGTAGAGATAAAGATAAGTCATCTTCTTGGTCT
GTCTGTGCTCTAAGGGGAGATGAACTAGATGACACTGGTA
GCTGTGTTTCTAAAACAAAATGTTATTACAAATAACAAAC
AGTTGCCCTCAACCTCTGACAGTAAATGTGAATATTAATG
CTGTGCTCCTTTCTACACAAACATGCATTGAAAGGACATG
ATCCTGTGACCTCTGGTAAATACTGTGTGCCATTTGGTTG
TTTTTAATTAGCCTTGACCTCCCTGCCTCAATGTCCACTT
AGGGCAGTTTAGCCCTAGTATGTCAGGTGTTGAGAGATTT
GATTTCAAAGAGAAAAGAATTCCAACCCAAAGCCCTAGTG
ATAACCGATACCAGAGTAGAGTTACAGCATAGAAAGATCA
GCATTCAGCCAGAATGGGAGAGTGCAAACGTTTGTCAAAT
AGCCTGCTTCTTCCACCTTCTGAAGAGCTAAGCATATTAG
TGGTTAGCTTCTTAATAAATTATACAATAGGATATTCCAG
GGGGGCTATTTTCTGGGTGATTGCTCAGCATATAGAGCAC
CAATCACTGTTAGTATCATTAATGGTTTATCAGAATGGTC
CAGTGGTCTAGAAATGCCGCTCCCATATTTCTTGGAAGCA
CATTAACTCAACCTAAGCAGCAGAGCTATGCACTAGTTGA
TCCAATGCAATATCATTCCTTTTTCCTGCTTCCACTAAGA
GAGCTTTCTCTACCTTCCGCAGGTCTTGTAATGGATCCGA
ATTAGATGACTTTGAATGATTTGCAGGCACATTCCTTATT
TCTTTCACCGAGGACATTTTAGAGGAAAGACTACTTTCTC
TGTAACTTTGGCTTATTGTCTTGTTAATAAATGTAACGAA
TGAGGAAATGTGGGTGGTGGGGCATCCATCTCCAAGATGG
GAAAAAAAAGCCTCCTTAGAGTTCTTGCAGCCAACTATCT
CACAGATGTATGCTGTTATTCACAAGATGGGACAGAGAAG
ATGGTACTGGTTGCTCAGTGTAAATTAACTTCCGTCACTG
AAGAAAAAAAACAACTTTAGCTATAGGGCTTGTTATAGAA
GGCCAGTAATGCCAGTGGTAAAAAGGACTGCATGTGGGTA
AGATGCTAGAGACCGCTCTTGCACTAATGATCTAGAATAT
GGATCTGTTAGGGTTGCCAACCTCATCACCACTGAGGGGA
TTTTCAGCCTGCTTTCCTTAAAACTCAGCTGTTTTATCAC
CTGAAATCTGAAAATAGTAACACCACACAGGGGTATGAGT
AATAAATGCTATGCCATGATTAAAGGATCCAACCCTGTGC
CCCACACTTAGTAACCACTCAGTAGATGTCAGTTGAGTTT
AAATTCCCCTAACATCCCCAGCTTATTAAATCATTGTACC
TTTGACTAGCATATAATGTTTTTTTTTTATCTAGTCCATT
TGTTAGCACAGTCTCTCACCATCTGTGTTCCCTGTCTATC
TGCCAACCTAGAAAAACCCTCTTCGTGTCTCTAAATAAAG
AGTTTGATTTTTTTAAGATAACACTTGTTATATTTTGGGG
TTTATTACTCTATGCTGCAGAGTATTCTTATTTCAAAGGA
ATAATTTCATGTCTTATTAAAATAACTAAGACCTTATGTG
ATTGTCGGTGAGCTTCCACGATCATGGTAGGGGAGGTAAG
CAACATGTTCTTGTGCCCTGGTGCTATTTTTGGCTAACAG
AGCAAATGGAAAATCCAGAGCTGGTGGGAACAAAGCCAAA
TATGCAAGTACGTCAGATTTACTGAATAGGTGCCTGTTGG
GTCAGTGTTTATCACCAGAGCCTATAGTAAGTGGAATGAG
AGCACTCAATGGGTATTCATTTGGGGAAATTTTGTTGAAG
AAGGCGCTCATGTTATAGCCACTTAAAAACCTGCTTGTCA
GAAGTTTTCAGGATTCTCTCACACTGTGTCATCCCACATG
TGTTTCTTAATCCCCTCCAGAGTGTGCATGGGATTGAAAG
ACAACACCAAGTCTCTGTCCCTGGTCCCCTACTGCTTTAG
TCCAGTAGTATTAACAATTCATTAGGATCATAATTTATTA
GGTTTCATTGGTCCTTAGAAAAGAAGACAGATCCTATATA
TATATATATATATATATATATATACACAGGGGAAAAACCT
ACTAGTGAACAGTTTTCCCCACGTTAAAATAAGAGATTAT
AGAAGGCTTGGGGTATAATAATAGCAGTGATTATTCCCAT
ATAGATTCAAGATTTTGGATCTGCACGGGCCTGTTACTTT
TTCCCATGTCCCAAGTCCTATAAAGTTATCACCATGGGTG
GCTGAGAGAAACATGTCAATTTCTTAAGTAGTTTTAGGAA
TATCTACATTTAATCTAGCTATATAGGAGTAGAAGTTATT
TCACAATTAATTATTTTTCCCAGCCTGAATCATATGCTAA
AATTCAGCATTTGCTGTGCAGGGAGTAAAATAAACTTCCC
ATTCTCTGATGGTTTTCTTGAAAATGTAGAGAATCCCAGA
AACTCAAGGCTGGAAGGAACTAGTTGACAGCTTATAGTCC
ACTGGATCTTACAGGGGGCCTTGAAGCCTGGCCTTTTATG
GTATTAATAGGATATTGAACCACCATGGCTTCCTTTTAGA
AGAAGATAGGTGTAAATGACAAAGCATGGAACTGAGATGA
GAGTATCTGCTTTGGAAGAGGAAGAGGCATAAACTAGTGA
TTCCCTTAAATAGTTAAAGGGTATTTAACAGGAAGCAGCT
TCCTGTGTTGTCCATTACTGACTGACCATTTTTGGGGTCC
AGGTTTTGAGTTGCTTTTTTAAATAGGAGGAACAGGTTTT
TGCAGAGGCTACTGCTCTGTTTTGCCCCATCTCTGTCCTG
TCTACTGGCCCACATTTGTGGGACAGCTGGCCTGGTGTCT
GTCTGTGAGGAGAAAAGCAACAGGTCCATACAAGATTCAG
ATCCACAAGTTTGACCTTGTTAGTGAAGTCTGATCACCAA
CAGTGTAAACTACACCATCATTCCTCCTGATAGTTTTGGT
GAGCTTATGATTTGTTTGAGTTTTGTTATTTTAACGGTAG
CAGGGAAGCAATGGTAGCTTGGGTGACTTGAGGGGCCTTT
TTGAGTCTGAAATGATAACTTCCACAGAAAGCTGAAAACT
ACTAATGCAGGCTATCCCTTGAAAACAAATTTAGCTTCCC
TTCAACATCTCTAGAGAAGACTCCAAGCTTGCTTTTGCAA
CCCCGCTTTGCAAAATGCTCGAAGTGTGTTCCTCCAAGTA
TTTAATTCTAGGTCCACCTGGTGGGATGTTATTATTTCCA
TTTTGCCCTCTCCTGATGGGATCCAGAGGAGAGGCTTGAC
ACTGTTCACGTAGGTTCCCTTCACAAAAATGCCCCCCTCC
TGCCTGCCGCAGGCATGTATGCAAATAACTGTTGCGAAGC
AGCCCCAGTCAGCTGTTCCTCACGGTTTCTTTCCTTGTTT
TTTTTCTTTCTTTTGCCTCATGATATATTTTCTTTTCTTG
GCCCTTCATTTAACCACCTCAAAGACTGAAGGCATTCAGG
AGAACAACTGCTGGTTTTGTTTTTTTTGTTTTTTTTGTTT
TGTTTTAGATCTAGCATGTTAAAAAAACAAAAACACCCAA
AAGGCAACAACAACAGCAACAGACAAAACAGCTCCAGAGT
TATTATCTGAGGTGTGTACATTGCCTTTACCAAAAGAAAA
ATGCCCTAATGCAGTTAATGCTGTGGTTGAGAGACATTTT
TTCTTTGACCTCTGTTGTCATAGACTGAGAAAAATAAATA
TATGATCAGGTATTTCCTGGAGAAACATTTCTTTTTTTTT
TATTATTGTACTTTAAGTTTTAGGGTACATGTGCACAACG
TGCAGGTTTGTTACATATGTATCCATGTGCCATGTTGGTG
TGCTGCACCCATTAACTCATCATTTAGCATTAGGTGTATC
TCCTATTGCTGTCCCTCCACCTTCCCGCCCCCACCCCACC
CCTCACAACAGTCCCCAGAGTGTGATGTTCCCCTTCCTGT
GTCCGCATGTTCCCATTGTTCAATTCCCACCCAGGAGTGA
GAACATGCGGTGTTTGGTTTTTTGTCCTTGCGATAGTTTA
CTGAGAATGATGATTTCCAGTTTCATCCATGTCCCTACAA
AGGACATGAACTCATCATTTTTTATGGCTGCATAGTATTC
CATTGTGTATATGTGCCACATTTTCTTAATCCAGTCTATC
ATTGTTGGACATTTGAGTTGGTTCCAAGTCTTTGCTATTG
TGAATAGTGCTGCAATAAACATACGTGTGCATGTGTCTTT
ATAGCAGCATGATTTATAGTCCTTTGGGTATATACCCAGT
GATGGAGTGGCTGGGTCAAATGGTATTTCTAGTTCTAGAT
CCCTGAGGAATCGCCACACTGACTTCCACAATGGTTGAAC
TAGTTTACAGTCCCACCAACAGTATAAAATTGTTCCTATT
TCTCCACATCCTCTCCAGCACCTGTTGTTTCCTGACTTCC
TAGAGAAACATTTCAGAAAACATCAGGACTGTCTCTGTCT
GTCTGTCTCTGTCTGTCTGTCTGTCTGTCTCTGTCTCTCA
CTCACTCAGCACTGGGTAACTTGCTTATTGGTCCTGGGCC
ATTCCTTTGTTCCACATGGATCTCCCTTTAGACAGGCAGT
CAGGTGATTCTTCATTTGTCCTAGAGAAGATAGAATCCAA
CTTAAGAATGCTAAGGCAACTTTTCCCACTATGAATACAA
ATTGTTTTTTCTTTAAAAGTCTATCTTTTGAGTTTTAAAA
GATACACAGAATACTTGTAAATGAAATTGAGTAGAGTATC
ACTTTAAAAACTACAGTCACATTTGATATAAAGTTCTTCT
GTCCAATAGCCCTCAGGGAACTTTCCTTACTATAATTTCA
AAAAGGCTATTTTATTTTTAAGAAAATAGACATTTATATG
GCAATTTACACAGCATTTTCTTTTTTTAAATAATTTCCAG
CTTTTAAGTTCAGGGGTACACGTGTAGGATGTGTGGGTCT
GTTACACAGTTACATGTGTGCCATGGTGGTTTACTGCACA
GATCTTCCCATCACCCAGGTATTAAGCCCAGCATCCATTA
GCTAGTCTTCCTGATTCTCTCCCTCTTCCCACCCCTCACC
CTCCAACAGGCCCTAGTATTTGTTGTTCCCCAGCATGTGT
CCATGTGTTCTCATCATTTCACTCCCACTTATAAGTGATA
ACATGTAGTATTTGGTTTTCTGTTTCTGTGTTAGTTTGCT
AAGGATAATGACTTCCAGCTCCATCCATGTCCCTGCAAAG
GACACAATCTCATTCCTTTTAATGGCTGCATAGTATTCCA
TGGTGTATATGTACCACATTTTCTTTATCCAGTCTGTCAC
TGATGGACATTCAGGTTGATTCCATGTCTTTGCTATTGTG
AATGCTGCTGCAGTGAACATATGCGTGCACATGACTTTAT
AATAGAATGACTTATATTCCTTTGGATATACACTTAGTAA
TGGAATTACTGGATCAAATGGTATTTCTGCCTCTAGGTCT
TTGAGGAATTGCCACACTGTCTTCCACAATGGTTGAACTA
ATTTACACTCCCACCAGCAATGTAAAAGTGTTTCTTTTTC
TCTGCAACCCTGCCAGCGTCTGTTGTTGTTTGACTTTTTA
ATGGCCATGCTGACTGGTGTGAGATGGGATCTCATTGTGG
TTTTGATTTGCATTTCTCTAATGATCAGTGATGTTGAGCT
TTTTTCTTGCATTTTTTGGCCACATGAATGTCTTCTTTTG
AGAAGAGTCTGTTCATGTCCTTTGCCCACTTTTTAATGGG
GTTTGTTTTTCTCTTGTAAATTTGTTTAAGTTTTTTATAG
ATGCTGGATATTAGACCTTTATCAGATAGATATATTGCAA
AAATGCTCTCCCATTCTGTAGGTTATCTGTTTACTCTGTT
GATAGTTTCTTTTGCTGTGCAGAAGCTCTTTAGTTTAATT
AGACCCCATTTGTCAACTTCTGCTTTTGTTGCAGTTGCTT
TTGGTATCTTCATCATGAAATCTTTGCCCATGCCTGTGTC
CTGAATGGTATTGCCTAGGTTTTCTTCTAGGCTTTTTATA
GTTTGGGGTTTTATATTTAAGTTTTTAATCCATCTTTAGT
TGATTTTTATATAAGGTATAAGGAAAGGGTCCAGTTTTAA
TTTTCTGCATATGCCTAGCCAGTTCTCCCAGCACCATTTA
TTAAATAGGGAATCCTTTCCCCATTGCTTGTTTTTTGTCA
GGTTTGTCCAAGATCAGATGGTTGTAGCTGTGAGGGCCTA
TTTCTGGGTTCTCTGTTCTATTCTACTGGTCTATGTGTCT
GTTCTTGTACCTCTACCAAGCTGTTTTGGTTACTGTAGCC
CTATAGTATAGTTTGAAGTTAGGTACTGTGATGTTTCCAG
CTTTGTTCTTTTTGCTTCAGATTTTCTTGGCTATTAGGGC
TCTTTTTTGATTCCATGTGAATTTTAAAATAGTTGTTTCT
AATTTTGTGAAGAATTTCAGTGGTAGTTGAACAGGAATAG
CATTGAATTTATAAATTGTACAAAGCATTTTCATAAAATA
ACAACAATACCTAGCATTTATTAGTTGCAATGTGGCACTT
TTCTAAATGCTTTCAAGGCAATAATTCATTTAACCCTCTA
AATAACTCTATCAGATAGGTACTGTTATTATTCTCATTTT
CATGTGGACACTGAGGCATCCAGGTGCTAAGTGACTTTCC
CTAAATCATATAGCCTATAATTGCCTAGATGAAGGATTCA
GTTCTAGGGATGGCCAATTCCATGGTTCTTGTACTTCCTA
TTACTTTGTGTGGTCTGTTAATCATTGTTGTCATGTAAGA
ATCCTGCGTTTCAGAGTAATGAAGTGACTTGATTCTAGTT
TCCCAGCCAGAAACGACAGAAAAAGTTTTAACATTTTTCC
CCTTTACTTTTATTGATTTTCTCTCTTTGTCATGGATCAT
CAGGTCGCTATTTTATTGAACTCATTTGCTGAGTCCCTAT
TATGTGCCAGGTACTGCACTAATTGTTGATGATAACAAAG
ATAATGAACGTTCTGCCCTTAAGGAATTCACAATCTGATT
TTGGAGAGTTAATACAGATAAAAATATCATGACAGATGCA
AGCAGAGTGCCAAATACTACAATAGAGCTAAGCACAGGGA
GCTCTGGGAACACAGGGGAAGGGTGGCTAGCCTAGCCCAG
ATGCTGTCCAGAAAAGCTTTTTAGAGGAGCTGGGTCTCCA
GGAATGAAGGGAGTTAGCCAGACTGCAGACTGAGAATAGG
AAGATGTTCTGGACAGAAGAAACACCTTGTGCAAAGGCCC
AGATATATTTGAGAGCATGGAGCCTTTGAGGAAGGCCCCA
TATTCTTTACAAATGAAGCCAGAGTGGTGGGCAAGATTCA
GATCATGAAGAACATCGTAAGTCATGGTAAGCAGTGCTGA
CTTCTGCATTTGGTTGGGAGCCATTGAAGGATTTTAAGGA
GATGTAGAGTAATGGGCTAGAATAGATGAAGTAAGCAGAG
AGACACATTTAGAGGGTGTTAGAATTGTCTAGAAAAGAAA
TGAGGGTCCTGTTCTGAAGCAGTGGTTCCAGCTTTTCCTG
CTTCTCCAGGATACGCGTAATTTATTTATTTATTGGTTCA
GCGGCCAGTACCTCTGCCTACCATCCATGCCACCGCTGAA
CATTTGCTCCTTCATCTTTATAGTATTTGCTTTTCTTTGT
CTTTCTATACAATTCATGTACCTCTCTCTCCTATGAGACC
CCAGCTCCATGAGGAGAGACGCCATATATTTTTTATCTTC
GTATTCACTGCAGAAGTGCTGTGACTTATACATGGTTTTC
ATGTTCCTGATGGGGACAGTCTCTGTTTAGCATGGCTGTA
TTCTAGACCTCTTTTTTTGGAAAGTGCTAGAAAGTGGACA
GGGAAGATGAGGGAGGAGAATCATTTTGCTATATAGTAAA
TTGAGGGGCATTAACAGATGAGAAGTTTGTATGACTCCAC
TTGGACTCTGCCAAAGTACATCAGCATTCTTCTGAGACTT
AAGGTAATTTCCTGGCAGGCTTAATGATTACTTTCAATAA
TGTTATACAACTTCTGTGCAATCTCTTAAATTAGATTTCA
GCACAAATAATTGGAGGTAGGAATAGCACTTTCCAGTTCT
ATTACCTATATGCCTAAGTACAAAGCTACCGTCTTCACTG
TCATTGAAACCCTGCTCTCTTCCTCATAAATTCTGTGGGG
GATGGCCCTTTAGTTCAGAGGCTTTCAAAATGTATTTATC
TTATTAAACAAAAGGTTACATGAAGCCCAATATAGAAATC
TTTTTTTTTTTTTTCCTTTTTGAGATGGAGACTCACTCTG
CTGCCCAGGCTGGAGTGCAGTGGTACAATCTTGGCTCACT
GCAACCTTCGCCTCCCAGGTTCAAGTGATTCTCCGGCCTC
AGCCTCCCTAGTAGCTGGGACTACAGGGGTGCACCACCAC
ACCCACCTAAATTTTTGTATTTTTAGTAGAGATGGAGTTT
CACTATGTTGGCCATGCTGGTCTCAAACACCTGATCTCAG
GTGATCTGCCTACCTTGGTCTCCCAAAGTCCTGAGATTAC
AGGCTTGAGCCACCATGCCAGGCCTAGAAATCAAATTTTA
TAAGGAGTTGTTCTCATTGAGGCCAGAAACCAGTTGGGAA
CTGAAGCCCTGTTCAGTTGTCCTCTTCTCCATCCTATCCC
TACCTCTAAATAAATTAGGAGTAATGAACCAATTAAGATC
ATCAGTATTTCCCCCTAACTCTTCACTTTGATCCAATTTC
TCTGAAGTGTCTAACTATATTACATGTAGGTTTTCACAGG
CACTCAGTGGTTCTGTTGCTATGGTCTAAATTACTCCACC
ACTCTGGGCTTCCTCTTCTGCCTCCCTCCCTCTCTCCCAC
ATTCTGGTATAACATTCTCTAGGACTACCTGGAAGACATT
CTTGCACCTAGCGGTAGAGGCTTGCAAAGATTCTAAATCA
GAAATAATCATAATTTAGATAAAATATTTCCTTGAAAGGA
TAAGTGTTAAGAAGATAATGTTTCCCTTGAATCCATGTAG
GTTTGTGTTCTGGTTAAAATTTAATTAGAGCTCAAGGAGT
TCTGGCACATATGAATATATTTAATGGCCTTTATACTTTT
TGTGTTAAAATTAATACTTGTTCTCACAAAATAAGAGACT
GAACTCTGTGGCTAAAGATTTTTCAAGATGAATAAGAAGC
TTAGTGAGATCAAAGAGACCTTACCTTGTTTGTGCCTACA
TGTGAGCATGTAGCCATTTATTTTTATTGAACATACACAG
AAAGGATTTGCATACATTAAGTTTGGTAAAGAATTACTTA
TTAGAAGGAACAAAAGGCATTCTGTGAGTTTTTAGGCACT
CAGCTGAAGATCATCAATCCAGTTCTCTCCTATCTTCATA
AGGCTTTATGACTCACATGCAGAAGCTCAACCAAGTGGGG
GGCAGGGAGGGTGTCTCTGTCAGCCATACAAGGCAGCTAT
CTTAGCTATAGTTTACTATAACAAACAATAGAAATTTATT
TCTCACAGCTCTGGAAGCTAGGGAGCCCAAGATCTAGGCA
CCATCAGAATCAGCATTTGGTGAAGGCCTACTTCCTGGCT
CATAGACACCGTCTTTTTTCTGTGTCCTCACATGGCAAAA
GGGACAAGGGAACTCTCTGGGGTCTCTGTTAAAAGGGCAC
TACTTCCATTGGTAAGGGCTCTGCACTCATGGCCTAATCA
CCTACCAAAGACCCTACCTCTTAATACCATCACAATGGGG
ATTAGGATTTCCATGTGTGAATTTTCAAGGGACACAGACT
TTTAGTCTATAGCAGTGGCTTTGTAATGAATTCTTAGCAT
TAGAATAATTCTCAGGTTGTGTGCCCTACTTTAAGAAACC
TGATTTATAAATATATCACATTTAGTAATTCTCAGATCTG
TTAGTAGTGATTATTCACTTTGCAAAACATCTTTATACGT
AAGTGTATTTACTCAAATTCCTGAAAATAGCCTTCTCTTA
GTTCTTCCCAGGGACTGTTTACAGATTATTAATGATCTGG
TGTGAGGAGAAGAAAAACTTAAAGCTAAATGTTTAGGGAT
CTGCTGGCTCTTTGAAGAACAATCAGCAATAGTGATAAAG
CATCTCTAACGTTATTTAACTTCCTCAAATTCAATTTATA
TATATATATATATGTATTTGAGAAATGCAACACCTGTTTA
ATGACTTATCTAGATGAGTACAGCCATTGTAATTTGCTGA
TATTTGATTAATTGTATAATATATAAGACATTTCAGTGCA
TAGACTATCTGCAACCCTCTGTGAGGTGGCTTCTAGTACA
CTTCTAGTGAGTGAAAAAAACGGGTCCTGCTCTGTTAAGT
ATAAAGAATTTAACTTTCTCTGACTTTGATTGATGTCATT
TGTGATCTCTAAAAGAAGGTGTTTACCTAGAAGTTTTATT
CTCCTGCAGAGAACATTGACTTTTTTTTGAGGTTACCTTT
TGTTATCTGTTCCCTGATGGACACCAAATAATCCTGGTTA
TCTTTTAAAATATTTGTGTTTAGTTTTAAAAATGAATTTA
TATACAGTGTTAATGTAGGAATAACTGATGTTCTGGAGAG
GCATAAATCCTCAAAGCCAACAAAACAAATCAGAACAGAG
CAATTTTAAAAAATAGATCTGAAAAGACTCTGGAGAATTG
GGAAAATAGACTTATCAAGTTATACCAGAATATCTGCAAT
ATTAACATAAGCTTCAAATATTCCTTGAGTGCCCAGTATA
TGCCACTTACTGGCTAGGTTAGGTCTAAGGAGAGGACTCT
CAAACATCTAAGCAGGCTCAGATAAGAGTATAACCTTTTA
GGTCAGACCTTACTAGGAGTTCTCTGTTTTAGTACATTAT
AGGAATTTGGCAAATTGGGATATATTCAGAGAGGAACTGA
TTGCATTGAGAAGATTCTAGAAGACTTTCTTTTTTTTGAG
AAACTATTTAAAAGCAAGGGCTGTTTATCTGAAAAAGGGA
AGATTTTTGGCAAACAGGTCATGAGAAATGTCCCTAAATC
TGAACTGTTCAATATAATAGCCACTAACCACACATAACTA
TTTAAATGGAAATTAATTAAAGTTAAATAAAAAAAAATCG
TTCCTCAGTTGTACCAGCACATTTCAAGGACTCAAGAGCC
ATGTGTTGCTAGTGGTTACCATACTGGACAGCACATAGAT
ACAGTACATTTCAATCATCACAGAAAGTTCTATTAGGCAG
CATTACTCTAAGTACTTGAAGAATTTCATGAAGAGAAAAA
ACAGACTCATCCTGTGTATCTCCAGAAGGTGCAGTTATGT
TCAATGGAGAAGACCTAGAGGGGAAATATTTCCAACACCT
GAGCTGGTCAGTAACAGAGGAAGCAGAGTTAGAAGGCTGT
CTAAGAGGTGAAATATTTACTCTTGGTTACCCTATTAGGA
ATGCTGCAGGAGGAAGTATGATTTCTTCCTACAGAAGGAG
ATGATTTCTGCAGCTATTAGACCTTATGTGCTTACCCCAT
GTCTAGTGCTATGCCATGGCCCAGATGGCCTACTGAGGCA
TCTATTCATAGCTATTTGCAACTTCCTCCATTGTTTGGCG
ATAGGAAGTAGCTGGTGACCTGGCAGAGGCTAATCTCAGC
TCCCTTTCTCAGTCTATCTTAATCTGATTTGAACCCTCCT
TGGGAAGGATGGTAATTTACAAAACTCATTAAAAGCTTTC
AATGAAATTATGCTTAGTAAAAGAATTTATTTCTGGAAAC
CTAAAAATGGGAATTTATTTTCTGAATATAAACTTGGATG
GATGATTGATGAGGATAATTAAAAGGCTTTGTATTTTAAC
CCCTATTTAGGTTTTGAGTTAGCCAAGATAACTTTAACTT
AAACAGAATCAAGCATCAGAAGTTGGCAACAGTATTTTCC
TTGGATAAGCCACAAAGCAAGTAATTGGCCTATATGTTTG
GAGAAGTCTGTGTTTGCAGGTGTTTTTATGACAAAGTCAT
GCTTTCTCAAATGCTTGGTCAGACTTAGAATTGAGGGACC
ATGATCAGTAGGTATTTATAAAGCTCTTTAGCAGCTTTTA
ATGACAGTGTGCCTGAAAACTCAAATAATTATCTCTGGAA
ATCTAAAACCAGTGCTGGTTACCTAAATACATTCCTTAAT
TGAAGCTTAATGGTGTTGCCTTGTATAAGAACCTCAACTC
TGGCCAAGCTGGGGCAGTTTTATTATCTTTTAGAGTTTTT
AAATGGCACTCTCAAACCTCCTGGGAGTACCAGAGGAGAA
AAATGACATAAATTAAATGTGTTAGGATTGTGTCCCTCCA
AGAGGTGAGAACAGAGAAAAATTTGTAGTTCTTTGGAGTC
ACTGGAGGTAGATTATGGTCCAAATGACTCAGTTGTCTTG
GACTGCCCTCGTCATTTTTCATACCCTCCATAAGAAGTCA
TTGTCTACTTAAAATTTTTCTTTTGCCTTTGCTGTTTATT
TTCAAATATCTTTTAATTGCTCCTTTGGATGGGGCAGCTG
GTTTCTTTTCTTCTTCCTCTCCTTTCTCCTTATTTGACAC
AGAATCTGGTTTATTCTGTGTGATTGATGGAGCAAATTAT
GCTCCAGGGAAGTGTCTTATTGAAATCTTCCAACCCACCC
TGTGCTTGCTGGTCAGGTGTCAGCTTTACACTGACCCTCA
GGGGAAATGGCCCTGCAAGGCAAACACAGATGCTTTTATT
TGCCAGAGCTGGACTTCTTTAGGAAGGCATCCTCGGTTTA
ATGTGGCTTCACTGAGGAAGGAGCTCTTGACTATGCCTGC
ATATGGTGAAAGGAAGCTTCTCATGGGAGATGATGCTCGA
ACGAAGTTGACGGATGAGTAGGAGTTTGTAGGCAGAGGAC
GGGGAAGGCATTTCAGGGAGATGGAGTGGCCCATGCAGAG
ACAGAGAGACACCAAAGCTTGAGATGGTTGAGGGAAACTT
AAGGATATTTCTGTGAAAGGAACTAGTAGGGGAATCATTT
ATTTATTAAGAAATATTTATTAAGCACTCTTGAGGTTACA
TTAGTGAATATAACAAAGATACTTTCTCTTGTGGAACAGA
TACTCAAGTGGAGGGAATCAGAAGATAAGACACATAATAA
AAGTTGTATTAGTTATTTCTAAAGTGCTTAGAACAATTCT
TCCCACATTCTAAGGTCTATGTGACTGATTAATAAACTGA
ATAATTTTATGGTTCATTAGAAGGTAATAAGTGCTATGGG
GAGTTGGGGATTGGGGATCATAGAGCTTGATAAAGGAAAT
TGCAAGTGCCAGAGGGGGCGTTGAAAGTGAAATATAATGT
TACACCTCTTTGAGAAGCCTTTTAAAAAAATTCAGTTGAG
CCAAGACTTAAAAGAGATGTAGTTAGCAATACAGTTATTT
GGGGGAAGAGTCTTCCTGTACAGGTAGCAGCCAGTGCAAG
GGCCCTAAAAGCGGGATGATGTCTTTAGGCAACAGCAAGG
ATGCCAGGGTGGAAGGATGGTCTTAGAGAGATAGCAGGGG
ACAGGTCAGAGGGAATTCTGGATCATGACTTTGGCTTTCA
TTCTGAGTGACATGGGGAGTCGAGGGGACATGATTTGACT
TAGGTTTTAAGGAGTCACTGGCTGCTCTGTTGATAATAGA
CTCTGTAGGGGGGCACATGAAAAGGCAGCCAGCCTGGCTG
CAATACAGGGTACCAATCTGTAAAGAACCCTAAAAATAGC
GCTGGGAATGTAATAAACAAGACATTGTTGGTACTAGAAC
TTACCATAGGGAAAGCACTGTACACAGGGAGGGAAAGAGC
CCAGGGATGTTTACTTTGTGAACAAATATATCTATTGAAT
GCCTTCTTAGGAGGATAAGCTAGTTAGCAAAAGGATAGGC
GTTTTGTTTTGCTGAGTGGGAACTCCAGTTTCCTTCTTAG
ACCAGAGTTCTTGTTGAATCATTATCCCTTGGAGCGCCCC
GTGTGTCAGTCCCACTGCCCTCAGGAGAGATGCAGGGGCC
AGATCCTGAATAACACTGAATACTCTACACAACATACTTG
AAAACATAAGCTATGCACACGTCCATGATGGCCTTCCTTT
CCTGCTTTCTCAACTTGTGGGAGAATCTTCTAATCTGTTA
GCCTGGAAGCAGTCTTATTCTATACTTCAGTAATAATGAT
TTTTGTTCATCGTTATTCAGAAAGTAGTTGCAAATTATTT
CTGAAAGGACCTGCTTTTGAACAGTGACGTTTAGCTGGGG
ATGGCTCAGAGCATTAGCTGCTGCCATCCTAAAAGATGTG
GACTCTACCTGATAGTGGAGCTCCAGGGATCTTTTACATG
CAGGAGTAGCCCCCAAAACACATTTTTGGAAAGTACAACC
TAGTCATCAACAACTTACTTTAACTCAACGTTGTTGAGTG
CCTACTACATGGCAGGTCCCAAGAGCGAGAATTATGGCTT
TTTGTGCGTGGCTCACTCATTCCTGGGCTGTGTGGTCTGT
CAAGGCTTCTATGGTACCTAAGGATTTAGCAAAAGAGGAA
AAATTACCTGGAGCTCGTAATCTGCTGGAGTGGGGGTGGG
CTGGAATGCGTGGATGGTTAGAGACCCTGACAATGATAGC
GTATCGAATAAGTGTTCTGAGATCTAGATGTTACTATGGG
AATGTTGAGGAGTCAGTCCTTATCAATGCCCAATATGACA
TTTTTGTTTTATTATGTTACATTCTTTGCTTATTTATCCT
TTTATTACATTATGAGTTCATATGTCTGTTATTTTTTAAA
TATTGCAATACATGTAAGTGGGAGCTTAGTAAAGGACCCT
TGATAAAGTAGTGTAGCTACTATAATTTATTGAGTTCCTC
CCATCGTCATGAACATTTTCTCAATTAATTTTCCAGTAAC
CCATTGAGACAGGTGTTATTTATTTCCATTTTATACATAA
GAAAACTGAGCCCGGACTCATGCCTGTAATCCTAGCACTT
TGGGAGGCTGAGACGAGTGGATCACCTGAGGTCAGGAGTT
CGAGACCAGCCTGTCCAACATGGTGAAACCGTGTCTCTAA
TAAAAATACAAAAATTAGCCAGGCGTGGTGGTGCACGCCT
GTAATCCCAGCTACTCAGGAGGCTGAGACACGAGAATCGC
TCCGCCAACCTTACCGGGAGATGAAGGTTGCCGTCAGCCG
AGATCATGCCAGTGCACTCTAGCCTGGGTGAGAGTGAGAT
TTGTCTCCAAAAAACAAACAAACAGAAGAAAAACAAGAGA
GAACTGAGGCACAGAAGGGCAATTTTGCCTAAAATAAGAA
GCCAAGGCAATGACTATTGGAACTGGTTTGTGAACCGAAC
CCTCTGACCCCAAAGCTATGCTCTTAACTACCGTTATGTT
CTGGATTCGCCCCCTTGTGGTATTAACATAAGGAGATAAT
GTAATACGTCCTAGTCTTCAGTTCCTCTTCAAGCAAATGG
GAATGATCCTTCCTCTGCCTATTTCAGTGGTATGAAGGCA
ATTGTGTTGTTTGAATGTAAAGTGTAATAAATAAATATAA
AGTATTAAAATAATTATTCAGCATATAGTAAAAGCTCTTT
TAGCATAGAAATTGTCTTAGTCATCTTTGATCTTACCAAT
TCTCAGCCTAGGTTCTTGAAAAGTAGTAGTTAGTACATGT
TAATGTTTGCTGTGTGATAAGATTAGAAGGAGAGAATACA
TAGTCATAAAGGGGTTTTACAAGCTGATATTTCTTTTTTT
CTTTTTCTTTTTTTTGGCGGGGGGATGGAGTCTCGCCCTG
TTACCCAGGCTGGAGTGCAATGGTGCGATCTCTGCTCACT
GCAACCTCCGCCTCCCGGGTTCAAGTGATTCTCCTGCCTC
GGCCTCCTGAGTAGCTGGGATTAGAGGCGCCCGCCACCAC
GCCTGGCTAATTTTTGTGTTTTTAATAGAGACGGGGTTTC
ACCATGTTGGTCAGGATGGTCTCGAACTCCTGAACTGGTG
ATTCACCTGCCTCAGCCTCCCAAAATACTGGGATTACAGG
CATGAGCCACCACGCTTGGCCACAAGCTGATATTTCTAAG
AGGTTGGAATTATAGTTATGAAATTGTAAAAGGTAGATTT
ATATTCAGTCCAGGTTTAAGAAACTAGGGCTTTGACGGTG
AATGTGCTTCCCATCAGACTCCAGGTGTCTGTGCCAACTC
TGCAGGCACTGGCAGCCTTGGTACAGGTGCTACTCAGGCT
CTGTGCCTGCACAGCCTGGTTAGGAGGGGATAGGTAATTG
CTCACTGGGTTCTGCACACAAAGGCACATTTTCCAAAGCT
GCTTTTCACACATAGTCAGTTGGAAATGTAACTTTCAGAG
TGTAAGTCATTTTAGTTTCTATGTATTCAGAATAATTGCA
GAACTGCTTTAGCAGATAATTTCATGGAGAGAAGAAAAAT
ACTTCTTGGATGTTCTCAGATGAAATCCTGAAGGCTGAAC
TGGGGGTTGCTAGCTTTTTTCTGATGGCTGTGCTCTCTTT
CAAAAGAAGGAAAGGAAAAGTAAAAATAATTGTAAAGTTC
TCCTCTACATGAAGGGTAAGGTGTCATGCTTCCTACATTG
TTTGGTCTTTTTTTATTAAGTCTTTACACAGTTGGTTTTA
TCATCTGAAACATATTGAGTTGATTTGAGCTTCCATATTT
CTTATTTTCACCTTATTCTTTTTGGGCAGCATTACTAATT
CCATAGGGAATCATCTTGTAAGGTCAAGGCTATGGGGATG
GGAGAGAACCAGGAGAACAGGTGTAGATAGCTCCTCATAA
ACGCATTGTTGCAAGTAGAAAGAAGCTCAGAGCTCACATA
CTGATGATGGGTCTGGAGAATCATCCTTAAATAAAAAAAT
GAGAATAGTGGCATATGGCCTTTTCTTAGTCCTCTAGTTC
AGTACTTCTCAGGCTATCTGTGGGGAAGAACTAGTTTTAA
TTTTGAAAAAAAATTCAATCCATCTCACACTAATACTTTT
GTGAAAATATAACAAATTAATATTAGAAAAATTAAATTTA
AAAAGAATAAACTAGAACTCCCTTTTTTATTAGATTCAGC
AGACATAAATTTATATTTCAGTAAACATATTTAGAACAAA
CCGAAAAAAGTGAAGAATACAAACACCATGCACATTTTTT
ATTTGAATTGTACACCCAAGTGATTAACATAGAGTATTCC
TATTATACTTGTACTTTTGTCTTCCATAATCATAATTAAA
CAATGATACAAGTGAAATACCAGTTCCTCATAATAAATGC
CTATATGCACACTTTGCGTGAACACCATGTGAGTTTCTGC
CCTGAAGTTAGTGATAGCTGTAAGAAAGAGAATATAATCA
ATTGTCTATAATAAAATATTGTATGTACTAATACCAGAAA
TTCACACAAGGTACATTGGTGGCGCAGAAGAAGAGGAAGT
GGCATTTGAATTGTCTTTAAAGAGAAATGCAGGGCAGCCG
TTCTCAAAGTGTGATTGGTGGGTCTGTGGTGGTCGCAGGC
CTTTTCAGAGACTTCATGAGGTCAAAACTATTTTTATAAT
ACTAAGATATTTGCCTGTTTCACTGTATTGATATTTACAC
CAATAGTACAAAAGCAAAGGTGTGTGAAATGGTGGACAAC
TGAGCATGAATTAAGGCAGTTTCAAACTGTATTAGTAGTC
ACTGTGTTCTTCACTGCCATGTACTCATATATTTTTTAAA
GCCAGTTTCACTTAATAACATAGTATAAATTATTAATTTA
TGAAATCCCAATCCTTGAATATAGCTTAATATTCTGTGGG
ACAGAATGAGAACTGTAGACCAGCACTTCTGCATATTGAA
ATACAAGGTTGTTTTAAGGAAAAGCATTTTTGCAGTTGTA
TTCCAAGCTGATGTAGATGTTGTCTTCATGGAACACCATT
TTTACTTGAAAGAATGGCTGTCAAACTATGGTTATTCAGA
CTTGAGTATTTGGCGGGACATTTTCTTGAAAATGAATGAG
GTGAACCCATCACTTCAAGGAAAACAATGGAAAGTATTTG
TTGCCAATGATAAAATTAAAGTTTTCAAGCAAAAATTAGA
GTGATGAAAAACTGTTATCTGCCGCTGTAAGTTCAATAGT
TTCCAATACAAAGACTTTTTATAAGATTGGTGATTTTAAC
AAATGTGATTTTTAAAATGTTTAATGAAATGTATTGACTT
TTCAAAAGATCTGTAAAAGTCAACAAATCCGTATTTTCCA
AATGACCAATGCATGATATTACAAAATAATGCTGGGTAAA
AGAGCCATTCAAAATCTGAGATAGACCAATGAGTATGAAA
TAAGAGTATGAAAAGTTCATTGATATGGTTTCAGATTTCA
CACTACAACTAAACTGTAAGGTAACTTGTTAAATTCTAGG
ATAGTACCAAAGAAGACTGTCCCTAGTTACCTGAAAAGGC
TATCAAAATGCTCCTCCCTTTTCCAACTACATGTCTGTGT
AAGGCTGGGTTTTCTTCATATACTTCAACCCAAACAACAT
GTCACATTAGATTGAGTGTAGAAGCAGGTATAAGAATCTA
GTTGTCATCTATTAAGTCAGACATTAAAAAGATTTGGCAA
TGTAAAGCAACAACATTTCTTTTACAAATTATTTTCTATT
TTGGACAGTATCATTATTTCCATAAACTATGTTATCTATG
TTAACATGCAGTGAGGGGATTTTTAAGTGAATAAACACAT
ATTCTAAAAATTTCTCAGGTTTAATTCCTGATATTACAAA
TATCAATAGATATATATCTGTAGACATAATCTTACGTGGA
TTATATCTATGTAGATGTCTACATCTATATATAATCTACT
TAAGATTATATCTATTGATATTTATAATATTAGAAATTAA
ACCTGAGGGTCTCAATCTCTTAAAAGTGGAAAAGAGTCCT
AAGACCAATAAATTTGAGACCCAGATTTAAGGGGTCACAT
TTACTAGGATAATGGACATCCTGGGAACAAAGGTTTAGAA
ACCTGAGCAAGAGGTCGGGGTGCAGTGGCTCATGCGTGTA
ATCTCAACACTTTGGGAGGCCAAGGTGGGAGGATTGCTTG
AGGCCAGGAGTTCAAGACCAGACTGAGCAATATAGTGAGA
CCTTGTCTCTACAACAACAACAACAAAAAGTAAAAAAGGC
TGAGCAAGAAAAATGGGCACATTTGGAGCATGGTGCACAG
TTCAGATGGGCTTCAGTGAATGGCAGGAGACAGGGGAGAG
GTGTGAAAAATGAGGCAGTCTAGGTAGGCAAGGGCCAGTA
CAGTAATAAAGCGCTCAGGCCTCAGACTGCCTGGGTTCAA
ATCTTGGCTCTACCACTTGGTTGCTGTGTGATTTGGGGGA
ATTTACTTGACCTCTCTCTATTTCAGTTTCCAAATATTTA
AAATAGGAATGATAATAATAGCACCTTCTATATAGGGTTG
CTGTGAGGATTTAATGACATAATCTCTCTTAAATTACTTG
GCATAGTGCTTGGCATAAAGAAGGCACTCAATACATGTTT
GCTATTTTGTATTAAGACATTTGGACTCTGTTCTCTAGTA
AGAGAGAATTTGGAGGGTTTTAAGCGAGAAAGAGGTCCAA
ATGGATTAACATGTACTGTAAGAAAAACACAGGGAGAGAG
TGCATTGTACTTGGGACTTTCCTTAATGCAATATGGGCCT
CAGGGAAAGACAGTTACAGCTGAGTTCCACTGGCTACTTC
TGTGAGTCTTCAACCTCAGGAAGGCTCTTGGGCCTTCTTA
CAGTGTACCACTCACTTTGAGAGCAATTTTCTACGCAACT
GGGAATTAGTTCTCTTTTGTGGAACATTTCACTGACCTAT
TGACTTTCAAATTTGGGTTGATTTTTTTTCACTCAGATAA
CTCTTCACATGTATGACCACTTACAAAGCCATTTCACTCT
CCTGAAGTAATTGGCTGCCTGGTACCCATTTTTACATTAG
CATAGTTTCTGAGGTGGCCCAAAGTTACCATGGACATAGC
CAGCAGGACTGGAGCTGATCCAGGAGCAGCTCACACAGAG
AGGAGTCACTGGTGGCCAAGAAATAATTGTGTAATACAGG
GGAAAAATTCAGTTCATCAATAATGTATTGAGAGTTTTCT
CTGTGTCAGGCATTGAGGAACAGCAGAAGTGAAAAGCTAT
CCTCCCACCCCGATCCTAGAGTGGCTTGTTTTCCCTTCTG
GTAGAGGGAATAAGGCATGTTTGCACATAACTACATATTA
GGTATTGTGTGACGTGTTGAGACAGAAGTGAAAGCAAAGT
ACTTTGGGAGCCCAGAGGAGAACCTTGGAGAGACTGACAA
GGGCTTGATGGCATTTGAGCTGGGTCTTGAAAGAGGGATC
AGGTTCTAGCACAGAGAAATGGGCAGATGAGAGTTTTTAT
GTGGAGGGAACAACATATGAACACTGTGTACAGATGGGGT
GTGAAAAGCATGCAGAATCAGCAGCGTAATTTTGTGAAAC
CCAGTGCAAAATAAAAATGTGGGTCCTCTTGCTTGAAGAT
TGTTAGGAATTTTAAGACAGCAACAGTGGAGCATTCAGCC
AAGCACAGGACCTTCTAAGGGTAGGGGCCCATGTGACTGC
CCAGGTCACATGCCCATGAAGCCAATTATGAATGCTGGAA
AGGGGAGACCTCAGGGTTATCTGAAGCATAGCTTATGTGA
AAGAAAGTAGTTGCAGACAAGTTTGCAAAGGCAGGTTGGA
ACTATATGTTTGGACACCATGCTTAGGAGGATAGACTTGA
TGCTAAGTTTAGTGAGGGGACTTCTGAAATTTGGAGCTGG
GAATGACCAAAACAGTGTTTTGGGAAGATGGCTACTGAAA
TAGAGGCAGGATTAAAGGTGGTCTGGGAGGAACTGAAGAG
AGGGCAAGGGCTTGGGAAGCTATTGAACTGTGGATCATTG
AGAGAGAATGGTTCTGAATTCAAAAGGAGCAGCAGGAATG
GAATAGAGAAAATGGAATCCAGAGACATCAGAAGTAGTTT
TAAGTTAATTGAACTGAGAAGGGTGAGGAAAGGGATAGGC
AGAAATGATGTCAAGATGTTTAGCCTGAGTGACAGGACTG
ATAAAAAATGTTGAAGGAGAGTTGGTAAGTGAGAGCGTTG
GGCATTCAATCTGTGTGTTCTTTGACCAATTGGCTGACTA
TCCACAGTGATTTCATTACTCTGCCAGGATTTAACCCAGG
CAATAAGAGTTAAATGGTGGAAATAATTGAGTAGGTATAA
ATTCTTTAGCAAAAGCCAGTCCCTGTACTCTCATTATATT
TAATGAAGCTCTGAAAATGGTTTCGTGGGCAAATCTAAGT
GTCTTAGCCTGGCATAAGGCTTCCCACCTGGCCCCTGCCT
GCCTCTCCATCCTCATCTCTCGCTACTCTCCATCCATATC
CCACGTCCCAGGGCTCTAAATCAGTTGCTTTTGCTTGAGA
GTCTGCCTTCTCCACTTCCCTGCCATACCTCTAATTCCCA
TTTACCTTTCAAAATTTTTCTCTGGGCCCACTGCATGCCC
TGCCCATCCCCATCTCCCTAGTCTAGACTGGGCACCCCTT
CACAGCACCCTGACCATACCACACCTCTTTGTCTATTCAT
CTGGGACGAGGTCCTATTGGACATTGCATCTGAGAGCTAG
TGCCATTCCCCACCCAAGGGAGAGGCTTGCATATGTTTGT
GAAATAAATGAAGAGATAGAGCTGGGCACAGTGGCTTATA
CCTGTAGCCCCAGCAACTTAGGAGGCTGAGGTGGGAGGAT
TACTTGAGCCATGGAGTTCGAGGCTGCAATGAGCTATGAT
CATGCCACCACACTCCAGCCTGGGTGACAGAGTAAGACCC
CATCTCTTTAAATAAATAAATAAATAGCTGGAGTTTATTG
GACCAAGTGGTTGTCCAAAAGCCTACTCCATTTCAAATTA
AATAGTTGTACAGCTTCAATTTCCAAAGAGGGCATATGAT
CTGCAATTTTTTAGCTGGAGTGTACTGCTGCTGATTAAAT
AGCCAGTTGTGAAATCCGCCCCACTTCTCCACATTCCTTC
CAGTTTCCCCCTAAGTTTCACTCCTACTGGCTCTCCTGTG
TGGCAAGTATGTGCTCATCCACTACAGATGTTGCTGCATG
GACCACCAAGATGATCGTGGTCAAACTGCAGTTTATAGGT
GATACATGCTGAGGTCTAGAAATGAAAAAACTTTATTTTA
TTTTCCTGACACCATAGCCTGACCTGTTGTTCTAACCAGG
GAGGATCGGGGCATCCCAAGTGAGGGATGGGGTGGGAATG
GTCTACATGAGTGAATTCTCTACAGAGAATTTAAAAATAT
TAATATACCAACTGAAAGTTGGTCTAATTTTTATTATTAC
TATTTGCTATGGACTGAATGGTGATATCAGTTCCATTATG
TATCTCCCTTCCCCAATTCATATGTCAAAGCCCTAATCCC
CAGTGTGATGGTATCGTAAGGTGGGGCCTTTGGTAGGCCA
CCAAGACGATTGTGATCAAACATCAGTTTATAGGTAAAAT
AAGGTGAGGTTCAAAGCACTCTAGTGATTCACCTGAAATC
TCACAGCTCCCAGATCATTTTCATTACCCATTAGTATGAT
TTGAAAAACTTAAGATGATATGATTTCAGTGCTCTGCATT
GGTTTCCTATTGCTGCTATAATAGATTAACATGAACTTAG
TGGCTTAAAACAACACAAATTTATTCCCTTATAGTTCTGG
AGGTCAAAAGTCTAAAATCAAAGTGTCAGCCGGGCTGTGC
TCCTACTGGAGGCTCCAGGAGAAGAATCTGTCCCCTGGCC
TTTCTCAGCATCTAGAGGCCACCTATATTCCTTGGCTTGT
GTCACCATCCTCACATCATTCCAGCCTCTTGCTTCAGTCA
TCATATCTCCTACTTCTGCCTTTGACCTTTTTCCCCTCCC
CATTGTAAAGACCTTTGTGATTACTTTTGATCCATCTGGA
TAATCCACAGTAATCTTCTCATCCCAAGATCCTTAATCAA
TCCTCAAAGTTCCTTTTGTTTTGTTTTGTTTTGTTTTGTT
TTTTGAGACAGAGTCTCTCTCTGTCGCCCAGACTGGAGTG
TAGTGACATGATCTTGGCTCACTGCAACCTCTGCCTCCTG
GGTTCAAGCAATTCTCCTGCCTCATGCTCCCGAGTAGCTG
AGACTACAGGCGTGTGCCACCATGCCTGGCTAATTTTTGT
ATTTTTAGTAGAGACAGGGTTTCACCATGTTGGCCAGGCT
AGTCTTGAACTCCTGACCTCGTGATCCACCCACCTCAGCC
TCCCAAAGTGCTGGGATTATAGGCATGACCCACCACGCCT
GGCCGAAAAGTTCCTTCTACCCTGTAAGGTAACATATTCA
TAGGTTCTAGGAATTAGGATGATTAAAAGGATGTGGACAT
CTTTGGGTAGCCATTGTTTTCTGTCTACTACATGCTCCTT
AAGGCAATTATAAAATGTTTTCTCAAACTAGTTCTCAAGT
TAATAAAATGCTGATGTTTAAGTTGAAACAGACACAACAT
TTCTGTATGAGTTATCTATTCCTCTGTGAAAACTACCCCA
AAATGTAGAGGCTTAAAACAACAACAATAATTTATCTCTC
TGGCTTCCATGGATGAAGAATTTGGGAGCAGCCCAGTTGC
AATCAGATATTGGCTATTGCTTCTGTCATCTGAAGGCACG
ATTTGGCTAGAGGAGCCACTTCCAAGATGGCTCCCTCACA
TGATGTGCATCCCCTTGGGGCTGCTTGAGGGTCTTCATGG
CATGACCACTGGCTTCGCCCAGAGCAAGCAATCCAGAAGA
ACGATTCAGAAGCCAAAATCCCTTTTTGTGAACTAGACTA
GGATGATTATTTTTTTCCTAAGCACTATTACAGTCTTGGT
AGCTACACCAAGTCAACTGTTCTGTGGTGGTGCTGTGGTG
AATGGAAAACCCAGAGAATTTCATCAACAGCAACACTATT
AGCAGAAGAGTAGAAGCCAATGATTTCTAATGGTTATTTT
GACGAGTTTATCATAGTGTGTAAATACCCCATCAAGCAGC
TAAATACAAATTGAATGCTGGTTGTTTTTTTTTTTTTCGT
AAACTTTTTGTCTAACTACTAGTCACTGCTTAGCTTAATT
TTCATGTTTCTCTCTACTCTCAGGATAGCCATGATTGCCT
TGGAGCCCCAGTAATCCAGGGCAGGAAGCTGGTCTGAGGT
GTCATGGCAGACACTCAAAGCTTGGCTGTTCAGAGCCCTT
GTGAAGGCTCACTTCCCTCCTCCTGACAGTTGGCCAGTCT
TCCTAAGCCATCTCTCTTCCTGAAGAATAATGACCTTTCT
GATTTCAAGGCTTAAAATCACCTTTTTTTCTACACACTTT
TCCTTTATCCTTTCTCTTTCAAGTAAGAAAAAGGGAAAAA
TAAAGACTGTCATATTTTCCCAGACTCTGCAAAATCTGAC
TCTAGCCTGTGATTATTTCCTCTCAACTAGGAAAAAGTTG
CTGCATCAACTTAGTTACTAATTTCTTCAATTAACTCTCC
CTCCTATTTTTTTTTAAATCATTAGTACCCAGTTAGCATT
AAGCACATCTTTGGCTAAGCCTATTGTTTTACAATCTGTT
TTATAAAGACATTACACTCTTTTCCTTAAACATATTAAAA
TACTTTAACTTAACAAGACTTTTAAAAAATAAGGCAACCA
GTGGTTACTTGCAAACTAAATTAGAGGCTCACAGACGTGG
ATGAGGTAATGCTGCCTGTAAGAGTTATGAGAAGTTTAAA
AAAATCTACTTGCTCACTCACTTCTCACCACACTGCTGGC
TGTAGGTAAACCTGAGAAAACGTAATTTTTAGAAAGCTTT
TCTGGTGATTCTAATATTCCCCTGGTTGAGAACAATAGTC
ATTGTCGTTCCAGGTAGGTAGGGCCCATCTGGGTGTTGTT
GGTTACCACATATGAGCTACATTTAGGGATACAGTGGGGA
AGTCTTATGTGTTGGTTCTGGAAAGCTTTTGGAAGAATTA
TGTTTTGAGCTATATCTTGAATAGTAATAACATAGCAAAA
AAACTGACATGTGTTGAACATATGCCACATGGGGCACTTT
ATATATATCATCAAATTTAATCCTCACCAAAATCTTACTA
TAAGGCAGATGGTATTATCTTCTTTTTACAGATGAGGAAA
ACTGAGCTCACACTAAGTGTTTTGCTCCAAGTCACACAGC
AAGTAAGTAGCAGAGCCGGGATAGTCAGTGTGACTGCGAA
GCTCTGGCTACTATGATGCAGTAGATTTGGTAGAAGGGAA
ACAGCAGAGATTCATGATGTGGGTAATGGCAAGAGAATTA
TTTTCTACCTGATTAAAATCTTTGCGAATGAGAAATATCT
AGGCTTACAAGACGTCTTTAAAGTCAGTTATGGACATCAC
TATTAGGCTCGAAATTGTCTTTCTGGCACCAAGAAGATGA
GAAAAGCCAAGTTTTTATCATCATGAATAGACCCTGTATA
ATATCATCCATTTCAAGTTTTCTAATTACATAATCATATA
TTAGAGCTCAAAGGGAGTTTAGGCCCCCTTTGAGCCTCAA
GAAGTCCTGCTTCTTGTCTGACTTCCTCATTTGACAAGTT
TGTTTACTCAAGGAAAAGCAGCAGAGCATAGAGCAGTACT
TCTCAAATCAGGGCAAATTTGCCTTCTAAGAAATGCATGG
CCATCAATGTCTGGAGACACCTTCATTTCACAACTGGGAT
GTGCTGCTGGCATCTAGTAGATAGAGGCCAGGGATGTCCC
TAAACATGCTGCAATGCACAAGACAGAGTCCTACACCAAG
TAATTGGCCGCAAATGTCAATGCTGCTGAGGCTGAGAAGC
ACTGGTGCAAAGGCTCAGGGCATAGATTTTGTATCCAAAC
TTCCTAGGTTTGAATCTAGCTCTATGTACGCTTACTAACT
ATGTGACTTTGGCCAAGTTACTTAAACTCTCTGTGTCCTG
TGTGCAAATGAGACTAATGATAGTCCCTATCTCATAGGCC
TGCTAGGAGATTTAAATGAGTCAGTATATGTAAGCATTAG
GACAGTATCTAGCACACAGTTGACATGTGTGTTTATTGTT
TAGAGCGGCATTTGATGCAATGGTTGACTCGTTTCAAAGC
CAACCTGCCTGGGTGTTTTCTTCCATCTGTTACTGGCTGT
GTGACTTTGGGGAAGTCACTTAAACATTTTTGACTAGATT
CTTTATCAGTGAAATGGATATCATGAATCTACCATTAAGA
TAAATTATGTATGCAAAGTAGTCAGAACAATGACTCATAC
ATGATAAGAGCTATATAAGCATCAGTTGTTATATTATTCA
TTTATTCATTGATTAAACAAACATTTGGGCCTTCTATGCC
CAAAGAGTGAAAGTCACTTGTCACTTGTCCTCAGCAACAG
AGTCAGGATTAGGACCACTGACTTATACAAGATGAATAGT
TTTGTCAGATATGATAGGCTCACAACTCTCTACTTCTTGG
CATCCTGTGTGGTAGAAGATTGGGGGATCTATTATTTTGG
GTAATTATTATTTTGGAGGCAATGTGGAGAAGAGGCACTA
TAACTTACAGTGTCACTTAGCAACTAAAGGATTCCAGTTC
TACCTTTGATAAACCAAGAGACTCATGGTTATTCAATATG
GAAAATCAACAAATGCTAGAGGTACTGAGATTAGAGTTGG
CAAAAATTAGCAAGGTGATTTTAATTTATTTCTATTATTG
AAAGAAGTATTTCTTTAAAAGCCACTGTCTGTCCAATTAT
TATGATGTTTCAATGTAGTTCGCCATGGTGATAGTAGTGG
CTTCTGAAAAGTTTTTCACTTTTATTTTTGTTTTGAGATT
TAGAAGAAAAATAAACGTCGAGTTTTGTGAGAGTTTCTAA
CTTAAAAGTAAATGTAACTACTATTGGAAAATGAGCCTAG
TTAAGATTAACATGCTTGTTTAAATGACTTTTAAAATTAT
GTGTTATTTTAAATGGCTTTGTTAATTAGATTCCGTTTGA
TGACTCATACTGGAGAAAAATAAACTTAGAGCTCTCATTA
GGAAGTAAAGCAAGACCTGGGTTTGCAAACCTGCAAGCCA
GTCTACCTTTAGCCATGTGCGTTGTAACTAAATGGTTGTC
TCTTTGCAATCAAGAACTCAGTGAGCTCAAAATAAGTAAA
AGTAGCAAATTATCTGAAGACCTTTTCAACCTGTTTCTGA
CCTTCTTGATTCATTTGCAGAAGTAATTGCCTATGGAAAT
TGCTGTGCTTTTATCTGTGGTGCTGTTAAAACACTGGTTG
AAATGAGGTGGCACAGACTGCATTGTTAATGGGTTACGGT
GGAGCAGGAGCTGTTGTTTTATTCGACAGATGAGAAGGAG
CTGAAAATAACCTTCTGTTTCCCCTGTAAGAACTGTGCTT
GTTAAGTGACATTCACCAACACGGCCGAGTTTGAATGTGG
TGTAGGAATTCATGCTATTCTTAGCAGGTTATTAAATGAG
AGTTTTTAGGCTTTTCTTGTATAAAATAGGGAATGTATCT
ATGTTTTATATTCTCTGTTTCGGGGAGCTACTTTCTGTGC
CTATGGCAATGGCTGATGAGTTGAAGAGGAATGAGGGGAT
AGTGCTGGTGTAAACAAAATGCGGGTTAATCGCTCGCTGC
TTGCAGAGTCTGATTAACAAGAGTGAGATCTGGTAAAAAG
AAAGTGACTTATTTCCAAAGCTGGCTTAGAGGAAGAAGCA
CAGATGTCCCGCCTTTAAATATACCACTTTGCTTTTGGAA
CAGAAATCAGACACTTTTAAAAGGCAGGGGAGGAAGTGAG
CAAGGGTGTGGGATCTGTGTGTTACCTCCGGTGCCTTATC
TACTGGGTGGTTTAGCTGGTGACTGCTGGCACCTTCATGG
GCAGGACTAGGCCAAAAGCGCCCCAGGTGGGATGGAGTTT
CATATCTTGAGGCAGTCTCCTGGTAGGGAGAGTTCATAGA
AATCAGCTACTATCTCAAGGCAACCTCCTGGTGGCCTGGT
GGGTGAAAGTTCCGTAGTGGGCATGGTTCAGTCTGTAAAT
TGACTGTTAACTCTTGAGGAGTTAAGTGAACTAGCCCTGT
ATACAGTATCTGGTGGAGTGGGGTGGTGGTGATAGAACGG
TATTTTTGCATTTGTAAAGGGCTAAGTAAGAAGTGGGGAA
AGAGAAAAAAATAATTAAACCATCTCTTAGAAAAATGGGG
CTACTCGGTTCCACTGGCAGGAAATTCAGAGCCGAGTGTA
GTTATTTCCATCAAGGTGTTGCTATTCTGTGGGATGGTTC
CCTCATTCTCACCTGGCTTTATGGCCACTGTCCTGTCCAG
TGGAGTAAGGTTACCTACCTTCAGAGTCTCCTTATGCATT
CTCAATATGGCCCAGTATCTTTTTTTGTTCATCTGGCCAT
CCTCCCTGCTTGAGGGAGGGCGTTATACTAAAACCTTATG
AGGGAAGTACTGAGTATTTATTGGTATAGCATAAACCAGT
GTTTCTCAAACTTTAACATGCCTCAGAACCACCTGGAGAA
TTTGAAAAGAACAAATTTCTTGGTCTCACCCCCAGAAATT
CTGATCCAGTAGGTCTGGGGTAGGCCAGAGAATTTGCATT
TCTACCAAATGCCCAGCTGTTGTGATGCTGCTGTTCCAGC
ATCACACTCTGAGAAGCCCTTGGATCACTGAACCAGAGCA
AACTTACCTCTTTGAGACAGTCTCTTCAGTAGCTTATCAA
CAGCATTAACAAATTGAATGCACCCACTGAATGCAGAGGA
AGAGGCCTCTGAAGTGACTCCACCAAAATTTCCACACTCC
AGAAAGTCTTCTATTTAAAGAAAAGCACAGGCCAACTTAT
CACAGTAGGAGTATAATCATTCAAAGTCAAGAGCTGAAGA
AACCAGAATCCAGAGATGATTGATGGAAAAATATGAACAC
TGGGTGGTTCAGGAAAGAAAACTAAGATTTACTGCGCATC
TGTTCCATCAAGCATTGTGTTTGACATTTGTCATGTTAAT
TAATTGAATATTCCCAGCCACCCTAAGAAGTGAGGATTAT
CTTTTTCCTTTCATAAATGAGAAAACTGAGGCTCTCATGA
CTTGACTTAGTGGCAGGGCCATGAATTCCATTCCAGTGCT
GCTTTCTCATCAGAACCTGAGTTATTTTTACTATACCATG
CTGCTTCCCAGAATAGCACATGACATATGTGAGTATTTAA
TGTTTGTTGAATTAAGACATCTGATGATAAAGTTAGTGAG
GTAACATTTCCAGGAAATAATTAACTTTAGAGAAAATTCT
TTAGTTTTTAATTATCCTGCTGTTAATTATTATTATTACT
TATTGAGCATGTACTATGTGCAAGGTACTGTGATAAGCAT
TTTATATATTATCCCACTTATTAAAAAAATAAGGTAATTA
TTTATTGTATACAAAGAAATTTAAAGAGCGTAAATGATTA
TCCTGAAGTGGGTAGTGGAGCCAGTATTCCAAATTGCAGC
TCTTGTCTCCAAAGCATAGACTCAGCATTCTCCTGTGCAT
CCGCCTCCTGTGCTGGATTGATCTGCTAGCATGGCAATGA
GTAGATACTTCTTTTTCTTCCCCTTGTTACTACTTGTATT
GGTCCATTTTCATGCTGCCAATAAAGACATACCTGAGACT
GGGTAATTTATGAAAAAAAGTAGTTTAATGCACTCACAGT
TCCGTGTGGCTGGGGAGGCCTCACAATCATGGTGGAAGGC
AAAAGGCACGTCTTACATGGTGGCAGACAAGAGAGAAAAC
TTGTGTGGGGAAACTCCCATTTATAAAACCACCGGATCTC
ATGAGACTTATTCACTATCACAAGAACAACGTGGGAAAGA
CCCACTCCCGTGATTCAGTTACCCCCACCGGGTCCCTCCC
ACAACACGTGGGAATTATGGCAGCTAGAATTCAAGATGAG
ATTTGGGTGAGGACACAGGAAACCATATCACTACCCATTT
CTGCCCAGGCAGTGAGTTTCTTGGCTATGGCTTTTAAGTT
ACAGGAAATAATTTAAAAGTTAGTTGCCAGTTACCATGCC
AATATAAACACTCTCCTCACACTTACTCCACCAATATCAC
ATTAGAAGAAGCAAAAGCAATAACAACAGTAAAGACCAAA
AACTACATTAACAAAATTCGATGTGTTGCTCTTACATGGG
CTGGATGAAATTGAATAAGGACTAAGTCTGGTTCTCAGGT
CTTACTCCCTACCCCCTCACACTCTCCCCTTGTCTACACT
TACTCTTCAGCCCCTCCTCATCCATGAATAGCTTCATTCA
AAATCACTAAATATGTAGTCAGTATTTCAGCTAATACGTC
AAAGTTCTTGGTGTTTATGGATTTTAGAGATTCCTTTGAA
GGCCTCTGTCCATGATGAGCTTAGTTTAAAACATCTCTCT
TTTGGACCCCAATATTGTTTGGCAATGATAAATTTTGAGT
CTGTGCAATTAAAAGGCAGCAGTCTTTTAATTCAATTCAG
GTTAGTGTTCTAGGTTACTGTCTTCATGACATGCTGTCCA
ATGTGTGTCAACTGTCATGACAGTTGACTCTAGGATGATT
AACTGAAAGAGTAAATAACATCAGGAGTCTCTATGTACCA
GCTCAGTATTCTGGATATTTCACACAGTATCTCATTTAAT
TCTGCCAACAACCCAGGGGGAAGTGAGCAGACGTTTCTCT
TTTTATTAGATTGACAGAAACAGAGGGAAAATAAGTAAAG
TTATTTGCCTCTGAGCACACAGTTCTAAGCAGCTGAGCTG
GAATTTGAACCCAGAAGAGTATAACTCTGAAGACCCCATC
TTTCCTTCCTTATCAAGAGAAATGTTGTGGGTGCAGAAGT
CACCTATAGGGATTTGCTTGGCTTCCCTTAACATAGAAAG
CAGAAAATTTAACTTGTGAGCTCCTTCTCTGCCTTTTTAG
ACTCTATTTGCTCTACCTCATTATTGACTTGGAAGTGAGA
GAGTGTCTCTGGACCACTTTGAGTGCTCAGTGCCAATGAT
GTATGTGTTAATGACACTCCCTCCTGCACCCTGCGTAGCC
AACAGCACAGCTACCTGGCTTAATGAGCAGTTCATCCTAA
TCAAATGACTAATGGGGAATGAAGAATGATAAGACTTAGA
ATGTTAGGTCTCAAAAAACTTTGTTCCCATATATTCTTTT
TTCAGAAAGCTATTAGAAGATGTCTCGTAAAAAAGAGAGA
AAGGGGTAAACCAAGAAAGAGGAAGACAGGAGATGCAGGA
ATAAGGGGCTCTAACCTAAATAAGTGAAGAAACTTCCTAG
GTTGCTGATGAAGAGTGAGAACTAGAAATAAAATTCTAAA
CCCTTTCACTGACTGAACAGACCTCCTCTTGGCCAAGGGG
ACTTCAGAGAAGCCTTGGAAGCTGAGTTCCTGGCCATAAT
AGGATGAGAGGTTAAACATGCCTTGTTATGACCCCTATCT
CACTAAACGCCCTTAGTCTTTCTTCCCGAAGACTAAACAG
AAACCAGCCCATTTGAAAGACTCCACCACTGATAATCACT
GATACTGCTCCTCCCTTTTGTGATTTTCACAAAACAGCTA
AACTGGATTCCTTCCTGATAAGAGACCACTCACTGCAGAG
TGGTTCTGGCTAGTCTATGGAGGATGCACAGTGAGGGTTT
TCATGTACTCTGCTTTAAAAACTCCTTCCTTGGTTCATGC
TAATGCTGCCATTTTTTGAACATGGGTCCCATGGAGAGGC
ATGAAACTCAGTTGTTCACATGCATGTTTCTCTTTTTATG
AATATTCATGGTCCCTTCTATAGCTTATTTAATATATATA
TTTGGCCACCCCATTCACCATACATCTTTGTCTTATTCTT
CTCCTTCTTGAAGTGTCTGCTTCTGGCTTCTGGCTGGAGG
CTATGCTTCCCAGCCTGTCAGAATAGCCCCCTGCAAGCTG
CAATCCTTTATGAGAAATAAAGCTCTCCTTTCCAAATTTA
TGAACCTTGTCATTTTCAGTTCACAGGAAAGATTCACACA
ACTGGCAATGGCACAGTTCAGAAGCTTCCAGGAAAAATTT
AAGAAAATGAAATTGATAAAGATATGTGTTTTTGCTGCAC
CCTCCCTCCCACCCCCCCCCCCCTGCCAAATTCCATACAG
CTATTTCTAATTAAGGGCTGGAGAATACTATCTTTTTTTT
TTTCTTTCTTTCTGGGTAGGAATCACTGTGATATAGTATA
AACTCTAAACCACTGAAATATGAAAGAAACCCCTTCTTCT
CCAAATTAGCATTTTGCCTTGAGGTTGGGGAGGCCTCCTT
CCTTTCTGAAAATAGAAGGACCCACAGAATCCACATTTGG
AGCCATCCATAACACCTTGTGCACTGGGAGGTTCGTTCTT
GCTTTTTTAGTTTCCTGACAGTGGTGTTACAATCTCCCTG
CCTTCCTCTCTATGTCACACTCATATATCTATTCAGGCGA
CAACTGGACTTACATGTTTTCTCTCCCAGTTAGGTTTTTA
GTATTTAAGGTGTAATGCTTTATATATAAGGTACCAATAT
AAATTAAATGTTACATGCATGAAAAACATGTAGTCCCCCT
TCATATAAAATTAGGGGCTGGGCATGGTAGCTCACACCTG
TAATTCCAGCACTTTGGGAGGCTGAGGTGGGAGGACTGCT
TCAGGCCAGGAGTTCAAGACCAGCCTGGGCAACATTGTGA
GAACATGTCGCTATTTTATTAAAAAAAGAAAAAGGAAAAA
AAATTAAGGAAGGGGCATTGAGAGAAGAATTATCCACCTT
TAATGTAATAATATTTCATAATTGAGCAAGGGCCTCCTGA
GGACCCTTAACCTTCCAGAATGCCTCAGAAGCAACCTAGA
ACAAGAGCAGCCCTGAGCTGTAAATGATGGTTGTACATCC
CTGCTTGATGTCTGACCTGCTGCCTGGTTCTCTCAGATCA
TGGACAAGAGAGCTATTCTTACTATATTAATTTGGTGTAA
CTATTGTTTTAGGCTCAAGATTAAATTAATTTTCTGGGAG
CCATCCTAAAAGGAGACACATCTACTCTTTTCCTGTGACC
CCTGGTTCACTGTGAATCAGAAAACCAAGCTGAAGCAGGA
CTGCCCACATAGGCTTGTTGAGTTACAGTCAGACTCACTG
GAAAGACAACTAGCCCATCTCCTGGGAGGATGGTTAGTTC
TGACCACACTTCATGTCACTGTTGGCATGGAGGAGGCAGG
ACCTTCAACTGCATTATAGGAGGCTATCTATGAGCTTAGA
AGAGCTGGTGTCTGCTTTTTGTCTGGCTCCTTTTGTTCAG
ATTGACACCACTCCCTGGTACTTTTCCAGAGAACTCTTTG
ATCCTTGTTTATAACTCTCTTTTGGTGGATTTGTGTCCTC
AGTCCTTCCCTTATCTCTAGATCCATGCATTTCTCTCTTA
TTTTTTGCCTCCCGTAGTATTTCAGCTAACCCTGAATAAG
ATTACTTGGAAGAAATGGTTGTGGTACATCCATACAATGG
GATAGTATTCATCAACTAAAAGGAACTATTGAAACATGCA
ACAACTTGGAAGATTTTGATGAGTGAAAAAAGACAATCTC
AAAAGGTCACATACCGTGTGATTCCATTTCTATAATGTTA
TTATTATTATTATTATTTATTTATTTATCTTTTTGAGACA
GAGTCTCACTTTGTCACCCACCCAAGCTGGAGTGCAGTGG
CACAATCTCGGCTCACTGCAACCTTTGCCTCCTGGGTTCA
AGCGATTCTCCTTCCTCAGCCTCCCAAATAGCTGGGACTA
CAGGTGTGCACCACCATGCCCGGCTAATTTATATTTATAT
TTTTAGTAGAGATGGGGTTTCACTATGTTGGCCAGGCTGG
TTTCGAACTCCTGACCTCAGGTGATCTGCCTGCCTTGGCC
TCCCAAAGTGCTGGGATTACAGGCATGAGCCACTGTGCCT
GGCTTTTATGACATTCTTAAAATGACATAATTATAATAAA
GGAGAAAAAAGTTGTGATTGCTAAGGGAAGCGTGACCATA
AAGGGGAAGCACAAGGAGATCTCTGTGGTGATAGAAGAAT
TCTGTATTTTGAATGTAGTGTTGGTTAGATGAATCTACAC
GTGATAAAATGACACAACTATACATATACTTTATAGCAAT
GTCAGTCTGTTCTTGATATTGTGCTGTAGTCATGTAAGAT
GTAATTAATGGGGGAAACTGGGTGAAGGGTACACAGAATT
TTTCTGTACCATCTTGGCAACTTCTTGTGAATTTTTTTTT
TTTTTTTTTTTTTTTGAGATGGAGTCTTGCTCTGTCACCC
AGGCTGGAGTGCAGTGGTGTGATCTCGGCTCACTGCAACC
TCTGCCTCCTGGGTTCAAGCGATTCTCCTTCCTCAGCCTC
CCAAATAGCTGGGACTACAGGTGTGCACCACCATGCCCGG
CTAATTTATATATATATATTTAGTAGAGATGGGGTTTCAC
CATGTTGGCCAGGCTGGTCTCGAACTCCTGACCTCAGGTG
ATCTGCCTGCCTTAGTCTCTCAAAGCTTCTTGTAAATTTC
TAATTATTTCAAGTAAAATGTTTGCTTTTCTTATTTAAAA
AGAGACAGGAACTATTATTAAACAATACATGCAGTAACAT
GGATGAATCCCAAAATATGCTGAATCAAATAAACCAAAGA
AGAGTACAAAAGAAAAAAAATAAGTACAATGAGCTACATC
AAAGCTAAAACCTTTTGTGCTGTAAATGATACCATAACCC
ATGTGATATGAGAAAATATTTTCAAATCATTTATCTGAGA
AGGGACTTGTATCCAGATTATATAAAAGGTTCTTAGAACT
CAACAATAAAAAGAAAATTGAAAAATGGGCAAAGATTTGA
TTTCTCCAAAGAAGATGTATAAATGACCAATAAGCACATG
AAAAGAAGCTTAACATCATTAGCTGTATGGAAATGCAAAT
CAAAACCACAATGAGATGGCAAGTCATACTCACTAGAAAG
GAGATAATTGAAAAAGACACAATAACAAATGTTAATGAGG
ATATTGAGACACTGGAACTCTCATATACTGCTGGCAGGAA
TGTAAAGTGGTGCAGTTACTTTGGAAATCAATTCTGCAAT
TTCTCCAACATGTTAAACATAGTAACTGTATGACCCAGCA
ATTTCACTCCTAGGTATATACACAAAAGAATTGAAAATAT
GTTCACATAAAAACTTGCACATGAATGTTTATAATAGCCG
AAAAGCAGAAACAACCCAAATGCCCATGAACTGATGAATG
GATAAATGAAATGTGGAATAGCCACACAATAGAGTAGTGT
TCAAATTAAAAAGGAATGAAGTACTGATACATGCTACAAC
ATGGGATGAAGCTGGAAAACATTATGTTAAGTGAAAAGCA
AGTCATGGAAGACTGCATATTGTGTGATTTTAACTTATAT
GGAAATCAATAGAGATAGAAAGTAGGTTAGCAGTTGCCTA
GGGCAAGGGGCTTGGGAGGCAATGGCGAATGATTGTTAAT
GGGTGTGGGGTTTATTTTGGGAGGAACATATTCTAAACTT
AGATCGCAGTGGTGGTTGCACAACTCTGTAAATATACTGA
AGACCATTGAATTTTGTACTTTAAATGGATACATTTTATG
GTGTATGAATTATATCTTAATAAAGATGTTAAAAAAAGTA
CATACTGTATGATTCCATGTATATAAAATTCTAGAAGATG
AAGGTTAATCTGTGGTGCCAGAAGAGAGATCAGTGCTTGT
TTGGGGATGGCAGGTGGAAAGCAGGTGGGGATGGGGGGGA
GGGATTACAAAGAGGCATGACAAAACCTTTGGTGGTGATG
AATATGTTCACTATTTTGATTGTGGTGATGATTTTATTGG
TGTATATATGTCAAAACATAGCAAATCGTATACTTTAAGC
ATGTGCAGTTCATTATATATCAATAATAACTCATCTTTTA
AAAAGCCAGAGCAAAAATGCGTGAAATTTGACAAATATTT
ATTAAGTACTGGTATAGTGTTAGATCCTAGGGATACAACG
GCAAGGAAAAGATGGGTTCAGCCTTCAAGCAACTCACACT
GTCAGGGAACAGGCAAAGAAAGAAGCACATGATTGCAAAA
TGGTGTAATGTGAGTTCTATAGAAATATGCCTGGTAAATC
ATGGTCACACTCGTGGTGACAGATGGAGGGCAGAAGGTGT
ATAGGAAGACTTCCCGGAAGCAGTGGCTCTTGAGCTCAGC
ATTGAGCAATGGAAGTTAGAGGTAGAAGGTTGGGTTTTGT
AATAACGTAGTGGTCCTTCTTCCTAATGCAAATGTAGGGG
GAGCTGTAGTAGCACGTAGTACATATTTGTTATGTCTCAA
AGGGGACTTGATTTTATTCTTACCATATTGAAGCTATGTT
TTTCCCCAGGAGCCACATCACAGTGAAGCAGATTGTTGCA
CTAACAATAAGTGCAAAACAAGGATATAACATCCTTCACT
GCCCTCTGCAGACTTGCTATTATTTATTTATTTGTGATTA
TTTATTCAAGGTCTGTCATTCCTGCTCCGTTTTTTGCTCT
GTGAGGACCAGGTCTGACTGTTTATTCACCATCCTGTCCT
TGGCAGGTAGCGTAGTGCTTGGCACGTAGCAGAGCTTGAT
AAAGCTCATTCGCTGATGGGTTTGGATTTTGACTGGTGTG
GAGCACATAGGCACACATTTGACTAGTGACCTCAGGCATG
GCTCAAACTTTTTATGACAGGAAGTGTAAAATTAAGCAGT
ACAACTCACCCCCGCCCCCGCAACCCACTGCCTAGCCCCC
ATTGCTGTGTCTTAGTTCTGGCCCGGGCCATGCCAGCTCC
CATGCACCCTAGCCCTGTCTCCCACACATTTCTCCTAGTA
GCTTGGTGTTAAGAGGCTCCTTCATTGCATCCATGCCCCA
GAAGCTCCAGGTGTGAGGGTCTCCTGAGAATAGTCAGGGC
AGTCTGCCCTGGGGAGGGGCAGCTCTGGCCATTGGCCTAC
TCTGAGCAAGCTGAGCATTCTGGAACCCTGGCTCAGGGAC
CACTAACGTGTTATTTCTTCTTTTGCTCCTCCTCCTCACC
TCTAGCACTTCTCTATGCCACCATCTTCGGGAATGTGACG
ACCATTTTCCAACAGATGTATGCCAACACCAACAGATACC
ATGAGATGCTCAACAGTGTTCGGGACTTCCTGAAGCTCTA
CCAGGTGCCAAAAGGATTGAGTGAGCGAGTAATGGATTAC
ATTGTGTCCACTTGGTCCATGTCCAGAGGCATTGACACAG
AGAAGGTAAGGAGCATGAGGAGCTTAGGGAAACCATTTGT
CTCTTGGTTTCCCTAGGAGGGTTGAGGCTTGCCTAGGACA
GTGGATCTCAAACCTGGCTGTGCTCAGAATTCACTTGAGT
ACTTTGGGATTCCATGACCTACCTCCAGAGGTCTTGTTTG
CTTCTAGATCAGCCTTACTCAAAGACCAACAATAAAAAAT
CCTTAAGAAATTAGAAAGGCAGGGTGTATTTCCTGGAGAA
GAGAGGAGCTGGAAGTCTAACTGTCCAGGGTAGAATTTCC
CAAACTTGGATGATGATAAGAGTCAGAGCCATGACTAGAG
GAGGGAGATCAGTATTGTCAATTTTCTTTTTACCCAGACT
TGAAGATAGCACAGCACTGTTACTGATCTTGTCTTTATTC
AAACTTTTGATATTTTGTTCATCATGGATTTTTTTGCATT
AACCTTGATTTTTTTTTTTAAAAATTAGCATTAAACCATG
ATTTATCTTGATTACTGACTTTTTTGGCATTCCCTTAATT
TGTGTGCCCAAGACTGTTGCCTCACTCAGCTCATCCTCAT
CTTGACCCTGATAAGAATCCCATGATGTCAGGCCAGATGC
AGTGGCTCATGCCTGTAATCCCAGCAATTTGGGAGGCTGA
GGTGGGTGAATCACTTGAGGTCAGGAGTTTGAGACCAGCC
TGGCAACATGGGGAAACCCCATCTCTACTAAAAATACAAA
AAATTAGCTGGGTATGGTGGCATGCGCCTGTAGTTCCAAC
TACTCAGGAGGCTGAGGCAGGAGAATCGCTTGAATCCAGG
AGGCAGAGGCTGCAGTGAGCCAAGATAGTGCCACTGCACT
CCAGCCTGCGCGACAGAGTGAGACTGTCTCAAAGAAAGAA
TCCCATGATGTCATCACTAAAAACAATCCCAGCCTCCATC
CCAGATCTGTGGAATGAGAACTTGGGGGAGGTGAGGGAGC
ATTTTTAATAAGTGCCCTTAAAAACTATCCCAGCCTTCAC
CAGATCTATGGAATGAGAATTTAGGGGAAGTGAGGGAGCA
TTTTTTTTAAGGAGTTACTCCTTTTTTTTTAAAATTTAAG
TTCTGGGGTACATGTGCAGAACGTGCAGGTTTGTTACACA
GGTATACGTGTGCCATGCATTTTTAGCAAGTGCCCAGGCA
ACCCTATTCATCAGACAAGGTCAGGAAACAGTGATCAAGA
GTTTGTGCCTTAATCATCAGTTTACTTGACCGGAACATCA
ATTAGGCATCTCTTTAGGTATTTGTTTTCCCACCTGTAAA
ATGCAGAGGGTAATAAATTCCTATTGTTCTCTAAGAGTTG
TATTATTCTAGGTGCATTTCAATAGAGTAATGAAAATTTG
GTGATACTGGAAATAATAGGAAGTCCACTGTATGTTTCCT
CTATTATTTACCTATGAATTTTCTTTGCATATTTTCTATA
AAACAGATTTAATCTCAGATCCATTGAGATTAAATCCATT
CTCAGTAAGATTCATTCTCTGCTTCTCAGTCTTTATCAAG
TCTTTTTTCTCTCCAGTCCATAAGTACTCAGGACATACTG
ATTCTTTCGACTGTTAGAATGAGGAAAACAGAAAGATAAC
ATGATGGCAAAAATACCTAATGACACATTGCAAACCAAAT
TCAACTGGCTTTGGGATCAGCTACTTCTGTTCCTAGTCTT
CCTTCATTAGAATTGTCAGTTGAGAGTTGACAGTTTAAAA
GGAAAAATTGAACTGAATTTAATCCTCAACTTGAACATTA
CTTTGGTTTTGCTGACTATTTGCCATGATAACCATAACAC
CACTGCTACAACCTCAGCTACCACTACTTGAACATGCATT
AAGAACAGATATTTGTTGTGCTGCTTCTACATGCCTGGTC
TTGCACTAGTGTCTCATTTAGCCTCCACAGCAACCCTGTT
ATCCCTCTTGAAGGGGGTAAGCACAAGAGGCCCGATTCAT
TTTACTAACTGCCCCTGGTCACAGTGTAAAGAATGGCAAA
GCCAGGATTTGAACACCATTTTGTCTGACTTCAAAGCTTG
TGCTTTCCCTACTATTACTTAAAAAAATTTAAAACATGTA
CTAGAGAGAAGGAGGATGAGTCCAAACAGAGTCATGCTAA
TTTCTTGGATGGGCAGGGTATCGGCTGGAGCTGAACTTAG
TCGCTGCTTTTGCCAACCACCTGCCCCAACTACGCCTGTT
GTTTCTGCTATGTTCTCTCAACAATGCCTGTAGGTTCTGT
GGGTTCCTGGCAACTGATGGAGCAGAAAGGAACTTTGATC
TCTCTGCCCTAGGGCTCCTTTTCCCAGGCACCAGGATGCC
TTTGTAAGTCTGGTTGTCTGGAAAGAAGCCCTTCCCCACC
CTCACTGTAGAGCTGGCTGGGCGGCTGCCCATGGGAGACA
GCACCGTCAGCATTTGCCCTCTCTTCCTCTCCCTGTAGAT
CTGTCCTGCAGATCTGCCCTCACTTTCCTGGAGGGCTTTG
GGATTTGCTCCAGGTCCTGGTCCAGATGGAAAAGGGAATA
GCCACGGACCCAGCTGTGGCTACTCACTCTGGAGCCCAGA
GTGGGCTGGCTGCTCCTCTGGGCAGGAGCTTGTGGTAGGC
AACTGCTGGGGAGAGAACCAGTCCTGTCATCCTATACCTC
TCCCCATCTGCCCCTCCCCTCCAATCTAGGTCAGAATGGT
CAGTGATAACCAGGGAGCCAGGGCATGTGGGTGGTAGTGC
TGGGATACCCCAGTTTGACCAGCTATTAGCTGGTGACTTT
GAGCACATCACTTGTCTCTCTCCAAGCCTGTTTTTATGTC
TGTAGCACATGGAAACATGAACTTTAAGACTAGGTGACCT
CTAAAGCCCTTTTGGATACGACCTTCCGGACTTCAAAGCC
TCCCTGAAATTGCTGCTGCTGCTGTGATGACAGTATCAAA
AATGAGAGCTTACAGGCATTGAACACTTGTATGTGTCAGG
CATTATGCCAGGACATTCCACGCAACAGCTCAGGGAATCC
TCAGAAGAATTCTGTATGCAATTTCAAAAAAATGAAGACA
TGAGGAGAGGAGCTAAGTATTGCTGCACATTCACGCATCT
AGTGAGTGCTGACACTGGGACTTGAATCCAGTTCTACCTG
ATCCTAACGCCTCTTCTCTTACTCAGGACTCCTGTCCTGC
CTAGCTTGGAGGAGATTCCACGTTGATATCTCCCTTTGGC
CTTTGAGACCTTCAAGGAAGAGCAAGGATGGTCTCTTCTC
AAAACCTAGCAGTAGGAAAGGTGGCCGGTTGTGGGGGCGG
GAGCAGGCTGTGGGATCTCAGAGTTGAGACCTCCCCACTC
CACTCAGAGAGAGGAGTTCCAGACACCCCACCCACCTCCA
ATAGATGGGAAGAATGATGGAAATGACTGATGGCTGTGAC
AGTCTGCAATTTCTCCTCTCCAGGTTCCCTCACCTCCTCA
CACTGTACTCTCCATCGGCTCTGGGAACGGTGCCCATGAA
TAAAACATTGTCTCCATGCCAAGGCCTCATTCACTAGCAA
CCTCTTCCAGGGGAAGAGTAAAGTCTAGCCCAGGGCAAAC
GACATAGTTAAAAGTGAACTCACCTGGAGAATAAATCTTG
GTTCCAGACTACGGGGCACAGTTTTGACATGGCATGCGAG
TGCTCCTCATCACCTAGTGATCTGCTCGGAGAGCAGAGGA
CCTAAATTAAATCTGCATTTCTGCAGGAGTCTTGTTTTTA
ATGAGCCTTATGGAAGTAAGTCCTTAGCAAGTGCTCTGCC
CAAGCATTGGCGTTCTGAATTTTCCTCTCTGCCTTGGTCT
GTCCTGTGTCTGTACTCCCAGAGGGCATGCTCACTTGATG
GGCATCCTGCAACCCCAGATCAAGAATGCAGAGGCAAAAA
AAAAAAAAAGTTAAAAAAAAAAATGCAGAGGCACACAGAG
CAAGGGCATCTGTGCTTACTGAATCCCCTACTGGGGCCAG
GCTTTGTCCCAGGCTGTGTACTGGTAGATATAATTTCATT
TAATTCTCACAAGTCAATGTTAACAGTCTGCGTTTTATAG
GAGAAATGAAAAGTGTCACCTCGAGGGGAAGGAGCTGGGA
TTTCAACTCTTTGACCCCTTTCCACTGCTGTACCTCCAAG
GAGAGCACAGGGGCACCTGAGGGGGTGGGGATATAAGTGA
AGCCATCAGTGGTGAGGTGAGATTTGAGCTGGACTTTGAA
GGAGGCTGAAAGTCTTCCAAATTTGGGGATGAGCAGCAGA
TATAGTGGCAAAAAGCTTGTGCTAAGGCAGAGAAGCAGGG
TTGGGAAAGTACCCAGAACTTCAAGGAAAACGTCATCACT
GAACACGTTTGATTTTATGCCCCTAGCTTTGCTCATAAGC
TAGGATGGGAGAATGGATTATTTTAGAAACACTTCTGATT
TCTCTGGAAAAGTTTGCTTGAAGGTGTCCATACTTAATGC
TTGCTATGTAAGGGGTCATGCAATGTTTTATTGCAAACAT
TTAGTCCAGAGAAATATTTCTCCCTCTAGGAAAAGCTGTA
AATTTTTAATCTTTTCAGAAGATGATATCTGCATAGTCTC
TTACAGTTTTGCTTGAATTCCAAGATGCTGCTGAGATGTT
GATAATAAAATTACAAGCCTTTTTTGGGGGGCAGCTGCCT
AGTATAGGAATTGGTTGGGATCTAAACCAGGCTCTAATGT
CAAGCTACCTAGTTTGAAACCCCAGCTGTGCCATATCCTG
GCAATTTTTGGCGAGTTATTTATCTTCTTTGTGCCTCAGT
TTTCTCATCTGTAAAATGATATAATAATAGCACTTATATC
ATACGGTTTCTGGGAGGATTAAATTAGCAAATGCACATAA
CAGTTTAAAATGTAAAATCACAACCCTGTTCAACTTTGCC
TATCCTTCTTTCCTTTTCCTTTTTTTATTGTTTTCTTTAA
GCACTTGCCACTGAATTTTATTTATTTTGCTTACTGTTTG
TCTCTTCCCATTAGATGGTAACTCATATGAGGGCAGGGAT
TTTTGTCTTTTTTTATTTTTATTTTTTTACTGCTTCATCC
TTGGAGCCTAGGATGATGCCTGGCATACCATAATGTGTTC
GATAAGTATTAAATGAATGAATGATTCTAAAGTGCTTAGC
AATGCCTGCCACTCAGCAAGTGCTTAGTAAATGTTTGTTT
ATATCTGTCTTTAAATAACACCCTATATTCAGTCCATCAA
TAGATCACGTCAGTTCTACATTAAAAATATTTTCTAAATT
TAACTGCTTCCCCCTGGCTCTCTCGCCAAGTTTCCCTCAC
CTCTCACCTGGACAGCTGCAGGAGGGACCTAACTAGATTC
CTTGACTAGACCCTTGACACCCTATAGTCAGCACTCTCTA
ACATCACTCTGTAGCTTCAATGATCTTCTTCAGATGTAAG
TCAGGTCATGACATTCTCCTGCTCAAAAATCCTCCAGTAT
TTCTCTGTCATACTCGGAATAAAACCCAAGGCTTATTATA
CCTAAAAGTCTCTCATAGTTGGCGTTGTCTCTGATCCTCA
TCTCCTGCCCCTTTGCCCTCACTCCTTTTGCTCAGGCTCT
CTTAGGGCCTTTGTGTTTACTATCTTGCTGGAATGTTCTT
CTTTCGCATGGCTCACTCTGGCACTTATGCAGGAGTCAGC
TTAAATATCACCTTCCCGGCCGGTTGCGGTGGCTCACGCC
TGTAATCCCAGCACTTTGGGAGGCCAAGGCAGGTGGATCA
CGAGGTCAGGAGATTGAGACCATCCTGCCTAACATGATGA
AACCTTATCTCTACTAAAAAAACAAAAAATTAGCCGGGTG
TGGTGGCGGGTGCCTGTAGTCCCAGCTACTCGGGAGGCTG
AGGCAGGAGAATGGCGTGAACCTGGGAGGCGGAGCTTGCA
GTGAGCGGAGATCATGCCACTGCACTCCAGCCTGGGCGAC
AGAGCGAGACTCTGTCTTAGAAAAAAAAAAAAGTCACCTT
CCCAGAGAAGCCTTCTCTGACCACTGATCTACAGGAGTCC
CACTTACTCCCAGTGCTGACTCTCAGACCCCTGTCCTGAA
CATTCAGCACAGGTTTTTTTAGACGCTACCTATCTCGTCT
ATAAGAATATAAGCTCCATATGCGCAGGGACTTTGGTTAG
AAGAGTGCAGTCTGGTGTAGTGGATGCTGCTCCTCCCCCT
GGGGTGCTGAAGGATGTGGGCTGAAGGCCACAGTGAGGAC
CCTCACACTGTTTTTTTCTGTGCCTGGCTAGGTCCTGCAG
ATCTGCCCCAAGGACATGAGAGCCGACATCTGCGTGCACC
TGAACCGCAAGGTGTTCAAGGAGCACCCGGCCTTCCGGCT
GGCCAGTGATGGCTGCCTCCGGGCACTGGCCATGGAGTTC
CAGACGGTGCACTGTGCCCCAGGGGACCTCATCTACCATG
CAGGAGAGAGCGTTGACAGCCTCTGCTTTGTGGTTTCTGG
CTCCCTGGAGGTGATCCAAGATGATGAGGTGGTGGCCATC
CTAGGTAGGTGTTGGCTTTGCTGGACGGGCAAAGGTACCT
GGGGCTGGCTTAGCTACCGGGTAGCACAGTGCCACTGCCA
CCTTCAGTTAGAGATTGCTTCATAGGGCAGGGCCAATTGC
TAATATTCACTTAACTATCCAACAAACAAACAGCGAGAGC
CTGTTTGGCACAAAGCAAGTCACTGTTTGATATCTGGAGT
ATTTCAATAAGAAAAATGGGTTCTATCCTCAAGGGGCTCC
CAGTCTAGTGTAGGAGATGAACAAATAAGCAGACATTTGC
AGTACAGTGGGAGGCACATCTAAACCAGTATTCAAGTGGG
AAGGCTTCCTGTACCTATGCTAAAACTTAAAAATTGAGAA
TGAGTTAGCACGGAGAAGAGAAGGGATGAAGTATCCTAAA
AAGAGGGGATAGCATGTGTCAAATCCTTTCAGAGGGAGAA
ATTCATGACTCATTTGGGGAACTACAAATTATTTAGTGTG
GCTGGAACACAAGAGGGGACACGGTAAGATATCAGACTAG
GGAGGGAGCGAAGCACTAGGCAGATCGTGGCAGGCTCTGG
AAGCCACATTAGGTGACTGGGATTTTATTTGGGGGATCCA
ATGAAGAGCTGAAAGCAGGGGAGAGGCATGATGAGATTTG
TACTTTAGAAAGATGACGGTAGTTGCGGCTTGGGGAGTGG
ATTGAATAGGGAAGGCTAGGGTAAGGAGACCAGGTGGGAG
GCATGTTATCTAGAGGCAAGTTGATGGTGGCCTGAACTAA
TACTGTGGCGAGCAGATGGAGAGAAGCAGATGGAGTTGAG
ATATTTAAGAAGTAGATTCACTGGAACCCAATGACAGATT
TGCTGTGGCGGGGAAGGAGTCAACGAGGACTATAGGTTTT
CTCACATGGATAACAGGGAAGCTGGTACACCATCCACAGT
AATAAGAGAATGTGGGAGGAGGAGCAGGGACGCGGGGGAA
CGTGCTGGTAACTGGGACATTTGGGCATCAGTAGCTTTTA
GGAAATGTGTCTGGTTTTCTGAGCTAGCTAGAGGACAGCT
CTTTATTGGTGGTATAAAGGGGCAAGCCATCGTCATAATA
ATAGCTATCATTTATGGTCATCTACTCTGTGCCATTTGAC
ACACAGCATTTGACACACATACTCGTTTCAACCTTACAGT
AACCCTATGAAATGGTTTTATTATCCCCATTTTGTAGATG
AGACAATTAAAGTTCAGAGAGGTTAAGGAAATTTCCTCAT
GACTGATGAGGTCCATGGAGCCATCATTCTAGAGTCCCTC
TGACTCCAAAACCTCTGCTTCAATCCATTTTGTAATACTG
CAATTCTGATGATATATTTTTTTTGAGATGGAATCTTGCT
CTGTTGCCCAGGCTGGAGTGCAGTGGCATGATCTCGGCTC
ACTGCAAGCTCCGCCTCCTGGGTTCACGTCATTCTCCTGC
CTCAGCCTCCCAAGTAGCTGGGACTACAGGCATCCGCCAC
CATGCCCAGCTAATTTGTGTGTGTGTGTGTGTGTGTGTGT
GTGGTTTTTTTTTTTTAGTATAGATGGAGTTTCACCGTGT
TAGCCAGGTTGGTCTCAATCTCCTGACCTCGTGATCCGCC
CACCTTGGCCTCCCAAAGTGCTGGGATTACAGGCATGAGT
CACCGCACCTGGCCTCTGATGATAATTAATGTAGTATGCT
AGCCCATTAAGTTGCCAGGTACTGGTAGAGATTGTAGACA
TGTGTTTTATCTTTTACAAATGATTTATTAGAAAACGGAG
GCCCCTCTAGAATTGAGATTCAAACTACATAGAGGCATAG
ATAGTATTATTTTAAAGAAGAAAGAAAGAAAGAAAAAAGC
CCCAGCTTTGTTCCTGCTTGACTTTGGAGCACACGATATG
TAGCTTCCTTCTTGTTTTTTAGTCCTAAGCCAACTGGCTG
TCTTGATTACATTTGGCTTAGGTTAACCCAAGGATGATTT
ATATTCCTTCAGCATACACTGGCAGATGGTCAGAGGGAGA
GTGGGATAGAAATTGGGTGGGGTGGTCGGGCGCAGTGGCT
CATACCTGTAATCCCAGCACTTCAAGAGGCTGAGACAGGT
GGATCTCTTGGGTCCAGGAATTTGAGACCAACCTGGGCAA
CATGTCAAAACCCTGTGTCCACAAAAAATACAAAAATTAG
ATGGGCATGGTGGTATGTGCTTGTGGTCCCAGCTACTCAG
GAGGCTTAGGTGGGAGGATCAGAATAGGAGGTTGCAGTGA
GACGTGATCATATCACTGCACTCTAGCCTGAGGCCTGAGT
GACAGAAGGAGACCCTGTCTCAAAAAACAAACAAACAAAC
AACAACAACAAAAACAAGCAAAATGAAATTGGGTGGGGAA
TGGAGGCTGAAACTGTTTGCCAAAGTAAGTGTTCTAGATT
CCATGGTATCCACTGAACTCTGCAGACCAGAGTTACTCTG
TTCCTTGCCCCCTTATCACAGAGAAGTGAGATTCAACTGT
GTATAAATAGGACTCATGAAGGTAAAAACCATTACTTTAG
TATATCTGATAGGAAACAGCATTTTTCTCTACCTTTAATA
CTCATCAGTTTCCTTGATAAAGAGGAATTTCTACTGGTGG
TCATAGCCATGTTTTTATGTTTGCCTGGCTGAGATGAGCA
CCTATTAACTAGTGAACAATCCTTTCAATTTGAATTTGAC
TTAACCCTTTGATAAGGGCATTTTTCACTCATCTTCTCAC
TGATAACTTACCATATGCCTTTCCATGCTCAGGGCATCCT
TCATGACTCACCACACACAGCTGCATTACTAGGAGTTGGT
TTGAACACCTAGACTTAGGCATAGAGGCATGACGGAGCTG
AAGAGGGGTGGGGAAGACAAACAGCTTCCTAGCCCCTTCT
CATTTCCTTTCATCCTGGGCTTCTTGTGAGGAAGAAACAA
GGGCTTGATTTATTGTTGAATTACTTGACCTTGTTGACGG
CGTCTCTAAATCTAGCCCTCTACTTTGGGCCCTCCTGGGC
ATTCTGCCTGCTCTAGTTAGCAATGTGGACAGGATCTCTG
AAATAGCTCAGCAGCTTTGGATTCAAAGTGGTTGTTGCCT
TCAAGCTGTCTACACTAGAAAAAGCTTCTCCACTTTGTCT
CTAGGAGCCAGATTGGGTCTGTAAAGTAGGTCCAAGCTCA
ATATTCTAAATAACTTATCAGATTTCAAGGGGCTCTTATT
CTCTAAAAGGTTGAGACAAGTCCTTTGAATCAACCTGAGC
TCTGGACAAAGAGGCATAAGTGATTCTAAGCTGTTTGCTC
CCTGGAAACTTAAATTTAGAGTTTTGTTCTTGTTGTTTTT
CTATAATTAGCATATCTTTTGGTCAATGGACTGAAATCAG
TTTGTTCTTGCAAGGGGGTTCAAGCATCAAATGGGTATTA
TAACTATATTGTCTGTTAATGCCCTTCAGTACAATCCAAC
CAAAATGCATTGAACACCTGCTATCTGCCAGGCACTGTCA
TGGGGTGGGGATATAGCAGTGGACCAAACATTAGTCCAGC
CTCCTGCAAGTGGAGGGGGCTGACAGTGGAAAGACAGCCA
TCACTCTGCATGATTAGAAAGAATGCAGGTATTCAAGAGG
ATCATTGGATGAGCAATTATTGAGCAGCTACTGTATATCC
ATTGCTTTAAAGAGGACAGAAAATATCCAAGTAATCCTTA
GTTATCACAAGCAAGAGGCTTTAGAAAAAAACGCCAGAGC
TCATCCATCTCATTGTCTTGCTCTTTGTTCTCTTATTATG
AGTTCACTCATTTACATTCTGCTTATTGGCTTCTTCCTTC
CAGTTCTAATATTCCACTCACATTCTCTGTTTAATTTTAG
CACAGATGCCAAGAACGAAGAAAAGGGTCAGTACTTATAA
CTCAGTGTGTTTAGTTTGTGTTAAAAATAAAGCCCTTCCA
AGGAAAGTATTTTAAAGAAGAGTGTTTTTCAAACTTTTGT
GACTGGAACCTGCCATATGAAATGTATGTTACATTGCAAA
TGAATACATATACAAGTACACACACAGTTATACACAGAAT
TTGATACTTCTCTTGCTATGTGAGTTGCAACCTGGTATTT
TCTGTTAGATAATGTTCTCTTTCATTAAAAAAATGACGGT
CGTGACCCATTAAATTGTTTTCCTGACCTGATCACAGTCT
GCAGTTTGAAACGTGGTCCCACAAACCTAGATGATATTCT
CTGAGGACAGAGAACATATCAGAAATCTCTTATGATCTTT
CCCTTTACTGTTCCCTCTGCCTTAATTTTGCATGAAATCC
TTCTTATATCCTTTTGGAATTCTCTTAGAAATCACTTAAT
GGCTTCTCAAATCTAGTTTCTTGGCTCCTTGAAATAAATT
TGAGATTTTCACATGTGCATTTTATTCATTAGATTTTAAA
AAGTAATTTTCTTTTAATTTTTTTAATAGATATCAGTATT
AAAAGGTAGAGATACCATTTTTCCCCTATCCAAGTAGTAC
TAGTAGCATCTGCATATAAGTAGTTATCTTGGAATTCTGT
GTTACTGTGTGACTCACCAACATAGATGAGTCATGGACTA
GCATCAGGGCTGTGCATAAGTGTGTTAAGTATCTCCCTGC
ATTTCTATCTTATAAGTACAGTATTTATATGATCTTTCAC
TGTGATTTAGTGTCCCCTTTGTAATGTTTATGGGTTTTGC
ATTTTAATACTCAATTTATATTTTCTTTATGGATCATCTT
GTGTTTTCCCGTTTTGTGGATTTTTTTTTTTTTTTTTAAT
TTTCTTGGGGCGAACAGAAGTATTTTGGCCAGGCTGCATC
AAACAGTGAAAAGAGTCCTGAAGCTAGAGATTTAACTCTA
GTCCTGGTTCTGCTCTAACTCCTTACCAGAGTTGCCACTA
GCTGGTTAAGAGTCTTCAGAAGCCTCCTCTGTTTCTATTA
AGTCTATCACGCTGCATCAATTGCATGTTTACTTCCCACT
CTTCTGTGAGCCCCAGACTCTTTGATTTCATATCTCCAGC
ACCTAGCACATGGAAAGCACCAGAGGCTATTTTCTGAATG
GAATGCAATTGAAAGGAAGGCAGAGGTCAGGCTGTGAAGA
GCCTCACAGTCTAGAGTAAGACTTTATCTTGTGGGGATAA
GGACCCAGTGAGAGTTTTAGAAAGGGGCTTGACAGGAAGA
TTTGGGTTCCACAAATACAGAGGCATGGAGACTAGCAGAG
AGGCTCAGGAAAATTGGTGTGTCCCTGAATAAGGAAGTAG
AAGGAGAGCCAGAGTCCAGAGATATCAGAGGAGGGAGAAC
CTCTGGGATGTGGGAGGTGAGAAGAAGGAATAGTTTCCGG
AAGTGACTGGAGAAGTCAACAGGGCCAGAGGAGGAGGAAG
TGGAGGAGGAAAGAAGATGGGTCTGTTTTGTTCAGTTTGC
AGTGTCTTTTTGGAACAGGTCCAGGCATGGCTTTCCACTA
CAGGAAACTCTCTTCTTGATTTGTGGATGGGCCAAACCTG
CCAAGAAATGGGAAGAGCCATGGGGAAGATTGATGAGCAG
GCCCCGGTTCACATGGCACAGATCTTACTTGCAGTTCTGT
CACTATTGAGTTAGGACTTATATGTACATAAAGGCATAAA
TGCTGGTTCATGGATGAAATATGCTTTATTTATTTATTTT
AGAACAACACCTTCTTGTCACAGTTCCTAATTTGGAAGGT
ACTCTCATTTTTGCTTAGTTAGCTTCCTTGGGTTCATGGG
CCTTATTTGGATATTACTGCAACATCTATTTATTTAGCAA
TCACCACAGCATAACACGATCTTAATCTCTTTGGGGGTAT
AGAGAAAATCCTTGTCTTGGAGGAATGTTCTGTTACATGT
GGTGAGACAAATGCATGGCTGGTGACAATAAATAATGTGG
GTACCTTTTTCTGTAGACTTCTTGGAGTGAGCAGGGAAAT
GCTCGTGGAGGAGGTAGAAGTTGAACTGGGCTTGGAAGGA
CAAGTAGGAGTTTCATAGTCAGAGTCTGAAAGTGGAAAGT
ACAGCACGGGCCTCCAGAGGTATTAGAGAATACATGGAAA
TGCATGTGGCATGTTCAGGGACCAGCGTGAGGAAAGTAGA
CTGAGCAGCCTTTCCATGAGGCCGGTGGTTCTCAACTATG
GTGGACACAAAACTTAGCTGGGAAACTTGTGCATCATGCC
AAGCCCCAGTTGTTCCCCACAGGTTCTGAATCTATAGCCC
TAACCCCAGAGGTGATTCCACGTATGTGGTTGGAGGACTG
CACTTTGAGAAACATTAGCTTTAGGCAGTCACTGCTTGAT
GTTTTTGTGGAATGGGGTGAGATGATGAACGTGAGGAAGC
AACTAAGGCAGGGGTGCACTGGGTAGGAGACCTTTTATTA
CATTAACCTAAACTGCATGAAATGATCAATTCTCCACTTT
TCTGACATACCACATGGCAGGATCAACTTCCCAGTGATCT
GTGTAAGAGGCCTAGCATAGTAGCTCTGTGAGGATGGAGT
CAAGGTTTGGACAGTTGAGGTAGGGCATTCTAAATGGAAA
AGATGATGTGAGCTGAGGCCTAGGGAAGGAAAGTGTCAGG
GGTGTTTCATAACCACAAGACAGCTACTTGAGCTGTAGCT
GAGAGCCCTGTGGGGCAGCAGTGGGATATGGGGCTGGGGA
GGCATATCAGGGCTAGTCTACGGATGATTTTAAAGGTCAG
CATGAGGAACTCAGCAGTGGAAACCACTGAAGGCAGTGAG
AAAAGCATGGCAGTATTACAGCTGTGATTTGTAAAGACTT
ATGGATTGAACAGAGAGACCAGGAGGCTGGTAGGTAACTA
TGGCTTATAGCAGAAGTAAGGAGTGTTAAGATGCAGGCAG
TAAAAATGGAGACAGGAGTAGGGCTGCCAAATACAATACC
ACATGCCCAGTTTAATTTGAATTTCATGTAAACAATACAT
AGTTTCTAGTATAAATTTTACTCAAATGTTTCATGGGATA
TGCTCATGAGTGAAATTATTCATTTATCTGTAATTCTGTT
TTAACTGGGTATCTTGTATTTTTATTTGCTAAATCTGCCA
AGTTGGGAGGGAAAGGTGGATAAAACATCATGAAGCGGAG
TCTGTAAGGTTGTAAGCAGGATGTGGGGAGCAAAGAGAGG
GAAGCAAGAGAGGCGATTCTGATGAGTGGGGAAATGGAGG
CATCAGTGGTAGAAGATCAAGTCAGGAGGAAGTGGTGGTG
AGGAAGATAGTGGTGAGCTTCATTTTGACTTGTTACATTG
TTGCATTTAATGGCCAGTAGAGTATCCAAGTGGAGAGTCC
AGCCGGGACTTGGACCCAGTGGGTCTGGAATCAGGAAAAG
AAACCAGGGCTCAAAACAGGAATTTAGGATTTAGAGGAAG
ATATATGAAATGTATATTTTTAAAAGACACAGATAGAACA
TAGGAATAGTTTTCTAAATGACCAAGTATTTCAGAGCATT
TGAAAAGAACTGGGAAAGCCAGGTGTGGTGGCTTGTGCCC
ATGGCCCCAGCTACTCAGGAGGCTGAGGCCTCAAAAGGCT
GAGGATCACTTGAGCCGAGGACTTTGAGGCTGTAGTGCAC
CGTGATCACACCTGTGAATAGCTACTGCACTCCAGCATAG
GCAAAATGGCAAGACCCTGTCTCTAAAAAAAGAAAGAAAG
AAATGGGAGTATAGCCATTCACAATACTCACAAGAAATTT
TAAAGGATACTAAAAATTCTTATGATAAGCAAAGTAAGTA
AAATACAATTTTATAATGCAATATGATCTCAGTTATGTGA
GGGAGAAACATTCATTCCTAGATAAAAGCCCATAAGTGTT
TTCACCAACATGTTATAGTGCATGTCTTGTTTGTGAGGCT
TTAGGATATTTTAATCTTAAAATATTTGTCTTTCAAGTTG
TCTTTAAGAGTATATGCTACTTTCTATATGTGGGAAAAAA
AATGTTCTTTTAATTTTCAAGGGGATATTGAGAAAGTCAA
CATGATTTCGAATTTCAGATTTGTTGGTTCTTAGGATATA
ATTTAGAAGAATGATATTATTTTTCATATAGATGTCTTGA
CAGCATTATTTTTGTTATTTACCAATTCAATCAGACAAAA
AGTGCCATTTACTTTTGCATCTAGTACCCAACCCCTCCCT
CTAAGCGTTCTTGAAAAGGAGGATGGCCAGGCAATGAAGA
CAGAATGGCTTATCTGACAAAGATCTAAAGCAACAACAAA
AACAACAATAACTTTCTATAAACCCTCATTATTTTAGAGG
ATTGGAGAAGCTAAATCCTTCACAGAGATGCTTCCCAAGA
TTCTTGTGAGCTGAGTATGGAGAGGAGTGGGTCCCCCACT
GCACTGCCATCACTGTGGTGCATTGCTCCGCATTGCTCCA
GGGACTTGAAGTTGCTAGGTAAATATTGCTGCCACTTGCC
ATATAATAATGTTGTTTGCTCATGCTTAGCACAGAGGGAG
GAGGCTATGTGTAAGTGTCACCCTAAAGACTCCAACCAAC
CATTAATACTCATACAGCTGTTCCATCATCTGAAGCAATT
AAACTAAGTCCACACTTTTAGAAAGAAGCTATAATATGAA
TAATCTAGAATTTCAGAAATGCAAAACCACTTGTATCAGG
TAATGCACACATTACCTGATTGAGAGAGGGTGGAGGCGGA
GACCAGTTCTCTTTCCTAATTCTGTGTTTGCTTAAGTAAT
TTTAAAAATTGGTTTACAGTCCCCGAAGACACTGGCAGCT
AGGACAGTTTATTGATCTTTCTAAAGGAAATTTTCATAAC
TTTATAGTGTCTAGACAGAGGGATTGGTTGAATCCTAAAT
TATGGTAAATTAAGGCAGTTGTTATGATAATGATATGAAG
AAGTTTTACTGGCATGGAAAATGTTTCAAATATAACTTTA
AGTGGGATAAAAGCAGAATATATAGCTATTTATGGAGTAA
CCTTAACTAGATCAAAACGCATATATGAGTAAAAGACAGA
TGGAAAGTATACCAAAATGTTAACTGAAGTGTTCTGGACA
GTAGACTTCTTTGTAATTTTTATTGTCTATTTTTCAACAT
ATTCCAGTTATTTTCTATAATGCACATATATTCTTTTATA
AATAATCAGAAGGGGAAAAAAAAAGTTCTCATCCATAGCA
ATCTTGGAAAGTTATCACCTGCTTTCAGTGGAAGATTTGT
GTTCTGTTTGCTTGGTGGAGAGATTTGGCTAATTTAATTT
TATCTAATTGCGGTAATGAAGAACAGAAGGAGAATTGTCA
TGAAGTTTCCAAACCATTGCTTTAACTTAACCATTTATGG
CTGAGTCCCCATTCAGACAGAGATGCCAGCCTTGTTTTTC
TCATGATCAGCATAGTCCCCACAAGTAAGGCTGATGACCC
ATATTTGGGTGAAGTTTTAATACTTTTAGGGACAGATTTA
TGTCACAGAGTAATTCTAACATGCATTATCTTTAATTCTT
TTTAAATTAGTCTGTAAATTTTCAGCTTCTCATTAAACTG
AATTATAGTGAATTACAGGAGTGTTTCTGAGCAGGTCAGC
AAATTCCTTCCTCTTGAGTGAGGCTGACATTGTAGCTGCC
TAAGGATACCCAGGTTCTTGCACTTGGACTGGGGACCTAT
CTTCTCAAAGTCATCCAGCCTAAGACATTCTAAGTCTTTC
ATATCTTGGACTAACTTACATTGTTCTGCTCAAACCCATG
CTTTCATTGATGTATTGATTTGTTCATATTATAAACATGC
CAGGTACAGGGCTAGAGGTTGGAAATACAACAGTGGACCA
AACAGATACACCTCTCATAAAGCCAACCTTCTCAGCCAGG
AAACAGACAAGTAAATATGCATTTTATAACATAGAGCCAA
GAGCTGTAATAGGACTAAGAACAGGATGCTGTGGGAGCTT
ATATGACAGGCATCTAATCCAGCAGCTATGAGAAGTGAAG
GATGGCTTCCTGAGAGAGCTGGTGTCTGAGCTGAATTCCA
CCAGGGACAGCAGTGGCTATGGGGGGTTGCAAAGGGAGAT
TAGAGAGTGAGTGTTCCAGGAATAGGGAGAAGCATCTGCA
AAGGTTTTGGAGACACATCTGGAAAAAAAAAAGTAGTTCA
AGATACCTGGAGCATAGCATTCTCAAGAGGGTAGAATAGG
TGAGCAAGGCCTTGAGACTTGTTAGGGAATTTGGACTGAG
GGTAATGGAGAGTCAGTGAGGATTTTAAAGCAGAAGAATG
ACAGAATCTTGTTTGTGTTTAGAAAAATCATCCTGGCAGC
TATGTGGAGAATGGAGTAGAAAAAGCCAAGATAAAAGGCA
GGGAGCATGCTGAGAGATGACAGTAGCCTAACCTGACTTA
AATGGCTGTGGAAATGAAGAAAAATAGATCCAAGAGGTAT
TTTATGTATGAAATTATCAGAGCTTGGCCATCTACTTTGG
ATATGAAGATGAGCAAGAGAAAAAAAGCCTGGAATGACTT
GGATGACTTCACTGGGACGGGCAACACTAGAGGATGGGCA
GGTTTCCCAGGAAGGAGGACCAGTTCCATTTTTAGATCTG
TGGGTTTGAGCTGAGTGAAAGTAGCCAGTGGGAGATTCTG
GACTCAGAAGAAAGATCAAGGCTGGAGGTGAAAATCTAGG
GAACATCATGGTCTAGGTGGCAATTGAAGCCAGGGAAGAG
GCTGAGAACACCCAGGGAGACAAGGGAGAGAAAGAAGCAA
CAAAGTCTAGAGCACAGCCCCAAGGAATACCAATTTGTAG
GAGCCTGAGATGGATTTACAGAAAAGGAGGAGAGACCAGG
AGAGAGGGATATAACAGAAGTCAAGGTGTGTGGTGGGGGT
AGGGTTCGTGGGGGAGTGTGACAAATGGTCATTTTCAAGT
GTTACAGAACTATAGTTCACAAAATAGACAATGTCATGGA
TTGTAAGACACACTAATATTTTATGGCCCATTAAGAATCA
GTGCTGCCAGGTAAACTGGCACATTCCGATTTCAGAGATA
AAAATGCTAAACACTGTAAGTGTATGCTAGAATCAAAGAG
GTATGATTCATTGAGAACTACAAAGTGTCTTTTAGATTTA
TCAGCAAAGGAGTTATTGACTATGGTGAGAGTAGCATTAG
TGGAGTATGGGGGTGAAGAGCAAAATTAAAGTAGCCTGAG
AAATGAAGAGGGATGGGTATTGGGTTCAGGGGTGCTTAAT
AAATTACATAGATTCCACCAAGAGCTCTGAACCAAGAGAG
AAAATAAGTATGACGCGTACAGGTCAAGGCATCACCTTTT
ATTTTCCAGATAAACCTAATATTAGAGAATGTGCTTTATA
TTTGCATCCAAGAAGGCTTCCTAATATTGAGACCCAGAAT
TAGACCCACCTCGTGATGATGACCAGCACAACCCTCTTCC
TATGTGGGTCTGCTCCATAAATCTTATGGCAGAGGAGGAC
AGAGAGAACATCCTTCCTACAGGCAGTTCATTCCTGAGGA
GAGAGCAAAGGGCTGGTCTACACATGAGTTTGTTCTCCCT
GCAAACCTATCAGTCAGGTGAAGGTTCAGAACATGATGCA
GCTGGAACCACCTTACCATGGAAAGACATATCAGGAATGA
GGACAAAGTAGTTCTCCTTAAGAGTAGGAATGCAAGCTGA
GGCGGGCAGATCACAAGATCAGGAGTTTGAGACCAGCCTG
GTCAACACAGTGAAACACCCCGTCTCTACTAAATATACAA
AAATTACCCAGGTGTGGTGGCAGGTGCCTGTAATCCCAGC
TACTAGGCAGGAGAACCGCTTGAACCCAGGAGGCGGAGGT
TGCGGTGAGCCAAGATTGCACCACTGCACTCCAGCCTGGG
CAACAGAGCTAGACTCCATCTCAAAAAAAAAAAAAAGAAA
AAAAAAAAAAAGAGTAAGAGAGCAGAGATAATGTAAACGA
GACTACCAAAAAGTTTAGTTGATAAAGGAAAGTGAACCCA
GCTCAACCAGGTGTCTGCCTTCCTAACCATCCAACTTTTT
TTCCTGCTTTTTGGAAAAATTGTCTATTTATTTCATGTAT
ATCTTAATTATCTCATCTCACCATATAAAGGCCAGCTGCA
TTCTCATCTTCTCTATGAAATCTCAACAGTCCTGCCTAAC
CTTGCCTCTTCCATATCTTGGTATTACATTTTGTTACTGT
TGTTTTATACTTCACTGTTACACACATATGTAAGTTTTGT
CTCCTTATATTATAAGCATCATTTCTGTATTATCTCTTTG
AAGATAGAGATGATCTCATAGCCTTCTGTTTTATCCCCCT
GAATCACTGGAATTCTGCCTGATGCATAATAGGTAAGGCC
AGGTTGTTGAACTGGGCTGAATTGTGTGGAGAGAGATGGT
AAGACATAACCCCACCTTTGGAAACTTTCAGTCTACTCAC
TGCTTGGGAGAGAAAGTCAAGCGTACTTCCCATGGAACCT
GGCATATAATCTCACAGGTTCTTGGGTGTGTTTCATTGAC
CAGATTTGTGGCTGACATACTCCAGTGTCCCGTCTCTAAT
ATAGAGATGGTTTGCAGAAGAGCATAACCATTGCACTCCT
TTGTACCAACATCAAAAAACAAAAACAGAAACAAATGTTT
CTTGAATATCTCTGAGATCTCCCATAAAACCTAGAATGAG
ATAAAACTTTTCTAGGCATAGATACCCTTTAGAGAAGTAG
GGTGAAATACAGGCCTGTCCCTGCAGCCAAGGCCCCCTCA
GCAACTCCATTGCTTCCTTTCTTTGTTGGTGTAAGAAATC
CAAAAAAACATGTCAGTTAAGCACTTGACACCCCAACACA
ATCAGATAAGACCTTAGAGCTAAGACTTTATTCCTGCTAG
TGTATTTTCACTACTCACATGCGAAAACAAGTTGATGAGA
TTTCCACTGTGTCTGCCTGTCTTTGATGTATGTTCTAACA
TCTGTAAACTGTAGCAGATAAAACAAGGTCACATACTGCC
AGCAGCATTTATTTTTTGCAGTAAGAATAAAAAGCAGAGC
TTTGTACCTTTACTACAGATAAGAGATGGCAACATTTATA
AGATGTCAAAACTTTGTTTACCTACTCTTCTCCCATGTGG
GAGAGTTATTAAGTGTCCAAAATCAACTTGAAAGGCTGGA
CTTCAGCACCATTGGGGTAAGGCACAGAATGGGTGCTGGG
TGCCTGAACCTGGCACACTATGAGTCCTCACTAATCCTTG
CTTTCTGGCCCACAGTCAGGGCTGGGCTGGAAAGTGAGTG
GTATTACAAAAGTTTCGGTTCAAGTTGCTGGAGCTTTTGC
TCTGAATGTGCTGCCAGAGTCTTCATCATCATTTTACTCT
TCAGTCCATTAGACACACGGAAGCTCATGCTTTTTCTTAG
AGCAGGTGAAAAAAGCACCTTTGTATATACCTCTATCACA
GAGGTCAACATATTGTACTGACCCACTGGACCATGGACTC
CTGAATTGGCTAGGTTGCAGGTTCAGCTGCTCCAACAAAA
ACCCAAAGGAAAGGAAGCTTAGACAAGATGGAAGCTTATT
CTCCTCTTACATAGCAGTCCAGGTATAAGAGGGCTGGTGT
GGCAACCTCATGGTATTAGGCACCCATCCTCCTCCTAGTG
TGATACCTCACCCTAAATAGGTTGTTGCCCTTGGCCTCCT
GGTCCAAGTTAGCTTACATCCTTATTCCTGCCAGGAAGAA
GGGGAGAAGGTATAGGGAAAGGCAAACATGGTCTTTCTGT
TTAAGGAAATGATCTGAAATTGCACATATCCCTTCTACAC
ACCTCCCCTTAGTCAGAACTTGAACAGATGGCCACACTTA
CCTGCAATTTAGTCTTTATTCTGGTTGTCATTATGCCTAG
CTAAAAGTCGTGAGTTCATTACCATAAGAGGAGAGAATTG
ATTTGGGGGAAACAGCTGGAAACCTACCTAGGCCATCACT
CGGTAAGGTCAAAATTTTGTCTCCAGTTTATCCTTCTTTC
CATCACCTAGCATTATGCCCACCCAAGGCAGGTATCATTG
AATGTTGATTGAAGAGGAGGGCTGCTTGAGGGAGGGAATG
CAGAGGATGACACCCTGGGAAACTTGCGTTTCCTTTGCCA
GCATGGAGACCACGAGGCAGTCACAGGCAATCATTTAACC
TCTTCAGAACTCACTTTTCTCTCTTTAAAATGAGGCTGAT
AATCCCTGTGGAATTTGCTTCACAGTGCTGTTGGGAAGAT
TCTTCTTTTATGGTGGCTACTACTTACTGAACCCCTACTA
TGTTCTAAGCATGGTGCTAAGTTATCTGTTGACATTCATT
CACATAAACTTCACAACAGCCCAATGAGATGGTGTCTTAG
TCTATTCCAGCTGCCATAACAAAATACCATAGACTGCATA
GCTTATAAACAACAGAAATTTATTCCTCACAGTTCTGGAT
ACTGGGAAGTCCAAGATCAAGGTGCCAGCAGATTTGGTGT
CCTGTGAGGGTTCACTTTCTGATTCAAAGATGGTGCCTTC
TTACTGTGTCCTCACATGGGGAGGGAATTCTCTCGACTTT
CTTTTATAAGGGCACTAATCCTTTTTTCTTTTTTTCTTTT
TTTTTTTTTTGAGACGGAGTTTCACTGTTGTTGCTCAGGC
TAGAATGCAATGGCACAATCTTGGCTTACTGCAACCTCCA
CCTCCTGGGTCCAAGCAATTCTCCTCCTCGCCTCCCAAAA
TGCTGGGATTACAGGCGTGAGCCACACTGTGCCTGGCCAG
GGCACTAATCTTAATCATAAAAGTTCCATCTTCATGACCC
AGTTACCATCTAGAGATCTCACCTCCAAATACCACTGTAT
TGGGAGTTAGGGTTTTAGCATATAAATTTGAGGGGGTGGG
GACACAAATATTCAGACCATAGCAGGTTGTTATGATTAGC
CACATTTTATAGTTAAGTAAGCTGAGGCTGGGAGAGATTT
AGTAAGATGCCCAGTGCTGTTCATTTATGTATACATTCAA
CAGCCATTGAGTGCCTGCCATGTACTGGAGACAGTGCTGG
GTATGCAGCAGTTCCAAGTATTTATGCTAAGTTATCTGTT
GACATTCATTCACATAAACTTCACAACAGCCCAATGAGAT
GGTGTCTTAGTCTATTCCAGCTGCCATAACAAAATACCAT
AGACTGCATAGCTTATAAACAACAGAAATTTATTCCTCAC
AGTTCTGGATACTGGGAAGTCCAAGATCAAGGTGCCAGCA
GATTTGGTGTCCTGTGAGGGTTCACTTTCTGATTCAAAGA
TGGTGCCTTCTTACTGTGTCCTCACATGGGGAGGGAATTC
TCTCGACTTTCTTTTATAAGGGCACTAATCCTTTTTTCTT
TTTTTTTTTTTGAGACGGAGTTTCACTGTTGTTGCTCAGG
CTAGAATGCAATGGCACAATCTTGGCTTACTGCAACCTCC
ACCTCCTGGGTCCAAGCAATTCTCCTGCCTCGCCTCCCAA
AATGCTGGGATTACAGGCGTGAGCCACACTGTGCCTGGCC
AGGGCACTAATCTTAATCATAAAAGTTCCATCTTCATGAC
CCAGTTACCATCTAGAGATCTCACCTCCAAATACCACTGT
ATTGGGAGTTAGGGTTTTAGCATATAAATTTGAGGGGGTG
GGGACACAAATATTCAGACCATAGCAGGTTGTTATGATTA
GCCACATTTTATAGTTAAGTAAGCTGAGGCTGGGAGAGAT
TTAGTAAGATGCCCAGTGCTGTTCATTTATGTATACATTC
AACAGCCATTGAGTGCCTGCCATGTACTGGAGACAGTGCT
GGGTATGCAGCAGTTCCAAGTACGATCCGCGTTTCCAGAG
GGAAACAAGAGTGAAGAGGACATAAATAATAGGGAGCTGC
TTTGCTCAAGGGATCAGAGAGGAGGTTTGGTCATATTTTG
AAGGATAAACAGGAGTCATCCCGGCCAAGGAGTAGGGTGA
AGTGTCTGGGGCAGTGCTGGGAAAGCCCTGATGTGAGACA
GGAGCCAAACTTAGAGGGACTCCAAGTCTCCCAGTGTGAC
TGGAGGGCAGGGAGTAGGAGGAGAAGTCCAGCAGGGGCCA
CCACAAGCCCTCGATGGGTTGAACCTGAGCTTGCAGCCAG
CTTGTCTGGCCCCAAAACTCATATTGAAAGAATAGATGAT
CAAGTTCTTGGAAAACGTATTGAGGGCAGTACTGGGGAGG
AGGAGATTTGGGCATATTCTCTTTTTGTCTTAGTTATGGC
TTTACGAACTGAAGAGAGGGCCTGGATTTCACATAGGTGG
TATAATCCAGGTGGTCTGAGAGCTGAGCCCTTGTCATTGT
CCCCCTGAGCAATCTAGTTCAGTGAGTATACACACATTCT
GCTTAGGGCTTGCTTGGAAAGATTAATCCAGCTCCCTTTA
TCTGTCTTATAAGGAGTTTTTTTCTAGGGCCAGGAGAGAG
GATGCCCCTTCCTTGGAGCTTCCCTCAGCTATGGCAGGAC
TCTGCAGCTGCATTTCATCATCTTGATGAAGTGAGTGACG
AAACCCCTCTTGTCCTGAAATGGCATGAGGACAAAGGACT
TCCTGATACCCTAGGGAAGAGGAATAAAGGCAGTGGGGTA
GGGGGAGGAGGGCAACCCTTACTGTACTCGGTGTTTCTGG
CACCTCTCTCAGCCTCCCAGAGAAGCCGCCAACAGAGTAG
TGGATCTAAACCTTTAAACAGCTACTCACTCAACAAGCTG
GTGTTTCTCACTCTCAGTGTACAGAGTGTGGAAGGTGCTG
AGGTGAGTTTGCTGCCAAATGCAGAAACCAGGCACTTTCC
TCCAAGGATTACAAAATATAACTCTCATTTCTACAGGTGA
ATGAAGGAACAGATAATTCAAAATATGGGGTGGTTCAGAG
GCTTATATGGCTTTTCAGTTTTTTTTGTTTGTTTGAAACG
GAGTCTCGCTCTGTCATCCAGGCTGGAGTGCAGTAGCGCG
ATCTCGGCTCACTGCAAGATCTGCCTCCCAGGTTCACGCC
ATTCTCCTGCCTCAGCCTCCCGAGTAGCAGGGACCACAGG
CACCCGCCACCACGCCCGGCTAATTTTTTGTATTTTTAGT
AGAGACGGGGCTTCACCATGTTAGCCAGGATGGTCTCGAT
CTCCTGACCTCGTGATCCGCCTGCCTCAGCCTCCCAAAGT
GCTGGGATTACAGGCGTGAGCCGCCGCGCCCAGCCATGGC
TTTTCAGTTTTGCTAAAGAGGCAGATCTTTGTGCCTCAAG
GCCTTTGCTCATGCTGATCCCTCTGCCTGGAATCATCTCC
ATGCTTCAGCTTTGTGCTGCTTAACTTGAACTCATCCTTC
AGGTTGCAGCTCAGACATTAATCTTGGAAGACTTCCCTTA
TCCCTTGAGCTTGAGCTGGATACCCCTCCTGGACTCTCCC
TTTTTATAGCCCCTAACACATTATAGTCACCTACATCTCC
TTCCCTCACTGCGTCTGCTGTTCCACTGTTACACCTCAGC
CCCTAGAACAGTGCCTGGCAAAAGTCGCATGAATGAATTT
TTTTTAAATTGGTTTGGGTCTAGAAATAATGATCTCAACA
GCAGGTAGTAAGTTTAACATTAGAATTATATTTTGTGGAG
TACATTATAACACTGTGAGATAGTCCTTAACAGAGCATAT
AATAGGAAATAGTGAAGAGAAGCAGCCAGAAATTTCGTTT
TTTTTCTGATCTCCCAGATCTGCCAAGCTCACTCAGAGCC
TGTCTTTGAATAAACAGCACCTTCTCTGGAGGGTTCCAGA
CTTAGTTGTAGGGTTCAGATCAGAATTGCTTCCCTGCCAC
TCTTTAACCTCAGGAAGCCTATTGATCCTTCCAGGGTCCC
AGAGTTCCAGCATCTCTTGAATTCATCCTGGTAATCCCAT
TTCACCCCTTCAGCTTCCTCAAGTGGCTGGCTGTTCTAGC
CTTTGCCCTTCATTAAACCAAATTGCCTGCAGCGGCTTGG
TTTTCTTCTGTGCTGTGCCCCTCCCTGGCCCTGTGCCACC
TCAGCCCTGTGTCCCACTTCCTACCTATGTTTTGTGGATG
TTCTTCAGTCCTACATTGGTACCCCATAGGGATGTTTATG
TCCACTGCAGAAGTGGAGGTTCAGTAAAGACAGCTGCGTA
TAATTGGGGGGAAGAGGAGGAAGATTAATTATTACTGAGA
TGTTTACCTGGAGTTTTAATTAGGCTGCCTTTCCTTACTT
CCCTCTTTTTTTTTTTCTTTCCCAGCTCAGAATGTCCTCT
TAGAATGTTAGTATTTTAGAGATTTGGAACATTAGGTTTT
AACATTCTGCACCCAGAGCCTCAGTGTAATAAATAAATCA
ATGGGCTGATTGCCTCCGGTAGTTTGATTGCTGAGTGCAT
TGGGGTACCTTTTGTTCTGGAGTGAACGGTCATTTTACAC
ACTGGCAAACAAGAAACAAATGTGGGTGTAGTGCTTGTCC
GGGCTTCTGATTTGCAACCCTGACCTGGGAAGTCATTATT
TCCAGCGTTGTGTGTAACTTACGACCAGCTTGCCAAATGT
TCTGTCTCCTTCCCCTTGACAGTTCTCCCAAGTTATGTGT
GTCATAAAAACATTTCGCATTTGCCAGAATAGTCCTGAGT
TTGTTTTGGATCTGACAGGTCCTCTGATACTACATTCTTA
AATCTCACTAACAGATAATTTATACCAAAACTACTGCCTT
GACAGGAAGTAAAGTTATATGATTTTCAATTTGGGTTGAA
AATCAACTCAAGTTATGACAGTACTAAGACTCTTAGACCC
TACAGATTAATCATGATTATCTTACTGTGAAATATTCTTT
GTAGTAGGAACTACCCTTCATTTATTTTTTCGGTCAAAAC
CTGTGATTGGAAAACCTTTCATAATGGGAATGTTGTCATT
TCTACAGATGCACTTATTTATTTCATGGTGTATTCCAACC
ACAATATGGTTGCCCCTTGTTTTATGCAATAGGTATGCCC
CTGAAGAGTAGCTTATAAACTGAATTTTTATAGATATATT
TATAATTACATGCACATGCAGTACTACTATTTTACCTAAT
AGTTTCTTTTATAATTAGAAAAACGACTCCCAAATTCATT
TGAAAAGTGTAACACCATATATTGGGTCTTGTTTAGATGA
AGTAATCTTAATTCGAATCAGGCAAGATTATCAACTAACT
TCTACTCTCAATAGTTCTGGCTTACACCACATTTCATCCC
AATAGGAGACTGCAGGTTTTATACACTCTACATTTTCTCA
CAGATATTCAAGACACTTCCAGAGGAAAATCTGGCCCTCT
TAGAGCCACCCCTTGCTCTCTCTTGTATCATTCTTTCAGG
GAAGGAAGTGGAGGATGCCAGCTCAGAGTTGGGATGATTT
GTGATGTTCTCCTGGAACATTACATAACCTAGCAAGTAAT
TTTTTTTTTTTTTTTGAGACAGGGTCTTGCTCTGTAGCCC
AGGCTGGAGTGCGGTGGCCCGATTATAGCTCACTGCAGTC
TCAAACTCCTGGACTCCTGGGTTCAAGCAATCCTCCCATC
TCAGCCTCCTGAGTAGTTGGAAGTACAGGTGCATGCCACC
ATGCCCAGCTATTTTTTATTTTTTGCAGAGGCAAGGTCTC
GCTTTGTTGCCCAGGCTGGTCTCAAGCTCCATGATTCTGT
GTATTCTGGCTATCTATTGCTGTGTAGCAAACCGCCCCTA
AATTTAGTGGCTTAAGAAACTTATTATTGTTTCTTCCATT
CTGTGGGCTGTTTAGCTCAGCTGGTTGGTTGTCACTTGCA
CTTCCCACATGTGGTTGCAGTCAGGCATTGACTGGGGCTG
TAGTCATCTGAAGGCTGGACTGAGCAGGACAACTAAGATG
GCTTCTTGACATGACTGGCAGTCGAGACTGTCAGCTGAGA
GCTCAGCTGGGCTGTGGGCCACATCACATACATGTGACCC
CTTGTGTGGCTTGTGCTTCTCACTTGTTGATTGGGTTCCA
AGAGGGAGAGTCCCAAGAATGAGTGTTCTAAGAGATCCAG
GTAGAGCCTGCAAGGCTTCTTATGACCTTGACTCAAAATC
CCAGAACATCGCTTCTTCCACATTCTATTGGTTGAGGCCA
GTCGGTGACTAAGGCCAGCCCAGATTCAAGGGGAGGGGAT
TAGACTTCACCTCTTGATGTGAGTTGCAGCATGTGTGTAA
CGTATGGAAAAGAATGGGTGGGGCCTATTTTTTAACTACC
TACCATAATGTTCCGGAGGAAGGACATTCTCTAGAGGAAC
AAGATGACACAAATATGAAGGGTGCATGAGCCATTGTGGG
CAGTGTACAGAGGTTATAGAATGCTTAATACATATAATAT
TTACAAATGAATTGGCCAGCCTTGTTGGTTAGAACTGAGT
ACTAGGGAGTACACAATAAATGAGCCTATTTCCATGGAAG
CCAGTTAGCATCCTACAGAGAGAAACATTCCCCTCTACTG
ACCCCAGCCCTAAATTTGCCACCCATGTTACAGATGATTG
AAAAAAGAACTTGGTAAGGGAATCTAAGTAGCACAGTTTT
AAAGACATATTTGCCTGGAAGCTACCCCAAGCATGTATCC
TATTCACATTGACTCAGTAAAACCATCTTCGTAAATTAGA
ACCACAAACACATAGAGAATTGTGAAGTAATGTGTCTAGT
ATAAATGTTTTTCAGCTCACAGTTTGGAGATGCTTAGGGA
AGGCTGTGCCCGCAGATATCTTACATGCTTAGAATGGATA
CTTTTTGATGTTTGAGGTAAAGTCAAGTTCTGTCAATGTA
CTTGGAAGTATAATTACCTCCTTAGCTTTAATCAGGAAAA
CAGCTGGCCTATTAAACACACTGAGCTACAGGTCCTTTGA
TTTCAGCTGTGGAGCTTGGCCTATCTGGATGTACAGGCTG
ACAACTCCCTTGAATACATTACTTTTCACCTTTTGTAGAA
TTTTTTCCTTCCTTCTGCGTACTCCTCGTTGGCTCCCTGG
GGATTCAAATTTGTGTTTATCGTGCTGAAAATTTAGAGGC
AAGATAAACAACATTTTAAGCTATTTATAACCAGAGGCCA
TGCCAGAAATGAAGTAGGCTTTGCATTTGACATGTGTTAA
AATGTTGCTTGCTGGCAAAGGTAGGAAGAATATCCCTAGG
TGTGAAAAGCAGATGGTTAGAGACAATTTGGTAAAGGTTT
GACCCAGAATATGGCTATATGGGATTAGTACTTGTCTTAA
TTTGGGCTTCTATAACAAAATAGCATAGTCTGGGTAATTT
ATAAACAACAGAAATTTATTTCTGTCAGTTCTGGAAGCTG
GAAGTCTGAGACCAGGGGCCAGCATTGTCAGGTTCTGGTG
AGGGCCCCCCTTCTGGTTTGCAGACTGCCTGCTTCTCATT
GTATCCTCACGTGATAGAAAGAGCACAGGAGAGCTCTTAG
GAGTCCCTTTTATAAAGACACGAATCCCATTTATGAAAGG
CTCCACCTCCATGACTTAATTACCTCCCAAAGGCTTCACT
TCCTGATATCATTGCACTGAGGGTTAGGATTTTAATATAT
GAATTAAGGGGGAGGGGCACAAACATTGAGTCCATAGCAT
TATTCTATTAACTTCTTAAATGTATTCTTGTGGAATGCTA
GGGATAGAGAGGATCCCGAAGATGCCATTTATATAGGGCC
TATATTTTTATACCACCAGGAGGACATTTAGCAAGGGTAA
GGAACATACTCTGGAAGGAGGTGTGGGAGAGAGGATGCGA
AAGAGGCACCATACAAACATAAACCTTAGGGTCTTGGACA
TACTGTGGTAAGGAAAGAACTCTACACTTGTCTGACTTCT
TCCATGTGGATCGTCCCAGAGAGAGGAAACCTCTCTTGCT
CATTAGATTTCTGATGAAGAGTCCACATGCTCCCTTAAAT
ATTCACCTCTCAGTCACACTAATATAGACCCACCACAGTC
TACCTCCATTCTTTCCTTCTGCCTATAAATATTGCTTGAG
CTCCTACCATGTGTAGGCACTGTGTTATGTGGATGAATAA
GACACATGAGCTATCAAGTTGAGATACATACAATAAACCA
GTAAATAAGTAATATAATGAAAGATTATGATTAGTGTTAT
AGGGGAAAAAGGGGGTATGATAAAGACTAATGGGTGTGTG
TGTCCCATTTTGCATAGGATGATCACGATAACCCTTTGAG
GAGGTGACATAAATGATCTCAAAGTGATTAAACTTTGGCA
TGTGTTAACTGCTACTTTAACATTTCTTAAACTGCATGTT
GTTAAGGATGTTGTTAAGGTTCATGTTAAAATAGCGTTTG
CCTTCTCTGAGCCCAATCTGCAGAATGCTGAATGGACAGC
AATTCTGGGGAATAGAGGGAAGTCAGCTGGATGGGCAGAC
CTCTCCTGGCCAACACTTTCCTCATTACAACCTTCTCTCC
TTAGGAAAAGGAGACGTGTTTGGAGATGTGTTCTGGAAGG
AAGCCACCCTTGCCCAGTCCTGTGCCAATGTTAGGGCCTT
GACCTACTGTGATCTGCATGTGATCAAGCGGGATGCCCTG
CAGAAAGTGCTGGAATTCTACACGGCCTTCTCCCATTCCT
TCTCCCGGAACCTGATTCTGACGTACAACTTGAGGAAGAG
GGTGAGCTAAAAGTTGCAGTTATTTTCTACAAAGAACAGT
CTCTGTGCACTTTGGATAATCACTGTGACCAGAAAAGTCC
CTTTGCTGTTTATTTAAGTAGAGTAATTGGTTCTAAAGAG
GATCTGTTTGTTGTTTGCTCTGCAGGGCTTTTGCTATAAA
ACGGAGGAGAGAGGGGATGTTGCTAGATTAGAAGATGGAT
CTGTTTTGGTGCAGAAGGGATTTATTCATGTGTGTGGAGG
GGGCAGGGAGGTGGCTTTTTTTCCCCCCATCAATATCTGG
ACCTGCTAGCATTTTGAAAAGATGAGTAAAACTTGAGGTT
GCTAGTCAGCAAAATGGCTCTGTGGGGCCACTTAATTAAT
GTAAACTGAATTCTCTGTGGTGACTGGGATTTGCTGAGTA
GTATAAAGCCATTAGCCTGCCAGCTAGTAATGATAATTTT
TTAACAGATATGAAAATGATTTAGTTGGGTCCAGAGAATA
AGAGAGACATGGAATTTGTTTGCCTAGAGAATATTTTGCA
TTCAACTGCCAACTAAAATGGTTGAGAAATGATTGGTGGT
TTAAGAACCAGAAGATCTTTCACCTGAAGTTGTTTCTTTC
ACTCTCAAATCATCAGAACTCCTCCATCTGTCTCTGTGAG
GATTAAAGTATTGGTCTTGGTACCCAGTACTCTTGGGGTT
TTCATGACGGGTTTTCTTGCGCTTCATCTCTCTAACTCTT
TTGGTTAAAACAATAACAAGATAGCTCTGCACCTGGAGAA
ATCATATGGAAACGTTGTCATAGGAATCTTTCCTAAAATG
ACCTCATAATCTTTCCCCCAACCTGCTCGTTGTCTCATGG
TTCCTATTTACATTGTCTGATTTGTCCTGGGGTTCCAAGT
TAGAAACCCTGGCATCAACGTTGATGCTGCTTCTCCCTCT
CTGAGGCCTCGTGTTACTCATCAGATCCTGTTGGTTCTGC
CTAAGCTCTCAACTCTAAGTCAGTACTTTGCCTTCATCCT
CAAGGCCCCCACAGAATTCTCAGGACACAAAGCTCTTCAT
TAAAAACCTTCCTCATGCCCTAGCTGGATCACGCACTGGG
CTCCAAACTCACCTTCCTGCCTCATGTCTGCCCTCAATGG
AGTGCTTCCTTCTTATGGCTGCTTGACTAACCTTAAAAAT
CTGATCTGTCACTCTCCCACCCGACTAAAGGATAGTATCT
GTACCTTTCGGCATGGTGTATATGATTGTCCACATCTGGC
CCAAACTTAACCCCTGAGCCCTGAACTCAACCGCTTCTCC
CCATGCCCACCTTTCCCATCCTGAACTGTCACCAGGAGAG
TTCCACACAGTACTTCAAGCACACCACACCCCTTCAGAGT
GCTGTGTCTCTGCCTGCTGCTTTCTCAACCTGGAATTCTT
TTCTGTGTGTGACAAACCCCTGTTAGCCCTAAAAACTGCT
GAAATGTTTACTTTTTCATTCATCAAACCCAGTATTGTGC
CAACTGAACTAGACTAGACATATAAAACCCGATGATACTC
AGTTCCCTATCTCCAGGAACCTAAAGTCTAATGGAAAAGA
TTAACACAAGAAAGATAATTGCATAGAAGATGCTAAGTAC
AGTGATTGTGATTTGAACAAGGTATTATGGGAGCATAAAG
GAGGGGGACAGCTAAAGGGAGTCAAGGATTAATTGTCGGG
GTGATACCTGAGCTGAGTCCAAAGAACAAGTTTGCCGAAC
AGAAGGGGCCGATGATCTACTGGGAGGGGCAGTTTGAGCC
AAGTCTGGAGAAAGGAAACAACCCTTTGTCTTCTAAGTCC
TTTGTACAAGGTTCCAATGCCTGTCATGGGTCTACCCCAG
CAATATTCCTCCACCTGTTTTAAATCCCTTGGACTATCTT
GTGGGTACCTGCACAGAGACCTGTGAAGGCAAGGGCTTGG
TGCCTTAGTATCCTCAGTGCATAAACGAGTGTGGGGTGCC
TAGAATTAATAAATATTTGAGGATGGCAAGGAGAAAGAGA
TGGGATCTCTGGGCCTCAACTTCCACATTATAAAATGAAA
GATTGTGGCGAGATGGTTTTTATAGTTCTGTGGTTTGAAA
CCTGGCCATTTAAATTCTAGTGGAGGGTGGGCAGTGATGG
AGAAATGTGCATCCAATGTTCTTCCTGGTTGATCTGTTGG
TTGGGAACATGGGATGCTTGCTGGTGATACATTTAGCTAA
GTGGATTCTCTTATAAGCTATTTTTTGATGTATTCCTTCT
TTCTATGAAAGCAAGTTGATTATAATCAGCTTTCAGTGTT
GCTGATAATATAGGTTGAAAAAATATGCAGTTTGGGTTAT
TTGGAGGAGTAATCTTCTTGGAATAATTGTGGCTCAAGTA
AATCTGTCTTTAAGAAAAAACAAGAATGACAACAAAAACA
ATGACACCTCAGTGGTCAGATTTTTTCTGTAAGTGCAGAG
TGATAGCTCTGCAGAAGAGAAGATGCAGGGGCTACATTTT
TGAAGGGCTGTTGTGGAGGATTTTTTATAGCCACAGGGTA
CAGAGGAAGAACCCAAATTATAGACAGATTTTGGCACAGT
ATAAAAAGTCTTTTGAAAAAAATCAGAGCTCCCCAAAGAA
TGAAATAGGCTGCTTTGAGTGTATCAAGTTTGTTATTATG
AGGTACTTAGGCATCTCCTAGGTACCTATACTCAGAAACA
TTGTGGAAGGGACTTAGGCAACTGTTGGAGAGTCAAACTA
ACTGACCTTCAAATTTCCTTCCAACTCTGAGTGACTATGT
ATGAGTCTGGTATGGATCCAAAGGAATTTTAGTGAAAGCC
TTTGTGTAAAGAGGTAGCCATTCTTTTTTGGGAAAAAAAA
AAAAAAGAGGCTTGTCATTTTATTATTGCCATTGTAGTTT
CTCATTGTGTCCTTCTGAGAATTAATTCATAGTTACGTAG
GGCATGGAAGACAAGAACATTACATGCATGAATTATTCTC
CTAGCTATTTTTTTTTTCCTGGTAAAGTGAAGTATATTGT
TGTAGCTGTTTCTATCTTGGCAAAATTAAGTGTTTTATTT
GCTAAGATTCTTGACAACACTGTGCCTTTGACATCTGTCT
GGGGAGTTTCTTGATCTTGTAGATCTTCTCCAATGTGCAG
CAAAGACTCTGAGCTGGAAGATGACTTGGTAACCATTCAA
TCTCTTCCCTACTTCCCTAACGCCCTCATTTCACATTTTA
TAGAAAGGTCACAGAGCTCGGTTGGAATGAAAGAACTGGA
GCCAGAAGTGACGCCTTGGCCAAAGCCTTCCTGATCACAG
TTTCCTGTTCTACTCTAGCCTCTGTATTCTAAACCACATC
CCTTTTTCCCTAAATCCAAGGGTATGAACATCACCTAGCT
CTCAGCTCTGCTCTTGGAACCCAACTCAGGAAGAAACTGT
TGCCTTCCTCCATTTCCTCCAAAGCCACATGAGGGCACAG
ACAGAGATGAAAGAGGCAGAACCTGGAGGCAAATCCAGCA
TTTTGACCTTTAGTTTTTCTTGCTTGTGAGGTCTGAGCCA
GGTGAGACTTTGGTCTGGGTCCTGCTTCTGCCACTTATTG
CTTCTATAACTCTGGATGAGCTATAAAAGCTTCCTTTTCT
GAAATATGGAGATGATGAAAATTTCTGACTTGTAGGATAG
TTGCAAGCATTAAATAGGATAATATTTGCAAAGCTCACAT
GAAGCCTACTACATAGCGAGTGCTCAATTCATTTGTGTGT
TATTGTTATTTTGTTCCCTCCACTTGATTGATACCCTATT
CTTTATCATCCTGTGCCTTTTGAAAAGTGAAAAGAAGGCA
GTTCCTCTGCCTTTGTTCATGCAGGGTTATTGCCCTGCAC
AATATTCTGTGGGGTAGGTGTTATCCGCAGGTTCTCTGCA
CCTCTTGCAGCAAAGGAGGGATCAGTCACTCTGGGAAGTG
GAATCCATTGCTGGCCTTGCTGCCTCTTCAGCTCCTGACA
GTGAAGAGGTCAGCATTTGCCCACTGTTTTGGCCAGTTCC
ATTCTTGGAGGGAAAAATCAGGCTATTTCGAGATCTTAGG
TCAGTTAACAGGAAGTCTAGAGGGAAGCACAAAAGAAAAG
CAGAGCATTTTTGTTTCTTCTGAGGGAGGTGGCTTGTGGC
TATTCATGAAAAGAAGGGGAGTAGAGCCTTCCTCATCAAA
CCCTTGGCTCTGTAGGGTGCCAGGTCTATGCGCTTTTTCC
CCCAGGCCTAGAGTCATCTTGTGTCTGTAATCAGAGCTTT
GCAGACTATAAATAGTAAATTATTACCAACTCCAGATATT
GTACAAGCTACGTCACAGTATCAGTATGTGTATGTCAGCT
TATTACATCTTCAGAACAGCCTCATGACATTACTGTATCA
TTCCCATTTCTCAATGGAATAAACTAGGACCCTGTGAGGA
AGAAAATCCCTTTTCCAAGGTTACCCGGTTAATAAGTGGC
AGATTCCAAACCTGGCATGTGCTCTTCTGGCTAAGCAGTG
TCACATTCTGTGGTAGCCTCAGTGAAGTGTGGCTCTCAGC
TGTTCCCATATTGGCATTCTTTGGCTTCTGCTTTCTTCTA
GTCTGTTAACTTTTCAGGAGTGGCTTGGGTTGTCTCCTAA
GTATCTTTCTCCAGTGGCCTTTGCCACCACCAGTACACTC
AGAAACATGTACGGTAGAACCACAGTAATACCCCAGGTTG
GGAGATGTGACAAATTTCCCCCTCATAGTGACAGGCACAC
AGCAGGGAGCTGGGTGTGCTGGGTGTGGGAGGCATGACAC
ATTTTGCTTTGGTTAGGCAGTGGGTTAACCCGGCCATGCT
ATTAGTAACTCACTAGAAAGGGCAGTGCTTTGAGTTTAAG
GACTAGGTTTGAATACTGATTTGACTGTTGACCAGCTATG
TGCCTTTGGGCAAATTACTTAACCATTCAGAGCCTCAGTT
TCCTTGTTTGTGAAAAGGGGCCGATACAAGTCCTTCCTAA
TTAGGTTTTTTGCATTTTGTTTATTTTAAGTTCTGGGATA
CATGTGCAGAACGTACATAGGTATACATGTGCCATGGTGG
TTTGCTGCACCTATCAACCTATCATTTAGGTTTTAAGTCC
CACATGCATTAGGTTTTTGTCCAAATGCTCTCTCTCCCAT
TGCCCCCCTACATCCCAAACAGGCCCCAGTGTGTGATGTT
CCCCTCCCTGGGTCCATGTGTTCTCATTGTTCTACTCCCA
CTTATGAGTGAGAACATGTGGTGTTTGGTTTTCTGTTCCT
GTGTTAGTTTGCTGAGGATGATGGTTTCCAGCTTCATCCA
TGTTCCTGCAAAGGACATGAACTCATTCTTTTTTATGGCT
GCCCTAATAAGGTTTATTGAGAAGTTTACATACAGTAAAA
CAAACAAAAAGAAAAAGTGACACATTACCTGCAGGAACCA
CTCAATACATATTTTTCCCTTTCTCCTCCCCACTGCCCAT
CCCCTACTTCCACTTCCAGTCTTAGAGGTTCTGAATTCAC
ACTTTGTTGCCCTTGGTTAATAACCAGACTTATTTCTTTA
GTCGATGTTTCACTTGGGCTCTACTTTCCTTTCAACCTGA
GATAAGGTTTCACTCCCCATGTCCTAGGGAGTTACGTTCT
CCTGCTGATCATTAGGACAGTAGAAGCAATGTACCACAAT
TAAATGATGTACTGCAGACAAGCAATTAGGTAATTAACAG
CAGTCAGTGCATGGGATAATTGGCACGTAGGTAATTGGGA
GGGCGGTTCTCATTCTGTGTGTAGGGCTTTATTTTTAAAG
CCAATATTGTTGTGTATTGAGTTTGTTTTGTGCAGTGTTT
GTTTATATTAATTTGTTCCAGGATGAATTTTTTTTTTAGT
TTCATTGAAGCCCCAACTTAGTGAGTTTCGGAGGGAGCTG
GGACTATAGTTACTGATGTTCTCAAAGCTGGGCCCTCCTG
ATGCCTGTTTTCTAAAACTGAGGTTGCCATAGTGAACTGT
CTTGAATACCATCTGTACATTTCTAGCCCACTTTAACCAA
AGAACATTTTATTCTGGAGAAGAGAAGATGAAAGCATTGA
ATGCTTGGAGAAAGCTCTGCTCGTAAGTGGCATTGGAAAG
CTTTTCAATTTTCTCCCTGAACAAATTCTTGTGGAAGGTT
GGTAAGATGGAAAGAAAGACCATAAAGCTAGGTACTTAAA
AATGTCATCCGCTTCCCCCCGAATCATCATAGCCTAAGTT
TTAAAAATGATATCTGCGTAGCCCATATTTTCCTTGTCAT
CCCTCCATATGTGGGCTTCTGTGAAATTAAAATCATCTAT
TAGTCTGTCAAGCCAAAAAGATAATAAAATCATGGTGTTG
GAATTAGGAGTCGGGGGAGGGGGAGAGATGATGTGAGTGA
CATGACCATAATTCTTTTAGAACAACAAACTATAAATCAA
AATCAAGTTCTGTTTTCCTCAAGAGGATCAGTGAGTGATG
TTAGGGACCTGTGCAGTCTTTCATGGGTCCTCAGGTGTTC
CCCAGTACCCCGAGAATATTTAGCAGAACCCCATCATGAT
GCTGGAGGTGGAAGATAATAAAAGTGCTCCATGCTTCATT
ATGTATGAATTAGCTTAAACTGTAGTCAGGCTATGTCTGG
CTATTTTTAAGGAAGTAATAAAGTTCTGCAATGAACATGG
GCTTTAAAGCTAGATCTTCACATCCAGGCTCTGCCATTTG
CTACTGGGACGGGCGGTCAGGAAGGGTGAGCATTGAACAA
GTACACCTTGTCGTCTTCCGTGAATCTACACTGCCTACCC
CAAATGGTAGTGATGAGAAAGAGAGAAAGTGCCAGGCACG
TTGCCTCACATGTGGTAGGTATATAGCTGTGTTATTTCCC
TTCCATTATTCATAGCAATGGGGGCAGCAGAGCAAAGAAG
AATAGGAGCCATAATAGTTTGGCTGGTAGAATAATCATAC
GGGGGTACTAGACTGGTGGTTTAAAATGTGGATCCTGCAG
TCAGAGTATTTGAGTTCAAATCCTGGCCCTACTTAGTGAC
CTCAGGCCAGTTACCTAACCTGTCTAGGCCCTACTTTATT
CAGGTATGAAATAGAGGCCTTAGAAGCATGCTTTGACATA
GCAAATTTTCAATGTTTGTATGGCTATAATTATGATAAAG
AAGATGTGATAATGATAAGGATGATGACAATAAAATCATC
AAATGTATTACTTAGCTTTTCTGGGACTTAGATCCCATCA
GGTGCTAAAAGTTTTTAAAAAGAAGTGATGGACTGAATTT
TAACATCTAGAAATCTCCTGAACAGAAAATTCTAAAATTT
GAGCCTGGGCCTCTCAAGTAGCCCCAGAGATCCAGGTGGT
TCATCAGTGAGGTTTGGTGAAGAAAGGCTCTGTTGGACTC
AAAATGGATCTGATTCCTCCTATAACAGAATGAATGGAGG
GAATGGTAGAGTCAGATGTGGAAGAAAGGAAGGAGGAGGA
AAGTTGTAATTTATCTTTTAATACTCATCAAGTTACTTGA
TGTACTGTTATATATAGTGTTTACCACAAATTAGAAAAGA
TCTGGCCTAGTTTAGAAGAGTATAAGGCTAGTGCAGTCTT
CTGGAGGAGAGTAGCATCCTTAATAATATTTTCTTAGGTG
TATGTAGTTGAGGCATAATCAGGGTAGTGCTAATGGATCC
TAGATCAGAAGTTCATCCTCAAGCAAGCAAGTTGGCTTCT
TGATGTCTTAGATGTTTAACCCAAGATTTCTCATTCATGT
GCTCTCTAAAATTTTGAATTATATCTGTAAGTATTACCTA
TTATGAAATATCTGTTAAAATCCACCAGAGCTAGTGTTTT
ACAGAGCACATTTAGGAAGCAGGGTCTAGATGCTCTTTAG
TATCTCTTCCAGCTCAAATGATCACTGACCTGTGGAGTGA
ACAGGTCTTGCCTCTGAAACATCAAGAAGCCAAAATATAC
TCTAGCAGAGGGAATCTCTATCACCTGGTCCTCAGTAAAG
TCCCAAACAGAGATTACTGGCAGGGTCTCCCTAATTTCTA
AACATCTTCCTCAACTCAGCTCCCCTCCCACCTCTTACAA
ATGCCCAGTGGCCCACTCATTTTCTAGTGAGCAGCTAGTC
ATGTTTTCAAAGTGCATTTCACCTGTCAAAGGATGTTTTC
TAACTAGTTTCAAAGTCCCTCCTTGCAAGTTACTTTCTCA
TTCTTTCTTTGGCTCAGCCAAATTTCACATTTCGAACCCA
TCTGCCATGTTTTTTGGACTTCCTTTTTCCTGTTTATTGT
TCCTTCTACTCTTAAAAATGTGCTCTGTGGTTTTGAGTAT
GTCTTTATAAATTTTGACAGTAAGTCAAGGAGGTTTTGAA
CCCAGGCTGCCTCTCCTCTGATAACAATAACTACCTTATA
AGATGTTAGATTAAGGCCGGGCGCGGTGGCTCACGCCTGT
AATCCCAGCACTTTGGGAGGCCAAGGTGGGAGGATCACAC
GAGGGCAGGAGATCGGAACCCGCAGTGAAACCCTGTCTCT
ACTAAAAATACAAAAAATTAGCCGGGTGTAGTGGCGAGGG
CGCCTGTAGTCCCAGCTACTCAGGAGGCTGAGGCAGGAGA
ATGGTGTGAACCGGGAGGCGGAGCTTGCAGTGAGCCGAGA
TTGCGACACTGCACTCCAGCCTGGGCGACAGAGCGAGACT
CCGTCTCAAAAAAAAAAAAAGATGTTAGATTAATAAAAAG
AAATGTTAGTTCTCCCCCATTTCCACGTGGACTTTGAATG
CCTGCATATGAGCTCACATAAAGAATCTATCCCAGACCAA
ATGTCCATGCAGACCATATCTGGTATAATGTATGTCAGAG
GTCCACGCTGTTTTGGTTTATCTCTCTGCAAACTTTGTTG
TTGGCAATTTACTTCTTACTAATGTCACTTAATGGTCTTT
ACCCTGCCTGTGCTTAACTTAGATTTCTAGATTGAAATTT
TGAATTCATAATGGGACCCTGACTCCATGTAGCTTCTCTA
ATTTCTCTAGTCTAGATGAAGCCCCTTGTCTTTTAATTCA
GTTAGCAATAATCATCTCTTTGTAGCTCTCGTTATACTTC
CAGTTAACTTTTTTGAGTCTCACTCTTGTTGCCCAGGCTA
GAGTGCAATGGCGTGATCTTGGCTCACCGCAACCTCTGCC
TCCCAGTTTCAAATGATTCTCCCACCTCAGCCTTCTGAGT
AGCTGGAATTACAGGCATGTGCCACTATGCCCGGCTAATT
TTGTATTTTTAGTAGAGACAGGGTTTCTCCATGTTGGCCA
GGCCTCAAACTCCTGACCTCAGGTGATCCGCCTGCCTCAG
CCTCCCAAAGTGCTGGGATTACAGGCGTGAACTACCCTAC
CCAGCCACACTTCTCTGTCTTGATCAGCTTTTTTAGAGCT
TGGTACAAACGCAATGTTCAATAATTGAATGAGTCAATCA
GTGAACCAACCAACCAACAAAAATACACAAATCTACCAAC
CAATATTGGGCATGTCCCTCCATCTTATTCCTGCTATACA
TTCTTTTTTTCTTCTTCTTTTTTGAGACAGAGTCTCCCTC
TGTCACCCAGGCTGGAGTGCAGTGGCGCGATCTTGGCTCA
CTGCAACCTCCACCTCCTGGGTTCAAGCAATTCTCCTGCC
TCAGCCTCCCGAGTAGCTGGGATTACAGGTGCCTGCCACC
ACGCCCGGCTAATTTTTTGTATTTTTAGTGGAGACAGGGT
TTCCCATTTGGCCAGGCCTCAAACTCCTGACCTCAGGTGA
TCCGCCTGCCTCAGCCTCCCAAAGTGCTGGGATTACAGGC
GTGAACTACCCTACCCAGCCACACTTCTCTGTCTTGATCA
GCTTTTTTAGAGCTTGGTACAAACGCCAATGTTCAATAAT
TGAATGAGCCAATCAGTGAACCAACCAACCAACAAAAATA
CACAAATCTACCAACCAATATTGGGCATGTCCCTCCATCT
TATTCCTGCTATACATTCTTTTTTTTCTTCTTCTTTTTTG
AGACAGAGTCTCACTCTGTCGCCCAGGTTGAGTGGCGGCT
GACGGCTCACTGCAACCTCCACCTCCTGGGTTCGAGCAAT
TCTCCTGCCTCAGCCTCCCGAGTAGCTGGGATTACAGGTG
CCTGCCACCACGCCCGGCAATTTTTTGTATTTTTAGTGGA
GACAGGGTTTCACCATCTCGGCCACGCTGGTCTCGAACTC
CTGACCTCAAGTGATCTGCCCGCTTCGGCCTCCCAAAGTC
CTGGGATTACAGGCATGAGCCACCGCGCCTGGCCTGTTGC
TGTATATTTTTAAAGCCTTGGCTAAAAAGGTGGTATCGGC
AGAGACATCTTTCCTTCTTTGTCCCTCTGAAGCTTTTCCT
ATATATTTCATAGCCCCTTTTCCCTTTTTTTCTCCCCCCC
AGGCCCTGATTGTAGAGGTCTCTCAGCCTCTGCAGATACC
CCTGGTGCCAGCATAAAATATAATAACCATCCCAATTTAT
TGTCTCATCTGCCAAGTGTGTGCTTACGCCTTTACATGTA
TCTCACTTAGGTGCTGAGGCCAAGATAGGTTAAATAATTT
GCTCCTGATCCATTAAGCTAATTGGAGTTAGAATTGTAGC
TCAAGCCTGGCAATCACCAAGCCCATAATCTTTTTGTTGT
TGTTTGTTTTATTAAATTTTAGATTCTGGGACTATGTATG
CAGGTTTGTTACATGGGTATATTACATGATGCTGAGGTTT
GGGTTTCTAGTGATCCCACTATCCAACTAGTGAACATACT
ACCCAGTAGTAGATAGTTTTTCAACCCTTCCACCCGCAAC
CATTACCCCCTGCCCAGTTTTGGACCCTTCCATACCCCCC
ATCCCCAGTATTGGAATCCCAAGTATTTATTGTTCCCATC
TTTGTGTCCATGTGTACTCAGTGTTGAGCTACTACTTGCA
AGTGAGAACACGTGGTACATAGTTTTCTGTTTGTGCATTA
GTTCACTTAGGATAATGGCCTTCAGCTGCATTCATGTTGC
TGCAAAGGACGTGATTTTGTTCTTTTTAATGGCTCTGTAG
TATTCCATGGTGTATATGTACCATAGTTTCTTTCTCCAGT
CTACTGTTGATGGGCACCTGGGTTGATTCCATGTCTTTGC
TATTGTGAATAGTGCTGTGATAAACATATGAGTGCAGGTG
TCTTTTTTGGTAGAACAATTTATTTTCCTTTGGGTTTATA
ACCAGTAATGGGATTTCTGGGTCGAATGGTAATTCTATTT
TTAGTTATTTGAGAATCTCCCAGCTGTTTTCCACAGGGGC
TAAACTAATTGGCATTCCCAACAACAGTGTGTAAGCATTC
CCTTTTCTCCCCAACCTTACCATCTGTTATTTTGTGATGT
TTTAACAATAACCATACTGACTGGTGTGAGATGGTATTTC
TTTGTGGTTTTGGTTTGCATTTCTTTGATGATAGTGATGT
TGAACATTTTTTCATGTTTCTTGGCCACTAGGATGTCTTC
CTTTGAGAAGCATCTGTTCATGTCATTTGCCCACTTTTTA
ATGAAGTTATTTGGTTTTTGCTTGTTGATTTAAGTTCCTC
ATAGATTCTGGATATTAGTTCTTTATCAGATGCATGGTTT
GCAAAATTTTCTCCCATCCAGTAGGTTGTCTGTTTACTCT
GTTCATAGTTTCTTTTGCTGTGCAGAAGCTCTTTCATTTA
ATTAGACCCCAATTGTCAATTTTTATTTTTGTTGCATTTG
CTTTTGAGGACTTAACATAAATTATTTGCCTAGGTGAATA
TCTAGGAGGGTATTTTCTAGGTTTTCTTCTAGGATTTTTA
TAGTTTGAGGTCTTACATTTAAATATTTAATTCATCTTAA
GTTAATTTTTGTATATGGTGAGAGATAGGGGTCCAGTTTC
ATTCTTCTGCATATAGTTAGCCAATTTTCTCGTATCATTT
ATTGAATAGGGTATTCTTTCCCTATTGTTTATTTTTGTTG
ACTTTGTCAAAGACCAGTTAGTTTTAGGTGTGTGGCTTCA
TTTCAAACTTCCTATTCTGTTCCATTGGTGTATTTATCTG
TTTTTGTACCAGTACCATGCTGTTTTGGTTACTGTAACCT
CATAATGTACTTTGAAGTTGGATAATGTGATTGCCTCCAG
CTTTATTCTTTTTGTGTAGGATTGCCTTGGCTATTTGGGC
TGTTTTTTGGTTCCATATGAATTTTAGAACAGTTTTTTTC
TAATTCTGTGAAAAAAATGACATTGGTAGCTTGATGGGAA
TGGTGTCGAATCTGTATATTGCTTTGGGAATTATGCACAT
TTTAATGATACTGATTCTTCCAATTCATAAGTATGGAACG
CTTTTCTGTTTGTTTGTGTTGCCTATGATTTATTTAAGTA
GTATTTAATAGTTCTTCTCATAGAGGTCTTTTACCTGCTT
GGTTAGATGTATTCCTAGGTATTTTATTTTTGTGTGTGTG
GCTTCTGCAAATGAAATTGCATTCTTGATTTGGCTCTCAG
TTTTCACATTATTGGTGTATAGAAATGCTACTGATTTTTG
TATGTTGATTTTGTATCCTGAGACTTTCCTGAAGTCATCA
AATTTAGGAGGCTTTTGGACTTTAGGGTTTTTTTAGATAT
AGAATAATATCATCAGCAAAGAGATAGTTTGACTTCTTCC
TTTCCTGTTTGGATGCCCTTTATTTCTTTCTCTTGTCTGA
TTACTCTGATTAGAACTTCCATTACTATGTTGAATAGGAG
TGATGAGAATGAACATTTTTGTTTTGTTCTAGTTCTTAGG
GGGAATGTTTCTGCCTTTTGTCCATTCAGTATGATGTTGG
CTGTGGGTCTGTCATAGATGGCTTTTATTATTTTGAGGTG
TGTTCCTTCAGTTGCCAGTTTGTTGAGGGTTTTCATTATA
AAGAGATGTTGGATTGTATTGACTACTTTTTCTGCATCTA
TTGAGATGATTACATGGTTTTTGTTTTTCATTCTGTTTAT
ATGGTGAATTACATTTTTTGATTTGCACATGTTGAACCAT
CCTTGCATCCCAGGAATAAAGCCCACTTGATCACAGTGAA
TTAACTTTTTGATGTGCTGCTGCATTTAGTTTCCTAGTAT
TTTGCTGAGGATTTTTGCATCTATGTTCGTCAGAGATATT
GATTTGTAGTTTTCTTTTTTTGTTGTGTCTTTGCCAGATT
TTGGTATCATGATGATGCTGATTTAGTAGAATGAGTTAAG
GAGGAGTCCCTCCTCCTCGATTTTTAAAAATAGTTTCAGT
AGGATTGGAACCAGCTTTTCTTTGTATGTCTGGTAGAATT
TGGCTGTGAATCCATCTGGTCCAGGGCTTTTGTTGGTTGG
CAGGTTTTTATTACTGGTTCAATTCCATCACTCACTATTG
GTTTTTTCAGGATTTCTTTTTCTTCCTGATTCAATCCTGA
GAGGTTCTGTGTTTCCAGGAATTTATCAATTTCTTCTAGA
TTTTCTAGTTTGTGTACATAGAGATGTTCATAATAGTTTC
TGAGGATCTTTTATATTTCTGTGAGATTGGTTGTGATATT
GTCTTTGTCATTTCTGGTTGTGCTTATTTGGAGCTTCTCT
CTCCTTTGTTCATCTAGCTAGTGGTCTATCGAACTTGTTT
ATCCTTTTCAAAGAACCAACCTTTTGTTTTGCTGATCCTC
CCTATGGTTTTTGGTTTCAGTTTCATTTAGTTCTGCCCTG
ATTTTTGCTATTTCTTTTCTTCTGCTAGCCTTGGGTTTAG
CTTGTTCTTTTTTTCTAGTTCCTTTAGCTCTGATCTTAGG
TTGTTAATTTCAGATCTTTCTATCTTCTTGATATAGGCAT
TTAGAACTATAAACTTTCCTCTTAACACAGTTTTTGATGC
ATCCCAGAGATTTTAGTATGTCGTGTCTCTGTTTTCATTT
GTTTCAAATAATTTTTTAAATTTCTGCCTTAATTTTGTTT
TTTACCTAAAAGTCATTCAGGAGCAAGTTGTTTAGTTTCC
ATGTATTTGGGTAGTTTTAAGAGTTCATTTGGAATTGATT
TCTATTTTTATTCCACTGTATGATTTTTATTTTTTTGAAT
TTATTGAGACTTGCTGTATGACCAAGCACTTGGTCAGTCT
TAGAGTATGTTCCATGTGCAGATGAGAAGAATGTATACTA
TGTGGTTGTTGGGTAGAGTATTCTGTAGATGTCTATTAAG
TTTGATTGGTCAAGTACCAAATTTAAGTCCAGAATTTCTT
TGTTATTTTTCTGCATTGATTACCTGTCTATTGCTGTCAG
TGGGATATTGAAGTCCCCCACTATTATTTTGTGACTGTCA
AAGTCATTTCTCAGGTCTAGAAATAATAGTATTATAAATC
TGAATGCTCCAATTTTAATTGTATATATATTTGGGATAGT
TAAGTGTTCTTGTTGAGTTGAACACCTTTATCATTATGTA
ATGTTATTCCTTTTCCTTTTTTACTTTTGTTGGTTTGAAG
CCTATTTTATGTGATATAAGACTAGTGACCCCCTGCTGTC
TTATGTTTTCCATTTGTGCAGTAGATCTTTTGCCATCTCT
TTACACTGAGTCTGTGGGTGTCATTACATGTGAGATGGGT
CTCTTGAAGATAGCAAAAGGATGAGTCTTGTTTTTTTAAT
CCAATTTGCCACTCTCTATTTTAAGTGGAGCATTTAGACC
ATTTACACTCAAGGTTAATGTTGCTTTGTGAGATTTTGTT
CCTGTTGTTGTAGTGTTGTTGGCTAGTTGCCAACAACTAG
TTGACTAGTCTCAATTCTGCCATTGCTTTATAGGGTCCAT
GGGCTATGTGCTTACAAGTACTTTTGTGGTAGCAAGTATC
ATTCTGATATGGTTTGACTGTGTCCTCACCCAAATCTCAT
CTCGAATTCCCATGTGTTTTGGGAGGGACCTGGAGGGAGG
TAATTGAATCATAGGGGCAGGTCTTTCCCTTGCTGTTCTC
ATGATATCTGATGGTTTTATAAAGAGGAATCTCCCTGCAC
AAGCCCTCTCTCTTTTCCTGCTACCATCCACGTAAGATGT
GACTTGCATCTCCCTGGCTTTTGCCATGATTGTGAGGCCT
CCCCATATGGAACTGTAAGTCCATTAAACCTCTTTCTTTT
GTAAAAATTGCCCAGTCTCAGTTATGTCTTTATCAGAAGC
GTGAAAACAGACAAATACACAATCTTTTGTTTCCATGTTT
AGAACTCCTTTAAGCATTTTTTGTAGGACTGGTCTGGCAG
TGATGAATTCCCTTAGCAATTGCTTGTCTGGGAAACACTT
TATTTCTCCTTTGTTCATGAAGCTTTCTTTGGCAGGAAAT
GAAATTCTTGGCTGGCATGTCTTTTCTTCAAGAATGCCAA
AAATGGTCCCCAATCTTTTCTGGCTGGCAAGGTTTCTGCT
GAGAAGTCTGTTCTTAGTCTGATGGTTTTCATGCTAATAG
TATGAAAGGGTCATATTGTAGTATTACCCTTTATAGGTAA
TATGATCCTTTTTATCTAGCTGCCTTCAAGATTCTTTTTC
TTTCACATTGACCTTGGATAGTCTGATGACTATGTGCCTT
GGAGATAGTTGTCTTGTATAGCAGCAGTCCTCAACCTTTT
TGATACCAGGGACCAGTTTTATGGAAGACAATTTTTCCAT
GAACTGGGGTGGCAGGGATGGTTTCAGGATGAAACTGTTT
TATCTTGTAAGGAGTGTGCAACCTAGATTCCTCACATGCA
CAGCTCACAATAGGATTCAGACTCCTATGAGAATCCAATG
CCACTGCTGATCTGACAGGAGGCGGAGCTCAGGTGGCAGT
GCTTGCTCACCTGCCGCTCATCTCCTGCTGTATGGACCAG
TTTTTAACAGGCCATGGACTGGTACCAGTCATGGCTCCAG
GGGTTGGGAAGCCCTATTGTATAGTATCTCACAGGAATTC
TCTAGATTTCTTATATCTGCCTGTTGACCTCTCTAGCAAG
ATTGGGGAAATTTTCCTGAATTATATCCTCAAATATATTT
TCCAAGTTGCTTACTGTCTCTTCTCTCTTGAGAATGCTAA
TAAGTCATGTATTTGGTCGCATTGCATCATCCCGTATTTC
TTGAAGGCTTAGTTCATTTTTTTAAATTCTTTTTTCTTTA
TTTTTGTTGATTCAAACAAACAAATTTGGGTTGATTCAAA
GGACCTATCTTAGAGTTCTGAAATACTTTCTTCTGCTTGG
TGTAGTCTATTGTTAAGGCTTCCTACTATATTTTGAAATT
CCTGCTGTGAATTTTTCAATTCCAGGGTCCTGTTTCATTT
TTTCTTAAGATAGCCATATTGTTTTTCAAATCTTGGATTG
TTTTCCTGGCTTCTTTGTATTGGAATTCAACTTGCTTGTG
ATGTTGTTGGGTATTGGTCTTTGCCATCCATATTCTGAAT
TCTATGTTTGTCATTTCAGACATTTCATTCCGGCTCAGAT
CTGTTGCTTGGGAGCTAGTGGGGTCTCTCGGAGGTGACAT
AACACTCTGGATTTTTTATTGCAGTGCTTCTTGCACTGGT
TCCCTCTCATCTGAGAGAGCCAGCACTTCTCCTTTATAAA
TATATATATATACATATATACACATATATATATATATATA
TACACATATATATATACACATGTGTGTATATATATATATA
TATATATAGTGTGTGTGTGTGTGTGTGTGTTTATCATTTG
GATAGGTTTGGATAGGGCTTCTTGATTTTTTAATTTTTTT
TTCCCCTTGGGGTATGACCGTGGTATATATTGTGCATAAT
CGACTGCTTCATTTCTGGGAGCTTTCAGGGCACCAAGGCT
CTGTGTGAGTTCCTTGGTTGCACACAGTTTCATGCTATGG
CTTCTCACACATTGCTTATTGTAGCAATGTAATTTTTGTT
TGGTGATGTAATTCAGGCTACAGTCAAGTAAGTGGCTTAA
GAGTAAGAGCCCGCAGTTAGGGGCAGGGACAGAGGCAAGG
GAGAAGCATGAAAAGCACCACCTCCCAGTGTGCATTTGCC
TTCACTGGGGATGGATTCACTGGAGAAGCCCGACAAGTGG
TTTATTTCAGCCCATGCTCCCTGAGCCCCAACAGAAAGAG
CCACTGATGAGTCCACAATAGTGCACTGAGGAGGTTGGTG
GAGGGTGATATATTATCCCCTCTCCAGGTCCATTTCCAGG
CTTTGGTGGTGCTCCCTTTAGCAGCTGGCACCACACTCAC
ATTTTCTTTGACTCAGTGGGGACTTTGATGGGCTGTGCTT
CTCCCTTCTTTAAGGGTAGACTGTGCTTGAGGTTAGATCT
CCAGGGGAGTGGGTTCCACCTCCCTCTTGCTCCTCAGCTG
GTAGGCCACTGTCCCCCAGCTGACCAAGGGAGCAGGCTGG
GGCATCCAGTAGTGGCATACACAGACTGGTTCCAGGTCAC
AAAGCTGTCTCTGGCTGCAAGTCTTGCTGCCTGGGAGAAA
CCTTGGCTTCAGCTACTCTCCTTTTCCTGTCCTGCGATGA
GAGAGAGTCTAATTCCAGCACCTACTGCTGGTGCACTCTC
CACACTTGCCACTCAATTCTGCCTTTGGGGGCCTTTGTCC
TGTCCAGAGCAAGCACTCCAATCTCTGGGCTAAAACTAAA
ATGACTGCTTTGACCTCCACTTCCAGGTCACCAAACAATG
TCTCTAAACTCTCAAAAAGGTGCCATCTGTGGACTTGTGA
CTAGAGCAGGTAGGGCCCCTCTCAGGTGAGGAGCATGGGC
AAGAAGCTGTGGGGAGTGTGGTCTTCTTGAGTCTCAAGAC
CATGCTCTTGCTTTTGTGCTGCACCTCTTCCAAATAGTGA
CCTCATTTCTCTGTCCTAGTAGAGCTTCCCTAGCTGATGG
GTCCTCAGTACCCCCTGGAGGAGGCTGTCAGCCCGGTATT
GGTTTTGGAGACTGCAGCATGCCCTGTGTAGCTCTTCAGT
AATTCCATTACAGCAGCAGGCCTCTGGCCACTGCCTAAGG
GTATCCAGGCTCTATGGAGCCACCACAGGGCTTGACAGCT
GATGGTATTTGCATGATTGCTGTTTGTTCAGAGACAGAGG
AAGGAGATGCAAATGAGTTTGCATAATTAAACAATGGAGC
AGAATGAGACTGAATGATCCTCCTGACAAGTGGCTATTTG
GCATGTGGCTCTGCTATGGTACCACTGAGGTAGCATAAAA
GTCTGGTGATGGTCTGTGACAGGAATATTCAGAGCTGCAG
TTTGCTTCTGTTCATCATGAGAGGCCAGAGGAATGACCTT
CAGCTCTCAGTTGAGTGGCCAGCTTGACTGGAGATTTGTA
CCTGGGCAGAACCTGAAAAGTCAGGGAGTGGCTTAGAATA
TGGCCAAAGCTGGGCTGGGAAGAAGCCTTAAAGTAAGAGT
GGGAATATGATAACCATGAATCTAAGGCCTTTTCTGGCCA
TAGGAATAGTTAGGAAACTCTTTGAGGAAGTAACTCTTGA
ACTGGATCTTGATAGAGGGGTAGGAATTTACCTGACTAGA
AGAGAAACCCAGTCTCTTCTGTGTACTCCTATGTCCCTTA
TTATGGACAGGGCACAGAGATGGTTGATTCAAATGCCATC
CTTTATCAAGTCCTATGGTGGCTCCATAGGGCCCAGATGC
CCATAGGTGGTAGCCAATGGCCTGCTGCTTTAATGGAATT
ACACATGAGATAGACAGGGCATGCTGAAGCCCCCAGATTC
ATCATTGGGATGACAGCCTCCCCCAGGGGTACAAAGGGCC
CAATGGCCAGGACTGCACTCCTAGGATCAGAGAAATAGAG
TCACCAATTGGAAGAGGTGCAGCACAAAGCAAGATGATTG
ATTAAATGGCTGATACTCAATCAGGAAGGTGCCTTTGCCA
GGATGGGCTGATGTGAGAACAGTGAATCTGAATTGCTAAT
CAGTAAGAACCTAGGAAGAGAGCCTCCTGAGAGAAATCAC
TATCCAGCTTCTCCATCCCCCAAATTTGTTTCTAGCTCCT
TCCTGACCTTGTTTTACCTAAGAGAAGGCTGCTTGAAGAC
ACCAGAAGGGAATTGTCTCAGACTTTCAGGGTAGGCCAAC
CTTCAGGATTAGCCTTTTCTAGAAGTGTCTAGGGACCCCA
AGAACAAGTGGATCAGCATGGACTGGGATGCAATATTCCC
ATGGGGCCACCAGTGAATTCACTATCCCTTCCATCCTAAT
TCCCACTGTACCTGGCAATGTTATAGGGTCCCAGTGGCTC
CTCAAACTTTTCACTTCCCAGGCTTTTCCATCTATCTGAC
TGTCCCTGAGCTGCCTATAGTAGCAAAGGCCAGTGTATTT
TCCATGATAGATTTAATTTAAAAAAAACCTCTTGCAACAG
GCAGCATACTGAAAATTGTGCCTTATCACTTGGAGATCTA
TTTGCAGACAGCTTCTGTATTCTGCTGTATTTCCTAGCAC
AATTCTTGCAAATGCTTAAACCAGATATGAAAATAACTTC
TGGTTGACAAAGTATGAATTTTTAAAGGAGGACATTTGTT
TGTGTTATAGCATCTAAAACCCTGCATTCCTCAGGATGGA
GCACATTATACACTGGACACCCCCTATTGATGAAGTGACA
CTACATCCTAACCCTATCAGAAGATCTCTGTAACCATCTG
GATGAACCAAGATATGAAGCTGGGTTCCAAAGACTGTAAG
CAGGGGGAGGGTTTCTCCAGGCTATGGGACAAATCCTATG
GCAGATGGCAGTACGTGGAAGGATCATATATGAAAAACAA
GAGAGCACCTGTAGAGTTAGGAAATGGAGTTTAAAATATT
GGAAATCTTAGCAAACAAAAGTACACCACGAGGGGTTCCA
CAGCTAGCAGCGTGCCATGCAGTATGCTGGCAACCTCTCC
TTCCCTAAAGTCACGATTTCAAGCATTTTTGCAGCAGAAA
TGTGATTTAACTTGATTTCATAAAAAGCAATTATGAAATT
ATTATGTAAAGTTAAGGATATATGAATAGTGCTGCTTTTC
TCTGATAATGTTCTCTCTTTGGTTTTCGCTTCACTGTGGG
GAGGACTCAGAAAATTTGCTGTGAGTGGAAGCCACTTTCT
TTTGCCCTAGGAAAGTGGGGATCTGGGGGAAAGAATTGGG
CTAAGGGAAAGAAAGGCGCACTGAGAAATAAAGGCAAAGT
GTACTCATAATTGGAGATTTCAGGAAGATGAATGGATTTT
GCAGAAATATTTATGGAAAAGAGGAACCTGGTATCTGCTC
TGTACAGCCGAACTTCTTGCCCACGGAGGCAGATGCCTTT
ACAAACCCCAAACTGTGAGCTGGGCTAGAAGAAAACCCAG
GGAAGGGCCAGCATGCCAAATCCAGTTTTCCCAGTCCTTC
TGCCTCATGGCTGGACGAATGGAGCCACAGAGTGGCTTTG
TTTAGCTGTTCTGCTGCATGTTGAGACAGTTGGAGAGCTG
CCAGGTTTTTCATCCTGGGCTTTGTGTTAAAGCACTTCCT
AATTCTTCTCTGACATTTCTCTCAGGTTAGAACCTGAACA
GGGGTCCTTTCATCTCCAAGCTTGTTGGACCGCTGCTGGA
GGCAGCTCCTAATTATCTGTGGTCATGAGCAACAAAACTC
CTTGGATTCTCTCTATAAGTAATCATTTTAAGCCGCTCTT
CCATTTCCACCAGCCCCACCTAATCTGTTAGCAAAGCTGC
ATTCTGTGCCCATGAGCAGGGGCAGCCCACCCCCACCCTG
ACCTCTCTGTGCTTCCTACTTCCCTCTCTGCCCCTGTCGG
TGACTGCTTTGCATGCATAGGGGTCACAGAGGGAACTAAA
GCATAAGCAGCTGCCCCTTTGTCACTGCATGAGCTTCGAC
TACTAATGTCTCCTTCTGCAGAAGCAGGCCCCGTTTGCAC
TTGTACGTGTGCGTGCATGCTCCCACACCCATGGCTGGAA
GTTTGCTTGCTTTCCCCATGGACTGTTGTGTCTGCCAGCA
ATGTTGCTGCTGCTCTGTGTGTGTGTCTTTGTGTGTGTGT
GTGTGTGTGTGCCTGTATGTACTTGTGTATCAGGCCATTC
TTATGTTGCTATAAAGAAATACCTGAGACTGGATAATTTA
TAAAGAAAAGAGTTTTAATTGGCTCATGGTTCTGCAGGCC
ATACAAGCATGGTGCCGGCATCTGCTTGGCTTCTGGGGAG
GCCTCAGGAAGCTTTTGCTTGGGCAGAAGGTGAAGTGTGG
AGCAGGCACGTCACATGGTAAAAGCAGGAACAGTAGAGAG
AGTTGGGGGAGGTACCACACACTTTTAATCAAGCAGGTCT
CACGAGAACTCACTATCATAAGAACAGCACCAATCCATGA
GGGATCCGCCCCCATGACCCACACACCTCCTACCAGCCCC
CACCTCCAACATTGGGAATTACATTTCAACATGAAATTTG
GGCAGGGAAAAAAATATCCAAACTATATCAATGTGTTAGC
AACATTTCCTCCTATCAGTGATTAGTCCTAAGAGTGGCAG
CCAGGGAGAAGAAGGCTGGATAATCCACACAACCATTCCT
TGGATCCAATCATCCCAAAAGTTCTGTTTCTTGGCCAGAT
GGTGTTGTTTTCAGTCAGGTCTACTTGGCTTGGGAAGTAT
TCTTTTCCCTTTGGGTCAGATATAAACATTAGTCTGGGCC
GGGCGCGGTGGCTCACGCCTGTAATCCCAGCACTTTGGGA
GGCTGAGGCAGGCAGATCATGAGGCCAGGAGATCGAGACC
ATCCTGGCTAACACAGTGAAACCCCGTCTCTACTAAAAAT
ACAAAAAAAAAATTAGCCAGGCGTGGCGGCGGGCGCCTGT
AGTCCCAGATACCTGGGAGGCTGAGGCAGGAGAATGGCCT
GAACCCGGGAGGCAGAGCTTGCAGTGAGCCAAGATAGCAC
CACTGCAGTCTGGCCTGGGCGAAAGAGCGAGACTCCATCT
CAAAAAAAAAAAAAAAAAGATTAGTCTGATATTTGTAAGC
TTGAAAACCCTACAAAGTGTTATGTTATATGGTGGTCAAT
TGTTATTTGTGTATGTTTGCACTATATGGAGGGTAAATGC
CCCCACTTGGGCCCCTGGCTTGAGCACAAAATCTTTAAGA
ATTATAATGGGCTGATGTAGGGGTGGGGTAGGGCCTGGGG
AGAATAGAAGGTACATGTAATGCACTTCGAGTGCAGAGCC
TTTTGGATCAGGGACCTTTTACGGTATTTACAAATAATCC
ATGCCTACAACCCCCCAGTGAGTTTACTGTGAGTTATTCA
TGATCCTGAGTCTTTGGCTGAGGAGACAAGAGGTGTACCT
CCATTGAAAGAGTGGGAAGCTGTGCATCCAAACACTTGGG
CCCTGAGCCCAGGAACAAGTGTCCAGGACAGACCCTGCTT
CTTCCCCTCACCAAAGCCAAGGACAACCCCATGGGGAAGC
TGGGCTACTTGGCTTTCGTAGGCTGTCAGTGGCATCTGAC
TCCACATTTCGATTGTTTACTTAGTTTCCGCTTTATTTGA
GTGTCTTTTCCATTATTTGTGTGCATCCTGTATTGTCCAG
AAGTCTCAGATTTTACTCATCATTCTTGAGCTTCCTGAGG
AAAAGAAAATCATCATATTGGTGGCTACTTGAGAGTGGTA
CATACTGTGATATCTCCCTCCGATGTCCCCCACACACTTG
GGGGATCCCCTAATTATTAGTTTCCTATGACTGGTATAGC
AGATTATCATAAATTTGGTGGCTTAAAACAACATAAATTT
ATTCTCTCACACTTCCAGGGGCCAGAGGTCAGAAATCAAG
GTGTTGGTAGGGCCACATTTCCTTTGAAGGCTATAGGGGA
GAACACTTCTGTGCCTCTTTCAGCTTCTGGTGGCTCCTGG
TGATCCTTGGCTTGTGACCACATCATTCCAATCTCTGCCT
CTGTGTTCATATGGCCTTCGCCCCTGTGTCTCTAGGGTTC
AAATCTCCCACACCTTTCTCTTATAAGAACATAGTCACAG
GACTCAGGGCCCACTCTAAATGCAAGATGATTTCATCTTG
AACTCCTTAAATTAATTACATTTTCCAAGATCTTATTTCC
AAATGAGGTCACATTCATAGGTACCAGGGTTTAGGACTCT
GGTACATATCTTTGGAGGGGCTTGGTGAGGAGACATAATT
TAACCAACTACACACCCCTTTCCTCCTCCTCTTTCTAATT
TCCTCCCTTCTCCTTCTCTTTTCCCTCCTCATCCTCTGTT
CCCTATTTCTCATTTTCCACCTCCTCTTCCTTGAGTACCT
TGAAACCAGCACAGGAATCTTCTTTTTATGCAGAGAATAT
TCTTATGTAAACTGTGTTTCTTCTCCCCAGTAGTTCTTGG
AAGAAGGTCCAAGTATTTGGTTAATTGACAGTTCCTTTGA
CTCTCAGAGTAAAATGTCAGTTTCCTTTGCCTTCTCATGG
AGCGCAGCTACGTAGAACCCAGTGGAACTCTCTGCTTGAC
GGAGAGATTCACAAAGCACAGAGGACATCAGGATCTCAGG
AAAGAGATTTGTGTTAGACATTAGAGCTTCCGGCTGCCAG
GAGTTATGAGCTGGTGGTAAGTGATACCCAAGGAGTTATA
GACTCTCCTTCATTATAGCTGGTTAAAAACAACCTTTTGT
TGACTTTCAAGCTCTGATCTCTGTCCTTTTCTTGTTCTAA
AATCTTCAATGATTCTTTACAGCCTTAGAGTAAAATCCAG
ACCCAGGGATCTTCTATAAACCTGTATTTCCAGTTGCAGT
TCAGATTGTATCTTCATTCTTTTGCCTGATACCTTTGCCC
CACTGGGCTACAACAGTTACAGAACATGCAGTGTACTCGC
TTCTGCATATATCTTCTCTTGAAATGTCCTTCACACTACC
TTACCTCCTCCCATCGAAACCCAATCCGGCCTTCAAAATC
CAGCTCAGATTCTATCTTCTGCTTGCAGCCTTCCTCAGTC
TACATCCAGCTGGAATCTCTCTCTTCTCTAATTTGTGTTT
CCACGGTGTTCTGCTTGTCCTTTAGAGCAGGTATCACCTA
TGGTTTCTCACATGGTTCAGCACATGTCTAATATTTACCC
TGGATTTGGGGGCTTTATTCATATTTTTATTTCTTGCATT
GCTTCATACAGTGCCGCAATTTTGTAAATAATAATTTAAG
CTACCGGAACCACAACTAAATTTCCACTCAGCCTTTGCAC
TTCAAGTCAAAAGTTAGTAAGTGAGGATTCCAGCCTCACA
TTTTCAGCCACCCTCTTCTCCTACCTCTCAGTAGCAGGCG
CCCTCAGGTCCAGCCAGGCCGCTACCCCAGTGGCCCCTAC
CCACTACACCAGGGTAACTAGCTGTCTCACTTTGCCTGGA
ACTGCCCTAACATTAGCACTTAAAGCCCTGCATCCTGGGA
AACCCCTTAGTCCCAGGAAAACTGGGATCATTGGTTGCCT
TACTCCACACTTAGCCTCTTCTGACTCTTGCTAAAATTCT
TACAAATTGAATTTTATGTCCAGGCTCTATCTTCTTCTAG
TCATTTGTCATACAGCCACTAAAACTGCTTTCTTCATGTG
AAGATGGGCATCTGGTCCTGGCTCTGTCCCTGCACAGCCC
TCCCAGCTCTTCTGTCACATGCAGCCTCATCAGTGTGACT
TCTGAGCTTTCATCCAGCTCATCAGCCTCCTGACCTTCTC
TCTCTTCTGCTCCACCTCAGCCCAGACTGTAACTCAGTCT
ATGTAGATGACCCTCCCAGTTTCCTACACCACATCAAAGA
GGGCCTGGGAGTACTGGAACCCCAGGCATAACTCTCCTGT
CTATATAGAACCACAACTCAAAGATGCCTCATCCAGAAAG
CTCTGCCCAGGAAACTCCTACCAGCTTAGCACCAGTCCAT
TATTCTTCCTCTGGAGGCTCTTAAGTGACTGAATTGATCA
GTATCTCTTAAGGGAAGTACCTGTTGCCCTGGACTAGGTG
CCAGAACTTGGATTCTACTCCAAATTTGCCACCAGGGCGA
GTTCTTATCCTCAATTGTGTTCATTGTAAAATGAGAACAT
TAGATGAGCTCTCATATTTTTAAGAATCATCCCAAACTTG
GATTCTAATAGTATCTACCCATCCAGTTTGCTCTGGAGAG
TGTAAGATACAAATGTCTTCAACAAGGTGGCATTGGAAAG
AGGTTTCTGAAATCCCATCTTACATTGGTTCATCCCCTGC
CACCTGTCCCTGCTTGACTTGTAATTCCTATCTTTATCTT
TTGATTCCCCTATAATCCCATCCTGGCCCAGCCAAAAAAG
CTACCACCTACAGCTTAAGAGATTTGAAAGTATAATTAGA
AGACCAAGATTTCTTCCTGTGACTTGGCTTATGAAACTGA
AGATTTGGGATGAGCAGTTAGATTCTTAAAGCTTGTCCTG
GGCTCAGTTTCTACCAGACCCAAAATTATGTCTGATTTTT
CCCTTTGTGCCCCAGATAAACTCATCAGGACTTACTTGTT
GCTGCCCTTAAATGTTTTCAGTGCAGCCGAGTCTATTGAA
GTAACAGGCTGGGTGACCTTCCTGGCTTAGAACTCTAAAA
TGTGTGCAAGTCTTCGTGTGTGTACACAACACAAACCGCA
CAGTTAGCGTCTATACTCTGCTTTACTTTGGACAAGGCAC
TTTCACATATTTTATCTTATCCGATCCTTGCTACAACTTT
GTGAGTTTGGTACTATTGTTATTATCCCTATTTTTCCATT
TGGGGAATCTGAGGCTCAAAGGAGCAAACTGTGGTATGTG
GGAGTGTGTGATCAAACCAGAGCTTGAAGTCACATCCTCA
ATTCCAAATCCCATGCTCTTTCTGCTGCCCACATTTCAGC
CCACATGCCTGCAGTAAGATAGCAAGCAGCCAGCTGGACA
TGGCGGCTCACGCCTGTAATCCCAGCACTTTGGGAGACGG
AGATGGGCAGATCACCTGAGATCAGGAGTTCGAGACCAGC
CTGGCCAGCATGGTGAAACCCCATCTCTACTAAAAATACA
AAAATTAGCCAGGCATGGTGGTGTGTGCCTGTAGTCCCAG
CTACTCGGGAGGCTGAGGCATGAGAATCACTTGAACCTGG
GAGGAGGAGGCTGCAATGAGATGAGATCACACCATTGTAC
TCTAGGCTGGATGACAGAGCGAGACTCCATCTCAAAAAAA
AAAAAAAAAAAAAAAAAGAGAGCAGCCTTGGCTCCTCTCA
CACAGGGGTCCTCGGAACATTCCACTGACAGAGGTGGCCA
AGGGAATTTGCCTGTGTCCCAAGTTATTTCTATAAACTGG
TATCTCTTAACCTGTAATCTGCACACAAATCATCTGGGAT
CTTGTTAAAAATCAGGTTCCAAGTAGATTCCAATTCAGTA
GGTCAGGAGAGGGATCAAAATTCTGCATTTCTAATAAGCG
CCCAGGTGATGCTGTGTTGCTGATTGAACACCCTGACACT
GAGGACTTGGGCATGATACAGAACTGTTCCTTATCACTAG
GGCCTTGTGGGTATTGCTCATGCTGTCTGTTCTTTGCTGT
TAGGTTTCTCCTATACAAGATTTTCTCCCTCTAGTGAAAA
TCTGGCCATCCATTATCTCCTTTTACTTAAAAGCTTGGGT
AAAAGCTCTCCCAGAAGCCTGTCTTGGGAGTTCTGTATGT
TTCTGCCTCTCTGTTTGCAGGCAGTGAGCCTGCCTGGGCT
TTGAGGTGGCCTGGGGTAGCTTTCCCATCCAGCCAAGGGA
ACTGAAGAACTTTCTTATAAGGATTCTTCTTGAGGGCCTG
GGTGGACATAGTGGGACCCTGGCGGCATTTGAGCAAGATG
AGAGACTGCAGGGTATCAAGAGCCAAGCCTCTAAAATGAG
GCCAAACCTGGCTACCGAAAGCAGGAGAGCCTGGGGAGAA
TTCAAACTGGGACAGTACAGGAAGGCAAAAGGAGGAAGCC
GGAGCAGAGCCAAGTGGACAGGGCAAGGAGAGTCTGTGAA
CAGGAAACAGCCAGAAGGCCAAAGCCCGGGGCAGCGGGAG
CAGGTAGGACAGGTGGGTTGTGAAGGGCCAAGTGGAGGTT
TCAGGCCTGAGGCTCTGAATAAATCTGGGGAGTGGAAGGC
CTGGTTCAAGAGGGCTAATACAGGGAAGACTCAAGGGTGA
CAGGAGGCTGTGGGGTGAGACAGTCCAGCCAGTGAGGATG
GGCAAGTCACCACAAAGCCAAGTCCAGCCTTCCAGTTAGA
AAAGCACCTCAGAACTGATGCCTGCCTGGCGTGGGCCAGG
AGGGTCTTTGGTGTAAGGAGGTCAGATCTCCTTGGAAAGG
GGCTGTGCTTATTTATCTTGGCCTGCCATCTCCTAGGGGA
GCAACACATTTTGATAGAGTTATTATTATGATTATGTAGC
TTCCATAGTACCATAACATTTGAATATTGGTTCTTTTTAT
TATCATTTCCCAGCCATAAGTTTCACTCTGACATGCAGCC
CTGTGTTAGGCACTGCATTATCTCTAAAACAAATCTTAAG
GATTTCGAGGAGAGGGATTATGGTTTGGGAGTTCCGTCAT
AATAGTTGCTCAGTAAATGCTTCGTTAACTAAGGGTTTCT
TTCTCCTTCTGTTTCTAAAAGTGACTGTGAAGCAGATTGA
GTGTGGGATGTGTGTGTTTTGTTTCTGATGGTCAGGGTTG
GGCATCAAGGGGTCAGCATGGGATAAGAGAGCCCAGATAC
CTACTATCCCACTCCTGTTTCACCCGCTAGGGAGGTCTGA
AGGCCACCTGGACACAGGAGCACGTGGACCTGCTGGCTCC
TGCTGACCTCCTGCACCTGACACACGATGCATCACCCTAG
GACCTGGCCTTCACACCCATGCAGCTGTGCCCCCTACAGA
GTGAAACCAGAGCTCTGCCCCTGAGCAGAGCCAAGGCACG
TGGCTGGCAGTGCCATTGTGCCTGAACACACACACGTGCA
TTGGCATGTACTGGCTCTCTCTCTCTCACTCATTCCTGAA
CCTGCTCTACTCATTTGTTCTCTGTCAAAGGATCTCATCT
CAGGAGTTAAATTATATTTATGTGATGTTTTTTATGTATT
TATTACATGGTGCAGTTAGGGGGAAAATGTTATTTTTTAT
AATGATGAATATGTCCAGTTTCACAAATATAAACTAGTTG
GTGGACTAGCCAAATTAGAACTAATGAAATCCGAAACTGT
GAAATCATAGCAAAGAACTCGGTAGAATACTATTACATTC
AAACCATTCAAGCATGCCTACTTTAAGAAAAAGGTGAAAT
AGTTTGTTCCTTAGTAAAGCATTTTTTTTTTTTGCATTTG
AAAGATAAAGGAATACACAGTTTGCCCCTAGGACCTTAAC
ATCTTCCCAAGTCTTTGTTGTTTATTAATCTGCTCATTAA
ATCTTCCAGTAAATATAGTGGTATACATCAGCCCCATCGT
CTCCAACATAAATATAAATTCATGGGACCTGAATTTAAAA
CACTTTAATATTATGCACCCTTCCCTTGCCCTTCCTCACT
TTACACTCAGAAACTGGGGAATGAAATGAAAGCTCCCAGA
GGAGGACTGAAGTGTGTGACCCTCACTGAATTCCCACCTC
CTTAGACCCTGATTTCTATTTCGGTTGCCAAGCAGCTGCA
CAACCCAGGTTGGCAGGGGGACATAAGCCAGTGCTGTGGT
CATACCTCCCTGTGGCTCTCTAAGACTACCCTGAGCTCAG
TAACGTCAGGGTAGATAGGCACACAGGAATCGGGCAGCTA
TAGATGTGGACTCATTTTATAGAAATCAGTTTGGTAATTC
CTCTCTGCTTAATAAATCCATTACTTTCTACTTAAAACCT
AGTCCCTTCCTCCAACCCACAAGGTGGTTGTTTCTCTGGC
CTTCTCTTCCCCTATTGCAGTGTGAAATCTTATAGGTTTC
TGGAGTTTCTCTAATGAATGGTAATGAACAGTCTACTCTG
ACTATATTACTGGACAGAAGACTCCCAAAGCCAGAGAGGG
CTGTGCTGAAGTCAACAATTTCCCCCTTCCTCTGTGCCAT
TCTGCAGAAAACCCTGGTGTGCCCTCTACCCAGGGCGTAA
GGGACTGTTAGTTAAGAAAAGGTTGTAATAGCTGGGCATG
GTGGCTCATGCCTGTAATCCCAGGACTTTGGAAGGCCGAG
GCGGGTGGATCACTTGAGGTCAGGAGTTCAAGACCAGCCT
GGCCAACATGGTGAAACCCTGTCTCTACTAAAAATACAAA
AATTAGCCAGGCATTGTGGCAGGCACCTGTAATCCAGCTA
TGCAGGAGGCTGAAGCAGGATAATCGCTTGAACCCATGAG
GTGGAGGTTGCAGTGAGCTGAGATCACACCACTGTGACAG
AGCAAGACTCTTTTTTTTTTTTTTTTTAAAAAGGAAAAGA
TTGTGTGACATCATAGTCTGTATATTACAGCCCCTGTGCT
GTCCTGGTGCTATGGGGAGTAGAAGAGAGGCTTTGAGAGG
CACTGGGGTAGATTAAAAGAGGGCTGGACTCGAAGCCAAG
GCTCACATTCTACAGGTACCATTTAGTAATTCTATGACCT
TGAGCAAATTGCATCACCCCCAGAGCCTCTATTTCCTCAT
CTGTAAAATGCAAGGGGAGACATCTCTGCTTTACTCATAC
AATTGTTATGAGTTTCACCTAAGAGCATGAGAGGTAATTT
TTACACTATAAAACTCTGCACGAGTATAAGGTGCATCTGG
GGCCTTGCCCCAGAGTCTGGCAGGCTGCATGACTCACAGA
GTAAGAAGGGAAAGGAGAAGGGTGCCCCTGGAGCTGGTCA
CCATGACAGTTCCTGAAGATCAACCTCTTTAGAGGGTCAC
TGCCCCATGTTTATCAATAACAGGGTCAACTAGATCCCAG
GATGCTGGCCAAAAAGAAATTGGCATATCACGGCCTCTCT
CTGTGTGTGTGGCTGCCCCAGCTCTCGAAGACTGGGCCTC
TTCTGGCATTCTCCTTAAAATGTTGGCCTGCCTAGTATTC
TGTGAGTAAAAGCACCACCCCAGTCTAGTGCCAGGATGAC
CTTTCTCCTTGTTACTCGGCTACCACCCACTTCAGGCCTG
GGTCCTTCTCCCAGAAGAGGGCTGCTTGGCTATACCGCCA
CTGTGGATGTCCTCCTGACTCCCCACCTCTTTCCCCTAAG
GCCTCCCCTGAAAAGCCTTCTAGAACTGATAGCTGGAGAA
GAGAAAGCAACTGGGCACTGAGGCTGGGCCAGCCCAGCAC
TGCTTGGGGGCGGGTGGGAGCGGGTTTATCTGACCAACTT
TGGGATAGTAGAAAAAGCTAGTTCCCCAGTGTGATTTGAA
ACATGTAAAGTGGTGTTACTTTCCAGAACAGTACAGAGAT
GCCAGGAGACCCCTGCTATCATGTGACTCCTGCTTCGTAT
CATTTTATACCAGATAAATGGCTTTTAAGTCTAGCGACCA
TCATTTCTTAATTGGCATATGCAGTCAAACAGAGGTCTTT
TTGGCTACTTTCAGAAGCAGGCAGCCATCTGAAAAATACA
GCTGTGGATGCAAAAATACCAGAATTTCTAGGTTAAAAAA
TGGAGCAGAATAGTTGAATCCTGGCTACCCTAGAAAAATC
CAGGGGATGGAAGGCACCCATAAACCATTTCCTCAGAGAC
CTTCCCTTGCTCTCATGCTCCCAATCCAGGTTAGTCCCCA
CGTTGGCTTTTGCTCATGGCATTTTTTTTTTCTTCATGGC
ACTTAAACAATTTATTATTATTATTATTGAGACAGAGTCT
CAGTCTGTTACCCAGGCTGGAGTGCAGTGGCATGATCTCT
ACTCACTGCAACTTCTGCCTCCCACGTTCAAGCGATTCTT
GTGTCTCAGCCTCCAGAACAGCTGGGACTACAGGCACGCA
CTCCCACGCCCGCCTAATTTTTGTATTTTTAGTAGAGACG
GGGTTTCGCTATGTTGGCCAGGCTGGTCTCGAATTCCTGA
CCTCAGGTGATCCACCCGCCTTGGCCTCCCAAAGTGCTGG
GATTATAGGCGTGAGCCACCATGCCCGGCCAACAATTTAT
AATTTTACGTATGTAATCTTTGTTTAACATTTACATCTCA
GAGTAGCTTTGCCCCCTGCTTTATCCCCAGTAACTAATGG
CGCTTGTGTCTTGTATGGTGGGTCCCATGGATCTTTGGCT
CCCAGACACTAGGCATATTTTTCAATGTATGGTTCCTCAT
TAAAAAGGTAAATTCATGACCCCACCCTAGATCAACTGAA
TTAGAATCTATGGGGTAAGGCCCAACACCCTATGGGTTTT
TTTTTGTTTTGTTTTGTTTTTGTTTTTGGGACAAAGTCTC
ACTCTGTTGCCCAAGCTGGAGTGCAGTGGCACAATCTTTG
CTCACTGCAACCTCCACCTCCCAGGTTCAAGTGATTCTCC
TGCCTCAGTCTCCCGAGTAGCTGGGACTACAGGCACACAC
CACCATGGCTGGCTAATTTTTGTATTTTTAATAGAGATGG
GGTTTCACTGTGTTGGTCAGGCTAGTCTTGAACTCCTGAC
CTCGTGATCCGCCTGCCTCGGTCTCCCAAAGTGCTGGGAT
TACAGGCATGAGCCACCGTGTCCGGCTCAACCTGTATTTT
ATCAAGGCCGGCATGTGATTCTGGTACACTTTGAATCTTG
AGGACCACTGTATTAGGATTTGGGACAAATTCTACAATGC
TGCACAGGTTAAGGAATAGACTTACATGGGCCGATGGTCA
GTAAGATAAGATAGACATGGGTTCCTCATTATCTCATCAC
GGGTGCTGGGAATTGGGCATACTCTGAGCCTGCATTCTGG
TGGAGGGACCACATCCCCCTTGCTTATCCTCCCTCTACAG
GAAAAATGAGAGAGCCAACAGTAATGAAGGGCCATAGAAA
GGCACAGGCAGGCTGGATCTGGGATGCCAGCTGCTTACAG
GAGTGGTCTGGGAAAGCCTTCTGCCTGGCACCAGAGAGCC
CTAAGGCCCATGAGAAGCTGTAAACCACCCACCTCAATGG
AGAGTAGAAGCCCCCAGCCCCTGAGAAGTGGAGCTTGAGT
GTAGTCCCTTCCACAGGGAGGAGGGGAAGCTCCCAGTCCC
AGCTAGCTCAGTGCCCAGATGTTGCAGAGCGGGCTCCCAG
AGTTATTATGGGACAGCTCTGCTTACAATCCTGACACAGA
GTAGGCACTTGATATTTTGGGGGTCAATGAGTAGAGTCAC
TTCCAACTCTGATGCTGATTCTGCTTCACAGTTTAGATGG
ATCACCTGCAGACTTGTGGCTGCTGAAATATTTAAACAGT
AAAGATTTCTCTCGATAGGCAGGCCAGAGGCTGTGTCAGT
CCCAGTCCTGTCCCCAAGTCTAAAAGTAGGCATTCTTGTC
CTGGACTTCCAGATTCCTCACTTCCATGCAGTCACCCTGG
CTTCTTGCGAGGGATGGAGGGTTCCTCAGCCCACTGCTCA
GGCTGTAACCAGGACCCCTAGATTGTCAGATCTTCCTAGG
CCAATGGAGAATCCCAGTCTTTCTGGCTGCCAAGGCTAAG
GTGGTGATGGGGAATACCTCTTTCTACCTGAATGGAAGAG
CCTACTAGAGATCTGATTCCAAAGGCTTTCTGTGAGGCTG
CCTCGCCTTGCTGGGAAAGCTGCTCTCACCTTCATTGTAC
CACCCCCACCCTAGGGCCTCTTTCAGGACACTCAGATTGG
CTATGATTGTGCACTTAGTAGCCTCTGAGCAACTGAAGGG
AAACCAGTTACACAATGCCTCCGCTGACACCTACAGGAAA
GGACAGCTCCGTCTAGCTCCAGGATCTCCTCTCTTTCTTC
CCTCTTTCTTCTACTCCCCGTGACTCTTGCTTTGGCCAGG
AACTCACCTTATCTCCTCCATCTTTTGTGAAGTAGCCTGT
TTAATTTATTACATGAAACATTTACAAATGGCCCCCTTCC
TTGATTCTTGATTTGTTCCTGGTGCTTTAATCTTTATCCT
CTTTCTTTTCTCTCTTCCTGCTGGAATACATTTTTTGGAC
CAATAAATAATGCAACTGATAATGCTTTGAAGTCTTTTTG
TAGTATCTCCCGTACTTGAAAACACACACACACACACACA
CACACGCACCATGAACTGAGCCTCCTTGTTCGTAACTTGC
ATGTCTCAGGCACATTATTCTTCCTCTTGCTCTGCATTAG
ACAGTTAGTTCCAAGTTAATTCCCAGGTATGATTGCCTTC
CAGACAGCTTCTCCTTGAGCCTCTGAGCCCTTGTCTAGAG
ATGAGAGCTGGGAGGGTGCAGCACTAGGGACATAGCAGGG
CCTTTTGAATTTATCATTCTTTTCTGGGAAAGTGCATGAG
GCAGTAGTCTAAGACCCAAACTGTCTGCTCTCATTCAAAT
TCAGCACCATCCAGTAAGAACCACTGAGTGCCCAGCACTG
TACCAGGAGAAATCCCAGAGATGCAACGGTCTGGGGCATG
CCTCCTTGAGCCCATAGGAAAGCGGGGGATATGAAACTAT
CAAGCCAGGAGTTCTACTTCCCATCTGGATGGTTACCCCA
GCATAGTTCCCTTGGGGACTTAAAGATAAAAGCCGTGGGC
TCCAGTGCACCAGGACTTCCAGTTGAATGAAGGAAATCCT
TTGAGGACAAATCACCTTGAATGAATGGTCCCCTTTTGCT
AAGATTTATTCTAGCCAAATTCCCAGAAATAAAGTGAGAT
TTGTTCAGACCAAATTCCCAGAAATAAAATAATTCCTTCA
GAATTCATGGTGACTAGATTTGACCTATTGTCCTTTTATT
TATTGTTTTTTGTGTTCTCTGCCTTTCTGACTCAACTTGC
TAGTTCTGAGAAGGCCTTTGGTTATGCAGCACTGTGTCCT
CTTGGCCTCAGCTCCAGCAGGTGACTTCCTGACTCAGCCT
GGCAGCTCACCCAGTTGTTTTCCTTCCAATAGTTATGAGA
GCACTATCTCTAATCAATTAACTTCAGGCAAATTAAGCAA
GATTTTGCCTGCCAGGAATCCCATCCATGCTCTTTAATCT
AGCAGGGCTCTTCTGCCCATCCCCCAGCACACTTCCTTTC
TGTAGTCCTTCAGAATATCCCCACGCTGATGTCAAGTTAA
GTAACACAGATCATCACTGCAAGAATCAGCAGGTGCCCCA
GGCTGCCCCTGTAAGTTGGCGGGCTATTGACTGTTTCCGC
TTGGTACCTGTGACAGGGCTGGTCCCTTGTACACAGAACG
CTGGCAGGTCTTGCACAGTTTGGGAGGCACGTCCTGTGGG
GCAGGGCTTTCTGTGAGGGCCTTCCATTAACCACCTGTGC
CTCTATCCTCCTCATGTCTGCTTTCTTGAAGTGTTGCTTG
GGTAGAACAATTGTTAGGTGCAGCTTGGTGTTAAGATTCC
CCAGAAGGAAAATGGCCTGAGTACAGCTTCAGTTTTCATG
TCTGCTTGGCCCCATCTTTTACAGCTGTTGCTTTTTTCCT
GTCCTCGTTCTTTTCTCCTTTCGCCTCCCCACCCATATAA
GCAGAAGGACTGAGGAACAAGACTGCCAAGGAGGAATGGT
TTGGCCTGGGTCCTCCTGTACATCCTCTTGCCTTTGGGGA
TTCTCTTGCACCATTTATATGGAGCATGTTATATTTACCA
GTGTGTTCCAGTTTCATAATATGAATTCATTTATCCTGTT
GTAGGTAAATCTGTGTTTACACAAGCCAAAATAAAGAAGT
TTGCGATATTCTGTTATTTTTTATGTCTTCCCTGTCATGG
ATCATGTGATGGCATCATTCAGAAAGCACTTCTTACACTC
GACAATACGTACCCCAGCCATTTGAAGGATCCTAGTGACC
ACTTTATCACAGCCCACAGTGGGCCAATTTAAATGAGCAT
GTGTCTCCCTAGGTGGAAGATATTTAGTCCTTTTAGAGAC
TTGAATTTTCTTTAATGAGGGGAAAGCAGGTACTTTGATC
AGTATGATGGGGAATGATTGAAGGGATACGTTTCAATTTT
TGGTTTTGAGACAGGTCACCTTTGGCATATTTTAGCCTCT
GGAGCTGGCTTTGCCTGATGATGTGTGATTCCACCATCAT
GGTGATTGTGAAGAAATGTTCTCTGTCCCTCCCTCCCTCC
TCTTCCTTCTCACTCTCTGTTTTTACGTTTAAAAGACATG
TTAAGTGTGTTTTAGCTGTCACAAGCCTGAGTTTGATTCT
TCCAAAGTCTCTTAGTAAAAAAATAAATAAAATAAATAAA
TAAATAAATAAATAATCATAAAATTTAATCAGAGACTTTT
TCTCCAAGTTGGGGGAAAGAGAAGAGAGTTAACATAGGAG
ATGACTATTTTAAATCCCAACAGGTAAATAACAGAGAGTG
AGGGAAATAAGATCATGGCAGCCTGTAAGTAAAATTCTAA
AAAGCATGACAGAAGAGACCAGCTTCTGGCAGAGTATAAG
ACTGAGAATCTAGGAATAAAAGAAGGAAAAACAAACCCAG
AAACAATAGAGTTAGGTAATCATGAAAGGAAGAAGCAGAA
CCGAATATAGAAGCCTCATATCGTGGCTAACATTTCTTCG
GGTCTAAATATAGTCACCATTGTTAGAAGGTAAAAGTCCA
TTTCTGAAAAAAAGATAGGAGGGAATGAAAAGAGCTTTAT
CGGACAGTTGATTTTGTAACTGTATTTGAAGAAAAATGGG
GTGGACATTCTTTTCAGAGATGGTATTTCCTGATGTTCTG
GGGAACACTTTGAATGTATTGATGGAAATAAATGTGTAGG
GTTGGATTGTCTTGTTCGTCTTTATCTGTCTATGCCCTCC
TGCCTTGTGTGCCCTCCTCTCTAGCATATCCATTTTCTTC
CTTCCTTCAAGTCTCCGAGTAGGTTTCACTTTTTCCAGGA
AGGTTTACTATCTTTACTTAGCTCTTATCCCTCTAGCCAC
TCTACATTTAACTCTATAGAGTCCCTGCAAAATTAAGCTT
TTGTTGTTTGTGCTCCTGTGTTTGTTTCTCCCCAGCTGCT
GCCCCTCCCCCCCACCGCCCCGGTATCTTGGATTGATCTT
TAGGACTGAGACTAAAATGCAACAGCTGAACTTTTCTACC
TGCAGAATATAGGCCTAGAGTCCTGAATTCAGCTGGGTTT
GTGTTGTGTTGCGAGGTCCATCCTCCCCAAGCTCACAAGA
GATGCTGTCCTGGGTGCTGATCAACTGTGTGTCATGCAGT
TAAGGTGACTTCTAAACTTGCAGATATCATGGCCTGAAAA
TTCAGTTTAGCTACGACCCTATGGCCAATTTCCAAATACA
ACTACAAGCACTTTTAAGTTGGAGTTGAAAAAGGCTGTCA
GTGAGCATTCATGCCGGACTACTAAGATTTATCAGCTCTT
ATTTATCCCTGACCTCTGCTAGTCTCTTTTCAATGATAAC
ACGCCTGGTAAAATAGTGCGGCACCAGCCCAGCAGTGCAT
GTTCAGGGTGGCCTTGGGTCCTGCCAAGTTAGCTTCATCT
CTGAGGACTTTCCATGGCCAGGTATGGCCTCTCAAAGGCA
AGAAAGCAAACCATGCAGTCTAGTGGGGGCCTCTAGCTCT
TGCTTGCGGGGGCTCCATAACTCCAGAAGCTATGATGCAG
AATGAAGACTCAGTCCTAAGACAATGAGCAGGATAACTGA
CCCTACTGTTCTAGTTCTAGTCAGGATGGGGAGTGAGCAT
TATTGAGTGCAGGATTGGCAAATCAAGCTCTAACGTCTGG
ACTCTTCGTACAGTCTCCTACTTCAACTTCTTGGGCTTCT
ATTTCCTCTTCAGTAAAATGAGGGGTTAACTCATATTTTA
GAGATACAAAGTAATATGGGCACCTGTCAATATTATTTTT
AATAAGATTGTAGAACTCTAGATTGAGGGTAGTTCCTAGA
ATATTGGTAGAAAGACAATCTAACTAGAACTCTCATGGAT
CATGGAATACTTTTATTCAGCACAGGATAGTATAGGAATT
GGAAGTGAAACAGCTTATCAATTAGAGTTATCACATTTTA
AGCACCAGAAAGTGACACCAGCTACTTAAGAAAAAGGGGA
ATTTATTGGAAGGAGGTAAAGCTGCACACAGAATTGAAGG
TATAGCTGATGAATGAGGCTGAGAAACAATAGAATCAAGG
TCAGGCGCAATGGCTCATGCATGTAATCCCAGCACTTTGG
GAGGCTGGTGCAGGAAGATCACTTGAGCCCAGGAGTTCAA
GATCAGCCTGGGAAACATAGCAAGATCATTTTACAAAAAA
ATACAAAAATTAGCTGGGTGTGGGGGCATGCACCTATGGT
CCTAACTACTGAGGAGGCTGAGACAGGAGGAGGAGTCCTT
AAGCCCAGGAGTTAGAGGCTGCAGTGAGCTCTGATTATGC
CACTGCACTGGAGCCTAGTGACAGAGCAAGACCCTGCCTC
AAAAAAAAAAAAAAAAAAAAAAAAAAGCAAAAAAGGCAGG
CCAGGAATATAGGTTCAGTGTTATCAGGGCATTACTGCTG
GGATGGATCCATTCCAGCTGATTTTCCCAACCCTCTGGAG
TCATAGACCCAGAAGAGAACATCGATTTTCCTAGCTTGAG
TCATGTTCCCAGCTTTAGCTACATTTTCTCATTTGTTTAC
AAAATATGCAGTGAGAGTTTCTGATGTGTCAGGCTGTGCT
GTGTATCAGAGATACATCAGTGAACACGGTCACTGCATTC
ATGGATCACTTGATGTAGAGTGGCCAGAGAAGTCTTCACA
AGTGAGGAGACATTTGAGTAAAAGCTCAGATTCATTGAAG
GAGAAGGTTGTGTAGATATCTGAGGAAGAGGGTCCAGGCA
GAGGAAATAGCAGGTGCAAAGGCCCTGAGGTGTCTGAGGG
GAAGTAAAGAGACCAATATTGTTGGGTGGAAGTGAATGAG
AGGAGAGTAGTAGCAAATGAAATCAGAAGTGGAGGTGGAA
ACTCATTCTTGTGGGCCTAGAACTGGTACATATTATAGGC
CAATGCATGGACTTTGGCTCTTACTCTAAGGGAGATAGAA
TCTTTGGAGGGTTTTGAGCAGGGGAGTGATATGTTCTGTC
TTAAATTTTGAAAGAGAAATTTGGTAACTGTGTTGAGGAC
AGAGTGGGACAAGGGTAGAAGCAGGGAGATGAGTAGGAGC
AGACTGTAATAATCCAGTTAAGAAACAATGGTGACTTAGT
CTAAGTTGGTAGCAATGGAGTTGTGGGGAGAAATGGCCAG
ATGCTACAACAGGACTTTCTGTGGGTGTTTGAGAGTGGAC
AGTTGCAAGGCCTTTGGCCTGATTAACTGGAAGGATGAAG
TTGCTACTGAGTTGATGAAGACTTTTGGAGGATGGAGTTT
GAGGGGTATGTGCAGGGGAAGGGGGCATGTAGGAATTGAG
AGTTTAGATTGAGAGATCAAGGGGGAGTTCTGGGCTAACT
ATATAAATTCAGGAGCCATCAGCCTATTGATAGTATTTAA
ATCCATGAGACTGGGTGAGATGATCTGAGAAATGAATACA
GATAGACAAGGGAAGAGGTCAGAGTCTGAATCTTGAGTAG
AGAGAGTATAAATATTAATTGACTCAAAATCTTAATTGAT
TGAAGGACAAAAGTTTATAGTTTGAAATGCCAACAGGCAA
AACAGCAAACAATTTTTGTACTGGAAGAGAAAGGGTCAAA
TATACACCCAGATTACAAAAGTCTACCTTTTCATTATGCA
CCAGATGACTTTCTTTTATTCCCCCTCAGTCTCTTCCCTT
TGGGTGTCTTTCCTCATAGTTACTCTATGACTGAACCACT
TACCTCTGAGACCATTTCTCTGTCATCTGGCTGCCCAGTG
ACTACCCTTTCTCTCTCCTTACTTTCCATTGGAAATATTC
TAGTGAATCCAGAAGTTAGGGCATGATGAGATTGAAAATA
AAAGATCTGATCACCACGTGGCTTTGGCTACTTCTAGACT
GCCTTTCCTTCTTTGCTTTGTTCCTTTACCAGAAAGCAGC
TACAACCTCCTTTAGCAAGAGCTGAATCATGTAATTCTGC
ATAAATGGTGATGTTGCTTGGGAGGAGGGGGAAGAGGGGG
CAGTCAACACTCTTTGGTAAGCAAGCAGCCCAGGCACCCA
GCCTAAGTAATTATGCCTAGGCAGTTGCTCATGCTATTCA
GAAAACCCAAAAAAGAGGTGTAAGTACTGTGAGAGTTAGA
GCCTTGATGATCTGGGAGGGTAATCAGAACAGCTCCAGTA
CCATTCCTCCAGCTCCCCACAGCTGCTCTAACCTCTTCCT
TCACTTGTCTTCCTGGAACCTGGGTATTTAGATGCTCAGG
ATTATTTGGGGTGCATTTATGTATACATTTTAAGAGTTTG
TGTTTTTTTTTCTCTGTATTTGTTTCCCATCCTTATCATT
AATCTAGATGTTTTCAAGGGCAGATGACATGGAACCTCTG
TGTTCTAGTCATGGGTAATGTTTCTTTTTTTTTTTCTCCT
GAGACGGAGTTTCGCTCTTGTCGCCCAGGCTGGAGTGCAA
TGGCACAATCTTGGCTTACTGCAGTCTCTGCCTCCAAGGT
CCAAGCAATTCTCCTGCCTCAGCCTCTGACTAGCTGGGAT
TACAGGCATGCACCATCACACCTGTCTAATTTTGTATTTT
TAGTAGCGATGGGGTTTCTCCTTGTTGGTCAGAGCGGTCT
CGAACTCCCGACCTTAGGTGATCCGCCCGCCTTGGCCTCC
CAAGTCATGGGCAATCTTAATAAATGCCTACTCTTTACCC
AGGAACATCCCATTTTAAAAAATCTAAAGTTTTAAAAAGG
AGATACAATAATGCAATGTTGGGCAAGGTGGCACATTCCT
GTAGTCTCAGCTACTCAGGAGGCTGAGGCAGAAGGATGGC
TTGAGCCCAGGAGTTTGAGGCTATAGTACACTATGATTAT
GCCTGTGAATAGCTGCTGCATTCCAAACTGGGCAACTTAA
TGAGACCCTATCTCTAAAAAAAAAATTAAAAATAAAAATA
AAATAATGCAGAAGAACAGTAAGCTAAAGTACAGCCAGCA
GAAAGCAAAATGGATAAGATAATGAAAAGCACTGTAATGA
AAAAATATAAAGTCTTGAACAAAACACGCATACATCGGCA
AATAAACAGTTTTGGCCAAACTGAAGTGGCAGGAAATAGC
TAAAGTGTGCTCTCTCTCTCTCTCTCTCTCTCTCTCTGTG
TGTGTGTGTGTGTGTGTGTGTGTGTGTATGCATGCATGCA
TGTGCATGTGTGTGTAGGGACAGGGTGTAGTATCCTGGAC
CTGTGCACTCAACTGTGGGGAGAGAATGGTATAGATTGAT
TCACAGGCAAGTAAAAACCCTGCATCCATTGTGATCAACA
TATAGAAACTTTTTTGGCAGCCTTCTTGTCTTGCAGCACC
AGGTTAAGGACTGATCAGCAGACTTTTGTAGATGGAATCT
CTGCCCTCTGATGCATGACAGTCCATTTTTACAGGCTATG
TGCTAGGCAAAGATATCTTCCATCTCCCCTGGCACCTATC
AACACTTCCCCACCCCCATCCCAGCATCACACACACTCAC
ACAAACACACACACACACTCATCAAACATTTGTTGAAAGT
CTTTTAAATGTAGACAAGACATACAGAGATGAATTCCCAT
TCCCAAGGAGCTGGACATCTGAAAAGTGACTTAGGCAGAC
AACAAATATTGGAACTAGAACAAGAACGGTGATACCTGGG
GTCTACACTAGGTCTATGGAGGCAGGAGGGCTGAGAAGTC
TTCACAGAAAAGATTCTGTCTCCTTCTGTGTCTAATCAGA
TGAGGGGGCTTCACCACCGGAGGGGAGGCTGTGGGGGGCA
TGCATTCCAGCTAGAGCAGTCAGCACACACAAAGGCCCTG
AGGTGCAAAAGAGCATGGGAAGTGTGGAGCATTCTAAATC
ATCCAAGACTAAATAGTGGGGTCCAAGGCATGACTGACTG
CAGGGAGAAGAGAATGAGGCTAGAGAGTCAGGCAGTGGCC
TGTTGCAGAGGTCCTTGTAGGAGCTACCAAAGGGCCTTAA
CTAGGGGGAAAATTTGGTCACTTTCTTAACTAGATAAAAG
GAGAATAAATCCTAATATTAATAGCTTACAATTCTTCAGT
ATCTGACACTAGATTATTTCCTTTAGTCCTTCAAACAACC
TTATGGGGTAGGTGCTATTAAGGATTTTTGTTCAAATGGG
TACCCTCTCCAGGCCCTAGGAAGCCCCATGAGCAGGTCAG
CCATCAGAGTCAGGGGCCTGCAGCTCACTCTTTTCCTGCT
GCCACAGGGGGTGGCATCTTCCACACATGGTGCAGAGGGG
CAGAAGAGAAGGCTGAGCCACTCCAGGAAGGCCATGCCTC
TGCTTTCCAAATGCTGCTTCCTGGAGCATCTGTTTTCCCC
AGAGGTTTTGGCAGGGTGGGTTGGGGGGGTAGGAATTATA
TTAGAAGAAAAACAGATGTTTTATGTAGTAGAATGCAAAC
TTTACCTAGCTGTAAGGTAAAATATAGGACTTGAAGAAAG
AAACGTTGCTTTTTTATTTTTTTTATGGGCCCTGACCTGG
GCCTCTATTTTATCTCTTGCTCCCTGTACCTTCTGGGACA
TTTTGGTGAGAAGGCTTAAGAAGTACAGTCAACCAATGTT
GTGACCCCCAAAGAAGAGACGGCTTCTGATGAGGTCCCTG
CAGCTGGGGGCTGGATGGGAATAGTTGGGACTTGTTGAGG
GAAATGGGAAGTCCTATTCAAAGGGGTCCAGTAGGAAATC
CTTTCATGAAATCAATTGCCATCACTCCCCTAATTTATCT
CTTTTGTGGGTTAATCATCTTTAATCATTTAGAATTAAAT
GTAGCATAAATAATGATAGACATGTCAATTTTGAGTTTTG
AGGTCTATGATTCTGTATTGCAAGATTTCAGAACCTTGCC
TGCTAGAACCATGGACAGGGCCATCAGAATTAGGACTGGC
TTTTAAAATCCATTCTAGGGGAGCTGCGTGTGACTTCTGA
GGGCTGTGTGTGTGTGTGTGTGTGTGTGTGTGCGTGTGTG
TGTGTGTGACAGAGAGACACACTAATTGAAGATGCTCCAG
GCATTAACTTATTGGAGATTAAAGGTGAAAGAGAACTTGT
GACCAGACCTTGAACAAGAAAGAACAATGAAGTGGCTAAG
ACCTTCCCTTCTCCTTGTCCTTCTGTGTCCTTCCCCTCTT
TTTTGTGCACCCCAGATGAGCTTATATTCTCTACCCACAC
CTCTCTTTGCACAGCCCTGCCCAGACTAGCTCTTCTCAGA
AGCACCTGTTCTCCCTTCCCCACCAAAGTCAGCCTCCCTG
TCAGTCACATGAGGTCTTCCTCTTAGCCAACAAAGTAAAA
ATCTCACGAGTGTCCTGGTAAATGCCCACAGCTGGTGCAG
CTTATCCTTCTCAGAGGGCAATGCCTTTAATGACCATGGT
GATATCTGGAATTTCCTCAGATGAAAACATAAATGTTAAT
GCAGAGCCTTAACCCAGATCAATTAATTGTTTATGGTGTA
ATTTTAGGCTTGTAACAGACTGGTTTGGAAGGTAATTGAA
GATGAAGGGAGTTCCTGGGGGCTTAGAATTCCTACTTCAT
CCGCACATGCCCAGACAAGCATTGTGCTACTTTGTAGCTA
CCATAGTCTGGATTAACCCTCAGGTAAACTCCAACCTTTA
GCCAAATTTCCATGCGCTTTGATTCTCCTTTCTAAAGTCA
GAGCATTTTCCAAATGTAAGCTCATTTGAATGAGTTCCAT
TCAGAAAATTACCCAATGTGCACAGCTTTCTGAGAGGTAT
ATGCTCTCTAAGAACTTGAAGTAAGAAAGAAAAAAAAATA
GGCCATATGAAAGAATACTTTGTTTTCCATTTAGCTTGCT
TTGCTTAATTGATAATTTGATCATCTGGTTCTTCTGTCAC
CAAAAGCAAGGAGAGAGGGGCCTGTTGCGTTAACTCTGAG
AGACTCGCCAGAGGGTATCTGAGAGACTCACCTCGGAGAG
CTGCTATGCCCTGGGCTCTCAATGACCCATTACCTAATCC
AGAAAGTGTTAAGGGCCTCGCTGTGGTCCAAATGTTTGTG
TTTCCCCCAAATTCATATGTTGAAAACTAACCACCAAGGT
GATGGTATTAGTAGGTAGGGCCTTTGAGAGGCGATTAGGT
CATGAGGGCTCTGCCCTCATAAATGGGATTAATGCCTTTA
TAAAAGAGGCCTCAGAGAACTTCCTTCCTCTACTACATTG
TGAGGAACATTGCTGTCTGTGAAGCAGACAGAGCCCTTGC
CAGACACTGAGTCTGCCAGCACCTTGGTTTTTGGACTTCC
CAGCCTCCAGAAGTGTGAGCAATATATTGCTGTTATTTAT
AAATTACCCAGTCTAAGCTATCTTGTTATAGCACCCCAAT
GGACTAAGACAGGCCTCCTCTGTGATGAAGATCAAATGAG
GTTCTGTCTTAGAAGGCAGATAGACGACACAGCCTCTGCC
TTTGAGCCATGAACACACAATAGATGAGATGGCTGGCTTG
TGAAACTGGGCAAAGCAAGGATGTCTGCTAGAGGAGCCTG
CAAGGGGAGAAGTCAGTGTGGACTCCAGTGGTTAGAAGAA
CCTGGAACTTGTGCGTGAATTGTATCCCTTTCTTGTCTGA
CCCACTATCTCCCAGGTACCTCTACCAGCCTTTTGCTCAT
GCTCGTGCCGTGGGCCACTCAGTTTCTGAATGTGATGATG
CTGAGTTGTTGCCTGAGCTGGTGGTGTATCCCCAGAGGAG
CCACACTGGGCTGCCTGGTTCTGCTTGTGGGGGTGAGATT
TGGGGAGCAGTTCCTCTAAGAGAAATTTATCCTTAGCCAC
CTCACTTCTCTCAGAGCTGTGACCTGATGGTGGGGTTGCA
ACTAATATTATTTGGGATGTTCTCATGGCCACAGCTGGCC
TGGGCTGCCTCCCATCTGATGAATTCCTAAATGACTTTCT
GAGATGCTCAGGAGCCTGCATGCCTCCGTGGCACACTGGG
CCTCAGGCTTCCTGAGAATATTCATTTGTTTCATTTGCTC
CAACCTGACATGTCAGCTTTGAACAGAAAATCAGAAATGG
TTGAGGTAAGAGGCATGAGCTCTCCTTCTCAGTGTGGGTG
GTAGAGCACCCTGCCAAGCTGGGAGGAGGAATTAGACAGG
GCAAACTTCATATATTGATTCTCTCACTTGCTCAGTGTTT
GCTCAGATAATGGTTTGTAGGTTTAATAAATGTACCTAGA
GCTCTGCTGCTTTACCTGGGAACTCTATCAGAGACTCCCC
AAGACAGTTGTGTATTTGAACAGCAATATATGTGTTTTTA
AAGAGGTAATTTAATCTGGATTTATATCATTGATTATTTT
TCAAAGGGCTTTTGGCATTTCTTGAGATCTCATCTCTTTC
ATAAAATTTCCCCAGTAACTGGAAATAAGCCCTTGAGTTC
CTCTCCTTCCTGGCTTCCATTACACTCCCCTGTCTACTTT
CTTAAACTCACTTATTTAAGCCTCTGTAAATAATTTTTCT
ATGGAGAGATAAGGCGTGTGAAAGAGTAAAAAGAGAAATG
GATCAACCAGTGTGAGGGACTGTAAAGTAGTGGTTAAGGG
TGCAAGCTCTGAAGCCATGCAGCCTGGGTGAAGCCATGCA
GCTCTGCTACTTCCTGTTTGGTACTGTGGGGCCAATTTTT
TAACTTCTCTGTGAAGTTAAGACCTAGCATTTTTTAACTC
CAAGTATATGGGCTTTTATAAGATGTAAAGTGACATGGAT
ACATGCTCACTGTAACAAATAACATTTCCTAGGAAGTTAG
GGAAGGTGATGGGAAAGCCAGAAATATTTCAGCATCATTT
CTGCTTTAAAGGCTTGCACCTAATTGGATAGATAAAATCT
AAGGAAATAACAGAGCTGGGAGATAACTCTCAAACCTTTT
CTTCCTATTCTCTGATCACTTGGCCCCTTTCATGTCATAG
ATTCAGCTGTCTTGTGAACCACAGACACCTCATCTTAAAT
GAGGAAAAGGAGAATTAAAAAGACAGGACAAGTAAAGTTA
ACGCCCAGATACCTGCCTGGTTGGTGTCCAGAGGAGAGGG
TTATAATGGCCATTGAGTGTATTACAGATCCCAGTTGAAA
ACAGAAAATCCACTTGGTTTGATTATGGTTGGGCATGAGT
AGGCAACATGGGCATTCCAAATGGTATTAGTGTAATTTGA
AAAGAACAAAGCAAAAACACTGAGGGGAGGTGCTTGGCTC
TAGCCTGGCAGAGCTTTTCTGCAGGGCCAGATAGGGAATC
CAGACAGCTTACATTCACTTTTGCTTGCTGCCACATCTGA
CCTCCCGTGCACTCAGACTCCCACCCCCACCCACCCCGTC
TTTCCCTCAAAATAGTAAGACTCCAGAAGGGTTACCTGGG
GAAAAGCTGGAAAAGCAATGGTAATTGGCAAGTTTCATCA
GTAATTACTAGGTACACTCAAAATTGTAGGAGGTCAGAGG
TAGGGAAGGAGACTGGATTATTATCCAGCTGTCTCTCAGT
TCAAAACCAATTTGCTACCCTTAAAAAGATCATCTGGCGA
ATGGTGTGGGCTATTTCACTCCTTTTTTGTTTAACCTCCC
CTGTCAAGAGCTCTTTCTGACATAGATAAGCCATGTTTTG
ACACCCAGGAACTAAGGCCTGACCTTGTCCCTTTGGAAAC
TGGTAGCACCTGCCTTTTAAAAAGAAGGGAATTTGGATAT
GAAGTGTAATTTTCCTGCTTAGCCTTAGGCAGCAATAGTT
CCTGCTGGCAGCTTTGAGCTGTTATCATCATCATAATAGC
AAACATTTATATAGCATTTACTGTGGGCCAGGCACTGTCC
TTAGCACTTTGCTGAGGAAACTATTTTAATCTTCCTCCTG
TGTCATCACAGTTGCTCTGGAAAACAAGACCACTGACCTT
TATTTTAGAGTAAGACATTGGCTTTACTGAGAGCTGCCTG
CAGGAATGAATAGAGAGGGCCCAGCCAGAAGTTGGGGGAC
TCTCTTGACCGACCTCATCAGCCCTGGGTGGTTTCTATCA
ATGAAAGAGGGTGGGGTGGGCAGAAAAAGACAATGGATAT
TGATACAGTAAGTCTCAAAGCAAGCTGATATGGCAAAAGC
TACAGCATTACATGGCTCTGGTGTTGACTTAAACCCTGCG
CTTAAAATTTTGAGAGCTATTTTTAAAGTACTGATAACAT
ATTTTTGAGAGGGGTCATCGTCTTCATCCAGGATGAAAGG
TTTTATCAGTTTCCTAGGATTTTTCTCTGACAGCCTGAGG
AACAGGGAATCTGTCTGTTATTGAACAAGGTAGATTGATT
TACTTTTCATAGTAAGTTGTGAGGTGCGTTGCAAGTAATT
TATTACTAATGACAGTCAATTGCAAATGTTTTTATATGAT
TTACTTTAAAAATTATACCATATTCAAAATTATACCTATA
ATAATGCCATTCCTACTCACGAGTTTCAATTTGCTTTCTT
GAGTGAAGAGAAATGTGGTGTCACAGCTCACAAGCTGGGA
GGGCCACCTGGCGATGCATGGTATACTTGAACTTCCTCTG
CCTCATGTCAGGGTGGACATTATTGCCATAAGTATTGAAA
GTTAGACTTGGAGTATTTCTACCAGAAGCTTCCCTTTGGT
TTTGAAGCACAGGGAAAGGACAGCTGCATTATTTTTCTTG
ATAATTTCTTAACCAAAGTTTGAGTCAGCAGGAGGAGGGA
TAAGGACATAAAAGAAAACCTAAAGAAGCCCTTGTTATAT
CTGAATTGGTTTCTTGGCTCATAAATGTATCCTGTGCTCT
AAATTTTCTTTCCTTTTCCCCCTTGCATGCTGAGGAATTT
AAAAATGCAGAGTGGCTTGAAGGGAAATGATTACTTTTTC
TAACACTTTTCTGCCCAAATAGAAGCCCAGCTTCACAGTT
TCATGTATAATCTAACCTCAGCCACATTATAGTCCACCGT
GAGCTTGCTTTTTCATTTGGTAGCCTTTGGTTCTTACCTG
ACAGTATTTGCTTTGGCTTATGAGCATTCTGGCAGCAAGG
ACATCTGAATGTTCCAGGCAATTCAGGCCCTATTAATGAG
GGCCCTTTAGCAGGTTGGGATGCAGATTTGGGGTCAGAGA
ATAGCAGCATGCCCAGCACAGCTGGTTCCCAGCAAAACAT
TTGCTGGCCCTATCTATGCCAGGTGAAGTGGCAAAGCCAT
CAAAATATAGAGCTGTACTTTCTACCTAAGGGTCTGTCTA
TTCAAGCCTGCTTTTCCTTTGTAAACACACCTAAAACTGG
CTTCTCCTGTTGCTAATCAATATTTAGTGTGGCAGCTGCG
TCCCTGGATGGCTGTGTGTGTGAGAGCGCATGTGTGTGTG
CTGGGTGCACATGGGACCTCTGCACACATATCTCAAACCA
GTAGTCCCCCATGTCTTTTCCCATTTTAAGTAAATGACAT
AGAATGACCAGAGAGAAATTTGTTTAAGGTTTTCATATCA
TCAAGGCAAACATTAATTCTAAGTCATGTTTGGTAATTGT
TATACTGAAATCTATCATTTCACCGTTGGTCTCCATTTGT
TCATTACTCCATCCGTTCTATCACCTGTCCTACTGTGTGG
TCTCTCGTTATCGTCTATTTATTCATTTCACTATTCACCA
TTCATTAAGAATTCCTTATGTGCCAGGCACTGGAAAAGAA
AAGTAACTCACAGTGTCTTTCATGTGGTTTCAGGCTCCAA
GATTGTCACTAAAGAGGGCACAATGACATTCTGAAAACAC
ACAACTCATCAGAACTCAGACAAGGGGTCCAAGAGTCTTC
AGACTCCTAAGTCTACATTCATTATGGCTTAGAGCAGTTG
TTTACTAACCTTCCTTCAGGAAGAGCCTATTTTAAAATGT
AGGTTCTGATAACAACCCGGAGAGATTAAGATTCAGTAGA
TATTTGATGTTCCCTAGGAGTCTGCATTTTAACAAGTATC
AATTGATTCTGGTGCAGGTTGTCTGCTGACCATAGAGAAC
ACAGGGTTAGAACCTCCTGGTCTCATTTGTCCTGATTCAG
TGGTTCATTCACAGTTGCTTTGTAGTTTAGATCAGTCTCT
TTTGTTTGGAGGATTATTGAGATCCCTTGAGATTAGCTGT
GCAGACAATGCAGAGACAGGAGATGTGCTTCAGGGTTTTT
TCTTTTAAAGCTTTACTGCTTCCTATTCCATGAGTGCCTT
GTGGACTGTTTTGAATATTGGAAAGAGGATGAAAATGTGC
CTGGTTCTTGAATGTTAGCTGAAACTGGATTCCAGAGAAA
GCTTATTAAATTATTTCCAAAGGACCAAACTCCCTGACTC
CTTGATTAAAAGGAGCTCGTTTTGTTTGAGAGAAGGATAA
TCTTTAGTGTATCTAATGGCAAAACATCTAGATACATTTT
TTTTTAGATTATGAATACCTCATCCTGCTCCTATGCCTAT
AGTTAAACACACCCTACCCCCTATTTCCTCATGGACAATG
AAAAGTTAACCAGAGGACCAGGCTTTGGTGGCTCACACCT
GTAATCCAAGCTCTTTAGGAGGCCAAGGTGGAGGATTTCT
TGAGGCCAGGAGTTCAAGACCAGACTAGGCAACATAGGGA
GACTGTATCTCTACATATATATATATGTATATATATTTAT
AAATATACAAATATATATAATATAATTTATAAATATAAAT
TTATAAATTATAAATATATATATTTATAAATATTATTTAT
ATATAAATAATATTTATAAATATTTATAAATATTATTTAT
ATATAAATATATATTTGTAAATATATATTTATATATAAAT
AATATATATAAATATATATAAGCAGAGGCCTTTCTCCTGT
GGGCTTATTGAGTAAGATAAGCCTCTATGAGCACATTAGA
ACTGTCAAATACTTACCATGAAGGAGACACAGTGGGAATA
TGCCTTTGTTTTGCTGATCAGATATAGGGCCTTAATACTG
AAGTATATACTTCTACATAGTTCTCTTTTTCTCCTAGGAA
ATATACATCTTTGTGGCCAGAATAGTTTCTCCTACAGTAT
GAGGAACTCATGACAGAGTAAGAAAAGACATTTGTGCTCT
TCCTAATCCCACACACCATCAAGACATAAGTAATCATTCA
TCATCATTAGCAATTGTTGACTTTTTAACCCATGCCCAAG
TAGCGTCGGCCAGACTGAGAGTGGTGACAAAGGGATGGCC
TCCACCTCCCTGAGCTCATTCTGGTTTCTCACTACATTCA
TAATAAAAGACATGGGAAGGGTTTCCATATCCACCCCTCT
CTACTGAGGGTTGAATAGGCAGGCACTTCTGAGCTGGAAC
CTGCACTTTTAAATGAATAGAGGAGAGTAGTCCAACCCCC
TGGGAACTGTCCATGGTTCTGAACCACTTAGGCATGTTTT
TGACTCACCCTGTTTGGGGTTCACTGCAGTATGTGAGCAG
GAGAACCTTTTATTAAATCCCTCTGCTTAATTACCTGATC
CCGCATCTGAGGTTGCTGACCTTAAAATAAGATAAATGTT
GTGAGTGACTGGCTTAGGTAAGGGAGCACAGGCTCTGTCC
ACAGAAAAGTTTGTCTCTGGGCCGTGAACTAGCCCAAGGG
GACCTGAGCATGACCTTGGTCCTGTCAGCATTGAGTCTAA
GAAGTTGAGCTTGCCTCCCTGAGATGATTTGCTACATACC
TGTCCAAGCTCTCTGGCACTTCAGGGTCCAGATGCCAACC
TGGCAGGGTTCCTTCTGTCCTCTGCATGAATTATTATAGG
CATCTGAGAGGGGCCTCTCTTGAGCATGAATAATCAGTTT
GCTCCCAAGTCTCCCCATTTGTTTCTGCTTGCTTATGGTG
TTATTGCACATCAGCGAGTCACCAAATAACTTCCTTTTCA
GAAGCTGGGCAAGTGCTGTTCCTTGGCTTATCGGGAGCTG
ATACCAGGATCCTGTTCATTTACCCCAATTTGTAGCCTCT
TCCAGGGAGACTCTACCTCCTTTTGCATTGAAATGGATGA
AAATGTTCTTATAAATTTTTGATGTGTTACTTTGTTCTTC
CATTCCTTTGTCAAAAAGAAGGCATATAATACACTTTCTC
TCTGCCAAACTCTGGGAATGTGAATATGATTAAGATGCAG
TCTTGTCCTCCAGAAGCTTATGGCTCAGATAGGCACACAA
ATAACTATAATATAATGTCACAAGTCCTGTGATTGTCAGA
GGTAGGGAAGTCTTTGCAGAGAAAGTGACATTTGTACTGG
GCCTTGAAGGGTGAGGAGAAGCCCAACAGACAGAGGATAA
TGGACATTCCTGACAAAGAACACAGCCCTAACAAGAATGG
AAATATATGGATATGTAAGGGCTGGTTGGGAAACAGAGTA
GTGGCTCAGCACAGGGGACTGGGAAGGAGAAGGGGCTAGA
AAGCCATTTTCTGAAGAGCCATGAGAGCCACTTGAAACCT
TTGAATGAGACAGGTATAGTCTTAGCTGCCCTGCAGAAAT
GAGCTTCTACAGCATTAAGAGTCTGTTCATCTTTCATACC
TCTGTGCGGATTTCCTCCATTCAGGCTTCTTGTCCAAGAG
GCCTTCCCTGATCACCCTCTACCCCCAGACTGAGTTAAGG
GAGCCATAGGCAGGTCCATCATTTAGCCACCCATTGGGTT
ATAATTGCCTTCCATGTTTCAAGCTTTCACACAAGACTGG
AAGCTTTCTTAGATCTGGGTCTGGACATTACTTGGTGTTT
TTTGTCTGGTGTATAGGGCAATATCTAGAATAGAGAGGGT
GCTCAGTAAATGTATCTTGAATTAATGTATAAAAAACTGA
GTGAATACCTTAAAACTCCTTGTAAGATGGAGCCTAATGT
GTCACATCTAGGGGTTCAGAAATACTTTCACAGGTAATGC
TGACAGTGAAATGTGTCTGTGTAGTGCAGCTATGGGCTAT
GGGCAGTGGGATGCCATTAGCAACAGAAGTTTCACAAGGG
GGAATGCTAGCCAGGAAGGTCTTAATGCAGTTAGAAGCCA
TAGTCTGACATAGAAGAAAGGGTTAATTGAATGGCAGTGA
AAAGCTGATGGTTCTGATTAGCCAAGCCTTTATGTCTCAA
CTCAGATGTCTCAGCTAAAGGGTCCATAGTGGCTCCTATC
CTCAGGAAAACAGGCATTTTATTAGGGAAAATTATTTTCT
ATTATTTCCTCATGACAGGAGAAGTCAGGGAGATGGGAGG
TTCCGTTCCACATAGCAGCCAGCGGAAGATGTTTCAATAC
TGACGATGTTGCCTTAGAAAATGAGGACTATTAACTGAAG
CATTCATTGGAATTGGCAGCAGGACGCATCTGTCTGAACA
GATGAGGTATGAGGGTGACATTGGCCATGAGTGCCCTTTG
TGAGTCAGTATTCTCACTGTGGGTCCTAGAAGCTATTATG
AGACCCTGAAGTCAAACTACAACTGAACCCTCAAGCACAT
AGCTAGAACTTGATAAAGTACAAAGATTCTGAATGTCTGA
AAATCCTGTTTGCAAAGCCCATGCCTTCTGCTGTAGGGAA
AAGACATTTAACCCTCAGCCTGTTTCTATTTATAAGAAAA
GTAAACATTATGCCAAATGGATTTCTTTTTCTGAATCTGT
GTCCTGTCTTCAGTAGGAGCACTATTTGATGAATATTTAT
TTAAATCTCTGGATTGTTCCTTCTTGACTGACAATATTGC
AGAGAAAAATGAGCAGAGGCCTGGAATCTGATTCAGATCC
TAACTCTACTGCTTACTGGATCAGTGGTTATCCAGCCTTG
GCTGCACATTGAAATCATCCAGGAGCTTTAAAAAAAAATA
CTCCACACCAGAAATTCTGATTTAATTGGCTTAATGTACA
GCTTGGGCACTGTAGTTTGGGATTCCAAGTACAGCAAATG
CTAAGAACTACTCTACTAAGAGAATCACCTTGGAAAAGTT
ACTGGACTTCTCTGGGTCTTATTTTTTCTTGCCTGAAAAT
TGGGAATTAATATAATCCTCACATATTGTGAGGATAAAAT
CAGATGAAGTCTGTTCAGTAAATGATGACTACTATTATTG
TCACATTTCTAAACACAGGACCACAGATAGCCCATGTAAG
CTGCTAACCTTGAATGACACAGGCCATACTCTTTCCCCAG
CCACAGTGGGAAATGTGAGAATCTATAGATAACCTCAGTG
AAGGCCATGTGAGATCCATGATGAGGAGTGCTCATCTCAC
TCCTAGAACAGATCTTTGACCTTCTGTCCACATGAGGACA
GCATGTTTGCCATCAAAGCATCAATGCTGCCCAACCATGC
TTCAACTCACACGTGTCCCTTTGTTAACCTTTCGAGTGCT
GGACCTTTCTACTCCATGGTTAACTTGTTTTTTGTTTGAG
AATTGTTGGGGTTTTTTGGTCTGTTTCCCCCTTTCAGCTT
AATGAAATCAGGACCCTGAAGCCAGCAGAACCAAGAGAAT
GGAAAAAATCTTGATTTCATTTTTCACTTTATTCAGCACT
TTGGATGATTGTCCTGAGACTCTGTCATCAGAAGGCCTTT
CTTTGTTTTGATGAAGGCATCGGGGTTGCTAACTATATTT
TCAAGGGAAGAAATATTTGGAAAGTGTTTCTTCTTGGTTT
TTCTTTGGGGAGAGTTTCCTTGGGGCCAGGATGGACCTTT
TCCCACTTCCGCTTCTCCACCTTTGAGGAGTGGCTGGATC
TAAGTAGTAGGGATCCTCTGCTGGGGGGACATGGCTGCCA
CAATTGACTCCATGGATGACCCATGACTGACCTTCATGGT
GACCATGGTCCTCCTAACAAAAGAACATGTTTTTCTCATG
GCTAAAGGATGAGAGAAGCCCAATTTTACTCTATATAAAA
TATTTTTAAATCTTAAGTTAAAAAATGTAAAGTATCTTTT
TATTCTTTTCAGGAAGGAAAGGAATTTGAGAGACCATGAG
AGACACTGGCTATGAGTGAGGCCAGGCAGGCAGGTTTCCC
ATTGGGGTTTTCTGTCTGATTGCCTTGTGGATTTAAGTAC
TTTGCTCATACCTCTTTACTGATTAATTTTCCCCTTTATG
GTTGTGTGCCCTTCAGAAGTCTGTTTATATTTCCATAAAT
TGGTGTTGATTTTTTATCACGTTAAGTTGTCTTCCCTGAG
GTCTGTCAGGAACGGGAAGCACATTAACCCCAGCAAGACA
AGTGTGAGATTTTCCCCAGATGCCTCAGGTTCCTACACAA
ATGGAGTTAAAACAAACAAGGAAATTTCTGGGAGGCTGTT
CTCCACCCATTATATAAATTGAATTTCTCTTCTTCCATCT
GTTAGACTTTAGATTGCCGTATTTTACTAGACTTGATTCC
AAGGTATTTCAGAAACTCATAGAGGACAGTCATCCCTTCC
ATCCACTTTTATTGAGACCATACACTGTGCCAAGCTAGGG
GATAGAGGTTAAATCAAATCCCGAGGAACCTAGGTGGCTA
GGCGAGAAAACACATGTGTAAATTATCTCTAATTATGCTG
AGGGATAACAGCAATGAACATGGGGCAGAGCCATACAGAG
GCAGGAGCAGTGGAGGGCAGGACTCATCTGTGCCATCAAC
ACTTCCAGGCCCTTCTCTATCCCCTGCTCCCAGGGGCACA
GAACTTCTGATCCCTTCTCATGAGTTCTGGCTTTCCTTCA
TTCCCTGGCTGTGCAGTGGGCTCCTGCTATATGCCTATGT
AATTTAAAAGCCATAGTCTCTCTGTGGTGGCCAGATAATG
GGGGGAGGTTGTCACTGCCCAGAAAATAAGAGTAAAATAT
TAATATGTGTGACTATATAAGCACATATAACAAGAAACAC
TGAAGCCAAAACAGCCCTTTTACGAAATACCTTTCCCTTC
TCACCTTTGAGCTTCACTCCAGCCCTACAAAGTAACACAG
AACAGATCCTTCTTATCCCTATTCATAGAATAGGGGGACT
TTCTAGGTTTAATGTGTAATCTTTTAACATTAGAGCAGAC
TTTCTTTTTTATGTCTTTGTGAAGCTCATGATCCCTTGTG
AGGATCCAGCTCTAGTCCTTGGCCTGCTTTCAGTATGGGG
CTAGAACCCACTGGGGAACCTGCTACATGCCTACTGGTGG
ATTGATTGGCAGTGGAGGGAAGTGGCAGGGTGAGTGAGGG
AGAGGGTCATCTTCAGCAGACCCTGAGTCCATTTAGAAAC
AGAAGGTCAAATAACTGGGCCTAGTCTGTAGTCTCTTCCT
GGAACCACAGGAAAGAGGACAGCTGGGACCTAGCCATTGG
CTTCTGACAGCCTCTTTCTGTAGCTCCTGACATGTCTCAA
AAAAGCAACAAGGGGCTGGGACAGAGTCTACTTCATGCCT
TGTGCCTGGGAGAAATTATGTCTCTCCATTGAGGGAGAAT
CTACATTTTATTTCGGCCATCAACTTCTGTGCAGTCTTCT
GTTAAGTCTCAGGTTTATATCTGGGATCTCATTATTCTAA
AAACAATGTAAAAATACCTCAAGAGAAAATACATTTTATA
AGATCTAAAAATTGTATTAACCCAAACCACCAAGTGCTTT
GGCAGCTAGTGGAAGCCTTTGTGAGCAGAACTCTTGCATT
GAAGAATTTTCATTGGCATTAAAAACCACTCTGATTATCA
GGCTAGCTCCTGGTAGGTGGCCAAGAGCTACAGCAGTAGG
GCCTGGGTTATGCAGGTTAACTGTAGGAACCTTTATTCTC
CAGGGGCATCAAGTACCTATTATGTGTGCAAACCCAGCAC
CAGGTGGAAGGGCCCCTAGATACAATGAAGAGAACCCTGA
GCTGAAGCAGGAGGTCTGGGCCTGGGTTCCTAGCCTCAGT
TCCCAGGTGCTCAGGGCTGTTATACATGGGACTTCCTTCT
ACTCTCTGGGTCACTGAGTTCTAGCTATCAAATGAGGAGT
TGTACTTGGGTATTGTAGGGTTCTTCTAGCTCCAAAGCCC
CAGATGAAGTAATACTGGTTGCTAAAGTTATAAAAGAAAG
AGATACAGGGGGAGAGACAACGTCAATGTCAGAGTGATTG
TCACATCATGCATGATATAGTTTTTGTTGACTCTTCTACT
CCCACTACCCTGTGAGGAGGCCCAACTTTCCTGGACAACA
TAAAGGAGCATGGAAAACAATCTCAGCTTCTATAATTGCT
CCTATCCCTGGTTAGGAAAGAGATCTACCCCCTTTTCCTA
GGCCAGAGTCCCTTGAGAAAGGGATTTGGCCAAGGAGAAC
AGGTGAGGCAACGTGGTGATGCCACTATATGATTAATGGC
ACACATCATTTTTGGCCAGAGTTGGTAGAAACAAACAATA
GATCTATATTAGTCCCAGTTCTTTGGGGGCAAGCAAGGTC
AAGTTAACCCATTATATATAATGAAAATTCTATCCCTTAT
GATTTTACCCTTTGTCTTCAGCACAGATCCCTTCCACATT
CTTCCTGAGACTGTCCCCAAGCGAACTTGGTCTTGAGTGA
CTTTACATTTTTTACTGCTTAATTGCATATGGTTATTATT
ACTCTTATATCATTGCCATAAGAAGGAGATAAAATAAGAA
AGTTTTGTTGACAAGCCAATGCAGTGTAAACCTTTACTGA
AATTCTATTTGGGTTATACCTCCTGCCTTGGCTTAGCTCA
TATTTCTGGTCAAAATCATGCAATGAAGTCCTCAATTCCC
ATTCCCAGCCCTCACTTTCCATACACCTGTTTTCTCTTTG
TCTCTGTAAGTTCTGGATGACCATATTCATTCGATTTCTC
CTGAAAAATCTTGATCCTGTTTGTACCTTCCACAAAGCCA
TTTTCTCCCATTCTCTCCATTCAGCAGTTTGCATTCTGCT
GTCTCACTAGTCCTGTTTGGCCACAGAATGTCCCATCTGC
TTTAGAGGTGTTCCCAGTGTACTGTAATGATGTGGCCCTT
GTTTTCAGAGGGTGAAAATCTGCATGCCGCTGCATTTAAG
AGGAATATAGGAAAGAGGGGAGGGACACACAGACATTTAC
ACACATAGCGCTAGATAAAGGGAGGGAAGGGAGCCCAGTG
GGCCAGGCCTTGAGTCAGATGTTTGACCCTCTTTGTCTCA
CTTGATCCTCATGCCACCTTGTACAGTGATGTGGATTGTT
TTCCAAATTTACAAATGAAGCAATCGATGTTCACCAAGAG
TTAAAAGGAATGTCTATTAAAAGTTAAATTATTCATCTTA
TTTCACATATGGAGCTATACAAGAAAAATGACCTTATTTT
TCTTTTTTTTATTTTAAGTTCTGAGATAGATACATGTGCA
GAATGTGCAGTTTGTTACACAGGTATACATGTGCCATGGT
GGTTTGCTGCACCTATCAACCTGTCATCTAGGTTTTAAGT
CCTGCATGCATTAGGTATTTGTCCTAATGCTCTCCCTCCC
CTTGCCATCCACTCCCCAACAGACCCTGGTGTGTGATGCT
CCCCTCCCTGTGTCCATATGTTCTCATTGTTCAACTCCCA
CTTATGAGTGAGAACATGTGGTGTTTGGTTTTCTGTTCCT
GTGTTAGTTTGCTGAGAATGATAGTTTCCAGTTTCATCCC
TGTCTGGGTGTATGCTAAAATGACCTTATTTTTCTATGAT
TCAGTTTAGGTTTCCTTATAAGTCCCCATACCTACAAATA
GCAGAATCTTTATCTCAGGAAATTTGGGGCCAGTCCCCAC
ATTTCTCAGGGGTTGATTCCGAGTGCTAGCTGGTGCTGTC
CGATAGAGCTTTCTGTGATGATGGAAATATATTTGCACTG
CTCCGTGCAGTTGCCCCCAGCCATATATGGCTAATGAACA
CTTGAAACGTGGCTAATGCAACTGAGCTAATGCCTTTTTA
ATTTTATTTAATTTTAAATTAATTTTAATTTAAACGGCCA
CACGTAGCAATGGCTACCATACTGGACAATGCAGTTGTGG
GCAATTTTACATGGTGTGAAGGCATTTGGTGCCTTGGTTG
GGGGCTAATCTTGGGAGTTGTCATCTACCACACCGGAAAT
CTGAAAATGGTTTTTGTTTCCATTGAGATACCATTGATCC
CCACAGACTCTTGAGTCTTCTCCAGTTCCTGACCCCATGG
CTCTTGAGGGGTGCCTCCCTCTTGGCCACCTCTTCACACT
TCATTGGTTCTGGGGCTACATTGTCTAATGTGGTAGCCAC
GGGACACATGTGCCTACTGAGTACTTGAAATGTAGCTAGT
CAGAACTGAGATGTGCTGCCAGTGTAAAATAGACAAGGGA
TTTAGAAGACTTAGTATTATATATATATATACATATATAT
GTACATATATTTATATTTATATAGACATATATATTTTTAT
TTATATAAGACTTGGTATTTTATATATACATATATACACA
TATATATTTATATACATATGTACATATATTTATATACACA
TATTTATAGAAGACTTAGTACTTTTTATATATATAATTTT
TTTTGCTGATTACATATTTAAGTATTATATTTTGGACATA
TGTTAAATAAAACATTAAAATTAATTTTACCTATTTTTTC
TTTGTTTTTTGTTTTTGTTTTTCTTTTTTGAGATGGAGTC
TCACTCTGTCGCCCAGGCTGGAGTACAGTAGTGCAATCTC
AGCTCACTGCAACCACCGCCTCCTGGGTTCAAGCAATTCC
CGGGCCTCAGCCTCCCCAGTAGCTTGGATTAAAGGTGCAC
ACCACCACACCTGGCTAACTTTTATATTTTTAGTAGAGAC
GGGGTTTCACTATGTTGGCCAGGCTGGTTTCAAACTCTTG
ATCTCAAGTGATCCTCCCACCTCGACCTCCCAAAGTGCTG
GGATTACAGGCATAAGCCACTGTGCTCAGCTAATTTTACC
TATTTCTTTTGACTTTTTAAATGTAGGTACTAGAAAATTC
ACATATGTGGCTAACATTTGTGCTTGTGTTATATTTCTCT
TGGACAGCACTCCTCAAGGGAATCTGCTGTTACTGAGTAC
ATCCACTGCCTCAGATCCGGTCTGTAGAATAAAGAAAGTG
TCAAGGGGTAACAAGAAATACCAGAAGGGGATAATTCAAA
ATGTTACTTCACCACACCAGCAACTGGGTTTTCTGATGAA
CTGTGCAAGGAGTGTTCCTAGCCCTTTGGATCTATGAACC
TGGAGCCAGGGCTTCTTTTTTTTTTTTTTTTTTGAGACGG
AGTCAGGGCTTCTTACAGACAGACAGTCTGCTCAGGAGTG
ACATGAGGCCCAGGGAAAAAGGGAGGGAGAGCACTGGTCA
GCCTCTGCCTTAGAACAGGATGTGTCTCATTGGTCAAAAG
CTGAATCCCTGGGAGTTGGGGAGCAGCAGGGGCCATGCTG
AGGTGCAGTCTGGGGACTAAGGTGCATTCATATCCTGACA
CCTCCAGGTTTGGCTGATGCCCCTCATAGCCCCTACATGT
TGAGCACAGGGATAACTGCCAGTCAGTTATATGCATTCAG
CCCTAAGCCAGAAATGGGATCTCCTCTCTGTTGCCCCAGG
CTCTAGCTGAGGGCCTAGCTTTTCAAAATCCCTCAGGGAA
GCACAAGTTGGGCAAATAAGGGCAGCTTTTTCTTCTCATG
GTATCTCACATGACCCCAGAGGCTTCCTGGGAGGCAAAGA
AGGGCTACTTGTAAAGCTAAGTGATTTTAGAAATTAATCA
GTATGTGGTCAAATAGAAGATATAACTCAAACAGAAGATA
TAAACTCATCATTTTTGTTGCTCTAAGTTGATCAGTCAAC
TGAGTGCTGTATGCCCTCTTCCAGGGCCCACAGAGGGTCA
CACATGGGTTTATTTTGATGATGATTGTTGCTAACATTGG
GCTAGAACCTCTAGCCCCACTTTCTTAGCCCCAAAAAATC
ATAGCAACTCGTGATTATCTATAAGTGTATGCCCAGCACC
TACTCTTTGCAGAGCCCTAATGATCTCCATAGTTGGAACA
GCGAGAGCAAGCCTCCTCGGGAAGCCTGGTTGGAGAGACA
GGGCATGTAATCAGAGACCAATTTGGTCATCACACCCAAT
AGAGCCTGCAAACGACAGAAGATGAGCCCAGGAGGCCTCA
GTGAATGTAGTAGACATGTCTGGAGGAAGTTAAAGTTCCA
TGCAAGTTAAAGGACACAACCCAATTCCATTTTAAATGCC
TGTAAGGAAGACTTCACTATTTGAAGAACCCTGTAGTAAA
TCATTCCTCAAAGTAAACCCTTTAGTAATAGCATACAGTT
ATTGATGTGTTTCAGAAAAGTCTAGATTGTTGTGTAACAT
GTTTTTTTTTTTTTTTTTTTTGAGACGGAGTCTTGCTCTG
TCGCCCAGGCTATAGTGCAGTGGCACAATCTCTGCTCACT
GCAACCTCCGCCTTCCGGGTTCGAGTGATTCTCCTGCCTC
AGCCTCCTGAGTAACTGGGATTACAGGCATGCACCACCAT
GCATGGCTAATTTTTGTTTGTATTTTTAGTAGAGAGGGGG
TTTCACCGTGTTGGCCAGGATGGTCTCGATCTTCTGACCT
CGTGATCCACCTGCCTCAGCCTCCAAAAGTGCTGGGATTA
TAGGTATGAGCCACCACGCCCAGCCTGTGTAACATGCTTT
CTTAAAGCAAGACCCACCCAAGTATTGCAAATGGAATATA
ACTGAGTAGAAATGGCCGGGGGAGGGGGTGAGAGCAGAGC
AGTGTTTAGAAGGGAATGTGATACGTAAATTTCCTAGTTG
CCTTCTCTGAGGGACTGTTTCCATTGTCCCAGGATCTACT
TTCCTTTGGATCCCTGAGGCCAGGGTGGCAGATCCCCTGG
AGCTTCTCCTGAAGTCTTCGTTCTTTTGTCTGAGAATGGC
CCTGTTGCCCTGATCTCAGAGCCCTTGCTGAGGCAGGAAA
CCTTCCACCGAGGTTGCCTCCTATCCCAGTCACTCCCAGA
GGTTGTTGGTTCAGCTACATACCTCAGAGAGCGTTTCCCC
TCCAGGCCCCACAGAAGGTCACACGTGGGTTCGTTTTGAT
GATTATTGTTGCTAAAATTGGGCTAGAACCTCTAGCCCCA
CTTTCTTAGCCCTGAAAAATCATAGCAACTCGTGATTATT
TATAACAATTAGCTCTTGATGGGAAAATTATGACCTAATG
ATTATGATGCAAACTTCTGGGGATGTTTTTATGAAAGAGA
TTAGTATGCAAAGTTGAACCAAGCCAAACTAATCCCGTTA
CCGTTTTTTTTTTTTTATTTTTAAAATAGAAACAGGGTCT
TGCTATATTGTGCAGGCTGGTCTTGAACTCCTGGCCTCAA
GCAACCCTCCTGCCTTGGCCTCCCAAAGTGCTGGGATTAC
ATGTGTGAGTTACTGTGCTTGTCCCTGGTAAGATTTATAT
TGTGTGTTATTTAAGTCTGACTATTGAGGCTAAGGCTCAA
GGCAAAGAGAACTGGGCTCCTTGTCCCTCCCTACCCTCTT
GCAGGGAGTGACAGGAGGCTCACTCAAGTGCCTGAGTGTG
AGTCATCTGGTGTAGGCAGCACATTGGTTCTTCCAGAACT
AGCCCTGCAGCCTGTCAGAGTGGGTGGAAGCTTATCCCTG
CCCCTGATGGAAGATAGCTGGGGGTTTCTATTCCCAGAAC
TTTGAGTTGTCATGAGTCTTTGCTGCTGTCAGGCCCCCTA
TTGAGGCAGATTCTTCCTGTGGACTCGATCTGAAGCTTTC
TCTGAAGGCCTGGCTGCATGCCCTCTGCACCCACTAGGAC
CAACACAGGTCTCTGATGGGTAGTCTGTGCCAGCCAGACA
TCACCATGGATTGGTCCGTTTGGGAGGAGATAGTGCACAT
CCCTAAACATCCAGAGTACCATCAGAGCAATGGCCAGGGG
AAAATGAGGTTATACATCAGCCACACAGAGGCACTGCATA
AATCAAGTCAACAAGACTCATTTCTTTCTTTCTTGGTTGT
GTCCTCCAGAGAAGATGCCCCTAGAGAGACAAAGTACACG
CGGAGTGTGGAGTGCATGAAAGATAAAGGCAAAAATGATC
TAGACTGCCTTCCTTTGAAGGCAGGGATGGTATCATGATC
CTCTTTATGTCTCCAGCAATAGCACAATGCCTGGCACACA
AAAGCCATGGGCTACCTGTTTGGAAGAATGAGTGAATGCA
TGAATTCAGACTGTAATTTATGATTATGCTGCACATGTAT
ATTCTGACCCCTTGTGTGGATGTCACAAGCTCATTGCATG
TATCATTGTGTTCAGTCCTCCACAACCCATCCGTTGACAG
GGGCACTGAATTTCAGGTTAACAACTTGCCTAAAGTTGCA
TGATGAATAAGCAGCAGAGGCCCCAACCCCAGGTAATGGC
AAAAAACAAAACAAGAAGAAAGAAAATGTTTCACGGGCAC
CTATCCCAAACCAAGTATCATTATAAACCCTTTTGTCCAC
CTTGAAACATTTATGTTTTATAAAATTCTGTGAACTATAC
TCTACTCCACTTACTGACACCTGTAGAAACTGAAGTTTGG
AGAGGTCACGTAATCTGCCCTAGGCAGACACAGCCATTAG
CTATTAAACAGAGAAGTTGATTGGAGTCCACGTGCAAGTC
TACAGCCCAGAGCTCTTTCTGTGACCCCAGTTGCCTCCCT
CCGTATACTCTAGACAGGAGAAGACCTCTTCTTCACATGC
GTCTCACAGTGGGAGCAGGGCAGGCAGCATATTAGCCCTG
TGGGTTGGCAAAAAATGTCGACATTCATACCCTTTGGTTT
AGGACAATCGGGAGAAGCCTCCCACCGGAGTGACAGGAGA
ATATGTGAACCCTAGGCTCCCAGGACACAGGTCTGATTTA
TTGGTGCTGAATTCCTGTTAGCTCCACTCAGAGATGCCTC
AGTCTGCAATGAAATTAACTTTTGTGTATTTGACCTCTGA
ATTTCCCACTCCATGAAAATATATTGTCTTTAATACAATA
TGAGCAGACATAATTCAACCTGTAAATATATGGAACGGCT
TCCAGGAGGAGGTGGCATTTGAATTGGGCTGTGAAGTGTA
AGGACTTATTGGGGCTGAGAATGAAGGATAATGAATTGCA
GGTTGAGGAAAGAAAAAATCAAAGACAGATGGGTCATTCT
TCCCCCCATCCCTTCCCTAATCCCTGACACCTCTATACAA
AAACTCACCACCCAAAGCCAAGAACAATTAGGAAGGCAGT
CTATTTCTTCATGGAGAGCAAGGAAAGAGATCACATCTTG
ATATCTATTTTATCCCCAGAGCCTACCACAATCCTGGCAA
TTAGAAGATGCTCATTTAATATTGATGGAAGAAAGGAGAG
AACAGACCACATTCCCCAAAGTCAGAGCAGAACTGCATCT
TCAGTGCTGAAAGCATGATTTGGACACTTGATCTCTTTGG
GAATTAAGGGCTAGGTACTCCCAATCTGTGTCTGCTGATA
TTGCCATCTTTCCTTTGGCCTTTACCAGACTCAGAGCTAA
ATGGGTGGCATCTGTCAATCTCATGGTCGGTACTTGGCTA
GATCTCATTTCTTACCTTTATTTTCCTTCTGTCCTTATTA
TGTTATCATCTATCTTGTGTTTTATGCATCTAAGCGAGCA
TCTTTGAATTTGTTGTTGTTTTTCAAACCAAGGTAGAGGA
AAGAAAACTTCTTAAAGGTGAATAAAGTAAATTGAAAAAC
ACAGGAGCAAACCCCAGTTAAAGGAATATTGCCTACACAA
TAGCACCCCTCCTGACGGAGAAGGTAGAGTGAGGAGGATG
TGCACGAGTCCTCTGCATTGTGTCAGGGGAGCCAGGCCAA
GGGAAGGCAGGTGGCTCCACTGCTGGCATTGGGGGACTGG
GGGTGGGGAAAGGCAACTGTTCATAACTTCTTCGAGGCCT
TGGCACTGGACTTGGGATTGATAGACTAAAATTCCAAGAC
TTGTAGGCAGGTACAGATTCCTGTTAACGTGGGTACACAG
CTCTCAGAACCCTTTTAATGAACTTGTAACAGGAATGCAA
GGGCCACAGGCATTAGGAGTGAATGTTTCAGGCAAGCAAA
GGTGAAACTCTTGAATAGGTATGAGCCAAACCACCTGTGA
CACCAGCAGCACGTTCTGCCGTCACTTTCTGCTTTCTACG
GCACTGTTTTTGAAGGAATGGACAGTCATACCAGCAGAAG
GAAAAATTAAAGGAAAGTCACTCTAGCATCAGAAGTTTTG
CTTTTCATGCTGGAAAGAACAGATTCTGGGCCAGAAAGAC
TTAAGAAACAGCCTGAAGGCATTTTTCTTTCTCTCAGCCT
CTTCCTTCTGCTGTGAGCCTCCAGGCAGTGTCCTGGGCTC
TATTCCCACTCTCCCTGCCAGCCCTGAACCAGGCAGAGTT
TTTATTTCAAGTACCAGGAAGTGTCAGAAAACAGCCCCCG
AGGAGGTGTTGATTTGATGTGAAAACTTCACACACGGGCT
CAATGACCCTTGCCTTGTTTTATGTTTAGTTCATAGAAGT
ATTATTTTTATTTGAGTTGTTTCAAGGAAAGGCAAATATC
ACTCACGGTTGGTGCAGCATTACCATGTTCCTTTTATGGA
TTCTAGAGATGTACGATTACTATTCTGAATATAGGGCTTT
TTTTCTGGCCACTTCATCTCATCTATGTTCTATGCTAGAC
TTCATCATGCTAATGGCTGAGCGTTGTACTCAGAGAGTAC
ACTCCTGGCTCGCTGTCAGGAATGGGCCCTGTGGGTTGTG
ATTCCACTTGGTGGCCAATGTGGCCCTGAGCAGCTAGCTG
TCCTTCTGCCACTGTGGACAATAACATATGTGGGACTGTG
GCCACCTAGGTGAGGGAAACTGTCTAAGCCTGGGGTCCAG
GGGCTTCCTCCAGAGAAACTAACCAGCCTCTGAGAGCCAC
AAGTTCCCCACTGTGGCCTTCATCATATACTCCTTCACCA
GTTGTTCATCCGGCCCCTACTGTGTGCAGGCCCCAGGGAT
AGAGTGTGAGCAAGGCAGGCAAAGTCTCTGCCCACAGTGG
ACTCTTACGCTGCCAAGGACTTCAGAAAGTCGATGACCAT
AGTGCTTGAGGGGTGTTATCAGGGATACTCTTGTATCATT
GTATGATAAAGGGGTAGAAGAGAGGGACACCCAAACCAAG
GTGAAGGGTAAGTCCCAGAGAGGTGACATTTGAGTGAGGA
CCTGAAGGAAGTAAGAGCTGGCTAGGCAAAGGGGGGGAGG
AAAGGCAACTCAGGCCAAAGGAACAGCATATAAGACACCT
CAGAGGCTCTAGAGAGGCTGGCATCTCTGAGGAGCATGAG
AAGGGTCCTAGTGAGAAATGAGCCAGATTCCATAGGCCCT
GGGCTAAGGCTAACCTTCCCGTGATGTCCCAATGCCTGGG
AATGGGAGTACAATTTAGAGAGATGAAGGAGAACCTGACT
TGAGCCCCTGAAGAGAGTAACAGCCCCCTGAACTCCCCAG
GACTTTAAGATTTACACACATCTTAGCAGAGGCCCAGGTG
GTGGTCCCCAGTGTGATTTCCCACAAGATTTCTGGCAGGC
CAGGTATGATGGCATTTATATTAGCAATAGTATCTGGCTT
CCTCTCCTTCCCCCATGGGTCTGGGGCTGTCTACAGAGAG
GCTGGCTTGGCTAGCAATAGACTAAGGGTGAATTTCATGG
GCCAAGGTCTGTAGCAGCCAAAATAAAGGGAGATTTGGGA
GCCAGAGAGGTAGACTGAACCAGACCTCTGCGGAAGAGCA
GAATCCAGAAGCGGCCAGGTGAACAGCATGAGGCTGGCTC
TGAGAGTCAGCATTTTCAAGGGAAGCTGGTGAGGATTATG
GGGCAAAGGGCATGGGCCTTGTGATGACCCTTAATTGTCC
TCTGTTTGCTGTAGAGTGCAGTGGGCTGGCCTGGATTAGA
TGGAGTGAAGACATAACATGTCACCTTCAAAATTGGTGTG
GGTCACAAGGTTGGGACTGTTGAATTCCCTATTTGGGCAC
AGGGTCTGTGCAGGCAGGGGTGTGCAGAGCAGCGGGTGTG
GTAAAAGGAGCCAGCGTTGGAGGGCAAGCAGACCCAAGTA
TGACTCCATGCCTGCCACACCACTTACCAGCCATGTGGCA
TTAGGCTTCTCTGAGCTTCATCTCTTCATTCTGTAAAATA
GGGATAAGAAGACAGTCAGGCACTGCCTAATGCCGCCGAT
GGTAGTGGTTCCATAAGATTATAATGGAGCTGAAAAATTT
CTGTCACCTAGTGACATCATAGCCATTGTAACATTGTAGC
ACACTTCATTTATATATATATTATATATATATATATAACT
TTAGTGTAGCCTAAATGCACATCTCTTTGTATATCTCTCT
CTTTCTTTCTCTCTTTCTTTCTGTCAATCCACCCACCCAT
TTCTACTTCCCTGTATGTATCCACATATAGTGTTTCTAGT
CTATAGTAGTGTACAGTAATGTCCTAGGCCTTCACATTCA
CTTACCACTGACTTACCCAGAGCAACTTCCAGTCCTGCAA
GTTCCATTCTTGCTAAGTGCCCTATACAGGTGTGCTTTTT
TTTTTTTTTATCTTTTATATTGTGTTTTTACTGTACCTTT
TCTATGTTTAAATATGTTTAGATAGACAAATACAATTACC
TATAGTATTCAGTACAGTACCATGCTGTACAGGTTTGTAG
CCTAGGAGCAACAGAGTATACCATATAACCTAGAAGTATA
GTAGGCCATCCCATCTTGGTTTAAGTATACTCTAAGATGT
TCACACAATGACAAAATTGCCTTGTGACACATTTATCAGA
ATGTATTCCTCCTAAGTGACACATGACTGTATCTATATCA
CAGGTTGCTCATGAGGACTAATTAGCATAGTGATTGTGCA
ATGTACATCACATTGTCTGCTTGTGGGATGTTTTTCCCAA
GACTCAATGGTACGGACTAATAGTATCTCCCCAGCACTGT
ATGGAAGAGCTCCTGGGCTTGGGAAGACCCAGGCACAGTG
CCTACACAGCAGTCAGAGCTATCATTTCTCTCTCTCTCTC
TCTCTCTCTTTCTCTCTCTTTCTTTCTTTCTTTTTCTTTC
TCTTTCTCTCTTTGTATATCTCTTTCTTTCCATCTGTCAA
TCCACCCACCCATTTCTACTTCCCTGTATGTATCTACATA
TGGTTTTTAAACTAATAGAATTGTGGTTCTGACTCTTAAC
TTAGCTTCATGATGTCACCATCGTCTGTCTTAAGTCTGTG
TTAGTTTGCTAGGGCTGCTGTAAAAAAGTACCACCAATTG
AGCAGCTTAAATAACAGAAATATATTGTCTCACAGTTCTG
GAGGCTAGAAGTCCAAGACCAAGGTGTCTGTAGGGTTGGT
TCCCTCTGAAGCTTGTGAGGAAGAATCTGTTCCATGCCTC
TCTCCCACCTCCTGCTGGTTTGCTGGCAATCCAGCGCTCC
TTGGCTTCTGCCGCATCACCCCAATCTCTGCACTCATCAT
CACATCTGTGTATGCATATCCATGTCTCCATGTCAAAATC
TCCCCCACCTTTGAGACAGGGTCTGGCACTGTTGCCCAGG
CTGGAGTGCAGTAGCACAATCTCAGCTAACTACAACCTCT
GCCTCCTGGGTTTAAGTAATTATTTTGCTTCAGCCTCCCG
AATAGCTGGGACCACGGGTGTGCCACCTTGCCTGGCTAAT
TTTTGTATTTTTAGTAGAGGTGGGGTTTCACCATGTTGGT
CAGGCTGGTCTCGAGCTACTGGCCTCAAGTGATCCACCCG
CCTCAGCCTCCCAAAGTGCTGGGATGAGCCACCACACCCA
GCCCAAATTTTTCCCTTTTTATAAGGACAGCTGGCATTTT
GGATTAAGGATTCCCTGGTCTTGAGCCTCAAATCCAAATG
CCTCTTCCACCCTTGTCCTCCCTGCCCTATTCCCTTTCCA
GGGAAACGGAACTGTGCTGGTTGGAGGAGTTAGAGTCTGT
TAAAGTAACCCAACAGAGACTTTCCATTTTGGAATTGGGA
ATCTGAATATTACAACAAGACCCATTGAACACTTACTGTC
CTAGCAGGAAATCCTCCCAGAAACTAACCCACTCCAGTTA
AAATTACTAGTTATTTCAGACTGCAGGCTCAGTGCTTGTG
CCTGAATGGGTGAGCGGATACAAGAATGGTTAAGGTAATC
CTTACCCTTTGATGGGTCAGTCCAATAACCCTGCAAGGGT
AAAGGAACTGAATATAATTCGAGTGATCAGCAAGTTTACG
TAGGGTCAATTTATGGAGACTATGACTATAAAATCTGTTT
ATGGACTCTATGTAAATATAAGATCTAATGATGTTTACTA
TTTCATTAAAAAGTATATTTACATCAAAGATGAATTTAAA
GCAGAAGCCGGTTCTTAATTATTAGAGGGGAATAGAGATC
ATGCTATGTTCAGAAAAGGGTTGTGCACTTCTGGCTGGGA
GGATCAAGGAAGGCTTCAATGAAAGAAGTGGAATTCCTCA
GTCCTTTGCAATAGAGAAAGTATTTGAACCAACAATGGGA
GTGGGGGAAGGGAAGAGCAATCCAGAGTAAAAGCAGCATA
AATGGGCTCCAGAAAGGGTGAATGGTGGACACCCCTTCTT
TGCCTGGAGAATAAGACAGTGGATTCCTACTTTGCTTGGA
GAATGAGACAGTGAAGGGCTGTTACAAACACACAAGATGC
TCCGTGTGATGAGCTGTGTTTAGTGTCTGCACAACATGCT
ATTATACCTGTGTTTGCCTTATCGTGTCCAGCCTTGCCAT
GTGCCTGAATATACCAGTATCATAGCTAGAACACACTTAA
GAGTGAGTGGTAGACGATAAAGACCTCATTTGCCGTTCTG
TGAAAATTACGTCTGCCTGAATAGATTCAATCTCAGATGA
ACTGGGAGGGAGGGAGGGCACGGAGGCCTCCTTTTATGTG
TTCTGTCCCCAGAACAAGACACATTGATGGCCCTTTTATA
GGTTCCTAAGAGGAGGGAATGGCCTGGCTGTAGGAGTTTC
ATCTCTGTTAGTGCTGAGGGACTTTTTAGAAAATGCTCCT
GCAGACAGGCCACATCTGGAGCCCACAGCCTGCCACTGGG
CTGGAGCATTAAACCAGCAACGTGGTGAAGATGTTCCATA
TTCCCTCTGTGTGGCCAGCCGGCTTCCTGGCTGAACACTT
ACACCTAAGCTCTGCCTGCCAAGAGCACGAATCAGGCAGC
CACTTTATTGACCATATAAAAAACAGCGTGGGGGGAGTAC
GGCAGAGCAGGGCTTGGGTTTTTACTACCAGTAATTGCTT
GTACTGTCCCTGTCCTTGAGCAGTTCTTGCTCTATCTGGG
AGGAGACTCTGGGTCAAGCCAGGGTAAACGATTGCCTGCC
TTATTACAGGCAGACTGTGTGCTTGACAGGAGAAAAGGCC
TGGTGCTTCTCAGTGCTGGGGGAGATGGGGACAGGGACCT
CATTGCAGAGCTGGGGTTGGGTAGGGTGCATTCCCAGGGT
GGGGGGTCCCGTGCATCCACCAATTACCTGGCACCTGCTC
CCACCCATCCTGGACATGGATGCACTTGCTCACGCCTACC
AGACTCCTCTCAGATATTGGTCAACGAACAATATATATGA
AAACCTGACCTCAGTGCATTCTTATGCCAATCCCTACACG
CATACACGCATGCACACACACACATACACACACCCCTCAC
ATACAAATATCTGCTTACTTCCTGGACTGTGAATTCCCAC
ACAGTAGGGACTATGCTTTCTCTTCTGCACCCAGCCTTCG
GTGTGATGCATGATGGAACTTGGGTTCAGTACATGTCTAG
CAAATGTGAGATGATAGAGAGAAAGCAGGAAATGCCCACC
AGGGCCCTTCCCAATACTGGAGTTCTTTCACTGACTTGCT
GATATATCCTTGAGCCTTAGTTTTCTCATCTGCGAAATGA
AAATAACGCATCCAACTGGGGTGATGTGATGAGAATTAGC
CACTATTCTTAGCACGAATTGCTAGTAACTGTTTATATTG
CCTTCTATTTACTTAGTAAGGCATGGTCTGATACTCAGGA
GAATTGGCTCCCAGTATTTCCTGGCCAGGAGGCCTCAAAG
ATATCATTACCCTTCTCTGGGCCTCAGTTTCCTCGTCGGT
AACACAGAGGAGTTAAACAAAATGATTTGTGCAGTCCTTT
CCAGTCCTGACAGTTTGTGGTTCTAATTAAATCATTAGGT
ATCCGTCAAACAGGTTCTGAGTCACCAGCCATGGCTCACA
TAATCCCAAACAGTGGCTAAAGCAAAGGTCAGTTTTATTT
GACTTTCGAATGCTTTGCTTATTTTGTGTTAGATTTTACT
TTCCACGCTGCATTTTGCTCCTGCAAATATTAAAGGTTGT
TTGCATCCCCTGCACATATCAATGACTGGGGACTCAGAAG
GGGCACAGCAAGCCCTCTGTGGAATGCTCCCCACCTAGGC
ACAGTCCGCCCCTGCAAGAGCTGGTATCTAAATTCCGTGG
AGCTGATGGTGGCAAAGGCTGAGTGAATCTGACAGGGGAA
CATCCTCCTCCTGTTTACTACAGAAGTCTCTGTGGAAGAG
GGGAAGTTTCAGAATGAATTAAACTAGTGACGAGGATTAG
AACTAATTGGCAAAAGGACAGGATCTGGAATCTAACTCTC
TGGGTTCGAATCTTGTTGCTTCCACTTAACCACTCCAAGT
CTCAATTCCTTCATCCGTCAAATGGGGCCAGTAATAACAC
CTATGTTAGGATCATTGCAAGGGCAAAGTAAAATACAATA
TGCAAATATCGCCTGGCTCTTAGCATTCAGTGCTGCTGCT
GCTGATGATTACAGTCGGAGGAACACTGTTTAGGGCTGGC
CTGGTGTAGAAGCAGAGTGGGATTAGGATCGAGATGCGCA
GATACTGGGGAGACACACAGCATAACTAGGCAGTGGGGGA
GGTAAGGAAGGAGAGATGGCTGATCACAAGAGGACACCCT
GACTTAGAGCTGCAGAGCATGGGGGAAATGCTGATCCCAT
AAGAGGAGAGAAGACCAAGGGAGAGATCAGGAGGCCTCGG
AGTTGAAAGCCCTGAGATCCATCATCTGGGCACTTTCCTT
TTATTATATCTTCAAAGCAATGGCATCAGGTTTAGAGTGG
TTTTAGCCTCTTTTCTTTTTTGGCTATGGAAACTAAAGCC
AAATGGGTTCGACCTCTGGGCCAGGGTCGACCCTCTGGCT
TCAGTGGGATCAGAATTCGGCTCCCCAGCTCCTGGGACAG
CCAGCCCCAAGACCCTATCAATCACTGTTGCTTGGATGGA
TGCCGTTTGGTTAGCCCAAAATTACACCTCTGGAAGTTAG
TTTTCTCTGTCTGACCTCCATGTGTTACACTAGGTGAATG
TTAAACCCGCAGGAAGGAGAGACTTGTGAGGCCTGCAATT
CTTCTCTGCCAGCTTTGTCAGCAACTCAAGGGCTTGAGCA
AGTGGATGAATGAGAATCTGCAGGCCTGCAAACTGGCCTT
CTCCTCTGGAGAAGCTGGCAGGTCTTGCCTATTTCAGGTA
CTTCTCAGTGGCTGCCCTCGGCTCTTTTCCCCACCCTCCG
CCTGGCAGGGAGTGGTAGAGGGGAGGGAGGATGAAATGTG
TCTTTCTTTCTTCAAAGTTGGTAACGCAAGTGAGATCAAT
TCTTGTCTCCTACGCAGGGGCTGCCCTACCTTCCTCTCCC
CATTTCCTGCCCTGGAAAATTCAGACCAAGGACCCCCTAC
CTCCACCCAACCCTCCCAACCTCCAACCCCACAAACCCCA
GAGAAGGGAAGGAGAGCTTGGGCTTGCAGTCTGGCAACGA
GGTTTCTAGATGAATCATTTGCTGTCCCTGGCTCTGCAAA
GCGTGTATAGGGAGGAAAGGTATTGACCAGTTGCTCTCCA
TGTGTGTGAAAGAGTGAGCCAGTGGAACTGGGTTCAAATA
AAAGACCAAATTATGTGTAGGTTTATAAATTCACTGTTAG
ATGATTAGATACAGGTTTGGCTACTGAGATATATATATGG
ACTTTTAACTTTAAACCTTCAAAAGGAGAATAGCGTTTAG
GTTTGGAAGAGCCATGGATCTTGTCTCTCTCAGCCTCTGT
CATCTCATTTATACAAAATAAAATAAGGACACTTGCCCCA
TATATGTGATCCCAAATGAGATAATGTGTGTGCTGGCTTT
CTGTCAACCACAAAGTAGGAACAAACGTCAATTTTCATAT
TGCTAATAATGGCAGAAGTAATGGCTGTCTGTCTTCATGG
AACAGTTTAGAAAGTCACTGGCCTGAAGACAGAGCACTAG
ACCAGGTCCCTTCTGGTTTTAGCATCACCCTTGGACTCCT
CTGCTTTGTTATCAGAGGAAACAAAGGAGGAGACATAGGA
GTGAATTGAAGGAAAGGCTGTGATAGGCCTACTAATCTTC
TAGGCGTGGCGATTGTTATTAGAAATGAGGTTGATAACCT
AAATGCTGAAATGGCCAGGAAGTCAAGGACCCTCCTGCTA
TTGAGACAGCAGAGCATTGTGCTGCTCCTCAGCCCCCTCC
CTTCCTTCAGACTTCACAGCAGGGGCAGGAAGAGCTGCTG
CCTTTGACACATGTTCTCAGGTGGCATCAGAAGCTTTCCC
CACCCTTGACCCAGGGAGATTGAATTGTGATGTCTGCTCT
GGCCCAGGGCACCTCTCCTTGCCCTGGCATTGTTTTCTTA
CACTAACAAACAGCTGGGCACTGGTGACAGTCCCAGAGAG
GTGTGTCTTGTCTCTCATAGAGCACTTGGCCTATGGGGGT
GCACCCTGTACTTTAACATGGAGCACCATCTTTGAATACT
GACATTCCCCTTGCTGGCACCTGAATTCTAGCTGTTCCTT
CTACGCCTTCCTGCTTTGGGCCAATTCACAGTATAATTAG
AAACTAAGCACAAGCTGGAGATTACATATTATTTTACATA
AAAATGGATACTGTCCTTCAAAGATCAGGTGTTTCATGAC
CACACACTTCTTTGTGTCCTGCTCTACGCAGGGCCCTGGA
AGGGACACAGAAATATGAGACACAGTCTCTGTCCTCAGAG
AGCGATCTTATGGGAGAGTTAGGAAGGCAGCATTTAATCT
TGTCTTTTGTAGCATTATCATTGAAGAAAAACACAATGAC
ACAAGCAAATATATGTTAATAAGTAGCATTTATTAAATGT
GTACTAGTTGTGTGTCAGGCACTTTACATGTATTATGTCT
TTTAGTCCTTACAATTACTGTATAAAGCAGGTAGGCACTG
TTACTAGCTCTATTTTATAGATGAGAAATCTGATATCCAA
AAAGGTTAAACTTGCCAGTGATTGATGTATGAGAAGGCTT
GTTTCCCCACACCCTATTATGCAAGTGTGGGGTGAGACTT
CTGGATTTTGAGCAATCTGATAAATTTCAAGAGTGGCATT
TTTTCATATGCTTACCAGTCATTTAAATTTCCTTTTCTGT
GATCTCTCTTATCTATTTTAAAAATAGGAATATTGGGGTC
TTTTATTATTTTTAGGAGCAGTTTTTGTCATAAATTACAA
GTGTTTTCCCATTTTGCCATTTGTCTTTTAACTTGCACAT
GTTGTTTTTTGCCATGCAGAAGGGATTTTTATGTAACCAA
ATTTGTTTTTATTTTATGACTTCTGGATTCTAAGTTAGTT
AGTTAGAAAGAGCTTCTGGTATACATTTTAAAAATTAAAA
TAATAAAATTGTGTTAAATTTGGGAGATTAGCCACAAACA
TCTGTTTCTTTACTTTCCAGAAAACCCAATGAAATGATAC
AAAAACAATTTTTTAAACTGTAGAAACCTAGAAGGACTAA
TTTGTTAAAACTTGGGGGAAGAGAAAGTAGCAGATACGTA
ATTTTGAAAGATGGAAGGCAGACGGAGGAAAGGTAACTGA
TTTAGTAAAGTGGAGGAAGCTGCAGCACAGATGCAGAAGG
GGCTAAAATGGAAAAGGAGCCTTTTATTTTTTCTCTTGCA
AAGCCCAAGAAAGCTCTGGCCTTAGAAGCACAAATCACCA
TGGGGTGAGGAGGAGGTAAACTGCAGCCTAAAATTCAGGG
GGTTGGCTTAAAGTCCTTATATGGGATAGTAAGATTTCCA
GCTCCACAGCTCTACCTCATGCAACCCAGTGACTGTGGAG
ATAATGCAAGGATCAAAAGAAAAATGCTTACAATAAAGAC
ATAAAGTCCATATATCCATGAAACAAAACAGGATGTTATT
TAAAAATTCAAAAGAAGCAAAGAGCTTTTGAGTTTTAAAA
AATAAGATAGCAGAAAATTTAAAACATAATAAAAGTCTGG
AAAATGCAGTCAAAGAAACCTTACAGAAGATAAAAAAGGT
TTAAAGAATAAGGAAAAGAGGGAGGAGGAAGGTAATAAAA
TTAAAACATCAACTCTACATTTCAACTGATAGGAGTTCAA
AGAAAAACAGAAAATGGAGGGAAGAAAAATAATATAAGAA
CACTTTTCAGAGCTGAAGAACAAGAATCCTCAGATTGCAG
GGCCACCAAGGGTCCAGCTCTTTGAGTAAAAAAGACCCAC
ATTGAAGCACAGTGTTGTAAAATCCTGAAACTTTAAGAGG
TTAAAAAAAGTCTTTAAATCTTCCAAAGTGATACAGTAAG
TTACACTCAAAGGATTAGTAATCAGAATGGCTATCTTAAG
CACAATGCTGACTTACAGAAGCTAATAAACAAATACTTTG
AAAATTCTGATAGAAAAATGAATTTCAGCCAAGAATTCCA
TGCCCCAAATTATTATTCAAGGGTGAAGATAAAAAATATT
TTTTAAGAATGCAGGAATTCCAGTGGCTTTGGGGGCATGT
TTTTTTCCTGAAGAACCACTAGAGGATGTGCTCCAGCAAA
ATGAGGAGAAAACTAAGAAAAAGAAAATAGCCATAGGTCA
GCAGTGGAGGGAGATCCCAGGCCTGGAAAACAGCCAGATG
ATATTTGAGCAAGGGGACAGACGGCCCCAGAAATGATGTC
TCCAGGGGAAAAAAATGTTTTTTAATGTTTTTAGAAACAT
GCAAAATATTTTTGGGGGCACATGATAGAAGTATTCAAAC
ATGTGAAATAAATTAGTGATGGGTTTATTGGACAGCCAGG
CAAATAAAGATGGAAGGAAGGAAGGTTATATTAAAGAAAA
AAAAGAAAGCTTGTCCAAGCATTGCTAATAAATAACAGCC
AAAATTCAAAGCCAAGGCTGTCTGATCCCAAGTTGGTGCC
TTAGAATCTTAGAAGAAAGCTCTGCTACAGAGAAAGTTTA
TGACGTTAGTAAGCCACTCTCCCTCTCTGGGCCTCAGTAT
CCTCACCTATATAGTGATTGGTCTATACAAAAAGTACAAA
CCAAGCCAGGCATAGTGGCTCAGACCTGCAATCCCAGTGC
TTTGGGAGGCTGAGGTGAGAGGATTGCTCAAGGTTAGGAG
TTCAAGACCAACCTGGGCAAAATAAAGAGACCCCTGTCTC
CTACCAAAAAAAATAAAAAGGGCCGGGCATGGTGGCTCAC
GCCTGTAATCCCAGCACTTTGGGAGGCTGAGGCAGGCAGA
TCACAAGGTCAGGAGATTGAGACCATCCTGGCTAACACGG
TGAAACCCCGTCTCTACTAAAAATACAAAAAATTAGCCAG
GCGTGGTGGCGGGCGCCTGTCATCCCAGCTACTTGGGAGG
CTGAGGAAGGAGAATGGCGTGAACCTGGGAGGCGGAGCTT
GCAGTGAGCCGAGATCACGCCACTCCACTCCAGCCTGGGC
AACAGAGCAAGACTCCGTCTCAAAAAATAGAAAAATAAAT
AAATAAAAAGAAACTAAAACATACAAACCATAAATGAACA
GAGAAAAATTTGATCATTAAAGTGAAAAACTTTGAGACAA
CAAAAGTCCATAAAAAAAATGATTAAAAGATAAGCTATGG
ACCAAGACAGTGGTTAGCAAACTATAACCTGAGCCAACCC
TGGCCCACCACCTACTTATGTAAATGAAGTTCTATTGGAA
CACATCCATGCCCATTTGTTTACATTTTGTCTGTTTTTGT
GCTATCGTGGCAGAATTGAGTAGCCTGCAAAGCCAAAAAT
ATTTACTATCTGGCCCTTTACAGAAGCAGCTTGCCAACTG
CTGGATTAGGAAAAGATTTTTTTCCACAGATGTAAATAGC
AACAAATTAAGACCTAAAATATATACAGAAAGATGACAAA
TCAATAAGAAAAAGACAAAGAGAATACAGGGTTAAGGTGG
GAAGAAAGGCAGCAGATTGTGACACTGTTGAAACCCAGGC
AGAGCAACTTTGAAGGAGTCAGAAGGTACTTGGACCCAGG
TGTGCTCTATACCCCAGCCTTGGCCTCACACTCCTGGCCA
GAGGGGCCCAGATGAGAGCATGAAGCTGGCTTGGACACCC
CATACCTGCAGCAAGGGATGTGGCAGAAGCTTGTGAGTTG
TGTCAGTAGGCAGTAAAGTATCTGCTCCCTATACCAAAGA
TAGCAGCATTTCATTCCCTGCTCAGTGCTTCTGTAAGGCT
CTTAGTGTGTTTGTCATTCCTGGTGGCCTTGGAGGACAGT
ATAATTGTTGCCACCATTACCTATAAACAGATGTCTTTTG
AACACCATCTTTGGTGGCTCATCACTTCCTGACTTGCATG
GTGGTTTGTCCCTTCCTCACTTGGCTGATTTTCAAGGGGC
AGTAGCAGGACAGAGGATTCTTTCTGAGATGGGAGGGGGA
TCTGAGACCATCAGCTCCGGCTCTTGCTGTCCCAGCCAAT
TTAATTTAATCCCTGGGAGTTGCCACTGATGAGTGGCTGA
GTCCTTGGCAGCTGGTCAGGAGGAAGGCAAAATAAGCTTG
GGTTTGTGGGCTCAAACCTAGGTTCAAATTCCAGCCGGCC
CTACCACTTACTAGCTGCAAACACCTTGGCGCCTCAGTAT
CCACATTCATAAAATAAATAATAGTAACCCAGCTGCCAGC
TATACTCATCTGATTAGGTTAACTTTTTTATTATTCTTTA
CTCCAGGAAAAAGTCATGTGTAGAATGGGGTCCATTGGTG
AAACATTTTGGAAATGTCATTGAAAATTGGAGATGGGGCA
GGATTGGGGCTGTGGAGCACAGGAAGGCACACAGGAACAG
GTAGGTCCTGCCAGTGGTGGGCAGTGAAGCTCTTCAGCCA
CCTTCTGTCCAGCTTCTCTGGTTCCCTCTGTTCTTAGCTT
ATGCCGAGAGGCCGTGCTTGCTGCCTGAGGATCCACCTAC
CTAGGCCTGAGAGATTCCACTCCTGCTCCAAAGATGGCTT
CTCAAAGCTCCCCTTGGCAGAGTGGGGCTCTCTTGGCCAT
TCCTGTACTCGTGCTACAAAGGTATTGCTCTGCCAGTCTT
TCTCTGAACAGATCTGTGTCCATGCTGTGCCCGGGTTTGA
CCAAATACAGCTCTTTTGGCCAAGCATAGGACTCTCCCTC
CTGTTGAATCAGTGACACATGAGGGCCACATTCTCAGTAA
AAGGAAGGCAAAACCTTCAATCCAGGGTGGGGAGAGGCAG
GCACAGTATTTATTGAGCACTGGGGATGCCATGTGCTTTA
TGTACATTATGTCTCATTTAACCCACATGCCTACTCCACA
GAGCCTATTGTTCTCTTTACAGTGGGTACAAGATTGGAGC
AAAGAGAGACTCACTTGGGGAGCAGAAGGTCCAAAATATG
GGGACAGAGAGTGTGAGGTAGAGACCCAGCTGGAGAAATA
CGCTTTACTTGGGTCTGTTGCACAGTAGGCTGGGAGATGA
CAATGGTGAAAAGGAAAGAGAGTCTCATTTTCAAATAAAG
GTGGGGAGTCCCTGTTCTCTACTTCTAGTATCAAAGAGGA
AGGGGCAGTTGCCCGTGGCCTCTGCAGGAGGATGCAGGCT
GGATGGCAGGCAGGCGCTGCAGCCCTCAGGCTCTGGTGGC
AGACCAGCCTGGGTTCAGCCTCTTGCTGACTGTGTACAGT
CTTGTCCCAGCTTCCTCCTCTCCGTAATGGGATTTGTAAT
AGTGGCTTACCCATAGGGTTGTTGTACAAGGTCATGGAAA
TAATGTATGTGAAGTGTTTAGAACAGAACCAAGTACACAG
GAGAGCCCAGCATCTGGCAGCCACTATCATTATCAGGTGA
TGTGGGGCTCCCTCCCCTCCGTGATTCTGGTACATAAAGG
CTCATTTCTTTGCCATTTTGATGGCTCTATGCCCTCTTCT
CTGCCCTTTCTCTTGCTGTTTCTTATTTCATGTCACCTTC
CTAGTGAAATCCTTTAGCCAGAGATCCTTCTCTTTCTCTT
TTACCTTCTCTTCATCTGGTTATGGTGTATCTGTTCTTCT
CTTAGGGCCTTTGTCCATCTCAAATGCCCTGTTCTCCTGG
ACTAGGAACCCCCTTTGGCTTTCTCCAGACCCCTTGGCTG
TTGGGGATTTCCCACGGGGTAACCTGTGGGAGTTACCAGC
CCATGGTGGTCAGAACAGATCTTGGTGGGGCCAGTCTGCA
GTGTTTATGCTCCTTTTGCCTCCTCCCCAACCAAGAAAGC
CAAGATTGGGCATACCTGCTTCAAGTCTGTGGGCTGGGTA
GCTTATAGGTGTGGAATGGGAAAGCTAAACTGTCCAGATC
CTTAACTGCTTTCAACCTCTAGGTCAACTGAAATACTTAA
GGTTACTCCTGGAGTGAACACACCAGCCTTCCTATTCTAT
ATTGGATTCAGGACTAACTTTTGCCATTTGTGTATAAGAA
GGAGAGAAAAGCAATCCACAAACTGTCTATCCATATACCT
ACAACGATAGCATGTGAAAAAATATGTAGAAATGATACAA
TTGCTTGATATGCACCACAAGTCCCCTAATTTTGCATTAT
CTGCTTCCTGAAAATTAAAATGCCACTTTCCTAGATGAAT
TGATGTGGATTACCGTACCAGGAACAAGGATTGCCGGGCA
TGTGTGGCTGATGGAAGCAGAGGAGGGGCCTTGGAAATAT
TGCCCTTGGCAAACTGCATGGCCATGCTCCACATGGGGAC
TGGGCTCCAGGAGTCAGGAGCCACTAGTCCCTGAGCCCTG
GCCATGGGCCAGAAGGATACAACCTCCCCCACCGGCCATG
GCAATGGGTGGCAATAACATGAGTGTACAGTCTGCCAGGG
TCAGACTAAGGATTTTGTGTGAATGTGCAGTTTGAGAGAC
AAATTACTTGCCCTGCTGCCTTGAAAAGAGGAGCACCTCA
GTGCGTGGTCTGGGATTGAAATCAATGCATGTCACGTCTC
CATTTGGCAAGAGCATCTTGCAGGCCTGCAAGAAAGATAG
ATGAAGACTCCTGAGGGAAAAGTTGAACGCTCAACCCCCA
GGCCTGGAGCCCAGTCCCCTTGCAGGAGGCAGCACGGGGT
CTGGGTTATCAGCAGTCACAGTTTAGCATAATCCTCAGGG
GAGTTCAGTTCATGTCCTAGCACAAGCTCAGAGCCTGGTA
TAAGCAGGTATACCTGCCCATGTTTCTTGGGCCCAGCAGG
AAGACCCTCTTAGCCCTCAGGTGCTCAGCTCTCTCCAGGG
CTCTGATGACCTTCCCAGGGTCCCTTTCTTTCCCAAGCAA
AGAAGCATGAATTTCTTCCCTTCCCAGGGCCCCTTAAGCT
CTGGAACCTGTGGGTTCCCAGCCCTGGTGGCAAAGTTTGG
ATATCAGCAGACTTGGGTTCTGGTCACCTACTGACTGAGT
AAACCATCAGCAAAGGACGTCTCTAAATCTGAAATTCTTC
AACTTTGAAAGAGGACTAATAATAGTTTCAGCTTCACAGG
CTTGTGGTTGAGAGTTGGAAGATAAGGTATGTAAAATGGT
TAGCATCAGCCTGCTCAGGAGATGGCTGTGCATTACAGTT
TCACCCAAGACCACAGTTGGGCAGGTGATGATTCATCAAA
AGACAGTACTTCTAAGACAGACTTGGATAAAACTCTGCCT
CCTTCCTTGCACAGGCCTCTATGCAGGCTGTTCTCTGAAA
GCTTTAGGAATAGCAGATCCTCTGAATGAGGAAAACAGAC
TGAGTAGCAAGGAAGAAACATGCCCTTTCCCCAAGTCCTG
GTAACCAAGGAAACCAAGAGAAATTCAAAGCTTTGATTAC
TGACAGTGGCAAGGGTGACATTAGCCAGTGCCCCCCATAA
AACGAGGACTGGGTTACCAGGTGGGAGTTCAAGTGTCTTT
CCTTCTGATGCTACTAGTTTCTTTGAGAGAAAAGTATCAG
CTCCCACTATCGGTTTCAGTGGGAGCATCTACCCCCTTGC
TAGGCTTGAACCTGAGCTCCCTCCCGCACACAATCACTCA
GGACCCAGTCAGGAAAACAGAAACTGAAACTATACTAATT
TTTTAAGAGAGGATTTAAATCATGGAGTTGGAGTTGAAAG
GCTAAAAGAGCAAAAAGGAGAGGCTGAGGACACCCAGGGA
TTAATAATGGAAATAAACAGCATTCTCTACCAGTGCTGGG
AGCACAAAAGGGCAGTATTACCAAAACCTAGGAGGCTGGA
GGAGGGGCCCTAGCTTTGGTGAGTGGGTGCTCCATGCAGC
CCTCTGAGAAGCGGGTGTTGCATATCTTGTGCCAGGACCT
CTGAGGAAGAGGCACGTGTAGCTACTCCCCAGACTTCTGG
GAAGAGAGCTTGGTTTGACCGGTGTTCCGGAGAATGGGGA
GAGCTGTGGAGCTGCACCCTGACTGCCCAGGTACACAGCT
GAGAGCTGAAAAAGCTTGTGCAGGAAGTGACCAGAGAAAC
TGCTGGAGAGTGGGGCTAAAGCTGACCACTGCTGCTGGAG
CCACACTACAGGAGCTGGAAGCAGGGAGGAAGCCCCTTCT
CTCCTCCTCCCGCCTATCGGTCTCCTGCCAGAGCTGCCAC
TGGCGGACCCTAACAGGAAACCAGCCGGCAAGGGAGTCTG
GGTAACTGACTGGCCGGTGCCCAGCCAGCAGAGTGTGGAG
GGTGGCCTTGGTGCTAATTGGCAATAGATAAAGAGCTGAT
GCACGCATCCTGGGGCTCACTGTCTCACTTCATCCTCATG
ATATTTCTCTTGTAAAGCATATTATTTCCAAATTATAATA
GACAAAGACAGAGAAGTTAATTGACTTGCCCAAGTCACAC
AATCTGTCAGTCCTCAGACAGTCACTGAATGTTTGTTTGC
TGTGTGACAAGCACCCTTCTAGTTTTGGGGCCACAAAAAT
GAACAAGGCAGGGTTTATTCTAGCAAGGAGACTTATCATT
GAGGGAGGGAGGGCGGGACAATGGGAGTAGGGAGATAATT
CAAACACAAAAAGATAGGTGAATATATTGACGGTCTCAGG
TGCTAAAATTGAACACAGTGTAAATATACTAGGTGTTATT
GAGAGATAGGTTAGAAATGGTCCGGGTCCTAAGGGACTGA
TGTCAGCACTATATACCAAGAACTCAAGTGAATGACCAGT
TACCATTCTGAGTCACCATCACATCTGTAAACTGGGAATA
ATGCTCTCACAAGTGGAAAAGAAGTTCCTCATGAAAGCAC
ATTCAACAGAGCATCTCCCAGAGCTGCTGTCATGACTAAG
CTGGATAAAGTAAAGGACTTGAGTTGTTGGTGGCAGCTGC
TTAGGAACTCTCCGTTGCCCCCTCTCATTAGGAGAGTGGC
GTCATTGCCTGGTGGTCCCATCCATGGCTAAGAATAGAGC
AGTGCCAACTCCATAAATCAGTGTCAGCGTTCTAAAGAGA
GGTTGGATTGCTCTAGAACAGCCTCTGAACCACCATCCGG
ACTCCAAGGAGAAGCAAACACTATATGGGCGCTGTCCCCC
ATCCCCCTTCCCTTTCTCATTCTCAGTTGGTCCTTCTGTA
AAATGCAGCTGTTTCCCAGATCAGCTCAGGCTGGGAAAGC
TGTTGGATCATCAGCTTCTGAGAGGAAGCGCCTTAGCTTT
CTTTAAGTGTGGACCAACTATCTCATACATTGCTCTGTAT
TGAGTAGGCACTGCATAAAGAGTGTTTGAATGGCTGATCA
GAGCTGTTTCCTTGTGTAATGAAGTTTTGGAGAGAATGTC
ACCTCTCCATAAAGAAAGGACCTGAGGCTTAAAACCCCAG
TGAAGAATTTAGGTTTGGTCAAAGAATGGACGTACAGAGC
TGGGAAGTCCTGTGAAATCCATCACAAAACAGAGGCTCTC
CCCAAGGGGCCTGGGACTAGGGACTGCCCAGCTCCAGGGG
GATTCCCTGGGAATTTTGGACTGCAGACCCCTCACTGGCT
GAGAGTTTCTTCCCTACCTGGGGGACAGGCTGTGGCTCTG
CTCCCCACTGGGCATATGCCCTGCAGACAGGGGGCTCAGG
CAGCACAGATAGGAATACTGCCTACTCCCACCACCCTTCA
GCTGTTTTTGGCTTCAGATCCAGTGCCTCGGGCCTCTACC
CAGGATAGGATACCTGTCAGTCACTAAGGGAAAAAAAAGC
AGGGGGAGCGAGGGCCGGGAGTAGCTGGTAAGAGGAGCTA
CGTGTGCAGCTGGTACACTGGCACCGAGAAGGGGCATCTT
GTTTGCTGAGCACGTGTGTGTGTGTCCTCAAAACATGAGA
ATGAAGTATGTCCTATGTGGCAGTCTTACCCTATTTCCCC
TGTCTTTACCAGCATGATCTTCATTCTAGGGGTTCTAGGC
CTCCCCATTATGCACTGCCAGAGTGAAGGGGCAAAGACAG
GAGTCCTGAGGGCTGCCCAGTGGGGCCACATGCTTCAAGG
AGCTTTTAATGGAAGTAGGGAGAGGTTCAAAGCTCCAGTC
TCTAAGACTTGTCCTCCTTTGAGGGATCAGAGTAGAACCT
CCTGGGAGTGGAGACAAAAGCAGGCAAGCAGGCTCCTAAA
ACTGCCTCTGGAAGGGCTAAGGGAAGGCTTGTGGTTTGCA
CATGCTTCCATCTCGTTCCTAGGATGGGGGACAACATTAG
GGGCCAAAGCCCTGTAGGAGTTAGTAGCATGTGTTTCCCA
GGGATACTCACAAGACTGCAAATGCCCCTCAGGGACCTAG
TGCAGGTGAGGCCACAGGTTGAAGTTGGTCTGTCAAAAGA
AGATGGCCACCAGTCTAGGCGGGGACCCTTACAAGAGTGA
ATAAGATGATGGAAGATGATGCCAGTCTTCATGGGATGGC
ACTGATGAATCAGACAAGTCATTCTTGATTCAGGTTCAGA
TTAATGAGGTGCAGAGTCTGCAGCTCATATTTGTTTCTCT
TTACATCATGAACTGGTGTGTACGTCTAGAAGCGGGCCAC
GTTGTGTTTATCTGCCCACTCCTCTGCTTCCCTGGGCCAT
CCCCTCCGTATCTGTCATTAGCGTTCATCACAGTCTTCTA
CCTGGCCTCTCTTCGGTTGCTCCTCCCACCCACCCAAGTG
GGGTTCTGATTCCTACTGGCCTGATTATCTACTTCACCTG
CACTGAAGAAGAACTAGGTGGGAAGGGAGACTGCTCTGGC
TAGGACAGTAGAGTTTGAGGAGTCTCTGAAACACTGATGT
ACCCATGCTTAGTGTGGGAATATTCAGGCTGGGACTAGAA
AGAAAAGCAGCATTGGTTTATAAATGTGAAGGGAGGGGGG
CGTCTCTCAAATGTTATTTCATTGCAACTCCACAGGAAGA
GGAAGTAGGAACTTTGTACAGAAGACAACTAAGGCTTCGA
AAGATCAAGTAATTTCCTCAGGGTCTGAAACCAGCACACA
GCGGGTGTGGGCACTTGCATCCATTGTCTTGTTGGCTTCT
ATGCCGGCTTCAGCTGCATGAGGGTGAATACTGAAGCAGA
AGGGAGAACAGCTGGTGGAGGCCTGAGCGCAAAGGGCAGG
GCTGTGGACAGGGCCTCCGTTAGGGGAGGGAGAGAGGAGG
AAGTGGTGAAGCAGACCTTGTGTTCTAGTTTGAGGGCTGC
CATACAAATGACCACAGACTTGGTGGCTTAAAACGAATTG
CTTCTCTCACAGTTCTGGAGGCCAGAAGTCTGAAATAAAG
TTGTCTACTGCCTTGGTTCCTTCTGGAGGTTTGGAGGAGG
ATCCATTCCAGGCCTGTCTTGGCTTCTGGTTGCTGTCAGC
AATCCTTGGCATTCCTTGGCTTGTAGCTACATAACTCCAG
TATCTCCTCCATCTTCCCCATGGCCTTTCTCTGTGTTCTG
CATTTTTCCCTGTCTCTTGTGATGACATTCATCACTGGTC
TAGAGCCCACTCTAATGCAGATGATCTCATTTTGAGATCC
TTACCTTGTTTACATCTGCAAAGAACCTTATTCCAAATAA
GGCCACCTTCTGAAGTTCTGGGTGGACGTGTCTTTTGAGG
GTCATAATTCAGTCCACTACACTGAGGGAGCACAGAACAA
GGAGAAGGTGACAAATGTGGCCCCTAGTGAAATGCCAGAG
GATAGCAACTCTTGCACAGCAGTGCCATCTCTTCCCTAAG
TAGCAACCCAGGGGCACATCTCATTCTCTGGATGGCACTG
AGAAGGAAGGATACTCATCTGTCTTGGGTTTGAACCTTCC
TGAAGACACAGGAACAGAAGCATCTGTGGGAGACTTTCAG
GCCCCAGGTTGGTCTGTCAAAAGTAGATATGTCCAATCCA
CCTCCTGCCCATGCCCACCAGTCTAGGGGGGGCCTTATAA
GAGTGAATAAGATGCCAGTTAATAAGATGATGGGATGTCA
CTGATGGGTCAGACAAGTCATTCTTGATTAACGCCAGAAG
AAACTGCAGATGCTGCATGGTGGTGGGAGGGGCCTGCCTG
TTAGCAGTGTGCTGAGAGCCAGTGGACCAGGTCCCCTGAG
AACAGAACAGCTCTAGCCTCTAGGGTTTTCCTGGATGAAG
GCCACTGGGACATCTGTGCATTCCTACTCCTCCTAACTAG
TGCTGGACACAGAGGTCACAAGTGGCCAACAGGGTAACTG
GTAACCTCAGCATCCTCCAGGGAGGCAGGATTTTCCAATA
AGCCAAACAGTTGGGCTCATGTATTGCTAGCCCTCTTTTT
TACCTTAATCAATCAAAGTCTGGGTTTCACCCTAAGTCAT
TGGTCCATCCTGACAAGTTAAAAGACCACACAGCCTAATG
CATCTAGAGAGGCATTCCCTCTTTAAATCCTCTGGGAATC
TCGGTTTCTTGGCCTCTTGCCTTCCCTTGGCCAGATATTC
TACTTCCTAGTGCTGCCCCTGAATTCTTCAGAGAAGTTGC
CAATGGACAAAGACACTAGTGGAGGTCATCAACATATACT
GAGAGAAACTGTCCTTTGAACTAAAACCCAAGGCATTTTC
CCTAGAAGAATGGCTTCAGACATGGTGTGGGCAGGGACTC
AGGTTGCCCGGGTTTGGCTCACAGCTCCACAGCTTTGTCC
TCTTGGGTAGTCACTTACTCTTTCTACACTCGGTTTCATT
ATTTGAAAAATGAGGATAATAATGTACCCACCTGCTGGGG
TTTCCTTAAGGATGGCACAAGTCCAACATTTAACACAGTG
CCTGGCACATTAGAGCTCTCCATCAGCGTCAGCTCCTCTC
ACCAGGACTGCCACCACAAAGACACTGTTCTTCCCTGGCT
GGCATTTCTGCCTTTGTGTCTTGGCGTGGGCTGTTCCCTG
TTTGGAACACCCTCGCCCAAATCCTTCACCTTTTGTACCT
AATTCTAGCTCATCCTTCTAGAATCATCTCAAGCCCCCAC
AAAGAGTAATACATAATACATTTACTGAGCAACTATTAAA
GTCAAGCACTCTCCTTAAGGGCTTACGTACATTATCCAAC
TTAATCCTCATAACAGTTCTGTGAAAGCAGTTGTATTCTG
TGCTGAAACTGAGGTTTGGGGAACACGATCCAAGTCCCCC
TGACTTCCAAAGCGTGTGCACATGCCATCACCCCATGCTG
ACTCCACAGGCTCCTGCCCTCACCCTCCCACCCAGGCTCA
CTTTAGCACTTTGTGCTTACACTGTGAGTTGACTGCCCTA
TCTCCCGAGCCTGGCATCCCCCGGAGGACAGTGCTGTGCT
TTGTTCCCTCCCTTCCTCGAGGCTCAGGGCCCCCCGTGTT
CTGGGCTGTCATGTATTCATCATGATACTAAGGAGAAAAT
GTAGCATTTGATTCCATAGTAACAGAAGTGATCTTTCTGA
GGGGGTTGAGAAGTGGCCTTTTCCAAAAGTAAAACCCAAC
CAACTGCCTCATCCTATCTGCCCATCTGCAGTTTGTTTTT
CTGTGTTTTAAGTTTCTTAAATGGCCCAGTTTGTTAATCT
TCATGTTTTATGCTCTGCCATAAAACCAGGCAGGGTGACT
GGTGGAGGAGGCTGGTGGGTGAGGAAAACTATGTCAAGGG
AGCCTGTGGGGATCTTATGGCCCTTCTGACATTGGGCCAC
TCAAGGTGCCTGAGTCAGCACCAACATAGACCCCAGCTCT
GGGAGAAGAGGCCTGGCTCCTACTAGCAAGAAGCTATACA
GTGTGTGCGCCCTGCTGAGTGCTCTCAGACAGTGGGTGCT
CAGTAAATGTTTGCTTGGCTTTGTGTCCCCCCACTCTAGA
CAGAGTGCCTTCTTTCTTCACATCACAGATCCTTAGTCAG
GGACCACACCAGCACAGAGGTGCTGGGGTCTGTCTGGAGA
GGTTGTTCCACTGGAAAAGGCCCAGCCCTGGTGATTGATA
GAAAACTACTCTGTTCCTGGCATGGGTTCAAGGCACTGGT
AATGGGATAAGTCCAGATCCTTCCTGGATCCAACCAGAGT
CCTGCCAGCCCACAGGGGCATATATTTGTCTAGCCTGACA
TGTTTGTCAGATCTAAGAAAGAAAGAGTTGAAGGTGGTTG
CAGGGCCTGTGTGTTTCCTCTTAGTCATCCTTCAGGGACC
AGAGGCTGAGTGAGAGACTCACCAGGGTCATCCCCCACTC
CAATCCCAGGCAGCACCTAGGAGGGCTGAGTCTGGCTGGA
AGTGTGAGTGCAGGCAGAGAGGTGCACAAGAGACTGGTGT
GTGTGGCCATGCTCATGTGTGAGCACAAGTCCATGCACAG
GGGACAGCAGAGTAGCAGTGACCTCACCATCCATCCATCC
AGGGAGGGGTTCTGAAAGCCTGGTCAGCAGACCTGGGTCA
GGCTGCCCATGTCAGAATCACCTGGAAGTTTGCTGCAAAT
GCCAGCTTCTAGCCCTGCCACAGGAAATTCTCGCTCACTA
GAGAACCTCTTCAGTGGGTTCTGAAGTGTAGCCAGATTTC
AGAACCATTGATCTGATACAACCAAGGAAGGATATAACTT
TCCCAAGGTCACACAGTGACTAGCCAATGGCAGAGCTAGG
ACCACTCCAAGCCAGTGCTCTTTCTACTGCTGAGCATTTC
AGACTGGGGACATGTGTCTGAATCCAAGAGAAAATCATCT
AAATCCTTTTTGATATATCCATAGATTTCGATGACTCATA
CCTCAGCCCCTGCTCATTTATGCAAACCACTGAGGATTGA
CATTACATATGCATTTTTATTCCACAATCTGAGTTCTTTT
AAGTAATGTGTTCCCACTTGGGTGCCCTCCCCACATCCTC
TTGCTGTCAGGACTCCAGCAAGTCCATTCCCCTCCTAGGC
CTGCCTTTCCCCCATGCGTGCTGCTGAGACCCCAAGGGGA
TGACTCCTCAAGCTGTAGCCAGGACCAGGCCAAGGGGAGA
ACAGGTTAGGCTTGAGAGGAGCTGGGCCTTCTTTTAATGT
AACCCAGAAGAGGTGGTCAACTATCCTGACTCACATCAGA
TTCCAGGGGTATTGGTTTTTCAAACCAAGTTGAAAATAAT
TACTCAGAAATCCCTGTAGCTTAAGGATCTGAGTGTCAAT
TCCATTCAGCTCAACAACCATTTAAGTCTTCCCAGGCTCA
GGGCTGTTGGCTTGGTGCGACCTCAGAGGGATGCCAAGTT
GGATGAGCAAGGCACAGCAGCATCCCTGCCCTCCAGGCGT
CCTCTGTCTCTAGGTTGCAATAAGTCATGAGCTGCTCAGC
ATTCTGAGCAAGATGTCAGGCTACAAAAATATATGCCCCT
GTGGGCTGGCAGGACTCTGGCTGGATCCAGGAAGGATCTG
GACTTATCCCATTACCAGTGCCTTGAACCCATGCCAGGAA
CAGAGTAGTTTTCTATCAATCACCAGGGCTGGGTCTTTTC
CAGTGGAACAACCTCTCCAGACAGACCCCAGAACCTCTCT
GCTGGTGTGGTCCCTGACTAAGGATCTGTGATGTGAAGAA
AGAAGGCAAGAGCCAATGAACAGTTGTCCTCATTGCAAAA
ATGTTCATCTCAGGGGTACTTTTAAATGTCAGCTCTCTGA
GCTCATGTAAGAGTTCAAAAAATAAAATCAGCCAGGAAGA
GAGGATGAAATCAGTATGAGGTCAGCCTGCAATGAGGATG
AGTGAAAATGGAAGTCCTTTAGGGTTTTGTTTTCACACCA
TCCTGCAGGAGCCTATGTGTGGTGCATAGAGAAGTTACCT
GTGATCTCTTTTTCTCTCTCCCCATTAAACCACAGACATT
AGAAGCAGATTTTTGGAGGGAGGGCAGTATACATCACTTC
TTTTGGCTTCACAAACAGGGGGATGGCTATAGCCACAAAG
TTTGGATTGATCCCGGCCTGTCCACCAGGGGGTAATGCAT
CTGCAGTGGAGTCCTCAAATCTCAAATTCCAGGGGTTCAG
TGAGTGAATTAAGAGACAGGAGGTCCCCTTCCGTTGGAAC
AGGAAACAACTGCCCATCTGTTAGGGCTATATACAAATGC
AGAGAGCATCCTATGCCCTACACATTGATATAATTTTAGT
GTTTTCCAGAGGGGGTTCTTTTATTCAAAAGAGTGGATCT
GGGGGAACTGGCTTAAGAAATGCTGCATATGATGTCTTCC
TCTTAGACATTCATAAGGCACATTAGCATGTTAAGGCTCT
GAGAAGTCCTGCAGTAAAGCAACCCATTTAACATTGCAGT
GTGACTCAAACTTACCTAACCTTGGAACTTTTCCCCCTCA
TAGTATCTATTAGAGCATCACGGAATACTTTGGACACACT
TGTTCCCCAGACCTCCATCCATCACCTGTCCAGTACAGGG
AGCATCCTGGGTTAGGGAGTTGGGAGTCATGCCCATCATT
CCCAGGATACACTCTTGCCATAGGGAGCTGTGGAGCATCT
CCAAGCAGACAGAGAGCTGCTGTGGCTGGTGCTGGTGGCA
CAGGCCTCATTGTCATGAGTCATACAACCACTCCTGCCCA
CTTAGATCTAAAGTACTTGGCAAAATGCATGGTCATGGCT
GCCTCTGAGACAGACTCCATGACTAACTTCTCCAGAAAAG
CAGTTGAAGTTAGTAAGCAGAGCCCTTGACTCCAGATCAG
CAAAGCTGTCAGACCACATCAGCTCTGTAAAAACTCCTTT
TGCCTTGTCCCCTGGGGGTTGCTGGTTTTACCCCTCTGAT
TCCCAAAGGAAGAACCAGGCATTTCTGCAGGGTAGGAAGC
TCTTGCCTGGCTCACCTGTCCATTGGTTGAGACAGTGATG
TTCGAGGGGCTGCCTAGCACACAGGATGATGGAGGGCAGC
CTAGGATGACACTTTGGAAAAAAAGCCTGCACAGATCCAG
AGACCCACGGTTCCACCAACAGACGCTGTCTTTGAGTGTC
TGAACTGCCCACATCGACCACTCAGTCAGAACACCTGAAT
ATGCTGGCTGGTTCAGCCCAGGATTCTGACCCATGGGGCC
TCTGGGTGACAAGCACAATGTAGCCACACCCTCAAAGAGG
AACTCCCACTTCCCCTCCCAAACGTCCACCATGAATTATG
TTAAGCCTTTGCTGTATAGCCTCTTGGGATCCGTTTTGCA
CTGACTCCTCAATAGCTGAAGAACTTCCTTTTCATTGGTC
TTAGAACATCTCAAGTCTCAGAGGCTGCCCCTGACCTTTG
ATGTTGAGAGAGATGTGTGTCCAGGCCAAACCCTGCTTTT
TATAACATTGACTATGACCTCTGTGATTTCATCTTTCCAG
GAAGAAGATATTCTCCCACGGATTCATTAGCCAATATTTA
TGTGTTCTACATTCCACAGATATTTATTGAGGGCCTGCTA
GGTACCGGGCACTTCAAACAGCTGGAAATTGGAACAAAAT
GGAAAATCATTGCTCTTTTAGGGCAAATAATAAGCAAAAA
TTTAAAAAGTAAAAAATACAGTGTGACCTCCAAAGTACTG
TTCTAAACCCTCAGGGACCTTTTAGGGGGATAAGATATGT
TTGTGTTCAGGAATTGTTGCTTACAAGGAATAGACCCGCC
CAAACTTGCTCAAGTGAAAAACGGGGATAGTGTTAGGAAT
CAGATATCCTGCAGATAAAAAGGGAAGGAAAAGAGCAATG
AGCTCTAAAAGCCATCATCTCTCTTGGGTACATTCACATT
CTCACCCATTTTCTCCTTCCTCTTTTCTGCATTCCTTCCC
TCCATTCCACCTTCCTTCCTATTCCCTTCTCTTCTCTCCT
AAGAAGGCATGTGAGTAGGCAGAAGAGAGTTGGCCTCTCT
ACTACAAATGGATACAAGATAGAGAGTAATTAGGACAGAA
GAGCAGTCTGACCACAGAAAGGGCCATTGGAGTTGGGAGG
TAGGAGGATAACTTAGAGCACATTGGAATCAGGGAAGACT
TTCTGGAGGAGGTGAATTTGCGCTGGGTCTTGGTATGAAG
AGGATTTGGATGCTCAATGGAGAGCAGAGGCCATTCCCAG
AACAGAGCACAGCACGCACAGAGGCATCCAGCTCAGCACA
GAGTGAAAAGCGTCCCAGTCACTCTACTTATCACTTCCCC
ATCTCCCCAGGAGGCCTTTAGTTGGGTTTCTCTGGCCCTC
TTCAGGGTGGACAGGATTCTCCTGAGTCCCATTTCTTGGA
TCTGCAAGCCAGACTATAGAGGCAGTTGGAGTACGGCTAA
GGAGGGGAGCAGAGGAGGCAGGGATGGGAGAAATGCTGCC
CAGTGGAGGTCAGAAAGCCACATATCAGAACCCAGGTAAT
GGCTGGAAGATTTCACAACCCATCCACTTATTGGTGACCT
CAGTATAAAGTTATCCAGTGACAGAAACATTGACCAAGAA
GTTAGAGCATAGACGTGGGCCTCTAATCTGCCAGCGATTT
GCTGATGGATTCCTAGCATCAAGCAATTAACCGTTTATTT
GGCTTCTCTGTATTGGGCACTATAAAACAATCATCTTGTT
GATCATACCTGAGAACCTACTGGTGACAGCATGCGGCAGG
GCCTCTTGGAGGAGGTAGGGTAAGTTGCGTGTCATCTTCA
TCTGGGGGCCTTGAAAGGGCGAGGACAACAGAAGCCATTT
AAGCATCTCCAGTGGGCCAGTGACTTCATATAAGTCATCT
TGTGTCAGCTTTATACCAAGTCTGAAAAGTAGAGATTTTC
CTTACTTCTTAAGGAGGAAGCTGAGACTCAGAAGTTAAGA
TACCTGTGTGAGGTTACACGGTTAAGTAATGGGGTTGGGA
CTTAAACTTAGTTCTTTCTGACCCCAAACCTCTGCTCCTG
GCATGCCACCACGTGTGCCTCCCCAAGACCGGCGGTCCTG
TGGCAAGTCCCTGGGACAGGTTCTGGGTGGGTCTAAGTTG
CCTGCCCAGGGCACAGCGTTCTCCAGATTGGGATGATGAA
AAAGCTGCTGTTCCCCCTTACTGCAGGCCTCTGCTCTACT
TCTACACAATCTCAGTACTTCTAGTCCTCAAATCAGAAAT
TTACACTAAAAAGACAACCTACTGCAGGTTGCCTCTCACA
AATTCAAACATGATATGGGTCAAAACATGTCCCAGAGTCT
AACTGCCACATGCGATATAAGCTAGAAATTTTGGGGCTTT
CCCATAGTCAGATGCTGACCCAGGGGATGGCCCTGTAAGC
TGTGGCTTATGCTGCACTCAGGGCCAAATTCATGAGTCTG
TTTTGCTGATGGTCCATCCTCTGCATGAAGTATTGTCACC
ATTAATCACTACCTGCTGGCCACCTAATGGATCTGGGGTT
TGATACCTTGGGTACAAGTCCCTTCTAGGCAACTTACCTG
TTATGTGATATTTAGCCACTCTGAGCTGTGGTTTCCTTAT
CTCGGAAATGGGGATAGTAACAGGTGTTCCAGTGACCTTA
CAGTGCTGTCAAAAGGAATACATGAAGTAGCATTAAAGTG
CCTTGTGACCTGCAAAGCACTGTCCAAGTGATGGGTATTA
TCGTTAGGACAAGTTTATGTTCAACTTTACAGATGTTAGT
CTACTGTAAGCTCCCCAAGGACAAGGACTTCCGTGTGAGA
ATGGCTTTCACTTTTCACAGCCAACCACATTCACTTAGGG
TCCAGATCTGTGGGTGGCATTGGAAACCTTAGCTGTAGCC
TTGCCTGGGGACTTTCTTGCCCCGAAGTGTGGTTTAGACC
AGAGATGCTCAAACTTTTGTGCAGAGACACTAATGGAGTA
GGTCTGAAGTGGGGCCAGAAAAGTGATATTTGAAAGGCTC
ATCAGATGATGCTGAATTGCAGACAAGGATGGATTTAAGG
GAGGCCAGGCTCAGAGGCTAGGACAGTCTCCTGGGAAGAT
GCTCTTTGGATTCTTCAGCCTCCTGGCATGTGGAGAGGGA
AAAAAATGGGATTTGTTCCCCTTGAAGAGAATGACAAAGC
GAGTCAATTCCCTGCTGTTGGAAAGCTGGGAGCCAGTGTC
AAGAAAAGGAGAGTAATGTCGGTCATAGAGAAAAGCCTCA
TGGGGCCTTGTAGGCTGTGAGCCCCAGCCTCTTGGTGGCA
GGTGGACCGGAAGCAGAGGGCCAAGATAGGCAGAGGGGCT
GAGCTGGGCTGCTGCAGCCGGCATGTGGCTAACATGGCAT
GTCATTCTCTCTCTCTCTCCAGATTGTGTTCCGGAAGATC
AGCGACGTGAAACGTGAGGAGGAAGAGCGCATGAAACGAA
AGAATGAGGCCCCCCTGATTTTGCCCCCAGACCACCCTGT
CCGGCGCCTCTTCCAGAGATTCCGACAGCAGAAAGAGGCC
AGGCTGGCGGCTGAGAGAGGGGGCCGGGACCTGGATGACC
TAGATGTGGAGAAAGGGCAATGTCCTCACAGAGCATGCCT
CCGCCAACCACAGCCTCGTGAAGGCCAGCGTGGTCACCGT
GCGTGAGAGTCCTGCCACACCCGTATCCTTCCAGGCAGCC
TCCACCTCCGGGGTGCCAGACCACGCAAAGCTACAGGCGC
CAGGGTCCGAGTGCCTGGGCCCCCAAGGGGGGCGGGGGCG
ACTGTGCCAAGGCTGGGCCCGCTTCAAAGATGCATGCGGG
AAGAGTGAGGACTGGAACAAGGTGTCCAAGGCTGAGTCGA
TGGAGACACTTCCCGAGAGGACAAAAGCGTCAGGCGAGGC
CACACTGAAGAAGACAGACTCATGTGACAGTGGCATCACC
AAGAGCGACTTGCGCCTGGACAACGTGGGTGAGGCCAGGA
GCCCCCAGGATCGGAGTCCCATCCTGGCAGAGGTCAAGCA
TTCGTTCTACCCCATCCCTGAGCAGACGCTGCAGGCCACA
GTCCTGGAGGTGAGGCACGAGCTGAAGGAGGACATCAAGG
CCTTAAACGCCAAAATGACCAATATTGAGAAACAGCTCTC
TGAGATACTCAGGATATTAACTTCCAGAAGATCCTCTCAG
TCTCCTCAGGAGCTGTTTGAAATATCGAGGCCACAGTCCC
CAGAATCAGAGAGAGACATTTTTGGAGCCAGCTGAGAGGT
CTATTAAAAAAAAAGTCAGAGACAGACACCTACAACCCTG
CCGTCACCATCACCCCTACCACATATGTCCACATGACCAA
CAATTTTCAAGTAGGCTTTTCCTAACAGAAAAAGTGGGGC
CAGTGGCTTAGACGCGCTCTTTCTCTATCTAGAAAAAGAT
AGATATGGGAAGGGTAGCGTGCCCCTACCCTGCAAGGTGG
CAGCTGCATCTGAACCGTCTTTGCACAATTTTGGAAGAAG
GGACATGCTGTCTAAAGGGTATTTTCCTTCATTTTTAATT
TTTTACTACCATGATATTTGTAAAAGATTAAAACTACCAG
AACAGAGCAGCAGCCATCTGGGGACTGGTGGGAAAGTGCC
GAGAACCTCTCATGTATATACCATGCTGGGCTCCTTTGCC
AAGAGCCCCCACGGACGCGTGGCTAAGGATCTCCCCAGAC
CTCTCATTCTTGTATGTTCCTTGCGGTCTCGTCACCATGT
TTTCCTGTAGTTGTCATTTGTAACTAGCTCGGGACAAGCG
GAGCTTGAGGGACAGGAGGGTAGAGCCCGGAAACTTTCTG
TCTCATGGTTAAGGCCAGAAAAGCAGCTGCAGGTGTGGTG
CATGCCTCCCATAGACACTTGGAGCTGGGAATCCTCAGGT
CTCCTTTCCCAAAGGAGGTGAGGCAAGGGTAAGAGCTGGA
GAGGGGCCCTTAGGATCCAGGGGTTCTCTGCAGTGCGGCC
CATAGCCTGCTCCTCTGGGACAGTTGACAGGGAGGGCTCT
GGAGTGCCCAGCTGAGCCTCTGGCCCTGCTCCATGCCGCT
GGCCTCACACACAGGCTCCCTTGCTTCTCTTCCTTCTTGG
CCTCTTCCCAAGTGTCCCCGTGGCATTCCTCAGGGTATGG
AGCATCGGCAGGAAGGGTCATGAGCCCAGAGTTGCTTTAT
TAACAAAGCAGACACACAGACACACACAACCTCAGAACTG
TAGCAAGTGCTATGTTTATACTTTGATTCTCATTGGGATT
GCCCTGCAGACCTTTGTATTTTGTTCACCGCACGGGGTCA
TTATAGGCACTTGGGAGCCATGCTGGGCCTTATTTTAAAG
CCAGTCTCTCTATTTCCTACTAAAGTCAGTAGGATTTTCA
GAGAAAATGGAAAAAGATTGCAGGATCATGATTGTACTCT
CTTCAGGAGCTGGAAAGAGAATGAAGCAGTGAGTTTCCTG
CTATCTCTGTAAGGTGATGGAGATAAGTGGCCTTGGAGCT
GTGGCTCTCAGTGATGGTCACAGAGCTGCATATGGGCCAT
CCGAGCCCCTATGCCACAACGCTCGGGGATACCTCACTGC
CTCGTGGTCACCTAAGTCAGGTTATTCATGTGCTTGGGCT
TCTCTCAATGGCATCTGAGAAAGGAAAGGGGAGAAGTCTC
TTCCAGGCACAGTGGAGCTGGCTGGGGCATATGCCCTAGA
GAGAGGTGTCAGAACACCAAATACTGACAAGCAAGGTTAG
AAGTTCAGCTCTGAAATGTCAACTCGGAGGGAATGGAATT
AGGAGTACAGGTGACAACATGGACTTATCCAGGGAGCTTA
CCTTTGCCTGTGTTAGACGGTGACCCCATCCCTGATACCT
CTGCCCTACCAAAGATATTCAGTGTTTCTGAAAGCCTCCG
GTCCGAGCCTGCCCACCACCCCAGCCCACCCCAGCCCACC
CCACCCCACCTCCTTAGTCCTGCCCTGTGCTCACGGCGAG
TCCCAGGGCTGGGCCCTCGGTTGTCTGTGCAAGGCAGGGC
TGACCTCTCCTGGTTCGCAGGGTTGGCACAGATGGCCCTG
GGAAGACAGGGCCTGCGAGCTCAAGGGCGAGTCCTACTCC
ATGAGCCCTAACCTCATATGTAGCTTCTCACATCAGGCTT
ACAGGGGCTGCCCCTGGCTTCTCCAGGTTGCGACATAATT
AGATGTAGCCTCAGATGGTGGCATACAAATAAGAGGAAGT
CTAATTTCCTAAGGCTGAGTCACAACTATCTGTGATTTTG
GATAAAGCTGTGAGGCCTTCAGCCTCTTTCACTTGAGAAA
CTGCCAATCAGTCCGTGGGTAAGAGGCCATAAAATATCTG
GAATCCCATCTGTTGGCTGCCCCCTAACATTCTAGCCTGC
CATTTCTTAAACATGCTCCTCAACCTGCTTCTGAAGTTTA
GGACCCACCACTTTTAAGGCAGGGCAGGCCTCAAATCACC
CCCAAAACCCAGCCTCAGAAGAACCTGCCACTGGAGACAC
TTTTTTGCCTCCCAGCTCTCCAGGGACTTGATTACAGGCT
TCTTGTCTGGCACCCCACGTCAATGTCAAGAGGCCCTGCC
ACTTCCCTCCAGCTCTGCCTGAGGGAGATAGATAGATGTC
CATGAAATCTCTCAGACCTCTGGGTATGAGGGGCAAAGAT
GGTGTAAGGCTTTGAAGTCCAGACATGTTCTGGGGGGGAA
TGTAGCTTTAGGAATGCACTCCTGAATCAGTGCAAACTGG
GCTCATGACCAGAAGCCAGCTCCTGTGGCAGGAGTCTGTT
CATCTTGGGGTCACAGGTGCACGTGTGGGTGCATGGGCTT
TATTCTCCTATAATCCTCCCTAGGATTTGAGGGATTTTTT
GCTGTAATTGTTTTCTTTGAAAAAACATTGTGTAAATGAG
CCAAACCTTTCTCCCTTCCTTTTCGCACCATGAACTTGAC
CGCAGGCTGCTTCGTGCTGACTGCCTTCCCATGCCAGGAT
GCCACTCTGGGTTCCCGAGCCAGGACCATGTGCCTCCGAC
ACCACTGACCTGAGCCTTCCAGTATAAACCATTATCTGGT
GGCTGGAGAGAGATTAGGGAAACAAAAAGTTACTAGGTAT
GGGACAGAACATTTAGACTTCAGAAAAAGTATGCCAAGAG
AGAACAGGTTTGCCCAGGATGTATGTTTTTCCTCTTTGAG
GAGTCAGGGCATGATATGTGGCACCATTGTCTAGTTAAGT
GCTGGTTATTTGATTTCTACTAAATTCTTTACTTTGAATG
TCACTCATATTGAAGCTTCATTTCCCAGAGAATATCCTGA
CAGGCTGCTTTGAAGTGGGGAGGTCCTGTCCCTGTCACTT
GGCTGCTGGTTGAACATGCTCCTCCCGGCTGATGGAGGGG
TGGGTTTAGGGTTAACTCTAAGAGCTAAGATGGTCAATGA
GGTGGTGTTTGTTCTTGGTGGGGGGGCACTGACTCCAGCA
ATGGGTGCTCCATCCCATATACTTACAAAGGGCTCCTCCA
CTGGACATAACAAAAGATAGCCAAAGGACAGAAACAGAGA
CGACCATTTGGTTGAGAAACCAAATTGTCTAGTGTACAAT
TAATGCAACTCATTGCATTAATTAATGCAATGCTACATTA
TGCTAATAAGGTTACAACATTAATGCTACAGGATAGCCCA
AGTATTTAAAAAGCTGAGCCCATTTAGCAGCCTTCCAGCA
AACTTTTGGAAATGCATTTCTTACTTGATTTCTTCTTGTT
ATCCAATCCCTGGGGCGTGTTTTACCCACAACCTCTTTGA
TCCAGTGTGCTGCTGTTGGCCAAACATCAGCTCCTTTCCT
GGAATCCTCTTCTTTCAAAAGTGGGGAGGGCTGGGCAGGG
GTAAAAATGTACTATACCACCCCATCCCATTCAGCAAGCT
TCCTCTCCAAATCCTTAAATGGAAGGTAGAAGTATTATGC
CAACTGTCAAGCTCTTTGTCCAGGCCCTTGTGGGGACTAA
ACGAACTCTTTAGGAATACTAGGTATAGGAAGATTCTCAT
TTCCCCTTGTTGCACTGACCACTATGTCTCACATGCATAC
TCTGGGAAATTTTAGGAGCCCTGGTGGAGATACACGTTGC
TGATGTGCATTTGATTAATAGATTGTACTATGTCTTGCAA
TAAAGACGTTTAGCCTTAAGACCCTTGAATGGAACTCCAG
CTGTGATAGAGCTGCCAATGCCCCTTCCTCTCTCCTCCCT
TATCACCTAACGTTGCTCAAAGAGGAGGCCATTGAGGGCA
CACTTGATGCCCCAGACAGCCTCCCTCTGTTGCTAAATCA
TTGTTATTGCTCTATATACTGCCTTCTCACTCGCTTCAAT
TGAAATTACCTTCACCAGCTCCTGTGCCCTCCACCCGGAG
GAGACTTCATGATCCTCTCAGCACTGACTGCAAACATCAG
AGAAAAAACCATTTTCTCACCAAAGGTGTTCATGTCGAGT
TTTAATTTCTACCCCCTACAGCTCAAAAGAATCAATGTGA
ATTTATCATCTGCAGCTTAAATTCAAGTGAAACTTCATTC
TCATGCGAGCATATCAGACTTATTCTGGAACCTCTAGAAC
TGGACTTGAATTCCCTGCAGGTACCAGACTGGAGGGTGCC
CTCCCTGCCTGCCATTAAACTTTTCTTACAGCCACTGTCC
CTTTATCTGTGACTTCTGAGTCATCCGACGGATCCATTAG
TTGTTCAATGAGAAGTTCACAGATCTTGTATCAGGATATA
AACTGATCTTATGTTGAAGGATGCACCCTCCCCTAATGAA
TGTATTCTCTTAATATTCCGATGCTGTATTTGTGCATTAG
TTGGAGACTGTCCACTTCCGACGTTTCGCCGACACCTCAA
GGATACTTCTACTCATGAGCAGTTCATCATTCTGGGGCTT
CTCTTTATATTAATACTCTTTCCATTGAGTCCTGCCAAAT
CCTTTATTGGGTTTTTCTTTTTCCTTTGCATCTGTCAGTC
ACTTTGTCCAAATGAGCATGAATAAACAAAAGTGTAAATG
AGCTGATACTATTTTTGTGGTCAGCTGAGGATGCTGCCAA
GAACACCACTGTATATCTGTGGCTTAGGAATGTTAAGAGG
AACGTTCAGGCCCCTCCATTGATGATATTCCCTTCTCAAC
ATTTTTAAACAAGCACAAATGATATTTGTAAAAAAAAAAA
AAAAAAAGTTTTATTTATTATGGTAATAAACTATTTTATA
CATGATACTTGCTTTTGCCTTTCCTTACATTAATTTTAGT
CACTGAATTGGCTGTTCTGACCCAAGATGACAGAACAAGG
ATGGTATTTTCTCTTCAAGAGTTTGGGAAGCTCTTATTTG
GACAGCACTTATAGTTTTTTGAGAACGAGAACTTTAATTC
CAAGATTCACCAAGATTGTGTGTCAAAGTACCAAATAGTG
AGAGAATGGACATGAAGGTATGCAATCTTAAAGTACAGCT
GCAGCTGCTGTACAAGGGCACAGATGTTGACTTCAATGCC
TGGCATCATGGAAAACTGTATGACACATGGATCTGAGATA
CCCGAAGCTGACACCCCCCCACCCCACTTAGATGTACGCT
TTTTTATTTTGAAAAATTTGGATTGAAATTTGTATAAAAT
ACATCAATGCTTTCCTCCTGCCTTTTAAAACATAGTATGA
AGAATATGACAATCTTTTTTTAATGACTCAGTGTCTACAA
TAGGAGCTCTGATCTGTGCTTTACAGTTCATTGATAGTCT
CAGAAGCTATTTAGGTAGCTTGCCTCTAATCGAAATAGTC
CCATACATCAGCATGGTTTCAGCTTTGCTATTTTAATAGG
TATTGCTTCCTGCTCATGGCAAGCCTCCGCAATACTGCCA
TCCTGAGTTCTTATTTACCATCCAGTGGACCACATTACAA
ACATGGCGCTTCTCTTATTATAGACAGTATAACTTAATTA
GGGGATGAGGAATCTGACCTACAAGCCTCTACTTGACCTT
ATAGGATCACAGTAGGGGTACAGTATTTTTAATGTTTCCT
TACCCATGATTTAATCAAATTGCACAAAAGCATTATAAAA
ATAATATAAAGGTGATATTGTTTAAAATTCCAAATTACTG
ATGTTTCAAAATTATCACTAATAACTTATTCTTTTTTTTC
TTTTCTTTTCATTTGAGACAGGGTCTCACTCTGTTGCCCA
GGCTGGTCTCAAACTCCTGACCTCAAGTGATCCACCTGCC
TCAGCCTCCCAAAAGTGCTGGGATTACAGGTGTGAGCCAC
CACACCCAGCCTAAAGCATTCTGTCTAGGTCTCTTCAGTG
TTGCAAAACATCTCTGTGAATATGATTCTTGTAATTAGTC
AAAAGGACCAGTAATATAGAGCTAAGTAATGAATGCCATG
TTTTGGGTGCCAAATGGAGTTCAATGATTTTAAAAAGAGG
GTTTTTTGTTTTAAAATAAAACCATTTCCCTGAGAAAGGC
CTCAGAGAGGCTTTCTCAAAATGCGCTGAGGCCAGTAGTA
TCATAATTTGGCTTCTCATGTTGTCCACACTGAAGGGAAT
CCTATTGTATGGATATATTCTGATACATCTGCTAAAAACC
AAACTCATTATATTATGGTTAACTTACTATGTTTAGTCAA
TGGTTATATTATTATTTTAAATAAGCAGGTGAGCAGTCTC
AATTTCTGTAAGAGGAAGCCGCCCCCTCCCCCACCTAGAT
TGCTATTCTCCCAGTACATAGATTATAATACAATTATTTG
TTCATTGATTTATTTTTTCTTGAGGCCTGTTGTCTTTAAT
GAAACAAAATGTTTTCTGCTGACACTTCGAATTAATTTGA
AAAAATAATAACCTTTCAGTCTTCTTGTGTGGTCCCAAGA
ATTAGAATGACTGAGGTTTGGGTGTCCTTCAGGTATCTTG
CTTCCCTCCTTGGGTAGCATTCTGGCGATTGTGCTTGGAG
CTCTTGGGCTTGCCCACAGAGCAAGGCTGGGATCAGAGGA
TCCAGGGGCTGGAATTGACCTTGGGACCTTGTCTAGTCTT
TTCCCAACACTGCGCCTGAAGTTGTCCAGGGCTGATGACA
TGTCCAGTGTCTTTGGCTGGACTCTTCTGTGTGCCCAGGC
ACCATCATTCAGAGTAACTACAAGATTTTAGTGAATATGC
ATGAGGAGAGAAGCATTATCATTTTCATATTACAACTGGG
GAGTAGGAAGAGGTTAAGCAAAACAATGGTCCTAGATAAT
CCACATATTAATTAATCAGCATCAAATACAGAGCTAAACA
CAGTAATCATTTATTAATTCCTGAGAACCATTATGAATCA
TATAATAGTTTAAAAGAGATTCAGGATTACCACTTTCAAA
TATATCCACTGACTCTTCCAAAATAGTTTAATGAATGAAT
AAACCTATTTGTTTTTATATAAATGGTATATTTGGAAGAG
CTCAAAACTTTTGTATTACTTATATGTACACATATATTAG
ACACTTCCATATCATCATTTTTACTCCTTTTTTTCTTAGC
AAGCCCTTTCTTTCCAAGTAAACTTCAGTCAAACTCCCTC
TGGCTGGCCACAAATCCTGAATCACTGTTAGTCCGTGAAG
GTTTACTGCGTTCATTTAGGTGCTCACTCCTCCCTGAGGC
TCATTCCCTCCTAAAACTTCTGAGCACCCTGGAACTATCG
GCCCCGAGTCTGTCTCTCTCCTTTACCAAGACAGCTGCTG
AGGCTGCTGCTGTGCAGGTCTACCTGCCCCTCTCTGGTCT
CTGTCTTTTGCTTTAACACATAATGTGGCTACCCCAGGTA
GTCAGTATCTGGCCCCCTCCTATCTCTTTGCCAAGCAGAG
AAGCTATGAAGAAAGACAATCAACAAAATGGTCCTGTACT
CTAGGAGCTTAAGCCTCATTGAGTTGATAACCTCAACTCA
AGACATAAGGGCCATGCTATGTAATAAACAGGAGGCAGCA
CTAGGTCTAAGTGAACCTTTCACTCAATGACAACTTAATT
TACGTACTTGAGATGTTGTAAATTCTCCTGTAATTAGATA
TATTATGGATTCAAATTTTAAGGCTCCTTTACCCCTCCCC
ACTCCAAAAAAAAAAAAAATCCAAATTCAAACAGAAGTCT
TCTGAATTATCTACCACTTGGGAACTTCGGTAGCCTTTTC
AGAGGAGTGAATAATCAAGTTATGTGAGTATATTTAGATT
TTAAACATTTTCCTCAAACATATTCAAAATAATTCTACAA
ACATGTAGATTATCTACATGACGGAAAAGGCTCCGTTTGA
ATCAAACCATAACAATATCAACCACTAAACGTGAATCACT
GAGCAGGAAGATGACTTTTGAGACTTGTATGGAGAGGGTG
GACAAGACTCCAGGACACCATCCTCATGACTAGCCTTGAT
AACACCCATCTGTGGATACACTATCCTGTGGTTTCTAAAT
TCTGCTTCTTTATTAAGAAATGATTAACTGTAAGGTAGAG
GAACAACCATGTTATACTTCTCTGCAAATCTCAGAAACAA
GCAACCTAACGCAGATCACCCTGTTGAAGCTCAGATCACA
GGACTCCTTGGGTATAGATGCCTTAGAATGCTACAGGGCT
GCTACCATCTTCTTGGACTAGGTAATTCAAAAGACAGCTG
TGGCTTGGTCTCCTTCCTACAGAGGGGCTGAAGCGTGAAG
CTCAAACCCTAGTGCTGCTTCTAGAGACACTGCAGGATGT
GATGAAGGAGGTCACTTAAACATCAATGTCACTCAAATAT
TTTAGAAATACTGCCCAGAAGACAGGCCTATCACTAATCA
GGATTTCTGTGTCTCAATCAGTAAATGTCCACTACATTCT
ATTCTTGCTTAAGAGGAAAGAATGCAAAGGGCTCATGAGA
CTAGGTTCTAGACCAAAATGTCACCCTGTGTAGCTGGGCA
AGACACACGACTGCCCTGGACCCCAGCTTTCTCAATAGGA
AAATGATGGGTTGGGGTAGAAGATCTCAAGGACTCCAGAT
TAGAAGATTGTCTGGCTGTGAATTTTCTATGAGATCCAGC
ATCCAGTCCTGGAGTGAAGACATTCAACTGAAGATGAGCA
GATCAAATCCCTTAGAGGCTGTTCTGGAGTGAGAGGTCAG
GGTGAAGCACTATTTGCCTTGGAGGCCAGCAGCAAGGACT
GGCCTGGGCCCAACAGCATTAGTCCATGGCGTAGGTCTGG
GCCCAGGCAATACCCACGTGGGAGTAGCAGTACAAGAATC
CCAGGACAGAGAGGGTCACCCATGGCCAGCCTGCAGAAGG
AGGACAGAGATGGAAGAGCAGTTAGAAATGCTTGGGGCAG
GACGTCCCACATGGGCAAACTGTCCCCTTTTGGAGAAGGC
AACCTGAGAAACGACAAAGGCCTCCTGGAAAGCCTGCTGT
AACAACAACTTCAGCAGTTGAGTCCTACATTCCCATCAGA
GTCAGCATAAAATGAGGAGTGCACTATTGCAAACACAAAC
CACGTTTAGAAATAGGGCAAGCTTTTAAAGAATCCATGTT
TAGGGCCAGGCACCTGTAATCCCGGCATTTTGGAAGGCTG
AGGTGGGAGGATCACTTGAGTCCAAGAGTTGGAGACAAGC
CTGGGAAACATAGTGAAACCTCATCTCTACCATAAATAAA
TAAAAGGCCAGCCATCCAGTTGTGGTGGCGTGTTTCTGTA
GTCCTAGCTACTTGAGAGGCCAAGGAGGAAGGATCACTTG
AGATCAGGAGTTTAGAGGTTACAGTGAGCTATGAATGCAC
CGCTGCACTCCAGCTTGGGCCACAGAGTTAGACCCAGTAT
TGGTGTTAAAAAAAGAATCCATGTTTAAAGGACTAAAGCA
GTTAGTAATTGAAAAAGGAAAAAAGTCCATGAGTCTGAGT
GAGAAAAATTATAGTCTCATGTGGCACTGTAAACATGTAG
GTCATGTTCCAAAATCTATACTTTTTAGATGAGTTGTTTG
AAATCAGGGTACGTTTTCCCCTAGAATAATATCGTGTGAT
TCATGGACGAGACACAAAAATCACCATCATCATCACCGTT
TTTTTTTTTGTTGTTTTGTTTTCTTAACTTGCAGTAAGTG
TGAAATAGCACTAATAGGAGCTCTGAGCCCTGGGGCATTT
AGGTTCCAGAAGCCCAAATATAGGGTCCTCTGTCCTTCTT
GGTCAGCCTCCCCAGAGGTTTCAAGAATTCTAAGTGGTGG
GGGGTGGGATAGAGACACGCAGACATGGCTTGTCCTTGGC
AATGAGACAGGAAGGTGCCAGCAGCCAAAAGGGAAAGGGT
GCCGGGCAAGATCAGGAGCGTCATTTGATTGGGGCATCAC
AACATTTCACAGAGAGCTTTATAAGTTTAAATTTTTGACA
TTTCTTTTGAATATGACTAGCTAGGAAGTCATTACCTTTG
TCAATCCAATTGTGTGTGTTAAAAGAAAAGAATAACTGTG
AAATGTAGGCATTTACAATGAACTACATTTTTTTCATAAA
GTCCATGAGTCCCATAGTAAATCTCAAAATGTAGAATGAG
CATTATACTGAATTTAGTGCCATTTGTAAGCACACAGAAG
GGGGAGCCTAAATTAAATATTTGCTTTCAAAACTGAAAGC
TTTTAGTGATTCCCTCTACAAATACTTGTCTTAGAATATC
TGATGTTCTTTTCTTTTTCTTCTTTTTTTAAAATTAACAG
CCCTTTCTGTTGAGTATTTGTTACTTAACAATCTTCATGT
CTTCTGCATGTTTCACTTACTCAAACATTTATTGGGGGTT
TTGGAGAGCCAGAGATGCTGGGGAAGATACAAGATGCCGA
AATGGAAAGACCCAGTCCCATGTCAAAGGCACTCCCACTC
CAACTTGGGAAAGACACGCACATACACCAGTGGGATTTAT
GATCCATGTGGTAAGCACTAGATGATGGAATGCACAGAGC
ACATTTAAACTGGGCCACGTGGGCTGAGCAAGAGTTTGTC
AGATGGAAAGGGACAGGGACCAGCTACTAGAGGAAGACCA
CCTGATATGTAACCTTACAGGCCATCCAAGGAACGGGGAT
CATGTGACGTGGCTGCTGCATAGGGAGGAGGCAGGCAGAC
AGTGGGAGGAATAGGAAGGAAGCTGCGGGAAGCCCCTGGG
GGTGATTACAGGTTGTCTTCTTGCTATGTCAACCATTAGC
TGTCATGATTATTAATATGGCATAGGGAAGTCACTGTAGC
ATAGTGGTATACGTGCAGGCTCTTAAGTGGGATGAGTTCA
AATTCTGGCTCTGCCACTTGCCAGCTGTTAATGAATCTGA
AATGAAAAACTAGGGATACAGCAACTTACTGAATAGTGTC
CTTACAAGGATGGAGGGAAATGATGTAAAGACTTGAACGG
TACCTGGCATAGCATGGGAACTAAAAAAAGGTAATAACAA
TAATGGTGAGAGGGCACAGAAGTCTTTCTCCACCAAGATT
AGAGTGACAACAGGGAAGTCAAGCCCTGGCCTTCCTTGCA
CCTTAGCCTGGCTTTCCACAGTGTTCTCCCAGGCCCTGCA
GGCAAGAGAGGCAAGGGCAGCAGAGGACCCCTGGCAGCCT
GGCTCCAGGACCAGCCCCACAGCTCCACCTCCTGCTAGGC
AGCCATATGTGTCTCGTGGCTGCCGTAACAACTTACCAAA
CTTAGTGGATTAAAACAACAGACATGTATTCTTAGTACTG
GAGGCCAGAAGTGTGAAATCAAGGTGTTGGCAGGAACCCT
TCCTTACCTCTTCCAGCTTCTGGTGGCTCCTAGGATCCCT
TGGCTTATGGCAGCATCACTGCCTCCATTTTCACACAGCC
TTCTTCCCTCTGTCCTCTCCTCTTCTTATAAGGGCACCAA
TCATTGGATTTAAAGGCTACTCCAAACCCAGGAGGATTTC
CTCTCAAAATGCCTGACAAGTTATATCCATAAAGAACCTA
TTCCCAAATGAAGTCACATTCTGAGGTGCCAGGTACACAT
GAATTTGCAGGGGAACACTAGCTCAATACAGCCAGGTACT
TTCCCAGAACTTCCAGATGGACCCATCCTGCTGGAAGCCC
TCAGAGCTCTCATTACTGTGGCTCAGGCACAGATGCCAGG
GGACCGGCCAACACCTGCTCCTCAGTGGGTTCAGGGAGCA
GGATGAGGGGAGTGGGCTTTGGACACAGAAAGCACTCCTG
GACTCCAGCTGTGTTTGGAGTGAGTCATCAGCAGTGTTTG
GTAAACATGGAGCCCAGAGGCCAGCTGTGAAGATAGGCCA
ATGGGAATGTTTCATTTACACAATGCTAGGCCTGGGGCAT
TGCACAGCTCTGCTTGGCACCCGTGGCTATCAAGTGACAC
CCTATGAAAGCTTCTGCCTTACACACAGGGCTGTAAGGAA
GACAGTCCCCAAGACTGCCCAGAGGTGAGGCATAGATATG
TTTAGCACGGGCCATAGCTAGGTTCTGAAAATTCTCCCCA
TTCTTACTGTATATCATCATCCAGAGAGGTGGCTAGATAG
CATTTAGGAGACTTACAATCCTGACTGTACTGTGAGACCC
TATTAGGGCCTCAGTTTCCCCATCTACACAATGAGAGCTC
AGAATAATTTTTTAAAGGCATGCAAATAAAATAAGATCAC
AGACTTGGTAGTGCTTTTAAAAAGTGTTTTAGAAATACAA
AAGATTAATATAGGGCCACTTGATAATTCTCTTACATACC
CACAGCTCACTGGACTTTTTAAAGCACACACGTTCCTACA
GACAGTAGACCTGGCATGTACCAGACAGCTGTCAAGGGCT
CCTTATCCTTTCCTGACCTCAGGAGTAAGATTTGTGATGA
CAGAATCATCATGAATGGTGATTCCAAATGAAGTCACATG
CTGAGGTACCAGGTCCACATGAATTCCGGGAGGAATACCA
TTTATCCCAATGCAGTTAGGTACTGTCCCTGAGCTTCCAG
ATGGATCCATCCTCCCTGGAGGCCTTCAGAACTCCCATCA
CTGTGGCTCAGACAGTGAGAGACAGATTCTACATGTCACC
CTTCAGCACTACTCAGCCAACTACTTCACAAGCACTGGCT
ATGTGCCTGGCCCTTTCCTAGGCATTGACCTCTCTCTCTA
GTTGGTGGCCTGTAGGCACAAGGTCTCTGACTGTGGGCCT
GCTAAGCAAGCACTGATGTGGCCCAAGGGGGCAGGGGCAG
GCTTGGGGCAGAGCCTCATCTTCATCAGCAGCTCAAATAA
CAGTGGAATGGTAAGGCTGGAAAGCAAAGGGGAGAAGCTG
TCATTCTGGCAACATTCCGAGGGCTACTATGGTGCACGGT
CATGCAGGCTTGTTGGTCACTAACAAAAAATGTTGGTGTC
AAAAAGGGTTCTGCCCTGACAAACTCTGACTTCCTCCCCC
TGCAGTCCACTGTCCCCCACCCATGCACCCCTCCCCACTG
GGTATTCTCCTTCCAGGCTTCCCTTCTCCATCAGGAGTGA
GACTCCCAACCCCCATTCCTTTCATGCCAACCCCATTCTT
TCCACAAGGCATCCTCCCAACATACACACTCTCACATTCT
CTGTCTCTGTCTCTCTCCCCATTAATGTGGCTCATACTGC
CTGGTGGGCAGTATGCTATTGGTCAAAGGAAAAGATCCTT
CTTAAGAGTATACTTTAGGGCTGAAGCCCCCTACACACTC
TGCACATTCAAGGCTGGGTCCCCAGAATCAATGTGTAATT
TCCTGCTGGGCTTTTGATATCTGGATCTAACAAGATCTAA
ACAGGTGATCAGTTTTTAAAAAGATCACAGCTAGGCAGCA
TCAAAGATATATGAACAGGTTTCCAGAAAGTCAGACAACA
GTTGCAAGAGATTGGATAATATAGTTAATAGGACAGATTA
TTTGACAGACATAGCTAAATGCAGATAACTAGGATGTATG
GCACAATAGATTCAATTAAGAGGACCAACGTAGGTGGCAT
AATAGGTGGAGTTAATAGGATGTAGGTGGTTGTATAATGA
CATTGTTAATAGGATATCAGTGAGCTGTATAATAACTACA
GCTAATGAGAAACAGGTAGGACACAGAGGGAAATGGCTGA
AGCGAAGAGAAGGCCAGCAGTAACTTGTAATAACCAAGTA
ATAACTTGGTTAATTAACTAAGTGATAACTTTACTTGGCG
TTATTATGGCTGACCAATTCTCTGAGCAATTACATCAGTC
TGAAAGGAATGGAAAGCCCGAGGTTTGATACTGACGGAAA
AGAGCATCATCACACAGGGCCATGTGAAGTCAAAGGGTAT
GTTTTCTGAAAAGAGAAAGGATAATCAGAATAAGAAACAG
GTCCAGTAAAAAACCTTGTTTAAAAGGTAACGTGTGGCCG
GGCGCGGTGGCTCACACCTGTAATCCCAGTACTTTGGGAA
GCTGAGGCGGGTGGATCACGAGGTCAAGCATTTGAAACCA
GCCTGGTCAACATAGTGAAACCCCTTCTCTACTAAAAATA
CAAAAAATTAGCGGGTGTGGTGGCAGGCGCCTGTAATCCC
AGCTACTGGGGACACTGAGACAGGAGAATCGCTTGAACCT
GGGAGGAGGAGGTTGCAGTGAGCCGAGATTGCACCACTGC
ACTCCAGCCCGGGTGACAGTGTGAGACTCCGTCTCAGAAA
AATAAAAAAAAATAAATAAATAAAAATAAAAGGTAATATG
AAATGGTACAGTCACTGTGGAAAACAGTATGGAGGCACCT
CCAAAAATTAAACCTGGAATTACCACATACATATCTGTAT
TAGTCCATTCTCACACTGCTAATAAAGACATATGCAAGAC
TGGGTAATTTATGAAGAAAAAGCGGTTTAATGGACTCACA
GTTCCACATGGCTGGGGAGGCCTCATAATCATGGTAGAAG
GCGAAGGAGGAGCAAAGGCATATCTTACATGGTGGCAGGC
AAGAAAGCATGTGCAGGGGAACTGCCCTTTATAAAACCAT
CAGTTCTCATGAGATTTACTCACTATCCTGAGAACAGCAC
AGGAAAACCCACCCCCATGATTCAACTACCTCCCACTGGG
TCCCTCCCATGACCATGGGGATTGAGGAGCTATAATTCAA
AATGAGATTTGGGTGGGGACACAGCCAAACCATACCAATA
TCCAAAGGAAATGAAGCAGGAACTAGAAGAGGTATTTGTA
TGCCATGTTCATAGAATAATTCACAACGGCCAAAAGGTGG
GAGCAACCCAAGTATCCATCAACAAATGAACGGATAAGCA
GAATATGGTGTAAAAATACAAGAGACGATTTATCCTTTAA
AAGGAAGGAATTCTGACACATGCTACAACATGGATGAACC
CTAAAGACATCATAGTAAGTAAAATAAGCCGGACACAAAA
GAATACTATATGGTTCAATTTCTACAAAATATGTAGAGTA
ATCAAATTCACAGAGACACAAAGTAGAATGATGGTTGCCA
GGGGCTCAAGGGAGAGGGGAAATGAGAAGGTAGTGTTTAA
GGGGTATAAAGTTTCAGTTTTGGAAGACGAAAAAAACTCG
AGACGGATGGTGATGACTGCATAACAGTATGAATGTACTT
AATGCCACCTAAAAATGGTTAAAATGGGAAATTTTATGTT
TTGTGTAATTTACCACCACCACAACAAAACTATGCTGAGT
GAAGAAGCCCTTGGCAAAATAATACAGTCTATATAATTTA
TATAAAATGTACACTTATAGTTACAAAAAGCATATTGGGG
GTTGCCTGGGGCTGGGCGGGGACAGGTTGTGCAGGGGCCC
TAGGAATCTTTTGGGATGATGATGTTTTATATCTTGATTG
TGAGAATGATTTCAAGGGTGTACAAAACTGGCAAAATTCA
GCCAATTGTATACCTCGAATGATGCATTTACTATGTCTCA
ATGAAGTTGACATTTGAAAATTTTAAAGATAACATTGGGA
TGTTAGCAAATCATAGACTTGCAGCATTAATCATAGATTA
AGCATTGCGATGTCTTGGGCTTTTTATGCCTCAGGGTGTT
CAGACAAAAGATGTGGGAAAACGTATTTATTGATTGATTG
ATTGATTGATTGATTGATTGACGGAGTTTCATTCTTGTTG
CCCAGGCTGGAGTGCAATGGCATGATCTCGGCTCACCGCA
ACCTCTGCCTCCCAGGTTCAAGTGATTCTCCTGCCTCAGC
CTCCTGAGTAGCTGCATTTACAGGCATGCACCACCATGCC
CAGCTAATTGTGTATTTTTAGTAGAGACAGAGTTTCTCCT
TGTTGGTCAGGCTGGTCTCAAACTCCTGACCCCAGGTGAT
CTGCCTGCCTTGGCCTCCCAAAGTGGTGGGATTACAGGTG
TGAGCCGCCGTGCCTGGCCCAGAATTCATTTTTAAAATGA
TGGTAGGCCAGGCACAGTGGCTCATGCCTATAATCCCAGC
ACTTTGGGAGGCTGAGGCGGTCAAATCACTTGAGGCCAGA
AGTTCAAGACCAGCTTGGCCAACATGGCAAAACTTGGTCT
CTACTAAAAATACAAAAATTAGCAGGGCATGGTGGCATGC
ACCTGTGATCACAGCTACACGGGAGGCTGAGGGACGAGAA
TCACTTGAACCCAGGAGGCAAAGGTTGCAGCGAGCCAAAA
TTGTGCCATGCACCTCTAGCCTGGGCAACAGAGTGAGCCT
CTGTCTAAAAAAAAGAATAAAAATAAAAATAAAATAATGA
TGGACCTTTAGTCCTTCATCTTCCTAGGGGGAGGGGGACG
TGTCATGTGTAGGACTGAACACTGGGCTCCCCTAATCACA
CCTTCTTCCGCTGAAGCCTCTGGGGAGCAGGACTGGAAAA
GCTTTCTTAACCATGCAGATGCATTCAGCAGTGGGAAGGC
TGTTGTTGCTGAACCAGCACAAATTCCTATCCCAAGGAAG
AAATCAATCCATCCTAATGGGAGACGAGTTAATTGAGTTG
CTGAATTTTATCTGAGCTATCAATTACCCTACCAGAGGCT
CACTTGGCTGTCAGGCTGGGCAGCATTCCCGAGCCTGTGA
CCGCCATCTTGTCTCTAACAGGGCTTTTTCAAAGACCACA
TCCTACTGGTACCCATTTTTAGAAGAAAATGGCTGATGGC
CAGCACATGAACAAACTTCAGGGAAGCTTTCTTCCTAGCC
ACCCAGCACCATAGTCTCCGTCTACATGCAAATGGTCTAC
AAAGAATATGCAATCTATTATACCATTTACAAAGAATAAA
CAATCTTAGTTAATTCTTATAACACTCTGAGGTAGAAATT
ACTATTCTCATTTTAAGAGGGAGAAACTGAGGCTCAGAAA
GGTAAATAACTTGTCGTAGAGCACCCAGCTAGCAGATTCT
CAAACTTTGGTTTTGATTTCAATCCAACAGTGAAATTCTT
ACACTTGATCTTAGCCAAAAGGCCGAGAAGCGATAACAGT
GATATTCTTGCTTGAAGCCACATCGCCTCACAAAGACCCA
GAGCCCACATCCCAAGCCCAGGGTGTCAGGTTGAGTCCTA
TGTGGAAAACAGTCTGAATGATGTCTGTCCCTTAGTTTTT
TAAATCTACCATTATCCACTATTTATCTAGCATTAATACC
ACCTTAACTTCCTCCCTCCTTCCACCAAGGCAAGTTTTCT
AGCTAGAGGCTCCAGCACCTCACTGCCTGCTGTCCCTCTG
GCTCATCCACTGTGCAGTCATCACCTTTCTGGTTCCCAGT
TCTGAGGGTTGAACAGCACTATTACTTACAGCTAAAATGA
TAGATTCTTACTTTCTGGCCCCATAGAGCAATGTCCCCCA
GTGACTCAAAACCATTCTAAGAAAGGAAAGAGAGGAGATT
CCCATTACTCCTAAGAACTACCAGGTTGTAAAGAAAACAA
GATTCACCTCCCAAGACAAACTCTTCTTGGTCAAACGTAA
GTCTGCAAATGTGAAGGGTATATTTGGTTGGAGCAAAAGT
AATTGTAGTTTCTGTCATTACTTTCAATGGCAAAACCGCA
ATTACTTTTGCACCAACCTAATACGATTCTTAAATGTCAC
CAACATATCCATCCATGTCCGTGGGGTGCACTGTGCACAT
GTAACAGTCCATACAGCCAACCTGGTTAAGACCAATGTGA
GACTGATTAATTTCAACCTCCAGAGGGTTTGCTAATGGGC
TGGCTCAGAGAAGGATATATCCAATGGGGAAGTAGAATGA
AGGGAAAGAGGTGACTCTGGGAGATGCTGCCAAAGAGAGA
TTTATAAGACTTGGTGACTGACGAATTTGGAGGCCTCTCT
CACTGACCCTGAGCATAGCCTCAGCATGTGCCCTCAAGGA
TGACACTCAGCTGGTATGCATCAGAGAGACTATACTTGAC
ATTAAAAGAACGATATGCTACCCTAGAGTGAGGAAAAGCC
ATGGTCCTGGCCTCTCCCTCAGGACTTGTCTTCTGCTACA
AAAAGAGGAGTCACATGTGGTTCTGCAGGGGCCCCAAGGG
ACTGTTCCTGCACTTGGCCACCATCTCTTTGGATCCACTT
GTCCATGCCTGTGCCCTGCCATTTGTTAAATATCCTGAAT
ATCAGCCCCCAACTGTAGGTACATATCTCTGCTTTGGTGG
CATTTTCCATTTTGAGGCCACTGGAGGATGAGTGCTTCTT
TCCTTAAAGAACTGCCTCATGCACCAGACCCTAGTCCTCG
GGTGCTGACACCAGATCTGGAAACACGCTGGTCCTGCCCT
GGCACTCTCTGCACCATCCCATCAGCTTCACAACCATCAT
TTCATTAATTATTCAGAATGACTTTATGCACTGCTGCCTT
CATTCAATGAGCTGGCTCTAACAGCACTTAGTTTAACCAT
GTTCAGATCTGATAGGGGGAAATGATAAGGTGGCTTGGCA
GCTGTATTTACATCTTATTTACTCTAGCAGTTGCAGTCTG
TAGATACCGTGGAGTCATTCATCAAATGGCCCTAAGCCTG
CAGACCTTCCTCCAGAGCTAAATATAGAGTTTTAATCTTA
ATAAGCCTATGAGGCAGGAGCCTTCTCCCATCAGAGGGCT
GGTTATCTTATCAAAAGATACACAGCAACAGCAAAGCTGC
CCCAGGCTTCTGAGCCTATAAACCACTGGATCTAACTCCA
CACACACGGGGAGATGGACAGAAGCTTTGAAGAACAGGCT
TTTGCTACCTTAAGGTTCTAATAATAATTCCTTACCCTCA
CAGAGTTTACAAAACTGGAACTCAAACCCCGGTGTTCAGG
CCTCACAGTTTTTTCAAAAAATGGTCAGCTGTCACTTTCA
CATCCTCTCAGGAAAAAGGACTAGATGGTTGTCATCTGTT
CGAAATTGAAGCAGAAAATCCCAGAACAGCAAGTCTGCAT
CAGAACCACCTGGAGGACAGGCTGAAACACAGACTGCAGG
GCCCCACCCCCCAGTTTCTGAACCAGTAGATCTGGGGTAG
GCCTGAGAATCTGCATTTCTAGCAAGTTCCCAGGTGATGT
GGATGCTGCTGGTCTGAGAACCACACTTTGGGAAATACTG
CTGTAGGGGAATCTGCAGGGGGAAGGGCATTCTACTAAAC
TGCGTGCTCACACATGGAGCAGAGGAGACAGACATTTACT
GAGCATTACATGTGGCTTGGCTGTGTACATCCCTCATTCT
CACAACCACCTTATCAGACAGGTGTCACCAGCCCCATTTA
GTAGATACGGAAACTAAGGCTCAGAGAAGTAGCTTTCCCA
AGGTCTAAACACTCACTGGACATTAGCACTCAGGGCTGTG
TGACTCCACAGTACACTTGGCCATTGAAGCTCAGACAGCA
GCAGCTTGCTTCAGGTCACATGGTGAATCCTGCTGGCCGG
ATTCTTTTCCTTTAAATCCTTGGCCTCCAAATCTCATTTC
ATCCCCCTACTCCAGGTGCTCAAGGTAACAGGGAGGGAGA
AGCTTCAGGATGGTATTTTCAGACCTCAGCTAGCACTCAC
TCACTCGGTCCCCCCATCTCCTGGGGCCGCCCTTTCTTGT
AACAACAAGTAGTGGGAGACAGAAAAAGCATAGATGAGCA
TGCTTATATCCTTTGACTTGGTTAGTGCCTAATTTAGACT
GTGAGCATTGAAGAGCATGTTCTCAGTGCCTGCATGACCC
TTTATTAAAACTGTTAAAGCCACAATTATATGGCCCCTGC
TAAGGGCTGAGCCTGCAAGGGGGATTTGGCAAGGAGAGAC
AGAGGAAGGGGCAGCTGGGACCACCCTCAGGGAGCTTCCT
CCATTCTGAGCAAGAGATCCTTGCTGGGAGCTGAGTGCAC
ATTTTAACCAGCACAAACAGTTGTCTTTAATAAAGCACAC
TGTTCACAGTCAATTTCACATCCTGATGAGGCCAACTTCT
ACTACATTTTTCATACTTCCCTAACTCCCGATGCAAGCCC
TGAGGCAAGCACTTACTAAAGCACTCGCTTCCATGAAGTA
AAATCATTCCACCTGAAATGCAGGGAGTGGGGAGAACCAG
CCAGAGCCACTTTTTCTTATTCTGACAGCACAAGCAGAAA
GGGTGCTGAAAAAAAAATTTTCTCTCTCCAGGGACAACTG
GGTAGGGGACCTGCTTTCCAGAAAACTGTCCACTGCAGTC
GTTGCTATACCCCCAAATCAGGCCCCTGGAGCCAGAGGCT
GCACAGTCAGAACACACTTCCCCAGCTGTTTCTCTTCTTT
AACCTGTGTTTTTATTCCAGCCTAATTAGGAGTGTTGTGC
ATTATTAATTCATGACCACACTATAAAACACAGTGGATGC
TGCCTAGCAAATGAGCTTATGGAAGCCACTTTCCTGAAAC
AGGGATGGCACACCACGAATCAGGCTTCTTGTCAGACACC
CCTGACAACCGCTCACCCACATCCATATTTATGAAGCACC
TACTGTGTGCTTAGCATTCAGACAGGCAGCCTGGATTCTT
GCCATAGGCACAGTCTGTGTCTTCATTTGAGGCCTTATGT
GAAGGTGCCACCGAAGGCTGAGGGCAAACTCTGGGGCCAC
CACGCTCCTCCCCTACACCTTATGTTCAGCTTCACAGCTC
TGGCATCCAATTGTGCAGATGACAAAAGGCTCAGTGACGA
CACAGATGACAGAGATAGGAGTTCCAAAAACTAGGTAGGC
TGGAGGATGAGCTAACACTAGTAAAGTTAAAATTGAATAA
GATAAAAACAGCTAAACTTAGCAGATTTTATTAATTTTTT
AATTCTTTTTTTAAATTATACTTTAAGTTCTAGGGTACCT
GTGCACAACATACAGGTTTTGTTACATATGTATACATGTG
CCATGTTGGTTTGCTGCACCCATTAACTCGTCATTTAAAT
TAGGTATTTCTCCTAATGCTACCCTCCCCCTGCCACCCCC
ACCCGCCAACAGGCCCCTGTGTGTGAGAACATGCGGTGTT
TACGGTGATAGTTTGCTCAGAATGATGGTTTCCAGCTGCA
TCCATGTCCCTACAAAGGACATGAACTCATCCTTTTTATG
GCTGCATAGTATTCCATGGTATACATGTGCCACGTTTTCT
TAATCTAGTCTATCACTGATGGACATTTGGGTTGGTTCCA
AGTCTTTGCTATTGTGAATAGTGCCGCAATAAACATACGT
GTGAATGTGTCTTTATAGCAGCATGATTTATAGTCCTCCG
GGTATATACCCAGTAATGGGATGGCTGGGTCAAATGGTAT
TTCTAGTTCTAGATCCTTGAGGAATCACCACACTGTCTTC
CACAATGGTTGAACTAGTTTACAGTCCCACCAACAGTGTA
AAAGTGTTCCTGTTTCTCCACATCCTCTCCAGCACCTGTT
GTTTCCTGACTTTTCAGTGATCGTCATTCTAACCAGTGTG
AGATGGTATCTCATTGTGGTTTTGATTTGCATTTCTCTGA
TGGCCAGTGATGATGAGCATTTTTTCATGTGTCTGTTGGC
TGCATAAATGTCTTCTTTTGAGAAGCGTCTGTTCCTATCC
TTTGCCCACTTTTTGATGGGGTTCTTTTTTTCTTTCTTAT
AAATTTGTTTGAGTTCTTTGTAGATTCTGGATATTAGCCC
TTTGTCAGATGGGTAGATTGCAAAAATTTTCTTCCATTCT
GTAGGTTGCCTGCGCACTCCGATGGTAGTTTCTTTTGCTG
TGCAGAAACTCTTTAGTTTGATTAGATCCCATTTGCCTAT
TTTGGCTTTTGTTGCCATTGCTTTTGGTGTTTTAGACATG
AAGTCCTTGCCCATGCCTATATCCTGAATGGTATTGCCTA
GGTTTTCTTCTAGGGTTTTTATGGTTTTGGGTCTAACATT
TAAGTCTTTAATCCATCTTGAATTAATGTTTGTATAAGGT
GTAAGGAAGGGATCCAGTTTCAGCTTTCTACATATGGCTA
GCCAGTTTTCCCAGCACCATTTATTAAATAGGGAATCCTT
TCCCCATTTCTTGTTTTTGTCAGGTTTGTCAAACATCAGA
TGGTTATAGATGTGTGGTGTTATTGCTGAGGGCTCTGTTC
TGTTCCATTGGTCTCTCTCTCTGTTTTGGTACCAGTACCA
TGCTGTTTTGGCTACTGTAGTCTTGTCTTATAGTTTGAAG
TCAGGTAGCGTGATGCCTCCAGCTTTGTTCTTTTGGCTTA
GGATTGACTTGGCAATGAGGACTCTTTTTTGGTTCCATAT
GAACTTTAAAGTAGTTTTTTCCAATTCTGTGAAGAAAGTC
ATTGGTAGCTTGATGGGGATGGCACTGAATCTATAAATTA
CCTTGGGCAGTATGGCCATTTTCACAATATTGATTCTTCC
TTCCCATGAGCATGGAATGTTCTTCCATTTGTTTGTGTCC
TCTTTTATTTCGTTGAGCAGTGGTTTGTAGTTCTCCTTGA
AAGGGTCCTTCGTATCCCTTGTAAGTTGGATTCCTAGGTA
TTTTATTCTCTTGAAGCAATTGTGAATGGGAGTTCACTCA
TGATTTGTCTCTCTGTTTGTCTGTTATTGGTGTATAAGAA
TGCTTGTGATTTTTGCACATTGATTTTGTATCCTGAGACT
GCTGAAGTTGCTTATCAGCTTAAGGAGATTTTGGGCTGAG
ACGATGGGGTTTTCTAAATATACAATCATGTCATCTGCAA
ACAGGGACAATTTGACTTCCTCTTTTCCTAATTGAATACC
CTTTACTTCTTTCTCCTGATCGCCCTGGCCAGAACTTCCA
ACAGTATGTTGAATAGGAGTGGTGAGAGAGGGCATTCCTG
TCTTGTGCCAGTTTTCAAAGGAAATGCTTCCAGTTTTTGC
CCATTCAGTATGATATTGGCTGTGGGTTTGTCATAGATAG
CTCTTATTATTTTGAGATACGTTCCATCAATACCTAGTTT
ATTGAGAGTTTTTAGCATGAACTGCTGTTGAATTTTGTTG
AAGTCCTTTTCTGCATCTATTGAGATAATCATGTGGTTTT
TGTCTTTGGTTCTGTTTATGAGATGGATTACATTTATTGA
TTTGCATATGTTGAACCAGCCTTGCATCCCAGGGATGAAG
CCAACTTGATCGTGGTGGAGAAGCTTTTTGATGTGCTGCT
GGATTTGGTTTGCCAGTATTTTATTGGGGATTTTCAAATC
AATGTTCATCAGCGATATTGGTCTAAAATTCTCTTTTTTG
TGTTGTGTCTCTTCCAGGCTTTGATATCAGGATGATGCTG
GCCTCATAAAATGAGTTAGGGAGGATTCCCTCTTTTTCTA
TTGATTGGAATCATTTCATAAGGAATGGTACCAGCTCCTC
TTTGTACCTCTGGTGAATCTGTCTGGTCCTGGACTTTTTT
TGGTTGGGAAGGCTGTTAATTATTGCCTCAATTTCAGAGC
CGGTTATTGGTCTATTCAGAGATTCAACTTCTTCCTGGTT
TAGTCTTGGGAGAGTGTATGTGTCAAGAATTTATTTCTTC
TAGATTTTCTCACTTATTTGCATAGAGGTGTTTATAGCAT
TCTCTGATGGTAGTTTGTATTTCTGTGGAATCAGTGGTGA
TATCCCCTTTATCACTTGTTACTGCATCTATTTGATTCTT
CTGTTTTCTTCTTTATTAGTCTTGCTAGTGGTCTATCAAT
TTTGTTGATCTTTTCAAAAAACCATCTCCTGGATTCATTG
ATGTTTTGAAGGGTTTTTTGTGTCTCTATCTCCTTCAGTT
CTGCTCTGATCTTAGTTATTTCTTGCCTTCTGCTAGCTTT
TGAATTTGTTTGCTCTTGCTTCTCTAGTTCTTTTAATTGT
GATGTTAGGGTGTCGATTTTAGATCTTTCCTCCTTTCTCT
TGTGGGCATTTAGTGCTATAAGTTTCCCTCTACACACTGC
TTTGAATGTGTCCCAGAGATTCTGGTACATTGTGTCTTTG
TTCTCACTGGTTTCAAAGAATATCTTTGTTTCTGCCTTCA
TTTCGTTATTTGCCCAGTAGTTATTCAGGAGCAGGTTGTT
CAGTTTCCATGTAGTTGTGTGGTTTTGAGTGAGTTTCTTA
ATCCTGAGTTCTAATTTGATTGCACTGTGGTCTGAGAGAC
AGGTTGTTGTGATTTCTCTTCTTTTACATTTGCTGAGGAG
TGCTTCACTTCCAACTATGTGGTCAGTTTTGGAGTAATTG
CAGTGTGGTGCTGAGAAGAATGTATATTCTGTTGATTTGG
GGTGGAGAGTTCTGTAGATGTCTATTAGGTCTGCTTGGTG
CAGAACACCCCCACTGTCAATATTAGACAGATCAACGAGA
CAGAAGGTTAACAAGGATATCCAGGACTTGAACTCACGTT
TTGTTTTTTAATCCAACTACACAAATATGGAGTGGCAGAA
GTGAGGGAACATGATATGGAAGGAGCGGTTGATGGATGAA
CTTATATCTACCTGGGAACGATAAGACTCTGCAGAAGAGA
AGACAGTTGTTGCAAATATATAAAAGTCTACTTTAGAAGA
GTGATGTCAAGAGGTCTGAGCACCCTCAGGGGCAGGGCTG
GGAGGAAAGAGGAGATGCCGGGAGGAAAAGGGACACTTGG
GCTGTTGGGCACCCAACGAAAGCTAGAGAGACTGAGCTTC
CTTGGGCAGGGGCAGGACAGCGTGTGGGCTGGAACATAAG
GGAGGAGATTCCTCCTTTGATGGGAGGGAGAACCCGGTCC
GAGAGCCTATGAACTTGCCTTCTTTGTTCCTACATCCCTA
GAACCAGGGTATGCATGGTAAAATGGTCAATGAATAAACA
AAGACGAGACTGAAGAAACACAGGGTTGTTGACTTCGGAG
TACCCATTCATAAGACTGCCAGATCCCTGCTTCAGGCCAT
TAAAAATAATAGTTGTGGCAAAACCTCTGATGAAGACCAC
AACCTCTATGTACATTTGGACCTCGTTTTCCAAGCCTGTG
CAACATAAAGTCAATTGACGGAAGTGCCCACAGTCTAGGC
ATCCTCTACACTTGTGGAAGTGCCTGGGAGAAGAGGCACC
TGGCTCGCACTGGCCCTAAACACCTGGACTTACCAAGGGA
GGGAAGGGCAGGAATGCACTCCACACACCCACTCTCCTAC
CACCACCAAATGAAAATGCCATAAAGAGCTGAAAGGGAAA
GGAAAGAGAGCGATGCCTAAACTACGTGAACATCTCAAAG
CTGATGTCAGCAAATGCTTCTGACATGTTCTTTTCCTAGA
GCGGTTGTTGGATAAAGAATTCTAAATTACTTGACTTGAA
TTTCTGAGCAAAGAACAGAATGATAAAGCCAAGTTCCCGG
GGGCAGCAGCCATGGCCACAGCAGCTCTTCCCAGAGCTCT
CAGAAGTGATGATGAGCTAGGATTGCCGGCCACTGCTCTG
GAAGGGGAAGGAAATGTTCCTGCCTGTCAAAGATGCCTTT
GTTCTCACCTCCATGCTCCCACTGTGTCTGCAAAAGTCTA
TTTTGCTCATCAACACACTGAAGATTGGGACTGGTTGAAA
GCTGGAGGTATTGTGGAGCAAGAGTTTTTCTGTGCATAAT
CTTCCAGCAGCTGCTGCTCTTCATCCAGGAGTGGACTAGG
TTGTCCAGAGGCATCCCCACTGTCTCCCCTGCTCTTCCTG
CCTAAGAGCAGGCAGGGCTGTGTCTGTGATGCAGTAGGTG
ACTGTGGAGCCATTTCTCATGAAGGATCCTGAGGCCATAG
ATTTGGTCTCACTAGTGCTCATTTTAACCACCTGAGCTGC
CTTCTTGAAAAGGAACTTGACAGGAGCACAGAACAGTTCT
GAGATTAGTTCGGAAAAAAACGTGGCTCCAACATTTACAA
ATGATATTTGGAAAAGGCATCTCATCTCCTAGGTCCTGTA
CAAGGAGGGGTGTGGGGAACACAGGTAGAGGCATCCAAGC
TCAGAGATGCTACAGTGTTGGCGCTGTCCACATCTCCCCC
TGCAGCCAGCCCCTGGAGGGGAAGCAGTTTGCCATGCCTT
GGGAGCACAGGGCGTTTAGGGGGTCCTGGGCACCAGGAAG
AGGCAGCACAGGGAGAGGCCCACTGGGATGTCAGGGAGTC
TGGGGGCCCTTTCTGCTAAAGAAGCATGAGAGCTGCCTGG
GGATGGGGCAAGGGCTCTTATATCACTGTTCAGGGGAGAG
AAAAGGAATACAGGAGACCCCACATCTCTACCCTTCCTCC
ATCAAACCCACGTGGAAACCCTGGTGACCAAGGGCTCTCT
GCTGGCAGTGAGCAGAGAGGCACTGGGCTGTCTCGCGCTA
TAGCTGCTCTTCCTGGCGTGACCCACTTCCCCTGCAGGAG
TGTAAGGCTATGGAGCCACTGGGGAGCAGGGGATGAGCAC
GGCTGCCTGGCCCTGGAGAGGAGCCATGGTCACTGCTGCT
GTCATCTCAGGCCACATGGGAAACAAGGGGCTCAAAGGGC
GGGGGGATGGGGGGCGTATGTGTGCTCAGCCTGAGGGTAA
GAGAAAGCACATGCATGACTGTGGACTCCAGCTAGGCTGA
CCAGCTCCAGGTGCCATGCCGTACAAGTGACACTGTCACA
CAGAAGCCACTTCCTCTATGTAGGTCTAGAAGGGCTCTTC
TATGGGAGGTCTAGAAGAGCTCCACATGGGGACATGAAGA
TAAATAAAAGTGTAGCCTAGAAAAAGACCATGAGGTCACC
TGGAAAGGGAAATGGACTTAGTCTATGTCACTCCAGAAGA
CAGAACCAAGACCAATGGACGGAAGTGACAGGAGATGGAT
TTTGGCTACTGGCAAAAGGAACATATAACATTTAGAGCCT
CCAAACAGAAAGTGGGCATCTTTGTTTGGAATCACTCAGC
ATCTGGGCAGTTTGAGAAGCTGTTAGGAAGGCATCCATTG
CAGATATCTGCCTCTGAGAGAAGGCGGGACCAGATGACCC
CTACAAAGGTCCCTTCTAATTCTAAGAGGTTACAGTCCTA
TAAAATATAGGTCTTCAAATCATCCTTCCCTCCCCCCAGA
AAGTCAGTCCAAGGAATAAGCTAAAAGACCACTGCAGAAG
CAGGCAGAGGAGGGATGGAGGGACATTTGTCTGTAATTGG
AGCAGAAGGCAGTGTTCTAGCAAGCTGTGGAAACGTCAGG
GGAAGTGGCAAATTTTTTAATGACGTGCTCATAAGGATAT
TTACCTGACGTATAAAGTGACTCAGATACATTTTTTCCAC
TGCGGTTACAGAGAAAGACGTTTTTGTGCCTTACAGACCC
TGCTCTGAAAGAACCTCTGTTCCCACAATCAACGGCAGGT
CTGCCTGGGACAACAGGCAAGTCCTGGTGGGTGCTCCAAG
CCCAGGCTGGGATGGGTATCCCCTGCACCCCCAAGAAGAG
TCCCTCTCGCAGCGGCCCTGCTCACTGGGTTGCCTAAATT
TCCTACACTTTGCAGGAGCTCACAGGGAAGCATTTCCTCT
TCACTGGCTGATCTGCTCAGAATCAAACACCAGTAACCAA
CTGTCTACAGGGTCAGAGGAGACAGGACAGGGCGCCATTG
GCGTGGATCAGAAGAGAAGCCAGTCAAGACAGCCAGGAGC
TCAGTGATTGCGACAGTCACTAATGAGGCATTAGCACCTT
CCCTGCCTCCTCCATGCTTTCTGTTCAGGCAGCTGGAGTG
GCAGGGAGGCTGCGATCCTTTGGGAAACTTTTCCCAGCTA
TTTATTCTCTTCCTGGTAATCTTTCCATGGGGTTAATTGT
TGGCCTCCGGGGAAGGGGCCTCAGCTGCCGCAGCTTCTGG
CTGGTGATGTTTGTGACCTCAGAGCACAGTATTTACATGA
TGGAGTCCTTGTAGAGTTTCCAGATGCTTCTTTGGTTTTG
GGTCAGTTCGGGACGTGGAACCAGCCTCCTTCAATGGGCT
TTCTCTGATTCCTCTAAAGTGATGGGGTAGTGTCTACAAG
GGTCAGCCCGATGGCTTGGATCTGGACTTCTTCCCATCTG
TGTCCCAAAAACTGGAGCTTGAGGTGATGTCCAAAGAAGG
AACTGTGACAGTCCCCTCCCTGTGCCCCGGTACTTCTCTG
ACGTCACCCTTGGGAGGAGTACTGACCTAGGCTGTTGGAA
CCCTTCCCATTGCAGAGCCTCCCACCTCCTTCCTAGGGCC
TGCCGTGTACCCATTCCATGGGGAGGATACGGCTCTGTTC
TTGCCGTTTGGTTGGGAACAAGCTGATCTGAAGATAAACT
AACCATCATGCGACTCTCATCATTCAACACTTATTGAACT
CCTACTATATACAGAGCAGTAGGCTAAGTGCTGGGATACC
AGCGATTAAAAGGCTGCGTTTCAGCTGGGGTAGGGAGAAA
AGAATCTAATGTAAAACAATAAATCAGAACCCCAGGGTGT
TTCCTGATGTTAATGAATGATTCATTCAACATTTATTATG
CCTTTTCTGTGTGCTGGGCACTATGCCAAGAGCCAGGGCA
CGTGGGATGAGAGAACTGGCTTCTGCCCTTGGAGAGCTAC
AGTTTAGCGGAGGGAGGGACCCAGGCATTCATGGTATGGG
TTCTAGAACACTGAGAGCCGGTGGAGAGGACACAGGAACA
GACAGGGCTAAGGACATGTGGAAATGGGGACTGCCTTGAT
TCTATTGGTCACCAGTGCATGAACGGGAAAGGCCAACCAT
GGCTTACTATTATTCCACTGTCACACTATTCCGCCATCAC
ACTATTCCCGTCACACTATTCCTGTCACACTATTCTGCTG
TCACACTATTCCCGTCACACTATTCCGTCACACTATTCCT
GTCACACTATTCTGCTGTCACACTATTCCGTGTCACACTA
TTCCACTGTCACACTATTCCCGTCACACTATTCCGCTGTC
ACACTATTCCCGTCACACTATTCCCGTCACACTATTCTGC
TGTCACACTATTCCACTGCCACACTATTTCGCTGTCACAC
GATTCCCCATCACACTATTCCACTGTCACACTATTCCCGT
CACACTATTCCACTGTCACACTATTCTGCTGTCACACTAT
TCCCGTCACACTATTCCACTGTCAGAGGCACACCTTCTGG
TGGTTTCCATCCTCCATGAAGACCCTCCCTCAGCAAGCAG
AAGGCCTGCCCTCCAGCTCCTGCCCCAGCACCTCAGCTGC
TCTGGCCTCCAGCATGACTAAGATTTTTTTCAAAAAAATT
AATCTCTTTCTTTTTGACCAGATGATGCACAATATAAAAT
ACAAAATGTACCAAAGGGTAGGCAAGGAAAAGGAAATCTC
CCCTCACTCCTCTGTCTAATCCCTCAGTTCCTCTCCCTGT
AGGCATCTCCTGTTCCCATTTCCTTGTTTATCCTCCCACA
AATATTGAATGTACACAGAAACATACACGTTAAATGGTAT
TTAACTTTTTTTTTTTTGAGACAGGGTGTTGCTCTGTCAC
CCAGGCTGGAGTGCAGTGGTGCGATCTCAGCTCACTACAG
CCTCAACTTCTTAGGCTCAAGCAATTCTCCCACCTCAGCA
TCCCCCTTCCCCAAGTAGCTGGGACCACAGGGATGCGCCA
TCACACCCAGATAATTTTTGTATTTGTTTTAGAGAAAGGG
TTTCATCATTTTGCCAAGGCTGGTCTCAAACTCCTGGGCT
CAAGCTATCTGCTGACCTCAGCCTCCCAAAGTGCTGGGAT
TACAGGCGTGAGCCACTGCACCCAGCTGGTAGTTGACTTT
TCATTCTAAAATATGTATTGTTTTTGAACCTAAGTACTAC
ATACACTGTTCCTTCCTATTTTTTAAGGCTCTATATCTTG
GGAATTGTCCCATGTATGTATGTATAAGGCTGTTTTGATC
TTTCTAATGGCTTAGAAGAATTCTGCAGAATGGATATGCC
ATAAGTGATTCACCCGGTGGCCTCCGGTGGACATTTATGT
CCATTCCAATCTTTTGCTATTACAATGGATATCCTTGTAT
ATTTCATTTCACATGTGTGAAATTATGTCTGGATGTCAAA
GTCCTAGAAGTGGAACTGCCAGGTCACTTTTGAGAGATAC
TGCCAAGGTGCTCTCTCTAGAGGAGCTGGCACTTTATACT
TCTACAGGAATCTATGAGGTGAAACATTTTGATCTTTGCC
AACCTGGTGTAGTACCTTGTCCTACTTTCAATTTGCATTT
CTCTTTTGCAGAGTGAGGTTGAGTGTCTTCTCATTTGCTT
CAGAGACATTTGCATTTCCTTTTTCTGAGAACTCTCTGCA
CCCTTTCCCCATTCTTCTAACAGGCTGGTGCCTTTTTCTT
ATGGATCTACAGGAGTGAGGCTGTTAATACTGCACCAGCC
TGAAGCGTGTTCTGCAGCCCCCTTGGAGGGCACAGGCAAG
GGCACTGAGTTGCGGGGGAGCCTCCATAGGCAGGGCCAGG
CCTGGGACTGCCTGCTTGGCTGGGAGCAGTTTACAATGGC
CGGGCACCTTGATATCTCCAGGTGCTCACACGCTGGGCTC
TGTGCTCAAAGAACAGAGTGGGCCGTGGGTTCTGCCCTCT
GTAGCAGCTCAAATTTCACTGTTTCTGAATCTTTATTAAG
TGAGGAAATCAAAACCAACTTCCTTACTACTGGCATCATA
ATCTCTGCAAGGGGTTCATCGTGAGCCACCATCTGCAGGA
AAAGCTGTATGCTACTTCTGTTTTCACTCTTAAGACCCTC
CGCTGGAGAGCTAGAGATAAGAATTTGTTTTGATTCCTCC
ATTCTTTCTTTCTTTCCTTCCTTTATTCCTGTCTCTACTC
CCTGCTCTCTGTCTTCTAATCCCCTCTACTCTATCTATCC
ATCCCATCCACCCTCCCATTTAATACTACTTGGGGTGGGC
AAGGCTTTTCTCATTAAGACTTCTCTCTTGGAAATGTCAT
GATTGAGTGGCTGGTGTGTATCCAGCATCTATTCCAATTA
CTTCCTCCAGCTCTTGACAGCTAGGCTTTCCTTCAGTTCG
GAGTCAGTCAGGATGGATGATGTATTAGCCTCAGCCATGC
CATTTCTGGGCCTCTCAAGGTCAGGACTCAGGGCTCCTGT
GGGCCCCCCACCTCCAGCTCCATTAGCCCCTTTCCTGGGT
TGCCCTTACTGACAACCAAGCCCTGGCCTAGAGGCCAACA
GGGCTGCTTTACTTACTGGGATGCTCAGGTTTTCCATGAT
CCTCTCTGGGATGGTCTAGGCCCTATGACTATGCTTGTTT
TGCATCTCAATTCTAAGCAATTCCTATTGCAATGTAGCAG
GAGAAGAGGACAACTGAACTTCCTTCCTGTTTCCAGTTCT
TGTCAATGTCCCTCCAGCCCTAGAAGGCAGCAATGGGTCC
AGCCTCCAGCTTCTACCAATACTCTCAACCTCAGCAGCAC
TCACCTCCCTTGGGGTCTGAGAGCTGGCTGCGCAGTCCCC
CTGCTCTGAGGTTCAATCATAAGCCACGGGGTACCCTTCA
GAGGCCTAAGCACAGCTGCCAGGGGCCTCTTCTCTGAGAT
CCTAGATTCTAGTGATGCACTTCTTCCCTTGTGTTTCCCA
ACCCTAGGGACAGTAACTGCTTTCTACAGTTACTTATATC
TGGGATGCCTCAGTGTCCCTTTTTGCTCTTTCAGCTTTCT
AATACTTGTGTAATTCCCCATATTAAATCCCTGCTGCTTA
AATACCTAGTATAGTCTCTGTGTTCCAGACTGGATCTTGA
CAGATATATCATCTAACTCCCAATTGGAGACCAGAGGCTG
ATCAGGGCCCCTGTGGAGAGGCAATAAATTCTGCTGAGTC
TGGAGAGATGAGTAGGGGTATTTGCCATGCACAGAATACC
GACTCAGAACTTTGGGGGTTTCAGCATTTATGGAGATTCA
ACTAGAGGAATTCTTATCAAGTGTTCTTTTTCTCCTGTGA
TCAGTGTCACAATTACTCCAGGCTGCATTCTGAGCTGGTT
CCTCTCTCCCCCTAGGGATGAGATTGTGTGGCTCCTGGCA
ATTCTCTACAGCTTTCCAATATATTTAATCAGTGAAATTT
CATATAGCTGACAAGTCTTCTCTTTCCCTTTCTAAATTTA
TAATATGAGAATATGTTAAAAATTATATTTGCCCCTCATG
GACAAACTAAAGAAGGAGTATGCCATGAAGCAAATAAATT
CATAAATGATAGGCCTGCCTCAGGCCCATGTGCCTCTAGC
TCACTCCCAAACATCACCCCCACAACACATTATAAGCAAA
GAAGGGCTCCAAAGCTTGTCTTGTCTAAACTAGTAGCTAT
GCAGGGATATCCAGCTGACCTAGAAAGAGATTAAATATAC
CTTCTATCCAAGAGCTTCCAAATGCTCTGATTAAGAGCTT
GAGTTGGATCCGAATCCCCGTAAATGTATTTATAATTGGC
TAAATTCCAAAGCTGCAAACAAAAGGCCCTTGTATTATGT
TTGCTCTTTTAACGAAAAGGAAAAATAATCAGACTATGCT
CCCAAGAATGCACCTCTAGTTCAATCCTTTTTATGGGTGA
CCTTTACAGATGAATTTTTGAAAATTCTATTTCAGCATAC
TCTCTAGGATTCAGAAACACAAAGAAGAAAGGTGTAAGAT
GTCCTACCCTCCATAGTTGGGGCCAGTTTTAGGAGCCAGA
ACTCCCAGCCACAGAAAAGAGCCCTGCTCTTGGACTCAGG
AGTCCTGAGCTCCATCACTTGTTAGCTCGGTACACCAATT
TCTCTGAGCCTCTTGTTTTCTCATCTTTAAAACCAGGATT
ATCAATCCGTACTCACAAAACCATTATGAGTCAAATGGTA
TTTCTAGTTCTAGATCCCTGAGGAATCGCCACACTGACTT
CCACAACGGTTGAACTAGTTTACAGTCCCACCAACAGTGT
AAAATTGTTGCTATTTCTCCACATCCTCTCCAGCACCTGT
TGTTCCCTGACTTTTTAATGATGGCCATTCTAACTGGTGT
GAGATGGTATCTCATTGTGATTTTGATTTGCATTTCTCTG
ATGGCCAGTGATGATGAGTATTTTTTCATGTGTTTTTTGG
CTGCATAAATGTCTTCTTTTGAGAAGTGTCTGTTCATGTC
CTTTGCCCACTTTTTGATGGGGTTGTTTGTTTTCTCCTTG
TAAATTTGTTTGAGTTCATTGTAGATTCTGCCATCCCATT
ACGGGGTATATACCCAAAGGACTATAAATCATGCTGCTAT
AAAGACACATGCACACATATGTTTGTTGTGGCACTATTCA
CAATAGCAAAGACTTGGAACCAACCCAAATGTCCAACAAC
GATAGACTGGATTAAGAAAATGTGGCACATATACACCATG
GAATACTATGCAGCCATAAAAAATGATGAGTTCATGTCCT
TTGTAGGGACATGGATGAAACTGGAAAACATCATTCTCAG
TAAACTATCACAAGGACAAAAAACCAAACACTGCATGTTC
TCACTCATAGGTGGGAACTGAACAACGAGGACTCATGGAC
ACAGGAAGGGGAACATCACACTCCGGGGACTGTTGTGGGT
TGGGGAGGGAGGGACAGCATTAGAGATATACCTAATGCTA
AATGACGAGTTAATGGGTGCAGCAAACCAACACAGCACAT
GGATACATATGTAACAAACCTGCACATTGTGCACATGTAC
CCTAAAACCTAAAGTATAGTAATTAAAAAAAAATAATAAA
TTGTGGGAAAAAAAACCATTATGAGAATAGGAGCCATCTG
ATTCTCTATTTATTCAACAGGATTCAAGAATGGGAAATAA
TAAAAAACCCAAATCTCAAGCAGCAAACTTGAGCTGTTTC
AGAGTCGTGTTCAATATCCCAGTCCTCAGCATCATGCCAT
ATAGGCAAGATGAACAGGTTTCTTCCCCTTTCCACTGGGG
AGGTAGGGGGAAAACTCTGACAAGAATGTTCTTTGACATC
TCACAACTATAAATCCAAAAAGCTTTCCTGAAGCCTAACA
CTTGTCACTGAACAAGCACATTTCTGATGCTAAATGATAT
GAGTAGCATATGCAGGTATGGAGACACAAACCCTGAAGAT
ACTCTCCTTGCATAAACGCCTTGTGGTTTTATTGCTTTTA
ACTTCCAAAGAAGCTGCTGCCCTATAAACCTATGGCCCCT
TCAGCATTGTTGGCTCTGTCTGTAGCATGATTTCTGTCAT
GCTGACCTGGATCCGCAAACCCAACACTCCAACATTCTGC
TTTCCCATTACCCGTAAGTGGGACATGAGAGTTGACAACA
CACAGGACAGGTCAAGGTCATTCTTGACTCTGATCTCCAT
GTGGCTCCTGCCAGAGATGACATAAAACGTTTAGGGAGAC
ACAGTGTGAACGGTGTCATGGCTCCAGGCAGCCCATCCTC
ACACTGGGAGCAATACTGCATTACTCCGCTATCTGAGGGT
CATATAGGTCTGTCTCAGTCATGGTGATGTTAGGTCCCAA
CACTACCAATCACTGCTATATTCTGTGTGACCAGCACTGT
GCCAGGGTTACCTTGGTCTGACCCACTCAGGCCCCTCCAG
CTTACTCTTTAGGAGCCAATGTGAAGCCATGGCTTATTTT
GTGAAGCCATGCCAATTTCCCGTGGCAATTATGCCATGCT
TAGAAAACCCATGAAAATGAGTCTCTATTCCTAGCTCACT
TAGACAAAGAAAGTAAAAGGAGATCCTGGGTGTGCTGAGT
GGTCAGAGGGGAGCCAGAATGAGGTTCCAAACCCCATCTG
AAGACAGCCATGTATCTGAGAATAATTCCCCTCTATTACT
TACCAGAGTTGAATATATAGCCAAATGTATGCTAAACATC
CCCTCTACCCTCTTTAAATATTTGCTGAGGCCAAGATTAT
ACAGTTGGGCTGATTCCAAGGATTTGAATTACTGGAAGCT
GTTTTCATATATACCAATTGGGTTATTTAACACAAAATTC
AGCAGTACTAGATGTCTGACTCTGAATAAATTATAGAATC
ATTATTCTGGGAATGGTCTGTTTTTAAAAGTCTCAATCCT
GGTGTCACTTGAACTGAACCACAAATTCCCTGAACGTTTC
TGTATGCAGGCATGTTAACTCAAATGCTCATAATACAACC
AGCTTTTGCATTTTGCATAATGCACATTCAGACCTCCGTG
CAATTTTCAAATTAATCCTGCATTATGTAGTAACACACAT
GCATACATACAGCCACTCATTTCTCTATAGGACAAAAAAA
TCTTCACCTGGGGGAAAACAATAACTGCTGGAAAATGCAT
GTTCTGGAGAATGTGTGTTGTGCATAATCAATCAGCTTGT
GGGGCTTTAACAGTAAGTGTATATAAATTTAGGGTCTTGG
GATAATAACCAAATAGCACTGAATAAGCAGACTGGATACA
GAGGAAAAAATTTAAGACCTCCACCAATGAGTAAAGAACT
CAGAGCTGTGCAACAGCAGAAGAGAAGAAACAAATACTGC
AAAGATGGAAAGAACCTTGTCTCCATCACCGTCCTCACCA
AGTACACTGCTGGGGAGAAAGGACCTCAACAATAAATGCA
TGGCTTCAAGTCTCCGTCAGCTGAACGTATGCTGACTATA
TGTTCATATTAGGCCTCTAAGGATCAGTGAGGCAGCACTC
AATTTCCTTATTTTTATCTGTGGATGTTCCACAGATTCTC
CATGCAAAATTGGTTCAGACATTGAGACTGATTACATCAT
ACTGCACCAGGAGGGTCTGAAAAGGTTATTACTCACATAA
CGTGGCTTTCTGGAGATAGCAGAGATCCAAGCCACTCCAA
ACCAGCTTAAACAAAGGGAAGGGCAAGTGGCTTTGGTTTT
AACTGTGGTGAGGGTCAGACCAGTGGTTGGGTTTGCTTGG
TTTGAACTTCCTGCCAGCACCCAGGAAAGGGCGAGGTCTG
TTTTCTTACAGGCTTACCCAGAGGTGGGACACAAGAAAAC
GGAGGAGTGGGGCTTGAAAGCTGTCAGTAGTTAAGCACCA
AAAACGGAGCCAGACTCTTTACTACAATTTTTCTACCTTC
AGGCTGCCATCGCAGATTTAAAACCCCACTCTGAAGTGTA
CCTACTATGTAACTTGACCTACCTAAAACTGTCTCCTCAG
CAATAAAAGTTGTATAGCATTTTAAGTAAATGGTTTTACA
CAGATTAAAGGAAACTGGCCCAGTGCCCAGACATTACAGA
TGTTCAATAATTGTTTCTGAATCTGGAAATTTAAGAAGAG
AAATCTGTTTCCTCCACATAGTTTCACATTTACCCTCGGC
TTTTTGTTCTGTTGAAAACCAGAAAGATGCCCTCAGCTCT
GGTAAGGTTCTAACTCCTTGCCAGAGATATCGGGATAAGG
GGTGGGGGTAGAAAAGGAGTGGGCGGGTTTACAGGGCTGG
GGGCGGTGGGAAGCAGGGAGGATGGCGGCCAGGGTGCCGC
ATAAGGCAACTCCCCCTAATGTGCCACATGACATTTCTGT
CTGAGGCAGCTCTGCTGGTTATAGTGGAGAGATAGGCATC
CTGGCTGGAGGAAAAATGGCCCCAGTGGAATGGGGAAAAG
GACCAAACAGTAGGTCTTATGGGTTGAATTGTGTCCCCCA
AAAGGTATGTATAAGTCATCACTCTTAGTACCTCAGAATG
CAATGATTTGGAAGTGGGATCTTTGCAGATGTAATGAAGT
TAAATGAGGTCACATTCAATGAGGATAGGCCCTAAACCTA
ATTAAGACTGGTGTTCTCATCAGAAGAGAAAAGACAGACA
GGAGACAGACAGGAGCGATGTAGCTACAATCCAAGGAACA
TGAAAAGAGCAAGGGAGAGTCAAGGCAGGATTCTACCGAA
TCTCGAAGAGAGAACGCGCTTCTGACGCTTGGATTATGAA
TTTCAAACCTCCAGAACTGAGAGAGAATAAATTTCTGTTA
CCTAAACTCTCTAGTTTGTGGTCTTTACCATAGCAGTTCA
AGGAGGCTAATACAGTGGGAAGAAATCATCCATTACTTGC
ATCTCTTTTTTCTTTAAAGATCTGAGTGAATAATTTTACT
CAAAATTGGAATAGCTGGGGATGCTAATGTTTTTTATTTT
AAAATAATGAACAAATTACGGATCTTCATTTATTGCCAAC
TAGCCATTAATTTCTCAGAATTATTTTAAATATACGATGA
GAAGATTTTTATATAAAATATCTAGAGTTTCAGTTCATAA
TCATTTTTATACGCTATGGTTAATACTGTAGTAAAATTGT
AAACAGAATATAAAGATGTATTTCTGCAAGATCTGTAAGC
AAAGAGAAAATGTTAGCAGTGATTATTTCTGGGTTACGGG
ATTATAGGTTATTTTCTTCCATTTCTGTTATTTTCAAATT
TTCCTTAGTGTGATAAAAAATATTGGCAAAAGAAACAGTT
TTTCTCTCCAAGAGATATTATAATTTTCATAAAAGCAAGA
AATAGGATTCAGTGTCTTCTTGTCTTATGGTCTTTTGTCT
TGACTTAATCCTAGGGCTCAGAGATATGTTCACAGCCTCT
TCATTAGGCCTAAAAGGATTAGAATAGAGCACACAGTGGT
GAGAACATTCATTCGTTCCTTTGGAGATTAGAAAACAGGA
ACTTATCCTGCCAGCGCAAGAGGCTCAGGCTAGGAGTTTG
TAAATATTTTTTTTCTGCTTTAGTAATATAATATGCATAG
TCCCTTTTATTCTCAGGAGTTTTTAAAAATAGGCCTTAAA
GTCCAGCTGCTTAGAAGTCTCTTGTAACAAAAATCAAACA
TATTTAAAAGTAAATGGAGACTTCTGGTTCCACTATGATC
TCCCACTACTTACACGAAAAACTCCGTGCAAAGTATACAA
AGCAACTACCAGAGTACTCAAAAAAGCAAACGCAGTCAGT
AGATTTTGGAGGACTCAAAACTTGCTGAAGCACGGGGGTG
AGTTTCCCATTATCTTTTTCCTCTTCTATCTCTCAGCTGA
GCTGGGAGGGCAGGTCCCAGTTGCAGAACTGCAGGGTGAA
GCAGCAACAGGGAGGCTAAACCCCTGATGGAAATCTGATC
TTTCTGGCCAAAGTGATCAAAAAAAGGGGGGGCCCTGTGT
GCTGGAGAGCATATAGGGAACGCTGAAAGAGAGTGAGCTG
GGTAAGGGGTTTCCAGTGCATGAATCCCCACAAGTCTCAG
ATGCAGGCCTCAGCGGCACAGGAGGGACCCAAACTGGTAT
CAGGAAGGCCTGGGCAACTGAACTAACATTTCAAGCACGA
CCGAGTCCCAGACTAAACCTTGAGTGGCACAAAGCAGACC
CACAGCAACACAGCAAAAGCTTTGAGGACAGAACTGAGAA
AGAAAGCATACACCTCGCTTTCTAGATAGGAAAGGTTCGC
AGTGCGAACCTAACCATGTTAATTGTTTCATAGCTTGATG
GTGGCAGCAACTGCACAGGTATATCAACTTGTCAAAATGT
GTTGAATACTATCCAGTACTTGCGATAAAGGGACTGCATT
TTATTGTATAAAAATTATACCTTCCTGGCTAAAATGGTGA
AACCCCGTCTCTACTAAAAAATACAAATTAGGCGGGCGTG
GTGGTGGGCGCCTGTAGTCCCAGCTACTCAGGAGGCCGAG
GCAGGAGAATGGCGTGAACCCGGAAGGCAGAGCTTGCAGT
GAGCTGAGATCACGCCACTGAACTTCAGCCTGGGCGACAG
AGCAAGACTCCATCTCAAAAAAATATATATACCTAAATAA
AGTGGATTTCTTAAAAAGTACAGCGACAAATGGTGGTGTC
TCCATAATAATGAAGGTAGTATCTGGTAGGGAGGCAGCCA
GGTGTGACGGCAAGCATGTCCCTTCCGCTAGGCTGGGTGG
CCTTGAACAAGTTGTGTTACCTCTTGGATTCTTGGTCTCC
TCATCTATAAAGCAGAGATTACACTAACCACCCCTCTAGA
AAATTTTGTGAGGACTAAATATATTAACATAAGCAAAGGC
CCAGGCAAGTGCAATTAGTAAATGTGAGAGAAACCCTGCC
TCCAAAGGACCACTCCAGAGGACACAGCCATGCGAAGTGG
AAGTTACAAGGAGAGCCCTTACCAGTGGCAAAGCCTGTCA
GACAGACCCACATCACCTACTGCAGGTTTCCCGGAGTGCC
CCAGGTCTTCTAACAAGTTGTTCTGTGCGAAAAGTGGCCC
ATGGTTAAATGTTTAGAAAAGACTGAATTAAAATTAAATA
ACTCTCCTTACTATATGGCAAAAGTGCCAATGTATACCAT
GAATTTCCAAAAGAAGACATGCTATGCAAAAGTTCCCAAA
CTAATTTTGCCAAGGATCCCCTTTTTGATTGAGCACTTTG
AGATGGAGTCTTGCTTTGTCACCCAGGCTGGAATGCAGCG
GCGTGATCTCAGCTTACCACAACCTCTGCCTCCCACGTTC
AAGCAACTATCCTGCCTCAGCCTCCCAAGTAGCTGAGATT
ACGGGCACCCACCACCATGCCTAGCTAATTTTTGTATTTT
TAGTAGAGACGGGATTTCGCCATGTTGGCCAGGCTGGTCT
CGAACTCCTGACCTCAGGTGATCCGCCTGCGTTGGCCTCC
CAAAGTGCTGGGATTACAGGCATGAGCCACAGCGTCCAGC
CCTAGACTCCTTCTTAGATGAAGCACTTCACTCTCCCAAA
ATAATTACTATTTCTTTGGATTATACTTTGAGAATACTTT
GGGAAATGCTGAACTCTTGAAATGAGCACTGGTCTGAGAG
TCAGGAGACTTGGCCTCTAGTCCTGGTTGTATACAAGTAA
TGTTACCTCTCTAGACCTCAGTGTCTTTTCCAAAACGGGA
GGGTTAGGCCAGAGTCTCCTCCAACATCTTTTTGGATCTA
ACTGTCTACAATTCTATGGCTTCTGCAAAGTATACTGGAA
TCAGTGTGCTGCTTTGGGAGAGGGGTGGGCCAGAGGACCT
CCAAATTTCTAAATAATTCTTCAAAATATCCATCTTTTCA
GCTACAGATCTTAAAACAGAAAAAAAATTTCTCCATAAAA
TAAAAATTTCAAAAATATCACATCTTATTCTTGGCATATT
AATATATTATTTTCCACCACCTCTAAACACCACTGGCTCA
TCTGTGTAATGTTTCCAGATGCTTCTGCAATTAGCTCTTT
TGTATTTAAATTCTGTCCATTAAATTGAATAAGATGCTCC
TTCTTCTCTTCCAACAAAGTTGTCTGGTGGTTAAAAAAAA
AAAAAAAAAAACGAAGCTACTGAAAGACAACGCGAATGCC
ACTCTCTGCAGCCAGGCTGTTCACACAAAATCTGCAAAAG
ATTCATTGACCAGTGCTAAATCATGATCTCCTCCATCTCT
GCATCTCCAGCTTCAACTAACATGATTACCATGATGCCTT
ACAAAAGATGAACGAGTGATTCACCCTCTGGACGCATGGT
ATGTTCCAGAACATTTTCGAATACATAAGCTACTTCCCCA
CCTATATAAATAATCATTTCATTTGTGATTAATCAAATAC
TAACACTGACTATGAGTCTTATATTTGTTGCCTAAATAAA
TCAAGGGATGTACCAATATTGTAGAGATGTCAATTCTCAA
CAAACTTATATACACATTCAATGTAATTCCAATCTAAAGC
CAACCAAGTTAAATTTTTTTGTAGAAACTGACAAGATGTT
TCCGAAGTAAAAAATTTAAGTGTATCCAAGACAATTTTGA
AGAATGAAGATTAAGGAATTACATTCACAGCAACAAGATT
TAAGATAGTGCAGTACTGGCCCAGCAAGAGGCAAACAGAC
CATGGACATTTGATTTATGACAAAGGCTGCAGAACACATC
TGTGGGGGATACAATGGTCTTTTCTTTTTTTTTTTTTTTT
GAGACGGAGTCTCGCTCTGTCGCCCAGGCTGGAGTGCAGT
GGCGTGATCTCGGCTCACTGCAAGCTCTGCCTCCCAGGTT
CACGCCATTCTCCCGCCTCAGCCTCTCCGAGTAGCTGGGA
CTACAGGCGCCCCCAGCCTCGCTAATTTTTTGTATTTTTT
TTTTTAGTAGAGACGGGGTTTCACCGTGGTTTCGATCTCC
TGACCTCGTGATCCGCTCGCCTCGGCCTCCCAAAGTGCTG
GGATTACAAGCGTGAGCCACCATGCCCGGCCACAATGGTC
TTTTCAATGAATGTTGCTGGGTCAATTAAATATCCAAACA
GACCAAAAAAAATTGATCCCTATCTCACATTATACACAAA
ATTAACACTAAACATATTGTAGATGTAAATAGGGAAAGTA
AAAAAGTAAAGCTTCTACTAATAGAAGATAATACAGAGCA
ATATCTTCATGAGCTTGGGGTAAGCAAGTATTTCCTAACC
AGAACATAGAAAGTACTAACAATGAGGAACTCACTGATAA
ATAGGACTTGAAAAGTAAAAACCTTGTCCCTCAGAAAACA
TCATTAAAAGAGTAAAAAATGGAAGCCACAGAGTGGGAGA
ACATATTTACAACATATAAAACCAACAGAAAATTCTTACC
CAGAATATATGCCTATAAATCAAGAAGAAAAAGCCAATCA
ACTCAATTATTTTTAAATGGCCAAAAGACTTCTAAAGACA
TTTCACAGAAAAGAGTATACAAGTGGCTAATAAACATTGC
AAGGATACTTAAACTTTAGTCATCAAGGAAATGCAAATTA
AAATCATGATGAGATGCCAAACACACCTATCAGAATAGCT
AAAATTAAAAAGACAGTTACAAGTTTTGGAAAGGATTTGA
GGCCACTAGGTGCCTCATGCACTCTTGTGAGACAATAAAT
TGGCGCAACCCCATTGGAAAACTGGTCACTTCTACTGAAG
CTGAACATACACATATTATAAGACCCGGCAATTTCCTGAG
TATGTACTCAACAGAAATATGTACAAGGTTTTTAACAGTC
TCAATCTAAATACAATCTACAAGTCCATCGTCAGTTGAAT
AGATATATGAATTGTGGTATGTTCACACAACGAAATACTG
TACAGCAATGAAAATGAATGAACTATTGCTACACATAACA
ATGATAAATCTCTCAAACATAATCTCAAAAGGAGCCAGAC
ACAAAAGAGAAATACAGTCCCTTCTGCTTTAATGTGATGG
ATGTGTTCCTCAAAATTAACACAACATGCAAACGCATGCA
ACTAAAATCATAGGGCTTATGAGAAAGACAGGGTTAGGAA
AAAAACATTCAAAACTTTGGCAGTGACAAATTTAAAAAAA
TAAGGAAATCTAATAAAAATAGAAGCACAGTTTTACACAT
GTAAAATTGTTAAGAACTGCATACATACTAGAATAAATAG
AATTTTATGTTGAAAAAGACCTGAAGTTTGCTTGTGGAAG
AGGGTGTAAGAAGGGTTGCAGCTTGCAAATTATTGTGACG
TGGTGGAAGCAGCATTGCCTACGATTGGATGGAATGTGTA
ACACTAGATATGGATGGGTGTGTCTCATAACACAATCAAC
CCAGGTGGCTGGTAGATATATGAGGTATGCGTATGTGCAT
GCTGTGTGTCCCTACTGGGCTCAGTTTCGCTGAGTGAAGT
TTTCTGTCTTCACTTAGAATTTCTTGAGGACAAAATTGCA
TATAAGCCAACACTAAATTGCGTTATGCTTGAATTGTTCT
CTAATGCATCAATCATAATGGAAATTTGCATTTTTGAAAC
AAGCATTATAGCAGAACAGCTAGTACCTTAATATTCTATT
TAAATAAAGTTCAAACGTAGGCAAAATTTAATCTATATTG
TTATTAGGCTGGTGCACAACTGCTGTTTTTGCTATTAAAA
CTAATGGCAAAAACTGCAATTACTTGTGCACCAACCTAGT
AGATAACAGGATATTGGTTACTCTAAAGGGGATTATAACT
AAAAGGGATCACAAGGAGTAACTTCCAGGATGCTGGGTAC
TGACTAAATAGGTGTCTTCAATTTTAAAAACTGATCATTC
GGCACATTTAACACTTGTGCATTTTACTATATGTGTGTTA
TGTGTTCCTGGGAGTCTTCCTAAAAGAGATACTAATAGAT
AGGAAGACAAGTGCTGAGATTTTCCCGCCCCACTATATGG
ATATTCAATTCTTCCCGAAAACACATACATTAATCACTGA
CACCATGTCACAAACATTTACATAGTTCTTTTCATACAAT
ATTCAGTAGCTCATCATTCGTACCCTAAAGAACAAGGTAA
GATTCCTTTCAGTTATTAAATCCAGCCAGATAACTCATAA
AACCCCAGCATTTTCTTAGTAGTGTGATGTAGTGAAAATA
GCACTGAAGCAGCAGCTAGATGACATGGGCTCAAAATCAG
CTCTGCCATTTACTACCTAGGTGGGTTTGGCAGGTCATTT
AACTTGAATTCTAGTTCAATCTATATCATAGGACTATAAT
GCAAATAAATGTGCTTTGCAAACCATAATCATGTCCACCT
AAGGCAAGATGCTATTGCAGTATTTTCTCCCTCAGGTCCA
GCTGAAATTTAGTTTAAGCCTCCCATTTCCTTGTTTGTAC
TTCAAAATCCCAAATAACAAAGCTGGCTAACATTAGCCTA
AAGAGGTGCATGTGTGGGGGGGCAGTGGGGGGGGGGGAGT
GGGGGGGTGGCACGCACGCATGTTTTGAATACAGTTCCAT
GTTAGGGCTTTGGCAAAGACATTTTGATGGTGAGGAATTT
AGTGTTCTGATGGGTTTATACATCAGAAAAAAAAAAATGT
GTCCACATAGCATCTTGAGTTATGTGCAGATCTAGAGGCA
TTTTAAGGCCCACTACCCAGCTTACTGGAGTCAGAACTCA
GTATTCTGTGGTCAGAGAAGAGTTTTCATTACAGCTAACA
CCTCATTTCGCCCCTTAGCCCCAAACAATTCTCATCCTAA
GGCCACTCCCTCTCGTCTCCAAAAAGTTAAATTTTCTTAT
TAAACCAAGAAAAATGAAGAAGGGCAAAAATCTAATAGCA
AACAGTATGTTTCTAACCCCAGATGCTGATTATTTGGATA
AGTGAGTTTGTAGTATCTACATCGCTGGATATATGAGAGT
TGCCTAGGACTGCTGAGTTCTTGCCACCTTCAAAACTCTC
AAAGCACTATAATCTACCCACTAACTCAGTCGGAGATACA
CAGAATAGTAATGGCTTCTTCTTAGCCATGGATTAACACT
TCCAGGCTTGAAGAAATGAGCACTAGGCAGGCATTAGAAG
GGAAATTAGAAGTCTCCCATACTGTTAACTAATGCTGGCA
TTAACAGATCAATTATGGTAGAGTATCTCAGGGTAGGACA
AGGAGCATTCCAATCAAGAGTCAAGGGGTGCTCCTTAAAA
CACTGGTTCCTGGATGCTACCCTAGATCCACTGAATCAGA
ATCTCTTAGAGGCAGGAGCTCAGGACTCTGCATTTTAAAT
AATCTTTCCAGGTGACTCTGATGGGCAATAAAGTTAGGAA
ACAACTGTACCGGAGGTTGGGCAAGGGAAGAACTGACATC
ATACTAACGATGACACAAAGGGGAATTGGTCTCATTAAGA
AAGTTGTTTTGAATCAGGTCAACTTTGAAATCACTCAACA
TTGTGTTAATAATGAGGAATGCAGCTACCAGGCATCAAAC
CTGCACTGCGCCACTGAAAGGAGGAAAGAGTGAGTGTCAC
GCACATTTAACATTGAGATGTCACAGCAAACAACAAACCC
AAAATTTTCTGCACACCATTTTGAGGACTTCTCTCAGGTG
AGACGTGACCTGGATGTTCCTGCCATTTCAGCAAGCCGCT
GGCTATGTATCAAACTCCCCACATCTATGCATCCATCTGT
TTACTGGATGGATTGATAAAGAGCATTTCCTCTGGAGAGC
TTGGAAAACTCATCTTATGCTAAGTGGCAAGTCACAAGGA
CACTGGAAATGCCAAACTAGCATGATGAAAAGCAGAGACT
TACATGATGACTAGTACAGACTAAACGTTAGCAGATGAGC
AGCAAATCAAGTTTTTGGTTTTACATTTTTTTTGTTTTTT
TGTTTTTTGTGGGGGGGACTGACAGAGTGAGGGAGGAAGG
CAAAATGGCATGGGATGAGATGGGAGGACAGAAGGAAAGG
TAAATGGACAAATGAATGGGTTGAAGGAAGGAAGAATGGA
CAGGCTGTTGGGTGCATGGATGAATGGATAAAATGGATGG
GAAGACAAATGGACAGATGGACGGAGCAGATAGGGCCATA
TCGGATCAATTATCTTTTAACCTTGAACTGTTTTTAACAG
CTTATTGAGATATGATTTGCATATCACATAAATCACCAAT
TTAAAGAACACAATTCAGTGGCTTATAGTATATTCACAGA
GTTGTTGAACCATCACCACAATCATTTTTGTTTTTAAGTT
TTAAGTATTTTATTTTTGAGGGAGGGTCTCATTCTGTCAC
CCAGGCTGGGGTGCAGTGGTAGGATCATAGCTCACTGCAG
CCCTGGCCTCCCGGGCTCAAGCAATCCTCCCACCTCAGCC
TCCATAGAAGCTGGGACTACAGGCACATGCCACCACACCT
GGCTATTTAAAAGAATTTTTTTTTTTTTTTTTTTTTTTTT
GTAAATACAGGGTCTCCCTATGTTGCTCAAGCTGGTCTCG
AAATCCTGGACTCAAGGGAAGTGATCTTCCTGTCTCAACC
TGCCAAAGTACTAAGATTATGGGCATAGGCCACCATACCA
AGCCCCATATTCAATTTTAGAATATTTAATTATCCCCTAA
AAAGAAACCCATGCCCATTAGCTATCACCCTACAAATCCC
TATCCCTCCCAGTTCCCTGACAACTACTATTTTATTTGTG
TCTCTACAGATTTGCCTATTCTGGACATTTTATAAATAGA
ATCAACAACATGTGGTCCTTTGTGACTGGCTTCTTTCATT
TACTGTGTTTCCAAGGTTCATCCATGTTGTAGCATAAATC
AGTACTTCATTTCTCTTTATTGCTGAATAATACTCCATTG
TATGGGTATGCCACATATCATTTGACAGATGTTTGGATTG
TTTCTACTTTTTGGCTATTACACAGAATGCTGGTATGAAA
ATTCACATACAAGTTTCGTGTGAACGTAAGTTTTCATTTT
TCTTGGGCACATATACAGGAGTAGAATTGCTATGTCATAT
AGTAACTCTAAGTTTAACTTTTTAAGAAACTACCAGACTG
TAGCCCAAACTGTTTTCCATTTTACACTCCCATCAGCAGT
AAAGGTTCCAATTTCTCCACATCCTCACCAACAGTTGTTA
TTTTCCATTTTTCGTTATTATAGCCATCTGAGTAGCTGCG
AAGTAGTATCTTATTGTGGTTTTAATGTGCATTTTACTGA
ACGATGCTGAATGTCTTTTCATGTGCTTATTAATCATTTG
TGTATCTTCTTTGCATAAATATCTATTCAGGTCCTTTGCC
CCGCCTTTTTTTTTTTTTTTTTTTTTTTTTTTTTTGAGGG
AGGGTCTCACTCTGTCACCCAGGCTGGAGTGCAGTGGCAC
AATCTCGGCTCACTGCAACCTCTGCCTCCTGGGTTCAAGC
GATTCTCCTGCCTCAGCCTCCTGAGGAGCTGGGACTACAG
GCGTGTGCCACCATGCCCAGCTAATTTTTGTATTTTTAGG
AGAGACGGGGTTTCACCATGTTGACCAGGATGGTCTCGAT
CTCTTAACCTCGTTATCCTCCTGCCTCAGCCTCCCAAAGT
TCTGGGATTACAGGTGTGAGCCACCACACCTGGCCCCCTT
TGCCCATTTTTAATTAGGTGATTTGTCTTTTTTATCATTC
AGTTATATATTCTAGATACAAGTTTCTCATCATTATATGA
TTTGCAAAAATTTCTCATATTCTGGATGTATTTTCGTTTT
CTTGATGTCCTTTGAAGCACCAAAGTTTTAGTTTTGATGA
CACCCAATTAATCTATTTTTTCTTCTGTTACTTGTATCCT
TGGTGTCATATCTGAGAAATTATTATTTAATCCAAAGTCA
TGAAGATTTATCTTCTTTTAAGAGTTTTATAGTTTTGGCT
CTTACATTTTGGTCTTTGATCCATTTTGAGTTAACTTTTG
TATATGATGTGAGGTATGGGTCCAACTTCATTCTTTTGCA
TGTACATATCCACCAAATTATTTTGATAGAAGAAAAATGG
GGCCATGTGGCAGAAGAATGTTAATATAATACAAGTACCA
ATAACCAACTACCATTAGTAAGGGGTCATCACGTGCCAGG
AACTGTGTAAGGTTATATTTATTATCTTATTTAATCTCTA
CAACCCCCATGAGGTAGGTGTTTTTCTCAATTTACAGGTG
GGAATTTGAATATTAGAGAGGTTAGGTCCCTTGTCCAAGT
TCCCATACTAGTAAGTGGCTCAACTGTGTCTGACTCCAGA
GTCCTCCACTACCAACCTACACTGACTCTATAACAGCCCT
CAGAAATCAGGGGATATCTCACTCACACCTAACTTCTCTT
AGCAATTCAATATGAATTCACTAATAAGGCATTTACCTAA
CACTTCCTATTTATATTTGAAGCATATTATCATTCCTTAG
ATGTTTCAGTTGGGATGTTTGACTCAGAGGAAAAGCAGGA
TTTCTGCAGAATCTAAGACTTCTGTTTCTGGCAATGGTAG
GTATATTATTTGTACCAATACTTCCACTGGGAGAAAACAG
AATGCTAAAATTGTCAGATAAATATTTTAATTTTTTTCCC
CAAACAGCTAGCAACATTCCGGAAAGACAGTAAGGAATAA
CCAGGCCAGAATCTAAGAGAAAATGAGAATCAAAGGAGGC
AAAGAAAGTTCTTAAAGCTGTTTTTTTCCTGAAGACATCT
GTGTGTCCAGACTGTGCTGCAGCCTTTGGGGTAAGATAGC
AAAAGAAAAATCCCAGAGCCTGACAAAAGCAATAAGTCTA
ACAGGTGGCCCTCAAAAACACATTAAGCTGGGGCCCAGAA
AATAATCATAATCATCCTCAGGTTAAGGGTGAACCAGAAG
TAAACCTAGTTCCCACCTCCAAAGGAGAAGGGGAGGGAAG
TGAATCCCTCCCTAAGGAAATGTAACTATTGGGTCAGCCC
TATTGGTCTGGCAGATACAAGCACAGATTTTGTCTGGAGG
AAGATACCTTCGCACTAGGCCTCAGGAATACCTCAAATGT
AATTATGCAAGATAATGAGCAGCACATAGACAAAGATAAC
CAAGTATCCAAGGAAAGAGAAGTTAGGGGTAAAACCCAGC
AGTACAAGAAGACAGCAGACACAGATTCATACAGATTTAA
AATATTTAAAGTATCAAACATAGATTACAAAGCAGCTATG
CTTATTGATGTTTAAGGAAACAGAAGACGAACCTGAAACA
TCTATAAAATATCTGCAGAGAAGAAACACTTTCTATAAAA
GGCGTCCCCCTTCCAGAACGAACTTAGCCTTGGAAAAAGT
ATTAATTCATGCAGTATGTGGAGCAAGCGGCTTATCTCCG
CAAAGCATCCCCTCTTTGTTTTGACATTCTCCTTGGCACT
TGCATATCCTTTCAAATTCTAGGGGCAAAGCCAAAGAAAC
AGAGGGGAAATCTGGAGTGACCACTCTTTCTCCAAACTTC
AGAAATTAATCTACAATGAACTACCAAATAAAAAGGATAA
ACCTCAAGTATTTTTGCCCATCTCAGGTACCAAAACCATT
ATTGTACAAATTATGAAGACTTAACTGATTCCCTAAAATT
CTCCCTGGGAGAACTCTGAAGATTTCTCCTTCCATATTTT
CTGTCCTTTGATGCCCCACAGCCATAGCTGACAGCCTCAT
CATCTTTCCCACTGCCTCCTCCTGATTGCCCTGCGCCTAG
TACTGCCCCCCTTCACATGACCTCTAGATGGATCTTTCAA
AAATGAAAATCATGTCACTCTCTTGCAAAAATCCTTGTAG
TCCCTGCCTCTCTCAGCCTACTAAGGATGAAGTGCACACA
CCTCAGCATGGCATGTATTGGCTTCTCTGATCCTCAGGTT
ACCTTCCTGGTGTTTGTTGGTGCAAACAGCTTACTCATCA
ATATCACACCTTGCATCTTCTCCAGCTATGATCCCAGGAT
GCTTGCAGCTCCTGAATATATGGTTTATGCCTCCATACCT
TTGTACAGGCTGTGCTCCATCCCCCGAGTCTGGTACTTAT
TCATTAAGCCCACCTCTGATGTCACCTCCTCTATAGTGAC
TTTCTCACCCAGAAGACAAAATTAAGACAGATATTAAGGC
AAGTGATAGCTAGAAGTTTGGCTTTGTTTTAAAATCAGCT
TATTGATGCATCCCTGATCCATTCACCTTTTTGTCCCCAA
TGCATATATCAAAGCACTATGTCCCCAAAACCCTCTCCTT
CTAGCAGTATTCTCTGTAAAAATAACAGCCTTGCACCCAG
ACTCAGCTGACCACTGTCCCTCTTTCTCCTGCCTCAGATA
AGCTGAGATGCTTCCCACATTGCTTATTTCCTTGCCATGA
ACTTTTGCTTTTCTTAGTAAAGCCCTGGCTGATAGAAATT
TTGTATTGCAATCCAAAAGTCATGAGCCAACCCTCCGGCA
GTCTTAAAGCATGGTCATAAAGTGAGAGAAGTAATCAAGA
GGTTAGCTTCAAATATGACTAAAGTAAGTTATGGATAACT
GTGAACACAAACAGAAAAACAACAAGATCATGAATAATTT
TGTTAAGTTAAAAGTTAGCTGGTTTCTTCTAGCTTATTAA
AAAGAAACCCAATGACTTTCTGAGAAAAAGCACAGCTCCA
CAGACAGACCTGTGTGACCAGAAAATGTCCAGGCATGGTT
TGGCTGCTGTGCCATTATGTTGTCTGGTATTTTTCAGATT
TTCTATGATTGACAACCCTCAGAACACAAATGGCTCCCTG
CTGTGCATGACTCAACAGATGTGTTTCAAAGGGCTTCTCA
CTGAGGCGACCCAGCTTGGAACCAAGACAAATGAGAGTGG
TCCCATCTACCCAACATGTAAACAATGGGGGAAAATGGAA
ATCAGGTTTACCAAGCAAAAATCCACATTCCCTTGTCATC
AACAGGGTGGCTTGGCCTCCCCCAAGCAGGCCAGAAACAT
CTTCCTAGTGCTCTCTGGGCAGAATGTTCTGTACTGTGGC
TTAGCATTCAGTTGTCTGTCTTCTTATCCCACTAAAAGCC
ACAGGTTACAAGTTAACTCTCTCAGACATTGCCCCTGGCC
CCAGGAGATTTCTAACAGCAAAGAAATACAATAACTTTTT
TCAAACAAAAGGTTAAATTTCCCTTTTCATTTTACCAACA
TCAGGTGAAGTCTTCCCAATTTTTTGTTTCCCAAGGTCGT
GTAAAAATGCGCATGGATACATATGTAACAAACCTGCACA
TTGTGCACATGTACCCTAAAACCTAAATAATAAAAAAAAA
ATGCAACCAAAAAAATTTTTTTTTAAGTCCTGAGATGTGC
TGCCTGGAGACCTAAGTAGGGCTAAAATTAGCAGCTGCCT
CCTTCTCTGGGCAAGAGTGGTCAGCAGCTGGCACGCTACA
ATAGCCAGAGGAGAACAAAAGGGCACAGAGAGGCTCTGCG
GGCACATGCGCCAGCAAGCGCCCAGGGGACAAAGCCTTCG
GCCCTGGGTTGGTGGGATGCAAGTGGAGTATCAGCTCTGC
CTGCCCTGCCTGGAAGCCTCAATCTGCCAGCCTGACGCGG
GGTGACATACGCTGCCAGGCTAGTTATTCCTATCTGCTGC
TTCCTGTGTAATCAATGTCAGGGGTTGGAGGAGGGCAGAA
GAGGAGAAGATAAATATGAAGGCAGGTGGGGGCTGGAAGT
TTGGCTTTGTTTTAAAAGTGGCTTATTGGTGCATCCCGGG
ACACTCACTGTGGGGCCGTGTTTCTGCTCACCTGCCTTCA
CCTACCACATCCCTGCTCTTGTCTGACCTGGATCACCCGT
GAAAGACAATGGCTCTCCAGGAACCAGAAAGCTGGCTTTC
CTTGCTCCTCACCTCCTAGGGCCCTCACTGTGCCTCTGGA
TAACCATGTGACATTGCTATGACTGGACATTTGACTACTC
CCATCCTCACTTCGCACTGTTGGAATGTCTGTCCTACGGC
CCATGCCCAGACAGCAAAGTCTAACCATCATGTGGACCTG
AACACTTGGAGTGGGCGTTTCTGGCCATCCAGCTGCTGGA
CTCATGAACTGTTTCTTACAGTGGGGAAGAGTCACTGGCA
GCCCATCTCAGTACCTCTCCCTACCCCAACTCCATACTCC
ACACAACAGAATCTTCCCTATATTCGTTCCCTAGAGCAGC
CAGAACCAAATTCTACCAACCAGGTGGCTTAGAACCACAG
AAATTTAGTGTCTGTTAGTTATGGAGGCTAGAAATCTGAA
ATCAAGGAGCCAGCAGGGACAGGCTCCCCTCAACACCCTG
GAGGGGAGGAACCTTCCTTGTTCTTCCCAGCTTTTGGTGG
CTCCGGGTGTTCCTTTGTTTGTGGGAGCATCACTCCAATC
CCTGCCTCCATCTCCCCATGGCCACCTAGGTCCCTGTGGT
TTTACATCATCTTCCTCTGTGCATGTCTATCTCTGTAGCC
AAAGTTCCCCTTTTTATAAGGACACCAGAGTCTATCCTAA
TAATCTCATTTTTAACTTATTGATATAGGAATTAAGAAGA
AATTATTTAGGCAGATAGTGAAGAAGTCCTCGGTAAGGTT
TTCCTTTTAATAAAAAGCAGCCCCCAAACTATTTTCTAAC
AAACAGCGGTTTGTAAAATTGAACCGCAGACATAGACAAG
CAAGCTGGAAACGGCATGGTGGTTTGAATGCCGGCAGTTG
TGCCAATGGGAAAGAGGCTATGTGGGGACTAGGCATGTCC
AAAATGGCGGCTCCATCTTCCCTTTTCTTTGCCAACCATG
TGTACAGTAAGGAGCAGGTGACATGGCACCAGCCAGGCTA
GCTTCTTCATGCCATGTAAACGTCACACCTGGTCCAACCA
ATCTTTGGGCCCTATGTAAATCAGACATCACCTCCTCAAG
ACAGCTAGCTGTTCCCTTTTCTCTTTCTTTTGCCTATTAA
ACCTCCGCTCCTAAACCCACTTCTTGTGTGTCCACGTACT
TGATTTCCTCTCTGTGAGATGACAAACCTCAGGTATCTAC
CCCAGACAATGACGCTGCTTCATTATCACCTCTATAAAGA
CCCTATTTCCAAATAAGGTCACATTTTGAGGTACTGGCGG
TTAGGACTTCATCGGGTGGACACAATTCAACCGTAACACA
CTCTTTTCCATGCTTTCCCCCTTCAGTAGCTTCCCCTTAG
AGAGAATACTCCACAGCAGCAGCTAATGTGATCACGGCAG
CCACCGGCAGCTGGGAGAGTTAGGTTGTTAGTTCAGAGGA
AAATGGCCCAACTAGGCCCAATTGACAGGTGTCAGCTGGA
AGCTCTGACCCTTCAACAATCTTACGTGATACCAAACAGG
TGCTGACAAAACAGGATTTGCTTTTTTCTGTCTTTGTTTC
AAGATAATGAAAAGTTTTTTTGTATAGTCTTCACTCTCAT
TTGTTGAATATTCATTGAAAGACTTCAGTGCCTTAATTAC
ACTCAAGATAAATGACCATCACGCCAGATAGAATTCCTGA
GGCAAGGAAAAGGTCCCCTGGATTCCACTTTCTGATCTTC
ACTGCAAAGACAAGAACCACAGCCAGCCATGCTGTTGTCC
TTTGTTGCATTTCCAGCACCGCCCTTACATATGACAGTCA
CAGGCCCTCGGCTCTTATGACAGCCACGCTGAGATAATTC
TGTTTCCCTAGTCGTTGGAAATGTGTGCCAAAACAAAATG
ATCTCCTCTTTCCACTGCTTTCTTGGTCTGGAAAAGAGTA
ATTACACTAGAAACAGGGCTTGGGAGCAATCTAATTCAAT
GTCAGAGTAAATCTAAAGAGGGAAGCCAGAGTCCTTGACC
AACTGAGCAGGCTTGGGATAAAAAGAGTTGTAGGTGTGTA
GACTGGTCAGTGCCGATCCAGCTAGCAGGCCTCAGGCTGG
TCTATCAGCCCCAGAGGCTGGAAGATCTGACTCTTGTCAC
CCTCCCAACATGCTCAATGGAGAAGTACTAAGAATCAGAA
CAATTAACCTGGCACTTTAGACTGTCTCTGATAGTGACAC
CCAGGGATGGTTCATGGTGTAAACAGTGGTTGCCTGTCAC
GATTTAGGCCTCACAGAGCAGAGAGAGAGGAGTAGGATTT
GGAGTCAAAGGGCTTATAATCTCGCCTGGTAGTGCTGCTT
AGTAGCCGGACAATTCGGAGGTGTTTTCTATACAAATATT
CCAGGAAAAATAGTTGGGAACAAAGGTAGCCAGTACCTCT
GTTTCTAAGAAATGCAGAAACACAGGAAAGCCCTGGAACA
CTGTCTCCCAACATGGATTGAGTAAAAAAATAAAAATAAA
CCTCCTGTAACAGAAAAATACAAAGATGTTGGCTTCAGGC
ATTCCTCCATCTAGGGGCTCAAAATTATATGGCTTCAGTT
TCCATCCTGCAGCTCTGCCTTCCTCTGAGCTGGCCCCCCG
CCTCCATGGCTTTCCACTAGGAGGACAAGAGGGCTCAGCA
GCTCCAGCTCTGCATCCTGACAACTCCACACTCCAAAGGA
GAGATTGCTTCTGCTTCCCAATAGTTCCAGCAAAAGCTCT
GGAATTGTATCACACGGGGAGATGGACCCTACTGCCTGGA
GAGTCCTGGGTCACATGTTGCTCGCAGATCTTAGATATGG
GGTGTGCCCCACCGGAATCACACAGATTGAGAGCGGGGAG
AGATCTGTTCCCAAAGGAAAAGCAGGGCACTGTTACCAAA
GAACGGAAAACAAACACTGAGCAGGCAAAACTGCAGCAGT
CCTCAACACCACCCTTGAAATTCCCTGAAGATAACAAATC
TCACGTGTCCTTTTGTGAAATTTAAGTATTATTTCTTTTG
ACAGGCAGATTCACATTTTAAGGAGGCTAGTGGCACATCC
AAATTGCTATTATAACCAAATCTCTTTAGAAAGAAGCTAT
GGTAGTGGTGTCACCAAGGGGTGTTCTGCCACCATAGCAA
TTGCCCATGTCAGTGTGCTGCAGTAGGCTGAGTAATGGTT
CCTCTAGAGATGCCCACCCTCTAAGCCCCCAGACCTGACA
AAGTCACCTCACACAGCAATAGGGACCTTGCTAAGGTGAT
CAAAATGAGAGATTTTGAGATGGGAGATTCCTCTGGACTA
TCTGGGCAGGCCCAGTGGAATCACAAAGGTCATTATAAGA
GAGACGGAGGAGGAGGCAAGGCGCGGTGGCTCATGCCTGT
AATCCTAGCACTTTGGGAGGATGAGGTGGGCAGATCATGA
GGTCGGGAGTTCAAGACCAGCCTGACAAACATGGTGAAAC
GCCATCTCTACTAAATATACAAAAATTAGCCGGGTGTGGT
GGCGCGCACCTATAATCCAAGCTACTCAGGAGGCTGAAGC
AGGAGAATCCCTTGAACCCCGGAGGCGGAGCTTGCAGTGA
GCCGAGATCATGCCACTGCACTCCAACCTGGGTGACAGAG
ACTCCATCTCAAAAAAAAAAAAAAAAAAAAAAAAAAAAAA
CAGGAGGAGACAGCAAGATTAGAGGCAGATATGTGTGACA
GAAGCAGAGAGATGAAGAAATATGGTTTGAAGATGCTACA
CTGCTGGCTTTGAAGACAGAAGAAGGAAGGAAGGCAGGAG
CCAAAAGAAACCCATCTCTGTAAATTGGAAAAGGTAAGGA
AACAGCTTCTCCCCTATAGCCTCCAGAAGGAACCAGCCTT
TCCAACACCTTGACTTTAGCCCAGTGAGACTGATTTCAAA
CTTCTGGTCCTCGCAACTGTAAGAAAAATAAACTTGTGTT
GTTTTAAGCCAACAAGTTTGTAATAACTTGTTACAGTAGC
CATAGGGAACCAATGTGGCAACACAGCAAGTGGTCAGGGT
TCAGTGCCCTGGAAACTCTGATTAGCAGGAAAAAGTTTCC
ATAACCTAGCACAAAAGATGTAAGTGTTCTCTGGTTGAAA
ACCCTTGCTGGGTGTTTTAGAATTTGTTTCAGCTTTAACA
TAACCCCAGATGCACTTCTGAATAAGGACTGTCACTCACT
ATTCCTCACATTCTATGCCTGGTGACTTGGCTGGAATTAC
TTATAGGAAAACTAATGCCCAAGGCCTCTGGCTGGCCGTG
TGGCATACAGTAAAGAAACCAAGGCTTCTGCAAGTCTTGA
CATTCAGATTCCAAGAATGGTCATAAATGGACCAATGATG
TAAACACAGATAGACTGTCTAACCTACATCTACATGTCAA
CCTCATCACCCTTAAGTATGATGCACAGGAAGCACCTGCT
TCTCAAACTCTTCTAGAACTTTCAGAGGATCCAGTGAGGC
AGAGACACAATCAATAATAGCAGTGAAAACTCCACTTAGA
GGGAAGGGCTAGGGAAGACCGTGAAACGAAGTCATCAGAA
AGGATGACCTCTGAGACACCGACACCTGCCCTCTGTCCTC
TTTCATCAGAAATGAAATTTTTAATCCCAAGAATTTAAGA
AGATATGATGGGAACGAATTTCTATTTAACCACAACCCTC
CAGAATCTCTAGTGCAATACTCCAGTTCAGCTTTAAATAA
AATGCCTGTCCAGAACCATTTGAGTTAGGAGACAAATAAA
CTGCTCAGACAAGCTAGTAATCAGGGAGAAAATATACTTT
CTCTTCTCTCAGCTAGAAATAGCAAGAAAACATGCGGACC
CGCATAAGAAAATTACCAGCTCCTCTCTCATTGCAATCTA
GAGGGAAAAAGAACCAAATTCTCCTTGCCTTGGCATGGGG
TCACTCCAGGATCTAAGTGTTAAGGCAGAGCTTGCCAAAA
TAGATCGGATAATAGAAGGAAAAACAAACATGCATGTGTG
TACGTGTGCATGTGTGTACAGGTGTGTGTGTGTAATGAGG
CATCAGACAGGGCAATGTTTGGTGGATGCCACATCTCTAC
CAAGCTCTTGTCACTGCAACATTATCACTGGATCACCCCA
GTGACCCAGGCCCCACCACTTGGGAAATGTTTTGGTTTTC
CTTTTCTTTCTTTTTTTTTTTTAAAACAAAGTCCATGGCT
TCCCTGGACAAAAGCAGGCAGACTTTTCAGAAGAAGCACC
ATTCTGCACCCGTACAAACATTATATGGCTCTCAGCCCTC
TCAAGGCCAGATATATTCCCAGTGTATAAACACCCCCCTT
GAATACTTTTTCTCCTCATTACCCCAGGACGGTGGAGAGA
TCCCTGCCAAGATGCTTAGGCCACAGCTGGTTTATGGGGA
CTGGCCTTGCTGATCTGGAGTTACAACTCATTGATACCTT
TGAATTACAGAGCCCTATTCAGCTGCTTGTTGAAGAAATT
ACGCTTCAATGTCAAAGATTTATGGTAGGCATGAGAAAGC
TCCTTCTATTAACATATGCTTTTGAGAGCCAAAGGGCTTG
TAAAAAGCAACCTGCATTGGTCTCTGCAAAGCATGACACA
GCAGAGTTCCTCCTAGAACAGCATTTGGACCAAATCTCCA
GCCACATCCTTCTTAGATCCATGGACCAGCTAAGTGTTTT
AAATAAAGTTTGTGAGGCCTAGATATGCATATTCCTCAAG
TAGCTTGAAGTAAACTTCAATAGTAAAAATTTGGAGTTTT
TTTTAAAGCAAAAACATAGATTCCTTATTTTCTGCTGAAT
AAACTGAACACTACTTCTTCAACCTCAGCAGCAGAGGTAA
CACTTCCTGATCCAAACTGTTTTGTGGATGACACATTACC
AGAGCCCTAGGTTTGCCACTGAGCATTTCTATCCCTTGCC
TTCAGACTCTGTCTTCCACTCTTTAGACAGCAGGGCAGGT
GCACAACAGAAAGGGAAGGGTCTGGTTTTACAGCCTCATA
TCACCCATATGACCCACAGAGACCAGGACAGACATTTTCA
TGGAAATCACTAAAATAAACTTTGTAGTTTAGAGCAAACA
AATCTATGGCTAAATTCAAGTGAAGTGGAGACAGGAAGAT
ACCAATTTTAAGACAACTTTTCCAAGCGAATCATGAGATA
CTTCTAGGGACATCAGTGATGCCAGGAGAGGGCTCCCTGG
GAAACAACGAGGTGTATCTTTTAAGACACATGTGTATCCA
CACCCCATTAGCTGTGAGGTGTTTGCAAATCTCCTCAATA
ATCCCTATCTCCTAGATACCCATCTGCCCCTTCCTGCTCC
TCCAGGACTCTGAGGCGAGACCTGTTAGAGGGATGTGGTG
TCAGTGGTTCCTCCCTCTTGCTGCAGCAGGTCCCAACCCA
TCAAGGTGCAGAGGGAAGGGCCACCTTTCCCTTAAACCTG
GAAATCTAGACACTGAGCTTAAATACTCTCCATCCCTGAA
GTCAGCGTTCTCACTCGCTTCACTCTATTTCCTCAGTGTG
TAAAGATGGTCTCTGGAGCAACAGGAACTGATCATGTGTC
CCAGGGAAGATGCCAAGACTACAAGGCTGTCAAAGGGGCA
CATTTGTCAGCAACTCTATATACAGTTTGACAATCCGTTA
ACTAAACTTTTTGGGGTCAGATGAGTTTCGGAATTCAGAT
TTTTTTAATTTTAGAAAGTTCATATATGAACACCCCAGCA
GAGACTGAGGGAGCATCTTATAGACTCATTTTTTTTTTCA
CCAAAACATGAATATTCATATTAATCTTCTATCAAGTCAA
ATTAGTTATGAAATGAAATCCAGAATTCTCCAGGATGGGA
GATTGGGCACCATCTGGTTCACTTTCCTCCAAGAGATATC
TAAACCCAATCCTTCAGGGACAAAAACACACAGCAAGGAA
TAGACGAAGGGGCAACTGCCAAAACCCCAGCAGACATTCC
CTGACTCAGGAGGCCCACGGGACAGACCAGCAGAGATGCA
AACAGGCTCATTTGGATAATCACTGACATAGAAAAAGCCT
TCTAAGCTGAGCTTCTCTGGCCTCAGAACCCAGAAGAGAG
ATGATTCCACAGAACCCTCCACATTTATAGAATCAGAGTC
CCCAGGGCTGTGGCACCTGAGTCCAAGGAGGACACAAATA
GTGTGTTCAGTCACAGACCATAGCTGGTCCCATGAGGCAG
CAGCAGACCGGGTTTTCAGAGCCCAGTCCCATGTGACTGA
GGTTAACTCCATAGGATGTCGGGCAAGTCACACTTTGATC
TTCCTGCCTTTCTTTCTGCCCCCTTCAATGCCAGCATTCC
CTGGGGTTTCTCCCACCCTGTTCCCTTCTCATTCTACACA
GCTCTGTGGTTAATTGTATCTACCCCCCTGGCCCCACATA
CAATCTTTACGCCCTTGATCCCCACACATCTCAACCACTG
GTCCCACCGTCTTCTCCAGCTCATATTTCCAATTGCCTCT
TGGGCATTTCTGACCAGGCCCATGTGCCTCTCCTACTGTG
CCATAGATAGCTGGTGCACACTGATACCTGCATGCTTCCC
TACATACCCCTGCCCTGTACTTGGATTGGTCATGTGACTG
GCTCTGGCCAATGACATGTAAGCAGAAATGTCACATGTTT
GAGCACCTGGTGCACCAGCCCCATGTTGTCCTCCCCTCCA
CGATGCCAGGACAAGACAGTGGAGAATCAAAACAAAGATT
CTAGGTCCTGGAGTCACTGCTTAGAAAAAGCCACTGGATT
TGTATTGAACTGTCAGAGAAACAAACTTCTATGGTGAGAA
ATTACTGAAATTTTGGAGTTTCACACAAAGTGGCCGGTGT
TAATTTCCCTGATATGCCTGCCTTTTCTACCTAGCAAACT
TCTAAATTATTACTTCAATTCAAATGCCACCTCTTCTGAA
AAGCCCATCTTCTGTGGAAAGTCAGCTACTCTATCCTGTG
ACCTCCAGTAATTCATTCACACATCCGGCAGAGCAATTCC
CTGAATCTACTGCACATTTTTGTGTGTTTGGCACTCACAT
TTGTGTGAGCTTCCTTTTTCATCTCTGTGTTCTCAGTGCC
TCGCAAGTAGCAAACACCAAATGCATTTGATTTAGGGAAG
CGAAAATCAGAGCCTCCTCATTATGTGACAAGGAAACCAA
GTCAGCACTTTCTTATCATTGTTCTTATGATAAGTCACAA
TGTTCTTATCATTGTGCTAGGTTCTGTGAGAGGACCCAAG
AAAAGTAAAGGATGCTGTAACCCACCTTTGTCTTTAGATC
CTTTATACCCTATTATCTCTCATCTTTATTAAAGGACAGC
TTTCACTTAGAAAGTACATGGTCTTTTCAGGAACTATCAG
CTAAAACATCTCACAGAAAACAAGATCAAAGAGGGGTCTT
TTAGTGACAAGATTAAAGTAGAACAGGACTCTCTCTTGGC
CCTTTGAGCCTGTCTCACCCAAGGCTGCCATTCTGGAATA
CTGCAGCTGTGTTGCTGTTATTTCTGGTGTGAAAAGAGCT
GCAGCAAAAGCACTGCTGCCTCCTCAGGGACCCAGATGTG
GAGATAATGGGCCAGCTGTGCAGAGTTATGTCATCACCAC
TTGGCAAAGCTTCCCAAAGCAAAAGCACAAGACCATGTCA
CTGGGCAGGGAACAGAGCAAGGATCTTCTCTTTTAAGATG
TAGCGAGTTGGCTATAGTAGTATGTACTGTGAGTAGTTCC
AAATCTCCCAATTCTCTTATAGATATGATGTAACTCAGTC
CCAGCCCAAGGGAAATGGTGACCATAAATAAACAACGATC
AATTATTAATAGAATATTTTGACAACTCCCACATAGTAGC
AGTTTACCTGCTGCAGGTATGGCTTTGCTTTGGATATTCA
GATTATCTATTTAATGTACATTAAACATAAGGTTGGCCCC
CAATATTCACACAAAAATACCCACAACCAAGAGGCTGTGG
CAAACACAGATGCCATGACCACAGCTTCAGGAGAGCACAA
GGAAGCTTCTAGGGCAGATTCCTAGTAGGACATTCAGAGC
AATAAACAAAACAAGGTTAGATTTTACAGTATATTGCAGG
CTAGGACTCACAGACAGTAGGTGTCTTTGTTGTCTGTTGA
TTATAACAGAATATATAAAACTGGATAATTTATAAAGAAA
TGGAATTTATTTCTTACAGTTATGGAAGCTGAGAAGTCCA
AGCTCAAGGGGCTGCATCTGGTGAAGACCTTCTTGCTGGT
GGGAACTCTCTGTAGAGTCCGCAGGTAGCCCAGGGCATCA
CATGGTGAGGAGGCTGAGCATCCTATCTCAGGTTTTTCTT
CCTCTTCTTGTAAAGTCACCAGTCCCACTTCCATAATAAC
CCATTAATCCATGAATGGGTTAATCCATTCATGAGGGCAG
ACCCCTCATGATCCAATCACCTCTTAAAGGCCTTATCTCT
CAATAATGCCAATTGGGGATTAAGTTTCAACATGAGTTTT
GAAGGGGATATTCAACCACAGCAGTAGGAAAGATTAAGAA
ATATCAAATAATTGGAAACATAGTGTAATGGAAGGGAATA
TACAGTTTGAGAGAGTTGGAATAATACCTTTTGGTGTTAA
ACAAGTATCACATACAGGAGATATGGGGTACCTCAAAAAT
AGGGGACACTTAAAGTCATAGCCAAACTTAGGAAATTATT
CCTGGCTGGTACTTTAGATGTCACATACCATGAACATAAC
AATGAATGACTTCCCCCAAATCCCATCCATCCCATGTGTG
ATCCCATCTGCATACATGGAAAACAAGAAACTGAAAACAG
CACTGTCAAGCAACTTACCTTGTATGAAGATCCTATTCCA
GTAGGTTTTGCCAACCTCATTGCCCCCGAGAAATACCAGG
TTGGACAGTATCAGCATCGAGGTGGAACAAGACGCAAAGG
CAGCGTGGAATCGACGGCGAGCTTGTGGGGAGAAGTATCG
GGCCTACGGGAAAAATGGCAAGAAGGCATCTCATGACAAG
GGTGGAAAAAATGGGGCTAAGACATCATCCAGCTTTCTCT
GTCACCAGCCCAGGATGTCTCCCCACAGAGCCTGAATCAG
GTCATTATTTAAACAGCTCTCAAAACTTCAATTCCTGTCT
GGGCGTGGCGGCTCATGCGTATAATCTCACACTTTGGGAG
GCGAAGGTGGGAGGATCACTTGGGCCCAGGAGTTCAAGAC
CAGCCTAGGCAACATAGTGATATACCATCTCTACAAAAAC
AATTTAAAAATTAGCTGGGCATGGTGGCACGTGCCTGTAG
TCCCAGCTACTCGGGAGGCTACGGTGGGAGGATTGCTTCA
GCCCAGGAGTTCGAGGCTGCAGTGAGCCATGATCACACCA
CAGGACTCCAGTCTGGGTGACAGAACATGATTGTGTCTCA
AAACAAAACAAAACCGTACTCCTGCACCATGTTCATTCTA
CCCTAAGGAAAGAAGTGACATACCCCAAGTTGTTTCTTTG
AGGTGGAACAAAATGCGAGGGCTACCCTCTGACATGTGGA
ATACAAGCACTGAAGCCAGCTAGGATTTAGCAGCCCTCCC
ACCTCCACTTGCTTTCTGCATGTAAACCTACAGGTGCAAG
AACTTGAAACTGCTGTCTGTGATAACTAGTATATATAGCT
CCATGGAATTAGGTCAAGATCAGCATGATCCTCTGGGCCA
GTTACACTGACCCTGGGAAGCCAGCCAACCACCCCCTAAA
CCTGACATGCTATTAAGAGCAATCTCATAATAAGGGTGTA
GGACAATCAGTGTGAGCCGAGCCTACTGCTGGAATCCGAG
CTCAGGCCCACACTTCACCGGCGGCACATGTCGGCACTGA
GGATGAAGTGTATCGGAGTGCCTGAAATACCCAGGGCTGG
AGGGATGTTTTACAGCATCACAATAAAGAATTCCACTTGT
CCTTCCTAGCTCTTTATTGCACTTCTCCTTTTAAGATTTT
CCCAGGGATTTCATAAAGCAAATGAAGCCTTTATCCTTCA
GCACTGACTGTTCTGGGAACCCCTCCGAGTGAGGTCGCCA
TGCTGGAGTGTGCGAGCCCTATCAGCACATGCACGGGGAC
CACCCCGAGGGACTGCATGTTCAGAATGAGAACCAGGTAC
AGCACAGCAGCTGGACATGCAGGGGCCCAGGGTATCTGAT
AAGCACCTCTGCCTAATCCACAGACACAGAGAAAGAGGGA
GCAAAGGGTCTGGAGATATTTCCCAAATATCCTCCAGAAA
CCCACACATCTCTAGGGTCACGTGCACCCTGATTTCAGCT
GCGTTCCAATTACAAACAGAACTTGGAATGACTCAATGAC
AGCAGCCGATGCAATTCATGACAGGCAAAAAGGACTAAAT
TGGAAGGGCGAGTCTTCAGCAAGAGGCTTACTTATTATGG
CGGCCCTGCTGTGAATCTCCTGTGACTGCTTTGGAATCAT
GGTCAGTGTCCTCTCCATCTAGAGAAATGAATTTCTGGCT
CCTCCTGTTCTCTCCTGCCAGCCCCAGGGTCTGTTCTTAA
CTCTCAGATCTGGCTGCTACCCTCTATCTCCCCATCTCCC
CACCCACAGCTCTCTGCTCCAACATCACTGTGGAACGTGC
TTTTACTGCTGCCAGACGCGAGTGTGGCCTGCTCACAGAG
AAGCTGTGCAGTGGACAGTGAGATGTCTGCCTGATCATGG
TTGTTCTAGAATGCTCTCCAGTGATGTAGAGTGTCTCTAC
TTAGAGGCCACCAGGCAAGATTACCTCTAGTCTTGCCCCT
GCTCTAGGAGGCCACAGGCACGTACAGAAGGCCACTGTCA
GACAAGACCTGGTACGAGACAACTACATGGTGTGAAAACT
GTTAATGAGAGAGAAATGGGGAAGGAGCAGGCTTATTATT
CAGCACTCTTCACCTCTGAGAATAATGGGACATTAATCTA
CCACTTTCTGCATTCTAAAGCAGAGGAAGATATTTCCTGG
GTATTACTGACTCAATTAGCAGTAACTAGGGAGGCAGGGT
GAGAGGAAGCTGGGAGACAGGGGAAGATCCAAAATGGATT
AAGAAAATATGAATTGTCTTAATTGACATAAATGCGTCCA
AGTAATTCTCTCCAGATACTGCAGTTACTAACAAGACATT
TGATTCCTAAGGGATCCACTGAGTCTGACACTCCACCACT
TCTGTTCTAACCCCATCAGTCTCCCCCAGCCTCGCATCCT
GAGAAGGGAACACAAAGGCCCGTGTGATCTTTCCTTTGTT
AATGTCAACTACCGACAGTGCACATAGCTTGTTAAGCTAA
GTGGCTCTTCTTTTGTGGGAAGTGATTACAATCATTATTA
AATAATCAACAGAGAGGTACTGAGAGAGGAAGAATCTCTT
TGCATGGGGCTGCTAAGCAGGACTGTGGAGCTGATATTTG
GCACAGGGTAAGGACTGGACACAGCAGGAGGAGGAGCTGA
GGGCCAAGGGAGGTAAGAACAGACAGCGTGTCTTGGAGGC
ATAGGACTCCTCTGTCCATCCCTGAGGCCCCAGCTCCTAC
AGTTCTTCCTTTGATTCTGTGATTACTCCCATATTCTAAG
CTACATGGTTCCATAAATTCCTATATCTACTTAGGAAAAA
AAAAAAGTCAAAATCATACCAATTGTGAAGGAGCTGCTGA
TCTCAGAGATACGAAGTGGGGGCAGCTAAAATCTGAAATG
AATGACTACAATTCAATTTTTTTTTTTTTTTTTTTTTTTT
GACGGGTTTCACCGTGGTCTCGATCTCCTGACCTCGTGAT
CCACCCGCCTCGGCCTCCCAAAGTGCTGGGATTACAAGCA
TGAGCCACCGCGCCCGGCCTACAATTCAATTTTTATAAAT
GTTTTTTAAAAATTTAGAAATAAAAAAATTTTTAAATAAG
CAAGAATGTTAAAGCACAGCCTGTTAGAATCAAACTAAAA
GGATTTAAAGGAGAAATCAAGATGCCCGTAGGCAATTCTT
GATTATCCCCCAGAGTGAGTGGGTAGGAGACAAAATAGAC
GATGATCAAGGAATCCAAAAACCTAATTTTAACCAACAGC
CTCATCCTCTGACAAAACTAGCCATGCCAATAAGCAGCAA
AATGAACACAGCATTGTTCCTTTTCACGGTGAAACAGTGG
GGAAAAAGAATGATGGGCCACAGGAAAGGAAAAGGGGGTG
GGATCTGTCCGGTTCATCCGCAAGAGGTAATAACTAACAG
CAAAGGGGACAGGAGTCTCAGCTGCAATCCATCTCTCCTC
TTTGCATACTCTGGACACTTTGGAAGGTGATGGTTTTGAC
ATCGGGGATCTCTCTCTCCACCTTGGGAACCTCCTGGCTC
AGCCATTGGTTTATAGGAGCTCTAGGGGTAAGTTCCCAGG
AGGAAACAGGTCATATGGACAAAATTAGAGGGTATATTCC
TTTTGACCAGCCAGCTACATCAATAAATCTAACTTGCAGA
ATCTCTAGGGCCACAGGGTCAAAGCCTCCACTTTAAGGCT
TTTTCTCTTACACTCTCCTTTCCATAGTCCTACAGCAGTT
ACCCCTGTGGTCCTTCATCACCAGGATGCAGGCCTCACGA
GTGGGAGGCATGCCTCATGTGTTAAGTCACCATCCTCATG
GCTTAGGTACTTGAAAACTCCCTTGACAAGAGAACTCATA
TTGAAGAATTGTAAACGAAATGGGGGAATATCAGAAGACA
GTGAAAAGCCATCAGGTATGACAAAGAGAGTTGCCAAGTT
CATCAGCTAAGGCAATAATGGACAAATAGAATTTGATTTT
CATTAATAGGAATTTATCAGGACAAAAGAGACCTCTGGTC
TGGTCCTGGTCTCTTCTCAGAGTGTAGATTAGTCTGTAGC
AATCAGATTTCCTGGCAGCAAAAAACTGGGCGTGGCACTA
CCCCCAGGAGATGTTTGAAAAGTTGCTGGGCATGTTTGGT
TGTCTCAATGACTACCAGGCAATGTGGCGTTTGGTGGGCA
GGGGCCAGGGATAATAAGCACACTGCAATGTGCAGGATGG
AGCCGTCCTGCCCAAAAGGTCAGCAGAGCCCTGTTGAGAA
AGGGCGAATTGTTCTCCCCCACATTCGTCACAGAGCAGAG
TTCTCACTTGGTCTACGGGGGCATTAGGAGTAATGCCAAA
AATGTGCCCCCTTTCCTCTGAGACCCAGAGAAATGCATCC
CAGGGCAGAGAATGTTCCTTCACAGTATTCGACCACTAGG
CCCCTCCTATCCTGCCCACCACCTGGCATCACGTGGAGAG
TGAGGAGGAGCCTCCTGTGTCCCCGGCCACAGACAGGCAA
GGTGTAGCCACCAATTCCAAGCTTCCTCCTCTGACACTCC
TGAAATCCAGAAGAGGAAGAATGGGAGGTGGGACACATTG
GAATCACTTTGTTCTCAGGCAGGGGTGACCAGTTCTCCAC
ACGGTCTCTACGGTACATGACAGAGGGGTGGGTCGGGGCA
GTTTCTCTCCCTGTGAATGTGAATATACCCACTCCTCAGG
TGCAAGGGCAGGTGCTAGACTTTTGGCCTGGTTACAGCAA
GCCCCTCAGAACACTGGCCTAGGGCAGACCTCCAATTCCT
CTGAGTAGTTTGCCTGTGATCCAAGAGACTGAGATGGGAT
GGGGGAATGTCACAACAACACTCAGCTATGGCAACACTTG
GCTTTAAACTTCCATCTAAGACACTGACTTCCAAAGGGAA
GGACTGCAACCCAAACCAACTAAACCTTAGGGCTAAACTA
AACTTATGTCAAACTCGTTTGTACTTCCAGGTGTGAGGTG
TCCGTGGCTTCCTGTGTATATTCAAATCTCCATGGCAACT
CATCCCTCTTTTCCAGGCAGCATCCTTTCCCTGGAAATCA
CAGGATTGGTAGGGGCAAACAAGCCAGGGATGGGGGGCTG
CAGGAATGTGGGTCAAAAGCAAAGCTAGAAACATACATGG
GGAAGGGAGGTAGATGACGTAGTCGGGCTGGAGGCTGTGG
GCTTGCCAGCCCCTCACTCATCCACGGAGGGGCTGTATGT
GGGGCTGAGACGGGAGGTGGGGACAGGCTGAGCATCTGGA
GGAGCAGATGGCCGGAGGAATGGCTGCTGGAGACTATGAC
AAAGGCTTGGCAAGTGGGACCTGATGCTGCTTATTTTTAA
GTGGTGGAGAAGCTAAAAACAGAAACTGGGTGGGTTTGAG
CAGCTGGACACAGTTCTTCCATATAATCACTGAAGTTTTC
CATTTTCTAATAAAAATGCTAAACAGAGGGTAAGAGAGGA
TGAAAAAGGCAATGGCAAGGGAGGGGTTGGTGGACACCAG
AGAGAGCAAATGAGGGGTGAACACCCCACAGACTGTAAAG
ATGAGGCCAGAGACAAGAAGAGACACAATTATAACTCTCA
AGAAAGAGAAGAATGGCCACAGTGACACACCGAAGGTCAG
GAGGACTCAGATTCCAAAGTCACTCCAAGGCCCACGTCCC
ATCTCTGTGCCAACCTGTAGGACATGTTTCCCCTTCTCAA
AATATTCAGTCATTTTCAGCTAGAAGTCTGTGTTTCACCA
GTTTCCCCTCTCTCATGTTCCTACCGGCATAGTAGGTTCC
TCAAGGATAGGGCAGGACCGTTTCTCAACTACGCACCGTC
CAAGAGCCACGCATATCCTATGTGTGCTCAATAATTAGCT
ATCACCCATCTCGCTCTTTGCCCTAAATAAGTTATGGAAT
CTCTTGAGTTCCTTAATGTTCTATCCCACCCTATATCCAA
GCTGAATGAATACATGAAGACCCTTTGAAAGCAATACCTC
CTCCTTCCTTCAAGTGTACAGAGCTTCAAACAACTTCAGG
TCAATGCAGTTACATTTTCCAAACTCTGTGTGCATGCTCC
TGAGAGAGAATCAAATACCTGCAGCAATGAAGGCAAAGCC
AGTTTTGTTTAACTGGACAAGTTACCTTCCTCATAGTTTA
GATGTCCAGCTTAGCTTAAAAACGGCAGAGGCCAAAGTTT
AGCATTTAAATCCATGCAGTACATGAAAGAATTTCAGAGT
ACTTTCAAATAACTAAGGAAACAACTGGCTCTGTCTAGTC
AGAGAACTTAAGCCATGTTTGGGGTGCCTGGGGTCCTGCT
AAAAGTTCCAGATTGAGCAATAGTACTGCCTCACCTTGAG
TTCTTACTTTTCCACTGCCTTGGCTCCACCTCCAGTCTGC
ACATCTCTGCTTCAAGTTTTCCAGAAGCCTCAATTTCAAC
TGACATGTCATACTCTAGCCTTCCTCCCTCTACTTCATCA
AGCAGATTATGTGTCTCTACTCTGCAAAATGCTTTGATAT
TTCTTCACTGCTTAGAGACTGAAATCCAAAATGGGAAGGC
AATTTAAACTGGATCCCATTTTATTTCCTAATCTTAACTC
TCACCACTTTTTATCAATGACATGGCTGTCTTCAGTGTTC
CGCAAACATAACATGTGCTTCCATATTTCTGTGACTTAGC
AAAAGCTGTTCTCTCTACTTTGGATTCATCTTCCTTATTC
TTCAAGCCCCAGCTTAATGTCAGCTCAGGAGAGCAATAGC
TTTGGACCAGCCCAACTTGGGTTTAGGTTCTATATTTCCA
CTTTCTATCTGTGTTGCCCAGGACATGCTGAGGCTCTTCA
TTTGCCTAATTCACAGTTGGTATTTGATAAATGTAGATCA
TCCCAATCCTAGCAAAGTCAGTTACCCATTTTCTGTGTTT
CTATAACCCATGGGCTAGACAATATCTATCTATGTTTTAG
ATAAATACTGTTTGTGATGCAAAAAATTCACTACATGAGC
AGCTTTACTTATACTATAAAGTAGGTAAAAACTATGCATA
TTTTACAAATGAAGAACTATAAGAGCAGAGAGATTAAGTA
ACTTACCCGGATTGTATACCGGTAAGTGCAGTGCAAGAAT
TCACATACGTTTCTCTAATTGAACATCTTCATGCTCCTAC
TACATTACACAACTTCATATCTGTGTGGCAGTGTGGATTC
CCTTCTCTCAACTGCAGCCTTCAAGATCTTTGCCTCTTGA
GTGCCACACACAAAGTGAATTTTCAAGAAATGTTTGTTCA
ACAAATATGTCGTGCATGTATCCCACTAACAATGGCTGGG
AGATACCAACTGTCGATTTCAAATGCCATATGTCTTCAAG
AACATATGGCTTACAATGACACTGGAATTTTTAAAAGTAA
CTGGGATCCACAAGTGTAGTAGGAGATTTAGCAAATCTCC
CCAGAAAGTGACATCTAACAGAGCAAAATAAAAATATAAA
ATATCTGCATAAAAATTAATAGGCCCTGGGGCAAAAGGGT
GGGGGGTTGGAGAGATGTTGGCTGGTCAAAGGATTCAAAA
TTTCAATTAGATAGGAGGAATAAGTTGAAGTAATCCATTG
TACAACACAGTGACTATATAGTTAATAACAATATATCATA
TTCTTGAAAACCACTAAGAGAGTAGATTTTAAGTGTTGTC
ACCACAGAAAATAAGTGAGGTAGTGCATGTTAGTTTGCTT
AATTAAGCCATTCCACAGGTATACACATTTCAAAATATGT
TTTACACAATACATCTTTGTGTGTCATTTAAAAATTTTTA
AAGCGGGGGCAGTTCCAAGATGGCCAAATAGGAACAGCTC
CAGTCTACAGCTCCCAGCATGAGCGAAGCAGAAGACGGGT
GATTTCTGCATTTCCAACTGAGCTTTGAAGAGAGTAGTGG
TTCTCCCAGCATGGAGTCTGAGATCTGAGAACGGACAGAC
TGCCTCCTCAAGTGGGTCCCTGACCCCTCAGTAGCCTAAC
CCCCCAGTAGGGGCAGACTGACACCTCACATGGCCGGGTA
CCCCTCTGAGACAAAACCTCCAGAGGAACGATCAGACAGC
AACATTTGCTGTTCAGCAATATTTACTGTTCTGCAGCCTC
CACTGCTGATAACCAGGCAAACAGAGTCTGGAGTGGACCT
CCAGCAAACTCCAACACAGAAGGAAAACTAACAAACAGAA
AGGACATCCACACCAAAACCCCATCTGTATGTCACCATCA
TCAAAGACCAAAGGTAGATAAAACCACAAAGATGGGGAAA
AAACAGAACAGAAAAACTGAAAATTCTAAAAATCAGAGCG
CCTCTCCTCCTCCAAAGTAACGCAGCTCCTCACCAGCACT
GGAACAAAGCTGGATGGAGAATGAATTTGACGAGTTGAGA
GAAGAAGGCTTCAGACGGATCAAACTTCCCCAAGCTAAAG
GAGGAAGTTTGAACCCATCGCAAAGAAGTTAAAAACCTTG
AAAAAGATTAGACGAATGGCTAACTAGAATAACCAATGCA
GAGAAGTCCTTAAAGGACCTGATGGAGCTGAAAACCATGG
CTCAACAAATTTACAAGAACCCAAACAAATTTACAAGAAA
AAAACAAACAACCCCATCAAAAAGTGGGCAAAGGATATGA
ACAGACACTTCTCAAAAGAAGACATTTATGCAGCCAACAG
ACACATGAAAAAATGCTCATCATCACTGGCCATCAGAGAA
ATGCAAATCAAAACCACAATGAAATATCATCTCACACCAG
TTAGAATGACCATCATTAAAAAGTCAGGAAACAACAGGTG
CTGGAGAGGATGTGGAGAAATAGGAACACTTTTACACTGT
TGGTGGGACTGTAAACTAGTTCAACCATTGTGGAAGACAG
TGTGGCGATACCTCAGGGATCTAGAACTAGAAATACCATT
TGACCCAGCCATCCCATTACTAGGCATATACCCAAAGGAA
TATAAATCATGCTGCTATAAAGACACATGCACACGTATGT
TTATTGTGGCACTATTCACAACAGCAAGGATTTGGAACCA
ACCTAAATGTCCAACAAGGATAGACTAGATTAAGAAAATG
TGGCACATATACACCATGGAATACCATAAAAAAGGATGAG
TTCGTGTCCTTTGTAGGGACATGGATGAAGCTGGAAACCA
TCATTCTCAGCAAACTATTGCAAGGACAAAAGACCAAACA
CCGCATGTTCTCACTCATAGATGGGAATTGAACAATGAGA
ACACTTGGACACAGGAAGGGGAACATCACACATTAGGGCC
TGTTGTGGGGTGGGGGGAGGGGGGAGGGATAGCATTAGGA
GATATACCTAATGCTAAATGACGAGTTAATGGGTGCAGCA
CACAAACATGCCACGTGTATACATATGTAACAAACCTGCA
CACTGTGCACATGTACCCTAGAACATAAAATATAATAAAT
ATTTATAAAAAAATTTTTAAAGGAAAGCAATAGGCCAAGC
ATCCAAATGAGAAAGAAGTAAAATGATTTCTGTTCACAGA
GTACATGTACAAAACCCTAAAAATTCTCCCAAAAATTTAA
ACAAATTCAGCAAAGTTGCAGGATACAAAAATCAATGTGC
AAAAAAACAGTTGTGTATCTCTATGCACTAACAATGAGCA
ACCTGAAAAGGAAATTAAGAAATCAATTCTATTTATAATG
GCATCAAAAAGAATAAAATACTTAGAAATAAACTTAACTA
GGGAGGCAAAAAATTTGTATAATGAAACTACAAAACAATG
CTGAATGAAGACATAAATACAAAGATATCCCACGTTCATA
GATGGGAGGATTTTTTTTTTTTTTTTTTTTTTTTGAGGCA
GGGTCTCACTCTGTCTCCAGGCTGGAGTGCAGTGGAACAA
TCATGACTCACCGCAGCTTCAACTTCCTAGGCTCAAGCAA
TCCTCCCACCTCAGCCTCCCAAGAAGCTGGGACCACAGGT
GTGGCTAATTGCAATGGGCTAATTGTTTGCTTTTTTGTAG
AGTCAAAGTCTGACTATGCTGCCCAGGCAGGTCTCAAACT
CCTGGGCTCAAGTGATCCTCCCACCTCAGCCTCACAAAAT
GCTGGAATTATAGGCATGAGCCACTGCACCCAGAAGAATA
TCATTAAAATAACAATACTACCCAAAGCGATCCACAGATT
CAATATAATCCCTGTCAAAATCCCAATGACATTCTTTGGG
AAAATAGAAAACCCCATCCTAAAATTCACCTGAGATCTCA
AATGGTCCCAACTGGCCAAAACAACCTTGAAAAAGCAGAA
CAAAGTTGCAGGACACAAACTTCCTGATTTTAACACTTAA
AACAAAGCTACAATAATCAAAACTGTGTGGTACTGACATA
AAGATAAACATATAGACCAATGGAATAGAATAGAGAGACC
AGAAATAAACCCTTATATATGGTTAAATAGTTTTCAACAA
GGCCAAATGATTCTCAACAAGGGCAGAAAGAGCATTTAAT
GAGGAAAGAACAGTCTTTCCAACAAATGGTTCTGGAAAAA
CTGGATATACACATGCAAAAGAACGAAACTGGACCTTTAT
ACTATATACAAAAATTAACTCAAAAGGGTTCAACTATCTG
AAAAGAAGAATTAAACCATAAAACTCTTAAAGGAAAAGAG
GGGGAGACCTTCATGACATTGGATTTAGCAATGATTTCTT
GGCTATGACACAAAAAGCACAGTCAACAAAAGTAAAAAGA
GATAAACTTGACCTTACCAAATTAACTTTTATGCATCAAA
TGATATTATTAACAGAGTAAAAAGACAACCCAGGAATGGG
AGAAAATATCTGCAATCACATATTGATAAGAGCTTAATAT
CCAGAATATATCAAGAACTCCTACAACTCAACAACCAAAA
AAAAAAAAAAACAATTTTAAAAATGGACAAAGAATTTGAA
TAGACATTTATGCAAAGAAGATACACAAATGGCCAGTAAG
CACATAAAAAATCATAAAGGAAATTCAAATCAAAACCATG
AGCTATCACTTCACGCCTACTAAGGTGGCTATATCAAAAA
CAAAATAACAAATGTTGATGAGGTGGTGAAGAAATCTGAA
GTCCTATGTATTGCTGGTAAGAATGTAAAATGGTACAGCC
ACAGTGGAAAACAGTATATAGGTTTCTCAAAAAATTAAAT
ACAAAATTGCCATATGATCCAGCAATTTCATTTCTAGGTA
TATACAAAAAAGAATTGAAAGAGACTCAAACATATATTTG
TACACCAATGTACACAGCAGTATTATTCACAATAGGGAAA
AGGTGGAAGCAACCCAAATGTCTATCAATGGATGAGTGAG
TAAACAGAGTAACATATACGTAAAATGGCATTTTAGCCTT
AAAAAGGAAAGAAGTTTTGACGTATGCCACAACATGAATG
AACTTTGAAGACATTATGCTAAGTGAAATAAGCCAGATAC
ATAGGGACAAACATTGTATGGTTGCACTTATATAAGATAC
TTAAAACAGTCAAATATATAGAGACAGAAAGTAGAATAGT
GGCTACTAGGGACTGAGAGAGGAGAGGATGAGGGGTTTCA
GATTAGGATGATGAAAAAGTTCTGGAGATTGAAGGTGGTG
ATGGTTGTAAAACAATACGAATGTATTTAATACCCCTGAA
TTGTATACCCAAATGTGGTTAAAATGGCAAATTATATGTT
AAGTATACTTTTTCACAATGAAAATATTAATAGGCCTTTG
CCAATAGACATATGGAAGAGTAAATACATGCAGTTTTCAA
ACACAGGTGGGCCATAATCAAACTCAACGTGTATTAAACC
AGGAAAGGAGCCTAAATACATTCTAAGAAGTTATCATGAA
GGCCAGCATCATCCTGATGCCAAAACATGGCAGAGATACA
ACAAAAAAAGAATACTTCAGGTCAATATCCTTGAACATTG
ATGCAATCCTCAATAAAATACTGGCAAACCAAATCCAGCA
GCACATCAAAAAGCTTATGCACCACGATCAAGATGGCTTC
GTCCCTGGGATGCAAAGTTGGTTCAACATACACAAATCAA
TAAAGGTGATTCATCACATAAACAGAACTAAAGACAAAAA
ACCACATGATTATCGCAATAGATGCAGAAAAGGCCTTCAA
GAAAATTCAACATCCCTCCTTGTTAAAAACTCTCAATAAA
CTAGGTACTGAAGAAACATACCTCAAAATATAAGAGTAAT
ATATGACAAACCCATAGCCAACATCATACTAAATGGGCAA
AAGCAGAAACCGTTCCCCTTGAAAACCAGCGCTAGACAAG
GATGCTCTCTCTCACCATTCCTATTCAACATAGTATTGGA
AGCTCTAGCCAGGGAAATCAGGCAAGAGAAATAAATAAAG
TGCATTCAAATAGGAAGAGAGGAAGTCAAATTATCTTTGT
TTGGAGATGACATGATCCTATCTTTAGAAAACCCCATCAT
CTCAGCCCAAAAGCTTCTTAAGCTGATAAGCAACTTCAGC
CAAGTCTCAGGGTATAAAAATAGTGTGCAAAAATCCCTAG
CATTCCTATACACCAACAACAGGCAAGCAAAGGGCTAAAT
CATGAAGTCCCACTAACAACTGCTACAAAAAGAAAAAAAT
ACCTAGGAATAAAGCTAACAAGGGAAGTGAAGGACCTCTT
CAAGGAGAACTACAAACTACTGCTCAAATAAATCAGAGAG
GACACAAATGGAAGAACATTCCATGCTCATGGATAGGAAT
AATCAATATTGTGAAAATGGCTATACTGCCTGAAGTAATT
CATAGATTCAGTGTTATTACCATTAAACTATCATTGACAT
CATTTACAGAATTAGAAAAAACTATTTTAAAATTCATATG
GAACCAAAAAAGAGCCCAAATAGCCAAGGCAACTCCTAAG
CAAAAAGAACAAGTCTGGAGGCATCAGGCTACCTGACTTC
AAACTATAGTACAAGGCTACAGTAACCAAAACTATGTGTC
TGGTACAAGAACAGACACACAGACTGATGGAACAGAATAG
AGACTGCATATCTATAACCATCTGATCTTCAACAAACCTG
ACAAAAACAAGCAATGGGGAAACAATTCCCCATTTTAAAA
ATGGTGCTGGGAGAATTGGCTAGCCATATGCAGAAAATTG
AAACTGGACCCCTTCCTTATACCATATAAAAAATTAATTC
AAGATGGATTAAAGACCTAAATATAAAATCTGAAACTATA
AAAACCCTAGAAGAAAATCTAGGCAATACTATTCACGACA
TAGGCACGGGCAAAGATTTCATGACAAAATCCCCAAAAGC
AATTGCAACGAAAGCAAAAATTGACAAATGGTATCTAATT
AAACTAAAGAGCTGCTGCACAGCAAAATAAACTATCAGAG
TGAACAGACAACTTACCCAATGGGAGTAAATATTTGCAAT
CTATCCATATGACAAAGGTCTACTATCCAGCATCTATAAG
GAACTTAAATAAATTTACAAGAGAAAAACAAGCAACCCCA
TTAAAAGGGAGGGAAAGGACATGAAAGACACTTCTCAAAA
GAAGACACACATGTAGCCAACATATTTTTAAAAAGCTCAA
CATCACTGATCATTAAAGAAATGCAAATCAAGACCACAAT
GAGATAGCATCTCATGCCAGTCAGAATGGCAATTATAAAA
CAATCAAAACAACAGATGCTGGCGAAGTAGCAGAGAAAAA
AACAAAACACTTTTACACTGTTGGTGGGAGTGTAAGTTAG
CTCAACCATTGTGGAAGACACTGTGGCAATTCCTTAAAGA
CCTAGAGGCAGAAATACCATTTGGCCCAGGAATCCCATTA
CTGGGTATATACCCAAAGGAATATAAATCATTCTATTATA
AAGATACATGCACATGTATGTTCATTGCAGCACCATTCAC
AATAGCAAAGACATGGAGTCAATCTAAACGCCCATCAATG
ATAAACTGGACAAAGAAAAATGTGGTATATATACACCCTG
GAATACTATGTAGCCAAAAAAAGAAATGAGGTCACGTCCT
TTGAAGGGACATGGATGGAGTTGAAAGCCATTATCCTCAG
CAAACTAATGCAGGAACGGAAAACCAAGCACCGCATGTTC
TCACTTATAAGTGGGAACTGAATAATGAGAACACATGGAC
CCATGGTGGGGAACAACAAACAATGGGGCCTGTTGAGGGG
CTAGGGGGAGGGAAAGCATCAGGAAGAACAGCCAATGGAC
GCCGGGCTTAATACCTAGGTGATGAGATGATCTGTGCAGC
ATACCACCATCACACACATCTACCTATATAATAAACCTGC
ACATCCTGCACATGTACCCCTAAACTTAAAAGTTGAAAAA
ATAAAGAAAAAAGTTACCATAAAAGCTATGCTCACTGATA
ACACAGCAATAAAATAATGAATAACAACAATTTGTAAGAA
TTAACACACAATTACATTTTTTAAAATTTCACTCATTCAA
ACCAAAAATTTTTATTTAAGGAAAAATAAAATGAGTAAAC
TTTAGCAATTTTTATCAATTAAGAAAATAAGGCAAAATAA
ATAAGAAGATATATAGAGAATTTTAAATCTTTGGAGATTA
TATAACAATATATTTGCAGACATAGCTTTAAAAGGTAAAT
TATCTAGAAAATATAAATTACCTAAATAAAAGGAGTAGAA
AGTTTGAAAAAGCATAACCACAGTGATACTGTCAGGCTTT
GTGTCCCAACACAAATCTCATCTTGAATTGTAATCCCCAT
AATCACTACGTGTCAAGGAAGAGACCAAGTGGAGGTCATT
GAGTCATGGGGGTAGTTTCCCCCATGCTGTTCTCATGATA
GTGGGTTTTCATGAGCTCTGATGGTTTTATAAGGGGCTCT
TCCCGCTTCGCTTGGCACTTCCTCTTTTAGCCTTGTGAAG
AAGGTGCCTCGCATCCCCTTCGCCTTCCGCCATGATTGTA
AGTTTCCTGAGGCCTCCCCAGCCATGTTGAACTGTGAGTC
AATTAAGTCTCTTTCCTTTATAAGTTACCCAGTCATGGGA
AGATCCTTACAGCAGTATGGAAACGGACTAACACACACAG
AAAAACTGAATTAGTGGTTAAAGCCCTGTGTTCAAAGAAA
ATTCACCTACATGACTTTTATTTAATTATTTTTAGAGATG
GTGCCTTACTCTGTCACCCAGACTAGAGTGCAGTGGCACG
ATCATAGCTCACTGGAGCCTTGAACTCCTGGGTTTATGTG
ATCCTCCTGCTGCTTAGCTCCCTGAGTAGCTGGGAGTACA
GGTACGTGCCGCCATATTGCCTGGCTAATTTTTTTTTTAT
TTTTGTAGAGATGGGGTCTCACTATGTTGCTTGGCCTTGT
CTCAAACTCATAGTCTCAAACAGTCCTTCTGCATTGGACT
CCCAAAGTGCTAGCATTAACAGGTTGAGCCACCATGCCTG
GCCTACACAGGTGATTTTAATGAGCAAAGTCTACAAGATG
GTCAAGGAAGAGATAAATCCCATTTCACAAAAACTGTTTT
GAGAGTAGAAAACCATGGGAAACTTCCACTCATTTCATGA
CATTAGCACAGGCCTGATATCAAAGTCATAAAAAGCTTCC
ACTTTAATAGTGGAAGAAAGGCTAGCTTCTGGTTTTCTTA
TCTTAGCTTTTTTTTTTTTTTTTTGAGACGAAGTCTTGCT
CTGTTGCCCAGACTGGAGTGCAGTGGTGCGATCTCAGCTC
ACTGCAAGCTCTGCCTCCCAGGTTCACATCATTCTCCTGC
CTCAGCCTCCCAAGTAGCTGGGACTACAGGTGTGCCACCA
GCCTGGCTAATTTTTGTGTTTTTAGTAGAGACGGGGTTTC
ACTGTGTTAGCCAGGATGGTCTCAATCTCCTGACCTCGTG
ATCTGCCTGCCTCAGCCTCCCAAAGTGCTGCGATTACAGG
CATGAGCCACCGCGCCCGGCCTCTTATGTTAGCTTTTTAT
GACTAATCAAATTTCTTTCCAAATTTAATGGTGTGTTAAT
TATCAGTAATTGTTATTGTTGTTCATTTTTATTACCTTAA
AAAATACAAATTAAATAGCAGTAAGTCAAATACAAGAGTA
ATTTAAAAACACTCTCCATGGAGTAAGATTTGTCTCAGGA
ATGGAAGGGTGATTCAATATTAGAAACATAGATAATCTTT
TTGATGTGATGCTGGATTGGGTTTGCCAGTATTTTATTAA
GGATTTTTGCATCAATGTTCATCAAGGATATTGATCTAAA
ATTCTCTTTTTTGGTTGTGTCTCTGCCCAGCTTTGGTATC
AGGATGATTCTGGCCTCATAAAATCAGTTAAGGAGTATTC
CCTCTTTTTCTATTGATTGGAATAGTTTCAGAAGGAATGG
TACCAGTTCCTCCTTGTACCTCTGGTAGAATTCAGCTGTG
AATCCATCTGATCCTGGACTCTTTTTGGTTGGTAAGCTAT
TGATTACTGCCACAATTTCAGAGTCTGTTATTGGTCTATT
CAGAGATTCAACTTCTTCCTGGTTTAGTCTTGGGAGGGTG
TATGTGTCGAGGAATTTATCCATTTCTTCTAGATTTTCTA
GTTTATTTGCATAGAGGTGTTTGTAGTATTCTCTGATGGT
AGTTTGTATTTCTGTGGGATCGGTGGTGATATCCCCTTTT
TCATTTTTTATTGCATCTATTTGATTCTTCTCTCTTTTAT
TCTTTATTAGTCTTGCTAACGGTCTATCAATTTTGTTGAT
CTTTTCAAAAAACCAGCTCCTGGATTCATTAATTTTTTGA
AGGGTTTTTTGTGTCTCTATTTCCTTCAGTTCTGCTCTGA
TTTTAGTTATTTCTAGCCTTCTGCTAGCTTTTGAATGTGT
TTGCTCTTGCTTTTCTAGTTCTTTTAATTGTGATGTTAGG
GTGTCAATTTTGGATCTTTCCTGCTTTCTCTTGTGTGCAT
TTAGTGCTATAAATTTCTCTCTACACACTGCTTTGAATGT
GTCCCAGAGATTCTGGTATGTCGTGTCTTTGTTCTCATTG
GTTTCAAAGAACATCTTTATTTCCGCCTTCGTTTAATTAT
GTATCCAGTAGTCATTCAGAAGCAGGTTGTTCAGTTTCCA
TGTAGTTGAGCGGTTTTGAGTGAGTTTCTTAATCCTGAGT
TCTAGTTTGATTACACTGTGGTCTGAGAGACAGTTTGTTA
TAATTTCTGTTCTTTTACATTTGCTGAGGAGAGCTTTACT
TCCAACTATGTGGTCAATTTTGGAATAGGTGTGGTGTGGT
GCTGAAAAAAATGTATATTCTGTTGATTTGGGGTGGAGAG
TTCTGTAGATGTCTATTAGGTCTGCTTGGTGCAGAGCTGA
GTTCAATTCCTGGGTATCCTTGTTAACTTTCTGTCTCATT
GATCTGTCTAATGTTGACAGTAGGGTGTTAAAGTCTCCCA
TTATTATTGTGTGGGAGTCTAAGTCTCTTTGTAGGTCACT
CAGGACTTGCTTTATGAATCTGGGAGCTCCTGTATTGGGT
GCATATATATTTAGGATAGTTAGCTCTTCTTGTTGAATTG
ATCCCTTTACCATTATGTAATGGCCTTCTTTGTCTCTTTT
GATCTTTGTTGGTTTAAAGTCTGTTTTATCAGAGACTAGG
ATTGCAACCCCTGCCTGTTATAAAGTGGGCTTCAGCCCTG
GGATGCAAGGCTGGTTCAACATACGCAAATCAATAAATGT
AATCCAGCATATAAACAGAACCAAAGACAAAAATCAAATG
ATTATCTCAATAGATGCAGAAAAGGCCTTTGACAAAATTC
AACAACCCTTCATGCTAAAAACTCTCAATAAATTAGGTAT
TGATGGGACGTATCTCAAAATAATAAGAGCTACCTATGAC
AGACTCACAGCCAATATCATACTGAATGGACAAAAACTGG
AAGCATTCCCTTTGAAAACTGGCACAAGACAGGGATGCCC
TCTCTCACCACTTCTATTCAACATAGTGTTGGAAGTTCTG
GCCAGGGCAATTAGGCAGGAGAAGGAAATAAAGGGTATTC
AATTAAGAAAAGAGGAAGTCAAATTGTCCCTGTTTGCAGA
TGACATGATTGTATATCTAGAAAACCCCATCGTCTCAGCC
CAAAATCTCCTTAAGCTGATTAGCAACTTCAGCAAAGTCT
CAGGATACAAAATCAATGTGCAAAAATCACAAGCATTCTT
ATAAACCAACAACAGACAAACAGAGAGCCAAATCATGAGT
GAACTCCCATTCACAATTGCTTCAAAGAGAATCAAATACC
TAGGAATCCAACTTACAAGGGACGTGAAGGACCTCTTCAA
GGAGAACTACAAACCACTGCTCAATGAAATAAAAGAGGAC
GCAAACAAATGGAAGAACATTTCATGCTCATGGGTTGGAA
GAATCAATAACGTGAAAATGGCCATACTGCCCAAAGTAAT
TTATAGATTCAATGACATCCCCATCAAGCTACCAAAGACT
TTCTTCACAGAACTGGAAAAAACTACTTTAAAGTTCAGAT
GGAACCAAAAAAGAGCCCGCATCACCAAGTCAATCCTAAG
CCAAAAGAACAAAGCTGGAGGCATCACGCTACCTGACTTC
AAACTATACTACAAGGCTACAGTAACTAAAACAGCATGGT
ACTGGTACCAAAACAGAGACATAGATCAATGGAACAGAAC
AGAGCCCTCAGAAATAACACCACATATCTACAACTATCTG
ATCTTTGACAAACCTGACAAAAAGAAGCAGTGGGGAAAGG
ATTCCCTATTTAATAAATGGTGCTGGGAAAACTGGCTAGC
CATATGTAGAAAGCTGAAACTGGATCCCTTCCTTACACCT
TATACAAAAATTAATTCAAGATGGATTAAAGACTTGCATG
TTACACCTAAGACCATAAAAACTCTAGAAGAAAACCTAGG
CAATACCATTCAGGACATAGGCATGGGCAAGGACTTCATG
TCTAAAACACCAAAAGCAATGGCAACAAAAGCCAAAATTG
ACAAATGGGATCTATTAAACTAAAGAGCTTCTGCACAGCA
AAAGAAACTACCATCAGACTGAACAGGCAACCTACAGAAT
GGGAGAAAATTTTTGCAACCTACTCATCTGACAAAGGGCT
AATATCCAGAATCTACAATGAACTCAAACAGATTTACAAG
AAAAAAACAAACAACCCCATCAAAAAGTGGGCGAAGGACA
TGAACAGACACTTCTCAAAAGAAGACATTTATGCAGCCAA
AAGACACGTGAAAAAATGCTCATCATTACTGGCCAGAGAA
ATGCAAATCAAAACCACAATGAGATACCATCTCACACCAG
TTAGAATGGCCATCATTAAAAAGTCAGGAAACAACAGGTG
CTGGAGAGGATGTGGAGAAATAGGAACACTTTTACACTGT
TGGTGGGACTGTAAACTAGTTCAACCATTGTGGAAGTCAG
TGTGGCGATTCCTCAGGGATCTAGAACTAGAAATAACCAT
TTGACCCAGCCATCCCATTACTAGGCATATACCCAAAGGA
ATATAAATCATGCTGCTATAAAGACACATGCACACGTATG
TTTATTGCGGCACTATTCACAATAGTAAAGACTTGGAACC
AACCCAAATGTCCAACAACGATAGACTGGATTAAGAAAAT
GTGACACATATACACCATGGAATACTATGCAGCCATAAAA
AATGATGAGTTCATGTCCTTTGTAGGGACATGGATGAAAC
TGGAAACCATCATTCTCAGTAAACTATCACAAGGTCAAAA
AACCAAACACCGCATGTTCTCACTCATAGGTGGGAATTGA
ACAATGGGAACACATGGACACAGTAAGGGGAACATCACAC
TCCGGAGACTGTTGTGGGGTGGGGGGAGGGGGGAGAGATA
GCATTAGGAGATACACCTAATGCTAAATGACAAGTTAATG
GATGCAGCACACCAACGTGGCACATGGATACATATGTAAC
AAAGCTGCACATTGTGCACATGTACCCTAAAACTTAAAGT
ACAATAATAAAAAAAAAAACATAGATAATCTATGTAATTC
ATGGAGAATAATCTTATGATCACTCAATAAATGACGATAA
AGCATTGGGTAAAATTGTACATTCATTCACAATAAAAACC
CTAGAGGACTAGAAAAAGAGAAAGCATCTTTAAGTTGAAA
AAGATGATACACCAACATCCCAGAGCAAGCATTCCCATAA
ACTTCAAGATAAAGACATTTTATCCTCTATTATCCAAAGC
TGTACAAAATATCCTAGTCAGTACAATGAGATAATTAGAT
GCAGTAAGAGTTACAATTGTTGGCAAAGACAAAACTGTCA
TTATTTGTGGGTGATGTGACCATCGATATAGAAAATTCAA
AAGAAACAACTGGCAAATTACCAGAGCTAACAAAAGATTT
AGACAATGTAAATGCAAAAGGTTAACTCAGTACAAAAATC
AGTACTTTTCCTATACCACAGCAATGATACAAAAAGAAGT
ATGCAAGACTTCTAAAAGGAAATGATGAAACTTTATGTAA
GACCATAAGGGAAGATTTGAATAAATAAAGTTTGCTATGG
TTTGAAACTTAATCCTCATTGTGGTGGTATTAAGAGATGG
GGCCTTTAGGGGAGTGATTAATTCATGAGAGCTCCACCCC
ATAAATGGATTTGGGCTCTTTTAAAAGGGCTTGTTGGAGT
GGATTCACTCTCTCTACCCCTTCATCCTTCTTCCTTCTGC
CATGTGAGGACACAACATTTGTCCCCTCTGGAGGATGCAG
CAACAAGATGCCATCTTGGAGGGAGAGACTGGGCCCTCAC
CAGACACTTAAATGGCCAGTGTCTTGATCTTTGACTCCCA
GCCTCCAGGACTCTAGGAAATAAATTTCTGTTCTTCATAA
ATATCCTGTCTCAGGTATTTCATTACAGCTGCGCAAATGG
ACTAAGACAATGTTAACTCTACTCAAATCATACTACAATT
CAATGCACATCTAAAAAATTCCAATAAAAATACCAAACAG
AGTTTTGGGGAACTTCACCAGTTCTAAGATTCAGACGGAA
GAGTCAACAGGCAAAACTAGCCAATGCAATTCTGAAAAAA
ATGCCAAAAAAGGTAGGGGCTTTCCCTAGCAGAAATCAGG
ACACAATATAAAACTCTAGTATTTAAAACTGAAATAATCA
ACTAGATCAATGCAATAGAATAGATAGCCAAAAATTGAAT
CCAAGTCTATTTTGATACTTACTATATATTAAAGGTGATC
TTTTAAATAACTGCGGAAAGCATAGAGTATTCAATAATAC
AATTTTAAAATGTAAAAATGATTCATAACTGCAGGCCATA
CAAAAACAATCAGTTGACCAAATCTGGCTCATGGGCCTTA
GTTTGCCAACTCCTCTATCCTATTTTGTTCTTGGTAACTG
CCCTAAAGAACCACGTACACACATGTACAAGGAAGCTCGA
AATGGAGTCTTCACTGCAGACGCATTATTTGCAAGAGAAA
AAAATAGAAGCAACCTGAATTTTCAACAGGAGAATGGCTA
AATTATATATCCATACCATCCATATCATTCCTGATTACAC
AGATCTGCATACACTATCATAGAAACATCTTCACAACATA
CCAGTGAGTAAGAAAAGAAATGCAAATTTTAGAATATTTC
TTAAACAACACAAAGCAGCAAAGGTATGGGAGACTATATT
CGAACTGATAATAATGGTTACCTCTTGGGGAGGAAAATGA
GCAGGGTGTGGTTGTTGGGGGGTGGGTATCCCAGAGGACT
TTCAGCCTCATCTCTCTCTATATATATTTTTTAAAGCATA
TGGTCGTGAATGACTTCATTAAGTTAAAAAGAAGTAACGG
GGGGAAAAAAAAAAAAGAAAACCTAGGAATCTTTCCACTA
AATGACCTTAGACACTGGCCATCTCCCTTGAGCATAAAGA
GTCAAGGCACATGGGTGGGAAGATGAAAGTCTGTTGACCA
TCACACCCAAGTGATAGCTGCTCATGGTACTGGGGGCCTG
CCTCTCCCGGCTACACTTAGGTCCCTTGGGACTACTGAAT
AAGCCTAGGATGTGACAGCTGTGGCCTCAGCTATATTCTG
TTAAACCACAAAAACAACAGCTTAAAGCAAGGCCTCCTTT
TTAAGTAACATTAATATTTTAAAATGTAAGAATGATTCAC
CAAGTGATAGGACACAAAACTCCTCTAGCAATATCCAACT
AAACAACATAAACATCTCTGATGCCTTCACAAGCCTCATT
AAAATGCAAGTAAACATTTGAAAAGGGTATACATCCACAG
ATAAAAAATGAAGAGCAGGGTGAGCAAAGTCAACCCATTT
TAATAAGATAGAGCAGATTAAAGAATTACCAGATTTGAGA
TACCCGAATACTAGATGCCAAAGAGATGAAAGCCATTTAT
ACACCAAACACTCATAAGGCCCAGGCATAGAGGCACCGGT
ACAACAGATGGCAAGAGTAACCCATGAAGAAGAAAAAAAA
AACAGGAAGATTAGTTAAAAATCTGGGTAATAAACATATA
CAGCCCGAGGTTTCCCTCTTCCTCCTTCACCCCCAGGATA
AAAGTTCTTTCACAGATAAATTGCATCAAAGAGAATTTAA
AGGCAGGGACAACGGGCACAGTAAAATTTTAGATACATAC
CAAAGATGTTTGCAGTAATGCTTCCAGAGCAAAAAACAGA
ATACATACAGTAATGAAAATGGCATTTCTCAACAGAAAAG
CTAAAAGCTAGAAGACAGATAATATCTTCAAAATTCTTAG
GACAAATTACTTTTCAACCTGAAATCCAGTGCCTAATCAA
TCAAGTGTGAGAGTAAAAATAAGACATTTTTGAAAATACA
AGGTCTGAAAACACTATTTCCTATGGCCTTTTTCTTAAAA
AAGCTACTAATGGATGTGCTCCACCAAATCAAGGGAGAAA
AAGAAAAAACAAGAAGACCCAGCACAAAGAAACAGGGATT
TGTTAAAGGAGAGAGGAGAAGGGAAGCATCAGTACAACAG
CTAAACAGAGCATCTAAAGAGCAGTGAGGCAGGTAGGAAA
AGAGGATGGAAGGGCTTCAAGAGAGGTTCTCCAGGAAAGG
AAGAGAATAGACAGATGAGCAGATACCTCTGACCATGTGG
AAAATTCTATCTGAGAGATTTTCCAGTTCTATTGGAAAAT
CTGGGAAGAAGGAGGGACAGTAAACTAATGAAAGAAAAAA
ACGGCAAGGCAATTCTTCATTTAAGTGGAGGAAATAGTTG
TGTAAGAAAGGAAATGTACTTATATTAAACAGTTTGGCAG
TGAGCCACACTTACCATGGTGTGCTGAGTGCTGAATTAAC
AAAAAAAAATGGAGTTATTATATTAGGAGGAAAAACAGGG
AGTAGGTCTCAGATGCTAACATTTCATGAAGAAAGCAGTT
AATAGTTACAATTCATAAATGAAGAAATAGGCTGGGCGCG
GTGGCTCATGCCTATAATACCAGCACTTTGGGAGGCCAAG
GCAGGTGGACCTGACCTGAGGTCAGGAGTTTGAGACCAGC
CTGGACAACATGGTGAAATTCCACCTCTACTAAAAATAAA
AAAATTAGCCGGGTGTGGTGGCACATACCTGTAGTCCCAG
CTACTCAGGAGGCTGAGGCAGGAGAATCGCTTGAACTCGG
GAGGTGGAGGTTGTAGTGAGCCAAGATCAAGCCACTGCAC
TCCAGCCTGGGCAACAAGAGCAAAACTCTGCCTCAAAAAA
GGAAAAAAAAAAAAAAAAAAAAAGAAACACAAATGAAGAA
ATTAATAAAATTAGTGTACACTTTGGAAAGAAGTAAAAAT
CAAACAACGAAGAGAACTGAACGTTGCTGTTGCTGTTGCT
GGGGAAAGGGACCCAAGAATGGGATGAATGGAGGCTGCTT
GTTTGCTTATTGACTTATTGCATTCATACTTGATGTGTGA
GTCATGGACGTATCTTACTTAAACTTTCAGGTTTCAGTTT
TTCTCCTGGTAAAATGGGAATAATGATAATACATGCCTAT
AAGGCTACTGTTAACATCACGTGAGATAATGTGGTAAAAT
TCCTTCTGTGAACATTCCCTTTTTAGTTGGACCAATTTTT
CAGAGTAGTTATTTAATAAACCGGTTGAGAGGAGACACAA
TCGAAACCCATGTTGTCCAAGTACTGAGGGCTGGAATATT
AATCAATCCAATGCCCAGTATGCATAAACAGCAAAGAGAC
ATGAAATGAATGGGGTGATCTAAGTAGGAGGGGTTTATCA
AAAAGAAGATTCTTCTAGTCTGAAATCCAGGAAGCTTAGA
TCATGTATAACTGGGTTTGACTCCTTCCCTCATTTAACTA
ACTCTGTTCTTAGATAAATTATTTACCTTCCCCAGTCTCC
AGTCTCCCTATCTGTAACATCTGTAACACTGGAGGTAGTA
ACACCTACCCTGGAGGTTTGCTACAGTGATTACAGCAAAT
AACAAATGTGAAAGATTCTTGTACAGTATCTGGTACCATT
TCCTCTTTGGCAAAGGGTGGCAACTACAACAGCCCTAGTT
TGTTCTGGAGAATGACAACTCTAACTTTCAATTTCTTTTT
TTTGTTGTTGTTGTTGTTGTCGTTGTTGTGGTTGAGTCTT
GCTCAGGCTGGAGCATACTAGCTATTTGCCAAGTACAATC
ATAGCGTGCTATAGCACAGAACTCCTGGCCTCAAGCGATC
TTCCGCCTCAGTCTCCCGAGTAGCTGGGACAATAGGCACA
TGCTATCACAACAGGCTGATTTTTATTTGTTTTTGTAGCA
AGGAGGTCTGTGTTTCCCAGGCTGGTGTCAAAATCCTGGC
CTCAAAGGGTTCTCCCACCTTGGCGTCTCAAAGTGTTGGG
ATTATAGGTATGAGCCACTACATCTAACTTTCAATTTCTT
TTTTTTTTTTGTTGTTGTTGTTGTTGTCGTTGTTGTGGTT
GAGTCTTGCTCAGGCTGGAGCATACTAGCTATTTGCCAAG
TACAATCATAGCGTGCTATAGCACAGAACTCCTGGCCTCA
AGCGATCTTCCGCCTCAGTCTCCCGAGTAGCTGGGACAAT
AGGCACATGCTATCACAACAGGCTGATTTTTATTTGTTTT
TGTAGCAAGGAGGTCTGTGTTTCCCAGGCTGGTGTCAAAA
TCCTGGCCTCAAAGGGTTCTCCCACCTTGGCGCCTCAAAG
TGTTGGGATTATAGGTATGAGCCACTACATCTAACTTTCA
ATTTTTAACATAAATCAGGCATCCAGGATCAGCTAATCAA
AGCCTCCCTAGGGTGAATCCGTCCTGCTCACCTCTCTCAA
TAATTTTTAGTTAGACAACAGTATGCATTTACTGTAGCAA
AAGTTGAAAATATAAGTAAGCAAAAATAAGAAACTATGTA
TCACAAATAATACCATCAGTAATAGTTAACCACCCACGAT
TATTTTAGTGTATAACCTTTCACATACTTTTCTGTTTATG
TGTATTTTTAAATAAAAATAAGGTTTTATTAAATCTATCA
TTCTTTGGTGATCATTTTAAACTAATATGTCAAGAACATA
TTCCCTCTCAATAAAACTATTTTAGGCTGGGCGCAGTGAC
TCAGGCCTGTAATCCCAGCACTTTGGGAGGCCGAGGTGGG
CAGATCACGAGGTCAAGAGATCAAGACCATCCTGGCTAAC
ATGGTGAAACCCCATCTCTACTAAAAATACAAAAAAAAAA
AAAAAAAAAAAAAAGCCGGGCATGGTGGCTCACGCTTGTA
GTCCCAGCACTTTGGGAGGCCGAGGCGGGCGGATCACGAG
GTCAGGAGATCGAGACCACGGTGAAACCCCATCTCTACTA
AAAATACAAAAAAAAAAAAATAGCCGGGCATGGTGGCATG
CACCTGTAGTCCTAGCTACTTGGGAGGCTGAGGCAGGAAA
ATGGCGTGAACCCGGGAGGCGGAGCTTACAGTGAGCCGAG
AGCGCACCACTGCAGTCCGGCGTGGGTGAAAGAGCGAGAC
TCCGTCTCAAAAAAAAAAAAAAAAAATAGCCGGGCATGGT
GGCATGCACCTGTAGTCCTAGCTACTTGGGAGGCTGAGGC
AGAAGCATCACTTGAACCTGGGAGGTGGAGGTTGCAGTGA
GCCTAGATTGCACCACTGCACTCCAGGCTAGTGAGACTCT
GCCTCAAAACAAAACAAAACAAAACAAAAAAACTGTCTTA
ACATCACTGTTAATAGCTGCAGTCAGTTTGATGGATGAAC
TTCACCTTTTATATTATACCCTTGCTTCCCACCCTTCCGT
GGACAGTCAGTGTCTGTTCCAGCAATTACTCCAGCCTATT
AGGTAAACTACAAGTTTGACACCAGAAGAAAAAGCAAGAT
CCGACTTAAATTGTGTTTCAATACATGTCAGTAATCACAA
GTATATTGATACCAACCCAGCTTATCTCTAACAAGGCCAG
TAGCTGCTCAAAAAAAAAAAAAAAAAAAAAAAAAAAAATA
GCCGGGCATGGTGGCATGCACCTGTAGTCCTAGCTACTTG
GGAGGCTGAGGCAGAAGCATCACTTGAACCTGGGAGGTGG
AGGTTGCAGTGAGCCTAGATTGCACCACTGCACTCCAGGC
TAGTGAGACTCTGCCTCAAAACAAAACAAAACAAAACAAA
AAAACTGTCTTAACATCACTGTTAATAGCTGCAGTCAGTT
TGATGGATGAACTTCACCTTTTATATTATACCCTTGCTTC
CCACCCTTCCGTGGACAGTCAGTGTCTGTTCCAGCAATTA
CTCCAGCCTATTAGGTAAACTACAAGTTTGACACCAGAAG
AAAAAGCAAGATCCGACTTAAATTGTGTTTCAATACATGT
CAGTAATCACAAGTATATTGATACCAACCCAGCTTATCTC
TAACAAGGCCAGCAGCTGCTCAAAAGGCTTTTTAAAGCAG
AGTTTATTTCTAGGTCTTGGAAGGAATGTGAGATACTTTA
GAAGAATTTTATTTTGGAAGTCCTGCACATCTCTGCTTTA
GATCTTTAAAAATGAGTACATATGCATGCACACACACTCA
TTGCACACATATAGTCACAGCATATGTACATATATAAATA
TACATTGTAAAAATATATTGCAGTGAGTATGTGCATATTA
TTTTAGGAAGAAACAAGGGGGCTATTTTTCTTTCCATCAA
TAAGAGGAACACTGGAAATTCAAGCTTTGTCACTTCCAGT
GGGTAATTTGGATTTAGGGGAGAAAAAGATACCCAGAATT
GGAAAGACACAGCCAAAGCTTCAACATATGTACATATATA
AATATACATTGTAAAAATATATTGCAGTGAGTATGTGCAT
ATTATTTTAGGAAGAAACAAGGGGGCTATTTTTCTTTCCA
TCAATAAGAGGAACACTGGAAATTCAAGCTTTGTCACTTC
CAGTGGGTAATTTGGATTTAGGGGAGAAAAAGATACCCAG
AATTGGAAAGACACAGCCAAAGCTTCAACATATACATACT
AAGATTATTTATTTTTCCCAAGTTCATCTATGGAAAGCTG
CTAGGCACTAGACTGCGATTAGAGCAACCACCATTCATCT
GTGCTGCAGAAACAGAGACCAGAGACTCACAGATGAAGAA
TCGAACTCCACAAACCACTGAGAAAAGCCAGTTTTAACCA
CTGACATTCACACTGTGGATCTCATCTTTGGCTCAGTACT
CGTTCCTGAGATTATGGTTTCTCAGGTGAGACTTTGCATT
AAGCAGGGAGAAGGTATAAGAATGCCATGATAGCAGCCGA
TGATTAGAGCAGGACACCTGTCTTGCTCCAGCAGAAACTG
AGCAGCCGAGGAAAGGCAGCAGAAGGCCAAGCACTGGCCA
GTCCTGGCGCTCATCAGTCCAGGAATAACTGAAAATGGGT
TCTATTTCAAAGCCTTCTATGTGTCAGATAGCCGACTCAG
TCATGGAAAGCTAAAAAGAACCCTTGAAAATGCTTTTGCC
ATACTAAACATATTTGAACTAACGTGGAATTACTTTCAGA
ATTCTACCTCTTAGACCAGAGAGGTTAAGATTCAGGCTTC
CAATTCCCACAGAGAAGAAAATGTATAACCAGCGAATTGC
ATAGTGTGTTTCCTGCATTGCTAATGATCCTTAGGAGTGG
GAGACAATGCTGTGGGGGTGCCAATGGGTCATAATCCACC
AAGGAACACACTGTTCATAACAACACACATTGCTTTTTCC
AGACCCAGAGGCCCGGGTGAGCACTAACTAATAAGCTGGC
ACAACAGGCTAATTTGATGTGTGGGATTAATATGTTAATT
TAATGCTCTCCTGTTTGGTTAAGTGGTTTGTGTTCCTAAA
TTTCTAAGCATGGCATTCAAATCCCTTTAAATGGGAACCA
TGTGGCCTCTCTAACTGCCCTTCTTCCATTTGTCTTGGCA
GCCTCATGACCTGGATACAGCATGCCCATGCCTGACTTCA
GGCAGCGCGTGCACTGTTCTCCCAGCCTACAATGCTAGCC
TTCTTCTCCCTCCTGACCCTAGCCAAATCCTACTGTTGAT
TCTCCAGGGTGCTGTTCAAGCCTTGGCTCTTTAATGAACC
TTTCCCAAAAGCTTAGCTCACATTGACCACCATGAACATC
AGCTGCCTCTGTGCCTCATTCTGGCCACTCGCACGTAATG
CTTTACAGTGGTCCTCAACTGGTCTGTGAACATCTCGCCT
CTCCATCTGGATCATAAACCCCTGGGGGGCAGGGATGAAC
TCTCACAGCTTTCTTTTCTCACTGCCAGCACTCTCATTTT
ACTCGACCCCTGAGTAGCATCACCACTGTGGACAACTTCC
CCTCCATGAAATCTCCCCTCTTCTTGGTTTCTGTGAAATC
ACCCTCCTCCTCAGCTCCTTCTCCATCCAACTTCTCAGTG
TTGGTGTTCCTTGGCTGCCTTTTCATATAGCATTGCGTTA
CCATCCTTCTTGCCTTACACTAACACACACACACACTCTC
TCTCTCTCTCTGAGTCTCAAATATTCTCATGGCTCCAAAA
TATCATCTATATGCTCCCAAATTTCTATCTCTAGCCTGGA
CCTTTCTTCTAAGCAATGCCTAGGAAGGCTAGGTCATTCA
GTATTTTATTGTGTTTATAAAGGCAAGTTCATTTGTCATA
TAGATCTTGTAGCTCTTCACAAAGAGAAGCTCCCATTTCA
TGGTTTTATTGTGTCTTTAATCCAAAGCAGTCATCATAAT
ATGAGTACTCTGATAGGAGGCCAGGCAAGACACCTTCATT
CATGGCAGGGATCGTGTCTTATTCAGTTTAGAGTCCTTCA
GTAATGTGCAAAGTGTCTTCTACATAAGGTGCTGAGAACT
TTTTTCCTAAATGAGTAAGTTAAGAAATGAATAGCCACAT
TGACTATGCGTAAGTGGGCTCAGTTGAGAAAGGGTGCCCT
TTTCTAGAGAAAATGGCTTATATCCAGTAAGTGCTTGATT
TCAATTTGTTGAAAGAAGTCCAAATGGTGGAGGAATAGAA
GGCCATGAGTCATTATCAAACACCACAGCTCTTCTCAAAT
TCGCTTTACACTCCCTCAGAGGCTTAGCTGGGGCTTGGAC
TACTGACCCCTAACGAAAAGGTTTTCTAATCGGACCAACT
AGATATGTACGTCTTGCCAAGCAGTGAGTTAGGGTTCCAC
AGAATCAAATACCCATAGTTTGGATCATGTTGATCAATTT
ACAATCAACAATACTTTTAAACTGGTTCATTTCTTAAACC
CAATTTGGAATTCTCGATCTTCAAAACCAAACTAATCAAC
ATGGCCAATAAATTGAATTACCACCACCATAGAGTCTTTG
GGTTCTCCCTGATGCCCCAGAACATCAAATCCCTGCCATG
ACCATCAGACTGATTCTCGGTGGTTTTCACTGGAGGCATG
TTTCCTCCATTAAGTGTATAAACAGAAATTATACTGCTTC
AGAAAGGATATAAATCACTTCAGCAGGACACTCTAGGGGC
AAAGAGGAGGAGGCAAGGCTGGGAGAGGAGAACGTATTTA
AATTATTCAATGAAATGGAAATCAGGGGTGGGAGTAGGTG
AACTATTTGAGATATAGATTCTCCTTTGGGTAGGAATAAT
CGACAAGCAGACTGAAGGAGCCTTCCTTCAAAGGAGAGAT
CAAATCGAGAATTGGCAAGAAGTGGTGTCACTTCAAAATG
TTTCCTGTGATTAAAATATTTCAGTGCTAAACAGAAATCC
TCACTCCCTGGAGAGTACTTGTACAGAGAAAAAGCATAGT
GCTCCAGCAGTAACTCCTCTACATCCACCCAGCTTGGGTG
CTTTGTGAAAATGCCTTTTGTCAGCTTCCTACAGCTCTGT
GCCTCAGTGAGTCACAACCAACAATCCCTCATCTCATAAA
GCAGCAGGCTACCAGGAAGACTAATTCTTCCTTACCCCAT
TTCTTTCCTGTATATATATTTTGTGCACTGAGCATAATAA
CAGCATTTTGTTATTGCTAGACCTATTTGTATCTATGCTG
CTGCTTAGTAAGATAATCTCCCAATACTCAATAACTCTCA
GTCTTAGTTTTTTTCAGTGTTCAATCTATACTCTTCATGT
TGCTGCATAAGCTTATTTCATCTTAAACTCCCTCAGTGAA
TGAAGTCAGAAAATATCATTCATTCTTTCTTTTATTCAAA
AAGGCATTGTGCCAGGAATTGGGATAAGGGTCAAGAATAC
AGTATTTCTGATCTTATGAGGCTTACAGTTCAGTGAGGGA
ATAAATTATGTCAAAAATTTCATTTCAACTGCGATAAATA
TAGCAGAAGAGAACATATACAAGGTACCCAAAATAAATTA
TCAAATAGGATCTAATTGAGTTAGGAGGGCCAGTGAAGGG
TTTCCAAACTAGATATCATTTGAGCTGAAATCTGAAGGAT
GAGTAGGGGTGGAGGGGAAGGAAAGAGAGCATCCTAGGAG
ATGGAAGTACCTGTGTTGGGGAGCTGAGGCTAGAGGAATC
AGGTATGTAATGAAAAGAAAGAAGAACAGAGAGGTGAGGG
GGGAGGAGTGGGAAGAGGCAGCAAGTGAAAGATCAGATAG
GGTGTCATAGGTCATCTTAAATGTTGTGGACCTGGTTCTA
AGAAAATGGGAGTCACTATAGGATTTAAAAGACAGCAACA
TGGTTAGGTTTTTATGGAGAAATATCACTCAGGACTATGA
GGATAATAAATGGAAGGGGTAGAAAGTGGATACCTGCTCA
GCCACAGTAAGATAGGGGGCCAGGCAGAGTTCTGAGGCCC
CCATCCCAACCCCTACCTCCCAGACATTTCTAGACACACC
CTGGGCCAAAAGGGAACCCACTGTTTTGAAGGGAAGGATG
CAGTCCTGGCAAAATAAATCACCTGTTGACAAAAGAGCCC
TTAGGCCCTGAATAATCAACAGCGGTAGCCAGGCAGTGCT
TGCTGTGGGCCTTTGGTATGACTCAGAGACTTGCTGGCTT
CAGGCATGACGCAGCACATTCCTTGTTGTGGTAGCTATGG
GGAACTCCTTCTGCTTGAAAAAAGAAGAAGGAAGAGGGAA
GAGGAAAGAGGACTTTGTTTTGCAGCCAAGGTACCAGCTC
ACCCACAGTAGGGTAGACCACCTAGTAGGCTCTTGGGGTC
CCCAGTTCCAGGTTTTGGCTCAGACATTTCTGTACCTGTC
TTGGGCTAGAAGGGAGCCTACTGTCCTGAAAGGAAGGATC
CAGGCTTGGCAGCATTCATCACAAGCTGAATGAAGAGCCC
TTGGACCCTGAATGAACACTGGCAATAGCCAAGCAGTACT
TGCCACAGGTGTGGGGTGGTGGTAGCCATGGGAAAAGACT
CCTCCGCTTGTGGAAAGGAGAAGGAACAGTGGCAAGGACT
TTGTGTTGCAGCCTGGGTGCCAGCTCAGCTGTAGTAGAAT
AATGCACCAAGTAGATTCCTAAGGTTTCTGACTCCAGGAC
CTGGCTCCTGGATGGCATCTTAGGACCCACCAGGACCAGG
AGGAACCCATAACCCTGAAGGGAAGGATACAAGTCTGGCT
GGCTTTGCCACCTGCTGATTATAGAACCCTAGGGCCTTGA
GCGAACATAGGTGGTAGCCAGGCAGTAGTTATTGTAGGTC
ATGGGCAAGACCCAGTACTGTCCTGGCTTCAAGTCTGACC
CAGTGCAGTGGTGGCCCACAGAAGTTTTTGTGTCACTCCA
CCTCCAGCTCTAGGCAGTTTAGCACACAGACTCCATTTGT
CTGGGAGAAAGTAAGGGAAGAGAACAAGAGTCTTTGCCTG
GCAATCCAGATAATTCTTCTGGATCTTCTCTAAGATAACC
AAGGTGGTACTTCTATGAGTCTGTAAGACTCACAGCATTA
CTGGACATGAGGTGCCCCATAATGCAAATACAGTTAGAGC
AACCAAAAACTTAGATCACAATGCCCAAGTCCCTTCAAAT
ACGTGGAAAGCCTTCCCAAGAAGGATAGGCACAAAGAAGC
CCAAACTGTGAAGACTACAATAAATACCTAACTCTTCAAT
GGCCAAATACAAATGCACCATCCACAAGCATGACAACCAT
CCATGAAAATATGACCTCACTGAACGAACTAAAGAAGGCA
CCAGAAATAAATCACTGAGACACAAAGATATGTGACCTTT
CAGGCAGATAATTCAAAATAGCTACTTGGAGGAAACTAAA
TGAAGTTCAAGACAAAACAGAGAGGGAATTCAGAACCCTA
TCAGATAAATTTAACAGACACTGAAATAATTAAAAAGAAT
CAAGCAGGAATTCTGGAGATGAAAAATGCAACTGACATAC
TGAAGAATGCCTCAGAGACTCTTAGCAGAATTGATCAAGC
AGAAGAAAGAATTAGCAAACTTGAAGATGAGCTACATGAA
AATACAGTCAGAGGAGACAGAATATAAGAGAATGAAGCAT
GCCTATAAGATCTAGAAAATAGCCTCAAAAAGGCAAATCA
AAGAGTTACTGGCCTTAAAAGGAAGGTAAAGAAAGGAAAA
GACAGGGGTAGAACATTTATCCAAAGAGATAATATCAGAG
AACTTCCCCAAACTAGAGAGTGATATCAGTATTCAAGTAC
AGGAAGGTTACTGAACATCAAATAGATTTAACCCAAATAA
GACTACCTCAAGATAACCAAACTCCCAAAGTCAAGTAGAA
AGAAAGAATCTGGGTGGAGCCAAGATGGCCGAATAGGAAC
AGCTCCGGTCTCCAGCTCCCAGCCTGAGCGACACAGAAGA
CGGGTGATTTCTGCATTTCTGTTTGAGGTGCTGGGTTCAT
CTCACTAGGGAGTGCCAAACAGTAGGTGCAGGACAGTCGG
TGCAGCACACCCTGTGCGAGCCGAAGCAGGGCGAGGCATT
GCCTCACTCAGGAAGCGCAAGGGGTCAGGGAGTTCCCTTT
CCTAGTCAAAGAAAGGGGTAACAGACGGAAAATCGGGTCA
GTCCCACCCTAATACTGCGCTTTTCCAACGGGCCTGGAAA
ACGGCACACCAGGAGATTGTGTCCTGCACCTGGCTCGGAG
GGTCCTATGCCCACGGAGTCTCGCTGATTGCTAGCACAGC
AGTCTGAGATCAAACTGCAAGGCGGCAGCGAGGCTGGGGG
AGGGGCGCCCGCCATTGCCCAGGCTTGCTTAGGTAAACAA
AGCAGCCAGGAAGCTCCAACTGGGTGGAGCCCACCACAGC
TCAAGGACGCCTGCCTGCCTCTGTAGGCTCAACCTCTGGG
GACAGGGCACAGACAAACAAAAATTCAGCAGGAACCTCTG
CAGACTTAAAGGTCCCTGTCTGACTGACAGCTTTGAAGAG
AGTAGTGGTTCTCCCAGCACGCAGCTGGAGATCTGAGAAC
CAACAGACTGCCTCCTAAAGTGGGCCCCTGACCCCCGAGC
AGCCTAACTGGGAGGCACCCCCCAGTAGGGACAGACTGAC
ACCTCACTCGGCCGGGTACTCCTCTGAGACAAAACTTCCA
GAGGAACGATCAGACAGCTGAATTTGTGGTCTCACGAAAA
TCCGCTGTTCTGCAGCCACCGCTGCTGACACCCAGCCAAA
CAGGTCTGGAGTGCACCTCTAGCAAACTCCAACAGACCTG
CAGCTGAGGGTCCTGCCTGGTAGAAGGAAAACTAACAAAC
AGAAAGGACATCCACACTAAAAACCCATCTGTACATCACC
ATCATCAAAGACCAAAAGTAGATAAAACCACAAAGATGGG
GAGAAAACAGAGCAGAAAAACTGGAAACTCTAAAAAGCAG
AGCACATCTTCTCCTCCAAAGGAACGCAGTCCCTCACCAG
CAACGGAACAAAGCTGGATGGAGAATGACTTTGACGAGTT
GAGAGAAGAAGGCTTCAGATGATCAAACTACTCCGAGCTA
CGGGAGGAAACTCAAAACAATAGCAGAGAAGTCAAAAATT
TTGAAAAAAAATTAGACGAATGGATAACTAGAATAATCAA
TGGAGAGAAGGGCTTAAAGGAGATGATGGAGCTGAAAGCC
AAGTATCGAGAACTACGCGAAGATTGCAGAAGCCTCGGGA
GCCGATGCGATCAACTGGAAGAAAGGGTATCGATGATGGA
AGATGAAATGAATGAAATGAAGCAAGAAGGGAAGTTCAGA
GAAAAAAGAATAAAAAGAAATGAACAAAGCCTCCAAGAAA
TTTGGAACTATGTGAAAAGACCAAACCTACGTCTGATTGG
TGTACCTGAAAATGACAGGGAGAATGGAACCAAGTTGGAA
AACACTCTGCAAGATATTATCCAGGAGAACTTCCCCAGTC
TAGCAAGGCAGGCCAACATTCAGATTCAGGAAATACAGAG
AATGCCACAAAGATACTCCTCGAGAAGAGCAACTCCAAGA
CACATAATTGTCAGATTCACCAAAGTTGAAATGAAGGAAA
AAATGTTAAGGGCAGCCAGAGAGAAAGGTCGGGTTACCCA
CAAAGGGAAGCCCATCAGACTAACAGCTGATCTCTCAGCA
GAAACTCTACAAGCCAGAAGGGAGTGGGGGCCGATATTCA
ACATTCTTAAAGAAAAGAATTTTCAACCCAGAATTTCATA
TCCAGCCAAACTAAGCTTCATAATTGAAGGAGAAATAAAA
TACTTTATAGACAAGCAAATGCTGAGTGATTTTGTCACCA
CCAGGCCTGCCCTACAAGAGCTCCTGAAGGAAGCACTAAA
CATGGAGAGGAACAACCAGTACCAGCCCCTGCAAAAACAT
GCCAAATTGTAAAGACCATCAAGGCTAGGAAGAAACTGCA
TCAACTAACGAGAAAAACAACCAACTAACATCATAATGAC
AGGATCAAATTCACACATAACGATATTAACTTTAAATGTA
AATGGGCTAAATGCTCCAATTAAAAGACACAGACTGGCAA
ACTGGATAAGGAGTCAAGACCCATCAGTGTGCTGTATTCG
GGAAACCCATCTCACGTGCAGAGATGCACATAGACTCAAA
ATAAATGGATGGAGGAAGATCTATCAAGCAAATGGAAAAC
AAAAAAAGGCAGGGGTTGCAATCCTAGTCTCTGATAAAAC
AGATTTTAAACCAACAAAGATCAAAAGAGACAAAGAAGGC
CATTACATAATGGTAAAGGGATCAATCCAACAAGAAGAGC
TAACTATCCTAAATATATATGCACCCAACACAGGAGCACT
CAGATTCATAAAGCAAGTCCTGAGTGACCTACAAAGGGAC
TTAAACTCCCACACAATAATAATGGGAAATTTTAACACCC
CACTGTCAACATTAGACAGATCAATGAGACAGAAAGTTAA
CAAGGATATCCAGGAATTGAACTCAGCTCTGCACAAAGTG
GACCTAATAGACATCTACAGAACTCTCCACCCCAGATCAA
CAGAATATACATTCTTCTCAGCACCACACCACACCTATTC
CAAAATTGACCACATAGTTGGAAGTAAAGCTCTCCTCAGC
AAATGTAAAAGAACAGAAATTATAGCAAACTGTCTCTCAG
ACCACAGTGCCATCAAACTAGAACTCAGGATTAAGAAACT
CACTCAAAACTGCTCAACTACATGGAAACTGAACAACCTG
CTCCTGAATGGCTATTGGGTACATAATGAAATGAAGGCAG
AAATCAAGATGTTCTTTGAAACCAATGAGAACAAAGACAC
AACATACCAGAATCTCTGGGACACATTCAAAGCAGTGTGT
AGAGGGAAATTTATAGCACTAAATGCCCACAAGAGAAAGC
AGGAAAGATCCAAAATTGACACCCTAACATCACAATTAAA
AGAACTAGAAAAGCAAGAGCAAACACATTCAAAAGCTAGC
AGAAGGCTAGAAATAACTAAAATCAGAGCAGAACTGAAGG
AAATAGAGACACAAAAAACCCTTCAAAAAATTAATGAATC
CAGGAGCTGGTTTTTTGAAAAGATCAACAAAATTGATAGA
CCGCTAGCAAGACTAATAAAGAGGAAAAGAGAGAAGAATC
AAATAGATGCAATAAAAAATGAAAAAGGGGATATCACCAC
CGATCCCACAGAAATACAAACTACCATCAGAGAATACTAC
AAACACCTCTATGCAAATAAACTAGAAAATCTAGAAGAAA
TGGATAAATTCCTCGACACATACACCCTCCCAAGACTAAA
CCAGGAAGAAGTTGAAACTCTGAATAGACCAATAACAGGC
TCTGAAATTGTGGCAATAATCAACAGTTTACCAACCAAAA
AGAGTCCAGGACCTGATGGATTCACAGCTGAATTCTACCA
GAGGTACAAGGAGGAACTGGTACCATTCCTTCTGAAACTA
TTCCAATCGATAGAAAAAGAGGGAATCCTCCCTAACACAT
TTTATGAGGCCAGCATCGTCCTGATACCAAAGGCTGGCAG
AGACATAACCAAAAAAGAGAATTTCAGACCAATATCCTTG
ATGAACATTGATGCAAAAATCCTCAATAAAATACTGGCAA
ATCAAATCCAGCAGCACACCAAAAAGCTTATACACCATGA
TCCAGTGGGCTTCATCCCTGGGATGCAAGGCTGGTTCAAC
ATACGCAAATCAATAAATGTAATCCAGCATATAAACAGAA
CAAAAGACAAAAACCACATGATTATCTCAATAGATGTAGA
AAAGGCCTTTGACAAAATTCAACAACCCTTCATGCTAAAA
ACTCTCAATAAATTAGTTATTGTTGGGACGTATCTCAAAA
TAATAAGAGCTATCTATGACAAGCCCACAGCCAATATCAT
ACTGAATGGGCAAAAACTGGAAGCATTCCCTTTGAAAACT
GGCACAAGACAGGGATGCCCTCTCTCACCACTCCTATTCA
ACATAGTGCTGGAAGTTCTGGCCAGGGCAATCAGGCAGGA
GAAGGAAATAAAGGGTATTCAATTAGGAAAAGAGGAAGTC
AAATTGTCCCTGTTTGCAGATGACATGATTGTATATTTAG
AAAACCCCATTGTCTCAGCCCAAAATCTCCTTAAGCTGAT
TAGCAACTTCAGCAAAGTCTCAGGATACAAAATCAATGTA
CAAAAATCACAAGCATTCTTGTACACCAATCACAGACAAA
CAGAGAGCCAAATCATGAGTGAACTCCCATTCACAATTGC
TTCAAAGAGAATAAAATACCTAGGAATCCAACTTACAAGG
GATGTGAAGGACCTCTTCAAGGAGAACTACAAACCACTGC
TCAGTGAAATAAAAGAGGTTACAAACAAATGAAAGAACAT
TCCATGCTCATGGGTTGGAATAATCAATATCGTGAAAATG
GCCATACTGCCCAAGGTAATTTATAGATTCAATGCCATCC
CCATCAAGCTACCAATGACTTTCCTCACAGAATTGGAAAA
AAACTACTTTAAAGTTCAGATGGAACTAAAAAAGAGCCCG
CATCGACAAGTCAATCCTAAGCCAAAAGAACAAAGCTGGA
AACATCACGCTACCTGACTTCAAACTATACTACAAGGCTA
CAGTCACCAAAACAGCATGGTACTGGTACCACAACAGAGA
CATAGATCAATGGAACAGAACAGAGCCCTCAGAAATAATG
CCGCATATCTACAACTATCTGATGTTTGACAAACCTGACA
AAAACAAGAAATGGGGAAAGGATTCCCTATTTAATAAATG
GTGCTGGAAAAACTGGCTAGCCATATGTAGAAAGCTGAAA
CTGGATCCCTTCCTTACACCTTGTACAAAAATTAATTCAA
GATGGATTAAAGACTTAAATGTTGGACCTAAAACCATACA
AACTCTAGAAGAAAACCTAGGCAATACCACTCAGGACATA
TGCATGGGCAAGGACTTCATGTCTAAAACACCAAAAGCAA
TGGCAACAAAAGCCAAAATTGACAAATGGGATCTACTTAA
ACTAAAGAGCTTCTGCACAGCAAAAGAAACCACCATGAGA
GTGAACAGGCAACCTACAGAATGGGAGAAAATTTTTGCAA
CCTACTCATCTGACAAAGGGCTAATATCCAGAATCTACAA
CGAACTCAAACACATCTACAAGAAAAAACAACCCCATCAA
AAAGTGGGCAAAGGATATGAACAGACGCTTCTCAAAAGAA
GACATTTATGCAGCCAAAAGACACATGAAAAAATGCTCAT
CATCACTGGCCATCAGAGAAATGCAAATCAAAACCACAAC
GAGATACCATCTCACACCAGTTAGAATGGCCATCATTAAA
AAGTCAAGAAACAACAGGTGCTGGAGAGGATGTGGAGAAA
TAGGAACACTTTTACACTGTTGGTGGGACTGTAAACTAGT
TCAATCATTGTGGAAGTCAGTGTGGCGATTCCTCAGGGAT
CTAGAACTAGAAATACCATTTGACCCAGCCATCCCATTAC
TTGGTATATACGCAAAGGACTATAAATCATGCTGCTATAA
AGACACATGCACACGTATGTTTATTGCAGCACTATTCACA
ATAGCCAAGTCTTGGAAGCAACCCAAATGTCCAACAATGA
TAGACTGGATTAAGAAAATGTGGCACATATATACTATGGA
ATACTATGCAGCCATAAAAAAAGGATGAGTTCATGTCCTT
TGTAGGGACATAGATGAAACTGGAAATCATCATTCTCAGC
AAACTATCACAAGGACAAAAAACCGAACACTGCATGTTCT
CACTCATAGGTGGGAATTGAACAATGAGAACACATGGACA
CAGGAAGGGGAACATCACACACTGGGGCCTGTTGTGAGGT
GGTGGGAGGGATAGCATTAGGAGATATATCTAATGCTAAA
TGATGAGTTAATGGGTGCAGCACACCAACATGGCACATGG
ATACATACGTAACAAACCCGCACGTTGTGCTTATGTACCC
TAAAACTTAAATAAATTAATTTTTAAAAAAAGAATCTGAA
AAGCAACAAGAGCAAAGAAACAAATATCATACACTGGAGC
TCCAACACATCTGGTGGAAGATTTTTCAATGGAAACCTTA
CAGTTCAGGGAGGGTAGCAAGATATAAAGTGAATGAAAAA
AACTTTTATCCTAAAATAGTATATTCAGCAAAAATATCCT
TCAAACATGAAGGAGAAATAGACTTGCCCAGACAAACAAG
CTGAGGAATTTCATCAACACCAGAACAAGAAATGCCAAGA
GTAGTTCTTCAATCTGAAAGAAAAGGATGTTAATAAGCAG
TAAGAAATCATCTGAAGGTGCAGAACTCATTGGCAATATC
GAGTACACAGGAAAACACAGTATACTATAACAATGTAATT
GTGGCCTACAAACTACTCATATATTAAGTAGAAAGACTAA
AACACAAACCAATAACAAATAACAACAACTTTTAAAGACA
TAGATAGTACAATGAGACATAAATAAAAACAACAAAAAGT
TAAAAGCAGTGTAAACAAAGTTAAAGTGTAGAGTTTTTAT
TAGTTTTCTCTTTGCTTATTAATTTGTTTATGCAATCAGT
GTTAAGATGTCAGCTTAAAATAATGGGTGATAAGATTATT
TGCAAGACTCGTGGTAATGTCAAATCAAAAAACACACTAC
AGATACACAAAAAACAACAAATTAAAACACACCACCAGAG
AAAATCACTTTCACTAAAAGACAGAAAGGAAGGAAAGAAG
AAGACCACAAAACAGAAAACAAATAGTAAAATGGCAAGAG
GAATTCCTTATTTATAAATAATAACATTGAATGTAAATAG
ACTAAACTCTCCAATCAAAAGACAGAGTGGCTGAATAGAT
TAAAAAACAGGACCCCGTGATCTGTTGGCTACAAGAAACA
CACTTAACCTATAAAGACACACAGACTGAAAGTAAAGAAA
TGGAAAAAGATATTCCATGCCAGTGGAAACCATAAAAGAA
CATCAGCAGCTATATTTAAATCAGACAAAATAGATTTCAA
GACAAAAACTATAAAAAGAGACAAAGACACATATCGTCAT
TATATAATGATAAAGGGATCGATTCAGCAAGAAGATATAA
CAGTTGTAAATAACATATGCAACCAATATTGGAGCACCCA
GATGTACAAAGCAAATATTATTAGAGCTAAAGAGAGATAC
CCCAATAACAGCTGAAGAAATTATACATCCCACTTTCAGA
ATTAGACAGATCATCCAAACAGAAAATCAACAAAGAAATA
TCAGCTTTAACCTGCAGCACAGGTCAAATGGACCTAATCG
ACATTTACAGAACATTTCATCCAATGGCTGCAGAATACAC
ATTCTTCTCCTCCATATATGGATCATTATCAAGGATATAC
CATATGTTAGGCCACAAAATAAGTCTTAAAACATTTTTAA
AAATTAAATTATATCCACTATTTTCTCTAAACAATGGAAT
AAAAGCAGAAATCAATAATGAGGAATTTTGGAAACTATAC
AAACACAGGGAAATTAAACAATATGCTCCTGAATGACAGA
GGGTCAATAAAGAACTTAAGAAATTGAAACACTCCTTGAA
ACAAATGATAATGGATACACAACATGCCAAAACTGATGGG
ATATAGCGAAAGAAGTACTAAGAGGAAAGTTATAGCTATA
GGCACCTACATCAGAAAAGTAGAAAAACTAAAAATAACCT
AATGATGCACCTTAAAGAATTAGAAAAGAGCAACCAAACC
CAAAATTAGAACAAAGGAAACAAAGATCAGGGAAGAAATA
CATAAAATGGATACAATGAAAATACAAAAATCAATGAAAT
GAAAAGTTGGTTTTTTCCAAACACCGCATGTTCTCACTCA
TAGGTGGGAACTGAACAATGAGAACACTTGGACACAGGAA
GGGGAACATCACACACCCACGCCTCTCGTGGGGTAGGGGG
AATGGGGAGGGATAGCATTAGGACATATACCTAATGTAAA
TGATGAGTTAATGGGTGCAGCACACCAACATGGCACATGT
TTACATATGTAACAAACCTGCACGTTGTGCATATGTACCC
TAGAACTTAAAGTATAATTAAAAAAAAAAAAAAGAAAAGT
TGGTTTTCTGAAAAGATGCATATAATTGACAAGTCTTTAG
CCAGACTAAGAGAAAGAAATCAAGAAAGTAATCCCAATTA
TAATAGCTATGAATAAAATTAAATACCTAGGAATTCACCA
AAGAAGTGAAAGATCTCCACAATGAAAGCTATAAAACACT
GATGAAAGAAATCGAAGAGGACACAAAAAATGGAAAGATA
TTCCATGTTCATGGATTGAAATAATCAATATTGTTAAAAC
ATCCATATTGCCTAAAGTAATCTACAGATTCAATGCAATC
TCTATCAAAATACTAATGACATTCTTCACAGAAATTTAAA
AAAAAAATCCTAAAACTTATATGGAACCACGAAAGACACA
GAATAGCCAAAGCTATTCTGAGGAAAAATAACAAAACTGG
AGGAATCACATTACTTAACTTCAAAATATATGACAAAGCT
CTAGTAACCAAAATAGTATGGTATTGTGCAAAAACAGACA
CATCGATCAATGGAACAGAATAGAGAACCCAGGAACAAAT
CCACACATCAACAGTGAACTCATTTTCAACAAAAGTGCCA
GGAACATACACTGGGGGAAGGAAAATCTCTTCAAAAAATG
GTGCTGGGAAAACTGGATATCCATATAAAGAAGAATGAAA
CTAGACCCCTATCTCTCACCATATTAAAAAAAAAAATCAA
ATCAAAATGAACTACAGACTTAAATTTAAGGTCTCACAAT
ATGAAACTACTAAAAGAAAACATTGGAGGAACTTGCCAGG
ATACTGGAGTTAGCAAATAATTCTTTAGTAATACCCCATA
GGCACAAGCAACCAAGCAAAAATAGACAAATGGGATCACA
TCAAGTTAAAAGTTTTTTGCACAGTAAAGGAAACAATCAA
CAAAGTGAAGAGACAACCCACAGAATGGGAGAAAATATTT
GTCAACTGTCCATCTGACAAGGGATTAATAACTAGGATAT
ATAAGGAGCTCAAACAACTCTACAGGGAAAAAACCTAATA
ATCTGATTAAGAAATGGGCAAAGATCTGAATAGACATTTC
TAAAAAGATGACCTACGAATGGCAAACAGGTATATGAAAA
AAGTGCTCAACACTAAAGTCAGAAAAATTCAAATCAAAAC
TACAATAAGATATTATCTGTCCCCAGTTAAAATGGCTTTT
ATCTAAAAAGCTGGTAAGGATGTGGAGAAAAGGGCATCAT
TATACACTGTTGGTGGGAAGGTAAATTAGTACAAGACCAC
AGTATGGAAAACAGTTCACAGGTTCCTCAAAAAACTAAAA
ACAGAATTATCATATGATTCAGCAGTCCTATGGCTTGGGA
TATACTCAAAAGAAAGGAAATGAGTAAATTAAAGAGATAT
TTGCACTCCCATGTTTACTGTAGTACTATTCACAATAGCC
AAGATTTGGAAGCAACCTAAGTGTCCATCAAAAGACAAAT
AAAGACATTGTGGTACATATACACAATGGAGTATTATTCA
GCCATAAAAAAGGATGAGGGCCTATCTTTTGCAACAACAT
GGATGGAACTGGAAGTAATTAAGGGAAATAAGCCAGGCAC
AGAAAGACAAACTTCACATGTTCTCACTTGTTTGTGGGAG
TTAAAAATTAAAACAACTGAACTGTGGAGACAGAGAGTAA
AAGGATGATGACCAGAGGCTTGGAAGGGTAATTGGGGGGA
AGGATGGTTAATGAGCACAAAAATATAGTTATATAGAATA
AGATGTAGTATTTGGTAGCACAACAAGGTGACTGCAGTCA
ACAATTATTATATATTTAAAACTGACTGGAAGAGTATAAC
TGGATTGGTTGTAATGCAAAGAAAGGATACATGCTTGAGA
TGATGGATACCCCATTTACCCCCATGTGATAATTACACAT
TGCATGCCTGTATCAAAATATCTCATGTACCCCATAAATA
CAAACACCTACTATGTACCTACAAACATTCTTTGAAAAGA
AGATATGACAAAGAAAAAATAGTTTTCATTATTTAGAGAT
CTGCTAATCTATCTTAATAAAACAGATGAAGGATATACAC
CATGAAGAAAGGGTGTGATGGTTAATTTTATTTGTAAACC
TGACTGGGCCCAAATATTCACTTAAATATTATTCATGGGT
GTTCTGGTGAAGGTGTTTCTGGATGAGATTAACATTTGAA
TCAATAGACTGAATAAGGCAGATTTCCTTCCCCAATGTGA
GTGGGCCTCATCCAATCTGTTGAAGTTCTGAATAGAATAG
AAAGCTAACACAATATTTTTTTCTGTCTTCAAGCCTGACT
GTCTTTGAGCTAGGACACTGGTCTTCTCTTGCCTTTTTTT
TTGGACTGGAACTTACACCATCAGCTCTCCTGGGTCTGAA
TTTCTCAGCCTACAAAATCACATGGTCTAATTCTGCATAC
TAAATTTCTTTACCATCGTCCCCATCCCCTACCCAAACAC
ACGCACATCCTATTGATCTGTTTCTCTGGAGAACTCTGAA
TAATACTGAGGATGTGAGGGGCATGCAGAATGAACTCACA
AAGCCAGTAAGTCTTCATTTGGATTTTGACAGAAGAACAG
GAAATTGATTCATGGAAAGAGAGGAAAGAAGGGTAACCTA
AGTGGGGAAATAGTTAACTCAAAAAGCTGTGTGCATTTGG
ATGTTGTGTGGAACTACATAAGAAACAGGGTACTGGAGGA
AGACTCTATGTCTGGACAAGTGGAGGAAGAACTAAAGAAT
CGACCTGATATGAAAGCACTAATTGTGCACTGATTTAACA
CTGAGGCTCACTCAGACAATGGGGATAAACAGAGTAATGG
GAACCTGGCCATGTACTCAACGAGTGCATCGTCTAAATAG
CTGTAACTGCCTACCAGGCTTGTAGGTGATAAAAATAGGT
TTCATATATTCTTGCTCAACAAATACGCAAGCCAAATATC
ATATTTGCAACATATAAGACAAATATTTTGCCAAAAAAAT
GCATATCAAAGATTACTATGCACCAAGGTACCTGAATTGT
AGATGGAAGGCCAAGTGAGGTGAATGAGTGAGTCCGGGAG
CAAGCTGTGATGGAGCAAGGTAGACAGGCAAGAGCTTCAT
CCTGTGAGTAAGTGTGCTTGATGCCTTGATTTATTTTGAA
CCAAAATGAACAGGCCACAGGCTACATGGCACAGTTGGGT
TACTCTAATGTTTTAGATTTCTAAAATTATTACTAGCATA
AGCTATGGCTTAAAGGCCAAAGAGCACTGCTTAACATTAA
GTTTCAAGGTTAATGTTAGTTGCTCCATGAAAGAGCACAG
AAAATGTGTTGCAGGGCCACAGACTGGGCTGAAAAGAACC
TTCTGACTTTCAAAGGTGGTAACTGTGTTTTCAGGCTTTG
GAGCAGAATGCTCAGATTTGAGGACGAAGATTAAAATCTT
TATGATACCATCCTTTTTGGTTTTCCTGTGTGTTACATAG
CCATGGCTTTCACTGAAATACCATTTTCTGTTAGAATCCA
CTGGCATTTCTTTCCTGCTGGTGGCTGGAAAAATATTTAT
CTTTATACATACATGAGCATATTTAAATCCCCTCCAATGT
GTTGTTTGACTACTCGGTTTATTTCAGTTTTTATTGAAAT
AACTGTCCACTTGTACTATGGCTGTCTTTATAAAGACATA
TGTAAATGTATTCTGTTTTGACAGGGCTTTTTAAAGTGCA
TTTGCTTTAGTTATTCATACTGGGTGGAATTTAGCCACAT
TAATCATTTTTCAAATTTTCTGTGTGTGATTACCTGCCAT
GAACACTGATGCCAGCTCATTTCTTTTTAGCTACTTTTTT
CGGGGTTAGAGGAATATTGCTACATCTTCAGAACTGATGA
TTTCCTACAATATTGTAATATATCATATACCACATTCGCA
AGATAAAAGCTATGCCCATAGTTTAAAATCACTTAAAATA
TATGTGTAAAGAGAAATGCTTAATTGATTTTCCAAATCAT
TTTCCTGTAAAGTTGAACTGCTTCTTAAAAATCTTAGCTG
TTTTTTATACTACTATATACAATACCTATCAAGGATTTAA
AATTCCAGTTATACTCAATATTAGCAAGGTCATTCTTATG
CACCATGGGTAGAAATATAAATCAGTGTACTTTTTTCTAC
AGGGCAGTTAAGAGTTAATAAACAATATACATAATGAACA
TTAAAGATGAGAAAAACCTTGAACCTGGAAATTTCACTTA
CGAGAATTCATCCTGGTGATGATATTCATCTTAATACAGT
TGATAGTTGCAAAAAACCTTTAGAATAATATGATTACTAA
TAATAGGAGACTAAAATAAATTATGGCATATCCACATAAG
GGAATTCTATGTAGCCATTGAAAGGGTGGTTAAGTATGGA
CTTGGTGACTTAAAAAGGTGGTCCCGATACAATCGTCTCT
CTGTAATAGCATTTGTTTTAATGTTATATACATATATCTG
TTTATATATACACATAGAAAAAACTTAGAAGAATGGATCT
TAACATGGTTTCTGTTGAAGAGAGGTCTTTTTCTTGTTTA
AATGTTCTAATTTTTACATAATACATTTTTTACAGTTATA
TATACACATACACACACAGGCACAAACACACATACATGCA
CTACAGAAGCTTCTTTTCCAGCTGTCTTGCCTCTAGGCAT
ATGGACTTTGAACCAACCTAGTAGAAAGGGCCCATAGTGG
GGGCAGGGAATCTGATGGCCCCATCCCTAATAAACCTGAT
CTGCCTAGTTCCACTGTCCCCTAACACAGGAGCAAAGATC
CTGCTCACCAGACTCTCCTGGATGCAGGGAGTCTCCACCA
GCCTCCGGACTCCATTCTCCACAGTGACTCCCAGCCAGTT
GAGCGCTGCCCAGCACCAGAGGTAGTCGTAGCCGCCATGC
CAGTAGCTCACAAATGCAAATGTCATCGCCGTGGACAACA
GTGTCCCCAGCAGGCCATGCTGGGACCCGCCCACTGGAAT
GTACACATACCTAGAGAAAGAAGAGGCTGTTAGGAGTCAT
ACAGAGGGCTGCCCTGCAACTCTACCTGCTCCCCGGCTTG
ACTCTCGTGTCACACACTGATGTTCACATATGCACATCCT
TCCTCACTTCCAGGAGGCCAGATTCCTTGGATTCTCCATC
TCACAAGGAATTGGCAAAAACCCAAGCCTCAGCTCTGCAG
GGTGTTAGGTTAAATGAACACACAGGCTCAAGAGCTCTCA
TTACTAGAGCAAAATAGCACTTACAAGAGCCAGGGCAAGA
AGTCATGAATTTAGAGTTTCTGAAAGGGATGGGCCCAACC
CTGGAAATCCAATCACAGAATGGCAGTTAAGCTTCTGGCT
ACATGGGGCCAGCAACCTTCAAGGCAGGTGATATGGTTTG
GCTGTGACCCCACCCAAATCTCATTTTGAATCGTAGCTCC
CATAATCCCCATGTGTCATGGGAGGGACCCAGTGCGAGGT
AATTGAATCATGGGGGTGGGTTTCTCCTATGCTGTTCTTG
AGATAGCAAATAAGTCTCACACGGGATCTGATGGTTGTAT
AAAGGGCAGTTCCCCTGCACATGCTCTCTGGCCTGGCGCC
ATGTAAGATGTGCCTTTGCTTCTCCTTCACCTTCTGCCAT
GATTGTGAGACCTCCTCAGCCATGTGGAACTGTGAATCCA
TTAAACTGTTTTTTCTCTATAAATTACCCAATCTTGGGTA
TTTCTTCATAGCAGTATGAAAATGGACTAATGCAGCAAGT
GTGGATTTTACAGCTCAAACTATTAAGTTTATGGTAAACC
CATTATTTAAATGCAATTGGTAAGATCACGTTCCTAAACA
GGCAGGAGCTGGGTGCAGCAGATGGGTGCCAGAGACGGTT
CTCCAGCTTTCTAGGCAGGTTGCCCAGAAGCAGTCGTGAA
TTCACAATAAAGAAAAGGGCTCTGTGCTCACAGGGCAGCC
AAAGTACCAGACAAAATGCATAGCTGTCCCCTGGGTATGT
TCTCCATTGCCGAGACAGCTGCCTGAGTATGTAGAGACAG
TACTATGTTCTTCAATCAGTATTTTCCTGCTTGAGTTGGA
CAAAACTCACACCTTGAGTTGTTAGGACCTGGAAAGCTAG
GAGCATACCCTTCTTGCAATAGCCTTTTTAAAAAGCCCAT
AGGCCTTTGTTTATTGCTGATCAGTGCTTCTTTGTCCAAC
CTTCCTCCAGGAGGGAAAAATGAAAAAGTCCTTTTCTGAA
TACATAGTATGTTCCAAGTACTAGACACTTTACATGTACC
ACTTTGATTCTTTAAAGCACCACATGTATAGTTTATACCC
ACTGGCCCAGCATTTTAAACAATTTGGCATTTGTCCTGTT
TATATATTAATTTGGGGGAGGAGATCAAACTTGTTTTTGA
GGAGGAAATAAAATTGTTTTTTGAGAGGAAATTGTTCTAG
TCAAAATGTTTTCAACAGGACTACTTTATTTTTAGAGATA
GCATCTCTAGATGTTACCCCGGGCAGGAGTGGAGTGGTGC
AATCATAGCTTACCACAACCTCAAACTCCTGAACTCAGAT
GATCCTCCCACTTTAGCCCCCCAAGTGACTGGGACTACAG
GCATGCACCACCACACCCAGCTAATTTAAAACTTTTTTGT
AGAGATGCTAAAAGCTGCCGAGGCTGGTCTCGACCTCCTA
GCCTCAAGTGATCCTCCTGCCTCAGCCTCCCAAAGTGCAA
GGATTACAGGTGTGAGCCACTATACCTGGCTTAATAGAAC
AACTATATAGGTAGGTAAGCTGAAAATAAAAACAACTTAT
CAGGTAATAAATCTTTTAAAAGTCTATATGATAAAACTGT
GCCACTGGACAAAGACTCTCTCCTTGACTAAACTTTAGTC
AAGCTTCTCTAAGCTCTCTAGGCCTCGACCTTGGTATCCA
TCTTTACTGTAGCAAGCATCCTGCTAAGTCGGTTTAGAAC
GAACCCCCCACCTGCAATATCTGATCATGCTCCATTATCT
GGCCAAATTCTTCATCACCTACTCTTGGTGTCTGATCACC
CTGGCTGCCTTCAGGAGGAATCCTGTTAGATCTGTTTAGC
CAGAATCCCCCTATTTCCCAATGTTTCCTCTTAATATTCC
ACTCAATGACCCCCACCTTGCTCCTTGGCTATATCCCCCT
TGTCCAAGCTGTATTCAGAATTAAGCCCAGTTCTGGCCGG
GTGCAGTGGCTCTTGCCTGTAATCCCAGCACTTTGAGAGG
CCGAGGCGGGTGGATCACCTGAGGCCAGGAGTTCGAGACC
AGCCTGGCTAACATGGCAAAACCCTGTCTCGACCAAAAAT
ACAAAAATCAGCCAGTCATGGTGGTGTGGGCCTGTAGTCC
CAGCTACTTGGAAGGCTGAGGCAGAAGAATCGTTTGAACC
CGGGAGGAGGAGGTGGAGGTTGCAGTGAGCTGAAAACATG
CCACTGCACTCCAGCCCGGGAGACAGAGCAAGACTCCGTC
TCAAAAAAAAAAAAAAAAAAAAAAAAAAAAAACTGAGTCC
AGTTCCATACTGAGGTCTCTTTTCCCCTATTACAACGGTT
CCCAAATAATTTTTTTTTACTGCTTCAGCTACTACCTATC
TCTGGTTTTTCTTTAACATCCTCCACTCTCAAATATGTTC
CAGTTTCCAGTTTAGATAATAAATTATTTGATCACCTTAG
ATAATCCCATTTTATGGGTGAGGAAACTGAGGTTGAGAAA
TTAATTTGCCCAAGGTACACAGCTGGGAAGGAGAAAGACC
AAAATGCAAATCTGCATCTGTACAGCCAACTTACTGCTTC
CATTACAACCCTGGGCTAATTTTTAAATTCCTCTATATTT
CACCCCAATCAAGAACAATTAAACTGGAAGGCATGTGAGA
ATGTAGCAGTTTCAGAAATAAGTAAAGCAAAGCCAATACC
TTCATTTGTGCAAAAACAGGACCATCTTGACAATCAAATT
AGCAAATAGGCATCAGGCACTCACTACAGATTAAGGGATA
TTCCACCTGCTGTTGAGCTTGTCTTTAGGCCTTCAGGGAA
TTCCTGGCATTATGGGAAACAGACATGACTTTGTTCTTGC
TATAAGGATAGGCAAACCTGCTTGTGAAACAACAGCAAAC
AATTCCCATCATTAAGCTATGTGACATGGTACAAAGTAGA
CCAGGAAGGTTTCAGAGTGCAGGGGAGAAGCGTGTGAGTG
AAGACAGTAGGGCAAAGGAGGCTGAAGGCCGAAGGCTCTC
ATTCTGACAAGGCCAAGAGGATGAGTTTTGCTAGGCAAAG
AGAAGGTTGGGCACTGAGCCAAGGACACAAATGAGGGGTT
GGATGACAAGTCAGAAAAGCCTGACAAGCCCAGGGCACAG
TGGTCTTATCCGGTGTTCTGCTGCCCCCCAGAGGCTGCTT
GGTCATTGGTGGAGAATACCCAGCAGACGCAAAAAATGGG
CCACAATTCGCTGCCTCCTACCTGCATGGAGGTAACCGCT
GGCCCATCATGAGGCTGCCCTTAACTTTACATAACCAGTG
TTGTATGTAAAAATAAAATAGGGTGATCAAACCTATTGCA
AAAGGATGAAGAATGACTTCTCTTTAAGGAAACTGTGCAG
ATGGCTGTTTCATAAAAACAGATTATCAAATGCTCTCTTC
ACCTAAGAGAAGAGATTTTTTTTTAAATCGGATCTCACTA
TATAAAAGTGAGCTGCAGCTGGGGACAGTGGCTCACGCCT
ATAATCCCAGCACTTTGGGAGGCCGAGGTGGGGGGGTCAC
TTGAGGTCAAGAGTTTGAGACCAGCCTGGCCAACATGGTG
AACCCTGTCTCCACTAAAAATACAAAAATTAGCCAGGCAT
GGTGGTGCACACCTATAGTCTCAGCTACTCGGGAGGCTGA
GCCAGGAGAATTGCTTGAACCTGGGAGGCGGAGGTTGCAG
TGAGCACCACTGCCCTCCAGCCTGGGCAACAGAGTGAGAC
TCCATCACAAAAAAAAAAAAAAAATTAGCTGCACTGTATG
TGTCAGAAAACCATAGCATAAAAACCTCTCATTCTCCACA
CCAATGGTACTTGGATTCAACTCCAAGGACATGTTTTCAA
GCTTGTGATCAGGAAGCATCTAGCCCCAAAATTACACGCC
CAGCTATTTTGGGCATCTCCTGGAATCATGGCTCTGTTAC
TTTGCCTTCAAAATGACAGCAGACAAAAATCTCTGAAAAT
TCCTTTTATTCCAGAAATTCATATATGGCAGGTCTCCAAG
GACATGAGACTGTTTGTTTCAAACCAGAAGAGGGTATAGC
TTCAAGACTGGAAGATAAAAATCCCTTCTTTATTCTTAAT
TTATAGAAGACAGTACGTGTGGTAAAAAAGGAGAGCAAAC
AGGTTATTTTTACAAATTCTACCATCTTCTATCAGTTCCA
TGATTAATAAAAAACAGAAACATGTCTCTTTTTTTAGAAA
AGCAATAGTATGAAACTGCTTACTAAGATTCTCTGCACAG
TAAATTGATTTCCCAATGGAAGAAAGCAATCAGCACCACC
TTCTCAGCAAAGCAAAACTAAAAAGATTGCTTCTCGTCAG
TGACTACGTCAGGTTGAGTCTTCACGAAGCCTGCCTCTGT
CTGGCCGGTTTCATGTGGTCACTGCTTATAGAAAATGCTG
CAGCCACCTTCTTAATTTAAAAGCATCTCACTGAATCAAT
GCACCATAGCAAACCTCCAACTCAGGAGGAGGAATCTATA
TAAAATGTAGACAGTATTGATGACTTCTACCCTTTACTCA
GTGCCCATGCACCAGGTGGTTTATGCATACTATTTCTAAT
CATTAAAACAACCCTCCAAGGAAATAACTAGGCCTATCTT
ACACAGGAGAGGTGAAATCTGCACCTAGAATGTTGTGGTT
CCAGAATCCCCAGGGCTGGGTGCTTTTGCTGATACATTTC
TTGTTTAACCAAACCTTCAAAGCAGTCTCCACAGAAACAT
CCACTGATGTTTTATTAACTGAAAAGTGTCCTTTCTAGGA
AAGAATTCTTGCTCAAGAGAATGATTATAATTTACAAAGG
AATTTGGGCCAATGAGCTCTGTTAGCCACTGTTCAGTGTC
AGAAGACACGAGGAATAACTTCCACTTTTGAACAGACTAA
GTAGTTACCCTCTGTCCCACAAGCAGAGATAACACCTGCT
ATCTCAACTGCCTGACATCCTGCAGACGTCTGCCTATGCC
AGAAGTGAGGCATAAAAAGTTGGAGGCTAAGGTGATACTG
AGTAGAGGTACACAAAGGGAGAAGAAAGTATCTAGTTCCC
TCATACCTACTATGAAAAACAACACAAATATACGCCCTAC
AGTGGGAGACAGGGGTGGTAACAATCCATGCGGTAAACGC
ATTAATCTTAAAATCACAACACTTCCTTTTTCCAAGGACC
TATACAATAGCTCCTTGGCTTGCTACATTATCACTTAACT
CTACGACAGACTAATCCCAGACCTCAACAAGCTATGAAGA
TGAAGCACCAGACACTGACAGATGTGGCTTTTACTGTCTC
CTGCACTGAGCCAAGGTGGGCTTGCTGGTTTCTTATGATC
ACTTACCTATTCCTTGGCCGGGCTGGGGCAGGCAGTTGCT
GACATCCTACTCTAGCTCCACCTTAACTTTCCACCCTCAT
TTCCCTTCTCCCCACTTGGTTCTGGTGACAAATCCTAAAA
TCCTGAATAAAGGAGGATTTGATAGTTCCGTGCCTTTGGT
CATACCATTTTCACATCTAGAAGACACTCCTCCATCCTCC
CTGATTTTCCAACACCTACTCAGTCTACAAAATCCAGTTG
ATTTTCCAACTCTAGGAAGTCTCTTTTGCATTTTCCAACT
TGCAATTTAACCCAAGAACCTACTGTGTGTACTGTCTGTT
CCACTGATTGAACAGCTTTTTACCAAAATGTGTCTATTAT
GGGTGTCATTTTAACTCAATTGTAAGATTCATTCAGACAG
CACTAGATATGTGATGTGCGTATGTGTATGAGTGTGTGTG
TTACACAGCTACTAGTCAACAGTACTTATATATGTAACAT
AATTTCCATTTACTGCTGATAGCCTCGAATGGCTTTTAAA
CTTGTTAAAAACTGTCACCATTGTCATGGACCCATTATAA
ACAACAGAAACAAAGGGATGATTGAATTATAAGGTCCTGT
ACCAGGTACTGGGGAGACTGGAAGACACCTATTCCTAAAG
AATACAGACCACTGAAAGACCCTGAAGTTTCTCCATACTT
TGTAATCCTAATTACCCTATTAAAGTCAAAAGTATGTGTC
ACCACACCTCTGGAACTACTCCAACCCTAAGATTTACCAC
CCAAAGTAAAAGTACTAGTCCTTTAAAGAACAGAGCCTTT
AGTGGCTAGGAAAGGCAAGACTTTTGCCCATGTTACACTG
GTGGTGAGGTGACCTCACCTTGGCTTCCTGTTGGCCCTGA
GACCAGCCCCTGCTCAGGTTTCTCTACAGAGCTGGCTGTG
CTGTCCTGAGCCCAGCTCATGGAGAGTAGCTCCCCTGACC
CAACCCTGGCTCTGGCTTTGGCCTTGGCCCACATTTTAGT
GTTCTTTCTCATAGCCAGTGATGACCCTCCAGTCAAATCT
CCATCTTCTAGGTAGTTCTCAGAAAGGAAGCTACACATCT
ACTTATAAAACGTTTTCACAATCTACCCATCTGACAAAGG
TCTAATATCCAGAATTTACAAGGAACTTAAATGTATTTAT
AAGAAAAACATAATCCCATCAAAAAGTGGGAAAAGGATAT
GAAGAGACACTTCTCAAAAGAAGACATTTATGTAACCAAT
AAACATATGAAAGAAAGCTCAACATCACTCAGCATCAGAG
AAATGCAAATCAAAACCACAATGAGGTAGCATCTCACACC
AGTCAGAATGGTGGTTACTAAATAGTCAGGAAACAATAGA
TGCTGGCGAGGCTGTGGAGAAAGGGGAACGCTTTCACACT
GTTGGTGGGAATGTAAATTAGTTCAACCATTGTGGAAGAC
AGTATGGAAATTCTTTAAGGATCTAGAACCAGAAATACTA
TTTGACCCAGCAATCCCATTACTGGGTATATAACCAAAGG
AATATAAATCATTCTACTATAAAGACACAGGCACACGTAT
GTTTTTTGCAGCACTATTCACAAAGCAAAGACTTGGAACC
AACCCAAATGCCCATCAATGATAGACTGGATAAAGAAAAT
GTGTGGAATACTATGCGGCCATATAAAGGAATGAGATCAT
GTCCTCTGCAGGGACATGGATGAAGCTGGAAACCATCATC
CTCAGCAAACCAACAGAGGAACAGAAAACCAAACACCACA
TGTTCTCACTCATAAGTGGGAATTGTACAATGAGAATACA
TGGACGCAGAGAGGAGAACAACACACACCAGGGCCTGCTG
GCAGGTGGGGGGTAGGGGGTGGGGGATGGAGGGGAGGGAA
CTTAGAGGACAGGTCAATAGGTGCAGCAAACCACCACGGC
ACACGTATACCTATGTAGCAAACCTGCACGTTCTGTACAC
GTATCCCCTTTTTTTTTTTTTTTAAAGAAAGAAAAAAAAG
TTTTCAAAGATGTACACAAAAAGGAATATAATTTGCTTTT
AATATCTTTCTGTCCAGTAGAGATAATAACAGCATTTTAA
TAAGTAATAACCAGCAGTTGGTTAATGGGCAACCATAGGC
TTTGTCATCCTCCAGAAGGCTAAGAGGAGTCTATTTTCAA
AGAAGAGAAAATATTTTGAGCTGGGCTAATTCTCAGCTCC
TTTACTAAAAGATGTTATGTATAAGCTTCATATGCAATTC
TGAAAATTATCTATTAAAAATTCTATGCCCTCTTTGGCAA
CAGAACATCATAGAATTTATAAAATAGAAATTACATTCAA
GCTATATTTAGCCTACACTTCAGCTTCTAGGTAAATGTAA
TTAGACGCCAACATTTAAAAAAATAATAATCTTTCTTTTC
ACTCCATAAAACTGGTAGTTCAGTGAGTTGAAGTATTGTG
CTGATGAACCTAAGCTTGTAGCTTCCATCTTACAGAAAGA
TTCAACCACACCTTCACAGTTCAAAACCCAAACTCTGGCT
TCACAAAAGCTCTATCTTTCTCACAGAAAGAGAGGCTGCG
AGAGTCTGAATGGCTCAGTCCAAGCACATTTGCCACTAGA
AAACAGCCCAAGCAGCAACAGTGGCGAAGTGCCGGACAAG
AAAGAGGGCAGTGCTTGAGAGCTAGATGTGACCTTGGCCC
TGCTCTGCCACTCACCAACTTCTGTAACCTCGAACTTGTC
AAGTAAACCTGCTCAGCTTAAGTATACACACTTAGTATGC
ACTAGCAACACTAAAACCTTCTTTGAGTATGAGTTGCTGT
GAAGATCAGATGAGACATATAAAGACTCTGGAGATTTATT
TTTTTTTAATTATGGCAAGAACACTTAGCATGAAATCTAC
ACTGCTAACAATTGTTTAAGTGCATAATACAGTATCGTTA
ATTATAGGCATAATGCTAGCCAGTGGATCTCTAGAAATTC
TTCATCTTGCATAACTAATATTTCATACCCATTGATTAGC
AAGACCCCCTTCCTCTCACCCCTGGCACCTGGCAACCACC
ATTCTATTCTTCACTTCTATGAGTTTGACTATTTTTTAAC
CTTTAAGTTTAGGAGTACATGTGCTGTTTGTTAGATAGGT
AAACTCATGTCATGGGGGTTTGTTATACAGATAATTTCAT
CGCCTAGGTATTAAGCCTAGTATCCATTAGTTATTTTTCC
TGATTCTCTCCCTCCTCCCACCCTCCATCCCCAGTATCTG
TCATTCCCCTATGTGTGTCCATGTGTCCTTATCTTTTAGC
TCCCACTTATAAGTGAGAACATGCAGTATGTGGTTTTCTG
TTTCTGCTAAAGATAATGGCCTCCAGCTCCATCCATGTTC
TTGCAAAGGACATGATCTCATTGTTTTCCATGGCTGCACA
ATATTCCATGGTGGATATGTACCACATTTTCTTTATCCAA
TCTGCCACTGATGGGCTTTTAGGTTGATTCCATGTCTTTG
CTATTGTGAATAGTGCTACAGTGAACATCTACATGCATGT
GGAGTTTGACTATTTTTAGATCCCTCATATAAGTGGAATC
ATACAGTATTTCTCTTTCTGTTATGGGCTTATTTCGCCTT
CATAGCCTTATATATATAACTGGAATCATACAGTCTTTGT
CCTTCTGTTATGGGCTTATCTCACTGAATACAATATTCTC
CATGTTCATCCATGATGTTGCAACTGGCAGGAATTTCTTC
TTTTTTGAGGCTGAATAATATTACATTGTATGTATATACC
ACATTTTCTTTATCAATTCATATATCAATAGATATTTAGG
TTATTTCCGTATCTTAGCTGTTGTGAATAATGCTGAAATG
AATACGGAAGTATAGATATCTCTTCTAGATACTGATTTCA
ATTATTTTGTATACTCAGAAGTGTGATCACTGAATCACAT
AGTAGCTCTTTTTTATTTTTTTGATGAATCTCCATACTGT
TTTCCACAGTGACTGTACCAACAATGTGTAAGAGTTCTAT
TTTTCCACATCCTCACCAACACCTGTTATCTTTTTTTTTT
TCTAGAAAGTAATAGTCATCCTAACACATATGAAGTGATA
TCTCATTGTGATTTTGATTTTCATTTCCGTGATGACTGGT
GATATTGAGCATCTTTTCACATATATCTTGAAACATACAA
CCTACCAAGAATGAATCAGGAAAATCTAAACAGACTAATA
ACAAAGAGATTGAATCAGTAATTAAAAACCTCACAACAAA
GAAAAGCCCAGGACCTGATGGCTTTGCTGGTGGATTCTAC
CAAACATTTAAAGAAAAAGTAATATAAATCCTTCTCCAAC
TCGTCAAAAGAACTGAAGAAAAAGAACACTTCTGAACTCA
TTTTATGAGGTCATCATTACCCTGATACCAAAGCCAGACA
AAGACATCATTAAAAAACTTCAGGCCGGCTGGGTGCAGTG
GCTCATATCTGTAATCCCCGAACTTTGAGAGGCTGAGGCA
GGCAGATCACATGAGGTCAGGAGTTCAAGACCAGCCTGGC
CAACATGGTGAAACCCTGTCTCTACTAAAAATACAAAAAT
TAGCCCAGTATGGTAGTACAGGCCTGTAATCCCACTACTT
GTAAGACTGAGACAGGAGAATTGCTTGAACTCAGGAGGCA
GAGGTTGCAGTGAGCTGAGATTTCACTATTGTACTTCACC
CTGGGTGACAGACTGAGACTCCATCTCGAGAAAAAAAAAA
AAAAAAAAAAAAAACCCTACAGGCCAATATCCCTGATGCA
CATAGATGCAAGAATACTCAACAAAATACTAGCAAATCAA
ATTCAACAGTATGTTGAAAGAATTGTTCACCATGATTAAC
TGGGATCTACCCCTAAGGTGCAAGGACATCTCAACTTACA
CAAATCAGTTAGCATGATACATCACATTAACAGAATGAAG
GACAAATGCCTTCGTTATCATCTTAACACATGGAGAAAAA
GCATTTGTGACAAAGTTAAACTTTTATGATAAAAACTCCC
AACACACTAGGTACGGAGTAAATTTATTTCAATACAATAA
AGTCCATATATGACAAGCCACAGTTAACATGTTTGACACT
GAAAAACTGAAAGTCTTTTTGCTAAGATCAGAAACAAGCA
AGAATGCCCACTCTCACCACATCTTTTCAACATAGTATTG
GAAATACTAGCCAGAGTAATCAGACAAGAAAAATAAATAA
AAGGCATATGAATCGGAAAGAAAGAAATAACATTATGTCT
GTTTATAGATGACATGATCTTATACGTAAAAAACCCTAAA
GACTACAAAAAAAACCCGTTAAATAAATTCAGTAAAATTG
GAGGATATGAAAGTAACATAAAAATCAGTTGCTTTCCTGT
AAACAATAAATGATCCAAAAAGAAAATTAAGAAAAATATC
ATTTTTAAAAGAACAAAAAAAAGAATAAAATAGAATGACA
AAGAATACTTAGGAATAAATTTAGCCAAGAAGGCAAAAGA
TTTGTACACCGAAAACCATAAAACATTGATGAAAGAAAGT
```
