## Appendix S1 for "Sexual selection and pseudogenization in primate fertilization": All_Annotated_Scaffolds.gff (part 736 of 747)

```
AAACACAAAAAAATGGAAAGATATGCTGTGCCCATGGATA
GGACTTTGGAGATTTTAACACTGCATACACATGAAAGGTT
TATACTTACTAATAATGGGCCAGCAGCAGCATACTTCATT
CAAGGAAAATCATGTTAAGTGTTCTTAACACACACACACA
CACACCCCAAAGGGGTACAAGGAAGCTTTTGGAGGTGATG
GATATGCTAATTACTTTGATTATGTTGATCGTTTCATGGG
TGCATGCACATGTCCAAACTCATCAAATTGCACACATTAA
TATGTGCAGTTTTTGTGTATCAGTTATGCTCCAATAAAGC
TGGGGTTTTAAAAAGCCATTATCATAATGAGTAGCATTCC
TATATCTTTCATCAGCATTTGAAGACACCAAGAACACTGA
ACTCCTTGCTCAGGGAAGTTCTTTACCTAAAACCATTAGT
CCTAAAAATGTCACCATCAGATCCAGGTCACTTAATGCTA
AGGGGTCAAAGCTATGGATTCAACACCCACATATACCTGT
TGATTATGCTTAATCCAGATGACAGCCAGCTGTTCTCCAC
ACACCTAACACTGGCTGCAGAGAAGCCTACAGAGGGTATG
TGGGTGTGTCAGGGTAAGTCAGTACCTACTACACTTTTGT
CTATCTCCAACATTTTGCCATCAAGTAACTGTCACCCTTC
CCCTCAGGTTCCCCGTTTATCTGCCAAGTAGAAAAGTCAC
CTGACCAAATCCTTTTTTTAAATTTTTTTATTATTATTAT
ACTTTAAGTTTTAGGATACATATGCACAATGTACAGGTTT
GTTACATATGTATACATGTGCCATGTTGGTGTGCTGCACC
CATTAACTCGTCATTTAGCATTAGATATATCTCCTAATGC
TATCCCTCCCCCCTCCCCCCTTTTCTTATAATGAGTTACT
GCAGTAACTGTCTAAAGAAAGTCCTTAATACAGGTTGACA
CATTTTATCAGTTTAAGTGACCTCATGATGTCCTGGAAGA
TCAAAGTCCTGATGACACATGTGTCTTTGTGGTATTACAA
TCTTCATACCAGAGACTGCAAAACAAACAAGCAAAGCACC
AAAAGCACTTTTTAAGATGTCATGCATCAAAACTAGCTCC
CAGTCACAAACAGGGACACGCCAAGGCCCAGGGGAGGTGT
ACACCAGAAAGGGGTATGTACCGTTTCCCTTCCTGGGGTT
TCTAACCCTCTTCTTCTGCTTGAGAGCACATTGAAGCCTC
AGCATCCCCAGGGCTCCCAGGCCCAGGTCTATTCTGGGTT
ATAAATAAACACCATATAAAACAGATTCTTTGGAGGTTTG
AGCAAAGGAGACAGAGTGGGAATTTACACTCTTTAGTGCT
GCAGAGCTGAGTCTAATTGCTAATAAAAAGGTCCTTGAAG
CCTCAGTTTAATAACCACCAAGATTTTCTGGCTGCCTGCC
TGTCTTCCCACCTTTCTCCCAAGATGATGCTAAAAGCATT
TATAAGCTCCCCTAGGCCAGAGGAAAAGGTGGGGGTGGGG
TAGGGGGTACGAAAAGCCAGAAGTTAGGCAAATAAGGATG
TCCGTATGATGAAGGGATGCATGATTTCTCCCACCACAGT
CAGGAGGAGAAGAGATAGGGGAAAGAGCCCACCCTCCCTT
GCCCCTAAGGAATTTCCCAACCTTTGCTCCATCAGCAGAT
CCTAAATCCAGGGATCAAAATTACCAACATCCTGGACATA
TACCTCCTCTAATCAGCATGTGAACTATGGGTTTCTCCTG
GATGTTTCCTTTCCATCCCTGCCTCTCACTCACATCCTAT
TCAGTGCCACTCCTGTCGGTCCTAATCTTCAAACTCATTT
ATCATGGCTGTTAGGAAAATGTTCACTATAAAATAAACCT
GTACAACTTAAAGGTTACTGTGCTGGTACAATGCCTTGGA
GTCTCCAGAAGAAAGTGCTCTGAGGACAAGTGCAATAAAG
AAATGCCTAGCTGGTTCCCGAAGCATTTCATTCCTCATCT
GGGTTTGTGGTGTAATGCTTTTGTGGCAGTCTTGCTGGAG
AGGGCCTCAGAGGCAGAGCCCATGGCCCTGATAAGTGTAT
ACTCCAGGTTTTCAAAGCAACCCAGTACTACACATACAAA
GTCTGGTCGGTTGGTCAGTCAGCAAAAACAAAAATCAACA
GCTGACTTGTGTAACATAAAGGAAAAGAAAAGGCAAGTTC
CTTATTGTCAGGAAGCATTTAGTCTAATAAGGGTGGGCAA
GTCCCTACCTTCAGGGGGTCCCACTTACAGTGGATTCCCA
TTGTATTATGGCCTAAATTAAACCCCTCAGCTTGGCTTCT
TCGACGTCATTCTCCAACTGCCTCTTATGCCACTAACTTC
ATCTTATCAGTCTCCAAAATAGATTCTCCACCCCAGTCAT
TAACTTCATTCCTGCCCAAACCTGGGCCTTGTAATTATGC
CATCCCATCCCCCAACCACAGAAGGCTCCTGGCCAGTCTT
TTCCATCATTTGATCTTTCAAAATGGGTTTAACATTCACT
TCCAGGAAAATTTCCCCAGCCAATCTCACCCTTTCATTCT
TTACCTCTTTAAGATTCATGCATTCCTCAGGGATCTAGAA
CTAGAAATACCATTTGACCCAGACATCCCATTACCTGGTA
TATACCCAAAGGATTAAAAATCATGCTGCTATAAAGACAC
ATGCACACGTATGTTTATTGCGGCACTATTCACAATAGCA
AAGACTTGGAACCAACCCAAATGTCCAACAACGATAGACT
GGATTAAGAAAATGTGGCACATACACACCATGGAATACTA
TGCAGCCATAAAAAATGATGAGTTCATGTCCTTTGTAGGG
ACATGGATGAAACTGGAAACCATCATTCTCAGTAAGCTAT
CGCAAGGACAAAAAACCAAACACCGCATGTTCTCACTCAT
AGGTGGGAATTGAACGATGAGAACACATGGACACAGGAAG
GGGAACATCACACATCGGGGACTGTTGTGGGGTTGGGGGA
GGGTGGAAGGATAGCATTAGGAGATTTACCTAATGCTAAA
TGACAAGTTAATGGGTGCACCACACCAACATGGCACATGG
ATACATATGTAACAAACCTGCCCATTATGCACATGTACCC
TAAAACTTTATAATAATAATAAAATTTTTAAAAAAAGATT
CATGCATTCATCTCAATCTAGATGATTTCTTTCAACTTGC
TGATGTGCTGCTCTTTAGTATTTCTGAGCTACCTCACCAG
GCCTGAGAGCATGCAGGATTCCTCACCTTACATCAATATC
TGCAACACAGAATTATAACATTTCCCTTCTTACTCCACCA
GAGTCTAATTTAGACTCCGAATTCAGGAGGACACTCAATA
AATCCTGGCGAATTTCCTTTGTCTCCTGCTCTTTCCTTCA
TCCTTCTCTTTCCCTGATTCATCTCTCTTGCCTCTTCTTT
TCTTTGACTGTCACTCCCTGTAAACAAAAGATGATTCTCC
AGCTAGAAACTGTGGCTTCATAAGTAAGTGTCATTGTTTA
TGTCTGCCGCCACCGTGTTCTCCTCTAAAGTGCTGTGGGG
TTTGGAGGGAATACTTACAAAGTCAGACTAAATCACGGAT
ACCAACAGGAGATACCCTAAGCAAAAGGGACAGCTGGCGG
GGACTGATGGGGGGACACATGCCAATGCCAACCTCTCCAA
GAAAGCTGCTGGAACTACCGAAAGAAAAGTGAGATTTAAC
CACAAAGCAAAACTCCAGGGTTACATGTTTTTAAAATTAA
AGTACTCAAGTTGTGATATTTAACATGTGTGACCTTAACT
TTAAAAGCCTCAAATAAAACCATGGCTGTGCCCATCAGTA
TTTGATATCTGTGAGGGGATGGGGTCCAGGAGGCCAATGA
GAGTTCGCCTTTGCTGGATTACTTGGGTTAACTTTCCTGA
CAATACCTCTTCCTTGGCCAGGCACGTCACTTCAATTCCA
GCATGTCTGAGGGTCACAAAAAGAGTAGTGTGGGATCAGG
ACCCTTAAAAAGCACCTTGGAGCACAGAGTAGGGCAGAGC
AGATGTAGGGATGAGTAAGTCAGGGTCACAGATTTCAGTG
GCAGTCACTTTCCTGGTTTTTGATTTACAACTGGGAAAGC
TCAAGGACTAGGAGAGAACAAGGGAATGAGCCCTCTCAAA
AGGTCTATAAAGGTCTCGGAACATTTGGGACATAAGCATA
AATGCTCTTGAAGAGTTACAAAATATCACAATAGTGTGCT
GTTTGCTACTGGTTTCTATCAAAGCAGAGGGGATCTGTCT
TCCCTAATTGGGTTTCAGAACACAGAGCTCCTGAAATATT
AGCTTATGCTTTTGAGTTCCCCATTTTCCTTACCCCTCTG
CTGCCATGAAGTTAACTCTGGTCTTTTAACCAAAATTAAA
ACATACAGGCAACTGCAAAATGCACAGGGGAGAGTTTGAG
TGGGGGGGTCTCACTCTGTTGCCCAAGCTGGAATGTACTG
GTGCAATCATGCCTCACTACAGCCTCAAACTCTTGGGCTC
AAGGGATCCTCCCACCCCAGCCTTCTGAGTAGCTGGGACT
GCGAGTACACATCACCATGCCCGGCTACATTTTTTTTATA
TTTTAGAGACCAGGTCTCACTATGTTGCCCAGGCTGGTTT
CAAACTCCTGGCCTTGAGTGATCCTCCCACCTTGGCCTCC
CAAGTCACTGGGATTACAGGCACGAGCCACAAAACCCAGC
CAAAGGAGGTTACTTGTAGGAAGCCTGAGATGAATCTTGA
CTCAAGGTAACAAATTATTTCCTAGTGGCACATTTCTGTT
GTATCCTGGGCTTTCTTAAATACACACTGGAAATGAAAAT
GGTCATCTAGGGTGGCCACAGGTGGGTTTCAATGCCCAGA
AAGGGATAAAAGTGGGAGAAAATGCCAGCACGTATTATAT
GGGTACCCCTCGCAAAACACTGACACTCAAGACTGTCCTC
AGGGGTAAAGAAAATAAAGGTCTTTGAAACTGATGTGATT
TTCAAAAAATAATCAAAGTGGAATGACTGCTGGTGGTAAT
GAGGAGGCTGCTCCCTCTCCGGACTGAAATCCGCACTCTG
ACAAATCAGCTTTGACAGAACCGTTTCAACTGCCTCTCAT
TTACCGTAATTATGATTCACGATCCCTATCAGAGACGGCA
CCTTTTAAAGTTTGGCACTGGAAGGGAAAACTGATAATGC
TTCAGCTTGGGCATGAATGACAATAAACCTGCAGTAGCCA
ACACAGCCGTGTCAGTGTAACATTTACGGAAACAAAGCAA
GACCATCATCCCATGCTCAGGAAACGATGGCCCGGTAAGC
ATTTTTCTCTTAATGCAGTCAGGGCTGCGGGGATGATGAT
GCTTATTTGAAAAATCCCACGGTAATTGAGTAAACTCTTG
AGTGCACATTAGAGATTAATATTTTAAGAGCTGGCATTTT
ACAGACAGAGGCAGTCTAAGGATGACATTAAACGTGTGTC
ACACAAGGCAGAGTCTTCTGCAGATTAAAAATGCTTCTGT
TCATGCAATAAAGTCATAAGAAATCCAAAGATGTCAGCTG
TAGATCTGGATGTTAACATAGTGATCCAGGCTAGGAAACA
GCCACTTCCCAAGGGTTGGGGAAAGAAGCGCACCGTACTG
ATGGCATTTCACTTGCTTGGAAGGCTCCCTCTCAAGTGGA
GTCAAGATAAGAAAAGAAGTTTCATGGCTTGGAGAGTACT
GAGCTTGACTTTACCTTACCCCTGAGAAAGGCAGGCAGAG
AAGATGAGTTATTAGTCACTCCCCAGTACAGGCAGCTAAT
GTTGCTGCAGAGAGAAGCCAGGTCCTGAGTGTGGGGATAC
AGAGAAGCAGCTGGGTCCAAATGAAAGATGTGCTGTTCCA
AGCTCTTCCCACCCACACCATGGTCCTGCCTTCCAAGACT
ATGACAGGAGAAATTGCAGGCAAGGGGCAGCTGCCAAGCA
AAGCCATTTCATGGAGCCAAAGAACAAAGAGATGCCCTCC
AAGCGCCCGTGTGCCTGTAGAGCCTCATTTACCCAGGCTG
CATGTGTTGACTTGAATCTAACAGCCAGTAACCAAATCAG
CAGATCTGGGTCTCCAACACCATTAGCTTTCCTGATAAGA
AAGGGAAAGGCACAGAGGAGATGCTATGTATCTGGTTCAT
GCCCAAAGACAAGGTAAAGGGCAGAAGTAGCTGATCCAGA
GCTCACCAACTTCGCCTTAGGTAGCACAGATCAGACAGTT
TATTTTCACAGGTTAGGAAGCAGAGCCTTTTTCAATTCAA
CAGCCGAGGCCAGGAGACTGGGAGAGCCTCCTTCAAGAGC
ATTCCCTATTTACCTAAATGAGAAGGCCAGGCGAGAAGGC
TGACTGTCCATGCTGCAAAGCACAGGGATTAAGGTCAAGT
TGTGGGCTTTAACACTTACCCCTCTTATGGCACCAGGAGC
CTAGAACCATCCAGAAGGATGCTAGAATGGGCTGGACTGA
TCGGGGCAACCTAGCTACTCTTCAGAGTTCACCTGCGGGG
CCAATATTCCTAGCCCATCTGGTTAGCACCACTTTCCTGC
TGCGTCACCACAGCACTGCCTTAAGTGACCTCTCCTGCAG
CTCAGTCACTTCAAATCACACTATTCTAGCTCCTCAGTGA
GGAGCTTGCTTGGAGAATCGAAGTCTCTATATTAGAGTGT
ATGCCAAGGGTGACCCGCAAATTTCATCAGCGCAAAGGTC
TTTTTAGCCTGATGCCTATCCTTCTGCTCCACTCCACACG
CACTCCTGGGTGGTGGGTCTGTGGCTCGCTGTCTTCCTCA
GCAGCACCAGCCCCTGGGCACACGGCAGACTCTTGCACAG
CTGCAGAGTCCTCCGTGTTCTTTCCAGCATCTCTCACACC
CTCCAGGAGTCCCTAGTTCCCAGGGACTACACTGTACATC
GTCATGCCCAACACCACTCTTAAAGCTCGCATCAGGGCCT
CTGCTGAGCCTCACAGGGCTGCATAGCTCTCTAGAGGACC
CTCATCCAAAGTCCCCTTGGGAGTAAGACATCTCCCAGGA
TCATGGTCTGGGCAGGGCATGGGATTTGGCAAAGGACCGA
GACCCCTCCCATGGCTCTGGATGAGCTCAAATACTTCCTA
GGGGTGTAATTCCAGAGCAGAATGTGAGCTAGAGATCATG
ACTCCCTTCTCACAGTGCTAAGGAAAAATGTCTCCCTTTC
AGGGTGCAAGTTTCTAGGAACAAAGCACATAAACTCTAAC
GGTGGTTCAGGGTTGCACCTATATAACCTGGTATCACATG
AACTGTACAGTGACCATCCACTAGAATCAAACCAAGCCTC
TCTTGGCTCCCCAATCATTTTTGTGTGTATTTGTGTTTGT
GAAAGGAATATGCCTATAAAAAATAGGCTGAGTACCAACT
ACAGGCTAGGCATAGGGATAATATAAAGAGGGATTGAAAC
ATCTGTGCTTGCCTGGGGCAAACAGTCTAGAGGTATGTTA
AACATCTAAAGGTACAGTCAAAAAAACAAATTGAAGCAGA
ATGAAATAAATATAGCCTGGATCTATAGACAACTTGCATG
TGCTGGGGGATGAAGGGGTTGATTCTGAGGCGTGGCTCCC
AGGGACAGGTTCATAGAGAAAGCCACATCTAAGATAAAGA
AGTGGATATACAAAGCAGGAGATGGTTTGAATTTCATCTT
TACTGGCTACCTGACATCAATCCCAATGTATCCCTAATAT
CACTGACAAGCTCTTGCAAAGTCAGTGTAGAGGAAAAAGA
TTATCCTTGCCTTCCTGAATCAAGGGAAAAAATCCTAAAA
GTTGACAAATTAAAAAAATGTAATTGTACATTACAATGGA
AAATCCAAAAGGTAGACTACAAAATGACATGTGGGTACAT
TATAAAGAAATGAAATGAGCCTTTCTCAATGAGTAGAAAA
CACAAACTCAGATTCTGCTGCTATACTTTTTTTTTTTTTT
TTTTTTGAGACAGACTCCGGCTCTGTCACCCAAGCTGGAA
TGCAGTGGCACAATCTCAGCTCACTGCAACCTCCGCCTCC
CGGGTTCAAGCGATTCTCCTGCCTCAGCCTCCCGAGTCGC
TGGGGTTACAGGTGCCCACCACTGCACCCGGCTAATTTTT
GTATTTTTAGTAGAGATGGGGTTTCTCCATGTTGGCCAGG
CTGGTCTCAAACTCCTGACCTCAGGTGATCTGCCCGCCTC
GGTCTCCCAAAGTGATGGGATTACAGGCATGAGTCATCGC
GCCCGGCCTCTGCTGCTATACTTCTGATACCTCATGTGTG
GGGGTTTTCTCTCACATACCAAGCAAGCAAGCAATTCTAG
AGTGACATGAGCTAGGTGTCCTCTAACTCAATTTAATTCT
GATACTACCTACCTGGAGATAGGGTCAGATCACACACAGG
TTGGGGACTTGTCCCCACAAAACACAGCCCCACTTCTGAT
GCCAATCACAGGCCCCAAGTTGTTTTACCTGTGCTTTTGA
CCAACTGAGGCAGGAGCATAGGGTCTGGTGGTCAGAAAAA
TAAGGCTGATTCATGCTGACTTCCTAGAACTAAATCAAAT
GGAAACACTTCAGCTGTGACAGGAAATATCCTCTCCATTT
ACACAGGGCCTACACTGAGTAAATGACTTTGTAACTCTAC
TTGATCCTGTTCATTTACATAGAGCATAAGCCAATAACCA
ATGGAAACCTCTAGAGGGTATTTAAACCCCAGAAAATTCT
CTAACGGGGCTCTTGAGCCCCTATGCTTGGGTCTGTTCCC
ACCCCGTAGAGGACACTTTCATTTTCAATAAATCTCTGCT
TTTGTTGCTTCATTCTCTCCTTGCTTTGTGCATTTTGCCC
AATTCTTTGTTCAAAATGCCAACAACCTGGATACCCTCCA
TCGGTAACATAACCAGCCATAAATTGAGGCTCCCACGACC
CTCCCTCCTTGGGTTTGATTAATTTGTTAGAGCAGCTCAC
AGGACTCAGGGAAACTTACTTACATCTACCCTAAATTGTT
ATTATAAAGATTATCACAAAAGATAGAGAGGAAGAGATGC
ATAAAGTGAAATATGGTGGAAGGGGCTCAGAACTTACATG
CCCTCCCCAGGTGTACCACCCTCGAAGAGCCTTCACATGT
TTAGCTATCTGCAAGGTCATCATTACTCTGTCCTTTTGGA
CTTCTATGGAGACTTCATTATGTAGGAATAATTGATTAAA
TAATTGGTGATCAGCTCTCCCGTTCCCACAGGTTGAGGGA
TGGGGCTGAAAGTCCCATCCATCTCATCAGGCATTGGTCT
TTCTAGTGATAAGCCTCATCCTGAAGCTACTAAGGGGCTG
CCAGCCATCAGTCAACTCCTTAACATACAAAAAGACACAT
AACTTTAGAGATTCCAAGGATTTTAGGAGTTGTATGTCAG
GAAACTGGGAGGAAGATCAAATATATATTTCATAATTTCA
CACTTAACAAGTTACCTGAGAACCAAGGGCACCCAGCTAT
AAAATCTGGATGTTAGTTGTTCCCCAAGAATGAGGCTGGC
TCAGCAAGCAGGTCCCTGGGTATAAGCAAGGCTCTGTTTC
CATCTCTATAACCCTAACAGCTATGACCTATGCTGGGCCA
CAGCATCTCCATCCAAGACATAAATTTGTAATCTATGCCC
AGCTCACCTCATAAGATTGTACATGATGATCTAATAAGGC
AAAAGGTATGGAAAGGAATGGAGAAATAATGTAAAACAAA
TGATCACTACACTGACAGTATATAAACAATAGTGTATTAG
GGACACTACTACTGATAATCAGAAAAGGATTTCCATTGAG
TTAAATATTTTGATAAATAAAGAAAAGAGATAAATAAAGA
CTGCTCACTGTGAACCAGGTACTACGCTGAACATTTTACA
GGTATTACTCAATTTATAAAACTACTCTGGGCAATTTCCA
CCTCCCCCAATTTCCAGATGAGGAAAATAAAGCTCAGAGA
GGTTACTTACTTCCCTACTTGAGGAACTGGTCAGTTTGTT
CCATGTTGCATCAAAGAGCAGAACTTTTCATCCACTGGTG
AAAATTACAGTGATGCATGTTCTCTTCGATCTGAAATGTC
TAAGAGTAAGAAAGCTACACAGCTAATGGTGGAGGAGAAA
TTGAGACTTGGGTTTGTCTGATTTCAAAATGTGCACTCTT
CTTGATGAAACGGCAGAGTTCCGACACCCCTTGCGGGACG
TGCAACAGGGATGTGAGTCCTCTGTTTGGTTGCCGCCATT
GCTCTAACCCCTTATTGGAGGGGGAGCACAGAGACAGAGA
GGTGCAGGAGCTGGAGCAAGCATTCCTGGGCTCCAGCCCC
ATGGCAGCATTAAGGGGTGGGAGGCTGCGACTCCCAAAGC
CCAAATGGGCATGTGTTACAGTGCATTCTTTTAGCCTTGC
CATCTGTGAATGGCTTAAGCATTAACCAGCTCAGTGGACC
CTCTTCCTTTTTGCAAGGGCAGGGGGCCAGTGTGACAGCT
TTCTGTATTCCGAGCTCTTGTCCAGCATCCCTGAAGAACT
GGGTCACACACAGACTTGAAGGATGAATGCAGGGGTTTTA
CTGAGTGGTGGAGGTGGCTCTCAGTGGGATGGATAGGGAG
CTGGAAGCGGAATGGAGTGGAAAGATGGTCTTCCCCTGGA
GTCTGGCCATCTAGTGGCCGATCTCCCCTCTGATCATCAC
CAGCTGAACTCCTCTCAGCATTCAGACATTCCTTTTCTTC
TCTCCTTCTCTGCCGTGCTGTTCTGCCATTCATCAGCTCA
TCTCTTTGTCTCATCTCCTTGTCTCCTCATCTGCTTATGG
AGCCTGGGGTTTGGGGTTTATATGGGTACAGGATAGGAGT
GCAATGGGCCAAAAGGCAACTTTTGGGTGCAAAAACAAGA
ATGCCTGTTCTCATTTAGGGTCATGGGTATCCAGGCTTGA
GGATGGGGCTTTTGCTGGGGAACCATCCTCTTCTGCCCAG
TATTTCCCTGTCTCCTGTCCATATCATCACTAGACCAAGT
TGTTTCCCCGTGATTACTACAAATATTGAATATAGATAAA
CTATATGCTTAACACTAAAAAGACAATGTTTAATTTAATA
TTTTCTAGCTTTTTAATATCTACTGAGCCCCTAGTAAATG
TCAATTACCATGTTCTGGGCTTTCCACCATATTTTGTTTG
ATGCTTTTTTGGCATCTTTAAGTGTTCGGTCATGTTTGTG
AACCTAAATCATCACTGTAGCAGCAAAACATGGCAGATGT
AGATAAAGTATCCAACTAACTATGAGGTGATAAAAAAAAT
TCAATGCATTTCTACTCAAATCTGGTAGAAACTCCTGATG
ACAGCATGAAGTCTAGAGGCCAAGAATGACCCCCTATAGT
TGGCACAGAGGACACTAGAGCTGGAAGGGATCCGAGAGGC
CATCTTGCCCAGGGACCCCTGAGCTACACCCACACCAACA
GCCATCCAGCCTATACCACCACACTCTTAGCAGCCAGGAG
ATCTCAGCTTGTGAAACAGTCTTTCTACTTTTAGACAACT
TAGGTTGAAGAAAACGTGCTTCCTGGTGCTTTTCACTAGT
TGGTCCTCACTCTCCTCTTCAAAGAAACACAGTGCAAGTA
CCAACCCACCAACTGGCAGCCTGCAAAATAGCTGACAAGG
GCTTCAGCTCTCTCCAAAAGCTTGCTTTTGCCTGCTACAG
ATTCTCAGCTTCTTTGTCCATTCTGTGTGATTCCAAACTC
TCTCACTGTCATGGTTTCTGTTGTTTTAGATATTTCCTTG
TTTGTGTTCCTCTGGGATTATGGAGCCAGAAATAGAAGGA
TAATTCATAGAATTACAGGAATAATGAACAACAGACTAGG
AATGCCACATTCTTTTCCTAACCATATATTTGCATCATCA
CCAAATATTTTCTAAGCAGCTACTACATGCTGATACTGTG
CTATGCATCAGAGATGTACAGGAACGTGCCAGATCAGACT
AAGAGCTTACATCCAACCTAATATGGAGGATGCCTGTGGT
GACATTTGTTTCAGGGCAGACTTAACTCACAGCAGAGCTT
GCATCTACCACTTTTTTCTGAGAAAGTCAAGACCATCATA
TGAGCACCCTCTCCTTCTTCCCTAACCATATACATCATCT
TTATCACCATCAGCACATGTCCATTCACGATTTGTCCCTT
CTCCCATAGTAAAAGAGACGTCCTTTCCACGACTAAGGCT
AACTCTGCTTGTTAGCTCCATCTCCTTTTGCCTCCTGAGG
AACCATGCTTCCCCTTCCCACCTCCCATCCCCAGTATCTC
TACCCAACTTATCTGACTGGTTCTTTCCTTAGCCTAAAGA
TGCACTCCAGTCTTTCCCATTTCATAAATGTCTTTCTTTC
ATCCACAACTTCTTCCAGCCTCAATCCTAATGGCTTTTTT
TTAAAGCAGGTATTTAAGGTCCTTGAAAGAGTAGTCTATA
CACAGTCTCTAAGTCACCCCCCATCCCATTTCTTCCTTAA
CCTGTTGCACTCTGACTTCTGCCCCTCCCCTCCCCTCCCC
ATTCCATCAGCTTTTGTCAAGGTCATCAAAGACCTCCATA
TTGTCACAGCCAATGGCTAAATCTGTGTCTCTCTCTTATT
TGTCCTATCTATTACATTATGCATTGACAGTGCCCACCAC
TTTCCTCTTTAGATAATGTCTGCTTTGTGTCTTACCACTA
CTGTACTCCTTACCTTTAGAAGTACTTTTTAAAATCCAGA
ACTACCAATGACCTTTTTGTGTATGTCCTCTATGACATTT
TTCTATAAATACGCATAGACACATACTTCTTATAAGAATA
GGATGGCATACATTCCACTTTAGGAAACTGTTCTGTTCAC
CTAATCACGAGCGTCCTTCCACATGACTTTCCTTTTTCAC
ATTTTTGCTTCTGTGGCTCTAATGGAGCTCTCTGTTTTCA
TCTTTAGAGCCACTGCTCCTCATGCTCCCTTCTCAGGCTA
CTTATTCTCTGCCTAGTTCTAAAAGTATCAGCAACCACTC
ATGGTTCTGTCCCTTAACTTCTATGTGCTCACACTGGGAG
ACCACATCAGCACATTAACAATGTAGTGAAGCCAGGCGCG
GTGGCTCACGCCTATAATCCCAGCACTTTGGGAGGCTGAG
GTGGGCGGATCACCTGAGGTCAGGAGTTCCAAATCAGCCT
GGCCAGCATGGTGAAACCCCATCTCTACTAAAAATACAAA
AAAAAAAAAAAAATTAGCTAGGCGTGGTGGTATGTTCCTG
TAACCCCAGCTACTCCGGAGGCTGAGGCAGGAGAATCACT
TGAACCCAGGAGGCAGAGGTTGCGGTGAGCTGACATTGCA
CCACTGCACTCCAGCCTGGATGACAGAGTAAGACTCCATC
TCAAAACAAACAAACAAAGAAACAAAAACAATGTAGTATG
AGTTCATCTATCACATTAACCAGCTAGTCAACCACTCACT
GAGGCTAATAATACATTGATGCTAATATACAGTAGATGCT
CAAGAAATATCTTCCGAATGAATTGGAAGGCAAGGAGGAA
GAAAGAAGAGCTGAAGTGAGGGGTATACCCTGGGGGAGGC
CAGCCCAAGTAACTTGGCATGGTGAAGACCCAATATGAAG
TTATGGAAAAGAACAGCAATGGACTGAGGGGAAAATATCA
GAGAAGTATCAAAACCAAACTCTCTCCTTCACACCTATGC
TGAGAGTTGGATCTGCCATGCAGTTGCTGAGAGCACCACT
GAATAGATAAGAAGTGGTTCCCAACTCCCTGCTCTCCCGT
GATCAGCCTCCAGGAACCACTGTGCAAGAGTGCCCTTGTG
AAGGGGATCTGAAGAGGCTCTCCCTGGACTTCACTCCACC
GCAACGTTGAAGAACCCTCCCCATCGTGCTTCCCACCCAC
TATCCCATAAACTGCCTTCCACCCCACTCTACTCTGATTT
CACCTTTAGGCTCCTTCTGGAAGCCTTCTCAGATTAACAT
CACCCATCTTCCAAACCCAAATTATGATCCCCGGCCCCTA
ACACGATCTTTTCTGCTATTTCTAAATTCTTACAGTTTGG
ATAATTATACTGTTGCTCAGTTGCTTCATTTTCTTAGCTA
TATTGGGACCCCACAGGGCTGAGACCTCATCTGTTCCAGA
ATCTATACCCCACATGCCCAGTAAGTACCCTTCTGTATTC
CCTCTAGGTACTTGCCACAGGCGGAATCACTTGACCCAGA
AGCATTAAAACCAAGGAGAGGCCTCAAAGTATAGTGGTTA
AGGCATGGATTCACCCTTGGATTCTAATCCTACCTTCACT
TACTAGTTGCGATGCTCTGAGCCAAGTTTATCCATTCTGA
GCCTCAGGCTCCTGATCCTTAGTGGAGGCAATAAAACCCA
CCTTTGTAGGGATATGGATGAAGCTGGAAACCATAATTTT
CAGCAAACTATTGCAAGGACAAAAAAACGAAACACCACAT
GTTCTCACTCATAGGTGGGAATTGAACAATGAGAACACAT
GGACACAGGAAGGGGAACATCACACACCAGGGACTGTTGT
GGGGTGGGGGGAGGGGGGAGGGATAGCATTTGGAGATACA
CCTAATGTTAAATGACGAGTTACTGGGTGCAGCACACCAA
CATGGCACACGTATACATATGTAACAAACCTGCGCATTGT
GCACATGTACCCTAAAACTTAAAGTATAATAAAAAAAAAA
AAAGAAAGAAAAAAAAACAACCCACCACAGGAATGTCGTA
AAGCTTAACCAAGACATTGAACACAAAGAGCTCGAAGCAT
GCCTGGCATACAGCAAGCACTCAATAGATGTTGGATGTTA
GCTGTGACAAAGATGCACCTCAGCAGAAAGAAACATCTCA
AAGAAGCAAAAGGGTAGAGCAAGCAAGGAGCCCTGCTCCT
CTCTCCAAATCATGAATGGCCTCAGGACATCTGCAGCAAA
TTCAAAATTCTTTACCCACCCCCCACCCCTTGGCCCTTGG
TGATTGGATTGGAAAGAATTTCTGCTAAATACTCTTTTCT
TCATGAGTGCGATATTCCTTAATAAGTTGTTTAAGTGGAA
GCCCTCAACGTCAACGATGCAGATTAGAAAAATATATATC
CTTTCCAATTACCTTCTCTAATTAGTGCTTGTATGATTCA
TGCTGCTAATATTGTTTACGCTAAAGGGTGCTCTCGAAAC
AGCAGTCAACTCTATCTCCTAAGTGTTCAACAGCTACTTA
AAACTGAGCTGGTTTACTGAATGATATCTATAAGTTGTAA
TCTTATAATTAAGGTTTCATCAGTGCCCATGACACCAGTG
CTCTGTAGTGGTTGATATAACAGGGTGTAAGTTTACATTG
TATTTGGTTAGTCTCCATCATATTCATTCATTCATTTAAC
TCAACATCTACTATGAGCAGCCACTATGCACTGGAAGGAG
TTAGTAAGTGACTGTCAGGTGTCAGGCACTGTGCTGGACA
CGTTGAGGAAAATGAAGATGCCAGAGACACAGTCCCCACC
TTCAGGGAGTGTATCCTCTGTCTGACAGACAAAACAAACA
TTGAGAGTGACAGCCAGAAGAATTGATTTTAAATGTCCTC
ACCACAAAAAAATGATAAATATGTGAGGCAACAAATATGT
TAGTTACTTTGACAATTACTTCACAATGTGTACATATATC
AAAACATCACATTCTACCCCATAAATATATACAATTATTA
TTTGTCATTTAGAAATAAAATAAATGCAGAAAAAAGAGAA
AATGACAGCAGTTTACGGTAATGTGAGTAGCATACAGAGT
AGCAGTAAAACAAGGGTAAGAATGAACACTTACTGAGCAC
CTTCTAGGCACCAGGCAGATGGCTGGGCACTTGCCACATG
TAAACCTATGGTATGAGGTAGAAAACCCCCATTTTCCAGA
TGAGGAAACAGATTTGGACTCACATCTATCTCTGAAACTG
GCATCCTGTCACCATGCCATGCTAACTCTCTTTGCCCAAC
CTCTTCATTTAGACCTATTTATACATTTAGACTTATTTAT
ACAACATTTATGCAAAATGAGGTGCAGAATGGTTAAGTAC
CCTGCTCATATTTAAACACTATGAATAGATTTATTTTCAA
AAGTTCTCAGTCTTTTAATCCTACAGACTCTTTATGATGA
AACCAAAGGGCCTTTCATCTGTCCAAACAAGTGACCCAAG
ATCACCTTGAGGCCATGAAGAAGGTCAAGGGTACAGGCCA
GTGAAGAAATCACCTAGTTCCATGGGATTTACCCCACACC
TCAGCTAGAAACTGGAATGTGGCAAAGGATTCTGTTTTAA
ACCTGGAAAGGAGATGACCATTTTCACCACATCTTCCCCT
TCTTTCTTTGAGAAAAGATGTATCAAAGAACATCATAGAT
ACTGGCCTCAGTGATCATTACCTTCCTTCACTCTCCATGG
CCAGTGCAGCTCAGGACTTGGCATTTCTTAATCTGAAAGG
TCTTTAAAGTCAAAAAGAAAGAGGTAAAAAAAATGGATCC
ACCAGATTCTACTCTGTTTTGTTTTTTTATTTTTTTTAAG
ACACAGGGTCTCACTTTGTCACCCAGGCTGCAGTGCAGTG
GCACGATCATAGCTCACTGTAGCCTCAAACTCCTGATCTC
AAGTGATCCATCCTCTTGCCTCAGCATTCTGAGTAACTGG
GACTACAGGTGCTGCCATCACACCTGGCTTTTTTTTTTTT
TCTGGTAGAGATGGGGTCTATGTTGCCCAGGCTGGTCTTG
AGCTGCTGGATTCAAGCAATTCTCCTGCCTCAGCCTCCCA
AAGTGTAGGACCACAGGTGTGAGCCACCTTGGCCAGCCTC
TTCTGTTTATCTTGAATGATGTCATAGCTGTCATCCCTTT
ACAAGGTTCTTTTTAACTTACAGGTAAGTGCCCTGGGCAG
GGTGAGCCCCCAAGAAGCCAGAGGTCTCCTCAGGGAATAA
CTTCCCATTATAAACAAGTCTCAGAACAACTAGGGGAAAA
GCAACAAAGCATGAGAGAGGTGAGATATGGACATTCCCAT
TGTTTTTAAGTGGGGGAAAAAAAAACCTTTGACTCTGAGG
AAGTCACACATATTCTCACTGTGTTGTTTTCCTTGTTTTT
GTTCACAATTCTAAGAAGTAATAAGCAAAGAAATAAAGGA
CCATCTTTAGGAACTAAATACCAATTCAAAGGTCAGGCCT
AGTCCTTAGAAGCGTACAAGAGAGAAATTGGAGGACTGAA
TGCCTCAGGACTGAGGGTTTTCATGTGATCCTAAGAGTTC
ATGGGAAAGGAGCACACAGGAAAACTTTACCAAGTGGCAG
AGCTAAGAGGCGGCCAACTCAGGAGAAAGACACAGGATCC
CAGGGCTTAAAGGGCCTTCTACGATTACAGTGGATGAAAG
CCTCCAATCCCCTGGCACTACCAGAGGAAGCTGCTCCCAA
ATTCCCTGACTGAGCAGGCTTTCAACCTCATTAGAAATGT
CTTTGGGAAGGAACTGCCATAATTTCTCAGATAATAGAGT
CTGATACACTTTGTTTCAATAATGTCACACAAACAAAAAA
TACCTACACTTTCCTGGGTGACATCAATGACTGGATGGTC
AAAAGAAGGAACCATCACATCTGTGTAAGTCACTCATCCA
TATAGCAGCCAGCATATTGCCACAATAAATTCCTGTTCCG
AGCACACAGAGACCAGATCTGGATTTCTGTCTCTGACCTA
TGGTCTCCAGGACATTTGGTGGGAAAACCTGGCGATTTTT
GTGAATGGCAGCATTGTATGGTGGAAAGACGAAGGTTTAG
GAGTCAGGCCTGTGTCCAAATCCTAGCTCCACCACTTCCA
ATCAACAGTGCGACTCTGCAAAGTGAGCTATGATCTATGT
ATAAGGGGTGCTGAATAATAAATGCTGAATGGAATTTAAA
ACTAGATTCACTACTATACCCTGCTTCACATTAACCTTTA
CCAACTAACCTCTCCTGTAGCACTTATCCACTCCACTTAT
TCAACAGATATTTACTGAGTACCTACTGTGGGCCAAGTAG
ACAGAGATTAAACTGTTTATTTAAAATCATGAAGAGTACA
GAGAAGGTCCCTGCCCTCATGAAATATTCTAGTAGGGGAA
GACTTAAACAGAAAAGCAAATGAATAGGTAAATACTTTTA
GACTACTATTTTAAAAATACAATAAAGCACAATAAGAGGC
TACAGCCTGACTATAATCTGAACTAGGCTGAAACTTCTTA
GGCATATGGATTCTGCCTTGTAAGTCTTCATGCTCTGTGA
TATCTATGGGAATGCCAAGCACATAACAAATGCTCAGCAA
ATTTCTATCAACTGACAATGAACTGACCGAAGAGGATTCT
ACCAAGTTAGATACCATCTAATTCCATGAGTCACTAATTG
ATATCACTATGAAATAAACAGAAACTTTAGAAGAACAGTC
TCCTCACTACTCCAGACAGGACCTCATCATTAGCACTAAG
GTGACCCAAGACAGCCCCGCACCTTCCTTTTTAATTTCTC
TTTGCACCTTTCCCAAGGATGCCCCATCATCCCAGCCATA
TGACCCCAACCCATGTATGCCTGGCCTCAAGAATAACTGG
CAAAATTCTGAATGGCTCAACAGCCTTTTTCCTATAGAGC
TATTTTGGAGGTTCAAAGAAAGTGGCAGAGACTGTTTACC
CATTTGGAAATAAAACGTTTCTCTTCCTCACTTCACCAAA
GCCTGTAAGCTCTGTCTACTAGGAGCCCCTCAAAATGGAC
CAGAAAGCAGCAAGAAAAAAGTTACCTAATCAATTTCTTG
CCCCTGGAAATCATATTTATTCTTCCCTATCCCTTCCCCC
TTAAGCTCCCACTACAATCATTACAAACTGCTCAAGCCAA
CACAAACAGATAAGACCCAAAGGCAAGTCCTGGCAGGTGG
CCAGCATCTGCTCTTAGGGACAACTGCATCCTTTCTTTCT
AAATAAAGTAACAAGAGAAAGCAGCACAGGGTGCCCCTCT
TACCTTAGCCAAATAGAACTCCACTGCAGCACTGCTTTGC
AAAAGAGTTACCAGCCTTCATTTGAAAGCTCCCACTAGCC
TGATTCCTTCTGGAACTATGAGGGACACTGAGACCACCAG
GTTTTGTGAAACACGTTTTCTATTCACTCAGCTTTTATCC
ACCCACCATTTGCTGGATATCTTCTGGCAGAAGGCTCTGT
GTTAGGTGTTATGGGAAATTCAAACCCGAGTAACAAAAAA
CTCATTGCCACCAAGGAACTCCCAATACAGCATTATCCTC
AAATACAAGGTTGAATCATTCTCACTGCTCAAGTGGAAGG
AAAAATCCCTAGTGATCCAATTCTTTTTAAAGTGTAGCCA
CTTTCCCAGGATACCACTGAAGGCCAAGCAGGAAGAATGC
TCTTCTGACCTACTAGGAAATGAGCCCAAATACCCATGTG
GACAGTGTCTTCTGGCCTGCTCCACCCACATACTCCTGGC
CTCCCACATAACCAGCCAAGTGCCTTGCCCAGTTCTTCCT
TGACAGGTGATATGGTTTGGCTGTGTTCCCACCCAAATTT
CAACTTGAATCACATTTTCCAGAATTCCCATGTGTTGTGG
GAGGGATCCAGTGGGAAATAATTGAATCACAGGGGATGGT
CTTTCCCATGCTGTTCTCGTGACAGTGAATAAGTCTCATG
AGATCTGAGAGTTTATCAGGGGTTTCTGCTTTTGCTTCTT
CCTCATTTTCTCTTGCTGCTGCCATGTAAGAAGTGCCTTT
CACCTCCTGCCATGATTCTGAGGCCTCCCCAGCCACGTGG
AACTGTAAGTCCAATTACACCTCTTTTTATTCCCAGTCTC
GGGCATGTTTTATCAGCAGTGTGAAAACAGACTAATACAG
TAGCCAACAAGTAACTGGCCTGATCCACCACCCAAACAGG
AGACATTCGTGTACAAGTAAGTGCAACTGAGGTTCTGATC
ATCAGGCTGGGGAAGATTCCAAAATTTCAACTCTCTAAAC
CAGGGGTTTCAGGAGTTGGAAAGCAGTGGAGGGTGTTGGC
TTATCTTGGACTCATCTGCCTTCCAGGACACTTTGAGGTT
CATGGGGGCGTTTATTATGGGTCCTCCATGCACAATGAAG
GCATTCCTTCTCTATCACATATCCAGCAGTTTAGCAAGTG
TCGGCTAATAACACATGCATTTCATACCTTAATGCATTTC
TTTCATTGCTCAAAGTTGGTCCCAGTCACATTCTGTCTCC
CTCCTAGGGTCTCTTTCTCACCTGTTAGCCTTTGGCACCA
CTGGGTCCTCCCCATGCTCCTCCAGCTCATTCAGGGGCAA
GGGCTGATCTTGAGCCCTGCTGTGAGTATGGGTGACAATC
AGCACTGTCTGCAGGAAGCCTCACATCTGGGTCGCATCCC
CTATTTCTACAGCCACAATCCTACGCTGTCCTTCATTTAA
AAGAGGAAACTGCTTATCTAGCCCTTCAGGGGGTCAGTGG
CTTTGAGCTGTTTTTCCAGTGGTATTGGATTATGCTGACT
CTTAGATCCTTACTTTACCAGAACAAATCACACCCATTCA
TGAGTGGCTGGCTAGGCTAGGGGTGAAATCTGTGGTCCAT
GCGTTGTTATTCTTGGGCAAATTACATGAAGTTAAATTCC
ATCATCTCGGTCTCATCAGTACCAGTCTCCAGCTCAAAGA
GCTAATCAACAACATCTGCCAAACTGCAATCAATCAAACA
TGGCAAGAGAGTGAAGCTGTCATATCAGTTCCCCTCTTGG
AGGCCACTCTGGGCCCAAAGGATGGTATATGTGTGTGTCA
GCAGGAGGAAGGATGTTTGGAGGCCCAAAGGCAATGAGAG
GAAAGGAGGCAGTATGGGTTGGCAGATCAGCAGGGAGGGC
AGCCCCCTGGGGTTCAGGTGAGCAGCAGGAACCAGGGTGG
ACATATGTGCCTTTATATCATATATTCATGCACCTAACAA
ATATCTGGGGGCTGACCACAGCTAGAGGACGTAGTGATAA
ACAGAAGAGACATAGCCCTTGCCCTGGGAGAACTGACCTT
TCACAAGAATGGACTCAAATGATGGAAGGTTCTGTTTGTT
TGCATCTTTAAGAAAATCAGGGGAAAGATACCACTTGAGG
GAAAACTCTCTCCAGAGGTCAGGCAACATGAGACAATACG
GAAGGAGGCTGGTAGGGCTGCAATTTACACGCCCTCCATG
CCCCTGCTGCTGGAGACTAGATGAGAAAAAGACCACAAGA
AGGGGAGGAAAAGAAAAGAAATGAGAGTATAGACTAAACT
CCCTGCACACTAAGGTTCTGGCTCCTCACAAAATACTTTC
TCAAATGAAAATTGTCTTAAAAATTGGGGAAGGACATGTG
AAAGAGAAAAGAACAAACATGGCTATGCTTTCAAAAACAG
GGCCTCCAAACATCGACATTAATAAGCAAATTTATTGGTA
GGAAGAAATTCCAATCAATACTAATCAGGCTCAGCTGGCC
CACTTCTCCGCACAGGGCTTAATAACACTTCCCAGCCCTG
ATCTGATTGGAGTCCAACACATGCATACTAATGAGGCCAC
CAGTGCAGAATTTACCACTAGGCTTCTAAGAGGGTTTGAT
GGGCACCATTTCTGTCCCAGATGTCTGTCAACCAATATAT
ATGGTCTTCAGCCATTAATTCAGTGATTTGTTGGTAATAC
CCAACAGGTTCCAGCCTGTTATCTAACAGTTATGAGGGAG
AGTGAGTCAAAGCCTGGCTGCTCTGAAATAGCATAAACTC
CTCTCTGAAAATCTAAGTCCAGAGAATCTCTTCTTCTCAC
AATTTCCTAATTGCCCCCAACTATTCTATGTCATGCCCAC
TCTCCACAGACTCCCACTGATGGGCAGCCACTCCCTTAAC
AGGACTAGGGCCCAATTCTAGGACTTCCCAGTCTTGTTCA
TCTCACAATTCCAGTCTTGTGCACGAATTAAAATTCTTCC
TGTCCCCAGCACTGGCGAGATCTGTTGCTTCTTCTCTCAG
CTTGGAGAGAAGGGGTTCTGGAGGCTGACGCTTTCTCTTC
CTGCTGATCTGGGCTTCACTCTGGTGTCACAGCGAGGGGT
TGGGGTGAGTAGAACTACAGGCAGAAAGAGGGGTCTTCTC
AAGTGAGTGCTTATGGCAAGGAGGTAGCCTCTTTCTGTAG
GCTGTTTCTGCTTCTTCAAATTGGTTGGTTGTTAGTTTTT
CTTTGTGGCAAATGTTTCTAAATGCCAGGCTTTTGTGGAA
AACTTTTATTGGTTCCTTGAGGGGATCCCCCTTCAAGTCC
CTGGGTGTGAAATATCACACTCAAGTTCAATATGTTCTTT
CCTTCCTCTGGCCTCTATCACAGGAAGCCCAATATACAGC
CTCTTGCTTCTGGGACCCCCTTTATCTGGTGGGCAGCCTT
CTTTGCAGGAGACGGAGGTAGGCAGAAGAGAAAACACCAG
CAGGATGGCTCACACCCAATCATCTTCCAGGGGACCCACT
CAACAAACACGAACCTTGTGTATTCCAGCCTTGCCAAATG
GCCTGAGAGCAGACTGCTAGATGGCACCCTCTCCTTTCAG
TGCCTCCTTCTCTCTCCTGACCCTCAGATCTCCAATGAAC
CACAAGGCACACCTTCAGAAAGACTAGATGGTGCCACATA
AATCCATCATGAAAGAAAGGAAGTCAAGGAAACCCCACTT
TCCTGGTTTAGAGATGGCACCTTCTCATTCAAAGGATCTT
AGCACTTTTATGGGCTTAAGCTGATGCCTCCCCGCCTCCT
CGCTAGTATATTCCCACACATTGCACACTCATGCACATTT
TCACAGCACCTCCATGGACTCACATCCACAACTCATGCAC
AGGGAGGGTGGCCTGGTCTCTGGGTAGAGAAAGGTGCCTT
TGTCTCCAAACCCAAATCTCAACCTTCAAGGCACAAACCC
TGCACTGAGCTTCGACCAGCACCAAAGGGCAAAACTCCCT
TAGTCCTCAGAGTACAGCATCCCACCAAAGTTCATCTTCA
AAAGCCAGGACAAAGCATCAAACTGAGGTTACAACCCTAG
CTGAATTAGGAGAGGGTCAGGGTTTTCCTGAAAGTAATTA
GTTCAACAAATATTTTTGAACCCCTACACAATGACAGACA
TTACAAGGAGCACTGAGGATGCAGCAGTGAACAAAACTTT
CATTATACAATTATAACAATGTGCACCCTCAGGCTAAAAT
CATTAACCTATCTGGTTTATCATCATTACCAGTATTATTA
CTCTCTTTCTTAAAATGCATCCCCTCCCTGCCCCTCCACA
TGCAGTGTTCATAACCCAGCAGCCCTGGTTCCGCTTGCTC
ACTGTGGGCTTTGCATGCCCATGATGTATGACAACAGAAA
TGTAGCCTGTCCACTTTAAGTTTTCAATAAAAATACAGAT
CCCAGTGATGAATATTTTATCAGGGAAGAGAACAATTTCA
GGGCCATTTCGAGTAATATGTCAGCCCCAGGCAGGAGTGG
AAGGGAGCTAGAGAGTAACGAAGTGGATATGCTCGGGGTG
GAGCCACGGCCAGGCAAACGATACAGGGAGAGGAAGAGGT
GGGGAGGTGGGGAGGTGGGGAGGTGGGGAGAGGGGGAGAG
GGAGAGAAGGAGGCAGAGCCCTGGGTGGCCTGAGCAGCTC
TGAGCCTATATCCCCATTTCCAGGGAAAGAGGCTGAGGTC
CACGGAGAAATGATTTGGGAAGCTCACACTGCAGGGGTCT
AAGCCAGCCCTGAACACCAAGATGGTTCACTCTGGCCTCA
GAGAAGAGTATTGTCTGATGCCCTGTGGGCACTGAGCAGG
GCTAGGGTTGAAACCTTCAGGAGACTATGAAACCCCATTG
CTAGGTGAACTGTAACTCCGATACCCACACGGGTAAATTT
AGGTCTTATTACTCTGCACTTCACTCATGTTTCTAAAGTT
TCTCTTCTGCCTTCCGATGTGTATGTCTATCTTCCCCGTG
ATCCTAGAAGGGCCTCAGCAGAAGAATGTCCTCCCCTCCA
TCTGGAAGGCTCCTGAATCTAGGGAAGCTCTGTAGCCTCT
CTGACCCCAACCCTTTCAAATCCTCTAAAGGCAGGGTACG
AAGTGGGGAGCCAAGTTGACAGCTGAAGAAGAGCAAATGG
ACACAAACTGAAAATTCAGCTTGGGGTCCAATATCACAGG
GCTTGGCTGTTCTTGCTGTGGGCCAGGAAGCCAGCCTTGG
TTCTATCTTTCTGGGCAGCAGTAGAGCCACTGGATCCAAG
ACATAGGTTCTATCTCCCATTTTCCTCTCCCCTCAAAGGC
CCTTAGGTTGGAATGACATCAAGAAGATGCTGACATCTTA
GGACAGAGAGATGGAGTGGAACAGGCAAAGATGGGGTAGA
GTCACCTGAATGGGGGAATAAAGACATTTAACTCTTCAAC
ACGGGCACTGCACTAAAGGCTGGGGATGTGAGATGAAGGA
GACCTGCTCCCTGCCCTCACAGACCAGCAAAGAGAGAGAC
AGCTACAAGAACCCAGAGGTCGGACTCAAAGGAGGGCAGG
AATCATTCTGTGAGGGTAGAAAGCCAAGGAGTGCTTCTCA
AAGGGAATGAGGAGGTCCATTAATACATAATCACCAGGCA
AACCAAGGGTAGCCCCATTTGCTCTCCTGGCAGCTGAGCC
CTCTCCAGGAATTGCTTTTAGTCCAAGAGAGCTGCCTCAC
CCAACGACATGGCCCCTCCCTGGAGGCAGCCCACATCAAT
AACTGGTCAAGAGGGAGAAGGTTATAAATATCCAGTTCCC
TTGACTCAAGGCAGGACAACTGTGAAGGGTGTCTCAATTC
GAGAGCAACATGGGGCCAACTAGATGATGCCTCTGCCACA
ACTGCCCAGCAGTCCAATTTCCCCCTTGCTTAATCTTGTT
TGCCTAATTCTCTCAAAGCTGTCCAGCCCACGAGCACTTG
CCATGGAACTACCTGTTCACAAATCTCCATCTCCAAGTCC
ATCTCCCGTATTTCCACCACCTCAGCCAGGCACAAGGCAC
AGGCCAGAGGTTTTCAAGAGCAGCATCTCAGAAGGACACA
AATCGGACATGTAAGTTACCTGCATTTTAAACAGGCAAAG
CACTGATTATTCGTCAAAGATGGAAGCTTTCTCCCAGAGC
CCTCTGAAAGTTGTGTGAGTCCCTGAAGAATCTACCTGGA
AAATTCCATTGCCCCGAGGAGCTTTCTCAAAATGTATTCC
TGCCACCTGCTTCCCTGCATATAATCCTCACCCTCCACAA
GTCTGTTTATCCATAGACACAAAATGTTAGAGCTGTCACC
AGGAATACGAATGGGGAGAGAGCCACCCTCAAGCCAATCA
ATAATGCTGGAGACGAAGCAACTGCAGCACTCTGCGGGTC
GTAGATTATGAAGCACAAAGAAAGGAAACTCAACTCCTAG
CATTGTATCGTAGCTGACGGGCAGTAAGGAAAGCTCATGT
TCCAATCTGATTCTATTTTAGCCACTTGGCAGGAAATCAT
CACTGAGGCACAACTGAGATGGCCTTGAAGGTGAATAAAA
ATCTTGGGTTCACTTTCCAAGACTTCAACATCACAGAACT
TTTCAGGAGCTCTGCCTCTCTGCAAGGCTTGCATGTCTAT
TTACAAAGGCAAAAGCTTCTCTAAAGTACCTTGGTTACCA
AAGCAGGCTGGGAGCTGATAAACCAATTTGTTTTCCCTTC
AATAAATCGTTCATTAATGTTGCTATGACATTTACAGCTT
AAAATGGTTTTATGACTTGAGATTAAAAAAGAACCATTCC
AATAAATTTCATATAACTGAGAAGATTCCTGGCATTTTGA
TTAAGTAGTTCCTTGTGATGATAAAGTTTTATCTTGAATA
ATGAAGGGGGAAAGCATTAATCACTTTAAAGTCATTGTTG
CCTGGTCTCTGGAGCCAACAGCCCAGCAGGCCGTCCTAGG
GGGTTACTCAGAAACACAATTTAAAAAACAAAAATAAACC
CACCAATCTTCTAGGAGGGTTAGAGTTTTCAGAATAATTG
CTAAATCTGCACTGTCTCTAAATGGTGCAGAATCTTCAGA
ACTGTGATGAGTCACACTGATCCCCACCTTCCAGTTCCTC
ATGGGTCGGGGGTGCTAAGGATTCTGCTCGCCACTGGGAT
GTCCCCTCTCTCCCTGGGCTTTGCAGCAGGCTGCACTAAG
AACCTCTGAAGGCCCTTTAATTCGGTCGCTGGAGTACACA
TCACATCCTACAAGGAACCCAGGGCTTCAGAGAAGAACAA
AGACATTTGATTATTCCAGCCACATGGAGTTCTTTTATAA
AAACCCACAGATCTGGGCTAACTTACTATTGAAACTCAGA
CTCCAGCTGATGTCAGGATTCTTATATCCCCTTTGTCCTT
TAGCTCTGTATCAGTCTTTAGGAGAAGTTCTCACTCCTGC
TTAAAAAGTCATCACTTCTGGGTCAGGAGTGGTCGCTCAC
ACCTGTAATCCTAGAGCTTTGGGAGGCCAAGCTGGGTGGA
TCACTGAAGGTCAAGAGTTCAAGACCAGCCTGGCCAACAT
GGTGAAACCCTGTCTCTACTAAAAATACAAATTATCTGGA
GGTGGTGGCGTATGCCTATAGTCTCAGCTACTTGGGAGGC
TGAGGCAGGAGAATCACTTGAACCCAGGAGGCAGAGGGTG
CAGTGGGCTGAGATCATGCCACTGCACTCCAGCCTGGGCA
ACAGTGAGACTCTGTCTCAAAAACAAAAAAGGCATCACTT
CTGTAGATTAGGCAAGCCACTGATAATTCAATGTTGAGTT
TTGCTGGGGTTAACAGTATCTCCTTTCCACCTCTCTCCCT
CATCCCTAGGCTTCCCCTGCAGGAGAGAAGGGGGTCAAAA
CAACGTTAACTGAATACCTACTATGTGCTTGTTACCGTGC
TCACAGCTTTGTATCATTTAAGCTGCATAGCACTCCTGAA
GTAGGTATTATCACCATTTTACAGTTTAGGAAACTGAAGT
TCAAAAGTTTAAATAACTTACCCAAGGACACACCCAGGGT
AAAAGGCAGAGAGAAGGAGACATTCTCCATTGTGCTTTTT
CTACTGTACAGACAGATTTCTTCTCTTTCATGCACTTTTG
GATGTACACATATTAACTAAACATGGCTCTTATATCCGAG
GCATTTACAGAGGAGTTAGAAATCTCAGCCAGCTGAAGAA
TAAGTCAGTGCTGATCTGCGGATTTCAGAAAAGAGAGAAG
TCTGTGTGGCTGGAATAATCAAACAGCTTTCGGGAAGAGG
TGAGACATAAGCTAGGCATGAAAGGATGAGTGGAGTTTAG
ATGATCAGAAGTAGAAAGAACAAATACTTCAGGAAACAGC
ACAAAGGCTTGCAGTTGAAAATCAGCACGGTGCCTGGGGA
GGATAGTGGATAAGGGGGTGAGTAGAGACAGTAAATATTC
TCTTCTGTGGCTCTGATGAGCCCCCGGTACGTGTCCCAGG
ACAGATGACAACTCTGTTTTTTTTAGAAAGGCAGAATGCA
AGTTAGTATGATTCAACTGAACAACAGAATTTATTCTATT
TATGGATATCTTAATCTTCTCAAACTGCTTTGAGATGGGT
TCTTGCTATGTTGCCCAGGCTGGCCTTAAACTCCCAGGCT
CAAGCCATCCTCCTACCACAGCCTCCCAAGTAGCTGGGAC
TACAGGTGTACACCACTGTACCCAGCTTCTTTATTTTTAT
CCTATCATAATGCCATATGGGAAACAGAGATGTATGATTC
TGCTTACTTTATGAAGAGGAAAAAATGAAGTCTAAATTGC
CCACAACTCTTCCAAATAAATGGTGAACCTAAAACTCAGG
TCTCCTTATTACCAGACCCTGAAGGCATATAGATGTCTTC
CCATCAAATGGCCTTTGAGCACTGACTGACTAGAACTATG
GATTCTCACCCCTTTGTACACTTTTCTCCTTATAATTTCA
GGAATTCAGGGAGTCCTGCCAGCTTACCCTGGACTTCAGA
GAACCTTGGACTCTGAATATAAACCTCCCCACAATACCAC
ACTCTGCCAATCCATCCTTCATATTAACTGAAAAAATGCA
TTTCCTAAAAGGCTTTATTGCCAATGGCTCAATACCAACC
CTTCATTATAGAAACCTAAACTGAAAAACAGACAACATCT
GATCATTCTTTCCTCACCCACAGTAATAAAAACAATTACA
AATAACAAAAACAACAATCATGCCTACCTTAGTGCTTTAC
ATGTGTTATGCCATTTGCTCCTCACAACAACCCTACAAGG
TAAATGCCGTTATTATCCCGATTTTACAGGTGAGCAAACT
GTGGCACAGAGAGATTCGACAACTTGCCCAAAGTACTAAG
TGGCAGAGCCGAGAATGGAAGCTGGGAGCCAGGCTCCAGA
ATCTGTGTTCTTAAGAACTGCTGCACTGCACTGCCATCTG
AGAAGCCCTGCCCTGGCTGAACCCATGAGCCTGGCAGTAA
ACTTCAGAATACTTTTCCCCCAGTGAGCAGGGTCTAATTA
GGCATTAGGTAACAGCAATTGGAATAATGCCAAATACAGG
CACTTCGGGACCTGCCTTAATAGGCAGATAAAATAAATAT
GCCCTCATCACAACCAGCGTGACTACTGCTGAGGGGCTGG
GATCTACTTTCTTAACAGGAATTCCATATGCTTCTGTAAT
TTTCAATTAATACCATTAACAAGTCCAGTGATTTCCTTCT
TCCTGGAGATCCAACTTAAACTTCTGCTCAAGTTCTAATC
AAATTATGAATCAAATAATTAGGTAACTAGCCTGTTACCT
AATTCTCCATGCACCAAGGAGGGCCAGAGCCCTGGCATAG
CAGGAGCATCAAGCCACATCTGGGTGCCTGTCCCCACCTT
CTGTACCACCTGCCTCATGAGCTCCCCTAAGTCCCCTGGT
TCCTACTCCAGATCTGTGGCTTGGAACTTGATTCATCCAT
TCTTCAATTTGTTCTTCATTAATTCATTCAAACAACTTAC
AAACACTTATTAAACACCTACTATTTTCCAGGCCTTGTAG
GCTCTGGGGATACAACATTTTAAAGCAGCTACTGTTTTAG
TTAGTCCTTGTATCACCTCCAACAAAGCTCCCTTAAAGCA
CTGGGCCTTGTCCAGGACATTAACATAGGCCAAGGTCAGA
CCAGACAGTTGTTGGCTCAGCCTTGATAATTGGGTCTGGC
CCTTTTCCTAGGTGTTCTTGGGTGCTTTCCCCAATTTTCC
TCTGCCTTGTTGCCCACGGTGAGCACTGACAGCAGAACAG
AAATGTTCCATAAGACAATGGCGACTCTGAGGCTGATCCA
TCACTGCTGGGTCGGTGAGTAGAGTAGGGTATGAAATAAG
AGAGGAAATCATGCAATTATCTCAGAGTTTTCCCCAAGAC
CTTCTTGGACTCTGTTTCCTATAAACACCACCTTATTATA
CAGTTGTTTATACCCACCCTACATGAAAATTGTTCTGTTT
TGACTTTTTAATGCCATTCATTGTTCCAAAGTTAATCTGC
TCTGCTGTGTACACACACTTAAGATGCCCACCTGGCTGGA
GTAACACACCTGCTCAGATACTCCAGATTCAGTACAGGCA
GACAGAAATAGGTCCTTGGGTGAGGTTCTGGAGTCACAGG
AGGACTTGGTCAAGTGTATAAATTAGAGCTATTTGGAGGG
AAACTCGGAAGTCTGAATTCCCAGAGGCTTTGGAAGAAAT
GAGATTTTCATGACTCATTTAATCATCTTCCTCACAGCTC
CCAACTCAGTGTTATGCACAAAATGGTGTCCAATACGTTT
TAGAGACTAAAAATAGTAACTAGATTACTGGAAAACTGCC
AAATAGAGGCCCTTTGGGACCTGCCTTAATAAGCAGATAA
AATAAATATGCCCTCATCACAACCAGGATGACTACTACTG
AGGGACCAGGATCTACTTTCTTAACAGGATTCCATACGCT
TCTGTAATTTTTCTGTTAATACCATTAACAAGTCCAGTGA
TTTCCTTCTTCATGGAGAACCAACTTAAATTTCTGCTCGA
GTTCTACCCAAATTATGAATCGAAAAGTTTTTGTCTTGTA
ACCTATTAAATTTTTTGAGATGGAGTTTTGCTCTTGTTGC
CCAGGCTGGAGTGCAATGGCACCATCTCGGCTCACCACAA
CCTCTGCCTCCCGGGTTCAAGCAATTCTCCTGCCTCAGCC
TCCTGAGTAGCTGGGATTACAGGCGCTCACCACCACGCCC
AGATAATTTTGTATTTTTAGTAGGAATGGGGTTCCGCCAT
GTTGGTCAGGCTGGTCTCGAATTCCTAACCTCAGGAAATC
CACCCACCTCACCCTCCCAAAGTGCTGGGATTACAGGCGT
GAGCCACCACGCCCGGCCTAATCTATTAATTCTCTCTATT
CCATTTCAGCCCATCTCCTAACCGCTAACGCCATCTGAGA
CCATTTGAAAGGGTCCAGAGAGGCCCTGGTGATGGCCCCA
GTTCATCACAATCTGTCACTTCACCCAACCAAAAACCCCA
AGCTGTTCTGTCTCCACTCTCCCCACATTCTTCCCCACCC
AGGCTTCATTATCAAGTCTGTCACTTGGACTTTCAAGCTT
TCTCTCAAATCATCCCACCCTCCCCATTCCCACTTTCATG
GTGAAGCTTCAGGCCCTGCTCCTTCATAGCCCAGGTCGCT
GCAACCACTGCTTTGCTTTTCTCTGTGCCTCCATCCTCAC
GACCACCAGCTGCCACACCCTCTCCACACCAATGCTGGGT
TATCATTTTAAAAATGAAATCTGATGCTGTTAAGCCCATG
CTTAAAGCCATGTAGAGGTTCCTCATGCCAGACAGGATAA
GGTCCCACCTTCCTGGCCTCTCCACAACCCAGTGTCTCCT
CTTACCTCCCAGTGGACCTAACCATCCCAGCCACAGTGGA
CCACCACCTTTCTAAGCATGCACTTATCTTCCACCTCTGC
ACCTCTGCGCCAGCTGCTTCCTCCTCAGCAGTTCCCTCCT
CGTCCATCTGCCATGCCTGGTGGAATCACATTCCAACCTT
GAAGTCCAGCCCCTGGATCACGTTCCCTGAAATGTTTCGT
GGCTTCCCCAGGCCAAGTGGACGGTCCTGCTTGTGTATTT
TCCCATCACTTTATTCAGATTCCTAGTATGGCATTCAAAT
ACATCACATTCAGGTAAACCATGGGCCACTTTGTATCCGG
GACAATGTCTTTCCCATTTTTATGTCTCCAAGGCCCAGTG
TGTTCCCTGGCATGTAGTAGACACTGAGAGAATGTTAGCT
GAATCGACCAGCTGAAGCACAGAGTAATTAATTCTGGCTG
GTGAGAAACAGCATAGTGTCATCTAAAGGGATGCTTAGAC
TAAATGTTAAGTAGAAGGAGGAAAAAAGCTATAGTATGAA
AATAGCACAAACAAAGTAAATGCCCTTCCTCATGACCTTC
AACAAATAGTTAAAGGAACCTATTAAGTGCCAGGTGTTGC
ACTAAGTGTTGATGATATAAGCAAAATTATACATGATCCC
TGCTTTAATGGAGCTTACAGTCCAACAGGGAAGAAAAGCA
GCCAAATCATTTCACAAATAAATGAAAAGCTGTCACGAGG
CTCTGGAGAGATAAAACATACTATTCAGGGAGAAACAACA
CAATTTTACTTAGAGATGAGAGAAGGTCTCCGGAAGAAGT
GATGACTAAGGCCTGGTGCAGTGGCTCGCGCCTGTAATCC
CAGCACGTTTGGAGGCCAAGGTGGGTGGATCTCTTGTTCC
CAGGAGTTTGAGGCCAGCCTGGACAATGTAGTGAAACCCC
ATCTCTACAAAAAATACAAAAATTACTAAGCATGGTGGCA
CATACCTGTAATCCTAGCTACTTAGGAGGCTGAGGCAGGA
GAATCACTTGAGCCCAGGAGGTGGAGGTTGCAGTGAGCCA
AGACTGTGCCACTGCACTCCAGTCTGGGCAACAGAGTATG
ACGCTGATCTCAAAAAGAAAAAAAAAAGGAAAAGAAAGAA
GTCATGACTAAACTGAGTTGTGAAGGGAAAGCTTATTAAG
CAAGTGAGAGAAGGATACTATTCTAAGCAGATGGAATAGC
TTGTGCAAATGCCTTGTGGCAGCAAGAGAAAATGAGCATT
CAAGGGACCAAAAGAAAACTCATGAGGCTGAATGCTGAGA
GTGAGGGATGCCTAATGCATGACGAGGCTGCAGAGGTACG
AGAGGTAAGAGAGGAGGCCTTAACAAGGAGAGTTTTATAG
TTCAGTTTAAGAATTTTGTCTTCAAATCTTCAAAGCATTG
GGAATCACTGGAGTATTTTAAGCAAAGGGTACCTTGATCA
GAATTGTGTGTGTGTGTGTGTGTGTTTTTAAAGCCATTCT
CATTACAATATGGAGAATGGGTAGGAGGAAGAGAACACGT
GGATGTTGACTAGATGGGAAACTACTTCAGTCGCCCAGAT
AAGAGGTGACAGTAGCCATGGATATTTAGAGACAGTGGGA
ACATTTGGGAGACATAGGTATGTAGAATCGACAGACCTGG
GAATTTAGGGGTGAGGACGAAGGAGGTATCAGAGATGACT
CCTGCCATCTGGTGCATGTAATGGAAGAAGTGAAGGCACC
ATTTACTGAGATAACAACTACTGAAGAGATAAGATATTCA
GCTAAGATCATGAATTGTGGCTACCAAATGTTTTGAATGA
ACTGGGAGCAAAAGGACACCTACAAGAGAACCAAACCCAT
GTATGAGCTAGATTAGGAATAGCTGGTAGATCTTCTCTGA
AAAACACCCTGGGCTGGGCATGGTGGCTCATGCCTGTAAT
CCCAGCATTTTGGGAGGCCGAGGAGGGCGGATCACCTGAG
GTCAGGAGTTCGACATCCTGGCCAACATGGTGAAAGCTTG
TTTCTACTAAAAATACAAAAAGTAGCTAGGCATGGTGGCG
CATGCCTATAATCCCGGCTACTCGGGAGGCTGAGGCAGGA
GAATCACTTGAACCTGGGAGGCAGAGGTTGCAGTGAGCTG
AGATCATGCCCTTGTACTCCTGTTTGGGCAACAAGAGCAA
AACTCTGTCAAAAAAAGGAAAGAAAGAAAGAAAGAAAGAA
AGAAAGAAAGAAAGAAAGAAAGAGAGAAAGAGAAAAAAGA
AAAACACCCTGGGCTGGGCATGGTGGCTCATGCCTGTAAT
CCCAGCATTTTGGGAGGCCGAGGAGGGCGGATCACCTGAG
GTCAGGAGTTCGACATCCTGGCCAACATGGTGAAAGCTTG
TTTCTACTAAAAATACAAAAAGTAGCTAGGCATGGTGGCG
CATGCCTATAATCCCAGCTACTCGGGAGGCTGAGGCAGGA
GAATCACTTGAACCTGGGAGGCAGAGGTTGCAGTGAGCTG
AGATCATGCCCTTGTACTCCTGTTTGGGCAACAAGAGCAA
AACTCTGTCAAAAAAAGGAAAGAAAAGAAAAGAAAAAGAA
AAACACCCTGGGCTGGGCATGGTGGCTCATGCCTGTAATC
CCAGCATTTTGGGAGGCCGAGGAGGGCGGATCACCTGAGG
TCAGGAGTTCGACATCCTGGCCAACATGGTGAAAGCTTGT
TTCTACTAAAAATACAAAAAGTAGCTAGGCATGGTGGCGC
ATGCCTATAATCCCGGCTACTCGGGAGGCTGAGGCAGGAG
AATCACTTGAACCTGGGAGGCAGAGGTTGCAGTGAGCTGA
GATCATGCCCTTGTACTCCTGTTTGGGCAACAAGAGCAAA
ACTCTGTCAAAAAAAGGAAAGAAAAGAAAGAGAGAGAGAG
AGAGAAAAAAGAAAAACACCCTGGGCTGGGCATGGTGGCT
CATGCCTGTAATCCCAGCATTTTGGGAGGCCGAGGAGGCG
GATCACCTGAGGTCAGGAGTTCGACATCCTGGCCAACATG
GTGAAAGCTTGTTTCTACTAAAAATACAAAAAGTAGCTAG
GCATGGTGGCGCATGCCTATAATCCCGGCTACTCGGGAGG
CTGAGGCAGGAGAATCACTTGAACCTGGGAGGCAGAGGTT
GCAGTGAGCTGAGATCATGCCCTTGTACTCCTGTTTGGGC
AACAAGAGCAAAACTCTGTCAAAAAAAGGAAAGAAAAGAA
AAGAAAAAAGAAAAACACCCTGGAGCCTTATTAACTTTTC
AGAGAAAAATTAAAGAAAAAAAAATTCAGAGAAAGCATGC
CAAACCATCCTACTGATGAAATTTACCCTTGCTATATCCT
CCCCTAACTTCCCTGCCCCTGTTAACCCGTATTTATGAAA
TTAGCTGAATTTCTTTTTTTAAAAATGTCTGCTTTATTAA
AGGCTATTCCATCAGCTCCTGATTACGAACTCACTAAATA
TGTTTTCTCTTTCTTGGCAGGACTAACATTCCATAAAGGC
TTTAGAAAAATAAAATCGAAAGCTTTGCTTAACTGTGGTC
ATTACAATGAAGCAAATGCAGTTCTCTCCATGATGCCTGT
CTGTGAACAACGGTGCCATATTAATCTACCTCTGTTGGCA
AACAGCTCTGAGATCAGCCCCTAAACCTTTTGCAAACATA
AAACAATCAAACAATCAAAATATATATATACACATAAATA
TATCCATATATGTATAATATATATACAACATGTATATCTA
ATATGATTTAAGACAATATTATTTTTGTTTTTTCAGAGAC
AGGGTCTCACTCTGTCAACCAGACTGGAGTGCAGTGGTGT
GATCCTAGCTCACTACAGCCTTGAGCTCCTGAGCTCAAGC
GATCCTCCCACCTCAGCCTCCTGAGTGGCTGGAACTACAG
GTGCACACCACCATGACTGGCTAATATTTTATTTTATTTT
ATTTATTTTATATTTTATTTCATTTTATGAGATGGAGTCT
CACTATATTGCCCAGGCCAGTCTTCAACTCCTGGCCTCAA
GCAATCCTCCCAACTCAGCCTCCCGAGTGCTGGGATTACA
GGGGCAAGCCACTGTATCCAACCAATATTGTTTTGTTTTT
TGTTTTTTTTTTCTACTAAAACACTGATGCGGCAAAACCT
GTCCGAATTTTATTTATCTCCTAAACCTAACACTGATACG
ACAGAAACAGGAAACGAAACTAAGGCATTTGCTGAAGAAA
TCAAAATGGGTTTTGAAATACACCAGAGGGATGACCATGT
CCCTGGTAAGCCAGGGGTAACAGTTTAGGTGACAGCAAGA
AATTTGGGCAGTTGGAGGCCAACCTCCCACCCCTACCTGT
TTATTCCCTGCCCAGAGGTGGGAGAGGCAGGCAGACAGAG
AAAGAGTAATCAAGATCTATAGGGATAGGTAGGTTGTCGT
CTGTCAATAGTGACAACTTCCTGTCTGTCTCATCTTGAAA
CAGTTTGAATTTCACTTTCCTTTGCCATTCAAAAAGCAGG
GCTGGAGATGGGGGAAACAGCCAAAGGGACATCAAGGGAG
AGGAAAAGAGAAAGCAGGAGGAACTAGGAGATGAATCCAT
CAACTGGCCAGTTATCCCCCATTCAGACACTTGGCACAGA
GGCATTCCCTGGAATAAGCGCTGATGCTGATGAACTCCCT
GGTCAGTGCAGAAACATTCTCCAAGGGAGAGCCACACTCA
CATTGTTGGCCTGGGGCACCGGGCAGACAGCAAATCCTTC
CCAGGCCCTCAGCTGAGTCATTCAGAGCAGGAGACCGGGG
GTGGGGGGTGGGATGCCGACATTCTACCTAAACCTCTAAA
GTTCCCTGTGAATGTAGATATTCTTTTCTTTCTGTTGTTT
TGTTTTTTGTTTTCTGAGATGGAGTCTCACTCTGTCACCC
AGGCTGTAGTGCAGTGGCACAATCTCAGCTCACTTCAACC
TCCGCCTCCCGGATTCAAGTGATTCTCCTGCCTCAGCCTC
CCAAGGAGCTGGGATTACAGGCACACACCACCACACCCAG
CTAATTTTTGTATTTTTAGTAGAGACAGGGTTTCATCATG
TTGGCCAGGTTAGTCTCAAACTCCTGAACTCAAGTGATCT
GCCACCTCAGCCTCCCAAAGTGCTAGGATTACAGGCGTGA
GCCACCGCAGCTGGCTGGTGTTCTTTTCTACAACAGTCAA
ACTTTATGTCTGCCTGTGAGACTTTGTTAAGCCTTTACCC
TCAAAGAGCTTGTTTCCCCTCATTTAGAAAATGGCAAAAA
CCCAAACTCTACTGGATTCACAGGAAGATTTGGGAAGACA
ATGCTGGTCAAGTGGCTAAACATGATACTCCATGCACAGG
AGGTTCTTAGTTAGTCATTATTGTGGTTTTATTCAGAAAC
ATTGCTCAGTTTTGTCTCTTTTTTTTAATATAAAGCTTAT
ATTTTTTCATTTAAAAAGCAATACTTGGCTAGGCGCAGTG
GCTCACGCCTGTAATCCTAGCACTTTGGGAGGCCAAGGCA
GGCGGATTGCCTGAGCTCAGGAGTTCAAGACCAGCCTGGG
CAACACGGTGAAACCTCATCTCTACTAAAATACAAAAAAT
TAGCCGGGCATGGCGACCTGTAGTCGCAGCTACTCAGGAG
GTTGAGGCAGGAGAATTTCTTGGACTCAGGAGGTGGAGGT
TGCAGCGAGCCGAGATCGCACCACCGCACTCCAGCCTGGG
CGACAGAGCGAGACACTCTGTCTCCAAAAAAAAATTAAAT
AAAGCAATACTTAAGTTGGGTGTGGTGAGGCACACCTACA
GTTCCAGCTACTTGGGAACCTAAGCAGGGGAGGATAACTT
GAGACCAGGAGTTCTAAGCTGTAGTGTGCTATTATTGCAC
CTGTGAATAGCCACTGCACTCCAACCTGGACAATGTAGCA
AGACCTCATGTCTTAAAAAAAAAATCAACGACTGCTCATT
GAAGCAAACATACACATAGTGTGTATTTTATATATATATA
TATATTTTTATACACACTATGTGTATGTATATGAGGGTGA
GTTAGAGAGAGAGAGAGAGTGTGTGTGTGTGTGTGTGTGT
GTGTGTGTGTGTGTAAAGAGGGAAAAAAATCTATTTACTA
CCACCAAAGAAAACCACATAATATTTTGGTATTTTTTCCC
CAGTTTTCTCTCAAGGCAACATTGTGTGAATGTTCATATT
TGCTACATTGTTGTCATTATATTAAACTACAATTATAATT
CCGATGATAAACGCTACCTGGGAGAAAGGCTGTTTTGGAA
CATCTTTTATGTCAGATTACAGGATTATTGCCTAAATTGA
GAATAACAATCCCTAACAACATTCTTTACTTTTTAGTTTC
ATCCAGATGCTATTGTGAAAAGAAATACCAAGGCCTCGGT
CATCTTCTATGTCACTAGAGTAACCAAGTCATCAGGGTGG
CCTATTGGGTGACCAGTCTCCTCAGGACTTTAGGCAGAAA
TTAGGTATTAAGCCTACTGAGAGTCCCAGAGAGCAATCCA
ATCACTTCATACTTCTTTATTATTTGATCTATAATTTTTA
GTGTACTTCAAGCAATGTTTTCAGTTAAAGGTTGCCAGGT
GGCATGCTTCATAAGCCCTTGATGATCTGAGAAGGCCCTT
GTAGGAAGAACTTTTCTTGAGCAGAAGGAACAGATACACT
CTCTCATATCCAGGAGGATTTACTGGAAGGACACAGGACA
CAATTCAAAGGATGACAGAGCTTCGTGAGCACAAGAAAGG
CAGTGAAACAGCAGCCCTGTCTCTGTGTGTGGCTTCTCTG
CTCCTCTCTGACCCCACTCAGCATCCCTGCCTCCTCACAG
CTTCTGGCCCTCTGCAATATCAGCTTACACATTGCCAGAC
TGGGGAGCTGCTGACAACACCCTCATCTCTGTGACTCTCT
ACCTTGAGTCCTCAAAATCAACTGCAACATTTTCTCTATC
CCAAAATCCTCGAAGAAGAATCTAGCTGGCCCACCTTATC
CCTGTTTACCAGATCTTAAATCGCAGGTTACTTCTGAAGG
ATGGCCACTCCTACTCCTACCACTTTAGCAGGAGATGGCA
AGGCCACCTGGGCTCAAAGGCCTTCCTACTCCATAGGTCC
TTCCAGGTCAAGACTATTCTGTGAGAAGAGGGCTTGTCCA
GGGCAGGCACCCTAAAGCATTTTTAGAGAAGTTGTTCAGT
TGGCTTCAAACACTAAAACAATTTAACTGGATATAAAATT
CTTGAACCATAGTCTTTCCCTCTCAGTACTCAATAGGCCT
TGTTCCACTGCTTTTTGGCCTGAGGTATTGCCAGGCAGAT
GTCCTACACCTTTTTCTCTTCCTAAGTAACCCTTGTCTCT
TGTGTGGATCCTTATGTACCTTTTTCTTTTGTTCCATAAT
TCAAAAATTACAGCAGAATGTGCCTCCACATGGCTCTTTC
TGTGATTTTTTTTTCCAGACAGGGTCCCCCTCTGTTACCC
AGGCTGGAGTGCAGTGGTACAATCTTGGCTCACTATGGCC
TCTGCCTCCCAGGTTCAAGCAATTCTTCTGCCTCAGCCTC
CTGAGTAGCTGGGATTACAGGAGTCCACCACCCCACCCAG
CTAATTTTTGTATTTTTGGTAGAGACGGGGTTTCACCATG
TTGGCCAAGCTGGTCTCCAACTCCTGACCTCAGGTGATTC
ACCTGCCTCGGCCTCCCAAAGTGCTGGGATTACAGGCATG
AGCCACTGTGCCCAGCCCCTTCTATGTATTTTGCTTATAA
TATGGTTAGTCCTTTTAAATCCAGGACAGTTTTCTTCTTT
ATGTTGTCCGTTTTAATGCTTCTGCTCTCATTGTTCAGGT
TTTACAGTTATCTCTAGTATTTATTATTTTCTCTCAATAT
TTGTATCTCCTTTTCTACAATGTGGAAGATAATCTCAAGA
CTGTCTTCCTCATAGGAGTATTTTCAAGTGTCAGTTTTGA
TCTTCAGGTTCTCCAAAGAGAACTTTAATTATGTGATTGC
ATCCTTGTTTTTTCCAGAAATGCTTTCTTATTTCCCTTAA
CTCCATTTTCCTTCCCTTCTTATCCTCTATTTAAGGCTTA
TTACTCCTATTTCATATATGCCACATGAGACTAAAGTTTT
AAAATATTTTTCCTGTTTTTTATATTTATAATAAATCATC
TCATAGGCCTGCTTTTCCTCTGAGACTTGGAGTGATGAGT
CCCTTACATTACAGTGGAAACTTTTTTCAATGGCTAAATA
TTATTTATTTTCTCTACATAAATCCTTAGATGAAGTAAAA
TGTATTCATATTTAGCATTTATCAACAACTGCTATCTATC
AATGAGGAATACATTGCCTTTTGCTGTGATTTTCAATGAT
GAATATCTCATTTTCATTACATACTATAATAGCAAATTAT
GGGATACGATGAATCCATTCTCATAAAAGTCTGTATGGAG
AAAAGCAAAAAAAAAAAAATACAAAATGTGTACAATTGTT
TAAAGGAAAAAAAAGCCTTGTAATACAAAAAGACACTTTC
ATCACTATTTCTAATTATCAAGAGGACAAAATCACTGAAA
AATTTTTATAGCATCCAATTACCAATAACAACAATAAAAC
CCAGAATCATAAAATTCTCCATAAAATTAATAAAGGAGAA
CTTCAAATGACTCGAGTTTCTCAAACTGTTCTTCTTTCAA
TTGAAAAGGGTAAAGGAAACAGTTTATTGCTTTTCACTTT
GTTCTGTTTCTCCTTAAACAACAGTCAAATCTCCTCAAGC
AACACACTCAAAGAACAAAATGAGGTGCCAGTCCCTAGTC
CAATTTCAAGTTTCCAACAGGTATTCTCTGCTATCCTGCT
TCTTCCTTCAGGGTACAGTTTCCTCTATCCTGTTCCTTGC
TTGTCTGATCAATTAACCAACATGACACATTAAAATGGCC
CTTCCCAATGTGTCAGCAGGGCCCTTCCTGTCTCCATTTT
CACCTACTGCAGCTGACCTGCAGAAGACGGAAGACGGAAC
ACAGAAATGAACCCCAATGGCTCAATTCGGTGTTCTCCAC
TTCCTGTCTACTCATTTTATTATTATTGGAGTCTCCACAT
TGGTGTGGAAAGGGGGGTGTATATGAAGTGAGAAGAGGGA
TACAATAATTGCGCTGGGACGGAATGCAACGATGACACAG
TATTTGTACAAGGAAGGGCAGCCCACCTGTCTGCTTGGAA
CAGACTGTGTTTCTGAACTGGTGGGACAGGCAGACAGCAG
AAGAAGGGTGAGGGGCTTCGTAGCACAGCATGCACAAGCC
ACTGACAGCATTTTCAGACAAGTGAGCTTTCTGTGCCAAA
GTAAGAGAAATTTCTCATTGATTCTGACAACAGACTGAAG
TCCAGCCCTACTTTTCCGTGTTTATTTTGTTCACCTTTTC
TCAGTGTTTTCTAGACATTACATTACAGTAGCAGTTGGGT
GAGGATGTATCAGAGGCAATAGACATTATTTTAAACTTGA
AGCCCTATAGCCACCTTTTATTTTTTTTTACACCTTCCTT
TATGTGCAGTTCAAAACCCGACATGACATTTTATCTTTAA
CAGTGGTTTTCAACCAAGTGCAATTCCCCTCTCTCTCCAT
ACCCTAGGGCTAGTTGGCACTATCTGGTGATATTTTTTAT
TGTCATTTCTGGGGGGTGCTACTGACATTTAGCAGATAAG
AGACCCGAGATGCTGTTAAACATCTAAGTACACAGGAGAG
CTCCCACAACAAAGAATTAACCAGTCCGAAATGTCAATAG
TGCCAACATCGCCAAATCCTGCTGTATGGCAAAGGTCCAA
CTCAAACAGAAGCCCTATGGGGGAATTATCTGAGGGGTGT
CTTTGCTACTCCCCTGATCACCTGTATTAGCACCCTATTC
ATTATCTGAATGCCCCAGTTACATTAACTTTCTGCTGATT
AGGAGACACAAATCCTTCTCCAACTCAAGAAAAGACAGAT
TCTCCCACATTGTTCTTCCACCTCCACTGTAAATGATACA
GCAGAGGAGAGATACAATCACTAACAGGCAGAGGCTGTAA
AGTCTTCAGTCCACAAGCAGTAATGTGGTGCTGAGCCCAG
CACGCCTGGGCTGGACACACATGAAAACAGCAGACAGCTG
GGTTCCCCAGCAGGAAACTGGAGGGAACTGGCTGCATTCT
GTTCAGACAAAGTTGAGTACTGAAAAGATGCTCTGAAACT
CATTCTCAAAATACCAGCAGTAGCTATGAGTCCTCAGGGA
ACAACAGGCATCACAGACTCTAGGTTAGGTGGATGAAGGA
TGGTAAAGTTCTGTGTGCTAGAATGGGCTAAATTCATACA
AATGTCCCAGAACTTTCACATAGGCTATTTATATATTTTA
CTGCAGTGGCTTCAGTGATGAGGTGCTTACTAAAGCTCTA
AACGTATTTTCCCCCATTAAAAAGAAAATATTTTCAAAAG
GAATTCCACCACATTAAGGCAGCCAAATCAGTTGGTCATT
AGCACTCTGATGGCCAGGGACAGCTCGGAGCTGGACTTCA
TGTGCATATGCCCTAATCTCCCCAGGAGCGGCTGAGAGTT
ATGGAGCTGGCTGCTAGTTGAATAATTACTGGGATCTTGA
GCATCCACAAGCTGCTCTTCCAGGCTCTGTAATTCAGAGC
TAAGGGGGCCATGCTATTGGTTACACAGCTTTTAGCATAT
TTGCATGTTTGTGTTGTAGTGGGTTTGGTTTGGAACACTG
TTAATTTCGTGAGTGTGTTTATTTGTTGATGTGCTATTCA
CAGGGATTCTCCCCCACCCCCAAATTTTCATTCAAAACCT
TTGCTGTTTTCTATGCAGATACAGCACAAGAAGGGATGCA
CGCATGCACGCACGCACACACACACACACACACACCAGCA
AGAGTGTCGCTCAAAGTAGCTTCTGTCATAAAAGGCCAAG
CCAATCTGACACCTGATGTGTGAACAGAGCTATTTGCACA
CCGAGCAGACTGGCCTACCCCCTCCCACTGATCTCTCTCC
CCCATCCAAAGGGATTCTAGAGAATCACCACCTCAGAAAG
ACAGATTATTTATATTATTTTACCACACACACACAGACAC
AAACACACAATGTTTCCCCGTCCCCTTCCCCCACAGTATT
ACAGCTCAGTAGGTTAGAGCAACAGGCCAGTAATCAACCT
CACAATACTGTACAGTGCCACCAAGTTCTTCCACATAAAT
CATCTAACCCAATCTTCACAAAACCCTGTGACATAGTCAC
TGTCTTCTATTTGGCAGATGAGGAACTGGAGCCTGATATG
GGCATGTTCGCATGGCCAGGGAGAAGTAGTGCTGGCAACG
GAGGTCCTATAACCCAGAGCTCCATGCGTAAGAGTGGCCT
TCCTCAGGGCTGGGATTCATTGTCTTTGCCCCAGAGAGGC
CTCTCTGCTCCTCCCTGGTGCTCAACATAGCTAAACAATC
CTACAAAAAGCCAGAGGCTGGTCAGGAAGCCTGGTTAAGA
AAATGTGGATGCAACGCCAACCCTTTATCAAGGAGTGACT
TCAGCAGCGCATCCTGCTAGCAGCACTCCCATGGAAGGCA
AAGAGAGACCAACCCAATCCAGAAGGTCCTTGTTGAAGGC
CAGAAAGTTAGACACAGGAGGTACAATTCTATAGGTATCT
TAGCACTAATGTGAGGGGTAAATCTAGAACCTATATATTT
GACCTTTCTCTGGAAATTGTATTACAGAAAATCCACAATT
CAAAACTCTAAAATTTGAAACGTTTGAGCTCCGTGATGAT
GCCACAAGTAGAAAATGCCACACGTGGTCTCACGTGACAG
GCCACTGTCCAAATGCAGTTAACACTTTGTTTCATGCACA
AAATTATTTAAAGTATGGTATAAAATTACCTTCAGGCTAT
GTATATAAGGTATACATTAAACATTAATGAATTTCATGTT
TAGACTTCAGTACCATCCCCTAGATATCTCATTATGTATA
TGCAAATATTCCAAATTCTGAAAAAGTTTAAAATTCAACA
CTTCTAGTCCCAAGCATTTCAGATAAGGGGTACTCCACCT
GTATTTCTGTAAATGTACAGGATGTAGGGGGGTGGGGATT
GTTATATAAAAAGAGCATTAATGAAATAAACAAAATATAA
CAAAACCCTACAGAAAAAAAAATGTATAAATCTTTACCAC
ATGTAGTGTGAACAATCATCTCCCCACATCCTCAGGAAGC
CAAAGTTAAATATAACAGGAGTGTACAAATCCACCATGGT
AGCAGTGCAGTGACACAGTAACAAGTTTGAAAAGGAAACT
CAACAGGCTCCACGTGAGCCATCAGAGCCAGAAAAAGAAT
GGATGCCCCTCACAGACCATAGGTGCCTGCTCAGCAGTGC
CCAGAACAGCACCTAGGAGAACACTCAGGAAAAACAAAAA
AAGGTATAATTACCCCAGTGCATGGCAGCTAGCCAGTATG
GAAAGATGTCCTTCCACTCTATGCAGTAGCCTGAGACTCC
TCACTTCCCCACCGGCTCCCCATCCACGTTCTCTTCCAGC
CTCCTGCTTAACGCCATCTCCCACAGTGAGTTTGGGGACC
CATAAGTATTCTGCATCATGAAGCTGCCAGGTGCCAGCAC
AAACTCATTCGAGCTGGGCCTTTTTTGTTTTTGGAGTCAG
GATTGATTTCTCAGAAATTTTAAAAAGTTTGGTAGGACCA
AATTATCAAACCTTTGATTTCTTTATTAGAGAGAAAGCCA
GGAAAATCAAAATCATTGGAAATCCCTAAATCTCAGTTTA
ACCAGTAGTTTCCTTAGCAGGTCTACAGAACCTGTTTAAA
GATCCCCAATTTAAAGCAATGATGACATAGCTTGATTTTT
TCCCTCTGAAAATACACCTATGGGTGCACTATATACAAAT
GCTGCTGCTCTCTTGCCTGTTCCAGCATGATGCATCAAGG
ACAGGATGGAGAAGCTTTTACAGACAGAAAGCTGCAGGTT
GTCTGTGAGTCTCAGAGGTGATTACAAACATATTTAGTCA
TGAAAAGACCAGCTCCAGACATAAGCCCAAGAGCAGCACC
TGGGGATGCAGTTTTCTCAGGCATACCCATTTCCCTTGGA
GTTGACAGTCCCCAAAGATGCTGTCTTCCGAAGCAGCCAG
CTGCCATCTGTACTTCTGAAACAGCAGAGCTACCAACAAA
AGAGCCAGCTTTTCTGTGCCATTCACCTCCATCTCACCCA
ATTATCACTCCTGGCAATACCCAAACTCAGGTGCCAGTGA
GCAATGATAGGGCTGGAGGGTGAGGATCAGGGGCGTTCCA
CCATTCAAGACATTTATACTGAACAAAGTGCCATGCTAGA
TGCCACAGGGATTTCACACCGAAAAACAAGGAGAGGCTTC
CGAGATGCTCACAAATCTAGTGAGAGAGCAAGACTCAACT
AGGGTATATTCCAGAAAACCTATATGGAAAGAAAATAAGT
AGTGCAGATTTGGCTCAGTAAATAGAATATGAACCCAAGT
CATTTTTCAATTATAAATATTGTCCTTAAGAATGTGTCCC
TTTCTCCACATTGCCCCCTAGGACTCTTCCTTCCTTTCGT
ATTCTACAATTATCAAAGGCTTGTGCTCTGGCATTTCTAA
CTGGTTTAATCATTCTAATTATGTCATAAATGTTTGTTTT
CCCTCTCCAACAAGACCACAGAAAACTCAGGTAGTCGCTC
ACCTTTCTGTCCCATCATTGGCCTTAAGAGTATTCTGCAT
ATGGTAGGAGCTCTGTACATGGTGCTGACGGAAACATAAA
ATCCAGTATCTAAAACTCCAATATGGGGTCTGGAGAATGT
CATGGTTCTTGGATTGCTCAATTGCTTATAGGAATTTGCC
TGCTTTAGTCAAGTCACAGGATTCTACAGTTACATAAGTT
TAGGGCTAGAAGAGACCTTTTAAATCATAAGATGTTTTTA
CCAATGAGTAGCTGATGTCCAGAAATGGGAAGTGACTTTC
CTAAGGCCATGAAATAAATGGAAAAGCCAGGACTGGAATC
TTGGGCCTCTGAAGCATCAGATGAAAGTGAAAAATGTTAT
AGAGTCCGGAGATAAAATAAGGAACCTCCTCTCAGTAGCA
CAGGGAGAAACAATACATATCTGCATTTTATTACAACTGA
AAAATTGGCCTGTGTAATCAGATGCACTTTCTCAGCTAAA
TGTTTTCCAGTTCATTATTTTGCTTAAAAATTGATTAAAA
TGTTCAAAAATCTATTTCCATTTCCAAAATGGATTTCACT
GCAGTAGACTCAGTATATTAATAGACACATATAAATGTCA
CTCTATGAAAAACACATTGTCTGCAAATAACCTTTCAATT
AGAAACAGATGCTATGGGTTTTCAGATTCTAAAGTGTTTT
TATTTTAAATGGCCTTTTCACAGCTGAAACCAGGTTGCTC
TTTCTTTCTAGTCCACACACACTTTTGAAGGTCGGACCTT
CCCCCGGGATCACATGTTGCTTGCAAGCACCCAGGAATCA
TCGCCTGTTGGTGTAGAATATGCTCTTGTATCTGTCTTGT
CAATAAAGATTATCCCACCCTTGCCACAAGCAAGCCGTTT
CACATAGACTTGGTGAGAGGAAAAGAAACAGTGTTAGTTG
CAGTTATGTCGATATTTCTCATCAGATTCAAATTCCACAA
ATATGTACTGAGTGCCTACTAAGTTTTAGACCCTGTGAGA
GGCATTTTCATATGGGTTTTCTCTCCTTAGCCTTGAAACA
GATGGTATTGTGGACTGATGGACAGGTAAGAGATAACAAT
ATCCACCACTTAGGGAACTGTCCTAAGTATTTTACATACA
TTAGCAAATTTATCATTTCCAACTTACAGATGAAAAAACC
GAGGCTCAGACTTAGTATGCGGTAGAGTAGGGATTCAAAC
CCAGGTGGTTTAATTCCACAACTTAGCTTCTAACTGTTAA
GCTATTCCACCTCTCTGCAGCCTGTACTGACAAGAGATTC
TAGTCCTCTGCCTAGGTTCCTCTTCTTCCTCTTCAACAAT
GTTAGAGACTATCTGAAGCCCACAGTCCCTTTATTTACAG
GCCAGAGGTCCACCAGCTTTTCAGGTTTACACAGCACTTT
CAAATACAGACTGTTCTATAACACACACTCACACACTTTA
ATTACCATAGTTCATATGTACAGTCATGCATTACATAATG
ATTCAGTCAACAACAGACTGCAGATACGACAGTGGTCTCA
TAAGATTGTAATACTGTATTTTTACTGTACCTCTTCTATG
TTTAGATACATGAGTACTTACCATCATATTACGACTGCCT
GTAGTATTCAGTACAGTAACACAGTGCACAGGTTTGTAGC
CTAGGAGCAACAGGCTCCACCATATAGCCTATGTGTGCAG
TAGGCTATACCATATAGGTCTGTGGAAGTACACTCTATGA
TGTTGCACAATGATGAAATTGCCTAACGATGCATTTCTCA
GAATGTATCCTTGTCGTTAATTGATGCATGACTAACTGGT
AAACAGGAAAATAATACCCTTATAAAATAGAAATTGTGAC
TGTTTATATGCATTTTTTTTCTTAGCCTGTCAATACTTTG
AGCATCTGAACATAGAATTCACTAACAGAATTGACTAGAT
TATTGTACCAGATATCCACTAATCCTGCCTCTTTTTCCTA
TTGGCTTAGTTCGGTCAACATGCTGTCTTAGAAGCACATA
GGGCCCACCCAGTTCTCCTAGGTTCTTGTGTAAAAGAACA
ACCCAGAACAAGGATCCAGAGCCATCTCTCTCAGACATCA
CTCAAGTCTGTGCAAAGTCTGCAAATGCTTCTCCATCTCT
CCCTGCCTTTGTCTCCAGAACAAGTTGCTCCGTTAACTCC
TTATTCAGTACTCCTCATTCCCTCAGGCTGCAGGGTACGC
CTGATTTCCAAGTCCCTGCTAGTACTGTCACACATTTTTC
TCATTCAGGAAAGAGTATTTGAATGCAAATGAATCTCCTC
TAATTAATACAAATACGCACATCATTGCAAACATTGGTAT
TAATATTATGATTCATAACAAATTAGCCCTGACAGCCCTG
ACCCTTGTTTATACCCCTTTCATCATGTTACCTTCACCTT
TTAAGGTAAAGGCTAATATGTACTTACTAGAATATGTATT
TCCTAGGAATTCAACATGGTATTTCAAATGTGCTAAGATC
CTTATTAGGACTGTTACTGTTTTTCTTGGTGCTCTGGACA
AAGTTGCGTAGGTTTTGAGTGATTTACTCAACTCTATTTT
TCCCATAAATCCTATGATTTTTGTGTGCAATTTTACATAA
CCTGAGCTTTTCCAAGTTTGTATACTCTGCATCATAGCAG
AAACAATTCGTATGAGCACGTGGGGATTTTGACTTGCTGA
TAAACCAGAACATATGTGCATCACAGATTTCTACAGACTA
CAGGGTATGCCCAATTTCCAGGTCCCTGATGGTACTATCA
CATTTTTCTTATTCAGGAAAGGGTATCTGAATGCAAACGA
ATCTGCCCTAATTAATATAAAAATGTACATCATTGCAAAC
ATTGGTATTATGATTGGTAACAGATTAGTGATAATATTCC
TCACAACAGATCCTTCCACTTTAGCATATTAATAGGCTAC
ACTATTCATTTTCTAGTGAAAGTTTCTCCCTTCAATATGT
TAATTACATCATCTGAATGAGAACTTTAGACATGCTAGGA
TACATTTGCATACATAATTTTTAGCTACAGTTACATTTCC
CCAGGAAACTCCTTAGTCATTCATTTCCAGTCTATTGCTT
AGCACCTAAAACTGACTTTGATCTTTGATTCAAGGCCTTA
TATGGCCCAGCCATGGACAATCTACCAGCCTCACCGTGCC
GATCACTCTTAGTGCCCGGAACACAAGCAACTTCTTTCTC
TTTTTCCTCCTATGATGCACCCTGCTCCTTCTACCACAGG
GGTTTGATATGCTTTTCCCTCCACCTTCCACCCCAAAGAT
CTTGGGAGAACCTTCCCCATGACCAGCCCCTGCACTACCC
CTGGGTCAGGTAAATTGTGACACACACTTATAGGACCATG
TATCTCTCTCTCTCGGCATAACTGGTTGCTATACTTATGC
AGATATGCATATAATCACCTGATGAACACCTTTCTGCTCC
TAAAGCATAATACGCTCCCAGAGTGTAGGAATTGCATGTC
TTGTTGCTCACTGCTGTGTTCCAAGAATGAGTAGGGTTTC
TTGCCCATGGTAGATGCTAAAAATCATCTGATGCACAAAC
GAATGGGTTCATGCGTTTAGAGTGATTGACTTCACCCATT
TGTTTATTTATTTGCTTAATTTAACTCAGAGTTTCAAAGT
ATCTGACTTTTCTCTCAAAGGTGACAATGTCTCCATTTCA
CAGATGGGGAAACTGAAGCAGTGCTATTAAATATTTGTTA
ATAAAGTCACATGGCTAGTACATACTAGAGATGGCCTGGG
TTTGGTCTAGGGCAACTCCACTCATTAGGGCCACCCTGTT
GGTGCACCATCCTCTGCCACGTGCTCAAAGGAAATTGCAG
AAGAAAGCAAGCCCACGATTCTGGCCCTCAGGGAGCTTGT
GAATCGCCAAACCTTAAGCAAAAGCAGAATCACCCATTTC
CTTTATTATTTTTTTAAAGGTGTTGCCACTCAGTCTGCTA
AGATCCCAAAGAGTGACAAGATAGCCAGGGAATTTATGAT
GCTGATAATGGTGATGGCTAACAGCCATTGTATTACTGCT
GAGCACTATTCTAGGCACTGTAAGTGTACTATGTTATTTG
GTCCTCGAAAACCTCCTGTGAAATAGGTATTACTATTAAT
CTTCATTTTACAGATGAGGAAAGTGAAGCATGGAGCTGTT
AAGCTGGTCACACAGTCAAGAGTAACGCATCCAGCACACA
AACCCAGGCAATCAGCCATGGGAGCCTGAGCTGCAAAACC
ATGACAGACCACACAGCATGCTGCAAGGGAGTACCTGACG
CCTCCAGGGGAGTCTGAGCTGGGTGCTGAGCCAGCCTAGA
CACATGCACTAAAGGAAAGAAGAGAATGAAGGAGCCTCTT
CATTCTTGCGAGGTGGTGATGAGGGTGGGGCTAAAAGTTC
CAATCCCCTTATCAAATGGTTGGTTACCCTGGCACCCAGC
CCCCATCCTGATGCTATGCAGAAGCCCACCAAGAGTTGCC
TCATTAGAACAAAAGATGCTCTGATCACTCAGGAAATTCC
AAGGGATTTAAGAACTCTGCATCAGGAACTGGAGTCAAAG
ATCAAATATCAGGACAAAATATTATCCTAGTGCCCCCATC
TAAGCATTTTAGGAGCTCTGTGCTGGAAACTAGGAGGCAG
AGACCAAATATATATTTCATATTATATCACAACATCACAG
TAATTTTGTGGAATTTCAGTAGTTTAAATTTAAATAGCCA
TGAGTGATTAATAGCTACTGTATTGGCTGGCACATATCTA
GACAACAGAAGCTGCTCTCTAATATTAGAAACAGCAAGGC
TGCTTAGCAGAGGCTGTTGAGATTGGAAGAGACCTTAGAG
TTTATCTGGTATAATTCTCTCATCTCACAAATAAGAAAAC
TAAGGCCCAAACAGAAGCGACTCACACAAAACCATTGCAG
CAAGAGAGGTATGGCAGTCTAGAGCGTTGGTCTTCTGCAT
CTGATCCAATGCCTTTTCCATTCCACAGGCTGATTCTGTT
ACTGATGCAAAAATAGCTCTAATTTTGTTTAATTCTGGTA
TGTGGAACTGACGCAGCTCATAGGCAAAGCTAACTAAAGA
TCATGCGCTCCCCCTGTTGAGCCAGGCATCTCCAATGTCC
ATCAGGTAAGTATATTAGTTATCTCAGTGGCAAAAAAAAA
GAAAAACAGAACCCACCCTAGTTAGTTTATTAAGGAAGGT
TAGGCAGTTTGCACAATCTCTGACAGGGCCTGAGAGCCAG
GCTCAGAGGTGATGCAGTCAGGAACTGTTGACAAATTACA
CCACCACTGCTCCAGTGGGGACTCAACCATGTCTGCCACT
GGACTTAGGGAAAGGAGTTCCCCATCTCCAGTGCTGGGCG
TAGGACTCCACCCCAGAACCTCTGCTCCTCCAAGCTGGGT
GTCACCACTACCACGCTCACCAGAATGCATTCCAGGTCCC
ACCTCTTCCCACCTCCCATTTTCTTTGGAATTTAATCTCA
GGCATGAGGGATCTGAGACTCTTCCTGCAAGGAAGAAAAA
AACATTATGGCTTCTACCAGATGCAGCAACCGCATAAGGC
AGAAAGACCCCCACGCATTAGGAAAAGAATTCAAAAGAAG
GCAGCGACAACACTTAACAAATGTCCTGTCAAGTAAATAA
TCCATCTGCAGTGGCCTAAGACCATGGATCTCACAGCCCA
TCTTTCTAAGCAGCATCGCTGACTCAGAGCTTTTTACATT
TAAAACTATGTCTCTACATTGCAAATATCCCGAGTAAGTC
ACCAGGGGCTCTTTTTAATTTTTTCAAAAGATACATTTAT
TCACAGGAACATCTGTATTGATAAAGCTATATATGGTGGG
AACTAAATTATGCATCTCAATTCTCAAGTGTGGAGAGTTT
CTCTTAGTTTTTTCTTTTTAAATCTGGATTTCTCATTAAT
AAACTCAAATATAGCACAGCCAGGAAGACAAATAATTCTA
ACAAGTTTTTCCTCAAAAGTGGTAACAGCAAGATCAGGGT
GAGGAGTGAATCTGAGAAATCTTCTAAAAATGAAATATTA
GTGAAATGTGGAACATAATCATCAAGGCCCTTCCATTCTA
ACATTCTGTGAACATAAGCAAAGGACTCCAAAGCACTCTA
AGTGTTTGCATCTGAAGGACGAGGAATGTTGTCTTGGACA
CTGACATGACTGTGATGGGGAAATTATTTTTGACAACAAA
CGGGAGAACACACCAACACATTATGCGACAGATTTCACTG
GCAGCCCCAGAGAAGGAGCCAGCCTTGTGGATTTAGAGGG
TCTCTGTGTCCTAAGAGGGGCTGACACCCATGGGGAGTGG
GTATCAACACAAGGGTGCTGAGGGCTAAGAACTAGGCCTT
CAGAGACCTCACTAACTAATGGCCAAGCAAGAGAGATGAA
CCAGTGAAGGCGCCGAAGCCCTGGTTTGCTGAGTGGCCAG
AAGACAAGATGGGTACTTATCACCCTGGGAAAACTGCAAA
CCTCTATCCCAAGTACATTTCCTGGCCCTGACCCCAACTC
CACTCAGCTGCCCATGCTTCTGGAGAGAGCCCACTGCCAC
AACCCACCCTCACTTAACTGCCTCCAAGTTAATGTTCACA
TGCATAATTACACATTTTAGAACACACCAGGCAAGCAGAA
AGAAATTAAGAGGTATTTTAGGTCTATTGTTGCTCAACAC
AGAGAAGCTTTCACAGCAGCTGTCCGTTTGAGAAACCCCC
AAGTAGCAGGACAGACCTGGACCTGCAGGCTCCAGCTCAT
GGTGCAGAAGCGCAGTCATGGTTGAGGTTCAAAAATCCCA
ATTTCTCTAGATTCCCACCTAAGTCTATCAGAGTGACTTT
TGAAAATGTAAATCAGATCCTGTCACTCCCCTACTTAAAA
CCCTTCGAGGGCTCCTATCACATTCAAAATGGAGCCCAAT
CTTCATCACAGTCTGGCTGTTCCCTCTTCCTCCAGCCTCA
CGGAGGACTCCTTGCTCCTCTACTGGCCAGCCCCAGGCTC
CCCTTCTGTTCCTCAAGCATGTTCCTTTGCAACTCAGGGG
CTGGGGGCTTGCACTTCCCTCTGGCTCGAACAGTCCAGCC
CTGATCCTTTCCCCAGTAACCCCTTCCTCCTCGCTCATCT
CTGTGTTGCCCACTGCCTCAAAGAGGGCCTTCCTGCACAG
CCCCTCAAACACGGCACTCACACCTGCACCCTCCATCACA
TCAAGGGAATAGTAGTGCTTGCTTACTTGGGTTTTGTTCT
TTCATTTAAAAAAATTTTATCGTAAAAACACTTAATGTGA
GATCTAATCTGTTAATAGGTTTCTAAGTACACCATACAGT
ACTCATAAGTACAGGCACACGCTGTATAGTGGATCTCCAG
AGCTTATGCATCTTGCCTACCTGAAACTTTATACCTGATT
AGCAACTCTCCCTTCCCCCACCCCCTGGAAACCATCATTC
CATTTTTGTTTTTGTTTCTATGAGTTTATTTTAGATACCT
CATAAAAGTGGATTCATGCAGTTCTCGTTCTTCTGTGAGC
AGTTGATTTCATTTAGCTAACGTCCTCCACGCTCACCCAT
GTCATCACACATTGCTTACTTGTTTTCTCATTTACTCACT
GGGATGTGAGCTAAGAGAGGACAGGGACATTGTCTATCCT
GTTACTGCTTTGATCCTGGCACCTAGAATAGTACTTAGGG
CACTTAATTTGGTATAAAAATAAATGGGGTAAATGAAAAG
AAAATTAGACGGTTACTAAGTCCTTTTATATTTTTGAAAA
TAAACTTTATCTAAACATGTTTAGGAGCCCACTAGACATT
AGACGTTGTGGGATACTACGTGGAAGATCCAGATGAGTCA
GACCCTGCTCACCACGTCAAGGAGAGACTGCCATAGCATC
TTGCGTCTTTTACACACACACACACTATATTTAAAGCAGA
GGTCCTAAAGTCCCCTGAGCATCAGAGTCACTGGGAGTGA
CTCTGTTTATATATTATATGTATGTAACATATATACAATA
CACGTAATATGTAAGTAACACATATGCAATACACGTAATA
TATTATATGTAATATATATACAATACACATATTATATATT
ATATATACAATACATATAATATATTATATATTATATATAC
AGTATATATACAATATATAATATATTATATATAGTATATA
TACAATATATATTATATATATAATATATTATATATATAAT
ATACTATATATAATATATATTATATATTATAATATATATA
TTATATGTAATATATATACAATATATATTATATTATATAA
GTTATATTATATATAATAAGATATATCTTATATAATACAT
AATATACATTATTATATTATTATATATAATTATATAATAT
ATAACTGTATATTATATATATGTATATATAATATATATGT
ATATATAATATATATATATATAAAATGTAATTTACAATTA
TACTGATTCCTGGACTCTACCCAAATCCACTTAGCCCAAT
CCCCAGAAGTAGAGCTTGCGGATCTAAAGTGTCCAGGAAG
ATTCCCGGGATCCAGGAGGCTTGGGAGGCAGTGTTATCCA
CGTAGAGAGAAGAAGGCTGCACAGAGAAGGCAGCATCTGA
GACGGACTGAGATGGGTGGGATTTGGATATGCACTAATGG
GGGAAGCTCAGGCACTTCTGATATAGGGAACAAAGATGCT
GGGAGATGGTGAGGTAGGGGCAGAAAACAGCATTTGGTCC
CAAGTGGCAGTGGCACAAGGGGAAAAACGGTGAGATGAGA
TGGAAAGGTAGCCTGAAGACCCACTGTGGTGGGCCCGGGA
CACGGGGTTGTATAAAGTCTGGTTCTGAGAAGGGAGGGGA
AGCATCAGGGCTGGGTTTCTGTGAGACTGATGGATGGCCA
TAAGCAAAGTCAAAGAAAAGCCATGAAAGGTGAGGGGACT
GGGAAGAGGCTCGGACAACCTGGTCAGAAAGAAAATGACG
ACCTGAGTAATAACTAACATCTGCATGGAGTGCTATGGCC
CCTAAAACACTTTTGACACACTTCATCCCATTCAAGCCTG
GCAGCAATTTCTTGAGCCAGAAATTGTGATTTCCAATTTA
CAGATAAGTAGTCAAGGTCTTAGAAAGGTTACGTGAGTTA
TCTACAGTCATAGGTAGAAAGAGAGCATGTCAGGATTCAA
ATCCTGTTACTCTGATTCCAGAGGTATAGTGGGATTGGGG
AGTGCAGGGCAAGGAAATAAAACTAGCCTTGAGTTTCCAT
CATTTCCAGGCACAGGGCTGAGTGATTAGCACATACTATT
AAACCTCATCACATCTGTGTGAGATAAGAAGCCCAGTTCA
CAGACAACGGTGCATATTATTCTTTTCCTCCAGAAGCAGA
AAGGAAGGGGTGGATGTGAGAGATGTCAAGAAGACAAAGC
CAGTGCAGTTTGGAAAATGACTGGGTGCAGGAGCAATGAT
GGAAGGGGGGACCCAGCCCCATGGGAGCTAGTGGACTTCT
CTCCAGCACCTGCACTTTCATTAATTGCCTCTTTGGGGCC
TATTTTGGTTACCCAGGTCTCTTCACTTACACGTTCTTCA
CTTTTTATTGAAAACACTTTAGTACAAGAACACCACACAG
ATCCTTAGCTTCTTTCTGGTGGAATCAAAGAAAAGTTTAA
AAGAAACTGATACTGCAGTCACTTCAAAGGAGATGAGTTT
TCATCAGGCAGGGATAAAAGAGACCTGGGGACTCCTCCCA
GGTGTCATTTCTCCCCTCTGGATGCCACTAAAAGATGATC
GACAATGCCTAATTAGGGCCGCAAAGACACACACTTTAGA
CTCACCTCCGGTGGAAGCAGTGTTTTAATAAGCTCATTCA
CTTTTTATATCACTATTAAAAACTGTTTAAACAGAAATCA
ACCTTTATGTTACATTTACAAAATACAAAGTTTAAAATCC
TATGTAACAAAGCAAGTATTTTTGCCTCTGAGTTATCACC
TCTGTGTTTAAAAATACATACATAATGGCTTCATCTTTCT
TTCCTGGTGGACACAAAACATGCACATGTTTTAGCTGGTT
CTAAACTGCAAGACTGAATACAGACGCTAATTAACTTCCC
ATTACCATCTGGGTCTTACTTCCAGGATCAAATGTGCACC
TCTCTCCTTAACTTGTTTCCAGTGCAGCTCAGAGCCCAAA
AAGGTGTAAACAGTCCTAAGGGGACACCAAAAAGCGAGTG
GCTCATCTCCAGCTCTCTTCCTTCTCAGAGGGAGTGCATA
AGCCTCAATTAATCCTTCATTGGACCACCTTGCTTCTTAA
AGAGGCAATGCAGATTTTTTGAACATTTCAGACACCACAC
AATCCAAGAAACACTTCAAATGATGGTGAGCAGACTTCAT
CATCAATACCAGGAATGCTACAATTAACTACAGCAAATGT
GGTGATAGACTTGTGGTATCCAATATAAAGAAAGCTAAAA
ATTACCCTGTCATTCATAAAACTCAAAATTCCAATGATTT
TTAGCCCAAATAATAAGTCTGTTCTGCTGTAGGGCTAATT
TTTTTTTTTTTTTTTTGATTAGGAGTCTCGCTCTTTCACC
CAGGCTGGAGTACAGTGGCGCGATCTCGGCTCACTGCAGG
CTCCGCCCCCCTGGGGTTCACGCCATTCTCCTGCCTCAGC
CTCCTGCGTAGGTGGGACTACAGGCACCCGCCACCACGCC
CGGCTAATTTTTGTATTTTTAGTAGAGACGGGATTTCACC
ATGTTAGCCAGGATGGTCTCGATCTCCTGACCTCGTGATC
CGCCCGCCTCGGCCTCCCAAAGTGCTGGGATTACAGGCGT
GAGCCACCACACCCGGCCCCCTGTAGGGCTAATTTTATGA
AAGGGTCAGGTATAGGGTATCAACAAGGAAAACCCAAAAT
TCATTTCAGAATTCAGTAAGCCACCAACTCCCATATTGCA
GAAATTTGCTGCCCTTCTGGCCATTCAAAGATACTTGAGA
CTTCATGGAAAACCTGCACCAACCTCCAGAAGAATAAAAG
ACACTACAAGCAGTGAACAGGTGTCATGTTCTACCTTCTC
TCTCATCAGAACAAAATCATGCTTCAAAAGGGCACACCCT
ATTTCATATAAATGTTGGCATTTGTATGAACTGAATATGT
ACTATACTGAACACCATTCTAATATGCAAACTCTATTTGT
GGAAAAAAATTATCTTCTAAGGACTATATTAAGAACTACA
TTAAGATCTCCAGAGATCTTCTCAAATAGCTTCAGGGTCA
TGCCAGAGGTTCACTGCCTTGTTATATTTGCCTAAGAAGT
ATCAGTGGAATGATTTCCATGCTTTGCATTTCCACTAGAC
CCGAGAGGATATCAAGACATTCTCCTTAGGACAAAAGTAG
TGGCTCTGATGAATTCACACACGGTCTCTGGAGTAAATAC
GAAAAGTGATGATAAAATTTATCTTGCTATTTCTTAAAAG
CTAGATTCTTATTTGAAATATGTATTTGAAATTAATTAAA
GAGATACATATAAATAATATAGAAAACAAAATTCAGGTGA
ATACTCTTCTGATTTTAAATCTGTACGCTAAAGAGCAATA
AAAATTATAAAATGACAAATTTAATGTTTCAGAGACACTG
GGAGGAGGATGGTATCAGGTACTCCTTTAAAAGTCATATG
TCCAAAGTTAAGTTGTTATCAGCTTTAAAAATTCTATTAT
AACTACAGCACTATTTATGTTAGTCCCATAGTAACCACAA
AGAAATTACAGCAGATACACAAATGAGAAAGATAAAAAAA
CAAACAAAGCTTAGCAACACAGAAAACCACCAAACCAGAG
CGAAAAAAAATGAGAGGAAAAAAGGAAAAAAAGATCTACA
AAACCACCAAAAAAGAATTAACAAAATGGCAGGAGTAAGT
CCTTACTTATCAATAGTAATCCTGAATGTAAATGGATTAA
ATTCCCTAATTAAAAGACAGAATGGGTCAGGCGCAGTGGC
TCATGCCTACAATCCCAGCACTTTGGGAGGCTGAGGCGGG
TGGATCATGAGGTCAGGAGTTCGAGACTAGCCTGGCCAAC
ATAGTGAAACCCTGTCTCTACTAAAAATACAAAAAATTAG
CTGGGTGTGGTGGTGGGTGCCTGTAATCCCAGCTACTCAG
GAGAGTGAGGCAGGAGAATCACTTGAACCCGGGAGGCAGA
GGTTACAGTGAGCTGAGATCGCGCCATTGCACTCTAGTCT
GGGCGACAGAGTGAGACTCTGTCTCAAAAAAACAAAAAAC
AAAAAAACAAAGGGTTTTAAAATGAGCTGAAGACCTTAAT
AGACATTTCTCAAAAGAAGATATACAAATAGCCAACAGGC
ATGTGAAAAGATACTCAACATCACCTATCATCAGGGAAAT
GCAAATCAAAACCACAATGAGATACCACCTCACCCCAACT
GGAATAGCTATTACCAAAAAGACAAAAAAAAAAAAAAAAA
AAAAGCCAAGTGTAGTGGCTCACACCTTTAATCCCATCAC
TTTGGGAGGCCAAGGCAGGAGAATTGCTTCAGCTCAGGAC
TTCAAAAGCAGCCTGGACAACACAGTAGGACCCTGTCTCT
ACAAAAAAAAAAAAAATTGCTGGGCATGGTGGTACATGCC
TGTAGCCCCAGCTACCAGGAGGCTAAGGTAGGCAGACTGC
TTGAGTCCAGGAGGTTGAGGCTGCAGTAAGCCATGATCAT
GCCACTGCACTCCAGCCTGGGTGACAGAGGGAGACCCTGC
CTAAAAAAAAAAAAAAAAAAAAATGCAAACAAAATTGTTG
GCAAGGATGTGCAGATAAAGGAACCCTTTACATTGCACAC
TGTTGGTGACAATGTAAATTAGTACAGCCACTTTGGAAAA
CAGTTTGGAGGTTCCTCAAAAAATTCAGAACCAAACTGTT
GTATGATCCTGCAATCCCACTATTGGGTATATGTCCAGAG
GAAAGAACATCAGTATATTGAAGAAATATCTGCACTCCCA
TGTTTACTGCAGCACTATTGACAATAGCCAAGAGATGGAA
TCAACTCAAGTGTCCAACAACAGATGGACAGATAGAGAAA
ATGTGGCATGTACACACTGTGAAAGTTAATTATACAAATT
GGGTCACTCTTGTCATACCCAACTAAATCAGAGTTGAGGA
GCCAGGGAAGAAAAGCACTTGGGACACATAGCACCTGCTC
CAAGAGTTAAATGTTCCACAAGCTCAGGTGCTGAAACAGC
CTGCTGTAACCCTAAGACCAGTTTTACCTAGTAGCTGCTG
AAATGACCTCCCAAGACTCTAACACTGGTTTTATTTACCA
TCATCAGTCACCAGTCAGAGCTTACCATCTCTCAAAAGCC
TCTCTAGTGCCAATGAGCTTTCTTTCAAAACAATACATAA
CATTTCTCTTTCTAATAAAACTCCCAACTTTCTATTTGTT
CTCTGGACATACCGAAGACCACCTGGTCTGTATGTATGCC
CTGAATTGAAACTTCTTGCTTCCCAAATGTTTGTTTTTGA
GACAGTGTCTTGCCCTGCCACCCAGGGCTGGAGTGCAGTA
GTATGATCTCAGCTCACTGCAACCTCTGCCTCCCAGGTTC
AAAAGATTCTCATGCCTCAGCCTCCCAAGTAGCTAGGATT
ATAGGCATGCACTACCACACCTGGCTAATATTTGTATTTT
CAGTAGAGATGGGATTTTGCCATGTTGGCCAGGCTGGTCT
CAAACTCCTGGCCTCAAGTGATCTATCTAGTTTGGCCTCC
CAAAGTGCTGGGATTACAGGTGTAAGCCACCATGCCTGGG
GCCAAATAAAATGTTTTAAATTTACAGATTCATCTCTATA
TTTTATTTGATTTTGGCAACACAATGGAATATTTCGCAGC
CATAAAAAAGAATGAAATCCTGTTATTTATGACAACATGG
ATGGATCTAGAGGACGTCATGTTAACTGAGAAGATCCAGA
CATACAAAGACAAATACCGCATGATCTCACTGATATGTGG
AAGCTTAAAAAAGTTCATAACACAGTAACAGAGAATAAAA
CAGTGGCTACCATAGATAGGTAGAGAGAGGAGGATAGGGA
AAGGCTGGTCAAGGGGTAAAAAGTTTCAATTAGATAGGAA
GAGTACGTTCTGGTGTTCAATTGCACAGTAGAGTGACAAT
GGTTAACAGTAAGGTATTGTATATTACCAAATAGTTAGAA
GAGAGGCTTTTGGATGTTCTCACCACAAATAATAAATGTA
TGAGATGACAGATATGTTAACTATCCTGATTTGATCGTTA
TACAACATATATACATCAAAACATCAAATTGTACCCCATA
AATATAAATACAGTGTGTCAATTTTTTTTAAAGTCATGAC
GTTATCCTGCTCCACTGAAAACTACTGCCCCATCTGAGGA
GGTCAGACAGGAGCAGTCAGAGGTGGGGGAGGCAAAAAAA
CAAGTGTCATTCATCTTTTTTAAAATATTATTTTTAACTG
ACAAAAATGGTATATATTTATGGTGTACAACATGTTTTGA
AATACGTTTACATTGTGAAATGGATAAATCAAGCTAATTA
AGGCATGCATTTCTTCATATACTTTTTTGTGGTGAGAAAG
CCTAAAATCTCCTCTATTAGCAATTTTCAAGAATACATCA
TTATTAGCTATTGTCACCCTATTATACAACAGAGCTCTTG
AACTTCCTTCTCCTCTCTAACTGAAATTGTGTATTCCTTG
ACATTTCTTCAGTCCCCACTCCCAGACCTTGGTAGCTACC
ATTCTACGGTTTCTATGAGTTCAAGTTTTTTAGATTCCAC
ATATAAGTGAGACCACATGTACACCTTTGTCTTAAAAGAG
ACAGTGTTGGCTACAATTCTGAGTAAGATGAAAAGTGCTG
GCCAGGTGCAGTAGCTCATGCCTGTAATCCCAGCACTGTG
GGAGGCCAAGGTGGGAGGATCGCTTGAGCTCACGAGTTCA
AGACCAGTCTGGGAAACATGGCAAAACCCCATATCTATTC
AAAGATAAAAGAAGAAAGAAAAAGAAAAGAAAAATGCTTC
AGTCAGCAAGAATCAAACCAAAATCACTTACTTTCTTGCC
AAAGCTAAACTAAGCTAAATTTAAACAAGCCACCCTGTTA
TCTATAATGAAACAGAGATTTTTATTCTGTAATTTCTTTC
CCCAGGTTGGTCACCTTTTCTTGTGCAGTGTCACATTAAG
AACTCCAGCCAGTAGGCCTCTTCTGAGGCCATTCCTAGGT
GAGTTGTGATTGCTGCTTCTGTCCATGATTTCTATAAGAT
GCGGGACTGAGCTCACTGAATTTTCCCACAGTCATCACAA
AACACTAATACCCAAAATGCCCACATTTCATTAAACGTGA
CAGCTCTTTCCTGCCCCATGGCTCAGCGGAGCACTCCAAG
GCTTAAAAGGAAGCATGTCCCTCCTTGCAAATGCCTAGTC
TGAGATCAAAGATAGGGCCCTTAGCTTTGTGGAAATCTAC
GTCATTCCAGAGAAGTTGACATGACTTCCATCAATTTAAA
AGATGCAGCTGATTAATTTCAGGCATGCTGCAGCATTTTT
TTTTTTTAATGCCAAACACTAAGCATTCAATACAGTCTGA
CAAACCAAACTGCACATTAAGAGCTTGTTGGAGCTAATAA
ACGTAGTTAATCTTGAGGGGGTGTGGGGAACGTATGACAA
TTTCTCCCACATTTGCTCTTTTACAAAGGGAAGTATATTT
TCTTCTCTTGGCCATTGTAGAGTGAGAAGGATTCCTTAAG
CACCATCCCTCTCACTCTTCCAACCCTCTAAGGTCTTCTC
TAATGATATATTTACAAGAAAATGCCATTGCTCTCTGAGG
TTACTAAGGGACCACTCACTCCCCCTAGGAATCAGGCTCT
ACTTCTCTCCACCTAAATGAAACTGCTTTCTCTAAGTCCA
AAGGACACTTAAGACCTTCTGGTGGCTAAATACAAGAGTT
CATCCCATTAAAAAGAAAAAAATACCCACTCTACCCGCCC
TTTCCACCAGCTGCCCTGTCTTTCTTTCCTCCCCTTCACA
GCTTATCTTCCTAAAGGAGCTGTTGCTGCCATTCCCTCAC
TGCTAACCCCACCATGCCCCCACCCTCTTCAACCTAGCTT
CAGGGTCATTATACAAGGGAAACAGTTCTTACTAAGGTGT
CCAGTCATAAATGGCGCTGGGTCCCATCAGGTTTGACTTC
CCTCCCAAGCTGGGAGCAGAAAATATCTTTTTTTCTTTTT
CTTTTTCTTTTGAGACAGAGTCTCGCTCTGTCACCCAGGC
TGGAGTATAGTGGCCCCATCTCGGCTCACTGCAGCTTTGG
CCTTCTGGGTTCAAGTGATCCTCATGCCTTAGCCACCCAA
GTAGCTGTGATTACAGGTGGGTGTCACCACGCCTGGCTAA
TTTTTGTGTTTTTAGTAGAGGCAGGATTTTTTTTTCATAT
GCCCAGGCTGGCCTTGAACTCTTGGCTTCAAGTGATCTGC
CTTCCTTGGCCTCCCAAAGTTCTGGGATTACAGGCATAAG
CCACTGCACCTGGCTGAAAATATGAAAATACTTTTTTTTT
TTTTTTTGAGACCTAGTCTCACTGTATTGCCCAGGCTGGA
GTGCAATGGCGCAATCTCAGCTCATTGCAAGCTCTGCCTC
CCAGGTTCATGCCGTTCTCCTGCCTCAGCCTCCCGAGTAG
CTGGGACTACAGGAGCCTGCTACCATACCCGGCTAATTTT
TTGTATTTTTAGTAGAGACAGGATTTCACCGTGTTAGCCA
GGATGGTCTCGATCTCCTGACCTCATGATCCACCTGCCTC
GGCCTCCCAAAGTGCTGGGATTACAGGCATGAGCCACTGT
GCCCGGCCTGAAAATACTCACTTTCTGAAGAGAGCTGCAA
ATAAAGAGGTGAGATCCACCCCACTCTGGGATTACTGTGA
GATGGAGAACTGACTCTGCTCCCAGCCACCGTCTTTAACC
CCACTACCCCTTACTCCCAAGCTGGGAAGAGGAAAGATGA
AGAGACAACTTGGAGTCATTAAGATGCTTGCTTATTGGGG
CACACTGTCATGTGATGGGAAGAAAGAGACCTACTCCCAG
AGGCTAGAGATGCCTGCAAAACTGACTTCTCATTCCCCAG
TTGGATAAGCAATAAACCTGCTGATTTGCTTTGCCCTCTA
CCCGAATGAGGGAAAGGAAACACAGAAGAAGGCACGGCAG
GGTAGAGAGAAGCCTTACCCTCCCAGTTCTGCTCGCTTCA
CAGAACACTGGTTAAGGTGACCAGTTAGAGCATCTTTCGG
CACCTGCCCAAAAGGGCCTCCTGCCAGAGCAAGGGGATCC
CAATCTCAGTCACATTAGAGACACTTGACCACTCCCTCTC
CTTCCTCCAAACCCAAACATAGGAGGAATCTTTGGAGCCC
AGAAGAAGGAAAGAGAGGAGAGATTGCAGAGGCAGACCAC
TGCTCGCTCTAACTACAAGCCTGGCAAGGGATAAACACAT
GGAAAGCTTCAAATCAAATGTCTGTTTTTGCAAGTGACAG
CATTCCCAGACATATCCAAGTAAGTGGCACATGGTAGACT
TAAGTTATTTGCTGAATAAATGACTGTACAGCTTTCTCTC
AACCTGCCTCACCTCCCTTGTCCTTTCTGTCTCATCTCAT
TCATTCCCTCCTAGCCCTAATGTTTGTTGAAGGTTGATCC
TATACAAGTTTCTGAATCTAATCATTGATAGGTGACTAAG
ACATGATCCCTGACCTCAAGAAATTTACTAGAAAAAATAA
GAAGAGTACAAACTTGCATCCACTACAAGGCATTAAGGGA
ACAGTACAATGGGAGTTGTACAAAGCACCAAAGACATTAA
ATAAAAAACTCGAACTACTCCCTGAAGTATTAATACATCC
AGACAGATTCTTCTGATCAGTTCAAATACGGAATGTTCAT
GCCTGCTTTCCCATGACTGCCGGTTCTTTGTCCTTCCTGC
TAAAATGTATTTATCCTTGCTGTGTCAAAGACAGCAGTTC
ACACACTACTATCTGTGTCTGGATCCTGGAGAAAGCCAGG
ACTATCCATATTCCTAGAGTATGGGGGAGGCCAAGGAGAT
TTCACTGTGCAGACTTGGATGATCCTTGGAAAAGAGGTCA
AAGAGGACAAGGTATGCGTGGCCTCACTCAGAACATTACC
ATATCCAGTGTGGAGGAAATGTGGTTTTTGGCGGGGATAA
AGGTGATGTCAATTATGTACCCTTCCTCTCAAAGAGCATC
TTACCAGTAGGGAGATGGCCATGCATTGTAGAGAACAGAA
CCGAACCACCATAACACTTACCCAGAAGTCACATGGAGTC
TACAGACTGTTCATTATCAGGCTATTAGTCAGAATTAACT
CGCATTTAGAGATACATACTTGCAGAAAGCAAATCGCTCT
ACATAATTTCTGGTTTCCTTGTCATCTTTAGCCTGCAGTC
TTTCGGCAACCATTTCTGCTTCCCTCAATATTTTTGACAA
GCATTTTAATGATCATTATTTACCAGTATTAGAGTAATAC
TTGCTCAATATTAATACATTTAGAAAACACAGCAAAGTTG
ATAGCAGACAAAATATGCATATTCTTAAAACTATGATTAA
TATGCTGGTCTATTTCCATTTAACCTCTGTTAGATTTAAC
GGCTATTTGAAATTAATATGTCCCATAAGCCAACTCTGGT
AAAAGTCATCAATAAACTAGGATATAAACTGCCATCTGTA
ATCTCTTTCAATTATGAACAAGGTTGTATCTTCACAACTA
TAAAGCAACTGGAAGATTCCACTTAAAAAGATTAAATTCA
GTGGAGAGAAAATTGGTTAAGGGGGTTCTTTAATGTCTGA
ATATGAGCTGGCACTCCTAATTTTTCAATTAGTTTTCCCA
GCAGCCTAGTAGTTGGAATCATACTTGTCAAGATCTTAGG
TAACTATCACTTCAGAAATAAGCCTCTTTAAACATTGATT
TCTTTAATTGTTTAACTGTGTGATTCTGGGAAACACAAAA
AACCACAGTGTTAACAATGTTTTCTTGACAAGTATATATA
TACATAAGTGCCATTATTTATCAAGATATTTAACAAGGAT
TTTCCATTTCAGTCTTTCGTAATAGACACGTTATTCAATG
TTATCGAAAATAAAAATTATTGGCTTACCTGATTAAGAAA
TTATGCAGTCCAACATCAAAATACCTGTTCAAAGGAGACA
TAGACAAGCATATCAATAAAAGATATTTACAGTAATGGTA
GACTAGACAACTATATTTATAATTTAAATTCATAGTGTGA
CTAAATGGATTGCTCCACCACAGTAGTTCTCAAGATGTGG
CTGCTGGAACAGCAGCATTCCTGGGAACTTGTTGGAATCG
CAGCTTCTCAGGCCCCACCTCAGACATACCAATTCCAAAA
TTCTGGGGATGGAGCCCAGCAATTAAACTTAACAAGCTCT
CCAGGAAATTCTGGTGCAGAAACACTGCTCTCTAGTAGCG
TTAATTGTCTCAGCAAGTGTAAGCTCTCTCTAGAAATATA
TGCCATGAGAGTGGATCTCCCAGGTACCTTCCACTTTTCC
AATATAGGAGTCTGTTTGTAATATTCGTGTCTCAGATGTT
CACTTAAAATATATATATGTATACACACACACACACACAC
ACACATATATATGGTTTTTTTTTTTGTTTTTTGTTTTTTT
TTTTGAGACAAGGTCTTGCTTTGTCACCCAGGCTAAAGTG
CAGCGGTGCGATCACACTTACTGCAGTCTCGACCCCCTGG
GTTAAACCAATCCTCCCACCTCAGCCCCCAGAGTAGCTGT
GACTACAGGTGTGCATCACCACGCCTGGCTAATATTTAAC
TTTTTTAGTAGAGACATGGTCTATATTGCCCAGGGTGGTC
TCAAACTCATGGGCTCAAGCAATCCTCCCACCTCAGCCTC
CCCAAGTGCTGGGATTACAGGTGTGAGCCACCGCACTCAG
CCTGAAATATGTTTCAAAAGCACACCACCATACAAGCCAA
AGGGAAGAAGGTGAGGGGGGTGGGGCGGGGAGAGGCTGGT
GTGGCAGTCAGTGGAGCGTCAACCTCGGCCTTCCAAGCCC
CACCTAGTTGTAGTCCCTGGAGCTTTCCACCTGAGAGAAC
AACCCTGTCCCATCTCTGGGTCTGCCCTGAGCAGGGGATT
GGAAGAGCTGCAACTCCATGCACTACCTGGGGAGCCTGAC
ATTGTGCTTGAGCCTCACACCAGGCATCCCATAGCGCTGG
GCTATGGCAGAACCTTTAAGTCACAGCCTTTTCCTGACAC
CACCAAACTGGTACAGTCCATATAAATGACACTGCCTTGG
TTTCTCTAACTAGCATGCTTGTTCCACCTGAACCTCTGAT
CATGTAGCCAGTGCCCTTCTCTCCCTTTGGGTTGGACTGT
GAGTAAAAAGACCAGGCGGCCAGTGAAGTCCCAGTTACTC
GGGAGGCTGAGGCAGGAGAATGGCATGAACCCAGGAGGAG
GAGCTTGTAGTGAGCCAAGATCGCGCCACTGCACTTCAGC
CTGGGCGACAGAGCGAGATTCCATCTTAAAAAAAAAAAAA
AAAAAAAAAGACCAGGCGGCCAGAATCATGATGATATAGT
CCCCCAGGGAGAATCACTGCTCCCAACACCTAAAGGGTGG
TGGTTGCATCCCACCCACCAGTCTCGCCTCTTGGGTTGGC
CATCTGACTGAGTAGGGCCTGAGTTAATTCTGTCCCTTTC
AGACAAGGGGTAATGGACACAGGAATTCACCCTCGAGGAG
GGTCTGACTGTCCAGACCTTGCCTGTCCCTAGCTTCCAGC
TCCACCCTTGACTCATCCCTGGAACATCCCATCATGCCTG
GTACCTCGCCACCTGACATTCGACAGGTGATTACTGACAC
TAAGATTCCCTGTGGGACACCTTTAAATGACAAGATTCTT
TTGTGTGCTTAAGTATCTGTTTACAGACAATGGACACAGC
ATAGGTGAGAATAAAGAAACTCAAAAGCCAAAACATGACA
GACCTCATTTACTACATCACTGACCTAAAATAATTACATA
ATTCGGGAAAAACGGGATTCGAGATATATAAATTCCATTT
ATTCATAAGTCTTCTGCACAGAGCTCTTCTCTAAGGAGAG
ATCTACCTATAGGGAGAGCTGATGTGTTTCATTTGATTTT
ACATTGACCTGGATAAGATGCTAAGTTCTTCGTAAAATTA
TATTTAACACAAATTTTTAAAAAATAGAAACGATCCCTTC
TCTCAACCAAAGCCAAGGCTACTTTGCTCAGCCCCATAAA
TAAATATCCACACCACAGACAGCAATTTTAAGGTTGCCAG
ATCTATAATATGGGAGGTAGAAGTATGTGTAGATTAAAAC
AAAGATGTCAGCTTCCTTCACTCATCCAAAGCTTGTAGAG
CCTTTTCAATTACATTAGCGACAGAGAGCAATAGACTCTA
TTCCAGGAATCACAGGACAAAGCAGACATGGAAGAAATCA
TGGAAGACATGGAAGAGATCCACAGTATATAGTGGGGTAG
GAGGAAGACACTGAGACAGTAATGAAAAACCTGATAACAA
TGAGAAATTATATTTATTGTTTAGAATGTGGCAAGTACTG
TGTTTTGTGCTCATATATACATGCCAGTGAGGCAGGTACT
GGTATCCCCGGAGTTGACAGCCAGTAGAAAACAAAGCTGG
AAATCAAACTGAACCCTAAAACACATTAATTACTTGCTCT
TCCCAAGCACCCCACTAAAAGCAGCGTTCTCACTGCCTTT
CATTATTACAAATTGAAAACGACTGCTCATGTTAAAAGCT
TCCACCTCATTTCTGCTTCTCCCAGCATGGCTGCCCTGCT
CCAGGGAAGCCCACCTGCTTCTTCTCCCCAGGTGCCGCCC
ACCTCCTCGGTCTCAGCTAGCCAGGCTCTGGAAAGTGATG
GAAGTTCACGTAAGCGGAGTTGTATGGTATTAGTCCTTTT
GTGTCTAGATGGCTATCAGTTTTAAAAAATAAGGTTCACC
CAACTCTTGCCAACACCATCATTCTCATCCAACCTAGCCA
TGGCCTCCAGGGGATGATGTGGTAGTCAATTCATTTCTTT
CCATTTCCAGGTGCCCTTCCTCATAGAAAGGGTGGCCAGC
CAACCAATTCCCTCTCCCATCTCCTCCTCTACTTGTAACA
TGAGACCTAGCTAAGGACACTAAGCTTTAGCATACCACCT
ACTGAATATTTAAAAACTAAATATATTTGAAACCATTTTT
GCATTATAAAATATAACCATCTCTGAAAGGCAAAATGTGT
CTTTCTTATTCAACTAATAGCCAGGAAATTATCCATTCTT
ATAGCCCTGAAAGATTTCCATTGCAAAGCACATCTTAGGG
CTTTGAAAATACTTTCCAGTGACAATTCTGTGTAGATACC
CAATGCATGAAAGGATGAATGTATCTAAGAACTAATTCTA
GCTCCAGACAAAGAGCAGGTTTTTTAAAGAGCAGGGACAA
AGAGCAGGTTTTTTAAAAATCACCTCTAATATAAGAGCCT
TTGCAATGACTACAAGATATGGGTAGAATATATGCAAGCT
TTAATTTAATGCTGCCTCTCACCTTCCTTGGATCACGTAA
GAAAGAAAGGCGAGGCTAGGGGAGAGAAAAGGGTTATAGT
TTCTCAACATGCAGGCACAGTGCAGCGCACACAGAGTGGA
GAAGGGGGATGTTAATAGTAAAAGCCAACACACACACACA
GTGCTTAGCATGTACCAGGCACTCTTCCATTCTACACACA
TACATACACACAATTATTTTTGCAATAACCCTATGAGGTA
GATAGATACTATTATCATCTGCACCACAGAGGAAGAAACA
GAAGCATAGAGAGGTTAAGTGATTGTTAGTTAGGGGTAAA
GCTAACACCTAAGCCCAGATAGTCTCCATTAGCCAGAAGA
CCCCCCTCTCGGCCTGCCACCCAGGGAACAGTACCTTGGT
TTTGAGGAATAAATGGTAGGAATGCACCAAGCTTAACTTC
CTGAGTTTGGTTATTAGAGGGCTGAGTATCCCAAATCCAA
AAAGCTGAAATCTGAAATCTGAAATGCTCCAAAATCTAAA
ACTTTTTGAGCACCAATGAGACACTCATAAAAATGCTCAT
GGGAGCACCTTCGGATTTTGGATTTTTAAATTTGAGATGC
TCAACTAGTATAATTGCAAATATTCCAAAATCTGTAAAGC
TCAAAATCCAAAACACTGATTTCTGGTCCCCAGCATTTCA
AGTAAGGGATATTCAATCTGCATAGTGCAGTTATTCAGTT
GGTGCAAAAAAAAAATTGTATGTGGTCTTTGCCTTTAAAA
GTAATGACAAAACCTGCAATTACTTTTGCACTAACCTAAT
ACATAGGAAAGTGTCCTTAGAAGCATACGCTGAAGCATTC
AGGGTGATGATGCTTCATGTCCACAACCTAATCTCAAATA
ATTCAGGGGGAAAACGTTACATGTACTGTGCTTCTAATGT
TTATGAGTTTAAGATTATTTCAACATTTTAAAAATGAAAG
ATAAAAAGCACACTCCTTGCAAAAGAAAAATAAACAAGTT
CATGTTTTCTGTATATAGAGAGAAATTAACAGTGCATCCT
AAAATCAGAATCTAATTTCTATAACTCTGATTAGTTTTTC
CTCATATATTTTGTTTTTGAGCTGTAAATGAGTAAGCTAT
ATAAAATGAAAATCAAGACCACATGATAAAACCAATGATA
GCTATCTTACTGGCTGGAGAATGAAGTGGTCCATAAAGCT
GCTCTTCATAAGAGCCATTATAATCTTACCAACTCCACCA
CCAATAAGTCAGGCAACATATTTAATACGACGCTAAAGGT
TTGACTTAAAGAATGTATATAACTTTCATCCTGTTCCCAT
TAGAAAAAAGTAAACCAAACATATTTAAAACCATAAACTG
TTATTTAAATTTATGTGATATTTTAAAAATAAGTTATTTC
ATCATTACCTTAATAATTTTAAGTATCATATGAGAAAGTG
ACTCTATCCAAAAGAAAACTGTGGTCTACCCAACCAGAGG
TCTAGCCCCATGTTACCAGAATTTGTGGGCTTTTGCAGCT
TCTTCAGAATCATGAGATCATTCTTTTATTATCATTATTA
TTACATATTGACAAATTATAGTTGTATATATTTATGGGGT
ACAAAGTGATGCTAGGATTTTTTTTTTTTTTTTTTTTTTT
TGAGAAGGAGTCTCACTCTGTCACCCAGGCTGGAGTGCAG
TGGCACGATCTTGGCTCGCTACAACCTCCACCTCCCAGGT
TCAAGCAATTCTCCTGCCTCAGCCTCCCGAGCAGCTGGGA
TTACAGGTGCATCACCATACCTGGCTAATTTTTTGTATTT
TTAGTAGAGACGGAGTTTCACTGTGTTAGCCAGAATGGTC
TTGATCTCCTGACCTCGTGATCAACTGGCCTCGGCCTCCC
AAAGTGCCAGGATGACAGGCGTGAGCCACCATGCCCGGCC
ATACTATGATTTTTGAACATAATGTGGAATGATTAAATCA
AGCTAATTAACATATCCATCACCTCAAATTTTTTGTCATG
AGAATATATGAAATTTACTCCACCAGTGATTTTGAAATGT
ACAGTATGGATTTCCTCTTTACCATGGTAAACCTAACTCA
TGCTCCTTCCAAAGAGTTCAGGGGTGGGGCCTCCCCTGTG
GGGCCATCTTTAATTTCAAAACACTAGCAATCCAATGAAC
TCTAGAAATATATTCTCATGGCCAGGTGCAGTGGCTCACG
CCTGTAATCCCAGCACTTTGGGAGGCCAAGGCAGGTAGAT
CACAAGGTCAAGAGTTCAAGACCAGCCCGGCCAAAATGGT
GAAACCCTGTTTCTACTAAAAATACAAAAATTAGCCAGGC
ATCGTGGTGGGTGCCTGTAATCCCAGCTGCTAGGGAGGCT
GAGGCAGGAGAATCACTCGAACCAGGGAGGCAGAGGTTAC
AGTGAGCCAAGACTGCACCACTGCACTCCAGCCGGGGCGA
CAGAACGAGACTCCGTCTCAAAAAAAAAAAAAGATAAAGA
AAAAGATGTTTTCTTAGTTTTTGTACACAGATGGGAAAAG
CACCTTAAGGAGCTACAGTAGGAAAGAATACACATTGTTT
TCTTAGAAGTATATGCCAAACACTGGGCTAAGCACTCTGT
ATATTCTCAATTTTTAATCTTCACAACAACTCTGTGAAAT
AGGTCCTATTTTATGAAGGCTTGTGTCTTTATTCCCAGTC
TCATGGCTAGTAAATGCTGAGTCAGGATCTAGCTCAGAGC
AGACACCAATGTCTGTGCTTTTTCCTTCATATATTCAACC
ATAGACTCACTTAACAAATATTTACTATGTGCCCATTCTG
TGCTAGATACTGGAAATTCAGTAATGCACAGCACATAACC
TCTGCTTCGGGGAGAACAGAGCCTAAAGGGATGGCAAAGT
CAACAATAATTTCAATGCACTGTGATTGATAACTAATCCA
TCATTCTCTCCCACAACAGACCAAAAACTTCATAAGGACA
AGAACCAGAGCCTGCCGGAAAGCAATAAATGTCATTGAGT
GAAGCAATGTGTGAATGATAGGCCTGTAATAAGGTACCAG
TGCTTCTGTCTGCTCTGGCACTTAGCATCATACACTGCAG
ATAGAAGAGGCTCAAAAGTAGTTATTTAATACACTGATTA
TTTTATGTGAGTGCATAAAATAAATACCCACAGATAAAAA
TAGGGGTTCTCTTCTGAAATAAGATAGTGATCAAACTGTA
GCACAATCATTCTTATCACCTTTTAAGGAAATAGTCTCAC
AGCTAACCAGCCCACAGAAAACCAGGATTTCCTCATGAGA
CATAAGGAACATGGATCCTGTACATATTATTCTTAGCTCC
TTCCAGAAATTAAAAATAGAAAATCTTGTGTGTATGATAT
GCAAGTTTTGCTGTCTGCACATCAACTGATAGCAGTCATG
GGGAGGCAGATTTCAGCTTGAGATAAAAAAATTGGAATGG
ATGACCTTTAAGATTCCTTTAAGCCTCAAGCTTCCAAGTT
CGTGTTTCAGACACTTTCAGGCAGCATCTCTAAGTATGAA
TGCTCCCTCCCACAGCAGCAGCTCCTGTCTGATTACCATC
AGCAGATTAGTAGACTGTGCCTGGGCTAACACATCCGTGG
CAGCCCTGGCGGTTTATTTATGATGATTATGACTGCTGTA
CTCATTAGAGCCTCACAGTGCATCAAAATTAGGCTTGTTG
GGCCTGACAAAGTGGTGCTGCCCATATGCTTACTCACAGA
GCACAGAGGTTTATATATCACCTAGCTCAGAACTGCTCCT
TTGACGGAGGAGGGGTGGGGCCCACATACCGTGTCCATGG
CAGAACTCAGACCAGAACCCATGGCCGGTTCCAGGACTTG
TTCTGCTCTAACAGGCTGCCTGCCCTTTGGGGTCCTGTCC
TTCCTCCCGGGCTAATCTTGGCTGGGTGGGAGCTAGGGAT
AAAAACAGCAACAGACTATGGCCAGGAGTGGCAAATACCA
TACAACTGAGGTATGTTTTAGAACCACTGTTGTCATGGCC
ACTTAGCACGACACAGGCAGGGCAGCATGTAGACAATGTA
CCAAAATTTAGCTGTCAATCCTTGCCTCCACCTCTTCCAT
TTTCAATCTTCAGTCTTTTATCGCTAGACTTGCTTATCCT
ATTAATAGGCTGCCTGAGTTCAGCCTTTACATTCCTGCAT
GGGAAGTTTGAAAACTAATTTGCACAGCTGGGGGTAAAAA
CCAAAGCACATAGCTAGGGTGATAAAGTTTATACCTAGAC
TCAAGAAGCCCTGATTAGTTCCAGCTGGCCTACCTAACCC
AATTTTGGAGAGCAGACAAGACCTGAAAGTGTACTGCCCT
AACCTCCTCCTCACTTGACTAATTCGGAAGCAGAGAATAA
GGAATATGAAATAATTGAAATACAACAAACAGCAGAGCTG
AGGCTGATCGACCAGGCCCCCTAGACCCCAGCTTTTTGTT
CAAAGTGTCCCAGTGCTGCCCTCCTCTCAGTCTCAAGCAA
CATCTTTATTTTCTAAGGATGCCCGAGGCACAATTCTTAG
AATAGGCTTCCTGATGACATCATATAGTAACTGGCACCAT
ATCATACCATCTCCAGCTCCATCTGTTAACCTGTGTCTCA
ACCTGCTCACAGTCAAGAATAAAAAGCTGGGCCAGGCGTG
GTGGTTCATGCCTGTAATCCCAGCACTTTGGGAGGCCGAG
GTGGGTGAATCACCTGAGGTCAGGAGTTCAAGAACAGCCT
GGCCAACATGGTGAAACCCCGTCTCTACTAAAAATACAAA
AATTAGCCAGGTGTAGTGGTGGGTACCTGCAATCCCAGCT
ACTTGGGAGACTGAGGCAGGACAATCGCTTCGACCCAGGA
GGTGGTTGTTGGAGTCAAGATCGCACAGCTGCACTCCAGC
CTAGGCAACAGAGCAAGACTCCATCTCAAAAAAAAAAAAA
ACAAAACAAAACAAAACAAAAATAAATAAATAAATAAAAG
AATAAAAAGCTACGCTGGGAACATAGTGAGAAGTGAAGTG
AAAATAAACTTAGACACTTAGACTAGCATGATCCCAGTTG
GCAGTCAAACACGTTTTGTGAAATACCAAGGTCTGATGGA
AAAGTAGAAAACAAGCCCTGGGAGGACAAACTCCTCAGAA
CAAAGACGGTGAAAACGTGGTCACAGTCCTGAGTTATCAC
ATGACATGCTCTTATGGATCAGACAAGTGTGTCTGCCATC
AGATCATCAGGAAAGAGGGTCTGGGAAAATAGCCCACAAG
CTTGAGATCTGGGCATTTCACACTGTTGAAGGAAAGGTGA
GAAGGCACCAGTCCCAGGCATCATCAGCTCAGGAGTGAAG
ACATTTCCCCAATAGCAGTGGAAATCATGATGCACTGAAT
GTAGAATTAGAAATTCGAGACCTGGATTCTGGCTCCACCA
CGTAACAACATTTGACCATAGGCAAAAAGTTAATCCCTCC
ATGGCTCTGTTTTCTTAACTGTGGCACGGATACAGTGATA
CCAAGAGCAGAAAAGGGAATAAATGTAGTAGGTACAAATG
CTTCAAAAACATTCTACGAATTCTGAAGAATGTTTTCTCT
CCTCCTTAGACATCATTACGAATCCTAACAGAGTATTCTC
CAAACTATGTTAATGCTATAATTATCCAGGAAATGCTTAT
TGAGTACCTTCTAGATGCTCAATAGAGCTACAAGAGAAGC
TTAGGATACAGCAATGAACGAGAAAGTTCCTACCCTTGTG
AGTATTCTGGAAACAAGTCCTTTATTGGATGTGTAATTTG
CAAATATTTTCTCTCAACCTATAGCTTATCTTTTCATTTT
CTGAAAATATCTTTGAAGCACAAAAGTTTTGAATTTCAAA
AATCCAATTAATCGATTTTTTTCCTATTGTGGATCATGCT
TTTGGTGTTATATCTAAGACATCTTTGCTTAACCCAAGAT
CTTGAAAATTTTCTATGTTTTCTTCTAAAAGTTTCATAGT
TTAGCACTTAAAGTTCATGATATATTTTGAGTTAATTTTT
GTGCGTGGGGTGAGTATAAGGGTCTAAATTCATCTTGGTT
TTTATTTCATGTAAAAATGTCTATTAGACACATTTGCCAA
ATGAAAGGTCACTGGCAACTTTGAGGAGTAGTTTCACTGA
GTGGTGGAAATGGAAGCCAGACTAGAGCCAAGTGAAGTGA
GGATGAGAAGGAGAGGAGGACACTACCCGGTATGGATAAC
TCTAATGAGGAAGAGTTATATCCTGAAGGAAAAGAGGAAC
CACAGTCACCAAACAAAGATGAAACAAACAAGGTCGTTTT
TGTTCATTTGGGGGAAAGTCTTCCATTGTACCAGGTGATA
GGTACAGAAAATTCAGAAGAAGATGAATGCAAATGGCAGT
GATTTGGTGGAGGGAAAATTTTCAAGAGTATAAAGCAAAG
TCATCAGATGAGAGAAAAGTAGATAGGAGTTTCATGTGGA
CACTTGTTGGTTTTGCTTCTTTGCTTGTTGGTTCTGAGAG
AAAGCCTGGCTTCCTTTGGGGACTTACCTCTCACCTACTG
TGTCCTGTTCTAGTAGGACAATTAAACCTCATCCCTGCCT
CGCTAGGAGCATGGGCAAGGCAGTCAGTCTAAGTAAAATT
AAATCTTGAATACATAGTGGCCCATGCCTGTAATCCCAGC
ACTTTGGGAGGCCAAAGTGGGCAAATCACTTTAGGCCAGG
AGTTCGAGACCAGCCTGGCCAACATGGCGAAACCCTGTCT
CTACCAAAAATACAAAAATTAGCTGGGTGTCACGGCACAT
GCCTGTAGTCCTAGCTACTCGGGAGGCTGAGGCAGGAGAA
TCACCTGAACCCAGGAGGCGGAGGTTGCAGTGGGCCAGGA
TTGTGCCACTGCACTCCAGCCTGGGTGACAGAAGGAGACT
GTCTAAAAAAAAAAAAAAAAAAAATCTTCGGTATATAGAT
AGTATATTGAGTATACAGTATAAGCTAAATTAAATCTTAA
GTATATAGACAGCAAGAAAGAAAAAAAAATTGAGGCTGAT
TCACTCCAGGTGTTGTGCCTTAACATGACCATGATACCAC
TTTGCTGACATATTATAACTACAATAAATTCTATTAAAGA
AGTAATTCTAAACATGAATTTATAAGTTGTTATCTATTAA
GAAAATAATAATTAGTACTTCAGTAGAACTTTAAATTTAC
AAAGCACCATCACAAACATTTCTTAACAAACTATAAGGAA
AATAGGGCTTGTATATTACAAGCATTTAACAGCCAAGGGT
ACCTAACAGAGCCTGGCTCTTAGCACTTAGTACAAGCCTG
ATAAATATGTAAATACATGAATGCATGATTCAAGGATTTT
CCTACAATTATGTGGCCAATAAGGGACCTGATTTTAACTT
AAACTCAGATTGCCTCACTAAAAATTCAGCGATTTTCAAA
TGACGTATGTACTATAAATTAAATGAGATATACTTTTCAA
AAGATTATGCTTATAATTTCTGGACTAGGAGAGATTTCTT
TTTTTTTTTTTTTTTTTTTTTGAGACGGAGTCTTGCTCTT
TCGCCCAGGCTGGAGGGCAGTGGCACGATCTCGGCTCACT
GCAAGCTCCGCCTCCTGGGTTCACGCCATTCTCCTGCCTC
AGCCTCCCAAGTAGCTGGGACTACAGGCACCCACCACCAC
TCCCGGCTAATTTTTTGTATTTTTAGTAGAAATGGGGTTT
TACTGTGTTAGCCAGGATGGTCTGTCTCCTGACCTCGTGA
TCCACCCGCCTCGGCCTCCCAAAGTGCTGGGATTACAGGC
GTGAGCCACCGTGCCCGGCTGGAAAGATTTAATTCTTAAG
AAGAATAGAGGATACCTAAAATATAGGCAGAGGGGTTGCT
AATTGCTGGAATAGGACTAAGGATGAGGGTTCTCACATAT
TAACAAAATTAAAGCATCCAATAAGATGGGCAGAGCTTTG
TTTAAAAAAAAGGGTGGGGGTGGGCAGCTCAGGGAGAAGG
TCTCAGATGAAGCAAGGCAGTGTTCTCGATATGCCAGTTT
CTGTGTGTGGATTTTCCTTCCTTCTAAGCACTGGCCTGTA
CCTCAGAGGTGAAATGCCTATAAACTAGCACTTCCCAGAT
TCCCTTTTCAGCTGACTTCTGATTCAGTTCTCCCAATGAG
AGTCATTCTCATAAGAACTGAAGGGAAAAAGCAAGAAAAG
CCATTTTTCCCCGGGAGCAGCTGGGGACAGGACTGTGGAC
GTCAGCAGATCGCAGACATGGGTTTCGCTAGCTGCTTCTG
CAGTGAGGGACTCGAGACCCCACTTTGGAGCTGCAGGCAG
CCAAGATCAGCAGCAGCAGCAGCTTCCAACAGCCTTCTGA
CCCTCCACTCCACCACCCCTCTATGAATTTTGTGTGCCTC
CACTTCCCTGCAGTTAACCCTTGCCACCCAAAATATCTTG
AGTGGTTTCTATTTTCCTGCCCAAACTCCAATGCAACCGA
TGAAACAGGGCAAAGCTGCTGGGGCAAAAGGGAGAAAGGG
GAGGAGATAGGAGAGAAACAGATGTGCCAGGAGAGATCAA
GCATCTGCAAAGGGCAGAGGTTGGGGCAACAGAGTCTATG
GGCCAAAATAAGAATGGCAAAGAATTCCATTTAGTGAATA
TTTAGAGTGCCTACTATGTGCCAGGCATGGCATTAGAGGC
TAGAAAAATAAAACTGAACAAAGCAGAGTGTGGTCCTCCA
GCATTCAGTCTGGTGGAGGAAATATAAGTGATGCAATGAA
TCTGGAACAAAGGGACAAATACCAAAGAAGAGATAAGCAT
GAGGTGCTGTGAGAGCTCTTGAGTGGGTGTTTACATTTTA
CCAGCATGGGGGAGGGCAGGAGAGGTGTGCAGGAAGGGCT
TCCCAGAGGAGCTGATGCTCTAGCTGGGCTTTGGAGAACA
AGAAGTTGGACAGCCTGGTGTGGGAGGTCCTTCCCAGGTA
ACATATTAATTCCATAGTGTTTAGGATCCTCACTGTGGAA
GCCAACTGGCAACAGTCCCCACAGAACATCACTTGAGTTG
GTGACTGATAAGGGGAGCTGGCTCCAGGGCCACAGGAGAT
GGTGACAAATGTTCTCTTCTTTCTTCCAAGCAGCACTTCA
GTAATGATGCCCAGAGGGCAACCAAAAGCAGCAAGATTAA
GAGGAGAGAAGTCTACATCCCTAATGGAACCACAGAGCCC
TGCTGATCTTTCTGCCCAGGTTGCCCTTGACAACCACACT
ACTGAGTATCGCCAAACAGAGAACAAGGATATATGACTTA
CACCTCCTCTCCATGATGCCCCAAAACTTACATACAGACA
CCAGCTTCAGCATCTGCTTATTGAGTAAACTGAACCCAAG
ATACCCAGAGCTTCAAGAAACAAAAGAAATTAGGTTAGGC
TTCTAAGGGTTGACTTCTGGGAGCTGGGTAATTAAATGAG
TCAATACTTACCAAAAAGGTGCCAGCAGGTCACAAGAATT
CAACACAAAACTAATATAAGGCTATTATTAATACAATCTT
AAAAGCTGAGCATCTTCCCTGCGTGTATATTTTTATAATC
AGTCATCTTATTAAAACCTCATTCTACCCTTCAGCAGTTT
GTGAATATATCATCACAACAAGTGATTATTCATGACACGT
GTTTGATGAATCTGTTCATTATGGTTTGAAAAATTGCCAT
CGCATGATCCCTTCAAGGATCTAGCTTCACTTCTTAGAAT
AGTTGAACATTTGGCCTTTCCCCTATTAGTAACCCAAAGC
CAACTGCTTTGAAAAGTTGCTTGACTGGAATGAGGTACAC
AGGCTTTCCCTCTTTCTATATTGAAACAAAAGACTTTTTG
CCATAACCAAGACTCAAAAGACAACAGTCATTATATCTAA
AAATGATACTTAAAAATTTTGAAAATATATTTGACATTAT
TGTCATTCTCATTCTCACTAATTTGTGTCCTTTCCTTTCT
CAGTTTTATTCTCAGCTCATGATATATCAGAGCCTTAAGA
ATTCCTATTTGGTTATTTATTCCCTACTTGACTAAGTTAT
AAGTAGAGTTTCCGGGTTTTAAAACAACAAGCTCTCCTAG
TCTTTGCAGCCGCCTCTCCTAGACTTACTAATTACCAGCA
AAATGTCTAAGTGTCTCCTTGGGCATCTCTTTCACTTAAG
TGGCTGAGCTAATCTAAGTGAATATGACTATTTTCCCTTC
CATAAATTTCTTTTTTTTTTTTTTTTTGAGACAGAGTCTC
GCTTTGTCACCCAGGTTGGAGTGCAGTAGCACAATCCCAG
CCCACTGCAACCCTCAACTCCTGGGTTCCAAGGATCCTCA
TGCTTCAGCCTCCCAAGTAGCTGGGACTACAGGCATGCAC
CACCATGCCCAGCTAATTTTTTTATATTTTTAGTAGAGAT
GGGGTTTCACCATGTTGGCCAGGCTGGTCTTGAATTCCTG
GCCTCAAGTGATCTGCCCACCTTGGCCTCCCAAAGTGCTG
GGATTACAGGCGTGAGCCATGACACCCGGACACTTCCATT
GCTTTCCATCAACTTATTTTTATTGAAGTCCAGAGGAAAA
AAATTAAGGAGCCACAATTTGTCAACCATCAACATCACAA
TGCAGCATAGGCAGGTGTGGGGAATGGGAAGCAGAGACCA
GAGGGACACGGATGAGGATAAGGTTCTGCAGGGCTCTGTC
ACAGCATTCAGTCTGGTGGAGGAAATATAAGTGATGCAAT
GAATCTGGAACAAAGGCTTGAGGTTCAAGGCAGCATGACA
CAGATAGTCTTCTCAGGACTAAGCAGGGCATGGGCTGACT
CGCACAGCAGAGGCAGCAAGGAAAAATAAAAATAAACTGC
AAGGGCTGGGCATGGTGGTTCATGCCTGTAATCCCAGCAC
TTCGAGACGCTGAGACGGGCAGATCACGAGGTCAAGAGAT
TGAGACCATCCTGGCCAACATGGTGAAACCTGGTCTCTAC
TAAAAATACAAAATTAGCCAGGCATGGTGGTGGGCACCTA
TAATCCCAGATACTCAGGAGGCTGAGGCAGGAGAATCACT
TGAACCCAGGAGATGGAGTTTGCAGTGAGCTGAGATCACG
CCACTGCACTCTAGCCTGGCCACAGAGCGAGACTCTGTCT
CAAAAAAAAAAAAGAAAAAAAACAGACTGCAAGGCCAAGA
AGCAATACATACAAAAGAGTGCCTGGCCTTTCATAATCCA
CTATGCCAACAGTTGCTTTTGTTTTTCCTAGTTATAATTA
ATACTAAAGCTGGGTGAGTAGGCCAGGCCTACAGCACCTT
CATAGCCACCCATTGCTCAGACAGCATTCTGGACAGAGAA
GAAGTCACTTCATAAAGCTGACTGATAATGTTGCCAGGTC
TTCAGGGATATGCACAGGTGAGAACGTAAAAGGGCCTTCA
GTGTTCTCTAGCTGAGTAGTTCTCAACCTGCTCACTCAAG
CTACCAGTAGTCCCTATCTGTGTTATAAAAACTAAATTCC
TCTCCCACTGAATGTTACCAAAAATGCTATAGGGATTTTT
AATAGATTTTTAAAAATCAATCTTAATTCAAGAAATAAGA
ATCATATTGTTGTCTCAACATTTAAATTTTTACGTTTCAC
ATACTTCAAGGCAAATTAAAATCTACTACATTTAATAGAA
ACACTAAGAAAAGTAGTATCATTTGCATATTGTACCCCAA
ACCTTGTTCTTCTGGACATAAATCCATGCAAGAGAATAAA
AAATGTAATTTCTTTACATTTACTGAGCTTCTCCCATGAG
CCAAATGCTGTCAGGTACAGGGATGGACAGTCCCTGACCA
CAGAAGCTGATAGCTTAGGGGGTCAACTGATACGTAAATA
AAAAATTATGGCCAGGCTCAGTGGCTCATGCCTGTAATCC
CAGCATTTTGGGAGGCTGAGGCAGGCAGATCACAAGGTCA
AGAGGTCGAGACCATCCTGGCCAACATTAGTCTCTACTAA
AAATATAAAAATTAGCTGGGAGTGATGGTGCATGCCTGTA
GTCCCAGCTACTCTGGAGGCTGAGGCAGGAGAATTGCTTG
AACGAGGGAGGTGGAGGTTGCAGTGAGCCGAGATTACGCC
ACTGCACTCCAGCCTGGGCAACAGAGCGAGACTCCGTCTC
AAAAAAAAAAAAAAAAAAAAAAAAAAAAAAAAAAAAAAAA
ATTAGAGTCAGCCCAGCATTCTAGCAGTAGCAACTCTTCG
AGAACGAATGGGCCTCTACAGACCTGCAAGCCCACTGAAA
ACAGCACATCCTCCAATCCTCCACTGTGACTGGAAGATGG
AGAGAAGCCCTCAGGGGTAAAATCTTAAGCCAGAGAAGAC
CTGTGGCTGCAGGGCTGACAAGTAGTAGGAGCGTGTTGAA
GAGCAAACAGTCAACAGCAAACCAACAAACTTTCTTGTAG
AATAGTTCCTTTCCAATTAATTAGTAGGGCTCACTTTATA
TCAAGCAACGACTCCAGTTTGACCTGCCACAGTTTCAAGT
TAAGAACCCGAGGCCATATGTACTTACTTTGTGTTGTGTT
TTCTACTGGTCTTTTAACTGTTTAACTACAGACTTCTAGC
CTGCTTAGGATCTATTAGCACTTCAAAAATAATTTGTTCT
TTTTCAGTCATTTACACTAGTCAACACAAAAAATATTGGC
TAGGAGAGCTAAAACAGATTTGTTTTCACACCAGGGAATA
CATCAAATTATACAAATCATGTCTGTAATTATTCTACAAG
ATTCCTTTAAGTAGGGCATACCTTTATGTTTCTAATAATC
CCTATTCTCAAAATATAAAAGTTTAATTATACCCCATTTA
TCTCCAGGTAGAATTTTCCATAAGCTCATTACTCAGACCA
CACTCATAAGAAGAATAAACAGGCAGAAAGATCAGCTGAA
AGTATAACTGCTATCACAAACCCCTGTAATGTATTCTATA
AGAAACAAGCCACACAGATGTGCATAAAATATGGCCACAG
ATTTGAAGTGAGAACCCACCACCAACAGATATACTTGGCA
GATGACCAGATAGGTAAAAGGTGTAGAACTACAGAAATCA
AACAGAAGGATTCTGAAAGGACATTAGTACAGGCTCAATT
TACTTAAGGACAAACAGTCCCCCATAGCCCCATAAGACTT
CCATTATCTTGCTTCACTGTAAAAGTCACTGGTGTTCATA
TTCATGATCTTAAAGTCACAGGTAATTAACCATGGGTGTA
GGGAGCATCAACAGCAGAGCTTCCTAAATGGGCTTCTGCT
AGCTAACGTACACCTCTGCCTAATGGTGCACAGTATTAGA
CACTGTAAGCACTGTTTCTTAAACACTTTCTCACATGACC
TACATTTAAAGATGTATAACTCAACCCAGTTATAGAAGTT
GTGATGACCAGTCTCCATGGTGGCCCTGGACAATCCTCAC
CTCCCGACCTTTACACTCTTGTAAAGTCCCTGTCGCACTG
TACCAGGATCGCTAGATGTGACTAACAGAAGAGAAGAGAA
TCATAACAGAGTTGATTACTTTTGATCTGATACTGCATCT
TCTGTCTTGGGGGCACTCTCTTGTTCTGTCTTAGGTCACG
TGTTCTGGTAGAAACCAGCAAAGATGTCGTGAGTAGCCCT
ATGGAAAGGCCTATGTGGTGAGATGCTGAGGCCTCCTGCC
AACAGCCACAAGCATAGGCCTGAAGAGGATCAGCCCAGCG
AGGCCTTCAGATGACCGTGGCCCTGGCTGCCAGCTTGTCT
TCCACCTGAATCAAACCACCCAGCTAAGCAGCTCACAGAT
ACCTCACCCCTCTAAATAACAAATGCTTATTGTTTTAAAC
TACTAAGTGTGGGAGTAATTTGATAACTAACACAAGTTTA
AAACTAAAAATATTCTAAAAAAAAAAAAAAAACTGTAATT
ACCTTTACTCTCTCTAACCCATGAATACTGATATTTTCTA
TTCCATTTTCTTTTTTTTTTTTTTTTTTTTTTGACAGAGT
CTGACTCTGTTGCCCAGGCTGGAATGCTGCGATGTGATCT
TGGTTCACTGCAACCTCTGCCTCCTAGGTTCAAGTGATTC
TCCTGCCTCAGACTCTCAAGTAGCTGGGATTACAGGCATG
CACCACCATACCCGTCTGGCTTTTGTATCTTTAGCAGAGA
TGGGGTTTCACCATGTTGGCCAGGCTGGTCTTGAACTCCT
GACATCAGGCAATCTGCCCGCCAGGGCCACCCAAAGCACT
GGGATTACAGGCGTGAGCCACCACGCTCGGTCTTATTCCA
TTTTCAAATGTTGCCTGAAACCCACTAAAATGATTATGAC
CTACAATAGGTCATAATCTGAATGGTCCAGTAGGCATTAA
TAATATAACAAATATCTGGAATTCCTTATATACATACATG
TACATTTATACATACATAGTGAAAGAGAGGGAGAAGGAGG
GAGGACAGGATCTTTATTGCTAACAAACCATATCCATATC
TGTTACTTCAATTGATTCTTGCAATAACTGAGAGTAAAGA
AAGGATTAAAATCTCTGCTTTCCCGATGAGTCAAAAATGT
TGCTTGAAAAAGGCTATTTAACATGCCTAAAGTTAAAGAA
CTAAGACCAACAGAACTGAGCTCAGCCCTCAGGCCTTCTG
ATTCCTGGTGCCCTTTCCACTAAGCCACCTTTGCCGTATT
TCCCCAGAAGTCATCTACTATATAAATTTTGTCATATATT
ATAATTTATATAAAATCTTTATGGAAAATATATTTTAAGC
ATGTATTATATATTATAGATGTATAAAATATTCTATACTA
CATATAAAGTTTGTAATCTATTACATAGATATCCTCCTTG
ATTTTCACTGAGTCCCCAGGACCCCACGTTCTCTTGGTTT
TCCTGGTAACTCACTGGCTGCTCCTTCTCAAGTGCCTTTG
CTGATTCCAGCCTCTCACTGCTGGAGAGCCAGGGCTCATT
GGTCCTTGGTCCTCTTCTCTCCTCTGTGTACTCATGCCCT
TGGCAGTCGTACCACCCAGTCTCTGGGTTTTAAGTGCTAC
CTATGCTAAAGACTCCCAAATTGGGAGTTCCAGCTCAGGC
CTCTTTCCTGCAGTCCAGAGCCATACATCTCCTTACTTTG
TAAATAACTCTACTCGGATGTCAAAAAGCAATTTCACACC
GGGCACAGTGGCTCATGCCTGTAATCCCAGCACTTTGGGA
GGCCGAGGCAGGCGGATCACCTGAGGTCAGGAGTTCGAGA
CCAGCCTGGCCAACATGGTGAAACCCTTTCTCTACCAAAA
ATAAAAAATTAGCCAGGCATGATGGTGCACACACCTGTAA
TCCCAGCTACTCAGAAGGCTGAGGCAGGAGAATCACTTGA
ACCTGGGAGGCAGAGGTTGCAGTGAGCCAAGATTGCACCA
TTGCACTCCAGCCTGGGAAAAAAGAGCAAACTCTGTCTCA
ACAAAAAGCTATTTCAAACTGAACTCCTGATCTCCCCACT
TGCATCTCCTCCTCTGGTAGCCTTCCCTATCTCAGTTGAT
GGCAACTCCATCCTACCAGCAGCTGAGGCTAAAAACCCTG
CAGTCATACTTGACTCTGTAACCCTGACATCCAATCCATC
AGCACAGCCTGTTAGCTCTAGTTTGAGATATATCCAGAAT
CTGATGACTTCTCACCACTTCCACTTCAATAGCCTCCTAA
AAGGTTCCCCTTGCTCCCAAAAAGCCATTCTCAACAGAGC
AGCCAGAATGATCCTTTAAAGACCCAAGACACATCACTCC
TCTACTTAATGCTACAAATTGTTCCCCACTTCACTCAGAG
GAGCAGCCCAAGTCTTTCCTATGTACTACAAAGCACTGCA
CACGTAGGATAGAGGCAAGGTGATGTTGCAGAAGCAGATT
GAGATTTAGCCTTTAAGCCAAGAGTGAGCTCAATGAACCA
ACAGTATTCTAACCCCTCTCCCTCCAACCAAATTCTAATA
TTTATCTGCTTCATTAGAAGAACAAAGAATTGAGCATGTC
TTGTGCTCATCAGACCACACCTGGAAGGTCACCCTCAATT
TCAAGGTGCCTACTTTAAAGACAGATTGACAAAGAAAGAC
ATGTCTGATGATAACAACCAGGCTGAGGTGGGGATGTGAA
AGAATACCATTTGCGGGGGTGATGCAAGGAACTGATAAGT
TTAATATGGGTAAGTAATGAACCAGAAAACAGGGTTTCAG
GTGGATTTCAGCTCAATTATGACTGTAACCAAATGGGCCG
CCTTGAGAAGATTCCTGTCACTAGATCATTTTGGCAACCT
CAGAACCCAGTCTCAAGGTTTTAACTGCTACCTACATGCT
CAAGACTCCCAAATTTGTATTTCTAGCTTTGACCTCTCTC
TCATACTCCAGACCTGGGATGATTAATTTTATGTGTCAAC
TAGTCTAGGCTATGGTACCAGTTGTTTGGTCAAACACCAG
TATAAATGTTGCAGGTAAGGTATTTTCAAAATATGATGAA
CATTTAAATCAGTAGACCTGGAATAAAGCAGATTACCCTC
CATAATGTGGGTGGGCCTTATTCAATCAGTTGAAGGCCTT
AAGAGAAAAGACTGAGGGCCCCGAGGAGGAAGAGATTCTG
TCTGCAGACCACCTTTGACTCAAAAGTAGAACATCAACTC
TTCCCTGGCTCTTTAGTCTGCCGGCCTGCCCTGCAGAGTT
TGAATTTGCCAACTATTTAAAATGAATAAATATATAAAAT
ATGTATGTATATATACATGCACATACATACATGTGAGTGC
AACCTATTGATTCTGTTTCTCTGGAAAATCTTGACTACCA
TAAGACCCATAGATCTCCCTGCTTTTTTACTGTCTCTGCT
TGGATGACTAGAAGTTGCAAACTTAGCATTGTGTAGGGTG
TTATAAAGGAAACCAAATATTCAGATGGTTGGCTGAACTA
GAATCAAGGTACTTGATCCTTTCAACTGCTGATATTCTGT
AAACTTTGAAGGCATTTGTAGAAAAATGAGGGTGCACAGG
CTGAAAAGGGAAAAGGGAACTATTTAGGAATTGGAGCCCA
GTAGCCCTCTAAGAAATGAGATTCCAAAAGGGTGATAAGA
CATTTGGCATCTGAACCCATCCACTGACAGGAAGAAGACA
AAAACTAATGCACAGAGTAGAATTCAGAGATCATTTAGTC
TAGCTTTCTTTTGGTGCACAGTTTTGCTATAACCTAGCTA
GTTGCTACTAAAACAAATCCCTTTATTAAAATTATATTCC
TTATTTTGAGCTGAGACTGGCCTGTATCTTTCATCCCAGT
CTTGGTCATGGTTCTGCCATGTTAAACAATACAGAGTAAG
TAAATGTACACTCTAGCCATTTATATATCCAAAGACAGCT
CTTTAAACCCTCTCCTACCCATGCCTTCTTTCACAGAGCA
TGGGTATTTCTCAAATATTTGACCTATTTCTTAATCAAAT
AGGTTTCCAAACCCCTAACCATTACAACCACATTAGACAC
ATTCTAATTTGGTAGTATCTCTCAAAGTGCCTTCACTCAT
CCATGCCTCCCCCTATCTAACCATCCATTCATGCATGCAG
CATTTATGAGCACACAATATACAGGTAGGAGACATATAGA
AATGATCAAGATATAATCCCTCTTTCATGGGGCTTGGGGA
GTGAGGGAATGTTTACTGGAAGAAGAACTACAAATAAACA
GACCATTATTGTGCTGTGTCATAAATGGTAGGAGAGAAAG
ATGAACTGGAGCTACAGGAGCCTCTAAGATAGAGTGGTAT
CTGGTAGGCTGTTCAGAGTAAAAGAGTCTTGAGCTAAGCT
GAACTTTGAAGGTTAAGGAAGAGTTAGTGGGAGGATGTAG
AAGATGAATGTAGAGGATGCAGGTGGGTACGTGTGTGTGA
TGACATTCTAGGCAGAGAAAGTAGCCTATAGGAACTAAAT
ACAGGGCCAGGTGCAGTGGCTCACACGTGTAATCCCAGCA
CTTTGGGAGGCCAAGGCGGGCAGATTGCCTGAGGTAAGGA
GTTCAGGACCAGTGTGGCCAACATGGTAAAATCCTGTCTC
TACTAAAAATACAAAAATTATCCAAGCGTGGTGGTGTGCA
TCTGTAGTCCCAGCTACTTGGGAGGCTGAGGCAGGAGAAT
TGCTTGAACCCAGGAGGCGGAGGTTGCAGTGAGCTGAGAT
CGGGCCACTGCACTCCACCATGGACGACAGAGTGAGACTC
AAAAAAAAACGACAGAGTGAGACTCAAAAAAAACAAACAA
ACAAAAAAACTAATACAGACAGAAAGAAATATGGTCCATT
AGGTGAATGCCAGTAGGGAAGAGCTCTGCAAGTAGCTGGG
TATGACTGAAGGAATAGAGGCAGAAGCAAACTGGGAGCAC
AATATAAGTAATCACAATAAAAGTGAATCTTTATTAGGTG
TTTAGTATGTGTTAGAACTCATTTAATCCTCTCGACAACA
CTATCAAGGTTGTACTATTATCCCAGTTTTACAGATGAAG
AAGCTGAAAACCAAAGAAGTAAATAACTTGCCCAAGGGTT
CTCCCCTGGTAAGTAGATGAACAAGGTCCTAACCCAGGAA
GTACAGTTTCACGGCTCAAAGCCGTAACCACTGCCTTCCC
ACCAGCTCTCTGAACTTGCTCCTCTTAGGAGTTTGCAGTT
TATCCTAAGGCACTAGGGAGCCACCGGTGTTAGGCAGAGC
AATGACTGCATAGAGACTTATTTATCTTCTAGAAAAATTT
CACTCTGGCATTTGTGACAGCACAGAGGGAGAGGGCTCAA
GAGTGAGGTGGGAGGCCAGTTCCGAGAGATGGTGATGGGC
CTGCAAAGGTCAGCCTGAGAGGCCTGAATCAGGCTTGAAC
CACACCGACTAGGGTCTCAGAGGACTTAGCAGCACATAAA
TCACTGCCCCTCCACCATTTCTTCCCACTTTCAATCCAGG
AGACAGATAGACACACACACACACACACACACACACACAC
ACACACACTCCCCCTCTCTCTCTCCATGTGTGTGTCTCAC
AAAAATGGTGTCTTCAGACAGTTTATGTGAGATGGCTGCA
TAATGGAGACTCTTAAACACATATTGGCTGTTTCAACCTT
TTCCATATGGATTTCTTTTCCTATGCTCCTTACAATGTGT
TATTTTTGTCTTCTGGTGTAAAAGAATGTTTTTGCAATTT
CACAGTTGAAACATTTTTCTACATCATAAGTAAAAATCTC
TACTTTGGAATGTTTTTCTTAGCAGAAAACTTTCACTTGA
GTGAAAGTCTCTTTTCCTATTACTGAGTTTACATTTGACA
AAAAGTAAGACATGACACCCAGGTTAAATGCCGCAGGCTT
CAATTTCAAGTTCTGGTGTGATGCCACCATCAGGTCAGCA
GGTATGTCTTTTGTTCCCTTTGTGAAAACATTAGTTTTGA
TTAATAATCTCAATAATCTCATTTGCCTGAGGACACACGG
GGATTTCAAACCTGGGAAGTTTCTTAAGGTGTTTGATTTG
GCCAGAATATCAATATCACCTCTTGGGTGAACATGAAAAT
GTTTAGGTTTGATTTTTGAGCTTCAGCTTTCCTGTCCCTC
TCCCCTAGAGAATTCTCCCAGGAACCAAGTCTAAGTAAGG
GCATTTCAACTTCAAATGGGGAGAACCAAGGAAATCAGTA
GAGACATCACTCCATTCATATCCATGTGTGGTCATTATTT
CTGGTAGCGAAGATATGCTGGTGGCAGAAATGTATGAGAC
ACTCAGAAATACCTTTCCTCTCTTTAGAATGTGTTAAAGG
CCAGAGTTATTCCATGATTTATCAAGCGTCTTTCTCTCCC
CTCTTCTACACCATTACTTGGTCCCCCTCCATGACTTGAA
GGCCTTGGCAGCCTATGAGCCTGGAGTCCAGACCACTTCA
TCAGACATCAGGGAGCAAAGCTCAGATGCCAAACTTGGGC
TAATCCAGAGGCCATGGTACTGGTTAACAGATCTAAAAAT
AATTGAGGAATTTTACAGTTACTTTTTCTTTTTTACTCAA
ATGGGCTCACTAAATTCTTTGCTTCCTTCTATATCTCAGC
AGTTAATAGCTGCTCTATGTTAAGATGTAAAAGAATCATT
GAGGACTATGCCTCCTACAGACAAGCCCACTCAACTGATC
TGAAATAATCATAAATGATGTTATGGCCTTCACAAAGGAC
TGGGACTGTGGGCTGTGGGGGATGCATACCTGGAAGTGAT
ATAGGGTGAGCATCTGCAGATTCTCCTGAGCTCCTCTTTC
ACTAAAGGCATGTATCCAAAGGTATGTGCTCTGCTTAAGA
AGGTCATGGGCCGTTTTCCCGGATTCACAGATGGTCAGCA
CGTAGGAAGCCTAACCTACAACCTCAGCTTTTCAAGCTCC
AAATAAGAAATGCAAACATAGAAGTTGATGGTTACCAGGA
CAACACCAAATGCCAGTTGCTATAGAATAGAAAGAGAACA
TGACCAAAAGAGGCCCTGGTCAAGGGCAACTGACAAGCTA
CTCGGAGGAGGCTGCAAAAATAATAACAACGTGGGGACAA
TTATGACCACAAGTCAAGGTGCACAAAGTAAGATCCTCGG
ATTAGCCTGCTTCTCTCTCATAAGGGCTTTAACTGGTGTT
TATTCAGCATTTATGTATTAAATTATGTAAGGCAATTATG
GCATTAAGCTGACAGCCTCAGAATGACTTTTCTGTCACTC
CTCCTAAAGAATCCCAGCTTAGCCCTGTCTCCAGTTGCTT
TCTTCAACTCTCTTCCCTCCAATTTAATCTCCCCACTCCC
TAATCCCCACTTCCTAGCTCTTTAGGGACAGCAGAGAACT
ATTTACTAACAACACGGTATTTTACAAATCAGCACATTTT
AAAGAAATAACGTGCACTGCATTTAAATAAGGTTGTACCC
TAAATGAATGATATCAAAATAATGACTTTATATCAATGAG
CTGGAATCTTGAATGAACACACACAGGTAGAAAGAACATT
ACTTAAGACTTTTCAATTAATAGAATTTATCATGAACCAT
TCAGCAAAGCATTGCTTCTGTTGTCCACTTTTTAGTATGG
AAAGTTCCTTTTTCACTTAAGCAAAACCTGAAGAATGAGT
TCTCTCCAGGTCCCCATTTTGGCTTCTTTGCTATGTCTGT
GAATGTTTTACCTTATTTTTCTTTTTGTGAGACAAGGTCT
CACTCTGTTGTCCAGGCTGGAGTGCAGTGCCACAGTTGGC
TCACTGTGATCTCTGCCTCAGGGGCTCAAATGATCCTCCC
ACCTCAGCCTCCTGAGTACCTAGGACTACAGGTGTGTACC
ACCAGACTCTACTCATTTTTAAATTTTCTGTAGAGACAAG
GTCTCACCATATTGCCCAGGCTGGTCTCAAACTTCCGGGC
TCAAGCAATCCTCCCACCTTGGCCTCCCAAAGTGCTAGGA
TTATAGGCATTAGCCACCATGCCTGGCCATGTTTTACCTC
TTATTTCATTCATTTATTCATCGAATGAATAATCATTGAA
CAGCTACTAGGTGCTAGGCATTGTTTGAGCTGTTGGTGTA
CATCAGTGAATAAAACGGGAAAACATCTTCATTCTCATGG
AACTTCTGTTCCAACAGGGAAAGGCAGACAATCAACAATT
CACCCCCATTATGTGTATAATAAATAACTAGAGTATATCA
TGTGTTAGGGGATGGTCAAGTGCTAGAGCAAAAAGTAAAA
AGGGGAGAGTGAGGGGGTGAGTGGGGATGTCAGTTGAAGT
TTTAAACAGGATGGTCCAGGTAAGCCTCACTTTGAAGGTG
ATATGTGAATCAAGACTTGAAGGAGACGAGGGAATCTGTG
ATGCAAATATGCAGGAGAAAGAAGAGCCACGTGACCTTTA
TAGGTTTTCCTTCCGTGTTATCAATTGCTGTGCTGTGCAT
CAAATTCTCCAGTGTAGAGGGAAAAAAAAATTGCTTCCTT
CCACCCTTCCGGATCTTTGGTCTACAAATTGACATAAGAC
AGATTAACAGAGGAAAAATAATTTTAATTACATACAGATG
CATGGGAATCCCACGAGGAAGCAGCCAGATGACTGAAACT
AATGCATCATCTGAGCTACAGAGAAGAATAGGGGTTTGGT
GCTTCCGAGGGGTGGTGAAGGCAAATTACGGGAAGGTGAG
AAGAGGAAATGGATGGTGAATAAAGGTTGCCTTGGTATGC
AGATTAAAGTCCCTTAGGTGATAAAAGCTGTCTCTTGGTA
GCTTTCTTCCTGCTACAGATGCCTTTACTAATGAACATTA
ATGAGCATTTCCTTCATAAATGTAAATTTTCTTTATAAAA
GGGGAAATTTATACTTTATTTTAGGCAGCTGAGGGAAAGG
TAAAAGAGCATTTCCTATGTTGGCTGGTTCTCAGTTTCTT
TTAGCTTAAAATAATATGCCAAAGTGGCATATTTTGGAGC
AACATCTTCTAAACCCCTTCACCAGCATCTCTGGATCATT
CTTCCAAGCCATTCATTATCCATACCTCTCAGTGTCATAC
CAGAAACACTTATTAAAACATGCACGTGCTTCCTGGCTGT
CAAAACAAATGGAAGAGAATGGGACTCTGAAGCAACCACT
GTGAACTTCCCTTCAGAATACTACTAACCCTTGTCTTTCA
ACTGGATACCTCTGAAGACCATTCTCTGTGAAGTCCACGG
AGGAGCTCAAATAGATATTGTGGGCCTCTGCAGGAGACCA
TGTTTATGCTCTTCCATAGCTAAAAGAAAAACCTCTTAGT
TACTTTTCATTATTTTTGAGTATTGACTTATTCTGAGAAT
AACCTCCCTTAAACCACATCCTTATGGTTCTGCAATCCCT
TTGTCCTCACCTTTGCTCGTGAGCTCCTCACTGTGCCCAC
ATATCTGCTGCTCTGCTGTCTGAGCTAATCCTAAGCTCTT
TGCACAGCCACACAGATGTGTGGCCTGGCAGCACTCGTTC
CTGCCCATCCTCTCCTACTGCCTACGCCTCTACAACAAGA
TCTGGACATCTTAGGAGTGAAATCTGAAAAACCACATCAC
AGGTATGAAGAACAGACAATGAAAACAATTTAAAATAATT
ATATGGCTGTAAGTTGAGAGTGACTGGGGACTTCATTATC
CCTCCTTTTCACATTCTTCAGAGAGCAGAAGCAGCTTTCA
AAGCCACAGTATAATCAGCAAATCAAGCTTTCCTTTAGGC
TAGCAGCCTGTGCAGGATTTAATGACAGAGGGGAGAGGAC
ACTTGCCTGCCTATTGCCCAAGCCAATAAGAAGATAATCA
AGAGGCTTGATCTTAGATGACAGTGATTCCTGAGATGAAT
GCTCGATTGTTGAGTTTTTAGAAGCCCCTGACTTTGTAAG
TATACAAACTACAGAAAAGGTACTATTGGATATGAACTGT
CAATACTGGGGGCAAGTCCCTTATTAATAAACCACCTTAG
AAGTTAGCCTGATGTATAGGAAACACTGTGCTTCCCCCCA
CACTGAAGGTCTGGGTGTGGACTCTGTCCACTCAAAAGAA
CACACGCTTGATCAGTCCTGCCTGTGGCTAGCAGGTAAGT
ACACAGAGCTGCAGATGGTCAGAATACTTGAAAAGGGGAC
CCAGCATCTAGACAAAAGCTCTAATTATTAATAATGTGAA
TAGCACTTTCAGCAGCTCAAGAACAATCCTTCAAAATGAA
TGAAAAAGAAATGAGAAGCTGATTGGAGTGGCTTCATTAT
GGGTAAGGATTCGCTTAATGTAGTCTTAGGAGGAATTCAA
AAATATGCCCTTTACTAGGCTGTTACAGAAATTCATTTCC
TTTTTGTAAGAATACTTTGTTTTTATGTCCATATATTATA
GCTAGCAAATACATTAATTAACACCCTGATTATACTTCCA
TCAAAAGGGATCATTTAGGGGAGTGGTAAGAAGTTATTAA
AGAAGAAAACCTATGATAGGTGCCTATTTTGCTAGACACA
ATAGCAGAACTTTAGGGTGATAAGTAAGGGCAAATATGTG
AGAATACTAATTCAAGCACGTACAATTCCTGCCTCAATTT
TCAAAATTAGAGAGTTTTGAAGTTGAAGACGATCTTAAAG
ATCCTAATCCTATTCCTTCTCTTAGCTTAAAGGAAATTGA
GGCCCAGTATTACAACCTATCAGATGCCCTTTGGAAACAC
AAGACAACACAGGGCATACAGTCTGAGACTGACATGGTTT
AGCTGTGTCTCCACCCAAATCTCAGTACTCCCATAATTCC
CACATATTGTGGGAGGGACCCGGTGGGAGAAAATTGAATC
ATGAGGACAGTTTCCCCCATACTGTTCTTATGCTGGTGAC
TGAGTCTCACAAGATCTGACGGTTTGATAAGGGGCAGCTG
TTTTGCTTGGTTCTCATTCTCTCTTTGTCTGCTGCCATCC
ATGACATGACTTACTCCTCCTTACCTTCCACCATGATTGT
GAGGCCTCCCCACCCACATGGAACTGTATGTCCTTAAACG
TCTTTCTTTATAATTTACCCAGTCTCAGGTACGTCTTTAT
CAGCAGTGTGAAAACTGACTAATATAGAGACCTCATGATC
CAAGCAGCCCCAGGACCTGTGGAGTTGCTGGTGGGAGAGG
TCCGTGTGTCAGTTCTGCTGGGAGCACCCAAGGAAGAGAT
GAAATGGGTCCTGTTCTTAAGCAACTGTGAAGAACAAGAA
AGAAGGCTATAGCTCTGACCAGGGCTGACTAGTGAAGAAG
TCTATGGCAGCTGACTCTGAGTCTACAGAGAGGAGGACTT
GCCTCAGAGTGATCGGACTGTAGCACTGTGTGCTGCATAT
CCTAGGAGGAGGAGCTGGCGTGTTAAAAAGTCAGGTATAC
AGATGTATTCTTATTCTCACTCCCATCTAGGTCTTGAGCC
CACTCCTACATGGGGGAAGGGGAGGCCTGAGCTCTTTGTT
CTTTCTCTTTCCTCATTCATATTCTCATGTACTGTCTTCT
CTCTCTTGTTCTTCTGGTAGCCACTCAACACGAGGCAAGA
CACTGAGGTTCAAGTTTGGGTTCAGTGAGGAGCAAAGAGA
CCCCATAAACCTCTAGCTCATACCTCGTCTTACTCTGCAC
ATAGCCAGCAATGACCCTGAATTTATGTATGGATACTTTA
GGGACCACAGAGGGAAGAAAGGTGATTGGCAGGGCAGAGT
TTATTAATATAAGGTATCCTTCTCAAATCCCATTTGGGCA
TGTCCAAGGACTGAGAAACAGGTTGATGGGGCTGCCATTG
GCTAAGACTGAGACAATGTGAGCACCGAAAAATAAATACA
TAACTAAGTAATGAATTGTAAACTACTGAAACACAGGGAG
GTGGCACATCCATATAGAAAATAAATATAGAAACGAATTG
GGGGAAGGAGCTCATGTTTTCAAAAGAATGCCTAGTGCCA
CTGGTAAGTGCCAAAGTGCCAAAGAAAATCATTCTGCAAC
CATCAGGGTAAAACTGGCTCAGGCAAAAATAACCCATAAC
ACTAAGTCTAGGGGGACATTTTGACAAAGAGCAGAGTATT
TGCATGGTCTTCAAGTATCTTCCATATATTGCTTATTAGC
TGCAAGGCCAAAAAAAAAAAAGTAGCTATGGTAACAGTGG
ATAAATCAGACAAAATTCATTCTTCAGGATGATGAAAATT
AACATCTCTAATGGGCAGCGCTGGACATGATGTCCCTCCA
GATGACATACCCTGACAAGGATATAATACTTCTTATGTAG
TATTCCTGCCCAGAATGCATAATATCAATCTCATCATGAG
GATACTGCAAAATTATGAGTGTTCTATTAAATAAGGGATA
ACTATACTCTTTAATGTCATAAAAGACAAAAAAAGGCTAC
GGACATTTTCCAGATTAAAGAAGATCCTAGAACTCCAACT
ACATGTCAGTCAGGCATTTTTCCACTCTCTTCTATGTGAG
AAATCAGGCTTGGGGTTAATAATAGGGTTTAGCATTCCTT
ACATGAATAATCTGCAGGTGGAAAATCAGTTTTTAAAATT
CCACAGGCCTCTTACATAACCTAGCCCATGTTGAGGCTTG
CAAAAATGAAACCAGCATTGTCCTTGAAGTTGTGCCTGTC
AATCAGTCACAATCCCATTTTGCCTCTGGGCTCGGCTTCT
TAACTAGTATTTTTTTCCCTGAATTGTGAATTCACAGCAT
TGTGACCACAGCTTTTGCTCTGTGGCAAAAATCAATTTAT
CCTTATAGAAAGATTTATAGTATAGAAATGGATTTATACT
TATATTATTCTACCTTGGTTGATGGGTCTTTAATCTCCTT
TCCAACTGAACTTTCAAAAATGTAACCCGTGAGGAGATAA
ACAGTCCATATAATAAAAATAACTTCCTTAACTGAGCTGG
ACACAACTGACCTTAATCTGAGGCCCTAGTTCATTCACAA
ATTAAAAATATATCAAATAAATTATATCACTTCTTCCACT
TTGCATTTTAAGCTTTATTTATTTAGATGATAGCTATTAG
ACGTCAATAGAAACTAATCTATTTTCACATCACCCTCCCT
TACCCCACAAATACACAGAACCTAAAGCTGGAAGGAACTG
CTGGAACTAGATCAGACCTCTCCCCTGCCTTCCAATGACA
AGATACCAGGGGCCCCATTTCAAAGATGAGGCAATCATAG
CCAGGGGCTGACTTAAGGGTATGCATGCACGCAATGACAG
AGGCAAGGTTAGGATGCTTGTTGGGCTCAGGGAAGTGTTC
TCTCTACTCTTCTAAACAAATGCAGAACATCATGAAATTA
TGCACTTTATGGTCTAGCTCTCTAGCTTGTCTTGCAAATC
ACGACCATGATTTGATGCATGCCATTTAATTTCCCACTAT
TTGAATAGTCCCAACACTCTCCCCATGGCAACAGAAATAA
AAGTTTGTGAATTTTGTGCCAAAAGAATAGTAGAAAGAGT
CACAGTGACAAAGGGCCACTGAAACAGAAGATAGTGCTAT
TATTATGCATTAGTTACATTTACTGGTGGTAAATCTACAA
GAGATGCATTCATGTCAGACAGTGTGAATAAAAAATAACT
CTCCCCAAGGCCCTAATATCCCCAAGCACAAAAGAGGCTA
CGTTTATACAGCATAGTATCTTTGGAAAATAATCTCTGGC
TTTGAATCCAAGACGGAAGCTGAGATTTGCTTGAGTGCAT
GAGGAAATGAGAAGAGAGTGATGAAAAGCTACTGTCATGA
ACACATTACACTTTTTAAGCAGTGAGAAATTCGTTTAATA
AATTGATTGAAGCCTGGAATCTAATTAAATCTTAAAGAGG
TATCAACCTGAAATGCTAATAAGCTCACACTCAAACTGTA
TACACGGAAGCTCTGCTGTGCATGCCTTTAATAATGCATT
ACCAAAAGTATATTCTGTATTCATTATAGCAGTACAGCAA
CGTGACATGAATTATTTCCACTCTCTACTTTGGATACAAA
TATCTTCATGCAGGCAATCTATTTAGCCACATTCCCCTTC
CCAGTGAAGGTGAGTGAGATGTGGCTTTCAAGGGCTGGGA
TCACGGTTGTAAAAAAGAAAGCTGAAACTTAGCAAGGAAG
CATACGTACCTTTTATCCAGACAAACAATGAAGGGAGTAT
TCTTCTATCTAATTACTGGCACCCTGTGTTTAAATAATTT
GAACTTGTAAGGCCAATAATGCAAAGTGCAAAATTGCATT
AGAGAAACTAAAGCTTCAATTAGTTCAGTTTCCAGTGGCA
GCACATTTTCAGATAGACACCAGCAGCAGCAGGTACTGTA
ATCCCACAGTTTAACTCTCCTTGAGATGCTCCAAAAAGGT
GGCTGAGTTCTAAGAACTGTGCTCTATTTGTGATCTGGGA
GTGATTTGGGGACTGGGAGGTGCAAAAGAGTTCTTTTTAG
TGGTGAGCAGATGATGACATCTAGGCTTGGCTATAGATTA
CTGCCGGCACTCTCTTAACTGGTTTACTGCTTCTGCCTCA
ACACAGTACAGTGCTGTAAAACTTCTTGTCTCAAAACCCT
TCCACATCTCCCCATCTAACTCAGATAGAAACCAAAGGAC
ACACTATCGTTTACAAAGTCCACTACCCCACCCTCATCTC
CTGCCACTCTCCTGGTCACTCCACATTCCATGACAGCCAC
ACTGGCCTTCTTGCTATTCCTTGAGCACTTTGGGCACACC
TCTGGCACTGGCTGTACCTTCTTCCTGGAACACTTCTCCA
AATACCCACATGACTCCCATAATCTCCTCCAAGTCTTCAT
CAGATATCACCTTCTCAATGAGGCCTACGCTGATCATTCA
TTGACACTCGATCCTCGTTATTCACAAATTGTGTATTTGC
AAATTCACCTCACTAAAATTTATTTGTAACCTCAAAATCA
ATACTTGAGGCACTTTTGTGGCCATTCACAGACAAGTTCC
ATGCAGCAAAATATGTACATCACCCAGTGAGGTCTGAAGT
GCTGCTGAGGACCTCAGCTGGGTGAGATCCGACAAGGCCC
ATGCCGCCTCCATGCTTTAGCTCTCATACTATGAGTATCC
TTTCTGCCACCTATTTAGTGCCATGTTTTTCACATTTTTG
GGTTTTTGGCGATTTCATTGCTAAAAGTGACCCCCAAGCA
CAGTAATGAAGTGATGTCTAGCGTTGCTAAGTACTGGAAG
GCTGTGATGAGTCTTAGGGAGAAAACACAAGTGTTAGAAA
AGCTTTATTCAAGCACAAGTTATGGTGCTGTTGGCAGTGA
GTTCAATGTGAATGAATTGACTACATATGGTAAAGAAGGC
ATCTTTTAAGCAGAAACACTAAAAAAAACAAAGTTATGTA
TTATCAGTTGATGAGAAGGTTGTAACCAGAGGCTAGCAGG
AACCTAACCCTGTATTTCCCCTAGAAGCAATGGCCCAGTG
GTCACTAATTCAGTGTTTGTAAAGTGATATTGACTGTATA
CTGCAACCCTTCCCCCAGAACTCCAAGTCCCCCTCACCCT
GCTCTATTTTTGCCATAGCATTTATCACGTCCTAACACAC
CATATCATTCACTTATTTATTAGGTTAATTATCTGTCTTG
CCAGCTGGAGGGTAAGCTATGTGAGCGTATGTGCTTTTGC
CTGTTTTGTTCACTGCTATACCCCCAGCAAAAAGCACAGT
TGCTGGCACATAATAGGCACTCAACAAATATTCGTTAGAT
CAGTGAATGGATAGATGGATGGAGTCACAGCCTCCCCTGA
AGCAGAGATCTGACAAGTGCCTTCCTAGAGGATAAGTCCC
ACATGAGTGTATCCAGGAAAATAAAGGAATAAGGTGGGGA
CTCTGTCCTGGAGGGGAGCTATCAGGGAGAGGTCAGCTGA
GCCTAAGGGAAGCAGAGGCTGGATGGGGAACAAAGTTTAT
CTGCAGGCTCTGAAACTGAACCCAGGTAGAGAGCTGCCAG
GTTTCTAGAGGCAGACTGTAGATGGAAAGTACAAGACAGC
AAGGGGTGCAGGATATAACGGGCTCCAAACAGAAATGGGG
AGTGCCAAGCACCATCATATTTGCATTAATCCTTAGTAAC
TAAAATCCCTGGTGTTGTGCCTCCTGGAATAAGCTCCATA
GAGTTGCCCATGTGAGCAGCAGCTTCATTACGTATCAATA
GCTGCAGCTCCAGGTCTTCCCTGGCAACTATTTACGCCTA
GTGTTCCATTACTGGAATGCAAAGCATGTGGGAGTTACTT
ATATGCTACTGCTCAATGTCATCACCAAGGTCTGATTGCA
AATATTCAAAAAATTGCAACCTCAGGCATAAATGGGTTAA
TTGCTGGCTCAACTTTGACTCCTCAGCTTGCAGTCTGTCC
ATGGGATTTCAATACAGAGGTGAGGTCTCTCTCAATCCTG
ATTCACCTCCAGCACACTTTGGACCTTGGTGTCAGTAACC
CTGGAGGGTGACTACACCTTGCTCTACCCCAAATGAACTT
CCAATAGCTATGTAATTCATATTGTGTCAGTTTAGTCAAA
AGACACACATACACACACACACACCTTTAATGCCTGAATG
TCCAGTAACAAACAGAACATGAACCTTAATTTATACAGAA
AGATTAAATTCTCACCTTCACCCCAGCAGGTAGGCACCAT
TAGCCCATTAACAGGTAGAGAAACTAAGGCTTAGATAAGT
ACCTTGACCAAGGTGACAGAACTAGTAAGGACAGGATGTG
ACTCCAAGTCTGCTGGACTCCAAAGCTCATGCTCTATTCT
CTACACTGCATCATTACATAACTCCCTTAAATGCTTTTTA
AATGAATTAAAATGTTGCTCTGCTTTTCCAACAACTTTAT
GTCGAAGTGACATACAATTATTCAAACAAAACAATTTATT
TCACTTACTTTCAGGGAATTAGTGTAATTTCATTTAGTTT
TCAAGGTGTCCACTGACCACAATATTTACATTTTAAAGAC
ATGACAGTTTAAAGCTAATCACTGGTAAACTGTTACAGAA
ACCAGCATCAAGTCAACTAGGACATGCTATTGGGAGACGA
CATGGTGTTGTCTCAGGTCTGCCACTCTCCTCTCTGGGCA
AATCATTTAACCTAAGCTTTTATTTTTCTCATCAATAAAA
TGGAGATAACAAAAACAAGGTCTTCTCTGACTAATCTATT
GAACCAACAAATGAGACAATAGATGTGGAAATGTTTTTAA
ACATTCAGGGGCTATAGAGACTCAATGACGGTCAATGCCT
GTCTTGTGACACATTACTTGTCAGTATTAACTCCCTGAGG
TCAGGGACTCCTCTATTCAGCTCTGTATCATATCCATTTG
TCAATGGTTGGCCCACAGTAGGTGCTCAATAAATACTCCT
TGACCAAAGAGAATTTGGACTTTCAGGTACAATTCATTCA
GAGAGGCTCTAGAACAAGTCTAAATAGTCTGTAAGCAAAG
TATTGGTGAGAATAATCTAGACCATTCAAGAATCAAATAT
GAAGTTACAGAATAATTTGGGGAAAGGTCATATGATAGGG
GACACTCTATTCAGTGCGACGCTGATAAAACTTGCTCGGG
AACAGCTGACAAATTGTTTGCTACTCCTGCTGCTGGCACC
TCCAGCAGCTACTCAGTGGTCAGAATACACAGCCAACAGA
TCACACTTTAAGCCCACACGGGTCAGATGGCATGACACAG
ATGCCACCACTCTGCAAACCCTCTCCCAGATGCTTGTCTC
TCATTATGGGGGGAAGGGGTCCAGAAAAATGCTTCCCAGC
ACCAGAAAAATATTTCATGACACATTCCTCGGGGCCAGCA
GTTCCAGAGTATCCATCTAAGATTGGATAAACAGCACTTT
TGAGGTGCATATATGACAAACTCACACAAGAACAGCCTGC
ATAGATTTCTCGAGGGCAGGTCCTGTCCCTACTTGTCATA
AGGAAAATTCCTTTCTGCCTACATTATTCTGGAAAAGGGC
CAAAGAGTCCCTTGTGGTCAAGGCTCCACTAGGGAGATGC
TTTCACAGAGTGGGAGAGAATCACTCTCCACCTCACCTAA
CATCCTTCCCTCTCCTCTGAAGCACAGGCAAGAGACCTAG
AACCCTTAGGCTGCTAAAGATTTTCTCAGATTCCAGAGAT
TTGGCCCCTCACCCTCCTATTTCACCATCCCAGGAGCCAA
GGACCACAGCCAAATTCCACATATAACTCTAACTGAAGTC
TTTACTCAAACCAGGAAAGGGGCTGGTCCAGTTTCTTGGT
TCTACTGATAGGACTCTCGCAACCAACAACCTTGAGGAAG
GGAGGTAACTAGGCCACATTTTAGTCGATTATGTTTGAGC
CAAAGGCAAATATTGGCAGATGATCTTGCTAAAAACTTTT
GGAAAATTAAATCTGCTATCTAATAGAAAATGAAACACGC
AAAAAACATAACATATAAAACCAGTCCCTTGAATTTCCCT
CTGGACCAATCCTATTGGAGTGAGTGACCACACAACTCAG
GAGGAAATACATCTGTCTCAAATATACCACATCCCACTCT
GTAGTAGGAACTCACTTGAGAAATCCTGGGGAACCTAAGA
TCTTAGCTCTCAGTTTTTTCATTAAAACCAGACTGCAAGA
AGGGTACCTAATCCCAACTGGGACATAAATATAAGTAATC
TTGGAAATATATGGCTATGACAATTACTGCTACCAATTAA
GTCAGCCGCCAACTAGACAAGTATTATTTGCAGATTTACG
TTATGATGACAATGTGTCATAAGATCTGAGCTACTGCCCC
TATTACCAAGCCTCTGCAAGTCCATTTCCCTTAGTCTCCT
AATGACAACCCTGTTCCCCACTCCCAGCTGAAGAACCTCG
ATTAAAATAATGCAGCAAGCAACCTTGCCTGACTGCCTCC
CAATCACTCACTAATCACAACCCAGGCACCACCTGTAGGA
TACCCAGGATGTATATTTTAATTAACTTCTTAGCAAATCC
TCTGTAGCCTGCAGCTAGCAAATTTCCCAGAAATGGAATG
CCTACTTGAACTTGTCATCTCTATTTCAACAGTAAGGGCA
TGCCCCTGATGATGCTTTCCAGAAGTCTGGTGGGTCAGCT
CTCCTATGTAAATAGTCTCACAGGAAACTAGATCCCTCCC
TGCAATGGAGATCAGGTAGGCAATCCTCCAAAATCCACAG
AAGGATACCTACAGGACTCGGGCAGAAACCAGGAACTGGG
CATTTCTTCCTGAATGGCAGAGTCCCTCCCCTGTGGGCTT
CTTACACACAAAAAGCAACTCTAGGGAAACAGTGGGAAGA
GGGCAGAGAAGGGGAGAAGTCATATATAGGAAAATGAATT
GGAGGCCAAATGCATCCTGTGACAACAAATGGGGCAACTC
ATTTTCCCCAAGTTTTGTGGCTGTAGATCAGTTGCCTTTA
TACGGTTTGAGCACCTGTAAGTCGAGCTTCCCTGATTCCT
TACCTCCTCCAAAGAACTGCCCTCCAGCACCCTCCCTGCC
TTAGAGCTGGTCAACAAGTTTGTTGTCACCTATCTCTTCA
GTCCTTTTGTGGTCTCATCGCCTGGTAAAGTCAGTGAAAA
CTCCCATTTAAGTTCTTCAGGGTCCTGGTCCCTGTGACCC
ATGTGAATGTAAGATATTGAATATTCAAACATATTTACAG
TTACACATGGCCATCATCCAGGCAGTCTATAGAGCCGTGG
CATGTCAGGGAGGAGAAGTCCTGAGAAGTCATCTGGCCCA
GGGACTCTCAAATGTTAATATGCATACACTGTTCATAGGA
GATCTTGCTGAAAAGCAGATTCTGATTCCATGGGTTTTAG
TTGGCAGCCAAGATCGTGAATTTCTAACAATCTCTCAGGA
GAAACTGATGTGGCTGTTCCTCAGATCCTACTTAGGACCC
CAAGAATCTAATGCAAGGCTCTTGCGAAAATACCAGAACA
CTGGCTGTGTTAAAGCAAAATATCAAATACAAAACAGTAA
GGTATAGCAGTCCCCGGCCTCCGGAAGTTCAGTGGTATTT
TGCCTGATATAAGAAGGGTCCAGAGAGTGTGCCCTATGGT
ACTAAAAAGCCAGCACCCAAGTCATGGAGGTTTGTAAGAG
AGCTGCACAGGCTGGACTGAGGAATGAAGATTTGTTCTGC
ACTACTGCCAGTAAGGTGAGTGAGAGGAATTTCGAATAGA
AGGTTGGAGCCAGGCTTATATACCATGCTATAAAGCATTG
TTTGCAAGCATGACAACCAGAGAATTTGTCTTAACTTTTA
CCCTGCAGGTAATTACAGCTTATGGTTCTTAGCAGAAGAC
AAAGTATTCATCTTGTTCATTAGGTAAGCAGTTAGACGGT
ATCAGAGAATTTGTTAGTATACCAAGAGAAAGTCTTTGAA
TGTCTGTACAGACAGGTGGATTAGAATAAAGATGACAGTA
GGTCTGCACAGCAACACAAAACAAATGTTGTCTGTAGCTG
TAATCGTCTGCAATCTCAGGACTCACAAAATGGATAAGAA
AACTTCTGCCTTTCTTCTTGGTATAACAGGAAGAAGAAAC
CTATTCACCCACGGTGCTACAGAATATGCAAATTTTCACA
CGCTCCTCTATGAGCAAACACACTTATGGTTCAAAACCTT
ATTAAGAGGATTAGGATTTAAACGCAGTTAGCCCATACTA
GCTCTGTGATCTGGGACATATCAGTGTCTCTGATTCTCAT
TGATGATAATATCTAAATCCTTACTTAACAATATAATTAC
ACAAGAATAAATAAATTCTAACAGGGATTTTTTTTTTTTA
ACTAAAACAATGAATTTTGTTCTCAGCCATCCCTTATTCC
TAGTGGTTGTCTGGCTGCTCACAAATTCAGAATCAAATCT
AATGAGTCAAAACTTATTTTCCTCCATATTACAAAAAGAA
TATGCCACTCGCCCTACAAGGGCTGGGCCACAAGGCTTCC
TTCCCTAAAGAAGAATATGTCATCAAGAGAGAATAGGAAG
AGGAAATAAAAAACCAATCCCTTGTGACACAGTGAACCAT
GGGAAGGAAAAGAAAGAGAAAGAAGAGGATGAAATTATTC
AGTCCCATGCTGTAGCTTCCCCTGCCCTCAGGTCACCCCA
TGGCATCCTGAAAGGGAAGTCTGTCACGTAGGTGGAGGGA
AAAACCCAATCAGAGAGGCTTTGGCTTTACTTCCTGGTTA
GGACTCTGGTAGACCACTCTTGCAAGATGCATCCCACAAA
AACACAGGATGATCATATCACAATAAATGTAGTTAGGCAG
AGTGAAGGAGGGGGCTTGGCTGGCACTGCTAAGTCTTCCT
CAGCAACCCCTGTGCAAGAAGAGATCCAGAAGTCCCTGCA
TTAAAGGTAGAGGGATGAAGGCCAGAAAACCAGGAGAAGG
TACACCATGATGGATGGCAAGGTAAGCTTATCACAAAGTA
CACAGCCTTGCCAGGGCCTGGTCAGGACTCAAAAGGGTCT
GCCTAGTTAATAAGAACTGGGGTGAGCTCGGCACAGTGGC
TCACACCTGTAATCACAACGCTTTGGGAGGCTAAGGCAGG
TGGATTGCTTGCACTCAGGAGTTCGAGACTAGTGTGGGCA
ACATAGCGAGACCTCGTCTCTACTAAAATTAAAAAAAAAA
AAATAGCTAGGTGTGGTGGCCCACACCTGTAATCCCAACT
ACTTAGGGGGCTGAGGCAGGAAGATCACTTGAGCCTGGGA
AGTTGAGGCTGCAGTAATCCCTGATTGAGCCACTGCACTC
CAACCTTAGTGACAGGGCAAGACCCTGTCTCAAAAACAAA
CAAACAAACAAAAAACACCTGGGGTGACGCCAAGTTAGGA
AGAAAAGAAGTCTGGACTCCAACCGGGCCAAGTTGACCAT
CTTTCCTTCTTCGTCAGACTCACTCTTATCCACTTGACTC
AATAAAGAAACATAAACTCCTTCTTGGATTCTAATGCTGA
GTCTTTCAATACACACAAAAATGGAAACGTTTACATTTTG
AAGAAACACAAAACCTGGAATGCATGCTGCTGGAGGATGG
GCCCAGAAAGTCTCACGTCAACATAGGAAATACAGACTAT
GGCAAAAGACGGCATTTTATGATCACCATGAATGCACTTA
GGCTGGTAGGTTAACCACTGGAAATAAAAAATTAAGTTAA
ACCTATATTTCAAAAATTCAATTTGCCAAGCGTGGTGGTG
CACATCTATAGTCCCAGCTACTCAGGCGGCTGAGGCAGGA
AGACCACCTGAGCCCAGAAGGTGGCGGTTGCTGTGAGCCG
TGGTGGCACCACTGCACTCTAGCCTGGGCAACAGAGAGAG
AGCCTGTCTCAGAAAATAAATAATTATTATTTATCTCTTC
CTCAAAGGAGTGGGAATAGTGAAGGATCATGCATTCTTTC
ACTTAGAAAATATCGGTTTGTTAAGTGTCTACTATGTGCC
AGCCCCCATGCTAGGAGGCAAGGATTCTATGGGGGGGTAG
TCTTTCTAAAAGCTAAAGAAAAACTGATTCAGTGGCTTGT
GGATCCTCATATTAGGAATTTCTGCCCTATGTAAAAATAA
ATTTTAGATGGAGTGTAGGACATTCTCAGCTGATGACTAA
AGGCAGAAATTATACAGGAAAAGAATGAGACTTAATTGCA
TATAAATGTGAAATTCACATATCCAAATATTCTGTAAATA
TTTAAGAGAAATAGAAGGTTGCACTCAGTCCTCAGAACTG
AGGTGGGGCAAAAAGCAACACTACTTTGCTGAAGGGATGT
CTGAATTAGAAATAAGGTAGAGGTAGGAGACCCAGAAGCT
TGAAGACCAGCAGATGTAGGACAGACAATTCTCCTTTTTC
ATTGGCAAGGAGGACCTGACCCAGCATGAAGTGAGATAAA
GGAAGAGAAGAAGAGGACAGTCATCAAGGTGGCTGTGGGA
AAGGAGATGCAGGAGGAGAAACTGGCAGGAGAAATTAAGT
CAAATTAAGTCTTTGTGGGCACCAGGTAAAGCCTCCACTT
CCTTCCTCCATCAGGGCTTCTGTTTCTGGATTGCTCTTTG
TAACACAAGGATGTAAGGTAAGAACAGAAGCCCCCAGCGG
CCCCACACCATTCACCCAGTCAGTGACTCAGGTTAAACTG
GTGACTCCCTTTCTCCCCATCCCTTCCCTCTCGGTGCTGT
AAACCGAAAACAAAACTCTGAGCACCCCAACCAACTGAAT
GGACCATGGACCCCTCCTCTTGGCTAAGGGGATTCAAAAG
TAGACCTGAAAAACTAGTTCAGGCCATCATGGGAAGAAGG
GGTTGAACATGGCTCATTATACTCTCTTCCCTTCAAAATT
CAGGCACAACTGACTAGCATTAACATTAAAACAGAGATCT
TAAGACAAAACAGACTCTTTGTGGCAATAAGATACCAAAT
TCCAACCCGACTCTAGTATAGCATTACATGACGGATAGCA
GGCCCTGAAAGAAATTAAAGTATTTTACCCTAGAATATAT
CTCTTTTGACATATTTTGAAATGACCCTGCAAAGCTGTCT
CTTGCGGGGGAAATTTACATTCTGTAGAGAATCCCCTTCC
CTTTCCAGGTCCTTTTCTGATCTTGAAGAGATTGGCTGAG
AGTTGAGCACCTTTTAAAGGTCTGAAGAGGAAATATTTGC
CATCTATTGCCTCTAAGAGCAGCCACTTCATCTACATAAT
AAGAATCTTGGTCTCTACAACCCCTTCTCTTAACCCAGAC
ATTCCTTTCTATCGATTCTAGGTCTTTAGATAATAACTCT
TTTCCCAATTGTTAATCAGAAAATCTTGAAATCCACCTGC
GACCTGTAAGCCCCCACTTCAAGTTGTTCTCCCTTTCCAG
ACCAAACCAATGTATAACTCACGTGCATTCATTGATGTGT
TATATCTCCTTGAGGTATAAAACCAAGCTATAACCTAATG
AACACAGGTTCTCAGGACCTCTTGAGACTGTGTCTTGGGT
GTTGGTCATTCATATTTGGCTCAGAATAAACCTCTTTAAA
TATTTTACAAAGTTTATTTTCATCAACTGTGACACAGACT
GAACCCCTCCCATCACTCCCTGAACCATTTCCCTTTCTAG
GGAGTCAGTACGTAAGCCATAGTCATTCTCAGGTACCCCG
AAATTCCAGATCCTGTCCCACAAGCCCCACACTCCAGACC
ACGAAAGGAGAAATCTGCTTCAGTTCCATTTCACTAGAGA
GACAGTAAGAGGGAGTGTTCAAGAGCACAGACTCAAGAGC
CGTGTGCTTGGATTCAAATCCCAGCTCCACCACTCACTTG
CTGTGTGATCTAAAGAGAGTTACTCAACCTCTCTATGCCT
CAGTTTCATCATCTGTAGAGTGGCAAAAATAATAGTACCT
ACTTCACAGGGGTTTTGTAAAGATTAAATACATTGAATAT
ATAAAAGAAATTAGAACTGTCCTTGCAGAAGTGCGAACAA
GCCGTGTGGGAGGATTTTTTTTCTGAATAAATTATACTTG
AGTGTGTGTGTGTGCACAAACACAGGGACACACATTTTCA
AAGCTGTAATAGCTCAAGTGCCTTCTAATTGATTTTGAGA
TGTTATCTGATCTTATTACAGAATCAGATAATTTTACTTT
CCAAAGGTGGTGAATATTTTAGATAAATTAGACTTGTTCT
TAATATTTGTCCATTTCTCTAGATTACCTGTAACTATAGT
AACTACTTCATAGGATACAAAATTTCAGTTAGAAGGAGAG
GAGTAAATTCAAGAGATCTGTCATACAATACGGTGACTAA
AGTAAACAACAATGCATTGAAAATTGCTAGGAGAATTTTG
TTTAAATCTGCAAAAAAACTTCTCACTAAATTATTTTATA
TTGGAAAACAGTTACTTTATCAGAAAAAAAGTTATATTAA
CATCTAATGGGCTTAATATTATTTTAAATGAATTTAAAAC
ACTGTTTAAAAATAACTGTCCTGGCAGAATGTAAGCATTA
TGTGTTCTTCGCGCTGCTGCTGCTGCTATTGCTGTTATTA
CTACGATTATTATTATTAGAGTTTGGGCTATTCTGAGGAT
GTGTTTTAGAAGGGCTTCTCTCTCAGTCTTGCATCCAGTT
CCTCATCTTCCTCTGTAAGGCATTAGGATATATCCTTTCA
GCACCTCCCTCAGAAAAATCCTATCCCTGAAGATACACAG
TTGCCAAACTCCTCTCTCCTAGCCAAGTCTGAATTGAATC
CCTTTTTCTTCCTTTACATTTGTAACTTTCTCCCTCATCT
CTTATCTAACATCTGATAAAATAATGACAGTCCTAAAGTA
AGAAAGGCAAACATTCTTCTTTCTAGATTCCTTACAAGGC
AAAGTCATTCTCAAAGAAATTGTGGCAGATGTGATATGTT
GGCATGTCATGTATTCATGCTTAATGGGAAAAACAGGGAG
ATGACAGTGGAGTATCAACAGCAGTCATGGTATGGTATAC
CTACAGCCACATGTCACCGCATGCTGCAGAGAGAAGCCGC
TCAGCTGCCAGACCTAAATACTTGGAAATCTTGCTCTTAA
GACCTGGTGATCAAAATTTCAGAAGAGTGACCACCTGTCC
ACTCAGCATAGCTTTCCACTGAATGCTGGGCACTGAGGAG
GGTGATAGGGTTACAGCATTAAACAAGAATAAGACATGAT
CACTGCCTTCAAAGGGCTTATAGGCTGGTAGGTTGCAACC
AAGTAGAGTGTGACTATTACCATGAAAGGTACAGGGTTCC
AGCTCCATTAGGAATCGGATACCCTTTATAGTATCTCCAT
CTTACAGAGAAGGAAATGAAGGCACAGAGAGGTCATCAGC
TAATAAGTAGTGAAGCCAGGATTCAAACCCAGGCAGTTCA
GGCACTGGATCTGTGGCCTCAAACACTATGTCCTGGTGAC
TGGTGATCAACACCTTCCATCTGAAAATGTCTGGTGCTTC
TTACAGCAGATTGCTTCTTACTCTAAAAGTCATCCAAGAG
CTTGTCAGTAGCAAAGGCACCCAAAAAAAATCTTCCACAC
AGGGAGAAAATGGAGAGGACACACTATCTGTGAAGCACAA
ATAAATCCAGGAAGCAAAACATAATGATGGTTCGTAAAAT
TTGCTTTAACTTGATAGTCCCTTTCCACTTTGATCTATGG
AAGTCTATGTTTGAAGGAAAAGGTAAGGGGATTTTAAAAT
ATGAATATTACAGGAAAGAAAATATGTTTGGGTTTGTTGA
GATGGGACTATGAGAGAGGGGTTGACTAAGGTAGGTACCC
AAAATGTGAGGTAATATAAATGTCTAGTGGCTGGAAACTG
CTTGCAAAGCTATATGAATGAATAAGAGCTCTGTGAGGGG
TGAGGGAGAGGTCACACTGGGGCAGATTCAGGGGACTCCC
ATGCGTCTAATTTGAAATCCATGGCTTTCACCTTTTGTCA
CTCACCTCTTCTACCTTCCATCTACTTCAACACTTAGCAC
CCTATCAGGTCTTTCTTCTCTGAGAAATTAAAAAACGAAC
AAATGGTGGGGCTGGGCACAGTATCTCATGCCTGTAATCC
CAGCACTTTGGGAGGCCAAGTTGAGAGGATTGCTCGAGTG
TAGGAGTTCAAGACCAGTCTGGCCAAAACAGTAGAGACCC
TTTCTCTACAAAAAATTTAAAAATTAGCCAGGTGTGGGGG
GAAAGGGGAGGGAGTGCATTAGGACAAATACCTAATGCAT
GTGGAGCTTAAAACCTAGATGACGGGTTGATAGGTGCAGG
AACCCACCATGGCACATGTATACCTATATAACAAACCTGC
ACATTCAGCACATGTATCCCAGAACTTTAAAAAAAAAATT
AGCTGTGTATGGTGGTGTGTGCCTGTGGTCACAGCTACTT
GGGAAGCTGAGGCAGGAGGATCACCTGAGCCCAGGAGGTA
GAAGCTGCTATGAGCTATAATCACACAACTGCATTCCAGC
CTGGGTGACAGAGTGAGACACTGTCTCATAAATAAAACCA
CAAACGAACAAATGGTATAAATTTTACTCTATTTGTAATG
ATTATTAATCATTATTTATATAATTATGTAATGATCAGTT
AATCATTTATATTTTGGTATCTCTGCAGCATGCCTGCAGT
GTAATGAGTACTTTAGTACATGATCTTACCTAACCCTTAC
AACAATCCAGTGAGATGAGTACTATGATCAGCCCCATTTT
AATGCCTCAAGAAACTGAGGAATAAGGAGATTTGTGGGGG
TGGATGTACTTTAGCACAGGGATCCTGGTGGTCATCTCCC
TTCACTGTGGCTGGGGCTAATAGACAAGTACAGGGGAACA
CAGGCATCGTCTAGTGACAAGATGCTGTTCCTAGTCTTTT
CATCCGACACCTCAGTCCTCCTCTCACATAAGTAAACAGA
CAAAAATGACAAGACCAATGCCCCTCCTCTGAAGGTCCAG
CCCATACTGCTTCCACCATAGTCTCTTATCTCTGAATCAA
CACATCTCCGGTGCAGAACTGAAATTGAGCCTTTCAACAG
CCAGTCCCATCACTGCTCACTGCCTCCCTACCCGGCCCAT
TAGCAGGAGGACCTCTCAGTCACCTCTGGCTTTGTTTGAT
TTTCAAGCAAAAAAAAAAGTGCTAAGAAACTACCACTTCC
TGAGGACCTATACGCCAGGCTCGCTCAATCCTCATAGCAC
ACCTATGAGGCAAAGTAGTAGTATTCTCCTCATATTAGAG
ATTAAAAGATTGGCCCAGAGAATTTAAATTATTTGTCCAA
AGTCACATAACTAGTAGGTAGCCAGCTCTCAGTCACTAGA
CTGCTGCCAAAAAAAGCAGTCTTTTATTAACAGCACCTAT
TTGACCTTTTCTTTTTTTATGCTCACCCTATTCCAGCTTT
CTACCCAACAATGCCAGTAGACATGATAATATACTTTACC
AACTCCAGGCCCACCATCCTGCCCTGCAACTGGTGGCTAA
GCATGATTCAAAGGCAGTACTAATGCAAAGCCAGCAGTTT
GTAGAGCTGATTTATCATCTAACATGCTGGACCAACTCTC
TACCTAGGGACCTAAATTCTTCTATTGACCTAAAAGCCCA
TGCAATCAATCCCTTACTAAAAGAAGGTGCTCAGATTCCT
CCTCATTCTCAGCCTAAAGATACTCCTATATATTAAGGTC
TAGCAGCCACCAACAGCACCCAGATCCCCCTGGGATAAGC
AATGATACATGAGTTTGCCTCCGAACACCTGAAAGCATCA
TAATTCAAGAAATGCAGAGGGCAAGCTGTGCAGGATTCCT
GAAATAATTGAAACTGACCCATAACTCACCAGCCACCATG
GGAAATTCTATCGCTTGGCTTCCATAGCTAGAAATCAAAT
CACGAAAATAGGATCAGATCTCTAATTTGCAGCCTTAGGC
ATGCAACGTCATCTTTAATGACTCCTGGCAAAAAACGCTC
ATTACAGATCTCAGCCCATCTAAATTAAAATGTGAAATCC
AAAAATTAAGCAGAAAATTATCAATTTCTCAGGTCCATAA
GACCCCAGAAAAATCATGCAAGCAGGAATACATATACTCC
TTGGAGTCTTGTTATATCTGTAAATAATCTGAGCAGAAAT
TATATGAAAGAGAAGACTTAAGAGGAAAGAAAAACAAACC
CATCAGGTCCTAACTTTCAGCTTTGGGCCTTCTTGGTGAA
TTGCAATTTTTCACAGTCAATTTGAACTAGCATGGCACGG
AAGATTATCTCTCTGGGTAATGGCCAATTTTATCTGTTCT
ATGATGTAGAGCTCATATTCCTCTGATATGGCAGGCTGCT
GACTTCAAGTCTCTCAATGCTAAGTAGGCTGAAAGATGAT
GCAATCAGTCAGCACAGTGTTCAGGAGGGTATGACTCCAT
TAAAATGGTGGGGGGGGGGGCTAAATATTCCTCTGTCAGC
AGTTCTAAACCTCATTCAGCGTAGATCTTTGAGAAGTTCA
GGTAACCATTAAGTCATCTCTGGAGATTGTTTTTACATTT
CTTCCCTCCACTTCCCACCCACCATGCCCTTTATGTCACC
ATGTGAATAGCTGACATGACCCAGCAGAATAATTTGCATC
ACCAGCGTTCACATCTGCTCATGATTAAATTAGTCTCAAA
CCTAAATCTAGGAAGAGAGCCATTCCCTGTCTGCAGCAAC
TTCAACAGATGGCCCAGAAAAAGTAAGGTTAGCTGTTAAT
AGAAATTACAAATTCAAAACCTAGTTTCCTTTAACAAGCA
TTCTTAAAGAGAGATGTCAGAGAATGAGACCAGGACCAGT
GTCAGGGTTATGCCACCAGATACTGAACATGAAACATGGT
CGACCACCTCCTACTAGGTAAAGGAGCATCTGCAAATCAC
ACAAAAGAGACACTCTAATTGTTATTCTATTTTTTTTTCA
ATTAAAAAACTACTTGAGTCTTACATTGTACACTGCCTCA
GAAAAAGTTCATCTCCATACCTAAATTTAACTTCTTAGTA
TGGAATGGCCATTCTGTACAAAGACCTGTGTGTTTCTAAG
TATAATTAGTAGCCTGGAAAATCCTTCAAGAAACCTAAAA
ATGTGGAGAGGAAAACCTACATCTACGCATGCTAAAGAAG
CTAGGATAAAAGTCTAGGTCACTCCCAGGAAAGGCCCTCT
TCGTTACTTTGTCACATGCCCTCAGAAACACTTCTTTTTA
GAACTACATCACTCCAAGGGGTCACCCCAGAGCTTCCTCC
TCAGATTAACTTTTCATTACTACCGTTTTGTCCACATTTG
TCTTAAATGAGGTAGAGGAGAGACTGTTTCAGCAGCCTGG
GGTCTCAACTATATGAGTCTAGTTCTAATCAAGACAGTGA
CAAAGGTCTTGACAGACATGTTCTCTCCACCTCTGTGGTT
GATATAGAACTGAAGGTCTTCCTTGGACAAAAAAAAAAAT
TATTAAAATAAAGGACAAGACAACCATTTTGAGTATGAAA
TATAGTCCACTGCCGAAACTGCCTCTGGTGACACAATGGG
TTGGTATTTATGGACATGGACCCAGAAACCAGTATGCGTG
CCAGGGAGTTATGGTTTTATCATGCCAGCCAATAAGGGAG
AAGCCTTTTAGGGGTATGTGCTTCCCAAGAAATTCAAGAG
TACAAGCATTCACACTGAGTAGGCAGAGGGACTGTGCAAG
GTTCACACCAGACACTTGTGACATGTTCCCAAATCATGCT
GGGTCCCAATCCATTGACTCAGTAAGTGACTTTGATGAGT
AAATCAAAAGTTAACAGAGCCTTCCAACCAGGGTCACCTT
TCAACAAAAACCACTCCCTGGCCTTCTAGTTAGAGAGCAC
CTCTTTGACAACATTCCCCAATCTTGCCATGAAAACAGGG
CAACCTGTGATATTTGATGAAGTAAGGACAAATCAGAGTA
ACTACTCGACATTCCTTGCAATCACCATATGAAATTTCTT
ACTCCAAGAAGCAAACTGGACCAAAAATAAAATGTATTTA
GAGAGGCTTTGATAGATTCAGCATCTGTAATAAGTTACTA
TGAAAAATCAGGATGTTGAGTGCTACCTACCTCCTTCTGA
ATGGCAACATTAGATATGGCAGTATTTATTGAGCTCTTCC
CCTACCTGTGTCTTGGTTTTTTTGCCTACAGAGATGAAAT
TTAAGAATGAATAAGCCTGTGATCCCAGCTACTGGGGGGC
TGAGGCAGAAGGATCTAGCCCAGAGTTTGAGACTAGCCTG
GGAAACATAGCAAGAACTTGTCTCAAAAATTAAAAAATAA
AAAGGAATGAGCCACATGAATAAGGCACCGACTCCCATGG
TTGTGCCAGTGCTGACCCTGAGGTTCTTCCATTAGGTTTT
CAACTGCAAACTCAATCCTGTCACTTGTTACACTCTGGAA
GTGATAAGAGGAACACAGCAACAAGTCTATCACGTTGAAT
CTGAAATGGCAGAGGAACTAAGGAAAAAAAGACTCCACAC
CAACCATGAGCCTATCGGTCAAAATCTAGAAAAGTAAGAA
AAGTTCAGAAAAAAAGTGTCTATCATGTCCACTGAGCACA
GGAATAACACAAGCGTTAAAGCTAACATTGGTAAACATCT
ATTATATACCACCTGCTCTACATGCATTAGGTTATTTAAT
CTTCAAAACAACTCCTGGAGACAGGGATTATCTTTACTAC
TGTTTAAGAGATAAGAAAAATGAAACAGAGAGATTTAGTA
AATAGCATACTGCAACACTATTATCCTGAGTCTATTTTTT
TTTTTTTTTTTTTTTTGAGACGGAGTCTGGCTCTGTTGCC
CAGGCCTGAGTGCAGTGGCACAATCTTGGCTCACTGCAAG
CTCCGCCTCCCGGGTTCACGCCATTCTCCTGCCTCAGCCT
CCCGAGTAGCTGGGACTACAGGCGACCGCCATCACGCCTG
GCTAATTTTTTGTATTTTTAGTAGAGACAAGGTTTCACCA
TGGTCTCGATCTCATGACCTCGTGATCCGCCCACCTCAGC
CTCCCAAAGTGCTGGGATTACAGGCGTGAGCCACCACGCC
CGGCCCTGAGTCTATTTTTCTTAACAGTTTCACATATACT
GATGTCATTTTCAAGAAAAAGAGAAAGCAATTAAAAAATC
AAGTTACAGTAGCCTTTCCCAAGTTAGTAAGAAACCACTT
CAAACATAACCCTTTGCGCATGGGTACACAGACTCAGAAA
CTTTCTTATCTCACCTATCTACATAGACTAATCATAATTG
TGAGAGACCCAGAAAGCGTGGTTAGTCATCCTGTTAGTAG
GATGAAGAAATGGATGCCAAAAGCAGCTTGAACGAGACAG
GGAGAGGATAGTAGCCCGAACCCTTTGAGGCCAGCCCAGC
CTTGCTCCTCCCACTGGACACGCCTGAGCAACTTTAGCAA
TCCCAGCGCCTGACCTCCACATCCCGGTGAAACTGAACAT
GGTGCTCACGCAGCGAGGGAGGGCGGGCGGAGTGAGTCCA
TCCAGGCGCATGAGCAGAGCCGGCACGCCAAAGAGCACCA
AGTACTTCACGTAGAAAAAGAGCACCTGGGCTAACGCCAG
TCCTCCTGAAAGGCAAACAGGCTGGTCAGACACACGGATG
AGAGTCACAGCAGTTTCCTGGAGGAGACCAACACCCCAGG
AGCTATGCCAACTGCCCCGCTTCTCCCCCCACCCCTTCCT
CCCTTCAACACGCACACTTTACAAAAGTATCCCACATTGG
TTTTATTCAATGAAATTTTTTGGTTAACAAATAATGAAAT
TTCATTATTGTGACAGGCAAGAGGACCTCTTAGGAGTCAT
GCTTTTGCAGACGCTAGGAAAGAGAATGCCCAAAATGTGT
ACATTGCATTAAAAAACTATTACAAAGGGGAAAATCCTTC
CCAAAATCTTTTAAAACCTATGTGATAATGGGTACAAAAA
AAAAAAAAAAAAAGAATAAGATCTAGTATTTGACAGAATA
ACAGGGTAACTTTAGTCAATAATTAATTACACATTTTAAA
ATAACTAGAAGAATACAATTGGGTTATTTGTAACACAAAA
GATAAATGCTTGAGGTAACAGATACCCTATTTACCCTGAT
GTGATTATTATACACTGAATGCCTGTATCAATTATTATGC
ATCGTATGCCTGTTTGCTGTATCTCACGTACCTCATACAT
ATATACATCTACTATGCACCCACAAAATTTAACAGTTAAA
AAAGAAATCCTACATGAGTCTACACCCATTAGGATAACTA
GAATCAAAAAGTCAGATCAGCAAGTGTTGATGAAGATATG
GAGAAACTGGAACCACCAGGCACAGCTGCTGGGAGTGTAG
AGCTAGGCAGCTGCTTTGGAAAACAATCTGGTGGTTCCCC
AAATGATTAAGCAGCGTTACATATGACCCAGCAATCCCAC
TCCTTGTTATACACCCAAGAGAAATGAAATGTTCACACAA
AACGTATGTTCACACAAAAACTTGTACCCCAATGTACACA
GCAGCATTATTCGCAACAGCCAAAAGAGGAGACCACTAAA
CGTCCGTCAACAGATGAATGGATAGACACAATGTGGTCTG
TCTGTACAACAGAATAACTTCCCACCATAAAAAGGAATGA
AATACCGATAAATGCCACAATGTGGATGAACCCTGAAAAC
ATGAAGCTAAGTGAAACAAGCCAGTCACAAAATACCACAT
ATTGTATTATTCCATTCATATGAAAGCCCAGAATAGGGAA
ATCTATAGAGACAAAGTAGATTAGCGGTTTCTTGGGGAGA
CAGGGCAGCAATGAATAAAAGGCAGGATTTCTTTTGAAGG
CAATGAAAATATTATAAAACTGGTGGTGGTGATAGGTGAA
TCGTATCTGTGAATATACTAAAAGTCACTGAACTATATAC
ACTTTAAACGGGTGGATTTTATGGCATGTGAGCTATCTTC
CAATAAAGCTCTTTAAAAAAAAAAAAAAAAAGGAAAACTC
ACATGAAGGCCTGAAGTCTAGTGGGGTAAGGAGGCAGTGG
GTCCACCAGAGCAGTGCCCACAAGGAGAAGGCCACAGGCC
AAGCCCAGAAGGAACCTCCAGGGAAGACGATAAATGGCCA
CATGCTCTCTCACCTCAAGACTGCCCTCACCACTGTGCAG
AAAATTACTGCAGGACATGTTGGTGTGGCAGACCAGGTTA
TCTTCTGGGATATTCTGAAGGAAATAACCAAGCTTCAGAG
AAGTGCTAGCAGAAAATACCACTGTCTGACCTACTTGATG
CTACACTAGGATCTTTGAAAGAATGTCACTATAATTGAGT
GTGTGGCTATAAATGGTAACCCTTGTGCCAGAAGAAAAAC
ATAAGCCACTTTCTGAATATACAGTTTGGGTGATGGCAGA
TGGTGGTTCAAATGTGAAAGCCATACGTCCTACAAGGAGA
AACCCCCAGGAACCGCTGCGTCTCTTTCCCATTCAGAAGT
GATCAAACAGGTTCTTCAGACTTTTGGAAATCAGACTACA
GTCATACCTGCTGGAAGGGCTAGGAATAAACTTCCAGCAT
TCTTGGATGTGCCTGATAAGAGCCAGGAAAAAATCTGATA
TGTGTGTGTGTGAATATATATGTATATATACACGTGAATA
TAGGTATACAACACATGTTCAGCAAGAAGTCAGACATATG
TCCTAGCAATACTATCATAAAATACTTGAAGGGCATGTGA
TCACTCTGGGTGATAAATCAGTTTCACTGGCTGAGATGGC
AATGGGGGAGGCTCACAACTCATGCAAAATGAACCACTAG
GCTCTAGCCAGAAAAATTCCACAACTAGAGATGGCAGGAC
ATATAAGTAAGAATGACTGATTAAAGGGCACAATGCCCCC
CGAGCTGAAAATGATCCACCTGAAGAACTGAAGGCATCAA
TGGACCTATGGAAGACTATGCATGGTTAAGGCCGTGCCAA
GCTCTTGTGTATAGGAAGCATCACAGACTTCTCCTCCCTG
CTAACAGGATGCCAGATCAGGAGAAATGGCTTGCTTCGTG
TCTCAAGTATTGCTCTATTTTTCACATTATTTTTGTACAG
TTGTCAGATCCAAGGCATATAAATTAAAATCTATGGCTGA
GTCTACATTTTTATGAGTCACTATTTGCACAAAATATTCA
CTATTTGTTAGTACTTTCATACAGAACTGGGCGAAGGAAA
AGATTGATTTTGCATAGATGTTTAATAAACTCTACTGCTA
AATATAACTAAAGATAAGGTAATTGGGCTTAATTTTGGTT
TTTTTTTTTTAACCGCAACGTGAATGGAAAGCGCAAGAAG
TCATACAAGTGCTCTATTTTCCTGTCACTGAATATTTCTT
ATGGCTTAAGATAGGAAAGGCTTAAATAGATTTTTTTTCC
TTGAATTTTAATATCTGGTTTACAAGCTTATAGAAAAGAC
ACATGATTTTTAAAGCATTATTAAATTTAAAGATTAAATT
ACAAATAATAATTTGTGTTAATTTTCTTTGAAAATTGTGT
TTGTACCGTGGATTTCACTACTCTGCTGTCTTGCTGTTGA
TTTTCATTATCCCTTTGAAAAATGCATGGCTCATTCTTCT
TTCCCCTTGACCTAAAAATTAGTTTCTTTCCCTTTTAAGA
TTTGGTCTAAGTTTCAGAGTTGACCCTAAATATTTTGCTG
CATTCCCTTGGGCATACAATGGGCAGGAAGGCAACATAAG
ACTATAAATGACTCTACTCTGATTACAAGTTACATGACAA
ATTGAACTAGCTTTCGTTATGCTCAAAAATATTACATTTT
ACTATTTTTCAATACTTTAACAAATATTTCTGGGTTTGTA
TGTATAAGATTTTCTCAATTAGCAAGAGTTATGATTGATT
TTATCTAACCCAACTGGTTCCCCACAAAAAAAGCCATATA
TGAGTTCATGTACTACACACTCCTTTGACATTCATTCATT
CAACAAGCATGTGCAGAGGGTATGACTAATGGAATCACCA
GTTATGTCCTATGAGAAATAGACTAGAGGTCAAATCGGGT
GGGACCTAGCTTCAGGGGACTCATAGTTTCACTGCAGTCT
CATTTATCCTTCTCTTTTGCCACACAGTATTTTCTTCTGC
CTTTGTGCTCTACCCCTCCTTCTTTTGTTGGCAAAATACT
ACGTATCCTTCAGATCCCAGCTCAAATATGGTCTCATCTC
ATTCATTAACATACAGTTATTGAACATCAGCTCCTTGCCA
GGCACTGAGCAATATGGTGGTGAATAAAAAGGCATGATAA
CAGCCCTTATAGAGTGTTACGGTCTGTTAAAAGAGAAAAG
AATGTAAATTAGGAAAGAGATTAATATCCACACCCCGAGG
ACAGGCAACAACCTAAACACAGAGGAACAGACACCATTCA
TTGAATATTTAACAAACATTCATTGTGTACATTTGTGCCA
GGCATGGTTCTAGGTGCTTGGAATGCATCAGTGGGTACTC
CTGCTTTCATGGGGCTTACGCCCTAGCAAGAGTCAACAAA
AAATAGGCATAAAAATAAACTTTATATTAACTTAGGAAGT
ATGACAAAATGACTTCCCAACAATGGCTGCAACTGTATCT
TTCATCCCATACGGTCTTCTGCAATGTGACCTTGCCACTC
CCCATCAAGAGTAAATCTGGGCAGGTCCTAGGACCAACAG
ATACAGAAGAAGTGATGCTGTTCTAATTCCAAGAGTGGTC
TGCAATTGGCCTGGCACCTTCCACCACCCCTTGGAATGCT
CAATCTTTGAACACTACCTCTTAGAACCCAGCTGTTATAT
AAAGAAGCCCAAGCCACACAGAGTGGCCAAATGAAGATGT
TCTGGTGAACAGCATCAGCTGAGCTCCCAGCTGACAGCAG
CCTCAATGGCCAGCCATGTGAGAAAACCTCTTGGACATCC
TGCCCAGTTACACCTTTGAAAGATAGCAACCCTGGCTGAT
GTCTGACTGCAACTATAGGAGAGACCCCAAGCAAGAACTA
CCCAGCCAAGTACAGTCAACCAACAGAACAGGGAGACAGA
GGCAATCATTGTTTTAAGCTAGTAAGTTTGGAGATGGTTT
GTTATTCAGCAACAGCCAACTGGGACAGAGGACAATAAAT
GCAATGGAAAAAGTAAAACTGTAGAACAGGGTGAGGGAGC
TCAGAAGTGCTGAGGTGGCAGATGCTGCCCTTTTTAAAAG
GAGAGTTGGGGTGGTCTTCATCAAACTGAGCACATTTGAG
CAAAAACTTGAAGGGGGTGAGGAGGTCAGCTATGCAGCCA
CCCTGCTTCCTCTTGGGCTTTCATCATACTCTCTTATGGT
CTGTCCTCTCTCACCATACTCCCTTCTTATGATCGGTCTG
TCCTTATCCTATCAGACCACAGTTGTACACATGTGTGTAT
AGCTTAAGACCGTAGGTTCCTTAAGATCAGGAATGGTGTC
TTATACCTCTTGCATTCCCAGCACTTAATATCTGCCATAT
GGTTGATGTTTGATAAGCATTTCCTTAAGAAGTAACTGAA
TGAATAATTCACCTTATACCGCAGTAGGAAGACAAACTGT
ATCACTGTACTTCCGGGAAGTGTATAGTCAGCTCTGAGGA
TTTTTAAGTCTCTGCTGAAGTTCAGACCTGCCACCAAATC
AATGAGTCTTCTGTAGGTTTGGGACCTTGTATTCCCAGTA
TCAAGAACATTGGTAAAAGGGAGAGAAAGAAGTCCTAGCA
TTAGGTTAGCTACTGCCTTGAAGTTACTAAATGTGTAGTT
AATTCTGCCTAACAGCGGGCCACCTCCAATCGGGCCATCT
TGAAACTCAGCTCATCCAAAACAGAATTTAGCTTCTCCCC
CTGAAAACTATAAATGGCACAGATTTTCAAGACAAAAGGA
GATGAATGTCAAATTCTACAAAGTTCTAGGAGGGCTGAGA
AAAGATCCCAACTAGCTCCCCTGGAATTTAGTCCTTCCGA
GATTGACATACATACCTACACCCAGCCCTTCTTTGTGTTT
AATCTTGCCTTGTCATAATTTTAACTAAAAATGAAGCAGC
TAGTGATTGGATCCCATGTGGCTGAACATCCTCCCCTCGG
CTCTATTCCACAAATAAGTGGCTAGAAATCTCACCCTGAA
AGGTGGAAGGAATGGGAAGAAGCCAAGCCCAGGCCCAATC
TATTTTTCCTGCCCTGACATTCCTGTCCTCATTGAACCAC
TCATTTTATCAAATTATTCCCTTCACTTTCTCTTTACTCA
CACTCATTTCTCTGCCTAGAGGTCCCCTTCCTCCACTTTG
TCTGTCAAAATTCTACCCTTAAGGGTAGAGTTATCCTTAA
AGTGCCATTACCCACCTAAGTGCCATATTTCTTCAAGTTT
TTCTAACTGCCCCAGCTAAAATAGTCACATGGTACTTTCC
AAGTACATAATGTGGTTCAGCTTTCTGTAAAGTCTAGTTA
TCTATAAGATCTGAAGGGCAAAGATCACAACGATCTCAAT
TTCATCTCCTTAGCACCAACCAATGCCTGGCACATAACAC
AAAATGAGCAATGAGTATTTGCTGAATGAATGAATGGACT
GAAAGAATGAATGCACTTTCATGTACATTATCCCGCTGTT
AATTTTTATCACCCTATCCCACAAGTATTGCCCCCATATA
TCATATTAGAAAACAAAGATTGATTAGGATTAAGTGACCT
TCACAAGCCTGAGTCAATCCACAGTTGGGACTTTAACCCA
GGTCTCTTGGCTCCAAAATCAATGGCATCTTCTCCAAAGG
CCATGCTTCCAAAAGTACCTTCTCTACATACAAATTTTTA
GATTTTTAAAAAATGTTTTACTTATATGATTTCAATTCTA
GTATTCTATTATCTGTATCACACATGAGGAAGTGCAACTA
ACATTTCTACTACTCATTACCTTACAGGTCTTTTTGTACT
TGCTGATACTGTCTACCAGATTACAGGATGCCCAAAGCCC
ATCCCCACATGGCTGAACATCAGGACCTCCAAGCAGCAGG
CACACAACACAGAGTAGCATGTCCAGTGAACCTTGTTAAT
GATCAGAAGATCTTCCCGGGGGCAAACACAAGGGTCTGAG
TTTTATGAGATCACCTTTTGAATTGTTAATTCCCCCACAG
ACCTGGAGAACAACTCACCAACTGCCTCATGAAAATTCAT
GAGCAATAGAAAGAGTCCAGTTGTGTCTTGTGCCAGCGTT
TGCCAGGATTGGAGAGAGGTGCCCCTCGGCTCTGTGGGCT
GGCTGCGGAGCTGCCATCTTTCCATGTTTGACCCCTGCCT
TCCGAGTCTCATTGTGTGTGTCAGGCACTGGCTCCCAATT
CCCTCAGCTTCAGGAGGCATGCTATATCCGCGTGTACCAA
CTTGTGTCCCCCTGACTCTCCCCACGCTCTCATCTCCAGC
CTGTCCTGGGCTCCTGCGTCAGTCTGTGGCCTGACCTCTC
ATCTGGACATTTTCTGCTCCAAGTCCCTCTAATAACTTTT
ACTCTGTCCACATCAAACCTACTCTAGATTTTGCTTAACT
TTTTTTGTGATTAAAGCTTTGTAGCTTTGTACAAGCTTAG
ATTGTTTTTGTAATAAGTTTTTTCTCATATGAGGTTATTT
ATAAGAACCTCTCATATATAAGATATGGGGTAAGTACTGG
AAATATAAAGACGAATCAAGAATAATACAGACCAGGAACC
TCAACATAAGGTAGAAGTGCCACAACAGAGACTTGGAGAT
TTTCTCTCCCAGCCGGGGGTGAAGGAGGAAGATAAACTAA
TGTCCTGAGGTGGTCAACCTACCAGTGCTCAGAGTCATCG
TGATGGCTCTGCAGACACACTGAACAAAAGGTAGCTATTG
CCCCACAGGAGTTCTGTAATGTGCTTGGTCAGGAGGAGAT
GGATCAGCACCCAGAAAACCAAAGTCAGTAAATGTGACTG
GTGGGGGAAGGGAGTGAGGTCATGGGCAGAACTGAGGAAC
AGCTGCCACATACTCCAGAGCAGCAAGTGCTAGAGCCCAG
AAGGAAGAGCAGCATGTGGGGGAGAGGTACTGGGGACACC
TCATGTGAAGCTTGGCCAGCCAGAGGGGCCAAAGAAGCAA
AAGGAATTCAGTCATCTCTAGCATTGAATTCTGGAAATGA
ATGACTACAGCAACTGGTGTCATTTCAATTCAACCTAAAC
CTCTAAAGCTAGAAGCAGCCCCACCAGGGAGAAGCTAGTG
TCCCCACTTCTGAGCTCAACAGTGTCACTGGCCTGCTGAA
GGAGAAATGGTCAGAAACCAGTAGCTCAGACTCATCCACT
AAGAGATCCTAAGCTGAATCTCTGACTAAGGGGGACAGAC
ACCTGTAATCTACCTGCCTGTGCACGGTCTATATCACAAA
ATCACCTACTCATGGTACAGCAATAATATGCTCTAAACAA
TTGGTTGTGCGTGTTGATGGCAAGGCCATGCACATCCGGT
AGTTGACCCTCTGGTGCTCAAAAAGGAGGTGGTCCCAGGA
ACCCGGCTACATCTGGCTGGTGAGCAGTTCACAGAAGAGG
CTTTAGGGCTGCTTCTGGGAAATGCAAAGACTGAGTGTTC
AGAGTAAGACCAAACCAGGGAGAGAGGGGAGACAGAAAGG
GGGAAAAAGGCAACGAGTCAGAAGCTGGAGGAACATTAAT
CACGTCCCTAAAACTAGAAACGAACAAAGCAGATGTTGGT
AAAATGAAGCAAGAACAGACTCCAGTGGGTTGGAGAGTGA
TTTGGGGCTATAAACTTCTGGCTGCATAATTCCTTTCTGC
GTGAAGGCACAAAACAATACAAAGAGGTCAGGCTGTGCTC
CTTGGGTGCATCAACAGGCCTGGAGGGACAGCAGCCAAAC
AGAAGGGGACAAAGTCAAACCTGGTGCTCTCCTGATGAGA
GCTATGGCAGAGCTTTGCACTCTCCTCTACTTACAATTGC
TAAAGTGGGATCTATACATCCTTCACGCGTGGCTTCTCAG
ACAGTTCCATCTCGTCTCTCATGGGTCTTATTATTTACCA
ATATCCATGTAAAACAATAGTCACACAAACAGTAAAAGCA
TAAACAGATACAGAAGAATAAAAATACCAAATTCAGGATA
GTGGCTGCCATTTAGGGGCAGAGTGGGAAACATAATCAGG
AGGGAACCCAATCAGGCTTCAACTATGTTGTAATATTTTA
TTTCTTAAACTAAGGATGGAGAAACAAGTGTTTGCTCTAT
TCTCTCTGTGGTAAGAACTACTATTACTCCCCATTTTACA
GATAGGAACCTGGACACAGAAAGGTTACAAAATTTGCCTA
AGATCACACACTACCAAGTGGCAGGGTCAGAACTTGAATT
GGGTCAGCTGTCTCCAAGTCACCACGTTTACTAGATTCAC
AGACAACTGAGGCCAGACGTGGAATAGAGCCTGTGTGAAG
CTGACCAGGGAGTTGTTAAAGGGAGCCGACAGAGGTTATT
TCAAGAAGGAAACAAAGAAACAAACCAAAAAAACACAGGG
AACGAGCTCTAACTGTCCTCAGAAAATCCAGCCTCAAGGA
GCACAATGTATGCAAAGGTATTTGAGATCAAATGAGGGGG
TGGTGCGTGGTGGTGAGCAACTCCAGATGAACAGATTTTC
TCTTTGAGTTGTTTCAAGCTAACTAATACCAGGTCAAAGA
AGCACAGGCACAATGAGAGATACCTTTTTCTGCTATAAAG
GGCAGGTGACGTGAAAGACAGGGACAAGAAGACAGGCACT
TAGTGTGCCAAGGACCATCAATCTCGGGAAGCCTTTCAGC
TGCTCCCAGAGATGATCTCAGTCAAGGTCAAGAGTCATCC
CCGAAAAGGGCTTCAACAGCTGCATGCAAAATGCCTCCTG
GCCTCCCATCATCCTCCCTTGCTTTGTCCTTAAATGAGAG
GAGCCAGCGATCTGTAGAAAGGGCTCTATACTGGGCAACA
ATGAACTAACACTCTCCAGGTAACTGTTTCTCCTTTTTCT
TTAACACCAGACTGATCCTCTCAAGGTCACAATGAGTGGT
TATTTACTTGGAAACCCAAGAGAGAGAGACTTGACTTCCC
AGAGTGACTATTCTTTGAACATGTTAAACATGGAAAAATC
TAGTTTTGGAAAATTGCTTCATAACGGGCTCAAACCACCA
AAATGCCCCTCTTTAAAGAAAAGATGTGTTGCTGGAGAAG
ACAATTTACCTAGGTAGAATATTAAATTCTATTTGCCTAT
CTTGTTCCTCAGGATATCACCTACTGACACCATCTTGTAC
TTGATTCAAAAAACGCAGGGAAGAAGATTCCATACAGCAG
AAGCAAAGTAATACTCCACACACATAGCCAGGCAAGACTT
AATGAAATAATGTGGGACAAGAAAGGAGCTTTTGTTTTTG
TTTTTTTTTTTTTTTTTTTTGAGACAGAGTCTCATTCTGT
CACCCAGACTGGAGTGCAGTGGCACGATCTCAGCTCACTG
CAAGCTCCACCTCCCAGGTTCATGCCATTCTCCTGCCTCA
GCTTCTCAAGTAGCTGGGACTACAGGCACCTGCCACCATG
CCTGGCTAATTTTTTTATTTTTAGTAGAGACAGGGTTTCA
CTGTGTTCACCAGGATGGTCTCAATCTCCTGACTTTGTGA
TCTGCCCGCCTCGGCCTCCCAAAGTGCTGGGATTACAGGC
GTGAGCCACCGCGCCTGGCCAAAGGGAGCTTTACACAGGG
CAAAATGTCCTGAAAATTCTACAAAGCACATTTTCAGGCA
GAGTCCATGATATGGTTTTGCTGTGTCCCCACCCAAATCT
CAACTTAAATTGTATCTCCCAGAATTCCCATGTGTTGCGG
GAGGAACCGGGGGTGGGAGGTAATTGAATTATGGGGGCCA
GTCTTTCCCATGCTATTCTCGGTGACAGTAAGTCTCACGA
GATCTGATGGGTTTATCAGAGGTTTCTGCTTTTGCTTCTT
CCTCATTTCTCTCTTGTCACCTCCACATAAGAAGTACCTT
TCACCTCCCACTGTGATTCTGAGGCCTCCCCAGCCATGTG
AAACTATAAGTCCAATTAAACCTCTTTTTGTTGCCAGTTT
CGGGTATGTCTTTATCAGCTGCGGGAAAACAAACTAATAC
AGTCCATCACTCACTTTGCCTAGAAGAAGTGCTCTGTAAA
ATCTATGTGTAGAATGAATTGGAAATTAACTGCTAATTAA
AGGATTCTATTGCAAATCCTTCAAAAAAGTAAAGAATCCC
TTTAGAAAGCAAATAATTGCCCCCCTCAAGTATCCAGCAA
ATTCAGATTTCCATATGTTCAACTTGGCTTAAAAGAAACA
TACAACTATTTTCTGCATCTAAGAAGTTATCTGTACACCA
AGTTACCTCAGCACAATAATGAGTTAGTTAAGAATGAACA
CAGATCATGGTATTCTGAGGGGACTATGGGGGAAGGCGAG
AAAGGGGGAAAGGGAAGGCAGGGAATAGGTGGTATTTTAA
ATAACTGTGCTGCAACTTGCTACATTTCAGTACATATTTA
TAACAGCACATGAAGCAGACATCTCTTCCATTCTGCAAGC
ATGCACCATGAAATTATCTTCACACTACATAGAATATCTG
TAATTGAACAGTCAAGTTCCAGAGTAGTAAATCCCAGAGG
AGCTTTAGGTTCACACTGCATTAATTTTAAATAACCTCAG
GATTCTAATCCAAGGAGAAAATTTATAAAAAATTTTTTCT
ACTGTATCTTAACAAACCTTAGAATGTTTAATGCCTCAAA
AGAGTGGAAAAAGAAGGGAATCTTATGCTAACTGATATAT
GTTTGTCTCCCCAGCTTTCAAAACAAAGATCAGATGTCAA
ATGTCTTATCCCTTTCCTCTCACTGTTATGTTGTAGAATG
AGAAAAAGCAAATGGATAACTTTGCTGGCATTTCATTACC
ATTTAGATAGGTGCACAGGCGTTATTTCAACAACAGTTGG
TACTTAAACACTGAGCTAAAAAACTCTGATTACTTACACT
TAGACAGGTTTTTAATCTCCAACCAGTGAACAATTAATTC
TTTCAAAAAGGACTCTAATGTATATTCCACAAAGCTTTAT
TATAAACTTTGCCATGTAAGAACAACCAACTTTCAATTAT
TTTCACTTTTCTATCTCCTCGCTCACTTTCAAATCCCTTG
CTAAAGCTCTCTTTTCTCCCATAAACTCATATACCTGGAT
TTACCATGGATTTACCATAGAGAAGCACCATTCAATAATG
AATTGAAGAAATGTTACCTCTTGGAGCTCTTTTAAAGAAA
AACCTCAAGTCACTGTCTTTGCTCCCCTTAATCCTAGGCT
CTGCCTAGTTAGGGTATAGCTCCACTCTGCCATGTTCTGT
TTTCTTAGAAGATTCTGAAGTTCAAAAGAATATAACAGTT
CTTATCTTTTAGAGATACTACTGAAATATTCATAGATAAT
AAGATATCTGGGATTTGCTTCAAAACAATACGGGAGTACA
GATGAAAGAAAACTGGCCAGGAGTTGATAATTGTGGAACC
TGGGTGATGAATACATTAGGGTTAATTCTACATTTATGCT
TTTAACTTTCCAGAATGCAATATTCTAAAAAGGGGAGGCA
TTGAGAGCCCCCACCTGAACACTGAATATTCAACTTCCTC
CTCACCACCAATTGAATGCTTGTGCAGGGGGCAATGAGCA
AAATGGGCTTATCTCAGCACAATCCCACCTTCTTGCTCAG
CCTTTGAGCATAGAAAGAATGAAAAATAGAAAAATGGAGA
GAGAATCATGGGAGGGAGAAGGGGGAGAATGCCAAGGATC
AGAATAATGAATTAGCTTATCAGTCCTTAGATCGCTGGGA
ATTGGCAGCCTATGAAGAAGAATATCTTTCTGTAACAAGA
TGCCCCATGGTGATCTTTAGCAATTACAACAGCGCTTCTG
AAATTCGTCTGGTCCTAAACACCTTCTGGGATAATAATCA
CAGAGAATCCTGGCCTCTCCTTGAAAGATTCTGTTTAGTA
TCTGAGCCAGAGACCTGAAATCTCTATATAAAACAAGTAC
TAGAAAATTATGCCCAGTCAAGTTTTAGAGATCTAAGTTA
CAAGTTCCACACCCTACTTTGTTTACCCATGTTTTAAAAG
ATGTATCATGTTTTGGGAGGCTGAGCCAGGAAGATCACTG
GAGACCAAGAGTTGGAGACCAGCCTGGGCAACAAAGCAGA
ACTGTGTCTCTATAAAAAATTTAAAAATTAGCCAGGCATG
GTAATGCATGCCCATAGTCACAGCTACTTGGGAGGCTGAG
GTGGGAGGATCACCTGATCCCAAGAGTTCAAGGCTGTAGT
GAGCTATGATCGTACCACTGCACCTCAGCCTAGGTAACAG
GGTGAAACCCTGTCTCTAAATAAACAAATATAAATATAAA
GAGGTATTTCAAAGTGTAAATAGCAGTTTTCTGGGAAAAA
TAGGGATTACCTTTCTGTTGTTTTAATTTTCCAAATACTA
ATTTCATTAATATTTTCCGATTTTCAGGTATAGAAAAGAA
AAAAGTCACCTTTCTCGCTCAGTTTGTTCTGTGGCAGAAT
TTCAAAGGTAATGTTCCAAATTCATTCTGACATTCATCAC
TGAGTTAGCCAAAAAAAGAACATGCAGGGAATTTCAAAGA
GAAATCTTGTGCCACAGAAGTGACCTTTCATTTTATTAGC
TAAAGACTGCTATCATTTTGATAAGCACAACTTAACTGTG
AAGAAACAATGCTCTGCTAGTCTGAGAGCGAAGATCAGTG
GTCACCCAGACCCAATCTCATACTCCCCACCAGAGAAACC
AAGCTCCAAGCTGCTCTGCAGAGTTCTGCTAAAAATACTT
CCACAAATAGTGCTACAAACAACTTTTTTTTTTTTTTTTT
TTGGAGATGGAGTCTCGCTCTGTTGCCCAGGCTGGAGCAC
AGTGGCACGATCTCGGCTCACTGCAAGCTCCACCTCCCGG
GTTCACGCCATTCTCCTGCCTCAGCCTCCCAAGTAGCTGG
GACTACAGGTGCTCACCACCACGCCCGGCTAATTTTTGTT
TTTGTATTTTTAGTAGAGATGGGGTTTCACCGTGTTAGCC
AGGATGGTCTCGATCTCCCGACCTCATGATCCGCCCACAC
TTTTAACAAAACTTAACACCACACTATTCCATAGTGTAAG
GAGTAGAAGAGAAAAAACGTTACTGCCAGTTATCAAAGCT
CCCTCAAAAGATAAATCCTCAGCTAATTTTCAAATTTGCT
AGCATTCCAGGGGAAAGCTGTTTGTACATTTTATCTATAT
ATTTATTTAATATGTAGATTCACTATAAAATGTGCCCTCT
GCTATTATCACACTCCTTGGGCTATGTAAAAAAAAAATGA
TTTACAGTGTACCAATTATAAAAGATATGGCCAGGTGCGG
TAGCTCATGCCACTGCACTACAGCCTGGGCAACAGAGCAA
GACTCCATCTCAAAAAAAATTTTAAAAAGATATAAAATAA
TTTTTTAATCCTTCAGAATAGGAAAGTTGCACTCAGAACA
TCTTCCCTTTCACAGAAGAAATGTTTGAAAAGCAGGATGT
ATCCAAGGCTCCAGTGATCTATGCAGAGCTTCCATACATT
TTCCCCAGTTGGCACCATTCCCAGTAGCTTTAATGGCCAT
ATTCTCACTGTTTCCCGCCCACCCGAGACGCAGTCTTGCT
CTGTCGCCCAGGCTGGAGTGCAGTGGCGTGATCTTGGCTC
ACTGCAACCTCTGCCTCCTGAGTTGAAGCAATTCTCCTCC
CTCAGCCTCCCAAGTAGCTGGAATTACAGGCGTCCACCAT
CATGCCCTGCTAATTTTTGTATTTTTAGTAGAGATGGGGT
TTCACCATGTTGGCCAGACTGGCTTTGAACTCCTGACCTT
GTGATCCACCCACCTCGGCCTCCCAAAGTGCAGGGATAAC
AGGCATGAGCCACCACACCAAGCCCATATTCTCACTGTTG
AATCCCAAATACATATCGCTAACTTTGATTATTTCCCCCG
AATCCCAGAACTGTGGATGCATCCTCCCTCTGGAAATCTC
CACTTCCTCTCTGTACCTGTGGCCCCACACAGTACCTGGC
ACCCAACATTTAGACAGCGAATTAGTGAGTAGAAATTTCT
TTATGGAGACCTAATGAAACTTTGATGAACTGATGTGAAT
TAAATGGCCATCACTTTTTCAATGATCACAGTTACATTTG
AGGAAGGTTAGCACTTAAATAACTCACAATCATCTAGCCC
GTCTAGCCTCCCTTAATATGCCCTGTGTCACAAAAATTAG
TGACAGTTCAGGACTGGAACACTCAGCTTCTCTCTCCCAA
TGAAAAGTAATTCATTACAGTCATGAAGGAGCAGAGGGAG
GCTCCCTCTAAACCTGAGGGCTCAGGGGAAGCCGCTCAGA
AGTGAGATGTTTTAGAGGAATTAACTAGCTAAAGAAAACC
TGAAGCAATGGCCTAGAAAAAGCATGAAGAAGTGAACCAT
CCCAGCGCAGCTGGGGAGGAAAAAGCGTAGACAGGAATGG
TGATGCAACTGCAGCGACGGGAAAGGCATGATCAGAAAGG
GTCACACTCGTCAGCTACAAAGCACAACTTTATAGTAAAA
GACCTGGGAAATCAAATAAGAAAATTATATGATTTATTTT
GTGTTTTAGAAAGATTGGTCTGTTTAGAAAAAAAAAAAAA
AAAAAAAGTAGAGGATGAGCTTTGTTCCTAAGGGGGGAAA
AGGCAGAAAAAGGAGCTAGACAGAGAAGACAGAACAGCAC
GGCCAGAGGCCAGAGTCTGAGTTTCAGACATGGCAGAGGG
ACCCGGGAGGTCCGACCACCAATTTTAAGCTGCTTGTGGA
ATTGTCTCCCACACCTTTATTAAAGTCCTCTAACACATGC
TGCATCTAAATAGATTTTTGTTGGTGGTTGTGTGTGTCAT
GCATGGTGTGTGTGTACAAATTAAGAAAAATAGCCAAATG
CCACATGATAGCCAGGGTGATGTTCAGTGGGGACAGCGAT
ATGATCCCCAAACAGAACCAATTCCATGTATGCACGAGAT
GAGAGACGGAAGCAGCGTAGGAGTAAATGTGTCAGGACAG
CACTGAGTCCCACTCCATCTAGGGAACAGAGAGTCAGATC
CACCTTATCTAGAAATTAAGGGGCCGGGAGACCCTCACTG
CTGAAATCCACTGACAATCCAACCTACAGCCTATATATAA
AAACATGTTCTACATAAAATCTGAAAACTAGAGTAAGTTG
AGAATTTTTTTTAATTTCACAGGAAAATTTAATGAAAAAC
AGTTTATAGTAAGATTCATGGAAATCATGAAAGCTGGGAT
GAGAACGGCTACTTTGGTAGACTGTCTCTCTCTGGTCTAG
AACCAACACCCATCCTGCCTCCTCCAATCTCAATACTTTG
TAAATTGCCCTGGAGAGGCTGAATATTAGGCTAATTTGGT
CTAATTTGAATTGTTTAAATGACTAGCTATCTTTTACTGC
CCCCTCCTGGCCCCTTCTAGTATGTCTACCCTAAACTATT
AAACTAAGACTGATAAACCCTCATATGCACACACAAAATA
TCAATTACATTTAAGAATCTCTTAGTTGCTGGGTGCAGTG
GCTCACGTCTGTAATCCCAACACTTTGGGAGACTGAGGTG
GGCAGATCACCTGAGGTCAGGAGTTCAAGGCCAGCCTGGC
CAACATGGTGAAACCCCATCTCTACTAAAAATACGAAAAT
TAGCCGGGCATGGTGGCAGGCGCCTGTAGTCCCAGCTACT
CAGGCAGCTGAGCCAGAAGAATCACTTGAACCAGGAAGGC
AGAGGCTGCACTGAGATTGAGCCACTGCATTACAGGCTGA
GTGACAGAGCGAGACTCCATCTCAAAAAAAAAAACAAAAA
CAAAAAAAACCTCTAACCAATAAACTGTCAAATTAAACTA
TGACCACATTGCAGATGGAAAGTTATGCTACTGAGTGGGA
GTCCCTGATCGAGGCAGCTGGTCACCCAGCCACATCCCCT
TCAAGGTGGCTATACACTGACAGTCACCTCAGCCAGGGTC
TGGGTCCTCCGCTTTGTGGGTCAGGAGCCTCATCTGTCAG
CACCCTGAGACAGATCTGTGTCCAGGGGTAGACACACGTT
AACCCAGCTCACGGAGACAGATCTATGTTACCAGAATGTG
GGGCCTCGTATCTTCTCTAAGTCAGCCACATAAGAAGTCA
AATTATGCACTCAGAGAGTGCTTGGTGAGAAAGAAATCAG
GGCCAGGGCACTGGCCCTGGTTCAAGAACCTGGACTTTCA
GCGACTTCAAGCTCTGAAAGATAGAGGCACCTGTCTCCTC
CACAGGCATATTCTGCCACCTGACACGACAAAGCAAATTG
CTGAACCAGGGCATCTTTCCCCAGCCAATGCTTCACTGGG
AATTGTCAGGATTTTCCTTCTGGATGTTTCCTCGTCTAAT
TCTGACTAAACCAACTCCCTTTCTGATCGGCAGAATCTTT
CCAAGGGTATGATTAAAGCCTCCAATTAAATTATCCTCAA
TCAAGTGCCCACCAAAATACATGTTTCTAATCCATCGTGC
ACTGATATAAAAGTTTTCTCTCTGTAGTGGGCTGTATTTT
CTCTTTTTCCAAGCTTTAGAAGCACCCTATGGTAGTCTCC
TGTAATTACTTCTAATAAACAGGTAGAGACAATGTCCATT
TGTTGAAAAGCTTACAGAGAGCTTGCACATCTACTGTCAC
AGCTATTCCTCTCAACCACCGTATGAGGTTCTCTGTGTAA
GTACTATGATTCTTATTTTACAGATAAGGACACTGAGATT
CAGAGATGACAAGTGGTTTTTCCAATGTCACAGAATTAGT
GGATATCGGGTTAAGACTAAAGTTCAGACCTTCAGACCCC
AAATGAGTCTATTGAAGATACTTGTTTTTAACAACCTATA
AAGGGGTTTAGCCTGACCAACTGCACTACTCATATATTCA
ACAAATATTTATGGAGTGTCAATTATTAGCTATCTACTGT
TTTAGGCAGTGGGGACACCATGACGAACAAGTTCACTATG
GTCCCCACGTCCATGGAACATAGACTCAGGGAGGGAAGGC
AGACAAATGAGGAAAATTTCAGATGGCAATGAGTCCTATG
CAGAGAAGAAAATCCGGTGATGTATAACGGTGGTTGTCTG
TTTCTGTTTGGGTCACCAAGGACAGCTTCTTTGGGGCAAT
GACATTTAAGCAGAGATGGGAATGACAGGAAGTCATATGA
TGACGAAAGGCAAGAGTATTCTAATATGAAGGAACAGCTC
ATAAAAGCGCCCTGTGGTGGCACCATGCTTGCTGTGTCTG
AAGATGGGCAGGAAGCTCAGAGTGCTGGAGCACAGAGGCC
GGGGCAAAGCTGGGAGGAGATGAGTCACGGAGGCAGGTGC
CGGACCACATGGTGTTAAGGAGGATCAGACTGGCTTTATT
CTAAGCTCAGTGAAAAGCCAGCACACAACTGCAGAAATAT
TCTGCTTTTTAACAAGGTTACACCATTGCAGAACAAGTTT
TACACCCCACAATCCCTAAGTCCCGATCGTCCCATTATTC
CTAGCATCCAGTGACTGGTGTCTTGATTAATACAGTATTT
TTTCCATAAATGGGAAGGACACATTTGAAAGACTTCAAAC
ACAATAGTCTTGCAAGAAGAAAAGTCTGTCCTATCTAAAA
ACTCATATATATAAGCGGTAGGTTCATAACCTCAATATTC
AGGCAATCTGACGTCCAAGAAGCCCTGTAAGGCTCCCGTG
AGGCCCCAGTTGTCTTTTGGGAAAGCTCAGTTCCAAAAGG
CTGGGGACGGGGCCAGAGTTCCATGCCTCGCACACCCGAC
AAGAGCATCTCCCACAGGCTCCGCCCTTTGTGCTCTTCCC
ACAGTTGGCTGCTTAGATGGCCCCTGACTGCAGCTTGCTC
CATACTCAGAGATGGAGCCTGTAACTGCCCAAGAGCAAAG
GAATGTTCACGAGCACCCTAAGAGGATAGCAGGGAAGGAG
AATCCAGAAAATAGAGAAGCCTGGGGCAGGTGGCAGGAGA
TGTCTAGCCTTCTAAATAGAAATCAATTGCATTAACAAAA
AATCAGTCCACCACCAACCACCTCTCTCAAACACTGCTGA
TGTCGAGAAAGAAAAACGACACTACCCTCCTAAAGTCTGG
TTTGGCAATGAGTTGCAAAAGCCTTTGACCTAGGAAATTA
CCCTGAGGAAATCATCCCAGGTGAATTTAAAAAGGGTTAG
GTAAATATGTTCACTAAAGCATTATTTATAATGAGGCAAA
ATTTTAAATAATCAACAACAGAGAATTGGTTAACTAAATT
ACAGTAAAGCCATAGAAAGGAATACCTTAAAACTAGTAAA
AAATATACTCTAAAAGAATGAAATTTAAAAGATTATTTCA
CCACAAGAGGAAAAGTTCATAATACAGTATGCTTTCAAAG
TAGGTTGTAAGCTCTGAAGCCAAGGTGACCTTTTAAAAGG
AAAAAAAAATAGTCTGTAAAGAACACAGGGCTTGCAAATC
CTTCTAAATTATCTGGACAAAATGCAGAAGGCAAATAGTA
AAGGCAGAGGAGGTTAGGGAGAGATACTAGCACGATTCTA
TTTTATATTCTCTGCACTATTATGCCCACTAGTCAACAAG
TGACCATTGTTTAAAACTCATTTGTGTGTTGGTTGGGCAC
AGTAGCTCACACCTGTAATCCCAGCACTTTGGGAGGCCGA
GGCAGGCGGATCACACAGTCAGGAGTTCAAGACCAGCCTG
ACCAACATGGTGAAACCCCGTCTCTACTAAAAATACAAAA
CTTAGCCGGGTGTGGTGGCGCATGCCTATAATCCCAGCTA
CTCAGGAGGCTGAGGCAGGAGAATCACTTGAACCCAGGAG
ATGGAGGTTGCAGTGAGCCGAGATCGTGCCATTGCACTCC
AGCCTGGGCAACAGAGTGAGACTCTGTCTCAGAAGAAAAA
AAAAAAACACCTCGTTTGTGTGTTATATATCGGCTGGGCA
CGGTGGTTCACGTCTGTAATCTCAGCACTTTGGGAGGCTG
AGGTGGAAGGATTGCTCAAATCCAGGAGTTTGAGGCCAGC
CTGGGCAAAATAGTGACACCCAGTCTGTATTAAAAAATGT
GTGTGTGTGTGTGTGTGTGTATGTACATATGTATACATAT
ACACATATGTTTACATGTGTATATCTGTTTATATATATAT
GTATTGCACGTTAAAATGTTTAGCAGATTATTTGTTGCCC
TTAAAATTTGAGAAGATGTCAATGAACAAATACTTTTTCC
AATTACCAATCATTTCCACTTTCATGGTGACGAAAATATG
TTACTATTATCACTATACTATTAAAAAGAACAATTTGAAC
TAATATCTTTGGTGAGCCATGGGGCTATCTTTGTCAAAAT
CTAAAGACAAGCTTGACTTTCAGTGACATTAAAATGCAAA
TAATTTGAAAAAGTATCATATTTATAGAATAACCACCAAA
AAACTCACTTAGGTAACAACTTGACAGCCAGAGGGTGCAG
AGGAAGATTGATTGGAAAAGCGAGCAAGGTCTCTTTTGGC
AAAGACACTTGACATTCAGACCAGTACCTCTATAAAAACA
GTTACTGAGCTTTCTGTCCCTCTGGGCCTAGCAGGCTTCA
GATTTCCTATGTAACACCCAAGAGGCCTCATTTGCAACTC
AGATTCTCAAGCCATTCAACAAGCTGCTGCTGTCTAAAAT
CAACATGGGCATTTGTGAAACTTGACCACAGTCCCTCTCC
TGTTCCTCATTCCTTACCCTCCATCCAGATCACACAGCCC
CCGCAGATTCCTCTGCACTTTGAATAGGCCCTGTCCACTA
GACAAGCACACTCTAGTGGCAGTGACATTAGTGGCAGCAT
GCAGTGGCTAGTTCAAGTTACACTAGGAGGGGGTGGCATC
CTCACAGACTGTGGCATATTGTGGGGTTTGAGTCCTGGCT
GCATAGCCTGGATTCAGTCCTCTGAGTTCAGAGCCCTGTG
ATTGTATGAGCTACTCGTTTTCCTTTTAATGAATCTTATT
TTCTGCATAAATCATCCAAAGTTGGTTTCTCCTACTTCCA
AGGAAGAAATTAATAGGTTCAAGAAACTGATACTCAGTAC
CTGTCGGCATCAGACACTCAGGAAAAACTAGGGAACCTAG
ATTTGGCTGTCTTGATGCTTTGGAGCTGAAGGCAGTGAAA
ATCCAGCTACTAATCAACAGTGAGACTCTGGAAGCTCCAG
GTACACAGTGTTGAAATTGTTCATCAAATTACTGTCTGGA
GTCACCTGGAAAGAAGCAACCACTGAAGCCAAGACTAGGT
GACCGAGTAGACACTTCCACAAAACACTATAATGGGGAAT
ACTAGGATGCACTGCCCAGATTTCCTTAAGCAATGAAGGA
CTCACTGTCCCAGCTGATGGGAAGTGACCAGCAGAAACTC
TCAGCTGGGGATGACCTCCACTGGGGATTGTGTCCACTCA
GGAAAGCTACCTCGCCCAAGCCTTTCTGGGGCGGGCTACA
TCCAAGGACTGATTGCCATGGGGGTAGAAAGGCTTAGCCT
CCTCACTCTGCTTGGGACCACTCCGAAGAATTACCCAACC
TGCAGAACTCCCTACAGAACCGACTGGAGCTTCCATGAAG
ACTGCGTCACAATTGGCTCCTCCCTCTGCCAGGCCCTCCT
TCCGAACCTTTCCTCCCGCAGGAATTAATCTCGAGAGAAC
ACCCTAATAAACACCTGCAAACTAGCCTCCCTGGGGAACC
CAACTTACAACTACTAAGGGCATGATGTCTTTAATTCCAA
GAAATATGGTGTAGGCTGCCAAGGAGAGCTTAAAGAATGA
GAGTAAGAGGAGAATGACAGGCTCCAATTCCTAAATTCTC
AGCTTAGGGTATGGACTGAAACCCAGGGACCTTCTCGGCC
TCTGCTAAAAACCATCTCTTATCTCTTGTAGTCAGCAGGC
TCAATAAACAAAAAACCCCTTAAGAAGTTTTATCCTTAGC
TTTATTAAATTACAATGTCAGCTGCATTCTCACCCTTGCA
AGGTATCTATAGACTGGGCTACCAATCTACAAAGAGTGAA
ACTCCTAAAAACTAAAACGGAGATTTAAGGTGATTAAGAA
AAGCCCAAGTCCCCAAACCTCAGGGAGCATCACTTATCAG
CAGCGACAGCCCCTTTTTCCCTGTGTAAGGCTTTCAGGTG
AGGCTGATCTGGCCTTACCTGAAGACTCTTTTAATGAAGT
CTCATGAAGGAATTACTTTGCAAGAGAAGCAGATTTTCTT
CATCTCTCCTGCTCATCACGCCTTGCTGTCTAGAAATGAG
CCCCAGCATGCCCCAAGGGGCCTATTACAAGGCTTTCACT
CCAAAAGAACCGCAAGGTTTTTCTACTTTGCATTGGCAAA
ACTCTGACCTATATATGTGGGAATGGATTCTGAGGAATCT
AGATGGAGGGGAGAAGACTAAATAGATGGGGTGTAATGAT
CGATATGAGCACACTTACCAGCAAGTCAGGATGCCACATG
CCAGCTGCAACAGCTGGGAGTGGAGCTGACTGTATGAGTT
TGGAAACCCAGACACCACAGCTGCCCATATGTATGGGGCT
GAGATGCCAGAAATTCTTTGGGAAGTCAATAGAGGAAGTA
ATAGAATGATTTCAGGAGATAAGAATGTCAGAGTGGATTT
ATCATGTGTGACCTGCTAGCCCACTCCCTAATTATGCCCC
CAAGAGAGCTCAGAAGACACTCCCTTCACTGAGAATTTGA
GAAATAAATACATTAGTGAGGGGAGCATAAGCATCTCAGA
AATGTGTTGCCAAGGCCATTCTCTGTGGGCTGAAGATGCT
GTTAAGAGACAATGAAATTCTTTATTTCAATGCAGACACC
AAACCCCTTAAGTAATAGACTAAATAATGCCACTTAACCC
CAAGGTGACATGGGCATGATGACCAGAGTAAGCCACATGG
CCTTCCTGGTGGTCAGATGCTCTGATTCACTGGGATTTTC
GGAGAAGGGCAACTGATCATGAGGTCCACAGACCTTAGAC
AGATACTCAAGTTGAACCTCTCTGTGTCTCCATTTCCTCA
CTGTAAAACAGCGATACGATTCTATCTGCTCATAGGGCTG
CTGTGAGAATTACATAGGCTAAGATAAAGCTCTTAAAGCA
GTGTTTGGCACAGATTAAGTGCTCAATATATGCTAGCTAT
CATTTCCACTACTGTTATTTTTATTGTCATTATATAACTG
GCAAATAATCTAGTCTCAGTGAACAAGGCTTAACTTAAGC
CACTATGATCATTTACCCAATTTCCAGACCTGAGTCAGTT
CACAGATCTAAAGACTCTAAAATAGAAAGCCAAATAACCA
TAAGAAAAATCACGAATACAGCATGCCAATAGGACCTACA
AAATTAGGAGTGGCAGGTATACCAGATGCCTTAATAAATA
TGAGCATATCAGAAATAAACATACATATATATACATGGGT
ATATCACTTCAGAGCAGTTTCTGGGAGTTCAAGATACAAG
TAAAGGACAAGCTGGTCTACCTTATGCCACTCCTCCATAA
GAAAGAGGCACAGCTTTGGTAGACCTCTTCGGAATTTGGA
GGTTATATATACGTAACTGTGCATGCCACTCTAACTCATT
CACCAGGTGAGCTATCCCTGACCACAGGACACCAGAGAAC
CATGTTACCTGAGTGGCCCATTATCAACTAGAGTTATCTG
ATCCACCTAGCCACAATATCAGGAAGCATTCCATTATCAA
TGGATACATACACATGTGTATACACACACACACACACACA
CACACACACACACACACAAACACGGAGAATCCTGAAGTCA
CAAATAAGTTGCAGGAAAAGAGAACTCTTCCTCCCAATAT
GCTGACTCCTGCTATATGGCTATCCTTCTCTCATCCCACA
CCTAAGGTCCCAAGAGGACTTGGTAGAGGAGGGTAAACTG
AGCTCTGTTCACTGATGGCTCCCCATGTTATGATGCAATC
TGCTGGAAATGAACAGCTGCAACCTTACATGTGAGATGCC
CCCAAAGGACAGCAAACAAGGAAAAAGCCTCACAATGGGT
GGAATTTCAAGTGGTACATGCCACTGGCCAATTTGTCTGT
AAGAATCTAAAACTGATTCATGGGAGTGTCCAATAGTTTC
CTGGGATAGTTAGGATTGTGGAAGGAATTCTATTGGATAA
ATGTTAATAAGGAGGCATTTAAATCAGGGAAGAGGCATAT
AAATGAACACCTCAAAATGAGCCCAGTGGAGATATTTGTG
ACCCACGTAAATACTCAACAAAAGGGCCCGGCAGTCTAAA
TAACAAGGTGGCACAGCCTCTGCCATCAGCCAGCCTCTTT
CCACAGCCGTTCCAATGGGCTCATGACCAAAGTAGCCGCA
ATGCCAGCAATGAAAGCTTTGCACAGGATCAACAACGTGG
GCAGCCTCTCACCAAGATTAACCTGGCTACTAGCACAGCT
GAGTCCCTAATTTGCCGGTTTTCTATGACCTTCCATATTC
TGGTATCAGGCTGATTACACTAGACCGCTTCTGTTTTGGA
GGGGCCACAGAGTCGTTCCTTATTCTTGATGTGAATCTAC
TTTCCAAATTCACCGACGTGTCTGCCAGTTTCACCATCCA
TGGACGTACTGACCATCTTAGTCACTGTCATGTTATCAGA
CACAAGATCACTTTTGTCTAATGACCTCACTTCGTAGCAA
ATGAAGTCAGATGATGGGCTATGGGATTCACTAGTCTTAT
CCCATCATTCGAAAGCAGTTAGCCTTACAGAATAGTCTAT
CAAAGATTCCCATATACATCATCATGTGATGTTGAGATTC
TATCCCACGGGATATAGAATGTGCTCTGAGCCAGCAAACT
CCATATGGTGCTCTTACCCATAACCTAAATATGTAGAGTC
AGTATTCAAAGAATGGAAGAGGGAGTGGCACCTCACTATT
ACACCTCTTAACCTACTCCTAAGATATCCTCTTCCCATCC
CTGCAACTCTGTGATGTGCTTGGTTAGAGGTCTTATCACA
CAGCAAAGAAGTGCTTCCACCAGGGGACAAAACAATGATT
CTATCAAATCAAAACCTACTATCACCCAGCCATTCGGGGT
TCCTCATGGAACTAGAAGAACAAGTGAAAGAGGAGTTATA
GTACAAGCTGGGAGGCCTAACCCTTACTGTCAAAGGGAAA
TTGAGTTACTCCTACACAATGGAGGCAGGAGGAATATAAA
TGAAACTTGGGGGATTTTGTGGGGTATCACCTAGTATTGC
CATGTCTACTGGTTAATGGAAGACAACAGCAGGACTTGCG
ATGGCTTAGACCTGTGAAGAATTAAAATTTGGATCACACC
AGAGTTAAGAACCCCAACAGCAGAAGTATTAACTGAAGAC
AAAAAGAACACGGAATGAAGGGGAAAGTCACAAACCCCCT
GATCAGGCACAGTAATTGCTCTATCCCCATCAAAATACCA
ATGACAGTCTTCACAGAAACAGAAAAAACAATCCTAAAAC
TCATATGGAACTACAGAAGACCCCGAATAGCCAAAGCAAC
CCTGAGCAAAAAGAACGAAGTTGAAGGTAGCACACTATCT
GACTTCAAAATATACTGCAAAGCTATAGAAACCAAATCAA
TCATGGTACTGGCATTAAAAAAAATACAGATCAATGCAAT
AGGATAGAGAACCCAGATATAAATCCATGCATACACAGTG
AACTCATTTTCAGCAAGGGTGCCAAGAACATACAATAGGC
AAAGGGCACTCTCTTCAATAAATGGTGCTGGGAAAACTGG
ATAACCACATGCAGAAGAACAAAATTAGACCTCTATCTCT
CACCATATACAAAAATTAATTCAAATCACACTAAAGACTT
ACATCCAAGACCTGAAACTATGAAACTGCTAGAAGAAAAC
ATTGGGAAAATACTCCAGGACACTGGTCTGGGCAAAGATT
CTAGGCGAGGCCTCAAAACCACAGGCAACAAAAGGAAAAA
TAGATAAATGGATTACATCAAGCTAAAAAGTTTCTGCACA
GCAAAAGAAACAATCAACAAAGTGAAGAGACACCCCACAG
AATGGGAGAAAATATTTACGGACTATCTAACAAAAGATTA
ATAACCAGAATATACAAGGAGCTCAAACAACTTGACAGCA
AAAAAAGAAAGAATCCAATTTAAAAATGGACAAAACACCT
AAAAGAAATTTCTCAAAAAATGACATAAATGGCCAAAAAA
TATATGAAAAAGTGCTCAACGCAACTAATCATTACAGAAA
TGCAAATCAAAGCCACACTGCGATATCGTCTCACCCCAGT
TAGGATGGCTTTTATCAAAAAAATAACAGATGCTGGTGAA
GATGTAAAGAAAGGGGAAACCTCATACACTGCTGGTGGGA
ATGTAAATTACTACAGCCACTATGAAAAACAGTATAAAAA
CTCCCCCCAAAAAACAAAAATAGAACCACCATATGATCCA
GCAATTCCACTACTAGATATACACCCCATAGAAAGGAAAT
CAACAGGTCAAAGCAATATCTGTACTCCCCATGTATATTG
CAGCATTATTCACAATAACCAAAATATGAAATCAACCTAA
ATGTCCATTAATGGAGTTAAAAAATTGAAATATATACACA
GTGGAATATTATTCAGCCATAAAAAAGAATGAAATTCTGT
CATTTATAGAAATATGAATGGAACTGGAGGTCATTATGTT
AAGCGAAATAAGCCAAGCACAAAAGGATAAACATTCCATG
TTCTCACTCACATGTCAGAGATATAAAAGTGAATCTCATC
AAGATAGAGTAGATTGGTGATTTACCAGAGGCTGGGAAGG
GTAAGCAGGAGGAGAGGATGAAGATAGGTCGATTAATGGG
TACATATATACACTTAGAAGACAGAAGACCTGCTGTTCAA
TAGATCAACAAGGTAACTATAGTTAACATTAATTGATTGT
ACATTTCAAAACAGCATGAAAATAATTCAAACGTTCCTAG
CATTTAAAAAGGTAAATAAGGCAATGGAGATCTCAATTAC
TCTGATTACATGAATCTATCAAATTATCACATATACCCCC
AAAATATGTACATTATATATCCATTTTAAAAGTTAAAAAG
TTTCCTTAATGAAAAACAAAAATTAGCTCTAAACCATTAC
CTGTATTTTCTTATTTTCTGTGTAATGCATTTACATGTAA
ATTTTAACTAATATTTCTCTTCATTCCCATCTCTTTCCCC
TTCTATTTAATATAAAGTGTGTCAATGGTAGCTAACTCCA
CAACTGAGCCCACAGTTGTAGGATATTAACATTATGACCA
AACTTCAGGAGATGTGGACACTTCCTTGAGCCCGCTGAGA
GCCTGGACTTGAATCGCTACTTGGGGAAAGAGATGTGTGT
ATTTTCAGCTGTATAAGAGATAGTGTGTGTCTTCCTGAAG
GTGTTCAGTCTGTGGTATACCACTTGAGGACTATATCTAA
TAATATTTCCTTGCTTAAACTTAAACCTTGTTTGAACTCA
GCAGACATGGAAAGGAGCTGCTCAGTATCGTCTTCCTGAA
CATTCCTGCATATTAAGAGAATTCAGCCTCCCACTGGCCT
TCAGAAAGCTATAATCATTATCACATTTCCCACTAGTTTC
TGATTGCTTTTAGTTACTGAAAGCAGAAACATTTAAAATT
TCCCCCAAACTACGTCTATTTTCTCACGTCTGATTATTCT
TCAACCCTGGTCTATATTCCCCAAAATGAACAGTGGCAAC
CATGACCAAAGTCAATCATGACTCATTTGCCAAAACTGAA
ACAGACTCTCTTCAGTCCCCTCTTACTTGGCCTCTCTTCA
ACTTCTGATAAATTGTGCACCTCCTTCTTTTTTAAACCTT
CACAAGACACTTGTTTACTTCCTCATTAATATTCCTTCTG
ATTCATTGATGGCCCTCTTTTTCTATCTACCTGTCAAATA
TTAGTGTTCTCTAAAGTTCTATCCTTCCAGTAAGATATGT
CTAATGCAGGTGCTGGGCCAGCCACAGCAGAGGCAGAGGT
AACCCCATGTAGACTGGCACAATGCTGGTGTGGACAACAT
CCACAGCCCAATGCCCTCCCCCCGGGCAGTGCTCAGGGAG
CAGATCTTCCTGGAGCCTGGCCTCCACCTGAGAGCCTGAT
TACAGCAGCTCTAACCCTCACTAGAAATTGAAGGAGAAGG
TTAAAATTAATAATCATCATCAACATCACCCTGAAAAGAG
AGAAAAATAAATGGGAAGAAAATTTTACTTTGATATCTCC
AGGAGAGGATTAAGGGAAATGAAAGAAAGACAAATGTCGC
CCTGTTGCCATGGAGCTCCCAATGTCCTCTCAATCACAGT
GAGTAGCAACGGAGCCCTGACAGAGAAGCAGCCACCACTG
CTTTTTCCACCCCCACCAGGAGAGGATTGAACACCTTCCA
TGGAGTATGTGAATATCTCTCTCCTTTGATTAACCACATC
AAATCAATCCCACGAGAAACAACCTCTATTTATATTCTCC
ATTTCTGTTAACTTTGCAGCGATCCCTTTTTGGAACAATA
ATGTACGATGCATGATTTCCCTTTGCTGCCTTATGCAAAA
TCTTGCATCAATCACTCATCTGGATATCTGGCTGCTCACA
CTAACACCAATCTGATGTCAATTGCCAGGCAGAATCCCTG
TGAAATTTTACTTCACCTGAACCTGCACGTGAAGTACTCA
TTAAGCACCTGTGCTGTGAGTGCTGCAGGAGAAAGACCCC
AGAGGCAGTGGCATAGGCGCATCTCTAAAGCAGCTCTCAC
TCAGCTTGTGGTGTTCAGAGGGGGTCATTCCTGGACAGGG
TAGAATGTTACCCAGTCCTGAGATTTAGAGATGAAGGATC
TGTTGTATATCTTCTTCCATGTAAGACAAAGAGGCATCTT
TTACTGTCTGTGCTGCTGCCTCACACTTACCTGCAACTTT
TGGACGGAAAAAAGGGCCATCGTGGAAGGAGAGCCCTACC
ATCGAGAGGTTAAAAGTGACAGAATAAAAAAATTACAGTA
TCTCTGTATGAGTTCAGAAGGAAATCAGAGGCTGCCACCA
GCGCCCAAAGCCCACATGCCTTTATGCTTATTTTATCTTT
CTGAACATCTCAAGAAGGATTAGCACCAAAACCTCGAAGC
TGAAGGTGCCCATGTGCTGGAAGGAAAGGGGGTGTTTGCC
ATGCTCTACTCCACACCATGGCAGCCTGGAGAGACGGAGA
CCCTGAGGAGCGGCCTGGAGATGGCAAGTCCACCAGAAGG
AAAAAAGATGCAGTCAGGACCCACTGGGCTATGTGACAGC
AAGGCCATCTGAGACTACATGGCAGGTAAGTCATGACTTC
ACACAACTAAAGCAGCATATTAGCTTCTGCCTCTATTTTT
TCACCTTTGATTTATTCTGTAACCCTGGTCTTTAGTCCCC
CAAAATGAACAACATCAACCATGACCAAAGTCAACTATGA
CTTCCCATTTGCCAAAATGAAAGACTCTCTTAAATCCGCT
CTTACGCAGCCTCTTTTCAACCTCTGATGAATGGAGCTTT
CTTCCTGCAACCTTCACAAAACCACTGGCTTCCTCCTTTG
TTTATTAACATTCCTTCTCATTCGTTGCTGACTCCTCTTT
GTCGGCTCACCTCTTAAACTTTAGCATTCCCTAAAGTTCT
ACATTTGGCCTCGTTTATTATTCTCATTCTACACATTTTT
CAAAGAAGTCCTTTCACTTTTGTGGCCTCAGTTATCACAT
GTGTGCAACAGTTCCCACATACCTGTTTCCATCGCCAATC
CCACTCCTGAGCTCCAGTCGCATCTAACTATATAGTTGTT
CTCTGTATCCCTGGGGAATTGGTTCCCAGAACCCCTACAG
ATACCAAAATCCATGGATGCTCACTTTTCAGGGACACTTT
TGAGAATGAAAGAAACTATTAATAATGGTATCGGGAGAAC
AGATATAGGACTGCAAAATGGGATATTTGGTCACTGTACA
AATCGTAAGCCTCAAATTAATTGAGTGGAATAAAACAATT
ATAATATTTAAATCTTCTATTTTCTTGGCTGCCTATTATA
CCACTTTTCAAATTTTCCAATTTGAAACACTACACTGCTA
CTTTGTATTCAGAAGTAGTTGCTCTAATACAAAGTACTGG
CTGCCTCCCAAACAACTCTCTTCCCCCAATCCTTGCCATT
GGAAAGGGAATTTCATTCCAGTGTCCAACCTCTTCCCCAC
AGTAACCTGGAAGAAATTCCTGGTTACAACTAATCATGGG
ATGATTATAATATGGCCATATGACCCAGATGATGCAGTTA
TGGCCACAAGGTACATAAAGGGGGAAGCTGCTGGAGATGC
TTCTTGTGAGATTTCTTCCTTCTTAAAAACAGAGATAGTA
GAATTTCCATTTCTGGCAATATAACAGACTGTCCCATCTT
GAAAATCATGCCAGTGGAGAACACCTAAGAAATGCTAAAT
GAAATATGTGAAAGCATCTTTTTCAAATATATACTTGAGC
TGTTTGGAAAAGTCCTTGGAGACCAAAAATATATATATGA
AGCAAGAGCAGAAAAATGGGTGAGCGGTCGTGCATGTCTT
TACCCTGGTAGAAACTGCCAGGCTGCAAAGACCTAGGCTT
TGCTTTCCACAAGCCACATGTGGGGACAGGTGGCAGTCCT
GGGAGCCCATACACGCAGGAGGTTAGAGTGACAGCCCACA
TAAATCCAGATTTCCAAAGCCCCAAATTCCCATTGCCTGT
GTGTCCCCTCAAAACCCCAAGCCAGAAATTTAAGTGGCAC
TATGTTGGTAGTAACTTCAAGCACCTGGCAGGAATAAACC
TAAATATTCTCTGGATGAATGTATTCCAAACACAGACACC
AAAGAATTCCCAAGGACAAAGCAGCAATTAACATGGGCTC
ACAATCAAACATCCCCAAATATGGGTGAGAACTGACAGAA
GTAAAATGGATAATCAGACTAACAAAGATTGCAGATGTAG
AATTACCAGCTATAGAATATAAGATAAATATGTTTATCAT
GTTTGAAAACATAAGAAGTAAACTTGAAAGAATATGCAAG
GAAAAGAAACTATAAGACCTCACAGATACAAAAAAAGCAT
CAAAGAGAACTTATAAACATAAAAAATAGGACTGATAAAT
CAAAAATATCAAATATCGAATCAGTAATATGAACGAAATA
TCAAATCAGTAATATGAACACACATTAAAAAGCATTATTT
CAAATGGCTTTTGAATACAGAGCACTCAGTATACCTCTAC
TCTAAGAGAAAAAAGAACTGAAATGATTCTTAAATGTCAG
TGATTTTTTGTCAAAATGTTGAGCATTATAATTTTGAAAC
TACTCATAGTGTCACCACAAATAATATGCTCATGTAATTA
GAAACTATGATCTTCATTAATAAAGAGAAAAGGCACAAGT
ATAAAATCAAAGTTGCTAAGAAAAAACATAGTAACGTTAA
ATCTGAATTTAAAATCTCAGTATGAACTCACATTTTATAA
AACTCATGTTTTTATAAAACCATATTCCCCAGGTCTACTC
CCTGGAAGTTTTCAGGCCTCCGAACAATAACACCCCCGTA
GTAATGGACAGACTCGGATCTTGGCTCCTAAATATAATTC
CCCCACTAAAAGGAACCAAGGATCCTTTGAGGATTTGGCT
GATTCCAATACAGGGCTGAGGAAAATAAAAGGTGAGCACT
GGGATATCTTTCAGTTCCAGAAACTAAGGAAACAGAGGCA
AATAAAGGCTAATCAAGAGAACACAGAAGCCAGCTTGACC
AAATTTGGGACAATTTTAGCATCCAAAAGGAAAATTACTA
CATTGAATTGTAAAATATAAAATTATTTGACACTACTATT
GAAGGAGAATATTTCACTGAACTCCTTATTCTATAAAATG
ATGTTTAAAGAGGAACGATTACACATTTGCCCTGGCTTTT
TATGAGAAACTGTATTCAGCTCCAGTTTATGATGGAAAAG
TCTTCTTTACAGAAGAATGCCAGCTATCAAATGCAAGCAT
AATGACAGATTTGGAAAATCAGCATTTCAAACTCCCACTC
AAAAAACTGATTCAAGCAAGTTTCACCAAAAAATGTTAAA
ACTATTCACTATTTTCCAGGTTATTGGGGAAGAAGATATT
CAGATAGCACTGAATTAACCCCTCACATGTTGCTTGCTAA
TTGCAAAGTGATAAATGTACCTTTACAAGGGAGAGATCGG
GCACCACCACCATACGCAAGTGATTTGACTTAGCGATGCA
AACAGAGGGGACCACCTGACATTACACACATCCCACAGAC
ACAATATGAAGCATACGGCATCTATATGAAGTTATTTTTG
CAAAAAAAAATTGTTTTATTAAATCAGGACTCTAGAGGAT
CTAGATCTAACTTTCAGTTTACAGAAACAGATGGGATAGA
AGAACAAATTTAAGAATAACACAATTTTAAAAAGTCAAAT
CCAGTGTGTGGGACATTCTATAAGACAATAGGTCTGGACT
CCTCAAAAAGTCATATCATTTTAAAACATGGTTGAACTAT
TCTAGATCAAAGTAGACTAATAGACATGAAACCAAATGAT
GCATTTGGCTGATTCTGGGTTGACAAAATAGCTTTAAAAT
ATATTTGGAGACAACTAGGAAAATGTGAAGATAGACTAGA
TATTAGAAAAGTACTATTATCAAGTGTGATATGTAATTGT
AGTTAGGTAGGAGAATGTTACTTGGGGGCAAAATTAACAA
CTGTTGGATCTACATGGTGGATCCATTGTGCTTGTTATAT
AATTCTTTCAAACATTCTAGATATTTAAAATTTCTCATAA
GAATTAGGGAAAAGTTTAAGTATCACCTTATGACTTCATA
GGTGATATGATAGGTATTATAGCTAAAATTAATTAACCTC
TTAAATCTATGAAGCTTTTTCTTTTGCCAGGGGGAGGAGG
GGTGGGTGGGGAGGAGCAGGGGACACAGTCTCACTCTGTT
GCCCAGGCTGCAGGAGTGCAGTGGTGCGATCATAGCTCAC
TGCAGCCTTGGGCTCAAGTGATTCACCTATCTCAGCCTCC
TGAGTAGCTGGCACTACTGGCACACACTACCACCCTGGCT
AATTTTTGTATTTTCTGTAGAAATGGGGTTTTGCCATCTT
GCCCAGGCTGGTCTCAAACTCCTGGACTCAAGTCATCCAC
TCGCCTTAGCCTCCCCAAAGTGCTGGGATTATAGGCATGA
GTCACCACACCTGGCCCATGAAGCTTTTTTATTTAACTTT
TAGTTTATAAGAAACAGAAGGGATAAAGGAATATGCTAAA
TGACATTATAAGAAGCCAGGTGACAGAACATTCTGTAAGA
CAACTGGCCTGGTCCCTTCAACAAGCTGGTGTCATAAAAA
GGGATGGTGCTAAATAAGACAGACTTAAGGAACAAAACAA
CTAGATCCAATGTGTAGTCCTAGATTGGATACCAGCTTGG
CCAAAGCAGATATAAAGGATCTTAGTAAAATTTGATTACT
GTCTGGGTATCAAACAAGAATGAAAATTTAGTAATGTGAA
AGGATAGAGATCATTTAACTAAAATGAATCTTAGACTACA
AAATTTTATATATATATATATATAGTATAAGCTCATTTGG
AGGAAAACATAAATGTGTGTATAAAGAACTATAGGAAAAA
AACGATGTGGAAGGACAAGTATTAAGAGTTTATCAGTAGT
GATCTCTGGGTAGACAATACAATGCTTCCACTGTAAAACT
GTGGATGCACGGAAAGGAAAAACAGAAAAAAGCAAGGATT
GTAATCCTAATTTCTGACAAAACAGACTTTAAACCAACGA
TGTTCAAAAAAGACAATGAAGGGCATTACATTATGGTAAA
GGATTCAACTCAACAAGAAAATCTAACTGTCCTAAATATA
TATGCACCCAACACAGGAGCACCCAGATTCATAAAACAAG
TTCTTAGAGACCTTCAGGGAGACTTAGACTCCCCCACAAT
AGTGGGAGACTAACACACCGCTGACAATATTAGACAGATC
ATCTAGACAGAAAATTAAAGATATTTAGGACCTGAACTCA
GCACTAGATCAAATGGACCTGATAGATATCTGCAGAACTT
TCCACCCAAAAACAACAGAATATACATTCTTCTCATCACC
ACATGGCACATACTCTAAAATCAATCACATAATCGGAAAA
CACTCCTCAGCAAATGCAAAAGAACTGAAATCATAACACA
GTCTCTTGGACCACAGCACTATCAAATTACAAATCAAGGC
TAAGAAATTCACTCAAAACCATATAATTACATGGAAATTG
AATGACCTGCTCCTGAATGACTTTTGGGTAAATGATGAAA
TTAAGACAAAAATTAGCAAGTTCTTTCAAACTAACCAGAA
TAAAAATACAACATACCAGAGTCTCTGGGACACGGCTAAT
GCAATGTTAAGAGGTAAAGTTATAGCACTAAATGCCCACA
AAAAAAGTTAGAAAGATCTCAAGTTAATAACCTAACACCA
AAACTAAAAGAAATAGAGAATCAAGAACAAACCAATCCCA
AAGCTAGCAGAAGACAAGAAATAGCCAAAATCAGAGCTGC
ATTGAAGGGATTAGAGACTTGAAAGGTCAGTGAATCCAGG
AACTGGTTTTAAAAAAAATTAATAAAATAGACCACTAGCT
AGGCTAATAAAGAGAGAAGATTCAAATGAACACAATAAGA
AACAAGGCGGATATAACCACTGACCCCACAGAAGTACAAA
CAACCATCAGAGAATATTATTAATATGTCAAACTAGAAAA
TCTAGAAGACAGTTATCATTTCCAGGACACATACACCCTC
CCAAGACTGAACCAGGAAAAGAACTGAATTCCTAAACAGT
ACAATAAGGAGCTCTGAAATTGAGGCAGTAATAAATAACT
CACCAACCAAAAAAAGCCCAGGACCAGATGGATTCACAGC
TGAATTCTACCAGATGTACAAAAAAGAGCTGGTGTCATTC
CTACTGAAACTATTCCAAAAAATTGAGGAGGAGAGATTCC
TACCTAACTCATTCTATGAGGCCAGCATCATCCTGATACC
AAAACCTGGCAGAAATACAAAAAAAAGAAAACTTCAGGCC
AATATCCTTGTGCACATCAGTGCAAAAATACTCAACAAAA
TACTGGCAAACTGAATCCACCACCACACTAAAAAGCTTAC
CCACCACAATCAAGTAGGCTTTATCCCTGGGATGCAAGGT
TGACTCAACATATGCAAATCAATAAATGTAATTAATTACA
AAAACAGAAATAAAGACAAAAACCACATGATTATCTCAAT
AGATGCAGAAAGAGCTTTCAATAAAATACAACATCCATTC
ATGGTTAAAAACTCTCAATAAATTAGGTATTAAAGGAACA
TACCTCAAAAGAATAAAAGCCATCTATGACAAACCCACAG
CCAACATCACACTGAACGGGCGAATGCTGGAAGCATTCCC
CTTGAAAACTGATATAAGATAAGGATGCCCTCTCTTACCA
CTCCTATTCAACATAGTATTGGAAGTTCTGGCTGGGGCAA
TTAAGCAAGAGAAAGAAATAAAGTGTATCCAAATAGGAAG
AGAAGAAGTAAAACTACCCCTGTTTGTAGGTGACATCATC
CATGTTGAGAAAATGCCATCGTCTCAGCCCGAAAGCTTCA
TAAGCTGATAAGCAACTTCAGCAAAGTCTCAGGATACAAA
ATCAATGTGCAAAAATCACTAGCATACCTATATACCAACA
ACAGTCAAGCTGAGAGCCAAATCAGCAACAAACTACCATT
CACAACTGCCACAAAAAGAATAAAATACCTAGCAATGCAC
CTAACTAGGGAAGTGAAAGATAGCTACAAGGATAACTACA
ACCCACTGCTCAAAGAAACCAGAGATGATACAAAACAAAT
GGAAGAACATTCCATGCTCATGGATGGGAAGAATCAATAT
CGTGAAAATGGCCATACTGCTCAAAGCGATTTATAGATTC
AATGCTATTCCTATTAAACTACCATTGACATTCTTCTCAC
AGAACTAGAAAAAACTATTTTAAAATTCATATGGAACCAA
AGAAGAGCCCATATATCCAAGGCAATCCTAAGCAAAAAGA
ACAAAGCTGGAGGCATCACCCTACCCAACTTCAAACAACA
CTAAAGGGCTATATTAACCAAAACAGCATGATACTGATAC
AGAAACCGACACACAGACTGATGAAACAGAATAGAGAACC
CAGAAATAAGGCCACACACGTACAACTACATGAACTTCAA
CACACCTGGCAAAAACAAGCAATGGGGAAATAATTCCCTA
TTCAATAAATGGTGCTGGGTACCTGGCTAGCCATATGCAG
AAGACTAAAACTGGACCCCTTCTTTATAGCACATACAAAA
ATTAACCCAAGATCGATTAAAGACATAAATGTAAAACCCA
AAACTATAAAAACCCTGGAAGACAATCTAGGCAATACCAT
TTGGGACACAGGCAGGGCAAAGACTTCATGACGAAGAGGC
CAAAAGCAATTGCAACAAAAGCAAAATTGACAAATGGGAT
CTAATTAAAGAGCTTCTGCACAGCAAAACAAACTATCAAC
AGAGTAAACAGACAACGTACAAAACGGGAGAAAACTTTTG
CAAACTATGCATTTGGCAAAGGTCTAATGTCTAGCATCTC
AAAGAACTTAAACAAATTTACAAGAAAAAATAAACAATCT
CATTAAGTAATGGGCAAAGGACATAAACAGACTTTTCAAA
AGAAGACATACATGTGGCCAACAATCATGTGAAAAAAAAG
CTCAGCATCACTGATCATTAGAGAAATGCAAATCAAAACC
ACAATGAGATACCATCTCATACCCGTCAGAATGGCTGTTA
TTAAAAAGTCCAAAAATAACAGATGCTGGCTAGGTTGTGG
AGAAAAAGGGACACTTATACACTGTTGGTAAGAGTGTAAA
TTAGGTCAACCATTTTAGAAGACAGTGTGGCAATTCCTGA
AAGACCTAAAGACAGAAATACCATTTGACCCAGCAATCCT
ACCACTGAGTATATACTGAGAGGAATATAAATAGTGCTAT
TACAAAGACACACCCGTGTATGTTCATTGCAACACTATTC
ACAATAGCAAAAACATGGAATCAATCTAAATGCCCATCAA
TGATAGCCTGGATAAAGAAAATGTGGTTCATATACACCAT
GGAATACTAAGCAGCCGTAAAAAAGAACAATATAATGTCC
TTTGCAGGGATATGGTTGGAGCTTGAGGCATAGAAGGGAA
CAACATGCACTGGGGCCTATCATGGGGTGGAGGGTGGGAG
GAGGGAGAAGATCAGGAAAAATAACTAATGAGTACTCGGC
TTAATAGCTGGGTGATGAAATAATCTGTACAAAAAAAAAA
ACCCATGGCACAAATTTACCTATGTAATAAACCTGCACAC
ATACCCCTGAACTTAAAGAGTTAAAAAAAAAAAAAAGAAA
AACCTAAAGACTCTACCAAACAAACTATTTGAATTGATAA
ACAAATTCAGTAAAGTTGCAGGGTACAATTATACAAAGAT
CAGTATCATTTCTATACACAAACAGTGAACTAAAGAAATC
AAGAAGGCAATCCCATTTCCAATAGCTACAAAAAGGTAAA
ATAACTAAGAGTAAATTTAACTAAGGAGGTGAAGACCTTC
GCAAGGAAAACTGCAAAATGCTGACGAAAGAAATACGAAC
ATTGAAGAGGATACAAACAAATGGAAAAACATCCCATGCT
CATGGATTGAAAGAATATTGTTAAAATGACAATACTACTC
AATGCAATTTATAGATTTAATACAATTCCTATCAAAATAC
CAGTAACATTCTTCACAGAAATAGAAAAAAAAAAACCTAA
AATTTGTGTGGAACTGCAAAAGATCCTGACTAGCCAAAGC
AATTCTGAGCAAAAAGAACAAAGCTGGAGTCAGAACACTG
CCAGACCTCAAAACATACTACAAAACTGTAGTAACCAAAA
CAGCATGGTACTTGCATAGAAACAGGCATGTAGATCAATA
CAAAAGAATAGAGAACCCAGAATTAATCCACATATCTACA
GCCAACTGATTTTTTGACAAAGATGCCAAAAACACTCATT
AAGGAAAGGATAGTTTGTTCAACAAATGGTACTGAGAAAA
CTGGATACCCATATGCAGAAGAATGGAACCAGACCCCCAC
CTCTCACCCTCAAAAGGGATCAAAGACCTACGTGTATACC
TGAAGCAATAAAAATACTAGAAGAAAGCATTGGGAGAATC
CATCAGGACACTGGTCAGGGAACGATTTTATAAATAAGAC
TTCTAAAGGACAGGCAACAAAAACAAAAATAAACAAATGG
GATATATCAAACTAAAAAGCTTCTGCAAAGCAAAGGAAAC
AACAGAGTGAAAAGACAACTTACAGAATAGGAGAAAATAT
TTGCAAACTACTTATCCAACAGGGGATTAATATCCAGAAT
ATACGAGGAACTCAGACATCTTAACAGCAAACAAAACAAT
CTGATTTTAAAATGGGCTAATGATCTGAACAGATATTTTC
TCAAAAGAAATGGTCAACAAATATGTGAAAAGCTCAATAT
CACTAATCATCAGGGAATGCAAATCAGAACCACAATGAGA
TATCATCTCACCCCAGAGTTAGGATGACTATTATGAAAAT
GGCCAAAAAAAAAACAAATGGTGATGAGGATGCAGAGAAA
AGTGAATTCTTACACATTGTTGGTGGGAATGCAAACTAGT
ATAGCCACTATGGGGAACAGTATGGAAGTCCTTCAAAAAA
CTACAAATGGAACTACCATATGATCCAGCAATCCCACTAC
TGTGAAGTTATCCAACAAAAAGGAGATCACTGTATTCAAG
AGACATCTATACCCCACGTTTACTGTAGCACTATTCACAA
CAGCCAAGATATGTAATCAACCTAGGTGTCCAACAACAGA
TAAATGGATAAAGAAAATGTGGTATTTAAAGCCGGGCATG
GTGGCTTGTGCCTGTAATCCCAGCACTTTGGGAGGCCGAG
GCAGGCAGATCACTTTAGGTCAGGAGTTCGAGACCAGCCT
GGCCAACATGGTGAAACCCCGTCTCTACTAAAAATATAAA
AATTAACTAGGTGGGGTGGCGGGCACCTGTAATCCCAGCT
ACTCAGGAGGCTGAAGCAAGAGAATCACTTGAAACCAAGA
GGTGGAGGTTGCAGTAAGCTGAGGTCATGCCACTGCACTC
CAGCCTGGGCGACGGAGCAGGACTATGTCTCAAAAAAAAA
AAAGAAAATGTGGTATTTTTACACCATGGAATACCATGCC
ACCATAAAAAAGAATGAAATTTCGTCGTTTGAGGCAATGA
AGATGGAATTGGGGGACATTCTGTTAACTGAAATAAGCTA
GAAACAGAGAGTTAACACCACATGTTCTCACTCATAGGTG
GAAGCTAATAAATGTTCATACAGAAGTGAAAAACCAGAAG
AGAAAATACTAGAAGCTGGAAACGGAGGGATAGGGAGAGA
TTTGTTAAGAGATACAAAATTACAGTAGGTAGAAGGAATA
AGTTCTCGTGTTCTATAGCACTGTAGGATGACTAGAGTTA
ATAATATATTACATAGTTTCAAATAGCTAGAAGGAAAATA
CTGAATGTTCCCAACGCAAAGAAATGATAACTATTTGTGA
TGATGGATATGCTAATTACCCTGATCTGATCACCATACAT
TGTATGTATCAAAACATCACTATGTACCCCATGAGTATGT
ACAATTATTATTTGTCAATTTAAAAAATTATTTTGGATGG
TTTATATTTTATCAGTATATGATGCAAATGTACACAATAA
CCAAAGATTTTTTTTTAACTTTAAAAGCTTTAGAAGAAAA
TGGAGAATATTTTTATCATCTTGGAGCAGGAGATAATTAT
TTTTGAAAGACCCAAAAAAGTAAGAATGATAAATAAAAAT
GACTAAATGCAACTACATTAAAATAAAGCCTTTTATGTTG
TCAAAAAACAACATAAAAACATTAGAAGTCAAACCACAAA
CCAAAAGATGTCAATATTTGCAACTACACATGACTTTTTT
AAATAATATAAATTGTATGAATCCATAAGAAAAAGACAGA
AATCCCATTAGAAAAATAGGCAAAAGTTAACAGTTATTTC
ATTAGAAATTATATACCAGGCCAGGCACAGTGGCTCATAC
CTGTAATCCCGGCAATTTGGGAGGCCAAGGTGGGTGGATC
ACTTGAGGTCAGGAATTGGAGACCAGCCTGGCCAACATGG
TGAAACCCCGTCTCTACTAAAAATACAAAAATTAGCTGGG
CATGGTGGTGCATGCCTGTAATCCCAGCTACTTGGGAGGC
TGAGGCACAGAATTGCTTCAACTCAGGAGGTGGAGGTTGC
AGTGAGTTGAGATCGCCCCACTGTACTTCAGCCTGGGTGA
CAGAGTGGGACTGTCTCAAAAATAATTAAGAAATGATATA
CCAAAGTCCTTTAAGCCTATGAAAAGATGCTCAAATTTAT
TAGTAACCAAGGAAAGGCAAATTAAAACTATGAGATAAAA
TTCACACCCACCAGATTGTCAAAATTAAAAGATATGTGAA
TTAATTTCTGGGTTCTCTATTCTTTTATATTGATCTATGT
GCCTGTTTCTATGCCAGTACCATGATGTTTCAGTTACTAT
AGCTTTGTAGTATATTTTGAGGTCTGGCAGTGTTCTGACT
CCAGCTTTGTTCTTTTTGCTCAGATTGCTTTGGCTATTCA
GGATCTTTTGTGGTTCCACACAAATTTTAGGTTTTCTTTT
TTCTATTTCTGTGAAGAATGTCACTGGTATTTTGATAGGG
ATTGTATTAAATCTATAAATTGCTTTGAGTAGTATCAAGT
GTTGGTGAGAATTTCAGACAATGGAAACACACTGCCAAGA
AGAGCATAAATTGGTTTAGCCAAATTAAAAAATAATTCTT
ATAAATCTGAACAAATATACTACCCACAACACTTATTTCA
AAATACATATATATTTGAGCAATGTTTGACAAACTCTGGA
TAGTGACTCACCCAATTCAGAGATTTCGAACCAATATTTT
AAAATAGAATAATATGGAACCGAAAATATCAGTCAGTATT
CATTGCAGGTGGTTCAAGATAAAGTATGGCTTTGTGAGAG
TTTACACACACACACACAGACATGCATACACTCATGCACA
CACCTGTAATGCGAAATGTATTTCTTACTGTGGGTAATGT
GCCAAAGAGTTTGAACGTTATGGCCCTACAGGGAAACCCT
TACACATGAGCTCCAAGAGACACAGAAATGGCATCATATG
GAATAGCAAAACCCTGTAAAAAACTCAAATGTCCTCATAT
ATGTAGAATGGACAAATAACTTCTTGTATATGGATACACT
GGAATGCTATACAGTGGTGAAAATAAGTGGTACCTAGTTA
CATGTATTAACGTGAATGCTTCTCAAAAACATAATGTTAA
ACAAGAAAACCAAGTCACAGAACATACATACCAAGTATGA
ATCTATGCATACGAAGAGGTGTTAATATATGCAATTTTAA
GGATTTAACTGTGGTAAAAGTACAACGAAAAAGAAGAAAA
GGATAAATACAATATTCAGGTTATCTTTTCAGAGAGGGTA
ATAGGGGCTGATGGGATTAGGAGTACAAACTAAGGGCTTC
TACGATTCTGGTTAGTTCTTAAGCTGAATGGTAGACATAC
AAAAGGTGTGTTGGTGACATCAGAGTCACATAATTTACTA
CCCCTAGTGCTGATCTTAAGTATCATTGTTATATGGAATA
ACTTCCTTATTGTTTAAGCCCCATTTTGAGTTGTGTCTTC
CATTGCTTTTAGTTTAAAAACCCTCAAGCTGAAACAGTCC
CTTAGTTTATATCACGTACAACTGGGATCTGACTTAGTAT
AAGCTATCATTTAATCATATTCTGCTTGTCTAATTGTATC
ATTAAAACCTTACAATATTAGCAACCCCAAACTATAAAAA
ATTTTGTTTGGAAGAAAGAGACTATCATTAAACTAGCTTA
GCATTTTTTCGATCTTAAAGGTTTCTTCCTCGGAAACATT
CTGATTAAGTAGGTGTGACACCAAGAACAATCAAGATTTG
TTTAAGAAGATCTATGAAATGTTAAACAGATAAGGAGGGA
GTGGGGCTTGTACTCTTGCTGGAGTACAGAGCTGGAGGTC
AGAGCACAGGCAGAAGTCAGCCACTGCGGGAGTCCTCAAA
AGGACAGAGAACAAGGAAGTGAAGAGATTTTATTCAGAAA
AGGGCGTGGGCTCTGCTGTTTTGGCCAGAGGAATAAAGAA
CAGTGGTTTCTCCACAGACAAACCCTATACTGGAGACTAG
CCCTGCTGAGGAAGTAAGACTTCCATGCCACCTCCCTGGC
AGACACACAGGAAAGGGTAGATAAGAAAAGGGGATCTACA
GAGGGAAATATACACACGCCACTTATTCTATCCCCCAGAC
ACTGTATGAGGTACACCCTCAATGTGCAGCACTGCCTAAT
ATCCTCCTATTATTCCACAAAGCTAAGTCTCCCTATTTTA
CAGATGAGGGTGCTGGAGCTCAGAGGTTAAGTAAACTGCC
AAGGTTACCCACCAGTCATTGGTGAAGCTGAAACTCAAAC
CTACGGCTGTGTGATCCTGAAACTCATTCTTTTTTTGAGA
CAGAGTCACGCTTTGTCACCCAGACTGGAGTGTGGTGGCA
TGAGCTTGGCTTACTGCAAACTCCGCCTCCCAGATTCAAG
TGATTCTCCTGCCTCAGCCTCTCGAGTAGCTGGGATTACA
GGTGTCCCTCACCACACCCGGCTAATTTTTATATTTTTAG
TAGAGACATGATTTCACCATCTTGGCCAGGCTGGTCTCAA
ACTCCTGACCTCAAGTGATCTGCCTGCTTCAGCTTCCCAA
AGTGCCTGGATTACAGACATGAGCCACCACATCCAGCCTC
ATATTCTTTAATACCTTATGCACAAAGAACAAGGAAGACT
GTGGAACAACTCAATCTTGGAGCATTCCTTCTTAGAATGA
ACTCAAAGCTGCCCCCAGCAACTCCTGCCTTCTACTGCTA
AACACAGTGTTGGCCACACTGTGAAGATGTGGACCCAGCT
AAGCTCACAGTAGGATCCCCTTACAGAGGAGAATGCCACC
ATTCTTGGTTCCTAGACGACAAGCACAGCCCTCACTTCCA
TCAACTACGTCAACCACTTCTCACATGCATAATCTTGGCC
ACAAGAGGAGTAGGTTAAAAAATAATAATAAAGAGGGTTT
GCTCTAGGCACCTGCACCCCTGCTCACCCCCACTCCAGCT
ACACTCTGATGCTAACTGTTGGACTATTGGGGCTCATCCC
ACTGTTGGTGATTCCCACAATTACCTAAGGTCCAACAAGA
GACAGTCTCCAGGAGGGGGATGCTGCTGTAGATGGCGTGC
ACGTACATCAGGTGAGCCATCAGCTCGGCCAGCCACCACC
AGCAAAGAAGGCGGCCCAGCCCCAGGGCCAGGACACACAG
GCTGGCCTTCAGGGAGTCATGCTGCTGCTGCTGCATCTAA
AGTGGAAACAAAAAGAGGTCATTAGATGGTGCCTTGATTT
CTAAAACAGTCCCCTAGATAAGATTTTTCATAAACTTCCC
ACAAATATTATTGCTATGCCAGCTGACAGATGGTTGGTTT
GGTTTGTCTTGGGAACACTCAATGTTCTTGGGTGGAAGAA
TCATATTTCAGCTTGAACACTGTCTCAAAATAAGAAAGGG
GGATGGGGGTCAACAAGCTAGACTAGTGCCAGGAACCAAA
GACACGTTCTGCACTGATCCCTCCACTCCAGCATCAGCCC
TGGAAAAACCCAAGCGGGGAGGGCAGCACTCGGTGTATTT
TCCCCACTGGGACTTTGGAGTTTCTTTGGGCTACAGGTGC
CACCCTGCCTGAATTCCTCCATCACCTACTCATGTCTGAG
GCTGGTAAAAGCAGATCCCAGTCACAGGAGACACAGGACT
GGTAGAAGAGAAAGAGAAAAAGATGGGCTGAGAGCAAAGG
AAAATGATGTGTGGGCATGTCATTTTCTGAGTTGTTTTTT
GAAACATAGCAGACAGTATGCGGAACAAGTCTCTTGCTTA
GTAGGCAGCAGAGCATAATAGTTAAGAATACAGACTTTAG
AAAACGTAAAATAAGGTGGGGCATGGTGGCTCACACCTAT
AATCCCAGGACTTTGGGAGGCCCAGGTGGGCGGATCACCT
GAGGTCAGGAGTTTGAGACCAGCCTGGCCAATATGGTGAA
ACCCCATCTCTACTAAAACTACAAAAATTAGCTGGGCATG
GTGTGGCACATGCCTGTAATCCCAGCTACTCAAGAGGCTG
AGGCAGGAGAATGGCTTGAACCTGGGAGGCGGAGGTTGCA
GTGAGCCAAGATCACGCCACTGCATTCTAGCCTGGGCGAC
ACAGCAAGACTCTGTCTAAAAAACAAAACTAAACTAAACT
AAGTCACTTTGGGTAGTTTTGCCACCAAAACAATATTGAG
TTTCACTCCATAAACTCAGGCTGTTTTTCCATTTATCAGG
TCTTCTTTAAGTTTCTTCCAGCAATGTGTATAGTGCTCAG
TGTACAAGTCTTGTACTTCTTTGATTAAAGTTAGTCCTAA
ATATTTTGTTCTTTTTGATGTTGCTGTAAACGGAATTTTC
TTCTTTAAAAAATGGACTTTAGAGTCAGAGGATCAAGATC
AAATTCTACCACAAACCACACAGCTGTGTGATCCTGAGCA
AGTTACTTAACCTTTCAGAGTCTGGGTTCCCTCCTAAAGT
AAAAAACATTGTTGTGATGATTAAATATGATGAAGTATGT
GAAGTACTAAGTACAGTAACAGGCATACAAGAAGCACTGG
ATACTTGGTAGTTAATATCTATCATTAACCGCCTCCATGT
GTGTCTTCCCATCCTTCCCATGTGGCATCCCAGACAACCA
GCTACAGGGCAGCATTAGGAGACAGCTCAGAACCAAACAC
CAAAGGCAAGAGAAGGATGTTTTGATTATTCATAGATACA
GATAGAAGCTACTGAGGGCATACTCAATACAGTGGACAAC
ACAGACGAAAATGTTTAAAGCCCAGTTCTGTGGTCTCACC
TCACTGCCTGTTGTTTAGAGATGCACAATAACTTAAAACA
CACAGATTCTAGAATTCGTAAACATGCTGGAAAATTTGAA
GTGAATTCAATTTCATTCAGCCTTATACCACTAAACAAAT
ACAGAAAAACGAGAGAGAGCAGTAAGTTTTCTGGATCTCA
CGATGACAAGATTTTATTAAACTGAAAGCTCCCTTGAAAT
GCAGAGGACAGACTAACGCTAAATGTCAAGCTGCATCTAC
GCACATTAGCCGGTAGAGGAAATGAGCTTGATTTAGCATT
TGACTATCAGGGCTCATGACATAAAGGCCCATTCCGTGAG
GTACCTCCTTAGCTTCTCTCTCCTCCATCATCAGGGTGCT
GTGGGACCCACTGCAGCCAGGAGAGTGGCAGGCACTGCCC
CCGGCGGGGAAGAGAGAGCTACACAGCAGGGGATTTATTT
TTATTCTATTTTCTAACATACATTCTTCCAGTCTCTCAAA
CTGTCCTCCCACAACAAGAAGCCAGGCTAAGAAATTTTGG
TCGGCTCATTGGCATTACAATCATCTACACAAACAGCTTT
CTCCCTTTTGCCATCTGCTTGGTTAACTATGCCCAGGAAA
GCTTGTTGGTTTAACTTTTAAAATGTAAATTAGGCTGGGT
ACAGTGGCTCACATCTATAATCCCAGTACTTTGGGAGGCG
GAGGCAGGTGGATTACCTGAGGTCAGGAGTTCGAGACCAG
CCTGGCCGATATGGTGAAACCCTGTCTCTATTAAAAATAC
AAAAATTAGCTGAATGTGGTGGCACACACCTGTTATCCCA
GCTACTCAGGAGGCTGAGGCAGGAGAATGACTTTAACCCG
GGAGGCAGAAATTGCAATGAGCCAAGACTGTACCACTGCA
CTCCACCCTGGGTGACAAAGAGAGACTCTATCTCAAAAAA
AAAAAAAAAAAAAAGGAAAAAATTGGTAAAACTAACAGGA
ATTTCCCTTTTGCCTTTTGTTTCCCTCAGTTCACTTCAGG
AAGATATTTTATGCAGCCAAACCAATCTGCGTTGTTAAGA
AACAACAGTAACTGCTTTGGATAATTCATCTGGTTAGTGT
TGACAGGAAGCAGAACTTGAGTTCTCCAAGAAGGAAGATT
GGGTATCCTTGGGTATTTGCAGACTTGTATTGATCACACC
TAACTGCAATTACAGATGCACTAGTGACTCCAGGCAGACC
CCTTTCTGGGCATAAACTGAGGATGGTTTTCATTTGAATC
TTTACCTCAAGCATGCATGCTCTGAGAGACCCTACGAAGT
CTATGGCAGCAGATCTGTTACAAGCCAGTCAATCACTAAA
TCCTCAGTGCAGAAACACCTACCTGCCAGATCATTCACGT
TTATGTTAATAGATGAGAAGTTAAAAGGAAATAACCCAAA
TGTCCAACACTAGGGTGTTGATTAAATGCATGTGTGTACC
TCAATATTATATAGTCATGAAAACTATTTTTATTCAATGT
GCATAAAATAATCCAAGGCTGGAAAGATATACACCAAATG
TCAAAAGTGGTCATCTTTGGATGGTGAGAGTTTAGTTATT
TTTGACAATTAAAAAAAAAAATTTTTTAAGACACAGTTTC
AGTCTGTCGCCTAGGTTGGAGTGCAGTGGCACAATCTCAG
CTCACCCCAACCTCTGCCTCCTGGATTCAAGCGATTCCTG
TGCCTTAGCCTCCCAAGTAGCTGGGATTACAGGCACGTAA
CACCACACCTGGCTATTTTTTGTATTTGTAGTAGAGACGG
GGTTTCTCCACATTGGCCAGGCTGGTCTCAAACTCCTGAC
CTCCAGTGATCCGCCCACCTCAGCCTCCCAAAGCGCTGAG
ATTACAGGTGTGAGCCACTGTGCCCAGCCAAATTGGTTCT
TTTTTTAAATCAGAGAAAAAGTAATGTGACCTTACAATAT
TGCGAATATTTGGGCCCTCTCTGTTAGTGAGGCAAATGTA
CTCAAGACCTCTGCTTCTTCATCCTGCTTCTCCAAATGCC
TGGCATCAGAACTTCTGCCAGGAAGCCCAGCATCCTCTAT
CAGTGAGTATTCTTCTCCATGTTTCATGCTAGACTTTTAT
TTCTCCTTTCCTTCCCCCTTCACTCTTAGATTTTTTTTTT
TTTTTTGGTAGCTATGTACCGAGTTATTCTTGGTTCATTC
TCAACCCTTTTCCAGCTCTCATTAGGTCCAGCAAGTTCAT
TTTGACCTAATAACCACTAGCAAAAGAAGGCATGATTACA
AACACACTGCTATGGTCTGCATGTTTGTGCCCCCCTGAAA
TTCATATGTTGAAATCCTAACCCCCAAGGAGATGGTACTA
GGAGGTGGGGTCTTTGAGAAGAGATTAGGTCATGAGAGCA
GAGCCTTCATGATTAGGATTAGTGCTGTCATCAAGGAAAC
CTCAGAGAGTTAGCTAGTTCCTTCTACCACGTGAAGACAG
TGAGAAGGTGCCAATCTATGAACAAGGAAGCAGGCCCTCA
CCAGACACTGAATCTGCCAGCTCACTGATCATGGAATTCC
CAGACTCCAGAACTGTAAGCAATACATTTATGTTGCTTAT
AAGCCAACCAGTTTATAGTATTTTGTTACAGCAGCTCAAA
TGGACTACGGCAGAACATCAGTACCAAGAGTGGGAGTGCT
GCTGTAACAAATATCCAAAAATATGCAAGTAGTGTGGAAG
GGGTAATGGATAGAAGCTGGAAGAGCTTGCAGGTGCATGC
TTTAAGAAGTATACATTGCTGTAAATGGATCTTTAAGGGA
AATTTTGGCGAGGGCTCAGAAGGAAAGGAGAAGAGCTGTA
GAGAAAGCCTCAATATTCTTAGAGAATAGCTGAGCAGCAG
TGAACAGAATGTTGGTGGAAATATGCATGGTAAAGGCCAA
TCTGATGATTTCTTAGACAAGAGAAACATGGTATCGAAAA
CTGAATGAAAAGCAATCCTGTTATGAACCAGCAAAGAACT
TGGCTGAATTGTGTTCATATCCTAGTGTTTTGTGGAAGGC
AGAATTTGTGAGTAATGAAATTGGATATTTAGCTAAAGCC
ATTTCTAAGCAAAGTGTTGAAGGTGCAACTTGGCTCCTCT
TGACTGTTTATAGTAAAACAGCAGAGGAGAAAAGTGATTT
AAAGACAAAATTGTTAATCAAAAGGGAAGCAGAACTTAAA
GATTTGGAAAACTCTCAGCCTTTCCATACTGTCAAGAATG
AGAAAGCCTGTTCAGGAGAGAACATCGAGAATGTGGCCAA
ACAACCACCTGATAAGGTTAGTCAGCTGTTTAAACAGAAG
CCAGGACCTCCTGCCCAAGACAATAGAAGAGTGATCACAA
AGGGAATTCAGTCATGAAAACTATTTTTGTTCAATGTGCA
TAAAATAATGAAAGGCTGGAAAGATATACACCAAATGTCA
ACAGTGGCAATCTTTGGATGGTGAGATTTTAGTTTAACAT
TTTACAGTTAAAATTGGTTCTTTTCAGTCAGAGAAAAAGT
AATGTAATATTAAATATTGTGAATATTTTGACCCTCTCTG
CTGCCACCATCATCACAGGCCAGAGTGCAAAGGCCTGGGG
GACAGAGCAATTGCAGATGCAAAGGAGGGGCTGTCACTGC
CCAGTCCTGCCTCACATTGTAGGCTCTGCTCCCCACTCCC
TGTCACCACACTCCTTGGCTGCCCCAAGGGTGGCTACTGT
GGGCCCCTGTGCAGTGTAGTTGGCACTGCAACCAGCAAAA
CTGTGAGAGGGTGTGGCTGCCTCCACCTTGATTTCTAACA
ATGCCTAGAGAGCCATGGGGCCCAGACAAAGAACTGCACA
GAGGCAGGGCCCAGCAGAGCCATGAGAGTAGCACTGCTGT
GATGACCCCAGACCAGTAGAGCCACCAGCTCAAGATTCTG
GCCTTGGCCAGGCGCTGTGGCTCACGCTTGTAATCCCAGC
ACTTTGGGAGGCCGAGGCGGGCGGATCACGAGGTCAGGAG
ATTGAGACCACGGTGAAACCCGTCTCTACTAAAAAATACA
AAAATTAGTTGGCATGGTATGGCACCGTAGTCCCAGCTAC
CGGAGAGGCTGAGGCAGGAGAATGGCGTGAACCCGGGAGG
CGGAGCTTGCAGTCAGCCGAGATTGCGCCACTGCACTCCA
GCCTGGGCGACACAGCAAGACTCCATCTCAAAAAAAAAAA
GGTTCTGGCCTGGGTGATCTACAGGAGGCGCAACTCCCTC
CCTGCCACCATGTGTCCAGAAGGCACCCCAGTGTGTCTAG
AAGGTGAAACTTCCACCCTAGTGGGCCTGGAGGGCAGAGT
AATGAGCCAAAAATGATGATTCCTGAGCCTTAAGGTTTTG
GACTTCCTCAGGAACTTTTACTCCTTTCTTCTTTCTGTCT
TCTACCTTTTGGAATTGGAGTGTCCATCCTATGCCCATCT
CACCATTGTATTTGGGTGCACAGAGCTTGATTTCACAGGC
TCACAGCTGAAGGGGAATTTGTGTAAGGACGAATCATACC
TTGAGTATCACACACATCTATCTGACTTTGATGATATTTA
AATAAGACTTTGGATTTCAGACACTTGAGTTGGTACTGGA
ACAAGTTAATACTATTGGGGCTATTAGGATGGAATGAGTG
TATTTTGCATGTAAGGAGGACATTAATTTTCAGGGGGCAG
GGGCAGAATGTTATTAATTGAATGTTTACTTCCCTCCAAA
AATTCCTATGTTGAAATCCTAACCCCCAAGGTAATGGTAG
TAGGAGATGGTGCCTTTAGGAAGTAATTAGGTCATGAGGG
CATTCTTCATGGTTGGGAATAGCACCCTTATAAAAGAGAC
ACCGAAGAGTCAGACCCCTTCCACCACAAAAGCACACAGT
GACAGGTACCATCCTGTGAACCAGAAAGCAGGCCCTTACC
AGACATCAAATCTGCCAGTGTCTTGATCTTGGACTTCCCA
GCCTCTAGAACTGTGAGAAATAAATTTCTGATGCTTAGAA
GCCATCCAGTTCATGGTATTTTGTTATAGCAGTCTGAATG
GACTAAGACACATACTATCCATTAGTCTGTAGAGGCTAGA
GGAGTTCACACCAAGGTTAAGACATGTAGAGGCAGCAAAA
TCACTCTAGACCAATGGACAGGTCTTTCCTGGCACCCAGA
CTCTCTTCTTTATGACACAGGGTGTCACTCTATTGCCCAG
GCTAGAATGCAATGATGTGACCCTACCTCATGGTAGCCTT
GATCTCCTGGGCTCAAGCGATCCTCCTGCCTCAGCCTCCC
CAGTAGCTGGGACAACAGGCATGTACCACCACGCCTGGCT
GATTTTTTTTTTATTTTTTGTAGAGCTGAGTTTCACCATG
TTGCCCAGGCTGGTCTCGAACTCCTGGCCTCAAGTGATCC
TCCTACCTCAGCCTCCCAAAGCACTGGGATTATAGGTGTA
AATCACTGTGCCCAACCTGCTCAAACTCTTGGAGAGAAGC
AAGTCTTCTAGCTGAATGTGGTAATGGCCTCAAAAGCAGT
GTTGACAGCAGATAATCTTCACACAGGCAAATGTCTACAG
TTTCTATATAAGCCAACTGTGCATATGGCCTACAGGCTCT
TCAGCATAACCTATCCCAAGCTCAGGTTCCCTGAAGGCCA
GGACTGTACCTCGGGCCTCCAAGCAGCAGTTGGTATGGAG
CCCCATCCTAGGGAGTGGAGAGACAGCAGCTGGACTGGAA
GGGAGCCAGGAGGAGGCCAGAACCAACAGCCCCCAAGATA
AACAAGAAAATACCGCTGACACCCAATCACCTCTCAGCGA
CAGGCAATCACGTTTCAAGGTCAATTCAAAGGCCTCCTTT
CCCTCCTCAAACACGTGCATTCTAAAATGACGCAAATATC
TGTAATTAAGAAAAATCATGAGGTACATTTTGTCATGCAT
TGGTTTCCTAATAATGACTTACCTACTTTTCACAAGCTAA
AACTTCCCTACCAGGTTTAATAAGGCATAATTACATGTCA
CTACAGGACCAAAAGGGCTAGACTTTTCTCTGCAATATTC
CTTTTCTGGTGCTAACTGCCTCCTTGCTCCAAGCAACGGA
AATGTTTATTAATTGCACAAATAAGCCGGGCATGGTGGCT
CATGCCTGTAATCCCAGCACTTACGGAGGCCAAGGCAGGC
AGATCACTTGAGGTCAGGAGTTCAAGACCAGCCTGGCCAA
CATTGTCAAACCCTGTCTCTACTAAAAATACAAAAATTAG
CCATGTGTGGTGGCACGCGCCTGTAATCTCAGCTACTCGG
GAGGCTGAGGCAGGAGAATCACTTGAACCTGGGAGGTGGA
GGTTGCAGTGAGCTGAGATCGAGCCACTGCACTCTAGCCT
GGGTGACAGAGCAAGACTCCATCTAAAAAAAAAAAAAAAC
TTTACAAGTAAACAACACAGCAAAAGAAAAACAATCCAAC
TTTCCTTCTATTTGCTTTTACTTAAAAAAAAAATAACAAA
AGGTTTTTCATCTTTCTTTAGAGTCATATCATTATTACAG
TCCATTTACACCTGCAATCTAGTTGACTGTCTTTTGTTTA
AAAAATCCGGCCGGGCATGGTGGCTCACGCCTGTAATCCC
AGCACTTTGGGAGGCCAAGGCAGGTGGATCACGAGGTCAG
GAGATCGAGACCATTCTGGCTAACACGGTGAAACCTCGTC
TCTACTAAAAAATACAAAAAAAATTAGCTGGGCGTGGTGG
CAGGCACCTGTAGTCCCAGCTACTCGGGAGGCTGAGGCAG
GAGAATGACATGAACCCGGGAGGTGGAGGTTGCAGTGAGC
CGAGATTGCAGCACTGCACTCCAGCCCGGGCGACAGAGTG
AGACTCTGTCTCAAAAAAAAAAAAAAAAAAAAAATCCAAA
ATTTGTCCCTTGTCGACCCAGCAGGAAGAACAGACAGACC
ATATATAGACTATCTAATGTGCAGGGCGGCTCTCTTGCCT
GCATGCAAAGTATTTCATTTAAGACATTTCAAACCTAGGG
GATTGCCAAACCTTTAGACCACTGGAAACTGCCACCATGG
AAATTGTGAAGTTCAGGCATCACTAAAAAATACACATTAA
CTTATCTGCAAAGTGCACTTCAAAATGCATTATATTTTAA
AACCTCATTTCATGCAAATTGCATAAAAAGGAATAGCTAT
GCCTTTCTCTTTCTTCCAAATATATTCTGATGATTAAAAA
TGACAGTTCTCAAAGATGAAAGGTTCTTTTTCTTCACACA
CGAATAATACATATGTTTGTGAGCACCAAACAAAAGCCCT
CCCCAGAGGCAGATATTCAACTGGGCCACCTGGGCCACTA
ACTTATTGGCTTCTCTCTGCTTGGGTCTAGCAGGCCTTGT
GGCAGTTGTTGTATTCCTTTTTACTGGTCAGAGACCATAC
CCCTACTCCTAACAAATCATTCCCTAATCAGACCCACATT
ACTCCCACCCCCTAGCCATCCAGACCAAGGCCAGTGACAT
CCAGTGAGCTCCCCCAGAACAGCAAGTGGGGCCTGCAGGT
GTTGCTGCCACCAAGGCTGGTACTTGGTCCAGCCTGCTTG
AGCCTCCAGACCTTCACATCCACTAGGCCACACTCCATCC
CCCTCTAACTCCTCTCACACACCAAGTCAGCACAACAAGG
CTCATGTCTTGATTCCCTTCACTCAATCTGCATTGTAATA
GCCTCTCTTTGCCTCTGTTTCCCTGTCTGTAAAGTGGTCA
TGACAGTATCTCTCTCATAGGTTGTGAGGATTAAACAAGC
ATGAATGGCCAGGCACAATGGTGTGTGCCTGTAATCCCAG
CACTTTGGGAGGCCGAAGCAAGAGGATCACTTGAGGCCAG
GAGTTTGAGACCAGCCTGGGCAACACAGCGAGACCTCATC
TCTAGAAATGTATTTTTAAAAAATTAGCCAGGTGTGGTGA
TGCATACCTATAGTCCTAGCTACTCAGGAGGCTGAGGTGG
GAGGATCACTTGAGCTCAGGAGGCCAAAGCTACAGTGAGC
TATGATTGCACCATCGCACTCCAACCTGGGTGTCAGAGTG
AGACCATCTCAAACATTTTAAGTTAGAATATATAAAGCGT
GGCTCAGACTAAATGATCAGCTAGCATATTTTATTACAAT
TAGCATGATTCCAGGTACTCTCTAGAACCAGAGCCCATGC
CAAGTACTAAACAAAGCCTCTGGGACATTGACTGCCTTAC
ATAGCTCTTGCCAGTCCCAGCAACTCTTGGACTGCCCGCA
TCCCTTTCCTGCAGCAACTGCCTGGGTCTCTCTTCAAACA
GATGGAACCAGCACACTGGCCTCTTCTGAGCCCAAGCATG
GCCATGGCCCAGAGTCCTCTGCTGCTGTGCCTGCCTACCA
GACTGGATACCCAGGATCTCACTTCTGACCTTAACTACCC
TAGAATTACACTTGCTTTCTGGCCAATCATCACAATAATA
AAAGTAAGAGGCCAAGCATGGTGGCTCACACCTGTAACCC
CAGCACTTTAGGAGGCCGAGGTGGGCAGATCACCTGAGGT
CAGGAGTTCGAGACCAGCCTAGCCAACATGGTGAAACCCC
ATCTCCACTAAAAATACAAAAATTAGCTGGGTGTGTTGGC
GCACGCCTATAATTCCAGCTACTTGGGAGGCTGAGGCACA
AGAATCACTTGATACCAGGAGGTGGAGGTTGCAGTGAGCT
AAAGTTGTGCCACTGCACTCCAGCCTGGGCAACTGAGCCA
GACACTGTCTCAAATAATAATAATAATAATAATAGGAGTA
GGAATTAACACTTTATAGTATTAACGTGTCAAATCACATT
ACCTATACACAATCATTTAATCCTCACAGCAATCCTGAGG
GAGGCACTATTATTCTTCCCATTTCACTGATAAGAAGACT
GAGGCATAAGTAAGGTAAATAACTCAGCAAGCACTCTCAA
ACCGAAGCACAGCAGGGATTCGAACCCTGGAGGGTGGGCT
CCAGGACTTTTGCTCTTAACCTCCATGCCAAATTCCCTAT
TTGACCACTGGCTTCTCTAAGGTGGGAGAGCACAGTGCCC
AGCAAGGAAGAGTCCCTGGCCCACCACACTCAGGCTGCTC
TTCTCCCCAGTGTGCACACCACACCAGTCAACCTCTTCAA
GACGTCGTGGCCCCAGGCTAAACAAGTAAACACCATGTCC
TTCCCTTCCCTAAGTCCCCCAGGATCCCTGCCTCACCGCT
GACTTGGTATCCGAGTTGCACAGAAACATGAGAGAAAAAC
AAATCAGGCCCGTGTTCCTAAAACTCTAAATGCCACCAGA
AATAGCCTTCAAGTTAAGGCACAGAGGCAAATTTTTACCT
GTTCGTGACTAATTATGCAAATTTCACATGCTTTACATTG
CAGAAGACACCTCTTCTATACCTCCCTCATTTTGTGTATG
TAAACTGGGTGGAAGACACATTCTCCAGGGGTATGCCTAA
AACTAACATTGTCATTTGATCTTTTGGAGTTTGCAGACAC
TGGGTGAAGATTTCCCAATGAGGTTGGTTTCCACAATGGG
GCACTGCTGCCCCCTGGTGGTGCAGCGTCATTCTCCTGCT
CTACGTTATTTTTAAGCATTGACCCGCCAGTCTAAGAATC
ATGCATTTCAATATTTCCAATCCTTATAGCTGAAGGCATT
TCATGCATGCATTCATTCAAGCATTCATTCAAAGCAAATC
TTACTTACAAGTTCTTCCAACTAGCTTTCTTTCCCCGCCT
CCCAGCCTTTTCCTTCTTGGCTTCTCTGAAAGAACCCTTT
CACTACAAGCCCCCTTTAAAGCCCCCTCCCCCACAGAAGG
GAAGTTTCCCACAGCCACCTTCAGCAAGTGCAGAAAACTC
CTGGCTTTTTAAATTTGCCCTATATCTTACTGAACACTTA
TCCTTTTCTAGAATGACTATTCTATGAATACTCCCCCAAA
CATAGAGGTTTTAATTTGCCCTTTCGAGTTCCCCGCTGTC
AGCAACTGCTATTGCTTTGGAAGAGGTTAACCAAAAAAAG
AGAGAGAGAGAGCGGGAAGGAAAAGAGATGGATAAAACCC
AGAGTGTCTAACCCCCCCTATAGGAAGCAACCTGCCCCTT
CACTTCCCCAGACTGAGACTCAAGAGAATGAGAGCCCTTG
GCTAAGGATTTAGGTGGGAAATAATCTTCAAGCGTGCCTC
TGTGTGACACAGGACCCTGCTAGAGGCCTCTAATATTCTT
ACTAGACCCTAAAAGGCACAATTTGAAAAGGGAGGCCAGG
CTCAAGCCCATAATCCTAGCACTTTGGGAGGCTGAGGGCA
GATTACCTGACCTCCAGAGTTAGAGACAGGCCTGGGAAAC
ACAGCAAAACCCGGTCTCTACTAAAAATACAAAAATTTAG
CTGGATTTGCAGGCACATGCCTGCAAATCCAGCTACTCAG
GAGGCTCAGACACGGGAATCACTTGAACCCAGGAGGTGGA
GGTTGCAGTAAGCTGAGATTGCACCACTGCACTCCAGCCT
GGGTGACAGAGTAAGACTCTGTCTCAAAAAAAGAAGAAAA
AGGAGATGAGAAATAACAGAAACAATTATTTTGCATAATA
ACAAAGTACAGAGCATACAGGGCAAAGCTTATATATAAGA
GGAAGTTAGGAAAATAATCTGTTTCCTCCTAATGGATTTA
GCTTATGTTTCCCTGAAAATTACCAGCCATCCTCAGGAGA
GGGGTGTCTGTGCGTGGATGTTTGGTCCAAAAGTTAGTGG
CTGGCAAACTGAGAAGAATTCAAAAGTTCACAAAGGTAGC
AGATTGTAAAAGAGAGGAACCCACCCTATGCTGTGCCCAC
GCTACCTTTACTCCCACCCTCTTCCTGGAGGGCCTGTTAA
ACCACCTTCCTGGGCTTCATCCCTAGAGGTTCTGATTCAG
GAGGTTGGAGAGGACCTGAGAATTTGTATTTCTAACAAGT
TCTCTGGCAATATTGATGCTGCTGGTCCGGGAACCACACT
TTGCAAATCATCAAGTTAGAAGATCAGCTGCCGTCATTAA
ACCATCTCTTTTACACAATAATTTTAAACACAATTTCAAA
TGCAGATTTTAAATTCCTTCATGACAAAAGAATGATCCCA
AACCGAGGTATGAGAAACCATAGACTAAACATATGTCTAG
AATATCAATTTCACTTACAGATTTCTAGAGATATAAAAAC
TTACATACTTTCACTGGAAATTTTAGAACATTATGTTATT
GTTATAAAGCAAAAATATATTCTTGAATACAATGCATCAT
TCAGTGGAACTTTGAGGACAAAATAAGATTTCTAAGAACC
CTCCTTTTTCAGGGAGCAACTTTCATGTTGCTGCCCAGAA
ATGTGCAACACTGCTGCTTGCCCTGCCCTTCCAGGTGTGT
GGATGTGTGGGTATGTGTTCTGCGTGTGCATGCATGTGTG
TGTATGCACGTACATGTTATTCTCTCCTCTGTGAGGATTG
TTTTGTTGGTAGGGGATAGAATATCCCTTGAGAAACACTG
TTTTAGGCATTGTCAATGACTGATTCCTTAGGTGAATTAA
CAATTATGTTCCATGAAACTAGATGTAGGTTGAGGAGGCA
GGAAAAAAAAGGAAGTTCTAAACAAGGGGGAAAAGTGAAG
TAGGGGGAGCAACGAAGGTAGCTTAACATGGCATTTCAGA
CAAGGATGGCGTCCGAGGTTGGCAGGCAAGGGGCCTGGGC
ACAAAGGGGGGGTCCAGACCTGAACACACACCATTGCCTT
CGAACTTGAAGTCAACGCCACTGTTTTCACATCTAGGTCA
CGCTGAACAGCTCCCAGGCTATGGCAAGACTATTTCTTAA
GCAGATCGTGAATATAAAAGGAAACATATTACTTGCCAAG
CAACAGCTTCGACAGTTTCCTTTTCTATTCCTTCAAGTAA
TAGCATCATAATCAAATTTTTCCTTTCCTTTCCTTAGGAC
TTCGCCACAGTGGATACCAACTCCCAAACTCCTCGTTGTG
CCCCACTCATTAATCCTGGTTGCCAGAGTTCACTGAAAAT
CAAGGTGGGATCCCCTAGAGCTGACATATCTGATGGGTCA
AACTTTATTTTAAAGGCTTATTTCTCATATCTATTTCATC
TATTACAAAAAAACCTCATGAGAACTAATAGTATGTGTTG
TAAATCTGTGGGCACCTCTGAACGAAATGGCTCAAGAGTC
AGAGAAGACCAGAGCAACAGCGACAAAGGCTTAAGCTACA
GAATCCCAATCCCATCCCCAGCAGGCTCTACCTGTTTGAT
GAAATCCGGGAAACTGAGGATGGGTCCGTTGTGTAAGACT
GGATAATAAAAGACATAGGCCAGCATCCAGGGAAAGGAAT
AGGAGGTCGATGCAGCAGGCAGCTGCTGCCAGCAGAGCTC
CAGGCTGAAGCTGGTGTAGTAGAGGCAGCGAACGGTCAGC
GTGAACTGCAGCAGGTAGTACTCGTTTTCTGTCTTGTACC
ACCTTCTCTACAAAATCAAAAGGAGAGAACAACCTTTGAG
TGGCCAGCAGGGACATCATCCAGTCCCACTGCAGGTGATG
ACCAGCGGAGCCACCTTCATCTGAGCATCCCAGGGGGCTC
TGGGAAGGCGACCTCTTCTTCAGGCAGAGTAGCTGTGCCA
TAAAAGGCAGTTGAGAACCAATGAACGCCAGGTAAATCTC
ATTGGTAATCAAAGCAAGCAGTTAATGAGCAGTAGGAAAA
AGGACCTCTCAATGTAAACTTAGCATTAGGTCTGACACAA
CATAACGAAGGTTTTCCCAGTTACGCATGTATCAGATCCA
TCCAGGACATAAGGTGCAGATTAGCTACATCCAGTGGATA
CTTTGACAGCTTCTTCAACAATTCAGATAACAAAGAGGGG
CTTAAAATGTCCCATGGGATTTCTGTCTTCAATGTATTTT
TCTTTTTGCTCTTGTTATCAGTCTGGCTCTACATTTAGTT
GAGTAGCATTTGTCAAATAAGCTTTACAGACAAATATTCA
AAAAAAAGACAACAGTCCCTGCCGTCAATATGCTAAATTC
TCATACAGGACATAGATGTGTAAAAATGCAATTATAATAG
AGCATGAAACAAGAAACAACCCGTGCAAAAATATGCATGG
AACAAAAAATGAGAAGGAAATACAATAAAATGTTAATATC
GGGGAGTAAAATCATGAAGTATTTTCTAATTTCTATATTT
TTCTGTATTTTCCATGTTTTCCAAAAACACATTTAGTGAG
AAAAACTATTTATGGAAATACATACAAGAAATAGAACTTG
GGTCAAAGGAGAAAGTAATTAACTTGATCCATCAGGGTCT
CTTAAAGCTGTACACAGAAAAACCAACCACTGAACAGAGT
TTCTACATCTTGTACAAGACTTTAGCAGCCACCAAGGGGA
AAGAGGATAATCATATGAGGAGAACCACATGTGCAAAAGC
ACGGAAACCCAGCTAGTTTCTAATCATATGATCTCCTTCC
TCAGTGTTTTTCACGTCACTGTAAAATTTGCAGAACAAAT
GAATATTTATTCACCTCCAACATCCATAACTGATGCTAAT
TGTCCCCAAAAAAATGATAAATGAAATTAGATTCTGTTTG
TACACTTGCCAGGTCCCCAAAAAGTTAGGTATGAGCTTGT
TTCTATTTTTACTGTAAATCTGTTTTTAAGCACACTTGCT
TAAATGGTTGCCTAATCATTCTGGGAAGTATCTTTCATTA
AAATGGAGTGATTATCTGATATACTCTCTAAGTCCAGATT
TTGACATATGTGCTTAAAATATCAGCTCCACATCATTAAT
GAGAGTGAGAAAAATTAAGGTAGACTAAAAACAGCAAAAA
ATACTTGAACTTTCAAAATGCTACAATTTTCACAAAATCA
CTTAACATAGATTATCCGGTTTGACTCTCAGAACAATCCC
ATGAGGAAGGAAGAGGATTTATTACTTCCATTTTCCAAAT
GATGAGATTGAGGCTCAGAGGTTAAATGACTGCTCCAGCT
TCAGAGTAGGAAGAGACGGGGAATAGAAGAGACTAGGAAC
CAGGTCATCCATCTCACATTTCCCATCATGTTCCTTCCCA
TCACTGTGTTGATGCAGGGCATGTGAATGCTAAGTGCTGT
CACCTGGATCAATGAATGAGTGACTGAATGAATGAATAAA
AAAGATACCACGGGAGTTCCAGTCCCACAATCACTGAAGA
AAGAATATCCAACACTGTCCAAGATTTTGAATGTGCCTAT
GGAGATCCTAGGGGGTTAGAGAAAGGGATAGGTGTGTGCA
GTGTCCCCAAAGCTCTATGTGACGCCTGGTCACTTACATG
CTACTGTTTTATTGTGTCCCAGTTTGTAAGAGCCAGCAGC
TCTCAGAGCAGCATGGGACACTAACTGATCTGTTTTTCTG
TGGCCCTCTTATTTCTTACCTTTAGAGACTGAGGTCTAAG
CTGTACTTTGAAAGAGAATCCGATGGACAGGGATGATGAG
AAGGTTGGTTCCAAGAGACGGCATAAACATACGTAAATGT
GCAAAGGGCAAAGGTAAGCAGATAGGCCTGACTCAAAATA
ACAGCTCCTGCCAGTTGGGCAGTGTTTGGGAACCCGGCTA
GGAAGGAGAAGGTCGATGAAGGTGGGAAACACCAATGGTC
CTGCCCTGGGCATATGACCCCCAATGTTTTCCAAGCTGTG
CATCTCTCAGGCTGGCTGTTCTCAGAGTCGACTGACCCCG
AAGGTGAAGGGCTCTGATGCTGAGTGCCCAGAACCAGACC
CTGGAGCTGGGGCCTTGGACTTGTGTTCTTCTTGCCATGC
ATTTCCCCTTAAAAGAAAGCTCCCACTTCTGGATGGTTGA
GAGTTCCACACAGACTCTGCCTTTACTCCCCTGCAGCCAC
AGACCTTGGCAGCTCCAAATTGAACATGTAAAGGGTGTAT
TCAACAGACAAGTGAGAGAAGGAACCTCACAGAGCCTGAG
TGGGCCTGAGATAGCCTGAGGGGCGTAAGCTTCATTTGCA
TAAGCAGGGCTAGGTCATTCCAGTTACCAAAGACAGAAAC
AGATAGTCCAGAGCTGTCCAGGGGATGATCAGAGAACACA
CAACAGAAATCGGAAAATGCAGTGCAAGAAGAATTTGCCG
ATAGGTGTAATCGCCTCAGCAAGGCACAGCACAACTCCTC
AACTTGGAAGGCAGTCTCTCTGTCATCCACCATTCTCTGG
GTCAAGTCTGATGGGCACTCAAAGTAAAAATGCATTGTTA
CTGTGACTAAAAAAAAAAATAAAGCTAAAAGGTAAGTGCC
TACAAAATAAGATTTTACTAATGCAAACAAAAGCCATAAA
GCAGCATGGTTTGAGCCCAGTATCCTCCTCTATTAGCACA
AACAATGGATAGGTGGTTGAGTCTGTCAAAGTGCCTCTGG
GTTTACAAAAATGAAAGCTGGGTCTGTGCCCTTTGGGGCT
AAACACTTTGTTTTCACTATCTAAATTGAAAGAGCTTCCA
CCGGGTCACATGAGTAGATAATAAATCTGTTCCTGGCCGG
GCACAATGGCTCACACCTGTAATCCCAGCACTTTGGGAGG
CCAATGCGGGCAGATCACGTGAAGCCAGGAGTTTGAGGCC
AGCCTGGCCAACATAGTGAAACCCCATCTCTACTAAAAAT
ATAAAAATTAACTGGGTATGGTGGCAGGTACCTGTAATCC
CAGCTACTCGGTTGACTGAGGCACAAGAATCGCTTGAACC
CAGGAGGTGGAGGTTGCAGTGAGCCAAGATCGCGCCACTG
CACTTCAGCTCTGGGTGACAGAGCAAGACTCCATCTCAAT
AAATGAATAAATAAATCTGTTCCATCAACTAGGAAGAAGA
AAAAGACCTGACTTACCACCACAGGGCCATTGTGGCCATC
AGATGAGTTGAGTGACATGTGCGTTCCCTATAAATTGTAG
GGCACTCTCCAGACGATTTTTAGTAAACCATCTGTTTGTT
TCTTCTCTCTTTGTTCCTGACCCTCTGGCCCTGTGACATC
TGGCACCCCACATGCCCACCCAAACTGGGAGAGATGGTGC
AGGGCCAGCCCTGGGCAATCTCACAGGGCTAACACACAGC
CAGGAATGATAGGATTGCAGAATGCACCACTAGGGTTCAC
ATGTAGCAACCCTGTACGGCCACTATGGGGAGCCCCATCA
CGGTTCTAAAATCATCTCTTGTCTAAAAACCAAGGTGTCT
ACTGGGATCAAGGCAAAGCCAAAGGGGCCTTCTCAGGATT
CCCAGTGGTAACCAGAAAACACTTACCTTAACTTCCTCCA
CACCCTGCAGCCTCAGTGTGGAGAGGAGGAGGAGAGAACA
GAGCCACGTCAGGAGCTGAGACCGGAACTGGGCCACGCAG
AAAGAGATGGTGGTATGGAGCAAAACCATGGCCACACCAG
GGGTCCCCAGCACACACCAGCAGGCCCACATCCCATAGAG
CATGAGAATCCACGGTCTGTGCTGCAGACAGGGTGGGGCC
CATCCAGAGAGAGACAGGGAGGGAGAGGGGAGGGAGGAAA
ATAAAGAGAAGTGAGCTCATGGAATTGATATCGAAGGTTC
TACACGTTTAATTACCCAATAAAGAAACTCTTGGCCGGGC
GCGGTGGCTCACGCTTGTAATCCCAGCACTTTGGGAGGCC
GAGGCGGGTGGATCACGAGGTCAGGAGATCGAGACCATCC
TGGCTAACACGGTGAAACCCGTCTCTACTAAAAATATAAA
AATTAGCCAGGTATGATAGGTGACTGTAATCCCAATACCC
GAGAGGTTGAGGCAGGAGAATCCCTGGAACTCAGGAGGCA
GAGGTTGCTGTGAGCCGAGATCGCACCATTGAACTCCAGC
CTGGGTGCCTGGGTGACAGAGCGAGACTCCGTCTCAAAAA
AAAAAAAAAAAAAAGAAACTCTTACCACTGCCCTGGGAAC
TTTGGTACAACACAGACAAACAAAATTCAGAGGGACTTTC
CACATTAACCCCCAGAGTCCCATCAGCTCCACCCAGAAGC
AAGTAACCACTCTCCTGCCTTCAACCAAAGCCACCCAGAC
CCCCTGGGTCACACAACAATAAGATATTGGATTGACTTTC
AACAGACACAATGGAAGCCAGAAGACAGCTGGAAAACTGC
CAACTGGACCACATCCTACATACACCATCCTTCAGAACTG
AAGGTGAGAGAAAGTATTAGTACACATTTCCAGTAAGACT
TATTAAGAAAACTGGGCCATCCAAACCACAAAAGACTTTC
CAAAGTCTAAGCCAGAGATTTTAAATATGTAGGGTTTTTT
ACATTTTTGATTTTTTGCATATTGATTAGTCAAATTTATG
TCATAGAAAAATTGCATCTTACCTGCTTTATGAGCTATTG
AGGACTTTGCATAGTCTACCTGATTGAGACATTTATTCCC
ATTTTAGGAGAATCACAGATTTTTATCTAATCATCAAGTA
ATTTATAGTTATCACACTGAATAAGTAGATGAATTAACAT
GTCTTTGCCTTGTGATATAACCTTGGTCAGACCTGATGGG
GAAATCCTTAAAAACCACAACATTTTAACTTTGAGATGCA
AGCTATTATTGTGGTTTAATGATTCAAGCTTTGAAGTCTA
ACTGCCTAAATTCAAATGCTTGTGTCTCATAACTACCTGT
GTGACCTGAGGCAAATGACTCCATCTCTGTGGATTCATTT
CTTCATATATAAAACTGGGATATCCCAGCATTTTGGGAGG
CCGAGGCGGGTGCATCACCTGAGGTCAGGAGTTCAAGACC
AGCCTGACCAACATGGCAAAACCCCATCTCTACTGAAAAT
ACAAAAATTAGCCAGGTATGATAGGTGACTGTAATCCCAA
TACCCGAGAGGTTGAGGCAGGAGAATCCCTGGAACTCAGG
AGGCAGAGGTTGCTGTGAGCCGAGATCGCACCATTGCACT
CCAGCCTGGGCAACAGAGCAAGACTCCATCTCAAAAACAA
AAGAAAACTGGAATAATAACAGTATCTCCTTCATGGGGTG
GATACACAGGAAGGACTCTACAAATACAGTTGTTATTCCC
ATAGGGAAATGTGATGTCTCACGGGCATGCATTTTAAAAT
GTGGATCCCTGGAACACACCGAATTGAAAAGTGAGAAGTG
CCTGACCTTAGGTCTTCTTGTGGAAACAAAGACTTTTTTC
AGAGCAAGACAGGTGTGGAATGTAAATTGCAAATCCCGTG
CATTGATGCTAACTCTTTCAAAATATTGCCTACCTACCAT
TCTTTCCCAAACCTATACTCTAGCTCAAGAGAATATTTTA
AATATGAGACTAGATCAGCCATTTTTAAGTTCCAAGAAAA
CTAGAGAAATGTGAAGTTCATTTTTACTATTTTTCCATCC
TACTACCCACAGAAAACAGCCACATAAATTTGCTTCAAAC
CCTCACCTCTGGGCAGAGTCCAATTATAAGGAATACATCG
CCAAAGACTATTTTAAGAGGTAGTTTTAACAAATGAAAAA
AAGGGGGTTCTTTTCCAACATGACCTACAGCATTTACCAA
CGGAATTCTTTTTTGTGCATGTGTGGCTACATACATAGAC
ACAGTTAAGTTTTTATTAAGTGCTATTTGATCCATTTGGA
AAAAGCCTGTTTGCTGGGATTCATTTGGGAACTTACCACA
GACTGAAGCTGCTTCAACTTGGAAAATGCTGAAAGAACCT
TCAGGAAATACTTGATAGTGCTGTGTAAACCCCCTTTACT
TGAGAGACTATGATGAATTTAACAGTGGTCTCCAAAGCCA
CCTTGGGGCAGACAAATTTGTCCCATATTCATCCCCCACT
GTTTCCCTACTGCTAAACAGTACAGGCAGACGACACTTAA
TACTGTTCTAAGACATCACAGGACACGCTCTCACATGAGC
CTCATGTTATCTACCCATCTTAATATTACCCACTGATTCT
CCCCAAGTACAGGCAGCTCTGCTATATACATCCATGACGC
ACAGGCAATGAAAAGATGTGAATAACGCGAAAAGAATCAC
CTACACAAAACTGTTGTATAGATTAGAATCCCACTAAAAT
GCTGATTTTCATACTTTGTCTATAAAAATGCCATTGGAAT
GAATCCTATCCCCAAAACACCATTAAAATCCTGCAAGAGG
AGAATCACTTGAACCTGGGAGGCAGAGGTTACAGTGAGCC
AAGATCGCGCCATTGCGCTCCAGCCTGGGAGACAAGAGTA
AAACTCCATCGCAAAGTAAGTAATAAACAAGTAAATAAAA
TCCTGCTAGAGCAGAATCAGCCTCCCACGTCTTGCAATCC
AGCTGGCATCACGGCAGGGCAGTCCCCATTATAGAGATAG
CCCTTAGGGCACAGCTGCCCAACCACGATCCCTCCCATGC
ACATACCTAGATCTCAAGCACTATGAAGAGGGTTCTAAGA
CAAAAGGGTGACATGGCCCAGCAGGGTGAGCAGCAGCATG
GACAGCCTGCTTCTCTGGGCAGCAGAAGAGCTTTTTCTAA
GCATTTCAAAGGCCGGTTTCATAAGCAAAGGCCTAAGAAT
AGCCTTGTCCCATCCATCTCTACTCCAAATGTGCTTATGT
ATTTATCAACCTTTTTTCTCTCTTAAGTAAAAATGCTTAA
CTATCAGTATTAAGCCTCTGACATCGACCAGGCCAGAATT
TTTTTTAACTTTTCAAAAATAAAAAAATAAAATGTGTTGC
ATTTTGTTCCAAAACAACACTTCTGACTCATCACTAGAAA
GGCTTTCAGATTTATTTTCCCCGAGTTCTCAGGGTAATAA
GAGCAGACATACAAGATTTGGTCACACACGTACTGTACGT
CAAACTCAGGTTTAAAAACCCACCTAAAACACCAAAATAG
CCCAATTCATTTAAATTACAAGGTTCAAATTATGAAGATG
ATTGGGAATTACTTGTTATTTGAAAGAAGACACAAAGAAT
CATATTGATCACGTTATAACGTGTATAAGTAAAACACGGC
CTCAATGTTGGATTGTGATGTTTCTGATTTATAGATTCCA
ATTGCATACAACTTTTATATAATGTTCTTTCTCAGATTTT
TGAGATAGTTGTATTCACATATACATACAAGAGACATCCC
TTGTATACTTTACCCAGTTTCTTCCTATGGCACAGTTTTT
AAAACCACAAATATCACAACCAGGATATTGATGTTGCTGC
AATGCACCAAACCTATTCAGATTTCCCTAGTTTCACTTGT
ATTAATTTATGTGTGTGTTTAGTTCTATACAATTTTATCA
CACGTATAGGTTTGGTATCTACCACGGTAAAAACGCAGAA
CAGCTCCATCACCACAAGGATTCCTCGTGTTGCCATTTTA
TACCACATTTACCTCCTTCCCACTCCTCTGATCACCCCCA
TCCCTAATCTTGACAATGAGTAACCTCTTCTCCATTTCAA
AGATTGGCTTTTTTCACTCAGCGTAATTTCCTGCAGATTC
ATCCAAGTTGCTGTATCAATGGTTTGCTCCTTTTCACTGC
TGAGTAGTGTTCCATGATGTGGGTATGCCACAGCTTGGTA
GCCATTTACCTACTGGAGGCTATCTGGACTGCTTGCAACT
TGGGGCTATTACAAATAAAACTTATGCAAACATACATGTA
TAGATTTTTGTGTAAAAATAAGTTTTCGGCCGGGTGCGGT
GGCTCACGCTTGTAATCCCAGCACTTTGGGAGGCCGAGGC
GGGCGGATCACGAGGTCGGGAGATCAAGACCACGGTGAAA
CCCCGTCTCTACTAAAAATACAAAAAATTAGCCAGGCGTG
GTGGCGGGCGCCTGTAGTCCCAGCTACTCGAAGAGGCTGA
GGCAGGAGAATGGCGTGAACTCGGGAGGCGGAGCTTGCAG
TGAGCCGAGATGCGCCACTGCACTCCAGCCTGGGTGACAG
AGCGAGACTCCATCTCAAAAAAATAAATAAATAAATAAAA
TAAGTTTTCGTTTATCTGGGATAAATGCCCAAGAGCACAC
TTGCTGGGGTGCAAGGTAGTTGCATATTTAGTTCTATAAT
AAACTATAAAACAGTTTTCCAGCATGGCTGTAGCATTATA
CTTTCCTGCCAGCAATGCATGTGTGATCCACTTTATTCAC
ATCCTTGCCAGCATTTGATGCTGTTACTATGTTCTATCTG
AGCCATTCTGGTATGTGTGTAATGACATCTCATTGTGGTT
TTAATTTGAATTTATCATGTTCTTTTAAAAGGTATCAAAG
CATGAGTGACCTGAAGCTTGAGATGAGTTTGCTGGAGCAC
AGGATGACAGCCCCACCGAACTACTCTGACCCTCCTTTAA
TGCTCTTTATTCCAGGTTCTTCCATTTCTAATAGGAGATG
AAACAGAAAGCAGGGGAAGAGGGCAAGTGTTTAAAAGTCT
GATGAAAAATAAGAAAGTATACTCTATTTTTATAGCAGTG
GAGACAAAGCCAGACTGAACGCTATGGCCTTTTTGATGAG
ACATAGATCTTACTAACCCTGGTTGACTTAAGCAGGCATC
CTTCCCCTCTGCTCCCTGGGTCTACACTGAACCACTCTCA
AAATGGAGTCTGACTCTACTTGATAGTCTCCTTAACAGGC
TAAACTCCTGCCTTGTTTAGATTATAGTAATGTGAGCCCA
GAAGCTAGCACAGTGCCTAGCATATTATCACGTGTTTCAT
AACTATCGGATGGAAGGATGGAGAGAACAGTTGCATGGAT
GGATAGCTGGGTAGATGGATACGCTTTCCCAAGTCTTGGG
ATTTAACCTTGTGATCATGACTAAGAATAAACAAGAAAAC
AGCACTAAAATGTGGGCTTTGGAACCCAATAATGTGAAAA
GCTCCTGTCTTCCAAAGTCTCTACCTGTCCTACTTAACCC
CTTAGAAACAATGGCTGTTTTGCTAATGTAGGTAGAATGG
AAGAGAGACATTTCACATCTCACTGCCTATCACCTGTTTG
CCACTCACAGCATCTCTTAACAACTCCACTTCTGTTGGGG
GAAAATCTCCAACAGTTAACAACTGATGGGGCATAGGTAC
CAATCCAGGAAAGTGGATTCCTGTTATAGAGGCTTCTATC
CATCACCCCAGCCGTCTCCCAGGAGAATAACCAGTTGAGC
TGGCAGAGCTCCAAGGATGGAATCAATGCCCCTAAGAAAA
GACTACAGATTTGCCCTCCTTTCTTTTGAAATCCATACTC
TTAAAACCTTCTTCATAAGGAGTCAGGAAAAACTGCCAGA
CAATGCCCCTTCTCACACCATCTGTTTCTACTTCAGCTCA
TTCTGTGCCAAGGGTGCCAAGTGATAACAGGATGTGCCTG
AGTGCGTTCCCTCCTTAGAGTTTACCTCTGTAGGGAGGAG
TGAAAGTGTAGAGCCTTGGTCAGAATTCCTGTTGGCAACA
TTATCAGACGTCCCTGCCTATTAATTCTTTTTTGCACATC
TGCCAAGAAACCACTCAAATAATGATTTGGGAAATAAGAA
AGGGAATCAATCAATAATCTTATGTATGACATAATGTATT
TCATACTACATAATCAATAGCAGCTACCACTGAAATATAT
ATGTATTATATATACATACATATGTATATATAATCTCCCC
AAACAGAAAAATACAACCCACCCATCCCAGAGTCTGAACA
ACTGCATCCCATTTCCTGGGAGCAAAGGCCAGCAGGCCCA
TATAAAAGGAATTTCATCCCTCCTTAGACATGCACTGATG
GAGGTAGAAGGGGCTGATTCCAGGAAAATCATTAGCACAT
GAGATTTCTATTCGGTGCATGGATTTGGGAATGTCCTGGA
AAAGAGCCCTGCTCCCTGCAGCCTTCCAGAGGTTGGTTAA
CTCATCTCACTCAGCTCCATGGGTCAGGCTTCTCGGCCCT
TTGCATATCCTGCGCCTGATGAGCTCAGCCTGTCAGCCAG
TTGCTAATGATGTGGGTTCTCCCCGTCAGAGGCACAGTGA
GAACCCGGCTCTGTGGTTAGCAACAGCACCCACCCTCAGC
CCTACACCAGGCCAGTCTTCTCAAAAAGTTCACACAGGGG
TATTTTTTGGTTCTGAGGGCAGAGAACACAATGTCTCAGG
TGGTGGTGAGGCCACAGTTGGCGTTCATGAAAGGAGGCAA
CTGTCTGACCCACGACATCCAATCCAATCATAACAAAGGC
ACAGGCAAAGCTCAGAGCCATGATTCAGCCTTCCCTCCAA
GGGCACTGGCTCCTGATGAAGTCTCACCAAAACCCAAAGA
GAGAGCCTCATCCAGGGAAAGGGTGTTTAACTGAGCCAAG
GAACTCAGTGGAAAGTTTTATTTCTTACCATGGCAAAAAA
AGATAGATCATGCTTTTGAAAATAAAAATAACCTGTCACT
TCTCCATGGGAGGAGGTGGAATGAGCCAAGGAAGAGACAA
GATTAGATAGTAGATAAAGGAGAAGGCTAGAATCCTTCAG
GGCTTAAGGCTATAACAGCAAGAATTGCTAAAGCCTGTCC
CTGCTTAGTGTTGCCTATAGTTTAGGATGCCTCAGAGAAT
GGGGAGAAAAAAAAAAGGACAAGTGCAGCCTAAATCTTCT
ACCCCGAGTAAGTACCAAAAACAACTACCCGAATTAAGGC
CATCTGGAACACTTAGTCCAGGTGGTGAAAGCAGAGAGCT
AATGAGGCCAACGCTGTGGTTCATACTTATGTAAGGGCCA
AGCAAACTCAGACAAAGAAAGCACTGTGCCCCAGCCACAG
GCAGAACCCGGCCCACCAGCTGTCTCACAAATCAAACCTG
TGGTCACCCAGAGGATGAGAGAGGCGCATACGGAGGGAGA
TGACTCAGTGCTCACTCTGCCTCATTCCAAGAAAAATGCA
AAAGAATACCTCCTACTGACATTGGATAAGATGTGCTCTG
CAGAGAAAAAGACTAGTCCACCTGTCCACCCCTGCCTGGT
AACAAGATGTGGGAAGCTGAAATAAGTACACTCCATTTCC
TTCAAGCCACAGCTCAAAAGCCACCTTCTCAGAGGCCTGC
CCTGAAACCAGAATGGCAGGTGAGGCCCACACCTTCTCCC
ATCGTAACGTGCCCAGCCAACCACATCAGGTACAGAAGAG
TGAGCCGTATTTGCTTTCCTAACTTCCCACTCAACTGTGA
CTCCCCAAGGGAAGGGGCTGTGTTTCTCAATCCTTTCCCC
CAGGACCCAAGACAAGCTTGAAAAGACCATCAGTATGGGA
ACATTGGTACGGATGCTAGACATGGACTATGCCCTTGAGG
ATTTTGGAATCTCAAGACGGTCACCTCCATTCTTGAACAC
CATAAACTGCTCCCAGGAGCAAATGCCAGCAGATGACAGC
AGCAGACACCATCTATTGGGCTGTCCTCATGTGCAAGCAT
AACCCTGAAAAACATTTGATTATCAGACCCTCTCCACAAC
TCCACGAAGCCAGCAGTGCCATCCTGCTTGCACAACTGTG
GAAACAGCCTTAGAGATATTCAGGAACTTGTTTAAGGTTA
CACAGCTTGAGAGTGGCAATGCAGGGATTGACCCTAGTGC
TCTTAACCACACCAAATGCTGCCTCCCATGAGAGGAGGAG
CAAGAACTCAAAAGTACAAGCAAATTAAATGAAGGGACAT
CTATATCCTAATATAGCTAGATTTCTGCCAATGTCAGGTG
CAAAACAGGAGCTGAACGTGGAGGAGTTTTGGAAAGAGGG
AGGGACATCTAATCAGGAACAGGTTATTAATCTCAATCAT
GCATTCTCAACAAGGGTTGTATCTCCTCCAAACGAGGTGG
GGTGGGGCAGATTTTGTAGGCTAAACCTAAGGATAGAATG
GAAATTAAAATTAGCGATGACCGGGCATGGTGGTTCACGC
CTGTAATCCCAGCACTTTGTAAAGCAAAGGTGGGAGGATC
GCTTGAAGCTAGGAGTTTGAGACCAGCAAGACTCCATCTC
TATTATTTTTTTAATAATTTAACATTTGTAGAAGATTAGT
ACTATATTTTAACTAAGTTTTAGGTTACTTGTTGGTTATT
GGGGGCAAGAAAACCTTACTCCTTATGCATAAAGCACAGA
CATACGCACAGTACATCAAGAGATATATACAGGATATCTG
TAGTATTAAAATTTCACAGAGGAGGAGAGATGATCAGGGA
AAGAAATTATCTAGAAAGGTGCCTTGGGGACAATACTGAA
AAAAAATTAAGAAACACTGATCTACAGGAAGCAAACAAGG
AGGAACAAGAACAAGGGTGAGAGGCAAAGGAGACCCATCA
GAGGAGGCCATGTGGGTCCTGATGTGTATGGCCCAGAGAC
GTGGGGAGGACAGATGAAAAACACAGTGTCCCCAGGGCAA
CTCCCACCGTTCCTTCTGCCCATCATTTCATTCTTCCATG
TGTTCAGCTAAAAATATATGAAATATCTGGCCAGGTGCAG
TAGCTCATGCCTGTAATCCCAGCACTTTGGGATGCTGAAA
TGGGAGGATCACTTGAGGCCAAGAGTTCAAGACCAGTCTG
GGCAATACAGCTAGATCTCGTCTCTACAAAAAGTTTTTAA
AATTAGCCAGGTGTGGTGTCACAGCCTATTATAGTCCAAG
CTACTCAGGAGCTGAGGCAGGAGGATTGCTTGAACCCAGG
AGTTGGAGGTTACAGTGAGCCATGATTACACCACTGCACT
CCAGCCTGGGCAACACAATGAGATCGTGTCTGTAAAGGGA
AAAAAAGAATCACATAGCACTGGCGGCTGTAGGGTAGGCC
CCTCTTTGGCTTTACTACATAATGTGTTACTAAGTAGTTA
TACCAATGTATATTCAACACCCTTTCTGTATGAGTTCAGG
TAGCTAACACTGATATCATCAGGGGATTTTTGTTTTGTTT
TTGCCAAACTAGAAAGCATAAAATGTTATCTTATTGTAGT
TTTAAAATGCATTTGTTTGATTACTAATGAATTTAACATC
TTTTCATATGTTTATTCATCATTTATGTTTCCTCTTCTAC
AAATTCCTCTTCATATCTTGTACCATTTTTCTATTGAGTG
ATTTTGCCTTTTTTATGAAATCTCTTTATTCCATATGCCA
ATCCTTTGTCAGTTTGCAAATTACTTCTTCACTAGTGACT
TGCCTTTCCACTTTTCTATTGTGTCATTAGATAAAAAGTT
TTTAATTTTAATGTAGTTAAATTTATCAGTGTTTTCCTCT
ATAATTTGCACTTTTTGTGTCTTGTATAAAAAAATCTTTC
TCTGTGCCAACATCAATATTCTATGTCATATTTTCTAAAA
GTTTAATACTTTTGATTTTCATTTGAACTCCTTAATTCAT
CTTGAAAATTATTATGAGGTAAGTATATGTATACTTTCTA
GTTTCACAAAAGTAGTTCTTGTTTTTATTGCTTTTCAACT
TAATTTCCATAATTATTAATCCATAATTAAAAGTCAAAAA
ACAATAGATACTGGTGTAAATGTGGTAAAAAGGGAACACT
TTCACACTACCAGTAGAAGTGTAAATTAGTACAACCACTA
TAGAAAACAGTATAGGAATTCCTTAAGGAACTAAAAGTGG
ATCTACCATTTGATCCAGCAATCCCACTACTGGGTATCTA
CCCAAAGGAAAAGAAGTCATTACATGAAAAAGGCACATGT
ACTTGCATGTTTATAGCAGCACAATTTGCAAGTGCAAAGA
TATGGAACCAGTCTAAGTGCCCATCAACCAATGAGTGGAT
AAAGAAAATGTGGTATATATACACCATGGAATACTACCCA
GTCATAAAGAGGAATGAAATAATGTCGTTTGCAGCAACTT
TGTTGGAGCTGGAGGCTGTTGTTCTAAGTGAAGTAACTCA
GGAATGGAAAACCAAACAGCCTATGTTCTCATTTATAAGT
AGCAGCTAAGCTATGAAGACGCAAAGGCATAAGAATGTAT
AAGAATGTATAAAACTCATAAGAATGAAAAGGCTTTGGGG
CTTTGGAGGGAAAGGTTGTGGGGGTGAGGAATAAAAGACT
ACATATTGGCTACAGTATACACTGCTTGGGTGACAGGTAC
ACTAAAATTTCATAAATCACCACTGAAGATTTATCCATGT
AACCAAAAACCACCTGTACCCCAAAAACTATTGAAAGAAA
AAAATCTCCCCCTACAATAATAGACCTATCTATCTTTATG
TTTATGATCACTTTTTGCTCTATATATTTTGAAGCAAATA
AACAGAGTTTTAATATCTTCCTAATAGGAAATGAATTCTT
TATTATTAAACAGCAGCCCTCTTTGTCACTAGTAATGCTC
TTTGCCACTATTAATAAAACTGCACCAGTAGTTTGTCAGA
GGGAGAGGGGGTTTAATATTTGCCTGGAATATCTTTTCTA
CTTTCAAATTATGTGTCCTTCTGTTTTAAGGATATCTAGC
TAAGAAGAGCCTCTCTGAGCTCTGTTTTGGTTATTGTTTT
CCTTTATTTCTCTTTCTTTTTTTCATCTAGTCTGACAATC
TTCATCTTTTTTGAGAATCCATTTATGTTGATTGTAATGA
CTGACATATTTAAACTTACTTCAACCATTTCTTTTATGCT
TTCTCTTTGTCCCACTTTTCCATGTTTCATCTTTACTTTT
AAGGATGAAATGTCTAACCAATGAAGCTCATCATATTTTA
AAGGGAGAAAAAAACTATCTTACTGATCCTATTTGACAGA
GGACAACTGCTATGGTTTCAATGTTTGTCCCCTCCAAAAC
TGGTGCTGAAATTCAATCCCCAATGTGGCAATATTGTGAG
GTACAGCCTTTAATAGGCAATTGGATCATGAGGGCTCTGC
CCTCATTAATGGATTAATTCATTCATAGGTTGTATTAGTC
TGTTTACACACTGCTATAAAGAACTACCTGAGACTAGGTA
AGTTATGAAGAAAAGGTTTAATTAACTCACACTTCCACAG
ACTTAACAGGAAGCATGACTAGAAGGCCTCAGGAAACTTA
CAATCATGCCAGAGAGCAAAGGGGAAGCAAGCATATCTTA
CCACGGCAGAGCAGAAGACAGAATGAGCAAAGCGCGGAGT
GCTAGACTTTCAAACAACCAGCTCTCATAAGAACTCTATC
AGGAGAACAATAAGGGGGAAGTCTGCCCCCATGATTCAGT
CACCTCCCACCAGGCTCCTCCTGCAAGACGTGGGGATTAC
AATTTGACATGAGATTTGGGTAGGGACACAGAGCCAAACC
ATATCATGAATTAATGAGTTATCACGGGAGTGGGACTGGT
GGCTTTATAAGAAGAGGAAAAGAGACCTGAGCTATCACGC
TCACCACGTGATCTCCTGCACTGCCTCAGGACTGCAGAGA
TGTCAGCAAGAAGGCCCTCACCAGATGTGGTGACTTGGAC
TTCCCAGCCTCTATAACTGTATAAATTCCTTTTCTTTATA
AATTACTAAATAAGTTCATCTTCTTTATAAAATTATTCAG
TTTTATGTATTCTGTTATAAGCAACAAAAATGCACTAAGA
CCATAAATGAAGATGCAGTGAAAACCTTTGCTCAGGTTAG
AAAGCTAATCAAACCAAGGACCAAACATGAGTAATACAAT
GTCTAGCACTCTTCCACTACGCAATTAACTTAGTACAATC
CTCAAAGTATATCATCTTCCCCTCACAGAGGTAAAGAAAA
ACAGGTATGAAGCTATTCATTTTACATACGGGGAAACTGA
GACTTATGGTAATAAGTCATTTACACATGGATGGGAAAAC
TTTGTTATGAATTAAAATGTTAAATTTCCAGAAATTTTGA
ATTCTTGGGGAAAAAAAAACTAAACAGAAATTTGTGGGAG
AAAAGAAAACCATTAATGAGGGCTGAGGTAGATATGTTTA
TTACTAGCTTAGGAACAAAAAAAAATTATTAGGTCTGCTC
ATAAAGTTATATGAAATTTTAAAATATATTCAGATCTGAC
AACGTCTAATATTTTGGATTTTGCCAGTTCAGCAGCCACT
TGAGTACAAAAAAAAAATCAGTACATATTTAAGAGGAACT
TAATATGCTGTTGGGATTTCCTATCTTCCAGGGCGAGAAG
CAAGCCCAGGAAACACCACTTTTCAGGAAAGAGTCAGAAC
TGGCCCAAGTTAGGTGCACGTCTCTAACCACAGGACATCC
TGTTTCTGCATCTCACTTTCTGGTCTCAATCTCCAGAGGT
TTCTGTTTCTCTTCTACTTCAGTTTTATCACCTGCAGGAA
CCTCTGAGAATCAAAACATTTTTCCTAGTTGACTTCCAAA
TCAGGTTTTGGTTGTGTCTTGCTTTTATTCGGTAAATTTC
CAAGCACAGACTTTTTCCTCCATCAGGAATCTATAGCAAG
CAAGAAGTATTTATCAGAGGCCTCTGGGCAATCCCCTGGC
CCCCAGGTGACAGAAAGATCCTCCTGGCAGCATATCAGGT
CCCTTGGTAGCTAGACCTGTGAAGAGGGTCTCAATCCTGC
CTCATATAAAAGTAGTTTTCAAATAACCATGTTGAAGAAT
CTCTCATTCTCTAAGCCAGCCCAAGGCAAGAGCAAAATGC
TACTGGACTTCCCATCTAAAACAGCGACAGCAGCATAAAC
TACTTGACACTAAAATTATTCCCACTTCTTAAGTAAATCA
TCAACTTTCTTCTGAATTTGAAAGTGAACTCATCTAGATT
CTCAACCACAGGCAACTTTTTGATCATTTGATTAGAAGTG
ATCTTAAAGACCACCACCACCCTCCATGGTTAGTTTTACA
CTACAACCTTTATGTTCAATGTCTGAAAATAAGTTGGAGA
AAGTAAGTGCAGGATATGAACTATGAACTTTTATCTTAAA
TGTTATATTGATTGTTAACAACTTTATCATTTTTTCCAGG
CTCCCAGTGCTAATATCCATGTCTTCTGATTCCTAGCTTG
GACTCTTTCTTCACAAGAAGCAAAGGAAAAACACACTTAA
AAGGTAACAACACATATAATCATACCTTTCTTGCCAGCAG
TGTGGCCATTTGAGACACTACCATGTGGCCAAGGAGAAGC
CACACTAGCCACTGCTTCCCCCATTCCATCCAGAAGCTCC
ACTCAAAGTCGGTCGCATCCTAAATAGGACAAAATACTTT
ATCAGAGGTATTTCAGTACACGTCTGAGTCAGAACACAAA
CTCCAGGTAATAAAACTGGAAAGAAGGCCAGTGTGAGTCC
AAACTCTGTAAAACAGGACTTACACACTTCTAGCCTTTCC
CCACCTTCCTGTACACTCCCCTCCAGCTTGCTATTAGTAA
CGGCAAAAACTGCAATTACTTTTGCACCAACCTAACAGAA
TCATTGCCATTGCCATTGCCATTCCTCAAATGCACCTCGG
ACTTTCTACAACTCAGTGTCTTTGTTATAGCTGATCTCCC
AGGGCCTTCTAAAGTATAGATACGATTATTATTTCCATTC
TGCAAAAGATGAAACAGAGACTTAAGGAACTCAATTCATT
TACCCAAGGCCACAGGGATAGTACAAGTAATGAATTGAGG
CTATCCCAGTTTAGACAACTAGATGTTTTCACTAAGAAGA
GAAATGTAAATTGGACACTAATAAAATGGCTTAAAGTCAG
TTATTCTGAGTCTTGTTGCCATTTACAGAGTAATTTGTCA
GAGAAATTAATTTCATATAAATTTATAATAAAAGAATGAA
ACATACATTTCCCTTCCCCCCAAGAAGCTCTGTGTCCATG
TGGCATTCTGTGTCTGCATCGGTACCAGGTTCCACATCTA
TGAAGCTCCCCAGCAGGAGTAGGTAGAAACTTCGGACAAG
AGTGGACATGTGGATGCTTAGGAACCAGCGCCTCAAAGTC
ATGGCCTCAGGAGCCCCAGAAGCGACCACGGAGGCCAAGA
GGAGCATGGAGAGATGCACACTGTCATCAGTCACCCTGAA
ACAGGCAATGCAGGCTTGGCCAGTGAACAGCTCAGCACCA
CAAGGATGGAGGGGGATTTGAGGTCTCAGAATTTTCTAAC
CAAAATGTGTGCCTGGAAAAGGACTCCTGCAATGACCACT
GATATCGAACCCCTCACCAATCTCTGCAAGTGGAACTTGA
AGCCTCTCTTAATTGGATTTGAAGAAAAGTGTGATTTTTT
TTGGTGTACCTAAGATTGTGGGGTAATGTCATACCAGTTG
CATACAAATAAAACTTTTTTTTGCAGAAGATACACATAAA
ATTGATCTTGATTCATAACAGACTATGAGCGCAAGGTAGC
TAAGACTGGAGGTTTGGTTTGGGTCCAGAGCCCAGATCTA
CTCACACACTTGCTGTGATGACCTTGAACATGATTCTTAA
CCTTTCCGTTCTGTTTCTTCATATGACAATAGTACTTACC
TTACAGGGATTTTTGAGGCTTACATAAGAGCACATGTACA
TTAAAAGTTTATAACAGCACACAGTACTCATTAAACAGCA
GTACCCGCTACTAACTGCTAGACCCATGTGCTTTCCCATC
CCTTGTAAACCACCAACCAAGACTGTATCATGCTTTACTT
TGTGCCACTCATTTAAAAAAAGTTTTCCCATTTCTTCAAA
TAAGGAAATACAATACTGTGCATTCTCAAATTACACATGC
TCCCCACACCCCAGATCCTGATACACGACCTGCTCATAAA
GTCCCTGTCCCTTGCTGGAAATCATGTATCTAGTTGAATT
GTTTCCATTTAGAGATGACTACACCAGAGTCTGGGACATG
CCCACCAACACACAGCCAGGCAGCACAGCAGAGAACTCAA
AGCTTTAACCTGGCTCCTGATCCCTGATCCACAGCTTATT
TCCCCATCTAGAGATTTCCAAATTAGCCGAGAGTCAATTA
ACTAAACGTAAATAAGTTCAAAGGTCATGTGATGAGGCCA
TGTTAGTAAAATACCACTTTTATATAACAGGGATACAGCT
AAAAAGACACCAAAAGCCAAGACGTTTTTTAATACAAACT
CAAAAAAAAAATTTTTGAGCTGTTTAAATATAACATTTTT
GAACACTTAGAATTACATTTAGAATTCATGACCCCAAGCT
TACCTATGCCTCAAAACTTCTCCAAGTTTCATTTTTTAGT
GGGGAGAAAAGGATATAATACAACAAAACATATAAGACTT
TCTGTTCCACTAGAAAGTTCAGGACTCCTGAAAACTCTGC
TGGTAAAATCCCATCAACAAAAGTTACACATGGCCTTTCA
CCGCTAATTATTACAGAAAACATTCATTTAAAGGAAATAA
AAATGTCTCTCTCATGTCTATTCTTCCCTATTTAAAAAAG
TTACCTAAGGGAAATGACCAAACAGAAAAGCTGGGCCAAT
GAATAGGTCAAGATGATGTTTAATGATTTGGGTAAGAAAA
ATATTGACTCACTGCTTCTTGAAGCAAAAGCTTTATAGAC
TCTGAGCTCAGTCACACATTTCAAGGCAAACATGGAAGCC
TGAAATCAGGAACAACATCATGTTCTGTCCCTTCCCCCAT
TTTCTTTCTTGACTCCATGGTTATTAGTCAATTAGGAACC
TCTTCTTTGGCACCCTAAGGGGGGTCAGATATAAACTGGG
GCTAAATCCCAGCCAGGCAGAACTAGGCAGGCTTCTCCAT
GGAAGCAGGGAGGCTGTACTCCAAGGAGAAGTCACCCACA
GCCAACCTCAAGGTGGACACAAGCCACCTATGTATCTTGC
TAAAATGCAGATTCTGATGCAGTCAATCAAGGGTGGGACC
TGGGATTCTGCATTTCTAACAAGCTTCCAGGTGATGTGAC
ACTACCAGCCTGGGGACCAGTCTACATGACTGATTATGCC
TTCCTACAGCTGAATGTTCATAAACTCACAGAATCCTTAA
CAGCTCAGCCCACCCCGTACCATTCCCAGGCAGGGAGGGC
ACACATTCCGAAGCTGCTACCTAACACTCACCAACAAAGC
AGTCATCCTCCTGTTCACCGTTCAAAGTTCCGGGCACCCA
GACTTCGGAATTCACTGAACAAGTTAACAAATGTGGTTGT
TTATTCCAAGGCTTGCATTCTGCTACCAGGCAATACTAAG
GACTCTGAGAGACATGATCGTTCTGGGTTTCTTAAATAGT
AAATCTAACTTCCTAGCAAAACACTTTTTCCTTTCTTAAC
AAAGGAAAGGGTCTGGGCCTAGTGTTTGTAGCTGCCTCTT
TTCCTACCCACAGCGGAGTTCTACTCTAGGCACCAAGAGG
AGCTCAAAGTCTAAATGGGAAGACCCCCAGCACCAAGACC
ACCACACCCCATAATGAAAACACACTAAAAACCCACTGCA
AAGTGAGAGGGGTAACAGTGCTGCAACTCAACTTCATATG
TCAGTGAAACTGACAGACCTGTCCTTTCTTCCCAGTCACT
GATGAACATTCGAGTATGTTTTCTAATTACAACCTCATAA
CAATCTTTAAAGTAGCTCATTTGTTTAATAGACCTTATCT
TTTAGAGAGTTTTCAGTTCACAGAAGAATTAAGCGCAATG
TACAGAGAGTTCCCATAGACCCCTTAACCCCTCTCCATCA
GCATCCCCCACCACAGTAATATATTTGTTCCAATTGGTGA
ACCTACATTGATACCCCAAAGTCCATAGTTTACATTTGGG
TTCACTCTTGATGTTGCATATTCTATGGGTTTGGACAAAT
GTATAAAAACACATATCCACCATTATCATATCATATGAAA
TAGTTTCACTGCCCTAAAAATCCTCTGTACTCTACCTCTT
CATCCCTCCCACCCTGACCCTGCCCCCTCAATCCCTGGCA
AACAATGATCTTTTTACTGTCTCCATATTTTACTTTTTCC
AGGACGTCATGTAGTTGAAATAAATAAGTTTCGGGGCTTT
TTCTTTTTATTTCGTCAGTGATTTGAAGCTCTTTTTGAGA
CAGCCTTGCTCTGTTGCCCAGGCTGGAGTGCAGTGGCACA
ACCTCGGCTCACTGCAATCTCTGCCTCCCAGGCTCAAGTG
ATTCTCGTGCCTCAGCCTCCCAAGTAGCTGGGACTACAGG
TGCATACCACCACACCTGGCTAATTTTTGTAGTTTTAGTA
GAGATGGGGTTTCACCACATTGGCCAGGCTGGTCTCGAAC
TTCTGACCTCAAGAGATCCACCAGCCTCAGCCTCCCAAAG
TGCTGGGATTACAGGCATAAGCCACCATGCCCGGCCTGAA
GCTCATTTTTTCTTTTTTCTTTTTTCTTTTTTGAGTAGTT
CTGTTTTTTAACTCCGTGTTACAAATGAGTTAACTAGAGG
TCAGAGAAAGTAGATTATTTGTCCAAACCTAGCAAGGGGC
AGAGCCAGATTTCAAACCTAGGCCTGTCTGAAGCCAAGGA
GGAAACCCTTTTCTGAGATGTTTCTACTCATGCCTGTCCC
TGTACCTGGACTTTCTGCCCTTCCCACCCCTTTGCCCCAC
AACACTATTTGACTAGACAATCTCCAACCTAGAGTGCACC
TCATTAATGCCCCATAACCACAAAGCCAGCCCAGTGACTT
GCACAAAATACTCACTAAATGATACAATTCAAATGTCAGC
TCCAAAGTGAAGCTTTCCCATCCCTACCTCCCAGGTGGAC
CTCATTGCACTCCCTTCTCTGTCATCCACATCTCAATTCT
AGAACTTTTATTATGGCATATTTATTATATCACTTTTATT
CATGTATTTTCTCTCTGGAGGGAAAAATAGAGCTCTCTGA
GAGCAAGAACCTTGACTTAAATCCGTCTCCTAGATGCCCA
ACATTCAGTAAGCCTTTAAAATGGCGGGGAGCAGGAACGG
AGCCAAAAAATCAGCCCATCTAGTACTTGTCACATTCCTC
CCTCTGTTTAAACTTGGAAAAGTCACTTAACTATCTGGGA
TTGAATATCCTTGTGTGTAAAATGATGGGCTCCAATAGCA
CAATGTCTAAGATTCCTTTCAGAAAATGGGAAAGACAGTT
ATTTTCCAGGCTGAAGGAAAGAAATACTAAGAAAGTGCTT
GTCAACCACCCGTGGAGAGGGGGTCGTCCCCTCTTCTCAC
ACCCCTATGTCGCTAGGGAAGAAAGTTACAAGAAAAAATT
CCTGGCAAATGAGGACTTGCCCTAGCAACTCACCACTGAG
CAAATCTTTCCTCCTTCTAGCCTTGAATTCTCATCGCCCT
TAAACCTTGCCAGATCACAACTCACTCTCAGCCTCTTAGC
TGGAGTACTGTGTTGTTACCACAAGAGATGGCTAAAATTC
TGGTTCTGTGCTTTCTCTTGCATTCCCCAGAAAACTGAGG
ACTATTCTCCAGCTGAAAACAACACAAACACATAGCTAAT
AAGGCCTGGTCAACAGACTAAAATGTAAAGTACCAAGCCA
AGTGCCAAGGCACTCACCGAGACGCCCTAAGTGAATGAGA
GAAATTCACCCTATAGCCACATCAGTTAGCTCAGTCCGCT
AGCTCTTCAACCCAGATCCCAGGTCCCACTGTTTTTGGAG
TCTTTTTGGATTTTTTTGTAATCAGTCCAAGACCTGCTGA
ATATTTCCACTGTTTATCTCCTAGTGAGATGGGGGTCAGG
AGCACTGTTTTATTATGCCTATGGATGGTATTTGCAGATA
GTTTGCTATCAGCTCAGAAGTTTACGTCTACAAATGAAGC
AGAGTCTAAGAAAGGCCATGGATGAGGCTTAAAAACGATT
TGAGGCCAGGTGCAGTGGCTCATGCCTGTAATCCCAGCAC
TTTGGAAAGCTAAGGTGGGTGGATAGCTTGAGGCCAGGAG
CTCGCGACCAGCCTGGCCAACATGGTGAAACCCCGTCTCT
ACTAAAAATACAAATATTAGCTGGGAGTGCTGGTGCATAC
TTACAATCTCAGCTACTCGGGAGGCTGAGACACGAAAATC
ATTTGAACCTGGGAGGTGGAGGTTGCAGTGAACCGAGATC
ATGTCACTGCACCCCAACCAAGGTAACAGAGCAAGACTCT
GTCTCAAAAAAATAAAAGTAAAAATTTTTTTTTAAATGAT
CCATTGTATAATCATTCAAATCTTTCAAGAAATTTTATTA
AGCATCTAGTATATGCTGCTTCATATACTAAATCACAGCA
CATCAATTAGGCTTTGTTATCCAGGAAAGTCTTGGAGTTA
CTGCAAAATCGTTTTCCTCCCCGTCCTATATGCTAGACCT
ACTTCAATTCTGCAGACTGTTCTCTACTCACGTCTGCCCA
TTTAGCTTTATTCCTTCCATTCCATGCCCCCTACACAGCA
CCAAAGTAATATTTTTAAAGGCATACTTGATCATGTTATT
TCCCCCACTTAATATTCTTCATGTGCTCCCCTTAGCGTTC
CAGAGAAACTTCTCAGTGAGACTCATGCAGTTCTTCGTAA
AATGGCCCTGTCCCCCTGTCTACCCTTCCATCATGGTACC
TAACCTTCACTGCCCCCACCATCCCACATGACAACTGCAT
TGACCCCTCTGACCCCACAGCACCACATTCATGCCGCTAG
GCCTCCCACACTTTGCTCCCTCTATTTGGAAAAGCCATCA
CTGAAGCATCATGTGAATGAGGACACACCCTTCAGGTCTC
AGCTCAGGAAGCCTTTCCTAATCCATCCATTCAGCCTGGA
CTCAGTGTCCCTTGCCTGTGCTTCCACAATATGCCACTAT
GGTTACCTGTATCAAAGCAACTTATCCCACTGTGCTTTTT
TAAATTTTATTTTATTTATTTATTTTTTGAGACAGAGTCT
TGCTCTGTTGCCCAGGCTGGAGTGCAGTGGCACGATCTCG
GCCCGCTGCAACCTCCACCTCCTGAGTTCAAGTGATTCTC
CTGCTTCAGCTCCCAAGAAGTTGGAACTACGGGTGCACAC
TGCCACGCCCAACTAATTTTTGTATTTGTAGTAGAGACAG
GGTTTCACCACGTTGGCCAGGCTGATCTTGAACTCCTGAC
TGCAAGTGATCCACCCTCCTCAGCCTCCCAAAGTGCTGGG
ATTACAGGCGTGAGCCACCAGGCCCAGCCCCCACTGTGCT
TTAATTACAGGTTACTGAGCTGTCTCTCCACTATACTGTG
AGCTCCTTTCCGACAGGGTCTACATATATATTAAGCATTG
TATTCTTCAATAAACAGAATACATTAGATGCTCAATAAAA
ATTTGAAAAATTTGAATGATTATACAATGAGTCAAACTAT
TTTTAGGAACCTGGTATCAGCACAGTCTACTGGGAAAGGG
GGAGAAGAGACACCAAAAGTGGAGAACCTGGTATCTGCCT
TAGAATGCCTTTATAACCCCAGGCAGGGAGAAAATATAAG
CTCACAGAACAGTTCCAGTGGATGATCTGCTCTGCAGATT
ATCCTGACCAACTCAAGGCCCACTCTCTGAAAAATCAATT
ACTGACTCTCAACACATGGCCAAAGTACAGTAGTATTACA
ATAGAGCACCCATTTCATATTTATAAGAAACACATAAAGT
ATGGAGAACACTTGGAATACAGCCAGGAATGTATGAAGTA
CTATGTCCTTGTTTGTTCAGTAAATATATAAATAAATGAA
CAAACAACAAACTCGATTTTACTTTGATAGGCCCAGAAAC
ACAACTCCAGGAGTTTTCAAGCTGCATATCCTGAAACAGC
TAGAAGCACTCATAGTTAAAATATAAGAGTTCAGCTGTTC
AAGATCCCAAACCCAGTCCAAAAAAAGGAAAGAAGAAAGT
TCTAGAGACTGTGGACTGAAAAGAAGTGAGCCCATGTTTA
ACAAAAAGGAACTTCAGCATTCGGGAAAGCAACCATCTTA
ACCTATTCCTAAGAAGAAAACATCTGCTTGTACAGCAGGT
ACTGCCGATTAATTCAACCACGACTATTTACTCCTCTCTA
GCATGACTTCCTACACATTACAGGTTAGAAGGTTGAAAAC
TACATATCCCAGAATTCCCTGTAGCTGGCAGGTCTAAAAA
TGGCTGAGCTTCTGAGGAACAAATACAAACACTATGACTC
TGAGAATAAAGAAACAATGTATGGTCTGTGAGACTTCTGA
AGAAAATGGTGGCAGAGGCCCTTCGGCTGTTCTGCAGCAG
CCATGCTGGAGATTCTGGGGTCCAGTCAGTTCAGAGATGC
TGAAGCTGTCAGATGTGGCACCAGAACCCCAGGTTCTCAA
GCCCAGGAGCTATGTGGCAGCAGATGTTGTGTACAATGGC
TCTTGGAACTGTTTCTGGTAGCTCACTTGGTGCCTGCTCC
TACAGGCTTTCTATTATTCTCAAATGTCTTTAAATCCCTG
CAATAATTCTCTTTTCAAAATAACTGCAATAGATTCTGTT
GTCTGCAATGGAACCATGACTAACATACTATGGAAGAAAT
GTTTCCTCTGATTGGAATCCAGCTCTAACTTTATAACAAA
AGCATTATGAAAACAGTTCACTTTGAAGAACACTAGTCTG
AAATAAGCCTATTCAACGGAGGAAAATGAAATGGAAGAAA
ACACCAGCTAGGTCAACCCCACGAATGCTCAAGAACTAGG
TAATGAAGGCAGTGACTGTTGGAATACAGTCACAAATGCA
TTTATGTATTTCAAAACCAAAAGATATGTAATGTTCTCTA
TAAAAAAAAAAAGATAAATGTTTCAGGTGATAGATATCCC
AGTTACTTTTATTTAATCATTACACATTGTATAGAGGTAT
CAAAGTATCACATGTACTTCAAAAATTTATACAACTATTG
TATATCAATTTTTAAAGAAAAACAAGGAAATGACCTACCT
TACCAACCAGTTTACATTTTTCATTATTATACCTCTTTTT
CCTTCAGAGCAAACAGTATAGAGCTGAATATATTTACTAT
TTTCATTATCCTCATATCTAGCAAGTTGTAAAAATAAAAT
ACTACAGAAATACTATACATGTTTGTGTACCTATTCCCTA
AATAGCATTATTTGCTTATTGTTTACTTTGAGACCATATA
TAATATCTAATTACACTGAGTGAGACTTATCTGAGATCAG
GGAAAACCTTCACAAGATTCTTGAAATCATAAATGTTTCC
CTGCACATTCAAAGGCAGCAAACTGACCTTAATGGCCCGT
AAATCTCCAGACAAGAAACACAAAAGGAGTCTAATTTTGT
AAGAATTCTGCACAAAAGAGGCACTGCTCTCCGAATGAAC
TCAGGCTAATGATTCATTGAGCAATTATTGGAAGAGTTTT
CTTTTTCCTTCAACAGCTGCTTTTCTATTTCTAAAACAAT
TTGAACTAAATCATTTTACTGCTTACAATTTCCAGAGACA
ACACTCTCTCTCAATCAATACTTTCTTAAAGATAAAATGC
TTCCACTAATAAAACCTTTCTTTCTGTAAATAACAAAGTC
CCTGCTGAAACATCTTCACCCTCCTGCATAGGTGAAGATG
CTTGCAAGGGCAGGGACGCTGCCAACAGGACAGGCACAGG
CTGCCCTGTTCTACTGCGTACCATTCCCAGCCTCTTCATT
GCCCCTTGCCACAGAAGCCAGGCAAATTGGTCCAGTGTAA
AATGGTAAAGGGGAGGTGTTTTGTGGAAGAAGAAAAGAGA
AAGCCTCTTAAGAGGGTTTAATTACATCAAGAGGACCCAA
TTAACATGGGTAAGTTATTTTGCGTATCTTCAGCCCAACT
GCCAACCTAAACTCAGTAACATCCTCTGGTCACAACTCTA
CCTACCGACCTGTTTCTCAGAAGTCACTTTGGATTATGCA
GGAGAGCAACACTGCAGAGTCTATTCGGTCTAACTTGAAT
AGATTCTGTCTCCCTGCTCTGTCTATGCCATATTCCCACC
TTTCCTTTCCTCCTGAAGCCAGCAAAGAAGGAATCAAATG
CTTAAAAAGAAACATTAAATTTCAGGGTGAAGTTGAAGGC
ACAAAACTGTATTATTTTCCCCACATCTCTCAAATTGGAA
AAACACTATTTTCTACACGGTATACAGAAAAAAGAGCTAT
AAACAATGAAAAAAGGTGATAAACAAATTGGAGATCATGA
TAAAAAAAAGTAATAGAATGAGATGACTAGAGAACAAATT
ACACAGAATCATGATTCCTCAACTTCGAACTATGCTAATA
AATCACACATACCATTAGTGTCACTTTCTCAGAATATCAA
AAAGACAAAGTGAGTCACAATAACGTGGAAGGAAAAAGGA
TCCCCAGCCTGTTGGGGGCCACAGCCCCTAAAATGATCCT
CACACTCAGAGAACTTACTTTCTACTTAGGAAGTCTTCAC
ATATGCAAGAAAACTGATTTGTACAGAACATCTCTGCAGT
GGGCAAACATAGCAAACTGGAACTCCACATGGAGTCCCAA
AATGTTGGAGGCCCCCAGGGCAGAAGGCCAATTAAAGAAA
GTGTGATCTCAGAGAGAAAAAGGGAGAACTAACACTTTTG
CCATCTATCTAGGGGAAGAAGAAGGGAACCCTCCATAATC
CCAGCTACCACCTTTCTACTTTACACACTGCCTGAAAGAC
CAGGGAAACAGGTGAGCAGAGCTATGTTGAAGAGTTCTCC
CATACATCTTTACATCAGTCCCCTTTGCCCATTAGCTGCC
CAAGCTGTCCAAGAGACACCTCCCCACCCAGAGCACCCCT
GAACCCACCAGCCATCACAGGCAGCCCAGGGGCCTGGGAG
ACTGGGAACAGTGACAGACAAGAACAAGACCAAGGATCAC
CACATCCTTAGGGCACACTGCCCCGTCCTTCCCCCACAGT
CCATTGCTTCCACCATCTCTCTTCAGAAACCTATTTGTGT
ATTAATAAAATAACTCATCTTATTTATGATACCTAAGACT
TACTTTAAAACACAAACTAAAACACAGAGACTTCTGCTTT
CAGGCAAGATATAGTACACACATTTATCCCTATCCCTCCA
CTAACGACAGCTAAAATCCTTGGATGTAATATATAAAATA
AATGTAAGGAGATTGTGATTGGTGAAAAGAGCAGACTGGC
TGGAGAGCTCAGGGCCTAAGGAACGACAATAAGCAAAACA
AAATTAAGTATTAAGTAAATGTTGATATAAATAATAATAT
TTACATTAATGCAATATTATACTTAATATAACTTACTAGA
TGGACTTAATAGCACAAGTAGATTACATAAGAATTATTGA
GCCGGGCATGGTGGCTCATGCCTGTAATCCCAGAACTTTG
GGAGGCTGAGGCAGGCAGATCACTTGAGGCCAGGAGTTCC
AGGCTAGCCTGGCCGACATGGCAAAACCCCCTATCTAGTA
AAAATACAAAAAAAAAAAATTAGCTGGGCATGGTGGTACA
TGCCTGTAATCCCAGCTTCTTAGGAGGCTGAGAAGAATCG
TTTGAACTTGGGAGGCAGAGATTGCAGTGAGCCAAGATTG
TGCCACTGCACTCCAGCCTGGATGACAGAGTGAGATTTTT
TTTTTTTTAATTATTGAACCTAAGGATAGGTCAATAAAAA
TCACCCAATCTAAACAAGAGAGAAAACTGACTGAAAAAAT
ACAGCCTCAGAGACCCTTGATATAAGAACAAAAGATCTGA
CATTGGTGTCATTAAATTTTCCAGAAGGAACGAAGAAAAA
AAAATGAGGTTAAAAATATGTTCAAAGAAATAATGGCAAA
AAAAAAAAAAATCCCCAAATTTGGCAAAAAGCATAAACTT
ACAAATTCAGGAAGCTGAATAAACCCCAATCAAATTAAAT
ACAGCAATTAGAAGACAGAGTTTGGCAGAATCGATTGCTA
GAAAAATGACCCAACTCTAGACTTTCCACAGGAATTCACT
TTAAATATAATGAAATGGGGAGGTGGAAAGTTAAAACATG
AAAAATGATATGGCATACATATATGAATCAAAAGAAAGTG
GGAGTGGCTCTATCAATGGCAGATAAAGTAGACTTCAGAG
AAAGAAAATCACCAGGGTCAAAAAGGGTCATTGCAGAATG
ATAAAAATATCTTCTCACCAATAAGATACAAGAATCCTAA
ATGTGTGTATGTATATACACATATACATATATATTAAAAA
GCATTGTGGTTTTTCAGGGATTAGAGATGAAGAGGAGGAG
GGTGAGTACGGCCATCGAAGAGGCAGCACAGAGTAGCTCT
TCAAGGTTCTGTATCTTTATCATGTTGGTGTTTATATGAA
TCTACACATGTGATAAAACCACATATAACTATATACATAT
ACACAAATAAGTGCCTGCAAAACAGGTGAAATCTGATTAA
AGTCTGTGGGTTGTACTAATGTCAAGTTCCTGAGTTTGAG
TTCACTATGGAAGAGTCCCCACTGGGGAGCTAACCATCAG
GTCCTCCTGTTGGCAACAACAGACACCAGGAGCTGCTGGG
GGGTGGGAGGGAGGACTGGCTAGGGCTGAACACTAACTAT
TGGGTACTGTGCTCAGTACCTGGGTGACAAGATCATTCAT
ACCCTCAACCTCAGCCTCACACAATATACCCAGGTAATAA
ACTTGCACATGTACCCCTGGAATCTAAAATTAAAAGTTGA
GGGAAAAAGAAAAAAAAAGGATTCCCCACTGGGGAAGCTG
GGTAGAGGTACACAAGGCCTCTCTGTACTATTGCTGCAAC
TTCCTGTAAATGTGTAATTGTTTCAAAATATGATGCTAAA
GATAACAAATCGTACTCCAAGTCCCATTATAGAAAAAGGG
CTAAAACGAGTTTCTGTGGTTAACCCAGGATGGGATTTAG
AACCCAGCCAGCATGTCCTCTACTTCGCCCCCTAGTGGTA
GCACCAAAGGCACCCGGTGAATAACAAGGTGTGGAATCTC
AAGGTGATGACTCAACATCTCATTTGCATACCCATAGTAC
CCTGCACATAGTAAATTCTTTAAAGCTTAAAAGAATATTT
CTTTTGACTCAACATTTCTAACTATGGGAATATTAAAGAA
CTCTTTTTGTGCAAACTGTAGGCTGTAATTCTTTTGGTGC
GAACTGTAGGCACCATCGGTGAACTAGGAGTAGCAGTTAC
TACAATAACGAGTTAAACTACCATGCAGCATTCAGCTGGT
TTCTCTTCAAATCGCATAAATCTTTCGCCTTTTACTAAAG
ATTTCCGTGGAGAGAAACAAATCAGTTTTAAACTAATTTT
TTGAGACCTTGCTTCAGCAAGGTGCGTTATGTTTTGCAAA
GAAAGATCTCACGAGGAAACATTGTAGTTTAGTTTTAAGT
GTTTCGTTGTTGTTTGTTAAATGTGTATGACACGGTTACC
AAGGCCACAGGTAACTCTTGTTTTCCCAAAGGTGCAAATA
TTTACGTGACAAAAGTTTGCGTAACTTTCTCTGGTGGTAT
CTGGTTTGCTAATAAGCAACTTCAACATGGGAGATACAAG
ACTGGCTAGACAATTTAGAGAGACTCCCCTTAAGTGATGG
CCTCTTAAGATCCTAAATTCAGCCCCATGGTTGAAAGATT
TCTGGTTGCCTGTCTGCAAAAAAGCCCCAAATCCATCCTC
CTCTAGATAATATTCTAATATCTATCTACCGAGTAAGAAA
TTCAATGCAAGGTGGTGATGCAAGCTCCTTAAGGGACTCC
ATCGATTTCACTGATCAGCTTGGTGTAAACTGGTTTCCAC
TGCTTGCCTAGTAAGTGTTTAATAAATGTACACATGCCAG
ATAGAATTTGACCTGAGATTTGCTTCCATCAACCCTGGGA
GCAAAATCATGATGGAACAACAAACCTTCACCCATCTCGA
ACTTTTCGGCAGCTATTGTCATCCCTGAAAGTGGCATCAG
TCAGTTCCCCACACAAAGACACCCCACTTTACATCTCCCA
CGTGCCCCTGTGATCTCGCTCTTACCTTGCTGCTGCTGCT
TAATTTCTTTTTAACAAAGACTTATCAACTGTCATGTCAT
GATTTTAAAAGGTAATAACCTTTTTAAGAATGCTGACAGG
CACCACTTTTAAGAAATGTGCTGAGAGAAGGAAATGTTTT
CCCTCCTTCCCACTTCCCCATACCTCCCCCCAAATTTCAG
ATCCCGCCACTATTCAACCTGCCCTAGGCTGGAATAATCC
GGTCCCCCGTTCTCTCTGAGTCTTGTTATGGCACTTACAT
AATTCTGAATCCTGTTACAGCCCTTATATGTTTGTATGTA
AATTAACTTTAATCCACCTCTAAGGACAGTTCTTAACATT
GAAAGTATCCAAATGAGGAGTCCAGAAAGAGTGAGTTAGC
ATTTGAAGGATTCTAATCAGAAATCTACTCCCAGACATGA
CTACAATTCAAATAATTCCAACATGGTACCTAAAGCAGCA
CCTGAAAGTTTACTAGCATAAGGAATGTTAGAAATAAATA
TTTTAGTAATGAAAATCATGGTGCTCAATATGTGATGGAT
TGAAATTTTTCTCAGGCTCTGATACCCTTGTAATAATGAA
GCATGTAAGAATCCCTTGAGGCCAGGTACAGTGGCTCACG
CCTGTAATCCCAACACTTTGGGAGGCTGAGCCAGAAGGAT
CACTTGAGCCCAGGAGTTAGAGGTCACAGTGAGCTATGAT
CATGCCACTGCACTCCAGCCTGGATGACAGAGCAAGACCC
TGTCTTTAAAAAATAAATAAATAAATTAGTCTGGGTGTGG
TGGCTCACACCTGTAATCCTAACAGTTTGGGGGGCCGTGA
CAGGAGGACTGCTTAAGGCCGGGAGTTTGAGACAAGCCCG
GGCAAGACCCTGTCTGTACAAAAATTTTAAAACTTAGCTG
GATATGGTGGCACATGCTCACAGTCCCAGCTATTCTGGGG
GCTACGGTGCTGGCACCACTACACTCCAGACTGGCCAAGA
GAGAGACCCCATCTAAAAAAAGAAAAACAAACAAAACAAA
AAACACCTCCCTTGAGCCCAGCACCCAAAGCACTGAAAGT
CTAACACTCTCTTGGTCTGTGTCCTTTGCTTTAATAAGGC
TCTATCCTCTAATCAGACTAGAAGGGTAACTGCTTCAGCC
AGCAGAATAGAATTGCACCAGCCTCAGAAGGAACTTTCAT
GCAAGATGCAAGTTGGAGTACCTAAAGACAGACCATAGAG
GCTTCACAAGCTTTCAGGAACAAGTTCAATGATGGGTTTT
GTACCTCCCTACCTAATGAATGTTTGTACTTGTAGGAGAA
TTCAGAGTTAGACACCTTCACTGTTTAACATACCACTTGG
TGGCAAGGTTGTAGGAGAGAAGTCATTTAACTCCTATCCA
CCTCCAAATGACAGAAGTTACCAAGAGTAAAACCAAAGAA
CTTTATTTTTGTTAAACAACAAAATAGGCTTGGGTCAGTT
CAAAACATAGTACTTCTATTCAAGACTCAGCTCCAATCCA
CCTATTCCAGAGAGTCTTCTCTGATCATTCCAAGGCTAGA
AACTCTCCCAGTAATTTTTGGCTACACCGACTAGGGACAG
TCATACATATGGAAACACTTTGTTAAATGGCATGCCGGGG
CCAGCTTTCAGGCAGGACCCACGAGCAGGGCCAATTGTCC
TGGCTGTGTACAGCCCTGGCCCTTGTTAAATACTTCACAC
ATCAGCCATATCAAAGTGAGGGGTGTCCTCCTGGAATTCT
CAAATAGAGTATAAACTTGTTGAGTAGAGAAATAATGCCT
CTTACTTCCTTAACCCACAGCATTATCACAACCCAGATCA
GAAAGCAGGTAGTAACCACTGACTTGTAAACTGACTGGTT
TGTGACTGAGAAATTTCTCACCATTCTCCACAGTGGGAAT
GTCTTCATCTTTGCATCGAACTCCCTCAAACATTAGTACA
CTCTTGATAATGTTTGCTGAATTGAGGTGAATATGCCTAC
TGGGGTTGGGGACTTCTTATAAAGGAACATTGATCGTTTG
GCAACGTTTGCTTTGTTTCATGTGTGTAAACTCTGGTGAG
TTTACAGAGGTTAGGCCTTAACTCATTTTCATTAAGCCGC
AGCCCCTCAAAGATTATTCCAGCATGTCTGTCATCTCTCT
GCCTCCCTCCATCTGATGGGAGCAGATTAATAAGTGATTT
GGCTGTGTGTGTGAACGTTCAGCCTGTCTTAACAGAAAAT
TGGATTTTATACAGTTTCTCCCCTTCCCAGAGAGGCTTGC
TTAGCAGAGACAGATTCCTGTGTTCCATGCCAGCCCCTCC
AGACAAAGAATGTGGGTTGAAGAGTCTCCAAAATGGCAGG
AGCAAGAAACCCATGGATTAGGCCAGGCGGGGTGGCTCAC
ACCTGTAATCCCAGCACTTTGGGAAGCCAAGGCAGGTGGA
TCACTTGAGGCCAGGAGTTTGAGGCCAGCCTAGCCAGCAT
GTTGAAAACCTGTCTCTACTAAAAATACAAAAAGTTAGCC
AAGTATGGTGGCACATGCCTGTAGGCCCTGCTACTTGGGA
GGCTGAGGCACGAGAATCGCTTGAACTTGGGAGGCAGAGG
TTACAGTGAACTGTGGTTGTGCCACTCTACTCTAACGCAG
GCAACAGAGTGAGACTCTGTCTCAAAAAAATAAATAAGAA
AAAATACCCATGATTAGCGATGGAAGGTCAGGTTTGCTTC
CTTCTTGTGAACACAAAGAATGCCGGCTCTTTACCCATCG
GTACATGACCTTTGGTCTAGTCTCATCCGTGCTAGATTTT
CTTCCTGACATGTAAATTTGCGGACAGGTAGGAAAAACGT
AAGATGCTAGTGATTTCCTGGGGAGAACAGGAATAGGAAT
TGTAGCTCTCTGCCTCATGTAAAAATAGGATCTGCAGCCA
GGTGTGGTGGCTCATGCCTGTAATCCCAGCACTTTGGGAG
GCCGAAGCGGGTGGATCACTTGACACAACATGGCAGGAGT
GAGCCACCTAGCCAACATGGTGAAACCCCGTCTCTACTAA
AAATACAAAAACTTAGCTGGGCACGGTGGCACGCACCTGT
AGTCCCAGCTACTTGGGAGGCTGAGGCAAGAGAATCACTT
GAACCCGGGAGGCGGAGGTTGCAGTGAGCCAAGATCACGC
CACTGCACTCCAGCCTGGGTGACAGAGTGGGACTCCATCT
CCAAAAAAAAAAAAAAAAAAAATATAGCATCTGCAATGTG
AATGGATGAACATCAAATTTGCTTATTAATTCTTAGCCAC
CAGCTACCCTGCTCTGTTCTCTCTCTTCTATCTAGTAGTT
CATGGGAAATATTATTTGTTTCATTAAAAAGGTCCTTGAA
GGCCAGATGCAGTGGCTCACGCCTGTAATCCCAGCACTTT
GAGGGGCCAAGATGGGTGGATCATGAGGTCAGGAGTTCAA
GACCAGCTAGCCAACATAGTAAAACTCCATCTCTACTAAA
AATATAAAAATTAGCCAGGCATGGTGACAGGCACCTGTAG
TCCCAGCTACTTGGGAGGCTGAGGCAGGAAAATTGCTTGA
ACCCAGGAGGCAGAGGTTGCAGTGAGCCAAGATCATGCAC
TACACTCCAGCCTGGGTGACACAGTGAGACTCTGCATGGA
GAAAAAAAAGAAAAGTCATTGAAGAAGCTAGGAGAAAAAT
AAGGTGAAGGTAGAATCAAGGGTTTAGCTCTGCCAAACTA
ACAGATCAAGAGTGTGTGTGCATATGTGTGTGTGGAGAGA
GAGAAAAGAAAGAAGAGAGAGACAGGGCAAGGCAGGAAAA
TCAGTCAGAGGGCTCCAGAAAGTCCACAGAAGAAATGGCA
CCTGAAACCCTTCAATGACTGACCACTACCCTCTGGATAA
AGTCCAGACTCCGCATATGGCACTTCATGGCTTTTATGAT
CTATCCCCTGCCTATCTTGAGTCATTTGCCCTCCTCACAG
CTCAACCTTCTAGCCAAGCCAAATTTATTTCACTCAAATC
CAGGTCGTCAAGCATGCTATTCCCTTCACCTACCTTTCCC
GTCTCCCAGCCATCACCTCCCTTCAGTCCCTGCCGGTCGG
GTCTCTGCACCCTCTGTCTCTACAAGCCCCAGTGGCTGTT
GCACCACCAGCTCACTGTCACATCATCACCTTCCCCCAAA
CTTCAGGGCCCACTTAGGACAGAGACTGAGCCTGGAATGT
CACAGCATCCCTGGCACGTGGCCTGAAAGCTGCTTACACA
GCAGGTGCGCATTTAACTCATTTGTTAAATGAGTCAAAAT
GGAATGTTGCTGAAGTATTAAAATACAGAGGCATTTATAA
GTAAGCCAAATCTTAAAAATCTTCATGGGCAAAGCATGAG
TAGCTAAGAACTGTGTCTTTATAGAAGTACCTCTTTCTCT
ATGTTCACAGTCACTTGTATTCAAGCTCCCATGTCTGCCT
CTGTCTCTTCTTCCTAAGCCTCCTCACAGGCAATGGAAAG
TCCTCTCTGATTTTACTTCTGAAAGAACAGCTTATTTAGA
GGTCTGCCCCAGTTTCAGAAACCTGTCATGGGAAAATGTG
TCCTCAGGAAAGAACAGAATTGATTACTTGTAACACTCTT
CATAATGCATTAGGATTTTGAGAGCTCTTTTCAACAGCAG
TCCTCCTCTACATGTAAATGTCTCTCTGTAGAACATTATC
TCCTTGCTACAGAGGGAGAATCAGCAATTCTTTTTTTTTT
TTTTTGAGACAGAGTTTCTCTCTTGTTGCCCAGGCTGGAG
TGCAACGGCGCAGGCTCAGCTCACTGCAACTTCCACTTCC
CGGGTTCAAGCGATTCTCCTGCCTCAGCCTCCCGAGTAGC
TGGGATTATAGGCACCCGCCACCGCACCCAGCTAATTTTT
GTATTTTTAGTAGAGACAGAGTTTCACCATGTTGGCCAGA
CTGGTTGCGAACTCCTAACCTCAGGTGATCCGCCCACCTC
AGCCTCCCAAAGTGCTGGGATTACAGGCATGAGCCACCGC
ACCCGACCGAGAATCAGCAATTCTTAATGCTAAAGCAAGG
AATTATTCATCCATGGAAGAAAAAAGTCACAATAACCACA
ATAACAGGTATTGTGCATCTATTCTGTACTAAGTACAAGC
ATGCTGGGTGTTTTCTGTCCATCACCCTCTTTCTCCATAA
CCTTGTATTCCCATGTTCCAGGTAATAAAACTGAGGCTAA
AAGGAGGTAAATGAAGCCAGGCACAGTGGCTCATGCCTGT
AATCCCTGCACTTTGGAAGGCCGAGATGGGTGGATCACTT
GAGGCCAGGAGTTCGAGACCAGCCTGGCCGACATGGCGAA
ACACCATCTCTACTAAAAATACAAAAACTAGCTGAGTGTG
GTGGCACATGCCTGTAACCCCAGCTACTCAGGAGGCTGAG
GCAAGAGAATCACTTGAACCTGGGAGGCAGAAGTTACAGC
CAAGATCATGCCACTGTACTTTAGCCTATCTCAAAAAAAT
ACGTACTTTTTTTTAAAAAGGAGGTAAATTATTTTCTCAG
ATGTAGCAAAGCCAAATTTGAACTCAAGCCCATCTAACTC
CAAACCTGTGCTCTTTCCATTATGCCAAGTATGTATGATC
TTGAATCCTAAAGGAAAAAATTAATGACAATATACCTGAC
ATAGAACTTCATTTGTATCAGTTTGGTTCAGATACTGCTG
TCTAGAAACATGTTTACTTCATCGAGCAAGCAACGTGGGC
ACTGAAATATTTCCCCTATTGCCCTGGCATCACTAGAGAG
AAGAAAGAGAAAGGGACTGGCAAATACAACGACAGATCAC
TCCAGAACCCAGCAAGGCTGTGTGCGCCCCATTCTAGCAC
AGCACACTGGAGCCTGTGGGGGGTGGGGGGTGCAGGGGCG
CTTTCACCCTGACAGCCTGGAAGAGCAAACATTACAAAAA
AGGATGCAAAAACCAAATGGAGTCTGAACAGCCCTTGACA
GCCACACCTACACAAGCACCCACACCACATCTGTTGTCTC
GGCAAGTGCAATCAGCGTTACCCTCAAAGAAATGACAAAG
CTCAAAAGCATTCTTCATTGGGGCTGTAATCCTCCAAACC
TGAACATCATCAAAAATTGGAGGACTACAGTCAGGTCCAG
CTCCCTTTCACTGGCCTAAGTGAAGCTTCACTTTGAGTCA
CCATTTCCCTAATATGTTCTTCCCTTTTCTAACCATAGCA
ACACCACTGGAACAGCGTCTCCTCTACTGATGATCTCGCC
AAATCCTACCCATTCTCTGGAGCTCAGGTGAAGGTCAGCC
CCCTTCTCCCAGAAGCAGTTTGTGATTTTTTGTGCCCAGA
ATGGTGTCTCCCTACGCTGACTCTACACACTGTCCCACTT
AGCCCACTTACGTACACAGCTATCTAGAGGCACGTAGGAC
CAATGTATTTCACACCTCCATGCTGCAACCTGGCACTTCA
CTCTTTCCTGCAGTTAAATTCAATAAAATACTCACTGACT
CTGCGCCAGGCATTGAAGATACAGAAATGATTAAACCCCA
GCCCTGTTTTTGTGGGACCCACAATCTAAGTGAGAAAGGA
CAACACCAAATAAAATTCTACAAATAAATTTGTCATAATA
GGGTGCACGATTTCATCCAGAACAGTGCTATCCTATCACC
CTGTTTACTGCCTTCATGGCATTTAGCTCAATCTGTGCCC
ATTGTTCATTTGCTTGCAGTCAGCCTGTCCCTAGTAGGAG
AAACTAGCATAGGGACGTTGTCTGTCTGGTTCACCACTGT
TCCCAGCACTCCATATGGACTTGAGCACAGAGACACTCTC
ATTGAAAGCTGTATTTGTGGAAGGAAGTATTACTTAAGAG
AGAGGCAGGGAAGTGTCAGGAACTATGAGCACCAAAGCCC
AGCTTGAGGTTCGGGCAATGCTTCCGTGACAGGGAGCCAG
CTATGATCTGAAGTCTGAGTGAGGGCTGGACAGGGAAGGT
GTGAGCCCCAATCCAGAAGAGGAACAGGATGAGCAAAGGT
AAGAATGGCAAATCGGCATGATCAAGGCAGTGGTCATTTA
AGAGCCCTTAAATATTGCTGTAGACCAGCTGCTCTTCAAA
GGGGATGATTTTTGCCTCCTGGGGGCATTTGGCAATGCAT
GGAGACTTTTTTAATTGTTTGTTTTTGTTTTTATTTTTAG
AGACAGGGTCTCACTCTGACACCCAGGCTGGAGTGCAGAG
TGCAGTGGCACGATCTCAGCTCACTGCAACCTCCACCTCC
CGGGTTCAAGCAATTCTCGTGCCTCAGTCCCTGGAGTAGC
TGGGATTACAGGCACACACCTGGCTGTAATTTTTGTATTT
TTAGTAGACATGGGGTTTCATCATGTTGGCCAGGCTACTC
CTGACCTCAAGTGATCCGCTGGTCGTAGCCTTCCAAAGTG
CTGGGATTACAGGAGTGAACCACCACACCCAGCCCACTTT
TTGAAATTGTTAAGGCTTAGGGCAGGAAATGCTGCTAGCA
TCTACTAGGTAGAGTCCAGGGACTCTGCTAAGCATGGTAC
CATGTCCAGAGCAGCTCCCCACGACAGCCATCTGATCTAC
AATGTCAGTAGTGGCCAGGCAGCATAGCTCACACCTGTAA
CCCCAGTGCTTTGGAAGGCTGAGGCTAGGAGTTCAAGACC
AACCTGGGTAATATAGTGAGATCCCATCTCTACAAAATAT
TAAAAATAAGCCAGGCATGGTGGTGCATGTCTGTAGTCCC
AGCTACTCAAGAGGCTGAGGCAGAAGGATCGTTTGAGCCC
AGGAGTTCAAGTCTCCAGTGAGCTATGATTACAACCACTG
TACTCCAGCCTGGGTGACAGAGCAGGATCCCATCTCTTAA
AAAAAAAAAAAAAAATTTTTTTTTAAATAAAATGTGTGGC
CAGGCATGGTGGCTCACGCTTGTAATGCCAGCACTTTGAG
AGGCCGAGGCAGGTGGATCACTTGAAGTCAGGAGTTTGAG
ACCAGCCTAGCCAACGTGGTGAAACCTCATCTCTATTAAA
AATACAAAAATTGGCCAGGCGTGGTGGTGTGTGCCTGTAA
TCCCAGCTACTCGAGAGACTGAGGCAACCTGAGAGATGCA
GGTTGCAGTGAGCCAAGATTGTGCCACTGTACTCCAGCCT
GGGTTACAGAGCAGGATCCCATCTCTACAAAATATTAAAA
ATAAGCCAGGCATGGTGGTGCAACCCTGTAGTTCCCAGCT
ACTCAGGAATCTGAGGGGAGAATCACTTGAGCCCAGGAGG
CAGAGATTACAGTGAGCCAAGATTGTGCCACTGTACTCCA
GCCTGGGTGACAGAGCAGGATCCCATCTCTTAAAAAAAAA
AAAAAAAAATTTTTTTTAAATAAAATGTGTGGCCAGGCAT
GGTGGTGCATGTCTGTAGTCCCAGCTACTCAGGAAACTGA
AGGGGGAGAATCACTTGAACCCAGGAGGCAGAGATTACAG
TGAGCCAAGATCACGCCACTGCACTCCAGCCTGGGCAACA
GAGGGAGACTCTGTCTCCAAAAAAAAAAAAAAAAAGTCAG
CAGTACTGAGGTTTACCAACCCATCTGCAGACTAACATTC
AAGGGATGGGCTGGTCAGAAAACATAAGCTTTCTTCTAAA
GGTCATGATTTCTAGTCACACCTAATATCTTCTTTTGATT
CGAATTTAGACCAAAATAGCATGTGCTTGCCACTTCCTAC
AGCCTCTGAGAAAAGAAATATTCATCAAGGAATGTCTTGA
TCCTAAGGACCCATATCAATGTCCTTCATCTGCCGGATAT
CCACCAGGACTCCATAAATTCTAAGGCTCCAAACCACCCA
CCCCACATGCAAGGTGATGAGAAGTAGAGAGATGGGAAGA
TGAGAGGTGCTCAGAGCACTGGTAGATGAATGGATAGTCA
GACAGAGGGATGGACAGACAGATTTGTCGGGATGGCAAAA
GACAGAATCCTTGGAGCTCCCAGAGGGTGTGTGTCTGCGC
CACGTGGACTTTTCTGTGAAGGCAGAATTGGCCTGAGCAA
CAACACTCCCGAGCCCAGCCCTGTTATGAGAGCTGTTGTG
GAGAGCACTGAGAAGGGGTCATCTCTGCAGGGCTCTGGAG
CCTCTGCAGGGAGTCAAGCAGCTGGGCTTGACTCAGTGAA
GTGACAGGAGCCGGGAAGTCAGGGAAGACAAAGCCCCTTT
GTCTAGAAGTAGCAACGCATGGCTGGGCTGAGCCTGCCCT
TGATAATGAAATCTGCGGCAGCTCCAAAACTTGCTGGGGC
CTGACCCTGTGTTCACTTTCTCACGCTGCCTCACCATTGT
TCCTCTGCAGCTGAAAGTCTTTCAAATGTGTCTGCTTATT
TTTGCCCAGGCAAATAATTCTCTATTTCCAATATTATCTA
AAATGCTTGAATTTTAACTCTAAAAGGAAAAAAAAAATCA
TCTTTTTTTCTGCTGTAAGACATCCGCTAGTGTTACATTC
GTAAAGAGTAGATTCAAGACACTGAGAAAGGCGACCTCCT
ATTTCATCTCAAATTCCACTTTGTAACAAAGCTTCCCAAA
TGTCCTATCTCTGAAGTGGGCACAATACTACCCACATTAC
ATTCTTACTAACAATCCTAAAAAGGGTTTATTTAAATAAG
AAACTTCTAGAAATGGATGCCATGGATGAAAATTCAATTT
ACCTCTAAGTTTTCATGGAAGTATCTGGTGGGTAGAGCAA
CAAAAGCCAAGAATGGCACCCCATGCAGGGCAGGATGCTC
TTCCCAGTTCCACACAAACATGGGCCTTGTATCTTACACA
TGGCTCTGTACAGAGTTGGGAGAGAGGAACGGCTACCCTA
GCAAATCAAAATGGAAATTGAGCTACATTTGTTACAATTC
AAGCAAGATCTGCAACTTTCAATAGTAGAAAAATATTAGT
ACAGGCAATACCCAACCTGGAAATGAACTGTCTTGCAAAA
GTTCATTTGCAAGCAGAGTGTTCAGAACCTGGAACGCAAG
GTGTCTTTTATGTCCCAAGCCAGCCCACAAAAGGCTGATT
GAATTTATAATCTATTTGGTATATTACATAAAGTAAAAAT
AGAAAACAAAACAAAAAAAATGCTCTGATAACATTTTAAA
AACATATAAAAATACTTAGAAAAACAAATATGAAGCCCAT
AATTAGCCTTGACCCGAAGCCCACACCATGAGCTGGGCCC
TGGACCCCCTACGGTCCAAGTCGTAGCTGAAATGGAGTCC
TGAGAAACTGAATGGAGAAGAATGAGAAGAACCCCAGCCT
CAAAGGGACAGGGGTTCTGGTGGGAGAAAAAAGTAGTCAG
GCATCTCTCAACTGGAACAGAAGGGTCTGGTACCTACCCA
GAATATATACACTAGCACAGAAGTGCTACTGGTCACATCT
AGAAAGACATGGGTATGTGAAAGAACAGTGGCCACTCTGC
CTGCTACCAAAGTAGACAAAATGAGCTGCTGCTGAAGACA
AGCGAGCCAGCCCCCTGGCACCGCCCTACCAGAGGGACGA
GGGATGTGAATTCCCAGCACACTCTGCAGCAGCGTGGACA
GCCAGGGACACTCAGAGGCCGGAAGGAAGATGTTCCTACA
GCTGCCAGCAGTCGGTATAGGAGTGTCCAGGGGCTGCATG
TGATTCTGATGGATCTGGCTAGGTCAAGAAGGAAGTTTCT
GAGCTTTACAAAAGTGAAAACTGTCCTAAATGATAAGGTT
AATCACATTTCTGGTATCTTCAGAAGAGAACAGGGGACAA
GAAGATAGAGACCCTGGGAATGCCTTCCCCAACACAGCAC
ACTCACACCTTTACAGCAGAAGGGGTGCTTCATTCCAAAT
TGCTGAATCCGATACCTGGATCGACTCCAAATATAAATGT
GATGTGAAATATTGAAATCAGGTTTGAAAACTGAGATTTA
TTATCCACCCACTTTGTACCTTCTTTAATCCTCCAAATAA
AGTGTCAGTCTCCAGCTCAAATTCCTGGTCCAGCTCCTCT
TCATGTTCTGACCAAAAAAAAAAAAAAAAAGTCTTCGTTA
GTCACAAATCTAAACAAAACTGAGTTGGCTGAAGAGCTGA
AGCACTGAAAGAATTGGACTATGTCCTCGAAAAGCAGCCA
GTGGACTAAGCTGCAGGCACGGAAACATACCACACTCCTT
GACCTTGCTTTCCAGTGTTCTGTGACCTAAGTTCCTGGAA
ATATGTAGAGCCACTGATGGAAACTTGGCTTGTAATAAGG
GTCACAAAAGGAGACAGCAAGGGAGAAGAGTTTCCAACAC
AGGAAAACATGGGAAGGGTTACTGCAAATAGCCCACGTGC
ACACGCTGTTAGAAATTTTGGGCCGGACATGGTGGCTCAC
GCCTGTAATCCCAACACTTTGGGAGGCCGAGGCGGGCAGA
TTACAGGTTCAGGAGTTTGAGATCAGCCTGACCAACATGG
TGAAACCCCGTCTCTACTAAAAATACAAAAATTAGCCAGG
TGTGGTGGCACAGTCAGGAGAATGAGGCAGGAGAATTGCT
TCAACCGGGAGGCAGACATTGCAGTGAGCCAAGATTGTGC
CATCGCACTCCAGCCTGGGCAACAAGAGCAAGACTCCATC
TCAAAAAAAAAAAAAGAAAAGAAAAAGAAATTTTGACACA
GACTATGCCACAAAACTATGGTGATTGGATCCACTATGAT
ATAATGCTAACAAAATATAATAAAATAGTCATATAATGGT
AGTGAGCATGTTTATAAGTAAACAATACAGTTGATTTGAA
ACAAAAGATAAAATCTGCAAACACTTCTTGATGATGTACA
GTAACCAGACACAGTACAAGATACTAGGAACGAAATGGAA
CCAGACTGGTGTGGCTTTTGTCTTCCTGGGGCTTACTGTA
TACTGGCGAAGATAGACAAACACAGAATAAGAAACTATGA
TAGTGCTGATGAGTGCCATGATGCAGGAAGGAATGCTGTG
GGGGCCGATGCTGAGGTCTGTGCGATGTCCTGTAGGCAGC
TGCATGGGTGCGGGTGGAGCTCAAAGGAATGCTCTAAGCT
GGAGATAAAGACTTAGTATAAGGTGGGACAAAACCACCAG
AATGGCTGAGATTCTCAGTATAAGGGTGGGACAAAACCAC
CAGAATGGCTGAGATTCCCCCCCAAAAAAAGGACAAAGAG
TACATAGACAAGAACAGGGAAATATTAACACTTATCAGAT
CAACAAAAGTATAAAAACCTCAAGAAACCGAAAAGGAGCT
ATCCAGAAGGAAACCCAGGAGAGAGTGCTGTCACTAAAAT
ATAATCATGAAATAATGCTGGTTTCAGAGTAGGATCAAGG
GGCAGATTCACACACTAGATGCAAACAGCAAGCCAAGCAT
TAGACCACAGGCAACATTTAGGAACAACAGAAAAGAGAGG
GGCTTGCACATCGGCCCAGGGTACACACGGCACACCTCCA
GGAGCCCCAGCCACAGTGCACTCCAAGTGATCTGGGCGTG
CCATGGAGGTGTGTGATTGCAGTAGGGCACTGGTCCTCTC
TGTGACAGCTGCACGCAAGACCACATTGTGTGTGTGTGCA
TGCACCTATTTGCGTGTTGCACTGCACACAGACACACAGA
CTCAAGTCCAAAGGAACAATTGGCAAACAAATGACAAGTT
ACTGCCATCCAACAAAGAAGTAACAGAAACCTCTGAATTC
ATTAAGGCAAAGAGGGTAGAAAAACTTTCTGCCTCTTCCC
TCTTCTGTTTTGGCTTCACTTTCACACAAACTGCAACCTT
TAGAAACATCACAGTTACATGGGATTAAAACAAAGTAAAA
ACTTAAGCTCTTTTTTTTGGTGCTTCTTAAGAGTTCCTTC
AAAAGCAGCGGCATTTACACACTAGCCTCAGATTTCCTGG
GGCTGGAACATATCTCCCTCTAGTGGGAGAAACGAACCCC
ACAGCAGACAAGACAATTATAATGAAATCTTGCCTAGCGC
TGTCCAACAGAAATAGAACACGAACCACACTTAAAATTGT
AACGTTTCTAATAGCCACAAAGTAGAAAAAAAAAAAAGTG
AAGTTAATTTTACTATATTATTTATTCCAATATATCCAAA
ATTGTATTTCAATATAAAATCAATATTAAACAGTTATATG
AGTTATTTTACATTCCCTTTTTCTTTATAATCCTATTTAC
ATGTCATCTTTATAGCACACCTCAATTTGGCCTGGCCACA
TTTCAAATGCTCCCTATCCAGATGTGGCCCACGAGTACAA
CATTGGACAGCATAGTTCTAGACCAAAAATCTGTCCTCGG
CCAGGTGCGGCGGCTCACGCCTGTAATCCCAGCACTTTGG
GAGGCCAAGGCGGGCAGATCACCTGAGGTCAGGAGTTCAA
GACCAGCCTGGCCAATATGGAAAAATCCCATCTCTACTAA
AAATACAAAATTAGCTGGGCATGGTGGCAGGCGCCTGTAA
TCCCAGCTACTCAGGAGGCTGAGGCAGGAGAATCGCTTGA
ACCTGGGAGGCAGAAGTTGCGGTGAGCCTAGATCATACCA
TTGCACTCCAGCCTGGGCAACAAGTGCGAAACTTCATATC
AAAAAAAAAAAACCTTTCCTCATGTTTTGGAGAATTCATA
TAAATCACCTTTGTCTCATTTCTTGACACAAATGCTCCCT
GACATAAATTTTAAATTGTAACTTAAATCCATTTATGACC
TGTTTGGAACTCACTGTTTTCAAATTGTCTTAAGTTAGCT
GAAAATCCCAGCTGCAGTATGTAGTTGATACAGGAGAACC
TGTGGCAGGACATCTTTCCACAAGCTGCAGTAACCGTCAG
AATTTCTGATTATATCTTCTGGTAACCGCCCTTTGGGTTC
ATTCGGCCCACTGCCCAGATACAGCGGATTTATCAAGACA
GAGGAATTGCAATAGACAAATTTAATTCACGCAGAGCTGC
ATAAATGTCAGATGGGAGTTTTATTATTACCGAAATCAGT
CTCCTGAAAATTCGGAGACTGGGTTTTTTTTTTTTCCCCC
CAGAAGTCTCACTCTGTCACCCAGGTTGGAGTACAGTGGT
GCAATCTCAGCTCACTACAACCTCCGCCTCCTGGGTGCAA
GTGATTCTTCTACCTCAGATTCTCAAGTAGCTGGGATCAC
AGTTGTGCACCACTACGCCCAGCTAATTTTTGTATTTTTA
GTAGAGACGGGGTTTCACCATGTTGGTTAGGCTGGTCTCG
AACTCCTGACCTTGTGAGACTGGGGTTTTTTAAGGATAAT
TTGGCAGGTAGAGGGCCAGGGCTGATTGGTCAGGTCGGAG
ATGAAATCATAGGGAGTCAAAGCTGTCCTGCTGTGCTGAG
TCGGTTCTTGAGTGGGAGCCACAAGACCAAATGAGCCAGT
TCATCGATCTGGGTGGCACCAGCTGATCTCTCCAGTACAG
GGTCTGCAGAATATCTCAAGCACCAATCTTAGGTTTTACA
ATAGTGATGTTATTCCTAGGAGCAATTGGGATAGTTTGGA
ATCTTGTGGCCTCTAGCTAGATAACGCCTAAGCCATAATT
TCTAATCTTATGACTAATTTGTTAGTCCTACAAAGGCAGT
TATATTTATAATTTTTGCACAGGGAGTTTGATTCTTATGG
AGAGACCTCAGACCTTCATTCTTTGAGCAGAACTGGAGTT
TTTATCCTAAGTCAAATACAGTCAAGCAAGAGGCTGCTAC
AAACAGAAAAGAAGCCTTCTGTGCCTGGGAATTCTCTCCC
CATCACACAGGACTGACTGGCAGAACCTGCTCTTTCTTCC
AGTGCCCTGGTTCTATTTCCCCAAATTCAGTGCTCCACAA
AACTGCCTGAGAGCGTAGAAATGAAGCAATTTCTGCTGAT
GAGTCCTGATTACCACGTCAGCTGTTGATTCTTCCCTTCC
ACAAAAGGATACATCAAAGCTCCATCCTACCTACTGAGTG
AGAGGATTTGCATTTTAATCGCTGCCAATGAGCTGTGGTG
GTAAAGCATTTACTTAAAACCTCTAACTAACCTACCCCTT
TTCACTCTCAGCATTTTGATGGGAAATTAATTCTGGTGTG
TGTGTAGTAAGAGGGCAATAATCAGAAGAAAACATACACA
CACACACTCTAGTCTTACACAAGCCACTGCCAGGGAGCAG
CACACCCAGTCATGGGGCACGTGCCCCGCTGTTTCTATGC
ACTGGCAAAACTCCAATCAGCTCCTACTGATTATTTCTCC
AGGAAGCCATGAGTACAATAGACTGTGGTAGTCATTGAGA
ATGGGAAGGGGGGCACAGAAAAGACGGGCTTCTAATGATA
GGAGAATTTAGCAGTAAGCAACTCTCAAATATTCATCTGC
AGACTATCCTGCAGAAAGGGGGCGGCTTTTCATGACACTC
TGGAGGCCTAGGGGCTCCTTCTTTCCTCTTCCAATTTCCA
CTTGAGGAATAAAAAAGTGACTTAGAAATAACCCAAGGAA
AAGCAAATCAGATATGTCAATGGATTTAAAAGAAGACACT
GCATAAATGTGTTTCAAAACTCCCAAATGGGGCTGCTCAT
CTGCCACTCACCTGAGAAATTCTGAGTCTGCAGGGGCAGA
CCACCAGGAGTGTAATTTGCATGGAAAACTTTAGAGCTTC
TGGGAGAAGTAGAAGCAGCCTGGACTGAAATGGAAACTCT
CAAGCCAAGAGTAAGCCATAAGCTCTGTGCATGTTCAGGG
GTCTGACATGGAACACCAGCTGAGAAGCAGAAGGAATGAA
GAGCTATGGAGTCTAACACTAGGGTTTGCCCACAAAATGC
CCTCTAGCCCAGGCTCTGCCCCATGTCGTTGTGGGAGGCT
TATTAGAAGTCTTAAGAAAGCAGATTATCTGGAAGCCAAC
ACTTTCCTATGTAAGGATAAAAAAATATTTTTCCTCTAAC
TTTCTTAGGTTCATGACTGAGGCCCCTATAACAAAAGGCA
CATTAACAAGAGAAGAGCATACAAATGCATTTAATGTAAG
TTTTACATGATACAAGAGCCTTCGTAAGGAAATGAAGACT
CAAAGAAATGGCTAAATTTTTACTGTATTTTATTTTTTGA
GATGGAGTCTCGCTCTGTCGCCAGGCTGGAGTGCAGTGGT
GTGATCTCGGCTCCCTGCAAGCTCCGCCTCCCGGGTTCAT
GCCATTCTCCTGCCTCAGCCTCCCGAGTAGCTGGGACTAC
AGGTGCCCGCCACCACGCCTGGCTAATTTTTGTATTTTTA
GTAGAGACGGGGTTTCACCGTGTTAGCCAGAATGGTCTCG
ATCTCCTGACCTCATTATCCACCCGCCTCGGCCTCCCAAA
GTGCTGGGATTACAGGCGTGAGCCACCATGCCCGGCCAAA
TTTGTATATTTTAATGCTAGGTTTGATGAAGATTGGACAG
TCATGGAGAAACAGATTTGGATAAAGTGAGTATGTTCTAA
TGGTAATAAACTGAGGGGAACTTAGCAAGACCTATTTCTT
CTGTGTGATCCTTCATCTTCTGAGATAAGGATGTTCCCTT
CTTTTGTGTATAGAGAAGGCACCTCTCACATGAGGGTTTT
ATGACCTGCTTCAGGCGAGAAAGGTTGGGAGTAACTTTCC
TGCTTCTGCTGTTTTCTCAAATGCCAAGGTGCCATGTTTT
GAGGTAGTGCTCCTGAAACCCCCAACACCTACCTGAAGGA
CCAGTGTTAACCCAGGAGGAAAATGCCAGTGCAAGGAGGA
AGGGATAGGCTACAAGACTTGGGATCCATTCCAATAGGAA
GACAGTGATTCAACTGTTTCCTAAGACCCTGGCCATAAAT
AACAATGGAAACTACAGCCAAATATAATGTGAAGCATCAC
CAGACAGAATGTTTGGAGCCTTGGCTGTTCCACAACACTC
ACTGTTAATGCTTCAAGACAGGCTGTTCAGTTCCTGGCTC
CTACAGGAGAAGTGCAATTGGGTCTTTTCACAAAGCCCTG
TTAACTGAAGGGGCCCTCGTGGCCCCAGCCATACTCAGTC
AGCTCACCTGGTTCCAAGAGCAAGGACACCTGTTCAAGGA
CAGGACCAGTGGCCTTTGTTTTCCCACCCTGGACTGGGTT
CTCCAGAGTTACTGATCATCTTGCAACCACGTTCCTCTAA
TCACAAAAGTCAGTGGGAAAAATTACTTCCTAACAAAGCC
CATGCCCCATGAGAGGTTAGCACGTTGCATGAAGAATGTA
AAAGAGAACTAATCTATAAATGAGCTTCTGTATCCTTTCT
TCATAAATCGAGCTTAGTAATAATGAAGGCCACAGGTTTA
TACAGAAATAAACAAAAGGTAGAAGATGAATGTGTTCAGC
TATACTAGCTGTATCCCACTTTAAGAACAACTATATAAAA
CCAAAGAAATAGGGAGTAGTGATTCAAATAAATACTTTGC
ACCATAAAAAGCAAAGGCTCTTTAAATATGAGGGCTCCCT
GGTGCTAGAGTTTATTTAAAGAAACATTAACTATAGATAT
ATCACTGAATATTTAAAAAATGAAAAAAAAAAAAAGCCTG
TGACATGAAAACGCAAATCAACGGGAAGCACAATTTCATT
TATAAAAACGTTATTAATATGCAACTTTTCAGGAACATAG
CTGCTTCACAAAAGAAGATGTGCCTGGGCTCTATAAAATC
AGAAGGTTCTAGGGTAGCTGCTTTTCATTAGAAAATAATT
TTCACAGGCCAGGCATAGTGGCTCATGCCTATAATCCCAG
GACTTTGGGATTTGGCTTGAGGCCAGGGGTTTAAGACCAG
CCTGAGCAACATAGCAAGACCCTGTCTCCAAAAAAAAAAA
AAAAAAAAAAAAAAGGCCAAGCAAGTGTGCAAGTATGTGG
TAGTGTGTGCCTGTAGTCCTAGCTACTTAGGAGGCTGAGA
TTGGGGGATCACTTGAGCCCAGGCACTTGAGTTTGCAGTG
AGCTAGGATTGAGCCACTACACTCCAGCCTGAGCAACAGA
ATGAGACACTGTCTCAAAAATAATAATGACATAGAAAAAT
ATGAATTGCTCAAACTGACTTAAGAATGAAAGCATACCAA
TAACCCTGAATGGTACTGAAAAGTTTTCAATGAATCTACT
CCCAAAGAGACTTCATGCCTGGACAAACTTAGAAGTGAAT
AACATCAGACAGTGATGCAAACATTTCATATACTACTTTA
ACAGTTCCATAATATGTTTAAAAATGGAATCATCTCCAGT
TGTTTTATAAAGCTAACGAATATTAAGATTGAAATTTGGG
GATGAGACAAAACAAAATTACAGGCCAACCACTCTCATTT
AGAAATCCATATTTTTTTTAACCCTAGGGAAAAAAGCAGT
ATGTTTAAAAACACTATGGTCATGGTAGGTTTGTAGTAGG
AATGAATCCATATGGCTTGCCTCTGGAAAACTGATGATTT
TAAAATATCATATCAATAGGTCAAAAAAGGAATAGGTACT
TTAAAAACAAATAAAATTCAACACTTATTGCCAATTTAAA
GGGGCTAGGATTCCTTAACATGAGTTTTTAAAAACAAGTG
GGTAAAGCTTGTTCAATCTTTCACTATACAGAGATTTCCA
TTAAAGTCAGAATTAAAACAGGATAACATTCAACTATTGT
ATTGTTCTAGATGTCCTAGCAAAGCAAAAACAAATGAAGC
AAAACTACTATCATTATCTGTGGATGGTATTATCTAAATA
GAAGAACAAGGAAAATGAAGCCAATGGAACATAAGAGAAT
TCAATAAATTGCTGAAATATAAAATAAACCAAAATAAATA
CCTTTAGTGTAGATCAGAAATAATCAGCTGGAAAATTTGG
AAAATATCCCAGTCACAAAAGGAGAAAGGAAAAGACTCAG
AAATAATCTTAAGTTTTAGCAGAATCTATTATGAAGACAA
CCACAAACCTTCATTAAGGGAAGTGATGAAAGATTTGGAG
TAAGCAAAGAAAAAATATATTCTTGGATAGAAAGACACAT
TATAAAAATATCAATTATTTACAAATTAATTTATAAGTTT
ATTACAATTCTAATTAAAACCCTAATGATTTTTTGAAAGT
AGCCAATTTCAAATATATATCTGGAAGAATAAGCCAGTAA
GAATAGCCTAAGAAAGATCCGAAAACAAAGAACCAATAAC
TAATAACTTACTCCAGATACTTAAGCATTTTATAAATCAA
AAATAATTAAAACGGCGCAATATTGATGTAAGAATTGATT
GAGAAATCAATTAAACAGAATATAAGAATTTAATATGTGA
GGCCAGGCACCCTTGTTCATATCTGTTATCTCAGCACTTT
GGGAGGCCAAGGCAGGAAGATTGCTTGAGTCCAGGAGTTT
GAGACCAGTCTGAGCAACATAGAGAGATCTTGTCTCTCTT
TTTATAAAATAAAAAATAAATTTTAAATTTTAACAACAGA
ATTCAGTACATGATCAAGATTGCATTATAATTATCATAAT
CACCAGTAATCCCAGCACTTCGGGAGGCCAAGGAGTTGGA
GACCAGCCTAACATGGCGAAACCCCGTCTCTACTAAAAAT
ACAAAAATTAGCAGGGTGTGGTGGTGCACACCTGTAATCC
CAGCTACTCGGGAAGGAGAGGCATGAGAATTGCTTGAATC
CAGGAGGCGGAGGTTACAGTGAGCAGAGATCGTGCCACTG
CACTCCAGCCTGGATAACAGAGCAAGATTCTGTCTCCAAA
AAAAAGACACAATGTTTAGTTATCTATTTGTGAAAAAATA
TCACATCATATACTAAATACACTTGAGATGGATTGAAGAG
CACTCAACTTGCTGAGAGTAGTAGAGAAGAATGGATCTCC
TCCTTTGGAAGCCTTAACTGGCACAGCCTTCCTGAGAGCA
GCCTGGGTATGTCTATTAAGCACCTGAAAAATGGTTGTGT
GGTTTTACTCTATAATTCCTCTTCTAGAAATCTTTCTGAG
AAAAACAATCAACAATCCAAACACATTCTTTACAAAGTAA
ATGAGCTAAGCATTCATCTCATGACATTGAAATAAAAAGG
AACAGACCAAACCTAAAGAAACAATAAGGAAGGAAATAAT
GAGATAAGGGCAAAAATCAATGAGTTAGAAAACAAAAAGA
AACAACTGAGAAAATAAAGCCAAATGCTGAAAAGATTAAT
AAGATCTCTGGCACCGTTGATCAAAGAAAGAAAAAAAAAT
AGAAGAGAGGGAGAAGTGGAAAGAGGAAATGGAATGAAGA
TGATGCAGATAAAATATAAAATAATGAAACAACAAAAAAT
ATTTAAATAAGAGTTAAGAACCACAATATACCAATCAAAC
TGAAAACCTACATAAAGTATATAGATTCCTAGAAAGCTAT
AAAATGTCAAAATGGGTACAAGAAGAAATAAAACATTTAA
ATAAGAACAAATAGGTGGTAAACTGAAAGAGTCAAAGACT
TCCCCTCCCAAGTGCTTTTTTAAAAAACAAACAAACAAAC
AAAAAAACAGGTGACTTCCTTCTATCACCAGGATTTTCAA
TGATGGGAATTCAATAGTTTTTATTCTGAATACTGCATTA
AATTGACATGGCCAGAAAAATATATGGCATTCTTTTAGGC
AGAGGCATCAATTCGTTCAAGGCCTATCACACAAGCCTTC
AGATGCATAGCACATTGCATTTTCACATTAAATGTAAACA
GAGAGGGGCCGGGCATGGTGGCTCATGCCTGTAATCCCAG
CACTTTGAGAGGCTGAGGGGAGTGGCTTACCCCAGGTCAG
GAATTCGAGACCAGCCTGGCTAACATGGTGAAACCCTGTC
TTTACTAAAAATACAAAAATTAGCCAGGCATGGTGGCATG
CACCTGTAGTCCCAGCTACTCAGGAGGCTGAGACAGGAGA
ATTGCTTCAACCCGGGAGGCAGAGGTTGCAGTGAGCTGAG
ATTGAGCCACTGCACTCCAGCCTGGGCGACAGAGCAAGAC
TCCATCTCTTATTAAAAAAAAAAAAAAAAAAGTAAACAGA
GACATAAAAAGTTTTATGGTTTTATGTCTACAAAACCATA
AGGCACCAACCTAATGCAATAGCTGTGGATTAGCCACAGT
ACTGCAGAGCACTAGGGGCGAGGTCAGTCAGCATAGCGGA
TCACTATCGCCACCCCAGATATTTCCATATGACTTCAAGA
TATTCTAATTTGGTAGAGTTGGGGGGAAGAAGGGGTATTC
TGTTGAGTCCCTGCTGTGGATTTGCTGAGAGATTCCATTT
GACTAAGGCTGTTAAAATCAGTCTGCTGTCCCCAACCACG
TGACAACCCCACTACTGCTGATAGAGACAGCAGTGAATGA
GATGCCTGCTCTGTGCCCAAGGAGAGTAGCCACGCAGATG
CCCACCAGAGACATTTCACTTAACAAATACACTTGGAGCC
TCTAGTCTATTCTAGGCAGCACGTTTGCTCCAGACACGAA
TGCCCTAAAAAAAAGTTCAGAGTAGAGACAATTTTTCCAG
TGACCTACTTTTACAATGTGGGTAAGTAGCACTTTTTCCT
GAATTAGAAAGTGAGATGTGCAACCAAGAAGGCTCAACAT
TGCATCAGTTGAACACACTTAGGCATGGCATGGGGATCTG
GCTCCTGTGAGCTAAACTGGCAAAAGCATTTGAGGAAGAT
ATTTCTTGGGAATGGCCTGAGAAACACTTCCGCACTGACA
ATAAAAGGAAAGGCATTAAGGATTAAAGAAGCTTCAGGCT
AGGGAGTGGTCAGCAAGACGCACAGCATGACAGCATTTGG
ACAGGTTAAGGTGCAGAAAAGTTTTGTACTATCCACAAAG
GAACCCCTCGCCCCGTTCCCAGAAGCTACCACAACACAAG
AAGTAGAGTTGTACAGTCCTAGGTTTAAGCTTCAGCTCTA
TTATTTCTATTATTAAATATATGACCTTGGACAAGTAATA
CTTTTAAGCCTCAGTGTCCTCATGTGGGTAAAGAAGTATA
ACACCCATGATAGAAGAGAAACTCCAGAGGTGGCTGCCAT
CAGACTCTTCCTCTACATGCTGTTCCACCTGTAAAAAGTT
GCAGTCTTTCCTCCCCTTCAATCTGGACTGGCCCTGTGAT
TTGCTTTGACCAATAAATGAGGCAGAAGTGACCTGTATAA
CTTCCCAGGCTGCACGTGCAACAGCTGGAACCCAGCTGCC
CTGTTATAAATTAAGAAATGTGAGCCACATGAAGCCATTT
AGAGAGGACCATAGTACTCCACTTGACAGTCCCTAGCTGA
GCTCTCAGCTGAAAGCCAGCACCAACTGCCAGCCATGTGA
GTGAGCTACCCTGGATGAGTGGGCCCAGTCAAGCCACCAG
ATGACTGCAGCCTCAGCTGACAATACATGAAACAGGAGAA
ATGCCAGCTGAGTCCAGTCCAGGTATATTAAAGTCAAAAT
CTCACAGAACACAAAAATCATGTAATCCAACACATCAACA
GGCTAAAGAAGAATAAACTGATCAAGAGATGCAGAAAGAA
CACTTGACAAAATTCAACATCCATTGTGTTGGTTAGCGCT
ATGTGTCAACTTGACCAGGCCAAAGAGTGCCCAGATTAAA
CACTATTTCTAGGTGTCTGTGAGGGTGTTTCTTGATGAGA
GAAGCATTTGAATCAGATACAGTAGATTGCCCTCTTTAAT
GCGGGTGGGCACCATCAAATCCATTGAGGGTCTAAATAGA
ACAAAAGGAGGAGGAAGGAAGAATTCACTCTTATTTCTGG
CTACTGCTTGAGCTAGACCATCTCGGCTCATCTTCTCCTG
CCCTCAGACTGGGATTTACATCATAAGCTAATCCAGTTCT
CAGGCCTTTGGACTTGAACTGAATTGCACCACTGGCTTTC
ACAGGTCTACAGCTTGCAGACAGAAGATCATGGAACTTCT
CAGCCTCTTTAATTGTGTGGGCCAATTCCTTGTAATAAAC
TTCCTTTTATATCTATATGTAGCCTGTTGATTCTATTTTC
CTGGAGAACCCTAACTAATACAGTCATTCATAACAAAAGC
TCTCAGGAAACTAGGAATAGAGGGGAACTTCCTTAAGTAG
ATAAAAAGCATCCATAAAACCCCACAGCTAATGTCATGCT
TAATGGTGAGAAACTAGAAGTTTCCCCAGTTAAATTAGGA
ATAAGGCAAGGATATTCCCTCTCATCTCTTTTTCAACATT
GTACTGGAAACCCTAATTAATGCAATACAATAACAACAAA
AAAGAAAAGGTATATAAGATTGAGAAGGAAGAAATAAAAT
CATCTTTGCAGACGCCATGATTACCTACGTAAAAAATCTG
AAAGAACTGACAGAAAAACTCCTGGAATTAATAAGCAATA
ACAACAACATTGCTATACCAAAGTCAATTGCTTTCCTATA
TATCAGCAACGAAATAAGTAGAATTTGAAATTTAAAACAG
GATCATTTACATTGTCACCCAAAAAATGAAATACTCAGCT
ATAAATCTAACAAAATATGTATAAGATCTATATCAGGAAA
ACAATAAAACTCTCATGAAAGAAATCAAAGAACTAAATAA
ATGGAGAGATAGTCCATGTTCATGGATAGGAAGACTCAAT
ATTGTCAAGATGTCAGTTCTTCCCAACTTAATCTATAGAT
TCAATGCAACCACAATGAAAATCCTGGCAAATTCCATTGT
CTGACTGTACCACAGCTTATTAATCCATTTGCCTGCTTAT
CTTGATTGCTTCCAATTTTTAGCAATTATGAATAAAGCTG
CCATAAACATCTTTATTTTATGGCTAAAGTTATTTTGTAG
ATATCAACAAATTGACTCTAAAGTTTATACAGACAGGCAA
AAGACCCAGAATAGACAACGCAAATAACAGAAGACTCGTG
TCCAACTTTCAGACTTACTGTAAAGCTACGGTAATCAAGA
CATTATGATATTGGTGTAAGAACAGACACCTCCCATTTTG
AATATACTTTATTTTTTAAAAGTAGTTTTAAAGCCAGGCA
TGGTGGTGCACTCCTGCAGTCCCAGCTGCAGGGTGCAGTG
GCTCATGCCTGTAATCCCAGCACTTTGGGAGGCTGAGGCA
GGAGGATCACCTGAGGTCAGGAGTTTGAGACCAGCCCGGC
CAACATGGTGAAACCACGTCTCTACTAAAAATACAAAAAT
TAGCCGGGCATGGTGGTGGGCACCTGAAATCTCAGCTACT
CAGGAGGCTGAGGTAGGACAATTGCTTGATTCCAGGAGGC
AGAGCTTGCAGTGAGCCGAGATTGTGCCATTGCACTCTAG
CCTGGGCGACAAGAGCGAAACTAGGTCTCAAAAAAAAAAA
AAAAAATAGTTTTAGGTAGCACATAGCCACCAAGCTAAAG
ATTATTTCCCAGCCTCCCAGCTGTGCCCATGGGACTCAGT
GCTGGCCAATTGGGTGTGAGCAGGAGTGACTAGTGCTCCT
TGCCAAACTGCCGCTAAAATAAAGGAGGGCCCCCATTCCC
CTTCCTTTGGGCTGGAATGTGACCTGATGATGATTTATCT
CCAACACTCAGACAAAGGCAACACACTAAAAATGACAGAA
CAAGAAGACAAAATGAGCCCAGGTCTAATATGTCTGAGAG
GAGTAATGACGAAAGAGAAATTTAAGAGTTTACTTTGAAT
TCTGAATGCAAATCCCCTCCACGGCCTTCAATAGCCTTTG
AATCAAACCCACCAGTTATAGAAGACAAGCCACAGCATCA
CCTAAAAGATCTAGGATTAGGGTAGAAAACTTAATGGACT
CAGGTCACTGATTCAAACTATCCAAGACAGGGGGAAGCAA
ATAAAGGCCGACATCATCTTGACACTAGTGGATCTTCTTG
AATCTTCCACCTCTGCTCCTCTTTTTGACAGGAGTTTCCT
TGTTTCATAGGAGGTCTGAAAAGCTTGGGGTCTTACCTCT
GGAGACTTTGTAAACTTCATAGAAGGAATAGAAGTGGAAG
CCTAGCGAGGCAAGTAGGTAAAGTGCCAGTTCCCATCGGG
GCAGCATGGCTCCTTGGCACGAAGGTTCCCGATGCCTATG
CTGAGAGTTTCTGAGAAACAGAGACAAAACATTAAGCCAT
GAACATGACACTAGAGAACAGCATCTAAACATCAATTCAG
TTAGTTCACACTCCCGGAGACCCATCACTATTCAAGGTGA
TACAGATACAACTCCAATCAAGCTTCCTCCTCCCTGTGAC
CTTACTCCATCCTGCATCCAAGACACACACACACACACAC
GCATACATATACCACACACGTGCATCCTGCCTGTCAAAGG
GGTCAGGTCTTTTCCTAGGAGTTCCCACAGCCTCCCATCA
GAGTATACATCAGGCAGTTCTCTACCCATCGCATAATATA
CCTGTCTCTTCCATGGAGTGGACCCTCAGATAGCAGGGAC
CATGATCTCTGACTCACCAGCCCCTAGCACAGTGCCTGGG
ATGTAGCAAGAAGGGACTACCAGGTGCTCTGTGAATAATA
AATGGCTTCAAAAAGTCTGAAAAGCACAAACAGTATCCAA
ACCTCTAAATCAACAGGTTCACCATCCTTGTTGTCCCTTT
CAAGTATCATACTATAGGCCAGGCATGGTGGCTCATGCCT
GTAATCCCAACAATTTGGGAGGCCAAGATGGGAGGATCAC
TTGAGGCCAGGAGTTCAAGACCAGCCTGGGCAACATAGCC
AGATCCCCTCTCTAAAAGTAATAATAAAATAAAAACTTAA
AATCAGCTGGGCATGGTGGCACACACCTGTTACCCCATCA
CTTTGGGAGGCCAAGGCAGGTGGATCACTTGGGGCCAGGA
GTTCGAGACCAGCCTGGCCGACACAGCAAAACCCATCTCC
ACTAAAAATAAAAGAATTAGCCAGGCATGGTGGTGCTTGC
CTGTAATCCCAGCTACTCAGGAGGCTGAGGCAGGAGAATT
GCTTGAATCCAAGAGGTTGAGGTTGCGGTGAGCCGAGATT
GTCTCACTGCACTCCAACCTGGGTGACAGAGTGAGACCTT
GCCTCAAAAAATATATATAAGAAATCAAGTGCCATCCTGT
AGTTGATTATCATAATGGAATACTATAAACCTGTCTGTCT
GCCATGCATCTATGCACTTTATTTATGTAGTTTTGGAGAC
AGGGTCTATGTTGCCCAGGCTGATCTTGATTTCCTGGCCT
CAAGTGATCCTCCCACCTCAGCTTCCTGAGTAGCTGGGTT
TATAGGCACAAGCCACTGTGCCAGGCCTCATCTGTACATT
TCTTAAAGGGCAGTTAATGACATAACCACAGGCATCTGTG
ACAGACACTGCTTGTTACCCACCACCCCTCACTACCCCTT
TTCAGAATTCAGTCTCTCTTCTTACACGTCAATTAAAATT
TCTTCTGGACACCAACACTATACTGTAGCTAAGTGTGGAC
ACCTGAATAGCTCCATTCAAAAGGGTGCGAGTGAAGGGAC
ATGGCTGCGGCCATCTCTTTCTTTCCCTCCCTTTCCCGTT
GAACAGAATTGGAACAGCCTCTGTGGATGAAGAGGTGAAA
GCCACATGGACAAGACAGAGGCCTCTCAGTCCCCAAATCC
ACGTACCACCCCCAAGCCCCAAAGTGCCCCAGACTACTTA
GATCTAGACTGTTACAAGAAAGAGAAATGCATTTCTAGGT
TGTTTAAGCCTCTCCTATTCTAGATCTCTCCATCATGGCA
GCCATGACTATATTCTAAGTAATAGAGAAGGTATGGGAAA
GTTAGGTCCTAAAATTTAGCAAATTAAATTATTCCAAATG
TTCCAAGTAACAAGGAGTTCACTAAATTTAAACCCATTTA
TGGCCTTTACTGCTTTACTTAAACCTCTCAAGTATGTCTC
ATTGTGGATGCCAAAATAAGAGCAAAACTTTAAGTAGCAC
CCCCCCACCAACCCCACCAACTATTTCTAACATGTGACAG
TAATGCCAAAACCCAGAATTCACACATTATCTCATTTTGT
TTTCACAACAGCCTGGTGAAGTAGGTGGAAGTGGAACAGG
GGAGGCAGGCATTTTATAGATGACAAATGTGATGAGGTCA
CAGAGCCAGAAATAACTAAGCCAGAGCAAAAAAGCAAATA
CTGCATGATTTCACTTATATGTGAAATCTAAAAAAAGTCA
AACGCACAGAAGTGGTGGTTGCCAGGAGCTCGAGGAGAAG
GCAGGAAGATGTTAAAAGATGTTGGACAGGATGAATAAAT
TCTAAGGATCTATTATACAGCACGGCGATTATAGTTAACA
ATAATGTATTATATTCTTGAAAAGTGCTAAGAGTAGATCT
TAAATGTTCTCACCATAAAATGATAAGCAGGGTAAGGTGA
TGGGTATGTTAATTGCCTTGATTTAATCATCTCACAATGT
ATAGCTAGACATCACATTGTACGCCATAAATATGTACAAT
TTTTGTCTAAATAAATGAGTAAACAAATAAGTAAACAACT
GAGCCAAGGCTCCAAGCCAAGTCTTTGGACCCAGGCCCCT
GTCCCTCCACTCTGCCATGGCCAATCCCATTAACGCCAGT
GTACAGTTACTCAGACTTAGAGCCTGGCTTAGAATCTGCC
GCACACACAAACTCCTTTCTTCAGGCCACTGAGAGACAGA
GCAGGAAGGGAAATAAACTTCAGCCTTGATAAACCACGAT
TTCAGAAATAAGCAGTCTTGCACTCAGAGTGCCCCATTTC
ATTACCTAAAAGTCACCCAGAAAGTTTGGTCTGGACTTTT
CCTGCAACCTAAGAGATCAGAAGCAATCAATCATGCTTTA
AAACGCAAGCCTAAGCCCTAGTATTTCAACAACACTTTCT
CAAGTTCCTTACTATTTTTCAGAACTACTTCTAGCTTTAT
CCATTTCTACTCACAATTTATTTTTAAATACTTTCATCTT
TAGAATAACAAGACTCCTTTCTGGAACTTTTCAGGAATTT
GGTAGTCTTCCCTTTAGTGGGAAGGTAAGTTTAACTTCTT
GGTTATAATTTAATGTCTCGCCTGTCAAAAGATGTTGGTG
TTACATCGGATGACCTCTTTGCCTCATGAAGAAAGAATCT
GATTAGCAAAAAGCTGATCTCCTAAATGGGTGACAAATTT
GAACACAAATGATCTTGTGGACTGAATGAAAGTTTTAGAA
GGCCTGCCATTAGATGCTTTTCAGGGACATTCTAACTGAG
ACAATCCTCCTGCATTAAGGATTTAATCCTCAGGGAACTA
GAAAATTCAGTTTAATAATTTTTCATTTTGGTGCTGCTTT
TTTTCTTCTTCTTCCTGGAGACAGGGTCTTGCTCTGTTGC
CCAAGCAGGAGTGCAGTGGCATGATCTCAGCTCGCTGCAG
TCTCAACTTCCCAGGCTCAAGCAATTCTCCTGCCTCAGCC
TCCTAAGTAGCTGGGATTACAGGCATGCACCACAATGCCA
GGCTAGTTTGTTGTTGTTGTTGTTGCCCAGGTTGGTCTCA
AACTCCTGAGCTCAGGAGATCTGCCCACCGTGGCCTCCCA
AAGTGCTGGGATTACAGGTGTGAGCCACTGCACCCAGCTT
AGTGCTGCTCTTAGCTGGATTGTACAGTGAGTCCTTATTG
AACATCACCAGTAGGGTCTTGAAAATTGTAACTTTAAACA
AAACAATGTATAATGCTACTAATTTTACCATAGGCTAATT
GATATAAGCAAAAAGTAAGTTCCTACTGCATATTTCTGGT
CACAAAAACATCAAACATCTAAATAAAGACCAAAACACTT
CTAATAGTAAACACTGAAATAAACATGAGCTATACATACA
CTTAAAGATTAATAAGCACAGGTGAGATCATTATTTACCC
AAGTATGGTGAATCAGCAAGTGATGGCAGTTGTAGTGGTG
GTGGGTTAAACCAAGGAATAAAATGTTTGCAAAGCAAAAA
TTACAAGGAGCACCTCCTGCCACCATGTAGTTCAAAACAT
TTACAGCTAGGGTAGGCTCACTGAGCGCTTTCAGACCACA
TTTTTTTTGTCATGCATTTGTATGATTATCATAGACTTTA
CAAATTTTTATTAATTTGTATTCATTCATTCATTTTCCAC
CCCACTTGTTCCAATTTAGGGTCTCCGGTAGCTGGAGCCC
ATTCCAGCAGCTCAGGATGCAAGGCAGGAACCAGCCCGGG
ACAGGATGCCATCCCAGCGCAGAAGCCACTCATACTCACA
CCCCACACTCGTTACCAAACACAGGTTCAGCTGCTCACCA
CTTGCAAAACAAATTAGCAAGATGGAGGTATGGTAGAAAG
AAAGTGACTTTATTACAGACCAAAGCTAGCAATGGGGAAG
ACGGTCTATACTCTTGCCTTAATGGAACCACTTCAAATTT
CCAAGCAAAGGTTTAAGAAGGGGAAGCAAGTTGTGGCATG
GGGTGAGGCAGTGCAGGCCGGCATGACTTGTTCTGATGAC
TCGTCTTGAATTGTTGCTCCATCTTGTGAACGGGCTGGCA
ACATCTGGGGCTCAGCTGGGTTGTAAATTAACTGTAGCCT
CGAAGCCATCTCCTGGTAGGGGAGATTTTCACAGGTGCCT
GTACTGTTTCAAGGTCTAGTCTCTGAACCTCGACTTCAGG
CTGAAGGAGCCCTAAAGGCCCTACTGAAAGCAGATAACAG
TGGCCCCAAAGGCTCCCCAAAATGGGAGGCAATTGCAGGG
ATTCCTAGGAATGTCTGGCTTTTGTTGAATTTGAATTCCA
AATTTGGGGTTGATGGCTAAGCCACTTTATGAGGCCTTTA
AAAGGGACTAGATTCAGAGCCCCCTGCCTTGGACAGATGA
ACATCAACAGGCATTCGATGCCATCACAGAAAAACTTAAT
AGGGTACTTGGTTACACTCACACACTGGGACCATTTAGAC
ACGCCAGTTCACCTAATGCGCACAGCTGTGGGATGTGGGA
GGAAACCGCGTACCCAGAGAAAACCCCTGCAGACATTGCG
AGAATGTGCAAACTCCACAGACAGTGGCCCCAGCAGAAAC
TCCATTTTCTTCTACTCAGTGGTATAAGGAAACAATAACA
TAGTTTCAACAATGCTCTATGTTTTGTAGATATATACACA
AAGATACATAGTAACTAGCAGCAAAACAGCAGATAACTAA
GCAGCGAAACTAGCTGTCCCCTCACCCCCAAAATTTAGGG
ATTGAACCAAATAGTCTCCACCTGACAGCACAGTGATACA
TTCTGGCACCAAACCCACCTGTGGGGTTCGGGGAGGAGGG
GTGGGCGGGTGCAGGGAGGGTCCCAGGCTCTGTCATTTAT
TGGTTGAGGAACTTGGGTAGATAACAGCCTCTCAGATGTT
TTCTCATAGGGTTGTTGAAGAGGTTAAATGTAAAATGCTT
AGCCCAGGGCCTGGCAGTGAATAAGCACTCAACAAACATT
AGCAGTTACTAGTTAGTGAATTTCATTCACGAGGAGCCTA
TCTAGCCCTGAACCTGATATTCTCCCTGAATCAAAGAAAT
CTGGCTGACCTTCCTGGGGTGTGCCCATCCTACCTGCCTA
TGGACCTCTTTCAGGAGGTTGGCATCCCCAGGGATTTCAT
TAATGTCTCATTCCTCTTCTGACGCCCAATCCAAAGCCAC
CCTGGACAGCAAGCCAAGTATCACCAGGGGCCACCTGCAA
GCTTTCAGGCTGGTGCCTCTTCCTCACCACCTAGCTCTCT
GTTACTCCCAAGGGAACGATAGGCAGTACTTTCCACTTTC
ATTTTCACCGCTCCATTACACGAATGCCACCTCGAAACAC
CACCACCACACAGACACTCACCCATCCTCCTTAACAGACC
TGTCTTCCTCACACCTCTCTTTTCAACTCTTGCCTGTAGC
TGACTGCCATGGTTACTATTTGAGACTGTCATTACAACAG
TCACTACTGTTACTACTTGAGACCGTCATTAGGAGACTAA
ACGAAAGAGGATGAAGGCAGAAATGAAAAACTTAAAACAG
AAGTAACTATTTTAAAGGAAGAGGCCAGGGGAAGAAGAAG
AGAGCTCCCTGCTTCTAGCGAGCCAAGGCAGCAACCTCGA
GCTTCTACAGCCCTTTGTTTTTATTGGGTAGAAGGAGCAG
GGAGGAGGTGGTAATGATTGGTCAGCTGCTTGATTGATCA
CAGGTTCACGTTATTGCTAACAGGCTTCAGAGTTGCCTAA
TCACAAGAAACACTGTGCCTGGGTTGCGACTGCCCCCAGC
ATTCCTTCCGAGAGGCAGACACGGTTTGTCAGTTTGCCAA
CAACCTGCTTTCATGAGAAAGTTTGCTGTTTACTCACACA
GCCTCTAGTGGTATGCTGAGTTGATTACGACCCTCATTCT
TTCAGCCTTCAACACTTGCCCCTTATCTCAGGAAAATTAT
TTCCCTACTTTGTTTTCCCTATTTCAGCTGTGCAGCCAGA
AAGTAAATCAGAGTAGACATGTCTTAAGGGATTTAGGACA
CGATGTAAACGAAAAGGAAAACTGTATATTTGGGAATATA
ACTGGAACCTGTTTAAAATGTCCAGGCCCTTAGAGGTTCC
CAAAAACTCTCTCAGAAAATGATCAAGTTCCCATTTCTCG
TGCTCTAAACAAGCGTGTCCCTCTTTAGGCAGAGCTGTCA
GGCTGAAATCAAGGAGGTTCTTACTCAAATGTGTAAGTGA
TGCTTCTTTTCTGTTTTCATGCAGTCAGTCCTGCACCAAC
ATTATCAGCTAAGTGGGTAGCTGTGAGATAACCTAGAAAA
GTCATCACCACTTACGGCATCGTTTCTATAGAAAACAGCC
CATTTATAGGGACACAGCCTGTGTTTAAGCAGCAGTCTAC
CTGATTAACCTACACAAACGAGACTGCACTATAGATACGT
AAGAGTGAAGGAGGGTTGTGGGGATGTGTGATGGTGAGAT
GTGTCTAAGAACACTTCCCCAGTGTGGGAATACTGATCAG
AACTGTAAAGAAGAGAAAGTGTGGATGGTTCAGGGAAGGG
AGAACAGGAGCTAAGTGGTAAGGCGTCTTAAAACATATGA
TTTCATGTTTAAATTTTATTTCCTGCAGAAACCTCAGGCT
TGCAAGCCAGTACATAAAATTATTCGAATGAAGCTCTACA
AAGCAGCCCCTTGATGCTGTGGTAGACCCAAGAGGCAGGG
AGGTTGATGATTTAGGCACTTAGTGAAAGTGGAGAGAGTG
CTGGAACCAAGCCACACAGATGGGGAAAAATTAAGTTGTC
CCTGGCATCAAACTAGTCCAGAAGTTGGTAGGGGGAAAAA
AGAGGAAGATGAAGAAGATAAAACAGCAACTCCAAAGCTT
TAAGACAACAGGATCTTGAAGCTAAATGTTGTTGAAAAGA
GTGAGAATTTTGAGGCAAGTGAGGACAAAGTGACAGAACG
TGCATTTAATACTAGATGTTAAAGGAAATCATAGCAAAGT
TTTCTCTGGAATCAGAGGGAAGGAATTCAGGCTGGAGTAA
TAGGGAGCTTTCTCCACCTCCAAATTGGGTACAAACACCC
CGAAGTTGAATATTTCAAAAAATATATTTATCTGGGAATT
ATAGAACTCAAGAGGGCCACAGAATAAAATCTTAGCCGTA
AAATGGCAAGAATCTCTCAGCTAACAGAACTTTTTCTATA
CTGGAGCTACTTACATTTGCATTTACTTTGGGATTTAACA
CCCCACCCGCTTTCAAAGATGCCATCTACTCTGATCCTCT
CAGGAGGGCTAAGTTTTTAGGTCTCTTTCAGGAATCAGAA
TCCTGCTCAGGAAGAAGCAGCGATCTGCCCACGGACAGAG
AAGCCAGCAATGGAGCAAAAATTAGAACCAAAATTCCCAA
CCCCCGCTCTCATACAGGCAGAAATCCTGTACCTTGATCT
TGGAAGAAAAGTACAGCGCACCTTGCCAAAGCCTGAAACA
TACATAAACATAATGGCTGCAAGATGCTTTTCCCCCAGCA
ACTTCCAACATCATTTCAAAAGTACTTTAGCTTTACTTCT
GATGCAGGCAACTAATGGATTCCAACACTTCCATTTTAAA
TTTTTTCTGCTTTTAAATCTTGATATCAAGCACTAACGGG
GCTATAACCCAATACTCACATGCACCAGAGGACTTTAACA
AGACAGCTCTCATAATTAAGCTAACAATCCCTCCATACCA
GCATCACCATCATCACTTCTACTGACTCACTGCTTAATGT
CCTAAATGAAGATTTCCCTCTACTGAGTTTTCTTACGCTT
CAGTAATAGCTGTACTATAACAAGTACTATTTACAGATTT
CCTGTGCTGAAAGGCACTTTACAAGTATTATCTCACTTAA
TCTTCATAACAAACCTTTGAGGTTGGTGCTTCTGATAACC
TCACTTAACACAAGAGGAAACCAAGACCCAGAAAGGATAA
GAAACCTGCCCTAAATCACACAGCTGGTAAGCGGCAAAGC
TTAGATTCAAACCCACTAAGTCTAACTCCAGAGCCTTCCC
TCGGCCACTTCGCTATTCTTACAGAGTGTACTGGATTCAT
TTTTTCCAGAATCTATAATGAAATCAATCCATTAGGTAAG
CTAGAAGGTAATATAAGTGGTCTAAATGTAATAGAATTTT
TAAACGTTATGCATAACATTAGACACTCTCTATGATGAAA
AAAATTTAAATCAATGAAATACAATCAAAATACACATGAA
ACATCTAACTCACGTACATTCCTTAAAAGATTTACTGAAA
AAGGCAAACTAAACCAAACCGATTTACCTTGGAAATAAGA
GGGGAAAGTTAGCAGTTACGCAGAGATAAGAGTAAAATTG
AAATAGCTCTAAATTTAGGAACAAATGAGCACTCTGGAAA
CCACAAGTAATAAAAGTGAAAGAAGCACACGCCCACTGAA
ATGACAACGGCTTTAAAGAAAATGAAATAGTAGTGCCATA
TTCTAGCATATTCAAAAAAGTGGTATGAGACTTTTGCCTT
TTCCAGGGTCCAATTTTCATGAAACTGAACCCCATTTTGT
AGACTCTAAATTACATGATTTTCTCCAAGAAAACCACCAA
GTCCAGATTCCCATATCACAATTCTCTCCAAACCCCACTG
GAGTCTTCTTTTTTTTTTTTCTGAGACAGAGTCTTGCTCT
GTCCCCCAGGCCGAAGTGTGCTGCCCCACTAATTTTTGTG
TTTTTAGTAGAGACTGGGTTTTGCCATGTTGCCCAGGCTG
GTCTTGAACTCCTGGCCTCGAGTGATCCTCCCACCTCAGC
CTCCCAAACTGCTGGAATTACAGGCATGAGCCACTGTGCC
CGGTCCCCATTTAAGAGTCTTACAAAGACTTATTCTTCAA
CCCACATAATACTAAGAGGAAACACTTCTCCAAACCCAGA
AAGGTTTCACCAACACAGAAGAATGACTACATAGACTGGA
AGAGGTGCACTGGAGTGGGGAGACAAGTCTAATTACAGAA
TAGTTTAAAATATATACCCACTACTTCCACATCCACACCG
ACATATTATGTCTCAGTTATGTATTGCTGTATAAGAAACC
ATCACAACATGTGGTGCCTTAGAACAATGAACATTTATTC
TTTTTAAGGATTTTGTGGGATGACAGTCTGGACAGTTCTG
CTCATGTCCCTCCTGGGGTCACTCATGTGACTTTTGTCAT
CCCACAACTCCATTGGGGCTGGAGGGGGCCACGATGACCT
CATGCACATGTCTGGCATTTGGCGCCAGCTCACACAAGTC
ACCTCCCTTCTCCTCCAGGCCAGGGCTCCTCCTCTGTTAG
GCTAGACTTGGCTTTTTCACAGCAGTGGGGCTTCAGGGTT
CCAAAAGAACAGAAGCAAGGGGTGCAACATCCCTTAAGGA
CCAGGCTCCAGAGTTCACAGTTCTGTGAATGAATAAATGT
TCATTGTTCTAAGGCACCACATGTTGTGATGGTTTCTTAT
ACAGCAATACATAACTGAGACATAATACGTTGGTGTGGAT
GTGGAAGTAGTGGGTATATATTTTGAACTATTCTGTAATT
AGACTTTTCTCCCCACTCCAGTGCACCTCTTCCAGTCTAT
GTAGTCATTCTTCTGTGTTGGTGAAACCTTTCTGGATTTG
GAGAAGTGTTTCCTCTTAGTATTATGTGGGTTGAAGAATA
AGTCTTTGTAAGTCTTTATTGGTCAAAGCAAGTCCAAAGA
CCAGCCCGGATTCAAGGAGGAGAAAACAGACCATACTTCT
TTATGGGAGGGGCAGCAAGGGTACCTTAGAAAGGGGTGGG
GACACATCTAGCATACCAGGTATATTATAAATAGTTACTA
ATCAATAAAATCTGGAAAATTAGTTGAAAAGCTACCTTTC
ACAATGGATCTTTATTACATAAAATGTCACAAAGGTTGTT
CCCTACCTTCTTACATATGTAATGAAAAAAAATTATGTTC
CCAAATCAGAATTTCAAAATCAGTGTTGCCATCTGGTCTC
ATCTCCAGACAGTTTGGGAATTCCTTTTATAACAGCCTAC
TTGACCATTTCCAGTAACATTACGAGGCAGAGAAACTCTG
TTCCTAAGCAGTTCTTGCTTTTGTTGTTGTTTTTGTTTTG
AGACAGGGTCCCACTCCGTCACCCAGGCTGGAATGCAGTG
GCATGATCATAGCTCACTGCAGCTCCAAACAGCTCTAACT
CCTGGGCTCAAGTGATCCTCCTGCCTCAGCCTCCCAGGTG
CACACCACTATGCCTGGCTAGCAGTTCTGATTGTTGTGTT
TCCCTTGAAATCTACCCCTGTATTTCTAAAAAATACAGAT
TTCTAAAAAATACAGGGGTGCATTTCTTCTGCCACCAGTC
CTTTCTACCTTCTGGAACTAAAGGCATGGAGACAGCATAG
TGTGATATGGTTTCAGGGGTGGCTCTGGAGTCAGAATGCC
AAAGATTGAATTCCAGCTTTGCTGCTTCATAGTTGTGTGA
CCTAGGACAAGGTGCATAACCTCTCTGAGCCTCAATTTCC
TTATCTGTAAAACACAGTAATAGCGAACCTCAGAAGACTG
ATATGAGGATTAAGTGAATTTATAAAATGATAAAACAGTG
CCTTAGGCATAGTAAACTCTGAAATGCTTATCTTTGTTGT
TTTTAATGCTATTACTATTATTGAGTACGCTTAAAAAGGC
TTTTTTATTCTTTCCAATAATACTACTTCAAATGTTTAAA
GATAATTAATGCCATCTACTCCATCCAAACCCTCTTCCAG
ACCAACATCTGTGATTCCTTTAACCATTACTTCAATGACT
TGGTTCCAGGTTCCTTTTTGAAACAAGGTCTCACTCTCTG
TTGTTCAGGCTGGAATGCAGTGGCACAATCTTGGCTCACT
GCAGCCTCAACTTCCCGGGCTCAAGCAATCCTTCCATCTC
AGCCTCCCGAGTAGCTGGGACTGTAGACAAGAGCCACCAC
ACCCTTTTCTTTTTTTAAGAAATGGGGGTGGTCTCACTAT
GTTGCCCAGGCTGGTCTCGAACTCTTGGGCTCAAGTGATT
TTCCCACCTATGCCTCCCAAAGTGCTGGGATTACAAGCGT
GAGCCACCAGGCCTGTCCCCAGATCCTCTGCCTTTCTGTC
AGTTGTCTCTGTATAGTACATTTACCTAAAACTGAACCCA
AAGCTCCAGTTGTGTCAGTGAGAGGAGGACAAGACCATCA
CTTTTCTTTCAGAAACTGCACTCAAATAATGAAATCTTAG
ACCCATGTCTTCATTCAACAAATACAAATGAACTTCTACT
GACAACCAGGAACTGTGCTCTTTGTGAAGACAAAATATAA
GGATCCCCTCTGTGGGGTCCACCAAAGATGGGTCCCCTAG
AAGTGTCCATGTCCTGATCCCTGGAACCGTGAATATGTTG
CCTTACACAGCAAAAGGGATTTTGCCAATGTGATTAAGGA
TTTTTTGATTGAGAGATTAGCCTGGATTATCTGGGTGGGC
CCAAAGTAATCACAAAGTTCCTTACAGGACGGAGGCGGAA
GGGTCAGAGACAGAGAGGAAATGTGAGGTGATGATGGAGG
CAGAGGTTAGCGTGGTATGCTTGGAAGATGGAGGAAGGGC
TCCCGGATGAAGGAATCTAAGAGGCATCTAGAGGCTGGAA
AAGGCAAGACAACAAAAAGATTCTTCCCTAGAACCTCCAG
AACAAATGAACCCTGCTGACCCATTTTGGACTTCTGACAT
AAGGTAACAAATGTGTGTTGTTTTAAGCCACTGATTTTGT
GTTAATTTAGTACAGGTCCAATAGGAAACTCATATGCCAT
CCCTGCCCTCAGTTAGTTCATGGCTTATGGGAGGAAAGTG
TCTAACTGAAAGGATTTATAGAAAACAGATTGTTTTTTAA
TCCAGTGGTCATAAACTTTTAAAATAATTGGAAGAAAAGT
TTTTTAATCCAGTGGTCATAAACTTTCAAAACTTAAATTG
GAAGAAAATTCAATCTGAAAACAAAAATTTCTATTTAATA
CTCCCTTAGCTTTTTAAATTTCCCCCCACACTGATATCAA
TCTTATAATCAAACATAACTCTAAGTCTTTTTATATGAAA
TTCCCTTAAGCCAGATCTCTGCCATTAAAGATTGGCAAAA
GGGAGTCAATTATATAAGTTCCTAATTCAAAAAAAAAGCT
ACTGCTGTGATATTGCATTCTTTCCCCTGAAAATTCTCAA
CCTATTTTAAGCCTTTTTAATCAGCAAGGCTCGTGCCCAC
CACATCTTACACTCCCCAGCCTGGGAGCATCAGAACAAAC
CTAACTTTTTACAAGATTTTAAGGAAACTTTATTAAAATA
TACTTAAACAAAGAAAAAACCTTAGGCTTCCTTTTTCTTA
TTATTTTTTTCTTAAACAGGGTCTCACTCTGTCACCCAGA
CTGCAGTGCATGGCATGATCATAGCTCATTGCAGCCTCAA
ATTCCTGGGCTCAAGAGATCCTCCTGCCTTAGCTTCCGGA
GTAGCTGGGATTGCAGGCTCGCATCACCACACCCTGCTAA
TTTTTTAGTCTTGTTTTGTTTAGAGACAGGATCTTGCTAT
GTTGGCCAGGCTGATCTCAAACTCCTGGCCTCAAGGGATC
CTCCCTCCTCAGCCTCCCAAAGTGCTGGGATTACAGGAAT
GAGCCATCATGCCCAGCCCTTGGGGCTTTCAAGAAGTGGA
AAGCCTTATGTAATTACCAAGTAATTGTCACTGAGATAAA
AACTGCATGCCAGGCCAGAGGCAGTGGCTCACATCTGTAA
TTCTAGCACTTTGAGAGGAGGAGATGGGCAGACTGCTTGA
GCCTAGGGGTTCAAGACCAGCCTGGGCAACATGGTAAGAC
CCCATCTCTAAAAAAAAAAAAAAATTAGCCAGGCATGGTG
GTGCATGCCTGTAGTCCCAGCTACTCAGGTGGGCTGCGGT
GACAGGATCACTTGAGCCCGGGTCAGGGAGGTTGCAGTGA
GCTGAGATCACACCACTGCACTCCAGCCTGGGTGACAGAG
CGAGATCCTGTCTCCAAAAAACAAAAGAATGCCTCAGAAG
CCCCTTCTGCCCTTTCCTAGTCACTAACTCCATCAAAGAT
GACCACTAGCCTAACCTCTACCATCATGGTTTATTTAGTT
GTCTGGTTTCGAACTTCACATCAATGGAATCACATTGCAT
TGACTCTTTTACATCTATCTTGGTTTTGCTCAGCTTTGTG
TCACAAGATTCATCCATGTTGTTATGTGAGGCAATAATTT
GTTCATTCTTATTACTGTACCAATTAGCGCTTTTTGTGGC
CTATTCAAAAAACCTTGTCCCTAGGTCATAAAGATATTTT
ACTTTGCTTTCTTCCAGGTGCTTTGTTTTAGCGTTCACAT
TTAGGTGTATGTTGTTATCTTGATTAATTTTTGTATATGA
GATGAGGTACATGATCTAGATTCGTTCTGTCCATGTGGAT
AGTCAATCGACCCAGCGTCATTTACTGAGAAGACCATCTT
CTCTCCACTGCCCTGCAGTGTTGCCTCTGTCATAAATCAA
AAGACCACAGATGTATAAGCCTGTTTATGGATTCTCTACT
CAGTTCCATAATCTGTGTAGCTTTATGCAATACCACACTG
ACATGACTACATATTGATCTAGTAGCTTAGGTCCTCCAAT
TTTGCTCTTAAGACTGTCTAGAATTTCCAAATAAATTTTA
CAATCAGCTTATCACCTATTTTTGAAGAAAACAATTTGCC
AGGATTTTGATTGGGATTGGCCCTAATCTATAGATTTGCA
GAGCAATACCGTACCCTCTGTTATTTTAAATCTAATTTCT
CTCAATGCTCCAGCTTGCAAAGAGTTTTTTTTTTTTTTTT
ATCATGAATGGGTGCTGAATTGTATCAAATGCTTTTTCTC
CTTTACTTCATGTATGGTGTTAAATTGCATTTGTTGACTT
TTGTACTGTTAGCCAAAGTTTACATTCCTGAAATAAATCC
AACTTGGTCATGATTTATTATCCTTTTTATAGATTGCTAG
ATTTGACTTACCATATTTAAGACTTACGTGTCTGTATGAG
CATTTGGCCTATAATTTTCTTGTAATATCCTTATCAATTT
TTAGTAACAAGATTGTGCTGGCCTCATAAATGCAACCGGA
ACGTGGTTCCCCTTTAATTTTCTTAAATGTTTGGAAGTTT
CACTAGTAAAGCCATCTGGGCCTGAAAATTTTGCTATGGA
AAGGTTTTCAACTACAAATTCAATGTCTTTGGTAGGTATA
GGACTACTCATTTTTTCTAGTTTTTGTCTCTTTGGTAATA
CATTTTATTGGAAAAACTTGTCAATTTCATCTAAATTTTC
AAATGTATTACCATGAAATTGTTCATAACATCTTAAGAGC
TTCTGTCTGTGGGATATGTGATAGTAGTTCATTTTTCTCC
CCGACACTAATAACATCATCTACCACTAAGGTTCATTTCT
ATTAGCCCAAAAAAAAAAAAAAAAAAAAAAAAAGGTAGGG
TGTATACACTACATGACATACATCCACTATTTCAGGAATA
TTCTCCAACCATATTACCTACAGAAGGAGCAGGGCAGGTA
GATTATATAAATAATCCAGCAATCCCCTCTCAAAAGCTTT
CATCAAACAGAAACAACTGTGAACCCGGGCTAAGGGGAAC
ACTAACTGAAGGAGAAGGAAACTGCTATCAGTAATGCACT
AACAGGCCAGGTGTGGTGGCTGATGCCTGTAATTCCACCA
CTTTGGGAGGCTGACGTGGGCAGATCACTTGAGCCCAGGA
GTTTGAGACCAGCCTGGGCAACATGGCGAAATCCCTTCTC
TACTAAAAATACAAAAATTAGCCAGGAATGGTGTTGCATT
CCAGTAGTCCCAGCTGCTCAGCAGGCTGAGGTGGGAGCCT
GGGAAGTTGAGGCTGCAGTGAGCTGTGATCCAGCCTGGGA
AACAGAGCAAGACCCTTTCTCAAAAAAAAAAAAAAAAAAA
AGGTAGGGTGTATACACTACATGACATACATCCACTATTT
CAGGAATATTCTCCAACCATATTACCTACAGAAGGAGCAG
GGCAGGTAGATTATATAAATAATCCAGCAATCCCCTCTCA
AAAGCTTTCATCAAACAGAAACAACTGTGAACCCGGGCTA
AGGGGAACACTAACTGAAGGAGAAGGAAACTGCTATCAGT
AATGCACTAACAGGCCAGGTGTGGTGGCTGATGCCTGTAA
TTCCACCACTTTGGGAAGCCGAGGTGGGCAGATCACTTCA
GGCCAGGAGTTCAAGACCAGCCTGGCCAACATGGTGAAAC
CCTGTCTCTACTAAAACTACAAAATTAGCCAGGCACGGTG
GTGAACATCTGTAATCCCAGCTACTGGGGTGGGTGAGGCA
TGAGAATTGCTTGAACTCGGGAGGCGAAGGTTGCAGTGAG
CCGAGATCATGCCACTGCACTCCATCCTGTGTGACACAGT
GAGACACTGTCTCGAAAAAAAAAATCATAGTAACAAGAGC
AGCTCTGATGACTGTCACCAATAAAAGTCAGATACTTTCA
TACTACTGTGTAGCTTTTGAAAATACTACAAAATACCATT
TACGTGGGCATCACTACTTTGAAATTACAGGAGTTACTTG
CTACTGCACTGAATTTTGTTACTGACTGCATTAATAAAGT
ACATATACTCACACATTTGGAGCTTTTTTAGTTTTTTCAT
TTTATTATTATTGTTTAAGACACAGGGTCTCACTCTGTCA
TGCAGGCTAGAGTGCAGTGGCCTGATCATAGCTCACTGCA
GCCTTGACCTCCTGGGCTCAAGTGATCCTTCCTCCTCAGC
CTCCCAAGTAGTTGGGACTACAAGTGATGCTAGCACTGGG
GAGTGGCTGCAAATACAAATTAGCATCAACAGAGAGGTTT
GACTATACAGAGACCATAATAAATCAATTGCTTGCAGACT
CATATCAAAATCCTATCAGTGAGTGTCAAGTAACAAGTAG
CTTAATGCTGCCTGGTGGCAGGCTTTATAGTGGCAAGTGA
GTTGATGTACTTCCACTGTACAGCTGCATCTGTGGGCAGG
CTTTAAGTCAGAATCCGACACTTATTTTAGTCCACTCATG
GCCCACCCATTATTTACCACTTCCAGGTGTGCCTGTTTCC
TGCACTGCACATTCGTCTCAGTCACAGTTTTGGTAAGCCC
ACAAGCTAACCCTAGCCGAAATGAGTAAAAAACAAACATC
ACTCGTAAGCTTCTTTGAAAAGGGGGAAAGACCCAATAAT
GAGACAGAAGACTCTAAGACTGCCAACAAAAAGAAAGCTG
CATTTACATTCTCCAAGCCCACTTTGTATAACACGTGGCT
ACTGGCTATCCAATGAAGCCATGAAACCTTCAAAACTGCT
TCTCTACATGGAGACCAAGCACCCTGCATTAAAAGACAAG
CCTTTGGAGTTTTTCAAAAGAAAAAACATAAGCACAAATA
ACAGAAGCAATTATTGAAGGCTACCATTTCATCAAATGTG
TCTGCAATGAGAGTATCATTCTTAGTGGCTAACCATATTA
CTAAAGCTAAGAAGCCCTTTACTATTGGTGAAGAGTTCGT
TCTGCCTCCTTCTAAGGACATTTGTTCTGAACTTTTAGGA
GAGGCTGCAGTTCAAAAGGTGGCATGTGTTCTTCTCTAGC
AGCATAACTAGGTGAATTGAAATAGCAGAGGACATTGAGG
CACAATTGTTAGAGAGGATTCATGAGTCACCGCAGTATGC
AATCCGGGTTGACTAGTCTACCAGTGTTGACAAGGCAACA
ATGCTTGTTTCTGTGTGATACAGTTTTCAGGAGGATATAC
ATGAGGATGTTAGGTGCACGAGGATATGTCACTTGCACTT
TTGTTGCTAACCAACACCACAGCTGCACAACTATTCAAGT
CTTTGAATGATTACCTATCAGAAAAACCGAATTGGTCATT
TTGGGTAGTATGTACTTGGGCAAAGTGACTGCTACGACTG
GTTTCACTACTCAGGTCAAAGAGATCACTTCTGAATGTGA
GTCTATGCACTGTGACATCCATAGAGAAGTGTTGGCTAGC
CAAAAAATGTCACCTGAACTTAACATTTTGCAGGATGTGA
TTAAAATTATCAACCACATTAAAGTACATGCCCTTAACTC
ACATCTGTTCACGCAGCTCTGTGAGATGGACATAGAGCAC
ACACATCCTTTATACACAGAAGTGGTATGGCTTTCTAAAG
ATAGATCACTGGCCGGAGTTTGAGTTATAAGGGCCACTCC
AGAGATTTCTTCTAGAAAAATAGTCACCACTGGCAGCACG
TTTCACAGAAGGGGTTGCAAAACTTGCTCACTTGCTTACC
TCCTCAACGAACTCCATCTGTCCCTTCAGGGGAGAACTGT
GTTCAAGTCAGCAGATAAGTGGCTGCACTCAAAACCAAAC
TGGAATTATTGCGGCGACAAGTGAACACTGGGATTTCTGA
CACGTTTCAAACATTAGCAGAGATTTTGAAAGAGACTAAG
CCAGGGCCTTCTCTCTCCCAGCTGGTGCATGATCACCTAT
GTCAGCTTTCAAAAGAGTTTGAGCGTTACTTGCCAACTAC
AAAAGACCCCCGAACTGGGAAGGATCCCAGACCCATTTGT
GAATAAGCCACGTGAATTGACTTTGTCTGTGCTAGAAGAG
GACCAACTGCTTGAGATGGCAAATGACGGGGCCCTAGAAG
TATGTTTGAGACAACTTCAAATATCCACACATTCCGGATT
AAAGTCAAGACAAAATATCCTGAAATTGCCACAAAAGCAC
CAAAAAGCCTGCTTCCGTTTCAAACATCCTATCTTTGTGA
AGCAGGGTCTTCTGCAGTGACAGCAACCAAAATGAGACTA
TGAAGTAGACTGGACACAAGCAAACACACTTTGGGTGTCA
ATGTCTACCAACACCCCTAGATGGGACTGCCTAGTTACAG
GAAAACAAGCTCTGGGGTCCCACTGATTCCACTCTACGGT
GAGTTGTATTCATTATATATTACAATGTAATAATCATAGA
AATAAAGTCCACAATAAATGTAATGCAGGTGGGGCATGGT
GATTCACACCTGTAATCCCAGCACTTTGGGAGGCCAAGGA
GAGGATGGCTTGAGCTCAGGAGTTCGAGCTCAGGAATTTG
AGACCAGCCTGGTTGACATGGTGAAATCCTGTCTCTACTA
AAAATACAAAAGTTAGCCAGATGTGGTGTCGCACTCCTGT
AAGCTACTCTGGAGGCTGAGGCACCAGAATTGCTTGATTC
CGGGAGGTGGAGGTTGCAGTGAGCCGGTATCGTGCCACTG
CACTCCAGCCTGGGTGACCCAGCGAGACTCTGTCTCAAAA
CAAATAAATAAAATAAATGTAACGTGCTTGAATTATCCCA
AAACCATCCTCCCTCCCCCAGTCCATGAAAAAATTATTTT
CCGTGAAACCGGTCCTTGGTGCCAAAAAGGCTGGGGACCA
CTGCTTTAGGGAACACTTCCCCCTGGGCCAGGTCCTGAGC
TGGAAGCAGCGGGTGCAGGTAAGGCCCATGCTCGCAAGTT
CCTGATGCTACCTACAGAGCTCTCACCAACATCTGGCCAC
CCACAAAAATGGCTGCTCCCTCCAGAGAATTGACTTTCAC
CCTAAGTTCATCCATCTAACCTACTTCCAAGGAGGGGGCA
AAGCAAACAGTAGATAAAGTACAGGCGTTGATCCAAAAGA
GGAGTCCAAAACCCAGCCCTGACATGTACTAGTTTGTGGC
TTTGGCTCCCCTCCAAGGCTTTCTCTATCCCACTGTGAAG
AGAGATAACAACACTTATCTTTCCCAGTTACTGTCAGGTT
TAGAAATAATGTATCTAAAGCACCTAACAAGCACATAGTC
TCCTTAAATTAACATTAATTGAATCTCTCAGGTCAGAGCT
GTCCTTATCAAACACTTAATCACAATTAGGGACTGACTGG
CAACGAGAAAGGAGGGAGAAAAATCACAGGGAAAATGGAA
CATGAGGAATGGAAGGGGGAAAAAATCATTCCTCAAAGTC
TCCTTCAATGAACTACCGCCTCTTCAATGAAGCCTTCCCT
CTCCTCTCCTTGCGTTCCCAAAAGACTTAATCACATTGAA
ATAAGTCCTTAGCTCTGAGAATGAATGAGATGCCAGGCGC
GGTGGCTCACGCCTGTAATCCCAGCACTTTGGGAGGCCAA
GGAGAGGATGGCTTGAGCTCAGGAGTTCGAGCTCAGGAAT
TCGAGACCAGCCTGGCCAACATGGTGAGACCCCCGTCTCT
ACTAAAAATACAAAATCAGCGGGGCGTGGTGGCGCATGCC
TGTAATCCCAGCTATTCAGGAGGCAAGGCTGGAGAATCGC
TGGAAACCGGGATGCTGAGGTTGCAGTGAGCTGAGATTGT
GCCATTGCACTCCAGCCTGGGCGACCAGAGCGAAACTCCG
CCTCAAAAACACAAACAACAACAAAAACAGAGAGAAGCAA
TGTCTCACTCCCACATAATGCAAACCTCTCAGGATGCCAA
ATGCCCTAGCCCTACAACCCTGATCCAAGAGCAATGTACA
CAGGTAGCAGCACATTTCTTAACACCAATGCTACCCGTAA
AGTACCTCTGGTGAGGATTAGGGGGAGGGTTTTTCCGCAT
AAAGACCTGCCACCTGAAGGTTAGACTCAGAACAGAGGAA
GGAAACTGAGTCCTGAAGATAGAAGGCAAAGGAAGTCTCT
AACTTTAGAGTCCCTGGAGTCACAGCAGGCAGGCAGGCAC
ACCGCCGATACTGCCAAGAGGACCAGAGTTCGCAACTCCC
CGCAGCAGTGCCGGAAGCTGGGGACGAAGCCAAGGAGAGA
GGACGCGGGCAGGGCCGTGCGCGGACCTGTCCCGGCGCCT
AGATCCCCGCCTTTGCCCGGGCGCACTGCACGCGCGGCCC
CCGCCGCTTTTGTCTCCTTCGCCCGACCGGGAACTTCCTC
TGTCCCGCCCTCGGGCGCGCACACGGGAACTGGGTAGGAA
ACGGAAAGCGTTTTGTGCAATTTTTTTTTTTTTTTTTTTT
TTAACAGAGTAAACTGACGCAGAAAATTCAGCATCTAACC
TCCCCAGGACCCCCTACGGTCACCAGTTACCAACCTCCGG
GCTGTCCCGGGCGGCGGCGACGGCAACGTTCACGCGCGCC
GCGAGTTCCCAACACCCCTCTTTCGGCACTTCCGAGTCCC
AGCGACATCGGCGGCGGCTGCGGGCTTCCCCGGGACGCCA
CCCTCTTTCCCCCGGAGCTGCCCTTTGGAGGAGCAGCCCA
GCGCGCGTCCTCCGAGCACGCCCCTGCCACCGTGCCCGCG
CGCCCTCCGCGCCCGGACTCGGGAACCCGCGGCGCTCCCG
GGGCGGTGGCGAGCAGGCCGTGCTGCTGCAGGGGGACGGG
CCAGAGCGCGGCCTGCCTTTCTGAACTGCATTTGCCCCGC
CGGCGGCCCGGGGCCACTAGCCCCGCTCACCCCGCTCACC
CCGCGGCTGTTGGTTCCCACTGACCCTGGCGTGCATATCT
CTCCCCCACCCGTGTGTTCATTGCAGGTCTGGGGCTGCCT
GCAAGTTAATTGCAGAGTGGAAGTCACCTGAAACTCGAGG
TGGGCCGTCATTCCAACACCAGTGGTCCCCACCTACGTTT
TGTAGGCGAAAGGAGGTAGTTCGGTGCGGTGGAAAGAGGG
CGGGCTTTGCAGCCCTGGCAGCTTCGAGGGCTTACTATGT
GAACTTAGCCCCTGTGAGGTTCCCTGTACACCTCTGTAAA
ACAGAAGTAAACTTCCCTGCTTTTCTTTGTAAATTAGAGT
GAAGATCAAATAGAATAAACTTTATGAAATGTAAAGCAAC
TTACAGAGATCACTACTGCAAAATGGGTACGAAGATTTTG
ATTGCGTTGTCAAAAGAGTGGAAGATCTGGAGATGCGCCA
ACCGGGCATAATTGGGACGATGTTGCTGCTCGGAGGCCTC
CAAGCCTGAGCTAAGAGACAGGCTTGCCAGAGTTCTCCAG
ACTTATCTCAGCAGAATCACCTGGCTCTCGTTAAAACCTC
GGGCTTCTGGATCCCTCCCCAAACCAAATGAATCAGACTG
TCCATGGCAGGGGCGTCTCAGGTGGTTCTATGATAAGGTG
AAGGTGGATAACTCTGCCCTAGGCAGCAGGGAAACGCGGA
AGCCTGTGCTCTCAGAAATTTCATCTAGCAGTCATTGTAA
TGGTCGAGAGGATTCTTTTAACGATTGTAGAATTCTCCAA
GAAACCAGAGTATGAACTCTCCAAGAGTCGGAGCTATCTT
TTCTTTCTGCTTCTCCCCAACCCACTCACCCCAAAACCTA
GTACTGGATGGTGTTCAGTAAGCAGGTGTTAGTAAACTAG
CCCCAAATAGGAGTGCCAGATTTAGCAAATAAAAAAATAC
AGCATACTCAATTAAAATTGAATTTCAGGCTGGGCGCAGT
GGCCCACGCCTGTAATCTCAGCACTTTAGGAGCCGTAGCA
GGAGGATCACTTGAGGCCAGGAGTTTGAGACCAGCCTGGC
CAACATGGTGAGACCCCGTCTCTACTAAAAATACAAAAAT
TAGCCGGGTGTGGTGGCCTGCGCCTGTAATCCCAGCCACT
TGGGAGGCTGAGGCAGAGAATCGCTTGAACCCGGGCGGCA
GAGGTTGCAGTGAGCTCAGATCGCACCACTGTACTCCAAC
CTGGGTGACTGAGCCGGACCCTGTCTCAAAAAAAATAAGT
AAATAATTTCAGGTGAACAATATGTAACTTTATAGTATCA
CTATGACCCATGCAATATTTGGGATATACTTTTTTTTTTT
TAAGTACTTACAGGAAGCTTGTAATCCCAGCACTTGGGGA
GGTCAAGGTGAGCAGATAACTTGAATCCAGGAGTTCGAGA
CCAGCCTGGCCAACATGATGAAACTCCATCTCTACCAAAA
AAAAAAAAAAAAAAAATTGTATATCTGAAATTCAAATTTA
CATCCTGGGTATCTGAAAATCAAACTTAACTGGGTATTTT
ATCTGGCAACTCTAGATCCAAGGGTTTGGCAGAGGGAGTG
GCAGAATAAGAACTCAACTCAGGTAGTGTCAAACTCAGGG
ACAGGGATGTGATAACAGCTCCTACATTACTTCTAAAAGA
TGCTGTTGTTAATATAGGTTTAGTGTAATTTACATTTAAC
CCCTATGTATATATGCACTTTAAATTCACCGGCGAACACA
AAGGAGATAAAGGTAGATTTAAACACAGGCAATCAGAAAC
ATCAAATAAAAATAGCCAAAATTTATGTGTGTGTATATAT
ATATATATATATATTAGAGACAGTCTCACTCTGTCACCCA
GGCTGAGCGCAGTGGCATGATCTCAGCTCGCTGCAGATTC
AAGCAATTCTCGTGCCTTAGCCACCCGAGTGGCTGGGATT
ACAGGCATGTACCAGCCACCACACCTGGCTATTTAGTAGA
GACAGGGTTTTGCCTTGTTGGCCAGGCTGGTCTCGAACTC
CTGGCCTCAAGCGATGCACCTGCCTCAGCCTCCCAAAGTG
CTGGGATTACAGGCGTGAGCCACCCCGCTTGGCCATAATG
GCCAAAATTTAAAGATAAGCAATAGACTGGGGTATTTGCA
AGAAATTTGCAAAGTGTTAATTTTAAAATTATATATAGAG
TTAATACAATCAATAAGAAAACATTAGAAATCAATTATAG
ATGAGCAAGACACATTTATAGACAACCCACTAGAAAAAGG
AGGAGGGAAATAAAATTAGAAAACAAAAATATATTGCAAA
AAGCTCAATGAAATGCATAGTAAAACAAGAACATGGCCAG
GCACAGTGGCTCATGCCTGTAATCCCAGCACTCTGGGAGG
CCAAGGCGGTGGATCACAAGGTCAGGAGATCGAGACCATC
CTGGCTAACGTGGTGAAACCCCGTCTCTACTAAAAATACA
AAAACAAAATTAGCTGGGCGTCGTGGCGGGCATCTGTAGT
CCCAGCTACTCGGGAGGCTGAGGCAGGAGAATGGCATGAA
CCCGGAAGACAGAGGTTGCAGTGATCCGAGATCGTGCCAC
TGCACTCCAGCCTCAAAAAACTCCAGCTCAAAAAAAAAAA
AAAAAAAAAGAAACAAGAACACACAATTTTCACACATTAA
GTTGGCAAAAAATTAATAAATAACATTACAGCCTGGCATG
AGTGCTATGTGATAGCACTCACACACAATGTTTAGTTGGG
TAAGCAATTTGGCAATATGAAAACCCTTAAAATTTACCAA
AATCTAAGGGAGGTAGGGCAAGATGGCCAAATAGAAACCT
CCACCAATTGTCCTCCCTTCAAGAACAACAAAATGAACAA
CTATCAACAAAAAACACCTTAATAAGAACCAAAGATCAAG
TGGGCCATTGCAGTACCAGGTTTTAACTTCATATCACTGA
AAGAGGCACTGAAAAGCGTAGAGAAGATAGTCTTGGATTG
CAGACGCTACCCCTCCCTCATTCTCCAGCAGCAGCTGGGG
AAAGATTCTTTCAGATCTTATGCAAGACCACTAAGGTGGC
ACCTCTGAGTCTGCAAGAGCCATAGCATTCCTGGGCTTGG
GGTGCCCCCTAATGCAGATATGATGGCAGTGACCCAAAAC
TAAGATCACAACACCTAAGTCCCTTTGAATGCCTGGAAAG
CCTTCCCAAGAAGGATGAGTACAAACAAACCCACACTGTG
AAGACTACAATCAATACCTAACTCTTCAATGCCCAGACAC
TGACACACATTCACAAACATCAAGACCATCCAGGAAAACA
TGACATCACCAAACAAACTAAATAAGGCATCAATCCCAGA
GTGACCTTTCAGACAGAGAATTCAAAATAGCTCTTTTGAA
GAAACTCAATGAAATTCAAGAAAACATGAGAAGGAATTCA
GAATCCTATCAGGTAAATTTAATGAAGCAATTGAAATAAT
TGAAAAGAACTAAGCCCAAAATTCTGGAGCTGAAAAATGC
AATTGATATGCTGAAGAATGCATCTGAGTCCTTTAATAGC
AGAATTGATCAAGTAGAAGAAAGAATTAGTGAGCTTGAAG
GCAGGCTATTTGAAAATACACAGTGGGAGGAGACAAAAGA
AAAAATAATTTTAAAAAATGAAGTACACCTACAAGATCTA
GAAAATAGCCTCAAAAGGCAAATCTGAGAGTTATTGGCCT
TAAAGAGGAGGTTGAGAAAGAGATAGGGGTAGAAATTTTA
TTCAAAGGGATAATAACAGAGAACTTCCCAAACCTAGAGA
AATATATCAATATCTAAGTAGAAGAAGGTTATAAAACACC
AAGCAGATTTAACCTAAATAAGACTACCTCAAGACATTAA
ATAATCAAACTCCCAAGGGTCAAGGATAAAGAAAGAATCC
CGGCCGGGAACAGTGGCTCATGCCTGTAATCCCAACAGTT
TGGGAGGCTGAGGCAGGTGGATCACCTGAGGTCAGGAGTT
TGAGACTAGCCTGACCAACATGGTGAAACCCTGTCTCTAC
TAAAAATACAAAATTAGCCAGGTGTGGTAGTGGGTGCCTG
TAATCCCAGCTACTCGGGAGGCTGAGGCAGGAGAATCACT
TAAACCTGGTTGGCAGAGGTTGCAGTGAGCTGAGATTGCA
TCACTCCAGCCTGGGCAACAGAATGAGACTATGTCTCAAA
AAAAAAAAAGCCATACAATGGAGCACCAATACTTCTGGCA
GCAGACTTTTCAGGGGAAACCTTACAGGCCAAGAGACAGC
GGCATGACATGTTTAAAGTGCTGAAGGAAAAAAAATTTAT
CTTAGAATAGTCTATTCAGCAAACCATATCCTTCAAACAT
AAAAGAGAAATAAAGACATTTCCAGACAAACAGAAGCTGA
AGGATTTCATCAACACCAGCCATGTACAAGAAATGCCAAA
GGGAGTTCTTCAATCTGAAAGAAAAGGACATTAATGAGCA
ATAAGGAATCATCTGAAGGTGCAGAACTCACTGGTAATAG
CACATACACAGAAAAACACAGCATATTTTAACACAGTAAT
TGTGGTGTGTAAACTACTCATATCTTGAGTAAAAAAACTA
AAAGAGGAAGCAATTAAAAATAATAGCTACCACAACTTTT
CAAGACATAAACAATACAATAAGATATAAATAGAAACAAC
AAAAAAGTTAAAAAGTGGGGTAAGCAAGTTAAAATGTAGT
TTTCATTAGTTTTCTCTTTGTTTGCTTGTTTGTTTACGCA
CTCAGTGTTAAGTTGTCATCAGTTTAAAATAATGGGTTAT
AAGATGTAATTTTCAAGCCTCATGGTAGCCTCGAATCAAA
AACATACAACAGATACACAAAAAATAAAAAGCAAGAAATT
AAAACATAACCACCAGAGAAAATCACCTTCACTGAAAGGA
AGACAGGAAGGAAGGAAGGAAAGAAGGAAGAGAAGACCAC
AAAACAACCAGAAACAAATAACAAAATGGCAGGAGTAAGT
CCTTACTTATCAATTACAACATTGAATGTAAATGAACTAA
ATTCTCCAATCAAAAGACATAAGAGTGGCTGAATGGCTTT
AAAAAACCAGAGGATACACTTCTCAGCCTGTCAGATAGCC
ACCCTGCAGGATGTAACCCATTATAAGAAATAAAGTCTCC
TTTCTAAATGTATAAAAAATGTGTGATTTTTTTTAAGCCA
ACACATGTCAGAATTTCCTTCCTTTTTAAAACTGATAATA
TCCCATTGTATGTATGTCACACATTTTTTCCATTTATCTG
TATATGGAATCTTGAGTTGCTTTCTTCTTTTGGCTGTTGT
GAATAATGCTGCCATGAACACGGATACACAAACATCTCTT
TAAGACCCTGCATTCGATTCTTTTGAGTATATACCCAGAA
GTGAAATTGCTGAATCATATGGTAATTCTGTTTTTAATTT
TACGAAGAATTGCCATACTATTTTCCATAGAGGCTGTGCC
ATTTTACATTCCCATCAACAGTGCAATTTCTCCATATCCT
CACCAACACTTGTTTTTTTTATTTGTTTTTATACTAGCCA
TTCTAATCAGTATGAGGTAGTATCTCCTTATAGTTTTAAT
TTGCATTTCCCTAATGATTAGTGATGTTGATCATCTTTTC
ATATGCTTACTGGCCATTTACGTACCTTCTCTGGAGAACT
GTCTAATCAAGTCCTATGCCCATTTTTTAAACTGTATTTT
TTGTTTTCTTGTTAAGTTGTAGGAGTTCTTTGTACATTCT
GGATATTAATCCCTCATCATATATATGATTTGCAAATACG
TTCTCCCATCCTGTGGGTTGTCTTTTCATTCTGCTGATTG
TGTCCCTTGATGCACAGACATTTTAGTTTTGGTGAAGTCT
AATTTAACTATTTTTTCTTTTGTTGCTGGTTTTTTGTTTT
TGTTTTTATTTTGTTTTTTGAAACAGGGCCTCACTCTGTC
ACCAAGGCTGTAATGCAATGGCACATTCATAGCTCACTGC
AGCCTCCATCTCCAGGGCTCAAGTGTCCTCCTGCCTTAGC
CTCCCAAGTACCTGGGACTGTCAGGATGTGCCACCATGCC
CGGCTAATTGTTTTTATCTTTAGTAGAGAGGAGGCCTCAC
TATGTTGCCCAGGCTGGTCTCGAACTACTGAGCTCAAGTG
ATCCTCCCACCTTGGCCTCCCAAAGTGCTGAGGTTACAGG
CATGAGCCATCATGCCTGGCCAGTTGCTGGTATTTTTAAT
GTCATATCCAAGAAACCAATGTCATGAAGCTTTTTTCCTA
TATTTTCCTCTGAAAATTTTATAATTTTAATTCTTATGAT
TAGGGGTTTCATCCATTTCAAGTTAATTTTTGTATTTGGT
GTTAGGTAAGGGTCCAGCTTCAATCTTTTGCATATGGTGA
TCCAACTTTCCCAATACCACTTGTTAAAAAGCATAAACAT
CTTTTAAATGCCAGGAATTGGAGTAAAAGGAATGGATGGT
AGGAAACTAAGTTCCTTTTGGAAATGAGAAATAAGATCAA
TGGAGTAAACCAACATCAAAGTCTAAACATTAGGAGAAAA
GTTGGGTTGAGGAGAGTGTAGATGGGAGGAGAGGGAGGAG
AGGGAGAAGAGGGAGATTCTCCCCCACCTTTAATGCTTCA
CACACAGGCAGAAGTGTCTGAACTTTGAGGATCTCTGCTT
GTCTTGGAGCAGTAAGGCCTCTGGATCTTCCCGACTTGGA
GCCAGAGCAGCCAGCCCTGAGGCGAGACATGACCGGACAT
GCCTTGGCTTGAAACGCTTCAGTTCTGACTACAAGCAAAG
CCAAAGAGAGTCCTCCCTGGAGTTTAGAAGCAAACCAGAA
ATAGAATAAGTAGAGCAAAATTATGATAATTGAGGTTTAA
AGGAGGGAACCAACTTGTGCCTTGGTATTGTATTTCCTTA
AAAGCAAAAATACCAAAATTAGTATGTAAATGTGAGTAAT
TAATGGTCAGTCCCTCTCTATACTATTATTTTAATCATAA
GTCATTAATCAGGCACCTGCACTGGGTGTGTTTTCTGTCC
GACTCTCTCAGTTAGTGGAATCTAAGTATTCCACTCGGGC
CTCCCATCCAGACAGGCAGACCTGGTAGCAACACTCCAGA
CAGCAAAACTGGTGCTTAGGAGGGATTAACCAGGCCAATC
CTCCTTTTAAGTTCAGCCATGACTCAGCCATAGAATTATA
CTCATTCAACAGAGGCATAAATGGTTGCTAAGACTTCCTT
GATAAAGGCTTTAAGACAAAGGAGTGAATTTCTAATTACG
AAGATTCACGCTCAAGGAGCAATCACGAGCCATTTTGAAG
GATTTAAGGATCTACCCAACCCTGACCACCTGGCATAGGC
TTTTGTCTTCTCCACCTATAAGAATGTCCACCCTGGTTTA
TTGTGATTTTCAATAATCAACATTGAACTAGCATTTGTCT
AGCACCAACTTTACACACAGCACAAAACTGAGTATTGGGG
GAGATTTTAAATAACGGGAAAAAAGATTTCTCCTGCAGGA
AGTTGCAGTCTAGCTGGGGATTCACCAGATATACACAAAA
CAACAGGCAAATCACAAGTACAATTGAAATGATATAGTTC
AAACTACTCATAAATGCCAAAGAACAGACTCATATCAGTA
CCCTAAACTATGCAGAGTGCAGTTCATTATCATCTCCTCT
GAGAACCTTTCCTATCTAGGGTAAATTCAATCCCTGGCAA
AATTAATCTCTGCCCAGTTACTCTCTCTTCTATCACATTA
TTCTTTTCTATTTTCTTTTTTTTTTTTTTTTGAGACTGAG
TCTCGCTCTGTCACCCAGGCTGGAGTGCAGTAACAACATC
ATACCTCACTGCAGCCTTAACCTCCCAGGTTCAAGCACTC
CTCCTTCCTCAGCCACCTGAGTAGCTGGGACTACAGGCAC
CCGCCACCAGGCCCGGCTAATTTTTGTAGTAGCTGGGACG
ACGGGGTTTCACCATGGTCTCTATCTCCTGACCTCGTGAT
CTGCCCGCCTCGGCCTCCCAAAGTGCTGGGATTACAAGCG
TGAGCCACCGCGCCCGGCCTCTTTTCTATTTTCCTATAGC
ACTTGCCACTCTCTGAACTTCCCTCGTTTGTTTATATATT
TATTATTTATGTCAGCATTATTCAGACTATTTGGAAGACA
TAATAGCCTAGTAGGTTGTAAAATAAACTTAATGGGTCAC
AACTACATTTAATTTTTTTTACTTATTTTTTAACAAAATG
AAACAGAGTATAATAAACAATTAGACTAAGATAGAAAACA
TGAGAACACATCACTGGACTTTTATTAGGAATTGCGAACA
CTGTAAGAAATACTGCATCCAATTGTTATGAGCAAGATTA
AGACAGCTAATAAAGACCATGATGGGCCAAGCACAATGGC
TCACACCTGTAATCCCAAAATTTACAGAGGCCGAGGCAGG
TGGATCACTTGAGGCCAGGAGTTCGAGACCAACCTGGCCA
ACATGGTGAAACAAGAAATGAAATCACAAGACATTAAATG
AATCATAATTGTAGGGTAGATTAAAGAAGAATCTCCATTC
CTAGGCAAAAAGAATGCATCTTTATTATCACCATTCACAA
TTACCTATTTGTATGAACAAAGATTTCCAACTTTTAAAAC
CAATTAAAACAAAGGAGAGAAAGAAACAGGCGCATGAATG
TATGCACAGTGAGAATTATCCTTGTACGTTCTGGACTGGA
ATAAACTTAGAAGCAGACAAGTACTCCTAGTGCATTAAAT
ACAATCTTGCCTGACTCTTATTTTTGTATTGCTTGTTTGG
GAAATTTTTCTTATGCTACATTCAAGTTTTTTGTTTTTTT
GTTTTGAGATGAGGTCTCACTCTGTCGCCCAGGCTGGAGT
GCAGTAACAACATCATACCTCACTGCAGCCTTAACCTCCC
AGGTTCAAGCACTCCTCCTTCCTCAGCCACCTGAGTAGCT
GGGACCACAGGCACATGCCACCAAGCCTGGCTAACTTTGT
TTAATTTTTTTAGAGACAGGGTCTCATTATGTTGCCCAGG
CTGGTGTCAAACTCCTTGGCTCAAGCAATCCTCCTGACTT
AGCCTCCCACAGTCCTGGGATTACAGATGTGAGTCACCAC
ACCCGGCTGCATTCAAGTATTAATAAGGCAATATTAACTT
TATGTTTTTAGTTTTTATATTTAATAAGAGCAAGTGTTCT
ACAAAACTTTGATTCTATTGTGTGGGGGCAGAAGGGAGAA
GGAATATACTACATTGCTGTGCAAGACACATTTCTTACTA
GGAAATATGACTTAAAAGAAAGCTGAAAACCTCCAGTCAG
TGTCTGCCCTCCCCAGAAACCAGCCCTTATAGAGTGTAAA
TTTCAGAAGGGGAAGAATTTGATCTGTCTTGTTCATCACC
AGATCTCCAGTAGCACCTGGAACTGTGCCTAGTACATCTT
CAATAAATATTAATATTTGCTGGATAAAGAAGGAACTCAC
CAAATCAAAGGAGAAAATTCAAGTTTATAGTTATGTTTTG
TTTGCATTCTTGAGACATCTTTCTCCCTTTTATAGATGTG
GGTTTTAGAAAAGATAAAGGGAAGTTACCGTGGTCATTTC
CTCTGAGGATCTGCAGGTTGCTAAGAAGAAGGAAGGACTC
CTAATCCCTTCTGGTTGGAAGAAGATTCTGGATGATCTTG
AGTTTTAGGCCGTAGAAAGCCCTAGATAGAGAATGGCTAA
GAGCAGCGGGAGGGATGGGTGCAGGTCAAGCTGCAGGCGT
ATGCAGCAAGACCATCACTTTTCCCACTTAGTAGAAAGCA
GCCTTGCCTTTGAAAGGTTGCTGGACTCTTTCTGAGCTGA
GAGAGATGGTCTAGTTTTCATCCGTAATTTTATAGAGGTA
GGGCTAGAACAAAGAAACTAACAGACATGAGAAATGATCT
CTGGATGTAAAGGGCAGAGAAAGAGTCAAATTTAGGTTAG
CCTTAACTTCCTTTTTATAAAATGGGGATAATATTTGTAC
CATATCATAGGGATGGTATAAGGATTAACTGAAATAATAA
ACATGAAATGCTAAGCATCATGCCTGGCCCATAATACATA
CTCAATCATAATTAGTTACTATTACTATGACCAATAGAAT
ATGTAATGCTTGGTTTTTTATTTTATTTATTTTTATTTCT
TTTTTTGAGACTAAGTCTTGCTCTGTCGCCCAGGCTGGAG
TGCACTGGTGCAAGCTCAGCTCACTGCAACCTCCACCTCC
CAGGTTCAAGTGATTCTCATGCCTCAGCCTCCCAAGTAGC
CAGGATTACAGGTACCTCCCACCATGCCCGGCTAATTTTT
GTATTTTTAGTAGAAATGGCATTTCACCACGCTGGCCAGG
CTGGTCTCCAGCTCCTGACTTCAAATGATCCACCTACCTC
GGCCTCCCAAAGTGCTGGGATTACAGGTATATTTGGGAAT
ATTAACTGAGGTTTTTTTCCCTTGTGCTTCTTTATAGCCA
TTACTCTTTTCTTTATCATTCTGTCATATTCCATACACAT
TGTTCTCAGACAGAAAGTAGATAAAGCTGAGAAGAAAAAA
TCTGTTGAATGTCTGAATGGATTTATTTTAAACCCATAGT
AGAGACAACAGCTTGAGAGGCAGGACTTTCTTTGATTCTG
AAAGCTGTGCATTTTGAGAAAGAACAAAACAAGTGTGTAG
CTGCTTCCTAAGTTTTGGTATGGAGCCCAGAGCCCACCCT
CTGAAACCAAGTAAACCCACTATCAAGGCAATATTTTTTA
AACTGTGGGCTGAGACCTCTTGCATCATAAAATTGGTTTA
TCGGGATAAAACCAGCATTAAAAGAAACAAAATACAATGG
ACTAGGAAATCCCAGAGTTTGTTGCGAGGTAAAGGCAACG
TTGTTTCGTGAAGCTGTTGTTTCATGTGTGATGTGTACAT
GTGCTCAGCCGTGATGTAAAACGCATTTTCTATTATGGTC
ATAGTCAAAGAAATTCGTACATCACCAGAGATTCTCCATA
GCAGAGGACACGTGTCTCTCCTCTCAGAATGTACCAGGGA
GAATCATAGTTCCTGGGAGAATTTCCACATCCAGAATGGC
ATCAGAAGAACAGAGCAGCCATGATCTAGGGTGGCCGCAC
AGAAACCCCTTGCATCTTGGCGAGGCTGGGGAAAATTCTG
AAAAGTTTCTATGGCCACCAAAAGCGACGCAGAAGAGGCC
CTGGACAAGCCAAAATGATCCAAAGGAGCTGCAGTCTGGA
CCAAGGATGTAGGCAAAGGGAGGTGACAGTGGAAACTTGG
CCATCAGAAACTAGTGCTGGCTCAGGACAATGAGACCAAG
TTGCAAGAGTCACCAATCAGTGGAAACTGTTGTAGACAGA
ATGTCATGATGGGCCAGATGCTGCTTTTCTCCCCACACCA
ACATGATGCATGAACCCTGCCCCACGGACACATGCCCCCT
GCAGCTACAGAGACTGAAAAAATGTCGGGGAATAAGGGGA
GGGAACTTCTGATTCGCTACTCAAAGATTATGTTTTAATT
CTGTTTTAAAACAGAATGGGGCTGGGTGTGGTGGCTCACA
CCTTTAACCCCAGCATTTTGGGAGGCTGAGGTGAGTGGGT
TGCTTGAGTCCAGGACTTCAAGACCAGCCTGGGCAACATG
CCGAAACACTGTCTCTACTAAAAATACAAAAAATTAGCCA
GGTTTCGTGGTGTGCGCCTGTAGTCTCAGCTACTCGGGAG
GCTTAGAAGGGATAATTGTTTGAGCCCAGGAGGCAGAGGT
TGCAGTGAGCTGAGATCAAGCCACTGTACACTAGCATGGG
TCACAGGGCAAGAGCCTGTCTCAAAAAAAAAAAAAAAAAA
ATCAGAATGGGTCTGATGATACATTTCAAAAACAAGTTAG
ATGAAAATAAAGATTTAAAATAAAAATAAAAACAGAATGG
GTGCTGGGTGTGGTGGCTCACACCTGTAGTCCCAGCACTT
GGGAGGCTGAGGTGGGAGGATTGCTTGAGCCGAGGAGTTT
GAGAGCAGTCTGGGCAACAAGGCGAGACTCCTGTCTCTAC
AAAAAAAAATTTTTAAATTCTCCAAGTGTGGTGGCATACA
TCTGTAATCCCAACTACTTGGGAGGCTGAGGCAGGAGGAT
CCCTTGTGCCCAGGAGGCAGAGGTTGCAGTGAGCTGAGAT
CAAGCCACTGTACACTAGCATGGGTCACAGGGCAAGAGCC
TGTCTCAAAAAAAAAAAAAAAAAAAATCAGAATGGGTCTG
ATGATACATTTCAAAAACAAGTTAGATGAAAATAAAGATT
TAAAATAAAAATAAAAACAGAATGGGGCTGGGTGTGGTGG
CTCACACCTGTAGTCCCAGCACTTGGGAGGCTGAGGTGAG
TGGGTTGCTTGAGTCCAGGACTTCAAGACCAGCCTGGGCA
ACATGCCGAAACACTGTCTCTACTAAAAATACAAAAAATT
AGCCAGGTTTCGTGGTGTGCGCCTGTAGTCTCAGCTACTC
GGGAGGCTTAGAAGGGATAATTGTTTGAGCCCAGGAGGCA
GAGGTTGCAGTGAGCTGAGATCAAGCCACTGTACACTAGC
ATGGGTCACAGGGCAAGAGCCTGTCTCAAAAAAAAAAAAA
TCAGAATGGGTCTGATGATACATTTCAAAAACAAGTTAGA
TGAAAATAAAGATTTAAAATAAAAATAAAAACAGAATGGG
GCTGGGTGTGGTGGCTCACACCTTTAACCCCAGCATTTTG
GGAGGCTGAGGCAGGAGGATCCCTTGTGCCCAGGAGGCAG
AGGTTGCAGTGAGCTGAGATCAAGCCACTGTACACTAGCA
TGGGTCACAGGGCAAGAGCCTGTCTCAAAAAAAAAAAAAT
CAGAATGGGTCTGATGATACATTTCAAAAACAAGTTAGAT
GAAAATAAAGATTTAAAATAAAAATAAAAACAGAATGGGT
GCTGGGTGTGGTGGCTCACACCTGTAGTCCCAGCACTTGG
GAGGCTGAGGCAGGAGGATCCCTTGTGCCCAGGAGGCAGA
GGTTGCAGTGAGCTGAGATCAAGCCACTGTACACTAGCAT
GGGTCACAGGGCAAGAGCCTGTCTCAAAAAAAAAAAAATC
AGAATGGGTCTGATGATACATTTCAAAAACAAGTTAGATG
AAAATAAAGATTTAAAATAAAAATAAAAACAGAATGGGGC
TGGGTGTGGTGGCTCACACCTGTAGTCCCAGCACTTGGGA
GGCTGAGGCAGGAGGATCCCTTGTGCCCAGGAGGCAGAGG
TTGCAGTGAGCTGAGATCAAGCCACTGTACACTAGCATGG
GTCACAGGGCAAGAGCCTGTCTCAAAAAAAAAAAAATCAG
AATGGGTCTGATGATACATTTCAAAAACAAGTTAGATGAA
AATAAAGATTTAAAATAAAAATAAAAACAGATAGGGCTGG
ATTTATCTTGAATTAGGAAGACCACAGACATTGGAGGTTG
AGTTACTGATTTGAGGTCAGTTCTAGGAAAATTAAGTTAC
ATCCTCAAACACCAGGAGCTGTGACTGTATAAAATATCAA
AACTGACATGCTATTATTAATGAAGCCTTTGGATTTGGCA
ACTAGAAAGTCATGAGCAACCTCCAAAAGGGCAATTTCCG
TCATGGTTAGGACAGAAGCCAGATGGGAATGGGGTCAGAA
CAGAGTGGTCAGGATAAACTGCTCTTTGGAGACACCGGTG
AGGAGTGTGGGTGTGGGTGAGTATGGAACGCAGGCTTGAG
GGAAAATTCCGTTTATTTTAAATGGAGAAACCTAATAATT
TTTATAGGCAGACGTTGTAGGCAGATGAGAAAGGCTTACA
CAGAACTGTCCATGGGTAAAGGAAGGAGCCAGTGGACATC
AGATACATTACTACTCGGATGAAAACTGGTCAAATCCTCA
AAGGCAAGGTGCTCGCGGGATGATAGCACTCACGGTGGTA
CTGCAGGGTGGTGTATGGAATGAGAAGAAAGGTGTGTGTC
TGATCGTGCTGGTCTTTGACTTCCATCTCCTTCTTGGGCT
CAGCACCCCGGGACCTGTGAAGGTTGAAGGCCCCGTGGAA
AGGTTCCAGAGTCCTTAGGAGCTCCTAGGAGCCTCGTTCA
ATGTTATGGCTCTTCATTTAAACCCCACTGCCCAGCGGCT
GTTGAGTTCTGCCTGCCCCTGTCCTCTGATCACTGCTTGG
CTGACCCTTTTCTGTGTCCTCCGCAATCACAACAGTTTCT
TGGTCCCAAGGGACAATTCTGTGAAGGAACTCGAATGGAG
GGTTCAACACTGAGGCAAGGCATGTTTATGAAACAAGTCT
CTCAAAGCCTGACGCTTCCCATGGAACAAGGACTGTCTGT
CCTACCCTGGCTCTCATTCCTATCCCCCCGCCCCCGCCCT
CCGTGTCAAAGGCTTCTCGGAGAAGGAGACCATGACATCA
CTTCCTTCGGGTGGTGCAGGGTCGTCTGGCCTCACGCCCA
CCGCCTTTGGCCGCTGAACCCCCGAGGAAGTGAGGCAGCG
GCCGGACCCGGGCACGCCCTGAGCTCGCTCTCCTTTTTTC
CCTGCGGCTCACCTCTGGGTGCGGTCCCAGATGCCTTGAG
AAGTGGGCTGTCTTCAGAGTATCTCAGTGCCTCCCAGTGC
CCTCTGTTATTTCCTTTAGAAGCCATGGGGAACTGCAGGG
GTGAAGAGACACCACTAGGTGGCTGCACAAGACCTTGTTT
GTTTCCATAGGTGCCAGGCTGGTGGCGAGACCCCTCCCCC
CGCCACTGTGTGTGTGTGTGTGTGTGTGTTCGCGCGCGCG
CACATGGCAGGGATGGGGGGCGGTGGGGAGGTGCCCAGTG
GGGAGAATGGGGAGGCAGAGACAGAAGTTTAAGAAAACCC
AATGTTAAAAATGCCTAAATTTACAAAGCAGGTAAGTTGA
AGGGCTATCTTTAACGCCCACAGTGGAAGGAGCGCAGAGC
TCCGCCTTATAGGAGAATTCTCTTGATATTTTTAGTCCTT
TTTAGTTCATCAATTATTTAGCAGAGAAACTGAAGTGTTA
GCCTACTAACGTTTCTGGCTACTGAAAATGAATCAGAAAT
GAGGACGTTGCATGAGATCTGAACCCTTCTAAGAATCTGA
TTTGCATTCATTTTCATTCATAATCAGAAATTTGACGAGT
AGCCTACTACCTGCCACACCCTGGGCTAGGTGCTGAGGAG
AGAACTGTGAACAACACTCCGTACTCTCATGGAACCTAAG
TAGAAAAATGCATATACACTGTACACAGAAAAAAAAGTGT
ACAGTTTCTCCAGCTCTGTCATTCTACGATTCCATGACTA
TACCCTTCCTTTGCACAGCCCTCACATGAAGTATGGGATA
GTAAGACTCAATTAATCCACCAAAATTAGATGCCACACAG
ATTTTCTGGAGTAGAGTTGCAGTGTAATTTCCGGCATGTG
GTCATTTTACCATCAAAAGTTCCATACGAACTGATGCCAT
AGAATTTCCAAGTCTCTCTTCTTTATCTGTTTATTACCTA
CTTAGGTCATCTGCCAGTGCCAGGACAATCATCTGAGATG
GGGGCCGCTCCTGCAGCAGAAACAGCGGTGGGCAGGCTGA
AGACCACAAGCTGAAATACGCAATTGGAAAATGAGAAAGA
AAAGTGATCACAAGTCCTGGACACCAAGAAGATTGTGGAA
AAACTCATAATATAAAGGTGTGGCATTTCTAAGCACTGCC
AAATTTATTTCTCCAGCCAAGTCAAACATGACACAATGGA
AGCCAGCTCCCAAATGCCCCACATAAGAAAGCATAGATTA
TAGATTCAGTGTGGAAATCACATTTGGGTTTGGGAGGTGG
CTGGCTTGATCTGCAAGAGGGTGGGGTATGACTTGCATCC
ATGTGTGCACATAAGCACATGTGAGAACTGGGAGAATGGG
TGTTCATATGGAATCATGGAACACCAGAGCTGGAACATAC
TTTCAAGCTAATTTAATCCATCCTCTCATTTTATAAATGC
AGATACCAGGCCTGCAAAGGAGAAGGTCTTGCCCAGCATC
CCAGAGTCACCATTGACAGAACTAAGACTATATAACGCAA
TATCTTGATCCCCAGTTCATAATTCCAGTCATTTTATCTC
TTCTTAAAGGATTACAGACATGTTTGTTGCCTTTTTCACT
TGGATTTACTTGACTTACCTTTACATGTTATGGTGGTTGA
ATGGTGCCACCATCCCCCTCCCAAAAAAGATATAGAATCT
GTGAATATGCCCTTACTTTTATACTTATTTTTAAATGTTA
TTTATTTATTTTTTTGAGACAGGGTCTCACTCTATCACCC
AGGCTGGAGTGCAGTAGCACAATCATGGCTCACTGCAGCC
TCAACCTCCTAGGCTCAGGTGATTCTCCCACCACAGCCTC
CTGGGTAGCTGGGACTACAGGTGCACGCCACCACACCTGG
CTAATTTTTTGTATTTTTTTTGTAGAGATGGGGTTTCACC
ATGTTGCCCAGGCTGGTCTCGAATCCCCTTATTTTTAAAA
TGGATCTCTGCAGATGTAATTAATTAAGGATCTTGAGATG
AGATTATGTTTTATTAGGATCAGCCTATATCCAATGGCAA
GTGTCTTGAGAAGAAGAGGAGTGAAGAAGAGAGGAAAGGA
AAGGAGAGGAAGGGAGGGGAGAAGAGGAGAGGGGAGGGAA
AGCGAGGGGTGAAGAGTGGAGGAAGAAGACACATGGAGAA
GAAGACAATGTGAAGACAGAGATTGGGGTGATATATGTGC
AAACCAAGGAAACCCAAGGATTGCCTGCAGCCATCAGAAG
CCAGGAGAGAGGCATGGAACAGCTTTTCCCTCAGTGCCTC
CAGAAAGAACAAACTCTGCTAGCACCTTGATTTTGGATGT
GTGACTCCAGAACTGTGAGAGAATAAATTTCTGTTGTTTT
AAGCTACCAAGTTTTTGGTACTTTGTTACTGCAACTGTAG
GAAACCAATACATTTATATGTCTCAGTTCCTTCAACTGCC
TTTGTTCTATTCTTTTGTTACCTTGAAGAGGGAAGCATTC
TTTGAGCACAGGTAGTACATCATGGTTGTGAGATGCTGTT
GCTATTGGCAGGCGAAAGATTGCTTAGAGATTGTCCTCTT
GGAAAAATCTAAAAATGTTGTACTCTAAGTGCCACTAACT
AAAACCAGCCTTGAGAAGTTCTCAAGACAGGCCTTCCAAA
TGCCCTAAAGCTATCTTCATATGACCAAAAGGAGAGCCAA
TGGGAAAAGAACACAACAGTTTTTCCCCATCCTAGATGTT
GAGTGTGGTCATGACTGGCTTTTATTAGAATCGTGTTCTC
TCTGGTAATATGAGAGGCTGTTATCAGTATGATTATTTAT
TTATCATCTAGGTTTTTTTTTGTTTTTTGTTTGTTTGTTT
TTTGAGACAGGGTCTCACTCTATCACCCAGGCTGGAGTGC
AGTAGCACAATCATGGCTCACTGCAGCCTCAACCTCCTAG
GCTCAAGTAATTCACCCACCTTAGCCTCCTGAGTAGCTGA
GACTACAGGTGCATGCCACCATACCTGGCTAATTTTATCA
TTTTTTTAGAGACAGCGTTTCTCCCCAGGTTGCCCAGGCT
AGTCTCAAACTCCTGGGTTCAAGAAATCCACCCACCTTGG
CCTCCCAAAGTGCTGGGATTACAGGCATGAGCCACCATGC
CCAGCCCACCTACGTCTTTAAATGACTTTGGATGGTGCAG
GGGACTGGGGAGTCACAATTTAAATGAATTTAAAATAGAA
TTGGAATTATAAGTAATATTATAACCCAAATCTGTTGCAT
AATGCAATGTCTTCAAGCATATTTTTCCTTTCATGTGGTT
GTTGGCAAATATCTGGAATGGGAAAGAGGATCAATCCTTT
TGGGAGACTTTCTTTTTGTGTTTCTCAATGTTGCAGAAAT
AAACACACAACTTTGTTTTGTTCCCCAAAGGAAGAAATAA
AAACAACCTACTCAAAACTAGTCAGAGTTGCTGGAAAAAT
CAGGAAATAGTTTTTGTGGTTTGTTTGTTTGTTTTTCTTC
GTAATTTTCCAGGAAATCTAGTAAAGACAGTAGCCACCCT
TTGGATAACACATTCGTTCCAAGGGCCAAAGATATTGGTG
CATATGCTGAAGCTGTCTCATGTCCTGAGCAAATCTCTCC
ATCTAAGCCCATGGCACTCCAGGGCTGGGCTCAGAGCCAC
GGCGTAAAGAAGTCAATGGTGTCAATCTAAGGAAAACAAG
ACAGCTGATATCAAACTTGCTTAGAATAATGTCATCTGAT
GAATTAATTCCACTTTAAGCCCAAATTGAGATTTAAACAT
GTCAGAGAATGGACCTAAACTGGTGGATGGACAAGAATAG
TCAGTTTGTAGGTTTGCTATATGGAGTAGAAACAGAAGGG
AGGAGGTTTGGTGGCCATCTGGTTGGAGGTAAAAATGAAA
GGCCAAAGTCAGATTTGTTCCATACCTGGCACCTCAGTTT
GGTGTCTGAGCCTGGTAGAAAAGGGGCAGTGAGCTAAAGC
TATACTATTGGTCTTTGTGAGGGACTCAGTGAGGCCTGAG
GCAAGAGTATCATTCTTACTTTCCTGAGGGGCCCGCATGA
CACAGGTTGCTGGACAGATGGGCCAGGACATAGTGCTGTT
CTGGCCCTCCTGGATTAGAAACTTTGGCCTCTGGATTTAG
TTGGCTTGGATGTTGAAATTCTGATTGTGGTGGCCAGAAG
CTGGGGCAATGGAGAGTCATCTCAAGAGGTTTTGTGGACA
GCAAACTTGGATGGGGCTGAGGCCAGAGAAGAGGGATGAG
CCTAGAGGAATCTGTGTGTTGACTATAATAACATGGTCAT
CATTCATAAGGACATGTGAGACATCCTCTATGAAGTCTGG
ATGGAACTTTGTTGAAACAAATGGAAGGTCCTAGTTGAGC
ATGTGGTAAGAAGAGTCAATAAAACTTGGGTTATTACTAT
TTTTTTTAATTTTGTATTTTTTGTAGAGATGAGATTTTGC
CATGTTTCCCAGGCTGGTCTCAAACTCCTAGACTCAAGAG
ATTCACCCACTTCAGCCTCCCAAAGTGCTGGGATTACAGG
TGTCCACCACAGTGCCTGGCATGGGTTACTACTACTAAGG
TGACCCCCTTTGGTACCCAAGAAACACTAAGGTTGAAATT
ACACCTCATCTAATAGGCCATGTTTTCAAACTGTGCTCCA
TAGTGGTCTAGGTATTCTGAGGAGACCCTTGAGACTGGAG
GAGTGGCTCACAGCAGGGTCTGGGCCTTCTACCACCGACT
CAACATCAGCCACTATTTCACCTGTTTTACCTACAATAAG
AGGAGTTTTGTAACTAACAAAAAGGTCTTCATAGCTTAAT
GGAGACGTCTCAAACACCTCTGCTTTAGGGCTCCCTTGAC
TAAGCCTGGCAACATGTACCGAGTAGATTTTCAATGAATT
ACCTATTTATTTGTATATACAATCTAGCCAAAAGATGATT
TGAAGCAGTAATAAGTTTTTACTAATGAATGAGGCCAGAG
TAAGTGATTTATTTCTAAAACCCATTGCAAATAACAAAAC
AATTAAAATATTAAATGTTTGGGAATACTGTTTTATTCCT
TTTGGACACACCGGAAATGAACAAACACAAATCTTAATGT
GGGACATTTATAGTGATTCTATCTATTGGAAATAAGCGAA
ATAGTAGTAAACGATCATATGTACCTCTGTTTTAAGTATA
TTTCCAAGTTACTATTTGTGAGCTTGTTCAGTAGTTGTTA
TCTAATTTTCCATAGCAAGAAAAAAATGGCCAACTCATAA
ATTGTGTTTCTGTATGCATTTAGATTAACAGATTATTATT
GGTTTTTTAAAAAGGGAGGTTTTGGCCAGGCGCGGTGGCT
CACGCCTGTAATCCCAGCACTATGGGAGGCTGAGGCGGAC
GGATCACATGAGGCCAGGAGTTTGCCTGGGCAGCATGGTG
AAATCCCACTACTAAATGTACAAAAATTAGCTGGGCGTGG
TGGCACACATCTATAATCCCAGCTACTCCGGAGGCTGAGG
CAGGAGAATCGCTTGAACCTGGGAGGCGGAGGTTTCAGTG
AGCCAAAATTATGCCACTGCACTCCAGCCTGGGCAACAGA
GCAAGACTCCGTCTCAAAAAAAAAAGAAAAAGAAAAAGAA
AAAGAAAAAATAATGTGGGATGTTTTTAAAAATTAAGTTT
CCATTAATAAATAAAAATTAGCGGCTAACAGTTTTGAATG
CCACTAGCCTTCATAACATACAGATCAATAAGGATTTTCT
TCTAGGTAGAAGTCGCAACAAAAATAGTGTGTGTGTGTGT
GTATGTGTGTGTGTATGTCTGTGTCTGTGTGTCTGTCTTC
CTGTATGTTTTTATTTTATGATAAAAAGGTTTAAAACTAA
ATAAATGATCATGTCAAACTTTTTTTAAGTGCACAGTTTT
CAACAAAAGAGCCAAAGAAATTTTGGAAAGATTTATTTAT
TCATCTTGGTCTTTACAAATTGTAACTGTTCCTAGAGGGT
GGCCTAGCAGCCAGGGTCGCCCGTGTGCAGGCTTCACCTA
TTACATCAGTGCCCAGCAGGCAGGCACGTGAGGCTGAGAC
CAGCTCACATCCTCTCTGCTGAGCAGCCCTCCCAGGCCCT
GGGCTGCATCTGTCTCTAATGTGCCCACAGGCACAAGTCG
CCTGTAAAAGCAGGAGACTCAAGTCTGTGAACTGGAAGAT
AAATGGATGCTTTCAGAATATTTCTAGACTTCTGACCTGC
ATCTTTTAACCAATGTTTTTTTGATTTCTTATCAAAATCA
AAGCTGTGGGCCGGGCGCGGTGGCTCACACCTATAATCCC
AGCACTTTGGGAGGCTGAGGTGGGTGGATCACTTGAGGTC
AGGAGTTTGAGACCAGTCTGGCCAACATGGTGAAACCCCA
TCTCACTAAAAATACAAAAATTAGTCGGGCGTGGTGGCAT
GTGCCTGTAGTCGCAGCTACTTGAGAGGCTGAGGTAGGCG
GAGGTTGCAGTGAGCTGAGATTGTGCCACTGCATTCCAGC
CCGGGCAACAGAGCAAGACTCTGTCTCAAAAAAAAAAAAA
AAAAAAATCAAACCTGTAGCATTTTAAACCAGATTGCAAT
AAAATAAGCAAGAAAAGTGTCAAACCTAGTAAGCATAATG
CTGAAATCTCACATAATTCTTAAATCTCAGAGATGTTCAA
TTTATTATATATTTAACCACTTTTTATCAAAATGTATCAC
AGAATGCCACCGTGCCACCATGATTCAGTGTGAAAGCCAC
ATCTGCCCATCCACTGCAATGGTCCAGCCTGCAGTCTCTT
TTCCATACCAGTAAGCAAAAGTAGCAAAACTGCCACTGGC
TCAACTGTTCCCAAGTAATAAAATCCCTTTGCTTAGTCTT
CAGAATGTTTAGCTCCTCTTGCTAATCTATCAGCTTCTCC
ATTGCCAATAAACCCTGGATGACCAGGAACAAGTATCCAC
TGAATGTCCATGCCTTGACTGAGCTTCTCCAGTGCCGCAA
AGTCCTCTTTGTTTGTCACCTCTTTCCCTGTACTTGTCTT
CCACCTGTTCCTCTTCCTACCTTGAACCCAGTTAGTTATA
CCATTTATAGCAAACATACTATCTGGTGTGTACAGAACCA
ATTCATTGATGTTTTCAGCCTTTGCTTGTTCAATGGTGCT
GCAGGCTGCATGATTTTCTGCTCTTTGGTTTGTCTGTCAC
CCAGGAAGTCTAATGCCTACATTTAAAGGATGGCCTGGCC
CCCAGTAAACGTCGGTTCCCACTAGTGCTCTCCTCCACCT
GTTACTGGAGCAGCAGCCATCAGTGTAGACGACGACAAAG
CTTCCGATGTAAGAAAATGTCTCTGCTCACTCGAGGCGCC
GGCTCTGTGATTTGCTTCACAGGCTTTGCACAAGACTCTG
CACTTTCATCTCCATCTCCATTCAGTGGCTCACGGAGTCC
CTTGCCGGCTTTCGTTTGTGATTCTTGTACCTGTTTATTT
TTCTGCCCTTCTGAACCTTCTGGGCTTGCAGATTTCCTGA
CAAAGGCCCAGGCCTCATTTTCTGTGGCAAACTTCTTAAA
TCTGGCAGCAGGAAATAGGTCCACCTATGCTCTACATTCA
TTCCAGGTCAGAAAGACCCCAGTCCTGCAGGCCCTCCCCA
CAGCATAGACCATGCTGAGGCTGCAGCAGTCCCTGTGGCA
GCACACAGCTATCGGGGTGACTCTGTGGGCCAGGGACAGA
GGCTGGCACATGGCTCACTCTCGCCTCACACCAGTGTGAC
CCCAACAGTGCCCACTGAAAATAGCTTCAGTAAAAGTACA
CTCTGAGGCCGGACACAGTGGCTCATGCCTGTAATTCCAG
CACTTTAGCGGGTGGAGGCGGGTGGGTCGCCTGAGTCCAG
GAGTTCGAGACCAGCCTGGGGAACACAGTGAAACCCCATC
TCTACTAAAAAGATTACAAAAAATTAGCCAAGCATGGTGG
CCTGCACCTGTGGAGGCTGAGGTGGGAGAATCACCTGAGC
CCGGGAGGTTGAGGCTGCAGTGAGCCCAGATTGTGCCACT
GCACTCCAGCCTGGGCGACAGGAGTGAGAACCTATCTTAA
AAAAAAAAAAAAAAAAAAAAAAGCACACTCTGAGGCATAA
CTAAAGACTTGGCTAATTATTTTCCTCTATGGTCAGCTGG
TGGGCCATTTGCAAGAACTAACCCATTTGCGTAGCCGTGT
CTGATAAGACCGGCCTCAGAACATTCTTTTGAGGACCAAA
GCTAGCCAGATCAATGCATTTGAAAAAGGCCTTGTCATAA
ATCTGTCAAATCTCCTATTCCTTGAGCTAGGCTGTGGAGA
AAAAACAAAACATGTGATCTTCTAGAAGGTTCTTGAGAAC
TTTACTTTGAAAGGTAGATAACATTCTCTGAAAGCCTCTG
CACTTGATAAGATTATTTTGTTCAGCACAGATCATAGCTA
TAAGGAGCTATTCCAAAAGAGGGGTTAGCATTACCTAGAA
TTCCAGATTGAAGCCAGTTGCACTACAGGCTGGGGGGAGG
GGATATCATGAATCAGAACATACGGACCAGACGCAGCCCT
TCCCTGAGCAGCCATAGACAAGTCCAAGGGACGTGGCATA
ACTGCCGCCTGTTTCCAAGCAGGCAAAGTGGTCCAGAAGA
GTCTGATCAGAAGGGGCCAAATGGGAATCCAGTTTCATGA
GTTCTTGGCAGCAACGATGTTCGCCATTAGGGGTAGACTG
AAATGCTAACAGGAACCAGCCAGCTCCATGTGAGGCGTGA
GACTGGGATCAGGCCCAGGTCCTGGGAAACTGAGCTGGCA
GCAAGCAGCTAGGCGGCTGGAACACAGGCCAGGTCTACCT
CAGATGCCAAAGACCAGGACAGAAGGGACCTAGCAGAGAT
CCTGGCTACTTGTGTACCTGGCAGCCAGCTTGGAGGCCAT
GTTCTTAGTGCTCTAGCCGTAGACAAAAAGCAGCAGCAGA
GGGTCTTCATCTCCCATTCTTGATGGGAGAGAAATGCAGC
CTCTAGCCTGGGCTTCCAAAGCCCATTCTAAGCTCTAGCC
AGGACAGGGAGGAACAGGGCTGGGGATCATTGCACGGCAA
AAGGTGATGGTAGACCTAGGAAATCTTGAGTTTTAGAGTG
GCTAACTTGGGCAGGGATACTCACAGACTAGGTAAACTTC
TTGGTAGACCACTTCCAAAGCCCCTGATTCCACATCGATA
TCTTGAAAATGTGCTTTTACTGAGAAACCAAGATCAACTT
TTCTCTTGCTGAATGGATATAAGTTAATTCTACATTCAAC
ATAGATTTTAAAAAAACACACACACCCTCAGAAGAATTTT
TAAATCCTTTGGAGAAGTGTGAGGAGGTAGCTTTCCCATT
TTCCCCCATAAGTGAACCACATCTTTGCTTTTGTGCATTT
TCCTCAGATGCTGGGAACCAGGCCCAAAAACGGTTGAAAA
GGGGTTTTCTAATGTAAAACAAATTCAGGTTCACATTTAG
AGAATACTAAATGCAAGTGTGCAAGATCACGTCACCACTT
CGCTCTTTGTATCAGTCCAAAAAGCAAATATCCAGGAGCC
GCTTCCAAGTCCTGACTCTACACCCAAGTTGTTGTCTGGA
ACCAGTTTCCACCATGCCACATAACCTCCTGGATGATTAG
CAAAAATCGCTTTCCACTTACTACTTGCAGCTGTTTGGAA
TTCCACATTGCTGCTCTGCTGAGTAGCAGAGCCTAACTGG
GCGAGCTGTATAGTAAACACATGAATCTCTGCCAGCGTTG
GCATCTAACAACACCATGATTTGCAAACATGTTGAATTGC
TATTTTATTCAATAAACGAACTTACAATAGAAAATAGATT
TGGAAGTTACATCAAACTTGTTTATCCTGTTACAGTGGGC
TGGGTAAAGCTATTGTGCTTTGGTTATAAAGAAATCCCTG
TCGGGAAGCAGCAGGAGGAGCCTCTGCTATTCTTTCCTAG
GCTAATATTAAGCACTCGGAGTATACCTAGGTCACATTGA
CTCACTCTACATGGAGGGACACCCCCTCCTTTTAAGATCT
CTTTTTCCCAGCACTAACTCCATAGTTTGGGTCAACAAAT
ACTAATTATGCTGTCTCTTAGTCTCAGTGTTATTCATCAA
ATGCTAGTTTTCTCTATGTGTTCTGAGAAAAAATATATTA
ATATATAATATTTGGTGGAAATGTATGTGTATATATGTGC
ACATATGTACATGTGTAAATGTATATATGTATGTGTCTAT
GCGTGCATGTGTGTGTGTAAATTTCCTCAAGTCAGGGCTG
TGCCTTCATCAGCTGAGAGCTCTCCAAGGGCAGCAGGCTG
GGTCTCCTCTGTCAGTATCAGATGGTCCTGAAATGATTCT
CACCCCTACCCCTATCCCCATCAGTCAAGAGACACCCTCC
ATCCTAGGACTGGGAGTTCCTTGACCCTTGTGGGGAGCAG
AAGGGGCAGTACCTTCTGCATGTGACTGAATGAAGGGAAG
GCAGTAAGCTCACAGCAGAACAACACAGGATGAGGAAGAA
AACTCTCAAAGATTTGCCCAGATAATAACAGCACTTACTT
TGCCAGCTTCTTCCATCTGAGCAAATGGGTGTGGTCATTA
TAAGAAGGCGACTATTTCCCCCAAGTAAACAAGGTATGCT
ATTTGGTGAAAACGGAAATTGTAAGAGAAAGTGTCTCATT
TCTGCAGTTTGAAAGCAGGTAATCTCTGTAGTCTGGGTGT
CTATTTACACTGCTTTTCAGCAATAAAGGGTAACATTACC
TTAATAACCTGCTCATCTGAGGCAGGGAGGATACTTAAGG
CATCAGAGAAAGAGGCATTTACTCTGATGAGCCACTTTCC
CCAAACAGCACAAAATCGAAACCATTCGCCCAGGAGATTT
TTTTTTTTCTGGATTTCTAAAAATATTTCCTGGTTATGGC
ATGTGATCTAAGATACAAGCACCCTCGGCTCACTCTTCTG
CAGCCCTCGACTTCCCCACTGCCATCCCTGCCAGACAGCG
AGGAAAGGGGAAAATCAGTTGAGCACTGGACTTTGAAAGA
AGAAAGTTTTGCCAGTTAAAACCCCAACTAAGGCCAGGCA
TGGTGGCTCACGCCCATACTCCCAGCACTTTGGGAGGCCG
AGGCAGGTGGATCACTTGAGCCCCAGAGTTCAAGACTAGC
CTGGACAACATGGTAAAACCCCATTTCTACCAAAAATACA
AAAACTAGCCAGGCGTAATGGCCTGTGCCTGTGGTCCCAG
CTACTGGGGAGGCTGAGGTGGGAGGATCGCTTGAGCCCTG
GAGGTGGAGGCTGCAGTGAGCTAAGATCACGCCACTGCAC
TCCAGCCTGGGTGACAGAGTTAGACCGTATTTCAAAAAAG
AAAGAAAGAAAAAAAAAAAAAACTGAGTAATTGTGAGGCA
GAAAATGGTTTTGTAATTTGATCTCGGTGCTCCCAGAAAC
ACCTCTGGGAAAGGGGTTCACGCATGGGAGAATATCAGCT
CTGCTTCCCAGCTAGGAAGGCTGTTTTCCCCCCTTTTCTT
TTTTCAAGGAGATCTCTGGACATTTCTGACCTAGGCGCTG
CTCTCTTTTAAGTAACTGGAGCACTTATTTCAAAATGGCC
TTTTTTTGACACCTCTTCAAAAGCTGCCGGATGACAAGCC
GCACCCACTCCCACACCCACAGCTACAGGGCATTGTTCTT
GGTCCCAGCCAGCTTGAAAACCTCTCGTCTCAACTTGCAT
TTAAAAAGGATCTGAGGACAGATTCGGGGAAGAGTTTTTT
TTTTTTTTTTTTTTTCATAGATACGGCCTGAGGCATACAA
TGTTTTTTTTTTTTGTCATCAACAACTAGTACTTACAATG
CAAGCAGATGCCTTTTCTTTGACTGAAAAAGCTTAGTTGG
GCATTATGGCAGTGATGTGGACTGGGAATCTGCACACACA
GTAAACTCATTGATTCAGGCTCAGCTAAATCAAAACTTGA
TCAGTTTGACCTTTGAAGAAAGGGTTGGGTCTTTTTACTT
TTTTTTTAACTTGTTTTAAAAAAAAGGTAATTGAAAGGGT
AGTTAAGACCAGAGAAGGCACGTTCAATCTATGTGGCATG
CTTCTAAGTACCCAAGGATATTACCAGCATGGGAATAGAT
GTTGCTCTGCACAAAACAGTCTTATCTGTTCATTAACCAG
GTTCCACAAAACCATAAAACTGCCTCTGAAAAACCCTATG
AACAGTTACCTCAAATGTGATCAAGAAACTAAAAATACTT
GAAATAGACTCAGTCTTTACAATGATTTTGTAACAGGCTA
TGATGAGATGGAAAAGTTTAGGTTGTGGCTTTGGAATTCT
TGGGTTCAAATCTTGGCTTACTCACTAAGAAATATTAGAT
AAATTGCTTAACCTCTCAGAGCCTGAGCTACCTCCTTATT
TGTAAGAAGATTCTTCATTCCAAAGAGTAAATGGAATATT
ACTTATAAAAGTGTTACTGATACAGACAGGAGGCAGGGAA
ATACTGGGTAGAAGAGGGTGGTTACCTGGCAAAGGCCCCA
CCCTCAAGCCTGGAAACCATGGCCCTAAATGAGAACAGTT
ATCCCTGTTCTCCTGCCCAAGTGTTTTCCAAAACCACCCT
GGCCCACTACATCCCCCATTCTGTACCCTTAAAAACCTCA
AACACCAGGCTCCACAAGCAGAAGAGCAGCAGGGCAGCAC
GGCAGAGAAGGGGAGAACAGACAAAGCGTCTGAATGTCGA
GAGCTCAGCTGGGAGCAGTTGGAGAGGAGACTGGCCGCAG
GATGCCTAAACTCCAGGGGAAGGTCATCTTCCCATTCCAT
CCCCTCCCCAGCTCCCCATCCCACTGAGTGCCATCTCTAT
CACTCAGTAAAATCCCCACATTCACCATCCTTCAAGTCTG
TGTGACCTGATTCTTCCTGGACACTGGACGAGAATTCGGG
ACGCACTGGATGCAGGAAGCCAAAAAGGCTGTCATACTGA
CTCTTCACTCAGCTGTTTAACAGTTAAGCCATCCCCATAT
GGCAGGGCTAAAAGAGCATTGTAACACCCCCAGACGCTGC
TGTTTTCCTGCCCAGCCCACTGCCACTAGGCCACTTGATT
ATGTTGTCGAGCCCAATGCCCCCCTGTATGGAAGCTTCTA
ATAAAACCCCATGTCTCACTTGCTGCCTCTGGGTCTCATC
TTCAGCCTCTTGAACTTGATGCCTTACTCACTGGGGTTAA
TAGGGGGTTCATACAACTGTCACCCAGCCCTGGAAGAATC
TGACTCAGTGTTTTCTCTGGTCTTTTTTACCAGGATGTTT
CATTTGTTTGTTTTTGAGACAGGGTCTCACTCTGTCACCC
AGTCTGGAGTGCAGTGGCACAATCTCGCCTCACTGCAGCC
TCAACCTCCTAGGCTCAAGCAATGCTTCCACTTCAGCCTC
CCAAGTAGCTCAGACTACAGGCATGTGCAACATGCCTGGC
TAATTTTTGTATTTTTTTGGAGAGACAGGGTTTCACCATG
CTGCCCAGGCTAGTCTTGAACTCCTGAGCTCAAGCAATCC
TCCTGCGTCAGCCTCCGAAAGTGCTGGGATTACAGGTGTG
AGCCAACGCAGCTGGCCACAGGATGAGTTTTTGATAGGAA
GAAGGGAGAAGAAGAGCTGGTTCAGAATTCCCCCAAAATG
ATTTTTTTTTAACCCCACAACCGATCCCCCCTCATTTCTA
TCTTTCCAAAGGGAGCCTACGTCTGGGGAAAACGTGGCCA
GAGAAGACTTTGATTTCAGACCCACAAGGATATTTCCAGC
AATAGAAAACACAGACACTATATTCAAATGAGGAAAAGCA
TTTGGAAGCGCCTCTGCCCCACCCATCCCTGATTCCCAGG
CCCCTGTGCCAACCTCAGTGACATGGCCCTTGTCAGAGGA
CAAGGTGTTGAGAGGAGGTTCTCCTTGAAGGGGAGAAGCA
TCTTTCTGGGATTTAATGAGATCACTTATTGTCTTTTTGC
TCTGACGAAGATGGTAAATGTGACGGGTAATATATAAAGA
ATAATTAGTCCCAGAGGTGAATCCGTCCCCTACAAGACAT
CTTTTCTTCCCTCTCAGCCTGTTGAAAAGTTTACTGCTTC
CAGATGTGCCCGATTTCAACAGTAAGAGGAGCCAGTTCCT
TTTGAGCTGCAAACTTGTCAGAGAAAAGATGGTTTCTGAG
AAAAGGCTTAAACTGAAGAGATGATTCCTAAGAAAGCATT
GACTTCGGGGAGGAAATACGGCCACGGTAAAGCATTGCTG
GTCTCGACCCCAAGGAGGAGGTGGAGGAAGGCCTAGGTCA
GCCCCCATCACGGTAGCGACTTCTCACTAATTAGCTGTTA
AGGAATCCACCAGCCTCCGAAGGAGACATTTGTGAGGAAT
GCTTTCCTCAGATCCTGCCAGTGCTCCTGCAAAGCCAGCA
AGCCCCAGCCCAGCCGGGGACTTCCTGCTTTCCCAGAGCA
CAGGACAGGCCTCAGCCACTGTCTGGAGAGGCCGCTGGAG
CCCACACATCAGTCTTTGATAAACACCAGCCACTCCCTCT
TTAGAAACATAAGCTGTTTAGTCTCTGCCAGTTGCCTGGT
AGCTAGGAGCGAATCCTAAGAGCTATGTGCCCCCAGGGAC
TGACTGTATGACCCAGCCTTGTGACTTCAGATGGAAGAAA
AGCTCATATCATGCAGGAGAGTGCCTTTTTCTCTCATGTC
CACTCTTTCTGAGGCTCTCTGCAGTTGAAAAGTACCCCAG
AGGTGGGCCTGCCCTGAGGAGAAAAGTGGGTGGGAAGGCA
TGGCCAGATATTCCACATGTGGGGCTCAGGAGGCTACGGC
AGTGTTGCCCCAAAGCCTGGGATCTCCCCCTGGCAAGAGG
GACTAGAATCCTGGCTGGACAAATGCCCATTTGTGAAGAG
GAACTACTGAGAGGAGCCTATAGAGGAAGGTAGGCTTTAC
ACTACCTACCTGCCTGGGTATGAGCAGAGGGAGTGGAGAT
AGAGGGCCCATGGTGCAGAGGGCAGACCTAACATACGGGA
AGCACGGTCCTGACAGATCCTGCAGGGAGGGCTGCAACAG
CAACCGCATGTGATGGCGAGAGGATTGGGAGGAGGCTGAG
TTTATGAAAGCTATTTCTCTCCTCCTTCCCCTCACCCTCA
CTCATTACACTCTTCTCTCAGTTGTCTCTTTGCTGTGGCT
CCTCACACATCATAGACATGCCCCTGTGTCTTTGTTTGGG
CTACCCTAGAAGCAGATCCTGAGCTGGGAGACAAGCAGGG
CTGACATCCATTAGGCACAGTGCCGAGGGCCCACAGTGCT
TTTGGGGGCCCATGGAAATGTTTTAATTTCTTTGTAGAAA
CAAAACAATATATAATATTTTTAGATTAAAAAATGCTTTA
GTACTGGCCGGGCACGGTGGCTCAAGCCTGTAATCCCAGC
ACTTTGGGAAGCCAAGGCGGGTAGATCACTTCAGGCCAGG
AGTTCAAGAGCAGCCTGGCCAACATGGTGAAACCCCGTCT
CTACTAAAAATACAAAAATTAGCCAGGCATGGTGGCAGGC
GCCTGTAATCCCAGCTACTCAGGAGGCTGAGGCAGGAGAA
TCGCTTGAACCCAGTAGGCAGAGGTTTCAGTGAGCCAAGA
TCGTGCCACTGCATTCCAGCCTGGGCCACAGAGCAAGACT
CCATTTCAAAAAAAAAAAAAATGCTTTACTACATAATATT
ATTATGTTCATCTTTATACAAATGCAGCCATAAAATATTT
TTGTATTTTTTAATTTTTGTTTTTGATGAAGGGCTCATGG
CCACAAAGGCCAAAATACCTAAAAACCCATAAAAGTTACA
ATGTAGCCCTAGGTACAAGAACTGTGTTAAGTGCTTGATA
TAGTACACGTTATATAAGTCCTCATAATGGTCCTGTTGTT
CCCCTCATGTAACAGGCAAAGAAACTGAGGCTTAGAGAGG
TTGAGTCACTTACTCAAGGCCCCATCTAATGGGTTGGGGA
GTTGGAATTCCATCTACCTCTTTTCTGACTCCATAGTTCT
TGCTCTTCCCCACGGTCTGCAGAAACCTGAAGGACTTGGC
GGCAGGAAAAATTCGGTGGGGAACATGGGTCTTCTCTCTT
GCCTGCTCTGATTTCTCAGGAGCAGGACCCAGGAGGGCAT
TCGAGCCTCTGGAAGCTGAACCTCTGCAAACAGCAGTCAC
AGTGCATCTCTGCAGGCTCTTGGAGCTGCTCCCTCTGCCT
CGGCCAGATGCGTATTTGTGGCTTTTCCTCCTTGGCTCCT
TTCCCCAGGTTTTCATTCCTTTTATTCTGGGATGGAGCTG
AAATTTTTCCAACAGGGCCCATGGTGGACACCCAGAAGTC
AGTAGGGACTCCAAAAGGAAGTTAAGGCCGGGGAAGGAGG
CCAGGAAGAGGGAGACCAGCCTAAAGTACACAACACTCAA
TTCTTTATTACTCACATGTGGCCTGACCGCTGGTGGACTG
GCTCCAGGAAAATCTGAACCCTGGGCTGAGCCTCCCCGCC
GGCTGGCCAGGACAGACCTGGATGCCCTCCACCCTCCAGC
CAAACTTATTGTTTTCATATCATAGCTGCAGAATATTCGG
ACCCTCTAGTCCCAGGCGCACAGTGAACTTGAGCTGTGTG
ACCTTGAGCAAAAGGCAAAATCTTTCTGATTTTCAGTCCC
CTCATCTGGAAAAGGAGGAGGCTGTGGGACGTGATGATCT
TTGAAGGTCTAATAATGAAACAAACAGAAAACCTGTGTTT
CTAAGTTGGTGAGTCTGGAAAGGTACGTCCGTTGCTTAGG
AAAAAAAGTCCCCAATCCCAAAGAGCCCCTTTTGGCAAGT
GTTGCACTTAAGACAATCCGGGCGCTGCCCCTCCTGAGGC
GGGGCGGGACTCGAGGACCGGCTTTAGCAGACGTTCCTCC
CGCAGAACATCTCGGACGAGGACGTCTCGGAGGACCCGGG
GCACTTTGGAGGAGGCGATGGCGGAGCAGGGCGGGTGGCA
GCGCAGGCGGGGGAGGGACAGGTGGCCCGTTCGCGTCACG
TCAGGGCGCCCCCTCCTGGGACACCTGTGCCCCGCCTCGT
CCCAGGGCCCAGTCCCGGGGCAGACACTGGCCGAGCCCGG
AGCCTCTTCGCGTCCCCTCCCACCCAGACCAGGCCGGCGT
TTCCCCCGGGCCCCCGCGCGGCTCCGGCCCGCGGAAGTCG
CGCGTTCTTTCTTTCCCCCTCGTTAGTCGAGCTGAAACCT
GATCGTGGAAAGTCTGGGGCGGGTGTCAGACCCCGCCAGC
TCTGGCTCCCAGCGCCTGGGGCGATTCCTGCTGGAGGAAC
CCGGGCGGGGCCCGCCAAGGGGGCAGGAGGTCGGACACCT
CGGGAACAGGCCTCTTTGTCTCTGCGCGGGTGAGGGGCTG
GCAAAGCAGGAGAGGGAGTTAATTGCAGGGGCGGGGAGTG
GTGGGGAGGGGGGGCTGGGTAAGCCGAATGACACCTGACA
GCTCTGAGAGAGCCCCCCAACCCCCACTGCTGAGGGGTGG
TCCTCCTAATCCCCTTCGCAAGAGGAAGCTAATTGCTGCA
GCCAGAGAAGGCAGGATAAAAGCGAGCGGACACCCACACC
CACCAGGCCTGGAGTCTTGCTATTTGCTGCTAAATTAATA
TAATTATATTACCTAATGCAGAAACCACGTTAAGAACTCC
AGCTTTCGGCTCCAACAGGAGCTTCTGATGGGTTAAAGGC
AACATCTTGCTTTAATTCCCCCTTTTTTCCCATCCTCCCC
CCACTCCCCACCACCACCAACTACAAATGTCAGAAATAAA
TTATTGAAACCAGATGTAAGGTTTTTGGGTGCACATTTTC
AGGCAGTTCTGCGCTAACAGATGCCTTGTATTAATAATGT
ACAGTTGTGACAGGAAATATGGTTTAGAGTCCTGGAAAAA
CATGAAAGCTAATTCCATTACCCCTTTTCATGGTACCCAG
TTCTTCTCAAATGTTCAACTGGTTTGGATTACAGTGAAAC
TCTAGAGGAAAAACGATTTTGTCTGAGAGGGTAACTTGGT
TCTGCTTTCCAGCCTCTCCCCTGGAGCAGCACCCACCTTC
CTAGGCACCTGCAGACCTGTGTTCTATGTACATGCAAATA
GCCAGAGATGAGGACATCTGGACCTGGTGCCTCCCCAGGG
AAGTGGCTTCCAAATATTCCCCCTTTCCTGGTCATGAGGA
CCTGGTAGACAGTAAAAGCAGGGCCAATGATCCCAGCTTC
ACATTCTTGCCTGGGACAGTCCGTTTAAACCTGGCCTACC
CACTCACACTTCACTTGGAGCAAAAGTAAAAACAATAAAA
CACTTTTATGCTTGAGGAACCAGATAAATCCTAGTAATTG
ATCTCAGGAGAGGGATTATTAAGGGGCTAAGTGCAATGCT
TTCCAGAACCGGGGGTGTAATAAGCATGAAGCCAAACAAA
TGCACAATTTGTTATCTGTATTTCATCACTTGATGCATTG
CAAGCAATGGGCTTGAAAATGGCTTTTCTCCAGGAGGGGA
GAAATCACTAAAATAGCTGTAACACATCCATTGACAGTTA
TGTTCTGTTACTGAAAAATGTCTGCATTCTCCATGGCTCA
CACTGTCAGGCGTGCTCAGAAGGGTCAGAATATTCCCACT
CGGCCGTTTTTGGGGACAGATTCCCCTCCACTGTAGCCGA
TGTACAATGCTAAGAGAGACAACTCTCAAGGTCTTCTCCG
CTCTAACGCTACACGTATGAGGAAATAACAAAGTAACCAG
CAAGGATATCGAACTGCCCTGGACCTGAAGATAAGAAAGG
CTTTCCCTGTCCTAGACAAGCGTGAAGAAGGAAAGATATC
AAAGATATCTACCGGTTCAGTTGGGTGAGACCTAAGAATT
ACAGCATCCAAAATAATAGCTAATCTTTATCAAGAGCCTA
CTATCCTAATTGCTGTTACACCTGTGGCATCTAATTCTAA
CAATACCTGAGAAGGTAGGTGCAGTGCAATTATATCCTTG
GTTATAGATGAGGAAACTGGGTTTTAGGGATGCTGGGTAA
TCTGCTGAAGGTTGCAGAGTTAGTGGCAGAGCCAGCACTC
ACAATTTAATCTATTTAATTTTAGAGACTGTTTTTAACAA
CCTCAACTATCATTTATTCTAATAGGTAAGGAAAGTATGC
TGTGAATTATGGGCAAATCCACACTTCCACACTGTGTCAT
TCTCTTAACGAAACTTTTTTTTTCAGGCTTGGTGTACAGT
TGATGTCTAGAATACATTAACAGAAGGCTGCCCTGTAGAA
GTTTTGAGTTAATGGTTTCCATCAACATAGGAGTGAAAGA
AGCTACTGAGGATCAGGAATCAGAAAGTCCTGGCTTTAAG
CCCTAGCTTTAGCCCTCACTGGCAATAAAATCAAAGCAAT
TGGTCTCTTTGACTTCAGTTTCTCCACTTTTAAGGTTGAC
ATGATAATACTTGCCCTGCTTGTGAAAAGCATGTGAAATA
ATAGCTATTCAAATTTTTACAAAGCACCAAGCAAATAGCT
GTGTGACCTTGGGCATGTTCTTTTACTTTTCTGATCCTTA
TTTATCTTAACTGTAAAACTGTGGGATTGAATGAAAGAGC
ATCCAACTTCACCTCCTGCTCTGAAACTGTACATTTCAAA
GATGGGTGTTATGGCATAGTTCGTTGGAGCAAAAGCCAGG
AAACAGAGGATTGCCTTCCAAGAGGGAAAAGCTGAACACA
TTATTACACGTCCACACCATGGCATAGTATGTTACCAAGG
AACATGGAAAATCAGAGTATGCCAGATAGCTTGGAGGAGT
TTCTATGAGGTGGTGTTGAGATGAGGAGAGAAAAGGTGTA
TAAATGATCCCACATTGTAAAACAATAAACAGCATTCCTC
CCGGGTATGTGTATAGGTATATATTCTATACAGAATTACA
TAAAAAAGAGAAAAGTATACTCCATATTCAAGGTGTTATG
GTGGGAAGAAAATGGGGCTAGGGCTGACCATAGAAAAGGA
AATGGGGAGAAAAGACTGCATTCAAATTAATAAGACAACA
TGTATTTGCTCAATGCATGTGTTTGTGTAAAGATCTATAT
TGTGAATACGTGCTCCTTTTTTTTTTTTGACAGGAATTAC
ACCCCCCAGAAGTTCTGTTTTTTAAATGATGAACCAGGAT
TTTTATTAAAAATAACTAAATTTTTTTTATTTAGACCTGT
ATCTTGGTGCAAGAGAGTACTCACACACATAAGAATCAAC
CTCCTGCTATGCCCCTCACCTGTTGACTGTATGTCAGTGA
GAAGTTCCCCTGTGTAGGCTGGGCCCAGTGGCTCATACCT
GTAATCCCAGCACTTTGGGATGCCAAAGTGGGAGAATCGC
TTGAGGCCAGGAGTTTGAGACCAGCCTAGGCAACATAGTG
AGACATTATCTCTATCAAAAATGAACAAAATTAGCTGGGC
ATGGTGGTGCATGCCTGTAATCCCAGTACTCAGGAGGCTG
AGGCAAGAGGATCACTTGAGCCCTAGAGGTGGAGGCTGCA
GTGAGCCATGATCGCACCACTGCACTTTAGCCTGGGTGAC
AGAGTGAGACCTTGTCTCCAAAAAAAAAAAAAAAGTTTTT
CTATGTAGAAAGTTCCCTAACATAGCATGTTCCTTAACAT
AGTTTGAATATTCCCTGTCCTTTAGTCATGTTTACACTGA
ATATTTGCATATGAAACCCTTTGTCGTATAAAGAAAATCT
TCCCAGCACCTACCTAAGTGCTTCGTTTATATTCAACAAA
TACCTGTTTGCAGACACGGACCTAGAGGCTGGTGATGCAG
CAGTGGGTACAACAAAGCCTCTGTCCTGGTGGAGTTGACT
TTTTAGTCGGGGAAGTTGATGATAAAAATACATCAATAAA
ATATAAAAACAGTGGATGATACAGAGTATGAGTAAAATAA
AGCAAAGAAAGGGGAGTGAGAGAGGAGGCACCAGGCACCA
TGTTAAAGGGGAGCTTCCTCACGGAAGGCCTCTGAGGAGG
TGATAACTGGAGAGAGACCTGCATGAGGTGGAATAGTGAG
TGAAGTGCAGCCCAGTTGGTAAGAACAACCACGGAAGGGT
CCAGGAGGAGGGAATGAGCTTGGCATGTTTCCGAAGCAGA
CATGATCTCACTGGTCTCATCCCCGCCCCAGCCACCAACC
TGGTCCAAGCCACCACTGTCACTTACCTGCTCCCCTGCTA
TAGCTCTAACCAGTCTCTCCATTTTTATTTCTTCATTTCT
GTGGTCGATTTTCTACACAAGTAGCCCGAGTCATCCTTTA
AAAATGCAAATGTGATCATGTGTTAGAACACTTGCAGTTT
GTACCTCCAAGAGCTTCCCATCCCTCAGAACATCAACTGT
CTTCACCTTCCTTGACAAGATCCTCATGATCTGTGCCAAA
CACCTCTCTGTCCTCAGCTCCTGCCTTTTCTGGCTCACTG
CTCACTGGCCTCCTTGCTCTTCCTTGAACCGGCCATGTAC
ACACCTGCCTAGGCTGCTGCCTGGGCTGTCCCTATGCCGA
GAGTTCCCATAAATGGACCATGATTCCTCCAATTGCTCTA
GCAGTAGATTTAGAAGTCATTCTTGATTCCTTTTTTTTTC
CTCACACTCCGTAGCCTATCCATTGGCAGGTCTTCACTGG
TTTCCATTCTAAGGAGATCCCAAATCAGACTACTTCTTAT
CACTTCCACCAAAGACCCTTAATCCAAGCCACCACCATCT
CTCACCTGCCCACCTGGATTACTGTAGCCACCTTGCTTGC
CATCTTGCACCCCATAGCCTATCCTTCACACGTTAGCCAG
AAGGATCTTTTTTTATTTTTTAGAGACAGAGTCTTGCTGT
GTCACTCAGGCTGGATGGAGGGCAGTGGTGCAATCATAGC
TCACTACAACCTTGAACCACTGGGCTCAAGCTATCCTCCT
GCCTCAGCCTCTTGAGTAGCTAGGACTACAGGCACATGCC
AACATGCCTGGTTAATTTTTTTAAAAAAAATTTGTAGAGA
TAGGGGTCTTACTATGTTGCTCAGGCTGGTCTCAAATGCC
TGGCCTCAAGCAATCCTCCTGCCCCAGCCTCCCAAAATGC
TGGGATTGCAGACATGAGCCACTGTGCTTGGCTAAGAAAA
TCTCTTTTTTTTTTTTTGAGACAGAGTCTCATTGTCACCC
AGGCTGGAGTGGCAGTGGTATGACCTTGGCTCACTGCAAC
TTTTGCCTCCTGGGTTCAAGTGATTCTCCTGCCTCAGCCT
CCCAAGTAGCTGGGATTACAGGCATCTGCCACCATGCCCA
GCTAATTTTTGTATTTTTAGTAGAGACGGGGTTTCACCAT
GTTGGCCAGGCTGCTGCAGATATCTTGATCTCGTAATCCG
CCTGCCTCAGCCTCCCAGAGTGCTGGGATTACAGGCGTGA
GCCACCATGCCCAGCCCAGAAAATCTTTTAAAAAGGTATA
TTCAACATTCAAACAATAATGATTGAGCCCAGCTATGTGC
AAGAGTCTATTTTAGTTGCTGGAGATACAGCAGTAAACAA
AATAGAAAAGGCTCTTGCCCTTATGGAAACAAATGTTTGG
GGAGGAAAATGAAGAAGAGTTATGTTTTTGTTTTAAGGAG
GTTAAAACAAACAGTCAATATATTAGGTTGGTGCAAAAGT
AATTGCGGTTTTTCCCATTACTTTTTTTTTTTTTTTTTGA
GACAGAGTCTCATTGTCACCCAGGCTGGAGTGCAGTGGTG
TGACCTTGGTTCACTGCAACCTCTGCCTCCTGTGTTCAAG
CAATTCTCCCTGCCTCAGCCTCCGGAGTAGCTGGGATTAC
AGGCATCCACAACCACACCACCACCGACTAATTTTTGTGT
TTTTTAGTAGAGACAGGGTTTCACCATGTTGGCCAGGCTG
GTCTTGAACTCCTGACGTCAGGAGGAAATGCTATCTGGGA
CGGCGGACTAGATGCTGAGTGCCAATTGACCATAACCACT
GCAACCTTTTCATCCATTTGGCAGAATAATGACAATACAG
CTGACATGTAGCATGGACTACATACTGGTGTGAAGAAGGA
AGAACTATCTGTGACATCCCTAGTACAACAGCATTAAACT
CTCCCATGAACAATTAACTACCCACTTTAACAGGAGGAGG
AATTACAACTCAATTAACGTGATCACATGTCACCCTTTCT
GAAGCTGCAGGAGGGAGCAAGGGACAGAGAGAGACATTTT
CAGTAAAAAAAAGGATGAGAGAGAAAGAATTTTCCATTTT
AAATAAGCATCTTTTACTCCAGATTGCCTTCTCTGTGACC
ACACTGAGTTTCTTTCAGTTGGTCAATGTGCCTGATGGGG
AAGAGAGACACAGTCATCCCCAGGCTGAGAGGAGAGACCC
AGTTCCAACTTGTAGGGTTCTCTGGGGTCTGGCTTGGTAA
GTCGCTTTCTGCTATTATGTGGTTCTAATTAAGCAGAAAG
CTCGACAAAGGAAAAAACAAACAAACAAACAAACAAAAAA
ACATAAAATGGAGAGAGCCCAAGGATAGGAATTGGAGGAT
TCTGAGGGAATCACTGGGGAGAACACCATTTAAAACAACC
ATGGAATTCTGTGTGTTTGGGAGCGAGGGAGAGAGAGCAG
AACCCCAACAAAAGTTGTGCCGTTTCTTGAGAACCAGAGA
TGCAGGAGTCCCCCGAAACTGCTCAGCCTGTCTCCACCAC
CCAGCAGCTGCTGCTGGTCATAGATAGCCAGGCCGTCATA
CTCTTCGGTGACCTCAAAGACTTTTCTTTCTTCCTCTCTT
CCCTCCCTCCCTCCCATCCTTCCTTCCTTCCTTCCTTCCT
TCCTCCCTTCCTTCCTTCCTTCCTTCCTTCCTTCCTTCCT
TCCTTCCTCCCTTCCTTCCTTCTTTCTTCTTTTGTTGTTT
CTGAGACAGGGTCACTCAGGCTGGAGTGCAGTGGTGTGAT
TACAGCTCACGGTAGCTCCAAACTGCTGGGCCCAGGGGAT
CCTCCCAACCTCAGCCTCCTGAGTAGCTGGGACTACAGGC
GTGCCCACCATGCCAGGCTAGTTTTTAAATTTATTGTGGA
AACATAGTGCTATCATGTTGCACAGGCTGCTCTCAAACCC
CTGGCCTCAAGCAATTCACCTGCCTCGTTCACAGACTTTT
CTGATCTTGCTTGTCTCTGTTTAGGGTTTCTGGAGTCAGG
ACCGCTGTCAGGATGAGTGGGAAGGGCATCCCCTCACCTG
TCTGTGCCTCAGATTCTTCATCTTCAAAATGGAGGGAATA
AAACTACTTACCTCGAAGGGCTGGTGAAAGGTTAAAATGA
GATGTAATTAGTTTAGACATTACATTAACACATAATTAGT
TTAGAATAGAAACTGGCATGTGTTAAGTGTTAAAATAAAT
ATTGGCAGCTTTTGTTGCTTTATCTCTATGAATCCTTTGC
AGAAGTCAGAGATCACAGATTATCTAAAGGTAGGCCATGG
TGGAGAATTGAGAATGAGATGTGGAGCAGCAATTGGATGA
GGAAGTCATATAAGCTGCAGGAAGGGCAAGTGAATGAGGA
AGCTTTTGTGGAGTCCTAATTAGAGAAACAGAGTCAGGCT
GGCAGGACCAAGGGAAAGCAAAGAGAGAAAGAAGATAAAC
GGCCAGGTGTGGTGACTCATGCCTGTAATTCCAGCACTTC
GGGAGTCTGAGGCGGGTGGATCACCTGAGGTCAGGAGTTC
GAGACCAGCCTGGCCAATATGGTGAACCCTGTCTCTACTA
AAAATACAAAAATCAGCCGGGCGTCATGGTGTGTGCCTGT
AATCCCAGCTATTCGGGAGGCTGAGACAGGAGAATTGCTT
GAACCTGGGAGGCAGAGGTTGCAGTGAGCTGAGATCATGC
CACTGCACTCCAGCCTGCGCAACAGAGCGAGGCTGCATCT
CAAAAAAAAAGAAAAAAGAAAAGAAGCAGATAAACTATAA
GTCTTCATTTCTTCATGGTCCAGGACACATAGCCCTCCTG
CGCAAATAACTCACAATCTTCCTGCGTCCAACTATCACCA
GACACCTGCAAGCTATTATAGCTCACTGCAACCTTGGTGT
TATCAGAACTGCACAAAGCCCTCTTCAACAGACAGCATAA
ACACTCTTCTATAGAATCTCCAGCAAGCCTGTTTCCTGGT
GGTTAGCTTCTCTTCTGCTGGCTGCCCATTGCCTCCTTGC
AACGTATTTTCCTACTTTCTCTAATAAATCTGTCTTTTGT
TATTATCTACAACTGTCTTGGTAAATTATTTTAACCCTGC
ACCACTGGCCCAGGTACTCCTCGCTCGCCTGCAACAGCTT
TGGCAATGGATCATGATAGCAAAACGTCAGAGGTTGGCCA
ACAAAATGAAATGAAGCCCAGAAGAGAATAAGAGTAACTA
GGAGTAAGAAGAAGTGTGACTGAGACCAACATGGGTTAGG
TACAGATTTAGCTACTATACCAAAGGCCAAAATAAGGGTG
TCTCTAACAAAGCATATTTCTCTTACATAAAAGAATGAGT
AGATGGTTTAGGGTTGGTATGGTGGTTCTGTAGTGTTGGA
GATCCAGGCATCTTCTATCTTGTAGGACAGCCAGGTTTCT
TCTACCTTGTTGCCATGCCATTCTCAGCATGGGGCTTCAC
CTCCCAGTCTACTCCAGCTCCTGCCATAACTCCTACTTTC
TAGCTCATGGGAAGGGAAGAAAGGTGAGAGTGGACACATT
CTTTTTTTTTTTTTTTTTTTTTTTTTTGAGATGGAGTCTT
GCTCTGTCACCCAGGCTAGAGTGCAGTGGCCCGATCTCGG
CTCACTGCAAGCTCCACCTCCCAGGTTCACGCCATTCTCC
TGCCTCAGCCTCTCCGAGTAGCTGGGACTACAGGCGCCCG
CCACCACACCCGGCTAATTTTTTTGTATTTTTAGTAGAGA
CGGGGTTTCACTGTGGTCTCGATCTCCTGACCTCGTGATC
CTGCCCGCCTCGGCCTCCCAAAGTGCTGCTAAAGGAATGA
CCTAGAAACTACACATACCACTTCTGCTCACATCTCACTG
GCCAAGACTTAGTTATGTGTCCATCTCGTGCTGCAAAAGA
GGCTGGAAATGTGGTCTTTAGCTGGGTAGTCATGTGCCCA
GTGAAAGGAATGGAGGGAAAGGGAAGGAAAAATGGCTATG
GGGAGTGGGCAATGAATTGTGTCTGCTATAGGACTAATAC
ATATTTGGGGATTGTAATGGAATTTTTATTCCTAATGATT
TCTGAAAATGTCTGATAAAGTTGCACCATCTTGTTTTTGA
CCAACATTCAAAAAAACAAAACTACGTAAAGAATTGAAAG
CTGGAAGTTTCCTACAATGACCCCACTACTACCTGAGTAC
CAAAGCCTTATCAATGCTGATGATCAAAAAAAGACTTGAA
TTGTCCAATTCCTCTCTAGGAAAATATTTTGGAGACAAAT
TAAGACGAATTAAGTCAAATGACTATTAAAAAACTTTCTT
CCTCTTGATTAATGATTCCATCCATTACCATTGAGACTTA
TTAGCAGCTTACCTTTTCTGAGGGAAGATATTAAAGGACA
GAACGTGCCAAGCTTTTAAAGTTTGACAAAAATACTCACT
TAAATTATTATTAGATTCTGAGATATGCTCTGAAGGTGAT
GAAGGAGCTTTTTGGAATAGAGCCAAATGCTAATGCTGAT
TTCCACAGCTGAGCAAGGTCTGTGCAAGCACCCCAGGATC
ACTCCCTGCTCTCTCTCCTGCTGTTTAATGCCTAAAACAT
AGGTTTACATACGTTGAAATGTTTATATTTGTCCCAAGGC
TTTTCTGGAGGGAACTGGGTATAAATAAACCACACAATGG
ATCCCTTCCTCACTAGAAACTAAAAATTAGGTCATCTCCT
TTGTCTTTCCCCATTCCTCTCCTGATAGGAATGTAGATTT
TTAAACAAACATATCAAAAGTATGCTGTGAAGAGGGATCA
GTGTTAGTAACAGTGGCCCTTTTTTGTCTTATAATTGCCC
TGCTATAAAAACTGAGAAAGGAGATGGAGAAAAGAAAAGG
GAAAAGAGAGGAGAAAGGAGAAAGAGGTACTAGGTTCTTA
TTCTTTGAGTCTTTTTGGTGCAATAGATGACTTTGACAAA
CTAGTGAAGCCTATGGACCCCTTCTCTGAATAGTGTCTTT
AAATACCTAAAATAAAATGTATAGGATTACCTAGGAAAAC
AATTATATTGAGACAGAGCTCCACTTACAGATTCTTTAGG
AGGTCTGTGGACTACAGATGAACTCTCTAGGTTGTCTCCC
CTGCCTACATCATCAATTCCCTTACATCAAGCGTAAGTTC
CAACGGTTTAGGCGGCCTTAGTTTGACAAATACAATCCCT
CACATGAAGCTGCTACATTGCATGCCCAAACTCTTTCTCA
GACACATGGTCATTTGTGTTCCATGGACATGGAACTAGCA
TTTGAAGGCTGTTACTATAAAGCTCAAATGCACAAGCCTC
TTTACTACAGGTTAAATTGGCCCCACAGTGATAGATCTCC
ACAGGCTCTGCCTGGATGCCACTTGCTTTCCTGTAGCACT
GAGCAGAGACATGATACTGGGATTCAGTCCTTAAAAGTAA
AAACCTTATAATAAATATGTAAGTTCCTCTTGATGAAACA
TGTAGTAAGCAAAGACTGCTTTTGTTACAGTCTCAGCAAT
GTGCCACAATGTAGCAGTCTCTCATCGTGAGGTATCACCC
CAAGTTCTTTGTCTCACAACCAAGAGAATTAAGGAGCATG
AACACAAAGGATGAGGTTGGAGTGAAAGTTTAATAAGAGA
AAGAAGAAAGCTCTCCACAGCAGAGAGGGGTCCCGAATGG
GTTGCCATTTTTATAGTTGAATACAAAGCCTTTTATAAGA
AACCGATAAGGGCTAGGCATCTCATTTACATAAGATGCAA
ATTTCTGGTAGCTCCACCTCATTCTCCTAATGCACATGGG
GGCCCTTAGCTTGAGTTACTCCATATTGTTTTGTTCCCCT
TACATGCATGTGTTAAAGGACGGAATTTTCCACTGCAAGC
ACATCTGGGCAAGTCACCTGTGCAAGTTTCCTTATCTGTG
CCTGCAGCTTGATTTCTCAGGCTGTTCTTTTGTTTGAAAG
AATTTAACTGAGGACCCACCCTAACTGCCTGCCTGACTGG
TTTCTTCCTTTCTTCTCTTGCATTCTCATAGTAGCAGAAG
CTCCTAGCCTTTAAAAGAGGGCTTTGTTTTGGGCAAAGGA
GAGACAGGATGATGGGGAAATGAATGTGGGGAGGGAGTCA
CCAACTCACACCTTAATTAATTCTGCCTCCGTCGTGGATC
TGGGCTGAGGGACCTAAAGGCAGATAGCATCTCAGTGTTG
GTCCTTGGGTGCTTCCTCACATGGACAAGTTCAGAGTAGG
AAAAATGATGTCAGGCATGTCCCCAAGACTCCTGTCATCC
CCCCTTCTCACCAAGCCTCACTTATATCTAACATGTGTCT
TCAGGAATCTCCAGGTGGGGAATGACTCTTCCCCAGGTTG
CCTTACTGAGACCTGAAAAATAAAAAATAAAATTCCAAGG
CCCTAACTGACTGAAGTGATCCCCTCTTGGCCAAGGGGAC
CCCAGAGAAACCTTGGAAGCTGAGTCCTGGCCATGATGCT
ATAGAAGGTTGGACATACCTCATTACATCTGCTCCCTTGA
TAACTGCCATTAGGCTTTCTTCCCTAAGGGCTACACAGAA
ACCAGCCCTTTCAAAAGACTCCACGCTGATAATGTCAATG
ACTAACTTATCTTCCCAGGTATAGAACAAAGACAAGATGA
GATTAGTCACTTCTTCACCCTTCTCTGAGACATCTGCTTC
CTCTATTCCTCTTCTCTTCAAATGTTCACATTTAATTATG
TAAAATGTAGATTTCCTGGGCACTAACTAAAGTCTGACAA
ATATGTAGTCATTCCTCTCACTGCTCCCATTCCTTTTTTA
AGGAAAATGTATAAATATCAAACCTCCTGAGAACCTCTTT
GGAAAAAAAGAGCTGCAGATGTGTCTGTGACTCTCATTTT
TCCTGGGTGCACCCTCAAGCTGGCTTAATAAGCCTTGATG
ATTTGAAACTTATGCTTCAGTCACTAATTTTGGTTGTCAG
GCTCCCACATCTAAAGGAAGCCATTTTACTGGTTCAAAGA
CTCAACCAACGCCAGTCTTATGCACTCAGCCCCTCCCCTA
CCCATTATGATGAACTCTGGTCAGCAAAGAGCCATCTATA
AATTCCATCCAAAGACACAAGGCCCCCTTGGGACTGCCAA
TCACAACAGGGCTACTTCTATTGTATCCACCATGGGTGGA
ACCAAAATAATTCCTTAGCTAGTGAAACCCTGTATCAGAT
TCTGTAAGTACCATCAGACTGTACTTAGCAACATTTGGTT
ATGGCCCACAAGGTGTTTGGGCCATTTCCCTAAGGAAAAT
CCTTGGTTTCCTTACTTCCCTCTAGGAACAGTACTCAGCT
GGGCCCTCGTCCCACAGAGAGAGGGGAGAACACTCATCCT
GTGTTACAGGAAAGGGGTCCTGATCTAGACCCCAAGAGAG
CATTCTTGGATCTTGTGCAAGAAACAATTTGAGGCAAATC
CATAGAGTAAAATGAAAGCAAGTTGATTAGGAAAGTAAAG
GAATAAAGAATGGCTACTCCATAGGCAGAGAAGCCCTGAG
AGCTGCTGGTTGGCTATTTTTATGGTTATTTCTTGATTAT
ATGCTAAACAAGGGGTGGATTATTCATGAGTTTTCAGGGA
AAGGGGTAGGCAAGTCCCAGAACTGAAGGTTTCTACCCTT
TTTAGACCATATAGGGTAACTTCCTGATGTTGCCATGGCA
TTTGTAAACTGTTATGGTGCTGGGAGGAGTGTCTTTTAGC
ATTAAAATGCATTATAATTAGCGTATAATGAGCAATGAGG
ATGACCAGAGGTCACTTTTATTGCCATCTTGGTTTTGGTG
GGTTTTGCCTGGCTTCTTTACCACAACCTGTTTTAGCAGC
AAAGTCTTTGTGACCTGTATTTTTTTTTTGACCCGCCACC
TCAGTCTCTCAAAGTGCTGGGATTACAGGTGTGAGCCACC
ACACCCAGCCAAGATTCTTTCTCAAGATTGTTATAGCTAT
TCTGGGTCCTCTGCAAATCCTTATGAATTTGAGAATTCGC
TTGTCAATTTCTACCAAGAAACAGTTGTTCATATACAATA
GATTATCATTTTTCTTACCAGATTTAGTAGATTTTCTTTA
ATAGATATTTTTTCATTTGCTGTATGCCCTTAGGCATGTT
TCCAGAGCCTTTAACTGTTTGGGGTTTTAAAAAAATGATT
TTCATCATTTTCACTGGAGCTTCCCAAATCATCATATCGG
AAATCAATCTCTTCAACAAAGGATCACACACACACACACA
CACACACACACACGAACTCTTACAACTCAATAGCAAAGGG
AAAAACAACTCCATGTTGATGATGACAAGGAACAACCAGA
TATCTCATACATTGCTGATACAAGTGAAAATAGAATAAGC
ACTTTGGAAAACTGTTTGGCGGTTTCTTACAAAGTTAAAT
GTTTCACCTATTCTATCACTCAGCAATTAGATTCCTAGGT
ATTTAGGCAAGAGAAATTAGAGTTACAGCCACAAAAAGAC
TGGTATAATAATGCTCACAGTGACTTTATTCCTAATAGCC
TGGAAATAACACAAATGTTCATCAATTTAAAAATGCATGG
CTGGGTGTGAGGTGGTGCACACCAGTAATCCCAGAACTTT
GGGAGGCTGAGGCGGGTAGATCACCTGAGGTTAGGAGTGC
AAGACCAGCCTGGCCAACATGGTGAAACCCCATCTCTACT
AATGATACAAAAATTATCCGGATGTGGTGGTACATGCCTA
TAATCCCAGGTATTTGGGAGGCTGAGGCAGAAGAATTGCT
TGAACCTGGGAGGCAGAGGTTGCAGTGAGCTGAGATCACA
CCATTGCACTCCAGCCTGGATGACAAGAGTGAAACTCCAT
TTCCAAAAAATAAAAAAAATTAAAAAATTAACGCATAAGA
AGAAAACAATGTATGCATCCAATAGAATACTATTCAACAA
TAAACAGGAATGAACTACTAATACATGCAGCAACATGGGC
TTTGAAGTCAGGCAATCAAATTGCTGTGTGACCATGGGCC
AATTACTTGGCCTCTCAGTGTCTCTGTTATCTTTTCTGTA
AATGGGATTGTTGTGGGTTGACTCGTATCCCCCAGAAATT
TATGTGTTATGGACCTGTCCCCTAGTACCTTAGAATGGCA
CCATTTGGAGACAGGGTCTTTAAAAGGGTCATTTAAAATG
AGATCATATGGGTAGGCCCTAATGCAAAATGACAGGTGTC
CTTATAATAAAAGGAGATTAGGACACAGACACTGTCTCAG
TCTGTTTGGGCTGCTATAACAAAATACCACAAGCTAGGTG
GCTTATCGAGACAAAATATTTATTTCTCACAGTTCTGGAG
GGTAGGAAGTCCATGATCAAGTCTCCAGAAAATTCAGTGT
CCAGTGAGGTCCCTTTCACCATAGATGGCACCTTCTTGCT
GTGTCCTTTGTTAATACAAAGGAGTTAAAAAGGTTTTAAA
ATTTTTCAAAGTTTATTAGGTAAAAAAGTACAGTAAGCTA
AGGTTAATTTGTTATTGATGAAAGAAAAATATTGTTTATA
AATTTATTGCAACCTAGGTGTACAGTGTTATAAAGTCTAC
AGTAGTGCACAGTCTTAGGCCCTCACATTCACTCACCACT
CACTCACTGACCCACCCAGAGCAACTTCCAGGCCTGCAAG
CTCCTTTCACAGTGAGTGCCCTATACAGGTCTACCATCTT
TCATCTTTTATACCGTATTTTTACTATACCTTTTCTATGT
TTAGATAAGTTTACATACAAAAAACACTTACCATTGCCTG
TGGCATTCTAGAGCTTACCATTGCCTTTGTTACAACTGCC
TATGGTATTCCGTACAGTAACATTCTGTACAGGTTTGTAG
CCTAAGAGAGATAGGCTATACCATGCAGCCTAGGTGTGTA
GTAGGCTCTACCGTCTAGGTTTGTGCAAGTACACTCTGTG
ATGTTTACACAATGGTGAAATCGCTTAACAATGAAATCGC
CTAATGACACATTTCTCAGAACATACCCCCTTTGTTAAAC
AATGCAGGACTGTATACGTATAAGCAATTAGAACAGTGTC
TGGCACATAGTTTTGCTGTTATTAGTATCATCGTTAACTT
CTCTTCCCTACGAACATCTGAAAAACCCCTATCTTTTTTT
GTTTATATTAACATATACACAATTCATGTCCTTCCCTGCA
GAGAACGTGAGAGAATGAGGGCAAAAGGGGAATCAAAGCT
GGAAAGGCAGAAACAAGCTACCCAAGGCGCCTGCTTGGCA
CCAAACGACTCCCCAGGTAAGCCCTAGCCAGCCCCCATCC
CCACCCCCAGCTGGCCTGTGCTAATAGAATTCAGAAGGTA
ACACAATCCTCGGGCTCTGAATTCTTGGAGGACCCTGGCC
AGGGGCTATGGGAGCTGGCAGGAGGCCGGGAGGCTGAGGG
CTGTGATAAAGATCAAGGGCCCACAGCCCTCCCGTCTCTT
CCATCCCACCCGGGGCTGCCTCCTGAAGCCTGGCCTCAGT
GAAGTTTTGCAGATTTTCTCTAACTGGCTGTGTGGCTTCC
TGGAGAGAAAGTGTTCAAGCCCAGAGAGCCTCAGGAATGA
GAGTCTAATCAGACCCACGTGTGGAGAAAACCTCTAGTCC
TTTTTCTTAGTTCTTGCTGCTTTCGTCCCCACCTGGGAAA
AGACAGTAGCCCAATAGGGAGGGCCTTTCCTATGGGGGGA
AAGCTGGTGGTCAGGGTCCCCCTTCCCCCGCCCCCACACT
TTCCCCCATGGCTGGGGCTTAGAGACCTCTCTGTCACCCT
GCAGGGGAACATGGATCCAGACAGGGCTTTTGCTCCTCCA
CCCACCCCAGGACCAACCACAGTGAAAGTAACCACTGAAA
CACAAGATAGTTGGGACCTCTGGGTGTCAAACAAGAAGGA
GGGTAGAAAACACACAGAAGGCAAGAGACATAGTCTTTTG
GAGCCTCAGCCCCTGCCTAAGCTCCCTGTCTGGGGCAGAA
ACATGAAGTGCCCACAGAATACAAGAAAAATAAGACAGAA
ACTTTTTTTTAACTCTGTACCTCGATGGATGCAAAGGGAC
AGAAACTTATGAGCAAAAATTGTTTGCCTCTTACAGGATC
CAAATTCCCGGCAAAGCACGAACACCCATGGCAAGAAACT
GCCTGGAGTGCTTTCTGCCACCTTCTCAGCGAGATCAGGA
GTCAGCACTTGTGAATGCGTCTCATCTACATCATGCACTA
CATAGGTACTTCTGCATACCGTCCATTCTCATTACTTAGG
GTACGTATGCCCTATAAAATCACTGCAGACCTCGAACCTC
TGGTCAGAACATTTTCATTAACCAATCAATACCTAGCCTG
GTTTAATGAGTTTCCATGAAGTATGTACCATTGATTCATT
AACATTGAACTCACAGCCCACAACACTATCATTTCAGCCT
GAACAAAGCTTATCTAACACCCTTCTTTTCTCAGTAAATC
TCATCATAGTCTTCTTGTGCTTAGGAGCGGGAGACACCAC
TTCAGCACTATGCCTGGGGACCATTTTAAACAGTGAAATC
ACCAAGAAAAAGCACAAAAAATGCCAAAACCATGGCACTA
AATAGACTGCAAAAAGGACATGTGTTTATAGCATGAGGGC
TGAAAGAAGAAGGAAGAGCATGCCTTGTCCAGCCTCAGCT
GGGAACGTGATTCGAATTTCCGCTGCTCTGTTCATGTCTG
CAAATGACCCCCAAAACACTGTAAATATTGATTTGAGGGT
TACAAATACATTTTAGTGAGTAAGCAAATTTGCAAATACA
GAGGTCACAACTAACAGGACCAACTGTACATTATCCCATT
TACTTCTCCTAGCAATTCTATGTGGTAGGTATTATTATTA
TTATTATTATTATTATTATTATTATTTGTAAAGACAGAGT
CTCGCTTTGTTCCCTGGGCCGATCTCAAACTCTTGGGTTC
AAGCAATCCTCTCTCCTCAGCCTCCCAATGTGCTGGGATT
ACAGGTGTGAGCTGCCATGTCCAGCCTGTGGTGGGTATTA
TTATTCCAATTTTAAAGATTAGAAAACTTGGGAGCTGGAC
ACGGTGGCTCATGTCTGTAATCCAGCAACTCAGGAGGCTG
AGCAGGAGGATCCCTTTAGCCTAGGATTTTGAGGCTGCAG
TGAGTCCACCACTGTAATCCAGCCAAGGTAACACAGCGAG
ACTCAGTTTCTAAAAAAAAAAAGTTGGAAAACGGAGGCTC
AGAGGGGTTTATGTGATTTGTACAAGGTGGTATGGCTAAC
AAGTGGCATTTGTATGTCTCCCACATCAAGCTTAAGACCT
TTCACTTGCAGAAAACTCTACCAGAGAAGATCATCCTGCC
TCAGTCAGTCTTTTATTCTGTATCTATTCGCCATACCTAC
ATGGGCTTGTTCAGCTACTCCTATGGGCTGGTGTGTTCTC
TTTGATTTATCTGGGGGTGCTTATGGGGATGGGGAACTAT
AACCCTCTTCCTCTATCTCCAGATTGAACTCAGATTCTTG
AGTAGAGAGAGGGCCTCTCCTGCTGTTTATACCCCAGGAG
CTCTGCAAGCAGAGTCTTGAGAAAAGCAGCCCCCATTCCT
ATCCTGGATTCAGCTACTGCTACAGGCTCACAGGGCAGGT
CGTCTGGGGCAAGTGTGGGAGGGCTCAGGTAGGCTCTGCA
TCAAGTCATTCAACAGATGCAACAGATATCGGGCCCCTGC
TATTTACTTAGTCCAATATCGAGCTTGCCTCGGGGACACT
GTGAAGACATAGGAAACATCTCCACCCTGGTCTGCTTTCA
AATAAGTTACCTGTGGTGTGGGAGATTAAGACACAAACAT
CACAGGCCAGCCAGAACCGTGCATGGTGCAGAGCTGAGCT
CAGCACAGCCTTCAGTGGGTAAGAGCACCCATGAGGGCTG
GCGTGGGTCCTTCTTCATGGAGAAGGAGTTTTGAAGTGGA
ACTCAAATAGTGAAAGGGATAGATGGAAGGAAGGAGGGGA
GTTCAGGCATAGCTTGGGAGGAGATCAATGTGGCTAGAAT
CTGGGCTGCAAGCTCAGGATGGAGTTTAGCAGCAATGAAA
AAACAATCCAGGAAAGAATCCATGAAGATGCCGGAGATGA
CAGAGCTGTGACTAAGGGTTGGAGGCTGGAACTGCACAAG
GCAGCACATTCTTGGTTACTCCTGAACAATGCTGAGTGGA
GCGCAGAAAAAAATGATGCGGGTCCCTTGCCAGTCACAGT
GGGGCTTTAGCCCCTTCCAATGCAGCCTGATAATAGGACA
TGCTACAGAGAAGAGGAAATGCCCTGTCAGGGGTTTTATC
TTTATCTTCAGAGCCCCACAGCTGCCTTTACTTCCCCAAT
CCATTTTTTATACTCCCCAGCTCCAACTGATTCCTCAACC
CACCCAATCTGGCTTCTGTTCCATTTCTTTTCTTTTCTTT
TTTTGAGACAGGGTCTCACTTTGTCATCCAGGCTGGAGTG
CAGTGGCGTGATCTCTGCTCACTATGGCCTCAACCTCCAA
GGCTCCAGCTATCCTCCTGCTTCAGACTCCCAACTAGCTG
GGACCACAGGCACACATCACCATGCCTGGCTAATTTTTTG
TTACTTTTTGTAGAGATGTGGTCTTGCTATGTTGCCCAGG
CTGATCTCAAACTCCTGGGCTCAAGCAATCCTCCTGCCTC
AGCCTCCCAAAGTGCTGGGATTATAGGCATGAGCCATCAT
GCTTGGTCCCCATTTCTTATAAAAGCCATTTTCATGAAGA
TCACCATTGACCTTCACATGACTATGTCCAAGGCACATTT
TTTTTCAGTCTTCAACTAATTGGATAGTTCCCTTCTAGAA
TGTGATAAACATGAAGCCAAGGAATTTTGCATTCATTACT
ACAGTCCCAGAACCTAGAACAGTCTGGTATAAGTGCCTGA
TAAATACAGTAGGTGCCTGATAAATACTCAGTGGATAAAT
GAGTGAACTTTCTTTCCATGGCTTCTGTGACGCCATGCTC
TCTGGTTTTCCTTCTACTCCCTGTCTGCTTCTTCTCTGCC
TTTTTTTTTTTTAGACTCTTCTTCTTTATCCTGACATGTA
AGATGACTCCAAACCTCCATCCTAGGCACTCTCCTCTTCT
CATCCATATTGTTTTTCTTTGGGACACCTTATTCATTACC
TTTAAGTAGCATCTGTGGCTCATAGTATTGTCCAAGAATG
GCCACACCTATATATTTATCCCATCCCACATACTCTTCTT
AAAACATAACTGACACTCTTCCACCAAGAAGTAGGGTCTA
AGTTTCCTCTCTTGAATCTTCCTGGCAGCTTATGACTTCT
TTGGTCAAACGGAAGTAACGCTGTATGACTTTGGAGGTTA
GGTCATATGAAGAATTCACCTCCCACCTGGATCTCTCTCT
TGGGTTTCTTGATTTTAGAAGCAATCCATCCTGTGGTAAG
GAAGCCCAGGCCATGTAGAGAGGCCACATGTGGGTGTTGG
CAGCCAACGACTCCAGCTAAGCTCTCAGCCAGCAGCCAAC
TTTAATATCATATAGGCCAGGTGCAGTGGCTCGTGCCTGT
AATCCCAGCAGTTTGGGAGGCCAAGGCGGGCAGATCACGA
GGTCAGGAGTTCAAGACCAGCCTGGCCAATATGGTGAAAC
CCCATCTCTACTAAAAACACAGAAAATTAGCTGGGCATGC
TGGCAGGCACCTGTAGTCCCAGCTACTCGGGAGGCTGAGG
CTGAAGAACCAATCACTTGAACCCAGGAGACAGAGCTTGC
AGGGAGCCGAGATTGCACCACTGCACTCCAGCCTGGGCGA
CAGAGCGAGACTCTGTCTCAAAAAAATAAATAAATAAATA
AAATAAAAGAAAGAAAAAAATATATAGTTTCAGATCCCAG
CCATTGAGTCTCCCAGCTAAGACCTCAGACACTGTAGAAC
AAAGTCATCCCCTCCATGCACTGTCCCAAGTCTCAATATA
ACAAAACCATAAGAGATAATAAATGGCTGTTGTTTGAAGT
CACCAAGTGTTGAGGTAATTTGTTACTTGGTGATGGACAC
CCACTATACCATCTGTATGCCGATATTCTCTAAATGTATA
TTTCCAACACACTCTTCTCCTTTGATCTCTGGATCCATAT
ATCCAACTGCCTGCTCAGCATCTCCACTTGGATGCCTCAA
AGGAGCTGTGATCTCACCATCGCCAAACCCTAATTTTCCC
AGAGGTGTGATCCTTTTCCACTGTTTTCTTTCTTAATAAA
TGGCTCTACCTTCCAACCATTTTCTGAATCCAGAAATTTA
GGAATCTGTCCTTAATCCTTTCTTTTCCCCACTGGTCCAC
AAGAAATCCATCAATAAATTTGGTCAATTTTACCTTTTAA
ATGTCTCTCTCTTTTTTTTTTATTTGAGACAGAGTCTCGC
TCTGTTGCCCAGGCTGGAGCGGCATGATCTCAGCTCACTG
CAAGCTCCGCCTCCCGGGTTTGCCATTCTCCTGCCTTAGC
CTCCCAAGTAGCTGGGATTACAGGCGCCTGCCACCAAGCC
CAGCTAATTTTTTTGTATTTTTAGTAGAGGCGGGGTTTCA
CGGTGTTAGCCAGGATAGTCTCTGTCTCCTGACCTCGTGA
TCCACCCACCTCGGCCTCCTAAAGTGCTGGGATTACAGGC
GTGAGCCACCGCACCTGGCCTCTTTTTTTTTTTTTTTTTA
ATTGAGACAGGATCTCGCTATGTCACCCAGGCTGGAGTGC
AGTGGCGTGATCTCAGCTCACTGCAACCTTCACCTCCCAG
GTTCAAGCAATTCTCCTGCCTCAGCCTCCCCAGTAGCTGG
GATTACAGGTACGTGCCACCACGCCTGGCTAATTTTTGTA
TTTTTAGTAGAGACAGGGTTTTGCCATGTTGGCCAGGCTG
GTCTCAAACTCCTGGCCTCAAGCAGTCTACCTGCCGTGGC
CTCCTAAAGTGCTGGGACTACAGGCCTGAGCCACCGTGTC
TGGCCAAATGTATCTTAAATCTCACAACCTTTCTACATCC
CCACCATCGCCCTGATCCAACCCACCATCACACCTCACCT
GCCTGCACCGCTGTAGTAGTTTCTTGTCTTCCCAAATCTA
GTCTGCTTCTCTCCACTTTGTTCTTCACACTGCAATCAAA
ATGATCCTTATTTGGAAATTAGTTGGAAGTGGTGGCATGT
GCCTGTAATCCCAGCTACTCGAGAGGCTGAGGCAGGAGAA
TTGCTTGAACCTGAGAGGTGGAGGCTGCAGTGAGCCGAGA
TCACGCCATTGTACTCCAGCCTGAGTGATAGAGCGAGACT
CTGTCTCAAAAAAAAAAAAAAAAAAAGCCCTTTCTGCTCG
GTCACGCGGAGCCAGAGCCTGGAACCAGGCTGCAGCCCCT
CAGCTTCACCCACCACCTCCTGACCATGGACCCCCACAAA
GTGAATGAACTTTGAGCCTTTGTGAAAATGTGTAAGCAGG
ATCCGAATGTTCCATACACCAAGGAAATGCGCTTCCTGAG
GGAGTGGGTGGAGAGCATGGGGGGTAAAGTACCACCTGCT
ACTCAGAAAGCTAAATCAGAAGAAAATACCAAGGAAGAAA
AACCTGATAGTAAGAAGGCGGAGAAAGACTTAAAGGCAGA
TGAACCATCAAGTGAGGAAAGTGATCTAGAAATTGATAAT
GAAGGTGTGATTGAACCAGACACTGATGCCCCTCAAGAAA
TGGGAGATGAAAATGCAGAGATAACAGAGGAGATGATGGA
TCAGGCAAATGATAAGAAAGTGGCTGCTATTGAGCCCTAA
ATGATGGTAAACTGCAGAAAGCCATTGACTTATTCACAGA
TGCCATCAAGCTGAATCCTTGCTTGGCCATTTTGTATGCC
AAGAGGGCCAGTGTCTTCGTCAAATTACAGAAGCCAAATG
CTGCCATCTGAGACTGTGACACAGCCATTGAAATAAATCC
TGATTCAGCTCAGCCTTACAACTGGCGAGGGAAAGCACAC
AAACTTCTTTGTTTTTTTTTTCTTTTTTTTTTTTTTGAGA
TGGAGTCTTGCTCTGTAGCCCAGGCTGGAGTGCAGTGGCG
AAATCTCGGCTCACTGCAAGCTCTGCCTCCCGGGTCCACG
CCATTCTCCTGCCTGAGCCTCCCAAGTAGCTGGGACTACA
GGCGCCTGCCACCACGCCTGGCTAATTTTTTGTATTTTAA
GTAGAGACGGGGTTTCACCGTGTTAGCCAGGATGGTCTCG
ATCTCCTCACCTCATGATCCACCCTACTCGGCCTCCCTAA
GTGCTGGGATTACAGGTGTGAGCCACCGCGCCCGGCCAGA
AAGCACACAGACTTCTAGGCCACTGGGAAGAAGCAGCCCA
TGATCTTGCTCTTGCCTGTAATTTGGATTATGATGAAGAT
GTTAGTGCAATGCTAAAAGTTCAACCTAGGGCACAGACAA
TTGCAGAACATTGGAGAAAGTATGAGCGAAAACGTGAAGA
GCGAGAGAGCAAAGAAAGAATACAGAGTTAAGAAGGCTCC
AGAAGAGCAAGAGAGCGCCCAGAGGGAGGAAGAAGCCAGA
CGACAGTCAGGAGCTCAGTATGGCTCTTTTCCAGGTGGCT
TTCCTGGGGGAATGCCTGGTAATTTTCCCAGAGGAATGCC
TGGAATGGGAGGGGGCATGCCTGGAATGAATGGCCAGAAT
GCCTGGAATTAATGAAATTCTTGGTGATCCAGAGGTTCTT
GCAGCCATGCAGGATCCAGAAGTTATGGCAGCCTTCCAGG
ATGTGGCTTGGCACCCAGCAAATATGTCACAATACCAGAA
CAACCCAAAGTTTATGAATTTTATCAGTAAATTGTCAGCC
AAATTTGGAGGTCAAGCTTAATGCCCTTCTGATAAATAAA
GCCCTTGCTGAAGGGAAAGCAACCTACATCACCTTATGGA
TGTCTCGATGATACAAACCAGTGTACCTCTGACCTTCTCA
TCAAGAGAGCTGGGGTGCTTTGAAGATAATCCCTACCCCT
CTCCCCCAATGCAGCTGAAGCATGTACAGTGGTTTGCCAT
TAGGGTATTCGTTCAGATAATGTTTTTCTACTAGGAATTA
CAAACTTTAAACACTTAAAAAAAAAAAAAAAAGATCCTTG
TTTGGGACACCTGAATGAATTTTCCTTGCTCGTAAGACCA
AGACAAAAATCCTTAACCTGAGCAAACCCTATGAGATTCG
GCCCTTGCCTAACCTCTCAAAATCCCTGCTGTCCTCCCCT
GGATCTCTGCTCTGCACTCCACTGTGACAGTTCCTGGATT
GCACTGAGCTCCTCCCCACAGAGGGATGTGCAGACATGGT
CACTATCCTCGGGAAATCTCCTCTGCCCCCTGTCTTTTAC
CAAGCTAATTTTCATACATTCTTCAGATCTTAGCTCAACC
AAGGAAACCCTTCCTGACTCTCCCTCACCTTCTTTGTAAG
GTCTTCTGTAATATACTGTCACTGTTCCATGTGCTTTTAA
ATCCCAGCCTATCTCTGTCTTTAATTGCACATCATCCATG
AGACTATTTGATTAGTGTCTCCCTTACAAGACTGAAAGCT
CCAGGTTGGCAGGAACCACACGTCTGTTATGTCCCTTGCA
CCATGCAGAGGCATTCCATAAATATCTATTGCTTGTGGAA
TGAATGAACGAAGGTGTGAATCCAAAGTGAGTAACAGAGC
AGCAAGTTCCAGCCTTGAGGCCCAGGACCGCATTTCTCAG
TTTCATGAACCCAATACGCTGGGGAGAGCCGTTGTGAACT
ACACAGCACCCTCTTCTTTCTCCAGAAGATACATTTTCTT
TTTAACAGAATATAAATTTTCTTCATGTTTCACATTCCAC
ACCCCAGTGTCACTGTGGGGATACGGGTGAGGGATGTCAA
TTAAATTAATCACGGCAATCCCCTCGCCCAGGATTGATTG
AGGAATAGGTATGGAACACAAGGCTAGTGAGACATGAAGG
GAATTTGAGTTTTATAAAGGGACAGGAAGATGCTCTTGGG
TGAGGATGTGATACTTGGAGCCACTGTAGCCTCTCGTGGC
CCTGAGGGAACAAAGTCCCAATACATGGCAGAGGCAAAGG
CTACTGGTGGGGAGAACCCACCTCCTCAATGAACACATAA
AATGACCACCCTTGAAACGGCTTATTGTATGGAACAATAA
ATTGTTTCTTATTGGTTTAAGCCAGGGTTTCTCAACATCA
CCACTGACACTTTGGTCCACATAATACTTTGTTGTGGGCA
GCTGTGCATTGTGTGTGGTCCTGTGCATTGCAGTAGGTTG
AGAAGCTTCGCTGGCCACTACCCACTAGATACCAGTACGA
CCACCCCCTGCATCCCAGTTGTGACAACCACAAATGTCTT
CAGACCTTGTGAAATGTCCCTGAGGGAGTAAAATTGCCCC
CGTTTGAGAATGACTAGTATAAGCCAACTGAACTAAATTT
TCTATTACTTGCAGCCAAAAGCAGCTTAACTGATACAGCA
CCTTTTCAACTTAGTTTACCCATAGCAGACGAATCTCTTT
TTACCACACCCACATCTGCCTCCAGCACCAGAGCTGCTCA
CAGACCCATTCACACAATTACATCTTCCCACCAACCCCAT
TCAATCACAGCCTTCCTACTCCTGCTTTACCACTCACTTC
CCAGCCCCACTTCTCACAGCGCCAGCTCCAACCATCTCTG
CCTCCCCCTTCTCCTGCCACTTGCTGTGAGAGCTGATGGC
AATGCTGTCAGTTACTTGCTCTTGCTGTAACATTGCCCTC
TGCTACTTCTGCTCCTCATCAGAAGGAGGTCAATAGAAGC
CTCCTTCAAACTTCCCCTGCCAAGGCTCTTTCTCCACCCC
TCTATTCCCACTTCACTAATTTCATCTATCCATCCATTCA
TCCATCCATCCGCTATTCAACATTTATTTTGCACACTTAC
TATGTGCTTGGAGCTACAATAGGCACTGGATAGTGAATGG
ATTCAGATATAGAACTTGTCCTTAAAGAGCATACAGTCTG
GCTAAGAAGACAGTTCACTAAGCCAATGAGAAGTACTATA
TAAATGTTGAAGATATCTGACCTACTAAGAAAAAAAAACA
ACAACGCATTTTCACACCTTGAGTGGCCCACACATTTAAT
TAGGTGCTCAAGATAATGGAAAAAGTGGTCTTTACCTATT
CATGGAGCAAGTCTGGCAAAACTGTATCTGCCAATGTGGT
TAGTCCAGTTCCAGTAACTGGATGCACTTGGGAGAAGGGA
GAGGGCCTAAGAAGAACTGTGTTCTGTTAAGTCAGACTTT
TTTTCCCCTGTGGACTTTTCTCCAACTGGTCTGAATTAGT
GAGGTCTAACTGTTTCTATTTAAGAAAAGGCAACAAAATC
TTGAGGGCGTGCCTCCAAAAATCTTGCCAAAAGACACACA
TGCACACACATGCACACATACACAGGCACACATCAGCACC
ACCACCAACTCCATCATCCGCATACTCTGCCCGCAGGACA
GGGACACACAGTGACACACACTGTCAGGCAGTTAAGGAAA
AAGCAGAAATTGGGCATCCGTTCAAACAGCTTGAAGTTAA
GAGATGGAAGATGGCTGCCAGGAGGGCAGAGCAGAGAGGG
GCTTTGGTAAAGGAAACGCTCCAAGCACAACAGAAAAGGT
CTCGCCTGAAGATTCTGGATTTCCTCTTTGGTTCTTTCAA
AGAATGAGTCTCTGGTTCTATTTGGCTGGGGGACCAGCAC
TTGTGGGGTGTGGCCTTGAGCTCCCTCTTCCCCTGCACAG
TAACGCTATTGTTCGGTAACTGCGGCCAATTTATGGAAAG
AGGTGGAATGTTTATGTAACTGACTCCGCTTTAGACAAGA
CGTTTGAAAGCGGAAAAAAATGACGGATGGAAGGAGGCCA
GTCCAAACACGGTTTTTCTTCCTTTCTGGACACAGATGTT
GGAAAAATGAGGAGAAGGAAGGAGGGAGGGAGAGAAGAAA
GTCAGGGTCTGAGAAGAAGTGCCAAAGTCCAAGCTGGCCA
GAGACAGCCAGAGTCTGTCTTTGAGGCCAGGGGCAGAGCC
TTGGAGCAGAACCTCCGTTTTTGGAAGCTGCTGTTTTAAT
TAAATAGGTCAACCCAATCAGGACAGCTCTGGTGTGGGGT
CTGGATCTCATTAGCCTAACATGGGTGGGGTGGGGCTGGC
CTGGGGGAGTGGATCCCCTGGTGTGTCTGTAGTGGGGGGC
GGCCTGAGATGAGGGAACTTCTTTACTGCTTCCCCCAAAG
CCAGGCCCCAGGCAGCTGGACCTGCCAGGAGGGGCAGACC
ACAGATGGAGAATGCGCTTCATTAAGCATAAGTCAGTCCG
CTCTGCAGCCTGGAGGCCCAGGCTGACTGGAAAAATCAGA
ACTGCTCTGAAAGGGAGTCACAGGAACAAATCTCACCCCT
TCACCCAGCCCAGGTGCAGGGTAGTTAGGAGAACAAGATC
CATACCTACACTTTCCCTTGGACCTAAGTTGGGCACTGAA
GGCAAAGGCAGAAGTAAGGAGAAGATGACATGATTGTCTT
CCAGGTTACAGGACTCCTGTCCTTGGGAGCTTCATCTGAT
AGGGGAGACTGGTTCCTGCCATTAGAGACCCCTGGTTTGA
GGGGGAAGAACTCAGTCCTGCACTTGGGGATACCTAGTAG
ATAGCCCCTAACCCTGGGATCCCTAGTCTGGTGGGAAAGG
CAGGACTGTAGTAAACGAAATAATCAAACTCATACAGAAT
TGGCATGTAAGCAGGTTCAGTGAGTTTTATGCAATGTGGG
GACATCATATACTAAAGGACTTATATTTACAGTGGACCAG
TGTTAGGGATGGTTCCTAGAAGAGGAAAGTTTTGAGCAAG
AAGATGGCTGTGGCTTGGCTAGGACCGTAGCCCGTGTGTG
AGCATCTGTGATTATGCATTCTTGATTCTTAGGGGACAGG
ACTTAGGAGCCCATGTCCCCAGAGGTCTCAGTTCAACTGG
CTGGGGGTGGTGAGGTAGGGCCTGGAGGTCCGACCTCTCA
AAATAGGAGGATAAAGACAAATCAGCTGACCACCTAGTTT
TCCCCAAGGGCTGGCTGGGTCAGGTTGCGATTTCGTTTCT
GTCAGCACATCCCAGAAGCCAGGGACTGTTAGGTGTCCCC
CAAGATTTAGACGACTATATAATTTATCATTTAAATGAGG
ACTTTGGAGAGGGTAGGTGTGTTATTAATCATTATGCTGG
GCCCATAGGCATAAACCAGGCCTGTTCCAGATAAACCAGG
ACATTTTGCCTCCCTCCCTTCTAAGATCTTTAAGGGCCTG
TGTGTGTGTGTGTAGCTGAGGGTTATGAGAAACTGAAGGA
TTAGCTTCAAATATTCTCCACAACACCCCTATTCTACTTG
ATTTTTAAAGAAATGTGATTATTAAGGTAAATAAAACATG
TATGTATACAATGTGTGCTTATAAATAGTATATATGTGTA
TGTGTATATATATATTTCTAGATAGATGATAAGAGATATA
TACACATACAATACAGAAGTCAATGAATTTTTTAAAAATT
TGTTGAAATTAGGCCAGGTGTGGGGCTCATGCCTGTAATC
CCAGCACTTTAGGGGGCTGAGGCAGGAGGATCCCTTGAGA
CTGCGAGTTTGAAACCAGCCTGGGTAACATGGTGAAACCC
CATCTCTACAAAAAAATTTTTACAATTAGCCAAGTGTCGT
GGCATATGCCTGCAGTCCCAGCTACTTGGGAGGCTGAGGT
AGGAGGATTGCTTGAGCCTAGGAGGTCCAGGCTGCGGTGA
GCCATGATCACACCACTGCATTCCAGCCTGGGTGACGGAG
TGAGACACTGTCTCAGAAACAAATTAAGTTAAAATGAGAG
ACCTCAAAATACAATTGTTATAGCAAGTGTCCTGGGACAA
TGTCCCCAGCATCTCAAGGGGCACTATCATAGACGTATTC
ATGGCTGCCCAAATGTTTTCAACACCCTCTTGATATTTTG
ATAGTCTTTCAAGGATGCATTCTACCTTTCCAACGAAAAC
TAAAACAAAAGAAAACTGCCCTTATTTTGTCATTTCCTTT
GCTGCTAGGGGTGCTAGTCGCACCAGTCTGAGCTAATCTT
TGTCTCCGAACAGAGTTACCTAGGGACAGGGACATGGCAG
GAAGGGGTCCTCCCTTTTTGCTGGCACCAGATCACAGCAG
GCACGGAGTGGTAGAACTGGCAACTTCCTGCTCCTGACGG
AGGCAGCTGCTCCCCTGGCAGCCAGATCTGCAGTGTGGCT
CTGGGAGTCATCCTGGAAGCTCAGACTCTAGTCTGTTTTT
CAGTCCTCTTAATATCCTTACTGAATCCCTTCATGCTTAA
ACCAGATGGGGAGGATTCCAGGTTTTTATATTTGCTTTGT
TTTAAAAGAAGGACCCTGATCAATTCAGAGGATGTAAGGG
CAAAGTTTGAGGAGACCCGTTACCTACAGTGTGAGGGATG
GGGAAATTTAGCCCCAAAGGATGAAACAGCTGCATAAAAC
AAAACCATCGTGTCTATCCAGTGCCCAGCCCCAGCCTCTT
TGAACATCCACTTGCTGTCTTCTGTTCTTTCCTCTTCCTC
CCTTCCCCTAACCCATCTCTGGAGCTCCATCACATTTCAT
GTCCTTGCTTCCTCATATTGTTCCTCAGAAGTGGGGAGGT
CAGGGAATGCTTCTCTCTGGAAGGTAAAATGCTGCTCTGG
AAGGTAAAATGATGTGCAGAGAGTGTGGGATTGTTGTGCA
GCTGGCTAGCAGTGGAGCTGGGATGACACATCTATTCTTA
ATCTGGATCTCATTGTGTAGGGGCTTGGTGTTTCCCAAGC
TAGGGCTCCCTGGAGCCAGGAGCAGCTCAGGCATCTGTAA
ACCTCATTATAATTGGTGTATAGTGAAAGGGCAGACTGAC
TCAGATTTCAAGTCCCACTTCTGCTCTGAGGCTAGTGCAG
TCCTGGGCAAATCACTGGCCATCTTTGGACTTCATTTACC
TCATCTGTCAAATGAAGAGGTTGGTCTAGATCACAAATTC
GTAACCTTTTGGGTGTCATTGACTTCCTTAAAAATCTGAT
CTTTGGGCCAGGTGGGGGGGCTCACGCCTGTAATCCTAGC
ACTTTGGGAGGCCAAGGCGGGCAGATTGCCTGAGCTCAGG
GGTTTGAGACCAGCCTGGGCAACATGGTGAAACCCCATCT
CTACTAAAATACAAAAAAAAAATAAATAAAATTAGCCAGG
ATTGGCAGTGTGCGCCTGTAGTCCCAGCTGCTTTGGAGGC
TGAGGCAGGAGAATTGCTTGAACCCAGGAGGCAGAGGTTG
CAATGAGCTGAGATCACTCCACTGCACTCCAGTCCAGGTG
ACAAAGTGAGACTCTGTCTAGAAAAAAAAAAAAATCTGTT
CTTTGGCCAGGTGTAGTGGCACACACCTGTAATCCCAGCA
CTTTGGAGGGCCGAGGCAGGTGGACTGCTTGAGGTCAGGA
GTTTGAGACCAGCCTGGCCAATATGGCGAAACCCCATCTC
TACTAAGAATATAAAAATTAGCCGGGCATGGCGGCACATG
CCTGTGATGCCAGCTACTCGGGAGGCTGAGGCAGAAGAAT
CACTTGAACCCAGGAAGCAGAGGCTGTGGTGAGCTGAGAT
TGTGCCACTGCACTCCAGCCTGGGCAACGAGCAAGACTCT
TTAAAAAAAAAAAAATCTGATCTTTTTCATTCATCCCCAG
TCCCTCCCCCTAAAAACTGTACAGACAATATTCTCTGTAA
AATTTCAAGGGGGTCATGGACTGTTTAAAGTCTATTATTC
AGTAAGACGATTCAAAGCTTTTTTTTTTTAATCAGACTCC
CAAAGGGATCTATGACCCCCAAATTATAAGAGCCCTGCTC
TAAGGTCAGCTTGAGCAATGATTCTGGAGAGCTCTGTGAA
AAAGCCTGCCTGCTGATCTTGGCTCTGCCCCTGGAAAGAG
TGTTTCCCTTCATTGAGCCACAGTTTTCTCACCTATAAAA
TAAGGATAACAATACCTGTCCTGCCAACACTGTAGAATTG
TTGGGAGAATTACACCGTAATTGAGGTGAAAGTTTTTTGT
AAACTGTAAAGTGTTGTATAAGAGTGATCAGTCAGCCAGC
TCCCTTTCCCCTTTCTAAAGCCTGAGGGATTGTGGCAACA
TCAGGCTAGAGCTGGCAGAGTTCCTGGTACCACACATGGG
CCTGAGAACTGGACCCCAGTAATGTTGTCTCTTACAAATG
GGTGACTCTCACCCTCCCATGGGACCTCTTTGAGCCTTCA
TCCTGTTCCACTGTTCCAGGCCCATAAACAGCACTTCCAC
TGGAGCCCTTTGCTCTCTGCAGCGCCCTCTTCTACTCAGC
ATGCTGACCGAGCCTGCCCAGTGTCTGGAACAGTCACGTG
CTGGTTCATCCACTGCTATTCCACAAGGTAGCAGAGAGCA
GTCAGGGAGGTAGGACGGGCATGGTGGGTACAGTGTCATC
TGTCCAAGCCTGTGGTCCACTCTGTGACACTCCTAATTTC
TTAGGCCACATGTCTAAATGTGAGGTTCAGAAAACATGAA
CCTAGGACTCATTCGCCTTGGGATGCAGTCAGATTGAGGG
CATGCAGAGACAGGCACCTGCAGCTTGAGAAGGAGCCAGG
ATACACACTCACACACATACACACACAGTCGCAATTGCCC
AGGAAGGGCCTGTCTGTCACAGGCCTGGCCTGGCCTGCAT
GGCACCGAGGTGCTACATCAAAGGAGAGCGGTGGAGTCTG
CGATTACTCGGGCATGTGGCTCAACTTCCTGCCAGTATTT
TCCCTGACAAGACTTTACTTGCCACCCACATTTTCCTCTT
TGGTAACAGAGAGGATTAAAGGCTCCTCGATCTGCTTCTA
ACTAAAGCCCTCACCACTCCAGGAACTACTGGAGCTACTG
TCTGCAACTCCTCCTCTCCCCCAACCTGCCTGCCCCGTCC
TTGACTCTGCCACTCTAGGATAGCCCCACACAACCCTCTC
TGGGCCGTGGGGATGATGCAGGAGGGTGTAGACCAGAGCC
AGCCAGCCCCAAAATGTTGACCCCCTGGTGCCGGCGAGTT
TTCACTGAGCAGTCCCTGGGAGTGAGGGCAGCTTCCATTG
CCTTTCCCAGGCCTTCCACAGTCTTGAACTAGGGGAATGG
GCTAATGGTGCCCAGAGGGCCCAGAGGAGAGGGGATGTGG
TTGTGAGCCAGAAGGGAGCTGCATGATTCCCTGTACAAGG
GATCACAGAGATCCAGGCCTTGACTTGTCCAATATGGTTG
CCACTAGCAGTACGTGGCTATTGAGCACTGAAATGTGTCT
TGTCCTAATTGATATGTGTTGTCCTTGTAAACTAGGCACC
AGATTTCAGACTTAGTACAAGACAAAAAAGAATGTAAAAT
ATCTCATTCAAAATGTTTATATTGATTACATGTTGAAATG
ACAATAATTTGTATATATTTGGGTTAAATAAATTATTTAA
ATGTTTTATAATTTAAAACTTTTTTTATTTTTTAAAAATT
AAGGGACTGGGTGTGGTGGCTCATGCCTATAATTCCAGCA
CTTTGGGAGGCTGAGGCGAGAGGATTGCTTGAGTCCAGGA
GTTCAAGACCAGCCTGGGCAACACAGTGAGACCTTGTCTC
TATTAAAAAAAAAAATTAAAAAAAAAGTGCAGTGGTACAA
TCATAACTCACTGCAGCCTCGACCTCCTGGGCTCAAAAGG
TCCTCCCTGCTTAGCCTCCTTGAGTAGCTGGAACTACAGA
TGTGCAACACCACACCTGGCTAATTTTTAATTTTTAGTAG
AGACAAGGTCTCCCTGTGTTGCCCAGTTTGGTCTCGAACT
CCTGGGCTCAAGTGATTCTCCAGCCTCAGCCTCCCAAAGT
GCCTCCCAAAGTGCTGGGATTATAGGTGTGAGCCACCACG
CCCAGCCTTTATTATTAAAATTAATGTCACTGTTTTTTTA
ATGAATTTTTTTTTTAATGTGACTACTAGAAAATTGAAAA
TGGCATTCATGATTGGCATTGTATTTTTATTGAGCAGTGC
TGCTCTAACGAAAGTAAAGTGTTCCCCACGGGGGATCAGC
CACGGAGAGGGGACCAGTGAGAGAGAGCCTGCTGTGCCCA
CTTTGAAGTCTTCTCTACCATCAGTCTTGTTCAGCTGGGA
ACAGGAGACTCTGAACAGCTTGCCTGACAATGAGACTGAC
CTGAGCTAGAACTAAAGCTCCTGACCCCATTCTAATGCTC
TGTTCTCTCAAGACAGGGCCCCTCATTCCCTCACACCTGG
GGCTGGGTTGATGAATTTGTGGCTCATGGTGTAGGGGAGG
GGAAAAGTACCCCCAGGACTCTGGGCATCTGTCTAGGGGA
TCTTCACTGCTGAACTCACTGAAGTTTTAGGGACCAGGAC
GTGGTGGTAGTACATGTTTCTTCCTGCCAGGAGCCCTTGT
CACAGCCTGCAAGCTTAGAAAAGAGAGATGCCCCTTCCAA
TGTAGGGCATATTCTATTATTTATTAACCCCGAGGAGGCC
TGCCCACGATGGCCTTCCAGCTGGTTAATTGGATTTCGTG
ACAACTTTTTTAAAAGGAATGTTCTCAGGAGCAGTGTTGT
GTCCTGCCCCAGGGGGCCTGTGAGGTTTCCTCCATCTCCT
TGAAAACTCAGCCACTGCGGTGTAACATGGAGCTTTAATC
ATACATGTCAGTGTAGCTCCAGTCCCATCAGAAGCTGTGG
TGGGGCTGACACAGCCACTGATGCTCCAGGACGAGAAATA
AGTCCCTTTCTTACCTATGATAGATACAATATACTCTGTG
CTTGATGTGTGGGGGACTGCTAGTTAATTTGTGAGGCACT
TTTGCTTCGATTACAGCCCCTCGTAGGTGAAAGTGTGCTG
CTTATCACAATCAGAATGTCATAAGTTTGCATTTCCTTCT
GCCGAGGAGACATTAATAGACATAAAGTCCTATGATAATA
GCTATTAGCATGGCTGAGGCCCCTACTTAAGCAATTGCTT
TGAGACTAGGCAGCTAAACACTAGTATTTCGTCAATGGGC
TCATTGCTCTTCCTCCCAGGTCAGTTTTGCTATGGTTGTT
TCATCCAGAGGATGTTCAGGAGAGGACGGAAGGGGAGCCC
CCTGCAGATTCATGGCCACCCACTGTCCCATGGCCTAAGC
AACAGATAAGGAGAGGGACAAAGCCTGCTGTACAAAAAAA
TCTATGTATGCACAAAGCTGCATTTTTAAGGACAGGCAAG
AATTCCTGATGCTATGGTAGAATTTACTGGAGAGCCCTTA
TAGACTGTTAGATTCCTGCCAGAATGGGTGATTTACAGGG
AGGCCTACTAAGGATGGAGATTAGGAAACTTAAAACAAGA
AGGCAAGGAGCTAACCCCATGTTTAGTGTCTCTCTTGTGT
AGAGTTCTGACACTAGACACTTGTAGTAAGTATGTGCCCA
TAAACCACTATCCCATGGACCTGAGGGTAGAGCCCCTTCC
TAGGATTTGGAAGGGACCCTGGAGAGAAGGAACGGGGGTG
CGTACTGAGGTACTAGAATCCTAGGGATGAGTGCGGTGGA
AGTTCAGATAGCCACGGAATCTATCCTTTGACGGTGCTCT
CTTTTTCTGGAGGACTTGCTCATACAACAACAAATTGTCA
CCCTAAGCTATTCCCCCACATCAGCAAGGACAAGGATCCC
AGAGCTATTCATATTGTGTGCTTGGCATTATGTAAAGTGA
CTTACATACACCATCCCAATAACTTAGTTATGGGTATCTT
TAGCCACATTTTAATCATGAAGAAACCTGCGCTTAGAGAA
GTCAAGACATTTACTCAAGGTCACAAAGTTATAGGAAGCC
AGGATTGTAACTAAGCTCTCTGATTCCAAAGCCCATGTTT
ACTTTCTACTTTATAATGCCTTCAAAAAAAAAAATCTCCC
CCAAAACTATGATTCTACTTGAAAAGTAATTCTAGAGAGG
GGGAATATCACATTTCATGTATCACAGAACAGATCTATAG
TAGCCCTGGAAGGCTTCACACAAAATATGGACCTTGAATT
GGCCTTGAGGGCAAGTTACTCTTTGTATAAGTGGGGGCAT
GGAGAGGTTATCCCAGGCCAAGGGAAAAGCAGGAGTGAAG
GCTGGGAGGTGAAAAGTTGCAGGTCAGCAGGAAAGGACAT
TGAGAGAACAGACGTGGCTGGAGCAGAAGGTTCCCCCCAG
GGAGCAGAAGGTGGGGCTGGGCATGTAGCCTGGGCTGAGG
TCTGGAGGGCATTGAAAGTGAAACCTGGGAGGTAAAGTAT
TCCTGTTTGCCTGGTGATTTAGGATGATCGGCTACAGAAT
GGATGGAGTGGAAATGCTTGGGGACTTAGGGGGCACCCTG
AGCAGGGCTGAGGCTGTGGACTTCACCTCCGTGGACCTTA
ATCTCCCCTGCTGTGAGAAGGGTGGATAACCCTGGATGCC
CAGAAGCCTGGGCCCCTTTGGAGCTTGGTGATGCTAAGGC
ACCTGATGGAGGCCAAACCACCTAGGTTATGGCTGCCAGG
TGCAATGGCAGAGGTGCAATAGTGGCACCTTCTTTTTCAA
TGTAAAGATAGCTAGAGGGAGAGAATTGACTAATTGTGTG
AGAGCAGAGGGATGAGTTGAGGTGACTCTGAGACTCCAGT
TGGAGGATGTGAACAGAGTATCCCTCTCAGCAGTTGGTCG
CCAGCACTGCCTGAGGCCACACCCAAATTTAGGAGCTCCA
GTCCACCCCCTTGGGCACTGGCATTCTGCATGCCTGGCTT
GGAGGTAGGGTCTCCCCAGCTCCTCCCTGCCCTCTCTGCA
GAAAAGCTGAGACTTTTCCCATTTCTCCTGACTCTTGTTT
CTCTAATTTTATGATTGTATGAAAATAAGGTTCCCAAATT
GCCTTTAATTAGCTTTAATAAGACAGCCTTTTTGCTAATT
AAAACGATTATTAAGAAAACCATTTATTGAGAATGAACAC
AGTTGTTAGAAACTACGAGAATTCTGAACTCTTAATAATA
ACAACAGCAGCCACCACCAGCCCCATCAGGCCCCAGAAAC
TCAAACTGGGTAGTGCTCAGGCTGGGGGCCCAGGGTTTCC
AACTTCTCCCTCTCTCCAGGGCACCTTATGGGCAAATGCT
GCCTGCAAGCCTATAGTTGCTCCTTTCCCCAGCACTGAGA
TTCTCTCTGTAGAAAATGTCCCCGGTAAGTAAGCACTGAC
GGGTTTGCCTGTTAAAGCGTCTGGGGCAGCCAGAGTAAAG
CTGGGCAGGCAGTCAGGAGGCCATGAAACCTCCAGTCACT
TCACCTCCCTGGACCTTTATCTCCCCTGCTGTGAGAAGGG
TGGGTGGGCCTGGGTGGCCTCAGAAGCCCAGGACCCTCTG
GAGCTTGGTGATGCTAAGGCGCTGGTTGGAGCCTGCACTC
GTGGAAACCCACACCTCTGGGCAGAGGGGGAGTCTGGGGC
TAGCAGAGCCCAGAGCTCATTTCATCCTCCTCTCCTCCCT
CTCCAGGAGGACTGCTCAGGCAGCTGAGGCAAGAGCCTCC
TGTCGCTAAGCTGTTGAGGAGACTCGGAGACTCTGGTCTC
CCGTTAGGAGCAAGCAGGCGCGGTGCAGCGAGGCGAAGCC
CAGGCGCGGGGCCCGGAACGCGGTGGTGCAGCTCCCCGGT
CTCCGGGTCCCTGGGTCCGCGGGTTCCTCGATCAAGGGTG
TTTCTCCCGCCTGGTCACGCAGCTGCTGACAGCTCCTGGG
TGACGGCGAGGGGCTTGTGCTGCCACATTTCCTTCCTGTA
GGGAGGGGGTGGGGAGCTGGAGCCTGGAAGGGCCCGGACG
GGGAGGGAGACTACCCAGGTGGAAGGCGGTGCAGAAGGTT
GCTGGAGAGAAGATGCTCCGGGCATTTTCCAGTGACGTCG
TCTAGGCCGTATCTACCTTCTGGGGTCAGGAGTCTTGCTA
CACCCTAACCCCTCCTCCTCCAGAGTCCTCCCAGGGTTTT
TCCAGGGACCTGGTCAGCTTGAGGTCTTGGCAGCACTTGA
AAAGCAGCGGTGGTTTTTGATTTAGTTGTTTAATTTTTAT
TTTTAAATATTACAATGGAAAAAACGTGGACTTTGGAGTC
CCATGGCCCTGGACTCCAATTCGGTGGGTCGAATACCTAG
CTTTGTCACCTTTTGTGACACTCAACTGAGCTTCGTTTCA
CGACAGCTTTTTTTTCCCACGGGGCTGCTGTAAGGCTTAG
ATGCAATAATGGAGGTGAAGTTGCCCAGTCGGTAGCCTAA
GACCCAGGGCCAGTGTCGGGGGAATGTGCACTTGACCTCA
ACCAGTGAAGGCGAAGGCTAAGCTTCAAGGCCCTAAACCC
GAGGCCCAGCCGGCCCCGGTCTCCTTGGCGCTCGCTGGCG
TCCAGGGTAGGCAGCAGAGCTGGGGACGGTGGGAGGGGGT
ACTCAGCGGTTCCCAACCAAGCTGCATGTCTGAATCCACG
CGGACGTTTGAAGAAACATCCTCTGGGGGCCTCAGCAGAG
TCCAATTCGTCGCGAGCCTCTGGGGTAGGGCTCAGGCCTG
AGGGTTTTGTAAAAGCTCCCGAAGGAGGCTCCGAGGTGCA
GTCAGGATTGAGAACTGGTGATTGAAGAACGACTGCGGTC
TCGGGAAAGAAATAAACAAAGAGGCCTTCCTGGGGTGGAA
GGGAAGAGGACTGCCGGGTCCCCACCCGTGTGCAGGTGAC
CCCTTCACACCCGCATTCCCACGCCCAGGGACACGGTTAC
ACGCACGCTCGGACACACGGGCACCCACACTCACCCGAAC
ACACACACCCACTCCCATTCACGCTGTCCCGGACACACCC
ACACCCACTGCATTCTCCGGGCGAGTCCTGCTGCCGGAAC
CCAGACAGAGCGCGCCCGCTGGGGGCCGGGCCCCGCCGCT
CCGAGGGTCTCAGGCCAGGAGGCCCAAGCGCGCCACAGCC
GCTGACAGCGCGGCTCCTCCGAGCCCCGGGCGCTCCGCAG
AGCCCCCGCCGGGCCGCGCCGCGCTCGCTCCGGCTCTTTG
TTATGCTAATTTCCCTTCCCAGCTGGTGCCAGCTGCCTGC
ACAATGAGCGCCCGGAGCCCTTGCCAGCCCTCGCCAGCCA
GGGAGTGGGGGCGGGGCGGGGGGGGCCACCTCACACTGCG
GCTGCCCTCCTCACCACCCCCTCGCCGTCCCAGCACAGCA
CAGCCTGGCCGGGTGCTGAGCAGCCCAATAAGCAGCCTTT
CCCCCGTCCTCCCCTCCCCCATGCTTGCAGGGCCGCGCCC
CCCGGGGCCTGCAGGGCATCCTCTGATTCATTCCAGTCGC
CCGGGCTGCCCGCCCTCCAGGTGCCAGGGCTTGATGAAAA
GTAAAAGGCTCCTCCGCAGCTCGAGAGCCGAGAGGATGAA
AGAGAAGCAGCCGCCTCCCAGACCACACAGCTAATCCTCC
CATAAACCTCGAGCAAATAAGGGGAGAGGAAGAACAGGCC
GGCTACAGATGTGGAGTGCAGCCTCCGGGGATCCCCAAAT
TAAAACTCGCGCAGGGGAAGCCCTTGGACCAAAACCAAAT
GACACTAATTGGGTTATGGGACCATAATCTTGGCTGGTAT
TTAAAAAAAAAAAAACAGTTATAGTCACAGCTGCAAGAAC
TGTCTTCATAAAAAGAAGGGGGAAAGTCCGCTATTTTATT
GCGCATAAGAATGAGAGAGAAGAGGGTTCACGGATCTCCT
GCCTGCATGGTGCAGGCTGGCTGGTTGCTTGAAGGCGAGG
ACAGTCTTGTGCCAGGGGGAGCCGCGTTGTGCCTGGCTGG
CTCCGGGTGTGTGGAGCTCATCGGCTAAAGGAAGCGGGGG
CAGGAGCACTCCAGGGGGAGGGGCAGAGGAACTGCAGTGA
GAGTGGGGAAGCATGGCCTATCTAGAGGAATGTATATTAC
AGAAGACAATAGATTAGCCGCCATATGCAGAAAACAATCA
TTTGGGACAGGAAAACTCAGAGATGTATTCTTAAAAAAGA
TCCAGAAGCAGTTTCTCAGTTTCACTGGGAGGGAAAAAAG
GCATTCTGGGGAAGGAAAGGAAAGGGTGACATGCAGAAAA
CTCAAGTGAACATCTTCAGAAAGATCCCTGATTGTTAGAA
TCAGGAATCGTTAGAATCAGAAGAGAGGGTCAGAAGGGAA
CAATCTTTTAGAGGCCCTTTGAATCCAGCCTCGTCATTTG
ACAGATGGAATATCAAGATCCAGAGAAGTGAAGGGGCTTG
TTCATGGTTAGACTGCTAGTGAGTGGCAGACCTGGGCAAG
AATCTGTTTCCTAACTCCTAAACTAGTTCTCACCACTGAG
TTGGTTGTAATCTTGTGGTTAAGAAACAGCAGTCATTTGA
CCAGAAATCAATACAATAGATTGACTCTAAGCAAATAAAT
GAAGAGTTACAATTTCCTTCTCTTTTTCCTCTTCTTTCTT
TCTTTTTGCTTTCCTCTTCTTTTTTTTTTTTTTTTTGACA
GATTCTTGCTCTTTGCTCTGTCACCCAGGCTATAGTGCAG
TGGCACAATCTCAGCTCACTGCAACCTCTGCCTCTGGGGT
TCGAGCGATTCCAGAGCGGCTGGGACTGCAGGCTCACTGC
AACCTCCACCTCCCGGTTTCAAGCGATCCTCCTGCCTCAG
CCTCCCAAAGTGCTGGGATTAAGGTGTGCACCATCATGCC
TGGCCTAACAGGACATTTTTAAAAGACTGAGTTAAGCTTT
GTTGGATCTCTAATAAGAATAAGTGTTAGAAATCAATTAA
TTTGTACAAATTCCATCCCAGGATTCTTCCTAGTATGTAT
TTCTTTATTCATCACTTAAAACACCCAGATGGATAAATGG
CCCCAGAATTTCTTTAAGAGTTCTTTCTGTGCAGGGACCA
ATACCATCTCTAGATAGAGATGTCCCTTGTGCATCAAGTC
ATCTTGCTTAAAACCAGCTAGGTCAAGATTGGGCTGCTTG
AGAATTCTAATTGATCATCTTAACTGGTTAAAATCCTACT
GATTGGAAAATAAAAATATCTACTCCAGCTGCTGGTTTTC
CAAACTCTGAGAGGACAAAGGTTTAGAGATGGCCAGCCTA
GACCTCCCTGGGCAGGCTGAGGTGTCCTGGCTTCCCACTG
CCTCTCTCAGCTGGCTCAAATGGCAACTAATGTTGCCAAT
CAGGAGATCCTAGCCCAGTCAGATAGGAGGGAAGCCTCTT
GCAGAGAAGTCCTGGGACCCCCCATGGTACAACACTGCAT
TTGCTCTCATTATACTCTGTTGCCCATTTCTCATTCTCAA
GCCATATGGTTCAGTTTTGTTCTCATTTCAGGACCTACCC
ATCAGCAAACCTACTACAAATGAACCTCACCTTATGGAAA
AATATATACTCTTCAAAAATAGAGAGACGGAATGTAATTT
TGTAAATGGAATTCTATTCTGAAATTATCAGTTGGTTTCT
GAGTTTAATGGCAAAACAGAAGGGATAAGAATTTGAAATA
GGGATAACCAACCTCTAGTTGACCTTATACATGGAAACTG
TATCCGAGTTATTTTTATAATAGGTTGTGTCCTTGGTTAT
GGTTATCCAGACAATTCTGCTTTGGCCTCCAAAATTATCA
GGTACAGGAGCACAAGGAAGAGCGTTTAGTCTAAATTATC
TCCCCTGCCCGCCTCCAGCCTTTTTTTTTTTTTTTTTTTG
GAAACAGTCTCACTTCCTCATCCAGGCTGGAGTGCAGTGG
ATCAATCTAGGCTCACTGCAACCTCTGCCTCCCAGGTTCA
AGCAATTCTCCTACACTGGCCTCCCGAGTAGCTGAGATTA
AAGGCGTCCCCCACCACACACGCCCGGCTAACTTTTGTAT
TTTTAGTAGACACGGGGTTTCACCATGTTGACCAGGCCGG
TCTTGAACTCTTAACCTCAAGTGATCCATCCGCCTTGGCC
TCCCAAAGTGCTGGGATTACCAGCAGGCATGACCTGCCAC
GCCTGCCTCCCCCCCCCTTTTTTTCCTAACTTAATACTGT
ACTTTTTCTGAGTAAAAACTAGGTTTAAGAAAATTATTCA
ATACAACAACCGAATAAACTTGAACTTTGGCAAATCCTGG
AGATGAGTCAGAGGTTAGTGGTTTTTAATCTTTCCATTTG
TAAGGGACACCTCTTATTCCCTTCACATAGCCAGTGTTCT
GAAAGATTCTGTCTGACAAAGAAATTGTATTTATTAAGGA
TAATGCCTTTGTTTTCCCAGTCAGAGTTTCTTCTCAGTTT
GTGATAGCCTGGAGCTGATTTAATTCCAGCCAAAGGTAAG
GAAATCTGATGTGGGGTTAGCCTGTGCAACCACTTTCAGA
AGATTTTATGATTTGGTATTTTAAATATTTAAACATATCT
CAAGGACACCAATGACGACTTTCATAGCTAAGGGCCCTGG
GACCCCAGGTTTCATACCATCCCCCTGTTTAACTTCAAGC
TTGCTGTACAGAACCAAAGAGGCTGAATACTTTCCACCAA
AAGAGGATCTGGCGTGGTTGGGTTCCACTTGCAGGGCATT
CAAGGACAGTAATGGAGAAGTCATGGAGGCTTGTTTATTG
CAAACCCATAATGTACACCCAGGCAATGTTGAGTCACTTC
CCTGATATTAATACCTTTAATCCTGACAACCTGATGAGGT
GGATAATGTGTGCTGCTCCATTTTACAGATGAGTAAACTG
AGGCACTAGGAGGTAAAGTGGCTTGTTGGCCAAGGCCAAG
CTTGCACAGCTACCCTGGCAGAGCTGAGATTTTCATCCAG
GCAGTCTAACTCCAAACCTCCCACTCTTAACCCTCTGCTA
TACTCCAGTCTTGTGAGAAACCCACAACCTCTGTGCCTAA
ACTGAACAGGAGAGAGATTCCTTGGGCTGATGACCATACC
TGTTCACAAACACAGTTTGGTGGGTTTATTGAAAAGCACA
GCATCTAAGGACATGGAGAACAAGGAGAACCCCTCCCAGC
TCCAGAAAAGGCAGACAAGCCATTTCTCTCTTTCTGCAAA
AAACATTTAAAACAATCCTTTAGTCCCTGAAATGTTTTTT
TCTGTTTTCCTAAAGAGGTTTGACAAAGAAACAAAAAATT
CTGTCTTCTTTCCCTTGCAGTCTTTAGACTTTTCCTTAAA
GAGAGTGGATTCACTCTGCAGTGTCCAGGGAGCACTATAT
TTCTCAGATTTCCTTCAGTGTACTGGACCAGAGATCAACT
CCCCAACCTTTTGCCCAAATCCCTTGCATAGCCTGTCATT
CTTTATCTTTTCCTTATTGTGCACACAGGGATGTTGTGAG
TTTTGAAGATGGTATAGATATCTGAGTGCTGTGCCAAGTG
TATTTCAGAGACATTAACTCATCTCTTGATTGAAAGGATA
CCAGAGTCTTACCACATATGAGCTTAGTTCATTGCAGTCA
CTTTAGAGGGTATCTGAAGAAAAAGCACTGTGTCTAGAAG
TATCAAAGATGGGTTCATGTGTGTGCTGACCAGAGGAGGC
AGTGGAGAATCACATGCCTGATGCCTGGACTCAGCTGCTT
CCATGGAAAGATCTGGATAGAGGTAATGCCTGCTGAAGGC
CAGGCTGGTCTGCACAGCACAAGACTAGGGTATGTTAGAT
CCCTTTCCCCCAAAGTTCTGATATTTGCCTATTGTCTTGG
AGATCTTGGCAGAAAGCAAGATCATAACTTACATCTCTGC
AAGTTCTTTTATATGTAGGTCCTCCCCACAAGATTTTATT
AGATTTTTGTATTTTTAAATCAAGAGAAGAGTCATAGAAA
TGGGGTTGAGAAATATAAGAAATTTCATGAGAAACAACTA
ATACATCCCCATACATTCTATCAGTTTCATTGTGGTCAAA
AGCAGGTGTTTCCACACTGTGAATAAGTAGTTTGCATTTT
CAAAGTTAACAAATTGGATCAACAACAAGGAAAAGAAACC
AACCATAGACAGCCCACCAGCGGATTGTTTACCAAAGAAG
ATGAAGCTCATGGTGGTGGTTTGCAAACACCACCAGACTA
GCTTGTGTAAATTCCCTTCGTTTAGTCATCGTTCTTCAGC
CTGTCACAGATACTGAAGGGAAATGCAGAAACAGGAAATT
ACAGACTATTTTAAACAGCATGTTTTATTAAACTCACTTG
CTGATGCACTTTATGGCAGGATGCGAGATTCAAGTGTTCA
TAACTTACATCTTTGCAAGTGCTTTTCCTAAGTGAGTTCT
CCCAGCTCAAATATGGCAGGTACCCAAGGCTGGGAAATAA
TCTCCAAGCTAGTAACTCTTTCACCCCAGGTCGTGTAGCT
ATACCACATAGAAGTGAGACATTTTAGCCATGTCAAGAGA
ATATACCTTGCTTAGGCACTATAGCTGAGAAAGCAACAGA
CAGGCATCTTGTAGTAACTTAAAAGATCCTTAATGCATTT
ATTTTAAACCACAAAATCAAAATACAGCAATCTTAAAATG
AATCACTACAGACCACACATTGTCTCTTCTTTTATTGTTT
AAATACTGATATCATTCTTCTCTTCATGGGACAGTTCTGC
ATCTAGTTTAAACCATCATTACTAATGCCATGCTGAATGC
TTGTCTCTGAAAAGATCTAGTAAAACTGGCAGGGATGTGA
TAACCTTAACTACAAATGAAATAACTTCAGATTTAAGGGG
CTGTCAGAAAAATGGAATTTCATGACTAATTATTTCCAAA
AAGGTCTCCTGCTCACCATTGGTTAGAAGGATATAAAAAC
CTAGCTGCATCACATAGGAATCCTTGTATCCTTGTCTCAT
ACTTGTTGCGAAGTTGATGTCTCTTAATGGTCATGTCTTC
TACAAGTTGTCCTCTGCTCTGCTCCTGATACACAGAAAGG
AAGTCACCAAGTGGAGCTGTAATACAAATTCCTAACTGGA
GGGGTGGGTGGCCGTGTCTTGATGGAGTTAACCATGAGCT
CTAAAAATAAATACTTTCGTTCACTTGCTTCCCCATTGAA
CAAAGTAGCATGTAAAATGTCCTACATTTCTGTTGTCTTC
ATAAAAGATCATGCCGAAGATGCTTTCCCCTAATTTTCAA
TTCATTGCCAGATAGTGGCATCTGCTGGTTTTGAATTTTT
CTCTCTTCCTCCCGTGTCCCCTGTCCCTGCAATCCTGTCC
CTAGGATCCCTGCAAAGTGAAGTGTAGAATAATAGGATTT
TGAGTGGAAAGATGATGATGAGACTTTTGCCCTTTGAAAA
TCCCTTTGCCAGACCACCTTCTATAATCTGCCATTTTTAG
AAAGGAAGGACCAGAGACAAAGGTTAATGATTTCATTAAT
GATATGCACCCAGATGCCTAGGGGAATAGCAATTAAAGGC
ACTCTTGGGGAGCAAGGCAACTTTCTTAAATGAAGATTTC
CCCTCATTTATCTTTTAATAGTCTTGATTCTGTCATATCA
GATTTTCCTTAAAGCAGAGCACAGCAATGAGAGAAGGTGC
GGCTTCCAGGCGCGTAGACAGCAGTGTGGGTGGAGGATGT
CTTAGCTCTTCCAAGTTGCTCGAGATAAAACTATAGAATC
CAGTTAAGAGATTTAACTTACTATGAAGGGTGTCCTGGCC
ACTCTAGGAAAATCTAATGGAATATCTCATGCATAAAAGA
CAATGCTGGGTGCATGGGAGGTGAACACAGGAAGTCCTAG
CACTCTTGCCTACTAACAAGAGGATTTTTGTAGTTTGGAT
GGGTGTTTAGGAATTAGTATTTGGTGAAGAAAATTTTTTT
GCAATGCTAGAAATATCTTGGAAACAAAAACTTGATGACT
AAAAAGAACAGATTTTTATGCTGCTGGATTCAAAGGCATC
ACTTATCCTGCAGAGAAGTGATTCTAGTGGGTTCTACCGA
ACAGGTGCAGGCGCTCACAGCTTAGGTGAGTGCTGCTGAA
AATCACCAACTTTGTCACTTTACAGCTTTAGCCATCAAGA
AAAACACTACCTAGTAATGCTGGGGCTTTTAAAAAGCAGA
AGGATAAGTCCTTTCATTCATATTTAAATCTCCATGAGTA
TTACACTCATAATAAGAATGCTACATTTGACAAATTAATT
AGTTTTTAACTAGCTTTCCCCCTTTATCAAATATTAGCTC
CTAAGAACATTAATACAGAATTGTATGGAATGCTACTAGC
AATAATCTGTAGCTGTTATAACCGTTTACATATGGGTCAT
CTTCACAGTTTGACATTTCATAATGCAATCAGCTAAGACT
CAGTATTTACGGCTTCACGTTGTACAATTTTTTTCAGAGA
CACTCCAGAAAGGAAAATCTTTACATTCTTTCAGACATAA
CCTTATTGATCACCACATCATCTATTAACATTGTGCTTCT
TAATCAATAGACACTTAAACTTACAAACTAGGATCATTCT
AAAACACCTGTCAGATTGGCATTTTAAAATACTCTTTAAT
TTAGAAAACTCCTGTGTGGCCACTATCCACTACAGTTTCT
AGATGTTTTGAGTTTTTTAAAGGAGAGAGAATAATGGAAC
AGAGAAACATAGCCAATAGCCATTAAAATTTAAAAAAGCT
TAATGAATTTTTATCATCTTAATAAATATATATCAAGAAA
ACCTCACTTTATTACAACACATTCATATACAAGCATCTAT
TAGCTAAATTTTGAACATCAAATGTTTATCAAATACTGAA
AATAAAGGACAAAACATTACTAGACTATTTAACTATAACG
CAAGAAAATGTTTTAAAAACTGGTCCTTGTGGACAATTGT
CCAAATGATCCTACTCATACACTGTATGAATGAGACCTAT
ATTTAATATTAATAGCAATAATAAGAAAAAGCTTTATCTT
GGAGAAACTGGGAGGGCTTACTTATTTCCTCCATTTGGCA
TTTGGTTTCTGTGAAGTATTATTTAAACAGGCCCAAGTCA
ATTAGTAAACTTGGAAACTGGAATACAGTTTAGCAGGAAC
AGTTGGTTGGAGTGGAAGGAAGGACAGTAGGAGGGCCACT
CTGAACATTTTCAAATGTACAAGTTAAAGATATCATTTGG
AAAATGTAGACCAAATACATAGTAACTATTGTAGATTAAG
TCCCATTTCTCCAAAATAACTTTCAAAAAACTAAAGTCTT
TACATTCTTTAAGATAAACCTTATTGATCACCACATCATT
TATTAACATTGTGCTTCTTAATCAACAGCAAAGTTCATAT
ATAAAAACCCACATGCTTTTATAATCTAAACAAGTGAAAT
GATGCAAAACAGAGAAAAGTATAATGCATGCCACTGGTTC
GTGAACTTCATTGGACAAGAAAACAAAACAAAACAACCCA
AAACCCAGAAAACCCCAACCCCAGCAACATACAGTTGCCA
TAGAAAAGCTCGAGCAGCCCGTGCTGCTTTCTAACAGCTC
TCTCTCTCATTTCCTCCATCCTTATTGAAAAAACGCCGAA
TCCAAAAGCAATTGGGCATCAAAAATAAAGGAAGAATAGA
GATGTCGAATCAAAAGCTGAACACAATAGTTCAAAGTTAA
CAGTTTCCAAACCATATTGATCCACCCTGTGTTTTTTTTT
TTTTCTGTCCTGTTTGTTAAATCCCTGCTGTAACTCTGAT
TTATCCTTAATTTTCACATTGGCAAAAATTAAGATAAAGT
AAGGCACCAAAAATCGCCCTGTATAACACCTCTCTAAAAG
CCTCATCACCCATCACAGGCAAGCCAGAAACTTGCAGGGA
ATACCCTCTCTGTGTAAGACCGTTGATTGCTGCCCCTAGA
CAGGTGTGTTTCATTGTGTTACATCCTATTTTCATCTGTC
ACACAAGACTGTTAGGTACAAATACTTAGCAGCACCATTA
AGCCATTTCATCTTGCTCCCTGTCTTCAGTCTTTTATTTA
AAAAAAATATTGTATCATATAGAAGAAGCAGGTATCTTTG
CTGGTTATATTGATTTGCTTACCAAATAACTCCCTAATTA
ATTGGCAAACATGTAGAAATTTCTTAGCTAGTGACAGGCT
CCTTGGGGGGCAATGGAAATATTGCAAGGGCACACTGTCC
CCCAATTTAATCTACTGATCTTTTCTGTAAGAAAACTATG
ATATACTTTTAAGCATTAAGTCAATCGTTTCCTTGATAAA
AATCACCACATTTATAAGAAGCTCGCTGATGCCTACTATA
CAGATGTTTTATGCAATCTGCTCTCCAGGCATTAAAACGA
CATGACATGTTCATGGCATAATTTTATCTGTTGTACAAAA
CTACAAAATCCATTCAAAATAAAATTTATGAGAGCTAAAC
TGATCATGCTGTGCATGCTTCAAAGTTCGGTGAGAAGATG
GCTCATATTTTACTTCCTTTGCTGCAGCACAGTTTGTTAC
TTGGTGGTGAAGCCTCCTTTTTCCGTACGGACTTTTTCCA
AGATTCATTTACATTGTTTCTTTCATTATATCCGGTCTCA
AAATAATCATAAAATTGGCCTTTGCACTCAAAAGCAAGGT
CATTTCCCACAGGTTCATGGCTGAGGGGGCCACCATCTCT
GTTGGTGTCATTATTTGCTTTCTCATCATTTAATTTGGCC
TTTTCCTGAACACCAAGTGATCTGACATTAGTGACAAAGA
TTTCATTGGCAGGTATCTGGCCATCACTCTTGTAAATAGG
TGCACTACCTACATCAAAATCCACGTGGTGGGAACAACTC
GGTAAAGGCAAAGGGGGAGAGGAAGAGGAGGATGAGGAAG
AAGAGGCGGAGGGAGAGGAGGCAGCAGTGGAGGCACTTCC
AACATTAGCATTGACAGAAAGGGGTAAATTTAGGTAGTGG
CCACCACATTCTTGGTAAAAGCAGCAGGCATGAAACTTTT
CACATTCCTCTTTGGCCATCCGTGGTCGTTTTCGGTAAGG
GCAGTCTTGAGCCATAAACCACTCTTGGGCGGAGGTGCCA
TTGAAAGAGCAGGCAGGGAAGCACCAGTTATTCTGCATGA
TAATTTCTCCATGGATCCTTTTCATCAAATTGTTTATAAG
GACAGATCTTCGGAGGTACACTTCAGGATCATCGATAAAC
TTTAGCTTTTCTAAGGACATATAAAGGATGTGGGCTCGTT
CCTCAAAAATCGAGATGGTCTACAAACCAAAAAAAAAAAA
AGAAAAAAAAACAAAAAAAGGAAGAGAGAAAGCTTAGAAA
ATGGACTATATGAAAACATCATCACAGCATACTTCTTTCT
TGGCACTGTCTGGGTCTGGGCATGTTGTGGTCTTGTTCCC
CAGGGTTCATTTAGAGAGGCTGTCCCCCATTCTGCTGATA
TTCCCTTTCCTCACTTGGCTGGAGCACCCACCCACTTCCT
GACTCACTGGTGTGGTCAAGCACTAGGGAATCGAGCCACA
GTGCAGACCTCAGGAGGGACAGTTCAGGTGGTTTGATCTA
TTATGGCCCAGTAAGGAAGATGCTGAAACACAAAACTAAT
CTAAGCTATTAGAAGTCAGGAGAGGAGGTACTTTCAGAGT
TGGGGTGAGCGGGACGAGGGATAGTGTTAGAAGCAGGCAG
AAGGAAGATTCTGGTTGCTGGTTATGTTTTGGTTCTTGAC
CTGGACGTTAGTTACGTGGGTATGCTGACCTCATTAAATT
CATCAAGCTGTACTGTGATACTTGTACTTTTTTATGTGTG
TCTATACAAATACACACACACAGACACATAACTCATATAT
TGTACATCAATACGTGTTTTTAAAATGATGCCAAAATGCA
AGTCATAATGAATATACTTCAAACCCTGGTCTAGCCAACA
AGGAGCATGAGATTTGGCTTTTAATGCTGTCCCTCTTTTA
ATCCTTTGGGTTTCATACTTCCAATTATCCTTGCTTGATA
AGAGGACACACTAATGAATGAGGCTCAGACCCTGACAGAA
TCTGTCAGTTGGAGGACCAAAGTAGGCTTCCTTGTGGAGC
TGAGTGGGAGACGAGATGCCGAGAGGAAATGAGGGGCTCA
CTCCTGAGCTGTGTGGAGCTGTCACTATGTGATGGTTGGT
GCAAATCCAGTAGCAACTGGGAAACTGCTACAACCACAAC
ACGGAAACTAAAAAGGAAATAAACTGCTTGTGTCCTGGGG
ACCAGTTATTCCAGGTCATCAAAAAAGCAAACTGGCAGCA
TAACCTGAGGAGCTGTGAACTAAACCAGCCCATACTGACC
AAAGGCAGGGACTACACATGCAGGGAAAAGCCCAGTGCCT
ACCAATGCATTCTGCTTTGGTGAGCAAGGTAAAAGCAACA
TCTAAAGGATGAGGTGGCAGACGGGGAAGGCAAGAGGAGA
CAGAGAGGAAGATGAATTGAAAATCCTCTCTGCATTTCAG
ACAACTATGGTCTGCGGTTATACCTGCCTCGATTAAATCA
GCAGATAGTTATTGAAGGGAGGTAACTCTAAAGAAAAATG
AACTGATATTTCAAAAGCTTAGATGCCCAGATTCATAATT
CTATGCAATTTCCCCATCTTGTTATTTTTTTAACTATACC
TACAAAAAAGTTAGCTTTGGTCTTTTCTTGGAAATGAAGT
CTACGTTTCAACAAACTTATATGTAACCAACGTCCAGTGA
AGTGCATATTTCTACTTGTATACACACATTCAAGGATGAT
GAGTCTACCCATAAGAGGTCAGGAAAAGCCCTGTGTAACC
ACCCCCATGTGGACACACACGGAAGTAGCATTGGCTGCAG
GAGCCAGAACTCAGACTGGGGAGAACACGATAGGAAAGAA
CAAGTGCATTTCCCCACACACAAAAGTGCAGAAGAACCAT
AACCCGAAACACAGTCTGAGAAATATTAAATCATACGTTA
AAAAAAATTCCTTGGATTACATAATTTTGACATTTCTGGG
TAGAAGAGCTCTTGCCAGCTTTTTCTTCAAGTACTTGTGA
AAAATAACACAGGACCCAAAAAAGTGACAACAATTAATGA
GGCTCCACTAAGAAGTGGCTCATTTTCATTGCTTGGGTGA
AACAATTTAATTCCTGGAAGTGGATCAAGCAACTGTTACT
AAGGATCTTAAACTCTTAATAAAAATAATGACTATTAAAA
AAAACATACTTTATGGCTACAGCTGCTGAGTGGTGGGTGA
AAATCCTCTTCTTCCACATACTTCCTCTTAAAGTATGTGA
TCTTGGATGTTGTTATAGGATTTGAAATTCCCCTGTAATG
TGATCCTGTGGTAATAAATCAGATATGACAAATGACATGC
GGTTTGCCAGAGGTTCTCCAAACAAAATACTTTCGTTTCC
TTTCCTTCTAGAGGATAACTTGGCTACATATTTGTCTGTA
CATGTGGTGATTAAAAATAAACATTTGTCTTAATAGTTGC
AATCATATGGAATCCTGTGACCCAAGCTAGGAAAAGATTT
CTAGGCAATTATAGAGGAAAATCACATATTTTAGCATTTA
ATAAACATGCAGAATCTTAATTCTATGCAAAAGGAAACTG
CAACATTCATAAAGGGGAGGAGTGTAATTTCTCCAAAATG
TATTAGTATTTATTTAAATTGTTTAATTAAATTCATGACA
ACATAGCACACTGTTCAAATGTATACATTTGTAACCACTG
ATAACCAAACAACTTTAAAAATATTATTGGCTTTAGGTTA
GTGAACAAATGGTTATCTGCACATTGGGATTATAACATCC
CTTTTTTTTTAAAATACAAAATCAAATTTTAAAAATTTGA
ATTAAAATTTTGGGTAACTAATGTTCTTTTCACTCTCCAA
AATGTAGTATGCCAACCATGAAGACCACAGTTTTTAATCT
TTTTTAGCAAAAGAGACTTCATTGAGTACTTGTTTTATAT
TTTAGTTTCTTTTAAAAATAGCTAATACTGCACAAAAATC
CAAAGGAACTTAAACTATAAGAAGAAAGAATCAGGAAGAA
CACACTTCTATTTTCTTGGCTTTAAATTTTTTTCCTACAA
TCCTAAAATCAATTATGTGCTTTACCCATTGATGCCATAG
GTTGCAAATTTTTTTGTGTTTGAAAAGTCAGACCTTGGTG
ATGACCTTGAGCAATAGGATATAAATAACTTCCACAAGCT
TAGCGTTCCAATAATGGAACACTGGGCATAAATGGGTTAA
TAAAGAAAAGAGGCTCATAGCTGCTGGCCCAAAGTGCAGA
TTCCTTTATATCTCATGGGATAAAGGTGTCATTGTTGAGC
CCACCAGCGCTTTCATAGTTGTGAGAGAACTATACAGTTC
CACAGGGTAGAAAACCAAAACCCAAACTCAGAGTTTCAAT
ATCTGGTTTGGCCCTCTTAAAAATACAGACACATGACTTA
TATTCAAAAAGTAGCATGGGTAGACACAGGTTTGAATGCA
ATTTAAATATCACCTCTGGTCCTCTCTCTGGAGCTCTGGA
CTCACTTACGAGAGGCGCACAGGCAGCCCGGGAATTCCCT
GGAGCTTTAGCTCTCCTGGCTCAGAGGGGCACCCCAGACA
CCACCTCCTGTCCACCAGGTTGGCTGCAAAGGGCAGCGAG
GGGTGGGGGGGTGGGCGCGGGTCAAGGGCAATACCTGCCA
GTGGGGGACCAGCTCCCCGGTCTCCCTGCAAAGGAGCCTG
TGCCGGCCCTGGGGCGCTTGGGCCTCCGTAGCTATCAGCC
TCCCACAGTGTTTGGTACCCAGCAATTTCAGCAGCTCCTT
CCGAGACAATGGGCTCGCAGAATCTATTCATGGACAGAAC
CAGAGTCATCTCTGACAGCCTCAGATCTGAAAAGAAAAAA
AAAAAAAAAACAAGAATGAAGAAAACAGCCCTAATCAAGA
GCAAGCCAAGGGACGGCCTTGGCATCTTCATTTCTTTGCT
TTGGGAAACTTTTATTTCTCGGCCCTCCCCTTCACCCTGA
AACATTTTATTATTTTTTCAAAGAAAACCTCAGCAAACCC
TCTAGCTGCTATTAGCTCAGCCTCTGTGTTCAGCAATCTG
CATTTCATGGGCGGATCTTTAAAACCCCATTTCTTATTGT
TCTCAGATTCCCCTCAGCCCTCTTCTAGACAGCTGCTTTG
CCTCCTAAACACATTTTCCTCCGGACCTTCCAAAGAAAAT
GTACTGCTAAGAAGCCAAAACCCTTGCGCTTCCTTTCTAT
TAATAAGGCAAAATCAATTTTCTAGTCAATCCCCCGGGAG
TCTCCTTTGATGAAATCCACTAATCAATCAAAAGAAAAGG
GCAGGGGAAGCAGAAATATCCACCGTAATTCCAACTGATG
CTCTGAGGTTCGGTCTGTTCCGCTGCCCCCTGCACCCTCC
TCCTCTCGTTTCCGCAGGCCAGTTCCTCTACAACATGCTG
GGGCTCCCTCCACTTTCTTCTCCCAAAGCAAAGCAGACAG
AGAGACACTTGGTAGTTGTTTCCACCAGCCCTGATCGGCC
TGAACTGGATCTGCCTCCAGTCAAAACACTGCGAGATGAA
GACAGAAAATTGGCTCCAGTTTCAAGCCGTGAGTTGCAGT
CCCACAGGAGCCAAGCACAACATCAACGGAGCAGGCAGAA
TATTAAACAGGAGCCAGGCTCTGGGGCCAGAGGCAGCCAA
CAACTCTTTACACTGCAAAGCCCAGACACAGAGCAGGAAC
TTTCCAAGAGGCAACACATCACTGCCCTTCTCTCCAGTTC
ACGCCCTTCTCCCTTGGGCCTGCAGGGAGACCGGAGCCTC
TCTGCTCTGTGAGGCTTCCTGGGCCCCTCCACAGCTCAGG
CAGTGGGGCCGCTTTCATGGGAGCTCTGTGTCTTCACTGG
CCCTTTGCAGGTCTCAAGGTAGGGTCAAGAGTAAGTTCAA
GGGAGAGGAGAGTCTGATATGAAGGTAAAAAGACCTAGCA
GCCATAGACCAGTGGTGACATTAGCGCAACCTCAGTGCCT
CCTTAACTGCCAATCCCTTTAGGAGACCCAAGCCCCCACT
ATCTCACTCTGTGGTTTCAAGAACTGTCACACAAGTGATG
TCAGGCTTTCTGAAGATTGATTGTCTTTCAAATATAAACT
AAGGGCCCAGTTCTTGCTTTCTTTTCCAAATTATACAGCT
TGTAATGTTTCTGGGAAAGAGTGAATCTACCATAGTCTCG
TGGGAGACTATTATTACCTACATGCTATAACAAGGGTCCA
CTTCCAAGGAAAAGGAGGAAAAACACCAGGGTAAGGCGAA
GTAGCATCATTAAAGTGACAATGTCCTTCTGGCTAAAAGA
GCAGCTCTTGGCAGCAGTGACTCTACCTTTCACCCAGTCT
TCTCTCTGAGGTCTCAAATTCTGTCCCAACCACACTGAAT
AATGAAGCAAGACCTTTTGACAGACAGGGAAGGTGTACAG
GTCAGTGGAGAGAATTAGGACTCAGCTGGTTTGGGCTGCT
AAAACACCTCCCCATTCTAAGATGCTTTCCAAAGAGACAT
CAGTAAGCACGTATTAGTAAACCTTAAGACAAGTGGGCAA
AAGAAAGGTTCGATTAAATCTTTATAAAGAAACGATGGGA
CATGTCATTTATTTTTCTCTTTGAGTCATCAACAAAGAAA
TTTAGCCTACATTGATTTAACAAATTAAGCCCTTCTGTCT
ATCACTTCTCAAACTCCTCATCCAAGTAGGGTATCAAACT
TCATGATGATTTATTCCCTGGAAGACTCTCATGAAATGGT
CCAGTTTCTTAACCTATTCTAAGAGACAATCATATCAGGA
AATACTATTGCCAAGAGCACATGAATTACAGCTTTTCAAC
AGTCAGCAGCCCTTTCTTATTGAGAGAATCAACATTTTCT
AGTTTGAAGCTTACATTCACTTTTGTGTTAGATCATGGAA
ATAAGATCCAAGCCTTTTGCCTATGCAGACTTTTATTTCA
TGTAAACAAAAGCAGGTTGACAAACTCACGCCCCTTAAGA
AAGAAAAACATTTGCAGGCCCCTGGCAGCAATTACTTTTG
TTTAACAGGACATTATATGGGCCCTGTGCTGTTTTATGTT
TGTCAGAGTTTGTTTATATTTTAATAACTTTTTGGTAGTA
GCTTTTTTGGTTGTGAGGGATTTCAGTGTTTCTATTTGTT
GGTATTATTTCCAGCATATGAGATCCTATTATGCACGTGA
ACTTGAAACATGGCATAACAGTATTTATCTTGGCTATTAT
TTTGTTCACAATATCTAATTTTAGTAAGTTTTTTCTTTTT
TAAATTGAGAACTGTTACACACAAAACCCTAAACTAGAGA
GGCTGAGTTCTGCAAGTGATTTATGTAAATCTGAATAAAA
CATGAATGAGTTGGGATTATTTGGGAGCGGGGAGGAGATT
TTGCAATTGAGTCTTCCTAGTCTATTTAAAACTTACACTG
GATGTTAACAAATTAAGAAGGCAAGTTGAATGTTCATGAA
AAATTGGACAGGGCAGCGTTAAGCACAAATGCTTAACATG
AATCTTTCTTCATACTATATGTAGAGATCTAAACTGTCAT
AATTCTCTGTCTGATGAGATTTATAATTCTGCTACTGACG
TCAGCAGTTGAAGTCCACAAATTTATGTTCTATTAACATT
AAATAAAGAAAAGGATATAAATTATGGCAAAATTTATTTT
CTAAGATTAGAGGTGATGGATTCAACAGCAGGGTGTTAGA
GTGTGTTTTGTGTAGGCATGGCTTTAAAAGATTAAAAAAA
AAAAAGCCCTAACCCTTCGTCCTCAGGCTCCTGAATGTCT
GTTTTGACACCCAGGTGGATATAGTGGAATGACACGTCCA
GCATCCCCAGAAGGCTGAGGGCTAGAATGCCAAGCTTTTC
CAGCAAATGTTCGTAGTAAAGTTACCAGAATTTCTATACA
ATTTGTTTTTTTCCAGATGAGTTGGGCTTGTTCTTTCCTC
GAAGCAATTATGATGCTAATAGGAGTGGCTGGCACACAAA
ACAGGGTAGCTATGAATTCAGCGGCACCTTGAATCTAACA
AGGGGCTCCAGGTCATTCTTTGCTCACCTCTTCTTCCATC
TGTCATTGAAAATTGGAGAGCATTTGATTAAGATCATTAT
AGCAGTTAGCAGTCTGATTCCAGCACTGGAAAGCAGGGAA
GTAAAGGGCTATTTCCACCCCCGATCGATGCTGCCAATCT
TAAATGGCATCAAGCCCCTGACCTCCACATTGTCCCCAAA
TTATCTCAATAGCTTCTCCGGCTCCTGGTGGTGGTAGTGG
AAGGGACTGGATGGGCGGAACAAAATCCTTCAACCCTTCT
AAACAAACAGATGTCGCTTTTCTGCCGTTCCTGCAGTACA
CCTGTCTGCCCTGGGAAGTACATTTCTCAGCTGCAGCCCC
GCGAGGCCAAGAGCTTGAAGCTGGGTTCTGTGGTTGGGGC
TGCAGGTGCTGGGCCTAAAGAGCACGAAGGGGTGCTCCGA
TGTCCGAGCCCTGGTGCCCAAGGTGTGTGTGTGTGTGGCG
GTTGCGGGGGTGGGGTCCGAGGTTTGGAGGGCCGACCTCT
TGAAGGCGGGCGGCTGCCACCAACCACATCCTGGCTCCCG
CACAGACACACCCCCGGGGTGTCGGTGCCGCAGCCCTCAG
CCCCTCCCGGGGTAGCCAGCAGCGCTCGGTCGGCCGCTGG
CCGCAGGAGAAAGTAAACAACACCCCAAGTGTCCGGGAAC
AAAGGCAAGTTGTCTTTCTACGGTGCCAGAGCCGTGTGCC
TCTTCTGAAGAATAAGAGCTATTATTATTCTTTATGTCTT
ATCCTTTTTTTTTTTTTTTTTTTAAACCAAGTTTCCTTCT
AAGGGAAATAAACACCAAAGGTAGGATTCCAAGGAAATGA
CTCACAGCGGCTGGCAGGGCTCTGGCGGGGCTGGCCCGGG
CCCCCACGCTCCAGCCCGCAGCAGATGTCGGCCCGGCCCT
CCCTCCCTCCCCTCCCTTGCCGGCCAAACCCGCTGGAAGC
CCGCGGTTGCGGGAGCGCCCTGCGCCCGTGGGACCTGGCG
GCGAGGACGCCTATTCCCCTGCTTCTGCGACCACAGCTGG
GCACCTCGGAAAGCTGCTAGGGCCGAAGAGGCGGGAGGGG
AGGAAGGGAAGAGAGAGGCGGAGGCGTGGACCAGGCGGGC
AGCAGCCTCAGCCCGCCGGGGAGGTGAGCTGAGGACAGAG
GAGCCGCCGCCGCCGCCGCTCCTCAGGCTGCACACGGGCG
CCTTTCCCGCACCCCCACCCCAGCCCGCCCCTGGAGTTGT
CTCGGTGCGCGCGGGTGGCAGCCCGAGCAGCCCCAGAGGA
GGCGGCAGTTCCCGCCCTGGTGGTGGTAGTGGAAGGGACT
GGATGGGCGGAACAAAATCCTTCAACCCTTCTAAACAAAC
AGATGTCGCTTTTCTGCCGTTCCTGCAGTACACCTGTCTG
CCCTGGGAAGTACATTTCTCAGCTGCAGCCCCGCGAGGCC
AAGAGCTTGAAGCTGGGTTCTGTGGTTGGGGCTGCAGGTG
CTGGGCCTAAAGAGCACGAAGGGGTGCTCCGATGTCCGAG
CCCTGGTGCCCAAGGTGTGTGTGTGTGTGGCGGTTGCGGG
GGTGGGGTCCGAGGTTTGGAGGGCCGACCTCTTGAAGGCG
GGCGGCTGCCACCAACCACATCCTGGCTCCCGCACAGACA
CACCCCCGGGGTGTCGGTGCCGCAGCCCTCAGCCCCTCCC
GGGGTAGCCAGCAGCGCTCGGTCGGCCGCTGGCCGCAGGA
GAAAGTAAACAACACCCCAAGTGTCCGGGAACAAAGGCAA
GTTGTCTTTCTACGGTGCCAGAGCCGTGTGCCTCTTCTGA
AGAATAAGAGCTATTATTATTCTTTATGTCTTATCCTTTT
TTTTTTTTTTTTTTTTAAACCAAGTTTCCTTCTAAGGGAA
ATAAACACCAAAGGTAGGATTCCAAGGAAATGACTCACAG
CGGCTGGCAGGGCTCTGGCGGGGCTGGCCCGGGCCCCCAC
GCTCCAGCCCGCAGCAGATGTCGGCCCGGCCCTCCCTCCC
CCCTCCCCCCTTGCCGGCCAAACCCGCTGGAAGCCCGCGG
TTGCGGGAGCGCCCTGCGCCCGTGGGACCTGGCGGCGAGG
ACGCCTATTCCCTGCTTCTGCGACCACAGCTGGGCACTCG
GAAAGTTGCTAGGGCCGAAGAGGCGGGAGGGGAGGAAGGG
AAGAGAGAGGCGGAGGCGTGGACCAGGCGGGCAGCAGCCT
CAGCCCGCCGGGGAGGTGAGCTGAGGACAGAGGAGCCGCC
GCCGCCGCCCGCAGCGCGGCTCTGCTGCCTGGGAGGAGGG
TGCGGGGGTGGAGGTGGCGGGGGACAGAAGGTGTCAGCTA
CTGCATCAATTCCTTTTTCTTGCAAACGCGCGCTCCTGAC
ATCCACAATCCCTCTCTCCCCACCTGCCAAGCGCCGCGGC
ATTCGGACCTGAGGGCACCCCTCCTACTCACCCCCGTCCC
CTAAGATGAGGGACTAAGCGGCCACCGAGGACCACGAGGT
CTCACCAGAGCTTCTGACCCCACCCGCCCCTGGAGTTGTC
TCGGTGCGCGCGGGTGGCAGCCCGAGCAGCCCTAGAGGAG
GCGGCAGTTCCCGCCCTGGTGAAGGCGCCGCGGCGCACGC
TAGCCCAGGGAAAAGCCCGCGCCGCCTCCGCGCCCAGCTG
TGCCTTGGCCCCCACGCCGCCCCGGCCCCGCTCCGGCCGC
TGCGAGTCCACTCGGTGAACTCGGCACAGCCCTGGTGCCA
AGAGGGCGCGCGGGAGGCCGCGTGGGTGCCCGTCTGCGAG
GGCAGGAGCCCCGGGGGGGACCCTCGCCCTCCACCCGGCC
CGGCCCTCCCGCCCCCGCGGCCCGCGCCCAGCCCGGCTCT
TACCGCGGGGTCAGCGGGGAGGCGGCGGCCGCAGCCCTTG
AGCTGCTGCTGGTCCGCTCTGGGCTCCGGGCCAGCCTGGC
CGCCGGTGCACACTCGCGGGTCCCGGCCCGGCCGCCCGCT
CGGCGGTGACTGCGGGTGCGCGGCGGGCGAGGGTCCCGGC
AGGTCCCGCCGCCGCGACTGGGGCGCTGCGCCGCCGTCGC
TGCAGACGGTTATGGTAATGAGCGGCTCTGTCTAGCGAGG
AGCGTGTGAAACCCGTCAATCCTGTTTGCCATTTCCCCGT
GGATTTCCGAGGAGAGGTTCTGCAGGATGCCCCCAGGGTG
AGAGAGGGAACATGACAAGCGCGCCCGCTCTCCCTCCCTC
CCTCTGCTCCCGCCGCCGCCGCCGCTCCTCAGGCTGCACA
CGGGGCGCCTTTCCCGCACCCCCACCCCAGCCCGCCCCCT
GCCTCCTTCCCTCCTTCCCGCCCTCCCTCCTCCTTCTCCT
CCCCCTCCCCTCCCGGTGCCCGGGGACACGCGGGCCCAGC
TCCAGCCCGCAGCCCAGACCCCACGCGCTCTCGGGCTCCC
GCCCTAGCCCTGGGGGCTTGGCTCCAACCGAATAATGTAT
TCACTCTGCAACCTTCCGAGATATCTTGTCTTTTTAAATT
TGGTTTAGTTTTGTTGTTGTTGTGTGTGCGTGTGATTAAA
AAAAAATCTGTGCCTTTCCCACCCTTTGCAAAAGACTTTC
TTCTCCTTTGCCACAGCAAACGGAGATGAGAAACAGATGT
CTTTGCAGGACCAAACAGTTATTCTCCCTCGCCGCCCGCC
CCCGCCCGTTTCCCTCCTGAGCTGCGTACGTATTAAAAAA
AAAAAAAAAAAAAGGCAACCTTGGTCCTGCTGCAACTTGA
ATTGGCAACTCTTTCTGGGTGGGGAGCCTCCAGGGAAAAC
CTCCAGGAAATAAAAAGTAATACAAGAGATTGTCCTTGCT
CAAGAGAATGTAATTTAAGCCTTGGAATCAGAATATGTTG
CAAATAGTAATTTTCTCCTATAGTGGCCTCAATCAGAGTT
TAGTTTTTAAAAACATTAATTCATAACTTCTGTCTAGGGA
CCCCTCCATAGTCGAGATGGGTCATTTCAGGTGTAATGAA
GGCAGAGGCTTGGAAGGCATAGACCTAACAAAATCGGGAG
AAGGCACCTGCACAAAAGTGTTACAAAAACTATAATGTTT
GTTTACTGCCACTATGCCAGATGTGCTAAATATAACACTT
CTTTAAAACAGTGATCCTCCGACTGTGAAAAACCAAACCT
CTGGCTGCCTGGCTCCCTAGGAATCAAGAAGACGCACAGA
CTGAAAATCAAGGGAAGAAGGAACAAGATCAAGGATGAGG
ATTAGCATCTGCAAATTGAACTCTATCTAATTTGCATGTT
TATTTCTTAGAATTGTAATTAAATTTGTGTAATAAATGTT
TTCCATTTCATTTGTACACTTAAAACTTGGGTGACTGACA
TGCAGTTAAGTGAATTTCCTTTTTTTAAAAGCAAATGTAG
ATTATTCAATAAAGCAGCAAACCAATATTAAACATAATTA
GAACTAATCTGTTTTGAAGGTGTTTTTGTTGAACTTTGTA
CGTTAAAGACTCTCAGAGGTTTTAAGGGTATTAGGAAGCT
GAGAGATGGCAATTATGCTTAAAACAGATGAACCCAACAG
CCTACCAAGAGCATTATTTCATTTTTTCCAAAAGACATTC
CAGGGTTGCATGCCTAAAATTGGGAATTGGGCATCCATCT
TAGCTTTATTCTGAACCATATTAAATTGCATTGGCTCATG
CATGATGTAGGCCATTATGATGATAATTTAAGAATTGTAA
AGATGCCATTTTGTGCAGTCAAGGGAAGTTGCATGTCCAG
GTTAAGAGTAGAGTATAATTTTCATCTGGGTGGGAGAGGA
GGGTTAGGAAAGGCACAAGGGCGTTTAAAGCAGTGCAAGT
ACGTAGAAATCCAAATTTCCAAGTATCTAAAACTGGCTAT
TGTCAAACTCAAAGAACTAAATGTGAGGGCTTGGAGGCAC
GGCTTATTATGGTTTTTATCTCCCTATATTAAAGTTTTAT
AGCATTTAAAGGACTATGGGGAAATCCCCATGTACACTTG
GCTGTGTCAAAATACATAAAACCAAAAGAAGCAAATTAAG
CATAAAATTGAGAAATAACATGAGACTAAGTTATCAGCAT
GGGTGCACTGGTATCTTTGGAGCTTTGGCTCTAAGAAATG
AGGCTTCTGGGAAACTGGCATTGCCCTTGGGTGGAGAAGA
CTCTTGGCTTTAATGTTACAACAAAATGATATCACAAGTA
TCAAATCATTGTACTTCACAGCATCCTTGCAGTTCTGAGT
ATGAACTAGACCCTGTCCTCATCAGATACATTAGGTTAGC
ATGTTTTACTGACAGCTTTCCCTGCCCTACCTTTAATCCC
AAGCTTAATGTTTTTTGAGATTCAATACCCAACTGTTGAC
AACATGAATCTGTGTCTACAAGTACAAGAGGCAGACAAAT
GTCTATGGAATGAGAAACCTCATTACAAATTTAAGGTGAG
TATGTGGTAGCTATGGCATGAAAAAAGAACTAACTATAAA
TCAATAATGAAAAATTTGGAATGAGTAAATGTTATTTATA
ATGAGGTACAATATTTAATTGAGAACTATGATGTCATCAT
TTTGGGGGGTGTGTGTGTGTGTGAAGTTCCAAATAGAAGT
TTGATTATAAAACTTATAATACTTTGAGCTGCAAATCTGC
TGAAGGCAGTGGTTGTTTTCCTTTGTTTAACAAAGAGACT
TTCAGACTTAAAATTGCTGAAACCGATTTCACAAAACCTT
TTTGTCATTTGTCTGATAGGGAGATTTCACAAGTAAAATT
TGACTTATTCGGATTGCTGTGGACACAATACCCATTTGGA
TTAATTGAAAGTTAAAATTACCGGCTTAAAAAAATAGTCC
ATTTTTGGCCGGGCGCGGAGGCTCACGCCTATAATCCCAG
CACTTTGGTCGGCCAAGGCGGGTGGATCTCCTGAGGTCAG
GAGTTTGAGACCAGCCTGACCAACACGGTGAAGCCCCGCC
TCTACTAAAAATACAAAAAATTAGCTGAGCATGGTGGCAG
GCGCCTGTAATCCTAGCTACTCAGGAGGCTGAGGCAGGAG
AATAGCTTGAACCCAGGAGGCAGAGGTTGCAGTGAGCCAA
GATCGCACCACTGCACTCCAGCCTGGTTGCAACAGAGCAA
GAATCCATCAAAAAAACAAACAACAACAACAACAAAAAAA
AACATTTTTTTTTATGGCAAAAAGAAGCATCTGCACCCAA
TTCCTCTTCTATTCTCAAACCTTTTCCACTGAGGCTTTCT
TATCTGATCACTCCATTGAAACTGTTCTGGTCAATGTCAC
CAGTGACCTCCACATTGTTAAATCCAAAGGCTGTTTTGCA
TCTAACTTGACCCTTAAGCAGCATTTGACCCAGCTGCCCA
CTCCCTCCTCCTTCAAACGCCTTTATCTTGGCTCCTGGGA
GAACACATCCACCTGGTTTGCCTCCTGCCTCACTGGTTGT
TCCTTCTCAGTCTCCTTTGCTGGTTCCCTCTCTTATCTAG
GACCTCTGGATGCTGGGTTTCCTCAAGCTCAGTCCTTGCA
CCTTGTCTCTTCTCTACAGCCACTCTCTTACGGATCTCAT
CTAGTCTCTTGCCTTCAAAACTCTCTATATTCTGATGACT
CCCAAATTCATATCTGTAGCCCAGACTCTCTCCTGACTTC
CAGACTCCGTGTAGATGCCTAATGGGTATCACAAGCTTTA
CAGATCCAAAACTCAACCCCTATTATCTCTGCTTTCCCAA
CCTATGCCATCTTTAATAGTCTCCATCAATAAACAACAGT
ATTTTTCTACTTGCTCTGACAAAAATCCTTAGAGTCATCA
TTGATTTTTTTTCCTTCATCTCCTTTATCTAATACATCAG
AAAGTCCTTGAGAGGCTACCTTTAAATGTTTTCTTGACTC
GGCCAGGCTCGGTGGCTCATGCCTGTAATCCCAGCACTTT
GGAAGACCAATGGGGGTGAATCACGAGGTCAGGAGATTGA
GACCATCCTGGCTAACACGGTGAAACCCCCTCTCTACTAA
AAGTACAAAAAGAAAAGTAGTCAGGCGTGGTGGCACGCGC
CTGTTGTCCCAGCTACTTGGGAGGCTGAGTCAGGAGAATC
CCTTGAACCTGGGAGGCGGAGGTTGCAGTGAGCCAAGATC
GCGCCACTGCACTCCAGCCTGGTTGCAACAGAGCAAGAAT
CCATCAAAAACAAACAACAACAACAAAAAAAACATTTTTT
TTTATGGCAAAAAGAAGCATCTGCACCCAATTCCTCTTCT
ATTCTCAAACCTTTTCCACTGAGGCTTTCTTATCTGATCA
CTCCATTGAAACTGTTCTGGTCAATGTCACCAGTGACCTC
CACATTGTTAAATCCAAAGGCTGTTTTGCATCTAACTTGA
CCCTTAAGCAGCATTTGACCCAGCTGCCCACTCCCTCCTC
CTTCAAACGCCTTTATCTTGGCTCCTGGGAGAACACATCC
ACCTGGTTTGCCTCCTGCCTCACTGGTTGTTCCTTCTCAG
TCTCCTTTGCTGGTTCCCTCTCTTATCTAGGACCTCTGGA
TGCTGGGTTTCCTCAAGCTCAGTCCTTGCACCTTGTCTCT
TCTCTACAGCCACTCTCTTACGGATCTCATCTAGTCTCTT
GCCTTCAAAACTCTCTATATTCTGATGACTCCCAAATTCA
TATCTGTAGCCCAGACTCTCTCCTGACTTCCAGACTCCGT
GTAGATGCCTAATGGGTATCACAAGCTTTACAGATCCAAA
ACTCAACCCCTATTATCTCTGCTTTCCCAACCTATGCCAT
CTTTAATAGTCTCCATCAATAAACAACAGTATTTTTCTAC
TTGCTCTGACAAAAATCCTTAGAGTCATCATTGATTTTTT
TTCCTTCATCTCCTTTATCTAATACATCAGAAAGTCCTTG
AGAGGCTACCTTTAAATGTTTTCTTGACTCGGCCAGGCTC
GGTGGCTCATGCCTGTAATCCCAGCACTTTGGAAGACCAA
TGGGGGTGAATCACGAGGTCAGGAGATTGAGACCATCCTG
GCTAACACGGTGAAACCCCCTCTCTACTAAAAGTACAAAA
AGAAAAGTAGTCAGGCGTGGTGGCACGCGCCTGTTGTCCC
AGCTACTTGGGAGGCTGAGTCAGGAGAATCCCTTGAACCT
GGGAGGCGGAGGTTGCAGTGAGCCAAGATCGCGCCACTGC
ACTCCAGGCTGGGTGACAGAGCGAGACTCCATCTCAAAAA
AAAAAAAAAAAAAAAAAGTCTTGACTCTGATCACTTCTCA
TTATCTCTACCACCACCTTTCTGGTCCACGCTTTCATCAT
GATCTTCTGCCTAGGATATGACAATGACCTCCTAACTGGT
CTCCCTGCTTACATCTTTGGCCCTCTTTCTAGTTCAATCT
CAGGTCAACAGCAATGGTGTCCATTTTTGCCAAGGCTCTT
CCTAGAGCTCCCCATTTCAAAGTAAAAGCCATGTTCTTGT
AATAGCCTACAAAGACTAGAAGTCTCTCTTTATTTCTCTG
ATCTCACTCTGCCTCCAACAACTCCAGCCACTCTGGCCGC
CTTTCTGTTCCTCTAACAGCCAGTCTTGCTCTCCTTGGGA
CATTTGCACTGGCTATTCCCTCTTCCTTTGGTGCTCTTTC
CTCAGATAGCTGCACAGATACATGTTCACCTCTTCCACAT
CCCAGCTCAAGTATCATCTTCTTAATAAGCCCTGACCACT
ATGCTTGAAATTCTAACACTTTACCTTTGTAGCCTGCTTG
ATTTTCATCCAGAGGATAAAATAAAGATCACCTTCTAATC
TATTATGCACGTGTGTTCAATTTATCACTTCTCTTCTTCC
ACTAGAAAGTAATGTCCATAAGGGGAGGGATTTTTGTCTT
TTTTTTAGCCCCCATATCTTCAGCACCTAGCACAGTGCAA
GTACTTGGCATACTGAAAGCCCTCAATAAATATATAATGA
TCGATTGAACAACTGACTGACAGTTTCACATATATACAGA
ACCCAAACAAGGCTAAAATAGTGCTAGTCTAATCTAGTGT
ATGTAGAATGGTTAAACAGGCAGTTAGTTTTATTACCTCA
TTTGCCTCCCAGAATCCTCTGGCCTACAGTTGCCATCTGC
CCTGCAGCTTTCCAGGACCTGAAGATACTACCAAGATTCC
CCAGACCCAGTGGTTTCATGCTGCCCTCCCTACCTGAGAG
TCCCAGTACTAGATTTTATCCATGTGGATGCTGGTGCCCT
GGACCAGCCTGCCTTGCCCCCAACACAGATTTTCTTCATT
GCCAAGATGCTTGTGCTAAGCCACAGTCTTATACAAGACA
GCAAATGTGTAAAATTGCTCTCCAGGAGCCTAGGATATCA
TTTCTTGGCATAGCTACCCTTTCAGAGTTCCTCCACTTTC
TTTCTTATCCTGCTTCAAAACTCATTCAAAAATACTTCAA
TAATAATGTGCATTTTACATGCAAGAATAGATCTAGGCAC
TGCAGGTGAAGTAGAGATTAATAAGACACTATTCCTAGAC
TTATGGGTTGTCAATACAGTGAGTAGCATAAGACAAGCAT
AGGCATGATGGCACTATTTAGTAAGTCGGGAAACAGCAGT
GGCCATGGGAATTCCACGATGAGACGATCACATCCAGAGG
GGAGAGCCAGGAAAGATGTAGTGAAGAAAGTAAAACCTGA
AGTTGACCTTGAAGATAGGTAGCTCTCAATGGCTGGAAAT
GGGGAATGGGTGAAATGTGGAGGAAACAATTTGAGGAAAG
GCACGTAGGCTGGAAAGCAAAGGGAATCTTTGAGAGGAGT
GAGTGTTCCGGTTTTACTAGTGGGTACATGGAAGTAAAAG
TGTATCATAATATTGTGTATGATAATACAGTGTCTGATAT
TACATAATACAGTGTATCATAATATATGCTATTAATATTG
TATTAGGAATATACATAATTCAGGGTATCATAATATACAC
TGAAAAGCAAGATGAGTTTGATCTGAATTTAATAAGCAAT
GGGGAACATTAAAGTTTTCAAACTGGAGAATGATATGATT
GAAGCTAAGCTTTAGGAAGAGTAATGTGCAGTGGGGAGCG
GTGCTGGGAATTGTGAGTAAGAAGCTCTTTTGGCAGTCTA
CGGAGGAAAAGTGAAGGTCTGCATGAGATAGGGGGCCTCT
GAATGAGAGCCCCTTCAAGTGCGAGGTATCACTGAATTGG
AATCCTCAGGATGTAATCACTGACTGTGGGGAAGAGAAGA
AGGAAAGATGACTCTGACATTACTACTTGAGTGACGTTAC
TACTACTGTGTGGCTAAGTAAACCCGTAACAAATGAGAAG
CAGGTATGAAGAGAATAGCATGTGTTGGTTCTGGGTATTT
TGAGTATGAAGTGTAGACAGGGATGTCCACTAGTTAGCGA
ATATTCCAGTCTAGGTGTGGACATAATATGAGGGCAAATT
ACAAAAATTTGTGATTATTTTAATAAACATAAAGGTTGAA
GTCTTAGGACTTCATAAAATTATTGAAGACATTTCAGAGA
ATTAAACAGTAAAGGGTTTGGGTCAGCATCTTGAAGAATC
TGATAAATACATTTGTTCAGAGATGAAAAAAATAACATTT
TGGGCTTAATGTGTGACTTCTTTCAGGAATATCTGTATTT
AATAGTATACAAAGACCCTTTTGGCTAAAATTTAAAATAA
AAAATTTGAGAAGGGATGGTGGAGTTTGGGTAGCAGGCAG
TCTCTCCTAACTACCCTGATATCATGACACAGAAGTAGTT
ATGTGCTGGACTTCCTCATGTGTTTATTTGCCATCACAGA
TGGAAAGAGGTTTGATATTTCATAAATAATCCTGCAATAA
TTCCTGAAAAGATGTAAATCATTGACAGTGAGCTTGGAGT
GTTATCTCTCTCGGGGACATTTGTATTTTAATAGGAGTCT
CAAAATGCTACAAAAACTTTAATCAAAGCAATTAATAACT
AATGACATGATTTCAGATGTAATACAAGCTAATGAGTATT
ATTTCTGAATGGAAATCACTATATATTTAGATATGTATGT
GTATGTATAGAGAGAGAGTCCCTTGCTCAAGGTAATATTT
TGGAAAACCTATATTAGTAAATAGATAGGAGTGGTTTCAG
TAAACATATCAATCCTTTTTTAATTGAAAAAAATTAGAAT
TAGGGTGTCACTCTATTGCCCAGGTTGGAGTGCAACAGAG
TGAGCAAAACTCACTGCAGCTTTGAACTCCTTGGCTCAAG
CAATCCTCCCACCTCAGTCTCCTGAGTAGCTGGGACTACA
CACACACACACACACACCACAACTCCTGGCTATTGTTTTA
TTTTTTGTAAAGATGGAGGTCTTGCTTTGTTTCCCAGGCT
GGTCTCAAACTCCTGGCCTCCAGTGATCCTCCGGCTCCCA
AAGTGCTGGTCCAAAGTGCTGGGATTACAGGTATGAGCCA
CCACACCTGGCCCATACCAATTATTTGTAAAGAGATGTCG
TTCTAACATCTAACAGATATAAGCTGTGTTCGTCTATTTG
TGTTGCTGTGAAAGGATACCTGTGGCTGGGTAAACTTATG
AAGAAGAGAGGTTTGTTTGGCTCACAGTTCTGCAGGCTAT
ACAAGAAGCATGGTGCCAGCATCTGCTTCTGGTGAGGGCC
TCAGGGAGCTTACAATCATGGTGGAAGGCAAAGGAGGAAA
CTGCATCACATAGAGAGGAAACAAGAGAGAGGGGAGGGGT
GCCAGGCTCTTTTAAATAACTAGCTCTCACATGAATTCAC
AGACTGAGAACTCACTCTTTACCATGAGGATGGCACCAAG
TCATTCATGAGGAATCTGCTCCACTCCCAACATTGAGAGT
CACATTTCATCATAAGATTCAGAGGGGGCATATTCAAACT
GTATCATAAGCCAAAGAAAACGAGATCCAAAAAACGGGCA
GTCTGGAGAGAAACTGAAGCTACTCATAATCTGATTTCAA
GACTCCTTTCCTTCTCTATTTGCCCCTTCTATACATTATT
ATAAAACAGATAGGCTAAACATTTTATGAGGCTTAATATT
CGTTCATGGGATATATTCGTGATACTGCGATGTCATCACA
ATCAAGGAGCATTTATTAAGTGACTAATAGTTGCACTGGC
ACATACAGAATTAATCCAACATGGTTTTCTTAGGAGCTGG
AGGATTTGCAGATATTGGAGTATTTTCTTAAGCTTACTCT
TCACCTTATTTTTTTAAATTATTAATTATTAATTATTTTA
ATTTTTTTAGAGACAGGGTCTCACTCTGTCACCTGGGCTG
GAATGTAACAGTGGGATCACAGCTCACTGTAACCTTAAAC
TCCTGGCCTCAAGTAATCCTACTCCCTTGGACTCCCAAAG
AATTGGGATTACAGATGTGAGCCACTGCACCTGGCCCCTT
CACTTTATACATATGGAATTTCTAAAAGTCTTTTCATCTT
AGTGTATAGCTAGTCTATTTTCTTTTTAGCATTTTTAAAA
GATTATAAAACCTCAAAGAAAAGTTTTGGTAATTGACAAG
GGTAAGAATATATTCCAATTAAGTAAAAATACAAGCTATA
TAAGAAAGTGTAGAGACTTAAGTGGGGCCCCAATTATGTG
AATTAAATATAGTTAAATTTATTTTAGGTAGTGTGCTTTT
TCTTGACTAAAATAATTATTACTGGGTTTAAGTGAAATGT
GTGTACTTGTCACAAGCATTGATTTTCCTAGGTCAAACAT
TTTACAATAGGGAACTAGGATAAGTAAGCCAGTATTATGA
AGGCATAAATTTCTAATTAGGATGAAAATATAAGGGAAAC
AGTATTTGCTCATCATTCTTCCTATTTGTAGGCATTAGCC
TTGACTTGGTTTAGAGTTTTTTGATATAACATCCGTGTTT
AGAATGCATGTAGAGTAAAGTGACTGTATCAATAACTAGT
GTCAGGAGAGGGGAACTAAGGAATCATGTTCTGGCAGAGA
AATACCTGGAGACAAATTAATTTTTGAACATTTCATTTTA
TATTACTACTTTCTGTGTAGTATAAAATGTGTAGGCATAT
CAAAGTTCATAACAAAAACTGCTTATACCATCAGGAAGAT
GTATTTATTTTCAACAATGTAAAGGGAAAAGCATACAATT
GGGGTGGGAGAGGGACAGAGAGAGAGAGAGAGAGAGAGAG
AGAGAAAGAGAGAAAGACAACCTGCAGCAGACATCACCTG
AGTGGGAAATTACACATCCTGCACACACAGGCAAGCTCTG
CACACACATGCACAGAATTCATCTCTGACAATTTAATTGT
TTAATGGTAGGACTAACAAGGAATCCTTTCTAAAGTAATG
GCATATAAAGGCTTCCTAGTGAAGTTAATATTCCTGCTGC
ATTTGATGGGTGTTTCCCATTTGTGCAGTTCTGCCCTACC
AGACTCCTGGTGTTTGATGGTGGGGAGACAGGAGGGGCAG
TAGTGTCTGTATTCAACAGCAGAATCTGGAGAATGCCTTA
GTCTGTGACCTTAGCCATTAAAGCAATAAATCTGAGGCCA
CGATTGGCACCAGAGCAATTCCTCATATTGGTTGTAATGT
CTTGGCTTGCACTCCTAGGATCTGGGCTTCCTGAACTGGA
GAATACTCTGAGTACAAAGTCCTTGCTTGCCTCACTGTCT
GTTTTCTCTTAGTTCACTAGAATCGAGGTTTGGCAGCCGT
TTGTGCTGAGGCTGCTGCAGGACCTCAGTTTGACCAGCCT
TCTAGATAATGACATGCATGATGCCTCTGATGCTATGGTT
TACACTTTCATCCTGAGCTGAAGTCTCTTATCATATTTCC
TTATGGTTCACCTTGCTTATATCTGTGTTTTAATTGAATC
AAATAACTAAGAATAACTGTCTCAAGAACCATAAAGTTCT
CAGAGCAAAGCCTAATGTGTTCTCATTTTGTAGTTTCCAT
TCTAAAATCAATACATTTTACATTTTTAACTCGGGTTACC
AGGCTTTGGGGGAAAACGTTTCATTGCCTACATCAGAGAA
ATCCAGTGGATGAGCTTTGACCACAACAGAAAGTTGCTTT
GCTTGGGAGTATGGTTTTCTTTGCGTTGTGGATTGACTCC
CCCCATGCTGTGTTGGCTCAGCTCGTGGAAGCACGATCTG
TGTCTTTCAGTCTAGGGAAAGGCTTAGTAGGCAGAGTGGA
AAATGACAGACTATTTTTAACACAAGCTTTCTATCCCACA
GTTCTGGGTCTTACTTCTATTATCATTACTTATTCATAGA
CTTTCATTCCCAAATATCATTACCCCTTTACAGTAATAGG
ATCAGCAAAGCAACCACTCAAAACAAAACAAACAAACGCA
GGAATCCAATCCTGTACACAGAAACGTTTTCTCCACTCTT
GCCAGCTCGCTGCCTATCCCTGACTACCTGAGGGAGAAGT
GGTTCTTATCAGTCACTAAGAAACTCAGCTGCTTGACAAA
TGCCAGTGTAACAAAAGGGCTTGGCAGTGGGGAATGGTTT
GAAGGCATCAGCCACTAAGAGAACAGGGAGGAGGTAATGA
AATCCGAGACCAAACAAGGGAGAAAGTAGGGAGTGGAGGA
AGCTGGGAAGCAGGAAGAAACTAAGGAGAAAGATCCACAA
TGTGTATTCCTTCAGCAGAAAGCCCTTCTAAAACGCACTC
CATTTAATTTACAGTGCCATATAACTATTATGATACCGTG
TAATATAATGATTACAGGGTCATATAATTATTCCCTGTTT
AATAACAATAGCTACAATGTATTGAGGAGCTACTATGTGC
CGGATGCTTTCGATATGTTATTTGACTTGCACAACTTTTA
ATAATGGGTACGATTATCCCCATTTTATAGCTAAGGAGAC
TGAGGCTCAGAAAGGCCTTAGTGACTTGTCTAAAGTGTCA
CGCCTTCATTCAGCGGACCTGGGACGTAAATTTAGACTTT
ATGAGTCCAAAAGCTGTGCTTATAACCGCCCTTTTTTTCG
TACTGATTCCCACTGTGTTATACTGCCTTTTTTTCAATTA
TTTGTATCTTCACTCATACACCACCTTGTTTCAGAAATGA
TTTAAGATGGTATAAGTGCCTTGGAGTTACACAGATATCG
AAGCAGCTTGCATATGGTTCCAACACTCTACATTGCATAT
TTATTGATTGATTGAGCCAGAGAACCTCATTTGTCAAGAG
TTCAAAATTCTTTCACTGTGGAGTCCCTTTCCCTTTCTAT
ATTTGTTATTATTATTATTTTGAGACAGAGTCTCACTGTC
ACCCAGGCTGGAGTGCAGTGGCTCAATCACAGCTCATCGC
AGCCTTGACCTCCTGGGCTCAGGTCATCCTCCCACTTCAG
TCTCCTGAGTATTTAGGACCACAGTTGCACTCCACCTCAC
CCGGCCAATTTTTGTATTTTTGGTAGAGATGGGGTTTCAC
TATGTTGCCCACACTGGTCTCAAACTCCTGGGCTCGAGTG
ATCTGCCTGCCTCAGCCTCCCAAAGTGTTAGGATTACAGG
TCTGAGTTACCATGCCCAGCCACTTTGTATCTTTAAAAAT
AGGCCTACCACAAACTCATCTGTGCAGGGTGGCTTGAATA
CAGGGACAAGAGACTGGACCAACTAATCTGTCAAAATCTC
TTCTAGACCTATGATTCTGTAAAGGATGAGGTTATCATGT
GTATTGAGAATTATTTTCTCTTTAACAGTTAATTACATAA
ATGTAAAAAGTGAATTTGCAGGGGTCCAGACAAACACTAC
CTCAGTCACTTGATCATCAACAGTGATAACTTAAGGTCAT
CATCCACACTCAAGTTGATAGCTTGTATCCTTGATATGAG
GTCTTGAAAATAGAATCTTACTTCTGCGATAGTCCTCCCC
AAAACCCATAACTTCAGTCTAATCATGACAAAAACATCAA
ACAAATCCCAATTGAGAGACATTCTACAAAATACCTGACC
AGTCCTCCTTCAAACAGTCAAGGTCAACAAAAACAAGGAA
AATCTGAGAAATTGTCACAGTCAAGTCTAAGAGTCTAAGG
AGGCAGGACGACAGTAATGTGGCATCCCTGGGACAGAAAA
AAAGACATTCAGAGAAAACTAAAAAATCTGGATAAAGTAC
GGACTTCAATCATAATGTATAAATATTAGTTCATTAATGT
AACAAATGTACCATACTAATGTAAGATATTAATACGGAAA
ATTGAGTGTAGGGGGTATGAGAACTCTCTGTACTATCTTC
TCAATTTTTCTGTAAACTTAAAACTGTTCTAAAAACATAA
AGTCTATAAAAATATTTTGGCACACACACACAAAAGGGAA
TGGGCCAAGATTACTGAGAGAACCAGGGGAATGGCAAGAT
GTAAGATATATCTTCCTGTCTTGAAACCCAGTCCAATCAA
GATGAATAGCTTTTTCTCGAATTAATGCAATTTTGTTTCC
CATTGATCTCTGGATATTTTATGACTGGCTTTCGAATATC
GGAAGATAGGACCAAGTTGCTGAGTAAGTGTCCACTCAAT
TCCTGGTTCCCAGAAGGTAATTGTTGAATGAATGAATGTC
ATTGCAATATAACTTATAGAGACTTCCTGGCTCTGGGATG
CATATAACTCAGATTGGGTTTTAGACCTTTCAATGACAGC
ACCCCTCTGCCCCTACACCTGGTTTAATGTCGAGCTACTC
CAAGGTCTTAGTCTCATTCATAAGAACCCAACAACTGATT
AAATAATTATCTCGGCCAGGGGCAGTGGCTCACACCTGTA
ATCCCAGCACTTTGGGAGGCCAAGGCAGGGGGATCACCTG
AGGCCAGGAGTTCGAGACCAGGTGAAACCCTGTCTCTACT
AAAAATACAAAAATTAGCTGGGCATGGTGGCACATGCCTG
TAATCCCAGCTACTCTGGAGGCTGAGGCAGGAGAATCACT
TGAACCTGGGAGGCTGAGCTGCAGTGACCCAAGATCATGC
CACTGCACTCCAGCCTGGGCAAGGGAGCAAGACTCTGTCT
CAAAAAATTAGTTAATTAATTAAATAATTATCTCAATTCA
AAACTCTAATGCCACATCCTCTTTGGATTACTGGTTACTG
GTAACTCCCAATGTCTTATATGTAGCAATATCAGTGACTT
TGTTACCAACAGAAATCACAGTTATTTGCACATCACAATT
GTTGTAAACACCTTGAATTATTGTTTATACTTGCCACTAC
TTTGAAATTATGACATTTATTAGATTTGCTACTGTATCTT
GATATTTAATATGTTAATAAAGAGGCACATGTACTACGTG
TCACAAATTTTAAAACATTTTGATAATTACATTTTAATAT
AATTGGTTTTCTTTATAATCCTATATGATGTTTTAGAAAT
ACATTTGAAAACATTTTTCTAAGAAGGTGTCAAAATGCTT
CTGCCAATTCCTAAGGAGGCTCATGGCACATAAAAGGGGA
AGAACCCCTGAAGTACAGCCTGGGCAACAAAGTGAGACCC
CGTGTCTACAAAAAATTAATTTTAAAAAATTAGCCAGGAG
TGGTGGTGTGTGCCTGTAGTCCCAGCTACTTGTGAGGCTG
AGGTAGGAGGATTGCTTGAGCCCAGAAGGCCGAGGCTGCA
ATGAATTTTGATGGCACCACTGTACTCCCTGTCTCAAAAA
AAAAAAAAAAAAAAAAGAACCTTGAAGTAGTGGAAAGAAC
ACTGAACTAGGACTCATGAGTTCTAAATTTTGTAATCTCC
ATCAAATCCCTGATGGTGACATCTCACCAGTGTCAACCCT
GTAAGTATAAGAAATCACTGTTATTTTATTTGTTACGTTT
TGCCATTAGATAAAAATGACTTTTAACCAGAGTTTTAAAT
GCAGTTCATTGCTAAGAATATTTCTCACTCAGTGATTTAG
ACCATGCTTGCATGAGCAAAGTGAAATGGAAAATTGAGCC
AATTCTCTGGATAATAATTCATGCTAATAAGTTCTTACAT
TTGCCTGCAACATCCAGATAATCAAAGAAAACGTGTTTTT
AACTTGAATTATCAGCATAGCTATATCACGATTCTCAATT
CTACTATGAATGCATGAAGTGCCAGAATTGAAGTTCTTAA
TAAGATGAAGAACAATAGGACTTTTTCAGGTCCTTATCTA
GAGATACTCGCAATGTGCATATTGAAATAGCATGTAGCTT
CTGGAGACATTTGTGGTTAATTGTGCATCAAGACACATAC
ACACCATTGATTAAAACATCTGTGTTAGGTAAAAATTGTC
AATGCTATTTGTTTTTACAGATCCCTAAATCAATTGAACT
TCTGTGTAATACATAGGTTTTAGGACAGTGTCATCTAGTT
CAGACCTTCAGTAGTTTGCCAGCAGGGAACAGTTTGCTTT
TTCTTCTTTTTCTTGTTATTTTTTGAGACAGTCTCACTCT
GTTGCCCAGGTTGGAGTACAGTGGCATGATCTCAACTCAC
TGCAATCTCTGCCTTCCAGGTTCAAGTGATTCTCATGCCT
TAGCCTCCCAAGTAGCTGGGATCACAGGTGAGCACCACTA
CACCTGGCTAATTTCTCTATTTTTAGTAGAAGTGAGGTTT
CACCATGTTGGCCAGGTTGGTCTTGAACTCCTGGCCTCAA
GTAATCTGCCCACCTCAGCCTCCCAAAGTGCTGTGATTAC
AGGCGTGAGCCACTGGGCCCTACTGCAAGGAACGTTTTAA
ATGGAAACGTTCTTGCCTTACAGTATATAGATCTAAGGAA
TGCATACACAACTATGTGCATTCACTCATCATTTAAGAAA
ACACACAAACCAAATCTAAACTGAAAGGACTTGAATTAGT
TAGAAAATCAAATAAGGAATGCAACTGGAAAGTCTTAGTC
TGATCCCTTCCACCCTCTGACAGAAAGGTAAATTTATTTA
TTCAGTCTAAAGAAATAAATAATCACATTTTCTTTCTCTG
CTATCTCTCCCAACAACTTTTCATTCATAACTATACAAAC
GTAGCTCAAAAGAAGAATTTAATTCAATTGATGATATAAA
TATGTTGAGAAGATATTTATAAGTACATGACTCTCTGGAT
AATATTTACAACAAAAAGAAAATTTGGGGACTAGACCACC
ACTTAATAGAAAAAGCACATTAAACATCGTATTAGTTTTC
TGGGGTTGCTATAATGAAGTGCTACAAACTAGGTGGCTTA
AATAACAGAAATGTATTGTTTCATGGTCTGGAGGCTAGAA
GCCTGAGATCAAGGTGTTGGCAGGGTTGGTTTCTTCCCAG
GACTGTGAGGAAGAGGCTGTTCCCTGCCATTCCCTTAGTT
TCCGGTGATTTGCAGGCGATCCCTGGTGTTCCCTGGCTTG
TAGAAGCATCATCTCCATCTCTGCCTTCATCTTTGCCTTC
AACTTCCCATGGCATTGTCGTGTGTGTGTGTCCAAATTTT
CCCTTTTTGTAAAGACACCAGTATTATTGAATTAGGGTCC
ATCCTGAAGACTTCATCTTAACTAATTATATCTGCCATGA
ACTTATTTCTAAAGAAGGTCGCATTCTGAGATACTGGGGG
TTGGGACTTTAACATATAAATATTGGGGGAACACAATTCA
ACCCATAACACATACATTAAGTGTTCCACACATACTTGAA
GAACCGAATTGGAAGGTAATATACCTGTGAAAAGCTAGAG
GGGCTTGTACTTCTTGAGAGGAAGCAACATCTGAAAAGTT
CTGATGTCAGTGTAACCATTAATTTAGCAGCAAAATTAAT
CCAAATTTATTTCCTTCTTTAAAGCCCCACTGTCTTCCAT
AACCTAGATACGTTTTCTTTTTTTTTTCCTTTTTTATCTT
TTTCTTTCTTTCTTTTTGTTTTTTTTTTTTTTTTTTTTTA
GACAGAGTCTCACTCTGTTGCCCAGGCTGGAGTGCTGTGG
CATGATCATGGCTCATTGCAGCCTCGACCTCCCCAGGCTC
AAGCAATCCTCCCACCCTAGCCTCTGGAGTAGCTGGGACT
ACAGGCATGCACCACCACTCCCAGCTAATTTTTGGTTTTC
TTTTGTTTGTTTGTTAGTTTGTTTTGGTAGAGACGGGGTT
TCACCAGGTTGGCCAGGCTGGTTTGAACTCCTGGGCTCAA
GCGATCCATCCACCTCAACTTCCCAAAATGCTGGGATTAC
AGGCATGTACCACAGAATCTGGCCTGATATGTTTTCTAAG
ACAAGAAAAGAAGCTTTCCGCGATTACCCTTGGATAAAAT
TGATTCTCTCCTCTAGAGACAGGCCATGCTTACACTGTAG
TTTCTCACTCCCCCTGGCACACTGTGATTTTGCTCCTCAC
ATAATTTGGGGGGAGCATCCTTACTGCCAAAGACTTTATG
CTTCTGAGAATATGTCCAAAGCAGGGAAGTATGCCCTTGG
ACCAATCTTTAATTGAAATAAATTAAAGAAATGTGTTTAA
CGCAGACCTAAGTTCCAATTCAAACTTAAGAAATAAATTC
TCTTCTTATTTTTCCTCAATTTTTATTGAAGATATCCATA
TGCATAGTTAAAAATGTTTAAATTCTATAATTCTTATATC
TTAAACCAACAATTTCCATCCCACTTCACCTTACCCTCAA
TTACTGCTATCCAGAAACAACCACGTAGGACACATTTTGG
TCTTTCTTTTGGTAGTCACCTTCATGTTTTTAAATAACAT
TTTCGTAATGTTACTTTCTTATATTTTTACATGTTGGTTA
CCATCTATTATTGTCTTCCTGCTAGGTAAGATGAGGCTTC
TGTTCTCTTCTACCTCCTGATTGTTCTCCTATTCTCACTT
CATCTTCCTAATATAGTTGTATCATGATTTTTGATCAGTT
GAATATTCATCGAATTTTTAACACTGTGTAAATATTTTTA
CAACGAGACATGTAGTGAACTACAATTATATATTTTTTTG
TAAAACCTTTTTTTCTTCTGGGGTTAAGGGCGCGGTGGCT
CACGCTTGTAATCCCAGCACTTTGGGAGGCCGAGGCGGGC
GGATCACGAGGTCAGGAGCGACAGCCCCGTCGCTAGTACC
CCGTCTCTACTAAAAAATACAAAAAAATTAGCCGGGCTTG
GTGGCGGGCGCCTGTAGTCCCAGCTACTCAGAGAGGCTGA
GGCAGGAGAATGGCGTGAACCCAGGAGGTGGAGCTTGCAG
TGAGCCGAGATTGCGCCACTGCACTCCAGCCTGGGCGACA
GAGCAAGACTCCATCTCAAAAAAAAAAAAAAAAAAATAAT
TGTCAGTTCCTTGTTCACTTCATTTTCTATGTATCTACCA
TTAATTCACTGATAGAGCATAAAACTCCTTTCAATGTGTT
CAAACATATTTTTTTCTTTTCTTCCTTTTTTATTTCTCCT
GCTCTTTCTTCTTTTCCCTCCTCCTCCTCCCTACTCCATT
TCTTCCTTCTGCACACACACGCTCGTGCACACACACACAC
AGTCTCTTTTGAGTCATCCCTCCTGGAGTCATCTCTTTTC
TTGCTCCAGTCAGAGATACTGGTTGCTCACTGGTCCTGCT
GAATCCACTGTCATCCTGGATCTTCCATTGTCATCATCCT
GGGATTCACTCTTCCTCGTTCTTGGGATCCTCTATCTCCT
GTTTCTTGGATCTCATATATTATTCTTTCCTAGTTTACTT
CCTTTTGGTGGATCATTTTTGAGTTACTTTCCAGGGAAAG
GCACAAAGGAAGTAGATTTTCTGAGACTTTGTGTACCAGT
TATTGATTTATTGCATCTCAGCTCTATTGTGCTTCTTTAT
GATACTGGACCCTATAAACATTTCTCCTTTGCCAGCTGGA
GCAATGTTAGGCTTTGTCAACAGAGGGCCCTGGAAAAACA
CTGCAAGGCATGGCAGATAAAAGGGCTTCTCTTCCAAGTT
CTCATATGCAGTTGCAACAGATGTGCAGGGGGCTCAGTGG
CACTTGCCTTCAAACAAGTTTCTCCACTCAACTTCCAGTA
AGTTCCTCCAGCTCTCCAGCAGGCTACTTCTTATGAGCCA
GCCCTAGCTTCCTTTAGTGGGTGGGCTCCTGCACACTGGC
TCTGGTTGGCACACCCCAGTGGACAGCTTCCTATGGACTA
GCTTTGGTTCATGGTACCCCAGTGAACTTCTCCACTATTA
CATGGACCTCAGCCACACCCTCTACAATGAGGTCTGAATC
TCAGCCTTTACAGGCCCCTGAGCTTATTTCTTCCTTGATT
ATGGGTACTTTGTCTCAGCCTTAAAGGAAGTAGTCATTCC
CTAGAGTTGGTATTCCTGTCTTCTTTTTTTTTTTTTTTTT
GAGACGGAGTCTCGCTCTGTCGCCCAGGCTGGAGTGCAGT
GGTGCAATCTTGGCTCACTGCAAGCTCCGCCTCCCGGGTT
CACACCATTCTCCTGCCTCAGCCTCTCCTAGTAGCTGGGA
CTACAGGCGTCCACCACCACGCCTGGCTAATTTTTTTTTT
TTTTGTATTTTTAGTAGAGACGGGGTTTCACCATGGTCTC
GATCTCTTGACCTCGTGATCCACCTGCCTCGGCCTCCCAA
AGTGCTGGGATTACAAGCGTGAGCCACCGCACCTGGCCTC
CTGTCTTCTTTAGGGCTTTATTTTACATCTTTTAGTAATT
AATCATCTTTTACTAGCTAAGCATGGTGATTCATGCCTGT
AATTCCAGCCTCCTTTGGGAGGCCAAGGTGGGAGGATCAC
TTGAGCTCAGAAGTTTGAGGCCAGCCTGTCCAACATAGGG
AGACCCCATCTTGACAAAAAATAAAAAAATTAGCCAGGTG
CAGTGGCTTATGACTGTAGTCCAAGCTACTTGGGAGGCTG
AGGTGGGAGGATCACTTGAGCCTGGGAGGTTGAGGCTGCA
GTGACCTGTGATCCCACCACTGCATTCCAGCTTGGGCAAC
AGAGTGAGACCCTCTCTCAAAAAATCATTTTTTTACTAAG
TAATAATTCTTCATATTAAATTTTCCCTGTATCAGAATAC
TAACTGGAATCTCACTGATACACTTTGCACACCTGAAAAT
GTCTTTATTCTATCCCTTTGTTTAATTGAATGCTTGGCCC
GGTAAACAATTCTGGGTTGAAAATAATTTCCCTCTGAATC
TTGAACACTGTTAAATTTTTTCTAGTTTCCGTTGTTAGGT
ATTGAGTAATTGGATGCTAATCAGAGTTCTAATCCATTGT
ACATGATATTTTAAAAAATTTCAAGGCCTTTAGGGTCTTC
TCTTTATTTTAGGGGTTCCAAAATTTCATGATGTGTCTTG
GCATGGTTTTCATATGTGTTTTGGTGTCGTGCTGGGCATA
ATCTGAAAACTTATGTCACTGGATTTAGGACATTCCCTTG
AATTATTTCTTTAAAAACACCCTCCCTTCATTTTCCCTGC
TCCTTCTTTCTGGAATTCCTGTTATATGGATAGTCTACCA
TGATTCTCTAATTTTCTAAATTTTATCTCCCATTTTCCAT
CTCTGTCTTTTGTCCCCCCTAGGAGATTAACTTAATTTTA
TTTCACAATCTTTCTCCATTATTGCATATTTAATTTCAGA
ATGAGGCACTAAAAAGCTGGGTGGAACATTTGTGTGAGTG
GTGAGGGCTTTTGGAGCGATGACCACCATCACAGCGTGGC
TGGGCTGGACAGTGTCATAGTGCCCTCTGACGTGAGTGTC
TGTGAATCTTTCTTCTTGGGTTGGTCAACTGACCCAGACA
GAAATCTTCCAATCCACTTGGAGGTATCAAAGCAGCTTTG
TTGTCTGGGGAAATACCCGAGGTTCATCATCTCGTGTCGA
GAGGATTAATGACACAGACACACACACATAGAGTGGGTTA
AGGAGCGGAAAGTTTAATAGGCAGGAAAGAAGACAACAGC
TCCCCTGTGCAGAGGAAGGGCTCTGAATGGAAAAACCCCA
CCCTTGGCAGGAAGCAGTAGGTTATATAGGGAGGCTTGAG
GAGGTGGTATCTGATTTATATAGGGCCCAGGGGATTGGTT
TGACCAGATGTGCCATTTACATAGCCCAAGAAGAAACTAG
CCATCCCACCTTAATCTTTTATTATGTAAATGGGGTTCTT
CACGTGGCCAGCTCCATGACACCCACATGCATAGCGACCA
AGAGAAGGGAGGAGGAATTGCCATATTGGGTGTACCTGGC
TTTTAGTATAGCTGCTGGCATTCATCTATGCAAGCTTCCA
GCTTGCTTATTTATGCTTGCAGGTTGGCTTTTTAGGCGGC
TTTCTGTTAGAAAAGAAATGGTTTGGGGGCTGCTTTTTAT
TAAGAGAAAAGACTTACCAAGGACCCCTGTACACTCACTA
TCTGCCTAAATAATTTATTTTTAACTCCTATGTTAGTATC
AGCCTGCATGCCAGCATTCTTGGGAGCTATGTCAAAAAGG
GCGATGATATTCTCACCTTTCATATGTAGATTTTCATTTT
TAGTAAGATATCCCTGTCTTCCACTTCCTGATGTCCTATG
ACCTGAGCCATTATGGTGCAGCTTCTTTAGAGAGCAATCC
AGTCTTATACTGGGGTGGGAAAAGGGTAGTCATTATTTGG
GGTGAAAGGGGATCTGGGGATTCTATTTCCTATATAGACT
GACCCTATCCTGTTTGTATTTATTTATTTATTTATTTTGA
GACAGAGTCTTGCTCTGTCGCCCAGGCTGGAGTGCTGTGG
CGTGATCTTGGCTCACTGCAACCTCTGCCTCCCAGGTTCA
AGCCATTCTCCTGCCTCAGCCTCCTGAGTAGCTGGGACTA
CAGGTGCACACCACTATGCCTGGCTAATTTTTTGTAGTTT
TAGTAGAGGTGGGGTTTTGCCATGCTGCCTAGGCTGGTCT
CAAACTCCTGAGCTCAGGTAATCTGCCCGCCTTGGCTTCC
CAAAGTGCTAGGATTACAGGCATGAACAACTGTGTCCGGC
CTTGCCCACCTAATTTTTGTATTTTTAGTAGAGATGAGGT
TTGCACCACGTTGGCTAGGCTGGTCTCAAACTCCTGATTT
GAGGTGAAGTGATCCGCCTGCTTCGGCTTTCCCAAATTTC
TACGATTACAGGCGTGAACAACTGTGTCCGGCCTTGCCCA
GCTAATTTTTGTAGTTTTAGTAGAGGTGGGGTTTTGCCAT
GCTGCCTAGGCTGGTCTCAAACTCCTGAGCTCAGGTAATC
TGCCCGCCTTGGCTTCCCAAAGTGCTAGGATTACAGGCAT
GAACAACTGTGTCCGGCCTTGCCCAGCTAATTTTGTATTT
TTAGTAAGATATCCCTGTCTTCCACTTCCTGATGTCCTAT
GACCTGAGCCATTATGGTGCAGCTTCTTTAGAGAGCAATC
CAGTCTTATACTGGGGTGGGAAAAGGGTAGTCATTATTTG
GGGTGAAAGGGGATCTGGGGATTCTATTTCCTATATAGAC
TGACCCTATCCTGTTTGTATTTATTTATTTATTTATTTAT
TTATTTATTTATTTATTTATTTATTTATTTATTTATTTAT
TTTGAGACAGAGTCTTGCTCTGTCGCCCAGGCTGGAGTGC
TGTGGCGGATCTTGGCTCACTGCAACCTCTGCCTCCCAGG
TTCAAGCCATTCTCCTGCCTCAGCCTCCTGAGTAGCTGGG
ACTACAGGTGCACACCACTATGCCTGGCTAATTTTTTGTA
GTTTTTAGTAGAGATGAGGTTTGCACCACGTTGGCTAGGC
TGGTCTCAAACTCCTGATTCGAGGTGAAGTGATCCCGCGG
TTATGCTTAGATTTCACAAAGTATGAACCGCCATGTGGAA
ATATGATTGGACAAAAGGGTCTGATCTAATGCTAATAGAC
TGAGTAGGGAAACCCTGCAAGGCCTGTCTGTCTAGATTCT
TCTTGATCTCCCTGAGCATGCATTCCTCCTCCTGCGTGTT
TGGCAGATCCCTCTCTAGAACGGGTCTTGGCTGGTGTCTC
ACGCTTGTAATCCCAGCACTTTGGGAGGCCGAGGCGGATC
ACGAGGTCAGGAGATCGAGACCACGGTGAAACCCGTCTCT
ATTAAAATACAAAAAATTAGCCGGGCGTGGTGGCGGGCGC
CTGTAGTCCCAGCTACCGGAGAGGCTGAGGCAGGAGAATG
GCGTGAACTCCAGGAGGTGGGAGCTTGCAGTGAGCGAGAT
CAGGCCACTGCACTCCAGCCTGGGCGACAGGCGAGACTCC
GTCTCAAAAAAAAAAAAAAAAAAATGGGGTCTTATGACCT
ATACTTAAACAAGGTAGGTCAGATAATTTCTTTGTGGTCA
GTCTTTACATGGAAAGATGGAGGGAAAACTCAGTAATATA
TTTAGGTTTTATGGCTAACTTTGGGGAAGAGGGTTTCTGG
TTTCTGTGGCGTGCCTTGGGGAAGAGGGTTTCTGGTTTCT
GTGGCGTGCCTTGGGGAAGAGGGTTTCTGGTTTCTGTGGC
GTGCCTTGGGGAAGAGGGTTTCTGGTTTCTGTGGCGTGCC
TTGGGGAAGAGGGTTTCTGGTTTCTGTGGCGTGCCTTGGG
GAAGAGGGTTTCTGGTTTCTGTGGCGTGCCTTGGGGAAGA
GGGTTTCTGGTTTCTGTGGCGTGCCTTGGGGAAGAGGGTT
TCTGGTTTCTGTGGCGTGCCTTGGGGAAGAGGGTTTCTGG
TTTCTGTGGCGTGCCTTGGGGAAGAGGGTTTCTGGTTTCT
GTGGCATGCAAACGCCAGCAGTGTGTGAACACAATGTATG
AAAATGTCTTTCTCTTCTCTCTTATCAGTAGTGGGAAATA
ATTTAAAATTCCTTAATTCTTATTTAAAATTAATTTTTTG
TACATTTGTAACAAATATAATAATTTTTAAAAATTTAAGC
CAATGCAGTTTAAGATTTTTCTTAAAGCTCCATTGCCTTC
ACTCACTGAATCAGTATTTCATTGCTTTATAGAGATGGTA
GATACCAGCTAGAACAACAGTCATTGCTCAGTTCTGACTG
TCAATTTTTATTTTATTTTGGCATCCTGAATGAGAGAACA
GTCTGGAAAGCCAGGCTTTGTTGAAGGAGAAAATGTCAAA
CCTTCTCTTCACTTATCAAAACCAAGTCTTGGCGATGTAG
GCACCAAGGCCTTGGTCCCCTGGAGTGGGGGCGGGGGGTG
CACTGAAAATTACTGATATGAGGCAGACTGATTAATGGGA
GAAAACGTGTACACATTTAACGTGAATACATGGGGGCCTT
CAGATTGAAGACCCAAAGATACAGGGGAAATTGTCCACGG
TTATGCTTAGATTTCACAAAGTATGAACCGCCATGTGGAA
ATATGATTGGACAAAAAGGGTCTGATCTAATGCTAATAGA
CTGATTGGGGAAACCCAGCAAGGCCTGTCTGTCTAGATTC
TTCTTGATCTCCCTGAGCATGCATTCCTCCTCCTGCGTGT
TTGGCAGATCCCTCTCTAGAACGGGGTCTTGGCTGGGCGC
GGTGTCTCACGCTTGTAATCCCAGCACTTTGGGAGGCCGA
GGCGGGCGGATCACGAGGTCAGGAGATCGAGACCACGGTG
AAACCCCGTCTCTATTAAAAATACAAAAAATTAGCCGGGC
GTGGTGGCGGGCGCCTGTAGTCCCAGCTACTCGGGAGGCT
GAGGCAGGAGAATGGCGTGAACCCGGGAGGCGGAGCTTGC
AGTGAGCCGAGATCAGGCCACTGCACTCCAGCCTGGGCGA
CAGAGCGAGACTCCGTCTCAAAAAAAAAAAAAAAAAAAAA
AATGGGGTCTTATGACCTATACTTAAACAAGGTAGGTCAG
ATAATTTCTTTGTGGTCAGTCTTTACATGGAAAGATGGAG
GGAAAACTCAGTAATATATTTAGGTTTTATGGCTAACTTT
GGGGAAGAGGGTTTCTGGTTTCTGTGACGTGCCTTGGGGA
AGAGGGATTCCAGCTTTATGGCTAGGTTCAGGGGAGAATG
GAACCGAGAGACAACAGGACAAGAGAAGATCAAAGGAAAA
CTTGCTTCTGAGGCTTTTATTTTGGGGTTCTTGGAGTGTG
ATAGATTAATGTCCCTGTTCCTGGAGAGGAGTGGATGGCA
CTTAGACAGCTGACGTATGGAGGAGGGGAAGGAGGAAGAT
TCCGGAGGTGCAAGGCTAGGGTGAAGACACCCCTAGATCC
TTGAGAAAGGCCCCAGCAGGCCTTCTCGACTTGGTTAACG
GTAGGCCTCATTACCATATTAGAGGAAACCAGCTCTACCC
ACCTTCATGGTCTTTTTATAATGCTAGATTTTCATTGATG
TTATTTTAAGTACAAAAGTCACCAGTTACATGGAGTTCCT
AAGAAGGCAATTTTTTTTTTAGTACTTTTCATTCATCCAG
TAGTCAGAGCTGCGGCACAGAGGCTCAAGCCACTCTGCAA
GTCAGTCAGTATTTTAAACCATACATAGTAATACACTGAA
TCAATATAGAAATGTTATAGGTTTGGCTGGGCACCGTGGC
CCATGTCTGTAATCCCAGCACTTTGGGAGGCTGAGGCAGG
CGGATTGCTTGACCTCAAGAATTTGAGACCGCCCTGGGCA
ACATGGCGAAACCCTGTCTCTACCAAAAAAAGAAATGTTA
TAGATGTAACCTTTTACAAACAAAGTAACTCCTAATATCA
AGAGAAAAGACAGGAAAAAGGGTTAACGAACCAGTCTAGG
GAGAGTGAGGAAGGCTGATAAAAGAAAGATTTCAACCGAA
TTAAATTTAAAGGAGTTTAATTGAGCAACGAACAATTCAG
GAATCCGGCAGCCCCCAGAATCACAGCAGATTCACAGAGA
ATCCAGCACGGCCACGTGGTGGAAGAAGATTAATAGACAA
AAAAAGGGAAATGACATACAGAAATTGGAAGTGAGGTACA
GAGCGGCTAGATTGTTTACAGCTTGGCGTTTGCCTTATTT
GAACACAGTCTGAACACTCAGCCGTGAGTGAATGGTTGAA
GCATGGCCGCTGGGATTGGCCAAGACTTAGCTCTTGTTAA
TAGGCACATTAAGTTAGGTTTTGGCTACTAAGCTAGGTTA
CAGTTCATCCACAAGGACTCAAATATAGAGATACGGAGTC
CTTCTCAGGCCATATTTAGTTTGCTTTAACAAGACAAAAA
GAATCTCCTGGGCTGGGCCAGGGAGGTCTGTCGGTCTTGT
AAGGAAGGGTCTTTGATGTGGCACAGCCTTCAGCCTTTGG
CGCAGTAGATGCCAAGCTTTTTTTTTTTTTTTTTTTTGAG
ACGGAGTCTCGCTCTGTCGCTTCAGGGCTGGAGTGTAGTG
GCGATTCGCTCACTGCAAGCTCCGGCCCGGTTCACGCCGC
ATTCTCCCGCGCTGTTTCGGTGAAGCTGGGGACTTGCTGG
CGGCTTCGCCACGCCCCAGCTTAATTTTGTATTTTAGTAG
AGACGGGTTTCACCGTTAGCCAGCATGGTCTCGATCTCCG
GACCTCGTGATCCGCCCGCTTCGGCCTCCCAATAAATCAT
GAGTGACTGTAAGTTTTTATGACCATAGAGTCCCCTGGTG
ACGACTGATAGTGGAAGAGTATGTTTGTTTACGTTCTTAT
CTGGTTGGATATAGTCTTTGTTATTTGTTTATTAAGCAAA
ACGTCTTATTCTTGTTGGCAAAGTGTCCGGTGAAATATAA
AATGGAGTCTTTTTCTAAGGGAGTTATTTCAAGGATGCGC
TGCTATACAGTAGTGGTGTACATGTGAGATCATAGACAGC
CCCAGAGGAACTCCGGATGGATTGAAGGAAACTGGATAAT
GTCTAGGCTTGCACTTTGGGTTGTGAAGGATAAAGATCAA
TCTCTTTCTTCCCAGTTGAGGGTAAATAAGGAATACCCAT
GCAAATTAGTGGCACCTTGCAGTTTTGCCTTTTATTGAAA
AAACTGCTATTTTAAATAATAATAAGTCATTTAAAAATTC
TTTTTATGGGCCTGGCACTATGCTAAGTACTTTACATAAA
TTATCTCTGTTTTTTTCACAGTGTCCTATGAAAGACACCA
TTTCACAGAGAGGTAATAGAAGATTAATATCTGCTCACTT
GACCTGTTAGTAAGTGGTAGAGCCAGCATAGGAACCAAGA
TCTGGCTATCCAAGTTCTTAATATCTCTGCAAGTCTGCCT
TGGCCCTCTGTCCCTCCATTTTCCTCCCACACGCACTCCA
GTCCTTTCTGCTATCCTTGTCTTCTGCCCGAGCCCTAGAG
GGTAAACTCTATAACTAACCATTTATATTAGTTTAGAGAG
AGAATAATGGTAGTATACTTGAAATTCATTCACACTGCAC
TGTTACTTCAACCAGGCACTTGAATTTTTAAAATTTTATT
GAGGTATAATTTACATGCCATAAAATTCACCCGTTTAAAG
AATACAGTTCAATGACTTTTCATGTTTATTGAGTTATGCA
ACCATCCCCATAATCCAGTTTTAGAATATTTTCCTCAACC
CAATAAATTCCCTCATGCTGATTTACAGTATATTCATGTT
CCCACCTTCAGCCCCAGACAACTACTAATCTTTTTGTCTC
TGTAGATCTTTCTCTTTCTTTCTTTCTTTCTTTCTTTCTT
TCTTTCTTTCTTTCTTTTTTCTTTCTTTTCTTTCTTTCTT
TTCTTTTCTTTCTCTTTCTTTCTTTCTTTTCTTTTTTTCT
TTCCTTTCTTTCTTTCTTTCTCCCTTTCTCTCTCCTTCCT
TCCTTCCTCCTCCTTCTCTCCCTCCCTCCTTCTCTCCCTC
CCTCTCTCTCTCTCTCTCTCTTGCTTGCTTGCTTCAGGGT
CTCATTCTGTCACCCAAGCTGGAGTACAGAGACAGGATCA
CAGCTCACTACAGCCTTGACTTACCTGGGTTCAGGTGATC
CTCCCACCTCAGCCTCCTGAGTAGTTGGGACTACAGATGC
ATACCACCACGCCTGGCTAATTTTTCTATTTTCTTGTGGA
GACAAGTTTTACCATGTTGCCCAGGCTACTTTCAAACTCC
TGGGCAATCCACCTGCCTGGGCCTCCAAAAGTGCTGGGAT
TACAGATGCGAGCCACCATTTCTGGCCTAGATTTGTCTTT
GTAGGATAAATGAAATTATACAGTATGTAACATTTTGTAT
CTGGCTCCTTTCACTTAGCACAATTATTCCTGAGATGCTG
CAGCAGTTTCTGCTCATTCCTTTAATTGCTGAATAGTATT
CTATTGTGGATATACCACAATTCATCTGTCCGAATGATAA
ACAAATGATAGTTGATGGACATTTGGGTTGCTTCCACTTT
TTGACTATTACAAATAATGCTGCTATGAGCATTGGTGTGT
GAGTCTTTGTATGGGCACATATTTTCATTTGTCTTGAATA
AATATCCAGGAGTGGTTGCTGGGTCATATGGTAAGTTTAT
GTTTAACTTTTTAAGAAACAGCCTCATTGCATTTAAACCT
CATATCTAAATGTGAATTTAAAGTCTTTTTCCTCAACTAA
GCAAGCATCAGTAAGCAATGGAGAGGTTCATAAAGTTGGA
GGGAATTTTAGGGGAACTATGATTTCTTTCTTAAAGGGCA
TTTGTAAAGTGCCTCTGTGTATTAGTCTGTTTTCACACTG
CTATAAAGAATTACCTGAGACTGGGTAATTTATAAAGGAA
AGAGGTTTAATTGACTCACAGTTCCACATGGCTGGGGAGG
CCTCAGGAAACCTACAATCATGGTAGAAGGCAAAGGGGAG
CCAAGCATGTCTTACACGACAGCAGGAGAGAGAGAGAAGA
GGGAAGTGCCACACTTTTAAACCATCAGATGTCATGAGAA
CTCACTCACTGACATTAGAACAGCAAGGGGGAAGCCTGTC
CCCATGATCCAATCACCTACCCCCAGGCCCCTCCTCTGAC
ATAGACAAGGGGAATACATTTCTTTTTTCCTTCTCTATTT
TTTTTTTTTTTTTGAGACAGAGTCTCACTCTGTTGCCCAG
GCTGAAGTACAATGGCGCGATCTCATCTCACTGCAACCTC
TACATCCTGGGTTCAAGCAATTCTCCTGGCTCAGCCTCCT
GAGCAGCTGGGACTACAGGTGTGCGCCACCATGCTCCACT
TTTATTTTCCTTTTTAGTAGACACAGGGTTTCACCATGTT
GGTCAGGCTGGTCTTGAACTCCTGACCTCAGGTGATCCAC
CCACCTCGGCCTCCCAAAGTGCTGGGATTACAGGGGTGAG
CCGTTGCACCCAGCCCACAAAGTTTTAAAGATTAAATTTG
AATGTTTATAGGTTGGTTATGCATTCTCCATTTTACCCAC
ATTCCCCCACTTGGTATTGACTAACATAACAAAGTTAGAG
GATTCACACTATCTGACTTCAAAACTTACTGTCAAGTAAC
AGCAATTAAGACAGTGTGGTATTGGCCGGGCGTGGTGGCT
GATGCCTGTAATCCTGGCACTTTGGGAGGCTGAGGCAGGT
GGATCATGAGGTCAGGAGATCGAGACCATCCTGGCTAACA
CGGTGAAACCCCGTCTCTACTAAAAATACAAAAAAATTAG
CCGGGCATGGTGGCAGGCAGCTGTAGTCTCAGCTACTCCG
GAGGCTGAGGCAGGAGAATGGCGTGAACCCAGGAGGTGGA
GCTTGCAGTGAGCTGAGATCATGCCACTGCACTCCAGCCT
GGGCGACAGAGCGAGACTTCTGTCTCAAAAAAAAAAAAAA
TAAATAAAAATAAAAGTGTGGTATTTGGTGAACATGTAGA
TCAATGGAAATGAATAGAGAGACCAGAAACAGATCCATTC
TTATATGGTCATTTGTATTTTGATGACATTGCAAAGGCAA
TTTAATGGAGAAATAACAGTCTTTTCAAGAAATGGTATGA
GAACTATTGGACACTCATGTGCAAAAAACTTTACAGAAAC
TAAAAACACTGCTCTTCATAAACACTGTTGAGGAAAGGAA
AAGAAAGCCATAGTCTGCAATTAAATATTTGCAAAACACA
GATCTCCTAAAGAACCGGTAACCACATTACATATCGAAAT
AATTCTTTTTAAAAATCCTCAATAATAAAGAAACAAATAG
GCTGGGTGTGGCAGCTCAGGCCTGTAATCCTAGCACTTTG
GGAAGCCGAGGCAAGTGGATTACTTGAGGTCAGGAGTTCC
AGACCGGGCTGGCCATCATGGTGAAAGCCCATCTCTACTA
AAAATACATTAAAAAAAAAAAAAAAAAAAAATTAGCTGGG
CATGGTGGTGAGTGTCTGTAATCCCAGCACTTTGGGAGGC
TGAGGCAGGCGGATCACGAGGTCAGGAGATCGAAACCATC
CTGGCTAACATGGTGAAACTCCATCTCCACTAAAAATACA
AAAAATTAGCTGGGCATGGTGGTGAGTGTCTGTAATCCCA
GCTACTGGGGAGGCTGAGGCAGGAGAATGGCGTGAACCCG
GGAGGCGGAGCTTGCAGCGAGCAGAGATCGTGCCACTGCA
CTCCAGCCTGGGCGACAGAGCGAGACTCCGTCTCAAAAAA
AAAAAAAAAAAAATTAGCTGGGCATGGTGGTGAGTGTCTG
TAATCCCAGCTACTGGGGAGGCTGAGGCAGGAAAATCATT
TGAACCCGGGAGGCGGAGGTTGCAGTGAGCCAAGATTGCA
CCACTGTACTCCAGCCTGAGCGAGAGAGTGAGACTCTGTC
AAAAAAAGAAACAAATGACCCAATAAGAAAATGGCAAAAA
TTGGAACATACACCACACCAAAGATCATATACAGATGGCA
AATAAGCACATTAAAAGATGCTAAGCATTACTGGACATTA
GGGAAATGCAAATTAATATCATAATGTGTTACCGCTGCAT
CTATTAGAATGGCTTACTTTAAAAAAATAACAAAAACAAC
TTTCCATATCAAGTGCTGATGAAAATGCAAAGCAACTTAA
CGTTGTATATATTTGGTGGGAATGCAAAATGTTATAGCCC
CTTTGGAAAACAGGTTGGAATTTTCTAATAAAGTTAAACA
TAAGTTACCATATAACCCAGAAATCCCACTCTTAGATATT
TATCCAAGAGAAAAAAAAACTTATGTTAACACAGAAAATT
GTACATCAATGTTTCTAGTTGTTTTATTTATAATCACCAA
AAACTGGAAACAAAACCAACGCCCGTCAGTTGCTGAGTGG
GTATATAAACTGGGGATGCTACTCAGCAATAAAAAGGAAC
AGATTGGCTGGGCGCTGTGGCTCACGCCTGTAGTCCCAGC
ACTTTGGGAGGCCGAGGTGGGTGGATCACGAGGTCAAGAG
ATCGCAATCATCCTAGCCAACATGGTGAAACTCCATCTCC
ACTAAAAATACAAAAATTAGCTGGGTATGGTGGCGCGTGA
CTGTAGTCCCAGCTACTCAGGAGACTGAGGCAAGAGAATC
TCTTGAACCTGGGAGGCAGACGTTGCAGGGAGCTGAGATC
ATGCCACTGCACTACAGACTGGTGACAGAGTGAAATTCTG
TCTCAAAAAAAAAAAAAAAAAAGATTTACTAATAAACATA
AATAGATGAATCACAAACACATTATGCAAAGTGAAAGAAC
CCAGAGCCAAAAAGTTATATATTGTTTTGTTCCATTTATA
TGACATTCTCAAAAAGGCAAAACCAAAGAAAAAGATTGAT
GGCTACTGGGGATTAAAAGCAGGGCAAGAAGTTGAAAACC
AAGGCACATGAGACTTTTGGGTTGAGAAAGCTGTTCCATA
TCCTGATTGTAGTGATGGTTATGAGTGTATGCATTGAAAC
TCATAGGATTTTACACTGAAAATGATGAATTCTACTATGT
GCAAATTATATCTCAATGAGCCTGAAAGAAAAGCCAATAG
GGCCACTTTTGACATTAGCACTTATAAGACAATAACCTAA
GCTAACTTAAAAATACAGAGAAAGTTTCTCTTTCTTTGGC
TAATTATTAAGGATTCAATATGAAAAAAGGCAGCTCACCA
AATTTAGCTTGTATAGAAGACTCTCAAAATTGTGGAGTAT
TCCTTCAGCAAAAATCTAAATAAAGCTTTTCTGGTCATAT
TTATAGGCATGCTCACATTTTTACCTCTCTAATATAGCTG
TTAAGAATATGATATCTTTTCAGTTTCCACTTCAACTACG
AGCATTTTTCATTTACGTTTTCTGGTGTGCATACAGTATA
AATTCTGTTACATCACTTTATACCTTTTGTTGTTACTGAC
TGCAGCACTTGCAAATCATGTTTAATTTTGTTTGCCCAGA
ATAATGATGAAATGCTAAAAAATATATATTCTATTCACAC
TTCACACTCTTATAGTAACAGAATAGTCTTAATGCACTTC
TGTCCTCTGAGCTAGCTTGTGGTAAAACAGGAGAAACATT
ATGAATAATTAAAAATATGATATTTACTCCAGGAGAAAGA
TAAATCTTTGAAAAATCTCTGCCAGCAAAAAGCTTCACAA
TCAGGTACCATATCCTTATAAATAAATTGCCAGTCTTTTC
AGGTGTCAAGGGATTTCACAGTCAGATATTAATGAGATAA
AGATGCTCAACTTGATCATGACGGGCGGGAAGAATGAGGA
CTGAGTTACTTCTTGTTAATTCTTATCATTCTTCATTGTT
AGCTAACAAGTAGGTAGCAGATGCCAGCACTGTGCCAAAC
CTATAGCTATAAAAGGGTAAGGCAGATCCTAGACTGAAGA
GTTTATTCTGAAAGACTTGATTTCAAAATATTCAGACTTT
AGGCAATTAACTCAGTTTTCCCTCATCATAGAGACAGATC
TCTATGTCTTTCATGTAATTGGCCATTTGACCTATTTTTG
TTTTTTATATTATTATAGAAAAACTCTATTCTCTAAGTGA
GGAATTAAGGTCAATTGAAAGAAAAAAAAGAAGGGGTCTG
TTAGTCAATCTGTGCAATCAATGGATATGGTGTTTGGCTG
GGATTCAGTAGATCTGGGTTCCAGCTCCACTGTGACATTA
ACTAGTGTGACCCTGAATAAGTCCACCTGCCTGGGGCCTC
AGTTTTCTTACGTGTACAATGATGCATTTGAATTTGATAA
TCTCTAAAATCAACTATAGCTCTAAAAACCATTGCTGATT
CTTAATGCACCATCAATTTTTAAATTACTTGAAAACAATG
TCTAAACCTATATTACATATAATTAAATCCTTGATAATTC
AGAATGCATTTCAAAACACTGCATACTTTATAAAGTCATT
ACTGTGAACAGCCTAGCAAAGTTCTGGTTAAATAGAAGTT
TCAGGCTAATGGAATCCTCATTAGATTCGCTTTTACAAGT
GTTTTTCACAAATATAAAATTCTAATTGTAATGAAAAATT
TACCTTCATTTTGACAAAATAAAACCCAATTCTGTAATTA
AGCAGGAAAGAAAGAGATGTAACTCGCTTATACATGGGTT
AAGGTTGTTCACACAGAGCATTCTGGCATTGTCAACCTGC
CCAGACTCTTTCACTAATATGAAATGCAGACTCTCCACTG
GAGTTTACAAAAAATTTGGACAAGAGAGGATATTTGAGTA
CAGAGGTGTAATCTCAGCTCATCACAACCTCCACCTCCTG
GGTTCAAGCAATTCTTCTGCCTCAGCCTCCCGAGTAGCTG
GGACTACAGGGGTGCACCACCATGCCCTGCTGATTTTTGT
ATTTTTTTGTAGAGATGGAGTTTTCCCATGTTGCCCAGGC
TGGTCTCAAACTCTTTGGCCTCCCAAAGTGCTGGGATTAC
AGGAGTGAGCTACCATGCCCAGCCTTCAGACTTTTAATGT
AGTCAATTGATTTAGAAGCCAACAAATTAATTTTAAAAAA
CAGTGAATACAGTTAACCATATTTAACATGATTATGTGAA
TTGGAATTTGTGCTATTTGGATAAGGACCAAGTTTATATT
TCCTTCCCTCATGTCTTCCTTCCTCTCAGCCTTCCTTCCC
CCAAACATTTATTGAGTGATTATTATACCAGACTCTGTAA
TCCCGACAGTAAAAAACATGCCACACAAAAATCCAAACAA
AATCCCTGCCATTAAGGAGGGTCACAATCTATGAGGCAAA
ACTTGATTAAAAATGAGCCAGGCTCAGTGGCTCACACCTG
TAATCTCAGCACTTTGGGAGGCCAAAGGATCTCTTGAGGC
CAGGAGTTTGAGACCAGCCTGGGCAACATAGGGAGACCCC
ATATCTACAAAAAATAAAAGAAATAATTAGCCAGGCATGG
TGGCACATGCCTGTAGTCTTAGCTATTTGAGAAGCTGAGG
TGACAGGATCCCTTGAGCCTGGGAGGTCGAGGCTGCAGTG
AGTGGGGAGTGCACCACTGCCCTCCAGGCTAAGCAGCAGA
GCAAGACTTGTATCAAAAAAATAATGATATTGTGACAATT
TAGTGATAAAGATGTATACAAATGTTACTAGAGGAGAATT
TACTTGGCACTATCTCACACACACGTACACATACACATAC
ACACAGGTTTGTGTAAAATGACCATTCCATATCAAATTTC
AAATAAAGCTTTTGAACCATTCTTAAGCATTTTGAAGCAC
TAGGTTTACATATAAATAGCATCATAACTCATTTGTTATT
GAAAGCATGTATGAAAAATTATATTTTTTAAAATCTCTAT
GCTTTTATAGTTGCCATTAGTAGGAGAAATGGGAAAGAAG
CAAAACCACATCTAAAAACTATTTTAGATGGAATGCTCAT
CTGGTTTTGGTGAAAATGAAGAGAGGAGGCTTTTTTTCAC
GTATCCTGGCTAGGGGTACAAATTAGTGCAACCTTTCTGG
AGGGCATTATAGCATGATTTGTCAGAAGGCTTAAAGATGT
ACATACTCGGATCTAGCAAATTTATGAAAAAACTGAGGAA
GAAAGATTCAGCTTTGAGTGCATACACATTTAGGACTATT
ATGTCTTTTGGGTGAATTGACCCTTTTATCATTATGTGAT
GTCCTGATTTATTCCCAAGCACTGTGGACAGAGTAATATT
CTGAAAGTCAGTTAGTGGAGGAACACAAATAAATGAAACA
CCTGTTAGAAGAAGTGGAAATCTAGAAAATATATTCATTA
ACTTACTATTGGAAACAGTTTATTGGATTCTGCTTGAGCC
CGAGCAGGTACATGTTAATGACTACATGTATTTGTAGAAA
TGGCTTTCTATTGTTAATAGTCTGAGATGCATGACCTCTA
ATTAGGCATGAAACAAACAATAGTAAACTTTACACATTTT
TCATAATCATATTAGGGGTTTATTGCCATATGAATTGTTT
ATGTAAAATCTGATTTATTACATAATCCCGTTAGATACAT
TTTATTGCTTTCCTGTGGTTTTGTGCTTTGCCTTAATATT
ATGTTTGAGCACCCCTTGGAGTTTATATTAGAGCATTTAA
AAATCATCAGTACTAAATAACCAAGCAGAATGCCTCATAC
AAGAGGGAAACAAAGCTACATTGCCATCTTTAGATCAAGT
CTTCTTTACCTGATTATCTGGATATTCTGATGAGAATTAA
TTGAGCTCAAGGTTGTGCTGACACCTTGTGTCTAAATATA
TTGGAGAGAAATTTTGCGAAGTTGAAAGAATTCAAATATA
AAACCGAATGTGTAGCTCTGTCTACTTCACCATTCCTATG
GTTTAAATTACTTTCTTGATTATGCTTGATCACCCGTTTC
ACTTTCCATTTGCTACCATACTATGGGCTATTGTTTGGCG
TTGCAATATAAAAAAAAATTATGTTCTGTCAGGCGCGGTG
GCTCATGCCTGTAATCGTAGTACTTTGGGAGGTTGAGGCA
GGTGGATCACCTGAGGTCAGGAGTTTGAGACAAGCCTGGC
CAACATGGTGAAACCCCGTCTCTACTAAAAATACAAAATT
AGCTGAACATGGTGGTGGGCACCTGTAATACCAACCACTC
GGGCAGCTGAGGCAGGAGAATCACTTGAACCCAGGTGGCA
GAGGTTGCAGTGAGCCAAGATCGCACCACTGCACTCCAAC
CTGGGAGACAGAGTGAGACTCCGTGTCAAAAAAAAAAAAA
ATTATGTTCCAAGTAATGTAATCATATTATAGTAGTAGAT
CTTTCTTTTTAAAATCAATATCCCATTGTCTTAGTAAGAA
GATCTCTTTAGAACCAAAGGTGTTACTTTTTTTTTTTTGC
ATTTTCTGTCTCTCTTTAATTCATTAACTATTTAGGAAAT
AACCATTTTAAATGTTTATCTGTTGGTTTAGAAACTCATT
GAAAGTAGAAACCACATCTTTTATTGTAATTATTTACAAA
ATTTAGCAAAGTTTTACATGTACGTACTTTCATAAAAAGG
ATTTTTTAAAAACCTAATATTTACTGAACACTTACCATAT
GCCAGATGCTCGTCCATGTATTTTACACACTTTATCCATA
GTAAACAAGATTAATAACACATAGAACCGTCATGTGCAGG
TTCCACTCATCAATCCTGCATCAGGTACCATAACCTGTAT
GTACCTTTCTGCCACATTTTGAGCCAGCCCAGAAGGATCA
AAGAGGTCTGACCCATCTCTGTTTGAGGTCTTTGACACCA
TCTAAATCTTTGATGAGGACTCTATTCTCTCAATATTCTT
GAAAATTCTTAAGAGTATATATATATATATATATATATAT
ATATATATATATATATCTGCAACTTGTACTTATCTGTATG
TAGAGGGAGAATGACTGGGTCCTTCTGGAAGTTTCACTTT
ATACCTATTACCCACCTGATGCCCTCTTCCAAGATCGTTG
GTTGTTGGCTGAATTCAGTAGAACCCTGTCAATGTCTTTG
TGTCACTGAATTCATTGATCACGTGGTCATCAATAGCTGA
TGTGATGAAAGCTAGAATACGCTTTGTTTTGCTATTCTGA
GACAGTTTCCTACAGCGAAGTGGCTTGTGCTCTGTAGAAT
AAGTCTTTAATGGTACATATCTTTCAGTTCATAATTACAT
AGATACATTTGCCCCAAGATGGGATCAAGCATCAAGGAAA
ATTGGTTTGGGATGAATTCCTTTGCAAGCTGTAGGAGACA
ATAGCCCTTCCGTTAAACTTTAGGTCTTGGTGCTGAGTCT
GCCTTGTGGGTTCAAATAAAACTCTACTAGTCAAATGCAG
AAAACAGAACCTACTGTTGCTATTGAGTGCTTGAAAAAAA
CTCTAGGCTAGTTTAGGAATGACTACACCACAAACTTGCT
GCCATTGGACCTCCAGCCTCTGCCATGGTCTAGAAATTGT
AGAATCAGGAATCTTTTGTGCTACATTTTTTGACTCTAGA
ATCACTCTGCATTGTGACAATAAAGAAGCTACCAGCCAAA
CTGCAATGCTGCCTGTATTAGTTTTCTGTTGCTATTTACT
ATGGTTTGAATATTTTTAATCTCTTCAAAATTTATATATT
TAAACTTTATCCTCAATGTGATGGTAGGAGAAGGCTTCTG
GGAGGTGATTAGCTCAAGAAGGCTCTCCCTGCATGAATGG
GACTAGCACCCTTATAAAAGAGACCCCAGAGAGCTAGTTG
GCTCCTTCTACCATGTAAGGATGCAGTGAGAAGGTGCCAT
CCTTGAGGATGCCGGCCCTCACCAAATGTTCCCAGTACCT
TGATTTGGATTTCCCAGACTCCAGAACTGTGAGAAATAAG
CTTCTGTTGTCTATAAGTTACCCAGGCTAAGATATTTTGT
TATCGCAGCTTGAGCAGACTAAAACGCTATGTAACAAAGT
ATCACAAACTTAGTGGCTTAAAACAACACCCATTTGTTTT
CTTACAGTTCTGCAGATCAGAAGTCAAGGCACAGCTCAAC
TGGGTTCTCTGGTCAGGGTCTCACCAGGCTGAAATCAAGG
TGTCATCTGGAACAATAATCTCATCTGAGGCTTGAGGTCC
TCTTCCAAGCTCCCTGGCTGTTGGCAGAGTTCAGCTCCTT
GCAGTTGTACGGTTGAGGCTCCTGCTTGATTGCTGGCTGT
CAACCTGAGCTGTTCTCAGCTCTAGAGGCTGCCTGCCATT
CCCTGCCACAAGGCAGTTTATTCCTTCAAGGTCGGCAGGA
GAGTGTCTCTCTGACTTCTTTTAGGGACTCACCTGATTAT
CGTGTCAGGCTTACACAGGATAATATCCATAACTTAAAGT
CAACTGAAGAGGGACTTCAATTACTTCTGCAACATGCTTC
ACAGCAGCACCTAGATTAGTGTCTTATTCAATAACTGGGA
TACGGTGTGTACACCAGGGTAAGGGGATCTTAGAGATCAT
CTTAGAATTCTGCCCACCACTGCATAGCACTAAAATAGCA
TACTGCTATTTTAGATGCAAACTGTAGAACCTCTGTCTCT
CTCTGCAATGTTTTATACCAGAAAAGGAGATGCCCCATGC
CTTGTCTCTCCACTTACTAAACTTGGTTCACACCTCTAAA
CCCAACTGCAAGAGAGTGGAGGAAATACAGCTTTTAGCTT
TAGGTTAAAGAAGCTTTAGGTTAAAAGAACCTTTCTCACC
TCCGCAGTAATAAAATTAAGTTGAAATTGATGTGGAGCAA
ACCAATTCTTGCTATCTACAATATCCTTTATGATCATTTA
AAGATGGTTGCAAATTCTTTGCTACTTCTCTCATTAAGAG
ATGAAATCTAATTTTACTTACTTTGAATCTGGGCCAGCTA
TGGTAACTTGCCTGACAAACAGAATGTGGCAGAAGTGACA
GTCTAGGACTTTTGAAGCTAAATCCTAAGAAGTTTTGCAG
CCTGGTTACACTCATTCTTGGAGCCCTGAGCTACCAATTT
AAAGTCTGACTATCTTGAGGACCTGTTGCGGGAAGTCAGG
GACCCTGAATGGAGGGACCAGCTGGAGCCATGGCAGAGGA
ACATGAATTATGAAAATTTCATGGACATTAATCAGTTCCC
AAATAATACTTTTATAATTTCTTATGCCTGTCTTTACTTT
AATCTCTTAATCCTGTTATCTTCGTAAGCTGAGAATGTAT
GTCACCTCAGGACCACTGAGATAATTGTGTTAATTGTACA
AATTGATTGTAAAACGTGTGTTTGAACAATATGAAATCAG
TGCACCTTGAAAAAGAACAGAATCAAACAGCGATTTTTAG
GGAGCAAGGGAAGACAACCATAAGGTCTGACTGCCTGCAG
GGTTGGGCAAAAAGAGCCATATTTTTCTTCTTGCAGAGAG
CCTATAAATGGATGTGCAAGTAGGAGAGATATTGCTAAAT
TCTTTTCCTAGCAAGGAATATTAATATTAATACCCTGGGA
AAGGAATGCATTCCTGGGGGTAGGTCTATAAATGGCTGCT
CTGGGAGTGTCTGTCTTACATGGTTGAGATAAGGACTGAG
ATACACCCTGGTCTCCTGCAGTACCCTCAGGCTTATTAGG
GTAGGGAAAAACTCCACCCTGGTAAATTTGTGGTCAGACC
GGTTGTCTGCTCTCAAACTCTGTTTTCTGTTGTTTAAGAT
GTTTGTCATGACAATACGTGCACAGCTGAACATAGACCCT
TATCAGTAGTTCTGTTTTACCTTTTGTCCTGTTCCCTCAG
AAGCATGTGATCTCTGTTCTGCTTTTTGCCCTTTGAAGCA
TGTGATCTTTGTACCTACTCCCTGTTTTACACCCTCTCCC
CTTTTGAAACCTTAATAAAAGTGTGCTGGTCTGAGACTCA
GGCAGGCATCATGGTCCTACTGATATGTGATGTCACCCCT
GGCAGCCCAGCTGTAAAATTCCTCTCTTTGTACCCTTTTT
TTTTTTTTTTTGAGACAGAGTCTCACTCTGTCGCCCGGGC
TGGAGTGCAGTGGTGCAATCTCGGCTCACTGCAAGCTCCG
CCTCCCGGGTTCACGCCATTCTCCTGCCTCAGCCTCCGAG
TAGCTGGGACTACAGGTGCCCGCCACAGCGCCCGGCTAAT
TTTTTGTATTTTTTAGTAGAGACGGGGTTTCACCATGGTC
TCGGTCTCCTGACCTCGTGATCCGCCCGCCTCGGCCTCCC
AAAGTGCTGGGATTACAAGCGTGAGCCACCGCGCCCGGCC
TGTACTCTTTATCTTTATTTCTCAGCCAGCCGACACTTAC
AGAAAATAGAAAGAACCAACGTTGAAATATTGGGGGCGGG
TTCCCCCAATAAGGACCATACTATTAGAAACCTCAGTATA
GCTCATTTCCTGTTCTAGCACCCAGCGATTCAAGTCATAA
CAGTTGAGGCCCCGGACATTGTGGGGCAGAGGTGAACTGT
CTCCATTGTGCAATGCCTGAATTCCAGATCCATGGATTTA
TGAGGGAAAAAAAATGTTGTTTTGAGTAGTTATTTACACA
AGGTAGATAACTGGAACAGAATTTGGTGCCAAGAGTGGGG
TGCAACCTTAAGAAAATTTAAAACATACGATATTGGTTTG
GGGACTAGGTAGCAGGTGGAAACTAGGCCTCAAGAAGACT
ATTTGTGAAATCTGTAATGGCCTTATGAGTGACACCTTAG
AGGACAGTAAGGAAATCAGAGGCTGGAAGAAAGGGCATTG
TCATGCGCGTCTGTGTGAAGAGACCACCAAACAGGCTTTG
TGTAAGCAACAGGGCTGTTTATTTCACCTGGGTGCAGGCA
GGCTGAGTCTGAGAAGAGAGTAAGCAAAGGGTGGTGGGAT
TATCATTAGTTCTTATAGGTTTGGGATAAGTACATTCTTA
AGGGCAGGGAAGAATATTACAAAGTACCTTCTTAAGGGCA
GGGGAGAATATATCCATAAGTTAGGGTGGGACAGGAACAA
ATCTCAATGGTGGAATGTCATCAGTTAAGGCTATTTTCAC
TTCTTTTATGGATCTTCAATTTCTTCAGGCCATCTAAATT
TATGTGTGCAGGTCACAGGGGATATGATGGCTTAGCTTTG
GCTCAGAGGCCTGACATTCCTGTCTTCTTATATTAATAAG
AAAATAACATAAAATAGTGTTGAAGTGTTGGGGCAGGGAA
AATTTTGGGAGCAGTGGTATGGAGAGATAATGGGTGATGT
TTCTCAGGTCTGCTTCCAGCAGGATTAGGTGTGGTGTGGG
AACCTAGAGTGGGAGAGATTAAGCTGAAGGAAGATTTTGG
GGTAAGGGGTGATACTGTGGGATGGTTAGAAGGGGCATTT
GACATATAGAATTATTGGTGATGGCCTGGATGTGGTTTTG
CGTGAATTGAGAAACTAAATGAAAGACACAAGGTCTGAAT
AAAAGAAGGAGAAAAATAGGTATTAAAGGACCAAGAATTG
GGAGTACCCAGGATGCCCAGTTAGAGAGTGTCCAAGGGGG
TTCAACGTTATTGTTTGCTTGGTTGGTGAGTTTTTGGGCT
CTATTCATGAGTTTTGTTATGTTGTCATATACCAGGCCAG
ATTGATTGAGGTAAAAACAACACTCTTCATTTAAAAATAG
ACAGAGTCCTCCTTTTTCAGCAGTGAGGAAATCGAGGCCT
GGGCAGTTCTGGAGGACAACTGCAGCTAAAGAGCCAACCT
GGGCTTGGAGAACAGATAAAGTCTGTGATATGTCTGTAGT
GCTAGCAGAGAAGTCATTACAGAGGCTGTGGAATGTTGTG
GCAGAGGTTGAGATGCCAGCTATTCCAGTTCCAAGTGCAA
TAGTGGAGGCGGAAAGTCCTAGGCCCACAAGTAAAGGGGT
TAGTGGGATGATTCTTTTTTGTCATGTTGGTGTCATGAAG
GGGACAGGGAGTTGTTCATTCCCATCTGCAAACTGGATTT
TCGGGGTAAGGAAGACTAGAGTACATGTGCCCATCCAGTT
GGCAGGTAGGCACATGTAGGTGGAAGAGCCACATAAAAAG
AAGAGACCTCGTGTCAGGCAGAACTGGAAATGTAAAGTGA
AAAGGTGAGAGGGTGTACTGAAAGAGGAATCCTGCACCCA
AAATCCTAGAGATCCAGCAAGGGCAGCAGCCATTAGAGGT
TGTAATGGGGATTGATCGTGCAACTGCGTAGAGGGAAAGG
TTCTCTTTTCATGGTGTATGAGAAAGTGCATAGTGTCTAC
AAGTAAACTTTCACTGTTATTCGTGGGGCTGGTATAAGCA
AGCAACAGGAGGGGCTAGGAGGAGATTCAGATGAGCAGGG
GGAGGGTAACCAATGATGGAGTGAGATGCAGGGTAGGTGT
CTTCCTAAACAATAGTGACTGCCAATGTTTTTTAGTTTGT
CAGTAATGATAGAGGGCTTATCAGTAATGCGAAGCTGGAA
TGCTCCCATCCGTTAGGTAATGTGTGTGGCTGGGTTCTGG
AGATAAAGAGTAAAGGAACATTTGGAGAGTGGAAGGTTGC
CTAAAGGGATTTCAGTAGGCTGTTGTTGGGAGATACATAA
AGGAGAGGCAACAGGGATAGCTGTTGTTGTGGTTAGGGGT
ACAAATATGGGGGAGTGGAATTGACATAAAGAGAACAGTG
CCGTAAGTAGATGTGGAGAAGTGTGGCAGCATTTTGGTGT
GAAATATCTGGGGAGTTCTCACCAAATTTGTCTAGAAAGT
AAAGAAGTTCCTCAGGCTGGTAAAGATGAGGGCTATTAAA
GGAGGTTCTGAGGTGCAGGGAGACGGGAGAGGTAGCCCAG
CTGGCCTGTAGCGCGGGGATGGCTGTGTAAGAGCAGGAAG
AAAGGGAAATGCATAGCCAACAATTCTTTGCTAAGAAGGA
TTGGGGGCAGTGAGGAGAGAGTGGGTAAGACTGATAGTAT
GCTGGAGGTAACTAGGGAGAGGTAGAGAGGGGCATAAGAA
TGGGAGTGAGAATAAGAGTGAGTATAAAAGTAAAGAATAG
AACTTCATCAGGGTGGAAGTATTGGAGGGTGCCCTGTCAG
CAAAGATCATCTATCCACTCCAAGAGGGAGCCAAGAGTGG
CAGTTTGGGGATAGCACCAGGAGATATCAGCTATGATGGC
TTGGAGAAACAATGTAAACCTGCAGTGTAAACAATAAACA
AATAAAAGAGCAGGTCATTTATGTGCAGTTGAGAATGGTG
AATAGGAGTATGATTAGACAGAATATAGGGATGACAAGTT
TTTGGGGTGCAGTCCAAATAGTGGGAGTGACTGCGTAAAG
CCCTGTTCCAAAGAGTAGGGTAAGGATGGATAGATCTAAT
AGAATGAAGGGATGTATTAGGCTCATAAGGGTTATTATTG
TTCTTCAGAAATGCGAGTGAGTTTAAGGGAAGTAGAGGAA
AGTACTTGCGACTTCCAGGAGGAAGAGAAGATATCAGGCT
GGCTGTCCAAAAGACACAGCTTTATTCTGGAATGGTGAAC
CCAATGGGGAGGGTCCTGCAGGGGGACAGCAGTTGGGGTA
CTATAGATGCCTAAGTAGGATCTGGTCCATCGAGGTTGTA
GAGTTTGAGGGGTCAGATTCTTAACAAGAACTGATCATCC
TGCTAGGGTGTCTTCATATGGCTGGGAATCTGGAGTAGGC
AAGAGAAGAGTAGCAGCCTGGAAAATTTCCTGTCTGGCCT
GCTGGAGGACTGGAAGATAGTCACCTAGAGGGCTAGTGTC
TGGGATGAGGTTGGGGCCAAGCAAGAAAGTGCGTCCATAT
AGAAGTTCAAATGGACTGTACCCTGTAGGACCTCACGGAC
AGGCTCTAATTCTGAGAAGGGCGAGAGGTAAAAGTACTGT
CCAGCCCTTTTTAAGTTGGAGGCTGAGCTTGGTGAGGTGT
GTCTTTAAAAGACCATTAGTCCGTTCTACCTTTCCTGAAG
ATTGAGGATGGTAAGGGGTATGAAGTTTCCACTGAATACC
AAGAGGCTGAGAAACTGCTTGGGTGATTTGACTAATAAAG
GCCAGTCCGTTATCAGACTGTATAGAGGTGGGAAGGCCAA
CCGAGGAATTATGTCTGACAGAAGGGAAGAAATGACCGTG
GTGGCCTTCTCAGACCCTGTGGGAAAGGCCTCTACCCATC
CAGTGACAGTGTCTAGCTGGACCAAGAGGTATTTTAGTTT
CCTGACCCAGGGCATGTGAGTAAAGCCAATTTGCCAGTCC
TGGGCAGGTGAAATTCCCCGAGCCTGATGTGCAGGGAAAG
GAGGGGGCCTGAACAATCCCTGAGGAGTAGTAGAATAGCA
GATGGAACACTGAGAAGTGATTTCCTTGAGGATAGATTTC
CACGATGGAAAGGAAATGAGACATCCTAAGAGGCAGGATA
GCAGCTTGTAACCTACATGGAAGAGGTTATGAAATGATTA
TAGAATGGAATGGGCCTGTGAGGCTGGAAGGAGATATTTT
CCTTGGTCCAAGAACCATTTGCCTTGTGTGGGAAGAGATT
GATAGGTGGAAGTTTCAGTGGGAGAGTAGGTGGGAGTGAC
CAATGAGAAGGAGAAAAACTGGCCACGAGGGACAGAAGCT
GGAATGCTAGCTGCTTCTTTAGCTACCTTATCAGCATAAG
CATTGCCCTGAGTGATGGGATCTGATGCCTTTTGGTGGCC
CTTGCAGTGAATGACTCCAGCTTCCTTTGGAAGTAAAGCG
GCCTTGAGAAGAGTTTTTATTAAAGAGGCATCATTATTAA
TGATGGAGGACCCTTGCATAGTGAGGAAACCTCTTTCAGC
CCATATACCAGCATGGTGGTGCAGGATATGGAAGGCATAT
TTAGAGTCAGTATAAATATTGACGTGTAATTCCTTTGCAA
GAGTGAGGGTTCGAGTTAAGGCAATGAGTTCAGCTTTTTG
AGAGGTAGCGGAGTCGGACAGAGTGGTAGCCTCAATGATA
GATGTGGAAGATACTATAGCATAGCCTGCCTTTGCTGGTG
TGTGGCGATTAGGCCTGGTGGAACTGCCATCAATAAACCA
GGTGTGATCAGGGTGAGGAACAGGAAAGGAGGAAATATGG
GGAAATGGAGTGAATGCCAGGTGTATCAGAGAGATACAAT
CATGGGGGTCAGGTGTGGTATCAGGAATAATGTGGGAGGC
CAGATTGAATTCCGGGTCGGGAACAATGGTAACTGTGGGA
GACTCAACAAAGGGTGAGTCAGCTGAAGGAGCCAGGGAGC
AGAAAGTATATGTGTCAGGTGTGAGGAAGAAAATAGATTT
TGGAAGTTATGAGAAATGTAGAGAGTGAGTTGAGCATAGT
TTTTGATTTTAAGGGCCTCTAAAAGTATTAGGGTGGTAGC
GGCCACCCCACGGAGACATGATGGCCAGCCTAAAACAGTA
AGGTCAAGTTGTTTGGACAGAGAGGCTACAGGGTGCAGTC
CTGGCTCTTGTGTAAGAATTTTGACCGCACAGCCCTGCAC
TTTGGCTGTGTGTAATGAAAAGGGTTGGGATGAGTTAGGG
AGAGTTAGTGTGGGGGCAGCTTCTCGGGCTGTTTTAAAGG
AATGGAAAGAGGAGTGTGGAAAGGATTTAGGATCTATGGG
GTCAACTAGGTTTCCTTTTGTAAGTTTATACAAAGTTTTG
TTAGGATGGCAAAACCAGGTATCCAAAGGTGAAAGTACCC
AACCATGCCCAGGAAGAAAAGGAGTTGTTGTTTTGTAGAA
GCGGTTGAGGTTTGAGGGATCAGTTGGACACGATCGGCAG
GGAGAGCACATTTGTTTTCATGAAGAATTATGCTGATATA
GGTAATGGATGAGGAAGAAATTTGGGCTTGACTGAAATAA
TGGGGGCTGTCAATGAAGCCTTGTGGCAGTACAGCCCAGG
TAAGCTGCTGGGACTGATGGGTGTCAGGGTCAGTCCAGGT
AAAAGCAAAGAGAGGTTGGGACAAGGGGTGTGGGGGAATA
GTGAAAAAAGCATCTTTAAGACCAAGAATGGAACAGTGAG
TTGTGGAGGAAGGTATTGAGTACAAAAGAGTATACGGGTT
GGGCACCACAGGGTGGATAGGAAAAACGTTTGGTTGACAA
GGCGCAGATCCTGAACTAACATGTAAGACTTGTCTGGTTT
TTGAACAGGTAAAATGGGAGAACTGTAAGGAGAGTTTATA
GGTTTTAGAAACCCATGCTGTAGCAGGCGAGTGATAACAG
GCTTTTTGTGGGATGGGATACTGGCGTTGACCGGGGTAAG
GGTGATTAGGTTTTAATGGGATAGTAATGGGCGTGTGATC
AGTTGCCAGAGAGGGAGTGGAGGTGTCCCATACTTGTGGG
TTAAGGTCAGGGGATACGAGAGGAAGACACAAAGAAGGCT
TTGGGTTGGGAAGAACGGTGGCAATGAGATGTGGCTGTAG
TCCAAGAATAATCAGGGAAGCAGATAATTTGGTTAAAATG
TCTCAGCCTAATAAGGGAACTGGGCAGGTGGGGATAACTA
AAAACGAGTGCATAAAAGAATGTTGTCCAAGTTGGCATGA
GAGTCGGGGGGTTTTAAGGGGTTTTGAAGCTTGGCTGTCA
ATACTCACAGCACTTATGGGGCCAAGGGAAACACACCCTT
GAAAAGAAGGTAATGTGGAGTGGGTAGCCCCCATATTGAT
TAAACAGGGTATGGACTTACCCTCCACTGTCCAAGAGTTA
CCCGAAGCTCGGTGTCCGTGATGGTCCAGGGGGCTTCCAA
GGCGATTGGGCAGTGTCAGTCTTCAGCTGTTAAGCCAGGA
GATCTGGGAAGGAGTCAGCCAACAAACACTGGATTGAGGC
TCCAGGGGCTTTAGGAGCAGTGGCGATGTGAGTCGGACAG
TCCAGCCTCCAGTGGGGGCCCACACAGACAGGGCACAGCT
TAGGAGGAATCCCGGGCTGCGGGCATTCCTTGGCCCAGTG
GCCAGATTTCTGGCACTTGAAGCAAGATTCTGATGGAGGA
GGTTCTGAAAGAATGCTTGACTGCTGCAGCTTAGGCATTT
TGAAGTTCTTGTGTGCTGGAGATGTGGCTGGGGTTTGTCT
CAGTGGAGGCAAGGAATTGCAACTCAGAAATACATTGCTA
CTTGGCTGCCTCTATTCTATTATTGTACACCTTGAAGGCG
AGGTTAATTAAGTCCTGTTGTGGTGTTTGAGGGTGGAATC
TAATTTTTGGAGCTTTTTTTTAATGTCAGGAGCGGGTTGG
GTAATAAAATGCATATTGAGACTAAGACAACCTTCTGGCC
CTTCTGGGTCTAGGGTGGTAAAGCATCTAAGTGTTATTGC
CAAACGGGCCATGAAATGGGCTGGGTTTTTATATTTAATG
AAAAAGAGTCTAAACGCTAACTGATTTGGGAGAAGTCAGC
TAAAGAAAAAGGACCATTAACCTTGACTATGCCTTTAGCT
CCAGCCACCTCTTTAAGAGGAAATTGTTGGGCAGGTGGGG
GAGGGCTAGTCATGGAACAAAACTGTACGCCAGACTGGGT
GAGAGGAGGGGAGGTGATAGAAGGATTATAGGGTGGGGGA
GCAGAGGCTGAGGAAAAATTGGGACCTGGCTCGGCCTGGC
GAAGAGCAGCCTGGGGAGGAGGGGACAGGTCAGATGGGTT
CATAGAAAAGGGGGATTCAAAGGACTCAGAGCTTGGGGTG
GAGACTGCAGGAACAGACAGGAAAGAAAGAAGAAAGGTTT
GGGATGAGTCGCATTGGGAGCAAAGATTAGGAAGGGACCG
ATATGTAAAACAATGCCTGGACATCAGGCACCTCAGACCG
TTTGCCCATTTTTTGGACAAAAATTATCTAGGTCTTATAG
AATAGACAAATCGAAAGTGCCATTCTGTGGCCACTTGGAA
GTACTGTCAAGTTTGTACTGAGGCCAAGCAGTATTGCAGA
AGAAAATAAGGCATTTAGATTTTAGGTCAGGTGTGAGTTG
AAGAGGTTTTGAAGGAGGAGTGGAGGGTGGAAGGTTGCCC
ATAGTGAAAGAGGCAAGTTTAAAGAGAAGGGTAGAGACAT
GGGGAAGGGGGATGGGGAGCAGCCCTGGGCTGCAATGTGG
GTGAGCAGCCAAAGCAGGCGTCCCCACAATTGACTTGCCA
CCAGGGGAATGTGGGTGAATGACCAAGGCAGGCGTCCCTG
TGGTGATCAGAGACCAATGGAATGTGGGTGAATAATCAGG
CAGGCGTCCCCGCAGTGATTAAACACCAAGGGAAGACTGT
CTTCCTGAGTCCGTGACCGGTGCCGGAGTTTTGGGTCCAC
AGATAAAATGTGTCTCCTTTGTCTCTACTACAGAGGAAAA
ATAACTGGAATTGGAAGGACAGGGAGATTGAAGGGTAGTG
AGAGAGGCTGGAGAAGAGTGAAAAGACCGCTTACCCGATT
TGAAATTGGTGAGATGTCCCTTGGGCTGGTTGGTCTGAGG
ACCCGAGGTCATAGGTGGATCTCTTCACGGAGTGAGGGTG
AGGACAGGGGGCTTGTCTCCCGAAGGAGTCCCTCTGACCC
AGGTCTTCGGCACCAAATGTCACACGCGTCCGTGTGAAGA
GACCACCAAACAGGCTTTGTGTGAGCAACAAGGCTATTTA
TTTCACGTGGGTGCAGGCGGGCTGAGTCCGAAAAGAAAGT
CAGCAAAGGGTGGTGGGATTATCATTAGTTCTTATAGGTT
TGGGATAAGTACATTCTTAAGGGCGGGGAAGAATATTACA
AAGTACCTTCTTAAGGGCAGGGGGAGGATATTACAAAGTA
CCTTCTTAAGTGGGGGGAGAATATTACAAATTACCTTCTT
AAGGGCGGGGGAGAATATATGTATCAGTTAGGGTGGGACA
GGAACAAATCACAATGGTAGAATGTCATCAGTTAAGGCTA
TTTTCATGTCTTTTGTGGATCTTCAATTGCTTCAGGCCAT
CTGGATGTACACATGCAGGTCACAGGGGATATGATGGCTT
AGCTTGGGCTCAGAGGCCTGACAGCCATGTGAGATATGTC
CCAGCAGAACAGTTAGCCAAACTGTTGCTTGGAGTAATGA
GGTAATGAGGTAAAGAAAGATCTTGAGGATCTTGCTAAAT
AGATTTTCAGGCAGAATGCTGAAAGTGCTACTTGGCTTTT
TCTAATTATTTTATTATTTATACAATAAAATATGAGAAGT
GAGGAAAAAATTAAAGATGGAACTGTTCACTTTTTGAGAA
TTTATAGGATATATTAAGAAGGAAGAACTTGTTGCATTTG
AAAATAAAAGTCACCAGCCCCATCTCTTTGAGAAAAATAT
TATCAAAGTAGGAAATGGCTTCAGAGCAAAGGAACTATTG
ATATGGGTCTGGTTGGGTTTCATAAATATTACAGACTAGT
GGCTGCTATGAACCTTTGATTCTGTCCTCCCCTTTTTTGA
ATGGCTGTGTTGATTGCAGTTACCCTATCCCTGTGTCACT
GTTGGATATTGGGTTTATAGACAAGGAAGATAACTTGTGT
CTTCATTTCATGGTCTTCAGATCAAGAGGAATTCTCCTCC
CAAAGTGCTGGGATTGCGCTCGGCCAACATAACAGTTTTT
AGACCTCCAGGGCCACACATTCATTCAAAGCCTGAAGATG
TTTGAGAGTTAGATTCTGCACCTTAAGTTTCTACGTGACA
TCAGTATTTGGCCACAAGCGTAGGCTATTTCAGAAGAAAC
ATGTAGAGTGGCATTTTCAGAGGAAGGAACCAGGAAGGGT
ATTTCTGAAATGTTGAGAAAAACTGATACATATATCCAGC
CTTGAGTTACTCAGTGGGCCATAGGGGTAAATCTAATTGG
TATTTGGGGTGCCTTAGAATGCATCTGTGAGGATAAGGCC
TGAAAAATACGTATTTGTACTATGCTTCCCTCCCCAGATA
ATTCCTAAACATCTGAAAGTTTGAGAACCACCAATATGAG
AACAGGGAAGCATGAGTCCTTTTCCTTTCTCTTCATTCAC
CCCCTAACCTCCCAAATGCTGTTTGAGACATTTCACTCTG
TTTCTGTCAACAACAAAATCAAAGAATCAGAAATAGCTTT
ATTGGGAACAAAGCATGTGTATAGTGGCAATGAGAAGACA
ATGATGACTATCCACTAATGGGTTTCAAGAAAAAGACTAA
AAACCCTGTTTTATCCAAATGATAGTTTTGTCTTTTCTGT
ACCTCAAGACCTAGGTACATTTCTCTCATTTCTATTGCAC
CTGATATTACTTTAGTTAGTATTTTATTTTCATACCATGA
ACTCCCATTTGACATCTTGAAATACAGCTCTGTGATTCAT
GTATTATTTCACCCAAAGGTTTTTATGAAATATGCATTTT
TCACTTAATATTAATATTGCTGCATCCAGAGCTCCTCCAA
TCAATCCAATTTGGCAGGAATTTTATTTCAATACTACCAT
ATGGAGCAATTTCCCATTCAAGACATTTCACTCTGTGGCT
GTCAAAGAAAGACCCATTTAGAACAAAATCAAAATCAAGA
GGGAATCAGCAATAACTTTACTGGGAAAAAAGTGATTGTG
TTTGTAGTGGGAACGAGAAGGCCAGATGGCCATCCATTCA
TGGATTCCAAGAAAAAAGACTAAAATCCTTGAATAATATG
AATAATCAAGTCCATTTTCACCTTTTAAGATTTCCTATGG
ACTACTGATAATTTATACACTGTGAAAGAATGTTTCTTAA
CTAGAAAATGTTCCCAATAACAAAATAGAGTCAACCAAAG
TTCAACGACAAGAGAAGACCATTTGACTTTGAAGAATTGG
TTAATGTTTAAAGCTAGGAGGGAAGGCCAGGAGTGGTGGA
TCACGCCTGTAATCCCAGCATTTGGGAGGCTGAGGTGGGT
GGATCACCTGAGGTCAGGAGTTCGAGACCAGCCTGGGCAA
CATGGCAAAACCCTGTCTCCACTAAAAATACAAAAATTAG
CCAGGCGTGGTGGCCCACGCCTGTAATCCCAGCTACTTGG
GAGGCTGAGGCAAAAGAATCGCTTGAACCCGGAGGCAGAG
GTAGCAGTGAGCCGAGATTGTGCCACTGCACTCCAGCCTT
GGTGAAAGAATGAGACTGTCTCTCAGAAACAAAAAGCAAA
CAAACAAACAAACAAAACCCAAGATAAAGCTAGGAGGGGA
GGCTGAGGATGCCTCACGTGATATAAATAAGAAAAAATTC
TTCTGCCATTTTTTTCTTTAAAATCATACTTAAACTATTT
TCTAAAAAAAAATGTATCTATGAACCTTTCTATGATTATA
TTTGCAAATGCAGTCTTCAAAATGTTGTGTGTTTCCTTCC
TTCTGTAATTGGGGTAGAGTGACACTGGGTGGTGGTGAAG
CCCTGATAATAGCCACATGGTCCCAGCTGAAGGCTGTCAT
TCTAGGCACGTTTATTTGACATGCAATTGTGCAATTTTTT
CTTTTAATATCTATTTTAAAAGTTGAACCTCTGTTACTGA
CATGATTTAAAATGTTATACCTCTACATTAAGCATGTAAA
GAGACATCTAAGTAAAACCTGCTAATTTATCACTAATACA
TAACTCATCACTTACAAATCACCTTTGAGTGGGAAGTTTT
TTAGTGACTCACTCTCCTTCTCTTACATTGAAATCAAAAG
CCCGATTCAGGCTGAGTACAGTGCTCCAGAATATCTGCAA
GCTGCCTGGGCATTTACTCTCTGTGCTCATTTTTCTTCTA
TAGCCCGTGTGCCGTGCACTCTTAGCAAATGAGATTATTC
TCTTCCAATTGGTCTCAACCCATGAGGTTAAATGATTATG
ACTGACATTTATATATATATAATTTTTTTTTTTTGCCTTT
TCCCCATAAATGGCTGGCGGGGGGTGGGGGCGGGTAGTGC
TGTGACAAGAATGTATATACTCAGTAATTGATAGTTTATT
TATAGTTAGAAGGTTTCAAAAGAAACATCTTTCCATATCT
ATGGAATATTCCCGATACAATTGAGTGTCTCAAATATAGC
AGGGAAGATTATATATTAAATATTTCTCAGGGGGTTTCGT
TGTTTGTTTTTTTGAGACAGGATCTCACTATGTCACCCAG
GCTGGAGTGTAGTGGTGTGATCCCGGATCACTGCAGGCTC
AACTTCTTGGGCTCCAGTGATCCTCCCATCTCAGCCTCCT
GAGTGGCTGGGACTACAGGCACGCACCATCATGCCCGGCT
AATTTTTGCATTTTTGGTAGAGATGGGGTTTTCCCATGTT
TCCCAGGTTTGTCTTGAACTCCTGAGTTCAAGTGATCTGC
CTACCTTGGCCTCCCAAAGTGCTGGGATTACAGGTATGAG
CTACTGCACGTGGCCTAGGAATTTTCTTAAAAGTCTGTGT
CAATTCTGGTCTCCTTTGGATACAGGGTTTAGCAAAAGAG
ATCCTTAGGACCAACTTTTAAAAGACAACTTGAAATAATT
AGGCATACAATTAGATTGTTATATGCTCTTGGGTTATATT
CACAAAAATATATAGGAGTTAATTTTCTTCACAGAAATGT
GCTAGTGGGAAAATAAGAATCAGGCATGCTAATAATTAAC
GATACCAAAGGTCTCATAATGTTTTATAAGATTGTTGTCA
GGTGTTGAAGAGCTTGAGAAATTAGTCTATCTCTTGCCAG
CCAAATTTAATTCTCCTTGATAGTGATAATCTAATTATTG
TGGTTTACAGTCAGAGTAGACAATGCATTCAACTACATGT
GTAAATAATCTGTGATAAAGGGCTGATAATTAGAATTGCA
TATAGATTCAAACAGTACTTGCAATGATGATGGTTTTGTT
GAAAATATTTTAAAAACTCTTTTGGAATTGAAAGCCTCCA
TGCATTCTCAATATCTCAATCATGGCACCTTAAAAATGGG
TTTGATCATCAGAAATATAAAAATATCGTTTGGAATCTAG
ACTTATAAATAAGATACAGGTTAAAACTAAGTAATAGCAA
CAGGACTATGGCAGATTTCATTTCTCTAAGACGGCCACCA
CCTTATATCACATCTGTATTCCCTCCATTTGTGCTTAGAC
AGATCTTTGTGACTGTGTCAATCAACCAAGAATGGAGGAA
GCTTCACTTTGAGACTTACGAGGCTGGGTTGTACAGACGC
CACACACTTCTGTCTTATTCTCTTGGGATGCTTGTTCCTG
AAATCCAGCCACTGTGCTGCAGGGAAACTAACCAGGAGAG
TTCATGCCTCGGTGTCCCAGATGACAACCTTTGTTGACCC
CCAGACAGGTAAGTGAGCTTCAGATGACTTCGAAGCTTAC
CTGTGGAGTCATTTCCAGCCTGTGAATTATTTCAGTTGAT
GTTGCATTGAGCAGAGATGAAGTGTCTCTGTCAAGCTCTG
CCTAATTGCAGATACGTGAGTAAAATAAATGACTGTTGAT
TTTTTAAGCCACTAAGTGTGGGGTGATTTGCCACTCAGAA
ATAGACAACTGGAACAGATTTTGATACCTGGAGATGGGAT
GCTGCCAAAACAAAAACCTAAAACATGTGGCATTGGCTTT
GGGACTGGATAGTAGGCAAAGCTGGAAGGGCCTTGAGGAG
ATAAAGTGTTAGCAGGGGCTTAGAGGAGCTTGAGGAGGCT
GTCAGTGAGGACCGAAGAGAAAGTAAGGAAAATGTTATTG
GAAGCTGCAGGGAAAAGACCTTCATTTTATAGTGGTGGAG
AATTGTCCCTAAAGTCACCCGCAGTAATATGGAAAATAGG
AAATGTCCAGAATGCAGACAATAATCTAGGTAAGAAGATT
TGCCGGTAGAATATTGAAAATGTCGCCCGACTTCTCACTG
GCAATGCATTAGAAAAGAGATAAGAGAAAGGACAGTGAAA
TATAAGGAGCCAGGACTTGCTGGGTATGAAAATTACATGT
TTTCTCATTTCCAGCCTCTCCAGATGGTAAATCATGCTTG
AATTAAGAAATGGCTTATAGCCAATCAATAGTGTTGCAGA
AATATGTCTACATATAAAGCCAAGAGCATGACTGGAAATC
CTTTTGTTAAGACCTCAGAAACACTTAAAGTGGTGTTAAA
AAAATGTTTCTTTTTTTGAGATAGGGTCTCACTCTGTTGC
AGAGTACCACTCTGGAGTGCAGTGGTACAACCATGGTTCA
CTGTAGCCTTGGCCTCCCAGGCTCAAGGAAGTAGCTGAGC
CTGTAGGCACATGTCACCAAGACCAGCTAATTAATTTTTT
TTTTTTTTTTTTGGTAGAGATGGGGTCTCACTGTTGTCAA
GGCTGGTCTTGAACTCCTGGGCTCAAGCCATCCTCCTGTC
TTGGCCTCCCAAAGTAATGGGATTACAGGCATGAGCCACT
GTACCTGGCCATAAGGTGGTATTTTATATGCCTTTTCAGA
TAGACAGCAGTTCTTCTAAGGATCTTAAGGAAATGCCTCA
CAGATCTTCCCTGCTAAACAATGGGACGTCTAAAGATCTT
GAAAGAGTTGTCCCATAGCAGTCTCATAGATATTTCTAGG
TAGAGTAGGACTTCTCTTAAAGAGATTTGTGGGTATGGCT
TTTCTCTAATAGGATGGATTGGAAATTAATACACACAAAG
CTCACAAGGTTTAAAGAAAAAGTAGATTGCCTAGACTGAA
AGGAACAAAGACAGTACAAAAATAAAAGAGTTCACTGGAT
CCCCAAACTTCTGCAGCAGAGAGTAGTCTGATAAAATGCA
TTAGTTGCAAACCTGAGCTACATTTTATCAAAAGGAAGAA
ATCCCAGGGAGTGGACATCTTTTTGAGCAGTAGGGTTTAC
AGTGGTTATCCTCTGCCTCTTCCCCTGTTGTCTGTTGGGT
GGGTGTCAAGCATGTAACTTCTCTCTGGTTCACAACTCTT
CAGAATGCTACTGAAGGAACTGAATGCAGGAGCAGCTCCC
AAGGAGTCTCATCCATACTCAGACCTAAATGACATGAGGA
CATCCTGGACTGTGTGTTATTACCATAATAGTAAGAGACT
TAGGGCTCTTGGAAAGAGAGTTGAGTGTATTTTGTATGTG
GGAGAGATGTGAACTCTTGTGGCCAGAAGGGAGACTATGG
CAGACAGCATTCTCGAAAGATGGCCACCACAACATGTGTT
ATCCCGTGTGTTCTTAGAATGTGACACTGACACCCCTCTC
ACTGAGTCGTGGAGTCTCTGTTCTTCTGAAACTAGATAGA
ACTCTGTGACTGTGTTGGCCAATAGAGTACAAAGAAAGTA
ATGCTTTGTGACTTCTGAAGATAGGTCATAAAAATGCCAC
CTACAATTGCCTTGCTCTCTTGAGATCTTATTCTTGGGGC
CCAGCTTCCCGACTGTGAGGAATCCAAGCAACCATGTGCA
TAGGCTTCAGCTAAGGTTCCAACTGACAGCCAGCATCAAC
CACCAGGTACATGAGTGAGTCTTTGGATGATTCTGGCCTC
CGACCATCAAGTCACCTTCAGCCTTTGTGCCACCCTGGGG
GTGCCATGCAGAACACAGAAAAGCTGCCCCTGTTATGACA
TGCACAAAGTGCTGATTCATGAGCGAAATATATGATTGTC
AGTTTTTCAAAGCCACTTAGTTTGGGATGGTTTGTGGTGC
AGCAATAGAAAACTGGGACAAGGAGAATGGAAAACAAATT
GTGGTATACACATACAATGAAACTCAGTCATATAAAGGAA
TGAAGTATTGGTAAATGCAACAACATGGATGAATCTAAAG
ATCCTATGCTTAGCAAAAGAAGCTGGGAACAGGGCCGGGC
GCGGTGGCTCACGCTTGTAATCCCAGCACTTTGGGAGGCC
GAGGCGGGCGGATCACGAGGTCAGGAGATCGAGACCACAG
TGAAACCCGTCTCTACTAAAAATACAAAAAATTAGCCGGC
GTGGTGGCGCCTGTAGTCCCAGCTACTCAGAGAGGCTGAG
GCAGGAGAATGGCGTGAACCCGGGAGGTGGAGCTTGCAGT
GAGCCGAGATTGAGCCACTGCACTCCAGCCTGGGCGACAG
AGCGAGACTCCGTCTCAAAAAAAAAAAAAAAAAAAACTGG
GAACAAAGAGTACATATGGTATGTTTCCATTTATTTGAAG
TTCTAGAATAAGCAAAGTTAATCTAAATGAATACATGGAT
CCATGATTGCCTTTGGGTGCCAATGACTAAGAAGTAATGT
AAGGAAACATTCTTGGTAGATGAAAATGGTCTCTAATAGA
GATGCGGATCACAAAGGTGCATCTGTTTGTCGATATTGTG
CAGGTTACATTTGTGCATTTCCATGTAAGGCATATAAAAG
TATAAAAAAATTTACCTTAAAACTTTTTCAAAGTAATAAA
TATTAAGTGGGGATGGAGAGTACATGAAGCTATAGATCAT
ACAAGAATGACAAAATGTTAGTTAACTACTCAAGCTCGGT
GAGCAGTACATGAAAGTTCATTATTCTATTCTGTTTATTT
TGCAGATGTTTTAAATTTCCCATAATAAAAAGTTTAAAAA
GAAAAAAGTACTGATTTTTGTCAAAAATGAGTTTTGACTA
TACATCATTGGGATGTTTTTCTTACATGACTGCTAGATGG
GCTCTGAAAATAATACCAAAATAATACGTTTCCAAAATGT
TTTGAATTAGGCAGTATTGTTTAAATAGATGAATAGCATA
CCATGTTTTAAGACCACCAAAGTACAACACTCAATCAATG
TATAAATATTTGTTTCTAAAATCAGTTTTATTGTTTGATA
TGGTTCAAGCTTTTACTTTAAGCAGCGCATAAATTTTTCT
TTCTTTTTTTTTTTTTCTGAGATAGAATCTTGTTCTGTGG
CACAGGCTGGAGTGCAATGGCTCGATCTTAGCTCACTGCA
GCCTCTGCCTCCTGGGTTCAGCGATTCTCCTGCCTCAGCC
TCCCGAGTAGCTGGGACTGCAGGCACCCACCACCATGCCT
GGCTAATTTTTTGTATTTTTAGTAGAAATGGGGTTTCACC
ATGTTAGCCAGGATGGTCTCGATCTCCTGACCTTGTGATC
CACCTGCCTTGGCCTCCCAAAGTGCTGGGATTACAGGCGT
GAGCCACTGCGCCAGACCAAATTTTTCATTATTTATTTAG
TAGTTACTGTCCATCCAACATTCGTGAAACATCAGTGGTA
GAAACTAGTTACAAAAATAAAAACAAACAAAAAACAAAGA
AAGAAAAAGAACTAGTTCCCAATAATGATTAAATTGCTGT
TTAATAATGATTAAACAGCAACTAGAGTAAGCATAACATT
CATTATGGTGGCTCTTTACATTCTATTTATTTATTTGAAA
TCTCTTCTAATTATTTTATAATAGTCCTTGTTAATGAGTG
GTAGGAGTGTTGGAGTCTGCTATGCCATCTTCTCATTGGG
TTTGGTATGACCCAAAATGATTTTTTAAATGTTCATCTAC
GTAACATATATTGGTTAAACTATATGCCATCAGCATATAA
CAAATCCCATTTATCTAGACTCCAACTGATTTGAAATTTG
ATAAACTCTGAATCCATACCTTTCATTCAGGTTTTTCTTC
TGAGCTTTGGACCTGCATATGTAACGACCTATTAGAAATC
TTTGGGATATCACCACAGGGAAACTGATTCAGTATCTCTT
CCTTCAGAGAAACTCACCCTATTCTTCCTCTCTTAGTAGA
CAGCAACATCCTCTATGCCACTGGCCAAACCAGAAACAGT
ATCTTTCTAGACATCTCCCTCTCTCTAATCCTCTACAACT
AGTCAGTCATCAAGGCCTGTTTAGTGTTCTTATTTTTTTT
TTTTTTCTGAGATAGAATCTTGTTCTGTGGCACAGGCTGG
AGTGCAATGGCTCGATCTTAGCTCACTGCAGCCTCTGCCT
CCTGGGTTCAAGCGATTCTCCTGCCTTGGCCTCCTGAGTA
GCTGGGACTACAGGCGTGAGCCACCATGCCTGGCTAATCT
TTGTATTTTTAGTAGAGACAGGGTTTCACCATGTTGGCCA
AGCTGGTCTTGAACTCCTGACCTCAAGTGATCTGCCTGCC
TTGGCCTTCCCTAAGTGCTGGGATTACAGGCATGAGCCAC
CGCGCCTGGCCTCCTTGAGTATTTTTTCTTTCTCCTTTTC
TACATTCCCTCTGCGACTACCTTAGTTTGAGCCCTCAAAC
ATTTCTCACCTAGATGACTGCAGTGGCCTCTTCATAGGCC
ATATGCTTCCTTTTTCCTTTTGCTCTAACCTATCTTCGAA
ATTGCTGCAAGAATGGTCTTAATAAAATGAAAATCTCATC
ATGTTACTGTCTGGCTTAAAACTCTTCAGGGGTTCTCTGT
TGTCTACTGATAAATGTGAGATTCTTTGCAAGGCAAACAA
AGTCCCCTCTGCTCTGTTCTCTGCCTGTGTCTACAGCATT
ATCTTTCACCCTACTGTCCTCACATACTATGTTCCAGCCA
TAACTAAGACTTGCAGTACTCATCAAGAAGCACTCGGCCT
TGTATCTCCATTCCTGTGTTCATGTGCTATTTCCCTCATC
CCAGTTCCCTAGAAAATATGTACAGTACTCCTTTTTCTAC
ACTGTATTCAGGTATTAAATTCTTGTTGAATCCTTTTTGA
TGCAACCCCCTACCCCAAGAAGAACCAACCCCATGACATT
TGTGAGCCCTTGGACCATTTGCAAACTTGTATCATTGAAC
ATTTACAATTTTTTTGGCCTTGTTTTGTTTTCAGGTCTGT
CTTCCTCTACCAGATGACATGCTTCATTTGGGAAAAAACT
ATATCTCATTTGTATTTATAGCCCTAAGCCAAATACAGTC
TCTAACACATAGTAGGCATTGAAAACTATTTGCTAAGTGA
ATTCAAGCCCAAGCAAAAGTGGTTTTGTTTAACATTTTAC
TCTTATAGAAGAGGCAAATTTTTAAAAATCACAAAACTGA
TAGTATAAATGTTTAAAATCTTCTGAAAAGTATGAAGATT
TCTACAAAGATTTTACTCACACACAAACACGATTTAATTT
GAAGTCCAATTACCTGTAAGCTTGAAAAAAATTGACATTC
ATAATAAAGATTATAGGATACAGTTTCTGACTCATTTAAA
AAATATCTTCACTGAAGTTTAACATATTTTTTCTAGCTTT
CAAAATCTCTGGATATCTATGTGCATGTATGGTATGCAAC
ATATGGTAACATCCTATAAAGACTGAAACTATCTTGGGTG
AACAAAAATCATCTGTATTGTACAGTGTAAGAGCTACTGT
AGCAAAATATTACCCAGTGGTTAAAAATAATTATCAAAGT
AATACAGGGTGAATAAGTTTTGTTTGAAAGTTTATAAATA
ATTAAAATAGAATCTTTACATGTTTTGTGACTAAAAAATA
AAAAATAAGTAAGATAAGTGGTATAAAATGTAAAGCCATA
TTGTAAGCCCTTATTGTGTTTGAACCCTTGATAAATAAGT
GAATAGAGGCTCAGATTTCATGGATTAAGGGATGTCAAGC
TAGTTAGAAAGGATCTAGAGAATAGAAAATCTGGAAAATA
AAATTTATTAAAGGTATTAATATTATTTAGAAAAAAGATG
GTTGATTTAATAATGCCCCCCAAGCATATGAAGTGACTGT
TTATGCCAAAGATAATGAGTGTCCTTTCATTAATCATGAA
AAGATGAAAATAAAATTACATGAACACTTATTAAGTGTTG
GATAACTTGCCTCGGTCAACCCATTTAAAACTCATAACTT
CATTCTGAGCAGAGTAATATTTCCAGATGGGAAAATAGGT
TTGTAAACCAAAAACATCAGAGAAATCCCAGTTAAGGGAC
AGTCTACAAAATACCTGTCCAGTCCTCCTCAAAACTGTCA
AGGTCATCAAAAACAAGGAGTGTTTGAGAAACTGTCATAG
TCACGAGAAGCCTAAGGAGACACATAAATAAACGCAGTGT
GAGATCCTAAACAGGATCCTGGAACAGCAACAGGGCATTA
GAGAAGCAAGGAGAGGGGACTAAGAAAACCTGATTAAATC
AGGGATTTCATTGAATTATAATGAAGCAAATTGGATATTA
GTTGTAAAAAATGTACCAGTGTAAGATGTTATTAATAGGG
GGATCCGGGTGCATGGTGTATGGGAACTCTCTGTAGTATC
ATCTGAATTTTTCTGTAAATCTAAAACTGTTCTAAAATGA
AGTTTATTGAAAAAACAGCTTGGTGTTAGCTTAGTATTGT
TCTCCTATTAACAGTTATAGCAATGTCAGAAATAGAGGTT
TTTTTAAAAAATCAACTAATGAGCCAGAAATCACAGAGGA
TATGGGGTTTCATAAATCAATTTCTTTTTGTTGAACAAAT
ATTCTTTTCATCTCAGGTATTATTGAATATATTTCTCAAG
TGTATTTGTATATTTTTATTGCCTTGGCAAATAATGCACA
TTAAATATAATCTAACCATTCTTAGCTGATTCTATTCAAT
TAAAACAAATAGCTGCCTAAAAAGACACACCCCCCAAAAA
ACTCTCAAGCCCACTCAAACTTCCCAGTGTCCCAAACTTC
ATCAGAAATAAAGATTCATTAATACTTATTCATTTTATGC
CCTAGATACTGCTCAGGCACTGGGAACACAGTTGTGAAAA
GTTTCTGCCATTGGGGAATGTATATTCTGATGAGAGGATG
TCAGCTCTTGATTCCTGTGACTTGGTCATTCCAGTGCTTT
GCATGACTCCTCACTGAATTGGTCATCAATTCTCAGAACG
CTTCCTTTTCAATGTCTCTCTCACTCATCTCATTAAAGAA
AAAAAATTCTCTATTCACATGATCTAGGTTACTAGTATTA
CCTTATATCTAATCACTTATGATTTTAAACATCTGGATTA
AAAAAAATAGCTTCCGGCCAGACGTGGTGGCTCACACCCT
TAATCTTAGCACCGTGGGAAGCCGAGGCAGGTGGATCACC
TGAGGTCAGGAATTTGAGACCAGCCTGGCCAACATGCTGA
AACCCCGTCTCTGTTAAAAATACAAAAATTAGCTGGGCGT
GGTGGCATGCACCTGTCATCCCAGCTACTTGGGAGGCTGA
GGCAGGAGAATCACTTGAACCCACGAGGCAGAGGTTGCAC
TGAGCCGAGATTGCACCACTGCACTCCAGCCTGGGCGACA
GAGTGAGACCCCATTTAAAAAAAAAAAAAAAGAAAAAAAA
AGAAAAGCTTCCAATGGATCGCTTTCTGATTCTTACCCCT
ATTAAACTGGCCTTCTTAAAATCACTCTTCTACTCTAAAC
CTTATGGGGTTAACTATTCAAGTTTCTAGTCTCGATTCAA
GGGATTTGACAATCTGGTTTTCATTTGCCCCTCATGACAT
TTCTGGTGTCCTTGCCTTAACTCTGGTCATTGCTTGGGTT
CTTTCTCTCTTCACCCTACAAATGTGTTCCTCCAACATTC
TTATTGCTTCAGTTATGTCTGTAGGTTTGATGCTCAGGTT
TTAGTTGTTCCTCTGGCTTTCCACCTATCACTTCATTTCA
TCCCTTGGGTCACAGTTAAAACTCATTTCTTGTAGTTTGA
TGAAGTTGGGGAGTTAGGCATTTTGAATCTCTCCAAAAGC
CTTACAATCCATTCCTAAAATAACTCCTTCCAGTATTGCT
GGCAGGCAGTGTTCTGGAGACTTACCTTATTCTTTGATTT
TTGCCCCCAACAATTAGGTGTTAGACCTTGCCTTTCCGAA
TATTGTTTGGAACTTCTGTTTTTTTGCTACAGTGCTATCT
AGATTTTCCTCAGTTACTGTGAGTTTTCTTATCAGTGTAT
GCTAGTGCTGCAGGGATAAAATAGACCCCAAATGAATAAC
AGCTCAAATACACGGGAAGTTTTTCTTTCTCATGTAACGC
TATGAAGACATTACTGGTTGATGGGTAATGACCTCCAAGC
AGTGAATCAAGGACCCAGGCTCCTTTCATCTGTGGCTTCA
CCATCCCTTAGTATATTAGCCATCTTCTGTAACCAGCTAA
TGCATGGGGAGAGAGACCATGGAGGCACTGGGCCTAGAAA
TGGTACATACCACTTCCACTCACATTGCAGCTGGCTAGGA
CTCAGTCACATAGCCACAGATACTTGCAAGAGAGGCTGGG
AAATGTAGTCTAGCATGTGCCCAGGAAGAGAACAAAGGTT
TAGTTAAATAGCTTACTTTCTCCCCAAGGAAGACCACCTA
AAGTCCCATCCAGTTATTGCAGTCTTCTCCAAGTCCTCTA
TCTCTGGTGACACACTATCCTTTCCATCAAGTCCAGTGAC
CTGGGAATTTAAAGATATCTGCCCCCCCAACTTCCACTAA
ATACATAATGCAGAGCAGGAAGAAGATAACTGCTATTAAA
AATTCCCATTTGAAAAAGGGAAGAATGAGAAACATAGCAG
TCATTGATTCATAGCAGTGAAACCCCGGCCCCCAATTCTC
TCAGCAGAGGCAGTTTTTAAATGTTTATTTTTGTTTCCTG
TTGTTTTAGAGACAGGATCTTACTCTGTCAACCACGCCGG
AGCGCAAGAGTGCAGTGATACGATCATAGCTCACTGCAGC
TTCGAACTCCTGGGTTCAAGTGATCCTCCCACCTCAACCT
CCTGAGTAGCTGGGACTATAGGCGTGTGCCACCACGCCCT
ACTTATTTATTTCTTGGTAGAGATCGGGTCTCCCTTTGTT
GGCCAGGCTAGTCTCCAACTCCTGGCATCCCTCTGCCCCA
CCCTCCCAAAGTGTTGGGATTATAGGCGTGAGCTGCCACG
CCAGGCCTAGAGGCAGTTTTTTATTTGGCTCCATCTATTT
TCTAAGAGGAACTCTGTTATTCATTATTCTCAGTGGTCCC
CTGCTCTGACTTCTGAGGAGTCCGAAGACTGTTACATGCT
ATGGTTTCATTTGAAGTAGATATTGAGAACTGTTTCCTTC
TTGGAGGCCACACAACTTTCATAGCTTGCTTCATGAGGAT
GAAAGTTTGCCTGGAGTTCCTCTGAAACAGGAAGGAACAC
TAAAACAATTCTGATATTTGCCATGAGGTTGAGTCTCTGT
GTTTGGTTGAGCAGTCTCAATGGGCTTTTCTTATTCAACT
TTTTTCAATTTTCTATCTTAATACTTGGGAATCCAGAAGC
AGCAGACTTTTCCAACCCCAAGGCAATTAATCTCAGGGCT
CTTTTCCATTCCCTTCAATCTCTCCGTGAAAGCCATGGAA
CTCTTGCCTGAGTTTACTGCTTTCTCGTAATACATTTTAG
CAAGGAATATCTCAAACACACCACTACTCTGGCTCTTTCC
ATCTGTTTCCCCTGAACTACAGTTTCAGTAGTCGCACTGA
CCACCTTCATTATACAGGCAACTGGTTTATCCATGCTTTG
CCACTGCAAAATACGGCTACAGGCTTCCAGGCTGCTATAT
GTATTTCCTCACCACTGGCTGCTTGCCTGCTAAGTTAATG
TAAAATATTTTAGGTTTTCATTCTCACAGAACTCCGCTGG
AAGGTATCAATAGTTTTTTAGTTTTGGTTGTTTACAGTAA
CAAATGTACTCCAAAATAAGTAATGGCTCAAAAACAATAG
AAGTTTTTTTTTTTTTTCCCCTTATTTATGCTGTCATTCC
AAAGCATACATACCTGGTTGTCTGTTTTCTGTGAGGTGAC
TCAGTGACCCAGAATCTCTCCAACTTGGGGCTTTGCCATT
CCTGAAAGCTTTCAGTTTTCTCTGTATCCAGCCAGTGGAA
AGTGAAAGAATGCACGGAAAAGGCATATTTGATTTTTTTT
TTTTTTTTTTTTTTGAGACAGGAACTTCCTTTGTTGCCTA
GGTTGGAGTGCAATGGCACAGTCTCGGCTCATTGCAACCT
CCACATCCTGGGTTCAAATGATCCTCCTGCCTCAAGCCTC
CCACGTAACTGGGGCTACAGGTATGTGCCACCATGCCTGG
CCATATCTGATTCTTAAAAATCCTCCTGGGCTGGGCTTGG
TGGCTCACAACTGTAATCCCAGCACTTTGGGAGGCCAATG
CAGGTGGATAGCTTGAGCCCCCGAGTTTAGGACCAGCCTG
GGCACCATAGTGAGACCCTGTCTCTACAAAAAAATAAAAA
TATTAGCCGAGTGTGGTGGCATGCACCTGTAGTCCCAGCT
ACTGGGGAGGTTGAGGTGTGAGGATTGCTTGAGTTTGGGA
CATCAAAGCTGTAGTGAGCTGTGATTGTTCCACTGCACCC
CAGCCTCGGCAAAAGAGCAAGACTGTCTCAAAAAAAAAAA
AAAAAAAAAAAACCTCCTAGAAATTGGTACACATCATCTC
TGGTTGTATTCAATTGGCTAGAACTCAGTCACATGGCCAT
GCCTAATTTCAAGGGAAGGCATTAGAAATGTAAGTTAGCC
ATATGAACAAGAAAAAGAGAAATACATGGATTCTGGTGAA
GAATTGGCAGTTTCTACCACATATTAAAAGTATTCTTTGG
AAGGTTTTCCTTTAGATATATTTTCTTTATGCTTGAGTAG
ATGTTTTCACTTTTTCTCTTGCTAATCAATATAAGTTTAT
GAGATCCTCACATAATTTGCTCCATTTATTTGGCACTTAA
TTTCATAAAAATGTGTAGTGTATATTTTTATAATTCATTG
TAAATTACTAATAAAATATTCCATATATACCTTTACTGAG
ACCATTTATTTTAAAATTGGGAATGACTTTATTTTCAAAT
GGGAAACCGTGAAATATTTTGATAATCTATGGAAAGAAAA
AGTTGACTTAAATATTATTTTGCATATTGGAGATCAAAGG
AGTTATAACCAATTTGCAATTAAAATATAATGTTTGGTGA
GGTTTTGGCTTAAAAAAGAGAAAAACAAAAAACTTACCTT
AAATATAGTAACCTGTTATAATGAATAACTATTAAATCAA
TTTATAACAATAGAAAATGATAATTTCATGATTTGTTAGC
AAGAATGCAGATGTGCCAATTTTTTGCTGGGATTTCCCTT
TATATTAATTGTAATTATCTGAAAGACCCAAATGAAAATA
ATTTTTTTTAACGTATTGAATAATCAATCATCCCTAAGTA
AGATATTGCTTACAATTCAGAAAAAAAAATTGTCAACACT
CAAGCAAACCTGTTACTTTTGGCTTCTTTAACCTTAAAAG
TCTTTTTTTTTTTTTTTGAGACAGAGTCTTGCTTTGTCAC
CCAGGCTGCAGTGCAGTGGCGCGATCTCGGCTCACTGTGA
CCTCTGCCTGCCGGGTTCAAGCGATTCTCCTGCCTCAGCC
TCCAGAGTAGCTGGGATTACAGATGCGCACCACCACACCC
AGATAATTTTTGTATTTTTAGTAGAGATGGGGTTTCACCA
TGTTGGCCAGGCTGTCTTGAACTCCTGACCTCGTGATCCG
CCCGTCTCAGCCTCCCAAAGTGCTGGGATTACAAGCATGA
GCCACTGCGCCCAGCCTAAATGTCTTAATAATAGAAGCTC
AAAATGTTTGAGAGCGGGGGAAGAATTCAGCAGTGAGTAC
TGGGAAAGGATACAAATTCCTTAAATTGTAGTTTGGAGAT
TACATTATGAATCCATTTATTCTGAGCAGAAGAAGTGTTT
CATGTTTTCATTATATTTCAGTAGAGACAACTTTACAAAA
AGGAAAAAAAACCCAAAAAACTCAACCAGACCAGTTGGGC
ACTGGCATTCCCCTCTTTAAAAATGTTAACTAAAAAAGGC
TCTGGATAATTTATGGATCTAAGGATTCAAAGACAATCAG
AGATTAGATGATGCAGCAACTTTAATTTCTTTCAGTTTTA
GAGCACCAAACGTTTAAATTCTTTTTCATATGCAAAATAG
TACTTGTTAAGTCTGTTGTTATAAATCTTTGTTGCTGGAA
GTAAAATGGACAAGGTAATGAAATATGAAAAATATCTAAA
CTTAAGGTCTTTGGGAAACAATACAACTGTCTAATGAAAA
AGAATTAAAAATCAACAAACTACTATTGGCAAAGAGAAAA
TTGTTTTGTTAAACAGTATAGCAATACTGATATGAATGAC
AACAAATTCACATTAAGTGAAAGAACACACTAGATTAACA
GTTCATATTCCGGCTGAAGATACTGAGATCATTTTAAAGC
TATTTAGTTTAATTTGTGATTTATATGAACTTTAAAGGAG
AATATTTTTAAATGTTTGCATTTGTAAGTCTATTTTCTTT
GGAAGCCAGATTTGACTTTTACAATTAAAGAAAATAATAT
GACCCAAACCTTTTGAGAGCAATATTTTATAGCACATTTA
GATGAGATTCCTTTCAAACCCAATATCTAAATAACATGTA
CATATATCCATTCGATATTTCCTTATGTAATTGACATTAT
TTTATTTTGTGTAACAGTCATATTAACATTTATTTGTCAA
TGACAAGAATTAGGACTGATGTTTATGTATCATCATCAAT
GAAGTCAGATGTTTACCCATTCCATGTGAGTACTAAAACG
TGAACAGATTTTTTACATAAAGGTGAAGAAAAATAACTTT
TAACCCACACAAAATTTATTCTCTGGAAAGTTAAACTGCC
ATTAAAATCTCATTGGAATAATAATTTTAACATTTTTTTA
CACTGTTTTCACAGAGGTCAGCAATTTCTGTATGTAATAC
AATTATACAAAAGGAAAAAGGCACCGAGACAATCGGTGTA
TACATAGTAGAAAAGTCGACATGAGAATAAAATGCAACAC
GTAGCACATTTTCAATTACATGAAAATGATTACATATATG
CTCACTCTATAAAACAGACTGCTTCACACACGCATCTGTT
TATATTTTTGACCAAAAATGTAAATAAATGTGACAATAAT
ACAACACTGTTGATAACCACACAGACACTTTATATTAATA
AGATCCACTAATGGTTTAGAGTCACTAGCAAATATGCTGG
AGACAATTCAAGACCAAGGAAAAGGTTAATCAGCAGTGTA
TTTCTTCAGTTGTTTGATAAGAGTTTTGCTCACGGAGCAT
TTAAACTTTATCACACTGTTATATCCATTATTAGAAAAAT
AAGTAAGAAAGCTCTGTAGAAACTATATTATTAAGGAAGC
TTCTTGCCTCAAAAAATGAAAGAACTAGGAAGGAAGGAGG
GAGGGAGGGAAGGAAGAAAGGAAAGAAAGAAGGAAGGAAG
AAAGAAGAGTAAGGGAATATTGAATAAAAGATTCCACTAA
TTGAGCTTTTCCATAAAAATTTCATTATTTTGAGAAATAA
AATACAATGCAAGAGTATTGATCAGTGAGGAACCTCGTGT
GTTTTAGAATAGGTCCCAACATTTATCAAGACCCTTAAAA
CTCATATAATAACTATTCTTCCTCAAGACTAATTTAACTG
AAAACACATTTATACACTTTCTTATTTCAAAATTCTAGTA
AAAATCTAGCCAAAGGTTGGCCATCTCTTCCAAATAGCTT
TAAAGATTCCTCAAAATTGTTGCCACTATATTATATTCAC
CACAAAACAAAAGCAATCTCAATAAAATTATACAGAAATA
TAATAAATCAATCAATTTTATAACTCAAGCCACTACTGGG
ATTTTTCTCTTGATAAACTTACTTAAAGTAGTATTTATAA
CATCAAAATGCTGTTAGAAGTATCACCATTAATTTCTAGC
TCTGCTTCAAACGACTGTTTAAATATGCTTCAATATTAAG
AGAGTCAATTTATGTGCAACAGCTACTCTGGTCTCCCCTC
ACACAACAAATGCCACATCATTACAGAATACTATAAATAT
TCTCAATATTTATCCAAAAAGACTTCCCAAAACCAAAACA
AGCACAATTCCTCCCTTTTTCCTCCTCCCCACTCCCCACA
CTACAAAAAAAAACCAAAAAACAAAAAAGAAAAAAAACAA
AAAAGCCCCCAAACTTCTTAGGACTCTATGGAACATACTT
CAGTTTTCTGGTTTTTGAAATCGCCTGGTTAAAGCAACAT
GTGAAATTTTAAAAACCAGGTTTTTAAAAGAAGGCTTCCT
GTAAAATTTAAAATAAAAAGAATGTGCAAGCTAGAGGGAG
AAGGGAGGAGACCAAAAGGACAGAATATGACATAATGATC
TCAAATCCTCACTTCCAAGAAGCCGGCTTCTACTCCATTA
GAATTGCAGTGACATTTGGGTACTGAAGCGGCCGTCCTAT
TTCAGGGTTCTGGGATACTGATCCTTTATGGGTCTTTTCT
CCTGTCGGTGCTTATGGATTACTTCCATCCATACTAATGG
GGGTTAAGAACAGGAATCACTACGAGGACCAACCCCTGAG
GGAATAAATGGTTTGACTGTTAACCAAAAATTAAACCGTC
AGGAGGAGGTTGGCACAGTCAGAAACTGATGAGTGAAGAG
ACGTTAGGAGGTTCACAACCATCCACCTTCAACCAGATGT
GAATGGCAAAGAGAAGCAGTAAGTCTCAGAGATAAGGAAA
AATTCCTATTTTCTCATTAAACAAAACAGTCATATTTAAT
ACGAACTGCTAGCAATATCTGAATATATAAACAAAGTCTG
AAAAATAATTTTTTTCAGTATATAATGGAGTATTATATTT
TATCTATTAATTCATTTTAAACACATCATCAGGTGAGAGA
TCACATGTTAATGTAATAAACAGAAAGATGTTATAATTTT
TCTTTTTAAAATAGTCTTGAATATTTAAAAGACAAACTCA
AATGCCTAACGGTACAAACTGGATTTACTGATAATCAGAA
TAATAAAGAAGAGGGTGAAGAAGGGTCCTAATAAGACAAT
TTATAACACAGACTATCAAACTGACATAGAAATAATGTCA
AACACCTTGCACAACTATTGCCACCACAGTGATTTTGTTC
TTATAATTAGAAATTTTCATGTCATAAGCAGTTGAAATTT
TACAATAAAATTATGCCAAACTTTTGTTAGACGAATAATC
AGTTTCCTTCCTGTTCCCAGCCCACACAACATAATTTTAG
GGTACTTCACACTATTCAAGGTAAGTATACAACAACCACC
ACTACCACCACCACCGAAACAGCAACAACAAACATGCTAT
GATTAAAGAGTATTAGGCTTTGCTCTTTCTGTAGTCCCCA
AGAAAGCCTATTTGGTCCTCACTACGGTCCAGTACAGGTG
ATTAAGAGAAAAAAGTCAGGATATCACTTTTTGATAGGTA
TTATTCAGCTTTGATGAACTTACTCTGGTATCTAGTTTGA
GTGTACATGAATAAGAGTGGGGAAAAAGGGAAGAAGAAAG
GGAATATTTTTAAAAAGGCACATACTAGTCTAAACAGGGA
GAGAAAAGAGCAATATTTTTACATTCATTTTTTGATAATA
AACTCATAATTCCAGTCTATCAAGCTGATTACCTTAAGAT
TATATTAACCGGACCTCAAGCTATCACCAAATCAAATACA
GTGATACATCAGCAGTCACAAAACAGCCTAATTGAATGAC
AACATTATTTCACATATTCAAATAAGCTCATTTTTCAGTG
GGATAACCACAGATCTTTGTGGAGGAAAAGAAAACTTCAA
AATGTAAAATGTGTTCATACAAAATATTACATCAGAGAAG
AAAATATGGCTACATTTGAAATGAGGGGAAATGGAAACTC
AGATGTACCTTATCCACAGCATTTATTCTGAGAGAAAGAG
AAGGTCCTGTGGCTGCTGTATTAACTTGCTATTTGAAACA
AAGGACCCTAAGAACAAAACAATCAAGGAACTAGAGTTTA
GAGCAGCAGTCACAGAAACACTGCTTTTAGAGAAGAATCC
AGTAATGCAGTTCATCTGGATGACAATGAAGCCATTTAGA
TGATGATAAAGGGAAGCAAGAAATCTTACTGTATGCAAGA
ATGCAAAAATGCCAGCACCTATGGCTGCTACTATACATTT
GCTCAAAGGTGAGTCTTATTTCATTTAGGATACTGATAGA
ATTACTAGATAAATACCTCCCCATCCATCACTGTAAAGCT
GACTTAGAAGGAAATATTTGAACAATGATGGAAAGGAATT
TTTGGAAGCCACAAAATCAACATATTATACCAAGAAACAC
TTTGAAAAATGTATGTTGAATGTGAATGTACAGAAACTCA
TTATTAAATATTAATTTTTTTCATTAAATATCCTTTTTAA
GGAAGCATAAGAAGGAGGTGAACAACATTAATCCTAGTCT
TAATTTCACTATCACACTTAAAGGTCTGATCTACAGGCAC
TGAGACATTTCATGAATAATACTATGTAATACACTTAATA
TTCTATATCAATAGATCTCATACAGAATTTCCTGGAGAGC
TTAATAAACTGTAGATTATTGGGCTCCCTTCCAGGCCAAA
TGAAGTAGAATCTCTGGAGGTGGAGTTTTGGAATACAAGT
TAAATTTTCCTCCCTTCTTTCCCTTCTCCTTCATTCTTTC
CCATCTCCTCCTTCCTTCCCTTCTCCTCCTCCCTTCCTCC
CTCTCTCCCTCCTTTCTTCCTTCCTTTCTACAAGGTCTTG
CTCCGTCACCCAGGCTGAAGTGCAGTGGCGCTATCTTGGC
TCACTGCAGCCTTGACTTGCCAGGCTCCAGCGAGTCTCCC
ACCTAAGCCTCCTGAGTAGCTGGGACCACAGGCATGCACC
ACCACACTCAGCTAGTTTTTAAATTTTTGGTAGAGATGGG
GTTTCGCTATGTTGCCCAGGCTGGTCTTAAACTCCTGAGC
TCAAAGTAATCCGCCTACCTCAGCCTCCCAAAGTGTTGGG
ATTACAGGCGTAAGCCACCACGCCTGGCCCAAGTTAAATT
TTCAAAATAATTTTTAAGGATACTACAGTTTAGAAACCAT
TATTTTACATTTTGTTCTTGGAAAGAAAGTGGCTCCTCAA
GTTTGATGGGAGTCTAATGTGTATTTGTTCTTTAAGACCC
AACTCAGGGATTATCTTCTCCAGGAAGATTTTTTTGAATT
TCATGTTGCACTCTTCTACTAAATCCCACGGTACTCTATG
CATGCCTCTATCTTAATGCTTCATTATACTAGACTGAAAT
TATCCCATTCTGTGGTCATCTTCCTACCTTAGAATGTAGG
CCCCACGAGGGCAAAGACTTTGACCAATTTATTATCTCTG
CATCTGTGGCACTTGGAACAACACCACATGGCACATATCT
AGTACTCTTAAATATATATTAACTGAAGGACTAAATAAAT
CCATGCATAACACAAGATTCATAAAAACTAAGACTCATGT
AATAGTGATTGGTTTCTTCCACAGGGAATTTAGTTCAATT
CAATATTTATTGTCTGCCTACTATGAGCAAAGGGGTACAG
AAAGATACTAACAAGGCATTGACTACTTAGCTAGGGGGGT
GACAGACATATGTAATAAAAAACTAGCTATAATTCCTGAC
AAATCTTAATAAAATTGAGAATAAAACATAAATAAATTGC
AATGAGAGGACAGAGGAAGACAAATCTTTTCTTTCGCCAC
TGATATGAGTGAGATATGGGCTAGACACAGGTTACGCCCT
TCATAGAGTAGTAAGGGGGTCATGTAACAATTAAAACACC
TTGGATTCCCAAAAGTGGTCAAGGAGCAGAACTGATTAAT
ATGCTTTTGGAATATAAGTGTAGGCTAAACTGGCAGAATA
AATCAATTCCAAATCTTTGCAAATCAAAGTCATCTACATG
ACACGAAAGTACCACCATTTGTGTCCTGAGAAGAAAAAAA
ATTTCTGATCTTCTTTTCTAGTCTTTTCTCTTTCCCCAGC
TGTTTTTTCCCCTTAGTTCTGCCATTCAATCAAGGTGAGT
GGGATTATTGATAAATATAATGTCCTAAGTAGTTTTTTTT
TTTTTTTTTCAAACAGGGAGGCAAATGCAACATGCATAGC
ATGGGTTTTAGAGTAATTTACACCTGGGTTCCAATCCCAG
TTCTACTACTTACTTACTGAATGACCTTGGGAAAGTCTAC
TTAACCTCTTCATGCTGCAGTTTCTTTATCAATAAAATGT
TGATAACATTACTTACCTCACAGTAGTGTTTTGAGAATCA
AGCAAGTAATAAATTATTGTGCTAGATCTTAGTAAATTAT
AGCTGTTAACTATCACTTTGGAGGGCAGAGACAATGTTTT
AAAATTAACGTTAGAAAATACTTTTTGCAGCATGCTTAAA
CTTGTCTTCAATATTAAATATGGTTAGCAATAATAATATT
AACAGCTACCTTCAATGTAGGCCACAGATGAACTGGGGAC
AGTGAATGGAAACAAAATTAGAAATAAAAACTATCAATGT
GAAATAATATAGTGATAACTCAAATAACTATATATCTAAT
AACTGTCTTTGTGAAAAATCTCTGTGAATTGTCTAGTCTA
TGTAGGCAAATGGCAATTTTACACAAATGAATTTGTGTCC
TTTCTATTCACAGCTGGATAGCGATCTTGAAAAATATTTG
GTGGTGACTACTGTTCTTACTCCATCAAAAATTTACATCT
TCCCATAGCCTATTTTTTCTTTCACTGGAAAGACTACGAT
ATCATTCAGTATCCCCACACATCTTCATATCGACAAACAC
TCTCAATTCTTTTACCCCTTTCTCCTATTGGTACTATCTT
ACTTTGCAGTTATTGATTATGCTTCTGATTCACTTGTAAG
TGAAATGAAAATGATGATGATATCAAGCAAATGATTTAAC
AAACAGCCCTGGGCATCTTCACTAGGTTAGATGAAACTGC
CTTACCAGGCCCTACATTTAAACATGTGTATATTAATCAG
GTAGTTATTTTCTCATTGAGTTTTCTTTTTTTTAAATTGT
GGTCAAATTTATTATTCCTGTCAGCAAATACAACATTATT
GAGAATTCACTAAATGCACAGTAAGATAATATGCAAATGG
ATTTCAAACAAAATGTGGATTGTACCGAAGACACAAGAAT
ATAGAAGAAAGCTTCTGAAAGATAAGGCAATATTATGCTA
AACAAATTCTTTACTGATTTGACATACATTTTGTGTACTG
GGCAGCAATAATTATCTTTTGCAGCTCATTTGGGAGAAAA
ATAAACCCCACAATTCCAGGTTTAGAGGCCCCCATAAATG
CCAGTCAATTGCCATATTTGGACTATATCATTTTATTAGA
AAACTTACGGGATTTTAATAGAACTATATGAAAGTGGGTT
GTCTTTTTCAGATTTCTGAGCCAACACCTGCTCCCTACCA
GTGGGTCCCTATTTGCTATAATTACTGAGATAGAAGATTT
TGCTATTAAGCTTTCATGCAAATTCAAGCACACAAAAAAG
CAGTAGTACTCTCTCGTACATTAGATTCAGTAGAGTGAAG
TGGGTCCCCTGAGCCTTATTTAATCCTTTTCTAAAAGAAC
AGACAACTTTTTGGGAGTGATTACTATAAGTTGTGTCAAT
CTACAGAAACAAATGTATATTTTGCTGTGTGTGAAGGAGA
ACAGCAGCAGAAAGTACCCCAAACCAAATATAATATCTAG
TAAATACATAGAGGAGAAAAATAATCCTAAACTTATGAAA
TGTTTTTCTATTCAGTTATCTGAAAAAGCCAGGGCACCTT
TGCCTTTACAAATGAATATACATATACATATTTATGTTGT
ATGTGTAATGGTGCATGTGTGTATACAGATACATACACTC
ATATAGATAATTTATAAACTTTGAGGACTTGGCAGCTGGG
GTGGAGGTAGGGTCTTTCCAGAAATATTAAAAAACTGTTT
ATTAGTTTTTAAGCCATGAAGGCTTTGATACTTACGCCAG
ATAAATCCCTAGGGATGTATCAAATCTCACACACACAATT
CTGGGAATAGTCTGAAAAAAGGTAGATTTAACAAATAACA
ATTAGTTAGGTCTTTTTCTCACTAAGAGTGAAAGCACCAA
GCTGGTCTTACTAATGTCTTTCACTAAGCTCTGTTACAAT
TACAAATAAGACTGATAACTCTTTTTATTAGGAATCTAAC
AGTTAGCAATGCAGTCAGTTGTTTCAAAGTCTAAAAAGAT
CATTATAGCTTCAAATGCCTAAGTCCAATTTCTCAGTAAA
ATCTACATCCCCTCTTCAAGTCTTTTTTCATACCGTTGCT
GAAAACACTTAAATGAGATATTTTGCCATTTGATTCAGGT
TCTAACTCTTACTCGTTTATTTGAAAAATCCTGGAAAAAG
CTCATTGATGTAACAATAAAAGATGGATTTTTCCCTTTAA
TGCAGCCGTGTAACACACATTCTCAAACCTCATGTCATCC
AATATAGTATTTGTATTTTTTTTTGTAATTCATGTGTATG
AATGCATAGAGCTGCCATTTTTTAAACTAAAAAAATACAG
AAGTTCATGGTCTTTTTGGGTTTCTTTTAAGGCCTTTCAG
TACAGCCAAGCTGAAGTAATATCTATGCATTGTTTTGTTA
TTATGGTAATAACAAGTTCTAGTTTACAATAATATATAGT
ACTTCGTTGGGACTAGAAGCAATGATATACTGCTTTTTAG
TAACTGGTAAATAGTATGTTTTTGTCTATTTTAACTAGAA
ATGAGGAGAAAAAAGAAACTATTTTTAATATATATAAAAC
ATACTCTGATAAAGTATATGCATAAACTGATATATTAGGT
AAGAAGCAAAACTGAAAAGAAAACAGCTTATAATATTCCT
GATTAGAGTTCCTAAATATAAAAACAAATGAAAGTGCCTT
GCCATTAAAAAGTTAGCACATTATACAACTTTTACATACT
TCAGAGGAAATAAAGATCTTGCGACACTGTTCTGAGGAAT
CTTTACACTTATAAAAATTGAAGGCTTAATTTTGCAAATA
CAACTTTCAAGCTGTATGAGCAAATTTAACTTACATGAAA
GGCACAAGATGACATCACGTTGAAGAACTTTATCTGTAAA
TTTCATAAAGTCTAGTCACAAGTTACTAGAAACTTCATAA
GGAATCTCATAACTGTTTTTAACATGATGTTCCAATTCAA
ACTGAGAACTGGATAGTCTTCATATCACAAATATAAATTG
AAGTGAGAGTGAAGATTTAGAGAGAGAACAGTTTCTTATT
TTGGATGCTACCTGCTTTACGCAGTGTTGGTTACTAAATA
CTCAGAGCAGAAAATTAAAATTGAATTGTTTTCCATTTTC
AACAGCTTATCTACTGTATTTTCAGTTTGTAAAAAATGTA
TTTTCACACTACTGCAATTTTGAAGAGTCAATCACTGAAA
GAAATTTTAAAGTAAAGTCCTGCTCTATTAGCTTCCTACA
TTGGAATACAAGAATACAGGAAGTGCTTTCAACAGAAAGT
TACGTAGTTCTACAGTACAACCTGTCTAGAAGACTTGCAA
GGGACCAGTACAGTGACTTGGTCTCTTTGGATCAGGCAAA
AGCGGAGGCAAATGAAAAATGAACTTTTAAAAAAATAACA
TATTAAAAAAATTCCTGTATGAAAATGAATACTTGTTTGC
ACTTAGATTTAGTGCTTTTGAGAGGAACTGAGGCACAATG
AAACTAAGTGCACAAAGGGAACATGCCACTGAAATAAAAC
AATTTTCAATGTGACTGAAACCCTTCACCATTAGATACGA
CTTATGATAGAGTTGGAGAACTACTTTTTCATATTAAAGA
ACATTACAAACACCAGGGACTGGCCAAACTATGTTTTATA
AATAATATGTAGGGTGATATTAAAATTGTATTGCGACTAA
AATTCTGGTTTTTAAAATCACTTATAATTTTGATTTTTCA
TAAAATGGCTCTTTTGCTAAATTAAAATTAACTTCAAATC
AAAAACATCTTATTAAATTTCTGGAGGACTGTTAGTTTAG
CAATGATAATGTACATTTCTCAGTTTCCTAAACAAGCTCT
ACTAGACACACATATTTTCTTCATTTATGTCAGTATGAGA
TGTTCTTTCCATAGAACTTAAAGCATTTTGGTAGAATGTT
GAATATGATTCTTCAAAGAACAGCTCTTCTAATGGTGACT
TGGTAGAAACAGTAATGTTTGAATTGGAAATATGCTGCCT
TTGATGGTAACTGCTTGCTTATTCTATTCATCATGACTCT
AGCAACGCATGCCATCTACATACTTGCTGTCCTTTTGACT
CTTTCATTTCAGTCCAGTGATTGAGTTCTTCTTCTCCAGA
GCTGTTGAGACCTAAAGAAATCCAGCCTATCATCTCTTTT
CTTTTCATGCTGCGTTTGTTATACACAGACAGTATGAGTG
TCACATCAGAAAGCTGAAATAGGGCCACTTGAAAAACAAA
AGTTTCCTTGTATACTGGATTTGGCTGCCCTCTGCGGATG
GATGTCTTGCATTTGGACATCTCTTGACCCATGGAATTCA
GTAGAGTTAACTTAACATATGTATCTAAAGAAGAAAAAGA
CAACATACCACAAATATCATTTGAAACAAACTCAAAACAA
TTTTCTTATAAACTAAGAAAATTAAGTATTTATAGTTTAT
AAGGATATGGTGTATACCATGTTTAATGGACATTCAACCA
ATTCCATTTTGATGTAGATGATTATAATATGTGACAAATA
CAGAAAATGCTAAATAGGCCAAAAATATTTTGGTAGTAAT
AATATCTTAACCTTACTATTTCTATGTAATAGTTAGAATT
TAAAGGTATACCTCATAATCCTTCCTCCACCCTCCCACCC
CATCCTTGACCTCCCACTACCCTCCCCTGCCCGTTCCCAT
TCCCATTTAGCTTCACTAAGCAGGACATCATAGCATTAAT
AAACACTTAGCAAGCTCAATTAGCCACAACACTGTAAAGC
ATTCCACTGTTTTCTGAGAATAAGAATAAACAAACAAATA
GAAATGAAGGCAAATGGTGAAGAGGAAAAGAGGAAGACAA
GAATGCAAAGATGACATCAAAACAGCTTAGGATGAAATGT
CAAAAAAAATCTCTGCATGGATGTGGTTTTTAAATATACT
TTAAAAACATTTAAGGGCAAAAATGAAGCCAAATGCATTA
AAGGTTCAAAGTTTAGCAAACCAAGTAAAACTTTCTCCTG
GTTTCATGCAAGAGTACATTTAATGTGCTTTCAGGATAGT
TAAAATACTATAGGATTGTTTTTTGGCACAAATTTAATGT
AAAATTTTAAGAATGATATCTGAACTATTTTTATGAATTA
CAAAAAAAATTGATGTGATGTTTAGTGTACAAAGTGAAAC
ATAACAGTTCATTGCCTGATTATTTGGGAGACAAATCCTC
TCTTTATAAGACTGTGTTTTCAAGTTTTTTAGACTCATGC
AAATGATCTTCAGCATGTTGATCCATCATGTGTACTTCAT
ATCAAAATTTCAATTAATTTTAAAGAAAATTGCAATATTT
ATCAGGAAATATCTATTTCTGTTGTATGAATCAAAGTACA
AATGAATGAAAAAATAAAAATTTTTATTTTAAAAAGTTTT
GTTTATTTCATATATGCTCCGAATACCATCATCCATAATC
AGAGATAAATTCTAAGTTAGTTTTTTTTAAAGTACCACAG
ATAATAAATGTGCATTGTTTTGGAAACCAACATGGTGGAC
AGCTTCACTGCTGGCAAGTTTTAGGGTATTTTGGTTTTGC
ATGAAAAGACAACATCCAATTAGCCTCTACAGGAACTCAC
CTCGGATTATATAAACCTGTCCACCTATCAAGTGTTTTAG
ACAACAGAACAGTCCATCTGACAACAGGGGGTGGAAAGCA
GTAAAAGAAATAATGACCAGATGTCAATCGTTGGGTGAAA
GAGGGTCAAAGGTTAGAATTAAAGAGGAAACACTGTTCAC
TGGAGTGGAAGAACACAAAACTTTAGCATTTTAATTCAGA
TAGAGGATTGAACAAAAGGGATGCTGGGTAAATTTAATGG
GATGAGAATTTTTAAGGTTATTGTGTAATCTTAAACAAAA
ATTACACTTTTTAAAAGGGGGACATCTTTTTAATGATATC
CTCTTGGTCTAAAGCACATTGAACATAGAATCATGCATAT
TATCAGACTATAAAAGACTGAATAATTATAAAGATCATCA
GAATTATTATTATGCTTATTATTGCTAAATTTAAAATGTA
TCAATTTAATATTTCAAATACTTTTATTACTCCCTATATA
TGAATTAATTATGCAAAACAAAATAGGACTATTGAAATTT
TTGCTCTTGAATATTGCTCTTTCTTTGGAAAAATGGGGAT
TATTCAGTCTATAACATAGTTCAAAGCTTAGAATCTAGGT
ATATAGGAGGGGCTATAATCTTATATAATATATACTGTTT
AGGACAAACTGATAAAACTGTTTTACCTTTTACTTTATAA
ATATTTCACTTTCATAAAATTACTTTAAATTGACTTATAC
TTACTTTCTAGTTACCTCCCACCTAACACCATAGATTATC
CTTATACTGAAGATCTAATGGTAAAATAATGGCAATTGCT
ATAACCTATTCTGTAACCTGAAACATTGACTCTGTGTTGA
GGATGTTAATCTTTTGTCATCTGTTTATTATCCAACCCTG
CGCTTGGCCAGACCTCCCTTTTAGTTGTGATCCTTGTTGC
TCTGTTTCTATCAGAGTGACTACAGTAAGGATAGAAAGGA
AAACATATCATTTCATTCTATTTTTTAGCATCTCCAGCTA
AATATTTGTCAAAAAAATGTAGTAAATTATTAGCTAAAGC
ACAAGTGGCAAACTGATAACTGGGGGCTCAATGTGACCCT
CAACAATGTTCTATTTATCTGGCACAGTGCTAACAATCTG
TGAATCTGAAAGTCTTCTGGCAGGGTGTGCACTCTTGCGT
TTGTCGCAGGCCTCACCATCTCCCCATCTTTCACCTATGA
GTTTTACTCATTTCAGTTATCCCCCAGGCCTTCTAAGTCT
ACACTAATGAAGATGATCAAGTCACACTACCAAATCTGTT
TATTCTAGAAATTGCTTCTTTCCTCCCACTCAATTTCTCC
TTCTGAAATGAGAAAGGGGACAATAATAATTCCATCCTTT
CGTGCACCTTTATCTGATTTGAGTCTCACACCCTGAGAGA
GACATGACCTTAATTTTACCTATAAAGAAACAGACTTAGG
GGAGTGAGGTCAACTGTCCAAGGGTAGAAATATGAATTTA
AGCCTTCAGACTTTTAATTCAGGGATAGACACCTCCTATG
ATATATGTAAGAAGCAAGCTTTGCAATATTATTTGGGGCA
AACCCAATATATTATAATAACCTTTTACTTCCATTGAATA
AATAATTTTCACGACAACTAGAAAGAGTTAAATTCAAGGA
TAAAGTTACCCCTCCTTTATTTTTTAATTTTAATTAATAT
TATTATTTACTTTATGTTTTTTTTTTTAGACGGAGTCTTG
CTCTGTCACCAGGCTGGAGTGCAGTGGCGCAATCTTAGCT
CACTGCAACCTCTGCCACCTGGGTTCAAGCGATTCTCTTG
CCTCAGCCTCCCAAGTAGCTGGGATTACAGGCATGCGCCA
CCATGCCCAGCTAATTTTTTGTATTTTAGTAGAGATGGGG
TTTCACCATGTTGGCCAAGATGGTCTCAATCTCCTGACCT
TGTGATCCGCCCGCCTCGGCCTCCTGAAGTGCTGGGATTA
CAAGCCCTCGTGAGCCACCGCACCTGGCCAATTTTTTTTT
TTTTTTTTTTTTTTTTAAGACAGGGTCTTGCTCTGTCACC
CAGGCTGGAGTGCAGTGGTGCAATCTTGGCTCACTGCAGC
CTTGATCTCCCGGGCTCAAGCGATCCTTCCACCTCACCCT
CCTGAGTAGCTGGCACTACAGGCTCAAGCCACCATGCCTG
ACTAATTTTTTAATTTTTTGTAGAGTCAGGGTCTCATTTT
GTTGCTCAGGCTGGTCTTGAAATCCTGGGCTCAAGTGATC
CTCCAGCCTCAGCCTCCTAAAGTGCTGGAATTACAGGAGT
GAGGTACTGCGCCTGGCCCCCCTCCTATAATAATTACTTG
CTTCTTGGAATAAAACATGGCATTAAGTAAATCTGTGAGA
ATTCTTTAAGAAAATTTAAAGTGGCGTTATTATTTCAGAT
TTCGTTTCAAATTTTTAGTTTACGGCATTAACAGCTTTAA
TTTTAGGTAAGTATAAAGAAGCTGGGCCAGGCGCGGTGGC
TCACGCCTGTAATCCCAGCACTTTGGGAGGCCGAAGCAGA
TGGATCACCTGAGGTCAGGAGCTTGAGACCAGCTTGATCA
ACATGGTGAAACCCCACCTCTACTAAAAATACAAAATAAT
AGCTAGGTGTGGTGGTGGGTGCCTGTAGTCCCAGCTACTC
AGGAGGCTGAGGCAGGAGAATCGCTTGAACCTGGAGGCGG
AGGTTGCAGTGAGCCGAGATCATGCCATTGCACTCCAGCC
TGGGCGATAAGAACAGAACTGTCTCCAAAAAAAAGAAAAG
AAGCTGCCACTTTCCCAGTTTACCTCTTTTAGGTACCAAC
ATTTTAGGTATATTGGGTGATAATTTCACTATCCTCCCAT
AACCTACCCTGGCCCTGTTGAATGGGGAGAGAGATCCAGA
GAGAGAAGTGTAACAGGCATAACATACATATAGTTAGGGC
AGAGGTATGCTATCCAGCTTTCCCTTCTTAGCATCCAGGG
TAAACAGCAAACTGTTCCTTATTCTGTTTGTCCTGGTAAG
AGCAAAGCCCATTCCATCTAAGAAAAGTCTCTGCTGGCAG
TACTGGGTTATAATTTTAAAGGAGAGAAAAAAAAGTGAAG
TAATAGTTTCTTCTTAAATTGTTAAGGGAGAAAGAAGGAA
AATATAGATAGAAAATAGTTCATAGTACTGCATGCAGATA
GAAAACACATTACTCTTCAGTTAACAACAATAGCTATATA
CATTCCTGTTCATATTTGTGAACATTACTCACTTTTAAAG
GCCCTGTAACCTTTTCTAGCATTAAAAGATAATGGCTATG
ATAGAGATTAATTTATTTTGCAGACACTATGAAAAATTAA
AAGTTCTGTCACCTTACTATGAATACTTTGAATTTCAAAT
TTTTCTACTTCCCAAATGACTGGAAATAGAAAACATGAAA
CAGATTAGCTGATGATTACACCATTTCATTTTGATTGGTA
AAGACTAAATGATAGGATTGAACTCCCTAATACTGAGAGT
CCCAAAAGTGCAGAAAACATTAGAATTAAAAAAATTATTT
TTCACTCACTGGGTGGTCTGTTTGCTGCCAAATTTTTGAA
GTGGCTGCCTTTTATCACTTCTGCTGATAGTCTTCCAGTT
GTGGCATTATAAAGCAGGCCAATAAGAATTTCTGGAACTG
AGCCGTGTTCAAGAGACTGACATGAGGATGTACTTTCACT
ACACGACATTTCTGACACGCTCATTTGGGAGTCACAGCCC
TGTAATCAATAATAAAATTTTTATAGTATTTTGCAAGAGA
GATATATTAAGAGATACATTGTTATGCCATGTTTATTTGG
ATTAGGTAGGTAAATCACAATAAAGATGAGTTGCAAACCA
AACACCAGATTAGAATTATTGTCCTTAGCATATTTTAGCC
CCTGGATTTCTTTTCTTTATGTAAAAGCCAAAGAAGTAAT
AGGAAATGAGAAGATTTCATAAATCCCTGTATATTTATAA
AGAAATCAGAGAAATGTTGCTTAAACTTATAGATGTTAAT
AAACTGTTTTTTGAATATGAGAAATTATTGTTTAAAGACT
ATCAACCTTAAAAGACTGACAAAGATTTAGACTCAATACA
TCAAATGTCCTAACTGTGCCTTTAAATAAACAAAACAAAA
TTACCTGCTATTTATAAGCCAACATCTAAAACACAGAGAT
ATAGAAAAGTTGAAAAATATGGGAAAAATTAATCATGTAA
AAAATAAACAAATTGATGTGGTTACATTAGTATCAGTCAG
GGTTGGCTTTAAGGGAATAATCACCACTAGAGATGAAGAA
GTATACAAAATAATGATAAAACATTGAAATTACTAAAAAG
TAAAATGATCCCAAATTTGGATGCATTTAATAACATGGAC
TCAAAATATAGAAAGCAAAAATGGCCAGAACTAGAAAGAG
AAACACAGACACCCATAATCACTGGGTACATAAGCACACT
TCCCTCATTAACTGACCAAATTCAGTAACTGACCAAATGG
GCGGACAAATAAGTACCATAAGGACATAGAAGATTTGAAT
ATCACAATAAGCAAAATTGACCTAATGGTCATATGCAGAA
TATTATACCTAATAACTACAAAATATAATTTTCCCAAGTA
CGCAGAATTTTTAAATTAAAGCAAATAATAATTTCAAATG
ATGAAAATTATTCATAGTGTTTTTTGATTGATTAGAAAAC
CAAACTCTGTTCTAGAGGAGAATAAAATATCTGTATTTTT
TGGAAATTAAAGGTATACTTTTGGTAACCCATAGGTAACT
AAATGATAATAAAAATAAGTGATTTGAAAGACTAATAAAA
TGAATAAATTTCTGGAGAGTCCAATTAAGAAAAAAGGGAC
AAATAACAATGATCAGGAATGAAAAAGGAGACATCACTAC
ATATTCTACAGACCATGAAAAAATAATAGGAAAGGATACT
AGAAGAAAGTTGTTTCTTCTAGTAAATTTGAAATTTGAAT
GAAATATACCAGCGATCTCCAACCTTTTTGGCACCAGCGA
CCAGTTTCCTGGAAGACAATTTTTCCATGGACAGGGTGTA
GAGGGTAATCTAATACTGCCACTGATCTGACAGGAGGCTG
AGCTCAGCCTGTAATGTTCGCTAGCCCACTGCTGCTCACC
TCCGCTGTGCAGCGCCCATTCCTAACAGGCCATGGACTGG
TATTGGTCTGCGGCCCGGGGGTTGGAGACTTCCGAAATAG
ACATCTTTCTAGAAAGTTATTACCAACCAGAAGAGACGCC
GGAAGACTGTTCAGAAACAGTCTTACTAAAGAAATTGAAT
TTGTAATTAAAAGCCTTTCCAAAATACACATACAAAACAA
AAGTAAGAAACTTTGGCCTGGATGGCTTCACTAGTGAATT
CTAATTAATAATGCTAGTTTTACACAAACTCTTTCAGATA
TTAGAGAAAGAGAAACCGCTCCTCAACTTCCTTTAAAAAT
TTAGCAAAATATTAAAACCAAAATCTAATAAGGGCATTAT
AAAAAAGAAAAATTACAAGATTTTCTCATTCATGAGTCTA
GATGAAAAAACCCTAAATATACTATTAGTAAACCAAATCT
AGCAACATGCAACATCATACTTAATAGCAAAAAAATGTTA
ATGTTTACCCTTTGAAATTGCCAACTATTACTACTTTTAG
TCAACACTGTAGTGGAGATACTAGCTAGTGAAGATCCTAA
CCCTACTAAAGGCAATAAAACGAAATAAAAAGTATAATGA
TTTGGAAGGGGACTAGATTTTTCAAAAAAGCCCTTATGTG
CAGATTACATAATTATGTACACAGGAACAAATCTACAGAT
GAACTGCAGTTGTATACAGAGGTAAAATTTAGAAATCTAC
AGATTACTATATATCAGAAGCAAATAGAAAATAAAATTTA
TTAAAATATCATTTATTATGGCATTTAAATATAAAATATG
TAGGAATAAATGTAACAAATGATATGCAAGGCCTCTATAC
AGAAAACTATGAACATTATTGAGAGAAACCAAAAAGTGCT
ACATAAACTGTTACTGTATTAGAAAGCTCAATTTTGTAAC
ATTCTCTCCAAATTAATCAATAGATTAAATTCAATTCTAA
TAAAAATATTGGCAGGTTTCTTTGAATTGTTTGACTTCAT
TAGTAATCAGGGGAATGGAAATGAAAACTACGAGGTAACA
CTACACAACAAACAGATGAGCTAAAAGAATACCAAGTGTG
GTGAGGACAAAGCACTGGGAACTATCACAGTTCTCTTGTA
GAAATGTGAAGTGATACCAATGTTTTAAATGTTATAAATA
CACATACCCTATGATCTGGCAGTTCCACTCCTACATATAT
ACCCATCAGAAATAAGTGCAATGTTTATCAAGAGACATAT
AAAAGAATGTCCATAGCAGCATTATTCATATTGGATCCAG
GCAATAGAATGGATAATTTGTACTGAGTTCATACAATGGC
ATACTATACAGCAATGAAAACCAATTATAACTACATTTAC
ATTTACGAATGTGATTTTAAGTAAAACATGTTGGGCCCAA
AAGGATAGCTAGCTGCATAATTCCATTTATGTAAAGTAAC
AAAAACAAACAAAAAATCAAACAACCCCAAAACCAAAACC
TCAAACCAAGCAGAACTAAACCATTATGTTCCCGATGTAT
TAATATGTGGTAACATTATAAAGAAAAGCAAAAAAGTAAT
TCACAAAAAGTAAAAATTGTAGTTAACTCTGGAGGTGGGA
GAGAAGAACAGTGATTTGGAAGGGCAGGATAGGAGTTTCT
GGGGTTACTGAGACAATGTTTCATTCCTTGACCTGGATGG
TAATTACATGGGTTTTGCTTTGTGATAAATGGGTTGCACA
CTTGCATTTTTTACCCTTTTCTAATGTGTGTTGGGTTTTG
AAAGAAAGAAGATTTAAGAAAAGAATTACATGATGAAAAG
ACACAGTATACACAAATGAATATACAACGATAAAAATATA
CAGAACTTTCTTTGAAGATTCCCAAAGAGATCCAGTCCAT
GAATTAAAAAGGAAAGAAAAAAAAAGACACTAACAGTATG
CCCTGTAACAATGTAGTTAAAAATTTTTTAAATGTTTTAT
AAGAATCCTGGAGTTTAAACCTACTACTGGCTGTAGAAGT
AATGAAGGAGAATTAATACATACCTGGAGCCTGAACAAAC
TTGTTTGACTAATATACAGAAGGGTAAAATCTCCTATTTT
TAACTCTAGACTACAGAGTGGAAGCCAAAAGGAATATACA
TTTTATATTCTTAAGTCATGGGTACACAAAACACATAGTT
TGGTATGTTTTCATGACAGTTGGAGAAGAAAACAATTTTA
GTAAGTTTCAATTAGGATATATCATCACTTATGAAAATAG
TGTCAAAAACATGCTTGAGCACATTTGGTGCATTTGTTAC
ATTAGGCTATATAATACTAGCAGCATCTGTTAGAATATTG
TGAGATATATTTTTCACAATTAACTTACTGTCAGATAAGA
TGTGAACCTAATAGTTGCTTATACACAGAAGTCATACTGC
CACTTTTGAGAAACAAAGCGATGCCCAAAGAAAGCGATGG
AAAGGCCTTTCTCAATCCTAAGGAAAACACTCCCCACTTT
GCTGCTGTGAAAATCGTTATCTTCAAGTCCAACCAAAAAG
CAAGAGCATTAAGATCCTTGTTGATCACATTCTATTTTAG
TAAGCCCTGCTGAAATATAGTGGTGTTTAAATAACACAAG
AAACTATTACCTAGAAGAGTTCATTATGAATTTATGCCCT
AGAAAAAGTGCTAATCTCGTGTCCCTTCCACTGGCATTAG
TGTAACTGCCCATTCAATGTTGGTAGAGTTGTGGCACTCA
GTACAAGAAAAGCAGTAAAGAATAGCTATGTAAACAGAAT
CACTGTAGTAAAAAGAAAAAGTGGCATTCGCCTATAATTT
CAGCTACTTGGGAGGCTGACAGAAGAGAACCACGTGACCC
CAGGAGTTCTAGACCAGCCTGGGCAACATAGCGAGATCTG
TCTCAAAAACAAACAACCTCAAATTAAATATCGATGCTAT
CTGCCCAAATGGCATCTTTCCTCAGACTACTCCTCAGGGC
ATGCTGCTCCATTCAGTGTGTGTTCAGGAATCTCCATCTA
CTCCCTCTGCAGATCTCATCATTAATTTATAACTGGGGCT
TGCCTAGGTAGCAGTAGCTGCAGGTGATTAATGCAAAGTC
AAACAAATTCCAATCATAACTAGGTCTACTTAAAGGAATA
GTCCCACAGGCTCCCCAAAGTAAAACTTCTTTCCATCTTG
CATAATATTTTACCTCTTTTTAATACTTCCCCTCCTTCCC
CCTGAGTCTTCTGCCCTAGGGTAAAGGATTACAAGTAATT
CTGTGAAAGTAAAGTATATGTAATTTTTACAGGAATGAAT
ATACTCTATATGTTTACCATAACCAGAATTAGTGGTTAAG
GTAGCCATTACATTTCCTTAATGGTGTGAGTAGGTTAAAA
TCAGGTGGAAGCTTGTAAATACATAGAGAAAAAACAATAT
GATTAAAAATACAATATAATTCCCATTAAGTAAACATACT
GGGCTTTTTATTAATATTAAATTACTTCCAGCTTACTTGT
AACTACTTATGCTTAATATTTTTTAAGGTGAAACCACTGA
ACTGTACAATGATAATTACTATAATTGAATTATCTATTGA
ATAGTATCTGTGCAACTTAATTCTCACTGTGTCTGGAAGA
TAGCATTCAGTTTTTAATTTTATTTATATGTGAAATGCTT
CCATTACACTTTTCTGAAAATGGGGCGATCACAGAGGGTG
CTGCAGTTAAAACAAGGGAAGTCACCTGCTGCAAAGTTAG
AGCTGCCACTAACGATGAGCTTCATCTCTAGCAGCAAGGC
TCCCTCCTCAGGGCCCTTTCCTAGCCCCAGGGAACTAGGT
AAGGAGGAGATCACCAGAGGCAATTTCAGGAGAGAGGAAG
AAAGAGCATAATTGCTCCAAATCCCACCTCCTTTCCATCC
TCCACACTGTAAGTCTAGCATAAAGGAGAGCCAGGCTGGG
TTTTAGTAGGGTTTGTAAAAACACCGAGTGTATCAAAAGG
ACAGCCTACTGGAGTGAGCAGTGGCTTTGTACAGTTTGTA
CACAGGCAGCTTCAGGCACTCACTGATCCAGGCCTCAACC
CATGTCACTAGGAACCAGTTCTCCTTTATCCATTTCTCAG
GTTTGTTCCCCAAATTTGGCTTCATTCTCTGGCAGACTTT
TCCCTCCTAGTTGCCAGCAGCTCTGAGTGTCATGGGAAAG
AGGAAGACAGCATCCTACTTGCTCAATCCCAAATCCTGGA
ACTTGCTGCTTAGAGCCCATGAGATTTAATTCTAGGGCTT
TGCAATAAACTCCGCTTCAGCAGAATACAGGGGCCGGTTA
GTCTCCCAACCAAAATCTGGGTACTGTGTGCATAAGAAAG
ATATGAATGCTAGGCAGAAAAAACAGACGTCAACTACAGA
GCCCATTCAACTGAGTTGTCTGGCCCTGCTTTTTCCCCCT
TGGTCTTCAGTGAGGACTGTTATCCATATTACTGGGGAGC
AGGTGATGTTGCTGCTGTTGCTCCAATTGTAAGTACCCTC
TACAGACTCTTGCTGTGCAGTTATTAGCCTTGCAGGAGCC
AAGGAAGATGAAAAGATGGTTCAATGAAACGGAATCATGA
TGTTACCACACTCATGGAACACAGCTCTGACATTCAGGTT
AGGTAAGGAAGAGCTACAATAAAAGCAGAAAACGATCACT
TTTTCTTTCATCAGCCCCACATATTAACACTAAAAATTAA
CATATCTAATATTTAAGATAGAAGAAAAATGAATCATAGA
ACATTCACATAAATAACCATAATAACAAAATATTTTATCA
GCGTTTGACCAGAGCAACATGTGGAAATGGTCATAAAAAT
CCCTGCTATGATCCGCCGTGTGCAGTGGCTCATGCCTGTA
ATCCCAGCACTGATTACAGGAGGCTGAGGCAGGCAGATCA
CTTGAGGCCACGAGATTGAGACCAGCCTGGCCAACATGGT
GAAACACTGTCTCTACTAAAAATACAAAAATTAGCCAGGT
GTGGTGGCGGGCGCCTGTAATCCCAGCTACTCGGGAGGCT
GAGGCAGGAAAATTACTTGAACCTGCGAGGTGGAGGTTGC
GGTGAGCTGACATCATGCCATTGTACTCCAGCCTGGGTGA
CAGAGCGAGACTCCATCTCAAAAAAAAAAAAAAAAATTCC
TGCTATAATCAAAATTTATGTCTATGTATGTACATATACA
TATGCACTTTTTTGCTGTATTCAATATGAACACATTTAAT
TAGCATTTCTGCCTATATGCCTATAAGTGAGATTGATTTA
TAAAGTTTATAAGTTTCTTTTCTCATGGTCTCCTGAAATA
CCTATTTGAAGAATATATATGTATAAATATAGCCATATGT
GTATATTTTTTGCTGAATTATTTTAAAATGCTTAATTTAG
GGTTTCTGCATATATGTTTATAAATGAGATTGGTTTATAA
TTTCCTCATGTTATTCTTGTCTAGTTGGTGTCAAAATTAT
ATAAGCCTCGAAAGAGAAGTTAGGTACCTTTCCTTTTCAT
TCTCTGAAATAGCTTATGTAACACAGAAGTTATTTGTTCA
CTGAAGTTGGGTAAAACTTGCTTCTGAAAGTCGACCATTT
TTTTTTTTTCCTCTTTCTTTTAAGGGGACTCCAGCTACTG
GCTGAATTTCTTTAATGTTAATCACTCTTTGCATGTTTTC
TACTACTCTTAAATCACTTTTTAGACATTTGTATGTTTCA
AGAAAATTGTACATTTTGTTTTCAAATTTATTTTCCTAGA
GTCATTTTCTTATAATTTTGAGACCTTCACTGAATTGGTG
GTTATGTCCTTTTTTTTTTTTTTTTTTTTTTGAGACGGAG
TTTCGCTCTGTCGCCCAGGCTGGAGTGCAGTGGCGCGATC
TCGGCTCACTGCAAGCTACACCTCCTGGGTTCACGCCATT
CTCCTGCCTCAGCCTCCTGGTAGCTGGGACTACAGGCGCC
CGCCACCACGCCTGGCTAATTTTTTTGTATTTTTAGTAGA
GACGGGGTTTCACCGTGTTAGCCAGGATGGTCTTGATCTC
CTGACCTCGTGATCCGCCCGCCTCGGCCTCCTAAGGCGCT
GGGATTGCAGGCGTGAGCCACCGCGCCTGGCCTAGATATT
TCCTTATAATAATGATAGGGGCTGAAATCCACAAATTTAG
GTATTTTCATTTGTGTTTGTGCCTAAATATTTCCAATTTT
AATTATGCTTCATTCTCTGACACTGAGTTGACTTAGGAAG
TTTTTTGGTTTGTGTGAGTATTGAAAAATATAGATTTTGG
TGGGTTGGAGTGAGAGGGCTGCCTCTTTCACTTTACCTCC
TACTACTTTACTCCTCAATCGTGGAGTTCTAGCTAAATGC
ACTTCCTTGCTACTCCCTGAACACAACACACGCACTCCGG
GCTCAGGATGGGCTGTTCCATCCACTCGCGGTGTTCTTTC
CTCAGATTTGTACATGGTTAACTCCCTCACCTCTTTCAAG
TCTTTGCTCATATGTCACATTCCCAATGAGCCTTATACCT
TGACCCTCATTTAATATTACACCTCCTTTCTCACTAGGAC
TCTTAATTCTGCTCACCCTGTTTCTCCCTCCACCCCACAG
TACTTATCTCTTTCTCACATACCTTATACTTATTGTATGT
ATTATGTTTCTCTCTCTCTTCTTTACCTAGATTTAAGTTT
CATGCAAGCCAAAATTTATATCTGTTTTTCATTAATGTAT
ACTGAATACCTAGAACAACGTCTAGCATGTAGTGTATTAT
ACTACTGCACTGCCCTCTGGCCTTTGTTGTAGCTGTTGAG
AAGTCTGCTGTTGGTCAAATTGTTGTTCCCTTATATCTTC
TCTAGTTGCTTTTATCATTTTGTCTGGTATTTTATCCTTC
CACTGTAATTTTTATGGGTGTGGACTCAGTTTTAATAATC
CTGTATAAAACTTCTAATTTCTCAATCTGATGATCTATGT
ATTTTAAATATTATCTTTCGTTTTCTCTAGTCTCACATTC
TGGAGTCCTTATTAGAAAATATGCTTACCATTCTTATTCC
ACTCTCCAAAACTTTTTCATATTTTTCATTGACTCTATTT
TTAATGACTTTTTCATTCCAGAAGTTCAATATGGCCCTTA
TTTAAATCAACCTGTTTTCCCACATTGTCTTATTCTTTAT
TTTGTAGTTTCTATTACTTCTTTTATTTCTTTATTCTATT
AAAGCATATTTATTTTATAATCTCTTTCACAGAGCCCTAT
TAGTTCTAGAGCTGCCAACACATCTTTCTCTTGCGTCTAC
TGTCATTCATGGTGGACCAATTCTTCCTGCTCATACTTTT
TAAAATGTGAGTTCATCTTCAATGGAAATTATTTTTTTTC
TGTGGGAATTGTATGGCCTAAGTTTGGCTTCCTGAACAAA
ATAGGATTTCTTTTAAGGAAAGAAGTAGTGGAGATGTCTC
GATCTCCTGAGGCCATCATATATATACTACATACATATAT
ATACTACATACATATATATACTATATACATATATACTACA
TAATAATATATGTATGTAGTACACACATACATATATACTA
CATACATATATACATACTATATGTATGTAGTACATACATA
CCAATACATATATACTACATACTACATACATATACATACT
ATATGTATGTAGTACACATACATACATACTACATACAATA
AGTATACATATACTACATATATAGTATATATGTAGTATAT
ACATACTTCCTTGATTTCTTACTAGTCTATCACATTTCTG
AAAATTTCAAAAACCTTTCTCTGAGATATCCGAGTCACTG
CTCACACATATTGGGTTGCTAAATGGTAAAGACTCTGTAT
CCCAGAAATGCTCTCACATTTACACCTGGGGCAGAAAACC
AACAGTATCCATTATCCTCTAGTACCTAATACACTGTTTA
CATTTTGTTTAATAGTTTTTAGAAACACTCATATTCATCT
TATAATCCTAATTCATTTTATTTGTGACCAGACTTCAGGC
CAGTTGCAAAAAGTAATAAACAGGCCATACGCTGTTTTTT
CTTTTTTGAGACCAAGTCTCACTCTGCTGCCCAGGCTGGA
GCGCAGTGGCATGATCTCACTGCAACCTCTGCCTCCTGGG
TTCAAGTGATTCTCGTGCCTCAGCCTCCCAAGTGGCTGGG
ACTACAGGCATGAGCCAACATATCCGGTTAATTTTTGTAT
TTTTAGTAGAGATGGGGTTTCACCATGTTGGCCAGGCTGG
TCTTGAACTCCTGACCTCAGGTGACCTGCCCACCTCAGCC
TCCCAAAGTGCTGGGATTACAGATGTGAGCCACCATGCCT
GGCCATACTGTTTTTATCTTACTGAAGGAAACAGAACATG
CTAGAAATAAAGTTGTTATTCAGAGACTCAGCAGTAGAAA
CGTATATTCAATGTCTGTTCAGCACAAGCACTGTACTAGG
GAATAGATGAACTGATTTCAAGGCAGACTGATAAACTGCC
CTTTAGAGATTTTATGGGAGAAAATATGTGGATATGATTA
ATTCTGGTAACAGAAACAATATTCCGGAGATACCTGAAGT
TGGTCCTAATAGTATTTCAGCAGGCATAGGGAAGGGCACT
TCACACAAAGAAAGTACGAGCTAAGCCCCAAAAGTGGGTA
TCAAGTTTGGTAAATGTAAACTGGCCTGGAGTGGCATGTG
TATATGGGGAAGGGGTGGAAAATGTAGATGGAAAGGAAGG
TTGAAGCCAAATTTTACTCACCCAGCACTGTATGAATATT
TCTATTAGAGACTTTCTGTCCTGTAACTGTTGCTTTGTCT
CTTTCCCACTAGACTGTGAGTCCCTTGAGGGCAGAACTTT
TGTTTTATTCATCTTTGTATGTCCTCAAATTAGTATAGTG
CCTATCATTCAGCAGGCACCTAATAAATATTGCTGAATGA
AAATAATGAATCATGAAAGACATGAAATGCGGTGGTTAAG
AAAAGTTGGACCTACTCCATTTGAACTGGGGAGTAACATG
CTCAGATATACATCTTCAAAAAATAAGGCCAAATATGCTG
CATGACTGAGTGCTTGAGCAGGGATCACAACTTACTTAGC
TGTGCTAGTGATAGCTAAGTCTTTACTTGAGATAATACTT
GCTTTGTGCACATTTTATATCCTGAGCAAAAAATTGCAAT
TTTTTACCCTGTAGCAAAACATAGATTTAAAAATATGTTT
TATTATAATCAATCTTAGTGATCTAGACACGTGTTATAGT
TGGAGTAATCATGTAAGACTTTTCTAACCTAACAGCTTTA
GCGCATACTAAGAACTATACATTTTGCTTCAAAATTAATG
TAGCTGAGTTCCTTGATTTCTTACTAGTCTATCATATTTC
TGAAAATTTCAAAAAGCTTCTTTCTCTGAGATATCTGAGT
CACTGCTGACACATATTGGGTTGCTAAATAGTAAAGACTC
TGTATCCCAGAAATGCTCTCACATTTACACCTGGGGGAAG
TGTGAGCTTTTTAAATTGGTCACTCAGCATATAGAGTGTT
AGAATCAGTTATTCCTATGCAAGTTGATATATCCAATTAT
GTTATATGTTCCCTTTAATGAATTTGTTTTAAATGAGATG
ATTTGAATCTGTTTTTAATATAAATATATGTTATTATTGG
AAAACTAAATAGAAATAAATTAAATTATTAACATAACGGC
CCAAAATGATTTCTAAATGTCTTCCATGTTTCAGATTATA
ATTATCCATAGAGTATTGGTTTTCCAACAGTGGTTAGTGA
AATCTATTGAATTTCATTTTAAAAATATAATTTTAACTAT
TTAAAAGTTAAAATAAAAACAATACAAGTACATAAATGAG
TAATAAAATAGAGGCAATACAGTGTACTTGTTAAGGAAAG
GAAACTTTGCAGCCAGATTTACGGGGGTCTGTTACAGGAC
CGTGACTTTAGTAAGGTATTTAGCATCTCCATACTTCGGT
TATCTACAAAAGGTGAAATAACTATGTCTACTTCCTTAAT
AGTTATACCACTTGTTAACATATTAGGGAACATGTTGTAT
TGCAAATAAATTTAATGTATTATTATTTGTATCTTGGACT
AAAGATTTACCTGTCATTTCTGTGTAATTGAGAATATTTG
AAGTTTAAAGAGCAAGCTGTCAAAGTTATCATTTGTTGTA
ACTCCTTATGTATATGAATCAGAGTTTTCTCTAAAATGTA
TAATTAAAATAAAAGAAATACGTTGCACTAGATTTCAGAG
CTGCAGCAAGATGAAAACATATTAGCAGCAATTGCATAGC
TGTAGGTGCCTGTGCTTTGGAGTAAGACAGTTGAGTTTAT
GAATAAGCTCTAACTTTTTGCCATCTGTGTGACCTTGGAC
ATGTTTTAAAAGTTCCTTGAGACTCAATTTCCTCATCTAT
AAAAATAATATAGTAATAGTACCCTCTAGAAAATTTTATT
CTCAATTTTTTGTTCATCAAAACAACCCTATCATTTTGGT
ATTAGATGTTACAAGTAAATATTATAAAATAAGATTTCTG
TTAGTAAAATATCACTTTTCTCTGCCTTACATATTTGAGT
TATAGATAATATTTCATTTGAAATAAAGGGTCTGAATGCT
TGAAAAGCTTGAAAAGCCATGAACTGCACTATCTTTATAT
CCTATTTCTGAATGGTCATTCAAATGACCACATTTTATAC
ATTGTAAGATTGTGCTGCCCCCTGCCGACCCAGTTTCTCC
AAAATATTTTGAGTCTTCAGTTAAGTCAAAACTTACAGTA
TTACAGTTAAGTAACTCTCTAGTAGACTGGTGAACAGTAA
TAATATAGATGGTAAAATATTGAATGTAGCACTAAATAAT
ATATGACATTTTTCAAGATATTAAAGTATAAACAATCGAT
GGTGGGAGCAAATGAAAATAATATACTCCCAACTGTGTAA
TATTTAACAAATTTAGATATCCAATTCCAAGTAACTATTG
TAATTGCTATTGTTTACAGTGCTGCTGACACCTGGCAAAA
AATTAGCAAAATATATACATTTCTGGCTAAGATTAAATAT
TCAGTAATTATTTCCCTGATTCTTTCACTGAATTAATAGC
AACTTGATCTTTATTTCCCTACATTAGAATGGCATTTGTT
TTTTGGCTAGCTGCAATGTTTTAAAATTACACTTTTAATG
CATTACCTTTTCCAACTTTTGGGCATCTTCTCTTTTTTAA
TGTCACATGACCAACCAGATATACACTGGTGATTTTTTCG
TCCGGATAGTATCTCAAAATAAGCTCTTCCTTACTACTAA
AACTCCTCTAATAGAGTGTTATCACCTAATAGTGCAAAAA
GTACTTGACAAATAAAAAGAGCAAGGAGCAGTTCTACCTG
TTGCTAGCCCTAAGCCTTGGAGGTAATTGATCTACTGAAA
GTCTCATTTTTCTCCATTATAAAACAGAGATTCATGTTCA
TGTCCTCTCAAGTGATAAGATTACATGAGCTAACACATAA
GTGTTCTAAAAATAGATCACTATATTTCTATAATGCAATT
TCATCTTAGTTATCTTTTCCCCATTCTGATGCTTCTTGTA
CACTATTATCTGTGTAGTCTGCCGTGAATGCATACAGTCG
GAAATGGGGGAGGAAGGGGTGCAGAGAGCAGGCACAGGAG
AGGTCTCCTATGCTCAATCAGGTCATCCTCCATGTCAGCT
CAATCTGTTACTTACTTTTAAATCTTTGAACTTTTGGCCT
TGTATCTTTTTTCTGGTAATGTTCTTAGTCTTCTTTAACT
GAATGGCCATTTTGGAAAAGCTCATCACACTACAGTTCAC
CAATCTCCATGCCAGCATATGGACATCAGACACTGGTAAA
CTAGACTTCCATACACCTGGCTTTGGTGGTGACACACCTC
TACTCAAAAACCCTTACAGGCAGAATGGTGAGGTAAGGAC
CTCTGAAAGTCTGCTCCTCTATAAAAGCAACATGAACACT
GGCAAACATTGTCAAAAAAACCTTTTTCATAACTCTGAAC
TAACTAAAGGCCTGCAACACTCCAAGGAGTGTTTATTCAA
GAAAAATGGCTGAATACTGTGAGAACTACCAAGGTTTGTG
GTATTTTAAATATACCCTATTTAAAATTCCCATTACCCTC
TCCCCAGTTCCCTGGTAGTGTTGAAAGACAACACTTGCAA
CTGTGAAATCCAACAGCCTCACAGATGCTGGAGGGGGAAG
AACGGGTTTGGAGTGCCCAGGAGCCCCATCTTCAGAGAAA
TGACATTCCTTCACTTGTCTCACAGTTCTGTGAAAAATTC
CATTCTCAGGCTTTGTCTTGATCTTACTTGACTCAGATTG
ATCTGTATGAACAGAACAGCAAGAACTATATCCTTAGAAC
ATCTGTTGGAAACAATCAGTGGCAATTGTTTAACATTGCA
GTCACCAAAGAAGCAGTACCAGCTCCGGCCAATGAAAAAA
TAAGAGCAAAATCTAGGGAATGAGATATTAATAGAGATCT
CTGAAAAGTTCTAACACATTTCTGGAAATCTAGCAGTCTA
TGCACATGTGCAAAGCTATGTGCATGCCCAGAAAAACACT
TGAGAAGGTCCTAGTCTCTTACCTCTAGCTGATCTTGTCG
CTCTGTGCATGCAGAAAGTGAAAGTTAAGGCACAGTTGTA
AACTGACTTTTGGAGCATTGAAGGCACGGCTCAATATACA
CAGAACCCCTCAGCAAACACTTAATGAAATCTCTGTCCAG
TTGTTAGCTGAGCTGACCACTAATGTTAACTGAGATGCAC
ATGACAATAATATAGACTTTACAAAATCCAAGAAAGTCAT
CAAAGAGGAATGACAACAACAAACAGCAACAATAAACCAT
GGGGGCGACTAGTCTAGGAGAATGTCTTTGTCAAGGCATT
CAGATCGGAAGTGAAGAATTAAAACTACCTCTATTTACAG
ATGACATGATCTCCTATGCAGTAAATCCTAAAATACACAT
GAAGAAAATAACTACTAGAACTAATGAATATGCTCAGCAA
AGCTTCAGGATTTGTGATCAATATACAAAAATCAATTTTA
TCTCTTTACACGAGCAATGAGCAATTAGAAAACAAAATTA
AGAAAACAATTCCATTCACAGTAGCCTCAACATGAATAGA
ATACTTAGGAATGTATTTAACAAAACTGTAAAACCTGTAT
TACATTGAAAGTTACAAGACATTTTTGAAAGAAATCAAGG
AAGTCCTAAATAAATGAAAAGACATCTCATGCTAATGGAT
TGGAAGACTTAAATTGTTAAGACAGTAATATAGCCCAAAG
TACGGATCAAACAGATTCGATGCGATCCCTATCAAAATTG
CAATGGCCTTCCTTTTTTTTTTTTTGCAGAAACAAAAAAG
TCAATTCTAAAATTTACATGTCCTAAAATTCATATGTAAA
TGCAAAGGACCCAGAATAGCCAAAACAATCTTGAAAAACA
ATAACAAGGTTGGAGGACTCACATTTCCCAATTTTAAAAC
TTACTATAAAGCTTCAATAATCAAGACAGTGTGGTACTGG
CAGAAGGATAGACAAGCAGATTAAGGGACTATAATTGACA
GTCCAGAAATTAAAACTTAAATTTATGGGCAATTCATTTT
CAATAAGGGTGCCAACACAAATAAATGAAAAAAGGATTTT
TTTTCAACAAATGGTGTTGGGACAATTGGATATCCACATG
TAAAAGAATTAATTTGGACCTCTCCCTCACATCGTATAAA
AAAATCAACTCAAATGGATCATAGTCCTAAATTTAAGAGC
TAAAAACATAAAACTACTAGAAGAAAACATAGTAGTAAAT
CTTTATCTTATATTAGGCATGGTTTCATAGATAAGACACT
AACAGCACAAGCAACAAAAGGAAAAATCAATAAACTGAAT
TTGTCAAAATTGAAAACTTTGTGCTTCATAGAACATCATC
ACGTAAAAAGACAAGCAGAATGGGAGGAGATACTATCAAA
TCACTTATCTTATAAGGGACCGATTTCCTGAATATGTAAA
GAACTCTTACATCTCAAAAATAAAGAGACAAGCCAATTTA
AAAAATAGGCAAAGGATTTTAATAGAAATTTATCCAAAGA
AGACACACGAATGGTCAATAAGCACATGAAAAGATGCTCA
ACATCATTAGTCATTAGGGAAATACAAATCAAAACCATAA
TAAGATACCACTTTATATCCAGTAGGATAGCTTACATAAA
AGGACAGATAATAACAAGTGTTGAAGAGAATGTGGAGAAA
CTGAAACTCTCATACATTGCTGGTGGGACAGTAAAATGGT
ACACCTACCTTGAAAAACTGTTTGGCAGTTCCCAGAAATG
TCAAGAATAAATACAGCTCCAAAACTGGACATATACTCAA
GAGAAATGAAACTATATGTCTACACAACAACTTGTACACA
AATGTTCATAGCAGCATTATTCATAAAAGCCAAAAATGGA
AACAACCCAAATGTCAATGAATGAAAAGATGAACAAAATG
TGGTATATCCATACAAAGAATATTATTAAGTCCCCAAAAA
ACAATGAAGTATGGATACATGATAAAACATGAATGAGCCT
TGAAAACATCATGCTAAGTAAAAGTCATCAAACACAAAAG
GCCACATATTGTATGATTTGATTCATATAAAATATGCAGA
AGAGGCAAAACCATAGAGACAAAAAATAGGTTAGTGGTTG
CCAGGAGGTGTAACTGCTAATGGTTACAGAGTTTTGGTGG
GGGGATAATAAAAATATTGTGAAATTAAAATGACGGCTGC
ACAACTATGTGAATATTCTAAAATTCATGACTTTTACACT
ATAAAAGGGTGAATTTTATGATCTGTGAATTATGTCTCAA
TAGTTATGAAAAATTACTTACAGGATCCCTATTTCAGAAT
AATATAATCTTAGAATCTCAAAGATAATTTAATCTAGTGG
TTTTCAAAAAGTTGTTGTAAAAGTACCCTTTTGGCCGGGC
ATGGTGGCTCACACCCGTAATCCTAGCAGGAGCTGGAGAC
CAGCCTGGGCAACATGGCAAAACCCCATCTCCACTAAAAA
TACAAAAAAAAAAAAAAAGAAGAAAGAAAAAAGAAAATTA
TCCAGGCGTGGTGGTGCACGCATGTAGTCCCAGTTACTTG
GGAGGCTGAGGCATGAGAATCACTTGAACCTGGGAGGTGG
AGGTTACAGTGAGCTGAGATTACACCACTGCACTCCAGCC
TGGGTGACAGAGCAAGACTCTGTCTCAAAAAAAAAAAAAA
AAGTACTCTTTAAAAAAATAAAATCTTATTCCACGTTCAA
ATACCTGAAACAGGTAAGTATAGCATTGTATTAGTATACA
TTTATTACTGAGCTCAAATTATAACAGGCTATTTCAATAA
AAAATGAAATCTGATATTTAGATTTGTTGGTAACAGCTTA
GTCATATATTAACTTTGCATCCAGTGTTTGTGTTTTATTT
TATGTATAATATCAATAAAGAGCTGATAAGTTGTGAATTA
CCTTGTCTTGCAATGTCAGAATATTAATTCATTGAACTGA
CCAAGAAAATTGAAAGATAAAGTTAGGGAACATTACAGAA
ACTTCTTAAGTTAAACCATTACTATAATGATTGCTTATAT
TTTAAAGAAAATTACCCTGATTTTATGCAAATAATTAAAA
CTACCTCATTTTTTTAAATATAGAAAAAGCAGTGACCGTG
ATGCATGTATTTAGTATTAATATAATTTTTATGGCAGACA
TATATAGGACTAAACAATATATAGCAATTAAACAATATAT
CAACACCAAGCTATAATATTCCCAAGTCACAATTATAAGA
ATTTCAAATATATAGAGAGATATGGGAGAAGTAGCTTTAT
TAGTAAATCTATAGAAGACAAAAAAGTAGATAGTGAGTGA
TATGGTTTGCCTGTGTCCCCACCCAAATCTCATCTTGAAC
TGTAGCTCCCATAATCCCCACGTATCATGGAAAGGAACTG
GTGCGAGGTAATTGAATCATGGGGGTGGGTTTTTCCTGTG
CTGTTCTCTTGATAGTAAATAAGTCTCATGAGATCTGATG
GTTTTATAAAGGGCAGTTCCCCTTCACAGGCTCTCTTGCC
TGTCGCCATGTAAGATGTGACTTTGCTCCTCATTTGCCTC
CACCATGATTGCGAGACTTCCCCAGTCACGTGGAACTATG
AGTCCATTAAACTCTTTTTCTTTATAAATCACCCAGCCTC
AGTATGTCTTTATTAGCAGCGTTCAGAATGGACTAATACA
GTGAGTTAACATGTAAACAATTTCCAATAGATTAAAATTT
AGTACACAGCATGTGTTTATGTTGATTTTTTTTTTATTTA
CCATTTTAAACTATAATTTAAAAAAGAGGCTGGGCGCAGT
GGCTCACACCTGTAATCCCAGCACTTTGGGAGGCTGAGGC
GGGTGGATCACAAAGTCAGGAGTTTGAGACCAGCTTGACC
AACATGGTGAAACCCCGTCTCTACTAAAAATACAAAAATT
AGCCAGGTGTGGTGGTGCATGCCTGTAATTCCATCTACTC
AGGAAGCTGAGGCAGGAGAATTGCTTGAGCCTGGGAGGCG
GAGGTTGCAGTAAGGTGAGATTGCGCCACCACACTTCAGC
CTGGGCAACAAGAGCAAAACTCCATTTCAAAATAAAATAA
AATAAAATAAAAAATAAGAAATTTGAGCAAACATTTCTAG
AATCCCAGAGCATTTCTGGAGAACATGGTTCAAATCTACC
TACTCTACCTAACATATTTACCTTAGAAATGAAAAAAACA
TAAGGCCTGGAGAGGTTAAATATCTTTCTGAAAGTTTTAA
CACATCTAAGTTGTTCTGGAGAAAATGGACTAGGACTTAG
GATTCTGGACTCTTAATTCGAATGGTCTTTTTACTAAGAA
GTCTAAATCGCTTATTCTGTTTTTGAGGATATTTATAATC
TGGCCTCATCCTCATATTCACTTTCATTATTTTTCCGTCT
ATAATTCACAAGAGTAGTGAGGTCCCCACATTTCTACCAA
GGAACAGTGCCAGTGGGATGGTGATGATTTTTGGATGGTG
ATGATTTTGTGGCAACTGCCCATCAAGAATGTGAGCATAG
GAGGTGAAGGAGGCTCTGTCCTACGAGTTTACCTTTCAAA
TCTGGGGCCCACACCTGCCTCCTCTTCAGAGTTCCCGTTA
TTGTTTGGGCCTTCAGAGGGGATTGATACAAATTACAAAA
TTGGGTAAGTCCCTTCAAATCTGCCCAAACACTGACAGAA
ATTGATTTGTATAAAATTTTGAAGCATATGTTACCAGGAT
CCATGAGGCACTCCTGCAGATTGTGGTTCAGTCTGAAGCT
CCTGCCATCTGACTGTACCATCTTCTCCCTCTCAGCAATG
TTTCAACTGCTAATCATCTAGTGAGGCCTGCTCCTTTAGT
GAAGATTTCCACCTGGCTCACAGACTCCCCTACACCCTAA
CGTCTCTCTGACTTAATGTGACTTAAGATGAATTAAATTT
CCACATGAATGATCCTTCTAACAGTCTGCACACTAAGTTA
TTTGATTTTCTCATCTCTAATGACTTCTCCCTCCCAGTCT
CACTATTATTTCTTGGGCCTCGGCATCACCAGAGGCTACG
CTGAGGTCTTTGCCAAAATTACTAAGTAAAACAGGTGCTA
ACTACACCTCTTTTTTCTAACATAATTTGCTCACTCAACT
GCTCTCATAACACCATGCTTTGACTGGACCTTCAGTCCTT
GACTATACTTTTTGTTCATCAGCCCCTTCTTGTCCTTACT
TCTTCCTCCATCAAGCTGGCATTCCAAGCTGCCAAAACGC
TAACCTTGGAAGAACCAATTAACTCCTTGATTGTACTAGG
AAAAGCATCACACAATGGGATGAATTGGAACTTTGGCATC
ATCTGGCTATACTTACAATCTAGTTATACTTCTCAGGTAA
ATTTATTTTTCCATTTCCCCAATTATTATAAATCTTCCAT
TTTCTAAAATCAGCTGACCCAGTTCCATTCTCCTAAAATC
ACTGACCCCGTTCCCTTTCTCCATACTCATTCCTGCCTCC
TGCTTCTCCCTCTCTCTCACACACACACACACGCATACAC
ACACACCTCTCAATATGTGGAAACTTCCTCAACTTCCTGT
GAAAATATCTACAAACTTTCTGACATCTGGATTCTCTCCT
TCTTTCTTACCATTGTAAGAGGAGGCATCCCTTGTATTTC
AGACCAATTTCTCCACCTGCTGTCTGGATCCTATTTTCTT
GTCTCACATCCTAAGTATCAGGCTTCAGTGAATTTGTCTC
AGCCATATTTAAATATGCTTAAGTCTCACTCATAGTTTAA
AAATTCATTTTGAATCCCAAACTACCTATGGCCAAGGCAA
GAGGTGCTGGAAGGAATCAAGCAGAACAACCCTCAGAACT
CACAAAGGCCTGAGAATAATTCACATTCTGAACAAAGTGT
AGAAAACATAATATATGGGGCACTGAGTTGAGTACTTAGA
AGGAAATTGCCTGAGTAGTGGGGTCAAATTAGCCCTAGAA
TAAATAATGTCTAGTTTTCTATAGCAAAACTTAAAAGCAA
GCCTCAAAAGGATCAAAATGTTTTCAAGTTGCCTGATTGC
ATCCAAGAACAAAGCTCAAAAGTATGAGAAAACAAAATAA
TTTAGCACCCAACAATGTAAAATCCACAATATACGGGATC
CATTAAAAATTATCAAGCATGCAAAGAAGAAGGAAAATAA
AACCCACATTAAGGAAAAAAAGTCAATCGATAAAAACTGA
TCCAGAAACAAAACAGAGGATAGAATTTGTAGACATGGAC
CTTAAAACAGCTATTATAAATATGTCCCATGGTTCAAGAC
AATAGAAGAAAATATGGGCTTGTTAAGAAGAGACACAGAC
TGTATAAAATAGACCAAAATTTAACTTATAGAGTCTGAAA
AATATATCTGAGATGAGAAATACACTGGACTGGATTACCA
ACATAGATATTGCACAGGACAAGATCAACGAACCCAAAGA
TATAGCAATAGAAGATCTAAAATCAAACCACAGAGGAAAA
AAAAGACAGGGAAGCCAGGTGTGGTGGCTCATGCCTGTAA
TCCCAGCACTTTGGGAGGGTGAGGGCAGTGGATCACTTGA
GGCCAGGAGTTCGAGACCAACCTGGCCAACATGGCAGAAC
CCTGTCTCTACTAAAAATACAAAAAATTAGCCAAGTGTGG
TGGTGCATGCCTGTAATCCTAGGTACTCGGGAGGCTGAGG
TAGAAGAATCATTTGAACCCAGGAGGTGGAGGTTGCAATA
AGCTGAGATTGTGCCACTGTACTCCAGCCTGGGTGACAGA
GTGAGACTCTGTTTTTGGGGGAAAAAAAAAAAAAAAGACA
GAGAAAAAAATTAAGAACACGGCATCAGTGAGTTTTGGGA
CAACTTCAAAGGGTCTCATATATATGTATCAGAGTTTCAG
AAAGGGGTTATGTGGCCAGAATTAATATTTGAAGAAGTAC
TGGCAAAAGGTTCCCTTTAATTAAAACTACAAATCCGAAC
CTCTGAGAAACTCAATGAACCCAGATCGACAAGATGAGAT
ATGTACGATGAGGTTATGGCTCCTAGCTTTATCAACAATT
TTACAGTGGTACTGTAAAATGATTTAGGAAATGGAGGAGG
AGGAAAAGCATGTTTAGGGGTAGGGGCAGAAAGGAGTTCA
ATATTGTATATGGTGAGTTTAAGGGCAAAGTATGAAGCTT
TACAGGTATACTGTATGTGAAAACACTCTGTAAACAGTTG
AAGTGTTTTACAAATGACTTAAGTATGTGTTCAACTAAGG
CAAGAAACTCAGGGCTCTATTTCATTAATACTAATGATGA
TGCTAAGCTTAATACTGTAAAACTTAGATACAGATGTTCA
AATAAATAAGAGTAATGCATAGTTAAGAGCAAGATAATCA
AAACAGGGTATGGTGGCTCACACCTGTAATCCCAGCACTT
TGGGAGGCTGAAGCAGGTGGATCACTTGAGTCCAGGAGTT
CAAGACGAGCCCTGGCAACATAGTGAGACTCCTGTCTCTA
CAAAAAAAATTTAAAAAATTAGCCGGGTATGGTGGCATGC
ACCTGTGGTCTCAGCTACTCAGAAGGCTGAAGTGGGAGGA
TCGCTTGAGCCTGGGAGGTTGAGGCTGCAGTGAGCCACGA
TTGCACCACTGCCCTCCAGCCTGGAAGACAGAGCAAAACC
TTGTCTCCAGCCTGGGTGACAGAACGAGACTCTATCTCAA
AAAAAAGAAAAAAAAAAAAAACAATAACAACAACAAAACC
TAACAATCAAATTGTAACTATGTGCCAACCTTATATGAGT
AATGTTGTAATCCTGCCAAAAGCTCCTCTGTCTCTGCCTA
TACAAATGAAACTTTAATTTCCCTACTTTGGAATGCCAAC
TCCATTCCTATGGAGTTGGTGTTTCTGAGTGGTCCATCCC
CACACTTTACACTTGAATAAGCGCTCCAAAAAAAAAAAAA
AGAGTAAATAAGATAATCAGATGTGAATAAGATATCTTTT
GGGCTAGGCTCTCAAAAATAAACAATCAGGCAGTTGCCAA
AGAAAAGTCAAAATTAGCACTCAGCTCTAGGATTCTTACA
AATTTTTATTCGCCTCCACCTTGCACAAGAAGCAAAAGGA
ATACTTCAGAAAATACAGAGGTTTTGATCTTTCTGTCAGT
TCACTTGGGAATGGATAAGTGAATATATTAATAAAATATG
GAAGGCAAGAGAAAATACTAATACACTGGACACCACTATC
AGATTTACCATTACTGGCACCACTATTGGTTAACTCCAGC
TACTCAGATTTAAGCATTTACTGGTGTACTCTGATATCAA
ATGAAATAAACCTATTTGCTATACAATATCTATTAACTCA
TTTCTTATTATACTTTCAGTAAATATGAAGAGCAGGATAT
GAATCTGAGGACTTCTCCAGTGAAAATAGCTTCTGGTATA
AATTTGAGGTTGTCACAAAAGCTGCACCTATTATATTATA
GGAATAATAAGTGTTGAAGAACCTATATCCCAGTGGAATA
CAGCAAAAGTCACTGCCTCCCAAACTGAATCTGATTCTCC
AGAGAACCTGACCTGAGGGCAACTGCTAAGATGCTTCATT
AGAAATATATGTGCACTTTCAGAAAGTTCTCCTCCTAGAA
AGGGGTATAACTGCAACATTCGGACTGTAACATATGAGCA
TGTCTATTAATTAAAAAAGGGTACCACCTTTTGGGTTAGT
TATCCTCCAGCTGGCTTATAGAAAGGTCCTCTGACCATTG
TGGGAAAATAAAAAGATCAGAGTAAGATATAATAAATTCA
GAGAATGGTGTACAGATTTACAAAAGCTCCTAGCCAGTCA
AAGTGTGGGAATGAAGTCAGGTTTTACAGGGCTTTAGAAA
AATATCTCAGAAACAAGTAAGAGGTATAGTTAGATCTGTA
ACAGTGGGGAAGATTCACAATGGTCGGATTTAAGGCAGCT
ACACTAGAATCCAGAAGAGAGGCTAGGGACTTGTCAGTAC
CATGGATAGTTCCACCACTCAGTTTCTACGTCTTTAATCT
CAGAAGGCCAAAAATTCTATCTAGTTGCAATACTCTGAAG
ATTATACTTGGTGGCCATTTCATAGATATCTGGAAAAGGG
AAATATCTGAATTATCTGAGACACAAAGTATGGCCACACC
TGTGTAATGGTCAATATAAGTTAGTGGCTATCACACACAC
ATACACACACACACACACACACACACACACACACACACAA
CATATAAAATCATCATCATTTTAGACTTTATACAGGGACT
GTCGAGGGGTCATTAACTTACAAAACCAATTAAGGGTGAT
GAAATAATCTGTACAATAAACCTCTATGACACAAGTTTAC
CTATATAACAAACCTGCACATGTACTCCTGTGCTTAAAAT
AAAAGTTAAAAAAAAATCAATTATGTCCAAGCAGGGTGAG
GAGGGTGTCCTCACAGAGTGACACACCAGCAGGGTGAAGA
GGATGTCCATGCCAGGGTGGGAAGAAAGATATGAAGAGGT
GGACTTGGCATGGGGAGAGAGCCCAGAGGGGCAGCCTGGT
GGTGGCCATCAGATCCTGAGCAGAATAAGGAGAACATTCC
CACAGAGGGATGGCCTTGCCTGGGGTGTAGAGCCTTGGTG
GGGTAAAGAAGACATTTCATTGAAGGCAACACGTAGTAAC
ACAGAATGGGCTGCCAGAACCTTTTGCAGGGTGAGAAGGG
CACCCATTCAGAGGGGTGGGCCCGTTCAGGTGTCAGGTTC
CAAGTAGGATAACGAGAGTGTTTCCATAGAAGAGTGGTCT
AGTGTGGGATGTCAGAACCCAAGGCTGGTGTCCTGCATCA
GGGCCAGCCTGGTATGAGGCTTCAAAACCTTTGCAGTGTG
AGGAGAGCCTTTACTTGGTGTCAGAGGCCAAATACAATGA
GGACTTCATGCAGGAGGAGAAAATAAACACAGGGAGTTAG
AACCTGAGTTTGGGCATGGATATGTTTATATGGAAGAAGG
GATGGACATTCAAAGAGACTGATCAAATGAGTTAATACAT
TAAGGATAACAGAAGCCAATGCTTTTCACTATGGAAAAAG
GCAGCTACACATATAAAAAGGGAGAAAATTAGTATGAATC
CTGTGGTGCTGAACTAAAACTGGTAGTCTCAATGTGAATG
CATGGCTTTCAATATATAGGTACAGAAATAAATATAAATG
TAAATATGTATATGTATGTATACATATATATATAAATAGA
ATAATGATAAAAAACAGAAGGATAATTTTCTGTAAGTCTT
GCCTCTATGAAAAAGTGGCATAAGCCATGAAAGATACTTA
GTATAGCATATACCATTCTGTGCAATTAAGACTTTAACAA
TTTACATTTTCTTTCATATTTTATAACAAGTTCTACATAT
ATTAATAAGACTATTCATATAAAAGGGAGAAAATTTTTTA
AAATTACTCATGCAAGATGTTCATAGGGACAAAATGGATT
ATGAAAACAACTGTCAATTCCAACGAAAAGGAAATAAAAT
TAAACTATCCTTATGAAAGAAGTAGCTGAAAGGTGACAGT
CACAGCGGTGATGGTAGTAGAAACAATAGTGATGATGATA
ATATTAACGCAACTATTATTTACTGACTGTTTACTAAGTC
CCAGGAACTGTGCTAACCACTTCATATGAATTAAAATCTT
AAACACCCACTCACTAAGGAATTAGGACAATGATGATTTC
AGTTTAAATTTATGAATACCTTGAGTTTCAAATTTCCTTT
CTTGAACGTTAAAATGGTAATAACAATTATCTTATGCCAC
AAAACAGACTGTTTGAAGATTAGTTGATTCAAATTTCAAA
TGTTATGAATAAGTTACTGACAAATATAATGGCAAAATAC
GATTTATATGTTCATTAAAATAGGAATACAGAAGGATATC
TCTGAGAGACCAACTTCATCGTGAATTCTCTAGCTACCTG
AGTTATTACATATGATGTTATTACTGTTGTTTTTGTATAT
ATCCTCATAGAGTATTAAAAGCATTTCCCAGGAAATGGAA
TGTTAATAGCTATAGAAATAGCAATGGTTTTTATTTCATT
TTATCATGATGTGTTATTTTGGAACAAATCTTTTAATGTT
ATCTTCATTCCTTCTGTCATTTTACACTGTGAATTTCAGC
ACAGTCCAGGCGGGACTATACACCATAAGAATGGCCTTGT
GGATAATTAATGGGCCACTTGGCATATTTTTCCAAATCAG
TATTCCTAAATGACCAATGAAGCCCAGGAAATGATGAATT
TGTCAGTTTCTTAAAAATTTAGTTCAAATGTCTTCAGTGC
CACAATAAACTTTGTTTAAATAAATTGAATCCAAAGAAAA
ATGTAATCTATAATATTCTAGGTTACATACAATGAACACT
GGGAAAAAATTTTTTAAAATTACTCATGCAAGATGTTCAT
AGGGACAAAATGGATTATGAAAACAACTGTCAATTCCAAC
GAAAAGGAAATAAAATTAAACTATCCTTATGAAAGAAGTA
GCTGAAAGGTGACAGTCACAGCGGTGATGGTAGTAGAAAC
AATAGTGATGATGATAATATTAACGCAACTATTATTTACT
GACTGTTTACTAAGTCCCAGGAACTGTGCTAACCACTTCA
TATGAATTAAAATCTTAAACACCCACTCACTAAGGAATTA
GGACAATGATGATTTCAGTTTAAATTTATGAATACCTTGA
GTTTCAAATTTCCTTTCTTGAACGTTAAAATGGTAATAAC
AATTATCTTATGCCACAAAACAGACTGTTTGAAGATTAGT
TGATTCAAATTTCAAATGTTATGAATAAGTTACTGACAAA
TATAATGGCAAAATACGATTTATATGTTCATTAAAATAGG
AATACAGAAGGATATCTCTGAGAGACCAACTTCATCGTGA
ATTCTCTAGCTACCTGAGTTATTACATATTATGTTATTAC
TGTTGTTTTTGTATATATCCTCATAGAGTATTAAAAGCAT
TTCCCAGGAAATGGAATGTTAATAGCTATAGAAATAGCAA
TGGTTTTTATTTCATTTTATCATGATGTGTTATTTTGGAA
CAAATCTTTTAATGTTATCTTCATTCCTTCTGTCATTTTA
CACTGTGAATTTCAGCACAGTCCAGGTGGGACTATACACC
ATAAGAATGGCCTTGTGGATAATTAATGGGCCACTTGGCA
TATTTTTCCAAATCAGTATTCCTAAATGACCAATGAAGCC
CAGGAAATGATGAATTTGTCAGTTTCTTAAAAATTTAGTT
CAAATGTCTTCAGTGCCACAATAAACTTTGTTTAAATAAA
TTGAATCCAAAGAAAAATGTAATCTATAATATTCTAGGTT
ACATACAATGAACACTGGGAAAAAAATTTTTTTCTCATGG
TCATAATGACTTGAATCCATCTTAAAATGTTTTTTGTTTT
TTTCTGCTCTCAAAATATACTAAGCTTCTAACGAATCAAG
GAGATAAATAATTTTAATATTTTACAGTATATATGAAACG
TAAAATTTTGAAAGAAGCCAAAGGCAATTAAATGGTTAAC
ATTTAGTAGTGTGTATAAGTACTTCTTTCCATTAGTTTTG
CTGGTTGCAGTTTGAGCAGTTTTGGAAAAAACAGTTTTAT
AATAGTTTTCTGAATGATATGGTTTGTTTCATGTTAAGTC
TATGGTCAGACCCGACAGATATTTCAGAACTCGGCAGTGA
CTCATTGCAGTCCTGGGGCTATCCAGAAAATGACAGTGAA
GAAGAAGATATGAAAGTAAGATAGATTCTGTGTGGCAATG
ACAATTGATGCAGTTTTGGCATTAGAGTCTCTTGTAGAGC
TTTTACAAGATACAGATACGCAGGCCCCACAAATCAACAG
GTCTAAGTGGGAGCCTGAGCATCTTTACTTTCAAGACTCT
CCAACTCATTCTAGTGTAATTAAGATTGAGACTCACCCTT
TTCAGGGCTTACTTAGCTCATAGCCAATTAAGCACATCAG
AAAGACACTGATTGTGTGAAACAGAACTCAAGTTTCCTAA
AGGCAATGTGCAGAAAATTCTGCCTAATTCTGATGTAGCA
TCAAAATGATTAAAATAGGATTTCAAGTATATTATGTCCA
ATCACTAAAGGTTTAGTGAACATTATTATCAAGAAAGTTT
AAATAAATACTATATTAGACATTAGCTGGTTATCTCCCTG
GCATCCATTCATCACTTCCTTTTAGTGGTGGTACCATGAA
CTTAACGCCTTTCTAACTCTCATCTAATGTGACTTGGAAG
GTGAACGACCATCCAGCTCCAGGCCATAAGCTAATCAGTG
CAGCCCATCCCTGTAGCCAGTGATTGGTTCTGGAATGGAC
ACATAACTCAGCGAGACATAAGGAGTTTCAAGAGGGCCAC
TACGTGAAACCTGATTATGCAGCTGATGCATGGAAGGCAG
GGTCAGGGAAGAGAGTAGAAAGAGAAACAAGCACCTTGGT
AATATTATTTCAGTCATGCCTGAAGAAAGGCCTACTCTAT
AGGTCTTTATTATTGCTTAAACCATTTTGAGTTGGTGTGC
ATTCACTTGAAACTGACAGAATCTTAACTGATGCAAATAA
TTATGCAGTGTAATCTCTGGCTCTTTATATGATTAAATGA
TGGTAGGGGATTTCTAAAAAGGAAACTTTTCTTAATATTT
TTACTAAAATTTCATTTGTACTTCTTTGTAATTCTACTCC
TGAAGCTATTTTTTTTTTGGATACCTAAGGAACATACATT
GCTAAATATTTGAAAAGGAAAACAAAGGCAGTAAAAGATG
GAAAAATCTGATGAAACACAAAAAAACAGACCAAAATATG
TCCTCAGAACTTATTGCAAAATATATACTTCAACTCACTC
ATATCCACAATGTTCTTTGGGAAAACAATTTATACATCAG
TGGTTCTGATATTTTAGTGTATGCTACTATCACTTGGGCA
ATTTGTTTAAAATAGATTCCTAGGCTGCTTTCCAGTGATT
CTGATTTAGTGGATCTAGTGTTGAGTCCCTGAAATAGTCA
CTGTTCGTATTCCATAAGATTCTGATGCAAATGATTGGCA
GAACTTACTCAGAAATTCTGTAGGACATAAGAGAGTAGTG
GATCTGTTTCAGAACAAACACTTCAGCTATTCATTTTGCA
TTTTAAATACTGATTTTTAAAGAGTGGCATTCTAATGTAA
TATAAAAGTGAAAAATATTTTCCAAAGGTAAACAAGTCTA
AGTTCTTATTACAAGATGAAAGGAAAAAGAAATATTGTAT
ATGAGTTGTAAACTTTTGTTTGCATTTACAATATAAAATA
GCTGTTCACTAGTGAAGAACTACATATATAAATCTACTTT
TTTTTTTTTGAGACAGGGTCTCGCTCTGTCACCCAGGCTA
GAGTACAACGGTGTGACCATGGCTCACTGCAGCCTCAATC
TCCCAGCCTCAAGCAATCCTCCCACCTCAGTCTCCCAAGT
AGCTGGGACCACAGGCATGTGTCACCATACCCGATTAATT
TTTTAGAACATCACACACCGGGGCCTGTTGTGGGGTGGGG
GGAGGTGGGAGGGATAGCATTAGGAGATATACCTAATGTT
AAATGACGAGTTAATGGGTGCAGCACACCAACATGGCACA
TGTATACATATGTAACAAACATGCACGTTGTGCACATGTA
CCCTAAAACTTAAAGTATAATAAAACCAAACCAAACCAAA
AAAAAAAAAAAAGACAGAAAAAAACAAAAAACAAAAAAAA
ACATTTTTTGTAGAGACTGGGTCTCCCTATGTTGTCCAGG
TTGGTCTCGAACTTCTGACCTCAAGCGATCCTCCTGCCTT
GGCCTTCCAAAGTGCTAGGATTACAGGCGTGAGCCACCAC
ACCTGGCCTTAAAAATCTACCTTGAAAATAATTCATAGTC
ATAGATCTAATCATCCTGCTTTATTTTATTGAGATAGATT
TTCGCTTTTTGCCCAGGCTGGAGTGCAATGGCGCGACATT
GGGCACAATCTGCAACATCTGCCTCCCAGGTTCACGCCAT
TCTCCTGCCTCAGCCTCCCGAGTAGCTGGGACTACAGGCG
CCAGCCCCCATGCTCAGCTAATTTTTGGTATTTTTAGTAG
AGATGAGGTCTCACCATGTTGGCCAGGCTGGTCACGAACT
ACTGACCTCAGGTGATCCACCCACCTCGACCTCCCAAAGT
GCCGGGATTACAGGAGTGAGCCACTGTGCCCTGCCCTGAT
CATCCAATTTTAAAAATAAAATATTACATACTTGGAAAGA
GAGGAGAAACTTAAAGGAGAAATTATTCATTTTAGGTACA
TTCGTCCAAAAAGATAGTTTCCTATTAAAGCATAAATTTG
AAGGCTGCTACCAAAATTCCTGGTTGTAAGCCACAGTGAA
CACTGTTGGTTGCCTGCTCAACAGCCACTGCCAACCTCTT
CATTTCTTGTTGGAAGGTCTCTCCTCCTACTTTGGAGACT
AAAAATGCCAGCACTTGCATTTCTAGTCTTTCTGGCAGAT
GCCATGGGTATATGACCAAATCCTAGCCAATGGAATCTAA
GAGGAAGTTTGCTGAGGGCATCTGCTGTAGCCTTCACCAA
CACAGCCATACTTACACTGTCACCTCCCCTGCCAAAGTTC
TCAATGGAGGGTCTCCTCAGCAACTCCCTGAGGATCTCCA
CTTACAGACTGCTCAAGCCACTGCCCTGGGAGTGAGGGTG
AGAATGGGAAATATATCTACCTCATTATCCAATGAAAATA
AAGTCTAAGTGGTACTTACGTTCTCCTAGAATCTTTAGTG
CTTTTATAATACTCAGCCTTAGTTCAAACTTCCGAACACT
GTCTACATGCTGACTTGCAAATTAACTTTTAACTTATAAA
TGAGTATGGGACCACAACACATTCATTAGGTAGGCACTAC
CTGTGAAAGCACATTTTACCATTTTTCCCATTTTAAATAT
CAAGCCCTGCTCACTCAACAGCCATAGAACCCCATCCACT
AAGGAACATAACATTATCAAAAGCCTCTACTTCTTTCTCT
ATATGTCACTCACACAATTTAGTAAACTGTTAAATTGATC
AGAGCTATGAAATTTTAAGTGAGTTAACATATTTCATGAT
ACATTCTAGGGTACAGAACCATAAAAGATTCAGAGGAAAA
TGGTGAGAAACATCCAAAAGGACCAAAATTTAAAAAGAAA
TGGCAAGGATCCACAAAGAGAATTCAGCACTTTTTCATAA
AATTATTTTGGTCATAATATATTTTCAGCAGCATACCAGT
ACTGATGATGAAAAGAGTACTTTTAGTTCTCATTTCTGGA
TCTACTTTACATTGTATTTTTGTCCTAAAAATCACAATCT
TGACATTTTAGGGCTTCTGAAAGATTTTCACATCTAATAA
AAAACAAATTACATGGGAATAAAAACATGTTCGTACTTTA
AACTTGGTTCTATCAACAATCCCAGACAAATCTAATCCCC
TTTCAGGTCAAATTTAGTGTTACAAAGATATAATGATAAA
GTATAGAATAGCTAAAAGAACAGAGTGTGGAGACAGATGA
ATTTAAATCCTCACTCTGCCTCTTCCTAAGCATGTGACTT
TGGGCAATTCAGTTAACATTTCTATGCCTTTTTTTTTTTT
TTTTTGGCCATAAATTAAGGATAACAGTACCTATCTCAGG
GGTAAACGTGTTAATATATATCATGCTTAAAATTGCACCC
AGTACACGGAAGCACTATTCAAGTTGAAGAATGTTAAGTG
GACGTTGCCTTTCTGTTTTTTTTTTTCTTGAGACGGAGTC
TCACTCTGTCGCCAGGCTGGAGCGCAGTGGGGTGATCTCA
GCTCACAGTAGCCTCTGACTCCTTGGTTCAAGCAATTCTC
TTGCCTCAGCCCCCCGCGTAGCTGGGATTACAGGCGCGTA
CCACCACACCCAGCGAATTTTTGTATTTTTTTAGTAGAGA
CGAGGTCTCACCATGTTGGCCAGGATGATCTCGATCTCCT
GACCTCCTGATCTGCCCTCCTTGGCCTCCCAAAGTGCCGG
GATTACAGGAGTGAGCCACTGTGCCCTGCCCTGATCATCC
AATTTTAAAAATAAAATATTACATACTTGGAAAGAGAGGA
GAAACTTAAAGGAGAAATTATTCATTTTAGGTACATTCGT
CCAAAAAGATAGTTTCCTATTAAAGCATAAATTTGAAGGC
TGCTACCAAAATTCCTGGTTGTAAGCCACAGTGAACACTG
TTGGTTGCCTGCTCAACAGCCACTGCCAACCTCTTCATTT
CTTGTTGGAAGGTCTCTCCTCCTACTTTGGAGACTAAAAA
TGCCAGCACTTGCATTTCTAGTCTTTCTGGCAGATGCCAT
GGGTATATGACCAAATCCTAGCCAATGGAATCTAAGAGGA
AGTTTGCTGAGGGCATCTGCTGTAGCCTTCACCAACACAG
CCATACTTACACTGTCACCTCCCCTGCCAAAGTTCTCAAT
GGAGGGTCTCCTCAGCAACTCCCTGAGGATCTCCACTTAC
AGACTGCTCAAGCCACTGCCCTGGGAGTGAGGGTGAGAAT
GGGAAATATATCTACCTCATTATCCAATGAAAATAAAGTC
TAAGTGGTACTTACGTTCTCCTAGAATCTTTAGTGCTTTT
ATAATACTCAGCCTTAGTTCAAACTTCCGAACACTGTCTA
CATGCTGACTTGCAAATTAACTTTTAACTTATAAATGAGT
ATGGGACCACAACACATTCATTAGGTAGGCACTACCTGTG
AAAGCACATTTTACCATTTTTCCCATTTTAAATATCCAAG
CCCCTGCTCACTCAACAGCCATAGAACCCCATCCACTAAG
GAACATAACATTATCAAAAGCCTCTACTTCTTTCTCTATA
TGTCACTCACACAATTTAGTAAACTGTTAAATTGATCAGA
GCTATGAAATTTTAAGTGAGTTAACATATTTCATGATACA
TTCTAGGGTACAGAACCATAAAAGATTCAGAGGAAAATGG
TGAGAAACATCCAAAAGGACCAAAATTTAAAAAGAAATGG
CAAGGATCCACAAAGAGAATTCAGCACTTTTTCATAAAAT
TATTTTGGTCATAATATATTTTCAGCAGCATACCAGTACT
GATGATGAAAAGAGTACTTTTAGTTCTCATTTCTGGATCT
ACTTTACATTGTATTTTTGTCCTAAAAATCACAATCTTGA
CATTTTAGGGCTTCTGAAGGATTTTCACATCTAATAAAAA
ACAAATTACATGGGAATAAAAACATGTTCGTACTTTAAAC
TTGGTTCTATCAACAATCCCAGACAAATCTAATCCCCTTT
CAGGTCAAATTTAGTGTTACAAAGATATAATGATAAAGTA
TAGAATAGCTAAAAGAACAGAGTGTGGAGACAGATGAATT
TAAATCCTCACTCTGCCTCTTCCTAAGCATGTGACTTTGG
GCAATTCAGTTAACATTTCTATGCCTTTTTTTTTTTTTTT
TGGCCATAAATTAAGGATAACAGTACCTATCTCAGGGGTA
AACGTGTTAATATATATCATGCTTAAAATTGCACCCAGTA
CACGGAAGCACTATTCAAGTTGAAGAATGTTAAGTGGACG
TTGCCTTTCTGTTTTTTTTTTTCTTGAGACGGAGTCTCAC
TCTGTCGCCAGGCTGGAGCGCAGTGGGGTGATCTCAGCTC
ACAGTAGCCTCTGACTCCTTGGTTCAAGCAATTCTCTTGC
CTCAGCCCCCCGCGTAGCTGGGATTACAGGCGCGTACCAC
CACACCCAGCGAATTTTTGTATTTTTCGTAGAGACGGGGT
TTCACCATGTTGGCCAGGATGATCTCGATCTCCTGACCTC
CTGATCTGCCCTCCTTGGCCTCCCAAAGTGCTGGGATTAC
AGTCGTGAGCCACCGTGCCTGGCCGGACATTGCCTTTCTT
TACCTCTTTCCACTAATGTAATTATTCTTAGACATTATAT
GTTAAGAAACCATTTTAACTAGAATCAAACCCTGGTTATG
ACTGGCAGTGTTTTAGTATAGCATGGACTGCCTAGATATA
ATTTTAAGATCTGAAAACCTCTTATTCTATCATTAATACT
GATCAGTCAGGAATCAGTGAAGGAAACAGAAATCACTTCG
AGTATTTTAAGAAAGAGATTTAATTCAGAAAATTAGGTGC
TTACAAAATTGTTAGAAGAGCTGGAGTAGCAAGGTTTAGG
CTAGTTCTGCAGAAATGACTCCTAGAACACTGAAAAGCTG
ATCCCCCAAAGGAGCTACTATGTAGTGGGAAAGCAGGAAG
ATATGACTTAATAAACATACTATCTTAGTTTGATCAAGAG
ATCAGAAAGTCTTCATGGCCATTGCAATTACCACTTAGTG
TACATGAAGCTGTAAACTAGCTACTATACACCATAGAATA
CCATGAAGCCCTAAAAAGGAATGAAATCATACCCTTTGCA
GCAACACCAATGCAGCTGGAGGCCATTACCCTAAGTGAAT
TAGCTCAGAAACAGAAAATCAAATCCACATGTTCTCACTT
GTAAGTGGGAACTAAATAATAGGTACACATACACATAAAG
ATGGAAACAATACTCTGGGAATTTCGAAATGGGGGAGGGT
GGGATGGGGGTAAGGACTGAGAAACTACTCATTGGGTACT
ATGCTCACTATTTGGGTGATGGGTTCAATAGAAGCTCAAA
CTCCAGCATTATGCAATATATCCTTGTAACAAACATGGAC
ACTTACCCCCTGAATCTAAAAAAAAAGAAAAAGAATGTTA
CTGGAGGAGGAAAAACATCTTTCCTTGAACTTGCCTGCCT
GAAGCAGTAAGAAAATGGCCTCTGCCTTCACTTTAACTTC
GCAAATCATGCACAAATGTGTTTAATTGCTGGAACCTGAT
TAGCATCCAGAACGCTACAGAATCTCAAACATATTTCTCT
TGAAGTACAGGAAAAAAAAAAAACAACTAGAAAGGGCTGG
GAATATTTGTAGTTTGCCAAACAATCAAATGTTAACACAG
TGACTTTGGGATAGTCAAAGTCATAAAAGTACAGTTTTGT
CATCTGTAAAATGGGGATTAAATAATGACACCTACCCATA
ATAGTGTTGGGTTTAGAATTTAAAGAGATTATACATACAA
AACACTTAACATAGTGAACATCATGTTTACCATTTTGAAG
CCTTAGCTTAACTGTCTTGTTGGATCTAGCTTTGCAGCTG
AAAAGTCTGATGCCCTTCTGATCTTTCTAATTTTTATGTC
ATCTGGGGGTCTTTTACCCCTGGTGTTCTAAAATTTCACA
ATGATGTGTCTAGGTCTGGACTTTTTCATTTATTGTTCAG
ATCCTTTATTTGGAGACAAGCTCTTCAGTTTTGGCACATT
GCCTTGTATTTTTAATACAACTTCCTCCCCTCTGTTTTCT
TTCTTTATGAATCACCTGTTAGTCATATGTTAAATCCTCC
TGGATTGTCTAAGTCTCTAATCCTTTTTTAAATCTTTCCA
TCTGTTTCTTTTCCACTCTATTTTCCTTTTATATTTCCTG
GAGTTTTTTTTTTTTCATTTCTGTCTTCTAATTAATGGGT
TAGCAAACCTTTTCTGTAAAGGGCCAGACAGTAAATTTTT
TGGTTTCATAAGCATATGATCTCTGTCATAACTACTCACT
CTGCTGTTGTGGCACGAAAGCAGCCATAGACAATATGAAA
ACAAATAGGCAGTGCTGGGTTCCAGTACACCTTTCTTTAC
AAAAACAGGTGGAAGGCCATAGTTTGCCAATCCTCGTACT
GACCCTTCTACTATTTGTTTTGGCGATCATACTTGTAATT
TACAAGAGCCCCTTTTTTCTATGACTGTTCCTTTTTCTGA
GCATTTTTTCTCTTTTAAAAAAAATTTGTCTTCTCAAATC
TTTCTGAAAACACTAATTAAAATTAGTTTTTAGTTTTCTT
GTCATCTTTCCATTATGGACTCTTTCTGTTGCATAGTTTT
ATTTTCTGTTTATCCTGGATTTTCTCTTTCCTGGTGGAGG
CTTTCCCTTAGTGTCTCCTCAGCCATGATTGCCTGTTTAT
ATTTAAGAATACATTCCCCAAAAAACTCTAAACGTTTAAA
TGCAGCTTGTTCACTGACAGGCATAAACATGATTAGATGG
AGATAAGGCAATTTCCCTGGGGACTCCTAAATGTCAGTAT
AGGGCAATCTTTGCTTGGAATCTTGAGTTTTTCCAGAGAA
GAAACTTATGATATTTACTGCCCAAGGGCTAGACACAAGC
CTGACACTATTCTTCATGTTGGATGGAAATACAACTATAC
ATCTTACAGGCTTTTAGTGATTATCTTGTTTTTAATCCCC
AGATTCATGCTACCGCATGCTGTACCTGGTAGTATTCATG
GTTCTGTGATCAGATTAGTTCTCTCCTTCTGTGTGCACTT
TATGCTTGGTTATCTCCATTCTTGCTAATGAGTCAGTTAC
CAGCCTCCTTCCACAATGTCTTCAGAAGGTGGTATGTCTC
ATCTGCTGATGCCCTCTTTCCAGCTATTTGGACTTTATGG
GTATAAATGTGAATGTATATATATGCATTTATTGTTGTAA
ACTATGATACTATCATTTCAGTGGAGATTACAGGAAGAAT
AAATAATTACATGTGCCTAATCCACTATCTTTAACTGTAA
AAATGAACTCTTTCTTGCATTTTCTTTTGGCAGTGCCAGT
CCAGGCCAACTTGTTTAACACATACTATGACTTGTCAGAT
ATTTAAGTATTTCATGTTCAATAATATTTTTATAAATTAA
ACACTTGGATTCAGGAACTGTGATAACTGGACACAGTTGA
GTATTTAGGAAAGGCTTTGTTATGCAAATCTATTATTTAA
GTAAGATGTAAAAGAGAATGTCCCAAGAGAGCAAATTCAT
GTACTATAAAAGCACAAATTTATTTACAAACTACTGATAT
GCAAATCATAAGGTGAATATACAGATTATATTAATCTTAC
AATTCACGGTATGGCATATTGTTTACAGTTATTCACTGGC
CCTCACTGTTGATACCAGGCTTGGCCATAAGACTTGCTTT
TAGAAGTAAGCAAACTACAGGATGCAAACTGAATGTGGCA
TGTGGTCTGTTTTTTTGTACAGCCAGCATGCTAAGAAAGG
TTTTACATTTTTAAAAAGAATTGTAAAAAAAAATGCGACA
GAGACCATATGTGGAACCTAAAAAAAAAAAAAAATGAACT
CTCTGGCACTTTACAGAAAAAGTTTGCCAACCCCTGCTTT
AGACAATGAAATGTAAATGGAAGTGGCATGTGTCAATTTT
GGGCAAAAGCTTTAAAAGACAAGGATTAGTTTGCTGTGCT
CCCTGCCATGACAACCAACAAAGTTTCAGAAAGAACCTGC
CCAATCAGTCTGGATCTTATAGTGAAGAAAACATGGAATA
GAGCCATAATTGACCCACAATAAACATGTGGCGTAAGTAC
CTTTGTTGTGGACATTTAAAACTTTCAGGATTTGGTACCT
CAGAATAGCCTGGTTTAAGCTGCTTGATATGTGTCAATGT
AATATGAGTTACCACGTATGCCTGAAAATAATAAAAGTGC
ATTTATTTAAAGAATATTTATAATTCAGTCTCCTTAATAA
TTACTCAGAATATATTTCTTTCTTTTTTTTTTTTTTTGAG
ACGGAGTCTTGCTCTGTCGCCCAGGCTGGAGTGCAGTGGC
GCGATCTCGGCTCACTGCAAGCTCCGCCTCCTGGGTTCAC
GCCATTCTCCTGCCTCAGCCTCCCCAGTAGCTGGGACTAC
AGGCGCCCGCCACCACGCCCGGCTAATTTTTTGTATTTTT
AGTAGAGACAGGTTTCACCATGTTAGCCAGGATGGTCTCG
ATCTCCTGACCTCGTGATCCGCCCACCTCGGCCTCCCAAA
GTGCTGGGATTACAGGTGTGAGCCACCGTGCCTGGCCCTA
CTCAGAATATATTTCTAAAAAGTTGTATCTCAAAAACATT
TGAGGCTTGAATTATATTTAGTTCCTGAAAACAGTTATTA
CTAGCTACTTCTGTTGTAATAACGGTACTTTTACCCTCTT
CTTTTCCAGCTTGGTATGTTCCTTCTGATTTTGAAACTTC
AAAAAATATAATGCAATGATTTTTTACTTGCAGACTAGTA
TCTAATTAAGATTACCACAAAATTAGAACATTAAATTTAT
TCATACATGGAGAAGATCAAATAAAAATAGCATTTAGCAA
GTTCCCACTCTTTGTCAGCTGCTGTTCTACGGACTCTACA
TGGACTATCTCCTTTAATCCTCACAAAAAATCTATAAGGT
AGCTATTATCATTACTATCTCTTTTTACAAATGAAGAAAA
TGAGGCACAGAGAGGCTGAATATTTACCCAAGGACACACA
GTTGGGATGAAGTGGGATCCACGATGTGAATCCAGAGACT
GCAGATGCTCCCAACTTTATACCAACCCTCATAAATGCAA
ACATAAACTTGGTCTTGAATATCTAACAATTTTGGCACTA
AAATGGCAGATTTATCCTATCTAGTAATTCTTTAATATTT
TGTGACAAATCACAAACGAGCTGGTATAAAAATTTTTCTT
AACTTCAACACAGCTTAAGGGACAGTGCTAATTTTTATTT
CAGGGAGAAATATACCACTGAAAGTAAATTGACTAACAAA
AAAGGTACTTCTAATATGCTGCTTTCCATAAACTAAAATA
TATCTTATTCTCTTTAGAGATGTTATAACTTTTATTATAC
AAATTATAGTCACGTGTCAATGACACACAAACGTTCTGAG
AAATGCACTGTTTGGCAATTTTGTCATTGTGGGAACATCA
TAGACTTACACAAACCTAGATGGTATAGCCTATTGCTCCT
AGGCTACCAACCTGTACAGCATGTTACTGTACTGAACACT
GTAGGCAACTGTAACTCAATGGTAAGTATTTGTGTATCTA
AGCATCTTTAAACATATAAAAGGAATAGTAGCTTCTCAGG
AGGCTGATGAGCCCAGGAGGTCAAGGTTGCAGTGAATCTT
GATTGTGCCACTGCACTCCAGCCTAACCGAGTGACCCTAT
CTCAAACAAAACAAAACACAGCAAAAACACCAAAAAAAAT
GTACAGTAATAAGATCGTGTAATAATTTGGGATCACCATC
AATTATGTGATCTGTTGTTGACTGAAACATTATGTGTGGT
GCATGACTGTGTATAATTTGATTATAATATCAGGTAATTC
CAAAATATAACAAAACTATGTGCACCAAACTTAAGTTTTC
AGTTTCTATTAGTTCTGTTAGCTTTTTCTACTAGAAAAAA
AAATGTAATTTAGTACCATTCTAATCATTAGCTGCCCCAA
AAGTGACTAACTATAAAAAGGACATGGTAAATAGCTAAGG
TATAGCCTATAATAACAATTCTAAGAGATATAGGAAATAA
AATAATGTACACCTTTTGTAAGATCAGAGAATATAGTTAC
AAAAAATGGTAGAATTACTCAAATTAAATTAAGGACACCT
GTTTTATCTCAGTGAAGCAACTAATATTTGTTAGTTCAAA
GGTGTTCACATACTTTACCTCATTTAATCTTCACAACCTT
GTGAAGTACCCAGGTAAGCTGGCACTATTATTTCAATTCT
AACATGTGTACTATGGAGAATTAGCCTTTTTACCAGAACA
TCTTTGCATAATCAACACCTAAAAATGTGTATTTTACTCT
AACAGGAGCTCTGGGAATACAAACACGTGGTACTTGCAGG
AGTATGTTCATTTTCAATGATGGAAATTTACATCTATTTG
CTTAAAATAAACATCAGGAAATTTATATACTGGCTCATCA
TGAACAATAACTTTATGGCCAGAATTATTCTTTTCCCTGC
ATAAAATTCAATGTAACTTTCAAATAGATATCTTTCTGAC
TCATTATAAGTCTCTATAGAATCCATAGCACAAATGTGAT
TATGAGACTGGAAACCTGCTAATAAACAATTTCATTCAAT
TTAAAATGTTTAAAATTAAGTTCCTTTGTCTTAGGGCTGC
ATTCAGTATTTCTTAAGTTCTATTCTAAGAACATAAATAC
ATCAAGGATAAAAACTGCCCCTTTTCTAAATTAAATCTCA
AGTTTTCTGGAGAGAAAAACATTTTTGCAATTAGTGTTTC
CCAGTTTTCTTTAAATTCTCACCATCTGCCTAAATGGACA
CTACTTTGGAAAACTAGCATTAAATCCTGTCCACCTCGAA
ATAACTGTCTCAGCAGATATATCCATAACTCTTGGAAGAA
ATATCCTCACTACTGCTAAATTCAGAGGAAAGACTACAAG
CAATGTAATTACTAGTAGTTAGCTTATAAAATATATTCTT
ATAAAATACATATTCATATCTATCATTAAAAATAGTATTA
AACATTTTTCAAATGAAGCACCTATTATTTTAAATCATCA
GTCAAGATTTTGAATACAAAATATGAGAATTAAGGATTTT
GGTTTTAAAACATACTTGTATACTTTCTTGTTATTTTAGA
TTAGCATGATGGGGAAGATGATTAAAGAAAAGAATAAAAC
ATTGCTTCTGTTTGCTATTTCTTTCATTTGTAAAGGGTAG
ACCTCAAGAACAACCTCACTCAATGTTACTGTTCATTTAA
TTATCACCCATCCACCAAATGGTAAGATAATAAACAAGAA
ACACAGTGGATATAACTATTATTATTATAAAACAATCAGC
AGAGGCGGACGGATCACCTGAGGTCAGGAGTTCGAGACCA
GCCTGGCCAACATGATGAAACCTCGTCTCTACTAAAAATA
CAAAAATATTAGCCAGGCATGGTGGCGGGTGCCTGTAATC
TCAGCTACTTGGGAGGCTGAAGCAGGAGAATCACTTGAAC
TGGGAGGCGGAGGTTGCAGTGAGCCGAGACCACGCCATTG
CACTCCAGCCTGGATAATGAAAGCAAGACTCCATCTCAAA
AAACAAAAACAAAAACAAAAACAAAAACAAAACAAAACAA
AAAACAATCAACACAAAAGGGAACTTACTCGGGAACACTG
TCATGTAATAAAAATGCTTCCTTAAAGTAAAATATATATA
ATTTCATAGATGTTGGTAATAATGAAGAAGGCATGTTTTC
AGGATGTCCATAATCTAGATAGTCCCCAAAGAAATAATTT
TTGAAATAACAGTTAATATTTAGAATTTGAATGTTGTCTC
CCTATGATGTTTTTATAAGAAACACTATTTTATCCCCTCT
TTCTCAATTTAATAAATTTTAGAGTGTACTTAACTACAGA
ATATGCTGCTTGCTTGGACCCATTTATCTGTTATAATCTA
CCATAAAATGGTCAAGTAGTATTCTCTTTCCATAAAACAT
TTGTTAATCTCTCTCATTAGCATTACAAACAACTAAAGTT
GGCATCATGAAGAAATAAATTGCTTAAAATAAAATAGAGC
AGCAAAGGAAAACAATACCTGTGCTTTAAGCTTATTCTTT
CATTTTCTGGTTCATTTTTGGAAAACATAATACACACTTG
TTGGTTGCTGACAGTAAAGGGATTAGCATTTGGATGGCTC
AACAAAATGAATCCCAATTTAGGTGCTTGATGTTCTTTAT
TCTCTATATTAAATACTTTAAAAAGCAGTTTTACATATTG
AAATTTGTTTTTCTCACTTGGTCTTCCTGCATGTTCAAAA
TTTCATGAGACTTGACCTTCAAACTTGACTTTTTTCCTAC
AAAACTAAAAATCTGACTTAAAAGGTTTTCTTTTATGACC
TGTTTTAGTTTCTTCCTTTCACTAAAAGACTTATCTGATA
ACAACTCTTTGTGTGAGACTGCAGTTATTCCTCTCAACTA
ATAATATATGCTCATTTACTTTCTCTGTGAATAATTGTCT
CTAAATAGGTCTATAATCATTGAGTTTTATACTAAAGTGA
GCCATGACTCATTACTGTTGTTGTCTAGGGAACTAGAACA
CATGTAGCTTTCTCCTTCATGTAGTAATTTTTAACTGTGA
TTATTAGTTTATCATGAAGTATTTATTACAAATTGTTTTA
CAAAGAAAAAGAGTAATCTACATTCAGAAAATGGTAGATT
TTTGCTGACAATGGTAGTTGTGAATTATAGTGAATATGAA
AATGGATGAAGCTAAGTTTTGAAAGGTATTTCCTTATAAT
GTAAAGTATGATTCTTATAGGGACACACATCTGAATTATA
GAGTATCAGCAATAATTTACCTCTTAAAAATAAAAATAAC
AGTATAAACATCAAACTGAATTGATTTAATCCATTAACAT
AAAAGATAGGCTATTTCTGACACATAGGAATTTTAGAAAT
TAAAGGTTGAAATTACAACTATCTACAAGTTCATCATTGT
AGTAAGTCATAAAGAAGGTAGCTCACTCTTAAGAGTCTGT
GGCATTATACTCTTGACTGAGAAATGGCATACACACATAT
GTCCCTAATTAATCAATTATTATTTAAAAATAAAACAACT
CCTGATGTGTTCCTATTTAAATACCCTGAGATGCATGCTT
ATTGCATTCCAGGTTATAAAAGATTCTTACTAGGACCAGG
ATACTGACACCTCTCAAGAAATAATATTATATTATATGAA
ACTGAGTAAGAATTTAAGAATGATCAGATTTACTTGAACA
TGTTGATGAATAAATTTAATAAGTGTTCATTGAACACCTA
TGTTTTAGATGCTATGAAAAATACCATATAAATAAAAGTC
TCTCTTCTCCAAGTGTTTAAAATTTAGATGAAGATATCAA
ACAATGAGTTCAGGATGGGCATGGTGGCTCATGCCTGTAA
TCCCAACACTTTGGGAGGCCAAGGTGGGCAGACCACTTGA
AGTCAGGAGTTTGAGACCAGCCTGGCCAAGCAAGTGTGAA
ACCCCACCTCTACCAAAAATACAAAAATTAGCTGGACACG
GTGGCGCATGCCTGTGGTCCTGGCTACTTGGGAGGCTGAG
GCAGGAAAATCACTTGAAACCAGGAACCTGGGAGGTGGAG
GTTGCAGTGAGCTGAGATTGTGCCACTTCACTCCAGCCTG
GCAACAGAGTGAGACTCTTATCTCAAAACCAAACCAAACC
AAACCAAACCAAACCAAACCAAACCAAACCAAAACAAGTT
CAATAATATAAGATTAGCTGCAAAAATGAAACCAGAGGCA
ATAAACTCAGAGATAATATACATACCCTATAAACTTATTC
ACCCATCCATTCATTCAACATTTATATAGCAATAATTAGT
GTCAGGCTTCTGGGCCCAAGCCTGCACATATACATCCAGA
TGGCCTGAAGTAACTGAAGAATGACAAAAGAAGTGAAAAT
GGCTGGTTCCTGCCTTAACTGATGACATTACCTTGTGAAA
TTCCTTCTCCTGGCTCAGAAGCTCCCCCACTGAGCACCTT
GTGACCCCTGCCCCTGCTCGCCAGAGAACAACCCCTATTG
ACTAATTTTCCACTACCCACCCAAATACTATAAAATGGCC
CCACCCCTATCTCCCTTCGCTGACTCTCTTTTCAGACTCA
GCCCGCCTGCACCCAAGTGATTAAAAAGCTTTATTGCTCA
CACAAAGCCTGGTGGTCTCTTCACACAGATGCGCATGAAA
TTTGGTGCCGTGACTCGGATTGGGGGACCTCCCTTGGGAG
ATCAATCCCTTGTCCTCCTGCTCTTTGCTCCATGAGAAAG
ATCCACCTACGACCTCGGGTCCTCAGACCAACCAGCCCAA
GGAACATCTCACCAATTTTAAATCACGTAAGTGGCCTCTT
TTTGCTCTCTTCTCCAACCTCTCACTATCCCTCAACCTCT
TTCTCCTTTCAACCTTGCCGCCATCCTTCAATCTCTCCTT
TCTCTTAATTTCAGTTCCTTTCCTTTTATGGTAGAGACAG
AGGAGACACATTTTATCCATGAACCCAAAACTCCGGCGCT
GGTAACGGACTCGGGAAGACAGTCTTCCCTTGGTGTTTAA
TCACTGTGGGGACGCCTGCTTGATTATTCACCCATGTTTC
AGAGGTGTCTGATCACTGCAGGGATGCCTGCCTTGATCCT
TCACCCTTAGTGGCAAGCACCACTTTCCTGGGGCAGAAGC
ACCCACCAACCCTTCTCTCTGTGTCTCTACCCTCTCTTTT
CTCTGGGCTTGCATCCTTCACTCTAGGCAACCTTCCACCC
TCCATTCTTCCTTCTTCTCCCTTAGCCTGTGTTCTCAAGA
ACTTAAAACCTCTTCAACTTACACCTGACCTAAAACCTAA
ATGCCTTATTTTGTTCTGCAATGCTGCTTAACCCCAATAC
AAACTCAACAATGGTTCCAAATAGCCAGAAAATGGCACTT
TCGATTTTCCCATCCTACAAGATCTAGATAATTCTTGTCA
TAAAATGGGCAAATGGTCTGAGATGCCTGACGTCCAGGCA
TTCTTTTACACATCAGTCCCTCCCTAGTCTCTGTTCCCAA
TGGAACTCGTCCCAAATATTCCTTTTTTCCCTCCTGCCTG
TCCCCTCAGTCCCAACCCTAAGCGTTGCTAAGTCTTCCCA
AACTTCCTTTTCTATGGACCCATCTGACCTCTCCCCTCCT
CCCCAGGCTGCTCCTTGCTAGGCCGAGCCAGGTCCCAATT
CTTCCTCAGCCTCTGCTCCCCCACCCTATAATCCTTTTAT
CACCCCCCCTCCTCACACCTGGTCCAGCTTACAGTTTCGT
TCCATGACTAGCCCTCCCCGACCTGCCCAACAATTTCATC
TTAAAGAGGTGGCTGGAGCTAAAGGCACAGTCAAGGTTAA
TGCTCCTTTTTCTTTATCTGACCTCTCCCATATCAGTTAG
CATTTAGGCTCTTTTTTATCAAATATAAAAACCCAGCCCA
GCTCATGGCCTGTTTGGCAACAATCCTTAGATGCTTTACA
GCCCTAGACCCTGAAGGGTCAGAAGGCCGTCTTATTCTCA
ATATGCAGTTATTACCCAATCCACTCCCAACATTAAATAA
AGCTCCAAAAATTAAATTCTGGCCCTCAAACCCCACAACA
GGACTTAATTAACCTTGCCTTCAAGGTGTACAATAATAGA
GAAGAGTTGCAATTACCTGCCTCTGCTGTGAGAGGAACCC
TAGCCACATCTCTAGCACACAAGAACTTCAAAACGCCTAA
GCCACAGTGGTCAGGCATTCCTTCAGGACCTCCTCCCCCA
GGACCTTGCTTTAAGTGCTGGAAATCTGGCCACTGGGCCA
AGGAATGCCTGCAGCCCAGGATTCCTCTTAAGCCATGTCC
CATCTGTGAGGGACCCCACTGGAAATTGGACTGTCCAGCT
TGCCTGGCAGCCACTCCTAGAGCCCCTGGAACTCTAGCCC
AAGGCTCTCTGACTGACTCCTTCCCAGATCTTCTCGGCTT
AGCGGCTGAAGACTGACGCTGCCCGATTGCCTCAGAAGCC
CCCGGACCATCACAGACGCTTTCAGTAACTCTTACAGTGG
AAGGTAAGTCCATCCCCTTCTTAATCAATACGGAGGCTAC
CAACTCCACATTACCTTCTTTTCAAGGGCCTATTTCCTTT
GCCTCCATAACTGTTGTGGGTATTGATGGCCAGGCTTCTA
AACCTCTTAAAACTCCCCAACTCTGGTGCCAACTTGGACA
ACATTCTTTTATGCGCTCCTTTTTAGTTATCCCCACCTGC
CTAGCTCCCTTATTAGGTAGAGACATTTTAACTAAATTAT
CTGCTTCCCTATTCCTAGGCTACAGCCACACCTCATTGCC
ACCCTTTTCCCCAGTTCAAAGCCTCCCTCACATCCTCCCC
TTGTATCTCCCCACCTTAATCCACAAGTATGGGACACCGC
TACTCCCTCCTTAGCAACCGATCATGCACCCCTTACCATC
CCATTAAAACCTAATCACCCTTACCCCGCTCAACACCAAT
ATCCCATCCCACAGTACACTTTAAAAGGATTAAAGCCTGT
TATCACTTGCCTGTTACAGCATGGCCTTTTAAAGCCTATA
AACTCTCCTTACAATTCCCCCATTTTACCTGTCCAAAAAC
CAGACGAGTCTTACAAGTTAGTTCAGGATCTGCGTCTTAT
CAACCAAATTGTTTTGCCTATCCACCTCATGGTGCCAAAC
CCATATACTCTCCTATCCTCAGTACCTCCCTCCACAACCC
CTCCACAACCCATTATTCTGTTCTAGATAAACCTAGCTGG
CCCCATAGATCCTAAATCCTTTCCCCACTCCCCCTTCCAT
TCCTTAAAAAACAGCTCCCACACTAGCTCTCCCTAACTCA
TCACTCCCTTTTCATTACACACAGCCGAAGTGCAGGGCTG
TGCGGTCAGAGTTCTTACACAAGAGCCAGGACCACGCCCT
GTAGCCTTTTTGTCCAAACAACTTGACCTTACTGTTTTAG
CCTAGCCCTCATGTCTGCGTGCAGCAGCTGCCACTGCTTT
AATACTTTTAGAGGCCCTCAAAATCAAAAACTATGCTCAA
CTCACTCTCTACAGTTCTCATAACTTGCAAAATCTATTTT
CTTCCTCACACCTGATGCATATACTTTCTGCCCCCTTACA
CCACCTCTCAGCAAGCCGAACTCATTGCCTTAACTCGAGC
CCTCACTCTTGCAAAAGACTACATGTCGATATTTATACTG
ACTCTAAATATGCCTTTCATGTCCTGCACCACCATGCTGT
TATGTAGGCAAAAAGAAGTTTCCTCACTACGGAAGGGTCC
TCCATCATTAATGCCTCTTTAATAAAAACTCTTCTCAAGG
CCACTTTACTTCCAAAGGAAGCTGCAGTCATTCACTGCAA
GGGCCACCAAAAGGCATCAGATCCCATTGCTCAGGGAAAC
ACTTCTGCTGACAAGGTAGCTAAAGCAGCAGCTAGCTTCC
AACTCCTGTCCCTCACTGTCAGTTTTTCTCCTTCTCATCA
GTCACTCCCAAATACTCCCCACTAAAACTTCCACTTATCA
ATCTCTTCCGACACAAAGCAAATGGTTTTTGGACAAAGGA
AAGTATCTCCTTCCAGCCTCACGGGCCCATTCTATTCCGT
CATCATTTCATAACCTCTTCCATGTAGGTTACAAGCCGCT
AGCCGGCCTCTTAGAACCTCTCATTTCCTTTCCATCGTGG
AAATCTATCCTCAAGAAAATCACTTCTCAGTGTTCCATCT
GCTATTCTACTCCTCCTCAGGGATTGTTCAGGCCCCTGCC
CTTCCCTACACATCAAGCTCGGGGATTTGCCCCTGCCCGG
GACTGGCAAATTGACTTTACTCACATGCGCCGAGTCCGGA
AACTAAAATACCTCTTGGTCTGGGTAGACACTTTCACTGG
ATGGGTAGAGGCCTTTCCCTCAGGGTCTGAGAAGGCCACC
GCAGTCATTTCTTCCCTTCTGTCAGACATAATTCCTCGGT
TTGGCCTTCCCACCTCTATACAGTCTGATAACGGACCGGC
CTTTACTAGTCAAATCTCCCAAGCAGTTTCTCAGACTCTT
GGTATTCAGTGGAACCTTCATACCCCTTACCCCCTCAATC
TTCAAGAAAGGTAAAATGGACTAATAGTCTTTTAAAAACA
CACCTCACCTCACAGCCTCCAACTTAAAAAGGAGGACTCT
GTTATGGATAGAACCCAAAAACTTGCCAACCAAGCAAGTA
ATTATGCTGAACCCCCTTAGGCACTCTCTAATTGGATGTC
CTGGGTCCTCCCAATTCTTAGTCCTTTAATACTTGTTTTC
CTCCTTCTATTATTCGGACCTTGTGTCTTGTTTACTTTTT
CAATTCACACAAAACCGCATCCAGGCCATCACCAATCATT
CTATACAACAAATGTTTCTTCTAACAACCCCACAATATTA
GCCCTTACCACAAAATCTTCCTTCAGCTTAATCTCTCCCA
CTCTAGGTTCACATGCGGAACCTAATCCCGTTCAAAGCAG
CCCTGAGAAACATCGCCCAGTATCTCTCCATACCACCCCC
AAAAATGTTTGCCGCCCAACTCTTCAACAGTATTTTGTTT
TATTTTTCTTATTAAGAAAACAGGAATGTCAGGCCTCTGG
GCCCAAGCCTGCGTGTATACATCCGGATGGCCTGAAGTAA
CTGAATGACAAAAGAAGTGAAAATGGCCAGTTCCTGCCTT
AACCGATGACATTACCTTGTGAAGTTCCTTCTCCTGGCTC
AGAAACTCCCACACTGAGCACCTTGTGACCCCCGCCCCTG
CCCACCAGAGAACAACCCCCTTTGACTGTAATTTTTCCAC
TACCCACCCAAATCCTATAAAACGGCCCTACCCCCATCTC
CCTTCACTGACTCTCTTTCTGGACTCAGCCCACCTGCACC
CAAGTGATTAAAAAGCTTTATTGCTCACACAAAGCCTGTT
TGGTGGTCTCTTCACACGGATGTGTGTGAAAATTAGTACT
GGATTTTGGGTTTATATAGATAAGTTAAATGGTTTATGTT
AACGTGGTGGCTCACACCTGTAATCCCAGCACTATGGGAG
GCCGAGGCGGGCAGATCACCTGAGGTTGGGAGTTCGAGAC
CAGCCTGACCAACATGGAGAAACCCCATCTCTACTAAAAA
TACAAAGTTAGCCAGGTGTGGTGGTGCATGCCCGTAATCC
CAGCTACTCGGGAGGCTGAGGCAGGAGAATCGCTTGAATC
CAGGAGGCAGAGGTTGTGGTATGCCAAGATCGCATCATTG
CACTCCAGTCTGGGCAACAAGAACGAAACTCTGTCTCAAA
AATAAGAATAATAATAACAATCTAATACATTTCTATGAAG
ATATGATTTAAATTAGACTTGTAGTGAAATCTGAGATTTA
AATAGAATCAAATTATGACTGAGATTGACATTTTAGTATA
ATCCTTTACTATGTCTCCTTGGTACTCCTGATCTATGATA
AACTCTTCTAGAACTTGAGTCTTTGCTTTGGACTCCCAAC
ACCTTGTTTAATTGAAACGGAATTCTTCCCTGAGGATACT
TCACTCCCTCTTGACTTTTCATTCTGGTTATTCCCTCATA
TCCCAAGTGACTCAAGATCAGGAAGCAAAGTTCTCTGCTG
TTTCTCAAGCATTGCTCCTCTAAAAGTTGTGGAAAAGAAC
AACTATTTTCCTTTAAAGTTTGTATCATCCTGTCCTCCTA
TTTTGTCCTCCTGGACATTTCATCTTCATTCCTTGAACAT
TTCTTCTTTATTCCTTGAGAAAAATGGTCCTTGATTCAAT
CTTCTTTTTAAAAATTTTTTTTATTATACTTTAAGCTCTG
GAATACATGTGCAGAATGTGCATGTTTGTTACGTAGGTAT
ACACGTGCCATGGTGGTTTGCTGCAACCATCAACCCATCA
TCTACATTAGGTATTTCTCCTTGCTATCCCTCCCCTAACC
CCCAATCCCCTGACAGGCCTCAGTGTGTGATGTTCCCCTC
CCTGTGTCCATGTGTTCTCACTGTTCAACTCCCACTTATG
AGTGAGAACACGTGGTGTTTGGTTTTCTGTTCCTGTGTTA
GTTTGCTGAGAATGATGGTTTCCAGCTTCATCCATTTCCC
TGCAAAGAACATTAACTCATCCTTTTTAATGGCTGCATAG
TATTCTATGGTGTGTATGTGCCACATTTTCTTTATCCAGT
CTATCACTGATGGGCATTTGGGTTGGTTCCAAGTTTTGCT
ATTGTGAACAGTGCTGCAATAAACATACATGTGTACGTGT
CTCTATAGTTGAATGATTTACAGTCCTTTGGGTATATACT
CAGTAATGGGATTGCTGGGCAAAATGGTATTTCTGGTTCT
AGATCCTTGAGGAATCACCACACTGTCTTCCACAATGGTT
GAACTAATTTACAATCCCACCAACACATGCTTATTTCTCT
AGCATCTGTTGTTTCTTGACTTCTTGTTGTTGTTTTGTTT
TTTCTTTGTCTTTTTTTTTTTTTTTTTTTTTTTGAGACGG
AGTCTTGCTCTGTTGCCAAGCTGGAACGCAGTGGTGCAAT
CCTGGCTCACTGCAACCTCCACCTCCCAGGTTCAAGCGAC
TCCCCTGCCTCAGCCTCCCAAGTAGCTGGGACTACAGGTG
CACGCAACCATGCCCAGCTAGTTTTTTGTGTTTTATTAGA
GACGGGATTTCACCATGTTGGCCAGGATGGTTTCAACCTC
CTGACCTTGTGATCTGCCCACCTCAGCTTCCCATAGTGCT
AGGATTACAGGTGTGAGCCACCACGCCAGGCCTGTTTTCT
GCCTTTTTAATGATCGCCATTCTAACTGGAGTGAGATGGT
ATCTTGTGGTTTTGATTTGCATTTCTTTAATGCCCAGTGA
CGATAAGCTTTTTTTCGTATGTTTGTTGGCTGCATAAATG
TCTTCTTTTGAGAAGTGTCTGTTCATATCCTTTGCCCACT
TTTTGATGGAGTTGTTTTTTTCTTGTAAAGTTGATTCTGG
ATTCAACCTTCTTTTATACTTCAACTTCTGTCATCATCTT
TTGTAACTTCAGCATCCACTCAGCCTATCTAAGAACCTAG
CCCTCTTGACAATTATCCCTCTCCAGTAATTGTACCTTTT
ACTCTATCTCAGATGCCCACTTCCACCGTCACACTCTGGA
CCCTTCTCCTTCCGCATCGTATGAACTGAAAACATTCCCC
TTTCAACCACAGTCTGCCATCCTTCAACACTTCTTGCTTA
GCTACTCCTCTCACATCTCTTTCTTGATATCCTTGGGACT
TTCAGTCCACTAACCTTTCTACTTCTCCTGCCCATGATCC
CCTTTCTGGCTTCACTTCTCTCTTTATTCATTTCATGATC
TACCATTTAAATAAATCCTTGAAAATACTCTAACACTTTT
GCCTCTCTGTTTATATCCCAAACACATTGATTAACGGCTC
TCTTCAGTTATTTGTCCTTTTTTTAATCAAATCATTTGCA
TTAGTATTTAAACATACCCAAGGCTCTCCTCACCTCAAAA
ACATTCTCCCTAAACCCTTGCTTTCCAAATACTGTTCTCT
CTTTCTTCCTACTGTTATAGCCAGATTTGGTGAAAAAATT
ATCTAAATGACTGCCACTCTTGTTTGGATTCTAGCCCCTT
CACAATATCCAAATTAGCCCCTGAATAGCTATCTATGACT
TCCATATCCTAAATCCAACACACAGTTTTTAATATTCAGA
TTATTCTTTCCATCAGCAACATCTGACAAAGCTGATTATT
CCTTCATGAACTTCATGCTTGGCTTTCATGATCTCTTATT
GCCTCTTTCTTCCTACTTAACCTCTCTTTTTTCCTATTTT
TAAATCTGGGGGTTCCTGAAGATCTCTTTTCACCCAAGAC
AATCATGTACTCTCATGTCTACTTCCAGAACTGCTTGTGT
TCACACAGAAGTGTAAGCGAGAGCCAGATTTAATGAAATA
CAGACATCTAAGAAAATAGTAAGTACCCTCTATCATTAGA
ACTTAAGAAAATTTAAGTTTTCACTGTGGTCCTGTGTTTT
CTCCCATCCCTTCACTTATCTTAAATAATCCAGCAAGAAA
CTTATCTACTTATTCATCCCCACCAAACTGACCAGGGTCC
AAATTCCCTGGCCCTTTCTGACCCTCCATTTTTTAACTGA
CAAATGATTATCATAAATAAAGACAGAAATAAACAAAGAT
AGAAGTAAAAAAAAATCACCATAAACCTAAACCATTCATA
AATTGCTATTAGGTAAACATCCTGCAGGCATCATTCTATG
AATATATACTAACAGAAAAAGGAATAGAAATACTTTTATA
AAAATAGGATCAAACTATAGCTATTTTACTTAAAAATCCA
TTTTACCTTACATAAATTTATAGAAAAAATGAAATAAAAT
GAATAGTTGAACTTTACATAAATATTTCTTCCTTGCTGAT
TATTTTCTAAATAATCCTTCTCTAAGTTAAATAGGAGAGG
GTTAGTCATTTTTCTTAACTACATTAGCATATTAGCATTC
TTACATTTCTTCCCATCTGCCCTATGTCTGCCTTTCAGTT
AAAAAAAATCAAATACAGTATTTTTTATACTGTCCAGATT
TATAGCTATGATAGACAGACACTGTGATGCACTGTCAATC
AAATGTCAGTACGGTTTTGTTGTGAATTGTGAGGACATAA
GATGTGGGAGGGGCCAAGGGTGGAATGATACGGTTTGGCT
GTTTCTCCACCCAAGTCTCACCTTGAATTGTAGTTGACAA
TTGTAATTGTCAATAGATAATTCCCTATGTATCTAAGAAG
AGACTGTTGCCCTCGCTGTCAGGAGGGCTGTTGCAAGACA
GCCTTCAATGTCAGTCCCTTCAGGAACTGATTCAACTGTA
AAGAACCGCCTCACCCAAGGTCACCCTTTCAGGGGTGCCC
AAGGCTGTGGGAGCCCATCTCTTGCATCAGTGTGACCTGG
ATGTGAGACATGGAATCAAAGCAGATCATTTTGGAATTTT
AAGGTTTAATGACTGCTCTATTGGATTTTGGACTTGGCAT
GGGGCCTGTAGCCCCCTTTGTTTTGGCCAATTTCCCCCAC
TTGGAACAGGTGTATTTATTCAATGCCTGTACCCCCATTG
CATCTAAGAAGTAACTAACTTGCTTTTTATTTCACAGGCT
CATAGGTGGAAGGGACTTGCCTTGTCTCAGATAAGACTTT
GGACTTAGACTTTTGACTTAATGCTGGAATGAGTTAAGAC
TTTGGGGTACTGTTGGGAAGGCAGGATTTTGTTTTGAAAT
GTGAGGACATGAGATTTGGGGGGGGCAGGAGCAGAATGAT
AATGGTTTGGCTCTTTCCCTACCCAAGTCTCACCTTGAAT
TGTAGTTCCCATAATCCTGCCTCCATGGGAGGAACCCTGT
GGGACATAATTTAATCATGGGGGCAGTTACCCTCATGCTG
TTCTCATAAGAGTAAGTTCGTTCTCAAGAGATCTGATGGT
TTTATAAGGGGCTTTTCCCCCTTTTCCTTGACACTTCTCC
TTGTTGCTGTCATGCGGAGAAGGACATGTTTGCTTCCCCT
TCTGCCATGTTTGTAAGTTTCAAGATGCCTCCCCAGCCCT
GTGGAACTGTGAGTCAAGTAAACCTCTTTCCTTTATAAAT
TACCCAGGCTTGGGTATGTCTTTATTGGCATCATGAGAAC
AGACTAATACAAGTGGCAACCAACATGCAATGACTGACTG
ATGGGGGTATAAAGGCCTGACCATCTCAGCCCAAATGGGG
ACAACTCTGAAGGACTATTTTAGTTCCAGAATTCCCTGGG
GGTTGGCTAAGACTGTCTTTGGGCATGCACTGCAGCTTGA
CTTCTCTCTGCCCAATCCTGCTTCCATCTCCTCTTTTATA
AGTATGAATCCCAAGAGCACTCCTTAACAAACATTTGGCA
CACTAAACTCCCTCTCAGAGTCTGCTTTCCAGGTAATCGA
ATCTGCAACACATATGGTGCCTTAGATTCTTTCAGAAGTA
GACAACTGTGTTAGTCAATTCCCTGCTGTGTTAGGCCATT
CTTATGTTGTTATAAAAACATACCTGGGCAATTTATAAAG
AAAAGAGGTTTAATTGGCTCATAGTTCTGCAGGCTGTACA
AGCATGGTGCAGCAATCTGCTCAGCTTCTGGGGAGGCCGC
TGGGAGCTTTTACTCTCAACAGAAGGTGAAAATGGAAGCA
GCATGTCACATGAAGAGAGCAAGAGTGACAGAGGGAGAGG
GGGAGATGCCACAGACCTTTAAACAATCAGATCTCATGAG
AAATAATTTACTGTCGTGTGGACGGCAGCAAGAGGATGGT
GCTAAATTCGTGAGAAATCTGCCCCCAGGATCCAATCACC
TCCCACCAGGCTCCACCTCCAACATTGGGGATTACATTTC
AACATGTTCAACATGAGATTTGGAAGGGACATCCAAACTA
TATTACCTGCTTCATCTGATTCTCGACCGCAGGGGTTAAT
GTACTCCTTAGTCAGAAGAGCAAATGTTTTATCAGCCAGG
GCAGATTATGCTACAGTAACAGAGAACTCCAAATTCTCAG
CAGCTTAATTCAACAATGGTTTACTTCCTCCTTATACAAC
ATATCGATTTTGGATTGGCAACAGAGGCTTCCTTCAAAGC
TCAAAGAGGCTCCATTTCCACACACGCTTCCATAGTAGTG
AAAGCATTATTCTGATTCTTAAAGGTTACGAGCAGAAGAT
AAAAGCAAGTTACCTGGCCACACCTGAGTTCAACAGAGTG
GTAATCTATGCTGCTTTTGCAGAGAGGAGCAACAGACCTT
ACCAAAGCAAGCTACATGCCAGAGTTGACTCACAAGTCAT
AGTTTGCAAACGCTGGTCAAAAGCAGTGATTCACAAACTT
TAATGTATATCAGAATCATGTACAGTGCTTGTTAAAATAC
AGATTGCTGGGCCCTACCCTCACAGTTTTAATTCAGAAAG
TTTCGGAGAGGGACTGAGAATCTGCACTTCTATCAAGTTC
CTATGTGATGATGTTGTTGGTCCAGGAATCATACTTCAAG
AACCATTTGTCTACAGAAAAAAAACTTCACAGGTACGCCT
GCAGCTCATCTATTAATGTAGAGAACCTTATTTCAGGATG
AAACACACCACAGCTTTGTCAAATATCAGTTTTCCTAAAA
GGCAACTCACCAAAAACCATATATATAATAATGAAAATAA
ACCAGGATTTAATAAAGACTCCTATATTCTGAGAATTGTC
CAATGTGTAGGTAGCGTCAATATTATTATTGCTAGCCACT
CTGAAGAGATCAGGCTAATTAAGTACTGTTTGTACAGGAA
GGGTTGTGTGTATGTTTGTGAGAGAAAGAATACAGTTTCA
TTATTAATCAATCAATAAATATAATAATATTAACAAATCT
AATAAGCTGAAATTAGACATAAAACCAAGATGAGGAAAAA
GGGAAAGGCTATTTTATGCAACTGTTACAGCGAGTAATAT
AGTACCAAAAATGCAAGTGAAGAAATTAATTGGGGTTATA
TACTAAGAAAGAGTGCTATCTGAACAAAGCTGAGTATATA
AGCGTTCAAATTATGAGAGGGATATATACCATGGTAGGAA
GGATAACTGAAAACATTCTAGCTACTGAGTTTGGCATAAG
ACAGTACTAAAGCAAGTAAATAGTAAACCATATGGCTATT
TCACGATTCTTATTTGAAAACAACAGAAGCTAACTCTGAC
TCATAAAGTGGAGTAGTAATTTATTAAAGGACTAGGGATG
AATAAAGAACCAAGTTAATGGTTAAGCTTCTCAAGAATGA
AGTCTAAAAACCATACTACAGAATTGGTCAGGTGAGGAAA
ACCTGCTGCTGTTCTCACTGGATTCTTTTCTGCCAAGGAC
TTTCCTCTATTGCAACTGTTAGTGGCCCAGCACCAATACC
ATCTCTGCATCAGCAGAGCTATTTTATAACAAAATTACTA
TTGCCTCTGAACACCAGATACCTCCACCATCAACTTCAAG
GACACATGATCTGAGTGCAGTGTCTGCTTCTTTGTTCAGC
CTGTATCGAGGTTTCTTGAAAATGAGTATGAGTGGCAGAG
TCTAGGTCACACAGCTCCTGCCATATCTACCAGTAAGATG
GGGAAAGTCAATTTTATGGCTTACCTTAGGGAGGTAGACA
TAGTTATTCCCAGATAGTTACTGAAAAGGTGGAAGAGAAA
ACATAATACATGTCTGCCACAAAATGTCATATCAAGCATA
CAAAACTCACCTAAAATTCACCAATTTCTGTTCCTACCTA
ACTCCTTCCCCAGTATATACTAGCATAATTAGACAACATC
AGAGATGGATAGGCCTTTAGAGATCACTTGGTCTAATCCT
CTCATTTCACTAATGAGAAACCTGATGCCCAAAATAATCA
GATGATTTACTTAGTTTACATGGCTAGTCAGTAGAAAGAA
ATTATGCTTTTTAAACTCTTAGTGTATTTTCTATCATGCA
ATGATCAAGAAGGCACACTTCAAACTGTATCTTAATGTTA
AACTTTTTTTTTTTTGAGACGGAGTCTTGCTCTGCCATCC
GGGCTGGAGTACAGTGGCACGATCTCAGCTCACTGCAAGC
TCTGCCTCCCAGGTTCACACCATTCTCCTGCCTCAGCCTC
CCGAGTAGCTGGGACTACAGGCACCCGCAACCACGCCCAG
CTAATTTTTTGTATTTTTAGTAGAGATGGGGTTTCATCGT
GTTAGCCAGGATGGTCTCAATCTCCTGACCTCATGATCTG
CCCGCCTCGGCCTCCCAAAGTGCTGGGATTACAGGCGTGA
GCCACTGTGCCCGGCCTTAATGTTAAACTTTAATCTTATT
CTCAGGGAAACTCACTGTTTAGTCCTCAGAAAGTCATTTT
GGTGACATTGGTCTTTTTTTCTCTCAATCAGTTCCTGCAA
AACTAGCTATAAAATTAAATTTTATATGCAAAATTCTATT
TTCCTATTATTATCTGTGAAAAAAACTGTAAGTTTAAATG
TGTTTTAATGGTAGTTTGCAAGTTCTTTGGCTGGATTAAA
ACTTTTCCTTACCAAAAGTTACAATAAAAATGACAACAAT
AATAAGTGATTATTCAAAAGCTACTAGAAGGCCTGGCATG
GTGCCTCATCTGTAATCCCAGCGTTTTGGGAGACTGATGT
GGGAGAATCGCTTCAGGCCAGGAGTTCAAGACTAGCCTGG
AAAACACAGCAACACCCCATTTCTAAAAAAAAAAAAAAAA
AAAATTAGCCAGGCCTGGTGGTGTGCACCTGTAGTCCTAG
CTATTCGAGAGGCTGAGGTGGGAGGATTGCTTAAGCCCAG
GAGTTTCAGGCTACAGTCAGCCATGATTGCACTACTACAC
CCCAGCCTGGGTGACCCTGACTTTTCCCAGAGTGAGACCC
CGACTCTTGCCAGAGTGAGACCCTGACTCTGGGGAAAAAA
GGCAACTAGAACAAATGTTTAATTATGAGTATATCTCTTA
CAGATATATTATTGCATATTACAAAAATTAGAGTCAAACT
CACCCAAGTAAACTGCAATCACAAGATCTCCCCACAAAGT
TAATATTAAAACTTAAGCAGAGAGAACATTAATACTATAG
TATATATAGAATATATACATTCTATTGGTATATTTTAACG
ACTAAACAACTGATAGCACAGAAGCCAAAAGCAACCAATG
AGATTTTGAGAAGGTGGAGAAAGAAGGAAAGCAACAAAGA
AGAACAGTTAAATACAGGGTACTGAATTTGAGAAGCATGT
CAACACAGAGAAAGGGCAGAAAGAAGATGGATAGTTTTAT
TCAAATATAAATGTTACATCTTTAGAGGGGAACAACAGAC
AATGGGGCCTATCAGAGGGTGGCAGGTGGGGGAAGATAGA
GGATCAGGAAAATTAACTATTAGGTCCTGGGCTTTATACC
TGGGTGATGAAATAATCTGTAAAACAAACCCTCATGACAC
AAGTTTACCTATATAACAAACCTGCACATGTACCCCTGAA
CTTAAAATAAAAGTTTAAAAAAAGAAATGTTATGTCTTAC
AAGCTATTTATTTAGCACTTTTTCCTCAGAAATTATTGTA
CTGGTTGGCAGAAGAAGATTACAGAATCAATGACTAGAAG
CTAACACATGTAATGTAGGTCCATTAAAAAATTGCTTAGT
TTGAACAGAGATAAGACAGTATTATTTTCTATAGCTTCAT
TCTCTTTGTGAAATGAATGTAATTAAAACATAATTGGGAA
CAGATAAATTACATACCTCTGGATGACAGAGTCTTTCTCT
TCTAATTTAAAGGAGTTATTTCTATATAAGGATGTATTTT
CCACAGAATAACTAGTGATCACTCAGACCAAATAATGAAA
AAGTTTAGAAATCATATTAATAACTGTAGATTATTAAATT
TTATGAAAAATTTGTTCTTTCCCCCTGAAATATTGCCTGT
GCTCTCTTTTTTCTCCCCTCTTTTAAGCTGTTATTATTTT
AAAAAGGCATTTCCCAAAAATAATTCTGAAAATTTAAAAG
GATAACAAGTTATCAATTTTCCCAACAGAGATTAAGTCTT
ATCCTAGAAACCCATATGAATATACTATATTTACCATCAT
CATTTTGTACTTAAAGACATTGTTATCATTTAGTTAAACT
GGTATGGTGCTGACTGTGAATCAAGGTATTACAACATAAA
ATGTTGCCTGATGTAAATGCAATGAGACCCTAAACTACTT
GATTGTTAAATGTGTAAAAGCTTACACATTTAAAAGCTTA
AAACAACACTAAAATAGTATACCTTTATTTTAAAATATAA
ATCTATTCTAAAATCTGTATATTTATATTTTAAAAAATGT
TTTGTATTCAATATAACAGAGAGGAATAAATATAAACCAT
AACGCACACTTATAGCATATCACAGATTTTTTCATAATCT
AAATAACTATGTGGCATAATGTATCTCCCTGGTTTAAATA
AACAGTGCAGACATTTCTCTCCTGTGATTTGCAATGCCTT
GTGGGAATTTAGTTAAAAATATGAAGACAGAGAGATTTAT
ATGTGATTATCATCTGGAGGACAAAAAGAGAAAAGAGAGA
ACTAGCTCAAAGTACTAAGCTTAAGGGTTCTCCTGAAATA
CTTCACAATCTGTTTAAAAAGAGTGGAAAGTCTAATGAGG
CCAGATTTATTTTGAAATTTTAAAATAATTTCACAGAAGT
TCTGGAAACATATCCAGTCAGGACCTAGGGAGCGGTACAT
ATTCTGTTCTGTAAGGGCAAATCCTTTCTGCCCTACAGCA
AATAATATATGGGGCTGATACTTCTTAATGTATTGCCTAG
TTTTAACCTGGAAAAATAATAATAAATTCTACAAGGAGTT
TGGATGACTTCATAATCAAACATTTAATAAATGCTAACAA
CAACAACAAAAAAAAAACCATGTAAAACCCTGGGCCAAAA
CTCTGTGAACGATAAAATAAAAGACATAAATCACAAATTA
TCTTCAAGGGCAACTTTTTTAGGTAAGAAAAAGTATATCT
ATCTATCCAGGGCTTAGATATTTTTGTAAAGGCATGATTA
CTATGTAAAAAAATAGACTTACAAACTTGTTGGCTTGATT
AAAGATTTTTAAAATTGTGCATACTATAAACCATGAACAT
AAACTGTATTCAGGCCATTTGATGAGATACTCACAGAATG
ATTGTAAGAAGGTTCCAATATCACAGGCAATGACATTTTC
CCTTGAAGATTCAATTTTGTTAAATAAAAAATCTTTTCCC
CCACAATCTTTTCTTTTTTCATGCGATGTACACCATACAG
TCTAAACCGAACTGCATAATTTCCAATCATCTCAGATTCA
ACATGATTAAATTTAAATGTTTCTGTGAAGACAGGGCATG
GTCCTCTCTGGATGCTGGTTTTTGCTCTCTGTTTCTTTAT
AGGTAGAAGAACAAGGTGTACTTGCCATGAGTTGCCACCT
GTCCTGTTATATGTTGGGATGTCTGTGACAGCTGTCACTG
TTACCAGAAGCTTCTGTTCTTGTGAGTCATAGTCAAAAGT
CACATCCAGTGTGCCATATTTAGCTTCTGGCTCAGGATCA
AAAGGTTTAGGAAGCTGTGAAGATGATCCTTGAGCTGACA
TATCCTAAGAAAAGAAAATTTAAATGTTAGAGTTTTTAAC
TCAATTATTTAACCTAGCATGTAAATAAATACTTGATATT
TCTTTAGAAGATATGAAAACAATTCTGCCACAAAGAAAGT
AATACAATAATATTAAACAGTCAACTACAACCAAAAGCTA
CCCTATAGAGCGAGATTAGTATAGGCAGCAAGTTAAACTC
AAAACTTATGATAATAAAGACACGTTTAGAATTTAATATT
CACCATTACAGTTCTGAGAAAGTGTGATGTATGTTTTTAT
AAATGAGAATTTAAAATATATCCTTTAGTGGGTATATCTG
CTCCTTTTGTAGAAAACCACTACATTTTACTTTCAATGTT
ATAAACAATGCCATTGACAGCACAGTATCAGGCTGCAGAG
AAAGAGAACATAAATAAAAGTATAATGCTATTGAAAAATT
TGGTTCCGTTTTCAGAGTTTGTTCTAAAACATCCCCATCT
GTAATAAAATATAAAGATATTTAGACTTAAAAATCAATGG
AAATGTGAAATATGAAAGCATAAATAAAGGTCTCAAAATA
TTAGCGGTCAAATATTTACTTTCCATAACATAGACTATAT
TTACTTCAATTTCTAAACAATTAAAAACATATTATTTTCT
AACATTGATGACTACTGAAAATGGCAGAACACACATTTTA
AAAGTTCAAGAAAGGCTGAAACGGTACATTTTAATTACGA
AATTAAAAGAAATTATAACCATTCTTCCTGTAATTGTCTC
AAATTCCTGCCAGTCTATCTATCTAGAATATAATAGGGGT
TTTAGCTAGTTACCAACAATGTCAAACCTAGGTCTCTGAC
CTTTCAACTATACCACTTTGCCTCTTCAAGTATTTTAATA
AATCTTAAATAATTCTCATTTCAAAATGTGGGCCAATTTA
ATAAATTTCTAAAATTTTCTAAATTTTGAGTGGCAGTGAC
TACTACTGAATCTCAGTCTTCTCTTTTTCCATTTACGAAA
CAAAACAAAACAAAACAAAACCTTCCTGAGTATTAGCTAG
AAATACTACCCACAAGATTTGGGGAGCCGAGGTGGGCAGA
TCACTTGAGGTCAGGAGTTTGAGACCAACCTGGCCAACAT
GGTGAAACCCCATCTCTACTAAAAATACAAAAATTAACTG
GGCATGGGTGGCAGGTGCCTGTAGTCCCAGCTACTCAGGT
GGGTGAGGCAGGAGAATCGCTTGAGCTAGGGAAGCAGAGG
TCGCAGTGAGCCAAGATCATGCCAGTGGACTCCAGCCTCA
GTGACAGGGTGAGAATTTGTGTATAAGAAAAAAAAAAAAA
AAGCACCATCCACAAGAGACTATAGACTTCAGTGCCTCTA
CTATAGCTCACAGGACTACATGACTCAGCTTTGGCCAATG
GGAGGCAAAAATAATTTATGTGTGAAACATTCAGATCAGG
TTTATATAAGAAATTCTTGCTCTCTACTCTCTGTCTCACT
CTTCTCAGATATACAGACAGGATGTGTGGGTCAGCTCAGA
CCATGTGGACTAGGACAATACCCTAGGGGAAGGCAGAGCA
ACAGAAGAGAAGGGACGGGGTTTCTGAATAATCTCATAGA
GCAAAGCCCCCTGCTCACCCTGCACTGTTGTTAAACAAAA
GAGAATTACGTTTCTATGTTCTTTAGCCATTGTATTTGGT
GGGGGCTGAGGGGTCTTTTTGTTGTAGCAGCTTAACATGT
ACTGTAACTACTGTACCTACTATGTGCCAACCCCTATTTT
AGGTTGGGAGACTGCTTCTTTCTGCAGAGAGAACCAAAAA
GACATGAGTCCTTAATTTTTTTTTTTTTTTTTGACACAGG
GTCTTGCTTTGTTAACCAGGCTGGAATGCAATGGCACAAT
CATGGCTCACTGCAGCCGTGGCCTCCCATGCTCAAGTTGA
TCCTCCTGCCTCAGCCTCCTGAGTGGCTGGAATCACAGGT
GCACACGACCACATCTGGCTAAATTTTTTGATTTTTAGTA
GAGACAAAAGTCTATGTTGCCCAGGCTGGTCTCAAACTCT
TGGGCTCAAGCAATCCTCCTGCCTCGGCTTCCCAAAGTGC
TGGGATTAAAGGCGTGAGCCACCATGCCCAGTTAGTCCTT
GGTCTTATAAATCTTATATGCTAGTTGGTATAATGTATGC
AGGAAAAAAAACAACAGAAGAACAGTACTTAGGGAGAAGT
AATAAATTCCCATAAGAGAATTCAGTTTTTAATGTAGTAT
GAGAAAATCAAAACATATTCTTATTCTGTTAAAAAATTTA
CGGTTTAGAGCAAAACGTGTTAATATATACTACTTTATAA
TTGGTAATTAAAGATTATTAATTATATGGCTTTGGTATTT
CAATTAAATATTTTCTAAAATAACATCATGACAGCTAAGA
TTTTCAGGCAATAAAAATGTTTATCAGGTCCTAGATAGCT
ATTTTTGAATTTTACTTCTCTTGGTGCCTTCCTGATTGTT
TTTTCTTTTTTTTCAAACATTCCAACAATTCTTATGAAAC
CCAATGTTGAAAGGGTGGAACATTGACAGATAAAAGACAT
TATCTGCATTCTGAAAATAGGCAATAAGCAAACAATTCTT
CCTTTCAAGGTATGGGACCAGTTTTAAAAAACCTTTATTT
AGATAGCAATAGGTCATCAACAGCGTTTATAAACTCCTTC
CCATGGAATTCTTCTGAACCTTCTCTCCTCTCTCAGTTTA
ATCATGCATGTGGATAGGCTCTAAGATAGCTACAGCCTGG
ATTAAACCAAGAGAAAAGTGAGAATTTTCTATCTGACACA
TATCTATTACAAGGATGCAAAATAAACTTGAAAAAACACA
AAAGTGAATTTTATATTAGCATAGGCTATCAGCATTCATA
TCTAAATATTTCTGTAATGTGCGTTTGCTATATTGTTTGA
GTACATTCAATGCTACTACAAGAAGACACAAAAATAAGCA
GGATGGAAGAAATTCCAAAGAAGTGGTTATAGATAGCAAG
TTAGCAGCTTCTGAAATACGGACAAAACTCACAGTGTGTG
ATAACTATAGATAGTGAGTAAAGAAACAGCTTGTGAGACA
CAGGCAGAATTCATAAGATATTAAATATAAATAGTTAATA
ACTTATAACATACACCAAAGAAAGATTAAACAGAAAATCT
GACGGATCAAATGAGTGTTACCTATAGAAAGGGATGAAAT
GCACAAGCCACGATCATGTAGCCTCTGGGCTGACAGCTCT
GTCACCCATGTGATCTACTTAAGAAATGCAGATAAAACCT
ACAACTGCCTAGTAGGCTGACAAGTTTCAGTGGTGGCCAG
GAGTATAACTACATCTCTCCCACAAAACAAACAAGTGTGT
GCTGTTGGCTCTTGATACCCTTGTTCAAATCTCAACTCTG
GTCCTTGTTACATCATAAATAGGAATGCTGATGGAAAAGA
GACAGTGAGACGGGATGTATGGGCACTGCATAAACCAGGA
CTCACACAGTGTGGTCTTGCTACCTATACTCACTTGCAGC
TTATCCCCATGTATGTTAACGGATTTCTGATTTCATCTAG
CTCCTCTTACTTCTTGCTTTGTATGTGAAATGGATTAAAA
CACACTCTCTTTCTCTCTCTCTCTCTCTCTCACACACACA
CACACACACACACACACACACACAATAATTTGAGCATCTT
ACTTTGGTGCTTTACTCCTCTGAGAGAGTTTGCCTGGTAA
TGTTTGGAGGGTACCACTCAATCAAAGTAATTTCTCACAC
AACATTTTGGATCAAAAAAGGCAATATAATATAGTTGTTA
AGAGCACTGCTTTGGCAGTCAGACAGACCTGGGTTTGAAC
TATAGTTTCACTATTTAAGAGCTGCTTCTACTTGGTCAAA
TTGTTTAGCTCTCTGACTCTTAATGTTTTCATTTATAAAA
TGAAAATAATAACTTCCTAAAGATGTGGTTGTTAGAATTT
AATGAGCAGACTACATAAAGCTCATAGCAAAATTCCTGAC
ACAAGTGGTGATAGGTATTATTGTTGTTGTTTATTAATCC
CACAATCCAGGCTTCACTGTTAACTTGTGAGCTATATATG
TAGTTTACAAAGCTACAAAACAGCTGTCTCAAATTTGTTT
AGGTAATGGAACACAAAGAAACATTCATCATGAAAAATCA
TAAAACAATGATATATTAAACTTAAAATACCAGTGTACAA
TTTTCTTCTCGGTCAGATACTGTAATACTAGAAATACTAA
AGAAAGCAATAACAGATACAAAGTATTTTTAACAATTATA
GAAGAAAAACCTAAAATTAAGGAAATTCTATCCATAGCTT
AATTGTTCTGGGTATTAGGAAACTACATCTATTATTTAAT
TTTGGCAGCAGATCTGAAAATTCATCTGGTAAGAATACGG
ACATATTTCAGTATTACCGAATGTTGTCTGGAACAAAAGC
AGTAAAAACTTGCAATCTAAAACTTTTAAGCAGGCTGGGT
GCAGTGGCTCACGCCTGCAAACCCAGCACTTTGGGAGGCT
GAAGCAGGAAGATTGCTTGAGCCCAGGAATTTGAGACCAG
CCTGGGCAACATAGTGAGAGCCTGTCTCTACAAAAAAATT
TAAAAAGTTGTGGGTGTGGTGGTGCACACCTGTAGTATCA
GTTACTTGGGAAGCTGAGGTGGGAGGAAGCTGCAGTGAGC
TGTTATTGTGCCACTGCACTCTGTTCTGAGTGACAGAGCA
AGACTCAACTCTGTCTCAAAACAAAAACAAAACAACTTGA
AAGTAAATCTAAATACTAACTTATAAAACCTTTAGATTGC
CTTTATATAGTTTTCATTATGACAGAAACATTAAAACAAA
CTCTTTTTAGAATACAGTAATACTTCAAAACTGCCACAAA
ATTATTTTTGTTGTAATTTTCACATTTTTGCTCCAAAACA
GTAAGTAAACTTAAAGCTCAACCAACCAGCCACTCTGAAT
GCATGAAGCCATGGATTCAAATTTCATTAGTAAAGCTGAT
CATCATTTATCCCTTGCATTTTCTATGATATGAAAATACA
ATAAGATTATTTTGAAAGACTTGTGAAACATTGAGTAACC
TCCCAATAGTAAAAAAATCCAAAATAAAAATAATACAAAT
AGTAACCTGAAGATGAAATAAATAGGTAAATTATTCTAGA
ATGTTTTATATAAAGTGTTAAAAAAAAAACATCCTTTGGT
GGTGGGGCTTGGGGTTGTGGAGTGGGGGCAGTTGAAGACT
AGTTGGGACATTCCTGATAAGTTTGTTGGATAAAGATTAG
ATTAAGGATGGATACTGGTACTATAAGTTACAAAGGAATA
AGTGATAAAATCAATTATTCTTACCAAGAGGAGAAGCACA
GGATTATTATCCTCCAAATAACATTCATTTTCAAACTTCT
ATGTGCTTTTACTTACTTCAGGGCTCAGGACTGCAGTGCT
GTCACTTGGAACATCTTCTTCATATCCTTTATTATGAAAA
CTTTCTATTTCATGACCTGTGCTTCCTTCACTTGGGCACT
TGTTATATGAGCATCTTGGACTGTTGCTGCAGTGGGAAAA
TTCACATTTACTGTCCCCAATTTCTGAGGGTGTACATGAC
AGATGGGGAGAACCACTGTCATCCTGATATGGTGGTGGCT
GCAATTCATCCAGCGGGGGTGTTCTTCTCATTCTCTGAAT
GCAGTTTCCTGATAATGATTAAGAATCTGGTCACTGTTTC
CAATTAGCCTCAACACGCAGTATAGTCTACAATAATTGTA
AATAACTTTTGAAAACTGGATCAAAAAATTGATGGCAACA
TAACTATTAGATTTACTAATGACTTCTCTTTTTCCCTAGT
TCAGAGGCACAAATAAAATAATCTGGTTTCACACTCCTCG
CCTCCTGCATAATAAGATTAGGAAAAATAAAAGTCATATA
TGAAGAAAGATCCTGTTATGTATCATAAAAATGGGGGAGT
GGTAAGTATTAGTTAAACAGCTTATTTGTCTCTCTCAAAA
CAATCCTGATGTATACATACTTCATCTATTACCCCGTGAT
CTGTGGCCACCCTAGGGTCAAAGCGATACAAATATGGTTG
GAAAAACAAACATAACACCTCTGCTTGTTCTTCACCTATG
TTCAACAAGAACTCACCTACATTCTTCAGTTACTGAGATG
AACTTAAACTAGCATTCAGCTAGCGGTGTCAGAAATGTTT
TTCTACATCTGTCCTGGATCCAGAATCCTAGAATGAGGTG
CACTGTGAATCAGGCCCATTCCCTGTTTGCTAACATCCAT
CAATTAGCAAAGACTGGAGGCTGTGTTCTGTCTCTTCTCC
GTTATAAGGGCACTCTATCCCACTCTACATCTGTGTCTGT
ATTCTTTATAAATTATGACTCCATCTTGTCTATAGTAGAC
ATCTCTACCTCTAGCAGTTAACATGAAACCACATTTTCTT
TCACTCTTAAATTATCTTTTTAATTTTTACCTCAATGATT
TATCTCGGTGATTGAGAATAAACATATCTGTGAACAAGGA
CAGAGTTGGGGGCAGGAGGGAAATAAGGAAACAGAGTCCA
GTACATAATTTAAGAACAGCTAAGTCTTTGTAGATAAATC
CTGAATGCAATACTAAATATTAAATTTAAACACTGATCTT
TTTTTTTTCTTTTAATGAACTGTGCATCTCTTTTCTCAAA
AGGGACCCTGAAACAGTAGTTTGTATTATCATTGTTATGG
AGTTCAGTTCAAATATTCAATAGTTCCTCTGTTCTTCCTA
AGATAAAAAGTTACATAAGAACTATAAGCTTCATTTAAAA
ATTACCAAAATGCTTGGTTCAAATGAAAAATAATAATTTG
CACAAATGTAGCACAAATTTACATATTTGCTCAGAGGCCC
CAATTTTGAAAAAAAAGAAAAACTAAATGTCTTACCTAGT
GAGTCTAATAGTCTGACCACAGAGTCATCTCTCAGTATAC
GTGGGGAACTGGTTCTAACCCCACCATTCCCTCTCAAATA
CCAAAATGCAAAAATGCTCAAGCACCTGTTATAAAATGGT
ATAGTATTTACATATAACCTAAGTACATTCTCCCATATAC
TTTAAATCATCTCTATGTTACTTACAATGTCTAACACAAT
GTGAATGCTATGTAAATGTTGTAATACTATATTGTTTGGG
AAATAATAAGAAAAAGTCTGTATATGTTTGGTACAGATGA
AACCATACATTTTTTCAAATATTTTCCATCTGAGGTTGGT
TGAATCCTACAGACATAGAGGGCCAGCTGTACTAACTTTA
GTTTATAACATAAGCAAAAAGTAAAAAAGTAGCTGAATTA
ATACAGTTGAAGCTAAATTCAAGAAGACAGATTAGATATG
TTTTAAGTCGTAGCCAAAAAACCCACAGAATTCCAGAATA
GTAAAGAGACAAGTGGTTTTAGGCAGTTAATTAGCTTGAT
CCATTTATGTGGTAGGTAAGTATGTGTGGCTGCCACCGCT
GGCAGACTGACTTGACTCCATCCATAACCTCTTTTTCTTC
TAAGCAGCATTCTGATTAGGAGTGGCCAATGAGATCTAAG
CAGATTTCTGAGTGAACCTTCCAGGAAAGTTTTGTTTTCC
TGATAAAAGCCCGTAGACTCTACTGGCATGCCCCTTTGTC
CCTTTGCCTTTCCTGTGCTTCCTTCTTGGAGGAGTAGCAG
CAGCTACCTTGTGACCATACAGTGACAAGTATGAGAATGA
AAGCTAGGAAGGCAGATGCAGGAAAATGAAAAGCCCGGGT
ATCTGAAACATCACTAAATACCTACCTCCAAACTTGACGC
CTGAGACAAATCCCTATTTGTTAAAGAAAAAGAAAAAAAC
TACAATAATTGGATTTTCTACTGTTTCCAAATATATTCTC
AGTGGATATAGTTTATTAATCATTAAACTGACATCCTCTG
CCCCTTTAAAAGTACATATTTAATTAGCCACTGAATTAAA
GGGTAATACCTAAATACTGCAACACGAAGTCAATTAAAAA
TTTTCCAACGTGAGTGGTTTTGGGAGTCAGCACACCATCT
ACTCCTTTACCTTTTTTCTTAGAAGAGAGGTGCTCTTTCC
TAGAAGTCTTGAGCATATTGCCTCACAGATCTCAATGCAC
AGACCTGGGTCACATGTCTATTCCTAAATCCATCACTGGT
AGAAGAAACAGGATGACCATAATTGGCTTAAATTAATCAG
AAGCCATCAAAATTTGAAGCTGGGGATGGGGCCAGCTTCA
CTCTTCATATCTATATGGAAAAGAGTAGATGCCTAAACAA
TGTAGGATCCAGGAGGGAGGATGAAAGAGAAAGAATGTTG
GTACAAAACGAACATGATCCAGTTCATGATCCAGTGAACA
TGGCTCACTGCAGTCTTGACCTCCCAGGCTCAAGTGATCC
TCCCTCCTCAGCCTCCCAAGTAGCTGGAACTACAGGCATG
AGCCACCATGCCTGGCTAATTTTAAAAACTGTTTGTAGAG
ACAAGGTCTTGTCATGTTGCCCAGGCTGATCCTGAATTCC
TGGGCTCAAGCAATCTGCCTGCCTCGGCATCCCAAGGTGT
TGGGGATTACAGGCATAAGGCACTGCGCCAGGCCTGTTTT
CTTGATCAGAGTATTTTTTTTCTGTCTGTGGTTATATTTT
TCCTCAATATAATAATCCTTTTCTGAGGTTCCTTTTGATA
TGCCAGCACAGTATAATTTCGGTCTGGTAATGATGTTACA
CCTTATTTCCTTTGGTTTGCTTTTTTATATTAGGTCCTGC
CTAGCTGTGGGCCAACTAAGTGTATTTTCACAGCTGAGCT
CTAGGCATCTGGCGCTAGTTTAGATTTAGTGTAACTCTTG
CTCCAGAGACCAAGGCACAAGTTACACAAAATGGGTTTGT
GATATTTAAAGATGTAAGTGGGCTCAATGGGTAGACTTCA
CTACTGTTTTCTGGATTTGAGAGAAACAACATTAAAGCTG
TGAATATATAAAATGTATTTTAGCCACACCATATCCTCCA
AGTTTTGAAAATAGTAATACCACCCTTTATCTTTACTTTT
CACTTTATTTTTGCATTTTATTTTTTAAAGTGTAGAACAC
ACAAATGTAGGTGGAATAAAAATTTCATTAAAAAATATAG
TTATGAAGATCCCTCCTTTTTAAATGTTTGCAATCTCTTT
TTATTCTACATAGTGTACTAAGAGTTGGCTTAAATGTAAT
TGATATAAGAAAAATTTTTAAATAATTTTATAAAGTAACA
AAATTTATATTATTATTGTGAAATTACACTGTAAACATCA
ACCTTAAGAAGAAATTTCTAGTGGAACTATCAAACACCAC
GTGATGATGCCCTCCCATTACTTTAGTTCTTGCTTTATTA
CCTAATTTCATAACCCTATTTTAATATAAATGATATATCT
ATAAGAGGATTTAGGCATGGATATATTTTAAGCATTTTAA
TTTACCATCTGCATATTGCATAGCACCTACAAAACAAGAT
GAAGTACTTTCTTACCATAGAAAAAACAGCATGTGTGCAC
ACAGGGAATATGACCTGTGGTTCTTACCTTTTAAAACAGT
GGTGAGAACTACAGCTCTAAAAAAAAAACGATGTATATTC
AACAACTGCAGAATTCTTTTTTTTTCAAGTGCCTGTGGAA
ATCTGCCAAAATTGATTATATGCTGAACAATTAATTAAGT
CTCAGTACATTTCACAGATTGGAAGCATGAAGAGGATGTT
TTCTAAATGAGGCAGGAGAATAAAGTCCGAGGGCAGGAAA
CCTAAGGCCATGCTGACTTCCTAGAACTGAATCAAAAGTA
AAACCCCACCTCTCCACACCCAAGTAACAAAAGGATCAGA
GGCTACTCCCTTTGCACTGTGTGGCAGATGAAAAATGGGA
AGTATCTCTGATTGGTCTCCTCCCACAATCAGACTGGTGA
CCAGCCAAGTCTTCATGTGTAACGCTGTAACTTCACTTCA
GCCTGATTGGTCGCCTCCTCCAACCAATCAGACTGGTCAC
AGGCCCGTCCTTCATTACATAGGATGTAGCCAAGTAACCA
ATGGGAAACCACTAGAGGGTATTTAAACCCCAGAAAATTC
TGTAGCCCGTGCTCTTGGGCTGCTCTGTGGAGTGTACTAT
CGTTTCACTATGCTTAAATCTATGCTAGCATAAATCTATG
CGTTCATTGCTTCATTTTTTCATTGCTTTGTTTGTGCATT
TTGTCCAATTCTTTGTTCAAACACCAAGAATCTGGACGAC
TCATAGTCAAGACATCCACTGGTAACATGACCACTACAGA
ATTAAACTAGAAATCAGAAGCAAAAATATGGCTAGAAAAT
GTACAGAAATCTAAACGAAAATAACTAGAGATTAAAAGAG
ACTTCAAAATAATCCATGGATCAAAGAAGAAATCACAATA
CAAATTAGAAATATCCTCAAGATAGTGATCATTAAAAAGT
CAGAAAACAACAGATGCTGGAGAGGTTGTGGAGAAATAGG
AACGCTTTTACACTGTTGGTGGGAGTGTAAACTAGTTCAA
CCATTGTGGAAGACAGTGTGGCAATTCCTCATGGATCTAG
AACCAGAAATACCATTTGACCCAGCAATCCCATTACTGGG
TATATACCCAAAGGATCATAAATCATTCTACTATAAAGAC
ACATGCACATGTATGTTTATTGCAGCACTATTCACAATAG
CAAAGACTTGGAACCCACCCAAATGCCCATCAATGATAGA
CTGGATAAAGAAAATGTGGCACAAATACACCATGGAATAC
TATGCAGCCATAGAAAAGGATGAGTTCATGTCCTTTGCAG
GGACATGGATGAAGCTGGAAACCATTATTCTCAGCAAACT
AACACAGGAACAGAAAACCAAACACCACATGTTCTCACTT
ATAAGTGGGAACTGAACAATGAGAACACAGGGACACAGAG
ATGGGAACATCACACACTGGGGCATGTCGGGGGATGGAGG
GCTAGGGAAGGGATAGCATTAGAAGAAATACCTAATGTAG
ATGATGGGTTGATGGGTGCAGCAAACCACCATGGCACGTG
TATACCTATGTAACAAACCTGCATGTTCTGCACATGTATC
CCAGAACTTAAAGTATAATAAAAAAATAAAAAATAAATAT
CCTGAAGAGAATGATAACGAAAATGATCTACACAACTACT
TGTAGAATGTGGCTAATCTGTGCTTAGAAGGAAATTTATA
GGTCTGAGCATAAAATATTGGGGGGAAGTGGGAGGCTGAA
AAACAATGGTCTAAGAATCCACTTCAAGAAGTTAACTAAA
ATAAGAATGATGGTTTCCAGCTTCATCCATGTCCATGCAA
AGGACATGAACTCATTCTTTTTTATGGCTGCATAGTATTC
CACGGTATATATGTGCGTATTTTCTTTATCCAGTCTAACA
TTGATGGGCAGTTGGGTTGGTTCCAAGTCTTTGCTATTGT
GAATAGTGCTGCAACAAACATACGTATACATGTGTCTTCA
TAGTAGAATGATTTATAATCCTTTGAAACCATCATTCTCA
GCAAACTAACACAGGAACAGAAAACCAAACAACAAACACA
TGTTCTCACTTATAAGTGGGAACTGAACAATGAGAACATA
GGGACACAGAGATGGGAACATCACACACTGGGGCATGTCG
GGGGATGGAGGGCTAGGGAAGGGATAGCATTAGAAGAAAT
ACCTAATGTAGATGATGGGTTGATGGGTGCAGCAAACCAC
CATGGCACGTGTATACCTATGTAACAAACCTGCATGTTCT
GCACATGTATCCCAGAACTTAAAGTATAATAAAAAAATAA
AAAATAAATATCCTGAAGAGAATGATAACGAAAATGATCT
ACACAACTACTTGTAGAATGTGGCTAATCTGTGCTTAGAA
GGAAATTTATAGGTCTGAGCATAAAATATTGGGGGGAAGT
GGGAGGCTGAAAAACAATGGTCTAAGAATCCACTTCAAGA
AGTTAACTAAAATAAGAATGATGGTTTCCAGCTTCATCCA
TGTCCATGCAAAGGACATGAACTCATTCTTTTTTATGGCT
GCATAGTATTCCACGGTATATATGTGCCGTATTTTCTTTA
TCCAGTCTAACATTGATGGGCAGTTGGGTTGGTTCCAAGT
CTTTGCTATTGTGAATAGTGCTGCAACAAACATACGTATA
CATGTGTCTTCATAGTAGAATGATTTATAATCCTTTGAAA
CCATCATTCTCAGCAAACTAACACAGGAACAGAAAACCAA
ACACCGCATGTTCTCACTCGTAAGTGGGAACTGAACAATG
AGAACATATGGGCACAGGGAGGGGAACATCACACACCAGG
GCCTGTCGGCAAGTGGGAGGCTAGGGGAGGGATAGCATTT
GGAGAAATAGCTAAAGTAGATGACGGGCTGATCAGTGCAG
CAAACCACCATGGCACATGTATACCTATGTAACAAACCTG
CATGTTCTGCACATGTATCCCAGAACTTAAAGTATAATTA
AAAAAAAAAAAAAAACTCACTGTAAAAAAAAAGTTAATAA
AAACAGCAAATTAAATCTAAAGAAAGTGGAGGGATGAAAT
AATAAAGAGCAGAAATTAAATAAAAAACCAAGCATATAAC
AGAAAGCATCAAAATAAAATTCATTGAAAACACTAATAAA
ATTGATAAACTACTAGAAGAGACGAGTCCAGAAAAAAAGA
GATTACATAAAGTATTAATACCAGGAATAAGAAGAGGACA
TCATTTCAAATCCCACAGACATTAAAAAGACAGAAATTTC
CCCTTTGTTCTTCTCTTTCTGAAAATTTCAGCCCTAAAGC
CACTGAGTGGGGCAGAGGAAGGCAGAGGGCTGCACTGATG
GTGGCAAAGGAAGCCATAGCGGAGCAGAGCCCCATTAGAG
CCCAAGTGGGAAGATGTCCAGCCCAGTGTGGTATCTTAGG
GCCTGGGCCCCAGTGAGATGACAGAAGGGTGTCCACGTCC
GTACCAGGGAGTGGAGTCAGTCAAACATGCAGTGTCAGAA
CCCAAGGGTAGGTGAGAAGGGTTTTCAATTCAGAAAGTGA
CCAGACTGAGGTGTAAAGTAGGGTAAAGACAGCCCACATA
CATCGGGGCAGTCCTACAGAGCATGCTGAAGCCCAGGCAG
GTGAGAAAGGCCCAGTGAGGGGAGTCAGAGCCTTGGCAGG
ATAAGGAAGCTCCCCATGGGAGGGCAGCCTGGCCTGGGGC
AACAGAGCCCAAACAAGATAAGGAGGGTGTTCGCATTGAG
GAAGGAGAGCAACCTAATGTGCAGTCAGAGAATAAGAAGT
ATCGGGGCCATAGAGCCAGGTGACTGGGGTGGGCTATGAA
AACCCAGGAGGGTGAGGAGGGCGCCACACACAGGGGTATC
TGGTGAAGTACATCAGAGCACGAGCTGGGTAAGGTGTGCA
TCTGCACAGACAGGTGGTCTATCAGCAAACTAGAGCCTAA
GCAGCATGGGCACGGTGTCCAGTGTGAGGGTGGCCCGGAG
TGTGGCGAAGTGGGGTGAAGAGGGCAACTATGTGGAGTAA
GGGGGAGTCCTGGACCATGGTACTAAAACTCAAGCAGGAA
GTCAGGGCCTAGGTAGGACGATGAGGGCACCAAATGTGGG
GCAAGCTGATCTCGGGTATCGAGCACATGCTCAGCCGGTC
ATGAGGACACCCACAAGTGGGAAAGGCAGCATGAGATTTC
CAAACTCAAACAGAGTGAAGGGGGCATGTGTGCAGGGAGA
TGGGAGGACATGTGTGCAGACTGATCAAATAATAAATATA
TTAAGGTTAATGGCAGCCAGGTTTCTTACTGATGGAAAAG
GGAGTTACAAATATGAAAAAGGAAAAAACTAAAACAAATT
CTGTGGTGTTGGATTATAATTGGACAATCCACATGAACTC
ACAGTTTAAAAATACATAGATAGAAGTTATTAGTGCAAAT
GCGCATATATGTGTGCATATATTTGCACATACACCCACAC
ATAAATATTCTAGCTTTGCTCACTGAGGTTTGTGACCACC
ACCACCTCAATAGCAGTGAGTCCACTGAGCGCCTGGGTCT
TGGCTTCTAAATCTATTATCCACTAAAAGGAACCAGGACT
CTTTATAAAGAAATGGCTAATTCCAGGGGAAGGCCAGGTA
AAGTACATGATGATCCTAGAAAAGTCTGTGTATTGAAAGT
GAGGAGATGTTCAAAGATTGATGAGGATATGTCAAAAGGA
CAAATAAATCAGCTTGACAGTGCTCCCACTGACCACTAAC
TGTCTGAGCTCAAAATAAATATAGTAACTGATTATTGCTC
ATTGAAGAAATGAGAAAACTATGAGTCCATATAGATATAA
ATAAATATATGAATAAGTGAAAAATTTTTTGAGGAATGGG
ACATGTACAAAATACTTTTTTAATTAAGAAGGGTAACTTT
ACAGTGGAGAAGCCTGGTAGATACCAGCTTAAACTAGATA
TCAAAGTGAACATTATGAGAAACAGGACAAATCAAAATTG
TACCCCACCTGATAAAATGCAATGAGGAATATCTCTAATA
AAACAGATAGGATACCTCTATAAAATAACTCCACAATCTG
TCAAAATGAACCCATGAAGAAACAGGAGATTATATAATCT
TTTATCTATTACAGAAATCGAATCCTTATTTTAAAACCTC
CCCAATAAAGAAAATTCCAGGCCCAGAGAGAGCTTCACTG
GTGAATTTATTATTTAAAGAAGGGAAAAAATAACAATTTA
ACACAAAATTTTTCAGGTGATACAAAAAAGAGGGAATAAC
TTATTTTATGAGGCCATAATAACCTTGACATCAGGACCTG
CAAAGTATCTTACAAGAAATAAAACGTATAAACCAATCTC
TCCCGTGAAGATAGATACAAAAAATCTATACAAAATTTTA
GCAAATCTAACCCAGAGTTATGTAAACAGGGTACCATATC
ACAATCAACTTGGAATGCAGTTATCCTATACATGCAACAT
TTAACATTTAAGATGTAACATTTAAGAACTAATCAATCTA
ATTTATTGCACTGAAAGAACAAATATAAAAAGTAATATAA
TTGTAAAAGACTTACTAAAAGCATTTCATAAAATTCATTA
TCCATTCATGATAAAATCTCTCAGTGCACTAGGAATAGAA
AGCAATTTCCTTTATCTCCTAAAGGGTATCCATGAAAGTC
CTAAAGCAAACATCGTATTTAATGGTGAAATGTTGAAAGT
TTTACCTCTGAGATCAGGAATGACAAGGATAACTGTTATC
ACCACTTCTATTCAACAATGTATTAAAGGTCCTAGCCAGG
GCAATAAGGGGAGAAAAAGAAGATGTAAAATGACTGGAAA
GAGAAAAATAACTGTCATTAGTCTCAGATGATGATTGTGA
TGCAGAAAACCCAAAATAATTTAGAGATAATCTATTAAGA
GTTGGTAAATTTAGCAAATTCACTGGCTATGTCATCAATA
TTTTAAAAAATGAATTTCTAAGTTCAATGATCAATTAGCA
AAAATTTTAAAAATCTCACATATAATAGCATCAGATAACA
TCAAATACCTAAGGATAATGCTAAGAAATGACATTGTTGT
TATTTTTCTAGTTCTTGGGTTTATAATTAGAATGTATATT
CTTAGCAACTGGTGGAATCCAAACTTTGGCATTCTAGGCA
GTGCCTATATGGTACAGGAAAGGACAGCTGAAAACCAACA
GAGCTTCCTTTCTCCAGTAACACGGCATCTCAAAAGAAAG
GCAGAGACTAGTCTACCATCAGAGATTAGAGAATTGCAGG
TTTGACAAATGCTTTCACTAGTTTGGCTACTGCAAAAATT
AGTAGGCTTGAAAAATGATGGCAGATTATCATAAACTTAA
TTAGAAGATGACTTCAACTGCAGTTGTCACTCCAGATGGA
GTCTTCTTATTGAGCAAATTAAGACAGCTTTGGTATCTGA
TATGTAGCTTTAACCTACAAATGCTCTTTTCCTTTATATT
TATCCAGAAAGAACAAAAGTTAACAGGTTGTCTTCACCTG
GCAAGGACAGGAATACATTTACTGACCTGCTTTAAGGAAA
CAAAGAATTCTTGTTCTATGCCATGATCTGCTCTGCAGAA
ACCTTGGCTGCCTCAATATTCCATACTACTTTTCCTTGAA
GGATCAAGCTTGCTCTGATGACAGCAAGCTATTATGACCA
GGAGAGTAGAAGAGTTGAGAGATGAAGTGCCTTGGTAAGA
TACACACGTGAGACAGAATCAAGAACTAAATCCTACAAAA
ATACATGGGCTTGCCATGTCAATAATGTTCCCAAGGATCC
AGGGATATAAGAAGAATATTCCTCCCAAAGTCAAAGAGAA
TTTATATTCCTTGTCTGTTTCCTAATAAGGAGACAAAAAG
CTTTGTTGGCCTCTTTACACTTTGAAAGCAGCACATTCCA
TATTTTAATATATAGCTCTTATCCATTTATAAGGTAAACT
AAAAAGCTAATAGCTTTGAGTATCATGCAGAGCAAGGTAA
GTCTCTCCAGATGATTGAGGATACAGTAGAGGAAGCTCTA
CGCCTGACCTCTGAGACCCAGCAAACCAAGTGGCGCTAAA
ATGTCTGTTGTAGATAATGGCACTAAAAGATATCATTGGG
AAGCCCTGATGGTAAAATTGCAGTGGAGGCCTATAGATTT
TTAAAAATTATCTTCTAGGCTAGGCATGGTGACTCACATC
TATAATCCTGACATTTTAGGAGGCCAATGTGGGAGGATTG
CTTGGGACCAAGAGTTCCAGAACAGCCTGGGCAACATAGT
GAGACCCTGTCTCTACAAAAAATTAAAAATTTGGCCAAGT
GCAATGGCTCACACTTGAAATTCCAGAACTTTGGGAGGCC
AAGGTGGCTGACAGCTCGTGCCCAGGAGTTCAAGACTAAG
CCTGGGCAACATGGCGAAAGTTCATCTCTACAAAACATAC
AAAATTAGCCAGGGGTGGTGACGTATGTCTATGGTCCCAG
CTACTCAGGAGGCTGAGGTGGGAGGATCACTTGAGCCCAG
GAGGTCAAGGTAGCAGTGAGCCATGATCACACCACTGCAC
TCCAGCCTGGGCGACACAGTGAGACCCTGTCTCAAGAAAA
AAAAAAAATTAAAAATTAGCTGAGCATTGTGGCACACACC
TGTAACTGCAGCTACTAAAAGAGGATCGTTTGAGCCCAGG
AGATTGAGGCTGCAGTGAGCTATGATTGTGCCACTACACT
CCAACCTGAGCCACAGAGCATGACCCTGTTATAAAATAAA
TATATAAGTAATCTTCTTTTGCACCTTCAGATATATTTTA
TTAGAAAACAAAGTTCAGATTATTTTTGTGTCATGCCTTG
AAAGTCTAATCTTTAATTAGTTTATTTTCCTGATGGTTTG
AAATAATCCATCACTCGGCTGGGCATGGTGGCTCACGCCT
GTAATCCCAGCACTCTGGGAGGCCGAGGTTAGGAGTTTGA
GACCAGCCTGGCCAACACAGTGAGGCCCTATCTCTACTAA
AAATAAATTTAAAAAAACCCCAAAAATTAGCTGGGCATGG
TGGCACATGCCTACAATCCCAGCTACTTGGGAGGGTGAAG
TGGGAAGATTTCTTGAATCTGGGAGGTGGAGGTTGCAGTC
AGGCGAGATCATGCCACTGCACTCCAGCTTGGGTGACTGA
GTGAGAATCCGTCTCAAAAAAAGAAAAAAAAAAAAAAAGA
AATAACCCATTACTCAAACCCGACTGCACGTATAGCTACC
AACTTTCTACCAGTACAATCTTATTCAGTACATCTATTTC
TCTAGTGAAAAATCAATTCACTGCCTCTCATTTCTTGACC
CTTAGAGCTCTAAAGCAAGACCATACTCACAACAGCAAGT
AAAGTGAAAAGCATTTCTGTTTGGAGAAACAGCTCTTGGT
CTACTATTAGTATCAAACAGAGGCTATCTGGAAGACCAAG
GAACACCAGGTAGCAATGTGGTGCAACCTGTCCAGTATGA
AACAGATGACATATGATCTCCTAGCTATAAAGTTGAGGAT
GTCCAGCTGCAAACCATCTTTAACAGAAGTTGGCATATAT
TGGATGATAATTATCAGGCTAAGTAGGCTCTAAGAGATAG
GTAGGTCTTATAGTTATGCCTGTTTTCTCTTGCTTATCTA
CACTCATAGCCTCATGGGGAATACATCATGACTAGCTAAC
TGAGTAAAAAAATTGTATCTAGTGATATACCACGCGAACT
GTTCTGGTATTCTAGTACCTTTCCGAGGTGGCCCTGAAAG
ACAATAGAAAAGGAAAACCTCGGTGGAGAGAATTCCTAGT
AGTCTATTTGGTTCTCAACTTTGCTTAGAATAAGGGTTGG
TCTCCATTATTTCCTAGCTGCCAATGGTTTGGCTTGAAGT
ATGGACTTGGGAGGAGAAAGACTGGAAGACTGATGTCACC
CACAATGGCTCTATGGCTTGAAAACATTTACATTTCTAAT
ACAACTTAAAACTCAAATATGCACCAAATATCATGATTTC
TAAAATTTAACCCCACATATTCCAAGTTTAATTCTTTCTC
AGATGGAAAACACTTTTAAATATTCTAACAACTACATTTA
CTCAACTGCTTTGCTTTGCTCCTTAAACTGAATTCCTGCT
GCTGTCAAATAGAAACTGAAAATCTTAACATTTAACGTTA
ATTTTTCTCTCTACAAATAGCATCAAGGAATTTCCACAAC
TGAGCTCAGCATGACTTTTTTCCAAACGAATCTAATTCCT
ATGCTTAATCATATTCATCTTTAATCAAGACTGTCTAGAT
GTTTCACTATCATATGCTTGTCAGGTTTTAATTCAAACTT
CCTACAAACTATAGTGCTATTATGATTATAGGATTGCTAT
GATATTGTTTATTCTGTTTTGTGAAGTGCTTCGGATACTA
GGTAGTTGGGAAGTTCATGATGCTTATGAGGCTGAGGCCA
TAGTTTTATCTCTCCGATTGTGTTTATTCTGTATCTCATT
AAAAACCAGACATATCATGTTTTATTGTGCTTCAAAGATA
CAGCAGTTACATTGAAGGTCTGTGGCAACCCTACATCAAG
CAAGTCTACTAGTGCCATTTTCCCAACAGCATGTGCTCAT
TTTTCTAGCAATGAAGTATTAATTAAGGTTTGTAAATTGT
TTTTGGCATAATACTATTGCACACTTAATATACTACAGTA
TTGTGTAAACATAACATTTATATGTACTAGGAAACCAAAA
ATATCGTGTTACTTGCTTTATTGCAAAATTTACTTTATTG
CAACAGTTTGGAACTGCACCTGCAGTATCTCTCAGGTATG
CCTGAACATCCTTAACTATACCCCGAAGCAGACTTAGTCT
TGCTCAGGTTCCAGGGACAAAATGTTTTGTTCTTATCATA
TAGTATTATAGTTCTTCAGAGCCAGTTCTATACTCTTTAA
AGGTATATACATTACTTTCAAGACAATATCCTAAATGTTT
TTTAGCATGCACTAAGAAAAGTCTCAGACATTCAGCTCCT
GCTCCAGCTTTATCGCTCAGCCTCCCCTCTCAGAATACTT
ATACCCCTCAATCCAGCCACAGCCATACACTGGCAATTTC
CTCAATGTGCTACGGTCTTTTATGCTCGCTTTGGTACATG
CCCTTCCCATGGCCTGTGATATCCTTCACTTCCTCCTCCT
TTTTACTTGGGTAAGTTCACATATTATCCTGCAAGAATCA
GCTTAGTTGTTACCTCTTTGAAGAATTTCAAAGATTCACT
CTCTCCTATCCTTCCCAGTTGCATTTGTCACCCCATCCCC
AAACATAACCACCCTCTCCCCAAACACATCCACCTATGCA
TGCATGTTGGGTTAAGTGGTCCTAAGTACTTATTTCTACA
GCACACGTTGCTTCCATCATTTGCAATGTATTGCACTATG
TTAACATTTAACATTAACTTTTCTATCTCTGTTTAGATGT
TAATGTGAGCTTCCTGAAAGAGCAGGAACTGTCTCTTATC
TTTGTATCTGCAGTGCCCAGCAACTTGCTTGAAATGCAGT
TACTAAATTACAATTTTTAAACAGTTTGTTGAATAAAGGG
CAAAATAATTGTTGCAGAGGTATTCAATGTGACCCAACCA
TGACTGGCAGGGCAGTGAAACCTCTGGGTTCTCATGTCAT
GAACTCACGCTATATTTTCTGTTGTAACATTAAGGAAATA
AAGAGTACATGATATCAAGAGGTGTGACTATTCAAAGTTA
TAAAACTCTTCTAACTGAAACATGTCACAGAAATACCAGG
CTGTTAGAAAAAAAGCCAAGAAAACAATTATTTTAAAAAT
TTCCTTCTAATCTGACTATATGATATTATGACTCTATGAT
TCTGAAAATGACTTCAGATTTCTTTTAGAAGACACTGGAG
GGTGTTTTATTCACAAAATTGCCTAAACAATTAAATGAAA
TGACAAATGTTCCTGCTAAAAGGCTGATCTGGTTTAAAAT
ATACAGAGTAGATATTTCAAATCCATTGCTTTAAATTCAC
TGAATTGTCCTAAATAATGCAGCAATTTTTGAGGACAAAA
TTAAAAAGATAATTGGTATTCCTCAGAAAACTTCACAAAA
CCAAACTAGATAAATCTAGAATTAAATTTAACAATATATA
TTTTATCACCTTTAAAATAATATGAGGACAACTCAATATC
AACAAAGACCAGAATTTCTTTTTACTTTGTTCAACTACAC
TGAAACTAAAAGACTCTTGATAAATAATCCCCTATTAAAT
TCTGAAAGAAGATTGTCCAAAATTACAGTGTTAATTTCGA
TCAATATTTTTGGAGGCTGCCAGATTCCATTTTGGTTTTC
CCTCCTTGCACTGCAGCCTCAAAATTGTCTCTCAGTAATA
AGCTGGGGCCTTCATAGGTATTTCCTCATTCGTTTGCTTT
CTCTCATGGATCATATCCCTGCCCTGCCTACTGTCCATTG
ACTCTAAAAATCGCTTTTTCTTACATTTTTTTTCCAGTGT
TCTAATTACTTATGGCAGGAAAGCAAGTCCTTTAGCAGCT
ACTCCTTCGTGGGCTGAGGTGAAAATTCTAAGTCCTCTAA
TTTTAAACAAAATAGGAATAAGCTAGATATGCATTCTCAA
CTCGGACAATGTCACGCCCAAATGAGCTACAATTGGTTTT
TGGAGTGATGGCAAAAATATCTTCACTATTATGTTTTATG
GGTTACCAAAACATAACCCTACCTGACAAAAAACTTATTC
CTTTGTATTTATCTTCTCGTTAGGTAGAATTTTTTTTAAG
ACTTAGGGGGTACATGTGCAGGTTTGTCACATGGATATAA
CTGTAACAATTATAGTTATATAATTGTTATATTGTGTGAT
GGTGAGGTTTGGGCTTCTATTGAACCCATCACAAAAATAG
TGAACATAGTATCCTATTATGTAGAGATTATTTTCAAATT
AATTAATTTAATTGATTTATTTAAATTAAATTGAAATGAT
TTCTGTAGGGGAGCAATAATGAAAAAAGGCTGAGAAATAC
TGATCTAGATAGTTTTACAAGGCATCTATTCAGGCTAAAA
AAAACAATGATTAAAAAATTGTTACAATACTATAGCTTTA
AAGGATTCATACATGCTGGGCGCAGAGGCTCATGCCTATA
ATACCAGCACTTAGAGGCCAAGACAGGCTGATCGCTTGAG
CTCATGTGTCCAAGACTAGCCTGGGAAACATGGTGAAACC
CCGTTTCTACAAAAAGATTGAAAAAAAAAAAAATAGCCAG
GCATGGTGGCACATAACCCTGTAGTCCCAGTTACTGGGGA
AGCTGAGGTAGGAGAATCACTTGATCCTGAGAAGTCGAGG
CTATAGTGAGCCATGATAACATCACTGCACTCTAGCCTGG
GTGACAGAGTAAGGTCCTGTCTCAAAAAAAAAAAAAAAAT
TCATACGTATATCATATTATTCATAGACGGTCAATGAAAA
TTTTTCCTGACATGCTTGATATTTCTAGAGTCCACACTAG
GGTAACATGTTTTCACGACTTTTTTGTCCTTTAATGTATA
CTCTAGACCTGTGAATTTCAAACTCTTGAACCAGAACCCA
CACCATAAATACATTTTAAAAGTCTATGTCTTAAATTATG
GGGGGAAAAGAGTCATTAAGTAATATCCTTAGTATGTGCA
ATAACCATATTTTATAAGAAATACAATTTGTTTTTCCTAA
ATATTTTTCATGGCACATCACTTTTTTAGTGTTTGTCAAG
ACCTACTAAACTGATTTCATGATCCACATGCAATTATCAA
ATCACTGTACCAACCCTGTCAGGCCATTTACAGTTCCCTG
AAATAGATGCGTATTTGTATGCTTCAGTGGCGTTTGCTAT
AATGTTCTTTGTTTCCAACATCAACATGGAGATACCCTTT
GTTTTCAATGTCCAAGACTTCGGTTCTAGTATAAAACCTT
TTCTGGTCTGTTTAACAATCCCTTCCTTTGTGGCACCGTT
CTGCATCTAGTTTCCATAGCACTTAACACAGTATTTAATT
CTTTATTTAAAAAATTTTCCCCAAAATCACAGTCAGATAC
CACTTTATACCCCATTAAAATATCTATGATAAGAATATAG
ACAATAGTAAGTATTGGTAGGTATGAAAAAAACAGGAATT
TTCATAAATTGCAGATAGAAATGTACAATGGTACAGTCAT
TTCAAAAAACTTATCAAAATTGTAAAAACAAAGTTACAAT
ATGACCCAGCAATTTGACTTGTACATTTGTATTTACTCAA
AAGAGATAAAAACACGTATCCATACAATGCTTTTTTGTAC
ACATATTCACATCAGCATTACTCATACAGTAGCCAAAAGG
TAGAAAGAACCCAAATGACCATCAAATGATGAACTGATAA
ACAAAATGTGGTACACCTATACAATTTAATACTATTTGGC
AATTGATATGGTTTGGATATTTGCCCCCAACTAATCTCAT
GCTGAGATGCAATCCCCAATGTTGGAGATGGGGCCTGGTG
GCAAGTGTTTGGGTGATGGGGTGGATCCCTGATGGCTCGG
GGCTGTCTTTGTCACAGTGAGTGAGTACTCCTGAGATCTG
GCTGTTTTAAGTGTGTGGCATCTCCCCCCCACCGACTCTC
TCTTGCTCCTCCTTTCACCATGTGAAGTGCTGGTTCCCAC
TTTGCCTTCCACCATGGGTAAAAGCTCCCTGAAGCCTCCC
CAGAAGCCGAGAAGATGCTGGCATCATGCTTATTGGAACT
GCAGAACTGTAAGGTAATTAAACCTCATTTCTTTATAAAT
TACCCAGTCTCAGGTATTTCCTTATGATAACACTAGAATG
GCCTAACACAGCAATAAAAAGGAATTCTACAACAAGGAAA
ACCTTCAAAACACTATGCTAAGTGAAAGAAACCAGTAACA
AAAAGCCACTGATATGGTTTGGCTGTGTCCCCACACAAAT
CTCATGTTGAATTGTAATCCCCAGTGTTGGAGAAGGGACC
TGGTGGGAGGTGATTGAATCATGTGGGTGCAGTTCTCATG
AATGAGTTGGCACATTCCCCTTGGTGCTGTTCTCATGGTA
GTGAGTGAGTGAGTTATCATGAGATTTGGTTGTTTAAAAG
TGTGTAGCACCTGCCCACTCTCTCTTCCTCCTGCTCCAGC
CATGTGAAGCGCTGGCTCCCCATTTTTCTTCTGCCATGAT
TCTAAGTTTCCTGAGGCCTCCCCAGAAGCAGAAGCTGCTA
TACTTCCTGTACAGAACCATGAGCCAATTAAACCTCTTTT
CTTTATAAACAGCCCAGTCTTGGGTATTTCTTTATAAACA
GCCCAGTCTTGGGTATTTCTTTATAGCAGCGTGAGAATGG
ACTAATACAACCACCTTTTGTATTGTTCCATTTATATGAA
AGGTGAGGAACAGGCAAATATAAAGAGACGGAAAGTAGAT
GAGTAGTAGTTACTTAGATGCCGGTGCTGGGGAGTGACTG
CTCATGGGTACACGATTTATTTTTTGGGTAATGAAAATGT
TCTAAAATTAAATTATTGCGATGGTTGTAAAACTCTTGAA
TTATATACTGTGAGTGAATTTTTTGATCTGATACTGCTCA
TATCAAGTCATTCAGGAGTATACACCATGGCATCTATATT
AGTAAGAGCAGCTTAAATTTCAGCTTTTTTGGGGTTCCAC
CTAGTAATCAATATTAATCATGACCCAAAATTATCATCAA
AGATTCAACTAAGCCAAGTCTCTCAATAAAACTCTCCTGC
TTGTGTCTGAGATTCTAAGTGGAGAAAATGGCTCTTACTA
TTCCCAAAGTCTACAGAGTAATATCTCAATGGATAAATGA
AGTAGCAAATCTGTGTTAGTTGGAGGCAACATAAAACCAG
TAAGATAAAATGCTGCCATCAAAAAGTTTAAAGTTGTTTG
CTTAAGGGAGAAGCCTATGGGAAAGAAAATTATATAAAAC
ATAATACTTAATATTTTAAAAATATACCCATCATGCAGGT
ACTATTTAACACAAATTTAAGTCCCTATTAATAGCAAAGA
TATACCTCTGGTAACAGAAAATCTATACAAGGGAACTACT
GATACGGAAAGAGGGCAGGGAAGTGCTGGGAAGGGAAAGG
CAGGTCCCTGGTAAGGGCTCTACCCCCCAGGCCTGTGCCC
ACAGACCTAGGTGAGGACAGGTACTGTCTTTGTGCCCAAA
TGTTGCATTTCCTAAGACCACCCTGGCCAGCCATGCCCCC
ATCCTGTGCCTATAAAAACCCTCAAGACCAGCCAGGCACG
GTGGCTCATGCCTGTAATTCTAGCACTTTGGGAGGCCGAG
GCGGGCGGATCACGAGGTCAGGAGTTCGAGATCATCCTGG
CCAACATGGTGAAACCCCATCTCTACTAAAAATACAAAAA
TTAGCTGGGTGTGGTGGCACACACCTGTAATCCCAGCTAC
TCAGGAGGCTGAGGCAGGAAAATCACTTGAACCCAGGAGG
TAGAGGTTGCAGTGAGCTGAGATCGTGCCACTGCACTCCT
CGGCAGAGGGAGACTCTGTCTCAAAAAAAAAAAAAAAAAA
AAAACCCTCGAGACCCTAGCAGGCAGGCACACAAGCGGCT
AGACATCAAGAAGAACACATCAGCAGAAGACACAAATGGC
TGGACAGCGAGAGGACATCCAGGGGAGCACGCCAGCCGAA
GACCTGCGGAGGAGCACACGTCAGCTGGCGCGCCGACAGC
CCATCGACTGGCTGGATGAGGCCAAGTTTGGCTGGGGCAG
TCAGAGGAGAGCCCCGGCCGCTGAGCAGTAGGACTCCAGG
GGAAAACCATCTCCCTTCTGGCTATCCCATCTGCTGAGAG
CTACTTCCGCTCAATAAAACCTTGTACTCATTCTCCAAGC
CCACATGTAATCCGATTCTTCCAGTACACTAAGGCAAGAA
CCCTGGGATACAGAAAGCTCTCTGTCCTTGCGATAAGGCA
GGGATCCAATTGAGCTGACTAAAACAAGCCGCCTATGGAT
GGCTAAACTAAAAGAGCACCCTGTAACACATGTCCACTGG
GGCTTCAGCTGTAAACATTCATCTCTAGACACTGCCATGG
GGTCAGAGCCCCACAGCCTGCCAGTCTGTATGCTCCCCTA
GAGGTTTGAGTAGCGGGGCACTGAAGAAGCAATCCACACC
ACCATCACACGCCCTGCGAGGGGGACAAGGGAACTTTTCC
CATTTCACTATTATGGAGAGTTGGGAAAAAATGTATTGCT
TTCTGAGGGTATTTTCTTCCAACAGTAAAGAATTTACAGA
ATTGGGACTATAGTCACCTGAGAACATCCTAACAGAAATT
TTTTAAAGAGTGAAGTATACCTCTTCCAACATTATTAATA
AACAATGTAAATTTTAGGGCAGCAGTTGGCTGACAGAGTG
CCTACGTTTGTATCAATACCTTATGCTCATAATAATTTAT
GGTCTATACAGTACTTAACAGGAGCTAAGAATGTGGGTTT
TGGTATTAGACTACCTGGTTCTAATTCTACCTCTTCCATT
CACTAGCTGTGTGACTGTGGACAACTTACTTACATCTCTG
ATGATTTTATTTGCTCATCTGTAAATCAGGAATTGTAATA
GCATCAACCTTACTGTAATTTTTGAAGATTAACTCAGTTA
ATATTTTAAGTGCTTTGCACAGTGCTTCATAGTGTTGGTA
AATTTAATTGTTATTATAGTGATCATATTAGTATTAATCA
ATACAGTAACCCCCTGAGGTAGGTGAGGTTCAGAAAGGAT
AAATAAATTAGATTTGTATTTTTCATTTTTTATTTAGCAT
TCTTGAGAAAAGGCCATGGAACTTCTAAATTTGTTTTCAG
ATTAATTTTGGACACAGTCTACCCTGTTAAACCATAAAAA
ATACTATGTTTTTACATCTGAGTTTTTATTAAACTCAATC
AATAACTTGAAATAATAAATTTCATCTTTGTTTTCTTGAT
ATACCAAATTAAAACTTTGTGATGGTATATGCAAATAACA
TACTGTAATTGATACTATAACACATACTAAAGATTTTATT
TTAGATTCAGCTTAAGGCCTGTTGAATGTGTATATACATA
GAGACAGAATACATTTTTTGTTGTGTATAAATTGGTGATT
AGTTTTTATATTTGTTTTATGAAGTAGAAAAGAACCAATG
ATTTTAGAAAGACAAAAAAAAACCCAAAACATAACTCCAT
TCTGGCCTGTAAAACATACATGGACTATATTGGATGATGT
TAACAGTACAGTTTGTTGGGGAGTATATATCAATAAAGGC
AAGAATGAGAACTAATTAGCTTTTACTTATGACATAAATT
GGGGATGTGATATCAATTCTTTGAAGATAAAACAATAAGG
AAGTTTCATTCCCATTTTGTGTTAAAAGACTTCAGGCATT
CTGAGGATTTTTTTTATTTTTTCATTTTTATAATACCAAA
TAACCAGACACTTCAAAAATAGATGGTTGAAATAGTAGCA
ATTTAGGATTATGAAGCAGTTAAGTGCTTCACAATGTTGA
TGTAATACAGCAATTATAGACCTTTGTAATTCAGCTAAAA
TACTTTGTTTTCTTGTTATTCATAATGAAACTACACAATA
AGAATACCTCCTTATTTTCAAAGGAAAGGGCTTAAATTTT
AAAAAATCTTTGCATTAATGTTTTGACCATTGTTATGAAC
TTACAATTGAAATTTATTATTTTGTAACTAAAAATAAAAT
GAAAAACTAAGGGGGAAAAGGTTGTATAATGTTAGAATTT
TGATTAGCAATCACAGCTGCACCAGAATTAGTTTCTATAG
CAACAGGAAGAAATAATGTGTTGAATTGCAATGCAATACA
AGATTTTTTTTTTTTTTTACAGATTGCAATTCAAAAGGAA
ATCTTTAAAGAATTTTGTCTTAGAAGAGTTATTAATCTTT
TATCCATCATAATTCTCTAATGGAAAATACTTAATTGTTC
TTGTCTACTTTTCCTGAATCCTGTTTTGCTAATTTAAAAT
TAGCAAAAATACAGAAAATTTAATATACCTGAACAATAAG
AATTTTAGCTACTGTATCATTTGCATTTTAAAACAAAAAT
GCATGGAATAATATTCTGTATGTTGTTTAGAAAGAAAGTA
AATCTCAGGGGTAGTTTAGAACCTACAAGGAAAAGTCTAA
GAAGTGCTTTTCTGAATAAACTATGTTGTAGGACTAAGAA
TTAAAAATGATAAGCAAATATTATATTTGTATCAGTATGA
AACTAAGTCTTCTCTTTTATGAATGTGTACTCCTGTACTC
CCATGTCCAAATTGTGATTAAGAAACTGCACTACTATGAG
TATTCAGAGTGCACATCTCCCTTACTTTAGTAGAAAAATA
TAATACTATGGGCAGCATTTAAAATTTAACACTGCCCATA
CTATTTCTAACAGTGAAAAATATTTCACTGCATCCTCTCC
AGTTCTATTTTTGGCAACTAATTAAAAGCATATGCCTGAA
CCTTTTATGTATTTTGCCCTTATAATGAGATCTATTACTA
TGGCTCACTCTATGCCTCTGAGTTCCAAAGTATCTTTGGA
GTTACCATGGATACCAGTGACAAGTATTCTCCCATAACTG
CTCTATGTGTCTCATCAAACACAAGAAAACTGACATGGCA
GGAATCAAGCCATCAGGACACTATGAATCTCTAATTGTTT
ATATCACTGTTCATGCTTTTAAAAAATAGTATATATATAT
ATATATATATATATATATATCTTTAAGCAGCTAACCAGCT
AATTATTTTTAAAAATCTGAATAGACATCAAATTACTGAG
TAGAAAATGAGTTATTTTAAAAAAGGTATAAACATTAAAA
TAAGCCAACATGACAATCTGTGATTCAAAGTAAAACCTGA
ATCCAAAAGTAAACTTGAGTTTTGAGTTCTTCAGTAATAA
AAACTTCTAATTATATGAAAGACGGTATCTCATAGGAACA
TTCATATTATATAGCCCATAATAAAAAATTTCAGAAGAGG
TCATTTATGAGAACATGCAGATTGTTCAAGGTTAAGTGCT
AACTTGTAATAAAAACATCATTGCAAAATGAAATCGAAGC
TTTCTTATCAGTAAAAATTATTCGGATTATGTCAGAAATC
ATCTCATTCTACCCATACTTTCTTCTTTCTTAGTGTAGCA
ACCAAATCTTTCTTCACTATTTAATATCTTCTACTACATG
AGATCTTTTTTAAAAATCAGGAATTGAATATCAAACTCGG
CTCCTATAAAAAATATTTTTCAACAACTTCTTTTGTGACT
TATCCTTTTAAAAATAGTATAAATATGTATGAAGCAGTTA
GGCAGACTTCTTGTCAGAGAGATACAATTCTGCTTTTTAA
GACAAATATACCCACATAAATAGTAAGAAACTTCACATGA
CATAAAAATTCACAGGAATTATATTATTCAATGTGGCTAG
GCATGTCCTTTTAATGAATGTTTAGTTATTTTAAATTTTA
TGATTAAGATATGTATTACAATGTAGAAACACGTATTACT
CCTTCTATAAGGACTTGTGACTTAGAAATCATAGAGTGAA
TAAACATAAATATTTTTATCTAATATATAAATATACTACT
TACTAAAGGAAAGCTCTTTAATTTACAAGCAATACATAGA
CATACAAATTCAGTCTGATGCAGTGAATTTCATACAGAGA
TTCCAACTCAACACTCACAATGCCTCAATTTTTCCATCTG
TAGAGGGGGAAAGCATCTTTTGTTGTTTTGGAAAGATTAT
GAAATGTTTCTAAATAGAAACCATAAAAATAGTAAAAAAC
GGTATTACTAGGCTTATATGAGAATTAGCTGAAGAGAAAA
CATTATAATACATGTCTGAAGTTTTTATCAAGACTCACAG
GGAATGTTTAGTATCTGTTTTTCCTCATCACAAAGGACTG
TAGCAAAGTCTAGGCAAAAAAAAAAAAAAAATTATACCCA
ATTATCTTTGTTGAATTGAGCTGACTAGCAGAGAAAATGT
ATCCACCTAAATCAGCTTCTCTCGTGATTGCTACTGGAGA
CAATCCCATGTTCTGTTAAGAGTGGTTTGGAGAAAAGCAG
TCGACCTTATACCAAGAAACACTCAGCTGATTTCAGTGTG
CCTCTTCTGTGCCCACATACAACAAAGCACAAGCCACTTA
AAACTCCAAGTGTACCTGTCTTTCCCAGTAAATGGTAAAC
AACAGGCATTTGTTTTAGGACCTATTTTGTGCCAGGCATT
ATGCAAGTTACTAAACATCATAGTCCTTGAGAAGAAAACC
TAATTTGTCAAGCTTTTATAATAGGGAAAAAGAAAATCAA
TAAAGAACACTGAACAGGGAGAGCAGAAACCTGAGTTTGA
ACCCATGGTCTGCTACTAAAAATCAAAGTGAGTATTTAAA
CTCTCTGGGCTTTTGTCCATAAACTGAAGAGAACAAGCCA
GATCACTAAGATCTGTGTAATTTTAACTACAATGAATCCA
TAACATTTAACAGTTCCATTTTGAAAGTAGAATAGAATAA
GGGATTAATTTTCTAAAAGTGAAAACTGCTATTGCTGCAA
TGGATTATAAAAGAGAACTAGAGAATCTCATTTCTTGAAA
GTCTAGTTACTCTAACAGAGTTTTACCTTTTCATATTTGA
GATCCAGGCCTTCCTGCAAGACTACATAAGCTCTCCAGAT
CCTTAAATGTATGGTGACGGCACAGTCGGGGAGGAGATGG
AGAGCGGGACGAGAGAAGTTGTACGCAAAGGTTAAAACAT
GAAAAGAATAAAAACATTTTTTCCTCCTCAGAATAAAATG
TTTATGCTAAGTGATGTCTAAGTGACCACTATATTTTGCA
GACATTTTACATTAATATGCTAGGATCTCATTAGTAAACT
CAACTTTAATGTGAATAACGTTTTGCTTCAATGTTTCTAA
ATTCCTAAAGCTGTTCATAATGTGATCTTTCCTGAGGTTA
TTTCCAGAGACAGATGCCATCAAATGCAGAAACCATCAAA
AAATTTTGCACACTATCACGTTCCTAAAAGTCACATCATG
ACAAAGGCAAAAACAAAAAAAACAGGTATAACAGAGAGAA
AAAAAAACATAGAAAAAGTGGGGTAAATATGAGAAAATAA
TATAGCAAAAACATATTCAAATAAGAGAATAATTATAAAA
AGTACTGCGATAAATACATAGGAAGTAAATGTTTACAATA
TACACTTATAACTAAGAATAAAGGTTGAATATTAAAGCAT
AAACAAGATATACTTAACAAATACCAATTTTTAAAAGCTG
TGTAAGCACATTATAACAAATAAAATAGTTTTTGAGCCCT
CTCTGAAGAGACATAAATATAAATATATAAAGAAGGTTAT
TGCCACAAAATGATATATGGGACAATCCACCAGAAAGATG
AATTTGTAAACATGTAAGTCCTTTATAACATAACGTTAAA
ATGATTTAAGAAAAACAGAATTCCAAGGAAAAAGCTGACA
AAATCTACAATCATAGTGGAAGATATTACATATCTTTCCT
ACTGATTAAAAGGCAAAGCAGAAAGAATATTTAGGAAAGA
TACAGCAGATGAGTTGAACTCAATAAGCTCAACTAAAAGA
CATTCACTGAAACTTACAACCAAGACTTAGAGAATGCATA
CTCTTTTGTTGCATACAATAGATATTAATCCCCTTGACAC
ACACATACACAAATACACCAGCCGCATAAAGCAAGTCTTA
ATAGGAAAAGTTGTATTGCATAGATTTTGATAGCTGATCA
CAATACACTTAACTTAGAACTCAGAAACAAGAAGAGATTT
CTTTTAGCTTAAATATTTGGAATTTTAAATCCAAACCCAG
CAACTGAAAAAAATCATAATAGCAATTACAAAAATTATAA
AAACAAATAAAAATGAAGATATTGCATATTAAAATGTGTT
GGATACAACTGAAATGGTATTTTAAAAGGAATGTATAGCC
TTAAATCCACATGTTAGAAACCAAAAAAGACTGAAAAACA
ATGAAGTAAGCATCCAGCTCAAGAAGTTAAAGTATAAATC
TAAATAAAAGAAAAAAGAAAGTAGATAGAATAAAATTTTT
AAAAAACCAATTCTATAGAGGATTAAAAAAATCATAATGT
TTCCTTGAAAGAATTAAAAGAATTATTTTTTAAAAACCCT
GAAAGAATTAAGTAAAGAATGCTATTAACAACTTTACAAT
CATAATTCTGAAAATGTATACAATAAAAAATTTTTGGAAA
AATATAATTTACCAAAACTGACTCATGAAGAAATAGAGAA
TCCAATGACACCGACATTTAAGTATTGAATCAATAAAAAT
CTATCTACAAAAAAAACTCATAAGATACAAGTGATTTCAT
AGGTTCATTCTACCAGAGAACAGATAATCTTATATAATGG
TCTAGAGAAATGAAAAAGAGCAAATAATCCAAAACTTGCT
TTACAGTTTTGTAAAATCTTGATCCTAAGACTCAAACAAA
GACAGCAAGAGAAGAAATAGTGTATAGTAAGCGTCTCTGG
GAAACCCTAAAGGGAACACAAGAGGTAATCAAAATACAGC
ATGACAAATTGGGTTTTATTTCAGGAACACAAGGTTAGTT
TAGCAAAGGGATATCTTTTAATGTAATTCACAACATGAAC
AGAGTAAAAGATAAAATCCATGTGATTTCCAAAGATTAGA
AAGAGAAAATAATAAAATTAAACATCCACATCCTCTCCAG
CACCTGTTGTTTCCTGATTTTTTAATGATGGCCATTCTAA
CTGGTGTGAGATGGTATCTCACTGTGGTTTTGATTTGCAT
TTCTCTGATGGCCAGTGATGATGAGCATTTCTTCATGTGT
TTTTTGGCTGCATAAATGTCTTCTTTTGAGAAGTGTCTGT
TCATGTCCTTTGCCCACTTTTTGATGGGGTTGTTTGTTTT
TTTTTCTTGTAAATTTGTTTGAGTTCATTGTAGATTCTGG
ATATTAGCCCTTTGTCAGATGAGTAGGTTGCAAAATTTTC
TCCCATTCTGTAGGTTGCCTGTTCACTCTGATGGTAGTTT
CTTTTGCTGTGCAGAAGCTCTTTAGTTTAATTAGATCCCA
TTTGTCAATTTTGGCTTTTGTTGCCATTGCTTTTGGTGTT
TTAGAAATGAAGTCCTTGCCCACGCCTATGGCCTGAATGG
TATTGCCTAGGTTTTCTTGTAGGATTTTAATGGTTTTAGG
TCTAACATTTAAGTCTCTAATCCATCTTGAATTAATTTTT
GTATAGGGTGTAAGGAAGGGATCCAGTTTCAGCTTTCTAC
ATATGGCTAGTCAGTTTTCCCAGCACCATTTATTACACTG
TTGGTGGGACTGTAAACTAGTTCAACCATTGTGGAAGTCA
GTGTGGCGATTCCTCAGGGATCTCGAACTAGAAATACCAT
TTGACCCAGCCATCCCATTACTGGGTATATACCCAAAGGA
CTATAAATCATGCTGCTATAAAGACACATGCTCACGTATG
TTTATTGCGGCACTATTCACAATAGCAAAGAGTTGGAACC
AACCCAAATGTCCAACAACAATAGACTGGATTAAGAAAAT
GTGGCACATATACACCATGGAATACTATGCAGCCATAAAA
AATGATGAGTTCATGTCCTTTGTAGGGACATGGATGAAAC
TGGAAAACATCATTCTCAGTAAACTATCGCAAGGACAAAA
AACCAAACACCGCATGTTCTCACTCATAGGTGGGAATTGA
ACAATGAGAACTCATGGACACAGGAAGGGGAACATCACAT
TCCGGGGACTGTTGTGGGGTGGCGGGGGGGGGGACAGCAT
TAGGAGATATACCTAATGCTGAATGACAAGTTAATGGGTG
CAGGAAATCAACATGGCACATGGATACATATGTAACAAAC
CTGCACATTGTGCACATGTACCCTAAAACCTAAAGTATAA
TAAAAAAAATATATACAAAAAAAAAAAAATAAATAAATAA
ATAAAATAAAATTAAACATCAATTAATGATTATAGTTTTA
GCAAACTAGGAACAAAAGAGAATTTCCTTAATTCAATAAG
TGATATCTTCCAAACAACCAGAGCAAACATCATAAAAGGC
AAACATCAGAAGCATTCTCTTTAAAACAGAAACAAGAGTC
ATATTCACTGGTATTAAACGTTGTATGTGAGTTCCTAGCC
AGAGCTAGAGACAAATTGTTACAATTTATTAGAAATAATG
AACGAGATTATTGAGCAAGATACCTTTCCTAATAATTTGC
CTGTAGAATCTCTTTCCTGTTCTAGATAAGACAACCATAT
CATTTCCAAGCAATTCCTGTTTTATTTCTTCCTTTTCAAT
CTTTACATCTCACATTTCTATATGATCAGCTTTTCCTAGG
AACTCCACAAAAATGTGAAATACCACCTATCAGATTGCCA
AAAATGCAAAAATCTAGCAAATGTAAGCATTGATGAGGAC
ATAAAAGATCAGTAAGAAGGCTGTTAATGGGAGGGTAAAT
TTTTAAAATATGTTTAAGATGCATAAATACCAAATTCTAG
AATATGGTGATACATATAGAGAGGTCTTCAAATCTATATA
ATGTTTCACATCCTAAAAAAGTTCTCAGAATATAGTAATA
TGAAATTCTAACGCATGATACAACATGAATAACCTAAAAC
ATCTGAAAACTGAAAAACATTTTTGAAAGAAATTAAAGAA
GACTTGAATAACTGGACAAACATCTCATGTTCATGAATTA
GAAGACTTAATATTAAGATGGCAATATCCTCCAAAGTAAT
CTACAGATTCAACACAATCTCCATAAGAATCTCAGACGAA
TTCTTTGTAAAAATTGTCAAGTTGATTCTAAAATCCATAT
GGAATTGCAAGGATAACCAGAATAGCCAAAACAATAAAGA
AAAAGAAGAATACAGTAGGAAGACTCACACTTTATGATTT
CAAGCTTACTAAAAGCAACTGTAATCAAGAGAGTGTGGTA
CTGGCAAGAGGACAGACATGTAGATCAATGACATACGCTT
GACAGTCCAGAAACAAAACCATATGTGTATGGTCAACTGA
TAAGGGTGCCAAGGCCATTCAATGCGGAAAGAACAGTCTT
CAACAAATGGTGCCGAGATAAGTGTTATTCCCATACAAAA
GAATGAAATTAGACCCTTATCTTATACTATATATACAAAT
TAACTCAAAATTAAATACCTAAATATAAGAGCTTAAAGTA
TAAAACTCTTAAAAGAAAATGAAAAAATTTTTATGACACT
GGTTTTGGGAATTATTTCTTGGATACAACAAACAAAACAC
AGGCAACAAAAAGATCAAGAGATAAATTGAAATTCATCAA
ACACTTTTCATTGAGCACTGTATTAGTCTGTTCTCACGCT
GCTAATAAAGACATACCTACAAAAGCCAAAATTGACAAAT
GGGATCTAATTAAACTAAAGAGCTTCTGCACAGCAAAAGA
AACTACCATCAGAGTGAACAGGCAACCTACAGAATGGGAG
AAAATTTTTGCAACCTACTCATCTGACAAAGGGCTAATAT
CCAGAATCTACAATGAACTCAAACAAATTTACAAGAAAAA
AACACACAACCCCATCAAAAAGTGGGCAAAGGATATGAAC
AGACACTTCTCAAAAGAAGACATTTATGCAGCCAAAAGAC
ACATGAAAAAATGCTCATCGTCACGGGCCATCAGAGAAAT
GCAAATTAAAACCACAATGAGATACCATCTCACACCAGTT
AGAATGGCCATCATTAAAAAATCAGGAAACAACAGGTGCT
GGAGAGGATGTGGAGAAATAGGAACACTTTTACACTGTTG
GTGGGACTGTAAACTAGTTCAATCATTGTGGAAGTCAGTG
TGGCGATTCCTCAGAAATCTAGAACTAGAAATACCATTTG
ACCCAGCCATCCCATTACTGGGTATATACCCAAAGGACTA
TAAATCATGCTGCTATAAAGACACATGCACACGTATGTTT
ATTGCGGCACTATTCACAATAGCAAAGACTTGGAACCAAC
CCAAATGTACAACAATGACAGACTGGATTAAGAAAATATG
GCACACATACACCATGGAATACCATGTAGCCATAAAAAAT
GATAAGTTCATGTCCTTTGTAGGGACATGGATGAAGCTGG
AAACCATCATTCTCAGCAAATTATCGCAAGGACAAAAAAC
CAAACACCGCATGTTCTCACTCACAGGTGGGAATTGAACA
ATGAGAACACATGGACACAGGAAGGGGAACATCACACACC
GGGGCCTGTTGTGGGGTGGGGAGAGGAGAGAGGGATAGCA
TTAGGAGATATACCTAATGCTAAATGATGAGTTAATGGGT
GCAGCACACCAATATGGCACATGTATACATATGTGACAAA
CCTGCACATTGTACACATGTACCCTAAAACTTAAAGTATA
ATAAAATTAAATAAAAAAAGTATTTCAAATGTATATTTAC
ATACATTTCATTGAAAATGAAATGTTAAGTAAATATTAAA
AATTATTTTCATGTTTTCAAAAAAGTTGTCTTTTAAAATA
CTCAAAATTATTTTTTAAAAGACAAAATATAAATATAATT
GTCTCAATTTTAAATAAAAATTTAAATAAAACTTAAAAAA
AAATGACATACCTGAGACTGGGTAATTTATAAAGGAAAGA
GGTTTAACTGACTCACAGTTCAGCACAGCTGGGGAAGCCT
CAGGAAACTCACAAACATGGCAGAAGGTGGAAGCAAACAC
ATCCTTCTTCACATGGCAGCAGCAAGAAGTGCCAAGCAAA
AGGCAGAAAAGCCCCTTATAAAACCATCAGATCTCATTAG
AACTCATTCAGTATCACAAGAACAGCATGAGAGGTAACCT
CCCCCATGATTAAATTACCTCCCACTGGGTTCCTCCCATG
ACACATGGGGATTACAGGAACTACAATTCAAGATGAGATT
TGGGTGGGGACACAGCCAAACCATATCAAGCACTTTGGTG
CATCAAAGCACACTACCAAGAAAAGATAGGCCACAGAATG
GAAGAAAATATGAAATAACTCAAAACAACCCAATTCAAAA
ATGGGCAAAGGACTTGAATATACACTTCTCAGAAGAAGAT
AAACAAATGGCTAGTAAGCACATGAAAAGACGCCTAACAC
CATTAGTCATTAAGGAAATGCAAATCAAAACCATAATGAG
ATACTAGTTTATACCCACTAAAATGGCTACCATTAAAATC
AAAACTAAGCAAGGAATAACAAGGGTTGGCGAGGATGTGG
AGGAATTGGAACCCTCATGCATTGCTGGTGGAGAGTAAAA
GGGTTCAGCCATTGTAGAAAACAGTTTGGTAGTTCTGAGA
ATTAGCATGTTACCCTACAATTCTATTCCTAGGTATACAC
CCAAAATAACCGAAAGCAGCAACTCAATCAGACACTTGCA
CATCAATGTTTATAGTAGTATTATTTACAATAGCCAAAAG
GTAGAAGCAACTCAAGAATCCATCAGAGGATGAATGGATA
GGCAAAATGTGGTATATACATACAGCAGAATATTATTCAG
CCACAAAAAGAAATGATACCTGGTACAATATGGATGAACC
TTGGAGACATTATGCTAAATGAAATAAACCAAACACAGAA
GGACAAACATTGTATGATTCCATTTACATGAGTTATTTAT
AACATATAAATTCACAGAGACAGAATACAGAATAGTGGTT
ACCAAGGACTAAGGGGAAGAGGAAATGAGGAGTTATTTTT
TAATAGTCAGAGATTCCATTTGGGAAGATAAAAAAGTTCT
GGAAATAGATAATGGTGATGGTTGCACAATATTGTGAATG
TACTTAGTGTCAAAGACCTGCACACTTTAAAGATGGTAAA
TTTTATTTTACATATTTTACCAAAATTAAAAGAAATAAAT
AACAGATTTTTAAAAGGATGAAATTCTGATACATGCCATA
ACATGAATGAACTTTGAAAACTTTATGCTAAGTGAAATAA
ATCAGACACAAAAAGGCATATATTATAATTTAAGTTATAC
GCGGTCCCACTTATATGGGATAAATTGTATGCTGCATATA
TATTTTACCACAATGAAAAACTAAATAGAAAAAATTCACT
AGTGTGAGATAACTAAAACAGCTTTCAAGTGATTTGGAAA
AATGGATCGCGAAAATATGAAAGCATTGTCACCTAGCCTT
CTAAAGAGATTTATAAGAAACGGAAAGAGGGTTTTAAAAG
GAATTTAAAAGATTAGAAGGCTGTTATATCTCAAGTTGAT
TTTTTAAAAAATACTAAAAAAAATTAAGATTAGAAGGAGG
GTACTCTTCATATAGGGAAACCTAGGAGTGTTTAAGAATA
GAAGAATGTGAATCACGGAGAAAAAAGAAGTCCACCACAC
AATAAAAAAGAATAAGTGATTGCTGATAACCAATTCCAGC
TGTGGCCAAATGAAGACAGCAGTTAAGGCATAAGAGAAGT
ATCTGGCCTCTAGAATACAACACAGAAATGATGGATAAAA
ACAAAAGAATATTTTGAAATGGAAAGGAAGGGCATCAAAA
AACTTCACAATGGTAATTAAAATCTGCATTAAAAGTAATC
AAGAAACACTCAACATAAATTCAATGTGATCTCATTCAAA
ATAGCACCAGAATTATTCTAAAGTTCAGCTGAAAAAATTA
TTGAGTAAGAATAACCATAAAAGATTTGACAAGGAATATG
ATGTTACAGCATTAGACACTGTCATACAGAAATTAATTGG
AACACAATAAAGTTCAGAAATAGCTACAAGTCCAAAAAGG
AATTTAATATAGGATAAAAGCAGTATTTCAAATCAGTGGT
TAATAAATTAGATTTTCCAGCAAATAACATAGTGATAAAT
GGCAGCAATTTGGAAAAGAAGAATGCTAGATCTCCACTTC
AGTTCTTGCAATAAAAATCAAAGCTAGCTCAAAGATTTAC
AGGTGAAAGATGAACCCATAAAAATACTAGAAGAAAACAT
GAACAAAATTTTCCAAATCTCAAAACAGGAAAGGGCTTTC
TGAACGTGACATATAATCCAGAAGCTATAAATGAAAAAAA
CAAAAAATCTGAGATAACATAAAAATTTTGGGTCAACAAA
ATCATCATCAATGTTACAAAAGAAAACTGGAAAAAATATT
ACATGCAACAAAGGCTAATATTCTTAATATCCATGAATTA
TGAATCAAGAAGAAAAAAACCATCAATGCAAAAGAAAAAA
GGGTCAAATTTACCAACATGCACAAATAAATATACATGCA
TACACACAGCATATATAATACAAGCACACAAACTACAAAA
AACTAAAACATTTAATATTAAACTTTAAAACTAGAAATTA
TTTTCACAATTAAAGAACAATTAAAACATTAGGAAAAATG
TATAATTGGAAATGTAAATTAAAATGTAAGTGTCAAAGCT
ACAGATTGTAGTTAGAATGAACCGTTTTCTACCAATTTGA
AATGGGAGTGAAAGGTACAGGATTCATGAGAATAGCCTGT
CAAATTTCATTTGTAAACTAAAACATTTAGTTGTACCCAC
TGCAATTCTAGAATTCAAAATGGACGTGTTGATGGTAAAG
TGGTATAACAAGCATCGAATCTTCCTATTTATTGAAAAAT
ATGTTAGAAACAGCATGGCTGAGCAATCAACTAATAATCT
GTGAAAGGTAATCCTTATTCATTTGCACATTATTGTGCTT
TTGTTTTCTAGTGTCAAAAGTTTGACAAATTAGAAAAAAA
ATCATTGACCCAGTATACTTATCAGACACTATCTTTTATA
TTTGTAGAGTACAAAACAAGCTATTATATTTGCAGTCAAC
CATTTGCAGAGATCATCCCTGTATAGTTTTACACTGTAAG
AATCAAATTTCCAAATATGCACTTGGTTATTAGTTCTATT
TTTAACCTGCCACTCATATACTGTCATGTACTTAAAATTC
AGAACATGTTTACATTATCCATCCAGCAGGCTAATGCAAC
TGCACACCAGACAGTCATGCATAATTCAAATCAATATCCT
CAGGCTTGGAACTCTAAGTCAAAGCTGCCTTTAAAAAAGC
TAGGGTGTGACTTTAACATGAATAAAGTATATCTAATTTT
TCTTTTTATGTGACAAATTGATACTTTCTGCAATGGAATG
CCAAAAATGCAAAGCCACTGTATAACAGATCTTTACACTA
TTGAAAAAAAGAGATAATTGAAAAAATAAGGCAACTACAG
TAGTCTTAGAAAATTAACTCTAAATACTGAAAGAGACAAA
GCTGAATAAGATTCAAATAGCAAAGCTCACAATATAACAA
TAGATTATATGAAGTTTAGCCAACAAACAACATGTACATA
AAATTACAAAATCAAAGCTCTAAGTTATATTGTGAATTGG
GAATTCTTTTAATATTTAAATTCAGATTACTATTTTTGTA
TCAGTAAAGTTAGTTTCGTTTAAATTCCTTAAGTATAAAC
CCCACTACTAAATTTCTATAACTAGTTACATGTCTAGAAG
TGACACTCATCTGTAAAAGCTCAAGTCTATCAAACTTCAA
TTGAGTTTTCTTAGTTAAGCATGTCAAGATACAGCATTGA
ATATCCATTATACCAGACTCTAGTTTATGTCACCTTTACT
GTGGATATTTGCTTTTAAAAGAATAAGGAAAAAAAGATAA
CAGAGTCTTAGTCTACAAGCATCTATTTTTGAGGCTACTA
AGAACATAAATGTTTACCGATAACTTGAAATGTAACACAT
AATTGATTAGTCTCTGATTTAAAATTCGCATAAGCAAGAA
AAAACGCATATATTTTGATAATTTTTCTTCCCAGAAGCCT
CAAATTTGACTCATCATTTAAAGAAATCCTCCAAATATGA
ACATCATTGCTCGTGCAACCCAACTCAATTATGAAAATTT
CGTATTAGTTCTATTCAATATTACAGACATACCAAACATA
ATATCCTCTACAATGACAGTCCATTAATGTCAAGGTGTAG
TAATATGAAGGATGAAATTAACGGGATAGAGAAAAAGGAT
TCAATGGTATCTGAGATAATGAAAAAAAAGATTAAATGGC
AGGCCTTTGGGAAATACAATAAAGGCAATGGAAGTCCTTT
CAGTGAAGACAGAGAATCTAGTTCAGGTACACAAAATGTA
TCTTTTCAGTTTTCTTGTAGAGATAAAAAACTTAAATAAT
GATGACAGAGTAGATAAATCAAAGATGTCTTAATTGATTA
AGCCCTGAATTTAATTAGGAGTTTATAGATAACACTGTTG
ACCAAATCCATTCACTAAGTATTCTGTAAGAAAATAGCAG
AAAAACATGTTTTATAGCAATTCAACTGCCAATTAAAGCT
GGAGAAAATGATGTATAGAAATTTAAAACCATAATAGCAA
CAGCAAATGGAAAATTGCCCTAAAAAAGGACATCTGATCT
CACTCAGCAATAAAAGCAGCATCGCCCATGGATTGAATAT
ATATTTTTTTCCTTTCTATTAGAGGGCTGTTTCTCTTTAA
ATTTCCATATTTTTTGCCCACAAGTACAACCAATGAATAT
TTTAAACCTCTCTAAAGGTAAATAAGTTATTGGCTCAGAG
TTTTCTTCCTTTGCAAACCTACTTTGGAATATTTGTAATA
CAGCACCAAAGTTCAAAGCACACAGAATTCTCACGTTAAT
CCTGACATAGAGACAAATGATAAATTTTAGAAAGGCAGCT
ATATAAAAGAACTAAAAGAAAGATTACAGAATATAAACTG
CATACATAGTTTATTTTTTGAAGTTAACTTTACATATTAT
GCTGAAAATTATAAAGGCAATAAAATGCAATTTTAGTAGC
TCTACTTAGGAACATAGGAACTCAAAATGTGAGAAGCGGA
ATGAACCTTAGATCGCATTGCCTAACCTTAACATTTGTGC
AAAAGGAAATGAGAGCCTGTGACATGCCTGAAGTAACAGT
TTATACAAAGGGTAAGACTAGAAACCATGTCTGCCATTTA
CAAGTCTCCTGAGTACAGACCTATACAACCATACCTACTG
GCTCTAACTACTTCTAAGTATGCTTAAGAAAAAACAAATG
AAGTTGCATACAATTCCAATGCTGAAACAGATGTAGCAAG
GACCAATGCTAGACTAGAGCTGAGATGCAGATACCTCTCA
CACGATGGAATTTGATGGCAACCATATCCTTCAATTTCCC
ATATCCCAGTTCCCACCCCATTTCCTCATTCTCCACCCAC
TGCAGATAAACTTGCATCCACTGATTTATATGGGAGGGTG
AGATGCCTTCAGAGAAAGCATCTTAAACAACTCTGACAGT
AATTATTTTAGTTCTCATTATTTTGGAAATAATGTTAATT
TAATCCTATTCATGTCTCTCTCTCTCTCTCTATATATATA
TATATATATATTCTTTCTTGTCATCATACATATACAGGTA
TATATATATAATTTATCTTATTCAGGTTGAGTAAGAGAAT
TTGTCAACTCTTAGCCACCAAATTAATTCCCAAATTAGCA
TGAGAAATTCCCAGGAATTTTTTCCATAGGAAATTTTTAT
TCTAATCCTTATGTTTTAATTGTATGATAGTGAATTTCTC
TCATCCTGCCCTTAATTTGATCTTAAGGTGGAGTTCATTC
ATTGCCAGTCACTTTCTGTTAGTAAAGAATGTCAAGCTAG
TAGAATTTAAAACTCCATTCCCAGGTCTAACTTAATTTCC
TCTCTATATCTAAGTTTCTAACTGTAGAACAGAGTTAATA
ATAGTTCATAGTTCACAGTGCTGTCAAAACATTAAATGAG
CTAATATAAGTAAAGGGCTTAAAACAGTGCCTGTTACATC
GCAAGCACTATATATGTATTTGCTTTTGTTATTCCCTCCC
TCTGATGCCAGCTAAGCTTCTGTTCATGGAACTTTTGAGT
GGGAGACAAAGTGAGGTATGCACTTTCAATCCTCTTTACT
CCATCCAGCACCTTGAATGACTTCATTCCGGAACACTTTT
CCCTCTCTTCCACCTCTATAATTACTCTGATGTGTTGGGG
TAAGGAACAGGAATAGCAGAAATTGCTGAGATTGCCTTAT
TGGTTGCATGCAGGTAGCAGAAAGGTACCCTAAACCTCAC
TCTAGCACTGGTTGGCTGTGGTAGCTTTTGCTGATATGGT
GGTTTCTTCACAAATTATGCAGATAATTCATTTGGGTGAT
ATTCAGCTTCATCTCAGCCTCTGCAGGCATGGAGGAACTA
CCCAGAGGAGGGCAGCCAAGTCTTCCCCTGTGGTCAGCAG
TCCGTACTCCTAATCCCCTAATTAGGTAGCAAATTCCCTC
GTTTGCTGGTTGCCTGATTAGCCCTCTAACTCTTGTTTCC
TCTACTTTCCACGCTCCTTCAAAGGGAGCCTCAAAAATAA
CTCCGTGTTCTTCACAAATCTCAAGTGCCCACTGAAAAAG
GGGATGAGGCAGAAGAGCTGTAACCACAGTGCCTCCCAAC
TTTCAAACTCCAATTCTCTTTCTCCTCCTACCTCATCTCC
TGCCTATTTGACATGGGGTGGGAGTGGGAGCACAGCAGTT
AGATTGATATTTGGGAGTAATAAAACCAGTTTGGACTACC
TCATAAGAAATATGTAGGGAAGTCTCTGACCCAGAATGTC
AATGGCTGTTAGCTCAAGATTTTAGATAGAGAGATGAATT
ACTATTACCTCTTTATTCCAGCTTTCAGTCCCTAGTCACC
GATTCCAGAATAACAAAAGCCTCAAGAAAAGTCCCATTAA
ATATCCTGATACAAATACAATTAATATAGGGACAAACAAT
CTTTCTTATACACCACTATAATCTGTGGTAGGTACAGACC
TAAATGCACAGCCTAATCAAATGCCTATGTAAGAACCCAC
AGGGAGAAAAAGTTTATGTGTTCTGTATATTCTGAGGGAT
GGTCCTCTTTACCCCAAATAGTCACAAGAAATCTGCATAT
GGAAGGAGTATTCTGTTGTCAGGCTATGGGGAAGTAGGAG
TATAGCTAGCTGTCAAACATGAATGATTTATTATTCCATT
TTGTGGGCAAATCAAGATGAATGCAAAATGAAAGAGATCA
TAAAGAATGTTAAATAATCAAACTCAAGAAACTCAAGAAG
TCCAACTATATAAATCATTAACAAAATCAAAGGCTAATGG
TAATAAGGGCAAGGAGGTTTTAATCAGAAAAATCAAGTTC
GGCCGGGCGCAGTGGCTCACGCCTGTAATCCCAGCACTTT
GGGAGGCCGAGGCGGGCGGATCACGAGGTCAGGAGATCGA
GACCATCCTGGCAACAGGCAAACCCCCATCTCTACTAAAA
GTACAAAAATTAGCCCAGTGTGGTGGTGTACGCCTGTAAT
CCCAGCTACTCGGGAGGCTGAGGCAGGAGAATTGCTTGAG
CCTGGGAGGTGGAGGTTGCAGTGAGCCGAACTGCAGCCCA
GCCTGGGTGACAGAGCAAGACTCAGTCTCAAAAAAAAAAA
AAAAAAAGAAAAGAAAAATCAAGTTCATAACTTTGTTCCA
ATTAAATAAAAAAATTATTGATTTATTAAATTTGCATCCA
GTAAGCACTATGTGAGATACTGGGAACTCACACTGAAGTG
ACGTGAAACAAGTTACTGTACATAACAAGAGAATATCCAA
AGCAACTGAGGTCTATAGAAATTCTGAAAATAGAAAGATT
AATCTGTGAAGAGTGTTGGCAAGAAAACTTCATGGCAGGA
GTTGGCCTTAACTTTGGCCTTGAAATGCAGTGCTAAATAG
GTTGAAAGAGGGTGCAATGTTTCAAACTGGGGTACAATAT
TAACAAAGATACAAAGTCAGGCATGATGCATGATGACCAA
ATTACCTCTGCAAAGAAATGGCCAACTAGAGAAGGTTTTA
AACAACGGATGGGAGAACAAGGAAAGGTTAATTTGGATAT
TTATACTACCTCATCTTTGGGTTTGTCTCCAATCTTGTGA
TTTCAATTATCAATATCAACTGGGGTTGGGCATGGTGGCT
CACGCCTGTAATCCCTGCACTTTGGGAGGCCGAGGAGGGC
AGATCACTTGAGGTCAGCAGTTCCAGACCAACCTGGCCAA
CATGGCAAACCCCCATCTCTACTAAAAGTACAAAAATTAG
CCCAGTGTGGTGGTGTACGCCTGTAATCCCAGCTACTCGG
GAGGCTGAGGCAGGAGAATTGCTTGAGCCTGGGAGGTGGA
GGTTGCAGTGAGCCGAGACTGCAGCTACTACACTCCAGCC
TGGGTGACAGAGCAAGATTCAGTGTCAAAAAAAATAAATA
AATAAATAAATAAAATAATAATATCAACCGGAAGCTTTCA
AAAAAGCTTTTTTGTTGTTGTTGTTGTTGTTGTTGTTTGA
GACAGAGTCTCGCTCTGTCGCCCAGGCTGGAGTGCAGTGG
TGTGATTTCTCCTGCCTCAGCCTCCTGAGTAGCTGGGACT
ACAGGCGCATGCCACCACACCCGGCTAATTTTTTTTTTTT
GTATTTTTAGTACAGACGGGGTTTCATCGTGTTAGCCAGG
ATGGTCTCGATCTCCTGACCTCATGATCTGCTTGCCTTGA
CCTCCCAAAGTGCTGGGATTACAGGCGTGAGCCACCGTGC
CCGGCCCCAAAAAAACTTTTTAGTTGTTCAAATAAAATCT
AATCTATTTAAACAAATAAAAGAAGAAATAAGGAGCTCGA
GCTCCGTCTCCTCATTCTGATTCCCTGAGCCTCATTTTAT
CTTACTCCTAGAACAAACCCCTACCAAGGATCCACAGAAC
CCGTTAATGAAAAACATGTTTAAAACTGTTGTGGAATATT
TTTTTGGTGGGGGGTGAGGTCTCAATTACCTTTTAGTTGG
TTCAATTCTCATCTAGTGGCATGCCCTACAGATTCCTTCA
CCCACAATTTCACTGAAAGTTCTTGAGAGACAACAGCTCC
ATAAGGATAAATGTTGGAAATATTTAGTTGAGTACAGCTT
TTATAATACGATGTCATCAAATGTACTTTAAAGAACATAA
ACTTATAAAGGTAAGTTTCATATTGGGTGCTAATTTGTAT
CAATTTTTAAAGTGAATTTAAAATAAACAAACTTTGCCTC
TAACTGTATAATTACAGAGTTTTAAATCTGAAATGAGGAT
TAGTCTTAGGCAAAATAGCACTTCTTAAAAACAGCATCAA
AAATCTTATTTACATGATGTTTCTAAATGTTCTGTGAGAA
GTAAAACACCTACTTAGAAGAGATTTCTAAATGGTTAAAG
GTGAACTGGAGATGGTAACTGAGAACTCACTTTGACTTAA
ATTTTAGTTGATATATAACCAATAACTATAACAAATTAAC
TTTTTATATGGGAGACAATCCTTTTTTTTTTTTTGAGACA
GGGTTCGAGTTCAGTGGAACAATCATAGCTCACTGTAGCC
TTGAGCTCCTGGGCTTAAGCAACCCTCCTGCCTTAGCCTC
CCAAGTCTCTGGAACTACAGGTGCATGCCACCACACTCAG
CTAATTCTTTGTATTTTTTTTTGTAGAGATAGGGTTTCAT
TATGTTGACCAGGCTGGTCTTGAACTCCTGGCTTCCAGGA
ATCTTCTTGACTTAGCCTCCCAAAGAGTGGGAATATAGGT
ATGAGCCACCGTGTCTGGCCAACAATTCTATTTTTAAGAC
ATTCTAATAGGCATTCAAATAGGAAAAAAAAACATATTTT
GCCCTCTCGATCAATATAATATCAATTAAAAGCCAGCTGT
TCCCATTTTTTAGATAGTTTGAAGTTCATAAACTTTTATT
TTTTTCAACAAATTATCAATGGGCATACCTATTTAATTTT
ATACATAAAGACTTTTCATAAATACAAATATGTTAATAGC
CACCATTTATTCAGAACCATTATATCCCAAGACTTGTAGT
ATTTCTAGTCCTCACACTAACTCTTTAGGGCAAGTATTTT
TAGACAATTTACATTTAAGAAAAGACTCAGAAAAGTTTAT
TATATCACATAGATAATAATCACTGAAGACAGGATTGGAA
TTTTTTCCACAGCTTATTCATCTCCTGACTCATGTGAAAA
TCAGAATATGATGAGAAACAAGCCAGTTCATTCGACAGAG
GTCCAGAAAGGCTCAGGAACTGAAGGCATTAGTACCTTGG
AAGGTAGTGGGTAAGAAGTATGCTAAAACAAGAGCAGGCA
GATGAAAGCTTTCCCAGTAAGCAATAACAACACTCCCACC
CCAAACTGTGTCCTCTATAATAGGCACCCAAGAATCCAAT
TAAGGAACATCAGGCATAAGAGGAAACGGGGATAAGCATT
CCACCTCTGAAAACAGAGAATTAAGTGAAAATCTGATGAA
CAGTTAAATGCTCAGCTTACCTTTTATTACTCAGTTCCAA
GAGTGCTGCAGCCAAGCATTATATCACACTTCTCAGCAAA
AGCAGGAAAATGAGGATAACAGAGGACTATTCCAAAAAAT
TAAGGGGCCTAAGAGACTACAGTTATAAACACTGACATGT
GGGAGTCTGAAATGAAATGGTCACATTCCTTCCCAATCAA
CTAGCAGTGAAGTCACTGATAACAAACTCGGTCCAAGCAC
ACAGTTTCTAATCTGCTTTTCTACGTATCACTGTTAAATA
TGACAATTTCTACATATGTGAGAAAACCTCCAATATAAAA
GACAAGAGACTTAAAAAAAAGGAAACGTAATATAGGAACA
AGAAAAAGGCTTAAGATGGAAGAAAAGAATATCCTTAGTG
ATGAAAAGATATTACAATCATAAAATAGGAACAATTACTT
TAAGTAAGAAACCATCAGAGACTGAGAAACAACTCTTGAT
ATTTTAAAATGTGATAGCAGAAAGTTACACTATGGGAGGA
AACTAGGCTTTTAAACATCAAACTAATAATCTTGCCAGAA
ACAAAGGAGAAAATGGAAGGAACTATGAAATAAATGATTT
AATTTTTTTTTACATCTTGAGATGAATATTCAAACTGAAA
GTGTCCACCAAGTACCTGGCATCAACAATGAAAGTTGTAC
CCCGGGTATGATGTTACAAAATTTCCCAATACAGGAATAA
TAATAATATAATTAAAACTTGCAGAGAAAATATCTAAAAA
TAAATGAGAACCAAAATAGCAACACTATTAGTGAGAAGAC
AATAGAGTAATGACTTCAAAATTCTATAGGAAAATGATTT
CCAAACTGGCATTCTATACTTGGCCAAACCATTCATCAAT
TACAAGTTAGAATAAAGAGATTTTCAAATGTGCAGCATCT
CAAAAGGCTTACTTGCTATACACTATTTCTCTGGAAGCTA
CTGGAAGATAGGCTTTATACCAAAATGAGAAAGTAAACAA
ACAAACAAAAAAGACTGTTGAGTTTTTAATACACTTACAT
ACATAAATTACTTTAAAAGAGCCTGCATCGCCAAGTCAAT
CCTAAGCCAAAAGAACAAAGCTGGAGGCATCACGCTACCT
GACTTCAAACTATACTACAAGGCTACAGTAACCAAAACAG
CATGGTACTGGTACCACAACAGAGACATAGATCAATGGAA
CAGAACAGAGCCCTCAGAAATAATGCCGCATATCTACAAC
TATCTGATCTTTGACAAACCTGACAAAAACAAGAAATGGG
GAAAGGATTCCCTATTTAATAAATGGTGCTGGGAAAAACT
AGTTCAACCATCGTGGAAGTCAGTGTGGCGATTCCTCAGA
GATCTAGAACTAGAAATACCATTTGACCCAGCCATCCCAT
TACTGGGTATATACCCAAAGGACTATAAATCATGCTGCTA
TAAAGACACACGACACGATAAGTTTGACAAATGCACTATT
CACAATAGCAAAGAGTTGGAACCAACCCAAATGTCCAACA
ACGACAGACTGGATTAAGAAAATGTGGCACATATACACCA
TGGAATACTATGCAGCCATAAAAAATGATGAGTTCATGTC
CTTTGTAGGGACATGGATGAAACTGGAAAACATCATTCTC
AGTAAACTATCGCAAGGACAAAAAACCAAACACCGCATGT
TCTCACTCATAGGTGGGAATTGAACAATGAGAACATACGG
ACACAGGAAGGGGAACATCACACTCCGGGGACTGTTGTGG
GGTGGGGGGAGGGGGGAGGGACAGCATTAGGAAATATACC
TAATGCTAAATGATGAGTTAATGGGTGCAGCAAAACAACA
TGGTACATGGATACGTATGTAACAAACCTGCACATTGTGC
ACATGTACCCTAAAACCTAAAGTATAATAATAAAAAAAAA
AAAAAGAAAAGTAAAGGTGCTGTGATGATAAGACCAGAGT
TAGGATAACAGTTAATGGCTCTAGATTTCAATGAGATTGG
TCCAGAAGTTGAACATGTAAGCACTCAAACTATAGACACA
ATCCACAAAATTACCTAATGAATGCTAGGAATTGTTACAT
TTAACTATTTGACAAGCTTCCTATTACTGTTCAACTAAAC
CAAACAATTTTCCTGCCTCAACAGTTAACTCATCTTCCTA
CCTCTCATTTCCCACAGCTCCAATCCACTCTTCATAGACT
TAATAGTGTTACCTTCCTAAAGCAAAAGCCAGGTCATGTA
ATGCTTTTAGTTTAAAATCTTCTAATGGCCTTCACTGCCT
AAGAAACAGTCCTAATTGCTTGGCCCATCAGTTAAGACCC
TAAATGATCTATGCCAATTTAACTTTTCAGTCTTATGTTT
TATCACCACTATTACTTCAGCACACAAACCACCTGTTGCT
TCTCAACTTGGCAGAAAGAAGTTAATTTTCTCTTAAACAG
CTCTTTTTCTGTCTCTGTGCATAGCATAGCAGGCATTCAA
AAATAAAATTACAGTGGCATAAATTAGTGATTCACTGTAA
TAAAAAACCAAAGGAGATTCTACTACAATATAATTCTACC
TTCTATGCATGAACATAAAAAGTTAAATTAAAATGTTGAT
CTATATTGATATTGTAAGGATCAATACAAAATTTCCATGT
TCTGGTGTAATTTGCCCTTCTTTGATCTGGGCTTTGTCCT
TATGTATAAATAAAGGAAATAAAATTTGTAGTCATGTAGG
ATATTGTATAAAATTGTAATACTAATAGTAGTCATAAGAA
AATGTAGAGAATATGGCAGAATGATCTTGGCATTTAATAT
CACATCTAAAATTTAAAGGTAACATTAAAGGTGAATTAAA
TTTTAATGAAAGGAAAATAAGCTTATAATAGGCATGTGGA
ACTATTTTTTATTTTAAAAATTTAATTAATACACCTCAAT
AATTTCCTGTCAGCAACCTATTAAAGGGAATCCTAAGCAT
TTATAATGCTTTCTACCTGTCAACTCTTTAATATGTAATA
AATTCCTTTAGAATGCCATTGTTTCTGTGCTTGGAGAGCG
TGTGTGTGTGTGTGTGTGTGTGTGTTTGTGAATGTGTGTG
TGTGTGAGATGTAGTTTCACTCTTGTTGCCCAGGCTGGAG
TGCAGTGGCGTGATCTCAGTTCACCGCAGCCTCTGGCTCT
GGGTTCATGTGATTCTCCCGCCTCAGCTTCCTGAGTGGCT
GGGATTACAGGCGCCCGCCACCATGCCCAGCTAATTTTTG
TATTTTTAGTAGAGACAGGGTTTCACCATGTTGGCCAGGC
TTGTCTCAAACTCGTGACCTCAGATGATCCACCCGCCTCG
GCCTCCCAGGTTGCTGGGATTACAGGCATGAGCCACTGTG
CCGAGTCTGGAGAGTGGCGGGCACCTGTAGTCCCAGCTAC
TCGAGAGGCCGAGGCAGGAGAATGGCGTGAACCCGGGAGG
CGGAGCTTGCAGTGAGCCGAGATCGCGCCACTACACTCCA
GCCTGGGCGACAGAGCAAGACTCTGTATCAAAAAAAAAAA
AAAAAAAAAGCTAAAATTTGCTCCAAACACTTTGTCACAG
GGGAAAAAACTCAAACAGCCAGAATATATTGAAAATTCTA
TAATTAGAATCCAAATAAATTGCTCTTAAAGAGTAACTTA
ACCAAGAGCTTGAGAAGAATTTAACAAGTTATTGTTAACA
ATTCGACAACAGAGTGTTCCTGATTGATTTCAGTTCAGGA
TATAAATCAAGAAATTAAATTTGACTATACATATGCAAAA
AAGGGTCCAAAAGTTAACATAAGTAGCAGACAAGAAATCC
AACAATCTTCTAAAAACAATTAAGATTTGGTTAGCAGTCT
CAATCATATTAAATGTAAAGGAAAGAAAGTAACACAGATA
TGAGGCTAATTATGCTTTCAAAGAATCTGGTATTAATATC
CTATAAAAAGTGGTCTGAAAGGTAGGTATTTCTCATGAAC
GTGGGATACTGGTTGAATATAAGTTAGGAGCTTATTCAGA
AGTATAACCACCAGATGTAAAAAAGAAGGAAGGAGATTTC
TGTGAATTCACATGGAGTGGTTTCCAAAATAAGTAACAAA
AGAAAAATGCAAGAAAAAATACATATACACACACACACAC
ACATATATAGTATTCTATGTGAAGGGAAAATAACAAGACA
CACATAATTATTTTTTTCAAAACAAAACACAGGAATGATA
AGCCAGAAACTAAAAAAAAGTGGTTACCTACACAGGTGAG
TGGGAACGAAGTAGAAGAAATAAAAAAGAAATGGGATTTA
TCTGAGTATATGTTTTTATTTAGCTTTTAATTTAGACTAA
TGTTTTACATATTCAAAAACAAATTGAAAAAGAAAAACTC
AACATCAAATGAAATAAAAAGTGTGAAGTGAACTATATTC
ATAGCAAACAGATAACCACAAAAAAGAATTAATGCAAATA
ACTTTTGAACACAGTATATTGTACAACCTTATTGGATATA
TTCTGAGGACAAACATTATGCAACCAAAATTCTTGAATTT
TATGTAATAGATTTATTATTGGTACTGGCATTTAAGTAGC
AATACCTAAACTATTTTATATGTATTGTAGGACTGAGCAA
ATGAATAAATACATGAATTTTGCTAGGAACCACAGTTCTA
TGAGTGAAGAGAGACACAAATACAGAAAAGAGAAATAAGA
GGAAGAACTCTGGTACTGGATTGAATGCGTGGTATCAAAA
TGAACTGTTCACTAAAAGAGCCTAGAAGAAATGATACCCA
GCAGTAATAAGCACACCTAGATTTTCATTTCTAAATGTCC
TTCCTCACAAAAGGATTAAAAGGAAGAAATGACTGAAGAC
CTGATTGGGACTGATATGGTTTGGCTGTGTCCCCACCCAA
ATCTCATCTTGAATGGTAACTCCCACAATTCCTGTGTGTC
ATGGGAGGAACTCAGTGGGAGGGGATTGAATTATGGGAGT
GGGTCTTTCCTGCACTGTTCTCATGATAGTGAGTGAGTCT
CACAAGATCTGGTGGTTTTAAAAGGGGAGTTTCCCTGCAC
AAGCTCTCTTCTCTTGTCTGCCACCATGTGAGACGTGCCT
TTCACCTTCTGCCATGATTGTGAGGCCTCCCAAACGACGT
GATACTGTAAGTCCAATAAACCTCTTTCTTTTGTAAACTG
TCTAGTCTCAGGTATGTCTTTATCAGCGGTGTAAAAATGG
ACTAATACAGTAAATTGCTACCAGTTATAATGGGGTCCTG
CTGAAAAGATAACCAAAAATGTGGAAGCAACTTTAGAACT
GGGTAACAGGCAAAAGGTTGGAATAGTTTGGAGGGCTCAG
AACAAGACAGGAAAATGTGGGAAAGTTCGGAACTTCCTAG
AGACTTGTTGAATGGCTTTGCCCAAAATGCTGATAGTGAT
ATGGACAATAAGATCCAGGCTGAGGTGGTCTCCAGTGATG
AGGAACTTGTTGGGAACCACAGCAAAGGTGACTCTTGTTA
TGTTTTAGCAAAGAGACTGGTGGCATTTTGCCCCTGACCT
AGAGATTTGTGGAAATTTGAACTTGAGAGAGATAATTTAG
GGTATCTGGTGGAAGAAATTTCTAAGCAGAAAAGCATTCA
AGAGGTGACTTTGTGCTGTTAAAGGCAGTTTTAAAAGGGA
AACAGAGCATAAAAGATTGGAAAATTTGCAGCCTGACAAT
GTGACAGAAAAGAAAATCCCATTTTCTCAGGTGAAATTCA
AACCGGCTGCAGAAATTTGCATGAGTAATGAGGAACCAAA
TGTTAAAACTCAAGACAATGGGGAAAATGTCTCCAGGGCA
TGTCAGAGGTCTTCACCGCAGCCCCTACCATCACAGGCCA
GAAGGCCAAGGAAGAAAAAGTGGTTTTGTGGGCCAGGCCC
AGGGTCTCTGTGCTGTCTGCAGCCTAGGGACTCAATGCCC
TGCATCACAGCCGCTCCAGCCGTGGCTTAAAGGGGCCACC
ACAGAGCTCAGGCCGTGGCTTCAGAGGGTGCAAGCCACAA
CCCCCGGCAGCTTCCATGTGGTGTTGAGCCTGCGAGTACA
CAGAAGTCAAGAACTGGTGTTTGGGCAGGAAGAGAAAACC
AAACACCACATGTTCTCACTCATAAGTGGGAGTTGAACAA
TGAGAACATACGGGCACAGGGAGGGGAACATCACACACTG
GGGCCTGTCAGCGGGGTGGGGTGTAAGGGGAGGGATAGCA
TTAGGAGAAATACCTAACATAGATGACAAGTTGATGGATG
CAGCAAACACCATGGCACATGTATACCTATGTAACAAACC
TGCATGTTCTGCACATGCATCCCAGGACTTAAAGTATAAT
TTTTAAAAAAAGAAAAAAAATCAAAATCCACAAAAAAGAT
TGAAAAAAAAAAAGGAATTGGTGTCTGGGAACCTCTGCCT
AGATTTCAGAAGATGTATGGAAATACCTGGATGTCCAGGC
AGAAGTTTGCCACAGAGGTGGGGCTCTCATGGAGATCCTC
TGCTAGGGCAGTGCAGAAGGAAAATGTGGGGTCGAAGCAC
CCACACAGAGTCCCTACTGGGGCACTGCCTAGTGGAGCTG
TGAGAAAAGGGCCACTGTCCTCCAGACCCCAGAATGGTAG
ATCCACCAACAGCTTGCACAGTGTGCCTGGAAAAGCCGCA
GACACTCAACACCAAACTGTGAAAGCAGCCGGGAAGGAGG
CTGTACCCTGCAGAGCCACAGGGGTGGAGCTGCCCAAAAC
CATGGGAACCCACCCCTTGCATCGTCAGCATGACCCAGAT
GCGAGACATGGAGTCAAAGGAGATCATTTTGGAGCTTTAA
GATTTGCCTGCCCTGCTGGATTATAAACTTGCATGGGGCC
TGTAGCCTCTTTGTTTTGGCCAATTTCTCCCATTTGGAAA
AGCTGTATTTACCTAATGCCTGTACCCCCATTGTATCTAG
GAAGTAACTAACTTGCTTTTGATTTTACTGCGTCATAGGC
AGAGGGGACTTGCCTTGTGTCAGATAAGATGCTGGACTAT
GGACTTCTGAGTTAATGCTGAAATAAGACAAGACTCTGGG
GGACCGTTGGGAAAGCACGATTGGTTTTGAAATGTGAGGA
TATGAGATTTGGGAGAGGCCAGGGGCGAAATGATGTGGTT
TGGCTATGTCCCCACCCAAATCTCATCTTGAATTTTAACT
CTCACAAGTTCCATGTGTCGTGGGAGGAACTCGATGGGAG
GTGACTGAATTATGGGGGTGCATCTTTCCTGTGCTGTTCT
TGTGATAGTGACTGAGTCTCACTCAGGAGATCTGATGGTT
TTAAAAGGGGGACTTTCCTGCACCAGCTCTCTTCTCTTGT
CTGCCACCATGTAAGATGTGCCTTTCACCTTCTGCCATGA
TTATGAGGCCTCCCCAGCGATGTGGAACTGTAAGTCCAAT
AAACCTTTCTTTTGTAAATTACCCAGTCTTGGGTATGTCT
TTATCAGTGGTGTGAAAATGGCCTAATACAGGGACACATA
GAGGTCAAAAAGATGTGGGAGTCGGTTTGAGTGAACAATT
GATAGCCCAATTTGAGACAATTCGGGGATCCAAATAAAAA
ATGACAGGAGTGGATAACACTGAATAGAAGAAGAATCTAT
GAGTATCAATACTAAAGAAAAAGGTAATAATTGATTTAGT
CAAGAATCATCAATGAATGTTAAAACCACTAGGTATTGGG
GAACAGGATATTCACACAGTCTCAAAGTATCAATCCAGAA
ATTATTTGCTCCTGAAAAAGTGGAAAAAGGTCTTCCAAAA
TGGAGCAATCTAGTGGATGCCACACCACTTAAGCAAAGTT
AGTAGCACCAATAATATCTGAGATCATGTGGTCCCTGATG
TAACACATTGAAGACATTTCACTGATATAGTATTCCTGCC
AAAAACCAACCTGAAAAAAGTGGACATCTTTTTTATTCAT
ATTTTGCATAACATATAACTTGGATTCCCAATTCTTGAGC
TACAGTCAACCTATGTTTGCCAATTATAGTATCTTAAAAC
ATCTGTAGCAGTCTCAGGATATTTAATCAGAAATGCATTG
AAAATATAATCTACATTAAATTCTGCAAGGCCAGGCACGG
TGGCTCATGCCTGTAATCCCAGCACTTTGGGTGGCTGAGC
AGGTGGATCACGAGGTCAGGAGTTCGAGACCAGCCTGGCC
AACATGGTGAAACTCCATCTCCACTAAAGACACAAAAAAT
TAGCTGGGTGTGGTGGCAGATGCCTATAATCCTAGCTAAT
CGGGAGGCTGAGGCAGGAGAATCACTTGAACCTGGGAGGC
GGAGGTTGCAGCGAGCTGAGATTGCGCCATTGCACTCCAG
CCCGGCCAACAGTGCGAGACTCCATCTCAAAAAAATAAAA
TAAAATAAAATAAAATAAAATAAAATAAAATATATTCTTC
AAATTAGGATATACAAGAAAAGGATAAATAATGAAAAAAA
CTATACCTAAGCAACAGAAAAATCCATGTAATTTTTTATT
TTTTGGCTATATTAATTCAATAAACATTTATTGGCTACCT
TTCTATGTGCCATACTCTTTGACAGGTGCTAGACAAAGAA
GGATGAATAAGACAAAGTACCTGCCACCTTTATCCTTTTC
ATAAAAATTTCTAATAATAAATCTAATGATAAAGTAATAT
TTACCTAAATTCTGGTTTAAAAGGACTATATAATGGTGGA
TCTAAGTTAATTAGAATAATTATTTAACTATACCTATCAA
TATGATAAAAACACATTAATATAAAATAAATTAATTAATT
ATAGAATTAAAAACAGGGGATCTGGAATCAGACTGGTTTG
ATTTCTGGGTCCATCACTTAGTAGCTATATGATGTTAATA
TAATTTTACAGTTTCCTCTTTTATAGAATGGGGATGGGGA
TGATAATACTATTTAACTCTGGAGATGTTGTGAAGATTAA
AGGTATTAATGTACACAGCGATTTTAGAATACTTACAAGC
AACCACACAATGACTTGCAAGTGAATGTTCATAGCAGCAT
TATTCCTAATAGTAAAAAACTGGAAATGCCCTAAATGTTC
ATCAGTGGTTAAGTGGATAGACAATATGTGGTACATTTAC
ACAATGAAGTACTATTCAGTAATAAAAAGGAACTACTGAC
CCATGCTAAGTCAACAGATGAACCTCAAAAACATGATGCT
AAGTGAAAGAAGCCAGACACAAGAGACTTCACGTTGTATG
ATCCCAGTTATATAAAATGTCCAGAATAGGCGAATTTATA
TAAAGTAGATGAGTGGTTGCCTGATACTGAGGGTGAGAGT
AGGGATTAACTGTAAACAGGCATGACAGATCTGAATGGCT
AATGGAAATGTTCCAAAAATAACTTATGGTAATAGCTATA
CATTCAGTAAAGTTACAAAAAAAGATCACTGACTTGTACA
CTTGAAATGAGTAAATTTTGTTTGTTTGTTTTCTACTTGA
GACTGAGTCTTGTTTTGTCACCCAGGTTGAAGTGCAGTGG
TGTGATCTTGGCGCAATGCAACCTCCGCGTCCTGGGTTCA
AGCAATTCTCCTGCCTCACCCTCCAAAGTAGCTGGGGTTA
CAAGTGCCCACTACCATGCCCAGCTAATTTTTGTACTTTT
AGCAGAGACAGGATCTCACCTAAATGTTGGCCAGACTGGT
CTTGAACTCCTGACCTCAAATGATCCTCCTGCCTCACCCT
CCCAAAGTAGTGGGATTATAGGCATGAGCCACCATACCCA
GCCATGAAACTCCATAAAGCAATTTAAAAATACTTAGTGA
AAAATGTGTTCAATGTGTTAGCAATTATTAAGATAAAGTA
ATTTTCTTTGTATTATGTGATTTATAATATCAAATATAAT
CAAGACACGGAAATAATATATTTACCAAGGACAAATAGAA
CACACAATAAAATTGTTAAATTTCTGAGAATTAATGAAAA
TATATAATGACAATTTCCTGAAGATTCTGAAGTTCTAAAG
TGACATAAAAATATTATCCCTAGAATAGAAATATAAATTT
TCCCTACAGGCTTAAAAATAGTTTAACATGATTTCACTCA
TTTATTACTAATATTTCATTTGGTTTTATACAGTCTCCTA
TTTATTTCTGATAAATATATCTCCAAATGTTATTCTAAAT
GAAAGTACAGGAAGACAAGAAGTTGCATTTTCATTTGGTT
AAAGTCCTTCTTATTTATTAATGTAACTATACTATTAATT
CAGAGATAACAAATGGCTGGAGGAGGCTCTTTTCAATGCC
TTCATCTTATAAAGGCATTCCTTAAAGAATTTTCCTTCAA
AACTGCTAGTAGCATTATTCTGTATTTAAAGTTAATTTTA
TCTGAATGCAAAAACAACAAAAAAAAGAATATGTCCTCCA
TTAAAATGTACTAAACTTATAAATTTTTAAGTGTGTTAAT
TTGAAATGTAAGGGTCTGAAATAAATGAACTACAAATTAA
CTACATTCAAAGCATCTATTTTTTACAGAAATCTAATTAA
TTTTGGGGAAGCATTTACTTTGCATTTAGTACTATTATGA
ATAAACAGATCTTAGTTTGACAAGGTTTTACAATGCATTA
AGAAAATATTTTGTTGACTAATTTACACTGATGAATTAAT
TTCTACATTTTAAACTTTGAACCAAATGTGTATAGCACCG
AATGAAATGAGTCTATTCAAGTCTAAATACATGGAAAATT
TGTAAATATTCTGAAAGTAGAGATGTATTATTATTAATAA
AGAGAATCATGACATGATTTGGATGTCTGTCCTCCTCAAA
TCTTATATTGAAAAATGATTCCCAGTGTTGAAGGTGGGGC
CTGATGCAAGGTGACTGGATCATTGGGGCAGATCCTTCAT
GAATGGTTTAGTGCCATCCCCTTGGTAATAAAAGTCTGGG
ACATCCCCGCCAACTCACTGTCTTGTTCCCATTCTCACCA
TGTGATGTGCCTGCTCCCATTTCATGCTCCATCATAAGTA
AAAGCTCCCTGAGGCCTCAGCAGAAGCCGAGCAGATGTCG
GTGCCATGCTTGCACAGCCTGCAGAGGTGTGAGCCAACTG
AACTTCTTTTCTTTATAAATTACCTACTCTCGGGTATTCC
TTTATAGTAATATGAGAAGAGCCTAATACAAATCATTATC
TAGAAATTCCAAGAAAAGAGAAATCTTCAAAGATACTTTT
ATTCTCGGAAGAAAAATGTGTAAGGAGCAAGATATCTTTA
ATATCAAAACTACAAGATCCAGACAGAACATATCTATCAC
ATTGTCTGGCAGAAGCACCCTAATAAGTTTCGATGCTGAA
ACAAGATTCCTATGGCTTTGATTCATTAAAAGACTGTTTC
AAATAAGCTTTCCACAAAAGGAAAGATGCCAGTAGAGGCT
TAAAATGGAGTAAAAAGTTGAAGTGAAATTTCTAGAGATT
TCAAAACATTATCTAAACTTATTATGAGTTCCACGTAGTA
AAACACAAGGGTCTTTACATTTATTTCTGTATTAGTAAAA
CTAAATAAAACAAAACCAACTTGAACTAGAATTTTAAGAC
AAAGAAAATAAAAGTATGAGAAAAATGGAAGGTATACCAT
GCAATCCAGTAAATGATTAAAAAACTCAGCCTCAAAAAGT
GCTTGAACCAAGACTTCTCCAGGGATCCAAAAGATGTTTA
TGCACCTTCTATTTACAACACTGGCACCGACCAGCCAATT
ACAGCTGTGGAGATAAGGCCATGAAATACAGGCATAACTT
CTGGGGTCCACTGCTAGAAATTAAGAGATAGTTCCTAAAG
AATGGAGAATTGCTTTAAGTTGAGAAACCAATGCAAAAGT
ATATTTTAAATGATTTCTGAAAAAATACACTCCATGCTCA
CATTACAGAAATTCTCAGTATTTCTGTAAGTAGATGTAAT
AAAAAATCTGGAATAGTCTGTGAGACAGATTTGATTGCAG
TGTAGTATATAATAAAAATAGAGTACCTGGTTTTAAATAC
CATATATACAGTGATGATAATTAGATTCCTATCTCCAGAC
CAGACCTTCCCTCTGAGTAAACAGACTCACAGTGAACTTC
CAACTTCATATCCTATATGAGTATCTCAAAGTCCTAACAT
GTCCAGAAAATCCTTATTCCTACCCTAGTCTTTCTCATAC
TATGTTTGTTGCTCAAACAAAAACCCAGAAATCTATCCTG
GATTTCTCAGTTTCTGTCAGCCTCCACACTGCATCCAAAC
TTGTTAATTCTGGTTCCAAAATACATTTCAAATTCTTACT
CCTATCCCCACTGTTACCACGGCAGTAGAGACAACTATAT
GCCATGTGGATTACCATAACAACATTTTCCAATTAACCCA
ACTTCCACGTATTTGTTTTTTACAGTCATAAACACATATT
TTACTTTTTTTTTTTTTTTAGTAAAACAAAGATTCCAAAA
CTTTTTAGAAAGTTAGAACCAGAGAGTTGGAGTAGAAATA
TATCTATCTGGTAGGTTTTCATTAGAAGACTAAGATTTTC
TATTAGAAATTGGAACAGACACTAGGCTGTTTCCATGGTT
ACCTACTGAAGCCTTTTTCCTTTAATGGAAAGGTATCATT
TCTGTACACACCACATGTAGCTTCATGCTTTGTATTGGAT
CAAATCCCTTGAAAGCAGAATAAAAGAAATGAATTGAAAA
AGGTTCTACAATCTGCCCCTGCAGAGAGCCAAATCATGAG
TGAACTCCCATTCACAATTGCTACAAAGAGAATAAAATAC
CTAGGAATACAACTTACAAGGGATATGAAGGACCACTTCA
AGGAGAACTACAAGCCACTACTCAAGGAAATAAGAGAGGA
CACAAACAAATGGAAAAACATTCCATGCTTATGGACAGGA
AGAATCAATATCGTGAAAATGGTCATACTGCCCAAAGTAA
TTGACAGATTCAACGCTATCCTCATCACGCTATCATTGAC
TTTCTTCACAGAATTAGAAAAAACTACTTAAATTTCATAT
GCAATCAAAGAAGAGCTGGTATAGCCAAGACAATCCTAAG
CAAAAAGAACAAAGCTGGAGGCATCATGCTACCTGACTTC
TAACTATACTACAAGGCTACAGTAACCAAAACAGCATGGT
ACTGGTACCAAAACAGATATACAGACCAATGGAACAGAAC
AGAGGCCTTCACGCCATACATCTACAACCATCTGATCTTT
GACAAACCTGACAAAAACAAGCAATGGGGAAAGGATTCCC
TATTTAATAAATGGTGTTGGGAAAACTGGCTAGCCATAAG
CAGAAAACTGAAACTGTATCCCTTCCTTACACCTTATACA
AAAATTAACTCAAGATGGATTAAAGATTTAAATGTAAGAC
CTAAAACCATAAAAACCCTAGAAGAAAACCTAGGCAATAC
CATTCAGGACACAGGCATGGACAAAGACTTCATGACTAAA
ACACCAAAAGCAATGGCAACAAAAGCCAAATTGACAAATG
GGAGCTAATTAAACTAAAGAGCTTCTGCACAGCAAAAGAA
GCTTCCACTTATTTTTTAATTAAACATCCTTCTCTGTATG
GTTAAACTAATTCAAGACAGGGTTAGGCTCATTTGTTTCA
TTGTGCTTTTGGTTTTAGGAAATGTGTTTGTAAATTTAAT
TTTGCTTTATTAGTATGTAAACAAGGTTTTTCACAGAAGT
CTAGTTTCTATCCCTGTCCCTGCAGGAGGACAGGTCCCCA
GATGGTCCTGGTCCACTCAGCCCTTCCCCTGCCTCTCTTG
CTTGCAGTTGTGAGAATAACCATAGAATGCACTCAGAATG
CAACATCCTGAGGTAAGAAACTGTCCAGAAAAACCCAGGC
TTCTCATTCCTCCTATCACTAAGCAATGCTTGGCTCAGTG
ATCCCAGTCATGCTGGGATATGACACCCAGAGCAGAGTGC
TTTTGGGGTCCCTCAGTTATGCTGCAACAAGAGACATACA
CAGACAAGACTCTATCTACCTAGGGCAGCTTTCCTAAACC
CTGGGGGACTGGCTCACCATGGATCCCTGGCTTCTGTTTA
TCTTGCTGCTTATCTGTGAGTAATAAAGTTGCTTTGCCTA
ACTTGTAAGAGTATTCTGTCTCACCAGACCCAAGTAGTAG
GGTCCCTGCTGTCTCTTCTACCTTGTTTCCTCCCTCATGA
GTAATTATTTTTAAGTTTATGGTTTCTTCTACTGTTTTTA
AGAATAAGTAAATACAAACATATTCCCCCTTTCTGGATAA
AAGGTAGTATAGTATACAAATTGTTCAACACTTTGCTTTT
TTCACTTAGTGTATGCTATACATCTCCTAGTAGCAGTTAT
CAATATTAAGCATTAATGTACTGCATATATTCACGCCTGC
ATCCCACATGCTTGCTTTAGAAAACAATTTTTTGTAAATT
ATAGGGCTTCACCTATTTAACTAATAATCAAATTAAAATC
AGTGATCAACAGGGCTGACATTCAGCCACACAGTACGAGT
ATAGCTTTGATTTCCTCATTTGGAAACCTTCTTTCAGGCT
GTTTGGTGCCCAAGCAAGTAGCCACCATAAGTCCCTCCTA
CTGAACATCACAAAGACTCAAGAGGGTTGACCTAAAGCCT
CCTATCTGGCTCCCTCAGGAGCCCTGGGTAGGGACTGCTG
TTAAACTCACCAGTTCTCTAGGCCCTATCCTTACATGTTT
TCCCAACACCAGAGGAGACATCCTTGGCACTGGCATCCCA
GTGGGCAAATGTTCAACGTCCATCTGTCCTACCCAGGTTG
AGGCCATCTGCTGACTGCCCACATTTCCTTTGTGTAGCTC
CTTATGATAACTGTAGCCTTTACTGGCTCTGAAAAAAATT
ATAGGTGGCAATGGAAGTCACCATAGGCACCATATTGGTG
TTACACTGCAGGCCACAACCATAAAAGAACAGAGATTATG
GAAGCCCAGCTATCTGGGGCTGGAGACAGGCCCTAAATAG
AGAACCCCTTTTTATTTATTTGTTTGCATTGAGAGCTTAT
TTTTATTCATTTTTAAAAGACTAAATAGTCTTCAAACTTT
AGAATTATTATACAGTTACATACACAAACCCATTTAGGAA
TTTTCAAAGATCATTTTGACTACAGGGGATTCCTGACTAA
ATGACTTTAGGAACCAATGCTGCTGGAAGATGCATATCAT
AAAGACATAGAATTAATTCTTACTAAGTTCAGAAACTCCT
ATAGTTATACACAGGTTAGATTTTAAAGTCTGATCCTACG
TCCATTTATTTATAAGGACAATGTAACATGTATATGAACA
ATGTATAAACATCTATGTAGAGCTAATATCACTTTGGTTT
CTTTTTTTTCTTTTTTTAAATTACACTTTAAGTTCTGGGG
TACATGTGCAGAACGTGCAGGTTACATAGGTTTACACGTG
CCATGGTGGTTTGCTGCATCCATCAACCTGTCTTCTACAT
TAGGTATTTCTCCTAATGCTATCCCTCCCCTAGCCCCTCA
CCCCCCAACAGGCCCCAGTGTGTGATGTTCCCCTCCCTGT
GTCCATGTGTTCTCATTGCTCAACTCCCACTTAATGAGTG
AGAACATGCTGTGTTTGGTTTTCTGTTCCTGTGTTAGTTT
GCTGAGAATGATGGTTTCCAGCTTCATCCATGTCCCCGCA
AAGGACATGAACTCATCCTTTTTTATGGCTGCATAGTATT
CCATGGTGTATATGTGCCACATTTTCTTAATCCAGTCTAT
CATTGGTGGGCATTTGGGTTGGTTCCAAGTCTTTGCTATT
GTGAACAGTGCTGCAATAAACATATGTATGCATGTGTCTT
TATAGTCGAATGATTTATAATCCTTTGGGAATGGGATTGC
TGGGTCTAATGGTATTTCTGGTTCTACATCCTTGAGGAAT
CACCACACTGTCTTCCACAATGGTTGAACGCATTTACACT
CCCACCAACAGCGTAAAAGTGTTCCTATTTCTCCACAACC
TCTCCAGCACCTGTTGTTTCCTGACTTTTCAATGATCGCC
ATTCTAACTGGCGTGAGATGGTATCTCATTGTGGTTTTGA
TTTGCATTTCTCTAATAACGAGTGATGATGAGCTCTTTTG
CATATGTTCTTTGGCCACATAAATGTCTTCTTTTGAGAAG
TGTCTGTTCATATCCTTTGCCCAATTTTTGATGAAGTTGT
TTGTTTCTTTCTTATAAATTTAAGTTCTTTGTAGATTCTA
GATATTAGTCCTTTGTCAGATGGATAGATTGCAAAAATTT
TCTCCCATCCTGTAGGGTGCTTGTTCACTCTGATGACAGT
TTCTCTTGCTGTGAAGAAGCTCTTTAGTTTAATTAGATCC
CATTTGTCAATTTTGGCTTTTGTTGCCATTGCTTTTGGTG
TTTTAGTCATGAAATCTTTGCCCATGCCTATGTCCTGAAT
GGTATTGCCTAGGTTTTCTTCTAGGGCTTTTATGGTTTTA
GGTCTTACGTTTAAGTCTTTAATCCACCTTGATTGGGGCT
GAGGCAGGAGATTCTGCGCTACAGCTATTTTGGCAGTGAG
CCTAAGGGCAGGCGTCTTTTATAGCTCTTGGTTACACTGC
AGGCTAGACAGCAGTGTCTCACCAATCTGAGTGTCCCAAG
AGTCTGGAAGAAGTGAAAAATTCATTGAAGGAATTATAAA
ACACAGCTGAAAGCTTTAAAAACAGACTAGACCAAGCAGA
AGAAAGAATCTCAGAGCTTGAAGATAGGTCTTTTGAATTA
ATCCAGTCAGACAAAAATAAATAATTTAAAACATGAACAA
AGCCTTTGAGAAGTATCAAGTTATGTAAAACACCAGAACC
TAGGATTCATAGGTATTCCTGAGGGAGAAGAAAAAGCAAA
AAGTTTGGAAAAATCTATTTGAGGATATAATTGAGGAAAA
CTTCACTAAAGATTCAGACATCCAGATACAAGAGACTCGG
AAAACTCTAGAAAATACATTGCAAGGACTTCACCAAGACA
AACAGTCATCAGACTAAAGTCAATATGAAGGAAAAATTCC
TAGTGTCGGGAGCAAAATAGCATCTAAACACCTATAAAGG
AAATCCCAACAGACTAAAAGCAGACTTCCCAGCAGAAACT
GTACAAGCAAGAAGAGAGTGGGGTCCCATTTTCGGACTTA
AAAACAAAACTGTCAACCATGAATTTGTTATCTTACTAGT
ATAAGCTTCATGAATGAAAGAGAATAGTCTTTCCCAAACA
GGAAAGTGCTAAGGGAATTCACCGCCACTAGACCAGTCCT
ACAAGAAATACTCCAGGGAATTCTAAACATGGAAATGAAA
GATTGATACTCACCATCATAAAAGCACACAAAAGTATAAA
ACTCATAGGTCTTATAAAATAATTACACAAATGAGACTGC
AAAGTAACTAGGTAACAGTAAACATTATGACAACAAGAAA
CCCTACATATCAATTTTAATCTTGACCATAAATGCCTTAA
ATACTCCATTTAAAAGATAAACATTGGCAGAACAGATTTG
TAAAAAACATGACACAATCAGATGCTGCTTACAAGAAACC
CAACTAACTGGAAAGGACACTTGTAGGCTGAAGGTGAAGA
AGTGGAAAAAGATACTCTATTCAAACGGAAGCCAAAAGTG
AGTAGGAATAGCTACATTTACATCAGATAAAACAGACTTT
AAAATCAACAACAATAAAAGAAGACAAAGAAGGGCATTAT
ACAATGATAAAGCGATCAATTCAACAAGATGTAACAATCT
GAAATTTATATGCACCCAGATTCATAAAACAAACATAACT
AGATCTAAGAAGAGACAGAGGGCAATACAATAATAGTGGG
GGACTGCAACATCCCACTGATAGCATGAGACAGATCATCG
AGAGAGAAAATCGACAAAGAAAAACACTGAACTTAAATTG
GACTTTAGACTAAATGGACCTAACAGAAATTCACAGAATA
TTCTACCCAACAACCACAGAATATACATTCTTCTCATCAG
TGCATGGAATATTCTCCAACACAGATCATATAGTAGGCCA
CAAAACAAGTCTCAATAAATTTTAAAAAAATCAAAATCAT
ATCAAATATCTTCCTGGACCAGAGTGGAATAAAATTAGAA
ATCGATTCCAGGAGGAACGCTCAAAACTATACAAATATAT
AGAAATTAAACAAATTGCTCCTGAGTGATCTTTGAATCAA
TGACAAAAATAAGACAGAAATTTAAAATACTTCTGAAATG
AATGAAAATGGAGATACAACATACCAAAACCTCTGAGATA
CAGCAAAAGCAATGCTAAGAGGCAGTCTATAGCACTATGT
GCCTATATTAACAACAACAACAATTAAAAAAAAAAACAGA
AAAATCACAAATCACCAACCTAATGCTGCACTTTAAGGAA
TGAGAAAACCAAACCAAAATTACTGGAGGAAAAGAAATAA
CAAAGATCAGAGCAGAACTAAATAAAATTGAGACCAAAAA
ATTACAAAGGATCATCCCAATGAAAGGTGGTTCTTTGAAA
AGGTAATCAAAATTGATAGGCTGCTACCAAGACAAACAAA
CAAAAGAGGAAAGAATACTTGAATACACACAATCAGAAAT
TTTAAACAGGAGACATTATAAGTGATACCACAGAAATACA
AAGGATCGTCAGAGACTACATGAACATCTCTACACTTACA
TACTAGAAAACCTGGAGGAAATGGATAAATTCCTGGAAAC
ATACAATCTCCCAAGATTGAACCAGGAAGAAATAGAAATT
CTGAACAGACTAATAATGAGTGGTGAGACTGAACAAATAA
TAACAAATCTCCAAAAAAGCCCAGGACCAGATAAATTCAC
AGCCAAATGTTATGAGACATACAAAGAACTGATACCAATC
CTACTGAAACTGTTCCAAAAAACCAAGAAGAAAGGAATCC
TCCCCAACTCATTCTACAAAGCCAGTATCACCCTTACACC
AAAGCCAGCCAAAGACATAAAAAAAGAAAACTACAGATCC
ATATCCCTAATGACCACAGATGTAAAAATCTTCAACAAAG
TACTAGCAAATTGAATCTAGCAGTACATCACAAATATAAT
ACACCACGATCAAGTGGGATTTATTTGAGGGATATAAGGA
TGGTTCAACATACGCAAATCAATAAATGAGATTCACCACA
TAAACAGAATTAAAAACAAAAACTATATTATCATCTCAAT
AAATGCCGAAAAAGCATTTGATAAAATTCAGCATCTCTTT
ATGATAAAATCTCTCAACAAACCAGATATAGAAGGAACAT
ATCTCAAAATAATAAAAGCCATATGCAACGAACTCACAGC
CAGCATCATACTGAACGGGTAAAAGAAACATTCCCCCTTA
AGAACTGTAACAAGACAAGGATGCTCACTTTCTCCACTCC
TATTCAACACAGTACAGGCAAGTCCTAGGCAGACCAATCA
GGCAAGAGAAAGAAAGAAAGGTCATCCAAATTGGAAAATA
ATAAGTCAAATTATCTCCATTTGCTGATGGTATAATCTTA
TGCCTAAAATAATCATCTCTCTAAAGACTCCTCCAAAAGA
CTTCAAGATCTGATAAATTCAGTAAAGTTTCAGGATACAA
AATCAATGTGCAGAAATCAGCAGCATTTCTATACACCAAC
AATAAGCTGAGATCCAAATCAGGACGGCAATTCCATTTGT
AATAAGCTACAAAAAATAAAAATAAAACACCTAGGACTAC
ATTCAACCACGAAGGTGAAAGATCTCTACAAGGAAAACTA
TCAAACACTAATGAAAGACACTGTCAATGATACCAACAAA
TGGAGAGACAACCCATGCTCAGGGATTGGAAGAATTGATA
CTATTAAAATGACCATACTACACAAAGCGTTCTATCCCCA
TCAAAAAAACAGTATCATTTTTCACAGAATTAGAAAAAAC
AATCCCTAAATTCAGATAGAACCAACAAGGAGCCCAAATA
GCCAAAATAACCTTAAGCAAAAGAACAAAGCTGGAAGCAT
TACATGACCTGACTTCAAATTATACTGTAAGGCTATACTA
ACCAAAACAGCATGGTACTGGTACAAAAATAGACTTACAG
ATGAATGGAACAGAATAGAGAACCCAGAAATAACTGATCT
TTAACAAAGTCAACCAAAACATACACTGGGGAAATGACAC
GCTATTCCATAAATGGTGCTAGGAAAATTGGATTTCCATT
CCTCTGCTACATGCAGAAGAATGACACTGGACCCCTATCC
CTCACCACATACAAAAATTATCTCAAGATGAATTAAATAC
TTAAACACAAGTCTGGAAACTTTAAAAACTCTAGAAGAAA
ATCCAGGAAAAACTCCTCTGGATGTTGGCCTAGACAAAGA
ATTCATGACTAAGACTTCAAAAGCAAAAACAACAGAAATA
AAAATAGACAAATAGGACTATATAAACTAAAAGGCATCTG
CACAGCAAAAAAACAATCAACACAGTCAACAGACAACTTG
AAAAATGGGAGAAAATATTTCCAAACTATGCATCTGATAG
AGGAGTAATAATATCCAGAATCTACGAGGAATGCAAACAA
CTCAACTAAAACCCCTCAAATAACCCTATTAAAAAGTGGG
CAAAGGAAATTAATAGGCATTTTGCAAAAGAAGGTGTACA
TTCTGCAAATGGCCAACAAGCATATGACACCAGTCAGAAA
GGCTATTATTAAAAAGTCAAAAAATAACACGTTGGCAAGG
ATGTGGAGAAAAGGGTATGCTTATATACTGTTAGTGAGAA
TGTAAATTAGTACAGCCTCTAAGGAAAACAGTGTGTAGAT
TTCTGAAAGAATTAAAAGTAGATCTACCATTCGATCCAGC
AATCCCAATACTGGGGTATATACCTAAAGGAAAAGAAATC
ATTATATCAAAAAAGATACCCGCACTTATATGTTAATCAT
AGCACTATTCACAGTAGCAAAATATGGAATCAACCTAAGT
GTTCATCAACAGAGGACTGAATAAAGAAAATGTGGTTTAC
ACATACCAGGGAATACTACTCAGCCATAAAAAACTGAAAT
CATGTCTTTTGCAGTAACATGGATGGAACTAGAGGCCATT
ACCTTAAGTAAAATAACTCGGAAGCATAAAATCATATACT
GCATGATCCTACTTATAAGTGGAAGCTAGGTAATATTTAC
ACGTGGACATAGAGAGTGGAATAATAGAAACTGAAGATTC
CGAAAAGTGGAGGGAAAGTGGGTGAGTGAGGGATGAGAAT
TACCTAATGAGTACAATGTACCCTATTTGGGTAATGGTTA
CACTAAAAGCCCAGGCTTCACCACTATGCAATATATCTAT
GCAACAACACTGTACTTGTAACCCTTACATCTATTTTAAA
AATATATGTGTATATATATATATTTATATACATTTTAACT
TCTGATTTTTCTATAATGAACATGTACTACTTACACAATA
AAAATAAAACAGCAATAAAGATTTACTTGGGTGTAACAGT
TATACAAAAGAACATTTTCTCCTATTATGTTATCTAAGTT
ATTTCAGTGGAGGAGTTTGGTGCATTAGCTCTGAGGGCAG
ACACCATGTGTTTAAATTTCGGCCCTGCCATACACTTGCT
ATTAACCTTAGACCTAAGTTCCTTAACCTCATTGTGTTTC
AGTTTCCTCATCTCCAAAATATGGACACTAACAGAACTTG
TCTCTTAATGGTTATTATGAAGATTAAATGAGTTAATTTA
TGTAAAATGTTCACAATAGTGTTTACCACATAATCATTCA
TAAATTAATAGCTATTGTTATTTGCAGAACTATACTTTTT
ATTAGTGTACTAAAAATACAGATTTTTTAGACTTCCAAAA
TATTGTAATCCATCATCTTTAAAAAGCTGTTTACTATGAA
ATTATAAAAAAGTTTAAGGGTATATTCTTTCTTTGAAAAA
CAAGTAAAAATGTTTAAGGGTGTAAATATTTTCCTTATAA
AGTGTTATGCTTTATTAAATTTATACTTAATTAAAGAAGA
ATTTCCAAAGTTACCAATGACCAAAATCCCATGATGTTTT
TCACTTACCTACTAAAATCAAGGCACAATGACTAAAAGAT
TGGTTAAATTATAAAAAGCCAAAAGCTTTTTTCATAACTA
TCTGAATAGTAAGTAACTGCTTTACCATACTCAAAATCCA
TTTAAATGATCTCACTTTTGGTGGATGGCATTTCAACAAC
TCAGACTTCAGTAAAATCTGATTTTCTAGGAAAATCTTTA
CCCTTATGAGTACATATCAAGCAAAATGAAAGAGATATTC
TAAGGCGTCAAAACACCTCATATTTTCAAGGTAATTTTTG
ACTCACACATCAAAGATTTCAATGTAATTTATTTCCTCAA
AGGTATGAAATCTCAAAAAGAGAGCTCCACATTAAGACTG
CTTAGATGAAAGATTTTTTAGAATTACACATTAAAATAAA
TAGAACCTCAATTCCATTTCACCCAAAACTAATGATATTC
AGTTGATATTTACCCCTTTAAAATGGCTCTGTAATTATTT
AACATGAATGAAGCCAGAGAAACATATTACCATAATGTAT
AATTTATATACTTATATCTTTAACTCAGCTCTCATGGTCT
ATCCCTATTGTTCAGTAAAAGTTTGCATTCAGTCAGGTCT
CTCTTCTTTTTGCTTCTCAAAACTCAAACCATGATTAATA
TCTGCCTCAAGAGAGGACAGACAGGACATGTTCTTCTGAT
ATTATCATCTGAACATTTCAACGTAGGTTTTTGCTATTAT
AACTGACTTCTACTTTTTTTGTCTCCCCAATTCTTATTCT
AGTTTGTACGATAGCAGTAACTGGAAAGAAAGAATATTAG
AATGATCCCGTCCCATATTAAAACTCAGTTTTAAGGCAAA
AAAAAATTGAAAATGCAATAATTTGGGGAGTACTATGAAC
AAATTTAGAGAATACATAAATAAATACTGCAAATGTATAG
GTAAGCTTCTATCACAATTAGTAGAATGGAAAACATGGAA
GAGTAAACTAGGAGAACAGTATAGCTAAATTAATCAGTTT
CTAATTATTGTCTTCATAGTAAGTATTTAAATAAAAAACC
AACAGAATTGATATATTCTTCTGTTACAGTATTTATTTGT
AACTATTAATATTTACACTCTACCTCTCAATGATGGGTTT
TTTTTTTACTGGGTAGTAGAGTCAGAGTCACTTTAATGAA
AAATGAAAGAAGTGGGTATGAGGAGTTAATATCACGAACA
AACAAGTATTATTTCACATGGTTTAATACTCTAACTCAAG
CTAGGTTTTCCTCTGCTCCCCCTTTTTACTTCCATTTTTA
GAAAGGAAATAAATGATAACTTGGAAACTTCTAGTGGTAA
AGAATCTTTCTACTGGTAAGAGAGGAAAACATGATTTGAG
AATAAGAGATACTTGGTGTGGGACAAACCTGATGAAGTGC
TTAGGGCAATCTAAAGGTAAAAGATGGTGATAAAAAGGTA
ATACAAAAGACAAAAGTAGGAAGAACTGGTAGAAAACACT
GCTTAATTAATTATTTTTCATAAGGCTATGGAAGCAGCTG
GTATGCTACTGAAATTCAACTGCATTGATACCATTCTGTT
ACGTCATACTATACAAAAATATCTGAGTTAGATGGCAGTG
TACTTAATCTTTCTTAATCTAGCAACTTCAGTTGATTCCA
ATGATACCCTTCTCTGCGAAAAAAAAAAAATGACCATATG
AAGAAGAGAAAAAAGGAAGAAACTTAACTCTGCCATGGCA
TTTAAATGCTCCACCACGTATTACTTTCCTGTTCTACTTC
CGGGCATAGTCATTCTCTGCTAGTTGTCCCTTATTTGTCC
TGAAGATGCTAAAGTGCACAGTAGTCCTTAGCAAAGAGGG
AAAGAATAAATTTCTCTCCTTCTTGTTACCTTCTTTTAGA
AAAAAAAATCCCTAAACAACAATAGGTGGGCATTACAGGA
TTTATTAAAACAGGTTTTTGAGGTCTTACAATGGCCCCCT
TGCTCTTCACAAAACCCAGGCATGAATCAGGTAAAAGCTA
TAACAGGAAAACAACCTGAGGAACAGATAGCAATCTCCAC
CACCACTGGCCACACTGATATTAAAGGATAACAAAGGAAT
ATTATAAGCAACTCTATGCCTACAAATTTGATGACCTAGG
TAAATAAACCAATTCATTAAAACACATAATATTCCAAAAC
TCACACGAGAAGAAACAGATGACCTGAATAGGTATATATC
TATTTAAAAATTGAATCAATTATTAATAACTTTCCAAAGC
AGAAATTTTGAATTCAGTGGTAAATTCTACCAAGCATTTA
TGAGAAAAATTATACCAATTCTGTACACTCTCTTTCAGAA
GAGAGAAGTAGAGTGAATATTTCCTAACATCCTATGAGGC
CAGCATCACCCTAATACCAAAGATATTACAAGAAAAGAAA
ACTACAGACCAATATCTCCATGAAGAAAGATTCAAAAATC
CCAAACAAATCATCAGCAAATCAAGTCCAATAATGAATAA
AAACCACAACCAACTGGGTTGTATTCCAGGTATGCCAGGC
TGGTTCAACATTTGAAAATGAATGAATGTAATCCATCCAT
CACATACGGCTGAAGAAGAAAAACCATATGATACTATCAA
CAGATACAGATAGCAAGCTATACTGAAAACTGCCCCATCC
TGGGCAACGTGGAGAAACTCCCATCTCTACCAAAAAAAAA
AAAAAAAAAAAAAAAGACAGGCATGGTGGTGCACACCTGT
AGTCCTAGTTACTCAGGAGACCAAGGTGGAAGATTGCTTG
AGCCCAGGAGGTCAAGGCTGCAGTGAGCCATCATTGTGCC
ACTGCACTCCAGCCTGGGCAAATGAGTGAGAACCTGTCTC
AACAAAATAAAACAAAACAAAGAAAACACTGACTTCCCAT
ACTAATTAGTTTTATTACTGAGCCAAGTTCACCATGTCTG
GTTCCTAAATCTCTCTCAAGAAACTGTTCTTGTGAGTGAT
CTCTCAGACTCTCCTCCCCGTCCAACAGCCACACACAGAC
ATGCATGAATCCCAACAATAGAGAAAGCTGACATACTTTC
CTAAAACACTCCTCACCTCATCATACTCAATGATAAAAGA
CTGAAACCTTATCCTCTAAGATCAAGAAAAAGCCAAGCAT
GCCTACTTTCACCACTTCAACTCAAAATAGTACTGAAAGA
CCTAGCCAGAGTAATTAGGCAAGAAAAAGAAATAAAAGGC
ATCCAAAGTGAAAAGGAAAAAATTCTCTCTGCTCACAGAT
TATATGATCTTCTATGCAGAAAATCCTAAAGATTCCACCT
TAGAAAAAACTGCTAGAACTAATAAACAAATCAGACCGGG
TGCAGGGGCTCACAGCTGTAATCCCAGCACTTTGGGCAGC
TGAGGCAGGTGGATCACTTGAGGTCAGGAGTTAAAGATCA
GCCTGGCCAACATGGTGAAACCCCATCACTAGTAAAAATA
TAAAGATTAGCTGGGCATGGGCATGGTGGCAGGAAACTGT
AATCCCAGCTACTCGGGAGGCTGAGGAAGGAAAATCACTT
GAACTCAGGAGGCAGAGGTTGCAGTGAGCCAAGATCACAC
CACTGCACTCCAGCCTGGGCAACAGAGCAAGACTCCAAAA
AAAAAAAAAACTAATAAATCCAGCAAAGTAGCAGGAAACA
AAGTCAACACTAAAAAAATCAGCTGCATCTCTATACACTA
ACAATGAACAATCTGAAAAGGAAATTTCTAAGAAAACAAT
TCCATCTGCAATTACACCAAAAAGAATAAAATACTCAGAA
ATAAACTTAACTAAGGAGGTGAAAGACTTGTATGGTGAAA
ACTGTAAAACATTTCCAAAAGAAATTGAAGACATAAATAA
ATAAATGAGAAGACACACTATGCTGATGCTTAGAAAACTT
AATGTTAAGATGTCAATAATACCCAAAGTGATTTACAGAT
TTAATGCCACCTCCACAAAATTCCAGTGACGTTTCTTGCA
GAAATAGAAAAACCTCCTAAAATTCATATGGAATCTCAAA
GAGATTCCAATTCTGAAAAAGAGAAACATAGCTGGAGGAT
TCAAACTTCTTGATTTCAAAAGGTACTATAAAGCTACAGT
AATCAAAACACTGTTGTACTGGCTAAAGACAAACATATAG
ACCAATGGAATGAAACAGAGAGTCCTGAAATAAAACCTTG
CATATATGGTCAAATGATTTTTGACAGGGGACCAAGACCA
TGCAATGTAGAAAAGGCTTTTTAACAAATGTTCTGGGAAA
ACTGAATATCCAAATGTAAAAGAATGAAACTGAACCCTTG
CTGAATATTATTTATAAAAATTAACTCAAAATGGATCACA
TCATAACCATAAGACTTAAAACTCTTAGAAGAAAACATAG
ATAAAAAGCTTCGCAACACTGGATTTGGCAGATTTCTTGG
ATATGACACCAAAGGCACGGAAAACAACAAAAAATACACA
AAATGGATTTCATGAAAATTAATACATTTTGTCTATCAAA
AGATACTATCAACAGAGTAAAAAATGCCATCCCAGAATGG
GAAAAAATATTTGCAAACTGTAAATCTGTTAAGAGATTAT
TATCCAAAATATATGAAGAATTCCTAAAACTCAACAACCA
ACCAACAAACAACGCGATTCCAAAATGGGAAAAAGATTTG
GACATTTCTCCAAAAAAGATATACAAATAGCCAATAAGCA
CATGAAAAGATGTTCAGTGTCACTAATAATTAAGGAGATG
CAAATCAAAACTACAGTAAGATATCACCTCATACCTATTA
GAATGGCTATTATTTTGAAAAAACAGACAATAATAAGTGC
TGGTTAGGAGGCAGAGAAATTGGAACCCTTGTACGCTACT
GGAGGAAATGTAAAATAGTATAGTCACAGTGGAAAACAGT
ATGGCAGTTCCTCAAAAAATTAAAAATAGAATTACCACAG
AGCCACCAATTTCATTTCTGGGTCCACACTCAAAAGAACT
GAAAGAAGAGTTTCAAAGAGATTTGTACACCCATGTGCAC
AGCAGCATTATTCACAACAGCTAAAACACAGAAGCAACAC
AAGTGTCCACCAATGGATAAATGGTTAAGCAAAATATGGC
ACATGCACAAAACAGAGTATTATTCAGCTTTAAAAAGGAA
GAATATTGGCCGGGCGCGGTGGCTCACACTTGTAATCCCA
GCACTTTGGGAGGCCGAGGCGGGTGGATCACGAGGTCAGG
AGATCGAGACCACAGTGAAACCCCGTCTCTACTAAAAATA
CAAAAAAAATTAGCTGGGCGTGGCGGGCACCTGTAGTCCC
AGCTACTCGGAGAGGCTGAGGCAGGAGAATGGCGTGAACC
CGGGAGGCGGAGCTTGCAGTGAGCCGAGATTGCGCCACTG
CACTCCAGCCTGGGTGACAGAGCGAGACTCTGTCTAAAAA
AAAAAAAAAAAAAAGGAAGAATATTCTGATACATGCTGTA
ACACAGACGAAATTGAGGACATTATGCTAAGTGAAATAAG
TTGGTCACAAAAAGACAAATAGGGTATGATTCCATTTATA
TGAGGTACTTAGAGTAGTTAAAATCACAGGGGCAAAAAGT
AGAATGGTGGCTGCCAGGGTTGGGGGAAGGGGGAATGGAA
AGTTGTTTAATGGGTATGGAGTTCAGCTTTATAAGATGAA
AAGAGTTCTAGAGATGGATAGTGGTGATGGTGCACAAAAT
AGAACTGAAAACTATTGATCTGTACACTTAAAAATGGATG
GTAAATTTTATGTTATGTGTATTTTACCACAATTTTAAAA
TTGAAGGAAAAAAAGGAATAAAATTCTGATACATGCTACA
ACATGGATGAATCTTGATGACATCATGCTGACTGAAATAG
GCGAGACAAATACAGTATGATTCCACTTATATGATCTACC
CAGAGTAGTCAAATTCATAGACACGGAAAGTAGAATATTG
GCTATCAGAGGCTGGGATGAGAGAATAAAGACTTATTTTT
TAATGGGTATAAAGTTTCTGTTTAGGATGATGAAAAAATC
CTAGAGATGGAATAGTGGTGATGGTTGTACAACAATGTGA
ATATACTTAATGACACTGAACTGTACATTTAAACATTATT
TAAATGATAAGTTTTGTGCTGTATATATTTTATCACAATA
AGGAATAAAAAGAGAAAAATACTGTAGATGTAAAAAATAA
AATAAAATTCTACACTATTGAGAGGAATTAATCCCATCAC
ATAAAAAGATCTCCAAAACACCAAAGATGCAGTAAAAAGA
GTCAAGATTATTTCCCCTTCAAATTGGCCATATTTAAAAA
ATAATACACATGATAAAGAATTCCTTAGAGGAGAGATATT
CATAAACAAAAATCTGAAATTAAGAAAAAAGTTTACCAAA
AATCTAAATAAACATGTATGGTTGACCCTTGAACAACTGG
AGTTTGAACTGTGCAAGTGTAGTAATAAATAGATTTTCAT
CCATCTCTGGGATGGATGAGACAGCAAGACCAACCCCTCC
TCTTCCTCCTCAGCCTACTTAACATGAAGACAGGAATGAA
GACCTTTTTGATAATCCATGTTCACTTAATGAATAGTAAA
TACATTTTCTTTTCCTTATGTTTTTTTTTTTGGAACAGGG
TCTCACTCTGTTGCCTATGCTGGAGTGTAGTGACACGATC
ATAGTTCACTGCAACCTCAAACTCCTGGGCTTAACTGGTC
CGCCCAACCTGGCCTCCTGAGAAAGTAAGGTTACAGGCAT
GGGCCACCAGGCTTGGCTAGTTTTTCAAAATTTTTTGTAG
AGACATTATAGGCATGAGCCACTGCGCCCAAGTTCCCTTA
TAATTTTCTTAATAACATTTTCGTTTTTCTAGCTCACTTT
ACTGTAAAATACAGCATATAATACAGATAAAATTTAAAAT
ATGCATTAATTGACTGTTAATACTATCAATAAAGGCTTCC
AGTCAACAGCTGGCTATCAGTAATTAAGCTTTTGGTGAAT
CAAAAGTTATATGTGAATTTTTGACTGAATGGGGGGATCA
GTGCCTCTAACTCCTGGGTTTATTCAAGAGTCAAATGTAA
TATACCTAACTTTAACTATTCAAAGTCACTACACTATTTT
TATATCAAAGAATTCTGGAAAATACAGAGAGAATTTTTAG
TACTTTTCCACTTTTCAAAGAAATTATGAAAATTAATAAA
AAATTTTAACCTAACAGTTAAAATGGACTTAAATGAAATA
TAAACAAATAATCTATTACTCTTAAATATTAAATTATTAT
AAAAGTAAAATATAAATAAAAGGAATAAATAAATATATTT
TGGTAGTCCTAATTTTAAGATAACATCAAAATTAATAGAA
TGAAGCTTGTGATATAGCTATAACAGAAAGAGAATGACAA
GTAGGGGTGGGTGTGTGTGTGGTGTGTGTGTGTGTGTGTG
TGTGTAAGCTATATACCCTAAGACGTAAGTGATGCTGAAA
ATTATTTTTCAGTGGTGTTTTATATTAACTTGCTCCCAAA
ATAATGTAAATTTAATAATACAGCTTTCCATAATATATAA
GTAAAGCTATGTAATCTCTATGGTAAACTAATAATAAAAA
GCTATCAATAACAAAAGACATTCTAGTAATTTTACACTGA
ACTTCATCTTCATATAGAATCATCTTTAATAAGCTTCTCC
TAATATAAAAATAAAAAGTATTAATTAGCGTGAATGAAAT
TTCAGAGGTTGGTCTAGCTCGTCAATTAAACGGGATATCC
ACAAACCATATTTTGACACTGACCTTTTTAAAATAAGAGA
GGTTTATCAGAAAATGCCCTTAATCTTAAGCACAACACAG
TAAAAAAAAAAATTAAAATTGTGAACAAAAGGATTTGACG
AATTATTTTAATGTTTCTTTTTTCTAGAAAAATTTCTTAC
AGATATCATCCCTTTCATACTTCCAAAAAAGAACCCAGAA
GATTAATATGGCCACCTAGAGGAGAAAACATGATCAACAA
ATATGCCATTACATTTTCTTACTTTTTCTAGAATATGTGT
ATTTCAGATTTATAACATATAAACTGCTCTAAAGGACCAA
CTGAAGGGATTCATCTTGTATGAAATAGACTTAGGGAGAC
TACTAAAGTAGCAGTGATGACCTAATGAAAGCCAAATAAC
ATTAATTTTGCTGTCAACTTGCCAAGTATAGTTTTTATCT
TGCCGTGTGACTTTGGGTTAAAAAAATAATCAACTTAAAG
TCACTTCAATTCTGTAGAATCTTACCTACCACAATACATG
GCAATGCAAATTAAATATGACGGCATAACAGAAACAGAGT
GAGGCACATAGTAGGAACTCAATAAATGGCAGTCCTCACT
ATCTGGTAAAAGTTCTTTTGCACTGGTCTCTCCTAATACC
TCTTCAGGTCCTCTCTAATCTTCTCTACTCCTACAGATTT
GTTTTCAAAATTGGCTGTTCCAAAGCTTCTCAAATGGAAT
ACTTAGGCTGTTGAGAAATAGACTAAAGGTCCCTTATTAG
CATTAATGAGGTAAATATTATGCCATGTAAAAAACGTATT
TTAAAATATTTTTCCTTCTACCTTGTGATTCCCTTTAGTT
AACTCACATTAGTCAAGTTTAACCTTTATAAACTTGTGTG
ATGGTCACATGCAGACCAAAGGGTCACAGCAGTAAGAAGT
GTAACTTACTCTGTTCATCTCTTCCCTTATGTGTCATGTA
TTTTCGACTCACACAGAAAAACGAATGAAGTCCTATCAAG
AGAACTGTACCCAGCAGTTCTCTTAGGTGGGTGATCAGCC
ACAAAGTAGCAGTTTCTGCAGAGGCAGCTTTGCAAAGGGG
CAACCACCAGGTGGAGACGCAAATCCCCCTCCTTCCCAAA
TATACACCAGAGGAGAGTATCAGTGAGCGGAAGGAAGAAG
GTGAACAGTTGGGTTATAAACAAAACCCCTCAACTACCTC
TCTGACTCTCAAAGTTGATAAAGAGAGAATAGATGGTAAG
AAAGTGAAGGCGGCAAATGTATACTTCCACTTATCCTCTC
CTTAACAACATTCAATGTGACTTCCTTATTACTCTCCTAA
AACTCTAATTGAAAATGATTGATCAACTTCTACTGGACAA
AGGGGTTTATCTGAATTATCATCCTCCCCAACCACGCTGC
CCTCCTTCTTCTTCTAAAACTTTTCTTCCACGGCTGATAA
AATATAACATTTTTCTGATTCTCTTCTTTATCTCTCTTAC
TGTTTCTTTGTGTCTTTACATGATGCCCTTAATTCTCTTG
TTAAAGGAAATGATTCTCTGATCTTTTCTCTCCACACATT
CTCTTCATCAATTTAATTCATGCCCATAGTTTCTGTTCTC
TAAGCATATATGATCTGAAAACTTCTCCCTCAAATGCATT
CATGATTACAAGCTTGACAGCCATTTCCAACTGCTTAAAT
ATCCTGCCTCATCACATATGTAAAATCATTTACTATATCT
CTTATCCACTGCTCACTTCCAACCAAACACAGGTCGCTCT
CTGGATTTCATATTTATATTAATGATGTCATCATTCTCCT
CATCCTACATGATGGAAATCAGTCATCTATGATGCTTCCT
TTCTTTTTCCAAATGTTCCAAACACATTCAGTTCCTAAAT
CCAGTAAGTTCTACCTCAATAATCTCTCTCCTATCTTCCT
TTATTTCCATTGCCACTACTGTAATTCAGACTTTTATCAT
TTTCCACATATACTACCCCAAAGATCTCCTTAACTGATAT
CTTTTCTGATAGTCTGCTTGCTGCTAAATTAATCTCTCTA
AAGCACAACCCTGATTATGGTTCCTTAGTAAAAAACTTTT
CAACAAATTCTCACTGGCAAACAAATTAAACCCTATCTTC
CTAGTCAGGGGGCACTCCAGGCCTTAGACCTCATCTCTCT
TTTCAATTTTATCTTCTATTCCCTCAGATGTATGTGTATA
GATGCACCTATGTTGGAGCCAAGTGGGTTTCTCTCCATCC
CTGAAATATTCTCTACATTTTATCACACTCTCCTGCTTAA
AAACTACTGAGCAAGGCATTCCCCTTCTTCGAACAAAGAT
CCCAAGTTACAGGCACTGAAATACACTTTCTTTTGGATTC
ATGATTGCATGAAATCCCTATTCCATGCTTGCTGAAATAA
TTCTCACTCAAGTCTAACTCACCTAGACCCCATTAGGCTT
CCTCAGATTCCTACCTCCCAAAATCGAAATCACCTATTCT
GTGTATCTTTTTTTATTTTTATTTTTTAAAGTTTTGTCAG
CTGGGTGTGGTGGCTCATGCCTGTAATCCCAGCACTCTGG
GAGGCCGAGGCAGGCAGATCACAAGGTCAGGAGTTCGACA
TCAGCCTGGCCAATATGGTGAAGCCCCGTGTCTACTAAAA
ATACAAAAATGAGCTGGACATGGTGGCAGGTGCCTGTAAT
CCCAGCCACTCGGGAGGCTGAGGAAGGAGAATCTCTTGAA
CCCAAGAGGCAGAGGTTGCACTGAGCCAAGATCGTGCCAC
TGCACTCCAGCCTGGGCAACAGAGTGAGACTCCATCTCAA
AAAAGTTTGTCTTTTTTTTTTCTTCCTCTGTATTTCTACT
GCACTTTGTTCATGTGACTAACAGACCTCTCATCATATTA
CATATATACTCACTGATTTTCCTCCTCCAGTCAGTAGGCT
TTTTGAGAGAAACAAGTTTATGATCTTCATATCCACAGTA
TCTAGCAGTGTATGACTGCTAAAAAGCGCTCACAAAAGCT
TTTCATGTATACAAAATAAATAAATCTCATCTTAGAATGC
CTAAAATTAAGTGTTTCATCAAACAATTTAGGGTAGAAAT
GTGTAAAGAAGTACAGGATAGGTCCTAAATATATGGGTAA
AATAAAATGAGAAGGTGATTGTGGGACACTTGGACAACTT
GCAGAGGTTAGGGCAAGAATAGTAGAAGCACCTAGGTTGT
ATACGTCTCTCCTCACTCCTCTTTCCATAGGCTATAAAGT
CAGGCTAGACTAACAGAACTACCAAGAAGTGCTCAAGACA
GCAGAGGGGTGTTGGGGTAAGAGTTAAGAGAAATGGATAG
AAAGTAAATCCTAAATGTGCCTGCAAAAAGGGAATGCACA
CTCAGGGCTTGCTCATGACCATCACTCTTTTCACTACCAT
TATAATTAGCTACATTTACTGATCACTTACCTAATAGCTA
TCGGACACTATGCTAAAAACTGTACCACATATATCATTTA
ATTTTCATGGCAACCCTACCAGTTCAGTTTTATTCATATT
TTACAGACAATGAAAGAAATCTAGAAACAATGAACTATAT
TGCCAAAGGTTTCACAGCTAACATATTAAGAGATATGGCC
AGAATGTTAACAAGGACCAGATCTCAAAACACATTCTCTT
CCTGCTCTACTATTCATGTACCAGGGGGGTACATAACTTG
GGGACTGGTTTTACTGCTTTGCATTATTTAATTAACTTAG
TAAGCACATGTCTTATTTTCCCTAGTCCTAAAATGTATTT
TTGAGGGTAGAATACCTGTCAGATATTTTTTATTTCTTCC
CTTGAATCTCATAACGACCATATAGTAATCATTCAGTATT
TGATTAATTTATTATTATATCTGTGTATTAGCAGACATAA
GAATTGAGGTGCACTAATCTTTAGTTGGCATGAAGCCAAA
TACAGTAATAGATGATTTATCCCCTTTGACAACTGTTCAT
GCTGGGATAAGACTTTAAGTCATCAATAGTAATAGGCCCT
AAAACATTAAGTCACTGCTACAAATCAAGGATAGCTTGTG
TTTATGTATAATGATAAAAATGATATCTAGGATATATTAT
TCTGTCCCTCATATCTGGGTATAAAGATAATAATCATGAT
GAGTAGCCATACATTCTATTAAGAAAGTGAATAATTTATT
TAAATGTGGAAAGAAATATACTTTAATTAATGGCAAAACC
TGTCTTATTTATGCCACAGAAAGACGTAAAAACATGTATA
AGTGGACTGACATCTTCTATACAGGTTGAGTTCTAAAGTC
TATTTCAGCACATAACACAAAATCAATTAGAGACAAATAA
TCCTTCAAATTACTGAAATCCTTGAAAATACCTTAAATTG
CCTTTTGTATAACATAGTACTAGCTCTCAATAAATTCATC
TCAGACAGTTTTCCCTTCTGCACAAAACAGATTACCATTT
CTTCCGCTGTCTGCCATGTGCAACATTTGGCTGGTGTTTA
GGAGCCATATTGAATGAAACAGCATACATTTACACACTGG
AATCATATTCAACACCGTGAGAGACTTAAACTCTATCAGT
TCCTATAACAGGTATAGAGAAACCGATTCCATCTGAGAGA
ACAGCAGATTCACATCTTTCATATCATGCTTGCTAAGCAT
ATGTTCACTGTGAAATGAGAGCTACAATTATCACATTACG
TAAATTATTTGGTTTTTGCTTTGGGGTGTTTTGGTATTGG
TTTTGATTTTTGGCCTGAGCCCAAAGATATGAATTTGAAT
AAATTACATTCCCAGAAATGTGACTCTACTGTGTGTGCTC
TCTTGTTTATTCTGCAACCACAGATTCCTAGAATTTCAGG
CACAAGTAATCGAATACTATAGTGTGTCATGTAAAAAAAA
TAAAACAGCCCATCTTACCTTCATCTATTGATGCTTCACT
ACTGTATCCATCATACTCTGCAGATAGAGGACTGTATTTC
TGCCTTGTTTCCCAAGCATAGTTCTTTTGTCTAGAATCTG
CCAGTGGTAGTCTGGAATTGTGTGTTCTGGATAAGGCCTC
ATGATATTTACCCAGTGCTTCATCTTCACTTTCAGAGGAC
GAACCATGCTCATCTTTGTCCATGTAGGAATTATCTATTT
GGAATGACATGAAGAACAAACAGTAATTGAAAAAAAATTT
CCCTCCCCTCACCTGGCCCTACTGGGCCCATCAAATGATA
ATTTTTACACAATAAAGTATGGAAAATTTGCTGAAGTGAT
ATATATAAACACACATATATACACACACACACACACACAT
ATACATACACACACACACACACACACACACACATATATAC
AACCTGAATTTTCAGATTTAAAAAAATACAATTTTTTCAC
ATAAGAAGCCCAAGCTTTGGAAAAAGATCAGTTTGTACAT
TCTATTATATAAATAATGTTTGTTAGTCACAGGGATTTTT
CAATCATGTTACATATAAAGGAAATGATAATACTTACCTA
CCATTTTACATTTTTTAAAGTATAAGTAACACACAAGTGA
AGTTCAAAGTATTGCCAGTACTATAGATCTGATTCAAATA
ATTCACATTAAAAGACACATTTCTGGTTCTCGTTTTGGTC
AAAATTTTCAAAACTGGTAATGCTCAGTGCTAGCAGTAAA
ATACAGCAATGGACAGGTATATACTATTGGTGAAATTATA
AGTGATACTACTTTCCTAGAGAGCAATTTGCCAAAATATA
TCAAATTTTTAAATCTGCATAATCTGATCCATTTCCAGGA
ATTTACCAATTCTATTTCTAAGAATTCAGCCTAAGAAATT
AATTAACAGATGAATAAAGATACATTTTTGAGACAATTCA
CTGCACTGTATATAATGGCAAAAGAGATAACCTAGATGTC
CATCAGTGGGCTTTGTTTAAATAAATTATGATATATCTAT
TCAATGATATACTATGCAGTCATTAAAAATGAGGATGTGA
ACTTAAAAGAACTCTCAGGGAAAGAATAACTACAGTATCA
TGTTATGAGAAAAAAGGAGGTAAAAAAGTAGAAGTTATAA
TTATATTCCCATTTGAAAAATATATATACACACAACGTGG
CATATACACACACATAATGCAGTCTAGGTATGCACAGACA
AAACTATCTGGAAGGATATACGCCAAACTGTTAACACTTA
CTGCTTGTGAAAGGCACAATTTCTAGGAAAATTTTACTTA
AATATACCTAAATTTCAAACAAAACTTTCAGGAGGTCTAA
ATTTTTTATTGTTCTAAAAAGCACTAGTTATTACCAGTTT
TTTAAAAAGGTAACCACTTTGAAACTGCACAATGGTGTAA
CTTTCTTAGAATTCTTAAACAATTCTAGAAAGGTGAAGAG
AGTACAGTAGTTAAAATTCATGAGTTCAATCTGGTTATTT
TTCTCTTTATAGTCAGTTAAGCATCTGTAGTAAAGAAATC
GAGGTTGAAATTTGAGTGGGAGTTACAGGGTAAGTAATTT
TTAAATACAGGACAGAAACTAAATGCTTAGAGTTAGAAGG
ACATTATATGTCATCTAGTCTAGTCCTAGTTTTTAAATCA
GTAAAATAAAGCCATAAATGGGTAATGCTATCAGCAATGT
CATATACTGTGGCAGTGCTTGCCCAATATGTGGCCAACAG
TCACATGTGGCTATTTAAACTAATTAAAATTAAACAGAAA
TTAAAACCCAGTTCCCCATGCTATTAGCCACATTTGAAGT
GCTCAACAGCCACATGCAGCTAGCGGTTACTATATGGAAC
AATGCAGAGATGTAAAACTTTTTCATTGTTGCAGAAAATA
CCATTAGACAACAATGAGATGGCCGAGCCATAAGACCTCT
GACTCCCAGTGCAGAGCTGTTAGCACTTTCTGGGATACCA
TGGTGGGGATCTTAAAGCAGTAGAGGGTTTTGAGTCTCTT
GAGGAGGGTAACTAGTCTGTGGTCAAACTTCACCTATTAA
AAAACATTACCTAACATAACCTACATTTAGAAATAAAGAA
GAAAACTCTTCCTCCTTTCTCTCTCTTTTGTTTTTTTTTT
TTTTTTTTTTTTTTTGAGCAGTCTTGCCCTGTTGCCAGTC
TGGAGTGCAGTGGCGTGATCTTGGCTCACTGCAACCTCCA
CCTCCTGGGTTCAAGCAATTCTCCTGCCTCAGCCTCCCGA
GTAGCTGGGATTACAAGCACCCACCACCATGCCTGGCTAA
TTTTTGTATTTTTAGTAGAGACGGGGTTTCACCATGTTGG
CCAGGATGGTCTCAATCTCGACCTCATGATCCACCCACCT
CAGCCTCCCAAAGTGCTGGGATTACAGGCGTGAGCCACCG
TGCCTGGCCTCCCTCCTTTTTCCATACCTTATCAACCCTG
TGTCAGAACCTGGAACACAGGTACCAGTAATATTACCGTT
CAGCTAAATGAAGGGTTAATCTATGGGTCAAACAATTTTT
GAAAATCATTAGGGAACATTGTGTGTTTAAGTTTAGTACT
GACTATATTGTGGAACATGTTAGAAATATTTGGTTTCTTT
AGGTACTAGCATGCTTCTTAATGAAAACAAATTTAAAAAG
TTAAAAACCTTACATGCTACTTGTATTTATTACTAGTATC
CATTCTATCATTATTTTCTGAATAAAATAATATGTAAACT
ATTTTACATTATTTTTTAATTTTTGCTACTTTAAGCAATA
AGTCTACCAGAACTAAACTAGGTCTACCTAAAGTCACTAA
ATCTGACAATCAAAAAACTGCTAGAATGGCCAGGCACAGT
GGCTCATGCCTGTAATCCTAGCACTTTGGGAGGCTGAGGC
GGGTGGATCACGAGGTCAGGAGACCGAGACCATCCCGGCC
AACATGGTGAAACCCTATCTTTACGAAAAATACAAAAAGT
AGCTGGGCGTGGTGGTGCGTGCTTGTAGTCCCAGCTACTC
GGGAGGCTGAGGCAGGAGAATCGCTTGAACCCGGGAGGCG
GAGATGGCAGTGAGCCGAGATTGCACCGCTGCACTCCAGC
CTGGCGACAGCGCAAGACTCTGTCTCAAAACAAAAAACAA
AAAACAAAAAACTGCTAGAAGAATAGACTCCAAAACGGAT
ACATTTTCAGAAACTGACATTTCTTTTAAGTTAGTTCATC
CATCCTGCATTAGCCCCTGCTATATCACTGTAAAACCACT
CATATAATAGATAAATAGCAGATCCCTATTATGTATGAAG
TTGTAGCAGAACTGAAAAGTCTTCCTCATTACTGCTATTC
GGCTTTTTGTTATTTTATGAGAGTATGAACTTAGAGAAAA
ATTCCAGATGTGTATTTTATAAATAAAAGCCAGTGTACTT
TTGGCCTTGTGATCAGATCAGCAATAAGTGGATATAACTA
AGGGATTACCAGAAGTAATTATTAGCAGTATGAGCTGCTA
ATGAATATTGAAAATTATCACATATACTGTGAATAATGAA
AATTATCAGAATTACTGTGATTGAAAACTATAAATGCTTA
GTCAGAATCCTAATTCTACATAGAGAACTCATGAATAATA
ACAGATTGTTCATGTATACTTATTGTAAACAGGGCAGTAG
TATAAAATTTTTAATGTATGGGCAAAATGAATAAAAATAC
ATTGCGAACCACATTATTGAATAAAATAAAATCTATTGCT
CTCAAGGAAATAATTAAACATTTGATATAAATTTGGATAG
ATGCAAAGAGCAATACTGTATAAGGGGCTTCAGAGTTAGT
TATATAAAAATTTCAAATGCAACTACAGCACATCAAATAA
ACTCCAAATAAAGCATGTAAGAAAACCATGGAGTTTCTGG
TTGTAAAATAAATGGACATTAAGAAAAACTAGGGCTGCTG
AAAAGTTGGCCAAATAATGCAGGGAACAGGGCAATACTTA
GTGGGACAAATAACATGAATGCTCTTGAAATGATTTTAGA
AAAAATACTGAATGGCTTTAAAAATGTTTCCCAGTAAAAG
GATTCAAGAAAGTCTTAAATATAGACACATGAACAGGAAA
GCTGAGAAATTTGGATGATGTTTTACTAATTTAAAAAAAT
CAAGAGAAAAATTAATCACTCACACCAACATTAGGAGACC
TCACCTTTTCCTGGTATTATCTTAGAATATTTTTCATCTT
TACTCTTTGCTGTTCCTTTCTTGGCAGAAATGGCCTCAGT
TTTCTTTGGTATTATGTCTTCGTTCATTTTACAGTATTTC
TTTGAATTTATTTGTTCTTCAATTTTCCCAGATAACTTAT
CTTTAGAATTAGTTGATGGCGCTGGATGTATGTCTTCTTT
TATAATGGATTTCTGTGTCATATGCCTATTGCTTGTCAAA
ATATCTTTTAAAGAACATTCATTTCCTGAACACTCATTCC
CTTTGGGTGCTTTACTTTTAACACATTTTTCAGCTTTCTT
TAAATGATCTGAATGCCCTAAATCGGGAAGATGTTTATAT
TTATTGAAATGCCCCATATTCTCTTGATCTCTTCCCAAAT
ATACATGTTGAGATTTAGGATATTCTTCCTTTTTACAATT
ATCTGTACCAACGTATTTCTTTTGCTCATACAATTTGTTT
ATTCCATTGGCATTCTTCTGATTTCCTTTCATTTCTTGAT
ATCCTACCTCCTTTAAATCATTCTTACCATTATTGGAAAT
TCCTACTCCAAATGTTTCACATCTGTCAGTACTTTCAAGT
TCTTGACAAACAGATCCAGCCCTTGTATTCTGTCTGATAA
CTGATATCCCTCCATTATTCATGCAGCCTTTCAAAGAAGA
ATCACCAGTATTACCAGTGTCTTGATATTCTGATAGAGTC
TGTTGCCTATCATTAACATGTTTAAACACTCTTTCTTCAT
GTATTCCTTGATCTTGCTTTTGTGAAGTTTTACAAGTATT
TATTTGCTTTGCTCTATGCTCTAAATTGGCTTGTGTTTTC
TGACAATTAGTGTTTTTGGAGACGTCTGTTAACCCAGCAT
TTTTTTGTTTAATAGTGTCTACAGCTTCTTCTGCTACAGA
GCTTTCCTCTTCTGGGCGAAAGCCACTTATCATACTTGTT
ACCTGCTCAGCAACTGAGTCAGTTAAAGCATAGCTGACCT
CTCCAACAGCAGTGGTCAAATCCTCTACAGCACTACTGAT
TGTGTCTACCAGAGAGGACACTGAAGGCAGATTCTGTTGG
AAATTTCTGAAAAATGCCATTTTCTAATTCCTTGTTCCTA
AAAGGTGCAATAATGGAATTTTCTCTTCTCAAAATATCAA
CCACTTTGGAACTTGAATTTAACATTTACTTAAATGTTGC
TATTCGTCAGCTCAATATTAGCAATTCACATTGTAGCTTT
TAAGCTTTCTGTAAATACACTATGCATTGAAAGAAATATG
CTGAAGTAAAGATTCTTCCGAAAAAAAAAAATCAAACCAC
TTGGTTTAAACGTTATGACATTTTTTCTCACTCCACAGCT
ATTATAACAGCAGCAAGACAATATTTTTCCCTCAAATACT
ATTGGTTTTTTATTCTATACCTGAAAGAAGAAGTATAAAA
AGGATTTTTATTATGTACTTTTAGTTTGCTTATTAATAGT
CTATGTAAGGGAACTACCCTATCTTACTAATAAACTACCC
AGTATCATTTCACATTAAGAAAAATATTAAAGAGAAATAT
CTAAACAATTTTGCATAGTGGTAAGAATAGGGGAGGGGAG
GTGTGGACACCTGCTGAGTGGCTACTATATGCAAGGCATT
GTAATTGACACATTTTATCCTACTTGATTTTACAGTAATT
CTAGGAGGTAAATATTATTATTCCTATTTAATAAGTGAAA
GAAAAACAATGCTCAGAAAAATTAAGTTCCCTGAGACATT
TTCAAGGGATCCTCAAGGTCAAGACTAGTTTTACAATAAC
AGCAAGGGGGTACTTAACTTTTTCATTCTCATTGGCTCAC
AAGTGAACACTGGAGTTATCCAGAGGCTACATGACAGATT
GAATGTAGAGGCAGAAATGAGAATCCAGCTGTTTGCCATT
ATGCTAGTCATTAAAAAGATTTGCAAAAAGTATAAAACAA
AATCACTCTTCTCACCATTTTTTCCCCATTTTCGTTTTGG
AAAATAGTTTTTTAAAATTTAAAGATGTTATTTATATTAA
CATGTAATAGTCTTTTTTAAAAAAATAAATTGATAAATAA
TATTTTTAAATTTTCTCAGTTTTAAATTGATAAATAATAT
TTTTAAATTTTCTCAGTTTTAACTCTAATATGGTACATAT
CAATAGATATAATCCACATAAACAAAAAGTTCTTTGGGAC
TACTCAATAAAATTTAAAAGTACAAAGTTGTCATTAAACA
AAGGAAAAACCAGAAATGCTGAACCAGAGAATTACCAAAG
GCCGGTAAAGAGATACTTTTAGCCAGTTCTTTCTGCACAA
ATGATCAAAAAGCAGGACTGGAGTGGATTATGAGAAACAC
TGAACTTAACCAAATTAAAACTGTATAAAATACTATTTAT
AGTTTCTTAATGCAAAAGTCACAAAATATAATTCAATAAC
TAATAGATTCTTATAAGTAATGAGGCTATCGCCTTTCAAG
TTATCAGATGTAATAGAAAAGCATATCTATCTCCAACACA
GGTACACAGACAAGTAAAGCAAGATTTCTCAGGTATTTTT
TGTCACATTCTTCTAAATTAACACTTTGCTTTTATAATTT
CCAATTTGTTTCTGCTATCATTTTTATAAACCAGTCTTTG
GAAATAGAAAATTTTAAAAACTGCTGTAGTAACTAAAAAA
AAAAAAAAACACTCCAAGGAAAATGTTTCCATAAGAGAAA
GAATGGTATTACAGCCCTCATCTTTCCTAGTATCTAGTAA
CACTATAATATATGGTGCCAAGGGAGGGAGTGGAACACTA
TTTTTTATCATTGGAATTTATATATAAGTTAAGTTACCAA
GTAAAACCACTTCCAACTTCTCCAAACAATAAAATTACCC
ATTAGCTGAAAATTAAATAGCAGGTAAAGAAAAAGGGTGA
ATACTTTCAAAGTGTTCTAGGGATAGGAGGAAAAAAGCTC
TCTAAAGAGCTACTTGGACAATGGAAGTACACTACATAAA
GTGACAAGATACCTCCTTCTTCCTCAAGTGTATCTGCTCC
TATTATAGGCTCAAAAGCGTATCTTACATATGAAAAATTA
AAATGTCATTTTGTGATAGTAGACAATTCACCTTTATGTA
ATAGCAATTCATGAACAACAGAAGAATACCTGAACATAAT
TTACTTAACAGATCTTTTACAGAACAGTAGCTCAAATATT
AGTTTATTGTATGTCACGACCTTTTTATTGCATATATTAA
AATAAGTAAACAATAGTACAGATAAAAAGAACAAACAAGA
GAAGCAGCAATATGATACTTACAAATTTTATCTTGTGAAT
TCTTCCTTGTACTGTATTCTGAACCAAGATCTGGAAACCC
GCCAACATTTTCAAAACAGAACTTCTTATTAATATAGAGA
AAAAGGAGCAGCATCAAGACAATAAACACCCCAACAGCTG
ACAAAAATCCAACTGCCTCTGGAGATACTAGAGAAAAAAA
AGCCACGGCTGTAAGCATTTATTTTTCTTCAAGCTACAAA
TAAGAAGGAAACCCCAAACATAAGTTAGCTTACTACCTTA
TTTGAATTATATTTTTTAATTGTCATAGTTTAAAAATAGT
TTCGTTTATAAGAAAAACAAACTGCAAAGTTTGATGACAG
TTGTTCAATTCATTCAGCAGCATTCATTCAAACTTTCTAA
GTTTTCTTATAAATTCGTAGGAACAATCTTAAAAGACAGG
AGTCGGCCAGGCACAGTGGCTCACATCTGTAATCCCAGCA
CTGCGGGAGGCCAAGTGCGAGAATCTCTTGAGGCCTAGAG
CTCAAGACAAGCCTGGCCAATATGGTGAAACCCTGTCTCT
ACTAAAAATGCAAAAATTAGCCTGGCATGGTGGCACATGC
CTGTAATCCCAGCTACTTGGGTGGCTACGGCATGAGAATC
ACTTGAACCTGGGAGACAGAGGCTGCAGGGGGCCGAGATT
GTGCCAGCCTGGCAACAAAACAAAACACTGTCTAAAAAAA
ATAATAATAAAAAAAAAAGATGGGAGTCTATAAAATAGGC
AGTCATCATATGTTTAATCCATCAAAGAGCACTGCAAAAA
TTTGAAAATAATAATTAGAAAAAAGGCCAGGTGCAGTGGC
TCATGCCTGTAATCCCAGCATTTTGGGAGGCCGAGGTAAG
CAGATCACTTGAGGTCAGGAGTTTGAGACCAGCCTGGCCA
ACATGGTGAAACCCTGTCTCTAGTAAAAGTACAAAAATTA
TCCAGGTGTAGTGGCGGGCACCTGTAATCCCAGCTACTCA
GGAGGCTGAGGCAGGAGACTCACTTAAACCTGAGAGGTAG
AGGTTGCAGTGAGCCGAGATTGCGCCACTGTACTCCAGCC
TGGGTGACAAAGTGAGACTCCATTTCAAAAAGAAAAAAAA
GAAAGAAAAAAGTTAAATCTGATGCACAGATGTATTACTT
AACAAAATTTATGAGAACACACATCATTATTTTTATCTCT
AAAAGCTTCAATCACTCTTTCTTAGTAAATAAACTGTGTA
CTCCCTAATGTGGCATTTAAAGTTCCAACTTCTCTTTTCA
ATATTATACTCCAGTCAAATGTTGTACTCATTGCCTCAGA
ATCCACAATATTCAATACCACACTCCTTGTTTTAATTGAT
CTTCTTCCCTTGCCTGGAACGACCAACTCCTCTCTACTAT
ATCCTACTCATTCACTCAACCAACTTATATATTTGGAGCA
CCAACCATACACCAGGCATTGTTATATAAACAGTTCCTGT
GTTCCTTGAACAATCTGGTGAAGACAATTACAACACAGTG
TAATAAAGGCAATATAGTGTAATAAAGGCTATGACTGGGA
AAGAACAGGGACTATGAGAACCACAGGAGCACTTATTCCA
GTGCTGAAAGATCAAGAAAGCTTTTCTGGAAGTTATGGAC
TCTATGATTATATTTTAAGAAATTAGTAAGAATTACTTCA
GGCAGAAATAACATTTGCAAAAGCCCAGAGACAGAAAATC
ACGTTATATTCCAGAAACTGAATGAAATTCTGTTATGATA
AGCTATTAGATTTTCAAGAGAATTTGGTCTCAAGCAAATA
CATGAAATCACCTAGAGAGGTTTTATACAGCAGGAAAAGA
CAAAAGACAGCTTCTCCAGTCCTCGGCAATCTCTCTTTCA
ATTTTTTTTGTTATTTGTCACTATATCAGTCATTTGGAGT
TAAATAGGAACTAAGTTTTTGTATCCCCCCATGCCTTACA
GATAATATTCAAGTATTAGTTGAGAATGATTCTAAGCTTC
AAACACCCCTACAAAGATCCCTGTATAATCTACTTTTCTT
CCTCCATCATTCAAGCAGCAACTAAAATGTTATTTTCTCT
AAGATTCTTTCTTAAATCAGAGGGCAATGGCAAATACTAT
CTTAACTCATTTGTTAAAAATGAAGTCAACAACTGGTCAA
TGATGAGTGCTTTGATTTCCTTTTTCATTATTTATGAAAA
CTAGGCATACCACGTATAGAATTGAATAAGACATTATATC
TTTTCAAAGCTGGGTCAATGGTATTGCAGTAGAAGATGAA
GCAGAGAGTAATATTTAAGGCAGTGGCAATGGGAGTGAGA
GGAGGCGGGAGGAATGGTAGGAATGCTAGCTGGATATCAG
GCTAGTGCTGAGGGACAGATCTTGCTCCTAGAACCAAGAA
ATTATAGCCAGACATTAGCCTTGCCTGTCTTGTCTTCAGG
CTGAAGCACAGCCAGGGAAGAAAATGATTTTAATAAAAGA
AGCTAAGGTATATAACATAAAAACAGTGGTATGTATGAAG
CCTGAGATATGGAGTAAAAATGAAAACAGAGTAATTATCA
TCGACATTTCAGATAGCCAGGAAAATCAGAAGCAGGACAG
AATCTGGTATGAAGAGGCAAAAAAGAGTAGTACTTCAATA
TTACACTGAAATAACAAAATATATATAGGAGTTCCCCTTT
TAGTATAGGCTCAAAACACTCAGACATTTAATGCCTTAAG
TGGCTACAAAGGATTAGATATCGTGCAGATTGAAAATCTC
CCATGTCTTGGAAAACTAAATGAAAGAGAAAATGTAGCTC
ATGTCACTTAAGAAAGCTAGTTATTGATAACAAAAATAGC
ACAAAACCATACAGCATATACTATACACCACTCACTGTTT
TAAGTACTTTACATACATTAACTCATTTAATCTTCACAAT
GATCCTATTATCATCCTCATTGTAAATTGAGACAAAGAGG
TATTAAACTATGTGTCCAGATAGTAAGTGGAAGAATCAGG
ATTCAAACCCTGTCTGGCCCCAGTGTCTGTATTTTAAATA
CTACTCATACTGCTTCTGTTTTCCTTCTCTCCTCTTCTTG
CCTCTTTCTATACCTTGCCTCAATCCTTATTTCTACGTTC
CTCTTTCATCTTTGTCTTGCCCTAAAATTCAACCTAATGG
GAGAGATCCACTATAAGCAAGTAAGTATAACATACAGTAA
ATACTAGAGATATGAATATAAATTATTACTGGAGCACAAA
GAGGCACTACCTGAGAAAGTCACAAAATGCTTTAGAAGAG
ATGACACTTGAGTTGGGTATAAAAGATTAATAGAACCTCT
ATAAATAGTAAAAGTACATTTGAAAAAGCATGGTTAAAGA
CAAATAATATACATTGGCATTCTATAAGCACTAATGGGCA
ATAATCATGGCAGTCATATTTATTTACCTCTGTATCTTCA
AAGTACCTAGGACAGCACCACATAGCTGACATATAAACAT
CTATGGACAAATGGATGGATGAATGGATGAATGAATGAAT
GAATATATGTGTATTCAGGAAAGATCAAGAATATACCAGA
GGAGCTGTAACTGGAGATGAAAGCAAGGTCCAAATTGTCA
AAGAACCTGAATTCATCATCCAAAAATTTTTGTAGTTGGG
GAGTAACATGATTACAAGTTTGCCTTGTAGAACTATATTG
GTTAAAACAACTAGAAAACTGAAATATGGTAGCAAGTCAA
TAGTGGTAAAATATCTTCAGTTATTAAACTAAGGAGTAGC
AGTGGTAACAGAGAAGGGTGAAATGTAGTCTTTGTTCAAA
GAAAATTGATAATGATCCACTTATGTAAATTTAGAGGATA
AGAAAGAAGAAGAGTTGAGGATAAGAAAGAAGAAGCGTTG
AGGATAAGAAAGAAGAGTTGTGGTTAATTCTAAAGTTTCT
AGTTTGAGTGACTGGGTAAATGGTAATGCACTAACCAAAA
TGAAAAATATGAGAAGAAAGGCATTTGGATTAGAGCATGA
GAGGAAAGAGGAAAATAGAAAGAGAATGATAGATAATTAG
TTTTTGACATGCTACACTGGAAATGACAACAGAATATTTC
ACAGAGGGAAATATGAGTATGATGTTCTGGTAAAGGTCAG
GTTAGTTAACAAAATTTGAAAATTTTTCCCTCTTTTTTGC
TCCTCTTATTCCATATGAAACACTTCACTCACTAAATAAT
ACCAAGCTGGCAAATGCAGGTGCCAGGCTTTATTAATGGT
AAATATCTTATGTTACATATCTTTAGATAAATACATACTG
TGGCTTCAGACAAATTAAAAAAAAAAAAAGCAGCTTTCCC
CACTAGGAAAAGGTGAAATATGCCTGCTGTAAACACAGCA
CACACTATTCACACAATTCCCTGACTGAACGCCTGTTTTT
TACATTCATTAAAAATATTCTATCTATTTACAATTTTAAA
ACAGTAGTATGGTTGTAGAGAAGAAATAAAATATCTTCTA
ATAAAAATACTAAAAATCTTCAGGCTTATTTTTCATCCTT
ATCTGAGAACTAAACTAATATTTATTATTTCAAATATATT
ATGATACCAGAAGTTAGCCAGTAACAGTTCTGACTATAAA
AACATTTGGTAAATCCCACCTGCACATAAAACTGCAATAG
GATATACACGGGAAATTAAACTAAAGATATGAATACTGTA
CAACATGCTTGCCCAACTCATGGCCTGCCAGCCACATGCA
GCTCTGGATGGCTTTGAATGCAGCCCAACACAAATTTGTA
AACTTTGTTAAAATCTTATGAGTTTTTTTTTTACAATTTG
TTTTTAGCTCATCAGCTATCGTTAGTGTATTTTATGTGTG
GCTCAAGACCATTCTTCTTCCCATGTGGCCCAGGGAAGCC
AAAAGATTGGACACCCCTGCTGTGTCCATCAATTAAAAAA
TTACACTGATTTATACCTCCCTAATAAAAAATATATTCTT
ATTCATTATAGGAGTAGAATTTCCCCCTAAAATCTTTTTA
TACTATGAATCTGCTTAGAAAGTCATTCTGCATAAGTGTA
AGATAATGTAATTTATCTATACATATACCTTCTTTCAAGC
ATTCTAGGCCATCCACTGCAGGAAAGTAAATCTATTTAAA
ACATATATGTCTCTTAAGGAGGATCTTCAAAATCTCCATT
TAGGCCAGGCGTGGTGGCTCACGCCTGTAATCCTGGCACT
TTGGGAGGCTAAGGCAGGTGGATCACCTGAGGTCAGAAGT
TCAAGACCAGCCTGGCTAACATGGCAAAACCCCATTTCTA
CTAAAATTACAAAAATTAGCCGGGTGTGGTGGCGGGCACC
TCTAATCCCAGCTACTCAGGAGGCTGAGGCAGGAGAATTG
CTTGAACCCAGGAGGCAGAGACTGCAGTGAGCCGAGATCG
CGCCACTGCATTCCAGCCTGAGGAAGAGTGAGATTCCATC
TCAAAAAGACAAAAAAAAAAAATCTATTTAAAAGTACACA
GTCAATAATTAGTTTAATATTACACATTTGAAGAATTAAA
TTTGTTGAATATAGTCAATAACTCAAATTTCACTAATGCA
CGTTTTCCCATGATCCAAATTTCCAAAGTTTTAATGTAGT
AAACAACAAAACTAAGACCAACTAATAACAACCTGAACAA
TATCAAACACTAAAAAGTGCTTATTATTTAACAGGGACTG
TTTTCAGTGCTTTACAAGCATTACCTTATTTAATCTTCAC
TGCAACCATATTTTACAGATATAGATACTGAGGTTCACAA
AGAGTAAGTAAAATTTTCGAGATCTTAAAATTATTATTCA
GTGACACAATCTGTATTTGAACTTGGGCACACTGACTCCT
GAACCCAAATTGTTAACTGCTAATCTCTTAGCTTCCCATT
TGCCAGATATTGTTATAATTGCTTTCATTTTAAAATTTAA
CACTCAAGACAATTTATGATAAGTACTGTAATATTATCTT
AGTCTTTAGATTAATAAATTGAAGTCCAGAGAATAATTAA
GTTGTCCAAGTTCACAAATCTATGAAGTGGTAGAACCTGG
ATTTGAACCCAGACATTTTGACTCCAGAATCCATGATCTT
AAAAACCAAGTAATACTGCTCCTTGTATGCCAACCTGCAT
ATAAAAGATAAGAAAAAGCTATATGACCAAAGTAACATAG
CTTACTATATATATTATGTGCAAATATTTTATTTATAGCT
CTTATACGTGTTAAAAATAGCAAGCAATTTCAAATTCCTC
AAAATAAATACATGAATTTTAAAACTGGAATCCTAATTTT
TTTCTATTCAAGTTACTATTCAAAATATTTTAAAACTAAT
TTTAGAATTAAGTTTAAAAACCAAAATATGTGGTACATCC
TTATATGCCACATTTGAAAAGCTAATAAAACAAACATGAA
TTTAAAAACTAAAGATACTCTATAGAAAATAAGCTTGATA
TTCATTAGTAGTGCTCAATAAAGAATATTAACTGCTCTCT
GTGAGCTATATTGTCTGCTATATGAATTCCCTAAAGACCA
TACTGCAAAGTGAGAAGGGGCACTACGTACAATATCTCAC
CAGAAAATGTAGAAAGTTTAGTCTTTCCCAGACTAATGAT
TATTTGTGTTATGTATACTGAACTGGCTTTGGCAGTTATA
TCTTTATATATAGAAATAAATATATGTATTTACAAAAAAT
AAACTTAAAAAATACCAATTTTTTAAAATTTAAGCTTCAG
TAACAGTGGTAAAATTCATTTTAATTTCTACAGATAAGTT
GGTCATTGCAAAACATGAAAAAATTATAATCTTACTAAAG
TCAACGCAAGAGCAAATACATTTCGACTTTGCAAGTATTG
CAGAATTCACTTAAATTCTCCATTATATTTTGTCACAAAA
GAACATTTTCTAGCTAAGAAAATGTTTTTCTAAGAAAAAG
GCTAGGATATACATAAAAATAATTAAATATATGGGGGATA
TTTATCTACTAAACCAACACATTTTCAATTTTGATTTACT
TGGACCACAATAATACTCTAAATAATATTTCTATCAAAAC
AAATTAATTATAACTTCTAAAATAAATTTTGTAAGACTAT
TCTATTCATTATATCTTAAATGCAAAATTAAACAAAAAGT
ACCTATGCTTCATCTAATTATTTTTTTAAAAAGATAAAAA
GCAACAACTTACAATTTGCATTATAAGGGACGTATTGCTG
ATTTGTCCTGCTGCGCATGAAACACTAATCCTCTAACTCC
ATGTCATGGGTACTTTAATAATTCATTTAATAGATGCAAT
TCTATCTCTTGACCAAAACGTGAACTATCAAAGTCAACTT
TCATTGAAAAAGATATACCTGTTTTACATTTAATTAGCTC
TAAATATTTTCTCCATATTTTAATCAGAAAAATGCTATAA
TTTATTTTGCTCTGGGTTTGGACATAGAGAATTATTCATA
ATTCTAAGAGATAATTTAGGAAAACAGAAGGTTAATAATT
GTTTCAGTTTCCTTTTATAACATTTCAATTAGTTTACAAA
TAAAATTTCCCTCAAATTTTTATATTACATTATAAACGAT
GCAAAACTGGAAAGAATATATGTAAATTTAAAAAAGAATG
TAACAATGCTAGCTGTTAACTCCAGATTTTATAAAAATCA
ATCATTACAAAGAGCATTTACTGATAGAAGTAACACAATT
CACTGGTGAGTAACTTAAAGGGACAATGGAAGAAGGCATA
GATGGCAGTGATGTGAAACACTAAGATCTTAGGGAAAAAA
AGTGCCCTCTAAGAGAAACAGTTACCTACCTGGCCAGGTT
GATAAAAGAGATGCCACCCAATTTGTTTCACAGTTCAAGC
CATGAATAGATTGAACCTGTATTTCCTCTAAGTACATGCA
ATAAATTGAAATTTCATTTGAATATCATAACAAAAAACTC
TTAATCAATCTTGAAGAAATTGGAAAAAAAAGAAAACCCA
AACACTTATTAAGTATGGAAAACCAAATATAAAGTATATT
TAAACCATATACTTCTTACTTAATAATACTTCATGTACTT
CATGTATTTAAACCAAATCTTAATATAAAACTATCAATCT
CTGGCAGAGACTTTTCTTCAAGGACAGTCTTGACTGAGGC
TTTAGAATTATGATTCCAATGAAGTTTAGACTAAGAAAAA
CTTATTTTCCTGTCAAATCTCCCTATAGGAAAGCATAGTC
ATTCTTCTGAACAACAAATTGTCTCAATTTTTTTCATTAC
CTATTCAATGTGCATGGATTCCTTCACAATTATCTAAATG
AGAAATGGCATGGGCATATCTAAGGTCACTGCTTCCTCTC
CTTTACTTTTTCATTGATTCTTTGTTCTTTCTTTTCAATA
AGATCTTCATTGCTGAGCTACTATGAGTAAGATTTTGAAT
TCAACACCAACTGCAGGAGAATATTCTGGTTAAAGCCAAT
CTGTGATGTCAACTACAGTTTTAGATATGCTTATTTCAAG
ATTTAGTTCAAACCCATCAAAATTCTGATAAATACAAAGC
AGTTTCATTCAAATCTCTCAGAGAGACACCATCTTCCTCT
TAAATTTTAATATTAGGACACCTGGTTCTCGAAATGATCA
AAACATTGTTTGCTCACTCTAAAACCATCTTTCCCCTACT
AAGCCTGATCCATTTTGAAGAGAAGTAGCTTTTGCTGAAA
ACATTGAATGGTTCAATAGATTTACTGTGTATGAACACAT
ACATAGGCAATCAAAGGTTCATCTAACCTTACCAGCATAT
CATGTTTTCTTATCCACTAAATAAATGAGTCCAGCATAGT
TCAGTTAGTGATGACAAGAGCTCAACATTGACATCATACT
GTGCTCCCACCTGAATATAGCAATTGGAATGTTCTACTCA
CTTGCATTCTCAATGCATATAGAATAAAAAATGTGTAGCT
CCATTTGCAAAATGATATCATTCTTTTTGTTGATATGATA
TCTGCTTCAGATATAGTAAAAGCAAATATATTTGAAATTT
TAAAGAAAAACTACTCTAAAAGCTTTGAGAAAAGATACAA
TCCTTTAAGTTCGGCTGCTGACAGATTTGCTGAGTAACCT
CTGAACAAGCATCGCAGTTTTGGAGCAGAATCATGTGAGA
AACAGTTTGAGTCTTGTCCTTAGAGATTGAAATACAAATT
TTAAGTAATTAAAATAAAGTAGGAGCTACTTTCAATAAGC
AAGGTGTTACAAAGTAAGAAGTAGTGCTACAAGGGTCACC
AGCAACCAAATCAACATTAACTGAAAAAAGAATTTGTCAA
TCAAAAAGAGAAAAGATAAGCAATGAAATGATGAAATTAA
GAGATGTAAAATTTGGTGGTATACCATGACATGTCTTTCA
GTGGTATCCATTTTAGTTAGATATTTTGGGAGATATATAA
ACCCATGTTACTTAATACCTTTACCAATGACCTGAATAAA
GGAATTGAGAATATGTTCATTAATTTTGTAGAAGGTCCTA
GGAATACTAGGTAGGGCATGATTGCTAATTCTCTGAAAGA
AAGAAAGATACACTAAGGACTTCAATATATTAAAGAAATA
ACACATCAAAACAAAATGAAATTCAATATGAATAATTTCA
AGGTTACTACACCATTAGGAGCCAAACACTAATAAATGTT
AATGAAAATGTTGGCTCAGTAAAATGTGCCAGGAAAAAAA
TTAAAATAATACTAGTCAAATAGAAATCAGCAGTATAATA
TTTCTAACTGGTGAAAACTAATCATTCTATTATGCTATCT
GATTCTGATGAAAGCAATTATGGTCTCCAATTTCAAAGTA
AAATTGAGAACACCTAGTAAAGAATACATTTGGAGACTTT
CACAATAAGGAAAAAAATTTACAACGCAGAATAAAACAAA
CAGAAACAGCATTTATTAAAAAAATAAATCATTTGTGAAT
AAAATTACTGTGGGAAAAATATTAAAACCAATTATTTGTA
AGGATTTGGCAATATTTAATGCATTTTAAAAGGGAAACTG
GTTTCCTAATCCTACTAAAGAACATAATGCAATGGCTTAA
AGAGAGCAAGTCAAGAAGCATTGCCAGCAAGTGACCCGTC
AGCAAGCTGCTCTCCAGAACAGTATGATCTTTGATGAGTA
CATCACTGTCTACTGTTTTACCCTCACTTTTAGAAGACCA
AAAACTTGTCTTTTTTCAGGACCTAGAGGGCCTATGTGAG
GAAAAAAAAATGAATAGAGGTAAAAAATCTAGCTTTTAGA
TCCTATTACACAGTAGCCAAATAAATTCAAATGGCAGCGG
ATATATAAACAACTTAAAATTTAAACTGGAGAAAACTCCA
CTAGAATAACAGAAATGTTAACAGAATGTCAAATCAGGAC
ACACACACATCTTCCTGGTATTAGAGTACCTGAAAAGCTG
AAACAGTAATTAAAAGGTTTCTTGGCAGGCACAGATTGAA
AACTAAAGGAAGGAAACTCTACCAGATACCAAGAATTATT
TTAAAACTAGAATAATTAAAACCAGATGATATTGGCACAG
GAGTAGATAACAGACCAAAACGCCAGACACCGACACTTGC
ACACATGGATTCTGATGTATGACAAAGTTGGCTGCAGAGC
AGTGGGTGAGTGGGGGATCATGTTTTGAATGCATTGTGCT
TGGAAAATCGAGGATATAAGGGAAAAATGAATTTACATAC
AAACCAATTCTAGATAGATTATAGATCTAAATGTGAAATG
CTTTAGCCAATCAATTTTGTAGAAAAAAATACAAATACTT
TGCTTCATGATCCCAAGGCAAAGAATTTCTTACTAAACAA
GACATAAAAAGCATAAATCACAAAACAGAATATTGATAAA
TTTTATTACATTAAAATTTAAAATTTCTGATCATCAAAAG
ATATCATATAATGACTAGGCAAGCCAAATAATATATTATA
TGGAATAATGTATTTGCAACACATAATCAGGAGGAAAAGG
CTCATATCTAAATACATAAAAAATGTGTAAAAACATTTTT
TTAAAGACAGCACAATAAAAAAATGGGCAAAGTCCTGATC
AGGCTTACCATGAAGGATAAAACAAAAATGGCCAATAAAT
GTATGAAAAGGTGTTCAACTTTGTTATGTATCAGAAAACT
TCAAATTACATCATAATGCAATATCACTATTCCAGAATGG
CCAAAATTTAGATCTTGTAATATGAAGTATTTGTGAGGAA
GTGAAGCAACTGGAAATCTTTCAGACGATAAAAATCTGAG
ACTCAACAGTACAGAAAAAAAAATCATGGGTATATAGTCA
TACACTAGAAAATTATGTAGCCATAAAAATGAATGAATAA
TAGTTACACGCAAAAAACTGAATCTTGGAAATATGAGGTT
AAGCAAAAGCAGCAAGGCAGAAGGGGCAAAATTCCAATAT
AAAGATTCCAATATAAAGTTCAAAACAGGCAAAACTAATA
TTTCAAGGATGTGTACTTAGGTGGTAAAACTTAAAGAAAA
AAATATTAATGTCCATAAAAGCAAGCAGAAAAGGGATAAT
ACTCAGGAAGAGTGCACGGGGGCTTCTGAAGAAATGGCAG
CATTCTACTTCTCTACCTGGGTTCTGGTTACATAGGTGCT
TGCTTTTAAATATTATTCTTCATTTTGTTTCAAAATTGAA
AAAGAACTAAAAAAAAGTATAGTTCTTATGGGCAGTTTAT
CTTGGTTATGGTGATACCTGGTGAATCATTACAGTCTGCA
AGAGCTGCTACCTGAATGACCCACTTATAATCTTGTCCCT
CTCAGTCTAATCTTATCACAGTGTCCAGAAGGAGCCCTTC
AACATGTAAATCAGAACTGACTGTCCTCTGGTCAAAACCT
TCCAATGGCTCCTCACTTCCTGCATGATCTGGCTCTCTAT
GACTACTCTGACCTCATTTCCTACCACTTCCCTACTAGTT
CATTCCACAGTTGGCCTTGACGTTTCTCAAATATTAGCCA
GGTTGTTTTTCCCTGGATGTTCCCCCTCTGCCTTGATGGC
ATTTTCCCAGATATTCACATAACTGATTCTTTCACCTCCT
TCGAGTCTTTGCTTCAACATTACCTTCTTAATGAGAGCAA
CTCTGTCAACCCTATTTTAAAATGCAACCCATTAACACCC
ATACCTCACCTTTTCCCTGGCTTATTTTTTGTATCTCTTA
TCTTCTAAAATACCAAAAGGTATTTTAGTAGGCAGGAAGT
CAGCTGATATTTGAGATAGATTGCTAGGCAATAATTATGA
ATATAAATGTAATTTAAAATGATGAATATAAATGTAAAAT
ATAAATACTAAAACCCAAATCCAGAAATATATGGAGAAAT
ACATCAAGACAGAGTTAGATTTATCCCCACTACGTAAAAA
TAATGTAACATTAGAAAATCAACTGATAGAATTCATCACA
CTAACAAATTAAAGGAGTCAAGACACCCTTTCTTTTTTTT
TTTCATAATTACTACTTATTTATTCCATAAGCTTTATTTG
CCTTGCCTTCATTTCATTTTTTTTATTTTTTTTTTATTTT
TTTTTTATTATACTTTAGGTTTTAGGGTACATGTGCACAA
CGTGCAGGTTTGTTACATATGTATCCATGTGCCATGTTGA
TTTCCTGCACCCATTAACTCGTCAATCAGCATTAGGTATA
TCTCCTAATGCTGTCCCCCCACCTCCCCCCACCCCACAAC
AGTCCCCGGAATGTGATGTTCCCCTTCCTGTGTCCATGAG
TTCTCATTGTTCAATTCCCACCTATGAGTGAGAACATGCG
GTGTTTGGTTTTTTGTCCTTGCAATAGTTTACTGAGAATG
ATGTTTTCCAGTTTCATCCATGTCCCTACAAAGGACATGA
ACTCATCATTTTTTATGGCTGCATAGTATTCCACGGTGTA
TATGTGCCACATTTTCTTAATCCAGTCTATTGTTGTTGGA
CATTTGGGTTGGTTCCAAGTCTTTGCTATTGTGAATAGTG
CATAATAAACATACGTGTGCATGTGTCTTTATAGCAGCAT
GATTTATAGTCCTTTGGGTATATACCCAGTAATGGGATGG
CTGGGTCAAATGGTATTTCTAGTTCGAGATCCCTGAGGAA
TCGCCACACTGACTTCCACAATGGTTGAACTAGTTTACAG
TCCCACCAACAGTGTATAAGTGTTCCTATTTCTCCACATC
CCTCCAGCACCTGTTGTTTCCTGCTTTTTAATGATGGCCA
TTCTAACTGGTGTGAGATGGTATCTCACTGTGGTTTTGAT
TTGCATTTCTCTGATGGCCAGTGATGATGAGCATTTCTTC
ATGTGTTTTTGGCTGCATAAATGTCTTCTTTTGAGAAGTG
TCTGTTCATGTCCTTTGCCCACTTTTTGATGGGGTTGTTT
GTTTTTTTCTTGTAAATTTGTTTGAGTTCATTGTAGATTC
TGGATATTAGCCCTTTGTCAGATGAGTAGGTTGCAAAAAT
TTTCTCCCATTCTGTAGGTTGCCTGTTCACTCTGATGGTA
GTTTCTTTTGCTGTGCAGAAGCTCTTTAGTTTAATTAGAT
CCCATTTGTCAATTGTGGCTTTTGTTGCCATTGCTTTTGG
TGTTTTAGACATGAAGTCCTTGCCCAGCCTATGGCCTGAA
TGGTATTGCCTAGGTTTTCTTGTAGGATTTTAATGGTTTT
AGGTCTAACATTTAAGTCTCTAATCCATCTTGAATTAATT
TTTGTATAAGGTGTAAGGAAGGGATCCAGTTTCAGCTTTC
TACATATGGCTAGCCAGTTTTCCCAGCACCATTTATTAAA
TAGAATCCTTTCCCCATTTCTTGTTTTTGTCAGGTTTGTC
AAAGATCAGATAGTTGTAGATATGCTGCATCATTTCTGAG
GGCTCTGTTCTGTTCCATTGATCTATATCTCTGTTGTGGT
ACCAGTACCATGCTGTTTTGGTTACTGTAGCCTTGTAGTA
TAGTTTGAAGTCAGGTAGCGTGATGCCTCCAGCTTTGTTC
TTTTGGCTTAGGATTGACTTGGCAATGCGGGCTCTTTTGG
TTCCATATGAACTTTAAAGTAGTTTTTCCAATTCTGTGAA
GAAAGTCATTGGTAGCTTGATGGGGATGGCATTGAATCTA
TAAATTACTTTGGGCAGTATGGCCATTTTCACGATATTGA
TTCTTCCAACCCATGAGCATGGAATATTCTTCCATTTGTT
TGTATCCTCTTTTATTTCATTGAGCAGTGGTTTGTAGTTC
TCCTGAAGAGGTCCTTCACATCCCTTGTAAGTTGGATTCC
TAGGTATTTTATTCTCTTTGAAGCAATTGTGAATGGGAGT
TCACTCATGATTTGGCTCTCTGTTTGTCTGTGATTGGTGT
ACAAGAATGCTTGCGATTTTTGTACATTGATTTTGTATCC
TGAGACTTTGCTGAAGTTGCTAATCAGCTTAAGGAGATTT
TGGGCTGAGACAATGGGATTTTCTAGATATACAATCATGT
CATCTGCAAACAGGGACAGTTTGACTTCCTCTTTTCCTAA
TTGAATACCCTTTATTTCCTTCTCCTGCCTGATTGCTCTG
GCCAGAACTTCCAGCACTATGTTGAATAGGAGGCGGTGAG
AGAGGGCATCCCTGTCTTGTGCCAGTTTTCAGAGGGAATG
CTTCCAGTTTTGCCCATTCAGTATGATATTGGCTGTGGGT
TTGTCGTATATAGCTCTTATTATTTTGAGATATGTCCCAT
CAATACCTAATTTATTGAGAGTTTTAGCATGAAGGGTTGT
TGAATTTTGTCAAAAGCCTTTTCTGCATCTATTGAGATAA
TCATGTGGTTTTGTCTTTGGTTCTGTTTATATGCTGGATT
ACATTTATTGATTTGCGTATGTTGAACCAGCCTTGCATCC
CAGGGATGAAGCCCACTTGATCGTGGTGTATAAGCTTTTT
GATGTGCTGCTGGATTCGGTTTGCTAGTATTTTATTGAGG
ATTTTTGCATCAATGTTCATCAAGGATATTGGTCTAAAAT
TCTCTTTTTTGGTTGTGTCTCTGCCTGGCTTTGGTATCAG
GATGATGCTGGCTTCATAAAATGTGTTAGGGAGGATTCCC
TCTTTTTCTATCGATTGGAATAGTTTCAGAAGGAATGGTA
CCAGTTCCTTCTTGTACCTCTGGTAGAATTCAGCTGTGAA
TCCATCGGGTCCTGGACTCTTTTGGTTGGTAAGCTATTGA
TTATTGCCACAATTTCAGAACCTGTTATTGGTCTATTCAG
AGATTCGACTTCTTCCTGATTTAGTCTTGGGAGGGTGTAT
TTGTCGAGGAATTTATCCATTTCTTCTAGATTTTCTAGTT
TATTTGCATAGAGGTGTTTGTAGTATTCTCTGATGGTAGA
TTGTATTTCTGTGGGATCGGTGGTGATATCCCCTTTTTCA
TTTTTTATTGCATCTATTTGATTCTTCTCTCTTTTCTTCT
TTATTAGTCTTGCTAGCGGTCTATCAATTTTGTTGATCTT
CTCAAAAAACCAGCTCCTGGATTCATTAATTTTTTGAAGG
GTTTTTTGTGTCTCTATTTCCTTCAGTTCTGCTCTGATTT
TAGTTATTTCTAGCCTTCTGCTAGCTTTTGAATGTGTTTG
CTCTTGCTTTTCTAGTTCTTTTAATTGTGATGTTAGGGTG
TCAATTTTGGATCTTTCCTGCTTTCTCTTGTGGGCATTTA
GTGCTATAAATTTCCCTCTACACACTGCTTTGAATGAAGA
CACCCTTTCAACAGGGCAAAAAAAAAAATTATTAAGAAAC
CTCAATAGCAACCTATAATTAAAAAAAAAAATTAGTAAAT
TTGAGCTGGAAGGTAACTTACTTAGCCTGATAAAGGAAAT
CAGCCAAAATAATATAGCAAAAAAAATTCATGAAAATATA
TTACAATTCAAAAGTATTAACTTTAAAATTAGGAACATAG
CAAAGCTGCTTGTTTTATTTTCAGCACTAAAGCAGAGGTT
TTAGGATGCCCTGGATTCAAAACAACATTCAATTTCCAGC
CTCCATGAGCCTCAGTGAAAACAAGAGTCCTTTATTATTT
TAACAATAAAACTTCATTCTTTAGAGGTTAATGAAAACCA
TAATTCAGTCTTAAAATAATGTGTTTTTAATCACAAAAGG
ATGAAAACTATGAGGCACACAGAAACAAGTTTTAAAAAGA
AGGCATCCCAGCACTTTGGGAGGCCGAGGTGGGTGGATCA
CGAGGTCAGGAGATCAAGACCAGCCTGGCCAAGATGGTGA
AACCCCGTCTCTACTAAAAATATAAAAAATCAGCCTGGCA
CGGTGGCAGGAGCCTGTAATCCCAGCTACTAGGGAGGATG
AGGCAGGAGAATTGCTTGAACTCAGAGGGCAGAGGTTGCA
GTGAGCCGAGATCGCGCCACTGCACCCCAGGCCTGGGCAA
CAGAGTGAGACTCTGTCTCAAAAAAAAAAAAAAAAAAAAA
AAAGAAGAAGAAGAAGGCATAAAATAGCCCTAAAGAAAGT
AGAAGGAGAACATAATAAAAAGAAAAGCAGCAATAAATTA
AATTCGATAAAAGCAACAGAAGTATCTAAGAACATTTTCT
TTGTGTGTGTGTGTGTGTGTGTGTGTGTGCGTGCGCATAT
GAGGACAAATGACTAAAATAAGATGAACATACTTTGGCAA
GTCTAATAAAAATTACAACAAAAGTAAATCAAGGCTTACT
CTGCATCATGCACTATCCCACGTATTTTACATGTATAATT
TCATTCAAGTTTCACAACAACTCTACTACCCTTGCAGAAA
AGGAAACCGAAACATGTGATGAAATAATTTGTCCAAATTC
ACAAAGCCGTAAGTGGCAGAGTCAGGATTCAATTGTCTGG
ACTAATACAATACTTACAAATATAGAATACTGTACATGAA
AATAGGGAGATAACAGTAAATATATATATATATATACAAT
TTTAAAGCAAATACTTTATATACCACAGCAAAAAACTGTT
TGCATACATTTGCAAATATCTGTAAAATAAAAATAAAATC
GTAACTTTAAAAACATTTTTATTAATACATAATTTTTGCA
CATATTCATGGGGTACATCTGATATTTTGTTACAAGAATA
GAATGTGTTATGACAAAGTTGGAGTACTTTAAGGTATCCA
TCACCTCAGGTATTTATCATTTCCATGTGTTGGGAACATT
TCAAGTCCTGTCTTCTAGATTTTGAAATATACAATATATT
GTTGTTAACTAGTCGTCCTGCTCTGCTACTGAACATTAGA
ACTTATTCCTTCTATTTAACTATGTTCATATGCATTAGCC
AACCTCTTATTCCCCCATCCTTACCACATACACCATTCTG
AGCCTCTGATATTTACTATTCTACTCTCTACCTCTATGAG
ATCCACTTTTTTAGCTCCCACATGTGAGTGAGAGCATGCA
ATGTCTTTCTGTGTCTGGCTTATTTCATTTACCATAATGA
CCTCTAGTTCCTTTCATGTTGCTGCAAATGACAAGGTTTC
ATTCTTTTTATGGCTGAATAGTATTCCATTGTGTAAATTT
ACCACATTTTCTTATCCATTCATCGGAAAATGGACACTTA
CATTGATTTCATATGTGTGCTATTGTGAATAGTGCTGCAA
GAAACTATGGATGCAGGTATCCCACTGATAAACTAATTTC
TTCCCCCTCAGATAAATACCCAGAAGGATTTCTGGATTGT
ATGGTAGTTCTATTTTTACTTTTTGAGATATCTCCATACT
GTTTCCCATAGTGGCTGTACTAATTTACATTCCCTCCAAC
CGTGTATAAGAATTCCCACTGGCCGGGCGCGGTGGCTCAA
GCCTGTAATCCCAGCACTTTGGGAGGCCAAGGCGGGCGGA
TCACGAGGTCAGGAGATCAAGACCAGCCTGGCCAAGATGG
TGAAACCCTGTCTCTATTAAAAAATAAAAAATCAGCCTGG
CACGGTGGCAGGAGCCTGTAATCCCAGCTACTAGGGAGGA
TGAGGCAGGAGAATTGCTTGAACTCAGAGGGCAGAGGTTG
CAGTGAGCCGAGATCGCGCCACTACACTCCAGCCTGGGTG
ACAGAGCAAGACTCCATCTCAAAAAAAAAAAAAAAAAAAA
AAAAAAAAAAGAAGAAGAAGAAGGCATAAAATAGCCCTAA
AGAAAGTAGAAGGAGAACATAATAAAAAGAAAAGCAGCAA
TAAATTAAATTCGATAAAAGCAACAGAAGTATCTAAGAAC
ATTTTCTTTGTGTGTGTGTGTGTGTGTGTGTGTGTGCGTG
CGCATATGAGGACAAATGACTAAAATAAGATGAACATACT
TTGGCAAGTCTAATAAAAATTACAACAAAAGTAAATCAAG
GCTTACTCTGCATCATGCACTATCCCACGTATTTTACATG
TATAATTTCATTCAAGTTTCACAACAACTCTACTACCCTT
GCAGAAAAGGAAACCGAAACATGTGATGAAATAATTTGTC
CAAATTCACAAAGCCGTAAGTGGCAGAGTCAGGATTCAAT
TGTCTGGACTAATACAATACTTACAAATATAGAATACTGT
ACATGAAAATAGGGAGATAACAGTAAATATATATATATAT
ATACAATTTTAAAGCAAATACTTTATATACCACAGCAAAA
AACTGTTTGCATACATTTGCAAATATCTGTAAAATAAAAA
TAAAATCGTAACTTTAAAAACATTTTTATTAATACATAAT
TTTTGCACATATTCATGGGGTACATCTGATATTTTGTTAC
AAGAATAGAATGTGTTATGACAAAGTTGGAGTACTTTAAG
GTATCCATCACCTCAGGTATTTATCATTTCCATGTGTTGG
GAACATTTCAAGTCCTGTCTTCTAGATTTTGAAATATACA
ATATATTGTTGTTAACTAGTCGTCCTGCTCTGCTACTGAA
CATTAGAACTTATTCCTTCTATTTAACTATGTTCATATGC
ATTAGCCAACCTCTTATTCCCCCATCCTTACCACATACAC
CATTCTGAGCCTCTGATATTTACTATTCTACTCTCTACCT
CTATGAGATCCACTTTTTTAGCTCCCACATGTGAGTGAGA
GCATGCAATGTCTTTCTGTGTCTGGCTTATTTCATTTACC
ATAATGACCTCTAGTTCCTTTCATGTTGCTGCAAATGACA
AGGTTTCATTCTTTTTATGGCTGAATAGTATTCCATTGTG
TAAATTTACCACATTTTCTTATCCATTCATCGGAAAATGG
ACACTTACATTGATTTCATATGTGTGCTATTGTGAATAGT
GCTGCAAGAAACTATGGATGCAGGTATCCCACTGATAAAC
TAATTTCTTCCCCCTCAGATAAATACCCAGAAGGATTTCT
GGATTGTATGGTAGTTCTATTTTTACTTTTTTGAGATATC
TCCATACTGTTTCCCATAGTGGCTGTACTAATTTACATTC
CCTCCAACCGTGTATAAGAATTCCCACTGGCCGGGCGCGG
TGGCTCAAGCCTGTAATCCCAGCACTTTGGGAGGCCAAGG
CGGGCGGATCACGAGGTCAGGAGATCGAGACCATCCTGGC
TAATACGGTGAAACCCTGTCTCTATTAAAAATACAAAAAA
TTAGCCGGGCGTGTTGGCGGGCGCCTGTAGTCCCAGCTAC
TCGGGAGGCTGAGGCAGGAGAATGGCATGAACCCGGGAGG
CTGAGGCAGGAGAATGGCATGAACCCGGGAGGCTGAGGCA
GGAGAATTGCTTGAACTCAGAGGGCAGAGGTTGCAGTGAG
CCGAGATCGCGCCACTACACTCCAGCCTGGGGGACAGAGC
AAGACTCCATCTAAAAAAAAAAAAAAAAAAAGAATTCCCA
TTTTTCTGCATTCTTGACAACATCTGTTATTTTTTATCTT
TTTGATTTTAACTGGTGTAAGATGCTATCTCGTTGTGGCT
TTGGTTTGCATTTCCCTGATGATCTGTCTTTTCAGAAATG
TCTATTCATGAAACTGTCTTTTCAGAAATGTCTATTCATG
AAACTGTCTTTTCAGAAATGTCTATTCATGAAACTGTCTT
TTCAGAAATGTCTATTCATGAAACTGTCTTTTCAGAAATG
TCTATTCATGAAACTGTCTTTTCAGAAATGTCTATTCATG
AAACTGTCTTTTCAGAAATGTCTATTCATCTCCTTTACCC
ACTTTTTAATAGGATTATTTATTTTTCTACCACTGAGTTT
CTTCTAAATTCTGAATATAAGTTCCTTGTCAGATAAATAG
TCTGCTAATATTTTATATTTTCTCCCATTCAACATGTTGT
CTTTTTGCTCTGTTGTTTTCTTGGCTGTGCAGAAGCTTTT
TAGCTTAATATAGTCACATTTGTCTATTTTGGGCGGTTTT
AGCTTGTGCTTTTGAGGTCTTAGCCATAAAATCTTGCCTA
ACCCAATGTCCTGATGTGTTTCTCCTTTTTTCTTTCAGTA
GTTTTATAGTTTCGGGTCTTACTTTTAAGTCTTTAATCAA
TCTTGAGTTCATTTTTGTACATGGTGAGAGAGAGGAGTAC
AGTTTCATTTTTCTGCATATGAATATCCAAATTTCCTAAC
ACTGGGAATATCCAGATCCCCAACTTCAATAAATATTGAA
GAGACTGTTCTTTCCAAAAAATATGTTCTTGGGGCTTTTG
TCAAAATCAGTTGGATATAAATATATAGATTTATTTCTGG
GTTCTTTATTCATTCCATTGGTTTATGTGTCTGCTTTAAT
ATCAACATCATGCTGTTTTGTTACTACAGCCTTGTATTTT
GAAATCAGATAGTATGCTGCTTCCAGCTTTATTCCTTTTG
CTCGGGACTGTTTTGACTATTTGGGATTTTTTTTTAGTTC
TATACAAATTCTAGAGTTGTTTTCTCTATTTCTGTTAAAA
ATGACATTGATATTCTGACAGCGATTGCACTGAATGTGTA
GACTGCTTTGTGTAATATGGTCATTTTAATAATATTAACT
CTTCCAATCCATGAGCACGGGATGGCTTTCCATTTGTTTG
GGTCCTCTTCAATTTCTTTTATCAGTGTTTCATAGAGGTC
TTTCACCTCCATGGCTAACTTTATTATTTTATTTTGTTTT
CCATACCTGTGGTTAATGTGATTGCTTTCTTGGCCTTTTT
CAGCTACTCATTATTGGTGTATAGAAATGCTATATAAAAT
TAAACAAAAAAAACCCTAGAAATAAAAATGATTAATACTT
TTTTCGTATGTACAAATATGAAAACTCTGCCTTAAAAACA
CACAATCAAAATCCAAAGTTAAAAAAGAGGGCAAAATTTA
ACATATAGTTTTAAAAAATTACTCAAAAAAGCCTTTAACT
TTTTAAATAAAGAACATTAATAAATCTTCAAGAATAATTT
CCATGGAGTAGTCACCAAAGAAGAATGTTTAATTCTTAAA
TGTTAAATCACTGTTAAATTGAAAAAATATCCAACTTCAG
AGACATAAAGCAATTTTAAATAATAAATTTTTACTTTCAA
CTTTTATCTTAGATACAGGGGGGTACACGTACAGGCTGTT
ACATGGTTATTTATATTGCACCCAGGTAGTGAGCACGGTA
CCCAATAGGTAGTTTTGTGACCCATGCCCCCAAGCCCTCC
CTAGTAGCCTGCAGTGTCCACTGTTCTCATATTTATGTCC
CTGAGTATCCTACGTTCCATATGAAATTTAGAATAGCCTT
TTTTTTAATTCTGTGAAGAATTACATTGGTAGTTTAATAG
AGATAGCATTGAATCTGTAGATTGCACTGGGCAGTGTGGC
CATTTTAACAATACTGATTCTTCCAATCCATGAGAATAGA
GTGTTTTCTTTTTTATTTGCATCCATCTCCAATTTCTTTC
AGTAGTATTTTTTAATATTCCTTATAGAGATCTTTCACCT
CCTTGGTTAGATGTATTCCCAGGTATTTCATTTTTTGTGT
GGCTATTATGAATGGGATTCTGTTCTTCATTTGATTCTCA
GTCTGGGCATCATTGGTGTATAGAAAATGCTACTGATTTT
TGTACATTGATTTCATATCCTGAAATCTTGCTAAAATTGT
TTATCAGTTCTTGCAGCCTTTTGGTAGAGTCTTTAGGATT
TTCTACGTGTAGAATCATATCGTCAGCAAAAAGAAGCCAT
TTGACTTTTTTTTTTTCCCCTATCTGGATGCCTTTTATTT
TTCCCTTGTCTGATTGCTCTGGCTAGGACTTTCAGTTCTG
TGTTGAATAAGAGTGGTAAGAGTAGACACTCTTGTCTTGT
TCCAGTTCTCAAGGAGAAAGGTTCTAGCTTGCCCATTCAG
TATGATGTTGGCTATGAGTCTGGCATAGATGGCTCATTAT
TTTGAGGTATGTTTTTGTCATGTTTTTGTCATGAAGGGAT
ATTGGATTTTACCCAAAGCTTTTTCTGTGTCGATTGAGAT
GATCATGTGGATTTTGCTTTTGATTCTATTCATGCAGTGA
ATCACATTTTCTGATTTATGTATGTTGGAACAACCTTGCA
TCCCAGGAATGAAGGCTACTTAATCATCGCAAATTAACTT
TTTGATATGCTGCTGAATTTGATTTGCTAGTATTTTGCTG
AGGATTTTCGTGTCTATGTTCATCAAATATGTTCAGGATA
CTGGCCTGAAGTTTTCTTTTTTTGTTGTGTCTTTGCCAGG
TTTTGGTATTAGGGTGATGCTGGCTTTGTCCCTCCTCCTT
GATTTCCTGGAATAGTTTCAGTAGCATTGGCACCAGTTTT
TCTTTGTGTGTCTTTTAGAATTTGGCTGTGAATCCATCTG
GTCCAGGGCTTTTTTTTTGGTTGGTAGGGTTTTTATTATT
GATTCAAATTCAGATCTCTATATTCATCTGTTCAGGATTT
CAATCTCTTTCTTATTCAGTCTTGGAAGATTGCATGTTTC
CAGGATTTTATACACTTCCTCTAGATTTTCTAATTTGCCT
GCATTAGAGCTGTTTACACTATTCCCCGAGGATCAATTAT
ACTGCCATCTTTGTCATTTCCGACTGTATTTAATCTAGCT
AGCAGTCTATGAGTCTTGTTTAATTTTTCAAGGAACCAAC
TCTTGATTTCATTGATCTTTTGTATGGATTTTTGTAGCTC
AATTTCATTAAATTCTTCTCTAATTTTAGTTCTTTCTTTT
CTTCAGCTAGCTTTGGGTTGGTATTTTTTCTTCTTTTCTA
GTTCCTTTAGGTGCAAGGGTAGATTGTTCATTTGAGATCT
TTCTAAATTTTTGATGAAGGCATTTAGGGCTATAAACTGT
TCTCTTAACACTGCTTTAGCTGCATCCCAGATTCTAGTAA
GATGTGTCCCCATTTTCATTAATTTCAAATAATTTATTTC
TGCCTTAATTTCAACATTCCCACAGGAGTTTCAGGAGTAA
GTTGTTTAATTTCCATGTACTTGTGCAGTTTTGAGAGATC
TTCCTTATACTGATCTCTATTTTTACTGTATTGTGGTCTG
AGAATGTGGCTGGTATGATTTGAGTTTTTTTGAATTTACT
GAGATTTGCTTTATGACTGAGTATGTGCTGGCTCTTAGAA
TATGTTCAGAATGCATATGAGAAGTTGTTGGGTGGAGTGT
TCTGTAGATGTCTATGAGGTCCAATCGGTCAAATGTTGAG
TTTAAGTCTGGAGTTTCATTGTTAGTTTTCTGCCTTGATG
ATCTAACACTGTGTCAGTGGGGTGTTGAAGTCTCACCCTA
TTATTACATGGTTGTCCATGTCTTTTCGTAGGACGAGAAG
AACTGGTTTTATGAATCTGGGTGCTCCAATGTTTGGTGCC
TATGTATTCAGGATAATTACGTCTTCTTGTTGGATTGTAC
TTTTCATCATTATGTAATGTCCTTCATTGTTCTTACTTTT
TATTGGCTTAACATATGTTTTATCTGATATAAGAATAGTG
ACTTCTGCTCTTTTTTGGTTTCTGTTTGCGTATCTTTCTC
CATCCCTTTCCTTTGCGCCTACAGGTGTCACAAGAGGTGA
GATGGTTCTCTTGAAGAACAGATGGTTGAGCTCTTTTTAT
CCGCCTTGCCACTCTGTGTCTTTTAAGTGGGGTGTTTAGT
GCATTTACATTCAAGGTTAGTATTGGTATGTATGATTTTC
ATCTCGTCATCATCTTGTTAGCTGGTTGTTATGTAGAACT
GATTGCATAGTTGCTTTATAGTACCTGTGAGCTATGTACT
TAAGTGTGTTTTTGTGGTATCAGATATTGTTCTCATGATT
CCATGTTTAGCACTCCCTTAAAGACTTCTTATATGGCTGG
TCTAGTCGAAACAAATTTCCTCAGCATTTGCTTAAAATCT
GATGAAGATTTTATTTCTCTTTCACTTACGAAGCTTAGTT
TGGTAAGAGATGAAATTCTTAGCTGGAATTCCTTTTCTCT
ATGGATGTTGAAAATAGGCCCCCAATCTCTTCTGGCTAGT
AGGGTTTCTACTGAGACGTCTGCTGCTAACCTAATGAGGT
TCCCTCTGTATGTGACTTGACCCTTCTTTCTATCTGCCTT
TAAGATTTTTTCTTTCATGTTGACCTTGGTGAATCTGATG
GCTATGTGCTTTGGTGATGGTTCCTGTCTATAGTATCTAG
CTGGCGTTCTCTGTATTTATTGGATTAACACGTCAACCCC
TAGCAAGATTAGGGAAATTTTCATGGACTAGATCCTCAAT
TATATTTTCCAAGTTATTTTTCTCTCTCCTTCTCTCTCAG
GAATGCCAATGAGTCTTAGATTTAATCACTTTACATAATC
CCACATTTCTCAGAGGTTTCAGTTTTAAAAAATTCTTTTC
CCTTCATTTTTGTCTGAGTTGCCTTGAAGAAACAATCTTC
AAAGTCTAAGATTATTTCCTCAGTTTGTTCTATTCTTCTG
TTAATACTTCTGATTGTATTATGAAATTTTTGTAGTGAGT
TCTTCAGGTCTAGAAGTTCAGTTGGTTCTTTCTTAAAATG
GTTATTTCATCTTTCAGCTCCTGGATCATCTTACTGGATT
CCTTATATTGTGTTTCAACTATCTCCTGAATCTCAACGAG
CATCCCTGCTATCCAGATTCTGAATTCTATGACTGTTATT
TCAGTCATTTCAAACTGGTTAAGAACCATTGCTGGGGAAC
TAGTAGATTCATTTGGAGGTAGGGGGACACTTTGGCTTTT
TGAATTGCCAGAGTTCTAGCACTGACTCTCATCTTGGAGG
GTTGGTGTTCTGCAGTGTTAACTGTATACAGTCAGTTAGC
TTCGTTTCTGGGTGCTTTCAGAGGACTAGGGCTCTGCACA
ACATCTTTAGGTAAACACTTGCACTTGGTTTCACAGGTGT
ATGTATCAGCAGATTTTTGGTGTTGCAGTTTGGGCTAGAA
TCCAGTAGCTGGCATTTAAGAGTAATGGCCAATACCTAGG
CTAATACCCAGCCACACAACTCTTTGGTACTTCCTCACTT
TCACAGGTGTGCACTGCAGTGGGGAAGTCAGGGACGGGGA
GAGGGGAAGGAGAAGAGATGGCCTCACCAGGTCCACTTGT
GGGAGCTCCCTCCAATCACGGGCGCCCATGCCCAAGTTTC
TTTTGTTAGGTGTTCCGGGCTGCCAGGCCCCCTGGGCAGA
GGCTGCAACAGGGAGATATGCCAAACCTCTTCTGGACAGG
CCCTATTTAAGGAGAAATGCATGTCTGGTTCTCACCCTGG
TCCAGGAACCCATGCGTGTCGCCCTTCTCAGTGTTCTAAG
GGTACATACAGTCTCCTCCCCAGCTCATGTGCTGGCCACA
GATCTTGGCTGCAGGCTGGAGCTCTGGGGGTACCCAGATG
TCCCACAGCTTGGGGTCAGGTTCCAGCTGTGCTGAGGAAT
TGCAAGTGTTTCTGGGCCACTAGGAAAAGAAATAAGGTGA
AACAATGCACTCAGGCTGGGCTGCAGATGCTACACTGTGC
ACTCAATCATGCGGGGCAGCTAGGCATGTGTCCAGGGAGG
GGCAGTCGACAGGCGAGCTTGCACAACAGATGTGCCCCTG
TTCCACGGTGAAGCCAGCCCCACTCTTTTCTGGCTCAGAG
GTCAGTTGGGGCTGGAACTTCCTGAAGGGGGATGGGAAGC
CCTAGGGAAAAGGCATCTATGGTCCCTCTCTGACAGCTAC
CAAGCCCACAAAAACTCCCAGGCTCTGCAACATCTGAAAA
TTAGTCTCTGCCTATCCCCAGCAAGATCCCTCTGCCAGCT
CACATGTCCACAGGGGACGAGTAACTAGGATCCTAGGGGT
CAGTGATGAAAGTGAGCTGTCCCTTAGGTCCTTCATTCGC
CTCTTTCCCAGGAGCTCTTAAGGGCCAGGAACTAGTCCTA
GGGTTCAGTTATCCTACACAGTGTTCCCAGCTTCCCCACC
TTCATGCTCAGCTTCAGTGTCGCCTTTCCATCCACTCTCG
GCTTTTTCTCTTTGAAGATCTGCCCAAATTAAGGTGGTTT
ACTCAATAATTCGGTCTCTCTCAGTGTAAATGGTACTTCC
TCCCTGTGTCTAGTAGGCCATCTTGTCCCCCACTCAGTTT
TCTTAAGCAAGCATGCTTACATATGCCTTTTATTTATTTG
TTTTTTATAAATTCAGGGAGTTTAAGTGCCATTTTGTTAC
AAAGATATATTGCATACTGGTGTTTTTAGTGTAGCCATCA
CCAGAATAAGTATACACTGTACCCGTTAAGTAATTTCCCA
TCCCTCCTCCTTCTCTTACACTTCCATCCTACTGAGTTGC
CAATGTCTATTATTACATTCTCTATGTCCATGTGTACACA
TTTATCTCCCACTTACCCATGAGAACATGCAGCATCTGAC
TTTCTGTTTTTTGGTTATTTCACTTAAAATAATGGCCTCC
AGTTCCCTCCATGTTGCTGCAAAAGACAAGATTTCATTCC
TTTTTATAGTTGAGTAGTATTCCATGGTTATATAAACCAC
ATTTTTTAGCCAGGTGTGGTGGTATGCATCTGTAGTCCTA
GCTACTTGGGAGGCTGAGGCAGGAGGATTACTTGAACCCA
GGAGTTCAAGGATGAGTGAGCTATGATCGTGCCACTGCAC
TCCAGCCTGGGTGACAGAGCGAGACCCTGTCTCAAGCAAA
AAAAAAAAAAAAAAATGTTCTTTATCCAGTCATCTGTTGG
TAGACACTTAGGTTGATTCCGTATCTTTGCCATCGTGAAT
AGTGCTGCAATGAACATACAGGTGCACGTATCTTTTTGAC
ATAATGATTTCTTTTCCCTTAAGCATATACTAAGTAATGA
GATTGCTAAGTCAAATGGTAGTTCTGTTTTAAATTATTTG
AGAAATCTCCAAACTGCTTTCTACAGTGACTTAACAAATT
TACATTCCCACCAACAGCGTATGTTTCCATTTCTCTGCAT
CCCCGTCAATATCTGTTATTTGACCTTTTTTTTTTCTCGA
GATGGAGTATCGCTTTACCGCCTAGGCTGGAGTGCAGTGG
TGTGATCTTGGCTCTCTGCAGCCTCTGCCTCCCGGGTTCA
AGCGATTCTCATGCCTTAGCCTCCCGAGGAGCTGGGACCA
CAGGCACACACCACCACGCCCAGCTGATTTTTGTATTTTC
AGTAGAGATGGGGTTTCACTATATTGGCCAGGTTAGATGT
TATTTGACTTTTTAATAACAGCTATTCTGATTGGTGTAAG
ACGGTATCTCCTTGTGGTTTTAATTCGCATTTCTCTGATG
ATTAGTGATGTTGAGCATTTTTTCATAGGCTTCTTGGTCA
TATGTATGTCTTCCTTTGAAAAATGTCTGTGCATTTCCGT
TGCTCACTTTTTAATGGGGTTATTTGAGGGATTTTGATTG
AGTTGTTTGCATTCCTTATAGATTCTGAACATTGGACCTT
TATCAGATGCAAAGTTGGCTAATATTTTCCCCCATTCTAC
AGGTTGTCTGTTCACTGTTATTTCTTTGGCTGTGCAGAAG
CTTTTTAGTTTATATAGCCCCATTTGTCTACTTTTGTCTT
TGTTGCATTTGCCTTTGAAGGTCTCAGTCATGAATTCTTC
GTCTAGGCCAATGTCTGGAGGAGTTTTTCCTAGATTTTCT
TCTGTAATTTTTGCAGCTTCAGGGCTTACATTTAAGGCTT
TATCCATCTTGAGTTATTTTTTGTATATGGTGAGAGTTAG
GAGTCCAGTTTCATTCTGCATATGACAATCCAATTTTCCT
AGCACCACTTACTGAATAGGGTGTCCTTTCCCCAGTGTAT
AATTTTGTTGACTTTGTCAAAGATCAGTTTGCTATAAGTA
TGGGGCTTTATTTCTGGGTTCTCTATTCTATTCTACTAAT
CTGCGACTATTTTAATACCATGCTACCTTGATTACTAACA
CCTTGCAGTATGATTTGAAGTCAGGTAAAGTGATACCTCC
AACTTTGTAATAATACCAATTTGACAAAGTTTTTTTAACC
AGGAAATGACAAGAATGTAAAAGAAACAATGATTACTCTG
TATTTACTAATTTTTTAAATTTTTTTATGGGTGTATATAT
ATAAGTGTATATATTTATAGAGTACATTAGTTATTTTGAT
ACAGGCATACAATGTGTAATAATCACATCAGGGTAAATGG
CATACTGCTAAATTTTTGATAAATAACAAGGATTATCATA
TGACAAGAAAAAGCAACACACTTTATTTCACTAAAACAGG
AAATATATATATATATATGAAATATTCCTTCATCCTTAAA
AATGGAATTCAGGACAATTGTCAAAATGACATTGGAGGAA
CACTATATCAACAGATATTAAGATGTGAGATTTTTTAAAA
AGGAAGGTGGGGGGGTTCCATGATGAAATGTATTCAGGAA
ATATTGGGCTAAATAAAGTTGAGAAGTTTTTCAGTGCAAG
ACTTCTAGAGCCATTGATATACTAATTTTCTAAACTTAGC
CATCTCCAACACAGCCTGTGAGTGGCTCTAGAGAAGCCTT
AACAATCTGGAACAGCACTTAAAAATCCCAATCTAATATA
ATATTCTAACATTTTTGATATATTTTGTAAAATGTACAAA
AACAGATGAAAGGTGGAGGGAAAATGAATTCTGTTTACAA
TAAAGCTGAGGTTCTATAAGGCATAATTTATAACTACATA
TTGGGTCCAGTTTGAAGGAACCAGAACTAAAAGATAGCAA
ACAGGAGGTCTGTAATTTTGACTTGTTTATTAAAATTGAT
TTATATGTTAATTTTATATTGAATATACTTTAAATTGTGC
TAATTGCAAGTATATGGCTTTAAACGTGATGAAAAGTCAG
ACCAATATATAGCTGAATTTTAAAAACTATAAATTGAAAT
GAAAATATACATATATCTTAGAGTTTAAATAAAAACTACA
CCTTGGACATCTAAAGCAACAATAATTTCACAGTCAAATT
TCATATATACACACTAGGCAAAGCACTGAAGTATTTACTA
AATATATTTTCATATTAGCCATTAGATGGCACCATATATC
TACTAGTTAACATAACTATACTAAACTCTAATTCCCCTGA
CATGCTTAAAAAGTAATATAAAATATATTTAACTTCTACA
TAAATATAATACACATTATCTTTTATCACTGTTAACTTTA
AGTTTTAAAGGAAGAAAGATGATATAAGCAAGTACATTTA
TATCACCATTTCTGGAATGTTAAAACTTAATAAGTAATCT
CATTCAGAAATCAAATGGAATGTTCTAAGACAATGATTCA
AAGGCTGAAGAGCAGACAGCCAGAGAATGCCTTTCCTTAA
GGTAAATGTAAGATAAAACTAATTCTCTACCTTAATAAAT
TTTGTTTTTACTTTTTACTCACAAACCTACATTGTCCAAT
TTCCAATTCTTCTAAATAATCAAATTTCTGTCTCCTCTTA
AATTTCACCATATCTTGTTCTCTAATGCAGGACTCTCAGT
TCCTGTGTAATTTCCCAGTCTCTCCTGAAATCACTGCTGC
AGATTTTTATATAGTCTATTTAAACACCAAAAATGACCCC
ATTCTAATAATCACATTTTCTACTTTCAGTTAAGATAAAA
TAACATGGATCGGATTTATCCCACCACCTGAAAACACTAA
AACAAGAGAGAGCGTATGAAACAATGGCACTCAAGACACT
GAAGATGGGCAATAAAGGAGTGATCATTCAGAGGAAGAAA
AAAAATGAGATCATCTGTATGACTACGATTTTCCAAGCTT
ATTACCTGGAGAAAGGGGATAGTGCAGTCACTGTACAGTC
AGGTGAGTGTTGAGGAGATAAACCTGGGAGTATGAAGAAG
CCAAGTGTGCTAAAGTTCATGTGGCTGAGTCCCGGAATAA
AAAGCCGTGTAGACAGAGAACTCCAGACACCTGCACTGAG
TCACTCCTAACATACAGTTCAGTACTTCTTAGCCCATACA
TGTAAGGAAACAATCAGAGGCTGGGAAAAAAACCGCCTAA
GAGGATTAGAGGGAAGACATGCCAAATCTTACACAGAGCA
CGAAATGGGGCCTATTCTGAAGATCCAGAATTTTAAAATC
TCAAACCTCATGAGCTACTGATTAGACTGACATATGAAGG
ATTTTGCTTCAGAAAATTAATATTACACTAAATGCAGGTT
TTGCCCCTCCTAACAAAGGTGAAAAGCAAGACTGAAAGGA
ACAAACTGTTCTCAGGTAATTTAACCTATCTCAGAATAAA
GCTCAAGAACTAATCACGATTAGATCTAACACTCAACAAG
GGAAACTTCACAATGTTTGGCATCCAATAAAGAAATTATC
AGGTATGCAAAGAAGCAAAATGAAAAAAACCTAGCAGAAA
GATTAATCAATCAAAACTGACTCAGAAAATTGATAAAATT
AGGAGACAGGGACACTAACAATTATGATGATATATTCCAT
GGGTTTGAAGAACCACAGGAATGATCGAATGTGGTAAGAA
GAGACATGGAACTTTTCTTAAAAGCCTAAATCAAACTTCC
AAAGGTAAAAACTAAAATGTCTTAGATAAAAATACACTGA
AAGAGACTGACAGCACATCAGATATTACAAAAGAAAATGT
TAATGAACCTGAAGACATCAACAGAAAGCATAAACACAAG
AACAGAAAGACTAAAAAAATGCAAATAATCAGTAAATTGT
GGAACAACTTCAAGTAGATAAATATACATGTAATTGAAGT
CCACACAAAAGAGATGAGAAAAGAAGAAATCAAGAAAACA
TTTGAAAAAGTAATGGTCAAAATTGTTCCAAATTTAATGA
AAACTATAACCAAAAGCAGCTCACTAAATTCAAAGTACAA
GAAAAAAACGAAGAAAACTACACAAAGAAACATTATATTC
AAATGGATTAAAGTTGTAAAGATAAAAACAGAAGTAGTCA
GAAAAATTACACATTATCTACAAAAGAAAAGAGGTAAGGC
TGACAAGAGATTCATCAGAAATAATAAAAGATAGAACAAG
TGGCACACTATCTTTAAAGTATTGAAAGAATAAAAGCCGC
TCATCTAGAAGTCCTTGCCAGTTAAATGATCTTTGAAAAA
TAAAAGGTGAAATTTTGTAAAACAACACAACACAACTTTG
AGTCATGCAAAAGGATATAGTTTGGATATTTGTCTTCACC
CAAATCTCATATTGAAATGTAATTACCAGTGTTGGAGGTG
AGACCTAGTGGGAGGTGTTTGGATCATGGGGGAGGATCCT
TTACAGCTTGGGGCTGTCCTTGCAATAGTGAGTACTCACA
AGATCTGATTGTTTAAGTGTGTAGCACCTCACCCACATTC
TCTCTTGCTCCTGTTTTCACCATGTGAAGTGCTTGCTCCC
ACTTCATGTCCCACTATTAGTAAAAGCTCCCTGAGGCCTC
TATAGAAGCTGAACAGATGCCAGTGCCATGCTTGTACAGC
CTACAAAACTGTGAGCCAATTAAACCTCTTTATAAATTAT
CCAGTCTCAGGTATTTCTTTATAGCAACACAAGAATGGCC
TAATATACAATACTGGTACCAAGGAGTGGGGCTCTGCTAT
AAAGATATCTGAAAATGTGAAAGCAACTTTGGAAGTGGGT
AACAGGCAGAGGTTAGAATAGTCTGGAGGGCTCAGAAGAA
GATAGGAAGATGAGGGAAAGGTTGGAACTGCTTAGAGATG
AGTTAAATGGTTGTGACCAAAATGATGATGTTGATATGGA
CAATCAAGTCCAGGCTGCTGAGGTCTCAGATGGAAATGAC
AAACATACTGGGAAGTGGAGCAAAGGTAACTCATATTATG
CCTTAACAAAGAGCTTAGCTGCATTGTGTTCATGTCCTAG
AGATCTGTGTAAGTTTGAAAATGAAAGATAATTGGGTCAG
GCATGGTGGCTCACACCTGTAATCCCAGCACTTTGGGAGG
CTGAGGTGGGTGGATCACAAGGTCAGGAGTTCAAGACCAG
CCTGATCAATATGGTGAAACCCTGTCTCTACGAAAAATAC
AAAAATTTTCCGGGCGTGGTGGCGCATGCCTGTAATTCCA
GCTACTCAGATGGCTGAGGCAGGAGAATTGCCTGAACCAG
GAGGCAGAGGTTGCAGTGAACTGAGATCACACCACTACAC
TCCAGCCTGGGTGACAGAGTGAGACTCCGTCTCAAAAAAG
AAAAAAAGAAAGATAATTTAAGATATCTGGCAGAAGAAAA
TTTTTTTTTTTTTTTTTTTTTTGAGACGGAGTCTGGTTCT
ATCACCCAGGCTGGAGGGCAGTGGCACAATCTCGGCTCAC
TGCAAGCTCCACTTCCTGGGTTCATGCCATTCTCCTGCCT
AAGCCTCCTGAGTAGCTGGGACTACAGGCACCCGCCACCT
CACCTGCCTAATTTTTTTTTATTATTATTTTTAGTAGAGG
CGAGGTTTCAGCATGTTAGCCAGGATGGTCTCGATCTCCT
GACCTCGTGATCCACCTGCCTTGGCCTCCCGAAGTGCTGG
GATTACAGGCGTAAGCCACCGAGCCCAGCCCTTGGCAGAA
GAAATTTCTAAGTGGCAAAGCATTCAGGATGTGGCCTGGC
TGCTTCTAACAGCCTATGTTCAGATGCAGGAACAAAGAAA
TGACTAACATAGGAACTTACATTTAAAAGGGAAGCAGAGC
ATAAAAGTTTGGAAAATTTGCAGCCTGGCCATGTGGTAGA
AAAGAAAGGCCCAATTTCAAGGCAGGAATTCAAGCAGGCT
GCAGAGCAACCACTTCCTAGAGAAATCTGCAAAATTAAAA
AGCAGCCAAGAACTAATACCCAATACTATGGGAGAAAGGT
CTCAGAGACCTTCATGGAAGCCCTTCCAACCAAAGGTCCT
GAAGCCTAGGAGAACCAAATGGTTTTGTGGGCCAGGCCTA
GGGTCCTGCTGCCCTGCATAGCCTTGGGAAATTGCTTCTG
TATCCCAGCCACTCTGGCTCCAGCCTCAGCTCAAAAAGGC
CTAGGTATACCTTGGGCTGCTGCTTCAGAGAGTGCAAGCT
GTAGGCCTTGGAGGCTTCCATGTAGTGTTAAGCCTGTAGG
CACTTGGAGTGCAAGAGTAGTGGAAGCTTGGCAGCCTCTG
CCTAGATTTCAAAGATATTTGGAAAAGCCTGAGTGTCTAG
GAAGAAGATTGCTGCGGGGATGAAGGCCTCACAGAGAACC
TCTACTAGAGCAGTGCAGAGGGAAAATGTGAGGATGGAGG
CCCCACACAGAGTCCCCACTGGGACACTCCTAGTGGAGCT
GTGGGAAAAGGGCAACTGTCCTCCAGACTCCAGAGTGGCA
GATCCACCAGCAGTTTTCACTATACACCTGAAAAAGCCAC
AAGCACTCAACTCCATCCTGGAAGAGCAGCTGTGGGGGCT
GACCCCCTACAAAGCCACAGGGGCAGTGCGGCCGAAGGCT
TTGGGAGCCCATCCCTTGAAGCAGTGTGCCCTGAATATAG
GACGTGGAGTCAAAGAGGAGACTGATTTGGAACTTTTAAG
AGTTAATGACTGCCCTGATGCATTTTAAACTTACATGGGG
TCTGCAGCCCCTTTCTTTTGGCCGATTTCTCCCTTTTGGA
ATGGAAATGTTTACCTAATGTCTCTACCCACACTGTATCT
TGGGAGTAAGTAACTTGTTTGATTTTACAGGCTCCTAGAC
AGAAGGCAATTGCCTTGTCTCAGATGAGACTTTGGACTTT
TAGTGTTGCAACAAGTTAAAACTTTGGGGGACTATTGGAA
AGGCCTGATTATATTTAGCAACATGAGAAGGACATGAGAT
TTGGTGGGGCCAGGGGTGGAATGATATAGCTTGTATATCT
GTCCCCACCCAAATCTCATGTTGAGATGTAATTCCCAATG
TTGGAGGTGGGGCCTGGTGGGAGGTGTTTAGGTACTGGGG
GCAGAAGTCTCATGGCTTAGTGCTGTTCTTGAAATAGTGA
GTACTCACAAGATCTAGTTTAAGTGTGTGGCACCTCCCCA
CTGACTCTTGCTCCTGCTTTTGCCATGTGAAGTGCCTGCT
CCCACTTTCCCTTCCAGCATGAGTAAAAGCTCCCTGAGCC
CTCTCCAGAAGCTGAAGGGATGCCAGTGCCATGCTTATAT
AGCCTGCAGAACCGTGAGCCAATTAACCTCTTTTCTATAA
CAAATTACCCAGTCTCAGGTATTTATAGCAATACAACAAT
GGACTAATACACAAATGTTGAAAGACATTTCACCAACAAA
TCTGCTGTAAGAAATATTAAAGTTCTTCAGACAGAAAGAA
AATGACACAAGATGGAAACCCAGATACACAACAAAAAGAA
TACAGTGTACTAAAAAATAATTTTCACCTTATTATTTAAA
AATTTTTAAAAGATAAGAGAGAATAACATCACAGAAAATG
AAGGAGAAGGAAGCTTCAAGGGTACGTACCTCCACTGAAA
CAACCATTAAACAGGAAAAAATTGTCAGAATCAACTATTT
CAAAACTCTGGAACCTTGTTGGACAATTACAGCAATGAGG
GATGTGCTTGCTGAAGGGAGAGACTGCTGAAACTCAGTAA
GAGAACAGTATGCACAAAACAGCTACCATCCCCCATCCTT
CAGCCCCACCTTGGCAATGGGGACATCAGCTCATATACCT
GGACTGGCTAGCTGGCACTAAAATCAGCAGTAAGGACCCT
GACTTCCAAAAATTGGTGGTTGTGCATTTTGATCATTCTG
GCATTTCCCTGAAGAACAGATGTAGATGCTTGCCTTTGTT
TTGGCTGCCTCAGGCTGCAGTGGCTTTGCCAGCAGTGGCT
ATTTCCAGATGGCACATACATCTTTGGTTGGTTTTTTTGG
ATCCAGACATTTAGGAAAACCTCTGAGAGGTCCTTGTCTG
ACCACAGATATAAGGAAAAAGAAACATCTCTGACCATATA
CAAGAAGGAATATAGACTTTTCAAAAATAGTATGGGGAGG
TCACGAAATAGATGACTGCAGCACCTACTAACCAAAAATG
AGAAATCCCTGAGGAGTACGACAATCTCATTTCTACTTAC
CACAATAGAGTGTTCAAAACGTTGTTTTCAACAAAAAGTT
ACAAAGCTTTCAAAGAAACAAGAAAGTATGGCCCATTCTC
AAGATAAAAGAATTTCACAGAAACAATCTGAGGAAGATCC
AGAATTAGAATTACTACTTAAGGATGTTTAACGAACTTTC
TTAAATAAGATTAATAAGCTAAAATAAACCAGGGACAAAA
AAACACACACACATACAAAGAAAATCGGAGAACACTGTAT
GAACAGGGAGTGTCAATAAAGGGATAGAAATTATAAAAAG
AAACCAAATAGACATTCTGACAGTGAAAAGTACACTAGAT
TAAATGAAAAGTTTACTAGAGATGTTCAATGACAGATTTG
GCCAGGCAAATCAGAGACTCGGTAAACATTAAGATAAAAC
CATTGAAATGATCCAGTTTGAGGAGCAGGGGAAAAAAAAG
AAGGCAGAAAAATGAACATAATGTGAGGGCCTGTGAGATA
CCATCAAATGTACCAACACATGTATCATAGGAGCACCAAA
AGGAGAAGAGGAAAAAGGCAGAACAATATAAGAAGAAGTA
ATGACCAAAAATGACTTTGTAAATATAACACCAAAGGCAC
AATCCATGAAAAAAAAATAGTTGATAAACTGGATCTCAAT
TTAAAATTTAAAACTTCTGCTCTGCAAAATACAATGTGAA
GAAAATGAGAAGACAAGCTACAGATTAGAGGAAAATACTT
GCAAAAGACACATTTGATAAAGGACTGTTTTGAAAATATA
TAAAGAACTCTTAAAACTCAACAATAAAAAAAAAACAGCC
TGATGAATAAATGGGCCAATGGCCTTAAAAGACACCTCAC
CAAAAGCGATAAGCATATAGCAAATTAGCATATAAAAAGA
CACTCCACAACATCTGTCATCAGGGTAATGCAAATTAAGA
CAACAGAGACACCACCACATACCTATTAGAATGGCTCAAA
TCCAGAACACTGACAACTCCAGATGCTGATGAGGATGTGG
AGCAACAGGAACCCTCATTAATAGCTGCTGTAAATGCAAC
ATGGCACAGCAACTCTAAAGGACAGTTTGGCTGCTTCTCA
CAAAGCTAAATATACTCTTACCATATGATCCAGCAATTAC
ATTCCTTGATATTTACTGAAAAAAGTTGAAAACTTACATC
CACACAAAAATGTGTACATTGATGCTTACAGCAGCTTTAT
TCATAATTGCCAAAACTTGGAAGCAACCAAGATGTCCTTC
TGTAGGTGAATGGATAAATAAAACTGTACAACATCCAGAC
AATGGAATACTATTCAGTGTTAAAAACAAACATGCTATTA
AAGAAAAAAAATTTCAAAACTTCAAAACCAGTGTTTTAAA
CTAATCCAGTCACACAAAAGTAAAGAAAAGGGAATTTTAA
AAACAGTCTCATGCCTGTAATCCCAGCACCTTAGGAGGCT
GAGGCAGGTGGATTGCTTCAACTCAGGAATTTGAGACCAG
ACTAAGCAATATGGTGAGACCTTGTCTCCATGAAAAATAC
AAAAATTAGCCAGCCACAGTGCCACATGCCTGTAGTCCTG
GCTACTCTGGGGGCTGAGGTGGGAGGATCACCTGAGACCA
AAAGGTCAAGGGTGCAGTGAGCTGTGATGGTGCCACTGCA
CTCCAGCTTGGGTTACAGAGTGAGACCCTATTTAAAAAAT
AATAATAATAATAATTAATAAACAAGTTTGAGAAATATGG
GACTATGTAAAGCAACCAAACCTATAAATTACTGGCATTC
CTGAGAAAGAGAAAAAGTAAATCTGGAAAACATAACTGAC
AGAATAATGCAAGAAAATCTTCCTAATCTTGCAAGAGAGG
TAGGCATCTAGATATAAGAAATCAAGGCAACACCTACAAG
ATACTATACAAAACAAACATCACCAAGGCATATAGTCACC
AGACTGTCCAAGGTCAACGCTAAAGAAAAAAATCTTAAAG
GCAGCTAGAGAAAAAGGTGTCAGATCATGCACAAATGGAA
CCCCATGAGACTAAGAGCAGGCCTCTCAGCAGAAACTTTA
CAAGGCAGGAGAGAATAAGGGCCTATTTTCAGCTTTCTTG
AAAAGAAGAAAGTCTGGGTCAGGCATAGTGGCTCACATCT
ATAATCCCAACACTTTTGAGAGGCTGATGCAGAAGGACTG
CTTGAGGCCAGGAGTTTGAGACCAGCATGAAAAACATAGC
AAGACGTCATCTCTCCAAAAGATAAAAATTAAAAATTAGT
CAGGTGTGGTGGCACACACCTGTAGTCCCAGCTACTAGGG
AGGCTAAGGTGGGAGGATTGCCTAAGCACAGAAGTTTGAG
TTGCAGTGAGCTACAATCACAACACTGCTCTCTAGCTTGG
GCAACAGAGTAAGACCCTGCCTCAAAAAAAAGAAGAAGAA
AACGAAAGAAAAGAAATTTCAACAAAGAATTTCATATTCC
ACCAAACTAAGCTTCATATGCAAAGAAAAAATAAAATCGT
TTTCCAACCAAGCAAGCACTAAGAAAATTCGTTACCACCA
GATCAGCTTTACAAGAGATCCTTAATGGAATTCTAAACAT
GGAAATGAAAGAACAATACCTGCTACCACAAAAACATAAT
AAAGTACATAGCCCATAGACCCTATACAGCTTCCACACAA
TAAAAACTACAAAGCAAAAAGCTAAGGGAAGTGAAGGACC
TCTTCAAGGTGAACTGCAAACCACTGCTCAATGAAATCAG
AAATCACACAAATGGAAAAATATTCCATGCTTATGGATAG
GAAGAATCAATGTCATGAAAATTCATACTGCCCAAAGTAA
CTTATAGGTTGAATGCTATTCCCATTAAACTAACATTGAC
ATTATTTACAGAATTAAGAAAAAAAACTATTTTAAAATTC
ATATGGACAAAAAAGAGCCCAAATAGCCAAGACAATCCTA
AGCAAAAAGAACAAAGTTGCAGGCATCATGCTACCGGACT
TCAAACTATACTACAAGGCTACAGTAGCCAAAACAGCTTG
GTACTGGTACAAGAACAGACACATAGACCAATGGAACAGA
ATAGAAACCCAGAAATAAGGCTGCACACCTACAACCATCT
TATCTTCAACAAACCCAATAAAAACAAGCAATGGGATAAG
GGCTCCCTATTTAATAAATGGTACTGGGAGAACTGGCTAG
CCATATGCAGAAAACTGAAACTGGGCCCCTTTCTTATACA
ATATACAACACCATATACAAAAATCAACTTGAGATAAAAT
AAAGAATGAAATGTAAAACCCAAAAAACTATGAAAACCTT
AGAAGAAAATCTAGGCAATACCTTTCAGGATATAGGCACC
GGCAAAGATTTCATGACAGAAGTGCCAAAAGCAATTGCAA
CAAAAGCAAAAACTAACAAATAGGATCTAATTAAAGAGCT
TCTGCAGAGCAAAAGGAACTATCCATCAGAATGAACAAAC
AACCTAAAGAACGGGAGAAAATTTTGCAATCTATCCATCT
CACAAAGGTCTAATATCTAGCATCTGCAAGGAACTTAAAC
AAATTTACAAGAAAAAAAACCATTAAAAAGTAGGCAAAGA
ATATGAACAGACACTTCTCAAAAGAAGACACACATGCAGC
CAACATACATATGAAAAAAAGCTCAACATCACCGATCATC
ACAGAAATGTAAATCAAAACCACCAGTTTTGAATAACTAT
AATTAAAAAGTCAAAAAATAACAGATGCTGGCATGGTTGT
AGAGAAAAAGGAACACTTTTACACTGTTGATAAAAGTGTA
AGTTAAGTTCAACTATTGTGGAAGACAATGTGGTGATTCT
TCAAAAACCTAGAGGCAGAAATATCATTTGACCCAGCAAT
CCTCTCATTACTGGGTATATACCCAAAGAAGTATAAATCA
TTCTACTATAAAGATATATGCATGCACCTGTTCATTGTAG
CACTATTCACAATAGCAAAGACATGGAATCAATCTAAATG
CCCAGCAGTGATGGACTGGATAAAAAAAATGTGGTACATA
TACACCACGGAATACCATGCAGCCATAAAAAGAAACAAGA
TCATGCCCTTTGTAGGGACATGGATGGAGCCACAAGCCGT
TATCCTCAGCAAACTAAACCAGGAACAGAAAACCAAATGC
CACATGTTCTCACTTACAAGTGGGAGGTGAATGATGAGAA
CATATGGACCCATGGTGGGGAACAACACACACTGGGGCCT
GTTGGAGAGTGGGGGGCAGAAGGAGGGAAAGCACCAAGAT
GAGTAGCTAATGGATGCTGGGCTTAATACTCAGTTGATGG
GATGATCTTTGCAGCAAGCCACCATGGCACACGTTTACCT
CTGTAACAAACCTTCGCATCCTGCAAACGTACCCCTAAAC
TTAAAAGTTGGGAAAAAAAAAAAGACCCATTTGCCTGCTG
TCCTCAAGAAACCCATCTCACGTATAACAAAATCCATAGG
CTCAAAGAAAAGGGTGGAAGAAAGATCTATCGGGTGGAGC
CAAGATGGCCGAATAGGAACAGCTCCAGTCTAGAGCTCCC
AGCGTGAGCGACATAGAAGACAGGTGATTTCTGCATTTCC
AACTGAGGTACCGGGCTCATCAAACTGAGGAGTGCCAGAA
AATGGGTGCAGGACAGTGGGTGCAGCACACCCAGCATGAG
CTGAAGCAGGGCGAGGATTTGCCTCACCCAGGAAGCACGA
GGGGTCAGGGAATTCCCTTTCCTAGTCAAAGAAAGGGGTG
ACAGATGGCACCGGGAAAATTGGGTCACTCCCACCCTAAT
ACTGCACTTTTTCAATGGTCTTAGCAAACGGCACACCAGG
AGATTATATCCCGCGCCTGGCTCGGAGGGTCCTACACCCA
CGGAGACTTGCTCATTCCTAGCACGGCAGTCTGAGATCAA
ACTGCAAGGCAGCAGCGAGGCTGGGGGAGGGGCGCCTGCC
ACTGCCAAGGCTTGAGGAGGTAAACAAAGCGGCCTGGAAA
CTCGAACTGGGTGGAGCCCACCACAGCTCAAGGAGGCCTG
CCTGCCTCTGTAAACTCCACCTCTTGGGGGCAGGGAATAC
CCAAACAAAAGGCAGCAGAATCCTCTGCAGACTTAAATGT
CCCTGTCTGACAGCTTTGAAGAGAGTAGTGGTTCTCCCAG
CAGGCAGCTGGAGATCTGAGAATGGACACACTGTCTCAAG
TGGGTCCCTGACCCCCGAGTGGCCTAACTAGGAGGCACCC
CCCAGTAGGGGCAGACTGACACCTCACACGGCCAGGTACT
CCTCTGAGACAAAACTTCCAGAGGAACGATCAGGCAGCAA
CATTTGCTGCTCACCAATATCTGCTGTTCTGCAGCCTCTG
CTGCTGACACCCAGGCAAAGAGTGTCTGGAGTGGACTTCC
AGCAAACTCCAACAGACCTGCAGCTGAGGGTCCTGACTGT
TAGAAGGAAAACTAACAAACAGAAAGGACATCCACACCAA
AACCCCATCTGTATGTCACCATCATCAAACCAAAGGTAGA
TAAAACCACAAAGATGGGGAAAAAAACAGAGCAGAAAAAC
TGGAAACTCTAAAAATCAGAGCACCTCTCCTCCTCCAAAG
GAACACAGCTCCTCACCAGTAACGGAACAAAGCTGGATGG
AGAATGACTTTGATGCGTTGAGAGAAGAAGGCTTCAGACG
ATCAAACTACTCCGAGCTAAAGGAGGAAGTTCGAACCCAT
GGCAAAGAAGTTAAAAACCTTGGAAAAAAATTAGACGAAT
GGCTAACTAGAATAACCAATGCAGAGAAGTCCTTAAAGGA
CCTGATAGAGCTGAAAACCAAGGCACGAGAACTATGTGAC
GAATGCACAAGCCTCAGTAGCCGATTCGATCAACTGGAAG
AAAGGGTATCAGTGATGGAAGATCAAGTGAATGAAATGAA
GCGAGAAGAGAAGTTTAGAGAAAAAAGAATAAAAAGAAAT
GAACAAAGCCTCCAAGAAACATGGGGCTATGTGAAAAGAC
CAAATCTATGTCTGATTGGTGTACCTGAAAGTGATGGGGA
GAATGGAACCAAGCTGGAAAACACTCTGCAGGATATTATC
CAGGAGAACTTCCCCAATCTAGCAAGGCAGGCCAACATTC
AAATTCAGGAAATACAGAGAATGCCACAAAGATACTCCTC
GAGAAGAGCAACTCCAAGACACATAATTGTCAGATTCAAA
AAAGTTGAAATGAAGGAAAAAATGTTAAGGGCAGCCAGAG
AGAAAGGTGGGGTTACCCACAAAGGGAAGCCCATCAGACT
AACAGCTGATCTCTCAGCAGAAACTCTACAAGCCAGAAGA
GAGTGGGGGCCAATATTCAACATTCTTAAAGGAAAGAATT
TTCAACCCAGAATTTCATATCCAGCCAAACTAAGCTTCAT
AAGTGAAGGAGAAATAAAATACTTTACAGACAAGCAAATG
CTGAGAGATTTTGTCACCACCAGGCCTGCCCTAAAAGAGC
TCTTGAAGGAAGCACTAAACATGGAAAGGAACAACTGGTA
CCAGCCACTGCAAAAACATGCCAAGTTGTAAAGACCATCG
AGGCTAGGAAGAAACTGCATCAACTAACGAGCAAAATAAC
CAGCTAACATCATAATGACAGGATCAAATTCACACATAAC
AATATTAACCTTAAATGTAAATGGGCTAAATGCTCCAATT
AAAAGACACAGACTGGCGAATTGGATAAAGAGTCAAGACC
CATCAGTGTGCTGTATTCAGGGAACCCATCTCACGTGCAG
AGACACACACAGGCTCAAAATAAAGGGATGGAGGAAGATC
TACCAAGCAAATGGAAAACAAAAAAAAGGCAGGGGTTGCA
ATCCTCGTCTCTGATAAAACAGACTTTAAACAAACAAAGA
TCAAAAGAGACAAAGAAGGCCATTACATAATGGTAAAGGG
ATAAATTCAACAAGAAGAGCTAACTATCCTAAATACATAT
GCACCCAACACAGGAGTACCCAGATTCATAAAGCAAGTCC
TTAGAGACCTAGAAAGAGACTTAGACTCCCACACAATAAT
AATGGGAGACTTTAACACCCCACTGTCAACATTAGACAGA
TCAACAAGACAGAAAGTTAACAAGGATATCCAGGAATTGA
ACTCAGCTCTGCACCAAGCAGACCTAATAGACATCTACAG
AACTCTCCACCCCAAATCAACAGAATATACATTCTTCTCA
GCACCACATCACACTTATTCCAAAATTGACCACATAGTTG
GAAGTAAAGCACTCCTCAGCAAATGTAAAAGAACAGAAAT
TATAACAAACTGTCTCTCAGACCACAGTGCAATCAAACCA
GAACTCAGAATTAAGAAACTCACTCAAAACCGCTCAACTA
CATGGAAACTGAACAGCCTGCTCCTGAATGACTACTGGGT
ACATAACGAAATGAATGCAAAAATAAAGATGTTCTTTGAA
ACCAAAGAGAACAAAGACACAACATACCAGAATCTCTGGG
ACACATTCAAAGCAGTGTGTAGAGGGAAATTTATAAAGCA
CTAAATGCCCACAAGAGAAAACAGGAAAGATCTAAAATTG
ACACCCTAACATCACAATTAGAAGAACTAGAGAAGCAAGA
GCAAACACATTCAAAAGCTAGCAAAAGGCAAGAAATAACT
AAAATCAGAGCAGAACTGAAGGAAATAGAGACACAAAAAA
CCCTTCAAAAAATCAATGAATCCAGGAGCTGGTTTTTTGA
AAAGATCAACAAAATTGATAAACCGCTAGCAAGATTAATA
AAGAAAAGAGAGAAGAATCAAACAGATGCAATAAAAAACA
ATAAAGGGGATATCACCACCAATCCCACAGAAATACAAAG
TACCATCAGAGAATACTATAAACACCTCTACGCAAATAAA
CTAGAAATCCTAGAAGAAATGGATAAATTCCTCGACACAT
ACACCCTCCCAAGACTAAACCAGGAAAAAGTTGAATCTCT
CAATAGACAAATAACAGGCTCTGAAATTGAGGCAATAATA
GCTTACCAACCAAAAAAAGGCCAGGACCAGATGGATTCAC
AGCCGAATTCTACCAGACGTACAAGGAGGAGCTGGTACCA
TTCCTTCTGAAACTATTCCAATCAATAGAAAAAGAGGGAA
TCCTCCCTAACTCATTTTATAGGGCCAGCATCATCCTGAT
TCCAAAGCCTGGCAGACACAACAAAAAAAGAGGATTTTAG
ACCAGTATCCCTGATGAACATCAATGCAAAAATCCTCTAT
AAAATACTGGCAAACCGAATCCAGCAGCATATCAAAAAGC
TTATCCACCATGATCAAGTGGGCTTCATCCCTGGGATGCA
AGGCTGGTTCAACATACACAAATCAATAAACGTAATCCAG
CATATACAGAACCAACGACAAAAACCATATGATTATCTCA
AGAGATGCAGAAAAGGCCTTTGACAAAATTCAACAACCCT
TCATGCTAAAAACTCTCAATAAATTAGGTATTGATGGGAC
ATATCTCAAAATAATAAGAGCTATCTATGACAAACCCACA
GCCAATATCATACTGAATGGGCAAAAACTGGAAGCATTCC
CTTTGAAAACTGACACAAGACAGGGATGCCCTCTCTCACC
ACTCCTATTCAACATCGTGTTGGAAGTTCCGGACAGGGCA
ATCAGGCAGGAGAAGGAAATAAAGGGTATTCAATTAGGAA
AAGAGGAAGCCAAATAGTCCCTATTTGCAGATGACGTGAT
TGTATATCTAGAAAACCCCATTGTCTCAGCCCAAAATCTC
CTTAAGCTGATAGACAACTTCAGCAAAGTCTCAGGATACA
AAATCAATGTGCAAAAATCACAAGCATTCTTATACACCAA
TAACAGACAAACAGAGAGCCAAATCATGAGTGAACTCCCA
TCCACAAATGCTTCAAAGAGAATAAAATACCTAGGAATCC
AACTTACAAGGGACATGAAGGACCTCTTCAAGGAGAACTA
CAAACCACTGCTCAATGAAATAAAAGAGGATACAAACAAA
TGGAAGAACATTCCATGCTCATGGGTAGGAAGAATCAATA
TCATGAAAATGGCCATACTGCCCAAGGTAATTTATAGATT
CAATGCCATCCCCATCAAGCTACCAATGACTTTCTTCACA
GAATTGGAAAAAACTAAAGTTCATATGGAATCAAAAAAGA
GCCCGCATTGCCAAGTCAATCCTAAGCCAAAAAAACAAAG
CTGGAGGCATCACGCTACCTGACTTCAAACTATACTACAA
GGCTACAGTAACCAAAACAGCATAGTACTCATACCAAAAC
AGAGATATAGACCAATGGAATAGAAGAGAGCCCTCAGAAA
TAAGGCCGCATACCTACAGCCATCTGATCTTTGACAAACC
TGACAAAAACAAGAAATGGGGAAAGGATTCCCTATTTAAT
AAATGGTGCTGGGAAAACTGGCTAGCCATATGTAGAAAGC
TGAAACTGGATCCCGTCCTTACACCTTATACAAAAATTAA
TTCAAGATGGATTGAAGACTTAAATGTGAGACCTGAAACC
ATAAAAACCCTAGAAGAAAACCTAGGCAATACCATTCAGG
ACATAGGTATGGGCAAGGACTTCATGTCTAAAACACCAAA
AGCAATGGCAACAAAAGCCAAAATTGTCAAATAGGATCTA
ATTAAACTAAGGAGCTTCTGCACAGCAAAAGAAACTACCT
TCAGAGTGAACAGGCAACCTACAGAATGGGAGAAAATTTT
TGCAATCTACTCATCTGACAAAGGGCTAATATCCAGAATC
TACGATGAACTCAAACAAATTTACAAGAAAAAAACAAACA
ACCCCATCAAAAAGTGGGCAAAGGATATGAACAGACACTT
CTCAAAAGAAGACATTTATGCAGCCAAAAGACACATGAAA
AAATGCTCATCATCACTGGCCATCAGAGAAATGCAAATTA
AAACCACAATGAGATACCATCTCACACCACTTAGAATGGC
GATTATTAAAAAGTCAGGAAACAACAGGCGCTGGAGAGGA
TGTGGAGAAACAGGAACACTTTTACACTGTTGGCGGGACT
GTAAACTAGTTCAACCATTGTGGAAGTCAGTGTGGCGATT
CCTCAGGGATCTAGAACTAGAAATACCATTTGACCCAGCC
ATCCCATTACTGGGTATATACTCAAAGGATTATAAATCAT
GCTGCTATAAAGACACATGCACACGTATGTTTATTCCGGC
ACTATTCACAATAGCAAAGACTTGGAACCAACCCAAATGT
CCAACAATGATAGAGTGGATTAAGAAAATGTGGCACATAT
ACACCATGGAATACTAGGCAGCCATAAAAAATGATGAGTT
CATGTCCTTTGTAGGGACATGGATGAAGCTGGAAACCATC
ATTCTCAGCAAACTATCGAAAGGACAAAAAACCAAACACC
ACATATTCTCACTCATAGGTGGGAACTGAACAATGAGAAC
ACATGGACACAGGAAGGGGAACATCACACACCAGGGCCTG
TTGTGGGGTGGGGGGAGAGGGGAGGGATAGCATTAGGAGA
TATAACAAATGTTAAAAGACGAGTTAATGGGTGCAGCACA
CCAATATGGCACATATGTATACATATGTAACTAACCTGCA
CGTTGTACACATGTACCCTAAAACTTAAAGTATAATAAAA
AAAAAATGAAATGAAAGATCACACAAACAGAAAAAAAAAA
AAACAAAAAAAAATGATGAGTTCATGTCCTTTGTAGGGAC
ATGGATGAAGCTGGAAACCATCATTCTCAGCAAACTATCG
AAAGGACAAAAAACCAAACACCGCATATTCTCACTCATAG
GTGGGAACTGAACAATGAGAACACATGGACACAGGAAGGG
GAACATCACACACCAGGGCCTGTTGTGGGGTGGGGGGAGA
GGGGAGGGATAGCATTAGGAGATATAACAAATGTTAAAAG
ACGAGTTAATGGGTGCAGCACACCAATATGGCACATATGT
ATACATATGTAACTAACCTGCACGTTGTACACATGTACCC
TAAAACTTAAAGTATAATAAAAAAAAATGAAATGAAATGA
AAGATCACACAAACAGAAAAAAAAAAAGAGCTGGAGTCGC
TATTCTTATATCAGATAAAACATACTTTAAACCAACAACA
ATAAAAAAGGACAGAGAAATGCATTACATAATGATAAAGC
GTCCAACTAAACAAGACTTAACTATACTAAATACATACAC
ACCCAACACTGAGGCACTGAGATTCATAAAACAAATTCTT
CTAGACCTATGAAAAGACTTAGCCACACAATAATAGTGAG
GGACTTCGATACCCCACTGACAGCATGAGACAGATCATCG
TGGCAGAAAACCAACAAAGAATTTTGTGGCAGAAAACCAA
CAAAGAATTTCTTGACAGTCTCTTGACTGGTCAAGTTTGA
TACTTGACCAACTGAACCTAATAACCATCTACAGAATATT
GTACCCATCAACCACAGAATATACATTCTTCTCGTTTGCA
CACAGAACACACTCTAAGATAGACCACATGCTCAGCCATA
AGTCAAGTCTCAATAAATTCAAAAAACTGAAATCATTCCA
ACCATACGTTCAGATCCCAGTGAAATAAAAACAGAAATCA
ATACCAAGAAGATCTCTCAAAACCACACAATTTCATGAAA
ATTAAACAACTTGCTACTGAGTGACTTTGGAGTAAACGAT
AAAACTAAGGCAGAAATTTTAAAAATCTTTAAAATAAATG
AAAACAGAGACACAACATACAAAAATCTCTGGGATGCAGC
AAAAGCAGTATTAAAAGGAAAGTTCATAGTGCTATACACC
TACCTAAAATAGAAAAATCTTCATGATCTAACATCACACC
TAGAAGAACTAGAAAAACAAGAACAAACTCACCTGAAAGG
CAGCAGAAAAAAAGAAATAACTAAAAATCAGAGTAGAACT
GAAGGAAACTGAGACCCCAAATCCACACCAAGAATCAATG
AAACCAAAAGTTGGTTCTTTGAAATGATAAACAACATTGA
TAGGCCACTAGATTAAAAAAGAAAAAAAGTGAGATGATCC
AGACATTCTAACCAATTATATAGAAATATAAAAGATTCTC
AGAGACTACTATGAATATCTATCTCTATGCACGTAAAACT
AGAAAATGTAGAGGAAATGGATAAATCCCTGGAAACATAC
AACCTCCCAAGATTGTCTCAAGAAGAAACTGAAACCTTGA
ACAGACCAATATCAAGTTCCAAAATTGAATCAATAATAAA
AACCCTACAACCAAAAAAAGCCCTGCACCAGATGGATTCA
CAGCCAAATTCTAACAGACGCATAAAGAAGAACTGGTGCC
AATCGTACTGAACGTATTCCAGAAAAACAAAGAGGAGGGA
CTCTTCCCTAACTTATTCTATGAAGCCAGCATCACCCTCA
TACCAAAACTTGGCAAAAATACAACAAAAAAAGAAAACTT
CAGGCCAATATCCCTGATGAACATAAACACAAAAATTCTC
AACAAAATATTAGCAAATCAAATTCAGCAACATACCAAAA
AGTTAATCTGCCATGATCAAGTAGCCTTCATTCCTGGGAT
GCAAGGTTGGTCCAACATACATAAATCAATAAATGTGATT
CACTGCATAAACTGAGTCAAGAACAAACATCACATGATCA
TCTCAATCAACACAGAAGAAGCTTTTGATAAAATCCAACA
TCCCTTTGTGATAAAAACCCTCAACAGACCGGGCGCGGTG
GCTCAAGCCTGTAATCCCAGCACTTTGGGAGGCCGAGGCG
GGCGGATCACAAGGTCGGGAGATCAAGACCATCCTGGCTA
ACACAGTGAAACCCCGTCTCTACTAAAAATACAAAAAATT
AGCCGGGCGTGTTGGCAGGCGCCTGTAGTCCCAGCTACTC
GGGAGGCTGAGGCAGGAGAATGGCGTGAACCCGGGAGGCA
GAGCTTGCAGTGAGCCGAGATCGCGCCACTGCACTCCAGC
CTGGGAGACAGAGAAAGACTCCGTCTCAAAACAAAACAAA
ACAAAACAAAAAAACCCTCAACAAACTAGGCAGCAAAAGG
AACATACCTCAAAATAATAAGACCCATCTATGACAAACCC
ATAGCCAATATTATACTGAATGGACAAAAGCTGGAGCAAT
TCCCCTTGAGAACTGGAACAAGACAAGGATGTCTACTCTC
ACCACTCTTACTCAACATAATACTGGAAGTCCTACCTAGA
GCAATCAGGCAAGAGAAAGAAAAGAAAGGTATCCCTATAG
GACAAAAGGAAGTCAGATTGTCACTTTTTAATGATGATAT
GATGCTATACCGAGAAAACCCTAAAGACTCCATGAAAACA
CTCCCGGAACTGATAAATGACTTCAGTAAAGTTTCAAGAT
ACAAAATCAAAGTACAAAAATCAGTAGCATTTCTATAAAC
TTATAATGTTTAAGCTGAGAGCCAGGCCAAGAACAATCTC
TTTCGTAATAGCCACACAAAAAAAGAAATATCTAGGAATA
CATCTAATCAAGGAGGTGAATGATCTCCTCAAGGAGAACT
ACCAAACACTGCTGAAAGAAATCATAGATGATACAAATGG
AAAAACATTCCATGCTCATGGATTGGAGAGTAAGTATCAT
TAAAATGGCCATACTGCCCCGGGTGCAGTGGCTCACACCT
GTAATCCCAGCACGTTCGGAGGCCAAGGTGGGTGGATCGC
CTGATGTCAGGAGTTTGAGACCAGCCTGGCCAACATGGTG
AAACCCCGTCTCTACTAAAAATACAAAAACTAGCTGGGCG
TCGTGGCACAGGCCTGTAATCCCAGTACGGGAGGCTGAGG
GCAGGAGAATGGCTTGAACCTGGGAGGCGGAGGTTGCAGT
GAGCCGAGGCTGTGCCATTATACTCCAGCCTGGGCAAGAG
TGAGACTTTGCCTCAAAAAAAAAAAAAAAAAAAAAAGCCG
TACCCCCAAAGCAATGTAGATTTAATGCATTCCTACCAAA
CTACCAATGTCATTCTTCACAGAATTAGAAAGAAAAAAAA
AAAACTATTCTAAAATTCATATGGAACCAAAAAAGAGCCC
AAATAGTGAAAGCCATCCTAAGCAAAAAGAATAAAGCTGG
ATGCATCACATTACCCGACTTTAAACTAAATGGTATAAGG
CTATAGTAACCAGAACAGCACGGTATTGATACAAAAATAG
ACACATAGACCAACAGAACAGACAACCCAGAAATAAAGGT
ACGTACCTATAGCCAACTGATCTTTGACAAAATTAACAAA
AACATACACTGGGGAAAGGACACCCTATTCATAAATGATG
CTGGAAAAACTGGATTACATATGCAGAATGAAACTGGACC
CCATCTCTCACTATATACAAAAATTAACTCAAGATGGATT
AAAGACTTAAATGTAAATTCTGAAGCTATAAAAATTCTAA
AAGAAAATATAGGAAAACCTCCTCTGGACATTGGTCTAGG
CAAAGAATTCATGACTGAGACCCCCAAAGCAAATGCAACA
AAAACAAAAATAGACAAATGGGACTACATAAACTAAAAAG
CTTCTGCACAGTAAAAGAAGTAATCAACACAATGAACAGC
CAGCCTGCGGAATAGGAGAAAATATTTGCATATTTGCAAA
CTATGTATCTGACAAAGGTCTAACATCCAGAATCTATAAG
GAATAAACAATTCAACAAACAAAAAACAATCCCATTAAAA
AGTGAGCAAAGACATAAACAGACACTTCTCAAAAGAAGAC
ATACAAGCAGCCAACAAACATGAAAAAATGGTCAATATCA
CTAATCATGAGAGAAATGAAAATAAGAACCACAATGAGGG
CCAGGCACGGTGGCTCAGGCCTGTAATCCCAGTACTTTGG
GAGGCCAAGACGGGTAGATCAGGAGATCGAGACCATCCTG
GTTAACACGGTGAAACCCCATCTACACTAAAAATACAAAA
AATTAGCCCGGTGTGGTGGCACGCGCCTGTAGTCCCAGCT
ACTTGGGAGGCTGAGGAAGGAGAATCACTTGAACCCAGGA
GGCGGAGGTTGCAGTGAGCCGAGATCATGCCACTGCACTC
CAGCCTGGGCAACAGAGCAAGACTCCATTTCAAAAAAAAC
AGAAAGAAAGGAAAAACAACCCACAATGAGATACCATTTC
ACACTAGTCAGAATGGCTATTATTAAAAAGTAAAAAATTA
GCAAATGCTGGTAAGGCTGCAGAAAAAGAGGAACACTTAT
ACACTGTTGATGGTAATGTAAATTAGTTTAGCCACCATGG
AAAGCAACTCTGAGATTTCTCAGATAACTTGAAACAGAGC
TACCATTTGATGCAGCAATCCCATTACCAGGTATCTCCAA
AAGAAAATAAATCATTCTCCCAAAAAAGGCATATGCACAC
ATATGTTCACCACAGCATTATTCACAATAGCAAAGACATG
GAATCAACCTAGGTGCCCATCAACAGTGGATTGAAGAAAG
AAAATGTGTCCATAAACGCCATGGAATACTACACAGCCAT
AAAAAATAATGAAATCATGTCCTCTACAGCAACATGGATG
CAGCTAGAGGCCATTATCCTAAGTGAACTAACACAGAAAC
AGAAAACCAAATACCACATATTCTCACTTATAAGTGGGAG
CTAAACACTGGGTACATAGGGACATAAAGACAAGAACAAA
AGACACTGGGGACTATAAGAGTTGGGAGGAAGAAAGGGAG
GCAATGGTTGAAAAGCTACCTATTGGATACTATGTTCACT
ACCTGGGTGGTGGCATCAATGGTACCCTAAACCTCACCAT
CACACAAATTACCCATTTAACAAACCTGCACATGTACCCC
CTGAATCTACAATAAATGTTTAAATTATTATTATTTTTTT
AAAAGGAAATGAGCTACTAAACCATGAAAAGACATGAAGG
AATCTTAAATCCATATTACTAAGTAAAAGAACCCAATCTG
AAAAGCCTACATACTGTATGTTTCCAACTATATGACACTC
TGGAAAAGAAAAAAAAAAACTATGGAGACAGTACAAAATT
CAGTGGCTGCCAAGGGTTGGGTAGAGGTGGGAAAGGGATG
AATATGCAGAGCATAGAGGATTTTTAGGATGATGAAACTA
CTCCATATGATACTATAATGATGGATACACGTCATTATAC
ATTTGTTAAAACCCTTATACTGCGGAACACCAAGAGTGAC
CCCTAATGTAAAACTATGAACTCTGGTCAATAGCGATATG
TCAGTATAAGACTATGTACAGCACTCAATGTCTATTTTAG
AAAACAAGATCTCAATCAATGACCTAAGATCAGGCTACAT
TCTGTCATAGTCCCAATGAACTTATGCATAGATGTAAGCA
CCTGAGTGTGTTACTGTTTCTTGCCATAGTACAGTCTCAC
CTGATTGTTTACATACTGAAATAGCTATCATTGCATTATA
AATTCCTTTCCTTTTATTCCTCAGTTATATTATAGTTAGT
TCAATATACTGATTTTTTTTTAAAATTTAGTGTAGGAGCA
GGTAATGTTATCTATGAATTTAATTTCAGAATTCTAGAGT
GAGCATTACATGATATGTGCTACTTGATAGAGTTGAAAAA
CATCTTAAACCAGAAAAAGAAGAGCTAATAAAACCCTAAG
TTAGCAGAAGAGAGGAAATAATAAAGATCAGAACAGAAAT
CAATTAACTAGAAAGCAGACACACAATAGGCAAAATCAAT
GAAACAAAAACCTGACTCTTTAACACCAAGAAAACCAATA
AACTTTTACCTATAATGATCAGTGAAAAAATAGAGATGAC
AGAAATTACCACTATCAGAAATGAAATAGATTATCTTTAT
TAGAGTCTACAGATATTAATAGGATAAAAAAGATTAACAA
CTTCAGACAAATAAATCCAACAACTTAGATGAAATGAACA
AATTCCCTGAAAGTCAGAAATAATAAAAGCTCACTCAAGA
ATAAATAGATAACCTAAAGAGGCCTATATATTTTTTAAAA
AATTAAGTCTGCAGTTAAAAACCTTCCCATAAAGGTTTAT
GCCACCAAGGCCTAGGTGGCTTCTCTAGTGAACTGTACCA
AACATTTAAGAAAGAAATAATACCAACTATATATAAACTC
TAATACTTCCCAATTCATTCTCTCAGGCCAGTATCATCCT
GATACTAAAACTAGAAAGAGGCATGAAAAGAAAAGAAAAT
AAACCAGCATACCTACTGACACACGAAAAGTCTTAACAAA
TTTTTAGCAAATTCAATCCGACAATATAGTAAAAAGATAA
TCCACCATGAACAAGTGGAATTTATCTCATAAATGTAAGG
TTGGTTTAACATGTGATTCATCATGTAAACAAACTAAAAA
AAGTTTTAAAATCATGTGATATCAGTAGATACAGAAAAAG
CATTTCCTTGGAAAAATTCCAACAATCATTCCTTCTAAAC
TTTCAGAAAACTAGGAATAAAAAGGAAGTTCCTTACCCAG
GCAAAAACATCTAACATCATACTTACTGGCAAAAGACTGA
ATGCTCTTCCCTTGAGATCATCCTAAATGCTTTCCCTTGA
GATCACCAACAAGGCAAAGATACTTATTCTCACTACTTCT
ATTTAACATTGTACCAGAAGTTCTAGTCAGTGAAATAAGG
CAGGAAAAAGAAAGAAAAGGCATCCAGATTGGAAAGGAAG
AAGTAAAACTGTCATTATTCATAGACACGGTCATCTACAT
AAATATTTCTTTAGAATCTATAAAATAAGCTACTAGAACT
AACGAGTGCATTTAGCAAGGTTGCAGCATACAAAATAATG
TATAAAACATACTATATTCCTATATAGTATCAATGAACCA
CTAAAAATGTAAATTTAAAATTTCTATTTACAACATTAAA
AAATATGAAATGCTCAGGGATATATCTGATAAAATGTTTA
AGACTTATACACTGAAAATTACAAAATATATCTAAAGAAA
ATTAAAGAAGAACTAAATAGAAATATACACTAGGTTCATG
GATTTGTAGACTCAATAATATTAAAATAAATGTCAATTTT
CTCCAGCTTATCTACAGGTGTTTTTTTCTAACACAGTCCC
GTCCAAAATTCCACCATGCTATTTTGTAGAAATTGATAAA
CTGAAGCTAAAATTCACACAGACATGCAAAGGATCTGGAA
GAGCAAATGAATCTGAAAACAAATAAAATGTATAGACTTG
CACTTCAAGAATCGTTATAAAGCTATAGTAATCAAGACAC
TTTGGTATTGGCAACAAGGCAAACAAATAGATCAATGGAA
CAGGATAAAGTTCAAAAATAGGACAGGCGTGGTGGCTCAC
GCCTGTAATCTCAGCACTTTGGGAGGCCGAGGCAGGCAGA
TCATGAGATCAAGCGATCGAGACCACCCTGGCCAAGATGG
TGAAACCCCGTCTCTACTAAAAATAACAAAATTAGCTGGG
TGTGGTGGGCACGCACCTGTAGTCCCAGCTACTCGGGAGG
TTGAGGCAGAAGAATCATTTGAACCCAGGAGGCGGAGGTT
GCAGTGAGCCAAGATGGCGCCACTGTACTCCAGCCTGGCC
ACAGAGAAAGACCCTATCTTAAAAAAAAAAAAAGAAAAGA
AAAGAAAAGAAAAAAGAAAAAAGTTCAAAAATAAACCGAT
AAATATATAATCTATTGATTTGATACAAAAGGACAAAGGC
ATTTCAGAGAAAGGATAGTTTTTTCAAAAAATGAGGCTGA
AACAATTAGATATCCATACCAGGTGAACTTTGATATGTAT
CTCACATCATATATAAAAACTAACTTAAAATGTCTTCCTT
AGGGAATGCTTATGGACTGTTGATGGGACTGTGAATTAGT
TCAGTCCCTGTGGAAAGTAGTCTGGAGATTTCTCAAAGAA
CTAAAAATAGAACTACCATTCAACCCAGCCATCTCATTAC
TGGGTATATGCCCAAAGGAAAACAAACTGTTCTACCAAAA
AGATACATGCACTTATATGTTTATCCCAGTGCTATTCACA
ATAGCAAAGACATGGAATCAACTAGGTGCCCATCAACGAT
TGACTGGATAAAGAAAACGTGGTACATATATGTCATGGAA
TACAATGCAGCCACAAAAGAGATGAAATCATGTCCTTTGC
AGCAATATAGATGTAACTGGAGGCCATCATCCTAAGTGAA
TTAACAGAGAAACAGAAAATCAAATATCACTTGTTCTCAC
TGAGTACACACAGACATAAAGATGGAAACAATAGACACGG
GGACTCTAAAAGAGAAGAGAGAGGGACGGGGACAAGGGCT
GAATAACTATTGAGTATTCTGTTTACTCTTTGGGTGATGG
ATCCAACAGAAGCCCAGATTTCAGCATCACACAGTATATT
AATATATCCATGTAACAAACATGAACATGTACCTCTTGAG
TCTAAAATTTTATTTTAAAATAGCCTTTGTCAAAACATGC
CCTTCTTTGGCATTGACCTTCTGTACAGAAAAAAAGTGAA
CATGGCAGACCTGAGACTGCTATCCTTAGAAAAGCCTGCT
TATAAGGTTGGCCCTTGGCTGGCATCTGGGAACTTGACCC
TCAGAGTGGTCCCGGTCAACATTAATTGATAAAAGTAGTT
TATTGTGCCTAGACTGTTTGTATAAATACAATGGTTTATG
CTGAACTCATATATTCCTTTTGGAAATCTGCATTTTTTTT
TGCAAGCTAGGCAGAGGGTGCTTACATGGCAAGCCCTCAG
TGAAAACCTTGGGCTGAGTCTCTAATGGACTTTCCTAGGC
AGGAAGATGGTATACATGTTGCTGCATTTTCACTGCTGAG
GGAAGTGTGCTCTGTGTGACCCCTCATGACAGGGAGAGAG
CACAGGGAAACTCAATTGCATTAGGATTCTTTCTGGGAAA
AAGGATTCTTTTGGAATATAAATTGTAGGAGAGGATACTT
TATTCCAAAGTTCATCAAAAAATAAACATAAGGGAATAAC
CAGAAAATGTTTAAAATGAACACTAATGCAAGAAACCCTT
TTTTACTAGGTAACAAAAGCCTCAATAATAAAAGCAGTGT
AATAGTGGTTCCAGAAAACACATACAGATGAATAGAAAGA
AAAAAATCTTAACTACAGAAACTGACTGTATTAGTCCATT
TTCACACTGCTATAAAGAACTGCCCAAGACTGGATAATTT
ATAAAGAAAGGAAGTTTAATTGACTCACAGTTCCACACGG
CTGGGGAGGCCTCAGGAAACTTATAATCATTGCAGAAGGG
GAAGCAGGCACATCTTACACAGCAGCAGGTGGGAGAGAAG
GGGAACTGTTGAACTCTTATAAAACCATCAGCTCTCATGA
GAACTCACTCACTAACACAAGAACAGCATGGGAGAACCTG
CCCCCATGATCCAATCACCTCCCACCTGGTCCCTCCCTTG
ACATGTGGGGATAATGGGGATTACAATTCAAGATGAGATT
CAAGATGAGATTCAAGTGGGGACACAGAGCCAAACCATAT
CACTGACCCAAGCGTGTATAACAACTTAGCATATGAAAAC
AGTAGTACTGCAAATTGTCAGGGAAAATGAATTATCCAAT
AATTGGTATTGTACAGCCGGCTGATCGGTTAGAGATTAAT
ATAAAGCTGGATCCTTCCCTCACACCTCTGACTGAAATAA
ATTACAAGTGGATGTAAACACTTACATGTTTAAAGAAGCC
CATATTTTACAGTAATTAGAGACGCACTGATGTGAACAAC
CAATTCTTTGAGGAAATCATCACCAAATCTGTCATTTCAT
CAGATCCATCACTCTCATTTTGTAGATGTATTTCTTAAAG
GTTTGTGTTTATCTAACTTCTGGGGTTGAAATGTAGAAAA
GATGAGTCATATTTCAGTTGATGTATGAAAACTGTCCTCT
GTAGATATTTTTCCTCCTCATGAAAAAGATGACAGGCCAG
AATAAATAACCAGAAAATTAATTTTATTGATCAAAAGATC
CCAGCCATACATATTTTTACATATATATTTCATTTAGGTA
AAATAAATACATAAGCCAAAATTACTTAGTATATATCCCA
TTCCTCTGCCTAAGTCTTAGGATGAAATAGGTTGATAAAA
CAAGAAAATTTCCCTATTCCCTACCCTCCTTCCAATGGAA
AAGACCTTAGGAGAGAGAACTAAACTAAATTGGCAATGGG
ACATTTTGTATAATACCTGGACCCTTACCAAAGAAACTAT
AGTGGATGGTATGTATGACACCAATTCTGTCAGGACCATC
TCAGCAATCCATCTCTATTCCTCTTCTCTCAAGAATAAAA
AAAGATTTTCTTTTTAACACACACCCTGGGCATCTCAACT
ACAATGTCTATTCTGAGTAAAAGAATGCCTAGACTACCTC
CCTTGAACCAAGGGCCAGGCAGATAAACAACATTCTAGTC
TTTCTGTTCCGGTAGCAATAAATGAACTTCTGTTCTGTTT
CAATGTGATTTATTAAAGAGTCCATAACTCAACTGAACAA
TGCAGACGGGTTAGGAAAAACTGAAATAGGCTTTAAATTT
CTGAAGTTGGTCCACAGACATCACTCTGTAAACACCTTAG
TTTTACACTCGTAAAACTCCAACTCATACAGCCATTAGAG
GAAGAAATAAGGGAAGAAGAAAATGACACTTTTAGATGGG
TATTTCAGAGAAAAGCAGAACTTAGGGAGGTACAGGATGG
GCTCTCATAGTCTTCACCACCCATTTGCTCTCCATTTTTA
TTTGGATTACTCTAGATTCTTGTACTCCTATGACCTCCAT
AATATAATCTTTCCCCTTATCTCTTGAACTTCATTCCCCT
TCAAAGACTGGGGGTCTGCTTTACTCTTAGTGTATATGTT
AATTTATGACAGCCTGAATTTGGAATATAAAACTAAAAAT
AACAAGCATGAGTCAATGCGGTAGGCTCCCTCCCTCTGGG
TGCACATAAACCTCTCATTAAGAAGTTCAAAGAAGCTGAG
AATGAATCAAAGAAAATATAGCTCCATGATCTCCACCTTC
TACTAAATTGTAAATGAAACTGTCATGTTAATTATAGTAG
CTAAAGCCCTATTCTCTGCTACTACTGAGGCTCTATAAAT
TCACAACCTAATTGAAATTTCTTGAGCCAGGTTAAAAAAA
AAAAAAAAAGCTTACAGTGTACCCCAACAGGGCAGTTACA
AAAATCTATTGGTCTCCTCAATTCAAGAATATCCCTTAAC
AGTAGTGTCTAGAAGTCACTGAGCTATATCAAAAAAAAAA
AGATACCTACCCTAAGAACCAGAAAAAATGAAAATGGCAT
AAATAAGAGAATCATATTATGACAATATTTTTTAAAATAA
TTAAAACTAAATTATATAGAGAAAAAGAGCACTTTATTCA
TTACATACTGTTTAGTCACAAGAAAGAAAAGTAAGACAAT
TATAATTTTTATATAATTTTTAGAATTTCTCATTTTAGAA
TTTGCATGTTGATCTAACAATAGGAGAAAAATTATTTTAC
TGGATTTGCATAGAAATTGAAGATGGAGGTCTGCTTATAT
GCTAACACCCAAAGATTCATGGTCAGAATTTTTCATACTA
GGAGCCACTTCCTTGTTCAGAAATCAGCAAACTGTTTCCT
ACAGACATATGCCATTATTTAAATGAATTATAGAAACATT
TTAGAAGGCTAACATTAGTAACTCAGTAGGTAGGTCTCAT
ACGTTCAAAGTCCTGAGTGTCAAACCAGTGAAAGAATAAA
CAATAGTAACAATCAGGTCATGCCTTCCAGAATTCATACA
AAAAAAAATACATCTGATTCATCTCTAATAAGAGTCTACA
AGTTCCAAGACTGTCCCTACCTTCTTCAGTAAGATAATAA
TAATATGTATATACCAATTTACTGACTACAAAGGGTTTCA
TACACTTTATTTCATTTGATCCTCAGAGAAGTCTTGTGAG
ATTAGCACAGATAGCCTTAATAATGTCACCATTTTACAGA
GGGGAAAACTGAGACTCAAAAGAACTTAATGACTTTAGTT
ACCCAGCCTGGATGAAGCAAATTGGGAAATTTAATCCACA
TCTCCTTATTTCATAATCATGTACTCTTTCTACTAAATAC
TAGCTCTAATAAATACTAGAAAAAAGAAAAGTTACTTTAT
TGTTCTTCTACTCTGGACAATTAGAACTATAAAAGGCTTG
AAAGTCAAGTTTGGTCACTAAGCAAGAAATTTGTACCTAT
CCCAGCCCCCAAAAGTCAGAGTATAGTTCTACACCTTCAC
AAATTCTACATGAAAAATTGTCACCTACATTTCAGACACT
TTTCTACTATGTTCCCAAAAGAAATAACTAAAACACCACC
AAAAGAGGGAAGAGCCCACGATGCACTTGAGGGGGAAGAG
AAAGAAAGAACAAATCTGTCTACCCAGCAAAAAGGGAGAA
TCCGAGGGTGTAGACAGTAAAATATAAACACCTAACTGGA
TTTCCGTTTGTCCATAAAGTGACATCAGCCAACTCAAAGG
AAAAGAACAGCACATGCAGAAACATTCCCTTAATTGCCAT
AAGTTTGGAAAAGCAGCACCAAGTTCAGCCTCTCCCCTAG
CTCTAGTAACTGTAATCTACCTATTGTCTCCAAATTTTCA
TCTCTCACACCTTGTACTCTCTTGTAAGTGTATTATTCTA
ATACAGTTGTGTATTAGGATAAGAAACTATCAGAAATGAA
CAGATACAGGATATCTATTGTAGCCCCATAATTTGTAAAC
CTACCACTACCATGCACATCCTATGTCAACAATCATACAA
GCCTTTGCTCTCAGATGAGTTAAAACTACTCACTTTAAGA
TGTTAATTGATGAGGTTTAAGTTATTATTTCGGATCATAT
TTGAAAGAAATTGTAAAAGTCACCTAGACCAGTGACGAGC
AGCACTCAAAAAACCACAGGTGGCCAACCTAGCTTCAAGA
CAATCTTTGATTCAAATGGGAGAGAAGATTGGAAAGCTGT
TTTTTGCTACTATTTCTCAAGTATGCTCAGATATTTACAT
TTTAGTGGTTTAAGTGATTTCCTTCTAGTCAAGGAAAAAC
ATTGAAGGTAATAAATTTAAACATTCTATACATCTTCCCA
ATGGATTCAGTAAAGTCATTTTTATTTTCAATGTTTAAAA
AAAGGCATATATTTATTTTTCCTAAATTGAAAAAACAAAG
TTAACCACCGATCATCTCCTATTCTCTAACCACTACAGAG
ACTTTTTTCTACAATTTCCAAAAACAGATCATCATTCATA
CTGGGATATTACATGTTGATTTGTGAATACCCAATAAAGT
AATGCCATAAAGATAGATTTAGTATATACAAATACCAACA
GGCCGGGACAATAGAGAGTCCTGTGCCATAAAACTACAAA
ACACCCTCCAGGTTATATGACTTGGACATATTAACATATA
TTAGTACATACATTCACCTGTCTCAGGCATATCATTATTT
TAATTTAGGTTCATAAAGACATAAAAAATCTAAAGTAATA
AATATCAAAGGAATAGAATTTCAGGTAATGGAAACTTTTG
CATAAAAAGAGGAGCTGGTTAAGAACAAAACACACTATGT
AAGCAGACGCTTTTTTTATTGAGATAAAACACATATGCCA
CAACATTCACCAAAGTGCATAATTCAGTGTTCTGTAATAT
ATTCATAGAGTTGTGCAACCACTATCTAATTTCAGAATAT
TTTCATCACTCCCCAGAAAAACCCATACCTATTAGTAGTA
ACTCCCTATTCTCCCCTCCCCTAGCCCTGGCAACTACTAA
TCTATGTTCTGTCTCTATAGATTTGTCTATTCTACACATT
TCATATGAATGAAATCTTATCTATATGATATGTGGCCTTT
TGTGTCTGGTTTCTTTCACTGTTTGTGAGTGAAACAATTT
TTATGTCTGGTTTCTTTCTCTGTTTGCAAGGTTCATCAAT
GTTGTAGCTTGTATCAATAATTCATTTCTTCTGGTGGATG
AATAATATTCCATTGTGTCAATATGCCACATTTTATTTAA
TTCATTCATCAGGTGATGGATATTTAGGTTGTTTCCCTTT
TGGCTATTAAGAATAACATTGCCAGGCCGGGTGTGGTGGC
TCACGCCTATAATCCTAACACTTTAGGAGGCCAAGGCAGG
CGGATTGCCTGAGCTCGGGAGTTTGAGACCAGCCTGGCCA
ATGTGGTGAAACCCTGTCTCTACTAAAAATACAAAAAATT
TGCTGGGTGTGGTGGCACGCACCTGTAGTCCCAGCTACTC
AGGAGGCTGAGGCATGAGAATCACTTGAACCCAGGAGGCG
GAGGTTGCAGTGAGCTGAGATCACGCCACTGCACTCCAGC
CTGGGTGACAGAGTGAGACTCTGTCTCAAAAAAAAAAATT
ATTAAAAAATAAAAAAAAAAGAATAATCTTGCTGTGAATA
TTCATCTACAAATTTTTGTATAAACACATGTTTTCAATTT
TCTTGGGTATAGGCCTAGGAGTGTAATTGCTGGATTATAT
GGTAACTCTGTTTTTTTTTTAGGAACTTTGTAATTGTTTT
CTAAAGTTGCTGTACCATTTTACATTCCCAGCAATAGGTG
GGAGTTCCAATTCCTCCACATCCTCACCAACACTTGTTAT
TGTCCATTTATAAGATCATGCTTAGTCAAGCAGTTGGAAG
AGGATTATAGAGTATCCTTTTAGTTCTATTTTGTTTATTT
TCCCGAAGAAGCTGCCAAAGAAATAAAAAGTATAACTAGA
AAAGATTAAAAAACTGTTATTATTTGAAGATGATATAACT
GTCTACTGAAAAAACCCAAAATATCTACGGAAATAGTTAA
ATAGTTTAGCAACATAGCTACATATAACACTAATTTAGAA
AAGTTCATTGCATTTCTCTTAACAAATTTCATTTAGTATA
GCAACAAAAAATATAAGGTATCTAAACATAAATCTAAAAA
CAATGCAAGATCATTATAGAGGAATTTTCAAAACCTTATT
GAAAGGCATTAAACAAATGCAAAGATACACCACGCTCAAG
AAGAAGAAATCTCAGTATTTTAAAGATATCGTCTCCACAT
AGATCTAGAGATGCAATGTAATTCCTATTAAAATTCCAAA
AAGGCTTTTTTAAGGAACTTGACAAGCTGATTCTAAACTT
TATATGGAAAATCAAATTACTGAAGAAGAAAAATAAGAAG
AATTTGTCCTAATAGATAACAAGAATCACAACACTTTAAT
AATTAAGATAGTGACACACTGTTAGAGAATAGGTAAATTG
ATTAATAGAACAGAAATAGACCACCCTGATAAAAACAGAG
GTGGCACTGCCTATCAGTGGGAAATGTTTGGAATACTTAG
TAAATTGTGCTGGAACTACTACTTAACCATTAAAAGAATG
AAATTAGGTTCTTAACCATATAAAAAATCAATTTCAGATG
GATTAATAACATAAATATAAAAAGCAAGACTAAGCCTCGT
AAAGTAACAGAATTGCTATGATCTTAGGGGTAAGGAAGGA
TTTCCCCAAAACATCTCAAAAAGCACTAGAAAGACAGTGA
GAAAGAAAGAAGGAGGGGGAGAAAGAGAAAAGAATGAAAA
GAAAAAATATTAAGAAGTTAGACTAAATTAACATTAAAAT
TTTTGTTCATGAACACACCATAGACATTTCTGAGTATCTG
AAAAAAAAGCAATCTGTCTAACTCCGTGTCTCCCAGTTTT
ACCTCCCCAAAACTGGATACAACAAGATGGAAAAAGTAAA
TCTACAAAACAAGAAGGAAAAAATCTACAGGCTGGGCAGG
GTGGTTCATGCCTGTAATCCCAGCACTTTGGGAGGCTGAG
GTGGGTAGACCACCTGAAGTGGGGAGTTCAAGACAAGCCT
GGCCAACATGGTGAAACCCAGTCTCTACTAAAAATACAAA
AATTAGCCGGGCATGGTGGTGTATGCCTGTAATCCCAGCT
ACTTGGGTGGCTGAGGCAGGAGAATCGCCTGAACCCAGGA
GGTGGAGATTGCAGTGAGCCGAGATTGCGCCATTGCACTC
CAGCCTGGGTGACAAGAGTGAGACTGACTCCAAAAAAAAA
AAAAAAGGTAAAGCTACATAAAAACTATATCCTCAGAATA
ATCTGAATACAGAGAATGCTAATATCTCAAACACGAGTAA
AAACAGAAAACTTACCAAATCATAAGGTGCAATCTCTCGT
GCTCCCACCCCACCCAAACAAAACGGAAAGGCTTTGGTGT
AAACAAAGGAAGAGAAAAACTACCAGAGAGACAGAAGAGA
GAAGGGGGCTAAAGTTAGAAAGGAAAGTCCATGTTAAATC
TGAAAATACTAACAACGGCACTAACAAAATTGAGTAGATG
ACAGCACAGCCTACAGGGAAGGAACTCTGAAAGTACGTCT
GAGTTACTTTCAGCATAATTCAGTCAGCATAAGTTAGTTT
CAAGCATAACTTAACAGGGTAGTTAGGCAGTCTTTGTACA
TAGCTTCTGCAGAAGAAAAAAAAGGCAGAAGGGAAAAGGC
CCTTCAGCAATTGGGTGGTGAAGGGGAAATGAAAAAAAAG
GGGGGGTAGGGTCCTAAGAGACAAAAGACAATCACAAAAT
CAGAGGATTCACAACCCTTCCCCTCCAAAACAAAATACAA
CAAAACAAAACAACCCTATTACATCTTTCCATATCAATCT
CCCCTTCTACCTAGCCTTAAATTTTCTCACTGAAGTCACA
CCTTTAAGTTATATACCTACCTCTAGAAGAAATTTATCCA
GATAGTCACCATTAGCATATATAGAGCATGTAAGACTACG
GCAAGGTGAGCACTTTATATTAGGGTAGATTAATTGATAA
ATGGCAGAATATAGGTTGCTGTACTTCTTGGGCTCACTGT
CTCACTAACACTGCCTAGCCTGTTTTGAAGTTACTATAGA
TGTAGCCCTGTGACTGAATTATTGACATGGTAATCTTAAG
GAATGTACTTTGCTTCCAGGCCTATCCCATAAAAATCTCC
CACACACAATCTTCCTTTCCCCCCTTTTTTCCCCACACTC
CCTGCTTAATGAAAATGAACATAGTAACCTCCAAAGCCAT
GTGCTGAAGATGCCAGAGCCACAAGCTAGGAGCCTGGATC
CCTAAATCACTGCTGAAGGAGTGCTCTATGGCAACTAGAA
ATACCTGATTTAAACTTCACAAAAGAGAGAAATAAACCTC
TATCCTGTTTGAGTCATTACTTGTTTGGGGTTTGTTCGGT
GCAGCAGCTAACAGTACCTTGAGTAATACAATATGTTGAC
TAATTATTTCCTAGGGAAGCAGAAAAATCTTTTCTAGGGA
TATATGATATAGAAGACGTATACTTCAATATAGGGGGAAG
GGTGGTAGCAGAAGAAAAATAAGAATGATAGAGAAATCAG
AGTGGATTCTGAACCATGGTTAATGAGGAGTTGAGATGGG
TGCTTACAATTTGAAAGAAGGGATATTTTAAGATGAAAAC
TATATAACAAAGGAAATATAATTATGATATAATATGGCTT
TACTGCAAACAATATTGATCACAAAAATGTAAGTTCTGAA
AACTGACTTAACCAAAATTGAAACACAACGTAGTGAAATG
AGATCTGAAGAAATGCATGGGAGGGTAACTTGGTTTCTAT
TTTCACAGGTCCACAGATAGAAAGGAATTTTGAACCACAA
TGGATTACACCCAGAGTCTCACCCATACATAATGTAAGTG
ATTTAAATAATGAGACTTTTGAACTGATGATATTCAGATG
ACATTTTGGACTCCGAGTTGATACTATCATGTCTTTGTAG
ATCAGGGTAAGATACTTTTATTTGAGGTACAATGAGAATC
CATAGAAAAATTTCAACAAGCAAAGTGGTTGGCCTGATTT
ACATTTTTGAAAATCACTAATACTTAGTGAAAGGAGATAA
AAATGCAAGTAGGGAAACCAGTTAGAAAACTATGACAGTG
ATCTAGGCAAAAAACAGAGAACTAGACTACAATGACAGCA
GCAGGATGAAAAAAAGAGGATAAATTAAAAATATACTTTG
CAGGTAGAACTGATTGAACTTACTAATAAATGTGAACAAT
AATAATGAGGGAAATACAGGATGATTCTTAAGTTAGGAGT
TGTGTAACTGGGTAGATAGGGCTATTTATTAGCTGAGATG
GAGAAAACTGAGGAAGGTATAGGCTCAGGTAAGAAAATCA
AGACTTGCATTTTAAATGTGTCAAGTTGTTATTCTAACAG
ACATCCAGATAGAAATATCAAGTAACTCATTTGATAAAAG
ATGAGGGAGCTCAGAGAGCCAAGAACTGGATTTATAAATT
TATGTGGCATTTAAAACAACAGAACTAGACAAAATCAAAC
AGAGTAAAAGATGGAAAAACGAAGTAAGCCCAGGACCAAA
CCCCTGGTACATGACATAATCAGAGGTCTGACAGGGGAGA
GAGGCTAGCAAAAGAGACAGAAATAGCCAAAGAGGTAAAA
AGAAGTTGTGATGTCTAGCCGAGTGTGGTGGCTCATGCTG
GTAATCCCAGAATATGGGGAGGCCGAGGTGGACAGATCAC
TTGAGCCACAAGTTCGAGACCAGCCTGGCCAACATGGTGA
AACCCTATCTCTACTAAAATTGGAAAAATTAGCCGGGCAT
GGTGGCGTGTGCCTGTAATCCCAGCTACTTGGGAGGCTGA
GGCATGAGAATAGCTTGAACCCAGGAGGCAGAGGTTGCAG
TGGGCCAAGATCGTACCACTGCATTCCAGCCTGGAAGACA
GAGTGAGAATCTGTCTTTAAAAAAAAGAGAGAAAGAAAAA
AGGAGGTTGTGATGTCAGAGATGTCATTTCATTAGAATAA
TCATTGATACTAATTATGATTACTCTACATAACTTTCATA
TGATCTACTCTATGGTAGTCTAGTATAAAATGCAACAAGC
TTTAGCCCAGAGCATTAATTCCAAAAATATTCAAATACTT
ATGAAATATTCACTGTACTGAATGCTGAGAGGATAAACAG
AGATTCAGATACTTTTCCATGTCATGCCTATGGTGTGAAT
AAATTTTTTAATGCAGAATTAAAATTCTAAAGATAAATGG
AAGAGAGCGAAAAAGCTAGACTAATATAGCGAAATCTGGG
CAATGCATACTTTGAGAACTCCCTGGAAGGAATAGAGACA
GCAATAAAGAACAACAACAATAAAAAAGCCATGATAAAAA
AAGATATATTCACATCATCCTCTATCCTTATCTAATTTTC
TCCAATGTAGCTTTCTGTTCCCTTTGTAGCCACAAAAGAC
CCTCTAAACATTTTCGTTTTCTTACTTCTAGCTGTCTCTC
TATTCTTGTCTTGATTCTCTTTTCACCTGACCACACCTTT
AATAGCTTTTGATTCCAACTAACCTTTACTGTGTCTTTGG
CTATCCCATCAAATTAAAAGTTTTAAAAAGTTTTAGTGGG
ACTGGATAATAACTATAAAATTATTTTAAACATTTTTAAT
AATTCTGGATTTATATATATAGCAGAAAACTACAAATGTT
TATGTAGAGAAATAGAACAATGCATAAATTTGTCCATCTC
CTGTTTCCATTTTAGGTAAGAAGCACAAATCAACAATAGT
TATAGCATGAGAATCACAATCCTAAATTTGAGATTTCACG
AAACTGACTTCAATTTCCTCCTTTGTGATACTAGAGGAAA
GGTATATGGAAAAACTATACTTTAATAAAGGAAGATTTTA
AATGAACAGCAATTGTATGCAATGACTCACAGATAAACTA
GTATGACCATGTCAACAATAGTCACATAAATTAACCTAAA
AAGGAATAAAACTTTTTTCAAGTCTAAAGAAGCTAAGGCT
TTTCAGAGCTGTTAAAGACTTACTGAAAATATGCTGGCAT
TTTCCTGCCATGCCTCTCATACCCAGGTATCACAAATAAT
GACACTGCTCCAAACTTCCTTAAAGTGAAATATTAGGGAT
GGGAGGAGTGCTGTTAGTTGGCTAGACTCAGGAGGGCCAA
GTGAGTCTGAAGGGAGATGCAAGAAAAGAAAGTGCCCCAA
GTTTGAAAAGAGACAAGAGTAGTAAATTTATGAGGATTTC
CTCCCCTGACCTCCCCAGGAATATCTTTTCTTCCTATCAT
TTCATAGATTTGTGATTACTTATAAGGAGTTGTGGGAACT
CCCAAGGTTCTCCTGATTCTTCCAAATCTAGAGAATACCT
GATTCCTTGCCTCCCACCTAGTAACTGAATTACCTTTCCT
GGGGCCACTTTGTTGAACCACCCAGTTGTCAGGTGGCTCC
TTCTAAGGAAGCATACACAGTTGTTGGTGTCAAAGGATGT
TGTGGTCTTTGGATATGTTCCCGATTTGAATTTCAACCAA
CTCCTCACATCTCTCTGATGGGGTACAGTAATAGAACAGA
AGTCAATGGGAGATCAGCATGCACTCAGATTCCAGATTCT
GAAAGGGAACAAAAATCAAACCCTCCATTCTTTGCCTCTT
CACCATGTCTAACAACCAATATGCTAGAAACCAGGCTTTA
TCAGCCCATCAAAACTAAATATAAAGCAACAACTCTCAAT
AATCACATAATAAGTAATATGCACTTTACTAATGCTTAAG
TCTATAAGACAAATGTTAATATTCACTAAAATTTACACTT
TATAAATACAAATTATCCGCCATCCTACTAAAATCTATTA
TACACTTTGAAAGTACTCATTCAGTATTTAAGTAGCCATG
CAGAGCAATGACTTACCTTTTCTAATACAGATAAGTTCAT
GTACTCCACAGGTTCTCTCTCCACCTATTAAAAAAAGTTT
ATGGGAAGTTAACAACATAGAAAGTAGCATGAATTTGACT
GTTACAAAGAATCATTTTAGATTAGCACCTAAAAGTGACC
TCAGAAAAAGCTTCCCTAACTCTTCTCTTTATACTTAACT
AAATGAATGATAGCCTAATATCAGAATTGTCTGGAACAAC
TCAGAAATTAGGTCTTAGGAAGTCTCGGAATGAGACACTT
CATTCAAGTATGTGATTTTGAATGGCAAGCTTCTCAACAG
CAGAAATCACATCAACATTTCCCAAGCATCTCTTCACATC
ATCTAGAAGGAAAGACTGTAAGAGAGGACCCACTTTTGTA
TCTGAGCCTTAACATACACAGGTAAGTTATTGAAAGGTCA
ATCCTGTAAAGTTACTATTTATATTTTATCATATATGTTC
ATATTATATATTCTCCAACAACCCACTATTACAAATTTGT
AAAACAAATTTAATAGTATGATGATAAAAACAAACTTAAT
TTTAAAAATTATTTTGATTATTCTTTTTTGGAAAGAGTCT
TTTGTAATGTTTCTTTTTTTAAAAAATCTCTACTTATTGG
GCCAAAAACCAAAAATACAGAAAAGTGCGCAAATATATAA
AACTTTCATGTAATTGTCACAAAGTAAGCACCCGAGTTGC
TAAAAACCAAGGCAAGAACCAGAACTTTGCTGGCATTCCA
GGAGTCCCTTTACTCATCTTCCTAGGCAGTACTTTGTGCC
CCAGAAGTACCTAATCTCCTGAGTGCTATCATTACAGCTT
GGTTTTGTCTGCTTAAAAAATTTATACAAATGGAATTGTT
AAGTGGGCATTTTTGAGTCCTACTTCTTTCAATATTAGGT
TGGTAAGATCAAACTATTTTATTACTTGTAGTTGTGGCTC
ATTCCTTTTCATTTCCATATAGAATTCCATTGTGTATAAA
TATACATATATATACATATATTCATGCATACATATGCATA
AATTTCAATTCTATTGTTCGTAAACATTTGGATTGATTTG
GGTTTGCTGTGACTAATTTTGCTACGAACCTTTTTATATA
ACATATGTCTCTGTTTCCCACATGTGTGCTGTGCGTGCCT
TTCTTCTAAATGTATTCCGAGGAGAACAGCTGGGTTTATC
GGGCAAGTGCACGTTTAACTTTAAAAGACAATGGCAAATG
ATGGAAATGGATAAAGAAAATGTGGTAAATATATGCGGTG
GAATACTATGCAGTCTAAAAAAAGAAGGAAATTCTGTCAT
GTGCAACAACATCGATGAACCCGGAGGACATTATGCTAAG
TCAAAGAAAGCAGACACAGAAGGACAGATACTGCATGATC
TCACTTGTATGTGGAAGCTGCAAAAGTCAAATTCACAGAT
GTAGAGTAGAACGGTGGTTACCAAAGGTGGGAGAGAAGAA
GGGAATGGAGAGGGGCAGGATAGGAAAAGGGGAGATACTG
CAAAGGGTACAAAGTTTCAGATAGACGAGGAGTTTTAGGG
ATCTACTGCACAGCATGGTGACTACAGTTATTAATAATGT
GTTGTATATTTCAAAATTGCTAAAAGACTAGACCTTAAAT
GTTCTCACCACAAAAAAGGTGAAGTGACTGATATGTTAAT
TAGCTTGATTTAATCATTTCACAATGTATACATATATAGA
AAGATCACATTGTACCCCATAAATACATACTTTGAATATT
CTAATTTATTATAAGAGTAATTTTATCTATTAGTTACTAC
TATATAGATATATTTCTTTCACTCAGAAGCATGTCATTAC
TTTAATGTAAGCTGAATAAAATTTTGTAGTGTTCCATATA
TGTATGACCTTATAATTATGTTGTGAATTACTTTTAAACT
TTCCATAATGAAAATATTAAATAATCATTTCAGTTTAGCA
TAGAAGTTTATTATAAACAGCTTGGTTATAAGAAACAGAA
ATATTCTACAGAAATAACATAAGAAGTAAAAACCATGATA
TCCACTAAAAAAAGTAGGTCATCTGAGAAGCAAGCTAAAA
AAACTAGAAAATAGTATTTCTATCACCAAAGTAGGTTAGA
TCTTCATTCTGACTTGGTTGTAACAATGGCATTGCTTCTT
TCTTATTAAAAATACAGAATAATCACTGATTATCAGGAAG
ATAGGCTTTGCAAGAAGAAACACCTAACTTAAAGCTATGG
TTATAAATGAATTATTCAGCAAAACCCCAGTGTAAAAAAC
AGAGTGTTAACTGGAGTATTACCCACAGATCACTTGCTGA
AAGGCTAGAATGAAATATACCTACGTACTACAGTTCTTTC
CAGTTGAGGAGATGCTAGTCCAATGACTAGATATTTACAA
AATTACGACAAAAAGCTATTTTTGAGAACATTAGAAGGGT
CATGTAATAAAAATAACATAACTATAATGTATTAATATAT
TGAGGCCTATGATATTTTCACAGGTTACTTAGAAATATTC
TCCGTACATATTAAGGCTTATTCTCTAGAAGTTACACACG
TAACTTAATTTGAGTTACATAGTTAATTCATGTAAAAAGG
CTGTACTTTTTAAAGCCTGTAATTAGAACTAAACTCTCCC
CCGTATTTAATATAAATTGATTAGGTTTTACCACATACAC
CTAATCTTAACTGTAACAGCATTATTTTTACAAGGCTTAG
TATGTACAGTAACAATAAAAACCACTACATTCTAAGATGT
TTATCAGAACTGCAGAATGATAATGAAAGCCAGTTCCCAC
TTTTAAAAGCATTTAATTTATCTATATTATACAAAAGAAC
CTCTTAAATTTTTTTTGTGTGTGTGTTTTCAAAATATTTA
TTTTAAAATATTGACTCAAAAGTTAATATAAAACAATAAT
TGTGTAAAATTCTTTTGGTAGTTAAGAATATCCTGTTCTG
AAGTTTTTAAGTTACTCGAATAATCACTATATTTCAAATT
TACAGTCAATTAGCTGCCAAATTTGTCCAAGTACCCACAA
AAGTCAAACAAGCAAATAAGACTATGCATGACCTTTCTTG
ATATTTGTCCCCCAAATTCTAACCAACAAATAAGACTTCA
CTGATGTACATGTGGAACTCAAAAGCAATCACTATTCTTA
TGAAAATGAACAGGATTACTAAGGATATATTCCAGACAAT
AAAATAAAATTCAAGAAAACCCTGCTTTTAAAAATAAAAA
AGAATACAAAAAAGTCATATAAATTTATTACATTATTAGA
AACTGAAATTGAGTGGGTTTTTTTTTTTGTTTTTTGAGAC
GGAGTCTCACTCTGTCGCCAGGCTGGATGCATGGCGCAAT
CTCAGCTCACTGCAACCTCTGCCTCCCAGGTTCAAGCAAT
TCTCCTGCCTCAGCCTCCCGAGTAGCTGGGATTACAGGCA
CACACCACCACGCCCAGCTAATTTTTATATTTTTAGTAGA
GACAGGGTTTCACTATGTTGCCCAGGATGGTCTCGATCTC
TTGACCTCATGATCCACCTTCCTCGGCCTCCCAAAGTGCT
GGGATTACAGGCATGAGCCACCACGCCCAGCCTAGTGTTC
CTTTTATCCCCAATTCTTCCTAAGACTGGGAGGAGTGTAA
GGAAAAAAACATGCATTCTCTAGGTTAAATGTTAATTTTT
TAATGTATATGTTTGGAAGTCAAAGGCTTAAATACTTTTT
CAGTTAGAGTTATGTTGAACTTTGTACAAATTTTATGTCT
TATTTTGTCTTGAAAAGTAAATCTGAAAAGTTTCCAAAAG
AAACGTTAAATTTGAAAGCAGGAGGCAAGAAAGACACTGC
AGACATACCTTGACTTAGATGTGATGGTTATCCAAAAAGT
GGTGTACTGCTTTTAACAGTGTAATGCACAAGAGGGAATG
TTTACTCAGTCACTTAGCCAGTATCTTTGGAAAGAGATTA
ACCTTCCACTAAAATAAATAATCACCTCCAAAATGAACTC
CTGTATAAATACAATTTTCCACACATCAAATTTAATTCAA
GAAAAGGAAGACTGGGACACCACATTAGAATGACAGAACA
GAAGACACTAGAACTCAGAACTACATTTGTCTAGTTCAAA
ATTTTATAGATAAATGGAGACCCCAAAAGTTAAAGTTGCT
CTTGCTCAAGGTCACTAGTTAATTGTCAGAAAAAAAAAAT
AGAACATTATGTTTAATGTATTTTGGAAAGTAAATATTGA
TTTTTCCTCATTTTTATGAACAAAATGAAAGTTATGAAAT
TGTTTTCCAATCCTTTAAGGTAATTTAAATAGAACTGCAT
AAAAACTATACTTGGAGATAATACTAGCATTGCTTTTGAA
ATAATCATCTCAGCAACATGGAAAGGAGAAACAGATAGAA
AATAACAAGCTTAGTCAAAGTTACCATCTTTTCCCTCAGG
CAAACCCATGTAGGAGTAAAATGTAAACTGGCACAATCCT
CTACAATTGGCATAAGGGGTGTAAGAGAAAATAGATGTGT
GTGGGCACACACATGTGCTGTGATTGTGTGCATGTGTGTT
TCTGTATGAATATACACGTAAGTGTGAGTGTAATTGGAAA
CTGGAATTTTAAAAAAATACACAAGAGGATCATTACAACA
TATGTACATGTTTACACATCTTTACAGAAGGAAAATATGT
AGTTACATGGCAGCCCCATCGAAATACATCCAGGTACAAG
CATACCTCAGAGATATCAATGGGTTTGACTCCCAACCACT
GCAATAAAGTGTATATCACAATAAAACAAGTCACATAAAC
TTTCTGGTTTCCCAGTGCATACAAAAGTTATGTTTACACT
AGACTGTAGTCTATTAAGTGTGCAATATCATTGTGTCTTA
AAAAATGTACGATCTTAATTTAAAAATAATTTATTGCTAA
AAAAATTATTAATGATTGTCTAAGCCTTCAGCAAGTCCCA
TCTTTTTGCTGGCAAAGGGTCTTGCCTTGATGTTGATGAT
TGTGAACCCATCAGGATGATGGTTGATGAAGGTTGGGGTG
GCTGTGGCAACTTCTTAAAATTAGACAATGAAGTTTACCA
CACTGATGAATTCTTTCTTTCATGGAAGATTTCTCTGTAG
CATGCAATGCTGTTTGATAGCATTTTACCCACAGTAGAAT
TTTAAAAACTGGAGTCAATCCTCTCAAACCCTACAGTTTC
TTTATCAACTAAGTGTATATAATATTCTAAACCCTTTGTC
ATTTCAACAATGTTCATAGCAGCTTCACCAGTAGTAGATT
TCATTTCAAGAAACCACTTTGTTCATCCATATAAGCAACT
CCTCATCCGTTCAAGTTTTATCATGAGATTTCAGCAACTT
AGTCACATATTAAGGTTCCACTTCTAATTGTAGTTCTCTT
GCTAGTTCCACCTCATCTGTAGTGACTTCCCCCACTTAAG
TCTTGAGCCTCTCAAAGTCATCCATGATAGTTGGAATCAA
CTTCTCCCAAACTCCTATTAATGTTGATATTTTGGCCTCC
TCTAATGAATCACAAATGTTCGCAATGGCATCTAGAATGA
TTAATCCTTTCCAGAAAGTTTTCCATTTACTTTGCCAGGT
CCATCAAAGGAATCACTATCTATGGCAGCTATAGCCTTAC
ACAATATATTTCCTAAATAATAAAGTTTGAAAGTCTTAAT
TAATCCTTGATCCATGAGCTGCAGAATAAATGTTGTATTA
GCAGGCATGAAAACATCCTTCATCTCCTTGTACGTCTCCA
TCAGAGCTCCTGGGTGAGCAGATGCCTTATCAATGAGCAG
TAACATTTTGAAAGCAATCTTTTTTCTGAGCAGTAGGCCT
CAACAGCAGACTCAAAATATTCAATAAACCATGCTGTAAA
CAGATGTTCTGTCATTTAAAACCCCAAAATTTTAGGCTTT
GTTGTTCCATTTGTAGAGCACACACAGAGCACATTTAGCA
TCCTTAAGACCCCAAGGATTTTCAGAATCGTCAATGGGCA
CTGGCTTCCACTTAAAGTCACCAGATGCATCAGCCCCTAA
CAAGAGAGTCAGCCTGTCCTTTCGAGCTTTGCAGCCAGGC
ATTGACTTCTCCTCTCTAGCTATGAAACTTTCAGATGGCA
TCCTCTTCTAATAGGCTGTTTCACCTACAATGAAAATCTG
TTGTTTAGTGTAGCCACCTTCATCAACGATCTCAGCTAGA
TCTTATGGATAACCTGCTACAGCTTCTCCATCAGCACTTG
CTGCTTCACCTCACACTTTTATGTCATGGAGGTAGCTTCT
TTCTAAACCTTATGAACTAACCTTTGCTGGCTTCCAACTT
TTCTTCTGCAGCTTCTTCACTTCTCTCAGCATTCACAGAA
TTGAAGAGAGTGAGGGACTTACTCTGGATTAGGCTTTGGC
TTTAGGGAATGTTGTGGCTGGTTTGATCTGCCATCCAGAC
CACTCAAACTTCTCTATATCAGCAATAAGACTGTTAAGCC
TTCCTGTCACTCATAGGTTCACTACAGCAGGTAGCACTGT
TCATTTCCTTCAAGAACTTTTCCTTTGCATTCACAACTTC
ACCTACTGGCACAGAAGGCCTAGCTTTTGGCCAGTCTCAG
CTTTTAACATGCCTTCCGCACTAGGATTAATCATTCCTAG
CTTTTGATTTAAAGTGAGAGACATGTGACTCTTCCTTTCA
TTGAACATTTGTAGGGTTATTAATTGTTGTGTCTCAGGGA
ATAGGGAAGCCTAAGGAAAGGAAGAGAGACTGAGGGAATA
ACCGATTGGTGGAACAACCAGAACACACACAACATTTATC
AACTAAGTTTGCCATCTTATATCGGCATGGCTCGTAGCGC
CCAAAACAATTACAATAGTAGCATCAAAGATCACTGATCA
CAGATCACCATAACAAATATAATAATAATGAAAGTTTCAA
ATATTACAAGAATTACCAAAACATGACACAGAGACACAAG
GTGAGCACATGCTGTTGAAAAAATTGTGCCAATAGATTCG
TTCAACAGAGTTGCCACAAACCTTCAATTTGTAAAAATAC
AAATTTGTGAATTTACAACAAAATGAAGCACAAGGAGGTA
TGCCTGTACACAAAAATGGAATTAAACCCCAAAATTTAGT
TCCTTTAAAATGGATCTAAGAGTCCTTTTCAAAATCAACT
GTATTTTGTCTACCATGTTTATTCTGACCATTAGCCTAAA
TCACCACAATTTACAGGTTCTGCTTATTTCTTCTTGGTCA
AACACTGAAAGGCTACTTTAGAAATGTCTTAAATTCCATC
TCATCTAAAGATTCTTCTCCAAAGCACATGCATTAGTCAG
AGCCTTTAAATGATCACCTAACTTACATTTATAAACTCTT
TTATAGCTAATCCTTATGCAAACACCTACATTGTACATCA
TAAGCATGAAACTACTAATGCAACTCCCCCAACCAACTTA
ATCCACTTAGACCATCGTCACTAACCTCTAGACATCTTTT
AGTTTTGTCCCTAATTAGACCATTCAAGGAATAATACCAA
TTTTGGTCACCAATTTAAAATACAGTGTTACATAAAGATC
ATTGCTTCTGAATTGAGTCAGACTTCAATTCTAAAGTCAG
CATCACCTAGTACTGTCTTTGCAACCCTATGCTTGTTACT
TAATCTTTGGAGTAAGTAAAAATAATAGCTAAAGTAATTT
ATAAAATAATAATAACCTCAGGACAGAAAATAGCTTTCAT
CTTGTATACTAATTCTGATGGATTGGGAGTAGCTGCTGGA
GTGGGGGTGGAGGGTAGTGTTGCCAAGGATTCTGAAACCA
AGTCCACAACTGGCAGGAAAACAGATGTCTTAATAAAACA
GATGTCTGCTGCAGACAAGAGAGGGAGAAGTGGTGCTATT
CATGATTGAGAAAATGAATATATGTTGCCCGGCCCATGGC
AAGCACCCAAAAAAAGTTAATTCCCTTTGCATTCTTCACC
AAGTAGAATACAAAATTCAAAGAAATTCAGGCTCTGGAGA
TGTTTTCTTCTCTTCTACAGTTATCATTGAATTTCAAGCA
TTCTCCCATGTAAATATTCCAAAATAAATGTTAACTTTCT
CAAACTTCTTAACCTGTCCTCTTTTTTGAAATTTTTCTTT
AAAAAAGAGAAAAAAAAAAAAAAAATCTTCAGGCCTCCAA
CCCTCTGGGAGTTATCCTCCCAAATTGGTATTCCTTTACT
TTTTGCTGTTGCTATGCAATTACTGTAGAATTAAAATAGT
CTGAAAAAGTCAAGTCCTTTCTATACTTTTACAAACTCAT
TTTATCTATGATATTTCTATTAAATAGCAGCCTACACTTT
GAAACACATACTACCCCTCCAGCATCACATAAAATAAACT
AGATCTTATTCACAACAATATCTTAGCGCACTTTATAATT
TACAAAGCATGCTAAATACGGTATCTCATTTGATCCACAT
AAGTTCTTATGAATTTATTCAACAGTCTTTTCTAAGAGGT
ATAAATTTTCTTATAAAATTAAATTTACTGTTCACAAATT
AATCCATTTTTCCAACTTTTGAGCTACTCTTTAATTCAAT
TCGTTTAGTCAAGTATGTTTTTGACTGCTAGATGCTCATT
AACGTAACACAATAAAACCTTAAGTATGTGCTCACAAAAA
ATTCTACTTAAGTGAATTTTCTAGTCAACCGAGAACAAAA
CAAAACCTTTTACTTCTGCACCAGATCATTTTTTAAAGCT
ACTAATATGCGTTACTGCATTAAGTTCAGAATACTGAAGA
TAATTTAATATTCATTAAAACTTCTATCTCATGATGACTC
AAAATAATATACTGAATACCAATTCTAACATAGTCCTAAA
AATGTGAAAATAAGAAATTGTTCTGAATATATGTGTGGCT
CTTAGAAATTTGTTCATAAACTCCTAATAACAGCTTCCTG
AGTTGTCACTATTTCCCCCTTCTAAAAAAAAATGGTAAAT
CAAGGGTTCTAATTTGACAGGTTCCAATTTAGCTATTACT
ATATATACATACAAAATATGCATATAATCATTTTACTCAA
AAGCGTGAAATGTTCTATATAAAGTAGTTTGTTCATTCTT
ACATTATTCATATATAAGCACTTTCATATTAGGTAGTAAT
TGACTAGGATTCAGAGGAAAAGAATAAAGTCAGCTAAATG
GAAATAAAATTCATGAAAACAATCTATTATACTATCACAC
ATATACTATGTGCGAACATAATATTTTCAAATAAACTGAT
AATGCAAATAGTATTACTCAACAAATAACAAATTGTATAA
ATTAGGCCAGTATATGGTTCTCTCTGCTTTCCCCACTGGC
ATGCACTGCTGCATTCTCTTTTTTTTTTTATTTTTTTATT
TTTTGAGATGGAATCTCGCTCTGTTGCCCAAGCTGGAGTG
CAGTGGCACAATCTTGGCTTACTGCAACCTCAGTCTCCCG
GGTTTAGGTGATTCTCCTGCCTCAGCCTCCCCAGCAGCTG
GGACTATAGGTGTGCGCCACTACACCCAGCTAAGTTTTGT
ATTTTTAGTAGAGACAGAGTTTCACCATGTTGGCCAGGCT
GGTCTCAAACTCCTGACTTCAACTGATCTGCCCGCCTCGG
CCTGCCAAAGTGCACTGCTGCATTCTAATACAACCTTAAA
ACAACAAAAAATAAAATACCACTGTGTCTCTAATTTTGTG
TTTCTAAGTGTTTCTAATTTTGTGTAGTCAGTTAGAAAAG
TAACCTTGAATAAACTGTAAATTATTCAAAAGTAAATCTA
TTGGGTATTTTAACTGAATATTTCAAATGGCTTTTGAAAG
TCTAAATTTTGCCTTAGAAATCTTAGAGCCAAAAGAAACC
TTAAAGAACATCTCAGTATTCTTCTCATTATTTTAAAAAT
ACAATATATGTATGTAGCAAACTATAAGGTACATTATTAA
TAAAAGCAAATGCACTATACACACACACACACACACACAC
ACATATATACACACACATAGATTCTCACTAGTTTAACCTT
ATTCTACATTTTTAAAAAATGTTACCCAGAGAAGTTAAGT
AAAGTTAATATAGCAACGTAACAAGTGTTTATTTTTTACT
TTGGCAAAACAGTTTGCAGAGTCTTCTGATATTCTTATGG
AAGAGAAAGAAAAATGTGGACTGGATGAAGGAAGGAAGTT
AGATCATTAAGGACCAGCCTTATCTTGAGGTTTTAAGAAA
CTCAGATTTGCATTTTATAATATGAAGATAACTAGCACTA
ATTTGGAAAATGAATTGGAAGGAAACAACACTGGAAATGA
GACTACTTAGGAAATTAATGCAAGTCTCTTAATGAGCGAT
AAGGGCATAAACTAAAGTGAAGACATCAAGCAGCACACAT
TGATTTGAATTGTAGACTTGGCAGGACTTAGTTATCAACA
GGATGTGGGAGGTGAACTGTAATACAAGGTTGGTGTCCAG
GTTTTTAACTCAGATTCCTGGTTACTTAAAAATGCCTCTC
GGATGGTAAATCTGCACAGAGCAGGGGGGGTGGTAAATTT
GCATGGAGGCTGGATTTGGTGGCTGTGATGACAACTTTGG
GACATTCTGAATATCCTACGGTTAACATTTTGGATTGCCG
AGGACATCCATGTGAAAGTATCTAGCTACTATTTGGAAAT
ATAAGTCAGGAAAATTCTGTTAGAAATACGCTTCTGGACA
ATGGCATAATTTATGATGACGATGTTCAGAATTCCACGAA
ACAATGCATAGAAACTCGGCTTGAGTTCATACAAAATACA
ATTGCCCCCCCCATATCCACAGGTTCAGCATCTATGGATT
TAACTAACCATGCATGGAAAACATTGTTAGGCCTACAATG
GTTGTATGTGTACTGAATATGTACAGACTTTTTTTCTTGT
CATTATTCCCTAAAGAACTATTTACATAGCATTTACATTA
CAGTAGGTATTACAAGTAGACTGGAGATGATCTAAATATG
GGAGGATGTGCATAAGTTATATGCAAACATTATGCCATAT
GATATAAAGAACTTGAGCATTCTTAAATTTTAGTATCTCC
AGGGGACCTGGAACCAATCTCCCCCACGGTTACCAAGGGA
CAACTGTATTCAGGTACTATATAAAACCTAAGGGGTACAA
AAATGAATAAGACATTAACCTCTAGAAATTTACAGTAGGA
CAGGAAAAAAAAATTGTAAATAAGTGATTACTAAATTGTT
CAATGCGTGCATTACGGCAATGTGTATAAAGCAGACAATG
GCAACAGGGTCAAGAATGGAAGCCACTAGAACATTAGGTC
AGGTGGATTAAGACAAGACTGAGAAACATGTAATCAAGAG
AGGAGGAAATTTCAAATACAACAAAAAAGAGTCAACACTA
TCAGATTAACAGAGGCCAACACTAGAAGAATTAATATGCT
GGATAGCAATTACATCACTTCATAGGCTAGGCTACAACAA
TGATTCCCAACCTGGTATTGCCAGATCACTGGGCCAACAG
TAAGGATGTGTAACTATTCTCAATATTTCAAAATGCCTTT
TAAAAATTCTAACTTTACCTAATATAGCCTAACTTCTTTA
CAGCTGACTGGAATTATGTTAGCTCAATATGGTAACTCTA
TCATCTTATAATTGTCTCTTTTTTTGATTAGTAGTTACAC
ATCTGATAAAGGGAGGAAATGAATGATTACTTAGTAGAAA
TAATTTTGTGTTATAAAACAGGTTTACACAGAGAAGAAAA
TAAAAACAATCCTTAGCACTCAAAAGTCTAGACTCAAGGG
CTAAAACACTAGGCCATAGCTAATAAGAGTATGCTTAACA
GATATAAACGACCTGTTCAGTTCAAAACATTGGTTAGCTA
AGTAAGGGGTTGTAGGCACATGCCTTGAGAGTAGTCAAGC
TAAAAGAGACTGTGGTTTTAGTTGATAACAGCCTCGCTCT
GTGCCAACACGAAGCTCCAAAAAAACCTATTCTAATGTTA
AGCCATATTAATAGGATTACACATAAGTGAAGGAGTGGTA
TAACAGTTTTAATGTATGCTATTCAACAGTATAACTGGAA
TGAAATGGCCCACTACTATGTTCCAAATTTTAAAACATAC
AACTACGATATTTTATCCAGAAAACACTCGAGAGCTGTTT
TCCAACGGCAGAAGGGATATCATATATAGAGAGAATAGTG
GGCTTTTAATTTATTGCTACAGAAAACAAAACTAGGATGG
GTAGACAGACGTTACTGAATGGCAGATATTCGGCCAAATA
CAAAGACCTTATGAATGTAAGAATTACTGCCAAAAAACAG
TGTTAGACCCATCATCATTGAATGTTTTTATACAAAGGAA
AGATGATCCATCTCTTAGCATTCACACTACACTGTAATTG
CATGTTTAAAATTATCTGTCTCTCCGAATAGAACATGAAC
TCTTTGAGGGAAGGATTATAATCTTATTTATCTTTTTGGC
CCCATGGAATCTAGCAATGAACATTGTATACAGCTATTGT
ACAAAAAAAAGGCCTATTGAATTAATAGGTGAATGAAGAA
ATTGAATGTTTTAAGAAACACTTCATTGAAAAGATGAGAT
GCCCTTTTGGGCCCCTAAATTTTTAAGATGTCCTTAGTAC
AGAGTCTCATGCAAAACTCATTCTACTTCATAACACAGCC
TAGGAAGGGTGTGCATAATGAATCTATTTTACTATGTGAT
AAGGAGCACAGTTAGGCTAATTCGAACTGCTATCTTTATC
TGAAGTGCTAATATTAATTACAGTTTCTTTGCCAAACTAG
AAAAGAAATAATTCCTGATCTTTGTATTACGAAACCTTAA
GCAAATGCTTCAGTATGAAAATATTTATGAGAGTATCTCA
AACACAGAAGAATCTCTAGAATGTGAGGATTTAAAAAATC
TTATTCTTTAAACATGTTAAGTAGTAGGCAGAGCAAAATG
CCATCAGGTGACATGGAAAATGAATCAGTAACACTTAACT
GCCAGTAAAAAGAAAGGAAGAACTAAGAAAAAAAGCAAAA
AACTGAAAAGATTTTAAGAAATTACAAGTTACAGCATCAT
ATCTGAATGGCATCTGCCTGAAGGATTTTCCTCATGTTCT
GCCTAAACCTTTCTACTTTCACGGCTTCACAAGAAACTCT
ACCACAAACTAGTTGGGAAAATAAAGTACACAACATAAAT
CAGTGGGTTTGGTTTCTTGATTTTTAACCTTTGGTAAAAG
GGCAGTGAGGGAAACAAACGTTGAAAGTACTGCTCCAGGT
AACAGGAACATCATAGATTATAGGTAGATCTTATTCCCCA
CCATTTTAACTCAAGTAGACATTTGCAACTGTCTGAATGT
GTCTTGCATACAATAGGTACTCCCTCTCTTAAATAAATAA
GAGAAATGTAAACACACAGCTAACTCTATTTTGGAGTCCA
CACGATCCGACAAAAAGAAGTCCCCAGAGATGCACACTAC
CAGTGATTGATCACTTAGAAGGGAAACGCTTTAAAAAGTT
TTACTTGGGAACACACTTTCAATGTAGAGAAATAATGATA
TAGTTATAGGTACCTTGCACAGCTGTACAGATGAATATAC
ACACACAGGGAAAATTTACAAATTACTTTCACTGTTTGAG
TTAATCTAAGACACAGGGCCTGGAAAATGTAATCTTTCAC
ATAAATATCCAAGACGTGTGAAATTAATTTTCACAATATC
TTCCTTAAAAACAAGGCAAAATATAGACACTTGGTCCAGT
TACATGTTTCTGGAGAAAGAGAAAAACACATTTTAGTAGC
AACTACCTTATCTAGGAACTAATTTTTATTAAGCTGTTTT
TCGAAATATGAGCCTTGTTGGCATTATAACACTTCATAGA
ATGATATTTGCAGGATTCTAAGAATGTGTGCTTGTTGTAA
AGACGTTATTTACTTCTTTTCATGGAGAAAAACAGTTTTG
AGTGTTTTGAGGAGGAAATTAACATAACCCCAAATTTCCT
GGACCCCCTACAACGGCAAACAGAAGGGGAATGGACAGAG
TGTAACCCAGCATCAGCCCGATCGGGGACAGGGAAGGGTT
AGGAATGGGACAAAAAACTGGACTCTCAGTTTGGCAGGAA
GGCGGGTATTGCGGAAGGATGGTTTGCCGCGGCGGGGGAA
AGAAAAGAAGGTGCAGCCTGAGCCCCCCGTGGCCCCTCGC
TCCTCCCAGCCCGTCCCGCGGGGTCTGCAGGGCCTCACCC
CGACCTCCACTCCGCGCGGCCAGCAGGAGGCGGCGGCCCG
GACGCTGTACCTGCCCGCCAGCCCGCTCTGCCCCGCGTGC
GGCCGCCGGGAGGCCGGTAAAACCGCGAAGGCCGGGGCGA
GCGAGCCAGTCGAGCCCGGGTGTCCCAGCAGCGCCGCTCC
GCCCACCAGCCTCCCGAGACGCGGCCAGGACCCCCGCGCG
TCCTCAGCCGGCTCCAGCCCTCAGGAGGCGGCCCCGTCAG
CGCCTCGGCCTGCCGGCGCACCTCCGAGCCCCCAGCCAGC
TGGGCGGTCCCGGTCCTCGCTCCCCGCTGTCAGCCTCCAC
TTACCTTCAATCGCCATGATGTGCTCGCCACGGACCGCAC
CAACTGGATGGCGGGGGCAGCAGGCGCGAGGGCGGGCGGA
GGACGCGCCGAGTCCGCCAGCGAGAGGGGCGGGGCCCGGC
CCGGAGTCGCCCGGCTGCGCGGCCGCGAGGGGCGCCGCGG
GCGGGGCGAGGGAGGGGCCCCGAGCGCCGCAAGTGCGGGC
CGCGGAAGAAATGGAACCTTCCCGGGGCCGCCGCTGCCGC
CGCCGGCACGTGACGCCACCCCGCCCCCACCCTACCCTAC
CCCACCCCACCGCCCCCACCGCCCCCACCGCGCCTCGCGC
CTGGATTCAAAACAGGTGCCCGGCCCGGAGAGCCACGGGC
CCGCGCCCGAGACCCGCCCGAGGCGCGCCGAGCTCGTGTG
GGGGCCCGGGCCCAAGCTTCCTGGCGCCGGGCGCCCTGCG
GTCCGGTACTTGCAGCACACGAAGTCCACGAAGGAGGCGA
GTGGCAAATGATGTGGTCAGGACCATGGACAGGTCTCCTT
GGTTGTAAAGGATTCCCACCGACTCTCAGATTTGGTAATA
GGAAAGTCTGTTTTGGTTTCGTTTGGTTTTATTTTGTTTT
GTTTTGCCCGAATCAGCCACATACTCGTCTCAGATCTCCG
CTGTGAAGTGGAGAAACAGCTAGTTGGCAAAAAGCAAAAA
GGAGAGAGGAATCCTGAGCACAGCAGTGGTCGCTCTCACA
CACAAACACACACACACTCACCTGCACGCACTCACTTCGC
CCCTTAGCCTCGCTCTTGATAAGCCTTGCTGCCACACAGA
GCTTGGCTTACCTCTCGGAACTAAGAGTTGGAATTTGTCT
ACACATTGCTAACGCACATTTGAAGCCACACAAAAGTAGG
GGTTAGACAGACGTTTTGACAAAGGACCTGGAAAGCATGT
CACATGCAGGTTTTTAAAAATTTGTAAACCTGTGACCATT
GTGAACAGTCCCGGGCCAACCCTGAGCACAATTAGCCACT
TAGTTTTTACTTAAGATACTTGAACCGCTCAACCATTTAC
CCAACTCTCAACTTCATTTAGTAATTTGAGGACCTGGACA
ATCAACGGCATAAACAACATTGAGAAATACGGAGTTCAGT
GATTCTCCCTTGTGGAAGAAATGCTAATTCCTACAGCAAA
ATAGCTATATTAGGGACTGAAACAAAGAAGAAAATATTTT
ACACTTATGTAAGTGAGGTTGGACTGTAAATCTGGAGCAG
AAACTGTCTTCCATTGCTTTTATATAACCTCTCCCTCGGT
CGCAGTTTATGCTCAATAGACATTCATCATTGACCATTTT
CGTTAGTTCAGTGAGTATCTGTGGAGCCGGCACTGTGCTG
AAAACTGGCTACAAGCAAGAAATGTTATTGAAGGATCAAA
CAAAATACTGTTTTACTCAGAAAACATTAAAATGCCTATA
CTTTAGGAAAGCCCCATGAGAGAGTTTATGATGGACATCT
AGAGGATTCAGGTAAAATGTTTAATAACATTTTCCCCAGG
CAGCCTCCCTTAAAACAGTCTTGAACTCCAAGACATTGAT
CTGAACTTGACACCACAGTTCTGAGTTTGTGGGTTCTGGC
TAGTTCTGAGTAATCCAATTGTTCAAACTTTTAAAGAATT
TCATATTGAAAGCCCGAAAAATTTAATCATCCTTTCCTCA
TCAATTACATAGTTACTAAGTAAAAAACCAGATTATGTGA
GTTTCCATAACCTAGAGTAACATCGCTACTATTTGTCCAG
GAGACTTATTTGTGTATGTGTGGTGAACTTGAATTTCAAA
CTTGTCGAATACGGGAGTTTAGGCCAAGGCCACTGGGTAT
TGATGACATTTCCCTGTGGATTAGAATGCAGAATTCTCCC
TACCAACATTGCCTTATAAAAAAAAAAAGAAACTATGTTT
TCCAAATACTAGCTGGAAAATTTCTGAGACTGACGTTGGA
AAATATATGGATTTCCTTACCTAAGATTTCATATAGATGC
TGAGTTTGCTTAGCAGCCACTTGGAATCAGTTTTTAATTT
AGTGTCTTAACATATTCTTATTTCTAAAGTATGTTATGGG
TTTGATAATTTTAGGGAGTGTCAATTATTTATAATTTAAA
TGTTTTACATTTTAATTACACATCCTGCTTAATAACAAAA
ATTGTTCCTAATCTTGACCTTACACTTCCAAAACTGTCTT
TAAGTCTGTATACCTTTATGTAATAGGGAATGCACAAGAG
ATTCTTCATCTTTCATTCTTCGTTCTTCTTTATAATAAGT
TATTTGCAAAACAGTTTCCAAGCATATAATTCAAGCAATT
ACCATCATGTGATGTGGAGATAGTTAGGAGTTCAGTTAGG
AAAAGTAGAATAAAAGAAGTCAAGCTGGGCATAGTGGCTC
ATGCCTATAACCCCAGCACTTCGGGAGGCGGAGGCAGACT
TGAGCCCAGGAGTTCAAGACCAGCCTGGGCAACATGGTGA
AACCCTGTCTCTACTAAAAATACAAAAAATTAGCCGGGTA
TGGTGGCACATGCCTATAGTCCCAGCTACTCAGGAGGCTG
AGGTGGCAGGATCACCTGAGTGAGAAGTCAAGGCTGCAGT
GAACAGTGATTGCACTAGTGCACTCCAGCTTGGGCGATGG
GAGTTAGTCAAACTAATTTCCTTTCTTATGTTATAAAATG
GAAATGTTTTTGGTATTTTGAGTTTCCAATTAGTTTTTCA
TAGAGATATTACTTTGAATGATAGTTTTATTTCCAGGAGG
ACCACTAAGCTTATTACCTAGTGATGTGGCTGAAACAACA
GTGGGAAAATTGAGCACAGAAGATGAATCATGTGCGAAGA
ACAACTCAAAAGGGAAGTGAAGAGTAATTACACCTACATT
AGTTAAGTAGTTTTCATGTACCACACAAAATAACCACTAT
TGATAGCAATATCATCTTGATGGGAAAGTATGTTCCAAGT
TACAAAAATTCCCAATGTACTTTTAAGGAACAACTCATGT
TTAAAATTGGACCTTTCCTTTATTTAATTTAAGCTGTTCA
ACTGAAAAAGACTAAACCACTAGAAGAATAAAAAAAAATA
CTACCTAGCAATTATATAGTTGCATATATAGAAGTGGAGA
TTTAACAAGTATCTATACAAAAAATATGTATTTTGGCAAA
TTTAGTAGATCTTAAATTATTCAGGGATTTTGAGTATTTA
AGTAAAGGAGACTTTTTTTTCAGACAAGGTCTCTCTCTTG
TCATCCAGGCTGGAGTGCAGTGGCGTGAACATGACTCACT
GCAGCCTCGACCTCCTAAGCTCAAGCAATCCTCCCACCTG
AACCTCCTGCGTAGCTGGGACCACAGGTATGCACCACCAC
ACCTGGCTAACTTTTTTATTTTTTATTTTTTGGAGAGGCA
GGGTCTCACTTTGTTACCCAGGCTGGTCTCAAACTTCTGG
GCTTGAGCGATCCTCCTGCCTCGGCCTCCCAAGGTGCTGG
GATTACAGGCATGAACCACTGTGCCCGACCTGAGACAATG
TTCCCAGCCAACACTTTTAAACTTTAAGCTTTGTTACCAG
TTGTAATTATCTGAAAAGAGGTGGCTGGATTATACGAACC
TGGTGAAAAACCAAGTCAAAACCATTAATATTTATTTTTC
TTCATGAATCACAGTGCCATGAAAAGTTACACTATTAGTT
ATTCTGATTGTCTTTTTTTCTAGCACTCATGAAGTTAAAC
AAAATATGGCAAATTGTCTTTATAAAATAATATTGTCTTT
TTGCAATTATAAATTAGTTTAAAATAAATATAATTATCAG
AGCTTTGTTGATGTAATTGGCTTTTGTTTATATTTGTTAC
ATTACAAATTTGAATTATACTTGCCTCTCTAAATCCATAC
ATTCCAACAAGCTACTCTGTCTTCAATTAATTGTACATTA
GTTAATACTTTTTTTGGTTACAAATGAGAGCAACTCAATT
TGAATTAGCTTAAGGAAAGTGGAAAGTTAGTTATAAAGAT
ATAAGTACAGAAATGAACCTTGGCCTCAGAATCAGCTAGA
TTTGGAAACCCCAGTGCTATTACCATACCTTCTACCTCTT
CTCTCTACTTCTGTGCATGTTAGCTTCATTTTGCTTGCTC
ACCACAGGCTAACTTTGTCCCTCTTGCAGAAAACATGACG
CTTGAAAGATGTCGAGCTTTACAGCTCATAGTTTCTGCCA
ACTTTCTGGGCCCCAGGTTCATAAAGTCCCCATAAAGTAT
CATTGGCTCAACTTAAATGAAATACTCTGTTTCATACCAA
TCAGGAGGCCAAGTACAAAAATTAGCCCTAGCCTGAGTCA
AGTGCACGTCCCTGAACAAAACTTCTGTGGCCATAATGGC
AGGGTCATGGAAGAATACAGCAGCCCCCATGAGACTCATA
TGGATGAACTGGGGAAAGAAGGAAGATAGTTCCTAGAAGG
AGGTTGTTGGACAGAAAGAACTTAACTTATGCCTAGTGTT
CCATTATTGGAACGCTAAGCATGCGGGAGTTGTTTATATC
CTGCTGCTCAAGGTCATCACCAAGGGCTGATTGCAAAAAT
TCTAAAAATTGCAACCTCAGGCATAAATGGGTTAAATGGT
AACTACAAAGGTACTGTACTGTCTAGACATCCACCTCATG
TCTACCTTCTAACTCTTTTGCAAGCACTTGCCTTTCATCA
TACTTCCCTGCAGTTCCCTTACAGCAGAGCTATCCAAAAG
AATTGTCTGCAACTATTAAAACACTCTGTATTTGTGCTGT
CCAGTACAGTGGCCCGTAGCCACCTGTGACTATTGAGCAC
TTGAAATGTAGGGAGTGCAACTGAGGAATTGAATTTTTAG
TTTTATTTAATTTTATTCAGTTTATAGTTTAAAAAGCCAC
ATGTGGCTATCGTCTGCCATATCAAACAGCATAGACTCAG
AGCTACAGAAATGGCATGGCAGTGTTCAGGCAGGAACTAA
GAAAGATTATTTAATGAGCACTTGGTGAGATAAACTGTAA
TGTCTATAGTGGGAAAAGAATAGCAGCAATTTCCCATGTT
TGGCAATTCTATCTAATGACCTGACACTGTAATAAATATA
TCCATCATGCTGCGTGGAGGTAGTTAAAAATGGAGATGGA
AAAAAATAACCAGAAATCAGAATAATTTTGTTTTCTCTTC
CATTTCCTCCAGCAAATATTCTCCTCAAGAGCTGTCATTT
ACTCTACTGTAGATAGCACAGTTATAACCGGGAAAAACTA
ACATGAAATATTCTAGAATTATCTTTGTTCACTTAGATCA
AATGGTAGTTTTTTTCCTGCCACCTAAAGCTTTAGAAGTA
ACACAAGCTCTAGCAAAGAAAAGAAAGAAGTGAGCAAATA
GCATGGACACTTATTTATTATCCTGTGCTTTCCTTCCATT
GTATCTTCTAAGCGTTTCATTCAGACAGAAGGGCCAACTA
CACTTCCTTTTCCTCTGTAAATATGATATTCTTCCTGTAT
AATCTGCTATAATTTTCTTATTGCTCACCGAAGTTATTGC
TATTGGCTAGCTGCATAGAGCAGTACGCAGAGGTTTTTCA
AAAGAATAATAACACAGCACGATACTGGCCTGTCAGCTCG
TAGGAGTGAACAGAACTTTTAAACATATAGACCAATTTAA
CACAAAATGATCAACAAGTACATGCTTAGTAGGATACAGG
CTACTCTAACTAAGTGTTCTTATTCACAACAAAGAAGTTA
TTATTTTGTTCTAGGTAGGAGTACTTGACTATATTTAAAA
CCTTTTTTCACAGCTGAGTGTTTCCATGATAATGACAAGT
GGCATTTATATAATGACTTTCACTCAGAGGTCAAAAAGTG
TGCCACAAACCTTTTACATGACATAAATATGTCACCCACC
AGTAAATGCAGCTGCCTATCATGTAGAAAGCAGAAGCAGC
TTTTAGAAGCCCTAAAGAATATACATATACGGGAAAGAAA
TAGAGTTTTACACCTAAAATAAATTGATAATCTGAGTTAG
ATGAGAAAATGGTCTTCTGCTGCAAAAACATTATTCAAAT
CTTCTTGGTTTATATAATTGCAAATTTGGACAGGGTAATG
ATGTGTGGAATAGAGGAAGGAGAGTCAAAGCAGAAAGACA
ATTTAGGATAATCTGGAAAAGAGATGATTAGGGCATCAGT
TAGAAAAAGGAGGTAAAATAATGGGCTTGATCAGAGCAGA
GAGTCTATGAAGGTCACTAAGAGCTTTTATTGCTTACACT
CTTCAAATACAATGCTGTCAAACATTATTCTTTGTATAAA
AGCAGGTGCTCAATAAATTTTTGTTAAATGAATAAATTGT
AACAGGCTTGGTGTCATGTATCCTTTATAATTGTAGTTCT
TAAACTCTGATGCATACATCTAAACAAAAATCGGATAAAA
TAGTCATTGATGATTGTGATAAAGAGAAGCTAAAAATGGA
TTATTGAAAACTCTTTATGTAAAATAGTATTTCTCATTAT
CATCTTCCTAATCATCGCTTCCTAATACAGAATTTCTCTT
TGCTTAAGTATTTACTTACTGTTATGAAGGAAAGGGTAAA
AACTTAAGAGTTTAACGTGGTATAACATGCCATAATCTGA
CAGAAAGTTTATTAGTGTTTTCTATTTTAACATGGAGCAA
TTAACTAAAGGAATTATGGAACATTTTTTAAGGATTCAGA
AAGATAGACTACAAAATCAATTATAGAATGACTTGTAAGA
ATACAATTTTGAATTGTAAGTGATACGTTAAGGTCTGGAA
GTAAATTGTGAGACTCCAAGCACAATTGATGTTTCAATTG
TTATGGTAAAGTTTTCATTTCATGAAGATACTGAATTTTT
AAAATACTAAAAAACCTGATTAAATAAATACTTGCTAATA
AGTACTTAAGTAATCCAGTTTGTCTCCTAAAACTCCATGC
ATAAATATTTAGCTTAGTTTTTTTTGTTTGTTTGTTTGAG
ACAGAGTCTCACTCTGTTGCCCAGGCTGGAGTGCAGTGGC
ATGATCCCGGCTCACTGCAACCTCCACCTCCCAGATTCAA
GCGATTCTTCTGTCTCAGCCTCCCAAGCGGCTGGGATTAC
AGGCATGCACTCTGCTAATTTTGTATTTTTAGTAGAGGTG
GGGGCTTCACAATATTGGCCAGGCTGGTCTCAAACTCCTG
ACCTCAAGTGATCCACCTGCCTCGGCCTCCCAAAGTGCTG
GGATTACAGGTGTGAGCCACCACACCCAACCTTGCTTAGC
TTTCAGTAGAAAAGATAATATAGAAAATATTAGATAAAGC
AGTTAGGGTACCTGCTACTTCTACTAGTTTCTGTTCACTG
CATCTGATTATTATGAATTTACAGAGGGGAAATGTACTCC
TGTGCTAGATGCTAAGCCATGTTTGTTTTCTTCCCCACCC
ACACTCCTCACCCAACCAAAATACACTTGATTGAATTTAT
GTCTATATTGTTAAATATTAATCCAACTGAATTCACCATT
GTTCAAGAGGCTACTAAATTTCAAACTCTCAATCTAAAAT
GTAACAACTACATTGTCCTTTGTAATGTTTGCATAAAATT
TCCACTGGGATCCATTTCTAAACTTTTTAAATATCAGACT
ATTACTTTCAGTTGCCGACTGGTAATTTCCACCTGTAATG
CTCAACCTACTTCTTAAACTCACTACATTCTCTTTTTTTT
AAAAAAAATTATTCCTCTTCCTTTATTCACCACCTAAGTT
ATTGATAACACAATCCACTAAGTCATCCAAATTAGAATGA
CTTAGAATTATTTGTATCCCTCACATGGGGTTTCACCATG
TTGGCCAAGATGGTCTCAATCCACCCACTTTTGCCTCCCA
AAGTGCTGGGATTACAGGGATGAGCCACCACATCCAGCCA
GAATTATATTCTTTTCTTTTTTTTTTTTTTTTCTGAGACA
GAGTCTTGTTCTGTCACCCAGGCTGGAGTGCAGTGGTACG
ATCTCGGCTCACTGCAGCCTCTGCATCCCAGGTTCCAGAG
ATTCTCCTGCCTCAGCCTCCTGGGTAGCTGGGATTACAGG
CACACGACACCACACCCAGCTAATTTTTGTGTTTTTAGTA
GAGACAGGGTTTCACCATGTTGGTCAGGCTGGTCTCAAAC
TCCTGACCTCAGGTGATCCGCCTGCCTCGGCCTCCCAAAG
TGCTAGGAGTACAGACGTGAGCCACCGTGCCCAGCTGAAA
GAATTATATTATTTAGCATATGGCGATAATCGCAAGAACT
AAAAACAGAAACTTATGAAAGTTTGCCTCTCGGGAATATG
CTGGGTATAGAGGAGTCTCAATTGGAAAATATTAATTTTT
GTTTTGACATTAAAAATATATTCTGAAAATAAAGGTTCGA
ATGGCTTCTCTCCTCCTCTGTGATGCCTCCCAAGCCTAAC
TTCCGTCAGAGGTAAGAACTCTCATGATATTTGCATTTAT
GTTTATTATATTTAGAGTGTCTCTTCATAATTGAATGGGC
CCTAAACTGAGCCCTAAGTTAGTAACTCTGTTTCATTCAT
CTTCCTGGTTCCCTTTCACTGAGGAGGCTTAAATGAGGAA
TTCCTTAAATAGAATTGGTTTGAGCTAGACAGGGCAAGCC
TGTCTGAGGGAGGAAGTGTGTATTCAACCCACCTTGGTCT
GTGCTCTCATTCTGTGTTTTCCTGGAAAGGATTTTACTGT
TCTCTCTTAGGGGCCATTCCCTTTTGATTTAGCCTCCTTT
TATGTCTGAGGCTTAGTTATATAATCACAGATGAAGTTCT
TTATTTTCTCCAAATTTTCTATGTAGGGCTTTTCTATTGG
TGCTGGTCAATGGGAAGTTATTTAATGTGCTGAGCTATAT
ATCTCTGCAGATGGGAGAATCTGGAGCCCGGTCATAGTTT
TTTTTTAAAAATTTGGACAATGACATCAAGGCTCCAAAAA
CCACAGGAGGACCCTGAGCATAAACACCTGACAAACTGGG
GGCAAAATTTGGATTTCTATGTATACATCTCCTATCCCTC
CTTACAGTGCTCTCAGGGAGGCTCCAGGAAAAACCCCAGT
CTTATATTCTGAATTCCCTCACCCTGACATACCACATAAC
AACTATGATTTTCCTCATTGTATATTAAATAACGGTATAT
GCTTGTATGGTCCTTTGTGCAGAGTATGAATGTATTCTAT
AATGAATATAAATGCAGAATATAAACTGTAAAACTTTGGT
TTGTAGTTAAAATGTCTAAAACCTGCGACTGACCCACCTG
AGCTATGCTCTCAGCTTATTCTAAACAATAAATCAGAGAG
GGGATTGGATAAGAACTCCGTCCAGAATAGTACACTATTT
GTGCTGCGCTTGCACCAATCCGACAGTGAGTGCCTCCTTA
AGTGTTGCACCCTAGGTTCCTGGCTTACCTCAGCCTTAGT
CCTGACCTGGGATTCCTACCATCTCTAGCTCCCCTGGGTC
ACAGCAATGGGAGAGGATCCCAGCAGTGCTAAATCTTCCC
CTATTCCCAGTGCCAAGCCCACAGTGATCCCTCATTAGTG
AAAATGTATTTAATTAATAATCAATAAAGCCCTTCAATAA
ATGAATGAAAGTAGAATAGGGAAAACCTATACCAGAAGCA
GCACAGGTAGAATGGACCTGGAGTTTTAATTGAGAGTAAG
TTCAATTTGTATATATGGGGTGCCTACTAAAATTATTAAT
GTGGTTTTAGACTGCAATTTTAGATACCTATTATCTATCA
AAAAGAAAGCAGCAATCCCAGTCTTCCCTGCTCTGATAAA
AAAAAAAATACCTGGAGTGAATTCAATGGCAAGATATTTC
TAATTATATTCTATGTGAAAAAGGCTAAAAAGCTGATAAT
GTTTAGTCTGAAAAAGAAATGACTCAGGGACTCCATGATA
ATTGTTTTCAAATATTTGAATGTCTGCCAGATGAAAAGAG
ATCAGGCTTATTCAGTATAGTCACGATGGTTAGAGCCAAA
ACCAGTGGGTGGTAGCTGTACAGGAAGAGATCCGTGCTTG
TTATAAGCCCCAGTGCCGAGATTATCACTGTCATGAATAG
TCTCTCATGGTTTAGTGTGCATAATAATTGTTTTTTTTTT
TTTACCACATTAAACCAGATTGTAATCATAGCCTACATGC
AAGGTCTATTGGAAGAGAATTGTGCTAACAGGCGACTCAA
CAAAAGCATTAGGTAGATGGCAGATTTGGGAAGCTGCCAG
CCCTTTCCCCTCCTCCTTACTTGGCATTTTTTATGTTTGT
TTGTTTTTTGGGTTTTTCCACTCTGTGTTGGTAGAAGCAC
TTGAGATAGTTGAAACCAATGGTTTCCCAGGTAGGCTTTC
TTCTTGCCAAAGACCCATCCTGGAACCTGTACCAGTCTCC
CCAACCCTCTCTCTCCCACAGTCCAACTTTCCAGCAGGTT
TCATTTTATCCCAGTCTCCTGCTCTCAAAATCCTAAGGAC
CACATGCTAGTTTTGTCATAGGTCCCATATCTTAGGTTTC
TCTCGCCTCACTCCTCCTCATTTATACTTTAGCTTTAATT
TTCAGTGATTCACCTCTAATCTCCCAAAGGTCCAAGAAGC
TAAAGTGGAGAGAAATTAATGCTCATATAGAGATTTTCTG
CCTAAGAGTCAATGATTCTGAGACAAGCTTGAGATGGAAA
TGAACATGATATACTTGAAAGATAAGGAGATTTTCAAGAG
TAAAAAAGTAGAACTGAGGAATTGTAAGAGTCATATTACT
ATTGCTGAATGTCAGACTGAGGACCCCCAGAATCTTGTAA
GGATTTTAGCAAGAAAGTGATATGTTCAAAGTGACATTCT
GGGCAGTAAATTATAAGACGGAGTATAGGATTAGTTCAAG
AAAGTAGAGAATAAAGGCAGGAACTAATTAGAAGATGCCA
CAGTAGTCCAAGAATCAGATGGTGAAAGCATGGACAATGG
GAGCAGCTGTAAGCATGGAAAGGAAGAGTTAGGTGGAGAG
GCATGTTAAAAGAATTTTGACAATACTTAGTGTACTGGAC
ATTATCTTATCTGACCAGAAAAATATATCCTTTATTTTCC
AAAAGTTGCCCCTCTCCCACTCCAGCCATATGATTATGGA
GGGGACTGAGGTGCAGCCATGAGAATGCCCTTGGTAGAAC
TCCTACCACAAAGAGCACACCTGGAAATCCATCTCCATGT
TTGCACTGAGGCCACATCTCATACAGGTTGCTGCCACCAG
TAACTGAGTGTGATAGGGACACCAAGAGAGCTCCATTCCA
GGAAGACAAGAGACTCCCTTTCAGCAACTTTGCCTCAGGA
ACTACCTGATAATCTTGCAGAACCCTCTATAGACTGCCTA
GCAATCTAGACCCAAACTATTCTCTCTTTTACCCTCACTT
AGAGTCAGATTGCATCAAGGTCTGATGGCTTCCCAGCCAT
TTCCAGCACCCTCCCTATATATATATCCTTTCACACAGAT
ATATAGGTTGTATATGTCTAAATATATCTAATAAAATCCT
TATGCATTTAATCCTGTTTGGCATCTGCTTGTTAGAGGAC
ATGAACGAATGCAACTGCCAATCCTATTCTTTCTCTCTGG
CTCTGTCTTCTGTCTCTCTGTCTCCCTCTCTCTCTTTTAC
ACATACACACGCCCCAGGGGTAGCACATGATCCAGGCTGG
GCCAATTACCTAGTACAGTATCCATCTACCCATAGTGATT
ATTCTAAAGAATAGGCACATGACCCAAGTTGGACCACTAA
GAATGCCCCCTGAGACTGGCTGAATTTAAACTACAGGCCA
AACTGAGTTTTTAAATGCAGATGCTGCTGAATGGGTGTGA
CCTAAGTCTACTACTAGAATCCCAGCCTTGTGGAAAAGAC
CCAGAAAGTATAGCTATCATCCAGGTAGAAACAGAAAGAG
TGCATTTTGGTGGCACCACTTTGCTGGTTCCAGTTCCTGA
GGTGCATAGAGCTGCTCTAGTTTCCTGCAGCTCTCTCTCT
CTCTTTTGTTTTTCTTTTTAAATTATATGAGGTACCCAGG
ATCCTTCCAATAAACCCCTTTTTTTTTCCTTAAGGTAGCT
GGAGTTTCAAATTCGGTCACCTGAAGCCAAAAGACTCATA
ATTAATATACACAGTGACAAAATAGACAAAGGATTAAGTA
GAGGATAAGAAGGAGTTAGTTCTAATGTTACAGGCATAGG
AGACCAAAATAACGGTGCTAGTCACAAAAATATGGGAATT
AGAAATTCCTTATGAGAGATGATTGAAACACAACAGGATA
TCCAAATAAAAATGTAATTAGATTATTGAGGATAATAAAA
AATTGAAGCCTTAGTGAGAGGTTTCAGGATGAGATACAGA
CACATAATAGACTTGCTACTTGAAACTAGAATGTAAAATC
AGTTTACCAAGATAGTATACTGGGCTCGGCTGGGTGCAGT
GGCTCATATCTATAATCCCAGCACTTTGGGAGGCCGAGGC
AGGCGGATCACTTGAGGTCAGGAGTTCGAGACCAGCCTGG
CCAACATGGTGAAACCCCGTGTCTACCAAAAATACAAAAA
TTAGCCAGGCATGGTGGCAGGTGCCTGTAAGCCCAGTTAC
TTGGGAGGCTAAGGCAGGGGAACTGCTTGAATCCGGGAGG
TGGAGGTTGTAGGGAGCCGAGATCATGACACCATACTTTT
TGCCATATAATTAGATAATTATTTCTGGATTTTGTTGTTG
TTGTTTTTTGTTCTGAGACAGAGTTTCGCTCTGTCACCCA
GGCTGGAGTGCAGCAGTGCAAAATCTTGGCTTACCACAAC
CTCTGCCTCTCAGGTTCAAGCAATTCTCTTGCCTCAGCCT
CCCCAGTAGCTGGGATTACAGGTGCCTGCCACTGTGCCTG
GCTAATTTTTGTATTTTTAGTAGAGATGGGGGTTTCTCCA
TGTTGACCAGGCTGGTCTCGAACTCCTCACCTCAGGTGAT
CTGCCTCCCAAAGTGCTGGGATTACAGGCATGAGTCACCA
CGCCCAGCTTTCTGGTCTTTTTATTTTGTATTCTTGTACA
TAATCTAAATGAAATCGCTACTAACATACATATTCTTCAT
TAATGTAATTTGCTAATTAGTTCAAATTAACTATATTTTT
GTTTGTTATAATAAAGGCCAAGCATGGTTAAAGTCAAAAC
AATGGTTAAACTACCCCAAATAGTGGTAAGTACTTTGAAG
TGTTTCCTCGAAAAAAAAAAAAAAGCCAAATCCAAGTTAC
AATTTCTTAAAAGAATAATTATATATATAAAAAACATATA
TAAATAATATATATACATAACATATATATACATAAAGGAA
TCTGAATGCAGAACAAGAAGAAAATATTCTACTGATCTGT
CTTTACAATTTTTTTAACTAAGAAGGAAATTGAATGTTAA
ATCATTCTGAAAACTAAGTCAACAATGGATTAAGTTTTTA
AATTTTTTCCTCCATGAATCCATTCCTTAGTCACATGATA
GTATGTCTTGCATTTGCCTAAAAAGATTAAGTTCAATGTC
ATAGTTATAACAGTGATCCATTTGGAAATACGGATAATTT
TAAAATATGACCCTTTTTTGAGAGATAAGAAAGTTCTTTT
CCGGAAAACTGATTAGCCCAGCAGGTGACAAGGTGGCCAT
AATAATTATGATATTTTGCCAAGCCTTCATTGATCTGAAT
GCTGAATTTGAATTTTTCACTAAGAACTTTTGGCAACAAC
TACATAACCATTGCCAAGATGAGTTTGCTCTGTTGGCCAT
CCAACCTAGTGAGTTAAGCAAAATATCCCCCAACAGGTTA
TTAAATACCTAAGTCTTTCTTTTAAATACCTGTCTTAATG
CATTCATGTATACTCTTGGCTCCTGAAATAAAACCAGATT
TTTAAAAAATTATTCTTTTATAACATGCCATTAAAAAGAC
CTTCTCTATAGCCATTTCTCAAAGTGTGGTCCTTAATATG
GCATTAATACTACCTGGATTTAAAAAAAAAACAAATTTCC
AGATTCCATCCCACATCAAATGAATACAAATCTCTTGTAG
TAGGGCCTGAGAAATCACATTTTTAAAAAACATCCCTCTG
GATGTTGATAATGAAGGAGGCTGGGGACAGGGGATCGTCT
ACTCAGTATTGCTGTGAACCTAAAGCTTTTGTACAAAATA
ATGTTTATTTTTAAATAAAATTTTAATTGGAAATAAATGT
ATTTTGCACCAAAAAAAGCATCTCCTCCAAGTGATTCTTG
TGTAAACCAAAGCTTGAGAACCACTCGTTCCATAAAGACT
GATTTTAAATGCAGAGTATTTTTCACCTATATACAATTTT
AAGTTCTGGAATCTAACACATACTGAAAATTTTCAAGTAT
AAGAAGTATCAGGATGGGCGCAGTGGCTCACGCCTGTAAT
CCCAGCACTTTGGGAGGCCAAGGCGGGCAGATCACTAGGT
CAGGAGATCAAGACCATCCTGGCTAACACGGTGAAACCCC
GTCTCTACTAAAAATACAAAAAATTAGCCCTGTGTGGTGG
CAGGCGCCTGTAGTCCCAGCTACTAGGGAGGCTGAGGCAG
GAGAATGGTGTGAACCCGGGAAGCAGAGCTTGCAGTGAGC
CGAGATCGCACCACTGCACTCCAGCCTCGGTGACAGAACA
AGACTCCATCTCAAAAAAAAAAAAAAGAAGTATTGAAGTT
TAGGAATAAAAACTAGAAAAACATACTTTTTGGGTTATCT
TTCTATTCCATGACAAGTATGCTCTTTTCTGAGAATTATT
CTCTCAGATAGCAATGGAAAATATCTGAAAGTCATGTTTG
TGTCGTATGCCTGAGCCCTTGGCCATAATAGATTGGGCCA
GGGATAATAAACACCTAACCCACAGGGACTAATCAATCCC
AGTCAACCTCTTTCTCTCATTTGAACTAAGACACCAAAAG
AACATGATAGTTGGGAGGTTTAAGGTTTAGAATAACATTC
ACAAACTGTTAACACCAATCTCCCCAGAGCTGCCTCTTCT
CTTAACTTATGCCTGAGACAAGAGAAAATATTTCAACAGT
GAAACAAGAACAAGATAAAAAGGGACACTTATAGAACAAA
AAAAGATTTTCAAAATAAAAAATGAGATAAATTAAAATGT
CAATAGAAGGATTGAAAGACATAAGTGAAGACATTTCCCA
GAAAGTTGAACAATGATGAAGATGAAGATATAGAAAATAG
GGGCAAAAATAAGGGGACACAGAAGGTCCAATATACAAAT
AAAAGGAGTTTCAGAAAGAAAAAGGAAAGAAATCATCAAA
GGAAATAAAAAGAAATTAGAGAAGAAATCATCAACCACCA
CAAAAAAAATCTAAGAAAACTTCCTATATCTGAACAACAG
ATTTTACAGATTGAAAGGACACTCTGAATGCTTAGTATAA
TTAGTAAAAAGAGGACTACACTAAGACACTTCTCATGACC
TTTTAGAATACTAGGGGCAGCAAGAAGGTCAGAAATCAGC
TATATTGGATATAGAACAATCTGGTGCATAATAGTTGATC
AGTAAATTGAATCAGATTGGCTGTAGACTTCTAAGCAGCA
ATAATACAAGCTACAAAGCAATAAAGCTATGCTTTTAAAA
TTCTGCAGGAAAATTATTTCCAACCTAAACTTCTATATTC
TACAAAATTATAAATAAAATGGAAGGATAGCATAAGAACA
TTGTCAGATATGTATGGTTTCAAAACATGTTACCTCCTAT
GCACCCTTTCTTAAATATTTATTTGTAAATGTTTTCCAAC
ATAATGAGGGAATAAGCCAAAAAAAAGACACAAATTATAG
GAAACAGGAGTTCTGACATGTACTCTTGTCAGAACATATT
CTAATAGAAATTCTTGGAATCCTAGAATGATGTAAGGAGA
ACCAGAGAAACACCTGGACACCAAAAATGGAAGTCAGTGA
GTTCTATCAGGGACAAGTCAGGAGGCTCCATGAGAGAGAC
TTCTTCATGAACATGAAATTAATGGAATATTTGATGTGCC
TGAACATCTTGAGAGGGTATTTAGGTACTGGGGCTTGAAT
AAGTACATTTAAAAAACTAAGAAGATACACACACACACAC
ACACACACACACACACACACACACCATGATTAATTTCATT
TTGCATGAAAGGAAATGTAATCATAGCTTACTAACTAGGT
TAGCTCTGAATAGCAATCACTTAGTTATCACAATATAAAC
ATTGGATGTTGACCTAATCAAAGTATGATTAAAGACTTTG
GGGAGTATAAGAACTATGGTAAGTGTGCATGTGTGTGGTA
GGAGTAGGGGAAAGAAAGACAGCTAAATCCTCTTATACAG
TGGAATAGATAATGTCTGAAAAATTAAGTGGTAACAATAT
AACCATGTTAATTGGGGATAGGAAGACAAAAGCCAAATTA
ATTAGGTAAACAAGGGGAAGGGATTGGCTGTTATGAGAAA
GAAAATGGTAAGAGAGGGCCAGGAGGATGCTGTTTTTTTT
TAAATAACAAATCTTGTAGAACTATTTTACTTTTTAAGCT
TTGTTCACATATAACTTTGATTATTTTTTTAAAAAAAGAA
AAAAGCTAAAAAAATAAACAAGGAAATCTACTTCCTCAAG
TCATGGAAATGCATAAACTGGGAAGTCTCATAGTTGGCAT
GTCAGTTTGAGCTGTCTTGGAAGCAAATGTCAAAATATAG
TTAGAAGTGCAAGAGATTTACTGAGGCTAATGCCTGTGAA
AGAACAGGGAAAAAGGAATAGAAGTAGGTATAGAACGTCA
CCAGGCCGCAATGCAGGTCTGACCCCTGTGAAGTGAGAAG
AGGAAGGAAGGAGGTGAAAAGAGCTATGGTGCAACTCTGA
GAAGGTTTCAGCCAGTCTGATAGCAAGCTGCAGGGCAAAG
ATTGCCTGTTACAAGAATTCCTCCTTGTATATAAATGGCC
AAACCCCAGTTCACCCTATTATGCTCAGTCTTTTACTCAG
TCTCTGCAAGGAGAAAGCATTTCTTGCCTTGAACATTTCA
GAATATCATTCAACATCTCCCTGGCTTATAGTAGCCTCTT
TTCCTGGAAACTTAGAAGAAGGAGATTAGTGGGATTAACT
GCAGTACCAATCTCTACAGTTGTTCATAGGGTTGCAATGG
TACTCATCATCTTCCTCTTCAACTAACCATGCTAATTTTA
CTCACGCTAAGCTATCACTTCTTTTTGTCTCGGGGGCTTA
TCTGGTGGTATTAAACCCTGATTTCTGCGAAGTCTGAGCT
CCTGACCCCTTAATCAAGTCAGAGTTGCTGCACTTTTCCA
TGCCTCATCACAACTGGTCAAGAGAGTACCAGGAGGCACT
CAAAGAGAATCCTTTGCATTCCATTGACATTACTTTCTGC
CCTTATTGTATAACAGCAGCCTTATCTCCACTTGATAACC
AAGGTCAATTATGACTGACAAGATGGTGACTCTTCTTCTC
TCAGCTGATCTCTGAACATAGAAGTACAAAGCCCAGATGG
GCTTTAGCTTGTACATCAATGGGACCCTGGCACCACTGCT
CTTTTGGGGGGGACTAGGACCTCAAATGCTGCAGAGCCCA
GAACTGTGGGCACAGGAAGCACAAAGTGCCTCATTGGGTC
AATGAAAATGATGGTAAATGGGGCTGTCATGCTTCCACCT
CTTGATCCCAAGCTATACATAGAAACTTGATTCAATGTAC
ATGTATATACTGCATAGGATAGGATGTCATCCTACGCTTG
CAAAGTATGTTTCCAAGCTGACACTGTAATTCTGCCTTGA
ACGAGTCATTCCAATGCTCTGTCAGACCAGCTGCTTCTGG
AAGGTGTGATACAGCCAGTAGCCTCTATGGTTATTGGTCT
TCTTGTACAACTCTTTCACTTTGAAGTGGATATCCTGGCC
AGATGCTATACTGTGAGGGATTTCACGCCTATGAGTCACC
TGTTCCATAAGCTCCGTATTAATGGTGCTGACTGAGGCTC
TGCAGGTGAGAAAGGCAAATCCATACCTGAAATAAGTTTC
TTTTCCTGTGCAAATGGATCTCTAGCCTTTTCAGGATGGA
GAAGATCCAGTATAGTAAACTTAAAACCAAGTGGCCAGTT
GGTATCTCAAGGAATAATGCCATAAGTGACTCAACATGGG
TCTCATTGCTGGCAGGTCGGACATTCATATGTGGCAGTTA
GAAAGGCCCTGGTAAGTGGGACTCCATGCTATTGAGTTCA
TGCATAGATTCCATCTCTGACACCACAATCACTCTGTTCA
TGTGCCCATTATACTAGTTTTGGGGTACCTGATGATCAAG
GCTAGGTAGTGCCTTCTTGGTTGTTCAGTGCTTCTTCCAG
GTTGGATGTATTCCAATATTCCAATAGGTCTGCATAGACC
ATCGTTGAAACAGAACGACTATGATATGACCCTTTATGTT
TCTAGATCAACTTAGTTCCCATGTCCAACAGTCCTCAAAA
TGCCTTGGCATTCTTCTTGCTCCAGTGGATAGTCACCTGA
GTAAATGGCTGTAGGTCCCTTTGGGGAGGTCTAAAGAAAC
CTTTATATTTTTCCTAGGGACCTATTCACCTTTTCAGTCA
ATAGGTTTAGTCTGAAAATCGGCTTAGATCCAGTTGTCTT
AGGAATTTAGCAAGGAATCACAACTTTTTTGTTGGGGAAA
CTGCCCTCAGCCTTCCATTCACCTATTTTTGCTTTCTTTT
GATTCTATGAGGCAGCACTCTTGTTGGTTTCCCATTTATC
TTGCTCCTAGGGATGCCACGTTCACCTAATCTCCACAGCT
TCCTTGTAGATTAGATCCCCTTGGCTGTCTCTATAAGTTT
ATCAATCAATATCATAATTGTTTTGCTCTGGCTTCCGGCG
GTTAAGGGTCAACAACTGGCCTTTTTGTTTCAGAACTTCA
CTATCCCCATTGCTATTGATGAGCCCAGCTCTGTGACTGC
ATCTCCTACGGTCAGTCCTGGCCTACAGAGAAAAGCCAAC
CCCGATCTTCTTAGCAATGTTGGTGCTTGTCTTATCAGCA
TGTTCCTGACAGTTTGGTAAATGATGTGACTTCTAGGCCC
TGCTGTGGAAAATAATCTTCTGGCGAGTCTTCTGGACTCA
CATCATATATATATTCCAACATGCCCATCTCCTTGACCAT
TTAAATCCCTTCTGCCACCATCTGCCACGGCCACTCAGGC
ATTTCAACTTCACTTAGTATGAACCATCAAGTTTCTAAGA
ACCACCCCTTCTTCCACTGAGAAGTGTCCCTGAGTCAATG
AACTCTTGCTTTATTGCATCTTACTTTCTAGCTTCTTTGA
TCAAGCACCCTGGCTCCTGCTAGTACATGTTAGTTAATTC
TTGCAGCTTTGCTTTGGGGATATAGTCTCTTTCCTCCCTT
TTCAGATGTAGTATGTCCCCAGCTGGACATGCTAGGATTT
AATCCTCGTGATTTACTTAGCAGCCAGAAGAAGAAGAGGG
AGTAGCTCTTCAGGGGGGCACCTGTTGCCTTGTTTGATAA
AGGACTCTGCACTATCTTCCCACATGGGGGACATGCTAGC
TCCCAAAAGCTGACATCAGCTGCTTTAGCAGGCCAGGCCA
CTTTCCAGTTCTCTTTATGAGTTTTTTCTCCTGATAATTT
TCTCTAAAATAGGGATATTGTGAAAAGTTCTGCCCATGAA
CTTGTTTAATTACAACCTGTACATTTTATAAAAGAAATTA
TTTAAAACACCATGAAGATAAGAAAGAAAGAAAGATTTGG
GAGTTATATAATTGTAATTGCAAAAAACATAGTAAAGGTA
TGTCCTCTGTTGATAAAAGATTTTTCTAATTACCTGAATG
CTCTGCTACCTGCTGTTATCATATCCACAGTCAACAAATT
AAGACACTATTCTTGAATTAGCATCTTTATCTTTTTTCCT
AAGCAATTTGTATCATGATTCCAAGAAAAACAAAGAGAGT
GTGGCAATGCCAAGTATTCCCTCGTCTCCTCATTCTGCTA
ACTTTTTCAGCTCTCCAGCAAATATGCATGTAAATAAAAG
ACCTGCAAATAAGATGTTTTGCAATAGAAATAATGAATCC
AAAACTACCCTACTGTGTAGACACAACGGATTTTGACAAT
CTGTTTTTCCAATGTGTGCAGCAGTGCTCTAAGACAAGGA
TAAAATATTAGAAAAGCTCCACATCATACTCATTAGTTCT
ACATCCGTGGTCCCTAAATTCCACTTTGCTTTTTAGTGCA
ATAGCCCTACTAATGACATCCAGAATAACTGTAGGCCATT
ATCTCTGTTGGCCATAGTCCTTCCACTGGTGTACTCCCTA
GTCTTCTGTGGGTGTGCTCTGAATTTTTATTTCTGAGCTG
ACATAACAGCTATTTTTATTGAACACCTGGCACATGTTAC
ATCACTTAGCTCCCACACCACATAGATATTATTATACCCA
TTAATACTGAAGAGGAAATGGAAGCTCAGAAAAACAAAGT
AGCGCTTGCTCAAAGTCACTCAACCAGCAAGTAACAGTCT
AATTGACTAAAAAAGTATGTGCTCTTAATTTCTGCACAAT
ATTGTTGCATATTACAAGCACTGCCAAAATAACCTGATCT
GGTCATTTATTCCACGTGTTTCTTCTTGCTGAGAATTACC
TTCCCCAGGCCAACTACAAATCAGTTATGGTCTTTACCTT
TTCCTCTACTACCCCCATTTTTTTTTCTTTGAGACAGTCT
TTCTCTGTTGCACAGGCTTAAGTGCAGAGGCACAAACATG
GCTCACTGCAACCTCAACCTCCGGGGCTCAACTGATCCTT
CCACCTCAGTCTCCCAAGTAGCTGGGACTACAAGCATGCA
TCACCACACTCGGCTAATTTTTTTATTTTTTATTTTTTGT
AGAGACAGGGTCTCGCTGTCTTTCCCAGGCTGGTCTCAGA
CTCCTGGGCTCAAGCAATCCTCCCACCTTGGCCTCCCAAA
GTGCTGGGATTACAGGTGTAAGCCACCATGCCCAGCCCTA
AACTACCTCTTAACCACACAGAGATAAAGAATGAGGAGAT
GGGGGGGAAATGGTAATTATATTCGAAGTTTCGGCTGATA
AATGCATCTGTTGTATAAACAGTATATAACAAATTGTTGG
ACATATAATACATACAGAAATATATTCACACCAGGTGCGA
TGGCTCATGCCTGTCATCCCAACACTTTGGGAGGACAAGG
TGGGAGTATTGCTTGAGGCTAGGAGTTCAAGACTAGTCTG
GGCAATAAAATACATTTTCAAAAGAAAATGTATAGCTGTA
AATGCCTGCAGTAAAAAAAGGTCATAAATCAATAATCTGA
TTTTCTATTTTAAAACACTAGAATAAAGTAGAGCAAACTA
AACCCAAACCAAGCAGAAAGAAGGAAATAATAATGATTAC
AGTGGAAACTAATTAAATAGAGAATTAAAAAACAATAGAG
AAAAGCAATGAAACTGAAAGCCGGTTCTTTGAAAAGTTCA
ACAAACTGACAAATATTTAGCTAGATTGACCAAGAAAGAA
AACAACATAAATCACTAAAGCTAGAAATAAAAAGCAGATA
TTACTACCAACCTTACAAAAATAAAAAGATTATAAAGAAG
ACTATGAACAATTGTATGCCAATAAATTAGATAACTTAGA
TAAAACAGAAAAATTCCTAAAAAACACAAACTCCTGAAAC
TGACTTAAGAAGAAATAGACATTAATTGACCTATAAGAAG
TAAATAGATTGAATTTGTAATAAAAAAACTACCTCCAAAG
AAACACCCATGCCAGAAGTCTTTACTAGTAAATTCTTTGA
AACATTTAAAGATGAATTAAGATGCATTCTTCACAAACTC
TACCCAAAAAATAGAAGAGGAAATACCAAGCCACACAAGA
ACATCACAAGAAAACTATAAACCAATATTCTTATGAATAC
GGACATAAAAATCTTCTACAAAATGACAGCAAACTAAATT
CAGCAATGTATAAAAATAATGATATATCATGATCAAGTGG
GATATACTCCAGGTATGCATGGTTGTTTTATTAAACTGCA
ATTACTTTTGCACCAACTTAATAATATCTAAAAGTCAGTT
AATGTACAATGCCATAGCAACTGAATAAAAAACCAAAATC
ACATTATCTTAATAAATGCAGAAAAGGTATTTTAAAAAAT
TTTATGCACTTTTATGATAAAGTACAAATAAAACACTGAC
AATACTAGAAATAGAAGAGAACTTCCTCAACCTACCAAAG
GACATCTACAAAAAATTCACAGCTAACATCATTCTTAATA
GTGGAAGACTTCCCCACTAAGAACAGGAACAAGACAAGAT
GTCCGTACTTACAACATTTATTCTGTGTTGTACTAGAGGT
TCTAGCCAGGGCAATAAAGCAAGAAAACAAAATAAAACCA
TCAAGTTTGGAAAGAAATAATTAAAATTCTTTCTACTGCA
AATGGCATGATCTTGTATATAGAAATTCCTAAGGAGTCCA
CACACACAAAATACTAGTACTAATAAATTAGTTTATCAAG
GTTGCTGGAGACAAGATCAATATATAAAAATAAATTCTAT
TTCTATACACTTGCAATAAACAATTGAAAAATGAAATTAA
GAAAATTTCATTTATAATAGCATCAAAAAGAATAAAACAT
TTAGGAATACATTTTACTGAATAAGTGCAAAACTTAAAAT
CTGAAATCTATAAAACATTGTGAAAAAAATTAAAGAAGAT
TTAAATAAATGGAAAAAATCTCACATTTATGGATCAGAAG
ACTTAATGTTAAGATGGCAATACTCCTTAAATTCATCTAC
AGATTCAATAAAATCCCTGTCACTGCTTCTATGTAGCATT
TTATCAGGAAGCCTAGCCAGTGTAGTAAAAACAGGCAAAG
AAATAAAGATTGAGAGAAAAAAAATTACTACTGATATGGT
TTGGCTGTGTCCCACTCAGATCTCATCTTGAATTGTAGCT
CTCGTAATTCCACATGTTGTGGGAGGGACCTGGTGGGAGG
TAACTGAATCATGGGGGCAGGTCTTTCCCATGCTGTTCTG
GTCATGAGTAAGCCTCATAAGATCTCATGGTTTTGTAAAG
GGGAGTTCCCTTGCACAAGCTCTCTTGCCTGTCGCCAGGT
AAGACATGCCTTTGCTCCTCCTCACCTTCCGCCATGATTG
TGAGGCCTCTCCAGCCATGTGGAACTGTGAGTCCATTAAA
CCTCTTTTTCTTTATAAATTAACTGGTCTTGGGTATGTCT
TTATTAGCAACATGAGAAGAGACTAATAAGACTACTGTAC
TAGGTTATAAACTTCTCGAGGGCTTTGTTTTATTCCTTTT
CATAACCTTGGAAATGCTTAGAATTAGATATTTCATAAAG
CAACCCTCAAAAAATTATTAAACTCAATTGAAATTGAAAC
TGATTTTCAGTAGGTAGACTAAAGTAGACAGACTCTTGTC
TTAAACTATGAATCTGTAGCCAAGGATTACCAGATATTTG
AAAACTAAATGCCTCCAAAATAAAAGAGAAACTTAAGGAA
ACAGAGAATAGGAATACTGAAGACGTGTATATGACACCAA
AAGCAGAAGGGTTTTTATTTTTTAAAAATCCTGAAGATAA
ATGTCTCCAAAGAGAAAAGAGATATATTTGATCTATGGAA
AAAAGAATAGAATCCTATTTAAAAGGGAGAATCAAAGAAC
AAGACAGAGCTCTTGAAAGTTAAATATCTGATAGCTGAAC
TTAAAAATTCAGTATCAGGGTTGGAAGAAAAATAGAAAAA
AAGATGAACAAAAGGAAAGAAAATTTGAAAATCAATCAGC
AGATCCAATTTGTCTCACACAGAGTTCCAGAAAGAAAGAA
CAGAGAAAATGAAAGGGAGATAATTACCAAAAGAAGATTA
TCAAAGACATTCCCTAGAATAGAAGGATTTATTATTATTA
TTATTGTTATTAAAAAGATCCACCAAATGTCAGGAAAAAA
AGGAAGGAAATGAAAAGAAAAGGAAAGAAAAAAGGTGTTA
ACATTAAATTTCATGAGGGATTAACGAAAGAGCCTAAACT
TCTCAAGAGAAAGAAAAAAAGTTCACCTACAAAGTGTCAA
GTATCAGTGTTCTAGTTATCTATTGTTGCTTTATAAACCC
ATTTGTGGCTTAAAATCACAATTTATTTAGCTTATGAATT
GGGTGGAGGATTCATTTCCAAGATGGTTCACCCACACAGC
TGGCAAATTGGTGCTGGTTGTCAGGTGGTAGCTCAGCTGG
AATTGAGGGCCAGAGACCTGGATTACTCTCCCTGTGGGTT
TCTTCATGAGCTGCTTTGGGCTTCCTCACAGCATGGTTGT
TGTGTTTCCAAAGCAAAGTATCCCAAAGAGACAGAGAGTA
GGAACTGGTATTTTCTAACATAACTGTCAATTCTGCCACA
TTCTATTAGTCAAGAAATCAAAGAGACCAGATTTAAGGGG
AGGAGACAGAGATTCTACCTCTCAATAGGAAGGCTGTCAA
AGAATTTGGGGGCCATATTTTAAGACTGCCAAAGGGTCCT
ATGTCCATACCTATGAACAGGGGACTCCCAATCATTGTCA
CATGAGAGATAGTAATAAGGTTTGGATGTCTCTTCCTGCC
AAATCTCATGTTGAAATGTGATTCCCAGTTTTGGAGGTGA
GGCCTAGTGGGAGGTATTGGATAATGGGGATGGATCCCTC
ATGAATGATTTAGCACCATCCTCTTGCTGATAAATGAGTT
TTTGCTCATTTATTTCACATGAGATCTGGTAGTTTAAAAG
TCTGGGACCTCCCTCCCCTTCTTGCTCCCTCTGTTACCAT
GTGATAGGCCTGCTCCCTCTTCACCTTCCACCATGATCGT
AAGCTTCCTGAGACCCTCACCAGAAGTAAGCAAATGTTGG
TGCCATGCTTGTGCAGCCTAGAACCATGAGCCAATTAAAC
CTCTTTTCCTTATTAATTACCCGGCCTTCAGGTATTTCTT
TATAGCAATGCAAAAATGGCCTAATCCAGATCGTAAGATC
CTGATTGATTTAGACTAATCAGAACCCTGGATCTGGTACC
AGGGTCAGTTTTCTCCCAGTTACACTGGGGAGGAAAAAAA
AAAAAAAAAAAACAAAGGTAAAGCTAGGAGGAGGGAAAAA
GGGACTAGTTGCTTTGTAAGCAGCAAACACCAGCACACTA
GTTGTTTCTGTTTTTTTGTTTCTTTGTTTTTTAATTCAAC
TTTCCTGCTTCATTGTATATATAATTCTGGGGTCTCCTGA
AATCCACTGTCAATTTAGGAGCAGTATAAATACACACACA
CACACACACAAATATTTTCAGAAGGTTTTGACCACAGTTC
AAGGACTCAGTTACAGTTACCTATATGTACTGGTTAAATA
GCTAGCCCTGGTTGCTACGTTGCATATTAACAAGTATGTA
TTTAATCTTGTGTTTGTGTATACATTTAATATTCAGTTGG
TTAAAATATTAAACTCTGCTAATATGCGGTCAGCCTTCCT
AGTTTGTTAGTCTTTAAACTAGCGGCCTTTCCACACCTTT
CTAAATGTTAGCGAAGATATTTGATGGCAGGAAAAGTATC
CCACTGCCCACTCTGCCTCTACATAGGCTTCTTATTGTAA
TTCCTTCCTTCCTCCCCCTTGTTCAATGTGTCTTCTTCTC
TGTGCTATCCAGGAAGTAAAGAAAATGAGAGGTTATTTTG
AAGATAAAATGTGAAGAAATGGCAAAGAGAAAAATCAAGA
AACTATTAAGTGGAGGATATTTATGATCCAATTTGAAATG
AAAAACTGTCAGGAAGTATAAGCTATGGTATAAATAAGAA
CATATAAAATACATCCAAACAAAATGCAGATATCATAAAA
ATATACAAATGACATTTTCACAGCACTATCTTAAGGCCTT
AAGAAAGACCCAGCAATATCATATCAGGCCAAATAAAGTC
CTCTCTTGTCTCACACAGAGTTCCAGAAAGAAAGAACAGA
AAATGAAAGGGAGATAATTACCAAAAGAAGATTATCAAAG
ACATTCCCTAGAATTGAAGGATTTATTATTATTATTATTG
TTATTAAAAAGATCCACCAAATGTCAGGAAAAAAGGGAAG
GAAATGAAAAGAAAAGGAAAGAAAAAAGGTGGAGGACTCA
CCTCTATACCTGGGATTTAATTGAGACTTCTTCCTAGGTA
TTAACTTTAAGTGACATATTAAATATTCCTCAACTCAAGT
TTATTCAGATAATCAAACTTCTGGTAGGCATTCATTGGTT
GTTATAAATGTTTATCTCCCTAAAACAAAATGTAGTTATG
GCTTATAATGATATTAAAAATAAACCAAAAATAGTCAATT
TTCTTGAAATATTTCAGGGAGGCTTTATTAATTGCCTGAG
GTATAAACCATACTACTAATTGAAGAATATTTTATCTTCT
TTATATATATTTTCTTTCATTAAAAACAAATTGAATATTG
TTTCAAAACTGCAGGATATAATTTTAATGGCATTTATGAA
CTCTTAAATTTGTTTGCAGACTAAGAAAATTAGTTCATGA
GTAAGCCTTTGAAAAATTCAAGTAGCAACTTCTTAGAATA
CATAATGTTATGAGAGATGACTATTTTGTGTATTAGCATT
TTTAGAGTTTTAATAATTTAAATCAATTCCTTCTTCCCAA
AAGTTAATGTTTTATATAATATGAATTGCAGATAAGTTGA
AATTTCATACATTATTTTCCCTTTTATTTATAGAATTACA
GGCAGTGGAAAACAAAAAATAAGATATGCAGATTTCAAGT
ACCAATGCAGCATATGTATTCTGAAGTGGCCTCGGGGTAG
CATGGCAATTTGACTTGTTAAAGCTAAAAAGCAGTTGAAA
ACATAGAACAAAAAAAATATCCTGAAAATGCTACCAGGAT
GTGACTACCACACCCTTCCTGCATTAGGCTATTTTTTAAG
GAATGATAGTTCTATATTGTTTTTATTTTGCTTTGGGTTT
ATGGAGATGGGACTTATGAACTGTTCCTGTAGCAATAGTT
TTCTTCTTGGTATTTGCTCTCCACCACTCCAAGCTCAATC
ATGGTGCCCATCGAAATCTCTGCAGGCATCACTAATTTGT
GATGCTGGATATCACTAATTAAGGTTAGCGTACCAGAAAT
ATTTGCAAAAAGACTGAGACAGTTACCTGCAGAAGGTTTA
TTGGGAACACTCTGGGGAGAAACACATGGAAATAAGTGAG
GAAAGCAGGAAGATTGGGCAGAGGGAGAAAGTGACTCACA
ATGAGGTAGCTCCTGAGGCTTCTGCTGATCCCACAGGAAT
CCTGGAACCCAGATTAAGGCAAGGGGGTTGGCCTTTATAT
CCCCTCCTTCAGCAGGTCATTGGCCATGAGATGCTGCTGA
CAGGGGCTGCAGCCTTGGGTGAGGCAGTTCCATGAAACCC
AGGGGATGCAGCTGTAGATACCCCCAGCAACTAGAAGATG
GGTGCTGTGGCCCAAAAGAGGGGACAACACAATATCCAAT
ATGTTTCACTCCTTGCATCACTCAGGTTCACTTGCTCTCT
GGAGTAAGTTCCTTCTGGCAACAGCTCCTCCAGAATTGTT
AATGAGGTATAAATTTGTTAACTAGATACTTGAACAGGTA
AAAAGGAACTCTAAGATATTATGAAGTTAGCATCAAAACA
CTACCACCCCTAGGGCTGAGGAAACAAAAGGAAGATGTTA
GAATGACTAAACCCTGGAAGCTGAAGAGGAGCAGCTCTGA
GAAGCCAAAGCTCAGACTTGAAGAGGAGATACTGTTTGGG
AGGAGGGCCTAAGTGGGGCTGGGACCCGCATCTCGGAAAA
GGGGTACCTGCTGGCTAATGCTGGCATCTCTGAGGGGGAT
GTGATAAAACTCATTCTGTAAGTGTTGAGAAAATGGCAAA
CTGCATTTTAGCTGCTACTGTGGGACAGACCTGCTGCTGC
TGGGATGAAGTTCTACAGAAGTGATGCTCACAGGAAGTCC
ACGGGAAGCAGGTAGTTGGGCTGCTTTGAGGACTTTGTCC
TCCCTCCTCCAGCCTTGAGCTCTTCCTCTAGCAACCCCTA
TTGGCAGAGCCCAACACGGAGCTAACTGGCAAAGCGGACT
GTGTTTTGCAGAGTCCCAGCTGAGGATCACAAAGCTGGGT
ATCACAGGAGGGGTTTGAAGCTAAGAGGCAATGACTTAAT
AACAAGTACAGGAATGTTTAGAATGGGTTAGAGGACTGAT
TCGAGAAATGTTTCATTGAGGACACAGGTTTTGGACTAGA
CTCAGGTTAAAATATCTGCTCTTCCACTTACTGTTGTGTA
AATTCAATGATTATCTTAATTTTCTGTGTCTCAGTTTCCT
CATCTGTAAAGTGGAGTTAATATCTGCCCCATGGGGTTGT
TGTGGGAGGTAATGTCTATGAAACACCCAGCAGTTGGCTT
GGCTCATAGTAGTTGCTCAGTAAATGAGTTGTGAGTATTA
CCATGGGGAAGACTGAAGGCAGAGAGACCTGTGAAGACAT
TTTCAGTAGCACAGACTTAAGCTTTCTACACTATGAACTA
TGCTGATGGTAGCAGGAATAAAAATAGCAGGATAGATAGA
TGTAAGAGACCTTTGAAAGAGTCAAAAGAACTCAATGACT
GTATATATACCTATGTATACATACACACACACACACATAT
ATATATATATATATATAGATTCCTACGGGGGATAAAGGAA
AGGGAGAAATAATCAAATCAGCAATGACGCTTGATTCAAA
TGGACCTTTCTAGTGGCTTTGGGCCAGCCTAAAAAGATAA
CTCCAGTAATCAAAGTACATTAAGTGCTTAATAATTGTTT
GCTGAATGTTTGTTGAATGCACGTTAAACCATTGTTAAGG
TACTGTTTTAAATATACTAAATCATAAACTGTTAACTCAC
TAACTTACTTTTGTTAAATGTATGACAGGTCGTGGTGAAT
CTGGTATACATGTACCCTGTTGGTGGTACAGTAAATTAAT
ACAGCTCTTTTGATAAACAATATATAGGCTGGTTATCAAA
AGTGGTTTAAAACATTTCTCAAATTATATTGATGGTATGG
GGGTGAAGTCTGGCAAACTTATTCCTCTTTCTATTCTTGC
CTCAGATTCACGTCCTCCATGTCTTGTCACCTTCTCCCCA
AAGCCTTCCTTGTCCTCTTTAGATTGTTAGAGAAGCACTG
TCTCTATGTTCCCTCACTACATGTAATATTGAACATACCT
TTATTATAGCATTCCTTCTTTTGAAGTAATGATGCTTACA
TGGTTGTGTCCCCTTCTACACTGTGAGTATCTCAAGGTGA
CATACATTAGGTACTTAATAGGTGTTTGCTGAATGTTTGT
TGAATGAATTTATCTCCTTGTGTAATGCTAACCCTCATCA
GCTTCCAATTATCCATGCTAATGGAAGGGAAGAGAGGTTT
AGGATGATGTAAAATAACTGACAGTTCTAAAATCTAAGAT
CCCTGATTCAAAAGGCTTGGGTACTCAATAATGCAGTCAC
ACACACACAAACAGCCAGGCAGCTAGGAAGGTTTCAGAGG
AAGAAGTCAACTGATTCAAATCCTCTCCAGGATGGATTCG
CAAGTCATGGGAAACAGTAAAACTGATGTGTTGGGTTTGC
TCTGCCAGAATGGCTTTGCACCAGATACCCTGGATACCCT
GTGGTCAAATGTCTTTTCCTGTCACAGCTGCAAGCCAACA
GCTCCACCGCATTAAAATTGCAGGCAGTTAGTTATATCCT
ATATGTTTGACGTCAGTGTAATGTTAGGGCACGTAGAAAT
AAGGGTGAAGAGGGTAAGCTGGTCTTTGTCCTTGGGGAGG
GCCTTAAGTACCATGCTCAATAATGTGAGTTTGAGGAGCC
AGTGAAGGTATCCGAGTAAGAGAGCAATATACGTATAAGT
GGTTATTGAAGATCCCTGGGTGGCAATGTGAAATGTGGAT
CTCAGGCAGGAGGAAGATCAGTTGGGAAGGGGTTCAGAAA
ATAAGTAAAGAAGAAAATCCTGAAATGGAAGTGAGACAGA
GCAGGGACCCCTTTTAGGGTCCTGCCTTCCCACCCCTAAC
CCAAGCATGGGAATAAAGGAAAATCTTGAGTTTCTTCAAG
GGAAATTCCAGGCACCCAGCTAGCCTTGAGGAGTAAATGA
GTAATCTAATAGCTTAAAACAATAGCCAAGAAAGTTAGAG
TCACAAGATGTTTGGTTCTCTAGAGAAACTAAAGATAACA
TCTTAACATATGTCCCTGAGTTGTTTTTCAGAAACCTGGA
CCCGCCCCTACCTTCCCCTGCACCCCACCAAATGGAAAAG
ACTATCTGCTGGCATGTAGACCTCAAACGGGAGAACTGAG
GACTGAACTCTGTCATTCTTTGTTCTAAATTTAGAGGGGC
CTGGAGAAAGTCATGCCCACAGGCTGGATCTTAACATTCT
TTTTTTTTTTTATAGTTATTTTTATTTTATTTTATTATTT
ATTTATTTATTTTTTTTATTATTATTATACTTTAGGTTTT
AGGGTACATGTGCACAATGTGCAGGTTTGTTACATATGTA
TCCATGTGCCATGTTGTTTTGCTGCACCCATTAACTCGTA
ATTTAGCATTAGGTATATCTCCTAATGCTGTCCCTCCCCC
CTCCTCCCACCCCACAACAGTCCCCAGAGTGTGATGTTCC
CCTTCCTGTGTCCATGAGATCTCATTGTTCAATTCCCACC
TATGAGTGAGAACATGCGGTGTTTGGTTTTTTGTCCTTTC
GATAGTTTACTGAGAATGATGTTTTCCAGTTTCATCCATG
TCTCCACAAAGGACATGAACTCATCGTTTTTTATGGCTGC
ATAGTATTCCATGGTGTGTATGTGCCACATTTTCTTAATC
CAGTCTATCGTTGTTGGACATTTGGGTTGGTTCCAACTCT
TTGCTATTGTGAATAGTGCCGCAATAAACATACGTGTGCA
TGTGTCTTTATAGCAGCATGATTTATAGTCCTTTGGGTAT
ATACCCAGTAATGGGATGGCTGGGTCAAATGGTATTTCTA
GTTCTAGATCCCTGAGGAATCGCCACACTGACTTCCACAA
TGGTTGAACTAGTTTACAGTCCCACCAACAGTGTAAAAGT
GTTCCTATTTCTCCACATCCTCTCCAGCACCTGTTGTTTC
CTGACTTTTTAATGATGGCCATTCTAACTGGTGTGAGATG
GTATCTCACTGTGGTTTTGATTTGCATTTCTCTGATGGCC
AGTGATGATGAGCATTTTTTCATGTGTTTTTTGGCTGCAT
AAATGTCTTCTTTTGAGAAGTGTCTGTTCATGTCCTTCGC
CCACTTTTTGATGACATTGACAAATGGGATCTAATTAAAC
TAAAGAGCTTCTGCACAGCAAAAGAAACTACCATCAGAGT
GGACAGGCAACCTACAGAATGGGAGAAAATTTTTGCAACC
TACTCATCTGACAAAGGGCTAATATCCAGAATCTACAATG
AACTCAAACAAATTTACAAGAGAAAAACAAACATTCTTTT
CTTCCAACGCCAAATGTTTAGACAAAGCTTTGCTTCCTTA
GTGAATTGCAAACCAGAGAGTCTTTGAATCCACCTGTGAC
CTGTAAGGCCCCACTTCGAGATATCCCACCTTTTTAGGCC
AAACCAATATATAACCTCCATGTATTGATTTACCATTTTG
CTTGTGATTTCTGCTTTCCTGAAATTTATCTCAGCCTTTA
AAAAAAACCCTGCTTGAGGCTGGGCACGGTGGCTTATACC
TGTAATCCCAGCACTTCAGGAGGCCAAGGTGGGATGGTCG
CTTGAGCCCAGGAGTTCAAGACCAGCCTGAACAACATGGG
GAAACTGGTTTCCATTTCTACTAAAAATACAAAAATTAGC
CAGGCGATAGTGGTGCATGCCTGTAATCCCAGCTACTCTG
GAGGCTGAGGCAGGAGAATCGCTTGAGCCTGGGAGGCGGA
GGTTGCAGTGAGCTGAGATCACACTACTGCACTTCAGCGT
GGGCGACAGAGTGAGACCCTGTCTCAAAACAAACAAACAA
ACAACAACAAAAAACCTTGCTTGTAAGCCATCAAGGAGGT
CAGGTCTTAAGTGTAAACTGCCAGATTCCCCTTGCTTGGG
GCCCTGCAAATAAACATCCTCCTTTCTTTTGCTGCAAAAC
CTCAGGGTGGATGTTTAGCTTTACTGCACAGCATAAGCAG
ATCCATGTTTGGTTCAGCAAGAGAAGTGGGGAGCATCCTC
CTTTGAGGCAGAAAGGGAAAAGTGAGGGATTAGTGATAAA
ACACAGTGAGTCCAGGGAAGCTGACAGGCTTCATATGATG
CTCAGGTAAGAGGGGAATGTTAGGGGAGGAACATAAGGTT
TCATCTTTCAGAGAGCACTTTGTTTTGAAACTGGCATTGT
GGGGAATTTTAATGGTGAGCTGAAGTCAGTACGATTTGTG
ATTTTTATCCAGCAAGAACTGTGACCTTAACAATTCCACC
TAGAGGCATCTGCTTTGAAAAAAAATGGAAGAAGGGAAAG
GGCATTGCTGTGGGACCAGAGGTGATTGCTGGTGGCTTCT
CTGCTTACCTCATGAAAATGCCTCTTTGTTTCTCTTGATC
TCTTTTCCCCTTTAAACCACTTTGCAAGAACTGAGATCTG
TATTCAACATTCATTAATTCGATTCATAATTATAGAGTAC
CTAATATGTACATTATTCAGGGTGCTGGGGTTAAAGCAAT
GAGCAAATCACATTAGGGAACAAATTCTACTCTCATGGAA
CTTACATTCTGTTTGGGGAAACAAGCAATAGAGAGGTAAA
TAATAGTAATTCTAGACACTGATTAGTACTATAGAGAAAA
TAGCCTGCATGCAGTGGCTCACACCTGTAGTCCCAGCACT
TTGGGAGGCCGAGGCAGGTGGATTGCTTGAGCTCAGGAGT
TCAAGACCAGCCTGGCCAACATGGCAAAAGCCCGTTTCTA
CTAAAAACACAAAAATTAGCCGGGCATGGTGGCACATGCC
TATAGTCCCAGCTACTCAGGAGACTGAGGCATGAAAATCA
CTTGAACCCAGGAAGCCAGGAAGGGGAGGCTGCAGTGAGC
TGAGATTGTGCCACTGCACCCCAGCCTGGGTGACAGAGTG
GGACCCTGTCTCAAAAAACATCTCAAAAAAAATAAATAAA
TAAAGTAAATCAGGGCAATGGGACAGATGTGGATGAGGCA
CCATTCAAGCCTGTGGTCAGGGAAGTCTTTTCTGAGAAGA
CAACAGCTTAGCTGAGATCAGAGACAAGAAGGTCCAGTGT
GTGAAAACCCAAGGCAAGGTCCTTATGGCTTTTGGGCAGA
GGGAACAAGTGTAATGGTTCTGAAGTGGGAACAAACTTAG
AGCATTTGAGGAACAGCAAGAGAACCAGTGTGGCTGAGTT
GCAGTAAGCAACGCGGGAGCAAGCAGATGAGTTTGGAGAC
GCAGGAAGATGTGGTAGCCAGAGTGCTGGCTGAGGCAGTA
CAAGATTGCATTCTCCTGCAAAGATTTCCCCTGTGACCCA
AGGACACTCTCCCTGGGTCTCAGCTTCTTGTTACAAGATG
AGAGGCCTGGGCAAGATGATAGAAGCTCCAGCCTGCCACA
AGAAAGAGAAGTACTTAATGCTGTTTGTTTAAAAGATGAA
ATGTTTAAGGCTTTTGCAGCCTATGTTCTATGCTTATCAG
GGCTCTCTGCAACCTAGCTCCAGGTTCCCTAACAGCATGT
TTCTCTACCTTTGAGATTCTTTAGTTGGGCTATTCTTTTC
CCTGTTCCTAGAACACAACAGACCCATGGAAGGGTTGATA
TTGCAGTTTTGAGTCTGAAAGAAATCTGAAGGCAGAATTT
CTTCTTCCTCAGGAAACCTCAGTCTTTTCTCTTTTTTTTT
TTTTAATTTATTTTTTGAGACAGTCTCGCTCTGTCACCCA
GGCTGGAGTGCAGTGGTGCAATCTTGGCTCATTGCAACCT
CTGCCTCCTGGGTTTAAGTGATTCTCCTGCCTCAGCCTTC
TGAGTAGCTGGGACTACAGACATGTGCCACCACACCCGGC
TCATTTTTGTTTTTGTTTTTGTTTTTTCAGTATAGACAGT
GTTTCGCCATGTTGGCCAGGCTAGTCTTGAACTCCTGACC
TCAAGTGATCCACCCGCTTTGAGTCTTTTCTCTTAAAATC
TTCAACTGATTGGATGAGACCCACCCACATTATGGAGGGC
AATCTGCTTAACTCAAACTTTACTTATCTAAACGTTATCA
CATCTAAAAAATACCTTCACAGCAACATATAGACTAGTGT
TTGACCAAACAACTGGGTACCATAGCCTAGCTGGGTTGAC
ACATAAAATCAACCAGCACAATGAATCTTCCTTCACTATA
CTCAGCACAAGTCCATTGTGTGCAGGGAGCACTTGATGAA
GAGTTAACTAAAGGGCTCTAATTAGTGCTGTACATCCATT
CATTCAGCAAACACTATATTTAATGAGTACCTACTTTGGG
CCAGGCTGTGTTCCAAGAGCTGGCAAATGGCAGTGAACAA
GATCGATAATGATTAAGTCTATTTTTTATTCATGTGCTTT
GGCATCTTATAGATCCAGTGTGAACAGTTTTTGTTATTGT
TTTTATTATTTTGTTTTGTTGGCTGATGTAGAAAAGTTAT
CATGAGCATAATCCCTTTGTAGGTCTACTCATTAAAGCTG
TCACAGGATTCTAAAAAAAAAAAAAAGGCAAGGTTAGATA
ATTTGCTTAATTGCATTAAAGTACAGCTGGACTTCCATAT
CCATGAGTTCTGTATCCATGGATTCAATCAACCACAGCTA
GAAAATAATTTGGAAAAAGATATTGCATCTGTACTGAACA
TGTACAGACCATTTTTCTTTGTCATTATTCCCTAAAAACA
ACTACTTACATAGCATTTACATTGTATTAAGTATTATAAG
TAACCTGGAGTTGATTTAAAGTATACAGGAGAATATGCAT
AGATTATAAGCAAATACTAGACCATTTTTTACCAGGGACT
TGAGCATCTGTGGATTTTGCTATTAGGGGCGGTCCTGAAA
CCAATCCCCTATGAATACCAAGGGACAACCGTGTATGACA
GATAGATAGAATTATAAAAACGTCCCCTCAAGATGCTTGT
CCCTGGTTAGTCAAACACTAATCTTCTTAATGCTGAGAAG
GTATTTTGCAGATATAATTAAAGTCCCAAATCAGTTACCC
TTGAGTTACAGAGATTATCCATGTGGGCCTGACCCAGTAG
ACGAACCTTTTTGTTTTTTTGAGACAGTCTCGCTCTGTCA
GGCTGTGTGCAGTGGTGCAATCTTGGCTCATTGCAACCTC
TGCCTCCTGGGTTTAAGTGATTCTCCTGCCTCAGCCTCCT
GAGTAGCTGGGACTACAGACATGTGCCACCACACCCGGCT
CATTTTGTTTTGTTGGCTGATGTAGAAAAGTTATCATGAG
CATAATCCCTTTGTAGGTCTACTCATTAAAGCTGTCACAG
GATTCTAAAAAAAAAAAAAGGCAAGGTTAGATAATTTGCT
TAATTGCATTAAAGTACAGCTGGACTTCCATATCCATGAG
TTCTGTATCCATGGATTCAATCAACCACAGCTAGAAAATA
ATTTGGAAAAAGATATTGCATCTGTACTGAACATGTACAG
ACCATTTTTCTTTGTCATTATTCCCTAAAAACAACTACTT
ACATAGCATTTACATTGTATTAAGTATTATAAGTAACCTG
GAGTTGATTTAAAGTATACAGGAGAATATGCATAGATTAT
AAGCAAATACTAGACCATTTTTTACCAGGGACTTGAGCAT
CTGTGGATTTTGCTATTAGGGGCGGTCCTGAAACCAATCC
CCTATGAATACCAAGGGACAACCGTGTATGACAGATAGAT
AGAATTATAAAAACGTCCCCTCAAGATGCTTGTCCCTGGT
TAGTCAAACACTAATCTTCTTAATGCTGAGAAGGTATTTT
GCAGATATAATTAAAGTCCCAAATCAGTTACCCTTGAGTT
ACAGAGATTATCCATGTGGGCCTGACCCAGTAGACGAACC
TTTTTTTTTTTTTTTTTTTGAGACAGAGTCTCGCTGTCGC
CCAGGCTGGAGTGCAATGGTGTGATCTCGGCTCACTGCAG
GCTCCACCCCCCGGGGTTCACGCCATTCTCCTGCCTCAGC
CTCCTGAGTAGCTGGGACTACAGGCACCCGCCACCTCGCC
CAGCTAATTTTTTGTATTTTTAGTAGAGACAGGGTTTCAC
TGTGTTAGCTAGGATGGTCTCGATCTCCTGACCTCGTGAT
CCCTCCGCCTCGGCCTCCCAAAATGTTGGGATTACAGACG
TGAGCCACCATGCCCGGCCTAGATGAACCTTTTAAGAGCA
GAGAGTTTTCTTTAGCTAGCAGCAGAAGAGGAGTCAGAGA
TTCAAAGCACAAAGGGGATTTTATGCACCATTTCTGGCTG
GAAGAAGGAAGGGGTCATCTACCAAGGAATGTGAGAGGCC
TTAAGGACCAAAGAGCAGCCCCCCACCAATAGCCAGCAAG
GAAATGGGACTTCAGTCCTACAACCACAGGAATAGAATTC
TGTCAACAACCTGAATGACCTTGAAAGCAGATTCTTCCCA
AATCCTCTAGGGAAGAGCCAGTAGGCAAACACCTTGATTT
TGGCCCTGTTTGATCCCGTGTAGAGGATCCAGCAGAGCCC
ACACTCTGACCTACAGAACTGTGAGCTAAGAAATGGATGT
TGCTCTAAGTTTGTGATAATGTATTACGTAGCCATGGAAA
ACTAACAGAGTATACAGCTAAATAATGATATGGCCTGTTT
TAAAATCTTATTTTTTTAAAGTAGCTGAGAAAGTAAAATT
CTTTCTCATTTTAATAATCTTTGACACACATTTGCATAAA
AGAAGAATGCTTTCTTAATGTGGTCAGTGGTATTTACTCA
TGAAAATACTGCAACTCTGAGACACACCAGTCTTGTTTTG
GGTAAAAAGAAGTCTACTGCAAAGTATTAAGCCATTATGC
TAAAAGCAAAATAAATTAATGAGGATTCATAAGTTATATC
CACTGTCATATGTTTACAATATTTAGTATCATCTTTATCA
TGTGATATGAGGATGAGTCATAATATGGTCAAACTCCTGG
TGTTAAATACCCCAAGGACTAAAGAGCTTATGAAGGAAAT
TAATAATTTGTTAATGCTTTAGAAATGAAGGCTTCAGGCA
AGCAGAGCTGTGCTTCCTGTTCTTAATAAATGTAGATAGA
TGTGTTTCATGATAATTTAATATTCCTGGAATAAACTCCC
ACTTTGCATCTGACAAGTTTCTCCCTTTATGTTCATTAAA
TTCTCCTCTAGCTATACTTCTCTCCCCAAACCCCTCAGAG
CCACCAAAATACACCCTGAAGGCAACGTAGGCTCAAATGC
TAACTTCTGAGTATTAAAAGGACATAGGAGCAGGAGGGTT
GTCAGTGATGGTCTGGATCAAAACACCCATTGTTCTAGAT
GGGGAAATGGAGGCCCAGGAATAGGCCTTATCCAAGTCAC
AGAACAACTGGTACTGGGGCTGGAACTCAAACTTTATTTT
TAAGATGGTAGGTAGAAATACAAGTAAGCTCACCTAGATT
GACTTTTGTCAGAATTAACTTGCTAACATGTATGAGCTAT
TTGTGACAAAATTAGACTACATAGTTTTTAGTTTTGAATT
CTAGGTCCCTAAACAAATATTACTGAAGGTGTCTCCATCC
TCCTACTTTGGTAACTGTAAAATGAATAAATTTCTAGTGG
CAGGCCATCTTTGAGGGTTGTTAGATAGTATTTGTGTGTA
TGGCTTTAAAAATCACTGAAAGGGCCTGCAGATTCGCTGA
TCCATGAAAATAAGGTTAGCCTTGATACAGAACAGACTAA
GATGGAGAACGCTCCTAACCCAGCAACAGAGCCAGCAGTT
CTGGATGTAAAGCCACCTTCTTTTCCTCTCTGGACTCTGA
CTCTTAGATAATACACATAAGCACCGCTAGCCAAAAAAAG
ACAAAAATATTAGCTTTATCAACAGTTCGGTAAGTGCCCA
ATAATCTCTACAATATGAGAATCCGTGGTACAACTTCAGA
TAGAGAAAAGCTGCTTGAAACTGGTGCCAAACTGGGGGCT
TCTCACTTCTGCACTGGAATCTGGGCCTTGGGACAAGCAC
GAGCCTCCAAGGTGAGGAGTGTGTAGAGTGCAGAGACTCT
GAGTTTGCCGTGAATTCATAAGCAAGGTAGACCTAGTTCT
CTCTACTGCATGGGCAAGGAAGATGCAATGGGCTCTCTGC
ACCTAGAAGAAAGATAGATGTGGAAGCCCGGACCAGACGA
CCTGCTAGGCCTGGTTCCTGTTTTCGAAGCCAATAGCCCT
GCTCACCATAAAAAGAAAAGAATTAATCTTTTTTTTCTAC
CTGGGGAGGAACCAGTAAAGAGTGGAGATTTGAACAGTTA
GTGAAGTTACCTCCTGTATAGAAATAAGTGGGAATGTAAG
AAGAGTAATATGATGTCTCCTTCCAAGTAAAAATGTTATC
TCTAGACAGAAGTAGAAACCAACTTTGTTTCAATATTTCT
GAGAACTCTGAACCCAGGAGATATTGATAGAAACTTCTGG
GAAGTTGATCGAGCAAATAATTGTTCCTCACCTCGGCCCG
GCATTTACGACGCCTCTCCGGCAGAACAGTAGACAGTATT
GAGAGGTGACAGCACGCTGTCAGCCCTCGCTCGCTCTCGG
CACCTCCTCGGCCTCGGCGTCCACTCTGGCCACGCTTGAG
GAGCCCTTCAGCCCGCCGGCTGCACTGTGGGAGCCCCATT
CTGGGCTGGCGAGGCGAGGCAGCTCCCTCAGCTTGCAGGG
GAGGTGTGGAGGAGCAGAGGCGGGAACCCGAGGCTGGGCG
GCTGCAGACCAGCCCTTGAGGGAGGTTCTGGAGTGAGATG
GGCTTGGGGCCCCTCACTCGGGCTGACACAGTTGGGCCCC
AGGCAGTGAGGGGCTTAGCACCCGGGCCAGCAGCTGCGGA
GGGTGCGCCGGGTCCCCCAGCAGTGCCGGCCCACTCTCCG
GGCCTTAGCTGCCTCCCCGCGGGGCAGGGCTCCGGACTTG
CAGCCTGCCATGCCTGAGCCTCCCGCCACCGGCCGTGGGC
GCCTAGGCAGCTCGAGCCTCCCCGGCGCCCAGCCCCTGCT
CACCATAAAAGAAAAGAATTAATCTTTTTTTTTCTACCTG
GGGAGGAACCAGTAAAGAGTGGAGATTTGAACAGTTAGTG
AAGTTACCTCCTGTATAGAAATAAGTGGGAATGTAAGAAG
AGTAATATGATGTCTCCTTCCAAGTAAAAATGTTATCTCT
AGACAGAAGTAGAAACCAACTTTGTTTCAATATTTCTGAG
AACTCTGAACCCAGGATATATTGATAGAAACTTCTGGGAA
GTTGATCGAGCAAATAATTGTTCCTCACCGCCCGCATTTA
CGACGCCCGCAGAACAGTAGACAGTATTGAGAGGTGACAG
CACGCTGTCAGCCCCTCGCCGCTGTGACCACTGTGGGGAG
CCCCATTCTGGGCTGGCGAGGCGAGGAGCCGGCTCCCTCA
GCTTGCAGGGGAGGTGTGGAGGGAGCAGAGCGGCGGGAAC
CGGGCTGCGTCAAGCGCCATGGGCCAGCGCGAAGTTCTGG
GTGGGCGTGGGTTAGCTGGGCTCCTGAGTCTAGTGAGGAC
TTGGAGAAACCTTTATGTCTAGCTAAGGGATTGTAAATGC
ACCAATCAGCACTCTGTGTCCAGCTAATCTAGTGGGGACT
TGGAGAAACCTTTATGTCTAGCTAAGGGATTGTAAATACA
CCAATCAGCACTCTGTGTCCAGCTAATCTAGTAAGGGATT
GTAAATACACCAATCGGCACTCTGTGTCTAGCTCAAGGTT
TGTAAATACACCAATCAGCACTCTGTGTCCAGCTAATCTA
GTGGGGACTTGGAGAAACCTTTATGTCTAGCTAAGGGATT
GTAAATGCACCAATCAGCACTCTGTGTCCAGCTAATCTAG
TGGGGACTTGGAGAAACCTTTATGTCTAGCTAAGGGATTG
TAAATGCACCAATCAGCACTCTGTGTCCAGCTAATCTAGT
GGGGACTTGGAGAAACCTTTATGTCTAGCTAAGGGATTGT
AAATGCACCAATCAGCAGGATGTGGGTGGGGCCAGATAAG
AGAATAAAAGGAGGCTGCCAGAGCCAGCAGTGACAACCCG
TTCGGACCCTTTAGGTGCTGAGGGAGCTTTGTTCTTTTGC
TCTTTGCAATAAATCTTGCTGCTGTTCACTCTTTGGGTCC
ACACGGCCTTTAGGGGCTGTAACAGTTGCCACGAAGGTCT
GCAGCTTCACTCCTGAAGCCAGCGAGACCAGGAACCCACA
AGAAGGAAAAAACTCGGAACACATCTGACCATCAGAAGGA
ACAAACTCCAGACACGCTGCCTTGAAGAACTGTAACACTC
ACCGTGAGGGTCCAGACACGCTGCCTTGAAGAACTGTAAC
ACTCACCGTGAGGGTCCACAGCTTCATTCCTGAAGTAAGT
GAGACCAAGAACCCACCAATTCTGGACACGATGAGACATA
AACACATAGATATTTATGGTACAAGATGGAAAGACATAAA
TGCTGCATAATAGAAGCAGAGAAAGTGCTATGAGAGTCCA
GAGATGAGAGAGATTGAATATAGTCGGCCCTCCATGTGCC
TGGGTTCTGCATATGTGAATTCAATCAACCAAAGATCAAA
ATTATTTGAGAAAAAAAAAATACAAATTTAAAATATGCAA
TATAGCAGCTATTTACATAGCATTTAGATTGTATTAGGTA
TTATAAGTAATCTAGAGAACTTAAAGTATATGGGAGGATG
TGCATAGGTTATATGCAAATACTACATTGTTTTATATAAG
ATATTTGGGCATCCATGGATTTTGGTATCTGTAGGGTCCT
GGAACCAATACCCTGATGATAACAAAGGACAACTGTACAT
GTCCAGGAAGAGGAGGGTAGGCTTCATGAAGGAAGTTAAC
AAGTGAAATAGGCCTTGAGGGATGGGGATAGACTGTAGGG
ATTTAGGAAGGGAATCCCAGGAAGATGAGGAAAACATAGG
GTGCGTATAAGAAACTGACTTCTTAGTTTGATAAGAGATG
GGAAGTACAGGCTGGGCACGGTGGCTCATGCCTGTAATCT
CAGCACTTTGGGAGGCTGAGTCGGGCAGATCATCTGAGGT
CAGGAGTTCGAGACCAGCCTGGCCAACATGGTGAAACCGC
ATCTCTACCAAAAATACAAAATTAGCTGGGTGTGGTGGTG
CGTGCCTGTAATCCCAGCTACTCGGGAGGCTGAGGCACGA
GAATCGAACCCGGGAAGCAGAGGTTGCAGTGAGCCGAGAT
CGCACCATTGCACTCCAGCCTGGGCAAAAAGAGCAAAACT
CCGTCTAAAAAGAGAGAGAGAGGGGTAGCACAATGGAGAA
TTAAGGTTAGGAAGATAGGTTGGAGACAGACAGTGGGAAG
TAGGGAGAGAGGTTGGCATTTAATGGTAGGTGAAGAAGTT
TAGATTTTATGCTGGGGAGCCAGTGAACAGTTTTTTAAAA
AATCAGAGTGATTTGATCCCAGTGCTGTTTTAGGACATGA
ATCTGGATTGGCTTGGGGAGAGCTAGGAGCCAGGAAACTA
GGAGGCTCCCACAGGACATTAGATGTGCAGTGTTGAGGGC
TGGCCATGAATTGGGGCAGTGGGAAGAGGAATGGAATGGT
GGCATCAAATGGACAGAAGCTCTGGGTGCTAGTGAGGGAC
AGGACCTCTGTCCGGGAGGCAGTGCTGTGAAGGAGGAAGA
GTGCCAGAACCTAGCCCTTAACTTACTGGCATGAGACAAG
GAGGAGGGAAAAGGATGGCCAAGTGTATACTGTGATAGGT
CAGCTCCATGCCAGCTCATACAGTCCATTAAGGCACATGG
TATTATCTTCATTTTACAATCAAGGAAACTAGACAGAAGA
ATCTGCCCAAGGTCACACCTTAGACCGCCATAGACATCAG
CTTCCTTCCTTATCTACAACCTGCTGAGTTCAGTTTTGAA
CATGTTGAATGGGAGGTGCTGGGAGGACTTGCAGGTGTAG
ATGCGTTCATGGGCGATCACAGAAACTCACACAGCTGTTT
GTTCATTCCTTTGTTTTTTGTGTGTCTGCCCCACTTCATC
TCTTTGAACTCTGCATTCTCTCCCTTCCTTCTCCCTCCCC
TATTCCCTTCTCTCTTTTCTTCTTCTGATCTATTTCATCT
TTTTCCTCTTTTTCTTTTTCCCAGCTGAGTTAAAACATGC
AGAAGCCTTTTTACACTGAGAAGCTATGAAAATATAAGAC
ACTATTACTAATATTCTCTTTTCTCTATATCAGTGGTTCT
CAACTGGGGGCAATTTTGCCTCTCAGGGGACATTTGGCAA
TGACTGAAGACATTTTTGGTTGTCACAGCTGGAAGGGGAT
AATACTGGCATCTAGTGGGTAAAGACCAGGAATGCTGCTA
TCATACAATGCACATAGTAACCATCCCCTCCCCAAGAAAA
ATAATTATCCAGCCGCAAACGTCACTCTATACCTGAGGGC
TGGCAGTGACCACTGCAGCACTGCTGAGTTTTACCAGGGG
CTCTAGTTTAAGGCAGGGAGGATAGGCTTGTTTAATCAGA
AGTCAAACCACTATAGATGGAGGCATTTAAGGAATCTGAA
ATTTTTGCAATGGGTGGTTTTTCATATGCAAATACAATAA
CACTTATAAACCACTTACTATGTGCCAGGCATTTTTAAAA
AATACTTTACATATACAACACAGTTAATCCTCCCAACCAT
CCTTTCAGGTAGAAACTAACAACTGCACATAGGAAGTAGG
TGGCCAAGCAAGAAAACTAACCCAGGAAGTCTAGCCCTGA
AGCCACAGTCTTAAGACACTTCATCCTATTGCCCAATATA
GCAAGGATGACACTCCCAAAATGTCACCAGTATGGCCTGT
GCCTTTCCTGGTTTTTCCACTGAAGCCTGGATAATAAAAC
TCCATTCATACTTTCTCATTAAGGCTTGCTTTTCTTATGC
TACTCTTAATTTTTCAGTGACTAGTTGGGGTACTCTTCTA
TGACCATGAAATAGATATTTTTCTCTTTGCGAAACTAATT
GACTGGCCTCAGTAGCAAGGTAATTGTTTTGTGCCTCAGT
TTCCTCATCTGTAGAATGAAAATATTGATGACATCATGAA
CTTTTAGGAGGGTTTAAATGAGTTAATACAGTGCTCTTCA
ACAGAGTCCGTAGACTTGCGCCAGTTGATGAAGGTTTGTT
AGTAGTCTATGGGGAGATACGTATAGCAACTAAGAGTAAG
GATTTAGAAACTTCTATGGCATTTTGACAATTTGATGTCT
CTTACATCTAATAGTTAAAAAACGAAAAAATTGAGCTTGA
ATTTTGCATGTTTTAAATTTTTTTTCACTTTTGTAGCAAT
TTATTTTTATTGAATTCCACAAAAGCATTTGTCCATGACA
CAGTGGAAATTTAAAAAACAAATACTGGTTCATTATCACA
GCACAAGAAGCATTAAGTTAACATATGTAAAACACTTGAA
GCAGCTCCTGGCACTTAGTCAGTGCTTAATAAATGTTAGC
TAATAACAATAATAGCACTATATTCTAACAAAATGAGCTA
TCTGTCCCAAAGATGTATGTTCCTGAGATTTATCTTCTAT
GTCATTCTAAGTTTATCTTCAATTCTAGTAAATCTCTTTC
TTACAGTGTGAGCCATTAAAAGAAGTGCTACTCTACTCCT
TACCCATTAATCATACATTATCAGACACTAAATATTTTAA
CAGCCAGCGTCTGCCATTGGTCTCAAGGGGAGTATAACCA
GCATAACACATAGTGATTGTGGTTGTTCTGCCACAAAAGG
TGACCTAGTCTTACACAATGCCGCAGCTGCTAAGGAATCA
GTCTCCCTGACTCACCCTTACGTGGGGAGCCTGCTTACTC
ACCCTAGCCTCACTGCCCTTCTAAGGCTCCTCCCAGGAGG
AGGTCCAGAGTCCTTTTCTAAAGAAACTACACTATTTAAC
GGTCTGGGAATTCTTGGATCACCCAGGTTAGTCCTCAGTT
TCCTTTAATCAGGCATTGGAGGCTCATATTGCAAATAAAG
CAAATTCCTGGGTAACAGAAATATTAGTATCAAAATGGCT
ATATTTCTCCTGATATTATTGACTGCCTATAAGTGTTCAT
ATAGTGGATCAATTAAAGGGGTGGGAGAAGCAAAAAGAAA
AACCCAATTCATGCAAGACGGTCTAGTGCATCTGAGCGGA
CTTCTCACTGACTTCCTTGGACTGCATATTTTCCTCCCTC
CCTCTGACTCACTCCATGCAACCAATTTTTCTTTCCTCCC
TTGAACTAACAACATTAAACTCACATCAGTTTCTCTTCTG
AAACCCCAGCGGTTCTACAAGATCATGGGCAGGCAGGTCC
TGACTCTAGCTAGCTTCATTGTTCCTCCAGATTAATGTTG
CCACTATACCCTTTGACTTAAGAATCTCTTAAGAATGTCA
CAATGTCCTTTAGGATAACCAAAAGCAGAAAGGATTGGAA
TCACAACACAAAGGTCTGACACAGCTTTTTTGAAGACTCA
CTGGGCTCATCAGGCCACTTACTAAACTAAAACGTTCTCT
GGAACAGTATTATTTGGGTCCTTTCTCCAAGATGTTTTCA
TCTTGACTGGGAGTTAGAGCTCCTTGGAGAGGCGGAACAC
AGGGCTCACACATTTTCTCTTTGTTGGAGCTCCAAGGGAG
GGCCTCTTACCTGCTTAACCATTCACATGATAATAAAATC
TCTTTGCCCCAGAGGAACACGACTGGATTTCTTTTGTTAA
AATCTCATTAAAGACTGCTTCAGCCTGTAATAATTTGTTA
ATAGATGGCAGTGCTATTTGGCTGTGATTGGGTTTTCTTT
CATTTCTTCTCAGGCAGGTCTCATAATTGTTGTCTTATCT
CCAAGGCATTTTGGTTGTCACTGAAGTGTAACAGATGCTG
TAGCCACTGCAGACCACTGGGTGAGCATCCCACATTATCT
GTGAGGATAGAGATGCCTCATGAGTTTCCCTCCTTTCATT
TTTTTCCTTTTTAAGCTGCTTCCTAGTCAGCTAAAAAAGT
TGGCTCTTTTTCTCGAACCAGGCCAGATTCCCAGATATTT
TCCTGCTCAGTGATTTGAGTTAAACCTATCTGCCAAGGGC
CTCTCTCTCTCTCTCTGGTTGCATTTTACACAAAACCACT
AAAGCAAGCAGTTTAGATTTTTTTTTTTTAAAGTATTTTC
TGAGTGTCCATCCACATGGCAACAACTAAAGCATTTTCAG
AGGCATGTGACAGGGTCTGTCTGAGGATGGAGAGGTCTGA
AACCTCATGAGTCACTCTGGGAATCACATGAAATCATGGA
GATAGAAGTGTTTTATAAACTGTAGCCTACAGAGATGGAG
GATCACAAAGTGGTTTGGAGTACCCTGGGTTCTGGCTGAA
TTGTGGAAGACTCCAGTCCAGTGTCCTGAAGCTTCAGTAA
AGGCAGGAAGTACTTTTACTCAACCCCATATCCGCTAGGC
TGTGAATTCCCTTTATAAAATATAAAGCAGCGTGGGGCAG
GGAGGAATGGGTTGTATGTCTTTGTTTTCCTGCTGCACCT
ATCAATCTGCTCCTGCCACCAATCAGAATGCAAGCCTGAC
TTCTGAATCCCATGGTCATCTCTCCAAGTTTCAAAGGTAA
AATCTCCTTCTGATAATTTGATAGAAAAGGAATGGAATTC
TATAAATACTATTAATAATGATAACATCAATAGCTAACAT
TTACCAAACACCCTTTGCCAGGCACCATATTAATATTTTT
ATTTCTCACAACCTTATGAGACAGGTATTATTATTTCCAC
TTTTAAAATTTGTTGCCAACAATTTCATGTGAATACCAGT
GTTTCTATTTTTAAAATGAGGAAACTAAGGGTTAATTGAT
GAGGTAGCATTTCAACCTAAGAATTCTGACTCCAGAAGCT
GCTTCTTTATTTAAGCACTTTAAATGAGCTATGCTAAGCT
GTATTCTATTTATATTAGAAATAGAGGGTCAGCCCACCTT
CATTATGCCAAACCACCATAATGGTCCTTAGATTGGGAAG
GCAGTTGAATTGTCCTGAGTTTTTGGCCATCTGTTTCACA
GTTATTGTTCTACCCCAAATCTAACTTCAGACCTACTTGC
CAAGGAGAGTGACTCTCTTGACAAAAGTGACTTAGTGACA
TTGAGGTCAGTGGGTAGCATGGAGGTAGGCAGTGTGGTTG
ACCTGGAGCATGGCAAGGGGGCAGTGGGGCGAGGCACGTG
GACAGCTTCACCAGATATAAGGTCAGAGGGTTCAGCAGAG
ACATTTCGTGGGCTACCTCATAGGACATTCAAAGAAGCTC
AGATCATATGCCAAGGGCAAAGAGGAGTCCACTGTCGGGT
TTTAATCAGGAGGATAACAATCATATCTGCCTTATGGGAG
CCATTCTTTGGTAGGATCACAAAAGAATTATTAGGGACAG
GCAAGCCCAGAGGGCGAGCTTACTATCGGAGCAGAGCAAG
AGGCGAGGAAGGCCTAAATTGGATTAGGGAAAGAGGACTG
TGTCCAGAAGAAGGAAGGAGTCAGGAACAGAGGTGTTAAA
AAGATATAAGATTTTGTAAGTAGATTTTTTTTTTTTTTTC
CTTGAGACGGAGTCTCGCTCTGTCGCCCAGGCTGGAGTGC
AGTGGCGCAATCTCGGCTCACTGCAAGCTCCGCCTTCTGG
GTTCACGCCATTCTCCTGCCTCAGCCTCCTGAGTAGCTGG
GACTACAGGTGCCGCCACCACCCTGCTAATTTTTTTGTAT
TTTTTTAGTAGAGACGGGGTTTCACCGTGGTCTCGATCTC
CTGACCTCGTGATCTGCCCGCCTCGGCCTCCCAAAGTGCT
GGGATTACAAGCGTGAGCCACCGCGCCCGGCCCGATTTTG
TAAGTAGATTTTGAGGGTCTGGAGAGGAAGAAGTTGTCTG
GGAAGATTTCCAGGTGTAGGATTTAAGTGATTAGGTGGAT
GCCTGAAGCCAATATAAATAATTCAGGTGGAAGAGCGGAC
TGTAGGGGAAGTCATAATGAACTCTGTATGGACATGCTGA
GTTGGTCCTGGCTGGAGAACACTAAAGTGAGACTGTTGAT
CCTGCAGCTGGATATGGAGGTTTCATGTTCAGAGAAAGAT
TCGAGACCAGAGACAGAGACTTGGAAGAATTCAGCCTAAA
GATGACAGACAAAGTCATGTGACTGTCATGTGATTGTTCA
GATGCAGCTTGAGAAGAGGACCAAGGACTGAGCAATAGCC
GAGGGATAAGCTGGCATCTGCAGTGTGGGACAGTGACCAG
AAGAAGTGAGTAAAATGCTGGAACCTCTGTGTTCACCTTA
TGATTGTAACTTCTTTGGAACATGGCTGTTTCTTCGTGGT
GGCAGGTGGTTAAAACAAAGAAAAGGGTACCCCTGTGTTT
GTTTTCTAAGATAGCAAGGAACAGCGTACCTGATGAGCCA
GTAATCTATTCAGAAGTTGGTCTTGAGGAAACAATGGCTC
GAGAAGTTGAGTCGGGGCAGGGAACGCAACCTGATCTCTG
GAGAGGCATCTGGGAACTAGCGAAAGTGGAACCAGGGCCA
CAGGGGCTGGGTTGGGAGATGTGCTTGTCTGGCAGGAGTC
CCCTGCATTCTCTGACCTGGTGGTCTGAGCTGAAGGAATT
GCCCTACTGTCTTTCAGGGAACATGGACACTCACTAGATC
ACAAAACGCTGATGGCTACAATTGCCAAGTTGGAGCCAAG
GGGGTGCCTTCCGTGGGAGACATGCTTGACAGACCCATAG
AGGAGCAGAGCATCATCCAACACCTCCGCTGCTATGACTG
CGTGGGGCTCTCTGTGTGGGAAAACAGGAGGTGAGTTTGC
CTTACCTCAGAATATTCACCTTCATGTCTGCCTTTTCCTT
CCCACCTGGAAGAAGGCATACCACCAAGACATTTCCACTG
TCCCTTTGGTTTCGTGGAAAGCAGTTGTCTAGGCTGCATG
GGCTGTACCTTAGAAGGCATTCTACATTTGTAAACTCCCA
AGTGACAAAGATTGGGACTGCTATTTATTAAGTTTTCCTT
TGCAAGACTGTGAAATAGGCAAAATTTTAGGTCTCTGTTT
CTGATCTCGACTCTTTTTCTCTCTTTCCTCCCTCCCTCCC
TCCCTTCCTTCCTTCCTTCCATCTGTCTTACTATGTTGAC
CAGGCTGGCCATGAACTCCTGGGCTCAAGCAACTCTCTTG
CCTCAGCCTCCTGAGTAGCTGGGACTACAGGCATGCCAAA
TCCACTTTTTCCTACCTTTTTGGAACTACTAGTCACCCCC
TCTCTACCTTGTCTATATTCTCTTTCCCCTCCACCAGATC
CCAGAGCCCTCCAATTTTCACCCTCTCTCCCATCAAAACT
CATTCATAAGAAAGAGTTCCAAATTACTAAGTCTGTGGGG
GCTGGCACTGTACAATTCTAACAGGCTTCATGTTTGGTGC
TTCCTAGTGACATCTTTCACTGGGCAAAGGCAAATCTCAA
GCCAAGGGATGAATCTGAAATGGTGGGAGTTTAGTCCCAC
CATTTGATGAGACGTTGAGCTGATGAGAGGTTTCTAAGGA
GGACTAAGGGAGTATGCCCCCAGCCCCTGAAATCAAGTAG
ACAGCTGCTTCTCCTGATGACTTAGAAGCCTGTTCTTGTT
CCCAGCGTAACCTCCTAGGCAATTAAAGTCAATCTTATGT
TGCCATTAAAAAAAGCCAATTGACGTTATGTTGAAAGACA
GCATGTGTCAGCCATTTCCCCCGGGTTGCCCTCTCTGTAG
ACCTCCAGCTTTTCTCCTCCACTAAGGTTAACTTTCCCAC
AGGGACTTTTACATAAGGCAGAGTCATTTGTGCTCATTAA
GCTTGTAAGATTTTTCTACTTCTAAAGTAAATACTTTTGG
TGAAATAGGTCCAGTTCTTTGGAATACAAATCCTTAGCTT
GAGGTTGCTTGAGTGGAAATTTTTAACAAGCAATTCCCTC
AGCTACAGAGCCACGTGAAATGTGATTTTTCTTAATGTGT
GTGTGTTCCCACAGAAGCTAATAAATGGACATTACTCTGG
TATGGACACATCCTATTACTCAGCTTGATCCTAATATCAC
TGGCAAAAAACCTATTTGCTGCACTAGCAAACAGCTGAAT
TCATTACGTCCGGCTACATGAGTAATATCCAGGCGGATTC
TTGTTGACACAGACAAAACGCCAGTCTCTGAGGCGCGACA
GGGCTGCCAGGCAGAGCAGCCGGTGCTGCCACGCTCCCTC
CCTCTGCTCCCATGGTATTCCACTAATCAGAAGTCACCAC
TCGCTGCCGATAGGGTGATGTATGGCAGACTCATGACACC
TCGTTATTTCTGAGACAAAGGGAAAAAGAAGGACACCAGG
AAGGAATAATCTGTCGGTGTAAGTGGGGAAAGGAGAAGAT
GTACTGCACAGGAGGCAGACTGTCGAGTTAACCACACCTG
CCATCACTCAGGGAGCTGGAGAATAGGTCAGATTATGCAG
CCAGTCTACACGGTAATTATGGATTCTCAGGCTGAAGGAT
CTCACTGAAGGACATTTTCTCTCCTCCCTGCCTTGGGGCA
GAATCATCCCCACACCCACGCCACACTGGGTTGGAAAGTC
TTCCCTGCAAACAGACTGCGTAGTCACTTGTCACTCACTC
CAGATAGAAACAACCCTGTAGAACAAATTTGGGAGGGTTC
CTGGGTTTAAGGAGTGACAACTCTTGAGAAACAGAGCACC
CAGAGCCTTCAATGAGAGGCTCTGCCCTGTGGACCATGCA
GTGATTCTGCAGAAACACCAGGAGGTTCCCTGGGCAATCC
CTTCTTAGCCTGAAGCTATCTCCATTTTCCTGACAATTCC
CAGATTGCTCAGAAGGGAAGTAAAATCATCCCACCAGGCA
TATTCTGTACAATCAGAATATGCACACAATCTGATTGTAC
ATTCCATTGTGCTCAAGAAATAATTCATTGTTAGAGTGTT
CACTTTTTGGAAGTGTTATTACTCCAACTGGGTAATGTTC
CCTACTGGTTCTCAGCAGTTATTTTCTTCCTCTCTTGTCC
TTGAGGTCCAGGCAAACAGTCCACTAGCTCTGCATTGAAA
ACCCTTCTCCATGAAGCTCTTCCTAACCAGGGTGTAGAAA
GCATTCTTCAACCTGATGCAATTTCCCCCTCGTTTACACC
CTTTAGCAGTTTGTATCCAACTGTCACTTTTTTCATCCAT
TCATTTATTCATCAAGTATCTCTTGAGCACCTACTACATG
TATACCAGGCATAGTTCTAGGCAGTTAGGACACAATTATG
AACAAGACAGATAATATCTTAACCTAATGGAGCTTACAGT
CTAGTGGAGAAGACAGTAAAAAAGTTCCACCTCTTGCTGC
TGAGAGTAGAGTCAAAGATTTTTATAACTGGAGAAATTAA
AATCATAATCCCTCCAAATTGTCTCACTCAGCCTTGGTTC
AAATTAAAACTATAGGTCACAGAGGTGTTTGACAAGCCTT
GGGTAAAAAGAATATCTATCTTTTTTTTATTGATTTCATT
TTTTTATTTACTTGTTTATTTAACTTATTAATTAATTTAT
TTTTTTGAGATGGAGTCTCGCTCTGTTGCCCAAGCTGGAG
TGCAATGGTGTGGTCTCAGCTCACTGTAACCTCCACCTCC
CAGGTTCAAGCAATCCTCCCACCTCAGCCTCCCGAGTAGC
TGGGATTAAAGGCACCTGCCATCATGCCTGGCTAATTTTT
GTATTTTTTTGTAGAGACCAGGTTTCACCATTTGGCCAGG
CTGGTCTTGAACTCTTGAACTCAGGTGATCCACCCACCTC
AGCCTCCCAAAGTGCTAGGATTACAGGCATGAGCCACTGT
GTGCAGCCTGATTTCATTTTAAAACAAGAATCTCTATCTT
AATGAACAGTGTTCTTATCCTCTTCCAAGGGCTTTCCCTG
AGGCTGCCAACCTCCAAAAATTGTCTTATAGTTCCAAATT
TCCTACTTCTCCTTCCCCGATAAGAATCTTTATTCTTACA
AGGCAAGCTGTTTAATTAGGTATGAGAGGGAAAACAATCT
TATTAAATTAATTCATACTAATGTGTGAATGACTAAGTGA
GACTCCTCAAGAAGTTTTTGACTTTTTATAAGAGAATATT
TACTACCCTAAATAGTATCTAGATTTTCAGCCTTCACTAT
AAATTGGGGGAAAAGGCAATATAGGAAAGATTTCTACTAA
GTTATAAGCATGAGTTCCTTAAGAACAGAGACCATCTCAT
TTTGGGGGTACTGAGTGACCTAGTCCAATCAATTGAGTAC
CTAATCAGTGTTTATTGAATTGAAAAGAATGTAGAAACAC
AGAGTGGATAGGAGAAGGGAGAGGGTAGGAAAGCAAGGGA
AGTGAGGGGAAAGAAAAGACAGGAAGGAAAAAGAGAAGAA
AGGAAGGAGGAAGGAAGGAGGCAGCAAGGAAATCCGAGAG
AGGGAAAGAGAACTAAACACAACCCAAATTATGGTACAGT
TCCTGGTTTCCTTTGCAGTGAGAGCCCTCAGAGAAACTGT
AGCAAAAAAGAATTTATTTGCAGTAGAAAAAAATTTTTTT
AAACTGCTGTTTCAGAGTGCCAACAAGAGAATGGAGCCAA
GAGATGCTAAGCCCTAAGGAAAGATATTGATCAAAGCCAC
AAATTTCTATTTTTCTAGCACGATAGCAATGACTCATGAT
GGTTGACTGGCCACTGTCAATGAGCCTCCCTGAGGGCCCC
TTGTACCCAGCAGAATGGGTCCATTGGGTCCATGATCATC
TAACAGTCACCGGAACTCAGGAACTAACCCTGTTAGGGTT
ATGAAAATGGATCTCTGTAGATTCAATATAATTAGAGAGT
GCATTCAACCATAGAAGTCCACAGTGGAATTTTCCACAGA
AGCCAAACTAAAGTGGAAACTTGACAAAGAAGTGGAGATC
AGAAGGCAAGAGCCAGGACCACCAGTTTTCCTTGGGGTCT
CAGGAGATAAGGGAAAAAATCTTTCTGAGCTGCTAAAGAA
GAAAAGTGAAGCAGCAGACTGGCTACAGGGAACCCAGGAG
AACAAATGTTCTTTAGAAGCTAGAGAGAAACGGGCTGAGG
GGCTCTGAGCAACAGAATCCTCAAGCAAGATCAGCCCAAG
AACCAAAGGGATTGGGACCATTTTTGCCAAGATATACATC
AGGGAATATAATCTGTGCACTATGTGATTGGCCTGCTCTA
GACAGAAATATCAGAAATGGTCCTGCTCAGTTCACAGCCA
ATAAGATCATATGCATTTAAATGCTTGCTTCCATCTGTAC
CAACAGTGAAATCATGGTGCCTGGATTTAGAGCCAAACGC
AGTCCTGACCCTCCCACTCAGGTTTTTATGACCTTGGTTC
AGCTACTTAATCACTGTAATCCTCCATTTCCTCATCTGTA
AAGTGGAGGAAAAAACTTTTGCTACCATTTAATAAGTATT
TCCTATTGCCAGACACTATGCACTCTACAAATATTATATT
ACCTTCTTTATTCTTTACCACCATCCCAAGAAGTGGGTAT
TATGACTGTCTTGACAGATGAGGAAAATGAGGCTTAGCGA
GATTACCATGCATGTTCAAGGTGTCACAGCTGGTAAGTAT
TAGGATTGGAACTGACACTTGGTCTAACTTCAGCATCCAC
AGCCTCAGACTGTGCAGCACTGCCTATCCAGCTGCCCTAA
AACCACACAGTCGAATGCAGATGGCAATTTTCCATGCTTC
GGTTCAAATACAGCTGAAGAAGCACCCTCTTCCTCTATCA
CAGTGGGATCTACAAAAGGGAAGTCCTCCCCTGTTTATTT
TTCAGCGAACAAAAGACACTGTGCCTTTTTCTGGGTATTT
GTTTTATCTTGTTGGCATCCTAAACCTACAGACTAGAAAA
CATCATTCTCAGCCCCCCAGGTCTTCAGTGAGCAGAACTA
TTATAAGGAACTGCCATTTGTCAGCTTTCCTCGGTACCCT
CGACAGGGCAAGGGCATTGCCAAAATATGGTCCCTATTTC
TGCGGGCTGTCAGCGGCTGCAACCTTGGAATTCAACCTCT
CCAGCTTATTAACACAACAAATTACCCACCACGAGAACTG
CGGAGTGCACTCACTTGGAAAATGGTCTCTTTTTTATGAA
GTGATTTAATTATGAGCAATTTTCCCATCAGCTCACTTGT
CAGAGCATGGCTGAGGCAGCCATTGAGATGAGCGCTTGGC
CTGTGCATTCCTGCTCCCTCCTTTCTGATGCCACATTTTG
GAGAAGGAGGAAAGTGAAACCACTTTAGGAGAACACAATT
CAAACTGGGAAAGGAGACAGATCAGACCTGAAGGCTGTTT
TGTAAGGTCTTCAGAGAGTTCACCGTTTCAGGATGTGATT
TGTCCATTTGTAGCATGATTCTCCCAATGGGGATTTTTAG
ACTTGAGCATCTCGTGTGTCTCCCTTCCACTCCTCGCCCT
CAGCCTTGATCTCCTGCAGGCCTGGTGGTTAAGAAAACAA
AATGAATTTCAAAGCATTCCTTGCTGGAAGTGTGTAACTC
TGAAGGATGTTTAGGGAGGAGGACTAGTGCATGGTTGAAT
CCAGTTGAGTCTATGGTATCCACAGACTGCAAAGTTTCTA
AAATTGCATTAGAAATCTGATTTTTTTTTTTAATGAGACA
GGGTCTTGCTTTGTCACCCAGGCTGGAGTGCTGTGGTGTG
ATCATGGCTCACTGCAGCCTTGACTTCTCAGGCTCAAGTG
ATCCTCTCGCCTCAGCCCCTCCCAAGTAGCTGGGACTACA
GGTACGTGCCACCATGCTCAACTAATTTTTGTATTTTGGG
TAGAGACAGGGTATCACCATGTTGCCCAGGGTGGTCTTGA
ACTCCTAAGCTCAAGCAATCCGCCCACCTTTCAAAGTGCT
GGGATCATTGGTATGAGCCACTGTGCCCACACTGATTTTT
TTTTTTTTTTTTTTTTTGAGAGGGAGTCTCGCTCTGTCGC
CCAGGCTGGAGTGCAGTGGCGCGATCTGGGCTCACTGCAG
CCTTGACTTCTCAGGCTCAAGTGATCCTCTCGCCTCAGCC
CCTCCCAAATAGCTGGGACTATAGGCGCCCGCCACCACGC
CAGCTAATTTTTTGTTTTTTAGCGGGGTTTCACCGTGGTC
TCGATCTCCTGACCTCGTGATCCGCCCGCCTCGGCCTCCC
AAAGTGCTGGGATTACAAGCGTGAGCCACCGCGCCCGGCC
ACACTGATTTTTTTTTAAGCCAAATTTCCATCCTGGACCA
CTTGATTTTGACTTTTTGTTGCATTCCCATCATATTTTCA
GCTCTCAGATATACAGTATTTGACATGTACGGGTGTCCGT
CATTCTGTGTCATACATGTGAGCCTTCCACCACACCTCCC
AGATTTGGGAATAAGCAGGTAAGAGTCCCCTGATGCCAAT
GGAATTTTTTGTGTGTGAGTGCAATTTTTCTTAATTTTTC
TAGAAAAAGGGGGATAAAGTTGAAGTTTAGGATCAGTGAC
TAAATGTTTTGCAAAAAGGTACATCAGTGTTGAGAAGATC
AGAGAGCTCAATAAGTCTAGTGTGGAAAGAGTTCATGGAA
ACGGTGAGTTTTTGAACGCAGTCTGAAAATACTTGACAGA
TTTGTGGCTCCCTTTATGCATATTTAATCTTTTTTCCCTA
AGAAAACCAAATAGTCACAAATTCTTTCTACTCACTTACA
AAAAGTGACAGTAGAAATGTAATCTTTCCAAGGGAAATAT
TTTTTCACTGTTGTATGAAAGCATCATTTGGTGTATGGTT
AGGATGGCATATAAGCAATTCTGTGATCCACAGCAGTGTT
TACAAATGCCAGCTGAGACCTCGTAGTGAGTTTGTGGACC
ATGACCAGCACTATTAAAAAGGAAATAATCAAATAGAAAA
GGACAGAATAAAAACCACCAGTTTTATCATTATAGTGTAA
TCTTGCGCACACACACTGTGTACCAGCATAAAAGGTAGTT
CTTACCAGTGGTTCATGGAGCTTGAAATGTGGCATCAGAA
GATCTAGGTTCTAGTTTTGGTTCTTCCATTAACTAACTAT
GTGACCTTGGGCAAGTACTTAATTTCTGTTCTTTAAGCTT
CTCTTTCATCATCTGTGCAATGAAGGCTGAGGTAACTATC
TAAGCTTCTGTTAGGTTATGAAATATGAGAAATATAAATC
TATTCCTGCTACATCCCAAAGTCAACTAAATGTGAGTTGA
GGGTGTTTTGAATTACCTGCGTTGTTTCTTCTCCAGTGAT
ATCTGGGTGGCTACTCAAGATTCAACAGAGATAAGCCCTT
TGATCCATCTAGCCATATTGTCAAAGGACTTTATTGCAGT
CTTTATGAAAAGGATATTTCAAGTCATAATGAATTTCAGA
AATAAGTACGTCAAAGACAAAATCATGGCACAATAACTTG
CTGTGGTCCCTGCATCTCTACCACCAGCCCCTCATCTCCC
TGAAATAGGAAATACAACAAGAAATACAAAGCTTTGTGCA
GCTGGGTATCGTGCCTTGTGAGAGTGAAAGCACGCCTCTC
TCTGATGTTTCTCATTCAAATGGAATGTCATGTGCCGCCT
TCCAGAACAAAAAGTTCTCTTCACATGTTCTGTATCATAA
CTACGCCTTACTTCTTTGCAGTTGAACAAAGGTCTGACTT
TTACCACAGATGGCCACTCTTTAGGTCTCAAGTGTAATCT
GACACAGCTTTGCTCTGTGGACCAGTCCTATTCTGAGTCA
AGACTTCCCTGAAAACTCACACCCTCAATTTTCACAAGAA
TGCATTTCAGATGGCCCACCAAATTTTCTGCATATCCTAC
ATATATTATATTGCAATGTCCTTGAACTTGGTCTACTCTA
GCATCTGAAATTTGGATGTAGTAGAACTTAAGTCTTGATA
ATGGATAATGGCATGATTATAGCAATTACTGTAATGCTTT
ATAATTATGCCTTTATGTGTATGTCTCTTTCATTACATTG
TGAACACTTTGAGGTCTAGGATTTAGTCATGTATATCGTC
AAATTCCTCAGTGACAGCATCACCTGACCTATTATTCTAG
CCTCTAAATAAATTCTGTTGAGGTTCAATTTATCGCTAAA
GGAGAGAAGAAAACATGTTATCCAAAACAACAAAAAAAAC
GATTGGAGTTATTATATTGGGGATCTTACATTTAAATGAA
TTGTATGTGTAGTATCAAAAAAATCCACTTCTCACCTAAA
GGAATTATTGTTATTTAAAAAGATGCTGAAGATCATCTAC
ACCTAGGGTTGGCAAAATATGGCCTGTGGGTAAAACCCAG
CCCACTGCCTGTTTAAAGTTTTATTGGAACACGGCCACAC
ATTGCCTATGGCTGCTTTTGTACTACAACTGCAGAATTGA
GTAGTTGTGACAGAAACTGTATTACTAATAGAGCCTACGC
ATTTACTATCTGGCCTTTTACTCGGAAAGTTTGCTGACCC
CCAGTTTAGAGTACTACTCTCATTTGACATAAAAGGAAAT
TGAGGCCGGGGAGAGGAAATGACTTTCTCAGACTCATTAA
TGGTACAACTGAGACTATACTCTAGGTCTCACTTTCCAGT
TTCTCTTTTTGAATATTCCTGTTTCTTCCCTGGAATAAAA
AACGTTCACGTTGAAGATGTGATTCAGAGGGAGCTAGGAA
ACTGTCCCCATGTTTCTCTGCTTAGCTAAGGAAATATCTG
TGAACTTCCTTTCAGAGCTGGTGAGTGATGTTCTATTGTC
CCATCTATGTCCATTTTAAAGGGTGACAGTGTCTCAACTT
GAACCTCAACTTTATTTACTTTGGATCCAGACACCCCTGA
GCATATTTGGAGAATCATAGCCAAATGGGCCATGGGGTCC
CCTAAGGGGCCTTTCTCATGAGTCCCCCAGGAGAGTTCAC
CTGAAGGAGCAAAGGGTAGAGTTGCACAAATCTGGGTCCA
CGTGAGAGGAGCAGAGAAACCCAGATGGTGCTAAGGGCAC
CTGCCTGAGTCCTAGGCAGAAAAGGCTGCCATAAGGAGAG
AAGTGAGTCATTCCATAGACCCTAGCAGGGTCATGGAGGG
CATCAGACAGCACAGGGCACTTGTGGCCCTGGTGCCAGTG
GCTTTGGCATCATGAATGGTGGTGTCTGTGCTCTGGTGGT
GTCCAGGTAGCTGCACAGGAGTATGTGATCTCTAGAATGA
AACTCAGCACAGGAATTCAGGGCAGAACTAGAGAGAAATG
ATGGTTACTGGTGTTACGTACCAGAGGACTGTGCTATGTG
CCCATGTGGGGTGCTCCTTGGGGTGCCCCAGAACCAGCAG
GGAAGAAAAGGCAGGGGCCGGGAGGGTTCATAGCAGCAAA
AGGGGCTGAACCAGATAAATACTCTCTTTTTTTTAAAATC
CTAGGCTAGTACAGCAAGTGACAGTAACAGTTAGAAGTGT
TAATCCTCTCATTTGCCTCTGCCAGTATTAGAATATCATA
GAGGTGAATTTGAGTTCTTCCCAAGCCATATCCCCTGAGG
TGGACAGTAAAGCCTCCAAAGCTCCATCGCTGAGTTTATC
AATCCTGGTTCAATAGGGCAGGGAGATCCTCCAAGTCATT
CAACAAGCAATTCCCTTACTGTCAGATACCACTTGTCTAT
AAATACAGCCCATGCAGTTGATGCTATTGGTACAACCACC
TAAACTTGAGTGGGATCCAGAGAAATGGCTTCTGGCCTGT
GAAGGAAAAAGCAAAAGAAAACAAACACTTGTTTAACAAC
GATTTAATTCTCTTCCTAATAGGAAAGACTCGCTCATAAA
TCTAGGACTTAAGCTGTCAGACAAGGAGAGGTAAGCCTAT
TCACTTCAGGTAGGTGGTTATTTCTGCCTTCCACCTAAAG
AATGTGGATGGAAATGTCAGGGGAGGAAAAGAAGCCAGGG
TTTGCAGGTTGGATTAGATCACTCTGAAAACCATTTTCTG
GGTTTATGGGTGATCATGCATTGTTGTTTTGATTTATAGG
CAAGTAGTAGCTTACCAAGAGTGATGCTAGGCACATTGCA
TACTCTGCCTACTTTTCCTTCCTTGACTTTTCCATCTAAA
CTCACAGAGGCCGATGAGAGGATTAACACTTCTAACTGCT
ATTGTCACCTGCTATACCAGCCCAGGATTTTTTTAGAAAG
AGAGAGAGAGAGAGCATTTCTCTGGTTCCAATTACTCATG
ATTAGGGGCCAGACTCTGTAAAATCAGATGTTAACTTGAA
AAGACTGCTACATTGCAAATGACTCTTGTTCAGTAGAAAG
GCAAAATAATTCTGTCAAATAGAAAACATAACCCCAAAGG
GTCTGATCTTGCTGCTGTGTAGGACATTAAGCAGTTTTGC
CTAGCTTTGCAAACCCACTTCTACATCCTTACTTTCAATG
ATCATAGAAAACAGCCTCTGTATTCTCCTTTGATTTGGAT
TTGTCTTCCTACTGGTTCCGTCACTAATAAGTTAGATCAA
TCTTCGACTATATCTGTATGAGAATCATGTTTTTAACATT
GAATAGCAACCCCCTTCTCAAAACTTCTCTGTGGGCTTCT
CTGTTTATAATTATCCATCTTATTCTCATGCATCATAATG
CATTGGACTCATCTGGCTTTCATTTCTTAGCTGGCAGATT
GGACAAAGTCTCTTTGTTTTATTTTTTTAAAAAAGAAAGT
TCCTTTCATGTCTACTTTAAGCCTATTCCCTTCAGCAAGT
TGCTTAGTGACCTTTTGGGCCCAGCATTGTGCTAGTTACT
CCATAAATCATAGAAGAAAGGTCATAGCCCCGTCCATAAG
TATCTTACAGACCAAATGGAGAGATGCATCATGTCGTCTC
TCCATAATTTTTTAATAATAGTCATCTGTTTTGAGACATT
GCCATGGCATGTGCAGACCAGTTAGCTACCTTGAGTGCTA
AGGCTAATCTGATTTTATTCCAGGATCTAGAAAAAAAAAA
GTAGCAAGAAAAATGACTGTAGCTGTAACAAGTTTCAGCC
TCTGTTGGCTCCCACCCAAACTAATCGGCCTGGGAGATTG
ATTTCCCCTCCAGCCAGCATCTTGTTCAGCATTTCTGCTC
ATCATGCTTCTGGCATAGCTTCCTCAGAAGACTGTCCATC
ATTCCTAAACGATCTCTGGTCCTCTTGATAAAACAGCAGA
CAGATGCTGGGGATGCAGAATTGAAAATCGAAAATATACC
TGATTTGCAGACTCATTCCCTCCTTCTTGTTCCCCTGGCT
TCTCTCACCAGAGAGAACCATCAGGCAGTCTGGCAGTGAA
TTGGGAGGGGTGTGTGTGTGTGTGTGTGTGTATGTGTGTG
TGTGGTGTGTTGAGGGTGGGAGTGGGAGTAAAAGGGAGAA
GATTCCTGGGACGAGTTTGAGGGGAGAAAGCTTCTAAGCA
GGGGTTCTCTAAATTCTCTGCATTCTTATAGGCCCATCTT
TGAGGGATATTTTGGAGAATGATGTTGATTTTACTGTCTT
TTCAAGGTCAGAAACAAAGGCCAGTTTGTTCAGTGTTAAT
ACAAAGATAGAAGGAGGAAAGAACAGGCTTTGGTGCCCAC
ATGTTCATTTGGATACAAGGCTAAGAACTTCAGGGTGGGG
GTGGACTGGGGAGGGGATGACCATACTTGTGCTAAGGTAC
TTTATAAATGAAACCCAGCTGAGGATCTCCCAGGCCCTTC
AGATCCAGATAAGGTTTGTTTGAACTGTCTGGACTGTGGA
AAAGCTACAGCCCTCTCCCATATTTCTGTGAATTATTAAG
GGATCTATATGATCTTATTAGCTCTGGCCCCAACTTTCCG
CCCCAGCTGAGTTCTTGATCCCTGCCCTATTGCTTGTGGC
TGTTCCTTTATTTTCATTCTGGCTTTAATCCAAACATGAA
AGAACTTGGCCCTCTTTCCTTGCTTTCCACAAAATAACCA
TTCACACATGGAAATGAAGATTTCTGTGCAGCAACATGAG
CTATTTTAAATGGCACAGCAGATATTCCTCTTCTTAAAAG
TTCTTTGGCCACCCTGCCTTCTTGCCCTGCCATCCCCCAA
ATCATCTTGTTCTTTTGTGCAAAGGCAGTGTGTTCTCACA
GGAGCATGAAGGTTGCCTGCTAGAGTTCCTATCCTAGTCT
GACCCTCACTCACTGTATACCTTAGGTAAGTCACTTCAAC
TCTCCATGCCTCATTCTTCTCATTTGTAAAATGGATTTAA
TAGCCCACCAATCTCATAAAGTAGTTGTGAGAATAAAAGG
AGATAGATATTGCCAATAAGCTCATTAAAAGATGCTTGCC
ACCATTAGTTAACAGGGAAATAGAAATCAAAATCACGATG
AGATACCACCACCACGAAGATGGCCAGAATAAAAAAATCA
GATAACAACAAGCGTTGGTGAGAATGTGAAGAAATCAGAA
CCCTTATACGTGGCTGATGGAAATGTAAAATGGTGCAGCT
GCTTTGAAAAACAGTTTGGCAAGTTCTCAAATAGTTCAAC
ATAGAGTTACTATAGAACTCAGCAATCCACTCTTAGTTGT
ATACCAAAGAGAAATGAAAACAATGTCTACACAAAAACTT
GTGCCTGAACGTTTATAGCAGCATTATTTATTATAGCCAA
AAGGTGGAAACAACCCAGTGTCCATCAACTGACAAATGGA
TACATAAAATGTGTTAAATTCATACAGTGGAATATTGTTC
AACTACCAAAAAGACCAAAGTGCCAACATAAGCTATAATA
ACATGGAAGAATCCTGAAAGCATTGTGCTATGTAGAAGAA
GCCAGTCATAACAGATCACATAGTATAGCATTCTATTCAT
GTGAAAAAGAAAGAGAGAAATCTACAGAAAGTAGGTGAGT
GGTTGCTCAGGACTGAGGGGTGGGGTGTGGGGAAGAGAAA
GGTAGTAGCTAAGGGACATGGGGTTTCTTTTTGAGGTGAT
GAAAATGTTCTAAAATTAACTGTGGTATTGTTTGTACATA
TCTGTGAATACTCTGAAAGCCATTGATCATACCCTTTACG
TGGGTACATTGTATGGTATGTGAATTATATCTCAACAAAC
TGTTTTTTTAAAAAAGAGGAAATGTATATTTATATTTATA
ACAGTGCCTAGCACATAGAAAAGCTCAGGGACCTGAGAGG
AAACAGATGGCACATTGACATGAGTTATTAAGGAGAGACT
AATGAAATATCTATTCACAGAGGTGTGGGCAGGGTCAGGG
GAAGCTAACAAGAGATGCTGGAGTGTCCCAGGGCAAGGGG
AGGAATCCAGAGTAGAGAGGGTGGCCCAGCAGGAGCTGTG
GCTTTCATAGAGACAGCAGCCACCACCTACCTGCAGCCCA
GCAGGAAGACCCTGAGAACCAAGGCCTCCACATGATCGGA
TGTCATTTGCTGGGGCTTCTCTTGGCTGGACCCATCCCAG
AGCTTGAAGAGCCATCGAGGAGCCCACAGATGTCTCCTGG
AGCAGAAGCTGTTATTATTATGTGCACCAGCTTAGCCTTC
ATTTGTTTTGTCACATCTTAACAGCCTCACCTTAGTGCCA
ATCTTCTAGGGCCACGCTTTTCCCATCAATTGGTCCAATA
AGGTAGGTTCTTAACTAAGAGGTTTGCTAAGAGGTTTGGG
TACTTTTCTATTGGGGGAACTCGTCCCCAATATTTTAACG
TAGGTTCTTTCTATTTTCCCTAAGTGTCGGCTTGTCTGAG
AAATAAAGAGTACAAAGAGAGGAATTTTACAGCTGGGCCG
CTGGGGGTGACATCACATATCGGTAGGTCCGTGATGCCCA
CCTGAGCCACAAAGCCTGCAGGTTTTTATTAAGGACTTCA
AAAGAGGAGGGGGTGTATGAACCGGGAGTAGGTCACAAAG
ATCACATGCTTCAAAGGGAAAAAAGGAGAACAAAGATCAC
ATGCTTCTGAGGCCAATAAAGATCACAAGGCAAAGGGCAA
AGCAAAGATCAAAGGCGCAGACAAAATCAAAAACTCCTGA
TAAGGGTCTATGTTCAGCTGTGCACATATTGTCTTGATAA
ACATCTTAAACAACAGAAAACAGGGTTCGAGAGCAGAGAA
CTGGTCTGACCTCGAATTTACCAGGGAGCAGTTTTTTCCC
CACCCTAATAAGCCTGAGGGTACTGCAGGAGACCAGGGCA
TATTTCAGTCCTTATCTCAACCACGTAAGACAGACACTCC
CAGAGCAGCTGTTTATAGACCTCCCCCCAGGAATGCATTC
CTTCCCCAGGGTATTAATTATTAATATTCCTTGCTGGGAA
AATAATTCAGCAATATCTTGCCTACTTGCACATCCATTTA
TAGGCTCTCTGCAAGAAGAAAAATATGGTTCTATTCTGCT
CGACCCCACAGGCAGTCAGACCTGATGGTTGCCTTCTCTT
GTTCCCTACAATTGCTGTTATTCTGTTCATTTTCAAGGTG
CACTGATTTCATATCGTTCAAACACACACGTTCTACAATC
AATTTGTACAGTTAACGCAATAGTGGTCCTGAGGTGACGT
ACATCCTCAGCTTACGAAGATAACAGGATTAAGAGATTAA
AGACAGGCATAAGAAATAATTATAAAAGTATTAATTTGGG
GAACTGATAAATGTCTATATTAAAATGAAATCTTCACAAT
TTATGTTGCTCTGCTGCGGCTCCAGCTGGTCCCTCCGTTC
GGGGTCCCTGACTTCCCGCAATACTTTTCTGTAGCAAAAT
ATTTGCAGGCTTCTGCAAAGAGGCCCTACAGACTTTATCC
TAGACTGGCTGGAGAAAGAAAACTAAAACATCAGAATGCT
TTCCCCAGGCTATACACAGAGGGTGGGAGTGGGTGGAAGG
GAACAAACAGGGCTGAAGTGTGGGGTACCACCCTTTTGCA
GCCCACATGGAGGAAGTACCAAGAGCGTAGGCAGATAAGA
AACAGATTTTCAACTTCCCCTTCTAGTAACCACACCTCCA
CAGGCTTGTATTTATTCCTCCCCGATGTAATTTCCTCCTG
GAAGTGTGGCCTCCTTTCTCAGTGGCCCTTTTTTTTGACA
GATTGGTGAATCTATATTTGCATTAAAGTCTGGGCAGAAA
GGGGACCTGAATACATGTTATGGGCTGAATTGTGTTTCCC
CAAAATCCCTATCTTGCGGTCCTAACTCCCAGTGGTTCAG
AATGTGACTGTATTTGGAGATTGGGTCTTTAAAAAGGTAA
TTAAGGTGGGCCAGGCATGGTGGCTTATGCCTATAATCCC
AGAACTTTGGGAGACCAAGGCAGGCGGATCACCTGAGGTC
AGGAGTTCAAGACTAGCCTGGGCAACATGGTGAAATCCCC
ATCTCTACTAAAAATACAAAAATTAGCCAGGCGTGGTGGC
AGGCACCTGTAATTCCAGCTACTTGGGAGACTGAGGCAGC
AGAATCCCTTGATCCCTGGAGGAGGAGGTTGCAGTGAGCC
AAGATCACATCATTGCACTCCAGCCTAGGCAACAGAGTGA
GATTCAGCATAAAAAAAAAAAAAAGAAAGAAAAAAATTAT
TTTTTTAAAAAAGTAATTAAGGTAAAAGGAGGTTATTAGG
GTGGGCCCTAATCCAATCTGATATGCATCCTTATAAGAAG
AGAAGGACACAGACAGACAGACAGACAGATAGACAGAGGG
AAAACCATGTGAAGACACAGGCAGGCCTCAGAAGAAACCA
CCCCAGCTAACACCTTGATCTTCGACTTTTAGCCTGCAGA
ATTAAAAATCGATTTTGGTTATTTACTTATTTATTGTTTT
TTGAGACAGGGTCTCACTGTCAACCAGGCTGGAGTACAGC
CTCCATCTCCCAGGCTCACTGCAGCTTTGATCTCCCAGGT
TCAAGCAATCCTCCTGCCTCAGCCTCCCACATACCTGGGA
CTACAGGCATGTGTCACCATGCCCAACTAATTTTATAAAA
TTATTTTTTGGAGAGACAGGATCTCACTATGTTGTCCAGG
CTGGTCTTAAACTCCTAGGCTCAAGTGATCCTCCTGCCTC
GGCCTCCCAAAGTGCTGGGATTACAGGCATGAGCCACCGT
GCCCAGCCAAATTTTAGTTTTTGAAGCCACTCAGTCTGTG
GTACATTGTTATGGCAACCCTAGCAAACTAACACACTACT
CCTTGCAGGATGTCAGTTGCCCACTTTTCTCCTGCAACTC
GTGGCTTTACAAGGTTGAGAGCAAGGTCCCTTGAATTAGG
GTTTTGCTTCCCAGCTCTGCCCTATTGTTTACTCATAAGA
AGAGCATTTGGGATGCTTTGCTAATGTTTTGTTCCAAGTA
TATATTCTGTTTCATAAAACTTAGGAGTATAAGCGGTATC
ACCTTTTCTTTCTTTCTCTTTCTTTCTTTCTTTTTCTTTC
TTTTCTTTTCTTTTCTTTCCTTCTTTTTTTTTTTGATGGA
GTTTCACTCTTTGTTGCCCAGGCTGGAGTGCAGTGGCACG
ATCTCCGTTCACTGCAATTTCCACCTCCAGGGTTCAAGCG
ATTCTCCTGTCTCAGCCTCCTGAGTAGCTGGGATTACAGG
TACCCACCACCATGCCCAGCTAATTTTTGTATTTTTAGTA
GAGATGGGGTTTCACCATGTTGGCCAGGCTGGCCTTGAAC
TGCTGACCTCAGGTGATCCACCCGCCTCTGCCTCCCAAAA
TGCTGGGATTATAGGCATGAGTCACCATGCCTGGCCTCAT
TTATTTCTTTAAAACAGCTATAATCTGCTCTAAACCTCAT
CCCTCCTGATTGACCAGAAAGTCAATTTCAGTCATACTTG
GGGCTCCCCCTTTCAGATTTGTGCAAAAATCCTGGAGGTC
TTATAGAGGCTACAGCATTTAGGGAAGGCCTTCTGACCTG
GCCTTCAGTTACTCTGGTCTCTTTTTGTTAACAGTAGGTA
ACAAAAAGTAGGTAGCTCATGTCTGCTAGCCAGACATGAG
CAGGGCAGGATAGGCACCCCTCCACCCCCACCCCCACCAC
CCACCACCCATACACACACCAGGAATGTTAGGCGATGGTC
AGGTGACTGTTAAACTGTCTCGTTAAAATAATAATTGGTT
TCAGCCACAGCCATGGGAAGGCTTTCTCCCAATAAACAGA
AACACCTGAAACTGGTGATCAGCAGCTTCCTGATCCCAGG
AGCTGGGTGAGTGGGCTCAAGTATGCACGTTACGAGGCAA
AATGGCAAAAGCTTAACTGTTATATGACCTTCAGAGACAT
TTGACTGGCAAGGGAAGAATGTCTCAAGTGAACATGCGTA
CGATTCCAGTAAACACACTGTGCTTGCTCCCACCCCAGCA
CTAGCAGGCTACTGTGCATGCGGACAGCCCACCCCAAGGG
AAGAATCAGGGGATAAGGGACGCAAAGCCCCAGAAGTATG
CATGCCAGCGTCTAAAACCCCAAGTCAAAAGGTCAAAACT
GCACACTTGATCTCTCAAGTCACCCTCTTGGCCCTCTTCC
AAGTGTACTTTCCTTCCTTTCATTCCTGCTGTAAAGCTTT
TTAATAAACTTTCACTCCTGCTCTAAAACTTGCCTTGGTC
TTCTTTTCTGCTTTATGCCCCTCAGCCGAATTCTTTCTTC
TGAGGAGGCAAGAATTGAGGTTGCTGCAGACCGTTATGGA
TTCGCCACCATTAACTAATTACTTGTTTATTTTCCAAACT
TCTATGAGTGCTTAAAGGGAGCAATGTCATGGCTTTTGTA
CCATGCTTGGACAGGAAGGTCTTTGCAATACCCTTTCCTC
CTGTTCTAGGAGAACCGTCAAAACTCTTTTCCTTTGGCTG
CTTCTGTCTCCCCCTCCTCCGCCCTAGCTTCAATGTCCTC
TACTTACACGACAGGCCAACAAAGTTCTCTTGGCCTGGAA
AATGCTGTTCACCTCTCTCCCAAAGCTCCCCAAGGCAAGG
AACACAAGACCTGGTTAACTTTTTGGTGGCAATTTGCAGA
AACATTTACAGCAATAAAAATGGAGCCAAAATTAGTATCT
TCACAAGTCACCCTGCTTTGTTTTGATGGAGTGTAGGGAA
GCCAGTACACTCTCCAAGCCAGATTGCTATCGTGGAACAG
CTGGAATTCTGTCACAGATGGGGCAAGAAGAACTCAGCTG
GCATTTCCTCTGAGTTCAGGTTCCTGTGGGGAACAAAAGC
AGCTCTACAGATGATGGCTGCTGGCTTGGATTCCTTTCCG
TGCCCAAGACTCTCAAGCAGCTTTTTTCGACCCGGGAGTT
AAGTCAGTGCAGCCAGATTTAGCTTTCTCCGCAGGTTTCA
TAACAGATAGAACAAAACCGGGATATCTCCCTGCCCACCC
ACAGGGGATGGGAAGAACTCTGTGACAGGTGTTCCACAGC
CATTCGCCTCCTGTCGACACCTCCTCACCCTGTGGCTGGA
GCTGGAAAGGGAAACAAATCAAAAACTTGTATTCCAGGGT
GCAGGGCAGCCACTTTCTGAGAAATGATTAGGACCCCAGA
GAGAAGGAGTGCTCAGACTCTGAGCATCTCATTAAAAAGG
ATGAATCTACTGCTGTGGTGCTGGAGCTGGGGTGATGCGG
GTGGCTGACAGCTCACTGCAGGCAGTGAGGGGCAGGTGAC
CATACTCAGACTCTGCATGTCCTTCATGTGCAAAATGCCT
TCATTTAAGGGGCTCCCAGAAATCCAGCCTTTTGCAGGAA
GGCTTCTAACGCCTTTTAGGAAAAAACAAACAAAAGAACT
AGTATCCCTCCTGCTAGAAGATTTAGAATTTCCCTCCTAT
CAGTCTTCATCCCTGCCTCTAAGACAGACAGGCACACACA
CCACACACAGTCATGAGCACATGGGTGTGTGCACACACAA
ACACACACACATCCCAGGGGAATGGTTCATTTTGTTTGGA
AGTTTGTTCCTTTGTCCCCATCTGGAGGTACCAGGATGCC
TGTCCCCTTTCTCCCCACTCTCGGATTTGCCACTCGCAAA
CCAAGGTATCAGGTAGTTGTTTGGGGTTACAGTGTCAGTT
TTCCGCTTCAGTATATTCGTGGAGCTTTGCTTGAGGGTGG
GACAAAGGTGTACAGAATGGAACAATGAGTAAGATATGAG
TGAATGTCCTCAGCCTCGCAGGTGGATTTAGACAACCAGT
GGGAAAGTCCAGAGGAGGGCACGATTAAAGTTCATAGCGA
GCTGTGATGATTTCACAGAGATTATCATTTGAAGGGGGCC
TTGAGAGAGGAGTAAGTTCAGCAGGGGAGGAGTAGTGATT
GGGCATTCTGGACAAAGGAAACAGGATGGTCAAAGATCTC
TATTATCTGACTCTGTTTTATTCTCTTCCAACATTTAGCA
CCATCTGAAATTGTACTTTTATCTAGGCTCTAATTCTTTC
TTTTGTGTCTACACCATGCACTGTAACTCTATGAGTGCAG
GAAATATGTGTGCCTCATTCATTGCTGTGTCCTAAGTGCC
TAAAATAATTTCTAGCACATCGTGGGTGCTCAGTACATAT
TCACAGAATGGATAAATCAATGCTCAGACCAAGGAAAAGG
GAGAGAAGGAGACTCTTTTTTAACGTATGTGGTTTCATTT
CATCCTTACAATACCACTCAAGAAAGACATAATCATCTCT
ACCTTACAAATAAGGAAACTGAGGTAAGCAAACGTAAGTA
ACTTACCTTTTACTCCCAGTAAAAGGTAAAGCTGAGATTA
AAAGCCTAGTTTATCAGTTTGTAAATTGTAGATTATGCCA
TGAAGACTAATGAAGGTCTGAACTAAGCAAAACTGTGGGA
AGGAAGTTAGAGAGTGAGCTCATGTTTGAGGCAGTGGGTT
GATAAAACTGACAAGACTTGGGCACAGATGGAAAGGGACA
AATCCCTTTGCAGACTCATCTCCATCTGAGTGGCTGGTCC
TGACCTCCGTCTCCAATGGATTCAATCACATGGGGATTCA
GAAAAAACATGTGGCATTGGCCACTAGCCAGTTGTTTAAC
TTTGGGAGACCTGCCCAATTTCTCTGAGCATGTTTTTCCC
CTGCTATATGGTGATAAGCAATCAGCTGGCTTTTAAGGGT
TGTTGTGAGATGACTGATGTACAGAAAGCACCCAGAACAG
TGCCTGGCCCACAGTAGGTGTTCCATAAATATTAATTCAC
CTATCTTTCCCCATGGTTTCCTGATGTCTTTTGGCTTGGG
AAGTACTGTTCCCAAGAGGAGGACCAAAGGGCAAGTGTGA
GGACATCCACCCTGGCCTATGCACGGGAGTGGATACTCTC
AAGAAGGAAGGAAGTGACAACCCAGGCCTGGGAGCAGTGG
ATGGAAAAGAAGTTAGGAAAGTACCCAGTAGAGAAAATCT
CCTCGTCTCTGAGAAAAACTCTAACCCCACTGGAAAAAGG
TTAGACAAGAAACCACAATTCTAAAGGGATTATGGTCAAT
CTCTTCTCTGCAGAAAGGTGTAGCCAGAGTGTGGTGATTG
GGAACCAGGCGGCTGTTGGGCTTGGGCCTCATATATGTAA
ATCTGGTTGTGAATTGGGTTATGAATAACCAAATGAAGCT
ACTCATAGTTATTATAATTTAGGGTTTGTTAAGTTAGTTT
TTAAGAAATTTGTGAGTTTAAATATGCCATAGCACCTATT
GGAAATTTTCCATTTCTTAAAAGGTAATGTTCACTACTCC
ATAAAATTATTTCCTGAAATAAATACATGATTATGAAATC
ATTTTAATAAGGTGTTAACTTATAAACAAATTCTATCACA
GTTGTTTGTAACTCTTTGAATTTCTTAATTTCCTATGTAT
TGAAGTTGTTAAAAAAAAAAAAAAAAAAAAAAGAGGCCTA
GGTCTCTGTCTTCTCCAGCTCTGAGAGCTGCCATGCACAA
GGCACAAGCGGCACAGCCCAAGGCCGGCACCCGAGGGGAG
GTGCAGAGCTCCTTACTGTACTTGTTTACAGTGCCACCTG
GTGTTCCTAACGCATAAGCGTTCCTCACCCCTAAGAGTTG
GAATTTGCTAAGTAAAAAAGATCCCTACAGCTGTTTTTCT
GAACCATTCTCTCAAAATCTCTTTTCTTTCCTTTGAAGAG
TATGAGGCATATAAGTAAGAATAATACAAAATTACAGTTG
ATTTTCTAAAATTTTACTAAGCTTTGTAACGTGGAAAAGA
AGGTCTGGTCTTGTTCTAAGTGCCCTGCATGGATTAAGTA
ACTTAGTTATTATAACTCTGAAGACAGGTATCGTGATGAC
CATCCATATTTTACAGATAGCAACTGAGGTACAGAGAGTT
TAAGGCATTTGCCAAAAGTTACACAGCTAGAAAATATTAA
AGCAAAGATTTGAACCTAGGCAGCTTGGCTTCACTGCTCA
CACATTCTTATGCTGCTTCTCTGTGCATGCATGTGTTTCA
AGAAAAAAAAAATATTAATTTTTATTTGGACTGACATTAA
GAATTTAATCTCTCTGGTAAAGCTCAATGGACCAAGGATA
AACGGGGCAGCAAAGGAGTGAAAAATATGCCGTAAATGAT
CCTAACATATGGGACGTTATGCTTTTCAGGTTGCTTGAAT
TCTCCTTCAGAATGTCACTTGGCGGCGGCCAGGCGCGGTG
GCTCACGCCTGTAATCGCAGCACTTTGAGAGGCCAAGGCG
GGAGGATCATGAGGTCAGGAGATTGAGACCATCCTGGCTA
ACACGGTGAAACCCCGTCTCTACTAAAAATACAAAAAAAA
AAAAAAAAATCAGCCGGGCGTGGTGGCGGGCGCCTGTAGT
CCCAGCTACTCAGGAGGCCAAGGCAGGAGAATGGCGTGAA
CCTGGGAGGTGGAGCTTGCAGTGAGCCGAGATCGCACCAC
TGCACTTCAACCTGGGGGACAGAGCAAGACTTTGTCTCAA
AAAATAAAAGAATGTCACTTGATATCCAGAAAGATGGCAC
ACAAACAACTCAATTAATGTTTATAACAACCCTCCCCGAG
AAAATATTATCATCTCCCTTAGTCCTTTTTTTTTTTTTTT
TTTTTTAAGACACAGTCTCCTCCTGTTGCTCAGGCTGGAG
TGCAGTGGCATGGTCTTCTTGGCTCACTGCAACCTCCGCC
TCCTGGGTTCAAAAGATTCCTGGGCCTCAACCAACCGAGA
AGCTGGAATTACAGGCGCCCCCCACCACACCCAGCTAATT
TTAGTATTTTTAGTAGAGATGGGGTTTTGCCACGTTGGCC
AGGCTGGTCTCGAACTCCTGACCTCAAGGAATCCACCCAC
CTCAGCCTCCAAAGTCCTGGGTGAGAGGTGACAGCGTGCT
GGCAGCCCTTGCTCACTCTGGGCACCTCCTCGGTGCCCAC
TCTGGCCGCGGTTGAGGAGCCCTTCAGCCCGCTGCCCTGT
GGGAGCCCCTTTCTGGGCTGGCCGAGGCCGGAGCTGGCTC
CCTCAGCTTGCGGGGAGGTGTGGAGGGAGCAGCGCAGGCG
GGAACCGGAGACTCTTGGCAGACAAGCTAGCGAGTTCAGT
GGGCGATGGGCTAGAGCGGGCCCCACACTCGGGCCGACGG
CGTGCCCGTGACCCGAGGCAGTGAGGGGCTTAGCACCCAG
GACAGCAGCTGCGGAGGGTGCGCCGGGTCCCCCAGCAGTG
ACGGCCCGCCGGCGCTGCGCTCGAATTCTCGGGCCTCAGC
TGCCTCCCCGCAGGGCAGGACTCGGAACCTGCAGCCCGCC
ATGCCTGAGCCGCCCGCCCCTCCACCCCCGCCGTGGGCTC
CTGCGCGGCCGAGCCTCCCCGATCAGACCAGCGCCGCCCC
CTGCTCCACGGTGCCTGGTCCCATCGACTACCCAAGGGTT
GAGAAGTGTGGGCTTACACCAGCAGGCAACTCCACCTGCG
GGCCCGGTGGTGCGGGATCCACTAGGTGAAGCCAGCTGGG
CTCCTGAGTCTAGGGGGGACTTGGAGAACCTTTATGTCTA
GCTAAGGAATTGTAAATACACCAATCAGCACTCTGTATCT
AGCTCAAGGTTTGTGAACACACCAATCAGCACCCTGTGTC
TATCTCAGGGTTTGTGGATGCACCAATGGGCACTCTGTAA
CTAGCTAATCTGGTGGGGACTTGGAGACTCTTTATGTCTA
GCTAAGGGATTGTGAATACACCAATCAGCACTCTGTATCT
AGCTTATCTAGCGGGGACTTGCAGAACTGTTGTGTCTAGC
TCAGGGATTGTAAACGCACCAATCAGCACCCTGTCAAAAC
GGACCAATCAGCTCTCCATAAAACAGACCAATCGGCTCTC
TGTAAAATGGGCCAATCAGCAGGATGTGGGTGGGGACAGA
TAAGAGAATAAAAGCAGGCTGCCATAGTCCGCAGTGACAA
CTGGTTGTGTTTCCCTTTCACAGTGTGGAAATGTTTGTTC
TTTGGGCCTTTTTGTCCAGGTCCACGCTGTGTTTATAAGC
TGTAACACTCACCGCAAAGGTCCCCAGCTTCACTCTTGAG
TCCAATGAGACCACCAACCCACCGGAAGGAAGAAAGTCCA
AACGCATCTGAACAGCAGAGGGAACGAAGGAACAAACTCA
GCCCGGAGACGCCGCCTTTAAGACCTGTAACACTCACCGC
GAGGGTCCGCGGCTTCATTCTTTTAAGTTAGTGAGACTAA
GAACCTACCAATTCCAGACACATTGGGATTACAGGTATGA
GCCTTCCCTTAGTCCTTTTAAGAGTTCAACAATCCACGGT
GAAACCCCGTCTCTACCAAAAAATACAAAAATTAGCCGGG
CGTCGTGGCGGGCGCCTGTAGGCCCAGCTACTCGGGAGGC
TGAGGCAGGAGAATGGCGTGAACCCGGGGCGGGCTTGCAG
TGAGCCGAGATCCCGCCACTGCACACCAGCCTGGGCGACA
GAGCGAGACTCGGTCTCAAAAAAAAAAAAAAAAAATGTTC
AATTAAGCTTGCTTCCTTAAAAAGGGTGGTAATAATTACT
ATTTATTGAGTGCTTTTGTTTTGTTTTTAGGGAAGTAATT
ATCTAGTGAACAACAAGGTAGGTTTTCAGGATCGTGCTGT
GTTTAAATGCTGGCGGTCCTACTAAGAAAGTTACTTCGTA
TTTCTAAGTGTCAGATCCCTTTCTCTATAGAATGGGAAAA
ATAAGGATGCTTACCTTAAATGGGTGTGAGGGTTAACTGA
TTTAATACATGCAAAGAGCTTGGAAGAGTTGCTGGCGCTT
AATAAGTACTCTAGAAATTGTTACTTTCAAAACCACCTTT
TAATGCAAAAGTATATATACTTTGTTGGTTATTATCATTC
ATGCAGCAAAGAATCTGGGAGGAAACATGACACTAATGAT
GATCACCAAATAGATGTAGTTTGATTTTTGTTTTTCACTA
TTTTACTTGTATTTGCGGAATGGGCATGGGTTGCTTTTTT
AATAAATAAGATTGAAAGAATAACTTTTCAGGAAAAAAAT
AAGGGTTTAAGGAAGTAAGGATGATCTGGAGAAGTTTCAT
AGGAGACATGGTAGATGACTTCAAATAGTTGAGCCTTAAG
TGGGGGAAAAAAAAAATTTGTACTGTACAGCTTCAGAAAC
AGGACTGATGGATAAAAGTTTCACAGTGTCTCTAACAATC
AGAGATGATTAGAAAAGCCACAGTGAGCACCCCATCCTTG
AAGGAATTCAAGCAGAAGCTGGAGGCCACCTCTCAGGGAT
GACCTATAGGCTTGAGGCCACCTCTCAGGGATGACCTATA
GGTAATTCACGGATGAAGTGGCAGATTAGATCACAAGACC
TGAAATTTCTATTGAATTGAGGATTCTGACTCATTTCCTA
TTTAGACCTAATTTAGTTTTGACATACACTAGAAGAGATG
AGAAACAGGTGGTCATCAGCCTTCAGAGAGTTGAAGTCTG
TTCTCTTGCTAAGTATTTTTCTGCAACGATCACTGTTTCC
ATAAATCGTATGAGAAGACACTTGTGTTCCCTCATTCTGT
GGATCCAGTGTGGAATGAACACGTCAGAACGGCTAGCAGA
GACTCCTCAGTGCCTTCTCCTCACGCCACCAAATGGCCAG
CATCAACCCTGAGGTACAGTCCCAATGTTGGTGCTTGCTG
AGAACAGACGACAGAATAGGCAGTGTCTTTGGAGTTCAGG
AGTCTGTGGTGCTATTTTTGTCTTCTGTATCAGTCAGGAA
TGGCTAATAGAGGCCTGGCCTAATGGCTTAAACAAATTAG
GCGTTTATGTGTTCACCTAAGAGTAGTGCACAGGAATACC
ATGCAGGACTGGTATGGCAGCTCTACAGCGTCCTTGGAGA
ACCAGGCTCTTTCTTTCTTCACCACTATCCTACGTACAGA
GCTTACAGCCTCAGGAGCTTCAGCCATCACTTCTGCATTC
CAGGCAGGAAAAAGGGAAGAGCAAAAGGTAAAAGTGGTGC
TCCTCTGAGTTTTAAACAACTCCCCTAGAAGTCCTGCTCA
GTAATTAGTGCTCCTGTCTCATGGGCCACATCTTACTGCA
AGGGGTGGGGGATGGAAAATGATGCAGTGTTTTTACTAGG
TACTTTATCTCATTAAAATCCAGCGTTCTGGAACTAGGGA
AGTAGGTGGATATAGGGCAAACAATAGCAGTCTCTTCCCT
TCTTGCACAGTCCCTCTATAAGGATAGTGGGGGTTACTCC
GTACTTTATAAAGATGAGAAAACTGAGAAGTGGTCGTGAG
GACTTGTTTAGAGCCGCAGAATGTCAGTAATGATGTTGGT
CCCAACACCCAGCTTTGAAAAAATGAGAGAACGCAAAGAC
AGAAACCCATGAACATCTGTGGACAAACAGCAGCTGTGAG
CCCAGGGCCACCTCTCCCTGCGGAATCAAACTGGCAGATG
AGAGAGGCTGCAGAGGTCAGTGAGGACGAAGGTGGCAGGG
CACTGGGGCAGATGTCTCAGTGATGGCGCTCCGTGCTCTG
TGTCATTCTCTAGGTTGGCAAAAGGTAGACAGCTTTGGCC
TTGGCTCAGCTGGGAGAACAGATGGGCAGGAATTCAGCAC
AACTCCCAAATCAGCCAAGCGGCAGACTGCCTCCTTTCCT
TCTCTGGGTCAGCCAAGGCTAGTTTCCACCTGGTCACAGC
CAGCTGCAGAGGCCCAAGACTGAAGCCCATGACAGCTCGG
CTAGGAGCACCTAGGAATGTGCCATCCCACCCCTGACTGT
GAGGGGCCATCAGGAGAACAAGCAAGGGCAGGTGTTTCTC
CCAGCAGTGAGGGGACATCCGCATTGAGCTGCCCAGCAGG
AGAAAGATTAGATTTCTCTGTGCAAAGCAAACAGCTCCTT
ATGGCAGTCACATCTCTGTCCTGACTCCTTTTGAGCATAG
GGCTATACTGAGAAAACCAGTTCGTTTGAAAAAGGCCTGG
AGCTCTGTTCTTTCTCATCCCCTTTATCTACCAAAGGAAT
AATGGCAACGTGACCAGAGGTGTAAGGGGAGCCCAGGACC
TACTCTGAAATACATGTAATGCAAGCGGAGGCAACTCCTC
CCCACATCTGAGGAGGGGAAGGTCCTCACAGAAGGGAAAC
AGAAAAAAAGCAAAAGTAGACAGGAACATGTGTTCAGCTT
TAGACATGGGACATAAAATGCAGTTTTGCTGCAGTTCTGG
TGAGAGCATGTGGTACAGGAGGAAGACGGCTGAACGTCGC
GGGGTTTGCTTGGGAGGAAATGACCAGGCCCAGAGGGAAA
GAAGCGTTCCCTCTTTCACCTTCCAATGCTTACATCAATT
TTGGATTATCTGTGTATTTACTCCCCATTCACTGACTATA
ATTAAAAGTTGACTGAAATCTGTTTAGAATTCTATGTAGC
CAGGCTTTCAGAAAAGCTTTTTAAAATAAGTGTGGAGTCG
AAATTTGGTAATGAAGATCACTACCATGCTCCTTTGAGAG
AAAAGATGGGAAAGGGACTGGAAGGAGGATGGCTAGATGG
AGGGAGGGCTAGCTGTGGTGGCCCCACCCTCCTCAGAAGC
CATGCCCTGAAAAGAGCCACTTCTGAGCATTCCACTGACA
TTCCTTTTCCACGAAGCTTTGGGCACATCAGGCACCTGCA
GTTGGACAATGAGGCTCTTCAGACAACTATAAAGAACTTC
CAACTCTTGTTCCCTCACCCCAGGCCTTCTGTAATTTTGA
GACCCTAGATCTGCTCACGTGGCCTTGGGAAGGCTGGTCA
GATGGCCGACAGGGTCTGGCCCCACCTGCCTTTCCCTTTC
TTCCTTCAGCAGCCTAGCTCCTCGCCCTCACGAGGGCACA
ATCAGGGCTGAGAGCCTTCATGAGACCCCCTTGGTCCTCT
GGGGTATGAGGAGTCAGCAGGGACACATTCCCCATCTCCG
CTAGGACCATCTGCGCTCAATTATAAGTCCTTTGGAAGCA
AGCAGAGGGCTGTTTAGCCGCTGCTGGTTCTCTATGATTA
GCTTGTTCTTGTTTTTTGAACATTGCACATGGTGCAGCCA
GCTGTGAGAAGCATCCACGATTCAAAGCTTTTTCTCTCTC
AGAAAGAAAAGTGCTAAGCTGGTTGTTTTAACTATGGGCA
AAGAAAAAACATTTAAAAGTGTTACTTTCTGGGTAAGTTC
TTTTCCATACCTTTTAATTCCACTCTTTCCAGGATTGGGA
CCACTCCTTTGTCTATATTTCACAGACACTATATAGGCAC
TTGCTTGCTGCAAATGAGCCTTGTTAACATCAAGATAGTG
TGTAATTCCAGCTCATGCATCCGTATTTCAGTAGCCTCTC
CTCTCCCTTATTGTGTGTTGACAGAGACCAGATGTTAAGG
CATCCTTTCAATAAAACCATTCCAGAGACTCCACTCTGCA
ATGCACTAAGGAGCCATGGCTAACTGCAGAGGCTTACCTT
TTTTCCAGGTGCTGAGCCAGGAACAAAGCAACACTACTTT
GTTCACACTTGAAATCCTCAGTGTTCTCTGCAGGCAAGAA
GCAGTTGGCTGGGTTTGGCTCTACGCCAGCATGAAAATCA
CTAGGGGTACTTAATAAAATGGTTATTTCTGAGGCTACAT
CATGGATTTGAAATCCAGACTCACATGTGAGTGGAGAGCC
AGAGAAGCTGGAGATTTGCGAGTCGTGTGAATAGTGATAA
TGGAAACCATGAGATGAACTACAATTCACAGGCAAAAATA
CGGCAGTAGAAAAAGATGTAGGTAATTGGCCAGGCGTGGC
GGCTCAGGCCTGTAACCCTAGCACTTTGGGAGGCTGAGGC
AGGCGGACCACTTGAGGTCAAGAGTTTGAGACCAGCCTGG
CCAACATGGCGAAACCCCATCCCTACTAAAAATACAAAAA
ATTAGCTGTGCATGGTGGCATGCGCCTGTGGTCCCAGCTA
CTTGGGAGGCGGAGGCACAAGAATCACTTGAACTCGGGAG
GCACAGATTGCAGTAAGCTAAGATCATGCCACTGTACTCC
AGCCTGGGCAACAGAGTGAGACTCCATCTCAAAAAAAAGA
AAAAAAGAAAAAAAAGAGAAAGATCCAGGTAATCACAGTC
CCTTCGCCTCACATTTCTGAACGAGGTAAATAAACTCATT
TCTTATTCTCTTAATATACAAGATCTATGATAAACAGCAG
CACAATTATGCCAGTAACCACAGGGCATGCCTATAGATAC
AAAAAGTTCTATGTAGCATGGGTTCGGTTGGCTTTTAATC
TATCAACTAAATTTTCTTAAATTTAGAAAACCATCTAAAT
ATGGAATAAATGGTTTTACTTACCATGCTGAAGAAAAAGA
AGTAAAAATGTCTAAATGTTTAGCAGAAATATTACTTCAA
AAGTGATTTTACTTTTTTTTTTGATAAGTAATTTTAAGCA
TGCCCAAGGATAAAAAAATTTGTACCCAATCACGGGTTAT
TACATTGAGGCTAATGGGAGCCACTGTCTGAGAAAGGAGT
TATCAATATGGAAAGAAAATGAGAAGCAATCCTGTGTTGT
TGGACTAGAATTGGAGGTACTGGTGTGAATTCATGGTTTT
CAATATATGGATATGAAAGTAAATTTAGATACTAATGTGA
AGCAAATTTAGACAACGTGTGTACATATGTGTGTGCATAC
ACGTACACAATTCCCAAGTTCTGACCACTGAGCCTGGGAT
GAGTGGCACCACAATAGTAAGCACTCCAATCTAACCTTTT
AAAATAATTTCCTACTAAAAGTAAGCAGGGCTGGAGTAGA
GAAACCTGGAATGTCTCATTGTCAAAAAATACAGCAGTGC
CAAGTAGATGAGGCACATGTCAAAAGTACACAGGGGCTAA
CCTGAAGGTGCTCCCAGCGGCCATATTTGAGACCAGTTAC
GCATCTAAAGAAATAATGGTGTAACAAACTGTAACCCATT
GAATAAAAGAAGAAACTACAAGTCCATACTAGGATGAGTT
GAATATCTCTTATCTGAAATGCTTGGGACCAGAAGTGTTT
CGAATTTTTTTGGATTTTGAAATATTCACATTATCCTTAT
TGGTGGGGCATTCCTAATCACAAACAATATCCTTAATTGT
TTACAGGAAATATACACTAAAGTATTTAAAGGTGAGAGGC
CCATTGGGTTGGCAACTTACTCTCAAATGGTTCAGGTTCT
GCACTTGTAATTTTTCTGTTTCAGAATGTTTCAAAATAAA
AATGTTTTTAAAAGTAATTTCCTTTTTATTTGCATCTGTT
TATGACTCAAAAAATGACTAGTTATTATGAAGACTACTGT
TGAAGATGGATATTTTAACATGGAGTTTCAACAAAATTAC
TTCTTGAGACAGAGCAGATATGTTTTTTAAATGAAGTGAT
TTTAAGCATACATTTGAACAAAACTAAAACATTTACTATT
ATGAATATAAAAAAAATCAGTGAATCAATGTACTCTTCTA
GGCTGAATTAAGGCAGACTATTTAAGGTTTCAAAAAAGTT
TGGCTGGGGGAAAGTAAGTTTTACAAAACCCATGCCATCC
AAAATTAAGATGACATGTAGCAGCAAGAAGTATTCCAATG
TCTCATGAACAGTTCTCACAGGCAATGATGTGTATTCCTT
ACTTTAAGAAAGTGTCAAACAAATAGAAAAATCTGGAAGA
ATTTACTAAGTGTAATAAATTAGAGGTAAATCGTAATGAA
AGAATTTATGTCTCACAAAAATATTCACAAGTGGGAGTTT
TCTTCTACCAACTTCTCAGAGTCCTTCTAGCCCCCTCTTC
ACTTCTGAAAGATGTGATTTACCAAAATCTGGTTTACATT
TAACTTTTCAGGGACACATGACCTGTGAAAAGAAAGATGT
CAGATAATACTGACATTGCCTCATGCGCTTTCTTTGTATC
AATCCTTCTGTAAGTAATCAGAATTGGGTCCAAGTGGCAT
AGAATCAAACATTATGTATCATGCCAAATACCACTTCCTG
TCCAACAAAATTTCATTTTTCTCCAGTAATGAAGAGGTGG
ACATTCTTCCTGGACTGTAGCATCTGTGCCGCCCGCTCCA
CACCAACCACAGCAGCTAACCTCTGGGCATCATACTTGGA
GTAGAGAACAGTGCAGGTCCACGTGGCCTCTTCTCCTCTG
TTGGTGGCTCTCAGCATATTACAGATTTCACTGTAAAAGT
GTGGATATGTTGGCAGTTCATAGAAAATCAGGTTCCTGAT
GCCTTTTATTGTATACCTGTTAGAATTGGAAAGAGAGAGC
GATGTCAACTTGAGAAACAAGTTCTAGAAAAACTACCTGG
GAGTTGTACAGAGGCATAGTTCATGCTTGTTGCTTCCTGC
TAATGGAGAAAAACAGTGGCACAAATAACAACAAAAGTTA
TTCTAACTCGAGGTGGCAATATATTCAAATTCCTTTTATG
ACAACATTCGAATTCCTAATATTTGGCTTAAGATAATGAT
AAAATAAATATACATTTCTTGATCCTACTCTGGGTAGGCT
GAGGTATCATGGGAAAGAATAGTAGACCAGGATTTAAAAA
TCTGTCATAGAAAACTTAAAAAGCAGGCACTTAAAATGGA
ACATTAGCCTTATTATAATCAGGCAAAAAAGAATGGAGAC
CAGGTCAGACTTAGTACATAAAATAAGTTGTACAAATTGT
AAATACACTCCCATTAGTCTTTTCTTGCCACCCTAGAGAC
ATGTTAACTCCATGGCAGATGTCCCAAGTTCATCCATTTA
CAAAACCCTGACCAAGGACCCACTAGGCATCATGAGAAAG
CAATTAGTTTCAACAGCGTATGCATTTCCATCTCTTTCCC
AGCTGCACAGTGCTGCCCTGTGGTGGGGGGGTGGTGTAGA
CCCGAGGGATTGACTCACAGTATGGTTCAGTCAGGCTGAG
GTCAACCGTTCCCCTGTGGGATTCCATAACAAATGATTTT
ATATGTTGACAAGCTTCTGATTTTTCCTGTTAAGTTCCTC
TCATACACTGAAGGCAGACTCCCTTGGGGATTTTATTTCT
TTCACAGAAGATAAGTTTTCCTTGTCTTTTTCCCTCACGG
CTCATCCTGATCTCTCTGGAGACCCTCCTTTTCTAAACCA
TGACTGTGATACGTGGTTCACCTTTCAACATCCTTTCCAT
AAAGAAGGAATTCTAATGGCTAATGAACTTGAATAAACTG
TTCTACCTCACTAGTTCACAAAACAAAAACAACACTGAGT
TCTACTTCTGCTTAGAATGTATAAAACTCAAGAGAATATT
GCTCCTATACTAATAAGAAAAAGTCAGATAATGTATTATA
CAGAAACGTTCCTTTTCTTGAGCCCAGAGAGCTACCATCA
CGAGGCAATCAGGTAACCTGAATTAGGTGGTGAGCTGGTG
TATGTTTAATTGGTCCTCAGTGGGAGAAAGGGAGGGTGCT
AATTTGAAGGATTTGTCAGTTTCGAGCTACCAATGTCACG
CTGCTGCCACAGAGATGTGCAACCAGGTCTCATGAGCCAG
TGTGAGCCACCAGCTTCAGCCCACCATGGACTGAGTTCCA
AAGAGTAGCCCTTGTGAGGAAAAACGGGACACAGGAACTA
CTGCACCTTAGGCAGAGCACAGGAGAAAGATGGCCTCTGC
CAAAAAAGTGGGTAGTAAGAAAATAGATACACTTTAACAC
ATTCTTAAAGGGCAAGAATAGGCTTGCCTGACTTCAGAAC
CCCCAAGGATCCCTGGATGCTCCTTTAGTTCACATCCACT
CATGAGCTCGTTCCAGAGGCCTGCACTGGGAGCCCTGGAG
AAAGCAGGAGACCCGAGGGAGACCCCACTGGTGGTAGGGA
CATGAAAGCCCACCTACTTCCCAGGCCCATTATCGTGAAA
CCCATGGCAAAATCCTGAAGCAGATGGGAGAGAGGAAACC
ACCCTGTCTGCCACCCCTAATTGCAGGCAGGCAAAGGCAA
ACTACTTTGTGGGGGAGGGTGAGTAGAAGCAAAAGTTGTC
TGCCGTTAAGGGAAGGGCAGTAAACCCCCACCCTTCCATT
TCTCCCCCACACATGACTTGCACCCAGTAAAAAGCATTCT
GCCCCAGAGGAAGGGGTAAGAAACCTGTTCAGCCCAAGTT
CCTGCACTGATACAAGCAGAGTTCGACTAGGGAAGAAGCT
GTATACACTTCACCACAAAGATCCCTCACAGATAAAAGGT
AGAGTCTGGCTGCCACGGAGGTGGTGGGGCAGGAACCCTG
AGAAAGCCTCACCCCCAAAGCTTGGAATAAAAAGGGCCTG
CCAAAAATTGAGCTGGACCAGGAGAACCCCCTCCCCACGA
CTTCATGCCTTGCAAGGAGAAACAAGCAAGAGGCCTCCTG
TGAGGAGGGGTCCAAGTGTGGAGTGAGACCCTCCTCTGGC
ACACGTGTCAAGGCGTCAGTGACAGCTGAGCGATCAGGAC
ACTGAGAAAAACCCTCCAGCACCCGAGACCCTACATCAAG
CCCACTGTTGCTGGAGGAATTTGAAGTCTGTGGTGTTGGG
AAGGTATCTATAGTAACAATCAAATCCTGACTAGATTGAT
AGCACCCACACCAGTGGCCTATGGAAGGGGTGTGGCCGGA
CATAAGTATTATTTACCTCAGCCTCTACATTCCACTGAAA
GTTACACAAGACACAAAAAAGCAAGAAAAAGACATCCAAA
CAATGAGGTGTCATTTTGACTATCACATCAGTAGCAATAA
TTCAGTCTATGGAGCTTTGGAGAAATAGGACAATGGAGCA
TACGTTACTTTGTGAATTCAGGAGAAGATATGGAAAAGAT
GCGAAGGAGCAAAGAAGTGGCAACGCATGACACATTTTTA
ACTGTGTACAGCCTCTGTGCTAACAAGTTTTCCTTTCAAA
ATCTATCCCAAGAAAATACATATTTCATCAAAACTATGCA
TATGGATGTTTTGCATATTATTATATACAACAGCAGAAAA
CAACAAAAAAACCCTATATGCCCACTAAAAGGAAACTAGC
TTAATTAACCAATGTAATACTACGTAGCCATTAAAAACAA
TGTGACGTTTACCTCACATATTACTTACTAATTACATACG
CACACTAAGTGATTTTAGTGATTTGGCATCACCAAGAATG
AGACAAAGTGACATTATGTGCCTCCTGATGAGATGAGGTA
GAAAGTACGTAATATTCCCTAAGTAGAATTCTTATCAAAA
GATATTTATTCTAAATCAGTCATCCCCAAACTGCTGCACA
TTGAAATCACCTGGCTGGTTTTTTTTTTTTTTTTTTAATA
CTTAGGTTTGGTCCCCATCCCAGACACTGTGATTTAATTG
GTACTGGGATGCGACTTGGGCATTTGGATTTTTAAAAGCT
TCTATTCTAATGTACAGCAAAGTTTGGGAACCACTGATCT
AAATAATAAGGGAACAATTAGATAAATCCAGACTGTGAGA
CATACTACAGGAAACCAGACTGGACTCTTCAAAAAGATGT
CGATGTCATGAAAAAGTAAAAAAGCAAGAGAGTTATTCTG
GATGAGGGTTTCTCAGTGCTAACACTGCTGACATTTTGAG
ACAGATAATTCTTTGTGGTTGGGGGCTGTCCTGTGAACGA
AGGTGTTTCGCAGCATCGCTGGTCTCAACCCACTAGAACC
ACCAGAATAATCCTCCAGTTGTGATAACCAAAAATGTCTC
CAGATATTGCCAAATGTCCCTGAGGGAGCAAAATTGTTCC
CCAATTGAGAACTAAACTAGATTAAAGAAACAAAAGCAGT
AAGTTAACCAAATGCTATATATGATCCTTACTGAATGCTT
TTTGGCTGGAGAGGAAAGAGCTATAATAGTCATTTTGGGG
ACAACTAGGAAAATCTAATATAGACTAGATATCAGATGAT
ATTATTGTAGTAACATCAGGTAGCATGACAATGGTGCTAT
GGTTAGATAAAAGAATGTTTTTGTTTTTAGGAGCTACATG
CTAAAATATTTAGGGGTAAAGTGTCAATGAAGACTCACGC
TACTTTACTTTCAAATGGTTCAGGAAGAAAAAATAAGATG
TGAGTGGGGATAGAGAGAAGATGGGTATGTGCAAATGTGA
TAAAATGAGAACAGCTGGTGGAATTTGGGGTAAAAGCATT
TATAAATAAACAGAGGTTTATTGTTAGTCTCTTAACAATT
TTCTTTCACAATGAAATCTTTTCAAATAAAAACCTGGGGG
AAGAGAGGATGTGGTAGAGCTATATACAGTAACTTAAAAA
TACACACAAAAATCCACAATATACAAATATACAGGCCAAA
ATGTTAACATCTTTGAATTTTTTTCAATGAGCACATAAAA
CATCTAAGACAAAGGAAAAAAAATCCCTAAAAGAAAAAAA
GATCCCAATTTTAGTAATGTTTTTAAAAAAACCTGTGTGT
GTACATGAGTGCATGTACACACATGCATGCACAAATTTTT
CATATAAAAAAGATGGAAAAAAATTACCAAAAAGAGTATT
TATATCAGGACAGTGAGATTTTTAACCTAAAATTTCCAAT
TTCTCTACAATAACTGTGTAATACCCTCACAATCAGGAAA
AACAAAACAATAAAACTGTTAAGTGTTATATTAAACACAC
ACACACGAAAATCTGTCTCAGTCCCAATGCAACCACAATA
GAGACTAAGTATCTCCTGGCAACAGAGATCATGGCCAGGG
CCTCTTCCAAGGGGCAGTTAGTGCCAAGTCTCCATAGCCT
GAGCACCCCTTACCCTGCCTTCCTCCTCCCTTATATATGC
TTTGTCTTCAGTGACTCCTACAAACACAGCCTAATCACCC
TGACAGGACCTTCCACATGTCTATTTCACCAGCCACTATT
AAAGACAAATGAGGCAACCACAATTAACTTGAAAGGCTGG
CTCCTTCCTACAGTCCATAAAGACCAAGTCTGCTACTTCT
AGAACTGGGATTCTCATGTAGGGGAAGGGAGTAATCAGAA
ACTCCCAGCAGCCTTTCCAACTCCACGAATCACACCTCCA
GTTTCTGACTTGCCTCCTGGTTGAGATCCTCCCTGCTGTG
GAAACCCACTGATAACGCACTGGAAAAGAGCTGTGACCCA
TTGTTGGGAGGGCAATCATGACCAAATGTTCATCCAATTC
TAAGATTCTGCTAGTTTAATCTTCCCCAAATAAAACAAAT
CTTCAGGTTAAAAAATTTTTGCTAACTCAAAAATGAATTC
TAATCTTCCTAACATTGCCAGCTGTCATAGAGAATATAAA
AACAGAGTCAGATACTACAATATAAAATACATGTACATTT
TCTGGCCGGGCATGGTGGCTCATGCCTATAACCCCAACAC
TTTGGGAGGCTGAGGTGGGCAGATCACATGAGGCCAGGAG
TTCAAGACCAGCCTGGCCAACATAGTAAAACCTCGTCTAC
TAAAAATACAAAAATCAGCCAGTAGTGATGCACTTCTGTA
ATCCCAGCTACTCAGGAGGCTGAGTCACGAGAATTGCTTG
AACCCAAGAGGCAGAGGCTGCAGCGAGCTGAGATCGCACC
ACACCACTGCACTCCAGCCTGAGCAACAGAGTGAGACTGT
CTAAAAAAAAAAAAAAAAAAAAAACCCACAAACCAAAAAA
AAAAAAGTACCTTTTCCAAGGTCAAATTAAAAAAAAACAA
ATCACAAAGACACTGCACACCAAAACACCCATCATCACCT
TGGTGATCTCTCAAGCAAAAAATTCTATAGTTGGAAACCT
TGAGATAATTAGCTGTTGCAGAACTCTAAAGCACATTATT
TTCATTCATCTTCTGCAAAAGAAACACCAATTAACCTGGC
CCAGGGCATAAAGCAAATGGCATATGTTGAGATTTGTCCT
TATCGTGACTTTGAGGGCAACATAGCTTGGTAAATAAACA
GACAGTGTAATACAGGGGACTGTCCTGCTTACAAAGAGCT
CCATGCCCTGTCCTTGAAAAGCTGCTGAGATACTAAAGAG
CAGTCCTCATCCCAGCTTAATTCACAGTTGCTATAGACAA
TCACACTGGGAAGTTTTCCAATCCATCCACTTCACTTAAA
GGGCTTGCTTTCATTTGTCAAGATGATAGAAAGCTAAGAG
CTTTTAAGACCTGATGAGTGCAACTTCCCCAAATACTTTC
CAACATGAATGGAAACGACAACTTACTGGAACAGAGCACA
TAATGAGGCCAACAAGCAGGCATTCATTAACACTCTTTGG
CCAAGCAGCCTTCTCTGGGTAGCCAAGAATGGAGCCTGGG
AAACACAAATTTAATCAATCCTCAACTCTCTTAAGAAGTC
ATGCCATGCCAGCTTTGCTATGCCTAGGCAAGCTGCTGGG
ACTCCTCCCTCCCCATCCTGGTAACAAGAACGTTATCTGG
GGAGCACCATCCTAATCGTTTTAGCATAAACTAAAAGGTA
ATGCAATGCCAAAGTGCATCATCTAATGTGCTCCAAAGCT
TGGGAGATTTCTGGCATATCTGTTTAGGATTCTCCGAGAA
AATGCACCCATTGTGAGTTAATAAAACAGTAAAGTCAGAA
CTTAAATCCACTGGACATTATTGTGAAATCAGGATGAGGT
AATAGAATGTAATTTACATATCTTTACAGGCAAGGGTTAA
AAAAAGCCTTTTCCATACTATGCAACCATGAAAATTGAAA
ATAAAAATCTAAAAATAAAAAAGCTTTTTCTATTTATCAA
CAGAGAGAGACTTAGCAAAACAATAAAATACATGAGCTCT
AGGGCCAAAAAGGCCGCCACTATCCCAAACAGTAATAGAA
GGCTCAGTATTACTAATCCTCTAATTAGAGTTGTTTTTTT
TCTTTTTTTTTTGAGACGGAGTTTTGCTCTTGTTGCCCAA
GCTGGAGTGCAATGGCACGATCTCAGCTAACTGCAACCTT
TGCCTCCCGGGTTCAAGTGATTCTCCTACCTCAGCCTCCC
GAGTAGCTGGGATTACAGGCACACGCCACCACGCTCAACT
AATTTTTTGTATTTTTAGTAGAAACGGGGTTTCACCATGT
TAGCCGGGATGGTCTTGAACTCCTGACCACAGGTGATCCG
CCTGCCTCGGCCTCCCAAAGTGCTGGGATTACAGGTGTGA
GCCACTGCACCTGGCCTAAATTTTTTAAAAAATAACATGA
AGACCAATCAACTTATTTTGTCAAAGTCACCTGGTCAGAA
ATCTAAGCAAGCACTGAAACGCTTCAACATTCAACTTGAA
GCCCTTACCCTTTTACCTCCTGCAAATGTCAAGGAGCCCA
CGGTCCTAGTTCTCCTTGGTAGGGAGTATCCGTGCATACC
TCAGGAACACCGAAACTGTCTGGAAACTGACACTGTACTC
AGCCTCCATCTCCCCAGAAAACACAGCTCTCAATGCTTTT
GTCTGTGCACTGAGGGAAAACAGAGGGAAAAAGTCTAGAC
AGGGACAACTGAAGTGAATACAGGGAAGGTCCCTCTCCTT
CCTTGTATTCATTTGAGTTGTCCTGTAATGTCCTTCTTGC
AGTGTATAACCACAGCTACACACCAGGTCTATAGACAGGG
TATGCTTTGGTTTCTACATCCTTCTTCAGCAATGCCCATT
TTGGGAGAAAACCAACTAACCAACCAAGAAGAGTCTGTCC
AGACCAAAAACTCTCTGGCTACTTTGTAAGAGTGCGAGTG
AGGGATGATCTCATAACACCAAGAAGCCTGCCATGCATTC
AGAGCAGGCCATGATTTGTCCTGCACTTCCCCTGCAGAGA
GGAGGCTTGAAACCTGGCCCCACTTTACCTTTTGTAGAAA
TGGAAGCGCTCTGTGAAAAGTAGAAACTGTTTCTCTCCTT
GAAGGAAGAAGTGTCTGGCCCTGGAGACACCGGACTTCTG
CGTGTACTCGCAGATGTGGGTACAATTCAGTTCCTCCTTC
TTGAAGTAATTTCGAAGACGCACAAAGTCAAAGTAGGAGG
GGATATAGATGAACGTGTGAGACATGACTGCATCACGATA
CTGCGGCAAAATCTTGTTCACAAAAAAGTTAAACCTGATT
TGGAATGGCAAAGGGCAAAGTTAATGTCTAGAGCTAAGCT
TATGGTGTCTCTTAACTGTGTGACCCTGAGCAATTCACAA
TCTCGTGTTAAAAGATTACCTCCCCAGAGGCCAATATGAT
TTACCTCCTCTCAAAGAGATTATGTAAGGATAAAACTTGA
TAAGCACACTAAAAAAATAAGTGTCAACACTATTCATCGT
AAAAAACAGATGTAATACCATTATATCCCAGAAAATTATT
CTAGGAAGTACACACCACACTATTCAGTCAGTCAGTCAGC
CAGTCAGTCAACAAATAATCACTGAACATCTACCATATAC
TAAGCCCGACTAAGCTTCCTTGGGGTCCCCTAACTAAACA
CAATAAAGAAAAAGGGGGAAATTATCTATACAATTAGAAA
AATAGTTCTTTCCCTGAGGGGCTTACAATTAACTTGCTGA
CATGAGACACTTTGTAGCATAAAGCTGTATAATTTTAAAA
TGCCACAGTCAAGAGTGAAAGAGTCCTGATTTACAGTAAC
AACCCCGCTACTAACTAGTTATGAGACCTAGGCCAAGTCA
CTATTTCTCTCTGTGCTTCAGTTTCCTCCTCTGACAAATG
ACATAATTAAGTTCAATTATCTCATCTGATTTGGTAAACA
GTAATCAATAAAAGCAAAATGGAATCCAATTCTAGGTTTG
TACACCCAAGTCAATTCTCTCTATGTGGTCCCCAGGGGCC
TGCTGGGAGCAGTGGGTTACCTGGCATCAATCACTGAAGC
TAGATTTTCAGCTTCCATCCTCTGGAAGACATGTGGGAGC
TGCACCAGGACATGACTGATAGAGCCTGTCATTGGGACAT
TCCTCACGGCCACCTGCCAGTAGTCAACGAGAGCATTAGG
TGGACAGCCATCCCCTTCTTGACCAGATGCTATCCCCTCC
TTCTACCTCAGGACCCAAACAGTAAACAGTGCTCATGAAG
ATAACTGAGGAAACAAGACGAGAACCCACCTGGCCTTGCA
TGTTGATGCAGTACTTGTTGAACACTGAGTTGATCTGGGC
ATCCTGAAGGGCCCCAAATAGCAGTGTCTGGCGATAGTAC
TTGGACCAATTATTGAGGCTCCACATCCGCACTCGAGAAA
AGTCTACCCCATGTGAGTCCAGGGGTAGTAGGTTCATGTG
ATTCATCAAATGCTTTGAGTGGAAATAATATTACCATTAG
TATCGACTGAGCATTTACATGTTGGACATTGCTAAACATT
TTCCGAGTCTATCAACTCATGTACTATCATCTCCTAAATT
ACAACAAGAAAACTGAGGCTCACAGGGGTGAGTGACTTGC
CCATGGTCAGCCAAGCATCCCCAATGAGGACACAAGCTAA
AACTGGCCACCTCCTGGAATTTTAACAAGTGATCAAAATG
GTACCTACAGGAATGTTCCCTTAAAACGAACTTCTGAAAT
GCCACACTGGTCTCTCTATGGGTTCCTAAGTCCCAGACTT
GGACAAGAAGGGAAATGCCATGGAAAACAGAGCTGCTGTC
CTTCAATGACCTGGTTCTCAAAACATTAGGAATAGTCACA
GTGTCACCCTACCTGTCTTTTCCTCGAATCTAAGAATATA
ACTTGACTATGCCAAAATGCCTTTTCCATTTTATTTTTAC
CTTGTAATAGATATTGAAGGGTAATGAGTACAATAAATTT
ATTTCCTACTTTAGAAGTAAGTTCTACCCTTCATTTGTCC
CAAACTTCCTGCAAGCTTCAAGACACGGGGTTGTAGAAGG
GGTGAGTTCCCATATGCCTTAGAAAAATAAACCTATAGTT
CCTAAATAAGGATTGTTCCAAAGCAGTTTTTCAGTCCTAA
AACTGATAACACTGCAGAGTGTGTGGAGAAGGAGAAAAAA
ATTACAGTACAAATTACATCGGGTAATAAAGACATCCTAT
ATTTCTCTACAAAACAAGATCCCACCTTAAAAAATCTTGA
GCAAGGTATTCCCATCTTCACTAAAGACCAAACGAAACAG
CATAAGCAAAAACCACATGTGGGATTATGTTAGGTAAAGA
TGTTCCTGGAGAGGACCCATCCATCCATCAACCTATCCCA
TCCACCCATCCACCCATCCACCCATCCACCCACCCTAAAG
TTAGTAGAAAGAAATTTTAAGGGAAAGAAATCTTTTCTGG
AGATTCGAAAATGACTGACAGGAATTTTAATCTCTAGATA
GTTTAATTATGGACAACCTCTGGGTAGAAAAGGGAACAAA
AGACTTTTTCAAATTAGAAAATGTGGAGTGTGTGTCCTTG
CTTCCAGAGTTCTAATCTGGACTTAAATAATTCTTTAGGA
CTTAAACCACTGGGTGTCTTATCCCTCTAAACATGAATAC
TATCCCACTGAATGTGAATGGCCAGCATTACCAGGACATG
CTCCCAGTTCTGCATCAGGTAAATGTCAGCTTGATCAATG
ATGAGAAGCTCGATAGAAGACAGAAAGTCAAAATCTCTCT
TCTTCTCTCCTTCTCCACCAATGATGGTCCTCAAGCCCAG
GGGGGAAGCAATGAGGATATCCGAGGAGTAAAACGGGGCA
TAGAGTCGGATGCTTCTCTGAAGTATTGCCACTCCTACAC
AAAACAGCCAAGTACACACCAATTCATTAGTCACTACCAA
GCCATTACCTTCCACCCTCTCAAAGCAGTCCGCCGCTTCT
ATTGCTTCCACATCTCTTATGTTCCTCTTAGCATGTAACT
GTGCTCAACTGCTTTAATTATTAAAACATAAGAACAAAAG
AAATCTTTCCCTTGCATCTATACTCCCTTCTAGCTTCTAC
CTTCTCTTCCTTTCCGTCACTATCAAACTGCTCCAGAGAA
TTCTCTCTACTTTCAAATCTCTCCTTTACTTCTCGCTCCA
CTGCAATCTGGCCTCTGATTCTCAGGACTCCAGAGAAATG
ACTCTTGCTAAGGTCCCCACAGTCCTCAGTCACCAACAGG
ATGAACACTGTTGAGAGCTTCTTATGAGGAATGTACAAAT
GGCACAGGATGTACAAACAGCTGCCTTGCAATGCTCTTTT
CCTTGCTACTAGTTTCCATGGCTTCAACGCTCATTTTTGC
TTCTGTCACTGACCTGGCCCTTGTCCGTCCTTCCAGATCC
AAATAACTCTTCTTCTACAAACTGGTGGATTCACTTGTCA
GCTCTGCTCTCATGCTGCGTAAAGCTTTGGGTAAACTGAC
TCACTGATCACGGCTTTAATGTCACCTTCACACAAATGTG
TATTTCCAGCCCATATTTTTTTCCTGAGCTCCAGAACAAT
ATACCAACTGCTTCCTGGACAGCTATATATGTTCCAGACA
AAACACGAGCTTTCGTCTCCTTATGCCTTACGTTCCACCA
TACCGAAGCCTGTGTGAATCATAGGTCATTCCAAGCTTAG
TCACTCTGATGCCTCTGCAACAGGCAGTTTCCTGTCTGAA
ATGTTTTCCTCCACTCAGCCACCTCCCTTTGAAACTGGCT
GAATCCTACACAGGTTTCCACCTAGCACAGATGACACCTC
CACCACGACATCTTCCCTAACCACCCTGCCCCCATTTTGG
GTAAGGGGGTTTGCTTTAAATGCTCCGAGAACAACCGTTG
CACGTGTATCTTGCACTGCCTGCTCCCTGTCGTAGGCTGG
ATTTCCTTAGCAATGGGAACTATAACTTTTATTTCTATAT
TTATTTGTATATTCCCAGCTTCTTAACAGTGCCTGGCACA
CTGTAGATATCTCAATAAGTATTTGTGAATGAGCATATGT
GACTAATGAACATTTTCCCAAGAACTTTACTCTATAAAGA
TATAACCAACCAAAGTCAATGGGAGCTGAATGAGACAAGC
AAAAATGTGAAAATTTGGGTGGAAATCATGTGTGGAGATT
ATTCAGGGTAGGCATCTATGTAGCAGACAGGAGAAAGTCC
ACCTTTGTGTAGAAACAGTCATTTTATTCAGCCTCCCCAG
AATGACCCCATCAGCCCCATCACTTCCAACATCCTAGAGC
ACCCCTTGTAGCATCTATCTGCTACCAGCTATGGGTGTGC
TTACACACTTCTGTTATAAACTTGCTATAAATGTCTGTTA
TAAATGTACATGTGCCTTTCATATATGGCCTCAGAGATCC
TCCCCACTCCACTGGCCTAATGTCCACCCCATTAGCCAAG
GCAAGACTCTCCCATGGCAAACAACATGTCTCAAAGGCAC
ACGGGTTCTGTTAAGAGGCACAGTGAGTGATCCACTGGGA
AAATATCTAATTCCAGCTTCTGGTCTCCAGCTATGTAGAC
CTGCAGACTTTAGGTCTCAAAGCTGATAAGGAAGAATTAC
CAATCCTGAAGTGGTCATCGATATTGCCCACAAATACGGC
TTCATAATCCTCAGGCCTCTTCAAGTTGGGTGGTCTCTCC
TCGGGATCTGATCCATATTCTCCCTGAAACCTCTTTTTGT
TGCTCACAATGATTTTCTTCTTGCTGTCACCCTCGAGGAG
GCTGATGAAGAGCTGCACCACCCGCAAAGCGGCTTCCCGG
AATGGTACCACTATCAGTACCTGTGCAGAGAGCAACAGCA
GCCTTAGTGGGGGCAAGAGGAAGGAACCGGATCTTGAGGT
GAAACTGCCGAGGAAGTGGAGCTAAAAAGCTCCATGCAGA
ACAGTGGCTCCCAGCCAAGAAACATACCTACGTTACCCCC
TTTGCACAGGGCCTGGCTCAACACCAGAAACTGAGCACCT
TTCATAGCCCCAGCACCATGACCTGCGGACTTTGGACCCA
TCAGTCCATGTGAGACATTTCTCAAGCAGAATTTGGAAAT
ACCTTTTACAATAAGCCAATGCCTCTAACAGATACGTCTA
CCAGTAAAAACTCAAGGACATAAACACATGAGCTCTTTGA
GGGAAAGATTTCTGTGTCTCCCACAGAATTAGTGCAATAT
TTTTATCCTAAGGACACAGTGAATAAATACATGCTGAATA
AATAAATGGAACAAGTAGAGAAGAAATAAAGCGGGTAAGA
AAAAGGATTAACACAGCATTACATTTTTAGTGCATTCTCT
AGTACAGTCTTTCAGAAATGACAATAAAGCATTTCTAAAA
AAAAAAAATGACCACAATTAAGGGGAAAAACAGGACTCAG
CTTTCTAAGCATATTCAAAAATATTTGAAGTTACTGTTGA
GAATAAAAACCGAAGATGCTTAATAAATGGTTAATTTCTA
ATTTCCTATTGTAAACAATGGACATAACCCCAGTTAAATC
ACGTAATTCACCAAATTATAATATGTTTCATAGATAATCT
GCCTCTTATTCTCCTATGTAATTCTAAATGGAAACAAATA
ACCTTATAACCCTGATGTTCAAGCCCCAAGGAGTACAGTT
ACAGAGATGGTGGACCAATATTTAAGAGGACTGGGTTATT
GTTCCAGTAGTGACACTAAGTAAGCGTCAGGGCTTTGGTT
TCCCCTGCTGTTACACAAGGGAGTTTGACTAAGAAATCTC
TAAAGGCCACATTAGTATCAAATTTCTAGAATCCTATTAA
ACTCAATGAGAAAATTCTAAAAAGATGAGGCTTCTTCAAT
ACGGAGAGATGCAGTTCAGGGCAGGGGGACAAGTCCTGGT
TCTATAACATCATGAATAATGTAGACAGAATTGAAAGCCA
TTTCCTGTTAAGGCCTCAAATCCACTAGAGCTTAGACTTA
TGAATACAAACCCATCACTTTAAGCAGCAATAACTTTACA
GTGGCAAATGTAAATTTTTGCTTTCAAAGGCTGACGTATG
TATGTGGCTTAGTGAAGAGAATCTATGGTTCTTGTCTCAT
CTCTGCTCTTTCCCTGGTTCTCTTTAGCAAGGCCCTCTAC
GAATTTCTATGAATTTGGGGCTGTCCACAGCTGTAATATG
GAGGGATTGGAAAAAAGGCTTATTAAGGTCCCATCCAGCT
TTGACAACCACAAAGAAGAGATTTATAATGGAGTTTTATT
TATATACTCTGGGTTTATCTTTAAGGAAAGCGTCATGAAG
TGCCTCCTTCTCACAAGTTTCCAGCTACATCCACTGCCAG
AAACAGCCCACTAAGCTGCTGCCGTGCTGCTCTGACACTA
CCTGGCCTACTTAATATGCTCACATTTGGGCTCATTCATT
ATGCCAGTCAATTATTAAAACACCCAAGTTCCTGCTAAGT
GTCAGGCACCTCTATGGCAGTGCCTTGCAGCTTCCTTCTC
GAGAGCAAAGCTTTCCTGCTGGACTCACCTTGGGCCTTGT
TAACCCTTGGTCTCTGAAGTCATCATCATCACCCCCTCCA
AACTTCTGGCTTCGGCGTCTGCTATTGTTGCCAAGCACCT
GGGCATTGGCTTTGAGGATGTGATTTATCACATGCAGGCA
ATACACATGGCGGATCTCTTCCCCATTCTTCAGAGCAGTC
CTTTCTGGGTAGAACAGGTCCCGGTAAGAATTCATAATTA
AGAAGAGTTCTTTCTGGAGGGGGGTGAATGGGCTGCTTGA
TTTTTGGGGACCAGATAGGAACTGGCTGTTGGTCTTAGTC
CAGGTGGATTCCAGAGGCTTCTGGAGATGAAGTGACTTTA
AGTCAATATCCTTTGGGGGTTTAAATGTTTCCAACTTCTG
AAACTTAGAGGAAAAGACAAGCTGGCCCAGAATAGGCCAC
TAGGGGAGAAACAGATCAAGCGCCAAATTAGAAATGAATA
ACAGTAAATTACATTCACGTAGTACTATATTTAGCAAATT
TTTTCATGATTTATAGATCATCTCATTTAATCCTCACAAC
AGCCCTGCAAGGTAGTTACCATGATACTCATGTTATAGTT
TAGGAAGCGCTGGGGTTCATACAGAGGTATGATACAAAGT
TTACACAGAAGAAAATGGAGCTGAGGGCTAGACCCCAAGG
TTTCTGACTTCAAATCTGAGCTCTTCACCCTATCAGTTGT
CCCACACTGTTCTGTGGAATATATTCTAGGAAGAGTCAAC
ATTCATTCTAGAAACAAAGGGATTCCATGGTCAAATACTC
TTGATAAACATCACAAAACTTAATTCCTCCGAGGGAGAGT
CACAATGTACATTAGATACTAAAGGTGTTGACAAGTTCTA
TGACAAGAAATCTGTCCATTTTGTTTAAATCCTAAGGAAT
ACTATTTTCTATTTTGTGGGATACAAGTTTAAGAATTTTT
GCATTATAGCTACATTGCTGATCTAAAAATAGGACAACCT
CAGCAATAAAAAGAAATAAATTACTGATACCTAAAATAAC
TTGGATGAATCTCCAAGGAATTATGCTGAGTGGAAACAAA
AAAAATCTCAAAAGGTTACATGCTGTATGAGTCATTTAAC
ATTTTTAAAATGACAAAATTATAGAAATGGAGACCAGATT
AGAGGTTACCTGGGGTTAGAAATGGGGGTGGGGCGGGGTG
CAGAGGGAGGTAGATATGATTATAAATGGGCAACAAGGAT
CCGTATTTTGCTGGAAATGTTCTGCATCTTGATGGCAGGA
GTAGATACAGGAACCTGTGCATGATAGAATTGTATATAAC
TAAATATAGGCACAGGCATACACAGTTGAACAGGAGTAAG
ACCAGATTTGAGTAAGACTGGTAGATTATATCAATGTCAG
TTTCCTGGCTGTGACATTACACTACGGTTCTACAAGATTT
CACCATTGAGGAAAACTGGGCAAAGGGTACAAGATGTCTT
TGTATGATTTCTTACAACTGCGTGTTTATCTATAATTATT
CCCTCAATAAAAATTTCAATGAAAAAAAGGATGACCAACT
CTCATGAATGGCATCAGTGGTAAGAACAAAGAAGCAAAAA
CTGCCCAATATCTGGATAATTTATGGACCTACCTCAGATA
TTTCAAACAAATGAACAACAGTAGTACCTACTGTTTTAAT
GAACACTGTTTTACTGAACACTATGTATTAGTAAACTATT
CTATTTTGAGATAGGCATTATTATCTCCCTCTAGCAGACT
AGAATAGTGAATAGCAAAAAAGCAGATGCACTTGCCTTGG
GTCAAAATGTGACAGCTCCTTGAAGATGCTGGTCTCCAAA
TCCACTCTTACCCATCATTATATTATCTGGCACCCACACT
CCAGCTTCCTGGTGCTTTTTCTAGCTACACCTGTGCCCCA
CTAGGCTCTTCTCGCCTTCCTATGCCCTGCTTCCCTAGCA
AGTCATCTACCACAGGTGTATATCATACATTCTGGAAGGC
CACTAAAACCCAAGACCACTGTTTTATTTAGAGCTTTCTC
TATTTGTGACTGGGATGACCAAGCAACACTTACTTTAAGC
TCGTGGGTAGTTTTGGGATTTGTGGCAACAGCCTGAATTT
CTTTTTCTTTCAGTTCTTTGTTCACATGTTGAAGAAATGG
ATCTAATTCAGAAATAAAAAATGTCAGCACACTATGCAAC
TATAGAGGGGTTTTCTGGTCAAAGACATGTTGATCTTCAT
TGTGTTAACTCATCCTTTTCTCCATTGACTTTCCCCATCC
TCTGGCCAAGTCCAGAGCTTAAAAACTTCTGAAAGGTTCA
TCTTCCTAAAACATTTCTCTAATTATATTACTTCCCAGCT
TGAAAACTTTTGAAGAAACTTCTCAGCCTGGAATTCAGAG
CACTTTAGGATATACCTCCAACCTGCAACTCCATTGTCAT
TTCTGGACTATATGGCCCTCAAATTCTTCTGCCTCTGTGC
TTTTCCTTCCTTCAACTAAAAATTCCAGCCTCTCCTTCAC
TTCATTTATGCATATCCAAATGTTATCAATTTAATGTTAC
CCACTGAATCACAATAAATACTTCCCAGGCTTACTGTGTT
AGGCACAACGTTGTTCCCTAGATTCATCACTTTCTCAAGT
TTCCTACCCTGCCCAACCCACCCATTCCAACACATATACC
TATATACATGTCTTATCTAGCAGACTGCAAGGTCTCTAAG
AACAGGTTCCATGTCTGATTGATCTTGCACTGGGACACAT
AGAAATGACAAATACTCCACTGAATTGAACAAATGATCCA
CATGATAGCATCTGCACTCCAAGTAATCTTTAGTATTCTG
AGCTAGCCACCCAACCTTCTCTCCCAGTCCCACTCATAAG
AAACAGAACAAAGTTAAATGACCCATTCAAGCATCCAAAC
AGTAAAATTTCAAATGAAATGCATCTTGTATTAAATATCT
AAGATTGAACAACAGGACATAAGAATTCTAGATGCTAATA
CATCTGTACGGGCAAAACAACCACAGAAATTATGGGACAG
TCAAGCTTCCTAATGTTTCCTCCAAAGTTTCTAAGTTTTA
ATGGTTCAGAATGGAGTTTGTACTAAAATCTACAAATTCT
ACCTGTCACTTCTTCTCCTGCAAAATAACCAACAGAACTA
AATGAGTCAAATGAGGATTAAAATTTCTGTTTCATTAAAG
GTAAAGCTGGGTTGAAGAATGGCAATGATATCAATGAAGG
CAATCAGGATACAGAACAAGACCAACCTGACTTGCCCACC
CAGACACTGGCTGAGAAACTGGACTTCAGACAGCAGGAAC
CCATCAAAGCCTGCCATAGGCACGTCTTGACCACGTGACT
GCCATTTGGTCACAGGAGTGGTCAAGAGTCTGTGGGAGGC
AGGAGACACAGGGTAGGGCTTTTTGGCTTTTGAGGGTCTC
CCTGGTAATAAAGACCACTCAGATTAGCCACCCCTGGGTC
TTGCAAATCTGAAAAATTACTGCTCTAAAAAGGAACAGCA
AGTGAGGGGTAGAGGAAGTATTTTTTCCTCTTTTTCTTTC
TCTTTCCCTCCTTGGGAAGGAAATCAGAAATCTTCCCCTG
ATCCCAATGATGAAAATGTGAGGCCTGGGAAGCTGGCCTT
CCCTACCATTATTCTTAAGTTGTTTGTTCTCCTAAATAAA
TGTCCCCTCCAACCCCTAAACACTGAGTAACCCTTGAAAA
ACACAAAATACCTTTTAGAATTATTTTTCCCAGCTCTAGA
TCTAGCCACTAAACTGTTTATTGCTGTTTGTTCCAATAAT
AGATTCAATGTGTATTAGTACATAAATTCCATACTAAGCA
CCTGGTGAATTCAAATAACACACACTGTGCTATGACCTTG
AGATGCTTTCAAAGAAGAGTTGTCTCCACTTTCCTCTTCC
AGAAAATTGGTTTCCAGGCTGAACAGTGACTCGTGTTTTG
CGTCTGTGAACTCTTCAGGGGATGCTTGTGATGTGCCCGG
TGGCCCTTCCCCATCTTCTTTTCCCTCAGGGTCAGCAGAT
AAAGCTACATCTGCAGTTTTGAGAAACATTTTATAAAATT
ATTTACTCACAAATTATACTTCTGTTGACAAAATTTATTT
CCTTAGGCTATACCAACAATAATGTTCATTGATACTGTTT
ATATTTAGGTAAATTCAGGTAGAAAACATACATTTCAAAA
TTAAGCCTAATCCTCAACACATGATGCGTGATGGTGGGTT
TTATGTCTTAATTTGGCTGGGACACAGTGCCCAGATATCT
GGCCAAACATTATTTTGGGTGTTTCTGCGAGGATGTTTTT
GGATGAGCATTTTATTTATTTATTTATTTATATATTGAGA
CAGGGTCTGGCTCTGTCACCCAGGCTGGAGTGCAGTGGCA
TCATCTTGGCTCACTGCAACCTCCACCTCCTGGGCTCAAG
TGATCCTCCCACCTCAGCCTCCTGAGTAGCTGGAACGACA
GGCACGCACCACCATGCCTGGCTAATTTTTGTATTTTTCT
GTAGAGATGGGGTTTCGCCATGTTGGCCAGGCTGGTCTTG
AACTCAATCGATCTGCCTGCCTCAGCCTCCCAAAGTGCTG
GGATTACAGGCGTGAGCCAGTTCTCTTTCTCATATACACA
CATATCCTATTGGTTCTGTTTCTCTGGAGAATTCGAATTA
ATATACCCAGTTCTAGTTCTAGGAACTTATTCTAAAATAG
TAACTAGACATAGTACACTAAGATGTATGTGACAGGATGT
TCAAAGCAGCACTGATTGTAAGAAATAACTGGGGGAAAAA
AGGTCTATCAATGGGGTATAATCATATTTTTACACTGGAA
TACTATGTAATTAAGAAGCTAATGTGAATCCACAGTCACA
GATATAGGAAGTTACAGAAATGTATAAGGCCATTATACAG
ATACACATAAATATATATACATACTCACATATATAATCAT
AAAAATGTAGTCTGAAAGGTTATATACAATGCTAAAGGTA
TTTATCTCTGGGTAGCAGGGACAGAGGGTAACTATATTAC
CCTCTTAAATGTTTACAGTAAATATATATTATTTTTATAA
TGATAAAAAATATTTTCATTTTTAAAAATCCAAAAAAGCA
AAGAAAAATAGAAACAAACAAACTCCTAAGTGTAAGTCAA
TGAATTTTTATCTCAGTAAAACTGATCAGTAAAATACCTG
GAATGATATATAATACCAGAACATATAAAAAAAAAATAAG
GCTGTAAGAAAAATAGGCATTAAAATAATGAGATGTAAAA
AGTCACCCAGATATATTCAGACAATGGAATGCTATTCCAG
CAACTAAAAGTAGTAAGCGACTAATACATGCACAACACAG
ATAAATTAGAAAAACATGAGAAGCAAAAACAGCTAGACAC
AAAAGGAGTCATACTGTATGATTCAATATATATTAATTTC
TAGAACAGGCAAAACTAATCTATAGTGACAGAAGGCAGGT
CAGTGGCTGCCTGATGCCAAGGGTGGGGAACTGATTGCAA
AAGGACAAGAAAAATTTTTGGAAGTAATGGAAATGTTCTG
TATCTTGATTTGGATGTATACCTTTGTCAAAACCCATAAG
AATGTATACTTAAATTGGATATATTTTACTGTATGTAAAT
GATACCTCAATGAAGGTGATTTTGAAGTTAAAGAAAAAAG
TCACCTTGAAGTCTGAGTGAGACAGAGTCCCTGAAGCCTT
TCCTAATTTACACTGGCAGTGTTCAACCACTCTGCCTCTC
TTCAACACCTTACATCTAGCTGTTCCATGCGATCGCAAAT
CTACTGTTTAAAAATTTTTATATATTTTTATGTCTATCTT
CCATCAAACTTGGTCTCCCTAAGAGAAGAACAGTAACCTC
TTCAATAAATTCAGACAGTCACAAAGAGAGAACTGTGTTC
TCCTACCTCTATATTAGGAGGTCTTTCACTAGTACTGGTG
AAGTCCCTGAAATTACAAGCAAAAATGTTATTTCTGCATA
GTTGTGCTAAGAAGGTTCTGTTTCCATCAGATTCTCAAAG
ACATAATCAAACCCAACAAGGTTAAATCCCTATTTTGGAT
TCATGCCCTTTCATCCAACTCACACAGTATACAAGGTACC
ATGCCCATGAGATGAACTGTCTATAGTTCTGGCAAAGATG
ATGAGCCTATACTAAAGACACTTACTCTCTGGACTTTCAG
TAGACTCTGCAGCCATCTCTTCTTCCACACTGACATCACT
ACCACCATCTTCATCGTTCATTTCTGCACCATCTACAATA
CTGTCTTCTTCCTCTTCCTCCTCCTCATTTTCCTCTTCTT
CCTCAGAAACATTCTTTAATGTAGCAAGTAGTTTGTGGTA
GCCAGAAACTTGTTCTGGTTCATTCTCTGATTCACTTTCA
GAATCTGAAGAATCTGAACTCTCTGACTAAAAGGAAAAGG
AGAATTTTAATAACAAAAACTGCATTGTTCTCATTGTTAC
CCTAAAACTATCATCAAGCCAACATCTATTCAACGAAGCC
CAAATTCAAATTTACTTAAAATTGCTAATCTAGCTATGAT
TCTAGAAGCTCTTCATATTCTCCAAACTGCTACTGCCCCA
CTTTTAAAACATAAAACTTCAGGTTATGAGATCTAATTTA
TGTCCCAGGCATTAGGCCATAGGTTTAATAGAACAACAGG
ATAATTACAAGACAACAAAAGAAAACAGGATTTTTTTTTT
TTAGTTTGTTGTAATATGATAGGCCCTTTGTTCATTTTGC
ACTGTATTTGTGACTCCTTTATGCTAACCAAAAAAGATAT
TCCCTCTTAGGATTCACTAAGAGCCCTCTGATAAGCCTCT
GTAACGGCCTAATAGGCTAGTCTCCCTGGACAATTTCAAA
CTGTGGCTTCTGTATTAGATATCACAATGGCATTTTTATA
GACATCTGCATTTAAAATTAAGTAATACTGCCAAAATAAT
AGCTTGCATCTGAAATCAAAAGGAATAGAAATGTAATCAA
GCTTTATTACTAGATATAATCTTAGTGGCAACAACCCAAA
ACCAACTATTAAAAAGAAGGTATAAAGCATTACCAGTTGA
CAAATCTGTGGTTTTGCTTCCTTTCTGGAAACCCTAAAAA
GAAACAGGCAATGTTACATTCTAATTACTAGTATGTAGAA
ATTGGGAAAAGGTCAAATGAGATGTTAAATGAAAAAGGCA
GAATATAACATTATAAATACATTTTGGAAATAGTCATGCA
AAAATTACACGTGCACTTGGGCAAGGCTGGCAAGAATATG
ATTAATAACTGACAAATGAAAAGTTTAAGGAGGTCACATG
ACAAACACTAGAGTCACACATGGCTCTCATCCCAAAGAAG
GATACAACTTGGCTAAATAAAAGATCTCAGGGTTCATGGT
TTTCTAGCAAATTTCTTAATTAGAATGTCCCTCTAAGCTG
GGAGCAGTGGCTCACATCTGGAATCCCGGCACTTTAGGAG
GCCAAGGTGGGAGAATCACTCAAGCCCAGGAGTTTGAGAC
CAACCTCGATAACATACGGAGACCCTGTCTCTACAAAAAA
TAAGAAAAATTAGCCCGGTGTTGTGTTGTGCACCTGTAGT
CTTGGCTACTGGGAAGGCTGAGGCAGGAGGACTGCTTGAG
CCCAGGAGGTGGTGGCTGCAGTGAGCCAGGATTGCAGCAC
TGGATTCCAGCCGGGGCAACGAAGTGAGACCCTGTCTCAA
AATAAAAAAAAAAGAAAAAGAAAAAAAGAATGTCCCTAAC
TGATGATAAAGCAGCCCAAAGTAGCGGGATGAGCATTGAG
ATCATAACTGCACCTAGACATTTCTAGAGAAACCAAACTG
CTAATACACTTAGTTCCTTATCGTAATTGCATAGATCAAT
GATGTCCCAACAAATTCTTTAAAAATACACAAAACATATA
ATGTGACTATAACTAACAATTTATTGTATATTTTCAAATG
GCTAGAAGAGCAGATTTTCAATGTTCCCAACGCAAAGAAT
TGATGTTTGAGATGATGAATATGCTAATTATCCGGATTTG
ATCATTACACATTAGGTACATGTATTGGTATCAAAATATC
ACACTGTATCCCACAAATATGTACAATCATTTTAGATAAG
TTAAAAATAATTATAAAAACAGGCCAAGGCGGTGGTTCAC
GCCTGTAATTCCAGCACTTTGGGAGGCCAAGGCGGGCAGA
TCACCTGAGGTCAGTAGTTCGAGACCACCCTGGCTAACAT
GGTGAAACCCCGTCTCTACTAAAAATACAAAAAATTGATC
GGGTGTGGTGGCAGGCGCCTGTAATCCCAGCTACACGGGA
AGCTGAGGCAGGAGAATCGCTTAAGCCCAGGAGACGGAGG
TTGCAGTGAGCTGAGATCGCGCCACTGCACTCCAGCCTGG
GCGACAAACCGAGACTCTGTCTTAAAAAAAAAAAAATTAT
ATATATATTTCTACAAAAAATTCCTAGATCTCTGACCACA
CAAAAATCCGCCCCCACAGCCGGGCGCGGAGGCTCACGCT
TGTAATCCCAGCACTTTGGGAGGCCGAGGTGGGTGGATCA
TCTGAGGTCAGGAGTTCAAGACCAGCCTGGCCAACATGGT
GAAACCCCATCTCCACTAAAAATACAAAAAATTAGCCGGG
CGTGGTGGCGGGCGACTGTAATCCCAGCTACACGGGAACC
TGAGGCAGGAGAATCGCTTAAGCCCAGGAGACGGAGGTTG
CAGTGAGCTGAGATCGCGCCACTGCACTCCAGCCTGGGCG
ACAAACCGAGACTCTGTCTTAAAAAAAAAAAAATTATATA
TATATTTCTACAAAAAATTCCTAGATCTCTGACCACACAA
AAATCCGCCCCCACAGCCGGGCGCGGAGGCTCACGCTTGT
AATCCCAGCACTTTGGGAGGCCGAGGTGGGTGGATCATCT
GAGGTCAGGAGTTCAAGACCAGCCTGGCCAACATGGTGAA
ACCCCATCTCCACTAAAAATACAAAAAATTAGCCGGGCGT
GGTGGCGGGCGACTGTAATCCCAGCTACACGGGAACCTGA
GGCAGGAGAATCGCTTAAACCCAGGAGACGGAGGTTGCAG
TGAGCCGAGATCGCGCCATTGCACTCCAGCCTGGGCGACA
GAGCGAAACACCGTCTAAAAAAAAAAAAAAAATCCCTCCC
CCCACACAACTGGTGTGTCTCTTAGCATGAAATTACGGGC
TCAACAAAAAGGCCCAAGAAGCACTCAATCTCCCGGCGGG
ATGGCGCCAGAATCTCCCCAGCCGAGCACAGCAGGAGCCA
GGGAAGCGTGAGAAAAGGCCGGAGCAGCACTATACGGGAG
GCCAGAGGACCAAACCCGAGGATACATCTCTGGCAACTGG
GGAACCCTGCCACGCCCCTTCAGACCTGTCATAGAAGGGA
TGCTCCTCGCCGAAATCTCGAAGATGTTTCTTCTGCTTTT
TAGTTAGGGTATTGAGTAGCTGGCTCTGGCTCCGGCTCCC
GCGTTTGCCCATAGCGAAAACGTCAAGTTTGCCCACTTGC
AAGAGTCGCGTTTTTCACCAGGAAGTTGTCCAGTCAACAC
AAGCACGTGGGCTCGCTGACGGCGCTTTACGGCGAAAGCA
AGGTGCCATAAAGCAGATCCGCTTTACGTCGCGCTCGTAC
GACAGGCTTAGAACATCCGGTTCCCGATTCTGCCCCCTAC
CGCAGCTCTTTGAAAGCACGGGCGTTGGTTCCCAGGTGTT
CTCAGAGCCCTGGAACGTGGGCAGCTGGGCTTCCCGGGTT
GCGTGAGTCGGGCCATGAGCTTTGTGCTTGTGTTTTGGTT
ATGGAAATCAGTCTGCGTAAATGTGTAGCAGCGGAGATAG
TCGAATGCAGTGACTTTACAGTATACTGCAATAAAAATAT
AAACCAACATTTAAGGGTGCCTGAACATCTCGCTTCATCA
CCACAACAGTGTACGGATAGGTCTTGTTAATAAGCCTGGT
GTTGCAGATGAGGAAACTGGTGCTTAGAAAAGATAACACG
CTAGCGGCCGGGCGCGGTGGCTCACGCCTGTAATCTCAAC
ACTTTGCGAGGCCGAGACGGGCGGATCACCTGAGGTCAGG
AGTTCGAGACCAGCATGGTCAAACATGGCGAAACCCCGTC
TCTACTAAAAGTACAAAAAATAGCTGGGCGTGGTAGCGGG
CGCCTGTACTCCCAGCTACTCAGGAGGTGAGGCAGGAGAA
TCGCTTGAACCCAGGACGTGGAGGTTGCAATGAGCCGAGA
TCATTCCACTGCACTCCAGCCTATTCCAGCCTGGGCGACA
AGAGCGAGACTCCATCTCAAAAAAAAAAAAGAAAGAAAAG
ATAACACGCTAGCAAGAGAAGAGAGAAAAACCTCAACTGA
TGCAACCACATGCTTTTACCCATTAGGGTCTGCCGCCTGC
GTGTGTTATATCAATCATGGGGCCCACAAGTCTGAGATTG
CCACCCTCACCCTACTCTCGCGTTTCCTGAAAGTATTGGA
AGAATCCCTGCAAACAAATCTGTTCCAGCATTCCTCATTT
AACAACAGCAGAAACACATCTAGAGAGGTAAAGTGACTAC
TGAAATCACCCCAGTCAATGCTTGAAAAGGCTGTGAAACC
CAATCCAGTGTCTCATAACTGAACTCGGACAAAAGGGGAT
GGAAAAGCTTTTGAAGGTAAAGGAACCATCTTACATTTTG
ATCATGCTGGTAGTTACACCTTGTATACAATAAGAAAAGT
TAAACTGTACAATTAAAGTGGGTGAATTTTAATGTATGTA
AATAACACCTAAATAAACAGGAAAAAGCAAAAATATAAAA
GTAGATTCAGTATTCTAGGGATTTGCAAAGTGTGCAGGGC
TGCTTGAGACCACAGGATAAAGATGGTGAGACCCTTTTCC
TAATAGTAACTTATGATACCACGTTCTATAGAAACGGAGT
GCTTAATTCATAAGCCGCAGAATTCACTTGAATATTTAAG
GTAAAACAGGAGCGTCCAAAATAAGAGAAATGAGAAGCAA
AATAATAGCTCTGCTATTGGAGTGCTACTGTGGGAAATTT
GAGTTTTCCCTGATGCTATGTCACACCATAGAAGTTGTAA
TAAAACTATTAGAATGTGATTCTTGTCAGTTCTAGTGACC
ATCTACTATTCTTAATTAGATTCGGAAGCTGGAGTGGGGA
AGGGAGGACAGGGCCAGAGAATATAAGGAACACATGCAAA
CAGCGTGGGTGGTGCCCAGCAGCTGGGCCAGCCAAGGAAC
CCATAAATAGCCATTTGTCTTCTATGTAATTTCAAGATAA
AAGGTACAGTCACTTAGGTCAACAAAAGCCTGTTTGCAAG
ATGTCATCATATATTTTAAGGTGCTGACCACAGTATAACT
TGGCTATAACAATAAAGAGCCATCCTTTTTCCCCCTCCCA
ACATATCCCAAGTGCCCCAGTTTCCCTCCCCAGAGGCAGC
CACTTTCTTGGTGTTCTTCCAGAGATCTTCTATGAAAGCT
ATATTCTCAAGCACTTGAGGTGACTCTTACTCTCCTGGTT
TCCACACCCTTGTGGTCTTGTGTACAGGTCTAGACGGTTC
TCAGGTTCAGGTAAAAATTTACCCTAGCCCCACCCAAGCA
GTCTCTGGCTCACAGGGTAATGGAAAAAGAAGCCCTTTTT
GTCCCAAAAATATTTATATTATCCTTTGACAACATAAAAA
GGGATCCTTTGTGAAAATTTAACCTAAGAGCCAAGAATAT
AAGCATTTCTCTCACCCCGCCCCATGAAAGTTCTCTTAGT
AAAACCTGCACAAAGATGATGTATATGCCAACAAATGAAA
TGAAGGCCTTAGGAAAACTGTAATCAAGACAAAATTTGTT
CTTCTTTCTTCTTCCCTCCCTCTGCCCTTGCGTTTCCCTC
CTGCAAAGTTTTCTTTTACCTCTGCTCACAGCAACTCCGT
ATTTTCAGTGTTAAAGGCAGTCCAGGAAATAGCCCTCTGT
ATCAGTTTACAGATAGCTGTTAATGAATTAACAAGTTACT
TTCCTTGAGATATTTGCAATTTCCAGAAGATTCTCTATGA
TAATGATCTCAAGGAGTGGGAAAGGGATAGCTATCCCTTA
GGACAAGAATATCAGAATGTTTCGGTATCAGTTAATAATT
TAAAAGAAAAAGGTGTTTTATATGGCACATTTTAAGTGTA
TGCAAAAGTAGACAAAATGGGAGAATGAACTCCCATATAC
CTGTTGCTCAGCTTCAGCTATCAACTCAAGGCCATCTTGT
CTCATTTATATGCCCAACCACTGCCCTGTCCCTACTCTGC
ATTATTTTTGAAGCAAATCCCAAACATCATATTATTTCAT
CTGTAAATATTTTAGTGTGCATTTCTAAAAGTTGAGGGTT
TTTTTTTAATGTAGCCTCAGTGGCATTATTCAACCTAAAA
AAACTGAAGATAACTATTTAATATAATCGTATGTACTGCC
AGTGTTCGCATTTTTGATTGTCTCATAAATGTTATCTTTT
AAAAATACTTTGTTGGTTTAACATGTTATGCTCTTCTCTA
TATTTCTTATGAATTGATTGTTGGATCTAGAAGTTTGATC
AGACTTTGTTATACTTGGTATTTTATACTTCCATCAGAAG
GCATATGATGTCTGGTTGCCTTTCTTTCTGTGATGTTACC
AGACATTGATGCTCAATGTCTAAATTCATTAATTCATGAA
TATGTTATAATTCTATTTCAGGGAGTGATACTCTGATTCT
GTCATTTATTCTTTACTTAGTTGCTGAATTCTTGTTGTGA
AGACAAATTTCTACCTTAATTAAATTTTGGTTACCCAGTG
GTACAGTTTATATAGGAAAGAATAAATGCTTGATTTTTTC
CCTTCATTTGCCAATTTTCAACGTAAGAAGTTGATCACTA
GATTTAATGGTGGCCAATTAAGTTTTGGTTTTTATTTTTA
GTATCATTATGAATTCATGGAGTTGTACAAATTGATATAT
TCTAATTGTTTGTAAATATTATGATATATATAATTTGAAA
GTACTTGACATACAGCTACAATATTTAAAGACACAAGTCA
GTCACTTTCTAATGCAAAATACAGAAAGTAAGCAGAGGTC
TATCTGAGATTCTCAACAGAGCTACGGGGAACACTGCTTG
AGGATACATCTCAGATGCCGGGGATGTTTGAGATTTAATT
TTTTTTTGAACAAGGTCACATAGTTTCAAGATATGTTGAG
AGGAAGCCATGTATAGCCAAAGGTATGACTCTCTAATGGT
GAAAGTCAGACACCTCAGCTTCTGATTTGGGAAGATTCTA
GGGAAGGAGTGTGTGTGTGTGTGTGTGTGTGTGTGTGTAT
GTTTTCCTAGTAGCCTTAAATTAGACAGTTTCCTACATAC
AAGACCAGCTCTTCTACAACATGTATACACGTTCGTCTAT
GTACAAACCCAAAGCAATCCAGCCTCTTCCCGAGACTGCT
GGCAGAAATCAGTCTGTCACTACCCTTATAAAATTATGGA
ATTAGCTCACTTATTTGTTTAAAAAAATATTTACCTAACA
CTTAGGTGCCAGTTACTATGCTGGCAGCCAAAGCTAGGAG
AAAGAATAAGATCATGCTGGTCTCCTCAGGGATTTCACAG
TCTTGTCTGGGTGTAGGTAAGTACACAGACAATTACAATA
CACTGTTCTGAATGCTGAACTGAACAATGCTGGATGCTAA
GGAATCTGCAAGGACACATTTACCCAGGTGGGGGGATGCT
GGTCTCAGGCTGAGCATGTGTCAGCCAGACACATTCACTG
AACACTAGTATTGAACTCAAAATTGATCGAAATTATAGAT
ATGAGGCTGTATGAGTTGTGTCTCCTGACCTCATCAACAG
TAAGTGCGTGTGTTCAAGACAGGATATGACGGATATAGGA
CAATAGGAAATTAGGAAGCTGTGTAGTCATCGGATTCCAC
AGCATTTATTGTATGTGGAGCAATAAGCTTCTAGGTGGAG
CAGACTTGAGAAGTGAGATTATGTCTGCAAAGAGCAAAGC
TTTGTGATGCACGCTACATAACATAAAAATACAAAATATG
AGTACACATGGCCCCTGCCCTTTCCATTCATCTGTACCCG
TAAGAAGTATCCACTGTGAAACTCAGAACCTGGAATATAG
TGAACATTTATAAATATGTTTTATCAGGTGTATCAGGGAT
TGATTTACATTAAGTTTAGCTTAATATGGAAAATATTTTA
TCATATTACTTTAGTTGAGAACAAGCCTTAAGTGCTGTTA
GAGGGCATCAAGTTTTGCATTGCTCCCTCTAGTGGGACGT
TGGTATAACTACATACTATTTTTCGTTTGTTCCGGCAAGG
GCTCAGCTGTTCATACATTGATTAGCAGTTACTGTGTTCC
AGGAATGACACTGGGCATCAAGGATTTAAAAAGCTCAAAC
ATCAGACTTTTCCCTTGAAGCTCTCAGAGTCTAACTGGGA
GACAAAGCAATTAACAAAGAATGACATTGTCATGGGCTAA
AAGATGTACAAAAGGGTTAAAGGAACCCAGAGGATAAAGA
AACTCATTCTGCCGTGGAGAAGAGGGAAAAGTTTGTGGGG
AGCTGCACAGAGGATGGGCTGAGTCAGGGTTTCCTGGGTG
AATAAATAGGAAGAGAGAATTCCAGGTAGAGGCAATAGCA
TGAACAAAAGTATAGAGACGTGTTTGGATAACTGCAAGTG
GTCCACGTCACTGAGGTGGATGGGCAGGACCGGAGGGGTT
AGAGAGCAGGCAGGTGAGGAGCCAGTCCATGAAAGGCCTT
GGATGCCTTGCGGAGAAGTTGACATCCAATCCCATAAAAG
GTGAGGAGCTGATAAGGGATTTCAAGCAAGGAAGTTATGT
GATCAGATTTGGAGTTTAGAGAAATCACAAGGATGTCTGG
TGTGGGTGTCAAGGCTATTAAATCTTCCTTTCTGATGCCT
TACCTGAGCAATTAGTTTACTTTGGATGCTGCCCACCACG
ACTTTGGAGACTTTTTCAGCTAGGCGCTGTGGCTCATGCC
TGTAATCCCAGCACTTTGGGAGGCCAAGGTGGGTGGATTA
ATTGAGATCCGGAGTTCAAGACCAGCCTGGCCAACATGGT
GAAACCCCATCTCTACTAAAAATACAAAAATTAGCCAGGC
ATGGTGGCATGCGCCTGTAATCCGAGCTACTTGGGAGGCT
GAGGCACGAAAATCGCTTGAACCTGGGAGGTGGAGGTTGC
AGTGAGCCAAGATTGTGCCACTGCATTCCAGCCGGGGCGA
CTTTGAAGACTTTTTCATATGTTTACCAAGTGCTTCCTCC
TACTTCTCAACGTTTATTGAAACCAGGATCTCAAGTCTCT
CCTGGTATAATTATCATATTTTGAGACTGTAATGAGTTCA
GTTTACCAGAAACATCCATGAAATCCACACTATCCATGCT
GGTCACTATGTGAATATGGTTGTAATATGGTGGAATCACA
TGGGTGAACCCAAGGGTCCAGCTCTCCACAGCTCTTAACT
TCTTATGTTCTCTCTTTATCCCTGCGGACTCAGAAACACT
GCATCCATCTGCCCAACAAGTGCCCAGGTAATTCTTATTT
TTTATTTATTTATTTTTTTGAAACAGGGTCTCACTCTGTT
GCCCAGGCTGGAGTGCAGTCATGTGATCTCGGCTCACTGC
AGCCTCTGCCTCTCTGGTTCCAATGCTTTTCCCATCCCAG
CCTCCCGAGTAGCTGGGATTACAGGCGTGCACCACCACAC
CTGGCTAATTTTTTTTTATTTGTATTTTTAGTAGAGATGG
ATTTCGCCATGTTGGCCAGGTTGGTCTCGAACTCCTGACC
TCAAGTGATCCACCCACCTTGGTCTCCCAAAGTGCTGGGA
TTACAGACATGAGCCACCATACCCAGCCAGTGTCCAGATA
ATTCAATTCACATATTAAGCTATAGATAGATTCCCCTTAG
ACATCTAAGTGGAAAGGTCCAGGTATGTGGCACATCTGGA
GTTCAGGAGAGAGGTCCAGGCTGCCAGGATGACCAAGCAT
ATCTGAGAGTGGTCAGTGTATGATTGGGACTGAATGAGAT
TACTTAGTATAAATACAGAGAAGAAGCCTGAAAACTGAGC
CCTGGGGTAGCTGCGAATTTAAGACACAGGACAGATGAAG
AAGAACCAGCAAGGTGACTAAGGCAGAGTAGCCACTGGGG
GAAGAGGAAAGCTGGTGTTGTCTCCCATTTATGGACTGAT
CCTTCTCAGGAAAGGCAGGTTTACAAAAGAGTTAAGACTG
AGGATGCTGGATTCACATCGATCTGGATTCAAATCCCAGT
GACGCATTAGGTGCTAAATGACTTTTACACCTCATACAGG
GGACTGGGTGCAGTACAGAACCTGGGGAGTGTTTGTTTGC
TGAGTAATCATTGATTCTGTACCACTGCACTCCAGCCTGG
GCAACAGAGTGAGACTCCACCTCAAAAAAAAAAAAAAAAA
AAAGTCCTTTCATGAGTTTATTATAAATTCTTGCACTGGA
AATTCCACAAAGGCAGATTGCAAAACTGGTTGTAATTCAG
TGTTGAGTGCAGTGGAATAGTACTACCCTTATTCTGCTAA
CTAATAGCTCCTCTAGCTCTGTTTGAAGACACAACTATGG
ATTTGGGAGCCAGATAAATGTTTGGATAATTTTGTTCTCC
AGCCCTAAAGTAACTGTAACTGTAATTCCTTTGATGGCTA
AGGTAGATAACGGTGAATATATTTGGGACAGGACAGGTTC
TAGTGCAAAGAGAGATGAGGGCAGCCTGGGCTAGGTCTGG
ACATTGTCTGCTGGAATACAAAGAGAAATTTTTTTCTCAA
CCACACAGGAATATACCCTCGAACCCATGTTGGCTCTTCA
AGAAACAAAAACACTTTAAAAATCATTAAAGGAAAGGAAA
TCCTGAGAATTCTGTATTCCTGATTTAAAAAATAAAGACA
CTAGACTTTTTTCCCAAGAAAAGATAGTTAAGATTTATTT
CCTAAGTAGGATATGCTATTTGAAGAATAATCATTCTTAA
AAGTTGTCCCTGTGTTTCAGTCTTAATGAAAAGGACTGAG
TTTCTTTTAATATGGGATTCTCAGTGAGGCTGAGCTTCTA
CAGGGTTAGATTAGCAGGAAGTCCATTCCTTCCCCTGGTT
TGACCAAGTCTCTCAAAAATGCTAACCCAGTCCAAAGGGT
CAGTCCTGATTACCCTCATCTTGAGTAGTTGCTATTGAAA
TCTGGTTGTGTTTCAGGGGGCAAAAGCAGACATTCTCCCC
CATTCTCCCCTTTCTTCTTTCCCGGCTCCCTGCAACTTGT
GATACTCTGCTTCATGTCTGCCATGCCAGGACTAGCTGTC
AATGGCACAGCTCTTTAGGGTCCAAACTCTTCAGTTCACA
AGTGCTAGCCATTTCCCTAGCAGTCCCATAGGGTCAGGTG
AATGGGTTGGAAGGAGGTGTCAGTGTCAGCTGCATGCTGT
TTCTAGAACCAGCTCCCCCTCTGATGGGTTCTAGGCCCTC
CGTCACCCGTCCAGAGTCTCCTCTCTCGTGGTGAAGCTAT
TTCAGAGGGCTTTTCACCACTGTCTGTCATTGAGCCTCTG
TCAGAGAATCCCTAGTTCATCTGACATGTTCTGGTAACCC
TGAATCTCAAAGAGGCCAGGTCAGTTATGCTCAATTCGGG
CTGATTATTGTTATTGAGCACTATTTGCTGTCTAAGCCTT
AGTTCCTATTAAGTTAAACTGAATGAAAGAGAAACTGGGT
GGGGAAGAGCTCGCTCTGCTGCTCCCAGATGGTGTGCGTG
CGTGTGGATGCATGGGTGTGTGTGTGTGTGTGTGTGTGTA
TGTTGTGGGGAGAGGAGCAAACTTTAAAGACCAAGCCCTC
AGAGTGCTTTCCTGTGCACTCTAGGGCTCTTCCCTCTCAT
GATTTTCCAAGAGAATCTAAAGCACAACCAACATAAAGGT
ATTAAAAAATAGATTCTGAGTGACAGATAAATTTTATAGC
CTCTTGCTAACTTGCCATGATCATAGTCTAGAATTTTTTT
TTTTTTGAGAGAGTCTCACTGTGTTGCCCAGGCTGGAGTG
TGGTGGCACAATCTTGGCTCAGTTCAATCTCTGCTTCCGG
AGTTCAAGCAATTCTCCTGCCTCAGCCTCCCGAGTAGCTG
GGATTACAGGCGCCTGACACTGTGTCTAGCTAATTGTTGT
ATCTTTAGTAGAGACAGGGTTTCACCATGTTGGTCAGGCT
GCTGTCGAACTCCTGACCTCAAGTGATCCACCTGCCTCAG
CCTCCCAAAGTGCTGGGATTACAGGCATAAGCCACCATGC
CTGGCCCATTTTGACAATCACAAGAGGCCAAATTCTAATC
ACATTGTAGGTATGCCAGGAAACCCCAGAGCTGTCTGGTA
AGAGCCCTGGAAACCCAGAAAGAGACAGAGATGCTTCTTT
GGCCTATCAGGAGTAGATTAATTTGGCCCAACCCAATTAG
TAACACAGCATCTTCTCTATCCTGGGCCACTTGGGAATGA
AATGCTGGGGCTCTTTCTGTGGAAGAGTTTATCATCTCCT
TGGGGAATGCAGAAGGATGCACTCCTAGAAATAATTAAGA
CAACAGACTCTGTGCAGGGCTTCTGGACATGAACTTTCGT
ACCCTGGTTATCATTGCATGACCAAGCTGCTTTAGCAGAG
TAATGCTTACATGTGTTCTTTGCCTGGTCACTCTGCACAG
CCACAACCTGACTCTTGGAATCAAGGAAGCATTTGCTTCT
GGTGGTCAGGGCATGTGGGATGAGAGGTGAGACCACAGCA
GCGGACATCCTTTCTGTCTGGGTGCAGAGCTAAGGTTGAA
ATGGTAAAGCTTCGGGATTTACCATTCACCAGGTGTTTTC
AACCCAGGAAAGCAGACACAAACAGGAGAGATGGGGTCCT
GTGTCTGGAGATCTGGGTGCACTGTTTTGATGAAGAATCA
TCTGAAAAGGTGAAACAAACAAAAAATATGAAACAACCTC
TATATCTAAGTCAGAATGGGGTGGGAACAGGGACTGGGGC
TAGGGTTGGGTTAGAAGTGGTGTCCATCTCCTGGGAGAGT
GTGGTGGGGATTTCATACAAGAAGGGAAGTCCCCCAGTTT
CCTATGGGAGTATGAGCCAGATTGCTTTTAATTATGTTAA
TTACAACAACAGAGCACTCCACTTCTCAGGAGAGATTTCA
TCTTCAAAGGGGCTCCAGGATGGAGCATTAACAGTTGTCA
TGAAAGTCTCTGGAGTTTGAGAACTGAAGTCAAAGGAGCC
CTAGCTATTTGGGTTGGGGCCCATGTGTGCCCTGAAAAGC
CAATGTCTAAGGGGATTCTCTAGCTTCAAGGTTAGGAGCA
GGTCAAGGCAGGGGTATATGTCCGGGAATTAGCCCTACCT
CACTGAAATCAGAGAGGCAAAGGAATGGCGTACCAGCCTC
AGTCCAGTTCCCTTAAGCCCAGACTCCCTTTATTGGGATT
GCCAGTAAAATCAAGGATCCCCAGTTAAATGTGAATTTCA
GATAAACAACAAATAATTGTTTAGTGTATTCATGTATTCA
TTGTTTATCTGAAATTCACATTTAACTGGGCATCTTGTAT
TTTTATTTGCTAAATCTGGCCACCCTATCCTATACACTTT
TCTCCCCCAATACACACACACACACACACACACACACACA
CGCACGCACACACACACACATACACACATCTCTCACACGC
ACGCACGCACACACACATCTCTCACTCACACGCACACACA
CACACACACACACACAGACACACACACACACACACACACA
CATGAGAGGCCCAGCTTCCTACCTGACAGACTCCTACCTG
AGAGGTCAGCAAGCCTAGGCGTGTTCCCCTGGGGCAGGGG
AACAGAACTCTCTAGACCTGCCCAGGCCCAGCCTCTTTCC
CTCTTGCATGTGGGAATGTGAGAAAACTCCTCTCAGTTCT
CTAGGGGGAGGATCTCCAGGGCTGGGCAGCTGGACATATA
GTGCATCCTTCCAAACACCTTTATTTACCTTGGAATTTGA
GGATGAAGCAGCCTGAGGAATGGATTCTCTAAAGCTTCCT
GATCCTTCCCTCCCATCCTTCCTCCTCCATGTGCTTAGCT
TACCTCCACTTCATAGCTTTTGTGGCTTAAGGGGGAAACC
TGTGGCCACCCACCCCCATGGCCCCACACTGCTGGCATGG
AAATTCCTCTGTGACAAAAAACAGAGAGAAAAGGTCACTG
GGCTGAGATGAGCTTCCTGCCTAGGCAGTGGAATCCAGGC
TGCCAGGACGAGTCTGGGCCTGAACTAGAAATGCTGCCGG
TTTCCCGGGCTGGGTGGGGAAGAGAGGACAAGCTGGCACT
TGCCACAGCACAGAATAGTACCTGGGAGGTTGCGATGCGT
GCTCTGAGCCTGAACGAAACTCTCGGGGCCTCCAGACATT
GACACAGGTAGAGAGGTTCCCAGGCCCCAAAGCTCCAGAT
TCAGCCCCTGGGCTCAATCAAGGTCAAGGATAGAGCATGC
TGCCTTCTTCCCACCCCCAGGACAGGCAGATGGTCACACA
TGTTCACATCCTGGGATATTACTTCAGGCCTCTGGGTAAG
ATTAACATTCCAAAGCTCCAATCCTCAGGTTCCCCTTCAT
GACCTAATGGAAAGGGCATGGAGTAAGACAGATGGGGCAG
AATCAACTTCCTGCTCACCATTTACCAGCTTTGAGACCTT
GGATAAAACTCTTAAAAATTAAATTTTAAAAAAATCCCCT
GATGAACCAAGCTAAGTAGCTGGCAAAGCTGTGCAGGGGA
TTTCCAAACAGAGAGGGGCACAATACACAGCCACAACTTT
TCCTTCAAAGTGCAAGATTCTGGAACAATTCCAGAAAAGC
TAACATAGGTAAATTACTCTTAGATTTGTATTGGGGAACA
AGAACAATAACAACATTCCCCCTGTGAATAGCCATAGTTG
GTAAAACATGCTACTGTTTCCTTCCCTCCTTCTCCTTTCT
TAATAAATCAGAAGCGCATGAATTAAGTATAATACACTCA
GCTCATGGGCACCATTTAAATCATTACCTGGCAGTTATGA
AGAATGTGGAACAGTGAAGTTCTTTATTAAATGTTTATTG
AGTAACTGGCTAACTAGAGGAAGAAAGAAAGGAAGGGAGG
AAGAAAGGAAGTATCTATTTTATTTCAACTGAGTAGGACT
TAGTAGAAATTATGACCCTTATTTTACTTTTAAAAACATT
TATTTATTTATTTACTTCGGCCATTTCCACTCAAAGGACT
GAGTCTTATTTTAGAAGCCTCCAGTGCTGGTATTATATTT
CCTCAAATACCCCTTTGCTAGGTCTACTGTTTCCCTACCA
CCTTCCATTTCTATTCTGCAGCAGCTGTGCCCAGCTCTTC
TCATAGTGTTTTGTAAATAGTGAACTAGAGCAGACAAGAG
CTTTGAAGCTTCCTAGCTACCCCAGGGAATTAAGCTGGCA
AGGCACCTGACCAGCGTAGGCTTGATGGGTCCTTCTTTGG
ATTCGAAAGGCCCAGGAGAAACTGCTACTGCTAGCAGCAG
CTCAACAGTATGCAGATGTAATTGTGCTGGGGAGGGACAG
GTGGTGTGTAGGCAGCCTTGTCTCTGATTCTTGGGCCTGA
ACAAAATAAGAGGGGTAAAACAGTCTCGGGGGATCAAAAG
TTTCCCAGGGGGTTTAAAACCGGGTGGAGTCATGCACAGG
ACATTGGTAACATGTGGGAACAGCCCTGGGATAGGGGGCA
ATAGAAGGGTCTGATGAAGCACTCTTCCTACTCTTTTTCT
ATGTCTCTTGCAAATCCACTTGCCTATTTCGAAGTTCAGG
GATTTGGACTTGAACTTGAGCTTGGCCACTTCTCATGTGA
TCCTGGGGATTATCCTTTATGGGCCTTAGTTTCCTCAAGA
AATAAAATAGAAATGCTATTCACTAACTCACACACATGCA
TTTAGCAAAGATATGTTGAACACCTACTGTGTGAGAGGCC
CTGAGAACACAGTAGCACACAAGACAGACAAAGCCTCTGT
CCTCTTGGAGCTTATTCATACTCCAGGAAAGAAGCCCCCA
AATGGCAGCTCCTGTGGGATGTTTTATATGGCTCATGTAA
TTAAAAGTTAAAAAATGCAAGTGTATAAAAAATTAGTAGA
TTTTACATAAAAATCTAGATTTCCCAGTGGCAACATTGGG
CCTGTATTTCTGTCTGGCAGCCGTCAGCCAGAGCTTAGTG
GCTGCTTCTTTTAGAAAGAAAGCACGCTTTCCAGATAGCC
ACAGTCCTCACCATTTCTAGACACTCTTACCTTGCCCAAT
CTAAACAATATTTTTTGTTTTTTTACCCAAAACTTTTCAA
TGCCCCTCACTGTAAAGAGGAGAAAGTCTAACTCTTTCAT
GTCACATTCAAGGCCTTCCTTCCAGTTCTGTTTCCTGCCT
AATTCATCCCTGCAAATGCTACACTGCAGCAAATTGCAGT
TTCCTGACTATCCCATGAGGTACTGCTGAACTATTATAAT
ATTATTCTCTTTGCCTGAAATGGTTTTTTTTGCTTCTCCT
TTTCTATCTAGAAAATGGTTACTGAACTTTAAGGATCGTC
TTAAACATTCCCCTCTCCTTTTGTGAAGACTTCTGCTGAG
AAAATACTCAGAGGGTCATGTGAAGACCCTCAAAGATGGG
AATGGTCCACTTGAGACCAAAGGGCCATCAATGGCTCTAC
ATCCTATGTTTGATTGGGCACGGGGCCCTCCAGCTGGTCA
CAATTTGTAAAAAGCCTCAGCTTTCTCAATAAATGGGGAC
AAAATATGAACATTAAAAAAGATGTCTGTAAATGAACTTA
GATAGTCATGAAAAGTGTTTGAATGGTCATTAATGCTTAT
TAAGCAGTAGCTATTATTCCAGCTGTTGTTATTAATATTC
CAAATGGAGGCAACTTCATTAAAGATGGTAGATCAGCAGG
TGCAAAGCATATTCAAGGAAGACAAATGTATTATGGTTGA
AGGGTAGCAAAATGGTAGAAGATATGGTTGGAAAAGTAGG
CTAGGGCCAGAGAGGGGCCTTCTAACTGGTCTCTCTCTGC
CTGACCTTTTTCTGCCTTCTAGCTTAAGCACAGCAGCCAG
ACTAATTGTGCAAAACAAGTTACCTACGTCACTCCTCTGC
TCAAAAGCCTCCAGTGGGTCCCGCTCACTCTCAGAGTAAA
AGTTGTTACCTCTCAGACCTCATATGCCCCGCCTCCAACT
CTCCCCTTGCCCCAGCCACACTGGCCTCCCTGCTGGTCCT
TTAGTGGGGCAAGTATATTCCTGCCCTGGGGCTTTTTACT
TGCCGGGCCCTCTTTCTGGAATAATCTTCCCTCTGATACC
CACTTGACTCCATCACATTCTTAGTGCTCTACTCAAATGT
CATCCTCTCCCTGGTTAGTCCATGTAAAATTTGGATCCAC
TCCAACCCCTCCTAATCTTTTTCAGTTGCCCTGTTGTCCT
TCTTAGAACTTGCCATGGACTTACATACTTTACTTGTTTA
TTGCCTGTCTCCCCAGCTAGAACATAAGTACCATGAGGGC
AGAAATTTTTGTCTGTCTTGCTCACTGCAGTGTCCCCAGC
ACCTAGAACAGAAATTTGGCACACAGTAGATACAAAATAA
GCGTTTGTTGGATGAGGGAATAAGGTTTCTTGATTCAGTA
AGCATTAGGAAATCACAGAATGTTTTTGAGCAGGACAGTG
ATGGGGCTGGAGCTCACAGAGGGCTGTAGAATAGATTGGA
GTGGGGCTGAAACCTGGGAGTTGGGAGGTAGTCACTATAG
CAGAAGGGCACATATGTGAAAGTTTAAACAGAAGGCTTTC
ATAGGAACAGGAGACAATATACTTCAAAAGGGTGGGGATT
TTTCTGGTGTATAGTGCTCAGTAAAGATTTACTGAAGGGT
GAATGAAGGAATGATGTTTGTGTCTCATGTCAGGTAGATC
CAGGGCCCTGGTCTTGGTCCATCTTAGAAAAACCAAAATC
CTATTTGCTCCTGACTTTGGGGCTCTCCCAGTCAGGGGTT
ACATGAGATTGTTATTGAAAATCTCTTATTTATATATACA
TCTCCCCTTTCTTCTTTGACTGAGCTAACCCTCTGTAGCA
TCTAGCCACTTCTTAGCCCAAGCTTAGCTTGGACAAAGCT
GAGATTCAAGCTGTAGAAATTGAGGTGGGGTTTGGGCTGT
CAGTGTCTGGGGCAGGGACCAGATAGAATCACCTTTTTGA
ATGTTATGCGACTGGAATTTTAGGCAATGTGGAGAAATTA
GTGTGGCAGATAGTCCTTAGGCCTTCCCTGGCCAGTCCAG
AGCCACTCAAGAGAGTGGAACTCCCCATGGAAGCCATCTT
TACCTTTTTCCACAGAAGGCCAGGGTAATTGGATAGGAGG
CCAGTACAGGTTGAGGCTGAGCATGTGGACTCCATGAAGA
GAACATTCTGACAGTGGAGGGGTGAAGGGTGGGGCTGCTA
CTTGGTCAAAGAACTTCTTGTTTCTACCCTGTCTTCCCTG
TCCCTTAGCCATATCTCCTCAAGGGAATTCTTCACCAGGC
TCTGAGAGTCACACTTGGGCCTTGCTCTTAATCCAATCAG
CAGAGAAGAGATGCTTTGCATCCTCGCTGTCCCAAGAACA
AATACACAGTAACACATTATTGAATTCTGCAGGTTTTCAT
TAAGTGAATACAAGGTGCCCTGAACTGTGCCCCATCCTTG
CCTAAAGATGGGGAGGGGGATGCAGCAATAGAGAAGAATG
ACATTTTCTAAGACGTGGTATTGTTTTATTTATTTCATTG
AATCCTATTGTCAATCCCATGAAATAGGCAGCATTCTCGT
TTAGGAGGTGAGTAAACTGAGGCTCAGACTGCCCGGACAG
TTAGGAAATGAGAGACTGGAAACTGGAGACAAATTTTGAC
TCATTCCAAAGCACAGTTAGTTTTTCTGATGCGGCTCTGC
TGTCATGGAGTGCCAGAGAATGGTCTGACACCCAGGTCTT
CTGCCTCCCCAAGTGTTCTTTCTTCTTTCTTGAAAAAAAG
TAATGATAATATTTTCGTTAAATAGTATATAAATCTGCTT
TAAGATTTAATCAAATAGAACTGAAAGCTTTATAACCAAA
GCATCAGCCCCCACCCATGTCCTATTTTTGTTGAAATAAT
ATTTTGTCTCCTGTTATTTTTGTTGAGCTCTCTCATCCAT
TCTTATCTTGACTCTCATGCTTTTTGTCATCTCTTAACCT
TACAGATTAATATGTTTTAAAAAATTCCTTCACTGTCATT
GGTCACCTGAGGTGATCTGGGGTGGCAAGGGGTGGGAGAA
GAGAAAAGCACATTTGGTTAATCACTCATACTGAACAGGA
GTCCAGCTTCTGGCCACACTGCTCCCCGAAAGTTCTGTAT
TCCTGGAGTCCTCATTTTCTGAAATCGACACATTGTCCAG
TGCTCTGTAGCTCAAACTGAGCCTAACACTCTGCTAGTTC
CTGTCTAGCCTGCACCTTTCTGCCCTTAGGGCTTGACTGA
AGCCTGGAGAGAATTATCTACACAAAGGAAACAAAGAGTA
GATAACAGCAGTGATGGTCGCTTCATCTGCACAGCACTCC
ATCTGTTACAGAGAGTGTTCATATCCACTATCTCATTTCA
AAGCAGCATAGAATCACAGGATAGGTTGTTTGGTGCTGAC
CATGAAGCCAAAATCCGGCCACCGTTTTGTCTCAATGGGG
AAGCAGCTTTGAATCAGAACTCTGAACTCTCACATTCATG
GTGGTTGTAGTTTCTTCAGCTCTTTTGTCTGCAGAGCCAA
TGAGAAAGCTCTCCATGCTGGGGAAGATGGGAAGTGGACC
CTCAAGATTTGGAATGAATGGGCAGAAGAATGAAGGGAGG
GCCCCAAGGGGGAGCTTACTTCCAAATAATTTCCTGGGCT
TTGTTTTTCCTCCTTCGCCTCCCATAGAGATCCAAGTTTG
GAATAAAAAAAGCTGCTTCTTTGAGAACACTTTCCAGTGC
TCAGCTTGCTTCAAGGATAAAAAGGGTCTTCTAACTATGG
AAAGACTCAGAAGATGTTCCGAACACTTTGGTGGAGAATT
CTTCTAGAGTCCAAAGCCAAAGTCCGTGCCATTGCTTGGA
TTGGAAAGTGAGATTCTTTTATGCTTCCTGCCATCTTGGT
GATTCTAGAATTTGGAGTCCATTATAGAGAGCAACAACCA
ATGTGCATTCAGTTTAGGCTGTGGCTTAGGCAATGTGTTA
GGATCATCTGTAGCCCTGATGCTTTAAGATACTTGGATGG
AGACAGAGATAAACCAGGGCCAAGAGAAGAGTGAGGGTAG
ACCTGATGGGCTCCAGAATGCCTTCCAGAAGGGAGGTTGG
AGTCTGATTTTCTTTGAAAGCACAGAATTGGATTGTTTAG
TGCAATGTCCCTACCTGACTCTTTAGCAACTCCACCAAAG
GTGCACGGCTTCTTTGCTATCACTGACTCCAGTAACACTA
AACTCTCCACTGTACGGAGCCTATGGGAGGAGTCCCAGTT
GCCATGCCCTCTGCTCTGCCAAGAAGATAGTGGGATTTGG
GTTCATGGTTTTATTGTCACATGTCTGATATTGTAGAGTT
TAAAGTCTTTGGGTGGAAAAAGAAACTCTTTCCTACCAAA
TGAGAGGTGACTGGGAACAGGAGAGGGGAATTCCCTCATT
CCCTGTGGCTGTGAATCAGGGCCCCTGTGCTGAAATGTAC
ATCCCACTACCTGAAACTCAGACTCACTAGTGAGTCAGCC
ATGCCGCACCTGATTATCAATGGAGGGCGAAATGATGGGA
GCATTGCAGGCCCAGGGCACGTTGGGAATGACTGAATCCT
GAAGAGGCTTTTTTGAGAATACAGAAGAAATGATTCCTCA
AGAGCCTGTGGAAAGACTCACAAGATGTTCTTATTCCCTA
GATCAAGCAGATGAGGTGTGTATCAGAATAGAAGACATCA
GGGTGGCCTATTGCCAGGGCTTGTTGCCTACAGAGCCAGG
GAGTTCCTCCTGATCTCTACCTTAATTCCACATGCTTTAC
CCCCTTTCATTAATTCTTCAGTTAGGGACTTGGTTTTGTT
TATGGCAATATCAACAATATCAATGGTACCTAGATCCAGG
GGTGATTTTTTTTTTTTTTTTTTTTTTGAGATGGAGTTTC
GCTCTTGTTGCTCAGGTTGGAGTGCAATTGTGCAATCTCA
GCTCACCACAACCTCCGCTTCCCGGGTTCAGGCAATCCTC
CTGCCTCAGCCTCCCGAGTAGCTGGGATTACAGGCATGCG
CCACCAAGCCTGGCTAATTTTGTAGTTTTGGTAGAGTCAG
GGTTTCTCCATGTTGGTCAGGCTGGTCTCCAGCTCCAGAC
CTCAGGTGATCTGCCCGCCTCAGCCTCCTCAAAGTACTGG
GATTACAGGTGTGAGCGACTGCACCTGGCGATTTTTTTTT
TTTTTAATAGTTAACAGCCAGTGCAGAACAGGTCAGAATA
GACTCTGGCTGGGGAGCTGAGCAGGGTCCAAGTGGATAGA
GCCCTGGGTTTGTGTTCTAGTCTTGGTTTGTGGCTAATAT
GCCATGTGACCTTGAGTAAATCACTTGACCTCGCTGGGCC
GCAGTTTTCTCATCTATGAAAAGGGAGAATTTAGAAGTTG
CAATCAGATGCCTACAGGGTCAGGCAATTAAAGTAAATGA
GTGAGCTCAATAGAGTGAGTTTGTACTGGCTGTAACGTGT
AAAATCCCTCTAAATAGGCAACTGTTGCCAGGTAGAACTG
CTGGTAGAGCATCCAGGGCACTTGACTCTTTAAGAGATGC
TGAGAATCTGGATGTTTATGTGAGATCTCCTGATATTTAA
AATGCTGTGTGGGTAAAAACTGGCTAAGTCAGTTTTAGTC
TTGATCTAGATAATCCAGAAGGACCCTCCTAGCTTGAGTT
TTCTGATTCCAAAATATATGTCTTCTAAAGAAGGTCCTTA
AGACATCCCCTTAGTCATGGGAATTTCAGCTGGTGCAAAA
GTGAGTGCCTGTGTGTGGGCTCATACTTGTATGCCATTGG
GGTTTTGACTCCCCTCAAATGACACTTTCCCAATGGCCTT
ACCCCTCATCCCTCTCATACACCTGCAGTGGAGCTTGTTT
GGTCCCCAGAGCCCAGCCCTGTGCCAGATGGAAGATGCTG
TTTGTCTAGTGAGCTCATCAGCAGTAAACGGCTAGCTGTG
CTGATGACCTTGCCCTTCCCCCAGTGAAGGGAAGAGTGGC
CACAGGGCAGTGGTTGAGACAGAGGCTGGCTGAGTCAGGC
CTTGGGGCCTTGCTGCCTTCCCAGGCCTTTGCTGGCTACA
TTCCAAAGCTAAATTGGGACTTGGAATCATGCCTACGTTA
TTATCAATCTGGGGCTCTTCAACACACTTATATGAGTATG
CTAGGGCTACCATAACAATGTACCTCAGAGTGGGTGGCTT
GAACAACAGAAATTTTTTGTTTCATTGTTCTGGAGTTTAA
AAGTCCAAAATCAAGGGTCTGAGGGATGTGAAAAAAAAAG
CTCTATTCCAGGTATCTCTCCTTGGGTTGCAGCTAGCTGT
CTTCTCTTTGTGTCTCTTCATATCACCTTCCCTCTGTGGG
TATCTCCCTCTGTGTCCAAATCTCCTCCTTTTATAAGGAC
ACCATTCATATTGGATTCAGGCTCACCCTAATAACCACAT
TTTAACTTAATTACCTCAATAAGGATCCTGTCTCCCAATA
AGGTCACATTCTGACATCTGGCTGTGGTTGCAGTAGGGGT
GGTCAGGACTTCAAAATACAATTTTTTTTTGTATGTGGGT
GACAGTTCAACTTATTGTACCACTCCTCCACAGTTTCTCA
CTCATTACTTTAAACACCAAAACCTAAGTGACCTGCTCAT
GCCCCATTTCACCTACGACAGCTCAGTGGTTGAGGGTGGG
GGATTTTTAAGTCTCATTTACTGTTGCACAGTCTCCTGCA
AACCTGTCCTCTAGATAGATGAGGAAGGTGAGGGAAATCT
CATCAAGCACCTGTTAGGGTACATGCAGGACTTGAATTTC
AGGTAATAACAAGGAATGCCTTCTTGTTCTCTGACGCACT
GTCTATATGGTACTTTTAATCTTTATGCCAATAATAATTG
CAAGTACATATAAAGCACTTGATAAGTGCTAAATACTGTT
GCAAGCAGTTTACATGTAGTTATTGAATTCCCACAATACC
CCTGAGGTAGTTACTATTACTAACCTCTTTCTACAGATAA
GACACCAGGGCCTAAAAAGCTTAAGAAACTTTCCCAAGTC
TGTAGTAACTGATGGAGTTGGGGTCTAAACCCCAATAGTT
GGCTCCAGAGGCTATGCTTTTAATCATTACACGATAGTGA
TCAGAGGAAGCAGGAACTCCAGTCTGGGCAACATAGTGAG
ACCCTGTCTCTAAAAAAAAAAAAAAAAAAAAAAGAAAAAA
AAATTAGCCAGGCATGGTAGCCCATGCCTGTATTTCCAGT
AACTTGGGAGGGTGAGGTGGGAGAGTCACTTGAGCCCAGG
AGGTTGAGCTATGATTGTGCCACTGCATTCTAGCCTGGAT
GACAGAGCCAGACCCTGCCTAAAAAAAAAAAAAACAATTG
AACTGGGTGCCAGTGCCTGTAATCCCAGCACTTTGCGAGG
CTGAGGCGGATCCATTGAGCCCAGGTGTTGGAGACCAGCC
TATGTAACTTAATAGCAAGACCCCATCTCAAAAAAAAAAA
AAAAAAGAAAAAAGAAAAAGAAAGAGAAAAAAGCAAACAA
TAACAAAAAAGGCAGGAATTATTATTTTCATTGAAGAGAT
GAGGAAACTGAAACCAAGAAGCTAAGTAACTTACCCAGGG
TCACACGGGTAAGAGGCAGAGTAAAGGTAGAATTCTAGTC
CTGGAAGCCTATGGCTTCCCCCAGACAGGACCAAGTGTCC
TGGTTCTCTTCTTCATGTACAACTCCACTACACAGGCCCA
CGAGTAGTAGGGCCAACCCAGAATCTCAAAACCCTTATTT
GTGCTTAACTGTCTGCATACTGCAGGGTAATTATGGGGCG
TGAAGGAGGGAGGCACCCTCTCGACTTAGATCAGAACTCC
CAGTCGCTTCCAGTTCCCAGGACCACCAGCCCTGAGGCGT
AAGGCTAGGCCTGAATCTAGGACTTTCTTAGCCGGAGTTA
GAAGCGGAGGAGTAGGGTGCGACAGTGGGCGGACGCCGCT
GGGCCGGGCAGCCCAGAAACGCGGAGTGTCATATTTCCTG
CAACTCGCCAATCCCGAACGCCGGGGGGCGTGGCCACACC
TGGGAGGCGTGGCCGGGCGGCTGCGAGGGCTGCGGCGACC
TGGGGCGAGGCGCTGACGTGAGCTCGGCGCACCTGGGCCG
GGCAGGTAAGGGCTGGTGCGGGACGGGGAGAAGAACCTGC
AGTCCCTACTTGGGTAGAGCCAGGCGCCCCTTGGCTAAGA
CGTCGAGGAGCGTGGTAGCGACGGGTGATTTTCGCTGCGG
ACTTCGCTTCGGAGGGACGTCCGCTTCTGGTGGACAGATT
GAGCAAAGGTGGGTACGCCAACTTCTGGGGACCAGCTTGA
GGGAGGGGAGGCTCCCCCCTGGGTGGGGTAGGATCCGTCC
CCGGAGTTTGTAGGGGGTGAGAGAACTTGCTTGGGGGCAT
CTGTGTGTTTGGGGTGGGTACCCATTGGGGCTGGGTGCCT
GTCGCCCTCTTCCAGATAGCTTTGGGGCGGCCTCAGTTCT
GTAGCGCTACAGGCCCCTCTCGAATCTACACTTGTGTCTA
CTCTCCCTACCCCCACCGCCGAAGCGGAGGGCACTGCTCT
CGGCCCCCAACAACCCCACTATCTGGTAGAGCTAAAGCAC
CGCGCCCCCTTCAGTCTTACCAACTTGCCGCTGGCCCCTG
CGTCCCAGAGAGGGGACTTCCCAGGTCCGCAGGCCCTTAG
TCCTAGTGGGCGTTTTGGGAAACTGGAGTGAGGGTGGCCA
GGAGCTTTGGAGCATTGGCGGTTTGTTTTCCCTCCCTGAG
TCTGTTTGGCACAGTTAGGCCCTTCGCCCTGGGCCTGGGA
GACACCCTTGGATTTCCAAGGAGCGGAGCTAGGTGCTAGG
GAGGGTGGCGCTGGGGTGTGGTTGCTCTGGGGGTGGGCCC
TCTTTGCCCGAAGGGGCTGGAGGGTGGTGTGGAGAATGGG
GAAAGTCTCCCAGGCCTGACTTGGAAAGGAGGCCTGAGGT
GTCACTCTTTACAGGGAGCCTGCTTTGTGGTAAAGGGGTC
ACCCTGTCCCAACCTGTTCTCTTGGTGGATGTCAAGAGTG
GAAGTGAGGGAAAGGAGATGGATAGGGAGAGGAAGGCGCT
TGGGTGGGATTGGTGAAAACTGGTGTTGACCCAGGAGTGT
GGTTTAGGATGAGACGTGTGTATGATGTATGACAGTGGCA
CTCAATACCTTGTAACTCCCGTTCTCCATCCCCCAGCTTC
CATCCAGCCGAAGGGAAGGGTGTAGGCATTTTGATTAGAG
GCCCGGAGTTTACCCCTAAGCAGGGCTAAACTAAACAGGG
AAGCCTGAGGAATGGAACTTAGAGGATGGCATTTCATTTC
CTTCAGGAGAAAGGGAAGAACTGGGACTGCTAAGATTTGT
CTGCAAGAAATGGCGTGTGTTTTAACTGAGCAAAACCACT
GATGGCCAAATCTCGGCTTTTGTGTGGCAGTGCCCCTGGA
AAGTAGTCTGGGGAGGAGCTATGGAGGTGGCAGTGAGGGT
GTTTATGGAGGACCTGCTCCCTAGAATAGGGGTATGGGAG
AGGACAGTTAGTGCTCGGAGGAGGCTGAAAGTGTCCCTCT
TCTATGCTCACTGTGAGGGGAATAGATAGGTTAGCATCAT
TGTCCTTTGGCTGGTTAAGTACCTGTTAGAGACACAGGCC
TTACATTTTGCTGTGATGGCAGCTAGAGATACCAAGATGA
GTTCAACTAGGCTGAGGTGGTACTGCAGGCATTGGGATTT
GGGTGGCAAGCATGTTTAGAAAGAGAACTCTGATTTAGGT
GTGCTTGAGAATGGATGTTATGCAGTCTCCACCTCAGTCA
CTTTATTGGCCCTCTATGCTGCTGGGATCTTTGTTGATGT
TTTTAGTTTACTTTCTTGGTGTGCAGAAGATGAGAGGGAC
ATGGAAGACAAGGTGCAGTGGCAGGGTTTGGTACAGAACA
CTCTGACTTAGGAAATAAAGCACCTCAGCCCAGATGTAAA
ATGGGGATAGTAATATCATATTCAGGTTCATGCGGATGAA
ATCAGACATGTTAGGTAAAGGTTCATGTAAAAATTGTAAA
GCCCACACAGATACAAAGGATTGTTGTGACCATCCTTCAT
AAGAAATGTCTTATTGTCCTGAGGTTAAAAAAAATTACTC
ATAGTTTTTTAAATTATAAATTGAAACATATCATTGTGGG
AAAATATGAATCATATATAATGTATATAGGAGAATGTAAA
AAGCACCCATAGTTCCATCACTAGATAACCATTACAAATA
TTTTATTGCATTGTTGTATTTATTTCCTTTTTTCAGTTCT
GTGTGTATGTGCACATGTATGCAAGTATATGCTGTGTTAC
AAGGTGGAGACAGTGCTACACAGTCAAGTTGTATGCTGTG
TTTCCCCTTGCCCCCACAACTTCATATTGTAAACATTTCT
TTGAGTATAATAAAAATTCTGACACCTGTTGTTAATGGCT
ACTTAATATTGCAGCCTATGGTTGTGACATAATGAACTGT
TTCTGTCTTGGTCATTTGGGTTTTCAATTTTTCCATCTCT
GCCTGTTTTTAGAGTTGTAGTTACTGGGTGGTGAGTGGGG
GAGATCTTGGCTGACTTTCAGAAGGTGGAGAGGGTTTACA
GTGAGGGAGGCAGGGCATGGGCTTGGAGGAGGGCAGGCTG
GGGCTCCTTCCATGGGGCTGAGGCAAGGCTGCTTTTGTGT
AGTCCCATCTTAGGAGAACACTGAGAACCCAGGGCTCTAG
ATCTTAATCACTGATCTCTATGGGTGGCTGCTTCTCCTTT
CCCGTCATCAGGTGCAGCTCCTGGTCTTGGCCTGATTGCC
TTAATTTTTTCATGGTGGGCTTTGGATCAACTACAATAAG
TCCTTTTGGACTTTTCTTCAAGTCCACTATCGGTCAAGAG
TTGGATTTTAATGTCTGACAGGCCCAAACACAGCACTTAC
CAGTATTGCAATGGAAATTCTCAAAAGCTCTTTACTAGAT
TGACTGGTTTGGTGCCTATTTCCCTATCCTCTTTTTCCTT
CTCTTGCTCCATCCCCCTTTCAGTAGTGATGGGACTGGGG
AGCAGAAGGTAGAACTAGCCCTTGAGAGAATATGCATTCC
CTCCTCGTTATAAGGTGTAAATGCACTCCATGGTTTGATG
GTTTCACATGCTGCCCTACAAAACACCGTAATTCAAGGCC
AACTACGTGGGGGCACTTGAACATGCATGCCAACCTGACC
TACCCACTATGCTCCCAAGGGGAAGGTTTCAGTTGCAGGA
CTTGGTAACTGGGTCAGAAAGCTCAGGTGAGAGCAGGTCT
TGCCTTGCTCTTAAAGTGCCAGATGCTGAGCTGGGTTTGG
GTTTTTCACATTTGTTGGGAGTCTGGCTGGGGAGAGAAGT
GGTGTTATGGGCCACCCCATCAGCTAAGCTCTTCTGAGTA
GGAGCTTTCAGCTGACCCTTTTAACCTCTTTTCTTTTCCA
CCTGGCACAGTTTATTCCCATATTTAGCTTCTTTGCTGTA
AGGTTGTTTGGTTTCAGAACTGTGATCCAGGTAGGGATCT
TTCTGGGTATGAAGGTGACCTATTTATCTTCCACTCCTCC
TCAGGCCATTGTGGGGCTTGAGAAGTTCCAATGTGGAGTT
TCTCAAGAAGGAACATGGAGCTTTAGTGTTTAGTAACTAA
CACCGTGCTTGGCACACAGTAGCTGATGAACGAATATTTG
TTGAATGAGTGTTCTTTTTCCAGGCATCTCATTTTCATCT
TAAGTAAAAACAAAATAAGAACACCAAAAAATCCAAACAC
AGCATCTCAGACAAACAATTCTCCAGTGACTGTTTTTTTT
ATCAGTCACCCAATCTGGGAAGGCTTTTGTTTTCTGCTGT
GAGTGCCAGCTGCTCTTGAATGTTATCTGCTATGCCCATG
TATTTTTACGCGAATCAATTGCAGACTTTACCCAGGCTGG
CTCCTGCAACCAATCGGTTCACTCCAGCCTTCATTGGGAG
ATAAACAGACCCAAGGGAGGAGGCTGTCGTAGCCATGCGA
AGCTTGTCTCATGACTGCTTTTAGTACTCGAAGTACTCTT
AGTACTTTAGTATTTGGTTATTCTAGGGCTTCTGAGCTTT
ACCAGACTCAGTAGTGGAGACGTGTTCTCAGCCTTTGTCG
CCAATGTTCCCAAGCCTTCTCCCAGACACTGGATTGTTGT
ACGGATAGCCAGCTGAGACCCCCCCTTTTCTCTATACAGA
ATCTTTGAGCAGTCAAGGGAAAGACAAGCTGACTCTTCAG
ATCCCTGCGGACACACTGCCTGCTCTTCCATGTAAGTGAG
GACTCTGGAGTCCAGGATCTACCCCTTATCTACTTCTCCC
TCATCATGGTGGTGTCATTTATTTCTAAAATATTCCCATT
CACCTTTAGTTGTATTGTTTAAAAAGAGAACATGCGTCAG
CTTCTCACTTATATAGTTGTTGCTGTTTCCATAACTTTTT
CCTTCCCTCTCCTGAGATGAGATTGAAAAGAGCAATTTCC
CTTCTCTTCCAAAGCCCTTGGTGCTTCAGGAAGGACTGTG
TTCCAGCAGGATGACATCACCTTTTTATTTTTCTGCTTCA
GGATTTAAATAGAAGAAATGTGATCTACTTGCCTGATAAG
TCTAATTTGGCTAGAGCATGAAGTATAAATGGCTTTGGAA
TCAGAATAAAAAGGACCTTTTAACCTCTTTTCTTTCCCAC
CTGGCACAGCTTATTCCCATATTTAGTTTCTTTGCTGTAA
TCTAATGAAACTGTAGCTCTAGTAGATGGGAAAGGTGGCT
GGGAAGGGTTCCCAGTGGCTGGCCTAATTCTTCTCCTCTT
CCCATTTCTCCCTCTGACCCCCCAGATCATGGCCCTCCAC
CCCCGCAGAGTCCGGCTAAAGCCCTGGCTGGTGGCCCAGG
TGGATAGTGGCCTCTACCCTGGGCTCATCTGGCTACACAG
GGACTCTAAACGCTTCCAGATTCCCTGGAAACATGCCACC
CGGCATAGCCCTCAACAAGAAGAGGAAAATACCATTTTTA
AGGTAAAGGACTTCTTCTACCATCAGACCTTCCTGGATTT
TTTTTTTTTTTTTTTTGGCATGGGGAATATACTAGAGCTA
AAACTCTGGTGAAACAGAGAGAATGCTTATGGGGGTGCCC
AAACTCAGCAGGCATAGTAATTCCTCTTTTGGGGGCATGT
CTGCAATGGTTGAAGCCGTTTATTCTTTCCCGCTCGTTGA
AGGTACTCACTCACATCCCAAAGGATACCAGCTGGGGTTG
GCTAAAACTCTCATTAGTGATTGTAGTGATGTGTTTGTTT
CAAAAGCTAGCGAGGGTCAGCAGTTGACTCTTCCTCCTCA
GTCATTCAGAGCTCTTGCTATGCAGAGAGGTGCCTGGGCC
TGGGAATGGATACTCAGACCAGAACAGAACTATCAGGTGT
TAGCAGGCACGCAGTATAGCCTATGTGATTGGTATAGAGG
GCTCTCAGCAAGTTTTTCTTTCTTTTTCTTTTTTTGTGGG
GTATGGTCTTGCTCTGTCAACCAGGCTGGAGTGCAAGTGG
CATGATCATAGCTCACTGCAGCCCTGACCTCTTAGGCTCA
AGCGATCCTCCCGCCTCAACCTCCCACGTAGCTGGAACTA
TAAGCACACACCACCATGCCTGGCTAATTTTTGTATTTTT
TCTGTAGAGACGGGGTTTCACCATGTTGCCCAGGCTGGTC
TTGAACTCCTGGGGTCAAGTGATCCTCCCTCCTTAGCCTC
CCAGAGTGTTCCGATTACAGGCATGAGCCACTGCACCTGG
CAAGCTTTTCTTTTGAGTTAAAATATTTCGCCCCATCTAT
AACTGCTGCTTAAAAATTAAAGGTGATTTAATTACAAGTT
TTAATTTTATAAATGTTTTTCAAAAATAAGAAATAGCACT
GATATGACAGTCATTTTACTTAACTGAAAACAAGATTTAA
TCACATAGCATTTTACAAAATTAAAGTGAAACCAAAGCTT
GACTTAAGACAGAAGTAGGTGGACAGGCTTGTTGTGGGAA
AGGTTTTCACATGGTTTGAAACCCTGGAGGCTGTGTCTCT
GCTCCAGGCCAGCTTCTTTCTTGGTCACTTCCATCTCATG
AGTAGCTTTAGTTCCTGCATCCCAAGACACTGAGAAGTTA
GTTTGTTTGCCCTTTTCTTCTTTGAGTATAAGCTAGAAGT
CACAAGCGAAATACAGTCTCTACTGTGGGTCTCTCAAGAT
TCATGCCTTGGGTCCTTGCTGAAATTGGGTTGGGAAAGGG
CAGAAAATGTAAGCGCAGGGTTCAAAAGAAAGCTATCCTT
AGGATATATCCCACCCAACTCAGTTATGTCAGGTATAGAG
AGGACAGGCAGAGAGAATATTGACCTGAAGGTACTCAGAA
GGTAAATGACTGCTCTTAATTTAGATTTTAAATAACAATA
TAAAAGTTGATAAGGTTAGTACCTATAAACCAGCATCAAT
TATTGGAGTTGGCATTGAGAAGGGCACGGGCCCGTCTTGG
CCCAGTTGTCCTCTTGTGGCCATGGTCTGCAACTGGATTT
GCTGTTCAAGTGTCAAGACAGTGGCTGGCCCTGGAGAAGA
GGCTATTTCCTGAAAGCCCTACTCATGAGAGTGATGCTTT
GGGCTTGCCTGCTTGGGGCTTGAGGAAAATTGGGCTGTGG
GGAGGTGGCTTTGTTTTAGTTATATCTGTGCATCTGTTTG
CAGAGTGCAGAGGGAGGTGCTTTCACAGATACCAAGCTCT
GGTGGTCTTTAGCAGAATATGAAGGTGGGGCACTAACATT
AAATGGGTGTCTGTGTCCATTATCTCTTTTAATTCTCATG
ACAACCCTGTAAGGGAGGTATTACCTTCATGTTGTTGATA
CAGAAGCCAAGTCTTAGAGGGGCTGAATAACTTGCCAAAG
TCACACAGCCAGTAAGTGGTGGGGGTAGGATTTGAACCCA
TGACTTTCTGTCTGCATCCCATCCCCCATTCTACTGCCCT
TTCTGATCAAGAACTGGAAGACCTGGCCTCAAATTCTACT
ACCATCAACTGCATGTGTAGCCCTGACCAGGTTAACCTCT
CTGGGCTTCAGCTCTCCCTTTGGTAAAATGGGGATGAAAT
TAGTCTTGCTTGTGAGAATCAAGTGAAATAACGTATGGAA
AGGGATTTGTAAAGCACTATAAAAATGCAGAGATTATTTA
CTCTTTAGGAAGAGAAATAAGGACCTGCACAGTGATCAGA
ATCTCTTGCTAGCAAGACTCAGAATGGGTTTGAACAAGCG
ATGTTTATAAATCACAATGATTGCCATGTGGTTCCTCCTA
GGCTCTCCTTTGATTCTTTTTTTTTTTTTTTTTGAGACAG
AGTCTTGCTCTGTCACCCAGACTGGAGTGCAGTGGCACGA
TCTCGGCTCACTGCAATCTCCGCCTCCCGGGTTCAAGCGA
TTCTCCTGCCTCAGCCTCCTGAGTAGCTGGGATTACAGGT
GTGCACTACCATGCCCAGATAATTTTTGTATTTTTAGTAG
AGACGGGGTTTCACCACGTTGGCCAGGATGGTCTCAATCT
CTTGACCTCATGATCCACCCACCTCAGCCTCCCAAAGTGG
TGGGATTACAGGCGTGAGCCACCGCGCCTGGCCTCCTTTC
TTGATTCTAAAGTTCCAGTCTTAAACGATACGGCTCTTCA
CTGCATCAGACTTGGGTGCCCAGTGCAATCTGGGTGGGTG
CTGGGGATGGCTGTGTGGTGAGCAGGAAGGCTGGGGCTCT
GGTTCTGGGTTGGTCTGGCTGCTCTCCATGGAGGAGCAGG
GCTTTAGGGAACCACAGAAATGTGCAGAGCTCTGCCAAAG
TCTTCATAGCCCGAGTCAGCTGGGTGGGGCCAGAGTTAGC
GTGGGCACACAGAGGATCAAACAAATGGAAGGGAAAATGT
GGGGAGGCAGCAGCCAGGTACTGCCAGGTAACTGGAGATA
GGCCTTCCAGATACCAGCGACCAGTGAAGTTGAAATCTCC
TGTAGGGAGTTGGATAGAATGGAGCAGCAGTTAGGCCCCC
TAGTGTCTGCTCAGCCACCTGGGGCAGCAGAATGTTGTCA
AACTTCTTCATTCCGTACCACAAATCAAATGGAGGGACCC
AAATCTGAAAAGATGGTAAGAGGAAGTGATCTGAATTGGA
GGAGGAGGATTTAGATTAGCTTTTGAGGAAACTTCCTCAT
GACTGTGAGGTTCTTCAGGGGGCGACTGAAGGAGATCAGT
GCTCTCGAAGGATGGGGCAGAAAAATTCAATTTCAGCTTA
AAGAAGCCTATGATCAGAATCAGAGGAAAGGATTGGGTTT
GGACAAGTCATATACCCTGTTAGCTTGAAAACGTTGGTGC
GTGCTTCCTGTCTTGAGTTCTCTGCTAATGGTACCTACTT
TTTCGGCATCAGAACAAGTTGTACTCCTGCACAAAGAGAT
CAGAGAACTTGTTAGCAATGGGGGAGAGTGGCTATCCCAT
GAGTAGAAACAAGAATGCCTGTTAGAGCTGAAAGTAGGGC
TAGGTGTCTACTCCCTGCTTTGCTCCTGAGCACCTTGGTC
TATGACTTGAGCGGCTTAGATTTTTCCTTTCCTCATTGGG
GAGGCTAACTTCTTCTTGTCTGGGGAAAGTGCTGTGAGTT
TCCATGTTTGAAAACCAGAGAGAAGGAGTCAAAGCGGTTT
TAGTCCGTGCTGCCAGCCACTGGTGTGGTTGACAGCATGA
TGTTTCTAATGAAGTAGAAGTTTGAGGGGATAGGGAAAGG
TAACGGGTGTGGAGTTTTTAGGACTTGAGGCCCTCAGCCA
GTGGGGCAAGCTGAACCCCTAGTGTGTTTCCTCCCCTCCT
AAAGGCACTTGGTTTCTACAATTCCTTTTTTTTTTTTTTT
TTTTTTGTTGAGATGGAGTTTTACTCTTGTTGTCCAGGCT
AGGGTGTAATGGCATGATCTTGGCTCACCACAACCTCCAC
CTCCCGGGTTCAAGTGATTCTCCTGCCTCAACCTCCCAAG
TAGCTGGGATTATAGGTATGCACCACCATGCCCAGCTAAT
TTTGTATTTTTAGCAGAGGCAGGGTTTCTCCATGTTGGTC
AGGCTGGTCTCGAACTCCTGACCTCGTGATCCACCCAGCT
TGGCCTCCCAAAGTGCTGGGATTACAGGCATGAGCCACTG
CACCTGGCTTACAATTCTTTATTTATGTATTAGATTGAAG
ACTGACAGGAGGGAACACAGGAGGCCAAACTCTTCATATC
TTCTGCCATGCCTCTTTATCTTACCTATTGTTGTATAAGC
AATTCATGTCAAAAATGAATAAGCGAAGAAAAAAACTTAC
TTGAAATTCTGCTATCCAGAGTTACCATCGACACTTTGGT
ACATATTTTCCCCAGGCTTTATCTTCAGCCCTTCATTAGA
GCATTGTCGTCTTGATGAGTGCTGGTACCAGTGCTTGAGA
TAAGGCTCCTCCTTTTAATATATTGTGTTTGCACATGGCT
TTATTTCCCTTAGGCACCTGTCTTGCTTGGTCCTAAGGGC
AGTGTTTCCTGCTGCAGTCTCTGTAAATTAGGGTTGGGAT
GGTGGGGCAGTCACGCAAGAGTGTATGTGTGTGTGTGTGT
GTGTGTGTGTGTGTGTGTGTGTGTGTGTGTGTTTGTGTAT
ATGAGAAAGGGTAAGCACACGCTTTGCAGTGGCTCTGGGT
AATGATAGGACTCACTGTGGTTTCTTGTTCTCAGGCCTGG
GCTGTAGAGACAGGGAAGTACCAGGAAGGGGTGGATGACC
CTGACCCAGCTAAATGGAAGGCCCAGCTACGCTGTGCTCT
CAATAAGAGCAGAGAATTCAACCTGATGTATGATGGCACC
AAGGAGGTGCCCATGAACCCAGTGAAGATATATCAAGTGT
GTGACATCCCTCAGCCCCAGGGCTCGATCATTAACCCAGG
TGAGGCCCCAGGTGCTGGGGAGAAGGTGGGCAGTATGCCA
GATTCTGGGCTGGACTCTTAAGAGATAGTCAACTTGAAAA
CAGCCTGATTTACACAGTTTAAGATGGATAAAGCAAGAAA
GCCTTTCTCTGGGAAGGACCCAGAAAACAAAAGACGCAGA
CTAAGCAAAATCTTGCTTACTTAGGGAAATGTTTTTTAGC
CTGGTTACTTAAAGCATTAGAAAGTGGAGGGGTATACAGT
TCTACTGTAAAAGTAGCCTCTCTTGGGATTCAAGAGGCCA
GGTAGTTTTGAAGGAGAAGGGATTAAAGCTTAAAAGGTTT
GTGTTCTAAACCTGGCCCTTATCACTTTACTACTTGTGGG
ACTTGAATCAAGTCATTTTACCTCTTGTGAGCCTCAGTTT
CTTCAACTCTAAAATATGGGATCTCAGCTTTCCTATTTAC
TTCAAAAGCTATTGTGAGAATCAATTAACATGATCTGTAA
AAAAAAAAATTAACATGATCTGTAAAAAAAATTTTTTTTA
ATTGACATAATAATTGTACATATTCATTGGGTATATAGTG
ATGTTTCGGTACATATAATAGTGACAAGATCAGGGTAATA
AGTTCTTTATACATATTGGGTAAGTGATCGTTTAATTCAT
ACGATACTTTGACTGAGAGAATATCTCCTGATCCCTCCAA
TTAACTCCATACTTAACAAGTACTAACAGCCAGATAATTT
AGACATGTGCTCCAGTGAATCTAGGGAGGTCCTTCCATGA
GAGAAGTGTTCGTTTCCTTGATTCTCACTCTTTTTAGCTA
GGACATTGAGGGTGTGTACTGAACCTGAGGAGCCTCTGGG
TTAGCAGTCCCTAGCTTGAATGGTGGGTCAGCTGCGCGGG
TGGCAGTGCAACCTGAATGGCTCACCTGTGAGCTTGTGTA
TCTTGGGTAGGATCCACAGGGTCTGCTCCCTGGGATGAGA
AGGATAATGATGTAGATGAAGAAGATGAGGAAGATGAGCT
GGATCAGTCGCAGCACCATGTTCCCATCCAGGACACCTTC
CCCTTCCTGAACATCAATGGTGAGTGGGGATGATGGTGGT
ACAGAGATATATGGAGGATGTAAGGAGTTTTGACCTTGGA
AACTGTCAATACATTGGCCACCACTGCCCTGAAAGCAGGA
TCGGTCCCTGCAGCCAGGCTGCTGGACTGTTAGCAAGTGG
GAGTCAGAGGTGAGGAACTCCCTGCTGGCTCAGTTATCCC
AGTAGAGTTGGGTGGGTTCCAGGCAATAGAACATCTTTGG
ACGCTTATGTGCTAATTCAAAGAAATAAAAAATTTGAATT
CATTCTTAACCCAACATACAAATATATCATCAGTTACACA
TTTTGCCAATTTTCTTCAGGCCAAGTACAGTGTCATTTTT
AGGAGTTATGGGCAAACTCTTCTAATATTTCCCTTGGTAT
AAATTCTGTGTCACTTCCTTAACAAGGACTACTCTGTATC
ACGGGAAACTTGTGATACCTGTAGCTGATAGTACTCGGCT
CTGATAGGATTTATCTGCAAGAGACTTTTCTTTTACGGGC
TTTTGAATCCAGCTTCCTAGGAAAATTGAGTTGGGAGCTT
GAGAACCCACTGTGTGACAGAGCAGGTACTGAATCTCCCA
CTGCATTTTCTGAGGATACTTGAACACACGTTGAATTGCT
CTTCTGCAGCATCTTTACTTCATTCGTCCACAGAAATGCT
CCTACTCAAATGACTTGCATCCAGCCAAGCAGTTTTTCAT
TGTCTTTTTAGTACCACCTGGCTGCAATGGGTCAAAATGA
GATAACCTGTGCCACCTATAAAACTTAGGATATCAAGATG
ATTTATTTAGGATTTTCCAGTACCCTACTGTAGGTGATGC
CTCTACCTTTGAGAATCAGGAAATGACACTTGTTTGTCCA
CTGGCCCTCCTTCATTTATCCTTCCGCTTATATCTTTTCA
ACCAAGTAAAAGAGAAGTAAAGAGAAGTTTCATAGAGATC
TTGCAGATCAATATTGCCACATGTTCAATGTCACTAATCA
TTAGAGAAATGCAAATCAAAACCACAATGAAATACCATCT
CACACCAGTCAGAATGGCTGTTATCGAAGTCAAAAAATAA
CAGATGCTGATGAAGTTATGGAGAAAAGGGAACACTTATA
TCCTGCTGGTGGGAATGTAAATTAGTCCAGCCACTGTGGA
GAGCAGTTTGGTGATTTCTCAAAGAACGTGAACCAGAATT
ACCATTTGGCCCAGCAATCCCCTTACTGGGTATATACCCA
AAAGAATATAAATTGTTCTACCATAAGGACACATGTACAC
TTATGTTCATTGCAGCACTTATTCACAATAGCAAAGACAT
GGAATCAAATTAAATGCCCATCAATGGTGGACTGGATAAA
GAAAATGTGGTACATGTATACCATGGAATACTATGCAGCC
ATAAAGAAGAGTAAGATCATGTCTTTTGCAGCAACATGGG
TGTAGCTGGAGGGCATTATCCTAAGTGAACTAAAACACAG
GAACAGAAAACCAAATACTACATGTTCCCACTCATAAGTG
GGTGCTAAACATTGAGTACACATGGACACAAAGAAGGGAA
CAATAGACACTGGGGCCTCCTTGAGGGCGGAGGGTGGGAG
GAGGATGAGGATAAAAAAACTACCTATTGGGTACTATGCT
TATTAACTAGGTGACTAAATAATCTGTATACCAAACCCTG
GGACATGTAATTCACCTATATAACAAACCTGCACATGTAT
CCCTGAAACTAAAATAAAAGTAAAAACAAAAAATTGCCAC
GTTACATTCTCACTTAGTGAAATTGAACATCTAGAAATGT
GGGATCCTTTCCCAAATGTCTGGCTGACTCATTCTGTTAT
TCTCACCCCCTAAAAGGATGCAATTTATTTCCAGGATCCT
TATTTCTATTTCTGTTGATATTTTATTAAAGCTAATATTT
GTATGTCCTTACGTTTTGAGCTGCCTTTAATCCTTTTTTG
GAAAGTTGTACAATAGATATTGAAAACAAAAAAGTAAAAT
GGGAACATAAATTTAACCAGACTTATACACAAAGGGTCAA
AGAAACATCAACCTTTGTGATTTCAGAGCTGTTGGGGCAG
AGGATGAAGAATTGTTGAAGAATAGATGCCTAAGAGGTGA
GGCTAGGAGGAGAAATCTGTAGACTTTGGAGCAAGTCAAC
TTTGACAGTAGCAGGGAAATAGTCTTTTTTTTAAAAAAAG
AAAAAAAAACCTTTTAATTGGATCCTTTTGAATAAATAAT
ACTTTCACATGGTTTACATTCATAATGGTACAAAAAGGTA
AATCAGTGGAAAGGTTTTCCTTCTATCCTGTCCCTGAACC
TTTCATTTCTTTCCCTGGAGGAGTCAGATCCTTCTAGGTT
CTTGAGTATCCTTCCAGACATTTTATGCATGTAAAAGTAT
TTGTTTGTTTTTAAAGGTATTTCTATGCATTAACACTTCC
TCGAAGCTAATCAGCTAATTCAGCTGAGTTCGTTTTATGG
CAGACAACCGGCTTCTATTTAATTGCTGGGGTCAAATTTT
ACAGTATGGAATGTCTTACTCCTTGTAATTTAACCCCCAG
AGAAAACTCACTTGTCTATATTAATCTTCAGCAAACAAAG
GTTTTTAAAACTATGAATTTATGGGAGAAATAATATGATT
AGGAAGCAGGAGCAAGGGAACCTGCAGGGGAACCTTATTT
CTTATTGTGTTAGTTATGGGAATCACTGTTGGGCTGGAAG
ATCATACTGGGTCAGGGTTCAGTGTTTAGTTCTTGTCTAC
TGAACTTGTGAGTTCTCAGAGCATCAGCAATTGATGTGCA
TGTGTGGTACCCCTGTCTGCTCACCATATGCTTTTGTTTT
AGGTTCTCCCATGGCGCCAGCCAGTGTGGGCAATTGCAGT
GTGGGCAACTGCAGCCCGGAGGCAGTGTGGCCCAAAACTG
AACCCCTGGAGATGGAAGTACCCCAGGCACCTATACAGCC
CTTCTATAGCTCTCCAGAACTGTGGATCAGCTCTCTCCCA
AGTAAGTGAGACTTTTTCTTTCTTGCTGGGTCTTCTGCTT
CTATTATAGACTCTTTCCTGTCCTGCTTTCTAACTTCATT
TCTTTGCCATGTATTGAAAAACTACCTGTCTCAGAGGCAC
CCTCTGTTTCTGTTTCCTGGCAAGTATGAGTCACCAGGGA
AGAAGTAAAGAAACACTGGCCCAGCTGGGTGTGGTGGCTC
ACACCTGTAATCCCAGCCCTTTGGAAGGCTGAGGTGGGAG
GATCACTTGAATGCAGAAGGTCGAGGCTGCAGTGAGCCCT
GATCATGCCATCGCACTCCAGCCTGGGTGACAAAATGAGA
CATGATCTAAAAAACACAACAACAACAAAAAAAACATTGG
CTGATACTTACTTGTCCATAGGGACACTCTGATTGGTTAC
AGCTCCAGCTCCAGGTTATTCAGGTCTTAGGTGGGTAGGA
GGCCCAGGTTTATTAGTCACGCAGGGGGATTTAGTGACAA
GGCCAGTTGTGGAACAGGGAGGTTAATGGCCATGGATTTG
GTAGAGGAGGCTCTTGGATTTTGAGAGGCTTTAGGACCTA
CAGAAAAAAACCTCTTTCTGAATTTGGTACAAATTTATCT
CAATGAAGAATCAATGTCATTGCTTGGGTCTCCCTTTCAC
ACTGCACATGGTAGCCATGTGAGTTCTATTAATAAAATTT
TGTCCAAGAGGCTAAGTAGCTTTGATAAGGGCTGTTGGGT
TCAATGGAGATTTGCTGAGTAAAAATTAACTTGGATGTGA
ACTGTGTCCTTTTATGGTATATTACTAGAGCAGATCCCCA
GGGTGTGTGCTCACATGTCATTTTCAGAAAAATTGTTTGG
TATTGCTTCTTCTTCCTCAAGTTTCTTTAAACAATAAGCT
AAAAATGATACACAACCCAGATACGTTAGTTTTTAGCTCC
TTCCAATGACCATTGGTGTGAAGACTCAGTCAGTATAGCG
TGGGGATACCAGGACCACTTTACTTGATGAAATTGTAGCC
CTTGGGGTGTGGTGATTGAACAGAAATAGTTGAGATGGAC
CTTGAACTGTTTGCTTTCAGGCAGCCTTTTGAGTGAATAT
TCCAGGGATATGTTGATGTCTCCCTTTATTGCAGGAAGGA
TAACTATGGCAGTGGCCTTCCTGAATGCTGGTTGAAAGGT
GGCTTGATCTTAATGGACTTGCATGAGTCACAGGGATGAA
CAGGCAGAGCAGTGAAGCAGGACTCTCACTGTCATCTCTA
ACCTTGCAGTGACTGACCTGGACATCAAGTTTCAGTACCG
TGGGAAGGAGTACGGGCAGACCATGACTGTGAGCAACCCC
CAGGGCTGCCGACTCTTCTATGGGGACCTGGGTCCCATGC
CTGACCAGGAGGAGCTCTTTGGTCCCGTCAGCCTGGAGCA
GGTCAAATTCCCAGGTCCTGAGCATATTACCAATGAGAAG
CAGAAGCTGTTCACTAGCAAGCTGCTGGACGTCATGGACA
GAGGACTGATCCTGGAGGTCAGCGGTCATGCCATTTATGC
CATCAGGCTGTGCCAGTGCAAGGTGTACTGGTCGGGGCCA
TGTGCCCCATCACTTGTTGCTCCCAACCTGATTGAGAGAC
AAAAGAAGGTCAAGCTATTTTGTCTGGAAACATTCCTTAG
CGGTAAGTAATTTCTCAGAAGGTTGATCGTGGGAATCGTT
CTCTGGAAGTACATTCCTTCCACTATCCCTGTCTTTCACC
TTCCTGCTTTCCTGGCATGGCAGAGATCTTAAATAATTTA
GTATGGAGGAGGTCAAGGGAGAACAGAGCTTTGGTTCTAA
AAATTGGAGCTGACCTAGGCAACAAAGAAGGGAGTTTCAC
TCCAAAGCTATGTACTTGGAAGCTATTTTTAAGTTGGTTG
TGGCTCCTTCAATGGCAGAAGAGGGAGACAGCCCTATCGT
TACACCTCAAATGTTACCAGCTTGTCTTTAACTTTGGAAG
GTAACCCTGTTTGTCATATTCAGAACAGCACATATTCTTT
TGGGAATTATCTGAGTGGTGAATTCAAGCAGGCAGTTTTA
GGGAAAGCACTGAGATGTGAATTTTTTATAATGTGGTTTG
CACTGCAAGTCGTGATCAATGATGTCCAAGAGAACCCTCT
GTAATTTGTACCGTTCAATACATTTGTGCGATTCAATATG
GTTGTCACAAGCCATATGTGGCTATTGAGCATGTAAATAT
GACTAATGTGACCCAGGAACTGTTTAATTAATTTAAAACT
AGTGAGCACATGTGGCTAGTGGCTATTGTAATGGACAGCA
TAAAAGATGATATTTGTTGAGTGGATGTGGAATGACCCAG
TACACCAAACTTGCTCTTCCACTTTCTGCAGATCTCATTG
CCCACCAGAAAGGACAGATAGAGAAGCAGCCACCGTTTGA
GATCTACTTATGCTTTGGGGAAGAATGGCCAGATGGGAAA
CCCTTGGAAAGGAAACTCATCTTGGTTCAGGTGAGAAGAT
AAGGCTGTGTCAACAACTCTTCATCTTTTTGCCAATGTTT
TAGCCCCTAGGTCTGGGTTGAGCCCTCATCAAGCATCCAT
CAGCCCATGTAGGTTTCAGTCTCATCAGATGGGGTAACAG
ACTCAGGTTTGTGCAGTAGGACCCATGCTGGAAAAGGCAG
AGTCCTTAAAATGGGTGACTGATTTAGTGGAGATCTTATC
TTTCATTCTGTTACTAACCTTAGAGTCTTGCTGAAACTTC
ACAGGATATGACCCTTTCCAGCTTTTCTTCACACACACAC
ACACACACACACACACACACACACACACACACACACAACG
TAAATTGCACTTTTTTTTTTTTTTTTTTTTGGAGACATGG
TCTTGCTATGTCGCCCAGGCTGGAGTGCAGTGGCACCATC
TCAGCCCCACTGTGGCCTCAACCTCCCAGGTTCAAGTGAT
CCTCCCACCTCAGCCTTCCAAGTAGCTGTGACAATAGGCA
CAGGCTACCATGCCTGGCCTAATTTTATTTTTAGCAGAGA
TGAGGTCTCACTATGTTGCCCATGCTGGTCTGGAACTCAT
GGCTTAAGTGATCCTCCTGTCTCAGCCTCCCAAAATGCTG
GGATTATGGGTGTAAGCCACCACACCTGGCCCTTTCCAGC
CTTTCTTAGAAAAACCTTTTTGGTTACTTTTAGGAATATA
AATTTATTCTAGGAAGTGGCAGCAAGGCCACTTGGGCTTT
GCCCCTGGAGTTGTGTAGCAAGGCAAGCAATAGATGATAT
TTTGTAAAAAGTCTTGCAAAGTAAGCAGTCATTTATTTAG
GCATGTGATGTAATGTTACATCTAGGTCCTTTACCTTCTT
TTGAACCAACTTCCACAGTGAGCCTTGGCAGAAGGATGGT
CCAGAGAGATGAAGGCATATCCTATATTTAGACATCAGAA
TGGGGGGCTTCCTCAGGGCCTCTTTGGTCTGTCCTTCAAT
CTTGGGTCCATCATGCTATTTAAAAATACCTTTTCCTCAG
AGGATACACCTGTGTTCTGTGTCCTGAACAGGTCATTCCA
GTAGTGGCTCGGATGATCTACGAGATGTTTTCTGGTGATT
TCACACGATCCTTTGATAGTGGCAGTGTCCGCCTGCAGAT
CTCAACCCCAGATATCAAGGATAACATCGTTGCTCAGCTG
AAGCAGCTGTATCGCATCCTTCAAACCCAGGAGAGCTGGC
AGCCCATGCAGCCCACCCCCAGCATGCAACTGCCCCCTGC
CCTGCCTCCCCAGTAATTGTGAATGCCATCTTCTTCCTTC
TCTTTTTTATAATATTGTACATATGGATTTTTTTTATTGT
TTAGATTTAACCAGCTTTTAAATCTCTCTTTTCTCTAACA
GTGTTAGAAGTCTGTGATTCTCCAAATATGCCTAGATTTA
AAGCTGATTTAATTTATGGAAAAATCACCCTTCAGACTTT
GCTTTTCTTTTTCAAATCTCCTAATGGTAGTATGATATAG
CATAGTAGACGGAGATTTGGCGTGGGAGTTTGGATACCAA
AGTTCTAGCTGCAGCTTTGCTTCCAATGTGACCTTGAACA
AGTCCTTTAACCTCTGGGCTTCAGATTTATTGCTTATAAA
GTGAAGAGATTGGAGTAGTGCCTGAAATTGCATCCAGCTT
TAAAACGGACTCGATGACCTTCTTCTACTTGTACAAGGCT
AAACTGCCTGGAACAGAATCCTTCTGCATTGTTCTTGTAC
CACATTTTTCCTTGGTTTTGTTAAAGTTTCCTCAAGCACT
GATTTGTCCAGGATCAAGCTCTGTTTGACCTGTTCTGCTG
GTATAGTAAGCTGGCTCCCTGATGGGGGAAGTGAGAGGGA
GAGGAGCTGGCTGGCTGGTTGCTTAGAAACTATGCTTGAT
ATCTAAATAGAAATGGGTGCCAAAGTCTGAAAGTCACCCA
GCCTGTGGAGTGAAAGCTCACAAATTTGGCTTCTAAAGGG
AAGCTGTTGACACAGAAAGCCTAGGGATTCTGTGGAAGAA
TAGGTTGTCAGGCATTTACCTTATTACCACTCAAATACCA
GTGTGTTTGTTGGGGGATGTGGCGGGGAGAGGGGGTAGGT
GACAGTATGTGACTCAGGTGGTAACTTTAAGAGGAAAGAG
CTCTATTTTTCTTATTTTCTTCTCTGAGCTAGACTGAGCT
GGGGATCTAAGATATACTTCTCCGACTACAAAAGGGACAG
TATCATTTAGATTTTTTGCAGTTGGAAGAAATGGGCTGTT
GAGTGTGTTAAGGCTGGGATGAAGAAGGGCTGGACAGTAC
TCTTCTGGAAAGGGTCACCTAGCACAAACCTGCTTGTCTC
CCTTACTAGTGGAGGTGTCTGTGTGTGAACAGTGAAGGTA
AAGAGTGATATAGAACAATGCAGCTCTATCTGTCACAAAC
TGGTCTTATCTAGAAACATCTGCTGAGTCTCTAACCCTTT
CGGCTTTCTCTTCTTTTTTGAGACAGAGTCTTGCTTTGTT
GCCCAGGCTGGAGTGCAGTGGCAAATCACCACTTACTGCA
GCTTTAAGCTTCTGGGCTCAAGCAATCATCCTGCCCCAGC
CTCCTGAGTAGTTGGGACAACAGTCATGCACTATGATGCT
TGGCTAATTTTTTTTTTTATTTTTGTAGAGATGAGGTCTT
GCTGTGTTGCCCAGGCTGGTCTTGAACTCCTGGGCTCAAG
CAGTCTGGGACCTAAATGGCAAATAAGATGCTAATCTGTG
GTTGCAAGCCCCAGTCCTCTTGAACAGTGATGCCTATCTG
TCTATGTCGAGACGTAGTAAGGAAGCCCATGTCTAGTCTG
GTACCTTTAAACCAGGCCATCTCCTACTTTTCAAAATGAC
TCAAAAGTTGAGCTAGCCTTATTTTAAAAACTAAAAGTTC
AAAATCAGTGGTGACATGAGGACTTATTTATTTAAATAAG
TGCTTAAGCCTTGGTTTTAGAGTTTCTAAGAGACCTAGTG
GAATTTGCTATTATGAAAAGCATTACCCATGCTATTATGA
AAAGCATGAAAAGATTAAGAAATCTGGCTAAAGGTCAGGT
GCTCAGCTTCGAGGAAAAGTTGGGCTTTTAGGGACCAGGA
AGCATTAAAGGCACAGAAACTTTACATTTTGGGGTCATTT
TGCTGAGTAGGTGAAGTGAGGGATTTGGTCTTGGTATTTG
GCTGCCCCATCTCTATGTGGGAGCTCAAAGTTAAAAACCC
ACTGTAGGTAAATTAGAAGGGCAGCTCTTGAATCTGGGCC
AGTCTGTATCCCTTCTGTGAAGTGTTAACAGCCAGGCTAT
CTGTAGCCTAGGTGGGAGCCCAGATAATGTGAGCTGGTAA
AAGGTATTGGAAAAGTGCCAAGAAATACCAAGCTTTTGGT
TTGTAACCACTATAAAAAGTTTATGAACATGTCAGAGGAA
AGGATGAGTGATTTGTGAGGTCTTAACTAGATACCCCGGT
TTCTTCCTTGTTTTGGCTCCTTTTCAGAATGCCGGGAGAG
TGCATGCAGGGATTCCATCTGATCACCCTCAGCGCTCTTT
CTCTGGTCCTGCTGGATAGATTTAGGTTTCCTTTCTTTTT
TTAGGGCCTCTGCTATCTCCTTTGGTGGCTACCACCACTC
ACTCCCTTGCTATCTTCTACTCCCTTGCCTTCACCTTGCT
TAAGCCTGAGAAGGGAGTTAGATTTTGTCACTAGCTCTTC
TTTTTCCTCACTGTGTACCCCACCAAACAAGATTAGTTCA
AGTTAAAAAGAACCTGTTGGAGGTAAACTGGGAGAGCAAG
TGTTGGATCTGGGCTGGTCCCTTTCCCATATAATTAGGTC
CCTGGTTATATGTTCCCGTAGCACCCCATACTTCCTCTCT
CAGAATAATCATTTCCCTTGTAATGCTCAGCATCCACATC
CTGCTTGACTGCAAACTTGCTGAAGGTAGGGATTGTTTGT
CTTGGACTTCGCTGCCAGTCCTTAGAACAGTGTCTGGGAC
ACAGTGTGTTCTCAAATATTTGTTGCTGGAATAAATGAAT
GAACTAAATCAGTCTTTTAGGGATTTATTGTTAACCACCA
TGGGAAAATTAAATAAATGCAGGGAAGGAAAACATTCTAA
AATTAGAAGACTACTTTCTACTCTCAGCTTCTGACTCCCT
CTGAGCTAAGAACCAGACAGCCTTAGGCTGGTAACTCCTA
TAAGCTGGTCCTCCTCCCATGCTGACCCCATCTTTACTGT
ACAATTCACTTTTCACGGTCTGAAGGCACCACCAAGATAG
ATCCAGGAGTGACAACTCCAGTGTAGGTGTCCACTGTTCC
CTTAATCTCTGTCCTGCTCCAAGTATAAATAAATTGGGGC
CATTTCCTTAGATATTGGGGTTTTCTCAAGAAATCCTTTC
CCTTCGTGGCACGGGTCAAATCGCTGGTAGTTAAAAAGGT
GTTAACTCTTATGTGAAATAACACTTTTTCTTTGTAATGA
CCTGACTGGAAAGCCTCTGTGTCGTCACTTCTCATTTCTT
ATTTGAAATCAGCAAACTAGATTCAGTAGACGTGAACTTA
AGCCCCATGAAAGTGGGGGTTTTGTCTGTTTTGCTCATTG
CAATACCTCCAGGGCCTAGCAGCATGACTGGCACATATTT
GTTCAAAGTGAATACTCACACCTTCACACCCTCCCTAGAG
AGCTGTTCTTGTAGGCCTCTCAAATGTAGGATTTAGGGAA
GTCCAGTTAAAAAAAGTTAAAACGTTTCAGCACCACCCAC
AGGTGAGGCTATTCTGCAAAATATATTGTCTTGAGGTATG
TTTCGCCTGGACAAAACGTATTTCCGCAGACACAAATCAA
AGGTGTTTATTAAGTGCTGTGTGCCCTGTTTCTGGATTCC
CAGTCAAGTGGGACACCAGACGTCATAACACAGGGAGGAC
GTTCGGCGAAGCAAAATGAGGGCAGCAGCGGTAAACCAGT
TTCACCAGGTTCCGCCTTTTCTCGTTTACTTCCGCCCTTC
CCCGTTCCTAAGCCGACAGGTGGGGCAGGGTTCCGTCTGG
CCGGAAAGGGCAGGCCGCACGGTGGCCCAAACTTCCGGCG
CGCAGCAAGGCGGCCTCGCTAGTGGTTCTAACGCGAGGCG
CGCGAGCGGCTGGATGACGTCACGGAATGGGGGAAAAGAG
GGCGGCACTCGAATGGGTGCGCATGCGCAAGAAGGTGCCT
GCGGGACTGGAGCAGAGCGGGCTGCGAGGGTCTTCCCAGC
GCAGGCGGGCTTTCGAGTGTTACTTGCGGCTGGGCGTGGG
GGACTAGCTGCCTTTCTGGTAGCAGGCAGGAAGCCGCAAA
AAGTTTCTGAGCCCGCGAACCTGTAGCGGACGTGGAAAAA
GAACGTATGTGAGAGAGACTTATGCCTCATTTAGCAAATC
ACTATAATATGCTCTGGTGTGGGTTGTGTGGATCGGAGAA
ATCCCATCTTCCGAGGGTCCTTGATGTCGGACAGAAAGGG
AAGGCGGGGCCAGCAGAAGTTAAAATACTACCCTTCTGTA
GTTCTAGCGGATTTCATTCATTCATTTTTATGTGTCAGGG
TGAGATGGTTGTTAGTCCACATTCTGCTGTGTATTAATCA
AATTACTATTCTTATAACTATTCTCTGGCGGGAAGAGTAG
GGGAGTTGTCAGTGGAAAGGATATATTTGGAACTTGGAGC
TCTGTCCCAGAAGGGCTTTCGAGCGAAATGCTGTGAATTT
TGCCAAACACTGCCCCGCCTCCGCCTCTACCCCAAATTAC
CTTTTGGTTTGAACCAGAGAACGTAATTTGCAACAGGTAA
AATTTAGAATAAAAGCCAGAGTGAATGTAAATCTAGCTAT
AAGGCTAGAAAAACACACGAATTTAAGATTGAGGGAGACC
AAGTCAACCAGAAAAATCAAGCAGCATTGGTGATCCTATC
TTGTTTGGGCTGGGTCACCATTTCAAAGCAGGGAGGGACA
GAATAACCTTTGGAAGATACCTCGATTTAACGGGAAGGCT
GTTGGCAGGTTTCCTGGTGTGTCACTGGCTGTTAATAATT
CCCTGCTCCTGCTTTGTTTCTAGACCCCTCCTCAAGTGTC
TGCCTGAAAGATGCCACCCAGGGAAGGGAACTCGGGCTAG
CTAAGGAGGCCATTCTTGATGTTGCTTCTAGATCTCATGT
CATCACCGAGCCCTCAGCTGCTGGTGGCAGCTGCTCAGCA
GACCCTTGGGATGGGAAAGAGACGGAGTCCACCCCAAGCC
ATCTGCCTTCACTTAGCTGGAGAGGTGCTGGCTGTGGCCC
GGGGACTGAAGCCAGCTGTGCTCTATGATTGCAACTGTGC
AGGGGCATCAGAGCTCCAGAGCTATCTGGAGGAGCTGCAG
GGGCTTGGCTTCCTGACCTTTGGACTTCACATCCTTGAGA
TTGGAGAAAACAGCCTGATTGTCAGTCCTGAGCGTGTATG
TCAGCACTTGGAGCAGGTGCTGCTTGGTACCATAGCCTTT
GTGGATGTTTCCAGCTGCCAGCCTCAGCCTTCTGTCTGCT
CCCTGGACCAGCTTCAGGACTTGAAGGCCCTCGTGGCTGA
GATCATCACACATTTGCAGGGGCTGCAGAGGGACTTATCT
CTAGCAGTCTCCCACAGCAGGCTCCATTCCTCAGACTGGA
ATCTCTGTACTGTATTTGGGATCCTTCTGGGCTATCCTGC
CCCCTATACCTTTCACCTGAACCAGGGAGATGACAACTGC
TTAGCTCTCACTCCACTACGAGTATTCACTGCCCGGATCT
CATGGTTGCTAGGTCAACCCCCAATCCTGCTCTATTCCTT
TAGTGTCCCAGAGAGTTTGTTCCCAGGCCTGAGAGACATT
CTAAACACCTGGGAGAAGGACCTCAGAACCCGATTTAGGA
CTCAGAATGACTTTGCTGATCTCAGCATCTCCTGTGAGAT
AGTCACACTGCCGGCTGTGGCCCTCTGACTTTAACTCTCC
TCCCATATAGAAGGTACTGAATAAATGATCATCTCTAGGT
TGGGGATGGCAAATAATCATCTCAACTGCCAATTCCAAGT
GTCTTGAGTACACTAAGGCACAATGCTGTAATCAGTTGGC
CACAAATGCAAAGGGCATGTAAATAGGTAATGGTGGTGCT
AGTAGCAAATTGGTAGATAGTACATACTTGCCATTTCTAT
ACTAGGAAGTCCTCTTAGTGGAGATGTTTTCATTTTCACT
GGATAAAAGATAGAAGGAAAGAGATGATAGAGGAAAAGCA
GGGTGGTGGAAGACAAGCCAGACACTCTTGCATGGTAACC
TTGTAAATATCTCTCCTCTATGTGGGTGCTGCCTGCTAGG
AAAGTAGGGCTGGGGGCTTTTCTGCATGTTTATATGCCTC
CAACTGAATTTGAGGAGAGTAGACCACCAGTATGCTTAAA
TATGTGATACTTGTTAATGTAATACACCATTCAGGAATAA
ACTGAGAGTTCTGAGGAACAATCTCGTCAGGTGAAGTTTA
TTCACAGTAGGTTAAGAAAATAACAAAAAGTCAGAAATCC
TAAGTCAGTTGGAAAACCCAAGCTGTAATGTACCCAAACC
TTCTGAGTTTTTCATTGAGTTGCTTTCTTCTGATTTTCAA
CCAAAGCAGTTGTCACAAATTATTCAGATCATCAGGTTGT
CTTTATTGGCCAGGAACACTGCCAGTGCTGCAGCAATCAC
CACCATCAGCACTGGGAGCCATCGCCCACATTGCCTCTGT
AGGGGGACAGGGAGACAGAAGAAAGTGGCCATGAGTTGAT
TGGAAAAGATATAGGCAAAAATCTTTCTTCTTCCTTCTCT
AGCCCGGTGGAAAACCCTGGGTTGGTGGTGGAGAAAAAGC
TTTTTACTCTGTCTCCCACTTTGTCACCTGTCTTGGGATA
AAACCACTTAACCAATGTTCTCTGGCCCAGGGAGCCATAT
CCATCAGGGACCAGATATATAAATACTGATATGAATAATG
AAGGGTGGAAAATAACCCAGCAAAATTATATTCTTTCTTT
GTATTCCCCAGTACTTTTGTGTCCTTCTGTTCTTGCCACC
ATGTGTATCATCGGCTAAAAGAACACCCTTTCATACTTTA
GGTAAGAGTAAGTCTTTCCTTCTGGCATTGAGAGTTCTGT
GAAAGTTGGGCTTTGATGCACGAGCCAGTGTTTTTTTCAA
TGGTTGCCACAATGTCAGTATAGTATAAACCAAGCACAGT
AGGACAGGATGGCCAGTTGTTGGCGTGGGCTGATACATTT
TATCTGCAAAACTTGGTTAAAGAAGGAATCGTCCCATCAT
CCAGGGCTTTATGGGAAGGAGAGACCCTCTTACTCTGGGA
GGCAGCTGCTGGCTCTGGTTCAGCTCTTCTCGGCAGTGCT
GCAGCTTACGCAGGCAGGAGAGATACTCGTCACTGAGGTT
GTCTAACTCTGAATGCAGTTCTCTACACTGGGGAGAACAT
CACCAAAGTCATCACTGTCACTTCTGTCCAGGACGGAAGT
CTAGAAGTCTAGAGCCCAGGCAGGGGAGACTGCCCTTTGT
AAGTTTCACTCATTTGGAATTTTTACCACCGTCTTCCCTT
CCCAGCCGTTCTCAGGGATTTGTTAGTCTTTTGACTGTCT
CACATTGTCTGGAATGTGTTCATTTAAATGATTGATAGTA
GTGCATATTATAATATTACATTTTATACATTTAAGTTCTT
TTATATGACTTTACGTGCAAGTGCTTTGCAAATGAGAGAC
ACCGAAAAATGACGTTCTTATAGAACAAACGACCTAGAAG
TGACCTTAGTACAAGTTTCTTTCCCAGGAGCTAGTTGCAT
ATCAATACTTCTGGGAATGTGTATGTTTGTGAGTATGTAC
AAAGGAAGAGTTTTACTCTTTAAAAGACATATAAAGACTT
AAGATACTCATTGTGGGATGACATATTGAGAAGTTAATAT
TGTTATTAAATGTGTTTGAGTTTTGGTCGACTTTCTAAAA
GGTAACCATTTAATAAAACCTTGAATAGGAGTTGGTATAA
ATAAGGAAGGGAAAAGATTGACAAGTCAGCCCAAAAGCAC
AGACACTTTATGTAGGCAAGTGAATGTCTGTGGTTATCCA
TTCACAACTTAAACTTTGAAATCCCTGCTCTTTGGCTGCC
TCCCAGGTTTCTCTGCTATCCTGCACATGAGCCCTTACTA
TCTCAGGTCACCCTCTCACCTCCTTTTCCTTGGTCTGGAG
CTGCAAAGTCTTCTTTTGCAGCTGGTCTCTGAGATCCCAG
TCTTTCTCCTTCCCTGTACCCTCAGGCTCCACTTCGTTAG
GGAGGGACTTTGGACTCCACACGGGCAAAGCCTGATCTAA
AAAAGCAGCCAGATTCTTGGTGACGGTGAGGCCCACACCT
CTGAGGAAGGGCCCTGAGGGTGAGACCACTAGGAGTGGGG
AGAGGGGAGGGAACTTGGGAGGGCATGCTCTTGGCTAGAC
TGATGGCATTCTTTGACATAAAGGTTAACTTCCAGTAGGC
CCCTGCTAAGCTTGGACAGACAGCTGGAGTCTGAGCTCCT
TGAGGGCAAGATTGGCATCTTTTCTTTGTATCCCCAGTCT
TATCTAGTGCTAGATAGTTTCGGTGAATACTTATTAATGT
AATGTCATTGGTTGTATGTCATGTTCTTCCTGGTTTGTCA
AATAAGTTTGGTAGATGCTTTAATGTAATCCCTTTTCCCT
GATGTCCTCATTTGAAAGTTGTGAAGATGGCAGTCATATC
CTAAAATTTATCTTCATATGGTTAAAGATGGTTTTTTAGC
CACCCTGCAGTCTTAGTCTTGGTGAAAAGAGCATGGACTA
GGAGTCACAAGTTTTGGATTGTTGTTGCAGCTGTGTTGTT
AGTTTGTGTCACCATAGACTTTCATGTTCTTATCTATACT
ATGTGGGCATAAAAATTTCTGCCTTATCTATTATATTATG
CCTAATGATTGTGAGGAGAAAACAAAAGGTCGTGTGTAGT
GGACAGGTGAGGAGCTATTGCCCCTCTGTATACACAGTGA
ATTCTCAGGAAACACGGACAGTAGACTCTCTAGGGCTAAG
AGTGAGTTGACTCTGGCATGCTATGTGGTTTGGGGCTGGG
GAGTTGGATGTGATTTGGAAAATCAAGTGTGTAAAAATTG
ACATGAAATCCTGAGTTCAAAATAAATTTATTGAAATGTT
CAACACAGACATGTGCTTTCAGAGAGAATAGAAACCCTTT
TTCACAGTTTATATACCTCAGGATAGAAGGCTAACTAGTT
GAAGTGTCCTCAGAGCCAATGATCAGTCCTTAAAAGGCTC
CCACACATCCCAGACTTAACAGACTCCCAGAACTGGCTGG
GACTCCAGGAGGTCATGCAGTCCATCCCGCTGCCTTTAGG
CAGTAAGGGAAGAGCAATATCTTAGAATTTGTGGTAATAA
ATTTGCTGACCTTTCTTTGTTAAGAGTTTCTCCTGTTCTT
GAAGCTGTAAGGATTGATTCTGAAGCAAACCTGTTGGAAA
ACACAAGGAACTTGTCTATGCTAGCATATTCACTACAAAG
AGTTTTCTTTTCAGAACTTTGCTTAGAACCTTGGTTATTA
AATATGTTCCCATCTGCTATGTGTTGAATTTTGTCCCCCA
GAATATATATGTTGAAGTCCTAACCCTCAGAACCTTAAAT
TATGACCTTATTTGGAGATAGGTTCTTTAAAAGATAATCA
AGTGAAAATGAGGTCATTCAGGTGGGCCCCAATCTAATAT
CAGTGGTGTCCTTATAAGAAGGGGAAATATGGACACAGAT
ATGTTCAAGGGAAAGACAATGTGAAGAGACACAGAGAGAA
GACGGCCATCTACAAAGCCAAGGAAAGAGCCCTGGAATAG
ATCTTTCCCTAAACGCCCTCAGAAGGAAACAACCCTGCTG
ACATCTTGGATTTCTAGTCTCCAGAACTGTGAGACAATAC
ATTTCTGTTCTTCAAGGCACCCAGTCTGTGGTACTTTGCT
ATGCATCCTTATATCTCCCCCTACCATGTCTCTATCTTCA
AGTCTTTGCTTGAAGATTTTCCCTTTTCCCTGTGGTTGCT
TTACTCTCTTAATAATCATTGCTGTTTGCATGAAGCTTCT
CTATCAGGTGTCAGAGGTTAAAGTGGTGGGCAACCAGCAG
CCGTATTAATTGAGTCAGGTTCTCCAGCTTTTCAGAAACT
GCTTTTTCTTCTGAGAAGTCCCTTTTCCTCTTTGGGCCCA
ACGTGTAGTTTTGAAGTAGATTGAGGCACATATAGTGTAT
GCTTATTTTCTAAACCATCTCTAGTGACAGGTCTATGTGA
CACATTCATGTACATAAATTAGAATATATAAAATAAGAAC
TGCTTTAGGAAACCCAGTACTTAAAAAAAATCTGCAATTC
TAGGGGAAATGTAAGTGGTGTCATTGGCATGGAAGGAGAA
AAGTAGAAAAAAAAGAACAGAGGCTAATACGTAATTTATG
GAGAGCTATGTAAATGACCTCACATCACAAGAAGAGGGTC
TGAAAATGCACAGAGTTAGAGCATATGCCAAAGACTGGTC
CCTTAGTCCCCACTCTGGGTGCCTTTTGTGGGCCAGGAGC
CCCAGGAAAACCCTGTGGACTTTCAGAATCTGGAAAGTGA
ACTTACTCTGCAACTGATGTACTCTGGTCACCAGGGTGAG
TTTCTCCGCCTCTGACCTTTTTAGTTGATCTGGAAATACA
ATAATGCAAGCCAAAATAAAGGAACCCAAGACTTAATGAA
CTCAGTACTTAAGGATGGAAATTAGTAATAGATGCTGTCT
TGTTGCGGCCTTTAACGTGTCTGTTGGAAGTTGCTCTCTC
TTCGTGTCCCAGTTCTGAAGAGGTAAACCAGAAGCCAAGT
ACCTCAGGTTTTGTGCATCAACAATGTTGGGTTGCATTGA
GGCTTGTGTTCACACACTGTCTAGTCTTCTCTATCAGCGG
ATACAGAGGGTGTGACTGAGAGACTTTCTCTATGCCTTGT
GTTTCAACTGACCTTTCCCTTTCAAATTAGGACTGTGGCC
TTGACATATGTGACTGATGTGGGAGCAGCTGTGATCTGGC
CCAGAGGGATGGGCTAAAAAAGAGAGCTCAGACAACAAGA
TACTCTATCTAGTACAGTGAAATTAATTTTCAGTTTTGGA
TGATTAAAACAGTCCTGCCTCTCCCTCAAGGTAAAATGAG
ATTATAAAGCCAATCAACCAATCAAGCAAACAAATAAAAG
GCTGAAGCCTTTCTCTTAACTCAGTTTCTTTTTTCTTAGC
TCACTTGGCCATGGCTGCCATGCGCCCAAGGCCTCCAAGG
AGAAGAGTACCTTGTAGGTCCTGGGTATCCAAGCTGCACA
GGTCTCTGTCCCCTTGCAGGCATTCAATCTTGGCCTGCAG
TTCCTGGTGCTCATTTTCCAAAAATCGCAGGGCCTGGTTC
ATCTGTAAGTCCCTGCTGTCTGCTCCCTGTAAGGAGAAGG
AGGGGCCAATATAGAAGGAGGTCAGTGTTGGGGTGGAGGT
TGGGGGGCAGGTACCATGGAAGAGGAAAATATAGAAAATT
CTGGAATTTTAGAGATAGAAGGAATGTTAGGGAGATGAGA
AAATAGAGAAGTCTTTCTTTTTTCCTATTCTTCCCATTGC
ATTGTTCCTCACATTTATAATGGCAGATTAGACTTTTGAT
ATTCACAAGGAACTCGTGTCTTTTATTTATTTATTTTTAG
AGATGGGGTCTTACTTTGTCACCCAGACTGGGGTGCAGTG
GTGCCATCATAGCTCATTGCAGCCTCGACCTCTTGGGCTC
AAGCAATCCTCCCACCTTAGCCTTCTGAGTAGCAGGGACT
GGGCATGTGCCAGTAGTTTTGAAGTGGACTGAGGCATGTG
TAGTGTAAGTTTATTTTCTAAACCGTCTCTAGTGACAGGT
CTAAGTGACACATTCATGTACATAAATTAGAATATATAAA
ATAAGAATTGCTTTAGGAAACCCAGTACTTTAAAAAATCT
GCCATTCTAGGGGAAATGTAAGTGGTTGTCATTGGTGTGG
AACTCATGTCTTGACACTTGGGTAAATCACCAAATTAAGG
AATACGAAGTCATTAGTTTTCTAGATGTTTTCATTTTCTC
TTTTTTTCTTCTTCTGGCAGTATCAATTTTTTTTTTGGTT
AGGGTCTTTTTTTTTTCCACAAAGATTCAAAGTTAAAAAA
CGCCCCACAAAAATCTTCATAGGAGTTGCCTTATAGGTGA
TGGGAAGAAGAGAACAAGTGACCACCATGCAGAGTGACCA
GCTGGGTTCACTCCTTTGATAAGACTCACATACTCTGTCT
CTTATCAAGTGGGCTGTTCTGAGCCCTGCTTCAGGAAAAT
TACAAAGATCTGCTTTTGAGATGGATCCTTAAAATTCCAA
ACCAGGTAAATAAATCTATGCAAAATAATAGCTAATATTT
ACTGAGTGCTTTTATGTGCCAGGCATTGTGCTAAGTGCTT
TACATGGATTGTCTTACGTAATACTCAGAACCACCTTATG
ATGTAGGTACCATTATCCTCATTTTAGAGATGGGGAAACT
GAGGCTTAGGACAGCTTGAAGATGATGGAACCCTTGAGGA
TGCCAAGAGTTTAATTATAATTGCTAAATGTAATTGCTTA
AAAAACACATTGGCAGAAAGTGTTAGTACTCACCTGTAAA
TAAATTAGTGACATTCTTTCTGTGCCAACAGTGGGCAATT
TTGAACTGGATGCTTTTCTGGGATGGAGTTTGGAGAGTGG
GTTGGGATATGACATTAGTAGGCTGATGAATATTCCAGCC
AGTTCTTTTCATTTGGGTGGTCATGGTGTCATTCCAGTGA
ACGCTTAGTTCATTTGCATGAGCAATACAGACATCCTTGC
TGAACTCAAAACTAGACTTCAGAGCAAAACAGTGAATTTG
CTACAAAGTAGGTGGTGACCGAGGAACTGAAAGCCAGATG
CTGTCAGCTGCCTTTGGAGTCCCTAATCCAGAACAGCGTC
TTTCATCACCACCCCTCCTCCCCATACCCTGTCTTCCCTC
CGCACCCCCAGTGCCTGGTACCTGCAGTTTGGACTGAAGC
ACGTGGAGCTGGCTCTCCAGCTCCCTGTGCTGGGTCCCAA
GGGTCCTCCAGTCCTCCTTCAGAGCCTCATACTGGCTCCT
CCACTCTTCACACTTCTGCTCTGCCAGGGCCAGGGATCGC
TGAGGGAAATCAGAGAGGAGAGGGTTCCAGGGAGTTGTGC
AGCTGGCTCCCTTGTTCCCCAGGCTGCCTGGAGTCCCCAG
CCCCATGGTCTCTGTGGCATCCCTATACCTGTGTGCTCTG
TAGTTGCTGCTCTGCATTCATTTTCTCCTCCAGCACTTTC
TGTAGTGACTCCTTGGCCTTCTGCTCATAGCTGTTTTTCT
GGTCTTCCATCTCCAGTAGTACTTTTTTCATTCCCCAAGG
GGAGTATTTCTGTAAATTTGATGCAATTCAACAAATACAC
ATTGAGCTTCTGTGTGCCAAATCCTGAGCTGGGATACAGA
AATGAAAAGAAGTTGGTTCTTCCCCCAGGCAGAGATACCA
GTAATCTAGTGAGCCATTTCTTTTAGGGTAGAGCTAGCAA
GGAGAGTCCCTCAGGCAATGAGAGATGAGAGGGGGGCATA
ATAAACAGTGCCCTAGGCTTGCTAGGCGTTGTATCCGAGG
CCTTCCACAAGCTCTTGAAATCCAACATGTCTAAACAGGA
CTCATCTTTCTAAACATGTTCTTTTTTCTTGGGGTTCCTA
TCTCAGTGACCAGAATCATCATCCATCCAGGCTTTTCCAA
ACCCTAAACCAGGGAGTCAATCTTCATTTTCTCTCTCACT
TCCTCCCAGTAATCAGTTGGTCATTGAGCCTTGACAATTT
CCTTAACAGCTCATATCTGTCTCATCTCTATCCCTACTGC
TGCTTCCTTAGTTCAGGCTCTAGTAGTAGTGTTATGTGGA
TGAATGCAACAGCCTCCCTTTCTTCAAATCTTGCCTCCCT
TCAGTCCCTTTTCAGTCCTGCATTTACAGGGTTCTTTCTA
AAATGCAAATGTGATCTTGCCACTTCCTGCATAAATCTCT
GCATGGATTCTCAGCATCCTAAGAATCACATCCAAACTCC
TTGTCATGGCTCCACTTACACACCTAGACTTTCATCCCAT
GCTACTTCCACCTAAGCTGAGATGTTTGCAGATCCCCCAG
CACTCTGTTTTTTGGGGCTCTGCCTTTACCCATATAGCTT
CTTCTGCCTACAGCTGGTTAACTTCTACTCATACTCAAGA
TTCAGTCCAGTATCATCAGTTCTGATAAACTGACCAACTA
TCCGCATCCCACAATGTCTTATGGATTAGGTAGCTTTTCT
TAGTGTTCATAGTGTTCACATAGTATCCCCTGTATGCCTC
TATTATTCCACTCTATTGACTCATCTGTCTTTCATACTGG
ATTGTAAATTCCTTTAGGGAGGGAGCATACTGCTGCTGCT
TTAAAAAAAATCATTGTAGCGTCTCTACAATGCCTGATGA
ACTTAATATTTTAAAATTAATACATTTGCATTATAAAATT
CCTCCTGGCTGCAGGATTAAGGAGACACAGCACAGCTTTG
CTAATTCACTGGGGGTCTTGCCTTCTCCCTTTCTTTCATC
TTTATGCCCTGTGATTTCGGAGAAGGCAGGCAGATTTTAC
TGTCAATTCTGGATTACCCACTGTGTAAGCAGTAGACCAG
ATGACAAAAATTTAGGGATCAATATGAAATCATTTCCATT
TAGCTTTGGAATTGTCTGAAATTTTGGATTTAAATTTGAG
TGGGTCTTACAGTTTTGGGACTTTCATTAAAAACCAGATC
CAGGAATTAACCTGGTTGAGGTCATATGTAGGGGATGTCC
CAGTTATTGGACATCCAATGACCATCCATGCTGGGCACTG
GTTATGTGTTATTCCCTATTGAATAGACTGGCATTCTGGA
TTATATATTAGTCTCCTGTGAACTTGGTTGGCATTATTTA
GTCCTGACAAAGCAAGTTGTACTGAAAAAATGAAAGTTGT
AGACCAAGAAACTTATAGACTCCATAAACTCTCTTCCCCT
GTAAGACGCCATCAGTGTGGCCAGGACTGTCTTCTCTCTC
TAACTCCAGATGGGAGAATTCTGCCTGTTTCACCCCATTC
TCTTATTTGACATCTTCCCACCTGTCATGTATCCATCACT
TCTCAAATGTGAAAGCTGACTTCTTTCTATCTCTTGTAAA
CCAAGATTAGGCCAATCAAGAGATTACTAATGCTGGAAAA
TGGTGTTACAGAAGAGCCAAGTAAAAGAGCTTTTACATTC
TTCCAGGGGTTGCTAGAAAAAACAGAAAAAAGTTGCCCAT
GGAATGAAAATAATTTTCTAAGACTTCATTATAACATCTA
ACTCATCTGTTCAAAGATTAGGATGTGTAAATGTCTGTCT
GGGTGGTGTGAATCTTTACCAAGGGCCTTTCCCTACACTG
TCAGGTATTCTCAAGGTTCCCCTGGAGCTGACAAAGTGGT
TAGTACTGGGATTCCTCCAGGGTGCAAAGAGAAGGATACT
GGGAGAAAGGGAGAGGAAGAAGGATGAAGACAGTGATCTA
GTGAATTAGAAACTAAAGTGTAAATGGCCAAGCCAGAACT
GGGTAAGTAGGAATGGGTGTGTTATTCTCCATCTGGTGGC
ATTTCTTGAAAGTAAGATTGAGGTTCAAGCATTCTTCTCA
TTTAATTCTAGATTCCCGAGATGGAAATATCCTTCAGAAT
GCTTACCTGGGTACAGGTGTACAGCTGGTTTTCTAAGGAT
CTCAGTTTCCCCTTCAGTTTGTCTTCATTAAGCTGTCCCT
GGAGCAAATGGGATGAGTTAATGAGCTTGGGCCAAAATCT
AGTCTGCAAAGAGTTCGACTCTATATTCCCATCCTACTGC
CCAGCACATGGTTGGTGCTCAAACAGTGAACTCTTTCAGG
AGGCAGGCAGGAGGAAAGATGACAAAGGATGCTGGATAGA
AGAGGATCTTCTCCTGTTTCTCTGGACTAGGACAAGAAAG
AATCAGACTGGCCTCAAGTCCTCTTTTTACCTCGCTTTTT
ATCAGATGGCTCAGGGTAGCATAGCAGGGGGCCCTGGAAG
GAAAGCTTTTAAGCTACCCTTTTGCTCACTATCTCCCTCC
CCTGTCTAGGCACTTCTGCACTCCTCACCTCTTCTCAGTC
TTGTACATTGACTTTTCCCTGTAAAATGTAGGCCAGTGAG
GCTAACCCAGTCTCCCCTCCCGGGAGAATGTTTATTCCCT
CCCTTGCCCTCGGTTATGAGCTCATTTGTATCTCCTCAAC
ATTCCTATGTTGAAGTCCTAAGCCCCGAGTGCCCCAGAAT
GTGACCATATTTGGAGACAAGGTCTTTAAAGATGTAGTTA
AGTTAAAATGAGGCCATTAAGCTGGGCCCTAATCCAATAT
GATGGATGTCCTTATTAAAAGAGGAGATCAGGGCACTGCA
GGAAGGCCATGTGGAGACACAGAGAGAGATGACAATCTGT
AAGCCAGGGAGAGAGACCACAGGAGAAACGAACTCTGCTG
ACACCTTGATCTCAGACTTTAAGCCTCTAGAACTATGAGA
AAATAAGTTTCTGTTTTTGAAGTTCCCCTGACTGTGGTAC
TTTGTCATAGCAGCCCTAGGAGATTAATACACTCCCCTCC
CTGCCACACACACCTCCACATGCACACGTACACTTCCACC
TGCACACATACACCTCCACCTGCATACACACACCTCCACA
TGCACACACACCTCCATGTGCACACATACCTTCACATGCA
CACACCTCCACATGCACACGTACACTCCCACCTGCACACA
TACACCTCCACCTGCATACACGTACCTCCACTTGCACACA
CACACGTTCACATGCACAACCTCCATATACACACACACCT
CCACCTGCACACACACACCTTCACATGCACACGCACACCT
CCACATGCACACACACCTCCACATGCACATGCACACCTCC
ACATGCACACACACACCTCCACCTGCACACACACACCTCC
ACCTGCACACACACACCTCCACCTGCACACACACACCTTC
ACATGCACATGCACACCTCCACATGCACACACACAACTCC
ATATACACACACACACCTCCCCCTGCCCACACACCTTCAC
CTGCACACGCACACCTCCACATGCACACACACACCTCCAG
CTGCACACATGCCTCCACATACACAGATACACCTCCACAT
GCACACACATTCTACCTGGACACACACACCTCCACATGCA
CATGCGCACTTCCAAATGTACACACACACCTCCACCTGCA
CACACACACCTCCACCTGCATACGTACATTTCCACATGCA
CACGTACATACTAGACTCAAGGTGAGAACTTTAAGAAAGC
AAGAAACGGAGAGATATTAAAGCAGAGTGAGGGCGGCAGG
GGGTGTAAGGGAGCTTCCCAGAAAGTCACGTTCTATATTC
ATAAGCTGGGGCTGTCTAATGGTATTTTGGACATTCCAAG
AAAGATGCTAATCTCAAGGGCGAGAGGGGAGCAAGGCCGG
CATGAAGAGCCAGTCTCTGTTTTTCAGTATTTCAGCTGAT
TAGCTACAGCTTCCCTGCCACTTTTTTGTCCCCTCCCTTT
GTAGACTTGCCCCTTTTGCCCAGGTAGGGGTTTTGTTCTT
CCAGCCTGGAGTTTTGTGTAGGGTGTATGTGTGTAGGGGA
GGGGGCCGGGGAGCCATCAATGAGAGCAAGTTTTCCAGAG
AAAGGGCAGTGACCGGTTTTCCTATCCTTTCTCTGGCTTT
TTCCAACCAGGCTAAGTGGGACGCTTGTGAGGTCTTGAAA
TTCCACCTCTCTTTAGGCCTGAGACACCATGGGCCCTCTC
AGCCAGATGGCCTGGACATTTCCATCTCTTATAACATTTC
CTGTCTGTAACGGTCTGGGGGTATAGGAGGGGACTCAGCT
TTGAGGTCCGCCTCCCTCAGTGAGTTTCAGGGTGCCTGGG
GGAGGCAGGAAGTGGTATCTCGCAGCTCCTGTTTTGATCT
TGTTTGGCTTATTCTTCTAACCATGGGAGCCAGGGGGTGC
CCCCACCCTTTCAGCTTCCTGTGTTACTCAGCTGGGGCTT
GCAAAAGCAAAAAGCGTTGCCAAAAATAATTTTTTAAAGT
GCCTCCTGCTATTAATGTTTTTCCTAACGTCTCATGTGAG
GGAGAGCAGAGAGTCAGGGATTTGGCATCTACAATAAGCA
CAGGGCTTTGGGACCGATGGAAGATGTGGACAAAGACTTC
TACTGTTTGAGCTTTGAAGTAACTGGTAAAACGGCTGCAT
TCCGCTGTGACCTGTTCATCGTCAAATCCACAGGTCCTGA
AATCAGCTGGCTCTACACCTACCTCCTCTGGTTCACATCT
TCCAGCTCCACACATTTGCCTTTGCCCAAACTCTTTCTAT
GCAGAATGCAATCAAACCTACCAAGTTTAAGGTTTATCTT
GCTATATTTTGGGAGGAAAACAGGCCTAAGGCAATATTCT
TAAAATGTTCCCAGTCTCCTACCCTTTTGGGGTATCTCCT
CTCTCCCCATTCCATAGTATGGCTTTAATCCAATATTTTG
CCTCTTTCAACTGTTTTTGTATTGGCCCAACCCCAGATTA
CTTTTCCATTCATGTTGCAACGGAAGACAATTTACGGTAG
CCCCTTCAGTGGGGATGAAGGGCCACCCAAGTCTGGAGCT
TGAACGAAACCTCTTTCCACAGCTCTGCTTTTCTGGACTC
CCCAAAACATCACAAAAGTCGCAGCCAAGTTGTTGCAAAT
CGAGCATGTAGTTTCCTGGTCTGAGCCCCAGGCTCCGCAC
ACTGAAGCCCAGTGTTACAGTATCTGGGAAGAAGCACTTT
TTACAGGCCTACTGCTGACATTCTAGGCAGTTTGACCCCG
GGAAGCGAGGGCTCAGAGGGCATATAACCCCCAGTGAAGA
GAGGAGCAAGGTGGAAGCCATACACACCTGGTGCCGGTCT
GAGGTCTTCAGCTCCTGCTTCTGCGTGGTTTTCCCCTGCC
TCTGATCTGCTCTCCAGAAACACCACCACCTCCCCACAGA
AGCACCAGCCCACAGCTCATCTCTCTGATCTAGTAGAGGT
TGCTTAGGGCTTCAGCCAATCCCCGCTGCGCTGTCATCTC
AAGATCTTAATTCCAGGACGCAGATCTTCAAACCCAAGGC
TGCCCTGCTCTCGTTTTTGTATTGCACAATATTGAAAGCT
TGCTTTCTCTGCTAGTAGAGGTGTTTCTGCCCTGAAGGTT
GGACCCTCCTCAGGAGTCTCAATAGTGCCCCAGGGCCTAT
GGTATCCAAAAGGCCCAGAGATATCTGGAGGTGAAGCCAG
CAGAGGGAGCAGATCCTTGGGATTCTAATAGGGAGTTTGT
GGTAAGTTCTCAGCATGTGAATTTGGAAATTCAAATTTAT
GAAGGTCAAATGGCAAAAATAAAGGTCTGAACCAGTTCTG
GCCACTTTCTTCCAATTATTTTTCCCAGATACCACAGTTT
GGGGCTATACTTTTATTGGAGTTGAGGCTTTCATGGAAGA
GGTAGAGTTGAATTGCCTTATTTTAGGGGAAACAATAGCT
GTTAATTGAAAAAGTCTGAGACTGTTTTTCTTTAAAATTG
GAAGCTAGGGGGTTGGTGGGGAGGAGGGACGAAGAAGAGA
AGGGTGAGGATTGGGAGGGGTGAGAAGAAGGGAGGGAGAA
AACCACAACCTAGGGAACTTCTGCTCTTGGGCTGGAGCAT
GGGGTGAAACTCCTCCTTGGAGACAAACCCAGAAATGTCT
CTTAATATATCCCCCCTCATTCCCACAAAGCTTGCTTTGA
TTCAAGCTCTGGTTCTGTCTTAACTGGGATATTACAAGAG
TTTCAACTCCCCCAATCCCCGCTTGGAGCCAGGGTTCTTA
TTGCTACAAGTTAGAGAATCCTTGAACCCTCCCCCCTCTT
TTTTTTTTTTTTCAAGACAGGGTCTTGCTCTGTTACCCCA
TGCAGGAGTACAGTGGTGCAGCCTGGACCTTCTGGGCTCA
AGCGATCCTCCTGCCTCAGCCTCCCAAGTAGCTGGGACTA
TAGGTGTGTACCACCATGCATGGCTAATTTTTTTTATTTT
TAGTAGAGATGAGGTCTCACTATGTTGCCCAGGCTGGTCT
TGATCACTCAAGTGATCCTTCTGCCTTGGCTCCCCAAAGT
GTTGAGATTACAGGTGTGAGACACTGCATCCAGTTGGAAG
TTAGAGAACCTTTTAAGACACAGATCTGATCATTCACAAG
TCATTTCCTCAGATAGTAATTGCATACCTTCTAAGGATGA
GCCAGACATTGCTAAGTGTAGGACTTTAAACCTCAGCAAA
GCATAGTTCCGTTCCTACTCAGCTTATTACCAATAGCAGT
GTTTCTCAAGCTGGGTAGCATGCATTCTAAAGGAGCTCTG
ATTTTATATGTATACATATATGGGTTTCCTTTAAAAATGG
GTCCATGCATTATTCAAGTTTGAGATACCTTGTTCAACAG
AAAAAGTTTAAGACCCATAATTCTAAAGACCTGTCTGAGA
TCCTTTCTTTGGCACTATGTTTCTTTGGCACTACTCTGGC
ATACCTTCATTTCAGCCATACTCTGCTATACCCAATTCTT
TGCCATACATAGGCCTGTAATCATTCCAATTCCTTTACCT
TAAACATTCTTCTACTTTCTGCTTTTTCCCTTCATCATCA
CTCTTGCTTCTCTACTGGTTAGCTCCTACTCATCCTTCAA
GATTCAGCTAAAATGGTTTCTTTCCTTTATTTTTATTTTT
TGAGACATAGTCTTTCTGTGTCACCCAGGCTGGAGTGCAG
TGGCACAATCTCAGCTCACTGCAACCTCCACCTCCCGGGT
TCAAGCAATTCTTGTGTCTCAGCCTCCCGAGTAGCTGGGA
CTTCAGGCATGCACTATCACGCTCAGCTAATTTTTGTATT
TTTAGTAGAGACAGGTTTTCGCCATGTTGGCCAGGCTGGT
CTTGAACTCCTGGCCTCAAGTGGTCCACCTGCCTTGGCCT
CCCAAAGTGCTAGGATTATAGGCATCAGCTGCCGTGCCTG
GCTAGGTTTCCTTCCTTTAAAGACTTCCCTATTCCACCTT
AGGTGGAATAATTGCTGCCTTCTTTCTCTTTTTCCTGCAT
CATGCTGTATGCACTGCTGCAATAGCCTTATTATACTGTT
TTGGTGTTATTTATTACATATCTCTGTCTTCATGGCTGGA
CTGTGAGCTCCTCAAGAGTTAGGACTGTAATGCTCTTTGT
CCCTGTAGCACAAGGCCCAGCACAGAGTTGGAACTTATCA
AATGACTGTCAAACAAATGAGTGAGATGATCTCAATTTAG
TTCAGGACCAGAAACCACCTCACATGCACAGCTATCTGCC
CCAAGTTCCTACTCTGTCAATGAAAATGACCTAACAATCA
GGATCTGTGACCATAGACTGAAATATCCAGGTACAATGTC
TGACGTGAGGAGCAGGGCTGAGCTTAGGAAGTCCTCTTTA
CATCACTGCAACTTCTCAGTTTTGTTCCATACTCTCCCAT
CATCTTTCTTTCTCTGCTCAAGCCATCTTCAAGGTAGGGT
GAGATGTCACACAGGCCGGTGAGGTTGTGTGCTCCATCTC
TTTCCACCTGGTGCTTTATGCTTTGGTGGTGTCAAGCTGC
TTGTAGCTCGTACTAATACATGAATTTATAGTATATACTA
ATTTACAGGTTTCAACATGGGGATTCTGAGGAACCTTGGG
AATCCTCAAGACCCTTTTAAGGGATCAGCAAAGTCTTACT
TTTTGTAATGACATATTTGTGTGAGACTGGATTTTTCTTT
ATGTTTAAACCAATAGATTGAAAACAGAAGCAAATATGAG
AATCTAGCTGTCTTTTTTTCAGCCAGACGTTAAAAATATT
TGCAAAAGTGTAAAGCAATAACACTCCTGTCACTAATTTT
GTTTTTGAAAATACAGTTCTTTTTCGAGACAGAGTTTCGC
TACCGTCACCCAGGCTGGAATGCAGTGGTGCAATCTTGGC
TCACTGCAACCTCCACCCCTGGGGCTCAAGAGATTCTCCT
GCCTCAGCTTCCCGACTTGCTAAGACTACAGGTGCATGCC
AATGTACCTGGCTAATTTTTTGTATTTTTAGTAGAGACGA
GGTTTTGCCATGTTGCCCAGGCTGGTCTTGAACTCCTAAG
CTCAAGTGATCCACCTGCCTTGGCCTCCCGAAGTCTGGGA
TTACAGGTGTGAGCCACCGTGCCCAGACCGTTTTTCTTAA
AACATGTAATTTAGGTTAGCATGAAATATTTTACTATCAT
TATTTTAAAATTAATAATTCTTTCTCAATTTCTGTCTTAA
TTTCTTTCTTTCTTTCTTTTTTTTTTTTTTTTTTTTTTTT
TGTCAGAGGGAGTCCTGCTCTGTCACCTAGGCTGGAGTGC
AGTGGCACGATCTTGGCTCACTGCAACCTCCACCTCCTGG
GCTCAAGCAATTCTTGTGGCCCAGCCTCTGGAGTAGCTGA
GATTACAGGTGTGCACCACCATGCCTGGCTAATTTTTTTT
TTTTTTTTTTGGGACGGAGTCTTGCTCTGTTGCCCAGGCT
GGAGTGCAATGAGGTGATCTCAGCTTACTGCAACCTCTGC
CTTCTTGGTTCAAGTGATTCTCCTGCCTCAGCCTCCTGAG
TAGCTGGGATTACAGGCATGTGCAACCACACCCAGCTAAT
ATTTTTGTATTTTTAGTAGAGACGGGGTTTCGCCATGTTG
GCCAGGCTGGTCTTGAACTCCTGACCGCAAGTGGTCCATC
CACCTTGGGCTCCCAAAGTGCTGGGATTACAGGCATGTGC
AACCACACCCAGCTAATATTTTTGTATTTTTAGTACAGAC
AGGGTTTTGCCATGTTGGCCGGGCTGGTCTCTAACTCCTG
ACCTCAGGTGATCTTCCTGCATTGGCCTTCCAAAGTGCTG
GGATTTACAGGCATGACGCACGGTGCCTGGCCGACTGTTT
TAATTTCTCATATGGTAAATATAAACATTTCTTGTATATT
TTCAATAATTTAAAAAGTATAAAGCAATCCTGAAATAAAA
AAATTGGAGAACCATTTTACTAGACTGTGTCATGCCTTTA
GATTTTTTTTTTTTTCTTTGAGATGGAGTCTCACTCTTTT
GCCCAGGCTGGAGTGCAATGAGGTGATCTCAGCTTACTGC
AACCTCTGCCTTCTTGGTTCAAGTGATTCTCCTGCCTCAG
CCTCCTGAGTAGCTGGGATTACAGGCATGTGCAACCACAC
CCAGCTAATATTTTTGTATTTTTAGTAGAGACGGGGTTTC
GCCATGTTGGCCAGGCTGGTCTTGAACTCCTGACCGCAAG
TGGTCCATCCACCTTGGGCTCCCAAAGTGCTGGGATTACA
GGTGTGAGCCACCACGCCCGGACTTGCCTTTAGACCTTTG
CCTGTACCCCAACTAAAATACTATTCCTGCTTCCATATTT
TCCCGGCAAATGCTTATATAAGTATTCCCCTGGCTCTTCT
CTGGAGTCTCACTCCTTCTTGTATTTTTCTATATCTTGAA
AACATTTCTTTTATTTTTCATGTTTTTATATTGTTTAGTC
ATGTGTCTTTCTTACAAAACCATGAGCCTTCTCAAAGCAA
GAACCCTATCTAAGTAATCTCATTATTTCTAGTGCTAGTC
CAGTGTTCTGTATAGAGGACATAATCTATGAATATTGCAC
ATTGAATGGACTAAAATCAAAGGCCTGAATTTTAGTTCCA
GATCTGCCACTAACTAGCTGTGTGACTTTTGGCAAGTTAC
TTGACCCCTATGAAACTCAGTTTCTTCATGGGCAAAATAA
GAGTATTAGACCAGATTGTCTCTAAGGTCCCTTCCCACTC
CGATATTTTTATTCGGACTGAGTGGGTACATGGCATGCTG
GTTTGGATAAATATCAGTGTGAATCCCATACAAAAATATT
TGATATTTACCATATTCAGTAATATAAACTATATTGGGAT
CTTCCTTCATTCCTTCCAACAAATTAAAAAATGGGAATTC
TTGCCACTTTTGGTTCTGGGTCTTCCTTGGATATGTAGCA
CCATGACCCTCAGGTGATGACCCATATATTTATTGTGACC
TGTTTGACTTCTAGGTCTGAGCACCATCCCCCTCATCTTC
TGCCTCTTCCCAGCTCACTTTTCAGTAGTTAGAAAACCCC
TTCTCTTACTGCGATGATGTGGAAAGAAAAATGAGATGGG
AACACATAGAAGCCCATGAGCTTTGTTAAAAAAAAAATTT
AGTTCCCTTACCTTCCAAGAGCTGTCAGAGGCCTGAATCA
GAGTGGACAGTAGGTCTTGGAGAATCACCATTTTCTGTTT
TAGGACCAGCTCCCTTTGTAGGGCCTCCTGGGGTGCAGGC
ACAAAGTGCAATAGGGTTGGATTAATCTGAAGGATCAGGC
AGTAGGTAGATGGAGGAACTGAGGGGAAGGGTCACATGCC
ACTTACTTTGAGGTAATCAGAAAGCTGGATGATTTCCTGG
AGAGAAAGAACAAGGGTTCAAAATGTCTGTAAGTCCCCTG
AAACCCTGGGACATAGAACCAGAGCCTGGGTTGGTTTGTG
TAGAGAAAACCTCTTCTGCTTTGGCTCTGACAGGGTCCCT
TTAGTCCCCAAGTCTATGTTCAGTACCCCCTTGCCATCCA
GGAAGAAGATGCCCCTCCATCCCAGCCAAGTTTTTCATGG
AATTCCAGAATGTCAGAGCTTAATACTTTCTGATTCGACC
CCTTCAAAGTGAATATGTGCTTACCTTATCCAGAACTGCA
ACTCCATAACTGGAAAGAGAAGAAATTAAAAATAATGATA
ATGGACCAAAGAATCAAGTCAGGAGGCAGTGGGTTGATTC
CTTCTGAAATCCCTTCTGAAGAGCCAGTAGGGTGGGGAAG
GGCTTCCTCTTTCTTAATTAAGGTGGACATGGAAATTCAT
TGTGTTCTCTCTAGAGAGGAATGGATGGGATGTGAGAGGG
TTAGGGTCAGGAACTCACTTGGTTTGCTGACTGGCATCGT
TCTTAATTGTTGGTCCTTCTGCCTTTGTCTGAGTACCTAA
GAGATGGAGGATAAGTTGATTTAGAACTTATGGGGAGGAA
GCGAGGGAAGTGGGGAGGGACAGGGACTCTCCATTGCCAG
TGAGCTGGGACAGCTGTCTCAGGATTCTCTGCGGGCCCTG
TGGAGTGAGGGAGGCTCTGCTCTTACCACGGTGGTGTTTG
GGTGGCTTCTTAATAGGAGCGTCCTGTGGAGGAAGGCCCC
CAGCCTGTGAGGAGAGGTGGTCAGTCAGATCCCTGCAGAT
GCCTGAGGGAGGAGGATGCTGGGCTGGAAAGACTTCAGAG
CTGGTGCCTGTCACCTGGAAGGCAAGTGGGGAATGCTGAA
AACCACTGCCTGGAGCCACTTGAAAGATTCTCCTGATGAT
TTCAGAAGGAAAAACCAACCATCATGTTTGTTATGGATTG
AGTGTTTATTGTCCCCCCGCCCAAATTTGTGTGTTGAAAT
CCTAACTCCCAATGTGATAGTATTAGGAGGTGGAGCCTTT
GAGAAATAATTAGGTCAGAGTGGGGAGCCCTCAGGAATGG
GATTAGTGCCATTATTAGAAGAGACACGAGAGAGCTTGCT
TTCTCTCTCTGCTCTCTGCCCTTGTGAGGACACAATGGGA
AGAAGGCCATCTGCACAGTGGGAAGAGTGCTCTCATCAGA
CACCAGATCTGCAGGATCCGTGGTCTTAGACCTCGACTCC
AGAATTGTAAGAAACAAATTTCTGTTATTTAAGCCACCCA
GTCTGTGGTAATTCATTACAGGACGAAGACAATGTTTCAA
ATCCACAAAACCAAAGTAGCCCACTCAAGCTTTCAGAGCC
ACACAGGCTTCTCCTGCTCCTGATATCCTTGTCCTGACTG
GCAGAAATGGCCCTCCTCAGGCCAGGCATATGTGGAGCTG
TGCTTTTCTCCAGGTTTTCTCTCTAGAATCTCTAGTTGTT
GTTTTTTTCTCTCTCTCTACCTTGTTTGGTTTTGGCCACT
TGCATAGCCAACATGGTATGTGGAAAGAGAACTGGTCTGA
GTGGGGAGTGAAGGGATCTGGGTTCAGATCCCATCTTTTC
TAGGTCTCAGTCTTCTGTCTGTGTAGTGAGGAGTTTGGCA
TAGATAATCCATAAGGTTCCTTCCATATTCAAAGGAAAGC
TTCCTTCCTCTTAGTAACAGCTAGAAAGTCATTGAGGTTT
TGTGTGAAGACTAGGTAAAGTGGGGAGTTGTGGGAAGGTT
TTTTGCTTTAGTATACAGTTCGTTTTCTTTTGCAACTGGG
CTCTAGGATCATTTCTCTGAACAGCATCTCCTATTGAGCA
TAACAGATCCACTAGTTAAGAAGCCCTGATAGAGTACCCA
CTCTCGGTAGGGAACAATGCCAAGCATTACCATGGAACAT
AGTGGACACGTCCCTGCTGTCAACATGCTCACAACCTCAG
TAGGAAGATGGTTTGCTGGCCAAGGTCATCTCAGCATACC
CTGGTTTTTGCCAACGTTGTTCCTTTCCAGGCCAGACTAA
TGGGCCCTCTAAGGGTTACACAGTCTTAGAAGATTTTAAC
CTCACAAGGTCCATAGACAGCAGAGGTGGCCTGGAGAAGC
CAGGGAAGGCTTCCTGGACCAGATGAGGCTATAGCCAAGT
GATTTAATAGAATTGGAATGTCACAAGAGAAAGTGAGAAG
AGTGGGCACAACAGCCTTGCAGAAGAAAAGAGGACAGATA
TGTCTGTGTGTGTGTCAAGAAGACTGGCCTGTGTACTTGG
CATATAATAAGCTTTCAGTAAATATTTGATGACTGATGGA
TAAATGAATGCTATAAGATAGCTGTAGAAGATATGTGTAT
ATTGCCTAAATTTGAATTGATAGAGGCATTAGCTTTGGAA
TTATTTTTATTTATTTTATTTTTAAGTTTTTTAGAGATAG
GGTCTCCCTCTGTTGCCCAGGCTGGAGTGCAATGGTGTGA
TCATAGCTTATTGCAGCTTCAAACTCCTGGGTTCAAGTAA
TCCTCCCATCTTTGCCTCCTGATTGGTTAGGACTACCAGG
TGTGCACCACCATGCCTGGCTAGTTTGTAAAGTTTTTGAT
AGAGACAGGGTCTTGTCTCTATCAAAAGGCTGGTCTCGAC
CTCCTGGCCTCAAGTGATCCTCCTGCCTTGGCCTCCCAAA
GTGCTGGGATTACAGGTATGAGCCAACATGCCCAGCCTGG
AATTGCTTTTAAAAATTATTTTTTCTCTCTTACAAGTCAA
GTGCAGAACAAAAAGAGCTAAACAAACGAAAACACAACAG
CAAAAATCTCTGGATAAGTAGCTGTTGGCAACTTTACTGT
ATGACTGAGGAAGAAGGACTTAATTTAGATCACTTTTTAG
TGACCTTGAGCCCACCCACCCTCCTTGTCCAGAGAGGGTC
CCAGAGCACAGAGCAGTATGTCCCTTGACACGGCCCACCT
GCTCTCTGGGAGAAGAGATCCTGCTGGCACAAGACAAGGG
TTCCTTGAGGACAGTCACCTGTCCTGGCCGCCTGGAGGGC
CCTTGCTCCCTGGCCTGGGGACGCTGCGCTTTGCCCTTCT
CCTCTAGCTCCAGGTTCCTCCTCCTGAAGAACTGCTGCAG
TCGAGCTCTCTGGAGCTGCTCTCTCTGCTGGATCCTCAGC
GTCTTCCCCACCTGGCGGCAAGTGGTCACATTGGGACGGC
AGCGGCGGCTTTCACGGGTCTCTTGCCTGCGCTCACACTT
GGCCTCATAGCTCTCAGCCCACCGGGCCAAGCCAGGGCAG
GGCCTGGGCTCTGGGCTGATCATGATGACCTCCAAGCACC
TGCTGCGCTTGGCTTCCGGTTCCTGGAATAGATGCCTGGA
CCTGCCAAATGCCAAGAGGGAGGAGAAGGGGAGGGGTCAG
AAGATGGGCAGAAAAATGACTATCTCCCTAGACCAGGGGG
CAGAAATAGCACAGAGTTCCATCCATGTGGGTTGAAAACT
GAGGACATGGTGGTATCAAACTGGGAGTCAGGACTCTTGG
GCTCAGTCTCTAATGAACTAATACAACCTTATAAAAGTGA
ATTCCTGCTTTTCTCTAGCCGACGTTTCCCCTTTGTAAAG
TAAAAGGGTCTCTATGGCTGCCACTTACTCCTTGACTGAA
CATCTTACCATGCCTCTAAGTCAGGGGAACATGAGAAATA
ATTGATTAAAATCATAATGAGCTTATAGCCTCTTGGATGG
CAGGTGTGTGTTCATTTTCCAGACTTCTAGAGAAGCAGCT
AAGTTGAGCCAATCTGCCCTCTTATTCCCCAGTTGAAAAG
GAAAGTCAGTATCTTTACTGCTCTCTTGGTCCAAGCTGTT
ACTAACATAGTTGAGTGACACTTCTCAAGGATCTGGAGGG
CTAACCACACCCCCCTCAGGTTGTGACCAGTCCTGTGACC
AGCACCCATTGCTCTCTTCTAGACTTTAAGCAACTAGCTT
GTGAGCCTGGACCTGGCATGGTTTAGGAGGGAAACCCTAC
CCTAATTCCTCCAACCTGCTGTCCTGACAATGGTCCATGG
GCCCCCCACTCCAAGCTCAGGACTGGGCTCTGTCTCTCAG
GTGCAGATCAAGTCCAATCAGTATTGACTGAGCATCTGCC
ACATGCCTAGTGCTGGCCAAAACCCATTTCAGAGCATCTG
GCTCCAATACTCTTGGGGCTGAGGGTTCCATTTCTTTAGG
ATTACCTCCCTGTCAGGGCTAATTCTGGTGCCAAGTCTGC
TTTCCTTAGCCCAGACACAGATTGTGCCATCCAAACCCAC
AAGCACATGAATTATACCTCAATAAGGCTGCTGCAAACAG
AAAAGAAACAAAACAAAAACAGTAATCAGAAGTTTCCAGG
GAGCCAGGCTTGGTGTAGGGGCCACAGGATGTACCTCTGC
ATGGCCTTACCTGATACCACATAGCACCCAGACCTGAATC
CCCTTTTCCTTCTCTGTGCCTTTCTCTTTCCTACTCTTCC
CCACCTACCTTCTGTAGTTTATCCTCCTAGAACCCTCTGG
TCACTTTGCTGAGTTGGACTGGATTTGGATGAGCTGGATT
CTGAGCATTGGAAATTCTGTGTCCTGCCTCCTCTGATCAC
TGGAGTCAGACCAGGGACTGACGAAGGAAGAGGGACTCCC
CCTCACAGCTGCTGCTGCTGCTTCTCTTCCTCCCACGACC
TCATTACCCACCACCCTGGGAGGAGGGTATCTCAGCTTCA
CCAACCAGCAGGCATTTGCTAGCTCTAACCCCTTGGGGTT
TATTTATAGGCCAAACAGACTCAACAGGTAGCAGACTCTC
TGCCCCTTTACTGGGACTTTGCTATCCTGGCTCAGTCTGG
AATTCTCTGCAGGATTCTTGTTTTCTCTCTGATCCTACCA
CTCATTCCCCAGGGTCATGGGTGGGACAGTCTTCTTCCCT
GAGAGGAGTTTTGTGTGGTCAAGCCCTGGACACTGAAATG
CCTGACTCTTGAGGGTTGGAGGGGCATACTCTGGTGTCAC
GCAGCATTGATTCCAAGCAGAAATGTGAAGTTGTTAATGT
TTGTCCTCTACATACCCATTCTGAATGGCTCTCTTCTTTG
TTTTTCCTTACTTCTTCTTGGATAAGGGTGGGAGTGGGCA
TAGGGGGTGGTCCCTTGACTTCCTCCCTGCCACTTTCTTT
ATTTAAAGACTTAAAAAAAAGGGTCTGAGAGACCCATGTC
TATTGTTATAAATGACTGGATGGTGGAGACCCAGGATTAT
GTGCATGTGAACTCCATGTCTAGAACCTACATTCACAGCA
TCCCTGAGCCACAGCCCCTGGCTATTCTGCCATGGATTGC
AGTGGAGAGCCCTGGCTCTTGGAGTCACACTGTGTGGACT
CATGTTCTGGCTCTGTCACCTACAACCTGTGTGTGTTTTT
ACATAAGCTATTAAACATCTCTAAGCCCCAGTCTCCTCAT
TTATAAAATGGGGCTAGGACCTGCCTTGTAGGTTATAAGG
ATTAAATGACAAAATGCAGGCCATGCACCTGGCATGGAGC
ACACAATAAATGTTACCTTTTAATAATAAAGACATAGAGT
ATTCTTATTAGGTTGGTGCAAAAGTAATTGCGAATATTAT
CCTTGTTATGCTGATGTTGGATATTGAAGACTTGCTGCTG
TTAAGACAATGGCTCCAAGCTAAACTAGCACGTCCAGGAC
CAAGAATGCCTTCTCTCATCCTCTCAACCCTCTCTCTTTG
ACAGAGTGTATTGTTTACCAGATTGAGGGGATGCTGGCCC
CATGCTGAAGTCACATTTATTTCTGACCTCTGGGTTTGGA
CTCTGACCTCTGGGTTCCTCTGACCTCTGGGTTTGGGCTA
TAAGGAGAAAGGGCTTCTCTGTGGTCTGGACATAATCGCC
ATCCCAATTACACCAAGCAGAAAGGTAAGGAAGAGATGAG
GTCTGCCTGCGTCACACATAAGGTGTGAGGTCCCCTCCCT
GTTTGGCTCCAGCTTCCCCACAGGTTTTGTATTGGAGACA
GAACATTGAGAATCCTCCTACCTTCTTGCCGCGAAGAGGA
AAGGGCTATGGGGGAGAAGACAGTGCCCGAGATGAGGTCT
CTCTGGGCTCTCCACCCGGGCCACCAATCTTAGTCCACTG
AAACACACAGCTGCTCTGCTGTCTGCTTCCTTGGGGCAGA
CATTGAGCCTTCTTACCTAAAAAAGGAGCTGCAGTGGAAA
TGCCTCCTTAGAGAGGAGAGTGTTCCCAGATGCCTTGGCT
ACCACACCTGCTAGGATTTGGTGCAGCATGCTGCATAGAA
CCCTACCCAGGTTTCTGGGATATCTGGACCCTACTGACTT
GCTTGAAAACAAGAAGGTATGTGGGACGGCTGACAGGGAT
AGGCTGCTAAAGAAAAGGGAACTGGTCCCCGTAGGGTTCA
AAGAAAGATCACTGGGCCACTGCCCAGGATTTCTGGCATC
TCTCAGGTTCCCCCCTGGCAGCATGACTGGGCTCACTTAG
AGCTTGGAGGAAGAAGGGTTACTGGCTGGGAAGGCTCATC
CTGGTCTCTCAGGCTGCAGAGAGAGAACAGGGCGCAGCTC
CTCACCTGACTGTGGCTTGACATGCCTTTCTGAGTCTCGC
TTTTACTTCCTGGCCATGTGTGCAACGGAGACAATGAATG
GCTTCCTGCATGGGTTGGCCTTCCTGGCTCTCAGTGTGAA
CTGAGGGGAGAGGGGCCTGCGCTTAAGCTGCTGGGAAGGT
AGTCTTGTGTTCAGGGATCCCTGCTTTGAAGAAAACTATA
AAAGGTCATTTAATTCATGCCCATATCACTGGGTAGCCTG
AACTCTAAGTCGTTTGATTCACTCCTAATCTAATGTAATC
TAATCTACTGGAACAGAGGACTGGTGCAAGCTGTACCCTG
TGCCATGGCTAGCGCCACAGGAAACCAACACAGGATACTT
TCTTGGTTACCCAAACCCCTGACACCCTTAAACTATGCCA
CCCACTCTCTCTTCACCCAGGGGAGCTGGGATGGTAGAGC
ATCTTCTACCCTACCCCAAAGTTGGAGTTCCCAAACCTGG
ACACAAAAGCATCCTCCTTCTCAGTTACCTCCAAGTCCCA
GGCTCCAACTCAAGCCACTCAGGAAAGCATTCCAGCTCCT
GGGCAGATCTTGGCTCTGGTCTCAGATGGAGCAAGACAGC
AGATGGGTAAAGCACACGCTTTCAATCCATAGGTCTGGGC
CCCATTAACACGTCCCTTCTTGGTACCGTCTTTCTTTTTG
CACAGCAGCCTTGCTGAAACAGGAAACAGACAAAACCACA
AGGTTCGCAAACCCCAGTTCCTCTCTCTTGCTCTCTGGTA
TCATCTGAGTGGGCCCCTGAACTCTGAGGCCTCCAGGGCT
GGGCTCAGGAGCTCCTCCCATCAGTAGGCACCCCAGCCAC
CCTTTCTCTTGCTACTGGATTGGTCGGAGCTCTTGGACAG
TTTCAAGTCAAGATTCCTTTCCACGATTAGAAAAGGATAG
TCCTCTGGGTCAGATTCAGACCTTTGTGGTTTCTATGAGA
CGGAAAAAAATGCCTTTCTGGTGGTAAGACCTAGATGAGA
TGTTCTCAGTGTAGGCTTTCATGTGTATCACGTAGTTCTT
TGTGCAAGGATTTTCCTTTTTCTTTAGCCACCTCTTCCCA
ATCCTGGTGTTGTAAAGAGTTTCTGCTCTTCTGAAGTAGC
TGGTGTCTTTCTCAGATTCTGGAATGAGGCCAACTCTGGA
TTTGCTCTTTTCTGGAGCAATGAGAAGGGGGTGTAAAGGT
GGGTAGCTGGGGGATGAAGGAAGGAATAGAAGGCAGAGTC
TTCTACACATTTTTTATCCAGTCAACCGGACTAGGAAATT
TAGGGAAAAACTAAAGGGAACTGATTTGCATGCATTAAGA
TGAAGCCATCACAAATGATGCAGCCAGGAAATTCCCAAGA
AGTTCAGGCTAAAATAGTGGAGAGGAAACTGGGTTGGGAT
GTTAACTGAGCAGCTTTGTAACCTTGTAAAATTCACCTTG
TCTGGTTTGACACATGTGAGGCAGGTAATGGGACTTAAAA
ATAGCTGTGATCACATTTATTAACATGTGGAGAGTTTGTC
ACCATTTTCTCTGCTTCTGCTTCCTTCTCTGTTCTTTGAG
GAGAAAAAGGACAAGGAATTGGCAGGGAAAAGCAGAGGAT
GGATTCTCAAGTACTAGGACTGAAGACAAGTGGCATTTAC
TCAGGATGAGAGACAACAGCTCAAGGCCCTGTGTCTGGAG
CTTGACACATAGAGATGGGAATGAGTAGAGGACAGAGGGC
TTGGGGAGCCCAAGATGTCAGAATAAGATAATTTTGGCAG
GGCACAGTGGCTCACGCCTGTAATCCCAGCACTTTGGGAG
GTCCAGGTGGGTGGATCACTTGAGGTCAGGAGTTCAAGAC
TAGCCTGGCCAACATGGTGAAACCCCATCTCTACCAAAAA
TATAAAAAATTAGCCAGATGTCATGGCATGTGCCTGTAAA
ACCCAAAGTTGCTGGCTGCATGGCATCGCTATCCTTGAGG
CAGAGGTTGCAGTGAGCCAAGAACGTGCCACTGTACTCCA
GCCTGGGCGACAGAGAGAGACGGAGTTTCACTCCTGTTGC
CTAAGCTGGAGTGCAATTGCGCAATCTCGGTTCACTGCAA
CCTCCGCCTCCCAGGTTCAAGCAATTTCCTGCCTCAGCCT
CCCGAGTAGCTGGGATTACAGGCATACGCCACCATGCCCA
GATAATTTTTTGTATTTAGTAGAGATGGGATTTCACCATG
TTAGTCAGGCTGGACTCAAACTACTGACCTCAGGTGATCC
ACCTGCCTCGGCCTCCCAAAGTGCTGTGATTACAGACATG
AGCCACCGCGCCTGGCCAGAAAATTTTTATTGGCATAGAA
GAGTGAGAAGATTCTGGGAGTTCAAGGCATTAGAGCATAA
AGAAAGACAGGAGATTTTAATAGGAATTCCGGTAGAGACC
TACTATTTGAACTCCATTAAACATCAGAAAGAAATGTCCA
CAAAGCTCTACAGTCATTGGGATACTACCCCCATGATAAC
TGGGATTTAGAGCAGTCAATGATATGCTCAAGATCACACG
GAAAGTGTTGGACCGAGGTTTGCTTGACAGTAGGTTTGAG
CTCTTAACGTTGTGTTCTGAGAACAAAACAATTAATAAGG
TTGTCATACCTATCTATCTATATCAAAAAAGACACACACA
CACACACACACACAGAACTTTGAGAATAGAAAATATACCT
TATTTTCAAATGCCCATGAGACATTAAAAAAATTGACCAT
ATTGATCAAAAAGCAAACCTCAGTATATGTTTTGAAAAGT
TGATCTATTATAGCAGGATTTTCTGACCATAGTACAATAC
AATTGAAATAAATAACAAAAGATGGAAGAAAGAAATACTT
TAACTTCTTGGAAAAAAATTATTCCCATTTACTCTGAAAA
GATAGAGGGAATTTCAGATCTGCAATTAAGAATGCATTGA
AAACGGTGATAGTGGCAACATTATGAGCAAAATCTGTGAG
GTATGGCCAAGCAGAACTCAAGAAAAATTCCTAGCTTTAA
ACATTTTCATTACCTAAATCAAGAAGATTAAAAATAAATT
TCCTATTCATTTATTTTCAAACGAATTGCTAAAAAATGAT
CAGAAAAAAAGAAAGTGAGAATTTTGAAATGATAAAAGGG
GAATATATAATAAGAATCCTGTTTAAAATTGATAAAAAAA
AATTCAGTTTTGTGTGTGCATCTGGCAGGGGGAGGAATTG
TAGACATTCAAATAGAAAACAAAATCAATAAAATAAACTA
TCAGCGAGCCAAATCAACTTAAAAAAGAGGAAAGACATTA
TAAAAGTTTAGGAACGATACATGGAAAGTAGCCACAATAC
AGTGGAAATTAAAATAATTGTGGAGAGTCATTTGTGTAAC
TATGCTAATGATTTTTAAAATCTAGATAAAATGGATTTAA
GAAAATAAATTTACCAAATTAGGCTCAAGCAGAGATTTGT
AGTGTAACCATCAGCTGGCCTCCAGTGGAGGGTTTAATTC
AGGCTGCTCTTGAGCTGGGCAGCAGGCTTTTAGTGGCCAG
TATCCTTTGCTTCTCCTCATCATTTCCAGATTCAATGGGA
ACAACGGCTCCCTTTTTTGATGGTCATATTCTGAAACAGT
TTCCTTGATAGATGCTGGGCCCTGTGTAGTCCCCCATGAG
GCGATGAGTACGGGGTAAGCTACCCTTTGCTTTATAGCCT
GGTTGCTTCACAATACCACACAAACATGTGTAAGATTATC
AGATTTTATTATACGGTTGGGGTAACTAAACTATATGCTA
ATATGACTTCTCCCATACTCCAAGAGACAGCACTAAGGAG
TTAAAAAAAAAAAATTTTTTTTCTTGAGATGGAGTTTCGC
CCTGTTGCCCAAGCTGGAGTGCAGTGGCGTGACCTTGGTT
CACTGCAACCTCTGCCTCCCGGGTGCCTCAGCCTCCGGAG
TAGCTGGGATTATAGGCGTGCACCACCACGTCTGGCTAAT
TTTTTGTATTTTTAGTAGAGACGGGGTTTTGCAGTGTTGG
CCCGGCTGGTCTCAAACTCCTGACCTTAAGTGATCCACCT
GCCTTGGCCTCCCAAAGTACTAGGATTACAGGTGTGAGCC
ACCATGAAGTTAAACACTTTATGGGGGTCTCCTCATGGGT
GTTACCAGTTCTAATCCCACTCCTCTTTCCACTCTACTGG
GTGACTCCTACCTATCTTCTGGGAAATGGCAACCTCATTC
ATAAGAGTTGTTCTTGCCTTGGAATCCTTCCCTACACACC
TGACAAGGTTTCTTCAGCACTGCATTCCTCAAGTCTAAGT
TATTCATTCTAGAATAATGCTGCAGACACTCTTAATAGGA
TAGTCCACAGTGGCCTTGGCACTCCAAGTTTTGCAGAACA
GCTCATGGTAGGCATACTTAAGTCTGTTCCCATTCAAGTT
CAAGTTCTCCTTATCAGGTGACTTGCAGACTCTCCTCCTT
AGTCTTCCAAGTGTCTAGCTGGTAACTGTTCACTCAGATG
TCCACACAAACATCCCAAGGACAAATATTCATTCTCAGAG
ATGATACAGTCTAAACTCACCAGGAGGAAGATAAGTATTT
CCTTGACTCCTATGTTTGCAAGGTTGCTGCTCTGTCGTAG
AGTTATGACTGTACATTTGTGGCAGGACAGAGTTCTAAGT
CCTCCTCTTGTCTTTGCTTGCTTTGTATTGTCATTGTTGG
TAGAGAGCCTTTTCGTGTAATGAGACCTCAAATTTATGCT
GTAAGAGACATTCAATATTAGCAAGAGATTTATCTGTTGT
TTAGATTCTAAGAATCTGAAAGGCCTAACCGTAAGGCACA
AATTAACTGTGGATCCATTCTTGTGGGTCCAGCATTGAGC
AAGGGACAAGTTACTTTTTGTTGTAGGCTCATAAGAAAGG
TGGTCTCACTGGCTGTGACGTTGAAGGGCCCTGACAGGCT
GCAGCCTCAGGCTTGGGGGTGAAGGTGGGGTAGGTATAGA
GGTAGGAGTGTATGTATATTAGGAAACAGAAAAGGAAAGA
GTAATGTAGAACGAAAAAGGGGGGCCTCCCAGGCACCCAT
CTCTATTTGGACGGAAAGGACAAACCACAAGTTAATCTTC
AGAGAGCTTTCGTTTCTCTTCTTTATCCTTCATTTCAGGT
TCTGTCCCCTTGAGTCCTTCCAGAATATGAAATAAGGCTG
TTCCTGAGTTAAATATCATAATGACTTGTCTTCTACTCAT
ATAATGCCCTTTTCTAAATGAAAAATTACTGCGTTTTAGA
GCTCAGCCGAAGCACCACCCTCCTCTCCCCAGTGTATGTG
TGTTTTCCAATAAATAGGACTCCTAGTTTGTGGCTAAAAA
ATCACATTCTTTTTTGAGATGGAGTCTTGCTGTGTTGCCC
AGGCTGGAGTGCAGTGGCACGATCTTGGCTCACTGCAACC
TCTGCCTCCCAGGTTCAAGTGATTCTCCCACCTCAGCCTC
CTGAGTAGCTGGGATTACAGGCACACGCCACCATGCTGGC
TAATTTTTGTATTTTTTAAAGTAGAGATGGGGTTTTTCCA
TGTTGGCTAGGCTGGTCTCGAACTCCTGACCTCCAGTGAT
CCACTTGCCTCGGCCTTCCAAAGTGCTGGGATTACAGGTG
TGAGCCACTGTGACTGGCCCACATTCTTTATGTAAAAGAA
ATTCTTATGCAAATTGCTGAGTTTCCAAAAATTATCATTC
AACAAAAATAAAAAAAATGAGGTTTCTGTTAATTAAAATA
TACTTCTACTTACTTTTTGTATGTCATGTTTTTTCACATA
GCCTAGGCAGTCAGAACCATGATCAATGTCTTTAGCTAAG
AATTCTGAGAGCCTCAACACTAGTAAATGTACTCATTAAT
ACTCCGATATTGGGGATGTTGGCTGTCTAACAAAATTAGG
TCATGTAATATTGTGATCCTCTTTCTGAAACTGACAATTT
TCTTTCCTAGTTAAATTGTCATCTCTTGGCACAGCCTCAG
TTAAGCTATCCTAATTATGTCACAAATGCCTTCACATTCC
AAACTGAGATATCTTCCAGAGACTTTTCTATACATTTTAT
ACATTTCTACACAAACCTTTAGATTTTGTTTTATACTCAG
TATGATTTATCATCCATAACAAAGAATATTAAATTGATGC
TGTAACAGTGAACCAAAATGATCTCACCAAAAGTGCTCAC
ATACTAGATTGCCGTCAGCACTCCCCGCACATGCCCTCGC
CCCTGCCTGCAGAGAGCAACTTTAGGGCTTGCTTAGAAAA
CTAAAGGCAGATGGACAGAGAAATGAGTTGGAAAGCATTC
GGATTTTCTTTTTTTTTTTTTCAGATTTATACAAATTTTA
ATATAATATTACTAAAAGATTTTTAAAATAGAAAAATAAT
CATCTTAACCCTACTACCCAAAGACAAATTAGTTTCATAT
TTTTCACACCACCTTCTAGTTTTTGATCATATGCATTTCT
TTTTAATAATATTTTAAGCATAGTGAAATCTACATTTTTG
TAGTATGTAATTGTATGAATTATATGTTTGTTTTTTCACT
TGATACTATATTATAAATATTTTTTGTTTTTACCTTTTTT
TCCATGTTTTTAGCTTTTCACATCGTCATGGTCTTTCATA
ATATTAGTGTACCACAATGTGTTTAGTAATTTCCTTATTA
TTAAACAGTAGCCACGTGACCCAGCATTGCTCAGGATAAT
TATTAGCCACTGGCAAATACAATGCAAATACAACTTAATA
TACATAATAAAAATTAATATGTTAGTGTAATTTTCTGTAA
TTGTAATAATTCAGAGCTGTGATTATGTTTAACTTTGTAA
CAGGATTACTTTATCTATCACATCTGTCTTCTATACTTCA
AGATTGTTGCTCACTCTGAAGCTGTCCTGAGTGGCAGCCT
GGGGCTAGATGGGCAGGGACACCAGAAGTCAGACTGCCTG
GGTGTGAAGCCTGGCTTTGCCCCTTACTATCTGTTTGAGC
TTAGAGAGCATGAACACTATGTTTGAGGTCTTTGCATCTC
AGTTCCCTCCTCTGTAAAATGGCTACAACCAATAATATCT
ACTTGACAGAATTGTTATAGGATTACGAGATATAATACTT
GTAAAGCACCAAGAAATGTGAGCTATCACTATTAGCAACA
CCTGCAATTTGGAGCATCTGTCTGGTGATTTCTTAATGGT
TATGATGAAATGGACTCGCAGATCTGTAGCTGTGTGAAAA
TGGAGGAGTAGTTTCAGTGAGTCAATGCATTTTGTCTGAT
CTAATCTTGTAAGTTTTAAAACTCATTTAACTAAGTTTTT
TAAAGAATGTGTCTTACACTGTTCTCTATGGAAGAAAAAC
ATTTGAAGTGGCTCGTAGTGTTTCTCATTATGTGTCATTT
AAATTCTAAGTTAGACCAAAACAAATGTGTTCTGACTAAT
AATGGGAATCATAATAGCACCTGTCTCACAGGGCTCTTTT
GAGGATTTAAATTAGTTAATATTCAGTAGAATAGTTCCTA
AATATAGTAAATACTATGGAAGTATTTGGTAATACAATAA
AGTAAAAATAAAAACATTCCAATGTTGCAATGAAACTCGT
TTTAGTTTGCATGATATAATTAGGAATTTTATTCATGTGG
AAATTATATAGAGGAATTTAATTTTATTTAATTATATGGA
GATTTTTGTCATTTCTAATTTTTAGCTTTTACAGATAATG
CTGCCAATGGGCATCTTCATGCATGCATTTATTTGTTTTT
CTTCTTTTAAAATACTTTCTTTAGGATAAAACGTTGGAGT
GGGTTTGCTGGAGAAGTTTAGTGAAGAAGTAGGTTAGTTC
TGACAGCAAAGATTTCCAGGAAGTGGGTGGAAGGGAATCA
AGCTGGGCTTTAGGGCATCGTGGAGATGGCAGAGTCAGTA
GAGCTGGGAGGCTCCCTCACCAGCTTGAGAGCTCAGTGCA
TTGGGTGTCAGCAGGGGGCAAAAACAGCGTGGTGTGGGGC
AACAGGCAATGACTGGAATCCAGTGAGATGACTTTTAGAT
CCATCTCCACCTCTCTGTTGAAATGCAAGGCTGTTTTGCC
CCTGTGGGTCTCCGTTTCTTCTAAAGCCTTTCCCAGTATG
AGGGTCTATGAGTTCTTTATTTCTTAAATATTAAATACCT
TCTAAATACCTAAAATTGTACTCAGTACTAGAGATGCAAC
AATGAGTAAAATATAGTCGGTATCTTCTCTTAGTTACAGA
CACACAAGACAATTTTCAGGTAAATTTAAAAAGTGTGATA
AACTCAAGTGATAAACAAATACAGAAAACTGGAGAGGCAT
GGGATAGAGGTGGGACCTCACTTGCCCCAGCCTTGAGAGG
TGGACCGGGTGGAAGGGAAGGAAGTTTTCCTGGAGGAGGT
AATGGTTGGGCTTAACCTTAAAGGAGGCCCAGGAGTTAAC
CAGGCAATGGGGAGAGGGAAGAGCGCTCAGGGCAGAGGAG
ATGGCATGGCCAACACACAGTGGGATCATCAGGGTGCTTC
AGAGGACCGGCAGTTCTTTGTCCTTGGGGAATCAAAAGCA
AGGCAGGTGGCCCGAGATGTGGCTGGAGAGGCAGCCAAGG
CCGTTGTACATCACTTTAAAGCGTTTGGGTTTTCGACAGA
CCATTTTACCCAAGAGTGGCTTTGGAAATGTGCCAGCTTC
TACTCAAGGCCAATAATCTGTCCTGATTTCCGCCTATCTT
GACAGTGCTTTCCCCGCGAGGCTCAGAGCACCTTGTTTTT
GAGGGTGACCACTAGCTGTCGCTGTTGAACAGGTCTAGTT
CCCCACGGCTCAATGCCAAACGTAGGCCCCAGCAGCCGGG
CGGAGTTACCGGATGCCGGAGTCCAGCCCCGCCTCTAGGT
CAGGTCAGGGCCCTAAGCGATGACTCACTGGTAGGCACGC
TGGCGTGCAGGTGGTGGCCGCCCTGGGGTAGAACCTGCTA
CTCACTGGGCAAGGAGATTGTGTGAAGCGTGGTACACCAC
CACATTCAGCCACGGGGTGGCGCTGCCACCCTGACGGCCC
AAAGGGAGGCCGGCGAAGAGGCAAAGACTTTCCTTAGGAC
AGCCTTGCCCTTTTGTGGTCCACAGTACTGTTCGAGGACG
GTGTGAGGGAGCCCCTGACGCACACCACCCCAGCGGTCCC
CGGGCAGCCAGTCGCTCAGCAGAGAGATGCTCGAACGCTC
TGCCATTGTGTCCCTTGGGCCTCAGCCCCTCACTATTAAG
GGTCTTTTGGGCCAGTCCCCAGTTTCCACCCTCTGATTCC
AGGTTATGAGGTGTACCAATGTGTCATCCCCTAGGGTTGC
TGTTTCCTGTCATCCTTTCCAGAAAGCCTCCCCAACCCAG
CCAGTGTTCATCTGGTACTTTTCCATCTTTTAAAAATTGA
TTTTTTGATATACAGTCATGCATAGCATAATGATGTTTTG
GTCAATGAGGGACCGTATACACGATAGTGGTCCTATAAGA
TTATAATAATGTATTTTTACTGTACATTTTCTATGCTTAG
ATATGTTTGGATACACAAATATTTGCCATTGTGTTACAAT
TGCCTGCAGTATTCAGTATGGTAACGTGTTGCACAGGTTG
TAGCCGCAGAGCGGTAGGTACACCATTCAGCCTAGGCGTG
TGGTAGGTTCTGTCAGCTAGGTATGTGTAAATACACTCCA
TGATGTTGGAACAATGATGGAATCAACTGTGATGCATTTC
TCAGGTCCTATCCCCGTTGTTAAGCCGGGCGTGACTGTAC
ACTTACATAGTGAAATAATGGCTACAGTCAAGCAAGTTAA
TGTATTCATCATCTCACATAGTCACCTTTTTTTATTGTGG
TAAAAGTATGTAAAATCTACTCTGTTATTTCCAGTATATG
ATGCAATACTATTAACTATAGTCCTCGTGATGTTTCAGGA
GTTAAAGATACGCCATTCTGTCATATTGACTGTTTGAGTT
AAGGGCACTTAAAAAACAGCAAGTGCAAGAAGATCACTCT
GACCTTTGAGCTGTTTCTTAAAAGCAGATGACATTCTCAT
GGGAAAGACATCCTCCCTGTAGTAGGAAAAAAAAAGGAAC
AGTCTTATCATCAAGGATGAGAAGCTGAAGCCAAGAGAAA
TCTGTACAAACAAACCTTGTTAAACTAACCCTTATCTTCC
TAGTTGCATCTCTACCCAGTTAAATAGCCTAGCCCAAGCC
ACTTGCCTTATCACATTTCACAGTGTGCTATTCTTTGTCA
AATTCAATATACCGAATTTGTAACTGACTCTAACTGCTTC
TTCGGGTCTTTATTTCCTTATGAGGTGCTCCTGTGCCATG
TAAAATTTCTATTAAATAAATTTGTTTGCTTGTCTTCTGT
TAATCTGTCTTATGTCAGTTTAATTCTTGGGCTCAGCCAG
GACCCTCTGAGAATGGAGGTGGAGTTTTGCTGCCCCTATA
TTGTACATTAGATCTCTAGGCTTATTTATTTTACATAACT
GAAACTTTGTGCCCTTTGACCTCTGTCTCCCCATCATCCC
TCTACCCCAACCACCTTTCTACTCTCTGTTTCTATATATT
CAAGTTTTTCTTTTTTTTTAAGTGAGATAATGCAATATTT
TTCTTTCTGTATCTGACTTATTGGAGCTCGCCCTAAACCA
AGGGAAGGTTTGTCCCATAACTTACATCCCAAAGGACTAA
TTAAAAGCATAACACATGCTGACTTCTTTCTCTAATACAA
CTTTAGAGCCATAGCCTCCAAAGGGGGACATGCAGGAGAA
CTACTAGGATGGGCAGAATATTGGAGTTTCTGTTTAATTA
ATTTAATTTTTAAAATGTTTTATTTTTATTTCACCTAATA
TGTATACACAGTTATATAATTTTACTTAGTGAAATGTTCA
TGTTTTAGGTTCTAAGAACTTGGCCAAACTTGAACTCTGG
AGAGAAGCGAAATTCACTCCCTAGCTCTAGAAAGGGGAAT
TTGGTAGAAGAGGTATCTCATCCTTCCAATTTCTTCCTCT
CGGGTAGTTTTCTGTATATGGAAAAGAATGGAGCTTAAAA
TTATTATGTGTTGACAATTCTACTTAAGAACTTAGGAGAC
TATCATTTCCTCAAATTAATATGGCAGTTTCTTGATTGAA
GAATTATACTTTTAATTTTCCTGGCTGCCGTCTTAGGAAC
AAATATACATTTTTAGTACAGGCAACTTTTATTGTTTCAT
TGCCTCTAAGTTAAAACATATTTGCAGTATAATAGTTCAC
AGTGTTTCAGAGTAAAATAGTTTGTCATTTTCTACCATAA
AGGAGGCAGACTCTAAAACAAAACAAAACATGCTTTTAGA
ATCCATTCAAGCTGTCAGCATCATCAACACAGTAAGAGCA
GCCAAATAGAACCATAAATATATTTGTCAACCCTTGGAGC
CTACTAATAACAGGTATGTATTACCTAGATATATAGTAGC
TCCAGGGGAGTGCTCAAAAGAGGCAGCCCATGTGCTTGGG
AGGTATAGCTATCTTTCACAATGAGAATCAGCCAGTCATG
TCCTGTCCCATTTTTTATTATGTATTTATGTCTTCTCCTC
GAAGAGGCCAGAGCCTGCTTCACAGGCCACATTGAGAACA
GGCTGTGCCCTGACCTGCCCATTCCCATTATTGAGATGAG
TCCAGCAGTGAACATACCTGTAAATAATTTTATGAAAAGT
ATAGCAGGAGTCTCTGTTCCAGCGGTCATAGACAATGGGA
TTGACAATCAAATTTGCATGTGACAGGAGAATGGTCATCT
TCCTTGCCCACTTGGGCTTATCTTTAGCCTGAGCTAGCTG
AAAAAGAGTGACACAGTCCATGGTGCACACTGGTAGCGAG
CACAGAGCAAACATCCCCACCATCACAGCCAGCGACTTGG
CTGTGTATATCTCCCGCTGAAGGGTGGTCCTTGAGTGGTC
CATCGGCTCCATGTACTAAAGCTGCCAGCAGGTCACTGTG
GAGAACTTGATGGAGATCAGCCACATTATGAGCGGTGGGG
GCAGGACTTACCCTCCGCCAAACTGAAATATACCATGTAA
CTCATGGGTACTGCATTCTAAAAGAGACACTTCACAAGGC
AGCAGCTTTCATTCATGGTTCCATCCCAGGGCTCCATGCA
GTTGTTAGAGGTACTGTCTTTACTGTTCCACTCCAGGAAT
GGGGTCAGTCCAATGCCAAAGGCAAGGACCCAGAGGACAG
CAGTAACCCCTCTTGTTTGGGTCCCAGTGACTAAACTCTT
ATGCCTGAGCTGGCTGTGGCTGGCCAGGTACCTGTTGATG
GCCATGGACAGGAGGCTGAAGGTGGAGCTCTGTGTGAGCA
CAAGCACGAAGCAGGCAAGGAAGAGGTGGCTGTGGAAGTC
AGTGCAGAACCCAGGCTGATGATGATGGCAAAGGGGAAGG
CGGACAGCCCCACGGCCACATCAGGGACAGCAGGAAGGAG
TTGGTGGACGACTGCAGTGCACTTGGCATGCCAGCCCTAA
CACCACGAACGGGTGCACCCTGCACCTCCAGCAGCATGGC
CCGGCCAGCCAGGCTCCAGGCCTCATTTACCTGGGCCCAT
GGCCCATCTACTAGGGCCTCATCTACCATGAGCCTCACGT
GGGACAGTTGTGTGTGCCCGCACTACGCCTCTGCCAGCCG
CATCTCTCTATTCATTTTTAGCTTGTCCTTTTAAGATTTC
AATTTCTGCCTATGTTTTATGCTAGTAAATATTATATGCA
TATATTAAATAGTAACTATATCTCTATTAGCAGCACACAT
GCTTCATCATTTTTTTCCGTCTTGGGGATCTTTTGAATTC
CCCACGTGTAATCATGTTTTAATAATGAAGTATGCGATCA
AAAGCTTTGGAGAACCCTGCTCTAGAGAGTCTTTGATCCA
GTCGTCCTTTGAAATTTGCCGTGGACTGTGCTCTGGGGTG
GGTTTCACATGCTGGCCCAGAGTGGTCCAACCAAGGAGAA
AGGTCCTGTCAGTGTGGAGAATAGTAGCACAGAAGCTCTG
GAGAGGGACTTGTTGGTGAGGGGGGACTCAACTGTCCTTG
AGAAGGAGATCTCTGGAAGAGCAGCTTGGATGTCTGTCCC
CTGTGCCAATGTATGCTCCTCCTCTGAGGTCACCTCCTCA
GGGCTCCCTCCTACCGATATCTAGGCCTTTTCATGACATT
CTTTACTGAAGAGAGGGAACCACAATTTCTCAAAGGGAAA
TTTGCAGATGTGGAAGGCCTAGGATTTCCTCCAGCATGGG
TAGAACTGTGGTGCCCAAGTAGGACCTTGCAAATGGTCAC
TGAGAGTGGATGCTATCAGCCTGGTTAGGAAGCTGATGTC
TTCAGACCTGTGTCCTTCTGCTCTGACTGTATCTCCCTGC
TTCTCTGGTGATTTATACTTAGGACAAACACTATTGGTTG
CTGAATAGAACCACAGTTTTGTTTGGCGTGGCAATGTGCC
CAGTTGAAAGCTCCATTTCTCAGCCTCCCCTGAAGGGAAC
AGTGGCCACATGCCATGGATGTGGGCCGTGGGATGTAAGC
TGAAGTCTTTGGATGGGGCTTCCCAGTGTGCTCATTATCA
GGGGTCAGAGTCAGCTGGTGTGCATCCTGTACCCTTCACC
TTCCTCCTTCTCTTGCCAGAAACACTGAGTGATGCTGAGG
GTGGGGCCACTGTCTTGTGAACACCCAACAACAAGGAGGA
GGATGGAGAGCTGAGTGGAAAGACAGAAGGAGCCCAGGTC
CCCGAGGGCCCGAGTCAGCTCCACCCAGACTTTTTGTTAG
GAGAGGAAAATAAATCCCTGCCTGATTCAGCCAGCCACTG
TCAGACAGTTGGATTTTCTGTTACTCCCAGGGGAATGCAG
TGCTAACAAACTTGAAAGTCATGACTGCAGGTCTCCCTGA
CACTTTGGCCGAGGCTGTTGACTTCATGCAGGATGCTGAT
GCCCTTAGAATGGAAGAGTGTGAGCATCCCATGTCTTCAG
GAGCCCTTGCTGCCTCTCCTTCCCTGGCAATAGTATTATA
GAACGTAGATGTCTTGTCACTGCTAGTCAGCTTGGCCACG
CTTGCTGACAGGAAAAGAAAAACAAAAAACCAAAAACAGA
AAACGCCAACTTGACTCATGCTATCAGAGTTTGATTTCAA
GTCCTGGAGGAGGAGAGAGTGAACTGTCTCCTTAAGAATA
ACGAATTCTGTCAGGAATGTGGAAAGTGAAAGTCATGATG
ATGTGCTGGAGCCAGTACACACGCTTGAGAGAGCCGGGGG
TGTCCATCTCTTCCTAATCCACATGCTGTGATGTCCTGTT
GGTGACTCGAAGTTGGCCACAGTAAGAATCTTTACATCAT
AGATACAGGCAAATGCTACAAATCAGCAAATTAAGGCTTT
GTTTCTTCTTTTTCTGGAGAGTTAGTTGTTAAACATTTAT
CAGCACAGCCCTGGAAAAGACCAAAGGTTTAGTTTAATAT
GAACTCATAGATACTGGCTATTAGTTTTCATATCTTCTGC
TCCCCTAATGCTATGGAGGGGTGAATAAGCCCAAAATTAG
CAGAATCAGAGAAAGGCTGCTTTATCCTGAACACGGGCTG
AAACCTTACAATATCTTTGGGCCTAAGGAGAACTCTTACA
TATTCAGACTAAAGGCAAAAACTAATTTTAACTTGACTTT
GGCTATCAATTTGTCACCTGACCGTGTTTCTGTCTCTGCA
CTCATTTCCTCACCTCCTCATCAGCCCTCCCACTCCTGTC
CTCTTGACAATCTGCAGGGCCTTGGCTCCTGCAAACCTGC
CTTCTTGCTGTGTTTATGTGACCCTCAGAAGTTTCTGATT
CTGGGTCTGGCACAACAATTTGTCACTTGCATCTAGATAC
CTCATGATCTTCTCTGGCCCACACGTATGTTCCAGGTGCT
TCTCCAGGTGCTGGGGGCACACTGCACTAAACAGAAAAAA
CTCCTGTCCTCATGAAACCAACATTCTAGAAGGGGAATGT
GGCAGATGGTACTTTCTAAAGATGGCTGCAGCAATTTTTA
GCCCATCCATCCCACATGCTCTTCTTACAATGTGACAGTG
ACAGTCCTCCATCAACAGGTGGGGTCTGTATTCCCTTTCC
TTGAAATGAGGTGCATCTTCAGAACTGCTTCGACCAAAAG
TGTATGGTCAGTCCTAAAAGGCAATATAGCTTCTGCCTGG
CTCTTTCTCTTGGACACTTGCCTTTGGAGATTCCCAAGTC
CTCCAAGCAGTCTGGCAACCCTAAAGCTGCCATTCCAAGT
GACCATGTGGAAAGATCACACAAAGATGAGAGAGACTCCC
ACTGTGCCCTCCCTGCTCAGCTCCAGGTGCCCAAGGAGCC
AGGCACCTAAGGTGCCCTACCTGTTGCAGAGTCCAGCTGT
TCATGTCTTCCCAGGGCAGGCACAATCATGCTTTTAGGTG
ATTCTAGTTCCTGACCTTTGAGCACCCAATCTTGCTGAGT
GAAGCAGAAAGTAACTGTCACTGCTGAGCCTGCTCAGACT
ACAGATTTGCGAGCGAAGCGAATGTCATTTTATGTTTTAA
GCCACTGAGTTTTGGGATGATTTGTTATGTCACCATAGTA
ACTGGGACAAGGACAGATAATAAACAAGATAAATGACAAA
CAATATAGATAATAATAAGTACTAAGGAGAAGAAAGAAGC
AGGGAAGGCAGACATAAAATTTCAGGGCAGGCCCGGCATG
GTGGCTCATGCCTGTAATCCCGGCACTTTGGGAGGCCAAG
GCGGGTAGATCGCTTGAGTTTACGAGTTTGAGACCAATCT
GGGCAACATGGCAAAACCCCGTCTCTACAAAAAATACAAA
AATTAGCCAGGCATGGTGGCACATGCCTGTGGTCCCATCT
CTCTGGAGGCTGAGGTGGGAGGATTGCTTGAGCTTGGGAG
GTAGAGGTTACAGTGAACTGTGATCGTGCCATGGCACTCC
AGCCTGGGTGACAGAGAGAGACCCTGTCTCAAAAAACAAA
ACAAAAAGAACATTTCAGGGTGAGTTTGAAATTTTATTTA
GGGTGGCTAAGGAATGCTTCATTGAAAAGGCAACTTAAAA
ATTTTTTTTTTATTTCCATAGGTTGTTGGGGAACAGGTGG
TGTTTGGTTATATGAGTCAATTCTTTAGTGGTGATTTGTG
AGATTTGGTGCACCCATCACCTGAGCAGTATACACGCACC
CAATTTGTAGTCTTTTATCCCTCACCTCCTTTCCACCCTA
TTCCCCTGAGCCCCCAAAGTCCGTTGTGTCATTCTAATGC
CTTTGTGTCCTCATAGCTTAGCTCCCACTTAGGAGAAAAC
ATACGATGTTTGGTTTTGCATTCCTGAGTTACTTCACTTA
GAATAATAATCTCCAATCTCATCCAAGTTGCTGTGAATGC
CATTAATTCATTCCTTTTGAAGGATGAGTAGTATTCCATT
GTGTGTATGTGTATATATATATCACAGTTTCTTTATCCAC
TCGTTGACTGATGGGCATTTGGGTTGGTTCCACATTTCTG
CAATTGTGAATTGTGTTGCTATAAACATGCATATGCAGAT
ATCATTTTTGTATAACAACTTATTTTCCTCTGGGTAGACA
CCCAGTAGTGGAATTGCTGGATCAAATGGTAGTTCTACTT
TTAGTTCTTTAAGGAATCTCCACACTGTTTTCCATAGTGA
TTGCACTAGCCTACATTCCCACCAGCAGTGTAGGAGTGTT
CCCTCTTCACCGCATCCATGCAAATATCTATTATTTTTTG
ATTTTTTTGATTATAGCCATTCTTGCAGGAGTAAGGTGGT
ATCACACTGTGATTTTGATTTGCATTTCCCTGATCATTAG
AGATGTTGAGCATTTTTTCTTTTTTTTGAGACAGAGTCTC
TGTTGCCCAGGCTGGAGTGCAGTAGTGCGATCTCGGCTCA
CTGCAACCTCCGCCCCCCAGGTTCAAGTGATTCTCCTGCT
TCAGCCCACTGAGTAGCTGGAATTACAGATGCTGCCACAA
TGCCCAGCTAATTCTTGTATTTTTGGTAGAGATGGGGTTT
CACCATGTTGGCTAGGCTGGTCTTGAACTCCTGACCTCAG
GTGATCTACCCAACTCAGCCTCCCAAAGTGCTGGGATTAC
AGGCATGAGCCACCATGCCTGGCTGATGTTGAGCATTTTA
TTCACATGTTTATTGGCCATTTGTATATCTTCTTTTGAGA
ATTGTCTATTCATGTCCTTAGCCCATGAAAGGGCAACTTT
TTGAATGAATCTGAAGGCAGTAAGGCAGCTGGCCATGTGG
TATAGAGAAGTAGAAGCATATTGGCATGCTCTGGAATAGA
TAGGAGGCCAAGCGAGGCCTGGAGTGCTTGAGCAATGAGG
GGAGAAGAGAAGGAGATGCCGTCTCAGAGCCAATGAGGAC
CCAGATCATGTAAGATTTTTAGGTCTCTGTAAGGACTTTG
GCCTTTACTCAGAATGAAATGGGATAATTATGGGTTTTGA
TGGAGGTATGACTTGATTCTGTTTTAATTAGATCACATTT
GTATGTCAGGATTCCTAGAAGTAAAATTCTGAGTCAAGGA
ATATGTACCCCTTGCCTTGCTTCTCTTGGTGGCCCAAGAT
TATGATGTTATCATAATGTTATGATTATAATATTATCATA
ATCTTGGGCCACCAAGAGAAGCAAGGTAAGGGGTACATAT
CCCTGTATTAGGGATCCCTAATACAGGGATTAGGTTCCTA
GGGCTGCCAAAAAAAGTACTTCTATTAGGTTCCAAAGGCT
GCCAAAGAAAGTACCACAAACGCAGTGGCTTAAAACTATA
GAAATTTATTGATCCACAGTCCTGTGGGCTAGAATACTGA
AATCAAGTTGTTGACAGGGCCATACTTCTACTGCAGCCTG
TAGGGGAGAGTGCTTCCTTGCCTCTTCTTGCTTCCTGATA
GGGGTTTTCAAGCCTTGGTGTCCTTTGGCCTGCAGCTGCA
TCACTTGCATCTCTGCCTCTGTCAGCACAAGGTGTTGCCC
CCGTGTGTCTCTGCCTTTATGTGGCCTTCTTCTTAAAATG
ACACTAGTCATGTTGCTTACCTGAATCCAGTGCAACCTTG
TCTTCACCTAAGTAATTATATCTGGAATGATCTATTTTCA
CATAAAATCATGTTCTGAGGTATTAGGGATTAGCGCCTTA
ATATGTCTTTTTGGGGTACACAGTTCAACTTACAACATTG
CCAGTTTGAGAATCACAGGTGTACTCCTGGGAAGAAAGCT
GTTCCTAATTTTCTCAGGTCTTACAATAGTGCCTTATGCT
AGTTAGCTTCCCCATTCCATTCACATGGAATCCACACATC
CTCATTCCATGAGTGTGTGTGTGTGTGTGTGTGTGTGTGT
GTATAACTTATTAACATAAATGGAATTATATTATGCATCT
TTGTAAGCAACTTGTTTTATACACTTAACAGTATGCCTTG
GAATTCCTTCCATGGATGTACATATAAATTGACTTGATCC
CTTGTTACCATGACACAGTGATTTCATAATATTGAATTTA
ATTCCTATAATTTAAACATTTCCCTATGGGTAGACATTAA
GGTTGTTTTCAATTGTCTTGGCTACTACAAATGTAATATT
TGGTGAAGGAATTTCTTTGTGGGAAGAGGGCATTTTTGTT
AAAAAAGATATTGCGGGATAGCCTCAAGCTAGAGTCAGAA
TCAACCATGCATAATAAATATATGAGGGAGAAGAAGGAGG
CTGGAGGCTGGATTCTCTGGGGGTCAAAGTTAGATTAAGA
GGGGAAGCCTAAAGGAAGCACTTTGAGGGCAACATGGCCA
AGGGGGATCTTTTGAGTTAAATGATGCACACTGGGCTGGG
CACGGTGGCTCATGCCTGTAATCCCAGCACTTTGGGAGGC
TGAAATGGGAAGACTGTTTGAGCTCAGGAGTTTGAGACCA
ACCTGGGCAACATAACAAGATCTCATCTCTACTAAAAATA
ATTTTTAAAAAATCAGCCCAGGTACGATGGCACATGCCTG
TAGTCCTAGCTCCTTGGGAGGCTGAGGCCAGAGGATTGCT
GGAGCCCAGGAGTTCGAGGCTGCAGTGGAGCCATGATCAT
GCCACTGCACTCCAGCTTGGGTGACAGAGAAAGACCCTGT
CTCAAAAAAAAAAAAAAAAAAAAGATGCACACTGCACACT
GAATGAATGTAAACTTAGTCTTCCTTCTCCCCTCTGAGAT
ATGCTACCTTGCATATTGCAAACACTACCTTGCTTACTTA
TACTTTCACTGAGAATATAATTACTTTTGGAACCTACGAA
GAGAAGCTGAATTTTTGTGTTAATGTGGGTGAGAAGTGAG
TGATGCACATCTGGATTTCACATAGGATGTGAAAATGGAC
GTCCTTGGGTGTATATTTTTGAGCTCATGATAAAGTGAGC
TAGGAAGGCTAGGTTCTTTTAAGTGGAACTAGTCCAAAGA
CAAGGGTCATTGTATTGCTGGTGCCACTGAAACTGGAAGT
TGGCTCCAGCTGCTGGAACCCCTGCCGCTCCTGAGAGATG
GGACAGATATTTAAGGGGCAGGGGAGTCAGGTTAGGAACT
GGATGAGGACCCTTAAGAGGACCTCTTAGGAAGGACTTGT
TGAATGTTGGCTCCCTAAAAAAGACCACCAAAACAACCTG
TTGATAAAGCAAAGCTGGAGTCTTGATGGAGTCTTAGTAG
ACTCTGAGAGTAGAGAGGGTAAAGTCAGGGTCTTTATGGG
GCTTTGAAGTCTAGGTTAAGGCGAGACTTAAGCATGGTGA
CTTTATTTGAATTGGATAAGGATTGTGATGCCATAGTTGG
AGACTGGTGAACACAATGAAGCTGGGGTTTGGAACTAAGG
GTTCCAAGCAGTCTTAAAGAGTAGCAGTCATTTGATGCTA
TCTGTTGAAAAGTTCAGCACTTTTAAATGGGCTTGCAACA
TTTATTTTTGCGGACAAGAGTTTCTTGGAATAGTAAAGTC
ATGCTGATAAAGAGAATGGAATGTTAAAATCATGTTAATG
AAGATAATAAGCTATGTGGGTGTAGATGGTTTCAGTTCTC
AGACCTACATTTTGAGATCTTCCCCTTTGGATTCTGAAGA
AAGTCTCATTTAGAAAGAGGTTTAACCTCTCCCCAAGCAA
ATTCTAACTCAGCTTTAATATTATCTCTACCTTTGAGTAA
AGGAATTACTGCACTTCATCTCACTGTGAAGAAGGAGTCT
CATTTCTACAAGAGACTGAAGGCTGTTAATCTGATTAATC
AGAAACCAAGACATATATTATGCCACGTTGCAAGTGTGGG
TGCATTTCATGTCAGAAACCAGACTACATTTTTTGGCCCT
TTTTGTTTTGTCTTGTTTTTGCACATGAATGCAGCCAGGT
CTCTCCTGCTCCCTTGCACTGAGCATAGCCTTGGAAGGAC
CTCTAAGAAAAGTGCAGCCATATTAGTATGCTCAGATCCA
GCCCTTTGTCCATGTGGCTGACAGGCTCAATAGATTCCAA
TATGTTCTGCTGCCCAGCCATTTAGATTCAGAGGCGGGAA
AAGAAAATTTCCCCTGCACTTTTAGGCACATGTCTCATGT
CCCAGCGTTACTTACCATGGAAGCTGTATGTTTGGGAGTG
TTGGGGTTCCTGATGGATATACTCCATTCATTTCTCCAGA
ACACTCTCTACCCTTTTCCATCTGCTCTGTACATGGGGAA
GCTGACCTGTATGGTCTATACCTATCTGCTCCCTTGCCCC
TCTGTTCAGCTAACGCGAAACACTGGCCAGAGATCAGAGG
GAGGGAAGAGTGTGAGGTGAGGCTAGGGTGTTTTTTCCCC
TAGATACCTCCTTCACAATTCTTGGTAGGCTGGCTGCATC
TCTTTTTTTTTGAGATGGAGTGTCGCTCTGGCGCCAGGCT
GGAGTGCAGTGGCACAATCTCAGCTCATTGCAACCTCCGC
CTCCCAGGTTCAAGCAATTCTCCTGCCTCAGCTTCCCAAG
TAGCTGGGACTATAGGCATGCACCACCACACCCAGCTAAT
TTTTGTATTTTTAGTAGAGACGGAGTTTCTCCATGTTGGT
CAGGATGGTCGGAATCTCTTGACCTCGTGATCCACCCACC
TCAGCCTCCCAAAGTGCTAGGATTACAGGCGTGAGCCACA
GTGCCTGGCTGGCTGGCTGCATCTCTTAACTAAATGTCAC
AGCACCTGCCATGTGGTACTCTCCACACAGGTCTTCACAT
CTTGAGGTTTTTGTAACAGGTCTCTTCTCTTGTCCCTGTG
GGACTTATGGTGGAAACAGCTGCAACTAACCCTGAGATAT
CACTATCTTTTGTGATTTCCCTGTGCCTTGCCCCTTTTTT
TATTAAATGCTACTAAAATTACCCAATTTGAGGGTGTCAT
CTCTTACTTCTTGGGCCCTGATCAATATAGGGCTTTGCTG
AGTTGTTCATCTTGCTGATGTTTTGTTTCCCATTTAATCA
TAGTTAGGTGATGCCTAATAAGTGCTTACTAAATATTTGT
TGAATGAGTAAATGTCTAAATGAGTGAGTGGCAGGATTTG
AACTCCAACTCCCCCTCTCCAAACTTTCAATGTAGAGTTT
AGTGTTCACATGTAAAGTACAGATGCTTGATGTCCTCTGA
GAGCAGTAAACGGGCATTGGGTCTGTGTCTCAAGTTTCTG
GGACCTCCATTTCCCTGGGTTTGCCCTAGTTCCTTATGCC
TAGGTGTCTTCTTTCCCAGAGGAGCAATATGCAATAATAT
GAAGAATATCAGAAATACACAGAAAAGGTAAAGACACAAT
ATTCCCCACCAAACAAAGATTAGGGTGATTTCTTCCACTC
AGGAACAGATAAAGAGTTCAGACCATAAAATAAGAAACAA
ATATTGAAAAATTTCATTTGTACAGTTTATGGTTTTAAAG
ATACCATCCTGAATAAGCTCAAGTTATAGCTACCAGGTAT
GAATTTATAAAGTTTATGTGGCCTTTATTATAATTAATAT
TGTATTAGTTATCACATTATATATAAGATATAAATTTAAT
ATAACTATTTGGTAATTATACCTATGTTTACTAACAATTT
TACAACTGCTGGCTGCAGCGGTGCATGACATTCATTATTA
TTACATTTCCATTGTGCAAATGTTAGAGGAACTCCTTCCA
TTTGTCAGGTGTGACCCATGACTTGCATGTCTCTGGGGAC
ACTCTGGGAAGATGTCTTCATAGATAAGAGCTCAGATAAA
CATGAGACAGAACAGTCCCAAAATCCCTCAGCATGCCCAG
CCCTCAGGGAGTTCCTAGTTGTTTATGAGCCTGTCCATAT
TATAGCTCGTTGAGTAGAGAAATTCCAGGATCTTCCTGCA
TGGATTTCTGATCAGAAGAGTGGTCCAGAGTGAGCTGTCA
TAATACACTTCTTCTTGGCGCAGAGCTCCCCCTTTGATGA
TCTCCAGGGCACATTCCTCCTTTGGAGCTGCTTGCATATG
GACTATCCCAGAAACTGCCTTCATGGCTGTTTCTATAGAA
TGACAAGGGAAGAGTAGGGTTATCCAACTAGGACAGTCTA
CGTGATGGAAGGCCTGGAGACATCAACCACTTAGCTGTCA
GGGGCTTTTGGCAGTGTTTGCTCTGCAAGCCTCGCAGGCG
CTATAGGGAATACATGGAGAGACTGGGTATGTTAGAGTCT
GTTGGGCAAAGAGAGGCCTTAGTGTTAATATGGGCCTTGC
CTTCCTGGATGGAGATTGGTGGGAGCAGTTAGAGGTGATT
ACTTGGGAGATCTGAATCATGCTTCTCTCTTGGGTATTTT
GGTTGGAGGCGGAGAAGTAATACGGGGGAGCAGAATGAGG
ACAGAAGTCTCATAATGACTCAGTAGCTAATGGGAAGTGC
CAGTGGGCAAAACCAGAGTGCTGTATGATAATGACTTACT
GTCTTGTAAAAGGAAGAGATACACAAGAATCCAGGCTTTT
GCTCCCTTGTCACCACTTTCACTTCTCTCCCCTTCCAAGT
TTTCATGTCCATCTTGCACAACTTCTCTCTATCTCCATTC
CTTTCTTGTTCCCCCTGGGTCTCGGTCTCTCCCTCTATTT
CTCTAACTGTTGCTCACTTACTCTTCAAAGAGCATTTTCT
TTTAATATCTGCCACATGTTTTAGATAAACTTGTATTTGG
ACTTAACAGAAAAGTTGTAAAAATTGTAGGCAGTACCCCC
TTATATTCTACACCTGCTCCCCCTGGTTGCAACATCACAC
ATAACCATTGCACAATGATTTAGGACAGGTATAATAATAG
AATTGATACAATATATTAACTAAATAAACTACAGACCTTA
TTTTCTCATGAATGTTCTTTTTATGTTCCTGGATCTTATC
CAGAATTCCACTTAGTAGTAATTTCTTCCCATTTTTCTTC
AATCTGTGACAGTTCATCAGCCTTTCCTTGTCTCTCATGG
CCTTGACACTTTTGAAGAATACTGACCAAATGTTTTATAA
AATGTTCCTTGATTTGGTTTTGTGCATTGTTCTCTTATGA
TTGGAGTGGGGTCATGTATTTTGGCAAGAACGCCACAAAA
ATGATGTTGTGTCCTTCTTAGCACATCACATCAAATAGTT
CATGATACCAGTGTGTCTTATTACTGGTGCTGCTTTTAAG
AAACACAGACTTGTATTTTGATAAGTCTCATATAGAAACG
TAATGGCCGTTGAGTGTCCATGAGGACATAAGGTGTTCAG
CAAAGGGTTAAGTGATGAATGTGGTGAGACCCAGCCACCT
TGGTAATCAAAATGGAAAGGAGAGTCAAAGAGTAGCCAGA
GCCTCCACTAGTGACAGAAATGCCCTAGTGCTTTCTGCAC
TGGTTTGTTTTTAGTGCATTACACGTGAGGTCAGGGAGTT
CAGCACCCTTGTTTATCCACAATGGTAAGGCAGACAGTTC
ATCTGCAGGTCATTATTCAAAGTATTAAAAAACCAAATAT
TGCATGTTCTCACTCATACGTGGGAATTGAACAATAAGAA
CACTTGGACACAGGAAGGGGGACATCACACACCCGGCCTG
TTGAGTGGGGGGAGGGGGGAGGGATAGCATTAGGAGATAT
ACCTAATGTAAATGACAAGTTAATTGGTGCAGCACACCAA
CATGGCACATGCATACATATGTAACAAACCTGCACGTTGT
GCACATGTACCCTAGAACTTAAAGTATAATAATTAAAAAA
AAAAACACAATGTATTGACCTTACCTGTGTCTATGAGGCC
AAGAACACAGAGAGTGATTGATACATTGACCTTGGCCACT
GAATATTCCTTTCTGATGGAGGAGAAGAACCCATCCAAAG
CAAACTTGCTTGCAGAATAGGCAGCAACCATTGGATAAGC
CACTTTCCCTAAATGATAGATTAAAGAAATGGGTTAATAA
GGCTGCCCATTTCAGCTTCTGACAGAGCTGATCTTTATCT
GTAGTAGGCTTTGTAACTCCTATGGTGTCCTTTTACCCCT
TTGAGTCTTAGTTTCTCTATATTCCCCATGGAAGTTATAC
TGCTGTGTTGAATTTTGAAAACATTAAGGTCTCGAAGGCA
TAGGGTGGGATTGGGCTGCAAGACAGCCTTCATTGAAGAG
GGACTGTTAGGGTTTTAGTAAGGGTGATAAGCTGGGCTAC
AAAAGAGCCATGTAATTCCACAGCTGCTAACTCTTCCATC
TCTGAACCAAGTGCTGGGGATCCAAGAGTTTGACAAGTGA
TCTCTGCCAACTCAGTGACCTGTTGACAATGGAAAGGGTA
TATTTTACTTTCCTTACAAAGGGATTAAAAAACTGCCTGT
CCTGGCCAGGTGTGGTGGCTCACACCTATAATCTCAGCAC
TTTGGGAGGCCAAGGCGAGCAGATCACTTGAGGTCAGGAG
TTCGAGACCAGCCTGACTAACATGATGAAACCCCGTCTCT
ACTAAAAATACAAAAATCAGCTGGGCGCATGCCTGTAGTC
CTAGCTACTCGGGAGGCTGAGGCAGGTGAATCGCTTGAAT
TTGGGAGGCGGAGGTTGCAGTGAGCTGAATTTGTGCCACC
GCACTGCAGCTTGGTGACAGAGAGAGACTCCGTCTCAAAA
AAACAAAAAACAAAATCCTGTCTTTGCTTTTCTACCCAAA
GCCGCTTTTTTAAAAAAAACGTTCACCAGACTGGTTAATT
CTCACTCAAGTTGTTTGGAGGATATGTGGACATATGCCTA
ATAGGATAAACTATTATTAATACCCTTTTTAGGACAGGAG
AGTAGAAGTGACCTGAGACCCTACAGTCTTTACCGAGCAT
TGTTATAGCAACTACTTGAAAATCCATTGTCTGCTAATTC
CAGAATTTGGGTAATTTTAAGATTGATCTTTATTGATTTC
CTTTCCTCCTAAGTATGGGTCATATTTACTATTCTTGTAT
GGGTGTTAATTTTGTATTGTATCCTGGATATTGTGAATGA
TACATTGCAGGGGGCCTGGATTCTGTCACATTCCTCTAAA
AAGTGTTGATTTTTTTTTTAAGTGGCCAGTTAACTTGGGT
GAAACTCTGTCTCTTGTAATAAGTATCAGCTGAAATCTCT
GTTCAATTATTTGAATCTTAACTTGGCTGCTTGGTTTCTG
TGTTGCCCATGCATTGTTCAGAGAACAACTAGAGATTTGG
ACAGAGCTTATGTATAGGATTCAGTGTTTCTCCACTGTGA
CTCTCCTTTCCAGCATATCCCCTTTGCATTCCAGCTATTG
CGGTAACCCCAACCTCTTCCTTCTAGCTATTCATGTTGGC
AAGATGGCAGGTTTCTATCCCAGATATGGCACTGATTGGG
GCTGCCCTTAGGCATAAAGCTATACAATTGAGAAACTCGC
CTGCTGTCATTTCCTTCTTCCAAGTGTCAATAACCCTCCA
TTTCTATCTGCTCTTGGTTAATCTCCAGTGCTTTCAATGG
TTGTCGTTGATATTTTGTCAAAAGTTTATAGTTGTAATCT
GGGGAAGGATGGTCTTTCAGGTGCCACTCTGCAGTTATTG
GAATTGGAATTTCTGTATGTTTCAAATATAATATGTTGTA
TGTCAAACCAATGAAGAAAGGATGGGTTATTTAATAAAGA
TGCTGAGAAAGGTGGTTAACTAATTGGAAAAAATTAATTC
TTTGTTTTATATCATATAGCAAAAAATATTCTAGATGGAA
AATGTTAGTAAACAGTGTTATCTACCCAACATCCATTCCT
CCTTCTTTAATAGTAGAGTCTGATTTTGTTCAGGACAGCA
ACGTAATCATTTTAAAATGCTCATCTCCCTGAGATTTTCT
TGCCCTAATAGGCCATGCGACGTAATAGTTCTGGTCAATG
AGAAATCTAACAGATGAGGTTTCTAGGAAAGATATTGATT
TCTGATAAATTAGATGGATTCAGATGGCATGCAACTTTTA
CATTTTGCCCTTCTCCTTTCCTCCTAATGAACCTCAGATA
TGATGGCTGGAATTGTAGCAGTCAGTTTGTGAACTCTAGG
AAAAGCTAATGTTAATTATAGTGGAACAGAAATGTGGAAT
GACCTTGGATTCTTGAAGACATCATGTAAGTCCACCAAAA
GCAGCCCTGAACTATCACCTGAGAAGAAGGAATCTCTCTT
TGTTAAGTTGCAGTGAGGTTTTTGACTTCTTTCTTTCCAA
CTGGGATGCCCTTTATTTCTTTCTTTTATCTAATTACTCT
GGCTAGAACTTCCAGCACTACGTTGAATAAAAGTGGTGAA
AGTTGGCATCATTGTCTTGTTCCAAATCTTGGTGGAAAGG
CTTTCAATTTTTCCCTGTTCAGTAAGATATTAGCTATAGA
TTTGTCATATATGGCCTTTATCATGTTGAGGTATATCCCT
TCTATACCCAATTTGTTGAAGGTTTTTATCATGAAGGGAT
GTTGCATTTTACCAAATGCTTTTTCATCATCTACTGAAAT
GATCATATAGTTTTTGTCTTTGATTCTGTTGATGTGATGT
ATCACATTTATTGATTTGCTTATGTTGAACCATCCTTGCA
TCTTGGAGATGAATCCTACTTGATCATGATGAATGATCCT
TTAAAATGTTGAGTTCTGTTTGCTAGTATTTTGTTGAGGA
TTTTTGCATCCGTGTTCATCAGGGATATTGGCCTGTGGTT
TTCTCTTTTTTGTTGTATCTTTAGTTTTGGTTTCAATGTT
GGGACACATCCTTAAAGGGAGAGGCCAGTCTCTCCTTCCC
ACTCCTTTGTCCTTCTTGGTGTCTGAAGGTGGATGTAGTG
GCTGTGGCTCCAGACCTGTCTTGGACCATGAGGTAAAAGC
CACTTGTTGAGATGGCAAAACATTTATATAGTTTAGATAG
AAGGAAGGAACCTGGGTGACCATGGAGCTGCCATACTATA
CTGGCCCTATACTTCCTATCTTCAGACCTGATTTAAATTT
TAGTTTGTGTGTGTGTGTGTGTGTGTGTGTGTGTTTTCTG
AGGCAGAGTCTTGCTGCGTTGCCCAGGCTGGAGTGCAATG
GCATGATCTTGGCTCACTGCAACTTCTGCCTCCCAAGTTC
AAGTGATTCTTCTGCCTCAACCTCCTGAGTAGCTGAGATT
ACAGGTATGAGCTACCAAACCTGGCTAATTTTTGTATTTT
TAGTAGAAACAGGGTTTCACCTTGTTGGCCAGGCTGGTCT
TGAACTCCTGACCTCAAGTGATCCACCTGCCTCGGCCTCC
CAAAGTGTTGGGATTACAGGCATGAGCCACCATGCCCGGC
CTAAATTCTAACTTATTGAATCCACTATTATTTTAGGTTT
TCTGTATCTGAGAGCTGAACTTACTTCTTATTGATAGTTA
TCCTCACTTCTATGCAGCCCATGTGCCAAAAGAAAGCTGA
CATCATTCCTAACTGTAGGTGTGAGCTTATGTAATCTATT
TTATCCCATTCTTCTTACTCATGATTGATACAGGAATGGC
CGTGTGGCTCATTTTGGACCAATGAGACTTGAAGAAAATT
TTGTTGGAGTGTCTCAAAAAGTTATTGTTCTTCTGGAAGA
GTTTCTGAGAGTAGCAATCCTCTTTTTCTTCCGACACATT
TTTGTGCATTGATATGGGGGCTGGAATTGCTGCAGCTATC
TCATTGTCAGCCTGAGGATGAAGCCACACATGGAAGAGAG
CAGAGCCAAGAGAATCACGGGGACACTGAGCTTCAGCCAA
GTCAACTGTGAAGCCCGCCCTACATCTGGACTTCCAGTTA
TGTCAATAATTTTCCTTATTGTTTGAGACAAAAATAGATC
CACATTACTTATCAGAATAGCATAATAATTAAAAGTATGA
GCTCTAGAGTCAGATGACCCAGGTGTGAATCCCAAGTATG
CCAATTCTTAGCTGTAATATGTGGATAATAATATAACCAA
GCTGAAGTAACCCATGTAATATACTTAGCACAAACTCTGG
CACATAGAAAGCATTCAGAAAATGCTATTATTGTTAGCAG
TATTAGTATTCAAATTGGTGAGAAAAGTATGAGCTATTCA
AAAAATCATGTTGGGACAAATAGCTAGTTACTTGGAGAAA
AAAAGTGGCATTCTAATAAATAAATTCAAATTAGATCACA
GAGTATATGTGGAAAGTAAAAAACTAAAATAAGCTGTGGG
TGAATTTCTAATCTCAAAGTTAGAGATACTTTTAAAAGCA
TGAAATTGGAGGCGTATACTATGAAGGAAGACATAAATAG
GTTGGAATATATAAAATGTGAAAAGCTACAGTGTACTAGA
AATGCTTGCCATGGCCTTCCTGCCCTCATCCCCTTCAAAG
AGCCTTTATCTTTCTAGCCATGGAAGGTTGGCCCAGTTAT
CACGAATATGCACACTGGCTTGAACACACATCGTGGTCTC
TCTTTCAATAAATTGAAATAAGTGACTAAAAGATTCTGAT
TGCTGCTGTTGGATTTTGAATGAAAAGGTCATGTAAGGTT
GGGACTGGGGTAGCCATTTCAGCCACGGAGAGGGATAAGT
AAGCGGAGACAAGTATTCTACAAAAATAAGCAAGCATATG
GAGCAAACACAATAACCTCTGAAATTGAGCTAAATAGGAG
CTAACATTTATTTAGCTCTTATGTGCCAGTGTAGAGTCTA
AAGGATAAATGCTCAAAGTTTCAAGGTTAATGAGTGGGAG
AAGCAGGATTCAAACCAGGATTCAAATTTGACTCTAGTGG
CCCACACTCTTGAACACTAGGTGGTACTTCCTCTACAGAA
GCCACTGTTCTTTATATGAGTGTTTTCCAGGAGCCATGTG
TTAAATCCAGTTCTTCCTGCGTTGGTGAGGATTCTCTCTC
TTTTGATAGTCGAGTCCAAAATAGGCAAAATTTATGAATA
GCAGTATTATTTTCACTTCTAAGCTGACAGATGAGGATAC
CCATAAATAAACAGGGCTAGTCACTCCTAGTCCCTTTGTA
TTCATTTCCCAGGGCTGCCATAACAAATTACCATAAACTT
GGTAGCGTAGGACTACAGAAATGTGTTCTCTTACAGTACT
GGAATCCAGAAGTCCAAAACCAAGTTATCAGCATAGCCAT
GCTCCCCCAAAAAGCTATAGCAGGGAATTCTTCTTTTGTC
TCTTCTAGCTTCTAATGTCTGCTGGCAGTTGGAGCTGAGT
TGTGCTGGCAACTCCAGTCTCTGCCTCCATCTTCACATCA
CTTTCTTTTCTTCTGTCTGTGTCTTTTACTCTTCTTATAA
GGTCACTTGTCATTGGATTCAGGGCCTCTCAGATAATCGG
GGATGATTTCATCTTGAGATCTTAGTTACATCCTCAAGGA
CTTTCTATGTGTCCACTTAAGGTCACGTTCACAGGATCTA
GGTGGATATATCTTTTGGGGGAGGACCACCACTCAGCCCA
CTACACACCCCTAGATGACAATAAAGATATTGACTATGAC
ATTTAATGTGTTTGTTTAGGTGGCAACAGAGATACAGAAG
CAAGATATCCTGCGAAGTCATGGTCTGAATTCCTAGAGCA
GTTATTTTTATACCAGTTATGGAGCTCATGCATCACATTG
CCTATCCTTAGTTATGCCTCAGGTTATGCTCAAGGTACAT
AGAAGAATCCTAAATGGTTTTGTAGGACAAGGAGGTAAGT
AAGAGAAGAGAGAAAGTGAAAGCAGAAGAAAGGAGAGAAG
TAGTGAAGGAGCCAGACATGTCAGAAGACCACCTGAAAAA
TTCATGACATGGATGCATGTATGGTTTTAAAAAGTTTTTT
TTTGTTGTTGTTAGAAACAGGGTCTCACTCTGTCACCCAC
CCAGGCTGAAGTGCTAAAGCACAGTGGTGAGATCATAGCT
CATCCTCCCACCCCAGCCTTCTGAGGTGCTGGGATTACAG
AAGCATGCCACTGTGCTTGGCTAATTTATTTTTTATTTTT
TGTAGAGACAACGTCTCACTATGTTGCACAGGCTGGCCTA
AAATCCCTGGCATCAAGTGATCCTCCTGCCTTGGCCTCCC
AAAGTACTGGAATTACAGGCATGAGCCACCGTGCCCAGCC
TAAAAAATGTTTTTGGTTTTTTATTTATTTATTTTTTTTA
CGGAGTCTCATTCTGTTGCCAGGTTGGAGTGCAGTGGCGC
GATCTTGGCTCACTGCAACCTACGCCTCCCGGGTTCAAGT
GATTCTCCTGCCTCAGCCTCCTGAGTAGCTGGGACTACAG
GTGTGTGCCACTATGCCTGGCTAATTTTTGTGTTTTTAGT
AGAGACGGGGTTTCACTGTGTTGGCCAGGATGGTCTTGAT
CTCTTGACCTCGTGATCCGCCCACTTTTAATTGGTGAAAA
AAATGAACTATTATGCAAGCATATAAGGTTGGACAAAGAC
TATTGAAAAACGATTAGCCTTAATTATGAAGACTATGCAT
GAGGCACACTGTAACATAATAACATATGGCTATAGCTGTT
GTTGACATCTCTCAGATTTTGTGACCTGCTATTGATCTGT
AAATGTTTAAGCCAGTACTCAAATTCAATGCACGTAAGGA
CCATGTGCAAATAAGGACCATTAACCTGCAGATTTGAGCT
CTGCCCCCCATTCTTCTAGTCTGTTTATGGAGTGGAGGAC
TGTGCTAAAGAGTTCAGTAGGAAAGAGTGGCTTTATCCAT
AAATGATATTCATAGTGGGTTTTGAGAATGAGTGTGGGGC
AGGAAAGGCATGGTGGCCTAAGCTTGTTGGATATCATCTA
GGAACTCCTGAAAGAAATGGGGAGAGGTCTTTGGAAGAGG
CTAAAGTCCCACAATGACAGCTGGGTGAGCAGTCACTGTA
TTATGAATTAAGTCTCTTTAAAACCCAAACTGGCATGACT
AAGGAAATCATGTGTTTCAAATCTAAACTGGATGTTTAGG
TGAAGAAAGATATTGGACTATCAGGAAACTCCACCTGGAG
GAGGTAGGTTGTAAATTCTGCTTGATGAAAGGAAGTACAT
GAAGGACCAGGGAGGTGGAAGAATGGCTTATACAAAAATT
AGAGGCAGGAGTTAGATAGGCAGTGAGAAGCTAGTTAGAC
AAGGAAAATAATAGCAAAGTTTATTGCATTTTTTCTTTTA
CAAAAGTACAGACTTATAAACACTTATCCAAAACTCTTAG
AGCCAGATGTATTATGGAATTTTAATTTGTTTTTGGATTT
TAGATGGTGATATGGGCATTAATAGATATTACATCGCATC
TGCAGTAGGGTTGGAGGAGGCAACCTGTAAGACAGCATGT
TATTGTTTCTGCACTAAAACCTTGGAAAGTTCATACTGAG
ATAAAGAAAGGATTTACGTAGCCTCACTTCGGTTCAGGTT
AAATTCATTAGGTAGATTTAATTATGAAAAGAAAATCCTT
AGTTTTTGGAGTTTTATTATTGTTTCCATTTTTTTCCCAT
AGCTTTTTGGATTTTGGAATTGCAGATAAGGATTGTGAAC
CAGTCTAGGCTCACCAAAGGAAGCTGGAACATATATTAAA
AAAAAAAAAGCAGAAAAAAAAATGAAGAGAAGAGAGAAAA
ATCTTCCATTCCCAAACAACCTTGGTGCATTTAATTAAAG
TCTATTTCTATTAACAAGTATGTTCTTAAACATTTTTCCA
CATAATGCTGATTAGCTTGAGTGAGAAAACCCCTACATTC
TGCTCTATGTAAACCATATTTAGAAGTTTCAGAAAGCTGA
AAAGGGCAAAATCCCTCTAAAAATCTAGATTTTTATTTTT
TAAAAAAGGTTCCATGAGTCAAAAGGCCTGGTCAGAGTGG
AGTAAACAACATGTAACAGGATGTTAAAATTTGACTTTTT
CTGCTTTCGTTTCAGCTGAGGTTCAAAGGCTGAGAACATC
ACAGTAATTGGCAAAGTCTTCCACATTCTGAAGGGAGGTT
CCAGACCACCTGTGCACTTACAGGGAACATGGAAACACAA
ACAAACATCCCAAGGAAATAAAGGGGCTGACACTGGGAGG
CCAGAGAGGATAGGAGTTAGGGAGAAGAAATTAGCAATGT
CTCATTGATCTTCAAAAAAGAAGGGGTGGGGGATTTTCCT
CACGTCAGTCTTTGTGAGAGTGACTTCAAAGAGACCTCAG
AGAGCTTGTCCCAAAGAGTTTGACGAGCAACAAGGAGGAC
TGGGGTCTGACTCAATCTGAGAGGCCGTGGCTATGGGCAA
AGCCATTGCATAGCCCAAATTGTGTCACACCTATGAAAAC
TCTCCCTTGTAGGTGGACCTGAAATCCAGCCCACACTCTG
CTCACCACCCTGTGGGCCTTGTCCCAGGACTCATCCCTTC
TCTTCTGGAGCCATTTCCAATTCTGCCCAAAAGGCCAGCC
TGAAGTGGTGAGTGTATTCTCTTGTATTCCCACTGTATTC
CCAGGGCCCAAAGGAAATAATGTAAGCAACTGCTGCCCAA
ACCACAAGAAGAATTACTAGAATTCCAGAAAGGGCCTCCA
AAGAATCCACAAAAGCATGCAATGCAGGAGTCAGATTTGA
TCATCCACCAAATTGTCAGAGAGCATGCGTTCTGAATGTC
AAGAGAAGACCAATGTATTAGCTGGGTGCCAGCCAAATGA
GACCTTTCCTACTCCTATCCTCTTCCCTGCATTCTCCCTT
TTCCTTTAACCCGAGACAGGCTAGAGGGGGTCAGGGAGTG
GGGAGGAGGTTGGGAAAGAGAGGAAAGAACAAACACATTT
CTTACCAACAGCAGGTTCCAGCTTAGCAAGGGGAGAAGCT
TTGGTTAAAGTTAAATTGCACGTGACTAGACATCTTACCT
ATTTGGAAATGATACTGTTCTGGGGACTAGAGGCAGCCAT
AGGATTTTTTATTAACCTGGAGTAACCAGAAAAGTATTGC
CATCTGCCCTAGCTCGTGTCCAGGCTCACGGAGGACCTGC
GCACAGAACAGGTTTGAACAGGCAGTGGGAGGAAAGAATC
AACTTGTTTTCTGATTGCACCCTATGAGATCCACTTGTTA
GACTGCCAGTTTTTTTAAAAATGTGCCAGTGTATGTGCTC
AACAAAATTAATAAGTAAATAAATGTACTGTTCTAATATG
CATGAAGCAGTCGTGGAATTGAGGGGGTCGGAAGGCTGAG
TGTTTCTACCCAAGGTTAAGTTTTGGCTTATGTGGGAGGG
TGGGGCCATCATAGCAGAAGACAAAGATGGCAGCTAGCTT
TCTGGGAAGTTTTAGAACACAAAGAAACAGAGCTATGGTG
ACTATATTTTCTGAAGCAAAATATGGGACACAGAATCTTA
GAAGGATGAAGGCAGACATGATGATAAGTGGGACAGAATG
TTTGTAACTAGCTCTGTCCCAGAAATGCTGGGACTCAGCC
ACTGTAGAAACAGCAAGAGCCAGAGAACTGGCAAAGAAGC
CATGCACTGAGGCTTGTTAGCCGAATAGAAGAGGTCAAAA
GGAGGCCTACGTGCTTTCGTTCATCCTCTCTCTATCCTCC
ATCCCTAACTGCCTTGCTGAGATTTTGAAATGATTACCAA
TTCAAAGGTGGATTTCAGACTGCTCTAATTGATTGCTCAG
AAGGGAGTGCACAAGGATTGAAAAACTTCATTCCTGCCTG
CCTTCACACTTTTAGAGCAACCCCAGGCAAATGAATGAGC
CCAAATTTGAGGTACATCAGGCCTAAATGGCTTCAAGGCC
AGAGAGTCATCCGGGATCCTGCCCCCCATTTTTCCCAGCT
CTTCCTAAAAATCCTTCCTCAGTTGAGACCCTCATGATCT
AAACTCTTTAGTTGTTTGGATTGAGTTGGGCTCTCAAGAT
AAATCCACCTATCTTCTCCATACCCCAGAAGACCTGAGGT
GTCATCATAAGTATTGAGACATCCCACAATCCAGTGATAA
TTGAAGCAATAGAATGAATGGATTTATCCAGGGAAAGTGT
GTTGAGTGAAAAGAGAAGAGGGTTTAGGATAGAAAAATCC
TGAGGAAACCAACAATTAAGGTTGGAGAATTGCCAAGAAA
CCTAAGAGACTGAGAGGGGACAGTTAAGGTGGCCAGAAAA
AACCCAGGGCAAAGTTTTGGCTGATCACTAGGAAAGAGCG
TTTGGTGTTGAAACAGCACAAAAATGTAACACAGATAAAT
AAGATAAAACTTTTACTAAATTTCACAAGATGACTTTGGC
AAGAATATTTCTATGCAGGTATGGGGCCTGTTGACAGGAT
GTGAAATGGAGTTCTTCCTAAAGTCTCAGAGTATCAGCAC
ATCTTCTAAGGCAAGAATAAAAGAATAGATTTGAAGAACA
TCCACAGTTGAAGGGTGGGCCCAAACCAGTTCTGCCTGCA
TTGCCTAATCACCGGTGCCTAGCCTAAATCACCCTTGGAT
AAGAGGGAGTTCTCAGTGTCCTGTGCCTATATCCACTGAT
GCTCAGGGCAGTTTCATCCCTCTCCTCTTAAGCCATATGA
GAGGGGCCTCAACAGCATTATTTGGAGAACTTTTAATATG
TCCCCTGGAGTTCAGGGACTGGAATTTGACTCACATCTAA
AGTCTAAAGGCAACAGGGAGGGCTGAAACTGCCCTTGCTT
GAGAAAAAAGCTGAGTGCATTGTGGCATCAACCATGTAGT
CCAAGGATTGGTTTCCCAGAGGCCCAATGTGGATCCTGTG
GATGAGGGCTGCCCTGGGGTCACCTGCCCAGGGATGGTGG
GGTAGACTGGGCCAAGTGGGCTGGGCTGATTGAAGCCTAG
GAACTGAGGAGAAAGCTGAATTGAAAATAATGAGCTGGAG
AAGGCATTGTTCACACAAAGGGAACTGCAGGGGGAATGGG
CGGCAGCAGTGGTGTCTCTTGAAGGGGATCTCCGAAGAAC
CCAGAAAAAGCCCCACAGAATTCAATTTCATACGTCCTCC
AAGTCACTAGACTCCCAGGATGGGGATTTTTTTTTTTTTT
GCTTTTGAAATAATTTCAAACTTAAAGAAAAGTTGCAAGA
ATAGTACACACAACCTATTTTTTTTTTTCTGCTGAGCCAT
TTGAGGGTAATAGCTGTAATTGAGGTCATTGCTGACCTCA
TGTCCCATCTCCCCCAAATACTTAGTGTTCATTTCTTACA
CAGAGGGACACTGTCCTACATAATCACAATACAGTCATCA
AAATGAGGGAATTTATTAGTTTCCTAGGGCTGTCATAACA
AATTACCACAAACTGGGTGGCTTAAGACAACAGAAATGTA
TTCTCTCACAGTGCTGGAGTCAAGAAGTCTGAAATCAATG
TGTTGGCAGGGCCACATTCCCCCCAAAGACTCTGAGGGAG
AGTGCTTCCTTGCCTCTTCCAGCTTCTAGTGGCTGCTGGC
ATTCCTTGTGGCTACGTCACAATCTCTACTTTCCATCTTT
ACATGGCTTTTTCTTCTCTCTGTCTGTGTCTTCTCTTCCT
CTGCCTCTATAAGGACATTTGGCAGTGGATTAAGAGCCCA
CTTGGCTAATCCAGGATGATCTCATCACAAGATCCTTAAT
TATATCTGCAAGGACCCTTTGTCCAAATAAGGTTGCATTC
ACAGGTTCAGGCAGGTAGGATGTAGATACATCTTTTTTGG
GGGCCACTATTCAACCCAGTACAGTAACACTGACATATCC
ATGTTATCTAATCCACAGACCCTATTCAAATTTTGTTATG
TGTGCCAATAATATCCTTTATTGCAAGAGGATCCAATCGA
GGATCATGTGTTGGCATTTAGTTGTCATGACTCTTCAGTT
GCCTTTGCTCTGCAATGATTGTGCAGTCTTTCCTTTATTT
TCATGACCTTGGCACTGTTGGAGAGTACAGCCAGTTATTT
TGTACAAGCTGATACACCGAAGCTGGCTCATACTAGATTG
TGAGAGCTGATGGTTAAATGTTTATAAATTTTGCAAGCAA
GAGAATGTCATGTGGATATGGTCATCATGGGAGTGTTGAT
TCCATGGAAAGGCTACAAATCAGGGCTTTTGATTCTTCCT
TTCTGGATAGCTTGTTGTTAAACATTTACCAGTGCGCTAT
TGATGGATGTCCCTTAGCTTGGATTTATCTGGTGTTTCCT
CATGATTTGATTCAGGTTATGCATTTTGGCAGGTTCACAG
AAGTAACTTTTGTTCTTCACGTTGCACCCCATCAAGTGAT
ACATGTTTTCAATTTATTCCATTACTGGTGATGTTAATAA
ACCATGATCATTTGAATCAGGTGCCGGCTATCAGGTTTCT
CTTCTGTAAAATTACTCTTTTCCCCGTTATAATCAGTAAG
TTTTTTTTTGGGGTGGTACTTAAAAAAAACTATCTTAACC
ATTTTTTAAATTATACTTTAAGTTCTGGGGTACATGTGCA
TGACATGCAGGTTTGTTACATAGTTATACATGTGCCATGT
TGGTTTGCTGCACCCATTAACTCATCATTTACATTAGATA
TTTCTCCTAATGCTATCCTTCCCCCAGCCAATCTAGAACT
AGAAATACCATTTGACCCAGCAATCCCATTACTGGGTATA
TACCCAAAGGATTATAAATCATGCTATAAAGACACATGCA
CACATATGTTTATTGTGGCACTATTCACAATAGCAAAGAC
TTGGAACCAATTCAAATGTCCATCAATGATAGAGTGGATT
AAGAAAATGTGGCACATATACACCATGGAATACTATGAAG
CCATAAAGAAGGATAAGTTCATGTCCTTTGCAGGGACATG
GATGAAGCTGGAAACCATCATTCCCAGCAAACCATCACAA
GGACAGAAAACCAAACACTGCATGTTCCCACTCATAAGTG
GGAGCTGAACAATGAGAATACATGGACACTGGGAGAGGAA
CATCACATGCCGGGGCCTATCTTAACCATTTTTAAGTGGA
CAGTTCAGGGGCATTCAGTATATTCATATTACTTTGCAAC
CATCACCACCATCCATCTCCAGAACTCTTTTCATGTAGCA
AAACTAACTATACCCATAAAACAATAACTCCACATTCTCT
CCTTTCCCAGCCCCTGGCAACCACCCTTCTACTTTCAACT
TTGTATAACTTTCACCACTCTAAGAACTTCATATAAGTGG
AATCATACAGTTTCCTCCAATTGCAAACCAATACCAGTGG
GTTCATCCTCTTTCTGTGGCTGGCTTATTTCCCTTTGCAT
AATGTTCTCAAGGTCCAGCCATGTTGTAGCATGTGTCAGA
ATTTTTTTCCTTTTAAAGATTGAATAATATTCCATTGTAT
ATACATACTATATTTTGCTTATCCATTCATCTACTGATAG
ACACTTGGGTTGCTAATAGTGAAACATACACTGTTTTTGC
TATTACAAATACTGTTCCTGTGAACATGGATATACGAGTA
TCTCTTTGAGACCCTGCTTTCTTTTCTTTTCTTTCCTTTT
TTTTTTTTTGAGATGGAGTCTCACTGTGTCACCCAGCCTG
GAGTGCAGTGGTGTGATCTCAGTTCACTGCAACCTCCGCC
TCCCGGGTTCAAGTGAATCTCCTGCCTCAGCCTCCTGAGA
AGCTGGGATTACAGGCATCTGCCACCATGCCCAGCTAATT
TTTGTATTTTTACTAGAGACAGGGTTTCACCATATTGGCC
AGGCTGGTCTCAAACTCCTGACCTCAGGTGATCCGCCCAC
CTTGGGATTACAGGCATGAGCAACCGCACCTGGCTTCCTG
CTTTCAATTCTTCTGTGTATATACCCAGAAATAGAATTTC
TGGATCACATGATAATTCTATTTTAAATTTTCTGAGGTAC
TGCCATACTATTTTTCATAGTGACTGTACCATTTTACATT
CCAATCAACAGTACACAGCATTCCAATTTCCCCACATTCT
CACCAATACTTGCTATTTCTGTTTTTTGGGGGGTGTGGGG
GATAGTAGCCATCCTATTGCTGTGAGGTGGTATCTGATCT
CATTGTAGTTTCAATTTGCATTTCCCTAATGATTAATGAT
GTTTAGCATCTCTTCATGTGCTTACCGGCCACTTGTTTGT
CTTCTTTGGTAAAATGTTTATTCAAGTTCTTTGCCCATTA
AATTTTTTTAAAAATTTAAGTTGATAAGTAATATTTGTAT
ATAGTTACGGGGTACCTGTGATATTCTGCTACATCCATAG
ACTACGTAATGATCAAGTAAGGGTATTTAGGATATCCGTC
ATCACAAGCATTTATTATTTCTGTGTTGAGAACATTTCAA
GTCCTCACTTACTTTGAAATGTACAATACATAGTTACTAA
CTATAGTCACTCTACTATCGAACGTTAGAAATTATTCCTT
CTAACTGCGTATTAGTAATCAGTAACCAACCCCTCTTCAC
CCTCCTGCCCACACACTGACATCCTTCCCAGTCTCTGTTA
ACTATCATTCTACTCTCTACCTTCATGAGATAAACCTTTT
TAGTTCCCTCACATGAGTGAGTACAGTGTTTGTTTTTCTG
TGTCTGACTTATTTCATTTAGCATAATGACTTTCAGTTCC
ATCCACATTACTGCAAATGACTGGAGTTGCATATATCTCT
TTGATATATTGATTTTCTTTTCTTTCTTTCTTTTTTTTTT
TTTTTTTTTGAGATGGAGTCTAACCCTGTCTCCCAGGCTG
GAGTGCAGTGGCACAATCTTGGCTCACTGCAACCTCTGCC
TCCTGGGTTCAAGTGATTCTCCTGTCTCAGCCTCCCAAGT
AGCTAGCATCCCAAGTAGCTGGGATTACAGGCATAGGCCA
CCATGCCTGGCTAATTTTTGTATTTTTAGTAGAGGCAGGG
TTTCACCGTGTTGGCCAGGTTGGTCTTTAACTCCTGACCT
CAAGTGATCCGTCCACCTTGGCCTCCCAAAGTGCTGGGAT
TAGAGGCATAATCCATTTCACCTGGCCAATTTTCTTTGTC
TTTGATTAATACCCAATAATAGGATTGCTGGGTCATATGA
TAGTTCTATTTTTAGTTTTTTTGAGAAATCTCCAAACTAT
TATCTATAGTGACTGTAATAATTTACATTCCCACCAACAG
TATATTAAAGAGTTCCCTTTTCTCTGCATCCACACTAGTA
TCTGCTACGTTTTGTCTTTCTGATAATAGCAATTTGATAA
GATGATATCTCATAGTAGTTTTAATTTGCATTTTCTTAAT
GATTAGTGATGTTGAGCATTTTTCATATACTTGTTAACCA
TTTATATGTTTTATGTCTTTTTTTGAGAGATGTCTGTTCA
GGTCTTCTGCCCATTTTAAAATCAGATAGTTTTTTTTCCT
ATTGAGTTATTTGAGTACCTTGTATATTCTGGATATTAGT
CCTTGTTGGATGAATATTTTGCAAACATATTCTCCCATTA
AACAGGTTGTCTTTTCACTCTGTTGTTTCCTTTGCTGTGC
TGAAGATTTTTAGTTTAATATAGTCCTCTTTGTCTATTTT
TGTTTTTGCCTGTGCTTTTGGGGTCTTAGTCATAAAGTAT
TTGCCTAGACCAATGTCATGGAATGTTCTCCCTACATTTT
CTTCTGGTTTCATAGTTTCAGGTCTTACATTTAAGTCTTT
AATCTGTTGGGCATTAATTTTTGTATATGGTGAGAGATAG
AGATCTAGTTTCATTCTTCTGCATATGAATATTCAGTTTT
TCCAGCACCATTTATTGAAGAGACTGTCCTTTCCCCAATG
CATGTTCTTGGTGCCTTTGTTGAAAATCACTTGGCTGTAA
ATACATGGGTTTATTTCTGGGTTCTCTATTCTTGTCCATT
GTTTTGTCTATTTTCCTACCAATACCATGCTGTTTTGGTT
ACTATAGCCTTTAATATATTTTCAAGTCAGGTAGTGTATT
ACTTGCAGTTTTGTTCTTTTTGCTTAGGATTGCTTTGGCT
ATTTGGGTCCCTACACATTTTAGGTATTTTTTTTTCTATT
TCTGTGAAAAATGTCATTGGTATTTTGATAGGAATTGCAT
TGAATCTATAGATTGCTCTTAGTATTATGGTCATATTAAC
AACGTTAATTATTCTAATCCATGAGCATGGGATATAGTTC
CATTTGTTTGTGTCCTCTTCCATTTCTTTATTGGGTGTTT
TATAGTTTTTCCTGTAGAGGTCTTTCACCTCCTTGGTTAA
ATTTATTCCTAGGTGTTTTTTTTTTTTTTCTGTAGCTATT
GTAAATGGCTTTTTTTTTTTTTTTTTCAGATTGATCGCTG
TTAGCATATGGGGACACTGTTGATTTTTGTATATTGAGTT
TGTATACTGCAACTTTACTGAACTTGTTTATCAGTTATAA
GAGTTTTTTTGTGGAGTGTTTAGGCTTTTCTGATTATAAA
ATCATGTCATGTGAATGAGTGAAAATTTGACTTCCTGTTT
TCTAGTTTGGATGTCTTTTATTTCTTTCTCTTGCCTGATT
GCCCTGGCTAGGACTTCCTGTACTATGTTGAATAAGAGTG
GTGAAAGTGGGCGTCCTTGTTTAGTTCCAATTATTAGAGG
AAAGGTTCCCAGTTTTTCCCCATTCAGTATGATGTTAGCT
GTGGGTCTGTCGTATATCCTTTGCCCATTTATGAATCAGG
TTGTTTGTGGTGTTTTTGGTTGTTGTTGTACAGGGTAGTA
CTTTGAGACTATGTAAATACCCTCTTCCTTGTTTAACTTT
TACCCACTACTTTCAGCATCCTTTGTTGCTTCCTGGCTGA
ATTATTACAATTATGGTTACCAAATGGTGATTTTCTAAGT
TCATCATTTTGTATCATTTGGCTTTCCACTTCATGAAAAA
TCTTTCCCCTCTCTTGATTTATTTATTCATGCATTTATTT
ATGATTTCATGGACTTATTTGCTATTTTTACAATGGGTGA
TAATCTGTTACTATTATTTGTTTTGATGCCCCAATGGTTC
TAGGTTTGGCTAGTGGGATCCCTTTAAATTTAACCTCTGT
GTCCTAGTAATGTGTGCCTATTATCCTTTGAGCAGTTCTG
TACTTACTGGCAGAACAAGATTTTCAGGCTTATCTTGTAC
CTTTCTTGCCACTGCCCTGGAATCAATCATTGCTCTAAGA
AGCGTTGGTGGTTTGTTGTTGTTGTTGTTGTTGTTGTTGT
TGTTGTTTTTTAGTGGAGAATGATACTTAGAAAACAAGAT
CTGGGCACCAAGTGTGCTCCCAGGTCCTGTTAGTGGATAG
AGTGAGTGAATACATGCATGTATATGTAGATGCACATCTA
TATTTATATATCTGTCCTTGTATATTAAAGAACTATTAAT
TCATACCCACACTTCCAATTGCAATCCAACACTAGAGGAT
TCATTCTCATTTTCTTCCTTTTCGTATTTGTAACATTGAC
AGTGAGAACCTGGGGCTTCCAAGATCTGCAATATGTATTA
CTTATGTGATTAATGCTCCCGTATGTGATCATTCTTCATT
TGGCCTCTTCATCCTACCTGCGTTCTGACACCCTAGTGCC
AGGCTACATGAATGCCTGCTGAATGCCTTCTTCACCCTAT
GTCAGGCTGCCCATGGCAGGCCCCCTTGCAGATGCCCTCA
TCACCCCCCTTAGTTCTGATACCCTGTGCCAGGTGCCACA
TGAATAGCCTTCTTGGCCCACTTGGGCTCTGAAACTTCAC
ACTAGGCCACTAGTACTGCCCCACGTGAGGATGCCATCCT
CATCTCACTCAGTCTCTGATGTCCCAAACCTGCTCCGTGA
CACAAACCTGTCCCATCCTGCTCAAGTTTTTCAATCTGTG
CTGCCACCTTCCTGCCCCGTGAAGATGCCTATCTTGCTTG
GCCTCTATGAGTGGCTTTTAGATTGAATTATTCAGAGCCA
AGGATGCTAAAAAAATGCTCGACAATGCATCAGACAGTCC
CACACAATGAAGAATTGTCCCTCACCAAAGGCCAATAGTA
TCCTTATTAAGAAGCCCTGACATGAAGGCCTAGAAACAGA
AAGGAAATATGGAGGGAAAATATGACTGTGAGTCTCCAAC
ACAGTTTAAGGAAAGACGTGAAGCCAGAAATCCAGGTACT
AGCAAGCCATTTTATCATTTGTTCATTCAAGAAGAATGTG
TTGATTATTTGCAAAATTTGTTAGCTCCAGGGAATCAGAG
ATGAATGAACAATGTGCCTGCCTTTAAGGAGAGCACAGCC
TAGTCGCTGTGGGTGAAATGCTGTATTTCAACAGCTTTCA
GAGGCAAGCAGTTGTAAAACATACTACTATTTTGTATACC
AAGAAATAAAAACCCTTCCAATAGATCTGTAACATGATTT
TTATCCCTTAGAGTATTTGTTTTATGTTTGTTGCTACTTA
GGTTGTTTCTAGTTTTTGTTTGTTTGTTTTTACAACTATA
AACAATACAGTAACTACTTGGCTTTCACTAGAATGTGGGT
GCACAACAGGTATCTTGCCTTGGCCTTCTTGCTCCCTGCC
ATAGCCTTGGCACCCGGCATAGTGCCCGACTCAGAGTTGA
CCCTCATGCATATTTTTTGAATGAATGAATGAATGACTAT
ATTTGGGAAGCACTTGTTCAAGTTTGTTTATAGAATAAAC
TTCTCAGACATGAAGTTATGCTGTCTCTCCCCAACCATTT
CTCTTGAAGTACTTAAGCAAACTTCTACTTACGGAAATCA
ATACAGGCAGCCCTCTGTATCCATGGGTTTTGCGTCTGTG
GATTTAACCAACCATGGGTTGAAAATATTCAGGAAGTAAT
TTTGTGTCTGTATTGAACACGTACACAACTTTAAAATCTT
GTCATTATTCCTTAAATAATACAAGATAACAGCTATTTAC
ATAGCATTTACATTGTATTAGGTATTATAAGTCATCTAGA
GAGGATTTAAAGTATCCAGGAGGATGTGCCTAAGTTACAT
GCAGATACTATGCCATCTCATACAAGGGACTTGAGCATCC
ATGGATTTTGGTATCTGTGGGAGGTCCTGGAACCAATCCA
TTGAAGATATTGAGGGTGTATATGATTATATTCAAAAGAA
GGAAGCACAGCAAGAAGCAAATAATTCTGAAATGAATTTC
TCATAAAAGGTTATGAAAAGAGGCACAAAGCAATGGAAAA
AACAACACTCCCAACAACTTATTGAAATATTTCTATGATT
ATAAAAGTTACACATGCATGCATACACACACAATGAAAAT
TTGGAAAATGAAGGAAAATCTGCAGCTAAAAATAAAAATC
ATTCATTGTTCTGTAGTTTAGATATAATCATGCTAATATT
TTGGAAAATGTCCTTCCAGAGATATAGATATAGCTATGGA
TACAGATACAGATATAAATATATATATATAGTACAACTAG
TTATTTTCCTACTGCCAGACATTTAGGTTACTTCCAATGT
TTTGCAATTTAAAAAATCCTACAACAAATGTTTTTGTAAC
TAAATCTATGACTAATTTAATAGTTATTTCCTTGATATAT
TCTTGCACTTATTTTTTTTTTTTTTTTTGAGATGGAGTTT
CACTATGTTGCCCCAGTCTGGAGTGCAGTGGTGCGATCTC
GGCTCACTGCAACCTCCTCCTCCCAGGTTCAAGCGATTCT
CCTGCCTCAGCCTCCCAAAGTGCTGGGATTACAGGCGTGA
GCCACCGCGCCCGGCCTTATTCTTGCACTTAGACTGGGTG
AAATAAAGGAAACATTCTTTTTTTTTTTTTTTTTTTTTTT
TGAGATGGAGTTTCACTATGTTGCCCCAGTCTGGAGTGCA
GTGGTGCGATCTCGGCTCACTGCAACCTCCTCCTCCCAGG
TTCAAGCGATTCTCCTGCCTCAGCCTCCCAAGTAGCTGGG
ACTACAGGCACCCACCACCTCGCCCGGCTAATTTTTGTAT
TTTTAGTAGAGACAGGGTTTTGCCATCTTGGCCAGGCTGG
TCTCAAATGCCTGACCTCGTGATCCGTCCGCCTCAGCCTC
CCAAAGTGCTGGGATTACAGGCGTGAACCACTGTGCCCGG
CCAAAGGAAACATTCTTAAGGCTTCTGGTACATATTTCCA
AATTAGCTTAGACAAAATGACAAATAAAGACTTAGACTTT
AAAAAATACACAAAAACAAACAATTAAATGAATATAAGAA
TTACGCATTTTTCCTACTCTGAGTACAGTCATCTCTCAGT
ATTCAAAGAGGGATTGGTTCCAGAATCTTCTGTGGATACC
AAAATCCATAGATACTCAAGTCCCTCATATATAAAATGAT
GTAGTATTTGCATATTACCTATGCACATCCTCCTGTATAC
TTTAAATCATCTTTAGATTGCTTATAATACCTAATTTGGT
GCCTACACCTTATATCATTTCTGTGAATTCAACATAGTAC
CCAGCACATGGCAAATTCAAGTTTTGCTTATTAGAACTCT
GTTAATTTATTTCCCCCCATTTTATTTTTTTTTGATCCAC
ATTTGGTTGAATCCACAGATGTAGAACCTAGGCATACAGA
GTGCTGGCTGTATACTGATCTTGTCCTTTTTCTTTTCTTT
TTCTTATTTTTAAGAAATTCAAGTGCCAATATTGAAGCTT
AAGCACAGGATCTATACTGAGTCTAATTTGGGCACATTTA
TATTCTCCTGTCCTTAAGACCTAGTTTTCTGTTTGTATTT
TTCCAAATAGAATGTATTTGTTGTAAGCCTTCTCAAACTC
CTTGGTAAGGAAACATAAAGATACAAATGATGGTAGAACC
TTGCTGTTTCCATCCACAAGTGCACTTGAATGAAACCTGT
GGTCTAGCAGGGATAAATAACCTCGACTACCTAAGTTCAG
CCTAGCCTTTCCAGAAGAGAACATGAAGCAACAATGATTA
CAGGTAGCATTATATTATTCTCAACCTGCACTAAATTGTC
ACTGTCTTCATCAAAGAGTCTTCTTCCCTTTCAAATCTCC
CCCACTCCTTTCTTTTTGGGGCCGATGCAGAACTGAATTC
CTAGACAAATCTAGCAGATTCTGTCTCAATCCTCACAGTG
TTGCCCAAACATGATCTTTTAAATTTAGACAACAATGATT
ATATTTTATAGAATAAATTTTCTGGAATTTTTATGCCCAG
GTTGCTGATTGTACTCTGATCTCCTTCTTGGCATTCTTAT
AGGCCCTGTGGATGACACGTCTACACACACACATACCTCA
CCTCTGCATACTTCTACCCATCCCTCCAGCACACAGTTCA
ACCCTGTGCAGCCGTCGCCACTTCCCATCCCTCATGTAAA
TGCTTATGTTCACATGGATAAACACTTCCACTCACCTCAG
AAATCCTGGTTCCTGAAGATTATTTCTGAGGTAATTGGAT
TTAAGGGTAAAGAGGCATCTTTTCTTAGAAAAATGAGAAC
AATTGTGGTGAGGGATAAATTGCCCCTTTCCACTCTAGTT
CTGAGGCCCATTCATAATCTGGAGTTTGGATTCCCCCCGC
CTCCAATACCCTGAGGCATAGCCATACATTGAGACATTGG
CCCACCTTTCAGGAAGAAGTGGGTATGCCAGAACTGAAGG
CGGGGATGCCATTAACATGTGTATATCCTTGTCTATGCAA
AACATCATTATAGGTTTTCCAAGTCCTGTTAGTTGATATG
TGTAGTTGAAAAACCTGTTTTTTTCCCCCCTTCATAATGT
TGAATTTTTGAAATAGGTTTAGACCACACAGGCAGACCTC
CACTGACAAATAGGTTAAGATCCAGCAAGTGACTTCATCT
GTTGGTTTGAGTTTTCCCACAAAGCACTGTCTTATGAGTG
TTTGCCCCAGGCTAGTCAACTCGAAGTGCCTGAAAGACTG
CATGCGTACATTAAAAAACAGTATGAAACAATGCTGCGAA
TGAGTAAAACAGAAAAAAAGGAATACATTTGAATAAGACT
ATCTATATGTAGGGAAAGTTGATTTTTTAAAAAGATTTAC
TTGGAGAAAAGTGAATAGTTAACTGGAGACACTTATGGAG
CTTCTCAAGAGAAGTCTGATTCAAAGGTTATGGACAAGGT
TCTTTTATTCCTTCTGATCTATTTTCATTTTGAATATTTA
AAGCAACTGAGTCTTTTATGATGTCCAATTTCCCTTCAAA
ATATACCTTGCATTTTCCTTGATCCAGAAAGATTACTATC
CCTACACGTATGCTTGCCGAGTATGTTTAACATTTGTGTT
ATTAGTAGTTATGAGTAGTATTAGTAGTATTTGGATTACC
AATAAACCCAAAAAAGAGAAATGATGAGGAATTCGGATTT
CTAAAGTTAACTTACCAAAATGTAGTAGATAAAGACAAAG
AAGAAACATTGAAATGGCTCTGGTGAGTTCTGAAAAAGAC
TTCATAGGAGGTAGGGGGCTAAGTAGATTTTGAGAGGAGA
AAGGAGCAGAGGAAGACAGGGTTTGTCCATGGTTCCTCTC
AGGGGCATAAAGCAGTGGAGAAATGGCCTTATATGCTCAG
TTCTAGCTGCCATGTGTGCAACTGATGACACACGCCACAG
TGATGGGATTCACCAAGCCCAGGAGCCCGAAAATGAAACC
AACTTTACTTTTCTAATATTGAACCTAAGATGACCTATTT
TGATTCATGTCAGATAAACTTTTTTCCAGATGTTTTCAAA
TGTTCTCTGCCCACTCCAGTGATTTTTTTTAGTCAAATTC
AAGTATTAATATTTCTACTTTGATTTGTTTCACAAATGCT
ATTTAGGTATTCTCTTTCCATTCTTTCTCCTACCCCACTG
TCCCCTGCACGCACTGACTGATGGAAGGACTTTGTTTTTT
GTGATGGACTTTGAATGTGAGAGGGAATGAGTCGTGTGTG
TGTGTGTGTGTGTGTGTGTGGTTCACATGTGGGATGGCCT
GGAGGGTATACTTTTTTCTAGTCTTAGGTGTTTTTTAGCA
TGGGTGATGTGGGAGAGATTGCTAGTTGTTTATCAATGTC
AATGTCTTTTACAGAAATAGAACTCCTGATTTTTAGTTGG
ACACATGTTCCCTTTGAATAAAGATAACAATTGCAGCCAG
CTGTGGCAGAAGAAAAGTGTACACCTTCCAGGTGGTATCC
TTCTTTTTTCATTTTCTTGAGTTAGAATTCAGACATGCCA
ATGAGCCATCTTGGACATGCAGGTGTAAACAAGCACTGTA
GGAATGGTGGTTCTGAGATAGAAGGCCTCCCGGACAGCCT
CATAGGACAGAACTACCATATCAGATAGCCCTGGACTGCC
TATCCAGCGTGTTTTGTGTGAGATAAATAAATTTAGATTT
GCTTAAGCCACTGTAAATTCGGGTCTTCGTTACAGTAGCT
GAACTTACATCCTAACTAGCAAGTGGTGGAAGGAGAGGAG
GCTAATCAATGTAACGGGATGTTACACATACAAGAAACTT
GCTCAATAGGTGCCAAGAAAAGGTGGTGAATAGTGGATAG
ATGTGGACTACAAGGAGGTTCCCAGAAGCAGCAGTATTGT
CTTTGTTAATGCTACAGAGGTAACCAACCCTTTAGGGAAC
ATATTAGAAGTATAGTATTCCCATGTAATGCAATACCCAG
AAATGCATTGTGGATAAAAACAATTCTTTATCACTGGTAC
TCAATAAACAATTTAATGTATTCCCTAGAAGAAATGATTA
AAACTCCATCCCAGTACTGTTTGGCTGACCTTAAGATCAA
CTTGATGTTTAGCATCCCATATTTATAGAGTTTAGATTTT
AAAGAGGAAGGATTAATGAACATGTTTACTGACTGATTAA
AAGAATACATCATAAAGCAGAGAATGTTCTTCAGTTGTGG
CAAGACAGCAATGTATCTGTACTTTGCAAGTTCATAGACA
GGTTTCAAGGCAAAAAAGCTGGAATCTTTTGGCTACACAA
GCAATAAACACCAAAGATAATCATCCAGCTAGATTTCCCA
CCTCCCAGAGTTCATAGAAATTACCAAGTGTCATTCACTA
AGTGTAGAAGATATGGGGAAACAGAGATTATCAGAATTTC
ATCATGTGTTTGGGCTCAACAGTAATTCTTAGTCCTTCTG
AGCACATTTAGATCGTGGGTACATTCTAGAAAGTTACATT
CGTCAAAGGTGAAATACATCCTTTGCCTAGAGTGAATGTA
TTATTTAATCAACTGAAATCATTAAAGCCACCTACATCAT
GACTGATGTGAGGAGTTTGGCCAATGCCCTGGGATGGATT
GGGGATGTGCCCAGCACCCTCCCACTCAGTATGCATCTGG
AAGCTCTCCCTTTCTTCCAGCCCAGAGAGAGTCTCTGTCT
GGGGAGGGGTGGGGAGTGTGTGTTGCCTGGGAAGCACCGG
GATGCATATCAATCACTCTGTTTGGCGGGTAGCACAGACA
CACTGCCCCTTTATCCAATCACTATGCAGGCCTTCCCTGG
GCCAGAAAGGAGAACTCTTTACAATACAGATGGTGCTATT
AGTTTCAACAAGAATGTTTGTGAAGTGCTTAACAGTTTAC
AGAGTCCTCTAGGTTATTTGTTTTTATTTTGCCAGGAACT
ACATTTAGATGGCGGATTTTGATCCTGGTGTTTGCACTTT
CCAGCCACATCCTTCTAACTGACTAATCAACTGACTAATC
TAACTGACTAATCAAAGATGTGTGGAACTTGTCTCCTGGA
TCTATGATAAGAATGGGCCTAGAAATGTCCCAAGCTGGGA
ACTCACTGGTTTTTTACTGGTGATGGCTTCTGATGCTACC
ACCATCCAGAACACCAGGGACCTCTCTTGATCCCACAGAG
ATCTTTTCATGACCATTTCTCTGGACACATTTCCTCTCTA
CCCAGCTGGTTGTTTAAATTGATCTTTTCATGTTAACACG
TTCAGATTTTACAGAATACATCCAGTATAGGCAGGTCTGT
TCATCTTTTTTTTCTTGTTGTTCATTTTATTTAGCTTTAG
CTTAGCCCACTTATCAGACAACTGTGTTGTTAAAATAGTT
CACTTCTCAGTTGTACCTTCACATTTACATAACTTCACCA
ACCTATGGCTTTTGGTCATGGAGGAAGCAAAGTCCTTTTT
ATCCATTGTGACTAGGTCTCTCACTTAGGACCAGGACAGG
CTGTACCTCCAGCAGCCTCTCAAGTCCCTTCAACCTTCCT
TTATAGAAAACAATTCAGGCTTCTGGGCATTCTGAACTAC
TGCTTTTTCTCTGTTACTTAAAAGAATTTTGTATCCCATC
TACCTTGACCAATCCTTCATTTTTTATGGTGTCACTAGTT
TGTAACAGTGTCTCCTTTACTCTGGATGCGTGCCTCTCAT
TGAGTCCGCAAATCACCCCCCTACAAGTCTCTTATCAGTA
CATCTGCCCATTCATGCATATGAGTAAGCTGTTAATCAGC
TTTTGTTTAATATTACTATGAACACTTCAACTTCAAGTTA
ATATTGTAACTAGGTCTTTCCCTTAGGACCAGGACAGGCT
GTACCTCCAGCAGCCCCTCAAGTCCCTTTGACCTTACTTT
GTAGAAAACAATTCAGTCTTCCAATGAGCACTCAGAGCTA
CTGCTTTTTCTCTGTTACTTAAAAGAATTTTGTAGCCCAC
CTACCTTGACCAATCCCTCATTACTTCTCTGCATGGAAAC
TGATAAAAATTTATGTCTACTTCAGAGCCTAGCATCATCC
CTGGCATTTTTTTTTCTTCTACCTTCCACATAATGTCCCT
GTCCCACTCACCAGCCAGAGAGGAGACGACAACAATGCTT
CCATTGCTCTGCTTCAGCATGGGCAAGGCAGCTACAGTCA
GGACCACATAACTGAGGAAGTTGACTTCCATGCTTTTGCG
CACATGGTGAATATCATCATGAAAAAGATTCAAAGAAGTG
TTGGTGATGTGGTTGAGAATGAGCATGTCTAGTCCTCCTG
CAAGAGATGGCTATATTAAGAAATCATCTGGGGTTGATGC
CTTTCCCATTCTCCTCCCAAAAGCTCTTTGGTGACCCCAA
GGGCAAAGTTCAGAGGAGGAGGGAAGAGAAACAGCCTCAC
CCATGAGCTTTCCTGCTTGGGCAACAAATTGCTCTGCGAA
GGTCATGTCTTCCATGGTGCCAGCAATGTAGTGTGCTGAG
GCTGCTCCAAGCTCCAGGCAGTGGGATACCACCTGCAATG
ACACAGCAGAAATGGCATCAGTCTTAGCTGCAGATTTTTG
GGGGGTAGTCTCTGAAGTAATGGGGGGCTTAAATGAGAGA
TTGCTCACAGCCCTGTTTAGGTAAGAAATGGTAAGTATGT
TTGTGTGTGTGTTGCCTAATATAACCCTCATGATCATCAT
CCTCTGTCTGAAATATTTTCTGGAACATGGTGGGGTTCAA
ATGGATAGATAATCCCAGTGCTGGGGTTTAAGTTCATGAT
TTATGCTCATGGCTTCTGTGAAGAGGCATTTCCGAAGGCA
TTATGAGTGTAGATGCTGGTTACTATGTGGGTAGCTCTAG
GTTTGTGAATGTACATGCTTGGGTTTGTGAGTCCATGAGA
GGGCATGTGTCTGGGAGTCTGCATGGGTATGAGGATATGT
ATTCATGAGCAGGTACTGGGAGTTCAGTTTTTGAAAACAT
CCCTTTGTATCTGTAATTCCATGTGTAAATGTGTGTGACT
AGGCATGTCTGTGAGCATATATAGCTCAAGGACTCTGTTG
CAGAATATATTACACACACACACACACACACACACACACA
CACACACACGAATGAATGCTTAAATGCATACTTTTGTATT
CCTGTGGGTTTTTTGGTGTTTGAGTCTATATATGAGAGTG
CAAAATTAAGTGTCTGTGTGTGTGCATGTGCATCTGTATA
CAGATCTGCGACATGCTAGCTTCTGTGTATATGTAAGCAT
ATATAAGAACACATCTGAGCATGTGACGGTACATGTATCT
GCGGGCATAGAACCCTCACCTTCTGTAGAGTTTCTTTTGA
CCTCGCTGTCACCACCACATGGGCTCCCATCTTCGCCAGA
TGATAAGCCATCTCTCTTCCGATCCCTTTGCTGGCCCCTG
TGACAATCACTTTCTTTCCTTGGAGCATCTCTGGAGAACC
CCAAAAGGAAGTGAGGACCATACCCAAGTTGGCAGCAAAA
TTCCTTCTCCCTCTCTGGATATAGGCAGGCTTATCTCAAT
TTGTAACTTAAAGGTTATGAGCCCAGATCAGTTTGTCACA
AACTGCGTAAATCACTGTGGGAACAGGCCAGGTCTTTCAT
AAACATGCTCTGAAGTGGGAGGTTTGGGCTGACAGCCTCC
CTACTGTCATTTCTAAAAACCTCCATGGAAAGAGATCATA
GGATGAAGCCAGAAAAGTCATGGTTCAGCTAATATGTTGG
AGTTCCAGACATTTCTGGACTCTTTCAATTTTGCTCAATT
GAAAGTACATTTAACAAGGAATCAAAACACATGTGTTCAT
AGAAATTCCAGGGATTTTCCCTCACTTCTATGTAGTCATC
ATCTCCAGTTTTTTTTTTTTTTTTGCCTCCCACTTATCAG
TCTCTTCATAGAGCCCAATTAGCTGCTGAGTTGTGAATTT
GGGTATTACTCTCATTTTTGTAGAGGATTTGAAACTGCTT
TCCATTAAGGGTGCCAAATAAAGCATGGCCTATTTGGCAA
GATTTTGGCTACACGATTACCCTTCCTACAAAGTCCCCCC
TGCCCACAGCCTGTAGCTGGAGGACACAAAAAGACCGTCT
TACCTCAGGGTTCCCTCATTTTCACCAACTTTGAGGATCA
AGAACACATCTTGGTCCTCAGGAACACTCAAGCACCCCTG
TGTTTTTTAAACCTATTCCTCCAAAATGAGACGCATGGGT
ACTTACCTGGTCTGAATTCCTCGTTTGCAGAATAGTAGTA
GTAGGCCATGAAGAGCCCCAGAATGGGGAGGAGATATTTT
TTCATAAAAGCCATCCGACAGGGAGCTGGCCTGAAGTCTC
CTGTAGGACACACAGAGAGAACCTACAGAGCTTTCTACAA
CCTCCTAAGCAGGCAGCAGCCTCTGAATTGTGACATCAGG
GACGGGGGAGGCTGGAGTAGTCTCAGGCAGTGCTAGCCAA
TTTCCCTGTCAGAGCAGCGATTGGCTTTGGGTGGGATCCC
ATTCGTCCCTGGCAGCCTGTGTGGTGGATTTCATAATGGA
CAATGTTTACTCCATTTCATTGAGCAAGAGGAGACTTCCA
GATGGCCAAGCTCATGACTGTACAGGACTGGATTCCTGAG
CATCCCTACCCGAGTCCATCTTACTCTTAACACCATTTAC
ACCAGGGATCAATGATCTTTCAAATGTGATTTGTCAAAGA
CAGAGAGAGAGGAGTGCATGTAGGGCTTCTGGGGGGAAAC
GTGAGTAATAGCAAAGAGAGCCAAACTCAATCCAAATCTC
ACTGTCAGTCCCCCTACCCCCCCACCCAGTCGGAAGCAAT
TAAAAATAACAGCACAAAACAGCAAAATAAGCTTAAAAAA
ATGTGCACATTTTGGGAAAAAATAATGAAAGCAAACAAGC
TCTATAAGCCCCGCACTCAAGTTCAATGAAAAAGTATTAC
AACATCAAAGGAGAAATTGCAAGCCAGCCAGAACCCAGAT
GGCGGGAAATCCAAGACTGGTTCAAGACTCTAACGCAAGT
GCAACGGATCGTACACTTATTACTTTAACAGAGAACAAAG
AAGAAACAATGAGTGACAAAAACGGCACTAAACTATTAAA
CTGGGTCTTGTAAATGCTGTAGAGCAACAAGAAACATGGA
GAAGATGCTAGGAAGAGGTGACCTGATGCAGAAGAAAAAA
GAACTAGCATTAGGCAAGTGAAACTAGCTGGGGACGCCCA
CACCAGCTAAAAATAGATCTAGTAACAGTAAAAGGACGAG
GGTGGTGAGAAACCCTTAGCAATTTAGAATTTATTATCAG
GGAAATATAAAAATAACCACCTCAGTAACTCCATTGCACA
AATTCATTAAGGAATAATCCTCAAAGAAAGAATTTAAGAT
ATATCATTGTTAAGTTTTTCAACTCAAAACCAACCAATCA
ACTCATGGAAATTACCCCATCACAATGCAATCCTGCGTTC
TGTAAGTTATCAGTAGAGCAGGGAAAAAATTTAAATGTGA
TAATAAGTATCAGTGCTTTGGAGGAGGGATAGGAGTTGGG
AGTAGTGGGGGGACAGAATTTACACAAGGTTAAGGGAAAT
TAAGTTATGATTCCAAGTGCAGTATCTGGAAACATTCATC
GAATTTTCACTTTAGAGTAAGAGAAAATAATTTAAGACCC
AGAGGAGATGAAACAATTTGTCAACAAAGGCCCACAGCTG
TAAGGGTCACTTGTAGAAAACAATGGAGATTTGAGAACAG
TTGAGGGCTAGACAGAGCTCGAGGTCTATGAAGGACAAAA
AGAGAAAAAAGATAAAATTCAAGTAAAAATTAGATTACAT
GCCTTTAGAACTGCAAGCAAGCTATATTTGTATAATTTTA
TAAATATATTTATGATACCAAGATATATTACAGACTAGAC
TCCATTTTCATCTCTAGAGGGAAGGAAGTGCCAGCCAGAA
CCCAGATAAGGTTCATTTTCTTAATCCTATACTATTAATA
GTAAAATTATAGGAGACAATGAAAAGTTATTTGGAAATAT
GATGATGCTGAAATGATAGAAAGATGGGCAGACTAAGGAT
GTTTATTGTCTGACATAAAAAAGAAATAAAGAATTTTAAA
GTCCATTAAGAAAACATAAATTTAAAGAAAGCAAAAATAA
CAATGAGTAAGATAAACTGCAGAGTAATAGAACACAAAGC
AAATGCATTAACAATTGCTGATTGTTGGCTCCATTAAAAA
ATGAAGTCCAACATTGTGTGGCCTCAAAAGACACATTTAA
ACCCAAAGACACAAACAGATTAATAATTAGATGACCTAAT
AGCTACGATGCTAGAAAATAAGGATATGGCAAAAGCATCC
AATAAAGTGATTTTTACGGGATTAGATAAAATAATTGCTA
TATAAAATGCATTGATGAGAAACAAGGACACTGTGTAATG
GTAGTTGATGCATTAAATCTTAGCAGTTCTCAAATTTTTG
GTCTCAGGACCCTTGGATACTCTTAATAATTTCCAAGGAC
CTCAAAGAACTTTTGCCTGTGTAGGTTTTACCTATTGATA
TTGCTATTGCAATTTATACATTAGAAATTAAGACTGAGGA
TTTTTTTCTAAAACTCAAGAATACATAAGCATACATTCCA
TTAGCAGTCAGGGCAGTGGCATTAGCATACATCCTGTAGC
CCCTGGAAAAGTCAGGTAATGTCTTAGTATAATTATGAAA
ATAGTTTTGACCTTTCAACCCTTCAAGAGGGTCTCAGAGA
CCCATGGGGACCACACTTTGACCATATTATATAATAAACA
TCTAATCCACTTTGTGTTCATATTTACATGGCTGGTTTTC
TCATTAGCTTGTAAACTCCTGGAGGACATGGATTATGTCT
TTTTCATCTTTGTCTCTTTCCATTTCCCACTAGCCTTGCT
CCAAAATAGGCATTCAATAAACTTGCTGTTTTAGTGTTTT
TGAGATACTGCAGCAATAAGAAAATTGCTGTCTTCCTGGA
GCCTGATTTAATCTGGGGAAATCACTGGGATTCAGCATTC
TGGTCATAACAGATCAATCCCATCCCCCAAATCTTCTTTC
TGGGGTTCTCAACAAAGTTTAAAAAAATAATAAAGACAAA
ATGAAATACAACTGTTTCAGCTAGCATTTGTTTCAAGTCA
GGTATTCCCTGATTGAATTAAAGTTCCATAGCAAAACAGC
GAACTGTTCGCTCCACTCCTCGTGCCCTCGTTTGTAATGC
ACTGACCATTCACATTCCAGAGCAGGCTTTCAGCGGATAC
CTGGAGCCCACCTGCACAGAATGGGCTCTTCACTGCTGGA
GGTGAGTATTAGAGCCCAGCCAGGAATTCTCTCTGATTTG
ATCATTCCCACCGGAATAAATGGAATCAAGCACAAGCAAC
AGAGTGAGAAGAACATAGGGGATGAATGAACAAGAATGGG
ACTATGAAGGATGGCCCAGATCTGGGGAGACTGATAGGAG
ATGGCAAAAATGTGAGGAGGGGCAGCCAGAGGGAAGTTCC
TTGCATTTGGCATAAAACGTAGATTACGAAAGAAACACCT
GTCATTTAGAAGGTGGCAGCTATAGTGCTTTTCATGACTG
TTAGTAGCTTTGTTAAGCAAGTGGTCCCATTTGAAAATGA
ATCTTGTTGGGCAAACCTCAGAGTAAAAAGTAGGTGAACA
CTGTGTTCAGAGATTCTGCCTTTCCTGGGAGAATAACACT
GCAACGTTGAAACAGGAGAGGATCTTAGCATTATATGAGA
ATTGATAGGGTTTCGCTGTGTTCCCACCCAAATCTCAACT
TTAATTATATCTCCCACAATTTCCACATGTTGTGAGAGGG
ACCCAGGGGGAGGTAATTGAATCACGGGGGCTGGTCTTTC
CTGTGCTATTCTCTTGATAGTGAATAAGTCTCACGAGATC
TGATGGGTTTATCAGGGGTTTCCACTTTTACTTCTTCCTC
ATTTTTCTCTTGCTACTGCCACGTAAGAAGTGCTTTTCAC
CTCCCGCCATGATTCTGAGGCCTCCCCAGCCATGTGGAAC
TGTAAGTCCAATTAAACCTCTCTTTGTTCCCGGTTTCGGG
TATGTCTTTATCAGCAGTGTTAAAAAGAACTAATATAGTA
AATTGGTACCAGTAGAGTGGGCTGTTGCTGAAAAGATATC
TGAAAATGTGGAAGTGACTTTGGAACTGGGTAACAGGCAG
AGGTTGGAACAGTTTGGAGGGCTCAGAAGAAGACAGGAAA
ATGTGGGAAAGTTTGGAACCTCCTAGAGGCTTGTTGAATA
GCTTTGACAAAAATGCTGATAGTGATATGAACAATAAGGT
CCAGACTGAGGTAATCTCAGATGGAGATTAGGAACTTTTT
GGGAACTGGAGCAGAGGTGACTGTTGTTATGTGTTAGCAA
AGAGACTGTTGGCATTTGCCCCTGCCCTAGATATTTGTGG
AACTTTGAACTTGAGAGAGGTTTTTTAGGGTATCTGGCAG
AAGAAATTTCTAAGCAGCAAAGCATTCAAGAGGTGACTTG
GGTGCTGTTAAAAGCATTCCATGTTAAAAGGGAAAACTAG
CATAAAAGTTCAGAAAATTTGCAGCCTGATGATGTAAAAA
AGAAAAACACATTTTTTGAGGAGAAATTCAAGCCAGCTGC
AGAAATTTGCATAGGTAGCAAGGAGCCAAATGTTAATCCC
CAAGACCATGGGGAAAATGTCTCCAGGCCGTGTCAGAGAC
CTTCATGGCAGCCCCTCCCATCACAGGCCCGGAGCCCAGG
AGGAAAAAGTGGTTTCGTGGGCCAGGCCCAGGGTCCCTGT
GCCACGTGCAGGCTAGGGACTTGGTGCCCTGTGTCCCAGC
TGAAAGGAGCCTGAAAGGAGCTGAAAGTGGATGAAAGGAG
CTAGCCTAGAGCTCAGGCTTTCGCTTCGGAGGGTGGAAGC
CCCAAGCCTTGGAAGCTTCCACATGGTGTTGAGCCTTCCA
CATTGTGCACAGAAATCAAGAATTGAGGTTTGGGAACCTC
TGCCTAGATTTCAGAAGATGTGTGGAAATGCCTGGATGCC
CAAGCGAAAGTTTGCTGCAGGTCAGGGCCCTCATGGAGAA
CCTCTGCTAGGGCAGTGTGGGAGGGAAATGTCGGGTTGGA
GACCCAACACAGAGTCCCTACTGGGGCACTGCCTAGTGGA
GCTGTGAGAGGAAGGCCAATGTACTTCAGACCCCAGTATG
GTAGATCCACTGGCAGTTTGTGCCATCTGCCTGGAAAGCC
GCAGACACTCCATACCAGCCCATGAAAGCAGCCAGGAGAG
AGGCTGCACCCTGCAAAGCCACAGGGGCAGATCTGCCGAA
GACCATGGGAACCCACCTTTTGCATCAGTGTAACCTGGAG
TCAAAGGAGATATTTTGGAGCTTTAAAATTTGACTGCCCC
TTTGGATTTTAGACTTGCATGGTCCCTGTAACCCCTTTGT
TTTGGCGAATTTCTTCCATTTGAAATGGCTGTATTTACCC
AATACCTGTACTCCTATTGTATCTAGGAAGTAACTAGCTT
GCTTTTGATTTTACAGGTTGGTAGGTGGAGGGGACTTGCC
TTGTCTCAGATGAGACTCTTAGACTGTGGACTTTTGGGTT
AATGCTGAAATGAGTTAAAACTTTGGGGGACTGTTGGGAA
GGCATGATTGGTTTTGAAACGTGAGGACATGAGATTTGGA
GGGGCCAGGGGCAGAATGATACGGTTTGACTGTGTCCTCA
CCCAAATCTCAACTTGAATTGTGTCTCCCAGAATTCCCAC
GTGTTGGGGGAGGTACCCAGGGGAGGTAATTGAATCATGG
GGGCTGGTCTTTCCCCTGCTGCTCTCGTGATCTGATGGGT
TTATCAGGGGTTTCTGCTTTTGCTTCTTTCTCATTTTTCT
CTTACTGCTGCCATGTAAGAAGTGCCTTTCGCTTACCACC
ATGATTCTGAGGCCTCCCCAGCCAAGTAGAACTGTAATCC
AGCTAAACCTCTTTTTGTTCCCAGTTTCAGGTATGTATTT
ATCAGTAGTGTGAAAACGAACTAATACAATAATGCATAAG
ATTCTCCCTTTCTTGCCACCCCCACCCCCATTCCTCAGGT
CTGATTTTAGGAACTCACAGCTGCCAAGATCTTTTCCTCG
CTATAGAAAGAACTATCATTTCATGCAATTTTGTCCAATA
ACAGACTCCCTTCTCCTTCCCTTCCTCCTGTTCTCCTCCC
TCATGTGTGTGTCTAACGAAGGGAGAAGTTCTCATTTGTC
AATCCTCCATGGCAATCTCAATGGACAGATTTATTCTATT
TTTTACCTGATGGAATCGTGGATCTGGGAGAATGAAGTAG
GCATGAGATAAATTGCCCTCTGTGTGCTTTCCCGTTCCTG
CCTGGCACATGTAGCTTGTGGTAGGGGACTGAGGGGGTAG
AATACCTGGAATCTATTTGCCTGGGAGAGCCAAGGGCCTT
CTAGGAAAGAAGAGACCCTCACAAGGTCACGAGCATGGTC
TGATCCCTGCCCCCAGTGGAGATGGAGATGCAAACAGTTC
TTTTTATAATTAAAAAAAGTTGTTTTTATGTTTTAAGGGC
ATGATCTAAGCAGACAGTTCTAAGCATGTTGTAGTTGTAG
TTTTTCAGGTTTTCCCTCTTGCCTAGCTCCTGTGGATTCA
CATCTGAGCATAGAAGAGAGAGGGGGCCATGTAATAACTA
AACAAAGTTATTCAGTGGAAGGTCTGTTGAAACATTGGCA
GCATGGGGAGCAGTGGGAGAGCCCCACACAGTTGAGAGGA
CTGACCTCAGCATGGCCACCACAGGGCTTTGGCCCATCTT
GTGTTTTTTCTTGGTTGGTCAGCCCAACTTTCAGGAAGCA
CACTAGGGTGACACCACAGCCCCAGCCAGGTGGGCATCTC
AAGGTTCCAGGGATGTCAGCATTAGAAGGAAGTCACTTGC
CCCTGGTGGGACATAGGGTTGCCAGATTTAGCAAATAGAA
ATACAGAATGCTCAGTTAAATCTGAATTTCAGATAAATGA
CAAATAGTTATTTTAAGGATGCCTGTCTCTCTGTCCTTCC
TATCTGTCTGTCTGTCTGTCTGTCTATCTATCTATCTATC
TATCTAATCTACCTATCCTCTATCTAAGCTGTCTACCTAT
CAAGATGGGATAAACTGTTGAAAGAAATATTGCTAAACTA
TTGAAGGGAAGATGTCTTGAAAGTTACATACTTACACTAA
AACATGATTCAAGCCAGGTTTGGTGGCTCTTGGATGTAAT
CCCAGTCACTGGGGAGGCCAAAGAGAGGATCACTTGTGGC
TAGGAGTTTGAGACCAGCCTGGGAAACATAGCAGGACCCC
CAACTCAAAAAAAAAAAAAAAAAAAGGAAAAAACACCATT
AATCATTCATTGTTTATCTGAAATTTGGATTTAACTGAGT
GTCCTGTGTTTAATTTGAAAAGCTTAGAAGTGGCAGCGGG
CTTTGAGAACCTGAGAAATGGTCTCAGGTGTGGACAAAAC
ATTCTGGACCATGGCTACTGATAGCCATCTGGTCTACCTT
TAACAAAGTGGAGCCCAGCATCCTGGCCACAAACAGCCCA
AAAAGGCCCTAAGTAGCGAAAGAGGTACATACCACATGGT
AGCTGGGTGGAGGAATTACCTACTAACATTTATTTAGTTA
GGTATTTACTGTTGGTCAGGTACTATGAATATAAACACCA
GTGAAATGCTCTCCATGCCCTAGAAGAAGAAGATGTGGAA
ATAAATGAAATGTGTAAGACATTACCAGTGCACTAATGGA
AGTCTACAGTAGGGGCATAATGAAGGGAGTAGCCCATTCT
ACATGTCAGATGGGCCAGCAGGAGCTGCTTCCAGGAAGTT
GTTCATTTTGATCCATGTTGAAATATGAGCAGGAACGTTC
CAGGAAATGAAGAATGATAACAGTGAGCATTGAGTTGGGT
TCAGGAGTATGGGGAGAGGGGAGGGCTAGTTTGTAGAACA
TTCTTTGCATAGGAAGCTGTGTGGGAAAATAGAAAGCGGT
GTGAAACAGAAAGTCATGTTTGGGAAACTATGAACAGTTC
CATATGGCTGGATAACTGAATTTTACAGGGTAGGGTTACA
CAGTAAGAAGCCCGGAGAAGCAAGCAGAGGCACGTCTTTG
AGGGCCATGAGTGCCTACTGTTGGAGTCTGTAGTTCTGGC
CATTTGTTCTCAAGTCACAAAGACTTTGCCTTCTGTGGCC
TCTTCATCCCCATCCCAGAACTCTATCCACTGGCTCTTTG
TATCCCCTCATTGCCTTATGCAAAAAATTCTGAATCTTCC
ACACTCTTTCAGCTCTTCAATCCAGCCCCACACCCTCCAT
CAGCACTTCACTCTCCCTGCCAGGCTGTGCTGGGTATGGT
CTTCACCCCGAGGGCTTGCAGCCCCTGGAGCTATGCCCAG
CAATGTTATTGGGCTCCCCTATAACCAACTGGATTTTTCT
ACCATGCTTTTTTTCTCTTTGATCCTTCTCATTAAGTATC
ATTTGCCACTTTAACCTCCCCAGACATCCTTCTCCCTTGG
CTTCTGTCAATTCATAGTCACTGGGCTTTTCTTTCTATTT
CTCTCACTGCTTCTCAGTTTTCTTTATAGGCTTATCTTTT
CTTCTGGATTCCTTGAATGTTGGAGTTGGCCTTGATTCTG
TTCTCATTTTTTTTCTATATTCCCTGCGTAATTCCCTTCT
CTCCCATGGTTATAATTACAACCTTTGTGTTGATGGATGA
GTCTTATAAGTCTCTATTTCCTGTGCAGCAATTTCTCCTA
AGCTTCAGGTAGTATAACCACCTGCTTACCCAAACCCTCT
CCTTCTGAGGGCCTCCTAAACATCTCAAATTCATCATGCT
GAAATTGACATGATTATTTTTGAATGGCTTTATTGCAGTG
CAATTTATATACTGGAAAATTGTCTCATTTTAAGTGTACA
ATTCAATGATTTTGAATAAATTTGCAGAGTTGAGAAATCA
TCACTGCAATCTAACTTAGAACATTTCCATCTCTCAAAAA
CATTTCTTGTGCCCATTCACAGTCACTCCCTGCCTGGGGT
GCCCAGCCCCAGGCAACCAGTAATTTAATTTCCATGTATA
GACTTGCCTGCCTTGGACATTTTGTATTAGTAGAACTATA
CAACATGTGATCTTTTGTCTGACTTCTTTCACTTAACATG
TTTTTGAGATTCTTCCATATTGTAACATGTGTCATTTATT
GACAAATCATATTCCATTGTATGGATATACCACATTTTGT
TGATCCATTCACCAGTTCACAGACATTTGGAATTTTCCCC
TTTTTTTGCTATTATGGACAGTGCTGCAATGAACATTGGT
GTGAAAATTTTTGTGTGAATGTATGTTTTTATTTCTCTTG
GGTATATGCCCAAGAGCGGCGTTGCTGGGTCATATGGTAA
ATTTATGTTTAACCTTTTTTTTTTTTTGAGATGGAGTCTC
GCTCTGTGGCCAGGCTGGAGTGCAGTGGCGTGATCTCGGC
TCACTGCAACCTCTGCCTCCCAGGTTCAAGCGATTCTCCT
GCCTCAGCCTCCTGAGTAGCTGGGACTACAGGGTGCACCA
CCACACCCAGCTAATTTTTGTATTTTTAGTAGAGACAGGT
TTCACTGTGTTGGCCAGGATGGTTTGATCTCTTGACCTCA
TGATCTGCCTGCCTCAGCCTCCCAAAGTGCTGGTATTACA
GGTGTGAGCCACCACACCCAGCCATGTTTAACTTTTTAAG
AAACTGCCAAACTGTTCTCCAATGACTTTGTTATTTTTAC
TCACCATTTCCCATTGATCTCTATTTCAATCAATGGCTTC
ACCATCCATCTAATCAGTAATCCAGAAACTTAGGAGTTCT
TTATTCCTCCCTCTCCATATTCCATCAATCACCAAGTACA
GTCGATTCTACCTCCTAAGTATCTCTAGAACCACCTCCAA
ATCTTCACCCTTTGTGACCATCTGTGTTAGTCCACTTTCA
CACTGCTATAAAGAAATACCTGAGACTGGGTAATTTACAT
AAAAGAAGGAGTTTAATTGAATCATAGTTCTGCATGGCCA
GGGAGGCTTCAGGAAACTTACAATCACGGTGGAAAGCTAA
GGGCAAGCAAGGCACATCTTACATGGTGGCAGGGAGAGAC
AGAGCGAGGGGGGGAACTGCCATACACTTTTAAACCATCA
GATCTCATGAGAACTCACTATCATGAGAACAGATGAGATT
ATGGGGGAACCCCCATAATCCAGTCACCTCCCACCAGATC
CTTCCCTCCTTGACGCCTGGGGATTACAATTTGAGATGAG
ATTTGGATGGGGACACAGAGCCAGACCATATCCTAACTCA
GGCCACCACTGTTTTCTGCTTTAATGACCTCCTCACATTT
CTCTGGCCACCTCACCTTCCCCAATCTATTAATTTTTAAA
ACAAGCTTATGAAATATTTGGTATTCACAAAAGAATATAG
GAAAACATGAATAACGTATAAAGCATAAGTATGAAACAAA
AGCCTCATGGCTCACCATCCAACTTAAGACATGAACATCC
CAGCACTGTGAAGTTCCCTGTGGGCTGTAATCCATCCAAT
TCTTCACACCACAACTGATCAGCACATTTCTCTGCTTCGG
AAGATTCAGTGGCTCCTTATTGTCTTTAGGATAAAGTCCA
AACTACCTATTATAGCTTTACAAGTTCTTCATAATCTTTG
AAATTCTTCCCCAGGAACCTCCCCTTGCCCCAATTCCTTA
TCATTCGGGTACTGCTCTTCAAAGTCACACCTTCAGGGAA
TGCTGGGGACCAGACCAGGTGCTCTCTGAACCCTAGGCAT
TTCTCTAATCATTGCACTCATCACTTTTTACTCCTAGCTG
TTCACTGTCTGCCTTTCCCTTTAGATAGTTCTGGGAAGGC
AGAGACCATTTCCACTTTGCTTGCCCTGCATCTCCAGTGT
TAGTATGGTGCTTGGCACAGGGTAGGTGCTCAGTAAGCAT
TTTTTGAGTGTTTAATGGATGAACTGATTCTGATACATCC
AGATACAGATGTCTGGTAAGTATTTGGAACTCAGAAGAAA
GGTCCAGTTTAAAGATATAGAATTGGGAGGATTACATCAT
GGAAGTTAATGTTGCAACCATAGGAGTAGATGAAGCCACC
AGAGACAGAGTGAAGGCTAAGAGGGAAATCTTACACTCAT
GTTTGAGGGTTGGGCGGAAGGGGAGGGCCAGCGAAGGAGA
ACAAGGGTGAGCTGGGAACAGGAGGACAGAGAGCACAGAA
CCCACGGGAACAGGTCTCAGTGAGACAGGAGAGGTCAAGG
AAGGTGAGAAGTGCCAAGAATACAGGGGTCTGGCATAAAG
GAATCATTGGAGATCTTTGCCAGAGAGTTCCAGAGGAGCT
AAAGTGGAAATGCTGTGAGTTGAAGAGTGAATTACCTGAG
GGAATGCAGTGTTTACTGGTCCACAATTTTGAGGCACTTG
AGAAGCATGGAGATCTGAAAGAGGGTTTTGATTTGGGGGA
TAGAAATGAGTTAAACTTTCATTCAAATTTCATTCAAATG
CTCAAATGCATTGAGCATTTCTGCCAGACAGCGTGCTGGG
CTGAGCATCCTTTCTGTTTGTGGGAAAGATTTAGAATCTA
AAAACAAGATCACTGGAAGGATATGATTTATGGAGTCATA
CTCCAGATGATATGGCTCATGGCCCTGGAAAAGGAGACCA
CTTCTTTTGAGAATCGAGGAAGCAGAGGACGGGTGGATAT
TGAATCCTTGCCTTCTGCTTCCAAATTCGGTGAGCTTTTC
AGTCTAACTTGTTTCCTTCTTTGCATTTTTGGAAAGCAGC
TAAATGCATCTTCCCCATCTAGTCATATCTCCTGGGGGAG
GGCCAGGAAGAAGAAGGTGTGAACTTAAATTCTCAAATGT
CTCCTCTTTCTCAGTATTGACCACAGCATATACCTTTCAT
TTTCATTTCTGCCTTGTCCTGCTCCCTCCTAATCTTTATA
TATTCACAAATTTAAGGCAAGAAGGTTTTCCCAGGCTTCA
CTTTGTATTTTATATCTGATGGGAGGATTCATGAAATTTG
AGGGTTTGGCAACAATCTCGAAAAACTGACCTAATAGGGA
ACTGAAGAATTTCTAGAATTTTAACATGCTTCTGCCAGCA
GAGGGAGCCCTAGGATTGGGAGAGAGAGCTGGGATGGCTA
CTTAATTTCTGGCAATGCCGTCAGCAGTCCAGAGGGATTT
ATGGGTTAACTGAAAATAAAAGAGAATGAAAGAGGCAGGG
AAGGAGAGAGACTTATATATACAGAAATAGTTACACACAC
ATAAAATACATGTAAACTGATTCCCTTGCTCCTCCTAACA
CACTCCTGATTTCTACTCTAGTCCAGTGATTCCCAAACCT
CCATGAATCATCTGTGGGAACTAAGGGCAGATCCTTAGAC
CCCACCAAGTCCTGTTGAGTCTGGCTTATTAAGGGTGGGA
CCTAGGAATCTGTATTTTTTACAAAGCTCCTGACAAAGAT
TTTTTTTGCCAAACTTTAGTCAGGCTCCTGAACCTTCTAG
GCCCATCTGGGCACTTCCTTGTAAAATCCAGTTTTACAAA
GAATCCTGCTAAGTCAGTTTAGCAAGAACTGCGCCCCCCC
ACCCCCCCATTTTAATACCTGATTCCTTGATCTCTAATTG
GTTTTTTTCATTTGCCATCATCCCCCAGGGAGTGCCTGAC
CACCCTGGCCTGTCTTCAGAAATAATCCTGTTTCCGTTCA
GCCAGAACCCTCCTTATCCCAACCCTGATGTTTCCTCTTA
GTAATTTTCCATCCACCAGTCACCATCCTGCTCTTTGAGT
GTAAATTATCACTTACTTGCCCGTGGTGTATTTGGAATTG
AGTCCAGTTCTTTACTGAGATCTCTTTTCCCCCACTGCAA
TAGTCCCGGTTAAAACCTGTTTTTACCACTTTAACTGCTC
TCTAGCTCTGGTTTTCTTTGACAGTCCCCAGGTGATTCTA
AAGTAACCTGTAGACACACCGGTTCGAACTTCCACTTTGG
GTAATTAGGTAAATACTTTTAACTTGAGCTTGTTAGAGAC
TTAATTTAATGGCTCCAGACATCAACATGCTGACTGGTAG
GTAGAATGTATTTCCTGGGAGACTGCTGTGTTATGACTGA
GCCATTTCCTTTAAAAAAAAAAATAAACTAGTTTTTACAT
TTATTAATATAATACATAAGGAGGGCTTAAAAAGTCACCT
GGTACAAAAGGTTTACAACTAGTGACAACAATCCTTGCTC
TTTCTTCTCAGCCCTGGTCCCACTGACAGGCAATCGCTTT
TAAATGTTAAATTATTTTCCCCTGAAAACCAACTCCACAT
TTGTAAACGATGTGCTTTTACTGCTATTTGATTTTGCAAT
TTTGGAAATTACTTATTCATTTCCTGCCAAGAAATATTGG
GATTTTGCTTTTTTACAACACACAAACACCCATTCCCTTT
TTTCTAGATTCCTAATATTATAATATCACAATTTTAATTA
AATCAATAGTGTTTGTATTATTATGATTACTTGTTTACAG
CTGAACAATATAGTTTCTTTTCTTCTAGTCTTCATTGAAT
TCCTGGGAGTTAATAATCACTTCATTTTGATTTGTTTGCT
TTTTTAGTTGTACGTGTCCTTCAAACCCTCTGACAAGAGA
TATAAAATTCAAATAAATAGGTCAAATTAATTGGGTAATC
TATGAGCTCCTTTATTTTTTTCTTGGAGACATTTTACTGA
AGCCCTTAGTCCTCCTGTCCCCTGAATCTGGGGACTTTCC
TTTGGGAATGGGAACTCCTGTTTTTCTCTTTCTTGGTTTA
CTTCCTCATGTATGATAAGGAAATGTTTTGAGACCTTGTA
TGCAGGAATGATGTTTCACATTTTTAACATCTTTAAGAGG
GCATGAATCCATCAGACCCCAGCCAAATAAAGGACAGTGT
GACAGTTCTGGTCAGCCCCATCTGCTTGTCCTTGTATTAC
CTTCTCCTTGATTGTTTTTTGGCCGGATAAGGATTCCTAG
GTAAGTTTTCTCTCAGAATTGGAAGATGTTGTTGTCTTGC
CTTTCAGTTTCTAGCTTCCAGTGTTGACACTGAGAGGTCC
AACTGCTGTTCAGATTTCTGACCCTTGGTTTGTGAACTAT
TTTTCTTTCTCCAGGACTTTTGGGGTCCTTTTATTCCTGG
GGTTCTAACATTTCCAATAATATGCTTTGATGAGTTTTGT
TTTTGTTGTTCATTGTGTTGGGCACCCACTGGGTCCACTG
AATATGGAAATTCAAATCCTGTATTTTGGTAAATTTTAGA
GAAATTTTTTTGATTATTCTCTTTCATTTTCTCTGTGCTC
TCTTTTTGGACTTCTTAATAGAAGGTATCAGAGCTCCTGA
GCTGATCTTTTAAGTTTCTTATCTTTCTATGTCTTATTTT
TTTAATCTCTTTCCATTTCATCCTATTTTCTGGGAGATTT
CCTCAATTTTATCTTCCAATGCTTAAGTTTAGTTTTAATT
AATTAATTAATTAATTTTTTGAGACAGAATTCCACTCTTG
TTGCTCAGGCTGGAGTGCAATGGCACGATCTTGGCTCCCT
GCAACCTCCACCTTCCGGGTTCAAGCGGTTCTCCTGCCTC
AGCCTCCTGAGTAGATGGGATTATAGGTATGCGCCACCAT
GCCCGGCTAATTTTTGTATTTTTAGTAGAGATGGGGTTTC
ACCATGTTGGCCAGGTTGGTCTTGAACTCCTGACCTCAGG
TAATCCGCTCACCTTGGCCTCCCAAATTGCTGGGATTACA
GGCATGAGCCACCGTGCCTGGCCCTTCATTTTAATTTTTA
AATGTCCAGTTGCATTTTCATTTAAAGAGCTCTTTTTTCT
TCTCCATACTTAAAAATTGGTTCTTTATTTTATCTTATTA
TTATTATTTTTTGAGACAGGGTCTCACTTTGTTGCCCAGG
CTGGAGCGCAGTGGCGCCATCACAGCTTATTGCAGCTTCA
ACCTCCTATGTGCAAGCAATCCTCTCATGTCAGCCTCCTA
AGTAGCTGGGCATGCACCACTACACTCTGCTAATTTTTTT
TATTTGTGGAGACTGGGGTCTCTGTATGTTGCCCTGGCTG
GTCTTGAACTCCTGGGCTCGGGTGATCCTCCCACTTCGGT
CTTCCAAACTGCTGGGATTATAGGCATGAGCCACTGCTGG
AGAAGGAAAGTTTATTTTCAGCCAAAAATTGGCTTCTTGA
TCATAATTCATGATTTATCTTCCCTTATTTCTGGGGGATG
TTGATGTTGCTGTGGCTGTTACTGATAATTATTTCTTCGG
CTTTCTAGATTTCCTCTCTTGAGGTCGTCAGTATCAAAAG
CTTTTGTCCCATGCCCGGTGTCTTAGTCTGTTTGTGTTAC
TGTAAAGGAACCCCTGAGGCTGAGTAGTTTTTAAAGAAAA
GGGGTCTGTTTGGCTTATGGTTTTGCAGCCTGCAGAAGAA
GCACGGTGCCGACATCTCCATCTGGTGAGGGCCTTAGACT
GCTTCCACTCATGGCAGAAGTCCAAGAGGAGCAGGCATCA
CATGGCAAGAGAGGGGTGGGAGCGGCCAGGCTCTTTGAAC
AACCAGTTCTTGCAGGAACTCATAGAGTGAGAACTCACTC
ATTTCTATGAGCATGGCACCAACTCATTCATGAGGGATTC
ACCCCCACGACTCAAACACCTCACATCATGCCCCATTTCC
AACCTTGAGGATTAAATTTCAACATGCAACTTGGAGGGGA
CAAATATCCAAACTATATCACCTGGTGATCTTTGTAGTCT
CTTCCTTGGCTGTTGGAAGCTTTGTGTGTGCGGGCAGGGC
TTGTCAATTTTTGGACTTCACTGTAGGATAATCCAGAAGG
CCCCTAGCGGTTTCACTGGAGGAACCACACATCAATGTCT
GTAGTGTTTGTCTCTTTGGTTGGGTCCTTTCTACATGGAA
GAATCCTTAATTCTTCTGCTTAGTGTAAGCTTGAGTAGGG
TGGGTGGAGAGGGGTAGAGCTAGGCTGTTTGTGTTCTGGG
AGCTGAGCCAGTAAAATGGGCTGGGGAATCTCATCTTTCA
GTATGGAGTCTTTCTCTAATCTCGCTATTTCCAGCTCCAT
GCCTAACCCCACCCTTTGCTGTGTCTGATGTCCCTGAGCC
TGGTGTGTCTTTGTTAAGTTTCTCCAGAAAATAAACTTTC
CTTCTCCAGCTGGAGTAGCTGTAGAGGCCAAGGGTCTTCT
GCTACATTTACCCCCACCTGTTCCTCCAACTCCTGAGGTT
TCCCATCATGAGCACTGAGACTCTAGCAGTCTTGGGTTTG
CTAAGTCACTTATTACTCATCCATCTACTTTCCATCTTCC
AAGAGTGTTGACATTCCTTAACTGTTGTTATCTCTGTTGT
TCCCATGTTCCCAGTCTTTTTGTCCTTGTGGCTTATGGCA
TATAAATTCTTCTACTGTCATCAAAGCATTTTGTCAGGAA
GCAGAAATTAATGTCTGTTCAGAGTGCCAAGTTTAACCTT
AGATAGCTATTTCTGAGTGGCTTGTCAGGCTTGAAAGGAG
AGGAAGCTTAAGTAGTGATATCTTTTATTTACCCCCAAGT
TACTGAAGAGTCAAGAACATGGAAACAAGACTTTTTATTG
CATGGTTTTATTCGAAGAAAAGGAGGGGAAATATTTCATT
TGTTCGTCCATTTAAAAAAATACTTATTGAGCACTAATAC
CTCTCTGGAATCGTGCTAGGCGCTGGGAATACAAAGGCTC
ACTAATATGTGGTGTCTGCTTTCAAGGAGATTGAAGTCAA
GTACAAGGAAAGTTGGCAAGTAAATCAGAGCTCACCATAG
CATGATGTATACTATAATAGGAATGTATGTAGAGGGCTGT
CGAAGTACAGAAGGGACAGGCCATGGCAGCAGGAAAGGGC
TCTGGGAGGTGACCCTGGAGCTAGTTTTGAAGGCTAAGTA
CAAGTTATGAGGATGTTGAGAAATGCAACCCAAGCAGAGG
GAACTGCATGTATTCAGGCAAGAAGTCGAGAAAGCATGGC
ATTTTGGAGGCAACTCAGGTAGCCTGAATGGCTAGAGCAA
GGGTCTGTGTTGGGGAGGGGCCTGAGTAAGGCTGAAACAG
TCGCTGAACTAGCCACATCTCTCCAGAGCCTGATCCTGGG
CTTACCAACAAGAGCTCCAGAAATCATAATATCTTATTCC
CTCTGTGAATTTGAGCAAAGTTAAAACAATGTTATTTGTA
AAATGAGGATAATATGAAGATTACATAAAGAAATGAGACG
TGTAAAATGCTGATCCAGTGGTAGGAATGTAAAATATTCT
AGTTCTCTCGTGACAAATCTGCCTTAAATCTTTCTCCTCC
CTAGTCTCCTAACAGTTATAAAACAGATTCTGGAAAAACT
GAACTATTGGGGAAATCTTTTTCTTCTATTTCTGCCAGGG
AAAGATTACTTGGGCATCTTTTAACTGAATGTTGTATTTA
GTCAGCAGCTGCGGTGTTTATGAGCTCTCGGACATCTGGG
GTACCTTCCTGTAAAGTTTTCATGATTTCTTAAAAGGCTC
CTGGGTGGGACTCTGGGAGAACTGAGTTCCAGTCTCCCTT
CCATCACTGACAATACATGTGACTTTGGGCAAGGCCCTTC
CCTTGTCTTGGCTTCAATTCCCTCATCTGGCAAACAAGGA
GAAATAAATTAGATTACCTTTAATATTTGTTCTTGCTCAG
AAATTGGACGCAGGGAACTTTTAGCTGTACTCAAATTAGT
ACAAAGAAACAGCTAGGATTTTTAGATTTTATTTTCATAT
CATCCTAATGACAGGGAGGCAGTTCCTTTCAAACCTTGGC
AAGCCAGCAGAAGTGAGATTGTTTCATCTCTCCTTACCTT
TCCCACCCTCCTTTCAGCTTCCGACTCTGATGAACTCACA
CAAACCCCAAAGAGAAACACTGACACTGAAGGAAACACTT
CAATTTTGTCCCTCTGATACTGGTAAGCTCTGTTGGAAAA
GTCACAGGAGTTGGACTCTTAAAAGCCAACTGTTGTGAAA
ACACATCATCGTTGTCTGTAGATGTTTTCTGAAGCATGCA
TCCAGCTCTTTTAATTTCTCCAAGTGACTGGGTCACTAAA
CCACAACCCTCTGGATGATATGGTCTATTGATGGCAAGTG
AAGGTTCGGGTAAATGGTGAGGGTGCGGAATGGTATTTCC
CTTTCCTGTCAGGTTTCTCTAGTTCCTTGACCTGAAACAA
GTGTTGGGATTTTCTCTGAAGAGGCCTGTTTAGGGCTCAG
AGGGTCAGTATTCTGAACAGCCCAGCTGGACTAGGATTAA
GGGATAGATGAATAGCACATGAAGAATTTTGATGGACACA
TTTAGGCCTCCCTTGGTCCACTGAACAAGACTTCTGGAAA
TAAAATGAGCCTTTTCAACACTCTAGATCTAAATGTTAAT
AACATTAAACTAGCTGATGTTTGGCTGCAACATGCAGGTA
TCAGCACGTTTAAGCACTTCCCAAGATACAGCATAGTGTT
TGTGCTCTGTCATTGGTTTAAAGCTGATTTAAAAACTGCT
TACAGCATTTCTATAATTCTTGCAGTCTTTCTGTAATTCC
AAACGAACATGCAGACATTTTTTATACTATCTTTGCAACT
TTTTTGTTCCAACTTGACTTTCTGTCCCGCAATGATCAGA
ATGCTGTCAGTGCCAGCAAGAGACTTCTGGTTCCATCTGC
ATCTTATCATATCATCCCTCCTACACATTCAAAAGCTCAT
CGGGCATTTCTTCTTGTTTTTTCTGTCCAGCATTTCACAT
TGAAATTTTTCTTTAGCCCAGCCCTCCTGTTCATTTCAAT
AGATTAATTATTTCAATAGCAGTTTTTTTGAGGACCTACT
ATGTACTAGGCCCTGATACAAATGGTGATACTATTATATG
TAATGTGATTTTTAAAAGTCTTACCTCAAGATTTCGAACA
AATCTGACTTCTTTTTATTGATGTTCTTTTTTCTTTTTCT
TCTCTTCTCTCTCTCTCCCTCCTCTTCTGCCTTTCCTTCT
GTTTCATCTCTCTCTTCCTTTGCGGTTTCCCACTCTTTGG
GGAGGGGCAGGATTTCCTGCTCAGAAGTTGGTTGGTTTCT
GGGAGGAGTCAGAAGACCTGATTTGGGACTGAAACCAGCT
GGTCTGCCACCTGATACAAGAAGGTGAAACCCAGGCCAAG
GAAGAAGTCCCTTATGCTAGGACAGAGCTGGCAGCCACAA
GGCGCCTGCAGAGACAGCTCCAAAGAGAAGCCAGAGTGGG
CCAGTTCAGGGCATCAGGCATCAATCAGTACTCCCCAAAG
GACAGAGGAGCCCTCGAGGCAGCCCAAGACAGGAATGCTT
GGAAGTGGTCCTGGTTGCCCTGGAGACTTATCCATTACTA
TTGTTAGCTCTTAACATGGGAGAGGCATACCAGACAGAGC
CCCTGTCCCACCCTTAGCAGGTGCTTACTCTCAGATTCCT
GGCTTTGTCTCAAACGAAGTTACTGAAACAAAAACTGGGT
TTGGGCAGGTTTTCCCTTTTCACCAGGAGAGACTCTAGTG
ATCCAATGCATTCTGTGAGGCCTGTGTGTCCACACATTTC
TCAGTTATGAACTCCTTAGGGAATCTCATATGTGACTTAT
AAACCATTTTAGTGACTGCATCAGCTGATGCTGGAGTGGA
TGGTAAAGGGAAGACAGGAATCTGCAATGGGATGTATAAG
GGAAAGAGAATCCATAAGTAGGGACAATAATTCTACCATG
ATTCTTGCCGATTAATGACAGAGAGAGTCACATCCCAATT
CAGAGGTTTGTGATCTCTGGACTAAGGAAGGGACTACAGC
ATGTCAAAACAAAAGTGTACTTTCTTCCTCTATTTCATCA
TTTGTTCAACAGATATTTAATAAGCACCTACTCTATGCTA
GGCACTGGGCTAGAGGCTGGGGATAGAGTGGTAAGCCATA
GTAAATGTAGCTATGCCCTGATGGAGAGTATAGTGACATG
GTTGTGCACTGGCCCCTCTGAGATTTGGGGACACAAGCTC
AGAGGAAGGACTGTAATTGTTGGGTGCTAATGTCTCCTTT
GGAGAAGCACCATTAGACAGATTTTGGATAGTCATCCTTC
TGTTACTTAGCCAACGTGGAACACTGGTTCTTTGAATGAC
CCTTTTGCTTGCAATATCTACAAGTACCCCTCTCCATATG
TTCCCAATTCTTAGAACATACAAGATTTTTGGTCTTGTTT
TCATTTCAGGGGCAAGTTTTTTTATGTAGAGAACCATACG
TTCTATTGATTTCTAGCTTATTTACTTTCTAGAGCTCTCT
GAAAATGTCTAGCTATGTATTGGATATTTTCTAAGCTGTC
AGTTTCATATTTCAATTACTTTTTCCTCATTAAATCCCTG
AATTCATATTTCAGCCCTTTAATAGAAAAATATAAAGACA
ATGTTTCTTTTATCTGAGCTGTTGAGTGTACTCCAGAATG
CTCTTTGAAAGTTTTCTGAAGTCTCTTTTCATTTTTATTT
AGTTTACAATTTTTAATCTTTGTCTAATATACTTTTAAAA
GAAAGATTTTTTTGAAATTGCTTTTTGTACTGTATTTTCA
AGGTTTTTCTTGTCCACTCAAGGCATTTGTTTTTCATTTT
GCACAACTGAGTTATTTAATTTTTTTCTTACCCTACTGCT
TATAATTTTTTTTTCTCTATTGGATGGACTAACAATTAAC
TGAATCATTTGGTACAGATGTTTAATCCATAACAATAAGT
ACCTAATAAAATCCTGAATTGTTAACTAATTTCTGCTCAA
CCACCCCTGAGGCTTAGGAAAATCTTTCATGATAACTTTT
AATTTTGCTCCAGGCCAGGGTTTAAATTCAGCTTTTTAGG
GCTCCCCTCTGGTTTAGCAATTTTACAATGTGATTACTCT
TTTCCAGAGAAAACTTAGAAGAAAGGGGTGGCTCATGTTG
AAGGTCAGGTAAAGCTGAGTAGAAAGACAGTAATGAAAGG
AGGGTGGGTTTTAGATGGTATCAGAGTCTTTGAGAGAGAC
CATTCTCAAGTTAAAATTTTATTTTGAAGCCTTAGCTTAC
CAATGAAAGAAGCTAACTATTGCCTCTTTGGGGCTTTGTC
TCCTAATTTTTCTGGGGCTCCTCTTAAATATCTTAATTTA
TTCATTTTGACATGTCAGAAGTTCTACGTGATGGCCATTG
CTATTCTAACATTAATTTTTGCAGTTTACCAAAATAAGTA
CAAGAGTTAGGATTATAGGGCAATTTTATATGGATAGCAG
GAGTTCTTCCAGTGGAGACTGCAGTTTTGACATGGAAGAA
ACCAAGAAGGACAAAAGATGCCACTGAGTTAAAGTGTGTG
CCTGTGAATGATATCTTGGGTTCCCTTTCTAAGCAAAGGT
TAGAAAGGACCACATAATTAATGACCTGACAAAATCTTTC
ACCCCAGTGTACAAACTAAAAGTGTCCTATCACAGACTGA
CAAGACAGGGCATGCTCTCATCAAAGTTTTTTGTGGATCT
GACCAATTGCCTTTTCTGAAATTGGTTTTCAGTCTACTGG
ACCTCCAAATGTTATCGCTGAGGACTAGCTTGGACTGGAT
TGGTAACTTATGGAGTATATATCTCCATTCATTTCCTCTG
GAACACTCCCTTATATCAGAAATAAGGCAATACAGAAAAA
ATACAATAAGACTTTTTAATATAGACAAGCAAAAGTAAAC
AGAGAGTAGGAGGGGAATAAACAGTTTAATGGTAAAAATA
TTTATGCCTCCAAAACCGAAGGTCTAATGAACTTATAAAA
AGACCTATGTTGAACTACCCAGTGATATACTTCCCACACA
AAATATCAAATGATCTTATACCAAGACCTATGTCCAATTA
CTCAATGGTGTACCTCCCAAACAAAATGCCTAATGACTTT
ATACAAAAGTCTAGGTATAATTGTTTACTAAAATGTGTAC
CTGTTGACTAAATTTTCTAATTATGTAATACAAAGAATTA
GGCAAAATGATCTTATACAAAGACCTGTTTGCTTGTAAAT
CACAGAAGCAATGAGAACTTAATGAAACTAGTCAGATCTC
AGGTTATCGTTGAGATTTTCTCACCGGGTGGCAGATCTAA
AGGACAAATGCACTTGGGCACAAGGAGTCCTGTTGGTCCC
ATGTTCCCTGGAATATTGCCAAGAGAAGGTCTTTAAAACA
ATCACAGTAGAGCTTCCAGAATTTTCAAAGAATGATGAGA
CCCCCACTTAATGTCTAAAATAAAATAAAAATGGTAAACT
TATTGCTTATTATAGTAAGGGAAAGCTTTGCTGCTCAATC
TCTCTGAAAAGCAGGCTGCTGATCTCATATAGGGTTTCAA
GGATGCACGAAGGTCAGGGACTGGTGTACTTTCCCAGACA
TAAATGGGCTAACATCAGCTATAGAAGCATGACTATTTGT
TGATTGGTTAGCACTCTGAGATGCAGTTAATGGCATGAGT
TCATTCCTGATTGGTTGACTCTCAGAAGTGAGGGCCTATC
ACTGATTGGTTGGCTTCTAAAAGCTTAACAGGTGAATTGT
CATTGATTAAGCCAGTGGGTTTTCTACTAGTTCTGGTTAG
CATGACTACAGAACAATCAAATTTTCCTAAGAATGTGGGA
AACTTTAAATATTCTCAGTTGATACCTACCGTTTGTTTTC
ATTACAATATAGTGCAAGATGGCATCTAATATAGCACAAA
ACTATATATATTTATTTCTATAAATAGATCAAATTTTGTG
GTGTTTTGTGAAGAGGAAGATAACTTTAATAGGCATTTCA
CTATGACTAAATTTGAGACTATTAGGTTTGACCAGTAGGT
TAAGGTATTTTTATAAAAGGCAAAAGCATTAGTTAGATGA
GCTTAATCAAGAAATAATTTGTTTTTGGAATTAAATTTAT
CACATTTAATAGTAATTGAGCAAAAAGAAACATATTTACC
AATATGCTGAGAAAAAGAATAAAGAGACATTTAAAGAAAG
GGATGATCTGGACAGACAGGCTGGAAAGGGAAATACATCC
GCTTTTTGGTGGTAATATTAGACAGAATCCTAGCATCTTA
CAACTGGATGCAACCTCCAAGTCCAGGAATCTCCTCTCCA
GTTTATACCATCCCTGGCAGATGACTTCCAACCCCTGCTT
GAAGGCTTTTGGTAATGGGGAGCTTACTGTATATCACAAG
GCAATTCATTATGTTTTTTAATTACTCTGATATCTTAATA
ATATCTGCCTCCTTGTAATCCTGCTTGATAGTGCTAGTTC
TCTATTTTTGAGCCAGATAAGTCTTATCCTCTCCAATATA
GCAGCTCTTGAACTATTTGGAGCAATTGTCATGTAAAGCT
ACTGAATCTAATATCTCTATTGTTCTTCAATTGTTTTGTA
TGTGATAGAGTTTCTGGACTTTTATTTGCCCTAGTCACTC
TAATTAATCTAAGTAGATTTTTTTGGTCGAGGTTTGTCTT
AAAATACTAACAATAACAATAATAACTCTCATTGACTGAT
AGAGCCTGCTATATGCAAGGTAGTAACTGTAACAGTAATA
ACTGTAAGAACTCTATGTGTATTATCTCATTTAATCAGCA
AAATTTTCCCTGAGGAAGGTACTATTTGACAGATGAAGAA
AGAATTTAAGTAAATTGAGAGAGTGTGTATAAATAACTTT
CCTGGGTTTTAGAACTATAAATAGGAGAGTCAAGATGCAA
ACCCAAGCAAATCCAGGCAGTCCAATTTAAACGCTTTGTT
TTTCACCCTGACAGAATGCAAAGTATAACAAAGCCACCTG
CTCTTCTCTTTTTCTGCACATTATACTTCTACTAATGAAG
CATTAATTTGTTTTAGTGGTCCTGTTATAAGCCCTCATTG
GCTTTTATTGAACTGTAACCACCAAAAATCTTCAGGTCTG
AGCAAAAAGAACAAAACTAGAGGCATCATACTACTTGACT
TCAAAATAAACTTCAAAGCTATAATAACAAAAACAGCATG
ATACTGGCATAAAAGCAGATATATAGACGAACGGAGCAGA
ATAGAGAGCTTAGAAATAAATTCACTCACCTACAGCCAAC
TGATTTTCAACAAAGTTGCCAAGAGCCCACATTAGGGAAA
AGACAGTCTCTTCAATAAATGGTGCTGGGAAAATTTGATA
TCCACCTGCAGAAGAACAATACTAGATCCTGACCTCTCAC
CATATCAAGTCACATGCCACATAACATTTCAGCCAATGAG
GGACTGTATATACGATAGTAGTCCTATAAAATTATAATAA
TGCATTTTTACTGTACCTTTTATGTTTAGATATGTTTAGG
TATACAAATGCTTACCATTATGTTACAATTGCCTACAATA
TTCAGTACGGTAATATACCATACAGGTTTATAGCCTAGGA
GCAATAGGCTACACCATATAGCGTAGGTATGTAGTAGACT
ATGCTATCTAGGTATGTTTTAAGTAGACTCCATGATGTTT
GTACAAATGACAAAATCGCCTAGTAAAGCATCTCTCACAA
TGTATCCCTGTTGTTAAGTCACGCATGCCTATAACAATCA
ACTCAAAATGGATTAAAGATTTAAACATAAAATCAGAAAC
TATGAAACTACCAGAAGATGATATAGGGGAAATATTTTGA
GACATTGGACTAGGCAAAAAAGTCTTAGATAAGACCTCAA
AAACATAGGCAATTGAAGCAAAAATAGACAAATGAGATTA
CATCAAACTGAAAAGTTTGTGCACGGCAAAGGAAACAATT
AGCAGTGAAGAGACAACCTGCAGAATGGGAGAAAATATTT
GCAAACTATATATCTGACGAAGGGTTAATATCCAGAATGT
ATAAGAAACTCAAACAACCCAATAGCAAAATAAACCCAAG
TAACCTAATTTTAAAAATGGGCAAAAGACCTTAATATTTC
TCAAAAGAAGACATAAAAATGGCCAACAGGTATATGAAAA
AAATGTTCAACATTACTGATCACCAGGGAAATACAAATCA
AAACCACAATTAAATACTACTTCACTATAGTTAGAATAGC
TCTTACCAAAAGACAAAAGAAAGCAAGTGCTGGCGAGGAT
GTAGAGAAAAGGGAATGCTTATACACTGTTGGTGGGAATG
TAAATTAGCAGAGCCCCTAATGGAATAGAAAACAGCATGG
AGGTTCCTAAAAGATTAAAAGTAGAACCACCATAAGATCC
AGCATTCCCACTGGTGGGTATATACAGATATCTGTACTCC
CATGTTTGTTGCAGCACTATTTACAATAGCCAAGAGTTGA
AATCAACCTAAGTTGCCAGCAGTGGATGAAAGGATAAAGA
ACATGTGGTATATGTATACAATGGAATACTATTCAGCGAT
GGAAAAGAATGATATCCTGTCATCTGAGACAAAATGGATG
AACCTGGATGTTATGTTAAGTGAAATAACCCAGACCGAGA
AAGACAAATAGCAAATAGAACATGATCTCACTTAAATGTG
GAATATGTATATATATATATATGTATGTATGTATATTTAC
TGATCTTATAGAAGTATAGAGTAGATCAGTATGGTTAACA
GAGACTTGGGAGGAGATAGGGGAGAGGAGGATGAGGAGAG
GCTGGTCAAGGGGTACAAAGTTTCAATTAGATAGGAGGAA
GAGTTCTGGAGTTCTTTTCCACAGTAGGGTGACTATGGTT
AACAGTAAGGTATTGTATATTACAAAATAGCTAGAAGAGA
AACTTTTGAATGTTCTCACCACAAAGAAATGATAAATGCA
TGAGGTGATGGCTATGCTAAATACCTTGATTTGATCATTA
TACAATGCGTTCATGTATGGAAACATCAAATTTTACTCCA
TAAATATGTACAATTATAATGAGTCAGTTAAAAATTTTGA
AAAACTCTAGGTCTTTTTCACATGATCTGCTGCTAGAATA
TGTCTTTCAAATTCTGTGGTCGTGCAATTGGTTTTTTGGA
TCTGAATTCTGTACTGTATCTTTTTCCCTATTCAGTTTCA
GTTGGTTTTTCTTCGATGCGTGTTTCCAGCCTATTGAGTT
TTGAGTTCTGACTGTGCTATCTCAGCTCTGTGTCACCAAC
AGAACTGATAAGTATAACTTCTGCTACCTCTCCTAGGTTG
TTGGTAAAATTACCAAGCAGCATAAGACAAAAGACAATTT
TTGTTCCTGTGTTGGGGGAGGAACATGTTTGATCGTAACC
AAAGACAAAAGACAATTTTTGTTCCTGTGTTGGGGGAGGA
ACATGTTTGATCGTAACCAGACATAGCCTTGTGAGACCAC
CTCATAACTTCGATTCTGAAATTATTAAGCAAACCGTTTT
TCCTTACTTTCCTCTAACCCAGAATTTTTCAACTTCTGCC
CTATTGACATTTTGGAATAGAGAATTCTTCGTTTTGGGGG
CTGTCCTGTGCATTAGAAGATGTTTAACAGCCCCCTAACT
TCTACCCTCTAGATGCTTGCAGTCCTGCCCCTTCCCCTCA
CCCAGACACCAGAAATGTCTTTAGACTGTCAAATGTTCTC
TGGAGGGACAAAATTCCTTCTTCTTTCATTTACAATCACT
GTTCTAGCCTCATAAATGATTAATTAAACAATCAAGTATT
TATTAAGAACCTACTATTTGCCTAGTACCTAATGATTTCT
GTGAACACTGAAGAAGACATGGTCCTTTACTTCAAGAAGA
TTATACTATAAGAGACATGACCGGCCGGGCGCGGTGGCTC
ACGCTTGTAATCCCAGCACTTTGGGAGGCCGAGGCGGGCG
GATCACGAGGTCAGGAGATCAAGACCATCCTGGGCAACAT
GGTGAAACCCCATCTCTACCAAAATACAAAAATTAGCTGG
GCGTGGTGGTGCACGCCTGTAGTCCCAGCTACCGGAGAGG
CTGAGGCAGAAGAATGGCATGAACCTGGGAGGCGGAGCTT
GCAGTGAGCCAAGATGTGCCACTGCACTCCAGCCTGGTGA
CAGGGCAAGACTCCATCTCAAAAAAAAAAAAAAAAAAAAA
AAAAAAAAAGACATGACCCAGCCCACAGAACAATTGGAAG
AATAAAAGTCCATTACTGAGTGATGCGGTATGAGACTCAG
GCTGTATGGCCTACAAGAACTCAGAGAATTGAGAAGACCA
GTGAGAACAGAGATTTCAATAGCTCAGATTTGATTGGGTT
GGGTAATTTGAATATAAATAGGCATGGGGAATTTCCTTCT
ACACAAAAACATATAGGCATACTTATATATTTAGGGAACT
TTTCTGTATAGGCAAACTTTCAAAACATAGGCATTACCTT
CTAAATAATCATGTAATCCCAGTACTTTGGGAGGCTGAGG
CAGGCGGATCATGAGGTCAGGAGAGCAAGACCATCCTGGG
CAACATGGTGAAACCCCATCTCTACCAAAATACAAAAAAT
TAGCTGGGCGTGGTGGTGCACGCCTGTAGTCCCAGCTACT
CGGGAGGCTGAGGCAGTGGAATCGCTTGAACCCAGGAGGC
AGAGGTTGCAGTGAGCCAAGATTGTGCCACTGCACTCCAG
CCTGGTGACAGGGCAAGACTCCATCTCAAAAATCAGAGCA
CACGATTTTACCTGTATTTTGACAACGGGCAAAATACCTG
TATTTGAAATCATACCTTCCTTGGAGAATTTGAGGTATGT
GGTTTTAGAAGATGTGGAGGTAGTGGGTGGGAAGATATTC
CAGTTGGAAGAGTAATGTAAATGAAGGTGCAGAAAACCAG
AAGGAAACAGGAGGGGACCAGGGTTCATGCTAGGCAGCCT
GAGAAATCAGGCACGACGGCCGGCTGTGATGGAAGCACAT
CACAGAGGCACTGAAACCTGGCATAAGAGTTTTAGTCTCA
GATGTTTTTGAGTTCAGGAGCAGCAGAATGAAAGATATTA
AAGGAAGACAGTCTGACAAGGGATTGTTTAGGGTGAATGT
GCTAGAGGGTGCAGGGGGTGGCTTGAGCGGTTGAGAGCCA
GACAAGGTGGTAACTGAATGGGTAAAGGAGTAATTAATAA
AAGAGGCATTTTGGAAGACCAGCAGGAAGGATAAAATTGA
GTCAGTTCCTAGGAAGTTTCTTGGACATTGAAAGTGAGGC
TCCGCCTTGGTATAGGGCTGAATTTCCCATTTTGGAAACT
GGGAGAGCCATGGTGCCACCGACATTCTTCTTTTCCTTTA
AAACTCCAAATATGTTTCTTTTCCTTGATTAATCTTACCA
CATTCTGATTGCTTTTTTCCTTTGGGAGTGATAAGAATAG
ATTTCAGAAAGACATGGCTTTTGATCAGGGCCAGGAACAC
TGGGTAGGAATTGAGTTGGCAGAAATGAAATGGAGATGTG
TGTAGGGCATTGGACGAAGGAGAGAGTCTGAGCAGAGGCA
GTGGTGTGAACCAGTGATATGTTTGGCAAAAATGCATAGC
TGTTGATGAAAGGAGTAAAGTGTCAGTACCTGATTAGGAC
AGGTGACATGAAAAGTGTGCAAAGACTAGCATCAAGGCCA
TGCCCCTGGCTCCTGGCTACTTCTTTGAAGTTTAAAATTT
CTTTTGCTGAGCCCTATAGAGTCACTGAATTAGCTGTTAC
TACAGATGAAGCTGTGTACACTGGAGGAGGAGGACTCAGG
TCTGTAACAACCAGTTTTTTTCTCTTTCTAGCCCAGAGTT
TCTTACTATGATCTGGATTCATGGGGAGGAAGGCTGGGTA
GAGCTAGACTCATCATCTGCTTTGGTGTTCTTGAGATCTT
ATCTCTTGTCCTGCCAGGTAGATAGTTTTTCCTTTCTTTC
CTTCCCTTCACCTCCAGACCTCCCTCCTTCCTTTTCTTCC
CTTCTCTCTCTCTGTCTCTCTCTCTCTCTCTCTGTAAAAT
ACAGTTGGGAAGAAAAAGGTATCAGCCATGGGAACCTCTG
GTGCACAGATGTGAGGAACAAAGAGCTCTTCTGCCTTAGA
ATTAATCAGTTATCTCCCACACACTTTAGCTCAGAAGTTG
ATCTACCTTTTGATCTTAAAATGCTAACTCTCATGGAAGT
TATAAAAGTTTCTCTCTTTCCACCCCTAACAAGAAGGAAA
AACAAGTCCTCAACAGACCTGTGTGCATGTAGTAACTTAT
TACACAGTTCCTAGGTATGAAGCAAGTGTCTGACCCTCAG
GAAGCTGCTCCCTCTGCAGTGCTCAGGTAAGAACCCATCA
CCATCACCCACCGGCTCACCCTCCCTGCTGCCCACCCCAG
GACACCACACCTCTCAGGAATTAGATGAGATATGGTATAA
AAAGATTTTTATTTCAAAATGCAAAATGGTGGTCATCGTA
ATAATTAATAATAATAATAATAATATAAAAAGCATTTATC
CTTCCTCCCTAGTGCAAAATGGTGGACGCATTTAGATAAC
TCACACAGTATTGGAAATGTCATGACAATGCAGTGCTGCA
CAGCAGCAAAACTCAATCCCAAACTCCTTTTGGTGGATGC
TTGTGGTAGGTCAGTTCTAGATGTCAGCGGTTTCTCTGAA
GTTAAGTCCAGATAAAAAACAGCATGTGCTCCTGCACTTT
CCCAGCGGAGTCAGGCTCCTGTGCGCGTGCCCCCTCTGTC
TCTCCCTTCCTCTCTCGGTCTATTGTCTACCGCCTCTCCC
TCCCACTCCGCTGGCCTCCCACAGTTCCTAGGAGGCGTGC
TGCCGGTTGGACAGGGCCCGGCCGCCGAAGGCCGTGTCCT
GCTGCTTGCCTTTCTCCTGCGGGGCTTGCTTCTGGAGGGC
CTGTCGCTCCAGGGCGGCCTGCAGCTCCGCCACGGCTGCC
TCCTGGTCCCGCAGACGGCTGGCGGCCATGAAGGGGCTGC
ACACGGTCTCCATCAGGCAGAGCACCACACCGAAGAGGGC
CAGCACGCTGCCCAGCACGTACAGCTTCACCATCTTCCCC
TTGCGCTTCTGGGCCATCATCTCCTTGGCCAGGGGGATCA
GCTCCTGGACCGTTTCCATCTCGGCTCTGGGCTCTCGGAG
GCGGGAGTGACCTGCATGCAGAAGGACAGCAGGAGGGGGA
CTTCAGCCACCGAAGAACGGCTGCCGCCTCCCGCCACCCT
GTACCCAGCTTATCTTGGGGAGGGTTCATAGAAAGGCGGA
CTACCTTAGTGGCAGGGCGCGAGCGGGAGGCAGCGCGAGC
TGCAGTTGGCGGCGGTCAGCGCGTCCGTCCGTCGGTCCGA
CCGGCCTCAGCGTTCTCCTCCTCTTGGCAGCTGCAGCTCT
TCCAGTTGGAGACTCCGCTGCTGGCACCGCTTTGGCGTCC
GGGGGCCGCTTATATCTTTTCTTCGAGACACGCCTCCTGG
GCTGTCGGGCCCAGGCCAGTGCGGTCAGAGCCAGGGGAAC
GGGGAGGGGGAGGAAGAAGAGGAGGGGAAAAGGAGGGGGT
GGAACCCGCCTGGGACCTGGCAGGAGGTGGCCACGCGCTG
CGCACGCTCCGACTGTGTGAACTAGGGGACCCGGCGCGGG
GGGCCATCGCAGCGGGGCGCGTGGGAGCGCCGCTGTGCAC
GCGAAGGTCCCACTCCAGGCGAGCGCAGGGGAGGACCCGG
AGCCCAGGGAGGTGTCCGCGGACATTTCTGACACGACGGC
ACCTTCTTACTGGTGTCAGTGTCCAGGACAGCCTGACATA
AATAATGAGGGAATCTGGGGGTTCCATCTAAAGAAGAAAG
CTTTCATTTTTATTCGGAAGGGTTGTCATCTTCCCACGTG
TGTGGCAATGGATCAGAGAGGAGAAGGCAAGCGGGAGGGA
TATGTGTAACAGAACAGGTCACGCTTGGATAAAGCAATAT
GTGCTAATATTGTTTCTTTCCTGCCTGGTTGGTTTTATTT
AGAGGTGCATGCATGTATAGCTAGAGTCAGTTGATAGAAA
ACTATTCATTGATGGTGCTTTTATGCGCAGAGGTGTGTGT
GTGTGTGTGTGTATGTGTGTGTGTGTGTGTGTGTGTGTGT
GAGAGGGAGAGAGAGAGAGAAAGAGAGAGAGATTAGTCTC
TTTGCCTGCGAGCTGTTTCCTTATGTACTTCCATGTATCA
GGGAACAGCCTTCAAATTCAAATTGTTCTTACTTCCACTT
GAGAAGTGGAGTTGGGAGCTTGGGGGTAGGGGGGTCAAGT
ATGGAAGGGGCTGTTGGTAGAAGTTCATCTGCCATTCTAG
AATGGAAGTATTTCATGCTGTCCTCAATAATTCTCTGCCA
CCCTCCTGGGTTTGGGGGTACGACTTTACTGCTCCAGCTC
AACTTCAGCTTTGAAGCAGTTTGTGGGCAGAAGGGCGTGT
AGTAGACAGCTTAGGTAAGAATCCAGAGTGTGAGTACTCT
TGGATGTGTGAAGATGTAGGATTGATTTTGACCAGGATTA
GATATAATCACCTGGGGCTGAGGGAGCGTTCTACTTTGGC
TTTGGTTATGGATATGCCAGAGTTAGCAAACTTGGGGAAA
AAGAGAGACAAATTGGCCAAAGGGTTAGCAAACTTGGGGA
AAAGGAGAGGCAAATTGGCCAAAGGGCTTTAAGCAGAGAA
AGGAAGGGGGCAGGGGAAAGAAGGGGAAATCAAACTGGCC
AGAAAATTGCAAAGGTCAGTGATGCAATCTTGCAACAGCC
TTTGCAGTCGGTCAGACTGAGCCCTGAAGGGCGGGTCGGG
GGAAAGGGCTGTCTCAGGGATCAAATATTTCAGTTTTTGA
ATTGTTAACAGTAATCTTTCTTTGGGGGGTCTGAAGCAAT
TTCTCAGCTGATTCAGTTTAAAAAGGCAGCAATAACAACT
ACCCTTTGCCTTGACTATTAATAGTTCAGACAAGGGCTTG
TGTGTGGAGAATGGTCAAGGTTATCTAAATAGCTTATTTG
AAATTCTACATTTTAGAATTTAGTCTGTTTGAGCCAAGGT
GACCAGGGGCCAAATAGGATTGATTATTCCTGGAGGATTG
TGTTTCCTGCTTATTGTTCTTTTAACCTTTTCAGGCAGGA
AAATTCTGTAACAAGGGTTCCCGCCAAGTTTAATATCAGT
CTTGGCATTTTCTTTGAATCTTCCTTATAATTTCAGAGCA
ACCTCTGATAACTGGCAGGAATGATTAGTGAGCTTTCCCA
ATATCTGTGAGGGTTCCAAACCCATTGACTTCTGGAAGAG
CGTGTGATGTGTGCCCTGATACGAGGGCTGTCACGTGGTT
TCCATTCTGAAGGTGAGTCAGCCTAGCTTGGGACCCAAAA
TTCTGAAATTGACTGGTCCAGTAAGCATTTCCTGTGTTTC
TGTAACTCAGAGACGCGAACCACACGTCTTCCTAGGTCAG
AAGGCTGTAATTTACCTGGGGTTCCCCATTCCTGTGATTT
GCTGTGTTAGTGCACATCACCAGCTCAGATCCTGTTTTTG
ATAATTTGCCTTTGACCTCCAGGTTCCAGCAGCTATATTG
GTAACAGCTGGACAGAGGAGGGTCAGCAAGTGCCATGGAC
GGAGGTCACTGGTAGATTTGATCTTCCTAGTTCAGGTGGT
AGCTGGGGCTGAGCAGGAGATGATGAGAGTAGAAGGTTAA
GGAATCCAGTGTCAACTCATGTCTGGGAATTTCTGAGCGC
AGCTCCTCTGTCTGGGTGGGAAAAGAGAACCTGGCTCCTA
GGGTAGAAGGTGACTAGGTAGGGCTTGGAAACTAAACACA
TACTTTAATGGGGCTGATGTCATTTTTAGGGAAGTAAAGC
ACTGTGTTGTGTCATGCATGCAGGTAAGACACAGGTTATA
GCTATGATGGTCAAACCAAGCCATAGGGTGACCAACCATC
CTATTTTTCTCAGGGCTGAGGTGTTCTCTGAAATGTAGGA
CTCACAGTGCTAAAACTGAGATGCTTCCAGGCAAACTGAA
ACACTTCCAGGCAAACTGAAATAGTCATCCTACCCTTGAG
TCTATCTCAACATTTAACTCTTGCCACTTCTAGGAAGGTA
GGAAGGGCTAGTTTAAAATTTCTATATTTTGCTTTCTAAA
TCCGTTTCTCTCAGACATTAAGACATTCAGAGCCATCTGC
AGAGGGTAAAGTCACAAAGGGGTGTGTGTGTTTCAAGGGG
TAAGTGCAGAGGAGGGATAGAACTGTCCCTACCACTCTGC
CTTGGGGGTTGAAGACACAGGGGAAAGAGGTCTTTTGGAT
GGTTAGTTCTAAATGAGCTTCAATAATAATAATAATAATT
ACAATTCAATAATAATTATTACAATTATTATAATATAATA
ATAATTATATAATAATAATTATTGTTATTATTATATTATA
ATAATTATTATAATATAATTATTATTTTTTACCAGCTGCT
TGCTGCCTACACAAAGTCACTGCTCATCCCTGGGACTCCA
GGCAGCTGGAGGGAGGGAGTCATCATAGGAGATATGACAA
GACAATTTGTAGTTTTAAGACTACCCCACTTGAAATTTTT
TTTTTTTAGATCCTTAGTTACTTTCATAGTTTCAGAAAGA
AAGTTGCTTATCACTCGGATATCAATGGAAGACACTGAAA
TTTATATGTGTAGCCTCTATCTCCTCTGGTCTTATAGACT
AGAGTTCTAGAGTCTAGATATTTCTGTGTGGATACCCTGC
TATTATCACAGCTTGACACACTTAAAACAAGACTCTTTAC
TTTCTCTATACTCTTACAAGCTAAGTCTTCTTCTCAATAT
CCTTATTTCTAGCAGTGACATCTCTGTTTCATTTGTTCTC
TGGGCTTGAAATATCATGGCAGTTATTTGGAGAGGCCTTC
CCTGACTACTGCATCCCACCACTCTCCACCCAGCGCCCTA
CTTTCTTTTTCTTCATAGCACTTGTTTACCTGACTCTATG
TGGATGTACTTAATGGTTTGGTTTTATATTGTCTTCCATG
TGCATTGGAGGATAGGCTTCATGGGGGTGGGGACTTTGGT
TTGCTCCTCACTGTGTCCCCAGTGCCCAGTATAATTCTTA
GCACATAATAGGTCCTTAATGGGTAACTATGGGATTAATG
AATGGCTTTTCCATTGGACTGTGAAGCCTGGCAGGGAAGG
GATTGTTTTTTGTTTGTTTGTTTGTTTTTGCATGCAGTCC
AACTCTTAGTAGATGCTTAAAGAAGCATTCAGGTTTTTGA
GGGGACAGGTTTTTTGCTTTTAATCCTTTCTCCTCTAATC
CATCTTAAACACTACCACCAAATGAATCTTCCTAAAATTT
AATTTTTTATTGTCAACTGCCTGTTTAAAGCCCAAGATCA
TTTCTCATTGTCCACATAATGGACTCCTGGATCCTGCATG
TTGAATTTGCTTGATTTAGTATTCTTGGAATTCAGGACCT
CTATGGTCCGATCTTCTCCTGTTCTTCTCCCACAATAGCC
CTTTGCTCCACAGAGAGGTTTCTTCACAGGCCAAGAAACA
ATTCATTCTCATTGCTGCTGCTTCATTTATTTTTGCTCAT
ACTGTTGTTTCTACCTGAAATGCTGTCTTCTTTCTACTTT
GTCTTCCTTTCTTCCTTGAGGTCAAGTTCAAGTTCCTGTG
CTCCAAGAAGCTACCACTGCCCATGGCAGCACACCCTGAT
CTCTCCTTTCTGTGAATTTCAGTTGCCTTTGGGGCTTGTA
CTGTACAGGTTGGCACTGGATTGATTACCGTTTTGTACAA
CTCTCTCATTGTTTCCTGTGGGCTTGCCTCAGCTCTGTGG
AAGACCAAAGCTTTTTATCTTTCGTGGTGCTAACATAGAA
TAGGGGGCTAATCAATATTAGTTACATTGACCTAAAAGTC
AGTGCTGAGATAGAGAGGGCAAAGTGACCAGTTAAGGCTC
TCTTGGGAAGTTATTTCAAGCACAGTAGCCTGTCCTTGGC
TCAGAGCCTTGGTGTTGAAATTGCCCAAGACCTGGCAACT
TGGCTTAGTTTCCTCTGCTCTGGTCTCCTGACCTTTCACT
TCCACTCCCAACTTAGTGTCTGACATTGCAGCCATTGGCT
CATTCTGGGCACCCGCCAGCCTGCCCCTGGTACAAATCAA
GGCAAAGGAACAGACTTTATAGGCATTCTGCTTTTGTCCT
TCATAACTTTTGGTCAAGCAGAGCCACCAGCTGCTGGGGC
ATGTAGACTGTGCTGGGAGCCTTGAATAGCCATGGGTGGT
GTGGTTAGAATTACCTGCACTCTGCTGCCTACATACCACT
TCCAGATTAAACAATGTACTTTACCAGTTTGAATCAGCAC
AAGGAATTTTCCCCAAGCTCAAATGCCAGTTGGACTTAAG
GGTATAGGTCTCTAAAGTCAAGCAAACCTGGGTTCCTTCA
AATCCTGACTCCTCCATTTGCTAGGGCCTGACCTTGGGCA
AGTGACTTAACTTCTATAGCTTCTATTTCTGCATCTGTAA
AGTGAGAGTTATGATAGCCCCTATTAAATGGGGTGTGGTG
ATGATGATAAGCGCCTATGAAACAGAGTATGATGAAGAGT
GAATGAGATAGAGCTCTGCAAGGGACTTAGGCAGTTTCTG
GCACAAATGAAGCAATCATTAAATGATGGCTGTTATTATT
CAATTGTCTTTGCCTCTTGCTCTGTGTCAGCAATTTTCAT
GATGCTTTATCCCAGCCCAGGACATTTGCATTCCTCAGGT
GACATTTAGGTAGCTTCTAGTAAGGTCCAAAAATATTTGT
TGAAGCCAGCCATGTACCTGACACTGTGTTAAGCATAGTT
ATAGGAAGCAGAATACAGGCCAGGCGTGGTGGCTCACACC
TGTAATCCCAGCACTTTGGGAGGACAAGGATGGTGGATCA
GGAGGCTAGGAGATCAAAACCATCCTGGGCAACATGATGA
AACCCCGTCTTTACTAAAAATACAAAAATTAGCCGGGTGT
GGTGGCACGCGCCTGTAATCCCAGCTACTTGGGAGGCAGA
AGCAGGAGAATCGCTTGAACCCAGGAGGTGGAGGTTGCAG
TGAACCGAGATCATGCCCCTGTACTCCAGCCTGGTGACAG
CGAGACTCTGTTTCAAAAAAAAAAAAAAAAAAAAAAAAAA
GCACAATACAAACTGCATTTGCCCTCAAAAAGCTTTTGCC
CTCAAAAAGCTTTTGCCCTCAAAAAGCTTATAGTGAAGTA
GAGGACACAGACTGTAAACGAGTTATTGTCATATATTGGG
ATAGGCACCGTAATAGAAATTTATACCAGATGAACAAAAA
GAACAGAATGAGACAGGTATTGATTCCATCTGGGGAGGAG
GTGGTCAAAGAAGGCCTAAGGGTAAATGATTCCTGAGAGG
CTTAGGATGTTAAAGGATGGATGGTATTCACCAAGTGGTT
CTGGGACAGGGTGTTGTTCAGGGCATGGGGAGGCCTTGAA
TAAGATGGGACTGCATATGAAAAGGGAGGATGAAAGATAA
AGCATCGCATGATCCAAGAGAAGTTAGACAAGTTGGTGTT
AAATCATAAAGGATGGATTTTGGGAAATGGCAGAAAATGA
GCAGGAAGCAGTAAGTAGGAGCCAGATAATGAGCAGTGGT
ATCAATAATCACTTACTCATGCCATGCCTAGGAACTGGTG
ACCACTCCCTTCTTCTAGAAACACATTTCTCCTTTGCTTC
CATGATACCATATTCTGCTGGTTTTCCTCTTACCCTATTC
TGGACAAAACTCAGGATCTTTATCTCAATTGTCCTCTTTA
TCTAACCTACAAATGTCAGCATTTCTCAGGACTCAGTCCT
GGAGCCCCTTTTCTTATTCCACTTGCTGTCTTCAGTGATT
TAATTTACTGCCAGGGCTTCCATTGCTGCTTCTACACAGA
TGACCTACAAGTCTGAGCTCTAGACCTGTGTATCCCTCTA
CCTATTCTACATTTTGACTTGGATGTCTTGCAGGTATCAG
AATTATTGTGTCTAAAGCCAAATTCAATATTTCTACCCCA
TAAACTTGTAACCACCTTTCTTAACCTAAGCTGCACCATT
CACCTAGCAGCTCAGGTTTGAAGTCAAGGAGGCATCTTTT
CCTCCTCACTCTCCATCACCTCTCCAATGTGAAAAATCAC
CAGGACTTGTGGCTCACATCTGTAATTGAAGCACTTTGGG
AAGCCGAGGCGGGTGGATCACGAGGTCAGGAGATTGAGAC
CATCCTGGCTAACACAGTGAAACCCTATCTCTACTAAAAA
TACAAAAATTAGCCAGATGTGGTGGTGGGCGCCTGTAGTC
CCAGCTACTCGGGAGGCTGAGGCAGGAGAATGGCATGAAC
CCGGGAGGCAGAGCTTGCAGTGAGCCTAGATCGCACCACT
GCACTCCAGCCTGGGGCGACAGAGCGAGAATCCGTCTCAA
ACAAACAAACAAAAATCACCAAGACTTATCATTCTACCTC
TTAAACATCTGTTAATTCAATCTGCTTTCTATCTCCTCTG
GCACCCTTCTAGTCTAAGCTCTCGTTGCCTCCCCCAGACC
ATTTAGTATGGCCTCACAGCTGGTCTCTCTGCCTCAGGTT
TTGGCCACTCTACTCCACTTCAAGCCACTGTAGTCTTTTT
AAAAAGTGCAGACTTGGCCATGTCACTCTTCTCTTTCAAA
TCCTTCAGTGGTTAGCAAAAATTAGTGGAATAAAAAAATA
AAATCGTTCAGTGGATCCCCACTTTGCCCTTTGGAATGCC
CCAGATTCTTTGCATGGCATATAAGCCACCCACCATCCTG
TCCTTGTCTGTTTTTCCAGCTTCATCCCATATCCCTCAAC
CCTCACTCTCTGGGTGCTGGTCACACTGTTCTGTTCCTTT
GCAGACTCAGGTCCTTCCCCATGTAGTTCTTTCCATGTGG
AGAGAATACTTTCCTCATCTCCTGTGGTTTGGTGAACTCT
TACTCATCCTCCAAGTGTCACTGTTCTCTCATTTCCTCAG
GGAAGACCTTTCCTCTCACCTAGAAAAGGCCAGCTGCCCT
TGCTGCATGCTCCCACGGCCACCTCACTTTCCCTTTCATA
ACTCTGTTGTCTGTCCCCATTTCAGGGCTGCAGTTCTATT
CAGAACTCTGTCTTGCTCAGTTCAGTGTTCTCAGAACTAG
GGCAGTGCATAGTTCCTTTGAGGTGTTTGATACATAGTGA
CCAATTTGTCTTCGATTGAACTGTATCCAATAGGCAATGA
GAGTCACTGATACATTTTACACAGCAAAACACAGCAAGAT
TGGCATTTTAAGTAGATCACTGTGGCAGAGTGCAGGATGG
ATAAGGGAGGGGCAAAATTAAAGGCAGCTAGTGAGACGTT
GTTACAGTAATTCAGGCAGGAGACCATGAAGAACTGGGCC
AAAACAGAGGTAAGGGGGAGAGAAAGAGACAGACTGAGTG
ATAAATCAGAAAACCTGGCAGACTTGTGCTGTGGAAGAGG
AGTCACTTGGGGCTTGGGAGTCACTGGGTTGACTCCCAAG
TGTGGGAAATGAGAAGGGGAAGAACACCTCTGGTGAGAAA
AATGAGTTCCATCTTGGATTTATTGAGTTTGGGCTGTTTA
TGGGACATACAGGCAAAGATGTTCATCAGATAGTTGTATG
TGAATCATGAATCAGGAGCTCTAGAGAAAGATTAGTTCTG
AGGTCACTACCCCTACTGTTGAAGCAATCCAGGCGCTACC
ATGATTCCTTTCTTCTCTGCGTTATTTCCCTGGGTCAGTT
GTTCTCAGCCTTGGCTCCACTTTACAATCATCCTGGGTTA
TTAAAAACTACCAGTGCCTGAGACTTCCCCAAGACAAATC
AACTCTGAATTCCTGGAGGTGATTTTAGTGTGTAGCCAGA
ATATGGACCATTTCCTAGATGACTTCCTACAGTTCCATGG
TTTGAGACTCCTTCAGTGCTCTACAGAACTTTCTGCAGCA
ATGGAAATGTTGCATATCTATGCTGTCCAATATGGTAGCC
ACTGGCTACATGAGGCTCTTAAGCAGTTGAAATGTGGTGA
AAACTGGTGATCTGAATGTTTAATTTTGTTTAATTAATCT
AAATTTAAATTAAATAGCCCCCTATGTGTGGTTGGTGGCT
ACTGTATTGGACAGGACAGCTCTATATGCTAATGAATCTG
AAATTTGTTTCTCTCCTGAGCTCCAGCCTTACATATTGTC
TGATTTGCGTCTCTTCTTGGATATCTAATAGGGTGTCTTT
AAGTTAATGCATGCCAAATGAAATCCTTGATTTTTTTTCT
TCAAAACTTGTTTACCTCCTAGTCTTCCCCATCTTGGGAC
ACAGCATCACTTTCCGCCCAATTGCTAAAACCCCAAACAT
GGAAGCTATCTTTTATTCCTTCCCCCCCCATCTCCCTCTT
CCAGTTTTTCAGCAAGTCCTGTTAGTTCTATCAAATTGAC
ACTTTGACTCCATCCACCCCTTTCCGTCTCTAGGAGAGCA
TAGGATAGTCACAGCTATTTTAGTAAAAGTTATTGCATCT
TCAGTGTGTGCCTTCTGAGACCTTTCTATGTATTAACTTA
CTAGGCCTACAAACAGCTCTGTGAGGTAGGTAAACTATTA
TCCCTATGTTTATAGATGAGGAAACTGAAGAACAGAAAGC
TTTTGCAAAGTGCCTGGGAATCAAACGACTAGTCAGTGGT
GGGGATGGGACTCAAAACCAGATAATCTGGTTCCAGGGTC
CATGTTCTTCACCATTCAACACTGTGTCCCTCTGGCTGGT
TCCAAGGCCCCATGTCAATGTTTTTTTTACTCTGGTTACA
TGTTAGAATCACTTGAGAAACTTAAAAAAAATACCAATTC
CTCAACTCCAATCCAGTTCAGTTAAATCTCCTGAAATAGG
GCCCAGGCATTAGAAAATGTTAGAATATTCCAAGGACTTT
TCATACATAACTAGAGTTGAGAACCATTTCCTCTATGTGA
CCTGGCCCCTGTCTGCTCCCCCAACCCTAGCTTTAACCCG
CAACCTTGCTCATGCTGTTTTCACCCCTTCGTCCTGCCCC
TAGAAGAGGCCAAGCTCTTTGCTGCCACTGAACTTTTGTG
CTTGCTCCTTCTCTGCCTAGAACACCCCTTCCTGGCATAT
TCTGGGGATTGAGTATGACTTTAGAGATCCTAAACCCTGG
AAAGATTAAGGGTCCTCTACACTGCCCATCTAAATAAAAA
TAAACACAATATTACATTTTTAAAATATGTATAAGGAGGG
GCCTACAGCATTCTCATTTTCATAAGTGGTCTACTTCCAT
GTCTTTTTTGATGTATTAAAAATAAACATTTTCAAAGGAA
ATTTTGATGCTTCTACCTTACCAGTACCTTAAATATACGC
TTAGCTTGTTTTGGGGAATACAGACCTAGATCTTTTGGAC
GCATCCCAAATGTCACCTTCTCAGGGGGACTTCTCTTATC
TGTCCTTTCTAAAGTGGCATTCCTCCCTTCCTGAGACCCA
TCTATCACACCATTCTGGTTTTCTCGTATTTCATAGAAAG
CATCAAAATTTGTAATTGCCAGGTATAGTTTTTAGCTTAC
TAGCTTATTGTTTGTCTTCTTTATGAAGGAGGGTCTTCTC
TGTCTTATTTGTTGCTATAACCTCCTCACCTAGTGCAATG
CCTGATATAAAGTAAGTGATAGTTCCTGAATGAATGACTG
AATGAATGTAGGCTCATGGATGGCAAGCAGCACAGAGTAG
ATTATAATCCCAAGGCAGATAGACTCATTTGGGTTGTTAC
CTTGTAAGACGCTTTCTTCATGGGGTGGGAAGGGAGAAGT
GAACTCATAGAAAGAGAGGACTCTTGTTGAAAGAGGGAGG
GCCATGGCCTCTGCAACCTGGTGAAGTCTCAGAGCTCAGG
ATATGGCAGAAAGAACATGCTGTGATGTTGCATGGATTCT
GGGTGTGGTGAGAGCTAATACTTATTTTTGGATAGTCATT
TCCCTATGTCTTCTCCTAACTTTCAGTAAAGTTTCTTAAA
CTCAACAGCTATGTGTTTTGTTATTTGGAAAATGGAGGAA
AGACCATGTGTTCATGCTTTGCTTTGGGGGCCAAGATAGG
CAAGAGAGATTGGGGACAGCATAGAGAAATGGTGATAAGA
AAGCTAGAAGTGTTTGGGGACAGCAACAACTAGAATGGAT
TTGTACATTAGCATCTAACTTTAGAATTCCCAGAATTATT
GTTATTTGGATAGTAGAGGAAAGAGTGACTCTTGGATGGC
TAAAGAAGTCGAGGTTATTCTGGTTGCAAAATTAATAAGT
TATTTGGTAATTATGTGTTTAATGTCTGTGTCCCATGACA
CAGTAGACTTCCTCTGGATAATGATTGTGTCTGAGTTGTT
TACTACTATGTTGCTGGGTTCCTGGCATTGGGTGGGCACT
CAATAAATATTTGTTGAATGAATGAATGGTTCTGGGTGTT
TTTGTGTTTCTAGGGTATAAGTCAGAAGGGTCTGCTAAAA
TGTGATGAGGAAAACTAGAAGAAAAGTCCAGGCCCTGAGA
GTGAATACCAGACAGAGCTGGGGGTGGAAGAGTATCAATA
TGCAATATGCAGACTGATTTGCCCAGGAGGATTCAGATAG
GAGATTCAGACTCCCAGAACAACTAAAAGGATAACAGGCA
CTGTCAAAGATCTAGACAGAAAGGCCAGAAAAGCAGCAGT
TTGAACACACAGAGGGACTGTTGGTGAGAGAAGCTGCCCC
TCAATGCTCATGTCAGCTCCTGGGATACTCTTGATCCCCA
GGCAATGGACTTAGGGAAACAAACATTCCTAGACCCCATT
TGGTTGTGGGGTGGGGCTTCTCAGCATATTGGCTTTGGTG
CTCATTGGCCAAGGGCTGCAATGGGCCAGAAACTAACAGT
GGGACACATTATCATTGGCAGCACAGGGATAGACAGCAAA
TGTTAGACCTTTTTGATACACATGTTGCCTAATTCTTTGG
GAGTGACACAGAATTCTTAAAACATGTTTAGGGGTACTTG
ATTCCTAAGATCCTCTGTCCATCTGTGCCCTCCTCTACCC
TAAACCCACATTTACCTCTTTCATTCTCAAGGTTCTAAAA
GCTGGATCTTAAAGGCTCAAGTGACTAAAATCTATGGCCT
GATCCCAGAACTATTTCAGTTTCAAATACCAAAAGTACTG
GTAGTTTGGTTCTTCCTATTTGTAAGTACCAGCTAGGGTG
GATAGAGTAGGAAGTTGGCATGTAACTCAAGGCTGCATAG
GGTTGAAATTCTGCTGATAGGTGGATCAGTTCATCATGAA
TTTTCTCAGGCTCCAATTTTTAGGGGAAAAATTATTTTTT
TCTGGGTGATTTTCTTGCTAAGTTGTTCCAACAGGGAGTT
ATGGGGTAATATTCATGGAATCATATTCTTCAAGCACTTT
TTATGGTTTTCTTTTGCCTTAAGAGTTCCTACTAAGAAAT
CAGTATCTGCTTATTGAGCACCTATTATGTGCAAACACTG
GGCTACGAACTCAAGAATTCTCCTGGACTTCAAGGATTTT
ATAATCCATGTTTGGGGACAAATCACAAAATAATTAACAT
TGAACAAGCATAAGTATGCAACTCTGAGATATTTAGAAAA
GAGACTGACAAAACAGAATGGAACTCTTTGCTGATGGAGT
TGTATAGGTCAAGGTCCACTTCCCAGAGTTTGGGAAGAAT
TTACAGAGAATGCCAGAGAAGCCACCGCTGATCCAGGAAT
CTGATCTGAGTCTTGGATTTAGGATCTTGCCAAGTATACA
GGAGGTGGAGAGGGCAGTGTAGACAGGCAGAGTTGGATGA
ATCAAACCTAAGTGTGGTTGAGAGAGCAGATGACTAAATC
AAAGCATGTCTGTGAAGGGGGTTGTGTGAGTTGGGGCCTA
AAATGCAACTTTTTCAGCTGGACGCTGGGTACCTGGCTGA
AGACTTTGGACTGTAACCTGGAGATGATGGAGAGTATACA
GGATAAAGTCCATACCAAATCCAACGCCTAGCAAACGGAG
AACAAGCCAAAACTAACAAGATAAAATGTAGCAGGAAAAA
GTGCAAAGGCATGTGTGCGCCTGTGTGTATGCTCACATGT
ATCTTAAGAATGGCACCAAATTCAAGAGTGAACAACCTGT
TTTAACAGTATTTGGCTTGAAAAAGACAGAGTTGTTAAAG
TTTCTACAAGCTCAATATGGGTCTGTGGTGTGATGTGGCT
GCGAAAAGCTTCCTGCACATCAGGCCGCAGCAGTGGAGTA
GAGTCTCCTGCACAAAAGCCATACTGGCAATACTATTTTC
TTCCCCAAGTCCCTGAAGGGAACTGCTATTCCCATGTGCT
GTTTCCATCCAAGTTTTTCCTGGACTCAAGGCAAACTTTA
CTTTCTCAGATCATTGTGCATCTTCATGCAGAGTTTACTG
AGCCACCTGAGGTAACACTTTTAAAAACTTGGAGGAAAAG
TATGACTGTCCGAACAGAGTGATCAAGTATTCCAGTTTGC
CTGGGACTGATGGGTTTTCTGGGATGTGGTACTTTCAGTG
CTAAAACGATGAGAGTCCTGAGCCAACCAGAATCATCGAT
CACGCTGCAACAGACCGGAATCTTCTCCTTGATTTTCTCT
CACTTCCAGCGGTATGTCTTTAAGAGACTGAAGAGGTGGC
ATACATGTCTCGTAAATATTTATCCTTGGCCTGTAATTTG
CAGAGGTCTCATCTGTGTTTTTAAGGTTTTTCAGGAGAGC
ATTCTTGTCGTGTTCTAGGTTTTGCAAATCTAGAATATTC
ACCACAGCAGCTTTTCCTACCAGTTTCCTTGAGATTGCGT
TTTCTATAAATTGTCCCATATGTCATTTCCTTTTGGTGAA
AAGTAGATTCCCTCAGTCTTGGTAAGCCAAATGTAGTGGA
AAGAGCACAGACTTTGTAAACTTAAAAATCTTCTATTGGG
GCTGGGTGCAGTAGCTCATGCCCGTAATCCCAGCATTTTG
GGAGGCCGAGGCGGGCCGATCATCTGAGGTCAGGAGTTCG
AGAACAGCTTGGCCAACATGGCGAAACCCGTCTCTACTAA
AAATACACAAATTAGCCAGGCGTGGTGATGGGCGCTTGTA
ATCCCAGCTACTCGGGAGGCTGAGGCAGGAGAATTGCTTG
AACCCAGGAGGTGGAGGTTGCAGTGAGCCGAGATGGCACC
ATTGCACTCCAGCTGAGGCAACAGTGTGAAACTCCGTCTC
AAAAAAAAAAAAAAAAAATCTGCTATTGTATTCTGGTTTC
ACTATATACTGGTCGTGGTGGACAATGCTATGTGTTTACC
ATGCCCTGCTTTGTTTTCCTCTTTTGGGCACATAGGAAAA
TTACCTAGGACCCCTGTGAGTAGTTCCAGTCAACGGGTTG
TAAGCCAGACTGATTGTGTCACTTCAGAGCTGAAGTGTGG
AATAAGTGGGAGAGGTCTGCCATGCTCTATCTAACCTTGC
TGCCATGATCTTTAAGGCCGTGTGTCCTGGTTGGTGCAGC
TACAAGATGGCAGAAATGCCTAAGTGACGGCGTGGAACAG
AGGATCCCTCTTCTCACCATTGTCTTGCATGTTTCCTTAT
GTGAACCACAAATAAACTTTTGTTATGTTAAGCTGCTGAG
ATTTTGTGTTTGATTTATTACTGTAGCAAGGCATATCCTA
AAGTATTAGCTCTGTGATCTTGTGCGAGCTACTTAATGGT
GAAGTTGTAAAAAGGGGAGTATAAGATCTTCCTGAAAGGG
TCATCTTAAAGGACCACAGGGAGGGATGCCTAAACAAGGT
ATTGTGTATACATTTCTTACCATGGGGCCTGGTTCATAGG
AGGAGTTGGAAAAATATTTTGTTTCCTTCTGTTCTTTCAG
AAAAACACAGATATTTCTTTCTGGAGTAGTACTTAAACAG
AGGGGTAAATACAGTCTCTAATATCCAAGAAGCACCCATG
CCATCTCCTGATGATGGAGGGACAGGCTTCTCCCTGCATT
GTTGGTTCAGTTCTCAGTCCTTCACCTGGAGTGGCCTTTG
ACAAAGAGGCCCTTGCCCAGAGGATGCCACCATGATGTCA
CGGCATCTGAAACCCAGGGCACCTGTGATCCTTTCTAACC
ATTATATTTTGGAAGATTACTAACAGATGGGGGACTTTCT
AGAGGAAGATGACCAGGTTAGGAAAAAACCTGGCAGTCAT
GGAACGGGATAAACAACGTACTGCGAGTGAGGTTGCCAGA
TATAGCAAATAAAAACACAGAAATCTCAGTAAAATTTCTG
ATAAACAATACATATTTTAGTATAAGTATTCCCTGTGCAA
TATTTGGAACCTACTTACACCAACAAAGTATTCCAAGATC
CAGTTTTAACTGGGATTCTTTTATTTGGCAATCCTAGCTA
CAAGGAGTCATGGTCTTTTGTTGGAAACAGTATACAAATA
TGACACAGAGACGTAACATCACAATCTTGGGCATATATAC
ACATTTATACTTGAACAATATGAGCTGCTGGGTGTACAGA
GTTCTGAGTGAGCAATGGGAAAAATCCAAATCATTATCCT
GGGAGATATCCATGGGAGAAGCAAATTTGGACGAGAGTAG
TAATTTTAGTTATCCTTACTTCTTTCTCCCAAAATATAGA
TAAATGAGAATTGACTCTAGTTCTTTCTTTTTGGTTTGTC
CTCACATATACAAGCAGTTAGGAAGCAGGAAAATAAGGCG
CTGGTAGTTACTCATGTGTTCAGTCCTCCCTCCCTTCCTG
TCTTCTTTCCTTCCTCCCACAACATTTATTGAGGAACTGT
GCTAAGTGCTCTCTTGGCGTAACAAATTCTGCCTCAAGAA
GCAATACTTCTTAAAAATGGAAAATCCTATCTTACAAAAT
CTGCAATGATTCAGAAAACGTACACAGCATACTCTCAGGC
AGTCAGTGGGTTTAGTGAAAGGGCATTCAGGTCAAGGAGG
GAGCAGAGAGAGGAATGACTAAGCAAAGATCACTTGTAGT
GAACAAGATTTACTCTTCTCATCCTAAATCTTTTTACCTT
ACTGTCACTGATTATTCTAGTAAAATACACTCATTGTGGA
AGAAGAGAGCACACAGAGAAATAGAAAGGGAGGAGAAATG
TTAACATTTTATTTATTTTCTGAGTACTTCTTTCTTTAGA
GTGAAATAGATTTGGGGTAAATTTGTTTTCGTTTTTTCTG
CCAGCTAGTAGTACCTCCTAAACATTTTCCAAAGTTATAA
AAATCTTTTTATCGATATTTAGATCAGAAGGGGGCAATTT
TGAATTCTGTTTGAAAGGGAAAGAGTTAAATCAAGTAAAG
AGTCATCACCCTTGTCTGATAGGTGAAGGCAGGGGCCCCG
GGAGAAGAAGTGCCTTTTCTTTACTGCCGTCAGACTTCCT
GCGATTATCCTGAGTTCAGCTGCAAACCTGCTGTCCAGAC
TAGCTTTGACTCCTTTTTTTTTCTCTTTCTTTTTTTAAAT
CAGAGGTTGGACTCTGGTTTTACTAACTCTTGAAGGCCAT
AAAACAATAAGTCCATTAGCTGATACTTGCCCCTCTGTCC
TCTGTGTTTGTAAACACTCCCTCCCCTCACACCCTTTGTC
TTTCCCTATCCAGCAAGGCTGGAAGCATCCTCCTACTCCC
AGGAGCTTAGCTCTGACTGGTCCCCCTGGGGGTCTTCTCT
TTCTTTCTGGTCCAGGTCATGGCTACTGGGGAGTTTACAG
CGCCTAAGGAATAGGGTGGAATGCACAAAGCACAGATGCT
CAGCCTGGGGCCTGGGGCTTCCCTGGAGGAGGAGAAGAGG
AATGGCCCAAGCCTGCTCATTGCCCAGTGAGTGACTTATG
AGCCATCTGGATGGGAGTGTTAGTTGCTTTATGTTAGCAG
CTGCAACGACTGCTGATCATAGCCCCCAATATCTGTGTGT
GAGGCACACATGGGGTCAGACACCCTTTGTAGAGCATGGC
CCTAGCCAGGCACTTTGCTGACAATTATGCATGTTTCCTT
TAATCTTCACAGGATCCACGAGGTAGATGTGTCATTATTC
CCATTGCAGGAATGGGACTATCGGAGATTAAATGAGCTGT
CCAAAGTCACACAGATAGTGAGTGCAGAACCAGGACTTCA
GCCTTCATCTCTCAAGTCTAGGCTTTTAACAACTGTCCTG
CACCACCCTACCCTGAGGGCACAGCATCCTATAGCTGGAG
GGGGCTTCAGTATTTCCCAATCCTGGCTGCACATTAGAAT
CACCTAGGGAGCTTGAAAAACATGTCTCTGCCCGTCTGCC
AGTGAATAATTCTCTGGGTGAGGCCTGGTCTTGGTATATG
ATATGTTATGTTCTCCAAGTAATTCTGAGGGGCAGCCTGA
GTAAGAACCATTAGAATCCAATACCTTTAATTATAAATAA
TGAAACAGAGGCTCAGAGAGGATCTTGCCCAAGTTTACAA
TTCTATTGAGTAGCAGAGCAGAGCTACGGTCAAGTCCATA
CGCATACCCCAGTGTAGCCACAGGCGCTGTGGGCAGGTGC
TGATTAAAAGCCCTTAGGTGGTGTTACAGATTCCAGACAA
GAAGCCAGACGAACCCATTCTCTCTTCCCCATCAAACCAC
AAGGTGCTTATTTCTCCATACTCAGCCGCCAAATGCCAAT
TTAAACGTTAGGACACTTAGTTTGTCTGTCTAGTAGCCCT
TTCAGGGATCACATTTAGAATTTGAAAGTCCTGTGGGGCA
GTCCTGTGAGAGCTTCAAGAGCAGATTTCAGGACACAAAA
GCCCCAGCTCACTCTCAGCCATTTCCCTCCTTCTTCCCCA
GAAGCTCCCGACCTGTCAGACCTAGCATGCCACGTGGCTA
GGTGCCCCTTCAGACAGGCATATGTCTCCTCTCACGGAGG
CTGGGCCATGGTCACATGGCCAACTACACATGGCAAATGT
TATCCAAAGGTCACAGAGGTTGGACTTAGATCCCAATAAC
CTAATCCCCAGAGGTCAATGACCAAATAGAATCACAGAAT
AGAGACAGAGGTGATTGGGGTTAGAGGAGGGGGCATGGTG
ATAGGCCAGCCTGTCTGCCAGAGGAATGTTGGGAAATATG
GGAGGGGATAGAGGTGATAAGAATGAAAAGATTCTTCTCT
CTTCTCTGGGAGCCAGCCAGCCATGGGCTAGCATATGGCT
CCACCAGGCGGTAGACTGTACTGGGCTGTAGCCCTCAGGA
GGGCTGGACCATTTGGAGGGCACACTGGGAGACAGAGCAG
AAGAAGCTGCAGCCTGTGAGGTGGCCCAGGCTCTTGACGT
CAGGGCAGGGGATCTCCTTCCTTTGGCAAAGGGGAAGTTG
TGTCATCCTCTCATCATGCCCTCTGCTTCACCTTGTCAGC
TCACCAGAATGTTGCGGTCACCTTCTGTCTTCCCACGCCT
CCTGGCGTGCTCCTGTCCTTAGTCAGAGCCACCCCTGTTG
GTATGAGGGAGGAAACCCTGCTGGTATGTGCTGGAGCCTC
TGAGATGAAAGAACTGGAGGCCAGCACCTTCTCCATCTGT
ACCCATACAAAAGAGATTGTCAATAAGGAAAACAAATAAG
GAGGCAGCACCTGGTGGGGTTTGTTCTAGATGTCTGTACA
GCATCAGTGTCACTCCTGGAGCCCCTAGACAGTATCAGTG
CTTCTAGGTTTGGAACAAGGGCACAAAGAGGAGGGTTTTT
TTTTTTCGTTGTTGTTGTTGTTTTAAGACAGGGTCTCACT
CTGTCGCCCAGGCAGGAGTGCAGTGGCCCAATCTTGGCTT
GCTGCAGCATCCACCTCCCGGGTTCAAGCGATTCTCCTGC
CTCAGCCTCCCTAGTAGCTGGGATTATAGGCACCCACCAC
CATGCCCAGCTAATTTTTGTGTTTTTAGTAGAGACAGGGT
TTCATCATGTTGGCCAGGCTGGTCTTGAACTCCTGACCTC
AAGTTATCCAACCGCCTTGGCCTCCCAAAGTGCTGGGATT
ACAGGCGTGAGCTACCGCGCCTGGCCAACAGAGGAGTTTT
TAGACATTGGGAAACATGGGGTCCAGAGTCTGGTGGACTC
TGGCTAAGGATTAGCCAGGGTGAACTCTGGGAGTTCAGGC
GATATGGCCCATCTTCGGCCCCGTGTAATGGTTAAGAATA
TGCGTGCTGGAGCAAAATGGCCTGGGCTCAAATCCCCAGT
TACTAGCCAAGACCAAGTTATCGAAAATGTGCCTCATTTT
CTTTGTCTGCAAGATAAAGATAATTGTCTATCCCCACAGA
GCTGTGGTGGGTATTAAGTGAGTGGATACATGCAAAGGGC
TCAGAACAGTGCCTGGGCACTGCAAGCACTCAGCAGACGT
CAGCTGTAGTGATTTTAGGCTGATTGCCTGATTGTTCCCA
GCCCTCGGGCTCAAGCTGTACACACAGTTGTCCACTGGGT
GAACATTCAGGTTGGATAGGTGAGGGTGGGGAGAGGAGAA
GGGCTTTGGAAGAGTCACTCATGACAGGCGGCTTCTGTCC
TGCTTAGCCTCCCCTCTCCTGAGGCTGGGCTCCTATCTGT
GCCTCCGTAACTCACCAGGCCCACTTTCTCTCCCTGGTTC
CTGAGGAGGCACAGAGAAGAGTGTGACCAGTTGTCTGGAC
AGCTGAGCAATTGTGTTGTGGTGCAGGGCAACGCCAGCTT
TAGTCACATGGCAAATCCCCAGGGCCATTCTGGAGTCCAC
CCTGTCCCACAGACGAGGACTCAGCCATGATTCACTGTAT
TCAGGTGTGGCCTGAGCTTGAGTCACCTGGTGCCCCTTCC
TCCAACACCTGAGAGTCACAGCCTGGACCAGGTTCTCCTG
TGCCCCCTGAACCTCTTCTCTCTCCTTTTCTTCCTCCTTT
CCTCCTTCCTTTGTTCCCTATCCCTTGATCTCTGAGCAGA
TCTTGGCTGATCTCCCTAGCAACTTGGACGGTTTGAGCCT
GACAGATGGATAATAGACACAGTATCTTATAATGCCACCC
CCACACCCTGTCAGAGACATTGCCAGAAATGACTGAGAAG
CAGGCAAAGAACGAGACTGCCTCTGTCAATATGGTGACAT
TTCTGTAATTGGAGATAGGTGCCTCAAAAAAGACCTCCGC
ACTCTGGCTGATACATGAATTTCCACTATTAGTAATCCAT
CCCAGTGCCCAAAGCCTGGATTGTCCCCTCCGAGAATGCA
ACTACACATAAAAGGCATGGGGGATGCATTGAACTATATC
AATTGTTTGTACTTTAGTGTGGATCCATTCATTCCACAAG
TAATGAGCACCTACTATGTGCCAGGCACTTGGAAAACAGT
AGTGAATAAGATAGAGATCTCTGCCGCCTTGGATATTACA
TTCTACTTGGGAAGAGACAGAAAATAAACATGATAAGTAG
ATAAATTATATAGTTGGTTAGAAGCTGGTAAGTGATGCCC
CCCTACCAAATAAGTAAATAAATAACTCACCAAAATATAG
GGCAGGTGGGGTTAGGAGTGCTAGGATGGGGGACAGGGAT
GGGGCAGGGAAGTTGGCTGTAATTTTAATAGTGTGTTTAG
GGTAGGCCTCATTGAGAAGTTAGGATCTGAACAAAGACTT
TGAAACAGGTCAGAGAGTTAGCTTTGTAGATATCCAGGGA
CAAGAGCGTTCCAGGCAGCAGAAGCAGCTGGAGCCAAAGC
CCTAAGCCTGAGCTAAGACAGGGATAGAGGCCATTGTAGC
AGAGGTGAAGAATAATGGGAGGAAGGTGGTGTAGGGTCCC
TAGACTCTGAAAAAGCTCTGGCCTTGGCCCTGAGTGGGAT
AGGGGCATGTGAGGATTCTGAGCTGGGGGTACATAACCTG
CTGTGTTAGGACTTGACCGTGTGTCAGTGAGGAGGCTGTT
GCAGACGTCCCAGGAAGAGAGGCTCAGGCCAGGAGGGCAG
AAGTAGATTCTGATTATTATTGGAAGGGGGAGCTGACCGA
ATTTGCTGATGGAGTGATGAGGTTTGAGGGACACTGAAGT
CTGGGGTGACTTCACTAGCCACTTTCCTGAGCACACATTT
TAATAAGCCAAGGCTCTAGGGCAGATAAGTGCTCTGATAT
AGGAGGATGGGCACAGGGAGAGAGGAAAGGTGTGCACACA
GGGGATGCTGAGGGGCTCGAGCCACAGTACCACAAAGCTT
TAATCTTAGCCGGACCCTGATCTGGCCTCAGGCTCTATTT
TAGGCTACTTGACTGAACAAATTGGGTTCTGAAGTTCCAG
AGCTTGTGCCTGGAGCCCTGGAGTTCTCAGGGGACTGGAT
CCCTACTTGGAAATGATCAGCATCCCTCAGGAGTGAGGCT
GGCTGGGCTGCTCTTGGGGGTCTGCATAAACAGCTTCCTG
GACTTTGCCGGGAGTGTGGGGGGAGAGCCAAGCACAGCAA
CTGGCACGTCCCTCCTGCGAACCCAAACCACTCCAGGACC
TGCCCAAGCCTGTGAAGTCTGAGACACCGCGTATGTATTT
ACCCGAGCTCATGGCCTCAGATAAAGGGAGGAGGAGGGGG
ATTTAAGGGGCCCCAGCTACTCATGGTGAGGCCCACCGCA
CACCTGCCCTGCCTTGTCTCCTCTGAGGATCTGGGATTGC
AACACCTGCTCTCTTCTGCAGAGTTAATTATTAATGAGTT
CTTTGTCACATCCTCTGGTGATGGGCAGAGGGCGAAAGTT
TCCTGAGCGCTCTGAGTTCAGGGAGTTGGGGAAGTGGAAA
GAGACCACCAGGTGGGAGAACTGAAAACACAGGTGTGTCA
GTGTCAGAGCTGACCTTTCTCTGTGGGGGACTTCAGGGAG
GTCTCTCTGTGTTGAAGGGACACTGCTTCTACTGACCCTT
ACTTGCTGAGTTGAGCTGGATTTCACTGGAATGCTTACAG
GGGGCAAGACTCTAACATTTATTGGAATATCAATTATGCA
TCACCTTACATCAACAACTTACTGCCCACTTGCTAATTAC
ACTATTTCTTCTGCCTACCTGAACTTATGCTAAATTAGAA
TCTGAGGGTTAGAAATGCCCAATTTAATCCACAAAATTCT
ACGTTTCCCCCTTAAGTGTCTTCAAGACAATTTCTTGGAC
ATAACCCTCCAATGGTAGAGAACTTTCTGTTTAGGAGACA
CTGACGAAGTGGAATAGCAGTTAAGAAGCTCCTTTAAATA
GCAACTTTGAGGTCCTAGCATTCCAAAACGGTGCCAGTGC
AGGCTCTCCAGGGCCAAGATATGGACTGGTTGACCCTCCA
GGTTTCCCTAAAAGCTCTCTGACCCTAACCTGGGGGAAAG
AGTGTCCTGTGAGACCAGCCTCTCAATTTGGACCTGCCAC
TTCCATTTACAGAAGCCCAGGAGCCCTGAGCAAGGAGCCC
ACAAAAGAAGCTGTGTTCTCAGGCCTGGCAGGAGGCCAGG
GAAAGTCTGTTTTGACTTTGTCAGTCAAGCTATGCTTCAG
CCTTTCCTTCCACCACTTGTGGTCAGGGCTGTTTTCTGGC
CCTCCAGACAGGCATTCCTGCCCAGGGAGGGAGGGGCTAG
GAGACTAACCCTCCCCACAGGTGGGAGGAGTGACTCACAG
GCAGCTACCTGTCCCAGGGCTCCCTGCCAACCCTGTGGAG
GGAGCTGGAGGCGAGCCATTTAGTTACTCTGCTCATTTCT
CTTAAGCTTTCCTTGGATGAGTTGAGCTTTGAATCCTTCC
TGATGAACCTTGCCTTTTAAGGATCCTCCAAATTCCCTAA
GAAGCTGGGATTTTTCATTTTTTTTTTTCACTGGGGAGGG
GAATGGTGCTTTCCAGGGTCCTGGATGTTTGAGTCTTCTC
ACCTTCCAGCCCAGTGACATATCTGGGGCTTTAACTCTCT
ATATAAGCCCTAATCTTTGTGTTCTCTGCCTGATCTTCTG
TCTGGGGTGGTCCAGGTCACAAGAAGAAGCTGACCCCTGC
TGGCCTTGGGAAAATGCTGAGTTCGTTGCCTGGCACAAAT
GCAAGGGCCCTTCCCCACCCTATGAATCCTGGTCTCTGAT
GATCACTTACATGTGCCTGGTGCTTTCTGTTTGTGGTGCC
CCTTGCAGCCCCCACAGGCAGGCGGGCATTGTGGAGCTCA
CTGCAAGGCCTCTGGGACCGACCGACCGACCCACTTGCCC
AGTCCCGTCCTGGGAGGTGGGGGTGCAGTGACGACAGATG
GGTGTGACGGCTGCTAGATTCCTGAGACCCGCCCTGCGGT
GGGGCTACACCCAGCCAGGGAGTCTCCAGAGGTGAGGCTG
TTGTTTAAAAACCTGGAGCCAGGAGGGGAGACCCCCACAT
TCAAGAGGAGCTTTCAAGCGATCTGGAGAAAGAACGGCAG
AACACACAGCAAGGTATGTTACCTGTCTTTACCTGCCTGG
TGCGGGCCAGATGTGGGAGGAGGACTGTATCTCTGGATGC
CTGGGGCCTGGTTGCAGGGCCTGATTTATTCCTCTTCCTG
GGAGCTCACTCAGGTGAGCTAGGTTAAAATGTCTGCTACA
GTTTTGATTTCTTTTTCACATTTGATAAGCACCTCAGTGG
CTTAGATAGAAGAAAGCAGGTTCAGATCTGGGGTTGAGCA
TAAAAAAGAAGTGAAAAGGGTGGGCTGGCCTGGCTCAGAA
TGCCTACTTCCAGGGGGATTTTCAGTCGGGGGCGGGAAAG
CTGAGAAAGCACTGGATGAAAGTCAGAAGATGGGTCTCTC
TTAGGCCATCGTTAGCTGTGGAACCTCAGGCCACATGTTC
CCTCCCTGGGCCCATGACTCTTTTAGGAGAGGGATTGGAA
GGAATGATTTTGAAGCATTAGGATCTATAATTTAAAGATG
CCAGGAATGTCCTCAGTTCCCCACCCTGCCCCTGCCTTGC
CAAGCCCCCAGCCCTCCACCCCAGCCAAAAGAGTTTGTGG
CTGTCATTGGAACAGAGTGAACATCCAATTCAAGGCAGAG
GGGGTCACTGCATGAGCAAGGGTGGGGCATGTTTCCACAA
GGCAGGCCTGCCTCCGGGACCCCACAGTGGCTTTCGAGCA
TCCTTCCCCAGCCTCCTTCAGAATCCCTGCTTTGTGGCCT
CCCAGCCCCATCCCTCTTGTCGAGCCCCAGCCCATCATTG
AAGACATTTTGGGTTGCTTCTCTTTCAGAAGAAATCTTCA
CTCACTTGTTAAAGACAGCCATACATCTCTCCCTGTCGCA
TCCCAGAATTGTGGGCACAAAGCCTCAAACTCAAAGTGGC
CCTGAATGGTATTGGAGGCCATGCGCATGACAGGAGAAGG
CTTGCCTCCAGGCTGTCAGCCACTCTGACTCATTCACTTT
GGGCGGGGCTGGGTTGAGGCTGCTGGTCTAGGCCCTGAGA
AAAGCCAGCCCTCTCTCTCGGGGCAGGAACTAGGTCTTGG
CACTTCCTACAGCTTTTCTCCTGCAAAGGGTCCAGCCTTT
TCCTGCTCCCCACGTTGTCCTTATGGCTGTGTGGGGTAGG
GCAGGGTCCACACTCCTTCCCATCCATTTTAGAGGAGGAA
GCTGGAGTCTGGGAAGGGATGGGATTTTCCCAGGGCACGC
TGTGAGTCTCATGCCACTTGAGACGAGGGTCTAGAGCTCC
AGCATTTTCTAAGCTACAAATGTATCTGCTGCTCCAAGTG
TCCTAGATCAGGACCCTAGGTAAAGACTTCTGAAAAAAAC
TTGAGTCTCAAAACAGAAAAGAAAAAGGGCTTGTGTGCTC
TAGGGGTTTGCACTATTGTACCCAGGTTGCTTTGCTGTGT
CCTAGGTAAGGTCCTCTCTGGGGATCACCCCATTGGCTGA
AGATGACACCACTCTTCCTCTTGTCTTTTGGTAAGTACCC
CTTCCTATCCTTCCAGGCCCTGTTATATGGCAGGGAGGCG
ACAGCCACAGGGAGGAGGAGAGTTTACCAAAGTGTGGGCA
TCACCCCCCACCTGTAGTCCCTTCAGTTGGGAATACTTGT
CTACTGGGGACACCTGTGAGATTTCTCCATTCCTTTGGGC
CTTTGGGGAAGACGATTCTCTGCCACTCTGGAAAGGCTCC
CAAATGTCTTCTTATTCTTATCCGAGGGTGGTTTGTGGTT
TCCTGAGTGCTCTCCACAGTTTCCCATTCTTTCTCAAGCT
GGTTCCAGAGCCACTGTGGCTTAAGTTCCTGTTTTCCAGT
GAATTGTAGCTGGGCACTCACAAAGTGTGGCTGGGGCAGC
TTTGAAGATAAAGGAGCAGAATGAATGCAGGCCTTTCTTA
ATGTTCCGCCAATGGCTCAGCAGTCAGCCCTCCTCTGGGC
TACTGACAGAGGCCACGATGCAGGTGGAAAGAGCTGCAGA
CCTTGTCATGACGGCCGAGTCTATGTCTCCAGTCTGGTTC
TAAAAGCCATATTTTAGGGTCATCTATGGTTTTTGGTTGC
CAGTGTTTCTCCTCTTCTCCTTTTCAAGTTTTGAGTTCTA
GAATATGAAATCAACTTTCAAAAGATAACAGTATCAATAC
TGCAATTATTACCACCAGCAGCGAGTGGAAGCTTGAGTGA
GGGAGAGGATATAATCTTGCTAATGTCAGCTTCCCTGAAA
GATACTGGGGTGGCCTGCGAGGTCCCTCTCTTTCTGGACT
GCACCATCACGCATCCCTGTGATTTCAGCCTTGCCTGGCC
TCCTGCATGCCCAGCAAGACTGCTCCCGTGGGGCCTGCTA
TCCACCTGTCGGGGACCTGCTTGTTGGGAGGACCCGGTTT
CTCCGAGCTTCATCCACCTGTGGACTGACCAAGCCTGAGA
CCTACTGCACCCAGTATGGCGAGGTAGGCCCTACTTCCCA
GGACTAGAGGAAGGCGGGATGGGAGGGGTGTGTGAGCTGC
CATTTGTCCACTGAATACTTAGAATGTACTTGGTGTAGGC
CAAGCCCTGTGCACTACGTGGACTGGGGAGTGCAGTAAAA
GTATAAGGCCAGATCCTTGCCTCTAAGGAATTTACCTGTT
GGTTGGGCAGGAGGAAATGTACTCAGAATTAACTAAATAG
CTAATTTCTCTCTTATCTCTCTGAGATGACACGGAGTCTT
TTCTCCGTCCTTGGGCACAGGCAGGATAGTCTTTCAAGTC
TTGGGAATAGGCAAATAGGCCAAACACTGGCCCTTTAGGT
GTACGGAGCCTCATGTGTTATTTGGTGCTGGGATGTGTGG
GCCGAACTGTGTTCTTGCCATGGCAGGAACTGAGCTGTGC
CATGGTCAGTGAGATAGATGAGGAAGTGACTTGAGCTTAT
CCAGCAGGGTCAGAGGCTCAGATGTAAGTTGGATCAAATC
CAGAAACACGATGCTTTGAGCTACGACTAACATTGCCTGT
TAGGCATGGCTTTTACAAACAGCTGTTGTATGTTTCTTCT
AATTTGTCTCTGGGTCTTTTTTTGTAGGAACTTTGGTTTT
CTTTTTGTTTGCCCTCAGCAGGGTGGAATCTTTCTTTACC
AAAGTTGAAATCACTCAGTGTTTTCTTGTCTACCAGCTGC
CTCATTTGGCCATTTCGCTTGAACAAGGGAATGGATAAGG
GAGTGATTTGTCCCGAGTTGCTGCAGCCTTTTGGGGAAAG
AGACCGGGGTTATCTGTCCCCTTTCCAGGCTGCCCTTGTC
TTCTGGGCTGTGGAAGGTGGTATCTGATATGGCCTCTGGG
CCTCACTGTCCTTCTAGTCCCTGTGTTCTCTTGGCTATTT
TAGTCACAGATGGTATAGGGAAATGACTGGAGTCACTGAG
CAGAGATGGCTGTGGTTTTTGCATCTCACCCACTTGGATG
TGGGGAAGCCCATTTGACAGGGTTGGGTAAGACGGCCAGT
CCTAGCCAGGACTCCCTGTGGGTCTAGATCACTCCATGAG
CATCAGGGTCCTGGCAGTATTGAGTATTGAATTTTTAAAA
AAATAAAAAGTAAAAAAAAATTTTTTTTTTTAGGCAACAG
TGTGATTTTGGCTGTTCCCTCCACCCATAACCTCCAAATT
ATGAGCCCATATCTAAAAATTTCAGGGAGACCTCTGCCGA
TTTCCTTTTTCAGGCTGACTTGCATTTTGGGAGGGGAGGC
AAGGAGAGGTCAGAGACACCTATGTTGGGATGTACCCTTG
ATCCCAGTCCTGTCTGAAAAGTCTCTCCTCCTCCAGGCCT
GGGGCTTTTGGTTTCACACTGGCCTGCCCTCTGCCTCTCT
GATGCCCCAGGAAGCCAACTGTCTTCTCTGCTCCTGAGTA
GCCCCTTGAGAGCAAAACAGAGTGCTTATAAAACAGAAGT
CTAGACTTTTGCAATCCTGGGGATGGATAAATCTCAGCTA
TTTTTCTGCCGTGAAAGCTGAGAAGCACTGGCTGTTTCTT
CTTTTTTTTCTAAGGGGGAATAAATTTATCTAGCCTTTTG
GAAAGAATAGAGGATGGCAGGGAGTATCTTTAGTGTAGTG
TGTAATTTCAGGTCTGCCACTGACTTGAGGTGTGACCTTG
GGCAAGAGATTACCCCTGTCTAAGCCTCGCTGTCCTTTTC
TGTAAGTGAGTATTAGATGAGGTGGTCTTTAGGGTCCCTC
CTTTTCCCTAACATTCTTTGGCAATGAGCCGACTGCTGAC
AATCAGCATCTCTCCCCCATCTTCCACCTCTCTGTCTTGT
TTCATTTCTCTTTCCCTCACTACTACATGCCTACCCTTCA
CAGAAGCCATGGGTTTCAGCAATGAAGATAGATACTAAAG
GCATAGAGACTCCCTTTTCGTTCTCTGGACAGATATACCC
TGAACTCTCTCTGGGTGCACTGGTGGCTGCATGATAAGAA
TTAGAGATTAAGGTTTTAATTCTGCTGAGTTCTAATTTCA
GTTTTTATTTTGTTATTAAATGATACTATTGGCTACTATA
ATTCATTAAGCATATAATAAAAGTGTCCTCAGCATCATAT
TAAGAGTTTTATATAAATTATCTCAAATAATTCTTATAAC
ACCCCATGAAGTGGCTCTTGTTTTCCCTGTGAGCTATTGG
GAGGGTTTGGGTGTGTGCTGGGATCTTAGACTTCCGAGAG
AAACACATTGTGTTTTGAGTTTCCTGAGTAGTTAGAGATA
GGGGGTGTACTGGACAGCCACAGCCAGAAATGAGGCTGGC
CAAATGCAATGCTGTATTCCTACTGCCTCTCCCTTCACCC
TTCCCTATCACCCCTCTCACCCCTCTCTAATAGTTCCCAC
TCCCACAGATACACCTCCCTGAAGCCAAGGCCTCTGGCTA
GTGCCTCTGTTCTATCTCCATGCAGGGATGACACAGCGAG
CCCTGAGCCCAGGACCAGATCATTCTTTTGTGCCACATCC
TACTGATGTGCCATGAATGCAAGGACAATGGGGTGGAGAT
TTATGACCCCTGGACATTTCCGCCTTGCTCACTCCACTCG
CCAACCCCGGTTCCAGCCAACTAACAGAGGCCGACTCAGC
AGAATGGAGTTATAGGAGCAGTGGAGACTCCTTTTAGTTG
CAGAATTGTCTCTCCTAGTTCCCTGCCTCCAAGCGTGGCT
TCCTTTTTGTGGACCAGTCTTAGCCTGTTTGCATGTCCTC
CTCTACCCAATTCTGTCTCAGTTGCTGAATCCCACTGGTC
TCAAGGGCTTGCTTCTGTAAATTCCGGGTCCATGTTGCAA
CCCTTGCAATGGACATAGGTCTTGGCCAGCTTTGCCTTAT
GGCATCTTCTCTGCCTCTCCAACTTTGCCCTTCTGGGCTC
ATCTGCTTTGATGACCCATTAACTGTCTGTGGTTGGGACA
AGGCTGTTCTTTGCCAAAACGGCCTGAAACTGTAGTCCCA
TCACCCTGGCCTCTTGCTTTCTTTCTTCCAGCTCCTAGAT
GGATTCTAGGAAAACTCACTGCACTATTATTCCCTCAATC
TCAAGGCGTGGATGAAAATGTCTGTGATTCTGTGATGTTT
CCCTGCCCTCATTCACTTCTGTGCTATCCGTGGGCCTCAT
TTGAAAAATGGGCTTCAGTGGTTGTCATGAGCACTCTATA
AAAGAATGTGTAAAGTGACCACCAGCATGGTGCCTGGCAG
ATGCAAACTGTTCTATCCAACCCTTCTCTCCTGCCTGCCT
CCTGGTGGCTGCATCCACATGCAGAGGCTGCCCCATCTGT
GAATCACACTCCTGAGCATTTCTTCCCCGATCAGGACATG
CGTTCCTGTACCTCACTAAAATCCACCCATCCCTGGGCTG
CCCTCCTCTGTGCCTCCCAAGGTGATCGGTGCCAATCTGA
CTTAGAGTGAGCTGTTGAAGAATCCACAGGCGGTCATGGT
TAGTGAAGTCACCCCAGACTGGGGGTGAAAACTCCCTCAT
TCTGGTTCTGGTTCTGACACTGATAACAGGGATGTGACCT
TGTGAAGGTCAGGGCTCTTCTCCAAACCACCATTTTTCCA
CGTGTGAAGTGAAGGAGTTGGGTTAGTCAACCTTTGCCGT
TTATTCAGCTCTGGCCACTCAGCTTGCTTCTCAGAGACAG
ATGGGCTGTGTGTGACCCTGAGAGTCCACTGTTCTCTCTC
AGGGCGTGTGAAGGCAGGGGCTGCACCGTGCCCTTTGGTC
ATCTCCCGGATGGCACACATTCCACAAGAACCAGCGGATT
TGCCGGAAAGCTTTCCATCCCTGATTTCTGCTCCCGACAA
CGTCTCCTCCAGTGTTGTGTCTGCTCCCCTAAGTGCTTTA
TTTATCCCCCCTTCCCTCCCTTTCTGGGGAAAAACTTAAT
TGCCCAGCTGCCTTAATAACAGTCTTACACAGCGCATTCC
TCAGGTTAATTATCTATGTAAGCCAAACAGCTGTCATTTT
TATCTCTTGGAAACAAGCTGAGGAACAGTAGCCAGTTGGA
AGTCCCTCCTCTCTAATAAGCGCAGGCGCACATGCCTGTA
TGTGCACCCTTATCCCCCTCCCCGCTGACACACACACTCC
AACGACCACTGCCTTTCTTTGTTTGACAGTTGTCTGTTTT
CTTGATTTTCAGGAAGGCTGATGCGTAGGCAGAGGATGTG
TTCGTATATGTACTATGATCCCTGTACTCAACCCACAAGG
GATTTTGAGCCTGCCTCTGACCAAAATATCTGCTTTTATT
TTTTGGGAGACAGAGTCTTGCTCTGTCACCCAGGCTGGAG
TACAGTGGCATGATCTCGGCTCACTGCAACCTCCGCTTCC
CACGTTCAAGTGATTCTCCTGCCTCAGCTTCCCAAGTAGC
TGGGATTACAGACATGTGCCACCATGCCCGGTTAAGTTTT
GTATTTTTAGTAGAGACAGGGTTTCACCATGTTGGCCAGG
CGGGTCTTGAACTCCTGACCTCAAGCGATCCACCCACCTT
GGCCTCCCAAAGTTCTGGGATTATAGGTGTGAGCCACTGC
CCCTGTCCCAAAATATCTGCTTTTTTGGTTCCCAGAAGCT
CTAAGCAGGTCTAAAGTTTCCAGAGCTCTACATTGGGAGT
TTACTGTTTTGGATGAAGCATTACTGAGTTCCTTATTTAA
AACACAGACAACCTTGAGAAAAGCATCATATCAATCTGTG
ACCTACCATTCATCCCTCAGCAAGAGTATGTTTATCAGAA
ACTTAGATGTGACTTTTGCAAAGGGACCCACGAGACCCAG
AATGAGTCTTGTTTTGAGGGGATAGAAGAAAATGGAAAGG
GACATTGTAGGGAAAAATTGCTATCAGAGAGAAGCAAAAC
TTGGGTTGGTGGAATGTGAGATTCTTGGGTCCTAATTGTT
ATGGGCTAAGGGGTAGGGCTTGTGGGGTTAAAAGCAGAGA
GGAGAAATGTGAAATGGGAAGGCCCGAAGACAAACCTGGA
TGGCCTCACAACTTTGCCAGCCTGGCTTCTCACTCCATTG
CTTCTGGGGTCCAGGCCCGCGGAAGCCTCTGGGAACTATC
TTGCAGACCTACCTTGCTTCTTTTCCTGGCCTACCCCCTG
CCTGTGTGGCCCTATGAGGGGCTGTAGCCATTGCCACTGG
CAGGACCTGTAGAGGTCCCCGGCACACTAGCCAACTTTCT
GCACTCAGGACCAGGGGACATCCCTCTTTCTGGAGATGTC
TGTGCTGGAGTTGAGGTTGCCTTTCCAGCAGGGTGGAGTG
AAGCAGAAGAAGGGAGTTTCCTGAAAACCAACTCTGAAAT
TGTCAGTGGTTGCCAAGCGATTGTTATGTTCCTTGAATCA
GAACAGCACCAGTATGCTAGGGACGGGGAAAAAAAAAAAC
CAAAAAAAAAACCAGCACAGGTAGTTTTGGAGTCAGACAG
GTGGGACAAGAATCTGTGCTTCATCCCTTGCTAACTTTAT
GGGCTTGGACACATTTCTTAACTTATCACTTTCCTAATCT
GCAAAATGGGGATACCTACCATTTGTAAATGTAGTATAGC
TACCTCAGAGATTTTGGAAGGATGGAGTAAGATAATATAT
GTACACTGCTCAGGAGTGAGGCTGGTGCAGTGTAATTTTT
GAGTGTGTAGCATATATCATCTCTATAATCAGCTTCAGAG
AGTGATTTCTGAATTTAGTTAGGATAGAAATAACAGCTGT
ACTGAGTTAAGGCTTTGGTCAAGATTTCACTTCGTGATAA
AGAAAAAGACGAAGTTGAAAGTATCTCACATACAGCTGTC
CTCCCACCCAGCGCCTGCAGTAGGTGCTGACTTTTGATCT
TCATTGCCAATATGCATTGACATACAAATGCTGAGGCTTT
TGAACTGCAGTGGGTTCTAATGGAGGCCTGGCTGACCATA
GGCCTCGAGGACCCCCTTCTCCCTGTCCATATTGCTGGAA
AAAGTGTTTCTCCAGGATAGCATCTGGTGCATGTCTTGTT
TTTCTCTTGCTTTCTTTGTCTACTTGCTGAGAGTGCCTTT
AACTTCTGGGCTGATGTGCTAGAGCAGGAAAGAATTCTAA
TAGCATGTTAGAACAAGATGGAACTTTATTATCTCATTCA
ACCCTTGCATTTCACCAATAAGAATGTGGAAGTGGAGGAA
ATGTATTTTCTTGAAGGCAGCTAGATTTTTTTTTTTTTTT
TTTTTGCTTTTGGCCCTGGCTGGTGGCCATGACCCGACCG
TAGCTTCTTAGATGAACTCAGACAGCCCTCTGGCTTCCTC
ATGGGAGGGAGCTGGGCCATGCATAATCAGAGCCTGTTTT
CCTATTTTCCCCCAGAATTAGCTCTGTATTTTGCGAAGGC
TCAGAGTTTTTACTTGTGTGTGCCCTCCTTTTCCACCCAT
CTCCACCATGATTCAGGCCCCTGCTGGCTCTTGCCCTCTT
GCTCCTTTGCCCTCCCCTGACTCTCTGGGAGGGTTCATCT
TCCAGCCAGACTGCTGAGCTTCTAGAAAGCTCTAGGATAA
GGGAGAAGGCCTAGCCTTTCCAGCTGGAGAGCAAGCAGGA
GCCAAACTGGCTGGAGGCCTGACAGGCTGAATTGATAATA
GTACTGTGTCTCTGAGGTAATGCAGCCAGGAGAATGCCAG
TCAAATGACCCCAGAGAGGGAGGCAGCTGCAGCAGAGAGC
TGCTATCGCTGGGAGAGATGGGGGCACATCACATATGAGA
GAGGAAGCGCCTCACACTGAGAATCACACATGCACACGAT
GCTTACAAATGTGTGCACCCTACATATAAGCATACAAGAA
TAAAGCAGAAAGGGAAACTGAGGCCCAGAGGGAAAGGATA
AATTAGCAGCTTGTCTTCATGTGGGCTTCTGCCATAAACT
GCTCCATTTCAGGCTTCTGTCCTGCTAGCTCGTTGACAGG
CAGAGCTACTTAAAATACCTGTCTCGCCTGTTGGCTTAGC
TTGTCTCCGAGGATTGAGGTAAATTCCTCCTTTGGCTATG
TTACTGTGATAAGCAGCACATAGTTTGTAAGCCTATGATG
CCATCTGATCCCGCCATCAGTGCCTGCACACGTGGACAGA
AGGAGAAGAAGGCATGGGGGCCCCAGATTATCCCCATGAA
GACTGAGGGAGGAGCAGGGCAATAAACCCTGGCCATTTTT
AGTTGGTTTTGTTTTATAATACTATTTGCTCTCCTGAATA
TAAAAGTTAATATGTATCCAAGGTATAAAAGTTTAAACAA
GCTGGGTGCAAGTGGCTCACACCTGTAATCTCAGCACTTT
GGGAGGCTGGGGTGGGTGGATCATTTGAGGTCAGGAGTTC
GAGACCAGCCTGGCCAACATGGTGAAATCCCGTCTCTACT
AAAAATACAAAAATTAGCTGGGCATAGTGGCATGTTCCTG
TAATCCTAGCTACTCGGGAGGCTGAGGCGGGAGAATCGCT
TGGGCCTGGGAGGCAGAGGGTTGCAGTGAGCAGAGATAGC
GGCACTGCACTCCAGAGTCTGGGTGACAGAGTGAGATCCT
GTCTCAAAAAACAAACAAACAAAAAAGCTTAAACATAATA
AAAAATAACAGAGAAGGAAAAAAAGTTATCTATGATTCCA
CTACCCAGAGATATCAGGTTGAACTGTATTCAGCTGCCAT
TTTTGTAGGTCAAAATGGGTGAATATCAGCAACTTCATGA
TTTCACTTAATATATTGGTATATTTCCTTCCAAATACTTT
ACATTCCTTTAAATGGAAGTATATACATATATATATTCAC
ACACACACACATATATTTGAGATTATAATGTATATGCAAG
TATATGCCCAGCTTTTTTTCATAAAACATAATATAATCAT
TTCTCCATGCAATTAAAATTTTTTCTCTAAACAGTGTTTT
TAATAGTTACATAATATCCTGTCGTTTGGGAGTATCAAGG
GCATTTCCGCAGTCTCCAGCTCCTTGTCCCATGGCCCAGG
GAAAGAAAGAGCCTTGTTTCTGGCACTCTTGACCAGGGAA
GGGCTGGACCAACTCCCAGCAGAGCTGAGGAGAAAGCTCT
GGTGACAGGCGGCCGGAAGGCAGCTGGCCCTTGTCTCTCC
TCAGGACATGTGCTGAGTGCAGACAGAGGACGAGAGTGGA
AAAGTTTGTCCCTGAGAGGCTGGGAAGAGTATAAAGAAGG
GCATGCTAACTGCCAGGGACCAAAATAGGGGTCTGGAGGG
GAGTCAGGCTCTAGCAAGGGCCTTCTCTTGCCCAGAAAGG
ATTATTTTAAGCGCTCAGGTATTTCAGCCAGCGACAGGTC
TCCAGTTTCTGTGGTAACTGAGCTGAGTCAGCCGGAGAAG
CCCCGTTTCTTCCCAAAGAGCTCTCTCTGCCTTAGCCTTC
CCTGTGATAAGCTTCAAGCTCGGACCAAGCCCTTCTTGAG
GCTCGCTGCATGAGACAGAGCCTGCTACCCTTTAGCATAC
TTCCCCACATCTTTGCCACTCAGCTAGTTTCGAGTGGAAG
TGAGAGGATGAAAGAAGGGAGAAAGAGAGAGGAGAGGGAC
CCTTTCTGATGCTGACATTGGAGATCAGTCAATAGCAAAG
TCGTGTTGCCTCTTTGTGCCTCAGCATTCTCCTCTGTAAA
TGGGGCTGATCCTACTTACCATGTAGGGTTATTGTGAGAT
TTAAGTAGGTTATTGCATTGAAACTACCAAGGACTCCTCT
GCACATGGTTGTACTCCATCACTTACTATTGATGCTTTAT
TACCTACTCACTCTCCCACCCCTCCTTTCAAACTCCCTGA
GTGCAGGAAGGGAGTGCCTAATAATAATGCTATTGCCTTT
ACTGAAAATTTGCTATTCATTTATTCAAGAAGTATTTAGT
GAGGGCCTATTATGTGCTAGGTATTTTTCTAAGCACTGGG
AATACAGCAGTGAAGGAATGCAAATTCTTGCCCTCATGGA
GTATACATTCTAGAAGAGGGAGGCAGACAATATACAAATA
AATAAATAGTAAATATACAATGTGTCAAGTGGAGATATGT
ACTATGAAAAAATATAACAGGGCAAGGGAATGCACAGTGA
GTGGTGGGAGGTGGGGCAATGGGTGCTACTTTATTTTATT
TTATTACTTTTTTTTTTTTTGAGACAGAGTCTCGCTGGTC
GCTTCAGGGCTGGAGCTTATGACACGACCCTCGCCCACTG
CAACCTCTGCCTCCCAGGTTCAAGCGATTCTCTTGCCTCA
GCCTACCGAGTAGCTGGGACTACAGGCCTGCCACCATGCC
CAGCTAATTTTTGTATTTTTAGTAGAAACAGGGTTTCACC
ATATTGGCCAGGCTGGTCTCGAACTCCTGACCTCGTGATC
TGCCCACCTTGGCCTCCCAAAGTGCTGGGATTACAGGCGT
GAGCCACCACACCCCACCAATGGGTACTACTTTATAAAGG
GCTTATGTGCCAGCTGTTATTTGAGCCTTAAACACGCAAA
GAATGAATGTTTAATAAAGCATTTTTGGACATGCCAAGGG
CACCTCCAAGCACTAGGAAGGGTGGTAGTTCTCTTCATTT
GCAGACTGGGTGAGAGCTGGAAAGTGGAGTGGGAAGCAGA
GGCCCAGGGAACCAAGACACCTGGCTCCCCTCTTTGCTCT
CTCCTGTTGCAGGCTGTGCCGGCTTTGGAGAGGGAAGATG
GGTGTTGGGCAGGGAGGTTCTATCACTCAAGGCATAGGCC
CCACATATCCACTCAGACTCTTTGGGTCGGTTCTTTGTTC
TGGTGAGTGGAGGCTTAGAGGAAAGCAGCGGTACAGGGTG
TGTGGAGGGACAGATTTCCCTACCCAGAAGGACCCGCAGG
TCCAGGAGGTTCTTGTCCAAGCCTTGCATCTATTTGTGGG
TAAATCCGGAGCCCTCTGGACAGTATGGTTTAAGCTGCGC
ACAGGGTTTGGGATCACGGCTACTCAGAGAAAACAGATTT
TATGTGTGTTATATGGGGGAGCTGGGAAAAGGTCATGTTA
TCTGTGTGTGTGTGTGTGTGTGCGTGCGCATGCGTGTGTG
CATGTGCACGCGTGTGCGTGTGTGTGTATGTGTATATGTA
TGCACATAGGCACAAGCTAAAAGAACAAGGGATATGTCGC
CTCTCTGGCCATGCTCTTTTTCTTAGTGATCCTTACTCTG
CCATGAAACCTATGGGGTTCAGTTCTGGCTCCTGACTCAT
TCCAAGAGATAAGCATAGGCCAGCTTACTGGGGACCTCCC
CAGTGAGGCAGGTTGCTCTCCTGTAGGTAGGGAATACCGA
ACCTGAGAAAGATCCTCAAGCCCCAGATGTCACTGCTGGA
AGACCTTAGAGATCATTTGAATGTCACTAGAATTTTGGCT
CCCTGAGGGCAGGACCTTTGTTTTGTTCCCTATTATAACT
CCAGAGCCCAGAGTAGAGTCTGGCACATAGTATATGCTAA
ATAAGCATTTGTTGGGTAAATGAAAAGCTCTAGCTCAATA
CCCACTTAATTTATGGAGGAGAAAGTTAAGCCTAGGAAGT
AGAGGTGACAGAGCTAGAACTGTTAACTCCACATTTCCTT
GTCCTCTTTTGGAGTCCCCTCTCTCTGATCCTTAAAACCC
CAGAATTTCCCAGGCTGCCAAGGATTGAATGAGGTAAGCT
ATAAAACTTTCCAGCCTGTGCCTAGCATGTAGTAGATGCT
CAATTAATGTGAATTTCTCCCCCCGCCCCTTTTTTTTTTT
TTTTTTTGGCCTTAGCACTTTTCTCAAGTTTCTCTGCAAG
GCAATATCGTATACTCAAGTATTTTTTCCCACCTTGTACC
TCTTCTCCATTCACACATCTATTCACTATTCACTTGCTAT
GTGTTAGGAGGGGCACAAAGGAATTAAAAGATGACCAATT
AAAAGATGACCAATAGCCCTGTTTTAAGAGATTAATCCTT
CAAGTGTATTAATAAAATTAGTGATTCATAAGGGCAGGAT
TTCCACAGAGGAGATATGCTGGGATCTCAGGACGCAAGGG
GGAATTCTATCAGGACCCCACCTCTGAGTGTCTGCTATCT
CCCTCTCCCACAGTGGCAGATGAAATGCTGCAATGTGACT
CCAGGCAGCCTCACAACTACTACAGTCACCGAGTAGAGAA
TGTGGCTTCATCCTCTGGCCCCATGCGCTGGTGGCAGTCA
CAGAATGGTGAGCATTTGCCATCTACGGGAACTCAAACTG
CACAGCCTCTACAGGATGAGGTGGATGGCATGTGCCCTAT
AACCCTTTGGGTTTCCCAGGCATTTCTTATGGTGGTGTGA
CATGGGTGATTGACAAGAAGAAACTTTCTGCCTCATATTT
GGGGTCTGTTGGATGTTATGGTAGAAGAATTTATTGGAGG
TGAAAGAAAGGGTGTGAGGAGAGAGGAATGTCTTTATTTC
CCTCCACTCAGTCTCAGTGGGTGGGCTTGCAGAATTAAGC
TTTGGGAAAAAGTCTGTGTGGAACAGACAAGTTGGAGCCC
TCCAAAGTATTGAAGACATCAGGTGATGGTGGGAAGGAAA
CTTAGCCAAAAACAGATAGGATCTTGAATAGAGAACATAA
GCAGAAACATATCACTCCCCACTCCTCTCCAAGAGGGAGT
TTGGAAAATCAAGGTTAGAGAGTTTCTGACTTCCTAGAGC
TAGTCTAGTCCAGGGCTTCCTTCAGGGCTGGGGAAGTGGA
CAGTCTCTGGCTGACAGTTTCTACTTTTTGTCCTTCCAGA
TGTGAACCCTGTCTCTCTGCAGCTGGACCTGGACAGGAGA
TTCCAGCTTCAGGAAGTCATGATGGAGTTCCAGGTATGCC
TCCTGGGGGTGGCAGTCGATAGGAGAGGGGCTCCTGGGCC
ATGTGGACATGGAGCCATGGAGGAGCACAGTGTCCTTGTC
TCTCTGGGCTGGGGCAACACTCACCATGAGCCTATATCAT
GGTGACAGCAGAGGACTCGCTCCTGGGCAAAAAGTGGCAC
CTCCAGGCTCCCTGTCTTGGCCGTGCAGTGGTTGCATATC
CTCTTCCTCTCTCATTTTCCACCCTCGACCCATCTAATTA
ATTCAGCTCTGCCAAGTACCAATACTACTAGGCCCGGTTG
CTTGTTGTACAGTTGTGTATTCTTGGTATACTCTGTTTTA
ATAACTTTGCATATTAGATTGAGTTTAACAAGCAGCCAAG
AACTTGCCTATCCAACTAACTGATGGATATTCCTTTGGAG
CAGCTCTCTTGGTGGGCAATCTACTCATTCAGTGCCATTA
CTTCTCAAAGCACTTTCAGATTCTGCCTTTAGAATAGCCT
TCTAGATATTTCTTTTGGATGAAACATTTTCATTTAATTG
CCATAGGTCAATTTTTTCTTTTCAGAGATGATTTGGTTTT
ATTCTTTCTACAGAAATAGTCAGATATTCAATGATCAAAG
TTGGTTAATAAGATTAAATGATTAGGAAGGGAGATATAAT
TTTTAGGAGTTAAAATGAGCTTGGAATAAAAAGTAATAGG
ACCTAATTTCTTACATGACTGAAGAAGTTGGCTGTAAGAG
CCTCGCCCCATCTAAAGGTCAAAAATATTTTGAGAAATGC
CAGCATTGTTTGAATAAATGCCCAGTCACTAAAGTTGGCA
ACTTTGAAGGGCAGCATATTCATTTGATGGACAGTGTTAA
ATAGTCTCCTCACTTTATCATCACTCACCTGCTCATTTAT
TTGTCAATTATTTGTGAGCACTTATTGAACACTGATTACA
CGTTAGGCTTGGTGTCGGATATTAGGGATATAAAGATGAA
TACAACTAAATCACAGTCTTCAAGCTGCTTTCACCATAGC
TGGGGAAGTCAGTAGTGAGAGAGTGCAATGTGTGCTCTGA
TGTTAGTAAGAAGGGGTGCTGGGAGCCCAGAACGGGGCTC
TCGCGTGGTCTATCTTGGGAGGGCTTGTAGGGAGTGCACC
CAGGGGAAGATGAACTTTCATAGACCAGTAATGGCCCGGT
GAAGGGCAATGTTTATTCCAAGAAAACAGAACCGTAAGCA
CAAAGGCCGGGAGGCAGGCGGCAAGAAGGTGAGGTATATG
ACTGGGGTTGGGGGCAAGGGAATGCACACAGGGTCTGGAG
GGTAAAATGTGCTTGGTGGCAAGAGGCGGGGATGTGGAGG
GCTGAAGACTGCTGCGAGATGAGTTTCCAGCTATACCCAG
GGGGAGGGGAGCAGACTGAAGATTCACCATTCGTTCAACA
AATATGTGCTAAACACTGAGGTGCTAGGTGTTGGGGGTCC
ACCTGTGAACCACAGACAATAGGGGCTACAGCCTGGTTTA
CTGAGTCTCAACCAGGGGCACTATTTTGCCCTCCCCTCTC
CCCCAGGGGATATCTGGCAATTTCTGGAGACATTTTTGGT
TGTCATAACTATGGGTATGTAATGATAACTGGTGGGTAGA
AGTCAGGGATGCTGTTCACCAGGCTACAGTGCACAGGACA
GCTCCTAGGACTAAGATTTCTCCAAATCAATACTTTAACA
GTGCGAATGGTTGAGAAATCCTGGTCTCACAGGAAAACAA
TAAAAAGCAAGAAACCAACAAGTAAATAATTGGAAATCGT
GGTGACATTTCTGAAGGAAAGAAGATGCTGAAATAGAAAA
TAATGGGGCAGGGTGGGGTGGGCCGACGTGAGCAGGAGGA
TGCACTTCAGTCAGGTATCAAAAGATCTGTACCAGGAAAT
GACCTTTAAGCTGAGAACAAAAGATGAGAGAGAACCCACC
AGTGGGAGGAGCATTCCAAGCAGAAAGACTGGACAAAGGC
TCTGAGGAGGGACTGAGCTTGGTTTAGGGCTTGAAGAGAG
GAGGTGGCCTGAGAGGAGGCAGGGCCCAGGGAGCCTGGGA
CCTCTTCACTCATGGTCAGAAGTTCAGATTTCGTTCCAGA
ATAGTATTGGAGGATTTTTAGCAGAGGATTGACAAGGCCT
ATTTTATGTTTTAAGAAGATGACCAGCCTGGCCAACACGG
CAAAACCCTGTCTCTGCTAAAAATATGATTAGCTGGGTGC
GGTGGCTCACACCTGTAATCTCAGCACTTTGGGAGGCCGA
GGCGGGTGGATCACTTGAGGTCAAGAGTTCAAGACCAGCC
TGGCCAACATGGTGAAACCCCATTTCTACTAAAAATACAA
AAATTAGCAGGGCATGGTGGTGTGTGCCTATAATTCCAGC
TACTCAGGAGGCTGAGACATGAGAATTGCTGGAACCTGGG
AGGTGGAGGTTGCAGTGAGCCGAGATTGTACCACTGCACT
CCAGCCTGCGTGACGGAGTGAGGCTCTGTCCCAAAACAAA
CAAACAAACAAACAAACAAACAAAACCAGAAGATATGACT
GAGTAAGAGTGAACGTGGGGAGAGGGGAAATCAGATGAAA
CTTACTAGGGAGATCAGGCAGGAGGGGACCCTGAAGCTGG
AGAGACAGGCCTGGGCCTGGTTCAGTATCTGCTTTGGAGG
CTGAGTTTATAGACATGCAGTTCCAGGAAGTTGTTCAAGC
TGGGAGCTGTCAGCATAAAGACCACATTTAAAGCCACCCA
AAATGGATGAAATCATTTTGTAGGAAGGAGCAGGGACTCA
ATGTCATGCTAAGGTGCTCAGATTATATCATGAGATCAAT
GCAGACTGATTGAAGCTCTCACAGATCAGATAATCACCCA
GGAAGAGCTCTCTGGTGAGTGGGGAACGTGGTTTGGAGGG
CCAGGACAGAGGAGGCTGGACATGAGTTCCAGGAGAGAGA
CAGACAGAGAGAGGGAGGGAGAGAGAGAGAGAATAAAAAA
TGGTCAACTGTGGGAAGTGTAGGAGCAGGGGAATGTCTAG
CCTGGAAGCCTGGCTAGGGATCACTCCTGGAAGGCAGATC
CTGGGAGAAACTTCTGTGGCCTGTGGTATGCCAGGAGGTT
TGGACCCGAATGCTCCTGAGCCCACTTGCTCCCGCTGGGC
CCCCTTTCTCCCCAGTTCACTGGAGGAGCCTGTCTCTCTG
CTTTGTGTCTCCATGGGGCACAGCCCCAGCGCCTCCCCTC
TGCTGCTGCCTGTCTCCGCTTGAGACGGCCTCCCGCCGGC
ATGCTGATTGAACGCTCCTCAGACTTCGGTAAGACCTGGC
GAGTGTACCAGTACCTGGCTGCCGACTGCACCTCCACCTT
CCCTCGGGTCCGCCAGGGTCGGCCTCAGAGCTGGCAGGAT
GTTCGGTGCCAGTCCCTGCCCCAGAGGCCTAATGCACGCC
TAAATGGGGGGAAGGTAGGTAGAGGGAATCCTGAAAAGTG
GGCCTGGGGAGAAGTCCCTGATGTCCCACTGTTCACACAG
CCACACGGACTCTTGAGAAGGGACAGAAACACCCTCACCA
GCTCCCCTTACTGACTTTCCTGAATTTCCCCCCAGTAATG
ACCCCTGCGGCCACCCTCGAAACATTTGCTGCTTATCCTC
TTTGCTGAGGAGGGATATTTCAGCAACAGTTGGAGCCACC
ACATAACTCACCCCTGCTTTCTCACTCACCCCTGCCCTCT
TCCACAGACCCCTCCCCCGTGACTCATTGGCTCATCCCTG
TAGTGGGAAGATGAAATCGACCCTACTTTTGTGTGAGGAC
TTTGGGATGGCTAGTTAGATGCAAGTGAGCAAATTACACA
AATTTCATTTCACCTTGGTAGGGTTTAATGCAAAAATAAA
CACTTTCAGTCTAATCTATCCATCTAACCCAGTCTTAGCC
CTTGGAGGGAATTCTGGTATAACCCAGAGCCCAAATTCTC
CTGAGCTTAAACCCTGAGCTAGAAATAAGAACCTGCCTGA
AGAAACACTCAGAATGTTTCTCCCTAAGTCCTCCCAACGT
GGGTCAAATTCTTTCATAACTGCTTTTCTCCATCCCCTGG
CAGAGGAGGCTGTAGTTTCTCTTCTTCTCCTTTCCCTGGC
TGAGACACAGGTGAGCCCTCAGAGCTGCTCTCATGTGGAC
CAACGCTCAGAGTGGGGCCCTCTATGCAGGCCATGCAACT
CTTCCTTTGGGTTTAGCAGTTCCTCCTTGGTTATACCCTT
ACCCAAATCTATATTAACCACATTCTTCACACACCAGATA
AGAACGCAGGACTTTTTCCTAACTTGTGGAGGGCTGATGT
GAAAACTCTTCTTGAGATATGTAGATGATGAGTGGGTTTT
TTTTTTTTTTAATAAATCAAAAGCATAGTTGAAATTGGGA
TTGTCCAGAGTGCTGTGGTCACCTACATTCACGCATCCTT
GGGTTTTAGATTTCTCACTCATCCTGAGTCATCAGAAAAT
TAGTATCTCCTAAACCCTCATAAGTAGATGATATATCTTA
CCATACTTTTTGACCCAGGAAACTCAGGAAATTCTTAGGA
TACTTATATTTTCAACTGGGGGGTGGGTGGGTACACACAC
ACACACACACACACACATTTAGGGCCCAGTGATCATCTTT
CTCTCCCATAGCAGATGACAAGCCTCATAGCCATGGTCTG
TCTCAGGTTCCAGGTAACAAGGACTTCAAGTGTGAGGCAT
ATAATGGAAAGGAAGGTTTCTTCTGAACTCAGGGCACACT
ATTTGTCTCTTCTTCAGCGCTTCTCTTTCCCTTCCCTCTG
TAGGTCCAACTTAACCTTATGGATTTAGCATCTGGGATTC
CAGCAACTCAAAGTCAAAAAATTCAAGGTCAGTGTGGCTA
CTCCTCTTGTCCATGGAACTATGGGTGGGAAAGGAAACAG
AGTTGGAGCCCAGGTCATGGAAATTTCCTGGTCTTTCATG
TTTTTGTCAACGTGGTTGGGGATTTAATACTTGCCCTGCT
TGCCCCATAGGGATATTGTCTGTGGGATGCTATGGGATGT
TTGAGGTCTGGAGAGGATGACCCATGGTATCACATATGAA
GGAGACTCTATGTGCCTCTAACTTCCTTTATTTTCCATTC
TCCAACCCCTCCCTCCTTGCTGTTTGGCCCTCTCAGAGCT
GGGGGAGATCACAAACTTGAGAGTCAATTTCACCAGGCTG
GCCCCTGTGCCCCAAAGGGTTCACCACCCTCAAGCCTACT
ATACTTGTGTCCCCAGCTCAGGTCTGCAGAGTAGCTGTCC
ATATGTGGCTGGCACTTGACCCTGCTGAGACCTCTGGTCC
CTCCACACATGTGCAGGTAATAGGAATTTGGGAAGGGGAG
AGGAAGGGGGCAGGACCAGGGCAGACTACAGACATTCTTG
GGGCTCCTGTAAAGCAGGAAGGGCAGTAAATCTAAGACTT
GGGTATTTAATACTTCAGCAGCAACAACAAAAAATCTAAG
TGGTTTTCGTTCCAAAAATCAGAATCGTTTAGTACTTCTT
TAGATCTGCTTCCTAATTTGAGATGATTTTCATTTCATTT
ACATAAGTGTGGAAATTGGGAGGGAGTTTAAAGCAATGAT
TCTCAACCCTCGTTATGAATTATAATTTCACTGAGAGCTA
AAAATGTTGCCCAGCCCTCCACCCTAAGATATTCTAATTT
TATGATTGGTTTTTAAAGCTCCCAGGTGACTCGAATGTAC
TGCCAGGTCTGAGAGCCACTGGTTTAGGGATTTTAAAGTC
TCATCTAGTGGTGAGATATGGGGCAGGGTGAGAGACCAAT
GTTTAGTACAGATGCTAAGTCTACCCTAGACCAGGCGGAT
TGGCTTCAGCAGGGATGGGAGTTGAGAAGTTCCAGTTTAA
CAAACCCTCCCCTCCCAAGGGATTTTGCTGTGAAACCAAA
CTTGAGAACCACAGGTAGAGAAGAGAGAACCTTGAGCAAA
GAAGCAGAGGGACCCAACATGGGAGCGTGACAGCTGTCCT
AGCGATGGGGGACAGGAGGAAATCATGTAAGATGGCCTGG
GCAGGAAATAGAGGTGGCACAAGCCTCAGCTGGCATTCTT
CTTTCCACTTCTGGGCCAACTTCTGCCCCAGGCTGCAGAG
GTGTGCAGAGGGAGGCCAGCTCAGGGAGTGTGTCATCTGT
CAGGGCCCATGAGACATACTCCTAGAACCCAAGGCTGAGT
GATACAGAGGGAATACAACATGCTATGACATGACGAGGTA
GGAGGGAGCCACCCAGCCCTGGTGGTCCTCAAATCTGGCC
GTGCAGTGGAATCAGCACTTTTAAAAGGTGCCACTGCCTG
GGCCTCATCCCTGCGATTCAGACTGAATTGGGTCTGGACC
TTGGCATTTTAAAAAATGCTCCCCAGGTGACACTGAGGTA
CAGCCAGTGTTGAGATCTATGGAATTAGAGGGACCAGGGA
GGCCTTATGAGAGAGGTGCCATTCTAGCTGGAGCCTAGCT
GGGAGGATTTTGTGAATGAATACAGAGAGAAGAGAATTCT
AGGCAGAAGAAAAACCATTGCTAAAGGCCAAAATGTGGAG
AAAAGTAGGGCTTGCAAGGCCAGGCGCGGTGGCTCACTCT
TGTAATCCCAGCACTTTGGGAGGCCGAGATGGGTGGATCA
CGAGGTCAGGAGATCGAGACCATGGTGAAAACCGATCTCT
ACTAAAAAATACAAAAAATTAGCAGGCGTGGTCGCCTGTA
GTCCCAGCTACTCGGAGAGGCTGAGGCAGGAGAATGGCGT
GAACCCGGGAGGCAGAGCTTGCAGTGAGCCGAGATTGCGC
CACTGCACTCCAGCCTGGGTGACAGAGCGAGACTCTATTT
CAAAAAAAAAAAAAAAAAGAAAGTAGGGCTTGCAGAGGGA
GCAGCTAGAAGTTCAGCTTGCTATGCTGTCAGCAGGGCAT
GGGAGCTGAGAATGCAGCTAACATGATACAGGTCCTTGAA
TGCCAAGCTGAAGGTGTTGGGCTTAATTTGGAAGGCAATT
AGCACACAATAGCTGTTCTATTCTTATACTTTAATGAGTG
TAGTGACAGTTCATCACAATAGTTCCATTAGCCAAACAAC
TGTTGTCATATATTGTTGGAATAGAAATCTCCAGAGGGCC
CCACCAGCTTCTGGATCCCACAGTTTGCCAAGGGTGTCTG
AGCACCTTCCAAGCGCTGCCTCTGACTGGGTGTCAAGGAA
GTGTCCAAGTGCAAGCAGCGAGCTTGCAAAAACCTCACCA
GGGAAGCAGTGCGGGCACACACATGTACACACACACGTGT
GCTCATATATGCAGAACAATGGCAGACAGTTTCACAGGAG
CTGGGTGAAGTCTGCAGCATTCAGAGGAAGCGTCCTGGAA
GGGTTGGGATCTGAGCCAGATCCTGAGTGGTGCACAGAGG
GTCAGAGGGGAGCGGGCAGGTCCATCCCTGGGGCGCTTCT
TTGTTGATTACTCCTGATGGCTGATGGTCCCCCTCCCAGG
TCCACGATGTCTGTGTCTGCCAGCACAACACTGCCGGCCC
AAATTGTGAACGCTGTGCACCCTTCTACAACAACCAGCCC
TGGAGACCTGCAGAGGGGCCAGGACGCCCATGAATGCCAA
AGTAAGAGCTTTGGATCACCCCTCCCCTGTAGGGTCTGGG
TCGAGTGCTGGCCCCTCTAGGACTCAATGATCTCACCTGG
GATGCAGGGGTATCCAGTCTTTCTTATGTGAATCTAAACT
GAATTGCATCGTTACAGTTCAAGCTCTCCTGGCTCTGTGA
GGATGGAGACAGTATTTGGGAGACATCCTCCCACTGTCCC
CTGCCTCCTCCTCAGCCAGGCCTGGAGGGACCATGACTTG
GCCGATGCTTCTGATTCCATGTGACTTTCATGGTATCCCC
AGAGCCTGCTTCTTCTGGCCTCTCCAGTTGCTTTTCCCTG
TTTAGGACATACCTAGTTTTTCTATTGTCATTTTTCCTAC
TTCAAATGGCTCCCTAGAATAAGGGCCTTTGTTTACATAA
ATGAGGAAGACAGAGATTCTCATCCCGGAGACAGGCAGTG
ACCCAGGAGGAGAGCAGTGTTGGCAGTGGGAGGGTTGGGG
ATAGAGCATTCAAAGGGCTCTTTCTTTGGCCCAACATGGC
CACTGTTCTTGGGTTTATTCCAACAGTAGGAATCAGGAGG
GCTGAGTTCTTATTCTCCTCTGCTTTTTTATTGGTCATGT
AACCTTAAATAAGTTATACCAACCTCCCTTGGCCTCAGTT
TCCCCACTTCCCTGCCTTGATCATCTTGCAGAATTGTTAC
AGATGCCAATGAGCTTTTGTGGAGCATGCTCTGTAGATAG
CAAAGGTGTGGGTCAGATGTCAGCCCTGGGACTCTCTTTT
TCCAGGGTGCGACTGCAATGGGCACTCAGAGACATGTCAC
TTTGACCCTGCTGTGTTTGCCGCCAGCCAGGGGGCATATG
GAGGTGTGTGTGACAATTGCCGGGACCACACCGAAGGCAA
GAACTGTGAGCGGTGTCAGCTGCACTATTTCCGGAACCGG
CGCCCGGGAGTTTCCATTCAGGAGACCTGCATCCGTGAGT
AGAGGCTCCGGAGACCCAGAGTGTCATTTGTCTGTTACTC
CCCATCTGGGTACAACAGAGTACGTGTTCCTGGGTACACC
AAGGCCCTCAGGAAGCATGAAAACGTGGCTGTGAGTCAGG
ATTTGTGGGAGATTATTTTAATTTAGCTGAGTATTACTTA
GCAAGTCACTTAACCTCTCTGGACCATCAATCAGACAATC
AATCAAGAGATGGGCTTTATTTGGGGCATAGGGAAGAAAA
AAGTAAACATAAGATACAGTTTCTGCCATCAGGGAACACA
CACACTGTTTGGCAATATAAACTATACACACCTGAAGAAG
AGGGATGAAAGCACCTTTTCCATATGTATATGATCGCCTT
TACCATGTTGTAATGAGGTTTGTGATTTAATTTTCTATTT
CTCCCAACATTGAGAACTCCTCCATGGCAAGGATTATTTC
TCACCACCTCTAGCCCTAGCACACTGACTGGAAAATCACT
GATGCTCAGGGAGTGTTTGTGAATGTAATGGGCGGCAACA
GGCAGAGGCAGCTTAACATGCCCACAAGAGCCAGCGACTT
CATATAGGAGAGGGCTGCCTGGACTGAAGCAATCGGATTC
GGGCAGGTTTAGTCAGACAAGACTTTCTGGATGAAGGGGT
CTTACATTTTGAAAGGTCTGAGAGAAGTCAGGGAGTGGGG
GTTGGGGAAAGCTGAGTCACTTTCTGTTGATGTTTGTTTC
TGGGAAGAGTGGGACAGAACTGAGTTTGATCCCTGTTTTT
TGCATGAACTTGTAATGAGAACTTAAATAAGTTATTCGAC
ATATCTGAGCCTCGGTTTCCTCCTCTGTACAATGAGAATA
ATCATCTCCAGGATTATCAATGAAGATTACCTGAGGCAAC
ATGTGAGAGTTCCCAGTTCAGTGGTTGGCACAGAGTAGTT
GCTCAGTAAGTAATGACAACAAAACCCCTTCTACAGTACT
TAGCATGTGCGAAATATGCTCCCCCTGCTTTATCCCAGGC
TGGAGTGCAATGGCGCCATCTCAACTCACTGCAACCTCCG
CCTCCCAGGTTCAAGTGATTCTTCTGCCTCAGCCTCCTGG
TAGCTGGGATTACAGGCATGCGCCACCGTGCCTGGCTAAT
TTTGTATTTTTAGTAGAGACAGGGTTTCACCGTGTTGGTC
AGGTTGGTCTCGAACTCCTGACTTCAGGTAATTCACCTGA
CTTGGCCTCCCAAAGTGCTGGGATTACAGGCATGAGCCAC
CACGCCCAGCCATTTACTCATTTATTTCTCATAAGAAGCC
TATGAAGGCTGTATCATTATTTTTATTTTACAGACAAGGA
AATTGAGGCACAGAGGGACTAAGTAACTTGACTAAGGCTG
TGAAATTGAAATCCAGTGGTGGAACAAGGATTTGAACCAG
GCAGCCTGGCTCCTGGAATCTGCTCTGAACTCTACTTTTC
TTTGTTCATACTGCGGTGGCTGCTGTTGTCTTTCAGCCTG
CGAGTGTGATCCGGATGGGGCAGTGCCAGGGGCTCCCTGT
GACCCAGTGACCGGGCAGTGTGTGTGCAAGGAGCATGTGC
AGGGAGAGCGCTGTGACCTCTGCAAGCCCGGGGACTTCCG
CGGGACTCACCTGCGTAACCACTTGGGGCACTGCCACCCG
GTGAGTAGGGGGCTTGGCCCAGCATGACGTAGGGTGGGCT
GCATGAGGCCACCAGACCCACGGCTTGCCCTGCTCACTGT
GCTCTCTTCAGAGGAAATCCCACTGCAGGGTAGACAGAGG
GGGTGTGCCCAGGCCTTTGCCAGGAGTCCAGACTTCTTGC
CCTCTTACCCAGCGCCAGCTGCTGTGCCACTGGCCTCCAG
CAGGTGGCAGCACAGGTCCGAGTTGGAAGGTGGGACTGAG
TCAGCCAGACTGAGTCAGGCAGGCGGCTGAGCTGCCAGGT
GGCTGGAACTGGTGGGACAGCGCAGGGGTCCTGTGAGTCA
GCCATGTCATCTGCAGGGAAGGGCCCTGCCCAGTTCTCTT
CCCAGGTGGGGCCCCTCCCTGGATGTGTGTCCTCTGGGGG
TGAGTTTTTCATGGAACGTCTGCCTGAGCTCAGCGGCTCT
CCTCCTGCAGGCTGTGACTGCAACATCTTGGGGTCCCGGA
GGGACATGCCGTGTGATGAGGAGAGTGGGCGCTGCCTTTG
TCTGCCCAACGTGGTGGGTCCCAAATGTGACCAGTGTGCT
CCCTACCACTGGAAGCTGGCCAGTGGCCAGGGCTGTGAAC
CATGTGCCTGCGACCCGCACAACTCCCTCAGCCCACAGTG
CAACCAGGTACGAAGTGAGGGTGGTCCGGGGGCCCCTCAG
TGGGAGAGGGATCCTGAGCACCAGCCTCTCTGCTGCCCCT
CCATGCTGCCCTTCTAGGCCTCTCCCCGGTCAGACTGGGC
ATCTTCTGTCCCCATTCTCATTTGGGGAAGTCACCAGATG
TCCCTCCCTCTGTGGCTCTTGGCTGTCAGTAATACCATAT
GCGCCACACCTTCTGAAGGGCCTACGCTGGACCTTGATTT
CAAGGCTCATCTCTGAGTGGGAGCCCTTGTTTTGTGGGCA
CAGCAGCTCTGGAGGTGGCCATGAGCCCTGGATTCTACCT
GTGGACCAGGAATCTAGGACACAGTCCCTAACGCCAGGGT
AAGGCAGAGGCTGTGAGGCAGGGTCCACTGACGGTGCTCT
CCCCACGCAGTTCACAGGGCAGTGCCCCTGTCGGGAAGGC
TTTGGTGGCCTGACGTGCAGCGCTGCAGCCATCCGCCAGT
GTCCAGACCGGACTTATGGAGACGCGGCCACAGGATGCCG
AGGTGCATGCTCAAAGCCTGGGGGACGCTGAGGCTGTGGG
GGCCGAGCATGCGAGTGGGCACATGGTGGGGGCGTGTAGG
TCTGCAGCAGGGCAGGACGTCCTGTACTGATGCACGTGGT
GTGGGCCTGGGCAGCCCTGTGAGTGCACACACTCCGGCCT
GTTGGCATGGCCTCCAAGCCCCTGAGGCAGGCCTATGCCC
TGCTGTTCCTGCGTCCCCAGGACATGCCAGTTGCTTTGCT
TCCCACTTCCCTGAGAGAGAGAGAGCATTTCCCAGAAGCC
ATCTCCAGGGCAGCAGCAAGGAGGGGAGGCTGTTTCTTCC
CTCTTCATAGATGGAGGAAGTGAGTCCTGAAGGGGAAAGG
GTGTCGTTTCCCAGGGAGGCAGTTTGATGTTACCATAGGA
GCACAAGCCTTGGAGTGTGCAGACCAGATTCTGGTCCCAG
CTCTGCCCCTGCCTCACTTTGAGTGACTTTGAGGGAGCTG
CTTCCCGTCTTTAGACTCGGTTTCCTCCTTTGAGGAAGAG
GCATGCTGTACTTAACCTCTCTGTCCCTCAGGTGCCTCAT
ATAGAAAAAGTGGGGAAACAAGAGTGCTAATTCCCAGAGT
GGTGTGAAGATCAAATGAGTTAATGTGTGTGTGTGACTTT
AAGTGGTGCCTGGCACATGGTAGGTGCTAAGTAAGTGTTT
GCTTTCACTGCAGCTGTTACCATGGTTTTTATTCTGGCTG
TGACTTCTGTTATTCTAAGTCATGTAGAAAGAGCCTCAGG
TCAGACCTCTTCAGGGCTCTCCCTGACAGCTGCTTCTGTC
TCCCTGACCCCTGTCTCTGACTGTCATTTTTCTTGGCCCT
AGCCTGTGACTGTGATTTCCGGGGAACAGAGGGCCCGGGC
TGCGACAAGGCATCGGGCCGCTGCCTCTGCCGCCCTGGCC
TGACCGGGCCCCGCTGTGACCAGTGCCAGCGAGGCTACTG
CAACCGCTACCCGGTGTGTGTGGCCTGTCACCCTTGCTTC
CAGACCTATGATGCGGACCTGCGGGAGCAGGCCCTGCGCC
TTGGTAGCCTCCGCAATGCCACAACCAGCCTGTGGTCAGG
GCCAAGGCTGGAGGACCGTGGCCTGGCCTCCCGGATCCTA
GATGCGAAGAGTAAGATTGAGCAGATTCGAGCAGTTCTCA
GCAGCGCCGCAGTCACAGAGCAGGAGGTGGCTCAGGTGGC
CAGTGCCATCCTCTCCCTCAGGTAATTCCCTTTCCCTGCC
AAGCATTTGGAAGAATTATGCTCCAGGGGTTCCTGTGCCA
GCACACTGGTCCTTCCTTACATTTGTACAGCACATTACAG
TTTAAAGGCATTTTCAGGGTGCTCTCTCTTTCAACCATTA
CAACAGTCCTGTGAGGTTGGTGTGGTTTTGCAGATGAGAA
AACAGGCACAGAGAGGTGATGTGACAGAGCCACATGACCA
CTGAAGGGCAGAGCTGGGACTCAGAACACAGTCCAGGAAC
CCAAGCCCAGCGTTCTTTGAAGTGCCCAGTGCTGCCTGTA
GGGAGAGTCAGCCCTGGATTAGTCACTCTGGCGGAGGGCA
TCCGAGAGGCAGGGGCTCTAAAAATAACTTGCGTGTGGCT
TTGGAATGGAAGTGGTCTCGTCCACACCCCCATCCCACCA
GCAGAGGTGCCTTCTTAGTGAGGTTCAGTTCTGGAAGCTT
CTATAATTAGTTTGCATTCCCTGAGCACTGGCTTTCTGAC
TGTACACAGAGCCATCCAGGTGTGTGAGTGGCGGGGAGGG
AAAAGGCAGCCTGAGAAGAATGAAAATGGAGGCTCTGTGA
CTCATGATGTGCTAGAGCTTATGGCTGGGGGCCCCAGGAG
AGGAACTCAAGCGAATATTGAAAACCAACCTTCTTTCCCA
TCCATCCTTCCTTCCTTCCTTCCTTCCTTCCCTTCCTTCC
TTCCTTCCTTCCTTCCTTCCTCTCTTTCTCTCTTTCTCTT
TCTCTCTTTCTCTCTTTCTTTCTTTCTCTTTCTTTCTTTC
TCTTTACATAATTTTAGAGCATCTATTATGAACCAAGCAT
TGTACAAGGCATCGGGGATATTGAAATTAGTATGACATAG
TCTTTGCACTCAAGAAGCTCGCACTGGGGAGGATGATGTG
TAAATAGTAAACTATAATGTGACGCATGTTATAATGTGTC
ATGGCAGGCTTCACAGAGGTGCCTTCCTACCTAAGTCTCA
GATTCAGGCAGTCAGTCCACCAGGTTCAGTAGGTTGGAAA
CACAGGCATGGAGGGGCATTCCATGGAAGGGCGTTCTGTG
CCTGATCAAAGCCTGGAGGTGGAGAAGGTGAGGCTTGGAG
GAGGGAGCTGGTGGTTGGGTTGGTGGAACTGCAAAGGGCA
CAGGGAGAGAGGACTCTCCAAGATCTCAGTGGCCAAGGGC
CTGGGAGGTAGACTCTCTGCCTCCTTCAGGGAGGATGACC
AGCTGGCAGCAGTGATGGGGTCTGGAGCTGAGTGGGAGGT
GTGGACTGTGGAAGAGATTTTGGAGCTGCAGCTGTACAGG
TGGTAGCTGAAGCCAGCCCGTAGAGAGCGAAGGAGGAGGG
CATCAGGGCATTGCTCCTCACGGAAGCCAGAAGCTGGAAG
AGGGGGAGGAGAATTGGGCATGTTGGGTCATGGAAGTCAA
GGGAGGAGAGTTTTGTGGCTCCACCTGTGCACGGACAGAG
AAAGGTTGTGCTGGCCGCCAAGCCTCTGTCCAGCGGAACC
CCCTTAGCCTGTGGATTCTCTGTTCTGTTGCCTTTGCCCA
AGGTCTTGGTTTGTTCTGACTCAGTAGCAGTTGCTCTAAG
GGCATGGCTGCTCTGGGGATGCAAAACTGCCTCCTATATT
TTAGTGTAAGCTCCTCTCCCTTCTAAGGCGAACTCTCCAG
GGCCTGCAGCCGGATCTGCCCCTGGAGGAGGAGACGTTGT
CCCTTCCGAGAGACCTGGAGAGTCTGGACAGGACCTTCAA
TGGTCTCCTCACTATGTATCAGAGGAAGAGGGAGCAGTTT
GAAAAAATAAGCAGTGCTGATCCTTCAGGTGAGGAGAGGG
GCACCCGGATAACCCCAGGCATGGGCACTGCTGTGGTGGG
CATGCCACCCCCTCTCCCTCCTGCTCCTCCTCCATCTCCA
TTCCCCACGCTTTTCGCCACAGGAGCCTTCCGGATGCTGA
CCACAGCCTACGAGCAGTCAGCCCAGGCTGCTCAGCAGGT
CTCCGACAGCTCACGCCTCTTGGACCAGCTGAGGGACAGT
CGGAGAGAGGCAGAGAGGCTGGTGCGGCAGGCGGGAGGAG
GAGGAGGCACCAGCAGCCCCAAGCTTGTGGCCCTGAGGCT
GGAGATGTCTTCGTTGCCTGACCTGACACCCACCTTCAAC
AAGGTGACTTGGGGCATGTGCCACTTCCTGGAGCCCACAG
CCCAGCTTGTCACACACCAACTGCTGCCACCTGTTTCCCA
TTAGGGCAGACCTGCCCCTGTGAGAACCCCACTCCCCCAG
CCATCCCGACCCTTATGCCGCTCACTGTGAGCTCAGTGGT
TGCCAAGGAAACCAGTTTCTGGTCCTTGGTTGTCATGGAG
ATGTCTGGCTGTTGGTTTCCCAGATGTGGGGTGGGATTGG
TTATTGAGGGGCTTTAGGTAGCCTCTTTAACACCCCCATC
TCTCCACAGCTCTGTGGCAACTCCAGGCAGATGGCTTGCA
CCCCAGTATCATGCCCTGGTGAGCTGTGTCCCCAAGACAA
TGGCACAGCCTGTGGCTCCCACTGCAAGGGTGTCCTTCCC
AGGGCCGGTGGGGCCTTCTTGATGGCGGGGCAGGTAGCTG
AGCAGCTGCGGGGCTTCAGTGCCCAGCTCCAGCAGACCAG
GCAGATGGTAAGTGTGGCCGAGGCGGGGTGGGCACAGGTA
GGAGGAGGCAGACAGGATAGATCCCCCAGCAAGTCAGAGT
TCCCATTTTACACTAAAGTCCAGAGACTTTAGGTGACCTG
CTTAAGGTGCCACAGCAAGTGCAAGATAGTTTTTTTTCTC
TTTTACTAGACATCCACATATAAACTGGGTTGGTTACAAA
TGCTTCCTAGGTAGGTCTTGGCATAGAGGATGATCCACAG
AATCATGGGGCTGCTGAGAGGTTCCTTTGGGGCCTTACCC
CTTCTGACCTAGAGTGTGTGTCAACAGATTAGGGCAGCCG
AGGAATCTGCCTCACAGATTCAATCCAATGCCCAGCGCTT
GGAGACCCAGGTGAGCGCCAGCCGCTCCCAGATGGAGGAA
GATGTCAGACGCATGCGGCTCCTAATCCAGCAGGTCCGGG
ATTTCCTAACAGGTGAGCCCGGTCTCCACCCCCACCTTGG
CTGCTGTTTCAGTCCTGCCTGTCCCCCATTCCCATGTTCA
GTGCATCAGCCAGTCCCAGGCCTGCAACATCCAGGCCTCC
ACCTCTCCTTGGCACCATGGCCATGACCTTCTCGTTCTCC
TGTCTGCCCTTCCCACCCACTCCACTCCCTCGTGACCCAT
TCTCATTCTCAACACAACAGCTGAAATATCTCTTTTAAAA
TGCATAAGTCAGATCACATCTCACTCCTGCTTAAAATCCT
TCAGTGGCTTCACCTCGTTCTTGGAATGAGCTCTCAACTC
CTATAGTGGCTACAGAGCCTGGCCTCTGTCCATCTCTTGG
GAGTGACCTTGGGCTCCTGTCTGCTTTGTTCACTGACTGT
CCTTGAACATGTTAGGCTCTTGCCTGCTTCAGGGATGTTT
ATTTGCTCTTTGTCTGCCTGGAATCCTCTTTCCAGGGCTG
CTGCTTCTTGTCCTCTGGGTCATCTCCCCAGAGAGGTGTT
TCCTGACCATCCGATCTGGTTGTCCCCCATCATCTTACCT
TCCTTGCTCTACTCACCCTCATTCAGTTGTCGACAAGTGG
ATTGTCACTTCACTAGAATAGGGACTCCAGGAGGGCAAGG
ATGGTTGTCTCTCTTGTTGACCACTGTGTCACCAGCACCT
AACATAAGGCCAGACACAGAAAGACATCTGACATTAGTGG
CATGAATAAATGAACCAGACACCCTTCCTCACTGCCCTGG
GGAGTGAGGAAGGGCTGTACAATGGAAAGATCCCTAAATA
GGACCCGGGAGACTCGTGTGACATTGGGCAGGCTGCTTTT
CTCTTTGCCTCATCTTTCGCTTCTATAAATGGGGACGGTA
GTATTTCACAAGCTTATTCTGAGGATCAAATAACTGACAT
AAAATGTGTTTTGAAAAAGGAAAAGTGCCTCAGGAACAAG
AGTTGATATTGTTAGATTTCTGGTTCCTGCCAGGTTATTT
GCTTGGCTGGGAGCCCAGTTAATATGAGCCCAGGGCTTGG
TGTAATGACAGTGGCTCCTCTTGCTACTATTACAGTGTTT
TTGCCCCAGATAGGCCAAAGTCCCCTCCAGAGTGCAGATG
GCAGATCAGAGAGGGGCAGGAAAGTTCTTCTGAGGTCTCA
TGACTTGCATAAGGCCACACCTGGGGAAAATATTACCTGG
GGATATAGGGAGATTGTGCCCCACAAGCGTGGATGATGGG
GAAGGTCAAGGTGTGGGGCTTAGGCTCACGGATAAGGGAT
TCTTGCCCCTGAGTCAAGTCCAGTGAGGCTGAATGGCCAG
TCATCCTGCACTAATCTCAGCCAGGGCTCTGGTCTCAGTG
GGTGGGAGGTGAGTTGGAATTCTCTCCTGCCGGGTGCAGC
TGAGGCTCACATGAACAGACAGGGAGCTGCCAGGCCCCTT
TTGTCCTCTCTCTTATACTTGTATCTCAGGTCAAGTCTTA
TGATGACGAGTCCAGGGTCAGAGAGAAAAAGCAGGGCCTG
AGAGAGGCCTGGCCCCAGGGGGAAACCCAGGAAAATTTTC
TGTAGTGGTGGGCTTGGACTCTGGTCTCCAGAGTCCTGGT
GCAGAAGCCACTGAGCGCTGGCTGCTGTCGGATGTAGGGT
CACAGTGTGGGAGGGAGAGTGGAAAGTCTGTGGAGGGAGG
AGGAAACATCACCTTTCCCAGTTCTTCAAATGGAATTGAC
AAAATGAATAGTTAAGGCTTATTAAGTTCTGAGTCCAGGC
ACTGTTCCAAGGGCTTGGCATGTATTACATCATTTATTCC
TGACTACATGAACTAAGTACTCATTACTTCCACTTTGCAC
ACAAGTAATCTAGGCACAGAGAGGTTAAGCAACTTGCCTA
AAGGCATCGAGCTTGGCAGTGGTGCAGGTAGGCTTCAAGC
CTAATTGTCTGACTCTATCATTCATGTCATGGACACACAC
ATACATACACACATGACAGTGTGCATACACAAACACACAC
TCTCTTGCCTCTTGCTTTTGCGAATGTTTTTTCTCTCTCT
GGATTGTCTCCCCTCTCCCACCTCTGCAGACCCGTCTAGC
TCCTGCTCATCCTCTAGGAATCTAAGCATCCCACTCTCCA
GGCAGCCTCCCTGGACCTATCAGATGGCACTGGGGGCCCC
TCCCATGGCCATCATAGCACCTGTGTTTACTCCGCTCACT
CAAAGCTGTACTTCCTTGTTCACGTGCCTGTCTCCCATTA
GATTTCCAGCTCCATAAAGGCAGGGACTGAGTTTAATTTG
GTTTGCAGTCTCAACTCTTCCCATGCTTTTGCTCAAAGCA
GTAAATATTTACTGAGCCCATCCTGAGACCCAGAAGGCTC
TGCGACTGAATGTCATACAGATTGAGCCTGAGGGCGCAGC
TGAAGTGGTGCAGAGTAAAGGAAGGGCCAGATCTAGGTGG
GGATGTGCTCATCCTGGAAGGCTTTCTGGGGAAGGTGCAT
GTGAAGCCTTCTTTTGAGAGTGGGACTCTGGGTTAGATGA
GAGGTCGACGATCTCTATGAGGAAGGTCCTTATGAAAGCT
TGCTGCTGGGATAAACCCACTTAATGAAACTCAACCACAG
TTATGCCGCATGCAATCCCCGAGGGACACAGCAATGAACA
AGCATGGCTTCCACCCTCCAGGAGTGCCCTTCCACCTGGC
ATGGGATGGGGCAGGGAATAAGACCTGTGTGTCCAGCTAG
TATCCTCTAGTTGTAGAGTAAGGCTGGGCCTGGTGCCCCA
GAGGAGTTCAGGTCCCAAAGCAAATCATCTGGGTGAGTGG
GTGGCCCCCTCCTTAATACCTCAATACCAGTGAAATCTGT
AAAAGCAAATTGGGAGAGATGGGGAGGAGATGTCATCTCT
GTACTTCTGACCTTACCCTCTGACCCAGAGTTGGTTGTAA
CAAATCTTGCAAATGGATTGTTTCATGTTGTACCTTCAGG
TTGGGGATTGATAATCCTTTTTCACAGATCAGGAAACTGA
GCTTAGAGGAATCACTTGACTTGCCCAGGTGGCTTGAATA
GTAAAGCAGAGATCTGAACCTGAAGCCCTGTCAATCATTC
ATTCACTCTACGCACATGAGGACCTCCAAGTGCCAGGCAC
TGTGCTGGGATCTGGGGATACAGCTGTGGACAAAACCCAG
CCCCTGCCCTTGTAGAGCTTACATTCTAGAGGAAAAGAGA
CCAAAAAAACCAGTTAAATGAGTACAGTGTTTGGCACATG
GGTGGTGCAAGTGCTAGAGAGAAAGATGAGGCAGGGAGGG
ATGATAAGGTGTGCTACAGTCTAGGGTGGAAGTTGCGATT
CTAGATTGGATGGCTGGGGTTGGCCTCCCTGAGAAGGTGA
TATTCCAGCAAAGATTTGATCATTCTTATTTGCCTTTGCA
AAACTGAGCAGTCTTGCCTGAGGGGGAGTGCCGGGAAGGG
GTCTTTTTGCCAAGGAAGCAGCTCCGGTTTCTGGCCACTC
TTCCCAATTTAGGGCTGATTGTGCATGTGCTGCAGGCATT
GTTCAGTACCAGCTGTCTGGCACCACCTCCTTCTCCCCAG
CCCGCAGCTTCCTGTGGCACCAGACACTTAGTTGCCACAG
CTGTGACGACACCCCTCCTCCTCCTCCCTGCTGCAGCATG
GAGCACAGGATAGTCATCCTCCTACAGCATTCCCAGAAGT
CCCCGGAAAACGGGCACCTGAGTCTGGTTGAGAGGGGGCA
GCAGCTCCTTGGGACACCACGGTAGAGGGGCCACTGCGGG
TGCCTTCCACAAGTGCTGCTCAGCTAGGAGAGGCCTCAGA
TCTCTGGAGAGGTTAGTGGGCTCCCACAGTCGAATGCATT
ATTGTCTTCCAGACCCCGACACTGATGCAGCCACTATCCA
GGAGGTCAGTGAGTCCGTGCTGGCCCTGTGGCTGCCCACA
GACTCAGCTACTGTTCTGCAGAAGATGAATGAGATCCAGG
CCATTGCAGCCAGGCTCCCCAACGTGGACCTGGTGCTGTC
CCAGACCAAGCAGGACATTGCGCGTGCCCGCCGGTTGCAG
GCTGAGGCTGAGGAAGCCAGGTATGGCTTTGGGCCCTGAA
CTTCTCTCTGCCCAGGATTAGGCTGGTGTTTTGCTCCTCA
ACTCTGTTGCTGGGAGAGGGGTACAGAGGGCTGGGAGACA
GGAGGGGGTGCTTACCGTGGTGGAGAGTGGTACACACAGT
CCAGAGTGCAGGTTGAACTTAATTCGCATGACTGTGTCTT
CCGTATTGGAAACTGCCCAGAAGGTGTCTCGGGCATAACA
CAAACATTCATCATGTCTGCTTGGTGGGGTCCTGGGACAT
CAAAGCTACTGAGTTAATACTTTCCTTGCTCTTTGTCTTG
GCTGGGAAGGGTGTTCTTTTGGACTGGTGTGTGAGTCGAA
CTACACATTGATTCACTGTTCACTCATTCTCTCTCTCCTC
TCCCTCCTGCTTCTCTCACCCAGGAGCCGAGCCCATGCAG
TGGAGGGCCAGGTGGAGGATGTGGTTGGGAATCTGCGGCA
GGGGACAGTGGCACTGCAGGAAGCTCAGGACACCTTGCAA
GGCACCAGCCGCTCCCTTCGGCTTATCCAGGACAGGGTTG
CTGAGGTGAGGCATCATGGCTTCCTCCGCCCATATTCGGG
CATAAACAGGAAAATTTGGGCACCAGGCATAGAAAATGCC
AGAAAGTGACTAGATAAAACCTGAGGTGGAGTTCTAGAGG
AGGGTGACAAGTTTTGGGCTGGCTTTGGGCCTTGGCTGGG
ATGCAGAAGGCAGGGGTGAGAGGTGGGCAATTGTGATTGT
TCTGGTTGGAGAGGGTTTTTGCTGCCTGATGAGTTGGAGA
AAAAATGGGGATGAACCCCCCCACCTATGAGACCCACCAC
AAAGGCCAGATCTCCCTCTTTCCACAAAGGTTCAGCAGGT
ACTACGGCCAGCAGAAAAGCTGGTGACAAGCATGACCAAG
CAGCTGGGTGACTTCTGGACACGGATGCAGGAGCTCCGCC
GCCAAGCCCGGCAGCAGGGTGCAGAGGCAGTCCAGGCCCA
GCAGCTTGCAGAAGGTGCCAGCGAGCAGGCATTGAGTGCC
CAAGAGGTACAGAGAAGGCAGAGTTAGCTCAGTGATGTAC
AGCCAGTGAGGGGGTCCTGGGCAGGAGAGGACTTTGCACA
CTTTATAAGACCACAAACTCAAAAGTGCTTAGAATAACAG
AACCAGAAGAGGCTTGAGAATCAACCCAAACCTGGTCAGG
CATCGGATTTCTCCCTCCACTGCCTTTGGTGTAGCTGGCT
CAGGGACACTGGAGATGACCTAGTCCAGCCCCTTTCCTTT
TACAGATGAGGTGGTGACTTGTTCACAGGCCTAAGAATCA
TCTACAAAGCAGGTCCCCTGACACTGGATCCAGAGCTTGT
CTCTTGGATCCCCAGCCTGGACAGATGCTCTTTGCTTAGT
CTAACCTGGGCTCCATGATTGTCAGAATTAGATGAGAGAG
AAGATCAAAGAGCCCATTCTCAGTGTCTCAAGCACACTAC
CTGCTCCCGCTATGGCCAGGAGCATTGGCACTTTCAATCC
TGGCACAGTGACCAAGTTGCTAAGTATACTATTAAGTGAC
AGCTTACTATTAATATCCTATGAGGTGACTGACATTGTCC
TGGGAGTGAGGTGGGGCATGTCAAGAGCTGGAGACGGGAA
GAGGGAAACACTGAAGTTTAAGTCATAGTCTGTGGCTCAG
GGGTTTTAATAGGCAAAACCAATGTTATTGGGGGTTAATA
GGAGGCGCCTTTCCACTGTGTATTGATTTGGGTGATATCA
AGTGCTTTGGCCACAGGTCTTTAGGACCTTGCATGATGAC
AATGACACTGAGACTATTCTACCTTTTTCAGGGATTTGAG
AGAATAAAAGAAAAGTATGCTGAGTTGAAGGACCGGTTCG
CTCAGAGTCCCATGCTGGGTGAGCAGGGCGCCCGGATCCA
GAGTGTGAAGACAGAGGCAGAGGAGCTGTTTGGGGAGACC
ATGGAGATGATGGACAGGATGAAAGGTGAGGGAATGGTTT
AGGGGCATGGATTATTGGGCATTTGTGAAGGCTGGTCCCA
CCCAACCCAAGGCTTCTGAAGCCGGTTCTTATTGGAGCTA
GCTGTGCTATGGGAGTGAGATCAAATGAGATTTTTTCTGG
GCATCTAGCATGTATGAGGCTGGGGAATGCAGAGATGGTC
CCATGACTTGTCCTGGCCTCAAAAAGCTTGCAATTAATGG
GACCATTTTTTCTATTTTTGCAAACAGTGGGGTCATATTT
TCTATTCCTATTGCTTTATGCTTAAGATGCATAGAACTAT
ATTTAACAGGATGAGGTGGTCTCTGATAGGGGTTGAATAA
TAAGAGTTCTGGGGCTCAGAGAATAAATAATTTGAGAGAG
ACATATTCAGTGAAGGTAAGAAAAGAAGATTTGAGATGGG
CCTGGAAGGATGTGTGGGCCTGGAAGGATGTGTAGGCCTG
GGAGAAGCTGTGAGGAAGAGGAGGGACATTAGGATAAGGG
TGTTGGGAAGCCCCAACAAGGTATGTTCTGACATAGGGAC
AGGAGAAGAGGGTTGCTGAGGAGCTTTTAGGAAAGAAGTG
GCATGGAGTCAACATGACTTGTCCCTGTGCCTGGCTTCTA
GTGTGAGGATGAGGAGGGTAGATAGCTCAGGAGGCGGTAG
GGCACATCCAAGGGTTTTGAATATGATGGAAACATAATGA
AAGTAGCTTTCGAAAGGGTTCCGAAGATTCCTTAGAAAGG
AGAACAGGGGCTCCTGGGAACTAGAGTCATCGCTAAGATA
TGATGATGGGTATCTGTGACCTCCTTCATTAGCCTGGGAC
AGCTGTGAGAGCCCAGAGGGTCAGGGGCCCACGGATAATT
AGGAGTGGGGGCCTGCTGGGTTTGGCCCCTGCCAGGTTAC
TAAGCATGGGATAGGGGCTGGAGAGGCATGAAGCTGGAGG
GGCACCACTGCTTTAGAGGCCAGATTTTTCTGGAGGGGAT
TCCTCTACACATGCTACCTCCAGTTAGCAGGAAGGGAAGG
AAGGGTTGGGAGTCTTGGGGAGTCTCACCATCAACTCCTC
CTCCTGCTGCTGTTCCATTTACCTCAGACATGGAGTCAGA
GCTGCTGCGGGGCAGCCAGGCCATCATGCTGCGCTCGGCG
GACCTGACAGGACTGGAGAAGCGTGTGGAGCAGATCCGTG
ACCACATCAACGGGCGCGTGCTCTACTATGCCACCTGCAA
GTGATGCTACAGCTTCCAGCCCCTTGCCCCACTCATCTGC
CACCTTTGCTTTTTGTTGGGGGCAGATTGGGTTGGAATGC
TTTCCGTCTCCAGGAGACTTTCATGCAGCCTAAAGCACAG
CCTGGACCACCCCTGGTGTGCAGCTGGTAAGATTACCCTG
AGCTGCAGCTGAGCCTGAGCCAATGGGACAGTTACACTTG
ACAGACAGAGGTGGTGGAGATTGGCATGCCATTGAAACTA
AGAGCTCTCAAGTCAAGGAAGCTGGGCTTGGCAGTACTCC
CTGCCTTTAGTTCTCCACTAGGGAGGAATCCTGGACCAAA
CACAAAAACGTAACAAAAATGATGTAAAAATGAAAAGCTA
AATAAAAATCTTTGGAAAAGAGCCTGGAGGTTCAACGAGG
AAAAATGGTCTGTCCCCTCACTGGGTAAACTCTTGCCACT
GTTTCTGTCTCCCATTTGGGGATTGTGGGGACTCCTCTAT
TCACGCCCATAGTTTGCTCTTCTCTGTTCCACCCGGCTTG
CTGGGCACCCAGATTTAGGGAGTCTGGGCCCCTCTGCCCC
AGAACTTGATGGATTCTATCCTTGAGAGACCAGACAAGCA
GTTTTCATCTCTAAGCAGCGATTCAACTGCTTGCTTACAG
ATGGGGAAATAGAAATCCAGGGAAGGGAAGGAACGTTTAA
ATTCATGCAGCTTCCAGAGGAAAGACTAAGACCAGAATCT
ATGTCTCTTGGGGTCTTAAAGAAAAGTTGTAAATGGATAT
GTGTGGGGGGTGGGGTGGACGATGATGTGGAATGGCATGG
ACATTTGTGTGTTAACCATGGCCCAAGCAGGTACTGTGCT
AGGCATTTTATCTACATTAACTTCTTGATCATTGTGAATC
ATTTTGATTATTTATTGGCCACAAGGCTGGGCACATCATC
TGCATCATTTCATGATGCAGGTGGCACTGCTATTCCCATT
GGAAAAGTGAGGAAACTAAGGCACAAAAGCCTAAGTAACT
TCCCCAAGGTCACAGATATGGCAGGTTGGGGCAGAGCTGG
GGCTCGAACTCATGCTCATCTAATACGACCATTAAGAGAA
TGGCCACTAAAGCCAGACTGCCTCAGTTCCAACAGAACCT
GCCCCAAGGGGTTGTTGTGAGAAGTAATGAGTTAATGGTG
TAACTCATGTCCAGTGCGTGGAGCACTGTATACTCGGCTG
CATGCACATCTGTATGCACATCAGCTACAGCTGCTGGTTC
CTTGCTGACCCCAGCCATCCATGCACTCTCTACTCCAGAC
ATGCTCAGAAGTCCCTGAACTGCTCCTGACTTTGAAAGAA
CCAAATGAAGCCTCATAGAGAAAAATATGTCCATTTTATT
AAGCACAACACTGAGCGTGAAGCTGGAGGGGTGGAGGGCG
AGGAAACTGGGGAAGGACAAGAATGATGTGCTGGACTTTC
AAGGAGAGAAAAGGGAACAGAGGCAGGATTAGAACTCCTG
GCAGATATTAAAATAGTCAACTTCCAAGGTTAACTCCATT
GGGTGTGTGCACGGAGGGTATGTGGCCAGGATAAGAATTC
CCTGCAGCCCTTGCTCATGAACTTCTTTCTATTCCACTTT
GGAGGGTGTGGCACTGCTTTTAGACCGAGGCAGGGAGAAG
GACCAGAAGTGTGCTGGCTGGGTCTCAGCACACTTGGGAG
CTAATCCTGGAGTTAAGGATTAGAACTTGAAGAGCTCACA
GGCAGACCACCATGGGGAGCTGCCTGTCATTCATGCAGAT
GGGCAGGCAATGACATTAATGAGCCCGATCTGGCCAAGAG
GTTGGAGGCTTGAGAGGCGGGAGTGAGTGTGTGCAGAGTA
GGAGTCTGGGTAGATGCTCCATATGGCTTTGCTTGGAGAA
GGTGACACAGCCTGGCCAGCCCATTAAGCTTTTCACGACA
AACAGCACAGACCCAGGCGAGAGCTATCTACGTACACTGC
ACAGAGCCACGGCACGTAGGGTGTGGGGCATACAGAAGGC
AGGTCAGGGAGACCTGGAAGCCGGTGGGCACCACTCCTCT
GCTCACAGCTTTAACAAGGCTTCTATGCCTTGGGGCTCCC
TCCTGGGCCTCCTGTGAGGGGCTGCCCTGCTGGCAGCAGG
CTGGTGCTTCTGGCCAGAAACTGCTCCTGCTAGGCCCTGC
TCCACTTGCTCTGCCTTCCTCCCTCTGCCGGATAGACACC
AGGTTTGGAAGAGCGGAGGAGTTGAACATGTCTCCTGCAA
GAGAAAGGGGCTCAGAGTGAGGTGGGGGCTGCTACCTGAG
ACCCCATCACTCACACTCTGGCATGGGACTCTCCTCTGGG
ACAGAAACTCTCCCCAAGCCTCACACTGTGACCCTCCTCA
CCTGAAAATTGCAGTGACACAGGCACAGGCTCCAGGAATC
ACATAATGACACAGACTCCAGTCTGCCCTGCCCGGCAGTG
GGAGCTGCCACTGGCTTTAACTGGTACCATGACCTCCGAC
TTGAAGTTCCTAGAAAGGAAATGAAGCAACAACCTTTGAA
GTATTTGAGGGGAGAAGAAGAGTTGATGAGGCAGGGCAGA
GGTGATAGTTCTCTGTCCCTGTGGCATCCACTCAGCTCTC
CCCTCATGAGGTTCAGAAAGTTCAAGAACCTGCAGAAAAG
ATGAAGATAACCAAGGCCCCCTACCCTTCCTCCTCCAAAG
CACAGAGGCCCTGGAAACTCGGGGAATCTGATGCTCACCA
CTTGCACATACCCAGTTTTCTGTGGGATTTTATCATCTCT
GTTGCTTCACTAACCTTTTATAGTACCTCTGTGAGGCAGG
CTAAGTGGGTAAATAGACTTCAACCCATTTTACAGATGAG
CAAAATAGAAGCAGAGACATTCACTGACTCGTCAATGGCC
TCACAACTAGTAAGTGATGGGGACAGGGCTGGAAGCATTT
TCCTCGCCCCCTGATCCAGAACTCATCCCTCCTATAGAGC
TGCCTGTGAGTGGGAGAGGCCTTTGTGTCCATTTCTTGCA
GTCCTGTTGGCTGATTTCTTTCAGACCCAAGCTGGGGCTC
CATCTTTGGCTACAAATACGTACTGTTTTTTGTTGGCCTT
TTTGAGGAGTGTGGGCTCAGAGCAGTAGGAGGACTTTCCT
TTGCTCCCAATGTTCAGGCAGCTGGAGCAGCAGCCACAGG
GCCCAGCGGCCAGGGACCCCTGATGCATGGGCACCAGGCT
GCTGCTGATGCGGAGGGAGCCGTTGACCAGGCAGTTGAGG
GACCTGCCACCAGGGGCAGTGGGCTGGCGGCCATGATGGC
AGGGTAATTGGGTCAGGGCAGGGAGTGCTACACTGTGGTC
CAGGACAGGTGCCTCGGTGATGGTGATCTCAGGGGAGCTG
GATCTAGAGGTTTCTGAGGCTTGAGTTTCAGGCGGCCTGT
TCTCCACCTCTGGGCGGGCGCCCGGGCTGTGCAGGTTCAT
GTGTAGCTTCCTCATGTGGTGCACCACAGCTGCTGCGTTG
AAGGCTTGCTAAGGAGACACAAGAGCAGCCTCTGGCCTTC
TGCAACCTCAGAGGGCCTCGGGGCTTAAACTTTCCCTTTG
CCTTGTGGCCTCTCGAAACCTGGGTGCCCACTTCTCATTT
CAGAGAGGGTACAGGGAGCTCCAATGCCTTCTGGGACATC
CCAAGGAGAGCCCTTATGTCAGCCCCTGCCAGCCCAGCCT
CTAGGGGCCCAGAACAGCTTTCCCAGCCCCTGGAGAGGAC
AGCTCACCCTCCACTTGCTCTTAGCAAAGTTCTTCTGGAT
CTGGAGGCTGACTGATGGGTAGATGTCCCGGTGGAGGGCT
GTGTTCCCGTCAATCCTGTGGATGTAAGAGGGGACACCTG
GCTACCGGGTGGCTATGGACACTCAGCCAGGGAGTGGGCA
GGGTGCCTGCAGGTCCAGGTGAGAGCTGGGTAGAGTGCAC
AGAGGAAAGGTAGCCCACAGCAGGAAAGGGCTGCAAGGAG
GGCTCCTCTGTCCCCCTGGGCAAGTAAGAGTGGGCTTTAG
CTTTGGCAAAATCAAAAACTTTTAGAGCAGGGTCAACAAG
CTATAGCCTATAGGCCAAATCGACCTATTGCCTGTTTTTG
TAAATAAGGTTTTATCGGGACACAGTGGTGCCCACTAATT
CAGGTATTGTCTGTGGCTCCTTTTGCACTGTGACAGCAGG
GTTGAGTAGTTGCCATAAAGACAGTATAGCCAGGAAAGCC
TAAAATATTTATTATCTGTTGCTTTATAGAAAAAGTTTAT
TGGACCAAGCATCACAGGGCACTAGGGCAGTCACCATCCT
TTAGCTCAAAACCTTGCCTTGAACCCACCTCCTCCTGGAA
GCCTTCCTCAATCAGGCCATCTGGCGCAGGCTGCCCCTTT
CCTATCCCATTCACCTCTTATTCACTGGTCTCTAAGTTTT
CCTCAGACACCTGCTCTGTGCATAGTACTGTGCCAACTAC
TAATAGACCTCGAGAAGTAAGAGACATGGGCCCTGACCCC
TAGGAGCCTACAGTCTAGGTGTGGGGTGTTGTTCATGCTA
TGGACTGCAGTAATACATGGTAAGCTGTGTGATTAATGAA
GAGAACTGGGGAGATTGGGATGGGCTGCAGGGGTCAGGGG
CTTCAGGGAAGGTCAGAGACTGATCTGGATCCTGAAGGAT
GCTACATACAGGGCAAGAGGCGGGACATTGTAGGTAGTGG
GAATGATCTGATCCAAGGTGTAGTTAAGACAGAGCTTGGT
ATGTGGGGTGAGGGATGGCAGGGAGACAGGTATAGCTCCC
AGGCCTATCTGGACAGAGGAGGTATGCTGGCAATCCTGGG
AGAAGAGGCTGGAGATAAAGGGTCAGGACATATTAGGGAA
ACTGGAAAGACAAAGGAATCCAGGCTTGCTGGGGTATGAA
GTGGAGAGCTATTGTAAATTGAGTTGGGGAGTAACATGAA
AAAGTATTTTAAGATTTTCTTTTTCCTAATTTGCCAATCG
GTTTCTTTGCAGTTGTTCTTAAATCACTTCACCTGGAACA
GTTCTTGATCCCTGAGTAAAACAAAGCTCTTAAGGACAGG
ACAGAGTTGCCCATTCCTGGCCCCTCTTGAATAACTAGTA
CTGAATATTGCACCCTGTCCCAGTGCTGAATGACAGCGCT
CGGCTGCACCTGCCTCCTGCACTTGACCAGACAACCCAGC
TGCTACCCTTGCGTCAGAACCTGCTCCACTGTATGCTGCT
TGAATCTCCACCTGGGCCTGATGAACAATGGCATGGTCCT
TGCTTGTCACAACATTAAATGGATCAGGGCAAGCAGATTC
CGGAGGAATGCAATATGAATGAGTCAGCATGGTTTTGGGA
ACTACAGGGCCAGGGTCTAGAGTCCACTCCATGTCTCACT
CACCAGGGGTGACTCAAGGCCTTCTCACAGGTGTACCGCT
CATTCGGATCCTTCTCAAGCAAGTGGCAAATAAAGTCCTT
GGCTAAGGGGAGCAATCAAAGACACGACGACTAAGGACCA
GATTTCATGACTGATGGAAATTCACTTCCGGGCTGGTGGG
TGGCAGTGAATGCATCTTTAGCTGATCTTCCAAAGAGGCA
ATTTTAAGAGTCTTAGAAGAGGAAAAAAAAATCCAAACCA
CCTAACAACAACCCACCATAAATCACCAAAGAAGGGAAGC
TCCAGGCCGCCTCACCCACACAGCACTGCAGAAGCATCAC
TAGTCACGAGGCCCCCATGTGCCTGCACATCACATGTGCA
TGTGTTTGCATTGAAACGGGCCAGCACTGGCACATGGGCA
TGCATGTGAGTGCTGGATTGTTCCAGCTCCGATTTCCACT
TAACAGGTCCAACAATCACGTAATGATCATCTTCTCTCAC
ACGTAGATATTGCATGCTCTTTCTTGGTATCTAACGCCTT
AGTTTTGCTGCTCTTGCCTGGAACTCTCCCCTCGCCACCT
GGCTCTGCCCTCCTGGCCCATCTTCTAAACTGCCCATCCC
ATCTCCTTATCAGGCATACTGTGGTTCTGCCTCCAGAAAA
ACAAAAGCATAGCTGTTAGATGTAAATAATTTATTGGGTC
TTTGAAGCAGATGAAGATTTCTCCACTTTCCTTGGCAGCC
TGTTCTGTAAGATCCCCAGGGACTTTGAAGAGCCAGGACT
GTCATCCTTTGTTAAGCTCATTTCTCTTGGCAGCCTCTAC
CTTGAGCCTGTTATCTCTCCTTCACCCCTACTGGCCTTAC
CTGACTCAGAAATGTCATCCCAGAATGGAGACTCGAACTC
ATAGTAGCCCTCCTTGATCTTCTCGAAAAGCTTAGACTCT
GTTTCTTCATAGAATGGGGGGTATCCACAGAGCCTGCAGC
AGGACAGGAAGGAGGCATACTACTGAACAAACCTGTCCTC
CCTGAGCCAGCCTCTCTGTTCCCCTAGGCTCCCACTGTAT
ACACAGGTGGGCACTGAAGGTCCCAGAACAGTGGTGTGAC
CAGGACATGGAGCTGCCTCAAATTCAAGAATGGTACAGGT
CCCATAAAGTGTTTATGCAAGTGCCAAGCTTTGGCACAGG
CATCCCTAGAAGGTCCCTGCGTACATTATGCCCTCAAACC
CTTGCCACCTCTCCTTGTACTTTCCCTGACTTATGAATGC
TATATAAAATATCTTCAAGAAAGATGGTAGACTGTCTACT
TGAATGTAAGTTTGATGAAGGATTTATTTAGGCTGTGTTG
TTCGCTGCTGGATTCTTTAGAACCTAGCACAGGGATAGAT
GCAGAGAAGATAGGCAGTGAATGTTGGTTGAGTAAATAAA
TGAGAGTACTTATTCAACATAAATGGAGGAGATAATTGAA
ACCACGTTATTTTCCTAAGAGCAAAGTTTGCTATAGGTGA
GGAGGGATGGTGGGGAAGAGGTGATGGGCAGGTTAGGAAA
GGGAGAGCTTGGGAATGTGTGGAGAGGAGTGAAAAGGAGA
GACCCTGACCAGCTTCATTCAGGCCACAGTTTTGCCTTGG
GAAAGCTGAGATGCAGGAACAGAGGGTCCACCTGGCTTCC
AAGCCTGTCTTGGCCTCTCTCTTTTTCACTGTTCATTCCA
CAGAGTGGGATGCAACACATTTATAGGCAGTAAAAGGGGC
AGGGGTGCAAGAGGAGGGAGTGCCAGGTGGCTGTGCAGTG
GATTCACGCTGAGCTCTGTTTTAAAACTCGGTGGAGGTCA
GGAGAGAGGAAGCTTTTAAGCTGTGTGTACATGTATGTGT
GTGTGTGTGTGCACCCTTGTGCCCGTGTGCCTGTGTCTGT
GCACATGCACATGCTTGGAGGAGGAGCTGAGACAGGGGAG
GGAATGAGAAGGGGTAAGCAGGCTCCGAGACTTCTCAGCT
GAGCTCAGGCCAGCGTCTACTCACAATATGTAGGTGATGA
CGCCAATGGACCAGCAATCCACAGCCTTGCTGTAGGGTTT
CTGGGCCAGCACTTCTGGAGCTGCAGCAGATCAAGGGCAG
AGTCAGGGCTGGTGGCAAGAGGAGAGGGCTTTGGGGTGGG
GGCTGAAGGTCAGGCTTAGAGAATAGGAGTGGGGAAGACT
GGGATGGTGGGGTTTCTAGGAGACTGAAAAATCCCTAAGG
GTGGGGGCTGTGTCTCTTCTGGGAAGACTAAATCTTCCTG
AAAAGAGAGACTGTGACTTCTGAATTAGTTTGTGAGTTTC
CCCATGACAGGGTCGATGACTCCTCTGTTGGACTGGGGAT
CTCCAGGGCTATGTCTCCCCGATTACACTGAGTATTCTCT
GAAGGCAGGGCCTGTCTCCCCACTCAGACACGGGATTCCC
AGGGCAAGTGTGAGCTCTCTCCCTTCAGACTGGGAGATCT
TCAGTGTAGGACTGTCTCTCCTCGACTAGACTGGGAGCCT
CTGGGAGGCAGAGGCTGACTCACCCCCATTAGGTTAGGAG
CTCCTGGAGCAAAGGCAGTATGTCTCCCATCAGACTGTGG
GTACCTTCTGAGGTGAGGCATTTAGTCTGTCCCATCAGAT
TGAGAGCTTTCAGAGGGCATGAGCCATGACTTCCTCTGAT
TAGGAGCCCTGTGGGGTGTAGAGAGCTGCCTTCTGTATTT
CTCACAGCTACCAGAGCTTTGTACCTGGTGGGACTCAATA
CCTACTGATGAGTGAATGACCTGCCTTTCTGGGAGGGTAG
ATTCCCTCTCTTGAGTCAGAGCTCTGCTTCCCATTACCCA
ACTGCAAACAGGTGATGACTGGTGAAGGGGGAAGGGACAG
GAGCGGATGCTCTGAGTTTCAACTTTCTCTCCTGTAGATC
CCAGGAATACTCTCCCAGGTGCCCTGCCTGCTCTCACTCT
TTTTGGGGGCCCTGGAAACTACAGGGATGTTCAAGCAGGA
AGCTCCACCTCTGCCAATTTCCCAGAGTGCTTCGTTGGGT
GGACATTTAGGAGCCCATTTCTGGGTTCCTCAGGCCCAAA
TTCAATATCCTGTGCTTCCAGGCTCCCAAGAACTGGGGGC
TAATGTCTCCAGAGTGGGAGAAAGGAGTAGGGCCGGTGCT
CAACCCCTCAGCTCTCTGCTGATCTCTGGGTTTGTGATCT
TGTCTGCCCCTGGTCCAGCTGGAAAGACAAAGGCTGGAAG
CCTATCTGCAGAAATGAGAGCCAAAGCGTAGGCAGGGACT
CTGGAGGGTTCAGGGGTAGGCGGTCTTTAAAAATGTAGAA
TTTGGGAGCTGTAGAGATAGATCCTGAGATGGATGAATTG
GCTGGCCCTAAACTTTATAAGTGGATGTCTTACCTGGATA
GCCCCTGAAGTTGAACCCTACGTTCTCAGAATCACCCCTT
TCTATGAATGATAGGCATGTGGTTGAATGTAGCCAACTGG
TCAACCTTCCTCCTGCTCCCAGACTTACCCACGTAGCCTG
GGGTCCCACAGGCAGTGGACATGACACCATTCTGTTCCAT
CTTGGACAGACCAAAGTCAGTGATCATGATCTTAGAGTTC
TCTTCAGGGGTAAGGTACAGCAGGTTTTCGGGCTGTAGGA
GAAAAAATATGTAGTGTAGGATATAACCACCTGAAGCAAG
TATTTTCCTTCCCCTCGATACATAATTTCATAGGAAGCTG
AGCCCTAGGCTCCTGACTTCAAGGCCAGCTCATCCTCCCC
CGTTCTTCCCTCCTTCCTCCTACCTGCACCCTCACACCAG
TACTCTGCATCTTGCTTATGGCTCTGACTTTGCTCAGTCT
TGTAACCATTAATATACTCACCCTTTCCTTCCCTCACTTC
CAACTACCCCTGTTTGTGTTTTGAGGGAACCAATCTTTGG
TTAATGGTGTCTGATCTCTCCAAAGTCCAGTGCAAGGCCT
AGTACAATGTAGGCCCTCAGTGGTAAGTATTTTGTTGCAT
TAGGTTTTGACTGTGGCTGGATGTAAGAAATGTGTGTATT
ATTTTGGTATTGAAATAGGGTAAGGCATAGTGAAAGTTTC
AGGAAAAGATTGAGGTGCAAATTAATAACCATTGTTCACT
CATCCAAGGTCTGTTTAAGGAATCTAAGGGCAGAAGGGGC
CTTGGGAGTCACTAGTCCAACCCTCTTACTTTATGGAGCT
TAGATGTCCCATAACCCATGCAGCTTCCTTAAGGGTCATT
ATCTGTTTCCCACCCAGGACTCCCGCCTTGACACCTTTAA
GTCTCTGTGGACGATGCCATTCTCATGGAGGTATTTCACT
GCTGACAAGACCTGCTGGATCACCAGACTGGCATCCTTCT
CTGTGTAGACACCCCGCTCCAGGATCCGGTCAAAGAGCTC
CCCACCGGAAACACTGTGGGCATAGGATCAAGACAGGAAT
TCAGTTCTCATCTCACTCAAAGTAACGAGAAGGTGTTTGC
TTTGAAGCCTTGGGGGACACAGCTGTGGTGGAACAGGCAG
GCGCCCATGAACTGTGATTGAAGGGCTGCCAGAAGGACTA
CTCCAGTCTCAGAACACCCACTCTGGGTACCTGGAGTGAT
ATCACTAGGCAGTCATTTCTTTGGGCCAAGCATTGACCTC
TCTTTCTGAAAATTTCCTTTAAAATGTAAATGCTTCCAGT
TGGGGTTGCACAAGAAGCCAATAACCCCTTAGTGTGGACA
CACTTCTTAGCCACCTTCCTTCCTGGCCTATGGCACAGGA
AGCCATGATGAAAGAGAGAGGTGACACAGAAATTAAGCAA
AGTAGGAAAGAGAAGGCATGCAAGTGAGACTAACCGTACT
TATATCAAGATTTCTTTCCTCATTTTGGGAAATTGGGCTT
TGTAAAGCTGGAATTACAGGTAGGGCTTTAGGGGTGCTTT
GAGACTCAAATGGTAGAGTATCTCAGGACCCAGGGGAGCT
TAAAGATCAAGTCTGACTTCTATCTCATGAATACCGTCTA
CACTATTTTTGCCTAGAAATTTTCTAGTGAGTACTAGAAC
ACATAAGCGTCAGAGAACACTCTACCTCCTAAGACAGTGT
TTTTTTGCATCTTCCTAATGTTTCTGTAAGTTATGTTGAA
ACCTGCTGCCCTGTCATTTCTACCAGTGCTACCAATTCCA
CCCATTGGGACTGCACAGAACAAGAATAACAGCCTTTCCC
GTGCACCTTTCCAGTGTGCAAAGATAGTGAAATACTCTCC
AGAGGGCTTGTCTTCTCTGAGATAAGCATTCCCAGACTAT
TTCAACCATGAGCCAGGGGTCCCAGTCCTCTCACCTTCCT
AGTCCCCCTTACCACTGTCCCATGACATTAGATGTGGCCA
TCCATGCCCAACTAGTGATGAGGGAACAGAATTTTTCCAA
TCAATATTCACCTCATCCTGCTCTTTGGCTTTTGGTCTTT
AGGCTTTGGGCTCTCCTATAGTAGCTGAAGGCCTGTAGGA
AATACACTGTTTGTACAGAGCTATGAATTCTTAACCCTGA
GGGGCCTGAGTCTTGGAGCTATGCTCTGAGGAGGCTTAGT
GTCTCCTCAGGGACATCCAACCCTTCCCATCTCCTTGCCT
CCCTGCCTTCTGAATTACTGTATGCTAATCCTGTTGGCTC
GGCCTCATTGAAGTGCCTGATGGTCCCTGATCACTTGTTA
GTGCCACTAGGGGCCCTTCCCACCTCACTCCCTTGAGTGC
CTGCTATGTCTCTTTAGAGGTCCTCAGATGGGTCCCCAGT
TAATCAGGTGCTTAGGCCTGAGTTATCTCGTTAAAGTTTC
TTAGTAATCAGCCCATCAGCCAAAAACCACGTTGTGTCCA
GTCACGCTGAGATTGCAGAGTGGTGTGTGAGTGCGTGTGT
GTGTGTGCATGTGCAAGTGTGTGTATTTGTGTGTGTGTGT
ACTTTATAAACAGAAGTGTCTTTGAGCCCAATGCTGAGCC
CTTATGAACGCTGACCAACCTCTACAGCAGTCGCTGTCAG
GCAGAACTTTTGTTTGGATGTAGCAATGACGCAGAGACAT
TGCTAATGCAGCACCACTTCTGTCCTACAGATGGACACAC
ACAATCACAGCCTGTCTTTAACTTTGGGTGGCTCTCTTTT
GAGAAGATCTTTCTTTATGTTGAAATATATCTACCTGTGC
CTTCTGCTCCTACAGTAATTTTATGCTGGAGTGATGTTAA
AACATTTACTATCCAATTTGATTAACATGTATTAGTCCAA
CAGGACTGAAGCCACAGTGCCAGAAAAGGGTTCTGGTGAC
TCCTTGTTAGTCTGGCATTACCCCTTCGGTCGTTTGGTTG
CAAGGGGCGAGGAGGGGTGGGGCAGCAGAAGGACATGGAT
GGGTTGGGGTCGCAGCTATTTGCTGACTAGTAGGAAATAT
TCTAACCACTGATAGGGTTGTCCTGGTGCAAAGGAGCTTA
ATAATCAGCCAAGGTTTACCCTGTGGCCCACACAGAACCT
GCCCGTGACCAGAGGCACACTCAGTCTAAAAGGACCCTTG
GCATTTCTGAGCCTCCTGAATGAAGTCTTCATTTCTGTTT
TTGAATCGCTGTCCATCCCTCACCAGCGACCAACCCCCTC
TAGGCCTCCCAGGCCCCACCAGGCCTCTGCAAAGGAAGCG
AGTCACCTTTCACTTACAGCTGCATGACCAGGTAGTAGTG
GGTGGTGCTCTCATAGATGTCCTCCAGGGTCACAATGTTT
TCATGCTTGATCCTGGGAAAAATAAAGTGCATGATGAAAG
GTGTGTGGTTAAGGTTGTCCAGACAAATAATGCAGACCTA
GCCCAAGTTTCTGTTGGAGGCTTTTGATGGCAATGTTTAG
GAAGCCTAGGTCTTTGTGAAGCCTTCATAATAAGTAGACT
GTCACAAATTAATCCCAGAGAAAAGATTCCTGTGGTGGTC
CTCGGTCCATGTTTACTGAATGAATAATTGATCATGCTTC
CTTCAGGAAACAAACACTTCCTTGTTATGCCAGGAATCTC
TTTAAACTTTACTAAAAGAGACGGTTAGAAGAATGGAGGA
AGGCTAAGGGTGTACCCAACACTAGGTTATTCTACAAAGT
GGGTCTTCAGATGTTAGAAATATTGCATTTAAGAAGTACA
GGTTGAGTATCCCATATCTAAAACGTTTGAGACTAGAAGA
GTTTTTGGAATATTTGCATATACATAATGATATACCTTGG
AGATGGGACCCAAGTCTAAACATGAAGTTCATTTATGTCT
CATGTGTACCTTATACACATAGCTGGTAGGTAATTTTACA
TAGTATTTAAAAAATAATTTTGTGCATGAAACAAAGCTTT
GAATGCATTTTGACTGTGACCTGTCACATGAGGTCAGGTG
TGGAATTTTCTGTTTGTGGCATCCTGTCAATGCTAAAAAT
GTTTCTGATTTTGGAGCATTTTGGATTTTAGATTAGGAAT
GTTCAACCAGTATACAATGGGAGGGATTCAGGTGAGCTGA
GCCTCCTCGTGGATAACTACGGAGGAAGCGTTGAAAAATT
AGTGTTCCAGAATATTGTGAGAAGCAAGGAAGATGCTTAT
TTTTAGGGTTAGTTCTGTGGGATGACTTAGATGGTGATTC
TCAACCAGGGACTATTTTGCCTCTCAGGGAACATTTGGCA
ATATCTTGAGACATGTTTGAGTGTCACGACTAGGGCAGGG
GAAGGTGCTGCTGGCATCTAGTGGGTAGAGGCAGAAGTGC
TGCTAAACATCCAGCACTGCACAGTACAGCCCCCAACACC
ACAAAGAATTATCTGGTTCAAAATGTCCACAGCATCATGG
TGGAGAAGTCCAGCCCTCTGTTACCCTTGTTTGGGGTTAC
TCAGAGACTGAGTAAAGCAGAATAATCATATTAGCAGAGA
GGCTCGGCTTGCCAGGCAGCAATGCTGTGCATGCCTGTAA
AGGAGAGAATTCTCTAAGAAGTTTGCTCCTGGCTGTGCAG
CACAGGGATTAAGGACTTAGGCTCAGAGTCAGTCAGGCCT
GGGTTCAGATCTAGCTCAGGCAATTAGGTAACTTCAGCTG
GCTTATTCCAGTTTTCAAACCCTTACTTTCCTTGTCTGAA
AAGTATGTGTCTCTTATAGAATTGTATCAGGATGAAAGGA
GATAATGCATAATGCTTAATACAGTGTCTGGGGAATAGTA
AACATGTAATCAATAGTAGCTATCTTCTTTAAAATATTTT
AGAAAATATAGACCTGGGTCAGTTGTACATGATGAATTCA
ACTATACTCATAAGCTGGCAATGCTAACATTAATTTATCA
ATTATTCACTCACTGAACAAACATTTATTGAGCACAAATA
CTGTTGATACAAGGCAATAATAAGAAAAATGACATGGTCC
TTGCTCCCACTTAGTTGAGAGTCTTTCTTTGCCTTAATCT
CCCTGGATCCTAGACCTGTGTCTCCAGCATGTTATGAAAT
GCCTTCATATTGAGAGAGGTGGATACTCATATTCAGTATG
TTCCAACCAATTTCTTTCTTTTTCATCCAAGCCTACACAT
CCTCTTTGTTCTCTGTCCCTCTTTGTTCTCTGTCCCAAGC
AATGATATTGTTGCCCACTTGATTGCTCAATCTCAGGGTC
TCTTTTAATGCTTTTGTCTTGTGTACTTTTACCAGTCAAC
CCCAAACCCAATCACTTCTCTCTTTGAAACATCTCTTGTA
TCTAGTCCTTTTAGGCACACATGATTCTTCCACTACCTTT
GCTTGTATTCTCAACCCATGCCTAAATTATTGTGAAAGTC
TTATAATTAGCCTCCTGTCCTCTAGGCTGGCACCCTCCAA
TCCATCCTCCACTGTGCTTGAGAGGGATGGCTCCAACATG
TTAATCAGACAATGTGACTCCTCACTTAAAATCTCTGATG
ACTTCTTTTTGCCCACAGAATAAAGCCAACATTCCTTATC
ATGGCATCTAAGATCCTTTGTAATCAGGTCTCATTTCATG
ATTTGAGTCTCATCACTTGTATCTTAATACTATGCACTCT
AAATTCAGGGATTTTCAATACTCACTCTTCCCTAAAAGCC
CTTGCACTTCCATGGTTCTACATTAAAGTTTATGCTAGTC
TTGGCCTGAATTCCCTTTCTGTATTGCGTTTCTTGACCCA
CAAAGTGCGACTCATCTATCAAGGTCCATCTTCTTTGAAA
GTGGTCCAATAACTCATGCTCATAAAAACACACGCATAGG
CAAAATGAATCTTTATCTCCTCCAAACTCTGCCTTCTGCT
AGTGTGACTCACATCCGATTTTGTTGAATTTTCTTATGGG
CACCTCTGTATCCAGCGTAGGCTCCTGAGGGTAAGGAATT
TTGTCTGCCTCATCCTTGTGGTCCTGATCCTGTGTTGATG
TGCCTAATACACTTTTGGTACACCATAAGGGTTTCACAAG
GGTCTGTTGTAAGAGTCTTGCTGTAAACATTTGATGATTT
GCAGTGTTGCCTTCACCATGATGGTTGGAGTGCTGAACCT
CCATGTGCTTTGTTATAAATTGAAGCTAATTTCCAAATCT
TATGCTGCCTCCTTAATTATTAATTCTTCCCGATGTTGGC
CCTCAATTGATTTTTGTTCCTTTGAGCTAATTACTCTCCA
GCCTATGTGCACAAACCAGTTCTGCCACCAGTGGGTTTGC
TCATCAATTTGTTGCCAAAAAAAAAAAAATTCAGCTAGGA
CAGCTGTCCAACTAAACTTAGCTAATTGGCTGAACTGACC
CATCAGCTCAATCAAAGGGAGCAATGCCTTTGGGTGGAGA
AATCCAGTCCTAGTCCTTTTTGAAGGTAATTTGTGAAGAA
AATATTGTGATCCCATAGTGATCCAATCAACCCTAGACCC
ACTCACTTTTTCAACACAGCAATCTCATTCTCCAGGCTGC
TGTCCCGGAAGGCAGGTGACTTCTTGATGCACTTCAGAGC
AAAGAGCTTCCCAGTCAGTCTTTGCTTCACCAGAAAAACT
TCTGAGAAAGCTCCTCTGAGGAGAAGATACCAAAAGATAA
AACTTAGTAGGGGGCAGACATCTTACATTTCCAGATGTGA
GACCTCAGAAAGGATGCAACAGAGTCTATGTAGTCCTCTG
ACCACAAAGGCATATCCTGAATTTAAATCTGGAAGAAACA
TCAGGAAAATACAAAATTTAAAAAAGGGCAGGGGGGAACC
TGTATTCTTCCAAAATGCCAATGTCATAAAAAAGCTAGGG
AGAGATAACACCCAAGTGCAATACCAGACCCTAGACTGGA
ACCTGTACTGGAGGGGAAAAATGCTATAAAACGCATAATA
GGGTCAATTGATAAAACTGGAGTAGGGATGACAGACTAGG
TACACTCAATGTGTCAATGTTCAATTCACTGAAGTTGAGA
ACCATACTATGGTCGTGTAAGGGAATACCCCATCCCTAGA
AATATACACAAACGTCCTTGATAGGTAAAAGGTCATGATG
TCTGTCCACAACTAACTCTTGGGAGATTAGGAAAGAATCG
CCTTTCTACATCTATCTCTACAAATCTATAGAGAACATAG
CAATGAGAAGGCAGATGGGGGAAATTGTGAACAAGAGGTG
GATCTGGGCAGGGGGCATTTGGAAATTCTTTCTACCATTC
TTATTCTTATTTTATTTTATTATTCTTTTAGAGATGGGGC
TTCACTATGTTGCTGATCTGGTTAGGCTCTGTGTCCCCAC
TCAAATCTCATCTGGAACTATAATCCCCATAATCCTCATA
ATCCCCATGGGCCAAGGGAGAGACCAGGTAGAGGTGATTG
GCTCATGGGAGCGGTTTCCCTCATGATGTTCTCATGATAG
TGAGTTCTCATGGGATCTGATGGTTTTATAAGGGGCTCTT
CCCCCTTTGCTTGGCACTTCTTCCTGCTGCCTTGTGAAGA
AGGTGCCTTACTTCCCCTTCACCTTCTACCATGATTGTCA
GTTTCCTGAGGCCACCTCAGCCATGCTGAACTGTGAGTCA
ATTAAACCTCTTTCCTTTATAAATTACCCAGTCTTGAGCT
GTTCTTCATAGCAGTATAAAAATGGACTAACCCAGTTGCC
CAAACTGGTCTTGAACTCCTGGGCTCAAGCAACTCTTCTG
CTTTGGCTTTCCAAAGTGTTGAGATTACAGGTATGAGCCA
CCAAGCCTGGTGCTATTCTTATTTTTGAAATGTTTTTCTA
AGTTTGAAATTATTTCCAACTGAAAAGTTAAACAATCAAA
CTTAGAGGCAAAGTGAAAGGGTAGATGAGGGAAGGACTGA
TAATTACTCTTCATTGTCCTGTGGGCGCTGCTGAGTTATG
TTGATGGCAGGTGAATCTGACATGCTAATATGCTTTCTAA
TTTAAAGATCATATTGGAAGAAAAAGATCCCACCACAGAT
TCAGGGACTAGGCAGGTGTTATTTCCTGGTTCTATAGTTT
GGGAATGACCCCTAGAGACAGAGACTCCACTGCAGCTGTG
GAAAGATTTCTTCACTTGGCGTGCCCACTAAAAAGAAGCC
ACTACAGAGTCAATTCATGTCACTTTCAATGTGACTCAGC
GTGGCACACTGGAGTGGAAGCTGGAGGTAGCACAGGGGAC
AGAGTGCAGATACAGTGAGAACAAAAAGACTCCTCTCTCA
ATTTTAGATGGTGGTGATCACCCTGTACCAGTTATCAGAG
GCCAGGGTGCTGAGTAACCTCTCATTCATTCAGTAGGATC
TGCAAAGACAAAAGACAGAACCTAGCAGTCTCTGAGGCAG
GCTCTGAAGACAGAGCAGGTGGAACCAATGGGAATACAGG
GCAGGATTCCAAATTACAGGCCTCTTGGTTTGAAGGGGGT
CCTCTGGAGATCAGGCTATCAGACCAGCAGTTAAGCTAGG
TACAGATGCTGAAGCCTGATTGTTCACGTTAGAATCTCAG
CTTTTGGGGTAAAAAGTCACTTAACTCCCATATTCCCAGT
TTCCTCATCTGAAAAGTGGGAGTATCAATAGTATCTGATT
CACAAGGTTGTTGAGAAGATTAAATGACTTGATATATGTA
AAAAGCTTAAAAGTGTTTCTGACATCTATTAAGACCATAT
GTGTTAGATACTATTATTATCATCACTATTATTTGAATAC
CAATATGAAGAGCACCCAGTAGTACAAGAGGAGAGAGAAT
CTAAGTAAGGAAACAGCTGAGCCATCCTTGACCCTGCCAT
CTGGATATGCTAGAATGAAAGCCCAATAGGAGTCAAGCTT
CTTTAAGGACTTTAAAAATCTGCATTAGAAATTACTTGGT
GTTTCCTGTGTCTGAGTTTCCTGTTTTCCCAGCTGCACTT
GGAACTGAGTTAATCAAAGCCGCCTGAGCTTGCTCTGTTC
ATCCATTCACTTACTCATCCCTTCAACCAAGATTTATTGA
ACACCTACTGAGTCTTAGACACTGGAAATTAAAAGGTGAG
TATTTCCATTCTTAAGGAACCTGTAGAATAGTGAGGAACA
GGGACAAATAAGCAATTAACATTTGATTTGAAAAATGCTA
TCAGGCATTCGATGAATGTTTATTGAACTGATGGAACCTC
TTTGTGTCAGGCGCTAAGATTAGTATTGGTCTAGCTTGGA
ATTCAATGTGAAAGACAGATACATACACAACACATAAGAA
TGACATATTAAGAGACCACAGAAAATGGACACTTAAGACA
GGCCCCTGCTATGGTTGGGCAGGTTGTGCAGTGCAACAAC
TCCAGCAGGTGCCATTCACCTTGAAGCCATCATACATGTT
CATATGATAATTATTATATTTCCTGCCAGAGCAGACAGCA
GGCTAGATAAAAGAGCACCTTTTCCATAATTTGTACACTT
GTCCACTCTCCACTGCACCCCAGTGTGGTAACTCTGTGGG
GTCTGCAGCCTGGGGATACTGGTCCTCATCCTGAGCACCA
CTGAGGTGTCTTCTCTTTCGCTCAGCTCTAACTTCTGCAA
CAGCTAGGACGTGCCTCCTGCCCTGTCCTCCTGCTCCCTT
CAAATCACTGCTGAGCTAGATACGTTAGAACACCAGAAGC
ACTTAAAATAATAGATTCCTGGCTGCTGCATCCTGTCTCC
CAAAATTCCAGTTTAGTGGGTCTGAGACCAGGGATCTATT
TTTCAAAAATCACCCAGGCTAAAAGGAATTGTTATTCACT
TTCTTGAGTGTGACAATAATATTGTAGATATATGTGAAAA
TGCCTTTATTTTAGGAGATGCAAACAGAAGATTCAGAGGT
GACATGCCATCATGTTTGCAACTTATCTACAAATAGTTCA
GTGCTCAGTACGTGTGTGTGTGTGTGTGTGTGTGTGTGGT
GTGTGTGATGTAAAATACGTACTCTACAGTGAGATATTAA
CAATGTTGAATTTAGGTGGTGGATATACTGACGTTCATTT
TATCATTATTTCACCTTTTCCTTATGTTTGAACATTTTCA
CAGTTAAAAGTTGGAGGCGTAAACTCTCCAGATGACTCCG
ATGTTCTCCCAGGTTTAGTTGCTGCTGTGGTAGACTTCAC
TGAGCTCTAAGAGGGAAGGTGTGTCTGTCTTCTGAGTCCT
ACAGCACAAGTCCAGCAGATGGTAAATTCTGGTCAACCTG
GGCTGCCTTCTGTCCTCTCCTCTCCTCTGGATTTTTGGGA
CACTTAGCAAATCATTTCTGACTTACTCATGAGCCTTGTC
TCTTTCTCCTGCCAAAACCCCCTCTCTAGTCACTCCCATC
TTGGTAAAGGCCTTTGATGGAAGGCCAATGCTCTCATGAC
CAGCACCCCGCTGGGATCCTCGTGTACTTGCAGAGCCTGA
CAACCTGCCTGTGCCAGGAGGGCCCAGAAGTCTCTTCTCT
GTCTATGGCACGAGTGTAGGCAGCCGTCATTGCCCGAGGT
CATTGCCTCCTAGTCAGGGCAAAGTGAAGTGGCATTGGCG
ACAGAGAAAGCTTACCCGGATGGACAGCCCGCTGGCTGTT
CTTCACTGCCCAGGCCCAATTAGCCTAGACTAATTAGCTG
ACCAGCTGGGGTTCTGAGGGGTTTGGGGGCCAGTGGCCCG
GAGCTGCTGCCAGCCTGCGTCAGAGTCTGCAGCCTCCCAG
GGGAGAGGCAGGACTAAGTGGGGAGTCAGCTCCAGACAAA
CTGTCTCTGATCTGCCAGCCGTGTAATCATCTTCAAGGAG
CAGGCTCAGACACCCTGCAGGCTGGCAGAGGTATGGACTA
GAGCACAGCTGAAACACTTAGATGTGGAGGAGGGAGGATG
GTGGTGCAGGGGGCTGATTCAGGCGTGTGTGACCCACGAG
CTCCCTGGGCCTCAAAAGCCCCTTCTGTTCTAGTTAGAGC
AGAAGATGAGGTTGTTCACTGCTGGAGAAATGAAGATGCT
GGGGGAGGAGGCTGGGAAAGTTCTAGGGTCACTGGACCTC
CAGAAGTGCTCTCCCCTCTCCTGTGACAGAGGCAAGAATC
CACAAAGTGGCACAGACCTGGAAGGAGGAAAGGGTCACTG
CAGGTGGGTCAGAAGGAGGCAAACCCTGGGGGAAAGGGAC
TGGTATTCCCTGAGGGCTCCAATTTTGTTTTGTTTTGTTT
TGAGACAGTCTCACTCTGTCACCGGGCTGGAGTGCAGTAG
CACAATCTCGGTTCACTGCAACCTCCGCCTCCTGGGTTCA
AGCAATTCTCCTGCCTCAGCCTCCCGAGTAGCTGGGACTA
CATCCAGTGTATTAAATCATCTTTGGTATTACCCAAAGTA
CCTGCCACCGACTCCACCCACCATCCTCCAGGCCACAAAA
CTCTCCCTAAGTCCCTTAAAGAAATCGAAATGAAGTCACA
GCAGCCTCAGTCCAGTTCATCAATTGCTGCCAGCAGAGAA
CAACTCTTCCAACCTCCCACTGCAGGCAGCCCAGCCCACC
CGGCCTCACAGCCCCAGGACTTACGATCCCAGCACTTCCA
TAAAAATGAAGGTTTTCCGGATGTTGGTGGTCTGTTTCTT
```
