## Appendix S1 for "Sexual selection and pseudogenization in primate fertilization": All_Annotated_Scaffolds.gff (part 737 of 747)

```
CCAGGAACTGCAGTCATCTTCTTCCTTTCGACCCATCGCC
TCCAGAGTTGAAGCTTCTGAGGATGCTTTATTGGAGGAAG
TGGGAGAAGAAGGAGAAAAAAGGTCTGGTCAGCTGTTTTC
TCAAACAAGATTAGAAACAGGCTGCAATACTCACATCTTT
CTGTAATTATCAGAAGGAAGGATTAGGAGCAAACCTGTAT
AATTGGCAAAAATAAAACTGTCTCCACATTTGCTTTCAAA
AATCACAAGGACAAATTCATGGAATGCCTGCTACATGCAC
ATTATGCTTGCTGCATGCTCACATCAGGGCAATAGTGAGT
ACGTGTGTAGATAACCTGGGAATATCCACCTTGAGGGGAT
CTGAGCTGAGCTGAGGCATGTCCTGTGTTTTCCAAATGAT
AGTCACAACGTTTACTCAGACTACAGAGTCAGCCAGGCTT
CCTCTCTAATGTCACAACTCTGCCACCTCCCTCAATTTTT
CTCACTAGTACCTCTCTCCCACCTGTTATGGGTTAAATGA
ATGAGTATTGTGCTGTTTTTGTAACTCCTACAACATTTAG
CACAGTGCTGGGCAAATAGTTATTCACGAAAATCTAAATT
GAATCATTTCCTAAATTTATATCAGAGTTCTGGAGTTACC
ATATTTATTCAACAGTCAACCAATATGTATTTAGCACTTA
CCGTGTGCAAGGTGCCGATGTGTACTGATAACAACACAGA
TGCTGGCCCTGCCTTCGTGGGGCTGCCAGCCTGAAGGAGA
TGGGCAATGGGCAAGTAAAGTCATACGTGTACAGTTACAG
AGTGTGGGGAAAATTAGCAAAGACAAAAACCTGGGTTTGT
CATAGAGATAAACAGGGAGGGTCTTCTTTAGATAAAGGCC
AGGGAAGGCCTCTTGAGCAGGTCATATTTAAGCTGAGACC
CAAAATTTGGGAAGGAGCCAACCAAGCAAAGTGCACGTGA
AGGAGCTTCTCTGCAAAAGAAATAAAACACCAAAGCTCGA
AGGGAGGAAAGAGCATAGTGTGCTCCAGAGCCTGAAGGGG
CGGCGTGGCTGGTGCAGAGTGAGCTCCGTATGGTGCGGGA
TGGTGAGTGGGTAGGGAGAGGCAGGCAGGGGCAGACAATA
AAGGGCTTTGTAGACTCTGTTTAAGACACTGGATTTTCTT
CTAGGTGAGACGGGAAGTCATGAAGGATTTTTAGCGGAGA
AGTTATTACACCACTGACGTTTTAAAGAGTTCACTCTGGC
TGATCTGTGAAGGGAGTGGAGGGGGCAAGGGTTGCAGCAT
GGAAAATGGGTAGTGAGGGGTAGGGGACAGAAGTCTAGGA
GAGAGATGATGGTGGCTCGGGACAGATCGGAGTGAAGGAG
AGAATGATGAACCTGGGATGTATTCTGTGAGTCCAGTTAT
CTACAGTATTAGGCGATGTGTCATATGGTGGAGCAGACGG
AGTCTGAGAGGACTCCCATGTTTCTGGCAGGAGCATCTGG
GGTTGGTTGGGGGTGCCCTGACTGAGCTCATGAATACTAG
AGAGAAACATATTTTTGGGGTGGGGTTAAATGGTTGGAGG
GAATCTCTGTTCCTTTGGATATTCCACTCTGTCTACCCCC
TCCAACAGCTGATGGCAGGGTACCAGGTGTCCAGGAGTGT
TGAGTGAGACACCATTTCTGCCAGCACCCTCTCCCTTATA
CTCCTTGAACCTGATGGAGAAATAGGAAAATATGCCTAAT
AGCTGCCCCTCTTGGGCAATGACCTTCCTTCCCCACTTGA
GAAAAACTACTTGTAGACTCTATGGGGTCTTCTATTAATA
ATAGCCTTTGAACAAAAAGAAAGTTTGTTCCTCTACAATT
CAGCATTAAGTGAAGAGCATAGTTTTGGAGGCCAACCTGA
GTTCAAATCCTACCTTTGCTAGTTACCAGTTAAATGGCCT
TGCCTAAGGCAAGTTACTAACCTCTTTGAATCTATTTCCC
CATCTGTAAAGTGGGGGCAAAACCCTTTATGATATGGTAA
AGGTTAAATGAAATGGTGCACATAGAGACACTGATACACA
TGATAAACAGTTATTTCTTTTTTATTTTTATTTTTTTTTC
TGTTCTGCTACAATCATAAACAGTTGTAACAGAGATAATA
TTCTGGAGACATTTATTGATGTATTTCATTCCTGATAATC
CACATCTGGAGGACTCGTGGTAAAATAGGTTTCATGGAAT
AGAGGGAAACCTCTTCTGCCATTAAAACACAACTATGAGA
CTTAGACCCCTGGGAATAAGAAGAATATGATACAAGCAAG
GCTCTTGGCAGAGGGGAAGAGGAGGTGGAAAGATGGATAC
TTTTGGTCCAAGTGGATCCTGGAAAGGGGATGGGGAAACA
GATGGTGTAGTTTTCCAAAGCACAGATCTTTGCTTTTTCT
CTCTTGGAGTAGAGCATCTGCTCAGGAATGGGGAGACAGG
TGACATTGATGGGGTGGCTTACCAGGACCCTGCTGGTGGG
AGGCTTTAAGCCTAGGAGGAGCACTGCCTGCAGCCGCATC
TAACAGGGCAGTGAGGAATCATGGGGAGGCCTCGAGGGAG
GAGGTGAGTTGAGATAGTGCCTCATGCTGGGCAGAGACTA
GAAAACATCCCCAGGGCCAGCTCATGCTGGCTCATGCCAG
CTCATGTGCACCTCTCTGGTGTTAATGTTGGCAGCTAGAA
AGTGACCACAGTAGGAGTACTGGAGTATTTTTTTTTTGAG
ACAGAGTCTTGCTCTATTGCCCAGGCTAGAGTGCAGTGGT
GTGATCATTCCTTACTGCAGCCTCAACCTCCTGGGGTTGG
AGGGATCCCACCTCAGCCACCCTAGTAGTTGGGTCTACAG
GCATGCATCAACATGCCTGCCTAATTTTAATTTTTTTTTC
CAAAGACAGGGTCTTACTCTGTTACCCAGGCTGGTCTGAA
ACTCCTGGGCTCAAGTGACCCTCCCATCTTGGCCTCCCAA
TGTGCTGGGATTACAGGTATAAGCCATCAATCCCAGCCTA
ATAGGAGTATTTACACCATGGACAGTGGCAACAGCTACAA
TCAGGGCTTCTCCCTGACTCCACCTCCCCTTGCCCCAAGA
CCTGTCATTAAACATTTACCAGCTCATCATGGCTCATGGC
CCTATGAGGGGATGTAGAGCAGGTCACGGCCAGCTGGCTG
GGGTTGGTGAGAAGAGACGGTGATGACCAGGGCTTTTCAG
GTAAGCAAACAGCTGGGATCAGGGCCTTTAGTAGAGTATG
TCAGTATGATCCCTGTGAACCAGTGGGACCAGTCATACTT
CAGAGGTCACTAGTTGGCTTCTGATGAGATCCAGAGGACT
GTGGAATCCAGGGTCCCTGATAAGTCTAAGAAGTCTGAGA
ACCCTTCTCCCATATGACAACAAGGTTAAGTAAATACCTT
ACAACATAAAATGCCAACTTGAAGTAGAGCAGGAAGAGGA
AAGGCCATCTCAAGGCTGTGTTTTCCTGAAAGGCATAAGG
TCAGCTAAATGAGACTCTTGAAACCCAAAGGGAGATTTAT
ATGCTACAACGGACAAATTCAAATTTAAAGTTCCCTGTTT
CCCTTTTTGCTGCCTGATGGGATGGGAGTTCATGAGAAAG
ATTTATAAGAAATAAGGAAGCTGCATTTTTTGGTCTACAT
TTTAATAATGTGTCAACTTGCAACCTGGCTATATAATAAT
TGGCGGCTATTTATTATTAAAAAATGCATGTGAGAAACTC
CTTCATGATTGACCTAGTTGAATATACATCTGGTAGCTTG
TGTTTGGGTCTTCTGGCCCATTTGCTGATCTGCTCCTCTT
GGCAGGGTGGCAGCCCAGAGGGACCACAGCAGTTCAGGAT
GCAGGCACTGGCCAGAGGAGGTCTCACTGGCAGTGGTGGG
CTGAGACTTGACTTTGAGGGCACAGTACACAAGATGGAGA
CATATGGACCCTGACTGCTGGAGATCTCTCTGAGGAAGAT
GGAATATAAGAGTCAGGGGATATCTTTAGCCAGATGCCCT
TCTGTAGATCCTGAGTCCCAAATCTAGCAGCTGCCACTTA
TCAGGGTGCTTGGCATCTAGAATGCATGAACTCTTACTTG
CTTTACAGGCTGCAAAAAGAAAAATGGGGTACTTTAAATT
TGAGATTGTCCATTATTGCATGTTAATCTTATCAGGTTTA
AAGAGTCTCATTTAGCTGACCCAGTCTCCAGGGGGCATCA
AAAATACTTCTTGCTGTGAGGATACACTGCTGCTGGTAAG
TCTTGAATGTAGGGGATGAGGGCAAAGGTTTGAACATTTA
ACAAAGCAAAATCAACTGCCTGTGTGTCTCCCCCACCCTT
GCTCTCTCCCCTCTCCACAGAACAACAGGGCTGTGGATGC
TGCTTTTCCAGCCAATGAAGAGCCGCCTTCCAGCTCTGGG
ACCAAGAGCCAGGCGTCCATCACTCCCCCTTCCGGAGCTC
CCATGGAATGACGGCCTGTTCTCCAGGAGGCTGCACCACC
TCATTAGCAGATCTGTACTCACTGTTCCTTCTTTCCCTTC
TCTCTTAAATAGCTTTAAAAACATAGTATTCTTAGCCAAA
GCTAGGCTGTGAGAAAACATCTTTCCCGCCCACCCCTCCT
CCCATACACTGAATCCTAACCATTTAGTTCCGTCTTCAAT
ACAATGTGGAAAACTCAAACGCCCAGATCTGAAACCCCCA
TAGCTTTGGCTTTTCCTTCCACCCCTCTGTAACAAGAGTG
ATCGCCTCAAGACTCCCATGCCCTGTGTGGTGGAGGTCTG
AACAGCGGGCTTTGAAAGGGGTGCCCACGTTCCTTCCATG
GCTGCATCCTGCTTCTTTCTGCTAAAGTCCTCCCCCTCCT
CTCTTGACTTCTGTAATCTAGGCCTTTTCAGAGGAAAAGA
AAACAAATTCTAAGGAGCTTGAAGCTCCAATATTGCTCTC
ATTTGTTTCCAAAGTACTCCCCGCCTCTCACTCTATTTCT
GGCAACAATTTCCATTGGGTTTCAAAGCTCAGGAGCAGCC
GCCACAGATTTCTCTGAGATTTAGGGCTGATTTTTCACAT
CGATAGCTCAGGAGACTCGGAGGATGTTGGCTTCGTGGCT
GGTTCAGGTGCCTTGTGCTTCAGCACAGCAAGATTCTCAA
GAATATTCTGCAAAAATGGCTCCTAGCAAAGAAAATGACC
TTATTCATGGAACTATCTTTGAGTTGTGGAGGTAATACTC
CTTCATTCAACATGCATTTATTGAGTACTTCCTGTATACA
CTTTGGGCTATAAATAGACATTCTATGATAGGAGTCTGGC
CTTAAAAGTGCTTACAATCAGGTTATGAAGACCAAACACA
GATATATAAATAAGAAGCTAACAATGCAGGCCAGTCTGCT
TAAAGGACTGGGACCATGTGTTACTCATCTTTGAAATCCT
AGAACCTACTACTGTTCCTGGCACTCACTAAAGGTCCAGC
CCATGGTTGCTAAATGAGTGAATGAGAAAGGAAAGCTTGG
GGGTGGGTTGATTGGGGAGCGCACTGTGGAGGAGTTAGAC
TTAAGATGAGTATAGAAGGTGGGTGGATGTATTTTTTTTT
TTTTTTTTTGAGTCGGAATCTCTGTCGCCCAGGCTGGAGT
GCAGTGGCGCGATCTTGGCTTACTGCAAGCTCCGCCTCCC
GGGTTCACACCATTCTCCTGCCTCAGCCTCTCCGAGTAGC
TGGGACTACAGGTGCCCGCCACCACGCCCGGCTAATTTTT
TGTATTTTTAGTAGAGACGGGGTTTCATCATGGTCTCGAT
CTCCTGACCTCGTGATCCATCCGCCTCGACCTCCCAAAGA
GCTGGGATTACAAGCGTAAGCCACTGCGCCCGGCTGGATG
TATTCTTTATATTGCTTTAGAGAGGAGCCTATAGTGAGAA
GACCTGAGCCCTGGGAAGGGACTGCAGCAGGGCCTCCCTC
TCTATAGTCCTTGCTGTGAGGCTCTGCCCATGGCACAGCA
GCAGGAGAGGGTGGAATGGCCATAGAAGGCCAAATCTGCT
TGGCTTCTTTCTTGTCATCATAATTTCAGGGACACTACTG
CCTGGGATGGGATCTGTGTCCAGTTCTTGGTCAGAAGAAC
TTCCCTGGGACACTAGACAAGGCTCTTCCTGACCATTCTA
CCTAGAGTCCGTCTACCCACAGCCAGAGTCACTCTCTCTT
AGGTGAGCCAGTCCTTTCTTCTGTAATAAGTATGACAGTC
TCAAAGCACCCTGTTTACTTGTTTGAGGTTGATCTCCTCT
ATAGAAAGTAACTCCACACAGACAAAGACCTTGGCTATCT
TGTTGCATCCCTTGGGGCTAGCACAGTACCTGCCTCCTGG
TTAGTGCTCAATTGTATTTTTTGGATGAACTTCCTGGCCT
CTTGGGGGGAAATTCTGCAGCTGTGGAGGAGGCTACAGAG
GGGAAAGTTCCTCCTAAAGGGCAGGCAGTACAGCCTTGGG
GTGGACGCTGCCTCTGAGTGCAGCCCTTTCCATGCTCCTA
GTGGCAGGCTGTGTGATGCTGCTTATGAGAAGCTGGTGAG
AGATGCTTGGGCCACGAGCCCAGGAGGCAGGTGCTCCTTC
CACGGAGCTTCCCTGTCCTTCCTCCTTTTCCAGCTTCATT
TAGTAAAGGGAGCACCACTAGCCCAAGACAGAACTCTCAG
GCAGATAAGGTTTTTCTGCAGTGGCCTCCTCACTGTGGTC
ATATACCCTAAAATGGCCAGGTCACCTCATGACCCCACAC
TGGCCAGATTCTCTCTCTGGACTCTCATGTCTGCCCCACT
CTCCATGTGGCCTACCTACCCAAAGTTTCCTATTTGAGTT
GCAGCCATTTAGGGACCTGCCCTGAGGCGCTTATTAAATG
AATCAGCTGGGCTAATAGCTTAAAACTGTTACACTCCTAA
TTAGGTGATCCAGAGTCTTAGGAGCATCACGTTATAATTC
AAAGGCTTTCCATCCAATCGAATCGAATCGAATCCAATCC
AATCCACTCCACTCTAATCCATTACAATGTGTGTACAGTG
TAGGAACAATCATAGTGTTCCTAAACTGGGCATGGACAAA
CCAGAGGAGACAGGGACAGGGAAGGAGAGCATCTTTGAGT
AGCACCTCTGCAATCTTAAGCTCACAGATAATGGTTCTCA
ATTCTACCCATGGGAAGAGCCACCCTCCTTTTGCTGGTGC
TGTCACTAGGGGCTTCTGAGCAAGGAGGCATGAATCACTC
TGGGGCATAGTGAGCAGGCTCAGAGCCTTCTGGATCATGC
CTGGCTCTTTTACTGACCTTAGAGGACTCAATCTATCCTA
AGACTGCTTTATAGTCTCTGCTTCCGGGATTTTCCATTCT
TTGGGAGCATGACTCAGAAAAGCCTATGGGCCTTGGGAGG
GAGGTTATCAGTTGGATCATCTTTAATAAGAATGTGCTCT
CTGCCTCCAGGCTGGGGCACACCGAATCATGGAAATGTAT
CAGCGCTTGGTTACAAAAGGGTAAAAGGCAAAAGTTTTCT
TGCTGGGTCCCACAATTTTCTAGACTCTGGCCCATATTGG
ACTTTATATCATCCACTGGGTTAAAAGAATACTAGAAAGA
ACCCAGACTTGTTCCAGTCTGGGTTTGATATCCAGTAGCT
GTGCAGTCCCAGGCAGATCACTATACATCCGTGAGTTTCC
ATCCTCCTCTTTGGTGAACAGAGGAGATTGGACTAGATTA
AAGTTCCCTGAAGTTTGCTTTTCAGTATCTTAGTCCTGGG
TGACTCTCTGTGAGCAGGGTGGATTTGCTACCTCCCCTGG
CCCTCTTCCTGGAGATTCATAATCCACATTAGCTTATTAA
AAATTCTGAGGACCATTAAAGACACATGCTGTTTAATCTG
GCATTTCCCAAATTTTGTGGATGGTGAAATTCTTTCCTTC
TGTAACACTAATATTAGTGTGATCTAGCGTTTCTCAGAGC
ATCCTTTGGAAAATGTAGACTAGGCCATCTCTAATGCTTT
GTAATTCTTCATATTTTGCAGGGATAGATGAAATTTCGAG
CAGCCCTCTGCTATCAGTCACAGCTTCACCCTCCTTGTGG
TGTCATAGGTGAATGGCTGGGCCTGTGTCAGAACTCATTT
CCAGTTCACGGGTTGCAACCCAAGTGGCTCATCAGCTTGC
CAAAGCCCAGGCTCTGGAACCTAAAGGCTTCAGGAAGCTT
CTGGCCGGAGAGAAACTTCAAGGACCACCCACTCCATTTC
CCAGCCCTTCTGCCACTGCCATTCTGCATTTCAAAGATCA
ACTCTGCATGCCAATTTCTGTTCACAAAATGACCCAGGGA
GAAGGTTTTTCAGTTGTTGCCTGCAGTTTATTTAAGGTAC
AAACCTACATTTAAGTTTAACAAAATCACTCCTGCTGCAG
TGACAAGCCATAATTTATGTGTTGCTTATGGTTTATTGTG
TACTTCTTACAGAGGATGTGAAGATCATTCTCTAGGGCTT
CATGCAGTAGCTGAGAGGTCAACACACGGGGGCCATTGTA
GAGAGCAGGGTATGCTGCTTATTCTTAGTGTGCTGCTAAG
TATATTGGGCCTTGGTTTCCTCATCTGCTGAATGTGAGTA
ATGATCCCTGCTCTATTTCTCAGCATTCCTTTGGAGGGCT
AATGCTTCAATGGGCACGAAAGCAGTTTGCAACCTCTAAA
ATGCCATGCAGTGGGTCCACATTATAGGCACATGAATTAA
ACACTAAGCACTGGAGAAAGAGAAAGGGAAACCAATAAGG
ACTTAAACGGGGTGAGCACAGGGCAGGAGACAGGAATCTG
CTATTCCTTCAGCTGGTTCCAGCTTCCCACGTGCCTTTCA
CAGTGTGAGCATCTCATCACACTGTGTTTCTAAAGTGTTT
AAAGATATATGATTTTTCATACATCATAGCCCTGAATGCA
AGCCAACTACTTCATCTGGTACTCAACCAAGAAAACAAGG
AACTGTTGCAACAAGAGAGGAAATAATACTTTTGTTGGTT
TTTTTCATGGGTGATATGCAGGTCTCCATTGGGGCACTTT
TCTAAGGAGTTTTCAAGGTTAACTCTGACTGTGTGTCACA
CACCGCCTTCAAGCCTAATCCCATGCAAGAGGTGCCTCTT
TTGTACAGGTTGGACGCTCATTACTATTAACCGTCCCAGC
CAGGCACTCTACTGTGGCTTCCAGAAGGGGAGAGGAAGGA
TCTTTCCCCTACCAGGGATGGAGTACAAAAGGAAGGACAG
GCTGAACTCAGGACGAAGGGCTGTGTCAGGAAGCTCTGAG
TTACCAGCCTTTCCTCCAAGGACATGGGTTTGACAGTTCA
TGGATAGTCCGTGCAGTCCCCTGCCTGCTTCAGCTTGCTT
TCTTGCTGGCAGCCGCTCCCACTCAGCCCCAACCCCCTCG
CCATTGACCGTGGCGGCGCGCCTGCAGTTGTAGCGCCAGG
CACGCAGCCTGTTTGCAGACTCAGCCGCTCCCCTCATTCA
TGCTGCAGCTCATTCACTGGCTGGCGCTGGCAGGCTGCGG
CTGGGCGCCGCCACTCGCGCGCACTCGTGTGGCAATTTAT
TTCTGGCCCTGTGTGCGTGTGTATGGGGGAGAGGGAGCGA
GGGAGGCGCTCTCCTCTTAGAGGGGGATGCTTTTTCACTT
CTAGGTAGAATCGCTCCCAGGCTTTATAGTATTCGCTGCC
CTGGACCACGCACCTGGGTGGGGCACCGCGCTAGGCACTT
TGCATGCATTATCTTGTTTAAGGCCCCACGGCCACCTTTC
AAGGTAACTGCATTTTACAGCTGAGGTACTGATAAGTAGA
AATGTTCAGAAAAATCCCCCACATCAAACAGATAGTGAAT
CATACAACTGAACTGGATTCCAACGCTAGTCTTCTCGTCA
CTGTACCACATAACCTGTTGCCTCTTTCCTGGTGGCAGTT
GCTGGGATGTCACTCATCTCCACCTTCATCCTTATGATGC
TGTAATGCAATCCTAACGTCTGACTGATTCCCCTGGGAAC
ACATGGCTCGGACAATCTTGAAAGGGCTGAATCCCTAAAG
CACTCATATTTCTCAGCATGGAGGCTGGGGGCAGCATGTC
TATTGCCCCAAGCCTCTCACGGCTCCAGTTCAAACCATTT
CTCATTCTAACCTCAAGCTTCTTTCCCAAAAAGTACTTTC
TGAAGAGTACTCTTAATAAGCATCCACACACACACACACA
CACACCAGAGCAATCTGCAGCATCATGGAAAGGTCACTGA
ATTTATCAATAGATCTGGGTTCGGATGCCACCACCATCAC
CAGTTTTGCAACCCCAGGCAAACCCTTTAACTTCTAAGCC
TCAGGGGTCTCATCTATACTAAGGGGGAAATAATACATGC
CACACCATCTGATGGGATCGTCCTAAAGATGATTAATTAT
AAACACATTATAAACTGTAAAGTGTGGTCCCCATACCAGG
TATTACTAAGCACTCTGTGTTATGGCCTGTTTCAGAGGTG
GGTCTCATCTTTGGTTCTGGTTAAGCTTGGGTCAGCAGGA
ATGACAGGGACCTTGTTCTGTCTTCAGCTTATGATCTGGA
AAAGATCATCTTCTTACCTAAGGCGGAATCTGCTTGACTC
TCTTGACCCTTCTCAGAGGTTTTCCTCATGATCAATTTAT
CTGACTCCAGAGCAAGAGGCTGGCCAGCCAAGCACTGCAG
CCAGACCAGCGTGAGCCCTGGCAGCCACCTCCAGGAGCCT
CAGGGTTAACGTTTGTGCGTCAAAGTTACGTGCAGAGAAG
GGGCCACGGTGTGGATGGGGGTGGTGGTGGTGGTGAATCC
AGACCTCCTTTCAAGATCTTCACTTGCGAGGTAAACTAGG
GAAGTTTAAAAACAGAAGGGAGGTAGACGCGCCCCTGGGG
AAGGTGAAGGAGCTGTCTTGTGACTGACAGCGATAGCTCG
GCTGCGTTCTGCATCTTAACGCGGCCGAGGATAGGGAGCC
TGAAGCCTGTCCACTGACCCCTCCAGGAGGGACTGAGGCT
GATTCGTCTTCCTTAGGCTTGAAGAGCCACAGGCTGTTTA
CAAATCTTTTTGCCATTGGTTCTGCTAATCCTCCCAATAA
CCCAAAGAGGTCGGCAGAGAGGGCATACTTTATTTGATGG
ATGGGGTCAGAGAGGTTAAGAGATGAAGGTTGAGCAGGAG
GGAGGGGTGCAAGAGAGCTGGAGCTCCTGACACCCCAGCA
GATGGACGGGGTCCCTCCAGGCACAGAGCCTTGTCCCTAG
AATGCAGGCATTGCAGGAGGGGCACATAAAGATATTTTTC
TCCCTTTTCCCTGCCCAGAAGGGCAAAAGGCTTCCATGCA
AGCCAGCCCAGGAGTGATGGACAGATGGCTCCACCCGGAC
CCCCCATTCAGACTTATTTTCCAAGACAGCTATAACTTAC
CCTTGATGCCAAAAGAGTCAGGGAAGACTGGAACTGGGGC
TAAAATAAATGCCCAAGTTGCTTACAAAGTGGCTCTTCAA
ATCCACTCGCTAGGTGCTGCACGCTTCCCACTAAGCAAAG
AGACCCTCTAAAGCCAAGAAAAGAAGCAGGGTTTTCTTAC
CCAGGGACTCGGGAAGAATCCTGCTTGAGCTCCCACTCCA
CCTCCTACAGGTCTGTGAGGATTAGCTGCTCCAGTGCTTT
AACAATAAACCCAATTAAAGGGGAGGAATGCAGGAGTTTT
CTTTCCCAGGACCGTAACCATGCAGCCTTAAAGGGGAGTA
AAAGTAGCTAGGGTGGCTTGCATCTCTCGTTCCTCTCCTC
GGCTCTCCTCTCCCTCCCTCCCAGCAAGCAGTAATGAGTC
TTATCCAGAAAAATGCTTGTGCATTTTTGCCTGGTGTGTG
TGTGTGTGTGCGTGTGTGTGAAATTGTGTTTGCATTGATG
TGTGTGATGGAAAGACAGAAAGGAAGAATGAAAAAGAAAA
ACATCAAATTATAGGTTCCCATTATCCTGAATGGGTGATG
ACAGAAAAAAATTAGAGAAGCTTTCTAGGATTGCCTGCCT
CAGTTTCCCTTTTAACCACTCAGGTGCTGGTGTATGTTGT
CTAAAAACACCTCCCTGAAAAACAGAACATCCACACTGGC
TGACATGTAGGGACCGAAGACAGTGTCCACCTTGCTTGTT
ATCTCTTACAGAACTGGGACAAAGGGCCTTGGATGTCCCA
CAAGGGTCCCCTCAGTTGGACGGTCTCACTCAGTATCTTT
GATATGTCTCCTTTCCTCCAGAAGCTCAGCATTCTGATCC
CCAAACCTGTCTCAGTCCTAACCCATGAGACCCCAGGAAA
TAATTCCCCTCCTTCGGAAACTCTCTGCTCCCTCTGTTTC
CTGTACTCATCTCTCCAGCCTGGCTCTTGACCAAGGCTTC
ACGATCTCCATCTCAGCTTCTCTGGGGCAGTCCCTTTAGT
GCAGATTTCTTTAACCTCTGTCATCTGCTGTCTTGTTTTC
TCCTTCTCTACTCTCTCCTTAAGGTTACCATCTACTCACG
GGGTCTAGTATTACCACCTTCATGAAACTCTCCCCAGTCA
ACACCCCACCTGGCTTATCATGCTCAACCTCAACATCCAA
ATGTCCACTGTCACCTACAAACAAGGCTGAATGTGTTATG
GCCACCTCAAACCCACTCTCCTGTTTTCCCCAGCTAGGCT
AATGGGCTACCATCTTCCAAACACTCAAGTGAGAAACTCC
AGGGTTTGCTTTGTTTGTGTTGCCTGTTTCATTTGTCTTC
CAAACCCATCCAGCTCTTATGCACTTTCATTTGTTCCTTG
AAATTAGCTTTTAAATTGTACCATTTCTTTTGTGTCACCT
TGTTTTTTGAATAAATAACACATTCATATGGGCAAGAAAA
AGACCATATTAAAAGGCATACATTGAGATGTGTCATCCCC
TTCTACTCCTTATCTGTCCCTTGACCCTGACATTGCCCTC
TATAGGTGACCACTTTTATTATGGTATTTCTTTATGTGAA
TGCAAGCATATATTCACCTCTACAATCTCAGTTCAGGCCC
TCAGCCTCCCACCCAGGTAGAACTGTGATAGGATAGGGTG
AGGTGGTGCAGTAGGATAGTTAAAAGTGGCTCTGGGGAAG
ACTTCTAGGTTGGATTACTGGGTCTTCCATTGACAGATAT
GTGGCCTTGGGAAAGTGGCTTAACCTCTCTATGCCTCAGT
TTTTCCATCTGTAAAATGGCATAATTATTAAACTTATTTC
ACACACTAGTAGGGTGGAGCAAGACAGAATGCATCTGCTT
AGAACAGTGGCTCGTACATGGTAAGCACTTAATAAATTTT
AGCTATGATCATTCTTTATCTGCCATAGTCTGAATATTTA
TGTCCCCATCCAAATTCATATGCTGAAACCTAATCACCAG
TGTGGTGGTATTAAAACATGGGGTTTGGGGGAGGTGATCA
GGTCATGAGGGTGGAGCCCTTGTGAATGGAATCAGTGCCT
TTATAAAAGAGACCCCAGAGAGCTGCATTGCCCCTTCCAC
TATATGCGGACACAGAGAGAAGCTACCTTCTATGAATTAG
GAAGTGAGCCCTCATCAGGCATTGGATTTGCTGGGACTTC
CAGCCTCCAGAATGGTGAGAAATATATTTCTGCTGTTTAC
AAGCTGCCAGTTTATGGTATTTTGTTACAGCACCCTGAAT
AGACTAAGACAGTCTACAATGTAACTTTCATTCTAGAATT
ACCTCAATAAAACATAATGCTTCCTCATCAAAAACATTCA
TTGTCTACAGAATAAAATCCAAACACTTCAGCCCATCATT
GAAAGCATTCTAGGATCTAGCACAAAGCTATCCTTCCTCC
ACTGCATCTGTCTTTCTACCCATGTGACACTCCAGCCACA
CCATATAAAACACTTATTTCTAACATAACACTCACACCAA
AACTCCTGACCTTCATTTATCCTGATCTGTTGGTTAAGAA
AATGCCCTTTCCTCATTCTCCGCCTATAGAAATGCTATAG
ATTCAAAAATTCCACATCCAGGAAGCCTTCTAAGATTTCC
TTCCACGCTGAGAACTGATCACTCCTCCCTTTGGACTGTT
CTCAAAACTCTTTGTCTACAAAGAGTAGACAAACTCTTAG
TTCTTAATCTATTTTTGCCTTGAATTCTAGTTTGTTTCCC
GTCTCCTTTTTTAAATTGATAGTTATTTAAGGGCTGTGAT
TCTGCCTGTATTTCTTGCCCCTCTTTTTTCTTTCCTCCAT
CCTCCTCCTGTGCCTGGCTCTGCAAATATTTATTGGATCT
TACAGATTTATCAGCCCTCAGGAGTAGAAAGACCTTTGAC
AGTCATCATAATTAAGATATGATTTGCTAATTATTGGTAC
ATAAGTAAGTACTTAATAAATGGTAACTATTATTAGTATT
GAAAGTAGGAATAATAGCATATTATTGTTATTGATACAAC
ATCCCATTTATTGCCTAGACTCTCTGGGTAAAGCATCCCC
GACTAAGCTGCTGTCCTCCTGTTTGCACACTCTGGAGCTG
GGGAGTTTATCACAGCCTAAGATAGCCAAATATGCCTATG
GGCATTGACACACATTACAAAGTTTATCTCTAGAGGAAGC
TGAATTCTGCTTCTCTGAAGACTTTCCCAGCACACACATA
CATATACTCATTCCTTAAATATTTATCAAGTGCTGACTAT
ATACTAAGTATTGGGGATCTGAAACCAGACCTAGTTCCTA
TGTTCATACAATTTTTACTGTCCAAGTGTATGAATCAGTC
AACTCTGCACCTTGTAAGTCACTCTGATGAAAGGATGAAT
CGGCAAGGAATTGCCTGTTGTCATCAGACCACCAGAATCC
TCTTTCTTTCCCATTCCCTCCAATTCACCTGCACCCTGCT
GGGCTGGACAAACCACAGAGCCAGGAATGAATTCTCTGCT
ATGGAAACAGAAATAGGTTCAGCAGATGTCTGGTGCCAGA
GGAGAAAGCATTGCCTCTTAATGATGAGGTCAGAAGCCAG
ATCTCCTTGCAAGCACTGACTGGGCCATATGCCAATCATT
GGAGGCCTAGTGAGGAGGTAGAGCACCCATTGCTCAAATA
TTAGAACAGATGACTAGAGAAATGAGGGGGCATTTAGTAA
TGTCTCTCAAGGATGTGGAAGAGAGCTTTTGTCATCACAG
CACAGGTACCAGCGTGCACATACACAAAGACATGCACGTG
CACATGCGTGGTTGCAGTTTTGCCCAGTTCATATTCTTTT
AATGGCCTTGTCTCTATGTTTTTCTCAACTGACAATTTGA
CCAAATATTTATTAAACATCAACTATGTTCCCAGGACAGG
AGACAAGACAAGCTACAGAATAACAATTGGAGATCATTCA
ATAGCTAAATAAGGTACTGTTAATTTACATTGTTCCCAGA
GATAGGGGTCATGGAAAGATTGCTGCAGGGTGGAGATATT
AGGAAAGGTTTTATAGAAAAAGCAGAATCTGCATATTAAG
GATGAGTGGGACCAGATTCGGGAGGCGTCAGTGGTGGATG
TGGTAGAATTAAGAAAACACAGAGGTTTGAATACCTATAC
AAAATGCATACTGGAAATGATGAGACAGCTTTGCAATGTC
ACAGGTGACATTGGCAAAGGGGAAAGTGGCCATATAGAAC
CTGATAGATGGCCAGGCGCGGTGGCTCACGCTTGTAATCC
CAGCACTTTGGGAGGCCGAGGCGGGTGGATCACGAGGTCA
GGAGATCGAGACCACGGTGAAACCCCGTCTCTACTAAAAA
TACAAAAAAATTAGCCGGGCGTGGTGGCGGGCACCTGTAT
GTAGTCCCAGCTACTCGGAGAGGCTGAGGCAGGAGAATGG
TGTGAACCCGGGAGGCAGAGCTTGCAGTGAGCCGAGATTG
TGCCACTGCACTCCAGCCTGGGCGACAGAGTGACACTCTG
TCTCAAAAAAAAAAAAAAAAAGAACCTGATAGTTACCTCC
ACCACTCCCATTGGACCATGCTTACCCCTCCAAGTAAATA
AGATAAGGGGCCCTCTTAAGGTTTGGTATAAGGAGTAGAA
AAGGGAGATGTGCTCATGAGGACAGAGCAATCCTTCCTCT
GTTTAAGAGCAGATTCTTGTGTCACCTGCTTTCTGCATTG
TCTTTTACATTTAATTAGATCTCCAGATTGAGCTTTCTGG
ACAGCCAGATGACAAGACATGGTGATGTGCCAGGGTGGAA
CAGGGAAGGGAGAATGAATCAGGAGAAAGAATTGGCTACA
TGAGAAGTCAGGAAAACAAACCAAAAAATGGCATGCGTAA
AGGCCCTGGGGTGGAAAGGAGCCATACCTGCTGGGGAAAT
ACAGAGTAGTGCATTGTGACTGGGCAGGTAAAGTAGTGGG
GAGAGTAGCCCAAATGCAGCTGGTGAGGCAGGAAAAGGAG
TAGATCATGCAAAGCCTTGAAGGCATGATAGGACAGATAA
TGAGGAGGAAGAGGGGCCACCAAAGAGCAAATATCACTTA
TTTCAAAACATATCTCCAGTTGGAGGTTGGATAACAGGGA
ATAGAATGTGCTCCTGATCAGGGAATGAGGGCTGGAGGGA
GGGTATGGAAATTATAGGACCTTAGAGATGGGTTGGCTCA
CAGGCGTGAAGCAATGCAAGACTCACTTCTTTAGTATTTA
TTTATGTTAAAAATAAGACACCAGACTGCTAGTATTTCCA
GGAATAGATATTTTACACTGCTGTGTCTTGGACAACATTG
CTCCTGTGGCCTGCGAAATGCTCATCTTTTATTTGAGCTG
GATCTTTAAAAAGTCTCCTCTCCTGAGCATCCTTCCCTGG
GTCCACAGGCAAATGTTGACTCTCTCTCTTTTCTCTCAAA
GCTCTTGCATCTCTGCAATGGCACCTGCTCTACTCTGCTT
GGGTTAAAATTGCTATGATACATGTCAGGTTGCCCCTTAG
ATGATAAGCCCTCTGAGGGTAGAAACCAGGCTTCAATGAC
CTCTACACTTCCACAAAGTCTTGAAAATTGAAGGGCTAAA
TAAATCCTAAAAATGAGAGTTTTCTGGTGTGTTCTGAGTT
TGACACCATTTGCTATTTGACAACATGGAAGGGAGGAGGA
GGACAATGGATGATAAGTACATGGGCTTTGTATTAGTCTG
TTCTCACGCTGCTAATAAAGACGTACCAGAGACTCAGTAA
TTTATAAAGGAAAGAGGTTTAATGGACTGACAGTTCCATG
TGGCTGGGGAGGCCTTGCAATCATGGCAGAAGGCAAGGGG
GAGCAAGTCATGTCTTACACGGATGGCAGCAGGCAAACAG
AAAGAACTTGTGCAGCGGAACTCCTCTTTATAAAAACATC
AGCTCTCGTGAGACTTACTCACTACCATGAGAACAGCATG
GGAAAGACCCATGATTCAGTTACCTTCCACTGGGTCCCTC
CCACGACATGTGAGAATTATGGGAGCTACAATTCAAAATG
AGATTTGGGTGGGGGACACATCCCAACCGTATCAGGCTTA
CCGTGGGCTGCCCCCATCGACACAGAGAATCCTAAAGAAT
GTACAAAATGGTCCATTATTTGGTTTGTGTTGCATCTTCC
AATTTCTTCAGATGCTCCAGAGAGTTGGGTGTCAGGGGTG
GGCCATTCATCCAGGATGTCTGGCTGGGTCCTCATGGCCA
CTCTGCCTAGGAGGAAGGTATCAGCTCTTCCCACCTGGAC
TTTCTTCTTTTCTCCTGTTTCCCTGGGCCTCTCCATCCTA
TGTATTCTTTCCCAGATTCTTTAATCCTCCTCCTTAGCCT
CTGCCAGTATTCATCAAGCATTTGGTTATGTCTAGCTGTA
CCTTGGGTGACGTGGGGGTAGCAGGGATCTTGCAGGTGGA
ATGTCTACAAAGCATGTAGATTTTCATCTGACCATCCGAC
CCTCTCTTCATGTGTGTGATTTGTGTCTATGTGCTAAAAG
AATCTATCAACCTCTACTGCTTTAAATCATATTCCCAAAT
GACCCCAGCCTGGGTCTATGTCATGTTCCAGGAAGAGTCG
GTGGAGGGCAGGATAAATCTCATCACCCTCGGCTTCTGGT
TTCTGGCTATGACCTAGTCGCTTCCTATGGGAACCTGCTT
CTGGTCCTCAGCAGAGACTGGAGGACCTTTCACCTCTGCA
TCCTTCATTATCCACAGGTATTTCTGTATCCAGAGCTGGA
GGCATTTGCAATGACTCTCCAAGGTCACCAGGATGTGGCC
TGGAAAGGCCAGCAGGAGGGGAGTCAAAGGATGTGGGTAG
TCATAAGTATCCCTTGCCTCATCCAAACTTTTATCAAAGC
TACTTACAACGTATCTGATTGAGCGATTCCATTTTAACCT
TGTTTTTCTGTTTCTTCCCAACCCTCTAGGGAATACACAA
GTAACAAAGGGAGAAATTACAATGGTGAGAATTTCAGTAA
GGAATCTAGCCCATGTCATCATGTTTACAGACAGCCCTGG
ATTCAACTTGGGACTGGGGCTTAGGGAACCTGGCACCTTT
ATTAACTGGGTAACCTGGGATGAGTCTAACCTTCATGATT
TATCTTCTCATCTGTCAAATTGGGCTAAAGATCTCAGTCT
ACCCCAGGAGTCTACTGTCAGAGTCAAATAAAACGAAAGA
ATGTGCATAAAAATATCAAAAGTAATGTCACCTTTGTCCC
CTACCCCTAGAATCTCGAGTCTACCTACCTCCAGGTGCTG
CCCCGCCCCGCCCGGCTGGTTCACGGTGATTTCCCAGCAG
GACAGCTCTCTGGGAGATGGGATGGCCAGGCTCCCTCACT
CCCAAGAATGAGCTGCACTGCCCTCTAGTGACAGTGTCCT
GTCTAGCAACAGGCCCAGAGGTGCCTGTGTCCTCCCCGCT
GGCTGACTGGTGGGGAGAACCGATCACATTCTTGGCAGCA
CTGTGTCTGACCAACCCCTCCTTCTGCCTTGCCTCACAAT
TCTTCATATTTCTTCTGTATAAGTTCCACGCGGTAACCCA
TTGCACAACTGGAGCATCGTATTTCTGATACGGGCAGTAA
CTGCTGCTCCTTTTCTTTAGTATTTTAAGAACCAACACAT
ACTTGCAGGTTTCTCTTGTGAGTAAGGCGATGCGCAGGCA
GTGAGCTGCTCCTTCTCCCCCAACTCCCATCTCCCTCTTC
TGCCTTAAGAGGGAGCTGTCCGCAGCCTTCCTCAGCAAGT
CAGCCTTCTGGAGACTTCCCAGGGACAATTACTGGGCCCC
CTCCCCACTTGTGGAAAGGACTCAATGGGATCACAGGGAT
TGCCTGAGAGTCTTCTCTGTCCCCCACAGTGACCATCACA
GAGCAGGCATGGCACAGGCATTCTGGAAAGTTCTTCTGAG
TGAATAGTTGACCTTTATGAATCCCTTCCTTGGATAGATC
CTGACATTCTGTAATATGTGCACACCTTTTTGAGACTCAC
TGTAGTGCAGAGGCTGAGTCAGACAGTTTTAAAAACGTTT
CTGAGCCTCAGTTTCTCAAGCATAAATTGGGTATAAGCAG
GTCATAAGCGCTAAATAAGATAATGTATGTGAATTGCTTG
GAAAATGACAAGCACTCAGGAAGAGGATGCATTGGGGATT
TGAATCAGTTTGAGACACGACAGAGACCAATACGGTATGT
AAGGTGGCTCCAGAGATCTGGGTGAAGGGAGCAAATGGGG
TTAAGGAGGGGACAGTGTTCACACAGAAGGCGACAGGGTG
CATACGCATGCTCACCCATAAGCCAGAGGTCTGGGACGGA
GGACTTCCACGCATAGTGAGATCTCAGCTTAAGATCCTGT
GCTTTAGAGGTTACAGGCACCATCACCTCTTGGGATAACT
GTCTAGAGGAACGCTTTTGAGCTCCCGAGCACTCTCATTC
CCAAGGAGTCCAATCAATGTATGCCCTAGTTAGGTAGGGG
ACTTAGAAAGAGGGAGGAAAGCGAAAGACAAAACCTTTCC
CTTATAATGGGTTTGGGAGGGTGACACCCAGGACTCTTGA
ACAACTAGAATGCCTAGGACTTGGGAGCCAGACGGCCTTC
TGGGGACACATCCAGCCCCAGCTGGCCCTAGGGAGAGTAG
CAACAAGAAGATCCTTCGTCCAGTTGTCCTCTCCCTTTGC
ATCCCCTGCAGGGAGGTGAACCCCTCTCACTCCCATCCTC
CTTCTCTCTTCCTTTCTTCTAGGCTTTCAGGAGGAGGAGA
GTTTCTGAGGGAGCAGCAGCATCACCAGCTACATGTTCTC
CTCTGCTGTTGTTCTTGAGATGGAATGTATAAATAATAGG
GCTGACAATAAGTAGAAATCAACAGAAATCATCTACTCCT
GAGGAAGGAAACAATTGCTTGATTTAAACACCAGATCTCT
TGTCTGAGTGCTCTCAGTGCCATGGTCCACATTTGACCTT
CTGAGATGGATTGAAAGAAACTCGCATGGGGTGGAATGCA
GGCACAATGCTTCCAGAGCAAGGTCTGTGGGCTGAGAACA
ATGGCCTGGCTCCTTCTCTGTGCAGCGAATTGGAAACAAG
GCACAATAGCCACTCCAGATCCAAGGCTGGTTCCTTCCGC
TCCATGTTGGAGACGAGTCCTCAGCATGAGGACAGAAAGC
AGGCTGGCATTGCCAGTCCTTGTTATGGATTGTTTTGATC
TCAGCTTTCAGCATTTCTACCTCCCCACAATAGGTGGAGG
GAAGCAGAAAGAATGGTCTGCCCAGGTTTTCCAAAACCTT
GGGAAAAACAACCAGCCTAAAGGATTGCAAAGAGACAAAG
AATTATATTCTTATGAAGGTGGCAAGGCCAGATGATGTGG
TGATGCCAGAAAATTATTGATTGATTTTGGGGTCCAGAGG
ACCCTAAATGGGGATACTGAAATCAGCCCCTTGTTTGGCA
GCAAGATGGTGTGAAGGGGAGAGAAGGGAAAGGGGAAGGA
GAAACTTCTGTCCTCTCCCGGGTTTGGGCATGAGGAGGTA
GATTTCAAAGACAGAAGAAAAGGGCAGCACCAAGGCAGAC
CCTGTTCCTTTTATAGCCCTAGGAAGCTCTGCAAGTGTCA
GCCAACGAAGTAAGCCCAGGCCAGGCATTTTGGACATTTC
TTTGTAAGGTAAGGTTGATCTTGGGCCGGGCACGGTGGCT
CACGTTTGTAATCCCAGCACTTTGGGAGGCCGAGGCGGGT
GGATCACAAGGTCAGGAGATCAAGACCACGATGGAACCCC
GTATCTACTAAAAATACAAAAAAATTAGCTGGGCGTGGTG
GCGGGCACCTGTAGTCCCAGCTTCTCGGAGAGGCTGAGGC
AGGAGAATGGCGTGAACCCGGGAGGCGCAGCTTGCAGTGA
GCCGAGATTGTGCCACTGCACTCCAGCCTGGGCGACAGAG
CAAGACTCCGTCTCAAAAAAAAAAAAAAAAAAAGGTTGAT
CTTATCATAGCCTGTAACCCAGCTGAAAATGGAAAGATTT
AGAGACCAGAAGGAGCCCCGTATCTAGAGAGGGTGGTGAT
AGGGAATGGGTGCTATGTCCAACAAATCATCACCTCCCAA
AGTTCCCATGAGAGGCGAGGTGGGGCATCACAACAAGTGT
GCATAGGGCAGCGTTCCCATAGAATAGGGAGTCTAAGAGA
AGACAGTATCTGAGATTTTCAGGCCATGTGCCTTTGCACG
GGCCATTTCCTCTGCCTGGAGTGGTCACTCCTTTTCTGTT
TAGAGGATTCCTAACTATGCTTCAAGAGCAGCTCACATCT
TGCCACCTCTATGAAATCCTCCATAACAAAATAATCCTCT
CTCTCTACAACATTTGGCAATACCTCACACATATATGCAA
AATTTTCAATTATTAAATTAATCAATTTCACTAAATTTTG
AGCCCTTAGAGTAGATTCTGTGGCTTTAACTACCCAGTGT
ATAGCAGCTAGTAATTTACTAATTCATCCAACAAATATAA
ATTAAAATTCAGGAAGCAGGCTGGCAGGTAGCATGAGGAG
GTTTAGTGGGAGAATTCAGGGCAAGAGCCATCAAGGCAAT
ACTCCAAGCCCAAGGTGAGGGTGGAAACAAAAAGCAAGGA
CGTGTCTTTGTCCTAGTGGAATTGGACACTGGGCAGAGTT
TCAATGCAGGGATGGCAACACGGGAATCTCCGGTTCAGAG
AAAAGACTTGGTTGTGGGAGCAAGGCAGAGACTGATACAC
ACTTCAGCATTGGGCCTGAGAAAGGCTGGATGCTGATTGA
GTCTCATGAACATTGAACTAAAAGGGCTTTGAGGTGCCTT
AAAGGAAGACAGTCCTGGTGTCCAGGCTTGGGACCATGCT
GAGTCTGCTGCTGCGGACATAGCCTTGAAGTGCTCTCAGT
TGCAGCTGAGGAGCTGAGGGTGCAATGAGCCAACAAGTCA
ATAGGTCAGACTCATGATCATTGCTTTGTCCTCTTTTCTC
CAAAAAGGGAACACAGGCACAGATATCCCAGCCTTCTAAC
CAGAGCAAGGCAGCATTAGTGTCTGATGGAATCCCGGGGG
AATCTGCCTCCTGCCACCATTAAATATTAGACATTTTGTG
CATAGAATTGGCATATGAAACCTGCAGCAGAGACACTGAT
GAACCATCCACACAGGTACTACCTGCTTCCTCTGTGTTCC
ACAGAGCCAACTTCTAGTTTTTTTTTTTTTAGACAGAGTC
TTGCTCTGTCGCCCAGGCTGGAGTGCAGTGATGCAATCTG
GGCTCACTGCAAGCTCCTCCTCCCGGGTTCACGGCATTCT
CCTGCCTCAGCCTCCCAAGTAGCTGGGACTACAGGTGCCC
ACCACCACGCCCGACTAACTTTTTTGTATTTTTTAGTAGA
GATGGGTTTTCACCATATTAGCCAGGATGGCCTGGATCTC
CTGACCTTGTGATCCACCTGCCTCGGCCTCCCAAAGTCCT
GGGATTACAGGTGTGAGCCACCACGCCCAGCTGTCTACTT
CTAGTTTTTAAATTCAAGGACTGTTCTATGCCTTTTATCT
TCTCAAGAAGAGTATGGCACAATTTCTCCCTTCAGAGCAA
GACCCCTGAGAGAGATTCTGCTTCTAGCTCATGGACTGGA
GAAGGGAATATTAGAGCTCAGGTGTGTAAAACAAAACATG
TCTATGGGTGATGTTTAGTCAACATGGAAACAACTGGAAT
GTGACATGAAAATGTCAATCAATCACAAATCTTAGTATAA
AGACAGTTCAGTGCCAGGCATGGTGGCTCATGCCTGTAAT
CTTAGCACTTTGAGAGGCTGATGAGGGCAGATTGCCTGAG
CTCAGGAGTTCGAGACCAGCCTGGGCAACATGGTAAAACT
CCATCTCTATAAAATACAAAAAATTAGCTGGGCTTGGTGG
AACGCACCTGTAGTCCCAGCTACTCAGGAGGCTGAGGCAC
GAAAATTGCTTGAACCTGGGAGGCGGAGGTTGCTGTCAGC
TGAGACTGCACCACTGCACTCCGGCCTGGGCGACAGAGTG
AGACTCCATCTAAAAAAAAACAAAACAAAACAAAACAAAC
AAACAAACAAACAAACAAACAGTTAAGGTCCTAGCGTCTC
TTTGCAGATTCTCATCTCATAGAAGAGCTTTTCATTCTAG
ATTTGAGTCCCTGTCAGATGACTTCAGATGAATCTGAGCC
TTAGTTTTATCTATAGAACAGGAAGAATAATGCAATATTG
ACAGCCAGTGAGGTCTGATGGGCATGGAGAACATCTGCGA
GGTCTAAACAGCACCCTTTCCCCTTTCTGCACTTCTCCCC
CCTTTCTGCTGGAAAATGCTCATTTCCCCGTTGTATGACT
CTAATGGGCATCACGACTTCTGTGTAGAACTTACCCGTGT
TCACAGTTGATTAGTCAAGTCGTGAGCTCAAGTCCATTCA
ATTCAGTTTTGCTGCCAAATGAACTTACTTCAAATTTATA
TTTTAAAAATTTCTATTTAGATTTCCAGGGCACTTTGAAT
TTGGGGATTGTGGAGCATGGACTGTGGGATTGTAAGTAGT
TGAGTCTAGGCATATTTGGATCGTACATGTAATAGAGTCT
GTCGTCTCTATTAGAACATTAATTCTTTGAAGGCAGGGAT
GAACACCACCCCTGTCTTACAGTCACTTCAAGTTCAGCAT
GTCCAGAACTGCACCTAAACAGGGAGTGAGAAACCATAAG
ATATTAGATAGTGAAGTGAAGCCGGGAGCATGAAGGATTG
GGGTAAAGCAGAGCCATACAATGACCCTGACATCGTCTTC
CCCACTTGTTCCTCCACCCGTGTCCTCTGTTGTCTTCTCC
ATCATCCAACCTAGAAGTCTGAGCCACTTGCACTTTCCAC
CCTCCTTTACTCTGCAACATCCAATAAGCCTCCAAGCCTC
ACTGATTTTACCTCCTAAATATTTCTTATAGTTGCATGTT
CTTCTCCATCTCTTCATGGGTTGACTTCATCATCTCTTGC
CTGGATTATAGTAAAAGCCACTGAGTTGGTCTTATTTCCT
CTAGTTTTGTCCTTCCATTCCCATTCTTTCCTAGCCCTGC
TAGATTGATGGAACATGTCACTCTTGTTTAAAATTTTACC
AATCAGTGACCAGCCTGACCAACACAGTGAAACCCCATCT
CTACTAAAAATACAAAAATTAGCTGGGCGTGGTAGTATAT
GCCTATAATTCCAGCTACTTGAGTGGCTAAGGCAGGAGAA
TCTCTTGAACCCAGGAGGCAGATGCTGCAGTGAGCCAAGA
TTGCGCCACTGCACTCCAGCCTGGGTGACAGAGTGAGACT
CTGTCTAAAAAAATAAAATAAAATAAAATCTACTTAATGA
ATGTGGCTTTTTTTGTTTGCTTTATCCCATGGCCATTGGC
ATCCACATCTAGTCTGGAAGATGGGTTGGTCGTTAGGGGA
AGCCTGGCCTCCCATTATGGGGTGAATTGTGTCCCTCCAA
AATTTATATGCTGAGGTCCAAGCCCCCAGTACCCCAGAAT
GTGACCTCATTTGGAAGTGGGGTCATTGCACATATAATTA
GTTAATTTTAGATGAGGTCATACTGGCGGAGGGTGGGCCC
CTAATGCAGTAAGACTGATGTCCTTATAAAAAGGGGAACT
TTGGACACAGACACACACAGGGAGAATGCCACATGAACAT
AAAGGTTCATGATCATAGGGATGATGCTTCTATGAGCCAA
AGAATGCCAAAAATTGCAAGCAAATCACCCAAATCTGGGA
GAGAAACATGGAACAGATTCTCCCTCACAGCCCTTAGAAG
GAACCAACCCTGCCAACTCCTTGATCTCAGACTTCTTGCC
TCCAGAATTGTGAGACAGTAAATTTCTGTCATTTTAGCCA
CCCAGTTTCTGACCTTTGTTAGGCAGTCCTAGCAAACGAA
TGCACCTCCGCAGCGATGGTTAAGACTGAACTCTGGGGCA
GGAAACTTGCTTGGCTGGGCAGGGCTGCAGTAAGGAAATA
TGGGGCTCAGCCTGCCTCCTGGCTCAAGTGCTGGAGGGAG
AGCTCCCAAGGATCCCAAATCTGCCTTTGCCACCCTCTCA
AGACATGGATTCGCCGACAGCGTGAAATCTTGGATCTCCA
TTTTTTCCCTTTCAATCTGAGTCGGAGCCCATGGGGTGCC
CTTCAGGAGCTGTGGGTGCAATATGCTTTCCATGTCAGAA
TTAGCCAAGAAGTGGGCTGCTGTTGCCTTTTTCCAAAGCA
CAATCCCCACTGCTCGTCCATCTGATAGGTACTCTTGCAA
GAGAGGAAAGATATGTTTCATGCTTTTAACCACCTGGAGA
CCGGACCAGAAAGAATTGCTTTAGCCACTACTCCATGTGC
CCTTAGTAATGCTAAGCACACCTTCGAGCAGGTTGGAGAC
CTCTCATAATACAGATCGTCGATGCAAAATAACTTGTTGG
AGCGCTTAGTCAATTTCCAACCATTCCTTCTTCTCTGCTG
GATCTCTGGTTGCAGACATGGGTTTGAGCTGTCAGCAAGA
ATTGTGAAAGTTGAGTGTGTGTGTGTGTGTGTGTGTGTGA
CTGAGAGAGAGAGACGGATGGAATGACTGACATGTATCTT
TGATGGCTGTCCATCCAAAAGAAATAGGATTTTCAGATTT
CTTGAAAACTGTAGTGATTTAAAATCATTGCCAGGGAGAT
TTTGAACTTTTATTAAGAAAAACAGGAAATAAGAGACTCG
TAAAACTCAGGGAGGAAAGCTGACATTTTGAGGCCACTGA
TTGATTGACTCCATTTGAGGCACTAACAAGAAACATCGAG
AGTCCTGTGTTTCGGATTAAACAGATTCTTCTTTTTTTTT
TTTTTTTTTATTATACTTTAGGTTTTAGGGTACATGTGCA
CAATGTGCAGGTTTGTTACATATGTATCCATGTGCCATGT
TGATTTCCTGCACCCATTAACTTGTCATTCAGCATTAGGT
ATATCTCCTAATGCTGTCCCCCCCCTCCCCCCACCAACAG
ATTCTTCTTGATGAGGGAACATTCCCCGCGAGATACCTTT
GAGGGAGGACCTGCAGCTTACATTTGAAGCTATGACACTA
TCGCCCTCTGCTGGCCAGAGGCTCTTTGCAGCTAAATCCT
ACGCATCCACCAATGAGGAAACACATTCATTTAATCCAGT
GAGTCCAGGTGGGATTTTTTCGATCTCATATATATATTTC
GTTTCCCAATTTATTGTGGGGAGGGGGTATTTGGTGAGAC
AGAATAAAGAAACAGAGTTTTTAATAGCATACTTATTGAA
GTTATAAGAGGCTATCACAATCAGTAGGGAAAAAGGTTAT
TTTTTGTGTAGATGCTTCAACCTGAAGAATTGCTTTTTCT
TACTGATGCTAAGACTTAAAGCCTCCTAAGATGATATTGT
CAAACAAGAACCTGCCACTGGCCCACCAGGGTAGAGAAAG
AGTAGATGCTCGGGTCAGGGTGGGGACTCTACAGTTTGTA
GTGTCTTTCCAGATGGAATAGGGCCAAGGGGAAGTGTAGG
AGGGAAGAGGGAGGAAAGTGGGCATAAGAAGATTCCTGGC
TCCCCTCTTAAGGGGTATCTGTATGACCTGGGAGGCAATT
CTTTGAGAAATGCAAAAAAAAAAAAAAAAAAATTGTCCAT
CCTCCTGATCCATTTACTAGGAAGAGTGTGATTTTAGGGG
GAACAGATACTACCTGAATGGCCTTTCAGACATTGTGGGG
CATTAGTGAGGACCCTGAAAGCCCTTCTGTTGGAACTGGA
TCCCATTTTGACATATTTGGGCATATTTGGGATATCAGTA
GAGATGCTTGGGTGGGGATCCCCTCTCTGTAGAACTATAT
TTGGATTATTTGGGTTTGAACTATTCACTTATCTATTAAT
AATAATCAGGCCTTCTACTATAGTCTCCTCTTGTCTTCAA
AAATAAAGTTAGCTGGATAGTGATAGAGCAGAATAGTGAT
TTAAAACATGGACTCTGGTGTCAGACTGGCTGGATTATAA
TCCCAGTTGTGTCTCTTATAACTCTATGACCTGGGTGAGC
TATGTAATCACACATTGCCTCAGTTTCCTCATTTATAAAA
TGGGTATAAAAGTACTTACCATGTAAGGTTATTGTGAGGG
TTAAACGAGTTGATACACAAAAACTACTTAGAACAGTTCC
TGGAACATAGTGAGCACTCAGTAGTCATTGTCTGTCGTCA
TCATCATCATTATCATCATTATCATAAATGACCAAGACTT
ATGAGGCCAAATATTTGTCCCCGTTAACCACCACCCCATT
TTGGTGTGATCACACATGTGCTTGAGAGTGAAAAGAGATA
TGCTTGTGTGATATGGTTGACAGTACTGTTCCATGAAAGG
ACCACATGTATAAGGCGACCCCCAAACGCAGAAGGAGCCA
AGTAACCAAAGAAAGAGGCAGACAAATCCAGTTTGTCAGT
TTTGAATGATTTATTAGGGGGAACTTACAGGCAGAAGCAA
GGTCTTGGGTGGTCCCAAGACAGGTAGATCTCTGCACCAC
AACACCCCCCCAGACCCAGCACTTATATCTTGAAGAAAAA
GCATACATGCTCTGGAAGGGATGTGTAGATGGCTATGGGT
GTCACAGCCTTTGATTTCTGCAACTACAAGGGTTGTTTTG
GAGGAATCTTACAATGAATAGATGTTCCTACATAAAGTAA
TACATCAACTAGAGGCATTCCTGGACTCGGGGTTAGTCAG
AAGTTACATGATGAATTACCATTTAAAATAAAGTCATTCT
TGTCCCCACAAGTACAAGTGTTCACCAACATCCAATCCAC
TTCTTCTAGAGACATGGAAGACTCCTGCCTGGAATGTGGG
CAGGGCCATGCAAGTAGCTCTGGTCAGTGAAACGTGAGTG
CATATGGCTTATGTCATCACTTCTGGGCTGAGACAGTTAA
AAGCCCACAGATGAGTCTTCAGTTTCTTTTCCTGTGTCAC
AGCAACCAAGAAGGTCATATGTTCCAGAAGCTGCAGCTAT
AAGGTGGGTGGGGGACCTATGTGGGCCTGGGCTCTTGAGT
GACTATGTGGAGCACAGCTGCACCGACTCTTTCTTATCCA
TGGTTAGCACAAGCGAAAAATAAACTTCTGTGGTGCAAAG
TCACTGAGATTCAGGAGTTGTTACCAAAGCGGAGCTGAGC
TCAGTGGTTCCCAGTCTGGTCCCAGGTAAGTATTGGGGGA
TGTTTAAGAGATGCAAACCCTCAGGCTTCACCCCACGCAA
GCTGAATCAGAGGCTGAGGATGGGGCCAGAGTCTGGGCTT
TAACAACTCCCCCAGGTAATTCTGATCTAGCTCAGAAGTG
AGAACCACAGCTGTAACTGATCTTGAATGAAACAGGTGCC
AGAAGCCTGAGGTGAGATCTCACTCTGTCAGCTTCCAGTT
ACCCGGGGAGTTTGCCCCAGAGGCCACCAGTGTTTGGGAT
GATCATTCTGCTTTACTTCTTTCCTTTGATAGAGATATTC
AAGCACTAAACACCTGAGAATATTTAACTACAAATATACT
GATGTGGTGTGGCTGTGTCTCCACCCAAATCTCATTGTGA
ATTGTAGCTCCCATGATTCCCCTGTGTTGTGGGCGGGACC
TGGTGGGAGACAATTGAATCATCGGGGTAGTGTCCCCCAT
ACTGTTCTCATGGTAGTGAATAAGTCTCACTAAATCTGAT
GGTTTTATAAGCGGAAACCTCTTTCGCTTGACTCTCATTT
TTTCTTTGTTAGCCACCACTTAAGACGTTCCTTTGCTTTT
CCTTCATCTTCCACCACGATTGTGAGGCCTCCCCAGCCAT
GCTGAACTGTGAGTCAATTAAACCTCTTTCTTTTGTAAAT
TCTCCAGTCTTGAGTATGTCTTTATCAGCAGTGTGAAAAT
GGACTAATACATATACTAAGGCCCAAGCTACTTACCTGAA
GTTAAGAAATCACCTGGAAATAGGTTCAGTTGTAGCTTTA
AGAAGGTTAATGCTTTCTAGATCTTCCCAGTTATGTCTGA
AACCATCAGGTTCACTGCGCTCTTTCTCATTCTTTGCTTG
ACAGCCCCTCTCTGAAGCAGAGAACAAAGAGTCTGATGAT
CCCTATTTCACAGAGGAGGAAAGTGAGGCTCCAGGCGGTC
AAGTTATTTATCCACAGCCTGGAGACATAGCTTTGCCCTG
CATACAGCCCTAGTGCTGCACCTCACACAAGAAGTACTCA
GTGAAGAGTTGTAGAAAAATGAAGATACAAAGGCATTTGC
TGGCCTCACACATTGCTTAATTGTCTGAGCTTGTCTGAGT
CTCAGTCGGGTGCTCATTGCTGTGCCTGGGCGGGTGCCCC
AAGAACTAAAGTTGAGGGTGGAGGCAAAGCTAAGGGTGGA
TACGGGAGGAACAAAGCAAAGGGCTGGGAAGGAACAATCT
GATCCAGCCCTCTCTTAGCCCTTTGCAAGGCAGAGCCGTC
CCAGAGAAGTGAGAGCCTGTAGTCAGCAGGGGGCAGTGTT
GTTCTGACAAATACCTTAATAATGGCTGGTGAGAAGGCTG
CCCGCGCATCTAAGCTTGGGCAATACTGACGGAATTGAAT
TGATCGAGGTCAGAGGATCTGGTCCCTTTGAAAAACAAAA
ACAGCGAAAGAGATGGGCACCTATATACCCACTATCTATA
CTGGGCATTTTCTGTAAAATTCTTTCAATTTTTCTGTCTG
GAAAATGTTATAATAAAATTTTGGAAGAAAAAAGAGGATG
GAGCCCTCCTAGGCTGTGCCTGTCTCAGCCCTGCTGCTGC
GGTTGGTGCACCCATCTGGGTCCAGACCCATAGCCACTGG
GGGCAGTGGCATGAGTCTTCACGGAGCGTCTTATTCTTGA
TACTCATCGTATTCTCCCTGCCCAGAGGTATGCTCTGCCA
GCTCTCTTCTTTGCTTGCTCCTTTTTCTCCTCTGCTATTT
CTCCTTCTTCCTGTCCCCCTCATACTCTCTCCTCTACCTC
CATATCTGACTGTGAGTCAGGTGGATGGCTCATGAGTCAG
CAGGGCCAGTACTGAGGATGTGAGGGGTTAGATGTGAAAG
ACACAGCAGATCCCGTCCCTTTAGAGTTTATAGTCGTGGA
AAGACAAACCCACAGAGGCAGAACTTAGAGTAAGAAGACA
GGAAAGCACTGAAATCATGTTCTCTGGGCCATAGGATACA
TGCAAGTTTCAACCTTGATTCAACCTTGGCAAAGGCTCTC
TAGTTGTTCAGGACTTCCCCATCATGAGCTTTCTGGAAGG
CATCTCTTCCGTGTCCAAACATCCTGCAGGGTTTCGCGAG
ATAGAGCCCATCCCTATACCCAAGAGACAAGCGGTGGATT
TCTTGATTTGGCTGTTGAGGGGCAGCTCAGCTCACCTCAT
CCAAGAGGTCTCACATAAGCCTCCTTGTGGTGTTCTATAA
TCCATTCTTCCACCTACCTGAACCATTCCAAGGCTCTGTG
ACCCAAGGATGACCCAGATTTGAGTCCAGCCTCCTAGTAC
CACTCCATCCAGAGGCGGAACTCAGCCAGGTTCTAAATCA
GCCTGGCCCCATGACCCCAGATACTAGCTTAGCCTTCTGA
GAAGGCAGCCAGGATGCCCCATCCGGAACTGGGTGTGGGG
AGATGAGAGGCACCATTAGCAGCCATGGCTACACTGGCAT
TAGGAGATTAATGAGGCTTTTTGAATAACAAATGTAGCTT
CAGCCAACTGTTGGCAATTAGTTAGAGCAAAGCCATGCTG
TGCTCTGACTCTGTCAGCTGCGACCTCCAAAGGAGCATTA
CAGCAGGAGGGACCAGACCGGGAGGGAAAGAGTTGAAATT
CCACCTTCCACATTCCAGGCCGGCCCTGTAGGTGTACAGT
GACCCTAGGCTAAGTCTTCTCATAACCGTCTTTATCTGAG
ATCATGTTGAGAGACATGTAAGGCAATGAGGGGCCTTGAG
AGATCATTTTGTCTACCAGCCTGCCTCCACTCAGGACCAC
ACAGCAGTGCTTCTCGAGGTTTAATGTGTATATAGGTCAC
CTTGGAACCTTGCTCCCAGGTGACTGCTGATGTTGCTGGT
CCAGGAACTACTTTGAATAGCAAGACCCACGAGAGAGAGA
GAGAGAGGAGGAGAGAGAGAGAGAGAGAGAGAGGAGAGAG
AGAGAGAGAGAGAGAGATGGGGGCAGGGGAGCATGCTTTG
GAGCCCAGAGCACATTTATTTCATTAAGTTGAGATTTTAG
TCTTTATAATTCATTCATCATTTACTTCATCATTCATTCA
ACAGCATCTACTCTGCTAGGCAACTGAATTCACATGTACT
GGTACAGAGAGAAGGGTGAAAATAGTCTGGAGTAACCAGA
GAGTCTCCTGGGACAGGAGGAGAAGCCTGGGGAAAGCAGA
GTGGGTGCAGGACTGGGCCCCCAGGGTGGGCCTAGCTGCA
GGCTAGCAGATGCTGCTGTACTCCTCCCTTCCAGGAAGGC
CCTATCAAAGCTGCAGTGACTACAGGCCCAAAGCCAAGGC
AGGCAGGGGGCAGGGAGAAGTAATGCTCACATCGTCTTCT
CTTTAAGAAAGAAAATGCATCTTAAAAGCAGTGGGAGCCA
ATTTGCTCTTCTGTAATCAATCACCCAGTACAGGAAACAA
AAACACAGGGAGATTCAAGGCAGGCAGGCAGGCAGGCAGG
CAGGCAGGCAGGCAGGCATGCAGGCAGGCAGGCATGCAGG
CAGGCAGGCAGGCAGGCAGGCAGGCAGGCATGCAGGCGGC
AGGCAGGCAGGCAGGGGGACTCTGTAGAGAGGATGGTCTT
CATTTAATGGGTTTAACAAAATAAATCTTAAGGACATGTG
GCATGAACATGTGTATGTTTGGGGGTGAGGAGGTGTGTAT
GTGGGGGGCCATGTTGAAAGTGGTGCCAATCTTCTCCAGG
CTTCCAAGCAGTCTCGCCTCATCTTGCCTGTCTTTTGATC
TATATGGGGGTAGCGGGGAACTATTATTTCAATTAAGGCT
TCTCTGAGCTCTTACCTCTAGAAAAGGAAAATGGTCATGT
GCGGTGGCTCACACCTGTAATCCCAGCACTTTGGGAGGCT
GAGGCCGGTGGATCACTTAAGGTCAGGAGTTCAAGACCAG
CCTGGCCAACATGGTGAAACCCCATTTCTACTAAAAACAT
AAAAATTAGCCAAGTGTGCTGGTGCATGCTTGTAGTCCCA
GCTACTCGGGAGGCTGAGGCAGGAGAATTGCTTGAACCTG
GGAGGTAGGGACTGCAGTGAGCTGAGATTGCGCCACTGCA
CTCCAGCCTGGGCGACAGAGGGAGACTCTGTCTCAAAAAA
AAAAAAAAAAGGGAAAAACATCCAGATGTCACCCTGGAAA
CAAGGAGCTTAGATTTACCTCCACCTTTCAGCTCATCGCT
GGCTACCTTCTGTTCCCTCCCGAGCCTTGGCTTCCCTGTC
TGTAGAATGGGGAGATTCTCACTCTTCCCTCTCTGTCCCA
CACCACTGAGGTGAGGAAAACGACAGTGTTACTAAACCTG
GTGTAAGGTAAGCTCCAGGGGAACCTGGTGCTCGGGCTAT
TTCCATCTGAGCCTTGGGGTTGGGGTGAGAACAGCCCACG
ACAGTGTTAGACGGTGGCTGTGGAAACAGCGCCCCTTGGG
AATGCCATATGGTGTGGCACGCATTTTCTAACTGTTCAGT
CCCCACTGCTCAAAGAAGTGCCCCAGCCAGGTCCCTTTCT
CATTTGCTCTCTTTCCTTCCCTGTCTTTTCTTCCTTTTTT
TCTCCCTCTCCCCCATACTGTTTCTTTTATCCCTGTATCT
ATTGTGACTATAGTTTCCAAATTAAAAATTGGGCCATAGC
CTGACAATACGTCAGAGTATTTGAGATATGGACATCCACA
GGCGTTCTGGGATGGGTAAGCTAAACACCCCACTCCATGT
GCTGCCTCCTCTGCCTGTGTCTGCTCTGGGCTCCACCCCC
ATGGTCATATGACAACACGTTGGGGTCAGTGTGATGCCAA
ATGCCCAGATATTTAGAAATGTCCGGATGGTAGATTTAAT
GTTTGCTGTTTTGTATATTCTGAGTGCCCTCTGCACACAA
TTCAGTAAAAACAAATACATGAATAAATTTTAAAAACCTC
TGCAGCCCAAGCAGTGAGTTTTTTAGCATCTTGTCTTCAA
AACAAGTGGTAGAGATTGGGTTTTTTCCCTTCCTCCTGGC
ATTATTTTGGTGGTATGCAATGCAGACTTCATGTAAGCCA
TCTCTGACCAAACTCTCTGAGTACCTTCCTAGGAAGAGAC
TCTTCTATGCAAAGAACCCCATTGTTTGGTTTCCTGAAGC
CACATGGTCTGTATAACAGTGAGTGTGGTCCCTGGTTCAA
ATCCCTACCACATCATCCATCTGTCCATCCACCCACCCAC
CTGCTTTTTCTTCATTCCTTCCCTCCCTCCCTTTTTCCCT
TGCTCCCTTTCTCCTTCCTTCCCTCCTTCCAAACTTATAT
GTCCCCTACACACCCTGCACTGTGCTAGATACTGATCCTT
GTCTGCTAGGACTCGTGGTTTATTGGGTAAGACAGATGTG
CACACAGCAGTTGTAGAACATTTTCAAGTGCAATTCTTCC
CCAGACCTATCTCTGGATATTTTCACCTTCTCTTCCTGAC
TTCATGTCCTATGCCCCCAACAGCTTCCCTGCACCCCCTG
TGTCTCCAGGGTGGGAGCGCAAAAAATATTAGAGAAGGGC
CACTCCTTTGTAGCAGGGAGATTTCTTTCCCAAACACGTG
TGGACGTCTGGAAGAAAGAGAGATTTATACCCACAAGTTT
GAATGGTGTCCTTTTCTCTCCTCTCTCTCTAGAACATCTA
GTTGATGCCTCCCCACAGAACAGCAGGCCTCCTGCCATGG
AAGGCAGCACCTCTCATCTGGGGTGGGGGACATTTCTTCC
TGCAGAATGTCCTCCCCTTGCATCCCCACCCCCATGTGGG
AGCAGATGCACAGGGGGACTGAGCCAGTTGTTTGCTTCAG
TTCTGGCTGGTGTCGGCCTGGTGGGAGAGTGTAACCAAGA
AGAGAGAAGGCTTGTGGCTTTGGGAGCTTAATTAAACATA
TTTACAAAGTCCAGGCCTGGTTAGCTAGTGAGGTACAATG
AGACAGAGGATGGTATTGCATTATAAGATTAATAAACCAA
TTAAAGAAAGACTGCAGCGGCCTGGTGGCCCCACTGGGGC
AGGAGGCGAATTTGACAGCTGCTCTTTTTTGATGATTGCC
ACAAATTTCAGAAGAAAAGACAGCCTGGGCTTCCCCCAGT
CCACGAGAGAATACCCCGGGCTGTTGTCCTGTCTAATCGC
TCAGACTGCTAGTCAAGTTGTTTTTCAAGCCTGTAGGTCA
GATGTCATGTTTAGCCAATTGGGGGAAAAAAACCAAAACC
CCAACAAAACAAAAGCTACTTCTTCTACTTCTTCTTCTCT
AATCTGAAAAAAAAAAAAAAAAAAGGCACACATATGAGAC
CATTTATTTTTTCTTTGGACGCACCATTCCCAGGAAGAGT
GGGATAGGATAGGCAGGGGAATTTGGGGAGCTCCTGCAGG
CAGTTTGCAGAAGAGCCTCCCTGGGGAGGGCCTGCCTCCC
GCTGGTCTGTCTCTTGCCCGTTCTATCAATGTTAGCACGC
TGCTCCACAGCTGTGGTTCTCTTGCAATCAGATTACTGTT
AGGATTTTTGCACATGTTACATTATGTTTAAATGACTGCC
CCTTGCCATTGCTTGGGACATAATTAGTAAAAACAGGCCC
TTATGCAAAGTCCAGTGAAGACTCTGACTTTATGAAGCAA
CAAAACAAGCACCTCGACTCAGGGAGTGGCAGTGGGGAGT
GAGATCATAGGCCTCTCTTTTCTCACGACCTCCCCTCCTC
ATTAATATTATTTTCTCAAGACCCCTAAAGGCATGCCCCT
TTCCTAAACACTACTGGGCCAGGGCCCAAAAGCTTCTGCT
CAAAACCAGGAGTGAGGCTGTGAACACACAGGTTCCCTAC
ACGATGGGAAGTGCGAGTTAGAAGCCCGCACCTTCAGTGA
TAGCCAAAAGCGTAAGACACTGTGTCAGGGCTCCTTTCCC
TTGCCTTGCTGTACAAACCCCGGGAGCTCAGGGGCCCCGG
TGTTCGTGGCATCAGCTGCCTAGGCTTGGTTTTCACAGCT
GTCAGACTGCTCCTATCAGGCGCTGAAAGGATGCTAAGAT
GGCCATGCAAGTTTCAGAAAAGGTTCCGGGTATTTCAGTT
CCTTCATTTGAATGAAAAAAAAAAGGGGATAGTAATATAG
TAAAATCAGTTCTGCCCACTTTATAACATTGGCAGAGAAG
CAAGGGGAATAATGTACTTGGAGAGTTCTAGGTAAACATG
ACTATTTGTGGTTATCAGGCAGTGCCTTAATTCCTTCCTA
CCTGGAATCAAATAAGGAATGAATGACTCAGACTGACTTG
GGTCTTACCAATTGTGATCCTGGCAACTTGTTGGGACTCT
CAGACCCTCATTTTTAAATGGGAATGACAATGCTTGAGGT
CAAAGTGTGGCTTTTGGCATCATGATCAGGTTTCTGTACC
TTCCTAGCTGCTTAGTCTTGCAAGATTTATTTTCTCATCT
GAAAAATGAGATAATTCCCACCACATAGGATCATTCTAGA
AATTGATTAAATCATTTATGTAAAGTTTCCAGCTCTGTGT
CTGGTACATAGTAAATGCTTAGTGTAATAATAACCACATA
TAAAAATAATCTTTTCTTTTTCTTTTTTCTTTATTGAGAC
AGAGTCTTGCTCTGTTGCCCAGGCTGGAGTGCAGTGACAG
GATCACAGCTCACTGCAGCCTCAACCTCCCAGGTTCAAGC
AATCCTCCCACTTCAGCCTCCTGAGCAGCTGGGACTATAG
TCACGCACCACCACACCCAGCTAATTTTTGTATTTTTTGT
AGAGATGGGATTTCCCCAGGTTGCCCAGGAGAGTCTTGAA
CTCTTGAGCTCAAATGATCTGCTTGCCTCTTCCTCCCAAA
GTGCTGGGATTATAGGCGTGAGCCACCTGGCCCAGACAAT
AATCTTGATTTTTCTTGTTAATAGATGAAATTATCTAGAC
AGCATCCTGCACAGTATCTAGCACATGGCAGATATTCAAT
AAAGGACTCTACCTTCTCTCCTTCCCAAATAAATGAAACC
AGTCCATATAATAAAAAACCTGGCCTAACTCAGTTTTCTT
TTGAACAGAAAGGCTATTATTGCAGCATAGAATGGTTAGA
GCCTGAGAAGGTCACATGGCTTTAAAAACTGCTCCACAGG
GTCACTGCTTTCTCCAGGAGAAAAGAAGTGGACGTAAGAG
GCCGGGCACCGTGGCTCCCGCCTGTAATCTCAACACTTTG
GGAGGCTGAGGTGGGTGGATCACGAGGTCAGGAGATCAAG
ACCATCCTGGCCAACATGGTGAAACCCCATCTTTACTAAA
AATACAAAAATTAGCCAGGTGTGGTGGCATGTGCCTGTAA
TCCCAGCTACTCAGGAGGCTGAGGCAGGAGAATCGCTTGA
ACCTGAGAGCCAGAGGTTGCAGTGAGCTGAGATCACACCA
CTGCGCTCCAGCCTGGGCGACAGAGTGAGACTCCATCTCC
AAAAAAAAAAAAAAAAAAAGAAACGGCCATAAGGAATGAA
GTGGGAAGAACAAGGACAGAAAAATCACAACTCCACAGGA
AGCACGGGGCTGGCCTCTGCTGCGAGGACCACCCCCTTCT
CCCCACACTCAAAGACAGTGCCTTTCAGTTTTCCTCACAT
GCCTCTGAAAGTCTATGTAGCTCCTCAAACATCTTTAGCT
AACATCTACAATTTTCTCCATTAAGTTTGGAATCATTCCA
AAAGGTATAATTTCAGGATATTATAAGTACTGACTCTTTG
AAATGAAACCGTTACTACTGGTTCAATATAGTCAATGGAA
TTGGAATACTATAGTTATCTATCATCGTCCCTTAAAAACT
ATGCGAACAAACTGTTCTCTATTATTTCAATTTGGTTTTT
TTTGAAGTTTTGTACAGGCAGAGTCTCCCAGTGTTGCTCA
GTCTGGCCTTGAACTCCTGGTTTCAAGAGATCATCCCACC
TTGGCCTCCCAAAGTGCTGGGATTACAGGTGTGAGCTACC
ATGCCCAGCCTCAAACTGCTGTTTAATATTGAGGAATTTT
ATTTCATTCTCTAATCTTCTTAAACTCACCTTTGTATTCT
GATTCCCACAGAATTTTATTCTAATGTGATATGTTTTTAT
GCTTGACAGTCTTTTTTAAGTGTACAGTTCAGTAATGTTA
AGTTCATTCATGTTGTTGTGTGTAATCAGAATTTTTTTTT
TTTTTGAGACGGAGTCTTGCTCTGTCGCCCAGGCTGGAGT
GCAGTGGCACAATCTCGGCTCACTGCAAGCTCCGCCTCCC
GAGTTCACGCCATTCTCCTGCCTCAGCCTCCCGAGTAGCT
GGGACTACAGGCACCTGCCACCGCACCCGGCTAATTTTTT
GTATTTTTAGTAGAGATGGGGTTTCACCGTGGTCTCGATC
TCCTGACCTCTTGATCCGCCAGCCTCGGCCTCCCAAAGTG
CTGGGATTACAGGCGAGAAATTTTAATATTAGTATGTTTC
CATAAGTTTCCAAATGTCAAAATTACTTCTTCAGTGAGTA
ATCATTGTAATTCAGTGTACACATTACCAAAAAGCATAAA
TAGAACATAAATTTTGTCAATGCTTAAGCATAGTAGAAAT
TTATTGGGACTATATCTCTTAATGAGATTAGTGAGATCCT
CCAATTAGATAATAAGTATTCCTTTTTGCTAGAATGATAA
AGGATATAAATCAATTCTATTCTTTATTGAAAGCTTGTTT
CACTTTTATAAATGTGCACATTGATGAATTTTGCTTACAC
GCATAAGTTTATGGGAACAGATGTTTTATTATGGTAACTT
CATCAATTATTTGAAATCTTTTTGTGTTCAAATGCTCCAA
ATCACACAGCGACTATCATCAGAAATTATTTTCTCTTTCA
ATTCTGTCAAAAGAGAAAAAGACTTCCTCAGGTATTTGTT
GCCCATAATTAGAACCATTCCCTTTCTCAATTTCTGGGAA
TATCCAAAAAGCCTTTTCCAAAATTTATTTAATGACTATT
AATTACATCTTTTATTCATTTTTTTTAACTTAGCAGCAAC
TTGTCTCATTCAACTTACTAAGAAAAGATTGAGGCCAGGC
GCGGTGGCTCACACCTGTAAATCCCAGCACTTTGGGAGGC
TGAGGTGGGCGGATCAGGAGGTCAGGAGACCGAGACCATC
CTGGCCAACATGGTGAAACCCCGTCTGTACTAAAAATACA
AAAAAAATTAGTGGGGTGTGGTGGCGCATGCGTGTAATCC
CAGCTACTTGGGAGGCTGAGGCATGAGAATCACTTGAACC
CAGAAGGTGGAAGTTGCAGTGAGCTGAGATCCACTGCACT
CCAGCCTGGCAACAGAGCAAGACTCCATCTCAAAAGAAAA
GAAAAGATTGAAAAATTAAAATAATGTAAATTTCAATATA
CTTTTTTCAATGCATTTTAAAAAGTCAGATGCATTTGTTT
TATTGCATGCTTCAAGTGTCTTTTTGTCAAAACCATATAG
CTCAGATTTAGCTTATTCAATGTATGAAAAATGCCTTGTG
CATAATCTCTTTAGCAAAGCCAGTCTTTCTTGTCAAACCA
GTCTGCAAATCAGACTGACTTTCTGTAAGAAAACGTCTGA
CTTAAATTTTTAATTCAAATCAACATCATATATTTGAAGG
AATATTATAAAAACCACTATAAGAGGGATTACTTATAATC
TTGTAAAAAGATTACTAAAAAGCAGTCAAGATTAAAATCA
TGAAGGATATAATATAATTAATCTATTTTATGGTAAATTA
TAAAAGCAAGAATAAATCTCTATGCTCTTTCTCATTACTT
AGTCACAATTAAATGTTATATGCAGCCAAAAATGCAACTT
ATTTATGAAACAAAAGAACATACATAATAAAAGTGTGGCA
AATATGCATGCATATGTGTACTGAGCTTTAGAGTTGGCTT
TTGGGAATAATTAAAATCTTGTATAAAAAACAGAAATAAC
TCCTTTAATTTCATTAGACATTGAGATAAACTCTCCAACT
GATTTAATGAAAAAGAAAGGTATATGTTACCAAAGATGAA
TTGGTCCAGTAGCTAGCATTTAATTTTATTTTTTTGATTA
ATAGAAGGTGTAGAAGAAACAAATTTTAAACATTTTATAA
GATGAAATAGTCTCAGGATTGATTGTCATTGGAATACATA
TTACATTATTTGATAAAATAGATTTTAAGTACCTATTGAA
TAATGCACACTGAATTCAAAAGAAAGCACATACAATTTCT
CTCTGTGGTTTTATCTGGCTTAACTTGTAAGTGTTAGTAG
CCCTGAGTACCTTTTATTTGTGTTTAAAAGAATTAACATT
ACAAACCTGTGCTGCTTTGGCTATTCAAAGAGCCTTTCTT
CCCTTCCCTTTTCTTTCCCTTTTCCTTCCTTCCTTCCTTC
CTTCCTTCCTTCTTTTCTTTTTTGGTTATCCTAGGGTTGG
TACTGAGAATATTTGAAAAGAGTTGCTTATGTTTAATATG
TGAGGAAAAAAGGACATTTTTTAGCCTTCGTTATTCTTTA
TGGTATCTTTTCTTTGCTCTCCCCGGACCCTGTCAAAAGC
AATGCATTCTTGGACAAGCCTTGAGGAATGCAGAGAAGAG
GTCCTTACCCCAAACTGCCAACATTCCACTGCCCCTACTC
TATAGGATGTCTGATTAAAGACCACTTCTATGAGGCCCCA
TTACAGAGCTTGTGGCTTGCTCTTGAATAAAGCAGGGAAA
GACCGAAGGCCCTCAGATGAGCTTTGTGCCTTAATTTATC
AATAAGGAAACACACCCCTGAAAAATGTTTTTAATTGTCC
TTTTTGTTTGGTGCCCTGAAAACTTTACACTCTGGAGAGT
AAAGCACAGTAAAGTTGCGCATGGGTGAGGGAAACTCCTT
TCTTTTGTAAAGTGAGAGAAAGGCCATTAAAAAGTGTATG
GGTGGGGAGAACAAAGGGGACTGATAGGACACTAGGAAAT
AGTATATGCGGTTTGAGTATCTTAGTATCTCCCAGCAGTG
GATCAAAATAGCCACATCTGCATACCCCTCAGAAGGTCCT
CATGGATGGAATTCTTTCTCCACTGTCCACACACTCACAC
TCACAAGCTCACACTCACCAAACATTCCCAAACACACACC
TTCACACTTACACTGTTGTACACACGGATGTGTACTCTTA
GGCTCACCTACGTACACACTGTCATCCACATACACTCACA
AACTCTTTCATATACCTTCACACTCACACACCAAAACACA
CACATCCATACACACGTATGCACACTCACCTTTTCTTCAC
TCACATACACCTACACTTACCCACATTGCAGAAGTTGGTG
GAAGGCTGAGAGAGGTCTTTTATTTGCTCCAGGTCACACA
GCACAACTGTGTACCCCAGTTTTAAGACTACTGCTCTAGG
ATATCACGTACAGCTCCCCTCACCCAGGCCAAAAGTCTTG
CTTTCCTTCTAGGAGACTGGGAGAGATGTGATTTTTTTAA
TGGAGATGGTTCAGCCCCTTCCTTGTCGAGGAGGAGAAGG
TGCCAGGTCCTGGCAGGTCAGCATGAAACCCTGGCTGCCT
ACTGCTGTGTCAGCAAAATTCTGCCTGCTCTGGGGATCAG
CAGGGTTTTTCTCTGAGGCACCCCAGCCAGGGCAACTTGT
CTGAATAGCATAAAAACCTAGAAATATACTTCACTGACGA
TCAGGTATGGCATTAGTCACTGGTTGGTGGCAAACAGAAA
TCATCGTTAATATCAGACGCAGTTGTACACCTTGTGGTCC
TGTTAGTCCAGTGGGAGGCAGTGTGGTCACCTAAGCAGTC
ACCTTGGGATATAGTGCCAGACCTACCCCAGTTGTGCTGT
GTGACCTGGAGCAAATAAAGACCTCTCTGGGCCTCTCACT
AACCTTTGCAATGTGTGTGAGTGTATGTATGGATGTGTGA
GTGTGTGTGTAAATACGTGTGAGTATGTGTGTGTGCAGAG
GTGTGTACACATGAACATGTTTCAGTGAGTGTGAGGCAGT
GTGAGAGGGTTTGAGAGTGTATGGCATATGTGCGTGATGC
TATGTGCAAGTGTGTGAGTGTGAGAGTGTGTAACAAGTGT
GAGCATGTGTGTGCAATGAGTGCGAGCATATGTGTGCATG
TACACATAGATGGTGGAGAAAGAGAAGGTCAAGTAGAAGG
GAATCTTTAAGGGAATTTCCAAAGCATATTAGTATCTCCC
AGTGACAGGTGAGGACACAGACTATTTTTCTTCTTTCAAC
AGACACTGATTTGTTCTATACAACATATATAGTTTGCTGC
TAGGCTCAGTGTTGAAGCTGAATGATAAAGAAGACAAATA
CAGTCCTTGCCCTCATGGAGCTGACAGTCTCAGATTCAGA
TAAGAACACAGGCTTTTGCAATTCAGTGTGAGAGTTGCAA
GAGGGGCTGTAGGGAGTGCTATGGTCTGGATGTTTGTGTC
CCCTCAACATTTGTATGCTGAAGCCCAAGGTGATGGTATT
AGGGTAAAGGGCCTTTGGGGAAATAGCAGGTCATAAGGCT
GGGGCCTCAGAAGGACACTCATAAGAGAGACCCTCACCGG
TTCCACCAAGTGAGGATACACTGAGAAGTTTGCAGTCCAC
AGCTGGAAGAGGGTCCTCACCAGAACCTGACCATGCTGGC
ACCCCAGTCTGGAACTTTCCTCCAGAACATTGGGAAATAC
ATTTCTATTGCTTACGGGCTGCCTGGTCCTATGGTAATTT
GTCATTGTGGCTTGAATGGACTAAGACAGAGAGCTACGGG
AGCATAGAGGAGGAGCACCCGGACAGACAGGACGAGAGGC
CGGGCCTTGCTGCTGAGACCTATGCCACAGGGTAGAGAGC
TGGGTGGGGTAGAAGCAGCGGGGCTCTAGGCCTGTGTTTC
CACTATGGTAGCCACTAGCCACATGCGACTGTCGAGCACT
TGAAAACATGGCAAGTCCACACTGAGAGGTGCTGTAAGTG
TGGAATACACACCAGATTTGGAAGACTTGGTATGGAAAAA
AAATGTAAACTATCTGATTAATCATTTTTATATTGATTCC
ATGTTGAAGTGATAACATTCTGGATAGATTGAATTATAAA
ATATGGTTATTCATGATACCATCACTCCTTTCTTTCACTT
TTTTTTCACTGTGGCTACTAGAAAACTCACGATTGCCTAT
GTGGCTCCCATTCTATTTTTATTGGCTGGCACTGCTCTAA
GCAACAAGAACGGTCTGTGCAGAGCTCAGAGGCAGGTGGG
AGTTCGATGGATTTGGGGAATTGGAAGGGATTTTTAATTG
CTGAGCTTGGGGTTTAGGGAGGTCACGGGGCAGCCTCATG
AAGCGTCCCAGTGAGCCCTTCAGAGAAGCCTGACTGTATC
CTGAAGGCAGCAGGAAGGATTTCAGGCAGGGATGTGATCA
GATCAGACTGATGTGCTTCAGAAACCCTATTCTTGCTTTA
TTCATGGAAAAAGGGATGAGGAACGAGAGCAACATTGAAA
ATAGGGAAGATGAGTCAGAGGCTGTAGCAGGCAGGGGCCT
GGTGAGAGATGACCGTGGCCAGGGCTTGGTGTTCTCAGTG
TGGATCGAGAGAAGTGAACCATCAAAAGGAGTACTTTCGT
TACAGACACCTGGGATTTATTTCAGCAGGGAACTCTAGGA
GAGTTAAAGTTTCCAGTGTCTGCGTCTTATACTCATGGAA
TCCTCAAGCCACAGATGAATAGGGCAGGAAGGGAGTTTTC
AAAGTGATTTGGACATTCCTCTTTAGGGGCTCTGATAGAG
CAGGGCCCTTTAATCCCCAACCTGAAGAACTACCTAACAG
GCAGGTGCTTTTCTTCCTGGGATGAAGAGAAGAGATTTTC
TTTCCAACAGAAGCTTGTCAAAGCAGCAGTAGCTTGAGGG
TACCCCAGGATGTGGGCCACAACACCCATGAAGGCTGTTT
TGCATGTCATTTCTAACAATTGTCTCTGCAGGCTGCTGTC
CCAGAGAACATCTGAGCCAGTGATTTTAGGTTTTCTTTCT
GTGGAAGCCAGCGCTTTGGCAGATGCTTGTGGAATGATAG
GGTGCCTGTCTGGGCTGGCTTCCTGGTGCTGTCCGCTTTT
CCAGCCCACAGTATAACAGCCTCTGGCATTTGATGCACCT
GACTTAGAAAATCAGCCGTTACTTGCCAGCTGTTCTTAAA
ATGGTCTCCCAATTGCTTTTCCCATTGCTGATCTTGTCCA
CTTCCCCCAACATCTAATTCTTTATTTGTGATGCTAAATC
TGATTACCTTCCTCCTCTGCCTCAAAATCTTCCAAGATGC
ACCGTGTACCATAGACCAAAGCCCAGCACTCCTCCACAGG
GTATTCATGGCTCTCTAAAATCTGGTCTTCTTCCTCTGTG
ACCTCATCTCCCATCATTCTTTCCAAGTCTCTCACCCTCT
AATGATGCCTAGCCGCCTGCTAGCCTCAGAACACACCACA
CCTTGACTCATGCTGTTTTCTGCCTGCTATCAGCTTGCTG
TTTTCTCTCCCTAGTTGAAATCCCAGGTAAAACTACTACA
GGTTGCACCTCCCTAATCTGAAAATTCAAAATCCAAAATA
TTTCAAAATCTGAAATGTTTTGAGCACCGATATGGTGCCA
CATGTGGAAAATTCCACACCTGACCTTGTGTGATGGGTCA
CAGTCAAAACACAATCAAAACTTTGTTTCCTGAACATAAT
TATTTAAGAATACTGTATAAAATTACCTTCAGGTTATGTG
TATAAGATATATGTGAAATATAAATGAATTTCATGTTTAG
ACTTGAGTCCTATCCCCAAGATATCTCCTTATATATATGC
AAATATTCCCAAATCTGAATAAATACAAAATCCAAAACAC
TTCTGGTCCCAAGCATTTTGGATAAGGGATACTCAACCTG
TACCTTCTCCTTGAAGCCCTGTGTACCACCTCTCATTGTA
AGGTATCCCAGCCTCCACTGCCTCCCACATGTTACTCTGT
TATAGGACTTGGTCTGGCCAGTCTTGTGTTATTTCTTGCT
TATAGATTTTTCTTCCCCATTTCGCTGTGAGTTCCTGACA
GCCAGGAACTCTGTCTGCTTTGTATTTATAACCTAGAGAT
ACACAACAAATACTGGCTGAGTGACAGAATAACTTCATGG
AGCCCTTGGGGTTGACAATGTCCTACTTTAGTCTTTCATA
GGGACCTGGAATATTTATGGCAACCTGGGGTAGGAGGCAG
TGCTGGGACAAGGATGAGGGGAGAGAGGGGACCAGGGTGC
AAAATATAAGAAGGCACCCTCTCTCTGGTGCTGATCTGGG
CTTGCCCGACCCTGAGGGTGGGCACCTCCTAGGTGCCCTT
CTTGTTTTCCCCTCATCCCAGCCCTGGCAGGAGGGAGGGA
TGAGAGAAGTCTTGGGATCTGAAATGAGTCTTGCCACAGG
GCATCTATAGGGACAGGCTAGGCTGTCAGTTCCTCCTCTC
ATTCTGACACATGGAGCTATCTGAACAAGTGAGCTCAACC
CATGTCTAAGGGGCCCAGAAGTCCCAGCATGAATCCAGAG
CCTACTGACATGAGGAGAGTGGCCACAGAGATGTGGCCCC
ACAGATGGGATGGCCTGGGGAATGGCTGACATTTGGAACA
CTCTGGAGACAGGCAGAAGGGTAGCCTTCACATGCAGTCT
CTCTAAGAGAGCAAGGTACCAGCCTGTGTGCCGGAACACG
AAGCCAGAGGACAGTCTTAGGATGTAGAGCTAGTACAAGC
ATAGAGATCAGTGGGGCCCCTAGCTATTGACTGGGGCCTG
GGATAGGATCAGGTCCTACGGAGATCTGAGGTACCAGGGT
AATTAGTTGGAACTTCTGAGAGGGGTCATGTTTCCATGGG
CAGGCCTCAGTGGACTAGATGAGGTGGAAAAAACTGAAAT
AGTTACATTCTGGGGGTCAGTATAGACATTTAGTCAATGT
CACTGGGAACATTATGTCCTTTGTCTGATGGCGTCACAAA
AGAGTAGGGGAGTCACGTGGGGCCAAGCACTCAGCTCTGG
GGCTCTGGAGCTCATCTCTGAGGATATGAAATCCACCAGA
TCCATCTGAAGGAAGGAGAAATGAAAAGAGGAAGGGTGAG
GCAGAGTCTATTTAAATATGGGTCAAGACATATCAGGATT
GGTTTGGGGATGGGGGCAGTGTTGCTTTCATGAAGAGCAA
CCAACAGGCCCGGTTGTAATCCTCTAGCAGTGGTACCCAA
TTGCCAGGTCGTAGACTGGGGCTGAGTCTGAATACACAGG
GAATTATGTTTAAAACACAGTTTTATGGACATCAAGATTT
AGAGATTCTGGTTCAGTAGGTCTGGAGTCATTTTCAATGA
ATTCTCAAGGTGATATCCTGCACAATATCACTACAGGGGG
CCACTAGCTAGAAACAAAGTTAAAGGAGACTGGAGGTTCA
TTTGGAGTTAGTCTCATGTTTTCCTTTAGGTCTCACTGAA
GGTATGAAAGATTCCCAATAGGAAGTACTACTGATATGTA
GGCAGAAATTAAGTGCACATTTTTAAGGCTACTAAATGTT
TCCAGCAGCTGTCCTTCCCTTTCCTCTGTATCACCCTTTT
CAGATGTCTTAGTGCTCATTTTCTTGCTTTAACATGGTTG
TTCTCAAACTTTGCATGCCAAAGAATCACCATGGAAGAAT
TGTCTTCCATTAAACTAGTCCCTGGTGACAAAAAGGTTGG
GGACCGTTGACCTGAGGGTTTCATTAAACACCCATTGCTG
GGTCTCACCCAAAAACTTTTGAGTAAGTAGGTCTGGGCTG
GAGTGAGGCCTAATAATTTGCATGTCTAACAACTTCCAGA
GCGATGATGCTGCTGTGCAGGGACCAGACTTTGAGAACCA
CTGATGTGGTAGGACAAAAGGTATAGTATATGCTTAATTG
TTCAGCAGGAGAACAGAAAGAAAGGAACGGAAGAAATATT
TGAAGTAATAATGGCCAACATTTTTCTAAAACTAATGACA
GATATCAAACCACAGATCCAGGAAGCTCAGAGAACACCAA
GCAAGATAAATACCAAAAAATTCACACCTAAGCATCACAT
TAAAACTGCAGAAAACCAAAAACGAAAAAAATCTTGAAAG
ATGTCAGAGAGAGGAAAATACCTTGCTTATAGAGAAACAA
GGATAAGAATTACAGTGGACTTGTCAGAAACTATGCAAGC
AAAGAGAGAGGGGCGAAATATCTAAGAAAACTCACCAACC
TGAAGTTTTTATATCCAGTGAAATCGCTCTTCAGAAGTGA
AGGACAGATCAAGACCTCCTCAGACCAAAAAAAAAAAAAA
TGAGAGAATTCATTGCCAGTGAATAGTGAACTTGCTCCTC
TAGAAATGTTAGGGGAAGTTCTTCAGAAACTCAGGTCTAT
GTGAGAAAGAATAAGCACCAGAAAAGGGATAAGTGAAGGT
AAAATGAAAATTTTTATTTTTCTCATTCTTAATTGATCAA
ATAGATAAGTTTTCAAAGTAATAATAGTAACAATGTATTG
GGTAATTACAGTGTATGGATAAGTGAAATGAATGGCAGCA
ATGTTATAAGAGATGGGCGAGGAAATTGGGAATACTTTGC
TATAAGGTACCTATACTACCTGTGAAGCAAATAGTGTTGT
TTGAAAGTAGACTTACATTAGTTGTAAATGTGTTTTGCTT
ACAGAAGTAAGGGGTCCAGATGACTGTGACTTCAAGATAT
GATCTAAGGCCCAGGGTCCTTTTATATCTGTGCTGTAATA
CCTTAGCTTATTACTTCTATCCCCAAAGTCACTACATTGT
CCCAGATGGCTAATGATGTGCTGGCCATCACATCCTTATT
CTAGGAAGAAAATTGGAGCAAGTGGTAAAGGGTATTAGTA
TGCCCCCCCTTGGTGAGTATCTCCTTGAGGGGATTTCCTG
GAAGCCCCATCCCATGACTTCTACTTGCATCTCTCATTGG
TCACCTCTAGCTGCTGTGGAGGCTAGGAAGTATAGACCTA
GAGCTGGGCACGTTGCTGCCCTGAATTAACTTAGAGTTTT
ATAGGCAAAGAGGAATTGAAGAAAGAATGTTGAGTAGGCA
AATAGTCTCTACATAAACATCCAACTGAATATTCCTCAGG
GCCAAGTTTGAAAAATGTCAATATGTTACTTTCCCACTAG
TCTTCAGTGTTTCGTTCTACACACATGCTACATGGTCTTG
GTTGGTCTTTTTCTGTGTCTCTGTGTATTTTTGTCTTTCT
TTCACACACATATATACAGAAACACACATACATGTTCACC
TATGTATCTTAGGTTACTCATAGAATATAAAAGACAAAAA
GTTATAGCAGAAGGAAATGTTAAATATTATCTACCTTGGT
GGCTCTCAACCCTGGTTGCACAGGGGCTGTCAGCCTTGGT
TCCCCGCAATCACTGGGGAAATTAGAAAAATATCTATGCC
TGAACCCTACCAAATTTAATAATCATCTTTAGAGATAATG
CCCAGAAAGTCATCTTTTTAAATTTTTTTTCTGAAAGCGC
CTAGTTGATCCTAATCTATAGCCAGAGTAGAAGGCCCCTG
ATCTAGACCAACTTCATCATCTTCTAGGGCAATTATCTGT
GAAATTATTGCTTGTATGTTTATTTCTCATATTAGATTGA
AAACCTTATATGAACAGGAAAGGTATCTGTTAATCACTAT
ATTCATCCCCAGGGCATAGCACAAGGCTGGCACAAAGTTG
AATGAATAACTGAGTCAATGGATGAGTAAACCAAGGCCCA
GAGAGGGGAAGGAACTTAGGCAGTGTCACGCAGCAAATAC
ACATGTGACAGAACCAGCATTAGAATCTTTGTCTTTGACT
CCTTGCTTGGTGTTCTTTCAGTTATCCCATGACTTCCACG
GTTGGATGGTCACACCTTGGAACGCTTTACTCCAGAACTG
GTAGATGTGCTCTTGTTTTCCTACAGGCCGCATTGCCTGC
TGTTGTAATTATTTGGGAGTCACATTGATCTTATTTTTTT
GAGCATCACCAGCTGACCCACCACAAACGACTGATTTTAA
TGACTAAGGTGGGGAAGGGGTGGCTGGAAGGGAAGATGGG
GAAATAAGCCCCACGCCGACTCAGGCTTTTGAAGTACCAT
ACGTTCATTTTAGGACTTCACTTGCCAAAGGCCACTTTGC
TGTTCTTCAGGCTTCCCCTACTGTGCCCTACCTAAACTTG
AATTTTCCATCTTCTCTAGCCAATTGCTCAATTTTAATTA
CCTGTCTGGTTGAAAAGTCCTGAAAACTAATTCACAGCAA
GCTGTCAATGATTGATAAGGTTTGATGGAATACATCTTCC
TGGGATCTTTGCATATCAGCCAGGGACAGTGTCCTGACTC
AAAATAAGGTATGTCTAATTGCAACATTTTGAGTAGAAGG
GAACAGAATTGTGTGGGGCAAGTCAGGGTGTAAACAGGGT
GGCCTTCTTGGAGAGACTATCCTCAAATCAATCAGAGGAA
GGCAGCCAGGAGTTTATCTTTGAGTAAGGCAACTGAAAGG
CACTGTTGGGGGTCAAAATCTCAAGTCTACCTGGGTTAGT
GGTGTACTTTGAACACAGAATTCTCACCTATTACCCGTGG
TATGAGACCAGCAGCTTCCCTGGGATTCTGTAGGGGGCTT
GGCCAATGGGCTCAGAACCCTAGTGGTCAAGGAGGAAGAA
AACATATCAGTGCCTGAGGCGGAGCCCTTAATAAATGTTA
ACTCTCTTTCTTCTCTCAGCAGGGACTGCTCAGCCTGGTG
CCCCAGAGGGAACAATTAGGTTGTTTATCCAAACCTCAGC
CACTTTGCTATGTAATTGATTTTTCATTGAGTGTATTTAG
GAAATGGTTATTTACATGAAAACAGGCACACCAGGGACAT
GGCAGCATCTGATCACAGGAAATGGGAGGGGACCGAGATC
AAAGGGGTTGCTGGAGGAGGAATAGTAGGAGGGAGGGTGG
GCTTTGGAGGCAGGCATCCTAGGCTGAGATTCTGACTCTG
CCGCTGACTGTGCAGATATGGGCAAATTATTAACCCTCTT
GGCCCTGGTCTTTTTTTTAAGAGGGGGATAAAATTTACTT
CCTAGTAGGGTTGCTACAAGGATTAAGCTAAACCATGCTT
GCAAAACACTTAAGAACCAAGCCTGCCGTATCATATACAC
TTAGGCTGTTGTTATTATTACTACTACTATTATTGTCCAT
GCCTGGGAAGCTTTCCTATCCTCCACTTAGCCTGCTGCTT
CCTGTGTCTCAGCACTTAGCCTAAGTCTCGCCTCTTCCCC
AAAGCCTTCCCTCACAGCCACAGTCCCATCTAGTTCCTGC
CATTTTCCATAAACATTTATTTGATTTAATCTGTAGCATC
ATATTTTAAACCTCACTTGCAAGCCACAGTATTTTATCCT
TTTCTCCCCCTTGTCTAAACCAAGTGTTAGCAAACTACAG
CTCACAGACAAAAATCTGGTCTCTTGACTAAGTTTATATA
GCCCACGGGCTAAGAATAGTTTTTACATTTTTAAATGGTA
GAAAAAAATCCAAAGAAGAATATTTTGTGACACACGAAAA
CTATATCAATTCAAATTTCGGTATGCAGAAATATTTTATT
GGAATGCAGCCACGAACACTCATTTACATGTTCTCTATGG
CTGTTTGTGTGCTACAACAGCAGAGTTGAGTAGTTGGGAC
AGACCCTGTGACCCTCCAAGTAAAAAATATTTACTGTTTG
GTCCTTTGCAGGTAAGTTTGCTGAGCCCTAGACCACAAGC
TTCTCTCCAGCAGACGATGTGCGCCATTCTTGCTTGAATC
CTCAGTAGTACATGACAGAAAGCTCAGGCATATTGCAGGG
GAGCAATAAAACCTATGCCTTGCTGATTGCAGCAATTCAG
TTTTGCCAGAGAGGACAGACAAGGGGTCTCTTGTCTGTCT
TCCCTCTGCTCCTGGTTTCAGGGTGTGGGTGGAAGGCTGT
AGGGCAGGTGTTTGTGATGAGCTGTGTTCATGGTGGATTT
GAAACCCTTAAAGGCAGAGAGACTAGCTCTTATTGCAGTG
CTTAGAGAAGAAGATGGAAAGGAGAAGGAAATGAATATTA
ACAGGCATCAACATGCACCAGGCACGGTGCTGTGTCTTTT
CTATACTTTTCCTCATTTTTTATGTATTCATGTATTCAAT
AAATATTTATCACGTGCCTACCCTGGACCAGGCCCTGTTC
CAGGCACTAGGAATGCAGCAGTGAGCAAAGCAGACAAAAA
ATGTTCTGCCATCATTGAGTTTACTTTCTATTTAGAGGTG
GAGTAGGCATTCTAAAACAATAAATAAGCACAATATATTA
AAATATTTTAATATTAAGTATAACAGTATTGTATATTAGA
TGGAATTAAATAAATGCAAAGGAGAAAATAAAGCAAGGAT
GGGAGAGAATACGTGCCAATTTTTTTGTTGGTGGGGAGGG
CAGTGTTGGAATTTTAAATAGGGAGGTCAGAAGAGACCTC
TCTGACAAGATGACTTGAGCAACGACTAAGGTGCGAGCCA
TGTAGCTATTTGGGGAGAAGAACATTATAGGCAGGGGAAA
CAGCAAGTGAAAAGGCCCTGGGGCAGATGAGAACTTTGTG
GGTCCAAGGAAAAGCAAGAAGTGCAATGTGGCTGGAGTGA
GGAGACAGAGGAGAGGGCAATGGGAGAAGAATGTAGAGAG
GTAAGGAGGGAGGGGAGGGGAGAAGGAGACAATTTATGAA
ATGTGATATGCCTCACATATCACTGTACGAGCTTAGCTTG
TACCCTGAGATAGGAAATCATGAAAGAGTTTTGAATGCAG
GATTGAGCATATCTGATTTCCATTTTAAAACAATAGCTAT
ATGAGGTAGGTGTTGCTTGGTTTCATCCTACAGATAAGAA
AATTGAAGTTCAGAAAGGCCTGGTGGCACATGATTATACA
ACCAGGGAGGGGCAGAGGTGGGATTTGAACCTAGGCTTCA
CCAGATTCTCTCTCTTACCCTGTCTCCCTGCCCGGCTGGC
ACAGAGTTGAGGCTCAATAATTGTTCATTAGCTACATTCA
AAGTAACTTCTGAGACTTGGACAGTGAACGAACTGCACGC
CCCACATGCTGTCCCATCTGCTCAGCCCTCCTTGGTGCCG
GGGACAGCTAGTAACTTGGTCTAGGGGCTGGCCGGCAGGT
CCCTTCTGTTTTCCTTAACCTTGCACCAGCTATACAGCAG
CCAAATGACAAACATTAATTAAAGTACGAGGGAACAACTT
AATTGCCCCTAATAGTCACATGCTGCCAATTAAACACCTT
GATGGCTAGTTTACTCTGGAGCTTAATTAGGTGTTTCTCA
ATAAATCTAGCCACGTGCCACCACCTGTCAGTTTAGGAGC
CAAATCTTTTCTTGGATGTGACCTCTCTTAGGAGGGAGAA
GGATGGCTAGTTTGGGAGGAGAAGTGAAATCTGATATTGG
AATATCTCAAGATTATTTCATGGTCCTGTTGCGTATTTTA
CACTTGATGGAAATCACTGTGCAGGTAATATTTCACTTCC
TGCCTGTGCCACTGCTGCACCTCTGGCAACAAGATCCTTT
AGCTAAAGGGCCCTTAGAGAGGAAAACTGGAATGTGCACT
GCAGCTTTCCCCTTGTGTAGGTAATGTGGAATCCCACTCT
TTGGTGCCAAACTGTCAACTGCCTAAGCACAGGCTATCGT
CTTAATAATGGTGAAATTGAATTTGTTATGAATGAAGGGC
TGGGGTTTAATAGCACCACAGGGGAGAAAGCTTTAGGATT
TTGCAAGCTCAGTATGTGTAACTGAACCAAGAGACTGCTG
AAGACATCAGCCTATATCAGTTGATGGAGTAGCCACGATA
AGGGAAATGATGCCCACTGGCACCTGGCACTATTCAGGGA
CATGAGCATTGAGTGCGGGGTGGCGTTTTCCAAGAAATGT
ATACAAGCACAGACATTTCCCAGGGATGCTCACCAGCTTG
GCAAGGGGACCTGGAAATCAAATCAGTTAAGGAATGGAGG
AAGATATTGAGAGTGCCGAGTCTGGGGCCTACGTATTTCT
TGGGACCAGGAACTCGGTAAGGTAGGCATCATGGAATTGA
TGACAAGCTGCCATAAGCAGAGGGCATAAGCAAATTTCAT
GTTGCCCCATAGGAGAGTACGAGTGTCCAGAGGTGAGTGT
TACTATAACCCATGCTTTTAACTATTGTATTTTCTGGAAG
AAGAATACAGGTTAGCCAGGTTTACAGCCCTCCCCATAGC
TGGAGCCATTTCTTCCCAATTTGCAGGCTGTGGCAATTTT
TTTTTTTTTTTTGAGATGGAGTCTTGCTCTGTTGCCCAGG
CTGGAGTGCAGTGGCGTGATCTTGGCTCACTGCAACCTCT
GCCTCCTGGGTTCAAGCTATTCTCTGCCTCAGCCTCCCAA
GTAGCTGGGATTACAGGCGCCTGAGGCTGTGGCAATTTTA
AGACAGGACCCCAAAGGTCTTTGACTCTGTTCTCACCAAG
AGATGGGGTCTCTGCCCCCTTTCCTTGAATCTGTGCTCTG
TGACTACTTCACTATTAGAATATAGGGGAAGGAGCAATGT
GCCAGTATCCAGCCCTGGGCCTTAAGAAACTGGCAGCTGC
CACTTCTCTCTTCTGGGATGCTCACTGTTGGAACCCAGCC
ACTGCACTGTGGGGAGGCAGACAAGTACATGGACAGCCAT
GTTAGATGTTTCAGCTGACAGCTCCAGCTGAGGCCCCAGC
CAGAAGCCAGCATCAGCTGCCAGACACATGAGCAAGGCTT
CTGATGATTCTCTGCATGGAGCAAAACAAGCTGTCCCCAC
CAAACCCTGCTCACGTTGCACGTTTATGAACAAAATAAAT
GCTTGTTGTTTCCAGCCCTATATTTGGGATGGCTTGTTAG
ATACCTGGAACATAAGCCAAGGCAGGCTCCCAATCCTCAG
AACCAGTCCTAACCTGAAGTGTCAGATATTTCTGTCTCTG
CAGTAAGCCAGGTTAGCCTGACCTTGATTCATTGCCTGGT
GCATAGTAGTGTCTCAGAGTATTTGTTTAGTGGATGAATG
AATACCTGTTGCCGTCGTGCAAACTGGACTGTTGCCTTAG
TCCTCAGATGGGATCTTCCTTGAGTTACCCTAGTTTCGTG
TTTTTTAAACCTTGATTTTAACAACGGTGTCCATTTTTCA
AATACAATCTGAAAGTATTCAAAATATGTAAATGATCTAC
GTGTGGAGTTCCTTTAGGTGAAGTGAGGGGAGGGCTTTCA
GCCCTACCAGCTCAGCCTCCCACTCACCACCTCACCGGGA
CCCCAAGGAACTTGGTTTCTGTGGCGCTCAGCTGGAGAAC
CCAATGCCCTTGTTTATATAATTCTTATCTTTTGCTTTTG
GTCCTGCTCCTGAGTTCTCTCTCAACCACTTTTCTCTTCT
TTTTTCTCCCAGGGGTAGCCACCACAGGCCCACAGGCTAA
AATTGAGCTGGATGGATTAAGTGGCAACAGAGAGTCTTTA
TTGTCCCCTAAGAGCCCTGGTAAGCTTCTGAGAAATTAAG
TGCTCATTTCCCAGCAGATAAAAGTGAGCATTTGGCCAGG
CACAGTGGCTCATGCCTCTAATCCCAGCAGTTTGGGAGGC
TGAGGTGAGTGGGTCGCTTGAGCCCAGGAGTTGGAGACCA
GCCTGGGTGAAACCTTGTCTCTACAAAAAAAAAAAAAAAA
AATTAGCCAGGTGTGGTGGTGCGTGCCTGTAGCCCCAACT
ACTCAGGAAGCTGAGGTGGGAGGACTGCTTGAGCCCAGGA
GGTCGAGGCCGCCATAAGTGAAGGTTGCACCACTGTTCTC
CAGCCTGGGTGACAGAGCAAGACCTTGTAGAAAGAAAGAA
AGAGAGAAAGAGGGAAAGAAGGAAAGAGGGAAAGAAAGAA
GGAAAGAGAGAAAGAAGGAAAGAGAGAAGGAAAGAGAGAG
AGAGAGAGAGAGAAGGGAAGACAGACAGAAAGAAAGAGAA
AGAAAGAAAAAGCAAGCAAGCAAGCCAGTCCCCAGCCCCT
GAACCTTAGGGCCCCATGGGGCAATGGTGCTGGCCCTTCC
TTTGGGAGGAGATTGAGCTGGCTGTGGTCTGCCTTACCAT
GATGGGGGAAGGGCAGGGAACTGTGAGAAGGGATTCTCCA
CATGTGGGTGATGGAGCATTTAGCAAAGGGGATCAGGAGC
ACTTGCCTTTGGGCTGAAGCAGAGAGGCTCTGATCTGTCA
CCTGGGGGCAGGCTGAGCACTCACCAGACCTGGGAGGGAG
GAACCTAGGTGTAAACATGGCCTTGGAAAGGAGAATGTGA
GGCCTGAGGGGAGCAACAGTTCACTTTTTCTCCGTGACTG
GACCCAGGAGGCTGGGCCCAGGAGTGGACTTGGGGTTGAG
ACTGGGGTGCAGGGTGGTGGAGGGGTGATAAGAAATGGGG
TCAGAAGGTACAAGGACATCAGAGAGGGACCGATGAAGCG
GGTCCGGGCTGGGAGGGCGGCCAGGGAAAGGACGGCTGGC
AAAGAGCAGGGCAGGGTGTCAGAGAAAGGCAGCTGACCCA
GAAGCTCACCGAGTTGGATATGCCTGAGGGTAGGAATACA
GGAAAGAGAATGTGGGAGGAATCTGGGGAAGGGATCATCA
AACTTGCTGAAGGCTCTGAGGGAGCCACTCAGTTTCCTCC
TGAAGTCCAGAGGGATCCTGTGGCCCAGGCCTAAGGGACC
ATTGCTTCTTTAGAGAGTCAGTGTGATGCAGTAGGAGAAA
TGCTGTCTAGGAGTCAGGGGGTCTGGCCCCTCATCTGATT
TGGCCACTGGCCAGTCATTTTGGTTTTCTGAGTCTTTCAC
TCCCTTGTCTGTAAAATGAGAAAGTTGATTGTTGTTGATT
TCCAGGTCCATTTGGGTTCTAGCAATTGCATGATTCACTT
CGATCCAATAAACACAAGTGGGTCAGGCACAGCCCTGGGC
CCTGGCGGTGCAGGTGGACCAGTTCCCCATGACTTCATGG
AGCTCATGCTGTAGTGAGGAAAGTGGACATTTCTACAGGT
AGCAGGGCTACCAAGTGAAAGTGGGAAGAAAAGCATGATT
TTATTACTAGGCCTGGGTCAAAAGTGAGGGGTAGGTAGTA
AAGAGGGGGTAGAAAACCTTCAAAATGGGAGCTGAAGGAA
GAGCTGGTTGATTTGGAGGTGAGACAGGGAGGTCTGGGAG
GCTGTGCTCAAGGGTGCAGAGCAGAGTCAAGTTGAGGTAA
GAAAAGACGAGGGAAATGTTTGTTTGTCCTCGGCCCATTG
TGGACCTTTGGCCTGCTCTGAACAATTGGCTTCCTGTGCT
GGACAAAGGGGTGTGCGCAGGCTGCCCTAGTACCCTTGGT
TCTGGACACATTGTAGGGATGTAGCTCAGCAGCAGAAGTT
CTCCAATCCATCTCCTTCATTTGAAACATGTACTAATTTT
TTAAAGTATTGATTTTCACTTTAGAAAAATTAAAGAATTG
AAAACACAAATAATTCATAATGTTAGCAGCCAGTAACACG
GTGCCCATCCTTAGTTCTCTCTCACTACACACACACACAC
ACACACACAGGCATGCATACACACACAGAGGATTAGATTA
GGCTATTTTTCTCACTTGGCAATATATTTGAACATCTCTT
CTTGTCGATAAATATGAATCGATATCATCATTTTTAATGG
CTTCATAGTAATTTTATTGTGTGAACATAACATAAATTAT
TTAACAGTTCTTATTGTTTAAACTTTAAATTTCTTTCCAA
GTTTGCTATAAGTAATGATTTGATGGAAATAGTATTATGC
ATAGATCTTTGCACCTTACCTTACTATTTCCTAGAATATA
ATGATTTTACAGTTTTTGATATACATTACCGTATTATTCT
CTAGAATTAGTTGTTCTCGCCTATTCCCAAAAGCAGTGAA
TAGATGTCTATTTCCCACCCCCCATGCTGACACCAGGCAT
TATAATTCTTTTTAATCTTAGCCATCTGAAAAGTTAAAAG
GGCATATTATTGTTTTTTTTTTTTTTTTTTTTTTTTGAGA
CGGAGTCTCGCTCTGTCGCCCAGGCTGGAGTGCAGTGGCG
CAATCTCGGCTCACTGCAAGCTCCGCCTCCTGGGTTCACG
CCATTCTCCTGCCTCAGCCTCCGGAGTAGCTGGGACTACA
GGCGCCCGCCACCGTGCCCGGCTAATTTTTTGTATTTTTA
GTAGAGAAGGGGTTTCACCGTGGTCTCGATCTCCTGACCT
CGTGATCCACCCGCCTTGGCCTCCCAAAGTGCTGGGATTA
CAGGCATGAGCCACCGCGCCCGGCCTATATCATTGTTTTA
AGTCATATTTCTTTTATTTCCACTGAGGCTGAAAATGGTT
TACATTTTTTATTGTCATTTACATTTCTTCTTTCATGATT
TGCTTTTACATACCATTGTGCTATTTTACCCCCCATGGTG
CATATATTAGTTTCCTAGGGCTGCCATAACAAATTACTAC
AAACTTCGTGGCTTAAAGCAGCAGAAATCTATTCTTTCAT
AGTTCTAGAGGCTACATATTTGAAATCAAGGTGTTGGTAG
GGCTACGTTCCCTCTGAAGACTCTTAAGAAAGAATTCTTC
CTTGCCTCTTTCTAGCTTCTGGAGGTTGCTGGCATTCTTT
GGCATTCCTCGGCTTACAGCTGCATTACTCAATTTCTGTC
TCCTTCAAATGACTGTCTTCTCTCCATGCTTATCTGTGTG
TCTCTAAATCCTCATCTTCTTATAAGGGCACCAATTATTG
GATTTAGGGCATACTCTAATGCAGTATTTCATCTTAACTT
GACTGCATCTGCAAAGCCCCTACTTCCAAATCAGGTTGCA
TTCATTGGCCCTAGGGCATTAGGACTTGAACGTATATTTT
TAGGGGACACAATTCAGTCCCCTACAATGGGCTTGACTTT
TTCTTATTAATTTGTAATAGCTTTATGCTTCACCTTTTAG
ATCCACTGACTCATACCTGCCTCTCTGCTTGGCCAGAGAG
GTACAGAAAAGTAATGACTTGGACCTGAGGAAGGTAGGTT
CTTTTGGTTAACCACAGTGTGAGTCATGAGTATTGTGGGT
CTTAGGAATTCCTGCATTAACCCTTTATTTCTGGAGAAGA
TAAGTGGTGGTGGGAGGGAGAGAAGAGGGCATTTTTTCTG
GTGCTTTATGAGTGGCTGTTGGCAGATCTACCACTAACAG
GTCAGTTTGGTAGGTGGACAATGATTGGGATAGGAGAGAG
GCTGAGCCAGCAGTGATAGTCTCTGAATCATAAATTGGTA
AATGAATGACCCCTGAGGCTGGGTAGGAGTCATCCAGCTC
TATCAGGACTTTCTGGGCTTATTTGAGATTGTTTTGCTAA
TAGTGGTTTCTTAAAAGCATCAAGCATTTTCTTTCCTGCT
TCTTAAGCCCTCAAGCATTTCAGTGGCAGCTTAGCCCTGA
ACTTACAGGTTTCTTGCACTTGAATGGATCATGTTCATAG
TAAGGAGCAGAACGATTGGAAGCTAAGAAGACTCTCTGCT
GTCCTTGACCTCTGCAAGTTGCTTTCTTAGATGGGTAGCA
GAATGAAGAAGAATTGGCTCAAATTTCCAGTTTGGTTAAG
CTGAAGCAGTAGTCTAGTGGGGAGTTTCATTAGGGGCCCA
GATCCAGATCCTTCTCTTCAGCAACCTTGCCTCTGAAGAA
CAGCTCTGCAGAGTGAAGAGCAATATGGGGTTCCTCAGAG
TTCTAGGGTCTCTATAAGTGGGAAAGGCCTTGTTCCAAGG
TGACAAGGGGCCAGTGTGTCAGGTAGTCTGCCCTCTAGTG
GGCCTGGGGCAAGAACAAGTGTGGGCAGCTCAACCTGTAT
CTTTCGCTGGGGTGGCAAGTGGCATCAGGGCTGGAGGAGA
GAGTTGGGATGGAGGACGGTGTCCCATGTCTACCACTGCC
AGCTCCTGCTCAGAAAAGAATGTCAGCATCAAATTCAAGT
GACTTCCTGAAGCTGAACGCCTACTATAACAAAAGCGTTG
GAATAGAAAACTCCTAAATTTAGGAGAAAATATAGGCCTG
GGTTTGAACCCCAGTTCTGCAATTTCTGAGTATCATGAGT
TAATTTTCTTAATCTCTTTTTTTTTTTTTTTTTGAGGCGG
AGTCTCGCTCTGTCACCCAGCCTGGAGTGCAGCGGCGCGA
TCTCGTCTCACTGCAAGCTCCGCCTCTCGGGTTCACGCCA
TTCTCCTGCCTCAGCCTCCTGAGTATCTGGGACTACAGGC
ACCCGCCAACACGCCTGGCTAATTTTTTTTTGTATTTTTT
AGTAGAGACGGGGTTTCGCCATGTTAACCAGGATGGTGTC
GATCTCCTGACCTCCTGATCCGCCCGCCTCGGCCTCCCAA
AGTGCTGGGATTACAGGCGTGAGCCACCGTGCCCGGCCAA
TTTTCTTAATCTCTTTACATTTCAGTTCTGTTTTGTAAAA
GTAAGATAGTATTTTGGTAAACTGTTTATAGGATAAAATT
AAGTAATGTATGAGGAAAAATGCATCATAGGGTCTTGCAG
ATAATAGGTACTAAATAAATAGTAGTTTATTTCTTTCTTC
TAGTGTCTTTTTATTCTATATAATATGATTTGAGCAATAC
CACTGAATGTTTTTCTCCCAAATCATTCCTCCATGCAGCT
AGTTGAAGTTCTATAATTCCGTGTCTCATTTCTTTGTTAA
GATATTCTCCCTTAAATATGCTTTTGAAAAGTTACTGCTG
TTTTTGGCTGATCAGAAATCAATATATCTCTGACCTACTA
GGCCCTTGTAGGACATGTGAATGCCATTGCTGATGGAGAA
AGGTGGAGGAAGACAGCCAGAGCGCAGTTCACCTTTGGGA
GAGCAGACCAGGGTGGCTTCCGTGGGCACATGCTGGATTG
AAGGTAAGAGACACAGGAAGTGTGGCACACGGGAGAGCCT
GGGCCACACTGTATTCTCCCTCAGCAAATGTTAGTCACAG
GCTGTCTAATATCCCTTGTATGAAAGTGGGGACGTGGGCA
TTCTGAGGACCTGGGTAGAGTGTGAAGGTAAGGCCATTAC
CCACCTACAGGTGAGGAATATGGGACTGAGAAAGTCATGT
AGGTGAGCAGTTGCACTCCAAATCCAGGCAGGCTATGGAA
ACCAGGCTTCAGTTTGGAGAGGCTAGTCAGAAAGGGAGAA
TCTAAGTGAGGGACAGCATTCAGGAAAGCCAGAGGTTCAA
AGCCAGGATAAGCCATGGGGCCTGGGCTCTACCCTGAGAT
GGCGGCTGCAGAGATGTTTTCTAGAGTGCCTGCAGCCCTG
GGCAGGAGCAAGGATGGTTGGATGGAATGTAATAGGGATT
TTTTCCCTGCAATCCAAAATCTGCCATGAGTCCCCCACTC
CCTGATTGGTTCTAATCACTCTTCCTGTCTCTTACCTAAT
AGTGAGAAGACGTGACTACTAAAGTTGAGGCCCCAAGTCT
CAGCTCCTTCCCCTTCCGAAGCATGAGTGGAGGATCCACT
TAAGGCCACTTTGGTGAGACTAGATCAACTCTTCTCAAAA
CTACTTCATTCCTTTGGAATAAAATCTTGACTTTAGACTT
TCCCAATACTCCTCATGGTATTGCAGTGGCCAGGAACTGT
ATTCTGTACTCAGGGCAGCTGAGACACTCTGGCATCAAGA
CCTAGCTCCCAGGAGCATTGGCCCCTCAAAAATCAGTCTT
TTGAAGGATAAGGCATTTTCATCACTAGGGGGAATGAAAG
ACCACAAGGACTCCCTTGATCTTCCTCCCAGGGGGTTCAT
AATTCCATAGGCTAAGACTCTGAATTATGTGTTTTGGGGG
AACATTGTGCTCTGTCTGATTGAATGTGTGATTCATTTGA
CACTGAGAATAAAACCAGGTTGAATAATAAGAAAATACAA
GCCTCAGAGGATTTGAGGTAAAGCCTTGAAATCATTGTTG
AATCATAAATTAACACCCATAACAAGAGTAAAAATTTACC
CTGCATTTAGGACACTCTGTTTTTATTTTTTTCAACTGAG
TTTAAATGCTTTCCATAAATCCCAGATATTTGGGGGCTGT
AAAGATGATTAAACACCTAAAATGTAGTTCTCTTGGACAT
AAGAAGAAAAATATTAAGCACTTTCTTAAACAAAGTCCAT
GAGTGAGGACTGAGTTATGGTTTCTTTGAATAGTGAGGCT
ATGCCTTCCCTACTGAGGTCAAAAGGAAATGAAGAGAAAG
GAAATCAATTGGAAAATGACTCTTATGCTTGAATCATTAT
TTTCTTCTTCCATCAGGCATCTGCTATTGGTTTTTATAAG
TAATAGTAAAGTGATTAAAAACATACTGAAACCTTGACAC
AGAGTCTAGGGGAGGGGGCCTGAGCAAAAGAGTCCTTGCT
CCTTCATAATCCTGCCTCCTTGGTGTCCCTGTCCCTCATT
TTCATCCATCTTTTGAGCATGACTCATGCCCTAATGCTGC
CCTGATGCTAAAGCATTTATATGGTGATTTGTCTTTCAAG
AGAGTTTGTGCCTAGCCTTGCAAACAAACTACCAGCCCTT
CTCACAAACACTGAACTATGCCATCTCCAGTGCCCAGAAA
AAATGTACTGATGTTTCTCCCACTTGCTATAAATGAGCGC
TTGCCTCTTGATATCTTTAGTCATAGTCAAGTGGTCAAGT
CAATTAGCACTGAGCACCACTTCTCGGATCCTACCATTTG
ATGTGTTAGGTAGGGGAGTGGCAGGCTAGCCAGTGCACCC
CCAGAGATTGGGGACAGAGGCTGCTTATTCATAGGCTCTG
CTATCTCCATTTTCTAAAGATAATAACTTACCCAAGGTAC
CAGTTTAGTAAATGGCAGATTTGAGCCCAGGTCTCTTTGA
TCTTAAGAGAAGAGGAACGTAAGAAGTTACAGAGAGGATA
ATGGGGACATCTAGATGAATTCTGAAGAAGGCTCACCATC
CCCAGCGTTTCTTGACACCCTTCTGGTGTGCACTTGCTTA
AGTGAGCTGTGTTTATTTGATGTATCGGAATGGATGGCCA
CCATGTATATACTTAGCATGATTCTGGGCACTGTGGGGTT
AGAAAGGGCCAGCCAGACTTCACTTCTACAGCCTCTGCCA
CCGCAAACTTGAGTGAAAGAGGAGCAAAGTTGGAGTCTTG
AAATATTGGGAACCATAAAATAGTTGAAGATTCCCAGTTT
ACAGAACTAGGCAGGCAGATAGCTGGGATCAGATACAAAG
GGAAGAACCTGCCACAGAGCTCAGCACAGGAGAGAGAGGG
AGTCAATTCTCAAGCCTGGAGATATCCCCTGGGGTGGTGG
GGTGGAGCAGGAGGACCAGAGCAGCTGCCGAGGATTTGAG
CAGAGTCAGCCTCCGAGACAGTTCTTTTGTGTCTGTCTCA
AAGGCTCCACTCTGTAATTTTGATGATTTTCATGTCCATG
AGCTCAGTCTCTCTAATGCTGGTTACCTAACGAAAATTCC
ATTCTGGTGCCTTGGGACCCCTATCCTGCCTCTTACTGGA
TCCACAAAGCTGGTGGATTATGCCCTAGTCCATTACTTTG
GGTCTAACTGATAGTGGACGTTCCTTGGATTGTGACTGCT
TGTTGGTATTTACCAACAGCTACCTGGATTCTTTGTGCTC
TGTTCTTTGCCCTTCCTTTCTCCTACCAGTGGGTCTTCCT
CCAGCAACTGTGACCTGAGTCATGTTGGAAGTGATGACAG
CCTTTAATAGTGTACCTCAGCTTCACCCTGGAGGGAGATG
CCTGAAGACTCTGCCTCCACAGGCAGGTCAATGTCCTCAG
CCCCCTCTCCCACTCCAATGTGACATCCTTGAGCAGATCC
TTGATCTGTTCCTCTTTCTGCCTCCATGATTCTTCAAGGA
AAGTCTAAAATCAAGATTTAGTTCTAAGAGAGTCTGCAAT
ATTCCTAGATAAGCAAGAAGTACAAGCAAAAAATAAAAAT
AAAAAACAGCATTCCAAAGTAGGACACAGTCCGGTGCTAA
GCTGTGTAATATGGCATGCAGTAGAAAATCTGAGAAGGGA
AAGTAGCACAGGGCACTGGAATCAGGAACAGCTTCATGGA
GGAGGTGAAACATCGGTTGGGCTTTGAGGATGGAGAGGTC
AGTCTTCCATTTCCCCACTCTGGTTATAAGTGCTGTGTGC
TCCCTTGGGAGAAGGGGGGTCCTTATGTATGTGGGCATCA
AGGTCCCCAGTTTTTGTAGGATATGCGAGTGCCAGCAAAG
GGGACAAGGAGGATAAGAAGGTCACACTCCCCTCTAGATG
GTCATCAAGAGCTATTAGTTAGGAAAGCAGTTATTGACCA
ACAGATATTAAATCTTGGCTGCTTGTCCATATGGGTAATG
ATCATAATAGAATCTACTCTCCTGCCAAATGGATACAGAT
ACAATCTTGGAGAATAAAAAAAGACTTAGCTTTGTTGAGA
GGGAACTCTCATTGAAGTGGCATCTATGAAGAGCAGATGC
CGTATTCTTAAGTAAGGCTGCAGGGAAGCTAAGGGTATGA
GTGGAACACAGGATGGGGAGGTGGGAAATTATGGCAGGAA
GGGGACTGGAGTCAAGTCTGGTACTGAAGCAGTAATACAG
GGCTTTTGAACCAGAAGTTTGTATAACAGATACGTGTGGA
ACTTTGGTGAATTGCATACGTCAGCTCCATTTTTATCCCA
AGATTCTAATACAGGAGGTCTGGGTTAAGGGGAACCTCCA
GCTGGAACATAACAGGATGTGGTTGTACTTACTCACATCC
CCTGCCCACCTGAACCCTGGGAAGTGCTGACTGAATGAAT
GACAGAACCATATTGAGAATGAACAGGACTTGGAAACCTG
GTGGGGCAGTGATTCTCAAAGTGTGGTCTGTAAACCACCT
GCATCTCAATCACCTTGGACCTAATGAATGGAATCTCTAA
GAGATGGAAACTAGGAATCTGCCTTTTCAACAAATACAAC
AGGACAGCAGATACTTAGACACTTACATACTAAGGTTTGA
GAACCACAAGAGAAACAGTAAGTACAGAAGCCCACCAAGC
TCATACAAGCAGTAAGTGTTAGAGCTGGGATTCAAATCCA
GGTCTGACTGACTTTCCAGGATGTAAAGGAAATACATCCT
TTTGCTATTATGTCAAGCTGCCTCTAAGAACAGGTAACAG
GAGGAATTTCAGGTTGGCTGTGCTCAGGCAGGGGCGACTA
CAGGAAGATCAGATCTGGAGGTAGACAAAGAGGACCTCAC
CACAAAAACTGCTCGGCTGATGCAAGACCCACACTTCAGA
GGGATTGAATGGGGATGTTAATTAATACCTTTGTTCTTAA
GAATCAGCAGGGTTCCAGGAAGAAGGGCAGGGACCCTGGA
GCTGGGTCAGAGGTACAACGTAGGAATCTAGTTCCCAGAA
ATAAGATGTCTTAGGAATCAATGTGGATCCTCAGAGTGGA
TTCAGAAGCAGGGATTCCTTAAGTTCTCTCTGGCTAGGGT
CAGGACTGATCCCCAAATCTGGTAAGTACTCCTAGCGAGG
TAGACATTCAGTCCTGGGTAGGAAGCTGTGCTATCCTATA
GTTGTAAATACTGGTTGCCCATTATCAGTTTGAAGGGTAC
TGAGAAGGCCTGTGATTATACTCATAGGCCAAAAGCTCCC
ACCCAGAGTTCTAGTCTTTCTATTGCCTTTAACACAGTGA
TCTTAGAGAGATTCTCTTCTTCACATGCTGACCCTAGGGC
TGAAACTCAGCCTCTAACTCCTGGTCTTATTCCTGGGACA
AATATTTATTTATTTCTCTTGGCTCTTCTGCATCTGATCT
CCTTCTGATATTTAGAGAATTCTTGACCCTACAAGTCTCA
CTGAAATGTGGATCTGGACTCTGTTAACAAAGATCAGAAA
CTCAATTTTCCAGTCTTCTGAAGCTAGGGTAGGGAAAATT
ATGTGGACTTAAGCAGTTAGATAATCAGAGAGAGCAATCT
GAACTTTATTTGGGAGTGAGTGTCCAAGGGCAGCAGAGGT
AGGCTCAGCGTCACAGCTGGTGGAGTTCTCATGGTGGTCA
TCGCATTCTGGAGTCCAGCAGTGGCTGCGGAGGAGTCCTT
GCTGTCGTTTCCATGGAATGAACTTTGCTCTGTGCCTGGC
TGCATAGCCCGTCTGCTTCCTGGCAGTTCTGTAAATGACC
CAACGTCCTTCTAGTTAATACTTTGCTACTAAACAAGTCA
GAATGTATTAAGTTTCCCTTAGGAAAACATAAACCCCTGT
AGGTTTTCCAATGGAGAGAATTGGATATCAGGAATTGGAT
TGGTAGATGATGGGGAAGCTGAAAAGCCAAAGAATGGTGA
AGAAACCCAAAGATGAACAGTTGCAGAATGTTGTTAATTA
TATAAGACTGGAGTCACAGTGGGAGGAGGAGGCTGAAGCT
AACCAATGTGAGCTTCAGTCATGCCTTGTCTAGTGGAGAT
GGAGCTTACCTGATGCAATGTAGTCAGAGGCATGGCCTGA
GGCAAAGCAATGAAGAAATAACTACTCCGACCTTCCTCCC
CGTCTTTCCCCAGGCTGCCACCAGTGCACCATTGGCAGAA
CTACCCAGAGGCCAGCTGGCAAGAGCGCCTCGTCATCCCT
GCAAGACATAGCAGAGCAAGGGAAAGGTGGGGAATTGATG
GCAAATGACAAGCCCACAGGTAGTCTCTACAGCTTTCAAA
TAAGAACATTGCTGATCAGATGCTAAAAGAGGACATCACC
ACAAGAATATACTATAGACAAAAAATTTACAGGCTGCATA
TTTCTTAGGTCAAGTAATATTCTGTCTAGCAAGAAAACTA
TGGGTACATAGCGCAATCGTAGATTTTACTTAGTTCTGCT
TAACACTCGTGTCTGTTTTGGTTTGTTTATTTCACTGTGT
TTCATACCCTTGGGCTGTCTGGCCTTTCTCTTTTAACCTA
GAACCCTGAGGAGGGGAGGGGGGTCAGTAATAACCACCTC
CCACTGCAAACTTCCACATCTTCAGTCCTTTCCAGACTTC
GTTTACCACCTTGACCTGAGGTTTTTATTCTGCCCACTGG
TTAGGGTGCCATGGTTCATTGTGAGAATGATCTAAAGGAG
TCTTAAGTCAGCAGGTCATCACGGAGGTGCTAGACACCTG
GCAGAGGAGAGCTCCAGAGTTAGAAGAGGCCCCAAACACC
TGCAGCCCTGTGGGGGCGATGGGAAAGCCTGCCTTCAGGT
GAAAGAATCCGTCCATTATAGTTTATGACCCTGAGCACTC
AGCCCCTACACTTCCTTTTTCTTGCTTTGCTCTTGCTTTG
AATTAAAATTAGGAACTGAGCTTTTTTTCATCTTGATACC
TTCAGTACTTAACATAGACCACTGTAACCGTGGTGACAAA
AAAAACCCCAAAAACTATGAATGAGTAAATAAGAGAAACA
ATGAATGAATAACAGCTGCTATGACAATTAAGGTATATGC
TCCATTGTGTGGCCATGTGAGATAAATTTCTCCTAACTCA
CTGCCCTTTCTGTGGTTGTCCCTGGAGATGGGCGTGCGCA
CCTCACTGCCTTTCCTGCTGTGGGAGGTGAGAAGACTGGG
GAGCCCAGAAGCCCAGAAGATGCCCCTGCCAGTAGAGGGC
TCTTTCTCTTCACTGCTCCGAAGGGATGGCACAGTGGCTG
AGCACAATGCTGTGGTGGTGTCTGCCCACCTCTGTCCTTT
CACCCACATCTCCCACACTACTGGCCAGGTCAGGCTGGCA
TGGGAAATTTCCCTTAGGAGACCTGCAAGTTTATGGTTTT
ATCTTTTTAAATGGTGGTTGAAAGGGTGACTCTGTAGGCG
CAGACTCAGACCACGCCACACCGGTTGCAGTCAAGAGATC
TTTATTGGAGGAGTCCGAGGGAGACAAGTTTAGTTAATAA
AGAGAGAGAGGGCTCTGCAGCCTCCGCCTTTGTGCCTAGG
GACGCATGCGGGGTCGCTGGTTGGCTGAGGGGCTGGGTCT
AGGATGAGGCGGGAAGGCGACCTCTGATTGGCTCCTTTTG
GTGGGCCTGTGTTGGGGAGGAAGAAGAACCCGGAACCAGC
GCCATTAGGGTGCTCCTGTTACCTAACATTCCTCCCTTTT
TTGTTTTTTAAGAAGTGGGGAGGTGGGCGTCACTGTTCAT
CTGGCGACTTCCTGCTGAACGGGGGCGTCGTGGGGAAGGG
ATGTTGGAGGACTGTAGGGGCAGAGCAACAGCAGGAGGCC
AAAGAAGACGGCGCTGAAGGTGAACACTTCCCGGGATGTG
AAGTCTAAAATGTCCCTTGTAAGTAGAGGTCATCTATGGA
CGGGAGCCATCCGTATGGCAGGGAAGGTTCTGCTATGAGC
CACGTATCTTCTTGGAGCGCCTGGAGGAAATCTAAGAAAT
TACAGGTCCTGGAGGCGGAGGTCATAGGTACGGGAGGCCT
GGTAGTCTTCCTCGGTTGCTAGGAGTTGGTAGTGCCTGAC
GAGAGGCTGGTTGAAAGTCTGGTTAGATGAGGAGGAGATT
CGTTGTTGTATGAACTTTATTAGGCAAGGGAGAATACACA
AGGCCGCTATGCCTAAGAGGGGTCCGAGAAACGGTAGGAT
CCAAGCTAAAAGAGGCGTTTTTAGGGTGTCCCAGAGGAAG
GAATGAGAATCTGAGGGGCGTTGTCTGATCTCAGAAGCCT
TGTCCTGTATATGCTGGGCAGCATCCCACACTATTCCTGA
CTGATTAGTGTAAAAACAACACTCTTCCCCTAAGAAGATG
CAGAGTCCTCCTTTCTCAGCAGTGAGGAGGTCTAGGCCTC
GGCGGTTTTGGAGAGTCACTGCTGCTAAAGAGTCTATTTG
AGATTGTAAAGTGAGGATGGATTTTGTTATTTCTTGTAAA
CTGTCTGAGAAATCTTTTGAGAGTGTGTGGTAGTAGGATA
ATGAAGTGGACAAGCTGTTTGAATGGAGCTGTTTGGGTGA
CTTGAAAGTTACTATGATCCATTGGGGCTTGAAGTTGTAG
GGTGTAATTACACTGATGCGGTGGTAGGTGCCCTAGAGGC
AGGCCAGATGACAGGTTGCGTTGTATGCATAAAGGGGCTT
GGAAAGTTAAAATAGTATTTGTGGTTACAGGGCCGTGTAT
GGGCTTTTTATTGTTTGTGTAACGGGTGGTGTTGGAAATG
TAAGAAAGCAAAAGTTCGGTTGCACGTCCTGCCATGGTAC
TTTTGGTCGTATCAGAGATGGGGAAGTCGGCTAATGACTG
TATGTTTAGAAGTTGGAAAGGGTCTTTTCCTTCATAACGA
GGGTGGTAGGTCAAGTTGGTGAAGACCTAGTTTTTTGCAG
GAATGGGAGTGGCAACATAGCCAGAGGTTGATAGAGAGAT
ACACAGCCAACAGTCATTTGCCAGGGAAGGATTGGACTGG
TTTAACAGAGTGTGAGTTAAGTTGAGAGTCTTGTAGAGGT
AATTAGGAGCTAGTGGAAGGGGAGAGGTGGTTGTATGAGG
TGTTGAAGGAAGTAGGAGGGACACATAGGCAAAGAGTAAA
AAGGAAGGTAAAGAGGGTGCTCTGGAAAACGAGACCATTT
TATCTAGTATGAGTTCTTTCACTTATCTTTTTAAGGAGGA
AACGGTCGTTCCTCAGGATTAGTGGTAGGAGCCTTTTAGT
CTGGGATGTTTCTTTCTGAAATAGGAGGTGCAAGTCCTCT
AATTGTTCACAGGTGTCTTGGGATTCCTGAGCTGATGATC
CCCGACTATGGGAGGGCCAGAGGTGGAGACAGCGCCCCAA
TACTCCTGCAGAACCGAGAAAGTAGCTCCAGTATTAAGGA
GGAAAATGACGAGACGCCCATCCACTGTAAGAGGCACCCT
GGGCTCCTGCGTGGTGATGGTGTGTGTCGGGGAAGAGGTC
CTAGGGCCCCGTCAGTCATAGGCCGCTAACCCAATGAGAT
CGGCTTCAGGACGGGGGTCTGGCCCAGCTCCCCCGAGGGA
GCTGGGGCAGTCGGTCGCCCAGTGGCCGGATTGTTGGCAC
TTGGGGCACGGTCTTTTGGGTGGCCTGGGATTAGGACACT
CACGAGCCCAATGACCTTTGTTCCCACATTTAAAGCAGGG
TCCAGGGGGTTGGCGGTGAGTGGTGGACATAGAGGCATGG
CATCTGATTGGCTGGGTTGAGGCCTTGAAGGCCTGAGCCA
ACATCTGGCACTTTTGCCTCCTTGCCTGCTCGTCACGGTT
GTAGTAGACTGAATGCGATGGCGAGGATCTCGGTCTGCGG
GGTAAAGGGACCTCTGTCTAGCTTTTTTAGTTTGGCCCAA
ATGTCTGGGAAGCTTTGTGCGAAGAAATGGGACATGAGAA
GTTGCCTGCCGTCGGGGGCTTCAGGGTCTATGTTGGTGTA
TTGTTGGAGTGCCTGTGTAAGGCGGGCGAGGAAGGCGGAC
GGGTTTTCATGTTTTTCCCTGAATGATTTTGTGGAGTTTT
TCAAAATTGACTGCCTTTTGGGCTGCCTTGCGGAGACCTG
TTATTAAACAGGTGGCGAAGTGGTCTCGGGCCAAGACACC
GTTCTGGGAGTTATAGTCCCAGCCAGGGTCGTGTTCGGGG
ACTGCCTGCGCCCCGATGGGTGGGGCTGGGGTTGTTTGGT
GAACCTGATCTGGCGTGGCACGGGCTCGTTCTAGACCGGT
CTGCGCTCCTGAGAAGGACGGGTTAGAGAAATTCTGATGT
AAGAGGTGGAGTTAGAAGTGTATGAGCCTAAGCGTTGACA
AGACAGTCACAGAGAAGGGTACATGGACAGAAACAATATA
TTTTGTTCGTGTAACTTCTGTAAGAGGGCGATGACCTGAA
AGGTGATGTGAACCAGAGGCAAGAGGGCTGGACATGAGGG
AGGGAGCTGGAGGGGTTGTGGAGGAAGGGGAAAGGAGAGA
GAGGTTGGGAAGTGGTAAAGGGCGGGGCTGCCGCTGGCCG
GGTGGCGGCCGGAGGGTGGGGCTGAGGGTGGCGATGTGGA
GTTAAGATTGGGGAAGGTGAGGGCAGCCGACAATGACAAG
CTGAGGGTTATACAGGGCTGTGGGCATAGGGGATCTCTTC
CCATTCTCCTGTTCGTTCACAATATTTAGAGGCCCATAAA
TGGGTCATTTATTTTGGTTGTTTAAGGGGTTGTGAATTTG
ATTAAGCGTTTAGGTTTGAGGTCGGCGGCAAGGCCTAGGG
TAGCCAGATTGTCTAGAAGGCATTTTAGGGGAGTCGGCCG
GCAGGGATGCGGAGCCTCCCATAGTGGGAGAAGGGGCAGT
GATGGCTAAGAGGGCGTCCCCTAATTAGCCGAACACTGTA
ACCAGGTTCAGAGCCTTCGGTTGGTCGTCACCAAGGCGAA
GGGACTGAAGGGCCAACAGGATGGCCGAGGGACCGTGAGC
CACCTGGTACCAGGATTTTGTATGTAGCCAACAGTATGGC
GCGGGGCGGAGGCTCAGGCCGGAGGGGCGAGGAGGAGAGG
GAGAAAACTCCGTTCCCTGCGGGTCGAGGAGGGGAAGCGA
ATGATAGGGGCCTACCACTGCCGTAGGGGCGTCGGGCGAA
ATGTGTTTGTCACGGGAGTAGCTTCTGGTCTAGCGGTTGG
CGATTTGCCAGAGAGGTAGGCCCAGGAGGGGAAAACTTAC
CGAGATGAGGCCGGTGGTGGGTGAAGAGCGTGGCGAACAG
GAAAATGGGCGAAGACTGACCGGGGCCTGGTCTGAGCCTG
AGAGGGGTTGGGGTCCCACCAAAGGCGGGGAGTCCCAATC
CGAGTCACGGCACCAATGAAAGGGTGACTCTGTAGGCTCA
GACTCAGACCACGCCACACCGGTTGCAGTCAAGAGATCTT
TATTGGAGGAGTCCGAGGGAGAGCCGAAGCGGAAGGAGAA
AGAGAGCGAGAGCTTCGCAGCCTCCGTCTTTTATGCCTAG
GGACGTTACGTGGGGGTCGCTGCTTGGCTGAGGGGCTGGG
TCTAGGCTGAGGTGGGAAGGCGTGACCTCTGATTGGCTCC
TTTTGGCGGGCCTGTGTTGGGGAGGAAGAAGAACCCAGAA
CCAGCGCCATTAGGGTGCTCCTGTTACCTAACAGTGGTTT
CTATGATAGGGAAGGAGTGGGGACTATTATCCTAAAGCCA
AAGTCACTAAATTTTCAACATGGCAAAAGAAAATAAAGCA
AGCGGAGACTTAGCTCATCTTAGCTTATAAATTCTGGCTG
TCCTATGTGACTTTCTGTTCTGAGTGAATGCGTAATTGTT
CCAATGACAAAGAGGGTTCTAGAGCCCCATAACTTGGAAA
TGGCTTGGTCTTGGTCTATACTGATGGATATCTTTCTACC
TCCACCTATTTCTCCATGAAAGCCTCCCCCTTACACACAC
ACACACACACACACACACACACACACACACACACACACAC
TGCACACTGGTGTTCTGCCAGCCCCAAGGCCTCCTTCCTA
CTGTTAATTTATGATTCCTCTTTCCTGGTGTCTGTTTTGG
CTGATACTAACGTGGCTAGTACCTCTTTGGAGATCGCTGG
AAAACTCTAGTGAGTTGGATAAGACCAGGACAGGGGATCT
GAAGAAAAACACTGGATGACATCTGGTTGGATGAAAAATG
GGGACAGTCTGACCCCGAGCAGCGTGCCAGAAGCTAGGAA
CAGATGCTTCTCAAGGGGGAATTGTCATCATCGCATCTCC
TGAGTGGCCCATTTTCTTCTCTATAGTAGGTAAATAAACA
TAACACCACCTGAAAGTTGCCTTTTGAAAAAAAGATTTTT
TTTAAAAAAACCATCACGGAGGTTCTAACATTGAAAACTA
GAAGCCCCTGGAGCCAGAGTCATGGGAAGAAGTAGGAATG
TGAGGGCCAACGGGCTAAACAGTCTCTTTTACTGGGGCCA
TCTATTAACCCCGAAGAGGATGTCTACCTCAGTTTCTACA
GTAACAGTTTTTGGCCTGCCTAGTGGGCATCTACTGGGAG
AGAAGGTGCATATTTGGGGGAAATTCTTTAAACACCAAGC
TGTTGTGTGTCTCCCACATGGTATGTGCAGGGGTCTGTGT
ATCTGTGCTTCACTAGCATCCTTCTCTTTCTCTTCCTTTC
TCATCTTTTCACTCTGTCTTTCCACTTCTGTCTCGTCTGG
TCTGTCTCAGTCTCTACTTTGTCTGTCTTCTGTCTCATAG
TCTCCCTCTTCACCTAGTTTTCTTTCTCAGGTTTTCATTC
TTCCTCCTCAGCTTGGCTCTCATTTTCTTATTGTGCTGGG
TTGAATAGTGTCCCCCCAAAATTCGCGTCCTACCTGGAGC
CTCAGAATGTGGTTCTATTTGGAAATTGGGTAATTGCGGA
TAACCTATTTAATTGGTTATTTAATTATTCAATTGGTTAT
TTAATTAATGTCCATCTCAGTTAAGATGAGGTCATTCTGG
TACAGGGTGCATCATGAATCCAATATGATGGTATCCTCAT
AAGGAGAGGAGAAGAGACACAAAAACAGACACACCCTGGC
AGATCACCGTGTGACTATGGAAACAGAGACTGAAGCAATG
TGTCTACAAGCCAAGGAACACCATGAATTGCTGGCAATAA
ATAACCCAAAACTACAAAGAGGCAAGGGAGGAATCTTCCC
TAGCACCTTCAGAGAGAACATGACCCTGCTGACATCTCGA
TTTTGGATCCCTAGCTCCCAGAACAGTGAGATAATATGTT
CTTTTAAGCCACCAATTTGTGGTACCCTAGGAAACAAATG
CATTTATCGCTAAGTTCATGCATACTTCTTCTCCCTATGC
ATAGCAGGCCCCCCCCCTCCCCCCCCCCCACACACACACA
CCCACCGCTGCCTTCTTTCAGATTCAAACCATTGATCTCA
CCCATTGCATTTCTGGCATCAGGTGTCAGCTGGCTCATTT
TCTTTGAGGGCAAAGTTCATATCTGCTGGATTCACACCTC
AGTTGCCACGTGGGCTGCTTCTCTGCTCAGAAATGTCGGG
AGTTTTAAAATAGTTCATGAAAGGGACCTCCTTTTGACCT
GACCCTCCCAGGTAAGTATGCTGTCTTTGAGGACCACAGA
AAGGTTCGAGAATCTGGGTTTTCAATCTCCACATGGCCCT
GGGCTAGTCTCTTAACCTCCCTGAATTTTTTCAATGGCTT
CATCAATTAAAAAGCAACTGCTTTAGTCTTTCCTGCCTCT
GGAGAATGTTGTTAATGTGAAAAGACCTTCAAAAGTACAA
CAAAGAATGCTGTGCACATTTATAGCCCTTTGTTATTCAG
ACTTAGGAGGCTGGGATGAAATAAATATTTATGGAACCCA
GAAGGTGACATGGAATTTTATGGATATTATTACATTGGAT
CCTTAAAGCAACCTACCAAATAAGTGATTCCCATTTTAAG
TGAGGAGAAAATTGACTCAAAGCAAAGAAACATCACTTTC
ATAAGAAACAGTGAAGATTCTAATTAAACCCAGATTTCCT
GACGTCCAATTTAGAGATTACTCTACTACATTACACTGTG
ACCCTCTTATTTGTTGATTTATTATTATTTTTTATGGCAC
ACTTCCTTCCCATCTTGAAATATTTCTCTGATCCTTCAGG
AGAAGCTGCAGACTCAATAGAGTCTGGTCCCATGTGTAAG
GAGAGGTTTAATTTTCAAGTACAAATATTAACAACAGGCC
CACAGAGGAAACATTTTGGAGGAACAATCGATGTTGGCAG
ACAGGAGCTTATCAGGAGGTAAAGGATTTGTAAAAGTGAA
GTTTAAGGCAAATCTTTGAGGGGGAGATGAGAAATGCTGC
CTTCAGAAAGGAGGAAGGGTCAAATTCAAGATCCACAGTG
GGCTAGAGAGAGTGTGAGTCTGGGCCTGAGCTCTGCAGCG
GGGAGAGTTTGGAGATGTAGAATTCTGTCTGCATAGCGTG
CATTATGTCTTTTTGTGATATGTATGCGTCAGAGAAGAGA
ATTTCTTTTCTGTCACAGGCATCGTCTAAAAATGCACACA
CTTGAGAAATCACCACTCTTTCTGCTTTCTCATTTCTCCA
CTTTCTGCACATCTTCCTACTTGCTGAGCCTTTCCTCTCA
TTCCAGAGCGACAGAAGCACCAGCCCCTTCTTTAGGAGCT
GTTTATCTGGCATTCGCCTCTCTGCTGAGAGAGCAGACCC
CTCTTCTTCCCTTCTTTAAGCCCCAATTGTATCTTCCATC
CTCCCACTCTGAGTGTCATTAGAGTGAAGAAAATTTCATA
AGAAGGAAACTTAAATGTCAGGTAGTTACAGCCCATAATT
TGTTTCTCTTTCAGAAGCCCATATTGGAGGAGCATTACTC
ACTCTGAGGATCCTGGCACAGGCAGATGTATCACTTATAT
TGAAGTATATTATCTGTTGTGATATTTATGATGAAATGAG
TTTGCCAGCCATCGTCTATCAGGTCACAAACTCTTACTCA
GCCTTGAAAAATGGCTTTTAATACACTCTTGTTGCAAGAT
TGGGGTGGATGTACAATTTGTGACTTTCCTACCTCTGCTG
CTCCCGGGAACAGGGTGTACAGGGCTGTGTACAGGGTGAA
CGGGGTGGGGAGCTGTGTTCCTTTGCCTTATTCACAACCC
CCACCCTTGGTCCAGTGAGACCATGAGTTCCTTAAGGACA
GTCCATGTCTTACTCATTTTGTGTCCTCTTTGTACAGGGT
CTGGCACATGGTTGATGTCAACAAATGTATGTTGAAACAA
CATGAATTGATTCACATGTGAGGAGATTTAGCTTCTGGGA
TCACGACCTCATAAATTCCTGGAGGAAAAGTGAAATACAT
ACTTAACATCAGCTGAGATCACTTCTTAGCTCACTTATTC
AGTCATGCATTTGCACATTCGTACAACAAATGCTTATCAA
AAACTATTGTGTGGAAGGCACAGTGCTAATTGCTAAGTGG
GCTAAAAGGATAAAATATGGCTTCTGGTCAGGTGTGATGG
CTTACACCTGTAATCCCAGCACTTTTGGGAGGCTGAGGTG
GGAGGATTGCTTGAGCTCATGGGTTTGACACCAGCCTGGG
CAACATGGCAAGACCTTGTCTCTACTAAATTTTTTTTTAA
TGAAAAATTAGCCAGCTGTGGTGGTGCACCTATAGTCGCA
GCTACTTGTGAGGCTGAGTTGGGAGGATCGCTTGAATCCA
GGAGGTCAAGACGGTAGTGAGCTGTGATCATGCATCCTGG
GTAACAGAACAAGACCCTGTCTCAAACAGACAAAAAACAA
AACAAAAAAACATAACTTGTACCTTAAAGGAGCTTATAAT
CTAGTATTCAGGGTAAGAGAGAAATGAATGGTACAGGGAA
GAAAATGAGGCCATAAAAATGCTTTGAATGCTCTGAGGAT
GAACAGATTGCTTCTAGCTGGAGACATAGGCAGGAGTGGA
TATTTGAATAGAATTAGAATGGATGGTATATTAATTGGTT
TTTGCGAATAAATTAAAGTGAATCTAGCTTTTGTAACAAA
AGGTGTTCACAGGCAGCAGACTCTACTGTCTCACAGAATC
CATGAAAAAACTCAACAAATAAGTCTCAGGTAGGGGTGAG
AAGCAGAGATCCTCAGGGGCCCTATGGTGGAATCTGTGGC
CCTTCCCCCAAGAGTTCCCTTGTCAATGTAATTCAGTGCC
AAACATTCTTTGTTTCTCTGATGAAACCTTCAGTTTCCAG
GAGATCTAATGTGATTAATCAAGCAGAGTGTCAGGACTCC
AGTCTGTAAACTCATTAGCTATGGCCAGGGGAACTGTTCC
CAGAAACATGGCTGCTAAGACCCCTCTTTGTGCAGTGGAA
GCAGTTCCCAAGAACAAGGGCTGAGCAGCCTCTCTGGCTG
GGGGCACCTACATGTGGGTGAGATTTGGAGGTGTGTGGAC
ATGATCACGAAAGACATTGCAGATGTGGGGAAGCACAGGG
CTGAAAGCCTCCCACCAGGACTCTCTGCCTGGCTCCATCT
GTTCTCCCCAGGCTCCCTTCCTGATGGGCTCAGGTATGAG
TTTGTGTGTGTGTTTGCACCTGGGAGCATGTGTGTTTGCA
CCTCGGAGCATGTAGGTGAGTGGAAGTGTGAGCACTTGTG
TTTGGTTACTTTTGAGTGTATGTGCAAGTCTGAGCACGTG
CATGAGTACATCTGAGTATGTGCATGTGCCAGTGTGAGTG
TGTGTGTGTGTATGTCCGGTGTGAACGTAATATGTGCAGT
GTGTGAGTGTGTGTGTGAGTGTGATTATGTCCTGTGTGTG
TGTGTGAGAGTGTGATTATGTCCTCTGTGTGTGTGTGTGT
GAGTGTGATTATGTTCTCTGTGTGTGTGTGTTTGTGTGTT
GAGTGTGATTACGTGTGTGCTGTTCTGGGTTCTACTTTGG
GCCGGGCAGCAGGGTGGGGAGAGGATGATAAACAGCACAA
ACTTCCTCACTGCCAGAATGGGTTTATTCTTAGCATAGCT
TTTATGGACTACTATGTAAAAAGAGTTTCTGGTTCTCCAC
CTGAGAAAATTACTGAAATTACTAAATGCTCTCTGGTGTT
AATCTGCCTTCCATATATACTGGCCCAGACAATGGAGTAG
AGCAGGGAATAGAAATATCCGTTCTGCAACACAACAGTTT
CTTCATGTCCAAACCTAGTAATTTCTTTCTTGAAGGAGGA
GTTCATTTCATCCTCTTGAACCTTCTCTGTTTGTTCCTTG
CTATGCTAATCCCCAGGATGAACACAGCCACCGCCCCCTC
TCTTCTAAACCACCTCTTTTGCACACAGAATCATTCTGGT
TCTGTCCATTTGTTGTGGGCTCCTTTCTCAGCTCCTAAAT
GCATGGGCTGCTCGCTGCCAGGCTCTTTCTGTTCCTCTGC
TTCATCTTGCTCACTCCTCTATGTGCCCACCGGAATCCCA
TGGAATCAACAACAGCTTTAAAAAGTGGGCTTTGTTTCCT
TCTCTCTGCAGGGGATCAAACATAGGCACCTGCCTGTCCA
AGGGGGTCTAAGTCACAGTAGAGAAGTGGTTTGCAAAGGC
TGGTGGGATGGTGTGGCAGGCCTGTGGAGTTGAATAAAAA
TCCTGATGTCCTTCCTGGCATGAAGAGTGGAGCTGCCAAG
CTGCCCCCAGGAGAAGCATGCTGCCTATGCATCTCACTGG
ACTTCTGTGTACAGAAGAAATATAGGTGCTTTGACCAAAC
GCTCGGGCTCCCTACAGCTCCCGTTGCTATGTGGGAAAGA
ACAAGGTCTGGCCCACCTCTCTAAACCTTTATAAAGGAGC
CAGCCGGTGCCTGCCACTTTGTTCCCCACTGGAGAAGACG
GCTGCATGCACGTCATGCACCGTATCCCAGCAGCAGAGGC
CCTGATTTTTTTTTTTTTTATCAGCTGTAGTTCATTTGTA
AACTATTAACCTTTCAAGAGCCAATATTTGCTCAGGGCCT
TCCAGTCCATCTCGAGTGTCGATACTGTGCTTGGGAGATT
GCGAGGGAGGATGGTGCAGGGAGCTCAGTCTGACACGCTG
TTGTTGGGGAGGGAAATGCTCTTTGTCTAGCAAGAGAGGA
GGATCTGACTCAGCAGCAGTAGAACCTTAGGACAGCCCTT
TTCCCACCTGGGGCTGAGGAGACTCAGCTATGGGACAGTC
CACATAGGAGCAGGGGTCCTCAGTGCTCTCTAACCACATT
GAGAATCTACTCTGCCCCAAACCACTCCACTATGCCAGGC
TGAGGCTTTTTAGGCCAATATATTTCTAAGGATAAAATGA
AGGGAGTTCTGGGCGATGCACTAAGAACACTCCCGAGACA
TCAGAGCCTTGATTTGGATTTGAAGAGGGGAACTTTACTT
GTCACCCTGGGTAAAGTCAATTCCTCTGTGAGTCTCCCCA
ATGAGACTGTGGGTACCTTAGGAGAAGAGACAGTGACTTA
ATCATCTCAGAATCCTCAGACTAGCATAAGGCCTGGGATT
TATCAGGCATTCAGTAAATTCTTGCTGAATGAGCAATTAA
CTCAAGGTCTTCAGCGTTCCCGGGACCAAAGAGTTGGCCT
TTATAAAAGCAAATTCGTAATCCAATCTGTATAAGTAGTA
CAATTCAGTATGGTATGTTACAAGTCAGTTATTGAATATT
ACACATTGCCACAATGATCTGTCAGTAATAAAGACACAGT
CCACAAAATATTCTCTCGTAGGTCACTACAGTTGACTCCA
ATGATCTCATTAAATAGCTTGAGGTTGAAAATAACCTAGT
GTTTCTCTTACCCAATACACTATTTGCTGATTGAACAACA
TAAAGTTTCCAAAAGTGGAAAGGGCATTAGGAGGAAAGTA
TTAAAATTAAAATAAAGCTATCATCTTAACTTTTAATAAA
ACTATGTACAATACTGAAGATATTTTATAGCAAGATGAAA
AAATTAGAGTCCTTGGTGTTGTGCAGATGAATTCTAGTCC
CAGCATTATTCTACAATATGTACCTTGGGCAAATGAGCAA
CTCTGAGACTCAGTTTTCTCATCTTTAAAATGGGGATACT
CTACCTCTTAAAGTTATTGTGAGGACTGAATGAGTTAATA
GTTGGAGAGGACTCAGAGCAGTGCGTAGTTAAGGACTCAG
TAAGAGCTAACTTCACTACCGTCACTACCATCACAAAGAA
TAAGTGAGAAAACGTACCTTGAGGATCTTGCATAGTACCT
GGCATAAAACAGGCTCTTAATAGATGAAAGCCAATTAGTA
CTAGTAATTGGAGTTTAAAATGATAAGATTTTAAGGCATG
TAGGAAACAAGAATATCTCGTGTTTCTGGCAACCAAAGTC
ATTCTATTCCAGGCCATGGGGATCTCCTATTTCTCCAGAA
ATATGGAGGCTACAAGAGAGAACTAACATTTATTGGGCAC
TTACATTGTAGTAGTTACTGTGCTGGGGCTTTAAAAACGT
TTTTTCTATTTAAGCAAATAATCCTAATATTTTAGATAAT
TTACCTGAAACCCACAGAGATTATATATTTCTCCAATGGT
CACATTAGCTAATGATGGTAGGACTAAGATTTCAACCCAG
ACACGTTTGGACTCTATAGCCTGTATGCCTTCCACTTTTC
AGAAACTATCTTAAAAACAAAACAAAGCAAAAACTTTCTG
GAACTCTCTGGAGCCCTTGGCTGTTCTCTGGACCTTCCTT
TGCTGTGTCTGGGGGCAGGCACATCTTGGCTTAGGCTGAG
CTTTTCTATTTGTCAAAAGAGTCATCTCAGAGGGCACAGC
CTGGAATGCAGCTCAACAAACTTATGTACGACAGCTGAGT
GCCAAGCACCACGTTAAGAACTGGACTTACAAGATGGATA
GGACCTGGTGGCAGCTGTCCTTGAGGAAGCCAGAGCCCGG
AGAGACAGATCTCATGTAATTACTTAACGCCCATGAAATG
GTGGGAGGTAAAGGGCAGGAATGTGCACAGGGAGCCGCAG
GAGCACAGAGGAGGACACTAGGGGAGTCTGGACTTTGAAG
GAAGATTTCCTGGAAGAGAAGATGCCAGAACTGAATGTTG
AAAGTTTAGTAAGAGCCAGCTGAAGAAAAGTGAGAGGAGG
GTTCAGGAGAGGGGAGAGCAGGAGCAAAGACACAGAGATG
AGAGATAGCATATAGTGTCATGGAACTCCGGGCCATTCAG
ATTTATCAAAGTGGAAAGTGCAATGCAGAAGTGAGTAGAC
AGAGATCAAGCCGAAGGGGCAGGCAAGGCCAGGGCTCAGA
AGTCCTTATATGCATGTCTGGGAGTTTGAACCTTATCCTG
AACATGCTGGCAGAGGAGTGATAGGTAGGAAGCTTGGAGT
TGAGGTGAGCAAGGCTGGAGGTAAGGGGTTATGGGTGGCT
ATTGTCCAGGGGAAAAGATGATGAAGGCAGTGATAATGGA
AATGGGGCAGAATGCAGAGATGCAGGAAATGTTAGGAGGC
CAAGCCTTCAGGATTTGCTGGTTAATTGGGTGTGGGAGAG
AGGGAAAGAGAGGTTCAAGAATGATTTCCAAGAATTTTGC
CTTAGACAACTAGGATTGATGGTGCAATTAACAGAATGTT
GAGGAGAAGAAAGCTTACGAGAAATATAAAGCATCAATTG
TTGTACTTATTGAATCGGGGGTGCTTGTGGGACACCTGAG
TGAGATTGGAAGTGCAGCAGGCAATGTTACCCTGAGGCTA
AAACTAACAGCCACATCCAAGCTCAGAAATTAGCAATGAC
TATTAGTGTGTCTTCTTAACACTACCTGCCTCACTTTCTT
ACTCTCTATTTACAGGTTATAGCACAGTACCAATATTCTG
CAGAAAACCAAAACCTCATCTGCATTCCTACTCCTATCAT
GATGTTCTACCCCCCGGGACCCTTGTTTATGCTGGTTTCT
CCTTTTGAAAGAACGTTACACTTTTCTTCACCCAGTGAAT
TCTTAATTCTTACTCAGACTTCAAGACTCAGTTCAGAGTC
TGGGGATAAATATTCTACAAATAGCCCCCAGGATTGTCAT
GGTCCTCAAGCCAGGTACACAAGCTAGTTTCTTATTGATA
CATAATAGATGTACATATTTTGGGGGTACATGTGATAATT
TGATACTTTCATATAATCAATTCTGAGCAATTGGGATATC
CATCACCTTAAATTTTTATCTTTCCTTTTTGCTAGGAATA
TTCAAATTTTGAAACATTCTAGCTGTTTTTTTTTTTTTTT
TGAGACAGGATTTCACTCTGTCACCCAGGCTGGACTCCCC
TCTACCCAGGTGCAAGCAATCCTCCTGCCTCAGCCCTCCA
AGTAGCTGCAACTACAGGCATGCACCACCATGTGGGCTAA
TTTTTGCATTTGTCTCTTTAGAGACAGGTTTTTGCCATGT
TGCCCAGGCTGATCTTAAACTCCTGGGCTCAAGCAATCTG
CCTGCCTTGGTTTTCAAAAATGTCGGAATTACAGGCATAA
GCCACTGCACCCAGTGCACATTCTAGCTATTTTGAAATGT
ACAGTAGATTAATATTGATAGTCACCCTGCTGATCCATTG
AACACCATATCTTATTTCTTCTACATAATTATGTATTTGT
ATTCATTAATCAACCTCTCTTCATTCCCCCTTCCCTCGAC
TCTCCCAGCCTCCAGCAACTACCAATCTGCTCTTTACCTT
TATGGGATCTACTTTTTAAGCTCCCACATATGAGTGAGAA
GATGCAATATTTGTCTCTGTGCTTGGCTTATTTCGCTTAA
CCTAATGACCTCCAGTTCCATGCACTTTGCTACAAATGAC
AGGATTTCATTATTTTTTATGGCTGAATAATATTCTATTG
TGTACGTATACATTTTCTTTATTCATCTGTTGGGCACTTA
GGTTGATTCCATATTCAGGCTATTGTGAATAGTGCTGCAA
TACATGTAAGTGTGCAGATATCTCTTTGATATATTGATTT
CCTTTCTTTTGAATATATACCCAGTGGTGGAATTGCTGAA
TCATATGTAAGTTCTAATTTTAGTATTTTGAGGAACTTCC
ATACTGTTTTCTATAATGGCTGTACTGATTTATGTACCAA
CAGTGACAAGCTAGTTTTAAAAAATAACCCAGAGTTACAT
TAGCAGATGCTTTGTGCATCATTTCTTCTTTCAATTCTTC
TTCTGGGAACTGAAGTTTCTCACACTGCAAGCCCAAGAGT
AGTGGCTGCAAATCAAGAAACTTCTCTTCTAAGGGGTTTG
TGCATGGAGTACCCCCAGGCTACCCGGGCACTGGGGTTTC
TCAGCCACTCCACTGAAATTTGCATTGGCTTATTGAAAGT
CAATCACAAGTCAAAACAACAGACTCACATAGGAGAACAC
TGTTGTTTGGGCCCAGCAGCTCTAAAATCAATACCGTTAA
TGGTAGAACCTAAAAATAAAATAAATAGGAAGGAAGGAGA
AAAAAGAAAGAAAGAGAAAGAAAAAGAAGAAAGAGAAAGG
GAGAGAGAAAAAAGAAAGAAGAAAGGAAGGAAGAAAGAAA
GAAGAAAGAAAGAATGAATAGAGGAGGAGGGAGAAAAAAG
GCAAGAAAGAAAAACAAGGGAAGATTTGTTGACTTTCTAG
TATGTACCAGACTACATAAAAAGCTGTTGCTCTGTAGATT
CATTCAACTTCCACTTATAAAGCACCTACTCTGTTCCAGA
CACACTAGGCACTGGGGATACAGAGATGAATATGCACTAT
GCTTACCATCTAAGGGGGCAGACAAATACCTACTGAATGC
ACAACAGTATGAGTACTATGGCCAAAAAGGGGAGAATAAT
TTTCTCTGGTGAGGGAGAAATGTGGATTAGGGATGATATC
ATAGAGGCCTAGTAGGAGTTTCTAAGCAGAGATGGGATGG
AAGAATATCTTAAACAGAGATTAGCAGGAATGAAAGCATG
GAGCATGCACGCCAGTATATTTGGGGATTCTTGAGTACTT
TGGCACAAAGTGGCTCCTATTTTCCAACGCTCAATAGACT
AGTTCCTTGAATATTTACTTTCTTCATTTGCTTTTAATAA
TTAAGCACCAAGAAAGTGGCTTTGATTGTCAGCTTCACTC
TCGGGGTTAATTAGATATTTCCAAATAACTTGCCAAATAC
TTGCTTTGATCCCAAGTTTGGCTCCTCCTTTCTTTCCCTT
TCCCTAAACACTGATTTCTCTGGAGAGCTCTCGTTGGAGA
ATTGACTGGAGCTAATTATTCCAGATAATTAAGATCGCTA
AGCAGAGCAATTTAATTTTTTTCTATTTCTTTCTTTCTTC
TTTTTTTTTGAGAAATGTTAATGTCTGCATAACACGCCAT
CAATAAAACTCCTTTGAAAAGGTTAAGTTGGCTGAGCGCA
ATATTGAATTGAGAATGACTAGGATCAAGTGAAATCCAGT
AAAGATATTTAGCAGAGTAATGAAGTTTATTCTGGAACAA
ATGGCTTTTCCTTATCAGAATTTGCTTTTACTTGATGCAG
TGCTGAAATAGGGAAGAACGAAGTCAGGCCAAGCCAATTG
CATTAAAAGAAGTTTGTTTTCAGTGACTTTCCATTTACAT
TCTGTACCTGCCTTTCACTGTCCTCTGCCCCTTCTCCTCT
CCCTCCCAAGCACAAGGGTCTTATAATATGCTCTGAGTTC
CCTCTTCCCTTTATCTCCTCTAAATGTGGGCTGCTCCAAA
CATGCAATTCTCTCAAGTGTCCTGTGAGTAACAAATAGGT
GACACATAGGTCAGAATCCATATAACAACTTTTGGGAGAA
AGGTTGGAATATACAGTATTGAAAAAAACAATTTGAATTA
GTTGCCAACATTTAAACATTTGGAGACTCCAAATACGTGT
CCAGATTTCCAACTTCTAAAAGCCTGGCATTCCTACCTAA
TAGTAATTGACTGAAATAGACCAGGAGCTGTCCCCTTTAG
GTCAGGTCTGTGGACTCCAGCTTGCCAATACCCTACCCAG
CCTTCTTCACTCATTATCTTACCTGCTCAGCCTCATAGAA
AAGCAGCCCCTGATTGGAGCTACTCTTTCCACTTTCTCCC
TCTTCTATTATACCCAAACTAGCATTTTCTCTTTTCTTGG
ACAGATTTAAATTTTGTGATGAGAAAATAATCTGATTTAA
AAAATTCATTTACTGAGAGTAAATGATGGATAGTCTGTTT
AATCCCACCAGGAGTGTTGCATTTTCAAATTATCTCACTT
GAATCTCCAATTGTTAACATTTTGGGCCATGTGCCAAAAA
AAAAAAAAAAAAGAGGTGAGGAATATAGGTAGTATAGGAG
GAGTATTGTTGGTTGCCAGACGTCCCTGGCTTATCTCCAA
GTACTTTGATGGTTATAGTGTCCTTTAATGGAGAGAACAT
GGGCTTTATACTCAAACAGATCTGTGTTCACACCTGTACC
ATCACTTATATCTCTGATGACCTTCGCAGGGTTTCTGAGC
CTGTTTCCACATCTGGAAAATATACTTGAAGGGGCTCTGC
TGAGCTGGCATATGTAAAGTGTTTGAAACAGTAGTTGCCC
AAGAAGTGTTGCTGTCTTCACTGCCACTTTACTTCCACAT
GGGTTCTGGGGATGGATATTCTGAGTGGTGTCTGAATGGC
TACAAGGTCATGCCTCACTTTTTAGTTAAAAGTATTTATA
TTCAAAGTAAGTGTCAGATAATATAGTCACTATTAAAAGA
GCACATGCTTAAATTAGTTGATTTGGTGATGTACATAAGA
GCCATAGCCCTAGCTAGATACTGGAGAAAACATAATTCAC
TCACTCATTCATTGTTTTATCAGTATACTCATTTATTCAA
CAAACTTTTATTGGGTGCTGTGTTCACCAGCTTTCACTAG
GTTATGTTGTGATAAGTACAACCCCAAAACCCAGTGGCTT
ACAACCAAATACTTATTTCTTGTTCATATTGCATGCTCAT
TGCCAGTCAGCTGTCATTCTACTACTGTTCCAAGCTGTTT
CCTGGCATCTGGGATCTAGGATGGAGTAGCAACCTTATCT
GAGACATGCCATTCTCATGGCAGAGGGACGAAAGGAGCTA
GTAAAATCATGGAATGCCTCTTTAAGTGTCTTTCTGGAAC
GGGAACACTGTCACTTTCATTCACATTTTATTGGCCAAGA
CAAGTCACATAATTACGCTTGACGTCAATGGGCAAGTACC
CTTCCTTTAGGAAGGCACTGCAGGTCACAAGCAATGGGTA
GGAAAGGTTAATAATCATACAGGGGAGAGGGAAGACAGGT
GTTCAGGAACATTATTATCTTAGTCTGTTTTATGCTGCCA
TAATGGAATACCTGATACTGGATACTTTATAAAGAAAAGA
AGTTTATTTAGCTCACAGTTCTGCAGGCTGGGAAGTTCAA
GGGCATGGTGCTGGCTTCTGATAAGGTCTTTCCTGTTGTG
TCATAACATGGTGGAAGGTCGTGGGAAGTGGGCATGTATG
AAGGAGCCTAATATGAAGGGCATCCATGCTTTATAACAAT
CCAATCTTGCAGGAACTAATCCATTCCCCCAAGAGCTAAT
CTAGTCTTATGAGAGTGAGAACTCACTCACTGTTTTAAGA
ATGGCATCAAGACCCATGAGGTGCAGCCCCTATCACTTAA
ACACCTCTCATTAGACCCCATCTCCCAGTATGGCCACATT
AGCGACTCAACTTCAATATGAGTTTTGGTGGGGACAAACC
ACATCCAAACCATAACATTCCACCCCATAGCATTCCACCC
CTGGCCAACTCTCATCCCCTGACCAAAACTCATGTCCTTC
TTACAGGTAAAATACAATCATTCCCTCTTAGTGGTCCCAA
AAGTCTTAATTTGTTCGAGCACCAATGTAAAAGTCCAAAG
ATCAAAGTCTTATCTGAGAATCAAGGCAAGTTCCTTTTAA
TTCTGAGTTCATAAAATAAAAAACAAGTTATTTACTTCCA
AGACACAATGGTGGAACAGGCATAGGGTAGACATTCCCAT
TACAAAATGGAGAAATACACCAAAAGATGAAAGATGTAAC
AGGTTCCAAGCAAAAACAAAACCCTTCAGGGTAAACATTA
AATCTTAACCCTCTGGAATGATCTCCTTTGACTCCATGTC
CCACATTCTGGGCACACTGGTGTGAGTGGTGAGCTCTCAA
GGCCTTGCACAGCCCTGTTCTCATGGCTTTGCTGGGCATA
TCCCACTTGGTTGCTCTCATGAGTTGGAGTCAAATGCCTG
TGGCTTTTTTGAGCTGACGTTGCATGCTGCCAGTGGCTCT
ACAATTCTGGGGTCCCAGTGGCAGCCCTGCCCCTGTATCT
CCACTAGGCATTGCCCTGGTGGGGACTCGCTGTGGCAGCT
CCAACCCTACATTTCCTCTTGTCATTGCCCTAGTAGAGGC
TCTCTGCAGTGCTCCTCTCCTGTGACAAGTCTTTGCTTGG
GCCCACAGGTTTTTCCATATATCCTTTGGAGTCTTGGTGG
AGGAAGACATACTTCATATGTCTCACATTCTGCAGGCCTA
AAGAGTTAACACCACACGATTCCAAGGCTTACTGCTTGCA
CTCTCTGGAGTGGCTACATGAGTCTCTTTTTCTCACCTGG
GGTCACTTGAGCCATTGCAGTAGTATCCTGAGGGGAGCTA
GCATCCCGAGGCAGCACAGGGCAGCAGTGCCCCAGACCTG
TCCCCTGAAACCATTCTGTCTTCCTAGGCCTCTGGGTCTG
TAATGGGAAGGGTGCCCTCAAAAACCTTCAACATGCCTTT
GAACCCTTTTCCCCATTGTTTTGACTATAAGCACCTGATT
CCCTTTTAGCCATGCTAATCTCTTTAGTAAGTGTTGCTCT
GCCAAACTCTTAATTCCTCTCTTGAAAAATGTTTTTTTTA
CTCTCTGCCACATGACCAGGCTGTGAATTTTCCAGATCTT
TCTACTTTGCTTCCCTTTTTTCCTAGCAGTTCACTATAAG
CAGTTAGAAGTAAACATGCAGCAGCCTGAGTGCTTTGCTG
CTTAGAAATTCCTTCCACAGATATGCTATATTATTGCTCT
TAAGTTTGGCCTTCCACAAAACCCTAGGGCATGGACAAAA
TATAGCCACATTCTTTGCAACCATATAACAAGGCTGACCA
TTGCTCCAGTTTCCAGATCAATATCCTCATTTCCATCTGA
AACCCCATCGGAATGGCCTTTATGGTCCATTTTCTATCAG
CATTTTGGTCATGACTGCTTAACTGATCTCTAAGAAGTTC
CAATCTTTCCCTCATCTTTTTGTCTTCTTCTGAGCCCTCA
CCAGAATCACACTTAATGTTTAATTCATAGCAATACAGGC
TTTTGCTGGTCTGCTCCTCCAAACTTTTTCAACTCTTGCC
TCTTAACCATTTCCAAGCTGCTTCTATACTTTCAGGTTTC
TTTACAGCAATATCCCACTCCTGGCACCAATTTTCTATCT
TAGTCTGTTTTGTGCTGCTATAACAGAATACTTGAGACTG
GGCAATTTATAAACAAAAGCGGTTTATTTATCTCATGGTT
CTGCAGGCTGAGAAGTTCAGGGCCATGGCACTAGCTTCTG
GTGGGGACTTTTGTGCTTTGTTATAACATGGTGGAAGGTC
AAAGGGGAAGTAAACACAGGAAGGGGCCAAACATGAAGTG
TGTTCTCACTTTATAACAACCACTCTTGTGAGAACTAATC
CATTACTGCTAGAACTAACCCTGTGTCATGAGAAGAACTC
ACTACAGCAAAAACAGCACCAAGGCACCCATGAGGGTGAA
ACTCCTATGACCCAAACACCTCCCATCAGGCCTCACCTCC
AACACTGCCTCACTGGCAGTCAAACTTAATGAGTTTTGGT
GAGGACAAACCACATACAAACCATAGCAACTATCTAAGTG
ATGGGCATAAAGGGAAGGATAAGATGTGGACCTTTCCCTC
AAATAACTCATAGCTTAAAGAAGAAGATGGATATGCTGAT
GATTATGGTGAAATAATTAATGACCATAATAGCTCACAAT
GGGCATTGGGCTAAGTAATTTACATGTATTAAACAGTTTA
ATCTTCACACAACTCTGTGAAGTAGGAACTATTATTATCT
CCATCCCATTTTATAAATGAGGAACAGAGACACCCAGCCA
TCAAGAAAGATCACAGCCAAGATCAGACAAGTAATAAGTA
GCAGAGAATAGACTTGAATTTGGGTTATCTGGCTCAGGAA
TCTGTTTGCCTGGCCACAGCAAATAGTAGAGTGTCACAGA
GTGCTCCAGATGCACATGCTAGAGGTGGGTAAGTGGTGAC
AGAAGGTGATCCTTAAGGGTAGAGGAGAATTTAGCAGGTG
ACAGAAAAGTCACTCCTGCCTCAGAGGCAGGAAGGAGCAG
AGGCTGAGGTGTGAGCAGTGTCTGGAGTGACACCAGGAGC
AATTTGGTGCTGGAAAAGCCTGAGGTACAAGGCTGTAGAG
TGGTAGAGAGGCCAGTTCATGGGGGACTCACCTTAGGGAG
CTACTTAGGGTGAATTTAGGAGTATGGGAGTGGACACAGA
GAGAATAGTGTGAGGCCATTGTAATATGCTCCTCTATCCC
TTTCACCAAAGGGAATTTCTTATTAGGAAATCCATTTTTC
TATTTGCATAATCATTTTTTTTTCCTGCATACGTGCGCCT
GTCTCTCTGGACAGGGGTGCTGGCTGTGGGGTTTGGGCTG
GTGCACCCTGAGTTGATAAAAGAGATGACCAGTCTGGGCA
GGCTGCAGTATTTTCTACTGGATTTCCCAGGTCTGCAGAA
ACACTGAGCATTTTTGTTTTCCCTAAGAAACAGAATGTTG
GCAGCTTTATTTTTCTCAAGGGTATAGCACTGAATGTTAT
TTATTGTTCTGACTCTGAATTTCGTGCTGTCTTTTTTTTT
TCTGTTTCCTGCTGACAGGTGATTTGCTCTTGAACAATTA
ACAGAGTGAAGGCTGTGTTCCATCTCCTCACAGTCTCCCG
CAGGGCACCCTTGGGAGCACAGGAGGAGAAAGGCTTTCTT
CTTGATCCTATTACTGCTGCCCAGCATCAAGAAGGATTAA
TTAACCCACCAGGTTTTGCTTCATTATGAGGAAAAAAGAA
AAGCCAGTGACAGTGGAATTCAAACATTGAATAGGCAAAG
GAATCAGTGATCAAGCACCTTATGAACATTTCGAAGACTT
AGCTGGGCGGTGTGGTGTAAGGTAAAGTGGGGTGACTTGG
TGCAAGTTACACACCCCTGCAGCCCTGTTTCTTCATCCTC
AGAGTTCACACTTCAATTCTACAAATCGATGGCCTACTCT
GAGCTAAGCCCCCCCCACTCTGAACTAAGCCCCACCTACT
TTGATTCCCTGCTCTGTGCTAAGCAACAGTCTTTCATCCC
CGTGAAAGCTTTCTGTCTAGAAGGAACTAAAGAGCATAAT
CCCACTTATTTTCCAGTGCTGTTGTTAGAATTAATTAAAT
GTGGTATAGCATGTAAAAGTACTCTGTAACTAAACATTGT
ATAAATGTTAATTATTCTCATTTTCATATTTGATATTCAG
GCATTCAAACAATTATTGAGCACTTATTAGGGCAAAGAAC
TATACTTGCAGCTAACAGTTATGTGAAAGAATTCGAACAC
ATTGGTTTTGCTGTTTAGGAAGGTCCCACATGGCAGAGCA
ATTAAGACACACTCATGAAATAATTAAACAACAAAGTTGG
GCCTAAAGAAGTTTCATCTCACATGCTAATCATGGCTGGT
TGGCTATGGCTATCCAGAGTATTATGCTGGAAATGATTCT
GAAGCTCTTTCTGGGCTCAACTGAAAAGGATGTTCTGGTG
GATTAGCAATGAATGCCATAGGCATAAGCTGGGCATGTGG
TGGTACATGGACTAGTTGTTTATAGTGCCTAATACAAGGT
AGCAAACATAATGATAAAAGTAACTTATTGAAATTCAGCC
AAAGTTGGTATCAGTGTAGGCTTGTATGACTGGCAAAGAA
TGTAGAGGAGCTAAAGATTAAGCTTGACCTTGAATTACGA
GTAGGACTTCAGTGAAGATAGGAGGCTATTTCAGAATGCA
GGGCATCTGGTACGGAGTAGTGGATGGTGGAGAGTAAGGA
ACTCAGTACCTGATTCAAAGCCTGGGTCTCCCAGAAGTGA
GCCGTGTGGCTTGGGCCACTTTATCTCCTGAAGTCTCAGA
GTTTTCGTATATAAAATTGTAGCGCTTGTCTTGATGGTTT
TGACCATTCTTTCTAATTCTGCACAACAGTCCATCTGTGG
GTTAGATGAGCCTTTACCAAACTGTATTTCATGGAACAAT
GGTCCCAAGAGCTGTTCTGTGAAAAGTAAGTTTCATCATC
AAATAATTTTGAGAAATTCTGAATTCTATATACTTGTTGA
TTCCTATTTCTTTCCTTCCATTCTTTCTTGAATCCACTCT
GATTGGTCCTTAAAGTTGGAGTTTATTTTTATTATTATTG
TTATGGTCATGGTAGTAAAGATGGACAAAGGCAGATTCCA
CAAACATCTCAAAATAAAAGTCAATAGGACTTGGTGATTA
ATTGCATATGGACAATGCAGGAGAGGGTCTAAGCAAAGAT
GGCAAATATTTCAAATGAGAAAATGAATAGAATAAGCCAG
GGAATTATTGATGGACAAAAGAGGTTGAACCAGCTTGGTG
GACATGGAGCAGGGGTGCGGAGGGAGAATACCATCCTGCA
GTCTATGTACCTCATGGGTACAGGAAAAGATGCATCTAGG
TTGCTTACAGCTATGGAAGATTATTGCAAAGGTGTAAGAA
AAGGTGAAGATCATCTCAGCAGCAGCAGCAACAGCACAAC
GTTAGAGTCTATAGAGACCACCTTAGTTTGCCTAGGACTA
AGAAATTTCTCAGGACACAAGTCTTTCAGTTAAAAAACTA
GGTAAGTTCTGTACAAAAAAACTTAGTTGTATTATTAGGG
GATCAATTTTCCTTATTCTAGAATGGACAGCTGGATTCAT
AATCAAAGGACAATGTGTTGTTGCCAGCAATTTCTGTTGA
GCATTTTATGAACAGAGTTTCGATTAGTTGCTTAATAGGT
GGCTGGTGTCTCCTGTGCCTAGCACATATAGAGGCATCTT
TAGCCCATCCAACCCTCTCTGGTCTTCCTGGCTATGGCTA
GGTAACATTTGGATCCACTTGTTAATGGAGTATGCCATAT
GCAGTGGGAAGAACAGAGAGGACCGCTTTCATACCATATT
CGTGTGATAGAATGAATAATTCTTTCACGGGTTCCTCCCC
GAGTCCATCCAGTTCAGAGGAAAGATGATTAGGACTTTCC
TCCAGCTGACTTTAAGGGAGGGTGGGATGTTTAGGTAGAG
GAGTATTTACAAAATCAGGGGAAAGAGTTGCATTTGGGCT
TTAAAAAATCCTGAATATTCTTTTTTAAAAGAAACGCCTG
GTCAAGTGCTGTAGGGAATTACTGAGGAAGAACTTGAAAG
AGGGATGGAGAGGGAAGAGGAAAGATAGAAAAGAAAAGAG
AGAGTAGGAGAGAAAAAGAGGAGAGAGAGAGAGAGAGGGA
GAGAGAAAGGTTTGTCACAACCAGGTTTTCCCACCCCCAC
CTAGGGCATTAGAACCTTCCACTATTGCAGCTAAGGGAAT
AGAGCATGTGAACAGCTTGTACATTCACTTAAACACCAAT
GGTTTCAGCTTCTCATACTGCACTCTATTCAAAGGTACAG
TAGATTCAGGGATCTGTCACTTAAGACAACTCTTCACCTT
CCAACCAACCAAAGTGCATTTTGCAATGTCAATGCCATTT
CACAGAGAGGGGCATTCATCAGGGGTGTCTGAAGCCCAGG
CCAGCCTGAGAAGGAGGTGCCAAGGCTTGGGAGTTGAGGG
ACCTAGGTCCTAGCTTTCTCTCCACAGAGCCCCATTGTGT
GATCACGGGCAACTGGCTTAATGTCTCTGGACTTTGTTCT
TCCAACCTTTAAAAGGAAGCAAGGACCCACTCTTTTTGTT
GAAAGAAGCTGGAGAGAGTAACTGCTGAGCCCAGGGAGAT
GAGGGCAGATGCAGGGCTATTGTAGCCTGCTTTCATGAAT
ATAAACACTCTGGAGTTTGGTCAACCCCAAAGGCCCTTTT
TTCCTTATTGGTTAGGCCCTTTCTTCCTTACTGGTTACTC
AGGATTTCCAGTCACCCAGGGCTCTCAAAAGTCAACAGGA
GCCACTCAGCTAACCTCAGGGGTTTGATACAACCAGCAGG
TGAAAGAGGCCACAAAGGCCTCCCCAGACTTGAGTGAGTT
GTCAGCCCTTAAGCCCTTGAGCCTGCAGCAGGGGATGAAA
TATCCTTTGGTTTTCAAATCCCATTGACCCAGGGCTTATC
CATGAAGGCAGGCTGGAACCTGGAGCATAGGGTGAAGGCA
GATGTGGCAAGTTGGCTCTAGGCAGAATCATGTGGTAGAC
CCGTCCTCGGCACCTGATTCTACATCTGGAAAAGTGAGTG
ATAACTGTTGGAGTAACAGTCCTCAGGAGTGCCTGTTAAA
AGGGATCAAAGCTTTGTGCTAAAGGGGATCCTAGGAAGTA
TAAGAGGAATAGCTGAGAGCAGCCAAAAGGTACAGGATGT
GGAATAGGGGCACGGATGCAGCGTTGGTAACCAGCCCTGC
ACACACTCATTAAGGCCCAACCATGAGCTGTGACCAGAAA
GTTGGGATATGTATTTGGAAGTTGAAGTCCAAGTTTATAC
ATCTTTCGTTCTGAGTCCTTAGTGGACCCACCTACCTGTT
GATGAACAGGTCCAAGACTGTAATGATGTGTAAGTACCAT
TAGGTGGCAATACATGAATGCCTTTCCCATCTGGTTCTAA
AAGAAGAGCGCTATGGGTTTGTCTCCCAGCTTAGGCTTAT
AAGCAGCACATCCATGTTCCCTGCATCTGTAGATCAGCTT
TAGCACCCACAGTGCCAGCTGCAAGTGGGGGTAGTGTGTG
TGCGTTTTGAGCGCATGCATGCACACATGCCAATTGGTGT
GTATTTTCACCTCAATGTCAGTGACCAGCAAATGAGGCAT
CGGTGACACCCTGGCAGCAACTGACTACTTGGGCCACACT
CTGTGAAAATGGATTGCCTCTGTCTTCTCTGCTTGATCTT
CACTGGGGGAAAAGAGTTAAATTCGATTTCCAGGAGCTCT
CCATGACAGCCAACTTCAGCACAAGTTCCCATTTCCAGAG
AGGCTGCCGAGTCTCTCATTTATAAAGGCCTCCTCCCCTT
GCCCTGAGCGGACTAGCCTTCCCCTACTTCTGCCTCTTTG
CCTCTGTGCCACAGTTTTGTGGTCGATGACACCCTCTCCC
TATCCTGCACCTTCTCCTGGTCTTGCCAACATGGCCGAAC
ACTTTGTGCCTAAGTACAGGACTTGTACCAGCCTCCTATG
TCCCCATGGATGGCCCAGTGACAAAGGAACAAAACCAGCC
TTTCTCTGCTCATCTGGGTGCATAGGGTTCACCCTGAGGG
AAGCTGGAAGTGGCGACAAATTTTTGTTTATAAATAAAAA
CACAAACAACTTGTTGTTCCAAAGGAAAATGCCTCCTGAT
GAAAGAAACACTTAAAACCACTGAAGACTTAGTTTCGTTT
TGTCCTTGGTGGCCACCCTGTCAGCAGGTTTCTTTGATCT
TATGTTGGTGACAGAGTCTCAAACTGAATGCCAAGGGAAG
GATTTCACACATATTCCTTGGATTTGTAGCTGAGGTACAG
CCCTGGGCCTGGGGCCATGGAGAAGACCCAGCCTGCAAAA
CTCAATCATGGCTCTGCAGCTTTTACCCAGTTTGGAGATC
TACTAGCCACCACACTCGACACACACACACACACACACAC
ATGCACTATGATGGATGTCATTCTCGTCTGCAACAAGCTC
TAGTGACTGGGCCCAAGTCAGGCACAGCTTCTTGTGTGAA
CTGAAACACCATTCTTTTCTTCTCTGTGTGAAAAAACAGA
ATACAAGGGTGGGTGATCTTATGAAAACACTACTGAATCT
GTTTCATTTTACATATTCACAAAATTGAGGCCACTTAATG
TAATAGACAAAAATAATACACAGACAACTACAATAGGAAA
CAAAAGGTGAGAAATGAGAGAAGAAACAGCACTCAGTGAA
TACTGGGACTCAGGAGAAGGAGCAATGGCAGCCGCTTTGG
AGTAGGAAGGTGAGCACTAGGAAGGGCCCCCCCCCCCCAC
CACAATAAGCTTTGATGGATGGATGGAATCTTTTTCAAGG
TATTCTTTTTTAAAAAACATCTTTATTGAGATATACGGCA
AATACTATAAAATTCACTCATTTAAAGCATACAATGCAAT
GGTTTTTAGTATATTCACAGAGGTACACAACCATTGCCAC
AATCTAAGTTTAGAACATTTTTGTCATCTCCAAAAGAAAC
ACTGCACTCATGAGCAGTCAACCCCATTCACCCCTCACTC
CCCAGCCCTAGGCAACCACTAATCTACTTTCTGTCTCTAT
AGATTTGCCTATTCTAGGTATTTTATATTAATGGAATTAT
AGTTTTTTGTGGCTGTCTTCTTCAACTTAGCATAATGTTT
TCAAGGTTTATCCATGTTGTAAAAGGTGTCAGTACTTCTT
TTCATGGCCGAAAAATATGCCGTTGTATAAATATTCCCCA
TGTTTGTTTATTCATTCATCTGTTAATGAACATTTGGGTT
GTTTCCACTTTTTGGCTATTATGAGTAATGGTGCAGTTCT
TTAATCTGCATGTTTTTATGTGGACATGTTTTCATTTCTC
TTGGGTATATACCTAGGAGTGGAATTGCTAGGTCATATAT
TATCCCTATGTCTAACTTTTTGAGGAATTGCCGAACTGTT
TTTCAAAGTGGCTGCACCTTACCACATTCCCACCAGCAAT
AAGTAAGGGTTTCAGTTTATCAGTATCCTTGTTATTGTCT
GTCTTTTTGATGATAGACATTCTGGAGGGTGTGAAGTGGT
ATCTCACTCTGGTTTTGATTTGCATTTCCGTGATGACTAA
TGATGTTGAGCACCTTTTCATGTGCTTATTGGCTATTTGT
ATTTTTTTTTTTTTTTTGGTGTTGGGGGGCACAGGTCTAT
TCAAATCCTGGGCCCAGGTCAGGCACAGATGCTTTTTAAT
TGGGTTGTCTTTTTGTTTTTGAGTGGATGGCTGAGTTTTT
GAGAGGTGTAGGAGTGTAGGAGCGAAAGCTTAGATGTGGA
AGAGGTGGGCACTTGTAAGGAGTAAGAAGTAAAACAGATT
GGTTTCAGAGTGTAGCATTTGCATGAGAGATGTGAATCTG
CATTTGACAGAGAAGGCTGCCAAACTTCTCTAATTATCTA
TCAGTTTGGGGTAACAATGAGATAAAATGAGATAAAGAAC
CCGTGTTTATACATAAGAGGAATTCATAAATAGAAGCTGA
TGCCATTGCTATTATTGGATGCCTAAAATTGGCTGGTAAC
TGTCCTTGGAGTATTACGTATAATCTTATTTAATTCTCCT
AACAACTGTATTAATTTCTCCATTTTTCAGGTGGGGAAAG
TAATTGTCAGTAAAGTTAAATACCTTGCCCCAGGTCACCC
AGCTGATAAATGACAAAAGCAAACTTCAAACCCAGGCTTG
TCAGTCTCTGAAGTGCTGGGGAGCTGCACAGCACTGCTTG
AGAGATAAAACTAGAAAGTTTGGGGATCTTAGGCTTTGTC
CAGGACCTTGGCTATTTACAAAAAGCATATGTTTCATTTG
GAGTCACTGGAGAGTTAACATTTTTGAGCAGGGAAGACTA
GGAGCTACACTTTGGAAAGATAAAACTGGATGGTGAGTGT
GTTAGGCCATTCTTGCACTGCTATAAAGAAAAACTTGAGC
CCGGGTAATTTGAAAGAAAAGAGGTTTAATTGACTCACAG
TTCTGCAGGCTGTACAGGAAGCACCTGCTTGGCTTCTAGT
GAGGCCTTGGGCTGCTTACAATCATGGGGGGAGGTGAAGC
AGAAACAGGCATCTCACATGGTGAGAGCGGGAGCAAGAAA
GAGAGAGTGGGAGGTGCCAGACAATTTTAAACAATCAGAT
CTCACATGAACTCATCACCAAGGAGATGGCACTAAGCCAT
TCATGAGGGATCCACCCCCATGGTCCGAACACCTTCCACC
AGGCCACACCTCCAATACTGGGGATGACATTTCAGTACGA
GATTTGGCAGGGACACACATTCAAACCATATCAGTTGGAA
TAGAGGAGACTAGAAGCTGAGAGACAGATTAGCAGGCTAT
TAAAATCATCCAGGTGAAGGATAAAGAGGCCAGAACTGAG
CAGGTCACAGGGACCCAGGAAGGAAGGCAGGTATGCAGTG
GTGTGCTGGAGCCAGCTTGGGCCACCTCACAAGAACCAGT
TATGAAATCTTCAGCCAATTGTTTTGTTTTTGAGATGGAG
TCTTGCTCTGTCACGCAGGCTGGAGTGCAGTGGCCCCATC
TAGGCTCACTGCAATCTCCGCCTCCCAGGTTCAAGCAATT
CTTCTGCCTCAGCCTCCTGAGTAGCTGGGACTACAGGCAT
GCAGCACCACACCTGGCTAATTTTTGTATTTTTAGTGGAG
ACAGAGTTTCACCGTATTGGCCAGGCTGGTCACAAACTCC
TGACCTCGTGATCCGCCCGCCTCGGCCTCCCAAAGTGCTG
AGATTACAGCCGTGAGCCACCGTGCCCAGCCTGCCAATTG
TTAAACATGGCCATTACTATAAATTAAGTTACAAAAACTT
ACAATTTAAAAATTTATATTAAAAACAAAGGTAATATATA
CTTAATAGCCAGCTCAAGTTCTATGCCTTTGCCCTTCATG
CCATGTCTCCTTGCTGTCTGCTCCATTGTTGGGCAGGGTT
GCTTGAGTTCCGGGGGCTCTGCTCCCAAGATGCTAATTAT
GAAGCAATCCTTCATCTGGACATCATCCGTCAGGTGGGGA
AGGAGGGCGTGTGATCCCATCAGCCTGAGTAAAGGCAACA
CAGAAGAGCTCCATCAAACAAAATGGGACGGATGGATGGT
GGACTTCCCAGTGTCAGGGAAATATTGATTCAGGCAAATA
TATGACCTATCACATGAATATCCCGGAGGCTGTTGCAAAT
AGAGACACTGCAATATGGGGAGTGTTTTCCACATGATGAA
GGATGGCTTTTTGGTGCTGCATCATTGCAATGAGAAGTGA
TGTGTGGGTTCCCAGCCTCACACCTTGAGTCATGCATTAT
GGAAACACTGATGCTCTTTCATCCCCACAGGTAAGTGGAG
AAATGTACAATTATGACCCTAATAAAATCAGAGAGGGAGA
GAGATGACGGCAGCTTCTCCAGGGATCCGGAGTTGCCTAG
GACCAGGCAGGGTGCAAGGCTGCTAATTGGACTTTCTGGG
AGCTGCCTGCTGGGGGAGTTGTGGGTATGAAGTAACTGCC
CACTCACTGCACCCTCTGTCTTGCCTCAGAGTAATGAACA
CACAGGAGCCCTTATCAAGCCTTGGTCATTATCATAATCA
GAGATGGAATGATCTTTATCACGGGTGTCATAGATTTACA
CTAGCACTGCATTCTCGACTTCACTCTGAATTGTCATGTG
AGCCTAATAACACTTTGCTTTGCCGACGTGGGAACTGCAC
TCTGGGAGCTTATGCGGCTCACTGAAGTTATTCTGCTGGG
TGGCAAAAAAAGCCAAGACCAGAATCCAGGCTTCCCTAAT
AGTGTGTGGGTGATTTCCACGATATATCAGCTTTCAAAGC
ATGCTACAGAGAAGGCTTAACTCAGAAAACTCTTCTACTC
TATTTAGAAATCTCAAATGCTACACTTCATCCAGACTAGC
AATAAAGGAAGAGAGACCGTTGTTTGCCCACCTTCTTACT
ATGGTCTTGAGGAAGGCTGTACCTGGATTCTAGTCTCAGC
AGTGCAGCTTCCCATTCTTTATCTCCAAAATACTTAATCC
TTTTTTTTTTTTTTTTTGAGACAGGGTCTCAGTCTGTTGC
CCAGGCTGGAGTGCAGTGGCACAATCATGACTCACTGTAG
CCTTGGCCTTCTGGGCTCAACTGATCCTTCCACCTCAGCC
TCCCCAGTAGCTGCAGCTACAGGTGTGTGCCACTACACTC
GGCTAATTAAAAAAATCTTTTTTGTAGAGACAGTGTCTCG
CCGTGTTGCCCAGGCTGGTTCTCTCACCTCAGCCCCACAA
AGTGCTGAGATTACAGGTGTGAGCCCCAAATACTTAGTAT
TTCTAAGCCCTCAGTTACCACATCTGTAAAATGGAGTTTA
ATTCATTCAACATGTGTTCATTGAGCATCTATTTTGTGTC
AGGTACTATGATAGACTCTAATAATAATAGTGCCTATCTC
ATAGGTATTTTGGCAAAAATTAAATAAAATGAAGGCAAGT
AAAGGGCTAAGCAAGGTGCCTGGCTAATGATAAACATTCA
AATGGTGTTGGCAATTAACATGAATAAAGTTCCCTGATAT
GTCCCTATTTCTTCCTTTTGCAAATATTTATTTAAGGGCC
TGATATAATCTGAGGGTTCAGGAATGAATAAAGCATAGTT
CCTGCCATTGAGGAGTTCTAGCTTATAGCACAGGCTATCC
TGGTTTGAATTCTTCCCTGGCTACTGGCTATAAATTTTTG
AGCAAGTCCCATAATCTTTTTGAACTTCTTGAAATAGAGA
TAATAATACTGACTAAAGGCTTTTATGAGGTGTTGAGACT
ATATATGTAAGTGTCTAACCCAGTACCTAGAACATGATTG
GCATTCAATTAATGATGCTAATTATCATTATTCTCATTGT
TACGGGATTATCATTAAGCAGATACTTTCAATGCAATGTG
AATGCACTTGACTAGCACACAACTGTCATTCAATTAATAG
TGCTGACTATCATTATCGTTAGATAAGTAGATACTTTCAA
TGCAATGTGAATATACTCTAGGAAACAAAAGGCAAAGCAC
TCATAAAGGGGCAAGTTCACAGAGCTGGTTCTTGACAGAT
ATATTGAAGTTGTTCTGGAAAAACAGGAAGAAAGAAGCTT
CTATAGCAGGGGAAATAAAATTTGCAAAGGCTAGAATGTT
CAAGAGGAGGGGACCAGCAGTGCCTGGCTGGAGGAAAGGG
AGAGTTGGGGAGGGTGCAGCAGGGTCAGGCTAGAAAGATG
GAGCAAAGTTGTAGAAGGTCTTGTGAGACCCTAAAGAGTT
TGTCTTGTAGAAATTGGCACTGAAGAGTTGTTGCGGGTTT
ATAAGAGCATATCCTGGGATAGGAGACAGAGACCAGGCTT
TGATTACCTGTAGCATGCAGGCAATTTCTCTGGGATCCTC
TCACCCTACCTTATTCCTCCAGTTAAATACCCAGTCGGTA
GCTCTGAAACTGTCCGTGCTGTTGGAGTGCTGAGCCTGAG
GTGAGCATGTCCACCACACGCAGTCTTGCTGGGAGTGCCG
CTGAACATCTGAATTCACCTCTAAATGCAGAAGGAAGAAA
GATCTCCAGCCAGGCTGTTTGACCTCCACTTAGCAGAGCT
CAGTTTCTGAAGAGTCTGTATTCCAGAGACTTCAAGGCAG
AGACAGCATCCCTGTGGTTGATACCAAGAGCTTGATATGG
GTGATTCTACCAACCAGTGTCCCTGGGGAGAAACAAGATC
AAAGCAGACATGAGCAAAAACTCACAGGTCTATGGAGTGA
GGAAAGTTTCAGATCCCTCACTGTTCTATTTCTCTTTCAT
CTCCTTTGTATGTTGGGGCATTTCCTGAGGGCTGGCTTTC
TGTTTTACGTTAATGATGAGCTATTTTCCAGTTACCCCTT
CGAGATTTTAGTGCTGTTATTAACTTGTCAACAGGTTTCC
CCTCTATTTTAATTACTCTTGCTCGGCAGCATATGGTGGG
ACATGGGCACAACTGATATTTAAATTGTGTTTCCCATTGA
GGAGTGGCTGTTTCATCTTTTCTGGTGACTTCTGAGTGAA
AGTCACATTGTCGGCGTGGCATCTATGTGAGCCCAATACT
CTCACTCATCACATAGAGAAAACCCACCTTCTGGGGGAGG
GAGCTCCTTTTCTTTGTGGCTTCTGGGAGTGTTTGAAGGA
TTTGTGAAATGTCTGATGGCAAAGCAGGACTGTACTTATG
GAGTGAGGAATCCAGGCCCAGACCTTAGTGGAACTTCTCC
TTTCTCTCCTCTTAGGAGCTAACCCCCTTGGAAATATGTA
AAATGGAGATGTTTACTAGATTAGCCCTCTCTTATTGTCC
TCAAACTTCAGAGTCCCAGGTGTTCCATGGAGACCCAGGG
GCTAGTAGCCCAGCTGAGGCCTCCACTGGACCAAGGCCTC
TTCTGACCTTTCCCTGATCATAGGAGACAAGGGAAGTCTG
CTCCTAGAATAATCCTACTGGGAAAGCCACTTACACCTTA
GTTAATGGTCACCTGTTCAAGCTTATTTTTCCCATTTAAA
CACAAGTTTTTGGGATGCAATGCCTTAACCTAAAGAGTGG
CTTTATGGTAGAGAAGAGCCCATCAGGGCAGATGGCCTTT
GGAAGGCTTGTTTTGCATTTCCTGCGTAGGCAGCTGCCTC
TGTCTCTGCTGTGTCTGCCTGGTTAGCCTTTTTTTTTTTT
TTCCTGGTTTTCCTGAGAATTATCAGGAAATTACCTGGGT
AGTGGGGAATGATACATATCCCAAGATTGTATGACAAATA
TGGTTAAAGACAGGAGTGGTTCCTCACTTCCTGAATCCCT
TTAGTCAGGACCTTGGAATTAGTATCCGGTTATACAGGGC
CTGGTGCTGTCACCTCTTGTTTTGTGTAAGTTATGCTGAC
TCCCCATCTAAGTCATAAGTTGCTTGAGGTCAGAGACCTG
TACTTACGTTTTGTGCAAATAATGTTATAATAATAGATGA
TCTGTGTCCACAGTCATATATTCTTTATTTTTATAATTAT
TTTTTAAAATTTAATAGTTTTAAAACCTTATGAAGGTTTT
ACAGATGAGGAGAAAGAAAGGTTGAAATGCATTGGCTGGC
ATCCCATAGCTAGTAAGTGACGGAACTGGGATTTGAACCT
TTGAATCGGGCTTTGAATCAGGCTTAACAAAGCCAGTGAT
CTTTCTACCACATCGTACCATACAGCATAAGCACCAGGTC
TCTTGATTTCCAGTCTTGGCCTCTAGGCTACATGATTACT
AAAGTGAGTCCATACCACAAGTTCTTGCTCCTGAACTTGG
TAGCTTCATCTGTTTTCTCGTCATTCCTAATGGTGGTGAG
GTGGCAGAGGAGAGCATGTGAGGAGAGCTGGCATCTGTGG
CTGAGGCTCTGTGTGCAGGAGTCTAGGCTTGCAGTCTGCT
GGCTTCAATTTACCTCCCTTAATTGATTTTCATTTTATTT
TGATCAAATATATACATGCACACAGTAGCAATCTTTTTCA
AAAGGAGTCCCTCATTTGAACCACAAGATCACAGAAGGTG
TTTTGATTGACATTTTTCCCCATTCTCCCGAGGATGGTGG
AAAACTGGTGTCCTTCTAGATATGAGGGAGATTAATTCAT
TATATATAATGGATACCTTAGGACAATGGTGCTCAAAGTG
TGGTGCTTGGAGCCCCAAATGTCTCTAAGACTCTTTTAGG
ACATCTGTGAGGTCAAACCATTTTTCATACTAATGCTAAC
ACATTTTTCCTTTTCACTGTGTTGACATTTGCACTGATTG
TTTATAAATTGTGTTGTGTAAAACTGCTGGCACCTTAGCA
CGAATCAAGCAATGCACCAAATTGTTCCTGATCATTATGT
TTTTCATGGCCATATATTTGCTATGAATAAAAAAGCATTG
GTTTTCCTTACGAATTCCTTCATTAGGTTCTAAAAAATAT
TTTATGTGACAAAATAAGAAATATTCATAAAGCACTTCTA
CTCTATACCACACTACCATTAATGTCCTGAGGAAAAGCAG
CTGTGTGATTGTTTGAGTTGTGGGCTGAACTGAACTGACA
GCCTTTTCCATTGAGCACCATTTTTACTTGAAAGAGTGAC
TAATAGACAAACTATCATTATTCAGACTTCAGTTTTTGGC
AGATATTTTCTAAAAATGGATGAAATGGACAAGTCAGTTC
AAGGAAAACAACTGATAATAAAATGAGCTTTCAAATGAAA
ATTAGAATTTTGGAAAATTTTATCTGCTGCTGTGAGCTTG
AAAACTCCCCCATCCTTAAAATATTTTTTTCTGATTAGAT
GATATTAATGTCTGTGATTTTTTGACATTGTATAATCAAA
GGTGTCAATGTTTGGAAGACCTGCAATATGAACTAATATT
TTCCAAGTAACCAGTGCATGCTGTTACAAAATCATGCATG
GATAAAAGAACCAAAGTACAAGATAGACCAGTATATTTTA
GTATAACAGAGTACATAAAGTTCATCGATATGACTTCAGA
TTCCACATCACAAGTAACCTTTGAAGAAGTATTATTTATT
GCCTTTTTTGTGTGGAATCAAAGAATAGCCACAATTATTG
GAAAAGACTATTGAAATTCTTCTCATGTTGTGTGGCTGGA
TTTTCTTCATTTACTTTACCAATAACATATCTGAAAAGAT
TGAGTAAAGGAGATGTGAAGATAAGTTCAGAAGATGGTTG
GCTAGAAGCGCATAGCGCTCATCCTGCTCACAAAGACAGC
TAGAACAGTGAAGAAACAATACTATTTTAATAAAAATAAC
TGAGGGAGAGCCCCAGAGTGTGTCCAAGGGGTAACAGAAA
CCCTGGAGAGCACAGAAACTCAGGATAGTCACATAGAGAA
TGAAAGGAAATACCAGGCCTCCACCACCCCATCCCCAACC
AGATCAGCTGGGAATCAGGAGAAACTTCTCCCTAAGGCAC
CGAGATAATGAAGAGGATCCTAGCAACTGCATCAACACCT
TCACACCTATAGGCCTCAACATTCTGGTTCACCTGCAGTC
CTCAGGGGCACTACATCCATTGGAGGGATCCGTCTGGATT
CCACATAGCTGTGCCTCAAAGAGAAGGAGCCAACACTATG
CCCCATCTCTTATGATTTGCTACACCTTCTTGGGATTGGA
ACTATGGCTGGAGTGTGTCTTGCTCTTGGGGTGAGTAGCC
CCTTAATTCCTGAGGCTAAGCCACTAACAAACCACTCCAG
CCCAGTGGCCCAGCATCCCCAAGCCATGCTGTGAGCAAAG
CTGTGACTTCCTTGTGGAGCCAAGCAGAGATGAAGCTGCC
CCACCTACCCCTGCCCTCATCCTCTCAGGCTATAGGTGAA
GCGGCACCCAGCCTCCAGGAAAAACAGTACCTTGGCCACT
CAGAGCAGTCATGCCTCCCTGGTGCCTAAGTTGAAGTAGC
ATACTGCGTCCCAAGAAACAGTACCTTGGCTTTCCAGAGT
GGTCATGTACTCAAGCTCAAGCAGCACCCTGCATCCCCCA
GAAATGGTGCCTGGGCTTCCCAGAATAGTCATGCCCTCAC
AGACATGAACTGAAGCAGCATATTATCTTCTGGGGAATCA
GTACCCTGGCCAAGCTGTGCAGCTGTGCATCCCAGGGCTA
AGCTGATGTGGTACCTCACATCCCAGGGAAACAGAGCAGT
GATTGAGCTGACACGCCTCACCTTACAAGCCAAACAACTC
TAACACCGTGCTTCCCTGAAGCTGGACTAGCCTCCTTGAG
GCTAAGCTGCTAAGATACTGCACTCTCTGGGGAGTGCAGT
CATCATTGCTCTGTTTCCTGTCCCTGTCATCCTTATCCCA
GCGCTCTAATAGTAGCTGAGCTTCACCATCCTGGGGTACT
TGTTGCTGCTGCACCTGGCCTCACAGAGTCTAGGATACTG
CTGAAACCCACCACCACAGAGTCTAGAATTACCACTACAC
AGTACCGCATCTTTTGAGACCTGAGTTGCTACTGTGACCT
ATTAGCTCAAGTTCCTGAATTGCAGCTATACCCTGTTCCC
TGGGCCCAAAGCTCCAGAGCACTCCCACTTCCGGTATTGT
ACCCTGCCCCTCCTGGGGGAGAATCACAGTTACAATCTGG
ATCTCTGGGTCTGAGCTGCTAGGAGGTGCCTCAGAATCAC
AGATCCTGGCTTTGTGGGCAACTTACATCCCTGCATTGGA
ACAAGTACCCCAGGATGGTGCACTGGAAAACCCAGATGCC
ACAATAGGTTCATGAGACCCTCAGACTAGGACCCCAGTCC
CACAGCTACTCTGAACACCTGCACCTGGAACCCAATGCTG
CTGCAGCTGCTGGTAGAACCAGGTCAGACCTGACACTAAA
AATGATCCCCTTGGCTAAGTCTTCTCATTGTGGGAAAAAT
GACAATAAGACAATAAGAGGACTCCAAAAGCCCTTGACAC
CAAGGATATTAATAACCTACACAATTGCTATGACTGCCAT
AAACTTCTACAGCCTGAGGCATCCACAGGTATTGCTTATG
TTGAATGTAGCTGAAGAAGCTGCACAAAGACTACACCACT
GAAGCTATGCAAAAACAGTCACCACATCTCTTCCAACCAG
CACTGTAACATTTAACTGCAGGTGCAAGTCTTTCTCTATA
AAAGTGACACTAGAAAGTTTGGAAGAGACAATTGTTCCAC
CAGATGCGCAGACATCAATGCAGAGACAAAAGAAACACAA
AAAAGTAAAGAACTGTTATACCACCAAAGGCACATAATAA
CTCTCTAGTAACAGATCCCAAGGAAAAGAAAATCAATGAA
TTGCCAGAAAAAGAATTGAAAATAACCATCTTAAGGAAAC
AATGAGATACAAGAAAATACAGATAGACAATGCAATTAAA
TCAGGAAAAAATTCACAATATGAATGAGAAATTCAACAGA
GATAGAAATAATAATAATAAATAGAAACAAATAGAATCCT
GAAGCTGAAGAATTCAGTGAATGAAATGAAGAGTACAATA
GAGAGTTTCAGTAGCAGGCTTGATCGAGCAGGAGAAAAAA
TTCTGAACTCAAATATAGGTCATTTGAAGTCACACACTCA
GAGAAAGAAAAAGAAATAAGAAAGAAAATGAATGAAGAAA
ACTTACAAGACTTGTGGAACACTATTAAGTGAACAAATAT
TTGTATTATGGGTATTCTAGAAAAAGAAGAGAAGACAAAT
GTAGAAAACCTAGTTAATAAAATAATAGCTGAAAACTTTC
CCAGTCTGGGGAGAAATATGGACATCCAGATCCAGGAAGC
TCAAAAGTCTCCAAATAGATTCAACCCAAAAAGGGCCTCC
ATAAGACATATTATATTCAAATTGTCAGAAGTAAAAAACA
GAGATAACTGTAAAACTGCAAGAGAAAAGCATCAAATCAC
ATATAGGGGAATCTCCATTACACTAGCAACAGATTTCTCT
GAAGAAACCTTACAGGTCAGTAGAGAATAGGATTATATAT
TCAAAGGGCTGAAATAAAAAATTGCCAGCCAAGAATACAA
AGCCTAGCAAAGCTATCCTTCAGAAATGAGGAAGAAATAA
AGACTTTCTCAAACAAGCAAAAAATGGGGAAATTCATCAC
TACTAGACAGTATTAGAAGAAATGTTCAATCAAGGTAGTC
CTATATCTGGAAACAAAAAGATGATAATCACTATCATGAA
AACACATAAAATCATGAACTCATTGATAGAGTAGATACAC
AATGGAGAATAAGAAATATGGCCCAACTATATGCTGCCTT
AAATAAACTCACTTCACCTGTAGACACATATAGACTGAAA
GTGAAGAGATGGAAAAAGATATTTCATGCAGATGGAAATC
AGAAGTGAGCAGGAATAGCTGCTATACTTACATTACATAA
AATAGACATTAAGTCAAAAACTAAAAAGATACAAAGAAAG
TAATTATATAATAATAAAAGAGCCAATTCAGCAAGAGTAT
ATAATAGTTGTAAATATATATACACCTTAAGATGGGAACA
TTCAGATATATAAACCAAATATGATTAGACCTAAATGGAG
AAATAGACTCCAATTTAGTTTGGGGACTTCAATACTCCAC
CCACAGCAATGGAAAGATCATGTACACAGAAAATCAACAA
AGAAACATTGAATTTAAACTGAACTTTAGATCAAATGGAC
CAAATAGACATTTTCAGAACTTTTAATCCAACAGCTACAG
AATACTCATATTTTTTCATCAGCACACGGAATATTCTCTG
GGATAGAGTACATGTTAGGCCACAAGACAAGCCTCAAAAG
AGGTAAAATAATTGAAATTATATCAAATATCTTTTCTGAT
CACATGGAATAAAACTAAAAGTTAATACCAAGAACAACTT
TGGAACCATATAAATAAACGAAAATTAAACAATATGCTCC
TAAATGACAAATGGGTCAATTAATAAATTAAGAAGGAAAT
TAAATAATTTCTTGAAACACATGAAAATAGATACACACTA
TACCAAAACTTATAGGATACAGCAAAAGTAGTCTTAAAGA
GAAAATTTAATTTGCTCTATTATAAAAGTAGACAGACTGC
AAATAAACAACCTAGTAAGGCATTTCAAGGTCCTAGACGA
CCAAGAAAAACCAAAATTCAAAATTAAAGGAGGAAGGAAA
TAATAAAGATAGGAGCAGAAATCAACAATGTAGAGTCTAA
AAAATTTTAAGAGATCAAAGAAACAGTTGCTTTTTTGAAA
AAATAAACAAAATCGACAAACCATTGATAGATTAACCAAG
AAAAAAAAAGATGAAAGATCCAAATGAATAAAGTCAAAAA
GTAAAAAGGAGACATTACAATTAACATTGCACAAATACAA
AGAATCATAGACTATTATGAACAACTAATTGCCAATTAAT
TAGAAAACCTAGCAGAAATCGGCAGGGCAGAGTGGCTCAC
GCCTGTAATCCCAGAACTTTGGGAGGCTGAGGCAGGCAGA
TCACGAGGTCAGGGAATCAAGACCATCCTGGCTAACACAG
TGAAACCCCATCTCTACTGAAAAAAATTCAAAAAATCAGC
CAGGTGTGGTGGCAGGCGCCTGTGTAGTCCTAGCTACTCT
GGAGCTGAGGCAGGAGAATGGTGTGAACCCAGGAGGCACA
GCTTGCAGTGAGCTGAGATGATGCCACTGCACTCCAGCTC
CAGCCTGGGCAACAAAGCGAGACTCCATCTTAAAAAAAAA
AAAAAAAAAAAACCTAGCAGAAATTGCTAAATTCGTGGAC
AATGTATCTTGCAATCTACCAAGATAGAACCAAGAAGAAG
TAGAAAATCTGAACAGACAAATTATGAGTAAAGAGATTTA
ATCTGTAATAAAATGTTGCCCATCAAAGAAAAGCCTAGGA
TCTAATCACTTCATTGCACAATTCTAGTGAACATTTAAGG
AAGAACCAACACCAATTCTCCTCAAATTCTTCCAGAAAAT
TTCAGGGGAGAGAATTCTTCCAAATTCATTCTATGTAGCC
TACATTACCCTGATTCCAAATCCCTTATGAGCATAGAGGC
AAAAATCCTCAACAAAATAATAGCAAATTCAGCAGCCCAT
AAAATGATCATTCACCATGATCAAGTGGGAATTATCCAAG
GATGCAAAGATGGTTTAACATATGCATGTTAATAAATGTG
ATACATCACATTAACAAAATGATAGACTGTATAGATGCAG
AATTGTATAGATGCAGAAACATCGTATGATAAAATTCACC
ATCCCCTCATGATAAAAAACTTTCAATAAGTTAGTATACA
AGGAACATACCTCAACACAATAAAGCCTATCTATAACAAA
CCCACAGCCAACCCTATAATGAATGGGGAAAAGTTGAAAG
CTTTTCCTCTAAGATTTGGAACAAGACAAAGATGTTGACT
TCCAATACTTTTATTCAAGATAGTACTGGAAATCCTAGCC
AGACCAATTAGGCAAGAGAAAGAAATAAGCAGCATACAAA
TTGGAAAAGAGAAAGTCAAATTGTCCATTTGCAGAAAACA
TGGTGTCATATATAGAAAATCCAAAAGTTCACCAGAAATC
TCTTAGAAGTGATAAACAAATTTAGTGAAGTTGCAGGATA
CAAAATAAACTGCCATCGTTTAGTCTGACTCCTCCAAATT
GCATGTTGAAATTTGATCCCCAGTGTTGGAGATGAGGCCT
CCTGGGAGGTATTTGGGTATGAGGGGAATCCCTCATGAAT
GGTTTGGTGCTGTCCTTGTGGTAATGAGTTCTCACTCTAC
TAGTTTCCATGAAAGCTGGTTGTTAAAAAAAGCCTGGCAC
CTGCTCCCTGCTCTCTTGCCTCCTCTTTCGTCATGTGATC
TCTACACATCTGCTCTCCTTCCCCTTTCACCATGAATGGA
AGCAGCTTGAGGCCCTCACAGGATGCAGATGCCAGTGCCA
TGCTTCTTGTACAGCCTGTAGATTCATAATCCAAAGAAAC
TTCTTTTCTTTATAAATAACTTATCTTCAGGTATTCCTTT
ATAGCAACACAAGATGGACTAAGACATCACTATACAAAAA
TCAGTAGCATTTCTATACCCCAACAATGAAGTAGCAGAAA
AAGAAATCAAGAAAGCGATCTCATTTACAATATCTACAAA
AAACGTAACTAGGAATAAATTTAACCAAAGAGGTAAAATA
TCTCTACAAGAAAAACTATAAAGCAGTTCTGGAAGAAATT
TAAGAAAACACAAAAAAGGAACGATTTCCATGTTCTTATC
GATTTCCATGTTTCTTATTCCAGTTAGAATGGCTCTTATC
ATCAAAAAGACAAAAAAAGGTACAGGTGAAGATGCAGAGA
AAAGGGAACTCTCATACACTGTTGGTGGAAATGTAAATTA
GTACAGCTATTATGGACAACAGTATGTAGTTTCCTCAAAA
AAACTACAAATAGAACTATCTTATGATCCAGCAGCCCCAC
TGGTGCATAAATATCCTAAGAAAAGGGAATCAGTATGTCA
AAAAGATATCTGCACCCCCATGTTTATTGCAGCACTATTC
ATAACAGCCAAGATGTAGAATCAACCTAAGTGTTCATTAT
CAATGGGAGAAAGAAGAAAAGATGTAGTATATATACACAA
TAGATTATTATCAACCATAAAAAAAGAATGAGATCCTGTC
ATTTGTGGCAACATAGATGAGCCTGGAGGACAGTATGTTA
AATGAAATAAGCCAGACACAGAAACACAAATATTGCATGT
TCTGACTGATATATGAGTGTTAAATAAAATTGATTTAATG
GAGGTATGGTGGATACCAGAGATTGGAAAGGGTAGAGTGG
AGAGGGAGATGAAAAAAGTTGGTTAATGGGTACAAAATAT
AATTAGATAAAAGGAATAAAAATTAAATGAAATAAGCCAG
ACACAGAAACACAAATATTGCATGTTCTGACTGATATATG
AGCGTTAAATAAAATTGATTTAATGGAGGTCTGTGCTATG
CTTCTGACGCAGAGTGGGGCAGTGGGGGAGAGCTTGAGTT
TAAAGTCACGTGGACTAAGTTTGACTCTTGTTCTGCTTTT
TAGTACCCGTATGTGTCATTTCACCTCTCTAAGCCTCAGT
TTCATCACCTATGAAATGGAGTTAATGATACTATCCGTCT
TCTCCACAGAATTGATGGAAGGATTATATGAGCCAATGTA
TTTAGCATAGCACTCAGTGAATAATAAGTGCCCTTAAATG
GTGACTATTTTGATTGCAAATGACAGAATCAGAAGTTAGT
GCCAAGTCCAGATCTGCCTCTAATTAGCCATTTGTGTTTG
GGCAAAACATTTAACTTCTTGATGTCTTAATTTCCTTATT
TATAACATGAGGGGTTTTGGTGAGTTGGTATTTTCCAAAG
TAAAATCCACAGTGCTATTTGCATCAAAATCAAAACCATT
TGCTTAGTAAAATAATACAAATTCCCAGGTCCACCCCAGC
CTCACAAAGTCAGAATCTCTTAAATGGAACTCAGGAATCT
ATGTTTCAATCAAGTCCTCATATTATTCCTGTGCACACTG
CCTGCTCTGCCATTGTATAAATCTATCTAATGGATTTAAG
TACCAGTTAGATTAGGAACTTACCACCAGGGCCTGAGGGA
TCCTGGGACAAGAGGTGAAATAGCATGTATAATCTTATTC
TGTATGAATTTTCCATCAGGTAGGTAAGATTTAAGACGTT
CTTCTTTAGACCACACCAGGATATCCAGATCTGAGGAATT
AGTGTACTTCTTCCTTATGCCCACAGGAGGTCAGTGAAAC
ATTAGTCCTATCCTTTTTAAAATTTCAGAACAAAAGAATT
TTGAACAGTGCCAAACTAGAAGTAGAATGTTTGTATATTG
CAAAAGATAAGCTTTATTTACTAACAGACTTCCCAGGTGA
GTGTTTGAGTTTTTATGCAGACAAAAATCTAGAGGTGCCT
TGCTTTTTACAGAGGAAGGTACATTAGCTTTCAGGTTCAT
AAACTTTAAGTCCATCAATAGGTTTGCTAAAATAATTGTC
CTTGGAGCTCTGGGAGTCATTTTAGGGCAGAAAAAATTCT
CTGCTTTGAATTTCTCTAGGGCGCCTCGTTAGAAGAGGTC
AAAATGTCGGACATGTGTTGGTTCAGATGTCTACTCGACG
GACCTGGAGCAAGCTAGAGTTGGGCTAATAGAGGCTCAGA
GAGGCTAGACCACCTGACTGGAAATATATAGTAGTGGAAT
GGAGATCAGACCCAGGTCTACCACCTCATCATCAAGGGCC
TTCTTAATAAGATAGAATTAATGTCATAGAGTATTCCAGC
CAATGTTCTCTTAGCCAATTTATACCATTCTGTTTGTCTT
TTATTGAGCTTCTCTCTGGAGCTCAGCAGCTGGTCTTTTC
CTTAACTCAGTTTTATTTTATTTTATTTTCTTCGTTTAGA
ACTGCAGTAACCAGATGAGAGTAGAAGTAGGATAATTGTA
ATGGGCACAGGTGTCTGCATCTCCTTCCCAAGCCTTTGTG
ACTGCCTTGACATAAGCCCTTTAGAGCTGGCCGCATTGAC
TGCTCACTCAGGTGACCCTCTGAGGCTGCAGGGCTCTGAA
GTGTTTTCTACCTCTCATCTGCATGCAGATGGCTTAATGA
CTGATATATTAAAAGCCAAGAAAGTGCTGGGTCTTAGATC
TAGCAAGTGTTAGACACTTGACACAAAGAGAAGGATCATC
TTGATCAACATGAACTAATTAATTAATTAGCTTAGTTGCC
AGACAGTGCATGAGAAACTCCTGCATGTCAGTCATGTTTA
GATTTCAAAGACGAGCAAGGTATGGGCTCTACTATGAAGG
AAATTGATCACAAGCTGAGAAGGTGAAAAATAAAATCAAT
GACCCTAATATACTCTGAAAGTGCTATGATGGGCATATGC
CTGGAAGGACATGGAAACTTAAACAGGAGGCCTTCTCCCA
CCTGGTGGGGATAAGTTGGTAAACGACATTTTTCATGCAT
CCTTGGGAATATTTCATATAAAATTTGTGGCAGGTGCGGG
GTAAAAGACAAGGAGATATAAAAAAGTATCTCTGTAGACA
GGGCCTCGGACTCATTACTTACAGGGTTCCCTGTAGGGCT
GAGGAATATGGCAGGCCAACCCCACTGGACAAGAAGGTAA
ATCCTCCAGTTCAGTGTGAAGGGCTCATCCCCTTAGGATT
GCTGGATAGGGCAAGCCTTCCAGACTGCAGAAAGGGATCT
AATCCTCATGTCACGTACCGTTGCCATTCCAACGGCCCTT
GGTCAGCATAGAGGTTCTGAGTGAATCCTCAGTGCAAGTT
CCCCTGAATCCACTGACAGGCCCATCTAGCCAGGTTGCAG
GGGGACCATGGGCTCTTCTGGTCTAGATTGATCTGTATTG
GCATAGGTCACTTCTGTAAACATGTTCTGGGTGCCGACAA
TATATTTCACCATGCAAAACTTGCTTCTTCCACTTTACTC
TTTTACTGTCTCTCATTGGCTGGCCAATTCATCCTCGTTT
GTTCAGGGTTGTCCCAGTATTAAACCTGAAAGTCTTGTGT
CCCAGGAACCCCCTCAGTGCAAGGCAATCTGGGACGGTTG
GGCATTCTACAATCCCTCTCTCCCTGCACACTGTGTGTCT
TAGAGCTATAATTTCCATACCTTTTAAAGAGCAGAATCCC
TTTCCTAAATGATATTACACAGGAAATCCACAATATGAAT
AGGTCATATTCTCTCTCTCTCTCTCTTTTCCTCTCTTTAT
CTGCATTTATGTGGCTCCACAGCCAGGGAATGATTGGATT
TCTTTGCCTCCACTCTATGGAAATGCCCCAACTGGACAAA
GAGTGACAGGCTGGCTCAGAGGCACCCAGCTGTCTTTGTC
TACGTCCATGCCCAACTGATCTGCTGAGTAGCAGGGATGA
TCTCTCTAGCAAAACCTGCTACTGCTTGTGCCATAGCAAA
TAAATTGACTTCCTAGGGCTGTCATAACAAAGTACCACCA
ACTGTGTTGCTTAAAACAACAGAAATGTATTTTCTCACAG
TTCTGGAGGCTTTAAGTCCAAAATCAGGGTGTCAGTATGG
CCCTGCTTCCTCTGAGACTCTGGATAGACATTTCCCTTCT
CTCTTCCTGGCTTCTAGTGGTGGCCAGTGATCTTTGGTGT
TACAGCAGCAGCACGCCAATCTCTACCTCTGTCACCACAT
GGCATTCTCCCTGTGGGTCTCTGAGACTCTTCTGTCTTTT
AAGGATACCAGTCATAATGAATTAAGGGCCCATCTTACTC
TGGGATGACCTCATTTTAAGTAATTACATCCACAATGACC
CTAGTTTCAAAAAATGTCATATTCTGAGGTGCTATGAGTC
AGAGCTTCAACATATCTTATTAGGGGGTATAATTCAGCCT
ATAATAGCCAGCAAGTGGAAAAGGATGGATAGGGGCCACT
TTCTTTAAAAGGTGGCTGTGTATGCAGCAGTTGCTGAGGC
TTCATATAGCCTTCCTTCAGATCACTTAATTGGCCTTTGG
GGAAGCTTTCATTCTGTTCTTGTCTTTTTGTTTGTTTGTT
TGTGTTCTTGCACCTGGTCCTGTCTTGTTCCCTTTTTCCA
TTCCCTAAATCTTTTCAAGCCACTGCTCCTAGGTCCCACT
ATACCTTCCTCTAGGGAAGCTCTTTGCTTCCATAGCTCCA
GGACTTACTGCACACTTCATCTCGGCTTGAACCACTTCCT
CTGAGTCATTTTTACTCTCAACCCTGGGAATCTACAGAAG
GGCTGGGGATGGTGATGACAGGGACAAGCAGACTCCACAT
AAAGTATTGCCAAATAATGAAGATTTAACCTATCTAGAAA
TCTGTGTATTCACTTGATCAGTTATTCATATTGTGGATTT
CCTGTGTAATATCATTTAGGAAAGGGATTCTGCTCTTTAA
AAGGTATGGAAATTATAGCTCTAAGACACACAGTGAGAGA
AGGCCTGTGACCATAGAGCTGAAAGTCTGATTTGCGTGAC
AACCTGGAGACTTATTGTAGAACTGGATAAGCATTTAGTG
TTAGCACTGGCTTGAGGTCTCAGAAGTCACCCCCTTCAGT
TGTTTTCACACTTTCAAAGTGTAGGGAAGAAAGACTTTTC
CTTTATCCTTTAGGTTCAATATCTAGGTCTATGAAGTGAA
CTGACAACAGGCATATTAACAGAAGAATAGGTATACAAAT
GTATTAATGTTTAATGTTAGATGCATAGGGGCATCCTGGG
GGGAAAAGCAAATACCCCCAGAAGTGGTGATATGTAAAAA
GCTGTATATCATCTTAATAGGGGAGGGGGAGAGGGATGTA
GGCCACCTGAGGGAGAATAAGTCATTTTTAGAAAAGATGA
ATGGGCTCTTAAAAGAATAAATAGGATATGATAATTTGTG
ACAAAGTTTGTCTGGGTTTAGTGTCAACTTCTACAGATGC
TCTTTGACTTAAGATGGGGTTACATCCTGATAAGTGCATC
ATGAGTTGAAAATGCGTTTAGTTTGCCTAACCTACTGAAG
CTACTGAACCTCATAGCTTAGCCTAGCCTGCATTACATGC
GCTGAGCTTACATTAGCCTACAGTTGGGTCAAATCATCTA
ATACAAAGCCTGTTTTATAATAAAGTGTTGAATATCTCAT
GTAATTTGTTAAATACCATACTGAAAGTGAAAACACAGAA
TGGTTGTATGGGTACTCAAAATACTACTGAATGCCTATAT
CACCTTTCATCACCCTAAAGTCAAGAAATCATAAATCAAA
CCATCCTAAGTCAAGGATTGTCTGTAGCCTCCTCTCCTGT
GATAAGAGTCAACCTTCCCTGGTTGATGAAACTCCCAGCA
AAGGGATTTATGCCAATTGAATTCTTTTAGAAGGATCTGT
CTTCAGGCAGATAAGGAGACTTCAGTGAATGCCTCTCCCT
GCATCTGCTATTTTTCAAGTGTTTTTAGCTCAAAATAATC
AAAATACTAAAGCGACATAATTTGGGGTGGCATGTCCTGC
ACCCCTTCAACATCATATTTTGGGGTGGCATATTCTGATC
TCTGACATAAAGATGTGCAATCTCACTCCACATTCCCCTC
CATCCCCTTAAAGCTAAGCAGTTACCCAACATGGAAAATG
AATACAACTTGGCAGATGTTCTAATGGCCAGGCCCAGAGT
CCTGCCTCTTTCCTTTTTTTTTTTTTTTGCCATTGCTGAA
GTTCTTGAAGGAACTCTACATTTGAAAATCTCCAAGTGCT
GGTCCAACCTGTAAGTTTTAGATGAAAATAAGGCCCAGAG
GGGAGCAGAGATTTGCCCAAGGCCTCACAGTGATTGTTGG
CAGAGCCCCAAGTGGCAGAGAGCTTTCCCATGATGAGCCC
AGAGCTTGGGCCTCCAGCCAAGAGCAGAACAGGCCTCCTC
TTGCTGTAACATCCATCATTCCTATCCCTTGGCCAGCAAT
TTTATCCTCTTGCTGCTCCACCCACTCCGCTCTTACTCAT
CCTTCCATGTTAAGCCCAAGCATTGCCTCCTTTGTGGAGT
CTTATTAAACTGCTTACGCCAACTTAACTCCTTCCTTGTT
CCCACAGCCCCTTTTGCCATCCATGTCAGAGCAGTTCTCA
TGTTCTACTGTGTGGACTTGTCTCTGGGCCAGTTGCTGCC
ACTTCTTATTACTGTATAACTTACTTCATTCTGAAAAGAT
TTCAGACAGATATTTTTCTTGTTATTCCGAGGGTTCAACA
GTGTAACTCCTGCACCTAGCACAGTGTCAGCACATAATAG
GTGCTTATTTTTAGAACAAAAGAATGTGTGCAGTTTGGTA
GAAGAAGCTGGGTAGAAATCAGCTTATATTCAAAGCCAAT
GTGCCCCAAATTTTAATGCACATTAAAGCATCTGGGAATT
GTGTTAAAATTTGGATTCTGATTCAGGAGGTGTAGGTTAG
GGCCTGTGATTCTGCATTAAACAAGTATCCAGTGGATACA
GATGCTGTTGGTACTCAGACCACATTTTTGAGAAACATAA
GAGAGAAGATTACAATGTGCCCTGTTAGCCATACTGATAA
GAGACAGGAGAGCAGGGATAGGGTGGGGATCATTTTAAAG
GGTTCAGGTGATATCCAGAAGGCATGCAGACAGCTGGGAT
TCAGAATGAGCCATAGAGATATGCCCCTAGCTGGTGATTT
CTGTCTGCCTGAAATGGACTTTCAGCTTTGTTTACTTTGG
TAAACAAAGTCTCTCACCATTCAACACATTGAGGCCTTCA
GAAGGGAAGATAGACTGAGAATCTCTTGGCAATAATTCGA
TTCTTATGGGGAGAGGTGTAATGTTCCATCATAAAGATGA
TAAAATTCAGACTCTCACATACAAGCCTTGTCCAGGGTTA
TTCAAACCACAGGGAATTGATGAAAAGAAAATGGCAATTA
GATTTTCATCACATCTATGTAACACCTTCCCTATCCTAAC
CTCCTTAGTACCTCACTGCAATTGCTTGCTTTAATTATCT
TCCAGGAAGATTGGGACCTTGTCTGGGTTGTTTGCTAACA
AACCCTTAGCACCTAGCATGGTGTCTTGCATCTAGAAGGA
ACTCTAGGGATATTTCTTAAATAAATAAATACAGAATTTG
ACCATTGCAGGGTTTCCATTTGTACACTCCATCAAGATTT
TGTGGTTGTGTTCAGTCTATTACAATATGTCACTAATGAG
GTCAAGACTGCAGGTATGGGTCACCTGAATGAGGGGCACA
GCTCTGCCCCGTCCCCCACCCATACTTGTCAACATGCTTC
ACAGCCTTCAAGAAAATAGGACCTTCAGAGATTTAGAAGA
TTGGGTGAGAATATGGCTATGTGTGCTGGGAATGGCACTT
GGCAATGGCATCTTCATCCATGAAGATGATGACTCATGTT
GTAGGCATCTTGCTGTATCAGCTCTTATCAGTGGTGCCCC
AGGTCGATTTCATTCCCTACTATCTTTCAACTGTATACCC
ATCTGTAGAACACAAAGTCTTACCCACAGGAGGAGTTAAG
GAGGGGAAGCAGGGCCTATTTTCAATTCAAAGGAGAGAAC
TGGACTTTCTTTTTGTATTTGTTCTGCCCTTATACTTCCT
TTGGTTGCTTTCTTGTGCCTGATATGTGTTCCTCAGAAGA
CATTCAAAATTACTTCATAGAAAGGTCTTATTTCACATAA
GAGCCAATCAAACTGCAATGGAGGCTTCCTGTGTGCCCAG
GAAGAGGAAATGGAATGATGAGCATCTAGCTAGGCTCTGT
CAAAATCAGGAATTTTTTCCCAGCCCCACACCATTTCTAG
ATTATTTCATCTATTCATTAAATAAGAGCTAACTTATTGG
GCATTAATATGTGTGAGGCACTGTGCTAATCACCCACATA
CACTAATTTATCAATCCCTTGCAAAACTCTTATAAGGCAG
GCAGTGTTTTTATCTCCATTTCACACAGATAAGGAAAATG
AGACAACGGGAGATGAATTGAGTGAATTGAATGGCCCCGG
GTTGCACAGTTAGAAATTGGCAGAGTCAGGCTAGAATTCA
GGTCTATTTGATTCCTAAAGCACTGTACAACACTGTGTTA
ATTGACTTCTGGCTTCCACCTGATAGGACCAATTCTTTTG
CAACCTTCTTCTTGGAAGTTACTCACTTTCTTTGTTTCTC
TTTCCACGTACCCTTCCTTCAGCTCCAGCCTGGAGATCAG
GTTGAAATTCTCTAGGCATTCATTCCTTCTTTCAACCATT
GTTGTTCAACATTGTTCCTTTGCCAGGCTATGACACCCAC
AGCTTTTTGTCACCTACTGACCTGCTGGCCATGGTCATCT
CTTCATTGAAGTATTCAGCTTCTGGCTTATGGTCTTCCTG
TGCAAACCATTTCTTATCATTGCCTGGGCAACCTCAATGT
CCATGTGGATAATATGCTTAATTCCACAGCCTCAAAGTCT
CTGCTTGCCACACAGAAGTTCATTCCAGCCCCTCTCAATG
GAGACATCTGGATCCTGCTATCACCAGGGACTGTTTTGTC
TCTCCATTCTACCTCCTCATCAGTCTCATCATGGACCTTG
TAGAACACTGACCTTCTCCACCTTTCTAGGCCATTGCTCC
CTCCTGGTCTCATTCCTCTTCCTATATAACCTATAATCCA
TAGACAACCATTTCACGAGGCACCAAAGGAGTAAAGTTGG
ATAGTGTCACAGGGTAGAAAGGAATCAGGAAATGGAAGTT
AGATGCTGGGAAGAAGAAGTCTTTTCATCATATCACTGAG
GAGCAGTTCTGCTCTGGGACCAGAAGGGAGGTGTGGGAGT
TGTTAGGCTCCTACTTGAAGTAATCCTTCTCTGTCTAGGT
AAAGTTGTGCCAGGAAGGGTATCTGGGAATCCTAGCCCTG
GGTCTGGTCCAGGTGGTCAAGTTGTTCTCAAGGTATGATC
TTGTAGACCACCTTATTAGAATGATCTGGGGTGTCATTGC
TAAAGGGTAGATTTTCATTTCCCATCCCAAGCCTCCTGAG
TCAGAGTCTTTGGGGTTGGGCCTAGGAATCTGAATTTTAA
GCAAAATTCATTGTTATTATTATCTACTTTAGGGTTTAAG
GATCATTGATTTAGTCTGGCTAGACTGATAGCCCTCAGGA
GGAGCTAAAAATCTCTGTCACATCCCACTAATACCCCTGA
GATTCACTCCAAGTTGGACAGAATTCAGACTTGCCAATCA
GTTGTGATTTTTCTTTGAAGCCCCTTACAACTAGTTCCAC
TCCTTTCCCTGAAGCGCCTAGAGTGGGACAAGCATTCTTG
GCTCAGGAACAAACAGAAATTCCACCCCAAATCCCCATCT
TCTTCCCTTTTGCCTCCTCCCCACATTGAGAAAAACTTTC
AGTACCTCTCTCTCTGTGCTGGGAAGGGGCTGGGGGGAGG
GCATCAGTGTGATCAGGAAAGAGATTAATCTACCAGGGTA
GGCATTGAGAGATAAAAATCCAGTCTTTTATAACTTTTTA
AAACCTGCCTCAGGGAGAGGACAGTGAACCGGGACTCCAT
GTACTGGTAGGAGCTTGATAGTTCCTTATCCATGTTGAGA
TAAATCAGATCAATTAAGTTCTCCTCAGAACACAGCATTT
CTTTTTCTGCATGGTGCTTTCCAAACAGCGACTCTGCCTC
CAGGGTCCCCACGGCCTCCTCCCAGTGCAGTAAAGCAGGT
GCATTGCTACCTGTTTCTGGGACAGATGGTTTCTATCGTT
TGGAACACCACAGGGTTTGAACTCATAAGACTTGATTCAA
ATCCAAGTTTTACTCTTTACCTGCTACGTGGCCTTCCATA
AGTCACCAAACCCTTTTCTCTATTTCCTGATCTCCAGAAA
GGAAAGGATCCTAGTCCTCCTTACCCTCTCACAGGGCTTT
TGAGGACAAATGATTCTTGTTTTGAAAAGGGTGGAGCTGT
GAACTGTTAGGAGCAGGAGTCAACCTGAGCAATACCTGGA
AGCCTCCTCCACCAGGAGCTCCACCTGCAGCTGGGCTTCC
AGCAATCCACAAATATTGGTGAGCACTAGAATGGTGCCAT
GCTTGCAAATTCACATTCCCTGGCCCTACTGGGCAATCAG
CAGTGCTCCACGTAGTTCTAAAGCAGATGGTCCAGTGGTC
CAGGTATCGTATCTAAGCAACCCTTTGAGGAGATGAAGAG
GGTTGGATGCTCCATGAGACAGAAGGAGAACTTTGTTTTC
CGTGGCCTACCAAGGACTTGAGCTATAGACCGAGCTTACA
GCTGCCAGTTTCCATCAAGAGATGGGAAGCTACTTAGTCA
ACTTCCTGCTGGTTTTCAAACACACTGAAGTTTGAGTGGT
CAGGCAGGCTTTTAGGGCTACTGGATTTTGGACTCCTGGT
TCAATTCGTGATCTAAGTTTCTCTTCCTCTGTCCTCCCCT
CATCAATACATGACAACCTGGGTCTCCTTACCTCAGGTTC
ATGAACTGGGAATAACCTGTCAGGCCAACTGCTTCTGTGT
GTCAGGGCTGACTGAAGTTCAGTGGGTTCCCATTTCTTCA
TGTGCTTATTTTTAAAGGACCGTTGTTTTCTTTGCCTGAA
GGAAAGCTTACTGGTAAGAATTTCAGGAGCCAGGGAAGGG
GCTTAGATAACACTGTAGAGCTGGCTCACTTGGCTATTTG
AGAGAATTTATCAGAAACTATTAACCAGGGAAACAGTGAC
ATCTTATCACTCTCACCCAAGCCGTATGGGCCAGTAGCTC
TTTTTAAATCATAAAGATGATGTCAGTTTCCCACTTAAAA
CCTTCCAATGATTTCTTATTCCACTTGGAACAAAATCTCA
ACTCCTTACTCTGGCCCTTGTCTACTGCTGGGGACTGACC
TGACACTCCTCCATCTCCTCACACTGCCCCTCTGCCTGTT
TCCTAGAGAGAAGCCGGCCACCATCACTTCTACCTTGGGT
CCTTTGCAGGGGCCGTTCCTTCTGCTTACATTCTCCTTTA
CTCCCCTTTTGTCTGAACTGGCTTTTTCTTGCCATTAGGT
ATCTCTTTAAATGCCACTTCCTCATAGTGGCCTTCCCTGA
CTATTCAATCTAATGTTGCCCCTCTCTATCGCATGACACT
GTTTTCATTCTCTGCAGAGTACTCATCACTCTCACACATT
TCTCATTTATTTCTTTATTTCTGTCTCTTTTCCTTAGAAC
AGAAGACAGAGATCTCATGTTCACCTCTATAATCCCTGCT
TCTAGCACTGTGCCTGACACATAACAGCCTCTCAGAAAAT
ACTTGTTGACTCTGAATAAATTGCCTTTGGAGACAGAGAC
TAATTGCAGGCCTAAGCCTTAGTAGCTGGGTGATCTGAGC
CTCAGTTCCTTCTTTGTTAAATAGAGCTAATAACACTGGG
CTTGCAGGGGTGTATTTAATAGAAAAGAATACATAACAGT
GTCTTGAACATGGGAGTTACTCACTAAATAAGTACATACA
CACATTTTTCTTCTTCTTTTTTTTTCTCTCCTCTGGCCCT
GGCTCTGCCACTTGTGAGCCCTGAGGCCTTGGAGAGTCAT
TTTTGTTCTCTAGGCTTTATGAGGGGATGGGACTGTCTGA
TCATCACAGACAGTGCAGGCTGAGTTTGTTTTTTCACAAG
GTGGAAGGAAACCAGGCCTCTTTTTCTCCAGCTGCGTGGC
CAAAAGGGCTTCCCTAAGCTAGATCAGATATGCTCCGCCC
CTGCCTCAATGGGTATGGTGGGGAACTCCGAAAGGAAGCT
AGTGAAGGGGATCACCCTTTGAATACTAAGCAGGATCTTA
ATTTCTCCTTGAATTGGCAAGCTTTATATTATGGGCCTGC
TGTTGGCAGATAGTAGGGAAACCTTGATGGCGGCTGAATT
AAATATGGCCGGGATTTACAATGGAATAAAATGTGCCAGA
TTAATAGGGTTTCTTTTCTCTGAACTGTAAATTGGAAGAC
CTGGTGCCTGATCGGCTACTAAATCTTTAGTCCCATGGGC
TTCTAGATAGAGAGCTTTGGGAGCACCAGGCTGGCAGCCG
AAGGTTGATGCAAATAATGATTTCACCAGGGGATTTGCTC
TGCAAGGGGGCGCTGGTTTGAAGGGCAAAGGGACCCACCA
TAGGTGCGTCATGACAACAACATCTGAGCTGGCCTCTGAA
CACTGCTAAGGGGACAGGTCAGCCTTTCCTCACATCATCT
CAGGATATGGCCTGGGCAGAGGGCAGCAGATGACAGGCAG
GTCTATTTCAGCATCCTCTGGTAGCACTTCCTCCCCTCTC
TCCTCTCCCTCCACTTCCTAGAGGCATGCTGCTGAGAGAC
GGAAAATGATCCCAGGCCTGTGACTGCTTAGGGCCACTCC
TGCAAGCCCCTGGGGACATTTTCTTTGGTAAAATACCCTC
CAGCCTTTTAAGGAGCAGGGTCTTGGCACATTGCAATGAT
TGAGTTATCACTGGCTTGAAGTCGGGTAGGATGGGGCAGA
AAACAGGAGGGAGGCTAGTCTGATTGTTTCTCAAGGCTCT
CTCTAGCACTGCTTCCTATGAATTCTGGAAACTAGATTGA
GGGCAGGGAAACCGTTTCATTTAATTGTCACAGTAAACTT
CGAGGTAGGTAGGACTGGGATTGATTTCATTTTAGGAATG
AAGAAACCAAGGTTTAACAAGATTGGGTGACTTGCTCACA
GTTGGACAGCAACAGCTGAAAAGAAAACAAATTTTCTAGA
CAACTCAGGCCCCGATGCTTTCTCCCTGGATGCCTTCGAT
CTCAAGTAGCCACTGTCTATAGAGAGGAGTAAGGGAGTGG
TGGGGAGGATGTGAACATGGTGATGATGGTATTTTTTCCT
GCTGCTTCCAGCCTTTTTTATGGGCAGGAGACATGCCTGT
GGACCACGAGGGTTGGCATGACAGGAGCAGCATAATCTCA
GAGCAGCTCTTTAGGAGGGGTTGCTAACCCTTTCAGTGCC
CTTATGGGACTTAGAAAAGAAGCTTGTTTGGAATAAATGT
AGTCCTGTGGCAGGCCTGGATTTTAGCCTCAACTTACCCT
TTTTAGCTAGTACTCTTGCAGAGAATAATGTGCACATCCA
GCTGCTCTCCTGATGAGAATTCAAATCTCAGCTTCAAAAG
AAGAATCTCCATTGCGAAGGCTTTTCATGTACCTCTCTAT
TCTTCCCTCTCTTACCTTAAGCTAAGAACACTCAGAAAGT
TTACCAGCTGCCTATCTGGGGCTTCCAGTAGAACTCCACC
AGGCCATTTAATCTAGGAAACCAGAACAAAATGGCAGAGG
TTGGGGGAAATGCCCTGAAGTTGACAGTCAAGTGAGGGCC
ACCCAGGTGCCACCTCTGCTGGTGTCTTCTACCATTCTTC
CTGGTGGCTTCTACTGTCTCCCTGACCAGTCTTGGAGTGC
TCCCAGCCCTTCTCTGAGCCAGCATCATTAAACCACTTTG
GCTGGAGCCTCCATGGACATGCAGCCGAATATTTATGTCC
AATCTATTTTTTTTTTAATGTCAACAATTCAACTTACTTT
CTGCCTTTTTCTTTGCTGCATTAGGAGAAGTCAATTTCTC
TTACAGACAGGGAGGTGACCTTCCTTAGAATGAAATACAG
ACATTTTCCCTTCTAGCCATTGTACTTTTGAAGACCAAGC
CATCCTTGCCCTAAAGCAAACCTCCTTATTGTGTGTGTGT
GTGTGTGTGTGTGTTTGCCTGTGTATACACACTAATTATT
TAGGATAGCATTAAAATTACACTTAAAAGTTTAATGAAAG
AAAAGAATAAAACAAAAATTTGGAGTGGGAGGGCAATGTG
GATATGTTCTGGAATTGAAGAGAGACTGGAAAAGAAGGAA
AAAGGAGGGTTATCTGGAATCAGGATTTCTGCTAAGCCTG
AGTAGTTGGAGTGGAACAGCCATCTGGAGTGCCAGCCAAT
TGGGCAGAGAGGACCACTGGAGGGGTACAATTTGGGTTTC
TAGGAAGTGGGCTGGATCAGGGCAATTGCCAGGGGACAAT
GTGCCTGACATTCCCCACTCATACAAGGGGGAGTACCATA
TCATCTGCCCCTAATGTCCTCATCAGCCAAAAGTCCAGTG
GCTTCCCCAGGTTGTAACTCTTTTCTTTACCACCGCCTGG
ATCTCCTGTGAGGATGTCTGTCTGCAGAGGTCCCAGGTCA
GCTACAATGGTGAAAAGGAATCCTGATCACACAGCAGGAA
TAGGGGAAGAGCTGCTACACCAGTTTGACAGGGTTAAGCT
GAGCAAATACAGGTCCAGGGAGTTAAACATGGGAGCCTTG
ATTTCTCAAATAGATGACCTCCTCAAAATTGATAGAATTA
TTTGTTGGTGAGGTCAAATCCAATTGTAAAGGCATAAAGG
GAACTTATAGTTTTGAAGAACTCAACTGCAGATTATTTTA
TGAAATAACTTTTTGGTCATAAGCTGAGTTGGCCCTCATT
ATTTAACTTAAGTAAAACACTGTACAAATCCAAACCTTTT
GGAAAGTGGATTTTCCTCAACCTAACTGGAAATCCAGACA
CTTGTAATCTCCTCTCATAGAGGAGAAGCAATAGGCCCCC
TTGGACCTGGAGGAGAGAAGTGTGTCCCAGGGATCTTCTC
ATCTTTTCTCCTCTACCCACATTCAAGCTGGAATGCATTT
GTGAGGTTTGCTAGGGCCAGACTTCTCAGAAGTAAGACTC
ACTGGTTGCTGTAGTTAGAAAGAATGTCAGAAGTCATCTG
ATCTACCCTGTCATCTGTAGTAGTAGTAACCTGCTCTTGA
GGAATGGCCACTTTAGGAAAAGGACCACTGGGCCTCATTT
GACTTTGGTTCCCCAGCACCTAGAACATCATTTGACAAGT
GACGGGTGCTCAATTAATGCTGACTGAATGACCGACTGAC
CGATTGACTAAGTGAATGAATATTTCTTGGCAACTACTTG
AACACCTTTGGGGACAGGTAGCTTAACCATCTTAGAGAGC
AATATATTCTTCCTAGAGATCTCTCTGATTATTAGGAACT
TGTTTAAATTGAATCAAAGGCTGACTTCCTGGCAGATTTT
CTCTGTGTATTGGTTTTGTTCTCTGAAGGCAGCAAAGAAG
TCAATCTCTTCATTCTCACACCATAGCTTTGCTGTCCTAT
TCCACCTCGTACTCTTTCTTCAGCAACCAGTCACCTTGTG
CTTTTCTCATATCCATTGAGTGTTAAACCCGTGGATGCCT
TTCCACAGCAGTGCTCTGTGATTTAGGTCTCTCATTTCCT
TTTGGCTCTGATGAATGAACATGTCTTAGGCACCATTCTT
TCTCAGCCAGCTGCAATTACAGAAAACTAGCTAAAGGAGA
AACTATCACTAGTGGTGATAGGATCGGTGATGTCTATTTT
CTTCCTTACATTTTCTTGTTATAACAGAATATGTTTGCAA
AGAGAATGCATTATTTTAATAAGGAGGAAAACTATAAAGC
TATTTCAATTGTGGAAAAAACCATACTGAGAACCTGGTTT
ATTACAGAGTGTTGATAAACACTCTATTATTGGCCTAGGG
AAACTTTATCAAATATCTGCTAAGTACCAGGCACTGACCT
GGATAATACAGAGATGAGCAAAAATAACCCTTTCCTTCAG
TTGGCTCTCAGTATACTTGCTCACTTATGCCTTATGTAAA
GAAAATGCCCGGGTTGCTATGGGAGCATGGAGGAGGGGCA
CTGAAGGTCAACTAAGAGAGAAGCAAAGAACTTATATAAA
TAGGTGTTCAACAGGTAACAAGGAAGAGAGAACTAAACGT
GAAGACTCACTGGTATGTGGTATGTGAAAGATGGCAGCCC
TTTCGAGGAACATGCCTAGGTTTGATGGGTCTTGAGGTAG
GGTGTGAAGCAGAGAGGAGCAGGAGCTAAAAGGAAAGAGG
GGATGAGAGCAGGGAGGGCTTGCTGCTAGAAGTTTAGACT
TCATTCTGTATGCATGCACACGGGGATGGGAGGGCAGGGT
GTAGGCATTTAAACCAGGAGAACTAATAACTTTGTCTAGA
CCTTTGGTTTTTTTTTTTTTTTTTTTCTTTTTGAAACAGA
GTCTTGCTCTATCACCCAGACTGGAGTGTAGTGGCGTGAT
CTCAGCTCACTGCAACCTCCGCTTCCCAGGTTCAAGTGAT
TCTCCTGTCTTAGCCTCCTAAGTAGCTGGGATTAGAGGCA
TGCACCATCATGCCCAGCTAATTTTTGTATTTTTAGTAAA
GACAGGGTTTCACATGTTGGCCAAGCTGGTCTGGAACTCC
TGACCTCAGGTGACCCACCCACCTCAGCCTCCCAAAGTGC
TGGGATCACAGGAATGAGCCACCGCACCCAGCCCAGACCT
TTAATTTTTTAATGGTAAAATGTCTGATAACACGGTGGTT
AATAGGAAAGATTTTCTGGGTTGGGGATGGATAAGACGGA
TATTCTTTCATCCTTCAAATAGTGCTGTGCAGGCAACTAC
TAAGCCCTGTTCATTCTCCTGCTGTGCCATAGGAAATAGG
TAAAATAATTGAAATAATTACCAGGGCTTAAGAACGTGTA
TTCTAGAACCAGTTTTTCTAAATTTAAATCTCTGCTTCAC
TACCTATTAACTGTGTGATCTTGGCTTCTCTGTGTCTCAA
TTTCCTCATTGGTAAATATGCCTATCTCACTGAGATGTTC
AGAAGAATAAATGAATTAGCATATGGATAGCTCTTTGAGC
CACGCTTGGCTGTTAAAAAGTTAACATGGGGTTGTTTTTA
CTGTTAGCACCAGTGAATCTGTACAGGTCTGCAGCAACCT
CAATTCTTGCATCTTCAGAAGGAAGAATTCAACCAAGAGG
CATGAGGCAGAGGGAGAGACCAAGGCAAGTTTTAGAGCAG
GAGTGAAAGTTTATTAAGAAGTTTTAGAGCAGGAGTGAAA
GGAAGTAAAGTACACTCGGAAGAGGGCCAAGTGGACAAGT
TGAGAGATCAACTGCGTGGTTTGACTTTTGACTTGGGGTT
TTATATGTTGGCATGCTTCTGGGGGGATTGCATCCCTTCT
CCCCTGATTCTTCCCTTGGGGTAGGCTGTCTGCATGCGCA
ATGGCCTGCCAGCACTTGGGAGGGGCTGCATGGGTAGTTT
GTTTACTGAAGTTGTGTGCATGCTCACTTGAGTGTTTTTC
CCTTGCCAGTCAAATGTTCCTAGAAAAATGTCATATACCA
GTTAAACTCCACCATTTTGCCTCTTACTGTGCATGCTTGA
GCCCACTCACCTAACTCTTGAGATCTTATCAGGCAGCTGC
TGATCACTAGTGTCAGGTGTTTTCTATTTATTGGGAGACT
GCCTTTCCCTTGTGCTGGCTGTGACCACTTATTATTTTAG
AGAGACAGTTAACAACCACCTGACCATCACCTGATGGTCG
GCTGACCTTCCTGGTGGCCGGGAGCACCCTCTTCTGCCCT
GCTCATGTCTGCCTAACTACCTACTGTAACATTACAAGGC
ATGTCTTATCTTCTCATCATTATTCTATCTATGAGGGGAG
AAGAAGAGCCTAATGGGATGTGGAGTTAGAAGCAGCATGC
CACCATTACTAATTGATTGTGTGACTTGGGCAATTTAACT
TCCAAGAGACCTAGTTTTCCTGCTGAATTCCTACTTCACA
GGGTCTTGTGGAGATCAAATGAGATAATGGATGCAAAAAC
ACTTTATAAATTGTAAATTGATGAATACTAGCCACTATGT
TAATATTCCCTCACTAGTTCTCTCATAAACAGAGCAGGAA
TGGATCTCCCTATTGCACAGAGAAACTGAGGGCCAAAGGG
GTTCAGTAATTTACTGCAATTCTCCTATGAGTTTGGGTTG
GGTCTCACCTAGGATGCTGCCTCTGTGCTCAGCAATTGCC
CCACATTATCTGGGCCAAGTATGCTCTGTCTGCTATATCC
AGACCCAGCATCCATACAAATAAAAGCAAAATCCTGGGCT
GGCCTCCTCTTGCCACTTTACTGGATTCTAATTGCCTCTT
ATTTCAGCAATATAAATAATTAAACCAGGAACTTGATTTT
AATAGGCCTTAGGTCAGGCTTAGCATTCTGCATCCTTGGT
CAATTTCCCCAGGATTTCTTAGCTAATCTGGGGGAGAGGA
AACTGTCCTGGAGTGGTTCATTTGCATCAAAACCACTATA
ATTTGTAAGTAAATGGCATTGCTTTTAAATGCAAAGGAGC
ATACTTGAGCAGACAGTCTTTGATTCTTCAAATACTGCAA
TTCCTAATGTTCTGGAAATAATCTTTCCATCTCTCCAATT
ACACTCCTCCCAGGAGAAGTCCCCTTAACCCTTCTTCAAA
ACATAGCCATTAAAGTTTTTTCTAATCAAGGGCAACTCTC
CTTGCCTGTAGGGGGACTTATTTGAGGAACAATTCTCAAC
TCGGGCAGACACACGGAGATGCTACCAAGTGCAAAGCAGT
GAGCAACAAAGATGTGTAAGATACTGTCCCAGCCATTAGG
AAGTTTACAATCTCCAAAGGGAGATAATGGTGCAACACAT
GTAAGAGAAAGCAGAACGTGGTATTTTAAGAGTGCTGCAA
AGTTTTTCATGACTTAGGGTCTGAACCTGCTTAGGGGATT
AGGATAGACAAGGACAGAAGATGGTTACTCGGTGGGACCT
CAAAGGCTGATATGATGTCTCCACCAAGACAGCTCTCCAC
TGTCTCCCACCTTTTACTCACCTCACAATGTCAGTCCAGC
TGCACTCCTCAATGCTTGGTCATCTACCATTTGAAAGTTA
AAACATCATTGCCTCCAGGAGTCCACTGGAAAGGGGACTT
TGCCATCTAAAGTGAATTAGTGTATCCAATTTACTAGCTC
CCTCTTTTCCAGCCTTTGTTCCATACCCTTCATGCTTATT
TCTTCCATACTTTGAGCAGTTCTCTGAATGCTAAGGATAG
ATGGTTCAATGGGGGTCAGAATTAGAAATGGATAGAATCC
AGGCTCTGGCCCTGGCCAGTGATGTAACCTTGGGAAGTTT
GTTAAATCCTCCAACTTCACACTCCTCTTCTGTAAAATGA
CAGTGATATGGTCTGAATGTTTGAGTCCCCCAACCCCATT
CGTAGGTCGAAAACCTAACCCCTAAGGCAATGGTATTAGG
AAGCGAGATCTTTGAGAAGTGATTAGGTCATGAGGGTGGA
GACCTCATGAATGGGATTAATACCTTTATAAAAAAGGCTC
GAGAGAGACCCCTTATTCCCTCTACCATGTGAGGACAGTG
AGAAGGCACCATCTATAATCTATTTCCCGAAAATAGGTTC
TCACTGGACACAAAATCTGCCTCGATCTTGGACTTCTCAG
CCTCCAGAACTGTGAGAAATATATTTCCATTGTTTATAAG
CCACTTGTCAGGCCTCTGAGCTCAAGCTAAGCCATCATAA
ACCCTGTGACCTGCATGTATACATCCAGATGGCCTGGAGC
AACTGAAGAACCACAAAAGAAGTGGAACGGCCAGTTCCTG
CCTTAACTGATGACATTCCACCTTTGTGGTTTGTTCCTGC
CCCACCCTAACTAATCAATCAACCTTGTGACATTCCTCCC
CTGGATAACGAATCTCATGATCACCCCACCCTGCACCTAG
TGACCCCCACCCCTGCCCACAAGAGATAACCACCTTTAAC
TGTAATTTTCCAGTTCCTACCCAAATCCTATAAAACTGCC
CCACCCCATCTCCCTTTGCAGACTGCTTTTTCGGACTCAG
TCCATCTGCACCCAGGTGATTAAAAAGCTTTATTGCTCAC
ACAAAGCCTTTTTGGTTGTCTCTTCACACAGATGTGTGTA
ACACCACCCAGTTAGTGGTATTTTGTTATAGCAGCTTGAA
AGACTAAGACAGAAAATTGGTATTGAGAAGTAGGGGTGCT
ATACTAACAAATACCTAAAACATGGAAGCAGGTTTGGAAC
TAGGTAAGTGGGTAGAGCCTGGAAGAGTTTTGAAGTGCAT
GATTTAGGAAAGCCTACAGTTGCTGTGAATTGGCTAGTGA
GGGTGATTCCGGTGAGGGCTCAGGAGAGGAGGACAGCTAT
AAAGAAAGCCTCAGTATTCTTACAGGATAGCTTATAGGTT
ATGAACAGAATGCTAATAGAAATACGGACAGTAAAGGCCA
TTTAGATGAGGTCTCAGATGGAAATGAGGAATGTGTTATT
GGAAACTGAAGGAAAGGTGACCTGTTATACACACTGGCAA
AGAACAACTTGGCTGAATTTTGTCCATCTCCTAGTGTTTT
GTGGAAGGTAGAATTTGTAAAGAATGAAATTGGATATTTA
GCTGAAGCTATTTTTTTAATTTTTATTTTTGGGATAGGAT
CTTACTCTGTTGCCCAGGCTGGAGTGCTTTGGTATGATAG
CTCACTGCAGCCTCCACGCCTGGGCTCAAGTGATCCTCCT
GCCTCAGCCCTCTGAGTAGCTAGGATTACAGGTGTGTGCC
ACCACGGGTGGCTGATTTTTTTTTAATTTTTTTTTAATTT
TTTTTGTAGAGACAAGGGTCTCACTTAGCTGAAGCTATTT
TTAAGCAGTCTTGAAGGTATGGCCTAGTTTCTCTTGATTG
CTTATAGTAAATGTGAGGGGAAAAAAAGGAATGATTTAAA
GACTAATCAAAATGACAGCAGAACTTAAAAATCTCAAAAA
TTCACAGCCTATCTATATTGGAAAAAATGAGAAAGCCTGT
TTGAGAAAGAAAATGAAAGATGTGGCCAAAACAGATAAGA
AAATTAGTATGAATCAGCCATCTAAATAGAGGCCAGGACT
TATTGTCTAAGATAATAGAAGAATGATTCTAAAGGTATCT
TGGAGATCATCAGGGCTGTCCCTCCCATCACAGTCCCAGA
GTGCAGGCGCCTGCAGAGCAGAATGATTTTAAAGGAAAGG
AGAGCACACCTCCTGCTTAGTGCTGCCTCATCATGGGCTC
TGCTCTTCACACTCCATTTCTATGCTCCTCAACTCCCCCA
AGTGTGGCTCCAGGGGGCCTGGTATGGTTTGTGCTGCACC
CTGCAAAGGTGTAGGGGCTTGACTGCCTCCACCCAGATTC
CAAAAGATGCCCCAAAAGCTGAAGGACCTAGGCAAAGAGC
TGCTGTGGAGGTAGGGCTACTGCAAAGAACTAGGGCAATG
CCCAGCAAATTCATTAAGGTGGATCATGACCCCAGGCTGG
TAAAGACATCAGCACTTCATTCTGGCCTAGGAAAGCTGCA
GGCACATTATTCCAACCCTTGAGGGGTGCAGTGTGGGTTG
CATGCTGCAAAGCCACGGGAGCAGGGCTGCTCAAATCCAA
AGGGGAAAGACAGCCACCCCAGTAGGTCCAGAAGGCATAC
CTCCACTCTAGTGGTTTCAGAGGGCAGACCAGCAACTCAA
CAAAGATTGTCTTAGGGCTGTAAGACTGAATGTTCTTGGC
CTTGTTGGATTTTGGACTTGCTTGAGATGTGTCACTTCTT
TCTACTTTCCTATTTCTCCCTTGTATAATGGCAATGACTG
TCCTATATCCGTTCCACAATTATATATTGTAGGTACAAAA
CTAGTTTGATTTCACAGGCTTATAGCTGGAGGGGGATGGG
GAATTTGCTCAGAATGAATCATACCTTAAGTCTCACCCAT
ATCTCATCTCATCTAAATATCATATTGAGATGACATTTAG
ATGGGACTTTGGAATTCAGACTCTTGAGTTGATGCTAGAA
TGAGTTAAGACTTTGGGGGTTATTCGGATGGAAGAAATGT
ATTTTGCATGCAAGAAGGAAATGAATTTGGGGGGTAAATC
AGAATGTCAGAATGTTTGTAGTAAGTGTTTATAATTTTAT
GTTGCCTCAGCATCTATTTTAAAATACGTTTAACTTTCTT
ATATTAGAAGCAGGGTTCAGTCATCCTTGACACAGTTCCT
AGTACTGTATCCCACCCAAATGGCTCCAGCTGGTGGCCAG
AGATAAAACTTAGAGGCATCTTTTCTGCCTAACAGGCTGG
GCTCAACATTTTCCTGCCATTTCCTTTAAACTGACCATTT
AAACAATTTGCCCAAGAACTTAATGTGATCACCTCTCAGT
CACAATGTGGCCTCCTGGAACTAGAGCCCACTTGTGTTCA
ACTGACCCATTAAAACTCCCCTTGGGCAACCTGTTTGGCT
AACACCCTGTACCCAATTAAAAACACTGGCCCATGGGTCC
CTTCTCTCTCCCTCTGCCTGCATTCACTGGTATGTGGCCT
CCAGGCATGCCATCGAAACACCCAGGGTCTGTAAGTACTA
AAAAGTCTTAAACTTTCACATTGTTTTTGCGTCATTGCAG
TTGCACCTGCAGTCAGACTCCTGATGGTGAGGCCTGCCTT
GAGAAGATTCATGCAGGTGGATCTCCTCCTGGTGTTATTG
GCATCTCTGATGACTGCTGGAAACAACAGCTAAGTTAATG
TAGAAGCTCAAAGTAGCTCATTCAAAACAGCCTCTCCTCC
CAAATTTATATGTTGAAATCCTAACCCCCAAGATTATAGT
ATTAAGAGGTGAAGCCTTTGAGGAGATGAATAGGACAGGG
GGAAGAGCCCTCATGAAAGAGATTTTATTAAAGAGACCTG
AGAGAGACCCCTCACTCCATCCAACATGTGAGGATTCAGT
AAGAAGATGCTACATGTGAACCAGAAAATGGACCCTCACA
AGACACCAGATCTGCCAGTGCCTTTATCTGGACTTCCCAG
CCCCCAGAACTGTGAGATATTTTTGTTGTTTGTAAGACAC
CTAGTCTATGCTATTTTGTTACAGCCATCCAAACAGACTA
AGATAGACAGTAGTAACGACTATCACACTGAGGAAAAGGG
GAGGTGTGGTTCGTGTATATAAAGCAATTATATAAAAACT
TTTGTATAATTTATATAAAGCAATTTGGATAAAACTTGTA
TTTTCTCTTATGACTATAAGTCATCAGTTGTATTGGGTGT
ATTAGCTCATGTAGCAGACCAGAATACACTGCTCCCAAAT
ATGCCACTCTGGCATATGAATTATTTTGAGCTAGAGGCAA
TTGAGATAAAGCAGATAGAGGATGAGTTTTCTGCTCTCTC
CCTATCTGCCTGAAAGTGGAACATAAATTCTTCTTGTGAA
GGTATTCCACCCACCCTACTTTTTGTACCAGTTAGGGGAA
GACAACATTATCACCAGAGATGAGATGACACTGAAAATAA
TTTACATAAACAAACCTCGCTAAGTGACCGTTATCTATCA
TTGAGTGTCGCCCATATATTTACTTTCCCACAGTTTACCA
TCCCTAAAAAGCACAGAAATGCCCTTCCTTTGTCTTATCA
CTTCTCTAAAAATTGATCATTCATTGTCTGAATGGCATAA
AAGCCTCCAAGCCTAACTGCTTCTTTGGAGGCTTTTCTCT
TCTTTATGAAGCTCTCTTGTGCCATATAAAACTTTTAATT
TTAAATAAGCATGTATGCTTTTCTCCTGTTAAACTGCCTT
TGTCAGTTTATTTTGCAAGACCAGCCACTAAATATAAGAG
GGTAAGGGGATTTTTTTTCCTTCCCTACATTCATTTATTG
GGTTTGTAGAAAGATTTTTTTCCAGTACTCAGTACTTAGT
AGATGATAAATAAGTGCCTACTGACTGGATGAATGCTCTT
TTCGTCTTTACATATTTGTCCTCATTTGGAGCATTGACAC
CTTAATCCTTCTCTTCCCTCCAAAATAATCTGGTTAACTA
CTATAGTTATTTTAAAAGTAGCCCTGAACCCCACTCCCAG
CTTGGATAGCTTCAGTTATGGAACAGGGAAAGGATGGGGA
GAAAGATGAGATGACTTAGTTTTCTAGAATATTTAAAAAT
AACCACTGCCTCTCCCTGGAAAAGGTTGTACCTCCCTGTT
CCACTGATGGCAGGTTTTACCATGTGAATTGCTTTGCCTA
ACAGGGTCCTATGCCATTTCCAAGAAGGGGCTGTAAGAGC
TAATGTGTAGATCGCCACTCTCTTTGTCTGTTTAGGGCAC
TATAATGAAAATACCTTGTGAACAACTGTTATTCCTCACA
GTTTTGGAGGTTAGGAAGTCCAAGATCAAGGTGCTAGCAG
ATTTGGTGTCTGGTGAGGGCTTATTTCTCTTAGTAACTTC
TTGCTGCATCTTCACATGGTAGAAGGGGTGGGGCAGCTCT
CTGGGGCTCCTTTTATAAGGACACTAATCCCATTCATGAA
GGAGCACTTCACCAAAGTCCCCCATCTTCTAATACCATCC
CACTGGGAGTTGGGATTTCAACCCATGAATTTGGTGGGGG
ACACACACATTCAGGTCATAGCAACCAGGCTACCTTTTTC
CTCAGTTACCCACCACCAGTCATGCTCTTCCACTTGCCTG
GATCCTGGAGAGAAAGCCTGGTGCTATGGTTTGGATGAAG
TTTGTCTCCACCAAAACTCTGTTGAAGTTTAATTGCCAGT
GCGGATGCATTGGGACGTGGGGCCCAGTGGGAGGTGTTTG
GGCCATGGGGTGGATCCTTCATGAAAAGATTCATACCATC
TCACAGGGGTGCGTTCTTGCTCTCTCAGGAATAGATTAAC
TCCTGAGAATGTAAGTTGTTATAAATCCAGGATGCCCTTT
GCATTTGGCCCCTTCACACCTCTCTCTTACCCCTTTGTCC
TTTCAGCTAGTTACATTGCAGCAGGAAAAATTCTTGCCAG
GAGCCAGTGCCATTCCCATGAACTTCCCAGCCTGCAGAAC
TGTGAGCTAGATAAGCCTCTTTTCTTTATAAATTACCCAC
TCTCAGGTATTCTGTTACAGAAACACAAAATGGACTAAGA
CACATGGGCAGAGCCCTAGCTGACCCACAATGCACATGTA
TGAGTGAGAAGTAGACCTTTAATGTTGTTAGTTCCTGAGA
CTTTGGGGTCGTTTGTCACTTCAGCTTATCCCAACTGGTA
CAACATATTTGTGTCTCTTCTTCCTCTGAATTGCTGATCA
GCCTTCTTCTTCCACCCTGATGTTTACATTAACTTCATGT
CTTGCATTTTCCAAATCTATATCTCAAGCCACAGTCCTCA
CCTTGTGGATAGCCTGCTGGCACCACAAACACAGCATATG
TAGAAGCAAAGTACTATATTCCTCTCCCAAAACCTGTGTC
TTTTACCACTGTTTCTTTCTAATCCACACACCCAGCTAGA
GGACTCTGAGACATCACGGAGGCCATTCCCAAACCCATTC
TCCCACTAGGAGATGAACTTATCACTTCTACTCCTGAAAT
GTCTCCATTGTGTTTCTCCTTTGCAGGTTCCTAACCACTA
ATCTGGCTTTCCTTTTGTCATCTCAGTGCCTGCAAGAGCT
CTTCAGCTGGTCTCCCTGCCTTTTGTGTCTTTCCTAAGAT
TGACATGCTCTGGGTTGAGAATGTGAATGGAGATCCTAAT
GCTAAATGTCTAAATATTTAAAACTCATAAATCAAGCTAA
AGAAACTTGCATTTTTGCCTTCTGATTTAAGAAATATACC
TTCATAATGACCTGGAAGCTCAGATTCAAATTTAAAGTGT
TTAGACTCCTCAGAGTTATATGGTGAAATGTTGTAGCATG
TGAAGTACCGACTCCTGGACCCTGGCCCATTGTCCACACC
CCCTTGTTTGCATACCAACTCCATCCCATAATAGAAGAGG
ATGTGTAGACAGCTGTGAGAGTTTTGGGCTTGCACATGTG
AGATTCATCCACACCTCCTATAAGCAGCCAAGCTTTGGCC
ACCCCTAGGCCTAGGGTGAAAATGTCAATAGCACAGTCTA
CTCTTAGGGTGAAGAACCAGGAAAGATAATGATTTGTGCC
ATGGAAGAAGACCTGGAGTCACATGTGCAGGAATTTCAGG
ATGCTGAGTGAACTGAGCTCACTTAGAGGGAAGGACACAG
GCTTGGATGATCATGTTTTCTTGGCTCATGTACTTTTACC
CTGTGAATAGAAACAGAACAGGAGATAGGCCAGAGAGGGT
CCTTCTAAAGTGGAGGGTCCAGGGCAGGGGCCTCTTTTCC
TGGATCTACAGCAATTACTTAATCCATAATCATGAGCAAC
ACTTATTGAGCACATTGGATTGCCAAGCATCGTTCTAAAT
TCTTTGCCAATAAAGAAACTCAGGCACATCTCTTAATTTG
CCCAAGTCACACAGTTCATAGAAGGCAAAGCTAAGGATTA
AAGCCAGACAATTTGGGCTGAGTGAGGTGGCTCACGCCTG
TAATCCCAGCACTTTGGGAGGCTAAGGCAGGTGGATCACC
TGAAGTCAGGAATTCGAGACCAGCCTGGCCAACATGGTGA
AACCTCATCTCTACTAAAAATACAAAAATTACCTAGGCAT
GGTGGCAAGTACCTGTAATCCCAGCTACTCGAGAGGCTGA
GGCGGGAGAATCTCTTGAACCCGGGAGGCGGAGGATACAG
TGAGCTGAGATCATGCCATTGCACTCCGGCCTGGGCGACA
GAGCAAGACTCTGTCTCAAAAAAAAAAAAAAAAAAATCTA
GACAATTTGATCCCAGAACTGCTACACATATCATGCTACA
CCGTCCCTAGAATCACCTTCTTTTTTTTTTGAAATGGAGT
CTCGCTCTGTTGCCCAGGCTGGAGTGCAATGGTGTGATCT
CAGCTAACTGCAAGCTCTGCCTCCCTCCCAGGTTCACCCT
ATTCTCCTGCCTTAGCCTCCCGAGTAGCTGGGACTACAGG
CGCCCGCCACTATGCCTGGCTAATTTTTTGTATTTTTAGT
AGAGACAGGGTTTCACCGTGTTAGCCAGGATGGTCTCTAT
CTCCTGATCTCGTGATCTGCCTGCCTCAACCTCTCAAAGT
GCTGGGATTACAGGTGTGAACCACCACACTCAGCCTAGAA
TCACCTTCTAAATCACAGATCTAATTGAGCCCATCTCCTA
TTCACCAAAATGCAGTGTTACCCAGTGAGAGTAGTATAGT
GGAAAGAAAACAAGATTTGGAGCCAGAACATTTTGGTTTC
AATGCAAGCTCTACCATCTGCTATCTCTGTCTCTTAATCA
AGGAACTTTGCCTTTTTATAAAATTGGGAGAATAACAATT
TGTCCCCCACTGGGGACCAAGTGAGTAGTGAATGTGAAAA
ACTGTAAAGCTCTGTTATTATTAAGCCTGTTATTATTAAG
ATCATACTCCAGTTACTGTATACTGGATACACAATAAATT
ACTCTAAAATGTATTGTTATCAAAGAATCATTTACTATGC
TCCTGAAGTCCATGGGTCAGGAATTTCAACAGGGCATTTC
CTCTGCTACACAATATCTGGGGTCTCAGGTGGAAGACATG
AGGGCTGGAAGCTAGAGTCACGTGAATACTTCCCATTCCA
CATGCATGGTTGTTGATACTGGCTGTTGGCTGAGACCTTA
GCTAGTGCTGAGGGTTAAGACACTCACATGGGGCTTCTGC
ATGTGGCCTGGGCTTTTTTACATCATAGTGGTTGGGAGAT
TGAGATAAAGAGAGAGAGAGAGAGAGAGATTGGGGGGATA
TATGCTTTTTATGACCTAGCCTCAAAGTCCTGGAATATCA
CTTCTGCTATTCTGTTGGTCTGATCAGTTACAGTCTGCCC
AGATTCAGGGAGAAGAGAATGAATTCCATCTCTTAATGGG
GAGTGGCAAAGTTCTAGAAGAGCATGTGAGACTTGAAAAT
ATTACTGTGGCCAATTTTGGAAAATATGATTAGCCACAGG
TGATCATAAGCTTAATCATCATCTATATGTAGACTAAATC
CTGATGCCCTTACACAGCACCTAAGGCAATCTGCAATCTG
GCTTCCTCTTTCCCATTCTCTTACTTTAATATTCCATGCC
CATCTTGCTGAGTGATTGTGTCTCAACAGTATAAGGAACT
TGCATGTTGACCTTTTGGGTACACATACTGCTACTTCTAC
TTGGAATACTCCCTTTCCCCACTCACAGTGACTGTGGATA
TTTTACTCATCCCTTTGGTGAACTCTTTCCTGTTCTCAAC
TCACAGCACTCTAGGCTAAGTAGAGTTAACCCAGGGATAG
ACATGATTTCAAATATTTAGCTCCACTGTCAGTTTAGAAA
CTAGAAGTATCATAACTGCAGTTCTTACCTAAGTGTCTAT
AGATGGTCAGTTGTGTTGTGATTGTCTCTTTTCACTAAAC
AGTGAGCTATGGAGTAGCAGAATATGCCACCCCAAAAGAT
GCCACCTACTCAAAAAGATTATTTTGAACTGAAGACAATT
GAGAAGAAGACAATCAAGAAAAACACTTTGCTCTCTCCCT
ATTTGCCTAAAATCAGGACATGAATTTGTAAAGGTGTTCT
TTCTCCTCTCTCTACTAAAAAGGATGAAAGTTAATCATTG
GAAACAACTTGAGACCCTAGCATCCTGGAGATGGCACCAG
AAGAATCTACATAGCAAACTTTACTAACTAGCCCTTATTT
TCTGTTATTTATATGTTTTCCTTGCTACAATTTGCCATCC
TAGAAAGTCAAAGTCCCTTTTCTTTGTCTTGTCATTTCCT
TAAATTTTTATTTTTCTTTTATTAAGATGTTACGTAAGTT
CAAATTCTAACCATCACTTTTAGTTAATCATTTTTGGCTA
CTACCATGTGTATGCATCAAACAAATGCTAATACATTTGT
TTGTTTTTGTAGGAAACCAGAATATACCACCTTAAAATAT
GCCTCTTTGGCATAAGGATTATTTTGAGCTGATTATTCTG
AGAAGCTGCAGACACAGGAGAAGTCTTGGAAACAGAGTAG
AAGTTGCCCTTTTGTAAGGGAAATGTAAATCTATTAAGGA
AATATCCGTTTGTAAGGGTGTCTCCTTCTCTGTACCAGCA
ATAGAAGAATGACTCTAAATCATGAAAGCCTCTTGCTAAT
GGAGAAGGCACAGACTTAAATCTGCATAATGAACTTAACA
CTTGCCCATGCTTTTTCTCATCATTATAATAATTATCATC
ATAATATGCCCTCCCCATACACTTCTTGCTTTGCTTCAGC
AAATGATGGTATTTAAGCCTGAATTCCAGGATAGCTGTTT
GAGATTTGCTTATTTCTCTGGATATCTCCTGTATGTACAT
GAACTATACATGTTTTTAAACTTCTGTTTGTTTTTCTCCT
GTTAATCTGTCTTTTGTTACAGGAGTCTCTTCCAATTAAG
AGTTATGAAGAGTAGAGAGGACATTATTTTTCCTCTCCTA
CATTTTTCTCTTGCTAATCTGTCTTTAGTTGGTTCCATTT
ACGGGCCACAGCTGGAGAACCTGAGATGGGTAGAGGGAAA
AGGTTTTTTCCTCCTCTACAGAGCTTTCTGGGTTTATTTC
TCCCTATCACACCCTGCCTCCACTCTTATCCCTTCTCCTT
TCTACTTCCAGCTGGGTGCGGTGCCTAATAGATGCTAACA
TTTGTTTGTTCAAGCATCTCTGTCCTCATTAATTCACCTA
GGATTTTCTCTTACTGAACAGATTTTCTAGGGAATGGATA
GAGCCAAAATTGAATTTGGCAGTTTCAAATTCAATTTTTC
AGATGTTTAAGCATTCTTTTTTCTGCTTATTAGAATTCTT
TATCTATACATGGTTACTGAATTGCCTTAGTTTGTTGTCT
TTTTTTTTAAAGTCTCTCTTATTTGGGCAGCTGGTTGTTT
AAAGGTACTCTCCAAATACACTGGTTCCTGTTATTTTATA
ATAATGTGCCATTATAGTTTCTGCAAGTTTTGAATAATCA
CAGATTCTTGTAATATCTAGAGTTGTGTAATTTAAATGCT
TTTGGAAGCCACTGGTTTATTTGTGAAATACTTACATTCT
TTTGCATGTGTGTAACTCCCCAGTGGAAAGGTTCTTCTTA
CCTGTGGCACAGAAAAGCCAGTACCCTGAGACAGTGGTGT
TGCAGTAAAGAAAGTGTTTTCTTATTGCAAAGCAGCCAAC
TGGAAAGGATGAGAGATATTTCTCAACTCTGCCTCCCTGA
GAGCTCAGAGACTAGGATTTTTAAGGATAATTTGGCAGGT
AGGGGGCTCGGGAATGTGTGCTGCTGAGCGATTGGGGATG
AAATTATCATCAGTTTCTAGGTAGAGGTCATAGAACCATT
GAGTCAGTTCCTTGGTATAAGTCATGGGTTGGGGTGATGT
CAGTTGGTCATCAGAGTGCAAACATCTGAAAAATATCTCA
AAGATCAATCTTAGGCTTTACATTAGTGATGTTATCTATA
GAAGCAAGTAGGGGAGTTTCAGATCTCATGATCTTTTGCT
ACATGACTCCCGAGCAGTAAGGAATTTATAAGAAAGCAAG
CTAGGGGTCAGGCACAGTGGCTCACACCTGTAATCGAATG
CTTTGGGAGGCCGAGGTGGGCAGATCATTTTAGGTCGGGA
GTTCAAAACCAGCCTGGCCAAAATGGTGAAAGCCCGTCTC
TACTAAAAATAAAAAAATTAGCTAGGCATGGTGGTGGACA
TCTGTAATCCCAGCTACTTGGGAGGCTGAGGCAGGAGAAT
CATTGAGCCCAGGAGGTGGAGATTGCAGTGAGCAGAGATT
ATGCTACTGCTGCACTCCAGCCTGGGAAACAGAGCGAGAC
TCCATCTCAAAAAAAAAAAAAGAAAGAAAAGCAAGCTAGG
GACAATGGCTGGTTATTGTTTAACTATGCCTACAGCTTAG
CAGAATTCAGGTCCCTGCTTTAATCCTAACCTTGTGGCCT
TTCATTAATCTTACAAAGGCAATTTCAGTCCCCAGAAGCG
GTCAGTTTTAGGAAAGACTATTATCATCCTTGCTTCAAAG
TTAAACTCTAAACTAAGCAATCCTCCTACCTTAGCCTCCC
AGGTAGCTGGGACTACAGGCACACACCACCATGCCTGGCT
AATTTTTGTATTTTTTTGTAGAGATGGAGTTTTGCCATGT
TTCCCAGGCTGGTTTTGAACTCCTAGCCTTAAGCAATCTG
CCAGAGTTGGCTTCCCAAGGTTTTGGAACTACAGACGTGA
GCCACCACACAGGCCTATCTTTCTTAATTCCTTAACTCCC
TTTCCTCTCCTAGCTTCTATCATTCCTTTTCAACCCATAT
CTCTATCGTATAGAGAAGAAAGTTGTTAAAGACCAGAACT
GAAAGTGTTAAATTGTCAAAGTACTTGGTGATTACTGAAT
GGGAGTCCTAGCATGTCAAAATAGAAGAGGTCATTAGAAC
AACCAAGTCCACTTCCCTAAATTTAATGGATAGTGTTTTA
GTCTGGGAAGCTATAATAAAAACTATAAACTGGGTGGCTT
ATAAACAACAGAAATTTATTTCTCACATTTCTGGAGGCTG
GGAGTCCAAGATCAAGATGCCAGCATGCTCAGTGTTTGGT
GGGGGCCTGCTTTCTGGTTCACGGATGGCACCTTTTTGCT
GTGTTGTCACACGGTAGAAAGAAAGGGCTAGCTGTCTAGC
ACTCTGAGGTTTCTTTTATAAAGGCACTATTTCCAGTCAT
GAGGGCTCCACCTTCATGCTCTAATCACTTCCCAAAGGCC
CCATCTCATGTCCTAATACCATCACCTTGGAGGTTACATT
TCAACATATAAACTTCGAGGGGACACAAACATTGAAACCA
AAGCAGATGAGGAAACCGAGACTCGGAGGATTTACTCTGG
AGGCTCTTCACAAGTTCCTCTCGGATATAATGTGAATGAC
AGAAAGAAGGACCAAAAAAGCCAAAACCAAAAACAAAAAA
CCCAAACCCAAACCCAAAAATAAAAACAACAAAGGTTCTT
GATCTGAAGAGGATCTTCACCGTCAAAGGGGAAAGATGAC
AGTGAATACAATGGGGTCTTCAGGCCCCTTACAGCCAAGC
AGGACCTTAGCCTGTTCCCTCAGAGCAAGGGGAAATGAAT
TACTGAGACGCTGGGGTTTAACATGCTATTCTTACTAATA
AGCTCTCTTAGCTACAACCCCAAAAATGCCACTAGATGTC
GAGAGAAGATTCATAACGACACTTCAGTGTGCAAGGGCTC
TCATTTTGAAACTGCAGCCATAGCACATCATCCACGTTAT
ACTGAGCTCATATTTAATTCTGACAAAGGACAAATACGAG
GTGGTGAGAACTTGATGTTTTTTCCTCTGTCACTGGAGAG
AAGACGTGTTGGGCCATATTGTTTTTGACACAGCACCTCA
ATTAGGTCTTAAAGAATAGGTAGCACATGCTCAATGAAAT
AGGAGATGCTACCTGATCTGGGGAGAATTTAACCTCAAAA
CAGCTTGGTTTGAGGTTTAAGTTTGATGTTCACCCACCAG
GGACCCACCAGTCACAATAATTACATTTCTGTCTTCTCAT
AATATGATTTATTTAGATGTTGCTTTATGAATTAATTCCC
TCTAATTGCTGCTCCTCTCACTGTAAATCAAGGTTTCTTG
CTTTCTGTAGTACGACGAACATGATCCTACAGTGCAGTAA
TTAGTCCAATTAGGAAGCAAGGCAGATGTGGAAAACCAAT
TAGTTTCAGGAATATGTCTGTGCCTATGTATCCCAAGCAC
TGTTCAATTGAAATTTAATAGCAACTTAATAAAACATTGT
TTTATTCATAAACTATCTCTTCCTTCCAAGCTCCCATTTG
TTTGTTTGTCTGTTCATTTCTAGAGGAGCCAGTGCCAACA
TGCTTCATGCTTGGCGAATCTCTTTCCATGCAGAGATTAT
TGTTATTTTCTCCCTGTGGTGAAAGTGAAGGGATCCTTAT
TTGCTGACAGAGGCAAAGACTAGTGGTTTGGGAAAAGGGT
GAGTTTTTGGCCTCTTCCCCCTCTTTCTCTTAAATATAAC
CATCACTTGATTCAGGGACGTAAACCAGAAGACAACAACA
ACGCATTTTGTGCACACACACACAAACACACACCATACAC
ACATACACATACAGATATATATACACATATGTATACATAT
ACACATATATGAAGATGCACACATATATGTAGACACACAT
ACACATAATCCCTGTCATGACCCTTGGAAGCAACCCTGGG
CTCAAGCTCACCTTGTGTCTATCAATCTCACTGAGGCTTC
TGCTGCCTGTGTCTGGGTCTGACTCAAGGGACATCCCATT
TCCTGAGGTTTATTCAATTGGGAAATGGGAACAAAATGAA
TTATTAACCCTATGGTTCCAAAAGATAATAACTTATTTCT
CAAAGTTCTGAAGTATTAACTCACAAAACACCAAAAAAAC
AAAAGGGTTTAACAATACAAACTGATTGTGCTCCAATTTG
AGGGAAAGGACTGGATGTGACAGCACACTGTTATGTGTGC
AAACCATTTAACCCAGTGTAAAAAGAGGAAGAGGCTGATC
CCAGCCCTTGATCTAGTTTAGAGTCTGAGGTTGAAGCAGT
GTTCATAGTGAGTTAAAACTGATATTTCTCTATTTGGTGA
AGGACAAGAGGACATGGGGAACCCCATCGGTGGGTGGGCA
GACAACTGGCTGACTCTCGTTGATACCCCAGCCCAGTTCT
CTCTGCAAAGTGGAAGGCAAGAAGGAGTCCCTTTCCCTTT
GCTGGAACAAAGCAAGTGTGGACAACATACAATCTCAGAC
AGAAAGAGACCTTTAGAGAGTGCAAAGTTCATTCTATTTC
ACAGAAGAATCAGAAGCCCTGAGAAGAGAAATGGCTTCCT
TCCCCAAAGTGGTAGAGCTAAAATTAGCTCAAGAGTCTCT
TGACATGCCATGCCATGTTCTGCACAGCATTCTGCTGCCT
CTCTTTGGGGAACAAATCTCTAGTTCCAGAACATCTACAT
ACAAGAGTTATTAAAAAAATCTATCACCAAACAATCACAG
TTACTGAAAATCCCTATTCACTGCTCAGTCTGATAGGTAA
ATTACCCAACTTTGATTTATGCAACTCATTATCATTGCAC
AGTTGCTGCAGTGATAAGCTCCATTTGTCTCCTTGATCAT
TACGTGGTTGGTTTTCTCTGTCCTGAAAGCAAGACCTTAA
TAATAACCACCAAGGGTAACACAATTAGCAAGATGTGGCA
TTAACGTGTGCAGTTGGCCCTTTGTGTGTGCATGTGGGCA
TGCTTGTGTATGTGTTGGGGAGGTGAGGGTGTTGAGAATG
TTCAACGCAATAGGTAACTAAGCCTATCTTTTGGGAAGAA
CAACTGCTTTCCCTCCTGACCCAGGAGAGGGATGGGATAT
TTGAAAGTTCTGTTTACATCCTCAGGCGATTCAATCAGAG
AATGCTTGGATACAAGCTGGAGTGTGTGGGGCAAAGGAAG
AGGGAATAATGTCAGTGTGGAAAGAAAGAGAAAGGATTGT
GATAAATCTGTGGCAGATTTCAGAAGATGGTTGTCTGGTG
ACCTGGGGGATAAGGTCACTCATCCCAGCTCACAGAAAGT
CATTATTGCTCTTCTGATTGTATCTCTCCCTTGGGGGACA
TGTGACAGTGTTCAGGCTACAAATGCCCACCACTCTGGAG
TGGACGATTCACCAGCCTCAGCTGATTGAGGGGGTTAAAG
TGGAAGCGGGAGGAGCAGAAATGCTCTCCTTGCCTTTCCT
AGGCTTTCACTGGAAGAGGCACTGTTTTGTGGGGGTGGAG
GTGGTTAAAAAGGAAATTATCAATCAAACCAATGTAGTTT
TTTAAAAGTCTGCTGCAATATCTGAAAATTCAATACAATT
CGATTTGACAAATACTTATTAAAGGATACCCAACAGTTAA
AAATAAGTGTATACTACACTGGAGCGTATGGGTTATTTAA
AGGATTCCTGTCCTCAGAGGAGTTGACAGTCTATGCAGGC
ATAAGTCAATGGTCCAAGTGTCTGTGAGACAAAGTAATAT
ATGATGAGTGATATAGGAAGCATCCAAGTATGGTGAGGCA
GAGAGAATGGTTGAGGCAATTAGGAAGCTTCTTGGGGAAT
GAATGTGTGAGCTGTATCCTGAAAAACGGGTGGGTTTTGG
ATAAGCAGAGAAGGGCATTGCAGGCAGGAGGAACAGCACA
GAAGTCAAGCGGTGGTGGGAGAGCACAGATGACTTTAGGG
AGTAGCAACTCTCCAGGTCATCTAGAACCACAATAGCAGT
AAGCTGTGAATGTGGTTTTGTATGGAACATGGGGACCAAG
GAACCTGCCCTGAGTTTAGTGGGCCCTGGGCAATGACAGA
ATCTTCAACCATATTCTTGGGACTTTTTCTAACACAGAAA
CCATTTCAGTGATTGATTCTATCTGCTCTGCTAAAATGGT
TGTTTCAGAAAATGAAATGCATCAACCCATTGCAAATGAC
ATATTTAATTCTATGCCCCTCGCAGCTCTTGTTAGATGAG
TTTTCAAGCACACACCCCTTGCAGCCTTATCTACTATGGT
AATATTGAGTTATTCATGAGTCCAAAGACTCGTAAACTAT
TGCTGTGAGGTAAGCGTTTGCAATAACAGAGCAGCATAAT
TTTTCTCTGTTACCAATAGGGGAGGGGAGGATAATAAAAA
TAAGAATTATTTAAGTTTCTTTCAGGGACCCCAAGGAGAA
TAAAGAGGCCACACTTTCTCTCATGTCTGTTACTTGGAGA
GAAATGGGAGCCAGGACAAAGACTCAAAGACTTCACGGCT
CTCTCCAGGGCTCCCATTGATTGTGTGGAAGAGCTGCCTT
TGGAGCATCTGCTTTCCCAAGCAATCAATGCAACAACACG
AGTGAGAAATGAGTAACAGCAACTGCTTAGCATCCATTCT
TTCTTGTAATTAATATCACGTGGCTGCACAGACAGCCAGG
AGCTGTCTGGTGAGAAATGCTCATTCAGGGAAACCAAGCA
ACAAACAAACAGACACGAAAACATGTTTCGCACAATTCTT
GGAAAATGCAAAAGGGAAGGGGCTTACCTCAAAGCTGTCT
GTAACTGAATTATCACTGGAGGTTTATGTTTGGTGTTTTT
TTTCTTTTCCTCTGACAAATCAGCTCATATATTTTCTTGC
AACTGAGACAAGCACTGTTTTAATTGTTCCATTAAAAGAG
GTGTTGAAATGTTACTAATTGTCAAATGCAATTAAGTGTA
GCAACATGTCACAGGTAAATTAATGAGAAGCCAGGTGCTT
GGGGGGTGGTGCTTAGCATTCAAGGGGATGGGAATAATTG
TTAGCCTTCCTCGAGGTGACTCCTGTTGCCTAACCATGGA
GCAGTATGCACTGAACTGGCCCCTGATCACAGGTGTTTCT
GACTCATCAGTGGCCATTTGCTGTGAGTCGTTTTTAGCTG
CTCTGTCTCTCAAAGCTTGATGGTGATGCTGTGAGCAGGG
TATTGGTAATTTTAAAAGGAAAAGACAATTGTTTTTCTTG
AATAACCCAGAAAAAGGGAACAGTATTTGCAAAGAATCCA
GAGGCTCACATCTGGAACTCTCTACCCATCACCCTTCACA
TGCCATGACAGAGATAGAGGGCAACCATAGTGCCTGATTG
TCCCGTGAAGACATGTTGTGAAACCAGATGTCTCCCAAGA
TAAAAGCCAAAGATGAGCTGGAAAACACAGAGAGCAACAG
AGAGCTGCACCCATAAGGTTAGAAGTGCCTTATGGACATG
GTGCTGTTGTCTCAGTAGATTAGTTAGGTTTCACATTCCT
TCATTTGATTTCCTATTTATTCATTTATTCTTTCCACATG
CTATGTGCAGTGGATCACACAGAAGTATAAAACATAACCT
TATGCCCTCTGCTTTCATTTTCAACTACAGTCATGCACCA
CATAATGATATTTCAGTCATTGACAAACCACATATGCAAC
ATTGGTCCCATAAGATTATAAGGGAGCTGAAAAATTCCCG
TTGCCTAGTGACATAGCTTTCATAACATCATGGCTCAACA
CATAACTTTTTCCAAGTTGGATATGTTTAAATACACAAAT
ACTTACCATTGTGTTACAGTTGTCTGCAGTATTCAGTACA
GTAACATGCAGTACAGGTTTGTAGCCTGGGAGCAATAGGC
CACACCATATAGCTTAGGTGTGTAGTAGGCTATACCATCT
AGGTTTGTAGATGTATGCTCTATGGTGTTTGCACAATGAC
AAAATCGCCTAAAGATGCATTTCTCAGAATATGTTCCTGT
TGTTAAGTGACACATTGAATGCATCTTATCTAGATTAAGC
ACACACATTTTCAACTAGCTTGTAAGCTATTGACAGTAGG
TACTGGGCCCTATTGTTTGAACCTGAAACACCTAACACAG
TGCCTGGCACGTATTAAGAACTCAGTAAGTATTTAATGAA
TAAATAAAAATAGAAGAGCAAGGCAGGAAAGGAAATTTCT
TTGTGGGAAGAGGGTATGCTAAGTTAGGTAGAAATGCCAA
AATTTCCGTGGCAGGTGGTGCAAGAAGGAATTGAGTTCAA
GGAGGTAAAGAGTTAAATGATAGTTACCAGAGAATGAGAA
GGGTGTGTGTGTGTGTGTGGTGTTGGGGAGGGAGTGTGTA
GGGATGAAGAGGGGTTGGTTAATGGGTACAAACATTAGCT
GGATAGAAGGAATAAGTTCTAGTGTTCCATAGCATAGTGG
ACTGACTATCATTAATGATGTATTGTGTATTTCAAAATAG
CTAGAAGAGATTTGAAATGTCTCCAACACAAATAAATGAT
AAATGTTCAAGGTAATCCTAAATACTAAATCAGGATACCC
TAAATAGCCTGATTTGATCATTACGCATTATATGCATGTA
TCAAAATATCACATCTACCACATGAATATGTACAAATATT
ATGTATCAGGAAGGAAGGAAGGAAGGAAGGAAGGAGAAAG
AAAAGGAATTAGTTCAGTGAGAGAATCACAACATAGATAC
CTGGAATTCTTGGGCAAGGCTGTATTATCTGTAACAGAGA
TTTACATACCATTTGAAAAACAGCTCATAAAGTGTTAATG
CTCCCCATAGGGCTGGAATGCTTGATCATCAGACATTAAG
TTAGCATGCATTTGGGATTGGCCATCATGAGCTAAGTTTG
TTCAGAGCCACCAAGTCATAAGGTCAGGAGGGCCTGGCTC
TCTGAGGGCCTGGCTTTCTCATGATGGAAGTGATATATCT
AGAATTGTACACAGACAGGACCAAAAGGCACAAGCAAGCT
GCACTATCAGGTGGCCCAGGTCTCATGACCTCTGCCACAG
TTATACCAGAACTTTTTCCCCAGCTCACATATGTGGCTAC
ACATGGTATTCCTTATGACCTGTTGATGAAAGAAGAAAAA
AACCTGATTGTGATTCATGGATGGGTTGGCTTAGTTGTGG
GTATGTTTGGTAGCTGAACTATAGCTCTACTCAGGGTGAG
ATTGAAATGGGAGAAAATCTTCACAGTGGAAAGAGCTAAG
GAAGCCCACGTAGTCATCCATTTTGTGTGTAAAAACAAGT
GTTCCAAGGCTAGAATATATATGGACTCATGAATTACGGG
GAGTGGGTAGGCTGGCTAAGTAGGAGTTTGGATATAACAA
GATTGGGGCTGGGCGCAATGGCTCACGCCTGTAATCCCAG
CACTTTGGGAGGCCGAGGTGGGAGGATCACCTGAGGTCAG
GAGTTCCAGACCAGACTGGACAACATGGTGAAACCCCATC
CATACTAAAAATACAAAAATTAGCTGGGCGTGGTGGAGGC
GCCTGTAATCCCAGTGACTCAGGAAGCTGAGACAGGAGAA
TCGCTTGAACCCAGGAGGCGGAGTTTGCAGTGAGCTGAGA
TTGTGCCACTGCACTCCAGCCTGGGTGACAGAGCAAGACT
CTGTCTCAAAAAAAAAAAAAAAAAAAAAAAGATTAGAAGA
TTGGGACAAGGAGGTATGGACTAGGGGCATGAAGATAGAC
ATATGGAAGCAGGCCTAAAGTGTGAAGATTTTTATATCAC
ATTTTTTATGCCTATTGGAGCACATTCTACCACAGAACAG
ATATTACGGAACCAAGTATGCTGAAAGGATCTATTATTGG
CCACTCCTGTGTTGGCAAAATGGACCAATGAATATGAATT
ATGCTGGCAGGGTTGGAGGCTGCCCATGGGCACAGCAGCA
TGAACACCCAAGGCTGATTTATCTACTGTCACTGTCTAAC
GACCAACCTGCTAGCAACAGAGAACAACAGATTCAACACC
ATCCTTCAAGGAGAACAACTGGCCACTTGGCGGCAAGTTG
ACTATATTGGATCTCTTCTACCTTGGAAGAGGCAGCACTT
TATTTATTTATTTTTCCTTCAACTTTTATTTTAAGTTCTG
GGTTACGTGTGCAGGATGTGCAGGTTCGTTACACAGGTAA
ATGTGTGCCATGGTGGTTTGCTGCACAGATCATCCCATCA
CTTAGGTATTAAGTCCAGCATCCATTAGCTATTCTTCCTG
ATGCTCTCTTACTCCCCACCCACCTCTGACAGACCCCAGT
GTGTGTTGTTCCCCACCATGTGTCCCTGTGTTCTCATCAT
TCAGCTCCCCCTTATAAGTGAGAACATGCAGTGTTTGGTT
TTCTGTTCCTGTGTTAGTCTGCCAAGCAAGGATAATGGCT
TCCAACTCCATCCATGTCCCTGCAAAGGACATGATCTCGG
TCCCTTTTATGACTGCATAGTATTCCATGATGTATATGTA
CGGCATTTTCTTTATCTAGTTCTATCATTGGTGGGCATTT
AGGTTGATTCCATGTCTTTGCTGTTGTGAATAGGAGGCAG
CACTTTATTTTGACATGAATATACGCACATTCCAGATATG
GATTTGCCTGTCATGCCAACAGCATCACAGCCAGCATCAC
TACTGGAGGCTTGTAGAGTATCTAATCCATTGGCATAGGA
TTTCACATAACATGGCATCAGTACATGGGACATACTTTAC
TGCCAAAGAGTTGAGCTAGTGAGCACTTGACGGGGAATCT
GCTGATCATATCACATACGACACCACCTAAAAACGCTGGC
CTGATAGAGTAATGCAATAACCTACTCAAGGCACACAGTA
GTGGCATCTCAGGGGATGTGGCGCTATCTTTTAGGAAACA
GCATATATCTTAAATAAAAAATTTTATACAGGGCTATGCA
CCTAATACGTAGGATTCATAAGTATGGAAAGCAAATGGTA
GAAACCAGAGCCCCACTCCTAGTGAGCCACTTGGGGAACA
TGGGCTTCTCATCCCCAGAACTCAAGGCACTGCATATATA
AAAGTTCCACCTTCTTTTCTTTTGTTTTTTTTTTTTTGAG
ACGGAGTCTCACTATTTTACCAGGCTGGAGTGCAGTGGTG
CAATCTTGGCTCACTGCAACCTCCGCCTCCCAGGTTCAAG
TGATTCTCCTGCCTCAGCCTCCCGAATAGCTGGGACTACA
GGCACACGCCACCATGCTGAGCTAGTTTTGTATTTTTAGT
AGAGACAGGGTTTCACCATGTTGGCCGGGATAGTCTCAAT
ATCCTGACCTCGTGATCTGCTGGCCTTGGCCTCCCAGAGT
GCTGGGATTACAGACAGGCATGAGCCATCGTGCCAGGCCT
CCATTTTCTAAAGGGAAAAATACTGCTGCCAAGGGACACA
GCAGGAGTCCGGCTGAATTATAAACTATTACTGCTTTGGC
ACTTCAGACTCATTGTGCCCAGGAACCAGCAGGCAAGAAG
AGGAGTCACTAGTTGGCTAGAGTGAGTTACTATGGTCAGC
AGGAAGAGGTAGGGCTGCTAGGAGCAGAGAGAACTAGGTT
TGGTACTCAGATGATCCACTTGGGCATCTTTTGAGACTCT
CTTGACCAATTTTAGAAGGATGTGCAGCAACCTTGGCCTG
AGGAGGGCATGGTAACCAGGAGTTCAGATCCTTTTAGGGT
CTAGCTCATGCCACCAATAGGATAGCAAAAGCAGCAGGGG
TACTAGCTGAGAGTAAGGGGATCTATAATAACAGAGGATG
GTGAGAATGTCAGTTGTAGCTCCAAAGCCAATTGCCATGG
TCGGGACTGCAGGTCATCCCACTGACCTTCATCTTCCAAG
TTCCCTCCCCAACCAGGGGTTTACAAGAATGCTGGATGAA
CTGCTCCTAGGACTTTGGTGAAGAAGTGGATCCAAATGGT
GTAAGAGGTGCACTGTGCCATGTGCTGTGATATGTTGCTC
AGATCCCCTTTTGGGAATGAAGAATTAATTACCCTAGCTG
CAGTGGTGGGTGCTGCTGGCAGATGACCCTCAGTTGTCAG
TACTTTTGGGGGGGATTGTCTCAACCTGAGAAAACAGCCT
CAGTTGAGGTCATGCCTTCTTCCAGAGGCCGCCCACATGC
AATGACTTATCATCATGGGATATAACAGCTCAGCCCATTC
ACCCCCAATGCAGGATAACTCTGAAGGGACATTTGAGCTC
CGGAACTTTCTGTGAATCTGCTGAAGCTGTCATTAGATCC
ACATCATATCTCAACTTCTCCCTCTCCCTAAACCTGCTTT
CTTCCTCTCTTCTATATGTTTCGAATCATGAGAAATCTTT
AAATGACATCTCTGTCTCATATTCTGCTTGCTGAGAAACT
CTACTGCAAATACCTATCTTGCAAACTCCACCACTATTAT
TACCATCATTGGGTTGCCCTTCTCTCCACAGTCCACATTA
CTTGCTGCCTAGAACAGTCAATAGCAAATAATTTCCTTCC
ATGTTATAATTATGATCTAGTTTACCCTGTGGTTTCAGGC
CTTGCTCAAAGGACCATCACCAAGGAAGCTTCCTTGATTG
ATCTTTTTCCATTCTGATCCAACTTTAAAATGTGGGTCCC
ACATCCCCATCCTCTGGTGTCCTGTACCCTCTGGCATTGT
GTTTGTTGCATTACAGTGCAGTGACTGTTTATGAGTCTGA
ATTTCTTCCTCCACAGTGAACTCCTAAATGCTGAAGACAC
GACCATACCATTTTCCTCTTTCCAGCCCTGGTACCTAACA
CCGTGCCTGACTCATTGTGGCCTCTCAATCCGTGTTTGTT
GCAGAATGAAATGCATTTGGATTTTACTGCTGGGAAAACA
AGGACAGGCAGTCTGAACAGAGTTGTCATCATTGTCTAAT
TAGTCTTGGGTGTGTACCTGCTTATTCAATTTAAGAGAAA
GCTCCTGACATTGCAGAGAAGGTGCTTTTTCATTTGCTAG
TAATTTTTCTATCTTCCTATAGAGGATGGTGCTCTCTTTT
TCTCTTCTTTTCTCAGTAGGACCTGAGTAAACACTAATAG
ACTCACTGTAACAGGAGTGTAGAACAGAGCCTGGGTTGGC
CCCAGGCAAAGTTGCAAAACAGCAAACATTTATCTTCAGT
TCTTTACCATTTCTTTTCTATGTTCTTTCCCCACTTCCAG
CACTCCATTATCTCTGCTATTTCATTCTCCTCAGAAAGCT
TAGTTCTAGGAAAAGGACTGATTTAGTCATTTATCGCTTG
ATGTGACATTAAGTCAGTATGCTGTCTCTTCCTGGAGTAC
TTGCACTTTTGCTTCACTTTTGATTCAAGAACAAAAGTCT
CCATAAAAAGTCTAAAGGGCTCCCTACCTTCCCTTCAGAG
TATCCGTTTTTGTTTTAAATTGCATTTTTGAAACATAGTG
CCATTATTTGACTCATATTTTCTTCCTCCTTGTATCCTCA
AGGAGGGTAGGGACCTGTTTCTGTTTTGTTTTTGGCATTG
TATCTCAGCACTCAGTATAGTGCTTTGTATACCATGAGTA
ATTTATAAATAATGACAAATGCACATTTATAAATAATTGT
ATTCATATAAGTAAATTTATAAATAATGGTTGAATAGTTG
GGCAGGTGTTTTAGAAGTAGGCAGAGAAGCTCTGCCCCAG
AGATTCCCACTGAGCTTACATCATCTGGCTCTCACCTCCT
GTTTGCTCCGGGGCTATGCCCCTCACTGTTTCTTACGTGA
GCCTTCCACATTACCAGAAGCAATGGGTGGGAAGAGTAGA
AGAGGCTGAAGCATGAGGAAAATTGTCAGTTCTGAAGCCC
CGGAAAGAAGCCCCTGATCGGTGTCCAGGAGGGTGAACAT
ACTAAAGCATGGCAACTATGGGGTGCTGTACTTGGGAAGG
ACCCTAGACGTCTTCCAGCTCAAGGGACTGGGGCATGCAG
AAGTTAGGGGACTTAAACAGGGCCAGTGTGTTCATTTGCT
AGAGTTGCCATGACAGATTGCCACAGACTGGGTGACTTAA
ACAACAGAAATCGATTTTCTCATAGTCCTGGAAGCTACAG
GTCTAAGACCAAGGTATTGTCAGGGTTAATAACCTCTGAG
GTCTCTCTCTGTGACTTTAAACAACTGTCTTCACATGGGT
TCCTCTGTGCGTATCTGAGTCCTAATCTTTTTTCTTTTTC
TTTCTTTTTTGTTTTAGAGATGGGGTCTCGCTCTATTGCC
CAGGCTGAAGGGTAGTGGCACAATCTCTGCTCATTGCAAC
CTCTGCCTCTTGGACTCAAGCAATTCTCTTGCTTCAGCCT
CCTGAGTAATTGGGATTACAGGCACACACCATCACACAGT
GGCTAATTTGTGTATTTTTAGTAGAGATGGGGTTTCTCCA
TGTTGGCCAGGCTGATCTCAAACTCCTGACCTCAAGTGAT
CTGCCTGCCTTGGCATCCCAAAGTGCTGGGGTTACAGGCA
CGAGCCACAAATCTTTTATTCTTATGACACCAGTTACAGT
GGATTAGAACCCAGTCGTATGACCCAATTTAAGCTTGATT
ACCTCTTTAAAGGCCCTATCTCCAAACACAGTCACATCAA
CATATGCGAGGTAGGACATCAACATATGATTTTTGGGGGA
AGAGAATTCAGCCCATTATAGTCACCAGGCAAACAGAGGC
AGTATAGTCCAAGGGTTAAATGTACTATATGTAGAGACAG
ACTAGATTTGGAACTCTGACACTGCCACTTCAAATCACGT
GGGCCAATTTTTCAACCTCTTGATACCTTAGTTTCCTCTT
CTGTTAAATGAAAATAAAAATAATTATGGCAACGGCCATG
TTAAGTGAGATGATGTATGCAAAGTACAATGTGTGGATAT
TGCCAGTACTTAATAACTGCCAGTAGTAGTAGCTATTGAG
TTTGTGTTGTTACCGTTGTTATTATCAGTTTCCTTTCCTT
TTCTTTTTTCTTTTTCTTTTTTTTTTTTTTTTTTGAGACA
GAGTCTTGCTCTGTCGTAGGCTGGAATGCAGTGGCACAAT
CTCGGCTCACTGCAACCTCTGCCTCTTGGACTCAAGCAAT
TCTCTTGCTTCAGCCTCCTGAGTAATTGGGATTACAGGCA
CACACCATCACACAGTGGCTAATTTGTGTATTTTTAGTAG
ATGTGGAATTCTGCCATGTTGGTCAGGCTGGCTTGAACTC
CTGGACTCAAGTGATCCACCAGCCTCAGCCTTCCAAAGTG
CTGGGATTACAGGCATGAGCCACTGCTCCCTGACTATTAG
TTTCCTTTTCTGTAAAATAGGGCTAATTGAAGTGCCCACC
TAGTTCTTAGAGTTGTGAGGACTGCATGAGATAATGCATA
GTGAAGAGCTTATATATCCCCTGGCACAGGGCAAGACCTC
AAAAAATACTAGTTGTGGTCATTGTCTTCATGAGACAAGA
ACCAGTTTTCCAAAATCCTGTAGCTCCCTTTCATGCTACT
AAACAAGATCTGAAATAGCAAAATTGTCTGTGTATTTCAT
AAGATGCAAATTTTCTTATTTGATTAGTTTTCAAAAGAAA
AGCCACCTATTTCATGCAGGTACTCTTATATCAATTATTA
AAACCTGAAATGAAGCAACACAGGAGCACACACAACTTAT
AGCTAAAATTTTTTTTAGCCATAGGAAGGTGGGATCCGCG
TTCTGAATTACATGGTAGAAAAGTGTTCCGGTTCAATGTG
GGTGATTAACTGTTTGATATCTTGTCAGGCTTTGACAGTT
CTCCCTCTGTTTTACACCTCTTACTATGTCTCATGTAATT
AAGAAATGGTACTGAGTTCTTGTCATCCACCATTAAGGAG
TAGTCACAGATAGTTTCATAACATCTGCTTTTTGCAACCT
TCTAATTATCCATAAAAATCTGGCAGAGAAACCTGACAGT
TTATCCAGAACATAGAATATGAATGCAAAATAAGATCTTT
GCTTCTACATACAGAGTGATGGTATAAAACAGATACTATC
TAACCTCTTATTTTGCATGCTTCTATGTTGCCTGTTTAAA
TCAGTTAGGTGCATGTCTTCTCAATAAAGACTCAATTTTA
AAAAGCATTTTTTCACAAATTGAATGTGGGTCAGGAATAC
ACTAATGATGCTGTGTCAGAATCTGTTGTCCATTGCTGCC
TCATTACTCTCCTTAGAATCCATTCAAAAACAATTACTCC
CCTCCCCTTATCTGCAAGCTTTGAGCTACCCATGCCCTGA
TAGGAAGAACTGAGGAACTCTTGACTGGTCCAGATGCTTG
CCTCTAGCAAGGTCAACTCTCAGCCTCCTCTTGCTTGTTT
CTGGTAGTGGGTACATGTCTTGTCCACCAACCTGCCTGGC
TTTCTGATTCATTACCTGACCTTGATTCTGGGAAACGCAC
TTTCTGAACTCTTACACTGTGTGTCTTTAGTCTGTTGAAA
CACTGTGTTATTTTGACTTTTGGCCATAGCATGTATTCTT
TCTACCTACACCTTCAAAATCCATTTGGACCCATAAATAA
CTTTTGTTTTCTGCCCTTTGATTTTAAATCCACAGATGCC
TATCTGAACATTTTCTTTTTCTTTTCTTTCTTCCTTTCTT
TTTTTTTTTTTTTTTTTTTGAGACAGTCTCACTCTGTCCC
CCAGGCTGGAGTGCAATGGTGTGATCTCAGCTCACTGCAA
ACTTTGCCTCCCCGATTCAAGTGGTTCTCCCACCTCAGCC
CCCCGAGTAGCTGGGACTACAGGCATGCACCACCATGCCC
AGGTAATTTTTGTATTTTTAGTAGAGACAGGGTTTTGCCA
TGTTGACCAGGCTGATCTTGAACTCCTGACCTCAGGTGAT
CTGCCTGCCTCGGCCTCCCAAAGTGCTGGGATTACAGGCA
TGCGTCACTGTGCTCAGCCTGAACATTTTATTTTAGACCT
CTACTTTGTTAAGATCTAGTCCTTCTGTGTCTTGTAATTT
CCTTATGGCTATGACCTCACAGCCTTGCTTCAGCCCTCCT
TGTCCTGCTGTCTTTTCTTTTCTCTGTTTAGTAGGGGGAA
AATAATTCTTCCTCTACCCTTTTAGGTTCAGTGGCTGGGG
CCCACAAGTCAAACTAATAAATAGCAGATTAACAGAAGAA
GAAAGCAGATTTAATTGAGTAGGCATGCACAGAAGTTCAT
AAAGAAATGTGAAAGAAGGAGATTAGAATTCAGAACTTAT
ATACTATCTTAACAAAGGGTGATAAAGGGTGGAGAAAAAG
CTAGACAAGGGAAAAGGAGCTTGGGCTCCTGTGGTGGGGG
TAAGTTGTGGGAAGATGTTTAGAAAAATGTATGGTAATTA
AGAGTTGTGTAATCAGGTCCGATAAGTCATCTCAGATAAT
AAGTGTTGCCTCTAGAACAGTTATCTTTCTGGTACAACAC
AGGGAGGCACCGTTACATCTGGAAATTTATGTTACCTTTA
CAAACGAAAAATTTATGTTGTTCTTAGGCAGTTAATGGGA
GGGAAAAATAACTTTTCCTTTGTCTGCTTCTTCTCACTTG
CCTTCAAGTCAAAATAATTCTCTTGCCAAGTTGGTATATT
TGAGATGGCATGTTCTGATCCTCTTCAGTATCCTACTACA
ATTGAGATATATAAAAATAATTATTTTCATATTTATCATT
CATGAAGTACTTTTTGTACCTGAAATGACTTTGAAAGGTG
AAAGGTAGGGACTTTGTTTTGCCAAATTGAAGCACAGATT
TACTGTTTTGCTGAAGGCCACAGACACTGGATTTGAACCT
AGATATATCCTGCTTCAGCTTAAGTTCTTCCCACCCAGTC
ACTGACTTTCTGATCCAACATCACTGCTTGGCATGTTCAT
TTATTGATGGAGTTCGTTTCTCCAGTAAACATTGGAAAAG
AAAAGTAGCTAAGCATTATAAATAGCCTTTAAAAACATAT
TTATATTCAATATTTAATTTTTAAATTTTTTCAGCTCTAC
AGATTCCATTCCCAAAATAAAAAGATAAAAAAAAAGAATG
GAAGCACCGAGTTTCAGAGTGATGATAAATCCACATGGTA
AAGTTAATGAGAGAGGAGTAGCTTCTCAGCACAGCAATAA
AGTGGCTTGTTAGAAACAACACTAGACTAAGAGGCAGAAG
AACTGGGTCAGTTTAAGGCCTGGCCCGGAATCTTGACTTT
TGGTAAATTACTTAACTCCTTTCTTCTTAAATCCTGAAAA
TTGCCCACTAAGTTTAGGTCTGGATTTTCTGGCGGCCAAA
GTGTACTCATGGTTACTTGCTCCAGGTTGGTGGTCACTTG
TCAAACTACTTGAAGTTGCTTTATCTTAGTTTCTGGGTCA
CAAACATTTCATTTCTCAGTAACCTACCTCACATATTAGG
TGTTGGGGGCACTTTTACTATTCTAAACCACTGGTGTTTC
CTGAATAGGGATCACCCAGGCCATTTTCAGATTCAGAAAA
GGCCCCATCTTCATCATTTGTCAGAGCCTCTGCTGCTGTG
ACAAGCCAAGCACACCCTCCTGTGGCCTTCTCTGGGCCTC
TCCTGTCTCCCCAGATTGGCTAAGACATCAATGACTTGAA
AGAGAAGCCAAAGGAAAAGGAGAGACACCAAGGTGAGACA
TGAGTCTGGGCCTCCTGCTAAACTGAGTGGAATAGTGTAG
GAGAACGGGGTTTTGAATCTTGAGCCCCCTAAGCCTTTGC
TATTCACAGTGCGATCCAGGCACCACAGTAACATCACTTG
AGAGCTGGTGATAAGTGCTGAATCTAAGGCCCTATCCCAC
ATGTGCTGAATCAGAATCTGCATTTTTACAAGATTCTCAG
GTAAACTGTATGCGTATTAAAGTTAAAAAAAGCAGCATTG
ATTCACGAATCCATAGCAACTTTCAAAATGAGCTCTGAAT
GGCAAGAAGTGTTGAATAGAGCCCCCGTGGAGAGGCATAC
GAAAGCTGCTGCCATTGCTGGGAAGGGCTTGACTCAGGAA
GGAGGGAGCCTGGATCTAATTTCAGTAGACAAATTGACTC
AGCTAAAAGCCAGGCATTCAGGAGGGCAAAGGGGAGTGAT
GTGGGCTTCTGACAGTGCGGCCTTTAACAGTTGGATTGTA
ATGCAATGTGCCATAATGGCATAGTAATGAAATGTAATTG
ACATAGTTCTGTTATTAAAAGGGACACTTTCTTTGTTCAA
GGCTTTCTTCCTTCTTAGAAGGCAGATGGTCACAGGGTAA
GGTAATGAGACAAAAGGAACTCATTCCGTAAAATGTCCTA
GCTTCTCCTTTGGCCTGCTTTTTGTCTATTTTCAGGTGAG
AATCTCCCTCATGTTGGCAACTTTGCCAGGTGAGTGTTCT
CCAGCCAAGAACTTCATACTTTAAAATTAGCTGGATACTT
AAAAGAGGGAGTGGTAATATGAAGCCAGGTGTCCAAGGGG
TCCAGGTGACATAACGGTCCCCAGTCTCATCTCTGAAAGG
TCTTGGGGAGTGACCTCCAGTCTGGGGATGACACTCCTGG
TGTCAGAGCTGCCTCAACTTCGGAAATTTCTTTGATGGAA
CCCACAGGATGGGGCTTCATCAAGAAGCTGCTTCTCCATT
GCTAAGCTCAGTGCCCACGCCACAGCAACATGATTGTATC
CTCCTCCCTGATCACTGGTTTGCTATTTCTTGCTTGATTT
CTATTGATTGTTCTACTTTCTTGTGTGCTCAAAATTATGT
TTTTGGCTGGGCACAGTGGCTAACACCTGTAATCCCAGCA
CTTTGGGAGGCCAAGGCAGGCAGATCACCTGAGATCAGGA
GTCTGAGACCAGCCTGGCCAACACGGCCAAACCCCGTCGC
TACTAAAAACACAAAAATTAGCCGGGCATGATGGTGTATG
CCTGTAGTCCCAGCTACTTGGGAGGCTGAGACAGGAGAAT
CACTTGAACCCAGGAGGTGGAGGTTGCCGTGAGCCGAGAT
CATGCCACTGAGCTCCAGCCTGGGTGACAGGGTGAGACTC
CATCTCGAAAAAGAAAACAAAAAACAAAAACAAAACAAAC
AAACAAAAAAACCAACTTTTTTTTTCTTTGTTAGCTCTTC
ACCAGCTTCTTTCTCACCAGTACTTTTCACCTGCCTTCAG
AAAAATAAAGTAAAAATTTGAAATGGCACTAACCCTGGAA
AAATTGTTGTATCTTTCTTATTGATCTCATGACAATTTTA
AAAAAGAAAACTCTCGAGGCTTCTACAGTATGATACATAT
ACTAAATGTAAAGGTAAACAAAGCAATGAAAACTCTCCTA
AAAGGAAGGTGATAAGAGGAGGAGATAATTGTGATAAAAG
TTAAGGTTGAACTGAAGGTGTGATTAAATTGCACAGTAAG
TTTAATGCTGGATTTCTGGCAGCCAAAGGTGTGCCTATGC
TTACTTATTCCAGCTGAGTGGGCACTAGACAAGCTTCTCA
AATATACTTTTACTTGATACTGAGATTACCATCATCAATA
ATATTTTTGAGTGCATGAAATTTACTAGGCCTAGGCACTT
GCTAACACCTTTGCATGCATTATCTTATTTAATTCTCATG
CTATCATTAAGAGATAGGATAGAGTAGTAGCTTCAAGTGT
GAACTCCAGAGTCAGGCAGCCCAGGTTGGATCTTAGCTCT
GCCACTTGCAGTCTATGTGACCTTGGGCTGGTCCCTTACC
CTCTCTCCTCCATAAAGCAGAAATATCAGTAATACCTTAA
AATGGCTGGAGACATTAAATGATTTAATATACACAAAGCG
TGCAGTGTCTGGCTCTTAGTAAGTACTTGCCATTATTATC
ATTATTTCTATTTGACAGATAAGGAAATTGGGTCTTAGAG
AGGTTAAGTGGCTGGCCCAAAGTCCCACAGCCATATCAAA
TTGGCACCAGGTCTAATCTGACCCCCTCTTAACCACTTCA
CATGCTGACTCAGAAGCCTTGGGCTGCTCTTGGCAACCTC
TTGGGTGCAAATAAGAAATTCCTCAGTATTCGCCTTGAGC
AGTCAATGTTCCATTATCTTTGGTGAGAGTTTCTCATCTA
CGGATTATCTTCAGGGAACTTCTTCCAGCTGTTTGGCTTG
GTGAGTCCACTGGGATAGTATCTATTTTCAATGTGAGTTT
AAGTAAAGTTTAAATAATGTGGGAGTTGCATTAAACATTA
TAGTGTGTATTTGTTTATCTATGGATTCTATTTGTTTATA
CTTATTCTGAGCCACCCATCTCTTCCCAAACACAATTGAA
AAGAGCAGAAATTTCAGTCAATTGCTACTACATTTAAAGT
CCACTTCAATATCACATCCCCTAGAAAGATGCCTTCCTTG
TTTCCCATGATCTCAGAATACACAGGTCTCCCTAGACCTG
GGTAGTGACGTTGAGGTCCAATGTGGCTGTAATTCCCCCA
CTGCCCGCCAGGTGTCCCACCGGTCCCTGCTATCTGACAG
GCAGCAGGAAAAATGGCCATCTTCACCCCTCCAAAGGGGA
CCGAGGATTTGAAGGCGGATGGTGGAGAGATTGTGGGGAG
GAGGGAGGGAGGCTATGACGAGACTCCCAGATGCTGCTTC
TTGTCTCCAGACAAAGAGAATTTTTCAAATTATTTTTCTT
TGATGTGTAGGTGTCTCTCCAGAAAGCCCAGCCAGTTCCC
TGCAATTTAGGAAGCTTTTATTTCCACTAATGAACTGGTG
TCTGGCCAGGGCTTTTCATCTCTGAGCTTGAGGTTGGGGC
TGCTGTCTGCCTCCTGTTCCTTTTGCCTGAGAGACCCTGA
CAGCCTCCCTTCCCTCCTCAGCCTCTCCTTTTTCTTCTAG
GGGCTGAGTGAAAAAGAGACAAGAAAGAGACTGCCCCTTC
TTCTGCCTTGTAAGTTTCCTCAAATATCCCCTGAATCAAG
GGAGTACCAGCGTGTGACTGTGGCACTAACTAGCCCTCTT
GCCCACGTTAACCTTATTTGTCCAGATTACTAGTGTTACT
ATGGTAGAAATATTTCCTCTCTGCTCTTAGGTAAGACTGT
CATTTGCTTCTCTTGCAGTGGGGAGTAAGGGAATTTGGAT
CCACTGACAAAAATTTAGTAAGTGGGGCCTTTTAAATTTC
AAAGTAAATCTGGCTTCCTTTGCAGGTCATTGGCTCCTTG
CCTGTCATAGTACTTGCCCTTTTTTCTTCCCTCTTTTGTT
TTGGAGGATCACATACAAGTTGGGGAGGCTGCTCCAAAGC
CACATGCTCTCTCAGATATTGCTGTACTGGACTCTCTAGA
GTCCCTTGTCCATCACCACAGGTCACCCCAGCAGAACCTG
GGCATCTACCATAGACCTGAGGTGTCCAAATTGGGGCAGT
GCTCCAAGCGGTCTGCAAACTGGTGCCCTGATTATAGGTT
ATTCTGTGATTGAAGTTTCACCCAGAGATCGGCTGAGAAT
GTGAATGGGATGTCTGCATTTAGCATCAGGTTTGGGAGCT
TTGATGTGGGCTATTTCCTCCCGAAGGGCCTTGATAACAA
AGACCACAGCACAGTCCTGTGGGAGTTTCTAGCTTCTGTA
GCCACTGCCTCATTATATGCATGGCTTTTAATATTCGGAG
AGCCTTTGCCAATACACATTTTCTCGTGTACTGGGAAACT
GGAGCCCGGATGCGATGTATTATTGATAGGATTGTAATTT
ACTCCTCTTGGGTTGTATCTACAGTGTATACCATTAGCAC
AAAATATTAAATTACCAGTGGTTGTATATATTTGTCTGTC
CAGGTTTGGCTCAATGATATTTGCCTTTTGCCTCAATAAA
AGATCGTGAATAATGGAAGCAGGGTAATATTATTTTGTGG
TTGTTGTTGTTGTTGCAAGGGCATTTTGATGAAACCATTT
TCGCTGTGTTGTGTTCTGGCGAGCCATGCTTTGCAATGAA
GACATGAGACATAAAAGAGTGGGGGTTGGACACAGAAGAT
GGATGAGCAGCTCGCTCCAGCTCTGGGCACACACTGGCTT
CCCTGGCAAGCTGCTCTGGGCCAGGCTTGGGGCTTTCTTT
TTCTGCAAGAGAGAATAAGCAATCTGTGCTGCATTGGTGG
GAGGAAGTGGGCAGTTCAGACCTTGGCGCCAGAAATACCA
AGCCCTGTGCCTGTCTTGTGAAGATAGCATTTGCATGGGA
CTGTGGGTGCGGGGGAACCCAACAGCACGTCAGGTAGAAC
CTTTTGTAGTCACAGCATTGTGCCCTGGCTAGGGTTTGAC
AGTCTACCCTCTGGTCACCATTGTTGGCCATTTTGGTTCC
TGCCTGCACCTGGGCCAGGTGGCACATAAATACACAAGCA
CTCATGTCCTTTAAAAAGATTCCAGGTCATAGGGCTCAAA
CCAAGCTGCAAATAAAAATGCCACATCGTGTCTGTGGTAT
GCTTTTTGTTCTGATCTCAGGGCTTGTTTCAGAACCTTGA
ATGGGAGGTGTTTGCTGGTTAACTAGGAGTTTGCTGGGCA
AACAGTACCCCACAAGTGGATTGGCTACGTAATTTTTATG
AGTAAACATGTTTTTAAAAAATGCCTGTGGCTTAGCTTCT
TCATCCTTTTGTTGCTTGTGGGTCTTGGAATGAAGGGGTG
GGGGTGACAGAAACTAGGTTTTAAATCTGTATTAACTTGA
CACAGAAACATATTTTGGAGAAAGGTTTATTCCTTTTAGT
TCCTGCTGGCAATCTGGGACCCTCAGGGGTCAAAAACCAG
GGAAGGGTTGGGGGGAAGGTGAAGAGACCTATCCCCCTCA
GAGGTCACTGGCTGGGGGGCAGGGCTTGGCCATTCAAGTG
ATAGGTATCCATCTGCAAAGCTGGAATCTCCTTTAGAGTG
AGCTCCGAAGAAAAACACCACTCAGCCAAGGAGAGCTGTT
GTATTTTGCTGCCTGGGGCACATTCTGGAGGTGAAAACCG
GTTTTTCTGAAGACTTGTCAGGGCCAGGCTTTGTTCAGAG
TCTGCCAATTTAGCCAGACTGGCTCCTTAAAGGAGACCCC
TTTACCTGAGGCAAGGGCCAATTATAAAAAAGGCTTGTGG
ATGGCATTCCCTTCATAACTGGGTTGCACTTCCTTAAGAC
TTAGGAACTTTCTCTTGTTCCACACCTTCTCCTTCCTTAA
AGAAACATGGAGTAACACACACACACGCACGCACACCCAG
TCACACTGAATTGTAAAGAGAATGAAATCAGTACTAAATC
TATCAAAGCATATCATAGACCCTGACAGCTGAGAGGTATT
ATTTGCTTTTTTCCTCCCAGATTTCTACCAAGCCTGGTGT
TTTAAGCATATGTCTTGGGGAGAAGAGACCCATAGAAAGG
CAGTTACAATTGGTGAATGATTAATGTTGGATCTGACATT
TTTATGTGTCAAATATGTTTAACTGCATTAACCTTTGCAG
AATTTACACCCATACTATGAGATATATTTTGTATAGCATC
GGAAATATCTGCAATCTGCCTTCACTTAAATCTTATTTAC
ATTTACTTTATTACAATATAAATGGGTTTTAAAAATCTTT
AATAGAGTATTTTTACCCCATTCTGCGGGTTCTGCTTGCT
CTGTGGGGAGTCTAAGGGCAGCAGGGTTTCTTGCTGATTG
CAAATAGTGTCCCAGCCACCTGCCTGGGGACCCTAAAGGG
AGAGGAAGCCAGTGTCAATTCTTCAAGTTCATGTCTCAGT
TTTAGCCTAAAGGGGAGGTGGCTTAGAAGGCCGGGAGTTG
GCATCCGACGGTATAAAACATAGAGGCAGAGAGGCTTTTC
AGTAGACAAGTAACTTTTAATTTTTACAAGTTACAGAAAA
CGCAAATTTTCATAGCATCAATTTCAGAAAAGAAAGATTA
AGTGGTTCCCATCTGTGGTGCTTTTTCCAATCTGCCCATC
ACCAGTCCCTCTGAAGAAGCACGCACACTCCAGATGTCTC
CTTCATTGATCACATTCTCTCTGGCTGTCTCTATTCCTAA
GTCAGAGTTACTCTTGCTGCTGCTGCTGCTGCTGCTGCTG
CTGCTGCTGCTGCTGCTGGTGGCGGCAGCGGCTGTGGCTG
CTGAGGCCTCATCGTCGTCAGCTCCATGCCTCCTGAACTT
CACTCCACTGAAATCTGGTTGGGTATGAGACAGACTCCGG
TGGAATGAAGGACAAGAGAAGCACATGGATTGCCTGAGGA
TCTTTTTCTCAGAGGGTGGGGACGCATGTCAACCCCAGCC
TGTGGACTCTGCATTACCTGGCCAAAGGCTTTTGGCATCC
CAGAATCACACACTTGGGAGGTGTCGAGGACCTGAGTACT
CCTACCCCTCCCAAAGGATCACATTCTCCAAGGAGGCTGC
AGAGAGCTAGTTCAACACATCCTTGCACCTGCTGCACAGA
TAGACAGTGCTGAGTTGGGGAGATGAGTCTGTGGGGCCAG
GGACTCTTGACTGTTTCTCATTTTCAAAGCAGCCACCCAG
ATAAGTCCATGTGGAACCACCTCCAGCATCCTAGTTGGGA
TGCTGGTCACCCTCTCCCTTTGTCTAGGTCCCACTGTGTG
TGCCATGACTGAGCTCAGTGTGGTTGGTCCTTTCTAGAGG
AAACAGTGAAAAAGCAGGTGTTCTGCAATTGCTTTAGAAA
AATCCAGCTACTCTGAGCTTGCTTACCAAGGCCGTGGGAT
GCAGGGGCATGGGCATTCCTCTCTACAAGGCACTGTCCAA
AGAGCACGAAGAGCACTTTGCAGCCCCGTTTGCCAATGTG
AAATCCAGAAGAGATAGGTGAGGAGCTCAGGAAAAACCAC
AACTCCCGGCTGGAGCCAGGCCCATTCATGGGGGTGGGTG
GACAGAGGAGGGGAAGACTGCTTGTTCTCACTCCTACAGA
CTTATCTAGGAAGGACAGCCTTCAATGGCCCCACGTCCTC
CCCCAGATGTGCCTGGAAAATGATTCAACTATTTCTTTGT
TAGGCATGAGGATGGAGGATTTAGGGAGGAAGAAAGAAAG
CTAATCTGGCTTTCATAGACTGAGTCAAATAGGAAGGACG
CAAAGTATCTAAGAGTTTTCTGCCCTCTCTTAAAAGAAAT
GCCATCAACCCTTTGTGTGCAGTTGCTGCTCTGGCCTCTT
CCTTGTTGTGTTCAGACATGCCCATGGCTCAGTGCAAGCC
CCATAAAAGGCTGTTCTCAGCACCAACATGCAGGCTGGAT
AGGTTGGGGCAGATGCACCTTGTTGTTTGAAATACTTTCT
TCCTGGGGCTTGTTCTGACCCGAAGCAGGGAGGCAGTTTC
TCGTATGTGGCTCCTCCCCACTCATCTAGCCTTCTGGGCA
TTGGGTCTCTCTGAAAAAGGCCCTTAAGCAAGGGCTTGAG
GTTTCTGGCTAGTGCTGAGAAGGAGTCATACTCTCCTTGG
TCTGAATGTAAAGACTCTTTGCCAGGGTGAACACGGGGCT
TGTTGGGAGGCAGAGATCTGGGTAGTGAGGGGAAGAAGAC
TGGTTCATCTTCTCCCGCTCTGCCTTCTTGAAAAAACACT
CACAGTTCTCAATAATGAGAGGAAAATGCGCCCTGCTTGT
GAATTATCTGGACCAGATACTCCTCCTGCATTGCCTTTGA
CCCGTTCCCAGTCAAAGGGAAGAAAGAGGCCGGCCTGTTG
GCTGTAATAAATAAATGATAGCCTGGGATGGTAGGAGGAA
ATGATGCCAGGACGGCAAGATTCTTTGCTTTCTCTTTAGA
TTTCTGCTTAACTCCAAGAGCAAAAGGGGCAGTCAATTCT
TCTCCCTCCAGACCCCCGGCACCCCGTTCTTCCCCTCCCA
ACATGTACAGTCCACTAGATTAGTAAAGTCCTCACTCTGG
AGTGTGCAGAGAGCCTCACCCTCATGTGGGGTCCGTACCC
TCCAAGATGTGTACTTGAGAGATGACAGTGTCTGCAAAAA
GCAAATGGGACGTGGCATTAATGTCAGAGAGCCCCCAAAA
GGTGAGTTCTTTCCTTATCACTCTCCCCTTGAGTTACAGA
CCTGTAGCTGCTACAGGCAGAGACAAAAAACCATGAGTCA
GAACCTGTATCAGGAGAGTTGACCTGCTCTGGACTCCGTG
TTCAAGATTTTTCTGCCCACTATGCCTTTGCCAACTGAAT
CCCCCAGTGGCCTTCACCATGGTTACATGGGTCTATAGCC
AAGCACATGCACGATCAGAGAACAAACCATGCATGGGCTC
GCTACAGGGTAAGTTCATCCAGTGACCACTCTCTTCCCCC
CAGCTGCCCTCAGGATTACGTCTCAAGTGTCTTCCTAACA
TTAAAACCAACTTGAACATGAGACTCAAAGAATGAAACCA
GGTCCTAAATTTTCCAGTACAGCTGCACCCTGCACCCCAG
GACTGAAAAACCAGCCAAATCTCTGTTCTTCTAGTTGAGT
AAATCTCCACAAAACCAGACAGAGCTACAATCTTGGTGCT
TAAACTGCTCAGCACCCACCTTATCACACCAATTCCTATT
ATCAGCAGGATTTACTGCCTGGGATCCCTGGAAATCCTTG
AGAAAACACAAAAGTGGCTGAGGATTGGTTTAAAATGCAG
TAGGTTCAGCTATTTTAGCCTTGGAAGAAGTTGATAATTG
ACTTGCAGTGAATATGGCATTTTCCAGTGTCCTCTTCCTG
CCCAGTGAGCCCCCTGATCTAGCCACTCATCTTTGTTTTT
CCAAAGCTCCCCAAATCCACAGATTTCAGACTCACCTTTA
AGTACGAGTACCTGCGACTTGAGATATCAGGACCTAGCTT
TGAGTTTGCTTCAAAATAAGAATTTTTTTTTTGTCATAAG
ATAATGCAGAACAAAGAGATGGCTAGAGCCACATGGATGA
GAAGAAGAAAAGAAATCTCAAATCTTGGATGTTTCTTTTG
CCCCTAAGGCTTGAGGACAGGGAACAAAAAAATGAGAAAC
ACTTACCCTATATAAAGCACCCAGTTCAGCAGGCCTGTGT
AGAACACAAATGACTCCTGAAGAAAGGTGGGGGCCGGTCC
TGAATAGTTGATTTCTCTCTTTAATGAAAAAGAACATGAG
GCCGGATGCGGTGGCTCACGCCTGTAATCCCAAGACTTTG
GGAAGCCGAGGCAGGTGGATTGCTTAAGCTGAGGAGTTCA
AGACCAGTCTGGGCAACATGGTGAAACCCCGCTTCTACAA
AAAAATACAAAAAATTAGTCAGGCGTGGTAGTGTGTGCCT
GTAGTCCCAGCTACTTGAGGGGCTGAGGCAGGAGAATCGC
TTGAACCTGGGAGGTTGAGGCTGCAGGGAGCCCAAGATTG
CACTACTGCACTCCTACCTGGGCGACAAAGTGAGACCCTT
TCAGAAAAAAAAATGAAAGCAGAGGAAATTGGAATTGAAG
GAGAGGGAGTAAAAGTAGCTGGAAAGGAGAGAGTTTGGAG
TATGGTTGAGAATTGAGCTGAATTTTTAGAATAGAGATTA
GTAACACAATAAAAGAGAAACTGGTTTTTCCAAGTCAAGG
GTGAGCAAGAGGGACTCAGCCCATTTCAAGGAGGTGGTAC
TAGTTTCACTCTTTATTTATGCACCTCTCAGCAAAGCTTC
AGGTTACCCGCTGAGCTCAACCAATGGAGAAAGGGCCTGG
CAGCTGGTCCCACCTCTCAGAACCCACACCCGTGGGGGGC
CATGAATGGAGAGGTCTTTCTGCAGGCTACCCGTACTTTC
TCATTGTTCTGTGAACACCAGAAAAGGGAAGTGAGGTCTT
TGTCATCCCAGAGTTGGAGAGACACTGCGGGTTACCTGAG
CCTTGCACCTGAAGCCTTTGGCCTCCCAGAGACCTAATCG
GGGAGAGGGGAATGCTAAGATTTTATCTTGTCCCAAGGAG
GCTGTGTGTGTGTGTGTGTGTGTGTGTGTGTGTGTGTGTG
TGTGCGCGCGTGCGCGTTTGAGCTTTTAGCCTGACCTGAC
TTGCTGTCTCTACACAATGCACTTCGGGAATCCAGCAGAG
ATAGGCCAGTCCATCTAGGCAGCGCTGTAGAAAGAGGCCG
GAGGGTCACAGTCTAGGCCCAGCCAGAGGCTTATCCTGGC
ATTTAGTACAGAGTAAGTCTGCTGCTCCCCTTGTGAGAAG
CAAGTGTTTCTTTTATAATCCGAAAGGCTTTGTGACCTGC
TTCCCTTTCATGTCTGGGGGTGGGGAAAAAGACCACACTG
TGAGGGGAAATTAAGGAAAGAGAAGGCAAGCTCATTAGTA
ACTTTAAAGAGGGCAGTCTATAAACTTGATTATTTTACCC
CACCCCCCTTCCATGCGCAACTTGGGCTCCGCCTCCTGCC
CCTCCCCTATCTCTCCACCCACCTTGCAGGCTTCCCCCTC
CCTCGTTTCCCCTTCCAAATGCACACCTGGAGGGCAAGGG
AAGTTGAAGTCTCCTCACATGTGCTACATTTCACCCAGGA
TCCTGGCCTGCTTTCCATTTGTTCTCCAGGTAAATCTCCT
AGTGTGCAGCGAAAGCAGATTCCTCTATTTTCCAGCGGAA
GGAGGGGAACTGAAGAATCCAATCTATAGGACCTCTTAGT
GCAGTCCTGTCCCACAGCCCTTCATGGAACTGAATCATGC
CTGCTCAAAATCTCCCTAGAAATCAGCTAATCTAAACTTC
TTACCGCATAGGCTGGGGAACAGAGGTTTTGAAAGGTGAA
TTTCTGTCTTGAGTTCACACAGCCAGTGCAGAGTCAAGAT
TCTAATCTACCTGGATCTCCTAAACCCCATTTAAAAGCCC
TTTACAACAAACCCTATACGTTGCTTTCCCCGTAAAAAGC
CTCCACTGGTGAAGGAGAAAAACCAATGCAGACCAATAGG
AGGAGGGCAGGGAGATCTTCCACGTGATAGCTTCCTTAAG
CACCGGACTCCTCCCCTAAACCGTGGAGCTCATGGCTTCC
CTGCTGACTGGACCCAGTTTGCCTACACTGAGCCTCAGCT
CTCCCATTTCCCAAAAAAGTAATGCAGGCAGAGAAGCGAA
TTGTTCCTGGCCACAGTGATACACCCACACTGTGTGCTGA
AGACTCTGGGCTCCCTTCTGACCTTTCCCCACTCCCTCTC
TCCCTCTTCCTTCCAGCATAGCATTCATTCATTCACTCAC
TCACTCACTCACTCTCCCCCTCACGCATCATTCCATGAGC
ATCGACTCTGTGCCAGGTGAGTGAGAGGTTGCGTTTACCC
TCTAGGAGCTCCCTGCCTAGATGGACATCTGCAAGAAGAG
GCATAAACATAGGCCAATGTGGAAAAACATGATGAATATC
CCCCACAAAGGGAGCTGCCGCATTTGTCTGTGAGATTCAG
GGAAGGCTCTACAGAGAGAGTGACGTATTGGAACTGAATC
TGAAAAAAATGATGGCGGGCTGAGTGTGATGAAGACCCGC
GTAAATTCAAGCCTTGAGGAAGGAGCACTCACACGTTCAG
AGCAGCCTAGGGTGCAGGGGACTGGAGAGCGCCGCCATCT
TGTGACGGGCCTGTGGATTTCATTCACAGGTCAGGAAGCC
CCGGAAGTCTCGAGACAGGGAATGAATGGACCAGAACTGT
TTTTCAGAAGCCAGCTAGGACTGGGGGCAGAGCAACTGAC
TGCTGAGGAATATGACTGCCCCCAAAATATAGGGGAGAGG
AGGGTAAGGAGGAGTGCCTAGGGCAGACGATATCAATAGT
CCTGTTGGTCATATTCTGTCCCCTCCAGGGCTCATCTTTG
ACCCCTAAATTTGTTCAGAAAAACGGGGTAAACCTATAGA
TTTATTGATTCTATATCCATCCAATACAGTAAAGAAAGAC
GACCTGCCCAAAATTATTATTATATTCTTTTTCTTCCCTT
CAACTTCAGTCACCGCAGCCCAGAAAGATGCTCTGTGGAC
TGACTGGACACTGGTTGGTGTGGAAAGTCTAGAGGGTGGG
GGAAGCATATCGGGGTGGCTCTGCTGAAGTTTCTTCTCCC
AGCCCCTCAGCCTGGCTCTTTGTTCCAGAGTCAGCTTGTG
AGGCAAAAGCCTTGATGTCCCCCTTCCCCTAGGTTTCTAG
TTCCATGTCTCTGAGAGGCATTCCCCAGAGTCATCCAGGG
TGGTGCTGTGCTTGCCTGAGTGTGTCTGGGGTACAGGAGA
TGGGGAGTGGAGCAGGGTAGTGTGGTTGGAAGGGGAGGAT
ACAGGGCTTCCTCCCATCGTCACTGAAGAGTAGCCATGGT
AACCGTGGTTTACTCACTTTGGCTGATCTTGGGCCTCACC
TTTTGTTTTCATGCACTGTTTGCCACCTTGATCCTCATTT
CTCCTCCCCCTCAACTACCGCAGCCAGAGTTCCTCTACTG
TTAGAAGTTCTTGGTCCTCACATGCATTTCTGGGTCCTGA
AAAGACTCTGCCATTCTCTCTGCTCAAATTTCCAGCCCCA
TATCTAACTGCAACGTCTTCAGTTTTTGAAGAAAAATGTA
AAAGACCTGAAATTCTCCAAAGTGTTTTAACATGTGGTTA
GCATTAGAATTAGGTATGGGTCTCCCTGACTAAATTCTGG
TTATAAGCTCATCTAACTTTGCAGCTTCCCCTCCATGCCT
AGCGCTGTGCCTGAGGTCTTCGATAAAGGTCTGTTGAATC
AACCGCGGTTATTTCTATAGCGAAGGAACACCAAAAGATA
AGCTACCTAGGTTTCATTGCACAACATTTGGAGTAGGCTG
GACTCTTGGGGGTGAAACAGTAAGGACAGTGTGATGCAGG
GAAGCAGTGTGTTCCCAGGAAGCTGCTGCGGACATCATCA
GGGTCCATGACCATAATGGGGATGGCTCTTGGGGTGCCTG
TAGACTGGAGTTTCATCACCAGCCTTCTCCTGATCCAGGT
TTACAGCTTTGTTCCATGTATTGAGGAGCTGGGAGGACCT
CTCTCTGAGACATTTCTTGGTTAGGATCCAGAACTGGGAA
GTATGCATGCTGCTCTTTCAGCCACTGGTCAGGGTCTACA
CAAATATAGAGTGGGGGAAGATGTGGTTTGACAGCAGTAT
AAATAGAAAAAAAAAAAATGGCCGGGTGCGGTGGTTCACG
CCTGTAATCCCAGCACTTTGGGAAGTCGAGGCGGGTGGAT
CACGAGGTCAGGAGTTCAACACCAGTCTGGCCAAGATAGT
GAAACCCTGTCTCTACTTAAAATACAAAAAATTAGCCGGG
TGTGGTGGCGGGTGCCTGTAATCCCCGCTATTCAGGAGGC
TGAGGCAGAGAATTGCTTGAACCCGGGAGGCGGAGGTTGC
AGTGAGCTGAGATTGCACCACTGTACTCCAGCCTGGGTGA
CAGAGCAAGACGCCACCTCAAAAAAAAAAGAAAAAAACCT
TAGGATGTGAGCCGATGGTAGGTTTCGTGGGATTCAGTGG
TGTGATATGGCTACCAAAAGAGCACATTCTTTCTTTGGTT
GCATCATTAGAAATATGAAACAGAAAATAAAGGAGATGGG
AGATAATAGTTTTACTCTACTCTGCACTGATCATATTATA
CCTGGTTATTACATTCATTTGTGGGCTCCACATTTGAAGA
GGGGTCAATACAAACCTGAAAGAGAAAAAAAAAGTGAGCA
CAGAGGACACAGGCAGGCAACAACAACAGCAGAAACTGTG
GTGATTCTGGAGTCAATACAGTCTGAAAGAGGAAAAATCT
CCACCCAAGGAGTAAGTGGAAGGACGAGGCAGCTTATCAC
CTCCTACCCCCAGACCATACACACGCCCAGGTAGTGCAGA
ACACCAATCTGAACAAGTGGGGCCAAAGGCCTAAACCCAA
GTTCATAAAGCAAACCCAGGCCCCTTCCTCCCACCTTGAA
TGCACCTCTGCTTCCACTTCATTGCATTTCTTCTGTTGAT
TCACTCAGTGTAAGTGTTGTCCAGCCAGAAGTTGAGTTTT
GTGTGGCCATCATTAGCCAGGTCTCTGCAGATTGGCTGTT
TCCTGAAGCCACACCCCGACCCTGCACGTAACATGTGTGA
TCTATGCATACCTCTATAGCACATCGTATTGTAGTTACTG
AGTTTTTGTTTTTCTCTTTCACTAGACTGTAAGCTTCTTA
AAAGAAAAGAAAGCCCGATATTCCTAGTACCTAGCATGTA
ATAGGTGCTCAAAAACCATTTGTTGGCTGGGTGAAGATGA
AGACAGGCCTGACTGGGAGGTATGAGCCTCTGTTGCTGAG
GAGACTTGAGGTCTGGGTTTAATACTCTTCCCCTTCACTC
TCCTGGTTCCTCTAGACGCCAGTGTGGATCAGTACCTATC
CCAGACCTTCAGGAGCTATCCCTTGATGTTTATTTGCTCT
AGGGGATCTGATAGATCTGACAGCTCACTGCCTACTGCTG
TATTTCTGGGGTGGGGCTGGAGGCCCCTCATTTTCATTTT
CTGAGATGGGCTTATTCTCTGGAGAGTGTAGAGAGAGTGA
CACAAGTTGAAGCCTGCCTTTTACATTCCCCTCCCTCTGG
CCCCTTCCACCCCCGCCCCTCCCCCTCACCGAGGCCTAAC
CTAGTCCTTCAAGTGAGGAAAAAACCCCAGGGCCTACCTT
TCTCCTCCCCTTGCTGAAGATAGAAAAGAGAGCCCAAGGG
ACATTGTAGCACTTGAAAGCAGTCATTTTGTCTTTAGCTC
TGCCATTCTGGCCATTCCTTGCATTTATCAGCGCCTATAA
AGCACCACAACAATTTCTCCAACTTACCTGCAAGCCTTCT
GGGATCGGGGGACTTCTGTCTTCACTGAGAATGCTTGTTT
GAGTTCTAATTTTTCTAAATTAACATCTGAGTACCATCTT
AGGAAAGCGGAGGGGTTGGTTGGGGGAGAATTCTTAATAG
GAGAAGCTTTGATAAGTTGAAACAGTTCATGTTATTAAAC
ACCCAAGAGGGAGATCCAGAAGCACTGAACTGGGGGTAGT
TTGCACCTTCAGTCCTTAACTCGTGGCTGTCATGATCTGG
GGAATTAGATTAGGAAAATTTGGAAAATTACAGCCTGTGG
CAACTGCAGAAGAGAGACAGGTAGCATTTGTTAATTTGCA
TCTTCACCTAATATTTATTGAGTGCTTATTATGTGCCAGG
TATTCTACCAGGTGCTGGAGATAATAGAAAACTAAGTCCC
TGCCCCTGAACACAAAGACTTTCCAGATTTTCCAGTGGGT
GTGGGGAGGGAGGCAGCTAGGTGACAGGTGCTGCAATAGG
AAGGGCCAGTGCAATAGTCATCCCCCCTGCCCCATGAGAG
GCTCTGCAGGAGCCCATAGGGAGGAGCCCTATAGATCAGG
ACAGCTTCATGGAGGAGGTGACACCTAGTTGAACTATAAA
ATGTTGGAGGAAATGTGCCAACTGGAGAAAGGAAGGGACT
TCTTTGGGATAGTAGGGCTGAGCTGGAATGAGCAGGGTCG
ACTTCTTCCTAAGTAAAAGTTTTAAAAAATGCAAGCTCCA
CTCTGGGTCACTGGGCAAACACTGATTTACTACCTGGAGG
GCCTGGAGCAAAGGATGGAAAGGGGATTGAAGGGGCCCAC
ACTGCCTCTGAAGAAAAAATCTAAGCCAAACTCTTCATCA
TCTTTGCAAGATGGATCCATGCAGGTAATCACGTTTGGCA
ATCTCTGTTGGCTGCTTCACTGAGTTTTTTTGTACGTTTC
ATGAGATACCAGTTAGAGTTTGCTAAATAAAGAGGGAAGA
TTGGCAGGAGAGGGGCAAGTTTTAAAGGGGAAAAAATGAC
CACTGAGCTGGTAGAGGCAGGCAGACTGTGAGGCCACCAG
GCTTAGCTCAGCACCAGGAAAAGCTGGTGTGTGTGTGTGT
GTGTCTGTGTGTGTGTGTATTGTGTGTGTGTGTTTGCACA
TGCACACATGTGTGCACGCAGCTAGTTTCAAGTTAATTAC
AATGCCAGAGTATTTCAGCCTGGCTTGTCTAATAGTCACA
CAAGGGAGATTATGTGGGCAAAATGGATGAGGCAGGAAAA
AGGGGAGGGTTGGATAGTTGCAAAACTTTTATATGAAAGG
TTCCTAACAAACACTTGGTGAGCTGCTGGAGGGGAAATAA
ACCAAATTTGGGCCTCTCTTCTCATACCTGCAACCCTTAG
ACAAAGCAATTCGAAACCTAGATCTTCAGTTGGAGAATCG
TTTTGGGACTCAGAGTGCAGGTCTCTGCTCTCAGAACATG
CTGACAGGTGCCAGCTCATCCATTCTGCTGGAGTCCTGGA
GAAGCGAGCTTTGGTGCTGAGTTCAGCAGTTCTGAGCAAT
ACAGCAATAAGCAGTCACAGAGCCCTGTCGCTGCAGCAGA
ATGGGATAATCCTACAATTTAATAAGTAGGAACATGCAGC
AGGACTTAGGCAAATTGTTTGTAGGTGATGAGATTGCCAT
CCCCACCTGGGCTGGGAGAGAAACGTGAGGAGTTTGGGAT
TTGAGAGCTGGGAAAGAAGAGGACCCAGTTTCAGCCTTCA
CTCTGAGATTTGCTTTTGGAGTGCTAGGAGGACCTTTGGC
CTAAATCTATTTATTGTCATTTGAAACTTAGAATGGGAGA
AGCTAGGGAAGAGATTCTCATCGCTTTTACTGAACTGGAA
TGAAAAGGGTGTTGGGCAGTGGAACTCTTCTGGGGTTGGA
GGTGATGGGGGAGAGAGCAGACCTAGAGACAATAGGATTA
GGTTTGAGTCCAGACTCCATTAATTGCTAATTATGCAATT
TAGTCATCATATGTACTCTAATGCTCTGCTTCCTCCTCTG
TCAAAGGGCCATAATTGCAACGCCTGATAACACATGACAG
CATCCCCCAAAAGCTATGAAGAGCTTCACAGTCATCATGA
ATGTTTATCACAACTGAGATTCCAAAATGGTAAAATGCAG
AATTGTAATGCAGGAGCTGCTGGTGTTCTTGGTTTCCGGG
TTCAGTGTTGGGTGCTGAGGACCTGGCTGGCATTCCCCCA
ATTTTCCTCAACCCAATCCAGATGCTGACTGCAGCTAACT
AATACCTGTTTGTGAGAGTCAGTGGTTAAAATTCCAGGAA
ACAGCTTGTCACCGAGTTGCTGAACATGTTGGTAGCTTGA
AATCAGCCATGGTGAGAAAGCTTATACTATGCTACAAAAC
CAGAGTGTTCCTGAGAGCCAGTTGTTAGGCATTCACCAGC
ACACCTGACCCACCTTTCCCCCTCCGTTGGTTCTCCCTGT
TGTGTGAAATGTCCAGGCTTCCCCAGGGCCAGCTTTCCAG
CCACTTTGCTCCTCAATACAGCATCCTGGGGCAGGGGTTG
CTGAGGCACCGGCGTGTCCCTGATTCTGGTCCCACAGCCA
CAACTCCAGTCTCACAGGGCTGCCTTCTGTTCCTCAGAGA
TGCCATTTAGTGTTTTGTCAATCTATGTTTTGCTCATACT
TTTGCCTCCATCCAGAACATTCTTCTGAAATGCTACCTAA
TAGTAAGCCCCCTGACCCCCCCTTCCTGGTCTCTGCTCAC
ATGGCTCCATGCAGGCCTCCCTGCCCTGGCGCTGCTTTGT
GTGGCAGAAAGGTGGGTGCCGCTGTTTCCCTGGCTAGGCT
GTGCCTGCCTTCAGAGGTGGGCTGGAGTCCACTAACCATC
TCAGCACTTCTCCTACTATTATTAGGCCAGCACTTTTCTC
ATATTTTGCTCCTGTAATCCTCACGGCACAGACTTTTTCA
AATGAGCAAACAGAGGTTAAATAACTTGTATGAGGTAACA
TAACCAGTAAGTATTCGAGTCTCCATTTGAAAAAAGAGGT
TTTTTGGATTCCCCAGGCTAGGGATTTTACCCCTCCCCTC
CCCATTCCATTTTCAGACTCAGCCATTTCCCTCTTTCGTA
TAGAACCTAGCAAAACAGGCTGCACCACGGCATGGATTTA
ATACCGCTTAGTGAATTAACTAAAACTTCCCTTCTTTTCA
GTCACGTATTTTGTAACAAAAATGAAATGGGGATTAGAGA
GGAATTAGAGCATGATATCACTTCTACAAAATCAACCCTG
TTCTCAGTGAAAGCCTGAGAATTTTTAACCTCAGTAGGCA
CAATGCTAGGTGTTCTCTTCTGAGTGAAAGCTTGAGTTTT
TGCAAAGGCAATTGAAAAGGTTTCAGCAGAAGAATAGACA
TGCCCTTCGACTTTCAGCAAAAAAAATTGTTTAACAAAAA
TTTCAGTTATAACGTTGGACACATCAAACCTTTTAAGCTT
TAGTAGGCTCTTCTGCTTCTTATTCCTATTATAACCAACA
GAAACAATTTACCATCTCCCTCAAATCTGAGGGCCATAGG
TCCATGTGAGAATGGAAAAATGGATAAGTAAATAGGCTCT
TTCACAATGAATGAGAGATATTTGTGATGGTTTTTCTTGT
AATTTCTGATTTAAAGCTTAAAAAATCTAGACGCCCCCTT
CCCACTCACACTCAAGAAAAAAATATTAAAAGTAGGAAAT
AGTAAGAATGTAGGAATGATAATTTCCTATTTCTCAACAG
ACCTAGTGCTTAATCCTGTTTGGACTTGGAAATACGAGCC
CACTCATTTTCTGGCCAGGTTTAAACAAAATAAGAGACAT
CTCCCTACGCCTGTCTTCTTTAAATCCGTAAGTGAACCAA
CGCCACTCAGCAGTGAAGGAGTTTTCAGTGCGTTGTCCTC
TGATCGAAAATCAAGAGCCACGTGTGTCTTCTTTCCCATG
AAGGTTCCGCCAGGACAACAGTTGGTGAAATTACAGGGGT
ACCTTTGGCCAATGTTTGAAGAACTGTGGTGTTCCTCTTC
TTTCCCAACTAAGCTCTGATGTGTGCAGACTCCCTGTAAT
TATGGTATAATTGGATTTAACTATAGGGGTAGAACTAGTT
TTCAACCAAGTCCCCTGAAATAATTTGTTGCTTATTAGAA
AAAAAGAGAACTTCTGCTGGCTTTAGTGGAGTGTATGTAT
GCCCCACCCCACCTCACTCCAGAAGAGAGAAGAGAATTGC
TGGTGTGAGCTCTAGCAATTTAGTGGGGTTGGTTTAATCA
CAGTGCCCTAGCTCTGAATATTTCAGAAAGTTCATTTTCT
CTAAAAAGGAAATCCAGAAAGAAGGTGGTACAGAGTCCCA
AAGTGAAATGTCTCGGTCTCTCTCATTCCTGTGGTTGGGA
GATTATTCTAAGTGTCCAGAGTTTGCAAACTTTGTGCTTG
AATCTGGGCATGGGCTTATACTATTTGGCCTGCATGATAT
TTAGAGTTTTTGTGACTTAGGTGCCACAGATATGAACTAG
GAGATTTCACATAAAAATCTGGATTTCAGCCTCCCTTCAA
AAACAAAAAAGGAAAAAAAATCTGGCCATCCAGGGCCTGA
ATTCCTTCATTACTACACTTGCTGGACTTGAATCTCTGTG
ATACTTTAGAGGGGGCAACTAATTCACAATTTACTTTCCA
GTGCTCATCACTCATTTACTGAAACTTCTTGACTCTGCTG
GCATTTGAATTTGTATCTTTGTCTCTCTCTCTCTCTCAAT
CCCCACCCCGCCCCCGCTCCACCTCTCAGCCATATGAACT
CATTTTTTATTGAAGGCAGGGTGATGTAGCACAAAAAGTT
AGTCCTTTTGTGTTGAAGAAACATATTTAAATCCTGGCTC
CATTGTCCACCAGCTGTGTGACTTTGGATGAGCAACTTAA
CATTTTGGATCACTGTCTCCACATCTGGGGCTTACATGAT
ACCATGACATAGGCTGGTGTGAGCCCTGGCATGGTCTGTG
GCACATAGTGAATGTCCATTAACAGTTAGTTTCCCATGCT
CTTATTCTGCCTTAAATGGAAGCAGACAAATGTCATTAAT
ATCAGTCAGTGTTGTAGACCCCTTACATGGAAAGGCACCT
GGGGAGTTTGTTTTATCTACTTTTCTACCTTCAATTTAAC
AGTCCCACATAGGAGAAATGCAGAGATGTGAATTGACTTG
CTCAAGGTCACTCAGTGAATAACAAATAAACCCACGTGTC
CTGGGCTTTCATCCCAGTGCTCATCTCACTCACAACAGCC
TGCCAGATCTACGCAGACTGTTCCCAGCAGAGTTGAAGAT
GGAGTGAGCGTGGGATTTCTGTTGCTTAGGGCTTGACAAA
AACGCTGCAGACAATGAGTGGTTTGAATGTCTGAAAAGAA
GCATCAGGGAGTGACCTGAATTAATCACACAATTGTTCCA
AGATATGTCTAAGATGTTAAAAAGCTCTGCCTTGCCATTT
CACTCTTTAATGAGGCAGTTTGGATAGGCTTCCCTTCAAT
ATGCCTTGCCTTCCTTTTTGAGGTGACTATACAATATAAG
TGTGCCATCTAGGTCAGGGCCATCATCATCTCTGGCTGAT
GCATTAAAATAAAATGAAATAAAATGAAACAGCTGGTCAA
GGCTAATTTCCTTCCCACCACCAAGATCCTTTATAGGCAA
TGTGATCATCAGTTGCATGTCTTCACTTGCAAATGTTTCA
AGGGATGTGATGAAGTGGAGGCCAGCCAGGGTATTGGACA
ATAATTCCATCTTCTCATAAGGTGATTCAAACTTCCTGTG
GCCTGGGAATTAGGAGACCTGGATTCTAGTCCATGCCTAT
TACCAAGGATCTGCGTGACCCTGGACAAGTCACTTCACAT
CTGTGGATCTTGGTTTCCTTGTTTGTCAAGTGGCGGGGCT
GGAGAAGACAGACTCTAAAGCTCCTGTCAGCTCTAACAGT
CTCAGATGATTCTGAATGTAGAACTTTAGCTCCTCAAGTG
GTTGTAGATATACTTTGGGAAGGACCCAAGTCAGGTTGCT
GAAGGACAGAGGAAAATATATAATCTTGAGGTGGGTCAGA
TAGAACCCAGGGTCAGGGAACAGGCCCCATAACATGTTGT
CCACAACCCTTGGGAATTTTAATGACCTTGAAGAATGCCA
GGCTGCTAAGTTGATTTGACTTAGAACAGTGTAGGGTCAA
ATGATGGTTCCAGGGAGGTGAGTGATGGGGTGGTGAGGCA
GGAAGTAGAGAGTTTGGCAATTCCATTCTTAGGTTTTAGG
CTGAGCAGAGCATCCTTGGGTGGTGGGTTTCACTCAGACT
TACCTACCTCAGAGATATAGATGTGGGAAGATTGTGAGTC
AGAGATGAAAGTTCAACAAGACTCATTTTTGCTCTTTACT
TGGGGTCAAACTAGAGATAGGAATGTGAAGAAGAGATGTG
GTGATGGATTTCTCCTTCATAATTGACTGAGTGGTTTCCA
ACAAAGCATTTATCCTCTCTGAATCTCTGAGGCTGGTGTC
TTTCCTGGGGCTGATCTTATTCTATTCTCTGGGTATATTC
AAGTTTTTGGATGAAGAAGCTTTAGCCAGAACCAGAAAAT
GAATGGATATTGATTTTTTGACATTTAATCTTGACCTTGG
CTCATGACCACCATGAAGTGGAGCTCAGTGCTGCTCCTGT
TGCTAATATCCTAGGAGGATACTTGGAGTTGCCTGATAGC
TCAGGAAATTAGAAGGGCCCTGTGGAAATGCAGAGACAGT
TTGGAATTGGGCTGGGCTGGATTGGACCAGTCATGGTTCT
GCTAGGATAGTCTGATCCCCAGCCAGTCATGCTCTCACTT
GACTCTTGAAGATTGAATTCACGTTGCACCCTCTAGATGC
TAATGACAGCACACTGGTTCCTCTGACCATGTGCACAGCC
ATCCCTGGCTTATTTCTTTCCTTCTTTCTCTACCCATCCT
CTGTGCTGCTGTGTGCCCTTCTTCATGTTTTCTTCCCCAG
ATGTCTCAGTCAAAGCTGGTCTTTTTTTGCTATGACCTGT
GTCTGTTACATTTGAAGCCCTCAGTTTAGCTTTTAATTAT
ATGCTGTTTTGCAGTGTCCACTAATTGTTTCACATATATT
AGTAACCTTTTCACAGTCTATCCAGATTGTAGAGTCCTTG
GGTCAGGGGACCATGTCTTCTGTTTTCCTTAAATTGCTCT
TGGCCCAATCTTGCTGGCCTCACAATCAGAGTGCCTGATC
TTTCATGGTCACAGGCTGTGTACTAGATATCCCCTTCACT
GGGATTTTCCCCTGCTTCCACACACTTCCCCCAGCTCCTG
CTTTGCTCCTGCTAGTGACAAACCCTCCTGTACAGCTGGG
GCCCTGCAGCTGCCCCAGCATGCCGGCTGCAAATCAGCTT
GAAGTAAACTGTCTGGAAGTGCCCTGATGAGTCAATTGGG
CCCCTCCTTGGAGACAAGGAATTCTGAGGTCTTGCAAGCA
CACACCTGCCCTCTGTGGAATAATTCCACAGCTGGACCCA
GTCCTGCCTCTGGGAACATGTCTTACTTTTGCCTTGCTTC
AGTAAGCTTATTCCCTCCTCCACTGGCTGCCCTAACTTGT
CAAGTGGGGATGGCAGGGCAGTTGTGAAGAGCCAGCCCTT
GGTAGGGAGAGGCAGGACATCCGCCTGCTAAGGACTGAGG
TGTTGCTGGATTCTGGTGGGTTTACTTTAGTAAGCTTAAG
GGAAAGAGGAGAAACCACGGAATCATGACATTTGAAATTT
TCCCCCACAGAGAGCTAGAGTAGAGTGGGGAAAAGGGCCC
AGAATTCTGACTTGGCTTGGCCACCAATTGGCTGTGTCAC
CTCATGTGACTCACCTGCCTTCTCTTATTCTTAAGCTCCT
CTTCTGTAAAGTGAGGCTGCTATATTAAAGTGGTAGCTTT
CAAACTTATAAAAATAAAGGAAGCCATTTATCAAATGAAA
TTGTATAAGGAATTCCATTTTCTAGAAAGAGAAAACAGAC
ATTCTGCTTAAAGCAAAGGTGCAGGTGGACCCTTGGTTTC
CTCCTTGTCTTTCAAATGATCTCCTGAAATACCTTATCAG
AACTTCCCAGGAAAACACAGTGTGAAAAGCACTGAGAAAG
ATGATCTCTCTGGTCTTTTCTAGCTTTGACAGTCTCCACC
TTCTTGCTACTCAAAGTGTGGTCCTCAGCCAGCAGCAAGC
ATTTGGGAGCTTGTTAGGAATGCATCCTATCAGACCCTAC
CTAAGACCTAGTAAATCAGAATCAGCCTTTTCACAGTTCA
TCCAAGTTTGAGAAGTACTGGTCTGTACAGTTCTGTGATC
CAGAGAACTAAGTGACAAGAAGACCACGGGAGCATCGTGC
CTTTCATCGTAGAATGTGGTCATGGTCAGTTGGCATAGGA
AGTGTGGACCACATCTCTTTCTTGCCTTGGTGCACTAGTT
GTATCCCTGATGGGGAACCAGTCATGGCAAACAGGTTGGA
TTGTTCTTGGGCTTAGCCAGAGAGGGAGAAAGAGGGGGAA
ATCACCTGACCCTACAGAATGCATGTTAGTAAATGCTGGT
GACACAGCATGTGACAGGGGGATTTGTGTTTCCAGCAGGG
AAATGCTCACTACAGATGCCTTATTAGCATGACTCTACTA
GGCATTTGTGCTTCTTAACGTATGTCTCCTCCCTCATCTC
ACAGGATCCCTATTCTCTCTTCAGCACCTGGGGTATGACA
GCTGGCTTGGACTTAAAAACCTATATTTTGGTCCTAGCTC
TGGAGGTTTCTAACATTGCTCCCTTGGGTTTCTCCACCTC
TGCGGACCTCAGTTTTTCTATGTGTAACACAGCACGGTAA
ACCCCACAGAGTGGTGGTGAGGATGAACTGAAATATATGG
AAGCTCTTTGTAAACTGTAAAGTGATAAAAACTCAAGGAT
ACTTTTATATCAATTCTAATCTGTAAAAAGATCCAGAGTT
TAGCTTCAGCTGGGCTTACTAACAGTGCTAACCCCAAGAC
CTCAAATGCCCCTGTGAGGCTAACAGCTGGTTTCTTGTGT
TAGCCTAAGCTTGTCCCCGGGGTCTGGATTCCTTCAAGGT
TGGTGGCCCAGTTGGTGGTTCTTAATGGTCCCTCATCAGA
ACTTGATTATTGTGGGAAATTAGAAGGAAAGGGGAAAAGA
AAAGAAGAACAGTTTGGCTGCTGTTTTGTCTCTGTACTTA
GAAAATGCTAGCAGCCCCTTCCTAGTTTGACTTTTCTATT
TGGCCAGAAGTTGGAATGAAATGGGTCTTGAGTCAACTGT
GAAGATGAGCTTGCTATTTTTCTCTTTCATTAGTTAATGT
TCTAAGTGGCCATTTCTGGGAAAACTCTTTCTGGTAATCT
AAAAGCATGTTTGTGCTGTGGGTGGAGATGTTTCGGGAAG
ATGTGTACATTTCTGATGCTTTTCTATTGATAGAAGAATT
TGAGTGTCATTGAAGAATAAGACCTTTAGGGTTCTGATTT
CTCATTTCGTCTGTCCTTTTTGAAAACCTGAAATATTCCT
CAGCCAAGGACAAATAAATTTTAGCCCCAAAGAGTGGGCT
TGATTTGCCATCTAAATGTCTGGGATTGAAGTAGGTTCAT
ATACTTGACAGGCAGCCTCAGCCCCACCCTGTTTGGTTGC
ACAGTGTAACACCCCACCCTTTTTCCTTCTCTTTGCTCAG
CCCAGCTCCTGCTATTTTATTCTACCTCCCTTGTTAATAA
CCTTTTTAAAGAAAGTACCTGCAGAGGATCTAAGCCTTTA
GAAAAAAATGTTCCCTTGAGGAACTCAGTGCTGGACTCAG
GGAGAAGCACTTTGCTTATGGTGATGCTGACACAGGGACT
CTCCATGTGGACTGAGACAGATCTAAAAAGCGTTAGGAAG
GCCAGGCGCAGTGGCTCATGCCTGTAATCCCGGCACTTTG
GGAGGCTGAGGCGGGGGGATCACTTCAGGTCAGGAGTTTG
AGACCAGCCTGGCCAACATGGCGAAACCCTGTCTCTACCA
AAAACACAAAAATTAGCCAGGCATGGTAGCTGCTGCCTGT
AATCCTGGCTACTTGGGAGGCTGAGGCTGGAGAATCACTT
GAACCTGGGAGGCAGAGGTTGCAGTGAGCTGAGATCACGC
CATTGCACTCCAGCCTGGTCAGCAAGAGCAGAACTCCGTC
TCAAAAAAAAAAAAAAAAGTGTTAGGAAGATATGAATGCT
GTTGGAGTAGAACAGGTCAACTTCCCTTGAAAAATAATTT
TTAGAAGCATTGAATCTGCTGCTAAATTTCACCCTGTGAA
GTCATCCTGGGAAAGGTTTGGCGATGCTGTTCGGGTAAGT
CTAGGGAGCTTTTCTTTTTAAGCCTTCTTTACCATGTGCT
GGGCAAAGGTCCCTCTTTGAAAGGTCATGCCATCGTTGGC
CAGGCCTGGCAGGGTGGAAAGGGTGGCTCTGTGCAACTGG
ATCTGCACAGGGCTCCGCCTGCCTGCTACTGGAAGATACT
GGCTCTCTGGGCCAAGCAAAGCTGCCTTTGGTAAATTAAC
GAGATTTTCCCACTAATTCAGGGTCTTTCTTAGGAATCCA
TACTAGTGATCAATTCCAAGCACTGTGGGATTTTCATTTG
CATCTTGTTCTCCCTTTAGGGGCAGGAAAGATACACATAA
CTTCGCCAACCCTTCCTTCCTTTCCCATTAACAAACTGCC
TGAATTCAGTTCTTCCCAAATTCATATCTTTAGCTCAGAT
CCTTGTCCTAAGCACAAGATCCATTTATCCAGCTTCCTAG
TCCACATCTCCACCTGGATATTTCAAGTGGAGTTCAACCT
CAACCTGCCTAAAGTGGAATTCATCATATTTTCTCCCAAA
CTTGCTGTCTCACACCCTCCTGTGTTCATTTCCTCTGCAA
ATGACATCATCTTTTACTCAGTGGATCAAACCAGAAATTT
AGGAGTCAACCCTGGTTTTTCTCTTCCTCCTTACCCTCCA
TATTGCTATTTGCCACCCAAATTTGTCAGTTCTACCACCT
TAATATGCCTTGAATCTAACCATTTCTGCCCATTCCCATT
ACTGCTACCTTGGTGTAAACCATGGATATCAATCACCTGG
ATTAGAATCAAAGACTTTTACTGGTTTCCCTTCTCTTCCT
CCAAGTTTCAAGTATAAAAAGTGACACAATAGATGCTGAA
TAAATGTTTGCTAAATTAAGAAATGAAGAAAGGAAGGAAA
GAAGAATGAAGCTGTTAGCAACTCTATTGCCTCCTGAAAG
GAGGAGAGAGATGAGAAACTCTTCAGATATTCAGACTTCT
GGAGGAGATGTTTCACAACATCCTTTTGTTGCAGGATGCA
CTGCCAGGAACTTCATTATCTAACCTGGATCCCAGCAGCT
ACAGTAGGAACCTGTATTTGTTGGCTCTGTCCTGAAGGAA
GAGTAGCTAGTCCCATTTCTTCTGTAAATGGCAAAAGAAG
CTATGAAAATTACACAGCCTTTGTCCAAAGCCTGGTCCCA
ACCAAGACTGGAGACCTGGATCCATTTGCTGGGAAGCAGC
TGCCCCAGGGCTGGCTCTCTATGCCAGATAATTAGCAGAA
AAACAAAAATGAATTTGAGGTTTGGGCTGAACTTCCAATT
GCTTCAAGTAGTTACATAGATTTCAGTTTCTCACATACTC
TGCTCCTTCACTTTCTTTCGGTGTAGCCCCCAAATCCTTT
GCCGTTTTTTTTTTCTTTTTTTCCAAAGACCAGTGAGAAA
GGAAATAAATAGCAATAAGAGAGGTCACGCATCTTAAAGC
CCCACCCATTGCAGTTTGAATTCTTTCCCTTTTTGTCTCC
TCACCAGAGCATGACATAACATGTTTTGCTGATGCTAGAT
CCTAGAACTGTTGGAAAGGGAAAAGAAGCCTGACAGAACT
CATTGTTGTAAAATTATTCCTTCCCCATTTCTCACTCTCC
TACCAAGAAAAAAAATGAAGAGGCATCTTCAGTTTCACAG
CCCTTTTCTGTCTGTCTGGACTTGCTCAGAAAGCCTTGAA
AGGGGCCAGATATTTTTGGTGGGAGGTAGGGGGTGGCCTT
CTGCTCTGCTAAGAAAACATTTTCTGAGCATGTTGTCTGT
AAAGACCCCTGTATTGCATTTGAGTAGTCATGCCCATTTC
TGCTGAGGGGAAGCAAGCCAGTCATCATTCTGACTGTCCT
TGGGTGGTGGCAGTGTTGGTGGTGCCAGTGGCAGTTGTGG
TGGGGGTGATGGAAGGGGCTGGTGTGTGTGCTACTAGAGT
GGATACAGGGAGATGTTGCAAAGGGGAAGGATAAAAAATA
AGCCTCCTTGGAAGGCACAATGTTGATGGACTAAATTATT
TGCTCTGAGAGAAGGCAAATACACAGTTCTGAGCAGAAAG
ATAATTCTCTTGGATTTGGGGAAATTCTTTTGATCTGCAG
AAGAATTTCAAGTTACGATAGAGAATAAGAAACTGGTTAG
GCTTTCACTTTTTTGAAACAAAGGAAAAATACATAGATTT
AGTAGCTTGCTTTTCTTTATTGTGATGCTCTAATAAGAAT
TTGTCAACATTTTAAAATTCATCTAGGCTCTTCATTAGAT
TGACTTAAATGATTAATTGCATACCAGTTTTTCTTAATGT
CTAGATTTGTAATTAGTTACTCCTGCTAATTTTGAAAAAT
TGGATTAAAATGTTGCATGTCTGCTGTAATTGAACAGACC
ACCTGTGTTTCATCCAGAAAATGACTTCCAATAATGTAAT
ACGTTATTGACTAAAACTTAACATAGTTATTAATGATTGA
AAACTTCAAAGCATCTGTCTGCAAACAAGGATAGATGCAG
AAATTCAGAGCTGAAAGGGACATTAGAGATCATACCAGTG
GGTCTCAGCCAGGGACATTTGGATATGTATATGTTTGTTT
GGGATTTTCACAGTGACAATGACCAAGGGGCACAATTGCA
TTTAATGTCCCAAAATCATGGATGCTAAACAATCTACGGA
ATGTGCTATAGTTCCACACAGCAGAGAACTTCCCTGTCCA
AAGTGCCAGTATTGCCTCAGTTAGGAAGATTGAATTCAGT
TTTTCGTTTGAGATATGAGGATACTGAGCCCTGATATTCC
CTGGGTCAATAAAGAGGCAATGAGTGGGGCTGATGTCCAT
GTCTATTTGTTACAGGAAAGAGGTCCCGATGCAGACCCCA
AAAGAGGGTTCTTGGATCTTGTGCAAGAAAGAATTCAGAG
CCAGTCCATAGAGTACAGTGAAAGCAAGTTTATTAGGACA
GTAAAGGAATAAAAGAATGGCTACTCTATAGACAGAGCAG
CCCCAAGGGCTGCTGGTTGCCCATCTTTATGGTTATTTCT
TGATTATACGCTAAACAAGGGGTGGATTATTCATGCCTCC
CTCTTTTAGACCATATAGGGTAACTTCTTGATGTTGCCAT
GGCATTTGTAAATTGTCATGGCACTGCTGGGAGTGTAGCA
GTGAGGACAACAGAGGTCACCCTCATGGCCATCTTAGTTT
TGGTGGATTTTAGCTGGCTTCTTTACTGCAACCTGTTTTA
TCAGCAAGGTCTTTATGACCTGTATCTTGTGTGGACCTCC
TGTCTCATCCTATGACTCAGAATGCCTTAACCATCTAGGA
ATGCAGCCCAGTAGGTCTCAGCCTTATTTTATCCAGCTCT
TATTCAAGATGGAGTTGCCCTGATTCACATACCTCTGACA
TATCTTTGATGTGATTCAGTTTCTTTGGTTCCCTTATGCC
AATGTTAACAGTAGTAGCACAACTAGAGTAAAGAGACCTT
CTCCATTATATAGTGGAAGAAGCAACCAAAACCTGGTGTC
AGTTTTGGTGCCTGGGGATCTGTCATCTTCTTCTTTTCTA
CTGTGGATCACAAATCTTCTCTCAACCGCAAAATGGCTTA
AATGTACAAGAAAAACAATGAAAATGATCAAGAATGGATG
GGCCAACTCTTTGAGGAAATTGTCAAGTTAACAAATAAAT
GAGAGAAGATGAAAGCCCAGTGGGAGTTGAAGTTCAATCT
CTTTCAAGAATAGGGAAGCCGGGCGTGGTGGCTTACTCCT
GTAATCCCAGCACTTTGGGAGGTGAGGCGGGCAGATCACC
TGAGGTCAGGAGTTCAAGACCAGCCTGGCCAACATGATGA
AACCCTGTCTCTACTAAAAATACAAAAATTAGCCAGGCGT
TGTGGCACATGCCTGTAATCCCAGCTACTTGGGAGGCTGA
AGCAGGAGAATTGCTTGAGCCCAGGAGGTGGAGGTTGCAG
TGAGCTGAGATTGGGCCACTACACTCCAGCCTGGGTGACA
GAGTAAGACTCTATCTCAAAAAAAAAAAAAAAGAAACAGA
AAAAAAAGAATAAGAAGAAGAATAGGGAAGTCAAATTAGA
GAGGTTAGAATCTATAAGTTAAGGATGGGTGGGGAGATAT
TAATATGTAGTCATTTTGAATCAGATCACAGTCTTCATGT
CCAGGCGGCTGGATCTCATATAATAAAGACATTTGTAGAT
GAAATCTCAAAACTCTTGTTTTCCACATCACGAAGAATGA
AAAATTTCCCAGAATACTAGAAATAGAAAAGTATTTTTCT
AATTTTCAAAAAGAGGGAAAAAGGAGTTTTGGAAGCCACC
TTTTACAAAACTTGGCCTTGGATCTGATAGAATTCTTCAA
CAGTACATTAAACTCATGTTAATCTACTGCACTAATGCTC
AAAAAAATCAACTGCACAATGACAGAGTAGGGAAAGCTAG
TTTTGCAGATGCTAATATTGAAAAGGCAAGGGCTTTTTAC
GTAAAGGACTCTTTACTGGACCATAACCAAAAGATGAAAC
AATAGTGACATGCGGATTTCCTAAAAGCAAATATGATCTA
AGATGTGTCCAGAGAATCATGTTAGGTTGGCGAAGGGCTT
GGAAAATATGTTACATGAGGAATGATTGAAAGACTAAAAG
AACTTGTCATATCTGGGCTAAAGAAGAGATGACTAAAATG
TCAAGGTTGTCTTCCAATATTTGAGGTTTCCTGTAAGGAA
AATGGGGAGGGTTTGCCTTGCAAGAAGTTAAGGTAGTAGA
ATGAAGACCAACTGGCAGAAGTTACAAGGAGGCAAATTTT
AATTGAGTATAAGGAAAAACTAACTAGCAGTCAAGAAGAA
ATGGGCTTACGTGTATGTTTATAGCAGCATTATTCACAAT
AGCCAAAAGGTCATAGCAACCCAACCATCCATCCACAAAT
GGGTGGATGAGCAAAATGTGTTATGTACATGCAATGAAAT
ACTGTTAGGCCTTCAAAAGGAAGGAAATTCTGACACATAC
TACAATGCAGATGAACCTTGAAAATATTATGCTAAGTAAA
ATAAGCCAGTCACAAAAGGACAAATATCATAATGATTCCA
CTTACATGAGTGCTGGAGTAGTCAAATTCATAGAGACAGA
AAGGAGAATGGTGGTTGCCAGGGACTTGGGGAGAGGACAG
TGGGAAGCTGTTATTTAATGGGTATGGAGTTTCAGGTTGG
GAAGATGAAAAGCTCTAGAGATGGACGGTAGCACAGTAAT
GTGAATGAACTTACTGCCACTGAACTGTACACTTTAAAAA
TGGCTAAAAGGGTAAATTTTATATATATTTTACCACAGTT
GAAAAACAAATTAGGGGCTCCATTGCCTATGGAATAAACC
TAAACAAAGAAGAAGGAATGGGCTTATGTGCGAGGTATTG
AGTTTCCTGTAACTGTAAGTATCAAAATCGGGACCGGACA
GTCTCAGGGTGACATGCTCTAGGGAATACTTCAGGGTAAG
AAGCAATCCCAATGATTTCAGAACATCTGTTACTCTCATG
AAAACAGAGGCTCACTCTGTGCCTCGGATTCAGTAAGGCT
GCATACTTTCTTGATATGTATTAACATATGCAAGAGTATA
TTCATATATATCATACAAAAGACCATGTTATATAACAAAT
ATGCATTTTACTATGTACAATTTAATAAATATTTTAAAAA
TGGATCTCCTTCTAGTCCCCATGCAGGTTTAATACTGAGA
ATTTACCAATATCTTGGAAGTCCCCAACCCTGTCAGATGC
CCTTACCCTATCACTTCTGTTCCCTCCTCTTTGAGATGAG
ATGACCACTCTTCAGACTTTTGTGATGACCTGTTTTTTCT
TTTTTTTTTTTTTTTTTTTACAAAATAGCTTTACTACCTA
TTATGCATCCCTGAACAGCATAGTATAGTTTTGTCTGTTT
TCAATGTCATGTATCTCATATGGTATGTTTTCATTTGTGA
CTTTCTTCTGTAGCTCATTATGTGTATAAGATTCATCCAT
GTTGATACATGCATGCAGCTGTAATTAATTTATTTTCAAT
AGATCATTTGTCAAAAGTTTGTAATAGATGCTGCTGCTAG
GAACATTCATATGCATGACTTCTGGTGCTCATGCATCAGG
TTGGGAATTCTGGATTGTATGATATACACATCTCTGAATT
TCTGAGATAGTGCCAAACTATTTTCCTAATGATTCTATCA
ATTTTCATTGCTTCCAGCAGTGTAGGAGAGTTCTTATTGC
TCTGCCTGTTGTCAGATTCGGACTGCACTCTTCACCTAAG
AATTAGAGAAAGTGGTTAGGTTGGTAGCCTGGCTCAAATA
CCTCATCATAAAGTGGGAAAATGGACTTGAGCTGCACCAA
GAAAAATTTAGGTTCCAAATCAATGTAGGTGCTTCTATTG
CGTTAAGTGGCTTGTCAGAGACAGGCTTCCCATTATATCC
TAAGCACATGAAGGGCATGAAGTGCCACGTGTCCTTTGGT
GAACTGCCCCCAACCTCACTTTTTCCCTCAGCCTTAGGTT
TACAGTGCCTGCTCACCAAACACTGACTACATTGTGTCAT
CAGTGCAGTGGTTTTGCGAACATTTCAAACAAGAAAAAGA
ATGAAAGTGAGACATCATTTCCTGAATTATGTTAATTTGG
TGAGGCTTAGTGAGTGGAATTAAAATGAACATCCCTTGAG
AGGATGTTACGGACCACACATACAGATCTGGGCTCTGGAG
TTGACAATCTGAACGGGAATTCCAGCCAGGCCACTTTTCA
GCTATTTCACTGTAAGCAAGTTGTTTGATCTGTCTAACTT
TACTTGTCTGACTTGTAAAACGGGCAGAGGAATGGGACCT
ACTATGAGTGCGTTTGCTGGGGAGAGGGAATTTTGAAGGT
GAGATAATTCATGTAAAGTGCTAAGCTCAGTCCTTGGTGT
TTAGTGTTCAAAAAATATTTGACATATTATTAGAATCTCT
GTCCCTGAAGAAATACTTTTACAATGGCTTCCAGGATAAC
ATAAGCATGGATTTGCCTAAGGAGATGGGGCAGGACTTGA
TCTCTTCAGAATTTTGTTCCCGTCATCATTCCCTTCCACA
CACATGCCTTTGGTAATTTTCAGCAGCAAACATTTAGAAT
AAGCCCTGGTTTTACCCTTCATCAAACCAGAAGTGACAGC
AAAAACAGACATTTTTTTTCAGAAAAGAAATTAATCTCCT
AAACAGGGTGATTCCACCCTTTTCTTTAAATACTTCTAAA
CTCAGGAGGGGGGAGCAGATCACACATTATCCATCAGAAT
GAGGCATCAGCTAGCACCGCCGAGTTTCATTGACTTTAAG
ACGGCCCTCTGAGCTGTAGGTTTTTTTTTTCTTCTTTCCC
AGAGCACAGTTAGAAGGGATATTTTTCTTTAAATGGCCCC
ATTTCATTTGCATTTTTAAGCTTTCACTGCAGAGAGTAGA
AGCAGTTGTAAATGGTTCCAAGAAGGTAGCTGTGGCTGCT
TGCCTGAAGCTTCTGAAATTGAGTGTCAGCTTCCCTCAGA
GCAGAAAGATATTACTTCATATTTGTGCATGTGGTTTGCT
GCTCTGCTCTTGGTTTGATGGTCTCATTTAGCCACAGGCA
TTCTCCAGCAATGATTCGTTCTCCCCAATAAAATTAAATA
TCACCTTTCTCCCCCCCTCCACTACCACTCCACCCTCTTT
TTTTTTAATAAGACATTTTCTTGTTTATACTGAAGCGAGA
CAAGGTAAGAAAGTATGAGTTTTCCAATTCCTTTTATTGC
TCCTTTTTGACAAGAGGAGAACAGCAAAAAGGCAAAAGAG
GAAGAAAATCTACAATTGGAAATCTGAATGGAAAGCCATA
TCCAGATCACAGACCTCTTTGAGCTTGTTTAAGATTGTAT
AGCAAGCTACTGAGAGGAGAAGGGTATAGAGAGCCTATGG
GATGTTTCACTATGTTGTAGAATGAGGGGACCCACTGATC
AGCATTATCGCCCTGTTGATTCTTGAGTTCACACCCTTTA
CCCCAATTAGGGGCTCAGGTCTGCAGTGAAAACCACAGGT
GCACCATGTCCACAGGGTCTTGAAATCTCCCAAAGGACTG
CAGGAGGAGCCTGGGCTGATTCCAGGGAGGGGTGGGCAGG
AAGCTGTTTGTAAGATGAACAAAGAGAGTCCCTGATGGGT
GGGTCATTATTGTCAGAAGGTGGAAGTCAGGGTGCCTTGA
CTGATAGGGCTCCTGAACAAAACAAGCTGAAACTTTTATA
TGCTTTCAGAAATGTGGTTTTAGTTTATAGGCAGCCTTCA
CCCTACTGATGAGCTGGGTGCTGGAGTTTACAAGTTGGGT
TTTTAGAACCTGGAACACAATTTACTTCAAAATAGTCCTT
TAATAGGGTGATCAGCTTTCTCAGCCTGCACACAACAGTC
CATTTAATACATACTAGTTTGTTGGAAATGTATTGCTAAG
AGTTTTAGAGTGATGGAGATGGAATCTATGTGGTGAGGGA
GGAGAAGGTAGAGAGTTTCTACTCCTTTCTCCTGTATCTT
GAGCCAAATTGGGGGAAATTTTGAAATAGACATAGCATGT
TTTTGGCATCTTCCCTTTCTGCTCCTCTCTCCCTTGGTTG
TCAGGGAATTGTGTAGCCCCCAAGGCGACTAGATTCATTG
TTGTAAGAATGCCATAAAAATGGCTCTTGCTTGGGATAAC
CAGTGTTGAATCTGACTGAGATTTCTATATTGATCTTCTG
TGACTCTCGGACAGAGCAGAGGAAGAGGATTTGAAATTTA
GCCTGACTCACTTCCCAGTGACCTGGTATTAGGGTGATTC
TTAGGTATGCCTGAGCTGTCCTGGAAAGGTCTCTGTGCCA
AGGCAATTTGGGTGCCCAGAGTCCAGGTCAGTGACTCCAA
CTCAACCATGAGGTTGCTCCCGAGAGTAATTAGCTTGACA
TTTTTGAGACTTCTCATCGGACGCTTACATCTGAAATATG
TTTCCCCAGGCGATTTCTGATCCTGTGCCATCACCCTGTG
TTTCCCCTTGCCTGGCCCAGCTCCTACCAACAGTTTTATG
TCTGTCCTTTGGAATGTCCATGGTGAATAAACTCATTCAT
AGCCTCAGACTCTTCCTTGACCACTTTGCTTCCTCTACCT
TTTCATCTGAACCTGCCTGTCCCTCGAGTGTTCTGTGCTC
TCTGTAGCCTTCTTAAGGGGAGACTGCTAATTCTGCTGCA
TCTCAGCATCAGCGGCTGGTGTTGGCACCATCCCTGCTCC
CCACCTTCACTCCCCAAATGATTCACGTGAAAGTCTTGGC
CCCTTTTAGGCTCAAGCTCGCTGGCATTGCCAGTGCTCTC
CAAAGTATCTCCAGTGAACTGTGACAAGGGCAGGTCTGCC
TCTTAAATGAGTGACACAAGCCCGAGGGGGGTCTGTGGTG
AGCTGGAGACCCCAGGATGCTCAAAAAGGGCACAGTTGCT
CTGCAGTTCACAGTGGAAGGAGATAAGGCCTGTGTTCCCA
GATTTTTTTTTTTTTTTTTTTTTTTTTAGATGGGTTCTTG
CTCTGTCGCCCAGGCTGGAATGCAATGGCGCGATCTCGGC
TCACTGCAACCTGTGCCTCCCAGGCTCAAGTGATTCTCCT
GCCTCAGCCTCCCGAGTAGCTGGGATTACAGGCATGCGTC
ATCATGCCTGGCTAATTTTTTGTATTTTTAGTAGAGATGG
AGTTTCTCCATGTTGGTCAGGCTGGTCTCAAACTCCCAAC
CTTAGGTGATCCTCCTGCCTTGGCCTCCCAAAGTGCTGGG
ATTACAGGCATGAGCCACTGTGCCTGGCCTTTTCCCAGAT
CTTTATAGTTTCTAAGAGCAGTCTTTCAAAGAATCTAGAT
TTTTATATGAAGTTTCCTGATTTTTAAAAAATGGTAGGTA
GTAAACCATCACAAAAAAAAAATAAGCAAAAAATACCATG
ATAGCCAAATGAAACCTGGCTATTGGGTCTGAGTTAGTCC
CCAGGCCTCTGATTAGTGATTTCCACTCTGCACTTCCTTT
TCCTCATCTAACACTCTCTTAGTCATTCTCCCCATTCACT
AATGACACCAGCATGTGTTACACAGTCTTTCCTTCCATCT
GAACCCTGCTGTCATCCTGGGCTTCTTCTGGGCTAATGAG
GATGCCCAGCAACACTCGGCCCCCCATTCCTGCATCTTCC
CTTCTCAACACGTCCACCCCACCTGGACCTCGTCATCCCC
TAGCTCACCTCCCACAACCTTCTATCTTTCTACTGCTTGT
ACTCAATCATTGATATTATTTCTATTTTAAAACTAGGGAC
TCCCAGACAACTGATACCTCTCTCTCTCTTTTCAGTCATA
CCCTGTCATATCATACCCTCTCAGCTTCATTTTACTTCAA
CCTCTGTCTTGTTAATATTGTTGCCCTGTTGGCTTTCTTT
TATACTTGGATGGCAAAACCTCAACACTGGAGCTAACAAA
CTATTAGCCTTCTCTGCCAGTGTTGCTGCATGTCATAGAG
AAACCCATACTATCTGTAGACTCATTGTACTACCATCTGC
CGTTTCCCAGACCCCACTGCTCCCTGCCACTCTCCTGTAA
TCATTCTGGGCTTCCTTAGTCACCTCTCTCTCTAGTTCTC
TAGACTAGATTTTCAATGCCTTCTTCACTCTCCTCCCCTC
CTCAAATATTTGGCCTTCACAAGTTAAGCACTTGATGTTG
CTTCCTACTTCACAGAAAGTGTAGAACCCAGAGATGGAAA
CATCCCACCTCTTAACTCAGTGCCATCAAACCTACACCTT
ACCTACATCTGCCACCATGCCTCTTTTCTTCACTTCTGAT
TTTATGGAAGAGGAGCCTCTCTCTGTCTGAGCTTATCCCC
TTTCTTGTCCTCTGGAGTTTTTCTCTCCTACCTCCTTAGC
AGCCTGGCTTGATCACTTTTCCCCTTCTCTTCCCTGTCCC
TTCACCCTGTCCCTCTCTCTTTTTCCCTCTCTCTATCAGG
ACCTAAACATATTTAAGCCTTCCATCTTGTATATTCAATT
CCTTGCTGGCCCCATGGCACTTTTCAGTCACCACTTTCTC
TTTAAAAAGGCATCTGTATCTGTCACTCAGCTTCTTTACT
TCCCATTCTGTATTCTACCCACTGCAAGCTGGCTTCTGCC
CTTATTGTTCTGCTGAAACTGCCCTCAGCAAGGTTGTAGA
TGACTACTTTATTGCTGCATCCAAAGGCAACTTTTAAGTC
ATTATGTTCCTCGACCTCTCTGCAGCGGCTGACACTGTTG
GTCCTTTCCTGCATATTGAAAAACTCTTTTCCTGGGTTTC
CATGACCACGTGCAGCAGCTGGATTTCCCCACCTCTTCAG
ACTCCTTCGTGGGCTTCTCTTTCTCTGCTCACTTTTAAAT
ACTAGTGTTGGTTCTGTCCTACTGGTCTTATTTGTCCATG
CTCAGGCCTTGTTCGTGTGCATCCCTGAGGTTATCTCAGT
ATTCTATAACTTGTGTGGGGAGACTGAGATAGACCAGGAG
GGGTAGGATGCAGATTTTATGTTGGGGAACAGTGGAAATG
AGATTGGCCAGGCATAATGGTACCAGATGATGAAGAGACT
GAGGAGTCAGCAAGGGAGAGTTTAATTTTCTGAAGTTGAC
AACAGGGGGACAAGCCTTGGTTCTAGGTTGTTAGTAGCTA
AGATGCCGAAGCCTTCCCTCCTTTTGTATAATGAAGCATT
TGTCTGGCCTTTGTCCTGTGTTCCTGGGATGGAACTTCTA
AACAAACCCTCTAACTTTCCCAGGTGATAAGACTTTCTGT
TATTCATAGTGAGCCCTTGGGACCATGCCTGAGTTTATGT
TAGTGAGGTGACTCACAGTGAGCCCCCACATAATTTCAGG
ATGGGGGCTGGTCATGCTGGAAAGGCCAACCGTGTGATTA
GAGAGTTGATGCTTTGAGCCATGTGATATTGGTCCAACCT
CCGGGAGGGATTGGGAGATGGAGATTAACCACTTGGCCAA
TGATTCAATCAGTGATGCTTACATCATGAAACCCCAGTGA
AAACGCTGGACTCCAAAGTGCAAATGATTGGTGAACACAT
CAATGTGATGGGAGGGTGAACCAACCCGAGTCCATCGGGG
GAAGGCATGGAAGCTCCACATTCTGGACCCTCCCAGACCT
TGCCCTAGGTATTTTTTTCCACTTGACTGGCTCTGATTTG
TACCTTTTATGGTAAAACTTTTATCCTAAGCATAGCACTT
TACTGAGTTCTGTGAGTCATTCTAGTGAATTATTGAATTT
GAGGGGGCTGTGGAAACCCCCAAAGTTGCAGCCAGAAGTT
TAGGTGGTCTGAAGACCCCTGAACTTGTGGCTGGTGACTG
AAGTGAGGCAGTCTTTTGGAGGCTGTGCCTTTCATCTGTG
AAGTCTGCACTGACTCTGGGTGATTAGTGTCAGAATCACA
TTGCAGTACTGTGCCTCCCCAGGGGAAAGCATGTGGACTC
AGTCAGGGAGCAAGTGCCGTAGACGAGACCTGATTATAGA
AGGTAGAAAACCGAGAGTCACAGGAGATTGGAGACATAGC
TGATTGTATTACTTAGAAATAGTTTTTCTTGGTTTTTGGG
TAGCATGGCAGCAAGGAGTTTTTGTTTGTTTGTTTGTTTG
TTTAAGGCAGAAATAGTGCTCACTTTATGTCTGGTCATAC
TTTCCTTTCACAGTTTTTGTGCTTCTGGGTTCTTGAGTTT
GTCCCTTGAAAATTCTAGAACACACACACACACACACACA
CACACACACACACACACATATATGTATAGGAACATATAGG
AATGCAGGAAATCCCTATATTTCTAGGCTAAAAAATATGA
TTTTTCCTTTGTCCCTTAGAAAAGGCAGAGAGCAGCCCTT
GGGGATAATAATGACGCCATTTCTGCTGTGGTTGCTTGTA
GTTAAAATTGTGTCAGCCATTTTGACCCCTGATGAGATTT
ATGGTGGCTTAGATCTCTGTTGGAGAAATGAGTTTCAGGC
AGCAGACAGGAGGGAAAAGGTCTCAGGCTTAGAGCATATT
ATTTTAGTGAAATGAGGAGAAAATTCACTTTTGCTTTTTT
TTCTTCTTTTTTATTATTTTTAGCTGTAGAATCTGATTGT
TCCCATTCTAGTATCTTTGTCTGCTCCTAATGTCACTGAG
CTCCCTCACAGGGGACATTGGGTGGTTCCACATTTAACAC
TAGGAGCTCCCGTGAAGTGCTGACCTCCGACTACATGACA
GGTTTCCTAGCCAGCCCCTTCCAGACCCTTGCTTTGTTCC
TCCTTCCAACCTTCTCAGATCAAAAGTATCTCTGTTTCAC
AGATGAGGAAACTGCAGCTTAGACAAACTGAGTCACATTG
TCAGTGGCACCTGCTTAGAATGCCACAGTGATCAGAGCTG
AGGCCTGCTCAACTCCCGACAGAGTGCCTCTTAGGGATGG
GGTAAGCGTTACATCTGGTGCTGGAGAAAAATAATGAGAA
AGACCCTGTTCTTATCCCTCCAAAAATCTTACAGTGAAAT
CAGAGGGACTGACCTTTATCTTCTGATCAAGGTGCAAGTT
TGGAGGAAGCATCAGTAGAATGAAGACTGTAATTAAATAC
ATGGCCTGTTGCTAAGTCAGGCTAAAAAGATCGCCAGAGA
GGGTCGCCAGCAACATCTTAGTTTAGAAACAGCTTGCCTC
TATCTCTTGAACCTTTTGATCTTTGTATTGCAGCACCTAG
CATGATGCTTTCCACATAGTGTGTATTCAATAAATCTTTC
TAGAATAAAAGAGTGGATGCCTAAAAGCCTAGCTTTTGCA
TATTTGAATCCAAGCAAGCCATTTCTTGTCTCTGAGAGCA
ATATGTACCCATGCGCAGAAGGGCAATTCTCAAGGAAATT
TTGTTTAGGAAGGATTTGGCTCCCAAAATTTATTACTTAG
TGTTTAGCTCCTTTTTTACAAAATACTTAAAGTTTTTCAA
AGTCCAAATCGGCTGTTCATCTGTGTAACTAAGTGACACA
TCATTTTTTGTTTCAACCTCCTGAAAAACAGTAGTCAAGT
AGGCGGGGCTTGCTTGAAAAAGGAATATGTGGACTCAGAG
ATTACATGCTTTTGTTATGTAAGAATTTGTAAGATTTACC
ATGGTTTCTGGTAAATGCTGGCACATGTTTGTTTGGCCCC
AGGCTCTGTAAAAGCACTAAGCTGCTTCCTGTCTGATGTT
GCCGTCCTTCTTTTTTTGGCAAGGGAGCAAGACATAGTCA
AGTCCTGCAGGGCTGGGGCAGGGCGGAGGCAGGTGAGTGC
AGGGGAGGGTACAAGCACCCCACTCTCTTCATCCCATTTC
CTTAGGTCATATCTGCACTTAGAAACTCTTTGAAAGCATG
TTGAAGTCTCTTGATTGCATGGTGAGTCAAAACTCTGAGG
GTAGACCCTTGTGGTCATTCTCCTCTCTTTTCATTGCCAG
CCCCACACCCAAGATCACAGGAAGGAGCTCAGATACGGGG
TGCTGAATTATTGCCATTGAATAACTGCAATGTCTGCCAC
ATGTGCCAGACACTCCATAGGGCAAGTTTGTCACTATAAA
CTTATTTAACCTCTGCTGGAACACTGTGAGGGAAGTATTG
TTATCCCCACGTTATAGACAGCAAAACTGAGACTCAGGGA
AGTTGAGTGACAATGTCCAGCTAGTAAGCATCTGGACTGC
ATAATCATCCCAGTTTCCTGACTTTCTGTTAGGGACTCAT
TCCACAACTGAGAATGTGACCGGTTTGGGCTGGGGCAAAA
CAGCGGGACACTGACTGGAAGGGAAAAACAGTGGGACACT
GACTGGGAGAGTGTCCCGCAAAACAGCAGGACACTCTCCT
TGGAATGGACCCATGAGGCATGAAGGGATGCACTGGTGCA
AAGGTTTGAAGGTTTAGAGGTCTCTAGATAGGCTGTGGAG
GTGAGGAAAAGCCTGAGCTGACTCTGTGGTGCAAAGAAGT
GGCAGCCAGGCCTGCTGGGTGCCGAGATTGCCTCATTCCA
TTCTGGGAGACTAAGTAGAGAAGCCTGGAGGCTTCTTCCC
TTCCATTTGGAGTTTGGAGAAAACTCAGAGTAAACAGGCA
CATAAAACCTACCTGAACTTGTCATTATAAGCCCATAAAA
GGTTAAGAAACAGTTGAAGGATGGGGAAGAGAGAAATCAA
GGGACTCTTGGTGTAGTCAGCTTGTTTACCACTGGCTCCT
TATTTATCGGTGTCGTGTCTTCCATTTGTCAGGCTATAAC
GATAGTAGCTTTTATGAGTAAGCAATTTTTTAATGAACTT
GTTCCAAATGTGTATTCCATTCTTGGAACTCTCTGTGCTC
TGAAGCAGCTTTATAATTATTGCCTTTGGTGGAATAGCCA
GGCTCTATCTGGCTTTTATGTAAGCAATTTCACTTGGTTT
GCCTCTTCCTCTTTCAGCTTCAAATGAGTCAGATGAAGGG
GTGGAAATATACAATAATAATAGCTTTTTAAAAGAGTGCT
TATTATATGTTAGGCATTGTCCTAGATGTTATGCATTTGT
CTTTTTATTTTATCCTGACATTCCCCAGGACTGATGTACT
TTACAGCCCCCATTTTACAGATGAGGAAACTGTGGCTCAG
AGAAGTTGAATAGTGTCTAAAGTTCCTCAGTTAGTGAGTG
GCGGGGAGAGGATCTGAACACAGGTCTGTCTGGCCACACA
GCCTGTACTCTGATCTGTCTGCTGTATAGAGTGGACTGGA
AGGGCTGTTCATGCCAATGTATTCCAGGTCAAACTGGGAG
TGGGAAGAGGAGCTCAGGACACTCATTAGTGGTGTGGAGT
CATTTGCCATGTTGGCCCATGCAAGAGATGCTGTAATTAA
GTGCTGATGGCTCAGTAATTATAGATAATTTTCTGCTCTT
TTGCTTTCATAAAGAGAAATAGAAAAGTTTAGAGAGCTCC
CTAAACTTGTTGCTGCTCACAATAATGCTACCTCCTGTCT
CAGCCAGTGACTGTACCATTGATCCCAAAGCTCAAAATTT
TTTCATATGGTAAATTGGTCTCATCTTTGCGACATGGACT
GTTACCATCCTATTCAAAACCCTGATTCCTTCACAACTGG
ATTGAGGCTGCTTATGAGTCCCTGCTTCCAGGACTGTCCC
CTTTCTCTCCATCCTGCATGCTGTTCATAAGTACACAGGG
CCAACATGCCCTTCTATCAGACCCATCTGCTACTGGAGCA
ATGCAGGCCACAGTGTGGCTGAGACCGGCTCTGGAGTCAG
TTGCAAGCTCAGATTTCCACTTCTGTACTTGCTCACTGTA
TGACTTTGGGCCAGTTATGTAACCTCTTTGAGCCTCAGTT
TCTGCATCAGTAAAATGGGAATAATAATTAGAAGAATGTC
TATTAGATAGGTTATTGTGAGGGTTAAATAAAATGGTGCT
TGTAAAAATGATTGGCTCAATAAATTCTAGCCATTGTTAT
TCTCTCAGCTCCTACCTGAACTCTTCAGTTAAGAATTGGG
AGCCAGTATCAACTGGCTCCTAGTACCTCACCTAATTGTA
ACTGATGTTCAGGGTGTACCAACAGTTAGGCTGTCTTGAG
GACTCTGTCTCTTCATGCATTGTCATTTGCAATATCTTCT
TATGGAGTAAGCGTGTAAATTAGCTAAGTTTGTTTTGGAG
AAGGCTCCTCTCTCTCCCATTCCTCGTTCATTTTCCTTGG
TGCACTGGCTCTCTTTTTGCACTGGTTGCCCTTCTGCTGA
CCCCTGGCCCCTCAAAGTTCCCCAAGGAACACCCAGGCGC
CCAGGCCCTTACCTCTTAATTAAGACAGAGCCAGGTCCTG
TACAGAGATGGGGATGTTTGCTTGGTTTTGACCCAGGAGT
GGGTTTGTTTTTCTCTAATTAGTTGGAAAATCGAACTTGA
TCTATGAAGAAGGCAGATTTACAACTTGAGTGAGTACCTC
TCTGCCTGAGCTTTGTTGTAATAAAAGGTAAAATCACTCC
TGTGGGGGATTGGGTGGGCATCGAGCTGGTTTCTAATGGC
TGTGTTCCCTCTCATTTTCAGGTCCTAGTGAAACCATCCA
GAATGATCAAATAGTCCCTCCTAGTGAATAAGTTTGGGGA
GCTTGAGAGGAAGACGATTGAAGTGTTTGCTTTTTCTTTC
CTTTCACTGAGACATGATGATATTCCTATCTACATGGAAA
CTTGAACTATTTTGGCTAATTTTCAATGAAAGGTCACGTA
GATGACATATCCTCAGGACAGATGGCTGCCAATGTGGCCT
GCATCCCACCCATGGAGAAAGACTATTTCTCTCCATTTTG
TTTTCCAGCTTTCCTTTTGCTGCTGTTGATATACTTTTGT
TCTGTTTTGCTGCACCATTCCCTCTGCTTCCCTTCTGCTC
TCTGTCTCTTGCTACCTATTTATATATTTTCCTGTGTCTT
TTCCTCACTCTTTCTTCCTTTCTCTTCCCTCCACATCCTC
TTTGCCACTGCATCTCTTTCTCTGCCTTATTTGCCTCCCT
TCCCCTCGGGATCTTATTTTTGGCACTCCTCTACTTCCTT
CTCTCTCTCTGATTCTGGTTCATAATATCTTGAAAGAGCG
TTTGATAACATTTGCCTGACCCTGACTGACACTGGGTGAG
TGATTCTCCTCGGGCTGCGTTTGCTGTGGTCTGTGTGTGA
TTGATGAAAGCTGCTCAATTTGCTCTTCAAAGCTCTGTTT
ATGGAGAGCTTGGATGCATCTCCTCGGGATTTTACTTTTT
TTTTTTTCCCTCCAGAAACAAGTCCAAATTATAGGATAAA
ACTGGAACACTTCCCATTTGTTCATCATCTTCACAGACCC
CTTAAGGCTTGCAATAGAAGGACCAGATTGTACATGTCTA
CCTTTTAAAAAACTGTTCTTCCTAGAGTCCTCGTGTCGGA
GATTTTAACCCACAAAAGAAGTTATTTGGGTGACCTTTAA
TTTCAATATGACCACTTTCAGCCCTAAAGAAGACATTTAG
ATTTGGACTCTGGGTACTAAAATGGAAGAAAATTGCTAAT
GCTATTAATACTAGAATCTGAGTACCTGTGGTATCCTGGC
TACTCAGTACGAGTTCATCATAAAGTGAAAGAAGTAAAAT
CAAAAGAATTGTCTGTATTTTCTGTTTCTGGAAAGAACAG
TGGTTCAAGTTTTTCTTCCAGTATTAACTATACTGGATCC
CACATGAGAAGATGAGACATATTTTTCACCTGGCTCAGGT
TTCCTGTAGAGCTGTTCCTATTTTTCAATCCAAGAGAGGT
CTTATGCACCTGCACTAGATGCTTTACACATTCAACTGCT
TGAAAGAGGGACGGACTAAGTAGTCTGCAGAAGTTCTTTC
TAGTTCTTAGATTCTCTGATTCTGAGAATCTAATGCTTTA
GGTATGATAAATATATTGCAATGGAAGGATTACCGAGTTT
CATGCTATAATTCCTGAATTTAAATGCAGATTTGGGCAAT
TATGACTTAAATGATCTTCAGTAAAGTTTTACAAATAGTT
TCAGGTTTTGTTCAATAGCTTTACTGGGGGATAATTTACA
TATCAAAAAATTCAGTCATTGTAAGGGTATGTAGTTCAAT
GATTTTTAGTAAACTTATAGTTGTGCAACTATCACCATAA
TCCAGTGTTATAACATTTTTCACAAAACTTTTGACCTATT
TTTTTCTTCATCTTAAAATTAAACTTATGTGGTGAATTGA
TTGCAAAAATGGCCGTAATTCTTCAACCTATTGTGGCATG
AGTTGGTTGCTCCTTCCATTGAGAGGTGGAATTGATTTCC
CCAGCCCTTGAATCTGGGACTGGCCTTGTGAAGACTTGCT
TTAGCCAAAAAAGTGTGGTCCAAGTGACGGTGTGCCAGTT
CTAAGCCTTGCATCAAAAGGTCTTGCATGTTTCCATTTGC
TCTTTGAAACCCTGCTCTCTTCACCATGAGTGTAAGTATA
GCCTGCTGGAAGATTAAAAAAAAATCATGTGAGGAGAGGC
CCCAATCATTCCAGCTGCTCTATGTTAGGCCATCTTAGAT
CAACTTCCCCCACCTGCCCTCCAGCTGACCGCAGATGCAT
GAACACCCCTCATGAAGATTGGCTGAGCCCAATGCAGATC
AGCAGAATTGGCCAGCCGACATGTAGACCCACAAGAAAAA
ACAGAAGGTTATTGTTTTAATCTACTAAACTTTTAGGTGG
TTTATAAACTGTCATTATTGAGGCAATCAATAACTGATAT
AGGATGGCCATAGGGATCAACTTTTTTTAAGCCATGAAAA
CATCTAACATTCTGCCTACATCACATAGTGTGCCCTCACT
ACATTTAAAAAACATTCACTTTAATAAACATGTATAGAGG
CCTTCATATATGAAAAGAACTTTGGAGTTGTGAGGGAAGT
GGAATTGAAACAGAAATGATATAAACCCTTAAAGAGTCAA
GTCCAGTGGGAAAAAAATAGATACTTACACAGAGAGCTAT
AATATAGGACAATCTGTCCATCTATTACAATATTTATGTT
GAAGTGGTCCCTCCATTGTCTGCAAATAACCATGTTCTTC
TTTTCTTGGTATTTCAGTTTGTTCCAAAATGTGTTCAAGG
AATATGGTTTATTGAAAAACTCCCCAAACAGCACATTGAC
AGAAATTAAGTTTCATTGGTATGTCCAAGTACAGTGTTTG
CATTTGTAGGAAATAGTCTTTATGGCAGCTTGGCCATGTG
AAATGTTTTATGAACCAGGGAAACAGAAAAGCAGACATGA
ATTTAGAGCCAGGGTTGGGAGGAGAATAAAAAGAGGAGAA
AAAGAGGTGGGTGGGAAAGTCTTAATTTCTAAAACAAGCA
GAAATTTTAATTTCAAGAATGCCTAAAGAATAGAACATTG
CCTTAGCAGCTTGTTTGTGCTCAGCTCCAAAATATTCTAG
AGGTTTAGGTGGCTGGGATTGGGCTGTGGAAGAGGAAGAA
AGAGTGAGGGTTTTGGCAAACAGGACTTCAGGCAGCAGAG
GTCTTGTGGTTGGTTGATCTCAAGCAGGTTCTCTGAATTC
CTTCATCCTGTCCAGTAAGCAGCCCATCTGGGGAGTCTGA
GAGCACAATACAGAGCCCTGGTTTGGAAGCCAGGGGCCCT
ATTTCTAGTCCTAGCTCTGACACTAAAGAACTATTGCTGT
GTGACCATGGACAGGTCACTTTTCCTTTCTGAAGGCTGAT
CTAGGTGATTTCTAAGGTCTCTTCTGATTCAAATAGTCTG
TAAGTTCAGGTCCAATTCACCCACCAAGTTAGAGGAGGCA
AATAGAATCAGAGTGAACCAAAATAGATGAGAAGGCCTCT
GACAACACACGTGGACCTGTAAAAAATGGAGCCGTTCAGA
AAACCAAGACACAGGTTAATGGGTAAGCCCCGCAGATGCG
GACCCACCCTCCACTTCTCCACTGAATGTATGGAGTCTGA
CCATGCCTGTCCCAAGGACTCCAGAGGTCCTGGATGCTCC
CTACCTGTGACCTGCCCACTGGGCCTACCGAGTGCATCCT
CCCTCTCCTCCTAGAACGAGGATGTTAAAGGCTTTTCTTA
AAATGAACTTGAGTTCTAATGAGTGGCTGTTTAAACAAAG
TCAAATATTCTTAGAGGTATGGTGGGAAGGGTAGGGGTGA
GAAGGTGGGTCTTTTTTCCAAGTAGTGGAAATAACAGAAA
GACAAAGAGTAAATAAAGAGAGCTCTCTGCAGCAAGGAAC
TCCCTGAAGCTAAATGTAAACCAGCACTCCCAGGCTGACT
AGGGTCTCTTTTAAGATGACAATTGTGGTTGATCTCAGGG
CAGTTTTTGGGATACCTTTTGGGGAGACACAATCTTTGTC
ATCACCTAAAAAAACCCCTGGGAGGTGGTGAGGGAACAAG
CAAGAAGTGGCAGAAGCCCCTGCCAGGGTCTGAGTCACCA
GGAGGTGAGCCCCCCTCCCCTGCTGGGAGTAATGAATTCC
TGACTGCAAGTCTTCAAGTCCTGTCCACCAGCATTTCTCC
AAGGAGCCTATGTGAAATAGACAGATGTCCCACTATGAAG
TTGTTTGGCTTTCAACCACCGGAAGGGCCTCTGAAGAGGA
GGAGTCTCCTGTCCACTGTTGATTAGGGTAGCAGTCAAGA
GAGGCTGTGTGCGTCCCCAGTGACCACCGCAAGGCTGTGC
TGCCAGAGGCCAGGCCCAGGGATTCTTCGTGAAATGTGTT
TACATGAGGTTCCGTTTTCACCTCAAAAAAGCAAACAGTA
CAGATGCTCCTCAACTTATGACAGGGTACGTTGAAAATAT
TATAGTTTGAAAATGCATTTAATATACCTCACCTGCCGAA
CATCATCTCTTAGCCTAATGTATCTTAAATATACTTGAAC
AATGTTCGTGCAACAAACAAGGACATAGCCTGCAGTTGGG
CAAAATCATCCAACACAAAGCCCATTTTATAACAAAGTGT
TGAGTATCTCATGTAATTTATTGAATACTGAACTGAAAGT
GAAAAACAGAATGGTAGGCGGATATTTAAAGTATGGTTTC
TACTAAACACATGTTGCTTACATGTCATTATAAAGTCAAA
AAATTGTATGTCAAACCATTATAAGTTGTGGACCGTCTGT
ATAAATAGCACTGTTCAGAGCACTGTTTGTCTTCCACAGT
GGCATGGTCTGGTCTGTGCATTCTTCTCTCTCCTTTTTCT
GACACAGGTCACTCTCCAACACCCCCAATCCCCACCATTG
GATCAAGGAAGCCCTGCAAGTCACTACAGTTTGCACCTAC
TTAGGAGCATAAAACATAAAAATAATTTTTTTTTTTTTTT
TGGCTCACAGATTTCGTGGGCTAGGAATTTGAACAGGGCA
TGGCAGGGGCTGCTTACCTCTGCTCCACAACATCTGAGCC
TCAACTAGGAAGACTCAAAGGCTGTGGGGAATTCAAGGCT
GTGGGAGAGTGGGATCATGAAAGGTTGATTAATTCACAAG
TCAGTCAGGTGATGCTGGCTCTGGGGTGGGACTCAGCTGT
GACCTTCAGCACTCTTACACATGGCTGCTCCAGACACCTG
AGATTCCTTTCATTGTGGTTGTGGTTTCAGGGTGGTTGAA
TTTCTTACACTGTGGCTTGGGGTTCAGAGCTCCAAGTGCA
AATGTTCCAGAGAACAAGATGGAGGCTGCAAGGTCTTTTA
CCATTTGGCTTTGGAAGTCATGGAACATCACTTCTGCCAC
ATTGTTTTGATTACAGTAAGTCAGAAGCTTGCTCAGATAC
AAGGGGAAATGATGTAGGCCTTCCCTGTCTCTCTGTCTCC
CTCTCTCTCTCTCTCTCTCTTTTTTTTTTTTTTTTTTTGA
GACCAAGTCTCACTCTGTTGCCCAGGCTGGAGTGCAATGG
TGTGATCTCAGCTCATTGCAACTTCCACCTCCTGGGTTCA
AGTGATTCTTCTGCCTCAGTGTCCTGAGTAGATGGGATTA
CAGGCATGTTCCACCACGCCTGGCTAATTTTTCATATTTT
TAATAGAGATGGGGTTTCACCACGTTGGCCAGGCTGGTCT
CGAACCCCTGACCTCATGATCCACCCACCTCAGCCTCCCA
AAGTGCTGGGATTACAGGCATGAGCCTCCGCGCCCAGCTG
GGCTTCCTTCTCTCTAAGAGGATTGTCAAATAATTTGCAG
ACATGTGTTTTTTTATTTAAATTTTTTTTTTTTTTTTTTT
TTTTTTTTTTTTTTTGAGGTGGAGTCTCGCTCTGTCGCCC
AGGCTGGAGTGCAGTGGTGCAATCTCAGCTCACTGCAAGC
TCCGCCTCCCAGGTTTAATATAGTTTAGTTTTTAGGAAAG
TTGTAGATTCACAGCTAAATTGAATGGAAAGTATAGAGAT
TTCCCCTCTACTCCCTGCCTTCGCACATGCATGGCCTCCC
CATTATCAACATCCCCCACAGAGGGGCCCATTTGTTACAA
CTGATAAACCTACACTGACACATCCTTATCACTCAAAGTT
CAGAGTTTACACTGGGGTTAATTCTTGGTATTGTACAGTC
TATGGGTTTAGACAAAAGTATAATGACAGGTATCTACCAT
TATAGTATCATAAAAGTAGTTCACTGCCCTAAAAGCCCTC
TGTGTTCTGAATATTTATATTTTAAAACCCTCACAGTAGC
CCACATTGCCTAACCCAAACTAGGCCCCACCATCACTCTC
TGTTCATTTCCCTGTAAGGAGCTCCCTCTCCTCCACCTCT
CAGATCCTAGGAAACTTTGGAGATGAGCATGGGGAAGTTG
CTAAAGTGCTTCTTGGTTATTTGGCCAAGGTTGAGTTTAA
AAGTAGCGGGTCTTCTGGGGGAAGTCCTCCTTTTCTTTGC
TCTTCCCCCATCCTTGCCTCTCCACCCCACACTACCACTT
GTGATTGCACCCACGCTCTGCTTTGCTTGACTCTTTGGTG
GGTTCCCTGGAGTGGTTTCCTACCATCTTGTGTGTCCTTG
CAGAATAAATTAAATGCTAAGGATCTGCACACAGGCTCAA
CACAGATCTCTTCCTTGGTAATACCTCCATGCCAAGCTCT
TGACTCACCATGCTTAACTGAAATGGTTTCTCCTTCATGG
TGTGACTTGGGGAGAAAGGCTGTCAAATATGTTCTAGAAA
CATCAGCCAGCCGTGCCTAGGATGGCACCTGGCAGTAGGA
ACTTGCTTTCTTAATGATTGCTGAATAAATTAACCCTGGG
TTAGATGTGCTCTGGATGACTCATGGGCTCTGATTCAACC
TGATTCACCAGAGGATTTAGGGTCATTTGACCATGGAGAG
CCCTGCATATCTCCAGAGGGAAATGAGCAGTGTGTGTGTG
TTAAGGTGGTGGTGGGGGAGTGTGGATGTGTGGTTTTGGG
ATAGGGGATGGGTGTGGATGGTCCTGTGGTGTGATACGGT
GGGTCAGGGCCAGCAGTAGTACTTGCAAACATGCTTATTT
CCTGGCCTTCTGGTAATGTGCCTCTGCTTCCACATCTCCA
GAATTTGGAAACTTTACCGGACACGGTGAAGAAACCCTTC
AAGGGTCAGGCCACTTGTTGAGTTTCCAGGAGGCTCAGAT
CAGTGCTGCTTCCTTTTTTCCTCCCCAAGGTGTCTGCATA
AATCACCAGAAATTATCTGGATAAGCTGACCTCACTTGAA
GAGACCTACCTATAAAAGAGAAGGTCTAGGTTTTTAGGGT
CAGTGGGAGAAATCATCAGAGTAACCACATTATTAATATT
CTGGCTAGAGATGCTGGATTCCCAGGAAAACTTATAGAAA
TGATTCGCTCATGTGTTTCTCATTTACGAAAAGAGAGAAA
AAGAGAAAGGAAGAAAGGAAGGAAGGAAGAAAGGAGAAAA
AGAAAGGAAAACAGGAAGGAAGGGAAAAAAAGCACTTCCA
GGCTTCCTTGCAGCAAGGGACACTGGTTGGGACAATACAT
CCATGGAGAAAAGGGTCTGCACACTGACAGCAAGAGTCTT
CATTGCTCTGAGCTTGCTGCTTTTGTGTTTTTTTCTTCAT
TTCCTGTGCAAATCCACAGCCCTAGGTGAATTGACTCTCT
GTGCCTATGTGTCAGCACTGTGGAAGGCCTTTACATGTCA
CCTCTTCATATGAACAATATCTCTAAGAGACATGGATTGT
TATTTCCAATTAATAGATGAGAAAACTGAGGCTCAGAGAA
GTGAATTAAATTGCCCAGAACACACAGCTAATAAGTGGAT
GAACCAGATTGTTTATTCATACAATAAACATAACAAGGCT
ATGTAGTAAGCTATGGAGAGGAAAAAAGATGAATAACATG
AGTTAGTTCTACAGAAAGTTTATAGCCTAGGTGAGAAAGA
TGGGTAAATATATAACAATACTGTAAAGTGCACAGGTAGA
GCTACGCAGAAGGCCTTGGGGGGAAGTATCAAGACAGGCA
TCTAATGCAAATGGGGAGGTCAGTGGAGACTTCCTGGAGG
AGGTGATGTTTGAGCTGAGTGTTAAGGACAAGTAGCAATT
AGCTCAGTGAAGAGAAGCTGTGGACTGGGAAAGGACATTC
CAGAAACATTAGGCACATGTTTTTGGAATGGAATGTGATA
GGCACCAAGCCTGCACATACCAAGAAGATATAGTCCTTTA
ACTGTCTTCTTTTAGCAAAGAAAATGGTAATTGGCAATAC
TCACTAAAAAGATAATTAAATAATATTTTAAATGGTAAGG
CATGGAATGAAAATATGGCAAGGTATGTGGAACCATAAGC
AGTTCTACGTTGCCCTATGGCTAGTCTTACTGGGGTTTAT
CCGAATTGAAAATATAAAAGCTCTTCCTACTGTGCTCCTT
CTCCTCAACAAACTGATTTGGGAGGGCTTAGCACATGTAG
TATTTTATGCAGACCTTGGGTTCCCGTTTCTCATTCTTTA
AAAGTCCCTTATGGAATTAGCAGAGCCTGGAAAGTTTTAC
TGGAACTAACTTCTATGTTGTAACTTAGGAGGGTCTCAGC
CTTCAGAGTTCCCCCTGGGGTTAAAGGGGATCAGGAGGTA
GCTGTCCCAAAGGCCCTTGGCTACCTGAGAGAAAGTCAAT
CTCTTTCACAAGGCTTCATGGCTGCCTAACAGCGTTTTGG
AAAAAGTAGGCCAGAGATCACCAGGAAACAATGGTGCCTG
GGTTCGCTGCCACAAGCAAGGGGTGATGAGTCAGAATGAA
GCAACAGTTACACACACCAACAGGTCTAGTTGGCAACAGG
TAAAGATATTACCTCAGTGAAAGTCCAGAGCTGAAAACGG
GTAAGGTCTAACTGTGTCAGAGATCTGCTATGCTCCTTTT
TTTAATGGCTATGATAGCAGTGGGGGTGGGGAGTGGGGGG
TCGGGCGGTATACAATGCATGCATTTAAGTTTCCAGCCAC
TAAGTAAACAGATCATGTTCCTAAAGGATACTCTTTACAT
GGGCCGTACTGTTTTGAATTCCTTCCTTTAATAAGTCTTC
TCATGGGGTCACTTGGAGAGGACTGGAAGATGGAGAATCT
TGGGGTCTGTCAGGAGATAGCTTATCCCACAACCCAGGCC
TAATGCAAACAGGTGAAGTTTCTGCCCTGCTGGGAAGGAG
AACTGTGACCAGATTAAGGGGGCCCTGAAAAGAAATTCCT
TCTTGTATTGGACCTGGAATCATAAAACTAGGAAGTGAAA
GTGACTTTAGTCATTTTACAGGTCAGGAAACTGATTAGAT
AGGGAAGTGATTTGCCCAAGGTGGGAAGTAAATTCAGCAT
AGAACCAGGATAAAACCCATCTCTTGGCTCCAAACCCAGT
GCCTTGGCCTGCTTTCCTTGTTGCTATTCTGCCCATTGTC
ACAAAGTTTAAAATACTATTTATTTAATTATATTTTTAAT
GAGTATTGACAATTACTTTTTTTTTAACTAAAAGAAGACA
GTTAAAGGACTATATCTTATTGGTATTTGTAGGCTTGATG
CCTATCACATTGTCTAATGCAGGATTGATACTAAAAATGT
CCGTACAATATTTCTACCCTTGAACCTGCACATAGAGACC
CCATTGGGAGCTGAGCCTTGGTGGATCATTTTGATTTAGG
TGGGACCTTATGTCTAACAAATCTTTCTGTCCATTATCTT
GTCCAGCCCCTATTCAAATGTAGCTATATTTTCAGGGTTA
TTTTTGCATTCATAATTCTTGACAAAATCCTCCCATCTAA
TCTTTGCTTGATTTCTTTGTTTTAGGAGATTATTTAGCAT
GTCTAATAGAGCAACAAGCCTGTCCTGTGGCTCCAGGCCT
GGTATTCCATAGCATACCAAAATCAACCACAAACCTTTGC
CTCCAACCTCACCCATGTCAAGGGCAGAGATGAGGCTGCC
CCCTAGGGAGGTGGAATTTATAACCAAATGATCATGCTCT
TTCTGGGTTCCTGCAGGGTTCCCCAGAGAGGTAGCATTCT
TGGGTTATGGGGTACAGAGAACTCTGAGATTAATTTTCAG
TGATGCAAAACCAGTGTAGAACTATGAAAAAATTGCTCCC
TGAGGGTTACTGGAATATTGGTAAAATATTACTTCTTGGT
GAAGGAGCACAGGGAACTTCACCCAAAATATGGCTCCCTG
GTATAATGGGTATTTAAAATTAAAGGTCCTTTGAGATCAA
CAGATGCTGGAGGAGACTTTTCCCCTATCTACGTAAAGAC
CAGACGGACCCATCAAGGAGAACAATTGTTTTTCCCTCTC
TACCCGCTTCTGTCTCTCAATCCTTTACTTCTACCATGGA
GAAGGATGAAGCTGTTCTCTGAAATTCCCTTATCTGCCTA
AGGTCTATACCTACCAAAGACGAAAACAATTACTTCTGAT
CCCTTCTCTGAATTTTCATTAACTGAACTCATATCGCAGG
AAGAAAAACTGAAGTCTGTCAACAAACATGGGCAGACTTT
TATCACAAACTACTCTCTGCTCTGTGGGCCCAACAGAATT
TCTCCTAGGCCATTGTATATTTTTCACAGCCATTGAATTG
CCCTGGAAATTATTTACTAATGTCCCTAAAGTCATACACA
ATGCCCCCTCTCCCTTTCCCTCAAGAAGTAGGTATACAAG
CATCTGTATCGCATTGGGATATTGGGAAATCACCCTGTGA
TTATCGCATGAATGTGAACAAATATCTATGCCTTTTCTCT
TATTAATCTGCCTTTCATGAGTTGATTTTTCAGTGAAACT
TCCAGTGGTGAAGGGAAAACTACATAGCTATTTAATTTAT
TCACCTAGGATAGAAAAGGCAATCCTAGCAGATGATTTAG
GTCAGTGGTATCCAATCCTTTTAGTCAGGAGAGCACATTT
TAATCTGAAAACATGTATAGTCCTGTAGATGAAAATACAT
TTAGGAATGCATTGGTAGAGCAAATGCTTAATAGCAGACA
GAGACTACTACCTTTAAAAGAATTTGAGTTCTATTAATCA
AATAACCTTATCTATATAATATTCCAAATCTGAGTTATTG
CTTTCACTCTGTGTTTCTGCAGCTCTCTCTGCCTGTTTTT
ACCACTGGACAGGAAGCTCCATGAAGGCAGAGTCAGTTTG
ACTTATTCCCTGTCTATTATATGCTCAGCACCTACCACAG
TTTCTGGCACAAACCAGTACTGGATTTGTAGAATGAATGA
ATAAAACCATTAGAAGTATTAGAATATATGTGTGTGAATC
ATGCTATTTGGTCAACCTATAAGCACTGATTCATGCAAAT
ATGGTGCTCCTATGGGATCTCAGGGTCCACAGATTAGAAA
CCATGCATTTAGATTTATGTCTTTGTGCCCAATATTTTGT
TCCATTTTCCTCATAGGGAGCTTACAAGTCAGTAGATCAC
AAACACTGGTCTCTGGATTTAGGGGCAAACAATGACTAAA
GGCAGGAGCTTGAACCAGGCGATCTCCCAAGGTTCTTTCC
AAAATGAACAGTCCATGAGGACAGAGTGCCTACCTTAAAG
AAGGCTGAACCTTCCTGACACCCACAGGGACAGGGATGTT
GATGACAGGTTCTCTCAAGAGCCAGCTTCTAACATTTGTA
GGAGCAATAAGTAAGCTAATATCTGGCAGCCTCTAGGCAG
TCTAGTTGCTATTTCAACTCCAAATGGGCCTGCAAAGGTA
CTTTGCCTGTTTCCTCTGTCAGCATATTTGTGCAGAGTGT
TGATAACTGAAGTGACACACAGTAAATACTCTTTGTCTTG
TAAGACATTTGCTGGCAGTGGAGATGAGGAGGGAAATGTA
GGAGTTGAAAGAAAGAATGCTTAGATTAAACCGTGTGCAT
GTATATGTGCCTCTCGGTGTGTGTTCACATTTAAATGCTG
ACCTCTCTCTTCCCTCTTCACACAACAGCTCCTTCTCTTG
ATTCTCCCGCGCTCTAATTTCTACACTCTTCAAACAAAGA
TAGAATGGCATTCCAGGTGTGAACAAATCAGGGAGGTTTC
CTGTTTAAGATTCAGAAATTCATAGCCTTGAGGAAGTGAG
TAAAAGAGAGAAGAGGAGAGAGAAAGAGGGATGAAAACCA
GAATCTCTGCCACCTGCTATTTAGTGATTAGCTTCCAGAT
AAGGAAGGCAAAGATGCATTCCAGGAGCTCAGGACTTGTC
CAGACAGAACTCAGAGCAGAGGATGACTTGGAGAAAGGTG
AAGCCAGAAATTACAGGAGAAGGCTGGGCTACTGAAAGTA
CCATCTATCAATTTTCTCTCCAAGCTCCTTCATTTCATGG
AGCTCTTAAAAATGTCAGTTCCTCACTTCGCCCTCTTATT
GATCCTACCTCACCTGGTTTGGTTTATGTAAAAGATTCTT
GTAAAGACTAACTCTTCCACTAGCCGTGTAACCCTGGACA
AACCACTTACCTTCTTAGATACAGGCCTAGTGGCTGCTAT
CTCATGGGTTTAAATAGCTTTGTCCAAACCCCTATGAAAA
GAAGCCAATGACAACAACACATACACAAACAAAAAAATGC
CATAATTCTGGGCAGAAGCCCTGATGTGAGTTTGCAGGTG
AGTAGCCTCTGCTCTAGTTCTTACTTGCATATACGCCAGG
CCATTTGACTCACCCACAATGAAAAGCAAGTGCTTATTCA
TTCACTAATAGAGGAGCAGGCTGCTCAATTGTGGTGTTTT
CTCTTCTCAGTAGAATGGAGCGAAAATAATTTCTGCACAG
CCTATCCTTCTGTTAAATGCGCTACCAGAAAGGAGTCCCT
ATCCAGACCCCAAGAGAGGGTTCTTGGATTTCGCGCAAGA
AAGAATTTAGGCCAAGTCCGTGGTGCAAAGTGAAAGTAAG
TTTATTAAGAAAGTAAAAGAATATAAGAATGGCTACTCCA
TAAACAGAGCAGCCGTGAGGGCTATTGTTTGCCTGTTTTT
ATGGTTATTTCTTGATGATATGCTAAACAAGGGGTGGATT
ATTAATGTCTCCCCTTTTTAGACCCTACAGGGTAACTTCT
TGACATTGCCATGGCATTTGTAAACTGTCATGGCGCTGGT
GGGAGTGCAGCACTGAGCATGACCCGAGATCACTCTCACG
GCCGGATTGGTTTTGGTGGTTTTTGGCCGGCTCCTTTACT
GCAACCTGCAACCTGTTTTATCAGCAAGGTCTTGACGACC
TGTACCTTGTGCCGACCTCCTATCTCATCCTGTGACTTAG
AATGCCTTAAGGGGTCTGAGAATGCAGCCCAGCAGGTTTC
AGCCTTATTTTACCCAGCTCCTGTTCAAGATGGAGTTGCT
CTGGTTCGCACACCTCTGACACTTCTGCATGTGGCACCTG
TGGCTGCAAACATGACCCCAGATTCTGAGCAGAGGGGCAG
GAGGCTGTTGTATGACCTCTTCCCTCATTAGCCTTTCTTG
CTCTCTTTGTTCTTATGACTGAGAATGTCTTGTCCTTGAC
AACCACGATGTGTTCCATTTTTTTCAACACGATAAGGTCA
GCACATTGCCTTCTAGCCTCTAGAGCAGGTAAAAGCCATC
AAGCCTTGACAGATACAAGATCAAATTACTAATTCACTCT
GATTATCTTTTTGCATTGTCTCCTATAAAAAAATCAATGT
GGAGCCATGAACAATTATGCTAGGGTAGAAAATAAATACC
CTGCTGATTAAAAACTGGAAGTCACTAGCTTTGAAATTTC
TCCAAAAATAGAGCCCCAGATGTCATGTAAACTGCAATCA
AAATGGGCTGTAAAACTCAAACTGTAGACATTGCCTTGTA
AAGCGTTCACAGATGTAGCAGCAGAAGAAATTCTTGCAGC
TTAGAAAAGCAAGACTTCTGCTTTTTTTTCTTTCTGTCTC
TTTGTTTTTGAGGGGGATGGTAGACAGGATGAACACCAAA
CTGTTCATTTCAATATGTAATTTGCCTCAAAGAATTCTGA
CTTAATATATTTTCTCACCAACCTAAATCCAATTCAAAAA
AACATTTATTGAAACCCGAACAATCTACTTTTGGTTGACA
AGTGCTAATAGGTGCAATGTTACCCCTGTCAACTTATAAG
ATCACCTACTGAGCTTGGAGTCAAACAGGAAAAAGGAAAT
TAAACTGGAGTTTGAATTTGTATTTTCTAAATTCTCAGTC
ATAGCTGAATGTGTATAGTGCTTAATGAGAAACAAATTGC
ATTGCTGGCTTTTCGTTATTTAAAAAAGAAAAACAACTGA
AATTAAAGCTGGAACATGTTCACATCTTAATCTTGGATCT
ACCTCTAATGCAGATGAGATATATCTGTATGAAAAAACAA
ATGAGGCTGGGCTTGGTGGCTCAGGCCTGTAATCCCGGCA
CTTCAGGAGACTGAGGCGGGTGAATTACTTGAGGTCAGGA
GTTTGAGACCAGTCTGACCAACATGGAGAAACCCCGCCTC
TACTAAAAATACAAAATTAGCTAGGCATGGTTGTAATCTC
AGCTACTCAGGAGGCTGAGGCAGGAGAATCGCTTGAACCT
GGGAGTCAGAGGTTGCAGTGAGCTGAGATTGTGCCATTGC
ACTCCAGCCTGGGCAACAAGAAAGAAACTCCGTCTCAAAA
AAAAAAAAAAAAAAGAAAAGAAAAAGAAAAAACAAATGAC
ATCAGAGAATCTTTTTCAACAGCTCCTTGCTAGTTCTTGG
ATTAACCATGTATTTCCAGTGAAAAATAACAAATAAAATT
GGTTTTTGACCCTGTTTTATTTTTCTCCAGAGACCAGCCC
TGGCTCTCTTGAGTTCCACAGATAGGTGGATTTCCCTGAG
AAACTTAACAACACCATGTCATTTTTAGTTTAAGAGCTTT
TGTCGGGAGTATCTAATAGGTAGCAGGCAATAGCAGAGTG
CGAGTGAGTGTATATGGGTGTGTACACTCCCTTATGTGTA
CGTGTGTATTATCAAAGATGATGTACCACTACTGGATCAA
AATTCCACACCACCTTTTGGATAAATCAGACAATGTAGTC
AAATGGTTAGTCCAACATTATCTCCTTTTCACTGTTGCTT
TGTAGTTAACTAGGAGAATGTGGCCATTAATTGTTAACAT
TCTAGACCTCATTGGCCAGCAGAGTTCATATCAAAGATCA
TCTCCTTCCTTCCTCTCTGTGCAGACAACTTCTGCTATAC
CTGTAAGGCACAACCAAAGTTCAATTGCTTTTCAGTTCAC
TCATTCATTCTCATATACAGTAAGAAATAATGAAGTAGCA
ACCCTGTACCAGGCAGTCCTCTAGGAGCCAGAGATACTAC
ACAGAATAAGACAGAGAGGCTCCTAACCTCACGGGGCTTA
CATTCTGGTGGGAGAAGACAACCAGTAAACAAAATAATCG
GAAATAGGTCTTACATCTTAGGTCTCAATAATTATCATGG
AGATTGAAAAATCAAAGAGACATGATAATCAATGGATGTG
CATATGTGGGGAGCTCTTTGGGTGGATATTAGAGAAGCAC
TCTCAGAGAAGGTGATGTGTGAAGACAGCCAGGCAGTAAG
GGTGGGGTGACATGCACACTGTTGCACCCAGAAAAAACAG
TAAAGAGCTAGCAGCTCTCAAGGACAAGTTTTGCTTACTC
AAGTGAGCTGGTCCCACACTACATTCCTACAGAGGAGATT
TTCTTTTCTTGACTCATTTGTAAACCAAGTGGGAAGTTGC
ACTCTGAAAGGGAGGAATGTGAGGATCTGGGGCACTTTAT
TAAGGAAAACTGAAGGGTTGCTCTTAGATATGAGGAATTT
GCTGGAGAAGTTCAAAAACTTAAGGGCTCTGGTCCCATCT
TTGCCAACAGCAGGTTATGTACTATTGGGAAGTCCCTTCT
CCTCTCTGACTACAGTTTCCTCTTGAAGTGAGGATGTTGG
ATATCTAATTCTCTTCCAGTGCAAAAAATCTCTGAGCTTT
CTAAAAACAGAAGCTAGAGCTGCATACTCCTGCTTGAGAA
ATACTGTTCACATGGACTCACTCACCAGGATGTTCAAAAC
CATACTGTGCATAAAAACAGCATATGCACTGGAGTGACAC
TTGATCAACTCCTCCTAGAGTCCAAAGGAGCCATGTTCAG
ACACTTGATCTCTTTTAACCTCCTCAATTTGGTCTGTTTT
ATGACCAAACTGGTAGGGAGCCCTTTCAACAGGCAACCAA
TGGAGATAGTTTCATGGATAGGCCAGATCTCCCAGTGCAC
ACCAAAATGAGGCATCTTGTCTATATGCAACTATGTGAGA
AGCGGCAGGTCTGATGGCAGAGATAGATCAGACAGGGGTC
CCAGGGTCTCAACCTTCAATAGTGGAAGATCCCTCCTAAC
AAAAGTCTTTGGTTAAAGACAGCCGTTTACTACGATCCCC
TGGCTTCCTGGCATGAAAGCAGCTTTCTTTGAATCCTGCT
ATAATGGGCAGATAATCTCACAGCTATTTCTCCTCTGTTG
GGTCTGCTGCATGATGCTCTGTCAGTACAGGGAGACATTC
CAAAGCTCAGAAAAGGTATAGGACGAAGGGCTGTCATTTG
TATATATATATTTTGAGCATCTTTACTAGGTGGAAGAAGG
ATCTAGAGAGACACACAGTGAATCAGAAATAGTCCTTGAC
CTCAAAGACAAACCCCCAGCCTAGATTCATACACAGGTAT
CTACCATTAACACAAGTCAGAGAGAGAGGAGGAGTGGATG
CAGTGACAAGGGCGGTGGTGGTGAATGAATTGACATTTGG
AATTGGTCCTCAGGGATGATTGGGACTTCACAGGTCAGAG
GCAGAGGATGAACATTCCTGCTAAGGGAACAGAATGAGTA
AAAGCCAGGCACAGCATAGAGCTTTCAGGAAGAACATCAG
TTTATACAGACTCCAAGAGAAGGGATCCTCAGAACTTTAA
ATCTAAACTCCAAGCACATGACACAAAGGAAGCCAGAGTC
CTTTGACATGCAGCTACTTTTGTCCCTAGAGTTTCCAGAT
CTTATTCCAGGAGAAGCATAGCACCCTCCTCCCCTCCACA
TCCCCAACCACACATACAAGGAATCTACAAGGAGGGCAGG
GCTGTTGCTTTCAGTCACCAAACTTGCATCATTTGTTATC
AGGGAAATATATATATATATTTGAGATGGAGTCTCACTCT
GTAGCCCAGGCTGGAGTGCAGTGGCACGATCTCAGCTCAC
TTGTAACCTCTGCCTCCCAGGTTCAAGAGATTCTCCCACC
TCAGCCCCCTGAGTAGCTGGGATTTTCGGCATGCACCACT
ACGCTTGGCTAATTTTTGTATTTTTAGTGGAGACGGGGTT
TCAGCATGTTGGCCAGGCTGGTCTCGAACTCCTGGCCTCA
AGTGATCTGCCTGCCTCAAACTTCCAAAGTGCTGAGACTA
CAGGCATGAGCCACTGCACCTGGCCAGCGAAATATTTTAA
AATTGTATCAATTTTGGAGTTCTGATCATTTGTTTCAGAG
TTGGAAATCAACTTTAGTCTCAGGATTCCTTATTGTTCCT
CCGCTGCAATTTCTTTTCTGTTCTTTTTTCCTTTTTGGAG
ACAGGGTCTCACTCTGTAGCCCAGGCTGGAGTGCAGTGGC
ACGATCTCAGCTCACTTGTAACCTCTGCCTCCCAGGTTCA
AGAGATTCTCCCACCTGGGCCTCCTAAGGTGCTAGGATTA
CAGGCACGTGACACCATGTCCAGCTAGTTTTAAAATTTTT
TTTTGTAGAGACCGGCTCTCACTCTGTTACTTAGGCTGGT
CTTGAACTCCTGGCCTCAAGTGATTCTCCCACCTGGGCCT
CCTAAGGTGCTGGGATTACAGGCTTGTGCCATGGGGACTG
GCCATTTGCTCTAATTTCTAAATGCCATTTCAACCTTTCT
TTCCTCTATCCAGCCATGCTTCTTCATCACAGACACAAGT
ATTTGGAAACTTCCTTTTTCCTCTCTCATTTTTGTCCCTG
GGGCTTCTACAAAGACTGTCAGAGGTCTCACCACTCTTTA
TCATCCAGATGTCTCCGAGAAACAAAACCACACACTTCCC
AACAGCCATCCTGATCTGATCATTTTCACATCAGGAAGGC
TTTGTCCCAACTGAATTCTACCTTGTCATTCCCATCAATA
TTTTTTTTTCATCTTAGCTCTGTGCCAACCAATTGTTCAT
ATTTACTCTCAATATGTATTTGATGATCACACGGAATTTC
ACTGCTTAGTTATGTTCTGGTCTACTTAATTTGTCATCTC
TATATTCCTTCTCTTGACAGTGGCAGTGTTGCCAGATAAA
CAAAGTTCTCTTTTGTTATCACACTTGTGGCCAAATAGTA
ACAATAATGGTAATAATAAATAAGTTGTATCAGGTAAGGT
GGGTTTTTGTTTGTTTGTTTTTGTTCTTGTTTTTTTTTGA
GACAGGGTCTCATTCTGGAGTGCAGTAACATGATCATAGC
TCACTGTAGTCTCAAACTCCTAGGCTCAATGATACCCCCA
CTTCAACCTCCTGAGTAGCTAGGACTACAGGCATGTGCCA
CCAAACCCAACTATTATTATTATTATAATAATTATATATA
TATTAATTATATTATATTATAAATATATAGAGAAGGGTCT
CTCTGCTGCCCAGGCTGACCTCAAACTCCTGGCCTTAAGC
TATCCTCCTGTCTTGGCCTCCCAAAGTGCTGGAATTACAG
CCATAAGCCATGGTGCCCAGCCTCTTATAGGGCTTTAATA
GAGGACCATTATTTCCTTAATACTCAAGCCAACCTGTGAA
GCAAATTATCCCATTTTTCAAATGAGAAAACTGAGGCTTA
GAGAGATTAAGTGACTTGTTTAAGGTCACTCTAGTAGTAA
CAGATAGGCAGGGCTCAAACTCTGGACTATTAGATACAGT
TAGTGGATATGAAATATGCTTTGAATTCTGTGCTGTTCCC
TCTGTGCTTCCCAGAGATGCTCTAAACTGGAGTCTCAAAC
ACTAGTGGATTTTAGAATTACCTAGGGTCCTTTTTAAAAT
GCAGAATCTTCCTACCCCATACCCAGGACAATCTGATTTT
GATGTGATAAGGCCCTAAAGTTTGCATCATTTACCCAGAC
CCCTGATTTTATTAATGCCGGAGCTTGTGTTGACAAATTG
CCAAGCAAAATGGAAAAGCCTAAAAATGCCTTATTTGTAT
TTACTGTTCATTGTATATAACTGTGAGTTCATTCAGGGAA
AGATAGTTTGTATTCTGCTTTAGTTCTTATAAAATATCAC
TATAATCTTATTTTAAATGGCTGCGTTTCTGGAAGAGACC
ATTTTATCCCAAAGAGAATTTCATTTCTGATCATTTCAGA
TAGATCTTTTATTTTAATTCTCCCTTCCCTTCTTTTAATA
TGACATCATAATCCTCTTCACATCTAGCTTTTGTGTTTTA
CTGGTGTTTTTTTTTTTTATGGAATATTGCCAGGCTTAGC
ATTAATGATGGAGATTTCATAATTATATTCTAAATGAGAG
TAAAATTCAAATAAGGGTCCAAATGGAAAATACGTCTATA
AGTATATGAAAATACCTCGTTTTTTAAGCAGTTTTTTTTT
CTTTTTTCAGAAGGAAATGCTGGTTTAGGTAGGTATGTTA
GGGGGTGCATTTTACTGTTATACATACCATCTTAAGAAAC
ATTCAGATAAATCCTGCTTGACAGAACTCCAAAGAGGTCA
GAGCACTGGATAAAAAATGAGACCAGCTTTGATTTCCTTA
TGTAAATGTTTTCTCTAGATGTATTTATTATGCCAAATGT
AATGGTTCTAATAACCACTCCAGACCCATCTAATTCAGTT
TAATTCCCCATGATCAAAAAATGCAAAACAACTATTTGAA
GGACGGAGATTAGCTCTTTTTATACTACTAAAGGAAATGA
GAAAGGTATTAAAGAGATGGAATCTCAGACAGAGCTTCAA
TATTGATCTCATCTCCCTTAAGTTTGATCTTATGTAAAGT
AAGTATACAGAGTGAGGTTTGGTGTAAAATTTGCTTTTGT
AAGGCCTAAAGAAACTGGAACAAGCCATCCGTATTCATCC
CCTCTTTAGCAAGCATATTCCTTCCTACCACTTTCAAATG
TTTGGATCAATGTGAAGATTTAAGATCGATTTTCTTCCAG
ATTTCAGATCATTGCCTCATAGCCACATTATCTCACAAGC
TGTGGTTTGCATTCTTGCACACTGAGCTGTCATATTTCAC
ATAAATACCTTCTTTACATGGGACAAAATATAAACTGTCT
CTTTCTACTTAACCCTGTCTTGAAAAAACAAAAGAAGCTG
AGTTTTGGAAAATGAATTTCAAGCCCAGTCCACTGGAAAA
TGTCCTTTGGTCATCTATACACCCGCACTTACTGATACTC
TCTTTTCATCCCCTGCCTGGCCCTTAAACCACATTGTGTC
CCTTTGTGGGATACTTTTCATCCACTCCTTTCACTTGTTG
GCTCCCTCTATGGTGAGCTGATATAGGAGCTTGTGTATTT
CCATTTCCTTTGGGAGCAGCATTCTTTAAGCAGAGCAGGA
AATTCAGTGTCAGTTAATGAATACTCTTGGTGTGCAGAAA
TTCTGCTGAGCTCTGGGGGCACAGAGAAGAATGAAATGGG
CTCTCCCTCTCTTTAAAATGATTGCCTTTAGTTAGAAGGC
AATGGGCCTAACAATAACAATAGCTCCCGTGCATTGAGCA
TTTGTTCGTGCCACCTCCCCAAATGCAATTAATTTTCATC
TTCACAATAGTCCTGTGATTTAGATGCTGTTATTCCCATT
TTTCAGATGAGAAAATTTGGGCTCCCAGTTGCCCCGGCCC
TCAGTGGGTATGTGTCAAAGCCAACATTTGAATCCTGGTC
TGTCTGACATCAACACCTCTTCACTATATGCTATGCTGGT
TGAAAATATAAATAATAGTCTATGACTGAGGCACAGAAAA
GATCAACAGAAAAAGAAATTCATCTCCTGGGTCAGAAGGA
TTAAAGTAGAAGCTGGAAGGCTTTACCCATTCCAGTGTGG
CAGTGCCTCCTCTTTTAATGACCTCTCCTTGCAGGCAAAA
TTCTCCGGAAGAATGCTGTTGACATCCTTCAATGCATCAT
AAATAATGTCCCAGGTGCTCAACTACAGACTCAGTCACAC
TCCTCTGGAAGCTTTGCAAAAGTCTTTGAACTTAACCCCC
TCTCAGCCAATGTTTCTTCTCATTCCTTGCTCCCCACTAT
GAGCAGAGTATCATTTGCTCATATTTCATAGTTGTTTTGT
AAGTGCTCTTAAATATTTTTTTTGTCTTTTTGTTTTTTTT
TTTTGAGATGGAATCTCTCTCTGTTGCCCAGGCTGGAGTT
CAGTGACATGATCTCGGCTCACTGCAACCTCTGCCTCCCA
GGTTCAAGTGATTCTCCTACCTCAGCCTCCCGAGTAGCTG
GGATTACAGGCGCCTGCCACCCTGCCTGGCTAACTTTTGT
ATTTTTAGAAAAGATGGGGTTTCGCCATGTTGGCCGGGCT
GGTCTCAAATCCCTGACCTCAAGTAATCCACCCGATTCAC
CCTCCCAAAGTGCTGGGATTACAGGCATGAGCCACTGTGC
CCAGCCAAATATTTCTAAAGCAATGATTAGTTCAAATGAG
TGCCGCCTGCACAGGTTCAAGATCTGCTGCTTCTGTGTTG
TTACTGTCTAACAGTTCTGCGAAGCTTTTGTTTGCTTTTT
TGTTTTTTGGTGGGAAAGAAAGGTCACCTAAACTTTAGGT
TCCTTTAAGGCTAGGCTGTGTTTTATTTGTTTCTGTATCC
TTGGCCCCTAGGTCAATAGGGCCCAGAACATGTGTTCATA
AAGGTTTGATGGACTAAACCAAATGTGGAGCCAATTGTCC
TAAGCTCTGTGACAGGGAAATATAGACCCTCAAATCAATT
TAGTCAGCAAAGACTGAAGTGTGGGGATCAATTAAGGTAA
GTATAGATATAACTATAACAAAATGCAGAACAAGGTAAAA
CATCATAACAGGGTACCAAATGCCAGGGAACTTCAGAGGT
TGGAGAAATCTTATTCAGTGGGTATTCAGGGGGTATTGGA
GGGCTTTAGGTACCGATCAAACTGATAACAAGATCACAGC
TATTATAACTTGGTACCTTGGTACCAGTTTATTGTTTTCA
ATAGTCACGGTGGGAAGTGCGTCATAGAGAAACTCTTTAC
TTTATACTTTCCAAGTTTGACTGCATTTTTTAAACAATAA
AATTCACCCCTTTTGCAACTAAAACAAAAAGGAAAGGACT
TCATGGTGAAGGTGGCTTATGACTGGGTTTCAAAAACTCT
GTGGATAGGCTAAGGGGTGGGGAGGATTATTTCAGACTGA
GGACCCGGCACAACGGAGAGCACAGAGACAGGCAAGCCTT
GAAAAGGTTCAGGGAGCTGGAACCAGAAAGGTGGGCTGGA
GTGCTGGATGTGGGCAGGGGCAGCAGCAGGGAAGGCCAAG
AGGGAAAGTCAGGCCATGTCGTGTGGGTAAAGATGCTGTC
ACTGAACTCATTTGGATGGGAGACCCTCTGGGTCCTCTGA
GCTGAGCAAGGCACAGTCATGGCTGGGCTTGAGAGGAGTC
CTCCTGGACACTGCTCAGATTTGGATATGCACTGATGTTG
TCCTTCTTCCTTCCTGAGCCTGATGGCTTGTAGCTCCTAA
ATGCCAAGGACTGATTCTACTCCATGTACCAGCCCATCCA
GTGCTACAATCCAAAGGAGTGACTCATGCTGGGTTTTCCA
AGAAATATGACGGGAGGAGAAGGGAGATGATAGGCACGTT
CACAGCACCCCTCAAATCACCTGTAGGGATTCCCCTCTCT
TGCTGGTCATGGAAATGCAAGGTGGACATTGAAATTCCCT
CGGTTTCAAGTGTCATTCTTTGCTTCAGGAAAATAAAGCT
TTCTTAAATATTTGTATTCTTGCCTTCCTCTCCCATTCCT
CTCTCTTCCATTTAAATGTCTGAAATATAAACACATATAC
ACTTACATATTCAGCATGCCCACTTACTCACTCTACGCCC
TCCTCTGCTACCCTGCTTCTGTTGGGAGCAATAAGGGCAA
AAACTCAATTAATTCCTATGAAATTTCCATCTACTGCTTT
AGTCAATAACAGACTTTTCATATGTTAGGGCTCTCAATCA
GCCACCTCCTGTGGCTTTAATCATTTTCTAACATTTCAGT
TTGCTATCCAGTCTGAATGCCCAACTCCACCTCCTCTTGC
TTTGGTTTTTATTATTATTATTTTAACTCTGAAAGGAAAA
TTCATGACCTATGCCTGGAGCCTAACCTCTTTGTTGATGC
CCTTTTACATTTCACAGTATTTCTTTGAGTAATCTGTTTG
TTTTGTCCACTAAAAGCTTTTTTGATCGAAGAAAATCTGA
TAGCAACAGAAGGTCCCCAAGTGGGTATGATTCTATTTCT
GGATAAGACTCTGAAGATCTTTGTGATAGTTGATCTCATG
TGTCAACTGGCTAGGCCATGGGACCCAGATATTTGGTCAA
ACATGTCTGCACATTGCTGTGAAGATTTTTTTTAAGATGA
GATTAACATTAAAATCAATAGACTTTGAGTAAAGCAGATT
GCCCTCTGTAATGTGGGTGGGCCTCATTCAATCAGCTGAA
AACCTTCAGAAAAAGACAAACTTCCTCCAAGGAAGAGAGA
ACTCTCTAGGCAGTGGCAGGGTGCCTTCTACTCAAACTGC
AACACGAACTGTCCCCTGAATCTCCAGCCTGCTCTTCTAC
CTTGCAGATTTGGGATTTGCCAACCTCCTAATTATATGAG
GCAATTCCTTAAAATCAATATTTTTTTCTCTCTCTCTGTA
TATACATATATACACACACACACGTATACACATACACACA
CATAAGTGTATATATAAACATATATACACACACAACCTAT
TGATTCTGTCTCTCTGGAGAACCATGACTAATTGACTAAT
ACAATCTTCATGTCTATATTCTGTTACTCCAGAAAGATTG
CAATTTCTTATTTGATTCAGAAAATGCTTATTAGATATCC
ACTAAGCCATTAAAACAGCTCTACCTTAAATTGACAGTAT
CCCTTCCACTTCCTCCATTTCCTGATTGAAAACCTAAATA
CACGTGGACCCCAGTATCATCTAACTCTCACCTTGTTTCA
CATCTTTTTCTTTTGCCATCTGCAGAAGAAAGCACAGCTT
GGCAGCCACCTCTGATAGATCAGACTTTCACAGCTCTGAG
GACCCCTGCATTCTAGTCGAAACCCTGATGGCTTCTTCAA
ATCTCTGTCCCATGGGTCCTGTTTAGCAAGGCTTTGCACA
TCTTCATTTATCTCCTTTGAGCACTCTCCAAGTTCACTAT
TTGACTTTATTGGGATCTTCACTTTGATCTCAGTGATAAA
TCTGATGGTATAACACTGTGTCCCTGGGATGAAGTCAAGT
GTTGGGTATTGCCAAGACTTCTCATGGAAATGTATTCCTG
GGTGTGGGGGGAACATCAACCTTAACTATAGCAGTCATTA
CCATTTACTGAGTGCTACCTACATGCTAGACCCTGAAATA
GATGATTTACACCCATTATCTCATTTTGTCTTGTAGATTA
GACAGGACAGACTAATTATCCTCCCAATACTCACTCATAT
GTTTTAAGAAGAAATGGAAACATGGAACCTCTGAGTCTTA
GCTGGGCCCATGGCCACTGGGAATACAAGCTAAATCTCCC
AGCCCCTACTCCCTTGCATAGAGGTGTGGCCATGTGTCTA
AGTTCTGGCCAGTAGAACATAAGAGGAAGAGTTAAATAGA
ACTTCTGAGAAGTATTCTTAGAGGGGGATGATGCATGCTC
TGCCTTCCTGCTGGTGGGAGTTTGGACAAAGTGTCTAGAG
CTTGCTGCCATTTTGAGCACACATTGGAGAAAGATAGAAT
AGCCAGAAAAAAGGAACCTGGATCCCTGATGACTTGTTCA
GTCCCCATACTAGTCCAGAACCCCTTGCATCCAGATTATT
TTTATCCTGTTTAACGTTTTAAGTCACTATGGGTTTTAGG
GTTTCTATTACTCATAGCTGAATCTAATACTAATTGACCA
TTCCCATTTAAAAGAGGAAGAAAGCAAGGCTCAAAGAGGT
TAAGTTACTTCCTTCACATTATGTAAGTAAAAAGTTGTAA
GTGGTAGAGCCTGGTTCTCTCTGATTCCAAAGCCAAGGGT
ATGGCCGCTTCCTGCTATACCATACTTCCTGCTAGTGAGA
GCCACCCTCTAAAGTGAACTTGTTGTCTTCTTTCCTTGTT
TGACGATTCTTCTAAGCAAGTATAGTTTGGCTGAGTCGTT
ACTTCCTGGAGAAAGGTTTTGAGGCCCTTTCACTGTCTCG
ATAGATGTCCCAACCAATGGGACATCTGTGACCATTCAGG
GACCTGGATACACTTATTCCCTAGCCACCCAATACCAATA
CGTTTGCTAAGTAGCTCCTTCTTAAACTGCAGGGTAAGGT
GGGTGTCTTGCACACCTTGTCAGACCACTAAGCCTGCCTG
TCCAAACAAATCTACTCTGCTGTGACTGTATTCCTCTGGC
GTGTTGGTACAAATGCTTCTTCCACTGGCACTTGGGGCCC
CAGCATGTCTGAGAAATTGAATGGCAGCAAGTTTTTCTGC
CAAGACCAAAGCAAATATCCCTGGGAAAAAAAAAACAAAA
AACAAAAAAAACCCAGAAAAACCAAGAGCCTCATTGCAAA
GCGTCCTGGCTTCTGTGTGGATCTTCCACTAGGGAATTCC
AAAAACTTTCTTCAGATGCAGAGACCCTAAAGGTCCTTCA
AATGCTGAACGTCAGTCTGTGCCACAGTCAAAATTACAAT
CCCAGCAGAGAAAAATGTGCCTGCTTTTCGCTTGTGTGGA
ATTACAGGGGTCCCATATACTGGCTTTGATCTAGTTTACT
ATGTGATCTTGAAGAGAGACATCATGGTGTGTTGAAAGAG
CACCGGGTTGAGATTCTGAAAGCCTGGCTACTACACTGAC
ACTATGTAGTTCAGTCCCGGGCAAGTCACTTAACCTCTCT
GAGCCTCTCAGCTGTGAGTATTCATTCATTCACCCTGTCC
TCACCCCCATCCATTCATCCATCTATCCATCCAATTCAAT
ATTTATTAAAGGTGCATTTTTTCAGGAGTGGGGCACACAA
AAATGAACAAGATACGGCTTCCCCACTGAAAGGGTTCCCC
TTCTACCTGACAGGTGGTAGCAAATGCAAAATTGTTAATA
GACGTGTTGGTGCTTGAGGAAGCATAAGCTTGTACATACA
GTCAAAGAGTTATTTTTAAGTCACAACTTTGGAAACCTCA
ATTTCTGCTTCCCTTAGGTGGGACCTCCTAATTGTGCACC
AGGGAGTCAATAGAGAAATAGGCATAGAATTCATGAACTG
GCTACAGAGGTCCCTAGCAATTTCTGCATCATAGGTGGGG
CATTTAATAGTGAATGTGACCCATCCTAGGAAAGCTGTGT
ACTGAGAAGCACCTTGAAACTCTCTGTCTTCAGAGACCCT
ACCCAAGCTCAGTATTTAATGGGAGCCACAGGCCACAGAA
TCCTTATCCTTATGATTGGAAGATGCCTTGGTCAGCCATG
AAAGAAATTTCAGTATTTTATTGAAAGCATTTTGCAGTGG
GAAATCCTTTCTCTCTCTCTCTCTCTTTTTTTTTTTTTTT
TGGCCAGTGCCAGCATAATTTAACTATGATTTAATAGCTT
CTTTCATTTACTTGTTAAATTATGCCTCTCCATCACCTTC
CCTTTGGGTTTTCCCGCCTTTTGGTCCTACAACCTCCCAT
TATTTATTAATGCTCCATAATACATGATCGAGGTAGGCAG
AAAGCAGTGATTTCACAGTGATTTAGGAGATTCCTGGCAG
TGAAACAACAGGAACAGGAACATACGCTCTGAGAGTCTCC
CCTGTACTTGCCTTTTTGGAACAGAGTCAGGTAGTTCTTA
GCCATATGAGTCCTCCCCTCCCCTTCCCATCCCACCCTCC
TGGCCATTTTCCTGCCCTGAGCAAATTCAAAATACTTGGC
TCAAAATGACTGGTGAGTCACAGCTCATGTTTTTTTCCAA
GTTCCAACTGCTAGGATGAGTCTACTCCTCAAAGTTGTGC
TTAACCTAAAGAGACACCAAGAGGTAATTTGGCTTTCCCT
CCCAGGCAGGAGCCTTGTGTGAGATTAGATTTCAGATATT
TAATAGTTTGAATCTTGAGGGAATCAGTTGTTGAAAGGAA
GCCTGAAACAAACTAGGGAGATATTCCTTGCTGTCCTTTT
CTTGGGACAGCTTGGCGTGTTTTGACTCATGGAATGACTT
TTATAGGGATGGAGTTAGGATGAGTAGTTCTAGAGTACAG
ATGGGAAAATAGACATGTTTTCTGACTTACTAAAAAGTAT
GGATTGGGCCACATCTGCAACTTCATCACAGTTCTGTTTC
TCCTAGGCATCAGTGAGGGGCACGTTCATTTGCTGCCCCA
TCTAGGTTTCCTTTACCTTATCCCTTCACTTGTGCTTTGG
ACTAGACTAGCACCTATTCAGTGACTCAGTGGATGAAGTA
GGGAGGCTCTACAGATGTCAGGGCAGAGGGACACCTGGAG
AAGTGCAGTGACCAACCCAATATCATACAGTTGAAAAGTG
GCAGAGCCAGAATTAGAGCTAAGCTTCCTTTTTGACTGTA
AACTTTTACTGAGTAGGTCATTATTTTTATATATTTAAAG
ATATTTTTTATATATTTAAAGATATATTTTATATATTTTT
ATATCTTTTAAAGATAATGTATATTCAAGCTCTTAGCAGA
GTGTCTGGCATTTAATGCATGCTTGCCTTCCTTTCACTAC
AGACCACCAAAACCGATACAGTGCTTAATAGGAAGGGTAG
TGGTGTATATGGCCAGATCCCTGGAATGATACTTGGACCT
CATCCTGGTTATCCCCTTACTCATAGGGGAAACTTGGATG
GGCTGCTTTGCTTCTCTGAGCCTCAGTCTTCTTATCTGTA
AAATCAGAAGATTGAGTTAGATGGCCTCTGAGATATTTTC
TTCCTGTAACTTTGTTCCTGAGACTGCTTTAGTCGAGGTT
GGGAGTAACTTAGAGCACAGAGCAGGACTCTAGAGTCTGG
GGAATGAGTTGCCCAAGTGGAGTAAGGGAGTCATGACAAA
GACAAAGTGCTTGGTGGTCTATGATTGTTATATTGAGTGA
TGGCCAAATCAAACAGGAGAGTTTCTTATGCTTCTTGGGC
AGTATAGCCTCTTACTCCCTCTCTCCAGGTCCTAGACAGC
ATCTGGCAGATACAGCATCGTGTCCCTACTGGTTCCCTTT
CCAGCTTTTGGAGGAGCATGACTGCACTAAAGGCTGGGCA
TGCTTGTCATTCCTCCTTCATCCCTGACTACACTCACCTG
CTTCATCCCTTCAGATGGTAGCAAGGGCTTTGGAGCCTAC
GCATTGCCCCCTGGAGACGTGTCCTGATGTTCCCTAGGGG
CCTGGGCAGCCATTCTCCATCTGGTCATCTAGGCTTAAAG
TCCAAGCACAGGAGAGAAAATCTGAGACAAAGCAACAGCT
GGAATAGAGAGTCTGGTCCCTCTGTTTCTCTATGACATTA
CTTCCTACCCCCAGCTGTGCCTTGCAGAGGGTAGCAAATG
GAGTAAGTCAGTCCAGAGGCTGGAGCTTTGGGTATCTCTT
GTTCACCCACAGTGCTATCTTCTGCAGCAAGCCTGACTTT
GTGATGACCTTTGCAATTTCTCCATTTGCATTTCTGCAGT
GCCCTGGGTTTGCAATGACATGCTCCATTCCTCCAGAGGT
TTTCATTCCTGTGGCGCCAAGGCTGGGGAACATCAGAGGG
CCGGGCTGTTCTGTAACTAATGTAAATGTGTAATCTGCCT
AAGCCTTGACTAATGCATTCCTTGCATTATTAAACACAGA
TTAAATATATATGGATATTTAAATGTAATGTGTTATTTTC
CTAAATCTAGCAATGCTCGATGTTCTTTTGACTTATGCCT
TTTCATTGCTCATTATTGTCTCAGGGATCATGAATTACAG
GCAGAAAGGAGCCGGAGCTTCCTCAGCACCAAAGACTTTG
CTATCCCATTACATTTGCCCAAGAGATGCAGCAGTAGTTC
TCCCGCCCGGAAAATTACTGCTGGGGTTCTTCACAGGGGA
ATGTATTTTTTTTCCCTTCCTAGACAGAGCTTATTTCTCA
CCAATGATTCAAAGGCTAAGCCAGCCAGAGCCTGGCAGAC
TTTTCAGTTTGTTTCTATTCTACATGAAGGCTTACGTCTG
CGGCAAGTTACTGAATAAGAAATTCAGACAGAGTCTGTGC
CTTCTTGCTGGTGGTACATTCACCCACTCTCCATCAGCTG
TACAGACAGTCACTTGTCCTCTACAGGTGCTTGGAGAGCC
CCAGTGAATTCTGACTGATTTGCTTTTCAATCGTGCAGTT
AATTGGCAACATTTCTGCCCAATACCCCAGCCCAATGGCA
GGGAAACCAAAACTATCCATGACAATGGTATGTTTGAAGC
AAAGACAATCTAAAGCACTTCACATTTGCATGCCTCAGTT
TCCCTTTCTCTAAGAGGCAGAGTGGAGGATTGATTCTGAT
TCTCTCCAAAGTTTTTGTAGGCTTTCCCATGGTTCTTTGT
GCTTCTGAGGAACCAGAAGGGGCAATACTGTCAGATACCG
TTCACTTAGCATCATTTGCCCTGCTACCATTAAAATACGT
TCCTCCTTGAGTCTTGGTTAAAGATTTTTCATCCATGTCA
ATCAGTCAATTGATCAGGAGGTGCTGCCTTTGTATCCTGT
CTTTATCTGTATCAATATACTAGAATTTAAGCCACTGGTG
TTCAGGAGCCAGCTCATACCACCTAGGAAGAGCTGACTAT
ACACGTATCTTCCCATCTCCTCTCTCAGTGATATCTTCTT
GGTATCTAAAAATCAACCATTGTGGGAATATTTACACCAT
GGAAATTGGCCAAAGCTAGAAAGCAGAACTTTTTTCCCTT
GAAAAACTGATCATTAAAATTTACCAGCACGTCACTGCCA
TAAGCTCCTGCGGGCACTGATCAGTTCCTATAGCTCTCTT
TCTGTATTATGAAACACATATTGGGGTGTATGAAAAGCTT
TTGTAGATGAATACAGAAGACACATCAAGTCACAGATCTC
TCCCAGTTCAACTGTAAATAAGTTATAATCTCCATTAAGT
GCCACAGTCTTTCAAACTTACCTCTTTTCTATAATATTAT
ACTTTTTTTTTTTTTTTTGGTGAGACGGAGTGTCGCTCTG
TCACCAGGCTGGAGTGAAGTAGTGCAATCTCTGCTCACTG
CAACCTCCGACTCCCTGGTTCAAGCGATTCTCCTGCCTCA
GCCTCCTGGATGGCTGGGATTACAGGCACATGCCACTAGC
CTGGCCAAATTTTGTATTTTTAGTAGAGATGGGGTTTCAC
CATGTTGGCCAGGATGGTCTCCATCTCCTGACCTGCGATA
CACCTCGACCTCCCAAAGTGCTGGGATTACAGTCATGAGC
CACCGTGCCTGGCCTATAGCATTATACTCTTGATGTTATT
TTTTTCTTACTGTGGGGACATGCTTGATCTCACCATCATC
CATCCCTCCGTGAGTAGATTCTCCCTGTCTAGGTGTGTTC
ATCAGAACTTGCTGAATTAGGAATCAAAGGAGTTAAGACA
GGAAACTCCTTTTCCATCTTCCCCTGGACCCAGGACAATT
ATTGATAATCTCCTTCTTCCAACAGGAGAGCAAGGTGACC
TAAGGCTTGTACGGGAGGGAAGAAAGGAGCAGATGTTGGG
ATTTTGGATGAGGAAGAGCAATGCTTGGCTGGACTGACTC
GAGCAGGCAGCCCCCTTGTCAGCTGGACTCATGAAAACTC
CCCAAAAGGAAGGGAAACAACCACGTTCAATGGTCACAAT
GCACAACATTTACTGTGTCTGTCGTACAATCAGCAGCATA
TGGAATCTCATACATCTTGGGCCTCCTGACTTGGACATTA
CTCATAATAGCTTGATTTTGGTTGTCTTCTGTAAGTGCCT
AGTATGGAGCTTGAAGTATTATAGGCCTTCAATAAGCACT
TACTGAATTAGTGAATAGTTTTATTTGCCATCTACCGGTC
TCAGGGTTTGGAAAATATGTGCAGGTTGTGGTTGGAGAGT
GGGGAAGGTGTCGAGGGGGCTTGTTCTTTTCCTGAACCCT
GCTTTATTCTTTACACTGTAGTCGAAGTGGTTATCAGGCC
CCTCAAAGGAAAGGAGGTAATTCTTAAGATGTGAAGGTGC
AGGCACAGAAGAAAAATTAAGGAAGGAGGGCCACCAGGCC
TTTGTGCACTACCAGTTCTCACTTTAAGGATCCTTTCAAC
AAAATGTCTCTGCAGCTCAGGTAAGCAGGGAGTTAAGGTC
TGAGGAGAATGGAATTTTCCTTGTGGTCGTACAGACTTGT
TTTAACCACAGGAATGAACACAAGATTCAACTTGTCCCCT
CAGCTATTGTCTGGAACTCCTTTCCCTCCAGCCATCGGCA
GCTGAGGTTTTAATGTGACATTTTTCTAAGTATTAGGATT
GCTCTCTGGCCTTCTCTTTATAGCTTTTTTGCTTCCCTCC
TCCCAGGCTCTCACCTCCCTATCCTTCAAATGCTTTCCAA
TAAGCAAGTGCTCTCCTCCTGTCTCCCAGGCAGGGGAAGA
CATACGGGTTTATTTATTCTTTTAAAAAATATGTGTCTCC
TCTCCTTCCTGAAACTTCATCCTGCAACTCCTCCTTGAAA
CCACAAAGTATTACCCTTATCCATTCCCAAATCCCAAAGC
CCGGTGCAAAGATATCTGAAGGATGTTAAGCTAACTTCAT
ACACTGTTGAAGCCATCCTAGCAAGGGTTTCAACAGCCTT
ATCAACACAACCAAAAATATGGGCATATTTTCTCTCAATT
AGTCATTGGGCTCAAGCATAGAAGACCTTTTGAACCTTAG
TCAGACGTCTTATTTTGTGAATTTTTGCTTTAGATTTTCT
AGTATCTGTGTGGTTTTCTCTAAGGTCTCTAACCAATCCC
AGCCCATCTTCATCCATTTATCTTTAATGTAGAGGAGCTC
AGAAAAAGTTACCCCCAAATTGATTGACAAATTGGGGTGG
GAGGAGGTGATGGATTATTTTACGGATCCTCTCCCTTGAT
TGTCTTGATGTTCCCGCTGCATCTTTGTCACCTTGCTGCC
TGGTTTCTGAGTTCTCTCTGGGTCCGAGGATAACAAATGG
CGGTAGAAAGTCAGCACGCCTTGGAAACTCAAGCAACCCG
AAGGCTCAGTGCTCACTTCTCCCTGCCAATATTGCAATGG
AAAAGCCTTCCTGCAGACAATTTTTTAAATTTTCTTTTAA
AGCAGCATTAGAGAGATTGAAACAGATTTCTTTCCAAGGC
GTTACCCTTTGATGAGGTACAAAAAAAGGTTAAACAAAAA
GCCAAACTTTGGTTTCAAATGTAAGACACCTTTATTCTAA
TTATAATCATAATGATCTAATGTGTTTGGGATTTAATTAT
TTGGAATTAGAATAAAAAAAGACATCCTGTAATTACTATT
CAACTTATCTTGAGGCATAAATCTAATAATTAAACACTTT
CAGATTGTATTCAGTGAGTAATTAAAACAGAAAAAAAAAT
ACTGTGGATTCCTTTCCACCTCGGTAAGGAAGTTTCTAAA
ATTATCAATGGATTTCAGTGGAAATATCTAGAAATTATTG
TGTATAAAATATAATTATTAACAAAATTATAATTTCAGTT
ATTTACAGTCTTTTCCCTTGGCAGTCAGGATGTTTGAGCA
GGTGAGAATTGACAGAGTTAGGAGTTGGATCTGAATGAAA
AATATTTCCTTCCTGAAAGATAGCTCCCTGAACTCAAGTT
TAATTTTCATTGTCAGCAAGGAAAGAGAAGTAGGTACTGT
GCAATTTTTATGAGAACTGAGTTCTGTTCTCTGATCAGTT
TTTGGCAAAAAATAGCAGCCCATATGCTTTCCCCTTTTGG
AAGTGGAACATGGGAGTGAGGTTTGGCAGGAGCAGATGCT
GTAGCATTCAAGGGAAAGGTCTTGGGAGACAGCGCGCTAC
AGGGAATTTAGCTTTGTTCGTGGGACTAGGCCCCAAATGT
TAACAAACCTGATTCATCAGCTTCGGGTGGGGAAGGGGAG
GAGCTGGCCGCTGTGGGGACAGTGTAGGCTCAAGTGGCAT
ATTCTCTTGGAGCTGAGGTGTACCCCTGCTGCTTCTTGCT
CACCCCCATAGGGAACAGAAGTCAGGGGATTGGCACTGTT
AGGCAGGCAGATCAGAAAGAGGAAAGGAATGAGGGCTTGG
GCCAGTCTCATTCATCAGCTGCATGACTTATCTAACCGAG
TTTGAGTGGGTCAAGTTGTTTCTCCCCAGGTATGCAAACC
CCTTTGACATTCTATGACCATTAAGCCCCGCTGTAAAATG
CTGCTTCCCTGGCGATAAGCAGTCCATTCAATTAAAAAAA
CACCACAGATGAATGCTACCTGAGAAGTCAGATTCACAGA
CAGAAATTTAGACTAGGTCCATGGTGAGGAGGGAGTTATC
AATGGAGGTGGGAGAGTGCCTATCAATAACAGCAATAATA
GTAATAGCAAAAGCTCCTAGGCACTTTACTCATACCTTCC
TCATTTAACCTTTATACTGATCCTGTAAGGTGTTATCTCT
GTTCTGAAGAAGAGGTAACGAAGACCCAGGAGGTTGAGCA
CTTAGTCCAAAGGCACAAGTGCTGTTAAGGCAGAGGCCAG
ATTTGCTACTCACCACTGCAGTACATAGCAGGATTCTCAT
ATAGGGTATTTCTGGGATCACACGTAGGGCTTTAAAAAAT
AAAGATTTTGGCCAGGTACAGTGGCTCATGCCTGTAATCC
CAATACTTTGGGAGGGCGAGGTGGGTGGATCACCTGAGGA
GTTCAAGACCAGCCTGACCACATGGTGAAACCCCGTCTTT
ACTAAACATACACACACAAACACACACACACACACAATTA
GCCAGGCATGGTGTTGGGCGCCTGTAATCCCAGCTACTTG
GGAGGCTGAGGCAGGAGAATCGCTTGAACCCAGGAGGGGG
AGGTTGCAATGAGCTGAGATCACACCACTGCACTCCAGCC
TAGGCAACAGAGCCAGACTCTGTCTCAAAATAATTAAATA
AATAAATAAATAAATAAATACAAACAAAGATTTTGCATCT
TATCCCAAAGATACTGGGGACTTACTAAAGGCAGTGCGAC
AAAGAAGTTAGAATTTGATTTTTGGAGCCACACAACCTGG
ATTGGTTTATTACCTGTTAAACCTTAGCTAATCATTAAAC
CTCCCTGAATCTGAATTCTCATCTGTGTAATGGGTATAAT
TAATGCACTGGCATCATGTGGTTATGGGACAGAGATAATA
TACATAAAATACTTTGGGTGATGCCTGGCACCCAGTACAT
GCTCAATAAATTCAAACTATTAATAATTACTTTATGTTAG
TATTGTGTTATACCTTGGAGAATAGTGGTGATGTAAATAA
ATGAAGTGAATCTCATAGAATGAAGGAAAAATAGCAGATG
AAGGAAAAATTTTACAAGCAGATAGGGATGTGATATTGCG
TTATCCTGGTCTTGCTTCCCTTTCTTGCTCCCTAAACTGT
AGAAATTACTCAAGATTCTGTCACTGGTCTTCTTTTATAT
TTTGGATATCTCATCCATCCACATAATTCCCACTGACTAA
TTTATGTGAATAAACTCCCAAGTTTTATCTTGTGAGCCAA
CCATTTTCCTAACCTCTACTGCTTCTAATTCCCACTGGAT
TGTTTCTTCTCCTGGGATCTCCATCCCAGCATGTCAAACA
GTGGTTCTCTAAGGGTTTATTTATTTTTCTTTAACGCCCC
CACCATATACCACCATACTCCAAGTTCTCTTTAATATCTC
CATCCATTTCCTCACATCCAGTCAAGTTGTAATTTGGGTA
ATTTCTTGTAATTTTATTGGCTCCAGAATTAAGTCTGGTT
TTGTTTTGTTTTGTTTTTTCAATATGGATGATTGTGTTTC
CTTCTTACCTGGTTAGTGAATACCTCTAAACTTTATTCAA
TCACTAAGTTGATCTTTCTCAAAATAATTCTAATGATAGC
AGTTTATGCTTAGAGATCTTTAGTTTCTGAAGCTTTAAAA
TTTAAAAACAAAATTCTATTTTGTTAACAGTTCTGCTGAA
ACCTATTTCCTTTTCTCTGGACACAGTCTGATTTTTCCTT
CTTTACTTTTGGCTTACAGAGTTCCCTCAATCAATCCTGT
CCTTCCCACAAGCTTTACCTGGTAGACTTTACCCCTTAAG
AGGCTTAACGCTCCCGCGTCCATTAACTTTTCCTGATCAC
TCCAGCTTGACAAGACCTCTTTTTTCTCTGTACTGCTGAA
GCATTTTGTGTCCTTTTTCTGATAGTGTTACTGTCTTGTG
CTATGGTTTTAACCAGTTACTATAAGCACATGGAAGCCAG
AGACCTTCTCTTATTCATCTCATGCATTATCTCAATTAAT
TCACAAAGCAACACCCTTCTGTAAGGTAGTGTCTTTTCAT
CTTCTAGATGTAGAAGCTGAAGCTCAAAGCTGTTAAGTCA
ATATCCCCCAAATTCTAATTGTACCAAGGATTAGGTGGAA
TAATCAGTTTAAACCGAAGTTCATTTGGTTCCAAAGCCAC
TAAACAATACTGGTATAAGTGGGCTTGAGAGGAGGAAGAT
GAAGAGATGGAAAGGTTGGAGGAATGTTGAGTAAGGCTTT
AAGTTAGAGGCAGATGTTGGGTTGGAGCTTGAAAATTATG
ATCTCATGGAGTGGGTGCATAGGAAGGCATGCTGGGCAGA
GGGAACGGCATAAACAAAGGTGTGGAAGCAGGCCTTCAAT
AACTACCTGTTGGGAAAATGAACTAAAAAGCAAGTCCACT
CTCCTACTTAATGAGGGATGTCCTTGGTAATGGGGCTTTG
TCCCCAGTGGATTCTTTACTTCCACATTTGCAGACCTAGG
CGGGGAGGAAGTTAATTCTGTATGCAATTCTTCTATTCAA
TGGAAAGTTCTGGGACTCAGACTTTCAGGAAAATAGAAGT
ACTTTCATTTCTAAATCTAGGTTTTTGCAGTGCAGCAAAA
CCTGTTTGGTAAGCAGGGTCCCCTCCATGCCAGCCTGGCT
TTCCTTCAGCAGCCCAGACTCAGCAGAAAACACATGCTGA
ATGAGTCCACAGCTACCCCTCCAGGTGGGACAAGAACAAA
GAAATGTCTCCCCCCGAGCAGTGGGCAGTAGTCCACAGGT
CATTTGCAGTTACTTCTTTAAGTTCTACTTTCCTAAACCC
TTCACTCCCCTGATCCCTATTGGCCTTAGCCTAGAGCAGC
ACAGCCAGAGCCAAGAACTCCATGGGCCTGGACCTCATCT
CATAGAATCTCTGCCCACACCTCAGTGATCCAAAGAGCTG
GGGAAATAAACGACATGGAAAATTAAAATAAACTGTTCCA
CCATGAAAAGCACAAGCTGGGTCATATTTATCACAATTGA
ATAGAAAGAGGTGGTAGGTCCTTTCTGTCTGAAGGTTCCT
TACTCTGTTTCAAAAGCACAATGAATTAGGACCTCGCTCA
TAACCCCAATTAAAGACACCGCTGCTAAGGCTTTGCACAT
AACCACACGATATACTTGTTATTTAGAACCTGTTGTCAAC
CTCACAGGGAGTTGCATCTTCATGTTTCAAGTGGCTGCTT
TCACGGAATCCTTGTAGCAAATGGACCAACATATATTTTG
GGCAAAACAATCAAGATGGATGACTAACCCCAGCAGAGAT
TATAATATTAGAGTGAGTGAGGCTCATGATACCGTGATGC
CATGATACTAAGCACGACACTCAAGGCAGACACTTTAAAT
AAAATGATTGACAGACTTAACTAAAAGAAAAATAGAAACC
CTGTGCAATAAAAACTAAATAAAAAATTTAAAAATGCCAA
AGTGAGAAAATTGTTTGCAGAAAGTATGACAGAGGGTTAA
CATACAGATTTATTAAAAATGAAGAAAAATATAAGCACTT
TAATATAGAGAGGACATAAAGTGGTAAGTAACAAAAGAAC
TATAAGTAGAAAATAAATATATGAGAAATGTCCAACCTTA
CTGTCTATCAAAGAAATACAAATTAAAACAAAGATGGAAT
TTCAATTATCTATCAATTTGGTAAAGTACTGAACGTTTGA
TTCTGTCCAGGGTTTTGAGCTCCTGGGGTAGTAGTCCCCA
GCTCTGAAGATGAGTCTGTGAATTGGCTCAAGCTTTCTGC
AGGGAACTTTGGCCATTGATATTGAAAGCCTTAAAAGGAG
CCACAGCTACTGGCACAGCAAGTACGTTTCTGGAAACTCA
CTTTCAGAAAATATCAGACAAATGTACAAATATGCATAAG
CAGGGTTGTTGATAACAGTATTATTTGAGTGTACAGGAAA
CTAAACCTACATGTTCACAAATTATAATACAATATCATAG
TAGAACATTGTACAGTCATTAAAATGCTGATATATAGGGT
TATATCTATTGATGTGGAAGGATGATCATATATTATGAAG
TGAGAATATTTAGTCGGGTTTTCTTTTTTAACAAACAAAG
TGGAACTATTTTGAAGGTGGTTATTTTCTGTAGTCTGTAA
TTTTAAACTTTTCACTAATTTTTCTATAGTGAACATGGAT
TATTTGTTTTAAAAAACAAATGACATACGTAGTAGGCAGA
CTAACGGCCCCTTCTCCAAAATGTCCTCACCTTTATTCCT
AAAACCTGTGAATATGTGAGGTGGTATGGCAAAAGGAGCT
TTGAAAATGTAGTTAAGTTAAACAGCCTGAGATGGAGAGA
TGATTCTGGTTTATCTGGGTGGGCCCAGTGTAATCACAGT
GGTCCTTATAAGAAGGAGTTAGAAGGGTCAGAGTCATAGA
GATTTACACTGCTAGATGTTACACTGCTAATTTTGAAGAT
GGAGGGAGAGGCCATCAGCCTAGGAATGCAGGGAGCTTTA
AGCAGCTAAAAAGAGCTAAGAAGCAAATTCTCCCCTAGAG
CCTCCAGAATGCAACACAGCCCTGCTGACACCTTGATTTT
AGCCCAGTGAGATATCTTCTTCTTTTTAAAAAATACTTTA
TGTTCTAGGGTACACGGGCAGAATGTGCAGGTTTGTTACA
TAGGTATAAAAATGCCATGGTGGTTTCCTGCACCCATCAA
CCCGTCATCTACATTAGGTATTTCTCCTAATGCTATCTCT
CCCCTAGCCCCTGACACCTGGGCAGGCGTGGGTGTGTGAT
GTTCCCCTCCCTGTGTCTGTGTGTTCTTATTGTTCAACAA
CCACTTATGAGTGAGAACATGCGGTGTTTGGTTTTCTGTT
CTTGTGTTAGTTTGCTGAGAATGATGGTTTCCAGCTTCAT
CTATGTCCCTGCAAAGGACATGAACTCATCCTTTTTATGG
CTGTATTGTATTCCATGGTAAAAAGGGAATCCTCCCTAAC
TCATTTTATGAGGCCAGCATCATCCTCATACCAAAACCTG
GCAAAGACACAACAAAAAAAGAAAATTTTAGGCCAATATC
CCTGAGGAACATTGATGTGAAAATCCTCAATAAAATACTG
GCAAACCGAATCCAGCAGCACATCAAAAACTTATCCACCA
CGATCAAGTTGGCTTCATCCCTGGGATACAAGGCTGGCTC
AACATACACAAATCAATAAATGTAATCCATCACATAAACA
GAGCCAATGACAAAAACCACATGATTATATCAATAGATGC
AGAAAAGGCCTTCGAGAAAATTCAACAGCCTTTCATGCTA
AAAACTCTCAATAAATTAGGTATTGATGGAATGTATCTCA
AAGTAATAAGAGCTATTTATGAAAAACCCACAGCCAATAT
CATACTGAATAGGCAAAAACTGGAAGCATTCCCTTAACCG
GTACAAGACAAGGATGCCCTCTCTCACCACTCCCAGTGAG
ACTTCTGACCTAAGAACTGTAAGGGAATAAATTTGTATGA
CTAAATTTGTGGCAATTTGTTACAGCAGCAGTAGAAAATG
AGCACGTTTCTCAGGCCTGTAAAATCACTGCCCTCTATCC
GGCTCTGGTGGGTGGAGGAGGAGTAGGACATGGAAGAGCT
TTTGGTTTAGGGACAATCTTTCTTAGGCCATAGTTAAAGT
TGGGGAATGTACATAATCAGCAGTAGACTAAGAGATCCTC
CTTATGAAGAATCACTACTCCTTAAAGTTGGCTTCAAGAA
TATTTTTAGTTGTTTAATTGTTTCCTTCTCTTTAAACTTG
GGAATGCTAGGGATCTGTGCTTACTTTGTGCATTCCTATA
TCCCTAGCACTTAGCACCAAGCCCAGGAGCTACTCAGCCC
ACAGTCACTTGCTTTTGAATAGAAGGATCAAATTCCAAGA
GCTACAGTCTACTCTCTGAAGCTGACCTTCCACCTGATGC
AGAAACTCAGGGCTAAGTTTCTAATTTTCTTCTCTTCCTT
TTGTGCAGATGGTGTAGAGTTTAAAGCAATTGTGTTCTTT
CCTTCACACTCAGATGGTTTTTCCTTCTAGATTTCAGAAG
GCTAGAATTGAGGTTTCAGCACTTGGACACCCACTCACCC
ACATTTAAAATCACAAAGAACTATGGCTCTGAAGTGGTAG
TTTAATACTTGGTCTGTGGAGATATATACACAAGTCTCTG
TAGGATCCTGTTTTCAAAGATTTCAAGAGTGCCATTGGCT
GGTGTCTACAAAGAAGAGTTGCAGGATCTCAGAGCAGAAC
TGAGCCCTGACTCAAGTGTAAGAAAGAGGTTGTCCATTGT
CTTCTAGGCTCAAGCGTCCCTAGAGTCCTTCGACTACCTC
CTTTCACAAAAGTCTGGGATCCTTGGAGGCATTTCGAGAG
GATAGAGTGGGGCTGGTTGTTTCAGTGTCTCTCCAAATAA
TGTTGTCAGTTCCCTGTGGAATCCGCCAAGGCCCAAGGCC
GTGTGGGGCCCCCAGTGATGTCAGAAAGGAGTCAAATGCC
TACTCCCAAACACAGCATCACTCACTCATCTTGGTTTAAA
TCTTAAAGGGATAGGAGAAGAAAGAACTTTGTTGCAGATG
TGCTTCTTTACCACTGAAAGGAGGCAGCCTTCCTCAGAAA
GTGACAACCTCCTTGTTGAAGAAGTAGAACTGAGGCAGGG
TCTGAAAGAGGCTTGGGAAGAAGACTCTGGCTCTGGAGGG
AGCTGGATTCTGTTCTCTCCCAACTCTGAATCACATGACC
CCATAATCCTTAGATATAAGCTGGGTCAAGCAGGCTTGCA
GTAAACTGTGATCACAAATAGTTAATGGGGGAAATGGTCT
CGGCCAGTGCAGTTGAAGATAAAATTAAAGAGCTTGAAGA
ACACATAATGGGAGAGAGGAAAAGAAAGACTAGTTGGTAG
AGTAAAACCCTGCCCTAAATCTACAGAAATCTTAAATCCA
CGAAGGTGCAGGATTATAAAACCCATCCATAAGTAACAAG
GTGATCAACATAGATTTCCTTCAGCTGTGCGAGAGAGCAG
GCAGCTAGCTACGCCCGCTGTAGCTTCTCCCAGCATGAAT
TTGCGGGTTCTTTTTCTTCTCCAGTTTATCCTCATTTAAA
TGAAGCTGGTTATGTTTGCACCTCCTGGTTTTGCCTCTGT
GCTCCTACACCAAGGAGTTGCCCATCCCTGCTAAGCAGAG
GCACAATCCAGGCGGGAGAAGCAGGGGATTAACATTTGCA
TGTTGTGTCTCTTTTCCAAGAGCTGTGCAAGGGGTTTCAG
CATTTATGGTCTGATGTAATTAAAAGTCATTCTCCACACC
CTCTTCTCTTCATCCCCAGGAGGGATTCAAGGAAGGAAGG
GCATGAAACTTGTCATTGGCTCCTTGCCTGTCAGCAGCTC
ACAGAGCTGTGGGAGGACAGGGGCCTTCTCTGGGAATTGC
ATTAGGCAGCACACCTGACCAGGAGTTTCTTGTTTTTGTT
ATTTTAAAATAAAATCTTGGGGCCGGGCACGGTGGCTCAC
ACCTGTAATCCCAGCACTTTCAGAGGGTGAGGCAGGCAGA
TCACTTGAGGTCAGGAGTTGGAGAACAGCCTGGTCAACAT
GGCGAAACCCCATCTTTACTAAAAATACAAAAGTTAGCCG
GGTGTGGTGGTGGTGCATGCCTGTAATCCCAGCTACTCAG
GAAGCTGAAGCAGGAGAATCGCTTGAATCCGGGAGGCGGA
GCTTGGAGTGAGCCGAGACTGTGCCACTGCACTCCAGCCT
GGGCGACAGAGCGAGACTCCATCTCAAAAAAATAAAAATA
AAATAAAATAAAAAACAAAATCTTGGTACTAAGGTGTGAT
AGATCCTGGCCACAGTTTGCCTGTGACTCTTCTACATAAA
TTCAGCAGCCCAAGGCTGCTACTTTACATGGACATAACTA
AAGACTAGTGCTTGTGGTGGACTGATCCCCAGAGGCAACC
AGAAGCAAATATCTCCAATGTTTTCCCTTCTATGGCCTTC
CTCTGCTTTCCTGTCTACCTACTGTAGCGGCCAGTAAAGG
CACCAAGCTTAGGGCCGAGGAGCTTTTCGAATATTTTTCT
TAGGAAAATATTAAAAAGCCCTCCTCCCCACAACAACAAC
AACAAAAAACCCTCACATTGGATCCATAATTCAAAAAGAA
AACCAATGTTTAACTACTGTCTACAAAACATGCCAACTAA
CTCAAAAGCAACTCAACTCTTAGCTACATGTACATTTATT
TAGTGTGGGATGTGGGTGCATTTTAGTGTCTTTGAAGTAA
TGCAGGATGCGACCTCTAAAATAAGCTTGCCTGAGGCCCA
GGAAAGCTTTGCAGCGTTCTTCTATGTGGCTTCTGGGAAG
GCTCCAGCCCCTACAGAAGTAGCTAGGCCTTCAGCGGTTT
CGCCTGCACCTGCTTCTGAGCACTAGGTGGCAGCACGGAA
CTTCCTAAGCCTTCTCCAGAGGCTGAGTACAAACCTGAGC
AATTCCACCTTAAGAAGGGCCATGCACAGAACCATGCAAA
AAGTGCACTAATTCTTGGACGTGGCTAATCTCTATAATTC
ACCCGATTGCAGATACAAGTGACAGCTGCAATAGGGGTGA
TGTTCTCATTCGCTGTGTCACCGGGATGCTATTTCGAATC
TTCCCGAGATTAGAAAAAGGATTACAATTGCCCTCAGGGC
CTTGTCCTGTAATTTTTATCACTCTTGATCTGTGAGTTCC
CCTAGGCAGCGCGTGTGCCTGTATGTGTGTGTGTGTGTGT
GTGTGTTTGTGCGCTCGCGCGCGCGTGCTCACACGTGTGT
GAATAGGTCCTTGGTGAGATATGACGCTCTTGTGGACCAC
ACAGAAGTTGTTTCAGAGGATGAATTTCCAGATTCATCCC
CAACTCCAAGACTCTTTCCTTCTCACTTGTTCATTCCTTC
AGATTCAGTGCTGCAGCGCCAGCTTCATAGCCATACAATT
TGTGCAGTTGTACGTTGCCTGGTGTTCAGCAGGTCCCTAT
CTTTGATTTCATATTCTGCTGTCACTGTCTTGAAATTCTT
AATACTTCTTGAACAAGGAGTCCTTCATATTTACTTTGTA
CCGAGCTCCATATATGTTATATAGCTGGTTCTACCGTGGA
AAATTATGGCCAGAGGTAAATTTCTCTCTAAGATGTGACT
CTGTTCCTTCTCAGCATCATCTCAATGACGGGCTTGTCTT
AGATTTGGGAATGGGATAAACGTGGGCTTTTGGTCGGACG
TACTTGGATGCAGGTTGGGAGCCTGATACTTACTGCCTAT
GTGACCTAGAGCACATTTGTTAACCTCTGCAAGACCGCCT
CATCCTTTAGAAGAATACAATCGTCCTTTCCTCATAAGAT
GAGGTGAGTACGAAGTGCTAGGATCCATGCAAAATGCCTA
GCACACAGTAGGTATTCAGCAAACATTCCTTTATTTGCCC
CCATCTCTCCTGGAAATCAGCGTCAATTCTTTCTACATTA
TCTCCCCTGTCCAGAGTACCCAGCCTTAGTTGGAGTTAAA
GCTTGGTTTTATTTACAGTGAAGCAGGTTTAGGGCAAATG
TTCAGTCTCTAACCCATCTCGCTGTGAGTTGAAAGCAGTT
TCTTATTCTATTCAGGCCTCTGTGTTGAGCGAGATGCATG
ACCAAACTGTGGTTATGATTTCTGCACCACGGGAAAAACT
GGCTTTACAGAGCCACCTACTGTTTGGGGAACCTCTAAAG
AGAGCTTCTGATTGAAATGCCATCTTCAAGGAATTTCCCT
TGTACTAATTAGCTTAATATGTTGCACTTGTATAATGTGT
TTTTCTCCTAGGATCTGTGGATACTTGGCAAACAGCCATT
AATCACGTCCTCTTACCTTGATGTCAGATGACTGCAGTTG
ACACATTCATCTCCCTGCCTGGAGGGCCCTGGGTCCGAGG
CTCGCCTCTGCTCACCATTTTTGTGTGATCTTGAACAACT
TTTCTGGACCTCAGTTACTTCATGTGTAAATTGAGGTTAA
TAAATTATATTTGGAAATTGATTCTATGACTAAATCCTAT
GAAGATGAGATAGTCTCCAAATAGAACACTCTTTATAAAG
TAGAAATAATTCCGCAGTGCAGAGGACGACAATATTACAT
TTTGACAGTGAAGTTCAGGTTTAAATTCCAGTGCTATATT
GAACATTATGCTTTTGTAGGCATTGAAATTTCCTCTTGCA
AGGACTGGGATTAGATATCCAAGAGGCAAGTGGAAAATTC
CTTTGACCACTAAGATGTTAATTGGCTTTAAGATAATGTT
CTGCAAACAGTCCATTTGCCCAACACTAACAAAAAATGAG
TACACACTGGAGGCTTGATGAATTCTCACTGGGCCTTTTC
AGGACATCCTTAGGTCCAAGTGACTCTGTCATCCCACCTA
TCTATTGATGAAGGTCAGGCAAACTAGGGTCACCACTTGT
GACTTGAAGCATCACCCTGTCTTCTCATCTTGACGGTAAG
CTCCTTGAGGAAAAGTCGGGGGTAAAGTAGGTATTTGCCA
TTACATACTGAACAGAGTCTCTGCATCAGTAGGTCCTCAG
CAATGACTGCGGTGTGAAAGGGGATGGCTGAGTTAGTCCA
CCACTGCCGACCTCAAAGGTTCTCCAAAAAGCTCAGCAGC
TATGTAAGAAGAAAACCATCCCGTAGTGCCTCTGTGGCCT
GAGCTAAAGTCTCCCATTCAAGAACATCTTTCCTGTACCA
GGCTGATGCTGACTTAGCCTTTAATCTGCAAGGTTCTTCC
TTGATAAATGCAGTTACTGTTGGTGATTTGGTTAGTCTTA
TGAAGGATTTTTGGTAACTGGTGTGGGAAAGTTTATCAAA
ATCATACCCCACGTCTTTCAAAAAGGCCACAGTGCTATTA
TCCTATTAAAAATCCGAAGGCCTTTCAATATGAGATTTGA
GAGAATAAGGCTGTAGTTATGAAGTAGCTGGAGCTTCTCA
CTATTAAACTGCAGATACGATCTCAGATTGCTTCATCATT
TAATTCATTATGCTAAGTGTATCTATATGAATTTCTACTG
ATATATTCTTGTATGTCTTTATGCTTTTTAACATTTTTGA
GCCTGTCCCTTTCTACCAGCTTGCACAGTTCTTCCCATAG
ACATCAGACAGGAGTGAAACTGACATTATATGTTACTGAT
CATTGAAGATTGATACTATCTCTCATTTAATGAAAGGAGA
GAGCTATTTACAACATTGATTAAAAGATGAATTTAGTGTA
TATTGTGTAAGCTATAGGAAGAATGAGGAATAGACCTTAA
GCCATCTGTCCCTGACTAATCATTCTGTTATGATAATTAA
GGCCACAGTTTTTTTTTTCTTTCTTTTTTTTTTTTTTTTT
TTTTTTAAGTTGGTCCCTGGAAGGGAAGCAAAGCCTGGAA
TCTCTTGGAGTTAAATGGCCTCTGAAGCAAAAGGTCAATT
TCTTTTAGCCCCAAATCATGAACCCCCTTTGGTATAACAC
TCACTCCTCATCCTAATTGTCTTTCTTCCTGGCAGGAGTC
AGCTGACCTTGACCTGATCCACGGCGCTTTAACTCTGGTA
GAGATGGAGTTGACTATGCCATTGAAACCTTTTCCTGGGG
AGGAAGAGTCATAAGGAATCTTTGTTTTGGGCTGAGGTTT
TTCTGAAAACTATAAAGCTGATGATCCCTAAAGACAGCTT
GACTTCACTCCCATGCTTTGAATAATCTATTTCTGTTGTC
AAAAAAGGAGCCACAGTAAGTCATTTAGTCCCTTCCTCTG
TCTCTGTGCTGTATTTTGTATAAAAAGTTCCAGAAAGGTG
GAGTAATAACAATCCCCATGCTTGATAGCACTTTAGTGTT
TACCAAGCATTTTACATACATCATTTCATTTATTGCTTTC
CACAAATACTTCAAATTTGTTATTACTATCTCCATTTTAC
AAAGCAAATTGAAGGTCAGAGAGGTTGCAGCATGCTGAAA
GTCAGGCTGCTTGTAAGAGCCAGTGCCTGGGCATGGACCT
TATCTAACATCCTTTCTACAACATGACTGCACCAGACTAT
CTGGTGGATTTAGGCTTTTTCCAGGCAAAAAATTTCCACC
ACTTCCTATTAGGTCCCCTGGCCCTCAGAGATGCCTAATA
TCAATTTCTTCTTCTGTACCTAAACCCATAACTTTTGTTC
TCTTACCTAATGCAAATAGATTTCCAATCTTTAAATAATA
ATCTTAGACCAGCCTAAAGTTTAGAGGAGCTGTTTTCCTA
GTCCTATCTTCTCAGCACTGACTACTTCAAGCTGCTTTAG
CTTTTTCTTCTCCTGCTTTGGAGTCAATCAATTCTGCTAC
TGGACAAGTCATTTAACTGGCATATATTTTGTCACCTGCA
ACAGGAGGATGATGCCACCTCTCTTACAGGATTATGATGA
GAAAATTAGTAAATGTATATAAAGTGCACATATGAAATGC
ACAATAAACCAATATGCTGTACTTACATTTTTTCCCCATT
CCTACCTTTCCTTTACCTTCCTCTCTGGTGTTTTTATTGT
CCTTGAAGATACCCAGAGAGAGGACGCACTCCCCATTTAA
GTGTGTAAATTGATAGCCTGGCACTTTTCTAGGAAAGGGA
CTCTATTTGGACAAACTTCCCAAACAAATCATGGAGAGAA
TCCTAGAAGTACTTGAGGGGCTCCTCAGAGGTTAGCAGTC
TCTCTGCTGACTCAGTGCCTTGTATCCTTGTATCATCCAC
ATGCACCAATTATGGGCCTAAAACATAGCCAGGAGGCGCC
ACCTAACAGCATTTGATTTATTAGTTTTATTAAACACAGA
TGCCTTTAATGTGGAGTTGTTTGTAGCTTGTGCTGGATTT
CCAGCTACTTTATCGCATCTATTGGCCAATGTATGAATTA
TCTTCAAAGGACACGGCTTTTGCTTTTTATCACACTTTCT
CTCCAACTACCAAGGAAGAGGTCACTTGGGAGACACATCC
TTTCATGGCAAGAAAGTAGCCTCGTAGATCAAACGTCGGT
TTGTTCTGGAATGGCAAAGCAGCCAGGCCAGGCCTAGAGG
AGGGGCTGGCATCACTCAGAAATGCTCATCAATCACTCAC
AAAATGGGACCCGTGGATAAAGGCTTTGTTGGGAGATGAG
TCTCAGGAATCAATTTAGTGGAGGGAGGGAGTGTGGTGCA
GTAGGAGGTGCATCTGCTCTGGGGCCAGACCAGGTTTCAA
TTCTTGTATTTGCAGCATACTAGTTTTGTGTTTTTAAGGC
AAATTATTGAACCTCTCTGAGCCTCAGAAACTGTATCTGT
AAACTGGGGTTCATACTGGCTTCCTGCTAGCATCCTTATA
AGCACCGATGAGATCATCAACCAGTATGCATTCCTTTCCC
CTTCCCTTGATAATTACAGCCTCAGCTGAGGGTCTAATGT
TGAGGGCAGGGGTGAGTGAAAGGGATGTTTGTGGGAGGCC
CAGGAGTCTTTGCTTCACTGCAGTTTGATGATTGTATTGT
GCCTACTCCTTAAAAAGATAAAAAGCCTTTCCTGCAACTT
GTATTAATACTCAACACATATTTCATTCTTCCATCTTCCC
CTATTATGTTCTAAGTTGCATGAAAACAGTGCCCTGTTTT
TATTCATCTCTGACTTTCCTGCAACACCTGCCATATAGGG
CAGGTGGTCAGAAAATGTTTTTGAGATAAAGTCAAATGGA
CTCTTTTTTCCACCTCTGTGATTACAGTATTTTGTTTAGT
TTCTGTCTGGCCCAGCAGACTTAGGAGGAAGGTTCTAAGC
GTGTTGGCTGCTGCTATTAGCTTTTGAATTCTAAGCAATA
GCTTTGTATTGTGAGGGGGAAAAGTCAAAAACCACTGAAT
GGTGACTAAAGAGACCAAGGGTCCCGCCTCATGTGAGCAG
GCATGAGTCCTGGCTTCGCATGAACTTGGGAAAGCTGTGT
AAACTCTCTGAACCTCAATTCCTCACCCGTAAAATGGGGA
TGATAATGGTTTCTACTTTACCGGCTTGTGGTGCAGATTA
AATGAGTTGCTATCTTTACAACCTTAGAATAGTGCTTGGC
CATAGTGAATGCTTTTTGTGTTTGTTTATGTCACGACTAC
TATTATTTCTATCTAGTTGCGTGATGGGTGGAGCAAGGTG
AGCAGGGCTAAACTCTGCCAGCTATACTATTCTGTGGGCT
TTGATGAGCTCAATGGAATAAAAAGGTACAAGAAAGACAA
GACAAGGCAGAACTTGTGTTTGAGTGGCCTGAACCTCAGT
CAGTCTTCTCTGATGCTGGGCTCTGAACCAGGGTGGAGGT
GAGTTCATGATGGATTTGGGGTATCCAAGGGAGAGAATGC
AGTAATGGATTCTTAGTTTCTGTTTCTGATTGGGCCAGTA
AAGCCCCTTCCTCATCCCTCTTTTCCACTTATCACTAGAG
GCAGAAACTAAAAGCCATGGCTTCAGGCTGCTAAGAGCCT
AAAACAAAACAAAACAAAACAGAACAACAACAACAAAATA
AGATGAGTTGGACAAGCTTGATGACAACATTTGTCCAGGT
AGTTGCTTTTTCTTTGGGTTGGATGCTGAACCAAGTAGAA
TGAGTCCTGCGATCCTCTTAGCAGATCGCTCTTCTGGCTT
ACAGAAAGCTAATCACGTAAACACTGTGAAGAATTCCAGC
TCCCCAAAACTGGAAATAAAATTCAAAGATGAGGGTCAAG
GTGGGAGCTCCTATCTCAGGAATTTTTAACTCAGAGAGTT
AAAAATCTGGAGGCTGAGGCTTAAACTTGTGGCAAGAATT
ATTCAGGTTTTGTTATTATTCCAAATAGTTTTTACCTTCA
GGGGAAAATGGGGCTGCAATAGAAGTGTGAGCTTAGCTGT
CATTTTTGGCCTTTAGCACACTCTGTCATCAAATACTTAA
TACTTTGGTAAATATGACTCGGTGGTATTGGGTGGTGGGG
GCAGGTGGGGTTCACAAAGCTTCTTGCTTCGAGCAGCAAC
TGTCTTCGGGATGGATAAACCCTCAAAGGAATAGCAAAAT
TTGATACCTACCATAGAGCTATGGAATGCAGCCCCAGGAG
AAACACCTACCATAGAGAGCAGCACTTATAACTTTTGTGG
GGTGGGGTAAGAGGGTGCGGATAGAAATAAAGTAATTTAT
TGCTGGCAAAGGAATGTTTTTCTTCCATCAAAAGTAGGAT
TTATTGTCTGTATAATGTGTGACATATCCAGATTGGAAGA
GTCGTATTTTGTTGAAGATGGTTTTGCCTGGTAAATCCAC
TTAGGACAGCAAAATTATTTAAAATATTAAAATAAACATT
TTGTCTTCTTTACAATGAATACATGCTATTATAGAAAATT
CATGCATGAAAACATAAAGAAAAATTAAAGCTTTTCATCA
TCTGACCATCCAAGATAACCAATTAGCATTTTGTTACAAT
TTTAGATGTTTTCTATAATTTTTAAACATGGTTCAAAATG
ACACATTAACATTTTAATTCTGACTTTTAACTATGAAGCA
TAAGCATCTTCATGTTGCTAGAAATGTTCATAAAATGATG
GTGATGACATTATAATATTCTATTTATTTCTGTGCTTGAA
TTTACTAAACTATAATAATGCTGGTAAACATTTCATGTCA
CTTCCTATGTGCCAGATATTGTTCTAAGTGTTTGACATAC
ATTAACTCATTTGATTCCCAAAACCACGTTGTAAGGCTTG
TACTGTTAATATTCCCCATATTACATAGAAATAAATTGAG
AGGTTAAGTAATTGCCAGAGGTTACTTGACTGTTGAGTGG
ATGGGGTCAAGATTTGAACAAAGGTAGATAGTGCTCTATG
GACGATTCATAGCCCCTCTATGCTGTTCAGCCACTGTACT
ACTGTAGACCCTCAGATTATGGCTAATTTTTTAAGTGAAT
AAAACTTTTATGAAGGATGTGTTCTCTTTCCCTTACAAGT
GAGAACTCGGGGCACTAGGCCCAGATTGGCCCTTGGGGTT
GGGTGTAGAGATGACAGGGCTGCTGAGCCTGGGAGATAAT
TTGGGGAACAAATCTCAACACGAAACTCCAACTATGATGG
CAGAGTCCGAATTAGAACCTTTATTTTCTGATTCTTTCCT
AGCCTGTTTCTTTCAATGAAGAAAGGCAATGTAATCTTTT
GAAAGTTCAATGTCTAGAATGAGCTTTTGTGGGCAAAAAC
TATGGCTTATTAATTATGGAGTATTTTCTCCCTATTTCCA
TGTTTATAATCTTACTTAGCAAATATTGAGGTTTTTAAAC
AGCTTTTTAAGTATTGGGAAGGGATTTTGCATCCTTCTCT
TTGCCTTGGACCATGGCAGTAGGACGATTTATCTGACTGG
GAGACTGGATGACAGGCAGGGGCACAAGGATGGTTTGACC
CCTTGCAGGCCTTCTCAGCCCTCTGTCCCTGCCCTTCTGC
AAGAAGGTCTAGTTGTCCATCTGTCTCTTGGGCCTTGAGA
TCTTTAGCTCAGGAAGACATGAGGCAGTCAGCTCTTCAAC
CCCCACTTCCCCCAACTGAGCCCTATGGATTGAGTATGAA
AGAAAGCTGTAAGGACCTTTATTTTGACCACAAGTCTAAG
ATTTTCCAATCTTGTTTCACCAACAAATAAATTTATATTT
GGATTTCCTTATACTTCTAGGGCCTATTTCTCAACTGGTT
TAGAATCCATAGAGAGAGGCATATGATTAAAAGTCCTTTT
TAAACTCGGCCTTGATCTTTATGCATTAGAGACAAAAAGT
GTTAGGTTGGTGCAAAAGTAGTAGTTGTGGGTTTTGCCGT
TAAAAGTAATTACTTTTGCACCAACCTAATGTTAATGGGA
GAGTCACAGTTCCCCTTTCCCCCAGACCCCAAACACTTAA
GAGAATACAGTCTTGGCGTGCTCAGCTTCTCCCACCTCTC
ATTCTCTAGGAAGGTTTCTACCTTGTGAGATATATTACTG
AATCACTCTGAGGCCCAACTCTTGGACTTCTGTGATGCAG
AATTCTGGCAGTGAGTGGTGAGAGATTGAAAGGAGAAGCA
AGGATGGAGGGGTTCCATATAAAAGGACAGATTTACTCAT
GGGAGGAATGAAAGAATAGAGACAGAAGAATAGAAGAAGA
AGGAAAAAAGTCAAGAGCTCACCCAGACAACCAGAATGTC
TTCTTGAGGAAAGGATTCAGATCAGCTAGGGCATGTGGGA
GAGAGTTAGAATCAGAGGAATGGAGAAAGAGAATTTTAAA
TTTTTACTGGGGGCTGTGCATTGGGTTCCTTTGACATTTT
TATTGAAAGAGACTCTGATAAACATTAAAATTCTCAAAAA
ACCTAAAGAGATTGGGTTTCTTTGAACGTGAATCTAGTTG
AAGAGTGGGCCATTTACTGGGTTACATACATCTCCCCAAA
TGTTAAATCTAACTTGATAGATGTGATCAAATGGGAAATG
GAAGAAATGCCCCAAAGTGTCATGAACCCTGGGATGGGTA
GCTGTGGATATGTTCAAGCGCTGGGGTCGGTCCCACTTTG
AACCTATGCTGTTTTATCCTCAAACTGGGCACCTGGGGAG
ACACCCTCAATGTCTCCCTGGTATCCATTTGTATGAGATA
CTGAGGATATGTTGGGAGAGATTATGTCCTAGAGAAAGAA
GATCTAGGAGTACAAGCTTGGTCTGGGACAATACCTCAAT
GAGAAAGAAAGGGAAAATTCTGATACCTGTTCTTCAGGGT
CCGGATTCTACAATAAATTCAATACAAGAAGGGGTGTAAG
AGAAAGCTCTGCTTCACTGGTTGTCACCAGCACCAGGCAA
CGTCAGAGAGTCCTGGAGCACTGCAACCAGCTTTGGCAGA
GAGATGGTGCGAGATCTGAGGCCTCTTCCCAGGGATCTGC
ACCTTGGTCTCAGGTGTCTGTGGCCTCAGCAGCTGTCAGA
GAGGAGCTCAGAGAATCAACAGACACCACCTGCAGTTAGA
GAGACGTTTGTAATCACACGAGGACAGAGGCACAAAAACT
GTTCTGTGACTGCCATAGAACAGGCTAATGGAGAGTGAGC
AACACAGCTTACTGTTTGTTTGTTTGTTTGTTTGTTTTTT
TGAGATCTCACTCGGTCGCCCAGGCTGGAGTGCAGTGGTA
TGATCTCGGCTCACTACAACCTCCACCTCCCAGGTTCAAG
CGATTCTCATGCCTCAGCCTCCTGAGTAGCTGGGATTACA
GGCGCAAGCCACCACGCCCGGCTAATTTTTGTATTTTTGT
AGAGATGGGGTTTCACCATGTAGGCCAGGCTGGTCTCAAA
CTCCTGACCTCAAGTGATCCGCCTATCTCGGCCTCTGAAA
GTGCTGGGATTACAGGCATGAGCCACTGCTCATGGCCTCA
CAGCTTACTTTTATTTTTGTTTTTCCTCTGCACACAGGTC
AGATAAACCTTACATTATCTCTCTGGGATGAAGGAGGGAG
AAACTTTCAAATAGGTGTCAGCTATACAGCAAAAAGTTTT
GAAGAAGTTTGGCAGGAACCCCAGTCAGCAGTTCCATCTG
AGTTCCTGACATCAGGTTGGCAATATTTGGATTCTAGACC
TAGGCAGATGGACCATTTACCACATGTCTGTTTTTCCTGG
CTCTTGTTTTCCAACAGCACTTGCAAACTTGGATCAGGCT
ATTAATGGATCTGACTCCTAGGCACTCGGCACTTTACACA
GATAGGCGTCCTTACACATGTGGTTTCTGGTTATTGTAAG
GACATGGAGGAGTAGAGGAATGAGGTCCTTCTTCTCTAGT
CAAGTATGGTACCCTCTGCACACCTAAAGCAGGCTTGGCT
TTGCATTGGTGCTACTGGCATAGATCTTCACAAGACTCTC
AATGCTGTGTGGACACTTGGCAGCGCATTCTGTGGCAGTG
TGGGATGGCAGAAAATAATCAGAGATCTGAGCCCTCACCT
TAAGAAGCTGGATTTCAAAGTGGGAAATCCAGTGGGGGAG
GGGAGGGTGGTCACTGAAAGATTTTGAGTTCATCTCCAAA
ACCACAAGGCAACAAATTTAAATACAGATGGTACACACTG
GCTGTTAGGCAGACCACACTGGGCAAAAGTGCACTTTGTT
CCAAAGAGTTAGCAGCATGGTTTAGAAGAGAAACAAAGAC
AAACATGTACAAGTTAAACCTCCATGAGAACTTCCAGAAC
AGACAGCACTGACAGCAGGCTCCATGGCTCTCTTTGTTTG
TCTCGTGCTGGTATTGGGTCCTAGATTGTTGAGGTCAAAT
CTGGCTTCACAAGGCCATGCTCTTGTCAGACCATGTGCAG
AAGCAATATGTCCCCATTTGGGTTGGGCAATTATGGACGC
TATGCTCATATGTCCCTAGGCAAGTACCCAGCTGTCCTAA
GCTATCATTTCCATATAAGGAACAACACAAAGTTGAATAA
AAATGCAAATCTAGCTGATATACTGGATTCTTGATGTTAC
TGCTGGCAACAAGTGCCTGGTGGCCACATTGTTCAGGAGG
CAGGGCTCAGCTCTCTCTAATGTATGCTATTGGAACTTGC
TGGGAATCAGTTTATTTGTGCTTTGGTCTTGAGATTCCGT
TTTCCTCCGAGGCTCAGATCAGAAGCGGGGTATTAAACTT
CATCCCAACTCTTTGCTCACACAGAATAGTTACAAGATAT
CTATGCTTTTAAACCAGAAATATCAGATCATGGGATAAAA
GAGGATTGTGAGAATTTCTTAGCTTAGACTACCTGAAATG
TCTGGTGAAGAGTTTCACATTCTAAAATAGAGAGGAGTTG
ACACTTCACTTAGGTTCGGTGGAAATGTAGCCTTCTGGGT
TTCTGGAAAAAAAGTCTCAGGATCTTACAAGCAGACTTTA
TATCAACATTTGGAGTTGTGAGAATGAATCAGACAAACAC
GGACCAAACGTTCCTAGAAAAGCAGAGGGACTGAAAATGC
AACTGCAAAGTGTTTTGGCAGTTTGGGATTTTGGAATAAT
ATTAGCACTCTCCCGCCCCAAACACCACCACATAATTGAC
TGTCTGTATTCGGCTAGTATTTGTTTGTCTCAGAGACAAG
TGATTTTGAAGCCTATTATGACACACATTTCCCTTGAAAT
GCTTCCTTTCCTTTTTGGTTTTTTTAAATTTGTGAAGGGT
GTATCAGATAGAGAGTTCAGTCCATTTGCAGGGTGATTCT
GGTTTTATGTCTTTTCAGACACCTGCTTCCAGATCAGAGC
TCCCAAGAAAGGGGCCCATGCTGTAATACACACAAAGCCT
CACTTCCTGGCTTTGGTACCTGGGCCCCAGAAGCGAAGGA
ATCAGGAAATTCAAGAGAGGCTGCCTTCTTAAATCAGATA
TCCATTCCAAGCTTTCCTGCTCAGATGGGTGGGTTATTGA
TTTTTCCCCTTGCCAGAAGATGACTTGTAATCTGGGAACC
AGAGGAAACTGTATTTACTTTAATGTCTGCACTTAATGCA
ATTTTGAGTCTGAGCCTGATGGGTTTATTGTCTCCTTTAT
TCTAAGAGGGCCAGTGTCAGGCCAATCTAATGTTGGGTGG
AAGTGATCAAGCTGCTCCATTAGCTGGATAAATTGCACAA
AGACAGCCTCATTTTAAGTCTCCCAGAGCAGGAGGGAAGA
CTCGAGAAGGTCTGTGAGGGATGATGTCTGGTTGTATAGA
GAACAGACTCTCAGTGGAATCTTGAGGGTTGGGCATATGC
TGCCTTCTTCTACCTCTGCAATGGGACAGTGTCGACTAAA
TTAGGTTGCCCAGTGGTCTGATGATGCAGCTATCACAGCT
AGCATTCCTGAGTCCTGTGGCTGGGCGAAAGGTGGTGGTG
GGGGGAGGGCCGTAGCAATTTATCTGAGTTTCCTGTTTTA
TTTTTCTCTCACTTTCTTTTCCACCTTCTCTACTTTTCCG
TTAGGAAACTGAGGGCACCGTCTCCAACTTTCTCGGCTCC
TTTGCTGTCTCCACCTGCCTTTTTGGACCTGTATAGATTT
CTCTTTTCCATTTGGAAATCACACATTATTGCTATCTACA
CATTGTCACCAAAACCAATTTGTGCAAACTAACAGGCTTA
TCATCAGTGCCGCTGAAATGAGATTAAAACTGCTTCCAAT
GAAACAGATAAAAACCAGATGAATGAAGCCCGCTAATAAG
ACATTAAAGATAACGACAAGAATGATTAACTAGCATGATG
TATTGAGCAGTTATGAGGCTTTGGATGGCCAGGATCAGTA
AACTAATAAAAATAATCTACCTTTAATTCCTTTTAGTCAG
TGAGATATAATCACATCAACATTATGACTTTTTGGTTATT
TGTCTGTGAGAGCAATATCACACCTTTCCACCAAATTATT
CAAAGCTTATTAGTGAGAAGAAAAGAGAGAGAGAAAGAAA
GAAAGAGAGAGAGAGAGAGACTGAGAGAGATTGCCTTGGG
AGGGGGAAGCTCTTCTCATTTCAGCTCTTTAAAAATAAAA
AGGAATGCGGGTACCCTGCTTGCATTTACACACTGATTAC
GCAGACAGTCTCTCATTTACGTTTCATCTCTGAGAGTGGC
CTATTCATAGCCAGACTGTTTTACATTACACAATCAGTCA
GTTATCACATGATCAAGTCACATCAAGACAATCTGAAAAT
TACATTTCTACTGGGCAATATCTCGAGGTTGGCCGGGGCC
ACCACCACCCTGGAGGCTGGCTCTTCTCGCAGTTGTGGGG
ATCCCTTCTGGCCATCCTTCAGCTGGGTTGAGGAAGGAGC
ATGAAAGAAAGCTTCACTTATCATTCACTTAGGATTTCTC
AGACCTTACTGTGTGACAGGGCCAGGGCTATGCTCCAGGA
ATACAGGCAAATAGAAACTTGGTTCGGCCCTTGAGGAGTC
CACTGTAGTGGTGCAGGGGAAAGTAAGGGAGAAAGGGGAA
GACAAGTAAACAAAGGTGATAACAAGTACAAATGCAAATC
CATGTGACAAATGACTCTGTTAATACATGGCACCATGGGT
GCCTAGAAGAGGGAGTAACTCTCTGGAGAAGCCACAGAGG
GCTTTCCAAAAGAAGAATCCTGGCCGGGCGCGGTGGCTCA
CGCTTGTAATCCCAGCACTTTGGGAGGCCGAGGTGGGAGG
ATCACCTGAGGTCAGGAGTTCGAGACCAGCCTCAACATGG
AGAAACCCCGTCTCTACTAAAAATACAAAATTAGCCGGGT
GTGGTGGTGCATGCCTGTAATCCCAGCTACTCGGGAGGCT
GAGGTAGGAGAATCGCTTGAACCTGGGAGGCAGAGGTTGT
GGTGAGCCGAGATCGCGCCATTGCACTCCAGCCTGGGCAA
CAAGAGCGAAACTCCGTCTCCAAAAAAAAAAAAAAAAAAA
AAGAGGAATCCTTTGAAGTAGGTATGAAAGGAAGAGTGGG
GTTTTGCTAGAGAGAGAGAGAAAAAGGATAGGGCAGAGAT
GAAGTATGTGAACAAACGGCCATGAAAAGGACAACTGTGT
TGTGGGAAGAAACACTTGGCGGGGAAGAGCAGCCTGGGAG
GCCCTGGCAAAGGAGTCTGGGGACAGTCAGGAAGGACCCT
GCATTTCACGCAGAGGTTTTCACGTTTTATCCTAAAAGCT
GAGCTGATCCATTAATACTTTGTGAGGATAGCTACAGGAT
CAAACCTGTGCTTTGAAAATAGAACTTTGGTGAAGCTGTG
GAGAATGGATTAAAGGCAGAAGAGAATCGTATCTGAGAAA
GCCTGCCAGAGCCATGATGTAGTGAGAAAAACACAGACAG
GACCAAGACAGGTATGCATGGGTACCTGAACTCAGCTGCT
AACTAGCCTTGCAGTCTTGAGTAAAATCATCTCCTTAACT
GCAGTTTTTCCATCTGTAAATCCAGGATACTAATACCTAC
TTCCTGAGGTTACTGGAAAGATTAAAAATAATATAAAACA
AGGCCCAGGTGTCTACCATATAAGCACATCACACACAGTA
ATGATAATTCTCAATTAAGCACTGTGGTGGAAGGGTAGGA
AGGGATGGAATCGGGGTCGGTGGTAGCAGGGTGTGTATGT
TTGTGTATGCATGTGTGCATCACTGTTAGGAAAATTAGTG
AATAAAATAATACAAAATTATTATGTTGTGTTGAGAACAA
AAGGGAATCTGGAATAACAAAATACATGTTCAGTTATTTG
AGCCATTGATGTACTTTGTTGAAGAAAATTGCATGAGTTA
GACATGTTTGCAACATGGGAGAGAGTCAGCAAGTTATAAA
TAACACCCACTTCACCTATCTCACAGGGCAGCTGCAGGGA
CTCAAAACTGATTGTGAGATTTCTTGATTGCTGAGAATGT
CAGCTCTATGAGGATGACAACATGTTTACTATTATATCCC
TCATGCCCAGAACTCATGAAAATAAGTATTTATTGAATGA
ATGAGTGGAAAAACGGTGGAAAGGTTAATTCAACTGTGAG
CCAATAGGGTCAAAAATACAGTTTCAGTCTTTCTCTCCAT
TCCCCTCACCAACTACGATTTTTACTCATGACTTTCAAAA
CATAACAAAAATTATCGAATCCCTCTAAATATCGCTGGCC
TCTGTATGCCATGTGTATAGAATGCGGTACTTAGTATATA
GTGGTGAATGAATAATACAGACATGGTCTTGCCCTGAGCT
TACGGTGAACATGGGCAATTGAGTCTCATGAAGGCTTTCA
AATGTGTGTCTTTCCCTCTCTTCCCTGCACATCATTATCA
TTCCAGGTGAGATCTGAATAAAGAATAGATGTGCAAAGAC
CCTAGGTAGAAGGCTGTGTGACGGGATGAAGGAGGATGCA
TCCTGGGGTCGCATACATTTGGGTTTGCCATCTCACTCCA
TTGCTTACTATATGGGAGACTTCAAGCCAGCTACTCAGCC
TCTGTAAGCTGAAATTTCCTCATCTTAAAAATGATTCTTT
TCAGTAGAAATTAGTAAAATTAGGTATGCAAATCATTCGA
TGCATAATAGGCTTTTAATATTATTTTTTCTAGTAGATTT
CCTTGTAGACAAGACTCATAGCTAAGGAAAGACAATTGTG
TTTGAAAGAACTTAAAGCTTTGCTATCCACAGATTGCTCC
TCCTGTCTCTACAGTATGTTAGAAAAGACAATCAACTTAT
GCAAAAAGTAGAAAATCTACTTTCATATCCTCTACTACCT
TTTGAAAATGTTTGTCGTTTCTGGTGGTTTATTAATATTG
CAATCAAGTCCACATTCAGAAGGGTACATATTTTCAGATA
AGGCAGTCCTCTTAAAAATTGACAAATAGGATATGCTCCA
ATAAAGAGAAAAATCTAAAAACAGTATGTCTAAAATCAGT
TCTCTGCTTAATAAAACAATCCCGCTGTTTAAGATACCAA
ATAAAAGGACTTGGAAATGCTAATTCCATAATTTTTACAC
TGACTGTTGAGTTTTATAAACATGTTCAAAAAGCCATTAT
TTCTGTATGTAATAGAAATTTTAAATGTATCCTTTTTGGT
ATTGATTTAAAGTTCCCAATCAAGACTTTCTCCCAGCTTA
AGCCGGTCCCACACCTGCCATCTGTCCTGTGCCTTTGCCC
TCTGTAGAGAAGGCAGATTCTCATAAATGTGTAATATGCT
GATGAATTCCAATTTTTATAACCAATATGTTTGATTGAGA
GAACACATTGAGAGATACTTAACATATCTATATTCTATGA
ATGACTTTATTTAAAAATACATTTATTTTTGCAAAAATCT
GCATGGTTACAGAATATACATTTTATAAAGTGGGCACTTA
CTCCTGCAGTGAAGGCCTAGTGTGTCCATAAAATTACATT
TGCTAATGTGATGCCTCTATTGAGAAACTGCTCCCCCTCT
AGTTTCCAAGATCTACTGTTTGGAAAAAGAGCTGAGGCTG
ATTTTTCTGGTGCACTATACTGATCTAAGAGTGGAAGTTG
CAGTTGTAGGACAGGTCTAAATCGCATTCTTTCTTTAGTT
TCTTTCCAGCTTGGAGTTTATATGTTTCCGCGAGTTAATG
TTCTAAAATCTAGGACGAGGCTCCAGCTAGTGTCTGTTCC
ATTTTCTGGGAAGTCCCTAAATCACGACTGTTTCAGGACA
ATACAGCCACTAGGGGCAGGAGCTCTGAGATAGAGGCTCT
CCTTGTTACATTGAGAGAGAAATTGTCCACCACTTTGTCC
ATGAGAAACAAGACTTGCCCATGAGGTAGGTGTCAAGTTG
GTAGAGTGGAAGGGAGTACTAAAATAATATAGACTACATA
ACTTTCAAAATATGCATTTATTAACTTACGAATGGGTTTA
TGATATGGGAGAATATATGAATTAGTTCTATTCAACAATT
ACTTCCAAAAAAGGTGAATGTTTTAAAAAAAATACAAGGA
ACAAGTACCATATACTTAAAGTAAGATAAAATATCTTTTT
TTTTTTTTTTTTTTTTTGATAAAATATGTCAATAATGGTT
CTGTGAACACAGAAAATAACATAGGTCAATCATTATTTTT
GGTATATCTTTACATACATGAATGAGTGCAAATTTCATTT
ATTGATTGTGTCAATCTCTAATACTATAAGTATTTTTCTA
AAGAAGACTTTTAAATATGGCTTATTATTCAACTTTTTTT
TAAAAAACTTGACTGCAATCTCCCTCAAAGCTACATTTTA
TGGTTAATAAATTTAGAATTGTTGATAACTTCAACTGACT
TTTCTTTATAGACAGTACTATTTCTAATTGAGAAAATTCC
TCAGGTATTGGGGTAAGTGGTAAACTCAGAGAGTGTCTGC
TGATTGGAAGATATTCTTGAAACCATTTAAAAGTATTTAA
ATATATAAATGTTTTATATTAAATGTTTTCACATGTACTA
TCTTTTTGCATCCATTTCTTCAAAAAATAATTTTACAAAA
CAAAACTTGTCAACAAATTATCTGCACATTTGAAGGCTAC
CTCAACATAGTTCTATTCCAGTACAGAATATAAGATTATC
CAATAGTAAAAAAGGAAGCCCCATCACAAGATTCTTCCCA
GAGGTCAACATATTCCAAAGTGTAATTATAGAATTTCAAA
ATTAAATGTTTTATGCCTTTCATCTCCTATCATCTAGTTT
GTTCAGTTCTTCCTTTGCTTTTGTGGGGTTAAATTTCATC
ATTTTTCTGGTGTCAACTTTTTCTTTCAGTAGTTACAATT
TGCTATCCATTTCAAAAGTTGAAATTATTTGGTGTTCCTT
TAAATTTTTTTTAATGAAAGCAGTTTTATTTTATTTTATT
TTTTAATTTTTATTTTAGGTGTAGGGGTACATGTGCAGAT
TTGTTATATAGGTAAACTCATGTCATAGGGGTTTGTTGTA
CAGATTATTTCATCACCCAGGTACTAAGCCTAGTACTCAA
TAGTTATTTTTTCTTCTCCTCTCCCCCTTTCCTCCCCCCA
CCCACAAGTAGGCCCCAGTGTCTGTTGTTCCCTTCTTTGT
GTTCATGAGTTCTCATCATTTAGCTCCCACTTAGAAGTGA
GAACATGCAGTATTTGGTTTTCCATTCCTGCATTAGTTTG
CTAACGATAATGACCTCTAGCTCCATCCATGTTCCCATAA
AAGACATGATCTTCTTCTTTTATATGGCTGCATAGAATTC
CATGGTGTATATGTACCACATTTTCTTTATCCAGTCTGCC
ATTGACAGGCATTTAGGTTGATTTGCCTTTGCTGTTGTGA
ATAGTATTGCGATGAACATACTGGTGCATGTGTCAAACAT
TTTGAATAAAAAATTGCAACTTCTTTCAAACAAAATTCAA
CCTCAATTTGGAGGACTGTTTTACAAAAAGTTTCAATACC
ATTGCAAGATACTTAGGTTGATCTACAAATTAGTTCTTTA
AAAATGAAAACATTTTACAAATCTGATGATCAGTGTCTTA
GTCTGTTGGAGCTGCCATAAAAAATATACCGTAGACTGGG
TGGCTTATAAACTATGGAAATTTATTTCTCACAGTTCTGG
AGGCTGAGAAGTCCTAAATCGAAGTGCCAGCAGATTTGGT
GTCTGGTGGAGGGCTGTATCCTGGTTCCTAGATGAATGGC
CACTTTTTTGCTATGTCCTCACATGGCAGAAGAGGTGAAG
GATCTCTCTCTCTGGAGTCCCTTATAAAGAAACTAATCCA
ATTTATAAGGGTTCTACTATCATAGCCTAATCACCCTCCA
AAAGTCCCGCCTTCTAATACCATCACTTTGGGGTTCGAAT
TTCTACATAAGTTTTTAGTGGGACATAAACATTCAGTCCT
TTGTAGTAAAAAGAGAAAACATGCACTGCCATACTGAAAT
GTAAAAAAAATTAAACACGAATGTTGTCACAAAGATTTAT
AATTTAGCTGCTTTAAATACTGCTTCTATTTTGATATCTA
AGCATGTTGGGACACACTTTATGAATAATAGGTTACTACA
ACCAATTTTAACTAGAGTTCTGCTCCAGAGGTTTCTTAAT
TTTATTAGAACATTGATCCAAATGAAAAGTCATGCTTCTC
AGAGTTGATTATGAAACTTCTGCAGCTGTATATACTTGTT
AAATTGACATCTTTGGAAATAGTCTTCTTAAAATAATCAC
TAACTTTTGAATTAAATGCTAATGCATCTTCAGAATATGT
GTGCCTTCTGGTAGATTTCAGGTAGACGGTAAATGTGCAC
CAATAATTTGTGCAATTTGCATCTTCAGCATCAACTTTTT
TAAGACATGAAAATTCAATATTTAATATTTCTTTAAATGT
TACACTTTTTGAGATTATTTCTTTGAAAAGGACAAAATAA
AACAAAGCATTACTAAACAGTAAAGTACATACATAATTGT
AGATTTAGATCATACATACTATAAATACCACACCCCTGAA
AAAAAGTGTTCAGACGACTCTCTCTGTGGTCTATGTTATG
ACAGTAAGGTCTATATTGCCTGTACATAGTTTACATATTC
CAAAAGTATGATTTCTGACAATTCCTACTATCCTACTGAG
TGGTGGCTTGATGACATCCTGCAACTCACAGGCTGTGGCT
TTGGGCATTGTCCTGGTCACAGCACAGCTAGCTGCTGATA
TACCAAGTGGCCAGAAGGGGCAGCAACAGTGAATACTTCT
CCCATTGCTGCCTGAGATCAGGGGAGTTAGCGGTCCCTCG
CCACCTATTACAAGCCTCCCTTTTTTATCAGGGAGTGCAT
GCTGTCCTTGAAAAGAAGGTGTTGGCACCACGTGCCTTGA
AAGGGAAAGAAAAAATAAGTTGAGCTACCACTTATAATCT
GTCAGATTAAACCATGTGTTAATCAGAACACTGTCCACTA
CGTACTATTAGACAAGACCCTCGCAGAAGCTAGATGTACA
AAGTGGGAATTACCAAACTCATCTTACTATATTTTCAGGC
TTTGCTAAAAAATGAAAATTATAGGATGAATGTTAAACTG
TGCTGGATCTGGGATAATAGATATAAACTAGGAGTATTCA
AAGCAAAGTAGGATGCATGGTCACTCTAATAATAGAGATT
ATTTTCAATTATGGAAGTTTAATAATTACTTAGTGTTGGT
GATTAAATACAGAGTTAGAAATCTAAAGATGTATTTTATC
TACCCAAATATATTAGCATAAAAGTGCAAATATTAGACTA
GCCATTGTTCTCAGTTTTTTATTGTGCTGAAGATACAGAG
TTGAACACTAAAAAAGAGAGCAAAGCAAAGATTGCTAGAG
TACAGCACAGTCTCCCAGTGTCTATTCAGTCGCTGTAGTT
CCAGCCCTATTCACCTGGTTGTCCTTCAGCACTGGGTTAC
TTTTGAGCTGAGTTGCTTCTTGTCCTGGCTATGCTTGTGT
TTTCTTAAATACCCATGCGACAATGTTCTCACACTTTGCA
GTAAATATTTGATATTTCTTCGGTGTCTGCTTGATTATGT
GCTATGGGTCTTACCCATTACTCTCCTGCAGTTGATTTTC
TGTCTTGCTTCACTTATGCCAAAACTCCTTCTGATGTGCA
TCATCATAACATCATGTATACCCATTGTAGCAATATCTAT
TTTTATCCATTGATAAAACTTGCTGATATATAGTGAGAAG
AACCTGTAATTTAGGCTGAATTGATTAGATCAACCTCAAC
TCTCATTCCCCTGCCTCCGTAGTCCCATTTGAAGAAAATT
TATGTCATGGGCAGGGAACTTACACATATCCAGAGGGAAT
TTATCCCTTCTCAGATGTCTACTTAGCCTGCAGAGGTAAC
GAAAATAGGAGAAGTAAAGCTGGTATTATGATAGGTATCC
TAATAAAGACTTTCCTTATTCCTGCTAATTTATCTCAGAA
TGTGAACACTAAGTTGGCATGCTGTATTATTATAGGTGGC
AGCAGTTTTAGGGAAGATCTCCACAGCCTTATCTTTTATT
AGTGCTTATACCAAGGTCCTATAGAAGTGAATATGTAAAT
CATTCATTATAACTCTCCACTTTTTTTTTCTGAGTCACAC
TAAATTTGTATACAACTGAGGGTAAGCAATATATTGTCCT
AATTCTGTCACTTCATTCATTCCATTTATTCATCATTCAA
CATTCAAGATATATCAATTGTCTACCTAGCCCTTGGCATT
CACTCTTTATGCCAGTGCAGGAGACATACATGTAAATAAA
ACACAACTCCTGACTTCAGGGAATTTAGATTGGTGATAGA
TACAAGGAGGAACCCAACACTTTTACAGTGTGCCCATTGC
TAAAACCATAGAACATGTAAGGTACCAATGGAAGAAAACG
CCTAGACCTGTGGGGGAAGATTCCATGAGTTCCTCAAACA
GTGGGTGAGTGCCTGAGTTGAGAATTTTGCCGCAGTTGGT
GGATTGGGAGTGGTAGATGGGAGGGCATTCCGAGCACAGT
CAATATTCATGTGTGAAGTTTTTTGTATGGGCAGGTGGGA
GCCACTTCTGAGGCTCTAGCATACTATTCCCCTATTAGGA
ACACTCAATCCCACCCCACCCCATGCCTTAATGTGGTTGA
TTCTATTTTATTTCTCAGATTACTTCCCCCAGTAGTCCTT
CCATGACATACAAAGTCTGGTTTCTGTGCTTTTCTTTTTT
TTTTTAATGTGCTTTCTTAGTGTCCTGAACTTCTAACAGT
GTGCAAATAAATTCAAATTTCAAATGGTAATTTTACCCAT
AAATTCTAAATTCCTTGAGGATGGGACTAGAAGACCATTT
TTGTTCACGGTTCTTGCCTTGCTACCTGGCATAGCCTGTG
GTAAATAATAAACTTTCAGTATTTATTACAAAAAAAGAAT
GAATAAATGAATGTATGAAGTCAGTCCCTGTAAACTGAAA
GATAATTTCCCCCCAAAGCTGACCAACATCCTTTTAGAAT
GCTATCAGCCACTGCTTTTTATTTTTCATAGCCCTCCTTT
CTCATAAAACTTGGTGATATTCTCCAAAGGACATTTACAA
GTATTTTTCTAATTTTGCAGAGGCTGGCAAATGGAGACTT
TCCCCCTCATTGGCCATCATCAAAACGATAGTTGGAAAGT
ATACAAAACAATGAATACCTGGTGGCAAATGTATGGGGGT
GGGCAGGTTCATCAGCTGAGAGGTTACAGCACATCAGACA
GGATGAATGGAAGCACGTTCACAGAGGTAACAGTGGGGGA
AGCGGTCCAGGCTTGAGCATTTGCTGGGTGAGGCTGCAGT
GCAGGTAGGATTGGCGTGCTGATTAAAACCTGGACGCACT
TGCAGCTTGGTGTTGGTAAGGAGGGCAGAAGGGGAAAGAG
TAATTGCAAAGAGGTGGGTTAATCTATGATTCATCTGTGG
AAGGCTTTGCTGGTTGCATCCACCCTCTCCTGTCCTGTCC
TGTTCACAGAATGACCAGCAAACTCCCTAGGAAAACATCT
AGATGTTCTTCTCTAAAGATGAATTTCCTGGAGTAACCAA
GGCTTCTTAATTGGGAGTGGTGACCCAGAGTAGTCTTTCT
TTTCCTGGTCCATGTGGAGCTTGTGGTCTGTGGCTGCTGA
CTCTCCCATTCTGATTCCAAGTAACCTAGAGTGAAACTGC
TAGTGGATAAGCCCACCCTTGTACAAAGATGTCAGCTCTC
CCGCCAAGAAAGAGGCCTGCTGGGGGTATTAGGCCTACAA
GCCCACAGTAGTTGAACTCAATCCATCTACTCAGAATAAT
CAACCTACTTCTCAATTCTTTAATATACATAAACAAGGAT
CTCCAGAACTAAAGGAAACAACAGCATGAATGAGAGTGGC
CGAAATCACTGGGAACAAGTATTCAAGATAAAACTGGCTT
CAAAACTGCAAAATAAAAATAATTTTAAAAAAGAATGGCC
AAAATAACAAAGAATAGCCAATCTTAGACAAAAGTGCCAC
TCCTGTAATCTCAGCACTTTGGGAGGCCGAGGTGGGCAGA
CTGCTTAAGGCCCGGAGTTTGAGACCTGCTCGGGCAAAAC
TCTTTCTTTAACACAAATACAAAAATTACCTGGGCATGGT
GGTGTGTGCCTGTGGTTCCAGCTACTTGGGAGGCTGAGGC
ATGAGAATTGCTTGAACCAGGGAAGCAGAGGTTGCAGTGA
GCTGAGATGGCATCACTGCACTCCTGTGCTCTAGCTTGGG
TGGTCGAGAGAGACTCTGTCTCAAAAAAAGAAAAAAAAGA
AAAAGAAAAAGATGCAATCACTTATGAACAAAAGAGATAA
GTATACTCTAGGCAAGGAACAATCAGAGAACATGACTGAG
TTCACAAAAATAAAAAATATATATAATTACTACAGCAAAG
ACTGCTAATGATCATCAATTGAACACAAAATTTGTGTTCC
TCCTTCCCAAGTATATAGTTATTATGGGGAAGGAGTTGTT
AACCAGGAACTACATTTTACAGTGCACCCTACTCCTCCCT
ATTGCATCTAGTGGGACCAAATGACTATTTTCACCAGTTG
GAATGTGAGCAGAAGAGACATGTGATATTTGCATGTCAAG
GCTGTTGAGAATAAGATTTTCGTCATCTTCCTCCCTCTTC
TGGCTGAATGCAAGGGGATGTGAGGCCTTAGAGGATGGCA
GAGTCAGAAGTCAGATTTGGAAAGAGTCCAAATCTCTGAT
TCTCCTGATTTAGCTGCCTGCTAAACAGGGGACCCTGTGT
TCAAACAGTTATGCTAGCGTGAAGTTAGTGATTATTATGA
TATGACACTGAAATTTGGGGGTTTATTTATTACAGCAGCA
GATAGCGTTGCCCTAACTAATGTAAGCATTAATATTTAGT
TTTTTAAAAATTAGTAGAATGATAGGAAGATGAGTTGAAG
AAATTTTCTAGAATCTAGAACAATTAGGGAGATAAACAGA
AAACTAGAGAATGTATAGATGACATAAGGAATTGATCTGG
AAGCTCCAAAAGCTAAAAAAGATTTCAGAAAGAGACAGTA
CAGAAAATTGAGGACAGAAAACTATCAAAGATGTACTAGA
AAAAATTCTCCAGGGCTAAAGATTCAATTTGCAGATTGAA
AGGGATCAATGAGGTCTGAATAGGGTAAAACAATGACAAA
TCCCAATTTAGAAAGTCAAAACTGCAGAAGATTAAGGTTA
AAAAGAAGATCCTAAAAGTCAGTGCAAGAAAAAACAAGTT
ATACGTAAGTGAAAAGAATAAAGCTGGCTTTAAATTTCTC
AGCAGTATCACTGGATGCCAACAGGCAATGGATAAATGAC
TTCAATATTTTGAGGAAGAACATTTGTAACCTAGATTTTC
AATTTAGACCTAGCCAACTGTTAATCAATTGTGAGAGTAA
AACAGGAATATTTGTAGACATTCAAGAACTTAGAAAATTT
GCTCCATGTATCCTTCCTAAGTTATCTACTCCAGCAAACT
GAAAGAGCAAACTCAAGGAAGAGGCTGATGTGGGATCCAA
GAAACAATGTGCGGTGTGAACTAAGAGAATCACAGTGATT
CTAAAGATCTGAACCCTGGTCTTCTTACTGGGTGAGTGTA
TCAATGTCCCTACTGTTGAAATTAATTCAGTCAGAATTTT
CTGTCTTACATTTCTCAAAGTATTCAGTTCTATACAGAGG
ATTTCTTTAAAAATTATAAATCGTTGTACTAGGTTAGATC
TGAGCCTCTTCCTACTTCCTTCACTCCTACCTCCTGTGCT
GTTTCCTACCTCAGGGTGGCTAGTTTCCAGCCCATTTGGG
CCACTCTTTCTGGGATTTGGGGCCAATTTTTTTTTAACTT
TGTCTTATTTGTAAGCCTTAATTTGGTGGCCCTGTTTCCT
GGGCTCAAATATCAGTCCCAAAGTACTTAACATGTCTCCC
ATGAAGCTTAGGAATCTTCATGCAAAATGTCCCAGTGGTC
TAAGCCATTTTCCGAGCTTCCTGATGTAGGTATACAGGTT
AGGCTTCTAAACCGACCCCTGCTCTGTTTTTTCCAGAACT
TGCAAAACACTGGTGCCTCAGTGCTCCAGCAGCATAAAAA
TGGATCTGTAGATAATGCTTCCCTCCATTCTCTTCACTTG
AAGAGTCATATAATGCAGTAGTATATTAAGAGCTCTGAGA
ACCCTGGCAGAAAACAAACAAACCTAATTAACACTGTTTA
ACCCAGCATCTCCTAAACATAATTGACCAGAGAACCTCCT
CTTCCCCCTTTTATTTTTCTATTGTAGGGGAGAAGTAATA
TATTTACCTTAGCCATTTAGGTTCATGGCTGAGACCGCTA
TAATAAAAGGCAGATTAACAAGAGAAAAGCATACAAATAT
ATTTAAGTTTTACCTAACATGAGAGCCTTCGGAAATGAAG
ACCTAAAGGAACAGAAAAGATTGCATTTTTATGCACAGTG
GTGCAGAAGTATGATTGGAGGACGAAGGAATATTACTAAT
GGTAATAATTTGGGGGAAACTTAGCAAGTCCCGTCTGTTC
AGATTCTTTTTAAAAAAAAAAATCCAAATGAGACAGGGTA
TTGCTTTGTCACCCAGGCTGGTGTGCAGTGGGCTCAAGAG
ATCCTTCTGCCTCAGCCTCCCAAATAGCTGTAATCACAGG
CATGTGCCACCATGCCTGGTTAGCTTTTTAATTTTTTTGT
AAAGATGGAGTCTTGCCATGTTGCCTAGGCTGATCTTAAA
CTCCTGAGCTCATGTCATTCTCCCACCTTGGCCTCCCAAA
GTACTGAGGTTACAGGTTTGAGCCACTGCACGTGGCCTTG
TTCATGTTTTTCTCTGTGTCCCTGTGTCTTCATTCCTTTT
CTCGGGGTACAGGGAGGACTCCTCTGGAATGAAGGTCTTA
TGCCCTACCCTAGAGAAAAGTCAGAGAATTATTTTATGGC
CCACTTCAGGGGAGAATGTCAAAGGTCATAGAGACCTTCC
TGCTTCTGCTGTTTTCTTAAATGCCAAGGGGCCATGTTTT
GGAGTAGCATGTTCTGAACTGCATGACTGTAACATCCTTT
AATATTCTAAGAAATTAGGTTTTCTTAGAATACATTTTCA
CAAACGTTATTCTAGCAACAAAACCCATCTACAGAGTGGC
ATGTGTGCTCATTGCATGTTTTATCTGTGGCATAATTTTA
GATTGCAAGCCCTCACCTATATTGGTTAATTCTGCTTCAC
ATGGAAGAGACAGCCATTGGGCCAGCCCAGAACCAAGATC
CCTGTCCCCAAGATCCACTGCTCCTGCTGTGGTCAGGCAA
AGAGGAGGGTAAAAATCTACTCTGTGAACTCAGAGAGGTC
TGGGTCTGGGTGTTTTGAGCACTGTATGTGAAGAGGTGTA
AAGATGATATAAAATTATGTCAAACCACTGGAAACAAATA
GAGTGAAATTACATAATGTGCCAAGGGAGCAAGAACAAAT
GGGGTGGCCAGAACCATATGTATGCAGCAGCTTAATAAAT
ATTTTTGATGGTGACATGATGATGATTAAACATAGAGTAG
CTCAGATACATAGGATCCCAAGAGGGCAGAGTGGGACTCT
GACACTGAGATCACCGACTGTGAGCTTGCTCTTGTTGTGG
AATTAGCTCTTGCTCCCTGCCTTTTAGCAGCTCTTGCAGC
AGCCGTGCTTCCTCTCCCTGTGGTCGCAGAAGGAGCAGGA
GGGCAATGTGCAGAACATCTGCTTAATGGAAGAAATGGGA
CACTCTGATTTTGCCCATTATTTTGAAGATGAATTTTAAA
AGGGAAGTTAAATTAATTAAATGCAATCAGACTTGCTACT
TTCCTTACAGATCAGGTATTTACTTTTCTAAGTCACTGGG
CCCTGAATATTTACAGCCTGCCTTTTCTATTCATGTGTAC
ATGAAAGGCAGTGTGCATGGTGGTTCGAAGTGATTGTGGA
GTCAGAGACTTGCGTTTGCATCCAGCTCTGCCAGCTACTT
GCCGTAATTGAACTAGTAATTGAATAGCCAAGTCCCTTTT
TTAAGCCTCAGTGTACTTGGTTATAAAATGGAGTTAACAT
CCTCCTCATAGTACTAATATGAGGATTACATTAAAATACT
GCATATAAAGTACTTAGTACACTTCCAGGCACATAGTCAG
TACTCAATACATAGTAGCTTTCGTTAATAGTTCATATGCT
ATCTCCCTACTAAACTGTCCCTTGAGGGCGTAGGCTCCAT
GTGCTTAATCTTTATAACCTAAGGCATGGAGCCTTGAACA
CAGTATACAGCAATCAATTATTAATTGGTAACCTAAGATT
ATGCCACCATAGCTTACGGGAAAATATGGGCAATTATCCA
TTTAACCTGGAAAATTCGGCCTCCCAGATGAAATTTTGTT
ATGGTTTAATTTGGTTATGCCCTAATTAACATCTAAATAA
TGGCCACATCTGTTATTCCTGAAGACTGGTATTGGCATGT
TCGCTCCCTATTGCATACAAACAGATCCGTGTATTTGCTT
CATAATCTAGAATCTGCTTTCCCATCCTTTGCCTACATGT
CTTGCGGGGTGCAGATGAGAATCAAGTCTTCCTCAAATGG
GCAGAGTGTTTCAGGTTGACCGCCATATTTACTGAAGTGC
TGGACCTCTTGCTCCTCACCTCTCTGTCAATGCTGTGCTG
GCTGGAATGCAGCAATGACAAGCTCAAAAGTCAGTTCATC
ACCCGGACAGTCGCATGCATTCACAAAACAGACAACACAT
AGGAAAACACATCTAGATGACAGACCACATTTTTCACTGC
CCAGCTGGACTTCTGCATGTCACATAAAGGGGGCCTTGGG
GACTTGCAAAATGACAATCTATGCTGTTGCTGATATGCCC
AGCCCACCTGGGAGTGGCAGGGGAGGCGAGTGGCAAGAAT
CAAGCCTTCTTGGGAGTGCCATGGGTTCTTCTGTCTGCCA
ATCGCAATGGCGATGTGGCAGGAGCCACCCCCACCCAGCA
AGGCTTAATGGCCGCATGCTGACTTAAAAACATAGTCCCA
GGGAAGGCATTAACATTCTGAGCTCAGCTGTGTCATCTCG
GTTGCCATAGCAATGCTGAGAAATATATTTTGTGTCCAAT
GGTTATTTCTCCACACTAATGAAATGGACATTTTTCTTCA
GTGAATTGAATCAAAACTAATTGAGTAGTAATCAGCACAG
ACTCTGAAGTTCAGGGGAATGTAGTCTGACTAGTCTGACT
AGCGCTTTGTGGAAATGCAGAAACCATTAACTATCTTCAA
ATGAGATTTTTTTAAATTAGTGGAATCTTAGCAACCTATT
GCAGGCTGGCATGTGTTATCACACAAAAAATTTGTCATTT
GTTTAGTGCTGGGAGGGGAAATTTATTTTCAATTAATTCA
AGTGCTGATAACTTTCTATGGTTCATTGTGTCCTCTCCTC
CAATAAATAGCCCAAACTGATTGATGTGTGCTTCTAGATG
GACTTTTAAATATATATATATATATATATATGTATATATA
CACACACATGCACACACACACATATATATATAATATATAT
AATTCATAATTTGGATTCTCAGATGTTTTCAGAAAAGAGT
GTTTTTTGCTGAGACCAACTGTTCCTGAAGCTCATTGAGC
AATGGAGATGAAAAAGTGATTTTTAAAAACTATATCTTAT
TTCTTAATCTGTTCAATGTCAACTATCACTGTGATGGAAG
AAACTACACAGAGATGGCTGGAAGCCATATGGAGTCATCA
TTTTTGTCCTTGGATATATCTACAAATTCATCTTTGATTA
ATCTTACAGTTCTTTTTGCTTTCATTTGGATCAAGAGTAT
AAACAAAAATACAAGTACAAACTATTTCCCTAAGTATTAA
CACTCCCCTTCTGAGAACACAATATTGAGTACTGTTAAAA
GTAGATCTTCATCTCCTTTGAATATGAGCCTAATTCACAG
CAAAGAGACATTTGGTTACATGCAAATGTGAGTGAGTTCC
TTCACTACACTGGGATAGACTGGAAAGTTTCCCCTGAATC
TTTAAGACAGCTGGCTTGTCAGGTGTGGTTCAATAGTGGG
CTGGGGGTGGCTAAATGAGTTCCTAATTTCAGATGTCCTG
TTTCTCTTATTTAAGGAGTCCGCTGAGATGCATCTGAGCT
CTCTTTGCCCTCTGACTCCGTTGTGTCACCGGGCCTTGGG
AAAGTAAGAGTGTCCATTCTTCTTCCCCTGTGCTCTCCAG
CATGGGGCTAGATCTACAGGGGGCAGGTTCCTGAGCCTGG
CATGAGCAGCCTCAGTAAGACTGTGTGTGATCTTAGGGGC
AAGAGCACAACCAGGTTAAGGCAGGTGGGGTTTGAGAAAA
CCGCACCCTAATATTTGGCAAATGAATAAACAGATGAATC
ATTTTCCTACGACTCAGAGTCTAAAGCTTCCAAGCAGCAC
TAAATTCACATTAAAAATTGATTGTGCCATAATTTTTAAG
TACAGCCAGACCTGATGGCGTATGTTGGCATTTCCTTGAG
GTGAGATAAAGCTGTGTGGAGTCAGTCTCTCAGCTGATTC
GCAGGACAAGGTGGAGAGGAGGAAGCCAACAGGGAGAGGG
AGCAGGCACTCCTCTTCTCCGCAGACACCTTCCTTTTTTA
TAGCCTTTGGGTCTCAATGTGGGAGAAGACACAGTCTTCT
GTTGCCATGGCAACATAAGTGCATCACAGTGGGATTAAGG
GGTTGAAAGGCAAGAAACACCAAGCTTGGAGGAGTTGGGG
CAATTGAGAGAGGATGGACTTCTGCTAGAAATAAACACAA
TAAGGTGGCAGGGCAATAGAAGAGAGTGGATTTATGGTTT
ATGACATTCCTAAAATATCTTTATTTAATAATGAAAACTT
CATTATCCGGGCTTGGGTTGAAGTGTTGCTGTGGGCCCTC
TGAGGATCCCAGCAAAGATCTTTCATCTTGACAGAAGTTC
TAAATTACAACATTAGTGTTCTAACCGAGAGGCTGTTATT
GCCTATTTGGTCTGTCCAGGGAAATGAGACACACATTGCT
GGAGAGTGGGTTATTGAAATCTAGTAGCTTGGAATATTAA
AAATGGGGGCTGGGTTGGGGGGAGGTCTCTTTCCCCATGA
GCTAGGGATAAATTAAGTGATAAACCTGGGATGTTTACTA
AAGTTTCATTATTTTTCAGGATAAAAAACCCCTAATTCAT
CTTTATTATGGCCAAAGCCATTATTATGTTTCACACCATT
AAGAAACAAACGTAAGGAGATCCCTAAAGCTAATTTTCAG
ACCAACTATATGAACCTATTATGCCTTTATTTTCATCCCA
GGTACCTCTGACTCCTTCTCAGTTATGCAGCCTGACCTCC
AAAAAAAAAGTATTTGGTCTTCAGATTTTTCAAAGACAAT
TAGGTCTAACTGGCTCCCGGTGTTTGACTAATGATCAGAA
CAGATAGCTCTCGAGATCACAGTTCAATTTCTACTCCTTC
TGGCAGGGCAAGAAAATGGCCTACCTGTGCTGGTGGAATC
AGAAGAGGGCCAAGTGAGCAGAGGGCTTTGCAGTCTTTTC
TTCCCTTTGCTCTCTCAATTCTTCCTCCTTATCTTCCCAC
CTCCCACTAATGCAAACACATCCATTTTCATTTTCTGTTG
ACTGTCTCTAAGGCCAATCTCACAAAAAGGAAGGCAGTTG
CCTAAGTGGTTTAATAACAACAATTAAAAAGTAGGTTTAA
TATGTGCTAGACACTTGGTTAAATGCTTTCACTGAATTAT
CTCGTTTAAGCTTTACACCCATTTTATGAGGTCAGTACTA
CTATTAACCCCACTTTCAGTTGAGGAAGCTGGAGTCAAAG
AGATTAAGCAACTGGACCAAGACAACACAGTTAATACATT
GCAGCACTGGGTATTGAACTCAAGCCTTTTCATTCAAAAG
CCCAGACACACAGCTCTTAATCCCTGTACTATATTGTCTC
CCATATATTGTAGTGCTAAAAGTTTCCTCCTGCCCAATTA
CCCTGTATCCCCACCCTAATCTCAATATCAGCCATTCCTC
TGCCTTAAGAAGGAGGTTGGTGACCCCTGGTAAAATGGAA
ATGTATTCCCTGGGGATAGAGTAGCAAGTTTGCTGCCTAA
CCTTGGTCAATGATGACACATCACCTGTTGAGTATGGCTA
GTATTGCACAACAGTTTAGTTCTGCTAGAAATACCAAATG
AGATAGCGTTTAAAATGCCATTTTAAGTTATGGTACCACA
TATCCTTACATGTAAGTTATGATTATAATTATCTGGAATG
ATTTTTACCAGTCAATATGTAACTATAGATAACTTTATTA
ATTAGCAGACAGTAGGGTCCTAAGTGATTACAAAATGGGT
CAGTTCAGTGTTCCTGCAGAAAGAGATCATGAAAAGCCCT
CAGTCTGGGGTACAGCTTGGGAGAGCAAGCCAGAGAGAAG
GACCTCGGAAGACATCCTGGCAAGCAGAGAAATAGGAACC
AGAAGTGTGTGTGTGCGTGTGTGTGTGTGTGCGTGTGTGT
GTGTGTGTGTGCGTGTGTGTGTGTGCGTGTGTGCACGTGT
GTGTGTGCGTGTGTGTGTGTGTGTGTGCGTGTGTGTGTGT
GTGTGTGCGTGTGTGTGTGTGCGTGTGTGTGTGTGCGTGT
GTGTGTGTGTGTGCGTGTGTGTGCGTGTGTGTGTGTGCGT
GTGTGCGTGTGCATGGTGTGTGTGCGTGTGTGTGTGTGCG
TGTGTGTGTGTGTGTGTGCGTGTGTGTGTGTGTGTGTGCG
TGTGTGTGTGTGTGTGCGTGTGTGTGTGTGCGTGTATGTG
TGTGTGAGTGTGTGTGTATGCGTGTGTGCGTGTGTGTGCG
TGTGTGTGTGTGCGTGTGTGTGTGTGCGTGTGTGTGTGTG
CGTGTGTGTGTGTGCGTGTGTGTGTGTGCGTGTGTGTGTG
TGCGTGTGTGTGTGTGTGCGTGTGTGCGTGTGCGTGTGTG
TGTGTGTGCGTGGGTGTGTGTGCGTGCCACTCTATGTTGG
CCAGGCTGGTCTTGAATTTCTGACCTCAAGTGATCTGCCT
GCTTCGGCCTCCCAGAGTGCTGGGATTACAGGCGTGAGCC
ACCATGCTCAGCTTCCACGTCCTTTTCATGTGCCATTTTC
CTTCCTTAGAATGCAACAGACTTTTTCCTTACCACCTATA
TAAATCCTTTACATTCTTCAAGATCCAACTCAAGTTCGAA
GAGCATCATAAACTCTTCTGTTTTGGGTTGAATTGTGTCC
CCCCAAGAGATGTTGAAGTCCTGACCCCCAATACCTATGA
ACGTGACTATATTTGGAAATAGGGTCTTTGCAGATGATCA
AGTTAAGATAAGATCCTTAGGGCAGATGAGCTGAGCTGGC
CCAATATTCCCGGTTCCAGACTAGTGCTATTTGTAACAGG
CATGCTGGGTTTTAGTCAGCCAAGTGGTACTTGAATTTTA
ACCCTGAAATTTTCTTGGTTCTAATTCCTGAAAAGATCTT
AAGGAAGATTAATAAGCTCCTGGCAGGCTTTCTAAGACCT
GACTTCTTAGAGCTGGAGACCTCATAAGTCTACCAAGAGC
TTTTGCATCAGGAGACATGGCCAAGGAATATGTCTATATC
TGCGGATTGTCTCTTTTCTTAATAGCCATATCAGTAGAGC
CAACCAAGAGAGTTGGAAAGTGAAGCAAAGAAAAACCAAT
AATATATCTATCTACATATCTTTACATTTCTAAATTATTA
TTTTAATTAATTAATTTTGAGATAAAGTCTCTCTCTGTCA
CTCAGGCTGTAGAGCAGTGGCACAATCATAGCTCACTGCA
GCCTCCAACTCCTGGGCTCAAGTGATCCCCCTGCCTCAGC
CTCCGGAGTAGCTGGGATTACAGGTGTGACCCACTGCACC
CATCTTCTATAATATATTTTAAGAGTGCATTCTGAAAGTA
GTCTTAACTACTCACATACCAGGGACTAGGCTTGTCATGA
GAATATACAAGTGATTAGTCAGGGCCTTGCAGCTACTGTT
ATTTTGCTAACATCTTCCCAGGGCTGGCTCACACAACTGC
TTCCTTCTGGTGACAATGTCTGACCTGGTAGCAGGCCTAA
AGAACCGGACAAACTGGACCACTATCGCTATTTAATAAGG
CCTGAGTGAAATGTATGTTGAGGTCACTCCTAGACCAGCA
GTCTCTATAGAGCAGGCGCTGCCTTGGCTCCTTTCAGTTC
AGCTCAGGCCCTCCTGTGCACTTCATGTGTGTCTCTCCAA
TTTGCCACAAGAAAAATTTCTCCTTTTCTTTTTTTTTCAG
TTATGTCTCCTGAGTTCTAGTTCTCCGTCCTGAAGACCAT
GTAATGTGAGTTACAAGCTGTCTACAGAGGTGAGCATTTG
ACTCTGGCCAGCTCAAGATATTCAGCAAGGTGTGATTGTC
CAGTCTTGAGGCTGTTTGCTGGGAGAAGCACTACATAGGC
TATTGCCAGTGCCAAGGAGAACAATCCTAACAAGACTGAC
AGCCCTGCCCAAATGACATGGCATTGAAAATGACACCTGA
CTGAATGAAGCTGACGCTGAGGTAGGTAATGAGCTTCAGA
GAGAAGGGAGGGACCAGCCACTGAGGAGGCATGATGCAAA
CTGCTGGGGTCCTCAGAAATGTATGAGTGACTCCTTCTTG
CCCCAAATCTCAAAACCATTTTGATAAAATAAAATATACC
AGATTCTTTCCATGACATTGAACCAATAATTTTTTTTTTC
TGAGGAATCATGAAAAAGAAGAGAGTAGAAGTGATAGGAA
GGGTTTTTCAGGGTTTGGAGAATGACTTATGCTTGAGTTA
CGATTTTCCAACTACTAGTTAATATCCTGCCTTTGGCACT
GTCTTTCCCCAGGAAGAGATACAAATAGAGGTGGGGGGGA
ACAAGGCTATGAGACCTGAGAGGAGGTCTTCCCCGAGGCC
GAAATTGGGAGGATAGTCTTGAGCTAACCCCACCCTCTAG
GAGTCTCAGGTTTCCCATAGGTCATTTATTTGCCCGGGTG
GGTGCCTTAATTTCTTTCTAGGCTAGGAAGTAGAAGGTTG
ATTGAGATCTGGAATCTCCACTGTCTCCTGAGCATAGGGA
CTCTCAATCACTAAGGATGGGTTCTCTGAGCATTTATAAT
GCTGTGCAATGTTGTACATCTTTGCAATCTACCAAGCCCC
ATGATACCCTGGGCTATATTCTTATTGTTCTCTTTTTGAG
GATGAGGGAACCATGTCTTATAAAGTGGAGAAATTGGGAT
GAGTCATTTTGAGTGACAGGAATAGTAGAGAGACATCTGT
TGTTTACATGGATCCTAGCATAAATGACATTATAAAGCTA
AGCATCATCTCCTAAATTCTTTCTGAGTTAAATCTGGGAT
AACATAAGGGTATACTGAAAAGATGAATTTCTAAGAACAA
GTCTGATAACATAGGTTGGCTTTGGAGTTGAATTCTTATC
TGTTTTCAAATGGGATACAAATGTGTCAAGCTGTTAATAC
AGACTGCTGGGATCTGAACACATAGCAGGTGTCCCCCCAA
AATTTACACATTGAAACCTAACCCCCAAAGTGATGGTATT
AAGAAGTGGGGTCTTTAGGAAGTTTTTGAGTGGTATCATG
AGGATGGACTCCTCATGAATGGGATTAGTACCCTCATAAA
AGAGGCCTAAGGAAGTTTCCTCAGCCTTTCTGACATGCAA
GGACACAGCTAGAAAGTGCCATCAATGAAGAATGGGCCCT
AGCCAGACACTGAATCTGCTGGAGCCTTGATTTTGGACTT
TTCAGGCCCCAGAAATGTTAGCAATAAATGACTGTTGTTT
ACAAATTACTCACTCTAAGGTATTTTATTATAGCAGCCTG
AATGAACTAAGACACTCACCTATCAAGTTTTCCCTGATGG
TTGAGTAAAATGAGTGTATGAAAATCAGGGATGATGTACT
TGCACAACCCTGGGAGTGAGAACCTCCTTAAATTTTACAC
CCTAGACACCCCTCCTGCCCAGCCTTGTTGAAAATACCCA
GCATGAGGTTTGGTGCATAGTTGATAATAAGTAATTAGAT
TCCTACCTTCTTTCTTCAATCTCAATTGATTAAATTGATG
AGGCTTACTTACACCTTCTCCATTCTGTACCTTCCCAGAC
TCTTCAACGTTCCCATTCTACTTCTCTAGATCTCAAAGTC
TAATGCACAAACAGGGTCCTAGATAGCACGAGTTCACACA
AGGATGGACAGAGTGAGACTTTTGGTCTTTCGGAAGAGCC
CAGGGAATTGCAAAGTTTAAGATGAACTCTAAAATGCCAT
CCATCTTGTTTTTCTGGCAGGATGAGTAGCCAGGCGGCAG
ATTTTAATTGTGGTCTAAGGGGCAAATGCAGTTTTAAAGA
AAACTTTAAGAGTACGATTACATGCTTAAGAACCTTAAGT
TGAGAGTACAATTAGAGGTTCTTCAGATGAATACAAAATA
CGATTTAGGTTCTTAAGAAGCCTTGGGTTAAGGGAGATAG
TAATTTTAAGTGTTTCTTCTGGGGTTCCATTTAAAACGAG
CTCCCACTCTAAGGTCTCTCAGGAGAGCCAGACTGCTAGA
GTTTAAATTTGAGCTTGCCACTCACTATGTGACCTTGAAC
ATGTTGCGTGACCTTTCTATGTCTCAGTTTTCTCATCCAT
AAGATGGGGGATAATATGGTATCTATTTCACAGAGAATGT
AAATAATACAAATAAAATACTAGCAAAGTATACATAGTAA
GCTCTCAGTAAATGTTATTAAGTGACAGTATCATTATGTC
AGTGACCACAGAGAAGAGGAAGTTCTATAACTCAGCTCTA
GAAAGTCTGTTGTACAACAATCTATTGCTTTAGGCACACT
TGTTATGGGTAACAGGGTGATTTTGTTTCAGAAGAGAATG
CAACACATCAGAACTTTAAACAGCATACTCTCTACTACAT
TTAAAATATGACTCATTTCTCTAATTTAATTTACACCCAT
TATTTAGAAACACACCTTCTGTGTACAGCAGCACACACCT
GCAATATATACTAACAGCATCAACTGCAGAAACAGGTTGA
GAGACAGGAAGAAGCTGAAAGAAGCTAACATTGATAAAGT
TCCAACTGTGTGCTAAGGACTCTACTTACATTATGTTGTT
AATTCTTTTAAACAGCCATTTAAAAGTCTATTCTTGTGTC
CATTTTATAGATGAAGACATCAAAACTAAAAGCACTCAAA
TTTTCCAAGGTCAAAAAGCTGGTAGGTGGCAGAGCTGTGA
TTTGCATCAGCTTCTGTCCATGCTCATTTTATTAGATCAC
AAAACTCTTGGGTAGAAAGAACTTTAATTTCTTTGCCTAA
TCCTTTCTTGTCTTCTCCTGTGACTCTGCACCCACTAACC
AATTCCAGTCTCCATGAACCCTCATCCAGTGACCCTCCAT
GCTTCTCAAAGTAGAAGAATGAGCTTTGTCAGCTCAGGAA
CTCATTCTTTTGGGGTGTGGGAGAACAGCATGATGAACAA
TAGAAAGCAGGGACACAGGGCTGTGGTGCTGTTTAATTAA
ATTAGCTTGAGATAATGGTATATCCTGAAATGGGAACATA
TCCATTAATGCTGTTATTATTATCAAGGACACGAATGGCC
CACTGAGGATTGATGAGAGAATAAACTGTCCATATGCTAC
AAACCATAAGGAAACAATTGATAGGAAAAACCTCAGCGAG
AAACTTTGGATGGGACTGATAATGCATCCTCCAGCATAAA
ACACATACACACACAGTAAAGGGGATGTATGCTTGGCATC
TGGTAAATCAATGAACTGTGAAGGGACTGAGGCAATAAAG
TGAGCAGGTTTCACATTAATATTATAATATGATATGTTTA
TAGGATGGGGACATTCAAAAGTGATTCCAGCAGCAATGTA
TAGGAACTGTTTTAATTGAGTTCATGTTCTGCAACAGAAG
TGCAGACTTCATCAATCACGCAAAGAAAGGAGTCATGAGA
AGGGAAGGTTTTGGATTTGTTTTCCCCTGTAAGTGGCCTT
TGGATTTTATTGGATGTAACCTACATAATGCATTGTTTAT
CCATATACTATTTAGCCAGGAGGGGTGTTTAGGAAGACAC
AAGCCTTGTCTACCCTATACCCAAAGGATGATAAAATAAA
ATATGCATATCTTAATGCCTTCCTGAAGCCATAAGCTTGT
TCTAGTTCACTAGGGATCCATCTCTTCCTGTATGATCTAT
GGTGTTATGGACAGAGGGTAGCGGAATGCAGCCAATTATA
ACCGTGGAGCAAATCCTGGGAAGAAGAGACGTAATACAGG
CTCAAGGAATGACTTGCTGCTGAGAGGGGTTCTGTTAGCC
CCGGAAAGGGTTAGAGGGAAAAGGTTCACAGCAGAAGAGT
GCAGATGTGTGCCTGAGAATGTCAGGAAGGGCTGCCAAGG
GTGAAACAAAGGGAAATTTCCCACCTGGAAAATGTTCCTC
CTGACAGCAATCTGTTCCAAGTAAAATCAAATGGTTTGCA
AAAATGTGTCGGGAATCACAAATGTTTTGTGTGCTTGGGA
TGTGAAATTGTTCAATGATCAGGCCTTATGCATAGCCTTT
GGATAGCTTATGGGTATTGATCTTTGGATCTTCATAGAGC
CTACCGGGTTTGTTCTCAGGCCCACACATCAAAACTGAGA
TATTCTCTCTGAACCTGTTCAAATAAATGAAGCAGGGCCC
TCCCACCAATAGCTATTACCCTCTGCTGTCAAGCTCTGAC
ATATCTTGGAAAGTAATCCAGCACCAGACTTCTCTGTTAG
TCTTCTGCAGTGACCTCAATAACTAGGTTGAGGGCTGGGG
AACTGCCCTGGGTTAGGGGTAGGGGTGGGAGTCAGATGGT
ATAGTTCATATTTACTCTACTTCTTATCCACGGGCACGGA
GGGGATTTCTTCGCACATTCCAACATGAAGGGAATATTTC
TGGTCCTTCTTCCTTTCATTTGTGCCTTCTTGCTAAAAGA
GGAGTGATTAATCTGATTGATGAGAGTGATGTCCTTCTCC
CCTTTCCTTCCACTTCTCTCTTTCCATTTATCCTGACTTC
CCTTGAGTGGAACATATTCCCTCTGCCTTGATTCCCAGGA
AGTCAACACATACAGCCCTGGGTGTCCCTTGTCATGGAAG
CTCACAGTATCCAGTTGGTCTGCAAAGACCTTCCCAGGTG
GTGGGAGACCTCACTGAGTCAGACATATCCCTTCTCCACG
TCTTCACTCTCTCCCTCTCTAATGGCTTCTCACCCCCAGT
TTACTTACATTCTCAATCTGATTGAATGACAAAACAATTC
TCCTTGCCTTTTACATTCCCTTCCTTGTTATCTAATTGTT
CTCTTCTCTTCGCATTGACACTCCTAGAAAATTAAACTTT
CTCAAATGCTCTCTCGAATGCTCTCATTTCCCAGCCTCAG
CTCAGAAAAGGCCTCTGTGTCCACTGCAGGCAAACTGCTT
TTTCAAGGCCATAAATGACCTCTTATTTCTAATCCCATGG
AAATCTTACTTCTACCCTTGGCTGAATTTGAACGTGTTGA
TCACATCTTCCTCCTCCTTCTATAAATTCTGTTCTCCTTC
AGTGTCTCTGACATAGGGCTCTTCTGTTCTTCATATTTCT
CTAGACACTTCCTCTTGGCCTCCTTTAATGGACTCTTCTT
TCCCACTCATCTCTTCCATGTTTGCTTTCCCCAGGTTTCT
GCATCAGCCCTTTCCTTATGCAGGTCTCTCATGAATCCAC
TATGTATTACTTAAATGCTAATGACATCCCATCATTGTCA
CCTTCTTGCTGTAGGACTTCATGTCCAGGCCACTGTGGCA
GCCTCCTAACTATCTCTCTGTATTTACTCTCTTCCTTCTA
ATTCCCTTTGGCCCTGTAGCCAGAGACATGGCTCCAAAAC
ATAACCCTGGTTACATTGGTCTAATATTTAAATTTATCCA
ATAGTTCCCCTTGTTTTTAAGTAACATCCCTGTTTGCTGT
CTAGACCATGCCACCACTAACTGGGTGGTTGTGTGTTCAG
ATGCCAGCCAGTTTTGGGGTACCTACTCTGTGCCAGGTCC
CATACTGAGTTCTGGGAATACGATAATGACTTAGATAGAA
TCAATCTTCTGCTCACAGAGCTTATTTGTAGTTAGAGATG
GTTAAACCAGTAATTACAGTAAAGTGTGATAAGTTCTAAG
ATCAAAGAAGTACAAGTTACCATGTGATGAGATCACAGAG
CCTCTTCACCTGGAGTGCAAAAGTAGAGAAGGCTTCCCCG
GCAACCATGTTTAAGCTAGAAAAAAAAATTATTTTACAAA
ATTGCCTATCATCCTTGCAACGGGCAATGCTCCCTTTTGC
TATCTTTTCATACACCCCCTTTCTGTTACTTTCTGTCCTC
CAGCGGTGAGGAAAGCTTAGAGGTTCCCGAAAAGACCATG
CACATCTTTAGTCTTTCTCAAAGTTAGCTGGTATCCATCC
TTTAAAGCTCTTTCATTGAGTGGTTTACAAAGGGCAGCGA
GCTTGCTGGCTAGTGCTGCAGTAGAGCAATCCAGGATTCA
GTTCAATTGTGCCCCTGAGTTGTGCATCCTTGGGAAAGTT
ATTTAACTTTACTGAGCCTCCTTTTTTAACTTGTAAAATA
GGGATAACAGCGGTACTTCCCATTGGGATTCGAAGGGACC
CAGTAAATGGCAGCCCTCTTTCCTATCCAAGTTTTGAACA
AGTTGAAAAACACAACAAAATAATAAAGCAGTTGAGAAAC
TGAACATCCCTTTTATTAGTGATTAAGCTGGTACTAAAGA
GTATGGCTACTGTATTTTATTGATACTAAAATGTACTTTC
CCTTCACATTTAACATCTTTTCACTGAGGGTGCATTTTAC
AATCAATTGGCATGTTACAGTTGCTGCTGGCCAAGTGGCA
GTCGTGACATAGTTGTTAGTGCCTGCATACACATGAACTT
GGGTTATTCTTGGTGGCAAACCAGGCCACTGCATCTCTTG
ATGTTTCCATCAATAAACTACTAAGAACCATTTAGCGAAG
AATAAATAAAAAAGTCCTGGTTGTTGTCTAAAACCTTCCT
TTGCTGTCTTCTAAAAGACAGAATACTAACAGAATGGATG
TCTTCTGCTTGGAAGAAAATTCCAGAATAATAAGAAACCA
AGGCTGTATCTTGATGGCAAGGAGGAAATATATATATATT
TTTGTAAATCATGTAGCTACATAACTCTGAGTCAAAATGT
GATTCAAAACAGACTCTAAATGTGAATTTTAAAGGTATGT
ATTAGCCAATTTATTTTCCTTTTTATGTACACAAAAGAGT
GACATGTCATGTTTGAAAGAAATAATCTTATTCAATAAGC
ATTAAAAAATTCAAAGTGATAGAATGGAAAGTATTGCTTC
ATGGTCAGTGTTTTTCTTTTTATGTGATACATAAAATCAT
GATGCCACTTTCACTGATGGTACCTTCCATGAGGTGAAAT
ATCATGTATCTGCAGGCAAGCAGGCTTCAAATGCAGAGCC
ATAGGACTAAGCAGACCTCTCCATGAGGGGTGAGAGCTGG
TTGCTTTGCAGCCTGTAGAGGCAGAGCACAGTTATGCTTC
CTGTGGGAAGCTTGTTCCTAAGAAAAGGGGAAAGGAAGGA
GTTGGAGTTGGATTTCCACATGTGCAGTTCATGTGTAACC
CAACTCACAAATTGGATTAAGTCACACCTCCCTGAGAAGA
GATGGAGAGAGTTCAGGAATGTTACCCATGTGGAGTTCCC
TCGACATGGAAGGACACATCAATAGAGTAGCTATCTCACA
GGTTTGGCGTGACAGCAAAATTAAGTGGGTAATGTAAAAT
GTCACTCAGTTGTCTTTTAGCATTCAGTGTTGCTGATGAG
CAGTTTGACATTTGACATCAGTCTGATTCTTCTTTGGTCA
ATGGCCTATTTTATTTTGCTTCCCCACTCTTGTGGGAAGA
CTTCATCTTTGCTTTAGTCTTAGTATTCTGAAATTTCAAA
AAGATCTGTCTAGGAGTGGGTCTTTCTTTTTCTTTTATTT
TAAGTTCAAGGGTACATGTGCAGGTTGGTTACATAGGTAA
ACTTGTACCACGGGGTTTTGTTGTGCAGATTATTTTGTTG
CCCAGGTGTTAAGCCCAGTACCCATTAGTTATTTTTCCTG
ATCCTCTCCCTCCTCCCAATCTCCACCCAGCGAAAGGTCC
CAGTGTGTGTTGTTCCCTTGTATGTGTCCACGTGTTCTCA
TCATTTAGCTACCACTTATAAGTGAGAACATGTGGTGTTT
GGTTTTCTGTTCCTGTGTTAATTTATTAAGGATAATGGCC
TCCAGCTCCATCCATGCCCTGCAAAGTATATGTTCTCTTT
CTTTTTATGGCTGCGTGGTATTTCATAGTGTATATGTACC
AGATTTTCTTTATCCAGTCTATCACTGATAGGCATTTATG
TTGACTCCATGTCTTTGCTATTGTGAATAGTGCTGCAATG
AACATACCTGTGCAGGTGTCTTTCATTTATACTAATTAGA
ATTTTGTTGGCACTTACATTTTGAATCTAATGTCTACGTT
CAATTCTGGGAAATTGTCTCTTGTTATTTTTTTGATAGTC
CTCTCTTCTCTGTTTCTCTGCTCTAAATTTCTGGAACTGC
TCTTAGTCAATGCTGGATCTCCCGGATTGAATGGCTATGT
TTCTTATTTTTTCCAGCTCTTTTTAATTTTTTATTTATAC
ATTTTTTGAGACTGTCCAACCCTTTAATTTCTAACTTCTC
AATCCTTTTTTTATAGCATCTTGTTCTGGTTTTGTAGATG
CAATATTTTCCTGAATCTCTCTGGAGACTTCTGCGCAGGC
CAGAGAAAGTCAAAATGTGAAGCAAAATGGGTTTAGTGCT
GGTATGGTGGACGACAAATTCTGTTGAAGTGGTCTTGAAT
GCTTCCCCTAGTGATGTGATGGTTTCTAGTATCATTGCCT
GCTGGGGCAACACATCTTGTGATGGCAACTTAAAAAGTTT
ACTGCTTTCTGTTGCTTCTCCTCTTCAGAGAAATCTAGGT
TAAGAAGTCCCACAGGCTGGGCGTGTTGGCTCATGCCTCT
AATCCCAGCACTTTGGGATGCCAAGGTGTGAGGATCACTT
GAGGCCAGGAGTTCAAGATTGGCCTGGAAACCACAGCAAG
ACTCCATCTCTACAGAAAATTTAAAAAGTAGCCAGACGTA
GTGATATACGCCTGTAGTCCTAGCTACTTGGGAAACTGAG
GTGAGAGGATCTATTTAACCCAGGAGTTTGAGGCAACAGT
GAGCTATGATTATGCCACTACACTCCAACCTGGGTGACAG
AGCAATATCCTGTCTCAAAAAAAAAAAAAAAAAAAAAAGA
AAGAAAGAAAGAAAGAAAAGAAGTTCCATAGACTTCTTGG
CACTCTGTGCTTCACAGTATCGGAGCACATATTTACTGAG
TACCTACACTATGCTTGAGTCTCTACTTTCTCCCTTGCTT
TGATCTAGCAACTGGATCATAGCATGCATTCAGTAAATGC
TTGTTGAATGAATGATTTCACTTAAATACATTTCAATAAT
TACTCATTAAATACCTCCCAATATATTTCCAGCAGAATAC
AAAGCATTTTGTGTTGTTTAAAACAAAAACAACAATATCA
ACAACAAAATAGTGCAAGTCACACCCAATGCCATTGTGGA
ATTTAGAGTTTAGTAGAGTAATTAAATTAACAAATAAAAT
TCCAAAGTGATACAAGACAGTATTTAGGTATTCAGATAAG
CGTTAGAATGCAGTTTCCAGGCTGGGCGCAATGGCTCATG
CCTGTAATCCCAGCACTTTGGGAGGCCGAGGAGGGCTTAT
TGCCTGAGGTCAGGAGTTTGAGACCAGTCTGGCCAACATG
GTGAAACCCCATCTCTACTAAAAACACACAAAAAAATTAG
CCAAGCATAGTGGCATGCACCTGTAATCCCAGGGCTCGGG
AGGCTGAGGCAGGGGAATTGCTTGAACCAGGGAGGTGGAG
GTTGCAGTGAGCAGAGACTGTGCCACTGCACTCTAGCAAG
TCACTAGATGTCACAGTACTGGGGGACAGGTGACAGAGAA
GAAGGCACCTTTGAAGGGATCATTCACATCAGGGGCCCCA
GTGGCAGGTCTGCATAGACATGGCAACATGCAGATCTGAG
CTTTACCCCCTTGTCATTTACATTATTCATGCCTCGTGGC
GCTACCTACATCACCTCTTTTCCTTCTAGCCTTCAGAGAA
GAGGAGGCAAGTTTCAGGACATTAAGTATGCTTTGCCACT
TCCTGCTCAGATCCAATTCTAAAATGAGTGGTTATCATCT
GCCCAGCAGTCTTTTGACCTGTGGCAGCGGTGGCTTTGTA
GGAACCTGGCCATTCTTTTTTTTTCTCTCCTGCTCTCTGT
TCATTTCCCAGGCTGCACATAAGCCCGTTGATTGCCGTCC
TTTGACTTGTATTCCTATGAAGCCTTGTTATTTTTCCTTC
CTTGTGTTCTTTTTCTGCATAATGGCTGGTGGCAGTCACT
TGGACAGGGCTCAAACCATTGCTAGTTCTCCTTGTGCATA
GATTTCTTATATTATTCCTACCAAAGCTATTAAATGTTGC
TGTTGACATTTTCTTTTTGGCCACATGACAATAACAATAT
TCAGATCTCTAGCCAAACACCTGCTCAGCAAATATGTTAC
TGAGGAACTTGAAGCCTTCATTCCTATCCCACACCCCTGG
GCAATATTGTCTTCTTCCACAGCATGGCTTTGTAGTTTAC
ACCTCTTTGCCTGGCACTCACAGCCTTCCGTGGTCTGATC
CACGCCTGCTTTGCCATGGTGTTTGTTCCCTATGAGTCTT
CTCACTTTTGAACACTGATGTCTGAAGTTGCAGGACTAGG
AAGAGGCTGGGTCAGGATCAGAACCCAGCTCTCTGATTTC
TAGAATGAAAGTTCCTGTTTACCAAACAGCCTGCCTTTAG
TCTTCCTCTTCAGCCAATGGGGCTATTTCTTCCTGATGAC
ATCCTCTAGCATTGACAATGCCTCTCAAGTGACATTTACT
CAAGTAGGGCTGTGTATTCTTGCTTAACTTTGTCTAGGGT
TGATACTCAGCTGGTATCGTCCTACATGGTTGTACAGGTT
GTTAAAATATCAAAATAATTCTTTGGTAGTTAGTAAATAT
CTGTTACTCTAAATTCCTAATTAAACTGTCCAACCATCAT
CCAGGCTGTCCTGGCACCTTCTCTGGCACCTCTCTAGATC
TTCTTGTGATCTAACTATTAAGGGTTAACACCTGGTGCTG
TAAGGCATCTCCGTTACCCAGCTCTCATCCTATGGCTGGT
CTTGCTTCTTACCAGCTGATGCCTATGTCATACGGGTTTC
TTAGAAATTTTGAACATCAGTCATGATGTTGTGTCTGTGT
CATCTAAATGCTTGCAGGGCTCATCAGTCTGTTTGGCAAA
TGAGATGGCACTAATATGGATACCCAGCTTGGGGGCCTGT
ACCTGCAACGTTACTGGATGCCAGGAATCTCTGCTCAAAG
GTCTCTTGTGCCGGTAGAAATTGGAGTCACTTCCTATGCC
ACTGCCCTCACTTTCTGCCTAGCCATAGCTCCATAAGTCT
CTCCACAGCTGCCATGATTGGAGCATTTCCCACTTGCCAT
CTTCCTCCTTTCTCCAGTCAGCTCAGTGCTAACTACCTGT
GCTTCTGTATCAAGCCACAATCGTGTCATTCTTCTTGGGA
TGCAGCCTATAAAGCGGATGCATTCCACTCTTTGACCACT
AATGTTTCCTCTGAGAGCTGCATGCTTTGTTATTCTACTT
GGGTTGGCACCATTCACTCACACTACAGCTCTACCCACTG
CTGCTCCCCCTGAGCTGCTAACTGATAGTCCTTCTTTTAC
CAGGTCTCCGGTTGTCACCTCACTTTCTGGAAGGTGAATA
ACTACTTTTTCTCTGTGTAGTACTTCTTTGGAGGGTCTCC
AGAGCAGTGTTGCTTGGGCCTCTAAAATTAAAGATTTGTT
AATGCTCATAGACAAGATTTGTTTTCTTGGAATAAACGTA
TGCTTGCAGGAGGCTGCATTCAGTCGCTCCCTGCTGTAGT
GGAACCAGTTCTCTTCCCCACTCCCTGTGCTATGCTGCTA
AGCCCACCTCATCATGCCAGGCAGGTTCTTTCTTCTCTCA
GAGTAGACTGCTTTCCAAAAGTGGATCTCACACGCCTCCA
TTGTAGTTTGGCCTTCATCAGGATCTTTTTCAAACTTATC
CCAGTTCTTCAGAAAACCCTCTTTGTCTCTGAATTCCCCA
CACTGAGAATTGAGGTATTTTTCTGTAGGGAGGTCCCCAT
TCCCACAGGAATCAGTCAGTGGAAATGAGCTCTGGGGAAA
GGGAAGTCACCAGCCCCCACTAAGTCATTCAGCCAGCAGT
CCCTCTTAGCGCTGTCATACCTCACTGAACTTTCTTGGGG
GATGAAAAGTGTCTTTTTTTTTTCCTTTGTATTCTCCCAT
GTCCTCTAGCATAGGTCTAGGCACTTTGTACAAATTTAAT
ATAACTTTGTGGAATGAATGCATAAATTGATTCATTTCTC
TGCTAGGCATTGTTGCTGGAGCTTACATTAGAGGTTTCTT
ATTTGGCTGTGTGTCATGAGGCTTCAGGGATCTCATGAGT
TTTTTTTGGGGACACAGTTTTACGCTGTCACCCAGCCTGG
AGTGCAGTGGCGCAATCTCAGCTCACTGCAACTTCTGCCT
GCCCAACTCAAGCTATTCTTGTGCCTCAGCCTCCTGAGTA
GCTGGGATTACAGGCGCACACCACCACACTAATTTTTATA
TTATTCATAGAAACAGGGTTTCGCCATGTTGGCCAGGCTG
GTCTTGAACTCCTGACCTCAAGGGATCCACCCATTTCAGC
TTTCCAAAGTGCTGAGATTACAGGCATAGACCACCACACC
TGACCGAGCTTTTTGAAATTATAAATAAAGATTCTGTATA
TGTGAGATTTTTTTGAAAGGGAGAGTCTATAGCTTCCCTC
TTCCCTTGTCCCCACAGATTTTCAAATAAGTCTATGCCCC
TCTACCTTTAAGCATGTCTTAAAGGTGGATCTTGAGCATC
TTGAAGGACCTTCTTGCTCAGAGGAGGCTTTGTGGTACTT
AGTGTCTCTGTATCTAATTGAGTCTGGACTGGTAGAACAT
GAAAGTGGGTGACTAGGTAGGAATTTTCTAATGGACGTTT
ATCCTTTAAGAGTTCTCCAGGGTTGCTCAATCATAGAAGA
AAGGACTGAGAATGCTTTGCCTACACGCTGATCTGATCTA
GCACCTTTCTATCTTTGCCTAAGCTTTTTGATGTAGAATC
TTCCTGGTGACTGCTATCCTTTGTCCTCTTGGCAATCCAC
TGTCTCCTGTCTGTTTCCTGGTCTATCTGTGTCGTTGTGA
TCAGTGTCTCCATGTGTTTTTCAAATGGGCTGTTTGTGCT
TGCTGTTTACATAGATTTTTATAGATTTTTAGGTCATCTA
CTTTTGGCAACCGATGGAAGGCTCTGTAAGTACGTGCCTG
AGTCCTTGCCTTCAGAATTATGCCCAGAGGGGCACTGAGC
AAATAAGGTGAGCCATGTTAATGACACCTTGGGTTGAAGA
CACATTTGAGATTACTCTTTTGCTGTCTTGAAATCCTAAA
ATCAGGCTACCCTGAATCCATTATGCTTTTCCTAAACTAG
AATATTGTAGAAGTTAAATATTCCAAGTGGAAATGGGGAT
GGAGTCTTCAATTGTGAAGCATTTTATCAAACTGATGTGA
TTATAGTGTTTTTTACATGAGAACTATCCTCTCCAACAAG
TGAAATATCATGACCTGGCATTACCCTACCCTTTCAAAAT
AGCAGGCAGAGAGTTTAGAGCAATTAAAAACAGTGTAAGT
GCCCCAAGCACTTCAGGAGCTGAAATAATCACAACTTTCC
TCTTGCAACAATGCCTACTGGTTAGACATTCACAAGACTT
TTCACTGTCTTTGTACTTCACTGTTTGTGGGAGGGGTAGA
TGAAAAGAAAAAAAGAAAGGGGAGACGCAGGAATATAGCC
CAAGATCTCAGGAGGAGGGATCCTTTAGCTGGAGCCTCCC
TCTTTTTCTTCCAAGAGGATGATATCAGGATAGTAAATTA
CCAACCCTGGGGAATCAGCTTGTCCTTTTAAGGCTATTAA
AGGGACCAAGCTGAGCTGGATTCCTAAATGAGCTTTGAGG
ATTACTCTGCCAGGTGGAAGGTGACTGCCCATGGGGGGAA
AGAGAAATTGGCTCCCAGTATACCATTTTTGAGCTGTCCA
ACGGTAATCCCCACACTGATTTAAGCAGGAGGCATTTGAG
ATAGTAATGGACAATTGCCTCTCGCTTTTTTCTGATAACA
GCAGGTGCTCTCAGCAGCTGCAGCTTATCCTGGGTATGGA
GAATGTGAAAGGTGGAAGCGTTGGACAGGACATGAGTATA
GAGGAGAGATGTGGATTGGCACCTGGAGGGATGCGGGACA
GATTTGGAAATAGCAGGTATCATCTCAGTCCCCAAAGGGA
GCTGCCTCTCAGACTGAGTTTTGGGAAGAAAGATCAGGAC
TGCTCTTGTTCAGCAGAGGGACTATAGCTTCAGGGGCAGA
TGTCATTCTTCAAAGGCAGGAGCTAATTTTCTTGCTGGAT
TAAGGAAAAGATTCATGAGGTCAATGGTGTGGGCTGTGCA
ACCCACTCAGTGGCTGTCCTGGAAACATCAATCAAGTCCA
GGCATCCAATCTTGACCACTGGCAAATATCTATTTTAGGT
TGACCCCATCCTCACTTGCTGGAGGGAGGAGATGTTATTC
AATGTGGCAGGGAACTTATTAAACTACTAGATGGCAATGT
TTTAAAGTTAACTTTAAAAAAAGTGTCCTTGGCATACGAG
CTCTGAGAGGATATTGGGATCGTTTTTTGACAAGTGAAAA
GTCCTAACACAGCCCTTTGGGTAGATGGATGAGTTAGAGG
CCTTGTGGGCTTTCACGTGGACGATTGTAATATCCATAAT
GGTGGTCTCACCCTCTGAAGTCTCCCCACATCAGTCTGCC
ACCATCCACACTGTTTTCAGTGTGTAATTTCTAAAAAGGC
ATTAAAACAAAACAAAACAAAACAAAACAAATCAAAACAT
AAAAACCCTTTGCTTAAAAACCTCCAGAGACTCCTGGTTT
CTATCATCGATACAGTGTTGATTCCCCAGCATGCCTATTA
CCGTATTCATCATCTGATTTCAACATGCTTTTCCAGCCTC
ATCTCCCATTACTTTTTGCCCCGAATGTCTGCTCCAGCCC
CTAGAAACCACATGTTTCCCTGTGGACGTGCTCTCTCTTT
TCTACCTGAGCTTGTTGCTGGTCCCTCTCACTGAAATCTG
TCTCCTCCACCATGCTCTGGCAGGGGGATGCCCAAGAAGC
AGTTCCAATGTCACCTCACTTAAAAGCCTCCTCTGGTAGC
TGCCTCTCTGCACACTTCCCAGTTAAGGCAGATTTTTCAG
TTTCCTCTGCTGTAAAAATTACAAATAATTTTTAGTAAAC
TTCTGCTAGAACACTTGCCCCTGCTGTACAAATTATATTA
TAATGTTTTGTTAATATGCCTACCTTCTCCAATGGAACTG
GGAGACTATTCTTACTCATTTTTTTCTTCAGTTTCAGCAT
CTATTACAATACCTAGGAGAGGTGCTCAGTACATACTGGA
AGAGAAAATGAATGAAGGCTTGAATGAAGGTAGAAAAGAA
TACAGCACAGAAACAGAGGTCACCAATGTATAGATAGGAA
AGGCCTATAGCAGGTTATGTGCTCCCCCGCCCCCAGCCGC
TCTCCCCCTTCCAACTTACTGCAGGCAATTTGCACCTAAA
CTGTCCTTTATTTTTCTGTTCCATCGTGTCTTGTTGCCCT
CAATTGCTGTAGTCTGATGTTGACCCTGCATGACAAGCAG
ATCAACTCCTAATCTGCCAGAGCCCTAGTTTTTCTGGGAC
ATTTGCAAGCTCCTGACAGAACCCGAGGAGAGGAAAACTG
TCAGCCCTCACTTGTCAGTTCTTGGAGCAGCCAGTCCGAG
GCTTAATTTGCACCTTGAAATCCCCTGGGGCCACCATGGC
TCTGATTGCTGGTTTAGTTCCCTTCAATAGTTTATCTTAG
GGGATAAGTAGGATAGAAGGATGGAGGATGAGGACTATCA
CCACTTTATTTTGGCATCTCCAAAAAGCTGGGATGGAGCA
GGGGTGTGGGGAGAGGGGTGTAGACAGGGAAAGAGAAAAT
GAGGAATGAATAGACTGGTTTGAAGTTTCACACCAAATTA
GAGTACTAATGGGGAAATTGAGTTGGGAAACATTAAAAAA
ACACCAAGATGACTCAGTGTAAACAGCACTGTCTAAAAAG
CAGCAGGAGATCCACACAGGGAGAAGCTGCACTTGAGTGA
GAATAAAGGAAGCAGCTAAAGCAAAGAGATCTCCCCGCCT
GCACCAGGTTTCTATCACTTAATCCAAACTGACTCCAGCC
ACTGCAGCTGCAAAAAAATGTTCCCCACCTTCCATTAATT
TCCATACAATAACTCTCTAATGGGGGAGCTGTTCGGGGGA
GGAGCGCAATCAATCTGGCCTAATGACACACTGGAGACCT
GGGGAAAATGCAAACTTGGAGCAATTTCATGGCAGGTGCA
ACCTTGGAAAGCATTACCATTTTTCTAAGTTAATTTGTTC
CCTTGATATGTTTGAAATCCATATTTGTACTTTAAAGGTC
TAAAATGCAAGATGATTAAAAAATATAACCGGATTTTTGT
AAACCTTTCAGCAATAGCAGGTGATATATTGGCTGCCTCC
CTCCTTCCTCTCCTCTGTGAGCAGGGATCACTTTGCCTTC
TTTTATCCTTTGCTGTCATCTGAGGTGGCTGTAGATTCTC
TGTTTTGTTTACTATTTTTAGGTTTTCCCTTGGCTCCCGC
TTTCTGGAATGCTTTTGCACTCTGGGCAGAGCCAATCTAG
GAAATGGCAGCCAGACCTCTGGGTGGGATTTAGACCCTAA
AGGAGGAGGAGCAAAGAAATCTCATTCCCGGATTGGTTGT
GGGCGGAGAGACTGCAATGTCTTCTCCTTGTCTCGGGCTC
TTCCTCCGTGCCTAACTTCTCTTCCCAGACAGGTGAAGAA
AGGTCCAAGGAAACAAAAACAAAATCTGGCACTTGGCCCT
CATTCAAGAAATCGAGAATTCAAGAAATCAAATCCCTTGA
TTTCTCCGTTTCACTGGCCCTTCCCTGGCCTTGCAGCCTG
AAGCTGGCCTCTGGAGGTCATCTAGGCAGAAGCCTAGATG
TTCTTGGCAAATCCTTTTCCTCTTAGAACTTGTCCTAGGA
AGTGAAAGTATACTCTCTGCCCCACTGAAATACACACACA
TTCTCTCTCTCTCTCTCTCTTTTTCTCTCATTCCCCTTCA
AACATCTACTTGGAATAAAATGATCATGTGCAGATTTCTG
CTCCCTGGTTTGCCATCTTGCCAAAGGTCTTACAGACTAG
CACTGTTTATGGAACATGCAGGTAACTTCCCTGCCTCTCC
TCTACTTTAATCTAGGGAACTTTACGTTGAAAGAACCCTT
CCTAGACTCTTGCGGATTATTCTTCCCATGCTTCAACTGG
CTTTTCCCATTCTGAGAGCAAGGCATGTTGGGAGCCCTGG
GTATATCTCTCATTGGTAGGGCATTCAAACAACCAGAACC
TCATAAGTTCTTCCAGCCTTTGAAATAAGGTATATTTCAT
TCCATTTAGCCTTAAGGTTTATAAATTAATCCAAAAACTC
TCTGAGAAATGCATTTGCCATCATAATTGAGAATCTGATG
ATAACTTACTCAAGAATCCAGCTCTAAGGCTCATTGATGG
TGCTTAGAGTTCAAGGGTTTCATGCTGCTTAACTCTGTTA
AGTGCTCTGGGATGAATTGCCACTGGAGAGAAACACAGAT
CTTTTAGGGCCAAAAGTTAGCAGACAGTCTTTTTTTCTGA
ACTATCATTAATTAGCTCTTTGGGAGCTTTAATTCCTTGC
TCAGAAAGAGGGAATTAACATTCATCCCATACTTAGGAAA
TATTCTCTTTACTGTCTTGCACTGATGCTATCCCAGCACC
TTAGTGTAGTAGCTGTGAGAATGCCCCATGCAAACCTCTG
ACTCTGGGTGGGGGGCATAGTTAACCAAGAGTCCCAGCTG
CTGGGCTCTGAGCTGCATTACTGTGTTTATGCCAAGGCCA
CACCTCCCAGAGGTGGCTCCCAGACAGTGACTGAGGTTGG
CAGGGATACTAAGGCAAACCAAACTCTAGGAAATGCCAGA
TTCTTTAGATTTCATCTTGATAATTGCCCTATGGCCCTGC
TGTACTGTCCTGAGTCTTCATGGTGATCTAAGACAATCCT
ACCCCATCTTTCTTCCTGTCTTTTTCTTTGGAAGTCTCAG
ACTTGCATGGTAGTCTGATGGCTCTTCGAGTCTCCCCAGC
TCCCTTCTTATTTTCTCTTACGGATATATTCTCTATAAAA
GTATTTCACCATATTTAATCTCAGCTTGGTGTCTGTTTAT
CAAAGAACTTGGACTAACACGCATAGTCACAGGCACCGGA
GAGACTATGTCTCCTGGAAAATGAGAATTCAATTGGTTAT
ATTCCACTAGGCTTCAGGAGTTCAGATAGCATTACTTATT
TTGCATTTAAAGGTAAGGACGGCAGTATAAAATAATGCCC
AAAAAACCTGTTGAACTCTTAGATTTTTCTCTTGGTTTTG
GAACCTTCCATCTGTACAGAATTCATTTTATTCTAGAAAT
GTGTTACCTTTCTACTCCTCACCATGTGATCTGTGTATGG
CACTCTAGGTAACAGGAGCTGACATTTATTGTTAAACCTG
CTTCTTGAATCACTCTGAGGGAGACCATAAATGTCTCTGA
TGTGATTCCATATAGAGACTTAAAATGGCAATGTTATCTA
TATGTGCAATTATGATTCGTCTATTTCTCTCAAAAGATTA
CAAGTGCTGGAAAGAGGCTGCAACCTTTTTTTTTTTTGGT
GAAGTGGGGTGAACAGTGGATTTATACAAGCACTGTAGGG
TTATGAAAACATTATCTTGGATCAGCTTCTGGGACTAACT
TTATTCATCAGGAACTCTTCTCTAGATCAAGAGTTGAAAT
AACCTGGACAGATTACAGTAGCTATAGTAGGTCTTCCATC
TGGGGCAGTTGGGTATACACAAGCTTTAATGCTATCATTT
AATCTTTTTGCAAACCACACATAGCAAAATTTTGATTCAT
ATCCTACTGGAGACACTCAATAATTACTTCTAGCTCCTCA
GTCTCTCTTTTAATATTCTGTCATTTATTACCACTTGCAT
GAAACAGGAGACGCGTAGATGTAGCTGTGGGTTCCAATTT
TTGTGTTTTTCTTTTCTCCCTTTCCCTGAAAAAAAAAAAA
AGACAGGTTTTGTTGGAATGAGTAGTATTTTATTTTATAG
CAGAAGCCAGTATTTAATCAGAATATTTAGTCAGAGAAGT
TTTATCCGTTTATGACATCTTCTATCTTCTGGACAAAATG
CTTCTAACATAGCTTACTTTTTTATGAGATGGACAAATTT
AAAAACAATTTTTCTTTTTTATTATAGAAGTATTCCATGT
TTGATTTCTGTGTTCTAAAGTATTAACCGAAAACAACATT
GTTGGCTCATTCCAAGTGAAAAACATGGTAACTGCTGTTC
CCTAAATTTATTTGTCTAGAGGGCGAGTCTGAGATCCCAT
GCACTTATTTGTTCTTTCTTTCACAAATATTTGTCTAAAT
TTTATTCAAGAAATGTTGATTGAGTTCCTGCCATATGCTA
AGTGCTAGGGGTACTTGAATTAACGAAATGGACAAAATTT
CTAGCCTCACTAAGCTTATCCCTAGTGGAAGACTCAACAA
TGAGCAAACAAATATTTTATGGGTAAAACCAACAATATTT
CTGATGAATTAACTACGGGGATGTTAGACAAAAAGAAGAG
CCAAGGATGAATGCAGGGAACTTAGCTTGAGCTAAATCTA
CAAAACAGGAGACCATGGAGGAGAAGCAGGTTTGGTGGCA
GGCAGACTGGGACTGGGTCAAGAACCCTGTTTTAGACCCT
TAAGTGTGAGATGCCTGTGAGATATCCTGGTGGAGATTTC
ACGGAGGAAGTTGGATGTATAAGTTAAGTTTATGGTGTAG
ACTGAAACTGAGAATGTGGGTTTGGGATAGTACTTATAGC
TTTGGGGCTAGATGAGAATTTCAGGAGTATGTTGATAGGG
AAGATAAGCATTATAAAAACTAAACTCAGGGGCTCTCTAA
ATTCAAGAATCAGGCAGAGGAAACATATATTATAGGAGGC
ATGTACCATGTGCCGGGCATTAAGCTAAGGGCTGAAGATA
CGAAGAAGAGAAGGCATTAACTAAACTCATTGAGGACAGG
GAATGTGTTTTATTCTCTTCAGATTCCCAGACCCTAGCAC
ATTACTAGCCACATAAAACTTTATTTGACAACAACAAAAA
CATTGAAAGGAGGGACTACAGAGTCTAGTGATAAACCAGA
AATTATAATTAATCCAATTCTGTGCATATGAAATCCTATT
AGAAAAAAATAAAGCTCATATTCCAGTGATAGAGGCAAAG
AAGGCATTACAACACAGCACGAGTGTTTATCAAATATAAT
TTTGTCCAAAATGTTTTGGGAGTGTAAGGTAGGGACAGCT
ATGTCTGCCCTGGGTTATCGCCAGAGGAAGTGATGCTTCA
GAGGAGAGAATTCTCACCAGGCACACAAAGCTGAGGGAGG
GCATTTGTCAGATTATTGAAGTCCAACAATTTTGCTGCAC
AATTGGATGTCACTGGTTCCTGGGTGGAGTGAACTTCTCC
ACTATCAACTCTCTGTATTTTCCAACTTTGACTTTATAAT
TAATCCATTTTCCATGACAAATATGTTTGTCTCTTTAAGA
AACTGATTTAAACAAATAAACATCTATTTAATGCCTACCT
TACATATTATATTCCTATCTGCCTTCAAGAAGCTTTCAAG
TAATGGAGTGAGAAACAGATGTTAGCAGTCAACTACAAGG
CAAGCCAAGATAACGTCCTAAACAGAAGTGCGAAGAGGTG
TTGTAGGCATGCATCAGAAGGAAGAAATGCTTTTGACCAA
GGATCAAGGAAGGCTACAGAGAGGAAATAACAATGAGCTT
ATTCATGGGACTATATAAGATAAGAGAGTGGAGTATATTT
CAGGTAAAGGAAACAGTATGAGCAGGCATAAATATAAGAA
AATGTTCGGTGTGGGAGAAGCAGTGAAATGTGATGTCAAT
GATTGGGGGGATGTTCCAGGAGACTGGCTAAAATGTTGTT
TGCAGAAAAATCAGGAAGGGCTTAGGATACCATGCTGAAG
AATTTGGACTTTACTTTGTAGGCAATGGGGGTGCTTTTCT
GCAAAGGGAAGAGAACTTTTGGGCAACTCCTAAAATATCA
AATCAATGGGAGACAACCCTGAGTAAGGTTGAAATGTTTC
TCATGACTAAAAAGTAGAGTGAGAATATTATAGCCTACTT
CTACTGGGAAGGGTTTGTATAAACCATAATCGTATCTTTT
AAAGTCCCATTGAGCCTTGCTTCTAGTCCATTAGTTTGGG
AATGTTAGGCTGACATTTTTATTCATGTAACCCCATAGTA
CTCTCAGATATTCCTATATCCAAGAGAGATAAGTAAACCC
TTAACCTGACCATAGAACTTCTGAATATATATGGTTAGTT
GATGACACATTTCTCTCTCCAGTTACCCAAGCTCCGTGAA
ACAATCATAAAGGAACAAAAGAACAAAGTCATTGGGGGAC
TATAACAACAATGAACACATGTAAGTTACATGTTTGTTCA
CCTGTGTTTCCTTAGAATCTGGCAGATAGTAGGTAAACAA
TTTTTGAATGATTACAAACTCAATTAAAAGAATCAGATAG
ACTCTTTTGCAAGATGAAGAGCTGTTGAAGGAGTGATAAT
AGAACATGGCAGATAGGAGTTGGTTACAACCTATGAACTC
GAAGAGGAGGTATTATTGATACTAGGAAAGATTAAACTTT
TTCTTTCTGTCTTGTTGCCTCCCTAGGGCTAGAGTGTGTA
ATCCTGTTGCTGTCGTTAATCCTGTTGCAGTTCACTCTTA
TCCAATTCTGTATACTTCTCAGATCCAGAAACAGGCATGT
TATGTCCTTGTGCATCTGCTCTGCCCAGTTAGATGCTGTC
ATCCCTACCCAAGAAGAATGCATTAGATCTAGTAAAAGCT
TCATGTTCAGTCTCAGTTGCAAAGAGTGGAGCATTTCAAA
GTAGGGGTCATGAAGCCTGCTCCATGGGCTTTACTGATTG
TCTGCAGGAAACCGCTCTCACCTTAACTTCTGTGACCTTG
AATCAAAAGACATTTTTGCTGGTCACACAGAACAACGTTT
TCTCTAATATTCCTCAAATTTCCCTACCAAATCTTAAAAG
TATGATTCTCCTCTGAGAGTTAAAGTAGCAAAACCTGTAT
ATGACGCACGTGATTCTTCATTTTTTAGAAGAAACCAGAA
AGACATTTTGTAAATGGCAGCTGAGTGATATGGGGCTAGT
AATGGAAGGGAGGCTTTGGAAGGGCTGGCCTTGAATGTGA
TTAACTTAACAGTAAAACCTGATGAAATCAATCAGTTCCT
TTCTGAAGAGACCACAGCATGGTGCTGAAGAGCGTGATCT
CAGGAATACAGATCTGGATTTAAATCCCTGCCTCGGGTGA
CTTTGTGAACCACGTATCCTCTATGGAAATCAGTTTCTTC
ATCATTGAAATGGAGATAACTGGTATGTCATTAGAGTTGT
GTGCTGATTAATGAGGTAATGTCTGCAGTGGTTAGTATGG
TATGTGGCACATTTAACAAGTAGGTCTTCATGAAGCTGAA
AAAAGGACACCAAAGGACCAAAACTTGTCATTGTTCATCC
CACGCACCCAGAGGACACAGAGTCTGAGTGGGAAGGAAAT
GAGCGTTCAGGTCCCTGGGGAGTTGAACTCACGTGAGACA
GGTGTAGTACATCAGGATTTCTTGCGGCCTCTAGGAGCCA
CCCTTCAAGGCCACCCACTTCCCACTATGCTCATCAAAGC
AACGTTGTGGTGAGGAATTTTGCTTCCAAGTTTTCTGCTG
CCTGGGAGAGCTCTAAGTATTGTATTCCAGTATTCTGTTC
ACTTAGCAAACAGTATTCCCTTTCCAAATACATGAATTGC
AGTTTGATCTACATTTTAGATTCTCGTTTGTTTCATTTAC
ATGAGTCACTGTCTAATCTTGATCTTGACTAGGATGAACT
CAATAAGTGATAGCTGCTGTGTGGAGTCATAAGTTTTTCC
ACACTGCCTCCACTTCATGCCTCTCCTTTCCCTTTCCAGG
GGTGATCTCCTGTGTCCAAATGACACTGGTTTCTCTCTGT
AGACTCTCCCACCACCACTGACCTTGCTCCACTCTGTGGC
TACTCGGACCCTCTCTGGTGCCTGAGACCCTGCTCCGTAC
CATGCCTACCATCGATTCCGGGGAAGCAGCTGTTTTCAGG
GCTTCACTGGCTACGCAGGAAATAGTGGTTCAGAGACACA
CTGAGCCCAGATATGTCTGCTGTCTGATTTTACCAGAGTA
CACACATATTTGGCTGGTGCTTCCATATCTTCTTGCCTCA
AGGGGCTAATTTCTTCTGGAACTGAGGTAGTTTTCCTCAT
TCAGGGGAGGAGATATAATTCCTGCCTCTGGCCCTTTAAA
GGGTCTCTCTCTGAGACTCAGATCCTGCTCCTTAGCTCTA
GCAAATTTTCCCCCAAATTTCCATTTTATTTTCTTATGTG
AATAAATATGATTCTGTCAGAGGGTCTGATCTTAACTGTA
GGAAACAAGAAATCCCACAGCTTGTTGGGATCCCACAGGG
TGTTGACTATTATCCCCTGCCTCCAGCCAGTTCATTCTTT
TAGACCTATTACAACTAATTGTGACTACTAGAATTTTCTT
TTTTTTAATATGTTTATCTCAAAGTAAGTCAGCTTCTTCC
ATTATCATTCCCCACCTCTCACCTCACCCAGTCTTCTGTT
ACAAGAACCCAAAATTTTTATTCTTACTGAGTTACTGTCT
GGCTAGTCATCGGGGTAGGTAAATACTTGATTTACTTCTG
GATTCTTCTAGTTTTCTCCTGCTTTTGAGGTATTACATGC
AATAAGATTTATTTATTTTAGGTACACATTTTGGTGAAGT
TTTGTAATCATATACAATTGTATAAACCACCACTACAATC
AAGACAAGGCAAGTTTTCACTCTAAAAAATTTCTTGTCTT
CACTCCTCTTTAGAGACGACTAAATCCTTGAAGCACCATT
TACCTCAGACTTAAAGATTCTTTATAGTGAAACACTTTAG
GGGAAATTTTATTTAAAAGCTTTAATCTGGGTGATATGTT
CAAAGTTTTGACTTTGGGGGACTTCCAGGTCTGATGTTCC
AGTTGTATCTGAGATTTTTCTCTCAGCTAAAGGCCACATT
TGCCATCTACATCTGCTATTGATGTAGAATATGTTCACAG
ATGGCAGGTATCTTGCGCAAAGACTAATACACTGGCCTCA
TACCCGCTCCATACTTGCCACCTGCCATTTTAACAATTCT
TGGTCAGTCTCACAACTCATCCAGCAGTGGCCAGCCTTTC
CCCAGCTAATGAACTGAATGAAGTGTCACAATCAGATCTT
AGCAGCTTTAGAAAACTGTGTTTTCCAAAAGGCGTTGCAT
TCTTTTCTGTTCTTTATAGAACCTCTTCCATTCCATTCAG
CATTCCAGGTCTTCATCTAGTAAACAGAAGTGCTCTTTGT
TTTTTCCATGCTTCTTTTATTGCACGTCATTATCTGTCCA
CTATGATCACGTGTGACCTTAGTAATTATGGCTCATGGAA
TCTCCATTTCTATCCATCCACCCATCCATCCATCCATCCA
TCTACCCACCCACCCATCCACTCTTTAGTCAACAAGCATC
CAATATGTAGGAATATGTGATTTACATATGCCAGGCATGA
GATAGCATTGCACTTTACAATATTATCTAATTGGATTCTT
ACCAAAACACTGATTTTACATTTGGAAAAACTAGATGGCT
TACCTAAGGAAACTGATGACAATAAATGATAGTGCCCTAA
CTCAGAAATCTGATTCTGTCTGATTGCCAAGAGTATTCTT
TGTCCTGAGTTCTGAGTTGGTTGTGTTGTGTTGTGTTGTG
GTGTGTGTGTGTGTGTGTGTGTTACCTCAGTGGAGAGACT
GAGTAGGGATTTGGCTCTATGAGTCTGAAGTTCATTTGAA
AGTTCTGGAACAAAGATAGAAATTCAAGAATTATTGACAC
ATGGATGGTTTTGGAAGCCATGCACATAAATGGGATTGCC
AGTTGAGAGTGGAGAGACAAGATCAGAAGAGGTGATCCAA
CTAGAATCACAGCCCAGATTCTGGTTGAAACATTCTTCAC
TACCTTAGTCTCCACGTTTGCTTGTCTCTGTCAGCTGTTC
TTCATGTTACTACAGAAAAGCATATTCACAGCATTGTCTC
TTGGTATCCTTCTGTTGCTCTGAGAGACACATGTTAAAAG
TGGAAACTGCTTCCACTCACTAAAGTAAAGGAAGAAGATG
CTTCTTGAGTACCCATCCTCTATATACCCTGGACATGCCT
AGGTCTCAAGTCTGACTTACAAACCCCATAGCTACCCACT
CAGTCACTGGGAGTCTGTTGTATGCATTGTCCTTCTCCCA
ATAACCTATCTCCATTGTGCAAGGAAACTTTTCCTAACCT
AAGAAAGCCTTCTTCTCCTCCCTGACTTAACCTAGACAAA
ATTGGAATTTATCATGGAGTTCAGCTATTATGGGAAGCTA
TACACCAAAATGTATGCGTGAATGAAATGCATTCATATGT
CTAGTTTACAACTGCAACATCAGACCTGGAAGTCTCCCAA
AGATTTTTAGATTCTAGTTTTATTTATAATCTAGCCAGAA
ACTTGCTTATCTGTTCTTTCTTACAAAATCCATCCCCAAA
CCCATGCTTGGTCTTTCTCAACACTGTTTCCTAAGCCCAC
CACAATTCTATTTCAGGAATTTGGGGATTATTCTATGACC
CTCTGGTGGGAGGCCTAGATTTATTCTTTATTGATTTGGG
GTTAATGAGAAGTTTCTAGTTAAAGACCATTTTCACTTTT
GTGGATCACACCTCATACTCCTGTGGCCCACTAAGTAGGC
TGTTCATCCCAGCCACACAAACCACATCTATCACATATAT
CAGAGATGGCTGAATGTTTTTCTACCATAATGAGGACAAA
GGCCGGGTAGATGCCCAGTCCTAGGGACTATACTGTATAC
ATAATGTTCATCCCAGGAGAGAACTCGGTAAAACAGAGAA
GAAGACATAGGTTTGTATGTCTTTAGAAAGTCTTGGGTTA
GGTCGGGCGCAGTGTCTCACACCTGTAATCTCAGCACTTT
GGGAGGCCGAGGTGGGTGGATCACGAGGTCAGGAGTTCAA
GACCAGCCTGGCCAAGATGGTGAAACCCCGTATCTACTAA
AAAGAAAAAAATTAGCTGGGGCTGAAGCAGAGAATTGCTT
GAACCCAGGAGGTGGAAGTTGCAGTGAGCTGAGATCGGGC
CACTGCGCTCCAGCCTGGCGACAGTGAGACTCTATCAAAA
AAAAGAAAGAAAGAAAGAAAAAGGAAAGAAAGAAAAAGAA
AGAAAGAAAGCAAGCCAGCCTTGGGTTAGATATTTAGGAG
AACTTTTTTTGGCCCTGGGGATGAGTGAAACTTTTTAACA
TGAGAGGACTGCAGCAGTCCTTGTTGTTATTTTTATTTTT
AAAAGAAAACAAATCACTCCCCAAAGATAGTTTAAATGCC
ATCCTGCCTCTGCCTGGAGGAAGGGCAATGGGCTAAATAA
CTTCTCAAGGTCTTTCTTAACCCAAGGACTTTTATAGCCA
GTCATTCAGAAAATGTGCTCCCTGAGTAAAAATCAGCCTA
ACTGCACTTTTCCAAGTGAAAATTCAAATACCCTGTTTCT
GATAGTTGTCCAAGTTTCAATGATGTATTGCTGTCCTGCA
TTATGAACCACAACACTTTTTCTCAGATGTCAAAATCTTC
TCTTACCAATACAAGCAAATATCTATTTCCCTCAGACATC
TGGCTGATTCCCAGGCAAATCTGAGTGAGTTGATAGCTCA
GTACTAATTATCTGCCTGGTTTGTGCTGTCTCGTGAGCAC
CTGGGAGACATAACTGAGACTTTGTTCATCCTGGCTCAGG
AGGGAACAATACGTATTGGTGATTTAAGGGCTCTATATTT
GGGATTGAGAGAACTGAATTTTTGGGTTGGCTCAGCCCCC
AACTAACTGTGGCACAAATTTCTGTGCCTCTTTGGACTTC
AAGGCATAGAGGTTAGGAATCCAGATGCTGGACCAACATG
GGTCTACAACTTATTAACTGAATGACAAGCTGCTTAAGGC
CTTTAAACTCTGTTTACAGTTTAGCCTTCTGTAAAATTCT
GATAATAACACCTACTATAAGAAGAAGCATGGTGAAGATT
GAATGGGAGAATTTATGTTATCTTGTGTATTTGATCACTT
GGTACAATAGTAGGTGCTCACTACCTGTTAGATGTTGTCA
TTTGCTTAGATTTTATCTGTAGAATTGAGGTTGGCTAACG
ATAAAAGATTCCTTTCCGCTATGACAGTCAGTGAGTCAAA
CACGATTTTTTCTGTAGTGATATCTACTTCCTCCCTTTCC
TTGGTCTCCATTTTCATGGGGTCCCCACAATTTCCTACAA
CCACAAAGCCAATTGGTATGCTGCCTGCTATGCCAAATTT
CCTCTTTCCCACAGCACGGGGCTCCTCCCTTGCTACTCAC
TCCTCCACATGGTGGTCCTGTGTTTGATGAAGGATCCTGT
CAGGTCTACAAGTGAACATCCCCCTCCTCCCTGGCCATTA
ATTCTGTCAAGCACTGAGCAATGTTGTTGCCAAGGCTTCC
TCTCCTGTGAGCAATCTGCGAGACTGCCTGACATTTGTAA
GTTCCGGAGCTGTTCTTCCCCCGAAACAAAGTCATCTCCC
AACTTTTACATTATAGATCATCCTGGAGCTTTATTTTCAC
CATCACTGAGCTGGAAAGGGGATGAAGATATCCCATATTT
TTCTCCTCCTCAAAACCAGGCATCTCGAATAAAAACCCTT
TTGATTCTCATCTTTTTCATTTGCTCTCCTAATGCTCAAA
TGAAAATAAGACTTTGCCTTTTGATTTTCCCTCCTTTGTC
AATTTTCCAGTGGCTGCCAACCCAAGAGCAGCATGGACAG
GCTTCAGCAGCATCTCATGGGTGAGAATGTGAGGTTGGCA
GCTCCATCACCAGGCACCAGGGGCTGCCTGGGTGTTCTAT
CAGTGCCAGTTTTGCTAATGCCCCAGGACTAGTTTGGCTG
AATAGCTTTTAGAATAGTAAGGTCTGTGTGACAGCCTGGG
AACAAAACTATTCTTAATAGCATGTGTGTGGGGGGTGGGG
GACATACACGTGGAAGGCAAGAAGTTCAGAAGCTTGGTTT
GAATTTCTAACTCATCTCGGGCTTCCCTGGGCTTTCAGGA
TAATTTAGCCCTCCAATCACTGTAAGAATGTAAATGTCCT
AATTTACGGAACGGTGCTGATAATTTATTGTGTTGACCTT
ATCAAGGGCATTTGCCATTTGAATGAAGACCACATGAAAA
GTGTGTTTAACCTCCAATGTTCTGCTCTAATAATGGAATT
TCAGGCAGCCTCTTAGCTGATTGAGGGAAATGTATTTGCT
CTGGAGTGTCTCCCTGGTATTTCTCAAATCTCAAATCACA
CATGTAAGGTAGCCATGTAACGCTAAGTATATTCCAGGCT
GATTTTACATACACACACATGCCTTGGATGGGGTTCCCTT
CCCTGCCTGCTGCTGCTTGATGTGTCTGGACTGACACCTC
AGTGACCCAGACCGACAAGAGCTTGTTGTTCTATTACTGA
ATTGTTATTAAGTTTTGTTTTTCCATCTCTTTGAATTTTT
GAGATATTGGTTTTTATTCTACTCTGCTCTTCACTGAAGG
GAAGGAGAAATTTATTTGGCAGGTGCAGTTCATAGTTTTA
AAATTAAACTGACTTTATCCTTTTGTCTTTCTCATTCTGA
ACCCTCTATTTCCATATATTTCCAATATCTCTATATCTTA
CTTTGCTTTATCTCTTTCATTTCCCCTCTCCTTTCTTCCC
TTTCTCTCCTCTTTTTCTCTCTGTCACACACACACGCGTG
TGCACACACACAGATACTTCCTTAGTTGTATCACTCTGGT
TTTCATACACATAATTCCTTTTTCACTGCTTTATAAGCTC
TGATTCTCAAGTGATGTCACTAGGTGAGCTATTTGATGAC
CATTACTCAGTGGAGGCTAGAAAGGGCATTCCTAGATCCT
GATATTCTTCCGGTTTCCTTTCCTTTGCTTAGACATACAA
GCTCCTTTGTGGTTGGCAGTTTCAGTTAAGGGTTTATTGA
CTCCTACCTTGAGACATACTCTGATGAGAGTAATACTTGT
ATGCTTGACATAGAAAACTCTGGCTAACCTTATTAAATTA
CCTAGCTTGGCAATGCTAAAAGGTAGAGGTGTCACAGATT
TTGTGGGCCCTGAAGGTAATACAAGACAAATAATATAAAA
TTACAAATAAAAATTATATTTAGAGCCTTAAAAGGGAGCC
ATGCAGGTGAAAGGCCCTGAAGATTTAGGTTCACTAATTT
CATGATAAATTTAATTCTTTTAGAGTAGGGTCCTCATTGC
AAGACCCTGAAATGTTTTGCCTTTCCTAAAGCATTGTTTG
TTTTGTTGTGGTTTTTAAAGATGCCCGCAATCTTCCCTGT
CACATATTCATTTACACTTAAAACTAAGATACAACTGCCA
TTTGGCTTCTGAGCCTGTTGTTCAAGCCACCCTCTAGTTG
CCACCTGTAACTTCCTATCAAATTTGTTCCTGATGTGTGA
TTTTGGTTCCAGCCTCTGGCCCCTCAGGTCTTGACCTTCC
CTTCTATTTATCCCGAAGTCCTGTCATTTCCAATTCTTCC
CTTTCTAGACTGATTAAACCTCCCTATATTTCCTGTAGAT
CCAGGGAGAGATTCCCTGTTGTATTCTCAGCCTCAAGGAA
CCCAAATTCCATCGAAATTCCATTGCCTGGGGGCAGTTTT
TAGGAAACGACAAAAATATCTTTTAGAATAGTAAAGTCTG
TGAGGCAGGTTGGACCCAGTTGTGTGGTTAGAAATTGGAG
AAAAGGCTTTGGACAGTTACACAGATTTATTTCCGTCCAT
AGTGAGTCCAGGTCAATCCCTCAACTGGGCTTCATCTGTC
TCTTCACTCATGCATCAGCTCCTTCCATCCTAATAAAGAA
CAATAACCAAACTTTGCAATCTTACATCACACAAGGGAAA
AGCGTCTCCTGTTATACTATTGCAATGTCAGCATTATACC
CAGGGGTGTCTGGAAGCACAGATGCAGGGAACTCAGCCCA
TCCTAAGGATACACGATGGTTTCTGTGAGGAGGTTACAGA
AGACCATGAATGTCAAGTCAACCAATTTGAACTTTATCTT
CAGGAAAATGGAATTCACTGAAAGATGTGAAGCTCCACTG
ACGGGTAGAGCCTTCACCAGGTTTTCCTTCCAAATATCTC
CTGCTAACAGTTTACAGAATATGGCTTGGAGGAAACCCTA
CCGGAGCCAGGGAAGATAGTTGGTCAGCCACTATAATCCA
TCTGAGAGACCAGGACAGGGCTGGCAGGGAGAGAGAAGGG
GCAAAGGAGACAGAGAAGAGGTGAAAGCTTCAAAAAATAC
TTAGAAAATAAAGTGAGTAGAACTGAGTAAGTTGGAGCTT
GAATTTAAATTTCAGTAATTGGCAGGACTGTACAAGGACC
AAATCTTTTCTGACTGTCTCATGTCTACTTCATTCCTTTC
CTATCTAGGATAGATATAGAAGATGATGTGTTTCATCTTT
TGTAAGGTGAGCTGTGTTCATCTGATAAGTTGTATTACCC
AATATAGCCCATGGTAGGTCGGGGTGAGTGAAGGAATCTC
CCTTTAGCGGGATCTCAAATCTTAATTAGCTACAGACCTG
GGTCCAGCTGCCGTCGCTAGTGGGGGATCCGCAGCTGTCT
TCTGTGCCCTGTTGTTGTGTTTGGGCTTGCTATCTCTCTC
AGGCTACTGATTGTAGAGGGTGGCCTTGTCTTTCCCTGGT
GTTTATGATGGGTGAGACAGGGCTTTTGTGGCTGTGAAGC
ACTGTAATTCACAGAGCTCAGAGCTTCCACTGGGTGAAGC
TCAGATATATAAAGCATGGCCTGCAAACCAAGGCCTCCCG
GATTCTAATCAGACAGGGCTGATTCCTCTCCTTCCAGTGG
CTTTTATGACCCATCCTTGCCTGAGATGACAAAGTTCTTC
GTTGTCCAGCAAAAAGTAAAAATCCATAAGAGGCAATTCA
ATTTCACAGGTCATAAAGTTATATGTTCACTTCTTGCACT
TCTTCTACTTGTTTATTATGGCGGAAAACTTCTGAGTTCA
CCATCTATATTTTGTCAGTGGATAAAAATTGTTTTATTCT
ATATGTTTCTCCTGCATCCTGCCACCCTCTGTCCTCACCC
TGGCCTTGCTTGTATTTCATTCTGTTCCTTACCTAAGAGA
TCCTTAAATCAAAACTCACCACTTCCTGGCAGATAATACC
AATCTGCCTGTTGCTGAGAAATGGAAATACATTCCCTCTA
GGTGACAGAATTTTTGGTGGCATGAAGGCCAGAGGAGGTG
AGCAAAAGAAGGGGCAGAGACTTCCTTTTCTGAGCAGCAG
ACTCCCTTTTTAGAGTAACTGTATAGTTTTTCTTTTCCCC
TTGGCCCCCAAAGGTTTACATACACAGATACAGTTTTCTC
ATCCTGAGTATGGTAGAAATTTAGTTCCTCTGTTTATTTG
TTCCCTTATTTCCATTAAACCTGGTATGGAGGCATGTTTC
ACAGTGTTAGCCTCACACAGAACAAAACAGCATGGTATTG
GTTAAAAAAAAAAATAGACACATAGACCAATGGAACAAAT
CAGAGAACCCAAAAACAAAGCTGTATATCTACAACCAACC
AGTCTTTGACAAAGTCAACAAAAATAAACTATGGGCAAAG
GACAACCTATTTAATAAATGATGCTGGAAAAACTAGCTAG
CCATATGCAGAAGAATGAAACTGGACTTCCACCTCTCACC
ATGTAAAAAATTAGCTCAAGATTACATTTGTAATGTAATC
TTTAAATGTAAGTTTTACATTTAAAGATGTAAATGTAAGA
CTTCAATCTGTAAAAAATGTTAGAACAAAACCTAGGAAAT
ACTCTTCTGGCCTAGGCAAAAATTTATAACTAAGACCTCA
AAAGCAAATGCAACAAAAACAAAAATGTACAACTGGGACC
TAATTAAAGTAAAGGACTTCTGCAGGGCAAATAAATTATC
AATAGAGTAAGTGGACAACCTACAGAATGGAAGACAATAT
TTGCAAACTATGCATTCCACAAAGGAATAATATTCAGAAT
CTATAAGGAACTTAAATCAACAAGAAAAAAATCAAATAAC
TCCATTAAAAAGTGGGCAAAGGACACTAACAGATAATTCT
CAAAAGAAGACATACAAATGGCCAAGAAGCATATGAAAAA
ATGCTCAATATCACTAATCATCAGAGAAATGCAAATTAAA
ACCACAATGAGTTAGCATCTCACACCAGTCAAAATGGCTC
TTATTAAAAAGTAAAAAATAACAGATGTTGTCAAGAATGG
GGAGAAAGGGAATGCTTATACACTGTTGGTGGGAATGTAA
TTTAGTTCAGCCCCTGTGAAAAGCAGTTTAGAAATTCCTC
AAAGAACTAAACAAAAAACTACCATTCCACCCAGCAATCC
TATTATTGGATATCTACCCAAAGGAAAAGAAATCATTTGC
ACCAAAAAGGCACCTGCACTCATATGTTTATCACAGCACG
ATTCACAAAGGCAAGGACATAGAATCAACCTAGGTGCCCA
TCAATGGTGGATTGGAAAAAGCAAATGTGGTACATATACA
GCATGGAATACTATGCAACCATAAAAAACAATGAAATCAT
GTCATTTTCAGCAACATGGATGGAGCTGGGGGCCATTATC
CTAAGCGAATTAATGCAGAAACAAAAAATCAAATACCACA
TATTCTCACTTGTAAGTAGGAGCTAAACGATGGGTACATA
CAGACATAAAGATGTAAACAATAGATTCTGGGGACTCCAA
AAGGGAGGAGGATGAGAGGAGGGAAAAACAATTGAAACAT
AACTTATTTGGTATTATGTTCACTCTTTCGGTGATGGGAT
CAATAGAAGCCCAAATCCCAGCATTATATACTATATCCGT
GCAACAATACTGCACATGTAGTTTCTGAATCTAAAATAAA
AAGAATGTTTCCTCTAGAGTTATAAGACTCTTCAATGGTT
TCTGTCTTAGAAGTCTAAATGCTGATACCAATAGTTGAAC
GACAGTACAAGAAATGGTTATTATAGGTCAATATCTCTTA
TGGACATGGATGCAAAATTTCTAAACAAAATATTAGCAAA
TAACATCCTGTAATGGATTAAAAAGATGATATGTGATGAC
CAGATCTTGTGTTAGATCTCTTTAATACAAGATTAGTTTA
ACCTTGGACCACCAAGGCTGAGGAAGGAGAATCACTTGAA
CCTGGGAGGTGGAGGTTGCAGTGAGCCAAGACCGTGCCAC
TGCACTCCAGCCTGGGCAACAGAGCAAAACTCTGTCTCAA
AAAAAAAATTAGACCATCAATTACTATAATTCAATGCATT
AATACATTAAGAAAAAAATCAAAATCATATAGTTATTTGA
ATAGATATAGATGAGTGTTTTATGAATTCTACACATTTAT
ATGATTTTTAAAAAACTAGAAAATTAGAAAAAGAATAATT
TATTTAACAGTTAAGTGAAAGCCACAAGAAACCTCAAATT
AACTGTTAATTAATGGCAAAAAAATTGACATGTCAAGAGT
GTTTATTCTTACCATTTGTATTGAACATTGCACTGAAAAT
CCTAGCTAGTACCAAAAGGCAAGAAAACATAATAAAAAGT
AGAAGAATTTGAAAAGAGGAAACAAAAGTGTGATTTTTCA
CAATTATATTATTGTATATGTAAAAAACCTGCAATGATCT
AATGTGTTTGAATAAAGAAGAGAGTTAAGCAAGGATGTTG
GATATAAAATCAACATACAAACATTAATTGCATTTCTATA
CCTAGCAAAAAACACTGAGAAAATGTAATTTAAAAAAATA
CATCAATTGTTCTGGCTTCTAGTAACAGTAGAATAACTTG
GCTGCATTAGTCTTTCATTAAATAACAATTACAAATATGA
GAAAATATTTTTAGAATTATCTAAGTTTTTAGAGAAACAG
GAGTATTACCAAATACAGGAAGAAACTAATGAGCAATCAA
TGGTATAAAAATTAACTGTGAAGGATATATTTTAGTGTGT
GGCAGTCTCCAATGCAACAAATCCTAATGTGCAGAAAGCC
ACAAGAAACCTCAAATTAACTGTTAATTAATGGCAAAAAA
ATTGACATGTCAAGAGTGTTTATTCTTACCATTTGTATTG
AACATTGCACTGAAAATCCTAGCTAGTACCAAAAGGCAAG
AAAACATAATAAAAAGTAGAAGAATTTGAAAAGAGGAAAC
AAAAGTGTGATTTTTCACAATTATATTATTGTATATGTAA
AAAACCTGCAATGATCTAATGTGTTTGAATAAAGAAGAGA
GTTAAGCAAGGATGTTGGATATAAAATCAACATACAAACA
TTAATTGCATTTCTATACCTAGCAAAAAACACTGAGAAAA
TGTAATTTAAAAAAATACATCAATTGTTCTGGCTTCTAGT
AACAGTAGAATAACTTGGCTGCATTAGTCTTTCATTAAAT
AACAATTACAAATATGAGAAAATATTTTTAGAATTATCTA
AGTTTTTAGAGAAACAGGAGTATTACCAAATACAGGAAGA
AACTAATGAGCAATCAATGGTATAAAAATTAACTGTGAAG
GATATGTTTTAGTGTGTGGCAGTCTCCAATGCAACAAATC
CTAATGTGCAGAAAGCCACAGTCGTATTGGCTTAATGTGT
TAAGGAACAGAAATTGAGACTGGTAAAAAAGGTAGAAAAT
TAGGTGAGAAATCCTAGAAGATAGAGATCCACAGAGGAAT
GAACCCTAAAATCTGCACATAAAATCTGCCAAACTCTTTG
GCCGACCATTAACTCTCTTTGCATAGGGAAATTCCTGAAG
GAAGTGTGACAAATAAGAAAAAAGAAAACAACACACAGAC
ATTGCAGGAGAGAAAAAATTTGGAGTTTCAAGTCCAGCAT
ATTTAACAAAAATAATTCTTCAGGGAAAAATAACAAAATT
CAGACTCTATACATAAATTTTTATAATGTCCAGTATTGAT
CAATTATCAATACACATGTGCAAGAAATAGAAAAATGTGA
CCAATAACCAAGATTAAAATAACTCAAAAGACCCCAACTC
CAAGATGATGCAGATGTTGCAATTAGAAGACAGAGACTTT
AAAGCAGCTATTATGAATATGTTTAAGAACTTAGAGGAAG
ATATATTCATAATGAGCAGATGGGGAATATAATTAGAGAA
ATAAAACCTATAAAAGAGAACAAAATGAAAATTTTAGAGC
AGAAAAATACTATAACTAAAATGAAAAAGTCACTAAATGG
GTTTAATAGCAGATTGAAAGTGGTAGAGGAAAGTCAATAA
ACATAAAACTAGAATGTTAGAAATTACACAAGCTAAGAAA
TGGAGAGGAAAATATTGAATAAAAAGAAACAAAGCTTTAG
AAACCCATGTAACAATATTAAGCAGTCTAATATATGTGTA
ATTGGAGACCCAAAAGAAGAGACAGAGAATGGGGCAGAAA
AAAAATGTTTGAAGACATATTGGTTGAAAACTACCAAAAC
AAAATAGATAATTCAAAATAAACCCACAATGATACAGTCA
ACTGATTTTTCATAAAGACACTGAAGTAATTCAATAGAAA
AAAGTTTTTCGGCCCTGCAGTGGCTCATACCTATAATCCC
AGCACTTTAGGAGGTCAAGGCAGGTGGATCACTTGAGGTC
AGGAGTTCAAGACCAGCCTGGCCAACATGGTGAAACCCCA
TTTCTACTACAAATACAAAAATTACCTGGGCATGGTGGCA
TGTGCCTCCACATGCCTGTAATCCCAGCTACTCAGGAGGC
TGAGGTGGAAGAATTGCTTGAACCCAGGAGGCGGAGGTTG
CAGTGAGCCAATGTCATGCCACTGCACTCCAGCCTGGGTG
ACAAAGCGAGACTCCACCTTACCAAAAAAAAAAAAAAGTA
TTTTCAACTATTGTGCTCAGTCAACTGAATATCTCTGTGG
GGAAAAAAATTGCATTTCTTACCTAGCAAAAAACACTGAG
AAAATGTAATTTAAAAAAATACATCAATTGTTCTGGCTTC
TAGTAACAGTAGAATAACTTGGCTGCATTAGTCTTTCATT
AGATAACAATTACAAATATGGGAAAATATTTTTAGAATTA
TCTAAGTTTTTAGAGAAACAGGAGTTTCTCTAAACCTTTA
CTCACCATACAAAACAAATAACAAATAGATGTAAATTTAA
AAGCTAAAATGTAAAGATTTTTGAAACAAATAGGAAGATA
TTTTCTGAAGTTAAACAATTTCTAGCCAGGCACGGTGGCT
CACGCTTGTAATCCCAGCACTTTGGGAGGCCGAGGCAGGT
GGATCACGAGGTCAGGAGTTTGAGAACAGCCCGGCCAACA
CAGTGAATCCCCATCTCTATTAAAAAATTCAAAAATCAGC
TAGGCGTGGTTGTGCACGCCTGTAATCCCAGCTACTTGGG
AGGCTGAGGCAAGAGAACCACTTGAACCCGGGAGGTGGAG
GTTGCAGTGAGCTGAGATCGCGCCACTACACTCCAGCCTG
GGCAACAGAGCTAGACTTCATCTCAAAAAAAAAAAAAATT
CTTAAATATTGTAAACAACGATTACAAAAGGAAGTAACTA
ATAAATCAGATATCAAAATTAAAAACATTTGCTCATCAAA
TTAACTGTTACATAAATAAAAAGGAAAGAGGGCCAGGCAC
GGTGGCTCACGCTTGTAATCCCAGCACTTTGGGAGGCCGA
GGCGGGCGGATCACGAGGTCAGGAGATCAAGACCACGGTG
AAACCCCGTCTCTATTAAAAATACAAAAAAATCAGCCAGG
CGTGGTGGCGGGCGCCTGTAGTCCCAGCTACTCGGAGAGG
CTGAGGCAGGAGAATGGCGTGAACCCGGGAGGCGGAGCTT
GCAGTGAGCTGAGATTGCGCCACTGCACTCCAGCCTGGGC
GACAGCGAGACTCCGTCTCAAAAAAATAAAAATAAAAAAT
AAAAAAAATGAAAGAGATAGACTGGGGAGATGTATTATCT
CATGCATAGAAAAACCACCCAGTGAAATCAGATTAAAATT
AAGAAGTTTGATTTTTCAAAGGGAAATAAAAATTGTTAAG
GATACAACATACAAATTGAGTGAAAGTTCTGTTACACATA
TAATTGTCAAATAATTAGTATACAGAATCTGTTAAAAAAT
GTATCAAGAACTACCCAAACATCCATAAAAATGAATAAAC
TACAAGAAGATAAAGATAAAGAACAAGAAATGAAGAAAAC
CATAAAACAAAACATTCAACCTCATTAGTGGGTAAATGCT
AATTGAAACCATAGGGAAATAGTTCATATTCAATAGATTG
GCAAAAATTTAAAAGTTTGACTACTTCAAGTTTGGCAAGG
ATGTGACTTCAATCAGAACTCTTATACACAGTATGTAAAA
ATGAAAATTGGTGCCAATTTTTTTTAACTTAGAATTATCC
AGTTTACTTAAGAATACATATAGCTTTTGACCTAGCAACT
CTATTCTGTGATATACACCTACAGAAACTCTGGTCCATAC
CACAAGGAGACATACCTAGGAATGTTAATCCTAGCACTCT
TTGTGATAAAAAAAAAAAAAAATACTAGAAACAATCCAAA
TGTCCATCAACAAGAGAATGGATAACATATTGCTGAATAA
ATGGGATACTATATACCAGTAGAAATAAATGAACTATAGC
AATATACAGCAACATAGATGAATCTCAGGAATATGAAATT
GAACAAACAAAAAAGCAAGGCAAAGAAATATACAGTGTAA
TTCCACTTACATAAAGTTAAAAAACATGCAAGACTAAATA
ATATACTGTTTAGAAATAAGAATGTATGTTATAAAACAAT
AAAGAAAAACAGAAGATTGATAAACAGAAAAAACAGGTTC
TAAGAGAATAGGGAAGTAGATGAGAGTGGTGATGGGCACA
CAGAGGAATTCCATGATGGGTAATGGAAATATTCTGCCTT
TCAGACTGGCACATGAGTAGGTGGATGTACAAAAGTATAC
AGAAGTATATGTATATATTCATTTATATTCATTCAGTAGT
GAATAAATATGAAAATACATCTCTCTGTCTCTAATGTTTA
TTGGCCTCATGGTGTTCACCACAATTTTGGAAGTGGGAAA
TATGCCATCTGAATCCCAGCTCATAGACCAGTTTATGCTT
CACCCTTGTTCTCATCTTTGAGTCCTATTTCCTTTTCACA
GCCTCCACTCTCCCTTATCAACATAAAAACAAATCCTATG
ACCAGTATTTGGGCATGATCAGGAAAAATGATAGGAAAGT
ACTTACAAATTAACCTCGTCTCTCCATGTGTTTGTTTTGT
GGTATGTTTATTTTTGAGGCTTTCATTAGTGGTTTAGTGG
ATCCCTTATAGAAACTGGCCAGCCAGCACTTGACAACTCA
CACTAGGGTGAAGGCTTTCGACTTCTTGGCCCCAGGGTGT
ACTCCTTAGCACCATAAGGGTCTTCTTTAGCATACAGCCT
CAATAGACAAGGTCTACATAGTAAATAGGGCAGTGAGAAA
GAATAATTTATATTATTAGGAATGTCCTAAGGGAATGTAG
GTTATCCTACAAAGGAAATGTAGGTTGTCACTGAAGATCC
CTGTTTCGTAGATAAGGAAATACAGGGATTAGAAGATATA
AAGGTGTTGTCCTGGAAAATGAGTGGGCGGGGAATGTATG
CCAAGAGGTACTGACAGCAGATATCTGCCTCTTAAAGAGG
GTCAGTATGTACCATCCAATTTTGTCTTCCTAATCATGCC
CTCTCCCTGACCCCCCACTGTATGTTTAAACAGGAGGGTC
CTCTCTGTCTTCTCTGCACTGGGAGCAGCTCTCCTGCCAC
AGCCCCTCACCCCCTAAAAATGTATGCCTGTTCCAAGTTC
ATCTCCACTCCCTCGTTGGTCAAGAGTACCTCACAGCTGC
TGAGCCATCCACTATCTGCAGTGGTGTTGAAATGACCGGA
GACAATGGCAGATGAGAGTCTCAGCAGCTTGGCAGTCTCA
TGTCCCCTTACCCCACTTGTCCCTAGCTGCAGCTTCCAAA
CCAGTGCCGTTTCAAGGGACAAAGTCATGGCAGCCAAGTT
CATTGGGGCTGGTGCTACCACAGTTGGGATGGCTGGCTCT
GGGGCTGGAATTGGGACTGTGTTTGGGAGCCTCATCATTG
GTTATGCCAGGAACGCTTCTCTGAAGCAACAGCTCTTCTC
CTATGCCATTCTGGGCTTTGCCCTCTGGGAGGCCTTGGAG
CTCTTTTGCCTGATGGTGGCCTTTCCCATCCTTTTCGCCA
TGTGAAGGAGCTGTCTCCACCTCCCATAGTTCTTTCTTTC
ATGTCTGGTGGGCGCTGTGTGTTCCTTTTCCTATACCTCC
CCGGGCAGCCTGGGGAACATGGTTGGCTCAGGGTCTGATG
GAGAAAAGACAAATAAATACTGTATTAATAAGAAAAAAAA
AAAAGGAAACAGGAGAATGAGACCAGCATGCACCCCTGCT
TGGGTAGTCAACGATATACTGGTACAGATAGTGGTAAAAA
GAAAACAGCAGTGGTGCCAGGGGAGTAGTAGAAAGTGGTA
GAAATTATTACCAAGAGTGAGAAGGGGATTATTCACTCAC
TAATTTTCTTTGGACTTGTAAATCTAGGAGTATGATATTC
AAATGAAAAGGAACAGAACAAATATAGCCAAGGAAGAATT
AAATCCCAAGAAAGGGATGGAGCATATCAGAGAGAACCTT
GATGCCCAAAAGAGTCTAGGTCCCCAGATTCAGTCAGTCC
CTGGAGTTCTGAAAGGACTTGTGTTGCTGCATACAAAGCT
ATTTTCCTGCATCAAGGACCAAAAATATCAACAGCCCATG
CCCAATAAGTTGGAGAACTGCTTTACTAGAAGTTCACTTG
AAAATATTAGGTGTTTTTAGTTGACTGCAAGCTGAAAACA
AATCAGGTATAATAAGAAGCACTGGAATGACTCATAATCT
TACGCTGTACTGATGTAAGTGTGATGCTGGGACAAAGAAA
GTTGAGTCCCACTCTGTTTATTTTTGGCAATTTAAGAGAA
ACATTAATAAGCTTTAGTGTGCTATAGGAGAAAAAACAGA
TTGCTGGGAGTACTGCAGACAATGCCACAAGAGGAATAAA
AGTGCTGGCTGTGTTTATAACCATGGAAAAAGATAAGCCT
TAGCCACAAGGAAGGAGCCCCATAGCTGTCTTCCAGTGTT
TCAAGCATTGCAAAGTACAAGAGTGATAAGACTTATTCTG
CATAGCTTCAGAGGGCAGAACCAAGAACAATGCTTAGAAG
TTAAAGGGGAGAAAATTCCATTCAACATAAGAAATCTGAC
AATCTTAGATTTACATAATGTTGTATAATCCACAAGTACA
CTCATGTGCATCATCTCACTTTAGGAAGAACTCCTGAACA
ATTGATGATAGTGTGAGCTGCCGGGCATGTTAAAGCATAG
ACTAATGAATCCACTAGACTAGACGAACTTAAAGATTGTG
TCCAACTCAGGCTGTGAATCAACCTAGAGGTGCTTCCAAG
TCAGCTTCTAAACCGAGAGGAAACAGGGAACAAACACAGT
AACACCTGCATCAATTCATCCTTGTGTGTCTCCGTTTATA
CTTTTGAAAAAGGAAAAAAGTGAAAGGACAAGTTTGTCTT
TACCACATGGGGAACTGGTTGAGTTAGACATCTCATCCTT
TAAGATATTCAAGGGGATATTGGCTGCCTGTCTTCCTGGG
GAATTCTGCACTGGGTAAGAAGATGGACCACATGCCCTGA
GGTTTCTTCTAACACCAAGATTATGGGGAAAGCTGTATTT
TATACTTGGCTCTACTACTTTCTACACTGACTTTGAGAAA
GACTTTTTCACTCTCTGGACCTCAATTATCTTTCCTATTA
CAGGAGGGTATTGGACTCTGTGACCTTTAAGATTTTTAGA
GAACTCACATTCTAAAATTATAAGATTTTATAAAGAATAT
GTGGAAGCTTCATTCTTCCACATTCTCTAAGAAAAATTGA
TCCTGAGTTCTGGTCCTAGTGAGATTATGGTGGCAGTGTA
GTTTCTTAATCTTTTCAAAACTCCTCCAGAAAACCAAACA
GAAAATTAGAAATAGTGTAAAAATATGCATAGATTATATA
TTTTTAAACACTAGGTGATAGGAAACAGCTGTAAACCCTA
GAGTACTGCTGTGGTCAAAACCATATGTAGAAATGGCACC
TAAAGGCAATCCACTGTGGAGTGGTGGCAGCAATTGAGCA
GGGTAGAAACACTGGGGTTCAGATGGTGCGAGGTGGTGGA
AACAGGAAAAGAGAGTGGTGGGCTCAATGCAAAACTTTGA
CAAGCCCTATAAGCTATAGAACCCAAGATCACCCATGAAG
AGTCACCCTTAAAAGAAGGCCTAATCTGGAATAAAAATCT
GTGTGGACAAGCCTGAGAATAACTGTGAAACTGCTATTCT
GATATGCTCAGAGTTGCAAGTGAAAGCAGGAGCCTGCACA
CAGCATCACAAGAGACCTGAGAGTGAGGCAGTAGAGCACA
CCCTGGATGACCGCCAAAATATCCAATAATGTCCCTTTCC
AGAGGGGAAAACCGCCAGAAGCAGACACGTTGAGCCAGGC
AGTAACTCTGGACAGTTGAGATGGTAAGTGGTGTGGGGAG
AAGGTTGTGGGCCCAAAGGAATCAGATCCCGGGAAGTCAT
GTAACAAAAAAATAACTTGTCTAAAGGGAAGAGCTCTGGG
AAACACAGGACTGAAGTCAGGAAACCTTCTTGGCCAGGCG
TAGGCCTGAGAGATGGATGGGATGACGTATTTTGAGTCCT
TCTTAATAACAAGGAAAGATGAAGCTGAGAGAGTGACCCT
AGTTCATCCTCTGGCCCCCACTGACCAAGAACTATCCCTT
AATAGTCTAGGAAAAGCCATTTCATTTAAACAGGGGACAC
ACAGAAAAAAAAATAGTCTAAATAATTCAAAGTTATTATT
TAAAAAAAGGTAATAACGAAATAAATAACACCAGAAAAAG
TGGACACAAAGCAGATGAAAACTGTAACACTCTGTTTTGG
AAAAACACTCAAATCAAATTTTTTCTTTGCTCTCACACCA
CAGCAAGGAACACAAAAGAAGACTTCTACGGCCAAATTCT
TTTGGTGGGGGGTTCCCAACTAATTCAATTCTAATTCACC
TCAAATTCACCTCTAGTTCAATTCCCACTCTAGCTACCTG
GAGATAGCATCAGGTCCCACAGGCTGAGGGCTCAGAGCCC
AAGACTGCCCCCGCCAACACACCCTTGTGGCAGACACTCT
TTGCTGCAAATCTGAACTTCTGACCTACTGGCTTCAAGTT
GGGGTTCCCACGACCCCCTCTGGGTTCGATTAATTTGCTG
AAGCAGTTCAGGGAAACACTTAAGTTTACCAGTGTATTAT
AAAGTATATTACAAGTATATCACTAAAGATCCCTGTTTCA
TAGATAAGGAAACACCGGGTGTTTTTCCTGTTTCATAGAG
AAGGAAATACAGATGAAGAGACGCATAAGGCAAAGCACGG
GGGTGTGGAGCTTCCACGTCCTCCCCTGACACAGCACCCT
CCAGGAACCTCCACGTGTCAGCTGTCTGGAAGCTCTCTCA
GCCCTGTCCTTTTGGGTTTTTATGGTGGCTTCATAACATA
AGCATGATGGACAACTATGTAGACATGTGATTGGGCAAAA
AGCGCATGATCTAAACCCAGAAGGCCTGTCTGCTCAGATT
TTTTCCTTTTTTTTTTTGGCCTCTCTGTGCAGCATCCCTT
CCTCTAGGGTGTGGGGCAGGACCCGCTCTGAATGAGAGTC
TTTTAACCCATAATCAGGATAGAGTCCTGCCTTGGGCAGG
TGAGAGGAGGACAGGAGGTTAAAGAGAGAGATTCTGTTTC
TTGAGGCCTGTTTCAGAGACATGAAGCACCCAGATTATAA
AAAAACTGTAACCAGAGTTACGGAGTCATGATCCAGGAAT
GGTGGATGAAAACCTATATACGTATGTTTATATATAAAGT
ATATAAAATCATAATATCACACATGCAATAGCAAAGTGAG
AGAAAATAAATTAAAAAATCAATAGACACTCTGAAAGAAT
AGTATAAACCAGAAATAGAAGAAATAGTTAAATAGCCAAT
GGCTATGAATTGAGAACTTACAGAACTCAGGAAAGTTATT
TTAAAAAATACACTAATAAATAAAGACTAATAAGTAGCAA
TACACGGGAAAAAGATACTATGGAAAAATACAGTGAGAAA
AATCAAAAGATAAAAAAGGAAAAATGAAGGAAATCAAACA
GAAATAAAGGAAAAGATAAAAATGATTTGAGAGAAAATGA
AAGATGAGAAGACAAGTAAATATAAAGAAATAATGAAAAA
AAGGAGGATCCAACAAAACAGTCCCTAAGGAAAGAAAATG
AGTATTAAAATTATAAAACAGGAACAGTTTGCTGAAATTG
ACATTTTAAGATTTACATATTTATTTTAACTGGAGGAATC
AACCCATGACAGTTACCATCAAGGAAATCCTAATAAAATA
ACTGAACGTTAAAAGTTAGAAAAAACAAAAACAAAAACAA
AAACCTCTTTGGGAATTCAGACAAAGAGACCAAGTCATTT
TAAGAGATAGAAAATCAGATTTGAATTAGACATCTCAGGT
CACGGCTGTAATCTCAGCGCTTTGGGAGGCTGAAGTGGGA
GGACCACTTGAGCCCAGGAGTTCGAGGCTGTAGTGAGCTA
TGATTGTGCCACTCCTTCATCCTGGGTGACACAGTGAGAC
TCTGTCTCAAAAACAAACACACATAAAAATCAGAATTAAC
AACAGCAACATTTTCTGTTAAAAAAATAAGAGAAGGACTG
GGTGTGGTGGCTCATGCCTGTAATCCCAGCACTTTGGGAG
GCTGAGGCAGGTGGATCACGAGGTCAGGAGATCGAGACCA
TCCTGGCTAACATGGTGAAACCCCGTCTCTACTAAAAATA
CAAAAAAAAAAAAAAATAGCCGGGTGTGGTGGTGGGCGCC
TGTAGTCCCAGCTACTCGGGAGGCTGAGGCCGGAGAATGG
CAGGAACCTGGGAGGCAGTCGAGCCACTGCACTCCAGCCT
GGGCAACAGAGCGAGACTCCATCTCAAAAAACAAAACAAA
ACAACAACAACAACAACAACAAGAGAAATATTTTAAATGA
TTTCATGAAAAGAAGATGAGAATCAAAGGTTGTATGAGTT
AACAGGAAAAAGTCCAGCATTGTGAACTGCAAGATCTCAT
GGAATGTTACTCTCATGAGCTGTTCCGGAGAAATTTGCTG
GAGAATGAGCTCCAGACAAGCAATAAGTAATTCTAGAAAA
TTGAGTACAAGTTTTCGCAGATAAGTGTGAATGTATTTAA
CTGTAGAATAACAACTTGAAACTGGAGATAAGAATTTAAA
AAGGGTACTGTTGATGTGTGCTTTGACAGTGTCATATAGT
ACAAATTAACAAAAATAGGACAAGAAAGGGGTGAGTAAAT
GGAAAGAAGAATAATCTTACAGATTGCCTGATATGTGCTA
GGTGGGAGCAAGAGGATATTGCTTGAGGCTGACAGTGGAA
GTAGTTGAAGCTTGAGCTGTCTTAAAATTTCTCATTAAGT
TAATACTAGAGACAATGCGGATAGTGGGAAGAGAGAAGAA
GGGAGAAAAAATGATTATTGGTTGAGATTTTATAGAAGAA
ATTAGAGTATTAAATAATGATAACCACTAGAATATAAAAA
AAACTTTCTAAATTTCAAAAGAAAAAATGATTATAAAGCA
AATCACAAAGTAAAGCACTTTGCATGCATATTGTATATGT
CTGTGAGCATAAAAAGTCATAGACATATGTAAATACGTAA
ATATTTATGGATACAATTGGCATTTTGTTAGGTCATAAAC
AACAGGCTATTAGCACTTTCACATGATTCAACAAAGAAAT
AACATATAAAACAACATGTCAGAACTGAGAAAAAATATTG
ATTATATCAATAAATGTAAATGGACTTTACTTACCTATAA
AAGAAAAAAAATGTTGATCTTAACAAAGCCAAATGTAACT
CCATGGTGTTATATAAAACATACCAAGGAAAAAAAGTGAA
TCAGAAAGGCTGAGAGGAAAAATATAGATCAAGATATGTC
AGTCAAGCAAAATAAAAAGAAGGCAGAGGACATGATCTGA
ATATCAGAAAAATATAGATTTCATGCCAACAAACATTGAA
AGACATGAAGGCCATTTAATGAACCTAAAGAATACAATAT
ACAGTAAAGATGTAATAGTCACTAATATCTTTACAACTTT
TACAAACAGAAAATATAGAATATGAAAGACAGAATGGACA
GACACAATTAACAAAAGATTTTTATAACATTTTTTCAAGA
CAGTGAGATTAAAAAATATTAAGAATATAGAAGGCCTAAA
AAAAGGTAGTTCAGATAGCTATATATTGAACTCTGAATCC
CGATAGTAAAGAATATACTTTTTTTCCTAGTGCTTTTGGT
TATTTGTAGACATTTACCATACATTAAAACTCAAAGAAGA
ACCTCAGTTAATTTTAGAAAATAGACATAATAATCCAGCT
CTTTTCCCTCCAAAATTACAGTTAAACCAGAAATAATCAA
CAAGTTATCAAAGCTCTTTCTTAAAGACTCGAGTTAAATG
GAAAATACAAAGTAAAATTGTAGAATTTCTAGAAATGTAT
GTAATAATGGAGATATTATATGTTTGAAAAAATCGAGAAC
TAGTGAAAAAGACTACTATAAACAATGATAGAATTTGGTA
AAATTGAATACAAAATCACCTGATAGAAATTAATAACCTC
ATTAAATATGAACAATAACTAGTTGGAGGTTTTAATGGAG
GAGATAAATCTATTTACAATAACAACAAAAAATACTTATG
CATAAAATTAACCAAATGTGCAAAACTTATAGAAAGCTTT
TATAAATTTGTTAAAGATACAAAGTAGATATAAACAAACT
GAAAGCTATGCCATCAAAAAAGATGAGAAGGAAGGATAGA
TATACTAAGTACAGCAAAATCTTGACACTTGGTGAATATG
GGTGAACAGTATAGCAAAATTTATTATGTTATCCTTTTTG
TGTTTTTGAATTTCGAACATTTTACAATAAACTAATTTAA
AATAGTTAATCTCAGTATTACAAATAAAAGTATTTAGGTT
CTAGCTCTGTGATATTAAAGCCCACCTAGATATTTAAATA
AGTTAATTAAAATGATATGATTAAATTTCTATGGTCAGAC
TTAGTTAAGGTAAATCTCTTTGAAATTTCTACTTATTAAA
AAGTTAATTGTACGTGAATATTTTGGACACTTTAAAGTGA
TAAATATTTTTCTCTACTCTCTACAACTCTGGCTATGGAG
CCAAATGAGGAGTCATATTTCTCATTCCCTCAGCTTCTAA
GGACTAGATAAGGCAAACTGTGAGGCAGAAAGATAATTAC
GCAGACTGCTAGAGTTATTGCTGGAAGTGCTTCAAGTTCT
CAGCCTGGAAGTTGCCTTCACAGACCATCGTACCCATACT
CTGACTTCTAGATGGGGTAATGCGGAAGCCAGGTAAGCGT
CTTTAGCCTTTTGTCTTTTCTCCAAAGTGTTAGCACTGAG
AAAGTAAACCTGCTCAAATAATCTTCAAAGACAAATTTGC
ACCACATTCCATGCTTACCCTCACTGAAAATTTCAGATAA
ACAATTTTACTTTTTCTAAGAGTTAATGCTTGCTATTCTT
GAAATAATGAGTACTAATGCTTTTATAATCACCTTCAACA
AACCAAACCAAAACAAAACAACTGAAAACATGACATGAAC
TGACTTCTTCATTCCTGCTGTTCCTACTGGACAAAGCTCA
GCCTCCTCACCCTGGCATCCTAGCCACACTATCCCCAACC
TCCAGGGTATGGTTCCAATATTTTTTTCATTGATATTGTT
TAACATAGCTTAGTTGGTTTCCTTTAATCCAAACAAACAA
CAACAGAAATTGTAAAACCTAATATTTGCTTAATGTTATT
TAGTTCACAGAATATAAGTTTTTCAATATATTTCTCATTT
AACTCCAACAAAAGCCTTAAGAGCTAGGCATTATCTACCC
TCATTTTTAGAATGGGCAAAGTGGTGCTGGAGGAGTTAGA
GCTTTGCTCAACATAATAAAGCTAATAAAATTATGATGAA
GCCAATTTTTCAAAATTTTAAATGCTGTGTTCATCCCACA
AAAATATGTTACCACTAAATTATACACTCATTCCCATCCT
TTCAAACATTCTGAATTGCACCTGGTTTAATGGCACATGG
CCAGTGGTTTAATAAATCACACCTACATAATGAAGCTCCA
ATAAAAACTGTGGATACAGAAGATCTGCTGAGCTTCCTTG
ATCGGTAATAGTCTGTATTGTCACCCACTGATGTATTGTA
AGTGTGATACTGGTCTAATTTTGCTACTGGATTCCTTTCT
TCAGGAATCCCATCTTCTTACCCATCCAAGTCTCTCCAAA
TTCTGTCTGTCCTTCAAGATGTGGATATGAAATTCTTCTT
GATCCCTGGAGGCTTATGTGCTATCTTTCTCTCCTCTGAA
CCAGCAGAGGGCTTTCTGTGTGTGTTTGGACACTTATTAC
ATTCTGCCTTGAGTTATGTTATTCTATGCACACTTGTCTT
GCTGGTAAGAGTCTATGTCTTACTCATCTTTCTATACCTT
CCAAGTTGCACATTACAAGTTGGCACGTAGTAGGTATTAT
ACTTAAATGTTTCAGGAACTACGTGGAATTTTGTTTATTA
TGATTTAAAGACTTGCTTTCTCTCTAAAAGAGTTCTTTCC
TTATAATAGGAACTCATACAGTAAGTAGAAACCACTTTTG
TAGTAAGTAGACAGATTCATGTGAAGTATGAAAGTGAAAT
AATATTGGTAATAGTAATAATCAGTGACATAATAATAATG
GTAATCTTATAACATTGACTCATGAGGTTATTCCCTTTCA
GATTATAATAATTCATATCTTTATAATTTATTTTCCCAAT
ATGCCTGTAAGCCAATTATCAGTATAGTGTTATGAATGGA
AACTTAAGAATCAGAACTTTGGACTCACAGTTGTGGTTGA
GTGACAGCTCCTCCAATTACTTGAACAAGTTATTTAACCT
CCTGAAATCTCTATCACCTCTCCACTCTTTACAAAATAGA
GATATAAAATGACAAAATTTGCAAGTTTATGGTGAAGAAT
AAATGAGATTAAGTAGGCAAAGTGCTCAGCACAGCATCTG
GTGCATAGTAAGCACTCATTGAATGGTATCAGTAATTATT
GTTGTAAGTGAAAAGAATAAGATGTAAAACCCAAGATGAT
TAAGTAACCTGCATGAGAAGATATAATAAACTCTAAGTAG
AACTTGAGTTTTTGCTTCCTGGATGACTTCATAATCTCCC
ACCCAATCTCATTCCTCTGTCCCTGTAAGGATTTGGCTGG
GTTTTGTCCCTAGTTTTGGGGAGATAGCCTCCAAACCCTT
GGAATTTCCTAAGTAATAAGAGTGTCTTTGCTATTAATGG
TAGGTCATGATAGGTTTTGCTTATGAGGTGACTCAGGATA
GGGCTCTAGGTAGTTTATGTTAAGGAAAAGACTCGGGATG
GAGTCTGGTCATGACAGAAAGACCAACCATGAGATTATAG
AGGCTTTCAGCTACCTTGATATTGAACCAGTCTTTAGGGA
GGACAAGACTAGAGATTGAGTCACATAGTCAATGGTTTAA
TCATTTATGCCTGAATACTGAAGCCCCAGTAAAAACCATG
AACACCGAGCTCAGCTGTGTATAATACTCTGTATTATCAC
TTATCAGGAGGGTGATGCACCCTGAATGCATGGGAGAGGT
CAAAGGAAGTTTCACATTTGAGATCCTCTCTGACTTTGCT
GTACGTGTCACTCCTTTTGGCTGATTCTGATTGATTTGTA
TTCTTTTCCTGTAACTATAATCATAAGTAGAGTGTTTTTC
TGAGTTCTGTAAGTTGTTCTGGCAAATTATGAAACCTGAA
GAGATAGTGATAACCCCGAATTTATAGCCAGTTGGTCAGA
AGGGAGGAAGGCCTGGGGAGTCCAGAATTTGCAACTGGTA
TCTGAAGTGAGAACAGTTTTGTGGAGGGCTTTGCCCACAA
CCTGTGAAGTTTTGTCTGGCTCTGGATAGTTGATGCCAGA
AGTCCCCTTCACCAAAAAACCTCAACAGAAAGATCAGGTC
CACTTTGTACTCTCAGAGTCAAAAGTGAGATTTGTTTAAA
ATCTATAACATCTTATTTGTTGTGGTTTGGATGCAGGTAT
TGAAATGTGATCACATTGACTCTATACATCTTATTGTTTA
GGTAGCATTCATATTGAAGTAAAAAGGATGCAACAATGAT
CCTGTGCAAAACGATTTCTATTTGGCACTAACCTATTACG
TACTCTTTTCTTTCCAAAAATCCTTCTCCAATCTTCAAAT
TAATTCATCTGCTCAGTGAGAGGAGGAAACCAAGCAGAGA
CCTCTGCCATGAGGGATACAAGGGGGAGGTTCACGAGGAC
AGCTGGAGTGCATATGTTGTGGCTCTCGACACCCTGCTGG
GGAGTTCCTCTCTCGCCAACAGTATGGAAATCATAATTAG
CACCCTGTAGCGACTCAGGGCTTCAAACCCACCCAAATCT
ATTTGCAGCGTTTCACAACTTACTGAGAACAGCATCTCTC
GCATTTAGGTAGCTGCCTCCCGTCTGCTGTTGGCCCTAAT
GTATTTAGATAGATTCTTCTTCCGTGAGGCAGAGCCCAAG
TTCATTAGAATCACGCGTTCTGCTTCAAAACCTCCCTTAA
TCTCCCTAGGTGCTCTTTGGGCTTTTCCAGTTGTATTCAC
TAACCTTGGACGTGGGTATTTAGGAATAATGCTAATGTTC
TTAAATTGCTTTGCAGTTTCCTCTCCTGGATTATTCCGGC
AGGCAAAAGAAAGAAATACCAATTAAGCCCCAAGAGCCAT
TTTGCAAATGCTCTTTCCCTTAAACCAGGGAATGTCTAAC
TGTGAACCCAAATGGAAAAGATGCAGGATGGTGCTGTGAT
GTGTTATGCATGTTGACTCTTTTCTTTCTGAGGGATCTAA
TCTTTTGGAGTAGGCATTAGGTAATGCTTTCAATGTAGTA
CTCAGGGCCCAAAAAAAAAAAAAGAGAGACACTTATACAT
TTTGGATAATAACATGTTGGTGTTTTAAAATACTCATCTT
AAAAGGGTATTTGTTATTCATTATGTACAGTGCATTTCAG
AGTTCTGCTCTCCATTAACCCCTTCTTTGAGCAGACAGCA
GATAGTTTGAAAACATTTCTGTTCACTAAGCCAGCCTCAG
ATTGAATTTTGAAACCTGCTTGGATATTGGGGTGACTTGT
GGTGCTATAGTAGAGCAGTGGTAAATAGTAACATTGGCAG
CCTCCAGAAGGGGAACTAAAAGGCTTGGAGACAGGAATAA
AAGGTAGATATTTTGTGATCAGTCTTGTGTTTTGTATCAT
GTGAATATATTGCCAATTCAAAACACACACAAGAAGTATA
TAATTTTTAAGCTGAGCCTGGTGACATACGCCTGTAATCC
CAGCTACTTGGGAGGTTGAGGTGGGACAATCACTTGATTT
CAGGAGCTTGAGGCTGCAGTGTCCTATGACCCTGTCTGTG
AATAGCCACTGCACTTTAGCTGGGGCAATATAGTGAGACC
CCATATCTGAGAATTAATGAATGTATAAATAAATAAGACC
ATTTTAAAAACCTAGAGAAAATATTTTTTAAAAGGTAAGA
AAAATGGTGCAGCTGCTGTGGAAATAATATATTAGTTCCC
CTTAAAAATTAAACATATAATTACCATATTAAAAAAACTT
ATCATATAATCCAGCAATTTCATTACTGGGTATATATGCA
AAAGATTTGAAGATAGAGACTCAAACAGATACTCGTATAC
ACCCATGTTCACAGCAGCTTTATTTAAAATAGCCAAAAAG
TGAAGGCAACCCAAGTATTCACCAGTAGATAAATAGGAAA
ACAAAATGTGATGTGTGCATACAATGGAATATTATGCAGC
CTTAAAAAGGAAAGAAATTCTGACATATGCTACAGCATGG
ATGAACCTGGAAGACATTATGCTAAGTGAAAAAAGCATCA
CAAAAGGACAAATATTGTGATTCCACTTATTTGCAAAACC
TAGATTAGTCTGATTTATAGAGATGAAAAGTAGATTGCTG
GTTGCCGGGGCTGTGGAGAGGGGGTAATGGGGAATTGGTG
TTGAATGGGTACAGAGTTTCAGCTTGCATAGATGAAAAAA
ATTCTGGATATAGATGGTAGTAATAGTTGCAGAACAATGT
GAAGGTACTTAATGCCACAGAATTGGACACTTAAAAATGG
CTAAAATAATAAATGTTTTTATTTTACCACAACGAAAAGG
AGAAAAAAGGAAGAAAATGTGTGGTCATCCTTATTGATTG
CCATACCCATGTTCCCTATTTCTAGCGAATCTGACAGGCA
ACCTCTGTGGGTCTGTCACTCTTTTCTTCCCGGGACTTCA
GCAAGTGCCTTTCATGCCAAGTGGTAATAAGTGCTCTGGT
TGAGATTAAAGTTGGGGTGAGGTGATTGCTGGATGGAGGT
GTTAGTGGAGGGAGTGGTAATTAGGAATATTATAAGTAGA
TTGCAAAGAAATTATGCTTTTTGGAAGTTTGAAGAGTCAT
CTTGCTGCAGAATGGTCATATGGACTTCATCCCCTGGTGC
ATTCAGTCCCAAATTCTATGAACTTTGCCTCTTAGCCCAA
GTGAATATTCCACCAACTTTCCTATTGCTATAAAAATATA
AGGTGACAGCAGTCACTACAGAGCTAAGAGACCACATGTG
TTATGCCGTATGGTCCCTTTTGCGGCCTCCCTACTTGAGA
GTGCTGAAGAGGCAGTGCATTCTGACACCAGTTCTCTGAT
ACCAACTGTGTGTCCTACAATTCTGTTCAATCTTGACACC
AGCTTCCCAAGTTAACACCATATCCCACAAGTTAAAGGGC
AAGGTCCCCAACAAGACCCCAACAAGACTGCCCTTTCCTC
AGATGCTAGTTTCAAGTGGAGTCCCAGGCTACCCACATTT
CTTCCCAGTCAACTACAAATTTGGGGTTTCTCTTATGAGA
AACCCCAATTATTCGTCCTGAGGTTGAGTAATTTGCTAGA
ATGCCTCACAGACCTCAAAAGGCATGAGGCTTACAATTCC
TGTCTTATTATAAAGGATATAAATAAACAGCCAGGTAAAG
AGATACATAAAGCAAGATCTAGAAGGGTCCAAGGACAGGA
GCTTCTGTCCCAATGGAGTCAGGGTACATCACCCACTCAC
TTGATGATCTGTTGATCAGTTTTTATCTGGGGTTCCATTA
AGCAGGCATAATTGATTGCATCATTATTTATGTGATTAAA
CTCAATATCCAATCTCTCTTCTCTCTCTGGTGTTTGGGGA
TAGGCCCATAAGTTCCACTCTCCAAATCATGTGCTTGGTC
TTTCTGGAGTGGCCAGCCCCTCCCTTGGAACGAAGACCCC
CACCATGAGTCATCTTGTTAACATAAACTCAAATACGATC
AAAAAGACTCCTTGTGAATAACAAGACACTCCTATCACTT
AGGAAATTCCAAGGGTTTTTGAAGTTCTGTGCTAGGAACT
GGGGGACAAAGATTAGATGGATTCTTTATTATATCACATG
TAGAAATAACTCTATCTTGATTTCTGCAGTTAATGCCTAC
CTAACGATCATATAGTTGGCTATATTGTATCAAGAATAGT
GAAGAAACCAGTTTTCCCAGCTCTCAGCAAAGAAATGTCA
CGAAAGCATGGCTGCTGTTGGTTTAAGATCTATAAGGTAG
AAATACCATTTGACCCAGCCATCCCATTACTGGGTATATA
CCCAAAGGATTATAAATCATGCTGCCATAAAGACACATGC
ACACGTATGTTTATTGCGGCACTATTCACAATAGCAAAGA
CTTGGAACCAACCCAAATGTCCATCAACGATAGACTGGAT
TAAGAAAATGTGGCACATATACACCATGGAATACTATGCA
GCTATAAAAAATGATGAGTTCATGTCCTTTGTAGGGACAT
GGATGAAGCTGGAAACCATCATTCTGAGCAAACTATTGCA
AGGACAGAAAACCAAACACCGCATGTTCTCATTCATACGT
GGGAATTGAACAATGAGAACACTTGGACACAGGGTGGGGA
ACATCACACACCAGGGCCTGTCGTGGGATTGGGGGAGGGA
GGAGGGATAGCCTTAGGAGATATACCTAATGTAAATGACG
AGTTAATGGGTGCAGCACACCAACATGGCACATGTATACA
TAGGTAACAAACCTGCACGTTGCGCACATGTACCTTAGAA
CTTAAAGTATAATTTTAAAAAGAGTACATATATGAAGATA
TTGCTGAAAAACAAAAAAACAAAACAAAACAACAACAACA
AAGATCTATAAGGTAAGATGTGAGGTAAGTCTATCCTTGA
CTCCCCAGCTAATGACCAGCCAGGGGATATGGATAAGAAG
CCGCTCGATTCAGCCCTTTGAGCCTGTGTTTCTGCTGGTG
AGCTCTCGGATCACCTTCCCTCTGATAACTCTTTAAGCAT
CAAGTAGCTGTTTAAAGCAACGTTTTCTTCTGTTCTTTTC
CCTTTTTCTTGGTCAGTGGATTAGCCAAGATTGATTTTTC
TGCATGGCTGGGGAAGGCCTAAGGTTAAAAGATAAAAAGG
TAGATTCCTTTTAAATGTAATTTAGATTTTTTTTTCCTGG
CATTAGTTCTGATATCAGCCACAGAATCATGTCAATGTTC
CAGAAACACCTGGACCCTAGCTACAGCTGCTGGGGTAGGG
CAAACCTACACTTCCAGCATAGCACAGCCGGCGTGGTCTA
GGCAGATTTGCCATCAGGTGTCATTCTCTCTCTCTGTTTC
TCTCCATCTCCCCCTCCAGCCCCCAGCTCTTTCTGCCACT
CTACCAATTTTTTTCTCTCTTCTTTTCTTTCTCCGGTTCT
GCTTGCAAAATGTAGCTAGAGGACACACATGTTTATTCTA
CTCCATTGTTCTTTCAAGCCAGTGTGTATTTATCTTTTGC
AAACTAAAGAGCTCAAGGGAGAACTGTTTCTGAGTCTACC
AGATGACAAAAAGAGCCAATCGATTGAGTCAGAAAGCCTG
TCAATTCAGCGGAACGTCTTTGGCATGAGTGGTGTGTGGA
CAAAACAGGATTCAATTTTCCACTTTTTGCCAGGTTTCTC
TTTGGCAGTGAGTAGACCCCATCCAAATGCTATGCCAGGT
GCAGTAATGCTATTTCTAGGTGCTATCTTTCCACTTCCCC
TTAAAGTGGATGCCAGTAAGCCTCTGTATGTTAAGTGTGA
ATGAGTGGTTTTATAAATGATGTCTCCTAAGGACTGGAGA
CTCCTTGGAACTTGAGGCAGAGAGTACAGGACAATGGTAG
GAGGTGATGTGATGTGACACAGCCAGAGAATTGGAGAAGT
TGGGGATGGAGAGAAACTGTTATTCAATGGATGAGGCTAA
GCAGGGAAAGAATATTTGAAAAAATAAGAGTGAGAACTTG
AGGCATGGCCACTGAAAGCTGGATAATGCTTAAGATGGGA
AAATTTGGCCAGGTTCCCACACTGTGCATAGCCCAGTGGC
TTAAAAGGTCTTAAGCATTTGTGGCCTCAGGAAACGGCAG
TGTGACATCACGACACTGAGTTTACGTGGGATATGGGGGC
AAGAGATGGGGGTCTGTGCCCTGCTCTGCCATTCCTCTTC
TTCCTTCTTTCCTCCCTTTCGTCTTTCTTCATTTAATTAT
TGCTAAGACTGTAAGGGACTCTTGAGTAATATTTACATGT
GTCTTAGCCACATTCAGTGTTAAATTCAAAGAGTTGGCTT
CAATCCAGCCAGCCAGTGAAAAAAGCTTCGAAATGCCAGG
ATACGATTTCAAAAAGCTAGCAGGCTGGTAATTCCCCATC
CAGAACCCTCCACCACCGTTAGGTCAATAGATGGAGGTGG
GGAGAGAGTTTGGACAATCTATCCAACCAAAATGAAGCTA
CAACAATAAAACAAAATGGAAGCCATTGTATGAGTAATAA
TAGAGACAGACACTCGCAGACAAACTGGCCATAAATGCAA
GAAGGAAGAACCGGAGAACTGAGAATGAAGGAAAATCTGG
ATTAGTCAGGATTTTCCTGATTACAAGGGGTAGAAACCTA
TCTTGACCCAAGCTTAAGTGAAAAGGAAGTTTATTGGTTG
ATCTCATTAAAAAGCCCAGGATTACACGAACTGCAGGCAC
ACTGGAGGCTCCAATGCCACCTGGAATGATACATCTCTGC
TCTTCTCTGTACTAGCTTCAGTTTCAGCACACTTTTGCTC
GTGGTGGCAAGAGAGACCCCAGCATTTCCAGACTCAAACT
CCGTCTCACTAGTACCAGGAAAAGTTCCGGGTGGGCTCCC
ATTGGATCAATTTGAGCCATGTTCCTTCTCTGAACTAATT
ACTGTGGCCAGGGGAATAGGATGTCTTTATGGATCATGCC
TTAGCCAGTTGTTCACCCCTGGAGCCTGGAGTGGGGCCAA
CCACACCCAACGTACACGGTGTGAGAGTGAGCAAGAAATG
ATTCTGCCAGGAAAATCAGGCGTCTTCTTTACAGAAGAGC
AAAGATGCTGGCAGGCAAAAACAACAGATGTCCACCCCAG
AGGCCAAAAAGAAGCCAAAGTCATAAAACTGAACCAAGTA
CAATTATGTACCAGTTTCTGGAATCCACCAGGAAAGGGTC
AGATCTATCTGAGGACTCAAAGTGTAAATGACAATTGCCC
AGACGGCATTCTATATAAGGGTCTCTTTTTTGATAAATGT
TTCAGGCCCTCCCTGGCCTGCTCCTTAATGCTTTAGAAAG
AAACCTACTCTTTCTAGGCCTGACCCCAGAAACTCTAGTG
CAGAAAGGAATCCCTTTATAGAATGCAAGAGTGTCCTCCT
GTCTCTCACTTTTTCATTCTCACAAGGTCTGGTCTTAAAT
CTTCACCCAGGCTAGACTCCTCCCCACCACATACGTCTGT
TTCTCTATTGATGCTACAGAGTAATCAGAAAGGGTCATTG
GTATTGCTGTCCTGGTGAACATATCCATTGAAACAGATGC
GTAGCAGATACCTGGGGCAGGAGTGGGAGTTGAGCAATGT
GGCCCCAGCATAACTAGCATGAAGAAAAACCAAGGTAGAA
GAGAAGAAGTGAGGGGGTAGCTGCCTAACAGCTTATATTT
ACCAAAATGTTTAAAAGGAAGGAGGAGGAAGCATACTTAT
TAGAAGAGCTATCTCCATTTAAACAGCTCACAAAATTAGC
CGTCTCACCCATATGCCAAACGCTGACAAACAAAACACAA
CAGTCCTAGCACAAAAAAAAAAAAGAGAGCAGAGCTGCAG
GCTCAGGCTCTGAGAGGGCTCATTATCAAAGCTTTGTCTC
CATCCTGTTGATATCAATCCTGGCAGGGCACCGTGGCTAC
TGCCAGTGGAGAGGAAAAAATTACCCAAGCTGACGCCTCC
AAATAATTGATAATTTGCCTAAATGAACAAATCAAGTAAG
ATTTAATTGTTGGCAGGGACTGCCATCCAGGAACAGCAAA
GTATATAATTGCTTAAGCATTACATATGGCTTTCCACGCA
TCCCCCCTCCCTCCCCCTTTCTTTTTATAAACCAAACATA
ATTGTTTAATGACATTGATGGGGAATAGACTTGTGACATT
AAAAATGACACTTATGACAGAACTGTCAGTTGATGACAGC
TCACTGACAGCGCCAGTGAGAAATTAATCATTTTAGATGC
TTTATGGTTTGCTCATTTAATGTCACAAATAAGATCTTGC
TATCTAACCACATACAATCTCTCCCCAACAACAAACTCTG
CTGCCTCTCCAGGGACAGTTTGGTTATTATCCTGCCTCCG
GTATGGGGGCTGGCTGAGTGGGGCCTGGGGTAAGTTTTCA
GGAATAGTTGGTGGTGGGTTACCTGCAGGGAGGGGCTAGA
AATTCCCTGGGGAAATTTGCATCTGAGCGGAGTCCACATT
TAGTTCTCTCACTTGCCACTTGTTTAAGGAAGCTTTCAAG
GGGAAAGAGCTAAACTGTTGGGACTGATTCTAATAAAGAC
AGAAAGCTGAGGAAGTAGAGAGGCTATTTTTAGCTGGTTA
ATGGGGAGTAAATGGGGCCACCCTGTGATATGCTAAGATA
TGCCTTGTGCTCATTGCTGCCTGGCACTCCCACACTCTCT
GCTGGGCAGACATCTGTTAATTGCTTTCTGTTGGACTTCA
CTTTGACATTTGGAGAAATGGAAGGAGACTGCCTAACTAT
TTTTTCCCTAAACGATGTCTCTGTGGAGCTTGGGAGCAAG
GGAGGAAGGAAGTGAGGTGAGTTGGAAGCTTGCTCTCTGC
TAAAACCTTCAATACAGTGTGCCTAAGGCACTTTGGCCTG
GATTTTATTGAAAACCCCTGTGTGGGCTCCAGACAATCCG
TCACTGAAGTTTTTTCTTCCATGCTGCATTGGCCTGTGGT
CTATTTAACCGGAACACATGCTTATCTCTCTACCCACCTT
TCCATACATTTTACTAATCTTGTAAATAGATTCTAAAAAA
ATTATAAAATAAACTTTCCAATTTATAACAAAAAATGTTC
TTCATCTCGTTGTGCATGCATCAGTGCTTTCTTGATGAGG
CAGCTCCTGTCACCAAGCAGCAGAAGGCTAAAAATCAAGC
TTCCTAGGGTGAAGGTGGTAGTTTCACTGGTGCATAATCT
TACCCTGCCTTTTCTTTCATTTAGGCACCTAAGTTGCATT
TGTATTTGCATTTAGGTGGGTTTAGCTACGTGGTGTAGTG
CAATTAATGGCCACTAGGTGGCAACAAAGGACCTCTTGGC
CTGATTATTGGCTGTAGGCAGTGACTGATACAGGTGAAAT
GGGCCTGCCTTCTGTTATAACAGTACCAGTGAAAACTTAT
TTGATGCTAACCACCTGGCAGGCACCATCATAAGTGCTTG
CTTCTTGTACATTAACACATCGATCTGCAACAATCCTGTG
AGTATTACAGAGATTAAGGAACTCACTCACATACCTAGCA
GTTGGCAGAGCTGAAATTTAGTCTCGGCTCTGACTAATGT
CAAAGGCTGTGTTCTTAGACTGCACTTTACTACACCCTTA
AAAAATACCCTTCCAGTTTGGGGAAGAAGTTGAATAGCCA
AAACAAATGCCTCACCATCACTGAGCTCTGAAGCTTCCTT
CACATAAAATAAGAAAAAAAGGACCCAGAAAGAGCAAACT
TATCAAGGTACACAGACTCTCAGAGTTGGACAATTCTTGA
CCCTATAGCCTAGGCTCCCATCCAGTAGAGGGGTCTCCCT
GGCACAGGGAGGGAGAAGATCACGTGGTCTCACCAGACGA
CTTCTGGGACCTGGTTGCCAAATGAAGGTGGCATGAGTTT
CTTCTCTGTCTGCTCATGGTGACTTTTCTTTCTAAGAAGA
GGAATTCAGAGAGAGGAGACCAAAAAAAAAAAAAAAAAAA
AAAAAAAAAAAAAAAAAAAAAAAAAAAAAAAAAAAAAAAA
AAAAAAAAAAAAAAAAAAAAAAAAAAAAAAAAAAAAAAAA
AAAAAAAAAAAAAAAAAAAAAAAAAAAAAAAAAAAAAAAA
AAAAAAAAAAAAAAAAAAAAAAAAAAAAAAAAAAAAAAAA
AAAAAAAAAAAAAAAAAAAAAAAAAAAAAAAAAAAAAAAA
AAAAAAAAAAAAAAAAAAAAAAAAAAAAAAAAAAAAAAAA
AAAAAAAAAAAAAAAAAAAAAAAAAAAAAAAAAAAAAAAA
AAAAAAAAAAAAAAAAAAAAAAAAAAAAAAAAAAAAAAAA
AAAAAAAAAAAAAAAAAAAAAAAAAAAAAAAAAAAAAAAA
AAAAAAAAAAAAAAAAAAAAAAAAAAAAAAAAAAAAAAAA
AAAAAAAAAAAAAAAAAAAAAAAAAAAAAAAAAAAAAAAA
AAAAAAAAAAAAAAAAAAAAAAAAAAAAAAAAAAAAAAAA
AAAAAAAAAAAAAAAAAAAAATATATATCATACATATGAA
TATATAATATATTATACATATGAATATATAATATATATGA
ATATATGATATGTAATATACATATGAATATATGATATATA
ATATACATATGAACATATTATATATGAATATATAATATTT
ATACATATGAATATATAATATAATAATAATAATGTAATAA
TAATAATAATGAATAATAATAATAATGTAATAATAATAAT
GAATAATAATAATAATGAAAATAATGAAAATAATAATAAT
AATGAAAATAATGAAAATAATGAAAATAATAATGAAAATA
ATAATAATAATGAAAATGAAAATAATGAAAATAATGAAAA
TAATAATAATAATATAATAATAATAATAATAATAATAATG
AAAATGAAAATAATGAAAATAATAATGAAAATGAAAATAA
TAATAATAATATAATAATAATAATGAAAATAATAATGAAA
ATAATAATAATGAAAATAATAATGAAAATGAAAATAATGA
AAATAATGAAAATAATGAAAATAATGAAAATAATAATAAT
GAAAATAATAATAATGAAAATAATAATAATAATAATAATG
AAAATAATGAAAATAATAATGAAAATAATAATAATGTAAT
AATAATAATAATATAATAATAATAATAATGTAATAACAAT
TCTTTGCACAGTGCTTGGCAATTAGTAAGTGTCTGTTACT
TTCCTTAGGTATTTGTTATTTCTTTCAATCAGTTACCAAG
CAATCTTGGCAAAATAACTTTACTTTTTTCACAAAGGAAA
AAACCTAGAGGGGAAAATAGGCATAACTCTCCTCTTTTTT
CTTCTTGGAAGGGATGCATGAGGTCAAAATGGATTAAAAA
AGGGCCAGGCATGGTGGCTCATGCCTGTAATCCCAGCACT
TTCGGAGGCCGAGGCAGGCAGATCACTTGAGGTCAGGAGT
TCAAGACCAGCCTGGCTAACATGGCAAAACTCTGTCTCTA
CTAAAAATACAAAAATTAGCCAGGTGCAGTGGCGGGCGCC
TGAAATCCCAGCTACTCGGGAGGGTGAGGCAGGAGAATCA
CTTGAACCTGGGAGCCGGAGGTTGCAATGAGCCAAGATTG
TGCCACTGCATTCCAGCCTGGGCGACGGAGCAAGACCTTG
TCTCTAAATAAATAAATAAAATTATTTTAGTGGCACCTCT
TTACCTAGTAAATAGCATCTGATGGAGGAGACTCAAATGC
CAGTGCTGAACTTCGGAGCAAGCGGGTTCTCCTCCTTCAG
TTCTTGACTCTTGTCTTTCCCTCTCCTTGCTGGCATCTAC
CACCCTGCATAGCCCTCCAAACCACTCCCACTTTATCTGC
ATTCTGATCCCATTCCTTCTTTGTAATTTAAATTTTAATT
ACACAAGTGATATAATGTTCTCTAAAAATAAACTTTATAG
AGAAGACTAAAGTCCCCTTTATCAGTTCCTCCAATCTTCC
TCATTCCCCCTTGCCCAGGTAGTATGGCTAAGTGCTTGAG
GAGTATACTTCCAGGTATGGGGTTTGTTTTTTTTTTACAT
TTTCATATATATTTATATATGCTCATTAAGTATATGTAGA
ATTTATGTTGTATGTGCCAATTAAAAAATATCAATGGCAT
CATATATTTACATTTTGTAAACTTGTTGGACATCTATCCA
TGTTAGCCTACTTGGAGGAGCCTCCCACTAGTTATCTCAT
GTGGTAGTATGAATAACCACTTATTTAACCATTACCTCTT
TTATGGGCATCAGGTTATTCCAGTGTCTAGGTGTGCAAAC
TCTGCTTCATGAAACAATCCAGGAATCCTTCTTTTTGTCT
GTGTGTGGATTGCGTTTGTTGATTCTGTTTTCTTCTCAGG
ATCATATAGTAAGGTTAGAACTAAGCCAATATTTATTGAA
CAATTCTTATGTAGCAGGCACTGAAGCATTTTTACAACAA
ACCTTGAGTTAGAGAGATTCATTTCCCATTCTATAGATGA
GAAAACTGAGGCTTCAAGAGACAAAGTGAGTCAGGTTTTG
CAAACACATTAAAGTGGTTGCTCCCAACAGTCACTTGTGC
TGGGTTCTTCCCCAGAACTCGCCACTGTGAGTCTCATGAC
AGTGGAAACCACATGCCATACCTCTTTTTATCCTCTAATA
TGTCCCTGGCTACAATAAATCTCAATAAAACTTGATTGAT
TATTATTATTATTATTATTATTATTATTATTATTATTATT
ATTATTATTATTATTATTATTATTATTATTATTATTATTA
TTATTATTATTATTATTATTATTATTATTATTATTATTAT
TATTATTATTATTATTATTATTATTATTATTATTATTATT
ATTATTATTATTATTATTATTATTATTATTATTATTATTA
TTATTATTATTATTATTATTATTATTATTATTATTACTCG
GGAGGGTGAGGCAGGAGAATCACTTGAACCTGGGAGCCGG
AGGTTGCAATGAGCCAAGATTGTGCCACTGCATTCCAGCC
TGGGCGACGGAGCAAGACCTTGTCTCTAAAATAAATAAAT
AAATAAATAAATAAATAAATAAATAAATAAATAAATAAAT
AAATAAATAAATAAATAAATAAATAAATAAATAAATAAAT
AAATAAATAAATAAATAAATAAATAAATAAATAAATAAAT
AAATAAATAAATAAATAAATAAATAAATAAATAAATAAAT
AAATAAATAAATAAATAAATAAATAAATAAATAAATAAAT
AAATAAATAAATAAATAAATAAATAAATAAATAAATAAAT
AAATAAATAAATAAATAAATAAATAAATAAATAAATAAAT
AAATAAATAAATAAATAAATAAATAAATAAATAAATAAAT
AAATAAATAAATAAATAAATAAATAAATAAATAAATAAAT
AAATAAATAAATAAATAAATAAATAAATAAATAAATAAAT
AAATAAATAAATAAATAAATAAATAAATAAATAAATAAAT
AAATAAATAAATAAATAAATAAATAAATAAATAAATAAAT
AAATAAATAAATAAATAAATAAATAAATAAATAAATAAAT
AAATAAATAAATAAATAAATAAATAAATAAATAAATAAAT
AAATAAATAAATAAATAAATAAATAAATAAATAAATAAAT
AAATAAGTGATATAATGTTCTCTAAAATAAACTTTATAGA
GAAGACTAAAGTCCCCTTTATCAGTTCCTCCAATCTTCCT
CATTCCCCCTTGCCCAGGTAGTATGGCTAAGTGCTTGAGG
AGTATACTTCCAGGTATGGGGTTTGTTTTTTTTTTACATT
TTCATATATATTTATATATGCTCATTAAGTATATGTAGAA
TTTATGTTGTATGTGCCAATTAAAAAATATCAATGGCATC
ATATATTTACATTTTGTAAACTTGTTGGACATCTATCCAT
GTTAGCCTACTTGGAGGAGCCTCCCACTAGTTATCTCATG
TGGACGGCTCTGTAGTATGAATAACCACTTATTTAACCAT
TACCTCTTTTATGGGCATCAGGTTATTCCAGTGTCTAGGT
GTGCAAACTCTGCTTCATGAAACAATCCAGGAATCCTTCT
TTTTGTCTGTGTGTGGATTGCGTTTGTTGATTCTGTTTTC
TTCTCAGGATCATATAGTAAGGTTAGAACTAAGCCAATAT
TTATTGAACAATTCTTATGTAGCAGGCACTGAAGCATTTT
TACAACAAACCTTGAGTTAGAGAGATTCATTTCCCATTCT
ATAGATGAGAAAACTGAGGCTTCAAGAGACAAAGTGAGTC
AGGTTTTGCAAACACATTAAAGTGGTTGCTCCCAACAGTC
ACTTGTGCTGGGTTCTTCCCCAGAACTCGCCACTGTGAGT
CTCATGACAGTGGAAACCACATGCCATACCTCTTTTTATC
CTCTAATATGTCCTGGCTACACAATAAATCTCAATAAAAC
TTGATTGATTATTTGGGAGACAAATTAGCACTATCGTATT
AACTAGCAGGATATTTTATTTAGGTATTTTAGCAACAATA
AGAAGACACTAGCATCACTGAGTAGCTGGTTAAAATATTA
TTAGAAGTTAATTCATATTTTAGCAGATAATTCCTAATTA
ATTTGCTGTAGTTATCTTGTTAAATGTCGATTAAATCTCT
CCACATCCCTTACAGGTTTCTGCTATTCATAAAATGTAAT
TATGCAGCTATTGCTCATGTATTCTTTATTGCTTATACAA
TCTACCAGTTAAATACAAGTCAAAAAGATTTATCTTCTGG
GTTCTTAATAACATCACTAAATGTTCTAATTAATAATCAA
TAACCTATTTGCATAATTAATTAAAGAACGAATCCTAATG
AGATGGTGCCTTATAGCTAGCCACACTGAGCCTGGAACTT
TTATCTCCTATAGCAATCCTAGCTCAGAGTGGAAGAGTTT
ATTTGAACAACTCGTTCCTTTCGGGCACAGAGAAGTGCTG
GGCTTAGCACCAGTAATGGGAACTCAGATGATTCTGGTGG
GAAATCCTTATGTACATTGTTTCTTAACAATGTGTAATAT
AAGTATCTCCATGGAATGTAACCTATTTGTTGGATATGAA
TTTTCACTAATACAGGTTCAAGTGAACAAAAATAAGTTTC
TTCATCTTCTTAAAAGCCAATTATCTGAACCTAAGCCCTC
ATTCCACCTGATGCAGAAACTTAATCTAGTCACTTTTGAG
TAAATTTACTCCTATGTAGTATCTTCTCAGGAAAATGGGG
TTAGGATTCAGTTACATTATAGATTTGAAAAAATTCTCCC
TTTCGGTTTGTTCCCTCCCCCGCCTCCTCAGCACAGAGTT
TGAGCTGGAGGGGAGGTGGTTTTGCAATGGTCCCCCACCA
TGGTGTCATCTGGACAGGAGCTGCCCATTTCCCAGGGTCC
AGCTGTCTTGATCCTGATCTGTTGTCCTCTGGGATGTAAC
ATGGATGTTTGGTCTTTGAAGGAGCCCCTTTCAAACTGCC
GCACCACAAGGTGTTCAGTCATCCCAATCCTTTAGGAGCC
GCATTCTCTGAAGTATTTGTGGTTTTGCTGTAGCTCCGCC
CTCCAGGCTCATAGGGTTACTCTTCATTTTCCTTGTTTGG
ACTCTCAGGTTCCTGTGCATCCATCAGCCCTTCCTCATCC
TTCTTGCGAGCTTGAAGGTCACGTGGTTCTGAGTCTTTCT
GTGACCCCGGAAAGACGAAGGGGGCACTCAGGGGTCCTCA
CTGCCCCAGCATAGACTTGCAATCTTTCTGCTTTGTTGTT
CACATGCCCAAAGGCACCAAGGTCCCTGGAAGGAATGTTA
AAGACTGAATCTCTCTGCATCTCTCTCTCTCTCTATCTCT
CTCTCTCTCTCTCTCTCTCTCTCTCTCTCTCTCTCTCTCT
CTCTCTCTCTCTCTCTCTCTCTCTCTCCCTCTCTCTCTCT
CTCTCTCTCTCTCTCTCTCTCTCTCTCTCTCTCTCTCTCT
CTCTCTCTCTCTCTCTCTCTCTCTCTCTCTCTCTCTCTCT
CTCTCTCTCTCTCTCTCTCTCTCTCTCTCTCTCTCTCTCT
CTCTCTCTCTCTCTCTCTCTCTCTCTCTCTCTCTCTCTCT
CTCTCTCTCTCTCTCTCTCTCTCTCTCTCTCTCTCTCTCT
CTCTCTCTCTCTCTCTCTCTCTCTCTCTCTCTCTCTCTCT
CTCTCTCTCTCTCTCTCTCTCTCTCTCTCTCTCTCTCTCT
CTCTCTCTCTCTCTCTCTCTCTCTCTCTCTCTCTCTCTCT
CTCTCTCTCTCTCTCTCTCTCTCTCTCTCTCTCTCTCTCT
CTCTCTCTCTCTCTCTCTCTCTCTCTCTCTCTCTCTCTCT
CTCTCTCTCTCTCTCTCTCTCTCTCTCTCTCTCTCTCTCT
CTCTCTCTCTCTCTCTCTCTCTCTCTCTCTCTCTCTCTCT
CTCTCTCTCTCTCTCTCTCTCTCTCTCTCTCTCTCTCTCT
CTCTCTCTCTCTCTCTCTCTAATGACACAGAGGCAGAGAG
GCAAGCCTGGAACCTGAGGGTTGCACAAAGTGGGATTCAT
CCAGCTGTGGAGTCAGTTTTTCTTGCCTAAATTCAAGAGG
ATGGATGAGTTGACCCCTCAAAGGGACTTTCCGTTTCCAG
CAAGTTTCTCTTAAAGCAGAGAAAAACTGCTTTTCTAATT
TATTCTTTTTTATTCCAACTCTTCTGGTTTTACTTAAAAT
ATAAGTCTATATGCTTGGGGCTGAGAGCTGCACATTCTTA
AGCATTCTCAAAGAGCAAAAAAAAATAAATAAATAAAAAA
AGGAAAAGGATTTAAAATAAAATCCCATCATTGTTCATTG
AACAACAAATTGCAACTAGTGAAAAGAAATAATATTTTGA
TTTGGAAGAAGAAAACTGCCGAGCACATCCTGAGACTCTT
AATGGAGTTGCTTCTGTTCAGACACCAGTGGCAGAACAGC
CACACATCAGATCAACCAGACATATTATCACCCCCTGTAA
AGGCGATTGCTTGTCATCTTTTATGAAGCATCTGCCCCTT
TTGGTTGTCAACAGTGAGGAGCCTTACCCCTTCTTTCCTG
CTTATTCTTCCTCCTGGATCTTATCACGGGGGAACTGCTT
CTCCACAACGACCCTTCTCACAGACAAGAGCTGCTGCCTC
TGTCCAGGATAACAGAAATAAGATGAAACAGGATGAGTCT
ATTTCACAAAGCTCGGAAAGGATTGCCAATCAGCTCAGCA
CCAGCACACTGGATAGCATCACGGGAAGCTCCCCTGAAGA
TCATCTTGTCCATCTTCTGTCTTGTGCAAGATGCTCTTCT
AGAGATCCCTCCCTCACCTCGAAAGTCTCCAGGGAAGGAC
ACTCCTCAGCTTCCTGCTATTGGCCATGACAATGTCTTAT
ATTTGGAATGCTTTATATCTAATTGAAATCTTTTCTGCCA
TATTTTACTTTCCTTCTTCCTCACAAAGCTTGCCCCCATA
AAACAATTATAAAATAGGTAAAGGTTGGTTTTAGTGCCTT
CTCTTCTCTCCCCGCCCCCACCCTTTAATACATCCTCTGC
TCTTTCCGTTTTCCAAGGCTTTCTGTGTCTTAGTTGTCAT
AAAGGAAAGTAGATGGGTATGTTTGTGTTTTTGTTGTTTG
TTTGTTTGTTTGTTTTGACATTGGTCCCTTGCAAGATAAG
CCCTGCAAGAAGCGAGCAATGCTTAATACAGAATGCTGAA
TTATTAATGATGACATTTCAGGAAACTCTAAAACGGAGAT
TGGGGTTAGGGTGATCTTTGCCCACATCCTTCAAGTAATG
TAATGTATGTAAGATTAACCATGAATATTGAGTCAAGGCA
GCCAGCCTAAACTTTGGGAGAACTGTATCCAGCTCCTCTT
AATAGCTGTGCCACTTTCATTAATTTATTAAACCTCTTGG
AGCCTCATTGGGAGTAAAATGGGAGTAATTGGCAAAATGG
GAGTAATTGGCCTACTTCACAGGCTGTTGTGAGGATTACA
AGAGATGATGTAGATAATGCACATTCCACAATGCCTACCA
GGTATATTGTCCTTAATACAAACTGGCTGTCATTACTATT
ATTATTGTTGTTATCCACGGTTACTTTTTATGAATGCAAT
GCAAAGATTGTCAGCCAAGCCAGTGGAATACTAAAAAGTT
TGAATGGGGAGCAGTTGCTCTTTCTGCTGATATACTTGAT
AAATATTACTATATGACTAACAAATATCTTTCTCTCTCTC
GCCAGGATAATATAGGCAGGTAGTGAAGAAAGAGAGGCAC
AGAAGGGGCTCCCTGGAGCACAGTAGGAGTGGGTAGGCAG
TGAGTAGGAGTGAGGATGGCTGTCCTTGTCCTCTGTCTGC
CCTAAACATTTCTGTGGTTCCCATTAAACAGTGTGAATGT
CAACAAGGGCTGGGATTTGGGTTGGACTTATTCATGCTTC
ACATCTCCATATTTTATATTTCCCAGGACTGACCCATATG
CAGCCTCTTTCATTCGGAGATAGAGGTCTGCTTAGCATAC
AACCCAGTAGATAGACAAATCGTGATCTGGTGAAACCTAG
AAGAATTATGAACTGTAGCAAAAATAGCCAACGAAGGCAT
AGCTAAGGCATATTTTCCTTTCCCCTTGATATCAGTGCAA
ATGTGCATCTTCAGGCATCACAGAAATAATCACCCACTCT
GTATATTTTCCCCTTTTTATGGTTTTTATTGGTATAGCAA
CATTATTCAAGCTAGGCTCTTCCATCTCCCAAGCCAATTT
CTTTTGCATCTGTGTTTATATTGATGCTATTCAAACAATG
ATCTTCCACTTCCCCTGTCAGTTTCCATCGTGCATTTCAC
ATATTATGAACTTATTTAAACAAAAATAATCCTCTCAGGG
TACATTTCTTTCCCATCTGTTTCTCCCCTGCCCTATACTA
CCAATTCTCATTTCAAAACAACACTGTAATATCATTTATT
GTTATTTTCTCTTGTTTTTAAGCTTCTTCTGTAGCATTCA
GAGTGGAGGGGTGGGGGAGAAATATACAGCATTAATGATT
TATAGTCAAGAAGGTATTTCTTACTCAAAATGTTTCTAAA
AGGATTTCTATCAATTTTAAGAGCAATGAGAGCTCAGCAA
TTATGACATTCTATATTTGTAGGGTGCTTTACAGTTAGAT
TTTCATGTACTTTCACTAAGTGTCATTTTAGGGAGTTTGG
AAAAAGAAAATAAAAAGGAAAAATACAGCTTGTTATCTAG
ATCATTCTAAATATACAGATTTTTGGCAACCTATAATACA
CTATGTTGAAATCAAAATAAAATATAAAGGTGGATCTCTA
AACTTAACATTGTATTTTTAGAATCACAGAATAGTGATTC
GAGACATACCTAGAGACTGGGTGGTCTTTGGTGTGTCTGA
AGAGCAAAGAGAAGGTAGAGGGGGTTATTAGAAAGGGAAA
TGTTATTTAATGTTTTGAAGGAAAGTTTCTTGACACTGGT
AGAGTTTTAGGAGATGGTAAGCTCTGATTGGTGGGTGATG
GTGGTAGGTAAAATCTAGTCTTAAGAGTTGTGGCAGGCTG
TTTCAGCAGCTATTGGATCTAACTGGTTTTAGAGTTACAG
CAGGCAGTTTCGGCAGCTAGGCTTGCAAAACTAAATTCTT
TGCACAGTGTTATGTGCCCCAAGTGCTTTCCCACCCTGGC
TTCTTGACTCTGATCTAGTTGGGTATGACAAGAGTGACCC
AATTCGTATAATCACCCTTCAAACTGGACATGCAACATTC
GCCTGTCTCCAATATTCCTGGTATTGTGGAGACACAGCTA
TTTGCCTACTAGAATCCATGTGAGGTGGTGGGGGTTTGCT
TGGAATTGTTCTTAATTTGGAAACGATCTAAACAGACAGA
GGTAAGTCTGTCCCTGAATATGAATACATGTTTAGCTTAA
TGATATTTCTTTATAGTTCCCATTTGTTTAGAGATTGTAT
TGTTTCCTAGGCTCAGAAAGACTTGTTATAAATACTCTAA
TCCTTTCTAAATCAGGTGTCTGTGCACCTATTTCCATATA
GATATCTTAGGAGCATGAGCGATAATTTATTCTCATAATC
TGCCTACAAAAGAAGGTTCCTCCTTCGTTTGCCAGCCTTG
CCCAGATGAAAGGGCCAGAGCCTCCTGCATGCTTCCGAGG
CCAGCTGTGGGAAATCAGCTGAGACTTTTGAAGAGAAATA
AGCCTTTTTAGTCTTTGAAGAAATATCTGTAGAACCCACA
CTCTGATAGACAACTTCCAGAGGTCACTTAATTCTGCATG
GAGTTTCTAACTCAACATTTATAAGTGGGTCACGTTTCTT
CCTTTGGAAAGGCAGATTTGGCAAGTTAATATTATCTCAC
AGAACACATATTCTTCAAATGAGAAGTGCTTTAGTGATTC
AAAGTTCTTTCTCAAGGGTTCATGGGCTAGGCTGGAATCT
CTCACATGCAGGAAGAACATTGATGAGGCATCCATCCTGT
CTGACCTCAATCTTTCCTGAGACCTTGAAGCCCAATATTC
CTGAGTTGGACTTTAAAACCTGCCCCAGGTTGGAGATTCT
TGCTCCACTTTCTGCAGGCTAAAGAAGCAAGATTCTTCTA
ATTGTTTTTCATCTGTGATGGTTTTATAAGTGAGGAAGAG
CTTATAAGTCTCTTTTACAGTTCATTACAACTGAGAAACC
TTATTTAGTCAAAGAAAATTGTCCTTTGGGGACTGATTAG
AATTCGCAAGGAGTAAAATCTTTTGGGGGTGGAAAATGCT
CTCTGCATGGTACAGAAAACAAAAACCAAATCCCCAAACC
TACTCCTCAATACAATTTCTCATTGAGTAAATGAAATGGC
CTCTTCCTTTTCTCAACTCAACCCTATGAGTTTTAATTGA
TTTAGTTTCTGCTCTCCTGTCCTTGTTTTCTATTTTTCTC
CAGTGGATCACTTCTGGCTTCAGTACCATAAAAGAATAGA
CTTTCTAAAAGTTGGAAGATCCAAAGTTAAAATATATAGC
CTTGAATCATAGTTATTGAAAGTTCCTGTGCAGTGTCTTA
GATGGGTTAGGTCAAGCAAGTCAGACTCAAAAGGGGATTG
AACTCTTCTTACCAGCAGAAGTTAGCATCCTGTTGTCTAT
AAATAGGTCATCCCCATTTATGATGATCAGAAATCGTCAT
AAGCATGACCTTTGTAGTCATCACTGACATAATCTTTGTT
TCCAAAATCTTTTTCTACTCCTGTAGTTCATCCTGGCCTC
TTCTGACTTGAAACAATCTCTTTCAGGAACTTTGAAGTCC
ATAATCTTGACTTCTTTACCAAGGCAGCCCATGTTGCTTC
TTTTTCTGGTCTTGATTACATTCAAATTCCACTGTCCCAA
CTAAATGCTATCATATAGGTAACAGTAAAGGGATTTCTAA
TATTAAGAGACTCAGAGATGTAGCCCTGATGTGATGTGCT
CAATCACAGGAATAGTAGCAGGGAATGAAGGGATTTTGTA
GAGTTTCTCAATACTTCATGGAAAGTTAGAATATCTGCCT
GAAGTCTCCACGTGAGGTCTAAGAAATTTTTCTGGTCATT
TGGACATGTGCTAAATGATAATTTGAAGCATGTTTGAAAG
ATATAGTTCTGTGTTTAGGCAGTTTTGACAGTCATTTTAT
TATAAATACCCTCTTGGTTTATGTCACTCTCCCTAAAGTA
AGTTTGAGGTGCAAAATCCTGGTTTTGGAATCTGAAAGCT
TGCTTTCCAATGCTCTCTCTTGTGCTAACAAATTGTGTGA
TCTTTGGTAAGTCACACAGTGGCTCTGGGACAATTTCACA
TTTGGAAAATATGGAAATAGGGCTGGGTAACCAAGAAGGG
AGTTAAAGAGCTAGGCAAGCACAGTGTTTTACACTGATTG
TCCCAGGATAAGTTTACAGACCTTATTGGGCTTCAGTATC
ATCAGGAGGTTTTAGTAAATGATAGATTTCTGTGCTCACC
CCAACAAGTTCTACTCAGTAGTGTTTGGGGGTTGGCGGGG
GAGAAGCAGTCCAGCTGCTTATTTAATCAGTGCGTTACGT
GATTTTGATGCTCAGGGTCCTCACACCGTATCTGGAGAAA
CTTACCCAGTGAGGTATAATTCAGAGTCCCAGAGAACCTC
TCCTCTCCATCCCATCACTAGCACTAGAAGGGTCCTTGAG
GGTACAAAGGGAAGACTTCCCATTGGGCTTAAAACCCAAA
TGTCTGAGATAAAAGCAATCACACTAATGAATAATTAACC
AGCATGGGTCCTTTCCAGATCAGGTTTTGAAAAGGCCAAT
CCAAACCAGCTGTGGCCAGTCAATACTGGCCTAAACTAGT
TGGGCCATCACAGCCTAAATTTAAACTGATTGCAATCAGC
TGAAACTACTCCAAATTGATCGGGACCATCCATGACTAGT
CAGAACCAGCATAGACTGATTGCAGCTGGTCAAAATCAGT
TGAAACCAGTTAGGTTCGGCCGTAGCCAGTGTAAACCAGC
TGTGACCCATTACAATTGGTCAAAACAAATTGTAACAGGC
AGTAATGCATCAGAACCAGCATAAATCTGTTGTGCCCAGT
TCAAACCACTCCAAACTGGTCATGCCTTTTAATAACCATT
AGAAACTGGTGTTGTGGGCCACTTAATACTGGCCTAAACC
AGCGGCAGCCAGTCAGAACTGGTCTAAACCATTTGTGGCT
AGTTATAACCAGTCAAAATGGTAAGAGCCTGCCATGACCA
ATCAGAACCAGTTTAAACTGGTTGTAACAAGTCACAGTTG
AGCCTAGCTGAAACCAGCATCAATATGTTGCAGCTGGTCA
AAATTGGTCGAAAGCAGTTGTGGCCAGTTAAAATTGGTTA
GAATCATCAATGACTGATTGAAACCCACAAAAACTGGTTG
TGGATGGTCTAGGCAGGGTTTAAACCAGTCACAGCCAATC
ATAGCTGGTTCAGGCAAATTATGGCAGGTCAAAATCAGCC
AAAACCAATTGCAGCTGATCAGAGGCAGCCTAAACTGGTT
GAAACTAGTCTAAACTGGTCAGAATCAGCCATGACCAGTC
AGAATAGGCATAAACCAATTGCAGCTGGTCAAAATGAGTA
ATGAGGCAAAACTGAGGCTGGGCACAGGTGTTCTAAAACA
GTTGTGGCCAATTAAAATAAGTTGTGTCCAGCTACTTAAA
TTGTCTGCAGCTTAAATTGTCTGCAGCCAGTCAGAACTGG
TTTGAACTCCTTGTGGCCTATTGAAATCCGTCAAAACTGG
TTGTAAAAAACCACAACCAGTGAGAAACACAGAAACAAAC
TGTGGCCACTGAAAATTGGCCTAAACCAGTTATACCCTAT
TAAAACCAGTCTAAACCAGTTGAGGCTGGTCATAATAGGT
CCAAACTGGTTTGGGACAGTCAAAACTGGTCTAAACCATT
TGTAACAGACCAAGACCAGTCAGAAATGGCCAAAATTAAC
TGTGGCTGGTATAAACCAGCCTAAACCAGTTGTTCCATGT
TCAATCTGTCTAAACATGTCATGGTTGTTCATAACCAATC
CAAACTAATTGTGGCCAGAAGAAACCAGCCTAAATAGATT
GTAGCCAGTTATGGTCAGTCTAAATCATTTGTGGCCAGTT
AAAACTCATCTAAATTAGTTGGAAATAGCCTAGACCAGAA
AGAACTGCTATAAACAGGCTGGGGCCAGTCACAGCTGGTT
AAAGCCAATCTCGGCCAGTTTAGACTAGCTTTTAGCTAGT
TTCTCCTGGTTTTGACTCATTATGTCTGGCTTCAACTGGT
TATGATGGGCAGTGTCCAGGGGTAAACAGCAGTGTCCAGA
GCTGACTGCTCGTGACTGTTCATAGAACAGTAGCAGCACA
TGATGAACAGCAAACCATAGATTATTGGAGGTCCTTAAAT
TAAAAATAAACTTTTGTGAATTGTGGTTTTGATTTGCCTA
TGCCTTGTGAGTAATGATGCTGAACATATTTTCATGTGCT
TCTTGGATATTTATAAATTGTTTTCATAGAACTGGCTACT
CAAATCCTTGCTCTATGTTTAAAGCAGCTGAAACTGGCTT
TGTTGTTTCTTCCCTGTGCAGAAGCTTTTTTGCTTGATGT
GATTCCATTTGTCAAATTTTGCTTTTGTTGCCTGTGTTTT
TGAGGTCTTACTCCAGAAATCTGTGTCCAGAACAATATTC
TGGAGTGTTTCTCCAATGTTTTATTCTAGTAGTTGCATAG
TTTTAGGTCTTGAATTTACATCCTTAATCCATTTTGATTT
GTTTATATGGCAAGAAATAGGAGTCTAGTTTCATTCTTCT
GCATAAGCATATCCAGTTTTCCCAGTACTATTCATCAAAG
AGACTAATCTTTTCCCGATGTATGTTATTGATGCCTTTGT
TGAAAATGAGTTAACGGTATAATTGTGAATTTATTTCTGG
GTTCTCTATGGTTTTTTAAATCTTTTTTTAGATGCCCATG
CATGTTTCATTAATAAAAACCAACAGTGCCAAGTTAAACA
AGTCAAACAATTAAAGTCTCTTTATGTTCCATAAAATATT
ACAGAAAAGTTTGTTTCAGTAAAAAGACTCCTTTTAGAAC
AGGCAGCTAATAGCAACCGTGCAGTTAATGGATTTTGTGA
ATAAATTTTAAATGACTACTGCCTGTCCTTAAATTCCTTT
TTCTTTTTATAAAAAAAAGAACTATTAAAAATGACAAATT
TTGAGTTAAAAATTGTTAAAACATTCCCTATATTTAATTT
CAATTTTATAATAGATTACAGGAAGATGCTTATGAAACAA
ATACAATATTTGTTTCAGTACATGTCTTTAAATGATAGAC
TTGTAAGTATGTAAACAACTATATAATAAAAGGTTTCCAA
ACGCTGCCTGTAAGAAATCAGGCAAATTTTACCATAAGCA
TTAAACCATTCCAAGCCTTCCAGACAGTCTCCACAGCCGC
ACCAGCGTGGCAATAAGCTTTAACCAAACCAAACAAAAAC
AAACAAAAGCACTTTGCAATTTGTTGCTGCAAAATAGGGA
GAGAAAAGAGTGTATAAACTTGATGGAATCACAACAGTCA
ATATAATTTAAGGGAGAATAAAGTCAGTAAGGTTGATAGT
GTTTATTGTTTTGAAAGTCGAATTCTGCTGTTTGCTTGGG
GCTCTTGGACACGGTACCACTGAACAAATGGACAACTCCA
CAGAGTCTCGCTATCAGCCAGCGTGGGTGCTGTCCAAACT
CACGACAAATAAACGGCATTCGGTGCTCACCATCCACAAC
AGGAGGGCGTTTTATTTTCATGTAGGTGGATGAAACATAA
TTTCTTCAGCAAACTCAGCAAAAACTGTTAAGGGGCAAAA
ATTAAGTCTGTACTTAAAGAAAAACAGAAAATGAAAACAC
AAAATCCTAAAAAGTAAATAAACGCTCGGCATCAGCACAC
TGGTATCAAAACATACATCCACAGCACATCCTACTCCCAT
CTCCCAATCCTTGCTTATCGGAGGTGCATATCTAAATTCA
ATGGCTTACCAATATCTTCTTAGGAATAGGCCAAAAGGAA
ACAGAAAACCCACATTAAAAAAAAAAATTTATTTTCCCTA
AACGTTTTCCTGAAGCTGAATGTGAAGTGGAGAGGACGTC
AGTCATCCTTGTTGTTCTCGTTGAAGTCGTCGTCCTCATC
ATCCTTCCCGACGTAGGACACCGGGGTCTCCACCCCGGAG
CCATTGTACTGAGGTTGGAGCTTGTGGCCAGTATCTCATC
CGCCCTGTTGGTCGGGTCACTGGCAGAGAGCTTCTTGCCA
TCAGACATGGAACGTGCCGTCGTGATGAACACCCCTCCAA
CAGTTCCCTGAGTCATTTCTGTCACGTACGGCTCCAGGGC
CTTTGGGACCAGACTTCTGGCCATTTTAAGGTCTTCGGCA
GAGCAGCTGCCGGACTCCAGCCCACAAGCCATGCTCATCC
GCTTCAGCACTTCTATGTCAGTAGATTTCAGATGTGTTGT
CAAAATTAAACAGATACTCGACTTTGTTGTTGGAGATACT
GCAGTCGATGACGGTCTTCTTGCTGGTGTTAACGATGATG
AAGGGCAGGTGGATGAGTGAGCTGGGCCTCGTTGGCCGGC
TGCCCTGCTGCTCCGCGTGCTGGTTTCTCCCTTCACCAGG
TTCTTGAAGGCAATTTGCTGTCGAATAAGTTCCTGAAATT
GAAATTTTCTGTTTTATTCTGTCAAGTCTCCTCTGTCTTT
CCACCTCTAAGTTCTGACATTCCTGAGCCGAGTTGGTGGG
CAGACCAACTCACTCCATCTCCGTCTTCTCCTTGGAGCTG
TTCATGGACATCAGCACGTTTAAGGCATCGTAGACGCGCC
GTCGATGTTCCTCTGATCATAAGCTGACTCGCTTGGTAAG
ATGTGGTTGTCCGCAGCACTGAACTCCGCGACCAGCTCGT
CCGCCCCTTCGTGGTATGAAGTGGTCCCTTTCCACTGCAC
CTTGTCTCAGACCTTCCTGGAGAAATGCCACAGGCCTTGC
CATTCTTCTCTCCTTTCCTGTTGAGCTTCCCGTTGAGCTT
CCCGGCAGAGCAAGGTGAGGAGTCGGAAGGCTGGTTCCGA
GAGGCAAAGTGAGTGCTGGCGGTCTGTGGGCTTCCTACCG
CGAGGGTGTTTGACGCTGCTGGTCTCCGAGGCGTACCGCT
TACCACTTGCTGGACAATGTTGACATTGGGCTCTCCAAAG
ATTTTCGGCAAGAGCTGCTTCCCCAGCGGGTTGACGATGG
AGGGGTGAACGGCCACGAGGGACACCAACGCCTTTTCCGG
GATTAAGGTTCTGGTCTATGAAGACCTTGAGTCCTCCGTT
GGCTTCAATTAGACCGGCAACAACTTTTGCCATGTTACCA
GATCTGGGAAATCAATGCTATAAATGATCACCCTCCCACA
GAAGAAAAATGATTTTTCTGGGAGCAGCCCCTGGGTCCCG
GAGCAACGTGCAGACTCGTGGGACCACCCCAGACCCTGGC
GGCGCCAGCCCAGCTGACCGGTAAGTCTGACAAGTGGGCT
TCCGGGGTCCGCGCCGCGCGCCTGTCACTGGGCCTCCGGC
CGCCTCTGCGAGCCTCCTGCGCGCGCTGGAACCAGGTACC
CGCAGGCCGGGCGGCCTGCCTCTTCTCCCCCACCCTCCGC
GCTCCGGCCAACCCTGGCCCCGACCTCGGCCCCCCGTCCG
GCGCGGGGCACGGGCTCTGCTGTCAGCCGGGAGGGCCCAG
CCCGGGACCCCCGCCCCGCGGTCGCCTAAGAAGCCCCCAC
CGGCGCCGAGCGCACGGGGTCCAGGAGGACGCAGGTCTGG
GCTGCGCGGCGCCTACACGCAGCGGGGCCGTGGGATGGGG
TGTCCGGGGGTCCAGCCCCGCGCCCCGTGCTCCCGTCCGC
TCCCTTGGGCCCCACCCACGGCATCCCCTACCCGCCGCAC
CTGGCTGCCCGGCCCGGTCGCGCGGGCGGGGCGCAGGGCG
GCGCGGGGAGGCGCAGGCAGGGTCTGGGCCGAGCCCGGAG
GTCCCGGCGGTCCAGGCCGTGGAGGGGTCCGTCTGGACTG
AGTGGCGCCGGGACCTCTATGTTTATTTTTTTATGCCACT
ACCATGCTGTGTTGGCTACTATAACTTAATAGTACATTTT
GAAGTCTGGTAATGTGATTCCTCCAACTTCGTTCTTTTTA
CTTAAGAATGCTTTGGCTATTATGGATCTTTTGTGGCTCC
GTATTAGTTTTAGGTTTATTGTTTCTATTTCTGTGAGGAA
TATTACTGATATTTTGATAGGGATTGCACTGAATCTGTAG
AACACTTTGAGTAATATGAACATTTAACAATATTGATTCT
TCCCATATGTAAACATGGAGTATCTTTCCCCTTTTTTGTG
TGTGTCCCCTTCAATTTCTTTCATTGGTGTATTATAGTTT
TCCTTCTAGAGATTTTTTACCTCCTTGGTTGATTCCTACT
TCTTTTTCGTAGCTATTGTACACTAGGGCACTTTCTTGGT
TTTCTTTTTCAGAGTGTTCACTGTTGGCATATAGGAAAGC
TATTGATTTTTGTATGTCGATTTTTTATCTTGCAGTTTTA
CTGAATTTGTTTATCTGTTATGAGAGTTTTTGATGGAGTC
TTTAGGTTTGTCCATATATAAGATAATACAATCTTCAATC
AAGAATAATTTGACTTTATTATTTCCAGTTTATATGCCCT
TTATGTCTTTTTCTTATCCAACTGCTCTGGCTAGGACTTA
CATACTATGTTGAAAAAAAGTAGAGAAAGTGGACATTCTT
GGCTTCTTCCAGTATCTCAGGTTTTCCCAGTTCGGTATGA
TACTAAACTAATTGCACCTGGTAAGAGAAGTTCTAACGTG
GCTGTGGCCAGTTGAAACAGGACTGATTTGGTTGGAACTG
GCCATAATCAGTCTGAACTGGTGTAAACCAAGTATAGGCA
GACAAAGCTGGACAAAACTGGTTGAGGCCAGCCATAGCCA
GTCTAAAGTGGCTGTGGCAGTCATAACTAGTCTAAATCAG
TTGTGACCAGGTATAATTGGTCTAAGCCTATCAGAACCAG
CCATAACCTGGCAGAACTGGTATGAACTAGTTGAGGCTGG
CCCAAACCAGCCAAAACCAATTACAGATGGTCAGAACCAG
TCTAAACTGGTTGTAGCCTGTCATAGCTATGCAAAACCAG
TTTTGGCCAGTTGAAAACTGGCTTAAACTTACTGCAACTG
GTCATGTTCAGTCTAAAGGGCATTCAAATAAAAAATAAGA
AAGTCAAATCATCTTTGAAGATGATGTGATCTTCTATATG
GGAAAACCTTAAGACTTCATCAGAAAACTCTCATAACAGA
TAAACAGTTAAGTAAAGTTGCAGGATACAAAATCAACATA
CAAAATCAATAGCCTTCTTATAGGCCAACAGTGAACAACC
TGAAAAAGAAACCCAGAAAGTGTGCTAATGTACAATAGCT
ACAAAAAAATAGGAAAAACAACTGAAGAAGTGAAAGATCT
CTGGAATGAAAACTATAAAACACCAATGAATGAAATTGAA
GAGGACACACACACAAAAGGAAAAGATGTTCCATATTTGT
AGATTGGAAGGATTGAGAGGACACCAAGAATGGGGACATG
GTGGAGGAACAAACAAGACAGCCCAAAGGCAAACTTTGCT
GGATGTGCATTTTTGCTACAAACTGTCTTCAGAGATGTAG
ACAAGGAGTTGGCAAGAGTTGAGGGGATATAGAAAGAAAT
TGGTGAGAATGACAGATATAATTCATCTGGAAAATAAATG
CCTGGGGTATTTTCTGAAAGGCATGCAGGTGAGAAATATG
TGACTAAGAGATGGCTTGTTCCAGCAAGTACCCTGTGGTG
TCTGGCTGTGCCCTGAAGTCGTAAGCAGAGTTATTTGATC
ATGTGACATCTGTGGGGTGATGGTAACTGTTAGCTTTAAG
TAGACAGAGAATCTGTGCTGGGACAGGTGTATTTGTGCAT
GGAGGGCAGATGAGGATTGAGAGAGAGGAGCCGTGTATAA
TAAGGCCTAAAGGAGAGAGAATGCAGCTGAACAACTCAAT
AACTCTGTCCTAGTTTCAGCTCCATCAGTACAAGGGCAAA
GCATCGAAATTAGCCTCCAATACAGTTTATTTGTTGCTAT
CTAAATTCCAATTTTTTTTTTTTTTTTTGTCAAGTTGGTC
CATTTGCATGCAAGGTTGCAAGCTCTAATCTACTCTGATA
ATGACTTGGGTAAGCAGGTTGAAAATGTCTTACTCCTCCC
TAGAGGCTCACAATATAGAAAGGAAGGAGAGTAAAGCAAC
CTTTTCATAATTAAACGAGGAAGAAAATTACATCACGTTT
TTAGACTTTTCATTTTTTTTTCACCTCTCACAACTTTGGA
TGCTGAACTAGGGTTGGCAGGAACATGGACTGGAGAAGAT
AGGTGACATGTTTCTTGGAATTCAAACTTCTCTTTATCAC
GAAGCCTTAGTAATGCTGCCCAGCCAATTTCTGCATTAAA
CAAACGCAGATTGAAGGAGAGGAACATTATTTAATCTCCC
CATGGCCAACTTCCATTAATAACCTAGATTTTCCTGAACC
TAAATCTTTTATACAGCTAATTCATCTTCTTCTTTTTTTT
AAATGGATTCTTCTCTAAGATTTATTCTCAAAGATACTTA
ATTCTTTCAACTAACTGATGAGATCGTGAGGTAGTGACAT
GGCTGAAATTTTATATTCTCCTTGTAAGAATTGAACACCA
CTCCTTTCAATTCCAATCCATTTCATTTAGTTCTGTTCTC
TGCTGTCCCATTTTCCCTCTTGTTTCATTCTGGAAATCTC
CAGAGTCAGATCTTGAACTTAATACCCACTTTGAATGCCT
CGATCAAGACTGCATTTTGATGGTCTAGGTTAAAACTCTA
CAAGTGCTTAATTTCTTTAACCATCCCATTATCAACCTCT
TCCCCCAACCCTTTCAGACACTAAACATAGAATAAATGGG
ATGCATTTACTTAAAAGGCCGGGAGCTTTGTGAATGGCTA
GCCAGCATTGGGGCATCACCAGAAGGAATTAATAGAAAGG
AAAGCCAGCTCAAGGGAAAATTTTAAATAGGTGAAATTTA
TTTAAATTCACTTAATCTCTCTTTTCCTTAACACCTTTCT
TTCTTCATATGGCTCCTTAATTAACTTCCCCCTTTCTCTT
TTCTAGCCCCACAGAGTTCTCGTGCTACTTTCTGGCTATC
CTAGACTATATATATATATCTGCCTTGTATAGCACCACCA
TGGATGCCTGACCCCTCCTTCTCATCCAGATATAGTCACA
AACCTTGCTCTCTAGTGTCCTAAGTAAACACTAGTTAACT
GGTAAGCTCAACTGTACCGGAGAATAAAGGGTTAATACGG
TGTTTTCTCCTGCGGATTTTGAATTTCAAAAGGAGACTTC
AGAAGTGATTTAACCCAAAGGAATGCATATCTTTTGGTGG
AATTCTAGGCACCTTGGTAGAAAATTTTTGAGTTGAGTGG
CCCTATTGCTTAGATGCCACCAAGTATGTCATTTTCTATG
TTGTCTCTAATTAAATTCAGTTCTGCCTCTGGGACTGTAA
TGGAGAAATTTTAGATAGGTAGGCTTTCTAAGTGAATCAC
TGACTTTATTCATTTATGCAAGCCACACCATTTGTTCATT
TAATAGAGATTTACTGAGCATCTACTATATTGCAAGTTGT
GAGAGGTGCCTTGGATATACCTGATGAATAGGACAGTATG
GCAGGTAGTAACATCTGAACAACCAGAGTTCACTTCCTGG
CTTCCTCTAGGGAAGGAATATTTGCCAAATCTGTCCCATT
CATCAAAAAAAAAAAAAAAAAAAAAAAAAAGGATGAAGAA
GATATATCACACACTTGACCTTAATCCATGCAGCTCGCTT
ACTGTGGCTCAAGAAGAAAGGGTTTGGATAAACAAGATAA
ATACTTCAGTCAGGGCACGCTGGCTGCTGAAGCATATTTA
AAAGTCAAATTACCATTTTAATGGTATGCATCATTTCCAT
ATCAAATGATAACATTATTGGCAAAGACTAGAAGGTGACA
TAATTTTGAGTGCTTAAACTGTCCCAACAATAGATGAAGC
TATCTTAAAAGGACTACAAAGCCAGTCCACCATCTGGCAC
CCTCTCTCACCATCCTGGTGGGATTGGGGAAAAAGAGCGC
TTCCAAGTGGTGAGATGAAATGAAATTGGCTTGTCCTGAG
GATGCACGTTGAGGACGGCCTGTTCGGCCATCTGACATTC
TTCTTATTGTAACTGCATAAAGGGATGGCTTCACAAGCAA
CAGTCTTATAAACAAACTATTTTTTATTATTACAAGTAGA
CAGGTTTACTACAGGTTTATTGCAGAAAGCATAGCAGAAC
ACAAAGCAAAAAAATAGAAGTCATTTATAAAACCTGGAAA
TAGCTAATATTGATATTTCAGTGTATATCCTTCCAGTCTT
TAAAATTTCCTGTGTGCATTCGTGTGTGTGTTTTCAAAGC
AAAAATGAAATCAAACTGTATTATTTTCCATTTAACTCAG
GCTGACTTCGTGAGCATGTGGCCTGTGCTTGGTTTAATGC
TCTGCTGTTGCCATCAGGAAATACTTAATTTTATCTTTGA
ACCTGTGTGTTGTAAGTGAAGTCCAATGGGAGTGGAGGAG
ATGCATGCAATATGGGTGGCTCATATTCTTGATGCCTCAT
TTGCATATAGTGTTCACAGTGCTCCATGAGCACAGAATTC
CGATGGGTCCACAACGCAAGGGACTTTGTGAGACTGAAAG
CAAGCATGAGGTAAGCATGTTATATTTATAATTGAATGCT
CACCATCCTGAGGGACTGTGCTTTCCGCTTGAACCAGAGC
TTGCTTCTAATGCAGAGAGAAGACAATGGTGTTTTAAGAA
ACATGAAGGACCAAGAAAACTTATCATATCCTTTCTTACA
CAGGTTACCTCCCTGTACTAGCCAAGCACTTGAAATGACG
ACATAGAAGGAAAAATAAGGCAACCTGTAATTCCTTTACT
CTCAGTTCTTCCTTACTCTTCAGTAAGTCAAAGGTAGAGA
GTGCTGGTAGACTGTGGGTACATCAAGAAGTGAAATAAAA
ACAGTTGAGTTTACTCTGTGAACTCATTTCCATGTTCTGG
CAAGAGAGAAATACATATGTATGTGAGAACTTCAAAGTAG
AAATTGTATAATTTTGGTGATTCTAAAAAACAAATAGTTT
TATTTACATTTTAAACTTGCACCACACAATAGAAAGATGA
ATGGTACAATTCATGCTAATAAATTAAATTTTTAAATTTT
ATTTACTTAACATTAAATAGCAAACCAAGAATTTTATGTC
AAGTCAAATGAGAGACCACAGAAGAAAGGAAAGATACTTT
TTTCTGTTTAGGGACCCCTCATTTCCATTTTCCACTGGGC
CCTGTGAACTATATAGCCAGCCTTGACTGAATGATAAATA
TTGTGATCATTTTTTTCAAATCATTAAATATGATTTATTT
TTATTTTTTATTATATGTTTTAATAGACTTTATTTTTAGA
GAAATTTTAGGTTTACAGCAAAATTGAATGCAAGATACAG
ACAGTTCCAATGTATGTCTTGTCCTCACACACACACAGCC
TCCCCCCTTATTAATATCCCCTGACTGGAGTGGTAAATTT
GCTATAATTGGTAAACCTACATTGACACATCATTGCCACT
CAATGTCCACAGTTTACATCAGAGTTCACTGTTGGTGCTG
TACATTCTATGGGTTTGAATGAATGTATAATGACACATAT
CCACCATTACAGTATCTTACAGAATAGTTTAACTGCCCTA
AAAATCTTCTGTGCTGCATAAACATGATTTTAAAAGATTA
TTACTAACATCTGCATGGTAAATGGCTTCAACTGATGAAT
TTACTTAACTTATTTTCTATAAATTTTTGGACATTTAGAA
GATTTACAATGTGTTTCAATTGGTTGGTTATTATGGTATG
AGGAAAATACCTGTATATAAATCTTTATATACATCTATGG
CTGTTTCCTTAAGGAAATTCCAATAAGTAGAATTGCTAAG
TCAAATGATATGTACATTTATGAGCATTTTGAGATATAGT
GACACAGTTCTCCTGGGAAAGTTGGTAACAATGTCCAATT
TCTACCTTAATACAGCAACCACATTCAGTACTTCATCTAT
CCCCTTTTTGTATCCATGCATTCAGTCTTTGGTGTTTTTT
CACCCATTTATTCTTTCATCAACAATCCCTACTCTGTATC
AGGTACTGTATCAGGAAGGTACTGGGCCAAATGATGAAGA
CTTGACTTTATGGAACTGACAGTAGAGTGGAAAAGGTCAG
ACTGAAACAACCCCACAAATACCTATGTATTTACAAATTG
CAATGAGTTCTGTGAAGGGAAAGGCTGGGATGGTTTTAGA
GCATTGAGCTGGCATCTTCACTTGGTTGGAGTGTCAGGAC
ATGTTCCCCTGAAGAGGTCACAGCTAGGTGAAACTTGAAG
GAAAAGTTGAAGTTAAGGTGGTAAAGGAACGGAGAAGGAG
AATGGAAGCGTGACAGACAGACGACCAGCCTGAGCAAAGG
CCTGTGGCAGGAGGGGTGAAATCATGGAAGCAAAAGTCCA
GTGTGGTTGGAGCACAGAGGGGAGAGGGGAAAGTTGAGAG
AGACAAAGCTGGAGGCATGGATTAGGCCAGAGGTCCACAA
ACTGTGGCCACCAGGTTAGATCCAGCCTGCTGTCTATTTT
TATAAATAAAGTCTCATTGGAATACAGGCATGCTCATTTA
TTTCTGTATTGTCTATGGCTGCTTTTGAGTTACAATGGCA
GAGGTGAGTAGTTCCAACAGAGGCTGCCTGACCCCAAAAG
CCTGCAATATTTACTGTTACGCCCTTTACGGAAAAAGTTT
GCCTGCTGCTAGACAAGACCATGCAAGGTCTTAACGTCTG
TAGAGAGGTTCCATTCTTTACCCTGGAACAGTGGGAAGTG
ATTAAAAGGTTGAAAGGTATAGGTAGCATGTTATTTGTAT
TTTGGAATGGATTGCAAGGTGCAGAGGGAAACGCAGGGAG
ACCAGTGAAGACTGTCACAGTATTCTAGGCGGGAGCCAAT
GGACCCTTGCAAGAGGGTAGTGGCTTTAGAGACGGAAATT
GAAAGACATTTGAGAAACGAAACTAAGAGGATATAACATG
ATGGGAAAGGGAGAGAGTTATCAAAAACTACCCCTAGGTT
TCTGTTTAGTACAATTGCATGAACCATGGTGTTCTTCACA
GAAATAGGGAAGACTGGAAAAGGACCAATTGAGAGTGCCC
AGGGAGATATTAATGAGTTCAGTGTGAGGTACCTTTGAGA
TAGCCAAGAGGATTTTGAACAGGCAGTTGGATAAAGGTTT
CTGTAGCTCAGAAAAGTAGTGAATACTCCCCATTGTAATT
TGGCCAAAAACATACTTAGTATCTCATTATATATTTTCTA
CTGGGTTTATATTTGCCACTGACTTTTCAATGCAAAGAAC
ATTTATTTAGTGTCTATGATGTGCTAAGCACTTGTGAGTT
ACTGCAAGGGAATACAAATACAAATAAAATAGGCTTTCTA
TTCTCAAGATTACACAATCTACAATATAAAGCAGTCACTA
ATGAATGGTACTAGAGTTGAGCCCAAAAATGCTATGGGAG
CAAATAGCAAAAAGCAAAAATGAAACCAAAATGATATGGG
AAGTGCAATTAATTCTGTCAGGGGTGAGAAATCCACAAAG
AAGGTGGTACTGGTGAAAGGATAAATGGGGTTTTAGATGG
TAAAGAGGGGGTGAAGTCAATGCATACAGGGGCAAAGGGA
ATGGGGCTTCAGATGGTAAAGAGGGGTGAGGTCAATGTGT
ACAGGGGTAAAAGGAATAGCATGAGCTGGGGAGTGGAGCT
GGGAAAGGTTATCAGTTAGTGGTGGGCAGTTCTTCTGAAA
TAAAAGAAATTTGTGGTTTTTCTATTCTTACTAAACCCAG
GAGTCCCCACCTGAGCTTAGAACAATATTTGGCACCCTAA
TTCTGCTTTGGTTGACTCTAATCTTCATTTCCGGTGAGCA
TATGGTGCTTTGCCACCCATATTGTAGTTATGAGATCTTA
TCTAACTGGTTCCTTACTCCCATAGTGAAATAATTAATTG
CTTTATCCTTTGCACTCTCATATTGCTTTATCTTTTATGC
TGAAATTGCTCTTGTCACACACTGTTGGGGTTAAATATAG
ATGCATTTCTCTATCTACCAGGACATGAACTTATTAAGGG
TTGCTGTTCTGTCTTCTACATCTTTGGACCCTCAGTGCCT
AGAACAGTGCAAAGTAACAGCGACAACGATGGCGGACATC
CGCTGAATCAAATTAAGTGGGAGCCAGAAACTTCTGGCTC
CAGTGCTGGTGTTTGAGTGATCTAATGAAAAGTCCCGGGC
TACATGCTGGTGAGGACTGGGAGAAAGAGAAGATATTGAA
TTTGAATAATTGAATTTTAAGAAGCAGGCATATGCTTCTG
CTGTAACCTCCCCACACCAGACAGCATAGCCCAGATGCAA
GTCAAAATGCATTATGTATTTAATGTGTCTCATGGGGTTG
GCATCTGAGATAATAGGAAGAGAAGGCAGGGATTATAATC
AAAGTAGCAACATCTAAAGACATTTAGCTGGTGGTGAAAG
ATCAGGGCATATCTTTGGATATTTAGTCAATCTTGTGCTG
GAGAAGAGTGGAAATGATTGAGGGATGTGTGTGTGTTGGG
GGGGTGTGTTTGTGTGTGGGTATAGATAATTTAGAGACAG
AAGAAATGAAGTGGAAAAATCAGGATCTCTGGGGCAGGTG
TTTCTTGGAGTTTTGGGAGTTGGATGTCAATTCTGATTGT
TGGTACTGATGTATGGGGCTTGAATTTGAGAATAATAAAA
CTATTTTGCCCCCGGGAAACAATGTGCTGTTTCTCACTTT
CTCCTGAAGTTAGGGCAAGAGAAAATGAGATTTTGTGGAA
CCAATAAGAAATTAAGTTATGAGGAAGAGGGAAGATATCT
AACACCGGCCATATGCTAAACACTTTGTCTTCTTAAATAC
ATCTCCAACACAGTTATAAGTGAGGTATCAGTATCTATGT
TTTGAGTGAGAGAAAATGGAGGACAAGAGAGGTTGAATAA
CATCCTTAATATCACAAAGCTGAGAAGAGGCAGTGTTGGG
GTTCAGACTCACGTTTGATTAATTAGAAAGCCCCTGATTT
CATCACCACCCTCTCTTATCTTCCTAGATTCTGAAATCTG
AAAAGTGACCGTGAAGCTTTTGTGTGATACCCTCCTACAC
AGACATGTGAGGGGTGGCAATATAGATGTTGTCATGATAG
GGACTCATTGTTATTGAGGGGCAGGCAGATAGATAGCCTC
GATGAGCTCTGGGTGCCTCATTTAGATCTACAGTATCCTT
ATGAGTAAGCCCTAAATTCCCTTGTGATGCTGTTGTACTA
GGAAAGTTGTGATTTTCATCTAAAGGTCTTAGAACTGCCT
TCTAGATTCCAAACAGAGAGACAGAAAAGAGAGGATAAAA
GGAAGTTGAGAATTCCCAGGACACTAAAGGCTGACAAAAC
TCTAGTTATTGTACATTACAAACTATCTTCATGATCATTT
CATGCAGTGCTTTCACCTTACAGATAAAGATGCTAAAGCC
AGGGACTGACTCCAGAAAATTTATTTCAAAATGTCAAATA
CATCCTTGTGGTCTTGCTACAACCCCTTTCAGCACATCTT
CACCTCCCTGGACATTTCCGCTCCCCAAAAGCACATGGCC
CTTATCACTTTTTATAGGGCCTTTCCCCCAGAGAGTTCCC
AAATTCAAGACTTGGCAAGGTCTGAACATATTACCCTTAT
TGGATTTTCTATATTTAAGAAATCTAAATGTCCCTCATTT
AAAAAAATATATATTCTCATAAAAATTTTATAACATAAAA
TTAATATAGGAAGAATATCATTTTATATTCTTCCATCCAG
ACACAACCATTCTTAATATTTTAGTAACAGTTTTCTTCCA
GTCTTTTTTGCTTTTCAAATGTATCCTTGTTTCCATGTTG
CATTAGGAAGCAATTTGAATAGGAGAGTTCAAAACTAATT
TTCAGGCATGTGGGACCCATGTTTGGCTCTGTGAATGCAC
ACACACACACATACACACACTATATATATATATTCAGAAT
TGTCACTATATGTGTGTGTGTGTGTATATATATATAGTGT
GTGTATATATATGTGTGTATATCTATATCTATATATATAT
CTATATCTATCTATATATATATATATCTATATCTATCTAT
CTATCTATCTATCTATCTATCTATCTATCTATAGTGGCCC
CAGAGTGGTATATGCTGGCACCAATGTTAGTGGGCCCAGG
CAGGCCAATATATATAAATATACACACACGTATGTGTATA
TATATGTGTATGTGTGTATATATATATAGAGAGAGTGTGT
ATGTGTGTGTATGTGTGTGAGTATGTGTGTGTGTAGGGGT
AGAAAAGGCTGGAAAGTTGGGTTTGGGGGGATGCTAGTAA
AGCCAACCTAGCATCTTTGAAATCCATGGCATGGGTGGCT
GCCATAACTCTCTCAGACCTGGGGCTGAGTGCTTTCCTTG
GCAAAGGGGTGCCCAGCAGCCCCAAACACTTAGCATAATT
CATGTCCTTTGGGTGTCACTCAAATGGGGACCACAGCGTG
ATCAAATGGTGGCTGGATAACCATGATATCTGCTCCTGCC
ATCTCTGCTCATGAAAAACTACTCGGAAAAGAAGAAGCAA
GGAACAGAATTAAAAAAAAAATCACCCAAGAGGAGTCAGA
CTTCTTCGGGAGCTCATCAATGCCATCTTGTCACTGGTCA
AAGACAGAGCAATTGAGAGATCCGGAGCTGAGTTATCTGC
TTTCTCAGTCCAGAAAGAAGAAAACTGGCTCCGTCAGGGC
CAGCCGAAGGAACATGCTTCCAGGATCACACAGAGCGCCT
CAGCATTTCTCGCTGTCTCCACTGTGTTTTTCCGTTGACA
ATTCTGAAGCCTTGCCACAGCAACCAGCTGTCTCTGTCAA
CCCCAGCGTTTTCCTGTCTCTCACGCTTTCCCTCGCTTTC
CATCACACAAAAGAGCTCTGTTAACTAGAAGCCTTTGCAG
TGTGGCTGTTGAGGTCGTGGTGGTTAGAGCCCCTGTTGCA
CAAAGCTGCCGGTGGCTGTCTGGGGCTCCAGACATTTTTA
AGATCAAAATCAGGAGGAAAAAATATCAAACCACTTTTTG
AAGCTGCTGCTCCAGCGTTCTTTGGAGTGTCCAGTCTCCT
CCCTACGCACAGCCCCAGGCACTGTCTGACCCAGCCTTTT
ATGCACTAATACTCCAGAACATTTCCAAATATACACACCC
ACTTTAACAAAAAGTCATCTGAGCCAGTGTTCCCTCGGCA
GAAGGAGGCTCTGTTTATGCTCTAAGGCCTCTTGCTTCCA
GGAGACGAAGACGGGAGGGACGTGAAACCCCCAGTTGGGT
GGGCAACAGCCTTATGCTTGTTAGTCCTCTCACATCCCCA
CCAGGTGGAATGGCTTTCTCTGAGTAAAATGGCTCCCTCT
AGATAGAATGGCTCCCTCTGGGTAGAACAATTCCACTTGA
CTAGAAGGGTTCCCCTTAGGTAGAATAGTTTCCTACCCCC
ACCCCCAAGGCCCCCCACATCCCCCTGCCGAGGTAGAATG
GCTCCCCCTGGGTAGAATGGCTCCCCCCGGGTAGAATGGT
TCCACCCGGGTAGAATGGCTCCCCCTGGGTAGAATGGTTC
CCCCCGGGTAGAATGGCTCCCCCCGGGTAGAGATGGTTCC
CCCCGGTAGAATGGCTCCCCCCGGGTAGAATGGCTCCCCT
GCAGAATGGCTCTGGGTAGAATGGCTCCTGGGTAGAATGG
CTCCCCCTGGGTAGAATGGTTCCACACGGGTAGCCTGGGT
AGAATGGTTCCCCTGGGTGGGAATGGCTCCCTGGGTAGAA
TGGTTCCCCCTGGGTAGAATGGTTCCCCTGGGTGGGAATG
GCTCCTGGGTAGAATGGTTCCCCTGGGTAGAATGGCTCCC
CCTGGGTAGAATGGGTCCCCCCGGGTAGAATGGCTCCCCC
CGGGTAGAATGGCTCCCCCTGGGTAGAATGGTTCCCCGGG
TGAGAATGGCTCCCCCCGGGTAGAATGGCTCCCCCCGGGT
AGAATGGCTCCCCCTGGGTAGAATGGTTCCCCCTGGGTAG
AATGGCTCCCCCTGGGTAGAATGGTTCCCCCTGGGTAGAA
TGGCTCCCCCTGGGTAGAATGGTTCCCCCTGGGTAGAATG
GCTCCCCCTGGGTAGAATGGTTCCCCCTGGGTGAGCTTCT
CTTGCCTCAGGACTCCTATAGCCGTAGACTGCAAGGAGGA
GCCCAAAACCTCTAGGCAACAAGCGAGTAACAATTCTAGT
GCCTCTACTCACTGGTTGGTGTGACCTTGGACACATCTTA
ACATTTTTGACCTTTGGTCAGTTTTTTCACCTATAGATTG
AGACTAATAATACTTCTCTACTGGATTTATGAGAATTAAG
GTAGCAACATATGCTTAAAGCCTAATACAGTGAGCACATG
GTCAATTTGTGGATACAATAGCTGGTATTACTATATCTAA
GTTATTACTATGTCTTTCCATATCTGGATCTCCCTCCTAG
TTAGGGATTCCACATGACTCATCCAACTTTTTATGTGAGG
GAATCTATGTACTTAGACACATAAAGAATAGAAACATCCA
ATAAGGTAAAAATCTGAGCTCTAGGAGTTGCCCTGCCCCA
CGAGCCAGATACAATACTGCTACTGGGCACAGAAGAAGAT
GACCCGAGGCTTAGGGCCCTTAGAAGGACTTCATGCCTCC
AAAGATTCTTCCTCAGTCTGACTGGCTGATGCCAGAACTC
CCACCACAACAGATTCTTTTCTATGATCTCTGTTAAATAA
TTCCCCAGAGGGCTTACACATTATCAGACATTTGTCCTTG
CTTGTGACTGGGAAGGATGTTCACAGAAAAAAAAAAAAAA
AAAAAGAAATCTGTGGCTGTTTAAAAGTCAAGGAGTCACG
GAGTCATAGACCTGGGAGGAACTTTCTCTGAGATCATCCT
ATGGTTTTTTGTTTGTTTGTTTTTGTTTTTGTTTGGACAA
GGAATAATCTGAAACCCAGAGGCTTTTAAAATTGCTGCAA
ATGTGCTGTGCAGTGTGGGAAAAGTCACATGAAGCAGAAA
TCTGGGAGTCTGGAAGACCAAACTTACTGAATTTTAGAGA
TGTGCCTCCAGGCCATCCATATCCATGTTCTCTCCCCCAG
TTTTAGAGTGAGTTTTTAGAACAGCTTTAACTCTGTGGAA
TTGTGAAAAAATTCAAATGTCAACAGTATAAGTGGAGTTT
ATACTGTATATAGTAAAATAAAATTTAAACCTTATGTTAG
GAATGTTCTCAGGTAATTTAAACATAGGTAAGTTTTGATT
CCTCAGCTTACTAATGGAGTTCCAGGGCAAAGTGTGTTTC
TTTCATATCCAGGCCCCTTGTCCACACCTGGCTGCCCTGG
TGTGTCTGGCATGGAACACAGCCAGAGGTGGCCTTGGCTG
CAAGTTGTTTGTCAGAATGACAGCCTTTTCTGCTAAATGC
TCCCTCCCTCTCATGCATGCTGGCACCAAAAATGCCAGAA
AATGAAAATTGCAATAAGTAAAGGACACTTGCCTGTCTGC
TTCAGTATCAGATTAGAGTTCTCCAGCACACTCTCCTTTT
CTTTACTCTTTCTTCCCCATGGAAAGGGGAAATTGGAGGA
TATTTTCTGCGGGAAATCGGAGAGTAAACTGATTAGGTCA
GACTAAATGGGGAAGTTTTCTAAATGGTCTTTTGAAGTCA
GCTTTCTGCCTGTCCACATTCCCTAACTGCCCCACCTCTA
ACACATAGAGGAACGAGGCACAGGTACTTGGAAAATTCAC
TAGGAACTGGCTAAAGGAATTATCAAGAGAGAGAAGTCAT
GAATTCACCAGTATATATTGAGCACTTGCCATGTGCCTGG
AGCTCTGCTAGTTATCAGGTGAGGTGCAAATATGGCTGTT
CTGTAGTGTACAGTGATGGTGAGATGGGAGTTAGAGATTT
AAAAAGAAGATTATTTGAATATTTGGTCACTTTGTGGTGT
TCTGTATGTCATCAAGGCTTTGCTCATTCTTTTTAATTCT
TTTTTAAAATTTTTGTCTGACTGTGTTATTTCAAAAGGCC
TGTCTTCAAGTTCTGAGATTCTTTCATCTGCTTGATCCAG
TCTATTGAAGCTTTTGGATGTATTACATTTTATATTTTAT
TTAATGAATTCTTCAGTTCCAGAATTTCTATTTGGTTCTT
TTTTATGATATCTGTCTTTTTTGGCAGATTTCTCATTCAT
AGTCTGAACAGTTTTTTTCTGAGTTCTTTGTATTGTTTTG
CAGAATTCTCTTGTATCTCACCGAGCTTCTTTAGCATCAA
TAACTTGAATTCCTTCTTTTCAGGATTTCGTGTATTTCGT
TTTAATTGGTATCCGTTGCTGGAGAGCTAATTGCGTTCCT
TTGAAGGTGTCATATTTCCTTATTTTTTCATATTTCCTGC
TCTTATACTGATATCTGTGCATCTGGTATAACAATCACTT
GTTGCAATTTTTTGAATTTGCTTTTGTAGAAGACTTTTTC
CTGAGGATGAATCTATGGTGTTAGTTGAATAAAGCATTTG
GCTTTGATTCTGAGTGTGTGCAGTGGTGTAGTCTCTATGT
AATTTCTTTGGCTGTAAACAGTGTCAGTGGTATCTGTAAT
TTTCTTGGTGGCTTAATGGAGGATGTGGAGAAGTTTTGCT
GGGGACTAGAATGGCAGGTGAGCTAGTCTTTGGGCTCCAG
TGGTGGCAGTGGTGGGCCAAGCATGTTGGTCCTTGGGTCC
CTGAGTGGTGTGTGCTGGCACCAATGTTAGTGGGCCCAGG
CAGGCTAATTCTTGGCCCTCCGGGTGGCTTACTCAGATGC
CAGTAGTAGCAGCAAGGGGTCAGGCTGGTGGATGGGTTCT
TATGCCCCTGGGCAGATGGCGTGGTCTGGAAGTTAGCAGT
GTCAGTGGCAGGATGGTCCTCTGGGTCCAAATGGTCTGCA
CTGGTGTTGGCAGTGGCTGCAGTGAGCTGGGCTGGGCAAT
CTCCAGGCCCACAAAAGCCACATACAGGTAGTTGCCAGCT
GAAATGGTAGCAGCCTGGTAGATAAGTCCAACTTCAGTCT
CCCAGGAGAAGTACCAATAGTGGTGGACTGGGTTGGGCAA
GAAATACCAATAGTAGTGGGTCGGGTTGGGCAATCTCCTC
GTTCCCAGACTGTGTGCTCTGACATGGGGGGAGTGGCAAG
GAGCGGGAGGACTTGTTTTCAGCACTCCTGTTGGTGTGAA
CAGGCACTAGCCATGGTAAACAGGGGTGAAGCAATTCCCA
GGACACCTGCACAATGCTTGGTGGAAGCAGGAGTGGCTGC
ACTGCCTCCCTGCCACTGGAGAGAGTGGTGCTTCCTTCAG
TGATGGCGGCCTAGGCTGGCATGTGGAGAGCTCACATGCT
ACTCATGCCTCAGCCCCATTGGCAAATGCACTTCAGTCAC
TGCTGCAGTAGTCTGTGCCTGGGTCTTGCCTTTGCCCCAG
GAGCAGTAGCCCTGTGATCACTCACATTTAAGCCTGGCAC
CTAAGCCTTGGAGTTAGCAGCTTCTCTTGCACCTTAGTCC
CGGGACTGCTGGGCCCCAAAAGAGTGCACAGTCCATTGGG
GGTGGGGCTCTAAAATGGTGCTTTGCTGTAGCTGCTTAAC
TCTCAGGGAGGGTGTGGACCCAGAACAAACATCCTCCTTA
GGGAAGTGCCATTGCACAATCTCCTGGCAATTTCCAATGT
TAGTTTCAGGGCCTGTGAGGGCCAAGGGGCTCTCTCATGG
CTAGGACTGCAGGAGTTCGCAGTGGGAATATGGACTACTG
AGTGTATCACTTACTCTTTCCCCTTATTAAGGAGTCTCTC
TTGGCTCCAAGGCAAACTGGCTGACCAGGTTGCCACACTT
CCTTCTCCTTCCTTGCTTTAGGTATTTCCTGTCACTTTTC
TGTTGAATTCAGTGTTCTCTTAGATGATCTATTTGACATG
TGATTACCTACTCTATTTTGATTCTTCTTAGTGGAGAAGG
CAAGTATGAAATGTCTCTAGTCAGCCATCTTGAAGACCCA
GACCCCTAAGCAATCCTCAACAAAATACTAGCAGACAAAA
TTCAACAGCATATTAAAAAGATGTGATCAAGTAGATTTAT
ACCAAGGAGGCAAGGATGACTTAAAACACACAAATCAATA
AACATGATGTATCACATCAATGGAATGAAGGACAAATACC
ATATGACCATCTCAATAAGTGTAGAAAAAGTACTTTAGAA
AATTCAATATTCTTTCATGATAAAAACTATCAACAAACCA
TGCATAAAAGGAACATATTTCAAAGTAATGAAGGGTGTAT
ATGACAGACCCACAGCTAACATCATACTGAGTTGGGAAAA
GCTGAAAGCTTTTTCTTTAAAAACTGGAACAAGACAAGGG
TGCCCAAATTCATCATTCCTATTCAATATAATACTGGAGG
TCCTAGCCAGAGCAATTAGACAAGTGAAAGAAAAGGCATC
AAAATTGGAAAAGAGGAAGTTGAATTTTCACTCTTTGCAG
ATGGCATGATCTTATATTAGGAAAACCAAAATACTCTACA
AAAAATTTCTATAGCTGATAAGCAAACTCAGTAAAGTTGC
AGGGTAAAAAGTCAACATATGAAAATCAGTAGTGTTTCTA
CATACCAATAAAAGAATAGCTGAAAAAGAAATCAAGAAGG
CAATCCCATTTATAATAGCAACAAAAATAAAAAATACCTA
GGAATACATTTAACCAAGGAGGTAAAAGATCTTTACAAGA
AAAACTACAAAGCACCGATGAAAGAAAATGAAGCAAACAT
AAATAAATGGAAAGACATCCCATGCTTATAGATTCGAAGA
ATTGGTATCATTAAAATGATCATATTGCCCCAAGCAATGT
ACAGACTGAACGCAATCTCTATCAAATACCAATGGCATTT
TTTTCACAGAAATATAAAAAGGAATCCTAAAATTCTTGTG
GAATCAAAAAAGAGCCTCAATAGCCAAAACAATACGAGCA
AAAAGAACAAATCACACTACCTGTAGCCTTGCAAAATATA
CTGCAAGGCTCTAGTAACCAAAATAGCTTGGTATTTTTAT
AAAAATTGACACATAGAACAGTGGAACTGAATAGAGCACC
CAGAAAATAAATCCATATATTCATGACCAACTTATTTTCA
ACAAGTCTCCAAGAAGAAACACTGAAAAACGGACATTCTG
TTTAATAAATGACAGTAGGAAAATTGGATATCCATAAGCA
GAGGAATGAAATTGGACCCCATCTTTCACCATATATAAAA
ATATACTCAAGATAGGTGAAAGACTTAAACGCAAGACCCA
AAACTATAAAACCACCATTAGAAATCATAGGTAAAACAAT
TCAAGACATTGGTCTAGGCAAAGATTTTATGTCAAAACCT
CAAAAACACAAACAACTGAAGCAAACGTAGACAAATGGGA
CTATATCAAACTCAAAAACTTCTACACAGCAAGGAAACAA
TCAACAGAATGAAGAGAAAACCTGCTGAATGGAAGAAAAT
ATTTGCAAACTATTCATCCAACAAGGAACTAGTATTGAGC
ATACATAAGGAACTCAAACGACTCAATCAACAGTGAAAAA
AAAAGATCCTCCTAAAAAGTGGGCAAAGAACATAAATAGA
CAACAGGTACCTGAAACAAACCCTCAACATCACTATGCAA
CAGGGAAATTCAAATCAAAACCACGACGTGATATCATCCT
ACCCCAAATAGAATGGCTATCATTAAAAAGACAGAAAAGT
ACCAGATGCTGGCGAGGATGTGCAAAAAAGAGAACTCTTA
TACATTTTTGTTGTTAATATGAATTAGTTCAATCACTGTG
GAAAACAGTATGGAGAGGCCTCAAAAAACTAAAAATAGAA
CTACCATATTATTCAGTAATCCTATTAGTGGAGAGCCATC
CAAAGGAAAAGAAATCAATATATCAAAGGGATATATGTAC
TTACATGTTTATTGCAGCACTATTCACAATAGCAAGGACA
TGGAATCAATCTAAGTGTCCATCGGTGGACAAATGGATAA
GAAAAATGAAGCGTATATACATAATAAAATGCTATTCACC
CATAAAGAGAATGGAATCATGTCATTTGCAGCAACATGGA
TAGAACTAGAGGTCACTATGTTAAGTAAAATAACCCAGGC
ACAAAAACGCAAATTGTACATGTTCTCACTCATATGTAGG
AGCTAAAAAGCTTGATCACATGGAGATAGAGAATAGAATG
GTAGATACAAGAGGCTGAGAAGGTTGTGAAGATAGGATGA
AGGAACAAAGAAGGTTGGTGATTGGGTACAAACTTACAGT
GAGATAGAAGAAAAAAGTTTCAATATTAAACAGTCGATTA
GGGTGACTATAGTTAGCAACAACCTATTATGTATTTCAAA
GTAGCTAGAACACAATCATTACACATTCTATGCATGTAAA
AAACACATATGCCCCCAAAATATGTAAAATATTATGTATT
AATAAAAGGAAAGACTATATTAAAAGATAAAAAAGTAAAA
AGGAGATGAAAAGAGAAAGTAAAATAGCCCCTGGCTTTGG
AGAACTTTTGCAGTACTAGGGGTGATATTTGAGTAGCCAC
GTGAGAGATCAATACAAGCAAACCAATGGAAGACAGTGTT
GCAGCCAAGCAGGAATGAGCCCCACACAGGCATAGTCAGA
GGGCTTCTTATAAGAAGTGGAACTCGACTGCACAGCATGG
ACATTCGTTGAGAGCCTCTTCAGATCAATGAAAGCATGGA
TAGAATTAAGATGGTCGAAGAAAGAGGGAATGAGGGCAAA
CGTTGGGATGCCTGGATAGAGAGTCTTCTGCCTAAGGTCA
GAATCATCCTGGGCCCTGATGGACAGTAATGAGGGATCTG
GCGTCCTAGATTAGAGGGGTCAGCTACAATGCAGTTAGAG
AGGAAACTCAAGGGGGCTGAGTGTAAAGTTGCTTGAATTC
CAGGTGGGGTAATTTAGACTTGACATGTTAGATAAGGGTG
AAATGTGCCTGATTATTCAATAATTATTTATTACATGCTT
ACTTGGTGCCAGGACTGTTCTGTCCATTGGGATGAAAATG
ATTAAGAATGTCAGTGAGCCAGATGGGAGGGTGTACTTCA
GAGTGAGGGGTGTTTTATCTAAACGGCAGGCTGGGGAACC
TCGAGGGATGTTTCTGAGGGTGAGGATCTGGACCTACCTG
GTGACTACAGGAATAAAGAGGAAGAAGAAAAAATAAGAGA
TTATTTTTCTTCCAAAGAATGAATCAGCAGGTCTTAGTGG
TAGACTGCTAAACTTGTTAAAGACCAGGAAGGAGGAGTCA
TGTGAAATATGTCTTTCTCTTTCTCATTTCCCTGAGCTAA
GTAGCAATAACAACAACAACAACAACAACAACAACAAACA
GCTAAAAGGTAGAGGTTCCAAGCCACTGAATCTGTTATTT
TATGCTATGATAACTCCCTGTACAGCAGTATCACCACACT
GCATGACCCTGGGAAGCAGAGAGAAGAACTTGCAGGTGTT
CACTTAGTGGCACCCACTGGAACCTGAGAAACCATTTAGA
GGCTTGTCATCCCCTGCCCTCACGAAAGCATGTGCTGCTG
CAGCCCTGCTTTTGTTTTCTAGAAAAAACAGAGGAAGAGA
ATGGACAAGAATCCAAGATTAAGTTGTTCTTCATTCATTC
AACCAATGTTTATTAAGGGTCAGCTTTGCACAAAGCATCA
GCAACTGTATGTACCTAAGAGCTAACGATCAAAGTTTCTA
GGTGCTGCAAGATTCTGAAGACATTTGCAAATGCCTTGTG
CTGTAGCCATATTTGTATCCCTAGTGCTTGATCCATAGGA
ACATTTGATCTGGGCTTGATAAATGGACACACAGGTGAAG
GAAGAAACAAATGAAGGGTGGCACCTATGAAGGTTGGAGG
ACTCAGGGACGACTCCTGGATGAGATGAGCTGTAATGACA
CCAAGGGTAAGCAAAAGTTAGATGGACAGGATAAAAATTC
TACAGGTACAATAGAGCCACAGAAACAGAGAGGTCAGGAT
ACATTTAGCCTCTGTAAGGGATAGGCAAAGTTGTCTAATG
AATTGTTGCCTGAATTCCTTATGTATACTCATATTCAGCA
AACGTGGTCTATGTCTTATCTGGTCTTCCTTACAAGCCCC
CATATCCCCTGAGTGGTGACAAAGACACTAAAGTTTAATC
CACCGTGGTTTAAAACATGGTTCATTCTGTTAATGTCAAC
ATTCCCTGAAGGTAATGTCCCGAATTTGGGGATGGTACTC
AGTCTCTCCTATTGTTTCCTCTTCTTTTCTGAGATAATGC
CTGGGTGTGTGGCAGGGTGGGAGTGAGGGACTCACTTGGC
TCTAGGATGGGACAGTGAAGAAGTGTCGACGTTGTCTTTG
GATTCTCTGTTGGCCTCCAGTGATGAAGCCAGTAGCTAGT
GTCACCCCCTGGGTTTGATCAAGGGCAATAGTCCTTTCTA
GCTGACTTTCCTGGCCTGCCTGGTAGACCCCTCTGTTTCT
GTCTCTGCCACAGCTTCCATCTTCCCACCTAACCTCTGCT
CTGAGTCCCCTTCCCTGGTCATAGTGTGCCCCATGGCAGG
CCTTTTGACAGGCAGCTCAGCAGCCTTTCCTGTCTCACTG
TTGAGGCTGCAGGTGGGGTGCTATGGGGACATCTGGGTCC
CATCTGTGTCACTGAAACTCAAGGAGACCCACCTAAGCTA
ATCCCTGAAGTGTGTTTACGCTTCACCATGCTGCAATACC
AAGTCAGTGTTGCTGTGGCTCTAACCCAGGGGCGGCCTGT
GAAACACCTCCTTGGACCAGAGCTCCCTTGTGGTAAGAGA
GAGAAACCGGAGGGCTAATGCACATGTACCCCTTTGAGCC
AAACCCAACTTCCTTCTTAACTCTGTTCCTCTCTCTGTGC
CTTCTTTTTTCCCATCACCCCCAAATGCCCTGCAAAATAA
CTTCCTTCTTCAGTACAGCAGTGACTCTCACAGCTTAGCT
GTTACAGCCCACTGGGTTCCTTTCTCCAGACTCTGAGAAA
ATTCCATGAACAGAGATATTTAGGCTTAATTCTTGCTAGA
CTTAAAAAGGACATCTTGAAATTCAGAAAATCACATCTCA
AGACAACATCACTTGTTTAGATGCAAATTCAATTATTCTT
TCTACCAACAATAGCTGACTTTTAACTCTTTCTTACTTCT
GTTAAAAATAAAAAAATCTCATTGTCCCCCAGGCAAAGGG
GCTCCTGGAAAAAATTTTTAAAAAGAAAAAAAGAGAACAG
CACATTGAAACACATGACAGATGTTTCACAAGCTTCTATC
TTCAAAAGAGCTCTGCATTATTCTGCAGAAGATGAAACCA
AGGCATAGAACAGTAAAGAGACTTGCTCAAGGCCACACAG
TTCATAGGCCCAGCTCTTCACTTCTAGGTCTCTTGCACCT
TCCATAACATCATAGTATATCTAAAGTGAAGACCACAATT
GGGAGCTCAGGAAAATAGGACCAGATAGGAAGAGCAGGGC
TAGAAAATAGGCAGAGAAGTTAAGAATGAATAAGGCAGGA
ATGGAAGGCTATGGATGATTTATAGGGAAAGGGTTGGGGG
TCAGGATAGAATCACTGTTTAAGGATAATTCCCCAGAGAT
CAGCTGCAAGAGGTTTCTTTTCCTTATCCCCTGGGGGAAG
GAAGCTGCTTGTTGCAGAACATCTCAGGAGGAGTGTTTCC
GGAGATCTCTCCTCCTGGGCTCCTTCACTGTGAATCCCCT
GCTGATGAGTAGCACAGGCAAACCTGCAGAGTGGGTCTGA
AGCCACCCAGTCCCTTCCTTACTCAGGGCAGGGTGGAGTG
GAGCAGTGGAAGGACCCTCTGTCCTGCTCAGGGACCTCGG
CTGCTCCTCAGCTTTCACAGCGATAACCCATTCTCCCTGG
CGCCTTGGCACAGCAGAGGAGGCAAGCACTATATAAATGC
TAAACAGATGAGGCCGTGCTTGTCCCAGGAATAAATAGAC
CATCCGCTCCTGTTGTCAATTCTCTACCTTTCATGAACAC
AGACACATCTCCCAAGAAGGGGAAAATGTTGGTGTCACTT
CTCTATTTATTTTTGTGATTTTATCTCAATCATAGCAGCG
GAATGTTGTGTTCTATTTTTTGTTGGGGTTTTTTTTTTTT
TTGGTGTTATTTATTTATTTATTTTCAGAAGGACTTTATG
GTTTGTTATTTTAATTTCCTGAATTCACATTCAGAAAATG
GGCTGTTTTCTTCTGATTGCCCTTCCAAAATAACAACAAC
AATAACCATCATTTGTATATGTCCTCACGGGCATTATCTC
ATAAAAATTCATTAGACCTGGACTCAGATGAAATGGATTC
CTGTCTTGATTTCACCGTCTGCTTGCTGTGTGACCTTGAG
TACATGACTTGGCCTCTCTGAGTCCTAGTTGATTCATTTG
TATAATGAGCATCGTGAGAGACCTGTTTTTCCTAGCACAA
ATGCTTGTGCGAGGAGTAAATAGGATAATTTATATGAAAA
CTTGAGATAGGTATTGATTTTTAGATGAGAAATTTGAGGC
ACAGAGAAGCTAAGTGGCTTACTCCAAGTGCTATGGCTTA
TAAGCAGCCTAGGCTACATATAAACACAGGTCTTCTGATA
ACAAGTGATCTCTCTATGAACCTGCAGCTTTGAGTGATGA
CTGAGACTTGGAGGTGGACATGGAAGCCAGTATTACAAAA
TAGAATCACAGTTAGCATTTATTAACACTACATGTCGGCC
ACTCTTCTAAGAATTTTTCTGAATGAATTCATCTAGTCCT
TACAATAACCCTATAAAGCTATCTCATGTTCATTTTACAG
AGATTAAGTCATTTCCCCAAGATCACAGGACCAGTAAGTG
GAGTTATCTAATTTGCACACAGACTGACTGCAGGACCTGT
GTCGTTAACCACTACCTTATCCTGCTTCTCTCAGATCTCT
CCTGTTCCATGCTACTGCAGGTCAGAGCAGATCACTTTCC
AAATCAGCTCCAGGGGAGGCTGGGACTCACCTGGCCTCTA
GGAACCTTTAAAAGAAGGAAGAGACTGGGGTGCAGGAGTA
TTGGGTCATTTCCTTCTGGAAACTCACTTCAAGGTCTGTC
CTGGGGCTTAACTCTCTAGGTCTGTGATTCTCACACTTGC
CCACATCAGAATCCCTTGGAGGGCTTGTTACAAGGCAGAT
GACTGGGCTCCATCCCTGGAGCTTCCATTATTTCAACCTG
GGGTGGGACCTGAGAGTGTGCATTTCTAACAAATTCTTAG
GTGACGTGGATGCTGCTACCCAGGGACGGCATTCTGGCAA
ACGGTACCCAAAATGACAAACCATGGGACGACATCTGGAT
CCCAGGTTCAGCCATCTCTGAACTGCCCTGATCTGAATAA
GAAAGAACTTGATCTGGACCCTAGAAAAGCCAAAAGCCCA
CTCGGGGGGTCTCTGTGAAAATGTTTAGGGCTCAAAAGAG
CTGGGGGTGTCCTCCCCGGGCCACAGCTCCTCCGCAAGGG
CGCTCACTGGGGCCGGCCGCGAACTGCGGGCTGAGGGCAG
TGGGCTCTGTATTATGGATGGATGAGCTCCGAAGCCCCCG
CTGCAGATAAAGTAAACACACAGCCGCTGCAGCCGCGGGA
AAGCCCCGGACCAAGGCACCCAGCCCTCCCAGACAGAACC
TTTCCTTCAGCTGTTGTTGTTTTCCTCTGCTGCTGCCTTC
TCATCGCCTTGTACTGACAATAGTCGTAAATAACCGCAGT
GCTGTAGAGAAATCATTTTAACAGGAAAGAGTCAAATAAA
TACATTAGACCTGACAGCTTAACTACGCGGAGTCCATTTG
TATGTGGTGGCCGGCAGCTTCCCGAGGCTGGCGGAGAACG
CAGAAGCCACAAGAGGGAGCGCCGAGCCCGCTGTGAGCCA
GGCCGACGGCGGGCGGCCTCCCGAGCCACCCCAAGCCCTG
GAGTCGAGGCTTCCGCCTACGCTGAAACAAAGCTTTCAGG
CTCCGACTTGCGTGGAAAAATAATGCCAACTCCTGCCTCC
ATTCCCCACGCCTCGAAAGAATAATGATTTGGGGTTTAAC
TTGGCTGGGGGTTTAGGGTTACAGCTGAGGTTGAAGTGGT
AGGACCTGTCTCCTGGCCCTGTGTCCCACTCCAGGGGTGG
CAGAGTCACCAGTCACAGCAGAAGCACCAGATGCTCATGC
GTGTGCCACCCACATGTTCCTTTCCTGGCCCTGGTTTTCA
GCAATGGTAGTTTGTGCCTAGCTCAGCGGATCTGGCCTAT
CGTGGAGCTTCTAAACCCGATTTTCTGATTCCCAGGAGTA
TTTATCTGCCTTTTTTCCTCCCTGTGGCTGAGGGCCAAGG
TGTCCTGATTCTCAGGCTGCTCACTCTTTCAGGAAGTGCT
GAGGCTTGGTCACCAGGAAGGGCATGATAGACTCAGGGTA
CCAACTGCCTCTGGGCAAGGAAGCATCCATGGAGTGGATC
CACAGAGTCTCGTGGGCTGGCTGTGCTAGGCCTGCAGCCC
TCTGCTTTCTCCTTGTCAGGGCTCAGCAGCCTGTGAACTA
GAGGGCTTCTTTTGTGACTGAACTGCACACCAGCGAGTGG
GAGAGGAACTCTCGGTGCAGAGTTGCCTATCTTGGGTTCA
AACCTACTGGCACCCAATTAGCTGGAGGTCAGGGATGGGG
AGGGCAGTGGGAGATGCGGTCTTTGCATCCTCTGAGTTCT
TCTCACAGAGCTGGGTCTTCAGAAGGGGCAGAGAAACATA
ACCAAATGCTCTGCTGCTAGTTGGTGGTGGTTTCATTTGT
CTTTGCCGTCTTGCTAGGTCCCAGACTTCAAACTCCTTGT
CAGCATGGACTGGATCTTAGTTGCTATTAAAAACCTAGAA
CCTAGCTGAATACTCACTACGCGGCAGTCTTTTTGTCAGT
GCTTGATTATAGGGGACACATTTTAGAAATACTTACTAGT
TGTCTTTGAGTCTGTGGTCATGAGGTGAATATTTCATATT
CTCTAAAGGAAGTGTAGATATGACAGTTCAGATACAAAGA
AACACTTGCTGACAATAAAATTATTAGATGCTATAATAAA
TTCCAAAATAGGATTGTTGTCTGTTTCTTGGGGAGAGATT
GGATCAGACCATGTCATTGTCTCCTTGAAGCTGGTAATAT
TTCCCTGTGGCTTTGAATGGAGCTCATGGTGGAGTGGGCT
CCTACAGAACTGTCTGCTCAGCCCTATCTTTTTTTTTTTT
AATTTGAGGATTTGACCTCTGTCTATCCGTAGGCTGCAGA
ATAGTAGCTGCAGGAAGACATCCCTCCCCCAGTGCCCAGT
TTTCTTATATTGGTTGAGGACTTGGCATAGGACCCATGCT
GGTTTGAACATTGTAATGCCCCATGTCCATAGCAGATTGT
TCCATAGATACCTGACATAACCCTAAGTTGATCTAAATTC
TTCCGTGGGAATTTTGGCACTGAAATGGGTAAAAAGAAGT
CATTTTCTCTTTGCATTCCTTGAATGTAAGACTGAAAGCC
AGGTTGTGTTTGTAGCCATGTTTCTCATTTTGTGGACAAG
AAAAGTAAATGAGAAAGCGTTTAAACAACACACATACATA
TCATGCAGAGAAAAAGACAGGCAGAAAGAGAGAGAGAGGA
ACAGAAATTTGTGATACCTAGATGACTGGATTACTGACAA
TATGAAAGTCTCTGCTTCCAGCTGTTTTTTTTTTTTTTTT
TTGAGATGGAGTCCCCCTCTGTCGCCCAGGCTGGAGTGCA
GTGGTGCTACCTCTGCTCACTACAAGCTCTGCCTCCCGGG
TTCACGCCATTCTCCTGCCTCAGCCTCCCGAGTAGCTGGG
ACTACAGGCGCCCGCCACCACGCCCAACTAATTTTATTTA
TTTATTTATTTTGTATTTTTAGTAGAGATGGGGTTTCACC
GTGTTAGCCAGGATGGTCTTGATCTCCTGACCTTGTGATC
CACCCGCCTCGGCCTCCCAAAGTGCTGGGATTACAAGCGT
GAGCCACCACGCCCGGCCTGCTTCCAGTTGTTTCTGAAGC
CTAACTGTATCCTTCTTCTTGAGTCCTCTGAGACATCTTA
GCACTTCTGTAATAATTTTTCTTAACAACGAAAACAACTC
TCCCTGTCCCAAACCTGAGCTCCAGCCTGGGTATCGTTAC
TTGAAATTAAAAGGACTTGGCTAACTGTAGCATATAAAGT
AATTGACAGTAAGACCCCAACCAACTTTTACAACTCTTAT
TTTCAATATTCTTCAACAGAATTTATCATCACTCAAAACA
GGCTGAGCAATTTCCTGCTTTTGTACTACGTGCATGTCTT
TTCTGCCCAGAATTCTACAGAATTTCTTTATCTCCTTCAG
CCTTTTATAAGATGTCCCCTGTCCTCTGAAGCTGCCCCAG
ACACTCAGAACAGATGCATTTGTTCCCTTAGCACTTTGCT
CAGTCCTCATAGAACATGTTCTTCTGTACTGGGATGGCAG
AATTGTCTGCAGCACACAATTAGGATCTTGTCAAGAGTGG
GAGCCATGCCCTTGTCATCCTTGCTTCTATAATGCCTGAC
ACATTCTAAACACAGAGGAGAGTTTGTGCAATGAGTATGA
TGAGGCTTTTGTCCAAAAGCAGGGAAAGGTCCTTGTGGCC
AGTAATTCCCAAAGGGTGGGATGGTGATGTGGAGGTAGGG
AGGGAGGACCTATCACAGAAACAAAGTGAACACAGCCTAG
TCAATATCTCCATCTGTTTTCCTTCTTTTTTAGCCCCATT
TAACTTGTACTCCTTTGTTCAACACACACACACACACACA
CACACACCCACACTTCTCGCCACTTCCCTCTTGTGGCCCT
AGCCCCGACCCAGTATTTAGAAGTGGCTCACACCTCAGTG
TCTTCTAAGATATTACACTCAGAGGCTTCGCCAAGCTCTG
GTCGCCAGAGGGAACCCTTCAAACTCAAAGGCAAAAGAGA
AAATTTTAAAAAAGGGTAGGGAGAGAGAGGAAAGAGGAGG
TGAGACAGAAGTAATATCCAATTTCAACATTTCGTACTTT
GCCATTTAAACTTCCAGAGGCAACAACGATACAATTTGTA
TGTTTTGTATCATGCCTGCTTCCTCGTGGGAGTTTCATAA
ATTGATGATAACACAGCACATTTCTTTTAAGTCCTTATAC
ATTCAGTCTTTATTGCTTTATAAAGTCTGCTTTAGGCACA
GATGAAACGAAACTGGTGAGATTTTGCTCTGTCCATTCTG
CAAGTTCCATCACAGAATTTGCACTGCTATGCAACTTGCA
TTCTGAAGTAGCAAGTCATGTTACCAAAGGTACCTGAGGC
CAGCACTGAGAGGCCTGGGACAGTGGGTGACCCAGGGAGA
CTGAACAGGGTCATCTCAGTGGCTGGTTGGAGAGGAAGGG
ACTTGATTAAAGATCAGTCTAAGGGAACAGCCGTGGCTTT
CTGTAGTCTCCACATGCAATGAAGATTTTTGGAAAATTAT
GCAAAATTCATTTCCCTCCAGCCCTATAATAAAATACATG
CAACGTGTAAATAGCAGAGTTTCTAATGTGGAAGTCCTAA
CACTCACCTGCTCTATTTAATTATTGGAATACAATGTGGT
TTTTTTCCACAGCTGAATAGCTGCACTAATAGGAATATTA
CATTGATGGACAAACTCACTCTCCAAGCCAATACATTTTT
TGCTTTTATGCTGATTTTATGAAATACAAATGTGTGTCAT
TTGTAGTTCAAAACAGAAAACAATGAGCTCTGCAGTGTAT
CACTATCTGCCTATGCAGAGTCGGCCTCTTAAATTCAGCC
TGGGAGAAAAGCCTTCACAATTGTTAATAAAAGGAATCAG
ACCTTTTCAGACAGAGTTATAAAACTGTGAGACAGATGAA
AATAATCTCAGACAAGTGGATTTTCAATTCTCTTACCCTC
AATCCCCCCAAATCCGCCCCCCCTGCCACCACGCCACACA
CACACTCACATATACAGGATTCATTCCCTTCTTGAATGAA
TTAATTTATTCCAGAGTGCAAGGGTGACTTAACTCATGCT
GGCTATATGCAAATGACAAGATGTAGCTGGTTCTTGTTTG
TGAAGAAAGAACAAACCAGACCTCCATGATGTGGCATTAC
TAGGCCAAATGAGGAGATGCTGTACCCATGGTGCCCAGCC
CAAAAGCTTTGGCCTTTCAGCTGCTGACCTCCCCATGGTG
GTCCCAGAGACACTGAGCTGAAGTGATGCCTATCACTAGT
TGAGTACCTTAAAATACTGCCATTGGTTCCAAGACCTTCT
GTAGCAACTGTTTCCATATAAAGTGGATGCAAATGGATCA
GCAGGACATTGTGTATGCATTGTTCATCAGTATAATGAAG
TTGCGTTATGGCTGGGCTTGGTGTGTATGTACATTCACTT
GTCAAATAAGATCCTGCATGTAAAAGAGCTTTACCAACCC
TACAGTGCTTTGTAAACTATAAAACGCCATAGACACACGG
GTTTGCTATTATCAGAGTTGTGATTATGAATCCCTGAAGG
GCAGACATTACAGCAGGCGGACCTGGGGTGCTCTCAGATG
GAGCAAGTTGGGCTTGCAATCAGAAATGAGCTTGAGATTT
ACTGACTTTATTATAGGGAATAAATGCTTAGAGACAGAGG
GGGACCGTTTATGACTGTCGTTAATATCTTACTTGGAAAA
TGCACATCGTGTTGCCTGCCACCTAGTGGCAGGAGAATAA
ATTTGCAATTCCCTTAAGTCCCTGAGAAAGGACTTAACAG
ATCATTTCTGAGAAGGGCTGGCATTGGGAATGAGGAGCTG
CAGGTGGAAGCCCACGGTGCAGTGAGTGAGAGTGACTGTC
ATTGCTGCCTCTGCCAGCCCAGGGGCCTGACCTCAGGCCC
CACCACAATTTTTTTTTTTGTGGAAATGAAGTCTTGCTCT
GTCGCCCAGGCCGGAGTGCAGTGATGTGATCTCGGCTCAC
TGCAACCTCCATCTCCCGGGTTCAAGTAATTCTCCTACCT
CAGCCTCCTGAGTAGCTGGGATTATAGGTGCATGCCACCG
CGCCCAGCAAATTTTTGCATTTTTAGTGGAGACGGAGTTT
CACCATGTTAGTCAGGCTGGTCTCGAACTCCTGACCTCGT
GATCCGCCCACCTCGGCCTCCCAAAGTACTGGGATTACAG
GCTTGAGCCACTGTGCCTGGCCAGGCCCCACCACAGTTTT
AACTGGCATCTCCACTGTGTACATCTTGAAAGCCCTGTGG
GCCGTTTAGACATTAAGTAAGAATAACAACAGAAATGATC
TGGATGATGATTATAATATTAAGAAACATAAACAGTTATA
ATCATAATACCAGATTGCTTCCCTGTTCCTTTTTGGGCTC
TGATGAGTAAACAGACAAAGGACTGAAGAGGGAGAAGGAG
GATGCCCAGGAGGTTGCAAACAGAATATAAAATCCTCCCC
TCCCTTAACCCCACACTCCGGGAGGTTGTGCTGAATGATA
ATCATACCTTTGGGGCACCTATAGCTTTTGAAGACAGGGG
ACCCACCTTCAGTGGTCTCAGTCCATCTGGACAAATATTT
CACTTTAGGATGCCCTGTACTGCCGGTCTGGCACTGCCTT
CTCTCCTGTATGGTAGACTCAGCACCTGCAGCACATCTGA
GCTTCCCAGGAAGAGTTGGGCAACCACTAATAAGAAATAA
ATATTTGGTCTTTGTCTCCTGTTCCTGGCAGAGAGCTTCT
AAAACTCCTCAGTGATAGGGATAATAGGCACATCTTTTGT
AATTCATAACAAGCCTCTTTCAACTATTCCTGAGTTTATG
CTAATGAAATGATTATTTGTGGGCACCTAGATAGCTTCAG
GATGGGGTGGGTTTCCAGAGGAACCAACCATGTGATTAGA
GATTTGGTTTTCAGCCCCATCCCTCAACCTCTAGGAGTGG
AGAGGGGATGGAGATTGAGCTCAATCACCAATAGCCAATA
ATTTAATCAAGCATACCTACCTCATGGAACTTCTGTGAAA
GACCTAAATAATAATATTCTGAGAGCTTTCGAGTTGGTGA
ATACATCCACATACTGGGAGGGTGATGTGCCCCAACTCCT
TGGAGGCAGAGAAACTCTTGTGCTCAGGACCCTCTGGACT
TCACCCTATGTATCTCTTTATTTGGCTTTTCATTTGTATC
CTTTATTCCTTTATAATAAACCAGTCAATGTAAGTAAATA
TTTCCCTCACTTTGTGAGCCATTCCAGCAAATTATCAAAC
TCTGGGTAGTTACTGTCTGACTTGAGTTGGGTTGAAGGGC
AACCAGTTGATGTCCAGATGGTTAGAGAATTGGATAGTGT
CAGAAAAAAACAAAAAGACAAAACCACAAATTTACTGTAA
GAAGCGTAAGTAACAGCAGTTCACCATTGAAAGGCAACAA
CAACAACTGCAGATCTACCATTTATTTAAATTTTAAAAAA
TCTTTTTAACTTGGTAATTTAAGCACAGTCAGCCCTCCAT
ATCCGCAAGTTCTGCATCCACGGATTCAACCAATCTTGGA
TCAAAAATATTTGTTTTAAACCCAATAAAATGATAATACA
ACAATGAAAAATAATACAAATTTAAAAATACAGTGTAACA
GCTATTTACATAGCATTTATATTGCATTAAGTATTATGAG
TAACCTAGAAGTGATTTAAAGAATATGGGAGGTTGCGTGC
AGATGCACCATTTTATTTGTTAGTTTATTTAAAGACAGGG
TCTCACTCTGTTGCCCAGGCTGGAGTGCAGTGGTGTGATC
ATAGCTCACTGCAGCCTCAAACTCCTGGGCTCAAGCAATC
CTCCCACCTCAGCCTTCTGAGTACCTAGGACCACAGGTGT
GTGCCAACACACCTGGCTAATTTTTAAGTTTTTGGTTGAG
ACTGGAGTCTTGCTATATTGCCCAGGCTAGTCTCGAACTC
CTGGAATCAAGTGATTCCCCCTGCCTCCACCTCCCAGAGC
GCTAAGATTACAGGCATGAGCTACTGCACCTGTCTTACTG
TGCTATTTTATACCAGGGACTTGAGTGCGGAATCAGAATG
TTGAAGTCACTGATAAGAGCTAGCATTTATTGAATACTTA
CTATGTACTGGGCCCTCTGCATCCTATCTCAGGTAACTTT
CATAATGGTCATATGAGGTGAGGGCAGTTACTACTCCCAT
TTTACAGATGGAGAAATGGAGGATTCAAGAAGTTAACAAG
TTTGGTGAAGGTCACATAGCAAGTGATGGAAACAAAATCC
AAATACAACTTGCACACACCTCACTCTTTGCACCTTATGG
ACTTCATTTTGCTTGTACGCAATACCAAATATCGGAATCT
TGGTGTAGAAAAGAACTTTTAAACTAGCCTAATTCAATTG
CTCATCTCAAGACAGAAATTTTCTATGGCAGTGGTTCCCA
GACTCTGGCCCTTTCTAACTGGTTGCATTAAAATCCATTA
AAAAACAAACAAAATCAAGCCAAACCAAAGCAAACCAACT
AACCAGTCAAACAACAGCAGCAAACAACAACAACAACAAC
AACAACAACAAAGCAAGTTTGTGAGACACCTGCCCCTTCC
CCTCCTGCCGTGACATTCTGATTCAGTGACTTTCCACTCA
GGCCTGCAGATTCATACTAAAAAGCTTCCCCAGTGATTCC
CAAGCCCAGCCAGGTGGGGAGCCTGTGCTCCGCAGCACCT
CTATGGCACTACAGAGGGGGCAAAGTAATACAGGGCTGGG
GCAAGCAAGAGAGGGAGGAGTTGGGCTTGAATTATCTAGC
AGCACGAAGGAGGAAAGATAAAAGAGAGCACAAGGTTAGG
TTGTACAAGAGGCTGCCTTCAGAGACTGTCAGGTCCTTTT
TTTTTTTTTTAAAGGGAGTGTGAAACAGTAACATTCTTTT
TTTGTTTGTTTGTTTTTTTAAAATGAAACATCAAGCAGAG
ATACACAAGGAGCTAGTGCCTTGCTTCTCTCCCACATACT
GCCTAAGCAAATAAGGCTCATTGTTTAGGCCAAAGTTTAG
TAAAGCCTTAACTGATCTGATTTTTGTGCATCCATTTTTG
ATTGGTGGTGGAGAGCAGTGCAGCGGCAACGGCTTGCTGT
AGTGCCCTTTACTCACTTGCTAATCTCATGGGCACAGTGA
ACTACTGCTGCTTCTCGGTGGCTAGGTGGAGTGATAAAGC
CATACAGGCAGCTTCGGGAAATGCTCATGTAGGGTAGGGC
TCTCTGAGATATGAATGGGAAATCACACGCTTACTATCCT
AGAAATGGGCTACCAGGAATGGGATGTCTTACAGCTGAGG
GATCACTAATACAGCGTTGAAGAGGGAAAGCTTTGCCTTT
GCTTTATTAATTAATATGCATGAGCAAGGGGGAATTACAG
GATAATGATTCCCCAATAACCCAATGAGGTCCAGATACTT
ATGTACACTTCTTCATAGGGGAAGGGGAGATGGAGGTTGT
AAAAGTACATCATTTTCATGGGAAAGGAATGACCCAAAGA
ACAAAGGCCTAGGACAGAGTTCCTCTGTGCTGTGGGGGAG
ATGGCAGGAAGGTGAGGGGTGGAACTTCACTGTGAACAAA
AGTTTCGTTGTTATGCAGATAAAGCCTCCCAAGTAATCTC
TTAGAACTGCCCTCAGAAGAATAGACGAAAAATCTGCCTG
GGCATGGCGATGACGCCTAGTGTCTTCTCTTCTCTAGGGA
TTAATATTTCCTGGTTATTTGATGAGATTCCTGTGAAGGG
GGTCTTAAGACAATTGCATTTCTCCAGAGAAAATCCCTCC
TGGTGCTTCAGGAAAGAAAGAGGATCAGAGACACAGGTGA
GCAGGAAAGGATCAGAGAGAGATCTTGGTTCTAAGGATTA
TTTCTGAGGCCTTTCCATTGTTTAAAATTCAAAGCACTTG
GCATGCCAAAGCACTGTATTTTGGGGCATCATTTTCTTGC
CCTAACACTAACTGCCATGAAATGCAGTCCTCATATCATA
CCTCTTTGTGGTTGGTAAATGATGCTGGCTCCCTGCTTGG
CCTCTAGAAAGAGGTGAACTTTTGATTACTTGAGGACTTC
AGTGTCTGTATGTAGCTAGTGTCTTTGCTTCCTATTAAAG
TGAAAACACTTATCTGTCCAAATGAAGCCACCCTAGACTA
TTCTAAAAGCAAATGTCCTTTAGCTATTTTGTGTCTGATG
TTTGTCTTCCTGTGAATTCTCTCTTATCTGAGGACTTTGT
GGATTTCTTAAAAATCAATATAAGAGGCTGAAAGTTAGCA
CATTACCCATAAGAGCTACATTAATAAGAGAAAGAGAAAG
AAAGAAGTAAATGGAAAACAGTCCATCAGTTAGTGAAAAT
CTATGTGCCTTGCCCTGTGTTAGGTATTATGAGAATACAA
AAAATAAAGACAGGCTCAACTTTCATGAAACTTACAGGTA
TTTGAGAATGCAATTCAGCAAAGAGGCTAAAAACATCAAG
TGTAACCCAAATGATCTGGGTTTAAATCTTGGCTCTGCCA
CTTAATGCATAACTAGTTACTTATACACTCAGAACTTCAT
TTATCTTATCTACAAACTGAAGATAAGAGAGACATCTTAT
TCATGAGAGTAAGGTGAACTTATATTGGATTTATTAGTAC
ATCCAACACGACAACTCAAGTAAAAAATAGAGCAAAATGG
TTTTGTGTGGACTCTTAATTTAATGTGTGAAAATGAAAAT
TTGTGCATATACTAAATTATGACAAAAAGTAAAAAGTAAC
AATAATCTGATAGGCTATTCTTAGTTCACATCACAAAAGC
TTGTTTCCCAAGTATGTAAAGTGTTCTTACAACTTAATAA
TAAATTCGTAAGTTAAGTCATAATTTATATGAAGAGAGAA
TTCACATACACACATAAAAGAAATACAAATGACTCCCTTG
AACATAGAAAAAGATACCCAGTTATATTCATAATAAGATA
TATCTAAGTGAAAACTAAATTGATGTTTGTTTTAAATGTT
TGTTAGAAAGTTTGAAGACTATATGAGTAAGAGTGTGGTA
AACAGCTCTATCATACAGTGATGGTAAGTGATTTGGCAAA
AATATATCAAAATTATAAACATATGTCTTTGACTCTGCAA
TTCTAGGAATTTATTCTACAGCTGTAGTCACAGAAATGAT
ACATCTATATGGCAACATTGTTCATAATCAAAAGATTGTT
AACGATCTAAATTTCCTCTAGTGGATGACTTTTTAAGTAA
ACTGTAGTACATCTGGAAAGTGTAATATAATATATTCATA
AGTATTTTCTAAGATCTTATTAAAGATCTTAGAACTTTTT
CTCTAAGATATCTTAAGTAGAAAACATTAAGGGGTGTGTG
TGTGTGTGTGTGTGTGTGTGTGTGTGTGTGTATTGTAAGG
GCAGAAAAAGGGTGAAAACTCAAAGAAAGGCCAGATAGTT
GATGCTTGAATATCATCTTCACTGGGGAGATGTAAAGGGG
GAAGCTGTAAATTAATGGGCCCAAAGATCAGGCAATGGTT
TGTCAACAATTGAAGGACAAACAATTGTTTGTGGACAAGT
TACAGGAAGGTGAAAGACAGAACAAATACTGTCTTATTAT
GCAGATACAATCTCCCAGGTAATCTCTCAGAGCCTCTTTC
AGAAGAATAGATGGAAAAGTCTACTTGTGCATAATGACAA
CTCCCAGTCTCCTCTCTTAATCTTTCCTGTTTCCTTGAGG
AAATTCCTAGAGGGAGGGTTTTAAGATAATTGTATTTCTT
TTGGAAAGAAGTTTTCTTATTCAGATAAGAAAATTCCAAA
GAAAGTCTCTTGTGGTACCTCAGAAAAGAAGAGGATCAGA
GAGAGGAGTCGGGGGGTCAGAAATAGAGTTTGCGGCTGCT
GCTTTAAGCCAGCATGTCAAAGCAACATATTTTAGGGCAT
TGTTTTCTGAGCCCCAACGATACTATATATACACATATGT
ATATATCATGTATGTTTTGCCATATGTTATATTTTGTGTG
AAAATAGAAAAAAATTGCTTGTTTTTGCACAGAATATCTC
AAATGTACTTAAGAAACTGGTAACATTGGTTGTCTTCAAG
GAGAGTTGTGGGATGGTTAGCAGAAAGGGTTGGGAAAAAA
CAGTCATTGTATACTTTTGGGATTTTGTGAGAGTTAAGTT
TCTAAAGTCAAATGACACAATGGTCAACGCATATTGTATT
TTCCTTTTGGAAAGATTTTTATGAGTGTCATAGCATACAT
ACTCATTAATTTGGGGATAAATATGTATGGAGTGCTACTC
TGTGCCAGACATTATTCTGTAATAGCTTATGCATGTATGA
CACTTTTGTTACAGACCAAAAGAAACCAGAGGGTTCTTAT
GGCCTGTTGCACAGAAGAAGCCAATACACTGAGACTGCAG
GTGTTGCAGTAGGGAAAGAGTTTAATATTTGTGGGGCACA
GAGTGAGGAAGATGAGAAATATTTCTCAAATCCACCTTCC
TGAGAACTCAGAGGCTAGGTTTTTAAGGATAATTTGGTGA
GCAGGGGGCTAGGGAATGGGTGCTGCTGATTGGCTGGGTA
TGAACTCATAGGAATGTTGAAACTGTCTTCATGTGCTGAA
TCAGTTTCTGGCTGGGAGGTCACAGGACCCATTAAGTCAG
TTCCTTGGTATGAGTGGGTCCAGATGGTGTCAGTTGGACC
ACTAGAACGCAAAAGTCTAAAAAGTATCTCAAAGATCGTG
TTGAGTTTTATGACAGTGATGTTATCTATAGGAGCAATTG
GGGAAGTTACAAATCTTGTGACCTTCAGCAACGTGACTCC
TGAGCAGTAAGCAATTATCAAAAAGCAAGCTAGGGAACAA
TGGCTGGTTATTGTTTAATTATGCCTATGTCTTAGCAGAA
TTCAGACCCCTGTTATAATCCTAAATTTGTGGCCTTTTAC
AAAGTCTTACAAAGGCAGATTCAGTCCCTTGAGGGACTCA
GTTTTGCAAAGTGCCTATTATTCTTATTTCAAAATTAAAC
TATAGGCCAAGTGTGGTGGCTCACATCTATAATCCCAGCA
CTTTTGGAGGCTGAGATGGGAGGATAGCTTGAGGTCAGGA
GTTCAAGACCAGCCAGAGCAACACAGTGAGACCCTGTCTC
TACGAAAAATTTAAAAATTAGCTGGAAGTGGAAGCACATG
CCTGTAGTCCCAGCTACTCAGGAGGCTGAGGAAGGAGAAT
AGCGTGAATCAGGGAGGCAGAGCTTGCAGTGAGCCGAGAT
CCCACCACTGCACTCCAGCCTGGGTGACAGAGCTCAAAAT
AATAAAAAAGTAAATGAGGAACAGATAAGCAAGAAAATAG
TAACAACAATCTCCCAAGCAAGCCAGAGTCACAAGTTGTT
TTGGCTCCTTATAGAAACTAAAAGATAACTTCTTAGCATA
TGTTCTTGAGTTGTTTTACAGAAACTCCCACCAGCTGAAA
AATGCCCACTGCTATCACATAGACCTTAGATAAGGGGGAA
TTGAAAACTAAATTCTGACTGTGGTTCTTGTTTTAAATTT
CTTCCTGAAGGGCCTGGAGAGAGTCATACCTCTCTCCAGT
CATACATGTACCACTGTTTTCTGAAATGCAAGTCAATGTT
ATACTTGATACCATCTTAAGAACTAAAGGATTCACTTTCA
AAATAATAGGTTCCATTAAACAACAAATGTAACTATTAAG
GAAAGAGTACAATCTTTGCATCTAAAACTAGTGCTTTGTC
TTATTTTGTGTGTATGTGTTGGGGTGGAGAGCAGAAATAC
AGGCAAGTGTTTATAGAATGTTAAATTCATTCACTGTTAA
AAGGATACACATAGACACTGTGCCCAGGGATCTTTAGGTT
GTAGAGATAGTGACATTTTAAAGACATTTGTCTTAAATTT
TGCCTTAGAGTAAAATCTCTTCACAGCCCTTTGCTTCTCA
ACAAAAAGGTGAACTTTAGGCTTTTCTTACTGCATTTAAA
TCAACTTTTTGACTGAAATGATTATTTTTCTCGACTGTAT
TTCATGATTTTTCATGTTTGTATTGACCAACTCAAGCAAC
TGTTTTGGATTCACGTGAATACAGGGTCAAAATGCTGATG
CAGCTGAAGAACTGTAGAAATTAATTCTGAAAATGGTGGC
AAAAAGAGTAAGAGTCTAAGCCGGAATTCGTGCTTGGTAG
GCTAAAACTGATCAATTTCCTGGTCCCTAATTAAAACAAG
CCACCAAACACAACAGCAGCAGAAAATCCAGGGCTTTTTC
TGGTGATGAATGCAACCAGCCTGCAAATTTCTTCTTGCTG
GGAACAGAGATTTCATGTGCACAGCAGTTAAACAGAAAGC
ATACTGGCAATTTATGTTTGGTAATATGTATCTACTCACT
GCTCAGACCCTGCCCCTACCTACCTTCATCCCAAGCCTAG
GCCCCCAGTGAAATTAAACCAATGAAACTAAAGAGGAAGT
TTTCTTCTTTCACATGTGCATCTTTGAAGGAGCTCATTCC
TGCCTATTGAAAGCGTAAACAAATATGGCAGGATATCTAA
TCTTTTATATTATTTGAGTTGTGAAAATCTGTATATGAAC
CATCTGCTTTTAAATTGAATCCTAGCATTCCATCAATTAG
CACTAAAATTTCAGACGTAATGTAGGTTAACTCCTGATTG
ATCTTCAATTAACACTAGTTCTTAACCATTTGCTTTATTT
TAAATTCATTTTTCCCCTCCCAGATAGACAGGGAAGTTGC
AGAATGACTTTCTTGCTTTTGAAATGCTGATAGCTCTTTA
GGATGAAAGAATTCACATTCTTCCCACCCTCCCTTTATAC
TTGAGTTAGCGAAAACTCAGGTAATGCAAAATCAGTATTA
TTTTGTATTCCAAAAAAAATCAAGGAAATTGCTAGGAAGA
CCTCATCATATGCATTTGTGCTTTTCTTTTTTCTTTTTCT
TTTTTTTTTTTTTTTTTTTTTTGCGACAGAGTCTCACTCT
TTCGCCCAGGCCGGACTGAGGTGGCGCCATCTCTTCCCAC
TGCAAGCTCCGCCTCCCGGGTTCACGTCATTCTCCTGCCT
CAGCCTCCCATGTAGCTGGGACTACAGGCGCCCGCCACAG
TGCCCGGCTAATTTTTTGTATTTTTAGTAGTGACGGGGTT
TCACTGTGTTAGCCAAGATGGTCTTGATCTCCTGACCTCG
TGATCCACCTGCCTCGGCCTCCCAAAGTGCTGGGATTACA
GGCGTGAGCCACCGCGCCCAGCCGCATTTGTGCTTTTCTT
AATTAGAATTTAGAATTGGGAGTTTTTTTACAAAATAAGT
AAAAAATTGCTCCAAGAATTCCAAATATGGCCTCACATTA
AGCCTCATAAAACTTATGGAATTTGGAGATCATTTGGCTC
CTTTGCTAAGGCATAAACACTCAGGGTTAAAAGAGGTCTC
AGAGTTCCATCCCATACCCACCCAAGGCAGACCAGAGCAA
CCCTGCCAGATGGTCAGGGAACTTTTCCTCCTTGCCATCA
CTGGACAAAAGAACAGAGCCTACCTCGATGAGGTTCTGAC
AATGAAATTCTGGCAGCTGAGTAATGCTCACCAATTGACA
TAATGCAGATACTTCCTTTGAAGTCTAGAATGATATATAA
TATTGATAATTTCTATATCGTATATAATAGTACCTAATTG
TGATAAATTATTCTGCTCTCCTTTTATAATTTTGATTTAT
AAAATATTTATTATATCTTTAAACATGTAATTTTACCGCA
TAAAAGGCTGTTTTTTCTTCAGAAAAAATATAACTGGTTT
TATAATGGTTTTCATTACTGAAATAGATTCACTTGACAAT
CATTTCTTGTATGGTCAGTTTACTGGAAGCTTTTTGTATC
ATTAAACAAGGGATAGTTTTTTAATGAAAAATACACAACT
TTTCCTCCTTATTATCTTCTTTTTAAAAATTATTATATGC
ATCACTGCTTTTTTTATTAGCATGCTGTTTTGAAAGTAGA
ACCACAGGGTCAATGTACTAGTTAGACCAAGTAACGCTTG
CTGATATAATGAACAGACTCAAAATCTTAATGTCTTAATA
CAATAAAAGTTTATTTCTCACTCATGTCACAGACCAAAGT
CCATGTTTTTCCCTGGATGGTGTCCCATATTATAGCCCAC
TGTCTTCCAGGAACTTGAAATCTTTTTCATTCAGCTAGCA
CATGAGGAAAAAAAAAAAAGGAGGATGAAGTGTGGGAGTT
TTTATGAGCCTAAACAAATTCATTGTTTCTTTATATATGG
ATTTTTACACATGGATTAGAATTCAATTACTGGTCATAGC
TAACTGCAAGGCTGGCTGGGATGTACAGTCTAGACATAGG
CTTAGGGGGAAAAAACAGGGCTGTGAGCCTCAAGTTGGCT
CTGCCATAGTTGTTGTTAGTGTCTATTTAGCCTCTGCGCC
CTGGAGACCTATCTGTCCAGAATAGTTTCTAAAATTGCTA
TTGTATGTGTGCTGTTGAACTTCACTGGAAAATGAATGAA
GAGGAATGCAAGACTTTTAAGTGACCCGAATTCCTGGGTA
TACACACGGATACACAGGATACCCAGGGCTTCCCTCTGCC
ATGACCCCTGAGGGCGCTCTGTATGAACCAAGGAGTCCAG
AAAGGAAAATCGCTGGAGGTTGGGCTTTGAGTAGCGCTAA
GCCTTGTTCCCTTTCTCACAAAGAACTGCACAAGACCGTT
GACGACACTAGAGGGCGCAGCAGGCACCGTGCAGGAGATC
ACCCCCTACAAGCATGGTGACAGCAGCAGTTAGCAGTGTT
GTGAGTGGCGCCAAAGACCGTAGGTTCCTGGCAAGCTTGC
CATTCCTGGCGAGACCAGCCTCCCTGAAAAGAGGGATTAA
AAGCCTTCTTAAAAGAAGACTTGAAGACCCATAAACTTGG
GCTGGCGTCCTTACTCAACCTCACCCATACAGAGTGAAAA
ATGTGGCCAAAGAAATTGGGCCTCACAGTAAGGGGTTGCC
TTAATTGAGTAGATTTCTAATAGCATTTTACGGGCGGAAT
CTATTTTAGCATCTTGGCTACCCTGCTAAACTACAAAGAC
ACATTCTTTCCTGTTTGTTAGTTTTCCATCCCAGCATACA
TAAGGGGCTGTACATATTTGAATACCAGCTGATACTCTCT
GAAATTAGATGTGATTCATAGGCTAGTTTTCCTCTCCTCA
AGTCAACTTTCTCACCCATAGACTTACTACCTATTTTGTC
CTATCATTTGGTGGGTAGATGTATTACGATGTCCTACCTT
CTGGGCTAAAGACGGGGCGGTGCTTATTTTTGTTTATTTT
TTATTTGCAACTTTATTGTTTTATTGTGGCAAGATAGACA
TATCTGTCATTGTAACCACTTGTAAGTGTACAATTCACTG
GCATTAAATACATTCAGAATGCTGTGTAACCATCAGTACT
ATCTATGCAGATGAGTGATTCTTGCACAATTCTTACAACA
TGGAGCTAGCAAGTTAGTTACAGTGAAGTCATTTCCATGT
TTACTATGGAGCTGTGCATGAGTTGCCAGTTATGGTAAAT
GTCACTGTGACCTGTGCTATGGAGACCCTGTGGAAAACCT
GCTTCCCCAGGACCAGAGAATCTTAGCATCTGGTCTCTAC
TACTCCACTACCCCGCTGAGCAATTTCAACCATTAGCAAA
CCGAGTGAGAATAATATACTCACTTTTGATTACTGATATA
TAACCTGTGGATGATCTTATATTTTAATTTCTTGGATAAA
TTCTAGTCATTATCAAGAATATTCTAGGCTATGAAAACGT
TACCCAACTTTCCCTGCAACCCAATCAGCATTCTCTCACT
GGGGCTATACATTAGTAAAATAGACCCAAAAGGAAAACAT
TCTGCCAAATAAGATATAATACTGCATTCCTTCACTTATT
TGGATGTGTATTGATAAGGGTTTCTCAGGGAAGTTTGTTT
TTGGTGAAACTTAGGCCTTGAAATTACTTTTTCCAATTTC
CAAATTCTACTCTAAGTTAAAGCTTGTAGATTTTAACTTA
TAACAACAACAACAACAATAATACTAGACAACATTTAATG
AGTTTTTACTATATGCCAAGCACTATTCTAATCTCATTTA
ATCATCATAATAACATTTTTATCTATCTATCTATCTATCT
ATCTATCTATCTATCTATCTATCTATCTATCTATCATCTA
TCTATATTTTTGAGACAGAGTCTTGCTCTGCTGTCCAGGC
TGGAATGCAGTGGCTCAATCTTGACTCACTGCAACCTCCA
CCTCCCAGGTTCAAGTGATTCTCATGCCTCAGCCTTCCAA
GTAGTGGGGATTACATGCACCTGCCACCACGCCTGGCTAA
TTTTTTTAAGTAGAGATGGGGTTTCACCATGTTGGCTAGG
CTGGTCTCAAACTCCTGACCTCAAGTGAGCCACCCACCTC
AGCTTCCCAAAGTGCTGGGATTACAGGCATGAGCCGCCAC
ACCTGGCCTCTTTTCAGTATTTTAAGTGAAAAAACTAAGG
CACAAAATGATTCATTCAACTGTATGAAAGAGTTGTATTT
GAATTTAGGTGCAAATGTTTTGTTAGATTTGGAAAGATGT
GACTGGTTTTAGGGATGTAATTTGAAAGAAGCAGTGCATT
CTCGGCATGATGTCCAGCATTTGAATACCTAGCCACACCT
CCTAAGGGCCATGCTTACTTCCAAGTGGCCACCTCTCTCT
GGGGGATCCTAGCACACTTGTTCATGCTAAAACCAGCAAC
AGGATTGATGACCCTTCTGACCAAAATGAGACTTGGCACT
TTTTCATAAAACACATGCTGCTAGGACGATGTCTGTTCAT
CTGTATTCTTGCATGGTCCTCACACTGTTTAGCACTATGA
GAGCTATCACTCTGGACCAGGGATGCTGCCCTTTCCTCCC
TTTGGGTGCTGGCAGATTAGGGGTGGCGTGGAGGCTTACT
CTTGTTTTACTGATGTCTAGTGAATCTATGTAAGCCTCCT
GTGAAATGGCTTATTTGGTGAAAGGAAAATCCCTGCCCAT
AGTTCTTCCCTTAACGTTTAGGTAAGAGCCTTTAACAGGA
CCAAAGCAAAGCATTGCTTACTCAATAAGCCAAACTCAAT
GAAATGTAGCCAAGAATAAGGAAGCAAGTACAAGAGACCC
TCAATATGAAAAAAGATGTTATTAACTGAATTCAACAGTT
AGGAAGGAGAGATTAACTGAGCAAAACACCAAGCCCTACA
GAGAAGGCCCTGGAGTCTCAAGAATGTGTATGGCCCCTTT
TCCTTGGCATGGGCAGTTGAGCATTGGCTCTGCTTGCTTC
TATAGGATGACAAGATGAAGGAGGCAAGAAGAGAGATATG
GCTACTGTATTAAAACCATGTTGGCTTTACATGTTCATGT
AGCAAAACCAGTGCCTTTAACACTGTTTAACATGGTCTAA
TTGTCCTTCAGATCCTCTGCTTTAGAGGTCAGTATTAGAG
AAACCTGTAGTACTTGCTCTTCCTCCAACAAATTACTCAA
TTATGAGAACTAAAAATAAAATTTTAAGCCCCCCAGCCAA
CTGAATGGACCCCCTCTTGGCCAAGGGGACCTCAGAGAAA
CCTTGGAAGCTGAGTTCCTGGCCATGACAGGATGGGGGAT
CTGACATGCCTTGTCATACCTCCTCCCTCGCTAACTGCCA
TTAGGCTTTCTTCCCAAAGGGTTCAACAGAAACGAGCTCT
TTCAAAAGACTCCACCCCTGATATCCACCAGCCACCCGAC
ACTGCCCCTGTCTTTTGTGGTTTCAACACAACTAACCAGC
ACTCCTTCCTGACAAGAGACTACTGACCATGGAGTGCTTC
TGGCAAGTCTGTGGAGGATGTGCAGTGAGGGTTTTCTTGT
CCTCTGCTTCACCTTTGGATATTACAGGCCCCAAAATTCC
ACTGTTGGATCTTGCTTGCTACCTTTTTTTTGAACATGGG
ATCCATGAATGAGCATGAAGTTCATGCATATTTCTCCTTT
CATAAATATTCATGACTTCTCCTATAACTTATATAATATT
AAGCAGAATGGCTTTATATATACTTATATATATTTATATA
ATATATATTTATATACATATAATATATATATACACACATA
TTTATAAATAAAATATATAAAACCATTCTGCTTTATATAT
TATAAATTTATATTCCATTTACCCTTCCCTCAAAGTGTCT
GTTTCTGGCTTCTGTCCAAAGGCTATGCTTTCCAGCTTAT
CAGATTGGCCACCCTGCAGACTAACCATTTATGAGAAATG
AAGCTCTCCTTCCTAAATTTATGAACCCATCATTCTTCAG
TTGACAGTTATAAGACTAAATCTGTTTCTCTTTTGTCACC
CATGAATGGAGACCTCCACCTCCCCTTTTTTTGTCTGGTC
AATACATTTTTTCCTCTTACAGGTGAGTATCTGTATGTTC
AGTTCTCAGTTTGACTTGAAACACTTTCCCCAATTCGTTT
TTTCCCAAGAGTCAGCCAAAAGTTGAGTAAGAAACGAATT
CACTGGAGATTAGTCTTGCAATTTGCAGGAAGTTGGGTTA
AGAAATCCAGATTTAAATATTTCCTAATGAGTGGCTTTAA
AGTAAATAATTACCTCTGACAGAGTGTCTGTTACCCGGAG
GACATCACGAGCAAATCAGATGGGGTTGCTCCTGGGTGCC
TTGGGAAGGATTTGGCCTTTCCAACGAAAGTGCCTGCCTT
TGATCTCTAATATATAATAGGAATGTGAGATAGAGAAGGC
TGAGGGGTAATTCATCTCCCACTGTGTCTATCACAGTGCC
TTAACCACACTGGACACTTAATTTATGAATTTTTGAGTGA
GCTGATGAAAGCTAGCCTGCAGGTGTGGGAATAGAAGAAA
AAGAAAATTACCTAGGAGGGGTGGAATACAGAAAGGGTGG
TTTTTCTATTTTAAGACACTGAAATGCTTGAGACGGGCCT
GGGTTAGTGCATTTTGATTTCTGGGGAGATGAAACACCCT
GTGCTGGACAAGAGAGGAGGGACCCCAGGAAAGCACAGTT
AACCTCTGAGTCCGTAAAGGACGTTGCAAGAATGTGTAGG
GGTAAGAATTGCAGAAGTTGTGTCTTCCTCAAATCCCATT
AGTGGAGAATGAGAGCATTTTCAGAGCCATATTTTTTAAA
AAGTGAATGGCAAGGAACAGGATTTTTCTTTCCCTCCCCC
GAGGAGGCTGAGTGAGGGGCCCTAAGCCAGCACATCCAGA
ATAATGGTGCAAGAGCAATTATGAGACCTTTCACTAAGGA
CTGATTTGTCTGCAGAAAGGGAGAAATCGTCAGGCATCCA
TTGTGAGAAGACTCGCCTCTTCTTAACAATGGCTCTGATG
AAACTGCTAGAAGGTTCTTATCAGAAAAGAAAGCCTCCCA
GCAGCAGGAGAAGGGAAGAGGGAGGAGAAATAATAGGCTA
CAAAACCCCAAATCATCCTCAAGGCTCAGCGCAGGGGAGG
CAGTGAGGGGGGAGACATGCTTCCTGAATGCCAAGTGATG
TTGGCTGGTCAGTCAAAATGAGCCTCTAAAGAGACATATT
AAAAGAGAGGAGAGAGAGAGGGCCAGCTCTCCTCAGGCAG
CTTTTAGCAGGGAGTGCTAGGCTGGCTGGAATTCTAAGTT
TCTCAGGCTCAAGTAAATAGCTAGAGGTCACAAAAACTTA
TCCTCTGGCCTCCACCTGGGGATTTTCTAGACCCAGGTCA
CAGAGTGACCCCTTTAGCTGGATTCTGGGAGGAAAAATGA
AATTCACAGCCAGCAGAGTCTTGATAGGATTCTAGGCCCA
TTTTTGCAGATCACAGCTTCAGAAACAATGAGTGCAATAG
AAGGGAGAAGAGGAAATTAATTTTGCACCTACTAAATTTA
GATACTTCACTGCTTTGGACTCATTTAATTTTTATCATTT
CCCAAGATGTGAGTATCATTTACCACATGATTAATGGACT
CTGATGAAAATGCCAATCATATTGCCCCGTGTTCAAAATG
TCTCATTGGCTCTTTCAAATTGAGTTAATCTCCATCCCCA
ACATTTAAAGCATCCACACTATGGCCACAACCCACCCCTG
CTGCTTTTTCTTCCACTACTTAAATACATGTATCTCTTGC
TTTAGTGCAATTGAAGTTGACTCCTTGATGTTCTCCAAAC
AAGACTTCATTTCTCCATCTCCATCCTTGGTTAATGTTAT
TCCCTCCACCTGACAGATTGTCTTGACATACCCTCTTGCT
CTGCTCCCTCCACTTGTTGAAATTCCACCCATCTTTTAAA
GTCATGTGAATTCTCCTTAATGAAGTCTTATTTTTTTAAT
TTATTTTTCATTTCAATAGGTTTTCAGAGAACAGGTTGGT
ACTTGGTTACATGAATAAGTTCTTTAGGGGTGATTTCTGA
GATTTTGGTGCACCCATCACCCAAGCAGTGTATGCTATAT
TCGATGTGTAATCTTTTATCCCTCACCCCCCTTCCACCCT
TTCCCCTAAGTCATCACCAAATTCCACTGTATCATTCTTA
TGCCTTTGTGTCCTCATAGCTTAGCTCCCACTTATGAGTG
AGATCATACCATGTTTGATTTTCCATTCCTGAGTTACTTC
ACTTAGAATAATAGTCTCCAATTCCATTCAGGTTGCTGCA
AATGCCATTATTTTGTTCCTTTTTGTGGCTGAGTAGTATT
CCATAGTATAGCTATAGATATAGATATTGATATAGATATC
ACATTTTCTTTATCCACTTGTTGAGGGATGGGCATTTGGG
CTGGTTCGATATTTTTGTAATTGTAAATTGTGCTGCTTTT
GACTCATTTAATTTTTATCACTTCCCAAGGTGTGAGTATC
ATTTACTACGTGATTAATGAACTCTGATAAAAACTCCAAT
CATATTGCCCCCTGTTCAAAATGTCTCATTGGCTCTTTCA
AATTGAGTTAATCTCCATCCCCAGCATTTAAAGCATCCAC
AATATAGCCACAACCCACCCCTGCTTCTTTTCCTCTGGGT
AGATACCTAATAGCAGGATTGCTGGATCAAAGGGTAGATA
CACTTTTAGTTCTCTAAGGAATCTCCACACTGTTTTCTAT
AGTGCTTGTACCAGTTTACATTCCCACCAACAGTGTAAAA
GTGTTCCCTTTTTACCACATCCACAACAACTGTATTAGTC
CATTTTCATGCTGCTAAAAGGAACTGCCCAAGACTGGGTA
ATTTAAAAAGGAAAGAGGTATAATTGACTCACATTTGCAC
AGGGCTCAGGAAACTTACAATCTTGGCAGAAGGGGAAGCA
AACATGTCCTTCACAAGGAAGCAAGGAGGAGAAGTGCAGA
GCGAAGCAGGGAAAAGCACCTTATAAAACCATCAGATCTT
GTAAGAACTCACTCACTATCACAAGATCAGCATGAGGGAA
CCACCCCCATGATCCAGTCACCTCTCACAAGGTTCCTACC
CCAACACATGGGGATTACAATTTGGATTACAATTCAAGAT
AAGATTTGGGTGGGGACATGTGAGCCAGACTATATCATTC
TGCTCCTGGCCCTTCCAAAATCTCATCTTTCTAACATTTC
AAAACACAATTATGCCTTCCCAACAGTCCCCCAGTCTTAA
CTCATTTCAGCATTAACCCAAAAGTCCAAGTCTATAGTCT
TATCTGAGACAAGGCAAGTCCTTTCTGCCTATGAGCCTGT
AAAATCAAAGGCAAGTTAGTTACTTCCTAGATACAATGGA
GGTACAGGCATTGGGTAAATACAGCTGTTCCAGATGGGAG
AAAGTGCCAAAACAAAGGGACTACAGGCCTCACGCAAGCC
CAAAATCCAGCAAGGCAATCATTAACTCTTAAAGCTGCAA
AATAATCTCCTTTGATTCCATGTCTCATATCCAGGGCATG
CTGATACAAGGGGTGGGTTCCCACGGCCTTGGGCAGCTCC
ACTCCTGTGGTTTTGCAGAATATAGCCCCCTCTGGCTGCT
TTCATGGCTGGTATTGAGTGTCTACAGCTTTTCCAGGCAC
ATGATGCAAACCGTTGGTGGATCTACCATTCTGGTTTCTG
GAGGATGGTGGCTCTCTTCTCATATTTCCACTAGACAGTG
CCCCAGTGGGGACTCTGTGTTGCGGCTTGGACCCCACATT
TCACTTCTGCACTGTTGTTCTCCATGAGGGCTGCACCCCT
GCCGCAGACTTCTGTCTGGACATCCAGGCATTTCCACACA
TCCCCTGAAATCTAGGCAGAAGTTCCCAAATCTCAATTCT
TATCTTCTGCATACCTGCGGGACTGACACCACATGGAAGC
TGTCAAGACTTGGGGCTTGTACCCTCTGAAACAATGGCCT
GAGCTGTACCTTGGCCCCTTTTAGCCAAGCCTGGAGCAGC
TGGAATGCAGGGCAACAAGTCCCAAGGCTGCACACAGCAG
GGGGGGCCCTGGACCCTGCCCAGGAAACCATTTTTTCTCT
GCTAGGTCTCTGGGCCTGTGATGGGAAGAGCTGCCATGAA
GGTCTCTGACATGCCCTCAAGATATTTTCCACATTGTCTT
GGCAGTTAGCATTTAGCTCTTCATTACTTACGCAAATTTC
TGCAGGTAGTTTGAATTTCTCCCCAGAAAATGGACTTTTC
TTTTCTTTTGCATTGTCAGGCTGCAAACTTTCCAAACTTT
TATGCTCTGTCACCTCTTGAATGCTTTGCTGCTTAGAAAT
TTATTCTGCCACATACCCTAAGTCGTCTCTCTCAAGTCCG
AAGTTCCACAGATCTCTAGGACAGGGGCAAAAAGCCACCA
CTGTCTTCGGTAAAGCATAGCAAGAGTCATCTTTATTCCA
CTTCCCAACAAGTTCCTTATCTGCATCTGAGACCACCTCA
GCCTGGGCTTCATTGTCCATATCCCTATCAGCATTTTGGT
CAAAGCCATTCAGTAAGTCTCTAGGAAGTTCCAAACTTTC
CCACATTTTCCTGTCTTCTTCAGAGCCCTCCAAACAGTTC
CAACCTCTTCCTTTGGAACTTACCCAGGTCCAAAGTTGCT
TCCACATTTTTGGGTATCCTTATAGCAGTGCCCTGCCCCT
TCAGTACCAATTTACTGTATTGGTCCATTGCTACACTGCT
ATAAGGAACTTCCCAAGACCAAGTAATTTATAAAGGAAAG
AGGTTTAATTGACTCACAGTTCCACAGGGTTGGGGATGCC
TCAGGAAACTGACAATCATGGCAGAAGGGGAAGCAAACAC
ATCCTTCTTCACAAGGTGGAAGGAAGGAGAAGTGCAGAGT
GAAGAGGGGAAAAGACCCTTATAAAATCATCAGATCTTGT
GAGAAATCACTTACTCTCATGAGAACAGCATGGGGAGACC
ACCTCCATGATCCAATCACCTCCCACAAGGTCCCTCCCCA
ACATGTGGTGATTACAATTCAGACTACAATTCAAGATGAG
ATTTGGGTGGGGATACAGGGCCAAACTGTATCACCAACAT
CTATTAGTTTCTTTATTATGGCTATTCTTGCAGGAGTGAG
GTAGTATCACATTGTGGTTTTGATTTGCATTGCCCTGATC
ATTAGTGATGTTGAACATTTTTCCATATGATTGTTGGCCA
TTAGTATATCTTCTTTTGATAATTGTCTACTCATGTCCTT
GGCCCACTTTTTGATAGGGTTGTTTGTCTTTTTCTTGCTG
ATTTGTCTGAGTTCTTTGTAGATTCTGGATATTAGTCCTT
TGTGGAATGTATAGATTGTGAAGATTTTTCTCCCACTCTG
TGGGTTGTCTGTTAATTCTACTGATTATTTCTTTTGCTGT
GCAGGTTTTTAGTTTAATTCAGTTCCATCTATTTATCTTT
GTTTTTGTTGCAATTGCTTTTGGGTTCTTGGCCATGAAGT
CTTTGCCTAACCCAATGTTTAGTAGGGTTTTTCTGATGTT
ATCTTCTAGAGTTTTTATGGTTTCAGTCTTAGATTTAAGT
CTTTGATCCACCTTGAGTTGATTTTTGTATAAGGTGAGAG
ATGAGGATCCAGTTTCATTCTTCTATATGTGGCTTGCCAA
TTATCCCAGCAGCATTTGTTGAACAGGGTGTCCTTTCCCC
ACTTTATGTTTTTGTTTGCTTTCTCAAATATCAGTTGGTT
GTAAGTATTTGGCTTTATTTCTGGATTCTCTATTCTGTTC
CATTGGTCTATGTGCCTATTTTTATACCAGTATCATGCTG
TTTTGGTGACTGTGGCCTTATATATAGTGTGGTTTAAAGT
CAGGTACTGTCATGCCTCCATATTTGTTGTTTTTGTTTAG
TCTGGTTTTAACTATGCAGGCTCTTTTTTGGTTCTACATG
AATTTTATAATTGTTTTCTTTAGTTCTATCCGGAATGATG
TGGTATTTTGAGGGAAATTACATTAAGTTTGTATATTCCT
TTTGGTAGTATGGTCATTTTCACAGTATTGATTCTACCCA
TTTTTGAGCATGGGATGTGCTTCCAGTTGTTTGCATTGTC
TATGATTTCTTTCAGCAGTGTTTTGTAGTTTTTCTTGTAG
AGATCTTTCACCTGGTTGGTTGGGTATATTCTGAAATTTT
AAAATTTATATTGCAGCTATTGTAAAAGGGGTTGAGTTTT
TTATTCGATTCTCAGCTTGGTTGCTGTTGGTGTATAGCAG
AGCTATTGATTTGTGTACATTAATTTTGTATCCTGAAACT
TTGCTGAATTTATTTACCAATTCTATGAGCTTTTTGGATG
AGTCTTTTGGGTTTTCTAGGTATATGATCCTGTCATCAGC
AAACAGTGACAGTCTGACTTCCTCTTTACCAAGTTGGATG
CCCTTGATTTCTTTCTCTTGTCTGATTGCTCTGGCTAGGA
CTTCCAGTAGTATGTTGAATAGATGTGGTGAAAGTCTGCA
TTTTTGTCTTGTTCCAGTTCTCAGAGGGGATGATTTCAAC
TTTTTCTCATTCACTATAATATTGGCTATGGGTTTGTCAT
AGATGGATTTTATTACCTTAAGGTATATCCCTTCTATGTT
GATTTCCCTGAGGGTTTTAATCATTAAGGGATGCTGGATT
TTGTCACATGTTTTTTCTGCATCTATTCAGATGATTATGT
GATTTTTGTTTTTAATTCTGTTTATGTGGTGTATCACATT
TATTCATTTGCGGCTGTTAAACCATCCCTGCATCTCTGGT
ATAAAACCCACTTGATCATGGTGTATTATCTTTTTGATAT
GCTGTTGGATTTGTTTAGCTAGTATTTTATTGAGGATTTT
TTGCATCTATGTTCATCAGGGATATTGGTCTGTAGTTTTC
TTTTTTTATGTCTTTCCCTGGCTTTGGTATTAGGTGGTAC
TGGCTTCATAGAATAATTTCGGGAGGATTCTCTCTTTCTC
TTTCTTGTGGAATAGTGTCAATAGGATTGGTACCAATTCT
TCAAACATCTGATAGAATTCAGCTGTGACTCCATCTGGTC
CTGGACTTTTTTTTATTAGCAACTTTTTTATTACCATTTA
ATCTTGCTTCTTATTGGTCTATTCAGAGATTCTATATCTT
TGTCGTTTAATCTAGGAGGGTTGTATATTTCTGGGAATTT
ATCTATCTCCTCTAGGTTTTCTAGTTTATGAATGTAAAGT
TTTTCATAGTAGCCTTGAATAATCTTTCATATATCTGTGG
TATCAGTAGTAATATCTCCCATTTCACTTCTAATTGAACT
TATTTGGATCTTCTCTCTTCCTTTCTTGGTTAATGTCACT
AACAGTCTATCAATTTTATTTATCTTTTCAAAGAAGCGGT
TTTTTTGTTTCATTTTTCCTTTGTATCGTATTTTTTTTGT
TTCAATTTCATTTAATTCTGCTCTGATCTTTGCTATTTCT
TTTCTTCTGCTGGGCTTTCGTTTGGATGTTCTGGTTTCTT
CAGTTCTATGAAGTATTACCTTAGATTGTTTATTTGTGCT
CTTTCAGACTTTTTGATGTAGGCATTTAATGTTATGAACT
TTCCTCTTAGCACCACTTTTGCCAAATCCCAAAGGTTTTG
ATAGGTTGTGTCACTATTATCGTTCGGTTCAAAATTTTTT
TAAATTTCCATATTGATTTCACTGTTGACCCACCAATCAT
TCAGGAGCAGGTTCTTTAATTTCCATTTATTTGGACGGTT
TTGAGGAATCCTTTTGGCATTGATTTCCAATTTTATTCCA
CTGTGGACTGAGAAAATACTTCATAAAATTTCAGTTTTCT
TAAATTTACAGAGACTTGTTTTGTGGTCTATCATGTGATC
TATCTTAGAGAATGTTCCATGTGCTGATGAATAGAATGTA
TATTCTGCAGTTGTTGGGTAGAATGTTCTGTAAGTATCAG
TTAAGTCCATTTGTTGTAGGGTATAGTTTAACTCCATTGT
TTCTTTGTTGAGTTTCTGTCTTGATGACCTGTCTAGTGCT
GTCAGTGGAGTATTAAAGTCACCCATGATTATTGTGTTGC
TATCTATCTCATTTCTTAGGTCTAGCCTACTAGTAATTGC
TTTATACGTTTGGGAGCTCCAGTGTTAGGTACATATATAT
TTAGGAATGTGATAGTCTCCTATTGGACTAGTCCTTTTAT
CATCATATAATGTCCCTCTTTGTCTTTTTTAACTGTTGTT
GACTTAAAATTTGTTTTGTCTGATATAAGAATAGCTACTC
CTGCTCACCTTGGTGTCCATTTGCATGGAATATCTTTTTC
CACTCACTTACCTTAAGTTTGTGTGAGTCCTTATGTGTTA
GATGAGTCTCCTGAAGACAACAGAAACTTGGTTGGTGAAT
TCTTATTTATTCTGCCAATCTGTATCTTTTAAGTGGCACA
TTTAGGCCATTTATGTTCAATGTTAGTATTGAAATATGAG
CTACTGTTCTATTCATCATGCCATTTGTTGCCTAAATACC
CTTTTTAAAATTGTGTTATTGTTTTATAGGTCCTGTGAGA
TTTATGCTTTAAGGAGGTTCTATTTTGGTGTATTTTGAGG
ATTTGTTTCAAGACCTAGAGCTCCTTTTAGCAGTTCATAT
AGTGCTAGCTTGGTAGTGGTGAATTCTCTAAGCATTTGTT
TTTCTGGAAAAAAAATGTATCTTTTCTTTGTTTATGAAGC
TTAGTTTCACTGGATACACAATTCTTAGCTGATAATTGTT
TTGCTTAAGGAGGCTAAAATGAAGACCCCAATCTCTTCTA
GCTTGTAGGTATTCTCCTGAGAAATCTGCTGATACTCTTA
TAGATTTTCCTTTATATGTTACCTGATGGTTTTGCCTCTT
AGCTCTTAAGATTCTTTTCTTCCTCTTGACTTTAGATAAC
TTAATGACTATGTGCCTAGGCAATGATGTTTTTGCAATGA
ATTTCCCAGTTGTTCTTTCAGCTTCTTGTATTTGGATATC
TAGATCTCTAGCAAGGCCAGGGAACTTTTCCTTGATTATT
CCCTCAAATATATTTTCCAAACTTTTAGATTTATCTTCTT
CCTCAGAAACACCAACTTTTCTTAGGTTTGGATGCTTAAC
ATAGTCCTAAACTACTTGGACCCTTTGTTCATTTTTTAAA
ATTCTTTTTTCTTTGTCTTTGATGGATTAGTTTAATTTGA
AAGCCTGGTCTTTGAGGTCTCAAGTTCTTTCTTCTGCTGT
TCGATTCTATTGCTGAGACTTTCCAGTGCATTTTGCATTT
TTCTAAGTCTGTCTTTGATTTCTAGAAGTGTGTTTATTTT
TTATTTATGTTATCTATTTCTCTGAAGATTTTTCCTTTCA
TATCCTGTATCATGTTTTCAATTTCTTTAAGTTGGACTGC
ATCTTTCTCTGGTGCCTCCTTGATTAGCTTAATAATCGAC
CTTCTGAATTCTTTTACTGGCAATTCTGAGATTTCATCTT
GGTTTGGATCCATTGCTGGTGAGCTGGTGTAATTTTGGGG
GGTGTTAAATAAACTTATTTTGCCATATTACCAGAATTGT
TTTGCTGGTTCCTTCTCATTTGGGTAGACTATGTCAGAGG
TAAGATCTGGGACTCAAGGGCAGTTCAGATTCTTTTGTCT
GTGGGGTGCTTCCTTGATGTCCTGTTCCTAGGGGGACTTC
CCTAGGAACGGTGCTTCCTGAGATCCTAACTGTAGTGATT
GTTTTTGCTCTTCTGGGTCTAGCCACCCAGGAGAGCTACC
AGGCTCTGGGCTGGTACCAGGGAGTGTCTGCAAAGAGTCC
TATGATATGAACTGTCTTCAGGTCTTTCAGCTGTGGATGC
CAGCACCTGCTCTGGTGGAGGTAGCAGGTGAGTGAAGTGG
ACCTTTTGAGTGGCCTTGGCTGCATTTTTGTTTAGTGTGC
TGGTTTTGTGTTGGTTGGCCTCCAGCCAGGAGGTGGCACT
TTCAAGAGTGCATTAGCTGTGGTACTATAGGGAGGAAGGA
ATCTTGGCTAGGGTCACCTAGTTAAGTATTTAGGTTTCTC
AGGCAGTGGGCAGGGCCACAAGCTCCCAAGAGATTATGTC
CTTTTTCTTTGGCAACCAGGGTGGGTAGAGAAAGACCAGA
AGGTGGGGAAAGGGATAGGTGTGTCTGAGCTAAGCCTTTC
CTCGGGCGGGGCTTGATGTGGCTGCTGTGGGGGTTGGGGG
TGCAGTTCCCAGGCCAATTCCCAGGGGGATTATGGCTGCC
TCTGTTGAGTCACACAGGTCACCAGGGAAGTGGGGGAAAG
CTGGCAGTCACAGGCCTCACCCCTCTCCCACACAGCCCGC
AGTCCTAAAGGCCGATCTCACTCCCATCCTGCCGTGCAAC
AGCACAGAGTCTATTTCAAGACAGCCAGTGACCAGGGCTG
AGAACTTGCCCCAGACCACCAGCCTCCCCACTGAGAAAGC
AAGCAGACTAACAGTTTTTTGGAATCTCAGGGAGCCTGCA
GTGGCCATCCAGTTCCTTCAAAGGGTCTGTGGATTCTCTC
AGTTTTCCTGGTATGTTCCTGTGGTATTTCTTGGAGCAAA
AGCTCACAATGTGAGCTTCCACATGCTGCTCTGTCTGGCT
GAATAGAAGCTGAAAGCTACTTCTGCCTCCTGTCTGCCAT
TTTAATCCTCCTTCATGAAATCTTAATCAAAGTGGAAGTA
CCTTTTTCTTCCCTGGAACTCTTAAAATACCTTTCTTCTC
TCTTGTGCAGCTTCTCTTATTGCACCTTATATATACAGGC
ATACCTTGGAGATACTGCAGGTTCAGTTCTAGACCACCAC
AATAAAGGGAGTCACACAGATTTTTTGTTTTCCCAGTGCA
TATAAAGTTATGTTTACACTATAATGAAACATATTAAGTA
TGCCGTAGCATTATGTTTAAAATAAATAATGTTCATACCT
TAATTTTAAAATAAATTATTGCTTAAAAATGTTAATAATC
ATTTCAGCCTTCAGCCATTTGTAATCTCTGTTGGTGGAGG
GTTTTGCCTATATGTTGATGGCTGCTGACTGATCAGGGTG
GTGGTTGCTGAAGGTTGACGTGGCTGTGGCAATTTCTTAA
AATAAGACAACAATGAAGTTTGTTGCATCAGTGAACTCTT
CCTTTCACTAAAGCTTTCTCTGTAGCATGAGATACTGTTT
TATAGCATTTTACCTACAGTAGAACTTCTTTCAAATTTGG
AGTTAATACTCTCAAACCCTGCCACTGCTTTATCAACTTA
GTTTATATAATATTCTAAATCCTTTGTCATCATTTTAACA
ATGTTAACAGTGTCATCAGGAGCAGATTGCATTTCAAGAA
ACCACTTTCTTTGCTCATCTATAAGAAACAATTCCTCATC
CATTCACATTTTATCATGAGATTGCACTAATCTGGGCACC
TTTTCAGGCCCCACTTCAAGTTCTAGTTCTCTTGTTACTT
CTTTCATATCTGCAGTTGCTTTCTCCATTAAAGTCTCGAA
CTCCTCAAAGCCATTCACGAGGGTTGGAATCAACTCTCGC
AAACTCCTGTTAATGTTAATATTTTGGCCTCCTCTCATGA
ATGATGAATGTTATTAAAAGCGTCTAGAATGGGTAATACT
TACCAGAAGATTTTCAATTCGCTTTGCGCAGATCCATCAG
AAGAATCACTATTTATAGCAGCTATAGCCTTACAAAATGT
ATTTGTTACATGGTAAAAGTTGGAAGTTGAAATTACCCCT
TAATCCATAGGCTGCAGAATGGATGTTGTGTTAGCAGATA
CAAAAACAACATTAATTTCTATGTATATCTCTATCAGAGC
TCTTGTGTGAACAGATGTATTGTCAATGAGTAGTAATATT
TTGAAAGAAATAGTTTTTTCTAAGCAGTAGTTCTCAACGG
TGGGCTTAAAATATTCAGTAAACCATGCTGTAAACAGATG
TCTTGTTATCCAGGCTTTGTTGTTACCTTTAAAAAGCATA
GGCAGAGTAGATTTAACATATTGTTTAGGAGCCCTGGGAT
TTTCAGAATGGCAAATCAGCACTAGCTTCAACTTAAAGTT
TCCAGTTGCATTAGCCTTGAACAAGAGAGGTAGACTGTCC
TTTCAAGCTTTGAAGCCAGGCACTGACTTTTCTTCTCTAG
CTGTGATAGTCCTAAATGGCATCTTCTCCCAATATAAGGT
GGTTTTATCTATATTATCTATATTGTTTAGAGTAACCACT
TTCCTCAATTATTTTAGTTAGGTCTTCTGGATAACTTGCT
GCTTCTTCTCCATCAGCACTTGCTGCTTCACCTTGTACTT
TTAGATTATGGAGACGGCTTCATTCCTTAAACTTCATGAA
CCAATCTCTGCTAGCTTTAAACTTTTCTTCTTACCTTCCT
CACCTCTCTCAGCCTTCATAGAATTGAAGACAGTTGGGAC
CTTGCTCTGGATTAGGCTTTGGCCTAAGGGAATGTTGTGG
CTGGCTTGATCTTCTATCCAGACCATTAAAACTTTCTTTA
CATCAGCAACAAGGCTGTCTCTTTCTTCTTCATGTGTTCA
CTGCAGTGGCACTTTTTTTTTTTTTTTTGGAAAGAAAATG
AGATTTCTGATGGACATCAGAAATGGTCTTACTCTTTCCT
TTTGAATACACAGGAGCAGTGAGATTTGCCAGCACTCAGG
GCTCCAAAGGTCCTGGGCCAGCTCTGGATGGAGGGAAAGC
CCCACATGCCCAGAGCAAGGCCCCCCATTAAGGGGCTGCA
GCCACCTCCAGGGGCTCCTCCCTCCACCCACCTGCTACCA
AATGCCAGAGGGAACCTCTTCACCCTCCCTCCCTGCCCAC
CATCCCCTCAACCATCAGCCTGGCATTCAAAGCCTTTCCA
AGTCCCACCTCACTTTTCCCATTCCCAAAGGTGCCCAGGC
TCTGGACAGGCCCTGCTCATATCCCTGATGGTGGCACATT
CTCTGGAGGACCCTCCCGTTCTCGGGTAGGGGCCGTGCCC
CACCTAGGTAGCTGTCCCATGTGGGATCCTGTAGGATCTC
TAAAACCCAGCTCTGGCTCCAACTTTCTGTCTGCCCTGGA
GGTTTCTCAGCCTCCTGAGAGCTCTCCTGGGCCCTGGTCT
GGGCAGAACCTGGGCCTAAACAAACAAGAGCCAGGGCAGC
CAGGGTCTCTGTGTGGCTGGGCCCAGGGCTTGCCCTCAGA
GCTCACCTGTCCAACAGGAGAGGAGTGTGCCTCCACCTTC
CCTACTGCCCGCTCCTTTTTCAGGGTCTCAGGGCTTCTAG
CCCTGTGGTGGGGTGGGAGGTGCTGGGTGCCCCAGGTGGA
GCTGAAGTCATGGGGCTGTTGAGGAGTTGGTGTCCACCTG
GAGTTTGTCCAGTGAATTTAGGTCAACAGGTGTGCAGTCT
GTCCTTCAAGGCTGAGCCACCTCCCAACAGCCCAAACAAC
TCCAGGGGCCTTTTGAGGGAGGGGCAGGCAGGCCCAGTGG
GTGGTCAGCCCAAGGTGAACCCACCCACCATGGCCAGGTT
TCCTCAGGTTGAGCCTTTAGTGGGGGAAACCTGGGAGTCT
TCAACCTTCCTGGCAGATGGGGCCATTGACAAGAGGAGGT
GGGTGGGGTCTCCACAGACTCTGCCCTGTGGTGTCACACA
GCTGGCAGCCAATGGGAAGCAACCAGCCAGGAAGCCCGGG
AGCTACCCTTGCTGGGTACCCTTGCTGGGAAACCTGGGCC
ATCCCAGTTTGTGTGAAGTGTCTGGAGGCAGTTAGGACCC
CAGGTTCAGTCCAAGGCGGTCCACTGAGCCCCGTGTGACT
CTGACCGGGCTGGGGGTGTCCATGTCCTCTCTGAAACTCA
GTTCCTGTAAAATGGCCCATTGGCCAGATCGGCCGCCGGG
CTGCTCACAGGTGCACGGGCTGCACGTAACCCCATGGGAA
GAAGCCAACGCGCCCGCAGGACCGGCCCCGCCACCAGTGG
GGGCACCAGAGCTCCAGGACCTCAGTGATTTAAGCCCGCA
GTGGAAGCTGAGCTGCGAGGTCCTGGGCTGAGAAGTCAAA
CTGGGCCTGGGCAAAGCAGGCCCCAGGTGACTTGAACAAG
GGCTCCTCGTCGTGCAGGAAGATCTGCCACTTCTTGGCGA
TGGTGGTGGTGCGGTAGAAGTCGACCAGCTCGTTGAGGGA
GTTGAACTTCTCCTCCCACAGGAAGTACTTCCCCGAGGCC
TCGCGCAGCACCTTGAAGTGCTGCACCTGGTCTCCACAGC
TAGGGGAAAGGACCCGGGGCGACCTCAGATGGTGGCCGTC
CCAGCCTGGCATGGTCCCAGGGGCTCCTGTCTCACTACCA
CCTGGAACCAGCCTGTCTCAGGGTGGGACCTGGAGTCAGA
TAAGGTGCAAGTGGGAGAGGCCCCAGTGACCCAGCTCCAC
ATGGTGTCTGGGGAGTCCCATGTGGCAGTGGAATATGGGG
TTAAGGGTGTGGGCTCTGAACCGGGCCACTTTCTCACTGT
GTGACCTCATGCAAGTCTCTCAACTTCTCTGAACCTCAGT
TTCCTCATAATGATAACATCTCCATTATGGATAAGTGCCC
AGCGACTGGCATGTTAGCAACGTGAAATGGCTACCTCCGA
GTGTGTCGTGATCAGAGAGCATCTCCTTCACATCTCTTTG
CCGTTCCCCTCAGCTTGGACCTTCTCCCTGCTCCCCTGCT
CCTCCCAGTCCCCACAGTCCCTTGGAGAGCAAGTCCTAGA
TTCCTCCTGACTCAAAACAAAGCCTACTGCTATGAGAGGA
GCTCAGACCTGTTGGATGTCTCATGTCCTCCCCCTCCCGT
GAACCTTCTGTGGCTTCTCCCTTGGCCTCAGGGTAAACTC
TTAACACCTCAGACTCAAGATCTGGCTCTGCAGTGTCACT
TTTAATTCCCCTCAAGAACTTTTCCTTTGCATTCACAATT
GGGGTAACTGTTTGGCAAAAGAGCCCCAGCTTTCAGCCTA
TCTTAGCTTTTGACATGGCTTCCTCACTAAACTTAATCAT
TTCTAGCTTTCAATTTAACATAAAAAATGTGAGACTTGTT
TTCACTTCAATACTTAGAGACCATTGTAGATTTATTAATT
GGCCTAATTTTAATATTATTGTGTCAGGGATTGGGGGGCT
CAAGAAGAGAGAAGGAGGGAGATGGGAGAATGATCAGGTG
GCAGAGTAGTCAGAACACCCAACATTTATTGATTAAATTT
ACCATCTTACATGGGCACAGTTCATGGTTCCCCAAAGGAA
GAATGACAATAGTAACATCAAGGATTGCTGATCACAGATC
ACTGTAACAGATATAATAAAAATGAAAAAATTTTAAATAT
TTTGTGAATTACCAAAATGTGACACAGAGACACAAAGTGA
GCATATGCTATTGGAAAAATGGCACCAATAGACCATGGCA
CCAATAGACTTGCTCAATGCAGAGTTGCCACAACCCTTCA
ATTTGTAAAAAAAAAAAAAAATGCAGTATCTACGAAGTAC
AATAAATGAAGCACAATAAAACAAGGCATGCCTGTTGTCA
TTTATGATCTTATCTAATTCTCTCTAATAAAACACATGTT
CCTCAAAGGCAGGGACTATGTCCTGCTTATTTTTCTTTTT
TAATCTTCCAGTGACTGTCATAGTAGGTAATCATTACATA
GTAGGTGAATTGGATTTTCATTAGCATCTGGATTTCTAAT
TTTGAAGGAGCATGATCTTTCTTTTGCCAATTTTAAGTTG
ATTTGAAAAACAAATGTATGCGAAACATCTGGATCCATAA
CAGCAACATTCGAGTACAAATGGAAGGTCACATGGGAAGA
GCAGCCCCTGACCAGAATGCTGGCCAGGGACAGACTGTTT
AAATGGACTTGGATTCTGGCTCCTTTGACTTCTTTTCCTT
TCCTCTGAAGAGGGGTGAGCTAGAGTACTGTGAGATGTGA
CTTATTGAACATTACCCTGTGCCTAGCACCTCATTAGCTA
TTTTACATCCTTAGCTTGTTTAATCTTTGTAATCTTTTCA
TTTAATCTTTGAAGGATACATTATTCCCATTGCATAGTAA
ACAAAGACATAGCAAAGTCAAATAACTTGTTTAAAATCAT
ATAGTGAGCAAAGATTTTGACTCAGATACTGGCTCCAAAC
TCATGTGCTTGCCCGTTTTACTATGTTGACTCCCAGACTC
AAGCTAGAGAATTCTCTCAGAGAGGAATAGCCAAGGAAAA
CATGCAAGATGCAGCACTGTGCGAAAGATGGAATTTTTTA
AAGTCTCTTAAGAATGGAATAGATGGATAGCAAGATGTAG
CAATGGGTATCATATCTGTTGATTCTCACAGCATTTGAGG
CAATTTTGATTATCACCAGGTCTGGAAGCCACTGCTCTGG
TAGACAGAGTGTGAATATGGTAGTTGGAAAACTATGGTTC
AAAGCCCATCTCAGCTACTGACCAGTTAAGTGAAGTTTAA
GCTAGTTATGCAAATTTTGTCAACTCAGTATTCTCATCTG
TAGAATGGAGAACATAATTCCCTCTGGGGTGTTTATTTTA
AGAATAGAAAGTAGGAATTAAATGTGATTAAATGACCATA
AAAGAGGAAAAATTTATACCATGATGCTTGAGACACAAGC
AATTAGAGCACCCTTTAAACATATTTTTAAGATATCTTCT
GTTTTATTTCCTAAAAGTAACCAACTCCAGATGATAAAAG
ATGTTATTTTAATGCATGTCTATGGCTGGGCATGGTGGCT
CATACCTATAATCCTAGCCCTTTGGGAGGCTGAAGTGGGA
GAATTGCTTGAGTCCAGGAGTTTGAGACCAGCCTGGGCAA
CATATTGAGACCTCATCTCTACAAATAATTGAAAAAATTA
GCCAGGCACGGTGGCACACACCTATAGTCCCAGCTTCTCG
AGGGGCTGAGCTAGGAGGATTGTTTGGGCCCAGAAGATTG
AGGCTGCAATGAGCCATGATCATGCCATTGCACTCTAGCC
TGGGCAACAGAGTGAGACCCTGGCTTAAATAAATAAATAA
ATAAATAATAATAATAATAATAATAATAGTAATTCATGTC
TATCTTTGTGGAAGAAGCTTTCCTGACCCAACCCTAGGCT
TAGTGACTGCCCTTTCCTGGTGTTTCTGGAGCACCCTATG
CACACATTCGTCTTTGTTCTGCCTCACCCTATAGTAATAG
TATATAAAAGAGTTTTGTCAAGATGGCCCTGAGGCAGAGC
AGGAGGGGTGGCAGTATTCCATTTTTAAAAATAGCAAAGA
TAAGGCCAGGCATGGTTGTTCATGCCTGTAATCCCAGGAC
TTTGGGAGGCCCGGGCGGGCAGATCACCTGAGGCCAGGAG
TTCAGGACCAGCCTGGCCAACATGGTGAAACCCTATCTCT
ATTCTTGTAAGAATACTCCATCTCTGTTCTTGTAAGAATA
CAAAAATCAGCTGGGCGTGGTGGTGTGCACTTGTAATCTC
AGCTACTTGGGAGGCTGAGACAGAAGAATCATTTTAACTC
AGGAGGCGGAGGTTGCAGTGAGCCAAGATTGTGCCACTGC
ACTGTAGCCTGGGCAACAGAATGAGATTGTGTCTCAAAAA
AAAAAAAAAAAAAAAGTAGCAAAAATACTTAATAATTTGC
TTGAGACCATGATGTGATTAGTTAGTGGCAGAACTCAGGA
TCAGATATCAGAGCTAATGCAGCTACACCAGGGAACAGCA
ACTTAGAAACTTGTCCTGTCCCAAGGAAGAGGTAACAGTC
CAGAGGTAGATGAGACTGGGTTTTCTCCTCTTCTCTCTAA
TGTCCTTTGATTTCTTTACCCTGGTTACATGTTAATGGCT
TGGCAGAAACTTCAAAATTGAACTTGTGAGAGACATCACT
GTTATTAACCTCTAGGCAATTACAGTAGCTGTCAAAGGTT
TTCAAGCCAACATGCAACCTGACCCTTTCTAAATGACTTA
GAAGTGACATTTTAATGAGAAAAGAAAGCAGAAGAGGTGG
TTTTCTAAACAGGAAATTTTTATGGAGAAACTGACACTGA
ATTTTACTGTCTATCCATAGAGTATGTGTGAGATAAAGAG
CAGAGCCCAAGGCTGTTAGCTTCTGTTTGTTACTTCTGCT
CCCCTAGTCCCTCATCCACTGGAGCCTCTCCTGAGAAGTC
ACTTACAGGCATGCTAAGGAATTATTCCCCTAGCAAGACT
TTGCTCATGAGTGCATTTGGGGTAACTAAATTACCAGCTC
CAGTCAATCCCCCTTTTCTTTTTTATCTCTGGGCCTGGTC
AGAGGAAATCTGTGGGCACAAATACTAAGCTTTTTAAAAA
AGATGTAATTCGCCGGGCGTGGTGGCTCACGCCTAGTAAT
CCCAGCACTTTGGGAGGCTGAAGTGGGAGAATTGCTTGAG
CCCAGGAATTCTAGACCAGCCTGGGCAACATATTGAGACC
TCATCTCTACAAATAATTGAAAAAATTAGCCAGGCACGGT
GGCACACACCTATAGTCCCAGCTTCTCGAGGGGCTGAGCT
AGGAGGATTGTTTGGGCCCAGAAGATTGAGGCTGCAATGA
GCCATGATCATGCCATTGCACTCTAGCCTGGGCAACAGAG
TGAGACCCTGGCTTAAATAAATAATAATAATAATAATAAT
AATAATAATAATAATAATAATAGTAATTCATGTCTATCTT
TGTGGAAGAAGCTTTCCTGACCCAACCCTAGGCTTAGTGA
CTGCCCTTTCCTGGTGTTTCTGGAGCACCCTATGCACACA
TTCGTCTTTGTTCTGCCTCACCCTATAGTAATAGTATATA
AAAGAGTTTTGTCAAGATGGCCCTGAGGCAGAGCAGGAGG
GGTGGCAGTATTCCATTTTTAAAATAGCAAAGATAAGGCC
AGGCATGGTTGTTCATGCCTGTAATCCCAGCACTTTGGGA
GGCTGAGACAGAAGAATCATTTTAACTCAGGAGGCGAGGT
TGCAGTGAGCCAAGATTGTGCCACTGCACTGTAGCCTGGG
CAACATATTGAGACCTCATCTCTACAAATAATTGAAAAAT
TAGCCAGGCATGGTTGTTCATGCCTGTAATCCCAGCACTT
TGGGAGGCTGAAGTGGGAGAATTGCTTGAGTCCAGGAGTT
TGAGACCAGCCTGGGCAACAGAATGAGATTGTGTCTCAAA
AAAAAAAAAAGTAGCAAAAATACTTAATAATTTGCTTGAG
ACCATGATGTGATTAGTTAGTGGCAGAACTCAGGATCAGA
TATCAGAGCTAATGCAGCTACACCAGGGAACAGCAACTTA
GAAACTTGTCCTGTCCCAAGGAAGAGGTAACAGTCCAGAG
GTAGATGAGACTGGGTTTTCTCCTCTTCTCTCTAATGTCC
TTTGATTTCTTTACCCTGGTTACATGTTAATGGCTTGGCA
GAAACTTCAAAATTGAACTTGTGAGAGACATCACTGTTAT
TAACCTCTAGGCAATTACAGTAGCTGTCAAAGGTTTTCAA
GCCAACATGCAACCTGACCCTTTCTAAATGACTTAGAAGT
GACATTTTAATGAGAAAAGAAAGCAGAAGAGGTGGTTTTC
TAAACAGGAAATTTTTATGGAGAAACTGACACTGAATTTT
ACTGTCTATCCATAGAGTATGTGTGAGATAAAGAGCAGAG
CCCAAGGCTGTTAGCTTCTGTTTGTTACTTCTGCTCCCCT
AGTCCCTCATCCACTGGAGCCTCTCCTGAGAAGTCACTTA
CAGGCATGCTAAGGAATTATTCCCCTAGCAAGACTTTGCT
CATGAGTGCATTTGGGGTAACTAAATTACCAGCTCCAGTC
AATCCCCCTTTTCTTTTTTATCTCTGGGCCTGGTCAGAGG
AAATCTGTGGGCACAAATACTAAGCTTTTTAAAAAAGATG
TAATTAGCCAGGCGTGGTGGTGTGCACTTGTAATCACAGC
TACTCGGGAGGCTGAAGTGGGAGAATTGCTTGAGTCCAGG
AGTTTGAGACCAGCCTGGCCAACATGGTGAAACCCTATCT
CTATTCTTGTAAGAATACTCCATCTCTGTTCTTGTAAGAA
TACTCCATCTCTGTTCTTGTAAGAATACTCCATCTCTGTT
CTTGTAAGAATACTCCATCTCTGTTCTTGTAAGAATACTC
CATCTCTGTTCTTGTAAGAATACTCCATCTCTGTTCTTGT
AAGAATACTCCATCTCTGTTCTTGTAAGAATACAAAAAAA
TTAGCCAGGCATGGTTGTTCATGCCTGTAATCCCAGCTAC
TTTGGGAGGCTGAAGTGGGAGAATTGCTTGAGCCCACGAG
TTTGAAACCAGCCTGGGCAACACATCGAGAACCTCATCCC
TACAAATAATTGAAAAAAATTAGCCAGGCATGGTTGTTCA
TGCCTGTAATCCCAGCACTTTGGGAGGCTGAAGTGGGAGA
ATTGCTTGAGTCCAGGAGTTTGAGACCAGCCTGGGCAACA
GAATGAGATTGTGTCTCAAAAAAAAAAAAAGTAGCAAAAA
TACTTAATAATTTGCTTGAGACCATGATGTGATTAGTTAG
TGGCAGAACTCAGGATCAGATATCAGAGCTAATGCAGCTA
CACCAGGGAACAGCAACTTAGAAACTTGTCCTGTCCCAAG
GAAGAGGTAACAGTCCAGAGGTAGATGAGACTGGGTTTTC
TCCTCTTCTCTCTAATGTCCTTTGATTTCTTTACCCTGGT
TACATGTTAATGGCTTGGCAGAAACTTCAAAATTGAACTT
GTGAGAGACATCACTGTTATTAACCCCTAGGCAATTACAG
TAGCTGTCAAAGGTTTTCAAGCCAACATGCAACCTGACCC
TTTCTAAATGACTTAGAAGTGACATTTTAATGAGAAAAGA
AAGCAGAAGAGGTGGTTTTTTCTAAACAGGAAATTTTTAT
GGAGAAACTGACACTGAATTTTACTGTCTATCCATAGAGT
ATGTGTGAGATAAAGAGCAGAGCCCAAGGCTGTTAGCTTC
TGTTTGTTACTTCTGCTCCCCTAGTCCCTCATCCACTGGA
GCCTCTCCTGAGAAGTCACTTACAGGCATGCTAAGGAATT
ATTCCCCTAGCAAGACTTTGCTCATGAGTGCATTTGGGGT
AACTAAATTACCAGCTCCAGTCAATCCCCCTTTTCTTTTT
TATCTCTGGGCCTGGTCAGAGGAAATCTGTGGGCACAAAT
ACTAAGCTTTTTAAAAAAGATGTAATTCGCCGGGCGTGGT
GGCTCACGCTTGTAATCCCAGCACTTTGGGAGGCTGAGGC
GGGCGGATCATGAGGTCAGGAGATCGAGACCATCCTGGCT
AACATGGTGAAACCCTGTCTCTACTAAAAATACAAAAAAA
TTAGCTGGGCGCGGTGGCTCACACCTGTAATCCCAGCACT
TTGGGAGGCTGAGGCAGGAGAATGGCGTGAACCCAGGAGG
CGGAGCTTGCAGCGAGCTGAGATCGCACCACTGCACTCCA
GCCTGAGTGAGAGAACAAGACTCCGTCTCAAAAAAAAAAA
AAAAAAAAAAACATGTAATTCACGTATCGCAAAATTCACT
CCTTTAAAGTGTACAATTTAGTAGGCTTTAGTGTACTAAC
ACAGTTGTGCAACCATCACCACTATCTAATTCCAGAACAT
TTTCCTAACTCCTGAAAGAAACCCATATCCTTTAGCAATC
ACTCCCCATTTCCGTCTTTCTCAGCCCCTGGCAATCACTA
ATCTACTTTCTTTTTCTGCGTATTTGCCTATTTTGAACAT
TTCCTTAAAATGTATTAAAATGTATAACCTTTCTATCTAG
CTTCTTTCACTTACCATAATGTTTTCAAAGTTCAGAAGTT
AGAGGAACAGTCTGTAAGACCACTCTTTCTTCTGATACTA
ATTGCAAGTTTGGGGATTCCCAAGACCATCAAGATAAAAC
CCCACAAAACTCACTGCAAGCTATTATGTTCGTGATTATG
GTTTATTACAGCTAAAGGATACAGATTAGAATCAGCCAGA
GGAAGAGGTGTGTAGAACAGAGTTCAAAAAAGTACCAAAA
GCAAAACTGCCAGTTGTTCTTTCCTCATGAGTCATGGACA
ACATTGGCAAGAATGCTTCATATTCTTGCCAATGCCATTA
CTTTCCTGGTATCAATATGTGACAGTACCCATGGAATATT
GCCAACTAGGGAAGTGCACCAGAGCCTTGGTGTCCAGCTC
TTTATTGGAGCTTGATCACGTAAGCCTGGCTGGCTGCTCA
CACGGCTGACTTCAGTCTTCAGACTTTCTGGAAGTCAACT
GATACCACATGCCCCAAAGCCCTCACCCTAAATTAGATTG
TTAGTATCTGGCTGGCCCAAGGATCCCAGGCAAACAAAGA
TATTTTATCAGGCAGGACTTTCCAAGTGCCTGGAGATTAC
CTCCCAGGAGTCAAGGGCAGATGTCAGACCATGCTTTCAG
TGAATAAATGGTTTACTACATAAAAGTTCATTCATGTTAT
ATCCTGTATCAGTATTTCTTTCCCTTTTGTGGCTGATTAA
TATTTCATTGTAGAGATTTACCACATTTTGTTTATCCATT
TATCAGTTGATGAACATTTGGGTTGTTTCAACTTTTTGGC
TATGATGAATAATGCTACTGTGAACATTTGTGTAAAAGTT
TATCTGTAGACACATGTTTTTAATTCTTTTGGATAAATGC
TGGATCATATGGTAACTCTTTGTTTAAGGAAGTACCAAAC
TGTTTCCAAAGTGGTTGTACCATTCTACATTTTCACTAGT
AATGTATGAGTGTTTCAGTTCTTCATATTCTTGCCAATGC
TGATTGCTTTAAAAAATTATTATTATTGGCCGGGTGCGGT
GGCTCACACCTGTAATCCCAGCACTTTAGGAGGCCAAGAC
GGGCAGATCATGAGGTCAGGAGATCGAGACCATCCTGGCT
AACATGGTGAAACCCTGTCTCTACTAAAAATACAAAAAAT
TAGCTGGGCGCAGGGCCAGTCCCAGCTACTCGGGAGGCTG
AGGCAGGAGAATGGCATGAACCTGGGAGGTGGAGCTTGCA
GTGAGCCGAGATCATGCCACTGCACTCCAGCCTGGGTGAC
AGAGTGAGACTCTGTCTCAAAAAAAAAAAGTATAATTATT
ATTATTATTATAGCCATCCTAGTGGGAGTGATGTGGTATC
TCATTGTAGTTTTGATTTTATTTCCCTAATGAATAGTGAT
GTTGAACAAAGTTTTATTGCTTATTGTCCATCTGTGTATT
TTTGGAGAAATGTCTGTTCAGATACTTTCCCCATTTGAAA
ATTGGGTCATTTATTTTTTATTGTTGAGTTGTAAGAGTTT
GTTATACAGTCTGCAAAGAAGTCCCTTATCAGATATACGA
TTTGTAAACATTTTCTCTCATTCTATGGGTTGTCTTTTCA
CATTTTAATAGTGTACTGTAAAATGCAAAAATTTTAAATT
TTGATGAAGTTGAATTTGTCCGTTTTTGTTGTTGTCGTTG
TTGCTTGTTTTTCGGTGTCATATTGAAGAAACGCTTTCTT
AATCCAAAGTCATAAAGGTTAATGTTTATGTTTTCCTCTA
AGAGTTTTAGAATTTTGACTTTTACATTTAGATGTTTGCT
CCAATTTAGTTTTGTATATGGTGTGAGGTAGGGGTCCTAC
TTTATTCTTTTGCATACAGATAAACATTTGTGTCAGCACC
ATTTGTTGAAAAGATGGCTCTTTTTCCATTGAATTGCCTT
GGCACTCTTGTAAAATAATATTAGTTTACCATAAATTTGA
GGTTTTATTTCAAAACTCTCAATTTTATTTCATTGATCTA
CATGTCTTTCCTTATGTCAGTATCACATTGTCCTAATGAT
TATAGCTCTGTTTTGTTCTATAATTCTTTTTTTAAATAGT
TTTGAAATTAGGGAGTATGAGACCTCAAACTTTGTTTTGT
TTTCAAAATTGCTTTGCTTATTCTAGATCACTTGCAAATT
ATAGAATCCATTTGTCAATTTCTGCAAAAAAGCCAGCTGG
AATTATGGTAGAGATTGCATTAAATCTGTAGATCAGTTAG
GGGAATGTTGCCATGTTAACAATATTAGGTCTTTAGTCTG
TGAACATGGCCTATTTTTCCATTTATTTTGGTCTTCTTTT
ATTTCTTTTGATTATGTTTTGTAGTTTTTAGTTTATAAAT
CTTGCACTTCTTCTGTTAATTTATTTGTATTCTCTTCTTT
TTGATGTTTTTGTAAATAAAATTGTTTTCCTAATTTTATA
GGCAGATTGTTCACTGTGAGTGTGTAGACTATACAATTGA
CTTTGTGTGTATATCTTGTGTCCTGTAACCTTGCAGTGGT
TGTTTATAAGTACTAATAATTTGAGTGTGTTCATGTGTGT
GTGTGCATGCATATATATTTCTTAATACTTTCCACATATA
AGAGATAGTTTTATTTTTTTTCAGTCTGGATAACTTTTAT
TCCTTTTTATTGCCTACTTTCCCTGGCTAGACTCTTCAGT
ACAGTATTGAATAGAGGTAGCAAGAGTAGACATCCTTGTC
ATCTTTCCAATATTAGAAGGAAAGCATTCAGTCTTTATTA
AGTATAATATTACTTGTGAGTTTTCCTTAGATGACCATCA
TCAGGTTGAGGAAATACCCCTCTACTCTTAGTTTGCTGTT
TGTTTTTATTTCATAAAAGATTGTTGGATTTTGTCAAATG
TTTTCTCTGCATTGATTGTAGTAATCATGTGGTTTTAAAT
TTTTTATTAATATAGCATATTGCATGGATTGAATTTTATA
TGTTGAGTTAACTTGGCATTTTTGGGATTTTTCCCATTTG
GTCATGGTGTATACTTCCTGATATACTTGTGAGGTCTTCT
GAAATCATAGGCTCCAAGCTCAGTTGGACCAGAAACTCTC
CTCAGGACCACTGAAACTGTCAGTTTTACCGTGCTGTTAA
GTATGACAATGGTCTGACTTTACTGCCAGATTGTGTTCAA
ATTAAAATACCTCCAGCTGAGCTCCTTGAACACAGTTACT
ATGTACTTTCATCTCTTGGTCCAAATACTGAGTGTAGTAT
GGCACAAAGTTGACATGCCACCAATGATTTCCAATGAGTT
AATTTATATATACATGAATGAGTTTCAAAATAAATTTCAC
CTCTTTGGAGGGCATCTTCTATAGTTCTGAGCTGTGGGAA
GTTGTGAGGTGTGGTTCTGAAGAAGAAAATGTACTACATG
TACAAGTTCTTCACTAAGCATTAATGATAAAATTCTACCT
TATGATCATTCGGATTGATTTGAGAGGTAAAAAAAAAAGC
AACTGAATTCAGAAATTAGCCTTTTTTTGTTTTTAGGATT
CTTCATTTTATGGCCATTTTGTATATATCTGATTATGGGA
TAAAATGTAACCATTATTCTTCCTTTACATAGCTTTTGGT
ATATTCTCTCAGCTCTGTGTTTGTGAAAATGATGCCAACC
TTGACCACATTTCTCCTCAATGACTTGCACTACCCATGGA
ACACATAAGTGTAATGAGTATTTGTCAAATAAATAAATGT
ACTATAAATACAGGTGAATCAAAACTGAATGGTAAAAAAT
AAAAATAAAAATGGAATCAGTACAGCAGGCTCTTCCTTAA
AGGATCTTAATAGTCTGCTACATTTTACGTTTAAGTCAAT
GACATCTCCTATTTTCATTTCTTCCAGGAAATTATTTAGA
AATGATCTCATCTTCCCTTTCTTTCATTCCAAGTTCTGCC
CTCACCCTATAGATTCTTTCTCTTTGATGTATAGACCAGG
TATCAGTGGCATAGGCATCACCTCAGAGCAGAATCTCAGG
CTCCTCCACAGACCTAGTAAATCAAAATCTGTAGTTTAGC
AAGATTCCCAGGTGATTCTCATGTATAGTAATGTTTGAGA
AAAGATGATCTAACATGTTGCCATATGCTTGCTCTACATG
CTTGTTTCACTATCAAATAAATCTTGGTATCTATAGGTAC
GGTTCAATTTGAGATAGCAGAAATCATAGTAGAAAGTTTC
ATCTCCTATTTAAAAAAATTAAATAAGCAAATAATTATGG
AAAACCTATTGGATGGGAGGTAGGTGTTTCTTTATGTGCT
GTGAAGAAATGTGTCAACATAGTTGCTCCTTCTAAAAATG
TGTTAGGCTGTTTTCACATTGCTATAAAGAAATACCTGTG
ACTGGGTAATTTATAAGAAAAGGGGTTTAGTTAGCACATG
GCACTGTAGGCTGTACAGGAAGCATGGTGCCAGAATCTGC
TTCTGGGGAGGCCTCAGGAAACTTACAATCATGGTGGAAG
GTGGAAACAGGAGCAGGTGTTTCATAGCAGAAGCAGGTGC
AAGAGAAGGTAGTGGAGGGAGGTGTTACACACTTAAACAA
TCAGATCTCATGTGTACTCACTCACTAGTGCAAGGACAGC
ACCAAGCCATGAGGAATCCACCCCCATGACCAAAACACTT
TCTATCAGGCTCCACCTCAAACACTGGGGATTATAATTCA
ACATGAGATTTGGCAGGGACATATATTCAAACTTTATATA
AAAAATACCTCAACAGTGGCCCACAAGGGCCCAAAATTCT
GTTACAATCATTCTTTTGGATTCTCATTCATTTGTCACAT
CAGGTGAGACAATGAGATAAACTGCTGTTACATGAATTAC
TTTACCATAATTAAGAAAAATTGACATTAAATAGAAGAAA
GTCCAATTTTGATGGGGGAAGAAGCAGTAAAAAAGTCTTA
GAGGGCAGAGACAGCAAAAATGGTGGGGTTGGTTATAGGA
ACCTGTGGGAACAGTGCAAGGAACTGGGTGTATTAGTTAT
AGTTCTTCAGAGAAACAGAACCAATAGGATCAACAGAAAT
GTTTGAGAGAGGATTTATTATGGAAATTGGCTCACACAAA
TATGGAGGCTGAGAAGTCCCGCCATATGCTATCTGCAAGC
TGGAGAACAAAGGAAGCTGATAGCATTGCTCAGTCCAAGT
TCAAAGGCCCAAGAACTTGGGGAGCCAATGGTGCAAGTCT
TAGAGTCCAAAGGCCAAAGAACCTGGATGTCCAAGAGTAA
GAGAAGATGAGTGTCCCCAGCTCCAGAAGACAGGAAAATT
CATCTTTCCTCTGACCTTATTGTTTCCTCTGACCTTATCC
AGACACTGAACCAATTGTTTGGTGCCTGCCCACACCGGGT
GAGGGTTGATCCTCCTTACTCAGGCCACTGATCCTAGTGC
CTCTTTTCTGTAAACGCCCTCATAGACATACCCAGAAAGA
ACACTTTACCATCTATCTGGGTATCTTTTAATCCTGTCAA
GTTGACAGCTAAAATTAACCATCACACTGGGGTTGCTAGA
GCAAGAAGGAACGCTCTGCAGGAGGAGGTGAGAAAAAATC
CAGGATATACCCTGTATATATCACAGTGCCATATCTGTCT
AGTCTTGCCTACTGAAAACAATGCAATTATGGCTTTCTAA
CTCAGGCTTGATTTTTCCTTATTGAGAGCCACCCCAAGGA
TTCTTGTTATGGAACACTGGCAACAATGCAATAAGACATC
CTTTCTTATCCAATTCCTTTGGAGAGAGAGAGATTGATGG
AAAACAATGCAAGCATCCTCCTGGCACAGATGGACAAGGC
ATTTTGCTTGGGGCAGCCGAGGCTTAGCACATTGAAGACG
GTTCCAAGAACCACATCAGAAATGTTTAGGGAATGAAAGA
CTTGGCCGGGAAATAGCAATAGGAGCTAAATATGGACTGG
CTGACTAATCATCTCTGAAAGGGGAACCAAGCAATGTGGT
GACGATCTTATGGGCAAAATGCTGTGGAGAATTTGCCTGG
GCTGTAAGGGACAACATGAAGCAAATGTAAGGTGAAGGAC
CATCCAGGAAGAATACCTCACATCAATGGATTTGCAGGGG
ACTGACTCCCTCTTTCTTCTTCCCTTTCCCTAGATGTTAT
ACATTCCTCATTTTTGCTGTGTATGCACTTCTAGCGTAAG
GCATCCAAGGAAACAACTTGAAAATTGCCTAAAGAAAGAC
CACATAGTGTGTGCTAACTTAAGCAGATGATGTGAATAGC
AACACCTAGGCCTCCTTCAACTTTATGCACTTGATAGACA
AATCCCATTTGGAGATCTTTTTCATAAAATTTTGGGGTTT
GTAGGGAATAGACATGCCTTTTTCCTCATTTTGCTTTTGC
TTGCCAAGGTAAGAACAGTAAAAAAAAAATATATATGAGT
CTTCAGTTTGATTTTCAAGTCCGTGAAACAGTTCAGTGGG
TTAAAGAGGCTTCAGTGGTTCTTTTACCTAGATAAGAAAT
TATTACCACGATGATACTTTTACGTTAATTGTTTTTCTTA
TTTTTTAATGGATTTGAGTTGACAAGGGATAATGTATTTA
AAAAAGAAAACACAAACTTTATTTGTGATTGTTTTAGTTT
AGGCTGTTATAACAAAGTACCATAGACTATGTCAACTTTC
AATAATGAGATTCAGAAAATATGATTAAGTGTAGAGTTTA
TTTGACCCCAAAACTTGAGGATGGCCACCCAGAAACATAG
ATTCAAGTTGCTGTGAATATACACTCTGATTGGCAGCAGT
TACAAGTGGATTTTCAAGGAAAAAAGAAGAGGCAGTTCCT
CCATTATTTACTAATAATTTACATAGAAATAACCTAAGCT
ATTGATTGGCTCTGCATTGTACTGTATATCACAGATTCCA
GGAACATGAAGATAATGGGTGGGAGAGGCAGCCAGTCGGG
GGCAAAGATGCCGTTAAACAGTCAGCCCTGGGCATGGATG
TGCCCCCTCCTACTGGAGTCCTATATTCATGTCTTTCTGG
GCCTGGTAAGTTTTGCATACTTCACAGGGCCCAGACTGCC
TTATTTTTTTTTTTTTCTTAACTGGGTGGCTTACAAACAA
CAGAAATTCATGTATTACAGTTCTGCAAGCTAGAAGTCTA
AGATCAGGCTGCTAGCATGGTCAGGTTCTGGTGAAGGCTG
TCTTTCAGGTTGCAGACTACCACTTTCTTGCTGTGTCCTC
ACGTGGCTGAAAGAAAGCAAGCTAGCTCTCTGGCCTCTTC
TTATAATTTCATTTATGAGGACTTCACGCTCATGACCTAA
TCACCTCCCAAAGGCCCCACCTCCAAATATCGTCACACTG
GAGATTAGATTTTAACATATCAGGCAGTTTGGGGTGGCTC
ATATCTGTAATCCTAGCACTTAGGGAAGCCAATTCAGGAG
CATCAGTTGAGTCCAGGAGTTCAAGGCTGCAGTGAACAAT
GATCGTGCCACTGCACTCCAACCTGGCCAGCAGAGTGAGA
CCCTGTCACTAAAAAAATTTTTTTTTTAAGATTTTAGGCC
GGGCACAGTGGCTCATGCCTGTAATCTCAGCACTGTGGGA
GGCTGAGGCAGGTGGATCACGAGGTCAGGAGTTTGAGACC
AGCCTGACCAACATGGTGAAACCCCATCTCTACTAAACAT
ACAAAAATTAGCCAGGCATGGTGGTGTATGCCTGTAATTC
CCAGCTACCCAGGAGGCTGAGACAGAAGAATCGCTTGAAC
CTGGGAGGTGGAGGTTGTAGTGAGCCAAGATCGTGCCATT
GCACTCCAGCCTGGGCGACAGAGCCAGACTTTATCTCAAA
AAAAAAAAAAAAAAAAAAGATTTTAATGTATGAAATTTGA
GGGGACATAAACATTCAGTACACAAGAGTGATCCCACACA
CAGATTCTCGGAGACATTTTGGGGACCACTTGTAGAATAC
TGTGACCTTAACAGTTCCATTGCCTGAGATGTGGCAAGTC
AGTACACTGACACCAAGGGTTGTAGCAGAGAGAGTTTCAA
CACCATAGGGCAGCAAAATGAAGAGATGGTAGGAAACCTC
AAATCCTCCTCCCCAGAGAGTTTGGGGCTGGGGATTTTAA
GGGGTTTGCAATGGCTTGAGGTGCGGGGATTGTTGATTGA
TGAAAGAATGTAGGGTGCAGTCATGGGACAGGGAAGTGAT
GAAACTGTATTTTATACTGACTTGATTTTTCTGTGGAGGT
CTTTAAACTGGTTGGTGTCAGCTGCTTCACTGGAATTCCA
AGTCTGATAAACATCTTAAGCATTTTTAAACAAGTCTTTC
ATTCTAACATCAGTGGTCTTATCTTTAAGAATGATAGAGT
AGATAGTTAGGCAAACAAGAGCCGGGCAAGAGCAGAGCAA
TTCACCAGAAATGTCAGGCGACCATCAAGTGATGGTCAGG
CAGTTGTTAAATTGTTTCTCTAAAATAATAATTGGTTGTA
GCTGGTGTCAAGGAAAGGCCGTCTCCCAATAGACAGAAAA
CACCTGAAGCTGGTGATCAGTAGCATCCCTGTACAATCTC
AGGAGTTGGGTGAATGGGCTGAAGCATGTGCACTAAGAGG
CAAAATGGCAGAGTTTAACCAGTATAGGACCTTCCCCTAG
GAAGACTCGACCGATAAAGGAAAAACGCCTCAAGTGAGCA
TGTGCACAGCTTCAGTAAATACACTGCATGTGGCCCCTCC
CAAGTGCTGGCAGCCACCGTGCATGTGGACAGCCCACCCC
AAGGAAAAATTAAGGAAGAAGAAATGCAAACCCCAGAACC
ATGCCCAGGGCAAGGGTCAGACGGCACCCTTGGATTTCTC
AAGTGGCCTACTTGGCCCTCTTCCAAGTGCACTTTACTTC
CTTTTGTTTTTGCTCTAATATTTTTTTAATAAACTTTCAC
TCCTGCTCAAAAACTTGCCTTGGTCTCTGACTCTGCAGTA
TGCCCCTCAGCCGAATTCTTGAGTTGCTGCAGACCCAGAT
GGATTCTCCACTGCTAACGGGAACAATGGGGATGTAAATC
AATTCTTAAACTAAAGCCTTATGATTTTAGCATCAGAAAG
CCCATCTATACAAACAATGGGAAGGTAAATTGTCAGTATC
TAGTGTTACATGATTTTCAGTTATAAGGAAGTAGGCCAGA
GTGCAGTTTGATTGATGTTTAATGATAATTATATTTTTTT
CCAGAAGCTGGCATGTAATTCTCGTTAACTCTGTGAGCAG
AGTTTCAATACTGCCCTGGCCAGTGGGCAAAGATGATTCC
CAGATCTGTTGCAAATATCCAGAAATTAACTTTTGCTTTA
CACAGTTTTTTTATTTAAGTTTCATGTAACTGGTTCTGAG
TAACAGTGCTGTCTTCATTTATTTGGCTTTTACAAAGCAA
GGCTATGACAATTAGGCCTGTGACTTAGGCTTTACTGGAT
GGGGAACAACTGTCTTAGATTTTTAGCTCTGGGGCAAAAG
AGAGTTTAGGGCCCAAGGGAAAACTTTTGGCCTCTGAAGT
TTTGCCGAGAATCTAGTGACAAAAGGCAGATTAATAGGAG
AAAAGATATACAAATTTATTAACATGCGCGGGAATCTTAC
AAAATATAAGATCTCAAAGAAATGACCAGATGGTTGATGC
TTTTATACCTCCTTGAAGTTACAAAAAGAATGGGGGCTTG
GAGTAGGGCCAAAAACGTTATGGTTGGTAAATCAGTTGAT
ACTGGCAAGACAGTTCATCAGAGGGAGAAGAGGGGGCCTG
GCTAGCAAAGATGGCCTTGTTATACAGGTGAAAACCTCTA
ACAGGTAGCAATCTCTACAGGTAGCAATACTCTAAGAGAA
TAGATGGTAAATGTTTCTTTCAGACCTTTAAAGGTGTCAG
ACTTTTATTTAATCTTGCCTAGATCTGGACAAGGAAGGGT
CTCTGAAGAAGCCTGGCTGAATCAATGTGGATTCACTCTG
CCGATGCAAATCTCCCCCGAAAAGACAGCTTTTCAGTTAT
TCTTGTATTTCCAGCCCTTCTGAATAGCCATCTTAAAATA
TATCAAAGATGTATATTTTGGGGTGAAATATTTTGGTTTC
CTTCAAAAGAATGGGAAGTGAGATCCAAGATGAAGTAGAG
AAAAATATAGAGCTAGGAGCAGAACGGAGCCATAAACCTT
CCCGGCAGTGGCCCTGAAGCTGGAGGACTGCTGGGCTTTC
AAAAGGGAAGGGGAAACTTGTGTTGGCTATTTATGGGGAG
CACCCCTGGAGCCTGGTCCTGAAGAAACAGCCTCATCCCA
TTACTCCCTGGAAGTGGTTGTAAACATTTACGGATCCTGA
GCACTTTGAGCACACGCGGGCAGGGTTTTCAGAAGCAGAT
TGTTCACTTGCCAGCACACCGCAGGTCACTCATAAACACT
GTCTCCTTGGAAAACGTGCTGACTTCTATTTCATATCCCT
CCTACCTCCCTTTGACTTTAGGAACTAGAGTTTCAACGAT
TGCCAACCCCTCCTTCCAGGGGTGATACATATCAAAAGGT
CAGAGGGCTGCCCTGGTGTGATAGGCTTTTCCACAAGCAG
CTCCCCTTTGAAGAAAAGGGTCTCCATCTTGTGTGCAGGG
AAGTATTCCTGGCCCTGTGAAAGTGAACTCATTCATCACG
AGGTAACCAAACTCCTGTGGAGTAGAAAATATGAAGCTGA
ATGACACGCATCCAGCCACAGATGTACTAATTCAATTTCA
TGCCCCTACATCAGCTGCTCCTCTCCACTTAAAAGGAACA
TTTGCATCCATCTGTCATCATCTCTCCCTTTCATTTTAAA
ATCTCTTTGCTCTCTTTTCTTTCCCTTCACTCCTCCCCCC
TCCACCACAACTTGATGAAATAATGGGGCACATTTAAAAT
CCAAACTCAGGCAATTCAAATTCTGAACCAATGTGATTTT
GTTCCATTCTAAGTCAACCTCGAAGGGTGTCTAGGGAGTA
GAAATCAAGGGGCCAAACAAAAAAGCAAGTGAAGGAGAGA
AGATTTTGAATGCAAATCAACCTCCTCAACCCATTTGAAA
CAACCTGCTGTGAACTGGGCTAGAACGTATGGCCCATTAG
CACCTTGTTACGCTGTCAGAGCCTGAGCAGCTGAACAGGG
CGATAATGGGGAGGAAATGGCGGAGACCTTTCTGAGCCCA
GCCCCAGCTCTTTGGCATTCTACCCTCCTCGTTTCTGGGA
CCTGACAGGCAGGGTCAGTAAAACAGTTGCTCAAGAGAAA
AAGCAGGTAAAAGAGAACAACTTAATTAAATTTGCTAATT
TTTTTTAAAGCATCTTTCTAGTAAAAAGGAAGACAGAGGT
TAATTTAAGTTTTCCATGGTGGGGGGGCAATTGACTTTTT
TTTTACATTTTGTGGGGGATCCCTTTGTGCTTGCTATCTC
TTGCTTTATTCTATATTAGTTTGAGGTTTAGTAAAAACAT
TACAGGGATGTTGAAGACTGCATGGTAAAATCTTAGTGAT
TAAGTCTTAATTCCCGTAAGGCAAATCCTCAAATTAAAAA
AAAACTCTATGGTTAACATGCCTACCTGTAGACATCCATT
TGCAAATGTGTTTAAGAATGCAATACTTACTTGCTTAGGA
TTAGGAGAGGAAAAGCTTACTAGAACATGCTGGATCCCCT
TCTTTCTCCAATGCTTTGGTCGAGAGCCCAGTCAGTGACA
TTGTCTCTAACACCATGATATGTAGATTGCAGAGAGCTCA
CAGCTTTTGCTGATGGCAATATTTACTTCTTGATATTAAA
GACATTAGATATTCCACTATTAGGCAATTGAAGTATTTTT
TCTTTCTATCATAAAAATGCACAATTTAAAGGCCAGGTGC
CGTGGCTCACACCTGTAATCCCAGCACTTTGGGAGGCTGA
GGCGGGCGGATCACAAGGTCAGGAGTTCGAGACCAGCCTG
GCCAACATGGTGAAACCCTCATCTCACTAAAAATACAAAA
ACATTAGCATGGATTACAGGCATGGTGGTGCATGCATGTA
ATCCCAGCTACTCGAGAGACTGAGGCAGGAGAATTGCTTG
AACCCGGGAGGCAGAGGTTGCAGTGAGCCGAGATCCCACC
ACTGCCCTCCAGCCTGGGCGACAGAGTGAGACTCCATCTC
AAAAAAAAAAAAAAAAAAAAAAAAAAGAAGCACGATTTAG
TATTAAATAAGCCAGAAAAGACTTGCTGACTTTAATGACC
CATTAGAGACCGTCATGGAGGGAAAAATAAAAAAGTCTGT
TACCAAGTTTTTGAGAAGAGATTCAACTGTGCTGGTAGTG
ACTTTAAGGTCAGGCTTAATGAGCTTGGACCAACTTAGGG
TCAATGACCTTACAAACAGGATTTGTGCACAGAGGAAAAA
CAATAACAACAATAATAACCACAGGAATTAGTGTGGACTT
TGGGAAAAGGCAGTTGCTAGAGAACCCGCAGTTTCCCAAA
TGACTGACATTTTCAAGTGAAAGTTCTTTGAAAATATATT
TAATTGATTGTATTGTCAGAGAAATTTTAAGTGATTTTGT
TTGGAGTAAGAGGATAGATTTCATGACCTCTTAAGGTCAC
CAGAGTGTTTCCGTGCTGTCTTGTATGTTTAAGTACCAGT
AAGAGATAGATAATCCAAGGGTGTTTATTTTGGTTTTCAT
TTCAGCCTGGAAGCAGAGATGAGAGTTTACAATACTAGGA
CAATTCTTTTGTCTGTCCAGATATTTTTCAAAAAGAGTAA
TAAATAACCATATTATACTTAATTTTATAAAAGTGCAAAG
TAAGTGCAAAATTTTGCAAGTTTTAAAATAGCGCAACATA
AGTGCTAAATGCTAATAGTCTTGCTTTCATTCCTCAGGGA
GATTTCTCCCCCTTTTTTTCTATAGGCTGGGTCCCTGAAC
GCTAACTGACATCCTGGTTTTCTTAAGGGATATGGAAATT
TCCCTGGGACAGCTGTGCTCTGCTGGCTAAGGAGCCCACA
AGGTTAATGAACACCCACAAAGACTGAGGAGGATAGAGAG
CATTCTTCACTGGATGATTAGCATGCCAGCATTCTTTCCT
CTGTGGTAATGATGGTCAAGAAGGTGCCTGGTGATAGAGG
CGAGAAGGAAGGGTTGCTGCTTCTTCTGCCTCAAACACTT
ATTAAAATTCATTTCCATTCAAATAGCCATCCTCTGATTT
TCATCATCAAATAAGCACACACTGTACATACTTAAAAGGC
AGGTGACCTGTGCAGAGTTCATGTCTTTTTGAAGCAAAAG
CCTGTTCTCTTAATCAGTGTCCATGCTTACCTCTGTATGT
AAATTTCTCCCCTCTCCTCTTACCCACTCCACTTTCCTGC
TACCCCAGTTCTGGGATCTTTGATGGGCAGCCTAGATGCC
TATTATAATGATAATTCATTTGGAACGAAATGGAATCTCC
TCTTCCAGTCTAGCTCATTATAAAGGTGAAGCCCTTGAGA
GGGCAGGCTGGGAATGAACAGGTTTACAGAGTTCTATTTT
TCTCTAAAGTTCAAAGGCAGGATGGGAGTGGTTTCCTTAG
TTCTCTGGGCTTTGGGTTTACTCTCCTTTTGGAACTGGCC
TCCATTCCCATGCTTGGTGATTGTCTTCTGGCTCCTGGGG
ACCACCATCAGCTGGAAGGCATTTCAGCTTAGGCAGTTCT
ACACCGAACAGCTGCTGGGAACAGCTGGGCCTGCTCTACT
GTTGTCAGTGAGAAACCAAGTGGCAAATGTGAGTGTATTG
GGCTTCTTTAACGGGTTTTTGTGCTCCGATAATTCAGAAC
AACACGAAGATATTGTCCTCACTTGTGGTGTACCAGGTAG
ACCCCAGTAAGGCTTATCTTAATTTTTTTAAACATAAGAG
ACATAAAAAATGTCTTTGAGGACTTTGAAAATCCCGGAAA
ACATGATCAAGAAGCATATCAATAATGTAAATGTATAAGC
GGTGAGAGTTCTTTTCTGTTTTTGAGACAGATTCTTGCTC
TGTTGCCAGGCTGGAGTGCAGTGGCACAATCTCGGCTCAC
TGCAACCTTTGCCTCCCAGGTTCAAGTGATTCCCCTGCCT
CAGCCGCCGGAGTAGCTGGGACTACAGGTGTGCACCACCA
TGCCAGGCTAATTTTTTTTTTTTTGTATTTTAGTAGAGAT
GGAGTTTCACCATGTTGGCCATTGATCTCCTGACCTCATG
ATCCACCCTCCTCGGCCTCCCAAAGTGCTGGGATTACAGG
TGTGAGCCACCGCATCTGGCCAAGAGTTCCATTAAACTCA
TGGCATGATTGCATTTTCTAGCATGATTTACATTTGTAAA
TTATCTCAGTGTACTTAAAGAGCAGTCAGGGCAGGTTAAC
AAATAGCTTTTAAAAAATTTCTTTTTGTTTTGCTCTTACT
TGCCTTTAATAATAATAATTTTAGAAAACCCTTTCAGGTC
TAAAATAACCTAATTCAGTCTTGTGGGGGTTGAAAAATCA
TCACTACATCTGCAAAGAGTCCTTATGGAGAGTGTGAGAG
GATAAATTAATTTTGCAGAGCATATGCTTAAACGAAATAC
AAAATAAGTGAGACTTGGGGTAAAGCAAATAAAACATTTC
TTGCTTAGGGTCTGATTCTTGTGATTTCTCTCTTATGTTG
AAGCATATTGTGTCTCCTAATTTTAGAAATGATTACTCAT
AGGAAGTTCATTCTGACGAAGCAGTTTCCCTGTTTTTCAA
CAAAAAAAATGGACAACTTCAGAAAGTTTGTCTCATCTCG
TCTCGTCTGTCTGGAGGAAAGAGCTGCCCCCAGGATTTTG
CCACAGTTGCTATGAACTCATTTTTAACTCTCAGGAGCCC
ACATAATAATTTAGACACCAAATGACCTGACAATATCTGA
TTCCTTATTGCTCTGGCTACATTTTTTTTTTTTTTTATGT
AGGGTATGGCACTCATTCCCACTGAACAATAAGAATAAAG
TTGCACAGATGTAGAATTATTAGAGTGGTTGTTTCCGTTT
CATCAATATCAAGGTTGGCAAACATTCCCCTTTCTTATCT
GTAACAGAAACCAGCCAAGGCAATGTGAAGGATTCCAAGA
GAGGCAATATGGATGAAACCATTTATTAGATTTATAAGAG
CTGAAGGAAAGTGGTAAAGCTATCCATCTTCTATACTTTA
TTGAGAACAGGACCAATGACTCAGACTATCAGGACAGTAT
CTCCAAGACAGAATTGAAACCCTAAAGTAAGTGGAGAATA
AGTGCATACATTTTAGGAGAAGGGGGATCAAAGGCAGAAG
GAAGAAATGCACGTAAGCCTCCAAATACATTGAATACAAA
TCTGTCTGCAACAGTTATGCAGCTACATAACTTTATAAAT
AAAGACTTCATTTCAGAAGGCTTTAAAGATTTTTTCCTTA
GTCCTTTCCTCTGTTGGAAATCATGGCTCTAAAAGCCAGT
GATAGCAGGCAAAATGAGTATTTGGGTCATGTGAGATGCA
TATGTATATGTGAATAAATAAAACTAAGGGTGATGTAAAG
AACAAATAATACCATTTCATTGAGAAATGGCACAAAGCAG
CTCCCCTCTTTTGTCATGATGAAATTATCAGCATCAGTCA
AATTGGCTGAATAAAATCTTTTCTGTGTTTAAAAATATTC
TGAGCACATGCGAGTTTTGAAAGTAGGTAAATCTAAAAAC
ATTTGCTTTAGAAATTTAAAACTTTGATAATTCAAGATTC
TAACATGTTCCTCTAAGGGTTTCATGGGTTTTATTTCTTT
TAGTTTAGACACCAATTTCAAAATCCCTTTTTTGACCTGC
ATTTCATCAAACAGAGCTGATTTCAGATCCCACTTTGCTA
TATTACAAGCTATGTGAAGTTTTGTGTATCTTTTATTTAG
CTCAATTTTTTTTCAGTTATAAAATGGAATAATAATCGTC
CACAGTGCAAAAATAAAATGATAATGAAGTTAAAGGAGCC
AGATCAGTGCTTAATAATGAATGTTGGCTATTATTATTAT
TATTATTATTATTTAGAAAAGGGGGTGATGGAGGGCAGAG
GCTGCAGTGAGCCAAGATTGTGCCATTGCACTCCAGCCTG
GGTGACAGAGCAAGATTTCATCTAAGAAAAAAAACAAAAG
TGGGTGACAGAGCCCTGGCCCATTCTGGAAGACAGCTATC
ATAATGCAAGAAGAGGGCTGTGGGCAAGGAATTCTCTGGG
ATATCTGGTCAGTGCAGAGAGTTGAAGCTAAAATTTTAAT
TCCATTAAAAATACATTTACTGAGCACCTACTAGGTTCAA
GTTGCACACTTCTTTTTTTTTTTTTTTTTTGAGATGGAGT
TTTGCTCTTGTTGCCCAGGCTGGAGTGGAATGGCACGATC
TCGGCTCACCGCAACCTCCGCCTCCGGGGTTCAAGCGATT
CTCCTGTCTCAGCCTCCCTAGCAGCTGGGATTACAGGCAT
GTGCCACCGTGCCCGGCTGATTTTGTATTTTTAGTAGAGC
CAGGGTTTCTCCATATTGGTCAGGCTGGTCTCAAACTCCT
GACCTCAGGTGATCTGCCTGCCTCAGCCTCCCAAAGTGCT
GGGATTACAGGTGTGAGCCACCATGCCCGGTCTCAGGTTG
CACACTTACTACTCTCCTGTAGACTGTATTCAAGTAATGG
AAATAAAATACCTACATAAATTTCTTTGCTCCAAGTCAGA
ATAATGTAAGTGCCACAAGGAAGGCCACACAAGCACTATG
GGAATTTAAAGGAGAGACATGCCGTTGCTGGGTTTCAGAA
AATGATACCCTAACATGAAGACTCCAGAAGTCTCTCTCTG
ACCTTCTCCTGACCTCTTGTCTCTCATGCATTATTCTCCC
CTGAGGCTAGCCACAGAAACTAGAATTCCTCTTCCTCAAG
GTGGTTCATATGGTTCTATGAAACCAGGACCCCTTTTCCC
TAAAGAAAGCCATAAAGCTTAAAAATATTACTCTAACTTT
CCCCCACCTTTCTGTGGAACAGCTAGCTGTAAAAAAAATT
ACCCTTATTCCAGAGGAATCCTACTCCATCCCTAGGGGGA
AGAAATGCTGCAGCAGGGAGATCAAGAAGAATCTAAACAG
ACAGGCCTTGCTGAGGTTTCCCCGCTCAGTCTGTTACTAC
TAGAGCTTACCCTTTTTATCTCATCACATTTCTACATGGT
TGTTCCAGCTTCGTCAAACCTAAGCATATAATCAGATAAC
TTCAACTGTATCTTTGAGTCTTCATTCTGAAGACTCCCAT
GTCATATAAAACTGTTATTGAACACATCTGTTATGCTTTT
CTCTTGTTAACCTGTCTTTGTTATAGGGGTGTCAGCCGTG
ACCCTCGAAGGAAAGGGATCCCCCTCTTTCTGACCCTATA
CCACCTTCAGCAGGGATGAAGGCAGTCAGAGAAAACTTAG
TTAAAAAGTAAGTGAAGATGCTTTATTTAAGGATTAATAT
AACTTTAAAAGGCAGAAGTCAGAAATGTTCATTTATTTAA
GAAATATGTATTGAGTATTTGCCAGATACTCATTTATGTA
GTAGAGATTCAGCAGTGAGCAAAGCAAATGAATTGCTTTA
CTTGCTGGAACCAGGAACATTTGAATAAATGTTCTTTGAT
TTTTAGAAAAAAATCTAAACTTTATGATAAAAAGTAAGAG
TGATCTATTAATAAATATCTTAAAGTCACAATGCCTCACT
TACCTCTACCCAACAAGCATAAAATTGTAATCCATTCCTC
AAAATTGGAAAATTAGAGACAAAATTTTATAGATAGACAT
AAAGCGATAAAATCTTAAAAAGTGTACTCTTTCTTCTGTT
TCCTTGACTCATCTTCATATTCATTAAGTTTTTCTATTTG
ACATAAAGATAATAATTTTCTCTATATATTTATATCTTTC
TCTCCATCTCTTGATATAAATTTCCTCAAGAACAGTGTAT
CCAAGCTAATTTCTTTCATAAATAAGAGTCTATATTTTAT
CTTCTAACATGTCCGCTTGGCACATTTCAGATTCTGCCCT
TTTATTTCTACTTTGAGTTTACAGCATGGCACTCCTGAAC
ATTCTCTTCACAGTTCTCAAAACAGTTTATGTGAAGGAAA
TGCATACAGTTATAAAATAGGGCCCAATGATGCTGGTAGG
TGCTCTGTCAATCTCCCTGAAGGAACAAGGAAGAAACCTA
ATGTTGATGGATCCTGTCACTCTGCCCCTAAAACGCAAAA
TTATTGAATTAAGGAAAACATAATTATTAGCAAATATGGT
GACATGGTGATTTTTAATAGTACTGTATTTTGTTTACTAG
AGAGGCACATTTGTCCTTGGTCAGCCTGAAGGCATCAAGT
GTCCTAGGCAATATCCATCTTCATTGAGTTTTGAAATCCC
AGCGGTATGAACAAACCAGATGGTCCCCCAAAATGAAAAT
GAATGCATATAACTGTCATTGAAAACTCAATAGTCCATGT
TGCCATATGAGATGAGGGGTTTGCTGCTTGTGCAAGAGGG
GTAGTAGTGTGTTTCTGTCCGTGGTCCTGAAAAGCTTGCC
TTGACTTCAGATGTGGGAAAGCCGTTACTGAAGACAGTAG
TAAATATTAGAAAAGCACATTTAAAAGTAGATTTCTGACT
TAGCACTGTTTCTCAGAGACACATGTGCTTCAATTATAAC
TATTTTTTCGCAGTACTGATTTACTAATAGTCTTTTTAAA
AACAATCAGTCTCCCTTTCTCTCTCTCTCTCTCTTTCTCA
ACCTTGGGTCATAGGAAGAAAATATCAGGGTTCGTAGAGA
AGAAAGGAGCATGTATTTATTAAAGGCAGATGGTTGAACT
GAAACTAGAGTTTGTCGCTTCCCGTTATAAAATTATATTT
CAAAGGTTTTACAACTCAACCATAAAAAAATTATACTGTT
GGATAAAACTTAGGAAAGAAATGACTCTTTGCAGGCTAAC
TAATTAAGGGAAAGTTCTGTAACCTACAAGTTATACTCAT
GGAAAATAAAGCAGTACTGAACTGTAAGTGCCTAAGAATC
TACCACCCATTGTGTGGATTATAATTTGAAAATCGATAAC
TAAGTAGTGTATTTAAGACTTCTACCCCCAGAGTTGTACA
ACGCTAACCAATTAGGTTTTGTATTCAGGGAAAAACATTG
ATAGTACTGCCAAGAAATGGCTGAGATGTTGAAGTTCATG
AGCCAGCTGTTACGCATCTGTTCTACTTTTTACCGATATC
ATTATGAGGAAGAGGTTTAGTGAGTTGGCAAGAAAATCTA
ATGCCTGATGCTTTTGAAATCATTAAATAAGATGACATTA
CTTAATCTTACATCAGGGCCACCTGAGCCCTTTCAGAATA
GATACAGGAATTTCTCTAAATAATGACATTTAAAAGTAGG
GAGTAGGGCATATCCAGATTCAAGACATCTAATCTTTTAC
CATAAAGTGATTCATGTATCTCTAGCTTAACAGAAAAATA
GGGAAAAAAGAACTCTGAACTCTTTTTCCTGGAGTAGTAA
AAAAAAATAAAGCCTAGAATTCTAATGTGAAACATGTTTG
AAACTTGCATTTCTTTTTTTTTTTTTTTTTTTTTTTTGAG
ACGGAGTCTCGCTCTGTCGCCCAGGCTGGAGTGCAGTGGC
GCAATCTCGGCTCACTGCAAGCTCCGCCCCGGGTTCAAGC
CATTCTCCTGCCTCAGCCTCTCCGGTAGCTGGGACTACAG
GCATGCTCCTGCGCCCGACTAATTTTTTTGTATTTTAGTA
GAGACGGGTTTCACTGCGGTCTTGATCTCCTGAACTCGTG
ATCCGCCTCGGCCTGCCAAAGTGCTGGGATTACAAGCGTG
AGCCACCGCGCCCGGCCTTGAAACTTGCATTTCAGATATC
AATAACCATGAATATATTTGTCCCAAAAATTACTGGTATT
TAATTGTATGGTAAATTCTTTCAGCTGTGACTATTCAGTT
AAAAGAAAGCAACATAGAAATGATGACTATATGAGAGTGC
TTCAGTAATTCTTGTGAATGAGTTAGTTTATTTAATGTTA
TACCTTGAGCCACTGCACTGCAGCCTGGGTGACAGAGCGA
GACCCTATCTAAAACAAACAAAGTTATACATTGAGCACTT
TGAACAATGAATGGCACATAGCAAGCCCTTCTACTACAAA
TGTGTTTTGTTGTTGCTAACTTTATTGTTGTCATTGTAAG
AGATGGGGTGAAAAGCTTATCTTCCAGGTAAGGAAACCAA
TTTATCAGTTAAATATAAGCACCAGTGGTGCTTAGATGAT
CCTTTTCCTTTTTCTTCCTTCTCTTCATATCCATCCCATT
ATCTTACCTCAGTATGTGGTTTCTTGTCCTGATAATCTTG
GGTTAAATTACTATAGGTGAAATAAAAGCTAATTGTGAAA
AGGCACAAAGATCTCCTTGGATGATCTAATAGTGATGAAA
ATGTTTTTGATGCAAATAATAAAAATATATTAAAAGGATA
GTCAGGCTTTTATTCTAGAATCCAAAGGATAAGATAACAG
CTTCAGTTTACTCATATAAAAATGGAAACCATAAGGGCTG
GGCACGGTGGCTCAAGCCTGTAATCCAAGCACTTTGGGAG
GCCTAGGAGGGTGGATCACGAGGTCAGGAGATCGAGACCA
TCCTGGCTAACACAGTGAAACCCCGTCTCTACTAAAAATA
CAAAAAATTAGCTGGGTGTGGTGGCACATGCCTGTAGTCC
TAGCTACTCAGGAGGCTGAGGCAGGAGAATGGCATGAACC
CTGGAGGTGGAGCTTGCAGTGAGCTGAGATCGCACCACTG
GACACCAGCCTGGGCAACAGAGTGAGACTCTGTCTCAAAA
AAAAAAAAAATACCCCATCTCTATTCTTGCAAGAATACAA
AATAATAATTAATAATAACAAAAATAAAAAAAGAGACCAT
AAGACGTCTCATAGAATATAAGGAAGATTAAATTAAATAT
TTTCAAAGTAATTAGGGCAATGCTTGGCACTGGTGTCTAG
GTGTTTTAAAAAAAATTATTTACTTTGAACTTTGGTTCTC
ATTGGAGTTCCTGTTTTTCTCAGTTGAACCAGAGTGGGCA
TGGAGATCTTAGAGAGTCTTAAATTGTTCCAGAAGCAGAG
AGTAAAGCACTGCTTCAGAAAATTCTGAGGTGATAAAATT
AACTCAGTGTTCAAGATCCAGGGAGCTCTCATGCCAGGTG
ACAGAGTGAAACTCTGTCTCAAAAAAAAAAAAAAAAAAAA
AAAAAGAAATCATCTTATATTCTTCTGAACATTCTCCAGA
ACTTGCTGTGGAGAGAAGAGGATGCAAATCCTATTTATTT
TAGTGTTTCAAAAATTCACTTGTATTGCTAAGTTGTTTGA
ATAGTCAACTGTTGAATCTTTGGCTACCCTTGTACATAGA
GTAAGAAGATAATTGCTCTGATCCCAGGGTGAACCATCTG
CTAGTACAAATTGCTCTGCTATCTGCTTCATTGAGACACT
TGTGTTCGTTATATTATGTTGAAATGTTCATGAAACGTGG
TTTATACTAAGCTGTGTTCCTGGAAAATTTGATTCTATAA
ATGGGCAGAACACTCTTAATTGCAAAGACTCTTTTCTCTC
CTTAGATTTCTAAACTGCTTTGCTGATTTGATCTGGGGCC
CTGGAGTGCCAGTATCCTGTGATAGCAGCTGATTGTTGAT
GCCTGGGAGGATACAGCAGTGACGATCCAAATTTACAAGG
CTCAACATGGTTTTCAAAACCTCCTTTGAAAAAAGATGTT
CCTGAGTTCTGGAATCTGAACAAAATATGTCTGGTTATTA
CATAATTCTAATGGTCCTTGTGGATGCTAGTATTAGAGTT
CAGTTAGTGTCTCATCTATCAGTGTAATATTTGTATTGTA
ACACTAATCATGGCAAAGTATGATTTGATAAATGCTCATT
CTCAAATCTTTTATTTTAGTGTGTTCATGTCAGATTAACG
ACCATGATGACTTGAGATAGAATTTTTTGATTTGTTGCTT
TCTTTGTATCTTCCAATATCACACATATTTGCAAAGATAT
CTATGGCACAAGGGGAGAAAATAATAACTTAACTAGAGGA
TAGGAGTAAGGCCTTCTATTAACAAGACACTGTTGACATT
TCTGGGTAGATTTCAGAATTCTCCAGGCACGCCTGGTAGA
AATTTTAGAAATAAAAGCCAGGAAAGAAAGGCAGAAAGAC
TTTGTTGGGACATTAGCAATTTCTTCCTGCCACAATATTT
CTTTATTCACTGTAAGTAAATCTAATGCTAATTTATTTAT
CTGTCTATCCTTTGAATTACAATTTAAAATGTCATAAAAC
AGGTCATGAGGGTTTCACTGTAATCCCAGCACTTTGGGAG
GCAGTGAGGCGGGATCACGAGGTCAGGAGATCGAGACCAC
GGTGAAACCCCGCCTCTACTAAAAATACAAAAAATTAGCC
GGGCGTGGTGGTGGGCGCCTGTAGTCCAAGCTACTCGGAG
AGGCTGAGGCAGAAGAATGGCGGGAACCCGGGAGGCAGAG
CTTGCAGTGAGCCGAGATCGCGCCACTGCACTCCAGCCTG
GGTGACAGAGCAAGACTCCGTCTCCAAAAAAAAAAAAAAA
AAAAAAAGTCATATAACAAAGATTCAGATAAGATGGCTGA
TTTGCTCAGATTGAACGTCACATTGATTTTCACCATCTGA
GGCCCATTGACATAGTATGGATATTAGAGAACCTGGAATC
ACCAAGATGGGGTTCTCCCACTGTTGTCTTCATGATCCAT
GATCATTTGTACACAGTAAATATTTATTTGAGTACAATGA
CTTTACAAATGGTACATGCAGATTCTGTATACAAGGCTGA
GAGTGAGTAGACCCAATTTCAAACAAAAGGTTATATATGT
GCCCAATGAGAGTTTTCTATCATTCTCTAGGAGGCTAGAC
TAGGCAGAATGCAACTTAAGCCCCTGTGTGGTAAGGTGAG
TTTTTAAATTCCTCCTTTATTTTCTCACTTGTTTTGGACA
GCCAGGAACCAAAACAGAGCTATTTATTTGAAACCTCTCT
CCTCTCTCTCTTCTTCATCTTTCCTCAATTGGATTCCCTT
TTTATTATCATTAGTTATGTTTTGTATAACTAGAAAAATA
ATTTGTCATGGATTACATCTTATTTGAAAGAGGCTCTAGT
AAGATGGCAACAAGGCATGCACAATATATCATAATTTAGC
AGCTTCTCTTGTAACTATACTAAACTAATGGTGGAAAAAA
ATACATATAAACAACTCCGACGACAGATTTGGAATGATCT
AGTAACTTTGATTTATATTTGGTATTTGATGGAACTGTAT
TAGCAGTTAAAGCCAGTGGCTAAATGATTCCCAGCACAAA
ATGAGTCAGAAGTACAAAAGAAGCTTTACAATGCACAATA
GAGAGTTCTGAGCCTCCCAGCTTAAGTTTTCTAATTGCAG
TGTAAATTATAGGACTGCTTGTCACTTTTAACTAACAATT
CTACTCAGTAGGGTCTAGCTAGGTAATTCATCCATTATTC
CTTTATGAAACAGTAAACACCAGCTAAATTCCATCGGCTT
TTCTGAATAAAATTGCCTCATCTCTCATATCCACTGCAGA
GGAGGAGTGAATCAACCTCTGACGACAGTAAGTCCCACTC
AACAAACAACATGTGAAACCTGGAATTAGTTAAAAATACT
TTCCATATTTGTTAATAGCATTGGGTGCCAATCATCTTGA
GATGATCTCAACCTTCCCAAGTTCTCTTGGTGGAAGGACT
CTCACATTCTTCTATTTCCCCTCCTTACCCTATATTTTCT
CTCATCCCCAAATAACTATTTTCTCTTCACTTGTTTCCTC
TATGGCTTTCCCTGTCACAGAGAAGAAATGAATGAAAGCT
TTGGAAGTCAAAATCTAGCACTCCAATTACCAACATTAGC
AGGAAGAGAAGAATGTTTCAAATATCAATAAGAATCTCAA
ATCTAACCAAGCAAAATATGCAATTATGTAGGCAGATGCT
GGCTCGTCAGCCGCTGATATAGACTGATTTCTACCACTTC
ATTAATTTGACTTTCTTACTCTGGGCAATTTGATCATACC
CATACAGCATATTTCTTAGCCAGAAATAGATTTGATTGTT
CTAGGCCAGGTGGGAAAGCCAACAGATTTGCATAAATGCT
TCACAGGGCACCTGTATTATAGCAGGGATGTGGGAAGTTT
TATTCTAGAGTTTGGAAGTAGACTGCTGAATTCTCTTCCT
TTAACCTAATCATGTCATTCACGTGTGGAGCATAGTCAAT
CTTTACATGTACCTATTGGTCTTTATTGTTCAATTTTTTT
TTTTTTTTTTGAGATGGAGTCTTGCTCTGTCACCCAGGCT
GGAGCACAGTGGCGTGATCTCGGCTCACTGCAACTTCCAC
CCACCAGATTCAAGTGATTCTCATGCCTTATCTTCTTGAG
TAGTTGAGATTACAGGTGCATACCGTCACACCTGGCTAAT
TTTCGTATTTTTAGTAGGACAGGGTTTTGCCATGTTGGCC
ATGCTGGTCTGAAACTCCTGAACTCAAGTGATCCACCTGA
CTCAGCCTCCGAAAGTGTTGGGATTACAGGCGTGAGCCAC
TGCAAAAAGCTTATTGCTCTATTTTGAATCAAAGGATACA
ATCTCTAATACTATCTTTCATTTAAAAAGAATTTTTGTAA
TCATCTTTTATTCACTTAGTAAATATTATCAAATATTTAC
TGAGCTTCTACTTTTGCTAAGCATTATAATGGGAATTAGA
GATGTAAAAATGAACACTGCTTGGTCACTGTCTTTGCAGA
ACTCAAGGCCTGATGGGAAAGATAGACATGTAGATAGACT
ATTAGAATCACAATAATTACAATAATATGTACAAACAATA
GACATAAGAACCAAGCAGTCTAGGAGCATTAAAGAGAGAG
CAACTAACTGGGAGAGTTTGAAAGGGTTACAAGAACAAGT
GTTACTTGAACATATTTCTAAAAGAGGCCTAGGAATTTGC
AACTTTTAGTAGGGAGTTTCTGTGGTGGTGAGGGTCTGTG
TGACCACTACTCAATCAGGGAAATTTTATTGCTCGATAAT
AGTGTTATCGGCATTGTGCTAGGTAAATTCATTATACTAA
CACAACTGCGTTATTTACCACCTGATCTTCTAGCCAGATA
TCTCCTCCAGCATGGAAAAGCAGGGATAGAGTTGTGGGCA
GGGAAGAGAAAACTTTGAGGTTCATTACCTAAAGGTCATT
TGGAGAACAAGATAAATGTGACGCAGCTCCTCTTTGGGAG
TGCATCTACTAAGGTGCCAAAATGCTGCCATTTAAGAAGA
CACAAGTAGAGTTTTACTCTTTAATTTCTCTGCTCATTAA
GCCTTCACTTCTGAGGTGTGAAAATGACTTCAGGCTGGTA
ATAAACTGCTGGAGAAGTCATTATTTTAAAAACGATCTTG
TTCCCAAAGGGGATGAAGTGGTACAAAGCACAATTGCTCC
AAGATCAGCTCCTCTGTAGGACAATGATTGTTCAAATGTT
TCAGTTATCATAAGAATAAAAAAGGGCTGTCTGTTACAGC
AAGAAAAGATGAAGCACAAAGTACCCAGACCCACTCAATA
ATCACATCGGTCTATTTTTTTGGAGAGAGGAGATGTTATA
TTTCAATGGGGGAAAATTATAGTACACTGTATTGTTAGCC
TGTGTATTATAATGCAAAGAAAATGGAAGAGGTACAGAAA
TGATCAAAGAAGACAGAAGTGATTTTCAGGGAGTTTTGTG
ATGCTAAAGAAGAGACCTGGAATAAGTTGGAATAACAATC
ATGTTATTAATAATAATAACAAAGTCCTCCTGAAGCAGTA
AATGGTACTTAACATTACTCTTGTGAGAACTTAGTCCTGT
GTAGACAGAACCTCTTCAGTTTTGCTCATTTTGCCTCCAA
ATTATCTATGGGGAAGAAAAGCTTCTCTTGACCAATAGTT
TCCTAAGGCAGTGAGTCCCAGGCCTTGAACACGTTAACTT
TCTGTATTTTCTGTCCCTCTCTCCTTTCCTTTCTTTTTCC
TTTCCTTTTCTTTCTTCCTTTTTTTTTTTCTTCCAGTTGT
TTGGATTAAGGCAACTGATTTTGAGAAATTTTTGAGCATG
CTGTAGAACCTAGCGAGACAATCAGAGATCCCCTGTGTTG
TTGCCTAAATGGGGATGGTGGGAGGTATAGAGTGAAAACT
GATTGATTGGATGTGGAAAAAATGTTATTGTAAGGATTCT
GCTTTTCATCCACCATTTTTAAAGCCTTTGAGCAATCAGC
CCCCTCTGCTTTTACCAACTAAGGGGCATGATTAAATGGA
AATTGAAGTTGCTGTTTGATGATGCAGGAATATCATTTCT
CTTCAGGAGGCAATCTTTTCTCTGAGGGCAGGAATTCACT
CAGTTACCACACCTCTGACACAGAGCCAATGGGCTTCTGA
GGGGGAGAAGGCTTTTCTCCTAAGGTTGCTAAATATTTTC
CTCCACAACAATTTGGTCATCATGTCCTCAGTGAAGAATC
ACTTTACCTCCCAAGACCTATTCTCAGGTTTCCTTCAACC
ACAAGGTATATTGAGTTTTTTGAACATATAGCAGATGCTT
CTCAAGGCATAAAATGAGTAATTGCTCTTTGAGTATCTGC
TCAGGGATTCTGTGGTCCGTGAAACAATGACAAATAGTAT
CTTATAGGTCATATCTTCTAAGACTCTTTATATTATATGG
ACAATTTCTGGGTGATAAGTTGTTCTTCAGCCCTTTGATA
GTCAATACAGTCCCACCTGGAAACTAGTAAGGAGACTGAA
CATCGTGGATCTAAACACAAAGCCTTCTGCACAGTGAAGA
AAACAATCAACAGAGTGAAAAGGCAATCTAAGAAATGGGA
GAAAAGATTTGCAAACTATGTATCTAAAAAGGGGTTAATA
TCCAAAATATATAAAAAACTTCTACATCTCAATAGCAAAC
AAACAAAAAAAATTTAGGCCAGGCATGGTGGCTCAAGCCT
GTAATCTCAGCACTTTGGGAGGCTGAGGTGGGCGGATCAC
AAGGTCAGGAGACCAAGATCATCCTGCCCAACATGGTGAA
ACCCCATCTCTACTAAAATACAAGAAATTAGCTGGCCGTG
GTAGTGCATGCATGTAGTCCCAGCTACTCTGGAGGCTGAG
GCAGGGGAATCACTTGAACCCAGAAGACAGAGATTGCAGT
GAGCCAAGATCGTGCCACTGCACTCCAGCCTGGCAACAGA
GCAAGACTCTGTCTCAAAAAAAAAAAAAAAAAAAATTTAA
TGGGCAAAGGTTTATATATTCCTCCAAAGAAGACAAACCA
AATGGCCAACAGGTATATAAAAAGATACTCAGTATCATTA
ATCATCAGAAAAATACAAATCAAAATCACAATGAGATATC
ATCTCGTGTTAGGATCGCTATTAATAAAAAACAAAAGTAA
ACAGAATAACACGTGTTGGCAAGCATGTGAAAAAATTGCA
ACCCTTGTACATTGTTGGTAAGAATGTAAAATGGTGCAAC
CTTTATGAAAAACAGCATTAAGTTTCCTCAAAAAATTAAA
AATTAACTATAATATCCAATAATCCTACTTCTGGGTATTT
ATCTCAACTAATTGAAATCAGGATTTTTTTTTTTTTTTTT
TTTTTTTGAGACAGAGTTTCACTCTGTCACCCAGGCTGGA
GTGCAGTGGCGCGATCTCGCTCACTGCAAGCTCCGACTCC
CTGGTTCACGCCATTCTCCTGCCTCAGCCTCCCCGAGTAG
CTGCGACTACAGGCGCCCGCCACCTCGCCCGGCTAATTTT
TTTGTATTTTTAGTAGAGACGGGGTTTCACCGTGGTCTCG
ATCTCCTGACCTTGTGATCCGCCCGCCTCGGCCTCCCAAA
GTGCTGGGATTACAAGCGTGAGCCACCGCGCCCGGCCTGA
AATCAGGATCTTAAAGAGATATTGGCATTCCCATGTTCAC
TGCAGCATTATTCACAATAGCCAAAATGTGGAAGCAACCT
AAATGTCCATCAACACATGAATGGATAAAGAAAATGTAAG
ATACACATACACTAGAATATTACTCAGCCATAAAAATAAA
GAAATCTTGTGATATGTAGCAACATGAATGAATTTTGAGG
GCAATATGGTAAGTGAAATAAACTAGTCACAGAAGAACAA
ATACTTCATGATTCTGCTTATATGAGATATTTAAAGTTGT
TAAACTCATAGAAACAAAGTAGAATGGTGGCTCATAGGGG
TAGAGAAAGAGGGCAATGGGGAGCTGCTGTGCAACATGTA
TAAAGTTTCAGTTATGCAACATGAAAATAGTCTACAAATC
TGTTATACACGGCATTGTGCTGGTAGTTGACAATAACATA
CTGTACACATAAAAAAGTGTTAAGAGGGTAGATCTCCTGA
GTGTGTGTGTGTGTTTACTACAATTAAAAAATGCATTAAA
AATAGAACACAAAAAAGAAGGAAGAAAACATGGTGACTTT
AACTAGGAGATAGAGTGTTCCCATATTTTTTAGCGCATAT
TGATGAGTAAGTCTTTTCTATTGCCTAGGATGTTTGGCTA
ATAGAAACTGTATAGCTTGATGGAGGAGCTCCAAGAGCTG
GTATTATCCCAATTCCAATCCCTACCAAACCAACACTTCC
CCTTCTACTTCCACCTCTACCACCATCACCACTTCTACTA
CTATCACCTCCACCTTCACCAATGCCACCTCCACCTCCAT
TGCCTTCACCTCCCACCTGCACCACATCCACCAACACCAC
CACCACCACCTTCACTTCTACTACCACCACCTCCACCACC
ACTGCTATATTACTACTTCCATCTCTATCTCCACAAGCAC
AACTACTTTATTAAGATCAGTAAATGAGCAGGCAATGAAG
TTTGCCATTACTACCTCCATCCCAATCTCCACAAGCACAA
CTACTTTATTAATTTAAGGCCATTATATGAGTAGGCAATG
ATTTATTCCAATGAGGCATTTATGAGTCTGCCTACCCTCT
AGTACCTTTTATGTTGTGTACCTCATCTGATCATTTATTT
TTAATTTAAAATTAGTGCTTAATTTATAAAAGAATGTGAC
TTTCATCTTGTTTAAGATTCAGAAAATAGTGTATAAGCTG
TAAAAATTCTCTCCCATACCTGCCCTCTAATCACCTTCAA
CACCCCAATCTTCCTCACTGAAAGCAACTTAAGACCGTCT
CCTCAGTCTTCTTATATATTTTTAAATTAAATTTCAGCTC
TTACTTATATTAATGATTTCCTTCTATGTTATTTGGGTTT
ATTTTGGCAGTTTTTTTTTTTTTTTTAGACGGAGTCTTTT
TCTGTCCCCAGGCTAGAGTGTAGTGGCATGATCTCAGCTT
CACTGCAACCTCTGACTCCCATGTTCAAGTGATTCTCCTG
CCTCAGCCTCCCGAGTAGCTGGGATTACAGGCACACACCA
CCATGCCCAGCTAATGTGTGTATTCTTAGTAGAGATGGGG
TTTCACCATGTTGGCCAGGATGGTCTCGATCTCCTGACCT
CATGATCCACCCTCCTCGGCCTCCCAAAGTGCTGGGATTA
CAGGTGTGAGCCACAGCACGCAGCAAGTTTTCTTTTTGTT
ATTCATTTTTAGATTAATTACATCGTTGTCAGAGAGCATA
TTTTATAAAGTTTATTTCTTTAAGACTAATTAATACTTTT
TATGTTCCAGTAAACAATTATTTTTTAAATGTTCTATATA
TTCTGTAGCTATTGGTTAGAGTCTGGTACATGTATCTATA
ACCTTAATTTTGTTAATTTTGTTGTTCAAATATTCTATTT
CTTTACTATTTTTTTCCCATTTTATTGATTTCTTGTTATT
GTAAAGTTTTGCTTTATATATTTGAAGGCCATGTTATTAG
GTGCATATAAATGTAAAATTGTTATTTTTTCCTGCTTAAG
TTTAGCTTTTATTAAATTATTCCTCCTTATCTCAATTCTT
TTATCTAAAAGTCCATTTTCACAGATATCTAACATAGCTA
CATGAGCTTTCTTTTGTTCAAAGTTCCTAATAATTTTTAA
AAACCACTCTGTATTTTTAAGATTTAGATGTTTATTTTAA
ATAATGTATAGCACTATACTTTTTGAAAATAGTCTTTTAT
TAAAATATTCTGTCCACTTATACCTAATATAATTACTGGA
ACATTTGGGTTTAAATCCAGCATCTTATTTTCTTCTTTGT
GCTTTGTGTTGGCTCTAGCTATTCTATGTTCACTTTTTTC
CTTTCTTGCTAAGTTTTAGATTGATAAACTTTGATCATTG
CATTTTTTTTCTACAAATTTAGATGTTAAAAACATAGTTT
CTATTTTTTTAGTAGGGACCTTAGAATTTACAACATACAT
ATTAGTTAAGTCTAAAATTAATTAAGGACGGGCACCATGG
CTCACGCCTGTAATCCCAACATTTTGGGAGGCTGAGGCAG
GTGGATCATGTGAGGCCAGGAGTTCGTGACCAGCCTGGCA
AACATGGTGAAACTCCATCTCTACTAAAAATACAAAATTA
GCTAGGCATGGTGGCGCGTGCCTGTAATCCCAGCTACTTG
GGAGGCTGAGGCAGGAGAATTGCTTGAATCTAGGAGGCGG
AGGTTGCAGTGAGCTGAGATTGTGCCATTGCACTCCAGCC
TGGGCAACAAGAGCAAAACTCCGTCACAAAATAAATAAAT
AAATATAAAAATTAATATGTTGCTGTCAAGTATTTTAATA
CTGTCATAAAACACTCCACTAGACAATATTTTTACTGTTT
TATGTTTTATACATCATTTTCAAGTGTATTTATCCACATA
TTTACCAGTTTATTTTTCTTCCTTTTTACATCTCAGATTT
CTTTTGTTTTGTTTTGTTTTTTGGAGACAGAGTCTCACTT
TGTGGCCCAGACTGGAGTGCAGTGGCACTATCTCAGCTCA
CTGCACCCTCCGCCTCTCAGGTTCAAGCAATTCTCCTGCC
TCAGCCTCCCAAGCAGCTGGGATTACAGGCATGAGTCACT
GTGCCTGGCCACATCTCAGATTTCTTTTGTTTTGTTTTGT
TTTTGGAGACAGAGTCTCACTTTGTGGCCAGACTGGAGTG
CAGTGGCACTATCTCAGCTCACTGCACCCCTCCGGCCTCC
CAAAGTGCTGGGATTACAGGCATGAGTCACTGTGCCTGGC
CACATCTCAGATTTCTATATAGTATCCCTTTTTATATCTT
CCCTACGTGCTATGTGGAATCATTTTCCTTTAGGGAGTTT
GCAATTTATATTTTCCGGAGCATGTATTTATTTTTCTCTC
ATTCTTAGAAGATATTTTTGCTAGGTGGAGAATTTTAGGC
TGGTAGTTACTTAGTCTGGCACATGGAAGAATTCATTCCA
CAGATTTCCACCTTTCATTGTTGCTGTTGAGAATTTTACT
TCTTGGTCTTACTGTCAACTTCTTTGAAGGCATGTTGTGA
AAGATTACCATTTTTCTTTTTAAAGTTGCCATTTTCTCTT
TTTAAAAGTTTTATCATAAAAACTTTTAATAGATATGAAA
GTAGGAAGGTCATATAATAAACTATGTACCATCAACCATG
TACCATGAGCCGAACATCCGTCTTTGATAATTACTAACTC
ATGTCAGTCATGTTTCATCTACAGCCTTACCACAGATTCC
TCTGCTTTTTATCTTGCAATTTATTTGTTGAAGAAATGAG
TGTTTGTCCTATGAAGTTGTGAACATTCTGGATCTTGCTG
GTTTGGTTGTTTATATAGTTTACTCTGTACATTTAATATA
TCTCCTTTGTATTTCTTGGAAATTGGTCTGACTGCTTTTA
ATATTTTCTCTTTTACTGTGGTTTTCTGCAGTTTCACAAT
TATATGTGCCATATAGTTTCTTAAAAATGTATCTTGCAAA
GAATTTGTAGGGCATTTTAATTATATGGATTGGTGTTTTC
CTCAATTCTAGATGAATCTCAAATATTTTAGTTTTAAAAA
ACTTTTTTTTAGTGGCTGCCCTTGAGTTTGCAGTATATAC
TTACAATTATTTCAAGTCCTCTTTCAAATATTATTATACT
ACTTCATAAGTAGTGCAAGTACTATATAACAGAGTACTCC
CAATTCTTCTCTCTCATCCTTTCTAACATTGCTGTCATTC
ATTTCACTAATCTATCTATAAGCTATAATCACCGAAAACA
TTGTTGCTATTATTATTTTGAACAAACTATTCTCTTTTAA
TCAATTAAAAATAAAAATAAAATATTTCATTTTACCTTTA
TTTCTTCTCTAACATTCTTTATGTAAATCCAAATTTTTGA
CCTATATCATTTTATCATTTTCCTTCTGTCTGTAGAATTT
ATTGTAACATTTCTTGCAGTTAAGTCTGCTGGTGACAAAT
TCCCTTAATTTCTGTTTGTATTAGAAAATATTTATTCCGA
CTGGGCACAGTGCCTCACACCTGTAACCCCAGCACGTTGG
GAGGCTGAGGCAGGGGGATCACCTGAGGTCAGGAGTCTGA
GACCAACCCAGCCAACATGGTGAAACCCTGTCTCCACTAA
AAATACAAAATTAGCCGGGTGTGGTGGTGTGTGCCTGTAA
TCCCAGCTACTCCAGAGGCTGAGGCAGGGGAATCGCTTGA
ACCTGGGAGGCGGAGGTTGCAGTAAGCCGAGATCATGAGA
CTGCACTCCAGGCTGGGCGACAGAGCAAGACTCTGTCTCA
AAAAAGGAGAGGAGAGGAAAGGAGGGGAGAGGAGAGGAGG
GGAGGGGAGGGAAGGGGAGGGAGGAGAGAGGAGGGGATTT
ATTCTTCCATATTGAAGAAAAAATTTGCTCTATTCAGGAT
TCTATGTTGGTGTTGGATTTTTCTTTCAATGCTTTAAATA
TTCTAAATATTTCTCTCCATTTTCTTTTTGCTTGCATGGT
TTCCAACAAGCCTCTTCTATAGATAAGGCTGTTTTTTCCC
TCATCCTTCCCCTATGGATTCTTTCAAGATTTTTATCTGT
CCTTGACTTTCTATAGTTTGAATATGGTATGCCTAGGTAT
AATGAATATGATATGCCTAGGTATAATGAATATGATATGC
CTAGGTATAATGAATATGATATGCCTAGGTATAATGAATA
TGATACGCCTAGGTATAATGAATATGATATGCCTAGGTAT
ATCATGTTTGGTGTGCTCTAAACTTCCTGGATCAGTGGTT
TGTTGTCTATTATCAATTTTGGGAAATTCTTATTTATTAT
TATCTAAAATATTTATTCTGTTTCTTTTCTTTCTGGAACT
CACATACTATATGTATTTATACTTTTTGTAATTGTTCTAC
AGTTCTTGGATGCTTTGTGATTTTTATTTTATTTTATTTT
TTTTTTGCATTTCAGTTTTGGATGTTTCTATTGAAATTTC
TTCAAGCCAGCTGATTCTTTCCTCCACTCTGTCCTATTGA
TGAGCTTTTTGAAGGCATTCTTGTTTCTGCTACAATGTTT
TTTATTTCTAGCATTTCCTTTGATTCTATCTTGGAGTTCT
CATCTCTCTGCTTGCATTATTTATCTGTTCTTGCAAATTG
TTCCCTTTTTTCATTACAGTCCTTAGCATTTTAATATTTA
TTTTAAATCCCCCTTCTAATAATTTCAACATCTCTGCCAT
ATCTAGTCTGGTTCTGATATTTGCTCTGTTTCTTCAATGT
TTGGGGTTTTTTGTGTTTTTTTTTTTTTTTTCTGTCTGTT
AGTGTGACTTGTAATATTTTATTGAAAGCCAAATATAAGC
TATTAGTGAGACGGGCATAAGACAAGGTGGTCACAGGAGG
ATAGAAAATTCTAAGCAGCAGTTTCACATGAGTAGCAAAA
GGAAACTTAAAATAGCTGCATGAGATAGGGCCTGATAAGA
CTGAAAACGAGGATGTGGACCAAGCTGGCTAAGACTGACT
GGACTCAACATGGTGCTGGATTTGACCTAGGTTTCACCTA
GGACCTAATTATATGTGCATTAACATACTAAATCATATAC
CCACCAGCGCCAAGACAGTTCCAGGAGCATCCATATTTGG
AGGTTAAAATGGGTAACATCACAGTTCCGAGAAATCTTCA
CCTCTTTCCGGGAATCTTCAGGATGTTTCACAACTTGGTT
AAAGAAGCCCATAAAGTTATAAACCCCAAACCCCACTGGG
AGTGACTCTTTCATGAGTATGCCCACATTCTCTTTTCTTG
AATGTGTCCTTTTCGCTTTGCAGTAAGTCTCTGTACTTTC
ACTCTTTTCCAACTCATCCTTAAATTCCTTCTCACAACAG
TGTCAAGAGCCTGGACACCGGCCAGGCCAACGTCCCATCT
GCATTCGGGGACCTCCCCCAGCCCACCAGTATCACTAGGT
AGAAAGGAACTGAGGTAAGGAGGCCTTTAGTAAGGTTTTA
CGTTTATCTTGCTAAGGCTTAGGCTGTGTTTATTGTTTGT
TGTAACTGTCCATGTCAGAGTCTAAAATTTACTTCGGTAT
CCTTGTTTTTTGTCTCCCCTCTGATCTTTTGGTTTCTCTA
TAGAGACTTATTAAATAAGGTCTGAGACATGCAGTTCTTT
CAGTTGTATTTTCCCATTATTATACTGGAGCCCCAGTGAA
GTGGTGGTAAAAGGTTGGGGGAGTGGAGGCCAGTGTTCTA
CAGCCCTGAGATCAGGTTTCAGTCTCTTAGTGGGCCTGTG
CCCCTGGGCTGTGCCCTTATCAAGTGCTTCTCAGTTTTGT
TTTGCCTTGTTTGTTTCCCCTCTTAGGTGAGACAGGAGGG
CCAGAGGGGACTGGCTTTGGGTATTTCCCTTCTTCAGGTC
GGTTAGACTCTGATGAAAATCCAATAGGTTAGGTAGGCTC
TGGTAAAATACTGTCTCTTGCAGGCGGGCCTTGTTAAGAA
GAGCAGAACGCTCTGACATCCTTCAAAATGGCGACTTTTT
CCATCCCTGAGAAACAGAAGGGAATTTTTCTATGATGTCC
ACTGTGAGAACCTGGTAGAGTTTTACCTCCTAGTGGTAAA
ACTCACAAAATTGTGGGTTCATAGACCTAAAACTGAGCCC
CCTTGGAGTTTTAAATTCTCAAACATGTTCATCCTGAGCC
TCCAGCAATTCATTAGTTATACTTTTAGGTTTCCTTATTC
CAGTACTGGTTCCTGGGGAGGTGTTCATTCTTGGGCGTTT
GCTCCAGTATATTGTGATTTCTTGTATCTGCCTTTCTGTC
TCTCCAATTCCAGGGGCATCAGTTTGCACTGTGGTCCCCA
TTCTCTGATGGATCTAAGAAGAGTTGTTGATTTTTAGTTT
GTTCACCTTTTATCTTGTGAGAACAAAAACGACAACTTCC
AGGCATCTTATATACCAGATTTGATGGTATATCTGCTTTT
TAAAATGACAGCCTTTAGTAAGGTTTTACGTTTATCTTGC
TAAGGCTTAGGCTGTGTTTATTGTTTGTTGTAACTGTCGA
TGTCAGAGTCTAAAATTTACTTCGGTATCCTTGTTTTTTG
TCTCCCCTCTGATCTTTTGGTTTCTCTATAGAGACTTATT
AAATAAGGTCTGAGACATGCAGTTCTTTCAGTTGTATTTT
CCCATTATTATACTGGAGCCCCAGTGATGTCATTTTAAAT
GACAATGCTGTCATTTTAAAAAGCAGATATTTTATTTCCT
TCAAGTAGTAAGTAGCTTTAAGTTTTAATTTCTAATTGCT
TCAGCATCTGAAGTCTTTGGGGATCAGTTTCTAGTTTCTG
TTCCTTGTTATTGATACAGAACGCCTGGGCCCCTGGCTGA
ACCCCACCCTTAAGCCTGGAACTGCAGCCCTAAGTGAAAA
CAGCAGACCCCATTTTTCTGCCCAAATGTTGCCTTTTTGG
CCCGCTCCGCCCCTATCCTGTGCCCATAAAAAGACTTCAG
CTGGCAGAGTAACACAAGCGGCTGAGAGGCCGGGATACAA
GTGGTTGAGCAGCAAGCAGAGAAGCAGAAACTGAGTGTCG
GAGACCACAGATAGACGTGGCTAACTTCATACGGTGCAGC
TTTGGGGAAAGATCACCTTCTTCCCACACCATCCCTTTTC
CAATTCTCCATCCCGCTGAAAACCGCTTTTATTACCCAAT
AAAATCCTCTGCACACATTACCCTTCAACCCATTCATGGG
ACCTCATTCTTCCTGGATGCTAGACAAGAACTCAGGTGCT
GAGAGGGCAGGGGCTTGGCTGCTGCTGCGAGGCCCACACA
GAGCCTGGTCCCACCAGAGAGAAGTGACCCCCGGTTCCAG
TATTCACTCCCTCCAGTTCCCACACTCGCTTGTGTAGCAG
GACAAGCCGCAGACAAAACCCCCCCTGGGACAATCAGCCA
GCCAGCGCCTTCTTTTATTCGGCCGGGATGTTCAGCAAGA
CTCACGTCTCCAACAACTGAGCTCCCGGAGTGAGCAATTC
CTGTCCCTTTTAAGGGCTCACAACTCTAAGGGGATCCACG
TGAGAGGGTCGTGATCAATTGAGCAAGCAGTGGGTACGTG
ACTGGAGGCTGCATGCAAGGGTAATCAGAACGAAACAGAA
CAGGGCAGGGATTTTTACAATGCTTTTCCATACAATGTCT
GGAATCTATAGATAACGTAACCGGTTAGGTCAGGGGCGGA
TCTTTAACTAGGCTCAGGGCAGCGCCAGGCTCTCTACCTG
TGGATTTCATTTCTGCCTTTTAGTTTTTACTTCTTCTTTC
TTTGGAGGCAGAAATTGGGCATAAGAAAATATGAGGGGTG
GTCTCCTCTCTTGCTTGCATGCTCCGTCTCTCAAGAAGTG
GCCAGTGGCAGGCTGAGTGAAATGAGCCATTCCAGTTCTC
GCCCACGAAGGGGGTCAAGGTCAAGGGAACATTCTCATCT
CATCATTTCTATTGGTTCTCGTTTCTTTTCTTTTCTTTCT
TTCTTTTTTTTTTTGAGACAGGGTCTTCCTCTGTCATCAG
GCTGGAATGCAGTGGTATGACATGGCTCACTGCAACCTCT
GCCTCCCAGGCTAAAGTGATGCTCCCAGCTAGTCCCAAGT
AGCTGGGACTACAGGCACACACCACCATGCTCCACTAATT
AAAAATTTTTTTTGTAGAGATAAGGTCTCACTCTGTTGCC
CAGGCTGGTCTTGAGCTCCTGGGCTCAAACAATCATCCCA
TCTCGGCCTTCCAAAGTGCTGGAATTATAAACATTAGCTA
CCATGTCTGGCCTTAGTTCTCATTTTTGGTAACTTGTTTC
TTTCTGTAATCAAAAATCTTTCTGTGCCCCCCGTGGCCCT
TAAAAATTATTTGTGTATATTCTCAAAGGCCTATGTCAAC
AAAAAAGAGTCAAACTCTGTAAAATATGTAAAGAGGTTTA
TTATGAGCCAGTCATGAGTGATCAAGGTGCAAGGCATAGT
TTTAAGAGGTTCTGAGAACATGTACCCAAGGTGGATGGGT
TGCAGCTTGGTTTTATACTTTTAAGGGAGACATAAGACAT
CAATCAATACATGTGAGGTATGCATTGGTTTGGTCTGGGA
GAGTGGGACACTTGAAGTAGGTGATTCTAGGTCACAGGTG
GGTTCAAAAATTTTCTGATTCACAATTGGTTGAAAGAATT
AAGTTATTATCTAAAGGCCTGGAGTCAATAAAAAGGAGCG
CCTGGGTTAAGATAAGGGATTGCAGAGACCAAGGTTTTTA
TTATGTAGATGAAGTCTCATAGGTGGCTGCTCTTAGAGGC
AATAGATGGCAAATGTTTCCTATTCTGGTCTTTAAAAGGT
GCCAGACTCTCAGCTAATCTCTTCAGGATCAGGAAAAGAT
CTAAGAATGTAAATTTCCCCCATAAGAGATAGCCTGGCAG
GGCCATTTCAAAATATCACAAATATATTTCAGGGTAAAAT
GATTTCTTTCAGGGCCTGTTATCAGTCATGTGATGCTATA
CTATAGTCAGGTCTCAATTTGGTATCTTATTGCTACAAAG
AGTGTTTTGTCAGTCTTAAGATCTCTGTTTTAATGTTAAT
GCTGCTCAGTTGTTCCTGAATTCCAAAGGGAGGAGAGTAT
AATGAGGCATGTCCGACCCCCACCTTCCTGTCATAGTGTG
AACAAGTTTTCCAGGTTTACTTGGGAATCCCATTGGCTTA
GAGGAGGTGTCCATTCAGTTGGTTGTGGGGCTTAGGATTT
TATTTTTGGTTTACATTAGGATAAAGATACCTCCCTCCAG
AGTTGACTTGAGTTTACTTTTTCAGGTACCTGCAGAAAGT
ACAATCAGACTTGACATTTTTGGACCACCCCAATTATGCA
AATTTGAGCAATTTCCACTGGACTATCAGAACTTGTTTTA
TAGCTGCTTTTTCTGTCTCCCTCACCACCATTCTATCCTC
TTTTCCATTTGTCTTTTTATCTTTGATTTCTTTATCTCTC
TCTCATCACCATTCTATCCTCTCTCCCATTTTTCCCATCA
GGATGTGGGAGATTTATTTCTAAGGAGTCACTCTGCTGAG
TTCCCTGAGTGGGGATAATTCTTTGACATCCTGGCTTAGT
GTGTATGTGTGTGTGCATGTGCGTGTGTGTGTGTGTGAAA
GGAAAAGGGGGTTGCTCTATATGACTCTCTACCTTGGTTA
GGACTTCAGTTCCTGGTTTTCAGTAGGATAAAGATACCTC
CTACGTAGAGAATCATTCGAACTAGTTTTTTTTTTTTATG
TGGAGAATCCACCAACACTTCAGATCAGTTTTGCAGATTT
CTTCTTCTTTTTTTTTTTTTTGTCTTTTTTTTGTTGAGGT
GGAATATCACTCTGTCACCCAAGCTGGAGTGCAGTGGCGT
GATCTTGGCTCACTGCAACTCTGCCTCCCTGGTTTAAGTG
ATTCTCCTGCCTCAGCCTCCCGAGTAGATGGGATTACAGG
CACTCACTATCATGCACAGCTAACTTTTGTATTTTTAATG
GTGACAGGGTTTCACCTAAAATGGAGACCCCTGACCTCAA
GCGATCTGCCCTCCTTGGCCTCCCAAAGTGTTGGGATTAC
AGGTGTGAGCCACCGCACTCAGCCAGCCATTTCTTCTTGA
TTGTCAAATGCACTTAGAGTAACAGCAGTATGGAGTGTCA
GCTCAATCCTCGAGTGCTCAACCCTTCCTCTATTTTAAAC
CTAGTAGTCACTTTGTATCCTTTTGTGCCTTTGCTATTTA
GTATTTAACGAATATTTTACCTAGAATTTTCTTTCTTTCT
TTTTTTTTGAGACAGAGCCTTGCTCTGTCACCCAGGCTAG
AATGTGGTGGCGCGATTTCAGCTCACTGCATCCCCTATCT
CCCGGGCTCAAGTGATTCTTCCACCTCAGCCTCCCAGGTA
GCTGAGATTACAGTCGCCCGTGACCACACCTGGCTAATTT
TTATACTTTTGATAGAGACGCTGTTTACCATTTGGCATTT
TACCATTTTGGCCAGGCTGGTCTCGAACTCTTGACCTCAA
GTGATCCACCCGCCTCATCTTCTCAAAATGCTGGGATTAC
AGATGTAAGCAACCATGCCCAGCCTAGAATTTTATTTTTT
TCTGCCAAAAAATTAGTTCAAATGACCGTGTCAGAACCAG
ACATCTCTTATCTTCTATATATGTTTTCAAATTGTGACTT
GATGACTCTTTTGGACTTTGTTCAAAGGTCTGTCAGCACA
GCTTTTATACCAATCCTAAACATTCATTTTGAAAATCACT
TGAAATTGGAATTCTTTAGAGCAGAGTCTAAGCCAGTTTA
TTCTCTATCGATATTTATTCTTATCCACTGGACTGGTTCT
GGTCCTGGGTAGAGGATAGGGGAGGGGTGGCTAGTCCTGC
TTAGGTGCATAGTCATGTAGGCATGGGATTTCAAACTGTT
CATTTATACACACATTTCATCCTCTCTTCCCTCAGGTTTT
ACTCCACTGGGAATTTTTTAATTTGGGGGTCATGATTGAC
CTTCTAGTTTTCTTCCTCTCCCTCACATTGACATTATCTC
TTGTGTGTTAATTCTTTATAGTTTTCAGGCTATTTACTTA
TTTACTATTTTATCTCTCTGCACGACATTGGGAATCTAGA
GTGCCTAGACCCAAAATATAGCTGTTCCACTTTCTAAGCC
AACTCCCCTTGTCAAGCCATAAACAATGACATTCATTGAG
TGCTTATTGTGTGTGCTAAGTGTTTTACTCATTATCTTGC
TGAACCTTTATTTTTCTCTTATGTATAATTATTTTGGTTA
TTTTTAACATTAGTATTATGTATGGAAAAAAAACTGTGTC
TTAGTCAGCTTGGGCTGCCATAATAAAATATGATAGACTG
ATGGTTTAAACAGCAGAAATTTATTTCCTCACAGTTCTAG
AGGCTGGGAGTCCAAACTCAAGGTGCCAGCATGGTTGATT
TCTGGTGAGGGCTCTCTTCCTGGCTTGCAAATGGCCACCT
TGTAATGGTCATATGTGTTCACAAGGCCTTTCCTTGGTGC
CTGTGTGTTCAGAGACAGAGATAGAGAGCAAGTTATCTAG
TGTTTCTTCTTGTAAGGGTACTAATTTCATCGTGAGTGCC
CACCCTCATGACCTTACCTAAACCTAATTATCTCCCAAAG
GCCCCATCTCCAAATACCATCACACTGAAGGTTAGGGTTT
CAATGTGTGAATTTATATGGGAAACAGGAGGGAAAGACAC
AATTTAGTCCACTGCAAACAATCTAACAGATTTTGCACAT
TTTAATTATTATCATTTTATTGTCCTTTTTTTTCTCTCTC
TCTCCTTTCAAATGTACCTTCTCTCTTTAAACCAGTTTGA
ATCTTGGGAAGTCATTTAATCCAAAAATATTCTTTTCACA
GATGAAGAAACTGAGACTCAAAGAGGTTAATTAAAATTTT
CAAAATCATATAGGTAACTTGTGGAAGAGTTAATTTAGAC
TTACGGGGAGTCACAAAAACAGTGCAGAGTTCTTGTAACT
CAGATTCCTCTAATGTTAACATTTCATATAGCAATGGTAT
ATGATCAAAACTGAGGTATTAACCCTGTTACAATACTGTT
AATTAAGCTGTAGATTTTCTTCAGATTTTACCAGTTTTTC
CATGGATTTCCTTTTTCTATTTCAGAATTCAACCCGGTAT
TCCACATTGCATTTAGTTGTTATATGTCCTTAGTCTCCTC
CAATTTCTGATAATTCCTTAGTTTTCTTTTGTCTTTCATG
CCCATGCTACTTTTGGAAAACTCTGGTTAAGCTATTTTTT
ATAGTATGTCCTTACTTTTTGTTTCTCTGATATTTTTTCA
TGATTAGATAGAGATGATTCATTATTAGGGACAAATACCA
CAGACATGATATGCCCTTTTAGAAAATCATATTGGGGAAT
GCTTGATGCTGATATGTTCTACAGCTGTTGAGGTTGACAT
TTATCACTTGGATAAGGTGGCATCTTTCAGGTTTCTCCAC
GGTAAAGGTGCTATTTTCCTTTTTTGATTAATACATATTT
GGTGGGAGATACTTTGAGATACTCCAATTATTTATGGAGG
ATGGTGTATCCATTAAGAGATGAATGTGCTTAATGGTCAT
TGTTCTGGCTTTGTGTTGAGCACTTCCATTTTTTCCTTCT
CTTTTTGTTTCTCTCTAATCTCAGAGAAGGACTTTGATAA
GGGTCATGAACAAAATGACCCAAAGGAGACAACACAGACC
AACTCTTCCCTTCACTTCCTTCACTGGATAGGGAATGCTT
TGATGGGAAAAGTAAAGAGATTGTTATGGTGTTTCTCTGG
GTTCTTTTTTCCTCTCTTCTGTTAGAATAGAAGTTGGGGC
AGACTCTCTTAACTGAGGAAGTTCCCTGTCAGGTTTAAGA
GAGTTACAGAGGGACCAGAAGAAAGGAAGTGGAGCAAGAC
GAAATAAGGAGATAGGGAAAGGAGGAATACAAATCTGCTC
AGTCCAGAACTTTTGGAAAAAAGAATGGTGGGGAAGCCCA
GGAAGAAGGGTATGTGTTTGGCTGCGGTTTCCCTATGGAA
TATTTTTCAGGATTCCAAGCAATGGAGGAGGGGGTAAATG
GCCAGTCAAGGTGAAGTTAACACTCTATGGACTAGGAATT
CCTCAATGATCTCTGCTCTTTACATTTCTGTTGATAATGC
CAATCCCATCGCTTTAAGTTTGACAGTGGAAAGCAGACCT
TCTTTAGGAGGAGTACCCACTTCTCAGAATCTTTCATTTT
TTCCATACTGCTCCTAAGTTTGAAAAATTAACTTCTCCTG
AGATGGATAATATAGCCAGTCTAAAGCACCTTAAAATCTA
CCAGCTTATCAAAGAGTTGTTTTTGAATCAATCACTTAGG
ACTCTGTATTAGTTTTCTATTAATGCTTTAACAAATTGCC
ACAAACTTAGTTGCTTCAATTAACAAAAATGTACACAAAT
GTACTTATTTATTATTTGTTTATTTTTTGGAGACAGAGTC
TCACTTTGTTGCCCAGGCTTGAATGCTGTGGTATGATCAT
GGCTCACTACAGCCTTGAACTCCTCAGCTCCAGTGATCCT
CTCTACTTCAGTCTCCTGAGTAACTAGGACTATAGGTACA
CACCACTACATCTGGTCTTTTTTTTTTTTTGGATGGGGTG
TTGCTGTATTGCCCAGGCTGGTTTTGAATTCCTGGCCTCA
AACAATCCTCTTACCTCAGCCTCCCAAAGTGCTGGGATTA
CAAGCATGAGCCACTTTGCCCAGACTCACAAATGTATTAT
CTTACAGTTTCTTTAGCTCAGATATCTGAAATGGTTCTCA
CAGGGCTAAAATCAAGATGCCTGTGTTCTTCACTGGAGAC
TGTGGGAAAGGATCTGCTTCCAGGCTCATTCAGGTTGTTG
GCAGCTTCCTGTGGTTGTGAGGCTGAAGTCCCTGTTTCTT
GTTGGTTGTTGGCTGGGGGTCATTCTCAGCTCTTAGATTC
CAACCACATTCATCAAAACCAGCAATGGTGGGTCAAGTCC
TTCTCACTGTTCATATCTCTCTATCCTTTACTTCTGCCTC
ATTCTTCCTGATTCCCTTTGTCACCTCTATCTCATTGATT
TCTGATGAAGAAGTTTCCGAGCTTTTAAGGGCTCATGTGA
TTGCACTGGGCCTGCCTGGATAATCCAGGGTCATTTCTCT
GCCTTAAGGTCACTTTTTCCATGTAATGTAACATATTCAC
AGGTTCCAGTATTTAAGGCATGGATATCATTGGGAGGGCT
ATTATTTGACTATCATAGGCTCAAACAACACAAAAGGGAG
GTTTTAAAAGGAGATGGGGGAAGAGACATGGGGGCAGGCC
ACATCCTGGGAGGACGGCGATGGGTATAGGCAACTGAGAG
GAGCAAGAAGGTGTTGGTCCTCTGAGTGGTTGAGAGATGA
GGCTTTAAAACTAGAGAGTTCCAACTGGAAGCAGAGGTGG
TGGAGGACAATGTTGCCTTCTTCAATGTGCCTAAACTGCT
TTTGTGAGGAAGTCAACGGGGTATGGAGTGGGGTTGATCT
CTGGAGCACTCAACTTGCCTGAAGATTGTGTAGATCTCTA
TCCAGCCTCAGATAGGCCAACTGTCAAAGACAAAGCAAGA
TTTGGGGAATACTGGAGTGACTGACCCGCTGGTTCTAAGG
CACAGGTTTCTGGCCATCGGTTTGCTTTGCTGGCAGTCCT
AGTCGTCTGGCCCTGCCTGTCCACAGCACTGGTTTTGATG
GTGCTGGTTTTTAAGAAGCTCCTGCACACCCCATGTCAAT
GCTGACTCCCCTCCCTGCATCCACTTTCTCCGAAGGGAGC
TCTGGTGTGGTCCTGTCACTGGAGGCTGGGATGCTGGGCT
TAGACACATGTGGTACACTGGACTCTTCATTGCATTGTCT
CCCATTTGCTCAGCCCACTTATTAGCCCAGTTACTACTAG
GGCAGCCAGCTTCACACAAGTGCAACCTGACATCTTCTTA
CTTGCTTTCTGCCTCAGGATCATCCAACACCACGGTGGAG
ATACTCAGAAATTAACTGGCATCTACATGTACAATTTAGA
AGTGAAAGGGAGTTATAACCCATGGAATAATCTTGGGCAA
ATGAGAAATGGGAACTTGAGATAATGCTCCCCTGAGGGGA
TGTTTCTCTTCCCTGAGGGGGATGTTTCTGAAGTGCATTC
TATATTAATTCCTTAGAGGGTCCTGATGAAACTAATGTCC
AATTTTCCACAGAAGTGACCAGCTCTTTGTACTGGCTTTT
TACCTTTCCCAATTTTATCCTGCTACCTGACTTCTGTTTC
CTGGAATCACTTCCCAAAATAAATTACCTGCATGCAAGCC
CTATCTCAGCTTCTGCTAAGGCATGTGCCAACTGATTAGT
TGGTGAAGTGAAGGAAAACCCAAGTCAGGATAAAAATATT
TTAATAAGACAAAGCTCAGTCTTTCTTTACAATACTCACC
TATGAGTTGGAAGCCAGGCCTGGGAAAAAATAGCCAGAGT
CATCTCTTACCACAACACCTGGCTTTTGGGGAGATCCATA
GCTCTGTAATGCCTTTTAAATAGCAGGCCAAGTTGCAGAT
GACTTGCTTGTGTAAATAAGAGGCAGAGAAGCATAGAGGC
GGCATAGTACTAGTGTTGTAAACAGCTTCTATGGATATCT
TGAGGAAACAAAGTAGAGAGCCTATGATATATCAATTAGT
AAAATGAATTGATTGTTGTATTTTAAGCATGCTCTTTGGA
AGAAATTGGGAGGAGGCAGAATAGAGGCAGACTCTTCATA
CATCTTTTATCTTTAAAAATGTGCAATAGGAGCTTGGGAG
TGAAAAATCTTTAGGGATGCTTAAAATGCCAGGCAGCATA
AGGCTAGAATGAAAACAAACACAGTAGAAAAGAGGAATAC
TAGGAGGACTAGGCCATGATTAAAATATATGATTTTAAAG
TACTGGCTCTGCTTCTTTTCCACCTGTGAGACCTTGTTTC
TAGCAGCTTAACATAACTGAACTGCAATTTTCTTATCTGG
AATTTGAGGATAGATAGTAATAATTCTGTCCTGATAGATA
TGTTGTAAGAATCAAACTATATATATGTGTGTGTGTGTGT
GTGTGTGTATATATATATATATGTATATACAAAAATAAAA
ATAAGCATACATTTAGTGACAACCTACTATATATCAGGAC
TTCCCTGGGCACTAGGGAATAAAGAGATGAGTGTGACATT
CCCTTTGAGGACCTGCCAAGTTATGAAGAAGACAGAGACA
GGTGCAAGTATATAGAAGGCAATGCCATTAATGGAGGAAA
GAAAAATCTGAGAAATCTAGAAGAGAATCAATCAATCTTT
CTGGGTGTAGAAAATTAGCAGTTGACAACTAAGCGAGAAA
TTGGTAGGTTTCTTTAGTCATAGGAAGAAGTGAAATAGGA
GGGAAATGGCAAGGGCATTCCAAGAAGATAGAAGAGCAGA
ACTAAAGGCATATGATGTGCAAGTTAGAAATAGAGAATGA
AGAAGTTAGTAAGCTTGTTTGGAACTTGCTAAATTCAAAG
TTTCCATAGTGCCCCAAGAGTGTAACTGTTCAGTGAGTAG
TTGGAATCTAAAGTCAGAGACTCAAGTGAAGGGATGAAGC
TGGACATAAGGACTGCTCAGAGAAAGTGAGTGTGTTGAGT
GAAGCAATGATTGGATCAAGAAATTCAAATATTTAGTAGA
TAGGGAAAGGAAGATGAAATAGGATGTCAAATTAGGTGTT
TTGACTGAGACATTAAAATACAACAGGTATAAAGAAAATT
ACAAATGAGATATCAGATCGCCAGGTAGAAATGTAAACTA
GGTGTTTGAGGATGTTTTGCTAGTTCTCTCACCAACAAGG
AAAATATGAAAAGATCTAAAGAGATTGATAGAATTTCTAA
TGAGGATTTCTTTGAGAAAAATTGGTTCTGTGATTCCAAG
TATTTTTCATCAAGTCTTGGGAAGGGACTTCAAAGGAGAT
CACTTGGAGAGCTTGATATGTAAACCTTGTATTAAGAGTG
GGAGAACTATTGATTGATATCTATCTATGCCTAGGGAATC
ATACAGTGAGAGAGAGGCCACCTGGTGTAGCCTCTGGTAG
CAGGACAGTGGGAGATTATTCTTCCTTCTGAAGGTGTGTT
TAAGATGCATGACTCTGGAGAAGGGATGTGGAACTCATGG
TAAGAATATTAGTACAATGCCATTTAAAAATTATCTTGAC
CAAGAAAATTTATGTCAGTGTTCTATTTGGAGGCTTCAGT
AGGAGAGCCTCCAAAAAAAATCTTCTAATTTGCTCATGAG
AGGAAGAGTCAGCTTTTAATTTCTGCCAGACTCTGAGATA
ACAGAACCACCTTAAGACAGGACCAGTCAGGGTAGAACTT
TGGCATTCTTTTCCTCTCCTCCCATGGCAAGTTTAAAAAC
AGTGATTAGGAGGAGGTAAGAAAAAGAGCAAAAGTGAATC
AAACCTCCTTTCTTGAAGGTAGTTAATCTGCTTTCAATCA
TGCCTTATTTGGGGCATAAGGAGGGGAATAAGGGCTTATG
CTTTTGAAGAGTTACAACTTTGAATGAAGATTTAAGTACC
AATTAATATATTGAACTAGAAATTTCTAATGTCCAAACTG
AGACTTCGTGACTTAAATCATTCTTCGGCTTTATTTATTT
CCTCAGGGTGACTGCCCAGCTTTTTATTCAGGAACACGAA
AAGTCTATCTCCCAATAAAAAAGTATAAATGGACAATGAA
ATACCAAAAAGAAATTGCATCTCACAAGTTGTGTGGTATC
AAGCCTTTATATGAAGAAGATTCAGACAAAGAGAGCCTAA
AAAGCCAGAGAAGTCAGTGAGATTAGAGTTGTAAAAACCA
AGAAAATGAAAAGTATCAAGCATAGTACTAGTACAGGAGA
CAGATGTTTTCATCCTGACAATGAGCACAAGCTAGATAAA
CTGTAAAATCTTAATATTCTTTTTTAAAAAAACCATCATC
AGAGATCAGTATATTCTAGATTAAGTAAATCTGGAAAGAG
ATGAGCCCTTTCTAAGAGAGAAGAATCTCATAGCTGCTTT
GATTGCCAGGGGCATGGTGGAAAAAGGAGTGAACCTACCA
TGAAAGAGGTAATGAGAAGCCAGTCTATTTATTAATGAAC
TTTTCAAGGCTGCATGTGGACTGTCATGACAGGCCAGAAT
TTGGAAGCCGTAGTTAGTCATAGGAGAGTCTGTACACACC
CACTAACTCTTCCCATGGACCTGCACCAAGTGTACCTGGG
CACTGTCCTAAAAAGGTGCAGCTGGGGCAGAAGAACTGAG
AGAGATTTCCCCCTTGGCATAAGGGGTCTTTTCTAAGAGC
AAAGCAGGGCACAGCTGGGCACAGAGCAGAAGAGGTGAAA
GGAATGTTTATAAATTTCAGGCAAGGCACCGTGGCTCATG
CCTAGAATCCCAGCATTTTGGGAGGCTGAGGTGGGGGGAT
CACCTGAGGTGGCCAGGAATTCAAGACTACCCTGGCCAAC
ATGGTGAAACCCCGTCTCTACTAAAAATACGAAAATTAGC
CAGGCATGATGGTGGGCGCCTGTAATCCCAGCTACTAGGG
AGGCTGAGGTAGGAGAATCGCTTGAACCTGGGAGGCAGAG
TTTGCAGTGAGCCAAGATCGAGCCACTGCACTCCAGCCTG
GGTGACAGAGTGAGACTCTGTCTCAAAAAAAAAAAAAAAA
AATTTCGGTGGGCATTTTCCAAGTACAGTATGGTGGTCCA
GTGAAGGCTGGGAACAGGCCTGCAGAAGAGATAGTTCTTC
TAAGATACGGTGAGCCAACATTAGAGCTTGAGAGCAAAGA
AAATTCTTTAGTGACTGGAAAAGTTGTCAACACTGCTGGG
AAGGAGAGAGACAGCCCATAATTTGGAAGAGTAATGCCTA
AAGAGATCTACAGATTATCACAAGTACACAAATTCTGAGC
ACTGCTGGAGGGAAAGGCCTAATCCCTACTTTCAATCATG
CCCTGTTTGGGGTATGACGAGGGGAACAAGGGCTTATGTT
TTTCAAGGGTTGTAACTTTGAAAGAAGATGTAAATAGCAG
TTAACGTATTGAACTAGAAATTTCTAATGTCCCCTGAAAT
AATTGAAACCATTAGTAAGCTAAATATAACCCAGTTGCTA
AAAATCCCAAATCTTGCTCAAGTGCAGATTAGATTCACTT
TGCCCCCAAAGTCTTATCAGCCTGGGATGGGAAGAGGTAT
ACTTTTTTTTCTGGTAAGAAATATCATTTATTTCAGTCTT
TATTGTCCTTTTACACATGATGTCTTGTATACAATAAAAA
TTATAAAACATAGAAAGGAGGTAGACAATGTAAGCCATAA
TAAAAAAAAAAAGTCAGTTGGAGACCCACAAATGGTTCCG
ATATTGGAATTAGCAGACAAGGACTTTAAATAATCCATTA
TAACTGCATTAAATAGTTCAACAGAAAAATAAAAAGTATA
AAAAGAACCACCTGGAAATATTAGAAATAAGAAATACAAC
ATCAGAAGAATTCATTCAATGACCTGAACAGCAGTCTGGA
AACATGAAAAGACATTATCAATAGAAATATAGAAAACTGT
CCAAAGTGAAAATCAAAGAGAAAAAATAATGGAAACAGAA
CCAAACAGAATGTCTGAGACCTATGGGACAATATCGAAAG
GTTAAGAACACATATAGTTAGAATTTCAGAAGGAGAAAAG
GACAAGATAGTAGTGCAGAAGAAATATTTAAATAGATAAT
AGTCTAGAATTCTTTAAAATTGATTAAAAACCTCAACTCA
TAGATCCTAAAAGTTTATCAAACTCCAGAGAGAAAATTCA
AATAAATGATATAAATATGTCATTAATCAAATTGATGAAT
ACCAAATATGAATGGAACAACATAAGAATGTTGGCTGATT
ATGCCAAGTGCACTTATTAGAAATAATGAAGGTAGAAGGC
AATGAAATAACATTTTCAAAGTGCTGAAAGGAAAAAAAAA
AGTCTGTCAACCTAGAATTCTATATTTATTAAAATTTTCA
GTCAGATAAGAGCAGAGATAATTCCTTTTCAGCAGACCTG
AACTACAAAAATAACAGGATATTTATATGATATCAGATGG
CAGCTGGTTTTTCAAAAAGGAATGAAGAGCTCTACAAAGA
GTAAAACTGTGGGTAAATGTAAAAGATCTTTCTTTTTAAA
TTGTTGTAAAAAACTAATGACTATTAATACAAAAATTTGT
AACAATATAGGGTGAGTGTGAAGAACTGACCAGCTCTGTG
GTATGTCTTGTGGGATTAGGACCAAGAATTCAACTGGGGT
GGTAGAGTCTAGTAGGGTGGGGCCAAGGAGGCAAATCTGG
GTGATTAGGACCAGTGTGGCTGTAGCCAAGAGAGGATCTG
AGACTGGTTAAGTGAAGAGAGATTGGGCACATAAGTAAAT
ATTTTGAGTACAGTGGCAGCCAGTTTTTTACTATTAAAGG
AGAAAGTTATAAATATGGCTGGGCATGGTGGTGCATGCCT
GTAATCCCAGCACTTTGGAAGGCTGAGGTGGGAGGACTGC
TTGAGCCCAGGAGTTCTAAACTAGCCTGGGCCACATAGTG
AGACCCCATCTCTAAAAAAACATTAAAAAATTAGTTGGGC
ATAGTGGTATGTACCTGTAGTCCAAGCTAGTCAGGAAGCT
GAGGTGGGAGGGTTGCTGGAGCCCAGGAGGTCAAGGCTGC
ATGGGCCATGATGACACCACCGCACTTTACCCTGGGCAAT
GGAACAAGACCCCGTCTAAAAACCAAAACAAACAGGGAAA
GAGGTGAGGCCACAATAAACTCTAGAGTGTTGGATTGGAA
TTTATGAATTGGTGTGAACTCATGGTTTTACATCTATCTG
TCTATTTATTTACCTACTTATATATCTAAAAAATATACAT
ATAGACACAAAACAGAGATGAATAGAAATAAATGTAGATG
TAGTGGTGTGTGTGTTTGAGTATTTACGAGGTTTGCCCAT
TGACTGGACCTAGAATCAATGACACTCAGGAACAGTAAAC
ACACTTAGATTTTGTTTTCTAAATACCATTATCCACTAAA
AGAAACCAGGACATCATAAAGACAATCATTGTGTTTTTTG
TTTGCATGTTTGTTTTCGTTTCTTTTTTTTTTTAGACTTG
GTGTCTCCCTCTATTGCCCAGGCTGGAGTGCAGTGGCATA
ATCAGATTATGTCTCCTGGGCTCAAGTGACCTTCCTGCTT
CAGTCTCCCAACTGGCTGGGACTACAGGTGCATGCCACTA
TGCTTGGCTAATTTTTTTATTTTTTTAGGGATGGGGTCTT
TCTGCATTGCCCAGGCTGGTCTCCAACTCCAGGTCTGAAG
TGACCCTCTCACCTCCACCTGGAAATAATGATGCTTGAGC
TGAGTCATGGAAAGTACAAGATGTGTCTGCAACATTTTCT
TGTGTTGGAAAGTAAGAAAGTGCTCAGAGTGATGGGGATA
TGACAGAAGGATATAAGAATCTGTTCCGTTGAACTTCTAC
TGGCCAAATTTGGAACAATTTAAACATAAAAATAAATAAT
GGGTTATGACTTACTCAGTAAAATAGAAATCCATAACCCC
ATACTAATATAAACAATTGAATGGATGGATGAGAAGAGAT
AGTTCTACCTTGGAGTAAAATGCCAACTACTAAGTGTTGA
AGTAACATAGGCATTAGAAAAATCACCATTTTTCAATCAC
CATAATATTAAATGACTCAGACAAGAATCACCAATGGATG
TTAAAATTTGTGGGTAAAAGTTAGAATAAGAGCAAGATAT
TTTTGTACTGCCAAAGCATTTCTCCACAAATTACTTATTA
ACCAATAATTACAAAATATGAATTAACTTTATAGTGAAGC
TAGCTGGTAAACTCCATTTTAATCAAGTTAATATCATCAA
TAATTGGACAAATAGACATTATGTGCTTCCTGGTATGTTT
CATCATGATGAATACAGCATATATTTTGTGATATTCATGC
AAAAATATATAAGCTGAATAAAATTATGAGAAAATATCGA
ACAGATCCAAATTGGCTATTTTACAAGGCAACTGGCTGTA
TGTGACTATAATTTTTCTTTCTTTTTTAAAATAGAAGCGG
TCAGATGAGCTGCCAGCTTCCATTCCAGTAAAATATATAA
ATGGGATGCTTTCAATAGGACAAGATGAAAGGGAAAAGAG
TTAGCCAGCATAGGCAAGGTTTAGTAAAGACCCCTCTTCT
CTCTACACATCCATAACATCAATTAGAGACTTACTTTCTA
GCTAACTTCTTTTTTAAGACAAAATCCCTCATGAAAGTTA
AACCTTATATTCTCACCTTAGTATAAATTTCTCTAATCAG
ATAATTAAATTGCTTTCTTTTGAATACTTAGAATCACAAA
CAGATTTTTTTTTCATTTTAATTAATTTTTTTGGGTGGTA
GTAGTGACTCGGAGCACGTAACACTTAGGAGAGAAAATTC
AATGAGAGAGTGGGGAAGCTTTGGGAAGCTGAAGGGTAGC
TGAAAAACACTGCTCCCTGAAAAAGTGAGAAGGGTAAGGG
AAAAGCTGAAGATTGGAAGGAGAGAAGGCCCAACCAAAAT
TTTTCCTTCGTGTAATTTTGTGTGTGTGTGTGTGTGTGTG
GACTCAACTCTTTGTCTTCACGCCCTGAAAAATCACCCAA
ATGACCATTGTCCTAGGAGATGAAGGTAATTACCAATTCC
TTGAACAGAACTAATAGCCAGTCAAGATAGTTTCCCAGGA
AATAAATGGCGAGGTTGCAGCCGTCACTCATCCAATCAGA
GTACTAAAAAAAAAGCCATTCTCATCTGGGAGGAGTTGTT
GCCCTGTTAGATATATGTGGCTGGAAATGTTATCTGGGTT
GCAGAAAGATTTTATCAAAAAAACCCTGCTTTTGTTTGTT
CTAATGCCTCAGAAATCTGTCCCCCATGCTATCTGATCAT
CCTGTGGCCAATCCCTAAAAGGAAAACTGTTCCAGAATGT
GATATGGGCCACTGAAATCTCAGATAAGTAAAAAACAATA
TATACAGTCACTAAATAATGCTTCCAGTAAGTAGGCCATA
AGAGAGAAGAGGTAGCTCTTATCAAACAAAGGCTAAGACA
GAGAGAAAAAAATTTAGAATGTTTTGCCATGTCCATGTAG
CTTCTAATTATATTGTCTTTTCAGATTCTAATATGGCAGA
GAGGACCCATGTTGGAATGGCTGTGGCCAGTTGTCTACAG
AGCCACCCTCTATATTGTTCAGTGGGACCTCACATGGCAG
AATAAAGACGTGTAGTTATAGGTGACAGTTCCAGCAATGC
AATTTACTAAATGAGAATGTCATAAATGCTCTAGTGCTAA
AGAGATTCTTGTTAGGATGCTGAAGGTTGGAGAATAAATT
TAAGTGTCATTTGGGGGTAGGCTTGGTGACCAACTAATCT
GTTTGCCCAGGGCTCTCCGGTTCCATATTGTGAACAGCCC
CTCAGTTCCAGGCAAACCTGGACAATTGATCACCCACCCA
GCAGACCAGGCTTGGTGATTTAGAAGGCTTTTTTCAAACC
CTAAAATCCCTTTATTCTGATGCATGTATATATAAGTCCA
GTGTTGCTTTCGTGAACTCTATAATAGAAAACAATAATGG
TGTCACTCACTCGGTCTAGAGGGCAGAGTGATAGACTGGG
AAGTGGTGGTTCTACCAGTAAACCACTGTGTGATCTTGGG
AGAAATCTTTCCTCTGTGAGTCTTTCTTTTCCTCAAAGAG
AAAAAAATTCACAGGAATCTTTTATGAGATTCTTTCCAAC
TCTACCGTTCTATGGCTTTGTCCTATGCATTTGAAGTGTT
TCATGCTAGTCTTGAGAAGATGCTCTTGCATACCAATTCT
CCATTTACCTGTGTGTTTGAGGACAGGGAGGGTGCAGTGA
AGGAGGTGAGGAATGCAGGTGTGTAGAAATAAAAATAAGG
TGTAAAAAGGACAGCAAAAAAAAAAAAAAAAAAGAAAGAA
AAAAACATTCAGAGCTTTTATTCCAAGGAATCAGAGGATA
TATTATACATCTATTCATTTTCTATCACTGAATTCCTTTT
GGGGGCATAACAAACAAAACCTCTCCTTCCCCCATTTTAG
CTACAGAGAGAAAAAGAAGTTTCTCTAAGGCTACACAGTA
AATTAATGACAAAGGTAAGACGTAGAGTTTATGTCTCCAG
GACTGCACTATTTACCTGCCAGGCTGTGCTGCCTATGAAG
TGTCCCTAATTAAAGTACCTGCTCCCTTCTCTTTTCATTT
TTGAACCAAAGAGGGAAGCATTATGTCTGATAAAAGAAAA
CATAGTAGATATGGAGTAATTTTCAGGCTCCTGCTCTTCT
CCCAACTCATTGTCCAACCCTTGGCATTGTTGACAATTTC
AGATATGGGTTAAATACAGCAAGGGGAAGTCAATGCTACA
CCTTAAAAATTAATTGTTCAAGTACTAGGGCATTTCAGAG
TAATGCACCGTGAAATTATGTTATTCTCCAGAAGAATTTC
CATAAAGTTTAACATGCCATGACACATTCTTTTTCCATTG
GAGTTAGTTTTTTAAAAAGTACATAAAAAGAGTCTTTGGA
GTCCAGAGGTGTGTGTAAACCTTGCTGCAGACAAGGCAGA
ATGGGTTAGGCAGGGCTTTCAGAGAAGCAGATGCCGCGGG
ATCGCTGCTAAAGGAGACTCCATTACCCAAGCATTGCCTA
TAAAAGCACAGCCTGGGCTGGTATCTGTGGAGGCAAGCAC
GGAAGAAGTCATTAGTCTTGGTGCTTTTTTACTGTTATTC
ACACTGGGATAATGAGATTATTGGAATATTTTTTTTCCTA
ATGAGAATGAGACAGAATACCTTGGTCTCTAAATGATTTA
GTCACAGAGGGAACACATTACTCTTCCCTTGATTGCTGTC
AAATGCTGGAAAATTGGAATATTATACTGATATTTATCGT
GATGGGCAATATTTTTCCTGCCTTCTAGGTGTCAAATGAG
ATGGGAAAAATATTTGTCTGAAAAGCAGACTCCTTTACAA
GGTTTATGGAAAGGAAGACAAATGAAGATGCAGGATAAGG
ATCTGGGGGCAGAGATTAGAAGGATAAGATAACTGGAGGA
TGGCTTTTCGCTATTTTTTTTTTTTTCCAACAGTAAAACT
ATCCCCTTCTTATAATTTCCTACATTCTTCTCTTCCAGTT
AGCTCACCAGTGTTTGGGGCTAATTAGACACTGTTTAGAT
TCAGAATAGAAGGTTAATTTCAAGGGGAAATGGGTTTGTG
TTGGTCTGGAGGTCATTAGTGGCAGCTAGTTAATTTGTGT
TTCTTGGGAAGGAATAACATTCTGGGGCTGGATAATTTTT
TGTAGAGGGAGGTAAGAAGGATTTTTCAGTCTTATTCTCA
AGAACCTTTCACTTGATACTTGTCAGCCCAAAGTTTATGG
GGCCAATACAGACTAATTGGTTGGCCTGGTGCAATGAGAT
TCAACACTGGTCATATATGGGTGGCTTTGCAGCCAAAGTG
AACAAAGAAATCCCGAGTTCTAACTTCTGCTCCTGCCCCA
CCACCAAACTTCTTCTCCACGAAGGTCTAAAACATCTGAA
AAACAGACAAACAAAAAATTAACAAGTAAAATATTTCATG
CTGCCATTATGTGCTGGCTTTCAGAAGGCCATCACCCTGT
TTCTACATCACAGTAAGAAATGTTAGGTGTTCTTGATGTA
ACAGGCGGAAGAATCTTAGAGCATGAGCATTAGTCCTCTG
ATTTGCAGATACCACTCTTTATTAGATTCATTCAGAGATC
TTACAATTATAGAAATTTTGGCTCACCCTCTGTGGGCTTA
TTCATCTGTATTTTGCAGTTTCCCAGAAAATTTTGCTGCA
GATGTCCTGAGTATTTGGGAATGAATGAAATCCAACAGAC
ATGTTATTATAGAAGAGGGCAGGGCTTCTTAGGAAGTAAA
TTGACTTGTCTAAGACAACACAACTAACAAATGACAGAGC
TGGGACTTGGTCTCAGAGCTAAGGGTGGTGGGATTTGCTT
GATCCATGCTGGATCCTTGTTCTCTTAATGCCTCAGTGGC
CTGGTCTCTTCCTTCCTCCCTTTCCTCATTTAGCAGTGTG
GCATGTGAATTGTCAGTAATTAATAATTCTGTGGCGTTTG
TTGACATCTTCCTTTGTGCCTTCCTGTGAGGCTCTGAGAC
ATATCCTTACTCTTAAGGAACAATTAGATTTGCAGAAACA
AAACACATAGCCATAAACATAAACTATGATGGCTTTTATA
GGGAGAGGAGATGCTCTAAATGCTTAGGATAGTTGAGGAG
GGGGCCAGATATAGACATAGAAGACAATGTGGAAGTGAGT
GAGATGCATGATGGTAGCTGCATCATGTGGTCAAACTTAA
CACCTAGAAGCATCTGGAAGCAGTTTACATTTCATTATCA
ACTTATCTGTCATTTTGTATCACAACGTCTTCTGAGATCG
AGGATTATATCTTCTTGCCACGAATCCCCAGAAAGGTAAA
ATTCCTTAGTTCCTGGAAAGAGGGCATTCATTTAGCATAG
ACAAAATTGTCAAAATCCAGCTCCTCCATAAAATTTCCCA
CCCCTGGCTAAGAACCTCTCCTTTGAAATTCTAAAACCTA
CCTCTATGGTGAATGTAGTAAAATCTAACTTATAGTATTG
GTATTTGTGTCTATAATTTAGCCCCAACTGACCTGTGTAC
AATTTGAAAGCAGAAACCATACATCTTGTTCATTTCTGTA
TCCCACTGCTGAAGATTACTAGTGGATCTTTCCTGTAATT
GGTGCCTGATCTCTTTGTAGTGAATTAATAAAGCAGGTAA
AAAGTGCCATGGAAGGGAATCCCCTAATGCAGTGAATGGT
TCTCTACTGCACCCTGACATATACCTCCCGTCTCAGTCTG
TTTGTGCAGCTATAAAACAGGGTACCACAAAATAGGCGAT
TTATAAAGAATGGACATTTATTTCCTCACAGTTTTGGAAG
CTGGGAAGTTTAAGATGAGAGGCTGGCATCTGGTTGGTGT
CTTCCTACTGCATTGTCTCACGGTGGAAGGCAGAAGGGTG
AGAGAGAGCAAGAGGGGCCAAACTCACTCCCAGTATAATA
AAATCCTTCCCAACATAATGCATAAATCCATCCATGAGGG
CAGAATTAAATTTCAACATGAGTTTTGCAGGGGGCAAACA
TTTAAAACATTGCACCTCTTTTGTCACTTGCCACTTCTTT
CTTTTTCTACTTTGATGTCTTCCCAAGAGTCATTGCAGGT
TCTCAGATAATGTCTTACTTGTCTCTTTTACCTCCTTCTT
TGCCTTATTCATTTTCCTTGCTCAGAGTCACCAACAGGAA
CATTACTTAGTCCATTAGTGGGTCTATAATACATAGGAAA
AAAAAACACAGTGTTTTTCTCTACTCTCATACAGTCACTA
TAACACAGAATACTTTGCCTCTGGTCACCAAAACAGATGG
GAGTTTTTCCCCACACACCAACCAAGCAATTCCATAGCAT
TAGTTGGATACTAGCTGGGTGTCCTCCACAATGCAGTTCA
ATTGTGACACTATCTACCTGGAGATAGTGTCAGATTCCAC
AGGTTGAAGGCTGAGTCCCACAAGACTACCCCTAATTTCA
GATGCTAGTTGCAAGTAGCAGATTGACATTTTATACTTTT
GACCCACTTGTTATAAATCAGGGATTCCCATGACCCTTTC
TTGTTCAATTAATTTGCTAGAATGGCTCACAGAACTTAGG
GAAAAAGTTTACTTACTTTAACTTATTTAATATAAAGGAT
ATTACAAAGGATAAAATAAATAGCCAGTGGAAGAAATGTT
AGGGCAGTATGTGAATGAAGGGGCTTGGAGCTTCCATGCG
TTTCCCGGGGACACCAGCCTGCAGAAGCCCCCACATGTTC
AGCTAGCCAGACGATAGCCAAACCAGGTCCTTTGGGGTTT
TTATGAAGTACTATTATGCAGACATGATTGATTAAATTAT
TGACCATTAGTAATCAACTTAGTCTTCTGCGTCTCTTTCC
TGCCAGGAGGTTGGGTGGTAGGGCTAAAAACTTAATCATC
TAATCATGCCTTGGCATTTTGGAAGCTATCTAGGGGTTGC
CAGCCACCAGTCATCTCACTGGCATACAAAAAATCACTTT
TCCCATTCCAGAGATTTCAAGGATTTTAGGAGGTGTGGGC
CAGGAAATGTGGAGAAAGAGGTCCAAATATATATATTTCA
CAATAACATAGTAGGTCAGTGGTCCTTACTGCAGCTGAGG
ATCATGATTAGCAATCTAGCATCAGTTTGTATCAGAATGC
AAATGACTTCCTGGGACGTGAGAGATAGTGTATTCTAGTC
ATGCTTAGTTAGCTTCAAGATAGCTTGCATCTCATCCCAG
TAAAACCACTTATTTATAACATATCAATGTATTGACAAGG
TTGAAGGGCAAGATTGTCCTGAGGTGAGATGCAAATTTCA
AAGAGGTGAGCACTAATTGTTCCAGTGATTGTTTATTTAT
TGGCTAGGACATAATTACTCTCTTTGAGGTTACACATCTG
CCTCCAGGTTCCTGTGTGCTTGTGCCCATGGGATCAGGCC
AGGGCAGACTGTGGTCACTGAGATTCAAACTCTCAGAGGA
ATCAGCAAGAGCTTCCTAGAGACCAAGGCCAGGCCTGATC
CCTGAGGGATGCATGAGAAGGCTTGGAATCTCATTCTGCT
ATGGTGGCTCTCTCTTGATCTTCTTGGAGTAGCAAAAACA
GCAATGTGGGCCCAATGGTGTGGCCTAGATGATCACAAAG
GTAAACGGGTAAAGGGCTCAGCAGATGAGTAAGGAGCCTT
GTCCTGAGAAATTAGCACTGGGCTCTGCATTCAGAAACAT
GTGATAAGCATTGCCCATTGCACATTGCTTGAAATTGCGT
TCCATTCTGAGTAGCATGATGAAAGCTTGTGCCATCCCAC
TCTGTCCTGCTAGGGACATGAATCATCCCTTTGTCCAGTG
TATTCATACTGTAGATGCTACCTGCCCATTACTGTATGGG
AAAAGATATAGAATATATAGGGTTCAATACTCTTCGCAGT
TTCTGGTATCCACTGGGGGTCTTGGGATGTATTTCCTGTG
GGTAAGGGGGGACTATGATACAAAGGTATTACATGCATGG
GGGCATCACATGAAGGGAAAGAGAATACCCCAAATCCCAG
TGAGATCTAGAAGAGTATACACCTTCTTTGTAGGAGAGAA
GGTAGAGGGGATGTAGGCAACTTAGCCTAGGTTAAGTGAT
TTTTGGAAAAGGTGAATGGAGCCAGGCATAATGGCTCACA
CTTATAATCCTAGTACTTTGGGAGGTTGAGGTAGGAGGAT
CGCTTGAGGCCACGAGTTTGAGACCAGCCTGAGCAACATA
GTGAGACCTTGTTTCTACAAAAACATTAAACAATCAGCCA
GGCATGGTGGTGTGCACCTGTAGTCCCAGCTTCTTGGGAG
GCTGAGGTGGGAGAATTCTTTGAGCCCAGGAGATTACGGT
TGCAGTGAGTTAGGATTGCACCACCACACCGTAGCCTGGA
CGAAAGAGAGAGACCTTGTCTCTAAAAAAATAATAAATAA
ATAAATAATTAAAGATTAATAGCCCTCCAGAGAAGTAGGT
GACAGCCTGTGACAAAGTCTGTCTGGTCCTGGCATCAACC
TCCAGGCTCCTCTGCTGTGATTTGAGTTTAATCTTCCCTG
GTTGATGAGATTCCCTGGGAGGGCATTCATGACAGTTGTG
CTCCTTCTGGAGGATCTGTCTTTAGGTCCATTAAGGAAGT
TCAGAGGAAGCCCCTTTCTGCATTTACTATTCCCAAGTGC
CTTCAGTTTTAAGTCTAAAACAATACATTTTGGGGCGGCA
TTTTCTGAATTCCTTCAAGATCAATTTTTTTAGATTCTGC
ATATGAGTGAGACCATGCAGTATTTGTCTTTCTGTGCCTG
GCTTATTTTGAGAGAAGAGAGACAGACACTCTCAGATTGT
TTTGTCTGAGAAGGCAAGAGAAGCAAAACTAAAGGCAGGT
AGGCTGGCGCCTAGGAACCAGACCCGAAACCAAGGAACCA
GACCCGAAACCAGGCCTGGGCGTGCCTGACCTAAGCCTGG
TAGTTAAAATTTGACCCCTGACCTAGCAACTGATGTTATT
TATGGATTATAGAAAGACATTGTAAAACTTCCCAGTCTGT
TCTGTTTCACTCTGACCACCGGTGCATTGCGGCCCCTGTC
ACGTACCCCCTGCTTGCTCAATCAATCACGACCCTCTCAC
GCGGACCCCCTTAGAGTTGTGAGCCCTTGAAAAGGGACAG
GAATTGCTCACTTGGGGAGTTCGGCTCTTGAGACAGGAGT
TCTGCCGATGCTGCCGGCCAAATAAACCTCTTCCTTCTTT
AACTCGGTGTCTGAGGAGTTTTGTCTGTGGCTTGTTGTGC
TACAATTTCACATGACAAAATATGTTATAGCAGACTCGTT
TGACCTCCATAGATCCAGCTGCAGAGAATAGACCCCAGGT
TCTGTTCCTGGGTGGTAAGCAATCATTCCCGGGCAGTATG
GCTGGGATCACTTTGGACTCCTCCAGAAACCACCGCCGTC
CTCAGGATCAGGAAAGATGAGACATGGGCCCTGTCCACCC
TGTACAGCCTGAACCCGGGGGGTCTTCAACATGGAGATGG
ATAGATAGGTCTGATTTTTCCAGCTGAAGCACACTTGCAA
AGGTCAGCACAAAGCCAGAAACCCAGTAGGTTCTGCCAGC
TGCAGCAGACCGTGCCCTGCGGGAAACTTGGTTTTGGGCC
TGGGGTGACTTTTGTTTACACTGTTGTCTTACTTGGCTGG
GAGCTGTCCCTGGGAGAGTGAAGAGCTGATGCAGAGAAAC
GGCTGAGTGCGGGAGAAATGGGTTTCCACCAAAGCGATTT
GCTCAATTTTCTTTTTCTGTATATCCTTATACATTTTTAA
GGCAGATTTATTGCTAGTAAAAGTGCTGGCTGGACAAAGC
TCTCTCATGCTGTGCACTTGCTTTTTCTTCTCCTGAATGT
TTTTAAACCTCTCTAGGTGTTTTGTCTTTTTGACATAGAC
TGGCAGAGAAACCTAGGCATCCTGGATTCCCGGTTCACTG
CTGTAGGGGCTTTGCTGGCTTGCTGGCTGCCCAGCCTGGC
CAACTCCAGCCCTGCAGGGCCCACTCAGCGGGCGTACAGC
ACCAGATGGAGAGAGGGAAGGCAGACCCAGCAAGAATCCT
CACGAAGAGGAGCTAGCATCCTGGGGAAGAGAAAGATCGT
GCAGGACCAGTTGGACAAGAGCCCAGCTCTGAGTAACTCC
CTGCATTCAGGGAGAATAAAATCACAAATGAGAACAGCAG
GGGGCCAAGGACCAGCTGGAGACAAAGGGGTGTTAGCTTC
AGGGTGGGGGCTGTGAGACAAGCAAGGCTCTAGTGAGATG
TTCCAAAGTCTGGCCTGCCATGGACAGCTGCCATCCGAGC
TGCAGGCCTGGAATGTTGTCACAAGCTCAGCGAGCCATGC
TGTCTGCCTCAGCCCAGGACCCGGAAAGACTGATGAGACA
AGAAAGGCCTTGGGCTTCCTCTTACCTCCCGCATCTTTTA
GTCTTCCCTGAACAGCCCTGGCAACTTAGCAGGTAAGGCC
AAGATCCCTTCCCTTAGGCAACTGACAGCAAAAGGAGGAA
AAAGAGGAGAGGAAAGACAAGGAGGAGGAAAGAAGAGAAG
GAGGAAGATAAGATCCTGAAGTTTCCAGACCACATAAGTT
TCAGAGCAAAGGCTTCTCCTCACCACCCTCACTCCTGAAA
CACTCACTCCCCACCAGCAGCTGAAACGGTCTTTCCGGAG
GGTTATGGGCTCTCCACATTTCAGAACAGTGAATAGAAAT
ATAAATCAGTAGGAAGGGGGTGGCCTCAGCCTGGCTGTCC
CTGTCTTGTTGGGCATGCCACTTGCTCTGCCTCATTCTTG
ATTAGCAAATCATCCCTGCCTGCATTCAGACAGAACTTTT
CATCCTGGAAGATCACAGGGCACGTGCCAAGTCAGAGAGC
ATCTCTCTGCTGCCTAATAAGGCACAACTCAGAAGATTAA
AGACTTTTTCCTCCTCCACCCTGCCCAGAAACAAGAGGAA
CATGAGTGCCATTTAGTTATTTCTGTGCATTAACTGGTGA
TCAATGCTTGATCTGACTGAAGGCTTTTGAGGCATTTTCC
CCCTGGATAAAGATAGGGCTTGAAAAAAGGAAGCGCCAGT
GTGTGGAGGGGGTTAGGCTTTCTTAAGCATATAATGCAAT
ATGCATGCACATTCATATTCATTGTGCGTGCACACAAATA
TATGCATACACATATCTATGTCTGTATCTATGTATAAATG
TTTATACATTTCAAATATTTGTATAATGCATTATATTAAA
AAATAAAAGTATATTCATATCTTTTATCACATTTGTTGTG
ATTCACATGCCAACTTTGCAAGATAATAGATATATATACC
ATTAGAACCCTCATTTTTTAGATGAAATTAATGTTCAGAG
AGGTTGTTTTTTGTTTTTTCTTTTTTGCCTTTTTCTGTCT
TAAAAATAAAATAAAGTACTAACTTTCTTCCCTAACACTC
TCCCTCTTCTAATATATACAGACACTACCCTTTTTGGCCT
TTCATACTGTTTTCTTCCTCTGATGCATGTGGCATCTTAA
TCATTCTAACATGGGATGGAGAAATGGAAAAGGAAACAGC
ATGACAAAATACTTCTGGGCCATTTTGGAATTAGTGATAT
TTTTCAGGGGTGATCAATTACCTTACTTAACAGGAGAGCT
CACATTATAAAGAGAAATATAATTAGTGGCAAATGTGCTG
AGATATATAAAGATGGATAGGCCACCCAAGGAATGGGAGC
TCATCAATTTTTCCAGGTTCCATCAGAAGGGCAGTTGTTT
GACTGCAAGACTCCATCCAAGTGATTGCAGAGCAAAACCA
AGCATGCTCTGAGCGTTGCCAATGCTTGAAGGAAAGAGCA
TCTGCTGACAATCAGCAGGTGTGTGTCTGGTCTACCCTTG
ATTACCAGGCACTTCACTGATCCTGCCTGTGTCTCAGTTT
CCTCCTCTGTAAAAGGGGGCTAAGAATGTCTATTTATCCT
GCTTTTCTTGGGACTCGTATGAAGCTTAAATAAACTCCAT
AGATGTGAACTTGCTTTGAAAATTAAAAACCCTATATACA
TGCAAAGGAAGACGAGGAATATTACCATCATTGAGCTGGA
TCTTCCAGAATGGATAGGATTTGACTCTCTGGAAATACGT
GTGGGAATATCAGCTAAAGGGTGCAGCATGAGTAAGGCAT
TGACCATATACATTCGTTCAGCTATAACATAGGATATTTA
ATCAGAAAAGGAAAATATCATATCCAAAATGTAGGCTGAA
GCAAGAACATACATGGAAACTTGGGAGTTTCAGCTTTTTT
CCACAGCAAACACTGACTAGTCCAAGCAGGGAATAGGATG
ATCCAGGCAGTTTTGCAGGAAGACAAAGCTGGAGGTATAA
GGTAGAAGGCATTTGTCAGGCGGGATTAGTTAGGAAGCGA
ATGTAAGAAACAAGGGACACCTACCCAGGGGCATCAGACA
TGAAGGAAAGAAGCATTGTGGGAGAAATGCTGGGCAGAAC
TAGCAGGAGCTGGAGATAAGGGGAGAAGAGAGGAATCAAA
GATTACTTCAATAATAGGAGTCTGGGCACCTGGGAGGATG
GCCAGGTCATTGGCAAGAGTGCAGCTTGAGGGGCATGTTG
GGGTGCAAATAGGGAGCATAATAAATGTGATACTGATTTG
AAGGTGCTGATAGAACCAACCACTGAAACTGCTGCAAATA
CGGTCAAAATTGCCAGGATAGAGCTCAGAAGATGGGTCAA
GGCATTTTGAAATCATTAAGAAACAGGAAAAGCTGGGAGG
GAATGAGAAGAGACAGGAGAATTGAGGGAAGATTTTCAGG
AAGTTTATCGGAAGGTGAGGCAGATGCCTGGACTTAACTT
GCTTGCTGAATTTTCTGCTTTCCTTCAAAACTTTTTACCT
TTCTCCCAAGATAAGAAGGAGTAAAGGAGGATAAGGGGGG
AAATGGTATTATCTCCTTCTGTGAGGAAGCAACTTACTGT
GCACAGAAGTTCCCAGAATGTTTACTCATCCTGGTCCAAT
TCCTCCTTGGTACATGGCACAGGGGGCTGGGGGTCCGGGC
TAGTGGTTCTGTCCAGCCCACTAATGCCACGGTCAGGCAC
TCTGGCCTTGGGGAAATCTAGGAGATTACTCTGTAGCTAA
TTAGGAATTGCTCTTGAAGATCAATACGATAGTTTTGATT
TCCTGTGACCAGAGCCAGAAAATTAGCTCTTCTCTGAGAG
TATGGATGGTCTGTGTGGCTGCTTTGCTAATAGAAAGCTA
CATTTTTCTTGACTAGAGTGTTTTTCAAATCAGCAGCTTC
TAGATATGGAGGAGCCATCAGCTTGCACCTGTCTTCCCTG
AAACACAGTCACAGGCTCGACACTGTCATAGGAGGAAGGA
AAGTAATTGAACCAACAGATGGGAAACTATAGACACACGG
CTTTTCATTTCGTGGCTAAAAACTCCACCCCTGATTTACA
ATGCCAAAAATGGCATCTTGGCTTCGGTACTTCCCAGTGC
CTGGGTCTTATTTTTATTGTGTTGTTTATGTCTGTGCATG
TGCATGAGTGTTTATTTTTGAAATCTCAGACACGTTTTAC
AGAAAGAGTATTGGTATTTCAGAAGTCATTGATGTTTTGG
GTTATTGTATACTAGGGATGTGGGTCATTGCTGAACAACC
TGACATAAACATCATCAAGCTTGCAAACCTGTTTTCAAGT
GTGATATTCTAAAGCAATATTTATAGCAAAATTATGACCT
CAAGGCATCTAAATGTGATCCATTTTTAAATCTCATTTTT
TCCCTCTGAATCCTTCAATCTAATTAGGCTTACATCAGTA
TATTATTACGGAGAGTGATCATTCCTTTCTTCTAATAACA
TTCATGGATAATTTTATTTCTCATTTCCAGCCTCCTACTC
CTGTGGTGTAATTAGTGTCGTTGGCACCTCGTGATGCTCA
GAATGAGTTGCAGCTGCTAATTGCTAATTGAAAAATTAGA
AACTCAGTTAGAAAAAGGATCTAATTAAAATGAAATTAGA
TAAAATCCCTTCAAACCAGCTCTCCTCTCTCTCATTTTTC
TTTGTTTTTCTTTTCCCCTTCTGCCTTCTTTTTTTTTTTT
TTCCTGCAGAACGATTAGCACTTGCAAAATATGTGTAATT
GCTGAAAGCAAAATACCTTTCCCTAGTGGGCTATACAATG
GCCTTTAAGAGGGAGTTAGGGAGGGGTTTATAAAAATTGA
ATTAAACTTCAGAATGTGTGCTTTCTTTCTACTCCTGATC
TATCCAAAAGTGTGAATTTGACCTTATCAATAAGATCTCC
AGGCTGTCTAGGAAGGACAAATGTATGGTCAGCCCGGTGT
GTTTTTTCTGTGTGTTTGGAAGAGTTGTTGCCAGCCTCAC
AATTGTGAGGGGTAGGGATCCACTCACTTTCTTGCTGCAA
ATCCATTCCCATCCTCTTCTCTATTGCATCTTCTCAGCTG
ACAAATAATTATCTAGTAAATGCTCAGCCCTCTAGGAGAT
ACAAGTATAAACCAAGGCTGCTTCTGCCTCCAACGTACTT
ATAACCTATTGAGAAGTCTAGACAGATAAGCATAAGAACA
GACTAAGAGAATATATAATCAAATGCAAAATAGCATTTCA
GATATGTGTGATATTTAGGTCTTCAAATGTTTTTGAGCCC
CTCCTTAATGTATGCCAAGCACTGTACTAGAGCCTGGCAA
TAAAAAATACACACTACAGGCCGGGTGCGGTGGCTCAAGC
CTATAATCCCAGTGCTTTGGGAGGCTTAGGTGGGCAGATC
ACCTGAGGTCAGGAGTTCGAGACCAGCCTGGCCAACATGG
CAAAACCCTGTCTCTACTAAAAAAAAAAAAAAACACACAC
ACAAAAATTAGCCAGGTGTGGTAGCAGGTGCCTGTAATCC
CAGCTACTCAGGAGGCTGAGGTAGGGAAAATTGCTTGAAC
CTGGGAGGCGGAGGTTGTAGTGACCTGAGATCACACCACT
GCACTCCAGCCTGGGCAATAGAGGGAAACTCCATCTCAAA
AAGCAAAACAAAACCAAAAAGTCACAGCAAAAACATACTA
CATTGCTCCTACTCTCAAAGAGTTTATATCTGGATATATG
TGAATAAGTGATTTATAATATTATATGATGAAGGAAATGA
CAACAAATGCAGAAGCTGCCAAATTAATGCAGAAATATGG
GTAATGAGTTTTGGTAGGCCAGAGAGAGAGGACTTTAGGG
GACGCTTTATGTAGAGGAGGTGACACCACTTATAAGAAGT
TCAGGATGAGTAGGAGTTCACCAGTCGACATGTATTTTAG
ACGAAGAAACCTGTTCCAAAATCACACACAAAAAGCAGTA
TGGTAACTTCTGGCACTGTAAGTGATTTGGCATTTCTGAT
GCCTAAATTGGAAGATGTGGCAGGAGATGAGCCTAGGGAA
GTGAATGGAGGCTGGATTACAAAGAATCTTGCGTGCTTTT
GAAGTTTAAAAGGGTGACAGGTGGGTGAGACTCTTCGAGG
GAAAGTTTCTTAGGCAATATGGAATTTAGATGATAGTAGG
AGGGGATTTGGTGGGGTGAAAGAAATATTCTAGATAAAGC
AACAAAAAAGTACCACATTGAGTGGCCCAGCTTGACTACA
ACAGAGGGAGGAATTTAGTAATACATAGAGAAACATAAAA
TGAGTTCAGATTATGATTAAAATCAGGCGAGGACATTTAT
TTTAAAAAAAAACTATATAAATAGTCACTTCATTGCACAC
CTTTTTTTGTAGATATAAATGGACTCTTTTTAAGATGTGG
AAACCGAGGCTCAGGAAGCTTCAATAATTTATTCAAGGTC
ACAGAGCTAATTTGTGATTTAGAGGGATTTCAACACAAGT
CTGTCTGGCTCCCAAAGCTCTTCCCTCCACACTCCACCAA
CATGCTGCCTCAGGCCCCCAACTCATTTTCGTGTTCATTG
CCCCATCATCTGCTCTCTGCACATTCTAAAGGAGGCAACT
TATGCTCCGCACAGTTGGCAAATGCACTCTTCCTTGGTCC
ATGGCAGACAGAGGAAATAGAGCCTGCATTCTTTTGGCTT
GCCAGTTCTTCTCGGTTCAGCAATAGAGGCAGCCGCTACC
AATTGATCTGTGAACTGGCAGTTAGGGGAAGCCATTCTAT
TTGTTAAGAATTCTCAGTCAACCAAAAGCACAGAGATGAA
TGAGAAAAAGTGGCAGACTAATGGGCTAAGGGAGTACTTC
CCTGCGTGTGCTGTGAAAGGACAGAGCCGGAAACACTAAT
ACCAGAAATTTATTCACCAATAATCTAGTGTGTCTGGAAA
GTGCCAGCGATTGATTTTCTGCTTTAGGAGTGACTACCCA
AACAGCTCTGAAAACATATGTATTAATGTTGTTTCTCATG
ACTTATACCGATCCAAAAGGATAATGGAATGGCAATTTTA
AGTATTCTTTGCCTTCAAGAAGTTCTTCTTTATTGCTAAC
CTACATTTTTCATGCTGCAATTCAGTTTACTTTCTTCTAG
TTTATTACCACAAAACCCAATGCTTTAAACGAACCTACAT
CTTCCAGGATAATTAAACTGCTCCCTTTTTCTCATGACTC
AACATGCTACATAGAGCTAAGGTGAACTGGTGAGATGGTA
AAATATGTGAGTGTTGAATCAAACTACCTGGATTCAAACC
CTAACTCTTCCGAGGAATTGTGCAAGTGTGTAAACCCCTT
AATGATAATGATGGTGATGATGAAAATGATAGCATTTATT
GGATTTGGGTACATTAAATGAAGTAGTATGTGGGGTGCTC
AGCACACATTTAACATGAACTGTGTTCAGTAAATGATAGC
TATTATTACTGTTATTGGGAAAAAAGAGTAAGAAGAAAAC
TAAGGTGGAGAGATAGGGAGGAAATAGATGGCCTCCCCTA
TTTACAGGCTGTGCCTGGCAGAGATGAAGCCTTCTATGTT
TATGGCTTGGGCATCAAGTGGACACCTGAATGGCACCAAT
TCTTCACCTGATTTGCCGCATGCCAGTTTCAGCCCTCTAA
GCTACATGAGGCCTATGCTATTTTGGTGACGTGAGATGTC
TTAAAGCATACTGAGATAGGAAAGGACACACTGGCACTCT
CTTGTTTCCTACTTCTGGAACAAGACTGAACAGTAAGGAA
AAAGGATTGGGAACTGGTCAAGAGAATCAGCTTAAATTCA
GTTTTTGGAATCAGTAGCAGCTCTTCGGTGGCAGGGGCTG
GTCCTCTCAAGCTTCTCCATCCTGGTCGATCTCCTGGTTC
TCCTTTACCGTGGGCCTCTCCTGTGAAGTTCTCTGGAAGT
TTTTCCTCCTCCTAGAGCCTGATAACTGGTTAATATGTAA
GTAAAAACTATGGGAAATTTAAGTGAAATTACTGCCTACT
GGGAAGGAAAGTTAAGGGCAAATTTTCTACTTACGCCAAT
TTACTCTGAGAGGCTTATTTTAAAAACAGGCCCCTAAGGC
TAGTCAAGGGGAGCATTTGTGGATTACAAGCAATAACACC
CTTGAAATTCAGTAGCCATCATCCCAGGTCTCAGGAAACA
GATTGGGTAACTTGCCCCTTTGTTAAGCCATTGCCCTGTT
CAGCACATATTTCTCTTTTCCTCTTACACAAAGCACCACT
GCATACCAACAAAAAATATTTCAGCATAATATACCGGTGG
AGAAGCATTTTTCCCACTTTGTCCTAAACTCTCTACCCAC
TTAAATATATATCAGGAAAACTCTCTAGTTGCTCAGGCTC
TATACTCTAAAGGAGAAAATGAGTAATTGCCCTTGAAGAA
AGACAGTATGTGAGGCACATCCATATTCAAGGCGTGATCC
TGTTGGACAGGTCAGCTCTTCTGGGTTTCAACTCACTTCC
AACCCAACATACCCTAAGAACTGCAGCCAAGACAGCCAAG
CTATTGTTATTCTGTGTCATAGTGAAGGGATTTTCAAAAA
AAGGTGACTTTGAAGGATTCAAGGTGAAAGTCACTATCAG
TTGGCAGAGCTGGTTGTTTGCAGAGAATGAATTCACTAGG
GGATATATAAGGACTGGGGACTTTAAGTCCTTGATATGGC
TAAGCTTCCCATCTCAGAGAAACAGGTCATCCTGCTAATT
ATCTGTCATGTCACCCTGGCTCTCCATAGAGACAGATAAT
TTTCTTCACCGAGTTTTCAAATCCATTTATAGTTGTGGAA
AACTCTTCCCACCCTGTCTTTCAGAGAGTCTAGGTGGAAA
CATGAGTAAAGGTGGTGACCACTGAAACATTTTTCTTCAA
GGACTTTTGAGTTTGTTTGTATCATTGCAGGAAGGCAAAT
GCTCTCAGTCCCAGCAGCACCTTATAGTGAATAGAGGCTG
TGTTATGGTTTCTAATCTCCTGGGCAGGGGGCCAGGGATG
GCAAGGATGAAAATAGTGTTAAGGGAAAACTTACATAAGG
AGAATAATACAGTTTATTATGAGATTTGGAAATGTTATCC
ATAGGACTTGGACAGTCTGTCCTAAAAGGTTATGGTACCA
ATATCAAATATTCTACTGAAGCCAGATTTTGTCATGTGCA
AACATTTTGAATCATAATGCATAGTGTAGAAGTTGTCACG
GAGGAATCATAATAAAAGGAAATACAGAGGAATGTCTCCA
AGAGAGGCCTGGCTTCTAAAAGGCTTAATAAGACTGCTGA
ATTCATTAAGGTTTGGAGACCATCCCTCAGCTTTACAGAT
TCAGAGACTCAATTTTATCTGTATCCTAGAGTTTGCCACG
GAGACTGATACTCACCATCAATAATAACATCAAAGTGTTC
AATACAGCTGCACCTATTGCATGTTCTTTATATTAGAGGA
TGGCAGCCTCCAGTGTTTGGAAGAGAGTGAGCCCTTGGGG
AAATGAACTGTGTACAATTTGTCTTTGAAGCTTCAGTGTC
CAGCCCATTCCCTGGTCCCTAAAACATTTTGCTGGATGGT
AAATGGCTGCTAAATTTACTTGAATGGTTAGCTGGCTAGC
TAGGCTGGGTAGATGAGTGAGTAGACAGGTGGAGGGTACA
TGGGTGGAAAGATAAGAAGCAGGCAGAAGAGAAAAAGAGA
AAGGGAAAAGAATACAGTACTAGCTGACATTTATTGGACA
ATACTATGTGCCCAGCACTGTGCTAAATACATGCTTTAAT
CACTTAGCTCTCACAGCAAACCCAGGAGAATGGTGAAGTT
GTATTTTCTGTTGTATAGATGAGGAATCTGAGATTTAGAG
GAAAGTAACATGCCCAAGGACACCCAGCTAGTAAATGGTA
AAGTCAGAATAAATTTACAAGAGACTAATATTTTTATTAA
CACACAGTGTTTTAATTTTTTTTTTTTTTTTTTTTTTTTT
GTTAGATGGAGTCTCGCTCAGTCACCCAGGCTTCAGTCAC
CCAGGCTGGAGTGCAGTGGCGCAATCTCTGCTCACTGCAA
CCTCTGACGCCCAGGCTTAAACAATTCTCCTTCCTCAGCC
TCTTTAGTGGCTGGGATTATGGGCGTGTGCCACCACGCAT
GGCTAATTTTTGTATTTTTAGTAGAGAGGTGGGTTCCACC
ATATTGGCCACGCTGGTCTTGAACTCCTGACCTTAGGTGA
TCTGCCCGCCTTGACCTCCCAAAGTGCTGGAATTACAGGT
GTGAGCCACTGTGCCCGGCCTACCTCACAATTTCAGCTAG
AACTTCCAAGGTGACACTACACTTGCATTTTCTGGCCAAC
ATAATTTCCTCCTCTAAATAAGCTACATGAGAAGCCAACT
AGTAATTAGAAGGGTTCTTGTGGAGCTTAGCCTCAGGAGG
AAGTGTCTGTGGGGCTTCCAGGTTTAATATTGCCCAGCGC
CTCCCTACATAGGGGTCCACCTGCCAGGTGCCTCAAACCC
CCATTAACCCTTCAGAGCGCTTTCTCCGCTGAACAGTACT
CAGATGGACGGCTCTGTTTCCCTGTGTTCTATGTTTCCAT
TGCTCATCTTTTAAATGGACACTATCCAGGAAATTAGACT
CCCTTTCAGACCATTTTAAAAATTTCTACTCTGGTACACT
TTCGTGAAATTAATCATTTTCAACAGCTATTTTTGTTTCC
CTCATTTTTCAATTCCTGGGGCATGCCTCAGTGTCATCTA
AAGTTAGCCCTAGGTAGGTGGCAAGGGTGGGGAAGGCAAG
TGACCTACTCAGCTGGATGGGGCCAAGTCTCCTGATCCCC
GCCTGGTGCTTTCCCACTGTATTACACTCAGTGGCTGAGT
GGATTAATAGCATTTGCAAAATCTTATATCCATCAAATTA
AAGTCGATTTTAATGAGATGTGTCATGGTTTTTAAATGCC
CTATGAGGCCGGTAGAACACAGGATCTTGCAGCACTTAAA
GGCTTTCTGCCTGTTCTCCCTGATCTAGCCCAGCCAGGGA
CCTGCTCCCAGACTGTGGGCTACTGGCACTGGTCTGCCCA
GTCTGAGTGGGTCTCTGATTCATGGCTTAAGTATTTTGGA
AACACACTATAGATCATAAAAATGACTCCTCATGTGAAAT
AAGCAGACACCATATGGACATGTCTTTTAAATCCACATAC
CTGCTTCCAGTAAGTTTATTTTGACATCAAAATGTCAAGA
TTCTGGGTGTTCTGGACGCCCGTCAACGCCACAGTTAATC
ATAAAATCTCTCTGCTGTAGCAAGACTTCCACACTTTCTT
CTTAACCCTGTAGGACTCTGAAGGCAAATTGATGACACCA
GAAGTTCTAGGGAGGCTGAGAATGTCTTGTGAGATATTTT
GTTTCCCAATGAGGGAGCTAGATGAAAATATGACCACCAC
CTGATGGGTCAGGTTACTTTCTGCAAAAAACAAGGAGCTG
TTTGCAGGGACGTTTCCCCCTGTGCCCCTTTTCATCATTA
CACACGCCTGAGTGTGCATGCGCAAACACACACACACACA
CACACACACACACACACACACAACCCTTTCTCTCTCTCCG
GTGGAAAGCCTGAGAACTAATCAAAGCCGGCCCCACAAAG
CTGAATAGGTATTGCTTTTATTTTTTTTACCTATGTATTT
TGTCTATTTCTGGTAAATGTTGTATCCTATAAATTCTCCA
AGTACTTCATTATCTGCTTGTGTTCTGTTTGATTTATTTG
CCCCCCTTCCTGGCTAGCAATTTAACTGGTACAGCTCAAA
ATTACTTTGAATGTTTTTTTTTTTTTGAACTCATTTGAAA
ACACCTCCCTTCCCCAATCTTTTCATGCTAGACTTGGCTT
TCTCCTAAACTAATCTCTGTGGTAGAAAATTAAGGTCAAT
ATATATTAAATATACCACCAATCAGAGTTTATAATGAGAA
TCCTTCCACTTATTAGTTTTGTTTTAAATTAAGTGGAATG
ATAAATAGAAGGTACTCAGAGCATTGAGAATCACGGTCTA
AATTCTTGCATTCAAGAACAGGAAGGGAGTCAATGGCACA
GAGATGGTGCACTTCAGACATTTCTATGTAAGCCCAGGCT
GAGGTACATTGCCTATAGCAAGTAAACACCCTCAACCTGT
CTACGGGTTCTGAACAGGTCTGCTCCTAATGGTTACAGAA
CCCCAAGGCAAAAGTACCAAATGGAGGCTCACATTCCATA
TGTCTACCTATTTATACATTTTAAATCAAACCAACTAACT
GTTAAATAAGTTATGTTCTAAATGTCTACATTGACATTTA
TACCTAAGTAACAGCCTTACTCCCCACTGTGCATACAGAA
CTCTTAGACTCCTCAGAATTCTGTTGCTGAACATGGTAGC
ATGGGGACATGGGGACACCTGGTCCCTGACCTATGACCCT
TCTTTTTCTTCCCACTGCTGTCTGTGAGTTGCAGCACAAG
GGCCTCAGTGAGCATGCATGTGAAGGCCACAGTTTGTGTA
ATCAACAATCTTCATCACCAAACCTCTTTCTTCCCCTCAA
CCTGAGGCATGGGAAAACAGAAAGACCTGGGAGGAAGCTT
ACCTAGCTGCTGGCAGTGAACTCCAAGCTGATTGGGCAGG
GGATTGTGGGGGTCTAGGTACTCTGAGTGTGGTCTAGATA
GATGAGGTGGGAGGGAGACCACAGCCACTGGGTAGGCACG
TCCTTTCTGCCCATGGACTTTTCTTTCCATGGGGTGGAGA
GCAGTTGGAAGAGTGGGACAGAGAGGAGCCTGCTAAATTG
TGGGGCTCAGAGTAGACCCCTCCGGTGGAGTCAAATGGTA
GCACTAGTGTTAGAAACTCTGAGTTTTGGCCAGAGAAGTT
AACGTGAGAAGAATCAGAGCTGACATCAAATTATTACTTT
AAGGATATTTCCATCTTATTTTTATTAAGTAGTTTCCATT
ATTATAAGCAATGACCATTTTTATTAAATTAATAAGCATT
ATACACTCTGAAGAATTCCCATAAATCATTCAGACTTCTG
CTGTTTTAACTAGATGAAATAATCTGTCAGCTCTGTAGCA
TCCACCTCTCTCTCGTTCAGTCCACATTATTAACAACACA
TGTATGCATGCACACACCAATACACACTGAATATCTGAGG
CAGCATTGTATAGTAAACTTTTAGAGCTGGAAATACCATG
AAAAATCCTTGTTATCCACCCATCTCCCTTTGTTTAGGGT
AAGAACTGAAGTCAAGAGAAGGGAGATAATTTGCCAGTGT
TTTGTTTGCTGACCTTTATTTCATCAGAGCCAGGATATTC
ATATCTGGGATACTCAGAGCTGTGGCCATGAAAATAGGAA
TACTGGGGCCACTAACAGGGTCAATTCTGGGGAAAGAAAA
GTAGTAAAGTGTTTCTTGACCAGGGCTAACTGGGGGGATC
CAATACTAAGAAACCACCTTTGTCCCCCTCTGTATTAGAA
AACTCTCTACTCTTGGGGGAGGTTAACTAATTAGAAGGAA
TTGACATGTTTTTACTCACCTTTAGAAGCAAGAGATAGGT
TAGAATGTTTCTAAGAACTGAACCATTTTTTATCCTAAAA
GGAGGGTAAATATATATGTTTTAAATCAGGATTATAGAGA
TAAAATTTACATACAATAAACCTCACCAACTTCAGGAGTA
CAAGTTGATGAGGTTTGACAAATGTTTGCAATCATAACTA
CCAACACAATCATGACATAGACCATTTTCACATACGCAAA
AGTTCCCACCTACATCACGATTTGTTTATACATTCACCAG
TTGATGAACATTTGGATTGTTTTCAGTTTTTGACTGAAAG
GAAAAAAGAAAAATGTTATCCTCTGACACTTGAAAGCTGG
CCTGAGGCTCACAGCTAGGTTGAATTATTTTCCTATTGGA
TGCAAACAATCTCACAAAATCCAAACTCAGATATGGTTAC
TCTGAGACCACGATAAAACAAAGCAAAAACAAACCCACTT
CATAAGCCCACCTCATAATTTTGTCTAAGCATAAACAGAA
ACAATGTCATCGTGCCATCCACAAAATACTAAACATCCCC
TCTTGGCTAAAATGAATAACTCCTACGTCTTTACTAATTG
CAGCTGCATGCTCCCTTAGATAAGATTTATTGAATTACCC
AATCATAGAATTTCCTTCTCTTTCTGAGATCCCCAATCTA
GAGTCAACTCCTACTTCCTTAGGCTGTCCAACAAATCATC
GAAGCAAACTCCAAATCCTGCAATAGCTTCTTTCTAATGC
CTCTTACTGAGACACCCAAGGTTCCCCACGGTATCTGCTC
TCCCTCACTGCAATGAGTAATAAACTCTAGGTATGTTACT
GGGGACTTTTGGCTGAAGTGCTGTTGCTTAAAACGTTCAT
GAGAAGTCTTTGTGTGTACAGACATGTTTTCCTTTCTTTT
GGGTGAATCTCAAAGTGTAATGGTTTTGTTGTGTTAAAAA
GCATATGCTTAAATTTATAGGAAACTACCAAATTATTTCC
CCAAGTGACAACAACATTTTGTGTTCCTATTAGCAATGTA
TGAGTGTTTCAGTTGCTCCACACCCTCACCAGCACTCTGT
GTTTTCAGTCTTTTAAATTTGGCCCCTCTAGTGGGAATAT
TCTGATAGCTCATTGTGGTTTTAATTTTCATTTTCCTCTT
CGCTAGTTATATTGAACAACTTATAATATGCTTATATGTA
CTCTATACCTTATTTGGTGAAATGATTTCAAATATTTTGC
CCATTTTAAAACTGGGTTGTCGGCTGGGCGCGGTGGCTCA
CGCCTGTAATCCCAGCACTTTGGGAGGCTGAGGCGGGTGG
ATCACAAGGTCAGGAGATCAAACCATCCTGGCTAACACAG
TGAAACCCCGTGCGTACTAAAAAACAAAAAATTCGCCAGG
CGTGGTGGCGGGCGCCTGTAGTCCCAGCTACATGGGAAGC
TGAGGCAGGAGAATGGTGTAAACCCGGGAGGCAGAGCTTG
CAGTGAGCCGAGATGGCACCACTGCACTCCAGCCTGGGTG
ACAGAGCGAGACTCCGTCTCAAAAAAAACAACAACAACAA
CAACAACAAAAAACTGGGTTGTCTTCTGTTATCTTCCAAT
AACCATTAAAAATTTTAAAATATATTTTAGATTCACCTCT
TTTATCAATTTTTTTTGGAAATATTCCTGCTTCTCTGCAG
TTTACCTTTATATTTTCTTAAAATTTTCTTTTGAAGAGCA
AAAGCTTGAAGAGTAAACTTTTAAAATTTGGATATCTAAT
TTATCAATTTTTAAATTTTGTGGTTTGGCCTTTTTTGTGT
CCTAGGATACCTTTCTTACCCTAAGGAGACAGAGATTTTC
TCCTATATTTTTTTTCTAGAAATTTTCAAAATGCTGTATG
TACTTCATACCTACAGCATATTTTACTTTATTCTAACTAC
AACTCAGTAGCTTCATGTGGCAAGGCCAGTGGCTACCATA
TTTGACAGTTCAATACCTGAGGCATATTAATTTTACTGAT
CTTTTCAAAGGGTCCACTTATGATTCTTGAATTTTTCTCT
GCTGAGGTTCTGTTTTCCACCTAACTTATTTCTGTTCTCA
TCTTTTTTCTGATATTTTGGCTTTAATGTTTTCTTCTTTG
TCTGGTTTCTTAAGACAGAAATTTAGACAATAGATTTGAG
ACTTCTTTCTTTTCTATAAAGTTCTACCCACAAATACATT
GTGATATATTTCACTTTCATTTTCATACATTCAAAGATAT
ATTCTGATTTTTTCTTTAATTTCTTCTTTTACTCATGTGT
TATTTAGAACTGTATTTTTTGTTTTAAAATATTTTGGCTC
TTTCTAGCTAGCTCTTTGCTGTTCGTTTCCATTTTTATTC
TGCTATAGTCAGAGAACGCAAGCTTTTAATTTTCTTAAAT
TATTTGATAAATGTTTCAAAATATGGTCTATCTGCTGAAT
GTTTTTACATGTCTGCATAAAAAATGGGTACTATACTGCT
GTCAGGTAGAGTATTCTATAGATGTTAATTGGTCATGTTT
GTGGATGTTACTGTTCAACTATTCTATATGCTTAACTTTG
GGTGTATGTGTGTAACTAGATAGCTTATTAATTACTGAGA
GAAGAGTGTTGAAGTCTCTAACAATAATTGTGGATTTCTG
TAGTTCTTCTTTTAGTTCTATCAGTTTTTGCATGCTGTAT
TTTGAAGTTCTGTTGTTATGTGCATACATTTAGAAAAATT
ATGTCCTTATGATAAATTGACCCTCTTATAACTATAACCT
ATTCTTCTACTTTCCTGGTTAAAATTCTAGTTCTAAAGTC
TGTATGTCTGTACTAATGTAGCAATTTAAACTTTCTTTTC
ATTAGTGTTTGTATAGGATGTCTTTCACCCTTTAACTTTT
GACCTACAAAAGTTTCTATATACAGGATGTGTTTCTTATA
GATAGCGTATAATTGGGTCCTGCTTTTTTATACATTCTCA
CGAGTTCTTCCTTTTGATTAAAATGGTTGACTCATTTACA
TTTAATGTAATTTTCAGTATGGTTGGGTTAAATCTACCAC
TTTGCTATTTTCTATTTGTCATATCTGTTCTTTGTTCTTA
TTTCTCTCCTTTTCTGTCTTCTTTTGGGTAAATTAAATTT
TAAAAATAGTTTCATTCTATGTCCACTATGAGTTTATTAC
TCACAGTTTTTGTTTTATAATTTTAGTGATTGCTCTAGAG
TTGCAATATACAGTTTTAACTCATCACATTATACTTTTAA
GTAAATAACTTTATGTGTAGTGTAAGAACCTAACAGTGTT
ATAGTTCCCTCACCTCTCCTGTCTTCTCTGCAATTTTTGT
CATTTATTTTCCTTTTACTTATGATACAACCATACATTAT
GTTGTTACTATATTTGCTTTAACTTGTCAACTATTTAAAA
GATTATAAAATGAAATAAAATGTTATTTATATTTAATTCC
ATATTTACCACATACTGGTGCTATTCATTCCTTTCAGTAG
ATTAAATCTAATATAATTTTCTTTCTTCTTGAAAACACTC
TTTCAGCATTTCTTATAGTTCAGATAGCTGGCAATAAATT
ATGTCATCTTTTGTTTGTCTGTTTTGTTTATTTCATCTTC
ATTCATTACTTATCATTACTTACATTTTTCCTGGATATAG
AATTCTAGGTCGATTGTTTGTTTCTTTCAATACTTAAAAC
ATGATATTCTGTTATCTTCTACATGTATGGTTTCTGATGG
TGAGTCTACTGTAACTCTTACCTTTGTTACTTTGTGTGCA
GTGCATCTTTTTTCCTCTCCAGCTTCTTTTAAGGTTTTTT
TTTTTTTTATCCTTTTTTTGTTTTTTGAGACAGAGTCTTG
CTCTGTCGCCCAGGCTGGAGTGCAGTGGCGCGATCTCGGC
TCACTGCAAGCTCTGCCTCCTGGGTTCACACCATTCTCCT
GCCTCAACCTCCCACGTAGCTGGGACCACAGGCACCCACC
AGCACGCCCGGCTAATTTTTTGTATTTTTAGTAGAGACAG
TTTCACCGTGTTAGCTAGGATGGTCTCGATCTCCTGACAT
CCTGATCCGCCCGCCTTGGCCTCCCAAAGTGCTGGGATTA
CAGGAGTGAGCCACCGTGCCCAGCCCTTTTAAGGTTTTCT
TATCACTGTTTCTCTGAAACTTCATCATGATGCATCTTGA
TGTGCTTTTCTTTACATTTTTCTGCTTGAGTTTCTTTGAG
CTTTTTATGTTTATGTGTTGATATTTTTCTTCAAATTTGG
AAAATTTTTGACCATTATTTCTTTAAGCATTTTGTCCATC
CCTCTCCTTATTCATGTGGGACTGCTATTATACACACCGA
CATTGTTCTACAAACAGATGCTCTGTTCACTTCTTTAAGT
TCTACAAACAGATGCTTTGCTCACTTCTTTTAAAGTTTTT
TCCTCTTCTCCTTCATTTGGATAGATTATATTGCTATATC
TTCAAATTTACTAATCTTTTCTTCTCCTCTGTTTGATCTG
CTGTGAACTCCACCCAATGTCTTTTTCATTGCAGATATTG
TATTTTTCATCTCTATAAAATTAAGTGCTACTCAACAATT
TAAAAAATAAACTTTTGTTATGTACAATAATGTGTATAAA
TATCGCAAGCATTATGCTGAGTGGAAGAAACCAGACACAA
AACTTGGTATACTGTTTGATTCCATTTATATGAAATCCTA
GAAAACACAAAGTAATACAGGCAGAGAGTTGATCACTTGA
TGGACACTTGGAGTAGATGCCAGTATTGACTGCAAAAGGG
CATGAGGGAATTTTGGGTGTATAAAAATTGTCTATGTCAT
GATTGTGATAGTAGTAATGACTGTAATATTTGTCAAACCT
GATTAAGTTGTATTCTTAAAGTTGGAGTAAGAACAGTTCA
GTTCTTTGAAATTCTCTAGTTTATCTCCTTTCTCTAGAGT
TAAGTAAAAACATTTTCTTTCCTTCCTTCTTCTATTCTTT
ACTTTTTTGGATTAGTTAACATACCCCAAGTAGACAAAAT
TTTCTAACTTCTATATATGCATCTCCAGAAGTTCAGTTTG
GACACACACATACACACACACACACACACACACAGAAAGT
TCGTTTCTCTTCTCATTATGCTTATGTCTTTTTTTTTTTT
TTTTTTACTTTTTGAGCTTATGAAGCATTTTTTATGATAA
CTATCTTAACATCTTTATTGGCTAATTCTATCACCTGTCG
TTTCTGGGTCTGCTTTAATTAATTAGGTTTTCTCCTGGTT
GCAGTTCATATTTTTCTACTTCATTGCACATTTTTGATTG
AATGCAGATATTATGAATTTTTTATGTTGGATTGTTGGAT
TTTGTTATATTATTTTAAAGAGCATCACACTTTATTTTGG
CTTGTACTTCAGTTACTTCAGATTAGCTTGATTTTTATAA
GGTTTGTTCTTTAACTTTCTAGGCCAGGTTTAGAGCAGAC
TTTTGTATAGCGCTAATTTAGTTCCACTACTAAGGCAATT
TTACTCAAGGAATTTATACAGCATCTCACATATTAGAAGT
CTTTCCATTCTGACTGAGCAAGAATAAATTGTTCTCACCC
CATTTGATCTCCAGATAGTGTTCTGCCTTCTATTTTCTGG
TGATTCTTTTTCCAGCTTCAGGTTATTTTCTTACATGCAT
ACTCATAGCAGGTCTCAGCCAAAGGCTTCAGGGACCCTTT
CTTCAGAGCTCTGCAGCTCTGTGAATATCCCTCTACTATC
TCCTTCCTCCAACTTCTAGCTACCTTGGTCTCCTTTAATT
TCAGTCTCCGTCTCTTCAACTCAGCAAGAACATCCATCCC
TTGTTGGTTTCACTTTCCCTGAAAAGCAGCCTAGAAATTG
CTTTCAGATTGTAATAGTCTACAATTATAGGGGTCACTTC
ATTTATTTATTGTTTTCTCTGAGAACTCACAGTCCTGTGG
AACCTGTGCTCAATGATTGAAAATCTTTTTTTTTTTTCTT
TTTTTTTGAGACGGAGTTTCACTCTTGTTGCCCATGCTGG
AGTGCAATGGTGCGATCTCGGCTCACTGCAACCTCCGCCT
CCCAGGTTCAAGCGATTCTCTTACCTCAGCCTCCCAAGTA
GCTGGGATTACAGGCATGTGCCACCACGTCCGGCTAATTT
TGTATTTTTAGTAGAGATGGGGTTTCTCCATGTTGGTCAA
GCTGGTCTCAAACTCCTGACTTCAGGTGATCGGCCCGCCT
CGGCCTCCCAAAGTGCTGGGATTAGTCATGAGCCACCGCT
CCCGGCCTGAAAATCTTGTGTGTGTGTGTGTGTGTGTGTG
TGTGTGTATTTAGTCTGGTTTTGTTGTTGTTATTATTGTT
GTTTAAGGCAGGAAGACAAATCTGATTTTGGTTTTTCCAT
TATAGTCAGAAGCAAAAGTCCTTGGTAAACATTTTTTTTC
CTTTTTCACATCAGGAGGGTCTTCTTGTTTCTATGCCATC
AGTGGTATGGAGGGGCACTAAGTTGAGTAAAATAATCGTA
CTAAATGGTTAGTAATTTATGTTGCCCTCTTCATAAGATT
TTTATATTTGAAAGAAGAGTTTGTTAACCCCAAAGAGTTG
AACTTAAATGTATATGCCTTTAGCAAATATGGGTTGAGCA
AGGCTCATCTGTTCCATGAATAATCAGGGTTAGGAAAATG
CAATGGGAAATATTCTGGCTTATTTGGCTTTCTCAATTCA
AGTACTGAAAAAATTTAATCAATAGCATAAGATCAGATTT
AATTTCTACAACTCCTAGAAATCCAGACCACATTTATTCA
TTGTCTTTGTTGAGAACAATCAACAGTTAAATACTTAGAA
GACATTTATGACATCTAAGTTTACACTATTATAGTGAGAA
ATATTTTCCTGTTTTGCAGAGGGGCAAATGAAAGCCTGAA
AATTCTTAGTCCAAATAATTGATAATACAAAAAGAAAATC
AGGACCCTTATTCCTGGACTGCTTTTGTTGGCCCCGGAGT
CCCTCCGTGTTGATGCTATCAGCTGTGCGGTGAACACTCC
CTCTCCTTTGGATGAGAAAGCAGGGATTGGTGGAGCTGAG
TTGCAAAATGCAGCCAGTCCCCGGAGCATTTACAACTTCT
CAGAATGTAGTCACCTTGTCTTCCTCGCTTGAGATGAATA
AACCACAAGCAAACTTCTGCTCAGCCCTCCTATGTAGCTG
CTTGCTTTTGGGACGTCTTGCTCACTAGTTTTTTTAGCAG
TGTTTCAGCAGGCTGTGCAGCCAACCACACTCTTTGTGAA
AACCTGAGGTCAGCACAATTTCTTCCCAGGGAAATTGTAA
CCTTTTGTGCTGAGATTGGGGTGTCTGGGTTAGAGAAAGG
GAGTGAAAAACCAGTTTCAGGGGTCCCCAAAGCCCTTATC
GCTTTCCAGAGTACCAGAGCTAAGATCACAAGTTCATTCT
TGGCACAAGGGCAGCCTCCCATGTCTCAAGGCTGCTAAGA
GAATGTGGGGCTTTTTGCAAGTTACGAGAACACTTACATC
TAAGTGACATGTGAGTTTGGGTTCCCTGATGTCTTGCACT
TGCCTCTGTGTTTTTTTATGTGCTCGTCGTTATGTGGCAT
GGCCTGCCTTCTTTGGACTAATTATCCTCCGTCTTCAAAG
ACTCAACTCTTAAAAGAGGCCTTTCATCAACTTTACATTT
TACATGCACTTCTTTTTCCCCAGCAACTCTAGGTAGTGGA
ACTTCCTTGCTCTCAAATCCTCTTTGCATACATCCAACCT
GGAAAGCGAGAAACATAGGACCTGTATTATAGTCTTCTGT
TTACATATCTGTGTCTTGCATTGGTCCACAAGAGCAAGGA
CCATATTTTATTAATCAATATGTCTTGAGGTCTTAGGGTT
TCGTTTAAAAACTTTTGAGTCCGAGACACCTGGATTCATT
TCCATCCCATGTCTTACTATGCTCGTAAACTTCATTTCCT
CATCTATAAAATAAAGATAGATGATGGCTTATGCTTATAA
TCCCAGCACTCTGGGACACCAAGTCTGGAGGGTTGCTTGA
GCCCAGGAATTGGAGAGCAGCCTGGGCAACACAGAGAGAC
CCCATCTCCAAAAAATTTAAAACATTAGCTAGGTATGGTG
GAATATGCCTGTAGTCCTAGCTGCTTAGAAAGCTGAGGTG
GAAGGATCACCTGAGCCCAGGAGATCAAGGATGCAGTGAG
CCATGATCGCACCACTGTACTCTAGCCTGAGCGACAGAGT
GAGACGCTGTCTCTTAAAAAAAAAAAGAAAAGATAACAAT
TCATTGAAGATTAATGTAATTTTAAAAATATGCGTAAGTT
CCTTGGAAAAAAATGATTTTACAAAAGAGCTTTACAGAGG
TTGAGGTGATTGTAAGGCAGAGAAAGATGTGGACAGTAAA
GCAGCCAATCTTTTGGTGACATGGGCACAGGTGTTGGTGG
GATGTTACTGGCTGATTCTAAGTATGTAGGTTTGCTAGGT
CTAACGCAGTGCAAGCTAGCTGTGCAGCAAACTTCTTGTC
AGTCTGAGGCCACTTCTCCCATATGATCTCCAAACCTTCA
CCCTTCAGTGCATGACCCTGAGTATTAACCTGGTATTACC
AGGTTTTGTGGACAGACATGATGTCAAAATAACGATCTAG
GGAAATGGCCTTTTTTTTTTTTTAAATATTCAGGTCAAAG
ATTAGTCCACATTAGCTGGACCCTGTCTCTTATTTATTTA
TTTAGACAGAGTCTCGCTCTGTTGCCCAGGCTGGAGTGCA
GTGGTGTGATCTCGGCTCATTGCAACATCCACCTCCTGGG
TTCAAGCAATTCTTCTGCCTCAGCCTCCTGAGTAGCCAGG
ATCACAGGTGCACGCCACCATGTCTGGCTAATTTTTTTGT
ATTTTTAGTGAAGACAGGTTTCACCATATTGGCCAGGCTG
GTCTCGAACTCTTGACCTTGTGATCCGCCCGCCTCGGCCT
CCCAAAGTGCTGAGATTGTAGGCATGAGCCACAACACTTG
GCCTGGACCCTGTCTCTTTCTTTTAAAGACTTAGAATGAT
TCTATTAGTTCAAATGGATTTCCATTTGTGTGGAAACATG
CTAATCATATAGATATATTTCTTGTCTCACCTTCCTGAAG
AAAAACAAAGTTAAGGTTTCGTCGGTTCATGATCACACCC
AGGAAAGTATGAATTTAGATGGCAAGAATTCTGGGGCAGG
AGATGAAGTAGTGGCTCTCAATGTTCTGATTCTTTAGATA
TTCATTGAACAAGGATTCCTTGAACATTTCTGACATACCA
GCCAATTTTTTTTTTATGTGCACTATTTCTCTTACTCTTC
ATAACATATGAATGTAGCTTCACAACATGTGAGAGAGCTA
TTATTATTGCTATTTTGTAGATGAAGAAATAGAGTCAGTG
AGGTAAGATGACCCATTCAAAAGACAAAGGGAGCAAGCGG
AAGACCTAGGATTTGAACCCAAGTCTCTTAGCTTCTTCCC
CTTAACTTCAGTAGTTTCCTCACTTTGCCTCGCAGAAGTA
CAAATGCTGAGATCTAGTATGCTATGGTTTGAATATTTGT
CCCCTCCAAAATTCATGTAGAAATTAATCCCCAATGGGGC
AACATTAAGAGGTGAGGGATATGTGTGTGTGTGTGTGTGT
GTGTGTGTGTTTTGTTTGTTTTGAGACAGAGTCTTGTTCT
TTCTGCCGAGGCTAGAGTGCGGTGTCATGATCTTGGCTCA
CTACAACCTCTGCCTCCCAGTTCAAGTGATTCTCTGCCTT
AGCCTCCAGAGTAGCTGGGTTACAGGCACCCGCCACCATG
CCCAGCTAATTTTTTTTTTGCTTTTTTAGTAGAGATGGGG
TTTCACCATGGTAGCCAGGCTGTTCTCGAACTTCTGACCT
CAGGTGATCCACCCACCTTGGCCTCCCAAAGTGCTGGGAT
TACAGGCGTGAGCCATCGCTCTGGCCAGGAAGTAAGGTTT
TTAAGAGGTGATTGGGTCATGAGGGCAGAGTCTTAATGGA
ATAGATTAATCCATTTATGGCTTAATGGATTAATGGGCAT
ATGGATTAGTAAGTTATCATGGGAATGGACTTAGTGGCTT
TATAAGAGGAGACAGACCTGACCTACTATGCTCAGTTTCC
TTACCATGTGATACCCCATGTTCCCCTGAGACTCTACAGA
GCATTGCCACCAGCAAGAAGGCCCTCACCAGGTGCAGCTC
CTCAACCTTGAACTTTCCAGCCTCTAAACTGTAAGCAGTA
AATTTCTTTTTCTCTATAAAGCACCCGGTTTCAGGTATTC
AGTTATAAGCAACAGAAAATGGACTAAGACATAGTAAAAC
CCTCCATTTCATAAATTTTGTGAACCCTAGTTTCACTTGT
AAATTTGGCGGAAACTATAGTTCTTCCTAGTAGAAAAAAT
GAATGTATGTATCAAATTTTACATCTAATTTCTAGGACTT
AACAAAATCCTGAGTCCCATCCACTGGCCTCATGTTAAAT
CTCCTCAGGTTAAACCCCGAGTCCTATCTCTGGGCCTCCT
GGTGTGGCCAGTCAATTTACTTACGGAGAAGCCAACACCA
AGAGAAAGGAGAAGGGGATATTTAGTCAGTTACCTAGGAC
TAAAACCCAGGTCTTTCATATCTTACTCTACTTTTCTTTT
ATTACACAATAGGACCTTTCACATTCAACTGTGCACTATA
AATAAAACCACATTCAGGAAAAGAACTTAAGTCAAGGTGA
TGGAAACAAAACGCTTTAATTATATAAACACTGATTTCTA
GGCCCAAATTACTGCTAGCTGTGAAGGCATTGGCCTACAG
AGTGAAGGCAGGGCATGCTGGTGACTTTTACTCCTTTAGG
TGTTTATTAGTCCAAGAAGCCTGAATTCCCAAGGCACCTC
ATTTACTAAGGAGCAGCTTATACATAGAGAGAATCTGTGA
CATCAATATTCTAGCCTTCCCTCACGCCCTATAGATCAAT
GGCTTGTTCTGATCTGACAGCATCCACTGACATATTTCCC
TGGGATCGAAGAAGGAAGGGAAGAAATTGCAGGGAGGATT
TGCAGCTGGCTGGCATATTGTGTTTTTATTGAAAGGCTTT
ACTGTCCCACATTGCCTGGATCTCCAAAATCCATGCAGTC
AAGAGTCTCAGCATGCATGGGAAAGTAATAGAAGGGCCCT
CTCAGCAAACTTCCACTATTCTACCTTAGTTGGCTCCTTA
CCGTATTGGAATATCATCTTCAAGGGCCCTGACTCTTATC
CTGGCAATTCCCTATTTTTATTAGAGAATAAGCAGAGGAA
ATCTATGCCATGTATAAATGTAGATCCATACACATACTTG
TTTAGGGTACTCCTTAAGATGAACTACATGCATTGTTAGA
TGAGATTTAGGATTTATAAAGGGAAAAATGTATGAAGTTA
TGCTCTAATTTTGATTAGTTGCACAAAAGCACCCCTCAAG
TAAAATCAGTTTTACAAACCCTTATTGAGTATGTGCCTGG
GACTGTACTAGGTAATGGGGATGTAAGATGAATAAGAGTC
AAGGCATTCATTCATTCACTCAACTATTCAACCACCTATT
CTTTCAGGAATAAAAAAATGGTCTAGTGTTTCTACAGGAC
CACAGGAGAAGTAAATGTAAATCAAATTAAAGGATCAGGT
AGAACAACCTGGAGGAAGTGGCCATTAAGCTGAATTTTAA
CACTGGTTAGGGGCACTCTGGATATACTGGATGAAGATTG
GGCCGGGATAAGTAGGGCATTCACTGCATGCATGGAAGAC
AGCATGTATACTCACATGCAAGCATTAATTAGCATGATGG
GCACTCTAATTTGAGTGTGTCCCTTCCAAATTCAGGTGTT
GAAACTTAATGGTCAGTGTAATGCTATCGAGAGTTGGGGC
CTTTAAGAGGTAATTAGGCCATGAAGGCTCTTCCCTTGTG
AAAGCAATTAAGGCCTCAAACAGCACTTGGTTTTGCTTGC
TCTTCCATCTTTATCCATGTAAGGACATAGAATTTGTCCC
CTCCAGAGGATGCAGCATGAAGACACCATCTTAAACGTGG
AGAGTGGCCCTTACCAGACACCTAATCTGCCAGCACCTTG
ATCATGGATATCTCAGCCTCCATAACTGTGAGAAGTAAGT
TTCTGTTCTTGATAAATTAGCCAGTCTCAGGTATTCTGCT
TTACCACAAAAACGGACTAAGGCAATGGGTTTAGGGAATT
GCATGTACTTCAGTATTGTTGGAGTAAGGGATGTGCAAGG
TAGAATAGTGGGGCAGGGCGGAAGGAAGCTGGAGTATTAT
TCAGGGGAGAGAACACAAAGAGCTTTATGTGCTAAGCTAA
GGAGTTTGAACTTTATCTTGAAAACTAAAGGGAGCTATTG
AAGGATTTTAATAGGGGAAAGTGGCAGGATTAGATTTATA
TTTTGGACAGATTACTCCATCAGGGAGGAGAATGTGTTGG
AAAGAGGCCAGACTGGAGGTTGAGAGATGGGTAAGGAGGC
TAGTGCAGCAATCCAGATGGGATCAAGAATAAAGTAACAG
TTGCTAAAGACAGGAAAGCAGATGTATTAAAAAGACATTA
AGAGGTAGGATATAAACAGCTTGAACTGTTTGTATGTAGA
ATAAAGAGGAGGGAGGAATCAAGGATTTTGCTTTGGGAAA
TAAGATTGTGAATATAATCAGAGAAACACATGCAAGAGCA
GCAACTAAGGCAAAATAATTCTTTAGGCGATATTTTGAAG
GTAAGGCTAGAAGAATGCTCAAATATATACCAGTATAGCT
GTTGGCTATAAGGGTGTCAGGGAAGCAATTTGAGCTGAAT
ATATGGATTTTGGATTTATCGTTCCTAGATGGTTATGAGT
GAGATTACCTAATGACAGTGTAAAGGCTGAGAAGAACAAA
GGATAAGGATGAAGTCCAGGAAGGAAACCAAAGTGTGGCC
AGCAGGGTAGAAGGAAAACTGGAAAAGAGTTATCTCAACA
GTTGTCAAAAGAGGAGAAAATTTCCATAAGAATTCTACAG
TGTTAAGTCTCTAAAAGACAGAGTTTAGGCATATGGTGGG
CTTTGGTGTCCAAAGGAAGATCAACATTCGGGGAGAGTTA
TCGTTGGAAGGTGAATGTGAGAAATTAGAACGTATAAGGT
ATTAGAAACAGCTGATGTAGTTAATACTTTCAAGGAGGGA
ATAAAGGGAAGGAGGGGAGGTGGGGAGGTAGGAAGGTTGA
GCAAAAAGGTATTGTTTTGATTTGTGTTGTTTGAGCTTTT
GTTTTAATGGGAGAGATTCGAGGGTATTTGTTTGCTGAAT
AAGAACCATTATAAAGGGAGAAGTTGAATAAACAAGAGGG
ATAATTGGTGGAGCAAAATCCATGAGGTGGCAAAATGGGA
TGCGATCTAAAACGTTAATAGAGAAACTATGCATGGACAG
CAAACCAGAAGGAAGAAGGAAAAAGCACAGTGGAGATCTG
TGTAAGGAGGCAGAGGAGAGAGCTGAGAAGTTGCCTGGAG
GCTTGTATTTTCGCCATAATGATATAAGCAAAGGCACATC
TGAGAATGACTGGGGTGGCACCCCCAAGGGGATAACTGGA
TCAGGAACTAGCTAGAGACCATTGCAGGATTACTGGGTAG
CGCTGAGGGCCCAGCTGGGATAGCAGGCCTTGAGGTCGTA
GTGGCACCAACCTGTGCTGCAGAGTAACCAACTGCAGAAT
AGCCTGAGTGCTGCCCACACACCAGTCAGTTGTCTGTAAC
ACAACCCTTTCCATCCACGCGACATCAGGGGAGCCTCTGG
GGTGCAGCAGGCAACACACTGAGCCGGGTGGCTGAAAATC
CAGGTCTTCTTCTGACCAGACCTGGTCCTAGTTGTGTGAC
CTTTGGCTAGTAACGTTACTCTCTAAACCTCATTTTTCTT
ATCTGTAAATGGGCTAGAGTTGTGTATCTCAGGAGGTAGT
TACTATGTATGAGAATTAGCCCCGTTAATTATTTAATAAC
ATAAAAAATGATGGATGTTTTCCTGAATATGAAAAATGAA
TGCACAGCCTTTGAAGATCTTACTGTCTCACATAGAATAA
AAATACTATAAATGTAAATTGAAAAGATGCTGAGCAGAAA
GCACCTTTGAGATTAAAGATGAAGAAGTCAGAAAGTTTCT
TTTTTTGGAAGCAAAAATTTAAAAGTTACAAGATAAGTTG
CAGTGACCAAGGTGCAAAAATATCTTCACTCTAAGAATCC
CATCTGGCAATGAAAACTAAAGGAACCCTTGCTGGTTGAC
TATCTTGGAAACAAATATGAAAAATAAGGAGGGAAAATGG
AGGAGGATGTTGGGACGGAACTCTAAGAGGCTGTTCCAAG
AGACATGCAGATGCAATACCTTTAAGGTCCCTTTTGTTAA
TAAAGGAGGAAGGGGCTTGTCATTTTGCTAGAAAAACTTT
GGACATTTTCTGAGGCAACTGAGGATAGACTCCCCCTTCT
CTTTCTCAACCAAGTTACCTTGTACGGCCCTGACTTGACT
GGGCACCAGAGCATCATATCAGATGATGAGTGATTGAGTG
TGTGTGTGTGTGTGTGTACACATAAAGGACTGCCGCAACC
AAACTTTTATGTATAAAATCAATTTACTTTCCAGAAAACA
CTATGTTCTGAAATGCCATTTTGTGCAACACAATTTCAGG
AGGAAACAACTGGTAATGATTATAGAACAGTAGAAGGTGG
CATGTAACCTGGAATGAAATTGTGAGTTACAAATTATAAG
AATTACAGAATTCCGTAGGAAGGGATTGGGCATTAGGGAC
TGGAAGATCTGAGTTGAAAAACATCAAAATTGGAAGAATC
CTGGAAAGAACACAGTTTAAGTTTCGCCCCTTTCCAAACA
CATCTCCATTTTACAGATGAGAAGACTGAGGCTCAGAAAG
GTGAAGTCACTTGCCTGGGGTCAAAGAGTGAGTGGTAGAG
CTATACCAGAATAAGTAACAACTGGCAGAAGCAGCCCAGA
AGTGGTTGGTCAAAGTCAAGAAGGATGTGGTAACAGCAAC
TATTATTACAAAAACAATTTCCACTGATGGGATGCTTTGC
ACCAGTCACTGTGTTAGTCATTAGGTATGCATTGTTCTTT
TCCTTTTTTTTTTTTTTTTTTTTTTTTCAGATGGAGTCTT
GCTCTGTCACCCAAGCTGGAGTGCAGTGGCATGATCTCGG
CTCACTGCAACCTCCACCTCCCGGGTTCAAGCAATTCTCC
TGTCTCAGCTTCTCAAGTAGCTGGGATTACAGGTGTGCAC
CACCAGGCCCAGCTAGTTTTTGTATTTTTAGCGGAGACAT
GGTTTCACCATGTTGGCCAGGCTGGTCTTGAAGTCCTGAT
CTCAGATGATCCACCAGCCTTGGCCTCCCAAAGTGCTGGG
ACTACAGGCGTGAGCCACCGCACCCGGTCACATTGTTCTT
TTAATATGTGACAGCTCTGTGAGATAAGTTGTAGACAAAG
GTAATAAACATTTGTGGTTTGTTTTTTTTTTTTAAATTTG
GCTATTCAGAATCTAAATCCTCTTTTTATGTTTGAAGAAT
CTGTTGCTTTTTGAAGTGGTCAGTGACCACCTCTGTCAAT
GTTGAAAATGCCAGTTGAAGAACAGAAAGGAGTATTCCCA
ATGATGGCAGGGTCTGGAGCTGGATAATTTAGGGTTTAAT
CCCAGCTCTGCACATATTGCTGCATACCTTGGTTAAGTTA
CATGGCTCTTCTGTGCCTCTGTTTCCTCATCAGTGAAAAT
GTGGGTGACGTACTGATTTCACAGAGGTCTTGTAGGGATT
AAGTGAATTAATATATGGAAATACAACAAAAGTGCCTGGC
ACATAGTAAATACTCGGTAAATAATAGCTACCATTATCAT
TCAATTTCTAGCCCCATTAGCAGCTAGGGCATGGGCCCAC
GACGACTTGGGTTCCACCAATGAGACATTCACTTTACATA
CTGACAAGAAAAAGGAGGAGCTACCAAAAAAACAAAAAAA
TCTTTTCTAGTTAGTATGTGGCTGCAACAGCAGTAACTAT
AACTAGTTCTAGAGCCTTCAGTGGCAGCCTTTGGATTGCT
GGTGCTTCCAGTAAACTATATAATATCCTTTAACACATTC
CTTTAACACATTTCTGTTCTTGAATTATTAGTGAGTGCCA
ATTGCTTTTATCTAAGAACGTTGATGCATTAAAGCAGCAT
TATTGGCCAGGCACGGTGGCTCACGCCTGTAATCCCAGCA
CTTTGGGAGGCTGAGGAGGGTGGATCATGAGGTCAGCAGA
TCGAGACCATCCTGGCTAACACAGTGAAACCCTGTCTCTA
CTAAAAATACAAAAAAATAGCTGGGTGTGGTGATGCGCCC
CTGTAGTCCCAGCTACTAGGGAGGCCGAGGCAGGAGAATG
GTGTGAACCCAGGAGGCAGAGCTTGCAGTGAGCCAAGATC
ACGCCACTGCACTCCAACCTGGGCGACAGAGCAAGACTCC
ATCTCAACAACAACAACAACAACAACAACAACAACAACAA
AGCATTATTATTTTCAGCTCTTGGCAATTAAGACATTTTT
TCAAGTTCGGGTAGTTAGCGTGTAGTGAAACCAGAATTCC
GAACCAGATTTTTCTCATTCCAAATCCCTGCTGTTAAGCA
CAATGCTGTTCTGTCACAGAGACTCATGGACTCCTATGTT
TATGAACATTAGGAAGGCATCTAGTCCACCCTTCAGTGCA
GGAATCTGTCATACAATACCCTAGCTGGTAGTCATCCTAC
CTCTGTTTGAACCCTATTCATAACAGGGTAATTGTTACCC
TGTACTTGTTACTCTGTGCATGTGTATCTACAAAAAGAAG
AGCAGCCGAAAAGGTATCTGATAATTGTCAATTATCAGAC
ACCGTTTTGGCTGCTCTTCTTTTTGTAGATACACATGCGC
AGAGTGTATGGTGGATCAAAAAACACAGTTTTTGGTAAAC
ACCATTGTATTAGTTTTCTAGGACTGCTGTACTGACTTAC
CACAAACTGGGTGGCTTACGACAATGGAAATTTATTATGC
TACTGTTTAGGAGGCCTGAAGTCCAAAATCAGGGTGGCAG
CAGGGTTGCTTCCTTCTGGAGGCCTGAGGGAGAATCTGTT
TCATGCCTCTCTCCTAGCTTCTAGTGCCCCCTGGAGTTCC
TTGTCTAGCAGCTGCAGCACTTCAATCGTTGCCTCCCTCA
TCATGTGGTCGGTCATCTTCTATCAGTGTGTCTTTTCTGT
GTCTTTGTGTCAAAATATCCCTCTCCTTTCTCTTGTAGAG
CCTACCCCAATTCAGCATGACCTCATCTTAACTTGATTAC
AATGGCAAAAACCTATTTTCAAATAAGGTCATATTCACAG
GTATAAGCATTAGGACTTGAACATATATTTTGGGTGACAT
AATTCAACTCACAACAACTGATAAGCAAAATTAAAAGACA
CACTGACCAATGCGAGAAAGAGGTATATAGGAAAATGAAA
GGGCAAGGGACCGGCAGGCAGATCTGTCTGCTGGAGATGG
GTCCTGTTCCTCCCTGATAAACTACAGTAGATCTTGGAAA
AGGTTCCAGTACTGACATACATACAGATTAAAACATTAAC
AATTACCTCCCTGGAACCCCGCCTTTCCAAGAAGTAACTA
CTACTATGGGAATTTTTTCAGCCCTGCTTAAAAAATGATT
TTCTCTATTAATGCATACATGTTTTTTAAGAATATGAGTT
CATGCTGTGTTATAATTCTTATTTGTATTGTTTTCCATCT
GGCTATTTTCTCTTAGATTTGTGTCTTACATCAGCAAATA
CGTCTACCTTATTCTTAGTTGTTCCACCTTTGGTCTGCAG
TTAGTGTTTCTAGTTTTTAACCATCACAAGTAAACGTAAG
TTAACAAACTTATGCAAAAAGAAATCTTTGTACATCTATG
CAAGCATTTTAGATTTGATCCCAACAAGCACTGTTATTAT
GTCAAAGGGTATGTATTTAAAAATTTTCTTAGATATTACT
GTCTTCTAGAAATTAGTTTAACTCATTCTCTCACAAATCG
TACATGATTGCCTATTTTTGTGTATTCTTGCCCATGATGA
TTTTTTTTGCTAATATAGAAAAAATATAAATATATATAGA
AAGAGAGAGAGAAAGAGAGAGAGAGAGAGAGAAAAGCGTA
TACATTTTTCACCTCTTTCTTATTATTTATTTATTTATTT
ATTTTTTGAGATAGAATCTCACTCTGTCACCCAGGCTGAA
GTGCAGTGGTGCAATCTCGGCTGACTACAACCTCCGCCTC
CCGGGTCCAAGCAATTCTTCTCCTTCAGTCTTCCAAGTAG
CTGGGACTACAGACATGTGCCACCATGCCCAACTCATTTT
TGTATTTTTGGCAGAGACGGGGTTTCACCATGTTGGCCAG
TTGGTCTCGAACTCCTGACCTCAGGTGATCCATCCACCTT
GGCCTCCCAAAGTGCTGGGCTTACAGATGTGAGCCACCAT
GCCCGGCCGCCCTCCTTCTTATTCCTGGTGAGGCTGAGCA
ACTTAATCTTCATTGGCTATTTGATTTCTTCTGTGAATTT
CCTGTTTGTATTTTAAAAAATTTAGTCTATATATTTTTAA
ATTAATTTGTAGGTGTGATTTATATATTTTGGATATTAAT
CTTTTGTTTCATACAATCATTGCAAATATTTTTTCCCAGT
CTTTCCTGGTGTTTTATAATTACTTTCAGCCTTTTGAGTA
TAGAAGCTTTAAAGTTTTATGTTATCACATCTGTTGATTT
TTTTCATGTTTCCGTGTCTTCTATTTTTTTCTGATACTTT
TATAGTTTTCATTTTCACATTTAGATACTTGCATTTAAAT
GGATTTTATTTTTGTGCATAGTGGGAGAGTTCAGACTTTT
TTCCAAAAAGCTAATTTCAACACTATTTATTGACTAGTCT
ACACAAGAAGTTGACAAACTGTGGTGCAAAGGCCACATTT
TGCTCAGTACCTGTTTTTGTACATAAAGTTTTGTTGGAAC
ACAGCTATTTGTTTAGTATTGCCTATGGCTGTTTTCACAC
TACAGTGGCAGAGTTGAGTAGTTGCAATGGAGACTTTGTC
CCACAAAGTCTAAAATATTTATAATATTGTCTTGTAAAGA
AAAGGTTATCTGATCCCTGATTCCCCACTGATCTGAAATA
CCTTCTTATATACACTAAATGTCTGTTTGTATAATGACTG
AGTGCTAGTTTGCTCTACTTATTTATGAATCTATTCCTGG
GTCAATACCATGCCATACAATTGTAGGTTTATAGTATGTT
TTGATATCTGTATGACTAACACTCATTTGTTTTTCTTTTC
CAAAAATTTATTTGCTCTTTTACATAAATCATTTTATGTA
TAAACTTTAGAAATGTCAAATTTTGAAACACATGAACAAA
TAAAAACTCTTGTAATTCTGATAGAAAGTTTTAGTGAACT
TGTAGATCTGGAGAGGATTGACATATTCACTATATTGATG
CTTCTGCTTCAGAAACATGGTATGCCTTGACATTAATATT
AGACTCTTCTCCTTCATTGAGGAAAGTTTTATAGTTTTCT
TCTATAGGTCTTGCATAATTTCTTTTCAGATTTGTGCATG
TATGTTTAGCAGATTTTGATTGCTAGTGCACACTGGACAT
TTGCAATTTTGCTATTTTGCCATCCATACTCCTTTTCTAT
GTTGGGAGAATCTCAAGGCATGGGAAAGGAGGGCCTCTGT
TTCCTACTTATCTCTCACTACAGAAGATAAAGTAGTGGGG
GCATTTTATCTTCCTACCCTGGGTAGCTAGAGAATGGACA
TATAATTTAAGCTTGATTAATGAAATGCCACTGTCAGGTT
GTAAACCCTAAGGGAATAAGGCAAACGGTTAGTTAGAGAC
TCTTTTTGGCATAGCAGGTGCCTGGAGGCCAGAGTTCTGT
TCAGTGGCATGGTGGTGCAATTGCTGGGATGCAGCAGTCC
AGCAGCATGGTAGTGGGCATCCAATGGTGGCGTCAGTGGT
GGTGTGCTATGCCAGTTGCCTTTGGCATGATCTTGGCTGA
ACATTGTTTGCCTTGGTTCTTCCTGAACTCCCATTCCCAG
TCAATGCAGTGGACTACCTAATACCCTACCAATAAGCTTT
GTTTCTGCCTAAGATAGCCAGAATCAGTTTCTGTTGTTTT
TAACCAAGAACCCTGATAAGAGTCCATCTTGCATTACCAT
TTACAATTGGTTATTTTTGATGCATATAGAAGCCATCGGT
GTTTGCAGTAGTCTTAGGAGTCAAAGATAAAATTGATTAT
TTTACCTTCAGGTCATTCATAGTTAGAGAATTTTGAAGCT
GAAATAATCCCAAGAGCTCCTGGCTACTGAAAACCTACTA
TGTGGCAGAAACATATATTCTGTATTGCTTTCAATCTCCT
TAATTATCTTAGAGAACTGGTATTTTTTATTTCTACTTTT
ACAAATAAGGAAATGGAGTTTTGGAGAGATTAAGAAACAT
GTCATGGTTATGTAATTCATGAGGAGTGGAGCCCGATTTT
GAATTTGTGTTTGTTCTAAGTCTCTGATGTTTTGAGTTCC
TCAAACTGACTTTCTAAATAAATGTTGTCTTTTAAATATT
TACTTCCCAGAGCCGAGCGCGGTGGCTCATGCCTGTAATC
CCAGCACTTTGGGAGGCTGAGGTGAGTGGATCATGAGGTC
AAGAGATCAGGACCATCCTGGCTAACGTGGTGAAACCCCA
TCTCTACTAAAAATACAAAAAATTAGCTGGGCATGGTGGC
AGGTGCCTGTAGTCCCAGCTACTCAGGAGGCTGAGGCAGG
AGAATGGCATGAACCCGGGAGGTGGAGCTTGCAGTGAGCT
GAGATGGTGCCACTGCACTCCAGCCTGGGTGACAGAGCGA
GACTCCACATAAAAAAAAAAAAAATTACTTCCCAGATACG
CATATGCAATATTCATCACTTTTTTCTCTAAGAGCATTGA
CCGTGATCCCAGTTTCAATTCAGACCTTCAAGTTTTGTTC
TTGTCATCTTCTTTGCCTTTCACTGCCTCTGCACCTGAAA
CTAGACAATTGTTGCACAAATCCATCATTATTTCCCTCCC
TTTCTCCATTTTATGTATTTGAATTCTTCATGAAGCCTCT
GTGAGTCCTATGGCTCATGATGTTCTCTTCTTTTCTGAAC
TTCTGCAGCATATCTCCATTCCGCTCACTTGACACTTAAA
CTTATACAGCTTTGCACTTTTATTGGCTTTTTAGGCATGT
CTACCTTATTACTCACACAAAACTGTTCTGATTCTAGAGA
AAAAAATGTACCCTGTTCATCCTTGTGGTCCCTGTAGCAT
CCATGTTAAATGGCATGCCCATGGTAACTATAGAAACATC
AACAATCTCTAAAGCTCTGAGGTCTGAAAAAACAATTGAC
TTTTGCATGAAACAGTTCAAGCTGTGGGTGCTCTCTATCT
GGAGAGCATATATCTCTGTGGAGGTAGCTTTCTCATTGTG
TCTTTAAATGACTTCAGATTTGGCAAGTTTTATTACAAAT
GCCTGAAGCATGGATTGTGACCAGTTGACAATCTCCACCA
CCATGAGACCTGGGCGGGAGGCCATGGGCAGACCTGGAGC
ACACGGTAGCACACAGACATGGGGTATGGTGGCTCTGCAG
CCCAGTCTGCACTTTGCTCCCAAGCCTGCTTCCCTGAAAG
AGGGCTGTGCCACCTGGAGGTTGAGGCACTTTTTCTAATT
TGCAAAAAAATTATCTAGGCTCACAGAGGCCCTGGCTATG
GGTTTTGCCTAAAGCAGGAAATACTGGTGGTAGACAACAC
AAAGCATTTTCTTAGTCAGAAGTCAAGACATTGATACTGG
TGGTTTTTCCCGCTGTAGAAATTTTAATGTCAAAAATGAC
CGTAGTCTCAGAGAACCTTAGTTTTATATTTACCTGAAGA
CAAGGAGTATAAATGTATCCATGGATTGCTAATTTTGGTA
AATCACTTAAATTGTAAAGGGTTTTAAGATTCATTGCTCA
GAGGAGTTGTAGGAGAACAGGGGTGGGGGCTGATGTACCA
AGTGTGCCTCAGACTGAAACTGGAAAGGATCATCATCCCC
AATGTCCTTGCCCCTTTTCCATGTGTACGCCCATCCTGTG
TCCCTCTGTCCCCTCTCCTTGGGATGGATACTAAATCACG
GTGTGTTCACATTTCTGATCTGTCTTAGATTTTGTTAGTG
AAATTCTACATTAATAATGGAGCCTTAGGTCTCTCTCCCA
ATACCTGCATCTAAGGCCAATTCCTTGCCCAGCATTTCAG
GTCATTCTGTCTTGTCAGGGGGAGGCTCTTGGAGGTAAGG
GGGTACCCACATGCAGGCACTGAGGCCACTCTCCCTCAGA
GTTTCTCTGCCCCATCAGCCGAAGAAGAGAGTCCTACCCT
ATTTGGTTTCACAAATGCCTCTCAGGGCCGCAGAAACTCT
CATACTGGCTTTAGAGTCATTATTTTCCTCCTTCTAGAGG
TCTGGTGACTTCAGTTTATAAACTCTAATTTTGCCCCTGA
GGAAAGATTGATTTTTCTAAAACATATTCATCAATACTAT
TCAGGCTGATTCTAGCCCACTAAACTAATATGCTGATCCA
GTGTCCTAAGGATTTGGTGGCCACGTTTTCCAAATGCAAA
TTTGGAATACATGGTCTGACAAGGTGATAGAATATTTGAA
ATCAGGACTGACCTAGAAAATTCAGGACATGCAGCTGTCA
TACATAATGGCAACACGGCCTAGATAACACACACCATTTT
CCCTGAAGCCTGTCTGCATCATGACAGCTTCATTTGATGA
CCCGAGATAGCCTGTCTCTTTCTGTTTTGGGTCACCCAGT
TAGTATATCCTCATTTCCTCTTGGAGGGATGAATCCTGCA
TTCAGCTTATTTACAACACAGGGATGACTGACAAGCTGTG
TGCCCAACTCCACCCACTCTGACAGGTCAACTTGACTATA
TGTGAAGGAAGCATCCTCCAGGACCTCTGGTAACAGAAGG
AACCAGCCTAACCACACTGAACATCAGACTGTGAGGGGGT
CTGGAAAGCTCTCCTTCAGCCTGTGTACGTGAGTTAACAT
TCGTGGAGTGTGGATACGGTCTCTATTTGGGAGATAAAGC
AAAGGAAGGAATTTTGTACATGAACACCTGGGGAAACATG
GGGAAAGTGAAAGGGAAGCTTGCTTTTCCTGTGCTAGACT
GAGAGAAAGAGCTGGAATTGGTCTTCACGATAGAGAGAGC
TGCAGGATAGTTTTCTTGGGAAACTTTATGAAATTCCAAG
CATGAATATTGTTGCTCAGGATCTAGTAGGTAAAGGAGAG
AACTGAATTTAGGAGAGGGGCTTTCTTCCTATTTCTGGAG
TTCAGGTACCTATAGGATTTATGGTGTAGGGAGGACTAGA
AGAGAATACCTGTTACCGAGTGAATTGTGTCTCCCCCTAA
TTTGCAGATTGAAGCCTTAAGCCCTCCATGTGACTGAATT
GGAGACAAGGCCTTTCAGGAAGTGATCAAGGTTAAGTCAG
GTCATGAGGTGGGGCCCTCATCTGATGGAGCTGGTATCTT
CATGAAAGGAAGAGATCTCGTAGATCTTGTTCTCTCTGCC
ATGCGAGGGCACAGGGAGAAGGCAGCTGTCTGCAAACCAG
GAGGAGGGCCCTCACTAGAAAGCAAATCCTATCAGAACCT
TGATCTTGAACTTCCTATCCTCCAAAACTGTGAGAAAATA
AATTTCAGTTTAAGGCACCCAGGCAATGGTATTTTGTTAC
GATAGCAGACCAAGACAGCACCCTTATCATAGACATTATT
GTTTTTTTTAGAGTATATTGGTGACCTAGGTGTGGGAGCA
TAGAGAATATAGAGACCCAGCAGGGAGTTCTAGAGCTGGA
CTGAGTGGATTTGTATCCTGTGCTGCCACTCACTAGCTCC
ACAACCTTCAGTAAGTTACTTGACATCTCTGTGCCTTGAT
TTCCTCATCTGAAAAATGGGTCTAATATTTAAAGATTAAA
TTAACAAATATATGTAAAGGGCTTAAAGTAGTGACTAGCA
TGTGGAAAGGTCTCAGAAAGCGTTTGCTATTATTGGCGTT
ATTTTTATTGTTGCTATAAGGAAGTCAGAATAGAACAGCA
TTAATGGAATTATTTTTGAGCTCATTAAATACCTTGCTGG
AGCTCCCACAAACAACCTGCATAGGCTTTTACAGGGGGCA
TTGAGGGTCTATGGTTAATCAGTTGATATACATGTCTTTG
CAAATTTGGACATAAATATTAATGTAATCTCATTTATATC
CATGGGTTGATGAGGCCAGAGAGCATCAGTGCAACATATA
ATTACAGTTTTATGGTGCTCCATGCAGCAGAAACTGCTAG
CTTCTCACTGAAGTCTATGCTTTCTACTTCCTAGACAGAA
AGACTGTGGGTCTTGCCTCTCTTGTTGGTAGGTGCATTTA
TGTGATAGAAGTCCAGCCAGTGGAAGATGACACAGCAATG
ACGTATGCCACTCCCAGGCTTGCCTCTGAAAATTCCCATG
CATGTCTTCTTCATTGTGTCTTCAAGGTGGCAGAAATGAG
AATATATAAAGAATAACACCCACATCTTGAAAATGGCATA
GCCTCCATTAGTCTGGGTCCTTGAATAATTGCCAACTGTT
CATCCAACCAGCAAGAAATAATTTTGTGTGTGCATTTGTA
TTGTACATTTTGAAGGGTTCTTTGCTATAGTGGCCTAATA
TACTTCAAATATCGTGAGCCTATCAAAAGCACAAAATGTC
TCTTATTTCTTCAAAAGGGTTATTTACTCACAGCATTATA
GATGTTGCTGTAACTATGAATAGTCAGGCCTAATGTCTCT
TATTTCTTCAAAAGGGTTATTTACTCACAGCATTATAGAT
GTTGCTGTAACTATGAATAGTCAGGCCTCATGGGATTTGA
TCATAAAGCACTTTTATATTTATTTTCTACTGTTCTTTTA
CACTTGCTCAGTGGTAGTGGCCCTGCCTTTCCATGGATAC
AAACTAGGATAAACAGCTTGACTTTTCTGGTCAGTTTCAG
GAAAGAAAAAATCTATGTTTACTTAAAATTGCAAACACAG
ACTCAGTTTGGAAATTAAAAATGTCCATTCCTGTATATTA
ATAATAACAAAAGACTTCAGCTTCATCAAAAGGTCACATT
TTACTCTTTCACTTTCTGTTCTGCTAGTGGCATGTTGCAG
ATGAGATTCCTGCCTTGGGGAAAGATGATGGGGTTGGTTT
CTTCTCTTTTTCTATCTGACCCTCCCAGGTTAAACTGGAC
TATGGAATATGGGAGGTGGTACGGATGTAAGGAGACGCAA
GGGGAGTGGAGAAGCTTTTAGCTTACAGGCGCTGTTGAGA
TGAGAGATGTTGGCCTGAGAGATGTTTACATCTGTCCGTC
TCTATCATGAGACTCTTTTGTATGCTCTTTGAAAACTTCT
CATCATAGATAATCTCTCATCTGGAATTTTCTTAATCTGG
ATATATGCTTCTCTATCTGACTTTGTTCTTCTTCAGTCCT
TAAAAATCAACAGTCTATTTCCAGATTCTCTTTGTTAAGG
TCTTAGCACTCTTTAGGTGAACTATTTTAAAAAGCATTTT
AAATCCCCTAATTCTGACTCTCTTCGGTATCCTTTGATCC
GTCAAACTTTGAGCATGTCAACATAGAAGAAACCCTTCTT
TGTTTTACCACCAATGCAGCTGCCAGCTTATCTTTTGTTT
TCTAGATTTCCAGAATGGCAATAAGACATCAGCCCACTGC
AGTTACCCTAACCCCATTTAACTGTAGGGACACATACGAG
GCCCATTGATTATTTCCATGTGACTCTTCTCTTGAAGTTA
GGTGGACAAGAGGGAGTGCTCATAACACCACTATCTCCAA
AGAGATTCTTATCACAAATATTCTCCCCATCTTGGTTCTC
TCAACCCTTGTATCCTTAATGTGGACAGGAAGACGGGGGC
TATCTAAGAATTATAACACTGGTTCTTATCATTTCCTCTG
AAAGTTGGCATCTTGATTGTGTACCTGAACTTGGTGTCCA
TTATAATTGGAACTTAGATAAAACTTCTAGTTTAATATCC
TGCTACAAAGATGTTAATTAAACTAATATGTCAAAAACTA
GGGCAAGAGGTTCAGAGTTACAGCAAGTAGGCAGCTATTG
AATGAACAGAAATTAGGACGTGTTAAGTCATTCAACATTG
ATTCTTTAATATATAACAGCTTCAGAAAAAGGCATCAGAG
GTAGAGAGAAGTAGAAAACGCACATAGGCACTGCCTTCAG
GGAGTTTATAGTCTAAATACAGAGCGCAATATTAACTAAA
TAATCAAATAAAATAATACAGTTGACCCTTGAACAACACA
GGTTTGAACTTTGCAGTTCCACTTACATGTGGATTTTCTT
TTATCTCTGCCACCCCTGAGACAACAAGACCAACCCCTCA
CCTTGCTTCTCCTCCTCAGCCTTCTCAACATGAAGACAAT
GAAGACTTTTATTTATCTACTTTTATTCAATGAATGAAGT
AAATACATTTTCTCTTCCTTATGATTTCTTAACATTTTCC
ATAGCTTTCTTTATGGTAAGAATACAGTGTATAGGTTGGG
TTCAGTGGCTCATGCCTGTAATCTCAGTACTTTGGGAGGC
TGAGGCAAGCAGATCACTTGAGGCCAGGAGTTTAAGACCA
GCGTGGCCAACAAGGCAAAACCCTGTCTCTACCAAAAATA
TAAAAAATTAGCCGGGTGTGGTGGCAAGCACCTGTAATCC
CAGCTACTCAGGAGGCTGAGGCACAAGAATTGCTTGAATC
TGGGAGGCAGGGATTGCAGTGGGCCAAGATCGTATCATTG
CACTCCAGCCTAGGCGACAGGGCAATACTCCATCTCAAAA
AAAAAAAAAAAATACAGTATATAATGCATATAACATACAA
AATATGTGTTAATCGACTGTTTTATGTTACTGATAAGTCT
TCTGGTCAACAGTAGGCTGTTACCAGTTAAATTTTGGGGG
AATTAAATGTTATATACAGATTTTTGACTATGTGTGGGGC
GTTGGTGTCCCAACCTGCATGTTGTTTGAAGGTCAACTGT
GTATAATTTAAAATAGCAATGATTGCATGAAGAAACATTA
TAAGGTGTTATGGGGGAGAATGAGAGAACACTTGATTTAG
ATGGAAGATTTGTAATGAAAAGTCAGTAGGAGGTGAAGGT
GGCCAGGTGAAAATTTGTGAGTATTTCAAGGAGAGGGAAG
TTCATCTTTCAAATCTGAAAGGCTATAAGTGACACAGGAA
ATTTGCAGAATTGGAAGAAGACCAGAGGCCAGTGTTCCCA
AAGGAATCCACTGATCATGCAACACCTTGGAAGTCACATA
GAAGGCTCTGGACTTTAACCTGTAGCAATGGAAGCCCAAT
AAAGGAATGTAAACAGGACAGTGAGGGGGGCAGATTTGTA
TTTAGAAATGATCACATAAATTACTGTAAAAAGAATGAAT
TAAGACCAGGAGTAATCCTAGAAGCAGGGACACCTTCATT
GTGACCTGGAAGAAATGTGACATGGACTGGTCATGATTAT
GGAGATAGATGGAAAGTACATGATTTATTTTGGATAGATT
TAGAAAGTATAAACCATTGAATTGGATGAAGGAAAGGGAG
TTGTTAAGGATGACTCTTAGGTTACTATCATGGGCTAACG
AGTGAATCGAGATGCCATTCACTTGAACTCTCTAGGAAGA
AGCCAATTTTAGGTGGGGGAAAGATAAGGAGTTTAGTTCA
GTGCACAATGAATTTGAGGAGTCTGTAGGACATCTAAACA
GAGATGCTAAATTGATATTGTATGTACGGATCTGGAACTC
AGAAGTATGACCTGCAGATATCAGCGTGAAATTGGCAGAT
AGTTATTATTTAGAGGTTGCATAAATGAGAAGTAGCCAGT
GAGATTGAGAAAAATCCAGGAGCTTATGACATTATCAAAG
CAAATATATCAAGAAAGAAGGGTGGCTAGCTGTATTGGTT
TCTGTTGAGATATCAAGTAAGAGAAGAGACTAAAACGAGT
CCATTGGATTTTGCAACATACACGCCATTAGTGACCTTAG
TGAGTATATGTAATGGATTTCCAGTTATTAATGGAGTTCC
AGTTAGTGTCAGAAACCAGAGGAAAAAGAGCTTGGAAGAA
AAGTTATTGAGTAGGTTACAATCATTCCAAGATCAAATAC
CAAAATTACAGAATTTGCAGTAACATAATCAGAAAGATTC
AGAAAGAAGGGCATGCACATAAGTCAGGAGTCGGGCATCC
AAAATGAAGCCAGGATGAAACATTACATCAAAGTAACAAA
GAACAATTTAGGATAAAATGATCCTCAGTGATTATTTAAT
CAAAATATAACTCTATGGATAAGTAAACTGAGGCTGAGAA
ATGACTTTGTCAGGGTTACACAGTGAAAGAATGGCTGAGC
CAGGATTAGAAAGCTGTTCAGAATCTACATCTGTTGCTTG
TTCTGTTTGTGTTGCCTCTCGTGGCCTGCTTATTCTAGGC
AAAGACACAGGAAGAGGAATATGGCTCAGTTGTCAGGCAG
CACCTGAGATCACTCCCCACTAGAAGAAACTCATTGGAGC
AGACTTAACTGACCTATAACTCACAACAGGCAAGCCGGGG
TCAGAAATAATCAAGCCTCAGCCTGGTAATTTATCAGCAC
CTGAAAGTCCGCTTCTGTGGTTGCCTGTCTCTTCCAGTTG
CTCAGGCATGGGGCACACAGCTCTCAGTCCTCCAGTGGCA
GGAGGACTTCATAAATGACATTTGATTATGCTCAACACGG
CAGCCAGGGGCTGTACACCAACTTCAATAAAGACGGCAAA
CACTAGCGATCTCCATAAAGCACAGAAGCCCTGGGGGGAA
CGGAATCGAAATCTTCATGTCGAGGTCCACGGCCACTAAG
GCAAATGACAGCAAAATGCGAACAAATTGCAAAACCAATA
ATAATAAAATTCCTGGTTGTGCTGCCTGTAAGGCATCAGC
TCTCCAATATCACCTCCAGGGAGCAAAGTCAGCTCTCCAT
GGGGTCAGTGGAGGCTATTAGAAGCCTGCTCGCTGGGCTT
CTCAGCTGGAACCCCGGGCTGCTGAAATAGCTTTGCATTC
AATTGTATTCCAACCCTCTAATCCTGCCCTTCTGCCTGAG
GGGAATTGTAGGCAAATTTAGCCTTATTCCCAAGCCAGAA
ATATTTTTTGAGACACGTAAATCTTGATGTTTTTGATTTC
TCAATTATGGCCGAGTCTTGAATGAAATTTTAGAATTTTA
ATGCTAGAAGTCTTAGAGATCATTTATCTCCCCACAACTC
CACCCCAGACTAAGACCTAAAGAAATGGGAGCATTTGTCC
CAAGTCATACAGCTTGTGACAGCACTGGAATTGGAATCTG
GAGCTCTGAACACACAGTCACAGCTCTCAGGCAGATTCAG
TGAAAGGGAACTTACTATTAAATAAGGAACTAAATATAGA
TGCGTTTTTTTGTTTTTTTTTTTTTTTCCTGTTCTAGGGG
AGTCACAGCATTTACCTCACCTCACGGGAAAATGTATTCT
TTTGTTTAGGAACACATTTTAATGGGGTTTTTTTTGGGGT
CATAAAAGCCATAGCCTTGGGTCTCATCTAAAATCGGGAA
GTTAAGTGTCTGTGTAAAACCACACAGTCATGTAAAAGCA
TATTCATATTCTCCCTGGGGCCAGAGAGACTGTTCTGATG
TGTCTGCTCTGATGCTAGTGGTGAGGAAGATTTCCCCCGG
AGTGGAGTTCTGGTGGGTTCCTTGCTGTGAATAGAAGGGA
GAATGGACTAGATTGAGAACTGGCTGTGGGCTTTGCAGAT
CCAAACTATAGCAATGTGCACTTTGCAGCGCTGGTAGCTC
TAGACCTGTACTGTGCAGAATATCTGACATTGCCCTGACG
TTATCCATGTGAGCCTTCAGTAAAATGGTTTCCTAGCACA
AGCCTTTGTGCTAATGACGTTAATAACGTTGGGTGGAATG
CAAGCCAAGCACTGTGTAGGCCTCTATCAGTGAAGAGGTG
AGTTGCTTCCCTAACACCCCCCTCCCCCAGGACTTTGAGG
CCTGCAAGTGGTAGTAGCAGCATAGAAAGAGAGGGCTGCA
TCGCAGGACTCTGGGAGCTGACAGGCAAGTGGAGGCCTCA
GGGAGAGTGGGCAGGGATGACCAAGAGCCAGCAGCTGCAG
AGGAGCAGGCAGCAGTGGGAGCTGGGTGGGGCAGGCTTGC
CACAAAACCAAATCTACTGAGAGAAGGCAACCCCTGAAGG
GATCTTGAGTGTGGGGTGAAAAGTGGGAGGCACTAGACTG
TGCTTTATGGAACTAGAAACTGCAAGCAGTAATCAGAGGT
GACCCTGGCTTTGGGTGCTTGCGTTTGTCACTGTTAAACG
TCACTGTCCTCACGTTAAATAGGTTCAGTTATGTTTATCA
GTTATTGCTCTGGTTTAATTCAAATTAAAGTGCCATGGAA
AATAAATCAATGTTTCTGGGGCATGGCAGTCTTCACTCCA
AAGCCCATCTCCAGCAGGATGAGCGTTGTAACTCCTTCAC
CTGTGTGCGCGACTGCCCGTATCTATTTCAGCTCCAACAT
CGTTCCAAAGGGTGAATGAGCAAAGGGTTGTGTTGTAGAG
GGGGTTCCCGGCCCACTATGCCTTGAAAATGTGGGACTGC
TGTCTTTTAATCTCCCTTCTTATTTGGGGTTTCTGAATGA
AAGAACCAGGAGCTGAAATTTCCCCTCTTCTGCATTTTGA
GGTTAAGATCCCAGAAATGTTCAGTGTTTTTTTTTTTTTT
TTTTTTTGGTGACAAAGAGTAAAGTTGTCTTAATCACCAG
ATACTTGCAGATGATGGAAATTGGTGGCGAGGGCTAGAGA
GATGGAGAGGAGAAACAAGAGTCAGAGAGCATCCACACCT
GTTATTGGGAGTTTTCTGGAGCTTGTGGGAAAACACCAAT
ATGTATTTTGAGCTATGTACATCTCATTTCACTGTTTAAA
GGAAAATAGCAGGCCTAGGCCACAAGGGGCCCAAACAGAG
AGAGGAGGCCTTGGGGTATACATACACTCAACACTGTGAC
CTTCTCAAATATAAACATTCCAGAGATGAATAGTTTATGA
CTTCTGCTGGTGCCTGAGATAGCTTCATAAATGAATGAAT
TAGGTTTGGCCACAGTAAACACCAACTGTAAGAAATCTGC
AAGGCCAGCAGAAGAAAAACAAGGGAGGAAGATTTCTAGT
TGGCATTATAAGAAATGTGATTATTTCTCATTTGTAGCCT
ATGGAACATATGTTAATTTTCGTGCTGTAGTTTTTGTCTA
AAGAAAGAAAAGGATTCTTGCTGTTTGTGGCTGACACTGT
AGCCTGCCTCCCTGACAACCCTCTTCTCTGTTTTCTGTAT
TATAACCCTGACTTTGTTTTGGGTGACAGAGAGTCTAGTT
ATTTCCCAGTCCCTCTTTGCAAATAGAGGTGGCTGAATAA
AACAGTTCCAGCCGGCGAGATATCAGAAGTCACTGGATGA
AACTTCTGGAAAGGCTCTGGGGAGGGGTATAGGTTCATCT
GGCTCTTGCATTTCCTCCTTGCTCTCTGCCCTTCCACCCT
CTTCTAAGAGCTGAAGCTGGGAGGTGTAGAGGTTCCCTGT
GACCATGCGGATGACAGATGACCACTGAGGGGGCAGTGCA
GGAGCACAGGGTGGGGTGGTCCCTGCACCAGAGGGCAGCC
TCCCTCTGGACTTCTATTGCAGGAGAAAAATTAGCCCCTT
AATGTCTTTGTGAATGTGACTGTTGAAGCCGAAAGCAATT
CTGAGTGGTCTTTTTTAACTTCAAGGTACACATGGAGAAA
AACGCAAGTTGGAATTAGAGGCAAGTCCACTGCAGATCTG
AGGTTACCTCCATGACGACATGGTCTGTAAAACACAGGAG
ATAGTCCAAGCTCATAAATATGGGCTCAAATGTGTCTCTA
TGTACAGGAAGTTCCAGAAAGAAAGGATGGCAGCTTTATA
AACATAGCTTCTGGTGGAAGCTTTATAAGTGTTTTAGGTG
TTTTCATGCTCAATATGTAGCAAGCGCTACACGAAATGGA
ATGGAACGCAGAAGTCTGTAGAATTGTCCAGATACGTTGC
CAAACCATGGAGATGTGTATATATATCATCCACCTCTCAC
CCACCTCTTTGTCTCATGCCTCTCTCGCACCTCCATCACC
CCCCCACTCCCTATCACCTCCCTTCTCACCCCCTTTTTGT
TACCCCCTTTCTCTCACATCTCACTTCTTACCCCTGTTTT
CTGTCACCCCCTTCACTTCTCTTTATCTCTCGCCTCTCTT
TCACGTCTCTTGTATCTGTCTCTTACATATCTCTCATGTC
TCTCATATATATCTCATCTCTATTATATACCGTATGTGTA
TATATGTATATGTACATATATTCCAGGAGAGATCTGAAGT
AAAGGTCCAGGGGTTGGTGGCCTTTCCCTCGTGGTCCAGC
TGCCTTGGTCTGAGGGTGCTTGGCTCCAGTAAGAGTCCTC
ACGGGCCATGTACTTCACGCATGCAGCTCAGAGGCAGCCA
CAGTGCACACAGTGAACATACACAGTGAACTTACTTGCGT
TTTTCTCCATGTGTATGTATATATACGCATACATTATATA
TATATATATTTGAGACCAGGATGCTGAAGGCTCAGGATAC
CCAATATGATCAAATAGGTATGTCACCTATGTTGACATTA
ATTGTTCTTCCACAGGCAAAGCCTGCTGTTAGATTCGTGA
AATCTATACGTTATCTCTACCTTGATAGAGGAAAAGGTGA
CTTGTGTTTAATTTTGTAAGTCGAGTCAGATTTGAAAGGG
CACAAAGGAAGCCTTCCACAGACATGGAAGAATATTTTGT
AAAGTGAATCAAGCCACTGTCTCACTTCATTTAATGTCTA
CTCTCCCCAGATCAGGCTACATATCTGCTTTGTACATTTT
TACTGACTATAGCTCAGGTTTCCTGAAAAGGGGCGTGTCA
TTGGCAATTATTTGTTGCCATCATTAACAAGCAGGGCAGC
CCCATAGAGCACCGAAGAAAACACTGGCAGCTCAGTAGTA
AAGGGAGGCATTTGCTGGTAAAGGAAGCAAAAGTAGTTGT
GGACAGCTTTTACGAGCTTTTAAGAAACAGGCTGAAAAGT
GATGCTCTCCTTCTGACTGCTAAGCTCAGCCTGAATGAGG
AGGAGAAGGTAAATACACTAACAAATTGTTCTCTAAAAGT
GGCTGCAAGGTGACTTTTTTCAAAGGAAGCATATTGGAGA
TAAAATGCGGTGACCTTTTAATGTGCTGCTCCCAGTCAAG
TGATTATGAGTTGCTTTATAACAAACACCACCAGGACTTG
CATCCCAAGCGACTTCTTTAACGTTGCCCCCAGAAATTTA
ATTTGGAGATCTGATGGAGACCCACTAGAAAGGGCAGCCA
CCACCTAAACAACCCGCATTCTCGAAGACCTTCACACATA
CACACTTACACAAGGAATTAAAATTGATTTTCAATGTTTT
GGCAGTCGCAGGGACTCTAGTCCCTCCTGCAGCATTTCCC
AAAAAAGACGTTACTTATCAGAGCTGGTCAGCATCAGCAG
TCTCTCAGATAAATAATTTATATGGGGAACTAATAAAATA
ATGGAGTACTTTAGGGGCTGGTAATAAGCGTGCAGATGAG
AGTCTCCTGGGCACACTCCACAAGAGGCAGAATCCACAGC
CTGGGTGCACTGCCTGTCTTTACTTTAACTGCCTATACTG
CTCCAACTCCCACGTCTCATCCATAGAATGCCATCCCCTG
GCTGTACTTTCTTGTACTTTAAACTTGTATAAATCCTCTC
CATCCTTTAATGACCACCTACACACTCTTTTTGATGTAAC
CATTCTTGCCATTCCAAACCTAATCTCTCTCCCGCTCCAA
TCTCCACAGTGCTTATGTTTATATGACTTCTCTCATCCCT
TTTGAAATAGCCATGTGCTACTCCTCGCATTGCCATTTTA
TTTATTTAATTTGTACGGTCATTAGATTGTAAGTGTTTTA
GAGATAGAGGCATGTTGAATATCCCCTAAATCCCCAACAG
TGTATGTAGCGCATTGCTGCATATCTGCCAGTTGCATGCA
TTTGCTGACTCGCCTGCAGGGCAAGAATCCTCTCAAAGAA
TCGTTTCTTCTGTTGTTTGTGTCTAACAGGTGATGGAGGG
TCTAGATATACTGAATTTTGGTGGCAATTTTAGAGGCTAT
CATTCTTTTGTTTTTGAGGAAGTATACAACCTATGCCCAA
GAAATAAAAATACCAGATTATTCTGGAAGAATAAGGGAGA
CTCTAATTAGCATTTAATTTTTAAAAATTGTCCTTTCTGG
AAGGTAATCTTTTGTCTTAGCTTGCCTTTGGGCCAACGGG
ATGGCATCAAAGAGAAGGGGCCTTAAAGGCAGGAAGGAGA
TAATGAGACCCAAGTGGAGCTCTGCCTTTGCCCACAAGGA
GGGCTGGCTTCTTTGTCTGATGTCTGCAATGGCTAAATCC
TCCCCTTTTACTTAGGGGTCATCTTTGCACAGCAGGGACC
TTTGATGGAATCTTCAGCTCCAAGAAACAGTTATAAATCT
CTCTCTTTTACAGCCTTGAGTTGGCTTCCCTCCTATGTTC
TCCCATTTTTGCCTGTTCAAGAAAGCCCCTAGGTATTGGG
TAGAAGCAGATGCTCTGACACCTCAGGAGCTCTCGCTTTC
TCCCTCCTGGTACAGCTCTCTAGATTCACACAGGAAGCCA
GAGTTCTGCAGCTGCCTATTGATAAGGCTTTGTATTCTTT
TGGATATTAGCAGTTCATATAATTTTATATGTAGGCATGT
TGGTTGCTAGCACCAGAACAACAACATCCAAAAATGCACA
CTGAATTGGAAGAAATGTTGCAGATTTCTACTTCAGATCT
TAAAGTATTTGGGGAAGAGACAATCTCTAACAATGAAGGG
AATAAAATATTAAGGTATTTTACAGCTTCTCTAGAACTTT
AAAAAGAAGTGTTAATAGCTTTTGGTCTAGAACAACTCAA
AGGAAATCTTTCTTGGAGGAAAAATATACAATTGGCAAAG
CTCACAATTTCTCTTCTTTCTCTTCCTTCTTAGCTGGGTA
AAGAGAAGTATGATTATTTTTGGACGGTGGGTGGCTGGTT
CGTTTCTTTGATCTGTTACCAAAAGACAGCAGCCCAAACT
TCTCACCATGTTTCCAGTATGGTACAGAGGGTGGTAAGAA
AGTCCTGTGTGGCTCTTTCACAAGCTGGGTCCAAGGAAGA
AAATCTATTATTTAAAGGTTCTGTTTATTGGGATTTCTTT
TTCAAATCTTTGTGTCATTCTATATAACTCACAAGGTAAT
CCCAAAGCAGGCATTGCAGGAAAAATAATGGATGCAGGCT
GGGAATGATCATTTAAACCAATGAGCTGGTGTTTTCATAG
TTGGCATTTTCTGGGCAGAGCCTCTTAGTCTTTGCAGCTG
CCTTAGGAAAAGTACATCCTTAATTTATTATTATTATTAT
TATTTTTGATATGGAGTTTCGCTCTGTCACCCAGGTTGGA
GTGCAGTGCACGATCATGACTCAGGTGATTCTCCCACCTC
AGCCTTCTGAGTAGATGGAACTACAGGCGTGCATCACTAT
GCCCAGCTAATTTTTGTATTTTTTCATAGAGACCGGGTCT
TGCCACGTTGCCTAGGCTGGTCTCGAACTTCTGGGCTCAG
GTGATCTGCCCGCCTTGGCCTCCTAAAGTGCTGGGATTAC
AGGCATGAGCCACCGTACCTAGCCTAAGTGCATCCTTAAT
GACAAATAGGCCAGGGCAAGAACATGGTCAAGTAGCCCCA
ACTGTGACCCTGCCTTAGGTCTGCAGTATTATTTTCTTAG
GAATGAAATGTTTCAAATACACTTCAGTTTGCATTTAATT
CCTAAGGGTTAAGATGTAAACAACAAGCATTCTTCAACTT
TCCTCATCATTGCTAGAAGAGTCTTTCACATTTGTAATAT
TTTAGAGTTTTATTTATTAATTCAGCAACTTTTTAAACTT
TTAAGTTCAGGGGTACATGTGCAGGTTTGTTACATAGGCA
AACTTGTGTCATGGGGGTTTGTTGTAGATTATTTCATCAC
CCAGATATTAAACCTAGTATCTATTAGTTACTCTTTCTGA
TCTTCTCTGTCCACCCACCTTCCACCCTCAGATAGGCCCC
AGTGTGTGTTGTTCCCCTTTATGTTTCCATGTGTTCTCAT
CATTTAGCTTCCCACTTATAAGTGAGAACATGCGGTGTTT
GGCTTTCTGTTTCTGCATAAGTTTGCTAAGAATAATGGCC
TCCAGCTCCATCCATGTCCCTGCAAAAGACATGATTTCAT
TATTTTTTTAATGGCTGCATAGTATTCCATGGTATATATG
TACCACATTTTCTTTATCCAGTCTATCATTGATGGCTATT
TAGGTTGATTCCATATCTTTGGTATTGTGAATAGTGCTGC
AATGAACATACATGTGGGTGTGTCTTTATAATAGAACTTA
TAGAAGTTATAGTTCTTTGGGTATATACACAGTAATGGGA
TCGCTGAGTTCAATGGTATTTCTGTCTTTAGGTCTTTGAG
AAATCACCATACTGTCTTCCACAATGGTTGGACTAATTTA
CACTTTACAGACAGTATATAGACGTTCCTTTCCCTCCACA
AAACTTCCCAGCATCTGTTATTTTTTGACTTTTTAACAAT
AGCCATTCTGACTGGTGTGAAATGGTATCTCATTGTGGTT
TTGATTTGAATTTCTAATGATCACTGATGTTGAGCTTTTT
TTTCATATGATTGCTCATGCATGAATGTCTTCTTTTGAGA
AGTGTCTGTTCATGTCTTTTGCCCACTTTATTTACGGAAA
TACTTGGTTTTTTCTTGTAAATTTGTGTAAGTTCCTTATA
GATGCTGGATGTCAGACTTTTGTTGGATATATAGTTTACA
AAACTTTCTCCCATTCTGTAGGTTGTCTGTTTATTCTGTT
GATAATTTATTTTACTGTGTAGAAGCCCCTAAGTTTAATT
AGATTCTATTTGTCAATTTTTGCTTCTGTTGCAATTGCTT
TTGGCACCTTCAACAAGAAATGTTTTCCTCTGCCTATGTC
CTGAGTGGTATTGCCTAGTTTGTCTTCCAGGGTTTTTATA
GTTTTGGATTTTACACTTGTAAGTTTTTAATCTATCTTGA
GGTGATCTTTCATATGGTGTAAGAAAGGGGTCTAGTTTTA
ATATTCTGCATATAGCTAGCCAGTTATCCCGGAACCATTT
ATTGTACAGGGAATACTTTCCCCACTGCTTGTTTTAGTTA
GGTTTGTGGAAGATTAGATAGTTGTAGGTGTGTGACCTGA
TTTCTGGGTTCTCTATTCTGTTCCATTGGTCTATGTGTCT
ATTTTCATACCAGTACGATGCTAATTTGGTTACTATGGCT
CTGTAGTATAGTTTGAAGTTGGGTAGCATGATGCCTCCAG
CTTTGTTCTTTTTGCTTAGGATTGCCTTGGCTATTCAGGT
TCTTGTTTGGTTCCATATGAATTCAAAACAGTTTTTCTAG
TTCTGTGAAAAATGTTGTTGGTAGTTTTGGTAGAAATAGC
AATAAGTCTGTAAATTGCTTTGGGCAGTATGACCATTTAA
ATAATATTGATTATTCCTATTCATGAGCTGGGGATGTTCT
TCATTTGTTTGTGTCTTCTCTGATTTCTTTGAGCAGTGTT
TTGTAATTCTCATTTTAGAGACTTGTCACCTACCTGGATA
GCTGTGTTCCTAGGTATTTTATTCTTTTTGTAGCAGTTGT
GAATGGGATTGCCTTCCTGATTTGATTCTCAGTGTGGCTG
TTGTTGGTATATAGGAATGCTAGTGATTTTTTACATTGAT
TTTTGTGCCCTGAAATTTGCTGAAGTTGTTTATTGGCTGA
AGGAGATTTTGGGCCAAGACTATGGGGTTTTCTAGACACA
AAATTATGTCATCTTTAAACAGGGATAATTTGACTTCCTC
TCTTCCTATTTGGATGCCATTTATTTCTTTCCCTTGACTG
ATTGCTTTGGCTGGGACTTCCAATATTACGTTGAGTAGGA
GTGGTGAGAGAAGGCATCCTTGTTATGTGCAGGTTTTCAA
GGGGAATGCTTCCAGCTTTTGCATATTCAGTATGATGTTG
GCTATGGGTTTGTCATATATGGCTTATCATTTTGAGATGT
GTTCCTTCAATATCTAGTTTATTGAGAGTTTTTTTTTAAC
ATGAATGCTGTTAAATTTTATCAAAAGCCTTTTTTGCATC
TATTGAGATAATCATGTGGTTTTTGTCTTTAGTTCTGTTT
ATATGATGAATCACATTTATTGATTTGTGTATGTTGAACC
TACCTTGCATCCTAGGGATAAAGCCTACTTGATTGTGGTG
AATAAACTTTTTGATGTGCTGCTGGATTTGGTTTGCCAGT
ATTGTGTTGAGGATTTTTGCATAGATGTTCATCAAGGATA
TTGGCCTGAAGTCTTCTTTTTTTGTTGTTGTATCTCTGTC
AGGTTTTGGTGCCAGGATGATGCTAGCTCATAGAATGAGT
TACAGAGAGTCCCTATTCCTCAATTTTTTTTTTTTTTGGA
ATAATTTCAGTAAGAATGGTATCAGTTTTTATTTGTACAT
CTGGTAGAATTCACCTGTGATTCCATCTGGTCCTGGGCTT
TTTTGGTTGATAGGCCATTTATTACTGCCTCAATTTCAGA
GCTTATTATTGGTCTGTTCAGGGATTCAATTTATTTCTCA
TTCAGTCTTGGGAGGGTGTATGTGTCTAGGAATTTCTTCT
AGATTGTCTAGTTTATATGCATAGAGATGTTCATAATATT
CTCTGATGGCTGTTTGTATTTATGTGGGATCAGTGGTAAT
ATCTCTCTTGTTGTTTCTGATTGTGTTTATTTGAATCTTC
TCTCTTTTCCTCATTAGTCCAGCTAGTGGTCTATCTACTT
CCTTTTTTTTTTTTTTTTTTTTTTTTGATGGAGTCTAGCT
CTGTAGCCCAGGCTGGAGTGTAGTGGCGTGATCTCGGCTC
ACTGCAACCTCCACCTCCTGGGTTCAAGCGATTCTCCTGC
CTCAGTCTCCCAAGTAGCCGGGATTATAGGTGAATGCCAC
CATGCCCAGCTAATTTTTGTATTTTTAGTAGAGACGGGGT
TTCACTGTGTTGGTCAGGCTGGTCTTGAACTCCTGACCTC
ATGATCTGCCTGCCTTGGCATCCCAAACTGCTGGGATTAC
AAGTGTGAGCCACCGCGCCCAGCCATCTACTTCATTTTTT
TTTTTTTAACTAGCTTCTGGATTTGTTGCTCTTTTGAATG
GTTTTTCATGTCTCCATCTCCTTCAGTTCAACTGTAATTT
TGGTTATTTCTTCTGCTACCTTTGAGATTTGTTCTTGGTT
CTCTAGTTCTTTCAGTTGTGATGTTAGGCTGTTAACTTGA
GATCTTTCTAACTTTTTGATGTGGGCATTTAGTGCTATAT
TTTTTTCTGTTAACACGACCTTAGCTGTGTCCCAGAGATT
CTGCTATGTTGTATCTTTGTTCTCATTAGTTTCAAAAGCT
TCTTGATTTCTGCCTTAATTTCATTATTTACTCAAACGTC
ATTCAGGAGCAGGTTATTCAATTTCCATGTAATTTTATGA
TTTTGAGTGAATATCTTAGTCTTGATTTCTAATTTGTGCT
GTGATCTGAGAGACTGTTAAAATTTCAGTTCTTTTGCATT
TGCTGAGGAGTGTTTTACTTCCAATTATGTGATCAATTTT
AGAGTATGTGCCATGTAGTGATGAGAAGAATGTATATTCT
GTTGTTTTTGGGTAGGGTTCTATAGATATCTATCAGGTCC
ATTTGATCCAGTGCTGAGTTCAAGTTCTGAATATCTTTGT
TAATTTTCTGTCTTAATGATCTGTCTAATATTGTCAATGG
GTGTTAAAGTCTCCCACTATTATTGTGTGGCAGTCTATGT
CTCTGTGAAGGTCTCTAAGCCTTGCCTTATGAATCTGGGT
GCTCGTGTGTTGGTCGCATATACATTTAGGATAGTTAGAA
CTTGCTCAATTCAACTCTTTCTCTTATGTAATGCCCTTGT
CTTTTTTTGATCTTTGTTGGTTGAATGTCTGTTTCGTCAG
AAGCTAGTATTGTAATGCCAGGTTTTTTGTGTTTTCCATT
TGCTTGGTAGATTTTCCCTTATCCCTTTATTTTGAGCCTA
AGTGTGTCATTGCATGTTGAGATGGGTTTCTTGAAGACAG
CATACCAGTGGGGGCCTGGGTTCTTCATCCAGCTTGTCAC
TCTGTGCCTTTTCATTGGAGCATTTAGCCCATTTACATTT
AAGGTTAATATTGATACAAGTAGATTTGACTCTGTCATCA
TGATGTTAGCTGGTTATTTTGCAGACTTGTTTATTTGGTT
GCTTTATAGTGTCACTGGTCTGTGTACTTCAGTGTTTTTG
TAGTGGCTGGTAACAGTTTTTCCTTTCCATATTTAGTACT
TTCTTCAGGAATTCTTGTAATGCAGGTCTCGTGGTAACAA
ATTCCCTCAAGATTTGCTTGTCTAAAAAGGATCTTGGGCC
AGATGCGGTGGCTCATGCTTGTAATCTCAGCACTTTGGGA
GGCTGAGGTGGGTGGATCACCTGAGGTCAGGAGTTCGAGA
CTAGCCTGGCCAATAAGGTGAAGCCCCATCTCTACTACAA
ATACAAAAATTAGCCGAGTGTGGTGGCACATGCCTGTAAT
CCCAGCTATTCAGGAAGAAGAGGCAGGAAAATCGCTTGAA
CCCAGGAGGTGGAGGTTGCAGTGAGCCGAGATCATGCCGT
TGCACTCCAGCCTGGGTGACAGAGTGAGACTTGGTCCAAA
CCAAAAAAAAAAAAAAAAAAAAAAAAGACCTTGTTTCTCC
TTTGCTTATGAAGCTTAGTTTGGCCAGATATGAAATTCTG
GGTTGGAATTTCTTTAATAATGTTGAATATTGGCCTCCAA
TCTCTTCTGGCTTGTAAGATTTCAGCTGAGAAGCTCGCTA
CTATTCTGATGGGTTTCCCTTTGTCAGTGACCTGGACTTT
CTGTATAGCTGCCTTTAACATTTTTTCTTTCATTTTGACC
TTGGAGAATCTGATGATTATATGTCTTGGGGATGATCTTG
TAGAGTATCTTACTAGAGTTCTCTGCATTTCCTGAATTTG
AATGTTGGCCTCTCTAGCTAGGTTGGGGAAGTTCTAATGG
ATGATATTCTGAAATATGTTTTCCAAGTTGGTTCCATTCC
CCCCATTTCTTTCGGGTACACCAATCAGTTGTAGATTTAG
TTTCTTTACATAATGCCATATTTCTTGGAGGTTTCATTCA
TTCATTTTCATCCTTTTTTCTCTATTCTTGTCTGCCTGGC
TTATTTCAGAAAGCCAGTCTTCAAACTCTGAGATTCTTTC
CTTTGCTTGATCTATTCTGCTATTAATACTTGTGATTGCA
TTAGGAAATTCTTTTAGTGTGTTTTTCAGCTCTATCAGGT
TGGTTACGTTCTCTGTACCGGCAATTTTGTCTGTCAGCTC
CTGCAATGTTTTATCGTGATTTTTAACTTCCTTGCATTGA
ATAACAATGTACTCCAATAACTCAATGAACTTCATTCTCA
TCCATATTCTAAGTTCTACTTCTGTCATTTTAGCCATCTC
AGCCTCAGCCTAGTTCTGAACACTTGCTGGAGAGGTGATG
TGGTGAAACAAAGGCACTCTGGATTTTTGAGCTTTTAGTG
TTCTTATGCTGATTCTTTTTCATCTTTGTGCACTTATCTA
CCTTCAATCTTTGAGTTTGTTGACCTTTGAATTTTTTTTT
CTTTTATCCTATTTGATGACCTTGAGGGTTTGATTGTGGA
ATAAGGTGGATTCAGCCTAATGGATTCATTTCTGGGAGAC
TTTAGGGGGCCAGTGCTCAGCTCTCAATACCAGGGCTGCA
TGTTCTAACTCTAGGAAAATTGTATTGGGCCCTGACTTTG
TTCTCTGGCTCCTCAAGGCTTGAAGTCCACTGCGATGGGG
GGACCAAAGTGCGGCAGCTGCAGCAGAGTGTTAGCAGATG
CCAGGGTGCCTGCCTTCCTGTGGGCATTCACCACAGTGGC
AGAGGAAAGGAAGCTGGGGAGGGGGGAAAGCGGGGGTATG
GAGGGGCCTGCTGAAGACTGTGTGCTGTTGCATTGGAGGT
AGTGGGTAGTGGTGGCTTGGGGCGGAGTGCTGGCCAGTGC
AAGTCTAGGTGCCTTCTCTTTGCCCCACAAACAGGAGTGA
TCACTGAAGGTGTGGAAAGATTACCTGTTCTCTGTGCAGT
GTTATTGCAGGGGTGGAGTGCTGGCAGGGGTGGGGCTTGC
TGGCTCTAAGCCTGCCAAGGTTCTATCTGCAATGGCAGTC
AGTGGGGGTAGGAGGCCATACTGCATTCTTGTGTGCTGCT
AGGGCAAGTAAAGCAAAACCTGGTTGTGCAGACATGCACC
AGCAAAGTGATGTGGGGAGTTGCCATGGGCTCAGGAAAGG
AATGTGTAGTCTGGTATGTGGCCATAGGGGCCACCTCACT
GGAGCTCTCCACTGGTCAGGCATGGTCCACCAGTGCAGAA
GCTATGGTATGGGTCCCCAGGGAACCCAAGACTGCCCTGT
AAGCAGGCATGGCAAGGCTAGGGCCCAAGGAGAGGCCAGC
AGACCAAGGAATGCTCAGGTTGAACCAACCCTGTCTGATA
TGCAAGATTGTCCTGCAGAGATCAGGCCCAATAGCTCCCC
TATGGCTAAAGTCTCTTATGGGAGTGAGTCGAGCCTAGGG
GGATGGCCATCCCTGGCCATGCTCCACTACAGATGCCCCC
ACACCAAGCCCTGTGGGCTCCACATCAGCTGGCTTGCTGC
CCTATCACTCTGCTTGTTGCCTAAGGGCCCCACCCCAGAG
AGATGCAGGTGAGCAATTGCTCAGTACAATTAACCCAGGA
TGAAGGGTCTGTGCTGTGGGCCCAAGCCAGGGGTTCCCTG
TCTAATGAGGAGCAGTGGAAGGTGTGTGGGACCTGTGGGA
GATAGACTAGCCTCCTCTCCTTGGGTAGACTACAGCTTAT
TGGAGGTGTGGATAAAGCACTTAGGGTCTTTGTTCCTTTG
TTAGTCCAAGGGTGGCAAGGAAAGTTCCATCATAGAGGCA
GTAGCAGAGAGGCTTTCAGTTGCCCCTGGAGGCTCTGTCC
AGGGAGTTGCCGAGTTGCTACTCCTTTGTTAGGTGGGAGG
TGGCTAGAGGCCCAGGCCTGGAGGACCTGTGAAGGAGATA
GGGGAACGAGCACCCATGTAACAGTCTGGCCACTTTTCTA
TAGGGCTGTTTCAGTATGCTGGGGGTTCGCTCCAGTCCCT
AGTCACCTTGGATTTTCCAGGACCTTGAGGTATCACCAGT
GAAGGCTACAAAACAGCAGAGACAGCAGCCTGCCTCTCCT
TCTGGGATCTTGGTCCCAGGGAAGTATGGAGCTGTTGCTG
GCCTGAATGCATCTTTGGAGGTGGCTGGAGACCCTGGTTG
GGAGATCTTGCTCAGTGAAGAGGAATGGGATTGGGGGTCT
GCTTATAAAAGTAGTCTGGCCACATTTTCATAGAGCAGAT
GTGCTGTTCTGGGGGTTCACTTTGGTCCCTGGTCACCTTA
GACACTCCAAAACCCAAAGGCTGGAACAGTTAAGTTGCCC
AAACAGTAAAGATGGCAGTCCACCTTTCCCCCTGGGAGCT
CCATATCAGGGAGGCACAATGCTGCTACCATGGCTGGCTG
GAATTCCAAGCAAGTGGATCTTATCCTGTGAGGCACCATG
GAAGTGGGGCCTGCGGACCATCGCTGCTTGGCCTTCTGGA
TTCATCCTCTTCCCAGGGATATGTACGGGGAATCTAACCT
CCTGCTTTGCCAGAGTCGCAGCTACTTTTGCCAAGAAGCC
TGAAGAGCCTGAGTATCTAAAGCTCCTAGGCATCTGTGAA
TGCCTGAGCAGCTGTTCTGCTGAGACTCGATGGAACTGTG
TGTGTCAGACTGAAGGCCCTGGTGGAATGGGTTTCCTGAC
CTGAAAGTTGCAAAGATTTGTGAGAGAAGTGTAGATTCCC
AGGGTCACACATTTACTCATTGCTTCCCTGGGTTGGGGGA
GGTTCCCTTGGCTCCCTGTCTTTCCTGGGTGGGCTGTCGT
CCTGCCTCCTTTTCCCTCGTTCTCTGTGGGTTGAGTTGTT
TCCTTGATTAGTCCTAATGCGTGTTCCTGGATGTTTCATT
TGAAGGTGCTGTATTTACTCGCCCCTTCTGTTCCTCTCCA
TAAGAGCCACACACACTAGCTCCTTCTAGTCAGCCATCTC
AGCCACCTAATTTAGCAAATATTAAGTGACCTCTGTATAC
CAGGCATTACACCATGCATGGAGATATAATGAGGAGCAAG
ACAAATATGCTCTCTTCCCTTACTGAGCTCACATCCATGA
AGGGGAGAAAGCCTTTAAAAATAATGAGAAAACAGACAAA
CAAACAAACAACCCAATTCTATCTTGTATCAAGTGTTATG
AAAGCAGTATGTTAAGGATATGTGATAGTGGGAAACTGGG
AAGGGGCTTCTTTGAGCAGGTGATCATGGATGGATTCTCC
AGGAAGCTGGCATTTAAACTGAAGCTTCATGGGCAAGAAT
TACCACCCAGGCAAAGAGCAGCAGACTTGCTGGAAAGTTA
GATACCACTACTCAGCCTCCCTTCCCATGACCACTGCTTA
ACACAGTTTGTATATGTGGGTCAGGAAGCATTGTCCCCTG
TTCAAGATGGTTAGAGCTTCCAGGTTAGAGCCAAGAAGCA
CCCTAGGTAGCCTATTATTACCAATAATGAGTGGTGATTG
GAAAGGATTTTACAGGGATAGGGGATTCTTGAGGAAAAAG
GTATTCAATAGTACTGAAACAATGTCAAAGAAGACCAAAT
GAATGCGGGGAATGGAAAAATATGCGGGGAATGCAAAAAT
ACGTGGGGAATGCAAAAACAGCCACAATAGTTTAGCCAAG
ATTTCCAAGTGTTCAGGCACAAGTCTCACTCCATCCTCGC
TCGGTGCAGTGGACACATGTATTTGCCCATTCGCTGCTGT
GTCTACAATGACTATGACAAAGTCAGTGCCCACAGGAGGG
ATGGTGGGTAATATATGAGTAAAGGGGATGGGGGATTGGA
GCATGCGTGATTGATTTAAAGGGAATGCCACTGCTGAGCT
ACAGGAGATTCAGGAATACTGTCTAGTGTTGTCATATGTA
ATAATTTTTCAAGACAAGCTAAATATCTGGATTTCATGTG
AAGCTTCCTCATTTCTAAATGTTAACAACTAATTACAAAA
ACACTTTGTAGATGAAGAAAAATATTCTTTTGTGAACTGT
GTGCCACTGGTTGCAGTATCAGCTCAGGACTGAAAACAAT
GTGAAGAGGCTTATTTCTCCCACTGTGATCTCCCCAGCCT
TACATTGGGCTTGGCACCTAGATGTCTCTAATGTGCCCAG
CTAAGTTGATACCTGTGCACCCCTTCCTCTGACCACTGTC
ACAGCCAGCTTGCCTAGACATAGTCTTCTATTGTCTGAAG
TCTTCTAAAACATAAATTTAACAAGAGTCAGTATAATTAT
TTTTTTCCTTTTTTGGAGGAAGAAATTTTAGTATCTGATT
TCTCTCCAATTCAATCATATACCCCCAATACTTCCAGGCC
TCTCTGAGTTGGACTGAGCTTTCTAATGGAGTCCAGCCTT
TTCTTTAAAACAGCCATCATGAAGCAGTTATTTTTTTCCC
CTCAGCCTGGTATCTCAGAGTGTTTTTACCAAATGTCTAA
TTAATTAACCCTAATTAATTGAAATTTAAAATTGCTTTCC
AAATCCACAGTAATGTAAAGCTGTCTTCTCTCTCTTGTCG
GAAGATTCAGTAGAAAGTCCTGCGTTACCATTAAGAACAT
AATATTCTCAAAGCATGCCTCTCATGAAGACTATGAAATT
GTTCAAAGGAAAAATCAGGAGAAATTGTCTCTATCAAGTG
GCACAAAGCTATTTAGATAGAATTACTTTGTCAAGCCAGC
TTCGAGCTAAGTTATTCTTTTGTAAGATTTTGGTTTTGCT
TTGAGCAGTTTTTTGCCCCCCTCACCAACGATTCTTGTAA
AAAAAAAAAATCAATATTTTCTGGAAGCACAGAGATGAGA
GCCTTTGGAGAACTCTGCCTCCTGTTTGCTACAAAAACAT
TAATAAATATCACCAGCAAAGTTGGGTACCAGGGGAAACT
GGACGACCTCATGAATATATTTTCTAAAAAGCTTAAAATG
TCCGTCTTGTATATTATTAGTCTCTTATAGAGTCTAAGAG
CTATTGATCCCTTCAACTGCCGCAAAAAGCAATTTAAATG
CACCCAAAGCTCTAAGTATGTGTGTATGGACAGAGCAGGC
CTGTTTAAGATGGCTTCTAAATGTCCCCTTTTTCAAAGTG
AAGAGCCAGGCTGCAGTAAACAGTACCCCATGGGTAGGGG
TAGATGGTATCAATGAGTCTATTATAGAAAAATTAAAGGA
AATCAGTGATGTCTTTGCTTAAAATGGTATCATTTTACAG
CCCTGTTAAGATTCATCTGCTGATAAAAAATTGATTTTTT
AAAATTCATTGAGCATCATTGCCAGGCTATCCCCTGGTCT
TCTAAAGGTGCAATCATCTGAAACCATGAGCCATTGTCCT
CCATCCACATGTACTCAATCACAGGTCCAGTGCTGCAGAG
CAGCACAGAGCAGGAAGAGGGAATAGGTGAGACACTGTGG
ACAGGGATCCAGGTGTTTCAGGGTGTTAAGTGACACATTC
ATATCTCTGTCAAAGACCTTCTAGGGGATGCTGGACCACC
CGCTTCACCTGCTTTCTGCAGCTTCCCCCTGGAAAAAATG
TTCTTTCCTTGTTTGCTGGGGATAGTAGGAGAGGGACTAA
TAAACATTGTCTGTGATTAGTGATGTACTTTGTCAAAGTG
AGGCAACTGTAGATCTGAGCCCACAATTTCCGTGACAAAG
AACACTTCTGTCCTTCAGAAATTTTAAAGCACTTTGAAGC
AATTGGTGCCAATGATTGTTGCTGCCACCTGGAACCGTCA
AAAGCCTTCCAGCAGCTCTCAAGCCCAGGAACGGAAGCCC
CTTCTATTACCATTTTCTTATTCATCCTAAGACATCTTAA
CAATGATGCATGTCTAGGCCTGTCTTCTTGAGTGCCCAGG
AGCATGAAAAATCAGAGTTATCTCATACCACAGTATGAGA
TGCAGCAGAGGAAAGAGTACAAAGGACTCAGAAGATCTGT
TCCTCAGTTCCAGCCTACTGCTAACTAGTTGTGCTAATTT
GCCTGGGCCATTGACTTCGTGGAGTTTCAGGTTTCTTTAT
CTGTAAAAATGGAGATTATAATGGTAAAATTACATAAACT
GTTAAAAGCATTTTGTAAGCTATAAACAGAAAAATAAATC
TGTAAGATAGGTTAAGAACAAGCAAATATTTTACCTTTGG
GAAGAGTTTTCTCCTTGTTCCAACTGGATCTCTCATGCCT
TTCATGATCCATCATTGATACTAGCCCAGCTTTCTATTCT
AAATTTTCCTCATAAACCCTCTCACTTCTCTGACCCCAGT
TTGAATATGAAAACTTTTAAATGCTAATCTCCTTTTTTTA
AGCAGGATGAAAATCCTTTGGTTTTTCTCCAGCTTCTGTC
TTAACCAAGCAACTGTTCTAACCGTTGCTGAAAACACTTG
CAGAAACAGGCTGGGCACGGAGGCTCAGTGCTTTTGGAAG
CCAAGGGAGGAGGATCACTTGAGGCCAGGAGTTTGAGGTC
AGCCTGGGCAACATAGTGAGACCCTATCTTTACAAAAAAA
CAAATTAAAAAATTATCTGGGTATGGTGGTGTATGCCTGT
AGTTTCAGCTTTTTGAGATGCTAGGCAGGAGGATTGCTTG
AACACAGGAGTTTGAGGCTGCAGTGAGCTATGATTGCACG
ATTGCACTCCAGCCTGGGTGACAGAGTAAGCTCCTATCTC
AAAAAAAAAAAAAAAAAAAAAATCCAGAAACAGACTTGGG
ATCTATTGCAGAGGCATGGAGGTATTCTACATTTTTTTTT
TTTTAAGTCCTAGGTTAGTAGCCAGATGGTTTTACTTTGT
ACCCTTATACCAGCTTCTTTGTCATATGATAGATTCTTCC
TGACTGATTGTTACTCTGCTGCCTTTGTATTCGCTGCAGC
TTTCATGGGGTTTGAACAGCAGCAGCACAGCCATTTGAAA
TCTCACAGGTGATACCGTAGGGCTGGGCAAAGTCCACTCA
GGTTCCCAAAAGTTCATTGCTGGAACAGGGCAGTACTTCC
TTTTTGTAAGAGGGCTTCTAGTTTTCTAATACCCTCATGG
ACACACTCAGCGTAAGCAGGCTTTATTCTAGATGATCGAG
TGATGTGGAAAGCTGCACACTCCGAATTGCTCAGGTCCTG
ACTGGTGCTTGGCAAGGATAAAGCCATTTGTTATTCTGCC
CTAGCATTCTAGTGTTGTTGGCCTCAAAAAGAGTTGGGGT
CTCCCATGAATTCTTCTAATTTTCTATTATTTATTAATTC
ATGAAAACATTTTTGAACATAGATATTTTCTAGGCTGCAT
TACTCCCGTAGGATAACAACTGTTGAGCTACATTTCTGAA
ATGCCAATCTGATCGTGTTATTCCACTCCTTAAAAACTCA
AAGGACTCAGCCACTCATAAACCTCTTGGTGTTGCTTTCA
AAGGCTCTTCTCACCTGGGATGGAGCCCAAATTGCTAATT
CCCATTTAGTCCCTCACATATCTCTTAATAGACCACCTGT
TTTCATATCCCCATATATTTTTAATGCTCTTCTTCTGTAT
CTGAAATATTATTTTCCACTTTGCCTGATGACATAATTGT
ACTCATTCTTCAAATCCCAGATCAAATGTCACTTCCACCG
TGAAGTCCAGTGACCCTTTTCTCTCATTACGACATGCTTC
AAATAATGCAGTCATGCCTAGTTTTCTGTAGTTTTCTCTC
TTTGATTAAATTTCCCATCAAGGGCAGAACCACATCTTAT
TTATCTAGGTATTCTGAGAGCCGAGTTGAATGCTTGGCAC
ATAGTAGGTGCTCAATAACTCTTCAGGAGAATGAAATAAT
GAAAAATAAAATATTGACAAACACTGACTTACTGGTTTCA
ATTTTATATTTTTAAGATTCAGTAGGTCATGCTTCACATG
TATACACCGTACAGTTGATAGATACTTTATATGACACCAT
TTTTAAAACTCTAGTATTTAACGGGTTCAAAACACATCCC
CTCTCAACATTTTTTTCTTTCCAGGTGGTTCTAATCTTCC
TGATTCATTTTCATATATTGCATCCTGTTGATAATTTTTG
TTGTTTTCTCTGGAGCTTTGCAGTGTTACTTCATTGTTTA
TAAAATGAGGACAGGTTAGGCAGCCCCAGCTGAATCCAGG
ATTCCAACAGTGAAAGATTTATGGCTTGTACAAGGGTGCA
GCAATGTTTTCTGTCTGATTTCAGTATCTTCTTGCCCCTA
AAGGTCATAGGCTTTCTTCAGAGAATGATTACAATGTCTC
CTAAATCCTCTTATCAAGTCCTCATAATCACTAAGAGCTT
TGTGTCCTTTGAGTGTAGGTAGATTTTTTTTTTCTCTTAA
GTCATTGGTTTATTCTTGTTCATGTCAAAATAGACCTCCA
CCTCTTTACCTCCACTTGGTTTCTCCTGATGTATTTTTCG
GAAGTACGTCGCAGGAGTTTTCTCTTCCCATATGGATAAA
TTCTCTGTTATCTGCAAACTTGAAGATTTAACTGGATATA
CCCTTTTGTTCTTCACTGGCCAAAACTTTAAATATCAGTG
ATCAAGAATCTAATATCTTGGTGATCCTACTCTTAGCATT
GTGTCATAGCATGCCCATTTATTTTAATCCTTTCATTCCT
GGATCGATGCCAGTTCACTAGCTACGAAGAAAAAATAGCT
CTTTAATTCTGTGTGGTTAGGGAAAAAAATCACTTAGTAT
ATAATTTAGTCAAAGGCTTTTTGAAAGTAGAAATAATTGC
ATCCTTTAATTCTCTTTTCCCAAGTTCTAATTTATTTGTT
CAGAAACACCACAAGAATGAGATAGCTGGGCCAAGCTGGA
TGAAGAGTGGATCCAGCTGCCAGTATGGCCAGAAATGCAT
TGATCAGTAGAAAGGTCAGGAAAAAGGAGGCCAAGGAGAG
GAAAAGGTAAAGCAGTGAGGCCTAGAGTTTGTAGAGAATA
GAGAAAGTAAGTGAGGTTGACCAGGAGACAAACAAGGTAG
GCCAGCGTCTGAGGAAGACAGTGCCCATGGGAGCAAGCCC
GACAGAAGCTGACAAACAGCTCAAAGATAGGGGGTAGATA
CAAGCAGTGGGAAGGAAGGAACTCGGACAGTGGCTATTTT
CTGCCTCAGCTGCATGGATCTCTAAGGTTGACTTCTGAAG
GTACAGAATTCGTAAGTAAGGCTTTTCTTTTGCTGAAACT
GTGCTACCGTATTTTAACTTTACTTCATTCTCTGTTGAAT
GATTCTACCCTTTATTATATAGCCAATAGATGCTTAGTAG
ATATCTATGATTCATAGATCATTGCATAAAACAAAAGAGA
TGCAGAGAATGAAGTTCTCCTCTGCCCTTAAGGATCTCAC
AGTCTAGCAGGGAGGATAAGACAAATCGTTACAAAAGTTG
AATATAAAATACACCAGAACAAATGCCACAAGAAAGGCAA
AATCAAAACATCTCATATGCTGGCATTTCTCTTCAGAAAG
TCCTTTCTACCATTACCATCTCCGATTGTCAAAATGTGGC
TTATCTTTCTAAATTAGCTCAAATTCCACTCGTCCTCTGA
AATCTTCTCTGATTACCTCCCTCCATAGCCTTTTGTTTAT
ATCTTTTGTTTATATGGTATGTGCTGGGGAAGTACAAGGA
TTCCAATTTCCTGTATGAACACGATGGCCATTCATCCTGG
ATATTTTTGGACAGTTTGAATTTTACGTAAATATATATTT
TAATATAATGAATTGAATATTCATATGATTTAATATTTAA
ACCTCGATACTTGTTAGACTACATGTTCTGACCCTGATCT
TTAGTTTGGACAATGTGGTCATTGTGGCGAGAGGCAGATC
TCACATTCACCTAATATGACTACTCTACCAGTATTTACAG
TTGGGATCCATTCTTATTCATTGGGCAAAATCTATTCTGA
CAGGACAGAGCCCATGTCATATAAGTTAACTATTTTGAAT
ATCACTCTAGGCATATGACAGTCATAAAGTATAGATTGGG
TTCAAAAAAGTAGAAACTTATACACTAGGTTAGAGAATAG
AGGCTGTGAAGGGTTTTGTAGTGCCATCAATGGTTTTGTA
CATGTCTGCTTAGATAAAATGATTCAGTTGTCTGTACTCT
CAAAAAGCCCTTAGCAATCTAGCCTTTCGTTTACATTTAT
GTATGTTCATTTGTTCTGTTCTTCAACAAGTACTTATTGA
ATTCCTATGTGGGAAATACTGCTGTTTACCAAAATCAACT
TCCTCCTCCTGGGCACAGCTATGTGTTTTTCCACCTTCTC
TGCAATCAGGTGTAGTCATGTGACTAGACTGTAAAATGAT
GTAACTGAAATGGGGAAGCCCACTGAGTGACCTTGAAAAC
CGATTAATAGGGCAAAGTGGCCATCCTCCTGGATCATGAG
TAACTATAGACCAGCGTGCCCTCCACTCCCACCTACCAAC
ATGGAACATTAGTGAGCAGAAATTAAACTTCTATTTTACT
AAGCAATTAAGTGCTCGGATCTATTTATTATTGTAGCCTA
GCTATATCAATTAGGATAAGCTAGGTTATAATGTGGTTTC
TTAAAAACCCAGCGGTTTAAACCACAAATGTTTCTTACTC
GTATAGTATAACTTGATCACTGAAGGTTGTCTGAGGAATC
TTCTCCAATATTGTACCCACTTTGTTACCCTCTCTCTGGG
ACCCAGACTAATGGAGCAGCCACTGTCTGCATTATTACTG
GTCAGCCTGATACAGAGAAAAGAGTGCTGGAGAGTCTTAC
ATCAGCCATTGCACAATCAGCCTGAGGGTCACACACGTCA
TTCCTCACCCACAGCTCATTGGACAGATTTAGTTGTATGA
CCCCAATCAAGGACAGAAAGTACAATCTTACTGTGCATTC
AGAGTATCATTAAAGACCACCACACCGGCCTTACTGGTCT
AAAATAGCCTATTATGTGCTAGACTCTATGCTAGATGTTG
GCATTTAAAGATCAATAATATGTCATGGCCCCAAATTTAT
AATTTTACAATACATTGTTTTTTTTCCTTTTTCTTTTTTT
TTAATTATACTTTAAGTTCTAGGGTACATGTGTACAATGT
GCAGGTTTGTTACATATGTATACGTGTGCCATGTTGGTGT
GCTGCACCCATTAACTCGCCATTTACATTAGGTATATCTC
CTAATGCTTTCCCTCCCCCCTCACTCTGCCCCATGACAGG
CCCCGGTGTGTGATGTTCCCCTTCCTGTGTCCAAGTGTTC
TTGTTGTTTAATTCCCACCTATGAGTGAGAACATGCGGTG
TTTGGTTTTTTTGTCCTTGCGATAGTTTGCTGAGAATGTT
CTTTTTTTTCTAACCTTGTGGATGGATACCATCCAAATTT
GTTGATTTTTCTATAATATTTTTGAAACAGAGTACGTGTA
TTATTAATTAACTCATTTATCCCATCAATAATACATATTA
TCGCCATTTACTACATATACCTCTCTAGAAACAATTATAC
ATTTGGCATGCATCCTTCCCTCAAAGAACTCAGAGTGTAG
GAAATGGTTTGTTCTCATACCTCCAACCTATCTCTATTAA
ATGTCTCCTGGGCCATTTTCTCAATAAAACCAAGGCAGAC
TTCATTTTGTTGCTTTGCTCTTACCACGTGGGAGTTGAGG
ATTAAGCTGGCAGAATGGGGCCTCTCCTGCCCGTGGTACA
GAGACAACTTTCATGCTGAGCCTCTACCATTTGGTTCTTA
GGCCCTTGGCTTGTCTTGAGATCCTGTGAACCAGTTCACA
CATGACATGGGCCTCCACCAATACACCAGAGAAACAAAAG
GCAGGGCAAGGGCTGAGAACCATGTATTTTGCCCAAATTC
ATCCTTCTTCAGGTGCCAAGGTTCTATTTATTTTGGAGAA
CTTTATTCACTTGCAAATTTCTTTGAAAGATAATAAAGCA
ATGGTTTTAAAATTGTGTTCTACAGTGCCAAAGGATTAAG
AGGAAGGTGTTCCAGAGACAGCTCAAGCAAGAAGCTCCAC
ACTTTCTGCCTCAGTTTTGGCCAAAGCAGCTTCATTACTG
ATTGATTTATGTATTGGAATTGTACATATGATTCTATTGT
TAGGTTTCATTACTTTAAAAGATTAGATGATCTAATGAAT
TGCTATTTCAAAACACTGCTGGGAGCCCAAGAGAATTAAC
AGTCACCTCCCTCACAGATCCCAGACCATGAAATCTGGAA
GGGATTCCGAATCATACAGCCTCTTTGGAGTGAGTAATTC
ACTAGGACATTAGGAAAGTGCACAAAATCTCATAGACTGT
ACTCCATCCCCTGAAGGCCCTGAGTTCCCTAAAGGAAGCT
TTTAGCCCTGTGCTTTGCATACAGTCAAAGATATAAGAGT
GACTGTAGAATGAGCAAAGGAATGACTCAGGATTAACCTT
TTGTATAATGCATATAAAAATCAAAGCTCAGAGTGGTGAA
GGTTTTGGCCCAAGGTCATAAAGGAAAAACAATGGCAAAG
TTAGGAGAAAACTCTGGGATTTTTTACACTGGATTGTGCC
CCATTGACTCTTCAACAGCAATAAAAATGTCCAAAGTCAG
CTGGGCAAGGTGGCTCATGCCTGTAATCCCAGCACTTTGG
GAGGCCGAGGTGGGTGGATCACGAGGTCAGGAGATGGAGA
CCATCCTGGCTAACACGGTGAAACCCCATCTCTACTAAAA
ATACAAAAAAAAAAAAAAAAAAATAGCCGGGCGTGGTGGT
GGGTGCCTGTAGTCCCAGCTACTTGGGAGGCTGAAGCAGG
AGAATAGCGTGAACCTGGGAGGTGGAACTTGCAGTGAGCC
GAGATCATGCCACTGCACTCCAGCCTGGGTGACAGAGTGA
GACTCCATCTCAAAAAAAAAAAAAAAAAAAAGTCCAAAGT
CAACTTCTCACTTCTTAACCTTTGTTCTGTCTCCAAACTC
ATCCTAATGATGTAACACAGAAACCGTGCAAGTTCCAATT
CAAATGATCAATGGTTTTTTCTTTCTATTTCCATTAGTAC
AAGATTTGAAAGAAGCCCCCCCTCTTTTTTGTCCTCCCTT
CATCCCTTTAGCTCCCACAAGGGCAGGGGTAGACGCTGTC
CAGCAGCAGTGATCTGTGGGTGTTGCTGAGCTGAGGACAG
AGGAGACAGTTTAAGGAAGACGAGCCTTGCTAGGGTTAGG
CTCTTCCAGTTTCTCCTTCCTTTGTGCCTTGCCTTTTTTT
GCATCACTGATGTTATTTGTGGAATGCCAGCATGTTTCTT
TTTTTAATTAAAAAGAGGAAATACCGAGACTCGTATAAGA
ACAAGAGTGATGACTCAATAGGGTTGCTCAGTGCCAAATG
ACTTCCTGTAATCGCAGGTGTAACAGTGTTTCTTACAGAA
GCAGGCTTTGGGGCTCCTGGTGAGATTGCACCCGGGCTGC
CCACCTGCCCAAGTGACTCATTCCTAACAGCCCAGGATGT
CTCACACGTTTAGTCATAAACTCTGGCCTGGTGAAACCAA
GCTTACCCAATCTTGCTGATCTATAAGCAGGGAAGGAGGA
TAAGCTAGCAGAGATAATACAATTTTTGGTTGAGTCTTCT
TTCAGGTAAAATATTAGGTTTTTCAGGCATTGTAACATAT
CAGAGGATTATTATTGTTAATAATATAAATCACCTTCAAA
CATATCTATTTTAATTTCTTCCTGTTACTGGGAAGGAAAC
TAAGACCTAAGTCAATTTGGAGAGTATTTGACCATCTACT
ATGTAGAAAGGATTGTGCTCGGCCTCTGTGGGCCAAATGA
CCTTTCAAGGTCCACAACATATGGGTGACAAACAGAATTA
ATTGCTAAATATCCTCATTCCCATACAAATCTTCCTTCCA
CCATATGAATCTAAAGTTTCGGTTATTGTCAGAACTATAT
CGCTAGTCTAGAAATTCTAGACTGATATGTGAATGAGTAT
GTGTGTGTGAATGTGTCTGTGTGTGTGTGTGTTAGCTATG
TGCCTGTAGCTAGGAGAGGCATATTGCAATCCAGACTGGA
AACAGTAGACAGAGAAGGCAGCAGGTCAGAACTAGAAGAC
ATGCCCTTTGGATTTATAGAAACCCAGTTGTCAATTTTGG
TCCTTCCAACTACCATGTAACCATGGCTCAGTTTCAAATC
ATGTTGAGCCTTAATTTTGTCCTATAAAAATATACAGTAA
AATAGGTTTGATGTTTACCTAAAAAGAGTATATGCAAAGT
ATATTAATCTTCCTTTTTGTTTTCTTATGCTTTGACATCT
TGGGGACTTGCCGGTCCTGGAGGGACTGCTCCCTAACCCA
TGACTTTAATCCAGTCACCTCTATTCTATTAGGCTGTCAC
ATTCCTGGCTACTATTTCTGTTCTAATCACCCTGGGGCCA
GATACCAGACTAACAGGAACAGTCCTCCTTCCTCCTTCCA
GAACCTATTAAAATTATTCAGACGGGCCAATCCTAAGCAT
CCTTATCCTGCCTCACATATTTCTTCCCACAGAAACCACA
ATGAAGGATTTTGCCCACGTTTTCCCTTCATTCCCTCTGC
CTCCTGAGCTACCTTGGTGCCTTCCTGTATGTCTCCTTCC
CCACCTGTCCTTACCCCTTAATGTGGCATGCGCCTTCTTT
GGGATCTGTGAGTAGCAAACTCTTTCCACCGGTAGTCATC
TCCCGATCTGTTGATGTCGCCATACCTGAATGATAATATA
ACCTATATTCAAAAGTGGAGTACTGACAAAGCACTTCATA
CTTAAAGGTTCTCAAGTTCTTCCACGTAATATAATGAATT
AATGACTGCCTATGTGTGAAGTTTTTGAGTATACAGATAT
GAATAATACCTACTTTCTTCTTTCAAGGGAGTACTGAAAA
TAGCATCCTATCAGATGTGTGGGCTGGGTATGGAAATGTT
TCTATGACAGATCGAGGACATCAAATGACCTGCTTCAGGA
CACACACCAATTCAGAGTTTTCTGACCAGCAGCCCAGGAT
TTGGCTTTCAGTGGGATCTATGGCTTCTTTGAGTAAGACT
TTGGATTTTGACCTTGGCCTGTCTGCAGCCAAAAGCATGC
TTGGTTGCCCCAGAAACAGTCCATGTCAGCCTCCACCTTC
TACTCTGAGGGTTTGTTCAAGTGGTACTTAGACAAAATAT
TCATTTCTTCTTTGGCCTCCATTCTACATTCCATATTCAT
CTATTTTCAATAAACAGTTTCAGATTCCTCATTTTTCCCC
CTAAAGCTTACAAATAAATTTTTCTGTCTTGCCTTTCTTG
CTGCATTTACATAAAAGCCACGCTGAAAAATTTATAGCAG
TAATGGAAATCTTGGGGAAAACAAAATGCTCTGAGAACAA
ATGGCTACTTTAACCTTTTGCTAAAGAGCAGTGAGTGCCA
GGCTTGCAGTGCCACAGGGCAGAAAATTGCATGGGGAAGA
AACACACCTGAAGATACCCAGCTTACCTATAAAATGCCAA
TAATGGAATCAATTGGAGGAGGGATCGTTTTTACTTTATT
CATCAAATTCTTTAAGTCTATATTCTCTTATTATAGAAAT
AAAGTGAATTTAATTGCTAAGTTTTGAAGTAGTTGTGTAA
ATTCTATGAAAGTTTACTGTTTGAAAATACTGGCAGGGTA
GAGTACAGCTTAAAGTAAAATATGACTTCATGGAAAGTCT
GAATAGCAATATTTTATAAGGATTACAACTTAACCACTTG
AAAATATATTGCATACAAAAGAAAAGACAATAATTCCTCC
TATCATCCAATAAACATTTAATGATTATCTACTATGTGTC
TGTATTTTGGGATAGAGAGAATCCAGTGCACTCTTTGCCT
CTGAGGAATATCCAGCTTGGTGTTCATTAATAGAAAATTG
CTACTAAAAAGCCAAATAAGTTAGTAAAAATAGGTTTTTA
TCATATAATGTGGCATAAACATGAAAATACTTGAGCACAT
GAGGATTAATTTCTAAATGCCTGTAAGTAAAATTTTTAAT
TTATGGCCTGTTTAGTTTACAATGGTTTCATATTTTAGGT
TTAATCCTCATTCATTGAGAGACGTGATTGAAACCTTTGT
AGTCAATCCAATCACACACATGTAAACTACCATGACGGAA
TTGCCGCAAGTCCACGTTAGGAAAGATGCACTCATTTAGG
CTTTGCTGACAGCCTTGGCATTGTTACATCCAGGCCCTAA
GAAGGAACATAAGCAGTCTGTGTCATTTAGTCACTTAAAG
CATTGTTTTCTTTGGGCAAATGGAATGGGTAGATGTGAAG
ATTTTTAAACTCTGAAAGAGATATGAAATAAAGGCTTCTA
GCTCCTCGTCCAAAAATTTTCAGATTGTTAAAAAAAAATA
TTGCTGATGTTTAGGACTTTCCAGCTTAGTTGCCTCAATC
TTCCATCTTTTCCTCTGCACTTCCCCACTCAATACCCCAA
CTTTTAACTCTGTGTTCGATATAATCTGACGAATTATCTG
CCCTCACTGGAGATAGTTGCTGGCACCTGATGTGCTGTGT
GTATAGGGTGGGGCAGGATTTGAGTGCTGTCCTTCCTCTT
CCACTGTTTAGATGAATTCAGACTTTACCTGGAGGCCTAG
GTTGGGGATCAACTTCAGCATGTACTAAGGGGCAGGCCAG
CTAGGCAGCTACCCAGGCAACAAGTGTATCAGGCACACTG
TCACACTTCTAGAAATGTTACCAGATGCATAAATGGCATT
TAACAGAATACTTGTCTGGGATAGTATCAAATGTGGTTGG
AAGAAAGATGACAAGATGCCTGGAATGAGTGTAGACACAA
ACAACAGACAGTTGACACACAACCTCTAAGAAGAAGGGAT
GCATGTGACAACAGAAATTTTCTTTTGCTTGGTGGATTTC
TCAAGTTTGCAACCAGGGCTGAATTGTCCTGGACAATAGG
AAAACACATTGAGTGATGTCTTTGGTTTAACTTCTCCACA
CTCTCCAGTCCAGCATGCAGATTTTCCTCTGTGTAAATGC
TGAACAAATATTTTAAAATATTAGCCCCCTTGTTTTAATC
TACCCCAACCATAAAATTAAACACTTGGAGGCACGATACT
ATTTTAGTGTCCTCAAATCACATGGATTTGGCCTTATAAC
AACCGCAGCAGCAGCCAAATTATGACTATTATTTGTTGAC
CTCTTCCTTGGTCCCATACAAAGCAATTTGGGGCATAGAT
TCTGGACTCGAAATGCCTGAGCTCAGCTCTGTTGTTTACT
GATTGAATAAACTTGATCAAATTACTTAATCTCTACGTAC
CTCAGTTTTCTTATCTTTAAAGGGGAGTAATGGTACACTA
CCTCATAAAGTTGTTATAAGTATTAATTGAATCAGTACAT
GTAGAGTGTTCAGAATGTTCCTGGCATGCAATATGACTGC
TTACTTTTATTTGCTGTTACTATTTTATATATTCCACACA
ATAACCCTGAAAGGGAAGTACTATCCCCATTACATGGTTT
AAAACCTAAAGGCTGTGAAAGTTAAACAATTGGCTCAAGA
TCCAATTGCTGATAAGTGACAGAGCCAGGATTTCATGGGC
CATGCCCAGGGCTCCCACTGCCCTGCACAGGCTCAGGACA
CTGCTCCCTGCATCCCAGCCACTACAGCTCCAGCCGTGGC
TCAAAGGGACCCAGGTACAGCTCAGGCTGCTGCTTCAGAG
GGTGCAAGTCATAAGCCTTGGTGGCTTCATGTGGTGTTAA
GCCTGCAGTTGTACACAGTGCAAGTGTTGAGGCTTGGGAG
TCTCCACCTGGATTTCAGAGGAGGTATGGAAAAACCTGCT
GCAGAGGCAGAGACCTAATAGAGAACCTCTACTAGGGCAG
TGCAGAGGGGAAATGTGGGGTTGGAGCCCTTACATAGAGT
CCCCTCTGGGGCACTGCCTAGTAGAGCTGTGAGAAGAGGG
CCACCAGACCAAGAGCTCCCCAACAGTCTCCCAACTGTAT
CCTCCTTTTTGGTGGAGGCTCTTAGGACATGCTGAATCTG
CACCTGGAAAAGCTGTAGGCACTCAATGGCAGTCCATGAG
AGTAGCCACAGGGGCTGAACTCTGCAAAGCCACAGGGGCG
AAGCTGTCCAAGGCCTTGAGAGCCCTCTTCTTGCACCAGT
GTGCCCTGGATGTGAGACATGGAGCCAAAGGGGATTGTTT
TGTAGCTTTAAGATTTAATGACTGCCGTGCTGGGTTTTAG
ATTTGCATGGGGCCTGTGTCCCCTTCCTTTTGGCTGATTT
CTCCCTTTTGGAATGGGAGTGTTTATCCAATGCCATTCCC
TCCATTGTATCTTGGAAGTAACTAACTTATTTTTTATTTA
TAGGCTCATAGGTGGATGGGACTTACCTTCTCTCAGATGA
AACTTTGAACTTGGACATTTGAGTTAATGCTAGAATGAGT
TAAGACTTTGGGGGGCTGTTGGAAAGGCATGATTTTATTG
TGCAGTGGGAGAAGGACATGAGATTTGTAGGGGGCCAGGG
TGAAATGATATGGTTTGGATCTGTGTCTCCAGCAAATCTA
TGTAATTGTAATTACCAGTGTCGGAGGTGGGGCCTAGTGG
GAAGTGATTGGATCATGGAGGTGGATTTTCCTGAATGGTT
TATACCATCCCTTTGGTGCTATTCTTGTGATAGTGAGTGA
GTTATCACAAGATCTTATCTTTTGGCTGGGCAAGGTGGCT
CATGCCTGTAATCCCAGCACTTTGGGAGGCCAAGGCGGGC
GGATCATGAGGTCAGGAGATTGAGACCATCCTGGATAACA
TGGTGAAACCCCGTCTCTACTAAAAAAAATACAAAAAATT
AGCCGGGCGTGGTGGCGGGCACCTGTAGTCCCAGTTACTC
GGGAGGCTGAGGCAGGAGAATGGCTTGAACCTGGGAGGCG
GAGCTTGCAGTGAGCTGAGATGTGCCTCTCACTCCAGCCT
GGGTAAAAGAGCGAGACTCCATCTCAAAAAAAAAAAAAAG
ATCTTATCTTTTAAAGGTTCTCTCTCTCTCTTTCTCCTGC
TCTCTCTCCCTGCTCTGTCCATGTGAAGTTCTCGCTCCTT
CTTTGCCTTCTGCCATGATTATAAGTTTCCTGAAGCCTTC
CCAGTAGCCGAGCAGATGCTGGTACCATGCTTCCTGTATA
GCTTGCAGAAGCATGAGCCAATTAAACCTCTTTTGTTAAG
AATTACCCAGTCTCAGGTATTTCTTTATAGCAGCATGATA
ATGAACTAATACATGAGTCAACAATGACCTCATTTCTCAG
CGCCCACAAACTGCTGGGGTATAAGCTGTGTCAATCTTCA
ACTGTCCCAGCCTCAGTCTGGTGCTTTTCAACAAATCTGT
CCTTGAAGCCTCAGTCCCACTTGGTTCTGGGCCATACATT
GAGAAGCCATGCCCATGGGAATAGCCTTCAGAAACAACTG
GTATGTTTAGGTCCATTTTTCTATTGTTTCAGGGTGGATT
TAGTTTTCTAGTCTAGTAGCAATTGCAACATCTCCTTTAT
CTATCTAACTTATTCTTATTTCAATGACCTTTGGCTTTGG
TCTCTGTCCCACCCGTCAGTGCCTACAGTGGCTTCTGATC
AGGCTGGGCCCCTGTTCATCTCTCTCCCTGAGGCTATACT
TTTCTGGCCTCCACTCTCCTTTGCAGAGACCTGCACTCAG
CCCTTTTCCCTGACTTGTCTGCTTACTCCTCTTGTACCTG
AGCCCTACCTGACTTCACCTGCCTCATTCCCTCTTCGCCC
CAGCCATGGCATATGTTCCCTTGAAAGCACCATTCTGTTT
CATCACTATCCGTTTGCATATTTCATTACCCTGGAATGTA
CTTTCCACCTTGTCTACCTGATTACTCCTAATTGTCCTTG
AAATTATCATCAAGGAAGTCTTCCTGTAGAAAGTCTTCTC
ATATTGGGGTGGATGTTCCTCCCCTCTGCCTCCACCGTAG
TTTTATATTAGATCATGCTTGTTTTTTTAGCATGCCTATC
TTCCCTAGCAAGCTGTGAGCTTCTTCGGGTTGAGACAGTA
TCCTTTCATACCATTGGTCTTTAGCACAGTGCCTCAAGAT
ATTAAGCACTCAAAGAAGGACTACTGAATGGCCCTTATGC
TAAGAACCATCATCTCTTTAAAGCCTTGAATTAGACCCTC
TTTAACAGACAACAGGCCCCAGTTGGACTTTACCAGCACT
AACTGAGGTTGCTTTAGAGATCCAGGATCCTCTCAAAGAC
CACCTCTGCCACTGTAGTCAATTGTTCTCTTATTTTGAGC
AAAATCCCAACAGGCTCCCAACTCTACCCTCCTCCTTGGT
GGAGGCTCTTAGGATATGTTGAAGTGGGTTTGTGATACAT
TTGACAAATCGAGACATTTAGGAAATGAAACTCCTTGATC
TAGCTGAATGGACTCAGCTAGCAATAAACTAATTCACTGT
ACTCTTCTAAACCCAGAGATGAGTCTTATTTTTATTGTTG
GTATTAGCAATAACAGTGCTTCATAGTTTCAAAAAGTACT
TTCTCATCTATTATGTCAATTAAGCATCACATTAACCCTG
GTAGGGGGTTATCAGTATTATTCTATTCTCTCTCTCTTTT
TTACCGGGAGAGTACCAGGGTGAAAGATCACAGTACCACA
ATTAGAAGGGCTTAGGTTTGGAGCTCACCTCTGTAAATTA
CTAGCTGTATGTCTTTGGGCAAGTCAGTTAACTTCCTTGA
GACACAGAATTCTCAAGTAGCAGGATATTTAAACCACACC
AAATTGAAATGCTATTTGACTCCCTCATTTAAACTTTAGG
GATATCTCAAATCTTGCCATAAAATTGAAATGGAAAAGAA
ATAATGCTAATGAAAATGGGAAAAATTACAAATGATTAAA
TTGTGCAATATGGAACATTGATTAAGGAATTAAATTGGCT
TGATGGAGTTCACTGTAAAAAATACTTTCTCCACAAAAAT
TTATTGATGTTAGCATAATTCTGATTAAAATATTTGTATT
TGAAGTATACTTGGGGGTCAACATGGGGTTGAAATGGTGA
GCACAAATAGCCTGGTCCCTGTTGATCATAACAGTAACTA
TAATAACTCTTATTGAGTACTGTTTCAAAAGCTTTGCATG
CAGTATCATTTAATCATCAAAAAGGCCAGGGGGTAGGGCT
CTCATATGGCCCCATTTTACAGAGATGGAGCCAGATCTGG
CAGATACTGAATATTACATTCACCATGATCACCACCCTCA
TCCTTATTTCAATGCCTCCATGCTATGACATTTAATGGTT
TCTCAACTCTGTCAGAATAAAATCCAAACTCTTTACCAGG
GTCTACAAGGCTCTTCTGTTCCCTTGCTTCTTTATTATTT
TTTTCTCACACTTCCTTATGTTCATGCACACTCATATCTT
GTGGCTCCTGTACACAAGCGTATATCTGCTTTATGCCCCT
TTTAGTTCTACCTATGGAATGTTCTTTTTCTAGATAAGTG
CATAGTTAGTTCTATCTTCAGTTCATTACTCAAGTGCCCC
CTCCCAGGGAGGGGTTTTTTGACAACCATTTCTTAAGTAA
CTGCTCCCACCTTGTCATTCTATATTTACTTATGCTGCTT
TTTCCCTCTTCTGGAGACAAAAGTAAAATTATGTTTTTAT
ATTTATTTATTGTCTGTCTTCTCTACTGGACCATAATCAC
CACAAGGAAGGGAATGATCTTCATTTTATTCATTGTTTTA
TCTCTAATGTCTAGGACAGTGCCACATAGTAGGTGCTCAA
TAAATACTTAAAGGAGTAAAGAGATAAATAAATGTGAGGT
CTTTGTACACAAACACATTTCTAAGTGCTTAAGTTCTCTG
CTTCCCATTTCAGTGACTTGCCCAAGAGCCTCAGCCAAGA
GGTCCCTGAGGGGCAGGTACCAAAAAGCAAGTGTTCCTGT
CCACTCAGCTTTCTCTCTTCATGGCACTTCCCAGGCTCTC
TGCTATCCATAAAGAGGCTCTTGACCCAAATCCTGTCCTC
ATGCCAGTCAGTACACTTTCCTGTAGCTCAAATCCTGCCA
TCCTGGAAGTGACACAGTATAATGTCTATGGACAAAACAC
CCAGTCACTCCTGTGAAAGTCCTTTCCAGTGTCATTGTGT
TTTATTAACAGATTTTTATGTTTAATTATGGGCAATTTCT
GAGGGTTTGAAGAATATGTAAACAGCCTACACCTCTAGGG
GGAAGACTGGGAAAGCAGCAGGTGAAGGCTGGCTCCCAAT
GGGCCTGTGCGTGCCCTCGGTCCACGTGCTGGCTGTCTGC
TGCTTTACAGATTGCCCATCTCACTCCTATTGACAGACGT
GCAGCCTCATGAATGTGGTATGTTCAGTCTCCCAGGCAGA
AATTGATCTCAGTTGAATAATCAGGAAGTTGGATTTACAT
TACTGGCAAAAGCAGGCACCTTTTCTCTTCAGATTAAACA
AAAAAATAAAGGAGACAACAAACAGGATATGTCAATGTGC
CAGGAGGGGCGTGAGAGCAAGAGACAAGGAAAAAACAATC
AAATATCTATTAAAATCAAAGAAAAATGCTGAAAATTGTC
AGAGACTTTATTCTTCTGAGCAGGGTAAAACACAAGAATT
TTTAGAAAATGAATAGCCTGGAGTTGAAGGGGAAAAGGCA
TGGTGGAATTGAAATGTAGCCTAGTGATCTTTATTTTAGA
TTTTGCGATATTTATTTTTACAAGTGAAATTCTAAAGGAG
AGTATGGAGGAGAGGATCTAAACAAAGATCCCCTAAATCA
ACACAAGACATGGAATCCAGGCTGTGCATGGGATTTTGAC
TTTTAAGTTCATAGCCTCAGTCAGTATCTTTAACAGGTCC
CTTTGGACTTGGCTCAGAAGCCGTATTTTAAACTTGGATT
GGTTTCAGGTTGACCATCTTCGCATCTATTGGAACAATTT
TCAGTTTCCCAGGCATCCACCAATACTTCGTATCACAAAC
CAGCCACTGGGTGGGGTAAAGTGCAGAAAAACTGAAATGA
AAGGAAAAGAGGAATAGTCTAAGGCAGTCCAGGAAGCAAG
AATGGATCTGACGGGGTGACACCAGAGTTAACCAAAAGGG
TATCAGGAAAGGGGGAACTAAAAATGCACTGGGCAGGAGT
GTATTTAGGGACATGCATGAAGATCAAGGAAGGGAATCCT
GCATGAGATAAGGAGGCGACAGGAAGGAAAGACTTAAGGA
GGAGTATTAGGTGGTCCATCTGAGTTGAATATGTATGGTC
CTGCACATCTAGATTTCTTTTGGTACTTTGAAACTTTTGA
AAATAAACAATGGTATACATATAATCAGTTATTTTTTTCA
GAGCTTATTTTAAGAGGTTTTAAGGATATCATGCATATCT
TCTATACATGATACAGTTCATTTTTCAAAACCTGATTCAA
TATGAGACACTTATCTCACTATTTCATATATCATTTAATC
ATTTATTTTGTATATCTCCCTTTTAAATTACAATATAAAC
ACCAATGGGGGTGACTATTTTACATTTCTTATATGTGGCT
TCACGTGTACAGAGTTTTGTTCTTTTTTCTTTTTCTTTCT
TTCTTTCTTTCTTTCTTTCTTTCTTTCTTTCTTTCTTTCT
TTCCTTCTTTCCTTCTTTCCTTCTTTCTTTTTTTTTTATG
AGAAGGGGTGGCTCTGTTACCCAGGCTGGAGTGCAGTGGT
GTGATCATGGCTCACTGCAACTTTGACCTTTCTGGCTCAG
GTGATCCTCCCACCTCAGCCTCGTAGGTAGCTGGGACTAT
AGACGCACGCCGCTATTCCCAGCTAATTTTTTGTATTTTT
AGTAGAGATAGTATTTTGTCATGTTGTCCGGGCTGGTCTT
GAACTCCTGGGCTCAAGAAATCTGCCTGCTTTGGCCTCCC
AAAGTGCTGGGATTACAGACATAAGCCACCGCGTCTGAGA
TATTTTATTTATTTTTTTAAAAAAACATTTAAATAAATTA
TTTATTTTTAAAGTTATCTTGAACCTAGATTTACCCGTTT
TTTTTTTTAAACTATTCCATGTACCTAATAAATATCTAAT
ATCTGCAGTCCGTGTCATATTTGTTGGGATATAAGATCTA
GAACATTTCCTAACATGGTTAATTGTTCAGAGAAAATAAT
CCCCATGTGCCTCCATGAGGTTCTTACACCTGTTAACACG
CAGACCTTAATGGAAAGAAAATCACAAAACACAGTATTTG
TATTAGTCTGTCCTCACGCTGTTGATAAATACATACCTGA
GACTGGGTGGTTTACAAAGAAAAAGAGGTTTAATAGACTC
ACGGTTACACGTGGCTGGGGAGGCCTCATAATCATTGCGG
AAGGCAAAAGGTGCGTCTTGCATAGCGGCAGGCAAAGAGA
GAATGAGAACCTAGCGAAAGGGGTTTCCCCTTATAAAACT
ATCAGATCTCGTGAGACTTATTCACTACCACGAGAACAGT
GTTGGGGGAAACTGTCTCCGTGATTCAATTATCTCCCACC
CGGTCTCTCCCACAACACTTGGGAATTATGGGAGCTGCAA
TTCAAGGTAAGATTTGGGTGGGGACACAGCTAAACCACAC
CAGTATTCAACTTGGGTTCTGTGTGGCTGTGTGAATGTGT
GGCAGGAAAGGTAATACTCTTTTGAGGTTTGCACTGGACA
TGTCAACATTGTTTCTGCCTTTGATGTGAAACAAGCCATT
AGGCTTTATTTAGGTCATGAAACAAGTACTCTTCCTGCTA
TCCCAGAGCATAGCTGCTTTGACCTCAGGTAGTCTCTGAC
CCAAGGGTACCCAATATCCACGATAGTCCAAGATCTATGG
CATTTCTTCCCTAAGAGAGTGTTGCTGGGCCAATCAGATT
TATTTCTTCCAGATTTTTGAATTGGGAAATACTAGAGGAT
TCAACAGATTTGATTATTATAAGGATCAGGTGGAGCCTAT
ACTATCAGGAAACAAACAATATATATGGGGAAGCCATGAG
GTGAGAAAAAGTACAAAGAGTTACATAAAAGAATAAGCAA
GTGTCAGCCAGGCGCAGTGGCTCTTGCCTGTAAACCCAGC
ACTTTGGGAAACTGAGGCAGGTGGATCACTTGAGGTCAGG
AGTTTGGGACCAGCCTGGCCAACATGATGAAAAGTTGTCT
CTACGAAAAATTCAGAAAATTCGCCAGGCATGCTGGCAGG
TGCCTGGAATCCCAGCTACTGGGGAGGCTGAGGCAGGAGA
ATCGCTTGAACCTGGGAGGCGGAGGTTGCAGTGAGCTGAG
ATCGTGCCACTGCACTTCAGCCTGGGAGACAGAGGGAGGC
TCCATCTCAAAAAAAAAAAAAAAAAAAAAGCAAGTGTCAA
TAGGAGGAGATGGAGTAAATGCTCTTCATGAGAGTGCTCA
CGTGGCCCTTGAGGAAAAAAGAACAATCAATTTCTAGAAC
TGCATTGCTTCTGATAGAGTGACAGAACCAGTTCCAGTTC
CAGTCCATACATATAAAAATAACGAGCACAATCCCTTTTT
ATTATATTAGTAATAATAAATAATAAAAAATCTTCTTTAC
TGTCAATAATTTCAGTGAATTTCAGTTCCTTGCAACTACC
CCCCACCTTCCCCTTCAAAAAAGCAAATGCTAAATAAAAC
AGAGATGATATGGGCAGAAGTTATTCATTGTCACCTCCTG
CAAAGCAGTAAATTTACATCTCAAATTTTAGGCATGCTTT
GTGATAGACAAACTGTGATTTTCAGGGCAGTGGATCCCTG
GTTATGACTCATAGAATTATGATTAGCTTAAAATTGTATT
GGTTAGCATCCATGCAGGAAAGCAGAAACCAGTATAGATA
TTTCAAACAGAGGAAATTTAATTTAGAGATGTGGTTACAA
AATTATGGGAAGGATTGAAGAAACAAAAAGGGTAAAAAAG
AAATATGTGTAACTGTAGGGAGCTATTATTATACCTTCAG
CTGGAGGAATGTAATGAAAGATGGTGCTACATAGAGCCCA
GGTTTGCTGGTTGTTGAGGCTGCTGGAGCATGTTCTGCTA
GTGCAGCTGTTAGAAATTCTGGCACCATGTTTTAGAGCTT
GCAAAGCATGACCATCGCCCCAACTTGTATAAAGTTAAGA
ATCTATCTGTATGTTGAACTGTAAGCCAGCTGGGAAAGAG
GTCTGGGAAACATAGTTTACAGGCTTACTTCCCACTATTG
TATTGCCAAGGAACTCCAAGAAGGGGGAGAAATGGAGCTG
GGAGGCAAGAGACAATTGACTCAAGAGATATACCAAAAAA
ATTAGTTTTTAATTAGAAGATATTGAGGCCCAATGTGGTG
GCTCATGCCATAATCCCAGCACTTTGGGAGGCCAAGGCGA
GAGGATCACTTGAGGTCAGGAGTTCAAGACAAGCCTGGCC
AACATGGTGAAACCCTGTCTCTACTAAAAATACAAAAATT
AGCTGGGCATGGTGCCTCATGCTTGTAGTAATCTCAGCTT
CTTGGGAGGCTGAGCCGGGAGAATTGCTTGAACCTGGGAG
GTGGAGGTTGCAGTGAGCGGAGATTGTGCCAATGTGCTCC
AGCCTGGGTGACAGAGCGAGACTCTGCTTCAAAAAAAAAG
ACATTGAACTTTGAATATTTAACTTTTTGTCACAACAGTC
TACTACATAATGTTTGTTGCCTACCTTTTTCTTAAAACTC
CAGTCTTGCATCAGTTACCCAATCATCCACTGCTATGCAT
TGTATATATGGGTCCCTCCAAAATTCATATGTTGAGACTT
AATACCCATTGTGGTGGTATTAAGAGGTGAAGCCTTTGTA
AAGTGATTAAGTCATGAGGGCTCCATCCTTGTGAATGGTA
TTAATCCCCTTATGAAAGAGGCTTCAGAGAGTTGTCTGGC
CCTTTCATCTCTTTGCCATGTGCAGACACAGTGTTCTTCC
CCTCTGGAAGATACTGCAACAAGGTACCATTTTAGAAGCA
GAGAGAGAGCCCTCACCAGAGACTAAATCTGTTGGTACTT
TGATCTTGGACTTCCCAGCCTCCAGAACTGTAATAAATAA
ATGTTTATTACTTACTATATCATATTGTATAACATATTAT
CATATTACTTACTTAATCTAAAGTATTTTTTATAGCAGCC
CAAATGGACTCAGATACCCATCCTCATAGGAATCAGGGCA
AAACCCTGTCTCCAGCTCTGGGGATGTTGGGGTGGACTCT
GATGGGTCTTAGCTTGGTTCTTGGATCAGTTTCACCACTG
ATGTTTGTGAATAGGTATGTGACCCAATTCTGATTAATGA
TACTACTTGAAAAATTTGCTGAAGAAAGTTTTTCCTAGTT
CTTTGAGATAGCAAAGAGAAGCCAGTCTTTCCCTCCTGTC
AGACATTTAAAGAAAGCAAATAGCCATCTTGCCACTGGTA
GCTCTTCTATAAGCATGAAAGGAATCAGAATTAAAGTTAA
CAGCAGAGATGGCCAAGCAGAGATGTGGCAAGAACCAGAT
CCTTTATGACATTATTGCACCACCAAATTAACCAATACTG
AAATCCTACCCCACTCCTACATTTCTTATTATGCAAGCTT
ATACATTTAAACATTTTTAAAACTGATTTGAGTTGGATTT
TTTTATTTGTAGCTAAGATCACTATGATAAACATTCAAGG
TTTTAATAATGCCACATTTTTCCCTTTCCAATAAACCTCT
CTAGTGGGAGATAAAGAGGTCAAGTTGTGTCTAGGAGATT
AGAAAGTATATGTAACACCAGGAACTTCTATGTGATCACA
ATTCATTATGTCCACTGTAGTGGTTTTTAAAAAAAGGTAA
GTGTTATTCTAACAAATTAGGAAAGGATGCAAAACCATTC
TCAGCTGAGAAAATGTTCAGCTGAGCGCTGAACAGATTTA
TGGAATAAATTATTTTGAGCTTTATTTGAAATACGGGAGA
AAGATTCTACATTGTTTTAGAGGATGTAGCTAGGATGAAA
CTGGAAAAACTTACATTAAAAAGTTTCAGTGCTTTAAAAA
ATAAAATTATAGTTTCAGAGGTGTCTAAAAATGGATGGGG
CTTCTTGGAGACTAGGAAGTGAATTCTTTATTATTGGGGA
TATTTAAGCAGAGATCGAATGACCACTCTGGGAGTGTTAG
AGAGGAGAGTCATGTTGTGGAAGGAAGATGACATCTGAGG
GCTTTCTAACTCTAAGATTGTGGTTATATTTCGGTTATAA
GGTGGTTATATTGACTTCAGTTATATTTACCATAGCGTCT
ATGGAAGGGCACACCTAGTCAGTCTCTTGGAAGGTGAATT
GCCAATGAACAGCTCAAATGTTTTAGATCTCAAGTTTAGA
GCTGCCAATATATTGTTGTATTAATCCATTCTTACTCTGC
TAATAAAGATGTACTCAAGACTGGGCAATTTATAAAAGAC
AGAGGTTTAATTGACTCACAGTTCAGCCTGGCTGGGGAGA
CCTCAGGAAACTTACAATTACAGCAGAAGAGGAAGCAAAC
ACTTCCTTCTTTACATGGCAGCAGCAAGGAGAAATGCCAA
GCAAAACGGAGAAAACCCCATTATAAAACCATCAGATCTC
GTAGAACTCACTATCATGAGAACAGCATGGAGGTAACCAC
CCCTATAATTCAATTACCTCCCACCAGGTTTCTCCCAAAA
CACATGGGGATTATGGGAACTACAGTTTAAGGTGAGATTT
GGGTGGGGACATGGCCAAACCATATCAATTGTGTACTTCA
GAAATGATTACTTCCCTTAGGGTGAAAGTTGAACCCATCA
ACTAAGATGAGATTTTTAGATTTTCCATGTGCTATCCTTA
TACTCACCATCCCTGACTTACATCCCAGGAGTGACCGAAA
GTAGCCACAAACTACACCACAAATATGAGAGAATATATGC
AAAGCCCAGACAAATTAGTGTCCATGCAGTTCACCCCACG
AAACATGCCTGGAAGTCAGCACAAGAGCAACAATTAAAAT
ATCACAAGATGAGCTGTAGACCCCAGTAGGTAGAGCTCCT
TTGTTTAATGACCTTTCTCCTAGTGTGATAGCAAATACAA
TAGGCTGGCCTCATAAATCATACCTCCAGAAAACATCCAC
AGGGCAGACTTTGACACTGTTTGCATATTCAAATGTCATC
CTGTTCATAAGAGGAAAAACTAAACACTTTTTTTCCTCTC
AAAAATGTCAGCATGGCTGGATTAGAAAAGATAATTCGGA
AGTACTTCTAGACAATAATTACCTCTGGCACCTATCTGCA
GTTACTTAATGAATGGGGAGAGAATTTTTTTTAATTTTTA
AAAATTATGATTATTGCAGTAATTAATCAGCTGCTCAGTG
ACAGCTTATCTTGAGGGGGAAAAAGTGCCTCAAAGGCCAT
CTTGCTTCTGTAGGGCACCTTGCTGATTTCACATCACATA
TGCAAAACATATCCTATTATTATTAGCAACAAAAATGCTT
GTGGAAGTAGAATTAGCCTCAATTTCTTAATAGTCAGGAA
ACTCTCACATTTCACAAGTGAGAGAAAGAAAAAAAGAAGC
CAAACCACCCCTAATCCCAAATGCTAGTTGGAAAAAAAAG
TTTCAGACTTGCTCAGCTGTGATTGTTAAAACAATCTCTT
ACTCTTAATTACATGCAAAAGTTCCTGGTTCTAATTATGG
ACCTTGGGGAAATAGCCCATCTCCCCAAACCAATAACGCC
TCATGTTAACTCTAGTTCTTTTGTGTTTAATATCTTACTG
CTGGATTTCAGCTTCCCTAGATGATCTGTAAATTTGGCTT
TTTCTATTTTATTTTTCACAGTGCTGCTTGGAACAGGGGC
TAGGAGACTTCACTTTTCCCAGTGATTCTTTTTATCACAT
TTCTTGCAACTTGAGTACAAAATCCTCTAACCTGAGATAC
CCACATCAGAGGCAACTTCTTTCCTCCACTATGTTCCTAC
CTGTTTTTCTGCAGCTCAAGGCTCTCAGTTACTGCATCAA
AGGTCCTTGGAGTGATGTAAGTGCAGCATAATCATGAGGA
CTCACTGGCAAATATGGAGGTGAGGGTGTTTGTAGAGGTC
AACTGGCCCAGGTGCCTTCCCAGCATTGGGCCCCATACCT
CTGAACATTCTGATGACTGAACAGAGCAGAATGCAGCACG
AGCTGGCTGGGAGCTTAGAAACAGAGATGATTACCACTCA
AGGGGCATTAGAGAATATCTGGTCCAAACCCCTCATTTTT
CAGAAGAGACTGAGTTCTAGAAAAGGAAAGGAATTTGTTC
ATATCACAGAGGTAGTTAAAGACCAACCCAGCATCGTGCT
TGGTCTACTATCCATACACACCAGGGCTGGTGCTTGGGAA
TTGTCTAGATTCTTCTATCTATTCTGTCTAGCCTCACCCT
GGTTTCAAAGTCACTTCGGTCAAGAAAAGGTGGACTGGCA
TGAGTTACTTCAGCACTGTGGCCCTGGGTCCTCCTCTGTC
CCTTCTGTTAAAGAAATTTTTGACTTCATGAATATCAGTT
CTTTCACCAGTGAAACAGGGGTTATACTACTCACTGTTTA
ATAATATTGTTAAGGGGGGGAAAAAAAGAAAAGGGGGGCA
TGGACAAATTTGAGAAGGTCTCTTAAAGACTAAAACATTT
AAAACATTCTGTAGGTTTTGCAAATATACAAGACAAAATC
ACGTGTAACATTTTAGAGGCTATGCTTGGATAAATCTCAT
TTTATATATTTCAGCAAACTATACTTTGAAAACATTAAAA
TAATGAGGAAATCTTGCAAAACATGTCTGTGTGTACTTTC
TAAAGAGGTCAGGAGTTGTAACATTTTTGTACTTTACATG
TAGCCAGTGTTTACTATTTTGCACATAATAGGTATTCAGT
TCAATACAATTTGGTGAAATGAGTGAATGATGCTCATCCC
ACCTACTTTCCTTTTTCACTACCCATCTAAATCCTACCAT
TTCTCAAGGCTTAGCTCAAGATTCAGTGCATGACCAGCCC
TCAGTGATTTCTCTCTTTTTTGAAATAATGACTATTGTAC
TAGAGCCAGCGTTCTGGATTCTAGATGCAAGCTCTTGATT
ATAGACAATTTTCTGTTGTAATCTACTTCTCTCATGTGTG
TTTACTTTAGCTTTTTAGGAAGATTGTGAGTTCCATAAGG
GCAGGGGCTGTATGTTATAATTCTCTGATAGGACCCACAG
TACCTGGCACAGAGCTTATTTTTAAGCAGGAAACTAGTCA
TGCTGAAATTCAGTGATTATTGCCGACACTATGGTCTTTT
GTAAAACATGTGCTTATATACATATATGGAATCTGTTGAC
TATAATCAGTGTTAAGCATTTGTTTTGCTAACTCTTAGGT
AGGTAGTAGGTGGCAGTTAACTGCTAAGGGATTTCTGTTC
TTCCAGGAGACAGAATGTTTTGGAGTCACAAATAACGTAA
CATATTAAACAGAGCCAAGAAATCTATTTAAGCAGAAATT
CAAGGTTAGTTAGCAAATGAGAAATGGTTGGGTGAAAGTT
AGCAACCTAATAAACCTGCTCAGAGACTACCCAGGATAAT
CCTAATTTGTTTTTGTTTGAGTAGGAAAGGGATTTCAAGA
ACTAAATACAGGTTATTACTTCCTTGGATGATTAAACATG
TTTACTGTGAGAATTTAGCTTGGATTGGGAAAAGGGGCAT
AATTTAAGTCAATAAATATGTAATGAGTGAATAAAATTTC
AGAGGTAACAAAAGGAAGGTGCATTAGTCCATTTTCATGC
TGCTGATAAAGACATACATGAGACTAGGCAATTTACAAAA
GAAAGAGGTTTAATGGACTTGCAGTTCCACATGGCCAGGG
AAGCCTCACAATCATGGTGGAAGGCAAGGAGGAGCAAGTC
ACATCTTACCATGGATGGCTGCAGGCAAAAAGTGAGAGGT
TGTCCAGGGAAACTCTTGTATTTAAACCCATCAGATCTCG
TGAGATTCATTTACTATCACAAGAACAGCGCAGGAAAGGC
CCACCCCCATAATTCAATCACCTCCCACTAGGTCCCTCCC
ATGACACATGGGAATTGTGGGAGTTACAATTCAAGATGAG
ATTTGGGTGGGGACACAGCCAAACCATGTCATTCTGTCTC
TGGCCCCTCCCAAATCTCATGTCCTCACATTTCAAAACCA
AAGCTTCCCCCAAAGTTTTAACTAATTTCAGCATTAACTC
AGAAGTCCACAGTCCAAAATCTCATCTGAGACAAGGCAAG
TCTTCTCTGCCTATAAGCCTGTAAAATCAAAAGCAAATTA
ATTACTTCCCAGATACAATGGGGGTACAGGCATTGGGTAA
ATACAGCCATTCCAAATGGGAGAAATAGGTCAAAACAAAG
GGGCTACAGGCCCCATGTAAGTCCAAAATCTTAAAGTTCC
AAAATGATCTCCTTTAACTCCATATCTCACATGCAGAATA
CACTGATGCAACAGGTGGGCTCCCACAATCTTGGGCAACT
CCACCCCTGTGGCTTTGCAGGTTATAGCCCTCTCCTGGCA
GCTTTCACTGGCTGGTGTTAAGTGTCTGTGGCTTTTCCAG
GTACACAGTGGAAGCTGTCGGTTAATCTACCATTCTGGGG
TCTGGAGAATGGTGGCCCTCTTCTCACAGTTCCACTAGAT
GGTGCCCCAGTAAGGACTGTGTGTGGAGTTTCTGACCCCA
CACTTCCCTTCTACACTGCCCTAGCAGAGGCTCTCCATGA
GGGCCCCATCCCCACAGCAAACTTCTGCCTGGGTGTTCAG
GTATTTCCATACATCCTTTGAAATCTAGGAGGAGGTTCTG
AAACCTCAATTCTTGACTTCTGGGCACTCGCAGGCTTAAC
AGCACATGGAAGCTGCCAAGATTTGGGCCTTTCACCCTCT
GAAGCAACAGCCCTAGCTGTACCTTTGCCCCTTTTAGTCA
TGGCTGGAGCTGCTGGGATGCAGGGCACCAAGTCCCTAGA
CTGCACACAACAGAAAGACCCTGGGCTAACCCACAAAACC
ATTATTTCCTCCTAAACCTCCATGCTTGTGATGGGAGGGG
CTGCTGCAAAGGTCTCTGACATGCCCTGGAGACATTTTCC
TCATTGTCTTGGTGATTAACATTCAGCTTCTCATCACTTA
TGCAAATTTGTGTAGCCAACTTGAATTTCTCCTCAGATAA
TGGGATTTTCTCTTCTATAGCATTGTCAGGCTGCAAATTT
TCTGAACTTTTATGTTCTGTTTCCATTTTAAAACTGAATG
CCTTTAACAGCACCCAAGTCACCTCTTGAATGCTTCACTG
CTTAGAAGTTTCTTCCACCAGATACCCTAAAGCATCTCTT
TCAAGTTCAAAGTTCCACAAATCTCTAGGATGGGGGCAAA
ATGCTGCCAGTCTCTTTGCTAAAACATAACAAAAGTCACC
TTGTTCCATTCCCAACAAGTTCCTTATCTCCATCTGAGAC
CACCTCAGCCTGGATTTCATTGTTCATATCATTGTCAGCA
TTTTGGTCAAAGCCATTCAGCAAGACTCTAGGGAGTTCCA
AAATTTCCCACATTTTCCTGTCTTCTTCTGAGCCCCCCAA
ACTGCTCCAGCCTCTGCTGGTTACCCAGTTCCAAAGGTGC
TTCCACACTTTTGGGTATCTTTTCAGCAGCACCCCACTCT
ACCGGTACCAATTGATTGGATTAGTCCATTTTCACACTGT
TGATAAAGACATACCCAAGATTGGGCAATTTACACAAGAA
AGAGGTTTAATGGACTTACAATACCACATGGCTGGGGAGG
CCTCACAATCATGGCAGAAGGCAAGGAGGAGCAAGTCACA
TCTCACGTGGAAGGCAGCAGGCAAAAAGAGAGAGCTTGTG
TAGGGAAATTCCAATTTTTAAAACCATCAGATCTCATGAG
ATTCATTTCACTATCACAAGAACAGTACAGGAAAGGCCTT
CCCCCATAATTCAATCACCTCTCACTGGATTCCTCCCATG
GCATGTGGGAATTGTGGGAGTTACAATTCAAGATGAGATT
TCAGTGGGGACACAGCCAAACTATATCAGAAGGAATAGTA
AATCTGACTACCTAAAATTAAAAAAAAGTTTCATCATGAA
AAATACCACAATTAAACTGACAGCTTGGGCAAAAATATTC
ACAACATATATATACCACAGGCAAAGAGTTAATATCTCCA
GTAAAATGAAGAAATTTTAAAATTGAGGACAAAAGGACCC
AAAATGTGATAGTTTATAAATATAAAATTTAAATGTAAAA
AGGACATAAACAATTCATAAAAATGTCCTCAAATAATCAA
AAAATGTTCCAGATTGCTTATAATGAGTGATATACTAATT
AAAATGCTATTTTGCACCTATCAAATTAAAAAACATTTAA
AAATATGGCAACACAATGTGCTAGTGTAAGGAAACAAGCA
CTCTGGAGTATAATTCGTCAATACCTAATAGAACTATGTA
TGTACTTACTTTTTGACCCATACCCCACAGCTAGGAATCT
GTTCTGAATATTTACATCTAATAATATAAAAATTCATATG
TACAAGGTTATTCATTGTAGCTTGTTTGTAATTGCAAAAT
ATTGAAAATGACCCAAGTACTCTCTGAAATTTTATTCACT
CATTTATACCGATTGTATAAACTATGCTACATTCACACAA
TGGAGTCCTACACAGCCATTAAGAAAAACAATGGGAAAAA
TATCTATGAACTGATATAAAGTGATTTCCAGAATATGCTG
TTAATGAAAAAGCAAAGAGCAAAATAGTATCTGTGGTATA
CTATCCTTCTTGTAAGAAAGACTGTAAGAAAATGCACATA
TATCTTCTCATTTGTACAAAAAATGAATAAAAGATAAACC
ACAAATTAAGGAAATTGGTTACTTTCTGGAGTGGGAGGTC
TGTGGGAAAGGAGTGAAATGAAGGTGAGAGTCGAAGTGCT
TTGCAGGAATGACGAAGGAGATTCCTTCTCTGAGTACAGC
TTCTGGCTCTTGAAATCACAATAAGGTTTCACACACCCTT
TGAATCCCATCAAAATAAAGAAACCAATCAGGATTTGGAG
ACCCAACACAGAATAGAAAAAGTAACAAATGAACTTAACT
CTATAGCAGATGAATAACATAACCAGACTGAAGGGGAGAG
AGAAGAAAAGAACCAATGAAGTAACTTTGGAAAACATCTT
GATTGGATACTTCAATAAGGCTACAGGCAAAAAGAATTGA
ACATGAGCTGAATCTAGTCATTTAATTTGTTTTTCACAGG
AAGTGTGTTAATATACTTTTTATGTATACCAGTATCAATC
AAATATGTAAATATATTGTACAAATTAAGGCTAGCTTTCT
TGCCATCAGAGTGAAACTACAAATAAAGAATAGGGGAGGA
CTAAAATGAATTCTGTGGAGTCAGATTGAACTGAGAGGTA
TCAGTATAAACCTATGATTTATGTACATACACACAATATA
TATATATATGTGTGTGCGTGTGTGTGTGTATTCCAACTCA
CATACACCATATACATGTGCTCATGCACATATATATGAAT
ATGAATGTATATATGTGTGTATATATATACACACACACAA
AAAGAGAACAGAAATACAGATGTATGTGTATACATGGGTT
AGCATATATACATGTGTTTCTTACTATGTCTGCTGAGGTG
TCTAAAAGTAATGACACACCAATTGCAATGAGCATACTTA
GTGTCCAGATTTTGGTTTCTAAACACTATTATCTGAGAAA
CGGTTGATATGAAATCTGAGACAGGAAAAAACAAGATGTG
CTTGTAGCATCTTATGTTGTCACAAAGTAAGGAAGTGTTA
AAAAAAAAAACAAAGGATCTAAAATATCTCCTAATAGCTA
AGTTTGGAAATATTAATATTTGAGCCTAAAAATAATGACA
GTCTGGATTCTAACCTATGTAATAAATATCCATGAGTCAT
ATGGATATAAATAGTTGAATAAATAAATAAATGGGGGAAA
AGGACAGCTTTTTTTTTTTTTTTTTTTTTTGAGACAGAGT
CTCACTCTGTCGCACAGGCTGGGGTGCAGTGGCGCAATCT
CCACTCACTGCAAGCTTCACCTCCCGGCTTCATGCCATTC
TCCTGCTTCAGCCTCCCAGGTAGTTGGGACTACAGGCACC
CACCACCACACCTGGCTAATCTTTTGTATTTTTAGTAGAG
ATGGGGTTTCACCGTGTTAGCCAGGATGGTCTCAATCTCC
TGACCTCATGATCCACCCACCTCGGCCTCCCAGCTCTTTC
TTACAGAAAGAATCCAATGATAAAAGTAGAGGGAAAGAGG
AAAATAGAAAAAAAGCACCATCAGGCAAATACCAAAGTAA
TGATTATTGCAAGCAAGATCCACTGATGGATGTTGAAAAT
TGTGGGAGAAAATTTGAGAAGAAACAGGATATTTGCATAG
CCTCAAAGTGTGTCCACAGATATTTATTAATTACAAGGGA
AAAATGTAACATTACAGAGGACAAACCTACAGACACCACA
GTAACCAAGTGATCAAGGTTAACATCATCAGTTACAAGAT
ATATCAAGGTAATGGGGCCCTTGAGAAATACACATCTTTC
CATGGTATTCCTGCCAAAAAAGCATAATCTTATTCAAATC
ATGACAAACCATCAGATAAATCCACACTGAGATAGAGTGT
ATAAAATACCTGAGCAGTACTGTTCAAAAGTGTCAAGTTC
ATGGAAAACAAGGAAAGACTGAGGAAGTGTCATAGATTAG
AGGAGACTAGGGAAGCACAAGTAAAAAAAATTGAATCTTG
CAACAGAAAAAAGATAATGGAAAAACTGGTAAAATTTTTA
CAAAGCCTAAAGTTTAGTTAATAGTTTTATTTCAAGGTTA
ACTTTATGGAATTGATAATTATCCCATAATTATGTAAGTG
GTTAACATGAGAAGCTTCATGAGGAATACATAGAGACAAT
CTGTATTATTTGGTAAATACTTTGTAAGTATAAATTTAGT
TCAAAATGAAAACTTAAAATAATATGTAATGAGCGCATAC
TTTTAGACAATCAACCTATTCCACCTTGTCCTCCAGCCTC
GTGTTTCACCAGATTAGCTCCTTATCACCTCCTGTTCATA
GTCCTGTTTGCTTGGCTTCCATGGTACAACACTCTCCTGG
TTTTTCCTTCTCTATCTCCTTGGAAAATTCATTCTTTAAC
CATATATTAAGTGTTAGAATTCCTTAACTATTCATCCTTT
TTTCTTATCTTACTCTCTTACATTGTACTTAGGTAATCTT
ATTGATGCTCAGATCTTCCGTTACCATGTAAATCTACAAG
ACTTGCAATCTTCTGACTCAAGACCCAGTTTCTTAACTGG
GCTCCATATGAATGTATACTTGAGATTGCATTTCTTAATG
GACCCTCAACCTTAGCAAGTAAAAAACTAAGCTCATGATC
TGGCATCCCCATCCCACAGTGGTTTAAACCACATCCACAG
TTTAATCGACCTGCCTTTCAAAAGGTGGGGCCTAATCCAT
TAGTAACTCACTTCTAATGAATAGAATAAAAGCAGAAATG
ACAGTGTATGAATTCGGGGACTAGGTCATGAGAAGCATTT
CATTTCTCGCAGCTTCTGTCTTGGATCACTCACTCTGGGG
AAGCCAGGTGCCGTGTTCCCTTAAGAAGCCCATGTGATAA
GGAAGGAAGGCCAACTGCCAACAGCCACGTGAGAAAGTTT
GGAACCAGATTCTCTAGTCCCCGTCAAGCCTTCAGGTGAA
TGCAACTCTGACCAACATCTTGATTACAACCTAATGGGAC
ACCCTGAGCCAGAGCCACACAACCTGATACTCAGAAATTG
AGATACAGATATTTGTTATTTTACACCATTAAGTGTGGGA
CAAACTTATACAGTAAAAGATAGTTGATATTCTTTTCTCC
CCCATAAACAACCAGATCGTATTTTAGTTTTGCTGTCTTT
AGTGAATTACTCAGTATCCCATTTATTACACAGCCAGGAA
AAGAGGCATCACTCTCTTTTTTTTCTTTTCTCACTTTCAT
TTTATTACTAGATTCAGGGGGTACATGTGCAGGTTTGTTA
CAAAGGTATATTGTGTGGTGCTGAGGTTTAGAGTACAAAT
GAATCCATCACCCACGTAGTACGCAGAGTACCCAACAGGT
AGTTTTTTTCAAACTTTCTCCCCCTTTCTCCCTCTGCCCT
CTTGTATTGCCCAGTGTCTATTGCTCCCATGTTTATGACC
ATATGTACCCAATATTTAGTTCCCACTTCTAAGTGAGAAC
AGAGGCATCACTCTTGACAATTACCTCTCTTACTGATTTC
CCAACTGAAATCCATTATTAAGACCTATTGATTTAGGCTC
CCGATTATCTCTCAAATCTGTTCACTTATCTCTCATCTTC
CTTGCCTCCATACTGGTCCACGCTACCATTATTTCTTGCC
TATATAGCCTTGTATTAGGCTCCCGACTCTGGTACCTCTC
TGATACACTCTTCACATGGTTGTCAGGATAATCTTTTCAA
AAACACTTACTAATCACCGATTCTAAGCTAGATATACTGC
CATGGGTCCCCGGACAGCCAGAACACTCCCAAGGGCAGAA
ACAACAAAGAAAATGCACTAGCAGAAAAGTGTCGAGGCCG
GGCTCGGTGGCTCAGGCCTGTAATCTCAGCACTTTGGGAG
AACGAGGCGAGCGGATCACGAGGCCAGGAGATCGAGACCA
TCCTGGCTAACACGGTGAAACCCCATCTCTACTAGAAATA
AAAAAAAAATTAGCCGGGCTTGGTAGGGGATGCCTGTAGT
TCCAGCTACTCGGGAGGCTGAGGCACGAGAACGGCGTGAA
CCCGGGAGGCGGAGATTGCAGTGAGCCGAGATCGCGCCAC
TGCACTCCAGCCTGGGGGACAGAGCGAGACTCTGTCTCAA
AAAAAGAAAAAAAAGAAAAAGAAAGAAAAGTGTCTTCCCC
AGGCTATTCATTACCTCTGCCCTAAACATTCTTAAAGGCC
ACCATCTGGGGATGGATGAATGGTCCTTGATCAACTTGCT
GATTTGGAGGTTTTTTAAATTACTTTTCATACTTTCACAT
TACTTTTTAATGTAATATGTGCTCATGTTTTAAAAATTTG
GAAAATGCATATATTTTAAAAAGAGCAAGAAAAAGCATTT
CTAATTCCATCATCCAGAAATTTTGGCTTATTTCTTTCAA
ACGTTTGCCTCATGCTTTTAAAACCTTATTAAGATCATTC
TGTATATTAATGCGATTTTCTATTCCGCTTTTTGTGCTTA
AGGTTATAAGATTTTTTCCATATCATTAAAAACTCTATGT
AAATATCATTTTAATAGCTGCTTAACATTCTATGATATTA
GAAATTTCATTTTGAAATTTGTCTTTTGCCTAGTATCAGA
ACGAATAATTTTACTTTTGAGGGAGGTAGGTGGTGGCAGT
GGGAGGCCTATCTCCATGGCTTGATGACACTCAACGGTTG
CAGTTTAAATAGGGAACAAAATTACATCTCTCTCTTTAGC
TACGGCCTCAGTCCAAAAGGTAGCACCCAATCTGCTTGCT
GATTCCAGCACTTTCTAACAATATTTACTCCTTGAGGCTT
CTAAAGCTAAGGCACATTTGGTTTTCTAGTGGATAAGCCA
ATAAAGACTCTGGGATGTCATTTGGGTCAGACACCCCCAG
AGAGGGGAAGAGAGGAAAGCAAGAAGCCCCAGAGGAGCTG
TGCTAAGTATGCAAACATGCATTTGGCCCTTAGAATACCC
ACACCTAGCTGCATATTTTTTCCTTACAATGTACAGCGAT
TAGTAATCCATAATTTATGGCTCTAATGAATTCTTCTCTT
TATCATGGAGAGAGACTCACCCAAGCGTGCCACTCTGACA
AAGCTCCAATACCATGTTCCACTCAAGCCCTGGATTTCCT
TGCTGGGAACTCGTTTGGCAAAACCCATTAAGCTGGCAAA
AGATCCAGAGCATTAGAAAGGGAAGCACCCCCCTCACTCC
CCCCACCATCACCCCATTCTACTTTATTCCAGGAAGAAAC
AGACTAACAGAAAACAAAGCTGACTGTGCCATTTAACTGA
GGCCACACCTCCTTCAGGGGAACCAGCTTGGGCCTGATAG
TAAATAAAGTGTAATTGCAGCCAGGGCAAGATCACCAAAG
ACTTCTAGGTTCCCAACACGAAGAGGGAAGAGTGTGAAAA
TCAAATCACTTGCATGTAACACACCTCTCTGGCTCTCTTT
AAACCTGCTGACCTGATTCAAGTGGATCCAAGTGTTTTAG
AACTTTAAGGAAGGCTCTTGTTTATAATCTGGCTGGATCC
ATGTGTAACCAAAGACTGAACATTGTTCTGTGATTAGACA
ATGGGCCAAGGAGCCTGCTAGTCTGTACTCTGCCTTTTTT
GGTGAAGTATACTAGTTCATGTTTATTGAAGACTTATCAT
GTACCAGGGGTTTATTAATTTATTTAATGCTCACAGCAAC
TCACAGAGGCAGGTACTATTGTCAACTAGAGCAGACATTC
CTGACAGCAGGGCCTTGGTTTGGTTCCCTGCCGTATCCCC
ATATCCTAAAACTGGTCTGGTGTAGAGTAGTAATCAATAT
TTGTACAATGGATGAATACTCATTTGACAGAGAAAACTGA
GGCAGAGAACAAGTAAGTGGCAAAGTGAAATTCAATCCAG
AGCTCATGCTTTTTTTTTTTTGGAGACAGAGTCTCACTCT
GTCTCCCAGGCTGCAGTGCAGTGGCATGATCTCGGCTCAC
TGCAAGCTTTGCCTCCCGGGTTCATGCCATTCTCCTGCCT
CAGCCTCCTGAGTAGCTGGGATTACAGGCATGAGCCACCA
CGCCTGGCAGAGCTCATGCTTTTTTTTTTTTTTTTGAGAT
GGAGTTTCACTCTTGTTGCCTATGCTGGAATGCAGTGGCA
CGATCTCAGCTCACGGCAACCTCTGCCCCTGGGTTCAAGC
TATTCTCCTCCCTCACCCTCCCAAGTAGCTGGGATTACAG
GCATGAGCCACCACGCCTGGCAGAGCTCATGCTTTTAAGC
ATCACTCAATATTGTGTCCCTGACCTCTGCAGAAGTTTGA
TTTCATTTCCTTGTTTGCTGAATGATAAATGCAACAAATG
TCCTCAAGATGTATTTTTTATTTTTTATTTTTTTTGAGAT
GGAGTTTCACTCTTGTTGCCTATGCTGGAATGCAGTGGTG
CGATCTCAGCTCACTGCAACCTCTGCCCCCTGGGTTCAAG
CTATTCTCCTCCCTCACCCTCCCAAGTAGCTGGAATTACA
GGCGCCTGCCACCATGCCCGGCTAATATTTTATATTTTTA
GTACAGATGGGGTATCACCATGTTGGCCAGGCTGGTCTCA
AACTCCAGACCTCAGGTGATCCACTGGCCTCGGCCTCCCA
AAGTGCTGGGATTATAGGCATGAGCCACCACGCCTGGCAG
AGCTCATGCTTTTAAGCATCACTCAATATTGTGTCCCTGA
CCTCTGCAGAAGTTTGATTTCATTTCCTTGTTTGCTGAAT
GATAAATGCAACAAATGTCCTCAAGATGTATTTTTGAGTT
CAAGGTGTAATGTAGACACCAGGTGTTAATTATCACTGGC
ACAGAGCGGGGCATTAGACAGGTGTAGCAGGTGATTGATA
AAGGCATTGCCACTATTATATTGAAATGATCATGGCCTGC
CTGTGGAGGAGACATTTATTTATTTTTCTACCCTGAGCAA
CCCTGAATGTTCTAAGTCCCCTTTCTTATGGCAGGCTTTG
TCAGCCCTCAGACACTTTCACTCACAGGCCAGAGAAAATG
ACCCAACTCTACAACCGCAAGAACATATGCCCTTTATTAC
CACCTCACCTTTGTTCCTTTGCCCTCTCAGCTTTGATTTA
ATTTGATTTCTTTCTGATCTGCAGATTGATGAAATCTCTT
CTCTTTTCCAAGCCTGCTTGAGCCCCAGACTGTAGCCTGG
TGGGCCACGTGAGAGCAGCGCCCGCAACCACAGCCGAGAG
AGGTGTTATTTACATATTTATTAGAAATTCTGTCCTGCTG
GCAAGAGACGCTCACTTCTGACTTTAATTCCCATAAGTAA
ACAACCCCATTGGCAAGAAAGAGGGGGGAAAACAAACCAG
AGTAGTTTGCAGAAGATAATACAGTAAAGCAGAAAAATAT
CCGTAATGCAAAACCATTTGCAGTGCAAAGCAAAAGAGAG
AGAAAAAAATTCCATCTCCAAAGCCTAGCTTAGGTTAAAT
ACTCTAAAAGAAATAATTACAAAGTAATTCAATTATATTT
GGTATCAGTTGCCTCACAGGCCAGTGGAATGACAATTAAT
CCCAGGGTGTCTTTTTTTTTTTAATTTTAATACTTTGTGG
TTTGTTCAGAATTACCCTCCAGCAGTTAACTGCACTCAGC
AATCCTCTGGCTGATTGTGTCTCTCTTCTCATCCTCATCC
ATTCTGGCCTGATGACGCCCCACACCAGGGAGCCATTCTG
CCAAGTTCAACCTTCTCTGACCCCTCTCTCAAACTGTCCA
GCATCCTAACATTTTGCTTAGGTGCACATCTGCTTCCCCT
TAATTCTATTGCATTGTGAGAATTGCAACAGGGGGAGAGT
TTAGCATCCTACAGCTTTCTCCTAACATCGAAAATTGAGC
CAACATCATCATCCCTGTGACAACACCATGAATTAAATCC
TTTTCAGCATCGCATGTCTAGCTATCCTCAGAAAAAAATT
ACATTTTAGGAACATTAAAATGGACTGACTTTAATCCACA
ATAGCAAAAGAAGCAAGAGATAGAGCTTAAATCCTGCCTG
ATGTTCTGACCTGAACTTATTCTGCAGATAAAATCACACT
GAATTCTTTGCATTTCTATAGCTTCTTTCAGTCGGGGATT
GCAAGTACTTTACACACAGTAATAAGCTTCACAATCTTTC
TTTGATGCTGCTTTCCAGCTCCTGGAAGGGTTCATGCATC
AGAAAACTGGAAAATGATAGATGGAAAGGGACTGGCCCAG
GCAACCTCCCCAGTTGACCATGGTGGAGAAAAGAGAACTC
AAACAGTTGGCTGCAACACTCAACACCAATGATCAAGAAA
ATAATTGTACTTCTAAACCACAAACATGCTTATAAAAATT
CAGAATAAGAAATTGTGATACGAGCATTGTGCTTTGCTCT
TCAGTGATTCGGTTGATCAAAGGGCATGTGAACCCAATAA
CTTACAGTGAAAATTATTTCTGTTATTAGACACACATCTA
TTCCATCACAGTGACCCTTATGTTCATGAAAGAGGCATGT
CCTCAACAATGGGATGTTACCACAATCTTATCACTGGATA
TAGAAATAAGAAAGAGGTATGTTATAAACCAGCCAAGTTG
GCTCATAGGATAAAAAAATGCCATTGAATGCTAACTAAAT
ATAGTAGCTGCAGGTAATTCAGTGCCTATTATGGGACAGA
TGTTGTGCTAAACTCTTTCTGTGCATTAACTAATACTCCC
AGTAGCATGATACAACTGTTGATTTCATTTTCCAGACAGG
GACAGAGAGTTTGAACAACTTTCCCAAGTTTGCACAACCA
GTATCAGAGCTAGGATTCTAATCTAGCTGGTTTGACCCCA
GAATCCATACTGAGTATTCTCTAACATAATAGAGAACATG
AAATATACATCTGCAAGTACTTACGGTAGGAGAGGAAACA
CATGGCAGTGGCTGGGAAATCTTAATCTTAGACACAGAAG
TGGCTCCAGTTCTTGGAAGAAATATTTGCTGGACCTTCAA
ACTCCTTCACTTCCAGTAGGAGGAGGAGGAGAGCCAGTGT
CATGCATGTACTGCGTGAAAGTGGAGGAGACATTTATTTA
TTTTTCTACCCTGAGCAACCCTGTATGTTCTAAGTCCCCT
TTCTTATGGCAGGCCTTGTCAGCCCTCAGTCCAGCACTAA
GCTGGACTGCTCGAGTCTGAACTCCTGGTCTACCACTTTC
TCCTTGTGTCACCTTAGCTGCCATGTGTCTCAAAGGGTTG
TGGTGAGGATTGAGTTGATGCATGTAACCCACTTAGAACA
GTGCTTAGTGCTTGGTATATGAATATTAATATGATTTATA
ATTATTTTACAAAGGCCTCTCAGGGAGGTTCATCTAGTCA
ACATGTCTTCTTTTGTGTTCCCAGAGTCAGAAGCAAGAGC
CTTGAAGTGATGGTGGGGCATGACAGGCACAGTTTTTAAG
GGTTCATTCCTTTCTGATTACCCTGGTTTAATTGGTTTTA
CCTTCAGACAATACCCTCTTGTCTTTAAATACTCTCCTGC
CAGCTCACTTACATGTTAACTCCTATAATGGAGAACGCAA
GCCTTTCATCATACAACTGGAGAATATATTCAAGAGATAA
ACTCCTGTGACCGAAAGTTATCCAATCACTCATGAGTGCT
GGTGAGCAAAAACAGGCCACCTTCTTCTCTCATGAAGTGT
GCTGTCTAGTAGCAGGCAGATGAATACATGATCACACAAA
TAAGGGGGAAATTACAACTGTGGCAAATTTAACAACATGA
AATTATAGTAGTGAAGGAAATGTCATTCCTAGTGAGAAGA
GCAGCCTGTGTAAAATGGTGGAGAAAAGATGGTAAGAAAT
AGAAAATGGCCAGGTGGGTGAAGTACAGACAGAGAAGAAG
GGATAGAGACAGTTTGGAAAAGATGAGAGGCTATAGCTGT
AGACAGCAGCGAGGCCAAAATATTTCAATCCTTTTTCATC
CCCTGAGAACAATGGGAACCACTGGAAAGGTTTAAGCAAA
AATGATGCATCAGATTTTCTCATTTAGACATCATTTTGCC
TCCTTTAATCCAGTGTTAATCACACCTATAGTCACCCATT
TAAATGCACAGCTGCAGTATCTCCAAATGTCTGAAGTTCT
TTTTCAAGTTCTTTTGTGTATGCATTCATTCTTTCATAAG
CTATTATTATGAATAGTTATTATTGGCTATTGAGCACCTG
CACTGTGTATGAACACTTTTCTAGACTCACAGCACATGAA
TACAATTAATAAGCACATGGTCCAGCAGGGAACACAGGAT
AAAAAGGTAAATTACGATAGTGTGTTCAGTGCTGGGAGAG
AGGGAAGTTCAAAACAGAACTGAAAAGAGCCATTTAAATC
TTGCCTTGGAAGGCAAGCCTAGGGTGAAGTAATGTTTGGG
TTAGTCTTTTTTTTTTTTTTTCTGAGATGAGTCTTTCACT
TGTTGCCCAGGCTAGGGTGCAGTGGCGCAATCTCAGCTCA
CTGCAACCTCCGTCTCTTGGGTTCAACCGATTCCCCCACC
TCAGCCTCCCAAGTAGCTGGAATTATAGGCACCCGCCATT
ATGCCTGGCTAATTTTTGTATTTTTGTAGAGACAGGGTTT
CACCATGTTGGCCAAGCTGGTCTTGAACTCCTGACCTCAG
GTGATCCACCCGCCTTGGCCTCCCAAAGTGCTGGGATTAC
AGGCGTGAGCCACTGCACCTGGCCGGGTTAGTCTTAAAAT
AATTCATATGAGTTTACCAGGGGGAGAAAGTGGAGTATAT
TTATTGTGGAAAAACTCTGAAAATGCAGAAGGAAGTATAA
AAGGAATATCAAATCACACACAATCCTTCAACTTAGACCC
TACGAAGATTATGAAAATATTGATAAAATATTTTAAAAGA
GTATCCTTTAAATATAGAAAATCCTCAGCTTACAAATATA
TTGTGTTTCAATGCTTCAACAGCTTTTAAGGAAAAAGTTT
AGAATTCAGAGTGTGCTCTTGCACAAGAACAACATAACTG
GAGTTAAGATTCTCAGGCCAACCTGTAATAGTTTATTTAA
ATATATATATAACATTGAAACATATGCACATATAAAAGGC
CATAAGAGTCACAGATTATCATATTAGTTTCTATTGCTAT
GTAACAGATTACTCCAAACCTTAGTGTCTTAAAACTAGCA
CTTCTTATTTCACAGGTTTTGTGAGTCAGGAATCTGGGCC
AAGCCTAGTTCAGGATCTCTTGAAAGTTCATACTACCCTA
AATCAGCTTCAGTTCCATTCTTAACATCTTCCTAGAGTTC
TTGAGCCTCCAGAATTACTTTGCTTTTCCTGTTCTGTGCT
ACCTCACTCCCATTTTTAACCTAGCCTCCAAATGGTATTC
CCATTTCTTGAGTGCAAAGGAATCACTGGTACAGGATGGG
GAAGAGGATCCATCTGAACAAAGTTACATCAAGAGAGGGA
TCCCTGGTTGAGTGGCACCATATAGGTCTGATAAATAGAT
GTATAATTTATGGAATTGCAGTCAGTCAAACTAATGGAAA
TAAGAATTTTCAAATTACTGAGATAAATGTTTAGTGGATT
TAGTACCACATGTGAGGTTTGTCATAGGATCATTTTTCGT
AAGTTGATATTATTGGCACTTTACTTCTGAACCTGGAAAT
TATCTAAGGTATCAGGTCTTCACCCCACTCCTATGCCTCA
AATTTTCAGGTGAACAATATCAGGAACTTCAGCTATTGTA
TCAAGAACAAACAATGACGGCTTCCTAGTCCCTATTTCTC
ACTCCTTGGAATGTCAGATGTGAGGAAAAAATACTCTAGC
ACTTTCTTCTACTAACCACAGAAAACCACAGATCAAGGAA
CATAAAAAAGTCATTTTGAAACTTTTACTGGGCAGTTTCC
AGGAGACAGAGATTTGGATGGCTTGAAAAAAGTGCACTCA
TAGGGTTTTTTTCTTTGTTCCTCAAGACTTGGGGGTGAAC
TTTAGAAGCAGAAAATAAATAACTTATACATAAATGGGGG
TTGTTGGGTGGCAGCTGTGGGTCAAGATTGTTCAAGGGGC
AGGTGGCACTATTTTGGTTAACACAACTTAAAACATAATT
CTCTGTTTAGGCAAGGATCTCTGTAAATTATGTTGTATTT
AGGGGAATAATATCCAGATAAACAGAAGAAACATTTCCTG
TGAACAGTTGGTGTTCGTAGAGTTCATCTAGATTGAGGAA
TTGTATTGTTAAGAATGACCTTCACCAAGGGATAATGAAA
TGGATCCTTGGATCAGATTAATTCCTGTGGGGTTGGCCTT
AGAAGAATGGTGGGGATTTGCACTGCGAATATTTGAAGGA
GGAGGCATTTTTGAAAGGAGGGCAGATTTGAGGATAAGGG
AAGCAAGGCTGCGAATGGGGATGGAACCTGCCTAGACCTT
CTATCAAATGCTTTTGTGTTTTCACTTGGACTATGGAAAC
AGATATTTTCTTCTTGTCACTCTCTTATCTTGCAATTCAC
TTTACTTACTTCTTAAGTCTTTTCTGTAGTCGGATCCAAT
ATCATAGCCTTATATACGTTATGGAGAGGAAAAGGAAAAC
ACCCAGAAGTGTGACCTATCCCACATCTACCTCTCTGGTG
GGAGCTGTGTGGGACAGGAACATTATTTTGAGAGAGACCT
GAGCATGAAAGTTATAGACAGTGCTCCGTAGAGCACTTCC
CAGTGGAATCAAGTGAGTAGGAAGGAAAGGGTGATGTAGA
AAAGCACCTGTCAGATGGACCACCCAGGAGCAGCTCTATT
TTTACCTGTTGTATCAGTAAGAGTTCTATCAAAAAAGCAG
AACCAGTAGAACAATATATGTATAGTTTTTCCACTAATAT
CTTTTCTGTATCCAAGGATGCAATCCTTGCATATATATAA
TTTAAATATATGTGCATAAAATAGACCCTATAATTTACAG
GTTATTGTATTAGTGATTCTGCAATCCCGGACAGCGCTTT
GCATTTAGGTCTTCCTCGTCTCCTCCAAGTTGTGACAGTC
CCTTTGGCTTTCCTTATCTTTCATAGTCTTAACACTTTTG
AAGAGCACTCGTGTTATTTTGTAGAAAGGCTCTCAATTGG
GTTTTGTTTGTTATTTTCTTCTGATAAATTGAAGTTATGC
ATTCTTGGGAAGGGTATCACAGAGATGATGCATCATTCTT
ATTTTTATTTATTTATTTATTTATTTTGTGAGACGGAATC
TCGCTGTGTCACTCAGGCTGGAGTGCAGTGACGCGATCTC
GGCTTACTGCAAGCTCTGTCTCCCGGGTTCAGGCCATTCT
CCTGCCTCAGTCTCCTGAGCAGCTGCGACTACAGGCGCCC
GCCACCAGGCCCGGCTAATTTTTTGTATTTTTAGTAGAGA
CGGGTTTTCACCGTGTTAGCCAGGATGATCTCGATCTCCT
GACCTCGTGATCCGCCCACCTGAGCCTCCCAAAGTGCTGA
GATTACAGGCGTGAGCCACTGCGCCCGGCCGCATCATTCT
TAATATGTCATTACCTCAGGAGTACCTGATGTCGTTTCTC
TTGTTACTTCTGATGTTAACCTTTATCACCTGGTTAAGGT
GGTGTCTGCCAGAATTTTTCACTGTAAAGGTACTATTTTT
CCCTTAGTAATATACTAAGTATTTATCGGATGATAATTTA
ACACTACGCAAATATCTTGTTGCCTCTTAAACTTTTTCCT
GTTAATTCTAGCAATTATTACTTTTGTGTTCTACTGACGA
TTTTTTTTTCTTTTTTTTTTTTTTTTAGATGGAGTCTGGC
TCTGTCGCCCAGGCTGGAGTGCAGTGGCACGATCTTGGCT
CACTGCAAGCTCCGCCCCCCGGGTTCACGCCATTCTCCTG
CCTCAGCCTCCCGAGTAGCTGGGACTACAGGCGGCCGCCA
CCACGCCCGGCTAATTTTTTGTATTTTTTTAGTAGAGGCG
GGGTTTCACTGTGTTAGCCAGGATGGTCTCGATCTCCTGA
CCTTGTGATCCGCCTGCCTTGGCCTCCCAAAGTGCTGGGA
TGACAGGCGTGAGCCACCGCGCCCAGCCTCTACTGGTGAT
TTTATATACCCCCTTAGTTTTTTTATTTAAGCAATTACTT
ACTTTGTGATACCACAGGAATGGTACAGGTTTATCGTGAA
TTATCTCTGTCCGAAACCTGGAGTCAATCAGTTCTCCGTG
GAGCGCTGGTTCTTTTTATTAGAAAACGTGATTCAGAAAC
TAAGATCTAAGTTCTAGCTATGCTTCTTGCTGAGTATCGC
TTCTTCTAGTCTAGTAGATGGAGCGAGGAGCTAGGAAATA
TATGTCTGAATACTAACTGATGCATATGTACTTCTATTTC
TGTTTTTCTATTACCTTTCTCTCCTATGTAATTTTTAAAA
CGCATGAGCTTACGTTTGTATCTTGATTCCAGTTCAGGAC
CCCAAGTTCATTCTAGCCTTCCACCTTTCCTTATTTGTAA
CTTATTTCTTTGATGTTGAGAAATCTAGCTGTCACTAGCT
AAAATATATTTACTCATTTGTTAAAACCTAGTTTACTAAT
AAAGTATTTTCACAGCTCTTAACTCATACACCTCTAAAAA
ATAAATTTACCAAGTAGACGATAATGTTTCTGCATAGTTC
TTATGTCTTCAACCTTTAAGTATGTAGTCAAAACACTGTT
TTCCAAAGTTACGTAGGTCACTTCCTTTCTTCTCCATCTC
TTCAGTGAGGTCATGTGTTATGTGATTCTTTTGTCATAAA
TTAAATTCTGTCACAGTCAGGAATCCACCTGCCCTCCCCA
TTGTCTTGATGGATTTTCTGAAAAACAAAGAAACAAACAT
GGTAAAATTTATTCTTTTTGGTGAACAGCTCTATGGGTTT
TGACAAATGCATGGATCCATGTGTCTGTCACCACAATTGC
ATGTAGGCTAGCTCCATCAGCCCTGAAATCCACTGGTGCT
GCCTCTTTATAGGCAACTGTTCCTCCTACTGTGGAATGCC
TGGAAACCACTGTTCTATTTTTCTTCCTCAGGGTCTTCCT
ATTCCCAGAGTATCATATAAATTGAATCATATAACATGTA
TCATTTTGAGTCTAGCTCCTTTCACTTAACAAAATGCATT
TAAGATTCATCCACGTAGGCCGGGCTCATGCCTGTAATCC
CAGCACTTTGGGAGGCCAAAGTGGGCAGATCACTTGAGGT
CAGGAGTTCAAGACCAGCTTGGCCAACATGGTGAAACCCT
GTCTCCACTAAAAATACAAAAATTAGTTGGGTGTGGTGGC
GTGCACCTGTAATCCCAGCTACTCAGGAGGCTGAGGCAGG
AGAATTGCTTGGACTTGGGAGGCAGAGGTTGCAGTGAGCC
AAGATCATGCCACTGCACTCCAGCCTGGGTGATAGAATGA
GACTCTGTGTCAAAAAAAATTAAAATTAAAAAAAAGATCA
TCCATGTTGTTTGTGAATCAATAGTCTCTTCCTATTCATT
GCTGTGTAGTATTATTCCCTTACACAAATCTACCACAGCT
TGTCTATTGATTCTCTGGCCGAAGGACATCTGGAACGTTT
CCAACTTTTGAAGAATATAAATAAAGCTCCTATAAATGTT
CATACAAAGTACATGTTTTTGTAGGAACGTAAGTTTTTAT
TTCTTTTAGTTTGATAGCTAGAAATGGGATTAATGGATCA
CAGCATAGGTGTATGTTTACCTTTGTAAGAATTGTTGAAG
TGTTTCTCAAAGAGACTGTAATATTTTGCATTTCCACTAG
CTATGTATGAGTTCTAGTGGGTTTATACCTTTGTCGACGC
TTGGTATTGCTATTTTTTTTTAATTAACCATTCTAATAGG
TACGTAGTGATACATCATGGTAGATTTAATTTGCATTTTC
CTATCATTTATGTTGTTGGGCATCCCTTTGTAGGCTTATT
TTCCATACACATGTTTTCTTTGGTTAAATGGTTTAGCTCT
TTTAACTACTTTTCTTTTGTTTTGTTTTTTTTGAGACAAG
ATCTTGCTCTGTCCCCCAGGCTGGAGTGCAGTGGTGCAGT
CATAGCTCACTGCAGCCTTGCCCCACCCTGGTCTTAGTGA
TCTTCCCACCTCACCCTTCTGAGTAACTGGGACCCCAGGT
GTGTGCCACCATGCCTGGCTAATTTTCTGATTTTTTGTAG
AGACAAGGTTTTCACTATGTTGCCCAGTCTGCTTGAATTC
CTGGGCTCAAGTGACACTCTCGCCTTGTCCTCCCAAAGTG
CTAGGATTACAAGAATGAGCCACGGAGACTGGCCACTTTT
TTTTTCTTTTTTGAAGTGATCAAAGATGACTTTATATTAG
ATTTCTCACAATTTTATTCTAAATATACAGAACAAAAAAT
GGTGTCAGTTAAACTGTGAGACAAAACCAGATTTTCTTTA
TACTGTCCCAAAATTTAAAGATCAGTTTACCCAGAAGGTG
TGCAATGCATCATAAAATGGTTTCATTTTTTTAGGGTGGG
AGAAGAAGGATTGGGAAAGATGCATATTAAATTGTACCAT
GATAGATGTTCAAGACTGTTATTCAATCTAGATAATTTAT
ATACATTTTGATGACTTAGAAAAACAAACTGGGACTTCTC
CAGTTGTACCATGTGGGCCTTTTGAAAGTAACAAATAAAA
GGCCAATTTCTGTTAAGTTTTCTGATGAACAACACGTTAC
ACCCTTAAATGCAGCATAGATTGAGTTGAAGGCTGCTACC
TTAATACACAAAGAAAAGCATTTTAAGTGCAAATATGAGC
TAAACTGCCTTCAGGGGAAAAAAAAAATTCTTTAAAATTG
GAAAAGGGACATTTCCTTCCTGTGTTGGAATCCTCCCAAT
TTAAAGCAGACTCCATCTATTCTAATTTCTGCAGCTAAAA
ACTTACTCTGCTTATTGAGTTTTCGCCTCTGAGTTTAGCT
GCTGCTGGATTACTTTGGCATCACTTTGTGCCGTGGAATT
GATGATAGGATGAAGTCACACACCATCACAACAACGAACT
TCTTCGACATCCAGGACAACCAGATTTCTCCCACCTGGAC
TTAAAAAGCAAGGATTAGATAGGAAGAAGAATGTAATACA
ATAGTCAGAGAGCTCTTGAAATCCTGTGAACTCTTTTTAG
TGGATAAAAACTCTTCCTTCTAAAAATCCCTTAGAAGAGC
AAAATCTCTCCCACTAACATGTCTGGGATAAACAAGGAGC
TGTAAGGCAGGAGCTGCTTCTAGCAGAAGTGTTAGTCTTC
AGAGTGAGGCCAGTTCAGCAGATAATGCAGACTGGTGTGG
TACAAAGAATAAAATCTAACCACTTTATAGTTGGGTTGAT
TTCCTATTGCTGGATTTTGAGAGTTTTTATATATCCTGGA
CAGAAGTGCTTTGCCAGAAATGTGATTTGCAAGTATTTTC
TCTAGTCTATGACTGTGTCTTTTGAAGAGCAAACATTTTT
CATTTTAATTAAGTACAATTTATTAAGCTTTTGCACTTAT
GGATAATGCTTTTGGTGATGTAAGTAAAACTCTTTAACTA
ATCTAAGTTGGCATAGATTTTCTGATTTTTTCTAAAAGTG
TTATAGCTTTATTTTTTATATCTATCATCTATTTAGGGCT
AATCTTTGTAGAAACTGTGAGATATAGGCTGAGATTATTA
TCTTTTTTTTGCATACAGATTTCCAATTGTTGCAGCACTA
TTTGTTGAAGACACTGTACTTTCTCCACTGAATTGCATTT
GCACCTTTATAAAAAATCAATTGACTATATTTTATTGGTG
TGGATCTATTTCCTATTTTTTGCTATCTGATCCATTGATT
TATGCATTTATCCTTTCACCAATATCACACAGTCTTGATT
ACTGTAACTTTAAGTCTTGAAATAAAGAAAGGAAGTCCCC
TTGATGTTATTCTCTTTCAAAACTGTTCTGGCTATTCTAG
TTTGTCTTTTCACATATATTTTAGAATCACCTCATCAATA
TTTACAAAAGAGCCTTCTGGGATTTGGTTTCATCTCTAGA
CTGAATTGGGGAGAATTGATATCTTAGCAATATTGAGTCT
TACAATCTATTAACATTATATGTCTCTAAATTTATTTAGG
ACTTTAATTTCTTTCATCAGTATTTTACAGTTGTTAGCAT
ACAGATCCTACATGTAATTTTGAAGATTTATATACCTCAG
TATATTTTTGGCATTATAGTAAGTAGTTTTTTTTATTAAT
TTGGAATCCCGATTGTTAACTTTGTATTCTGTGACCTTGC
TAAGCCCTTTTATTAGTTCCAGAAGTGCTGTTGTAGACTT
CTTTTGGGATTTTCTACATAGATACTTATGTCGTTCATAA
ATAAATAGTTTTTTCTCTTCTTTTTTCTTAATTTTCTTGT
TTTATTGCACTGGCTAGGACTTCTATAATGATATTGAGAG
AGAGAGAGGACATCCTTACCTTATTCTTCACTATAGGATG
AAACAATTCAGTCTTTCATCATTTAATGTTCATTGTGCAC
TTTCTCAGATTAAGGAAGCTCTCTTTTATTTGTAGTTTGC
TAAGAGTTTTTACCATAAATGGAAGTTTAATTTTGTCAAA
TAATTTTTCTGCATTTATTGATGATCATATGTTTTTTCTT
CTTTCAAGTTCATTGATTTCTGGTTTTATTTATATTTAAT
TTTGTCTGCTTGCTTTGGATGTAGTTTGCTCTTCTATTTC
TAGTTTTGTAAGGTAAAAACTTATATTGTGGGTTTGAGAT
CTTCTTATTTCTATTATAACCATTTTATATGATACACTTC
CATGTAATCACTGTTTTAGTCATCTCACACTTGCTGAAGT
TTTGCAGGTTCATTTTCATTCACTTCAAAATACTTTAAAT
TTTTTTGAGACTTCCTCTTTGACCTGTGGATTATTTAGAA
TTGTGCTGTTTAATTTCCAAATATTTGGAGATTTTCTAAT
TGGCATTGTGTTATTTTTCTCTAGGCTAATTCTGTTATGG
TCTGAGAACACACTTTGTATGATTTCTGCTCTTTTTAATT
TGCTGAGATTTATTTTGAGCCTGAATAAAGTCTATCCTGG
TGAGTGTTCTAGTGCGCTAATAAAAGAAAGTGTATTTTGC
TGTTGTTCTATGGTGTGCTCCAGAAATGTCAATTAGGTAT
AATTGGTTAATAATATTGTTAAGGACTTCCATATTCTTGC
TGATTTTGTCTCTACATGTTCTATTAGTTACTGAGAGAAA
AGTAATAAAGTCTCCAACTACAATTCTGGCTCTGCTTTTA
TTTCCTTTCAGTTCTAGTTGGTTTTGCCTAATGCATTTTG
AAACTCTGATGTTATGTGCATAAATGTTTAGCATTGTTAT
GTCTTCCTGTAAAATTGATTATTTTGTCATTAAGTCATGT
CTCTCTTTATCCTTGATAATGTTCTTTTTTCTGAGGTCTA
TTTTGTTTCTTATCAAAATAGCTATTTCAGCCTTTTTGGG
TTAGTGTTTACATGGTATATTTTTTCCTTTCTTTTAACTT
TTACTTTATAAATGTCTTTTATTTAAAATTGATTTATTGA
GGAAAGCATATTGTTGGGGCTTGCTTTTCGATCCTATCTG
ACAGTTTCCCTTTCTTAACTAGTGCATTCAGGCATTCATA
TTTAGTGCGACTGTTGATATGGTTGGATTAACATCTACCA
TCATGTTAGCTGTTTTGTATTTCTTCCGTATGTTCCTTAT
TTCTTTTTAACTCTTTTTCTCTCTTCTCTTTGGTTAATTG
AGCATTGTTATGATTCCATTTTATTTCCTAATTGACATTA
TTTATACTATTTAAAAAATGTTTTTAGCGTTTGCCCTAGG
GTTTACAATATACAACTGTAATTAGATAAGCTCTCGTTTG
TGGAAAGTATCCCAGGCCTAAAACAAACAAGCAAAAAGGA
TGCAAAATAACTGAGCTTCATTATAGATTGATATAATTAA
TATTTATTTAATGTCTATCGTAGTCCAGATATTATTCTAA
ACACTTACATGTATTAATTGATTTATTGCTCTTAGCAACA
CTAAAAAGTTGGTCCAATTGTTAACCCCATTTTATGGATA
CAGAAATTGAAATTGAAGCATAGAAGTTATTTACCATGAT
AAAGTCATGTTCCCATGATCACAAGAAGACTGGTCAGACT
CCAGAGCTAATAGTTAAAAGCATTGTGTTATGCTGCTATG
CGCTAGCCTAGAAAACTGACATTTAGAATTTTAATACCCA
GACTTTCAACTTACAAAACATCATTTGAGGGCATTTTTCC
CAAATATGCTACAGGAAGTTGACCTCTAGAGGGAGTGGGG
GATGGGAGAAGAAATTGATGCTTAGCTTACATTTCTACAT
ACTGAATTTTGTAAATCAAGTATTTTTAAGTCAGTGGTAT
CATAAAATGATACCTTCTAATCAGCTAATTTTAAAACTGA
GAGCATACTTGGATATCATCCAATGTTCTCATTTTGCTGA
TAAGGGGAATGATGCCCCCAAGAAATTACATTTCTTGCCT
AATAATTAGCAACAGAGCCAGAACTTGAACCTATTATGGA
GCTTCCTCCCCAAAGCTCTGCTATCCCCCTCCTGTGTGCT
CTTATACTGTTTTATGCATACTTCTTATCACTGAACATAT
CATCGCACTGGGGGCTATTTGTTCTTTTACATATTTGCAT
CCCCTATTAATATTTTTTATTTTATTTATTTATTCTGGTA
CTTTATTTATTTATTTAAGTGAAGGCAAGTTTATTCAGAA
AGTAAAGGAATAAAAGAATGGCTACTCCACAGATGGAGCA
GCCCCAAGAGCTGGTTGCGTATTTTCGTGGTTGTTTCTTT
TTTTATTATTATTATACTTTAAGTTCTAGGGTACATGTGC
ACAATGTGCAAGTTTGTTACATATGTATACATGTGCCATG
TAGGTGTGCTGCACCCATTAACTTGTCATTTACATTAGGT
ATGTCTCCTAATGCTATCCCTCCCCACTCCTCCCACCCCA
CAACAGGTCCCAGTGTGTGATGTTCCCCACCCTGTGTCCA
AGTGTTCTCATTGTTCAATTCCCACCTATGAGCGAGAACA
TGCAGTGTTTGGTTTTCTGTCCTTGTAATAGTTTGCTCAG
ACTGATGGTTTCCAGCTTCATCCATGTCCCTACAAAGGAC
ATGAACTCATCCTTTTTATGGCTGCATAGTATTCCATGGT
GTATATGTGCCACATTTTCTTAATCCAGTCTATCATTGAT
GGACATTTGGGTTTGTTCCAAGTCTTTGCTATTGCGAATA
GTGCTGCAATAAACATATGTGTGCATGTGTCTTTCTAGCA
GCATGATTTATAGTCATTTGGGTATATGTCCACTAATGGG
ATGGCTGGGTCAAATGGTATTTCTAGTTCTAGATCCTTAA
GGAATCGCCACACTGTCTTCCACAATGGTTGAACTAGTTT
ACAGTCCCACCAACAGTGTAAAAGTGTTCCTGTATCTCCA
CATCCTCTCCAGCACCTGTTGTTTTCTGACTTTTTAATGA
TCTGACTTTTTAATGTTTTCCGACTTTTTAATGATCATTC
TGACTTTTTAATGATCGCCATTCTGTGAGATGGTATCTCA
TGTAGTTTTGATTTGAGTTTCTCTGATGGCCAGTGATGAT
GAGCATTTTTTCATGTGTCTGTTGGCAGCATAAATATCTT
CTTTTGAGAAGTGTCTGTTCATCTCCTTTGCCCAGTTTTT
GATGGGGTTGTTTGATTTTTTCCTGTAAATTTGTTTAAGT
TCTTTGTAGATTCTGGATATTAGCCCTTTGTCAGATGGGT
AGATTGTAAAGATTTTCTCCCATTCTGTAGGTTGCTTGCT
CACTCTAATGGTAATTTCTTTTGCTGTTAAGAAGCTCTTT
AGTTTAATTAGATCCCATTTGTCAATTTTGGTTTTTGTTG
CCATTGCTTTTGGTGTTTTAGACGTGAAGTCCCTGCCCAC
GCCTATGTCCTGAATGGTATTGCCTAGGTTTTCTTGTAGG
GTTTTTATGGTTTTAGGTCTAACATGTAAGTCTTTAATCC
ATCTTGAATTAATTTTTGTATAAGGTGTAAGGAAGGGATC
CAGTTTCAGTTTTCTACATATGGCTACCCAGTTTTCCCAG
CACCATTTATTAAATAGGGAATCCTTTCTCCATTTCTTGT
TTTTGTCAGGTTTGTCAAAGATCAGATGGTTATAGATGTG
TGGTATTATTTCTGAGGGCTCTGTTCTGTTCCATTGGTCT
ATATCTCTGTTTTGGTATCAGTACCATGCTGTTTAGGTTA
CTGTGGCCTTGTAGTATAGTGTGAAGTCAGGTAGCATGAT
GCCTCCAGCTTTATTCTTTTGGCTTAGGATTGTCTTGGCA
ATGCGGGCTCTTTTTTGGTTCCATATGAACTTTAAAGTAG
TTTTTTCCACTTCTGTGAAGAAAGCCATTGGTAGCTTGAT
GGGGATGGCATTGAACCTATAAATTACCTTGGGCAGTGTG
GCCATTTTCACGATATTGATTCTTCCTATCCACGAGCATG
GAATGTTCTTCCATTTGTTTGTGCCCTCTTTTATTTCGTT
GAGCAGTGGTTTGTAGTTCTCCTTGAAGAGGTCCTTCACA
TCCCTTGTAAGTTGGATTCCTAGGTATTTTATTCTCTTTG
AAGCAATTGTGAATGGGAGTTCACTCATGATCTGGCTCTC
TGTTTTCTGTTATTTGTGTTTAGGAACGCTCATGATTTTT
GCACATTGATTTTGTATCCTGAGATTTTGCTGAAGTTGCT
TATCAGCTTAAGGGGATTTTGGGCTGAGACAATGGGGTTT
TCTAAATATATGATCATGTCATCTGCAAACAGGGACAATT
TGACTTCCTCTTTTCCTAATTGAATACCCTTTATTTCTTT
CTCCTGCCTGACTGCCCTGGCCAGAACTTCCAACACTATG
TTGAATAGGAGTGGTGAGAGAGGGCATCCCTGTCTTGTGC
CAGTTTTCAAAGGGAATGCTTCCAGTTTTTGCCCATTCAG
TATGATATTGGCTGTGGGTTTGTCATAAACAGCTCTTATT
ATTTTGAGATACATCCCATCAATACCTAGTTTATTGAGAG
TTTTCAGCATGATGGGCTGTTGAATTTTGTTGAAGGCCTT
TCCTGCATCTATTGAGATAATCATGTGTTTTTTGTCTTTG
GTTCTGTTTATATGCTGGATTACGTTTATTGATTTGCATA
TGTTGAACCGGCCTTGCATCCCAGGGATGAAGCCAACTTG
GTCGTGGTGGATAAGCTTTTTGATGTGCTGCTGGATTCGG
TTTGCCTGTATTTTATTGAGGATTTTTGCGTCGATGTTCA
TCAGGGATATTGGTCTAAAATTCTCTTTTTTTGTTGTGTC
TCTGCCAGGCTTTGATATCTGGGTGATGCTGGCTTCATAA
AATGAGTTAGGGAGGGTTCCCTCTTTTTCTATTGATTGGA
ATAGTTTCAGAAGGAATGGTACCAGTTCCTCTTTGTACCT
CTGGTAGAATTTGGCTGTGAATCTGTCAGGTCCTGGACTG
TTTGTGGTTGGTAGGCTATTAAGTATTGCCTCAATTTCAG
AGCCTGATATTGGTCTATTCAGGGATTCAACTTCTTCCTG
GTTTAGTCTTGGAAGGGTGTATGTGTCCTGGAAATTATCC
ATTTATTCTAGATTTTCTAGTTTATTTGCATAGAGGTGTT
TATAGTATTTTCTCATAGTAGTTTGTATTTCTGTGAGATC
GGTGGTGATATCCCCTTTATCATTTTTTATTGCATCTATT
TAATTCTTCTCTCTTTTCTTATTAGTCTTGCTAGTGGTCT
GTCAATTTTGTTGATCTTTTCAAAAAACCAGCTCCTGGAT
TCATTGATTTTTTGAAGGGTTTTTTGTGTCTCTATTTCCT
TCAGTTCTGCTCTGATCTTAGTTATTTCTTGCCTTCTGCT
AGCTTTTGAATGTGTTTGCTCTTGCTTCTCTAGTTCTTTT
AATTGTGATGTTAGCGTGTCAGTTTTAGATGTTTCCTGCT
TTCTCTTGTGGGCATTTAGTGCTATAAATTTCCCTCTACA
CTTTAAATGTGTCCCAGAGATTCTGGTATGTTGTGTCCTT
GTTCTCATTGGTTTCAAAGAACATCTTTATTTCTGCCTTC
ATTTTGTTATGTACCCAGTAGTCATTCAGGAGCAGGTTGT
TCAGTTTCCATGTAGTTGAGCACTTTTGACTGAGTTTCTT
AATCCTGAGTTCTAGTTTGTTTGCACTGTGGTCTGAGAGA
CAGTTTGTTATAATTTCTGTTCTTTTACATTTGCTGAGGA
GTGCTTTACTCCCAACTGTGTGGTCAATTTTGGAATAAGT
GTGATGTGGTGCTGAGAAGAATGTAAATTCTGTTGATTTG
GGGTGGAGAGTTCTGTAGATGTCTATTAGGTCCACTTGGT
GCAGAGGTGAGTTCGATTCCTGGATATCTCTGTTAACCTT
CTGTCTCATTAATCTGTCTAATGTTGACAGTGGGGTTTTA
AACTCTCCCGTTATTATTGTGTGGGAGTCTAAGTCTCTTT
TTAGGTCTCTAAGGACTTGCTTTATGAATCTGGGTGCTCC
TGTATTAGGTGCATATATATTTAGGAGAGTTAGCTCTTCT
TGTTGAATTGATCCCTTTACTATTAGGTAATGGCCTTCTT
TGTCTCTTTTGATCTTTGTTGGTTTAAAGCCTGTTTTATC
AGAGACTAGGATTGCAACCCCTGCTTTTTTTTTGTTTTCC
ATTTGCTTGGTAGATCTTCCTCCATCCCTTTATTTTAAGC
CTATGTGTGTCTCTGCATGTGAGATGGGTCTTCTGGATAC
AGCACACTGATGGGTCTTGACTCTTTATCCAGTTTGCCAG
TCTGTGTCTTTAAATTGGAGCATTTAGCCCATTTACATTT
AAGGTTAATATTGTTATGTGTGAATTTGATCCTGTCATTA
TGATGTTAGCTGGTTATTTTGCTCGTTAGTTGATGCAGTT
TCTTCCTAGCATTGATGGTCTTTACAATTTGGCATGATTT
TGCAGTGGCTAGTATCGGTTGTTCCTTTCCATGTTTAGTG
TTTCCTTCAGGAGCTCTCGTAAGGCAGGCCTGGTGGTGAC
AAAATCTCTCAGCATTTCCTTGTCTGTAAAGGATTTTATT
TCTCCTTCACTTATGAAGCTTAGGTTGGCTGGATATGAAA
TTCTGGGGTGAAAATTCTTTTCTTTAAGAACGTTGAATAT
CGGCCCCCACTCTCTTCCGGCTTGTAGAGTTTCTGCTGAG
AGATCCGCTGTTAGTCTGATGGGCTTCCCTTTGTGGGTAA
CCTGACCTTTCTCTCTGGCTGCCCTTAATATTTTTTCCTT
CATTTCAACTTTGGTGAATCTGACAATTATGTGTCTTGGA
ATTGCTGTCTTCGAGGAGTATCTTTGTGGCGTTCTCTGTA
TTTCCTGAATTTGAATGTTGGCCTGCCTTGCTAGGATGGG
GAAGTTCTCCTGGATGATATCCTGAAGAGTGTTTTCCACC
TTGGGTCCATTCTGCCCGTCACTTTCAGGTACACCAGTCA
GACGTAGATTTGGTCTTTTCACATTGTCCCATATTTCTTG
GAGGCTTTGTTCATTTATTTTTACTCTTTTTTCTCTAAAC
TTCCCTTCTCGCTTCATTTCATTCATTTGATCTTCAATCA
CTGGTACCCTTTCTTCCACTTGATCAAATTGGCTACTGAA
ACTTGTGCATGCGTCATGCAGTTCTTGTGCCACGGTTTTC
AGCTCCATCAGGTCATTTAAGGTCTTCTCTATGCTTTTTA
TTCTAGTTAGCCATTCATCTAATCTTTTTTCAAGGTTTGT
AGCTTCTTTGCAATGGGTTCGAACATTCTTCTTTAGCTAG
GAGAAGTTTGTTATTACCGATCGTCTGAAGCCTTCTTCTC
TCAACTCGTCAAAGTCATTCTCCATCCAGCTTTGTTCCAT
TGCTGGCGAGGAGCTGCTTTCCTTTGGAGGAGAAGAGGCG
CTCTGGTTTTTATAATTTTCAGCTTTTCTGCTCTGATTTC
TCCCCATCTTTGTGGTTTCATCTACCTTTGGTCTTTGATG
ATTTTGACATATAGATGGGGTTTTGGTGTGGAGTCCTTTC
TGTTTGTTAGTTTTCCTTCTAACAGTCAGGACCCTCAGCT
GCAGGTCTGTTGGAGTTTGCTAGAAGTCCACTCCAGACCC
TGTTTGCCTGGGTATCACCAGCAGAGGCTGCAGAACAGCA
AATATTGCAGAACGGCAAATGTTGCTGCCTGATCCTTACT
CTGGAAGCTTCAACTCAGAGGGGCACCCGGCTGTATGAAG
TGTCAGTTGGCCCCTACTGGGAGGTGTCTCCCAGTTAGGC
TACTCGGGAGTCAGAGACCCACTTGAAGAGGCAGTCTGTC
CGTTCTCAGATCTCAAACTCCGTGCTGGGAGAACCATTAC
TCTCTTCAAAGCTGTCAGACAGAGACTTTAAGTCTGCAGA
AGTTTCTGCTGCCTTTTATTCAGCTATGCCCTACTCCCAG
AGGTGGAGTCTACAGAGGCAGGCAGGCCTCCTTGAGCTGC
AGTGGGCTCCACCCAGTTCGAGCTTCCCGGCCGCTTTGTT
TACCTACTCAAGCCTCAGCAATGGTGGATACCCCTCCCCC
AGCCTCGATGCCGCCTTGCAGTTCGATCTCAGACTGCTGT
GCTAGCCGTGAGTGAGGCTCTGTGGGTGTTGGGCCCTCTG
AACCAGGCACAGGATATATTCTCCTGGTGTGCTGTTTGCT
AAGACCATTGGAAAAGCGCAGTATTAGGGTAGGAGTGTCC
TGATTTTCCAGGTACCATCTGTCATGGCTTCCCTTGGCTA
GGAAAGGAAATTCCCTGACCCCTTGCACTTCCCAGGTGAG
GTGATGCCCCACCCTGCTTCGGCTCACGCTCCGTGGGCTG
CCCGCACTGTCCAACTAGCCCAGTGAGATGAACCCTGGTA
CCACAGTTGGAAATGCAGAAATCACCCGTCTTCTTCATTG
CTCACGCTGGGAGCTGTAGAATGGAGCCCTTCCTATTTGG
CCATCTTGGAACCTCCTTCCTAATGTTTTTTTAAGAGACA
TGATCTTGCCATATTGCCCAGGCTGCATTCAACCCCTGGG
CTCAAGTGATCCTCCAGTTTCAGCCTCTCAAGTCGCTATA
ACCTTCATGAGTGGTAGCTTCCATTCTTATTTGACTTGGT
ATCCTTAGGAACTGTCATAGAGCATGGCACACTATAACCA
TGTTTTTAAAAAAGTTTGTTGAGGGAAAAGTCCCCAATTT
TTGTTCCAGTCCAGAACTCTGTTCTTCAGATCATTTAATG
CCCATGAAATACAAGCGACCATTAGTAGTCTCCCAGCCTC
TAGAAGCATGATACACAATCTCAGGGTTAGAATTTAAACT
TCTCTTCCACGGAAATCAGAGCTATTCCAGGAATAATAGA
AGCATGTCAGGACTTAATTGCATTCACTTCTGAATTGTCT
ATAGCTCTTTCTTCTATAGGATGCAAATCAGGGTGACTCT
TACATCTTGATTATATTCAGACTCCCAGAGGACCATCATG
GCATGCCAGGCTCTTTCTTGTGTTGCTCTTGTCTACCCCT
TCATCCAAATCTCCAGCCTTATGACAATAAACTCATTATG
GTTACCAGAATTATCTCTATTTGTTTTTGATCTTTGTCTT
TGTGCATTCAGCCTCTTCTACCAGAAATACTTTGACAACT
TTTGCCTGGTTAATTTTTTCTCCTTCTATGACTCAGTGGT
TGGTTTTTGTGTGAACTCCTTGCCAGAAATCATGGTGTAT
TACTTACTAATTGTGGTTACTGGCACTGAAATGGTGCTTA
ACCTAACAAAATATTTGTTGGATATTCAGAAAGTAGCACA
ACGTGGTGGTTACAGATCCAGGCTATGGGGCTTAAATTCC
AGCTTCACTACATACTGTCTGTGGCTTTTGGCAAGGTAAT
TTACTTCCCTAAGCCTCATTTTTCCTATCTGTAAAAAGGT
GAAATTAACAGAAATGACCTCATAATGTTGTTAGCATGAA
CATAGATGAAGCATGGGAAGCATCTAGCAAGTGCCTGCCA
CACACACAATAACTGTAGCCATTATTATCCTATTGCTATT
ATATCATGATTGTCATCATGATTTATTCATTTATTTATTT
TTTCTTTTTGTATTTTTCTTTCAGATTTGGGGGTACATGT
ATAGGTTTGTTACATGGGTGTATTGGATGATCCTGAGGTT
TCAGGTACAACTGAACCTATCACCCAGGTAGTGAGCACGG
TACCCAATAGGTAGTTTTCCAACGCTTCCCCCCACCCCGT
TTCTCCTCTTGTAGTCCCCGGCATCTGTTGTTCTCATCTT
TATGTCCATCTGTACCCAAAGTTTAGCTCCCTCGTATAAA
TGAGAACATGTGGTATTTGGTTTGCTGTTTCTGTGTTACT
TTGCTTAAGATCATGACTTCCGGCTAGGTGCAGTGGCTCA
TGCCTGTAATCCTGGCACTTTGGGAGACTGAGGCGGGGGA
TCACAAGGTGGAGAGATTGAAACCATCCTGGCCAACATGG
TGAAACCCCGTCTCTACTAAAAACACAAAAATTAGCTGGG
CATGGTGGTGTGCACAGGTAATCCCAGTTACCTGGGAGGC
TAAGGCAGGAGAATCGCTTGAACCCGGGAGGCAGAGGTTG
CAGTGAGCTGAGATTGTGCCACTGCACTCCAGCTGGGCAA
CAGATCGAGACTCCATCTCAAAAAAAAAAAAAAAAAGATA
ATGACTTCCAGCTGCATCCATGTTGCTGCAAAGGACATTA
TTTCATTATTTTATATGGCTGCATAGTATTCCATGGTGTA
TATGTACCATATTTTCTTTATCCAATACACCTTTGACATC
ATGACATAATTATTAATCACAATATCAAATTAAAGTCTGC
AAGGAGAGTTACAATGACATTTCATTTCATAATTTTAAAT
GTATAGGCTTTTTTTCAAACAACGTAGCACAAGGGAGTAA
TTAACTTGGTAAATTTAAAGTTCATTTTGCCACCTGGGCT
GGGACCACTCAAAAAGAAAAACTTCTCTTTTTGAGCCAAA
GACCAGAAAGAAAATAAGATGGGTTTTTACACCTTGGGCA
TGACAAAGGAACAGTTTAGCTGCAAATCTATGTTTGATAA
AAGAAAAAAAAACTTTGTGGAGTAAGTGGAGAAGTGTTTG
TAGCTCATGACCCAAGAGGACCCAATTACTGGGTGTCTGT
GAAGGAGACAGAAGTGTCAGAGGGCTGATGGCAAACAAGC
TCTCAAAGGCTGCTTCTAAAACCTGCTCGCACAGAGCAGA
ATTCTAACAAGAAGCAGATGATATTCACCACCTGGGACCT
GTCAGGGAGCTCCAGAGAGCCGAAGGGCCATCTCTGGGAG
GCTGATGGAGGTCAAGTGCTTCTGGAGGGAAGGTGTGGTG
AGAGGAAAACTTGGGAGACTGACTCTCCTTGTTTTTCTAT
TGCTTTGCTGCACCTCCCAGGGAGGCTTAGAAATTGCTCA
AGACACATTGATTTCCTGCATGTTCTTACTCTGTGGTGGA
AGGCTTCTGGGAGGGAGAGACAAACACTGTGAACAATGAG
AAATAGAAAATGAAAGTAAAATAGCACCCGAGCTGACTTC
ATGCCAGATCAAGCAGAGATCCCTGAAGAGTATATGGGTG
CATCAGAGGATAGGAGAGAGGGGAGGGTGGGTGAAAAGTG
AGGTGAGGTCTCTTGGCTAAAATGAATTTTAAATTTATTG
GTAAATTTCAATTACACAGGCTTTCCCTGAGGTGGGTTAC
TGGGATCAAAACTCTACTGTCATTCCTAATAGAGTGGAAA
TTCTTACACAGTCTACTTCATTTTAGGAGTGCATTAGTCC
CTAGGAATGTTTAACTAAAAGAGATAATTATAACAGCACC
CAAAGAAAAACACACCCTCTTATCATCTTTTCAACCACAG
AATAAACATTTTCCAGACAAACTGAAGTGAATTTTCCTAA
CTCCTAGGCTTAGCACCCACCATCAGGAGATGCTCACTAA
ATAATTATTGAATGAATGAATGGCATGGATCATCCTCTAT
GTGCCAGAGAACTTTCGAGAACTGAAAAAAAGCAAAGATT
AATAAGAGGAAACTTCTGATCAATGTGGTGGCCCAAGCAG
AAGTAATCAACCTTTCATTCTGCTCCAAATATATAGAAAT
GCTGACTTAGAGGCCGGGCGTGGTGGCTCACGCCTGTAAT
CCCAGCACTTTGGGAGGCCGAGGTAGGTGGATCACAAGGT
CAGGAGATCGAGACCATCCTGGCTAACACAGTGAAACCCC
GTCTCTACTAAAAATACAAAAAATTGGCCAGGTATGGTGG
TGGGTGCCTGTAGTCCCAGCTACTTGGGAGGCTGAGGCAG
GAGAATGATGTGAACCTGGGAGGTGGAGCTTGCAGTGAGC
TGAGATCGTGCCACTGCACTCCAGCCTGGGTGACAGAGTG
AGACTCCAGCTCAAAAAAAAAAAAAAAAAAAAACGCTGAC
TTAGATAGAACACAACCTTTTCTTAAACTATATAGCTGAA
ATTGAAAGCAGGAAGAAGGAAATATCACAAAGTCCCAGAA
ATGAACAAGAAACTCAAAACTACAGTGGTAGAATGATGAA
TGTTTGTGGGCATATACGAATCACATGTGTACCTAAGGGT
GGGGACATGCAGTCCTAAGCAGAATCAAACTATGACACAA
TATCATGGATGATAGTGAGAAATTGACTTTAATTACTCTA
TATTCCTCTAATTCAGTCGTATAAGAGAGATATTGATTAG
TCATAGATTTAGTTAACTTTGTGCATTAGCATTATAAAGG
CAAATACCAAAAAAGGGAGGAAGGAATGCAATGTTTAATT
CCTAAACCAGTACAAAGGGGAGAAAAAGGAAATAAAGGAA
ATGTGGGCCGGGCACCGTGGCTCATGCCTGTAATCCCAGC
ACTTTGGGAGGTGGAGGCAGCAGATCACCTGAGGTCAGGA
GTTCAAGACCAGCCTGACCAATATGGTGAAACCCCATCTC
TACTAAAAATACAAAAATTAGCCAGGCATGGTTGTGCGTG
CCTATAATCCCAGCTACTCAGGAGGCTGAGGCAGGAGAAT
TGCTTGAAATTAGGAGGCGGAGGTTGCAGTGAGCCGAGAG
TGTGCCACTGCACTCCAGCCTAGGTGACAAGGCAAGACTC
TGTCTCAAAAAAAAAAAAAAAAAAAAAGAGTGCACATGTA
TGAAAGAGAGGGTGTGGGAAGAGGTATGGGAATGAACTCA
TCCTTTAATCAGGAATCTACTCCCACAATAACAAACCCAA
TCCTACAATAACAGCCTTAATCCATCTTGAGGGAAGAGTC
CTCAGGACCTATTCACCTCTTAAAGGTCCTACCTCTCAAC
ACTGGAATTGGGAATTAAGTTTCCAACACATGAACTTTAG
GGAACACATTCAAACCACAGCAACAGCTAACAGTAGTGCT
ATTCTATCTGTAAAATCAAACATCAAATTCAAGGATAATA
ATGACAAGGCTGAGAGCCATCATTCCAATAAAAATTACAA
TTCCTTGTCCAATATCCAGTTTTTATACCCAGAACCCATT
GACTTGAGAAGAGACCCTTTTAGAGGAACCCTGCAAAATC
ATGGCAAATGTATGTGGTAGTGGCTACTTCAGACTTTTCT
CAAAGGGACCTACTACCTTCTGTTGGGTAATTGTATCCTA
GGGACAGTGGAATATCCAAACACTTTAAAGACTGTTGGAA
AGATAATCCAAGTTGATATTGAGGTCAAAGTGTCATCATG
ATTTTTCTGTCTGAGTGGGGACCTGGGATAGCCAATTCCA
GCCCACAGTGTGTTTACCGTATCTGTGAACTCATCCAGTG
ATCATTTCTGCAGACCCCAATTAATAATTGTAATAGACAT
ACTTGGTAGTTGGCACAACCTCCACATTGAATCTTCAGCC
TACAGGATAGGGGAAAAGTTAAGAAGAAGCCTGTGAAAAC
AGCTCATCCCCCATACTTGTTTGAAGATAGTTACTTAAAA
AAAATATTGTCCAATATGAATGGTTGAAATTAGTGCCACC
TTTACAGTTTGTTAAAGGATACAGGAATGATGGTCCCCTT
CAGTCTCTGTTTAATTCACCAATCTGATTTCTGCAAAAAC
AAGACATATTATTACAGGGGATACTGCAAACATAGCCAGG
TATCGGACCCAGTGGCAGATGTGGTATCTTTGCTAGAGTG
GATTAACATGTCATCAGATATATGGTATGCAGCCATATTT
CCATTGCTCTGGAAAATGTATTTTTTTCGTCACCAGGAAG
AGAAAATGAAAAGAATTTCATTTAAAGTGGACAACTGAAT
CAGTTACATGTTTGTTTCAAGGCTATGTTAACTCCTCTGC
CCTTTGTTTAAATACGGTATGAAGAGGTACAGACCATTTA
GACATCCATACAGAATGTCAAATTTGTTCACTGTATTGAC
AACATGCTAATGGAATCAGATGAGCAAAATATAGATGCTA
GTTGGAAGATTTGCTAAGAAGCATATTCTCTAGAGAGCTG
GAGTTAAACCCTATGAATATTCAGGGCCTGGCACATTAGT
AAAATTATGGATGTATGGTGTTTATGGCATGATAAGAATC
ACCCATCCTCCCCAAATAAAATACAAATTATCAAAATTTG
TATTCTCAGCAAGAAGAAGGAAGCAAAATGCCTAGTAGGT
TTCTTTGGGTTACAAAGGCAGCATATTCCACATTATGGGA
ACCATATCTGGGAATACTAATGTGACCTAAACACCAGATG
ATATGAAAGGCTGCCAGATTTTAATAGGGCCCAACTATGG
CTCCTGTCTAGCACTTTGGGCAACTCATGCCAAAGGGTCA
GCAGGTAAGGAAATGAATCACTATCTTGGCAGGAGTAAGT
CAGGATGCTGTTACACAATGAGAACATTAGGAATATATTT
AGCAGCCAGATAATACACTTCAGTATCTTTTAGTGATTCT
ATATCAAGTTTTGACAATAATTGCACAAATACAGTAACTC
TGGTCTGAAAAGGTAATGGTAATGAGGAAGGGAATTAGAC
TGCACATGGTTGAAGATCTAGTTCACATCACCAGGCAAGT
CTCCAAGACCACCAGAGGTGCTAGCCGAGGGTAAGGGGAA
TTTATAATAAGTGGTAGAGAAGGGAGATAACAAAGATCAT
TTATGGACTTGAGATAAGCAAAAGTGATGGGGACTGTAGT
TTATCATCACATTTTTTTTTTTCTTTTCTAAGTTTTTCCA
CTGGATTGTTAGAAGAGTCACTCTGGCCGGGCGCGGTGGC
TCACGCTTGTAATCCCAGCACTTTGGGAGGCCGAGGCGGG
CGGATCATGAGGTCAGGAGATCGAGACCACGGTGAAACCC
CGTCTCTACTAAAAATACAAAAAATTAGCCGGGAGTGGTG
GCGGGTGCCTGTAGTCTCAGCTAGTCGGAGAGGCTGAGGC
AGGTGAATGGTGTGAACCCGGGAGGCGGAGCTTGCAGTGA
GCCGAGATTGCGCCACTGCACTCCAGCCTGGGCCACAGAG
CGAGACTCTGTCTAAAAAAAAAAAAAAAAAAAAGAGTCAC
TCCCAGAACCTATATGAGGAAGTGAAGCCAGGCATTTAAG
GTGTAGTCTGTGGTGAGTACTATAATATGCTTCCAGATTC
CTCTTTACTAATTAAGGACATACCCCCCCAGCTTCTAGAA
GTGCTGATGAAAGACAGTCCTCAGCTGTAAACTTCTCCTG
AGAGATTGCCTTTACTAAAAAAACTGTCTCACCCCAAATC
ACACTTCTTTCAGAGAAGTCCACATCTAGTGACTGATCAT
CCAGAGGATGTAAAGTCCTGGAACCCTTGCCTTAACTGGG
CAAACTCTGAAGGACCATCCCAGCTCCAGAGCTCTTCATG
GGGTCATCATAGATCTCTGTTGAGACTGCATCACAGCTCA
ACTTCTCCCTCTGCCCAATCGTTTTTTTTTTTTTTTTTCC
TTTTCTTCTACAGGTTTGATCCCAGGAGTCCCACCTAATA
AGCATCTTACATGTTAATCACCATCTTCGTGGTTGCCTCT
CAGAGAACTTAAGCTGTATCAAACATTATATACTGATACT
ATAACTGAAACTATAACTATCATGAATTTATATACATATA
TTTCCTTACTCTTCTCACGATGCTAATAAAGACATACCCT
GGACTGGGTAATTTATAAAGGAAAGGTTTAATGGACTCAC
ACAGTTCTACATGGCTGGGGAGGCCTCACAATCATGGCAG
AAGGTGATGGAGGAGCAAAGTCATGTCTTACATGGCAGCA
GTCAAGAGAACTTGCGCAAGGGAACTCCCATTTATAAAAC
CATCAGATCTGTCAGACTTATTCACTACCATGAGAACAGT
ATGGGGGAAACTCCCCCAGTGGTTCAATTATCTCTCCCTG
GCCCCACCCTTGACATGTGGAGATTATTACAATTCAAGGT
GAGATTTGGGTGGGGACACAGCCAAACCATATCATACATT
TATAAATTTATAAAATAAGTGCTGATAGAATTACATGAAG
ACATTTGTAAATACATAATACTTGTGTAAAGATTTTAACA
CCTATTTTAGAAACTGATAGATCAAGAAGTCAATGTTAGT
AAAGATGCTAAAGATTTGAATAAAATAGCTATTTTCTCTA
AGGTAATATAATGTAACATACCATAATACAACATAACTAT
ATTCTTATGTAAGGAGCACATATGGTTTTTAAATATGCAT
GTATCATTTTTTTAAAAAGTTGGTCACGTATTAGTTTATA
AAAGGTCTCAAAAATGTCCAAATAATTGATATCATATGGA
ACGTTTCATCTTACCAAAGTATAAGACACAGTAAAATACA
ATTAATACAGTTGGGCCTTCACAAACCTATATTAGAAAAA
TAATAATCTATAACAAAAATTAATTAGTAATAAAAAATTC
TCCCTAAAAAGGCACCAAGCCCACATAATTTTATAGAGAA
GTTTTTACCACAAATCAGAAGCTCATAATTCCTTTCTGAT
ACAATCTCTTTCAGCAAATGAATAAAGAGAGTAAACTACC
TATTATTTGATATCAAAATTAGGCACAGGAAGTATAAGAA
ATGAGCTATATTGTCCAATCTCACTATAGCATGGATGAAC
AAACTATAACATGTTAGCAAACCCAGAATTGGATTTATAG
TACATCAGGATAAAACAGATTATCCCAAGTATACAAAGAT
ATGTCAACATTTAAAAGATATATAAATCTTCATTCAACAC
ATTAACAAAAAAAGACAAAAACATGTGACCATCTCAATGA
ATGTAAAAAAATATTTTATAAGGTCAATATTCATTCATCA
ATTAAGGAAAAGACCAGCACACTAGTAATGGGGAAAAAAA
CTTCCTTAACCTTATAAAGAGCATCTGCCCCAAACCCACA
GAAAATGCCATACTTTACGGTCAGATTTTTAGAAGCATTC
ACATTAAACTAAAGACAATAAATTATTCACTAAAACCACT
TCTATGTAGCAATTACTGGAAGTTTTAATCAATTCAAAAG
TGCAATAAAAAGAAATAAGTGATATAATTATTTGAAAAAA
AGAAGCACAATTGTTATTTGCAGATGGTGTCATTGTTTGC
ATACAAAATGCAAAAAGAATTCACAGACTAACTATTTAGA
ATTTAAAAAGTTCAGGAAGATTGCCAGAAATAAGATCAAC
ATACAAAAATAATTAGTGAGATTTTATTTAACAATAATTG
GAAAATAGAAAATGTTATTTTTTTAAAGATCTCATTCACA
ATTGCATTCAAATTTACACAGTGCCTAGGGCAAAAATAAT
CTAACAAATAGTATTTAATACTTTTATGAAGAAAATTATG
CAACTATACAAAGTCAAAAAGGAGCTTGGTTATGGACATG
CAAGTTCAACATCATGAATATATGCTATAAATTATTTCCC
ATATTGATCTATAAATTCAATATAATTCCAATAAAAATCC
CAATGAAATTATCTTCCATGGATTTGATGGACTTATTTTA
TTTATTTATTTATTTATTTATTTATTTATTTATTTAGATA
CAGAGTCTCTCTCTATCACCAGGCTAGAGTGCAGGGGCAC
GATCTCAGCTCACTGCAACCTCTGCCTCCTAGGCTCAAGT
AATTCTTGTGCCTCAGCCACCCAAGTAGATGGGATTACAG
GCGTGCACCACCATGCTCAGCTATTTTTTCTATTTATAGT
AGATATGGGGTTTCACCACATTGGCCAGGCTGGCCTCAAG
CTCCTGGTCTCAAGTGATCCTCCTGCCTCAGCCTCCCGAA
GTGCTGGGATTACAGGCGTGAGCCACCATTTCCAGCCATG
ATGGACTTATTTTAATATTCCCATTTATGAGTAAATGTTC
AAGAATAGGCAGGACAGTAAAGAACAAGAACTAAGAGGAG
TTATTCTCCTGAATTTTAAGAACTGGTTTAAAGCTGTAAT
AATTAAAACAGTGTGGTATTTTACAGGGTTAAAAATATGT
TAATTAGATAGACTCAAGGGCTCAGGAATAGACCCTGGGG
TATATGGGAACTTGATTTATGAGAACAAGTGGCTTCACAA
ATCAAAATTTATTTAAATAGTTATCTGTATGAGACCGGGT
GTGGTGGCTCACACCTGTAATCCCAGCACTTTGGGAGGCT
GATGTGGACAGATCACTTGAGGTCAGGAGTTCAAGATCAG
CCTGGCTAATGTGGTGAAACCTCATCTCTACTAAAAATTG
AAAAATTATCTGGGTATGGTGGCTCTATCCTATAGTCCTA
GCTGCTTGGAAGGCTGAGACAGGAGAATAACTTGAACCTG
GGAGGCAGAGGTTGCAGTGAGCCAAGACTGCACCACTACA
CTCCAGCCTGAGTGACTGAGTGAGACTCTATCTCAAAAAA
ACAAAAAACAAACAAACAAAAAACCCCAAAAATCCAAAAA
AATTATCTATATGAAAAGAAAATTAGAGAATTACCTCTAT
ATAAAAACAAATTAAAGGTAGATAAAGGTTTAAATTTAAA
AAAAGGTTGTAGAAGTTAAAGTAGGAGCGCAACTTTGTGA
TCCTGTGAAGAAAAATATGTTTACATAGAACAAAAGAACA
AATTATAAAGAAAATTGATAAATTTACACTAAAATTTCAA
ATACATGCATGACAAAAATGTACAAAGCTAAAAGGCAAAG
CAGATTTTTTGTAACATACTTAATAGACAAAGAATCAGTC
TGGAATACATGAAGAACACTTTTCCTCCTTGAAGATGATA
ATAATAGCTAACATTTATTAAGCAGTTACTATATGCCAGG
ATCTCTTCTAACAGGTTAATATGTATTAACTCTCTTAACT
GCCACAATAATCCTATGACATACTACTTTTTTTTTTCCAT
TTTAGAGCTGAAGAAAGTGAGCCACAGTGAGGTTAAGTCA
CATCCCCAAGTACACATAGCTATTAAGTGACACATTTATA
ATGGGAACTCATGATGATTGGCTCCAGAGTGTTAGCTCCA
AAAAAAAAAGAGAGAGAAAAGGAAAAGACAGAGCATCCAA
TTGAACAGAAGGCAAAAGATTTCAGCAGGTTATTCATGGA
AGAGAAAGCCAGAACTGCCAATAAAGATGAAAATATGCCC
AACCTCACTAATCAGGGAAATGCAATTTGAAACCTCAGTG
AGGTTTCTCAACCATCAGATGGGCAAAATTTTTAAAAGTC
TAAGAAATACCAAATGTTGACCAGATTTGGCAAAAAAGGG
GGATTCATATATCCTGCTGAAGGGAGTATAAATTGGTACA
CACACTTTGGAAGCAAGTTGGCTGTATCTAGTAAAATTGG
CACAGCATATACCTGATGACTCAGCAATTTCACCTTCCAG
GTATGGTCACATGCAAAGGAAACATGTATAAGGATATTCA
ATGTGATTTTGAACTATAAATAGAGAACCAGAAAGAGTTT
AGGGAACAAGAAAAATAATTGCAATGTATTAGTAGGATAT
AATGCTCTTTAGCAATTAAAATTAATGAGTTAAATTTGTA
TGCATCAAATTGGATGGATCTCTAAGATTGTACTATTGAA
TGAAAGAAGTACTATGTAGTCCCTATACATATGTGGAATA
TTACACCATTTATGTAAGTTATTAGAACATAAAAAATACT
ATGTGTTGTTTATGGTTCTCAAAGTAGAAATACGTGCGTC
TAAGGCATAAACTTACTAATAATGGTTGCTTCTGGAGAGG
GAGGGAGGTGAATAAGACTTCAGAGACATACCAGGATTTA
GTCACATATTTAATATTTATTATATAAAGAGAATGCACAT
ATGACAATATATTCTGGTGGGAGGTACATGGGTTGATTAT
TGTCTGTATATTTTACTATATTTTTAATAATAAAAATAGA
ATAAAGGAACAAGAAGGATGATTAAGACATAGTCTATGCT
TACAAAGATCTCATCTCTATTCCTTCCGACACAAAGCTCT
GTAAGTAAACAGTACACTTTAAACAGTAAAGACACACACA
AGAGTAACGCTTCCTGCCTACCAAGCTTGTATTCTATCCT
CTTGGGTATCTGCTTTTGCCTGCAGCTGGGAGAAAAATCA
GAGCTGAGGTGGGACTCAAAGATCATCTATGGCCCTCATG
GAAGAGATGAGGAAACTGATCTACAATGGGAGAACTGGCC
TAGGATCAAGGATTATATAAAGCCAATGAGTCACAGAACT
TAGACCAGAACCTAGACCTCAAGAATTAAAAAATAGAAAG
TACAAATTGAAGGCCAGAGGGTCAAATTAGGTCCACAGAC
TGGTTTTGTCTGACTTCTATGTAGTTTCTTTTCTTTTTTT
TAAAGAAATGTGAGCATTGTTATATACTGTGTATAGTTAG
CCACAACCTCTTGAACTCCCTATTTTCTCATGTGAACACT
TTACTCATTGATGTTACCCTTAAGTATATTTAAATATATT
TGTGTTTATGACCTTCATCATGGAATCTTTGACATGGAAG
AAACTTTAGGGAAAAAAGGTGACATGTTCTCAATGTAGTA
ATTGCCTCGACGACATCCCTGACAGTTGGAACATGCCTCT
GCTTGAACACTTCAGCTATAGGATGCTTACCAACTTTCAA
CATAGCCCAGAAAATTTTTGGACAGCTCTGACTGTTAGAA
AGTTCTGCCTTTTATGGAGTCAAAGTACGTCTGACTTCCT
TCTCACTCATTATTCTTAGTCCAGCCCTCTAAAGGTGCCT
GAAATAAATCTAATTGCTCTTCCGAAAATATTTGAAGACA
GCTAACATTATTGAACTAAATCATTTCTTCTTCAGGATAA
ACGTTTTGCTGCTTCTCACTCTTCTAGAGTTACTGGTTTT
CAAACTCTTAGCGATGCGTTCCAACTCCCTGCTACTTGAA
GGTGAGGGAGAAAGATTCTTTATGGATGCATTAGTCTGTT
TTCACACTGCTATAAAGGGCTTCTCTAAGACTGGGTTGTT
TATAAAGGAAAGAAGTTTGACTCACAGTTCGGCATGGCTT
GGAAGGCCTCAGGAAACTTACAGTCATGACAGAAGGGGAA
GCAGGCACCTGCTTCACAAGGCAGCAGGAAAGAATAGAGG
AGAAACTTCCAAACACTTATAAAATTGTGCGAATTCACTG
ACTATCATGAGAACAGCGTGGGGGAACCTGCCCCTATGAT
CCAGTCACCTCCCTCCCTCAACATATGGGGATTACAGGTC
CCTCCCTCGACACACAGAAATTACCATTTGAGATGAGATT
TGGTTGGGAACACAGAGCCAAACCGTATCAATGGGTATCA
CAGTCAACACTCTTCATCCACTGCTTTACCATTCATCTAT
TTACATTCAGAAGAATGCATGGCTTCCTTCCTCCCTACTT
CTCCAGCCCTTTTTCCCACTTACTTCACTTCATTTTCTTT
TCTCCTTTCTTCTCTTTGCCTTCAACCTGTGCCATATTCA
CATGTTGTTTTCACTCCAGCAATGATGAACAATATTTGAA
GTTCTCTGAACAAAGCATGCTATATAAAATAGTATCTCTA
TGTCACTTTATATCCTGCTTTCTCCACATGAAATATCTCA
CTGATGATTTCTCCCTGGAAACTTCCATTTATTCTTCAAA
ACCCAGCTTCAATGTCATTGTCGACTGAGGCGTTCCTATG
CCTTCAGCCATCTCCTTCTCCTCTTTTACATTCCAGTCAA
AGTTAATCCCTTCCTCCTGCATGCTGACTTCTGTGTTATG
CAAATTTCTATTCTTGCACATCTCCCACTGGGTTACAATT
ATTTGTTTGCATTTCTATTTCCCTTTTTTGTTTTATAATC
TATTGGAGGGAAGGGCTTTTGTTAATCCTTTTTGTAATTC
CAATATTAAGACCAGTACTGGCACATAATAGGTGCTTAAT
AAAATGCTTCCTGAGTTAACTGCAATTCTGATATCACTGG
ATACATTGCACAGATACAATTTGCCTTAAGGCCAGCTTGA
GTGTTCTCCATTCTCCTATTAGAATTGAGGTGCCTAAGAA
CAGGAATCATGTTTTGTTTTCCTTGCTTTCCTAGTGCCAC
GTACAACTCCCATCATCACTTAGATGATTGTTAAAGGAAC
AAAGATGATTCACAGGCATATGGTGTGTTGCAAGCATAAG
AAATGCAGATTGTTTTAGCTCTCCATTGTGAAGAAGATTA
AAAATGTAGATACACATAAAGATTAAATTTGTATGCATAT
GCATATATGTACACAAATATTTGTATGCATATGCATATAT
GTACACAAATATTTGTATACAGCTATCACTATATATATGT
GTAAATAGTGTTGCCTTTGCACATTGCAGCATATATACAT
CTTCTGAATTGCAAAGTGCACTCCAGTTTATTTGAAGTCC
TGCACGATATGTCTAACCTCCTAGGCAAAGTTTCTTGTTA
ATTTCCTTTGCATTCGTGAATGTATGATTTATTTAATGAA
ACTGCCATGCAGCAAATAAAACCTTTGTTCTACCTAGCAG
ACTAGTTCCCCAACATCACAGAATTCATAGCCCCAGTTAC
AGAAGTTTACATAGGAGCAGTGGTCCAACTCAGAATCCCA
AGTACAAAAGTCTCCTAGCCCATTCTCACTAGATACAGTC
CAGTGTCTAATTAGTCCAGGGTAAAGGGAATGAGAAAAAA
AATTTAAACAAAACAAAACAAAACTGTAGTCCTAACAATG
CTTGTGGTGGTTGTGTTTTTTTCCATTTTTGTTTCTCTCC
TTTGTCCTCAATTCCCGTCGCTTCACAGGGAGGTGTTCAG
AATCTAGTGTAATTAACTGGATCTCTTTCTTTCTTCTCTT
CATTTATCCCTCTCACCCCTTAAAAGAAAATTTATATATA
TATATTTTTTTGAGACGGAGCCTCGCTCTGTCGCCCAGGC
TGGAGTGCAGTGGCGCAATCTCGGCTCACTGCAAGCTCCG
CCTCCCGGGTTCACGCCATTCACCTGCCTCAGCCTCCCAA
AGTGCTGGGATTACAAGCATGAGCCACCTCGCCAGGCCAG
AAAACTTATATTTTTATTGTTCAATCAGTGAATACCAAAG
AGTTAGCCATTTGTTTCAAAATTGTTTTTATAGAAAAAGA
CCTTGAGTCATTTCAGTCTGAACCTCTGGGAATGTATCCA
AGAGAGATGAGAAATGTATCATACCTGATTTTCACTCTGC
TCCTTTGCGATCCCAACCCAAATTAAAGAAACCATAAGAT
AAACTGTAAAGTGAGGAATCTATAAATTATTAAATATCAA
CAAAGAACATTCTTTTGAAGCTGCAAATATGTATCACCCT
AAAGCAAGGCCTATTTGTGACCAGCAGCAGGCAGATTTGT
TTGATAAGTTCTAATAATATTTTAGCTTTTATTCCCAGTT
CCCCTAAGGCTTAACATTGTAGAAGATGTTCTTTGTTGTG
AGGTTTACTCTTAGCACATGTAACCTCTGGGTTCATGATT
GCACATGCTTTTTTGTTTGTTTAACAGTATGCATTCATTC
ATACAGTCAACCTTTATTGAACCCTTACTTTAAGAATACA
AACATAAATGGTATAGTTTCTATCTTGGTAGTATTCTAGT
TAACTATTGCTTTATAATGAACCTCCTTAAAGTGCCATGC
TTTATAAATTTTGCTCACAGATTCTGTGGATCAGGAATTC
AGAGAGGGTATGGTGAGGATAGTGTGGCTCTCCTTTACAA
TGTCTGTGGCCTCAGCTGACAAAACTCAAGGCTGGGGGTG
ACCAGATGGCTGAGAGCTAACACCATGTGAAGGTATAATT
GGCAGTCATATTTCTGGCAGTAGATTAACTCGGTGGGCTG
GGACATCAGCTGGGGCTGTTTGTCAGCATTCATGTGGCCT
CTTATGTGCTTGGGCTTCCTTGCTGCATGGTGGCCTTGCA
GTAGTTGAACTTCCTATGTGATTCCAAAGGAGGATGTCCT
AGCTGTAAGAAAGTTGTATGATCTTTCCTGACTTTTTCTT
AGAAGTCAGACAGAATTACTCCACTGCGTTGTATTGGTTA
TATGCAAGTCACAAGCCCAGTTAGAGTCCAAGGAACAGGA
CATAGATCCTATCTCTTAATGGAAGGTATGTCAGGTCACA
CTGTAGAATAATAGGAGATACTTTCATGGCCATTGTTGGA
AAATGCAACCAGCCACAAGTAGCTTATAGTTTAGTAGGAA
AGTTACACATGTAAATGGATCAATTCAAGAAAGGGTTATA
GTGCTATTAAAAAAAAAAAAGGACTTGTTGAGTACAGCAA
AATACCTGGTCAATCATATCGGGAGAAAATGAGGTCAGAA
AAAGGTTAAAAGAGGAAGCGCCTCAAAGTTGGCAAGTGAT
AGTGGTACACCTCTTGGTGGAAGTTGTTGAATATTGGGAT
TTTAAGGAGTAACTTACATAAAACACCCTTCTATCAGTAA
CACATATACAGTACTTAAAACATGTCTTATGTTAAAGAAA
AAGAATAACACCCAAAACCCAGAAAGCCACTGTATTTTCC
AATGCTTTTCAAAATCCCTTTGCTAGTTGGGGAATGAGCT
TGAGATAAGGTGAGAACACCTGAAAAATGGTGACCTCCCT
GGGGCTGGAATGAGCAAAGGGCAGGATTAGAAATTACATT
GTAATTTTTGCCAGGCCACGCCACCACAACAAGCCTTGAC
CTGCACAGGAGCTCCTGAAGCTGTGATGGGCCCACAGGAG
AATGCTGCTCACACAGGACTTACCTGTCCTCTGTCAGGCA
CATCTCTAGTCCACAGAGCAGATGGATCCCAAGGATCACC
CAACCCAAGTTGCTATAAGCTTGATGTGTTGTCTGTTCTC
CCCAGGTCTTGGGACTTGATGAAATGTTGGATTTGTTGAG
GCTTTAGGGGTTGTTTCCCCAGGGATTCAAGCATTTTCTG
ACTTTATTTAAGACTAAGGTCAATCTTTGCAGCTTTGAAG
TAGCACAAAGGCAATAAGAAAGTGTCCAATGTTCCTAGAG
AGGAGAGAGGCAGAGAATGAGTGCATGAACGTCCCCCAAA
GCAAACTGGAAAACCTTTTCCATGTTTTATTTATTTTGTG
TTATTAAAGGAGCATCACTGTGTCATCCGTGCTGAGCCAG
AGCTTCTAATTCAGTGGAAATGAAATTCCAACCCAGTGTG
TGCTTAACTTCCCCAGCACAGTAAATCCATTTCTCTTTTT
GTCTCTATCTCATCTCCCCGTTTGTAGTGAAGAGATGTGC
AGTACAGCGATGAAGTCTGTCAGTGGGAAACCACTCTGGC
AATTTCGGAGTGATGTCTGAAGAAATGAATTGAGCAGGCT
TGCCTGGGGTGGAGACACAAGAAAGACCATGCTTTTATAG
TCACTGCTGGGTTTGCGATTTGTCGTGTGCTGCCTATCTA
TGCAGATTCTTTTCTATCCCAACACATGAAGAAAAACATG
CCCAGTCAGACACTCCCGGCTTATCACTCCATATCAACCC
AGAAGCAACACAGGTTTTCAATTTCTCCATTTGCAAGTGC
AGTTGAAAATTGGCAGAGGTTGCTATGTAGGGATAAAATG
AACAGTGGTGCAGTTTGGCCTCTACAGATAGAGATAGCAT
CCATGAGGTTGTGGGGTGGGAGTGGGATAAAGGATCTGGG
AATCATCTCACCCATATTTGATTGCTGGAAGCTCTGGCAA
GCCATATTATACTATTCCTTTCTGCACTTAGGCTAGCTCT
CTTTTGCTTCTGAGCATTTGCCCACGTTATCTGCCTCTAC
TTAGAACTCTCTCTAGTCCCCCCATTATATCCCGTCTTCT
TCCATTCTCCTGTTTCATCTTTCTTTCTTATTTTTTTAGA
GATAGGGTATCATCCTGTCATCCAGTCTGAGTGCTGTGGC
ATGATCATGGCTCACTGAAGCCTCAAACTCCTGGACTCAA
GCCTTCCACCTCAGTCTCCCTAGTAGCTGGGACTACAGGC
ATGTGCCACCACACCTGGCTAGTTTTATTTATTATATTGT
ATGTATGTATGTATATATGTTTTTAGAGATGGAGTCTTGC
TATGTTGCTCAGGCTGGTCTCAAACTCCTGAGCTCAAGGG
TTTCTCTCACCTCAGCCTCCTGAGTAGGTAAAATTACAAG
TGTAAGCCACCACACCCTGCTTTCCTCTTCATCTTTCCAA
CTTCAGCTTGCCCAGTTTCCATTTTGATGTCACCTCTAAC
TGAATGCCTTCCTTTCCCTGTTAATATTTGATTTGGCCCC
TCCCTCATTGTGCTTCCTTAGTCCCTGAACTTATTTTCAA
CACAAACTTCTCATGTGGTATTATAATTTCCTTTTTTTCT
TATTTGATTCCCTCACTATGTTATAAGGTATGTGAGAGCA
GGAAACCTATTTTTCTCTGCTGTTCAGTTTCTATGCACCT
AATACAATACCTACCACATTGCAGATGCTCAAAAATTATG
AATTAATAAGGTGAGAAAATATAAGTTAGATCCTTTGTCC
CACTCCTGCTCCCCCACCTCACAGATACTATCTCTCTCCA
TAATGGCCAGTCTGTACCACTGTTCATTTTATCCCCACAG
AGGCCTCTGTCAACTTTCAATTGCACTTACAAATGGAGAC
ATTGAAACGTTATATGTAAATTGAAGTAATAGGTAAATAC
ATGATTAGAGTTCAAATGGATCAGTCAAATAATGAAAAGG
GAATAAGGTTTTATACCAACCAGATTTGAAAACAGAAAAT
ATAATGTGTATTAGCTCAGGCTGCTGTAACAAAATGCCAT
AGACCAGGTGGCTTAACAACAGATATTTGTTTATCACAGT
TCTGAAGTCTTGGAAGTCCAAGATCATGGTGGCAGCAGAT
TCTGTTTCTGGTGAGGGCTCTCTTGCTGGCTTGCAGATGG
CTGTCTGCTCATTGTATCTTCACATGTTGGAGACAGAGAA
GCAAGCTGTTTGGTGTCTTTTTTTTTTTTTTTTTTTAGAA
GGAAGGGCACTAATCCCACTCTAGGGACCCAATCCTCATG
ACCTCATCTAAACCTAATTACCTCTCAAAGGCCTCATTTC
CAAATACTATCACTTTGGGGTTTAGGGATTCCAAATAGGA
ATTTTGCACAGTGACAGTAATAGTGAGGTCTTGGTGAAAG
TTTTACATACACTCAGAGGACAGCAATATTATAATAGTAG
GATATTTTTAGAAAGAAATACATCAATTGGAATAAAAAAC
TCTATAATATACCAAATTGACTCTATAATCGTACTTCTGG
CAATATAACCGCAGAAAATAGTCTTAAAGAAGGAAAAAGC
TGTGTATATGAAGAGTCTTCGTTTTAGCATTGTTTTCAAT
ACTGAGAAATTGGAAACAATTTGAACAGTATAGGAATGGT
TAAATAGATGACAATATCATGCACTATAATACTATATTAT
GCAGCCATTAAAATGATAGATTTGAGGCTTATTTTGTAAC
AGAAAATATTTATTGTGTAATTTTAGGTTAAACAATCAAA
TTGTACCTATACTATGGTTTAAATTATATAAAATTATGTT
TTTGAATGCACAAGTTCCGAATAGGAATAAACGGAAATAG
CTGTACTTACTGGCGTGGTTGGATTTAGTGCAATTTTAGC
ATTCTTTTAGCTTTTTAGAGCTATAATGCAAGACTTTAAA
ATGATATTTTAAAAGAAAGATCCTGAAGAAGCTACTGAGA
ACTGAGTCATAAGGCTGATGGATTCTTCTTTCAAAATATC
TTCCTGGGATTTGTTTCAGACAATCTTGGCTAATGGGTAC
AGAAATCTCCTTTCACTCCTCTCAACATGGAAACCTCAAG
ATTAAATGAGAAAGATCTAGTATATGGGTGTTTGAATGAT
TTTTTCTTCAATTTTTACCTTCTGGTGAGGCCACCTACAT
GTTGGGAGTGTATCTTCCCGTTGTCAAACAATTGTTTGTC
CAAATACAAGAATCTGTGAATTCACAAAGGCGATTATTAC
ATAGCCAACCATGGATTGGCTACAGAGCCCCATTTTATTG
CTTCCTATTTGCTCACAAAGGTATTTTCGAGCACAAACCT
GCACTTTCTGCAGTTTTTCTAAACCCTTACTCAAGAAAAG
AATATATCAGAGACATTTTTATCTACATTCATTTGAATGT
AGGATGATCTGTCTGACCAGGAGCATGTGAGGCAACTTGG
GATGGTGGAAAGATGGAGTCTTTGTGGTAGACAACCTAAG
TTTATTTATAGGACCATGGCCAAGTTAGGCAATCTTTCTA
GGTCTTGATCTCATCTGAAAAATCTGGAGGCAAATCACTG
CCTTATGTGATTCTTATAAATGAGATAATCTGTGTAACAC
ACTCAGTTTAATATCTGCCATACAGAATCCTCTTCTTCAG
TTTAACAGACCTTGAACGCCTACCATATTCAGGCTAACTG
GGACATGTAGCCAATCGAGCCAGCTTACCCCTTCACACAG
ACTGCTTTGTACGCATGAAAAAGTCAGGATCACTTTTATA
GCTAAATTGCAGTCACATGGTTTGTGAATACAATACTGAG
AGACTGGGACCCCTTAGGGAACTATTGCCTACAGTGGGTG
ACTGTATGACCTATCAGAGATTAGAGATTCAGATACTGTC
TTCCTTAACCCAGTGAGAAATTCACAGGAGAGAGTGCTGC
ACCCTGTAAGTGAGGCAACAGCAGCATTTACAGAGGCAAA
ATGTGCAGTTAACAAAATATAGACAATTAAACCCATGTCT
CATTGACCTAGCTTTGTCTGCATTCTGGGACTGTTCTCTT
TGTAGCAGTGACTTTAGTTCTGGTCAGAAGTACTTTCATC
ATTAAACTACCAAACGAATAGTTTTTTTCTCTCTTTTCTC
ACTGTTGGCATAATAAAGTATTTTTTTGATCGGCAAGTGA
TCTTATGAAAGAATGGAATAGGAGATCAAGGAAGTCTAAT
TTTAGTCTCTCTCCCCCGGAGACTCTGTGTGATTTGGGGA
CATATAGCTGAAGTTTTCTGTTTTCCAATCTTCATGTTTT
AAACTGTTTTAATAATTCCACGAGATTCCTATCCACAAAT
AATTCCACAAGGAAGAAAGGAGAACACCGCAGGAAGCCTG
GTGAGCTCGGAGGAAGAAGAATGCTATGGAATCTGTAGTC
CCATAGATCTGCGCACCAGGGTGGTCTGCATATTTTTGCT
GATCTCTCACCTGGACTACATCCACGCACTCTACACATAT
TTACCTCATTAAACAAACTTTGATTTTTGGCCGTCACTTC
AAATTCATTCAGCACAGTCATTTTCCAGGCCTCTACCCTC
GCCAAAAAAAAAGTCACAATCAGTTCCTTCTCCAGCATCC
TGTCTACTGAGGACACTTAAACCCACAAAATCATTGTCTA
CTCATTTTGCTTTCTGATCGCTACCTTCCTACAGCATCTG
ACATCATTTTCTGAAATGTATGTGGCCTGTTTTCCCCTTC
CACCATTTTTACCCTCCTGGAGGTCATATCGGTTCTCCCC
AGGAATTCTGTCAGAGACCCTATCGTCTGCATTTTCCTCT
CTTCGACCCACAGCAGCATACACTTCCTTAATGCTTATTT
TGTCCTGGTTGTCTTCTGATAGTAAACACTCTGCTCACTT
TTCACTTTGTGTGTGTGTGTGTGTGTGTATGTGACAGAGT
TTTGCTCTTGTCACCCAGGCTGGAATGCAGTGGCACGATC
TTGGCTCACTGCAACCTCTGCCTCCTGGGTTCAAGCGATT
CTCCTGCCTCAGCCTCCCGAGTAGCTGGGATTATAGGTGC
CCGCCACCACGCTCAGTTAATTTTTGTATTTTTAGTAGAG
ACGGGGTTTCGCCATGTTGGCCAGGCTGGTCTTTAACTCA
GGTTATCTGCCCTCCTCAGCCTCCCAAAGTGTTGGGATTA
CAGGTGTGAGCCACCGCGCCTGGCCACTTTCTATTTCCTC
TTGCATCAAGTCTCATTTTCTCACCTTGACTCCTAAGAAC
CTCTGCAGCTCCTTCACCCCAGGCTTTTCCCAGTCCAGCC
ACACCCTGCTCCCCAGCTACTGCAGTACCACTTCTCTTTT
CTGAACAATTTTCCACCTCTCTCCCTCATAACTTTTTGGT
CTGGTCCAATACAGTGTCCCAGAACTACCTCTCAGGCCTG
AGCTGCTTTCTTTGCCACCATTTTCCTTTCACGCTGCTGG
TTCTGGGGACTCAGGTGGCGTTTTTTTCATCTTTTAAGAG
CAACACCCTCTCTCTGGGAAGTAAAAAGTTAGACAGTGTT
TTCAGAGGCTTGCTCTCTGATCCATCACTTCCCTGTCTGT
GATTATTTCTTTGTTATGATTTCTGAAAGCGCTTCGTGCA
AACCTCCCTCCTTGATTGTGCAGATAGAGTCATAAAATCA
ACTCTCATGACAACTTGGAAAAATTAATCTTCTTTATTTC
ATCTATAACTCCTGCAATTTTCCTCTCTAGCCTCCAACTT
GCAGAATAGGAAGAAAAAAATTAATTCTTTTCAGTCTAAG
GTGGTCTAGAAAAGCAACAGCACCAGGACTACAGCTCCTT
GACCAAGCTTCCCACCCTGTTAGTATGGCTGGGACGCTGA
TTGTTGCAGGGGCAATTTAAGGAAAACAGGGACTAGAGGC
AGAGGGTCCTGCTGCTCCATGTATGTGCCCCATCCTCATG
ATCTGATGTGTCTGTGCATTCCAAGCCTAAGTTCAGAGAG
TGGAAACACAAAGACCCCCACGGTCACCCTGCTTACCTCC
TCCTTCCCCCTTCTCTTTGCTATCCCTTTGCCATTCAGTG
GCCTCATGTGGGAAACTTTCCCCCTTTTTTGGACACTTAC
ACCTTTTATGGATGTTCGGCATCTTTGAACAGCATTGCTT
CTTTGTTTCCCTGCTCACCCCCCTCTACATTTCCCACCTT
CTGTCCTCAAAAGTAGAAGCCAGAACTTGGTTTTGTAGTC
TCCCTTATGGCCTGTGACCTAGACTCAGTTATTAGAGGCA
CCATCAGTGTGAAACCTGGATTTAGAAGACAGGTGTGGAG
AAGGAGGTGCTGTCTGCCATGGTTTCCCAGTGAATATGGG
CGACAGAGCAGAGAGCTAGTGAGTCACAGAGGTCCTGGTG
TACTTGCTGGCTCTTCTGCTCCATGGCAGCAGAATCACTC
TTAATGTGCATTCTGGTGGTATGATTTACAAGTTGTTCGT
GGAGATGCTGCTTCTGAGCCTGATTCTCTGGCTTGTTGGA
CAATTTCATAAACTATCTAATATTCTTTAATACTTCTGTT
TCAAGTGGCCGGAGCATTTTCACTCTAAATACGAATATAA
TACCCTTTCATCCTCACACACGCACTGACTTTTTTGCCTG
GACCACCGTTATATAAAACATACGGGCCTATCTTGATCCT
TGATATATGCTAACTGGAAGTTTACAAATATCTGTTTTTC
AAGTTTAGTCTTGCCAGGGAGTTAGGCTCCCATTATGCTA
TGTACATAAGTACATCATTACTCCAGAGAGGTTTGGAGAC
AGAAGGTTGCAAGGGAAAAGTATTTGAGAATAATATTAAA
ATCCATCAATTTAATATTTAAAAACACATGACCCCATTAA
ATATGCTTTCTGGGAAGATTATGCTTATCTTTTTCCCTAG
GGAGACCCCATTTCTCTGGGAATTTTCTGAAAAATTCAGT
GGCATGGGAAATTCACATCCCAGAGTCCAAGGATCATTTG
CATGTTTGAGGAATGCCAGACTGGGTGAAAGCCCTTCTTC
CTTTGGAACATTTCATTACAAGTGCATCCCTAATCTATGT
TCTTCCTTGTTGCTGCACTTTTGCTTCTCCTGGTCCTCTC
CCTAGGAAATCCTAGCCACACCCAGGATGATGCTTCCCAA
ACCACTCGCCCTTCACAGTGCAGTTTCTCTTGATGACTCT
GATTCCCAATGAATTCCCTCCCCTGTACACTGGTTTAGCA
TTTAGAATAAGTGTCACACAGTTTAGCACTTAATCATTGT
GATATGTATCACACTTTGGCAGAAGTAAACCTTAAGAGAG
AGTATTCTAAGAACTGTAGTTTCTCCAGTTTCCCCCAACT
AGAATTCAGAATCTTGATTATTATAGATAAAAAGAGTCGG
TTCAGCCTAGTGTCATATATTATAATAAAATAGCATAAGG
GAGTTTGTTTCTTCTTAGAACTCTAGATTTGTGTATTTCC
TTTGGGATGTCTAATAGGCACCTTGACACAATATGTCCAA
AACTGAAATACTTTTTCCCCCAAACCTGCTCATTATGTGA
TCTTCCCATCTCCATAAATGGCAACATAGGCCTTCTTAGT
AGCTCTGGCTAAAAGCCTTGGACTTGGCCAGGTGTGGTGG
CTCATGTCTGTAATCCAAGCATTTTGGGAGGTTGGAGCAG
GTGGGTTACTTGAACTCAGGAATTTGACGTTGCAGTGAGC
TATAATTGCACCACTGCACTCCAGCTTGGGTGACAGAGTA
AGACTCTGTCTCAAAATAAATAAATAAAAGCCTTGGACTT
ATCCTTTCTTCCTCTCTTTCTCTCCCAAACATATTTAATC
CACTTGTAAATTCCATAGGCTCAACCTTTAACTGTATCTA
AAGTACAGTTAGTCACTTCTTGCCAGCTTCAGAGCTACCA
TCATCTCTCTTCCAGATTATTGCAGTTGCCTCCTATGAGA
ATAGTCCTGGCACATCTGGCACTCCCAATTCTGTTCCTGC
CCTCTGCCTTAAGCCTCAGCACATTCTCCACACATTCTCT
CCTCGAAATAAAACTTTCAGACTTTATGCCATGTCATGAA
ACTCCTCTCTTCAAGAGCGTCTATTGGTTTCCCATGTCAC
TCAGAGTGAAAACAAAAGTTCCTTCAATAGCTGAGAAGAT
CTTGTACGATGAAGCTCATGGCTGCCTTCCTGACCTCATC
TCTCACTCTCCCCCAGCTCAGTGTTCCAACCATGTCAGCA
TCTCTGCTGCTCCTCAGCTAAAGAAAACCTGATGATACTT
CACAGTGTTTATCTTTGCTTGTTCTTTTATTTGGAATGCT
TCCTATCCACATTTCCAAATAACCACTTCTTTCCTTCCTT
TGGGTTTTGCTCTAACGTTACTATTTTAGTGAGACCTTCT
CAAACTACCTATTTAACCAGAAGCCTATTTACCTTTCACC
GGTCTTCTGTCTTCTAATTTTCTCCATAGCACTTCCTACT
GTCTGCCGTGCTATAGAAATGCTAGGTTATTTGTTTTTTG
TCTGTCTCCTCCCATTAGAATGTAAGCTCCATGACAGCAG
AGATGAAAATAGAGCCTGGGGAACAATAGGAACTGACTTA
ATAGTTCTTAAATGAATGAATTCGTAAATAAATGAACGGA
TGGGGCCAAGTATTATTTGAGAATAGATTAACCTGTATGT
TTCTATAAGAAAGAAATTATGGAATTTTCTACATAGTTAA
CTTTGACATAAATTTTTAAGGAATCTATAGCTAAAGTGTG
TAATTTTAATATCAACTTCTAGTCTCTCTGCAGTAAGCAT
CTTAACGTAAGAATCTTTCTTTTTTTTTTTTTTTTTGAGA
TGGAATGCTTTGTCACCCAAGCTGGAATGCAGTGGTGTGA
TCTCGGCTCACTGCAACCTCCACCTCTCGGGTTCAAGCAA
TTCTCCTGCCTCAGCCTCCTGAGTAGCTGGGATTATAAGC
GCCCGCCATCATGCCCAGCTAATTTTTGTATTTTTGTAGA
GATGGGATTTCACCATGTTGGCCAGGCTGGTCTTGAACTC
CTGACCTCAGGTGATCCACCCACCTTGGCCTCCCAAAGTG
CTGGGATTACAGGCATGAGCCACTGCACCCGGCCTAACTT
AAGAATCTTTCACTATTGTGGCCAAGAGAAAAGTCTTGGA
TTTGGATAAATTGGATGCTTCTTTTTTCCTGTCTTGGGTA
TGCACATCTATTTTTAAAAAATCTTTCTCTCTGTGTGTCC
CAATGAGAATAGTCCTGGTACATCTGGGATTGTGATGACT
GATGCCTTCTTTGAGGACCTGATTACAAAGTTTTGTTATG
TTGGTTTACATAGTTGGCTTATATAAATTTTTATGGAAGC
TTTATATTTCCTCAGCAACTTTGCATAGCACTTGCTGCCT
GTTTCATATATTCCCTTTGGAACGTGTCCCCTCTCTCACT
GTCCATGTCTGTGTCTCTCCCTCTGTCATCTGCTTACATT
TTTATCTACACACTGTGGCTCCTGCCAGACCTTCAGTATT
CTCTCCCTACTGCATTCTCTGCATTTTCTCTGATACTTTA
CAAGGAAGGTAAAAGTTTTACTTTGCTTCCTTTAGTGAAA
AGAGTCATTTGCTTGTTAATATCCAAGGTGAAAGATTCTC
TTATGTAGCCTCATCAAACATCTTCCTGTCTGCCAAAGAT
GTAGGCTATCGCTGTGATCTAAGCTTGGCCCCAGTCCTGT
GGGCTAAAAGATATTAATACATAGTTTGATGGTAATCTTG
TTACCCAACTAATTATAGGTTCCTTAAGGACTTGGGAGCA
AATATCTGTTTTCTCATAGCACTTAGTATAGTTGGGTACA
TCATTGGTTCCTAATAAGTACTTGTTTAACTTATTCTTTC
TTTTGGTCAGGTCTTTTTTCATTTAACAAGTATGTGTGGG
CCCACCATAAGCCAGGCATTCTTCTATTACTGGGGATATA
GCACTTAAAAAACAGAGTTGAATCTCTGCTGTCAGAGTCT
TTTACTCCAGGGGAGGGAGGCAGACAATGAACAAATAAGT
GAATATGCAGTACATCAAATAGTGATCAGTGCTAGGAAGA
AAACTGAATTGAGTCACAGAAATAGGGAGTGCTTGGAAAG
GGAGAATTGAAAGGCCATATATGGCAAACCCACAGCTAAC
ATCATAGTGATGTTAGCTGTGGGTTTGCCTTTCCTGTAAG
AAAGTCTTTCCTGTAAGAACTAGAACAAGACAAGAATACC
CACACTCACTTTCCTGTTAGTCTTTCCTGTAAGAACTAGA
ACAAGACAAGAATACCCACACTCACCACTCTTATTCAACA
TAGTACTGGAAGTCCCAACCAGAGCATTTAGGCAAGAGAA
AGAAATAAAAGGCCCCAGAATTGGAAAAGAGGAAGTAAAA
TTGTCCTTCCTTTCAGGCAGCCTTATCTTATATAGAGAAA
AACTTAAAGAATCCACCAACAAACTCTCAAAACTGATAAG
CAAATTCAGTAAAGTTGCAAAACACAAAATCAACATATAA
AAATCAGTACTGTTTCTATACACCAATAACAAACTAGCTG
AGATGAAAATCAGGAAAACAATCCCATTTACAATAGCTAC
AAAAAAAATAAAATGCTTAGGAATAAATTTAATCAAAAAG
GTTACACCAACAACTACAAAAAGTTGATTAAAGAGGCCGG
GCACGGTGGCTCACACCTGTAATCCCAGCACTTTGGGAGG
CCAAGGCGGATGGATCATGAGGTCAGGAGATCAAGACCAT
CCTAGCTAACACAGTGAAACTCCGTCTCTACTAAAAAATA
CAAAGAAATTAGCCGGGCATGGTGGCAAGTGCCTGTAGTC
CCAGCTACTCAGGAGGCTGAGGCAGGAGAACGGTATGAAC
CCGGGAGGCAGAGCTTGCAGTGAGCCGCGATCGCGCCACT
GTACTCTAGCCTGGGTGACGGAGCGAGACTCCATCTCAAA
AAAAAAAAAAAAAAAAATTGATTAAAGAAATTAAAGAGAG
GGCCAGGTGCAGTGGCTCGTGCCTGTAATCCCAGCACTTT
GGGAGGCTGAGGTGGGCAGATCACGAAGTCAGGAGATCAA
GACCATCTGGCTAACATGGTGAAAACCCACCTCTACTAAA
AATACAAAAAAAAAAAAAAAAAATTAGCGGGGTATGGTGG
CACATGCCTGTTGTCCCAGCTACTCAGGAGGCTGAAGCAG
AATTGCTTGAACCTGGGAGGCGGAGGTTTCAGTGAGCTGA
GATCATGCCACTGCACTCCAGCCTGGGTGACAGAGCGAGA
CTCTGTCTCAAAAAAAAAAAAAAAAAAAGGAAAGAAAGAA
ATTAAAGAGGACACAAGCAAATGAAAAGACATCCCATGCT
CATGGATTGAAAGGATTAATATCATTAAAATGACCATACA
ATCCACAGACAATCTATATTTCAATGCAATCCCTATCACA
ATACCAATGACATTCTTTACAGACACAGCAAAAACAATCC
TAAAATTTATATGTAACCACAAAAGACCATGAATAGCCAA
AGCAATACTGAACAAAAACAAAGCTGGAGGCTTTACACTA
CCTGACTTTAAAATATACTACAAAGTGATAGTAGGCCAGG
CATGGTGGCTCATGCCTGTAATCCTGGCATTTTGGGAGCC
CAAGGCAGGAAGATCACTTGATACCAGTTGGACAACATAG
CAAGACCCATCTCTACAAAAAAATAAAAAATTAGCTGGGT
GTCATGATGTGTGCCTATAGTCTCAGCTACTGAGGAGTCT
GAGGCTGGAGGATTACTTGAGCCCAGGAGTTTGAGGCTGC
AGTGCGCTATGCTTGTGTTATTCACTCTAGCCTGGATGAC
ACAGTGAGACCCTGTCTTCAAAACCAAATGAACAAACAAA
CAAAAAGCTTCCAAAAGCAATAGTAATCAAAATAGGGTGG
TACTGAGACACATAGACCAATAGAATAGAATAGAGAACCC
AGAAATAAATCAATGTATTTATAGCCAACTGATCTTTGAC
AAAGGAGCCAAAAACATATTTTGGTAAAAAGACACCCTCT
TCAAGAAACAGTGCTGGAGAAACTGGACATCTACATGCAG
AAGAATAAAACTAGACCCCTAATCTGACCATATACAAAAA
TCAACTCAAAATGGATTAAAGACAAATGTAAGATCTGAAA
CTATAAAATTACTAGATGGAAACAGGGGGAATGCTTCAGG
AAATGGGTCTAGGCAAAGATTTTATGGCTAAGACTTTAAA
AGCAAGGCAACAAAACCAAAAATAGACAAATCGGACCATA
TTAAACCAAAAAAAGCTTCTGTACAGCAAAGAAAACAATC
ATTAAAGGGAAGAGAAAAGCTGGAGAATGGAAGAAAATAT
TTGCAAACTATTAATCTGACAAGGAACGAATATCCGGAAT
ATACATGGAACTCATACAACTCAATAGTGAAAAACCAAAT
AATCTCATTAAAAGTAGGCAAAGAATCTGAACAGACATTT
CCCAAAAGAAGACATAAAAATGGCCAACAGATATGTGAAA
AAATGCTCAACATCACTAATCATCAGGGAAATGCAAATCA
AAGCCACAATGAGATACCATCTTATCCTAGTTAAAATGGC
TAATGTCAAAAGGACAAAAGTTAACAAATGCTGGCAAGGA
TGCAGAGTAGAAGTAACTTGTACACTGTTGGTGGGAATGT
AAATTAGTATAGTCACTATGGAAAACAGTATGGCGATTTC
TCAAAAACTAAAAATAGAACTACCATACAATTCAGCAATC
CTACTTCTGGGTATTTATCCACAGGAAAGGAAATCAGTAT
ATCAAAGGGATATCTGCTCCCCCATGTTTATTGCAGCACT
TTTCACAATAGCCAAGACATAGAATCAGCCTAATTGTTCA
TCAACAAATGAATGGAAATATGGTATATATACATAACAGA
TTTAGCCATGAAAAAGATTAAAGAATAGACTCTTGTCATT
TGCAGCAACATGGATGGTACTGGAAGTCATTATGTTAAGT
GACAGGATCCAGGCACAGAAAGACAAATATCACATGCTCT
CACTCATATGTTAGTGCTAAAAAAGTGGATCTCATACTGA
TAGAAAGTAGAATGGTAGCTACCAGAGCCTGGAAACAGGG
ATAGGGGGAAAAAGAGAGGTAGGTTAATGGGTACAATCAT
ATGGTTAGATAGAAGCAATAAGATCTAGTGTTTGATGGCA
CAGTATGGTGATTATAGTTAACAATAATATATAGCATATT
TTGAAATAGCTAGAAAAGATTTAAATTGTTCCAACACAAA
GAAATGATAACTGTTTGAAGTGATGGATATCCTAAATACC
CTGATTTAATCATTATACATTGTATGCAAGTATCAAAATA
TCACATGTATCCCATAAATATACAATTATTATGTATCAAT
AAAAATAAATCATTTATTTTGGCTGGGCGCGGTGGCTCAC
ACCTGTAATCCCAGCACTTTGGGAGGCCGAGTCAGGCAGA
TCACAAGGTCAAGAGTTTGAGGACAGCCTGGCCAACATAG
TGAAGCCCCATCTCTACTAAAAATACAAAAATTAGCCAGG
CGTGGTGGTGCGTGCCTGTAATCCCAGCTACTTGGAAGGC
TGAGACAGGAGAATTGGTTGAACCTGGGAGGCGAACGTTG
CAGTGAGCTGAGATTGCGCCATTGCACTCTAGCTCTGGGC
AACAGAGCAAGATTCTATCTCTGAGAAAAAAAATCAATTT
TTAAAAAATCTCACTGACAACATGTAAGGAGTGATCTGAG
GAAGTATAGGTGAAAGCAATTAGGATATCTGAGGGAAAGC
GTGTTCTAGGGAGATGGAGAAACAAATGCAAGGGTCTTTA
GGTGGAGATGTGTTTCTTGAGTCCAAGAAAAATCCAGAAA
GCTACTATGGCCAGAATGGAGTGAGCAAGGTGGAGGGTAT
TAGAGATAAAATCATCAAGGTACGGGGGGAAAGAGATTTG
AAGATATTAAAGAAACTTTGTAAGTTCTAGACAGGGGAGT
GACTTTACTAACTTACATTTTAAAAGAATCATTCTCAATG
ATTTGTTGGAAATAAATGAGAAAGCATAAGGGAAGAAACA
GGACAACTAGTTAATAAACTATTGTAATAATCCCAGCAAG
AGATGGCATAGCTTGGACAAGAGTGGTGGTACCTGGGTAG
GTGGTAAAAAGTTGTTGGATTCTGAACATATGTTGAAAAT
AGAACTTACTATATTTGTCAGTTGATCAGAGGAGGGGTAC
AAGAAAAGGAGCAGAGTCAAAATGACTCCCAAGTTTTTCA
ACCTGAGCTAAAAATGATTGCCAATTATAGCATGATTGTA
CAATTGTAGGAATCATCAGTCATGAGAGAAAAATTGATGA
CGTGAGAGGGAGACGGAGAATTGCTGCAGTAGATGAAAGG
AGTGGAAAAGCTTAGCAAGCACAGACTATTCATCCATGAA
AACAGAAAGATAGGGCAACCATTCAGTGACAGCTGTGGGT
AGGTGGTTGAGAATGCATTTCTGGTTACCCTGTTATCTTA
GTCAAATGGGAAGCAAGGCCATTACTCCAAGGTGATAACT
GGGGAGGAGATAATAGAAGTTTGAAGAGAGTAGAAAAGGT
GTGAAGTGGTCAACTACAAGTGAGAGGATGAAAGGATTTG
GGGAATATTGCCTTACAAAACCAATGGCTTACTGGCTCGC
TTAAGATCACAAATGTATTCAGCAAAATTGTCTAATTTTC
TCTAGACACATTTACTTATTATTTTTATTTGAATATATTC
ATGGGGCACAACTGTACTTTTGCTATATTGATATATTGCA
TTGTGGTAAGGTAAGGGCCTTTAGTGCATCTGGAGCAACC
CGCATTAAACCCAACAAGCAGCTTCCCATCATCCACCTCC
CTTGCACTCCCCCACACACCTCCAAGTTTCTATTGTCCAT
CATTCTATGCTCTGTTTCCATGTTTACACATTATTTAACT
CCCACTTATAAGCGAGAACATGTGGTATTTGTCTTTCTGT
GTCCGAGTTGCTTCATTTAAGAGAATGACCTCCAATTCTA
ACCATGTTGCTGCAAATGACAGGATTTCATTCTTTTTATG
GTGGAATAGTATTCCATTGTGTATATACACCATATTTTCT
TTATCCAGTACTCCACTGATGGACACTGAGGTTGATTACA
TATGTTGACTATTGTGAATAATGCTTTGATAAGCATATGA
ATGCAAGTATCTTTTTGATACACTGATGTATCTTCGTTTG
GGTAGATATTCAGTAGTGAGATTGCTGGATCATATGGTAG
TTCTATATTTAGTTCTTTGGGAAATCACCATATTTTTTTC
CATAGAGGTTGTACTAATTTCATTCCACCAACAGTGTATA
AGTGTTCCTTTTTCTCTGCATCCTCTACAATATTTTTTTG
GTCTTTTTAGTAATAGCTATTCTGATTTGTGTGAGATAAT
ATCTCATTCTGGCTTTAATTTGCATTTCTCTGATGATTAA
TAATGTTGAACATTTTAAAATATGCTTGTTGGCCATTCAT
TTTTTTGAAAAATGTCTATTCATGTCCTTAACCCCGTTTT
TAAAGATTATTTTGAGTTTTGTTGTTGCTGTTGAGTTGCT
TGAGTTCCTCATAAATTTTGGATATTACTCTGCTGTCAGA
TGTATAGTTTGCAAATATTTTCTTCCATTCCACAGGTTGC
CTATTCACTCTGCTGATTGTGCAGAAGCTGTTTCTTTTTC
TGTGCAGAAGCTGTTTAGTTTAATATAGTCCCATTTGTCT
CTTTTTGTTTTTTGTTATTGTGCTTTTGAGGTCTTAGTCG
TGAATTCTTTGCAAAGACCAATGTCTAGAAAACCTTCCTC
TAGGTTTTCTTCCAGTATTATTATAATTTCAAGACTTACA
TTCAAGTCTTTAATCCATCTTGAGTTGATTTTTGTGTATA
ATGACATAGGGGTCCAGTTTCATTCTCATGCTTATGACAA
TCCATTTTTTCCAGCACCATTTATTGAAAAGAGTGTTATT
TTCCCAGTGTATATTCTTGTTGATTTTTCAAAAATCAGTT
AGCTGTAAGTATGTGGCTTTATTTCTGGGTTTTCATCTGT
TCCATTGATCAATGTGTCTATTCTTAATACTAGTACCATG
CTGTTTTGGTTATTATAGCCTTGTAGTATAATTTGAAGTT
AGGGAATATGATGCCTACAGCTTTATTCTTTTTTGCTTAT
AATTGCATTGGCTATTCAGGCTCATTTTTGATGCCACATG
AACATTAGAATTGTTTTTTTCTAATTCTGTGAAAAATGAC
ATTGGTATTTGGGTAGGGATGGCATTGAACCTCTAGATTC
CATACTTTGGGCAGTATGGCCACTTTAATGATATTAATTC
TTTCAATCCATGAGCATGTTTATTAGACTGTTCTTACACT
GATATAAAGAAATACCTGAGACTGGGTGGACACCCAGGCT
TTCTTATGCATCCTCTGAAAACTAGGCAGAGGCTGCCAAG
AATTTACCACTCTTGCACTCAGTGTACCTGCAGGCTTAAC
ACCATGTAGAAGCTCCCAAGGCTTACAGCTTGCATTCTCC
AGAGCAGCAGCCCAAGCTGCATCTGGGCCCCCTTTAGCTC
CCCTGGGCTGGAGCTAGAGTGGCCATGATGTGGGGGGCAG
TGTCCCAAGGCTGTGCAGGACAGTGGGGCCCTGTGCCTGG
TCCATGAAACCATTCTTCCCTCCTAGGCCTCTGGGCCTGT
GATGGGAGGGACTGCCACAAGGTCTATAAAATGCCTTTGA
GGCCTTTTCTCCATTGTCTTTAATAGTAGCACTTGGCCCC
CTTTTAGTTATGCAAATATCTCTAGCTAGCAGCTGCTCCA
CAGCCTGCTTGAATTCCTCTCCCAAAAAAGCTTTTTCTTC
CTCTGCCACATGACCAGGCTGAAAATTTTCCAAACTTTTA
TGCTCTGCTTCCTGTTTAAATATAAATTTCAATGTTAAGT
CGTTTATTTCCTCCCACATCTGAGGCTGTTAAAAGCAGCT
AGGCCACATCTTGAATGCTTTGCTTCTTAGATACTTATTT
TTCCAGATACCCTAAATCATCAACATGAAATTCAAACTTC
CAACACAGCCAAGTCTTTTGCTAAGGAATAACACACATTA
CCATTGCTCCAGTTCCCAGTAAGTTCCACATCTCTATCTG
GGACCTTGTCAGCCTATACTTTACTGTCCATATCACTATC
AGCATTTTGGTCACAACTACTCAACCAGTCTCTAAGAAGT
TCCAAACTTTTCCTCATCTTTCTGTCTTCTTCTGAGCCCT
CCAAACTCTTTCAACATTTGCCCATTACCCAGTTTCAAAG
CCATTTCCACATTTTCAGGTGTCTTTATAGCAACGCCCTT
TCCTTGGTATCAATTTTCTGTTTTAGGCTGTTCTTACATT
ACTATAAAGTAATACCTGACACTGAGTAGTTTTTAAAAGA
AAGAGGTTTAATTGACTCATGGTTGTACAGGGTTTATAGG
GAGCCTGGTGCTGGCATCTTCTTGGCTTCTAGGGAGGCAT
CAGGAAGCTTAAAATCATGGTGGAAATTGAAGGGGAAGCA
GGCACATCACATGGCCAGAACAAAATCAACAGAGAGAGTG
GGGTGGGATATGCCATACGCTTTTAAAAGAACAGATCTCA
TGAGAACTCATTATCACAAAGATAGCACGAAGCCATGAGG
GATTCTGTCCCATGATCCAAACATCTTCCACCAGGCCCCA
CCTCCAGCACTGGGGATTACAATTCAACATTAGATTTGGT
TTGGGACAAATATCCAAACTATATTAGCATGGGTTGTTTT
TCCATTTCTATCATCTACAATTTGTTTTATCAGTATTTTG
TACTTTTCCTTGCAGAGCTCTTTCACCTCCTTGGTTAAAT
TTACTCCTAGGTATTTTGGTTAAACACACTCCTAGGGAAA
TGGGATTGCCTTCTTGGTATATTCCTCAACTATATCATTA
TTGGTATATGAAAATGCTACTGATTTTTGCGTGTTGATTT
TGCATCTTGAAGTTTTACTTAATTCATTTATCAAATCTAA
GAGTTTTTTGGTGGAGTTGTTAGGGTTTTCTGGATATAAG
ATCATATCATCAGAAAACAGGGATAATTTGACTTTGTCTT
TTCCAGTTTCGACGTTTTTCTTTTTTTCTCTTGCCTGATT
GCTCTGGCAAGAACTTCCAGTACTGTGGTAAATAAGAGTG
ATAAAAGTGGGCATCCTTGTCTTGTTCCAGTTCTTAGAGG
GAATGCTTTCAATTTTTTCCCCAATGAATATGATGTTTGT
GGGAGATTTGTCATGTATGGCCTTTATTATGTTGAGGTAC
GTTCCTTCTATGTTGAGGATTTTTATCATGAAGGGATCCT
GAATTTTATCAAAGGGTTTTTCTGCATCTATTGAGATGAT
CATATGTTTTTTGTCTTTAATTATGTTTATGTGATGTACC
ACATTTATTGATTTGCATATGGTGAACCATCCTTGCATCC
CTGTGATAAATCCCAATTGATTTTAGGATTACATCTTTTT
GATGTGCTGTTGGATTCAATTTGGTAGGATTTTGTTGAGG
AATTTTGCATCTGTGTTCATCAGGGATATTTGTCTGGAGT
TTTCTTTTTATGTTGTGCCCTTGTCTGGTTTTTGTATCAG
GGTATACTGGTCTCAGAGAATGAGTTAGGGAGTATTCTCT
CCTCCCCTATTTTTGAAATAGTTTCAGAAGAATAGGTATG
TATGTTTGGTAGAATTTGGCTGTAAATCCATCTGGTCCTG
GGCTCTTTTTTGTTGGGAGATTTTTTAAAAATTACTGATT
GAATCTTGCTACTCATTGTTCATCTGTTCAGGACTTCCAT
TTCTTCCTGGTTCAATTTTGGGAGGTTATATGTCCAAAAA
TTTATTCATCTCTTCTAGGTTTTTCTAGACACATTTAAAT
GCTTACGTGGGAATTTTGCTGGGTGATTTTGGTGAAGAGA
AAAAAGGAGAGAAAGTCAACGGTGTCAAAATTGTGCACAA
GGGAATGATTATAGTTATTCATCATGGCATGTATGCCCAT
GTAAAGGAAATGATGTCATGGAGGGAGTGAGAGATATTGA
GAAGCTTGTGTGATGGATAGATTTTTAGATATAGTTTGGC
AAGTTTGCACAAAAGAAATATTGGAGATGAGGCACTTGAG
TCGGAAAGACAAGAGATGCTGGCAAGATTAGAGAATGCTT
AAAATTGATATTAAAGTGATGTTTTTGGTAATGACAAGAT
CTAGGGAATGACCATGGGATTGGGAAGAATTACTGGAGAT
GAGGCACTTAGAATAAGTTGGAAAGACAAGAGATGCTGGT
AAGATAAAGAGGATGTTTAAAATTGATATGAGTGCATTGT
TATTGTTAATGGCAAGGTCTAGGGAATGACCGTGGGATTG
GTTGGCTGAAAAAATGGAAGAGATTAAGTCATGGAACTGA
GAGTCCAGTATTGAAAGGAACATCTTCAGGCATATTAAAA
TCAGGAAGAATTGTGACAGGAGTTGTTTAGAGAGAGTATC
AGCAAGCCAGGGGCTAAAACCAACAAGGAATCAAGAAGCT
TAATCCATCTTGAGATCTCTAGATGAAAAGGAGGAGGGAG
TGATAATATAATTTGATGGTGTTGCCATCAAAGCTGGAGA
AGAGAAAGAGGGAGTTATGTAGGTATAAGGGCTAAAGGTC
TGGAAGTGGCAATAGGAAACATGGACTTCAGATGGCCTGC
CTATAGACAGTGTTATCAATGGTATGGTGGCCTTGGTGTT
TTCTAGAATTTTCTAAGTTAAATCATTTGAAAGGGCTGTA
GGAAAGGCAGTATCTTTTGGAAAGAGTCAGATGTCAGTGA
AAGCAAAAAATTTCAAAGAAGAGATTATGTATATAGAGGT
TTCTGATGACCTCAGAAGCATTTCAGAATATATTTTGTGC
CTCAGAATTTTTGTTTACATTTTGATGATCATGATACTGT
AGATATGCTTAAATGGCATTTAATAGAGAACTCTGAACAG
CCAAGTTTACTATGTTATTATTTTGACAGTTCTGTGTCCT
TATCACATAAATAACATTATAAACATAAGACATCTCTCTG
CACATGACAGTGGGAATGGTCTTTGACTATTCTAGAAGTA
TGTTCAGACATTTCCCCCAGAGCATCAACATGCTGGGAAC
CATGTGTCTTTTCCCCTGGACTAGGGCCTCAAACCAAGAA
GAAGAACAATTTTCAATTTTCTGTGCTTGTTTGCTTTCTG
CCCTGAATACACAAAAAAGACATTTGAGCAAACTTTTGGG
TTAAGTTTTCAGGGCATCCTTCCATTTCTCACTACAAAGG
ATTTAAGAGCCAATTGCTCCTGGGCCCCAGGAGTTTGTTC
TTATTATTTAAATGTGGGTGTCTTCACAGCAAAACAACCT
CAAAAATTCAACCCAAGCCCCTCAACCCACCACCATTTGC
TTAATGAAGCAAAACACCATAATAGACTTAATGATGTGGG
TTTATCTCTTAACTGTTGTTTTGAGATCACAACAAATCAT
TAAAATCATTAACTCTTCTAGTTAAATTAGAAAACAGATT
TTCTAGAGTGCATAGCCTTTGTGTTTTTTTCTGTAACATC
CTCACCCCTGTTCCTTTATTACTTATGCTTCTCAGATTTC
TTCCATGCAGAATGAACTAGCTTAATATATTCCAAGTCAC
ACTTTAAAATAGCTTTGTTACCTCCCTCCATGCTTATTCC
TCCCCTGTTCCCCAGAGCCACTTCCCTAAGAAATGTAGGC
AGCAGAGAGCTAAGCTAAGGGGTTTGAATCAATGCTGACT
TTAGGAGCCTACAACAAACTATAAACAGCCAGTGGAGTTT
TGGCTCTCCCAGGGCTCCTGTGTAAGCAGAAACCCTCATC
ACTACATCTGGAAAAGGAGAAGGGTATGTCAGCAGATGCC
ACTCTCGGAATGAAGACAAAGTAGAGTTTAGATTCAGATT
CACTCTGATTCTTTTCTTAGGTTTGTCACTTACTGCCTCC
CCAGCCCATTCAGTCCTACAAAAGTGGAAGTAAGAAAGTA
TGTCTTCTATTTCTGGCCCCAACAGTGTGGAGGGCAGTAA
GAAAGTGGATCATGTCGACCCAGGTTATCCCCAAAACTGG
AGCTTAGTCCAGGAGGGTTCTTGGCTTTCCTCAGGAAAGA
ATTCAAGAGTGGGCTGGCAGTGAAAGAAAGCAAGATTATT
TGAGCAGCAATGTGTAGCAAAATGACTGCTCAATAGACAG
AGCAGGGCTATCCCACAGGTAAAGTAGCACTTGTGGATTG
TTGGCTAACTACATTTATACCTGCTTCGAATTATATGCTA
ACTAAGGGGTGGGTTACTTACAAATTTTCTAGAAAAGGGT
CAGGGAGTTCCCAGAACCATATAAGATAACTTTCAGGTTA
TTGCTATGGCATTTGTAAACCATCATGGTGCTGGTGGGAG
TGTCTTAAGCAAATGTATTATAATTCCAAGTCTTGACTGT
TTTTGATTGGTTTCTTTGCTATATCCTGTTTTGATTATCA
GAGTCTTGACTGGTGTGCAGAAAACAAGTCCTGATGATCT
CTTACCTCAATGTGGGCATTGAAGAAGTGGATGGAGCCTC
TCAGACCAATATATATAGGAGAAATTCATACCCATTCTTT
TAGAAGATTCTTATGGAAATAGAACAATGTGGTACTCAAA
TAACTTGGAGATGACCATTTATTCATCTTTCCTCTAGGTA
GGAAGAAAGGAGGCCTATGTACCATGCATTAAAGAGCTGG
TTTAATACATCCAGTGCTTGATAAAGATAGATAATTAAAA
GGGGTTTAGGTAAACTGGTTAAACTGAACTAGGTGAGATG
ATTCAACCTTGTCTCACACTAACTGCTGAACTAAGTTACT
GTTAATCAGTAACATATCTCAGTGTTGCTTAGGTACCAGG
AGATGTCCAATTAATGTTGGTTGAATTAAAGACTATAGAT
AACAATCACCTTTGGGGGTCTAGAGTTTTCTAACTTAAAC
TTACTTTACAAGGAAGTTAATTTTTTTTTTTTTTTTTGGT
CACCAGCATGCTGCTGTGTAGTTGAAGCCTGTAGGGCTCT
TACAAAGCTGGCTGGTGCAACTTTCTCATAATTCAGTAGT
TTGAATTCAAATGCCAAACATATGTTGGAAATCTAAGTTT
TGTGACTTAATCTCAGTCATGTATATTTAAAAGATTAGTT
AATTGCTTTTGATAGGGAGGCCCTGCTTGGGGTGTCTGGC
CATTCTTGATGTACCTGGGGAGCCCAACTCTGAATTCCTG
GATCCCTTTCAGGATAATTAGTTTTTTCAACCTATGCTTG
ATATGGATTGTGAATTAAAAGGGGTGGTTAAAAAGAAAAA
AAGAAAGTGGCCCACTGGAGTAGAAACCCTCAACCTGCTT
CTGTGGCTGGAAGTTCTAACTATTTCTTCTCCATTAGATT
TCCAGAAGAGCTGGAGTGGCCATGAAAGCTTTCTTATGTT
TTAATTATATTCTGTAAGTCCAAGTGTGTGTGTAAAAGTC
TACTTATCTTCAAATAGAAGAACGTGCTCTAGGCTCTATC
TTTGGTACTAGAAAATTAGTCTTTCATCAGTCTGATTCAA
GAGCTAAATGAAGAACTATAGAACATAAAATCAATGACCT
TTTCTAGATAGGCAAACTCAGGAGGATGAAAGGCTGTGAG
CTGGGCAAAAGGAATACATATCTGCTCTAAGTTGCTGCTT
ATAGGAGAGAAAAAGGTAAGGTGGATGGAAAGAAAAGAGA
TTTCCCACACTATGGCAGTTCTATGCTTAGCCTCAGAGAG
TGATGTCTGGGTTCAGTACACACTTACGAGTTCATTTCTC
TGGGCAACCTGGGAGCTCTTGCTTCAGTCTCATCTCCACT
GTGGGCAAGTATTATACAACGTGTCCCTGCAACCTCACTC
CCAGACCTCAGACTGCCTTGTCTATGCTTTTTTCAGTCCA
GTGTCTTGTGGGAAAAGGAATGGAGGGACCAAGCAGCCAT
TGCCAAGGGTCTGTGCTAAGAATGGCTGTTCTGTGTGGCT
GCTCCAAGCCTGCTTCCCCACCCGAAATCCTATTCCAATC
CTTGGTCATTTTCTTAGTAAATCGGGGCTGTCTCTGTAGC
CTTCACCTCTGCTGACTCTGAAGGAGCCATGAGTGGCAGC
TGGTGGGCTCTGTTTTATGGCCCAGTTGTTTACACAGGAG
GCTCTCACACAGTCCAAGTGTGTTGCTTTCTGGGAGCCAG
AGCAGGGATCCTGCAGCAGCTGCTGATGAACTATGATAAA
GCAAAACATCAGAGCAAGGGTAAGGGTTGTATATATGGTG
CATTGACAAAATAGTCCTTGCTTCCTTTTCCTGCCAATTC
TGTGAACTATTATGACCTACATTTTATGATTCAGGAAGAT
AAGGTAAAAGTAGTCTAAATGACTTGTAGAAGGTCATAGA
GCTAGTAAAATGCGGGATGGAATTTAACCCTAAACTTCCC
TAATTCCAACTGTAGGACTTTGCTGCCGCAAGATATGGCC
TGGGTAAGCCTGTTAAAGTAAAGATCATACTATACAGAAC
GCTTGTCTAAGACAAGCTGGACAAATCGTCATACCAATTC
CTCCGGACACACACACACATACACACACACATACACCCTG
TTCTGATTTTATTTCTGTCTTTCCTTCCTGAAGAAATGAC
CTAACCACCCAGGCTCACCTTTACATATTCATTGCCATTC
TGTGGCTCTTCTGCCTTTAGGAAGTGCGGGGCACCAGGGA
CTCCTGTAATGACATGGACGTGACCTAGGGCTTGTGCAGC
TGCCAGTTATTACTTTGGCTATTACACTTTTCCCTGCCCT
TGTTGTTTCTTTGTTTGTTTGGGGCAACAAAAACAAGACA
GGCAATCAGACATGGCTCAGATTCTCAAATGTGGATTCTT
GTCACACCTGGGGTCTTTTCTGCCTCCATTCTAAGTCCAT
CTTGCATTGAGGCAACATGTTTATGCTTAGCATAGTGCTT
GGCATGTTGTGAGAGCTTATTAAATGCTTCTATCAGAGGA
GTCATTTTCAAAATGTCACTTTTACTATATTACTCTCTTG
ATAAACTTTTAATGGCTCCCTGTGTCCTGCTCCGAGGTCA
TGCACATGGCTCCCACTCTATTCCTTCACAAACCCATGCC
AGATGTGACACCTTCACTGCTACCCCTCATCTTTTTCTAT
GAGAGTCCTCTGGCTGGAATCCCTCCTTCTTCTCCCCCAA
GACTAGAAGTTAAAGTTCCAACTCCCCCTGGCAGCCTTCC
CTCACCATTCCAACCCTCTGGGCTTTTGCCCTGAGCTAAA
CTCCTAGACACTTAACTGTCTGAACAACTCCAGGTACTTA
ACCACATGCTATCTTATTTTGCTACTTAATATTAATAGTT
TCATGAATAATGTCTCAAAAATAGTGAAACCATCAAGAAC
CAGAACATAGCGTAAATGCTTTCTGTAGTACTCAGACTGC
TAGCCCAGTGTTAGAAATATAATAAGAATTTTTAAATATT
TGAATTAATTTAAATTAAAATTCTATTCTAGTCAGAGCTT
ACACAGTGTATTATTTATCAATCTTGAATGCATGTACCCC
CTTTAGAGAAAAAATATTTCTCATAAACACTGTTTATTTT
TATTATGTCACTTAAGCATATAAACATAAAACTAAGTATA
ATTTCCTAATAAAAGCTTCAGGTCCTTAAACCACTATAAA
TCGCAAATGAATTTATAAAATTAAACGTAAAAATAGTATA
AACGCTGTAAAATTGGAATTAATCGTTTACATTTATTGTG
ATGTATGGTGTTTGCCAAAGCAAACCACATCACAGATATG
GGAGTGCTGTGATCCCAGTTCTTTTGAGATTCTGAGCTTG
GCACGATTCATTTCTTACACCACTTTCTTCTGTTCAGTAT
ACAACACAGCAAAACCTTCATACCTTCAACGTGGTATTAG
GTCAGTGGAATCCTATTTGGCAAAATGACATCATTATAAT
TAAGACTGTTCTTTTCTTACCCTGAGACAGTCACGATGTG
CTGCAATCACTTGGCAGTGTTTGTGTGTATGTGTAGCATC
CAGAATATCCAGATATGCTCATGGTAATTTTTTAGAATTA
AACTAATCTAAATTAAAATATTCTTTAAGAAAACTTTTGG
GCCATCAAAAATCTATCTGTAGATCCCTGGAAATCTCTTG
AGTGACACTGTTAACACACTAATGGGAGAATTATTTAAAC
AAGAATAAAATAGAATTGTTGTCCCACTTTTTATGAGACT
ATCTGTGGGAGAAGCATCATCTTATTTTTTCTATTATTAA
ATCTATGCTTTTAAAATTATTACTAAAATCTGTTTTTGTT
CTTACAAGAAAGCAACAAACTTATTGTAAAAAGTGTATTA
GCCAAGGAAAGAAACTAAGGTCCCCAGAATTCCACCTTCC
AGAGATAACCATTGATGGCCCATATAATAGTACTTCATCT
CTTTCTATTGCTGCTAATAAGAACATCAGCAACTGACAGA
TCGTGATTACCATATGCCAGGAAATGTTCAAAGCATTTAA
TGTATATTAACTCATTTACTCTACACAACAACCTTATGGT
GTAGGTACTATTAGTATTCCTATTTTACACATAATGAAAG
CTAAAAATTTAAGCCTTAAGTAACTTTCAAACACACAGTC
AGTAGGTTATAGAGTAGGATTCTAATTGAAGTAAAATATA
GCAAAAATACATAAATAAAACAAAGGCTATTGAATATGGG
ATCACACTGAATGCAGAGTTTAGAGTTCTGCTTATTTCTC
TTAAAAATATTGTAAACATATTTTTTGTTTTGGTAACCAA
TAATGTTTGTAAGTATCAGATGGGTATATTCCATTATAAA
AATACATCACATTATTCAACCAATACTCCATTGACTGTCT
TTTAAGTAGTTTTCAATCTTTAACTGTTATAAACAGTGCA
AGGATGATTATTCTTGGACCTAAATCTTTGAGAACATCCT
TACTTATGTAAACATTTTTATTTCTTACCAGTTACTAAAC
AATCTGAGAAGAAAAGTACACAGAAATCACAGCATGTTCA
GTCTAACATTGTTGAAACTGTTGATTTTATTCACTGGATA
AGTACTTAGTTTCACACAATGTTCAATTATATGTATTTGT
TCAGCGTTCAAGCAAATTTTGAGCTTTCCTCAATGCTAAT
AGACATTTTTCAACTGTAAGTACACATGAGAATGAGCTAG
TATAAAACATACAGTAACATTTTAAAATCTGTGTCCTAAA
TTTTAGAAATTAAAAGAGCCTCAATTCAGTTCTAAACCAG
AAATTGTTGTTCCCCATGGGTAGATAGCACTTTATTAGGT
ACTCCTTTAAACCATATTTTAGCTGTTTATTTGGAGCGGG
AAGGAATGGGGAATTTTTAGACTAACCACATATCTTCATG
CTTATATAAACCTAACTCTACATCTTATTCTTTGGTCATT
TTAATTTATCAAAACATAGATATAATTTAAAGGTTTTTTG
AGGGCTGGTGTCTCCTCACCATCCATCCTGTTCTGCTTTC
CAGAGGCAACAACTTCTAACCTGTCTTTTTTGTTGTTTTT
TTTTTAGGGTTTTCTTTTTATTTTCTTCTCCTCCATTTCC
TCTTTCTTTTCCCCACCCCCTCTCTTCTTCTCTCTTCTCT
CCTTCCTGGTTTTAGGGTAGAGAGAATATAGCACTCTTAG
AACACCTCCTATTCTTCCATCTTACCAGTATAGTCATATC
ACAGTGACTAATTACCTGATTTTTTCCCTTCATTTGCTTG
CTTTTCCTTGAAATTTTGACTATGTCTTTGAATAACCTCT
ACTAGCCTCTGAATACAATTTTCTGCCACTAAATGTATGA
GATGATCCATAAGTTCCTTTATTCTTGTTTGTTTCCTTCT
GGGTGGAAATATCCCTTCTGGGTGTCTCTGGACTCCTGCT
GTAATCTGGATTATTTAGTCGCCAAGGCTGCTCTACACCA
GCCATCCTGGAAATGCTGCTCACTTTCTTCCTGGGAATTT
CCTTCACCTCTACTCTATGCGAAAGTCTCTATTTCCTAGC
TTCCGTGTATCCTTCTTTCCCAGTTTCCTTTCCTGCTTTC
AAAGAGCCCATTTTCTCGAATGTTCCTGAGAGAAAGGATG
CATGAGAAACACATTTTTAAGACCCTGCATGTTTGCAAAT
GTCTTTATTCTACCTTCACACTTGATTTCTCATTTAGCTA
CATTGAGTGTTTTGAGTGGAGAGTCATTATCCCTCCGAAT
TTTGAAAATACTGCTCAGTATCTTCTGACTTCTGTTAAAA
TTCAGAAGTCCGATGTCATTCAGATCCTGAATCTTTTGAA
TATAATTTTTTTCTCCATCGCTTCAAGTTTATAGGGTCTT
TTTTTCAGTAATGTTGTAAAATGTCATGATGCTACTGTGA
CTCTGTGATATCCTTTTTCATTCATTGGTCTTAATATATT
TTTCAATATAAATAAAAACTGCTTGAATTCTAGAATAAAT
TATTTATTTATTCTCTCTGATTTCCTTTGTTTTCTAGAGT
TCCCTATTTACTTACCTCATTTAAAAAATTTTATCACTCC
TATAGACAATATTTTTTTCTTTTTGTCCTAGTTTCTTCTT
CTTTTTTTTTTTTTGAGATGGGGTCTCTTGCTCTGTCGTC
AGGCTGGAGTGCAGTGGCGCGATCTTGGCTCACTGCAACT
TCTGTCCACGAGTTCAAGTGATTCTCCTGCCTCAGCCTCC
CAAGTAGCTGGGATTACAGTAATAAGCCATCATGCCCAGC
TAATTTTTGTATTTTTGGTAGAGACGGGGTTTCACCATGT
TGGCCAGGAGGGTCTCGATCTCTTGACCTTATGATCTGCC
CGCCTCCCAAAGTGCTGGGATTACAGGCGTGAGCCACCAC
ACCTGGCTTGTCCTACTTTCTTACATGTTGTCTGAACTCT
ATCCTCCAATCCTTCTATTTAAGTGTTTTTATTTTAAATT
AACTATTGTGTTGTTAATATCCAGGAGCCTTTCTCATTCT
AGGATTCTTCTCTTTCCTATTCTTTTTCTTCCTCTTCTTC
GTCTTTCTTTTTCTCTCTCCCCACCCTCCTTCCTTCTTTT
TCTTTACTATTGCATCTGTTCCAGTGTCATGGAAGCAATA
TCTTCCTTTATCTCTCTAGGAATATTAATCATAACTTATT
TTAACATTTTCTTCTGTTTCCTGATTTCTCTCTCTTTCTA
CTGAGTTCCTTATTTCCTGCTTATTTGGTCATGCCTTTCA
TGATAGATGACACTTAGCCATCTTTTCCTACTTATGACTG
AAGCATTAAAAAGCTTATTTAAAAATGATAGGTTTAGGCC
AGGCGCAGTGGCTCACGCTTGTAATCCCAGCACTTTGGGA
GGCTGAGGCGGGCAGATCCAGTCAGGAAATTCCAGAGACC
ACAGTGAGGCAGTCTCTACTAAAAATACAAAAAAAAAAAA
AAATTAGCTGGTGGTGGCGGGCGCCTGTAGTCCCAGCTAC
TCAGGAGGCTGAGGCAGGAGAATGGCGTGAACCTGGGAGG
CAGAGCTTGCAGTGAGCCGAGATTGTGCCACTGCACTCCA
GCCTGGGCGACAGAGTGAGACTCCATCTCAAAAAAATAAA
AAAAAAGATAGCTTTCAAAGTAACTGTCAAAAAACTTCAT
GCACACTAGTGATAGGCTCGATTATAGGGTATCCTATGTT
AAGGAACCTCAAATACTAGCATCTAGAGGTCTTTATTCCA
AGTCTGCAGACTTACTTAAAAGAAAGGTCTTCTGATTGTC
GTGGATGAAGAAGAAATCATTGATTGGCTGGGTAGGGTCA
GGATGGGGACCTAGCATGCAAACAGAATTTCAGTGAATTT
CCCTGATTTGTATCCCACACCTTATTCTAGTTCATTTTAT
CTGTTGTTTACCATTCTGCATTTTTCTGGGTTTCTGTTGG
GTGAGATGGCTTGCCTCTCATTGGTACCCCTGTCTCTTCT
GTGTAATTGAGTTCCAAATTTATTACTACTTTCATTTACT
TTTCTTTTTCACATATTCTTGTTGTAAATTGCAGATGTCC
TGCATTTACTGAATGCAGAATTTATGTGTCTACTTCTTGT
TTGTTTTTTGTGTGTGTGCGTGTTGACATCTGACATCTTT
ATCCATTTAAATCTAAAATGTGCCCCTACTTTTTAAGTCT
TTTTGCAAAGGGAAGAAAGAAATCTATTAAGAAGACATTT
CTGAGTTAGGCCTAGCGGTCCATAACACTAGAACTTAGAA
AGAATCTAGGCAGAGAATAGAGTGATTAATGACTTCATGT
GATAATTTTTTTTATCTCTGTGCCTTTGCTCTGTACCCCA
TCATTATGTGTATGACTTTTACCTGTATTTCGAATCCCTG
ATAAAATGCCATCTCCTCCATGAAGCCAACCCTGATAATT
ATAACTTATAATAATCTCTCCATTCTCCTATTAATCGATG
GCATTTGATCTATCATTTTCTTATGGTGGTTATTCGTTTT
ATATCCAGGCTTGTCATTCTGTGTGCATGTCTCCAACAGG
AACATTTTCTCACTAAATTATTAGTCTCTCTCTCGAGGAT
TTGATTAACATCTTACTCATCTTTGAATAGCTCCTAACTC
CTAGTATATGCTGGAAAAGCGCATGTACTCAAAAATGTTG
AACAAATACGTGAATAGATAGATATAGGCTATAACAATTC
TTGCCCATGGAAAAAATAGAAAGCCCATTTTAAGGTCCCC
TATTTTACTGTATCACAAATATCCTCTGAAGTTCTGGTCT
GGAGTTGTTACCTTCTTAGGAATGATTACATCAAGGAGCT
GGACAGCTTCTGCAAAGGTGCTGTAGGCGAAATGTGCCTT
TATTGTCTTCTTGCTTGGCTCTCTTCCTCCATTATTCCCA
GTGATCAAGTACCTAGAACTCCCACTGGGAGGTCCAGCTG
AATAATGAGAATAAGTACCATACGTAAGTTGTGCAGACCT
AGGTTTGAATGTTGCTTCCATAACTTTTGGGCTGGACAAT
GTTGCTGAATTAGCAAATCTTTCTTCACCTAAACATCTTC
TTGTGTAAAATGGAGAAAATGTTCTCCACAAGGATGTCAT
GAAGGTAAATTAAAAAGCATATGGAATGTCCTTAGAAAAG
ACACAGAATGTTTTGTCTTTGTATTTCCTCTTTCTTAAAA
CAGTCATTGCATTTTTCCAGGAACATGGGCATTTAAAAAA
TACATACAGGAAAAGAGCAATGCTTACCTCAAAAGGAAAC
TACCCTGGTGAGAGGAGTTTAATAATTTTTCATCATGTTT
GTTTCAAGGACTTTTGGAAGCTTTGTAAAACGTTCCATGT
TAAAGCACCCAAAACTATAGAACAATTTTCCATGACTCCA
ATCCTCAAGGGAGAAAATATTTAGGGAAATATTGTTCAGA
GAGTTGAAGTAAGGCAAAACAATAAAAGACAAGCCATATA
AGCAGAAAAAAAAATGTCCTTTCTTGCTTGGAATTCTTTC
AAGAATGTTTGGCATGAACAGGAAAACTTTTGCTTCCTGC
CTTTGTTCCACTTTCAAAGTTTCTCCTATCATATAATATA
AAAATGTGTGTTTTAGGGGCATCTATTCAAAGGGCAGCTC
TTCTCTGTTTGTTTTTTTTTGAAGTTAGTGAGTCTCCAAA
TGATGGAGGAGGAAAGGAAAACTTTGTATCAATCAGAACA
TGGGAGTGTGGGCGTTGGAGTCCTGGAGACCTGCTATTTC
AAACACTTCACAGAGTGCTGGAGTGTTTGGGAATGTAGTG
TTTGACAAGATACTTCTGGCTTCCAATTATTTCTGCCAGG
AGGTTTCCCTCCTGTCCTCCAAAATGTTTTCATACAGTTG
CCAGTCATATGTTCTGGTATATATGTTTTTCCCTGCACGA
AGGTAAAATTGATTCTTCTTCTTTTTTTTTTTTTTTTTGA
GATGGAGTCTCGCTCTGTCACCCAGGCTGGAGTGCAGTGG
TGCGATCTCGGCTTACTGCAAGCTCCGCCTCCTGGGTTCA
CACCATTCTCCTGCCTCAGCCTCCCTAGTAGCTAGGACTA
CAGGCATGTGCCACCACGCTTGGCTAATTTTTTGTATTTT
TAGTAGAGATGGGGTTTCACTGTGTTAGCCAGGATGGTCT
CGATCTCCTGACCTCATGATCTTCCTGCCTTGGCCTCCCA
AAGTGCTGGGATTACAGGCGCGAGCCACGGCACCTGGCCT
GATTCTTCTCTTTTCATAAAACTCTTTGTCCGTCTCAGAA
AAATCTATCTTGTCAGATCTCTAGCAGTTAATGCTAATTA
CTAATAGATTTATCCACCTTTTTGTCTCAAAATCAAGACA
ATTACACATTTAGATGTGGCAGAAATGAAATGTTACTTTG
TAGCAAAGTCCATCAAAATTGAGGGAGAAGCCAGAGTTTC
TTCATTCTAATAATTTACTAGGATGAAAATGTACAAAGGG
AAGGATGAAATGTCTTTTGATTCCAGATGCAGCAGAAGAG
AAGCAATGTTTATAAATACCTACTGTGTGGAAGGTGCCGA
GCAGAAACTATTTGATGTAACCTCCCCACTGGTCTTCAGA
GATAAATGTTCATACTTTCATTTCCAAAATAAAAAAAAAA
ATAGGTCAGCAAGGTGGAAATTTACATAAGGTAATAGAAC
TCATTAGGGATCAATACAGAAACTCAGACTGTTCTTTTCT
GACTATACTATGTTTTCTTTTAGAGTGAGTTGGCCCAGAA
GATCCACAGAGAATACCCCAAACAAATGTTTCTAGTTAGG
TGTGAACCCCAACTTCCCATTATCCCTGCAGCTGACTGGC
TCCTGCTGTCCCTGAGAATGGGCTTCACCTCACCACCCTC
TTTCTCCTCTTTCTCAAGACCTGAGTTGCACCCGCAGTTT
ACTAACAATGTGGGAGGAGATTTTCCATTTCTTCTTTCTC
TCCTCTACCTTCACATGAGAAAAACATATTTTCTCCTGGA
GAGAAGAGGTAGCTTTGTCACTCTGGTCCTATTCCAGAGC
CACCAGATTGCAGACATGAAAAGCATGAGCTCCCAAAAAT
CCCATTTGCCGTGATGCGTAGCTCTTATCCCCGCAGCCTC
AGAGTGACTGGGAGAGAAAGCCACTGCTCAGGAAGAATCC
AGGCAGCTGGAGCCTGTTACTGACTTGATTTAGCAACATG
CTGAGGCCTTCTCTGTCTGGGGCAACCCCCACGTGGAGCC
ACTCCTCTTGTCCTTCTTTATAGGCAGAAATGTCAAGGAT
GGACAGAAGGCATTCTCCACACTGTTCTGCTGGTGGCAAG
GTTAGAATTTCTCTTTCTCAACTTTTAGAAAACATCAAAC
CCTGATCACATCTGCCAAGCTGGCAGATGTGGTTCTTCCT
GGTGCAAGCTGGGCTTCAGTAATGGATGCAGAACATCAAC
TTATCTTTTCTGGATACCTTGAGCCAGGCGTTGGCACAAG
GCAGCATCACCAACAAATAGGCATTTCGGTGCCATTTGTG
AAAATTAACTTCCCTAATTAACTTACTCATACAAATGCAT
TCAGGATGAAGACAGTAGGATGATTACCTAGAAAATTACT
ACCTTGGTAGGGTCCCCTGTGCCCCCTTTTGCCTCTGAAA
TGTGCCAAGCACAAAATTGCTCTGACGACATTGTCAGATC
TCTGAAAGCAAATAACTGATGAATGAAAGAATGATGCCAT
GTGTTGGCAACTCTAATCCTAATTTTAGCTCATGGACTTT
GCTTAGCATGGAGTGGCCAAGAAATGATTTTCTCCATCCA
GAAGGGAGCACTGGTGAGCATCAAAATTACTTCTTGGTGC
GAATTCAAGCGCCTTCTCAAGCACCAGGCTACACAGCAAT
TATGGCTTAATGAGTTTTACATCAATTAGGACAGCTAGAA
GGGTACTCTGAGGGGGACCAGTAGGAGGCCTATATCTCAG
AAACAAGAGGTTCTAAAATTCCATTTGTTTACCCAGCCTA
CAAGTGCAACTTTATTATTTTTTTTATGAGCCTGAATATG
TCCATGGAGAGCCTTAGTAGTATGAAACATTTTCAGCCCT
AGGGAATTTTACTTCCTCTCTTTGAAATTCGCTATGCATA
AGTGTTAGTCGTTGTTATCAGGTCAGAAATTTCTGGAAAA
TTTTCATTTTTCTGTGGTTTTATTTCATTTTATTATATCA
TAGGAGTGAGTTACTCTTGAAATAAAATGCATACATTTTC
TAAATGTTGTTCTATGTTCTTTGTCTAGTCAGGCATGAAG
AGAAGTCAGAAAATTCAGGGTAGGGTTCAAGGTTATGGGT
ACATGAGGGTAATGGTGTGTGCTTCCTCCAAAAACTGAAG
GGAAATTAAAGTATTCCGAGAGTTTAAATGAATGATTTCC
AACCCTGCTACACGTTAGATTCATCTAACAAGGTTTATTT
TTTTTTTTTTTTTTTTTTTTTTTCTGATGCCTGAGTCCCA
CTTCAGACCAGTTAAGTTGGTACCTCTCGGAGATGGGGTT
AAGATATCTCCAAAGTTTCCCAGACGATTTTAATGTCAGT
CAGAGTTGAGAATAATCCATTGATTTTCATAAATATATAC
TCATCATTTATTATATGCTAGACATTCTTCTAGAAGCTGG
AAATGTAGCAGTGAACAAATCAGACAAAAATCCCTGCCTT
CACAGAGCAAATATGCTAGTGGATTTTGACTGACAACGCA
AGATTAATAAATAAATAGCATTCATTGAAAGGGGCTGGGC
GGAGACCAAACTACACCGGTCGTGGTCAAGGATCTTTATT
GGAGGTATCGAGCGGCACCACGCAAGGAGAAGGAAGAGAA
GAGAGAGAGGGCTGCTTGTGTGCTGGGTTTTATATCCCTT
GGGCCTACGTGGATTGGGCTAGGGGCGGGCCCAAGGGAAG
GCGGGAGATGCTTCTTTCTGATTGGCCCTCCTTTGGCGGG
TTCAGACAGTGCCCGGTCAAGGAGGGGAGAAGAACCTGGA
ACTGGCCCCATCTTAAGGTACAGCGCCATTTTAAGGTACC
CCACGCTACCTAAATTCCTCCCTTTTTGTTTTCTTAAATG
GGGGAAAATGGGCATCGTGGTTCATCTGGCCGCTTCCTGC
TGAGTGGGGGCGCTGTGGGGAGGGGGCACAGGGAGAACTG
TCAGGGTCGTGCATGGGGTAATGTTCCTTGTAGGTATAGA
TCCTCCAGTGCCGTGAGCCAGTTGAGGGGCAGGGATGGGT
TGGCGATGAGCCAGCTGTTGGCGCAGAGATCATTGAGAAA
TTTGTGGAATCGGTTGGCGGTTTTCATGACTGGCTTGAGT
TAGCAGGTTGTGAGCCTGTCTGTGGAATCTGTCCTATCCT
CACTGGTGGCTAAAAGTTGGTAGTTTCTGAGGAGAAGCTG
GTTAAATGTTTGGTTAGATATGGAAGAGAAACTTAATGAG
GCAGGGGAGTAGTGCGCAGAAAGCGAGGATACCCATTGGG
GGCCTAAAACGGGAAGGAGCCAAGCTAAAAGGGGGCTTTT
GAGGGTTTCCCAAAGGGAGGTAGTAGTGCAAGCATTCATT
AGTTTACGTTTTATCTGATGTAGGTTTTTAATTCTCGTTT
CGATTACTTGGGACTCATTAATGTAATAACAACAGTTCTC
CTGTAAGAAGATGCAAGTACCGCCTTTTTTGGCTGTGAGT
AGGTCGATGGCATGGCAGTTTTGAAGGGTGACACCAGCTA
GAGATGTGATTTGTCATTGGAGGGCGGCTAGAGACTGAGC
CGTTTCCTCAATGGCCGTCTGCATCTGGGTTTGGAAATCT
GAAAATTGGGATACGCTGTATCCTAAAGAGGTAGCTCCTA
GTCCTGTACCTATGAGAGAGGTTGTTAGAGAGATTTCAAG
CAGGATAGGTAGGAAGATTGCTCTTTTTTTCCGACGGTCC
TCAGGAGAGTTGGGTTTAGAGTGATCAAACTGATAGGCTT
GAAGGCCTTCAGAGAAGGAGAGCAATGTGAGTTGAGGGAC
TAGTGTGGTGGGTATGCAGGGGCCAGGGATAGAGGAATTA
ATGGCCGTTAAAAGGCCGTCTGGAGCTGGAAAGTTGGGGG
GGGTGACAGTTTGTTTGCATGTTACATTGTGGGGCAATGG
GGGGTGGTGGTAGCTGGTGTTGTAACAGGTAGGAATAGGG
ACGCTGAGGTTGGCAAGGAGGGGGACATGGGAGATTACAA
AGCCGGTGGTCGGGGGGAGGAGTTGCTTGTGTTTATGGAG
CTAGATAGTGGAACTGTAGCAAGAGGGGGTTTGTCGATGT
TTGCGAAGAAACAATCGGAAGTAGGGACCTGAGTAATCTG
GGTTGGTGATGTGAATTGCTCGAGATGAGGCACTGTTTTG
GTGACATCTGTTTTTTTGGTGATTTAATTCATAACACAGC
TGGTCCAGGGACACCCATAGTTTTGGGGCCATTCAGTTTT
ACAGGCACTGTGGGATTGTTGGTGTGGAAAGCAAATGGCA
AAGTGGAACATGTGGAAATAAGGGTCCTAACCGCTATTTA
TTATGGTGAGTTTAGGGAGGGGAAGGTTTACTGAGGATGC
GTTGATGGAGCATCGGATGTAACTGATGACATTGATGTGT
GACCTCCGGTTAGTGTTGTAGGTTTCTTTGAGGGTGAACA
GGTAGTAGGGGTTGGGGAAGGGGCTGGGTGAGGGGAGGAA
CTGGGAAGATGGTGGAGCCAGAAGAATGGAGTAGTGAGGG
AAGGGAGGGCATGGAATGGAGAGGGGAACATGGAGGGATA
AGGAGAGACAGGCAGGAGGATGGTGGGATTGAGGGGTGCA
CATGTTTGGAAAGTTACAGCGGAATCGTGCAGGAAGGAAA
CTAGGAGAGACAGTACGCGGCAAGGGGGAAGGGTTTGTAG
ACTTTTGTAGGTCAGGAGTTCCTTGAGTTGATGGGGGGAG
GTAATGACAACAGCTGCCCTAAAAGTTAATTTCTTTGACT
CTTGAAGTAGTAGGTAGGCCACAGCCAGGGCCCGAAGGCA
GGGGGCCCACCGTCACACAGTGGGGTCTAGTAGGCCGGCA
GGGATGCAGAGCCTCCCATGGTGAGAGAGGAAGGGGTATA
TGTATACGGCGGCTGGCTGAACAGGGCGTCCCCTATTAGC
CGATGGCTGTGTTGCGAGTCAGAACCTTCGAGCCGGTCGT
CACCGAAACGAAAGAACTGATGGGCCTCTGTAAGGCCGAG
GGCCGTGGGTTACCTGGTACCAGGATTTTTTGAGCGAGAG
AAGGGAGGAAACCCAGGCCGGATGAGTGAGGAGGGAAAGG
AGAAAACTCAGTTCCCTGCAGGCCAAGTTCGCTTTCAGAA
TTGTTTGGATAGGTATGCAACTGCCACAAAGGTGGGTCCG
TGCATCTGACCTAGGACTCCAAGAGCCAAGCCATTGTGCT
CATATACATATAGAATGAAAGGTTGTTGTAAGTCTGGAAG
ATGTAGGGCTGGGGCTTTGAGTAGTGCCTGTTGGAGTGAC
AGGAAGGGCTGCTTGACTGTGGCCTCTACAGGCTCAGATG
GGGAACCTCAGGAGAGATCATATAGGCCTAAGAAGGAGAG
TATCTCTTGTTTGGTTTTTGGGATGGGAAGACTTCTAATG
AAGCACTTTCGGTCTAGGGTGATGGCCTTTGAGTCATGGT
CAAAGAGGACTCCTAGATAGGTGACTTGAGTGAGGGACCT
TTTGGGGGGATACTCGGTAGCCTCGGTCAGCAAGGAAGTT
GAGAAGAGAGATGGTGTCAGTTTGTGAGACAGTTGGAGAG
GGACTGCATAGGAGGAGGTCATTAATGTATTGTAGGAGGG
TGGACTGGGGAAAGTGTAATTTTTGTAGGTCTGAGGCAAG
AGTTTGACCAAAGATATGGGGGCTATCTCTGAACCCTTGG
GGAAGCACTGTCCATATGAGCTGTTGTGACTGTTTAGTGT
CTGGGTCAGTCCAAGTGAAGGCGAACAGGTCTTGTGACTG
AGGGGAGAGGGGAATGGTGAAAAAGGCATCTTTAAGATCT
ATGACTGAGAAATGTGTGGCACTAGGAGGAATAGAGGATA
AGAGCTGAGGTCTTGGACGAGGCAGAACGTACCATTGGGT
TTTTTTACTTCTAGAATAGGGGTGTTAAATGGAGAATGGG
TTGGCCTGAGGAATCCTTTTCTTAAGAGGTCTAAAATAAT
TGGTTGTAATCCTTTCAGGTTGGAGATGGGGAGAGGATAT
TGGGGTTGGCTGGGGAAGTGGTGTGGGTTTTTAAGGATGC
TGGCTGGGAGCGAATCTATGGAACTTGCCACCAAGGCAAT
GAGTGAGGTGGATTGCGGGAGGGTGATTGGGTTGAAGGTG
ATGGAGATAAAGGTGATGGGATGTTCATCCACTGTTAAAG
AGACCCTGGGCTCCTGTGTGGTGATGATTTGTGTTGGGAA
GGAAGTCCCAAGGCCCCATCAGTCTTGCCTAGAAGATCGG
GAGATGGGACGGTGGCTGGCCTGGCCCCCCTTTGGGAGCT
GGGGCAGTCTACGCCCCAATGGCCAGATTGGTGGCATTTA
GAACATGGCCGGTTGGGGGGCCTGGGATTTGGGCATTCTC
AGACCCAGTGCCCTTCCTTTCTGCATTTGAAACAGGGCCC
TGGGGGCTGATGTTGGGATGGATGGGCAGATGACAACTTA
TGGCCGTGTGATTGAGGGGAGGCTTGAAGGGCTTGTGCCA
GTAACTGGTACTTTTGCCTCTTTGCCTTCTCATCTCGATT
GTGATACACCTTAAATGCCGTCGCTAAGATCTCAGTTTGA
GGGGTGAGGGGGTCTTTGTCCAGTTTTTTTAGTTTACCTT
TGATATCAGGAAAACTCTGAGCAAAAAAATGGGACATGAG
GAGTTGCCTACCGTCTGGGGTTTCGGGATCTATGTTGGTG
TATTGTTGGAGTGCCTGTGTAAGGCGGTCTAGAAAAGCGG
ATGGGTTTTCATTTTTATCCTGTATGACTTCATGAAGTTT
TTCAAAGTTAACTGCCTTTTGAGCTGCCCTCTGTAGACCA
GCTATGATGCAAGTTGCGAAATGGTCTCGGGCTGATACTC
CATTTTGGGTGTTATAATCCCAATTGGGCTCATGCTCAGG
TACTGCATGCGCTCCTAGCGGTAGTGCTGGGGTTGTTTGA
TGAACCTCATCTGCATAAGTTCGAGCTTGTTCCTAGACTC
GCCTAGGCTCCTCGGGGAGGCGGGTGTTAGAGAGAATCAT
ATAGATGTCATGGAAGGTAAGGCTATAAGCTTGGATGAGG
TATTGGAATTCTTTGATATATAAAGCAGAATTGGAAGTGT
AGGAGCCTAGGCGTTTTTCTATTTGTGATAAGTCAGCCAT
AGAAAAGGGGACGTGGACTCGGACAATACCTTCAGCTCCT
GCCACCTCTCTAAGGGGGGCAGGGGTGGGGGGGTGTGACT
TTGAGCGAGTGGTGGGGGTGCTGAAGGCTGGGCCTGATGG
GATAGGCAGTTGAGGGCATGGGGGGGAGGCAGCAGGAGGC
TGGGCAACTTCTGGTTGGGTGGCGGCCAGAGGGTGCGGCG
GAGGGTGGTGGTATGGGGGTGGTTCGTCGGCTAGGTTGAA
GTCAGGGGCAGAGGGAGAGGTTGGCGGTTTAAGAATGGCA
AGGAGCTGCTGCAGTTTGCAAGGGAGACAAAGGTTAGGTC
TATCCCATAGGAGAAAGAAGCCATGGATATATGGGATCTC
TACCCATTTTCCTGTTCGCTCGCAATAATTGTAGAGATCC
TGGAGAATGTTAGGATCGAGAGACCCATAAGTGGGCCATT
TGCTTTGGTTGTCTAGGGGATATGTGGGCCAGTTTTGCTA
TTTGGGGTCTACCGTGGCCTTAGGGGCTTGAGGCGAGGTG
CTTCGTGGGGTCTCTTGCCTGCCTAGAGAGGTAGACCCCG
GAGGTGCACTTACCGGTGGACGCAGGGCCGGGTAAGCTGG
GCAAACAGCCGGCGGTCAGGAGAATGAGCCAAGACCGCCG
GGTCTGACTGAGCCCGAAGGGATCGGGTCCCACCGGCGGT
GGCGAAATCCCCATCCGGAAGTCACGGGGCACCAATGAAA
GGGGCCGGGCGGAGACCAACCACACCGTCATGGTCAAGAG
ATCTTTATTGGAGGTATCGAGCGGCACCACGCAAGGAGAA
GGAAGAGAAGAGAGAGAGGGCTGCTGGTGTGCTGGGTTTT
ATATCCCTTGGGCCTACGTGGATTGGGCTAGGGGCGGGCC
CAAGGGAAGGCGGGAGATGCTTCTTTCTGATTGGCCCTCC
TTTGGCGGGTTCAGACAGTGCCCGGTCAAGGAGGGGAGAA
GAACCCGGAACTGGCCCCATCTTAAGGTACAGTGCCATTT
TAAGGTACCCCATGTTACCTAACATTCATGGTATAAAAAT
TAATGATTAGTGCTAAGGAGAAAAATAAAGGAGGATATCA
CTTTTATGATGGGGGAGGTATGGCAATATTACAAGGCATC
AGGGGAGGACTCAAGAGAAGGTGATGTTTGCATGAAGATC
TGAAAGAGATGGGGAAAATGTCTCCAGGCAGAGGGAACAG
CAAATGCTAGGTCTTGAGGTAGGAGCATATTGATCCCAAG
AAAAGCCAGGGGGCTAACATAGAGTATATATACACTGTTA
GTCTAAACTACCAAAATCTGTACTCTGGGTGGAAGATGAA
CTATTTGTAGAAATAAACCAAAAGACTGTGTGTAAATGTG
TGACTAAAGAATTTGAGAATACTTTGAACCAAACCCAGCA
TAATCTGCTGCAATGTTAAGGATGCAGGCATGGACATGAT
AGTAATTTGGTAAACATATAGAATAAATTCCAGTTTGGCC
TGTTTGATGAAAGGAGGTAGGAAGAGAAGGTAGATAAATC
TAGGGTACAAAATAAGTAAGGCAGGGGAAGCAAGAGTGAG
AGCAGTCCTCTGTGCGTGGATAGGAGCTGAAGTAGGGTGG
AGGGATGTCCATGGGTTGTGGTAGGTCACGACAGGCACGC
ATTAAACCCTGGAATACATAACTGACAATCATCCTTCTCA
TTCAGTGTTCTCCAAGCTAACTAAAAAAGAAAAGCCTTCT
AATATGTCTAGCTTACAGGGAATGGCAGTGCTGATCAGCC
AAGGTGAATGTGTAGCCCACCTGTATCTTATTTATTATGA
TAAGACATTACAATTGGGATTCTAGATATCGGTCTAAGTG
ACCTTTGTATAGCCAGTATCCCCGAGTCAGATCATTCCAG
AGTTAAATACTGAGAGGGTAAGGCCTCTGAACCTGTGAAT
TTTGGACAGTAAAGTTTGGGCAATGCAAATGTCCCTTTGT
GTGGCCTCTTAAGCTCTTGGCCTATTTCTCTAAGAGCTGA
CTTTGCATTGCCATGTGACATTCACCTTTTACATCCAACA
ACACTCCATTCAGTCCCTATCTTGCTTGGCAGCTGTTTTT
TCACAGTACAAATGATAACAATACCTAATAGCTTATCTGT
CTCTTACAGGTAGTGTGAAAATCAGATTTGATAACATATG
TGAAGGTTATTTTAAATGCTAAAATGGTGTGTTAAATATA
GCATTATTTTTATTAATAATGATAAGACTATAGGTAAATG
GAGAGTCAGAAATCTGTTAAAGCCATGTTGTCTTTACCAT
ATACAGATTGGAGTCAATGTTTCTTGTAGGTAAGCATAAT
TTTATTTTAAAACTATGTGTGTAGATACTAAACACATATT
TAAAAAGTCTGGAAAGTTAATATGTCAAAAGAAAGCTATT
GGTTATAGTTTGATGATAAGATTTTATTCTTTTCTTTATT
TACATAAATGCAGTTATTTTTATTGTTCTTTTCTTGCAAG
ATGTAGATACTAATATCTGTTTATTCTAAATATTCAGTAG
CACATATTATGAACATAAAACAATGAAAGTTACTTTTCAA
AGAACCTCATCTGAGGCTTTGTATGTAATTGTTGAATAAA
TGGAGTGTTTCAGCTGACATTACTGGTAGTGAGCTGGGGT
ATCAGGGCTGTAAATCAGAGTTTTCAGATGTCGGTCAAGA
AAAGCCACATACAAGAATCCTGAAGAGTCAGGCCCATGTG
GACTGGCCTGTCCTGTCCTTCTGAATGCACTCTTGAACTG
AGTAAACCATGGGGCCATTTCAGAGGCTAAGCTTCTGTCT
GTCAGAACTCAGAGGTTTCAAAGAGACCTTTTGTGTTTTT
TTTCTTTTTTTTTTTTTTTTGCAAATATCAACCCATCTTC
CTAATATAAAAAAAAGATGGAATTAAAAATGAGACAGGTA
ATGTGTCCTCAGACTAGAAAATTGGTCAGGTGGTAAAGTC
TTCTTGGCTTTAGCTAAGGAATAATTGACAGAAGAACTTG
GCTGAGCCAAATAAAACTGGGCACGGGAACTTCTCTTGAT
ATGACAAAGACCAGATGCAAAGGCAGACTGAGATAATGAG
AGAAAAGGAAGACAATTGATTGAGGCCATTCATCTGTCTC
CAAGAACAGCCCCTAAGTCAGTTACTAGAGCCGTGAGTGT
TAAAGTCCACCAGCCAGTGAGCACCAGGAACACTCCTGCA
GTCAAAGTTCAATTTGACTGTAGAAAGGTAGAACACACAC
TTTTGGGAAACTGTGGAGAATCTCAAAAGGAAGAAGTTAG
GGAAACATTCCTACAGATTTTCAAGAGACTAGAGTTAATC
GTATCATGGTCTTGGCAGGGATTAGTTAGAGTTCATAAAT
TATGGAGTTGTTGCTAAGTGGTCTAATCTTTAGAACATCT
GAGTATGTGCAGGGTTACTGTAAGGTCAGCTTTTCTGTAG
TCATATACAACGTCTGGGTCACAATAGGCTAATGTTAAAA
AACAGAGTTTGAGTTTATATAGTTTTCTTCCATATTTATG
ATTTGGTGCAGTTGATCTGTTTTATGAATTATAGTATAGT
TCTGCAAATTGTGGCTTCTGTTTCAATTCTGTTGGGTGAA
CATATTTCATGGAAAAAACAGGAGTTAGGTACTGGAACAT
CCAGTATTTGCTAAGGGATAATACTTGTAAGTATTGTACA
TACCCTTCTCTTCGTGCATTTTACTCTTCTTCCCGTGGTC
TTTATTAAACAAAGTGTTTTCCATGAGGAGCAATCAATAA
GCTCTAGAAAATGTTTCCAGGAGTCAAAGTAGGGCTCTCT
TCTCATTTATTTGTTTTTTTTTTTTTTGAGGCGGAGTCTT
GCTCTGTCGCCCAGGCTGGAGTGCAGTGGCGCAATCTCGG
CTCACTGCAAGCTCTGCCTCCCGGGTTCACGCCATTCTCC
TGCCTCAGCCTCCCGAGTAGCTGGGACTACAGGCGCCTGC
CACCACGCCCGGCTAATTTTTTGTATTTTTAGGGGAGACA
GGGTTTCACCGTGTTAGCCAGGATGGTCTTGATCTCCTGA
CCTTGTGATCCGCCTGCCTTGGCCTCCTAAAGTGCTGGGA
TTACAGGCATGAGCCACCGCGCCGGCCTTATTTGTTTTTT
ATAGAAGTCAGATGCTGAACAAACCTCCCCACTTTTTGTC
ATCCACACAACCAGCTACATACTAATTGGACTTTGTCCCT
GTTTCCCATAGACACTAAGAAGCATAATATAGCCAGCCAT
CTTGCAGATGCCTGGTGGAGACTCTTTACCAAATGGTACT
AAGATTTCCTGGTCTGAGTCCATTTTTACTTCCAGGAGAC
ATGCTCTTCATGAATAAATCACTGTATCTTTTATCATCAG
CAGCATGCCATTCTTCTATTAAATATTTTACCCCTTAGAT
GAGAAAGCATGACCCATGAAATTGACCCGTGTATATTTTT
GCTTGCCTTTTCCAGAGTTGGCCTGGGATGTGTCAGGGTT
TGAGCTATGCCATATTCCTCCAGGCTGTCCATTTCATGCA
AAACATGAAGACACAATTGATATTTCTGCAGCTGTCTCTT
AGATCTTTCTTTAGCCTAAGAAACACCCCAGGGACATAAA
GGGTAATGTAAAAACCCATTTTGGTCTGGGTAAATAGATA
AAAAAATAAGAACTTGCCCTAAGGCTCAGATTGGAACCAA
AATTAGGGGCTAGAACACATACTGACTCTCTGATTCCCAT
TTTCTTTTTAGGCCTCTCAATTTGGGTGTCACACTCTTCC
TCTTCCTTTTCTCTCTTCAATACAATCAATGAGAATCATC
CTACAGTAAGAAATCATTACAGAGCCACAGGTAGTTTTGC
TTTTTGCAAATCCTAGTAGGTCACCCACAAATGGGAACTG
AGGATGAGATGTAGGAGGAGGGAGAAAGCCTAAACATGGC
TATGGCCATTGGCCTTTTGGGTAAGGTATCTTTCCTGACG
TCAGCAGACTTTGCTTGAGTTATATATCCCTTGCAACATA
TTCACTCACTATGGAAAGATGGCAAGTTGCAAGTGGAAAT
GTATTCCTCATTAGATTTCTTCTCCTTTTTTTTCATAATT
CTTTCTGGGGAAAAATAATTCCCTTCAAGTCCCTTTCATG
TTGGTGGTTGTTTAAGCGTAGAAAATACAATTAGGAGAAA
TGAAAGAAAACACTCCAGCAGCAACCCATATTCTTGATTG
TGAACATGCTCAGAGCAGGCCAAAGTGCCCAGAGAAATCA
CAGTGCCATCAGACTGCTGGGCTAAGAGCACAAGGGTTGG
TTAGTGTAGCATGGGTGATTTGGAAAATAAGTTTGAACTC
AAAACTTACATTGACTTTCTTCAAACAGCAGCTCCCCAGA
GTCACACTACATTGGACATGAATGGAAGGAACCTATATCT
TGTACAAGTAGAACAGGTTGATGCTAAAACATCATCCTGG
CATTTAAGAATTGGCTCTTTTAGAATAGGATTTCTCCCAT
GGTTCTGATACAATTTACAAGACTAAACCATGACTTCCTC
TGATACTAGCAGCAACCTGGTGTGCAGAGCAATTGAGGGG
GGTCTCTGGAGAAAGGAAATCAAACTGCCGAGCAAACAAG
TCATGGACTTGGCTCACCAAAGCCAATCACAGATACCAGC
TTCATCGGATTGGGTAAAATACTGTTTCTCAGTTCAAGTA
AGAGGTGGTGATTTGTGCCTGTTTACCTCCTAGGTGGATT
TATTGAAGACAATTTTGAACATGACATGAATTTAGGGCAC
TCTCAGTGCTTAGACATGTTGCTCCTGCCTGGAATGCCGC
TTTTCCCATATCTGTTAAACGAATTCCTCCTGCTCAAACA
TCACTTTCTCTGTCAAGCACATTAAGCCCTCCTCAAAGGC
CTGCCTCTCTTTGGCTAAATGGACTGTGTGCTTCTTCAGA
GATGTTGTTTTAGGCCTCTTTATAACATAGTCCTAACACA
ATGCCTGGCTCATAGGTGCTTTACAAGATTGACTGCATCT
CTGTTCCTCTTTGAAATATTTCCAGTTTGCCTTCTGAAAA
GTAATCCTGTGAAAGAGATTTCATATAAAGCCCATTCTGC
CCTGACTCTTAAGCAACAACTGGGAAGTCTTTTCCTTCAT
AGAAGTTCAAGTTTGGAAATTTCACCTTGCACTTTACCCT
TCTAAAGCTACTTGTTGGAGAAGGGACTACTTCAAGTCAT
TCTTTAAAGAAAAGATGCGGGGCTGGGCTCGATGATCTTT
CATTGACCTCTTCGCCCTCAGCATGCCCAGCTCTTAAAAG
GAAACTGTGATGTAGGTAAGAAGATACTTGAGTTGGAAGC
CTGAGGCCTGAAGTCCTCTGCCCAGATTTGCCATTAATTA
GCTGAGTTATTTGGATAAGTTGCTCCTTCTCTGGGGCTGG
GGTTCATCATCTATGCCTGAGAGGCTTGAGTTCAGTGATG
TCCAAATAGTACTTCCAACTCCAACAATAGTCGTAAAATG
TTAGGAGTCTCCATGTCTATGAAACACCAGAGTTAACAAT
CCAATTAATGCCTGTTCTTAGCAGACGAATTCCCCACCCT
CCATTGTTTAGGAATTTTTCGTCATTAAAATAATTGAGTG
GGAGTGGGAGGTTGTTTATATTCTTTTGACCTTTCTGCTC
TCCTCTGCTATAATGAAACTCTGCACTGCCATTTGGTGAC
TAGACTTCTGAGGAGTTCTCTCATGTGCAGTTGTAACACA
GATGTAGAGTGGAAAGGGCACTGGAATAGAAGTCAGGCAT
TCTAAGGCCGTGCCCAGCTCTTGACACTAACTAGTTCTGT
GGCCTTGGGCCTGTCATGTCCCCACTTGGGGTCTCCATTT
TCTCACCTGTTAATTGGGGTGTCTGAACCAGATGATCTTT
ATAGTTCTTCAACTCTTCTTGCATTCTATGAATTCAAACA
ATGACATCTCTCCCTAGAGAGTGAGGGCTGAATGGAGACC
TTGTGTCACACTACTACAAATGCCACACAATTAGTTATGG
AATTCCAGCAATCAACTCCCTCCCCCCGCTCTCTACCCCC
TGCCTGCCTGCATTAATGGCATTTTCAGAGATTTCTGTCT
AGAAGAAAACGTCGGTCCCAGACTAATTGGCATCTTTCCA
TCAATGTCAAAGGGAGCCCAAAGGGTATCTTTGCTTAGAA
CTCTCTTAATTCTCCTGTGTGAGGTGGGGATGGGATGTGC
CTTCAGCTTCTGACCCTCCTCTGATATCTGTCAGTCTATC
CTGACTGTATTCTCTGTGGTTTCTGTGTCATCAGGATGTG
TGCTCATTTGAGAAATCTCATAGAAAAGAATGGCTTTCTA
TGCTGTGTGATATTTGTGAATGTACTAGGCCAGCTTGAAA
CCATCTGCTAAGAAAGATTAAAATTCAAGAAGGAAAACAA
AAGAAGGTACTCTTTCTTATTTGTTCCCATATTATGTATG
GTTTAAGAACACACATTCTGGAGGACAACTGCCTTGCTTT
GAATCTTTGTTTGCCACTGAGTCAACCACATGGCAGATAG
AAATCTGCTTTCTCTGGCTCTGTTTCCTTATCTGTAAAAT
AGGGCTCATAAATAAAGGTACCAACTTCATTTAATTTTCA
TTTAAGATTAAATGGAATGATGCATGTTAATCGGTGCAGT
GTTTAACACATGATAGTCTTTAATATCAAAATTATGGTAT
TTAACATTATTTTTGGCCAGCCAACATTTGCAATGTCTCC
TTTCAACTGGTCAACTAGTCATTTTTATTTTTTATTTTTT
GAGATGGAGTCTCACTCTGTAGCCCAGGCTGGAGTGCAGT
GGTACGATCTTGGCTCACTGCAACTTCCGCCTCCTGGTCC
TAGTTCAAGCAATTCTCCTGCCTCAGCCTCCCAAGTAGTT
GGGATTACAGGCATGTGCCACCATGTCCAGCTAATTTTTG
TATTTTTTGTAGAGACAGGGTTTCACCATGTTGGCCAGGC
TGGCCTTGAACTCCTGACCTTGTGATCTGCCTGCCTCGGC
CTGCCAAAGTGCTGGGATTACAGGCGTGAACCACCGATCC
CGGCCCAACCCAGTCATTTTTTAGCAGCTCGGCAGCAGTT
CATTTCTACCCCACCCACTTTGTCATGACTTCTATAAGAT
CCTACTGTTCTTGAATGATTATTTAGCAAAGTGCTTTTCT
ATTGGGGAAACCTTCTTCTCAACACTTCCTCACCATTCTG
GAATGCCCTAACTCCTGACCTGAGCAACCGAGGAGCTCAG
AGCTACCTTTGCAACAGAAAAGACACTTAACTTCTGAAGA
GCACTGCTTTAATCATTACTTCTGATGTGCCCTCAGAAAG
CATGAGGTCCATAATCTATCTATCCATAATCAAGGCATCT
TTTTCTCTCAAAAGATGGAGAAACGTCCCTCATTTTTACA
GCTTGCTGAATAGAGGTCTGGTCTCGTGATAATCGCTCAG
TTACAAATTCTGTTTTCTTCACTCCTTGTTCCCTTCCTTT
AACACCGACAGCTGGGACTATACGGCATCAGAAAAAAGAA
TTAAAACTTTCTCATGGGGAGGGGAAAGTAGAAGCAATTC
GCTTAATGTGTTTTATCGATTGTACGGCACATTTACTCCA
TGGGTTCAAGACACTACGTATCCGTTCTCTTGAAGGCAAG
TCCAAATCACTTATGGCATCTTTATGGAAATTCAAAATTG
AATGGAAATATGACTATGAGGCCATCAGCTAAAAAGCATT
GGCTCCTCATGAGGGATTCTGCTTTGTTTCCCTCTCTTTC
TCTCATCTGTATCATCTTTCATGGCAGTGTCCTTGAAGAC
GTCTCCCTTGGGCCTTCTCTACAACAGCTCTTGGAAGGCC
AGCTTTGGTAAGAGGCAGTAAAAATGTCCAGATTGTAGAA
CTAAATTTAACAAGATACCTGATATTGGGAATGCATAACC
ATGAATAAGCAAGCAGTCATTTATAAAACCAATTGTACTG
CATATAAAAGTTGCCTGTATTTGTAAAAATCAAAACATGT
GTTTAACAGTACTCAAATTATGTGAACAGTCTGTGTCTGG
CTCCCATTAAAGGTACAGAATGAGCATCAGGGAAGCAACC
TGAAAGCCAAGCTGAACAATTCTGCCGGTTATCTGTGAAT
TGTATCTGGAGGAAAAATGCAAATTATAGTCAAGGTGTGG
AGAGCCAAGTTGTATCTAGAAATTTGGAACTGGGCATCAT
TTCTGAGGACACATATGAAGCCAGAAATCAGAAGGATGGG
AATGGGATGGGATGTGGCTGGAGCAAGTGGCTCAAACCTG
AGGTTGTACACCACAGTGGGATGACAAAGGTGCACTTTCA
TGCAATTCAGATACATGCGTGCCCTGGGAGTACCTCTAAC
ATGAACTCTACACTCTCTTAGTCCAGAAAAGAATACTCAT
GAGTGTATTAATGGTGACTATAGACACTTTTAGGAATTAA
TTTTTTGGGAGCCAAGAATGGACCTAGAGGGACTAGAATA
AGAGGGGGAGGGGCAGATGATGGAGGTCTTGAGAGATTAT
CACTTTGTAAAAACTAATTCTGTTTTCCTGCCTATTCCTA
ATACTATGCTGTAAGACTAGCAGCTGGGCCCACGCTGCAT
GCAGCTGAGAAGTTAAGACTTTCTCATAGGAGGAAGAAAA
CTAAAAGCAATTCATTTAATGCATTTTATTGATTATATGG
CTCATATACTTCTTGAGTTCAAGATAGCACATGTCTATTC
TCCTGACGGCAAGTTCAAATCATCCTTGGCATCTTTATAG
TATCTTTCTCTTCTGCAGCAGAGAGTCAAGGAAAGGATGG
GGAGATAGAGAATATATGTGCATGTGTGCATGAGTGTGTG
TGTAAGGGGAGAGTGGGAAAGCTAGAGAAAGGGAAAGACA
GACAGTGAAGAAAAGAAGAAGTCTAGGAGAAAAAATACTT
AGGAACGGAAAAGAATTAGTACTTCAAGGGAAATGCTAGA
TCTTGAAAAGTAGAGATTACCAGTGTAATGCAGTCTTTAG
GAAAGAGGTTCTGGAGATTTCAGGAATTTCAGGATATAGC
ATAAGGAAGAATAATCCTTTGAAAAGTTTTGGATATCTTG
GTGCCTGAGAGCAAAAAAGCAGCTTCTGAAGGGTCTTATT
TCAAACACAAAAAAAAGAATGCTGTGAAAAGAGGTTGTGG
CTAGCTTATGGGTGACCAGCAGCCCAAAGAAGACAAAATA
GACTTTTCAGGCTGGGAAGGAACTGAATGCTTTACATGCA
ACACAGACTTGAAACCTGCTGAATTTAGCAAAGCTTGGAC
TCCAGACTCTTCATGCTGTAGGAGAGAAACTCCTTGTCCT
ACACAGGAAGGATTTAGAGGGGGATTTACATTCCCCTCAG
TGGGGGAGGGGAACACTGAAAAGAATTAAAAGGAGAGGGG
ATGGGCTCCCTGGAGTGTTGGTAGGCTTGGTCTGCACAGA
AGGCAAAGATTGTTTTGCTCCTAGGGGACCCTGGATTTGA
GACTCCGAGTCTCCCTCAAAGGCAGAAGCTGGTTTCGCTG
GCCAATGTGGAGAGCTTCATTTTCTATTCTCTCTACTTCA
ACTATTGGTAATTTACAGGGGCAACAACTTAGATCCTCCT
TGCCCAGAAATCTCTGGGTACCTAAAACCAATTACAACTC
TTCACTCCTGTTATAGATTTAAAAATGTATCTGGGATAAT
GTCAAACAGCATCGAGAAAAGGCTTTGGGGCTCAAATAAA
GTGGCAGTGACCTCTTTACCCTCAATTTTCCCCGGATGTC
GGGACACCCTTCACAGGGTGAAGGAGTATATAAATTTAAT
CTGGTTGTTCACAGCAGGGCCAAATGGAGGAACCCATCCC
TTGTCACTCTGGGCAGTGACAGGCTCACAGCCCTCTCAGT
GATGGGCAATGAAGCACAAACCGCCATTAGATACATCCAT
GTCACCTGAGGAAGAAGAAAAGGGGATGGAGGAACCCTCA
CAGAACTACCTTTGTCAGGATGGTTTGCACAGGCCTTGTG
AAGGAATGAGCTCTTTCTGAGTCGGTAAAGAAAATCTGCT
CCTGAGGCGGCTGATGGATTCCTATCCAATCACCTTTTTA
GGAATGTTGGAAACTGGTAGCTCTGATTCTACTGTGTCTC
TCTCTCTCTCTGTAGATCTCACAACACATGTTTGCCTGTA
GAGAGGCTGTCGTGTTTTCTTTTCATCCAAAGCACAGTCC
GCAAATCAGCAGCCTCCATATCACCTGGGGGCTTGTTAGA
AATGCAGAATATCAGGCCCTACCTTGGACCTCGAGAATCA
CAGTCCATATTTCCACAAGATTTTTAGATTATTTGTATGC
CCATTAGTCACCGTTGTATATAATTCTCTAAATATGCAGT
TTTACAGGAGAAAAAATCCATAGATGTTGCTGCTATCACT
TACAAAAACAGCAGCAACTTTGTTTTATATATTTTCAAAT
ATAAACTTTTTCAGTCAATTCAGCTGAACGGTATTACCTA
AGAGAAGAACATCAACTCCCTCCACCTCCCAGTTGTAGTT
TCCCAGGGAAACCAAACATAAATCGAATAGAAAGGAAATG
CAAGGAACATTCAATTTCTTTTATACTTGATACCTGATTC
CTTCCAGATTCAGGGTCAGTGTTATTTCCATGGCTCAACT
GAATTGTTTGAGCATAAGAATGTGTATGCATGTGTGTGTG
TGCTGCCCACATAAACCTAAGCATTCTACCCAGTATTTGG
TGATTTTTTGATACGGTAACATGCTTCATCTCTCTGTAGC
ATGCCCTTCCTTTCAGTTCTTGAAAAAATTATAGTGCTCT
TTGCCACAGGCACATGCTCTGTGAAAAGACAGAGCAAATT
CTAATGAGTTAGAAGAAGAGGGCCGGGCGCGGTGGCTCAA
GCCTGTAATCCCAGCACTTTCGGAGGCCGAGGCGGGCGGA
TCACGAGGTCAGGAGATCTAGACCATCCTGGCTAACACGG
TGAAACCCCGTCTCTACTAAAAATACAAAAAGTTAGCCGG
GCGTGTTGGCGGGCGCCTGTAGTCCCAGCTACACGGGAGG
CTGAGGCAGGAGAATGGCGTGGACCCGGGAGGCGGAGCTT
GCAGTGAGCCGAGATTGCGCCACTGCACTCCAGCCTGGGC
GGCAGAGCAAGACTCCGTCTCAAAAAGAGGAAAAGAGCCA
AACTGTCTAGTTAAAGTTGCCTTAACCCCTCTGTGCTCAT
TACCACCTGTTTCTGCCTATTCTCACCAACCCTTCTGCAG
CCATCTCTGCCCTACTCCCTGTCTGACCGCCTACTCCAAG
GGAGGATTCTGAAATGCCAAGAGGCAGAGACAAGCGCATT
GCCCTATCCTCTTTCTTTGTCCACAAGAAGCTGGTGCAGC
AGGGAGCAGGGTCTATGGGCAGATCTGGTAAAAAGGCATT
GCAGAATGCAGAGGCTCACAAGCACTGGAGAAAAACACAG
AGCTGAGGAGCTCATCTGGAGTTAAACGTGTGTGCTCCTT
TCCCTTTTTTCTGCCTTGCTGATCTCCTACCCGCTTAGCA
ATCAAGATCCCACGTGTGGAATAGTCCCTTCATTTCTTCC
TCTAGTCACATTCTACCCATGATCAAAGCCCTGTCTGTGA
TTCATTGCATGTATTCATTCAAATATTAACTGAGCTCCAG
TGAGGTGCTAGCTGCTGTCTTAGTTCTTCCAAATACAGAG
ACAAATAAGACAGAATCCTGACCATTTGCATCTCACTGTA
GAATAATGAAATGAGTGTGGGCTTTATGACCAAAGTGGGC
TGGATGTGAATTCCAACTTTGACGTTTTCTGGCGGTTTTG
AAGATACACAGGCAAGTTTCTTGAACTCTACAAGCCTCAT
TGTTTCTGGGCAATAATCCTTCTCTTAAAACTGAGATTAT
AAACACCTTTAATGTAATGACCAGGACACAGGCTTCTTAT
GTCTTACATCTAATCAGGAGTTAAATGTAAATATTGCTAC
TTTATAAATACTGACTAAACTTAATTGAATTTTGAATATA
ATTTAAAAATCAATATCATATAGAAAAGTATGAGTCCTAG
TTGTTTTACCAAGTACCTGCAAGTCCTTGGAGAAATCACT
TAACTTCGAAACTTTTTTTACACATAAGAAGGAGAAATTG
GGAAATTTAAAAGATGACTTCTGGAAGCCTAACATGATTT
TCCTGTAGGATTCCAAACTTCTGCAAAATGCTATGCTACT
GTTCTACAACAAGTGCTGTATTCATAACTTACAAAGATGT
GCTTAGACATGTGTATGTCTACATACATATATGTATACAT
GTGTCAATAATAGATGCATTATTTTCAGTTATTTTTTGTA
TGAAGTTGTAAGTTCCTAAAATATTTCAGTAAATTAAAGA
CACAATATGTCTTAGAGTGAAGAAGCCTTTCAATCTATTT
ACTGCAGAATTTTCCAAGCTTATTTTATCCCCTTCCTTTT
TATAGATAATGTCTATTAACATCTCCAACTGATATCTCCT
TGACTAGTGCCTATTCCTTGTTTGACTCTGGAGATGGCTG
CTATTTGATGATTATGGAGATTCACAGAAAGAAAACACTG
TTTTCTCAGCATATTGAAATTATAGTTGCAGTAAACCTTT
GGCTATTTTTTTTTTTTTTTTTTTTTTTTTTTTTTTTTTT
TTTTTGAGACGGAGTCTCACTCTTTCACCCAGGCTGGAGT
GCAGTGGCGCGATCTCGGCTCACTGCAGGCTCCACCCCGC
GAGGTTCACACCATTCTCCTGCCTCAGCCTCCCGCGTAGC
TGGGACTACAGGTGCCCGCCACCTCGCCCGGCTAATTTTT
TGTATTTTTTAGTAGAGATGGGGTTTCACCGTGTCGGCCA
GGATGGTCTCGATCTCCTGACCTCATGATCTGCCCGCCTC
GGCCTCCCAAAGTGCTGGGATTACAGGTATGGGCCACCGC
GCCCGGCCGGCTTTCTATATTTTTAAATCTCAGTTTTGAC
TACTTGTAAATGATCTCCAAATTCCATGTTGTGTAGTAAT
TTTTAATTTTGGCTCAACCCCCATTGTGTACCATGTAAAA
TGATTAATGAGCAGGATAGACTCACTACAGCTAATGGCCA
AGCCCAGCTGACTCATGTGGATCATTTAGATGTGCTGTTT
TCCACTCACTGTCACAACCAACAACTCCCAATATTGGCAT
ATTTGCTACATTGTGGATTCACGATGATCTTCTACCACAG
TCCTCAAGAACATCAGGAGTTAAATTACATATTGCTGACT
TTGGATGCAGGCTCCTATTTTAGGCCACTGTTTCTCACAC
TAAAGGTAGATCATCACTCTTCTCCTCAAGTCATTGGTAC
TTTGTTAAGAGAAATCTGTCAGATAATCGACAGAGCCTTG
CAATCTCATTGTTAAGATTCCAACTCTCCTAAAATGCTAG
ACTTACCGTGAAATATGCAGTGGTTTTTGAAATCCTGACA
TTGGTCAGCAAAGTCTAACACTTTTCCTTTTGGAAATGAC
CTAGCCATAGGAAGCTGTGCCACCTGTATTTCTAATGCCA
AAACTCATACTGGCATCTCTCTCAAGGTAAGTGTCTTACA
GTGCAATGGAATTGTTCCCCAAGGGCTACTGATCTCAGGC
CTGAATTTTGAGGAAAAAAAAATTAAAGGCAGTTTTTGGA
AGCAAAGCCTGTTTCAGAGACTGGAATGAGACTATTGGTT
TACATGTCCAACTGATATCTCCTCAACTAGTCCTTGTTCT
CCGTTTGACTCTGGGGATGGTTCCTAGTTGATGATTATGG
AGATTCACCAAAAGAAAACACTGTTTCTCAATTTAAATGA
TGTGAGCCTGGTTGGGGGCAAAGACTGTTTACTGGCCTCC
ACTGTTCAGCAACTAATGAAATTAATTTTTTAAGAACAGT
TACAAATGAAATACTGCATTTAGTCTGCAGTGTCCTGGCG
CACTAGGATATTCAATGAGCCAGACTTAGAGCTATGGAAT
TTCCCCAAGAGATTGTTCTTGGGGAAGCCAGAGCAGATGA
TACAAAGATTAAGGACTTCTCAGCAGAAACACTGCAATAT
CATGTCTAGAGTGGTTTCATTGTCTATGTATTATAGACAG
GAAACATGTGGCTGGCAGTCTGCAACAAGTCCTCTTATTT
TCAGCACAGGAAATTATAATTTTTGAACTTGAATGCCATG
TAAAATTAAGACTGAAAGACAGAATTCATGGCAAGTCAAT
TATCGATATTTAACTGAAGAAAGAAAGTCATGGCCATCAG
GGCTCAATAAGTCTTACAAGCTATCATCCAGCCCTTGCAG
CTTCTTTGGTCACCAGAAAAATGACAGAGGGCTGACTAAT
AGTGACTTCAGTCTGCAGAGATTGTTTCATCCATCATAGT
GGTGATTCTAGTTTCTCTTTATAATATTATTGATGATCAG
TTCGTGGTATTACTCATGATGGATGAAGCCCAAAAGGGCT
AGCAGAGAATTCTGTGAGCCCAGGTAACATAGAAATGAGA
AGTTAGGAAGATAGAAAAGTTCCAAAATCATTAGATTTTC
AACCCTTTTGGATAAAAACAGAACTGAGATAGAACTAGTT
GAAGCTGGACACAGATATGGCTGCTTTATTGGTAATAATT
TTTTTCCTTAGTGGCAATGAGACTGTAGGCAACAACAACA
ACAACAAAAGAAAAATCTGAAAAAAAAAAAAAAAAAAAAA
AGATATGAGGACTGGTGCGGTGGCTCACACCTGTAATCAT
AGCACTTTGGGTGGCTGAGGCGGGTGGATCACAAGGTCAA
GAGTTCAAGACCAGCCTGGCCAAGATAGTAAAACCCCGTC
TCTACTGAAAATACAAAAAAATTAGCCAGGCATGGTGGCG
GGTGCCTGTAATCCCAGCTACTCAGGAGGCTGAGACGGAG
AATTGCTTGAACCTGGGAGGCAGAGGTTGCAGTGAGCCAA
GATGGCGCCACTGTACTCCAGCCTGGGTGGCAGAGTGAGA
CCAGTCTCAAAAAAAAAAAAAAAAAACCAGAAGTCTTGCT
TCATGAGAGGAGGACCATGGCACTTGGCTTTGCATTCTGT
TGGTCATAGTCAAAGAACCATCCTGATTCAGTGAGAGAGG
GGACTACATATGGGTTTAGATGTCAGGGGTGTGGTTCATT
GGGCATCTTTAGAGAAGAGCTATCACAATGATCTTGATCA
CCTATTCAGAGATACGCTGATTACTACTTTAAAAAGAGTG
GGACAGAGAAAAACTTTCTTTTTCTATATCGATTTGAGAC
TGTACTGGACTATAAATTTCAAGATACTATTGAGGCTAAT
TGTTCAATTTTGAAAAGTGAAAAGGATCAGAGCCTGTCTT
ATAATTATACTACTTTTTTTTTTTTTTTTTGAGACGGAGT
CTCACTCTGTCACCCAGGCTGGAGTGCAGTGGTGTGATCT
CAGCTCACTGCAAGCCCCACCTCCCGGGTTCACACCATTC
TCCTGCCTCAGCCTCCCGAGTAGCTGGGAATACAGGCACC
CACCACCACACCCGGCTAATTTTTGTATTTTTAGTAGAGA
CGGGGTTTCACCGTTTTAGCCAGGCTGGTCTCGATCTCCT
GACTTCGTGGTCCACTCGCCTCAGCCTCCCAAAGTGCTGA
TTACAGGAGTGAGCCACTGCACCCGGCTGAGAAATGCACT
TCTATTGAAACATTGTGTTCTTCAGCAAGCAGAAAGTCTC
ATTACTGCGGATGGAAATTAGAATTTCTGCTAGGGGAGAA
TAGACCATTATTTTAGGACAAAGGCAATCCTGTTAGTCGA
GGAAGAAGTAAGCTCTCTGCTAGTTGGGGGCATCCAGGAA
ATTGGGCAACCTGTAACAATATTATGGGGTGGGCTCTGAC
AGCCTTCAGGTCTAGTAGCCAGTAGTCAAGAAGTAAGTAA
GTCACTCTTTAGAGTGCAGTAATTTCCTTCCATCACCTCT
CAAATCTTTGGGAATCTCATTAGAAGTGTAGTTGGACCTC
TCCTTTGCTGTGGAAATTAGGGGAACTATCTGTGCTCTCG
TAAGGGAGCACAGTACTTCCACCCTCGTCCGCAAGGACAA
TGTGATCATATAAGTCACATCACAAGCTAGAGTAGTGTCT
TGATATTGAAGGACTCAACTGACCAACACAGAGGCAGTAA
CAGACACTGATGCAGCGGTGAGCTGAGCCACCTCTGCCTG
GTCAATTTTCTCAGAAATACCAGAGGAAAAGGAGTCACCA
AAGATGACAGGTTTGGCTAAGTCATCATAATTTGGTTAGT
AGCAAATGTAACTTAACTTTATACTCAAATATGGTAAGGC
TTGTACATGCCACTTATGCATGGCTGCAGTTATCATGGAA
AAACACTGAGGGGGTGAAGTCAGGTTGGAGATCGTGCCAG
AGAACATTAGACAATAGACAGAGTAAAACAGGAATAGTTT
TCTCAAGCAAGAGTGGACCAGAGGCTCCATAATATTTATG
TACATGATTATGATTTCAAAATGCCACTGTGTGTGTGTGT
ACCTGTGTGTGTGTGTGTGTGTGTATTGTGTGCACAGTTT
ATGGACAACTTTAACAAAATCTCTTGCCTTACTGAGCAAA
GAAGGCAGAAAACAACTTAAACTTTTTTGATGAGAGAGGG
TTATGAACACACACACCAGTTAAATGTGCTGTGCCTTAGT
GTAGAAATTTCTTAGAATTATTTCAGTGGTAGAGGGCATA
GCTTACCTTCTTCCTTAATTTCCCCCAAACTCATTTGTAT
ATCCAGTAACTCTTGGTTATTCTTTCAGTGTTTCCCTTAC
TCTTTTCAGATGTCGTTTCATAATGCATTGGCTTCTAGGA
GCCTACCACTCTCCAAACTTCACTACTTTACATCTGTTGT
AGATGATAGCTTAAAAGAAATCAAATATTGTTGGAGCAAA
TCAGATTTCAAATACTTATTATATGATTTTTAAGTCAGTC
CTCCTGAAGGTAGCCCAATGTCTCTCCCATAGAGTTCATA
AATTTTATAACTCTTTTTGTGTATGTTTTCCGCTATGTCT
AGGTTAACAGCTATATTCTGGCTAATTTTGGTTGCTAGAA
AGCTGACCACTGAGGGGCAGTCACGGTGGCTCACATCTGT
AATCCCAGTACTTTGGCAGGCTGAGGCAGGCAGATCACCT
GAGATCAGGAGTTCAAGACCACCCTGGCCAACGTGTTGAA
ACCCTGTGTCTACTAAAAGTACAGAAATTAGCCGGGTGTG
GTGGTGGGTGACTGTAATCCCAGCTATTCGGGAGGCTGAG
GTAGGAAAATTGCTTGAATCCAGGAGGCAGAGGTTGCAGT
GAGCCATGATTGCGCCATTGCACTCCAGCCTAGGCGACAA
GATGAAATTCCATCAAGAAAGAAAGAAAGAAGAAAGAAAT
AAAGAAAGAAAGAAAGAAAGAAAGCAAACAAGCTGACCAT
TGGGTAAATAGGGCATGATTACACTTCATGAATAAGCCTT
GGTTATAAAACAATCACATGGCAAACAGAACAACTAAGCG
TAATGTTAGGGGCTGCCATAGCAGGTTGTCTATTTCATAC
ATTGATATATTCAGTTTATTCCCAGAGCCCCTTTGAGAGA
CATACTGAACTTTAGTGCAAACCAGTGTTTCCTGAATCAT
GGGTATGAACTCATGTGTTGAACTACCCTTGCTCCTGACC
TCCTGCACATGTCAGCAGAGAAACAGAAATATGAGCCGAC
ACGGCAATCAGGAAAACACACACCCCGACAAAACTTCTGC
CGGTGGAGGCTGACCCCCATTTTCACACCTCTTCTGGCAC
ATGCTGCCGGGACCTGTTAATAGCTTGTATAACAAGAATC
CCCAGAGCTGCATCCAAGTTTAGACTCTTCAGAAGGAGAA
ACATGATTTAAAAACATAGAGGAGGGTGCTGGGCAGCCTG
GTGCATTGCTACAACCTGGAGGTTGGTGAGTTAGGAGAGA
AGTGGATAAATGGGGAAGACTTCAATAAACTGTGGATCCA
GGGTTGGCATTCCAGGCAGACTGTGTGAGATTTCCTTTGA
TTTGCTTCCATTTTTTACTTCATTCCCCTTCTACCCATTT
CAGTTATCTCTGGCCAACACACTTCTCTCCAGGGTTCCCA
AACTGTTGCTCCAAGACTCTGTCCTCACCATTCCAGTGAC
AGTGCCCTGTGGTATAACCCCCTAAGGTAGGATGCCTCCA
ATGGCAGTGCCATTTTTACAGGAGCTCCTTAAACATGAAA
AAGATTTCTGTATTTAAATCATTTACTTTAATGGTTAATT
TTCTGGCCAGAACCCACATAGAAGTCCCCCTCCCATCCCA
CTTTATGTAATTACCTACTTCTCACTCCCAGAGCCAAGTG
CAGCCTGTTATATCCTGCTGGTTGAGTAATGGAGTTGAGT
TTCTCTAACCTCAAACAAAAACATGACTAAGGTGAATTAT
AGTTTGGGGCAAAGGTGGCAGGAGAGGTAGGTGGGCATTT
GGATTTAATTGGAGTTGAGGCCACCAGCTCTGTAGATAAA
TGTTTTTTATTCTGAAGCGATTCAATGATTACAGCCAACA
TTCACATGAAGAAAAGTGCACCTGAGTTCAGGAAGGGAAG
TGCTAGGATTATTTTTCAACTCAGTTGGTCTAAATTCTTG
CCTCACTCTTCTTGGTTTCTGCAAGCAGATGCTGAGCATG
CTTTGAACAAAGGGCTAGGGGTTTCCTGCCAAGCAGCTCC
AGAGAGGCATCTACAAACCACAGCATTGAAGACATTTCCC
AGAAGGCTTTAGAAGTACAAATCTCTTTAATTAAAATGGG
AAAAGCCATAGTGAGCGAGGTGTGAGGGGATTGGCTGAGA
GTGGAAGGGGGATGGGAATGAAGGGAAGAAAAGGAAGGAG
AAAAAGCAATAAATATTTTACAAGTGTTTTCAAACACTGG
CCGTCTAACACCCAGAGGAAAATGCCACTTGATGGATTAT
ATTTTGGGTTAGAAAGTGAGGCTAATTCAATGTAATGAGA
GGTGAATGGGACTTCAGGCCCTTATCCAACCACAAGAGAC
CCCTTACAAAATAGTCTGCTCTTTCAGTCATTAATTTTTT
AAGAAGTTTAATAGGCCTGAGACTAGAGACCTTCTGTGGT
GTTGATTAGCTTCATATTTCTCTCATTAATGTAGAATCTG
ATTAGCTCTTATAAAAAGCATTTCATCTCAAGCGTGTGGC
AACCACATTGTTCTGATATTAGGAATTGCAAGTTGAATTC
ACCTGAGCAAAGAAACATCCCCAGGGACAAAGGCCCTGAC
CTCTTGCTGCCACAAAATGAGAGGCCTGGGCAGACCAGCT
GGCTCTCACATCTCATTGGCTGCAGTAAGAAACTCTCAGC
ATTTGAACTGGGACAATCTTATTGGAGGCCAGCAGAGCTG
GTTCACTGCAAAGAGAGCTGACTCCACAGAGTAGGCAGCA
GCCACCATATGAATCAGGCTTTGATCGCAGAAGCAAAAAT
GCTGTGAGTGATATAGAAAAGGGGGTCATTACAGGGACTA
GATTCTATGCTATCATAGGAGCTGGCTGAGCAGCCTGCTG
CTGTGTCTGGTGTGGGACCTGAAGTTGCTCCAGGTCAGCC
AGACCAGCAGTCAAAAAGGAAAATGGGATGTGGACACACT
GGAATCCCTCTCCGTTTTTCACTACCTCCAGCCTTGATGT
CATGGCTGACCAGTGGAGATGCCCATGCCCTTCACCATGG
AAACATGTATACAGTTGGCCCAAGACTCAGCGAAACTGAA
GAAGGAGATCCAGGTGCTTTTCCAGGAGCTGCCCCATGCT
AAGCAGGTGAACCAACTGACCAGCAGCAACGTGGAAGCCG
CCACAGTGCCTGACACCCTGCACTACACTTCAGAGGGTAA
AAATGGTCACTCCATCTCTGTCTTCCAAATCTCATGATTC
TTTATGGCCAACACTAACCAAGAACCATACAGGGAAGGGA
ACTCTGGGAACTGTTCTGATGTAGCTGATTTGACACGGCA
CAGAGCCGCCACAGCCAGTCCTAAGCAATATACACCAAAG
AGAATGACTTGGTACCAGTGGTAATCTCTGATACACAGAG
AACAGATAAGTGTCACTCAGTGATGACCCAATTCTTAAGA
GAGCTGGGAAAATTTAGGCTGAAAGACTTATGCTCTCAGT
AAATATTGTAAGGTGCCCATGACTACCCATGCCCAGTGAA
CTTTACTAAAATAGAAAAAAAATTTGTTTTAGAAACCATA
CAGGATTTGCCTAGCCCATGAACTCTTTCACTTTACCATA
CAGTGTTTTCCTAGCCCACGAACTCTTTCACTTGCTTTGA
TGCCTATTTCGTTTATTCTTCCCTATATCTCCTCCCCACC
CTCAGCTAAGGACTGATTCCTGCTTCACTGAGGAAACTGA
AGTATTCTGAACATCCCAGACTCCCACTACCATGACTGGT
TTCCTAAGCACATCTGCACCCATCTACTGCCTTTCATTTG
TATATTCATCCTTATTGTGAAACAAGCATCACCTCCTGAT
TCTCTCTCTTGCATACATAAGGCTCCAGCAATTTTTCCCA
TCTCACTTGCGTCATTAGTTCTTTTCCCTCTCTACTTGAT
CATTGTCGTCAGCTTATAAATAGGCTATTACTGCCTCTTC
TTGATAAAATAAGACTTTCTTTGCCACACAATATATCCAC
CGAATCATTCAGGGCATTTGACTTACGGTTTTCCACAGTC
TGGATTTTATTACAGTATATATATGGCGAAGTTCAACATT
TTCTTTGTTCTCTTTTCCTGCAAATTGGCAGCTAGATCTA
TTGGCTTGATTAGACTTATGTCTGATCCCTTCAACAAGGC
TCTAGGAGGTGGTGTATTCTTTCATCAGGAGGTACATAAT
GTCTACTTTGCATCTTTTTGGTGAAGTGAGCACCTACTGA
TGTTTAAAATCCAGATGTATGAATTCATAGATACAGAGAG
GGAGGAAAACCTATAAATTAGAAAACACAAGACACAGTTT
TGTTTTGTTTTTTTGCGATGGAGTCTCACTCTGTCACTCA
GGCTGGAGTACAGTAGCAGTACAGTAGCATGATCTTGGCT
CACCGCAACCTCTGCCTCCTGGGTTCAAGTGATTCTCCTG
CCTCACCCTCCTGAGTAGCTGGGATTACAGGTGTGCACCA
CCACGCCCAGCTAATTTTTGTATTTTTAGTGGATATGGGG
TTTCCCCATGTTGGCCAGGCTGGTCTCGAACTCCTGACCT
CAGGTGATCCAACCACCTCGGCCTCCCAAAGTGCTGGGAT
TACAGGCGTGAGCCACCGTTCCCAGCCAAAAGGGGTGTTA
AGTGAGCCAGACTGAACTACGGTGTCTGGGAATGTGCATT
TGACTGATAAAACCATAAAGAAACACAAGGAGGTGATTAC
TACAAGATCAGGAAATTGGGTGGAGTTGGGGATTGAAATA
AGGATGTGACACATGGAGTGCCTTCTGGACTGGCTGGCAT
AGTTCTATTTCTTGTTCTGGGTTGTGACTAAAAGAATGTT
CACCTTATAAGAACTCATTAAGTCATATATGTATTTTGTG
GGATTTCTTTAACCCTCTTTTATTTTACAGTAAAATTTAC
TGTTCTTTCTGTCTCTAGTTCCACAATGCCCATTCTCTAT
TAAACTAAATCAAATCAGCTTAAGCCTCCACCACTTCCAC
GAAATTGCTCTTGTATAAGTCATCGATTGCTTCCAATTGC
TGAATTCATGGTCAAGTCTCAAGCCTCATTCTACCTGCCC
AGTTTGTGACATAGGTGCCCAATCCCTCTTGCTTAAAATA
CTTTCTTCACTGGGCTCCTGTAGCACCACATTCGCTAGTT
GTTTTAGTCTCCGTTTCTGATTCATTTTCTTCTCCATCAC
TTTACAAAGTTAAAATACCTAAAGCTTCAGTGTTTGGCTC
CTTCTCTTCTCTACTGACATGCAATCCCTTGGAAATCTTA
TCCAAGATTATCAAAATTACCATCCCAATGACTTTATTTA
TTTATTTTATTTTATTTTATTGTCATACTTTTAAGTTTTA
GGGTACATGTGCACAATGTGCAGGTTTGTTACATATGTAT
CCACATGCCATATTGGTGTGCTGCACCCGTTGACTCATCA
TTTAGCATTAGGTCTCTCTCCTAATGCTATCCCTCCCCTC
TCCCCCCACCCCACAACAGTCCCTGGGGTGTGATGTTCCC
CTTCCTGTGTCCATGTGTTCTCGTTGTTCAATTCCCACCT
ATGATTGAGAACATGCAGTGTTTGGTTTTTTGTCCTTGCG
ATAGTTTACTGAGAATGATGATTTCCAGATTCATCCATGT
CCCTACAAAGGACATGAACTCATCATTTTTTATGGCTGCA
TAGTATTCCATGGTGTATATGTGCCACATTTTCTTAATCC
AGTCTATCGTTGTTGGACACTTGGGTTGGTTCCAACTCTT
TGCTATTGTGAATAGTGCCGCAATAAACATACCTGTGCAT
GTGTTTTTATAGCAGCATGATTCATAGTCCTTTGGGTATA
TACCCAGTAATGGGATGGCTGGGTCAAATGGTATTTCTAG
TTCTAGATCCCTGAGGAATCACCACACTGACTTCCACAAT
GGTTGAACTAGTTTACAGTCCCACCAACAGTGTAAAAGTG
TTCCTATTTCTCCACATCCTCTCCAGCACCTGTTGTTTCC
TGACTTTTTAATGATCACCATTCTAACTGGTGTGAGATGG
TATCTCATTGTAGTTTTGATTTGCATTTCTCTGATGGCCA
GTGATGATGAGCATTTTTTCACGTGTGTTTTGGCTGCATA
AATGTCTTCTTTTGAGAAGTGTCTGTTCATATCCTTTGCC
CACTTTTTGATGGGGTTGTTTGTTTTTTTCTTCTAAATTT
GTTTGAGTTCATTGAGGTTCTGGGTATTAGCCCTTTGTCA
GATGAGTAGGTTGTGAAAATTTTCTCCCATTTTGTAGATG
GCCTGTTCACGCTGGTGGTAGTTTCTTTTGCTGTGCAGAA
GCTTTTTAGTTTAATTAGATCCCATTTGTCAATTTTGGCT
TTTGTTGCCATTGCTTTTGGTGTTTTAGACATGAAGTCCT
TGCCCATGCCTATGTCCTGACTGGTATTGCCTAGGTTTTC
TTCTAGGGTTTTTATGGTTTTAGGTCTAACATGTAAGTCT
TTAATCCATCTTGAATTAATTTTTGTATAAGGTGTAAGGG
CCGGGATCAGTTTCAGCTTTCTACATATGGCTAGCCAGTT
TTCCCAGCACCATTTATTAAATAGGGAATCCTTTCCCCAT
TTCTTGTTTTTGTCAGGTTTGTCAAAGATCAGATAGTTGT
AGATATGTGGCATTATTTCTGAGGGCTTTGTTCGGTTCCA
TTGATCTATATCTCTGTTTTGGTACCAGTACCATGCTGTT
TTGGTTACTGTAGCCTTGTAGTATAGTTTGAAGTCAGGTA
GCATGATGCCTCTAGCTTTGTTCTTTTGGCTTAGGATTGA
CTTGGTGATGCGGGCTCTTTGTTGGTTGCATATGAACTTT
AAAGTAGTTTTTTCCAATTCTGTGAAGAAAGTCATTGGTA
GCTTGATGGGGATGGCATTGAATCTACAAACTACCTCGGG
CAGTATGGCCATTTTCACGATATTGATTCTTCCAACCCAT
GAGCATGGAATGTTCTTCCATTTGTTTGTATCCTCTTTTA
TTTCATTGAGCAGTGGTTTGTAGTTCTCCTTGAAGAGGTC
CTTCACATCCCTTGTAAGTTGGATTCCTAGGTATTTTATT
CTCTTTGAAGCAATTGTGAATGGGAGTTCACTCATGATTT
GGCTCTCTGTCTGTTATTGGTGTATAAGAATTCTTGGTGA
TTTTTGTACATTGATTTTGTATCCTGAGACTTTGCTGAAG
TTGCTTATCAGCTTAAGGAGATTTGGGGCTGAGACAATGG
GGTTTTCTAGATATACAATCATGGCATCTGCAAAGAGGGA
CAATTTGACTTCCTCTTTTCCTAATTGAATACCCTTTATT
TCCTTCTCCTGCCTAATTGCCCTGGCCAGAACTTCCAACA
CTATGTTGAATAGGAGTGGTGAGAGAGGGCATCTCTGTCT
GTGCCAGTTTTCATAGGGAATGCTTCCAGTTTTTGCCCAT
TCAGTATGATATTGGCTGTGGGTTTGTCATAGATAGCTCT
TATTATTTTGAGATACGTCCCATCAATACCTAATTTATTG
AGAGTTTTTAGCATGAAGGGATGTTGAATTTTGTCAAAGG
CCTTTTCTGCATCTATTGAGATAATCATGTGGTTTTTGTC
TTTGGTTCTGTTTATATGCTGGATTACATTTATTGATTTG
CATATGTTGAACAAGCCTTGCATCACAGGGATGAAGCCCA
CTGGAATGGTGGATAAGCCTTTTTTTTTTTTTTTTTTGAG
AAGGAGTCTCGCTCTTTCACCCAGGCTGGAGTGCAGTGGT
GTGATCTCGGCTCACTGCAGGCTCCACCCCCTGGGGTTCA
CGCCATTCTCCTGCCTCAGCCTCCTGTGTAGCTGGGACTA
CAGGCGCCCGCCACCTCGCCCGGCTAATTTTTTGTATTTT
TAGTGGAGATGGCGTTTCACCGTGTTAGCTAGGATCGTCT
CAATCTCCTGACCTCGTGATCCGCCCGCCTCGGCCTCCCA
AAGTGCTGGGATTACAGGCGTGAGCCACCGCGCCTGGCTG
GATAAGCTTTTTGATGTGCTGCTGGATTTGGTCTGCCAGT
ATTTTATGGAGGATTTTTGCATCAATGTTCATCAAGGATA
TTGGTCTAAAATTCTCTTTTTTGGTTGTGTCTCTGCCTGG
CTTTGGTATCAGGATGATGCTGGCCTCATAAAATGAGTTA
GGGAGGATTCCCTCTTTTTCTATTGATTGGAATAGTTTCA
GAAGGAATGGTACCAGCTCCTCCTTGTACCTCTGGTAGAA
TTCGGCTGTGAATCCAACTGGTCCTGGACTCTTTTTAGTT
GGTAAGCTATTGATTATTGCCACAATTTCAGAGCCTGTTA
TTGGTCTATTCAGAGATTCAACTTCTTCCTGGTTTAGTCT
TAGGAGGGTGTATGTGTCGAGGAATTTATCCATTTCTTCT
AGATTTTCTAGTTTATTTGCGTAGAGGTGTTTGGAGTATT
CTCCGATGGTACTTTGTATTTCTGTGGGATCGGTGTTGAT
ATCCTCTTTATCATTTTTTATTGCGTCTATTTGATTCTTC
TCTCCTTTCTTCTTTATTAGTCTTGCTAGCGGTCTATCAA
TTTTGTTGATCTTTTCAAAAAACCAGCTCCTGGATTCATT
AATTTTTTGAAGGGTTTTTTGTGTCTCTATTTCCTTCAGT
TCTGCTCTGATTTTAGTTATTTCTTGCCTTCTGCTAGCTT
TTGAATGTGTTGCCTCTTGCTTTTCTAGTTCTTGTAACTG
TGATGTTAGGGTGTCAATTTTGGATCTTTCCTGCTTTCTC
TTGTGGGCATTTAGTGCTATAAATTTCCCTCTACACACTG
CTTTGAATGTGTCCCAGAGATTCTGGTATGTTGTGTCTTT
GTTCTCATTGGTTTCAAAGAACATCTTTATTTCTGCCTTC
ATTTTGTTATGTACCCAGTAGTCATTCAGGAGCAGGTTGT
TCAGTTTCCATGTAGTTTGGCAGTTTTGAGTCAGTTTCTT
AATCCTGAGTTCTAGTTTGATTGCACTGTGGTCTGAGAGA
CAAGTTTGTTATAATTTCTTTTCTTTTACATTTGCTGAGG
AGAGCTTTACTTCCAACTATGTGGTCAAGTTGGGAATAGG
TGTGGTGTGGTGCTGAAAAAAATGTATATTCTGTTGATTT
GGGGTGGAGAGTTCTGTAGATGTCTATTAGGTCTGCTTGG
TGCAGAGCTGAGTTCAGTTCCTGGGTATCCTTGTTAACTT
TCTGTCTCGTTGATCTGTCTAATGTTGACAGTGGGGTGTT
AAAGTCTCCCATTATTATTGTGTGGGAGTCTAAGTCTCTT
TGTAGGTCACTCAGGACTTGCTTTATGAATCTGGGTGCTC
CTGTATTGGGTGCATATATATTTAGGATAGTTAGCTCTTC
TTGTTGAATTGATCCCTTTACCATTATGTAATGGCCTTCT
TTGTCTCTTTTGATCTTTGTTGTTTTAAAGTCTGTTTTAT
CAGAGACTAGGATTGCAACCCCTGCCTTTTTTTGTTTTCC
ACTTGCTTGGTAGATCTTCCTCCATCCCTTTATTTTGAGC
CTGTGTGTGTCTCTGCACGTGAGATGGGTTTCCTGAATAC
AGCACACTGATGAGTCTTGACTTTTTATCCAATTTGCCAG
TCTGTGTCTTTTAATTGGAGCATTTAGCCCATTTACATTT
AAAGTTAATATTGTTATGTGTGAATTTGATCCTGTCATTA
AGATGTTAGCTGGTTATTTTGCTCGTTAGTTGATGCAGTT
TCTTCCTAGCCTTGATAGTCTTTACAATTTGGCATGTTTT
TGCAGTGGCTGGTACCAGTTGTTCCTTTCCATGTTTAGTG
CTTCCTTCAGGAGCTCTTTTAGGGCAGGCCTGGTGGTGAC
AAACTCTCTCAGCATTTGCTTGTCTGTAAAGTATTTTATT
TCTCCTTCACTTATGAAGCTTATTTTGGCTGGACATGAAA
TTCTGGGTTGAAAATTCTTTTCTTTAAGAACGTTGAATAT
TGGCCCCCACTCTCTTCTGGCTTGTAGAGTTGCTGCTGAG
GGATCCGCTGTTAGTCTGATGGGCTTCCCTTTGTGGGTAA
CCCGACCTTTCTCTCTGGCTGCCCTTAACATTTTTTCCTT
CATTTCAACTTTAGTGAATCTGACAATTATGTGTCTGGGA
GTTGCTCTTCTCGAGGAGTATCTTTGTGGCATTCTCTGTA
TTTCCTGAATTTGAATGTTGGCCTGCCTTGCTAGATTGGG
GAAGTTCTCCTGGATGATATCCTGCAGAGTGATTTCCAAC
TTGGTTCCATTCTACCCATCACTTTCAGGTACACCAATCA
GATGTAGATTTGGTCTTTTCACATAGTCCCATAATTCTTG
GAGGCTTTGTTCATTTCTTTTTATTCTTTTTTCTCTAAAC
CTCCCTTCTCACTTCATTTCATTCATTTCATCTTCCATCA
CTGATACCCTTTCTTCCAGTTGATCGCATCAGCTCCTGAG
GCTTCTGCATTCTTCACGTAGTTCTCGAGCCTTGGTTTTC
AGCTCCATCAGCTCCTTTAAGCACTTCTCTGCATTGGTTA
TTCTAGTTATACATTCGTCTAATTTTTTTTTTTCCAAGTT
TTTAACTTCTTTGCCTTTGGTTTGAATTTCCTCCTGTAGC
TCCGAATAGTTTGATCATCTGAAACCTTCTTCTCTCAACT
CGTCAAAGTCATTCTCCCTCCAGCTTTGTTCCGTTGCTGG
TGAGGAACTGCGTTCCTTTGGAGGAGGAGAGGTGCTCTGC
TTTTTAGAGTTTCCAGTTTTTCTGCTCTGTTTTTTCCCCG
TCTTTGTGGTTTTATCTACTTTTGATCTTTGATGATGGTG
ACGTACAGATGGGTTTTTGGTGTGGATGTCCTTTCTGTTT
GTTAGTTTTCCTTCTAACAGACAGGACCCTCAGCTGCAGG
TCTGTTGGAGTTTGCTAGAGGTCCACTCCAGACCCTGTTT
GCCTGGGTATCAGCAGTGGTGGCTGCAGAACAGCGGACTT
TCATGAACCGCAAATGCTGCTGCCTGATCGTTCCTCTGGA
AGTTTTGTCTCAGAGGAGTATCCGGCCGTATGAGGAGTCA
GTCTGCCCCTACTGGGGGGTGCCTCCCAGTTAGGCTGCTC
GGGGGTCAGGGACCCTCTTGAGGAGGCAGTCTGCCCATTC
TCAGATCTCCAGCTGCGTGCTGGGAGAACCACTACTCTCT
TCAAAGCTGTCAGACAGGGACATTTAAGTCTGCAGAGGTA
ACTGCTGTCTTTTTGTTTGTCTGTGCCCTGACCCCAGAGG
TGGAGCCTACAGAGGCAGGCAGGCCTCCTTGAGCTGTGGT
GGGCTCCACCCAGTTCGAGCTTCCTGGCTGCTTTGTTTAC
CTAAGCAAGCCTGGGCAATGGCAGGCGCCCCTCCTCCAGC
CTTGCTGCCACCTTGCAGTTTGATCTCAGACTGCTGTGCT
AGCAATCAGTGAGACTCCGTGGGCATAGGATCCTCCGAGC
CAGGTGTGGAATATAATCTCCTGGTGTGCCATTTTTTAAG
CCCGTCGGAAAAGTGCAGTATTAGGGTGGGAGTGACCCGA
TTTTCCAGGTGCCATCTGTCACCCCTTTCTTTGACTAGGA
AATGGAACTCCCTGACCCCTTGTGCTTCCTGAGTGAGGCA
ATGCCTCACCCTGCTTCGGCTTGTGCACGGTGCACTGCAC
CCACTGTCCTGCACCCACTGTCTGGCACTCCCTAGTGAGA
TGAACCCGGCACCTCAGATGGAAATGCAGAAATCACCTGT
CTTCTGCGTCGCTCATGCTGGGAGCTGTAGACTGGAGCTG
TTCCTATTGGGCCATCTTGGCTCCTCCCCCCACCCCCCGG
TGACTTTAAATAATATCTACATACTGACAGTTCCCAAATG
TATGTATCTTCATCCTAGAACTTCAGACTGGAATACCCAA
TACCCTACCCAACCTCTTTACATCTGTGCCTAATAGAGTT
TCGGGTTTACCGGGTACCCAAGCAAACTTCTTGTTTTCCT
CTCCAAGACAGTTGCATCTCCAGTCTTTTTCATGGCTCAG
TTAATGACATCCCCATGCTTCTAGTAACTTAAGAAAAAAC
AATTAGTCTAGGAGTGGTGGCTCACGCCTGTAATCCCAGC
ACTTTGGGAGGCCGAGGCGGGCGGATCATGAGGTCAGGAG
ATCCAGACCATCCTGGCTAACACGGTGAAACCCCATCTCT
ACTAAAAATACAAAAAATTGGCTAAGGCGAGATGGCACCT
GTGGTCCCAGCTACTTGGGAGGCTGAGGCAGGAGAATGGC
GTGAACCCAGGAGGTGGAGCTTGCAGTGAGCCGAGATCGC
GCCACTGCACTCCAGCCTGGGCGACAAAGCAAGACTCCGT
CTCAAAAAAAAAAAAAAAACAAAAAAAAAACTAAACAATC
AGAGTCATCGTCGACTTCTCTCTTTTTCTATTATTGGTCA
TTCAGTCTCTAAGCAAGTCCTGTTAGTACCATCTTCAGAA
AGGGTCTATCATCCAACTACTTCTTTCCTCTCTTACAGCT
ACTGCCTGGATTCAAACCACAGTAATCTCTCTCCTGCCAT
GCTCTCCAGAGTAGTCGCTTTACTTTTCTTCTTGCCTCCT
CATATTCTTCATACAGGTTACACTGAGGACAGCTGCCAGA
GTAAGTCTTTAAAAATGAAAATATCCATGCATTTTACTCC
TTTGTTCAATGTTTATCAAAGTCTTCCCATTTCACTTAGA
GTAAAAGGCAAGTTCTTACAATGGTGTAAATGGATCCATG
TGATCTGACTCTCCTTGTTACCTCTCGACTTCAGGTCCTA
CTGCAAATCTTTCCCTCCTTCCCTTATCTTAGCCTGCTTG
GCAGTTGGTGAATAGGCCAGATATACTCCTACCTCAGGAT
ATTTCTTACTGGCTGTTTCCTCTGCCAGAAATACCCTTCA
TCCAGACATCCACATAGCCCACCTCCTCCCTTCATTCAAG
CTTTTTAATCAAATGCCATCATATGAATGATTTTCTTCTC
CATAACTATTTATTTATACCTCCCAGTACTTCCAGGCCCC
CTTACCTGGCTCTCTTCCTTCCATGAGATTTGCCACCTTC
TAATACACTGTATATTTTCTTAATTTATTATGTTTAAGAT
CTGATGTCTGTCTCTTCACAATAGAAAAATTCCACAAGTG
CAGGGATTGTTGTTTGTTTTGTACACAATGTATCCCTAGC
ATGTTGTTCACTGCCTGACTCAAAATAGGGATTCATGACA
TATTTGTTAAATGAATAATTGCAAGGAAGCATCCTGCTCA
CTCCAAATTTCTACCTTCTTTTTTTCTTCTGATTGAAAAC
TTTTCTAAGCAATAAATAAAATAGACTTTATAATCAGATT
TCTAAAAAACTGAAGAAAAAATAGATTTTAGTACCTTATA
TAGATGTTTTCACTAACCAATGCTTTGGGTTCTGTAATGA
TTTGGTCTATGATCTCTAAGCTCACTCTTTCTGCAAGGCA
AGCACACATTTAATGAGTATAGTGCCCATGTGCATTACCC
ATGAAAATGTGTCTAAAAAAGATAAATTGGACACTATGAT
TGGATAGTGAGCTTTTTTCAAGAAGTCGTACTATCATACT
ATTAGTGAACAATATTATTAGCTAACTTTAATTGCTAGTT
ATCTTTATTTTTATATGACTTTTTTTTTCCAATTTGAACA
CCAACTGCTTACATTTTAGTGTATCATTTGATATCCTTTT
ACCAAGCCCATAGTAGTTGTTGTACATAATGGACTATGAA
TCAATATAAAAATATATTCACTGACTTGTGACAAGGATGC
TGAATTTTGTGTCAGAACAGGACAGATAAAACCATATCCC
CGGAAAACGAAAGACATATAGAAGGAATTGAGTATACTGC
CTGGCCTCACTACTCCTCATCCTAATAACTACCATGCCGA
TGTTTGGAATCTTCCAGATATGTTTTCATCATCCCCCCAC
TTGTTGTTAATGTCTGAGTTTAATCTTTAATCCACCTCCT
TGGGTTCTGCTTTCAGTTTAGACGAAGTAATTTTAACTGA
AAGGCTACCTATACCCCACACTCCTCTCCTGCCCCAATAG
TGACTCAGGTCCCTACCTATAATCCGTGGTTAATGAGGGA
AAGCTGAGAATGGGGAGATTTAATTTCAAGTCTAAGGACT
TATTTTTTTTTCTTCATGGATTTGTTAAACCAGATATTTA
AAAGGCTGAATAAAATTGGGGAAAGGGTAATCACCTCCAA
TTTCTTGAAGTGAAATCTCACATACTCACTGATTTAAGAA
GAGGAAACCACAAGGTTTTTCTGTTCATTTTTCATCCTTT
AGCTCTAAGGAAAAGAAAGGGCTGAGGTTCTGAGCCAGGC
TTCTGATGCATGGCTATTTAATCTATACCTGATTCTGCAT
TTACTTTGCTCTGTCTAGAAAGGATGCAGAATTTGCCATA
ATGAATGACCCAAGCAATTTCAGCTAATGGCCAGAATTGA
AAACTTTGATAATCCCAGGTGAATAATGTTGTCTCAACAG
ACTGAAGGAGTCTTTTACCTGTCTGACACAATGATAGATG
TAATTAGTTAACAGGGATAGTCAGAGGTTTTAGTGGAGGC
ATTAGCAGAGATTGCTCAGGTCATTCTTAATTATGCAAAT
TCCATCTTCTTCAGACAGAATACAAAAAAATAAGAGTAAA
CACAGCTGGAAGTAAAGATTCCAGGGAAACAGCTGAAGCT
AGGAAACTCCTCAGAGAAGTGATTTTGTACCCCTCAGGCT
AGGTAGGTGAAGAGGAAATAGCCATAGACAAAAGTCTTAA
CTGTGGGCAGCTCCCAGCTTTAGCCAAGCCAAAAAAGCTT
GGATGCCTACTAAGTATGCTTATCCAAAGCCTTACGTCAC
CTTGAGCAGACATGACTAAAGGGAGAAATATTGCAGGTGG
TTTCAAGCTCTTTCTAAGCAGCAGGCTTTCTCTCTGGGGA
AGATAGACAAATAAGTGACTTAAAGCATTCAGAAGCAGGA
GACAGAATGATGAGATGGGTTCCAAAGGGTTGAATGAGAA
AAGGAAGATGAGGGGCACTGAAAGAGCCTTCTTCCTCAGG
TCTAAATTTGCAGTCCCCTTTGAATTCACCATGCTTTGAC
CTTCTTTGCCATTACAATTTGAGACCCTACATGCCTCCAC
TCTGCCTTCTAGCAAATAGTCACAGCCAATGTCAGATCTA
TGCGAAGGTGCATAATTCAACATGGCATCAAAAACAAAGG
ACCCTTTGCATCAGACGTGTTTATTTTTCTTGTAAGGCTT
TGACACGTCAATGGTTGTCACCCATGGTTGAGTGAAATCT
TGGCGTGAAATCAATTTGATGTCCAACGTCAAACAGCTTT
CTTTAATGTCTCTGGATAAGGCAAGAAGGGCCTTGCATCC
TTGAGGAGAGGCAAATGAATGACTGGGGGTCAATCACTGG
GGCTTGATGAGGATCCAGCTGGTCCTCAAAGGCAGTCAAG
AGAAGTGAGTATTTAGGCAGTGGCTCTTGCTGGTTGGTTT
GCAAAAGCTTCAGAGGACAACACTGGGAATCACTGATTAT
CCACGCTTTTTGCCTGGCACATGGGGTGGCCAATTTTAGA
ACCCAACTTTTTAGCCTCTCTCCTATGGTTTTCTTTTCTT
TCTGTAGCTTGAAGGAGGCAAACCAATAAAACATTTTATT
ATTTCAGAGAACTCACAACCAAAAATTATTACAGCATGAA
AATATAAATAAGTTTAAAAGGGAAACATGTATGCTTGATA
GATTACTGTAGGTGCAGTGAGGAGTGTGGGAAAGTGGAGA
GCATTTCTATTGAAGTTATATGGCCTTGGGTTTAAGTCCT
GTCTCTATCCCTCTTTGCTAGCTGTGTGGCCTCACGTAAG
TCGCTTAAATCCTCCGAGACTAGGCACCCTCATCTGTAAA
ATGGAGATTATAATGCCTATATGATGCTTAAATGAGTTAG
AGTTTTTTGTACACATAGATCTTAAAGAGGCATATTTTTA
TGGTGAGAAAAATTTTGGGTTTACATCAGAGAAAAGACAA
ATCTTTCACATCCCTTGTTGGCTTTTTAAGAGCTAGAACA
CAATGCACAATATATTTTATATTGAAACCAACATATCAGT
GATTAATTTGTATGTATCCAGATAACATTCTTAAGTTCCA
CTTTTAAGTCTTAAATTGAGATTAGCCTAATTGAGAATTT
GTTTATGTAGTTAACAAAACAGAAATATCCAAGAAAAGAG
GGTAATTTGGAAGGTCGCCCCATTTTCATAAGTATCTACC
TCCCAAATAGGCATCCTTATGGGAAAATTATCCAAACTGG
ACCCAGTAGATTTACTTAACAAACCCTTATATGGTTTACT
GTGTGTCAGACATCTGTTCAAAGTGCTTTACAAATATTAA
GCTATTTAATTCTCATAATAAAACTAAACTGTACGTAGGT
AGATAATTACCTATTATTCCCATTTTGCAGATAAGAGAAC
TGAAGAGCTAAGAGGTTATATAAATTGAACAAGATCACAC
AGCAAATAAGTGGCAGAGCCGGGTTTTATACCTGGGGAGT
CTGGCTCCAGAGGCCATAACTTTAACCCGTGGGCTGTGTT
GTATCTTTTGCATTAACACTACTGCTCTGTGGTAAAGGAT
TTGTATCACAGTCTACTAGAGTTTAAGTCTACAAGAGTCT
AAATGTGCCATGTTTCTATAATACCTTTCTAGGTATTGAT
CTGTACATAAGCCACAGAGGTAGACCTGTTATATTAGGAG
TTCAATTCAGCAGGGTCCACATAAAGAGCATTAGTTATAT
TTTTATCCTGTACAAAGTAGTGGGGTCACTAATTGCCTAA
AAGTGATGTTAAGAAGACAATACCCAAACAATTCATGCGA
CAAATACATGGTATGTGTCAATTGTCTACAATTCTGTAGC
GTAAGTATGACCTTAAAATCAGTCTCTTTATTGATTTATT
CACTAGAGAATCTGAGGATCAGGAAGGACCTTAGAAAGTA
AAGTTTTCCATTATATTTCCTTACTTCAACATCTATTTCA
AGGAATCTCCAATTAGGGTTAGGCCACTCCAGTAACTGCA
AGTTTACTGGAAATGCCTGTCCATCATTAGTCCCAAGGTG
GCTCATGCATTCCTTTATAAAAAAAGATTAGTAATGGCTT
TATCAAGACATAATTCATATATTCTTTTAAAGTATACAAT
TCAGTGATCTCTAGTATATTCACAGAGTTATGCAACTGAG
GTTCAGTAGACGCTACCCCAAAATATGGCACCTTGGCATA
CTGAATATTTTAAGCTGAAAGAAATTGAGCTACAGAAACA
GGAAAGAACTCTGGCTTTCTTCTGAACCCCCTTCCCCTAA
AGTAGGTCATAGAAACTAGAATTTTCCTTGCCCTTCTTCT
CTGAAGCAGATCATAAAACCTAGGAAGGTCACTCTGAGCT
CCCTTCCTTCTTCCCTGTAGACCTTCATGTGACAGGTGTC
CTGCCCTATACCAGAGGGAAAGAATGTCACGCAGGGACAC
TAGAAAGAATCTGAACCAACAGGCCTCAGTAAGATCCCCC
CCGTTTATTGCTGTTAGACCACACCCTTTCATTCTTTAAT
CATACGTCTCCATGACTGTCCACTCTTCATCAAACCCATG
CATAAAAATACACAGCTGCTGGGCGTGGTGGCTCACGCCT
GTAATCTCTGCACTCTGGGAGGCCCAGGTGGGTAGATCAC
TTGAGATCAGGAGTTTGAGACCAGCCTGGCCAACATGATG
AAACCCTGTCTACTAAAAATACAAAAAAAATAGCCAGCGT
GGTGGCACATGCCTGTAATCCCAGCTACTTGGGAGGCCGA
GGCAGGAGAATTGCTTGAACCCAGGAGGTGGAGGTTGCAG
GGAATCGAGATCACACCACTGCACTCCAACCTGGGTGACA
GAGAGAGACTCCATCTCAAAAAACAAAAACCCCCTAGCTT
TCCCCATCTCTTTAGGTCTTCTTTCTGAAGTCTCCATGTC
ATCTAAAACTTAGTAAATAAATTTATATCCTTTTCTCTTG
CTGATCTTTCTTTTCTTATTGCGGTCTCTGCCATGAACCT
AACAATAAGTGGGGAAATAAATCTTTTCTCTCCTATATAA
CCTTCACTACTATCTAATTTCAGTTTTATAACTCTAAAAG
AAACCCATTAACAATTAGTCCCTGTCCTTCACTCCCTCCA
GCCCCTGACAAACACCAATCTGCTTTCTGTCTCTGTAAAT
TTGCCTATTCTGGACATTTCATATAAATGGACTCACACAA
TATTTGGCCTTTCGTAACTGTCTTCTTTCACTGAGTATAA
TGTTTTCATGGTTCATTGGTTTTGCAACATATGTTGAAAT
TTCATTTTTTTAATTTCAAATTTCATTTTATTTTTATTTA
TTATTATTATTATTATTTTTGAGACAAGGTCTCACTCTGT
TACCCAGGCTGAAGTGCAGTGGTGCTGTCTCGGCTCACTG
CAACCTCTGCCTCCTGGGTTCAAGAAATTCTCATGCTTCA
GCCTTCCGAGTAGCTAGGATTACAGGTGTGTGCCATCACA
TCTGGCTAATTTTTGTATTTTTAGTAGACACAGGGTTTCA
CCGTGTTGGCCAGGCTGGTCTCAAACTCCTTATCTCAAGT
AATCTGCCTACCTCGGCCTTCCAAAGTGCTGGGATTACAG
GTGTGAGCCACCATGCCTGACCCCAAATTTCATTTTAGAT
TCAGGGGCATTATATAATATAAAAAAATGCAAGTTTGGGC
CGGGTGTGGTGGCTCACGCCTGTAATCCCAGCATTTTGGG
AGGCCAAGGCAGGTGGATCATGAGGTCAGGAGATTGAGAC
CATCCTGGCTAACACAGTGAAATCCCATCTCTACCAAAAA
TACAAAAAATTGGCCAGGTGTGGTGGCAGGCACCTGTAGT
CCCAGATACTTGGGAGGCTGAGATAGGAGAATGGCATGAA
CCTGGGAGGTGGAGGTTACAGTGAGCCGAGATCACACCAC
TGCACTCCAGCCTGGGCAACAGAGTGAGACTCTCTCAAAA
AAAAAAAAAAGAAGTGCAAGTTTGTTATATGGTATATTGC
ATGATGCTGAGATTTGGGGTATGGATCCCATAACACATTT
TTTTAAATAATTTCAAATTTAATTTTAGATTCAGGGGCAT
TATATAATATAAAGATAAATATAAAAAATGCAAGCTTGTT
ACATGGGTATATTGCATATTGCTGACCTTTGGGGTATGGA
TCTGTGGTGGTGAGCATAGCAGCCAATAGGTGCTTCTTCA
ACCTACAGCCCTCTTTTACCTACCCACTCAAGTTGTCTAC
AGTATCTATTGTTCCGATCTTTATGTCCATGTGTACCCAA
TGTTTAGCTTCCACTTATAAGTGAGAACATGCAGTATTTG
GTTTTCTGTTCCTGTGAAATTTGTTTAGGATTATGGCTTC
CAGATGCATTCGTGTTGCTGTAATCCATGTTGATTTCATT
TTTTTATGCTGGATAGTATTCCATGTTGTATATGTAGCAT
ATTTTCTTTATCCAATCCACCATTGATGGGCACCTAGGTT
GATTTTACATCTTAGCTATTGCAAATAGCACTTCAATGAA
CATATGAATGCAGATATCTCTTTGGTAGAATGATTTATTT
GGTAATGATTTATTTTAGTAGAATAATTTATATTCCTTTG
GTTATATATGCAGTAAAAATGCTTATCAGCACTAATTGTC
AGAGAAATGCAAATCAAAACCACAATGAGATCTCATACTA
GTCAGCATGACTAATATTAAAAAGTCAAAATATAACAAGT
GCTGGAGAGGCTGCAGAGAAAAGGGAATGCTTATACAATG
TTGGTGGGAAGGTAAATTAGTTCAGCCAGTGTGGAAAGCA
GTTTGGAGATTTTTTCAAAGAACTTAAAACAAAGATACAT
TTGCCCCATTACTCAGTATATACTCAAAGTATCTCATTTC
TTTTTAAGTCTGAATAATATTTCATTATATAGATATATCA
CCTTTTGTTTATCCATTCATCAGTTGACAGACATTTGGGT
GTTTGTTCCTCTTCTGCTTTTGGAAGCATTTGTGAAGGGT
TGGTGTTCATTCTTTAAACACATGGAAGAATTGACCATGA
AATCAGGCTCTTTCATGCTATAGACCACTAATAACTTTAA
GAGTGATGTGTGGAGCAGCAGCATCTGCCCTCCCTGGGAG
ATGGTTAGAAATGCAAATCCTCAAGCCACACCCCAAATAT
ATTAAGTGAGAATCTCAGGGAGTGGGTGAGGCTATGTTTT
AACAACCCCTTTAGATGACTGTAATGCATTCTAAACTGTG
AGACACACACTTTAGAAAACTTTCAGTGTTCTACTTCCTA
CCAGACTATAGTAGCTTTGGTAGCTTCTCCTTCCCTAATT
CTTTTGGGTCAAGTCCCTTTGTGATTTGTTTAACTTTCAC
GTGTTTGAAAACAACTACGCTAATATACCTAACACTGTCT
TCTTGATAAACATTACCAGTTCCTTAGGCAAAGCATAGGG
AGGAGTAGTATGGCAAAGAACAGGGCAGAAATCTTGTCTG
TTTTTTTCCATGATGCATTTCAAACTCCTAGAATGGTACC
TGGCTTATTGTATGTGTCCAATAAATATTTATTCAATGAC
TGAAAAAATTAGATTACTATGGCCCATTGTATTAGTAACA
ATTTTGGTTGGGAATGGCAGAAACTCACTGAACCAGCTTA
AGAAAAAGACATTTATTGTATGGATACACAGATGTCTTAC
AGAACCAAGGAACTTCATTCAGGAAATAAAGTGTGAGGGG
AGACTGTTAAGTCTCTCTGTGCCTCTCATTTCCTTCTTTT
TCTTGCATTTGTGAATCTTTCTTCTCTAGTTCCCACAGAA
GTGACCAGTTACCATATCTCCAGAGCATAAAAATGCTCTC
AATAACATCAAGAATGCTTGTTATTAAAACTCACCATTGG
AGAGTTAAGTCAGGTTAACTATACTAGCTTAGTCTCAACT
CCAAATGCCCAAAGGCAAGCCAAGATTCTGGTTTGTGCAG
CTTGGATTAGTGCCTTCCCCCAAATCATCTTTGGATTTGG
TTAAGGATCTGGGCTCTCAGTGTTTGAACATGGCTGCCCC
GACTCATTGTAACCATGTGGATAAGGGAAGGTGGCACTGA
GCTAGAAGTTATTGAGAGGTATTAAACACACAAAATAATA
GATGTCTTATATCTTGATTAATTAAACATTTTTGAGAAAC
CTACTTTGTGCAATGGTCTGAGGTACAAGCTTCAGGTAAT
ACAAAGAAATGGGATTAAGCTTTGCTCTAAGGAGAAACAG
TTTAGTTAAAGTCAGGACCTGAGCACAGGAAACTGAATCT
ACAATCCAAGTAGTGCATGGCCAGTGTCAGTAAGTAGAAT
GAATGCTAGGTATAATGTAACTCGTATCATCAACCTTAAA
AGCAGCAGCCATAAGACATTCACTATAATATCCTCTCTGC
CTCCACAATGGAGATGTCAGGAGTAAAGACCTTATCTACT
GTTTTACAAGAGGGACTCACTCCCTTTAGTAGAAACTTTG
GCATACTTTCATTACAGGTCTTTTTATTAGAAACCACTAT
GCAACTCCTGGGCTATGATTGTTTGTATTTTATGAATATT
GTGTTCTCAATTCAACTAAACAACCAAATTTTGAGAACAC
CTTTAACAATTGTGCAGGACCTTCTGGTTTGTAGTACACG
TGCCAACTGTATTCCTCATTTCATTTTATTTCCCTATACT
TGTTTACTACTTCACTGAATTTCCACAGTTATTCAGTTTT
TTATACTGTAGTACTGGTATGTATATTTCCATATATTGTA
AAATATTTTTCTATAAGTTTTCTCAAGTCTGTTTTTGAAC
CAGGATATAATCAAGTGACAAATAACAACAGCAACAAAAA
ACTTTGTATTGTAGAGTTCATAAGAGGCAGGGCCAGAAGA
GGTCCTACAACCACATTTTGCCTGGGTCCCCTCTGGATTT
TCACCATCTGTATTTGGACAGTATGGGTGAGGACAAATTT
ATTGGGATTAAGTTACTAGAAACCACTCTGTGAACATAAT
TTCATTTTTCCAACTGACAAAAATTCCTTATTCAAAATAA
CTTTTTGTGGTATGCTATCCAATGTAAATGTTATTTAGTA
ATCTGGGTAGTTACCCAAATATTTGGGTTCTTTTGTTGAC
ATAGACATGACTGTAGTTTTTGAGGGCAGCCATTCAGCAA
AAGGTGTTTAAGAAGGTTGCTGGTAAATAATAGATTATGA
AAGCTGTGGGGAATGCTTTTCTGTTTTGGCATTTTCCATA
GAGAGTTAGCTCAGCTGTCCAGAGCATCTGTGTCTGGTTA
GCTCAGTTAATTAGAGCATGATACTGATGACATCAAGGTC
ACAGGCTTAATCCCCTAGTGGACTCCTTGAATTTGTTTCT
GTGCCTTGACTGAGGACTGTACTCTTTGACATCTGCCTCA
AACATGTGGGTTGTGCCATGTATGGGAGCCATTGAAGAGA
CTCTGTAAGAGCTAGTGCTGAATAGCATCTCTGGGCTGGT
CTTCCAAAGAATAATCTTTGAAGGGCACAAGATGCCAATT
GTTCACTTGTGCCAGTTCACTTCTCTCTCTCCTTCTCTCT
CTTTCTCTCTGAAAAACGCAGTACCTTGTTTCTCAAGATA
CACAACATTGGCCTCAGGAAGAGTTAGGTGACACTGAATA
AATCTGTGTAGTCCAATCTCCCTGCTGAAGAAATAACTCA
AAGCACAGACCATCTTTGTGATGGGTCAGTTAAACCAACT
TGCTTTCTTTGCATGCAGAGAGGAAAGTGCTTTCATTAAA
GCAAAGCACCCACAATGTGGCTGGTTCCTGAGTTGGATAC
ATGCACCCTGGAATCATCAATCAATTCTCATTTGATTCCA
CAAAGCCCCTCTACTGAAAAACATCCAGGCCTCTCGCACC
AATATGACTCATGGGACACTTCTGATTAATACCAATCAGG
TTAATGGCTTAGCTATAGTTAATGGTACCTGCTCTGTAGC
AGCAACAACAGGAATTAATAACAAATCCCCCACTCGTTTT
TGCAAATCAGAGGAAAGATGCTAAGGGCCTGACAAGCTCT
AATCTTTATGATTTAATGGAATCGTGTTAGAGCACAGAGA
CTGTGAAGATTGGGAAACTGAAAAAAATTCCCTGTCACAT
CCCTGGTTTTAAAGATCTGAGCTCTTTCTAATACTCTGTC
AACAGCTCACTGTCACTGGGGCTTTACAGGACAGGACAGC
CCTGGTGACAAACCATCTAGAAAAAAGATACAAGAGCAAG
TGGTTCATTAGCGCTGCTAACACACATGAGGCTTAATCTT
TTTGCATGGGGACACAAAATTTAACAGGCATCTTATAATA
ATGAGCTGGAAAGTGTGTCATAAAGGCAAGGGAGATGATT
CATTTTATTTCTGATAGTGACGTTTACTGATTCAATGTCA
CAGACACTCCAAATGCTGAGGTATTTGACATTGGTCAGTC
TCTGGGATAAGGAATTGGGGCTTTTTTTCTTTTTTTTGAG
ACGGAGTCTCCCTCTGTCACCCAGGCTGGAGTGCAGTGTT
GCGATCTCGGCTCACTGCAAGCTCCGCCTCCCGGGTTCAC
GCCATTCTCCTTCCTCAGCCTCCGGAGTAGCTGTGACCAC
AGGCGCCCGCCACCACGCCCAGCTAATTTTTTGTATTTTT
AGTAGAGACGGGGTTTCACCGTGGTCTCGATCTCCTGACC
TCATGATCCACCCGCCTCGGCCTCCTAAAGTGCTGAGATT
ACATGCGTGAGCCACCGCGCCAGGCAGGAATTGGGGCTTT
TTTTTTTTTTTTAGCTAACTATAATGTGGGCCAAACCACC
AAACATCAGGCATTAGCACAACTTGAAAATGGCTCCCAAG
AATCCCTGAAATACTTAGCACCAGGGGTTTATCATCAGTC
AAGCAGATTTGCTGCAGGGAAGGTTAGGATCAGGGTAGTC
AGTGTTGGTGGGAGGAAGAGGAAGCCCTGCATGAAGAAGG
AGCCAATTCTAAGCTACAGCATGTTGTGTTTGGGCAATAA
TGGGGTGAAGGGAAGTAGAGGAGGGGGCTTGTAAAGCCAG
GCTTGATTTTAGCTGGTGCCACAATCTACATTCTAGGGAG
TCCATATTGGACTCACAGCTTGTGGACCACGGTGAGAGTG
GCCAGGATGTGGGAAAACTTTAAGTCAAATGCATGGGAAC
AGGATGGCTCGAGTTGGAGAAAATTCTCAGCTTTCAGCTG
GAAGAAAAAGAAACAGTTCAGTCTATCAGGGGAGGAGATG
AATGAAAACTAAGCAGATGTACAGGCTCACCAAAAAATTT
GGAATTCTTCTAGGAAACTAGAATACTGAAATTTGTTTAA
CAAAAGAGTTTAATACAAGTGGAGTTGGGAGAACAGTGGC
ATAGAGAACTGTTTGTAGAGCAGGCGCCAAGCACATTAAC
TGCAGTATCTGTGGCAATAAGACTCATTATAGACCCAATC
TGTAGGTGGAATAGAGCTTGCCCTGCTCAGTGGTGGTTTG
GGCAGAAACAGTGAAGACAGAATATAAGAATGAAGAATGT
CAACGTGGTTCTAAAGAAGGCAGCCGTGGATAGCGTTTGC
AAAAGCTGCCTTGCATGCTGTCTGTGTTTATTTATTTTTA
TTTTACTAAAAGTAGATGTCTAGTTCTTTAATGTGGAATA
TAACCTTAACTTATTTTAGTATATCCCACAGGATAATTAA
CATCACTCTGAGAACAAAGTGCATATTCAATTAAATCTCT
TTGTCTTTACAAACTTACTTTAATTCTGAACCACTTTGTT
CTTGAAAATGTTTCTGGAAATAATAGGCTCAGTCTCAAAT
GGTTGTTGGTGTGTTTCAAAAGCACATAAAAAGAAGATTT
TGAAGGATTAGCTCTGTGCGAGGAATCCTCTTAGAAAGGA
GGCAGAAGGTTAAGGATCAGCAGCAGGTTTATGGATCATT
TTTACTGCCACTTCAGCAGGAATTTCTTCTATGTCTACTT
CTCAAATGACAACTGGCAGACACAATCTGAACAGCCATCC
TAAAAACAGAAGCTGATATACCATGTCCGAATGAAACCTA
GTCAGCATCCTTGACAGGCAGTTATAAATGGAGGTTCGCT
TGGTGTATTATTCATTTGGCTGGATTTGGATACATTGAAT
GTCTTCCTACTCTCTCCACAATCCAGTTGCATAACATCAA
CAGCTTTGGTAACTCCGTTAATGCCAGAAAAGAGAGTATA
TAGATTAAAGTCATCTTCTGTTAGCTATTCCAGCACTCAC
AAATCTGTATTTCCAATAACAACAAATTAGAACTGGGCTG
TCCAATATTATTGTCTCTAGCTACATGTGGCTATGTAAAT
TTAAACTAAGTTAAATTAAGTGACATTAAGAATTCAGTTC
ATCAGTCACACTGGCCACATTTCAAATACTCAATAGCCAC
ATGGCCAGTAATTACCATACTGGAAGGTGCAGGGAAGCAC
ATTTCCATTATCATAGAACATACTATTGGATAGCACTGAA
TTAGACTGAGTGTCATTCATGTTTGTACTCCAGTACCCAG
CACCTAAGGACAATTTGTTGACTGCGTACTACTATACATC
TGCTCAGCTGGAACAAGAATTCTGAGCTCAAATGTTTTCT
ACCTGCCTCTTTCTCCATCACTAGGTGACCTGTAACTCAG
GCTTCCTTCCCAGCTGCTGCTACACAAACTAAAGGAATGC
CTCCAAGTGCAGAGTTGAAAATGACTTTTCCTTCTGAAAC
CGTATTTGCAAAAATTATAACAGTGAAAGAATTCTGACCT
AACCAACTCTATCCCGCCTTTAACCTCCAAATTGCCCTAG
TCCTTCCTGGGTGTGGGCCAGGCTAAATTGGAAAGAAATT
TAGGTTATAGTTTAAATGATAATAGCCCTTCCCAAATTTA
AATTGCCTTGGTAAAACCGATGAAAGTCCACCAAGTTAGG
AGGATAAGAGGAGCCTGAATTCTACTAAGATGTAGATGTA
GTTAAGCAATAACTAGCCTTTGTTCTGGAAGTCACAAGAT
TTGTAAATTTCCCCAGTTACTCCTGTAAATAACATCACTA
TTGTATTAATATAACCTAACATTGGTCTTTTGAGATGTTT
CTTCAGGCTTTTGCATTTCTAATGACTGGATGGCTCCATC
CAAACCAGTGATGCTCTGTGTCCCCATCCACAGGCGGACT
CAGCAATGAACAACAACTTTCCACACTCCTATGATGGCAT
CCCCAGCTGATCAGCAGTACCCATTCCCTAGACTCCTGCC
CACCAAACTATCCTTGAAAAGTCCTAACCTCTGAATTTTC
AGAGAAACTGATTTGAGTAATAATAAAATTCCGGTCTCTG
AGCATTTAATGGGCTGTATGTGTATTAAAATCTTTCCCCA
TTACAATTCCTCTGTCTCAGTAAATCAGCTCTATCTGGGC
AGCAGGCACGATGACCTCATTGGGTGGTTACTTTCTTTCC
ACCTCCCTCTCACTGTCTCCCTTCCTTCCCTCTCTCTGTC
TCTTTCTCTTTCGTTCTTTCTCTTTCTCTCTTTCTAGGCT
TGCTTAGCCTAGGACAGGGTGCTTTGAACTGTTACTGAGC
TCTAAGAGAGGGCTAGAGAATGTGATCGTTCTACTTGGTG
ACAATAAAATCAGAGGGCTGTGGTGGTGGAATAGCTGTGA
ACATTTACTTTGGATGTCTGATTCTGTCATCTAGGAGGAA
AAGAGAGGAAAATGGAGAGACATTGGGATAATTGAACAAA
GATTCACTCATTTGGCTCTCCTTAAACAGGGAAGAGAACT
ATAAAGAAAACCAACATGGATGAAGCCCCTCAATGGTCCA
GGTATCTCACAGCAATCAGATGAGGTAGATTTTATTTTAT
TTTATTTTATTTATTTATTTATTTATTTTTTTTAAAGACA
GAGTTTCATTCTTGTTGCCCAGGCTGGAGTGCAATGGCAC
TGTCTCGGCTCACTGAAACCTCTGCCTCCTGGGTTCAAGC
AATTCTCCAGCCTCAGCCTCCCAAGTATCTGGGATTACAG
GCACGTGCCAACATGCCCAGCTAATTTTTGTATTTTTGTA
GAGACAGGGTTTCATCATGTTGGCCACGCTGCTCTCAAAC
TCCTGACCTCAGGTGATCCACCTGTCTCAGCCTCCCAAAG
TGCTGGGATTACAGGGGTGAGCCACCATGCCCAGCCCTAT
TTTCCACATTTTAGAGAAAATTAGGAATTAAGATTCAGAA
AGGTAAGGTGATTTGTGCAAGGTGACAAATCTGCTAGTAA
GAAGCAGAGCTGATATTTTATAAGTAGTCCTGTTCCCCTT
CAAGCACATAAACTGTTAGCGCAGAGGACTTTGCAAAAAT
TGGGTGGGCTGGAGATTTAAGCTCTATATAGAAAGGACGA
TCCTCAGCAGGGAGTCATCCTGAGTCTAGCAGTCCATTTC
TATGCCCTGTGACAAAGAAACTGAGTACTTGCACAAGCTT
GAAGGGCATTCTCAGGCATAGGGCTACTTCTTCTGCTAGC
CCCTTGGCTACTCAGGCAAGTGTCATTCAGGAAAAAAGAG
GGAGGAGATTATCTTTACCTGTTGTAAAATATAGTTTGCT
GATTTTGTAAAATGCTTTTTGTGTTACTTTGTTGTTAACT
ACACTGCAGACTAATCCAGGACATGGTCTTGGGGGCCTGT
CTGGTACTGAATTCTTTCCAGCACAGGATGCAACCTTCTT
TCCTATTAGTTTATCTTTAAGTTAGGGCATGGACGTTGGT
ATAATAAGTTCTTTGATGGAATTAGTTTTCTAGGTTTCCG
ATTGTGGGATATACCCACAATATGAAAACCAAGGTTTCTT
CATATCACAGACATTTCTGACACTACCCTTATATTTGTAG
GCAGTTCAGTAGTTTTCAGTTTTCTACATGCATTTCGTTT
GGTTCTCACTAATGTCTTGTGAGTGGATATAATCATTCCC
TTTTTTTTTTTTTTTTTTTTTTTTTAGAGACGGAGTTTCA
CTCTTGTTGCCCAGGCTGGAGTGCAATGGCGCAATCTCGG
CTCACTGCAACCTCTGTCTCCCAGGTTCTCCTGCCTCAGC
CTCCCAAGTAGCTGGGACTACAGGCATGTGCCACCATGCC
TGGCTAATTTTGTATTTTTAGTAGAGACAGGGTTTCTCCA
TGTTGGTCAGGCTGGTCTCGAACTCCTGACCTCAGGTGAT
CCACCCGCCTCAGCCTCCCAAAGTGCTGGGATTACAGGGG
TGAGCCACCATGCCCAGCCCTATTTTCCACATTTTAGAGA
AAATTAGGAATTAAGATTCAGAAAGGTAAGGTGATTTGTG
CAAGGTGACAAATCTGCTAGTAAGAAGCAGAGCTGATATT
TTATAAGTAGTCCTGTTCCCCTTCAAGCACATAAACTGTT
AGCGCAGAGGACTTTGCAAAAATTGGGTGGGCTGGAGATT
TAAGCTCTATATAGAAAGGACGATCCTCAGCAGGGGAGTC
ATCCTGAGTCTAGCAGTCCATTTCTATGCCCTGTGACAAA
GAAACTGAGTACTTGCACAAGCTTGAAGGGCATTCTCAGG
CATAGGGCTACTTCTTCTGCTAGCCCCTTGGCTACTCAGG
CAAGTGTCATTCAGGAAAAAAAGAGGGAGGAGATTATCTT
TACCTGTTGTAAAATATAGTTTGCTGATTTTGTAAAATGC
TTTTTGTGTTACTTTGTTGTTAACTACACTGCAGACTAAT
CCAGGACATGGTCTTGGGGGCCTGTCTGGTACTGAATTCT
TTCCAGCACAGGATGCAACCTTCTTTCCTATTAGTTTATC
TTTAAGTTAGGGCATGGACGTTGGTATAATAAGTTCTTTG
ATGGAATTAGTTTTCTAGGTTTCCGATTGTGGGATATACC
CACAATATGAAAACCAAGGTTTCTTCATATCACAGACATT
TCTGACACTACCCTTATATTTGTAGGCAGTTCAGTAGTTT
TCAGTTTTCTACATGCATTTCGTTTGGTTCTCACTAATGT
CTTGTGAGTGGATATAATCATTCCCTTTTTTTTTTTTAGA
GACGGAGTTTCACTCTTGTTGCCCAGGCTGGAGTGCAATG
GCGCAATCTCGGCTCACTGCAACCTCTGTCTCCCAGGTTC
TCCTGCCTCAGCCTCCCAAGTAGCTGGGACTACAGGCATG
TGCCACCATGCCTGGCTAATTTTGTATTTTTAGTAGAGAC
AGGGTTTCTCCATGTTGGTCAGGCTGGTCTCGAACTCCTG
ACCTCTGGTGATCCTCCCGCCTCAGCCTCCCAAAGTGCTG
GGATTACAGGCATGAGTCACCGTGCCCGGCCAATCATTCC
CTTTAAACAGATGAACAAAACAAGATACAGGGTAGTTAAG
GGGACTATGTAAAATTACAAAGAAAGTCAAGCAAGGCTTC
TGGTTTCTGAAACTTTTAATATTTTTTTCCCAAGAATAAT
AGGAAATAAAGAAAAAGATAAACTCAAAATCAAGATCTGT
GTCCATCAAATTTGTCCTCTTTTTCTTCTTTCCTATTTCT
TATTCTTGGTTTGGATGTCTCTAGCTTTCAAGCTGTGAAA
GTTATTGGTCGAGGATTGAAAGTCTTGTGACGAGAAATAC
ACTTCAGAGTCACAAATGTCACAGAAGACATAGAACATGG
AAACCAGTGTTCTGCCCCCAAGCATTAACATTCCTTCAGG
AAATTGTTAGATAAGTGAAACAAGCTGATCAGTCAACTCA
ATAATTCACCTATAGAGAGGCAAACCAACGGTTTCGCCAA
TTGATTTTTCTCCCCAAATTCAAAGGCCATTGTGGTATCA
GGTTTCTACTGTTCAAGTTAAGAAAAGAGAAGGTGCAACA
TTGTCTGGTAAATCAAAAAAAATAATATTTTACAATAAAC
CATCCAGTAAAATCCAGATTCTCTTCCACAGCTAAGTGAA
CTAAGGCACATTTGGGGAATGAAATTGATCTTCTTACTCC
TGTATCTTAACTTGCCAAGCCAACAGATGAGAGCACGTAT
AAAACTTAAATGCAAGCCAGAACTATTAAGAACTACTGAT
AATAATTAGTATTTTGAATAAAAGATTTATCCATCCAGCA
AATATTTAATGAATTTCTATTATGCGCTTTCTATCCTCTG
CATGGTTACCGTATTGACTGATTCACAAAGACAAAGCCAC
GTAGAATAATCTAAACCAAGACTTGAACATGTCCTTTTTC
CTCAGTGTGGATTATCCAGATAATTACTTCACTTCACTCC
ATGGCACCTTGCTGATAAAGCTTTAATTATATTCCAAGAC
CACAGGTGTAAGAAAATGCAAACTAAAGCTATACTCTCCC
TAGATGTTCCCCAAGAGGGAAACCCCCCACAAACTAGAAA
GAAATGAAGAATTATCTTACATTAAGAATTTTGCCTTCAG
AAGAGCAGGACTAGTGAGAAACCCCTTTACAAAATTTCCC
AGGATGGCACTAGATCCATTAATTACCTAATCCTCACATG
CCTTATTAGTCCTCTTACAACCCTTCATATGCCTCTATTT
CCCATATCCTAAAGGCCTTAGATTTGGGGCTAAAATCTTT
TGATCCCAATGAGATCCACATGTGGCATATTGTGCTGCAA
ATCTCTGCAGCGTATTTACACTCATTATGAACATTAATTA
CAGGGGAGCCCTGGGAGCTTAATGCCCATTCCAAAGTCAT
GAGTGAAGCTAAGCAGAATTTACAATCTAGGGAGCACAGC
AAGGCAAATCCAGATTCCATGGAGTCAAGAAGGAGAGAGA
CAGACATAGAAACAAACAGAGGGGCAAGGATGACTAAGAA
AGGAGGAGGCCTGAGCACAAGGAAAAAGGCAGGTGCCCAA
GTCAGTTTGTATATGTGGGGCACAAGGTTAGAGCTACACA
TTAGCCAGCAGCCGCTGAAGTCTTCTCTAAGGTCAGAATT
GGTCTCGAGACTGGCATGAGGCTGTCTGCAGGTGGGGTTT
GAACACCCTTAGCTGAAGGGACAATAGAGTTTAGGGCTGG
AATCAAGAAAGAGCTATACTAGGAAATAATTAACCTATAA
AGATATTTTAAAGTAATAATCATTCATTCATTCATTCATG
AATGCACATAGTGTGCCAAGTTCTATGCTGAGTAACTGTT
GCTAACAATTATTGTGTATTTGTAACATGTCAGATACTGT
TCTAAACAACACTTTACATGTATTTATACTTTGATTTTCA
TAACACATAAGAAATATTATCCCCATTTTATGGATGAGAA
AAGTGCAGCATAGAAAATCTAATATATAGTTTGGTCAGGA
ATGCAGCTAGCAAGTGTCCAAGTACCCAAGTGTCTTTGGA
ACTCAGGTTCCAAATCCAGATGGCCTACACTAATTAGTAG
ACACTAGTGAACACCATTTTATTGTGCCTCAACTCAATAT
TAAAAAGTAAATGGAGGCTGGGTGCAGTGGCTCACCCCTG
TAATCCCAACACTTTGGGAGGCTGAGGTGGGCAGATTGCC
TGAGTTCAGGAGTTTGAGACCAGCCTGGGCAACATGGTGA
AACCCCACTTCTACAAAAAATAGAAAAATTAGCTAGGCAA
GGTGGCACACGCTTGTAGTCCCAGCTACTTGGGGGACTAA
GGTAGGAGGATCGCTTGAGCCTCGGAGGTTGGGTCTGTAG
TGAGCCACGATTGCACCACTGCATTCTAGCCTGAGTGACA
GAGCGAGACCCTGTCTCAAAAAAAAAAAAAAAAAAAAAAA
ATGAAAAGAAGAAAAGAGAGAGAGAAATAAAAAATAAATA
AATGGAGCGTAATCTCAGCCATAAAGGATTCTTGATCTAG
AAGATTTAGTTATCAATAATTATACAACATGAGCGTAGCA
CAGAGGCATGAATGATGCTATATCCTATTGTTTATGGCTA
AGGGGTGTTGCTCTTTCTTTACCTTCATGATCAGGTTTTC
TTTCTCTACCAGTATTCTTACTGGCATCAAACTATACTAT
AAAATCTCACAATTTAAAATAAAATCTTTTAATCTTCTGT
TTGCTTATAGTTGCTGACCATGTTTTTCTGCTTCCCCTTA
TAAAAACAAAACAAGGCCAGGCACGGTGGCTCATTCCTGT
AATCCCAGCACTTTGGGAGGCCGAGGCAGGTGGATCACCT
GAGGTCAGGAGTTCAAAACCAGCCTGGCCAAAATGGTGAA
ACCCTGTTTGTACTAAAAATACGAAAAGTAGCCAAGCATG
GTGGCACACACCTGTAGTCCCAGTTACTCGGGAGGCTGAG
GCACGAGAATCACTTGAACTTGGGAGGCTGAGATTGCAGT
GAGCCAAGATTGAGCCCCTGCACTCCAGCCTGGGTGACAG
AGTGAGACTCCATCTCAAACAAATAAACAAAACAAAACAA
AACAAACAAAAAAGTAAAAACAAACAACAGCCTGGGAAAG
GTTGCCTTTATTCTCTCATTTCCTATTCCCTTTTAAATGC
ATTTTAATCAAGTTACTCGCTCTACCATGCTTAAGAAACA
GCACTTGTCCAGGTCACCAAAGAGTACCATGCTTCCAATT
CCAGTGGTCAATTTTTAGTCCTCCTCTGTAGCATTTGACA
TAGCAGATCATTCTTTCCTTCTCAAAATACTTTCTTTCTT
GTCTTGGTAGAAACTACACTTCACTAATTTCCCTCCTACC
TCATTGGATACTCTGTTTTGGTCTTCTCTGCTAAAACATC
CCAGAATTCACACCTCAGACCTCTTCTCTACTCTTTTGAC
ACTTTTACTGTGTCTTCTTAATGTTTCTCATGGTGGAAGT
GCTTGCCACATTTCATCAATCTCAGACACAAATGGTTTCA
CCTTTTTACATCTCTGAATCGGGATGCGTCCAAAAATAGT
TGTCATCCACGCAGTGGTCTTGATTTAGTTTTCTTTGAAT
GCATTGCGAGAACTTGGTCATTGTTGTTAACATCACCTTA
ACTTCAATAGAAATTTATGGATAAGTGGTACTATACATGT
TGGTTTTAATGGTGTTTAAAATAAATTTAAAAACTAATAG
TGTGATTTGGCATTTAAAGATTATTATTGTGTGGCCAGGC
GCGGCAGCTCACGTCTATAATCCCAGCACTTTGGGAGGCT
GAGACAGGCAGATCTCGAGGTCAGGTGTTGAGAGACCAGC
CTGGGCAACATGGTGAAACCCGTCTCTACTAAAATACAAA
AATTATCTGGGCATGGTGGTGCATGCCTCCTAGTCTAGAT
ATGGGAGGGTGAGACAGGAGAATTGCTTGAACCGGAAGCA
GAGGTTGCAATGAGCTGAGATCATGCCACTGCACTCCAGC
CTGGGTGACAGAGTGAGACTCCATCTCAAACAAATAAACA
AAACAAAACAAAACAAACAAAAAAGTAAAAACAAACAACA
GCCTGGGAAAGGTTGCCTTTATTCTCTCATTTCCTATTCC
CTTTTAAATGCATTTTAATCAAGTTACTCGCTCTACCATG
CTTAAGAAACAGCACTTGTCCAGGTCACCAAAGAGTACCA
TGCTTCCAATTCCAGTGGTCAATTTTTAGTCCTCCTCTGT
AGCATTTGACATAGCAGATCATTCTTTCCTTCTCAAAATA
CTTTCTTTCTTGTCTTGGTAGAAACTACACTTCACTAATT
TCCCTCCTACCTCATTGGATACTCTGTTTTGGTCTTCTCT
GCTAAAACATCCCAGAATTCACACCTCAGACCTCTTCTCT
ACTCTTTTGACACTTTTACTGTGTCTTCTTAATGTTTCTC
ATGGTGGAAGTGCTTGCCACATTTCATCAATCTCAGACAC
AAATGGTTTCACCTTTTTACATCTCTGAATCGGGATGCGT
CCAAAAATAGTTGTCATCCACGCAGTGGTCTTGATTTAGT
TTTCTTTGAATGCATTGCGAGAACTTGGTCATTGTTGTTA
ACATCACCTTAACTTCAATAGAAATTTATGGATAAGTGGT
ACTATACATGTTGGTTTTAATGGTGTTTAAAATAAATTTA
AAAACTAATAGTGTGATTTGGCATTTAAAGATTATTATTG
TGTGGCCAGGCGCGGCAGCTCACGTCTATAATCCCAGCAC
TTTGGGAGGCTGAGACAGGCAGATCTCGAGGTCAGGTGTT
CGAGACCAGCCTGGCCAATATGGTGAAACCCCGTCTCTAC
TAAAATACAAAAATTATCTGGGCATGGTGGTGCATGCCTC
TAGTCCCAGATACTCGGGAGGGTGAGACAGGAGAATTGCT
TGAACCCGGGAAGCAGAGGTTGCAATGAGCTGAGATCATG
CCACTGTACTCCAGCCTGGGTGACAGAGTGAGACTCCATC
CCCCCGCAAAAAAAATTATTATGTATGCGGAAAACATGGA
AACAGGAAATATGAAGGAATATGGAATGATGAAATTTCAC
TTTTTTCTTCCAAACAACAATCAAGTGCTTTAAGCATCCA
AAGAAAAAAAGATATCGTCAAAAGAGGTTTTTTTATATTT
TGTTACTAAGATATATGCAAAACAATTACCTACCACATGC
TTATTGATGTAAAAAGAGGCAGGAGAATTTGTCAAATATG
GTAGAAAAAATAACCAAATCAATGTATAGATATGACCAAT
TAATGTACCATGAAAAACCATTAAGGCACAATTAAACCAT
ACTTTAATTGGTAGTTTTTTTCCTTAAGGCTATATCTTAG
AATCAATGGTGACCTTGATTTGATGAAACTTGACATATAC
TGATGAGTCCTGTATTTAAAATCTCAAAAATTAACCTTCT
CCTGTGCTTTAGTTGTATACATTTAGCTTTCTTCTCAGTA
TATTCACTTGAATGTCTGCTAAAACATCTTTTGTTGTATT
TATTTATTTATTTATTTATTTAATTTTGAGTCAGAGTCTC
TCTGTGTGGGCTGGAGTGCAATGGCGTGACCTTGGCTCAC
TGCAACCTCCGCCTCCTGGGTTCAAGTGATTCTCCTGCCT
TAGCCTCCTCAGTAGCTGAGATTACGGAGTTACCCGCCCG
CCCGCGCTCAGCTAATTTTTGTATTTTAGTAGAGATGGGG
TTTCACCATATCAGGCTGGTCTCAAACTCCTGACCTCATG
ATCTGCCCACCTCGGCCTCCCAAAGTGCTGGGATTACAGG
CTTGAGCCACTGTGCCTGGCCTGGTAAACATCTTAAAATT
AAGCTGTCCATAGAGTATATTGGATTCCTAGTTTTCAATC
CCACCCACTTCCTCTCAATATTAAAAAATTACATCAGGCG
AGGCAAGCAAGCCTGTAATCCCAGCACTTTGGGAGGCTGA
GGCGAGAGGATCCGCGAGGTCAGAATCTAGACCATCCTGG
CTAACACGGTGAAATTACGTCTCTACTAAAATACAAAAAT
TATCTGGGCATGGTGGTGCATGCCTCTAGTCCCAGATACT
CGGGAGGGTGAGACAGGAGAATTGCTTGAACCAGGAAGCA
GAGGTTGCAATGAGCTGAGATCATGCCACTGTACTCCAGC
CTGGGTGACAGAGTGAGACTCCATCTCAAAAAAAAAAAAA
AAATTATTACAGGCGCGGAAAACATGGAAACAGGAAATAT
GAAGGAATATGGAATGATGAAATTTCACTTTTTTCTTCCA
AACAACAATCAAGTGCTTTAAGCATCCAAAGAAAAAAAGA
TATCGTCAAAAGAGGTTTTTTTATATTTTGTTACTAAGAT
ATATGCAAAACAATTACCTACCACATGCTTATTGATGTAA
AAAGAGGCAGGAGAATTTGTCAAATATGGTAGAAAAAATA
ACCAAATCAATGTATAGATATGACCAATTAATGTACCATG
AAAAACCATTAAGGCACAATTAAACCATACTTTAATTGGT
AGTTTTTTTTTCCTTAAGGCTATATCTTAGAATCAATGGT
GACCTTGATTTGATGAAACTTGACATATACTGATGAGTCC
TGTATTTAAAATCTCAAAAATTAACCTTCTCCTGTGCTTT
AGTTGTATACATTTAGCTTTCTTCTCAGTATATTCACTTG
AATGTCTGCTAAACATCTTTTTGTTGTATTTATTTATTTA
TTTATTTATTTAATTTTTGAGTCAGAGTCTCTCTGTCGCC
CAGGCTGGAGTGCAATGGCGTGACCTTGGCTCACTGCAAC
CTCCGCCTCCTGGGTTCAAGTGATTCTCCTGCCTTAGCCT
CCTCAGTAGCTGAGATTACAGGTGCACGCCACCACGCTCA
GCTAATTTTTGTATTTTTAGTAGAGATGGGGTTTCACCAT
ATCAGGCTGGTCTCAAACTCCTGACCTCATGATCTGCCCA
CCTCGGCCTCCCAAAGTGCTGGGATTACAGGCTTGAGCCA
CTGTGCCTGGCCTGGTAAACATCTTAAAATTAAGCTGTCC
ATAGAGTATATTGGATTCCTAGTTTTCAATCCCACCCACT
TCCTCTCAATATTAAAAAAATTACATCAGGCCGGGCGCGG
TGGCTCAAGCCTGTAATCCCAGCACTTTGGGAGGCTGAGG
CAGGAGAATTTGTCAAATATGGTAGAAAAATAACCAAATC
AATGTATAGATATGACCAATTAATGTACCATGAAAACCAT
TAAGGCACAATTAAACCATACTTTAATTGGTAGTTTTTTT
TTCCTTAAGGCTATATCTTAGAATCAATGGAAAATCAAAA
TATTCTCAGATGAAGGAAAACTAAGAAATTTTCACCCTAA
GAGAATGATAAAGGAAGTTTTCTAAACAGAAATAAAATGA
TAAAAGAAGGAATCTTAAAACATTAGGAAGGAAAAAGAAT
AACAGAAAGAATAAAAACATGGGCAAATACATTTTTGTTC
CATTTAGTTTTCTAAATATTATTTAACAATTCAAGCAACA
ATTTAACAGTCGAGGTAATTTTAAATATGTATAGAGGAAC
TATTTAAGACAATTATAATTGGGGGAAGATAAAAAAACAT
GAAGGGAAATAAGATTTGTACACCTTACTTGCATTGGTAA
AATGTCAACACCAGTAAATTGGGATAAGTTATTTGTATAT
AATACAGTACCTGGAGCAGCCACTAAAAAAGCTAAAAATT
AGACAAACTAAAAGACACTATAGAGAAATCCAAATTTAAT
TCTAAAAAATGTTTGTGTGACACAGAGAAAGGCAGAAAAA
AAAAAATTACATTACCACTCATGAGTTTCTCAGGCCAAGC
ATCCAGATGTTATCATCCTTGATTCCTCCCTTCCTGTTAT
ACTACATTTTCAATCCATCAAAAATGCCGTCATTTATCTT
AAACTCTACCACTTAATACCATCTCTACTGCTACCACCCA
GGTCCGAACTGTCACCATTTCTTGTTTCTATTTTTGTTTC
ACATTGTAGTACCCAGAGTGATCTTCTGAATACATAATTA
AGGTCATGGTGCTGTCTTGCTCAGCACCCTGAGAAGTAAA
ATAGCCAAAATAATAATAATAAAAACAACTCAATAGACGG
ACTCAATAGCAGAATTGAGAGGACAGAGGAAAAAAAATGA
ACTTGAAGATAAAATAGTAGAAATTATCATTATCCTATCT
GAATATCAGAGAAAATAGACTGAAAGAAAATAGTGAATAA
ATTTTCAGGGAACTGTGGGACTATAACAAATGCTCTAACT
TTGGTATCAGAATCCTGAAAAGAGAAGAGAAACCTAGCAG
AGCTGAAAAATTACTAGGAGACTAGAAGAAATAATGACTG
AATGCTTCACAAATTTGGCAAAACAACAACAGATTCAAGA
AGCAGAGTGAACTCCAAACAAGATAAACTGAAAAGTAGTC
TAGCCCAGAATATGATGGTCAAACTTCTGTAAATCAAAGA
AATAAAATATTGGAAGCCGCAAGAGAGAAGTGACACTTTA
CCTCTAAGGGAAAAACAATTTGGATAATAGTGGATCTCTC
ATCAGAAACCATGGAGGTCAGAAAGAATTTGCACAATTTT
CAAGTGCTAAAAGAAAAAAAAAATCTGTGGAATCAGAATT
CTATATTCAGCAAAGATATCTTTCCAGAAGAAATGGAAAA
TCAAAATATTCTCAGATGAAGGAAAACTAAGAAATTTTCA
CCCTAAGAGAATGATAAAGGAAGTTTTCTAAACAGAAATA
AAATGATAAAAGAAGGAATCTTAAAACATTAGGAAGGAAA
AAGAATAACAGAAAGAATAAAAACATGGGCAAATACATTT
TTGTTCCATTTAGTTTTCTAAATATTATTTAACAATTCAA
GCAACAATTTAACAGTCGAGGTAATTTTAAATATGTATAG
AGGAACTATTTAAGACAATTATAATTGGGGGAAGATAAAA
AAACATGAAGGGAAATAAGATTTGTACACCTTACTTGCAT
TGGTAAAATGTCAACACCAGTAAATTGGGATAAGTTATTT
GTATATAATACAGTACCTGGAGCAGCCACTAAAAAAGCTA
AAAATTAGACAAACTAAAAGACACTATAGAGAAATCCAAA
TTTAATTCTAAAAAATGTTTGTGTGACACAGAGAAAGGCA
GAAAAGAAAAAAAAAATCTGTGGAATCAGAATTCTATATT
CAGCAAAGATATCTTTCCAGAAGAAATGGAAAATCAAAAT
ATTCTCAGATGAAGGAAAACTAAGAAATTTTCACCCTAAG
AGAATGATAAAGGAAGTTTTCTAAACAGAAATAAAATGAT
AAAAGAAGGAATCTTAAAACATTAGGAAGGAAAAAGAATA
ACAGAAAGAATAAAAACATGGGCAAATACATTTTTGTTCC
ATTTAGTTTTCTAAATATTATTTAACAATTCAAGCAACAA
TTTAACAGTCGAGGTAATTTTAAAAGTAGTCTAGCCCAGA
ATATGATGGTCAAACTTCTGTAAATCAAAGAAATAAAATA
TTGGAAGCCGCAAGAGAGAAGTGACACTTTACCTCTAAGG
GAAAAACAATTTGGATAATAGTGGATCTCTCATCAGAAAC
CATGGAGGTCAGAAAGAATTTGCACAATTTTCAAGTGCTA
AAGAAAAAAAAATCTGTGGAATCAGAATTCTATATTCAGC
AAAGATATCTTTCCAGAAGAAATGGAAAATCAAAATATTC
TCAGATGAAGGAAAACTAAGAAATTTTCACCCTAAGAGAA
TGATAAAGGAAGTTTTCTAAACAGAAATAAAATGATAAAA
GAAGGAATCTTAAAACATTAGGAAGGAAAAAGAATAACAG
AAAGAATAAAAACATGGGCAAATACATTTTTGTTCCATTT
AGTTTTCTAAATATTATTTAACAATTCAAGCAACAATTTA
ACAGTCGAGGTAATTTTAAATATGTATAGAGGAACTATTT
AAGACAATTATAATTGGGGGAAGATAAAAAAACATGAAGG
GAAATAAGATTTGTACACCTTACTTGCATTGGTAAAATGT
CAACACCAGTAAATTGGGATAAGTTATTTGTATATAATAC
AGTACCTGGAGCAGCCACTAAAAAAGCTAAAAATTAGACA
AACTAAAAGACACTATAGAGAAATCCAAATTTAATTCTAA
AAAATGTTTGTGTGACACAGAGAAAGGCAGAAAAAGAAAA
AGAGGCAAAAGGCATACATATTAGAAAGGAAGAAATAAAA
CTGTCCCTATTTGCAGATAACATGATATCTACATCCCAAT
GAATCTATTTTTAAAATCCTAGAACTAATAATGAGGTCAT
AGAATACAAGATAAACATAATAAAAATACAAATGTATAAA
TAAAACATATACAGGACTCATGCTGTAAATTATTACTACT
GATGAAAGACATCAAAGATTTAAATACATGGCAAGACATA
CCATGTTCATGGGTTGGAAGATACAAGATAGTAAAGATGT
CAATTTTCCCCAAGCTTATATACAGGTTTAACATAATTCC
TATCAAAATTCTAGAAGAATGCTTTATAGATATAGACAAG
ATTATTCTAAAATGTAAACGGAAAGATAAAAACAGACACA
AAGAAGAAAAACAGAAAAAGAAACTAAAAAATTTTGTAAA
TGAAAACTAAGGCAAGATGATACTGACTTCAAGTTAAAGT
AATGAAGAGAGTATGACAGAGGTATAGGTGCATAAATCAA
TGGAACAGAATAGAAAACTCCAAAATAGACAAATGTAACC
AAAAAACTTTTGACAAAGTGCTAAAGCAATTTAATGGTAG
AAGATAGTCCTTTCAACAAATAGTGCTGGGAAATTGGATA
TACACAAAAAATGACCTTGACCTGAACCTCACATCTTTTA
CAAAAATTAGCTCAATATATCACAGACTTAAAAGTGGTTA
TAAGACTCTAAAACTTTTAGAAATAAATATAGGAGAAAAT
ATTTGAGATCTAGATCTAGGCAAAAAGATTTTAGACTTAA
CACCAAACCACAGTTTACAAAAGAAAAAAAAACTATACTT
CTTCAAAATTACAAACTTTTGCTCTGCAGAAGATACTGTT
AAGAGGATGAAAAGAGGAGGTATAGATGGGAAGAAAAGCA
TATCGCCATCAAAAGGCTAATACCTAGTGTGTAGAAAATA
CTCTCAAAACTCAACAGTAAAAACAAAAAACAAAAAAACA
AAAAGAACCCCAAATAATCCAGTTAGAAAATGAGTAAAAG
ACATGAAGACATTTCACTGAAAAGAACGTATGGGTGGCAA
ATAAGCACATAAAAAGATGTTCATTATCACTATGCATTAG
GGAAATGCAAATTAAAACCACAATGAGATATTGCAACACA
AAAATCAAAATGGCAAGATTAAAAAATAGTGACAGTGAGG
AGATAGAGAGACTGGCTCACTCACACATTGTTGGTGGGAG
TGCAAAATGGCACAGCCACTCTGAAAAAAAGTTTGTCAGT
TTCTTTAAAAATTAAACATGTAATTTCCATATATCCCAGC
AATTAGTCGACTTATTTCATAGAAATGAAAACATATATTC
ACATAAAAACCTGTACATGGATTTTATAGTAGCTTCATTC
ATAAGATCACAAGACTGGAAACAATCCAGATGTCTCCTGA
CAAATGAATAATTAACCAAACTGTGGTACATCCATTCATA
CCATAGACTACTACTCAGCAATAAAAAGGAACAAATTACA
AAATATTGTATATGGAGCAAATTGAATAAGTCTCCAAAGA
ATTATACTTAGTGGAGAAAACCAATTTCAGAAGATTGTTT
ATTTTATGATTTCACTTACATAACAACCTTGAAATAACAA
ATTATGGAAATGGAGAACACATTAGTGGTTGCCAGAATAA
AAGACGAGGAATTAGGGAGGAGGGAAGACAAGGGAGGTGA
GAGAAAAGCAGGAGTAGGTATAAAAAGGCAACATGAGGGA
TCATTGTAATGATGAAAATGTTTTGTCTCTTGATCCCATC
GATATCATCACTGTGATATTGTACTATAGTTTCACAAGAG
GTTACCATTGGAGGAAGCTGAGTAAAGGATACATAGGATG
TCTCTTTATTATTTCTTAAAAATGCAAGTGAATCTTCAAT
TATCTAAAAATATTAAAAAGATAATTGTCTTTTTGGAAAA
GGAACATTAGTGGAAAATTTAATAATTTGAATAAGATCTA
TATTCAGTTAAGAGTAGTGTATCAATGTTAGTTTTGACAA
ATGTACTATAATTGTGTGAGATGCTAACATTAGGAGAAAT
TGGGTAAAGTATATGTGAGAAATCTGTTTCATTGCAACTT
TGTTGTGAATCTAAAATTATTCCAAAATAAAAAGTTTATT
TTTTAAAAAAGATAATTTACTATTTAAAGCAAAAACACCA
ATAATGTATTGTAGAGTTTATAGCATATATAAAAGTAAAA
TATATGACAACTATACAGCAAAGCATAGAAGGAAGAAATG
ATGCATTCATTTGTAAGGTTCATACATTATGCAAGAAGCA
GTATAATATTTTTTGAAGGTCGACTATAGTATATAAAAAG
TAAACACTGTAAACCCTAGAGCAACCACTGAAACAAAAGG
TTTTAGCTAATAAGCCAATAATAATAAAGATAAAGATGAA
AAAAAAACAAAAAAAGAAACTAACAAACAATTTTGTAAAT
GAAGATCTAAAAGAAGATAGAAAACAACAAAAAATGGATA
GGGCTCAACTAGGAAACAAATCATAAGATAGTAGATTTAA
TGGTTAACCATATGAATAATTACATTAAATGTAAATTGTC
CAAGGTTAAATTGAAAGGCAGAAATTGTTAACACATAATG
AAGTGCTGTGTGTAAGAGCCTCATTTTAAACAGAAAAATA
TAAAAAAATAAAGTAAAATAATAGAAAAATAAACTATACC
TTGAAGACATTCAATATTCAAAAATTAAAAGATAAGTATT
TGTCACATACATAAAAATTAGTGACCAGAATATATAAAAC
ACTCCTTTAAAGAGTAAGATAAAGACAACTGAAGAAAAAG
ATAGAGCATATATTTAAATAGACTCATAAGAGCAGAAACA
TGAATGTCTCGTAAACACATGAAAAGTTTAAGTTCAATTT
CATTTGGAATAAAGGAAATACAAATTAGAACCAGAAGGTG
TAAATTAAAACCAGAATATGAAGAATGTAAATTATCATTC
AGTGATGGTGACTATAAAATTGGCACCGTGGAAGGCAGTC
TGGCATTAGCAGCATAATCAAGGATAGGAATGCTTTATAA
CCCAGTGACTCCACTTCTAGACAATTTCCTGCATTATGTA
CTCATGTAGATACATACACAAATGCTTATTCCAGCATTGT
TTTCAACAGAAAAATTGAAAACATCTTAAATATTATCAAG
AAAAAAGGGATAAGCTACAGTTTAGTCATACAATGGAATA
CCAGGCAGATAATAAATTTGATGTGTCTATAGCAATAGGA
ATTAACTTAAAAATATGTTAAATGAAAAAAAGCAAGTTGT
TTACAAATACGTTTTATATGTAAACTGTATTTACAAATGC
AATTTATATGCATTTAAATTATACAAAGCAATATCTATTG
ATTAGAGATATATCAATATGTAGTAAAAATATGAAAGCAT
GCTAATGAGATGTCACCAAATCCAGAATGGCAATCACTCA
TGATGAGAGGGGAGATAAGTGAGAATGAAGAGGAAGAGAA
GGAGGGTGGGAAGACTTTAGTTACATTGTAGCTTTAAATT
CCTTTGAAAATAAGAAATGTGAAATGACTAGGTTAGCGTT
TGACAAATTTTGATATTGTGTTTATTGAGTTTATTTTATT
ATTTTTGTATTCTTTGTTCATTCCAAATGTTTTATTTCTT
TCTTCTCTTCTTTTTTTTTTTTTTTGAGACAAAGTCTCAC
TCTGTCTCCAGGCTGGAGTGCAGTGGCACGATCTCGGCTC
ACTGCAACCTCCACCTCCCGGGTTCAAGCAATTCCCCCAC
TTCAGCCTCCCAAGTAGCTGGGACTACAGGTGTGTGCCAC
CACTCCTGGCTAATGTTTTGCATTTTAGTAGGGACGGGGT
TTCACCGTGTTGACCAAGATGGTCTCAATCTCCTGGATCT
CATGATCCGCCCACCTTGGCCTTGCAAAGTGCTGGGATTA
CAGGCGTGAGCCACCACACCCGGCCCCAATTTTTTTCTTA
ATTAAATAAACAAAATTCCAAACTGAGGAAGTCCTTTAAA
TATCTACCCAGCCTGGTTTGGCTGAAGTTTTGGTTAAAGG
TTATGGAAGTGCTCTATGGCTTTCAGTGAGTTGAGGGTTG
GACCTTTGTCCTAGAATTCGATGTTGGAGGTAACGGCTGC
TGTTGCTTGTTTCTGGGTTCCTTAAGCCCGCACTAGGCTT
CCTTAGCCATACCCACACCTCTGTAAACAATCTCTACATT
AAATTCCCTTTGGCTGAACCATCTGAGTGAAATTTGATTT
CTTGCCATGACTCCACCTGCTCTCTCAGTGAGGGTGTTAA
CAAAGAGGCCTTAATATTTTCATATATTTTACAGAACGTA
GGGTAGAATCACTAGAAAATTCTGCCCCTAGGAAAGCCAG
ACTCAGAAAAGAGCTTCTCTTCCCATATTGTACACCTGAC
TTTGCAGAGAGTCATTTTTTCACACCTCAAAAAGCCAGAA
AAGAGTAGCAAATCAGAGCTGACTTCTCAGCCAGCTTCCA
GGAATAGAATCCCAACCCTGCCATTTATGAATTGAAATGT
TGGGGGAAATTACCTAACCTCCCTTTTCCTCAGTTTCCTC
ATCTAGAAAATGGGGCTGTAACACTGACCTTAGTGTGAAG
ATTAAAGCACACATTCCATGTGCAAAGTGCTCTGTGAATA
GCCCGACTTCCAAGCAGTTGCTAGCCCCAGATCAATCCTG
TGGCTCATAGTCTCTCTTCTCTTTCTTCTCTTACTGGCTG
CTTTGTCTCTGATCAGCCTGATTGTCTGCTTCCTTTATAC
AGAATCTCCTAAAGGAGCCAGCGTTGTAATAATAACAACA
AACAAGTTAGGAAGAATTGCCCTCCCATCTCTCTTGTAAA
TGTCGACAGGTTCCATTGTTATATTACCATCCCAATTAAA
GGGAAATTCCCCACCAAGCCATAAACCTAAAATGAAAAAA
ACCCTATAGGGATGAATAAGCTTCTTCCGTGAACAAACCT
GCTATTTATCCTTTTTTTTGTCACTGCTTATGTGTGCTCA
AATCCCCGCTGAACAAACCTGCAAGCTGATGAAGAAGCAA
AGCTAAGGGCATCCATCGGTGAGTCTGTCAAGACTTTACT
TGTAATGAGTCTCCCATGGATTCGATTATTATTGGGTATT
AATTATTAATGGTATTTCCTGCAGGAGGCCTGTGTGGGCT
TCTTTTCCCCCAACCTCTATTTTGAACTGGAATTAAAAAA
TAACCAGAAATCTCCCCCAGTGGAGCAGGGAGAGGAAAAA
GAGAAAGGAATCGAGGGAATCCCTCTGCTAGTCTTTCACC
ACTGGCACCACTTGAAATTCTGGGGCTGTTCTCATAATTA
AGAGTAGGAAGCGGCTCTGTGCTTAGCCTCCTCCCGTCCT
CCAGCTGTAACCCCTCTTTCAAAACCACAAAGGAGAAACA
AAGCGCCCTTCTGCCTGCTTCCTCTCCCCAGTCCTCACTC
TCCAGTTCTAACCTTGCCTTCTTTGGCAGTTAATTTCCTC
TGATGGTTATGTTAATTTTTATGGCTTCCTAATGATTAGA
AATATTTGGCAGATTAACATGATTTAACTTTCCTCTCCCT
GGGGGCGGGGAAGAGACAAGGATGTAGCTAAATGGTGAGA
AACAGCTGGAAAAGCCAAGGGTGAAAATCAGAATTCTGTG
CCAAACATTTTGATGGGATGGTGAAAGATGGACACCCAGG
AAAGCCTGGAGAAATTAAAGCCAGATTAAGGAATAATAAT
AAGGCTGAAAGATCAAAAACATAGCCCTGCCCCCACCCTG
TGTGTGTTTATCCTTTATACACTGTTGACAGTCCATATGT
TGCTTCCTAGCAATGTTTTAAAGACGGCTACACCTGTCAG
GGTGTCTGGGAGGTAAAGACAGAGCAGATGTTGAGATTTG
TGCCATGGAAGAGAAAAATTCATTGTGTCTAGCAAAAAGT
GGCATGCTCCTGTGGGTCCTGAAGAGGTCCCTCCACCATT
GCCACTCTCCCCTTTTCCATAAAGCAATGGGCCCCGCATG
GTGCTGCAGATGGAAAGATGGAATTTAATTTTACTGGCGT
TCAATCAAAACAGAATAATGTGTTTAATATCCCTGCAGTG
TAAGTGAAAGGGAGAGATTTATGAACTCCTGGGAGGCAAG
AGATTCCAAGCAGTGCTTTGATATCTCCTCGTATGTATAA
ACATAGAATTGCAGTGAAAAATATGGATAAATCCAGGTTA
AGATCTCCGCCCCCTCCCCCATGTTTCTACTTTAAGTTCA
AGCCTTTCTGACAAAGGGGTGGCACTCTCACCAAGAGAAC
AGCTGAGTTAATACAAAGGTAGTCAGGCACCCTGAGCTTA
ATCTCAGACTTAATCCAGAGGGTGATTTGGCCACAAGTGT
CAAGAGAAGAGATAGATGCTTCTGATTGGCAGATGTATTC
AATAGGGAAGAGCTTCACAAAGGAAGTTACTAGAAACTCC
ACCTCAAGTTTCATTTGAAATCTAGTAGATGGTGGCTAGG
CGCAGTGGCTCAGGCCTGTAATCCTAGCACTTTGAGAGGC
CGAGGTGGGTGGATTGCCTGAGCTCAGGAGTTTGAGACCA
GCCTGGGCAACATGGGTGAAACCCCATCTCTACTAAAATA
CAAAAAATTAGCTGGGAGTGGTGGCATGCACCTGTAGTCC
CAGGTACTTGGGATGGTGAGGCAGGAGAATTGCTAGAACC
CAGAAGGCAGAGGTGGCAGTGAGCCAAGATCACACTACTG
CACTCCAGCCTGGTGACAGAGCAAGACTACATCTCTAAAA
AAAAAAAAAAAAAAAAATCTCTAAACTCTGTACTTTTCTC
TTTGGGATATGGTTTTCAATATCCAAATAACAAAGCCCAG
TGTCTGCCAGAATACCAACTTAATCCTGTCCCTTTCTCAC
AGATACATACACATGTCTATGCTCACACCAGCAAGGAGGA
GACTACATGTACATGGTTCCACTACTGTTAGGTAAATCCA
GTTAATTTAATGAAAAATCAAAAGTTAATCAAATTTGGGA
TTGATTGAATGAACCATTTGGGAAGATTTAAAAAACTCTT
TATGTGGTATGTATCATTAATATTAGTCAAGAGAGTTGAA
TCAGGTAATACTGAGGATGCCAGTGTGAAGCTGCAGAGGC
ATCCTTCTTATTTGAGCTGTCTAAGTGACAGAGTCATAAT
ATGGTTTTCTCATGTTAATTTTTTAGGTCCAGTTAACAGT
AATTGTGTCAAATTAAAACAAAATCATTTTGGTTACAGTG
TTACCTCAGGTATGGTTGATTGTACACACACACACACTGA
CACACACATAGAATACACATCAATTAGGACTTTGGAGAGA
CTGTCACCACATTTGCATAAAGACGTAGTCATCCATAATA
GTGTGTTTTTTAAAGATGTTGTCAATGGGATTGAATATGG
CCTCCCAGCTAACTGCACAACACTGCAAGAAAAATGCAAA
GGTACTTTATTTTGTTTTTGTTTAACCAGGAGCTATTGAT
GCAAAGGAGCGTTTCATTTCCTCCACTTTCTGTCTGTGCC
ACTAAATGACTGATGTTACCTTGAGTCAGCTGGCTCTTCT
GCCAGGACTGGCAACTGTCCACTTTAGACCTGGATCGGCT
CCCAGAGCTAGGGAACAGGATTCCACAACTAATGAGATGC
CAGCTTCTTCAAGGAGGGACCACCATTTGTTTGGTTGTGT
GTGAAACAAACTCTTCGAACTTACATGTTGACCATTTTTC
CCAGCCCAAGACTTTTCAGATAGACAGCTCTTATTAATAA
TAATAACACCTTACTTGACTAGCCCTTTTCACTTCCTGAG
CACTTTGCACATCCACTATCTCACTTCATCTATTATTATT
TTTTATTTTTTTCTTATTTTTGAGACTTAGTCTCGCTCTG
TCACCCAGGCTGGAGTGCAGTGGTGCAATCTGAGCTCACT
GCAACCTCTGCTTCCTGGGTTCAAGTGATTTTCTTGCCTC
AGCCTCCTGAGTAGCTGGGATTACAGGTGTGAGCCACCAT
GCCTGGCCACTTCATCTATTATTGTGGGTTGTAATGAACA
ATAGTCTTTGCAACTTACATGTAATTCTGTGACATGCTGG
TGATCTGGCCTTGGGGACTAGTAACTTCTCATAGACCTTG
CAGGGTAGGAAAAGATTTCCTTGGTTTTCTTAGGGTTTTT
GGCTGGGTCTGAAAGGAAAGCTACAAAGACAAATTAACAG
GGGAAAAACATACATATTTATTTAATATAAGTTTTACACC
ACACAGGAGGCTTCATAATGAAGCATTGAAGAAATGATTA
AATTGTGTATTTTTATGCTAGATTTGATGGAGAGTAGAGT
CATGGGAAAATATAATTGACAGAGTATGATCTAATGGTAA
TAAACTGGGGAAACTTTGCCAGGCCTGTTGGTTCAGATGC
TTCTCTGTGACACTTTACCTTCAAGGATAAGGGTGTCACC
TTCCTCCCGGTATAGGGAGGGCACCTCTCACAATGGGGTC
TATGACCTGCTCGAGGAGAGAAGAGTGAGAAAAGATTAGA
GAGAACTTCCTGCTTCTGCAGTTTTCTTAATTTCCTGTAG
CTTAAAATACTCAACGTATTGGGCCGGGCGCAGTGGCTCA
TGCTTGTAATCCTGGCAGTTTTGGAGACCCAGGCGGGTGC
ATCACTTGAGGTCAGGAGTTTGAGACCAGCCGGGCCAACA
TAGTGAAGCCCCATCTCTACTAAAAATACAAAAATTAGCT
GGGTGTGGTGGTGCATGCCTGCAATCCCAGCTACCTGGGA
GGCTGAGGCAGGAGAATCTCTTGAACCTGGGAGGCAGAGG
TTGCAGTGAGCTGAGATTGCACCACTGCACTCCAGCCTGG
GCAACACAGCAAGACTCTATCTCAAAAAAAAAAAACAGAA
AACCTCAATGTATCAAGGTGCCACATTTGGGGGTAGTATG
TTTTGAGCTCCATCACCACCAACCCAAGGCCCTCAGTGAC
AGAAAATAATCTTTTTTTATTTTCCTGACATTCAGCTGAA
ATAACTTGCCCTTGAGTCTATCCTAAAAGTATGTCAACCC
ATTGTTTCTTCAATGGTTTGTGTAACACCCTGACCCTGTG
ATTCTTCAATCTTCAGAGCAGGACACACTTAGCTCTACTT
GTAGTTTCAGCCTTATAGAAAATCCAGAAAAATCTTGCCC
GAAGTAATGTTGAATATCAAGTTTATGCATTCATTTGCCT
TTACTGAGTGCTTACAATGTGCCTGGTGCTTAACGTATAT
TATTTCATTTAATGTGTACAGCATCCCTTGAGTGGACGTA
GCCCTCTTCACTTTAGAGGAATGGGAACTGAGGTCCAAGG
CTACATAACTACAAGCAAAGAAACCAGGATTCAAATCTAG
TTTTCTGTGAATCTGAAACCATTGTTCTTTTTCTTAAATT
GCTTGCTGCCTTTTCCTACTAGGAGCTGCCTATGAGAGCA
GCATTACCTGTCCTTCTAAGATCAAGCGGAGAGCTCCTTT
AGTCCTTTGGCTAATGGTAACCATATCTTACTTGTCATTC
TGCCAAGCCCATAAATCATGTGTTGTCATACAGGGTGTGT
GTCTCTGCCCTCTACTACATCGTGTACTTTTTGTGGCAGC
TGCAATATCTCACTTATCCTTGGAGCTCCAGAACCCAGCA
ATGTCCCTGGAACATAGTAACTACTCAATAAGTGCTAATT
GAATAGATGAACGAATGAGTAATTACACCCACCGTAGGCC
TGTGAAGGATGAAGTTTTGAAATGTTTCCTTGAAAAGTAG
ATGTTCACTTGTATACAGCCATCTGGATCCTAAATTCTCT
TAGTTTGATACCCCTCAACCTCATTAACCATACCTTTCCA
GCTTCGCTAGTCCAGCGATAAACTTAGCACTCCATACAGA
GACCCACACCTGGGACTCTCTGAAAATGATGGAAAGTTGT
TCCCTATTTTCTCCTTCATGTGGCCTCAGAAGCATGCTTC
CTCTGGGAGCACATTTAGCAAACCTCTGACAGCTGCTTTC
AAGATCCCTAAGTTTCTAAAGCATGTGACAACTTCCTCTG
ACCCACTGAAGCTGTCTTGTGATAAATCCTCAATGTTCCT
TAAACTATCTCTGGTGAAAAAGAAAAGAGTTTTTCTCCCA
ATTTGTCATAAACTGATACTTATGGAAAATAAAACATCTC
ACACTTGGATGTCATGACAATGTCAAACTGATATAACAAG
TTTCTAGATCCTTTCTCTCAATTTCTTTACTTAACTCGTT
TTTGATTAGTAATGGTATGTGGATTGATACTGGTCCATAG
GCCACACTTGAAGGAACACCAGCATAAATCACCAAATTCT
GATTTTTCTCTCTAGAGTAGTGTCTAATAGAAATGGAATG
CAAGTCACATATAAGATTTTAAATATTCTAGTAGCTGCAT
TAATAAAGGTAAGAAGAAACAGGAGATATTAATTCAAATG
CTATATTTAGCCCAATATGTCCAAAATATTATTTCAATAT
GCAATCAATATAAAAATAATAAGGTATTTTACAATTATCT
TATTTTGTAATAAGTCTTTGAAATCTGGTGTGCATTGCTA
CCTAAAGCACAGCTCCATTTGGATAAGTCACAACAGCACA
TATTGCTAGTGACTACCATATTGAGCCATGCAGCTCTAGA
GTTGTCACTGCTACCATATTTACTGGCTCAAATCCCTTTG
AGGTTTCACCATTGCTCTATAGAAAGTTCCTTAGTTACCT
CTAAGCTTCAGAAACATTGACTCACCAAGACTTCTGCATT
CAGTTTCAAGCAGTCTTCTATAATTAAACACTTTAGTTCT
AGTAAAGACAGAAACATTAAAGGCAACAATTGGTAAAAAG
AAACATAATCTTACCCACAAGAACTCAGATATATAATTCA
GCAAACCATTTTGAGCCTCTACAAGGTGTCAGGCATGGGT
GCTAGGTGGATGATCAGCCAGTATCTGTATATTGTCTTTA
TTTTGTACAGTTGGAACCATCCTATTCTTAAATTCTAAAG
ACCCTATGGATTCCTTCTAGAAGAAGAAAAGAAAAAAATC
CATAGCTGTATAGGCTACCCTCAGTTCAGCCCTGAGCCAG
TATTGCTCCTGGCCTTACTTTGAATTCCCAGATCTGCATT
GACTGGATTTCGTTCTTCTTCCGCAATGATATAATCTCTG
CCTGGAGAATGGATTATTGCTCTAGGAGCTGTCTTCTTTT
GGTGCTTACTACCAAACCATCTAGATGTTGGTCTTTTTTC
TTTATGGGACCTCTATGTTTTACTGTAATTGTTCCTCTTT
AAGAATCATCCTGAATATTGCACTTAGTTGTGAACTTGGC
TCAGGACATTTGTGACCTATCCACTTCCTTACCTGAAGAA
TAGCTCCCAAGTTTCATTCAAACTATTTGGACTTAAAATG
GCATCTACTCCTTCGTAAAATCTTCATATTCCCTTGTGGC
TTTGCCTTATATGTGCTATATGTACATAGGTTGACCCACC
TTCCTATTGCTCAGTCCCCAGTTCTGTTATTGTCATTAAG
AAATATCTAAAGTCATAGAAAGCTAACATAAGTAGAATGA
CTTATGGTTTAGTACTGATATTTAGATTCAGAAACCATGT
TATTAAAGAAATCAATTAGCTATAGAAAGATAACTTTGCT
CCAAGTTCCTTTCCCATTTGCAGCACAGAAGCAGTGGCTG
GTTAGCATCTGGGTGTCCTCGAGACATACTGAACATTTCA
TTCATCATACATGACATTTGCATATTGCAAATATCATACT
TTATGCACATGCCTTCCAGGCTAGTCTAGGGACCATGATT
GCTGCCTAATCCTCACATAAATCAATGCACCAGGGAATGC
CACTTCTAAACATGAGGAAAATCAAGGATAGCTCTGCCTT
TAGACTCTTCCTGGGACCATCTCATTCTCTTCACATCCCA
GGTAGATTCAGTGCCTTCATTTTCTCTTCTTTCTTGTAGC
TATTAAAATTCTATTAGCCATTTGTGAATATTATTTTATG
CCATCTGCATTTTCTGTAAGTTGTGATAGTGACAGCTGCA
ATCATTTGTATGCATTTTCTGTGCAGGATTTTGTGTGTGT
GGAGGAACAAAACCTTTCCTTTGTATGACCATGTATACAA
ATAGAAAGATGGTTTGTTTGTAAATCTATTTCTCTTCCAA
ACATTAGTTTATTTGCTGAGAAGACAGGAAGAGAAGATGT
TGAAAGAGGAAAGGCAAAAACATTTGATCTCAAATAACAA
AGTGTATGTTTGCTTTTTCTCAGCTCTTCGTTTGCTGCCT
CTCAATCAACTGTGTTTCCTGTTTTTAATCTGAAGGCCTT
CAGGGTATTTTCCTCATTCCACTACCACTCTAAAATATTT
CTCCTTCCTCCATGTCTCAGTTAGCAGAAAAATTCGTGTA
GCCAGGCTCCTCCCTTCTTTCCTGCACAAGAACGAATCTG
GTTCTTCTTTAAGGAAAGTGTAAGCTCGCGGGGAAGGCCA
GTGAAACAAGTCTACAGTTTATCACACTGGAAAGTCACCT
GCTTGTTAAAGCCACCTTCTAGGGTGGGCATGACGACAAG
GAAGCAGAACATGCCCCTTTTTGAGTATCACCTTACACAG
CATACAAGAATTAAATACATGAAGACTCCAATCAGGATTA
ATCTGACCTACTCGTGAAAACTTTAAGTGTTCCAAGGAAG
TTGAGTCAGAGGATTTTTAGCTGCAACTTGATTCAGCTAA
CCAGTTCCCTCATGCCACACAGGGAACCAGGTCCCTCCAG
GCCACGCTTTTGGGAGGCACCCCACATGGATAAACCCTTT
TCTCTAACTGCCAACCCTTCCCAGTCCTACTTGCTTTCTT
CTAATAAACACTTCTAGAAGCTTTTGCTAATATCCACTGA
CTATAGTCTTCACCCTGATGTTAATGGTAGGAGGTGGGAC
TGTTTTCTTCCTAGGGTTTTTCTGGTCTCAAAAAGGAAGG
ATGTGAGTGAGTTTTTTTTTCTGATGGGACATATGAGAAA
GATAGTGTTTCTTTCAACCTAAGCTTGGTCCTCCACCAGA
AATTGCTCTTGCTAGATTTCTTCAGAATAAGGCAACACTC
TCACCACACGAATATAAATTTTCTTCTAAAGACTCACAGC
CTAGTCTCACATAGATGCATCCATTCCTTCTATTGAAATA
ATTTTGCTGTATGTAAAATTATAATCCCATCTATATTTTT
CTAAAGTAGCATATTGCTTCTTTCTTAGATTTATTATCCT
TATATGATCTCTATTATAGCTCAGAATGCCTCTGTCTAAG
CCATCTTTGATGGTTGGTACTATCCCAAATAGTTGCTCTC
TGCCTCAAATTTCTTCTCTGACTTGGGATGCAGGTGGATG
ATATGCTATCAGTTAATCCTGCTGCCTCTTTATTGGTAGT
AATTGTAAAAAACAGAAGTGGAGGTTGGGAAAAGAGAAGG
GAAATACAACAAAGATTTTTTTTTTAAATGAAAGAAGTAA
TAATTTTACAGTGCCTTGAGGCAGATAAAGAAAATCGAGT
CAAGTCATATCAGAAACTGGAGCCTGTACCCTTGTCTGGT
AAAAAGCAAGAGGCTGTCTATAATTGAAGGGATGTTGCAG
CCAGGTTATAGGGCTTTGATGGGTACTAATACATTCTGAC
ATAGAGTTATCTTCTGAGGAGTTAAAGCCATATATATTCC
TGTGCACTGGAAAGAGAATGAGAGTAAAGGATACATTCAG
CATGCATGGAGGTTCTCCTAGCTTCACGAAGCTATATTAG
ATCACATAAGTCATCTGAAGCTTTTCCTACAGAAATAGCC
CAGTCAATCACTCCTCGTCTGTGACTACATTTGGGAGTTA
GAAACTAACAACCATTAGTGTGTTATCCTTTGGCTCAGGT
AAAAAGATAGCAAACTTTCATGTGAAACCAACCCCAAAAT
CTCATAGACTGGTCTTTTTGATAAACATAGAAATTGACCT
GTCTGGTCTTAAAGCTTGAAACTCATATTTGTTTTATCTG
AGTTCCTTCCTCAGGAAAGGACCTTTGGGCTTCTCAAAGA
AAGAATCAAAGAACTAAAACTCACCAGATCACCATATACT
GATAATGAGATGGGGACCCCTCATTCATCATGATTGCTTC
CTTTCCCTCCCTAGTTCCTGTTTTCTTACATGTTGTTATG
TTTCTTTCCTGCTACATAAAGCCCTAGTTTTAGTCAGTCG
GGGAGACGGATTTGAGACTGAACTCCCATCTCCTTGTCTG
CATCACCTGAGAAAAGCCTTCTTCCTTGGCGATAACTTGT
CATCACTGATTGTCTTCCTGTGCTGCAAGCGGCAGGACCT
AGACTGAACCCCTAGTGTTTCAGTAACACATGCAAGGCTG
GGGCTAGGGTGAGACAAGGGAGATGCTTAGGTTGCATAAC
TGAAGGAGATCCTGTAACAGTGAGTGAGTGAAAAGGAGTA
TCTTCCTACTTTTTGCTTCCTAGGTATCTCACTTGCCTCA
CTTTAGTCTCAATTCTGCTTTTAAATATGGAAAAGAAATT
TGCCCCATGGGCCATGGAGGCCCGTTAGCATCAATATAAC
CAAATGGATATAACCTGTAAGTTTTATTTAGTTAACCCCT
GGATTTGCCAATTAAGCTTCAGTTCCCTTTTTTAAAATAT
GGAATTGCTAATTTTATATGTTGGCATTAATTATGTAACA
CTTTAAGGTAGTGAGGCTTATATGTACTTTCCTCTGTGTA
AAGGGACAATCAAACCTTGAGAAGAGGGACAGCGGAGGAA
ATGAATATTGAGCATCTACTAAGCGAGGCACCGTTATTAG
TTGACTGGTCTAGCTATTATTGCCTATCCGTTTGTCCTTT
GACAACTACAAAGGCTAAAAAAAAATCAAATAGTTTTCCA
ACCTCCTTTGCAGACAAAGGTTACAGTGTAAGAAGCGATC
TGCTAGAATCTCCTGGTACATGGCTACCAGATTTAGCAGA
AAAAACAGAATACCCTGTTAAATTTGAATTTCAGATAAGC
CATGAATATTTAGTATAATTATTTCCCAAATATTGCTTAC
GAAATATGTATTCTAAAAATGCCTTCATTGTTTATCTGAA
ATTCCAATTTAACTGAATGCCCTGTCTTTTATCTGGCAAT
CCTATTCATGAATATATGTTTGCATAGCATGTAGCTCACA
GCATCCCCTCTCCTTTCTTTTTTTTTTTTTTTGAGACGGA
GTCTCCCACTGTCGCCAGGCTGGAGTGCAGTGCCACGATC
TCAGGTCACTGCAACCTCCGCCTCCTGGGTTCAAGCGATT
CTCCTGCCTCAGCCTCCCAAGAAGCTGGGACTACAGGTGC
GTACCACCACGTCACACCTGGCTAATTTTTTTTTGTTTTT
TTCAGTAGAGATGGGGGTTTCACCATGTTGGCCAGAAAGA
TCTCGATCTCTTGACCTTGTGATCCACCCGCCTTGGCCTC
CCAAAGTGCTGGGTTTACAGGTGTGAGCCACTGTGCCCAG
CCTCTGTCTTATACAAGGATTAAGAGAGTCAAAGTGATCT
CAGAGGTGCTGACTGTGCACTCACACGTCATGAAGCCTCT
GACTAAATATAAACATCATCCAAACTCTGGAGTACTTGCT
CTGTGACAAAAATAAACCCTTTATAAGTTTAAGTTATTGT
TAATAGTGTTTTCTACTACTGGGATACAAAAGCATTCTTA
ACTGACACCCTTATTCTGTCTTATTCTGTGCCAAACATGT
ACTATCTTTTTTTTTTTTTTTTTTTTTTTGTCTCACTCTG
TTGCCCAAGCTGGAGTACAGTGGCATGATCTCGGCTCACT
GCAAGCTCCGCCTCCCAGGTTCATGCCATTCTCCTGCCTC
AGCCTCCCGAGTAGCTGGGACTACAGGTGCCTGCCAGCAC
CACACCTGGCTAATTTCTTTCTTTCTTTTTTTCTTTTTTT
TCAGTAGAGATGGGGGGTTTCACCGTGTTAGCCAGGATGG
TCTTGATCTCCTGACCTCGTAATCCACCTGCCTTGGCCTC
CCAAAGTGCTGGGATTACAGGCGTGAGCCACCGCACCCGG
CCCAAACATGTACTTTCCTATACCTTACCTCATTTAAATA
TTTTAATCACTTTATGACATGGATGTTATTGTGCCTGTTT
TCAGATAAGGAGAATGGAAATTCAGAGAAACTAAGTACCT
TTCTCAATGCCTTATAAAACTAATGGTTAATGTTTATTGT
GTACTTAGTAGGTTCTGACACAGGTCAATGTGTTGACATG
TGTGCAGTCGCCTAATCCTCCTAACAGCCGTTGAGAAAAG
TACTATAATATTTGACAATTCTAAAGATGACGAAACAAGA
GATTATTAAATTTACTCAGTACAATGGAGCTGGGCTTCAA
CTCACATACTGGGGTTTAGCACCCTGCACTCCTGACTACA
GTGCATACTGGCTAGAGAAAGAGGTGTCATTCACACTAAG
GCATAGGATGCTAATGCCAGGGCTCCTTCCACTGTGTCTG
CCTGGTTCCTGACCTGGATAAATGAGGAAGTACTGTATTT
CCCTTCTAGATTTCCAAAAACCTTATCTCTTTAACCCTGA
TTGCTAAGTCTCCCTTTACTAATTTTTTCCTGTAGGTTCT
AGGTTGCCCTATAATCTGGCACAAATTCTGGCTTTAGGAA
GGTGGCGTGAGGCACCTTTCCTCAGTTGCTCATGGAGTTG
GCACCAGATGGCTTCCGATGTGCCAAGAACCTAGTCATTG
GGTTCTCCTTGTTCTCAAAAACATAGGTTCATGTGCCAAA
CCACCAAATCATCTGGGGAGCTTGTTCCCCCAGAGGCAGT
TTCTTGCCCTTCCCTCTATCTTCTTACTTTACCCAGTGCA
GATTTCCAGCCTACTGAGAACATTGTGATTTGCTTCCCTC
ATTCTTGCTAAGAGAAATACTCTGGTGTTTCCTCCCTGCT
TATGTTTTCTTTCTGTGGCTCAAATTAATTACCTCTTTGG
GGAGCCTACTTTCTAGACTCCCATCTCTGCCTAACTTGCC
AAAGATAACAGATTAGTGGCTGCACTCCCATGTGTTGCCT
CTGGCTTAAGCCTGACCTCTGGGTCTACTTGTATTCCCAC
ATTACTTCTGTCGGCCTATCCTGCCTGTAGTCAAATTCCT
TTTATGACAAATGAACACTTACCTCCTAGACTGCTTAGAG
CTTGTTTTACCCTGAAACAGAGCTTAGGGTTTGCCGTACT
GCCCTTGGACAGCCTAAGAGCAAACATTTTATGTCAGGGG
TATAGAGATAGGTTGTTTTATTCCTAAAACAATCCCCAAG
GTCAAGGATGGGTAAGTTTGGGCATTCTGCATTCTAAATG
AGAGAATTGTTTATTCAACCTTGTTTCTTGGGTCACCATT
TATTGAAATAACAATGACCTCAATGTTTTGAAATAGAAAA
AATTACTGCTTTGCACAAACAGTATTTAATTTTTCATTTC
TAAGAGAAGAAGAATGTTCAGAGTGGTGAGGAATTAAGTT
CCTTAATCTCATCTTTTAAAATCATATCAAACCATTTACA
TATCCAGGCTCTTTTCAATTTCTGTCTGAGATCATCTCTG
CTTATCACTTTCTGTGCTCTCTATAGATAGAAGTTTATGG
TCTTCCTTTTCATAATCAGGTGTGTGGCGCTCAAGTATGG
ACAGAGGAGTCTAAGGTGGGAAACCATTATCTCCTTTGTT
CTTTAACTACTCTCTATGTGTGCCCCTGTTTGTAAATATA
GAGAACCACGCAACACACAAGTCAAATTGAAGGCCTTTAG
AAAATGCTTTCTTGATTTTATCTCATTTCCTAGCAAAGTA
ATTGGTAATACCATTTTAGAAGTACGTAAGATTTGATTGT
AGATGGAACATCTTTACCCAGGCACTATTTTCCCTTCCTA
GAATATGTAAACGTTGACTTCCCTGGTTGTTACTGAACCC
CTTCATCTAATCACAAAGTTTTTTGCTAGCCCTGTGAATT
TAAGCCTAAGCACTGAGGGAACTCAAGATGGGTATAGACT
TTCTGAAATACATTTTCACAGAGAACTATAATCCATCTTC
CAGAAGAGCCAGAGATTCCAAATTTCCTCCTTTATTATAA
AGTCTCCAGATAAGACTTTTATTCTAAAGAAAATCATAGT
ACTTTGTATATTGTTACCAATAAAGGGGTAAAGCTTACTA
ATTTTTAATTTCCTTAGCACTTTCTCTCTAAATGAGGAGC
AGATTGTGGAAGGAAAATTTTGATAATCATAGTTGGTTGC
TAGCTGCTTTGTTAGCACAATCTTTTCCTGAGATTTTATG
AGATCTGGCTTATGAAGCACTGGTTGATAAATGATTCAAT
ATTTAACCATGATTTACCTGTACCATGTGGAGGAAAATTA
TGCTGACGGAGCTGAAATCACCGGAACAGAGATTTTTACA
TCCCATAGAATGTGTCAACATAGTGTTGAGTGTGAATCAC
TCACTTGGGACATAAAGTGCTCCTCTTTTTAGGATCCAGG
ATTACATCTCAATATAAATGGCTGATGGAAGTAAACAAAA
TGAGCCCAGCGCGCTGCCTGGTGACATGTGGTAATAAAGA
TCAGCAATGAGGGATGGAAGGGCTCCCTTGCCATCTCTAG
ATATCAAAGAAGTAGATTTTAAACTCTGTGGTTGGTATCA
GTCTGGAAAATAGAGGAACATTCAAGCCATATGGAAATCA
ATACAGCTTCATGAAAGGAAAGATGAAAACCAGTTTTGCC
TCTTTAAAGGAATGACTACGGAGGGAGCATGGTACCTGGA
CTCCTCCCTGGGGCCTCATTTACCTGTATATTTATTTGAA
CCTTTTCTTCATCTAAATCAATGAGATCCAATCTGTTACA
ATCTAGGAGATTTCAGTCTGAGACTTCCTGGAAAGGCAAT
ACCAATGCAGAGTTGATTAAAATTAGTACAGAGAGTAAGC
AGACTAACACAATATTTACAATATTCTATCTAGTATTCTA
AAGAAAGCACATGAGCACAACCAAAGATGGTAAAAGTTTT
ATATTGAGAATGGGGAGGGTGGTAGATCATCAGTTCCTCT
TCTGGCAAATCAGGATTTTTTTTTTAATTTTGCTGGAAAA
TAAGCTCTATGTAGGCAGGATCACTAGCATACCTCTGTCC
CTTCCACCACTCCTGACCCAAAGTAGGTTTTAAATATATA
TGTTTAAATAGAAAGATAGATGATAGATAGATAGATTAAT
AGATAGATGGATAGATTTGATCTGGCTTCTTAGGAAATTT
CAGAAGCAGTATAAAATTTGGAAGAAAAATATCTTAAGGG
GAAAAACAAGGTGAAATGGGAAATGGTAGCAATCTTACTA
TAGGATAAGCTGGGAAAAAAAGGTCCAGGGGTCTGATTTC
CATTCCCATTATAGGAATCCTCAATCCCTGACTGTGCCTG
GGCCACTATTCTGACTTAAGACCAAGCTACTATCTTGTGT
CTCATTAACCTGATGCATCTATGGCCAAAAGCAAAATCTG
GCATTGCTTTATTCATTTTTTATACATTCCCATCAACTTA
ACCAGATTTGTAGTCACAGCCAATAAATACACCATACACT
GGCCTTTCTCAAGGCCCAAGGCATTTTACTTGGTGTCCAG
GCCAATAATTGAAATCAAATGTCAAGCCCCTTAAACGAAT
TCTGGGTCTTGCAGTTAGGCTAACAAATAACATTATTCTT
GTAGAATCCAGCAAGTGCCAAGGTCCTTATCCTAAAAATC
TGATGATTTTGGATTTAGATAAAGATCTGAGTTTCCTAAA
GGTGATATAAGCCATATCATCCAAGATGTTTTGCTGCTAT
TGTCTCCAGCTTATTTGAGACTATTTTTCTTAAACTTTAC
GAGATGGTAGACAGCTTGAAAATCATAGTATTCTTTGCAT
AACACTATGAAATATGGATGTATTTAATTCCAGCATTTGA
ACTAGGAACAATTTTACTAGCAGAAAATGACTATATTATA
GGTATGCAACATGAAATCACAACACATGTGCATGCAAAAA
CAAGCTCTTGAGAGAAGCACGATCTGTTGTTTCTGAGTTT
TGCCATTAATATTCATTGGCTGCTTGTTCATTTGTTTTGT
TGTCTGCCTCACAGACAAGCAGCAGAAATCACCAAAGGTT
TTAAAAAATTTATGGGAGAAAAATTTAAAATTGAAAACAT
TCTATCCATTAAGTTATTATTTTCTCTAAATTGGCAAGAC
TGCCATTATTCAATTTCAGCAATGAAAATCCTTGGATCAG
CATGTGGCACATCAATGGTCTTTGGGAAAGTAGTTTGGGA
ATTAAAGATAGGAATTAGGATAATGTAGGTTAAAAATTTG
AAACTCTGGGTTGAACTCACCTTACTTGAGTCCTGGCTGT
ATCCATTACTAGCTGCATGTATGCATGTCATTTAACTGTT
CTTTGCTGTACCTTTCTCCTCTGAGAAATGGTTATAATGG
TAACATCTTAGAATTGTGTTAGTGTTAAGTGGGATTGTAT
ATCATTGTGGACTTTGTGATTTTGAGCAAAAAAATAATTT
TGAGCAAAAAAATAATAATAAATTAAGCAAAAATTAATTT
GCTGGAAAGACATTAAGGCTCTACACAATACAGGAGATAC
CCAAGAATCAGGCATGGAAATGGGACTGAAGCAAAGCAGT
TCTGCAGGCCTAGAAGCACAAACGTTTCCAATAGCTCTGT
AACGAAACTCTAGTGTGACCATGCTCAATCAAATGGACTA
GAACTCTACCACTGTTGGCCTCTTTGACTCTCTGATCGTG
TTTGAAGTATCAGAGAGGGAACATCCAATTAGCCTAGATT
GATTCATGAGGTCACTTCTTTATTAGGAGTAAGGGGCATC
TCTGATTACAGTATCCCCATAAGACTATATCCAGTGAGGA
AGAGGTATTCACATGAATAAAAATGGGTATTATTGGAAAG
GAGAAATGAAAACCAAATATTCCAAAACATGCACGTCTTT
TACAGATGAAGTATGTAGACTGCTTGATACCTAGTAGGTA
GTCAGTATACTTTATTTAATTAATGAATTTATTTGACAGG
GTCTTGCTCTGCCACCCAGTATAGAGTGCAGTGGCAGGAT
CGCGGCTCACTGCAGCTGCAACTTCCTGAGCTCAAGCAAT
CCTCCCACCTCGGCCTTCAGAGCAGCTGGGCCACAGGCAC
ATGCCACTACACCTGGCTAATTTTTTGTATTTTTAGTAGA
GATGGGGTTTCACCATATTTCCCAGGCTGGTTTCAAATTC
CTGCGTTCAAGTGATCCACCCACTTCAGCATCCCAAAGGG
CTAGGATTACGGGTGTGAACCACCATGCTGGTACTCAGTA
TATTTAATCTCACCTTCTGACCTCATTTAAGGCAATCAGA
TGTTTCACACTAAGTGGAGCTGACTTTGAGTTCTAGGCAT
TAACTTGTAGTGTTTTGATATTAGCCCAGTAATTTTTAAG
AGTCTCAGAAGTCCAGATCGCAGCCGTTTTTCATTTCTTT
GGAATGAGAACACATTATTCGCTCACAAAGGAACTTTGGA
TAGCAACTCCTTCAACAAGGATGCAAGGGCTTCCAAAGAT
GCAGTTTCTCCAAACCGGGGCCCATAGAGGTAGCTGAGAT
AAAGTATCTCAGCCCAATTAACTTTTTTGGTGGCATCCAA
GGACCTATGGCTAGATACATCATTGTTTCCAAAATATTCT
TGATGATCTACATTTGGGACCTTTTTAAAAGAAAATTAGT
TATATGGCCACATTTTTATTCACTAAATTATGCATCCTAG
GATAGATCTTTTCAGAATAAGCACGGCCAAAAAAAACTTG
TACCCTCTTTTATCTCTGCTGACTATAGACTAAATCTACA
AATATCCGAAAGAGTTTGGCAAATTCAAACAATCATGATA
ATTTCACTGTCTCTCCTGGAGTGGCTGGGAAAACTCATTT
TGTGGGCATATTTTCATTGCTGACTGGACTCTAATGGTCT
ACTTTTATCCTCTGTTGCTTCTTGCTAAGCCTGGTTATTT
TGTTTGGTAAACCATAGTTGAACTTTATTCTTATATATAC
GTACACCTTCAAAGGGAACTTCCTAACTGGACCCCTGTGA
AACTCCAACAACCTGTATTCTGTTGTCAACATTTTAAAAT
AGCTTAATCCCTCATTTTCTCCCACTTGTAATTCAGGTAA
CACCGTGGGAGGAATCCTTCTTGTAGTGAACTATACCTTT
TTCATATTTCACCTTTGTGACCAAATTCACCACATCACCT
CTGGAGTTCTTCATTAAATTATCTGAACTCTACTGCATTT
ATAATTGATTTGATGGGGGGCTTGGAGGCCATCAGAGCCA
CAGGATCCATATCACCAGTTTTCTTTTTCTTTTTTTCTCC
TTAAATCAAAAAATGACTTTGGTTTGTCATGGCCTGACCC
ATCTATTCAGAAGTTCGTTCCATTAACTCTTTTAATAGTC
CCTTCTTCAGGGCTCTGATGAGATTAAAGTCATTTTCCCC
CTAGAGGCTGGAGGGCTCCTGCCATTCCCCATAATTCACT
GGCTCCAGCTAATGGGTGGGGGAGGAGGGGTGGAGGTTAT
TGCAAGGCTAGAGCCATGCTTTGCAGTGACTGTGGGGTTA
TTAAAGAGGTGAAATAGTGGGTGTTCTTCCCTTCCTCTTA
GATCTTTCTTAAAATGCTGTAATATTTGTTGCTTCTTTCC
CAGTCTAGCCTGATTTAGGAAGCATATAGGAGTAACCCAT
ATTGTGTTGTATGTAAGGAGGGCTGGGAAGGACCTAGTCT
TTCTATATTTCTTTTCCATACCCTTGGCTGACACCTAAGT
TCTCACAATTAGTAATTATTTTTTTCAATGTAAGGTTTTG
GATTTTCTAAAATTTTTAGTATAATAGCATATTGAGTTTT
ACGAGCCATTTGCATCTCATAGGAAATTTATTTCATGCTT
ACTAGATAACAGAATTTGAGCCAAAAAGATGAGACGAGTC
CAAGTATACTAGGTCTTTGAATTCATAAGAAAAGATGTGC
CATAAAAATCTCAGAAGTTGATAGCATCAGTGATCAGTTT
TTCCCTAACTTTATGATATTTAATACAAAGCTGGTAACCT
GTATTCCCCATACCCAGATATTTTCTGTATTTCTCTAAGT
CATGGATATCTATTACCTATATCTTGGAATTAAGTATTTA
CCAATCACTTTCATCAAAGTATGTCTTATCTCTTTTTCTT
TTTGACATATCTGTTCACTCCATGTAATCTCCTTCTCTGT
CACAACTGGGGGAGGCAATTACAAAGATTTCCATAAAAGA
AGCATTAGGTACTGCCAGACCACAGATACCATCAGAAAGG
AGAAGGACTAAACACTAAGTCAGATGACTCTGTTGTCAGC
CATGATGTAGTTACTAGTACTGGGCTTCCCTCCCTGGCAT
TAAAAAACAAAACAAAACAAAACAAAACAAAAAAAAAACA
AAGAAACAAAAACAAAACAAAGCAAAAATTCTAGAAAACT
TGATAAAATATATGAAACAGCTGTTTTCAAGCATTAGATG
AAAAGCGATACAGAACTATGATCCCTGAGGGAAGGGAAAC
AAATTAGTTGAGCCCTACAATTGTACTGGCTTTCTGCATA
AAGGTAATTATTGGAGCACAGTGCAGAAATTGGAATACAA
GAGGAGCACAGTATTCTTGCTGAGTTGAAGATAGAGTGGA
GTTTAGTGAGGATGAGGAGTCTCACATTTCTTGGAGAGAT
CTGCAAAAAGAATTTTAGAAACCAGCACGGGAGCTCGTTT
GAGTTGGTTGCTGCATACTAAGTTGTGCACATACTGGGTA
AGACTTCACAAGGGTGAACCAAGAGCAATCATGAAGAACA
ACTAATGCGGAGCTATAAGCTGAACAATTCCCAGAGATAA
GACTAAGATGCATTCAAGTTCCAATCAGTCAGATTAGAGA
GAACTGAGAAGGGTCACACTTTAACAGTAAGATAAAATAA
ATATAGAGTGAAAGCTACTCTAAACACACCTTAACAAAGC
TGAAAGTCTTGTTTAATGGGATTAAGATTATCCTATATAT
TTTAATTACTTGCCAAAACAAAACTCAACAGTATTTAAAG
GAAGGCAACAAAATCTAGCATTCAAAAATATAATATTTAT
GATGTCAAACATCTAATAAAAATTGCCAGACATGCAAAAA
AGGCAGAAAATATGACCAATAATAAAGAGAAAAATCAATT
TACAAAAGAAGATCCATAAAGACAAAAAGATAAAAAAAAG
CTGTTATAAACATAAAACAGCTATTATAAATATACTCAAG
GATATAAAGAAAAAAATTACTGCAAACCAATAATGAAGGA
AAAGCTAAAAAGCACCTAAGGGAAAAAAGAAACAATAGGT
ACAGAAAAATAAACAAATAATGAACAGAAGACTTCCTATC
AGAAATAATGGAAGCCAAAAGAGAGTCCATAAATATCTTT
AAAGTTCTGGAAAAAAACAAAAAACAAAACCCCAGAAGTT
AACCGCTTAAACTAGAAGTCTAAAATCAGTAAATACATCC
TTCAAAAAATGATAATGGCAACCTAGATCAACACAAAGGA
ATGAGCAGTGCCAAAAATAGTAAATACAGGAGTAATTATA
TATGTGTTTGTGTGCATGTATATTTATATGAATAATTATG
TGTGTATATATACACACATATACATTTATTTATCTTTAAC
TTTCTTAAAAGATAATTGCCTATTTAAAGCAAAATTAATA
ACAATGCATGTGGAGCTCATAACAGACACATGAGTAAAAC
CTATGACAATAATAGCACAAAGGAAAAATAAGGACAGAGA
GTTACTCTTTAGTAATTTTTTAAATTTTATGCAGAAGCTG
ATATATTACTCAAATGTAACATAGATTGTGATAAGATAGT
GATGTGTATTATAAATCCTATGGCAACCACTATTTTAAGA
GGTTATCAGTTAATAAAGAAGATAATAGGAAATACTAAAA
TACATTTTTAGAACTGTAAAAGACAAGAAAATAAGAAATA
AGAATAGAAAGGGTAGAATAAATAGAAAACAAATATAAAT
CTGGCAGACTTAAATCAATAAATTACATTAAATACTCTAT
GGGAAAGACAGAAATTGATAGATTGTACGGAAAAGCGAAA
CATAATCTCACCTATAGAAAACTCCCTTTAAATATAAAAG
ACTCCCTTTAAATATAAAAGTACAGACAGGGTAAAAGGAA
AAAATGGAGAATGTACACCATGCAAACTAGAATCGTAGGA
AACTGCTGGGGCTATGTGAATGAAGGCAAAGTAGATGTGA
GAGCAAGAAATGTTATTGAAGACAAAAGGAAATATTTTAC
AATCATAAAAGAGTCAAAGAGAAAAGTTGTATACTTCTAA
ATGTGGTTGGAAAACTTGACACTTGCATAATTATAATTGA
AAATTTCTAAACCCCTCACTTGGCAATGGATAGACCAAGT
AAAAGGAACATCTGTAATCCTATCAAAGATCTGAACACCA
TTATCGACTACCTTAACATAACTGAATCTTCTAGCATACT
ATATACAAAATGAATGCGTATATTTTCTTTTAAAGTACAG
ATAAACATTAAGATAGGGCATAATACAAGACAATAATAAT
AGTCTTAATACATTTAAATAAATTGGAATAATTAGGAGTA
TATTCTCTGACCACAACACAGTTAAATTAAAAATAAATTT
TGAAAAATTCTGGAAAATCCCCTAATATTTGGAAAGTAAA
AATCTCAAAAGAACAAAGGAAACCTCAAAAAACCCATGTG
TCAAAGAAGAAATCAGGGAAGCAATTAGAAAATATTTTTA
ACTTAATAATAATACAATCATAATATATTACAATTTATGG
GAAAGACTTAAACCACTGCTTCAAAAAACATATAAATGTT
TATATTAGACAAGAAATGTCTAATATCAATGATCTGCTGT
GAAGCTAAAAAAAAATGAACTAATTTCAAAGTCAGTATAA
GGACAAAAATAAGAGTTGAAATAAATAAAACAGGAATAAA
ATAACAGAAAACAATCAGTAGTGGCTCATGCCTGTAATCC
CAACACTTTGGAAGACCAAGGCAGGCGGATCACCAGGTCA
GGAGATCGAGACCATTTGGCTAACATGGTGAAACCCTGTC
TCTACTAAAAATACAAAAAAATTAGTCAGGCGTGGTAGCA
GGCACCCGTAGTCCCAGCTGCTCGGGAGGCTGAGGCAGGA
GAATGGTGTGAGCCTGGGAGGCGGAGCTTGCAGTGAGCTG
AGATTGTGCCACTGGACTCCAGCCTGGGCGACAGAGCGAG
ACTCCGTCTCAAAAAAAAAAGAAACAAAGAAAGAGAAAGA
AAACAATCAGTAAAGCTAAAAGCTGATTCTTTTAAAAGAT
AATAAAATTATTAAATGTCTTGCTAGAATAGCCATGAAAA
AACATGAGAAAAGGCAAATCACCAATATTAAAAATCAATG
AGCATGTATAATCACTAGAGACTCTCCAAACATTAAAAAG
ACAATCAAGTGCATTGTTTTTTTCACTTAATAAATCCTAA
GCATTTCCCTCTGAAAAAAAAATCTAAAATATTAGAACAA
CGTTATTTCAATAAATTAAACAACTCAGTTGAAATGAAAA
AACACCCTGGAAGACTCATATTATGAGAACTGATACAAGA
AGTAATAGAACACCTGAAAAGCCCTACATCTACTTAAGAA
ATTGAATTCATAGTCAAAAATATGTTTACAAAGAACACAC
CAGGTCTAAATTGGTTAAATTTTATCAACTATATATAATA
GAAATAATACCAATCCAACACAAACAGTTCAGAAGACTTT
CCTCCTCAAATATGAAGCCGATATTATTACTAAACCAAAG
CCAGACAAAGAGATTGCAAAAGAAAACACACTCCTTCCTA
AATACAGCTGCAAATATTCTTAACAAAATGTAGCAAACTG
ATTCTACAAGATATAAAGAAGATTATAAACCACAAAATGA
AATTTATACTGGAAATGCAAGGTTGGTTTAACGTTTGAGG
ATTAATGTAATTTAACATATTAACAGAATGAAAGGTAACA
ATCATGTGAATATCTCAATAGATTCAGAAAAAGTCAACAC
CAATTCATGACATATTGAAAAAATAAAAGCTTCTCAGCAA
ACTTATGAGGAAACTAACTTAATCTGATAAATATATCTAT
GAAAGCTGGAATCATACTTAATGGCGTAATGTTGATCAAT
TTTTCCTTAAGATCAAGAATATCTGCTCTAACCATTTTTA
TCCAACATCACAGTGGAAATAATAAACAAAGCAATAAAGG
AATACAGATTGGAAAAAAGAAGTGAAGTTGTCTTAATCCA
CAAATGACATGATTATGAACAAAGAACTCTTAGGTATTTG
TAAAAACATTACTAGCATTAATAAATAAGCTTGCCAAGGT
TTCAAGATTCAAAATCAATGTAGAAAAATCAATGTTATTT
CTAAATACTAGCAATGAATAATGAAAAAAATAGAAAAAGT
GATATTATTAACAATAGCATGAAAAATATAAAATATTCAA
AGATATATTTAACAAAATAAGTGCAAGAACTCTACCCCGA
AAAACATAAAACATTGCTGAGAAAAATTATAAAGAATCTA
AAAATGAAGAGACATGTTTATGAACTAGAAAACTCAAGAT
TGTTCAGATGTTAGTTCTCCCTATATTGATCTAAAAATTC
AACTGTACTTTATTCAAAATTTCCACTAAGATTTTTAAGT
AACAATTTACAAGCTGATTCTAATATTTATATGGATGTAA
AAAACTCCAGAATATTCAAACCATTTTTAAAAAGAATAAA
GTTTTAGGACTGAAAGTACCTGATTTTAAGACTCACTATA
AAGTAATCAAGACAGGGTGATAGAGATATAAGTATAGAGG
CATTGACCAATGAAATAGAGCAGAATCTAGAAATATAACT
AAAGATAAAGGGCCAATTTTTTTTTTTTTTTTTTTTTTTG
AGATGGACTCTGACTCTGTCACCCAGGCTGGAGCACAGTG
GCACAATCTCAGCTCACTGCAATCTCTGCCTCCCAGGTTC
AAGCGATTCTCCTGCCTTAGCCTCCCAAGTAGCTGGGACT
ACAGGTGTGCACCACCACGCCCAGCTAATTTTTGTATTTT
TAGTAGAGATGGGGTTTCACCATGTTGGCCAGGATGGTCT
TGATCTCTTGACCTCGTGATCCACCCGCCCTGGCCTCCCA
AAGTGCTGGGATTACAGATGTGAGCTACCACACTCGGCCA
GGTCAACTTATTTTTAACCAGACTGCCAAGGCAAATCAAT
TTTAAAAAGGATGCTTTCAATAAACGTTGCTGGAGCAACT
TGATATCCCTAGGGAAAAAACAAACAAAAAATAAATTGCA
ACCTCTACCTCACACCATACATAAAAACTAATTCAGGCCG
GGTGCAGTGGCTCACACCTGTGATCCCAGCACTTTGGGAG
GCTGAGGCAGGCAGATCACAAGGTCAGGAGATTGAGACCA
TCCTGGCTAACACGGTGAAACCCTTTAGCTGGGCATGGTG
GTGGGCGCCTGTAGTCCCAGCTACTCGGGAGGCTGAGGCA
GGAGAATGGTGTGAACCCGGGAGGTGGAGCTTGCAGTGAG
CTGAGATTGTACCACTGCACTCCAGCCTGGGGAACAGAGA
GAGACACCGTCTCAAAAAAAAAAAAAAAAAACCTAATTCA
AAATAGATTGTAGACTTAAATATAAATACTAAAATTATAA
AACTTGCAGGAAAGAAAGTGTAAAGGAAAACATTTGTAAC
CCTGATGTAGGCAATTTTTTTTAGACAAGGCACAAAAATT
CTGAAACATAAAAAAATCATATTTTGGATTTCATCAAACT
TTGAGTGTGGTATGAGTCAAAGATCAGGCATTTCAAATAT
TCCTGCCAGGAAGCTATCATCAGACTTCCCTCTCCTCATT
CTCAAAATAAGGGAGAGAAGTAGAGGTAGAAGAAATAAGC
CTCATTTAGCCCTTTGTACAAGTGAAGCTTAAAATATCAA
ACTAGAGGAAGAGGCAAGATTTCGGGAAAAAACAGGTAAA
ATATGTTTAGAGAAAGAGGCTATTGCAGTTTTATGTGAAG
GGCAATGAGTAGACATTCCTCTTGATGAGATCAGCACCTA
AAACTGTGTGGGTGCTAAAGCCACTAAATCGAGGGTTAAA
AATTTAGGAAATCTCAGTTCAAGTAGAAGAATAAGTCTTC
TTCTTCCTTCCAATTCTTGTATCTTCCTTCATCTGTTCCC
CCCTCCCTCCCTCCCTTCCACTTTCCCTTCCTCCTTTCCT
TCTTTTCTTCCTTCTTCCCTTCCTTTCTTCTTTCTATCCT
TCCAAGTATGTACTAAACCTCTATTAGGCACAAGTCTTTG
TAACTGAGCAAAGCAGTGCAGCCCATGGTACATGTTCTTC
AAGGAACTTATAAACCAGTTGATGAGACATGACAGAAGCA
TGAAAAAATAAAACAACCAAGACATATTATGATGCAGTAT
AAGAATGGATGTAAGTTCTCAGGAGAGTGAAATCAATGTG
AGTTAGCATAGTTAAAAAAACACATGATGTTCAAGTTGTC
AATAAATTGAATGGAGCAATTTGAGTAAGAATTAGGGAGT
TGGGGCAAAAGATATTTCTAGGAGGAAACGGCGTCAGCAA
AGATGTGACGATGGGAATACATGTGGCAGGTTTTAGGGAA
GCACATTAGATCAGTCCAGTTATAGATGAACATTCAAATA
AAGAAAAGGGCTTAGGTTTTAAAGTTAGAAATGAAAATAA
GTTTTGATAGCTAGGATGGCAACAGATAATAGGAAATGTG
GCCCTATATTTAGTATACAATCACTAATAAAACCTCTGGT
AGCACTTGAGAGTTTACAAAAGTTTGTTCCCATACGTCAT
CTAAGATGATCTTTGTGAACTTTGGAGGATAATTTGTAAA
TGGGGGAAAAACAAGCCTCAAAGAAGAAAATAACTTGCAT
AGATTTATAGATCTAGATATTGTGGAATCTGGACTCAGGC
CCGGGTCTATTGGCTTTAGGAATTAAATTCTCATTGTTAA
ATATAACCTACTCTATAAAGTATTCCCTGATTACTCTCAC
TGATTCCAATTTTATCTTTTATAGGGCACTTCACCTATGT
GCTTATCTTGTTTCCACCTCTGGTTTATAACTCTCCTAAG
GGTTGGAATTGTATCTCCCACTTCTTTTCTATCTTCTATA
GGGCATAGAAGAGTGCTAGACTCATAGAGGATACTCAATA
AATTAGTTGTGAATGAGTGAATGAATGAATGGGTGAATGA
ATGAATGCAGCAAGTATTGAGCTGAGATATGAAAAGGGAC
TGGAACAAACTTCACATTTTAACTATCTAGTGAAATATTT
AAACATACCAATGCCCAGGATCCACACAAAAGATTTTCAC
TTAATTATTCTGAGACAGCTCAGGCAGTTTTTTCCTATTT
GCTTTGGGTTCTTCTTTTTTTTTTTTTTTTTTACATTTCT
GGCTTTATCTTTTTTTTTTTATATATATATATTTTTTATT
ATACTTTAGGTTTTAGGGTACATGTGCACAATGTGCAGGT
TTGTTACATATGTATCCATGTGCCATGTTGATTTCCTGCA
CCCATTAACTTGTCATTCAGCATTAGGTATATCTCCTAAT
GCTGTCCCCCTCCCTCCCCCCACCCCACAACAGTCCCCAG
AATGTGATGTTCCCCTTCCTGTGTCCATGAGTTCTCATTG
TTCAATTCCCACCTATGAGTGAGAACATGCGGTGTTTGGT
TTTTTGTCCTTGCGATAGTTTACTGAGAATGATGTTTTCC
AGTTTCATCCATGTCCCTACAAAGGACATGAACTCATCAT
TTTTTATGGCTGCATAGTATTCCATGGTGTATATGTGCCA
CATTTTCTTAATCCAGTCTATTGTTGTTGGACATTTGGGT
TGGTTCCAACTCTTTGCTATTGTGAATAGTGCCGCAATAA
ACATACGTGAGCATGTGTCTTTACATGGCAAAGTTTAGCA
TCCTTAGACTTCCCTCATCCAAAGTTGAATCCCCATACAA
GTGTGTTTGAGAAGGGTCTGGAGAGCCTGCTTTAAATGAA
GGTATGGTCAACTCATTCTTTCAGGACAGAGGGAGAGCAT
ATATAATTGGAATAAATGAAAGAAAATTGCACAGGTGTTA
TTTCTATAGCTAACGGTCTCAGGTCTTGAGATGTGCAGGC
TTGTGACACGTCCAGAAAATACAAGAAGGATGACGTTTTT
CCTCTAGTCTTTGCAATATTTCCAATAATGATGCCATTAA
ACTTCTTAGATAACATTAAACATTATTTAACAGAGAGCAC
TAATGAACAATGAAATGAGAGGCTTCTGTCTGGACTGTCT
GCATGGTGTGCATACCAAACAGGCGCAGCGGTGCTCATTC
TGGAATCTCTGCCTGGTACCCATGGGAGAGAAACCAACAG
AGCAACAGACTGAGAGAGAAGGAAAAGGGAGGCTGTGAAT
TTCTATATAATAATGCTGGTGAGCTATTTTTCCTTAAGCC
CTTGCAACTATATTCTCAGAATATTCTTGCTCTTGTGTGG
TTCTTATGGTTTGGAAGCCAAGTGCAAAGGCCTGACAGTA
ACAGCTGTTAAAGACTCCCTGCAGATGAAAATGAAAGTCA
AACTAGCATGCACATGTGAAGGGGATTATCAACCAAATGT
GTTGATTTCATCCCTGGATCTTTACAGCCAGAAAATTAAA
AGCATGTTTCCTGAATAATAATGATCTCTTCTGTTTCTAT
CATGCTTTTCTGTCCAAAACTCCAAGATATTCTATTTTGT
CATTTGTCCATTTATTGGAAGGGACAAGGAAAAGAGCATA
AATATTTCCACATGAGATGGACCATCTCAGTTTGCCTGGT
TTTAGCACTGAAAATCTAGTAGCATTCCAGGGAACCCCTC
AGCTTAAGGGCAAACTGGGACAAATGGTTACCATTATTTC
TCCTTATATTATACGTGAGATTACTGAGTTCCAAGCTCAC
ACAGTGTAGGGCCTTCACCAGACTGGGGGTAAAAAACTCT
GTTATTGCTTTTTAAACTTGTATTACACAAATAATACATA
CTTGCTAAATAATTTTCTTAAAAAACACATATACGTGTGT
GTGTGTGTGTGTGTGTGTATAGAGAGAGATGTACACATGA
CATGAATGTCTTTTAATGACTATGCTGTATCTATAGCTAT
AATCATTGTGAAAAACTACATTGGGTTTCATTAAAACCAT
TCTATGCTGTATTTAGCCAATCTGCAATGGTAATATAATA
GAAGTTTGCTCCCCCCACCACCAATATACACCAAAACAAG
ATTTTTACTTCTAAAACATAGAGCTGTGAATAATACCATC
TTCATATATAATTGAGAATTGTCTGATTATTCGTTGGCAA
TTTCAACATCCAGAAGACTTGTCCTTCCAAAATTTCAACT
ATCTTAAGTTGGGTTTTCTGGCTAGGCGAGGTGGCTCACG
CCTGTAATCCCAGCACTTTGGGAGGCTGAGGCGGGTGCGT
CAGCTGAGGTCAGGAGTTTGAGACCAGCCTGGCCAACATG
GCAAAACCCCATCTCTACTAAAAATACAAAAATTAGCTGG
GCATAGTGGTGCATGCCTGTAATCCCAGCTACTTGGGAGG
CTGAGGCAGGAGAATCACTTGAACTCAGGAGGCAGAGGTT
GCAGTGAGCTAGGATCATGCCACTGCACCCCAGCCTGGGT
GACAAGAGCGAAACTCCGTCTCAAAAAAAAAAAAATTAAA
TTAAAAAAAAAAATAGGCCCGACACAGTGGCTCACGCCTG
TAATCCCAGCACTTTGGAAGGCCGAGGCAGGTGGATCATC
TGAGTTCAGGAGTTTGAGACCAGCCTGACCAAAATGGAGA
AACCCCATCTCTACTAAAAAAACAAAATAATTAGTGGGCA
TGGTGGTGGGCGCCTGTAGTCCCAGCTACTGTACTCGGGA
GGCTGAGGCAGAAGAATGGTGTGAACCCGGGAGGCGGAGC
TTGAGGTGAGCCTAGATCATGCCACTGCACTCCAGCCTGG
GCGACAGAGCGAGACTCCATCTCAAAAAATAAATAAATAA
ATAAATAAATTGGGTTTTCCTAAAGCATACCTGAGACAAA
TATTTGGTGTAGGTGATTCATTTGGTAAGTCCAGTTAAGA
AAGCAAGACAAAGAAAGAAAAGCCAGAAACAGAGGGATTA
ATGAATGAGTTTCTGGTGTGAGAACTGAGGCTGAATCTCA
CTAGCACCTTCTAAGAGATTGTAGAACATACTGCAGAACT
CCATGCCAGAGGAGCAAGACAGTGGGGTATTTATTTATTT
TCCTAATTGCTTAAGGTTCTCTCCTGGAGCATGAATCCTC
CACATACTGTAAACCAAGGAAATGCCTGTGGCCAAAAAAT
ACCCTCCAGGCAGAGAGATATAGGAAGCCATCAGCATTTA
TGGGAACTGTCTAGTGTGACCTCCAGAGTGGGCCAAGGAG
ATCTAGGAGGACATCCACAGCATCTGCTTCACCGTCTGCT
CACTTCCTTGCCTCTCTCTTCTCTGATGATCTTGGGTTCC
ACCTGTTACAGTACCTGTTGTTACCAATATCTCCATTGCC
TCCATAATATCCCCCTCTCCAATTTCCTCCTGTCTTTTTT
ACTGCCTCTGTTACCCCAGCACAACAATTCTTTACCACAT
TAGAACCTGCAATACATTGCTACAACCACATTTTTTTTGT
CACTCATCCCCTTCAAGTCATCATTTCCATCCTTAGCCAC
GTCGTAATCACCCCCTTGCATATTTCCTCAATTCCGTTGC
CTCTCTTCAAACTGAACTAATCTGGGCAAAACCCTATTCA
TTAATTAAATCCAAATTTCTGTCAACTCTGGGCAATGTAC
CTGTGCTGTCTTCTGGACAACTATTTCATACTATCTTCTC
TCTTTTAAATCTCCAGTAATCATCCCCATGCTCATACTCT
GCTGATTACCTTACTTCCAATTTTTTTAATAAACGGAATC
ACTTGGAAGAGAACTTTACCAACCTCCCATCATAACAACC
ATCTCTCACCTGTATCTGTGCCCTCCTGTTACAGTTATTC
TGGATACACAGTTCAGGATTCTATCTCAAGGGCTGAGCTG
TGTGCTAGATCCCATCCTTTCTTGCCCACTTGAGAATATA
CTTGATCAATTCTTTGCTTTCCCCTATATCATCAGTTTTT
TTCTTCTCTCACAGAGCATTTTCATCAGAATGCAAACATA
GTATTTCTCCCATCTGAAAAATATTTTCTTGAGACCACAT
GCCTCTGTAACTTCTGTCTCATTTTTTGCTCCCCTTTATA
GCAAAACACTTCAAAATAGTCACCTACATTTACTGCCTGC
AATTTTTTCTTCTTATATTGTCTTTTAAATCATGGTCAAT
CAAGCTTCCATTTCAACTATTCCATCAACACTCCTCTTTT
AAGTGCCAACAATGACATCCATGTTACTAAATATAATAGC
TAATTTTCCCTCTATGTCTTGTGACTATTAGCTGCATTTG
AGCCAGTTGATCACTTTCTTTTCCTTGATGTATATTCCTC
ACTTGGCTTTGGGGACACTGATTTTTCTGGTTATCCTCTT
ATTTCATTGTCGGCTCCTTCTCAGTCTCCCTTCTTATCTC
CACAAACTCTAAGGTTGGAAACACACTAGGCTCAATTCTG
CACCATCATTAGTCTCTATTTACACTCGATTCTAACAACC
TACCCTATATTTACACTCTTGCCTTTAATCAGGCTCATAG
TCCAAAGCACCATATATCTGCTGGCAAACCCAAATTTGTA
TCTTTAGTCTAAACCTCTGCTTGATATCTGGAGTCATATG
TCTGACTCCTACTCAATGGCTTTATTTGGATAGCAAAAAG
ATGTGTCATATCTATGATGTACAAACCCAGATGCCTGAAC
TTCTTCTTTGTATTTAATTCTAATTTAAAATTTTTTATTT
CAGTAGTTTTGGGGATACAGGTTGGTTTTGGTTACATGGA
TAAGGTCTTTTGTGGTGATTAATGAGAATTTAGTGCACCT
GTCACCCAAGGAGTGTATACTGTACCCATCCCTATTGCCC
CCATCCCAACCTTCTTCCCCGAATCTCCAAAGTCCACTAT
ATCATTTCTTATGCCTTTGCATCCTCATAGCTTAGCTCTC
GCTTCTAAGTGAGAACATATGATACTTGGTTTTCCATTCC
TGTGTTGCTTCACTTAGAATAATGGGATATTTTTTTTTTT
TTTTTTTTCTGATTTGTTCGAGTTCATTGTAGATTCTGGA
TACTAGCCCTTTGTCAGATGCATAGTTTGCAAATATTTTC
TCCCATTCTGTGTGTTGTCTATTTACTCTGCTGATTATTT
CTTTTACTGTGCAGAAGCATTTTACTTTAATTAGGTCCCA
TTTACTTACTTTTGTTTTTGTTGCATTTGTTTTGAGGATC
TTAGTCATGAATTTTTTCCCTAAACCAATGTTCAGAAGAG
TTTTTCTCATGTTATCTTTTAGAATTTTTATGGTTTCAGG
TCTTAGATTTTTGTCTTTGATTCATCTTGAGTTGATTTTT
GCATAAGGTGAGAGATGGGGATCCAGTTTTATTCTCCGAT
ATGTGGCTTGCTAGTTTCCCCAGCACCATTTATTGAATTA
GGGTGTCCTTTCTCCAATTTATGTTTTTGTATGCTTTGTC
AAAGATCAGATGGCTGTGAGTTTTGGCTTTATTTCTGGGT
TCTCATTCTGTTCCATTGGTCTATGTGCCTAGTTTTATAC
CAGTACCATGTTGTTTTGGTAACTATAGCCATGTATTATA
ATTTGAAGTCAGTTAATGTGATGCCTTCAGATTTATTCTT
TTTGTTTGGCTATGCAGGCTATTTTTTAGTTCCATTTGAA
TTTTAGGATTGCTTTTTTCTGGTTCTATGAAGAATGATGA
TGGTATTTTGGTCAGAATTGCATTGAATCTGTAAATTGCT
TTGGACAGTATGGGCATTTTCACAATATTGATTCTTCTCA
TCCATGAGCATGGGGATGTGTTTTCCTTTGTTTGTGTCAT
CTATGATTTCTTTCAGCAGTGTTTTGTAGTTCTCATTGTA
GAAATCTTTCACCTCCTTGGTTAAGTAGATTCCTAAGTTA
TTTTATTTTATTTTATTTTATTTTATTTTTATTTTATTTT
TGCAGCTGTTGTAAAAGGGATTGAGTTCCTTGTTTGATTC
TCAGCTTGGCCATTGTTGGTGTATAGCAGTGTTACTGATT
TATGTACATTGATTTTGTATCCTGAGACTTTATTGAATTT
GTTTATCAGATCTAGGAGCTTTTTGGACGAGTCTTTAGGG
TTTTCTAAGTGTATGATTGTATCATCAGCAAACAGTGACA
GTTTGACTTCCTCTTTTCCAATTTGGATGCCATTTATTTC
TTTCTACTGTCTAATTGCTCTGGCTAGGACTTCAAGTACT
ATGTTGAAGAGAAGTGATGAAAGTGGATATCCTTGTCTTG
TTCCAGTTCTCAGGGGGAATGCTTTCAACTTTTCCCCATT
CTGTAGATGTTGGCTATGGGTTTGTCATATATGGCTTTTA
TTACTTTGAGATAAGTCCCTTCTATTCCTATTTTGTTGAG
GGTTTTTATCAGAAAGGGATGCTGGATGTTATCAAACGCT
TCTTCTGCATCTATTGAGACAATCATATGGTTTTTTTGAA
AAACAATTCTGTTTATGTGATGTATCACATTTATTGGCTT
GCATATGTTAAATAATCCCTGCATTTTTGGGACGAAACCC
ATGTGATCATAATGTATTATCTTTTTGTTGTGCTGTTGAA
TTCACTTAGTACAGTATTTTGTTGAGGATTTTTGCATCTA
TGTTCATCAGAGATATTGGTCTGTCGTTTGTTGTTGTTGT
TGTTATGTCCTTTAGTGGTTTTGGTGTTAGGTTGATACTG
GCTTCATAGAATGATTTAGGGAGAATTCCCTCTTTGTCTA
TATTTTGGAATAGTTTCAGTAGGATTGGTACCAATTCTTC
TTTGAATGTATGGTAGAATTCAGCTATGAATACATCTGGT
CCTAGACATTTTTTTGTTGGCAATTTTTTTTTAAATTACT
GAATCAGTCTTGCTGCTTGTTATTGGTCTGTTCAGGCTTT
CTATTTCTTCCTGATTTAATCTAGGAGGGTTGTATATTTC
CATAAATCTATCCATTTCCTCTAGATTTTCTAGTTTGTGT
GCATAAAGTTCCTCATAGTAGCTTTGAATGATCATTTGTA
TTTCTGTGGCATCTGTTGTAATATATCCAGTTTCATTTCT
GATTGAGCTTATGTGGATCTTCTGTCTTCTTTTCTTGGTT
AATCTCATTAATCGTCTATCAATTTTGTTTATCTTTTCAA
AGAACCAGCTTTTCATTTCATTTATTTTTGTATTGTATTT
TTTTTTTTGTTTCAATTTCATTTAGTTCTGCTCTGACCTT
TGTTATTTGCTTTCGTCTGGTGGGTTTGAGTTTAGTTTGT
TCTTGCTTCTCTAGTTCCTTGAGGTGTGACATTAGGTTGT
CTATTTGTGTTCTTTCAGACTTTTTGGTGTAGGCATTTAA
CATTGTGAACTTTCCTCTTAGCACCACTTTTGCTGTATCC
CAGTGGTTTTGATAAGTTGTGTCACTATTATTATTCATTT
CAAACAATTTATAAATTTCCTTCTTAATTCATTGTTAATG
CATCAAACATTCAAGAGCAGATTTTAATTTCTATGTATTT
GTATAGTTTTAGGGTTCCCTTTGGAATTAATTTCCAGTTT
TATTTCACTGTGGCCTGAGAAAATTCTTGATATAATTTTG
GTTTTCTTAAATTTATTGAGACTTGTTTTGTGGTCTATCA
TATGGTCTATTTAGGAGAATATTCCATATACTGATGAGAA
AAATGTATTTTCTGCAGTTGTTGGGAAGAATGTTTTGTAA
ATACCTGGTAAGAGCATTTGTTCTAGGGTATAGTTAAGTC
CATTGTCTCTTTGTTGACTTACTGTCTTGATGGCCTGTCT
AGTGCTGTCAGTGGAGTATTGAAGTCCCCTACTATTGTTG
TGTTGCTATTTCATTTCTTAGATCTACCAATAATTTTTTA
TGATCTGAGAGCTTCAGGATACACCTGAACTTCTTACTCA
AACCTGTTCTTTCCTCAGTCTTTACTTTTCAGTAAACAGC
AACCCCGTTGTTCCAGCTGATCAACCTCAAAATCTTGGAG
CCATCTTTGTGCCTTTTTCTCACATACTCTTAACAGATCC
ACCAACAAATCTTAAAAACTCCAGCACTCCAACTATGTAC
AAAGTCAACAACCAGGTGGTTCAGGTTGCTGTAATTTCTT
ACCTGGATTAGTGTTGCAGCCTCTTAACTGATCTTTTGTT
TCTGGCCTTTCCTCTTATGAAGTTTAATCTCAACAGCAGA
TCTAAAGTAATTCTTTTCAGGCTGGGCGCAGTGGCTCACG
CCTGTAATCCTAAAACACTGGGAGGCCGAGGGGGGCAGAT
TGCCTGAGCTCAGGAGTTCAAGATGAGCCTGGTCAACATA
GTGAAACTCTGTCTCTACTAAAAATACAAAAATTAGCCGG
GTGTGGTAGTAGGTGCCTGTAATCCCAGCTACTTGGGGGC
TGAGACAGGAGAATCGCTTGAACCCAGGAGGTGGAGGTTG
CAGTGAGCCGAGATGGCGCCACTGCACTCCAGCCTGGGCG
ACAGAGCAAGATGCTGTCTCAAAAAAAAATAATTAAAACA
AACAAATAATAAATAAATAAATAAATAAAGTGATTCTTTC
AAGATTTTAGCCAGGTCATTTGTTATTTGTTGATAGCTAG
GAATATTTTTTTTTTTTTTTATTTGAGACAGAGTCTTGCT
CTGTCGCTCAGGCTGGAGTGCAATTTCCACCCACGAGGTT
CAAGCAATTCTCCTACCTCAGCCTCCCGTGTAGCTGGGAT
TACAGGCGCCTGCCACCATGCCCACTAATTTTTCTATTTT
TAGTAGAGACAGGGTTTCACCACATTGGCCAGGCTGGTCT
TGAACTCCTGACCTCAGGTGATCCATACGCCTCGGCCCCC
CAAAGTGTTGAGATTACAGGTGTCAGCCACTGCGCCTGGC
CATCTATTTCTTTTTATGAGGGGGGAAGAAAAGAAAACCT
GGGAGTATCTTTAGAACTCACTCAGTTAAAGCTTACAAGA
CTTGGCATGGTCTGAGCTCACATAATCTCTATGACCTCAT
CATCTCCTCCTCTTTGCCCTGTTTCCCACTTTACTCCAAC
CACACTGACCTCATTATTCCTCAGTTGGGACCCACAGGTT
CCCACCTCAGCATTTTTGCCTTTGCTGGTTGTCTACATAG
TTCACTCTATTATCTAGTTAAGGAAGTTACTCAAATTTCA
CTGTCTCAGGTCTCCCCTGACCACCTTATTTAATACTGTA
AACTCCACTCACCCATATCCTCCCACCCCATCCTCTTCTG
AACTTTATTTTTCACCATAGCACTTATTAACACAGTATTA
TGTTTTAAACATTATGATATTTAAAAATGCATGTATTTAT
TTTATGTCTCTTTGTCCTAAAATGAAGGCTTTATAAGAGG
AAAGATTTTGTCTGTTTCTCAGTGCCAAGAAAAGTACTTG
GCATATAGTTGGTTTTCAATAAATATTTTTTGAGGAGATG
ATTGAATGAGGGACTCGTTTGGTATTATGAATAGGTTTGT
TATTTAATAGCTGTGTGATCTTGGAAAAGTCTCTTGAACA
TTCTAGCTCAATTTTCTTGTCTATATAACCAGTATAGCAA
AACCAAATTTATGGTACTGTTGTGAGGACTAATGTATGCA
AAACAAACACCCTGCTGCAACACTTGGCATAGAGTATATG
TTCAATAAATACTCACTGGATCAATTTTCCCCAGAGGTTA
CTAAAATTTCTTTAAAATTACAAATTTTATTTCTTCCATA
TTTCCCATTCTCTGCTTGCCCTCAGATATTTCCACCTCTG
TGTCCTATTTTTCATGAATTTTGCTATGCCAAAAACAATC
ATTTACCCTGGGCTGCTCAATTGATCAACATGAATGGATT
GTTTCCCAGTGTCAAACAACCAGTTCCTTCTTCCTTTCTT
GCCTTTATTGTCCACCTAATTGACCGTATGTAGGTAATGC
AAAAGACTTAACAGACTTCAAATAAACTTTCCCAAGAGCT
TAAATTTTAATTGTGAAGCTAAAATGTGGCAAGGCGTGGT
GGCTCACACCTGTAATCACAGCACTTTGGGAGGCTGAGGT
GGGCAGATCACCCGAGGTCAGGAGTTCGAGACCAGATGCC
AACATGTTGAAACCCTGTCTCTACTAATAATACAAAAATT
AGCTGGGCATGGTGGTGCACCCCTGTAATCCTAGCTGCTT
GGGAGGCTGAGGCACGATAATCACTTGAATCAGGGAAATG
GAGGTTGCAGTGAGCTGAGATCGTGCCATTGCACTCTAGC
CTGGGTGACAACAGTGAAACTCTGTCTCAAAAAACAAACA
AACAAACAAACAAAAAACTGAAATGTACAGTCAGATATGA
AGCAAGAATGACTCAGATCAGATCTAGTGTCAAGTATGTG
CAAGAATGAATATTTTAATGATTGGGGAAAGATCTCTTGG
GAGTGGTAATACTTGATCTTAACCCTGAAGGATAGACAGA
TACATTGTTCGAGTAATTAATATTAACTGCAGCAACAAAC
AAACCCCTAATAATATGAACTTAACAAAATAATTGTTTAT
TTGTTGCTTGTGTCACAGTTTGATGGGAATTGAGGGGCTG
TTTCTGGTCAGTACTCACCCAAGTAATACTGTACGTGATC
TTCTAAGTATGCAATCTATAATACCTGGCCTCCAAGATCA
CCAAGGGGAAGAGAGGGCTGGAAGATTCTATGGGATGATT
TTATGTCTAGGCCTGGAAGTAGTAGTCATGACTTCTACCT
TCATCAAGTTGGTCAGAATTGGACACCAGGCCTCACACAT
ATGCATGGGGGCTAGATGTTTGTTGCGCAGGAGCAGTCTC
TGTGAAAGGCGTATTCAGGTGGATGGAGAGACTACTCCAG
GCAAGAAGATTAGCAGGAGCCAAGGTGAAAAGCCAGAAGA
CAGCAGATGGTGTTTGGTAAAAAGGAACTAATGAAGAAGT
GAGCCTGGTGGGAGAAGACTGGGAGCTGTGAAAGGATTAT
AGCTGATTAAAAATAGTATTTCTATTAAAGTAATACATGT
TTAATGTAAAAAATCTGGAAATACTAAAAAAGGGTAAATT
ATATAAGTAAAATTACTCATTCACTGCAAAAAGAAAAAGT
ATTATATTTGATGTGTTTGTCTAGTCGTTTTTCTAAGATA
GCTATTTATGCATATGCACATTTTAAATTTGTAATTACAG
TCTACATATAAATTTTTATCTGATTTTTTTTTTTTTTTTT
TTTGAGATGGAGTCTCGCTCTGTCGCCCAGGCTGGAATGC
AGTGGCGCGATCTCGGCTCACTGTAAGCTTCGCCTCCTGG
GTTCACGTCATTCTCCTGCCTCAGACTCCCGAGTAGAGTA
GCTGGGACTACAGGCGCCTGCCACCACGCCTGGCTAATTT
TTTTGTATTTTTAGTAGAGACGGGGTTTCACCGTGTTAGC
CAGGATGGAAACGATTATCTGATATTTATCCATTAGATAT
TATATCCTAACATTTATTCATACTAGTTAATATTTCTGAA
GCCCTGATTACTAATGGTTGCATTTGTTTACTTATTTGTT
CTTTCAATAAATACTTATCAAACATCTGCTAGTGCCAGGT
ACTATAATTAGCTCTTGGTATACAGTGAACAAATAGACAC
ATTCTTTGTCGTCATAGAACTTATATTTTGGTTGGAAAAA
TACACCATAAATAAATAAACATGCAAATAGATATACAGTC
TCAGCTTCAGATAAATGTGAGAGAGTATAAATGAAGAAGG
AGTGCTTAATCAGGAAAGCTGTACAAAGGAGGCAAATTTT
ATTATTTATTTATTTTTGAAATGGAGTCTTGCTGCCCAGG
CTGGAGTGCAGTGGCATGATCTCGGCCCACTGCAACCTCT
GAGGATGCAAACTTTAAACTAAGTTCTAAAGGATAAATGT
TAGTTGGGTGAAGAGTGGAAGGAAGAACCTTTCAGTCAGA
TGGAACGGCATATGTGAGGGTCCAGAAGGGACCTATGGGT
TACTGGCCTGAATGAGAAGCCACTAACAATTTGTAAGCAA
GTAAGTGACATCATCCAGGTTACGTTTTTAAGATCACTTA
AGCTGCTGAGTGGAGAACTGATCAGAATTAGGAAAAAGTG
AATTTGGGGACACCTGTTAGAAAGATATTGCTATCTTCCT
GAGAAAGATAATGTTGACGGTCACTTAAATTGGGTTGAAA
CAGTGGAAACGTTTGTCTTGGAAACAGTGGGTATATGGTT
AGCTTTACTAGATTTAATAATCTCAGAAGTAAAAAAAAAT
TCTCTACACATTCTTTATTTGTGCTAGTCCTAGAATAAAG
CAGCTTATAGGGTTAATGCAGAATCTTGACTCAGTGTGAC
CTCTCTCAGGGAGTCTTACTCATATTTTTGGACACTTGGG
GTCTGCCATGAATGGTTGTGTGTTTTAAAAACATTTGACA
GCAACAGAGCATGACTTTTCAGTTCCCCAGAGAGGGTCTT
GTGGGTTTCAGGGTGTGGAACTGAAGAATAATGATGAGCC
ATTCTCAATCTTATTATTGTCATACAAGCCAGAAGATTCC
TGACACTGGCATAGAAATGTATGGGTCTGTTGAGGAGACA
GAAACATCTATAAATCAGATAAACAGGTGTGCTTGGGATT
ACAAGTTCATTAATGAAGCAATGGACCTTTGAGAGACAGA
GATTGCTTTTCAGCAATTGTCATAAACAGGTTTGTTTACG
ATGAGGACTGTCACCTTGTCGGCTGACATAATGGCACACT
GCACCTTGTGAGAAGATTATGGTGAGTGCAATTATGGCTG
TAATGGGCTTTAGGCAAAGACTCTAAACTAACCAGCAAGT
TCCCATGTTCTCTCTCAGAAGGATATGTGCAGGAGATATG
TTGGAGCTAGCTCACAAGTAAGGCATTGCTTAAAAGAATT
TCGGAAGTGAAATTTTCAGAGAAGGGACTTACATGTAGAA
GGGAACTGCATATCTTCAAATAAAAGCATTAGCTGCCTTC
CCTCTATGTGTCTCTTTAACTTTCCCTATTCCCACTTTTA
TCTTCTCTGATTTTGTTTCTTTTCCCCTGTATTTTTGGCT
GTTCTATCCATGTGTCTGTCTCCAGCCCTGCCTTATATCT
CTGACCTGGCTTATACTCTGTTTCAGTGGCCATATAATCC
TCCACATTTTAATGAAATAATAATTTAGTGCCTATTTTAA
GACATTATGCCAGACCACAGAAAAAGAAACCCAAACCTAA
GCCCTTCATTCCATAGTCTCTGTTACTGGTGGAGGGTATC
CAGGTTCCTGGCATCTTGGGCAAAGAATTGGACAAAATGC
ACAAAGCAAGGAAAGAATGAAGTAACAGAAGCAGAGGTTT
ATTGAAAATGAAAGTACACTCCACAGTGTGGGAGCGGGCC
AGAGCATAGGGGCTTAAGGACCCTGTTACAGAATACTCTC
TAGAGTTTAAACATCCTCCAGAGGATTCCATTGATTGCTT
GGTGTACGCCCTATGTAAATGAAGAGGATGAAGTAAAGTT
AAAAAGTAACTTACTCTGCATACGCCCTATGGAGAGGGCT
TAGTATAAACTAACTTCGTCAAAGTCCCACAGTCTGTAAG
GGACAAAACCAGGATTCAAATATAAGCTGCTGACTCCAAA
GTCCATGTGACTACATAGCTACTGTGAGCAGGTGCTTTGC
ACATATTCACCTTATTTAATCTCTAAGCAGTTATGCGTAG
TAGTCATTATTATCTCAATTTTTTCAGTCAGGAAATTGAG
GTTGAGAAGTTAAATTTTAGGGCCGGATGCAGTAGCTCAC
ACCTGTAATCCCAGCACTCTGGGAGGTTGAGGCAGACAGA
TCACCTGAGGTCGGGAGTTCAAGAGCAGCCTGACCAACAT
GGAGAAACCCATCTCTACTAAAAACACGAAATTAGCTGGG
CGTGGTGGCACATACCTGTAATCCCAGCTACTCAGGAGGC
TGAGGCAGGAGAATCGCCTGAACCTGGGAGGCAGAAGTTG
CGGTGAGCCAAGATCATGCCATTGCACTCCAGCCTGGGCA
ACAAGAGCGAAACTCCTTCTCAATAGAACAAAACAAAACA
ACAACAACAACAACAAAAAAAAAAAAAAAAAAAGAAGAAG
AAGTTAAATTTTAGGCCCGGCACAGTGGCTCACGCCTGTA
ATCTCAGCTCTTTGGGAGGCTGATGCAGATGTATCAATTG
AGGCCAGGAGTTTGAGACCAGCCTGGATAATATGGCAAAA
CCACCATGTCTCTACGAAAAATACAAAAATTAGCCAGGCA
CAGTGATGCGTGCCTATAGTCCCAGCTACTCTGGGAGGCT
GAGGTGGGAGAATCGCTTGAACCTGGGAGGCAGAGGTTTC
AGTGAGCCGTGATCATGCCACTGCACTCCAGCCTGAGCAC
AGAGTGAGACCCTGTCTCAAAAAAAAAAAAGTTAAATTTT
ATTTTGACTAAGATAATGCAGCTGAAAAGTGGTAATTTTG
TATGTATGCTCAGGTTTATAAAGTACCGAAATACTCCACT
CCTCAGGGTACTCTCTTTCTCCTTCGTCATACTGCCTCCT
GGACCCTTTCCAATCAGTTTTATGTTCTTCCGTCTAACTT
AGATTCCCTGACAGCAGAGGTGATCTTATTTTTCCTAGTA
TCAATTACCAAATAAAAAATCCTATTTATTGTGATTTTTG
AGTATCTACTATGTGTAAAGTCTAGTGCTCAGAACTGAAA
GAGATAGAAAGAATAATAGGAACCGGTCCCTGCCCTCAAG
GAGTAATGGTCTTAATTGGGAATAAGACAGAGAAGCTCAT
GATAAACTTTAACTTGATAAAGTTAAATGGCTTTTCAAAG
CAACAATAGAAGACATGTCATGAAATGGGAGATGATGAAT
GGCTGAAAGAATGCTACAGACAATATGTGCTGTAGGATTT
CAGATGAGGGAGAAATGAGGAGCAGATGGTCATTTCTCTG
CAAAATATGCCTTCATTTATTTAAAGCTCATCATTAAGCC
CTTCAGGAATTCCTTGTTTAGGATAAACCTTTTAATCTTT
CCTTGGGAATATTACTCCCCAATCCTTTCAGCATTTCCTT
GCCTCTTCTTCCCCTTTCCCACATTTCTTAGAAATGTTGG
CGTCAGAAAATTCAACAGTATAGGTTAAGAAAGTCTGTCC
TAGGCCAGGCACGGTGGCTCACACCTGTTATCCCAGCACT
TTGGGAGGCTGAGGCGGGCAGATCACGAGGTCAAGAGATA
GAGACTATCCTGGCCAACATGGTGAAACCCTGTCTCTACT
AAAAATACAAAAATTAGCTGGGTGTGGTGGTGTGTGCCTG
TAATCCCGGCTACTCGGGAGGCTGAGGCAGGAGAATCGCT
TGAACACGGGAGGCGGAGGTTGCAGTGAGCCAAGGTTGTG
CCACTGCAATCCAGCCTGGTGACAGAGCAAGATTCCGTCT
CTAAATAAATAAATAAATAAATAAATAAATAAATAAATGA
ATAAATAAATAAGAAAGTCTGTCCTTTCAGGTCATGTGTG
AGCTGAGCCTTTCCCTTAGACCATGAAACAACTCATAGGC
AATAACAAAAAACCGCTGTGTTGTCCCAGCATAGTTTTGG
TTCTGGAATATCTGAGGAGAGGGAATATATCCACAGACGT
TTTCATGTAGCTCTTGGAATTGGAGGGCATAACCAGCTTA
CACCTAAGCCTGTGTTAGACTTGGGAATAGGGTGCAGGGT
AGGGAGGAGGCATGGGGAAACTCCTCCAGCACCTTCTTAG
CACCCAGATTCATCCTTCCCATCTAGGGGAAGTTCACCTT
TGCAGACACAGTCTTAGGCAACCTCTGGCTCCCATATTAT
ACAATCTCCTAACCTACTTGTAAAGACCTAAGAATGTGTT
TATGGGTCAGGATGAGGGAGCAAGGGTGGGAGATCGTGAG
ATTATTACCAGTGGGCTGAGAAAAGGAATTGGGAAAGGCA
TGCAAGAAACCTGAAAAGCAAAATCAGCAAAATGCAGATG
AAGAGCCCTGAAGCAAATTTTACCTACTTCACCATCCTGC
CAGGGACCAAACCTGGTGAAAAGTTCATGGCTGTGGAAAA
ATATGCATACCTTTCAGTCAAATGTCATACGCAAATCCTA
GGAGACCAAAAGGTTAGTCCATCATGAATGCGCTCTATCT
CGAATCAAATGTGATAGAGAGAAGAAAAACAGACATGATA
ATCTTGAGAAATTGTATCTCCTAGACAGCTTTCAGAATAC
GTGTTTCATGGTGAGCTATTCGGAGTCACTTTCGTGTCCC
TTCTCAATGTCACCTGATAAGTTCAAGACATCTAGTTGCC
AGAAGACAATTTCCTATGAAGAAACTGCAAACAACCTTTG
ATTCATGTTCTCTGTTAGAGGACATTAGAAACTTTCTCAG
GCGCCTTTAGTTCCCCTCTCTAGGTGCATGCTATTTTGTG
ATAGGGAACATAGTTCCCAGCCGCCCAGGCTGCTCCCTAG
GGACCCTTGGCCAGCCAAGCATGTGACTCATCCAGTTGAA
GAGTTTAGGAGGCTTTTGCAAAGGACAAACAGGCAGCAGG
CAAGACCTACAGTCACACCAAAGTGGAAAGAGGACTCCAG
TGCTGGACTCTGAAGCATGAGAAGCAGAGCATCAGAAGGG
GATTTGCTATTGTTGTTTAAGCTCATTCACTTTCAGACAC
ATTATCTATAAATGGTGCTAGTAACATCGTGGCATATACC
CACAAATGTGTTGGGACATTTAAGGTATTCTACTTCTGAG
CATATCAGGAAAATAGCATATTTTAAGGAATAGTGGTTAA
ATTTATGTCTCCCATTTTTCAAGGAGGAAGGTATTTGTAG
GGAGGGATCGGGCCAGGGAAAATAGAGAACTGAGTGATAG
CTTCAGGACAGCTGCTCAGACCCTGAGCAATAGTCTCTTT
ATTTTGGCAGCCCAGAGTATTAAATTTGATCTTTCATGAG
ATGCATCGTTCCAAGCTCAACTTTATATGGTCTGCGCTAT
GCGTGTAACAGTTGCTCACTAAAGGTTATGTGGAAGATAA
ATGGATGGATGAATGACTGACTCGCTTAAGGAGCCACTAG
ATATTTTCCCCAAAGTGATAGCCTGCTCAACCATAACAGG
TTATGTCTCAGAGACGATGGAGGTGACCTCTTCCAAGCAT
GACAGTAGCAAACTGCCTGGAAGGACATCATCCTGGAAAT
CATTTCCAACTGAAACTCCTCAAAGGGCGTCGGATTCTCA
CATTGGCTGTGCTGGCTGTGCCCTTCATAGTCTGCATCCT
TTCCTATGTCTGCGCAAGCCCATCTGCATGCTGGTTCAGT
ATGTAATCTTGCAGGCTGTAGGATTACTGATGACTGACAG
CCATTCCCTGAGAACATCGGGTCTGCCTGTAGCCTGGCTG
TGCATGGATGCTTCACAGTGACAGGATTAAGCACTGAAGC
TTCTCCAGGGACAGCCCATGTTCAGGATGTGTGTCTGAGA
TACTGTCAGACATGGCAGCCAGGGGACTGGCTACCAGGCA
CGGATGCCTCCTGTGCATGAAGAGAATTACAGAAACAAAG
CACCAAGGTCCATTTGCAGGCCAGCTTCCATGGGCTCCCT
ACTGCTACAGAGTGGTTCCTCCCTTCTGTCTGTCTGGCCA
AGAAGATGTTGGTGGGAGGTAAAGAACTCCATCTGTCCCA
CCTCCTTTATTGTGAGTGGTGTTTATCCAGTAATTAAATA
TGTTATATCCTGAAAACCCAGCTGGATACCTTGTAGACAT
ATAACGCCTCTCATCTAGGTCTGGGGATTACACTTCCTGA
ACCAAATGGTCGACTGGAAATTTGAGGAACAAGGAATCAG
AATGGTACCTGAATGTATGCAGCTTTTGGAACTATCAAAA
CACTACGGGGTTTGGCCACCGACAGGGAAGAATCAGCCCA
CTGGCTTCTTAAGTGAGATTAATACATAGTTTCTTACCAC
TCAACAAGTTAGATTCAGATGAATGTTTTATTCTCAGGAA
CTCTTGACTTGCATTTGTAAGGCTTAGTTAATAATAAATA
TTAAGGCTTCCAAGAAAAATACAGGTTGCAATTTGATTTT
CCCTGCTTATAACTAAAAGAAAGATTTTCCCGTTCCTCCA
TTATGATAAAGTCACAAACGGAGCTAGGTTGGAGATAAAG
GACTTTCAGATCTTTTGTGGATCTCATTAATTTTTTTTTT
TTTTTTTTTTTTGAGGCAGGGTCTTGCTCTGTTACCCAGG
CTGGAGTGCAGCGGTAACATCACGGTTCACTGCAGCTTCA
ATCCCCCAGGCTCAAGCGATCCGCCCAACTCAGCCTCCTA
AACATCTAAGCATCTGGGACTACAGACACGTGCCACCACA
CTCAGGTCTTTTCTTTTTTTAAAATAGCGATGGTGTCTCG
CTATGTTGCCCAAGCTGGTCTTGAACTCCTGGGCTCAAGC
GATCCTCCAACCTCAGCCTCCCAAATTGCTGGAACTGCAG
GCATGAGCCACTGCACCCAGCCAATCTCATTAATTTTTAA
AACAACACAGTAAACTGGAGTTAGAAGTATTCTACGGGTC
TGGGATGAAAAGAGGTCTTCTTTCTCTTATCAATATCCCC
CTTTCCAATTCTACTACCTCCTCCCATGGCCTTGCAGTCA
CCAAATAAGTATTCCTTTTCCATCTGCCAACTGGGCTCAC
AATTCTTCAGGAGGACAAGAAATGGTGCTATCTAAAGAAA
AATTCTGATCACTATTATTAAAGCTAATAATAGGAAATGA
CAGTCTTAGGGAATTGGAGTAATTGGTCCGGTTCAGATGT
ACCTTGATCACCATAATTTAGGCCTTTGGTGAATCCTGTT
CCCATGTGCTCTATCGCCTTGCTGGGCAGGCAGAAGGTGA
CATCCTTGCTTTTTTTGGGCAAAGACATGGATCACTCTGA
GAGAGGCTGAGCTATGAAACCAGCACACGCTTTCTCTCTC
TCTTCCTGCCATCTGACTACCCAGCACTGCCCTGCCTGCT
GTTGGTTATTAATGATCCTCTCCTCATTTTGGCCAGTTTC
CTGAAATCTTTAGCCACCACAGGAGCTATGTCTCTTCCAG
AAATCCTTGTGTTAGTACAGGACTGTTGCCAATGACTCCT
GGGGATATAAAGTCATTAAAAATCATACAATGATAGAGAT
CATTCGACATTTTTACTTTAATAGAACAGGACACAGAGGT
AATCTAATGGATTACCCAAGTTCGAACGGATAATTGTGGC
CAAACAGGAATGAGAATCTAGCTATTCTGACTCTCAGATT
ACTGATTGTCCTGGTCATTTTCCTACCAGTCCTTTCTATG
CTTCTACTCCAAACTCCAAGATTAAACTTCTCCGGCCTTC
CTATGTTCACTTGCTTGAGTATCTTCCAACTTATTTTTTA
TCCATATTGTTTTCTACAATGTCTGTGCCTTATCCTACTA
TGTTTTCTTCTCTCCACTCCCCGATGATAGGACTCTATGC
TGTTCAGTCATCTTCGAGAAGACCCATAGAACTGTGTGAA
TAGAAAATAAATTCTACTTTCTTTGCCAAAGTGGCCAGAG
GGAATTCATTAAGAAGCAGCTTTTCCTGGAGATATTTCTA
ATATGACTGCTATAATTATAGTTGAAATTTCAATATCAAA
GGTTAAAACATCATGGTTTGTTTTTTTTTTTGTTTTTTTT
TTGAGACAGCGTCTTGCTCTTTCACCCAGGCTGGAGTGCA
GTAGCACGATCCTGGCTCACTGCAACCTCTGCCTCCTGGG
TTCAAGCGGTTCTCCACCTCAGCCTCCCAAGTAGCTGGGA
CTACAGGTGCCCACCACCACTCCTGACAATTTTTTTTTTT
AAAGTAGAAATGAGGTTTCACCATGTTGGCCAGGCTGGTC
TCAAACTCCTGACCTCAGGTGATCTGCTTGCCTCAGCCTC
CCAAAGTGCTGGGGTTACAGGCATGAGCCACTGTGCCGAA
CCAGCATAATGGTTTTCTTTACACTTTCTTTTATTTGCAA
TTATCCTTGGGAAGATAATATATTCATGCAGGAATGCTCA
GTGCAGTACTTCCTAACCTAGATTGCACTGCAGAATGGTG
AGCCATCTAAATATACTATTTTGGACTCTAGAAGTCCGTA
AAGAGATGGAGATGGGCAGATGGACAGGGGTAAACAGAAA
AGAGCCCAGAGGAGAAACAACTGGGAGGGCTAAATAATCT
GTGGATGGAGTGAGTGGATCACACGTCTTAGAGGGAAGGA
CATTTTCACTTTCATTCAGTGTTCTAGTATAGATACAAGA
GAATGAAGGCAAGGAAGTTTGGGTTCAAGAAAAAGAACAG
AAATGGTCTAGAGACGTGTGGTAGGTAATAAGCGCCCTAG
GAACCAGGGTAAATACGGGAGCTCTAAATGCTGTCTGTGG
TGGTGATTTCAAAAGTTATAGAGAGACAAAAAGCAAAAGG
GCATAGAACAATGCAGAATTGGGCAATAGGAGGCTAGCTT
TTACTTTCAAATTACTTACTTGATTTTGAATATGTGACTT
CTCTTCTCCTGGCCTCAGTCTCCTTAACTGTGAACTAAAG
TGGTTACACTTGATTATCTCAAGGTCCTGACATCTTCAAA
CTCTTCTGAAGCCAAAATTCTCACATTCCAGTTTCCGTTT
GAACAATTCATCCAGGTGTGACGTTCTCTTGGCATCATCA
TAAGGTAGCTAAGTCATGTGCTTTCTCTTCTCTCGTATGC
CTCTCCTCCAAAAGCAAGCTGTTTTTGAGCCTTTTTCTAT
CAAACAAATCCAAGCATCTTTTTGAAGCCTCACTTTACTG
GAGGCACAAAGCTCTGGAGGCCTCAACCCCTGATGGAATC
CTTCCCCTCATTGCCCATTCATTTCTTCTTTCCAAACTTA
TCCCCTATACTAGCAGGTTGAACTCATTTAACACATAAAT
GATAGCAAATCAGTAACCTCCTGCTGCTTATAATGATAAC
ACTTCCTATAATTTGCATGATAAAATTCAAGTGATTTCAG
ATGGCATTTCCCAGGACGGGGAGGTGACACCATGGCTCTA
TTAGGGGAATAAATTTCCACCTCAAGTTCTATGCCACAGC
AGTGGTGGATCCAGATTGGCTGACATTCAGCCCCAAACAA
AAGTGCAAAGCCTTGTCTAATGGAGCAATGAAAAAGGATA
TCTAGGAAATATTAACAAGTTTCACATGGTAATTTATGCA
AATACACGCCATAACTCATCTGAAGAGGTTCAGCCTACAC
CTATGGAAAGGAGCTGCACTAGCCAAGGATTTTATGGAAC
TGATAACACCTCATTACATCTCAGAGGTTGTGGGTTTCCA
TACCAATTAGCACTGGAGAGGCCTAGGGTGGCAATTAGTC
TTCAGACCACCTGTATCAAAATCATTGCAGGGTAGAATTA
AATTCAGTTTCCAAGGATTCTAATACAGACCCATTACATC
AGAAGCCCTTAAAGCAGGGCCTAAGAATCTGCATTATCAA
CAGATTTATTTTATGGATTTTTTTTTTTTTTTTGGAGATG
GAGTCTCACTCCGTCACCTAGGCTGGAGTGCAGTGGCACG
ATCTCCACTCACTGCAACCTCCACCTCCCGGGCTCAAGCG
ATTCTCCTGCCTCAGCCTCCTGAGTAGCTGAGATTACGGG
CACATGCCACTATACCCAGCTAATTTTTGGATTTTTAGTA
GAGACTGGGTTACACCATTGGCCAGGCTGGACTTGACCTC
CTGACCTCAGGTAATCCACCCACCTTGGCCTCCCAAAGTG
TTGGGATTACAGGCACGAGCCACTGTGCCCGGCCTTTATT
TTCTGGATGGTTTTTAGGCACAGAGTTAGACCATCTTTCT
GAGCCTGGCTTTCATGGTCAGCACAGTCAACGTCTACACA
CACAATGACCACTGTCTTACTCTGTGAATTGGGTAAGTCA
CTTCACTTTTGTCAGCCTTGAGTTCCGCATTGATAAAATA
AGAGGAGGACTCAATTACTCCTTAAATGTTTCAGGCCATG
ATTTTTTTTTTTGAAGCATAGACCAACCCTGAAGTCCAAA
CAAAACATAGATGCAGGTGGCCAGTTGGCAAACTGTCCCG
GATGAACCACATAGCTGTGTACCTCTGGAGTTCTGCTGAC
TCCCAGGAACAAGGAAGACAGCACAGACTCGCCAGGCATC
TCTGTCTTCTCAGTTTCTTGCCTTCACAGTCTCTTTTTAG
CCTGGAAGCCATGCTTACCCTACTGTTTCTACCAGGGCAT
TGTGTCTAGACCCAAATGCTTTATCTATCTACTTGTCTGT
CTGTCTGTCTATCTATCTATCTATCTATCTATCTATCTAT
CTATCTATCTTCTATCTATCATCTATCTATCTATCTATCT
CAACAGCTTTAAGGGTACAAGTGGTCTTTGGTTACACAGA
TGAATTGTTCAGGGGTGAAGTCTAAAGTGGTAGTACACCC
GTCACTCGAGTACTATACCTTGTACCCAGTATGTAGTTTT
TTTATCCCTCACCCCACTGCCACACTTCCTGCATCTGAGT
CTGCGATGTCCATTTCAAATCCTTTATCTTAACAGTGGCT
TAGGCTTTTGAAAGCAAAAGCCATGATGCTTTTTGTTTGT
TTATTTTTCTCTTGAAGGCTGGTTGTATTTCCCACTCTTT
AGTGTCTCTCCTCTGAGGCAATAATGTGTGTTTATATATA
ATACACTACAACATTCCCAACATCTCGAATGGCACCTGCC
ATGGAGTAGACTCTCAATAAATATCCATTGAATGAAGAAA
CTCAAGGACAATTACCTGTGGGAATGTGGAATGGGAATGA
GGAAATAGAAGGTGGCAGGGACATATTTTCATAGCTCAAT
ATATTAGCACATAAAACTAACATTTATTTACAACTGAATA
TGCTTAAGGTTTTCTATAGGTTATCATGTTTATTACTTAC
CATCTATGAGGCTGGTATTCATATATATATATATATATAT
AAATAAATATATATAAATATATATAAATATATATATAAAT
ATATATAAATAAATATATATATATAAAAAAATATATATAT
ATATTTTACTTGAGGCAATCAGGCTCAGGTAAGTTAAAAT
ACATATCCACTGCTTTACATCAGTAAGTTGCCCGGGATAG
GTTTAGCACTAGGTTTGTGTGACAATATAATCCATAATAT
ATCCATCCCAGCACTGTATCTCTCAAGGTAGAGTCCAAGC
AATAAATTGTTAATTAACTATTTCATCTACGTTTTCTCCT
CCTTCCTTTCTTTCTTTCTTTCTTCCTTCCTTCCTTCCTT
CCTTCCTTCCTTCCTTCCTTTCTCTCTCTCTTTCTTTCTT
TTTCTTTCTTTCTTCTCTCTCTCTCTTTCTTTTCCTTTTT
TTTTTTGACAGAGTCTTGTTCTGTCGCCCAGGCTGGAGTG
GAGTGGCACAATCTCAGCTCACTGCAGTCTCAGCTAATTT
TTGTGTTTTTAATAGAGACAGGGTTTCACCATGTTGGTCA
GGCTGGTCTCAAACTCCTGACCTCAAGGGATCTACCTACC
TTGGCCACTCCCAGGTTCTGGGATTACAGGCATGAGCCAC
CACACCTGGCCTGTTATTTCTTTCTTATCTGAAACTGGAT
CAACCACTTTCTTAAAAGATTTAAAACAAGACTGAAGCTT
GTTTCGATTGGAGCTCAGCTATTTCTGCAACTGTAGTGGC
CACCCAGTGGCTAGGACATGGCCTTGGGAGAAGGTATGTC
AAGGCAAATACTTCTCTGGCATAGCTGGGATGAAGTGCCA
CCATGCAGGGACTGAAACAGTTTTTTAGGCTGCTGTCTTC
AGGTTAGGCATTGCGTTCTCTTTATCCTCCCAAACCTTTC
TTGGCTGGTTTGCAGCCACATTTCCCAGACAATATTCTGT
GAGTATTCTCTAGGTGTTCCCTCCTGCAGCCCTCATAATT
TCTCAAGTTACATGTGCTTTGGGAATGATTGAAATTGGCT
AGGCAAATGAGGAAAACATGTCCCAGAAGAGGAATCAGCC
TGGGTACAGGCCCTAAGTAGCTCTAATAGTCCAACAGAAG
CCTGGTGATTTGATGGAGAAGTTGTACATCCTATTGAAGT
TGTACATCCTACGTTATGGTTTCCCTATTAGAGTTACTCG
AAGTCCCTTTTCCTTATTCTTTTTATTCCTCTTTTTCTTT
GTCTCTGTATTGCTCACATACAAACTCCCTGAGACAGAGT
CTCACTCTTCAATTGGCCTTATCATTCCTAGTGAGTGAAG
CACTTCAGGCAGGCCATCTGACAGGCTGCTGGCCAGGTAG
GAAACTAGTTGCCCATTAGCTGGGTCAGTTTTACTCAGGA
GGGTTGTGTGCATGGCAGGTCTTTTTTTTTCTTTTTTTTG
AGACAGAGTCTCGCTCTGTTGCCAGACTGGAGTGCAGTGG
CATGATCTCGGCTCACTGCAACCTTCACCTCGCTTCCCGA
GTTCAAGCGATTCTCCTGCCTCAGCCTCCCAAGTAGCTGG
GATTACAGGCATGCACCACCACGCCCAGCTAATTTTTGTA
TTTTCAGTAGAGACAGGGTTTCACCATGTTGGCCAGGATG
GTCTCAATCTCTTGACCTCATGATGCACCCGCCTTGGCCT
CCCAAAATGCTGGGCTTACAGGTGTGAGCCATCACACTTA
GCCACATGGCAGGTCTTCAGTGCTTAGGAGTTTCCTCTGC
AATACTCTCTTCTCCCACTCTGCTGAACTGTTGGCCATTG
CAGCACCTACAAGTAACAGTCACATCTGGGCAAAAAAGTA
CCCAGGAAGACAGAGATGTGAGTGTGGATGGGGTTGGTGG
TGCAGCAGTAGTGGGGAGATGAGAGAGATCAATGTAGTAG
GCAAAGTGCAAATATAATAAAACAGCTCACTCTTGGTCAA
CTGCTGCCTCCCTGGGTTTATAATTGTGCAAAGGAACTTC
CTTTATGATCTCAGCCCCTGAAACCCCAAATCCAGCCACT
ATTCCCTTAAACCTTGCTCTCCTTTTGATTGTAAGGTATC
AGACCATCATAAACTGTTAGCCAATCATCTGGCCTGCAAC
CACACTCATGATTCCTGTTAGGGAAGAAGGTGCCTATTAA
TGGTAGAAAGCACTACTAGGACACGTGCAAACTTGGAGGT
GGCCCAACAGTTTTCCTCAGTCTAACACCGTCTATATGGG
TCTCTGCTTGTTCCCCGTCCAGACTCCACGTCATCTGTCT
CTGTTTTGGTCTTCAGCTTGTCTTCCTCTGGTTGCAGGGA
AGCCTCATTTCATCACTTTCCTCCTCCACTATTGTCTATA
ACTATTCTCTTTGCTCCCCATAGACCCACCACATGGGATA
TCTTTGTTCTTCTCACAAAGGGAGTTGTCAGTATTGAAGG
CTCTTTTCAGGAAGGCAGAGAAAAGGCTCTTATTTTTCTA
AGTCATAATCAGATGCATTATTTGTACTACTATCCTCCTT
CAGGTATGCAGCATAAACATAACTGCATACAAGGGATCAC
AGTTTCATGGGTTTATGATAGCATGAATACGTGTGTGCTG
GGGAGGTGGTGCAATTCATCACAGGAGAAAAAAAGACAAA
AACAAAGAATGATGAAGCAGAGAAAGAGATAGAGAGAGTA
GAAGAAAAAGAGGGTTGGAGCTTGGGCCAGGGAGACCCAT
TGGCATTGGTGCCAGTGGCCCCAAGGCTTTAATATCCTAC
CCTTAAGTTTGTGTTTCTAATGTCAGATGCTTTCAAGGTC
TTTTCAGCTCTGAGGTTCAGTTTGTCCAATGTGACATCTA
GAGTGACATCCATCAAGAGCCCCTTTGGGCTTCTCTTTGG
GCTGATGAAATTAGAGTTGTCAGTGTGGAGATGAGCAGCA
TAGCAGTGGCGGTGACCAGGGAGGCCAGCTAGAGGAAGTA
AAGCCATAGCTCATGGTCTCTTCTCAGCAGCCTCACTGGG
TGCCAGGCCTGGCACCCCAAGGGCAGTGATTTAGCCTTCA
CTTTTTATTTGTCACCCCTGCTTTATTTCTGTCCTCCCTA
AAGGTGGTCCAGTGACAGAGGAACAAGATGGCCACCCCAC
TGCAGGCTGGACGTCAAGTTCACACATCACCATCAGGCCC
CCTCTTTGGCTTAGTCAGCTTTTCACACCCCTGTGCAACT
CTGCAGAGCACCCTTTCACGAGTTGATTCTGATTGACGCA
AGCTGTGCTCAGGGACTGGCATTTAGTCTGCGCGATCTGG
CTCCATGACCATACTAGCAAGTGCTGCTAATGGGGAGGTC
AATTAAATAATGCCAGACGTGGCTTTCCTTCCCCACAGTG
CTCGACACTGCCAGCGGAAGGTGCTTTGCAGATTATTAAC
AACAGCAATTAATGGGGGAGTAATCGACTGTGAAAGGAGG
CCAGTTGCGATGGCAGGGACAATCCAACCTTACATTCCTG
GGGCCAGGGCATCCCAAGGGAGTAGACGCTATCCTAGGCT
AGCAATCAGTGAGCTGAGGAGAAGACACATCTTGGCTTCT
ATGGGGCAAAAGTTTAGGAAATGCTGGCCTGATTGCTGGA
GTGTACAAGTCCCCAAATTGCATTGCCTGGCAAATTCTCC
CTGTTGGATTTAGCTCATGATCCTAAAGGGAGAGTCATTT
CCTTAATCTGCAAAGCTGTGAGTGCATGGGCCAGACATTA
GAGATGGAAATGACATTCATTGTGTGATTTTGGGCAACTC
CTATAATCCCTTCAAAGATAATTTGCCTGAATTCAGTGAT
CATATCTAGTAATTTATTGTTGGAGATCTAGTATTTAAGA
TATTAATTCCTGCTAGAATTCAAAGACCATATGGAAAGGA
TAGCTTACTATGCATAATAAATTATTGTGATCAGAATAAT
AGTAATATCAAAGCCCAATATTTATCATGTTATCCTCATT
ACCATCACCATCACTTCCACCACCACTACCATCACTATCA
TCACCAACATGTCACCATAGTTAATATGTATTGAGAAATT
TGTCCCAGGCACTGCTTAAAGCACTTTACATGCATGTCTT
GTTTAATCTTCATTACAAAGCTATGAAGTAGGTACTGCTA
TTATTCCCTTCTTACAGATGAGAAAACTGCAGCTTAGTAT
TTAAGTATGTTTGCTGAGACTACCAGCTAGCAAGTGTAGG
TCCAGAATTCTAAACTAGCAGGCTTTTCTAAACTCTTCAG
GGTCTGAGTCATTAACCACCAAGTTTCTGGGGTAGACCAA
TCAGACGGGTCTTAATTCAGTCCTGTGGCCACATGACTTT
GGGTCTCTTTTTGGCAGATTCCATATTTAAGGCATGGAAA
TACAAGTACAAGTAGGGCCAAGAAGGGCAAGTGCAGTGAG
GCAGAGGAGATGGCTAGATGAAATTTAAGGTGATGCCCAC
GCTTAGGGTTGTACAGTGGTATTCACTGCACTTACAACCC
TGGGATCACTTTTGCTTTGTACCCTGAACAGTAGGTGCCT
TCCTAGCCTCATCCTAGTCTTGGCCCTAATAGCAAAAGTT
AAATGAGATCCTTTATTTAAGTGCCTGTCATATAGCAGTC
TCTGAAATACAAATTTCATTATTTTTCTTGAGACTAACAT
CAGATCTTTCCTGTGGAGCAACAAGAGAGGGAAGAGACCA
CAAAGATCCTTTGGATTGGGGTGTGAGGGAGGTGTGGGGA
AATTAGGAGGCTCTGATGACAAATGTCACCATTTGCTTAG
ACCCTCCTTTGCCCCACTCACTTCACCTCTAGCCCCTACT
CTGGAACTCGATTTCTCCTCCTCACACAGTGTAGGTCTTG
CTTCATTGGAGTGGAGAATAAACGTGTCAGCTGTCCCAGT
GAGGCTCATTTCCTGGGCCTCTCAGATACTAATTCTTTGG
GACAGCTTCATGGTGTTTGTATTCTCCCAGCCCTTCTCCA
GTTGCATCTGCCTTTCACAGGGCAACCACATGTACCCTGT
CTGCAAAGAGGTTCCTTACTAGGGGGAACATTTTATATAA
GCAAATACCCTTTACAATAGCAGAATATTGTGGCTTGAGG
GGACCTTGTAGACGACTTTGTCAAACCCTCTCATTTCAAA
GATGTTGCACGTAAGGCCCAGGAAGAGGAAAACTAATCTG
CTTTCTATGGGTATAGTGTAGCTTCTAAATAGATCTTGTC
TTTTGAATCCATTGCTACTCAGTGCTGTGGGTCTGGTTTT
ATGTAGCATTCTGGACTGTGCATGACACATGCCACCAACA
AAGCTAGAAATGGATGTTGCAAGGGCAAGAGTCTTCCTCT
GTACAACATGGTCTTTCCCTTTCTAGAGAATACTCAGGGA
TGATCTGCCCTGCTTTGTCCAGGAATTCCATTTAGTAACC
CTCCTGAAAGAAGACACTCTCTGTATTACACTCCCTTTTT
GCTCGGCTGGGGATGGAATAAGTAAACTCTGTGTGTGTGT
GTGTGTTTGTGTGTGTGTGTGTGTGTGTGTATGTAAATGA
GGGGCTTCTTGGTGCTAGTGGATAACAAAACACTTTCTCT
TTTTCTTTCCTTTAACAAAGCAAATTGCAACAGTTTCCAT
CTCAGGGACCTAGCACAGTGCTTGGTGCAAACTTACTGTT
TCTGAGAATCTCCTTGTCTTCTCCTGCCGTCTTGTATTCC
CAGCACTGCAGCCCTAGAGAGAAAGCTGGGCTCATCTCCA
CCATATGGGTGCTGCCAACACGCATGATAATTATGCTTTA
AGGGACTATTGCTTTATGCATCTTTCCCCGCCTTCCCCAT
CTTCCTAATGATGACACAGTCACATGGATAGTACTGTTCT
CTTTTCCCTGGGGTCATACAGTGGCTCTTTCTAGGAGTCT
CATTTCTTACTAATTGCAGATGAAGCCTGATCTGATGGAG
CCCCCTCGCCTTGAGAATGCTCTGATTCTCTGAGACCTGG
AGCTAGATGTTTAGGATACTGTCTTCCTTGGAGCCTCACC
CTTTGGGAAGGTAATAGTCAGTATTGACCCCATTCCCCAA
GTGCTTCTGAGAGAAATGCTTGCCAAATACTATTCTCCTT
CTCAGATGACTTCTTGGTTGCAATGATTCAGATAATCCAT
GTAGAGATAATTTGGAGAAGATTTGGAATAGCTAAGTAAT
TAGGCTACCTTTTGGTAGCCCTGAATCATCTCAAAAACTA
GGGAAATTGTTTCCATTCATCATTTACCCAGAATATCTCT
ACATGTGTTGCAGGGGTGAGAGGTGGGAAGAGATGTAGAG
TAAAAATTTAGATGTATTTGGCTTTGATAAAACAAAAATA
ATTTCATCAATGATGTTTTGTTTAAACATTGCAGTAACCC
TGTGAGGTTATTTCTGTTATCTCCATTTTTCATTAAAACA
TGACTTGTCCGGCTGGGCCGCAGTGGCTCACACCTGTAAT
CCTAACACTTTAGGAGGCCAAAGTGGGTGGATCCCTTCAG
CCCAGGAGTTTGAGAACAGTCTGGGAAACATGGTAAAACC
TCATCTCTACTAAAAATACAATTAGCTGGGTGTGTTGGCA
CGTGTCTATAGTTCCAGCTGCTGGGGAAGCTGAGGCAGGA
GAATCACTTGAGCCCAGGAGATCAAGGCTACAGTGAGCCA
TGGTCATGCCACTGCACTCCAGCCTGAATGACAGAGGGAG
ACCCTGTCTATAAAAAAAAAAAAAAAAGAAGATGTGTCTA
AGGTCATATAGCTAATAAGAAGCAGACTTGGCATGTAAAA
CCTGGTGTAACCTTGGCACCAGAACTACTTTCAGAAATAT
TGCCAACATATATTGGTGTCTTGCCACTCAAAAGTGTGGT
CCACAGGCCAGTAGCAGGGTATCACCTGGGAGCTTGCTAG
AAATGCGGAATTTCAGCTCTCACCCCAGACCCACTGAATC
AGAATCTGCACTTTAACAGATTCCCAGATTCCCATACATA
TTGGAATTGGAGCAGTAATGCTCCAGAGCACTGTCCAATC
ACAATATAGTATTTAGGTTGGTGCAAAACAATTGCAATTT
TTGCCATCGATCGCAATGGCAAAAACTGCAATAACTTTTG
TGCCAACCTAATACATAGTACTTCTGTAACTTTAAGTTTT
CTTATAGCCACATTAAAAAGTTAAAAAGAAACAAGGGACA
ATTTTAACTGTACATTTTAACCCCAAATATCAAAAATATT
ATCATGTCAACATGTCAACATAAAAATGATTAGTGAGAAC
TTTTACATTTTTTTTGTACTGTGTCTTTGCAACCTGATGT
GTGTCTTATGCTTGTGCGTCTCAGTTCAGACTAGACACAT
TTCAAGGACTCAATAACCACGTGTGGTGAGTGACTGCCCT
ATAGGACAGTGTGGCTCCACAGCAGTGGTGCTTAAACATT
AGCATGGATCAAATCACCTGGCGGGCTTTTCAAACACAGG
TGCAGGTGGCTGAGTGTCCACCTCCAAGGTTACTGATTCA
GTAGATCTGGGGTTGAGATCCAAATATTTACGTTTCCAAC
AAGTTCCCACATGATTCTGAGGGAGCTGGTCCTAGGACAA
TACCTTGATGAGTACTGCTCCAGAGGCTCCTCTGCCCCAT
CTGAGACATCAGAAGATTCCGGATTCAGAGGAGAGAAGCA
AAGAGCACTCAGAGATGAAGGAGGGAAATAAAATCACAAC
AGAAGAAAGAACATAAGCACCTTGAGCTACCAAATGGAGT
GGGGTAGGCTGGCCTCTGGGGGCTACTACATGCAGTTGTC
CACAGGCAGATCTGCGCACGTGTTTACATTGTTTATGAAG
AATGTGTGCCCAGGTCTAGACTCATTGACTGCAATGCCAT
TGTTATACTAATGATTATCTTCAGTGGGTGTAGCCAGATA
TCTGGGGGCCTACTGGATGCTTCCTCACATAATCACTTAC
CTCGTCCTGCGTCTTCCTCTTTGAAAACTACCTTGAATCT
CCTCCTGTCTTTCTGTCTCCATCCCACCTCCCTCCTGTCC
CACTGAGGAGGTCTCGTAGGTCTCCCTGTTTCCAGGCTTG
TCCCACCCTCAATTCATTCTGCACACTGCAGCCAGAAAGA
TCCTTTTAAAACGTAAATTTGTTCATGTCTCCCCTCTGAT
TTAAGTTATCCATAATAAACTATTTCTTACCTTCAGAATA
AAATCCAACCTGATTTGCTGACCTTGAAGACACTTCATGA
CACTCCCTGCCCAATCTCTGGTCACGCAGGGGACTGATCT
CCCCTCAGAAGCTTGCTCCAGAGACATTGGCCTCTTTCTC
TCTCTCTTTTTTTTTTTTTTTTTTTTTGAGACGGAGTTTT
GCTCTGTTGCCCAGGCTGGAGTGCAGTGGCGCGATCTCAG
CTCACTGCAAGCTCTGCCTCCCAGGTTCACGCCATTCTCC
TGCCTCAGCCTCCCGAGTAGCTGGGACTACAGGCGCCCAC
CACCACGCCTGGCTAATTTGTTTTTGTATTTTTAGTAGAG
ACGGGGTTTCAGCGTGTTAGCCAGGATGGTTCCGATCTCC
TGACCTCGTGATCCACCTGCCTCGGCCTCCCAAAGTGCTG
GATTACCCACCTGCCTCTTTCTCCTTTTTGAACAAAAAAA
TTGATAAGCTTTTTTCTGACTGACCTTCACACCAGCGGAC
CCCTGCTTAGAGTTCTCTTCCTCCTCTAATTATTCTGGCT
GGCTGCTTCTTCCTTCAGGTCTCAGTTTAAATGTCACTTC
CTCCAAGGCAACTAATTGGACCTCCCTAAGGAAAGTAGCC
TTCGTAACCCACAATCTTCTTTATAGCACCAGGATCATTT
TCTTCATGCTACTTAACACAATTTGTCATGACATGGTCAC
TTGTGTGTGCACGGCTTCATATTGGCCTGCCTCAGTAGTC
TATCAGTAACAAGAGGAAGAGGACCACATATTTGGTTCGT
TTTGGTATTCACCCTAACCCTGCATAGTGCCCAGCACAGC
AATAGACCTTCATATAGCTATTAGTCATCTGGATAATTCT
GTCATGTTAATAACACTGTGAGCATATAAACCATAGAAAA
AAATGACCTTGAATATGTTTTCAATTGCTCAAGACCATTG
GATGAGGGCAGCAGAAGGGAGTTACTGTTTTGTCCAATAG
TATTAACATTAATATAACCATATTAACGTGTTTAGAAATG
GTCCAAGAAAGCAGAAAAAATGGACCAGGCCAGACTGGCT
GAGCTACAAGGATCATTGTCAAGAAGAAAATGTGTTAGTT
ATTCCCAGCAAACTGCTCGTCAGGAGGGGCAGCTGGTGGC
ATGGAGGATGATTTTTATTTTCTTTATTAGGGCCACAGGT
AGAGCCTGATGGCTTTTTTGCCATTTTAAATTAAATCGAA
TTCAACGTGATTGCTTACTGGAGAATTTTATTTTTAGGTT
TTAGCCACAATCTCTGGGATGTATCCTGTTTTCTTTTATA
GCCAGACCATAGCTATTGATCCCAGTATCTTTGTTCCTTC
CCTGCCTAGGTGCAGACAATATATAATCTCAGGCAAAAGT
GATTACCTCTCACCCAGAGGAGCATTGCCTGAGAAATCCC
AGGGGCAGCTCAGTGTGGTCTCCCTTTTCAGTGTTGCTCA
CCCACGCCAAGCTGCAGAGCCATAGTTGGGGGCTTCGTTG
CCTGAGGCAGAGATTCTAATAAATCAGCCAGAATCCTGCA
GAGAGGCCCCACCAATTCAGGCATTTATACGAGAGCCAAC
AAGAACCAGAGCTAACTCATTCTTCATCCTTCCTGGTGTT
TCCTTTCTCCTGGAGGTGCCGTTTATTGTGCCCTAAAAGG
GAGTCCAGGAGCCTGTGCTGTTGTGAGCCTCTGAGCTCGC
TGTGTGTGTGGGGAGAGGCGGGGGGAGCATACACGCTCAT
ATGCCTTTTCTCCCTCCTTTCTTCTTTTTATTATCATTAA
TAATGAAATATTGAGACCAGGCTGCTAATGAGCCTAAACT
CCCTCCTGTTAGTTTATTTTTCACGTTCAGACTGTCACTT
TAGAGTAAATTACTTTTCTCTGCATCTTGTTCCAGTAATA
TTACACCAGCATGACCGTCCCCCTCCCACCCTCCTTCTAA
TTTCAGGGTTATTCAGTTTCTCTCACTGCAGTTTACTAAG
CAAGGGAGGTCGTCCCATCTATCATACTTAAACCTGTACA
ACGTGTCCCCTCCTGCAATTGAGACATCATTCTTTTTGCA
CTGGGTCAAGTCAGGTTTTAAATACTTATACAATACGCAC
AGATATAACCTATAAATAAGTGAATAAATAATACATGCCC
ACATCTGTATGTTATTTCTAAGTTCTATGGAAAACAACTC
AGAGACAGCAAGGCAGAGTGAGACCTGTTTTGAAGGGAGC
AGGACGAATAAGCAGACAGGCGGCAATCCCCGCCATCACC
CGGCAGCCGCGTCTGCTCAGCTCTGGCTCCTGTTCATTTC
ATGGCATGCTAAGCATTTCCTTGTCAATTGGGAGATGTCA
GGATGTGAAAACAACCAACATTAAGTAGATATTTTGTGCC
AGCATGACAGCAAGTGCCTCAAATATGCTTTTGTCTCCTG
TTCAAAGATGCTAAAGTGGTCTTCATCAAACAGCCAGCAT
TTCTTCATGTTTCCTTTGCTATTGGCAAATACAAAGGACT
CTCTACTGCTTTCTCTCCCTTTCATTTCCTCCCTGGCTTT
TTTCTCTCTTTCTTGTCTTCATACTGCTTAAAAACAAGGA
CTCTCAAGCCTTGGTTTGTATCCCAGCTCTGCCACTTACT
GTGTGAACTTGGACAACTAATTTAACCTCTCTGTGTCTAT
GTCCTTGTTGATAGAGTGCTGATGATGGTATTTTATCCAT
AGTGTTTTGAGGACCAAATGAATTAATCCATGGAATGTAC
TTAATGCAATACCTCACACTGTAAGTACTCAGTAGATTTT
CTTCCTCTTCCCTTTCTTCTTCTGTCTTTTTTCTCTCTCT
CTCTCTCTCTTCTCTTTCTTTTTTACACTAGGAATTCTGA
CCTCAGAGAATGAGCTTTTACTAATCACCCACCTGTCTAT
TCTATATGCAACTGAACTTATTTCCACTGTCGTTGTTGAC
TGTCACCAACAGTGCTGTGTAAAACCTTTGGAGCCCAAAG
CAAGAGGAAAACTCAGTGATACTAATCCTGTGTTTATTTA
AAATTTTGGTATTTTGCTCATCATGAATTTTTTGGCATGA
TTGTCACTTTTCAAAAACGGTTGCATTAAAATGTTATTTA
TGTTGATTATTGAGTTTTTTTTGGCAACACTTTAGTTTTG
TGTCTGAGGAAAGTGCATTGTGGGCTTTGCTTGCCTTCCC
TTAGCCCCAGCCCGGAATGTCACAGAAATCAATCTTGTTC
TAGTCCTCCCATCTAGTCCTCTTAGGCTGTGTGTGGACCC
TTGTAACAGTATATACCGTCTTGATAAAGGGCCACCCTCC
TGGTATTGGTCATTGCAGGGGAAGGGAAGGGAGAGTCCAT
TTCACCCAGAAAAGAGAATCTCTCTGGGCTGAGCATGAAA
CAAAAAGCAGGCAAGGAAACACATTTGAGATTGATGTGAC
CTACAGGTTAGGCCTTCAAATCTCCCCCGGCTGACCCATG
AAATCTCGTCTTGCCTCCGTTGATAGGATGTGAATAGGGG
CCAGCCTAGAGGTGGGTTTATTTATGAACCTGACCCTCTG
GGTACAACACGGTACCATAGAAGGGTCAGACAGCAGAACA
CAAATGGTATAGCTTTCCGTTTTTCACTGCCATCCAAGTG
GGTAAGACTCTGCCCCTGGGATTAAGCATTTTTATGGGGT
TCTGCTGTGCCCCATGATAAAGCAGGGGCTGCATAGTATT
TGTCCCTTACAGTTCTTTTGGCTTGAGAACAAAAGGGCAG
CTGTTGGTTAAAGAAGAGGCTGACCGTGTGCCTTCCTAGG
CTCTCTTGCTAAAAGGACCATCTAACACAGCGCTATATCC
ACTTCTTCTGAGCACTCAGGAAACTGCTGGAAAAGTATGC
AAAACTTTCCAAGCTTTGAGGTTCTGTGGGGTCTCAGCTC
CTTTAAATACGCACTAGAAAAACAACAAAAAACTACTTTC
TATTTAATGTTGAGACTATTCTATCTCTTCCCACCCCACA
CAAATCCTCTACCTGCCCTAATGATCAAAAACAGGCAATG
TGGCCGGGCGCGGTGGCTCACGCTTGTAATCCCAGCACTT
TGGGAGGCCGAGGCGGGTGGATCACGAGGTCAGGAGATCG
AGACCACGGTGAAACCCCGTCTCTACTAAAAATACAAAAA
ATTAGCTGGGCGTGGTGGCGGGTGCCTGTAGTCCCAGCTA
CTAGGAGAGGCTGAGGCAGGAGAATGGCGTGAACCCGGGA
GGCGGCAGAAAGAGTCGAGATCGCGCCACTGCACTCCAGC
CTGGGTGCCTGGGTGACAGAAGCCGAGACTCCGTCTCAAA
AAAAAAAAAAAAAAACAGGCAATGTACAGGCTTGGGATCA
TTCAAGGCACTAAGCAAACCTAATGCTCATTAACCTGATG
CAAGTCTTGTTTCTTCCCAAGTTGATTCTGTCTTGAAGCA
AAGTGTCAGAAATGCCTTTGTTCCAGTGTATTCTTCCAAT
ATTTACATATATGCCTGAAAATATATCAAAATGTCAAAGT
TTGAAGCATTGGGCCAAATGCAAACGTGTTTTAAGGTCTG
TCCTGGTGCGAAAGTCTCTAGAACAATGTTCCTCACACTT
TAGCATGCCTCAGAACCACCAGACAGGCTTATTAAAATTG
CTGGACCCCACCCTCAGAGGTTCTGATTCAGTAGGTCTGG
AGTGGGATCCAAGAAATTTCTTTTTTTTTTTTGAAACAGA
GTCTCGTGCTCTGTCACCCAGGCTAGAGTGCAGTGGCACG
ATCTCGGCTCACTGCAAGCTCCGCCTCCTGGATTCATGCC
ATTCTCCTGCCTCAGCCTCCAGAGTAGCTGGGACTACAGG
TGCCCGCCACCACGCCCAGCTAATTTTTTGTATTTTTAGT
AGAGATGGGGTTTCACTGCATTATCCAGGATGGTCTCGAT
CTCCTGACCTCATGATCTTCCCACCTCGGCCTCCCAAAGT
GCTGGGATTACAGGCATAAGCCACCACACTGGGCCCAAAA
TTGCATTTCTAACATGTTCCCAGGTAATGTTGATGCTGCT
CACTTGGAGACCATGCTTGGAAGACTACTAATGTCGACTC
TAGAGAGTCATTAGGTCACAGCTTTAAGTCAGTGATTTCA
CTGGTTGGTGGAATTGCTCTATAAATTCAGCTTAGAAAGA
CAATGTCTTTCTCTTTGTATCTATTAATGTAAGCTATATT
CTTACTCATATAAATTCCTGTTTAATATCCTACCTTATAT
CGTCCCTGTCTCTTCTATCTCCTTGAAGTCTTTTCTGTTC
AGTTGGTTGATGAGGGGCGGAGAATAGGGGGAAAGCATGC
TCCCACTTCTTAACTACTTCTTTGCGGGAACAGCTCATGT
CACTGAAAGGAGAGTGGAGAACGTAGTTTAGCAGGTGGCC
TAAGAGAAAATAGAGGTGGGTTAGGGTCAATTTAGAGCCC
TCTCTGCTACACCCCTCCAGAGTATTTGGGAATTCCATTT
TGTTTTGTGAAAATCGTTCAGTTAAGTCTCAATTTTTCAC
TTTATATCAACCATATCAAACACTGGTAATTGTGCCCTCT
GTTTCTCCTGTAATTATCTGTCAACTTGCCATGACCCATC
ACTTCTTCCTAGAGAGAAAGTGCTTCCTCTTTGTGTAGTG
AGGGCTTGAGGAAGGATGTCAACAGGTAGGAGGAAATGCT
GACTCTTATACAGAGAGCTGGGTGTTCCTTCTATAATAAC
TTCTGAGATAATAAATAACAATTTGACAATCTCTCTTCTA
CTTTCGATGTCTTCTATTTCTGATACTTTTTCGTTATTGG
AGGAAAAGAGGAGTGGATAGGGAATAGAAGAGAAGAATAA
CGAGAACACCTTTGATGCTTATTTTTATTCACTATCTCTT
CTATATTTCAATTACACATGGTCTGTATGGGATCATGAGA
ATGAACATGTGACTGGAGGTCAATTTTTGTTGCAATAAGA
TTCTGACAAATGGAAGGATGTCTAACTATGTATGTAAGAA
GAGATACTTAAAATAGCCTAGAAACCATCACCTGCACACA
GACATATTATTACATATGATGAAATAATGTCATCATGTGT
CCAGTAAGGTTAAAAGGGAGACACTCACATTAAAATCAGT
TTTCTTCCCATACCTTCCTGGAGTTTACAGGGAGAGAATG
AACTGTCATGAAATCCGTTCTGGCTGCTGGTAACTCTGCC
CATATAAGTATTTATATACTTCTCCCAGTCCCTTCCAGGG
ATGTCTAATTTTCCATATAGAAAGTCTAAATCATTGAAAG
CAGCTGCTCTGTAAAGCTTTTGTACCCCTGAGAAGCCCTT
AGGACAAGCAGCTGGTATACTAAAATTATTTTAGTATAAC
AATAAACTATTAAATGTACATAACTACTTATGATTTCCAT
AATACATTTGCATACTTTTTTTTCCTTTGGTGCTACTTTT
AATCTTGCAAAAAACATATGGGGTGGATACTATTTGTCCC
CTATTTACAAACAGAAAAAAAGTCATGCAAAGGGACAGAG
TGACTTGCCTAAGGTCACTAAATAAACTTGGAGATGGAAG
CAGGACTTGGAATGATACATCTGTGCTGAATAGAATGTTG
GGCCCAACCACATGTGAATATAAACCCCAATGTTAAGGGA
CCCTTTCCACTTTCTTCATACAAACCACCCCAGAAGGGTG
GTTTGTGAAGTTGTTCCCTATGTGACTGCAATAAAATTTA
GGCCAAGTAAATCCTTTTGATGATATACATTATCAGAATG
CTCAGTTATTAGCTCCAGAGAATTCTAACATTAATACATA
CACACTTTAGACATCAAATTACTTATCTGCAATGAGAATG
ATGATGTCAAAATATCACAGACATAGCTTAAATAAGCAAA
TGATCAAAACACTTGCTACCAGCTTCTTTGCCTTCTGAAG
AGAATGAAATACAGCTCCAAACACTCATGTTTTTTTTTTT
TCTTTCTTCTCCTCATCCAACTTGCTTTTCAGGAAACAAG
CATCCAGTATTGTTCCTCCACAGAGGACTCAATGTTATCA
AATGTCTAGAGATATCTCTAAATGTGATGTCATTGTGGAA
ACTGAGTATATATTCTACAAAAAGTACTTACTGATATATC
TTAGTGACTTATGAGATGAAGGACATGTAAAGTGACATGA
AACAAAGCAAAACAAAAGCAAGAACAAAGCATTTCCTTAT
TCTCTTCCCTTTTCCCAGAATGTGCTCCTTTTCCATCTGT
TTATGCAAAACTCTCCCTCAAATTGTTTTTCTATTATAAC
CAAATGGTGGACGATCTGAGGCATCGGGGAACATGTTGTG
GCATTTCCTGTGAACTGCCCTGTCCCCAGCTTGGGTTTAA
ATGCCCTCGTGGCGCTGACTAACAAGTTGGGCTTCATCCA
GAGCACTGAGCCTTGCTGGCATTATGATTACATTTTTTTG
CATAGTCGACGTTGCCACATTAAACTCCAGATGATTTCTC
GCAAGTCACTAAATTAACAACACACACGTTTTTGGCCCAT
TAACATTACACTAAGATCGCAGCAGGATTATCAACCAGAA
AGGTGATTGTGTGTGTATCTTCTGTTCTCATCATCTCTTC
AGTTTTTACTTCTATAAAATTAGGTCAGGGAAAATGAGGA
GAGAAGCATAAAGCAGACCCAGTAGTTTGTTAGGAAACTA
TGTTCCTATCAGGAGAAAAAAATTGCTATCCTCTGTCAGC
AGGTTGATATGTTTTATGAAGTACAAGTGGCATCTTTTAA
TGTAAGTACTAACAAAATTACTGTTGGAGGGCTTTTTTAG
AAAACTAATATACTTTATGACATGAAATATATTAAAATGT
CAGTGTTTTAACCAATGTTTATAAAAATATATTATAGTCA
TTTATTGAGTTTATAAAGCATGTTATAGACTAACAAGATA
AAAGATGCTTTGCAAATAAAGTTGCTATTATTTAGAAGGT
GCCTCTGATGCCTGAGCTTACTGAGCTTAGATAGGTGGCA
CATTTGACCTCTTTTAAACAGAAAAGCACTTCATTTTAGA
AGATCAATATACTGGTCTCAACACTAGTCAGCCCTCATTT
AAGCAAACTAATTTGTACTTCTATGCAAGTACTTTCATGC
AAAGTCTTGTACACCTTGAAATATTTTGGTATCTATCTGA
GAAATTGGTTCACAAATCCAGCACTGTAATTGTCTGTTGT
CCTGTAATTGCCTGTGTACTTAACTGTAGCCCTCATTAGA
CTCTCAACTCATGAATCAGGCTGAGTGCATTGTTTTTTGT
TGTGTGTTCAATGCCTGGCTCAGGGTAAGTCACATAGTAA
ACGATCAATAATGCTTATTAAATATGGAAATGAAATAATG
AATGAGAGAAGCATAACTGAAATCTGTTGACCTATACTCA
TCACAAATGTGAATAAGTTGGTGTCTTAATCTGTTTTGTG
CCATTATAACAGAATACCTGAGACTGGGTAATTTATAAAA
AAACCAAAAAAAAAAACCAAAAAAAAAAAAAAAAACCAGA
AGTTTCTTTCCTCACAGTTGTGAAGGATGGGAAGTCCAAG
ATCAAGGGGTTGGCATTTGGCAAGGGCCTTCTTGCTGTGT
CAGACCGTAGTGGAAGGCAGAAGAGCAAGAGGGGAAGAAG
GGGACAAACTCACTCCTTTATAATGGTACCAATTCCCTCA
TGACCTAATCACCTCTTAAAGTTCCCACCTTGTAATATGT
TACAATGGCAATTAAATTTCAACATGAATTTTGGAGGGGA
CATTAAAACTATAGCAGTTGTGTAGGGATAGTGTATTTAT
TATAATGAATGGCTTCTTCAGTTGTGCTAGCCTTAAAGAA
TCAGACATTTTTAAGTAACCATTATTAACTGGAGAGCTGC
AGTTTCAGGCATTCAAGCTTATTAGCAAAGGACACCTTTG
CTGAGAGGAGAGCCCTGAATTCAAGCTGTGACCCCAGGTT
CTCTTCCCAGGGAGAAAAGATTGTTGAGTGAGAGGACCTT
TGTGTTGTACAACTTGGGGTGGAGATCCACAAGACTAATT
GGTCTTCAAATGCCAATAGTGTTTCTTCTAAATTCTCAAT
ATCCCTTTATGCAAAACTGTCACGAGGCAGGGGAGGGAAA
CCCTGGGTGAGATATGTGTCTTGCATTTTAAATGTACATA
CAACCAGGCTACAGTCCCATTCCCTGCCTTGTCTGCTTCT
TCAAACTCTAGAAACTACAAGACCCTTTCCAGAGCCCTGA
TGTCCCCAATTCTAAGAGGATTAAAGATGTGATTTAGGCA
TAGAAGATGATTTACTTTTCTGAGCACATTCAAATCGGAG
AGAGATTGGAAATGACTTTTAAGGAGCCAAAGTAACAACC
TGCCATATGTGAGTTGCTAAAACTAAACTCAGGCTTAATG
GGACTGTAGTTTTTATATGATTCAAAATGAGGCTTATTTG
AAAATGCAATAACATTTAGAAAATTTGAAAATTAGAGAAA
ATTATAACGAGAGAAAATGTTCCACATCATAATCCCACCC
CCCCAGATGTAGCCACTGTTTATATTTTGTATTTCTTTCC
ATTTTATATATCTAAATGCATGCACACACACACACACACA
CACACACATGCAGATATATGTAAATGTATTTTATAGAAAA
TATGGCCATACTACTGCCATTTTTTCTTCTACTTTTTTCA
CCTGGATTAATTGATAACGAAAGTCTGCATGAAGTTAAAA
CAAATTTATCCAATAACAGAGATGCTGCCATTGCCAGCTT
AGACTGAGATATTCCTAAAATTCAAGAGTAGCCTGGAAAT
CATTTATTTAAACCTCACTTCTCTTTCTGCCTCCATAGAT
TAGGAAAACAAACTATTTGCTAACATCACATGTCCTTCTT
CTTGTGGGCATGGTGCTCCTTTGCACACAACACAATGTAA
GTGTAGAGCAGTGAAGGAAAGTACAGGTTCTGGAATCAGA
TGCCTATTCAAATTCTGAGTCTGACACTTACTAGTTTTGC
GATACTCAGCAACATACTCAAGTCCTATATGTTACTGTTC
CCTCATTAATAAAAACAGAGATAACAGTGCTCATATCTCA
GATTAGTGTTGTAGAAAATAAATGAATAAATACTAAAATG
CACTTTGAACAGAAACTGGTAGTGAACATGTGCTCAGTCA
GTGTTAGCTATAATCATTATAAATACATATACTGTCCGTA
TATAGAAGAAAATACATTTACAAGTTCATGGTCATCTTGA
ATTCCATTCAGAGACCCCCTCAAAAGACTGAATGTATGTG
TCAACAAAGTGATTTTTCTTTCTTTTTTTTTTTTTTTGAG
ATGGAGTCTGGCTCTGTCCCAGGCTGGAGTGCAGTGGCAC
AATGTCGGCTCACTGCAACGTCCGCCTCCCAGGTTTAAGC
GATTCTTCTGCCTCAGCCTACCGAGTAGCTGGGACTACAG
ACACGCGCCACCATGGCTGGCTATTTTTGTATTTTTAGTG
GAGATGGGGGTTTCATCACATTGGCCAGGACAGTTTTGAT
CTCTTGGCCTCGTGATCCGCCTGCCCCGGCCTCCCAAAGT
GCTGGGATTACAGGCGTGAACCACTGTGCCTGGCCCACAA
AGTGATTTTCCAATCAATCAAAGTACAACCAATTTTTTTT
TCTTTTTGACACTGAGTTTCACTCTTGTTGCCCAGGATGG
TGTGCAATTGTGCAATCTCAGCTCACTGCAACCTCCACCT
CCCGGATTCAAGCGATTCTCCTGCCTCAGCCTCCCAAGTA
GCTGGGATTACAGGCATGTGCCACCACGCCTGGCTAATTT
TGTATTTTTAGTAGAGAGAGGGTTTCTCCATGTTGGTTAT
GCTGGTCTCGAACTCCTGACCTCAGGTGATCCATCCGCCT
CAGCCTCCCAAAGTGCTAGGATTACAGGCGTGAGCCACTG
CGCCCAGCCAGTATAACCAAATTTATCAATGAACCAGGCC
TTGTGGGATTATAAAGGAAATTTATAATATGGCTTATAAA
TTTTACTGTAGAAACAAAACTTACTAATGAAGTAGTCCTG
ATAAATGTTCTAACCATGTATCTAACCATGTGTACCTAAC
TGTGAAAAAATTGCATATTATTCATTTTGATTACGGCCCT
TAAAGAACATTTATTCTGATATTCCCCACCCCATTTTGAA
GCAGCAGACACAGACCTGAAGAAGTCACATGACTTGCTTA
AGGAGCCTGAGCTTGTCGTTACAGAAGGACTAGAACCAGA
GACTTCTGATTCCCAGCCTGATGCAATTTCCACTGCACAA
TGGCTGTATTTTACTTGACAGGGGTTCAGAGAAAAGGGGA
AAAGATAAAGATTGAATGATTCAGGAAGAATTTCATGGAA
AAGGTGGGACTTCAGTTGGGCTTTAGGGGAAAGATTTGGA
AATGAAGCCAGGCAGGAGGAGAGCCGTCCGGATACAGAAA
AAGGAAGAGCAGAGAGAGGCTTCAGTGGAGGAATGGAGAG
GGTTGGTTCAGAGGATGATAAGGAGGGCAGGGACACTTGA
CATGCTTAACTTTCTGTGACCTACTTTTCCTATGCATCTA
GTTTTTACACTGATGTCCTTGGCATAGACCAGGAGATTTT
GTCCCACAGTAAAATGAAAGGCAGTAGTGTCTACTGTGCT
CAGCGCTGGCAGTGGGCAGTGCAAGATTGTGTAATACTAT
TCTTTCCTCAATTGCAGATACAGGGACTTGAGAGTTCTAG
CAAACAGTGGATAGTGGCAGCATGTTTGAGTTTCAACTCT
GCCATTTGATACGAGTATGACTTTCAGTAACTCTTTCAAG
CCTTCATTTGTCCAGTAATCATTACAATACTATCTCACTC
ATGGGTTGCCATCCAAACAAATAACAAAGTACATGGGCTA
AAATTTTGGCTAAAAATATTTCCTCAGCTTTTCCCTTCAT
CATCAGTGACCAGCAAACCAAGCTAATCCTTTAACAGCTC
AACCCACCCCTCCTAATATCACTAATGCAATTGGGGTCAA
CCATGGAACAGCTGTACCAAGTAATAGAGAACATTTCTTA
GAAACCTCACAGGCTGTGCATGCATTGCAGTGACTTATTT
AAAAAGACAAGATGAAATATTGCAGCTATCAATAATTCCT
GCACATGGCTGACTTCCAATGAAAGGATAAAGTTTCCGAG
GGAGAGAGAAGAAATGAAGAAAAGGATTTTTATCAATTTC
AAAGGAACACTTTGATATAATCCTGTAATGTTTTCTTGGT
GAAATATTTTCCTTTATTACCCTCCATCACACAGTGTTTG
TTTAATTTCCCCTTTTTAGCAGGTGTATATTTCAGTTTTT
AATTTTAAAAAACACCGTTGTTCCTCATTGGTTTCTCCAC
ATCATTTCATTTCCCATTTTCTAGTTTCTTCTTGGAATTG
TTGTTGTTGTTGTTGTTGTTGTCAGTAATGAGGAATTTCT
TCTGAGACTTTATTCTCTAAAATACTTGTCTGCAAAGGAG
AATATGACCACAGGCGATTTAATTTCCCTAGACTTCAATT
TCCATATCTGCCAAAAAATGTGTAATTTCTGCTCCTTCCT
CCAACACTTAGAAGTATAATAGTACTTCCATCAATACGAT
TCTCTGAAATGTTTCAGTAAAAATATTATTAAAAATAAAA
CATCTGTAATGTAATGAGTGGATGTCCAAATATGAAATTG
CTCTAGCTGAAATCTCTCAGCTAAAATCTCTCTAGCTGAA
ATCTCTCTAGCTGCATGGTGGATTTGGCAATACAAGAATC
CCTCAATGCAGTGACTTGCAACATCTTTCTGTCTCTTCTT
TATATTTCCTTTCTGGCTTTTCCTTTGTCTTCCTATGCTA
GTCTCCTTCCTCATCCTTTTCCCATGTAACCAAGGTTTGG
CTAGTCCTTCCATGCTCCCTGGGCCTTGGGTAGGAAAAAA
ACAGTAAAGAGTATGTAGTATACCACTTTTCTTTACTTTT
ATTTTATTTTATTACTTACTTATCTACTTACTTGAGACAG
GGTCTTGCTTTGTTACCCAGGCTGGCGTGCAGTGGTACAG
TCTTTGCTTACTGCAGCCTTGACCTCTGAGGCTCAGGCGA
TACTCCCACCTAAGCCTCCCGAGTAGCTGAGACCACAGGC
ACACACCACCACGCCTGGCTAATTTCTGTATCTTTTTGTA
GAGACGAGGTTTCACTGTGTAGCCCAGGCTGGTCTCAAAC
TCCTGGTCTCAGGTGATTCACCCACATTGGCCTCCCAAAG
TGCTGAGATTATAAGCATGAGCCACCATGCATGGCCTACT
AGACCATTTTATATAAGGGACTTGAGCATCTGCAAATTTG
GGTGTCCACTGGAGGTCCTAGAACTGATTTCCATGGATAT
GAAAGGCCAACTATATTTTTTCTTTCTAGCTCTACTCCTA
CCAGGTTCATATAGGCATGGGAACCTCACTTGCAGGGGTC
ATCTCCACTATGAGTCTGAGACATGACCTTCCTCCCCAGT
CCTCAAATTAACATTTCATGAATAGGTTTTGTTAGTCTGG
CTCAGTTCTAGACATCCACAAAGGTAGGGGTACCTGGGAA
TGAGCCATACTTTGAGGTGAAGGGCCCAGTCCTCCAGATT
GACAAGTCTGCCCAAGATTTCTGACCTTGCAAGTTCAGGA
GTTGTCCCAAACTACCCTCAAGCTAAATAATCCACTAGAA
AGAGTCACTAAAAGGACTCACTAAAAGCTATTATACTCAT
AGCCATGTTTATTACAGGGAAAGGATACAAATGAGGACCA
GACGAAGAAAGAGACACATAGGGTGGAGTCTAAGATGGTT
CTCAACACCAATCCTCCATCATCTTCAGGATGCACTGGCC
CACTGGGCATTGATGTGTGACAATACGCACAGAGTATTGC
TCACCCATGAAGCTCACACAAGCTTTGAATCCATAGTGGT
TACTGAGGTCCCATGACGTGGGTTGAACTCAGTCTCCAGG
TCTACTGATACTTCCTTACCAAAAGCCTCCACCCTCGAAT
CATACAGTCAGCCTTTCTGGCATTGCCAATGTCCTACTCG
CTCTCTCAAAGACTATCAGGTGTGGCCAGCCTCACCCTAA
GTCATCTTGTTAAATCAACTCTTAGGTGTGGTCTCAGTGG
GCCACCATGAAAAACACTTATATTTTATATATATTTTTAA
AGCTTGCAAAATTCCAAGGGTTTCAAGGTTATCTCCCCAT
AAACCAAGGGCACAGGCCAAACCTCTATTTAGATGTAGCC
AGATTCATTACTTCTCGAGGGGTTAATAAAAGTGAAAAAT
CCACAAGAGCCACCATCATGGTCACCTGCTCTGTGGAGTA
AGTCCCAAACCCTTGAATCACTGCTTGTACTTTGTAAAGG
ATCGAGTTTTTTCTAAATAGGGGAGTGATACAGAACTGTT
GCCCTTACCCAATAGGTATTTACTTAAAACGATATTAAAA
TCGTTTTGAAGTTCCCTATCTCCTGTTTTCTGGCACATTA
GATTTTGTGGTAGCTAGTATTTCATGGTGTTTTTCATCTA
ATAAGTCCTCTGTTTAATATTCTCAGTAGAATTCAAATTT
TTCTTTGAAAATTTTCTACATTTGAGGATAGTATTTGCAA
CCACAAAGTGAGTCACTGGAAGATCTGTTTGTTGACAAGA
TATGGCTGTTCTAAATCCAACACAGGTGTTTTCTAAACAA
AACATTTTCATGAATAACATTTTTTTTTCTAAACCATTCC
ATATAACTAAGAAACAGAAGGAATTGCTATAAGTTTTGGA
ACTGTAACATTTTATTTGGTCTTGTCTTAATAGTGCTTTC
CACATCTTAAGAGTAGGCTGAAAGAGTTTTAAAACATTTC
TACCCGTTAAGGGCAATGGTAGGGGACTCCTTTGTAAGTA
GAAACGCTAGTCCAAATGTTTTATTTGTAACACAGAACTT
GTTGTCTTGAAAGTGTTTTCTCTGTTAAAAGGAGGTTGTA
ATATGCATCCACGTGTAACCATCTGCATCTTCACAACACC
TCAATTGCTTGTATATTCACAGGTGGTGATTGACAGATTC
GTGCATGTCCATGCAATTTGGTGCATTCAGCTGCGTGCTT
GCGGATGTGGATGTATTTCACAGAAGCAGGTTGGGCAATA
AATTTTGAAACTTTATCCTCGTCTTTGGATAGAGTAATAA
AAGTTTGTAGGCTTAAGAAAGCAATATTCCCTGGAACTGC
AATATATGGGAATGATGAAACTGTACTAAAATGTACAGTA
ATCTCTAAGGCCTACCCAAGCTAGAGAGGTGCAAAGTGAG
AGCTATAAACCAAAATTTAACACCCGCCACACTAAAAGTC
ATTTTCGGCCTCTGACCAATTTCACACGGAATTGGGAAAT
ATGACTAATATCAAGGCCTGATTCCCTGGGGGGTGGGGGG
TGGGGGGGTTAAAAAAGAGTATGTCAGGGAGAAAAGCAAT
GGCCCATTGTTAGTTGAACCAGTGACAGGTCAGCACGGGC
TTAACACAATGTTCCATGTCTCTCCAGCAGCAGCCTGCCT
TCCCTTCCCTGGATTCCATCTGCTGTGCAAGACAAGATCT
GTAGTCATTCCCAGGTAAGTGGGACTTCTCTAGGCTAGAA
GGTCTGTATGGCACAGACCAAAGAACTTCCTTTCTGTGAA
GTTTAGTTTAGAACACAGGAGAGTCAACTCTTTCCCATGT
TGTGACATTTACCATGTGCAATTTACTGTCAGACAAGTTA
ACCAGACCTGCATAAAGAATATGCAAAAAATCTGATCAAC
ATAGTCAGATAATCTATAGCACTCAGATCCATAGTTCTTC
CAACCTCTACAGCCAAAGACTGGAAATTTTTATCCCATTT
TGTTCTTTTTCTGATTTTATCAGATAATAATATTGAATTG
TAGGACTTGGGTCGCTTTCCTTGTTTTCTGGTTAAATTTT
GTTTATAATTTTCTTTTTATTAATATTATCCAGATATGGA
ACTATATATTGCAAACCTGTTTTGTGTCTAGCCTGACCAT
CTCTTTCTGTCTCTGCACCATTGATTAGGCCCACTTTTGA
TGATGGTAGACACAGCCACACATGACTATCAGCTCTGGTT
AATGTCCCTGGCTTATTTCAGGATCATTGCCATGACAGAA
ACATGTCAGCAATGGGTGATTTCCACTGAACAATGACTTG
TGGACTGTGGCCATGCAAGCAGAGCAAAGAGAAAAGATCA
GCAATTATCCAGTGGATGTGATCCATGCTGACAGGCAATC
TGGATAATTCAAATAGAAACAACTTCTTTTGCCTCACTGA
CAGGTTTGGGGCTTGATTTAGTGAGATCATTGTTTAACTT
TCTTTGCCTGTGGAAATGTAGTACATGTGTTTGCTGGTTA
AGTGAGGGTTTGGGGGTTATAACCACAGCATCTATTCATT
TGACATTCAAGTTTCACTCTGGTTTGGAAGCCCTTGTGCC
TACAATTTAAAAGCAGCAATACACACCTAACTCCCAGCTG
TCTGGGAAGTCAGACTGCATATGCTTCTTGGTTTTCTAAT
CTGCCCAGAGAAATAAAACCATCACCTGAGCCAAAGAGTA
GTTTGCCTAATTGGATTTAAAACAAAAAAATTTAGAGATC
CACACAGTGTGTTCTAATGTCGCAGTCGTCTGAGCGACAT
TGCTAGCTGAGCCAGACTACTTACCTAGACTTGAAGATTT
ACATTTTGATGATGTTTTTCAAGTGCTGTTTTATCCAGAG
GAAAAAAAAGCAATAATTTAAGCAGCTGCAGAATTCCTCA
CACATCTGCAGGAAGTCCCTCCTTCTGCCTTGGGCAGCAC
AGCATAATGGATAGAGCACAAACTTTAGAGTTGATTTGAC
CTGGTTCAAATCCCAGCTCCAAAACTCATTAGCAATATTA
TCTTGAGCAAGATACTTAATGTTTTCCGGCATCACTTGCC
TTATTTACAAAATGTGGATGACAACCATTTTGATAACTTC
AAGGCTGACTTGAGGATTAAAGTTTATGTATTCAATGCAC
ATCTGTTGATTGCCTACCATGGATCAGGCACTGTTCTGGG
CACTGGAGAAATGGCAGTGAACCGAGCAAACAGAAATAGT
GCCTTTGGGGAGTTGATAATTTATCGGGGAGATAAACAAA
AACAAGATTATTAAGGAGAATAAATAGTAGGTGAGATGGT
GGTATGAGCCAGGGAAGAAACATAAAACATAGGAGAGGGG
CAGGGAATGACGGTGCAGGGAGAGGTGGAATAGTGATGGG
GTGTTGTAGAAGGCTTCACTGAAAAGGTGAGAGAGTAGGT
TGTGGGGATATTTGGGAGAAGAGTGGCTTGGGTTGAACTG
TGTCTCCTCAAAGAGATAGGTGAAAGTTCCAAAGACCAGT
AATTCCGAGTGTAACCTTGTTGGGAAACAGGGTCTTTACA
GAGGTCATCGAGTTTAACATGGTCATTAGGGTGGGCCCTA
ATGGAATATGCTGGTGACCTTATAAATAGTAGAAATTTAG
ACACAGAAACAGGTGCAGAGGGAAGATGATGTGAAGACAC
AAAGAATGCCTGCAGTGTGCCTGGAATGATGTGACTACAA
GCCAGGGAACACCAAGGATTGCTGGCAAATACCAGGAGCC
AGGACAGGCGAGGAAGGATCCTCTCCTAGAGACTTCAGAG
GCCCTTCAGACTGGACTTCAGACTTCCGGCCTCCAGAATC
ATGAAGCAATAAATTTCTGTGATCTTACACATCCGCTTTT
GGTACTTTATTATGGCAACTCTAACAAACGAATACAAGGA
ATGTTTGGCCGAGGGAACAGCAAGTAGGAAGGCCGTGAGC
CAGGTGTGTACCAGAACATTCCAGAATCAGCAGAGACCAG
TGTGTTTGGAGAGGAGCAAGCAGGGGGAGCAAGTAATGGA
AGATGAGGTGGGGGAGACAAGCCGTTGCAGACTCCGCATG
GCCTTTGAGGCCACCTTCAGGTCTGTGCCTTTAGTCTGCG
TGATGAGAAAAGCCACTGACAGTCAGGAGGCACATGCTCT
GACTTACATTATAAAATTATGTATGTAAAGTGCCTCCTGA
TTGGCAATTATTATTTTTTCTCCTTCAACCTACTTCACTT
CTGATAAATATGGGTTTGGGGGTGAAGAAGGCAGTGTTTT
TAGTATTTATTATTTCTGCAGCTGTTCTTGTGCTATGTGC
TGTTGAGAACTTGTATCACACTGATTGCCATCCTTAGACG
TCTCCAGTGACAGATAACTGCGCTATACCCGCACCACATA
AATGTCATTTATCCAGGTCTAAAGCAAAAAAGGATGATTC
ATTTAGATGTATATGTTTATTCAGTTTTAATTCTGCCTTG
CATACGCATTTATTTTGCTTTTCTTTAGAAAGATAATGAG
CCTCAGTTGGTTTCCACAGGGCTGATTGACCATTTCTGGA
GAAATAAGTAAGTTTTGGAAAATAAGATAAAAACGTAGTC
TTTGAGTGGAGTATCCTTGGTTGCTAGAGATGCCTGGGTT
ATTGTTGAGTGAGTGATATAAAGGAGAAGTGCTAGCAGAA
AGGAGATGTAGCTCTTAAGACAGAAAATGGCACTGAAGTG
TTAACTGCAGTGGGTTGGGCAAGATAATGAATGCTAGGAC
ATTACTTGATTCATTTGACTTGTATTTATTGAGCATGCAC
TAAATGGCAGACACTAGGTTAAACACCAGATACTAAAAAG
GTAACACATCTGGTCTTATCCACACATAATTCCCAATATG
TATGAACAAAAAGGAAAAAACACAGAAGAGGGAGATCCTT
CACTCTCCTCTGGTGTTGGAGAAACCATGAGTCAGGAGGA
GCATGGTACCTGGAGAATGTATTATGGGCAGCCCAGGTAG
TAAGTTGTTCAGGCCAGCAGCCAGAATGAGGGCTTCCAGA
AAGATGGAAGTTGAAATACATTATGTGACTTGAAAACACA
GCATGGCAGAGGAGATTCTAGGAAGTGCTGGGTGATCCAG
AGAAACCAGAGGGACATCTGGAAAATGTCTTAACAATAGC
TGGGCCCCAAGTCACTGATATGCAGGGGAATGACTCCACT
CCATGAAGATGGTGTGGAGGGAGGTGATGGAGGCGCATGG
TCGGTAAGGGAACAGTAAGAACAAGCCGGGAATATTCTAA
GTGTGATGTATATTCTGCTGGTTACTAGACCAGGATATTG
ACACAGGGAAAGAGAGTGGAGAGTCAGTTTAGAAACTTGA
ACATAGATGGGTTCAGGTTTTGGAGACAAAGCAACCCCCA
CTTGTAATGTAGGAAAAAGGTCAGCCAAACTCAGAGTGAG
AGATTGAAGGCTAAGGCTGGATTTATCTCACAGCCTGGGG
TGGGGGTGTTTGCCCCCAAGACTCTGTTGGTTAGCTGTGG
GGAGAAGGAGACTTGAGGCAATCTTATAGGACAACCCAGG
AACTGCAGGACTGCAGGCTAAAACACATGATCCACATAAA
GTCGACATGAAAGCCCTGCCTATGCAATCATGGGCCTCGA
CCACTGCCCTGCGCCATTATTTCTGCCACCAAAGGCCATC
TAAGTTGGCAGAAAATTGGCTGCTTTATGCAAAGTGCATT
TCTATCCTTCTGGTGAAACCAGAGAGAAAAGGCATTACAA
AGTCTGGGATAGGTGATGAGCCCTTAGCCCCAAATTAGTC
CTGCAGTTTCATTTTTACAGGCGAGGGATCTGAGATCCAG
AGGTGTTACTTGGTTTAAAAAAATTTCAAGAGAGACAGAA
AAAAAAAAAAAAAAAGACAGCTGCACTTCTTTCTGGTTTG
TGTCTTGATTTAGATTTTCTCTTTTTCTCAAATGGCTGGA
GAGGAGAAAGAGAGTCTTTCAGACAATCACTACAATTTAA
ACAACTTCTTGGTTTTCTTTTGGTCTAAAAAGCAATTCTA
GAAAGTAGAGTCTCATGTTTGTCGGCTGATAGTAACGTGA
AAAACATCTCCAGAGGTCGGGAGCGGTGGCTCATACCTGT
AATCCCAGCACTTTGGGAGGCCAAGGTGGGCGGATCACGA
GGTCAGGAGATCGAGACCATCCTGGATAACGCGGTGAAAC
CCCATCTCTACTACAAACACAAAAAATTAGCCGGTTGTGT
GGCGGACGCCTATAGTCCCAGCTACTTGGGAGGCTGAGGC
AAGAGAATGGCGTGAACCCGGGAGGCGGAGCTTGCAGTGA
GCCGAGATTGTGCCACTGCACTCCAGCCTGGGGGACAGAG
AAAGACTCCGTCTCAAAAAAAAAAAAAAAAGAAAAAAATC
TCCAGAGACAGAATTAGAAATTTCTCTCTTTCTCTCTCTC
TCTCTCTCTCTCTTCTCCCTCCCTCTCTCTCTCTCAGAGG
CCACCAGAAATACCTGTACTATTACTTTTATAAATATCCC
AACCTGCACAACCTTGGGCAAGTCACTGAAGTCATCTAGG
AATCATTTGTAAAAATGAATGGCTTGAAGAAACTAATCTC
TAAAACCTTTTTTGATGCTCAGTTTCTAAAGTTCTGTCCT
ACAATGTTGCCATAAAAGTAAAATCAATAGTTACATTTTC
ACATTGACTGCAACATTTCTGGAAAACCATGCTTTTGGGG
GTTTAAAGATGAATGTTACTGATAATTGGAAAACTTTCTC
ATTTTCATGAATGATCTTCTCCATTTGCTCCTTATTGCTC
GTAAATTGAAAAAGTTGTCTTGAACTTCAGTTTTATAAAA
TGCGAGCATTAGCGAAAAAAATGCAGATATTAAGGATGAA
CACCATTAGTGCTCCTTTTGCCTTTTCTAGTTTCATTGCG
TGAGTGTTTACAGTCTGCTGGTGAGGAGAATCCATTTCAC
TCTGACCCTGACCTTTGCGTAATATTTATTGGATTAGAAA
AAACAATCCACAGAGTAATAAAGATATCTGTGCATGCATT
TGTTATACACAAAACTGTGCTCCGTTTTGGAAAATCTGTC
CCAAACCTAGTCAGGCGAATCAGCCATAACAAGGTCACTG
CAGACAGCAGAATGCCCTACAGATGTCTTTTTTGTTTTAG
CTCGGATTGCAGCCATGGGATGAGGAAAAGGAGAAGCAGG
GAGAATTGTCCAGAAGGAGAGACACTCCACCAGCACTGTG
TGGATCAAATAAAAATATTCAAGGTGACCTTGGGACAAGT
GGTCTGTTACATCAAGGTTTAATAGAGATCCACCTTGATT
CCCAGAGGCAGGGCTCCTACTCACTCTCCTTCCCTTTTGC
CTTTCTGCCTCCTTGGTTGCTTGCTCCTTTGTCTCTCATG
CCTTGAAAAAATCCACAGATTGAAACCTTCTTTGCAGTTC
CTGGAGATATCACTCCAGACCAGGATCTCTCCACTTCATA
CCTTGATGCCTGCAACCATCTCTGAGTGCCTCTCCTTGCT
CCACCTTGCTCACAAATCTTTCCCACATAAAGCTTCCAAT
AATATTTATTTTACATACTGCGTTCATTTGACTGCTTCTT
ATATTATGAATCTCAGAGATTTGCTCCTACTTATTGGTTC
AGATCAATAGTTTTCATTCTACTGCTTTCAGTCTTCTATC
CATTAGCCTTCCATATTTCTAACTAATTTATTTCAGGGAG
TTCCGCAATCTGGTTTCTCCCCTTCATTAAGATTCATCTC
TCACCATGCCCCAAATACAGCCATCCCTCCTTATCCTCAG
GAAATACGTTCCAAGACCCTCAGTTGATGCCTGAAATCGA
GAATAGTATGGCACCCTATATATGTATGCTGTTTGTTTCT
TGATCTCATAACCTAGAGGGCTACTTAGTGACTAAATGGG
CAAGTAGTATATACAGCATGAATATGCTGAACCAAGGAAT
GATTTGCATGGGATAGAGCAGGAAGGCATGAGAGTTCATC
ACAGTGTGCAATTTAAAATTTATAAATTGTTTATTTCTGG
AATTTTCCAGTTAATATTTTCAGACAGTGCAACTGCGGGC
AACTGGAACTGCAGAAAATGAAACTTTACGTAAGGGGGAC
TGCTGTATGTGATTTCTCCCAACCCCCACCATTTCCCAGC
TACGTGCACTTAATACGTGTTTTCTTTTTCTTTGAATAAC
ATCCCACTTTCCATCTTCAATCCATGTAAGTCAATTTCTT
TAAATTATGCTGAAGAAGAATTTTCTCTAGGAATCCTTTT
ATGTTTACCTTAATCAATAATTTTTTATTTGTTTAATTAA
TTTAGCTTTTAATGTTTGGAAGGATTCACTTGTTAAGACA
TCTAGTCCTGGATATTTCTTAAACAGGGAGGTTTTAATTA
CGGATTCAATTTCTCATATAAATATAGAATGTTTCAGATT
TTTTATGTCTTTTTGTGTTGCCTTTTCTGTTATTTTTCCA
CAAATCTGTTCATCTTATTTACACTATATTTACATCAAGT
AATTGTTCCTAATATGATCTATTAGATCAGTAGTGATATC
CCCTTTCTCTTTCTTGTTATTAATAATGTGTACCTTGTAA
AAATTTTAATCAATTCTTATTAGAAACAAATGTTATTGGT
CTTCTCAAAAACACTTTTGGTTTTGTTTATTTTCTTTATT
ATATGTTTGTTTTTATTAGTCTTATGTTTATTATTTCCAT
CTATCTCCTTTCAATTTACTAAAGTTTTATGTAACTTCCT
GAGAAATTACTCAAGTACCTAGAAGATTAATTTTTAGAAT
ATTTTCTGTTCTAGTATATGCATTTAAAGCAACAAATTTC
CCTTTAAGATGACTTTGGCTGCATTTTATAAATTTTGATA
ACGTTTGTTTTTATAAAAAATGTAATCTATTTTATCTCTG
TCTCTCTCTCTCTCTCTCTCTCTCTGTGTATGTATGTTTG
TGCATGTGTGTTTCTTCTCTTTTTAAACTATTTATTGGAT
TAATAAAAACTACATGTATTATTACAGTGTATCCTTCTAT
TAGCCTGTTAGTAATATATTATTTCACTCTTCATTTAGGG
ATTACTCTTCAGTTTAAAACATGCATATTTGACTTATTAG
AGTATGATATAAATTAATACCTTTACCTTATCCCAAACAA
TTCTAGAAGCTGAGAACCTTTAGTTGAGCCTATTACTCCT
TAATTTTATGTTATATTTGTTAGGTATTTTAATGCATATG
TATTTTAATCTCCTAAAGACATTGTTATTGTTGTTTTACT
CTTTCAGTATTTATTTAGATTTACCTTTTTATTTATTTTT
TCTGATACTCTTCCTAAAACCAACACAATAGTCCCATAGA
TAGTTTTTTTGGGTAAACATAGAAATTGACCCTTCTGGTC
TTAAAGCTTGAAACTTACATTTGTTTTAACTGAGTTTCTT
CCTTAGGAATGGACCCCCAGGTCTCTCAAAAAGTATCAAA
GAACTAAAACCCACAAGATTATCTCATCTACAAAATGAGA
GACCAAGCCCCTCCTTCATCATAATTGCTTCCTTACCCCT
ATATAGTCCCTATTTTCCCATACATAGTTACATTTCTTCC
CTGCTATATAAACCGCTAATTTTAGTCAGTCAGGGAGGTG
GATTTCAGACTGATCTCCTATCTCCTCAGCTGCAGCATCC
GATTAAAGCCTTCTTCCTTGTAAATTTGTTTGAGTTCATT
GTAGATTCTGGATATTAGCCCTTTGTCAGATGAGTAGGTT
GCAAAAATTTTCTCCCATTCTGTAGGTTGCCTGTTCACTC
TGATGGTAGTTTCTTTTGCTGTGCAGAAGCTCTTTAGTTT
AATTAGATCCCATTTGTCAATTTTGGCTTTTGTTGCCATT
GCTTTTGGTGTTTTAGACATGAAGTCCTTGCCCACGCCTA
TGGCCTGAATGGTATTGCCTAGGTTTTCTTGTAGGATTTT
AATGGTTTTAGGTCTAACATTTAAGTCTCTAATCCATCTT
GAATTAATTTTTGTATAAGGTGTAAGGAAGGGATCCAGTT
TCAGCTTTCTACATATGGCTAGCCAGTTTTCCCAGCACCA
TTTATTAAATAGGGAATCCTTTCCCCATTTCTTGTTTTTG
TCAGATTTGTCAAAGATCAGATAGTTGTAGATATGCGGCA
TCATTTCTGAGGGCTCTGTTCTGTTCCATTGATCTATATC
TCTGTTGTGGTACCAGTACCATGCTGTTTTGGTTACTGTA
GCCTTGTAGTATAGTTTGAAGTCAGGTAGCGTGATGCCTC
CAGCTTTGTTCTTTTGGCTTAGGATTGACTTGGCAATGCA
ACCCCATCAAAAAGTGGGCAAAGGACATGAACAGACACTT
CTCAAAAGAAGACATTTATGCAGCCAAAAAACACATGAAG
AAATGCTCATCATCACTGGCCATCAGAGAAATGCAAATCA
AAACCACAGTGAGATACCATCTCACACCAGTTAGAATGGC
CATCATTAAAAAAGCAGGAAACAACAGGTGCTGGAGAGGA
TGTGGAGAAATAGGAACACTTTTACACTGTTGGTGGGACT
GTAAACTAGTTCAACCATTGTGGAAGTCAGTGTGGCGATT
CCTCAGGGATCTCGAACTAGAAATACCATTTGACCCAGCC
ATCCCATTACTGGGTATATACCCAAAGGACTATAAATCAT
GCTGCGATAAAGACACATGCACACATATGTTTATTATGCA
CTATTCACAATAGCAAAGAGTTGGAACCAACCCAAATGTC
CAACAACAATAGACTGGATTAAGAAAATGTGGCACATATA
CACCATGGAATACTATGCAGCCATAAAAAATGATGAGTTC
ATGTCCTTTGTAGGGACATGGATGAAACTGGAAAACATCA
TTCTCAGTAAACTATCGCAAGGACAAAAAACCAAACACCG
CATGTTCTCACTCATAGGTGGGAATTGAACAATGAGAACT
CATGGACACAGGAAGGGGAACATCACATTCGGGACTGTTG
TGGGTGGGGACAGCATTAGGAGATATACCTAATGCTGAAT
GACAAGTTAATGGGTGCAGGAAATCAACATGGCACATGGA
TACATATGTAACAAACCTGCACATTGTGCACATGTACCCT
AAAACCTAAAGTATAATAAAAAAATATATATATAAAAAAA
AAAAAAAAAAAGCCTTCTTCCTTGGTAGTAATTGTTGTCT
TGGTGACTGGCTATCTGTGCAGTCGGCAGCAAGACCTAGA
CCAAACCCCTGGTGTTTTAGTAAAATTTATTTTAATAAAC
ATTGTTATGCTTCCTATTGGGATTATTTTCCTTTGGTTGA
GTAAGTACTACTTTTTTTTTAAGTAAATATAGAATACTTG
GGATTCCCCAGTTTGCATCAAGATCCATTTATAATGACTT
TTCCAGTGTGTCTGCACTCTGCCTAAAGGTACCAGGATTT
TACAATGGCAGAAGCTGTGCTCCATGCTTCTGCTCTCCCT
ACAAGTGAATCCTTCCCCAACCCCAGGTCGGCATCTCTCT
CTGACTGATTTCCCATCTGCTTACCAGTTGTTTCTCATGT
CAACTACTTCTAGACACCAGACCCTTGTGTCAGAACGCTC
CACTTTACTGGACTTCCTGATATTAATAACAATAATAATA
GCAATGATGATAATAGTAATAACAATAAACATTTGTCATG
TATTTATTATGTATAATGCTCTGAGCCGACATTTCGTAGA
TATATTATTTAATCCATACAGCAATATTCTTGTCCTCATT
CTATGCATGTGAGAACCAAAATTCAGAAAGGTTAAATAAT
TCATCGAATGTCATACATTTGGTAACAGGAGCTGCTTAAA
CTCGAGCCCAGTGTGTCTAGTTGAAAGCTGCGTACAATTA
ATGCTATTCTGTCTCTCTGTGTTCACTTCCTGGTGCGGCT
GTGTCCACACACCCTAGGCCACGTTTCACTTGCGTGACTA
TTTACTCCCTAGTATGCCCCTAACTCGGGCCTTGGAGTAT
CATCCCCCCTCAGAGCCTGTGTCCAGTCTATAAGTCCAGT
CTGTCCATATTTTGCCTATGCCACTCTCTCCTCACTTCTA
AGCTCATAATCTGCCAACAGTGAGCTTATCCATCTAGGCC
AATGGTTCTTACCAGGAGTTATTTTGCTTCTCAGGACACC
TTTGGCAGTGTCTAGGGACACTTTTGGTTGTCACAACTGC
GAAATGGGGAGCTACTACTTTCTAGTGGGTAGAGGACACA
GGGATGCTGCTAAATATCCTACAGTGCACAGGACAGCCAC
CACAACAAGGATTATCCAGCCCAGAATGTCAGTAGTGTTG
AGGCTGTGAAACACTGATCTGGGCAACAAGTATTTACTGA
GTATTTACTATGTGTCACCCACTGTGCTAGGTATGGGGAA
TAAAAAGTAGACATCCGCCAGGCACGGTGGCTCATGCCTG
TAATCCCAGCACTTTGGGAGGCCAAGACAGGCAGATCATG
AGGTTGAGAGATCAAGACCATCCTGGCTGAGACAGGCAGA
TGATGAGGTCAAGAGATCGAGACCGTCCTGGCCAACGTGG
TGAAATCCCATCTCTACTAAAAGTACAAAAATTAGCTAGG
TGTGGTGGCACATGCCTGTAGTCCCAGCTACTCAGGGGGC
TGAGGCAGGAGAATCGCTTGAACCCAGGAGACAGAGGTTG
CAGTGAGCCGAGATCACATCACTGCACTCCAGCCTGGCGA
CAGAGTGAGACTTTATCTCAAAAAAAAAAAAAAAAAAGTA
GACATAATGCCTGCTAATGGGGAATAGAGATGCATAAACA
GGTAATTACCAAGCGGTCTGGAAGGAGCTTTTTCACCTTT
GAGGCTACTCGGGAGACCACAGTAGTACCAAGAAATGGGA
CTGACTCAGACTTAAAGAATCAAGAAAGGCTTCCCTGAGT
AAATGACTTGTGAGCAGAGATCTTCAGGATGACTGGTAAA
ATGTGGGTGATGAATGTGGTGAGGAGAAGATGAATACAGG
AAGGGAAGAATTAGAGACAAACACACCCGAAAGTTTCCTG
AAATGACAGAGAATGTGGTATGTTTTAAGAACTGAAGGCA
TTTCAGTATGATTAGAACAAAAATGTGGTAGGGGCAGGGG
GAGTTGTAGCAAGATTTGAGGCCTGGATAACAAGCTGGTA
CCATATCACAATGGGCCTGATAAACCCTTGTAAGGATGAT
GGACTGTTTCCTAAAGGCGATGTTAAAACATCGCCAGCTT
TTAAGCAAGAGGGTGGTGTAATCATAGTTACAATTTCAAA
GGCCACTGTGTCTTCAGTGTGGAGGATGTATTGGAGAAGA
GAGACAGGCAGGGCAGGGAGAACTGTTAGACATCCTATTA
ACTCTTGCCTCCTCGGAGATATTGCTCCACCAATATCTAG
TATTTAGAGGCACTTACATTCATCCAGGCAAGAGATGGCA
GTCGGTTAGACTGAGATTGAAAGTGTAGGTGGTTCAGATG
ATGTCAAAGGGGAGAGCTGGCCAGCCTTGATGATTTCCTG
GGTATGGGAAGAGGTGGAGAAGGTGAGAGAGGAATCCAAG
ACCAGGGCCAGGATCACAGCTTCTTTGTTCACTGCTTATT
TCTTGCATATAGAACAGTGCCTGGCAGGTGGGAGGCACTC
CATAAGTATCTGTTGGTGTTATCATCTGCAAATTATGTTA
TTGGAGAAACTAGGTACAAGGAGCACCCCTGAGAAAGCAA
TACACAGGACTAGGAACAGATTGGGAGATACGGAAAGGGA
GGAGGATTTGGGGCACGCACACATTGACTTTAAAGTGTCC
ATGGAGACACTTTGGATATTAGAGACTAGAGCTCAAGAGA
AGAAGATCTAAGCTGCAAATAAAGATCAGAGAGTCATCAG
CAAAGATGAAACCCTGTAAGTAGATGAATAACTCGGGAAG
AGAGTTGCATGAGTAGAGGAAGGCTCAGAGAAGACAACTG
AGGAACAACCAGATGTAAGGAGTAGGAAAAGGAAGACGGA
TCTCAAAGCCATGAATAAAGAGTGCCTAGAAAGGTGCTGT
GCATCTTACTGGGGTAGAAAATTGAGTAGGGTGAAGAAAG
AAAACGCAGCATATTTCAATACTAAATTTACAGGCAAGAT
GGAAAGGAAGTATTACGGGGGTGTCTGAAGGATGGAGGGC
TAAAGAAAGACTCATTTTAAGACATTAAAATCTTGAGTAT
TTGTTAATGGAAATGGATAAGAGCCATAGAACACTAGATA
CTAGATATTGGTGGAGCAACGTCTCTGAGGAGGTGAGTCA
ATAGGAAGCCCAACATAGCAGGAGGTAAGAACGCCGAGCA
CGTGAAGAGGCACCTCATTATCTGCAACCAACCAAAAGAA
AGGCAGAGAAAACAGGCAGAAACTCACACAGATAGGTCTG
CTGGCAGGAAGCTGAGGGGTTTCTGGTGTTTTGTGCATTA
CACAATTGCTTATATAATTCCTGTGATATTGTAAAGGGAG
AACAAAAATATTCCACATTGAACTCCTGGTCCACTCTCAG
GAACCGCACTAGTTTCTGAGCGCATCATCTCCATTTCATA
AAGATCAATAACACAGTGAATCAGCAACAATGATCATTGA
AATCTAGAAGGCTTACAGATTTCTTTTTGCTTTAGTTATT
TTTCACATCCCTGAATAGAAAGGTTACAAGCAGAGGCTGT
GAAAGCTGAACAGCTGGTTAAAGACTGCATGATAAGGAGC
AGTGGTTCTCAAAGTGTGGTCCCTGAACCAGCAGGATCAG
CATTACCTGGGGACTTGTCAGGCATACAAAAGTTTAGGTC
CCATCCAAGACTTGCTGACTCAGAAACTCTGGAGGTGGAG
CTTTGTATTAATCTCCCAGATTTTCGGTAGCTAATTGCCA
CAAACACAGTGGCTTAAAACAACAGAAATGTATTTTCTCA
CGGTTCCAGAGGCAAGAAGTCTGAGATCAAGGTGTCAGCA
GGCCATGTTTCCTCTGAAAACATCTGGGGGCATCCTTGCT
TGCCTCTTCCAGCTTCTGTTGGTTCCAGATGTTGCTTGGT
TTATGACAGCATAATGTCAATATCTGCCTCCATCTCCACC
TGGCCTTCTCCTCTGTGTCTCTTCGTCTCAAATCTCCCTT
GGCTTTTCTTTTACAAAAATACTTGTCATTGGAGTAAGGG
CTCATCCTAAATTCACTATGGTTTCATCTCAAGATCCTTA
ATTATATCTACAAAGACTCTTTTTCCACTAAGGTCAAATT
TACAATTTCTAGGAGTTAGGACTTGTACATATATTTTTAG
GGGCCATTATTCAACCCACTACGGTTGTAGTACTCTGGGT
ATTTTTTGTTTTGTTTTCTGAGGTGACATTTTGCTATGTT
GCCCAGGCTGGAGTGCAGTGTTTCTCAACCCTGGCTGCAC
AGTGGAATCACCTGGAGGGAATTTTTTAAATTCTTAAAAA
GTTAAACACAAATTTTTTAGCATGGAACCCAAAATTCCCC
AAGTGATCCCAATGTCAGTCAAGTTTGAGAACCACCGGTA
TAGAGGAAAGAATATTAACTGAGGAGTTAGACAAGCCTCA
GTTCCAAAGCTGCCTCTTTGTCTTATCAGCAGAGCCTGCT
CTTCTGTAAAATAGAGATAAGCTTACCTACCTCATATGAT
TATGTTACTTTTTGTGAAGATTAAACAAAATCCTCCATGT
TAAGCACTGGGATTTTTAGCCATGTTATATGCTGTATGTC
TTCAGGGCTTCATTCACCCATTAGCCTGGTGATTGAAGCA
TTCAAAATGACTTTCTGCTGAGAATCTTGGTCCTGCCTGT
GGCATTCTCTCAGCTCACCTGATGACAGGTGGAATGGCTT
CCTTTTAGGTATTCTGCTTGCAGGCCCCTCAGCTTTCAGA
AAGGAAGTTATTCCTGCTTGCCCCAGCTAATGTCCTCTTA
TGTCATAAGAATTTCTATTTAATTGGCCACACAGAATATC
TGGGTTTTAGTTATTTTCCAGGAAGAATCATTTTGAACTC
ATACTCACTCACTATTTATTAAATATTCTGTCTAGCAAAA
TGCTTTCCGGGAAGATGGCTTAAAATATTGAAGACATTCT
AACTTCCAGATAATTTAAGCTTTTTCATTTAAAAAAGGAA
AAGAAAAAAATAAGAAAATAGAATTGCTTATCTAGCATCT
AAATATCAGGGACTAGAGATATTGTGATAGTTTCAGTTGT
CATGTAGCTTGGAGTCTAGTCGGGAAGACAAAAAAAAAAA
TCAAGTCATACCACAAACACATGAGAAATCGCAACCTTGG
CAAATGCCGTGAAGGAGGCTTACATGATGCTATGAACCTC
TAACAAGTTCAGACAGGGTCAGGGAGGTTAAGGTGGCTCT
CCCACAGATGAGGATTAAGCTGAGATGTCAAGAATGACTA
GGAATTAACCATGGGAGGTAGAGAGGGGGAGCATTGCAGA
CAAAAGGAATTGCAAGCTCAAAAAAGCTCTGTGGCAGGAG
TGTATTCTTTTTGCTCCAATGTTCTTTGCTTCTTGCCTTT
CCTTCCTTTTCCTTGTGACTTCATGGTATCAAAATGGCTA
TCATAGCTCCAGACATGGAGTCCACATTCACGACAGAAAA
AAGGGAAAGGAGAGCAACACTAGCTCTATCTGTCCCTTTT
ATCGGAAGCCAAAATCTTTTCTAGAAGTCCCCCAGCAGGC
TTCCCTTTTATATCACTGGACAGAAAGAGGGCAAATGCTC
ATACTTAAGTCAATCCTTGGCAAAGAAGAATAGATCGACA
TGGTTGATCTAAATCAAGAGATCTCTTCCTTTTATTCCAA
GGTGAAATATGACTTTTCTAAGCAAAGATGCTGTTGCTGC
AGGGATGCTATTGTAGGCTCTTAAAAGTGTCTACCACTGT
GGCTATGGCAGTAGTCCAAATGCAAGATGGGGTGATATTT
AGGAAGTTACAACAGCAGAGCTCATGATTAATTTACCATG
AGGATAAGAAAGCAGAATCATCCTATGCAGCAAGTCACCA
CATGAGCAAAGGTAAGGAGTATGGCTCTGCCAAAAGCAGT
TTCTGAACTTAGGCTTAGTGATATTTTGGACTGGATAATT
CTTTGCTGTGGGTGGCTATCAAGTGCACTGTAGGATGTTC
AACAGTCTCCCTGACCTCTACCCACTCAATGCCAGTAGCA
CCTGCCCAGCAGTGACCAAGTCTCCAGTCTTTGTCAAATG
TTCCCTGGAAGAAAAGTCATCCCCTATTGTAAACCACAGC
CTTAGAGAATTCCTCCTACTGAATATGGCTATGAGTAATA
TAATGACATGGCAAGGCTTGTGGGAGGCAAGGGAGGTACC
CAGGGCACAGAATTTCAGGAGGCACTTGCACAACCTTGAC
AGTGGATGTCTCCTTAAATTTTGTGCCTTCGGAGCCTCAC
TGGGCTCTCCCAATATCTGATGGTGTAGTAGCAGCCCATA
TTTCAACAAAAATAAACATTCTACTTGTAGTTGTTTCTTG
TTCAAGGATGTGTTAAAGATATTGCTCTTTATGAAACACA
GAGTTCTGTTTATGAGAAAACCCAGGAGAGCTCCTGCCCA
TTTTTTGTCCAGAGAATAGACATGTTTTTCCTAAGCCACT
AATTTGCTTTTATCTGATGAATGTTGTAAATGGTGTAATC
TTTTGTTTTCCTTTTTGCATTGATTGTTATTAAGTTGTTT
CCCCCTTTTTTGTGGCATTGGCTCCTGTAGAACTTGAAAA
CCAAATTTGTGGCTTACCACAAGTTTGTAGAATATTATTT
CTAGCCTTATTCCTGACTATATTTTAAGTTCCTGCCTTTG
TTTTTCATTCCATTTTGTCTCAGTTTTTATTGGTGTTATT
TTACATTTTATGTATTCTTATAAAATACCTTAAATATGTT
TGAAACTAATATCATCAAGTACCCAGCATGGGGCCTGGCA
CGCAGAAGACATTTGATACACAGAAGTTTCCTTTCTTCAT
GTTGAGATAGAAAAGTGAGGCACTGCATGGGACAGCTGTT
TGTAATGGCCAAGTGCTCTGGAAATGTGAGAGTAAAGGCT
TCCAATAAAATCCAACACCCTTTTATTTTAGAAAGTCTAG
TAAACTAGATACTGAAGGAACATACCTGAAAATAATGAGG
TTTGTATGACAAACCCACAGCTAACATCATACTGAATGAG
CAAAATCTGGAAGCATTTCACTTGAAAACCAGCACATGGA
AAGGATGCCCTCTCTTACCACTCCTATTCAACATAGTATT
GGAAGTCCTGACCAGAGCAATCAGGCAAGAGAAAGAAATA
AAGGGACTGGGCCTGATGGCTTATGCCTGTAATCCCAGTA
CTTTGGGAGACTGAGGCGGGCAGATAACATGAGATCATGA
GTTCGAGACTAGCCTGGCCAACATGGTGAAACCCCGTCTT
TAACAAAAATACAAAAAAATTAGCCAGATGTGGTGGCATA
CACCTGTAATCCCAGCCACTTGGGAGGCTGAGGCAGGAGA
ATCGCTTGAACCCAGGAGGCGGAGGTTGCAGTGAGCTGAG
ATCATGCCACTGCACTCGAGCCTGAGAAACAGAGTGAGAG
TCCATCTCAAAAAAAAAAAAAAAAAAAAAAAAAAAAAGAA
AAAGAAAAAGAAATAAAGGGCATCCAAATAGGAAGAGAGA
AAGTCAAACTATCCCTGTTTGCAGATGACATGATTCTATA
TCTAGAAAACCCCATAGCCTCGGCTCAAAAGCTCCTTCAG
CTGATAAACAACTTCAGCAAATTTCAGCAAACAAAATTAA
TGTACAATAATCACTAGCATTCCTATACACCAACAGCCAA
GCCAAGATCCAAATCAGGAAGGCAATCCCATTCACAATTT
CTGCAAAAATAATAAAGTATCTAGAAATATAGCTAACCAT
TGAAATCCTTACAATGAGAATTACAAAACACTGCTTAAAG
AAATCAGAGAAGACACAAACAAATGGAAAAACATCCCATG
CTCATGAATAGGAAGAATCAATGTCATTGTAATGGCCATA
CTGCCCAAAGCAATTTACAGATTCAATGCTATTTCTATCA
AACTACCAAAGACATTCTTCACAGAAATAGAGAAAAATGA
TTTTAAATTCCTATGGAATCAAAAAAGAGCCTGCATAGCC
AAGGCAATCCTAAGCAAAAGAATAAAGCTGGAGGCATCAC
ATTACTTTACTTCAAACTATACTACAGGGTTACAGTAACC
AAAACAGCATGGTACTGGTACAAAAACAGACATATAGACC
AATGGAACAGAATAGAGAACCCAGAAATAAGGCTACACAC
CTACAACTATCTGATCTTTGACAAAGGTGACCAAAAAAAG
CAATGGAGAAAGGATCCCCTATTCAATAAATGGTGCTGGG
GATAACTGGCTAGCCATATACAGAAGATTGAAGCTGGACC
CCTTCCTTACACCATATATGAAAGTCAACTCAAGATGGAT
TAAAGACTTAAATGGAAAACCCAAAACTATAAAAACCCTG
GAAGACAACCTAGGCAATATCTTCTTGGACATAGGAACTG
GCAAAGATTTCATGACACAGACACCAAAAGCAATTGCAAC
AAAAGCAAATATTGACAAATGGGATCTAATTAAACTTAAG
AGCTTCTGCACCACACACACACAAAAAACTATCAACAGAG
GAAACAGACAACCTACAGAATGGGGAAAATTTTTGCAATC
TCTTCATCTGACAAAGGTCTAATATCCAGAGTCTACAAAG
AACTTAAACAAATTTATGAGAAAAACAAACCCATTAAAAA
GTGGGCAAAGGACATGTACAAACATTTTTCAAAAGAAGAC
ATACATACAGCCAACAAACCTATGAAAAAAAGCTCAGTAT
CACTGATCATTAGAGAAATGCAAATCAAAACCACAATGAG
ATACAACCTCACACCAGTCAGAATGGCTATTACTAAAAAG
TCAAAAATAATAGATGCTGGCAAGATTGTGGAGAAAAGGG
ACCACTTATACACTGTTGGTGGGAGTATAAGTTAGTTCAT
CCATTGTGGAAAACAGTGTGGCAATTCCTCAAAGAGCTAA
AAACAGAGCTACCATTCAACTCACCAATCCCATTACTGGG
TATATACCCAGAGGAATAGAAATCCATTCTACCATAAAGA
CACATGCACGAGAATGTTCATCACAGCACTATTCACAATA
GCAAAGACATAGAATCAACCTAAATGCCCATCAATGACCA
GTTGGATAAAGAAAATGAGGCCAGGTGCGGTGGCTCACGC
TTGTAATCCCAGCACTTTGGGAGGCCGAGGCGGGCGGATC
ACGAGGTCAGGAGATCGAGACCACGGTGAAACCCCGTCTC
TACTAAAAATACAAAAAATTAGCCAGGCGTGGTGGAGGGT
GCCTGTAGTCCCAGCTACTCGGAGAGGCTGAGGCAGGAGA
ATGGTGTGAACCCGGGAGGTGGAGCTTGCAGTGAGCCGAG
ATTGCACCACTGCACTCCAGCCTGGGTGACAGAGCAAGAC
TCCATCTCAAAAAAAAAAAAAAAAGAAAATGAGGTACATA
TACACCATGGAATACCATGCAGCCATATAAAGGAATGAGA
TCCTGGCCGGGTATGGTGGCTCACGCCTGTAATCCCAGCA
CTTTGGGAGGCAGAGGCGGGTGGATCCTGAGGTCAGGAGA
TCGAGACCATCCTGGCTAATGAGGTGAAACTCTGTCTCTA
CTAAAAATACAAAAAATTAGCCAGGTGTGGTGGAGGGTGC
CTGTAGTCCCAGCTACTTCGGAGGCTGAGGCAGGAGAATG
GCCTGAACCCAGGAGACAGAGCTTGCAGTGAGCCAAGATC
GCACCACTGCACTCCAGCCTGAGTGACAGAGCAAGGCTCC
ATCTCCCCCAAAAAAAAACAAAGGAATGAGATCCTGTCTT
TTAGGGAACATGGGTGGAGCTGGAGGCTATTATCCTTAGC
AAAGTAACACAGGAATAGAAAATCAAATACCACATGTTCT
TACTTACAAGTGGGGTAAAATGATGAAAACTCATGAACAC
AAAGAAGAGAACTACAGACACTGGTGTCTACTTGAGAGTG
GTGGGTGGGAGGAGGGAGAGGAGCAGAAATGATAACCGTT
GGGTACTGGGTTCACCACCTGGGTGATGAAATAATATGTA
CAACAAACCCCCATGACACATGTTTACCTCTGTAACAAAC
CTTCACATGTACCCCCAAACCTAAAATAAATGTGTTTAAA
AAAAAATCCAGTAATATTTTTTCTGAGAGTAGTTGCTACA
AGCAAATTGTAGCAAAGATTTTAAAAGTGCATCCACTTCT
CCAGGAAAATAACATCTAGTGGTAGATTTTTGACCTGTGT
CCTTGTTGATCTAAGTTCTCAGGGGGTTAGAGAACTTTCA
TAAAGCCTACCGCCTACACCCAGCCCTGAAAGCACTTATT
AGCCTGTGTTCAAGTGCCTTAAGTGTCATCCTCCTTCACA
AGGGGCACATGTTATGACTGTGGGTTGTGTTCCATTTTCC
AAAGATAACATTCAAGCAGAATGACAAAGAAGGATAAGTT
AAGAAGCACTTCAAAATCTGAAAGCTGTGGTTATATTAAG
TGAGAGAACAATGAGCCTTGATCAGTAAAGACAGAGCGAG
GTGGGGTGGGGGGTACTCTAAATAGCCTCTGCCTCTTGCA
ATGAGACTATTGCATTTTCATCATAATTATTACATCTTGG
CAAGAAGCTCAGCAGCCTGTTACCCACCTCCCTGATGTCA
GGCTGCTCTCCCACTCTACAATTTTGAAACCTGGTTGGCA
ATCGCACCCTAAAGAGCAGTTCTAACAACGCTGCAGCAAA
CTTTCCCCCACTTGAAATCTTCAATTATATATGTATAGAC
TAATGGCAATCAACATCCTACCATTTTCTCCCTCTGTCTT
TTTTTTTATCGCCATATCATTAACTTCAACAAAATTAAGT
TAGCGACATTTAGTCCTCAGAGAAGCCAGGGGAATAATAA
CAGATGGATTAGAGTAAAGGGGATAAGGCAGAGAGAGGAC
AGCTTGACTTCTTTTTAGAAAAGTTTGAGCTCCATAAAGA
CATACACATGCACTCACACACACACAGACACATACACACA
CACACAGCATTAAACTGTGCAGAGAAAATTTCAGCCCACG
GTGAGCTGAGCTACTAGAAACCCCTATGATATTAAATAGC
CACTTATTCTTGGAGAAAATGTGTGGGGCAAGATGAAGTT
ATGTTTTGTACAGTGTGAAGCATTGAATTATTTTTCCCCT
AACATTTGAAGGACTTTGCAGAAACATGGCATCTGGGCTT
TGTTGGTGCCCAATGCCAACAAAGTCAGGCACCCTTCAAA
GGGTTTATTTGGCTTTATTCATTCCGTTGTTAGAATTAGC
CTCAAAAATCTGGTCTGATTGCACTGAATTAGGGAAAGTG
ACTTGAATAGTAGGTATTTAATATGTGTTTACTGAATTGA
ATTACAGTTTAGTGTGCCTGTGTTTCAAAAGCAAAACAGA
TAAATAAGAGAGGATGTCATCTGAAAGTAGTTCTCCAAAA
TAAAGATCTGCTAAGATTTCACAAATCTGTATTCCTAGAT
GGGTATCAAGAGACCAGAGTTTTAAAGTATGGATATAGCT
TTCCAGAGTTTAGAAAGCAACTTTCTTTTACCTAACTTGT
ATAAATTTTACAACATTCCTATAAGAAAAGTTTTGTTATC
CAAGCAAGGTAGATATTACTGCTGCCCTTCTAGGTCATGG
AAGACCTCCTTGCAGGTGGATCAGGCTAGGAGATGAGTTC
TGGACAATAGGCTGCTAAAAGAGGAGGCATGGGGCTGGGT
GCGGTGGTTCACGTCTGTAATCCCAGCACTTTGGGAGGCC
GAGGCAGGCCGATCACCTGAGGTCAGGAATTCAAGACCAG
CCTGGCCAACGTGGTGAAACCCATCTCTATTAAAACTACA
AAAATTAGCCAGGCCTGGTGGCAGGCGCCTGTAATCCCAG
CTACTAGGGAGGCTGAGGTAGGAGAATCGCTTGAACCTGG
GAGGTGGACATTGCAGTGAGCCAAGGTCGTGCCACTGCAC
TCCAGCCTGGGCAACACAGTGAGACCCTGTCTCAAAAAAA
AAAAAAAAAAAAAAAAAGAAGCATCGGCTATTTTTTGGCA
ATAAGACCATAGGCGATTTTCTAGACTCTCTTTGCATTCA
TTAATCAAGGAGTCTATGTGTTCCACATGATGGAGATTTA
GCATGAAGCATTTATCAGCCTGGACTTGTAAGCTGTCAAA
TGGAAGAAAGTTGCCCTAAAAAGTCATCCAGACCCACATG
GGTATTTGTGCATAGAAATAAACCTTTGTCATGTTAAGCT
ACTTAGATCTTAGCTTGCTGTAGAGCACTGTAAGCCTCAC
TTTTAGTAATACACTTCATTTTAGAAATGAAAAAACTAAG
CCTCAGATAATTATTTTAAATTGCTACACATCACATTGCA
GGTAAGAGGTAAACTGGTGTAGGAACCCAGATCTTGCTGA
AAGTACATCAATATGAAAATAATCACCTGACCCACTGTAG
GATGGGAGAGAAAATCACATTTGATGTTTTTTGGTTACAG
AGGCTGGCAGTGGGATCTACTTTGGGCAGTGGGATCAAAC
AAACCCTTGTGAATAGAGATGGCATTCATATGCTGCAGCA
CAGACTAGCCTCTACCAGAGAAGCAGGGGAAATAGTTACC
TATGTGCCTTTTTGCTTTGCCTGGAATGCTCTTCCCACAC
TGCATTATTAAGTAAATTCTGTTTTCATTGTCAAAGAACA
AAATTTTAACAAATCAAATTTCAAAGATCTAACTGCCTGT
TATTAGCATTTTACGAATCAGGCAGCATCCCATCTACAAA
ATGTAAAGGTGCTTCAATGAGCTGAGCAGAGAGGTGGGCT
TTATAGGCAAACAAAGTCTGAAGAAAGGAAAAACACGGAA
CCAAAAGCAGACCGATCATTTTCAGTTACAGCCTGATTTT
TTTTCCTGGTGAGGTTTGAGGACCCAGTAGTTGCTTTTAG
TTTCACATAGCCAGTGATTTTCTCGTCTAAACTCATATCT
TTGCTATAATACATTACAATACCATAACCTAAATAACAAT
AAATGGAATAACCTAAACATTTTAGGAAGCTTCTGATCTA
TTTCTTTCCAGTCAGTTCCTTGTGCCTGAAATGTAATCCA
AGCTTACTACTTACTTTCTAGACAAAGTTCTTAATCTGTT
TTTTCTTTCTTTTTTTTTTTTTTTTGCTTTCTTGCCTCAT
GCTCTCTTTCTTAATATCAGTTTACTTTGAGACCCTTGAA
ATATATATAGGAATGTACGGTTTTCTCTTATGTCATTTCA
TTATCTTTTTAAGAGATAGATCTTGCTCTGTCACCCAGGC
TGGAGCACAGTAGACATGGCTCACCACAGCCTTGACCTCC
TGGGCTGGAGCAATTCTCCTTCCTCAGCCCCCAAAGTAGC
TGGAACTACAGGTGCACACCACCACCTTGGGGCTAATTTT
TGTATTTTTTGTAGAGATGGGGCTTTGCCATGTTGGCCAG
GCTGGTCTTTAACTCCTGACCTCAGGTAACCCACCTACCT
AGGCCTTCCTTATATTATTTCTTAATTTCATCTCTGCTGC
AAGGATCAGTCACATTGTTCGACTGACTCATTTTATGAAG
CCTTTGTCACTAAGTTTCTTTTTTAATTATTAGGTTGGTG
CAAACGTAATTGCAGTTTTTGCCATTTAAAAGTAATGGCA
AATTAAAATTAAAAGTGTAGGGCTTTCTCCTTAGTTCAGC
TAAAAGCCGGGTTCTTGTCACATGGCTATGAAAGATTAGG
CTCACAGACACTTTGAAGGGTGAGAAGGTAGGGTTTATTT
GGTGAAAAGGAAAAAAAGGGAAAGAGGGACTCTCGGCAAA
GCAACAGTCCTGCTAGTAGGCTTCCTGCCTCACAGATTGA
ATGCCCTGCTTCCACCCCAGAACAGGAGAGGCCAGGCTCC
TTCCCCCTGCAAACACCATGAACTTTGTGAAGCTCTACTC
TACTAGTACGTACTCTCCGCAGTGCACAGGCCGGAACAGG
TTCTCCAAGGACCTATTTATACTTGGCTGTCTCAGAAGTA
ATATATCTTCTCAATATTCGGGGTCTACAGGCAGTAGGCT
TTTCCTAGTTTTGAGGCTCCAAACTCCTGACATCTATTTC
TTTTCATTCTGATTAAAAATCAGCCAACTGTCTCCTGAGA
TTATCTCTTTCTTATAATAACTTTCCAACGACAAACAATT
ATAACCATTTCTTTTTGATCCTTTCAACCATCTTCCTTAG
GATCACTGGCTCGGCATGCACGTCATGTTACTTCCATGTT
TTATCAAATGTTTTGCTAAATGTTTGGCTTTGAAAGGCCA
TGTCCACTTGCCCTGCCTCCAGTATCAGTCTCTTTGACAC
CTTCTCCCAAATTTCCAAGTCAGTGCCACATATTTTAGAT
TTTTCATCCAATCGTACCCCAATTCTGACAACAATTTCTC
CATTCGTTAAGTAAATCTAGCTTCTATAATAGATAAACCT
GAAATCTCAGTAATTTAATGGATGTTTATTTCTCTTTCTC
TTTTTTTCGTAACTTCCAAGTGATAGTGACATGGGGGGGC
TCTAGTCCACAGTCATTCAGGATATCAAGATAAAAGAGTT
TTTGCCATCTTGCTCATCACATTGCCATGGTCATGTGTAT
CCAGCTGGCAGATGGAAAGGAGGAGTGAATAAGGATTTGT
TGGAGAATTTTACAAGCCAGGCTTAAAAGTGGCATGCCTC
ATTTCTGACCGCTTTTGCCTGGGGCTAAGGTTGTTCTGAG
TGGGTGCGGCAGAAGAACAGGCTCACAAGGGCAAGGGTTA
CAGTGACAGAGTGGTTACAGTAATAGGGGTGTGCCTTGGT
GGCAAAGGGACTGAAGTCAGGAGGGTGGGATGGATGGGGA
AATGGCAGGGTTAAGGGACTGTTGGTCCTAATGAGATGTA
AGAGCAGGAGTAAAGTAATAAAATGATATCAATGGAAATA
TAGGAAGTTATGACCAAGGAGTAAGACATTGGAGTTTATT
ATTTCACAGGTGTTATAGACCAGATGATAGCAAAATTCAA
GTTTTGGTCAGAGAAGTGGATTGCTGAAGCTTGGCTCAGA
TGTCTTTGTTCTGATGTTTCCGTTCTTATGACTCCAGCTC
CATGGCAGTATTACGGTGCAGAGGTTACGCCACTGAGTTC
TAAAGTTAGGAGACCTCAGTTTGAATCTCAGCCCCATCAC
TTGCTAGCTGTTTCACCCTTGGCATACTAATCTCTCTCAA
TCTCACTATGCATCTGTAAAATGACAATAAGAATATTTTC
TCATTGGTAGGGCTGTTTTGATAATTGGAGATAACATGTA
GACAGTGCTGAAAACACTCTAGCCCATAGTAAAAAAGACA
TTTCATTTATACTTTATATCTGTCTCTGTCATTCCTGTCT
AGTTGTTCTGTTCTCAACATTCCCAGCCTTTACCTCTACC
CCTTTCCTACCTGAACCCTATGGAGCAAAACAGTATGCAC
AAAGTTATTTTCAAATGATATGCTATAACTTCAATCTTCC
CTCCAAATTCATCACACCACCTTTAGATGGGAATTTCTTT
TTTTTAAATATATATTTCTCTGGCCAATTTATTTATTTAT
TTTTTTTATTTTTTTTATTTTATTTTATTATTATACTTTA
AGTTTTAGGGTACATGTGCACAATGTGCAGGTTTGTTACA
TATGTATACATGTGCCATGTTGGTGTGCTGCACCCATTAA
CTCGTCATTTAGCATTAGGTATATCTCCTAATGCTATCCC
TCCCCCAAAGTATCCAATTTCAGAGGTGGTTACTTAGTCT
AAAGTGGTTCTATTTCACTAAATTTCTCTTGAGAATAAGT
ACCTCCAGAAAGATTTTTTAATAGAAAGTTTTGTCTACTT
TCACGATGATCCACCTTAGATGATCCACCTGCATTGCCAT
CACAGCTGGATAGGGCCTCCATTTCTAATGGTGTCCTCAT
GCCTCTCTTCTCACCTGGCCAGATATCTCCAATAGACTCT
ATAGCCTTACTATTCAAAATGTGGTCCAGTAGGTGTAGTG
GCTCACACCTGTAATCCCAGCACTTTGGGAGGCCGAGGCA
GGTGGATCACCTGAGGTCAGGAGTTCAAGACCAGCCTTGC
CAACATGATGAAACTCTGTCTCTATTAAAAATACAAAATT
AGCTGGGCATGGTGGTGTGCACTTGTAATCCCAGCCACTC
AGTAGGCTGAAGCAGGAGAATCACTTGAACCCAGGAGGCA
GAGATTGCAGTGAGCCGAGATCATGCCACTGCACTCCAGC
CTGGGCAACAGAGTGAGACTCCATCTCAAAAAAAAAAAAA
AAAATATGGTCCACAGACTAGCAGATCAACATCTTCTGGA
ATGTTTGAAATGCAGAATTGCAAGCCCCATCCAGATCTAC
TGCATCTGAATCTGCATTTTAACAAGATACTGGGAGATTC
TAATGAATGACAGAGATTGCAAAGCACTGGCTGACAGCAA
AGAGACTAACATTTCCTTTGTCTGAAGGAAGGGTTGCACC
TTAAAATAAGGTGTTCTGCCAGATATTAGGCAGAGCCCAC
TAAAGATTCAACCTTCCTATCTAGAGATGTAGAACTTAAA
GTCTATGCTTATCTAATGCTCTGAACTTGAGATTCAGAAA
TGAAGAATGATAGAATATGTGGTAGCTGGTTTCACAAAAG
AATTTCTGGCTCCACACAACAAAATTTGGAGAGTGGTTTT
AAGATCTTTTTCTTTGTAGGTTGCCTAAGGAAATTTGCTA
ATTTCCCTGATGTAAGCTTCCCACTACCCTAGAAGAGGAA
AAGTATACAAAAAAAAATACAGAAAGAAAATACCATAGGA
TCTGTGTGTGTGTATATATATATAAATTTCAAAGGTCTGT
TCCATCTGAGATAAGTCTCATAAAATAAATCAGTGAGACT
GGGAAAGCAGTAGTCCTTTATATGTAGATATACTGGGGCT
AAGAAAGAATTGGTCAGAAAGAAACAGGTAGTTGTCCCAT
GTGTTAAATCAAATTTAGCCTAAAGCTGCCTCCTTACATT
TAAGTTCAGCCTAAAGGTTTCTCTGCACATCGTGAACTAT
AACAAGTGGAGGTGTAAATAGACCATAGCTTAGACTTGTG
CCAATCAAATGTAGCCAACTGTTCAAACTGCGTTCAAGTA
AGGCAAACGCCCAGCTGTAAGCAATCCAGCTGCTTCCGTA
CCTCACTTCCATTTTCTGTACATCACTTTCCTTTTTCTGT
TCATAAATCTTCTTCCACCACATAGGTTCACTGGAGTCTC
TGAGCCTACTCTGGCTCAAGACGCTGCCTGATTCGTGAAT
TGTTCATTGCTCAGTTAAACTCCTTTAAATTTAGTTTGGC
TGAAGTTTCTTTTATCACGTGGAACTTGTCTTGAAACTAT
GTTAGTATAGCAAGCACAGCATTTGTAATTAGAGCATATG
CTTATTTGATGTGGAAGTCGTGGATTGATGGAGACTATGG
TGAAGGCTAAAGAGCACCCCTCATCACCAGCTTTGGAAAG
CAAATTGCCTACTTAAGTGGGGTCTTATTATCAAACACCT
ATTACTCTACAGAGATGAAGTTTGATTTCAGATTGGAAGA
GTCTAACCCCAAAAAGTTAAAAAAAAAATCACAGTTTAGT
GGAATTTCCCATTGTCATCTATAAATAATCTGGAACATTA
TTAGACCAGAAGCAAAAAGTGTAAGTAGCTTATATGACGT
CTTAATCTTTTTGACTGCTCCCAGTTTGTCTGAATTTCCC
CTTATCTGTCTACCCTGCTGATTAGAAAAACAAATTACAA
TTTAAATCTCTGGCAAATGCAACTTTAAGCAGATGACCAA
GATTCCCATCACCATCAGTAACACACATCGACATCACGCA
CCGTCTGATAAGATGCAGTGAGAAGGGCACAACGTCACTT
TTGTAGTATTCTCACCAAAAATGTATGAACTTCTTTCTAT
TTAAGGTTTTTATGAAAAAACATTGAGCAAACCCAAATGG
GAAACATTCTACAAAATATTGGTGCTATTTGAAAGTATGA
AGGTTATGAAAGACAGGGACTCACTGAGGAAATAGCTCAG
ATTGAAGGAGACAACTAAAAGCAATGTGGGATATTGGACT
AGCTCTGATGATACAAAATGCATAGTAGCGAAGAACATGG
TGAAATTTTACCATCTGTAGTGTGGTTACTAATAGTGTAT
AGATGTTGATTTCCTGGTTTTAATCATTGCACTATGGTTA
TGTTAACATTGGGGAAAGCTGAGTGGAGAATACAGGAGTG
CTTTCTGTACTATTTTTTTTTTAAACTTTTCTGTAGGTCT
AAAATTATTTCAAAATCAGAAGTGTTTTAAACAAAAACTT
AAGAATCTTTTATGTTTGTTTTTGGTGGAAGCCTCAGAAA
CTGAGTCCCAGTCTACTGTATCAGTCTTGGGTTGAAAGCC
TTGAAAATGATAGAAAATTAGATTGAGATCCTGGGACCTA
TGGCAAGGAGAATAGAGAAAGAAGCCCCAAGAACATATAC
ATGAGACGAACGGATGGATAGATAGATAGATAGATAGATA
GATAGATAGATAGATAGATGATAGACAGACAATAGATAGG
AGATAGGTAGGTAGATAGATAGATAGATGATAGGAGAGAG
AGAAGATACATAGATAGATTATAGATAAATAGGAAATATA
TAGATAGATGATAGATAGGAGATATATTAGCTAGCTAGCT
AGCCAGCCAGCTAGATAGATAGACAGATAGATAGCTATTG
CTATGGGCTGAATTGTGTCCTGCCCCCCCACCCGTTTCTT
ACGTTGAAGCCCTAACCCCCAGTACCTTAGGATGTGACTG
CACTTGGAATAGGGCATCTAAAAAGATCACTAACTTAAAA
TGAAGCTGTCAGGGTGAGCTCCCATTCAATTTGACTTATG
TCGTTATAAAAAGAGAAGATATGGACACACAAAGAGATGA
CAGGGATACATGTGCACAGGGGAAAGGCCATGTGAGGACC
TGGCAAGAAGGCAGCTATCTGTAAGCCAAGGAGAGAGGTC
TCAGGAGAAACCTAACCGGCACACACCTTGATCTTGAACT
TCCAGAACTGAGAAAATAAATTACTGTTGTTAAGCCATCC
AGTCTGTGGCATTTCATTATGACAGCATCAGAAAATTAAT
ATAATCATATATTAACAAATCTATGTTTAAATGGTCTCTT
CAGCCTTCTCTAAACATGTCACATTTTTTTTTTTTTTTTG
CCTTCATGGATGAACATGCTTCTTTCCTAGATATGAGACT
CTTGGTATGCACTTTTGATACCCTTTAAGGCCTATCTTAA
GTCTTTCATTTATCTAAAGGATGGTGTACTCATTCAGGTG
AATATTAGATATGTATGAGATAATACTTAGAATGCTTTCT
TTAATTTGGGGTATTGTGTTTCAAAAAGGACTTTGACCAA
CAACAGTACGTCTAAAGAAAGCTAACCTGAATTAGGAGCA
GTCTATGAATTTTGTCCTATTCGGAATAAGTGTAGAATCT
CAGTTTGTTGAAGTTAAAAAAGAGTCAGGAAGGATATGAT
AGATCCGTTTAAACGTTTGTAGGGCTACCAATGGAAGAGA
TTAGATTTATGTTTTAGAGAGCAAATTTCAACCAGTTGAA
TTTTAGTCAGAAGGAACATATTTTGTATCAACATAAGAAC
ATATTTTTTAATAATTGGCACCATCCAGTAATAGTCTGCA
TGAAATGGTCTCGCTTGAGAGGTAGTGAGTTCTCAGCCAC
CAAAGGCACACAGTCATCTAGTGATGGCCAGCTGTCAAGA
ATTCTATAGATCAGCTTCACTGGGTGGAGGGCGAGATGGG
TTGAACTTTTAGAGTTTTCCAGCTCTCAAAGTCTTAAATA
ATTCTAATGGTAACCTGAAGAGTGAAAGCATTCAGGATTT
GGGGGGAAATGCCCTGAAAGGAACTGTCAAAGATATTAGC
AAGGCCATGTCCTGTGGGATAAGAGATTATTCCAAAGTCA
TGCGTCTGCCCTGCCCTACAGGGAGTTGGTTTAACTGGGC
TGAGCTAGGGTCCAGATATGGATATTTTTAAGTCTTCCCA
GGTAATTCTAGAGTGCAGGGAGGGTTAAGATCTGTGATAC
AGATGAAGTATTTAGCAACACTGTATAATATCCTCTCCCG
GCTCCTTGGAATTTCCAGCAATTCTCAAAATTCTGGGCTT
TACATTAGACTTCCTGACAAAGTGGATGACAAAAATTTTT
GTGATGAATGCTAACACCAAGCCACTAAAGAGTTATGGAC
CCATCACAGACTTTTCCACTGTCCACACTTGTCAGACAGC
AATCATCACACCCCAAATTAATGCAAAATATGTGAAGGGG
AACATTGCACTAAATATAAAAGTTTTCTCCAATTTTCACA
TTGCATGATTAATTGGAAGCAGGTGGGTAGCTATTCCAGA
TACTGCCTGATGTTTACTATACATCTGTCATACTTCACAG
GTAGCTGGTGCCTAGAAGGGGAGTCACCTTTGTCTGCAGG
GAGTGTGGAAGGATCCTACAGGAGTTAAAAAAGAATAAAA
AAAATACATATTTTATCCTAAGTTTCAGCAGCTACTGCAA
TGCAGAAAAAGTTTTCCCCTCTTTGAGAGATTAGAATAAT
ATAAAAATACAAATAACAGCTCATATATGTTGAGCACATG
CTCTACGCCTAACGGCATTTTAAATAAGTACAGTATATTC
ATTGACCCATTTAATCGTCCAAGCAATCCTATAAAGTAGG
TGGTGTTCCCCTCTAGATACACATGGTTATATATATAAGG
GAACTGAGGCATAGAAAGGCAGAATAAATTTCAACAGGTT
CTAGAACTAACATGTGGCCATGATCTCAGCCATGAACTCA
GGATATCATAGCTCAGAACCCATGCGTGCTCTTACTGCTG
ACCCCAGCCCACCTCGTGTAGCCATCTAATTTGGTGTCAT
CAAAAGACAGTGAAACACATTTGATGCTGTCTAGTCCAGC
TCTCCATATTGTAGATACCCACAACATCTGACTGACAGAT
CTGTCAAACAGATGTTTGTGAGGACCTAGCCACCAATGCA
GCAAAGCAGATCAGGTAACCCGTAGCATGTCTTTCTCTGT
AATCTGAACACTGATGCTTTAGTCAGGTTCTAGATTATGC
ATCATCCATGTCACCGCTTTAACTTAATGCAGGTAGCTCA
TTTCTTGTATGTAAATGGATTAAATTTAGTTAACAATGGC
AAAACAAAACAAAACAAAAAACCTTATAATTGGGACAGAC
CATTCAGTCACTCTGTGATTTGATTTTTTGTCTAATGCTG
CTAAGGCCTTTTTACCGAAGTATCGCTATCCTGGTTCTAC
ATTGCTGCAAACTTAACTTTTACTAGCTGCCAATCCCCAC
CAACTGCCTTCCTTTTATACCTCCTAACCCATGCTTAAAA
CCAAACAAAACTAGCCCTGGGAATGATATATCGTGATAAA
CACATTTGATCATCTGTTGGTAGTTGAACATTTCTCCACT
GAGAGCTGATCCATGTTTATGTATAAAAAGATCTAATATT
GTCCATCCTTCTCAAGTTAATTTATAAAATGAATACAGTT
CAATCAAAAGTGTACTTTTTGTCTAGGTAAAATAATTCTA
ATGTTATTCTAGAAGAGCCAATAAAAATGAAGCTAAGTAA
TTTTTTTTGTTTTTATTCATTTATTTTTTTTAGATGGAGT
CTCGCACTTTTGCCCAGGCCGGAGTGCAGTGGCACCATCT
CGGCTCACTGCGAGCTCTGCCTCCTGGGTTCACGACATTC
TCCTGCTTCAGCCTTCTGAGTAGCTGGGACTACAGGTGCC
CACCACCACACCCGGCTAATTTTTTGTATTTTTAGTAGAG
ACGGGGTTTCACTGTGTTAGCCAGGATGGTCTTGATCTCC
TGACTTCGTGATCCGCCCGCCTCGGCCTCCCGGAAGCTAA
GTTATTTTTGAAGATGAGTAAAGGAGGTTTACACTATTTG
ATATCCAAATATATTATAAAATTTAATACGTAAGCAGGAT
GATAGTGGCATGGGAATAGAAAGATCAATGGAAGATTATT
TTAGACTTTGATATCTTTGGATTTTCATTTGCAAGGGAAT
CTAACTCCTTGGAAATTTGAAAACTGGAGAAAGTTTACAA
TTAAATTTGGGCCATCTCAATGTTGTTGGTATTTTATTAT
TGAAGCCTTTTATGTGTCTTACTATTGGAGCATCTTTTAT
GTTGTATTTAATCTCATGGCAGAATCTCTGATTGTATGTT
GGACAATGTAAGTAGACATAATTTAGGATGGGAAACAGAA
TAAGGAGTTTTCAACTCCAGTAGGAGAGCCTTGAAATTTA
TTTGGTCAATGTGCTGTTTTGATCCATCTTAGAGTCTTCT
GGAAGCAAACTCCCAACTCCCCTCAGAAAGGATACCCAAA
AGAGCAGCAACCAGTGTTGGGGAAAGGAGCCTTAAGAAGG
CAAACGCAGAGCGCTCCTGATAGATGCAGTTCTCCCCTGG
GGAGATAGACACACCCATTACTCTTAGTGATTAAACCTAA
TGGACTTAGAGAAATAAACCTGAGCAATGTGAGAGAGGAA
TGTCTTTTTCCCATTCCTGGGATTCTTTATGGACAGATTG
TCAGTAACCACTCTTGGCCTCTCATTCATTCAACCAAGGG
AGGAGGGAGTAATTTGGCTGATTAGGACATTTGGAAAGAA
TAAACCAAGCTTGCTAGACTCAGCACACTCCTTTTTTTTC
TCTTCAGTATTAAATATGGAAGCCAGAGATTCCCTCTGAG
TGTCCAGTCTGTAAGTCTTACCTGAGAGGGCAGCCCTGGA
GAGAGAAATTGCCTGGGACTGAGTAGCTACATTTAATTTA
GGGGTTCAGTTCACAGAGTCTACTTGGTTCTCCCACTAAA
CTACATTTTCTAACTCCTATTAACAATAACAAACGTAATA
TTTTGACCCATCTGCCCTACTGATTTTTATTTCTCAATTT
ATTCAGAACCCAAGTAGGCCGGAGGATACTATATCCATGT
TGAACCTTTTCAGACACTCCTACAATAATGTTTGGTAAAC
ATTTTTTTTTTTTTTATCTTTCCAATTAGATACTCACTGG
CTAGTCTACAGAATATTCGGAGTTTTTTTTTTTTTTATGC
TAACAGATGGTGTTTGTAAAAGAACTTCATGGTTAAATCG
TAATTCTAGGTAAAGCAAATAAAAGACATTTTATTTTATA
TCTATTAAAGATAAAATAGGTATCTGTACAGCAGGACTTC
TTGAAACCTTAAAATGGAACTATGCTCTGTGAATCTTAAT
GAGGAAATAGATTATCCAGCATTTCTCAAACATATGTGTA
TCTGCCAGAACTTTTTTATTTTTCGGAATCCTGAAGCAGT
AGTGTACCATGGACCACATTTAGGGAAATGCCGAATAATT
CCATAAACATATTAGATCAGTTGGCAGTTTTCAAAGAAAA
AACAAAATAGCTACCTATGCAGTATATAAAACTAAATTAT
AAATGAATTTTTAAAAGTAAAAAATGAAAATAGAAAATAC
TGGTGAATATAAAAATCTCAGAAGGGGAAATTTTTTTCAA
ACATTCTAGTAAAAAAGAACCATAACAGAATAACTGATTC
AACTTACCTAACATTAACATTTTATATAAATAACAACAAC
AACAACAACAAAATGCATAATTGGGGAAAAAAAGCAAGTA
CCAGGCTAGGAACAAGATATATTTTTAAATACATGTGACA
ATGGTTTCATATATATCATATATTTGATATATGACAACTC
TCACAAATGAACCAAAAAAAAAAGGTGATTCTTCCTTTTC
TGGAACCCAGGTAAAATAAAAATAATAATAAAAATAAAAG
GCGAATATCCCAGGAGCAAAATGAGAGAAATACATGATTT
GACAATGTGCAAAAAGAAATATAACTTATAAGAGATAATA
TCTGATTTCACTGGTAGTCAAAATTACAAATAAAAATAAT
GATATAATTTTTTTCCTTTATTTTTAGAGATTATACTTAT
TTATTGTTCTTGCTTTAGTAAAAAAAAGAACACTATCCTA
TATTGTTAGTTATGTGAATATAAACTGATAGATTGTAACT
TCTGGAGAGAAACTCGACAACATGTTTAAATGTCTTAAAA
ATGTACATAATCTCTGACTCAGCAATTTCACCTCTAGAAA
TTTATTCAAAGGAGATGATCAAGGATGCTTGAAAAGATTT
ATATTCAAGCATGACTACTTCGTCACTGCTTATAATACCA
AAAATGGGAATATTTATAATGTTCTATAATAAATATGACA
AATTCATGAGCCAGAATACTATGCAATCATTAACAATTAT
GTTCCACAAGAATATTTAATGATCTGGGGAGGTCATAATG
ATATAGTAAGTAAAACAGCTGTTGTAAAACCAGAAATACA
GTATAATCCCATTTTATTAGAAAATACGCATAGTGTGGCT
GGGCATAGTGGCTCATGCCTGTAATCTTAGCACTTTGGGG
CCAAGGCAGACGGATCTCTTGAGCTCAGGAGATTGAGGCC
AGCCTCAACATGGTGAAACCCTGCCTCTACAAAAAATGCA
AAAAATTAGCCAGGTGTGGTGGCGCATGCCTGTAGTCCCA
GCTACCCAGGAGGCTGAGGTGGGAGGATCACCTGAGCCCA
GGAGATTGAGGCTGCAGTGAGCCATGATGGTGCCACTGTA
TTCCAGCCTGGGCAACACGGTGATACCCTCTCTCTCTCTC
TCAAAAAAAAAAAAAAAAAAGGGCCGGGCGCGGTTCACGC
TTGTAATCCCAGCACTTTGGGAGGCCGAGGCGGGCGGATC
ACCAGGTCAGGAGATCGAGACCACAGTGAAACCCCGTCTC
TACTAAAATGCAAAAAATTAGCCAGGTGTGGTGGCGCATG
CCTGTAGTCCCAGCTACCCAGGAGGCTGAGGTGGGAGGAT
CACCTGAGCCCAGGAGATTGAGGCTGCAGTGAGCCATGAT
GGTGCCACTGTATTCCAGCCTGGGCAACACGGTGATACCC
TCTCTCTCTCAAAAAAAAAAAAAAAAAAGAAATTTACATA
GTAAAAAAGGCTATGCATTAAAATATAAATAGTGATTATA
TCTGAGAAAGTGGAATTATGTACTACTTTTATCTTCTTTG
TGTTTTACAGTATTTTTCAGTTTTTTCCAATTAAAGTTCA
TTGCTTTTTGCAATCAAGAAAAAAGATAAATTGCAAAAGG
GATATATCAGTAAAGATTGCATTCTACAAAGAACAAATCT
GTGTGCATACTGTATTAAAATCTCATAATTAGTGAAACAT
TAGCCTACTAAGGTTTTAAATGGAATAGGTCATGGCCTTG
CTGCATTGTGTAGAGCCCAAAACAATACAGACATTTAAAT
CAATGTAATTTTTAGTGCTTAACAGTCACCTTTAGATTTG
CATGATCTGAATGAGTGGCCCTTTGGGTGATATACGGACT
GTGACAGTTACCCAACTTCAGGTTACAAGCATGCAATACC
ATAAGTCAAACCATTTCCTGATGTAAACAGGTCTCGCAAA
TTTAGACTTCTCAAATAATCCATGAAGTCCAAATTTAACA
GCCGTTTCAACTAGAACAACCATCAGCAATCCCCCAAAAC
TGCATTTAAACTATCCACATTATCTGAACATCTCTACAAC
CATCAGGTGTTTACTCGGAACCTAGGGATAAAGGGTTAGT
GGAAAGGAAAAGAAAATTGTCCCACTTGGATATCTCACAT
AATATAACAAAGAGGGCAAGACCCTCGATTCTGCAGATAG
CCTGAAAAAGATTGTCTCAGATCCAAAGTGGAAACACTCT
GTTTATCTGGTTCAGATTCCTATTCTCCTATTATGCTCAG
TGAGCCCATGTCATTTAAAGCTATTTCTTTCTACCACTGT
GTCTTTTAAAGCACATCTGCAGAATTAAATTCCATGCACT
GACAGGGATGCTTTCAAAAGCTCAGAATCAATTCTTCAAT
CATTCCACTTTCTTAGCTGTGATTAAAAACATGTGTCCCC
TAATTACGCTAATGAGAAACTGTTAATTGGCACAAAGCCC
CCTCCTGTGCACACTTGTTAATGTCACCCTCACTTTGACA
GGAGAAAGGATCAAAATCAAGGGCAGAGAGTTCTTAAGTG
ACTTCAATATTGGACTTAAGGACAGGAGCTTTATTTGGGA
TGCTAAGGTTGTCAGTTGTACGACTTGCATGGAGGAATCA
GGAATGTCATTTTGCTGCTAATTTTATAAGGAAGCAGAAG
GAAGGGATGCAAATAGGACAACGGTTGATATGTTGATTTC
TTTTTTCTTCCTCACAGAAATGATGGCATTCAGTTCTCTT
ATTTGCTTTCTATGCAAGAATGAATCTACATGATAAGCCA
CAACAGAGCAGGAAAGCATCCCTCTCTGAAGGAACACTAG
GAAGGAGCCCTCCTTGTAAACCCATCTAGTTTCCTCTTGG
TCTCTAATGAGCAATATCATTATTTCATCTTCCCCTGCAC
CCAAGGCTCCTTGTGGATAGGAGAGGTATGCTTTGCCAGA
GGAAGCACGTGCTTTGATAAAATTATTTTTAAAATTTTTC
TACAATTTCCATTTTGGAAAAACTAGAATTCTTTACTTGC
CTAGTTTGTCCCTAGCTTTTCTTATGTAACTTTGCATACC
AGCAATGATTCATTCCTAAAGTCTTAGAGTCTTCTGGAGA
TGAAAAAATGTCCTGCAAGGGGGAGGCTGGACCAGAGCTT
ATGGAGGACTGTCAAGAGAGCTGTTATCAAGACAGCAGGC
CACAAATGAGGACCAGAGACCATGAACTTGTCTTGGTTCA
GAGCAGCTCATTCCAGGAAATGCAGCTCTCTGCCTTAAGT
AGCCCTGGGTCGATTCTTGAGGAAAGAGAGAAGCCTGGAG
GCCAGGGTAACTCAGGTTATTAACCAAAGCTCTGAAAACC
ACAGGTGAGCGAGATCTGTTGCTAACACCTGAAAGTCCAT
TGCTTTATGACCCATCGGTGAGGTATAGGGGTGAGGAGGT
TCTGTTCATCTGGAACCCTCTTTTTCAGTCACCTAACTGA
ACCAAGTGCTTAGCAGACCCGTCGATCATCTTAGAGAGGA
AAGAACACTTTGCAGTTTGAAGGGTGTGAGCCACTGCTGG
AACCTCTGAGAATTCCTGGCAGCAAGCTGTCACCCTGATG
GGTTTATGGGGCTGGCAGCTCCTCAGGCAGCTGTTTCTAT
GAGTGATTTGATGAGAAAGGAGGAGGCCAGTAAGAAGAAA
GCTGTTTTAGAACCAGAGGTTGGAGTTAAGGGACACGGGC
AATCTAGTAGTGGTAGGTAGTGTTTTTCCTCCACCCAGTC
CCATGCACTATGCTTGAGTTCAGAGAGATGATTTAATAGG
GGCTCTGAGAATCATGGGAAGGACAAGAAGCACTCAGCAT
CTTCAGCTAAGAAAGAATGTCAGTAAATGGGAGGCAGACT
CCTGACTCCTGCAGACCTCAACCTCCCTCCGGGGAGACAG
GCTCTGGCACAGATGCCGGTGTTCCACCATGTATGCCTGC
ACCTCACAGAGAAGCAGCCTTCCTAGTTGATTTCTGCGCT
GAGGACCTTAACGAGGGTCACTGGTGCGGGAAACGTGGAG
CGCTGAGGCTACTGTGTGGTGGCTGGAGCTGTCAGGAAGC
CTGCGTCTGCCTGATAAACCTGGAGCAGACCTTAGGAAAG
CAGATGCCACATCGGTGCCTACAAGCTGGGGGTCCTGGGG
AGATTTGAGTCACTTCCTCCTGTTAGGTGTGGCAGTGAGT
GGGGAGGGTTATAGGAAGTCTTGGTGTGGGGCAAGAAAGA
AGGAGGGGGCAGGAATTAGAGAGACCATCTTGGGATTGTA
GACTAAAAGTCTGAAAGGCCTTTAAGATCCCATCAAATTG
TGCTACATGCACCTGAGGTTGTATTAGCTCAAACTACCCA
TATTTTTCCTTTCTTATAATCTCACCTGGGGAACTATAAG
CACAAAATTCAATCAGAAGAACCCTTCATTAGCTTCTATC
TGATGCATAAAAGGGAAAAATAAGAATATACCAGTACGGG
CTCAGTATCAACTAAGAGTTCACACGGAGGGGAAAAGAAG
GCAAGTTGAGTTTTCAAGAGAGAACGGGCTGTACTTGTCA
CACTCTCTTCCCACCTCCTACCCCTAGGAATCCGCTATTT
AACAGAAGAGTTCTATGGTCAGAAGGCTGGGATGAATCAG
CCAGTTGCGGTGGCTCATGCCTGTAATCCTGGCACTTTGG
GAGGCCAAGAAGGTGGATCACCTGAGGTCAGGAGTTAGAG
ACCATCCCGGCCAACATGGCAAAATCCTGTCTCTACTAAA
AATACAAAAAAACAAGCTGGGTGTGGTGGCAGGTGCCTGT
AATCCCAGCTACTCAGGAGGCTAAGGCAGGAGTTTCGCTT
GAACCTGAGGGGTGGAAGTTGCAGTGAGCCGAGATCACAC
TACTGCACTTCAGCCTGGGCGACCGAGCAAGACTGTCTCC
AAAAAAAAAAAAGGTAGGGATGAATGTTTTATTACCTAGT
TTTGTACATCAGTGAATGTGTTTATTTGAGCTAAAAACCA
AACCATGACAGTGGGATTAGGACCAGCTAAGTCATGTTTT
GATGCTTTGAGACTGATCTGAAGTAATGCCCCCCCCTCTT
TTTTTTCACCCCATTGCTTCCTGCAGGGACAGGGACAAGA
TGAGATGATGTATATGAGAGTATTTTGTAAACTCTAAAGT
ACTCAGTGAATAGGCTGAAATCTGCTGAGAGTAGCAGAAT
AGTCCATTTTTAAAGTAAGAAGGATAAGAAATGATTTGCA
TAGTTTACAAATTCTGTTAGCTCCAGTCTCCAAATGCATT
CATTCTAATTCATAACTCATATCCACTACAAACAGGGCTG
GTGCCCATGGCTTTGGTGTCCATGAATATGTCTGGCCTGG
CAGGGAGGCAGAGCTAAGAGTAAGAAACAAGTTGGTTATG
CTCCAAATATAACAAATTTGTCTATTTACCTTTAAAAAAT
AAAAAAGGATATTGAGATAGATTCTGGCTGAGTAGATTTA
CAGACACTTACTTTTGCCTATTTTTTAAAGTAATGAAAAT
TCTCTCCCATTGAATCTTTCCTGAACTTAACCAAGAGTTG
TCTATTCCTGTCTGAAGACTCTCAGTTGCTTTAACAGGTC
CTGAACCCCCACTCTCCAAAAGAGAGGGATGCAGAGACCT
CTAAAACCCAGGGTCTAGGTTTCTGCCTTCACTCCCTTCG
AAACCTGCTTGCTGTTTCTTGATGTTTGGATGCCTTTTGT
TCCAGAATGAGGCCACGTGGTTAAGGGGGAGGTGAGGGGG
GTTCTTTCTAACCACTGAGAGCTGCCCTCTCACTAAGCAT
CAATGACTGTGCTGTGGTTGATAGTTTTATATATGAATAA
ATATATATTATATGTAATATATATATATATTCTCCTTTCA
ACTTAGAAACCAGTTTTTCAGTGTCTAGGCCTGTGGTTGA
CTGGCATTCCTGACTTTGCTCTCCAAATCTATCCTGCTGT
GACGATTACACACCCACATCCCTGGAGGAGTTGTGTCCTG
TGGCCCACTGGGAAGTTGCACCCCTGTACAGTAGACACAC
CTGACAGCAATAATTTAAGCCTATCCTATATAGCAGACAC
ACCTGACAGCAATAATTTAAGCCTATCCTATAGCAACTAA
TTCCACCCTCATTGCACTTGGCGTGGCCTACTCTAAGGAC
CAGTATGATGACAAGAATAGCAGTAAAGATAAGAGCTGAG
AAGGCAGAGTGGCAGTGCTGTTTCTTTATGTTTGGATGCC
TTTTGTTCCAGAATGAGGCCACGTGGTTAAGGGGGAGGTG
AGGGGGGTTCTTTCTAACCACTGAGAGCTGCCCTCTCACT
AAGCATCAATGACTGTGCTGTGGTTGATAGTTTTATATAT
GAATAAATATATATTATATGTAATATATATATATATTCTC
CTTTCAACTTAGAAACCAGTTTTTCAGTGTCTAGGCCTGT
GGTTGACTGGCATTCCTGACTTTGCTCTCCAAATCTATCC
TGCTGTGACGATTACACACCCACATCCCTGGAGGAGTTGT
GTCCTGTGGCCCACTGGGAAGTTGCACCCCTGTACAGTAG
ACACACCTGACAGCAATAATTTAAGCCTATCCTATATAGC
AGACACACCTGACAGCAATAATTTAAGCCTATCCTATATA
GCAGACACACCTGACAGCAATAATTTAAGCCTATCCTATA
GCAACTAATTCCACCCTCATTGCACTTGGCGTGGCCTACT
CTAAGGACCAGTATGATGACAAGAATAGCAGTAAAGATAA
GAGCTGAGAAGGCAGAGTGGCAGTGCTGTTTCTTTATGTT
TGGATGCCTTTTGTTCCAGAATGAGGCCACGTGGTTAAGG
GGGAGGTGAGGGGGGTTCTTTCTAACCACTGAGAGCTGCC
CTCTCACTAAGCATCAATGACTGTGCTGTGGTTGACTGGC
ATTCCTGACTTTGCTCTCCAAATCTATCCTGCTGTGACGA
TTACACACCCACATCCCTGGAGGAGTTGTGTCCTGTGGCC
CACTGGGAAGTTGCACCCCTGTACAGTAGACACACCTGAC
AGCAATAATTTAAGCCTATCCTATATAGCAGACACACCTG
AATGCGTGTTCCAAGCTAGGGAATTTGGGCGTGGCCAACC
TGGAGATTCATTCCTTGTCAATGAGGAACATCTGAGCCCC
ATCCCTACGCACACACCCCAGCCCATCCTGTGGAACATCG
GCTGTATAGAGGATTGAAGCCTTGAGTTTTGGGTTGGATG
AACATCGCCAGGTGGAGGTTGTTAAGGGCAAGGTATTAAG
TGAAATGCTATATAAACTGCAGCTCTTTGCAAGTGGTTGG
GGTTTTCCTGCCTAGTCCACCACTACTGGGCTTTGTTGGC
TGTAGGTAAGGTGGTAAGGCAGGTCTTTTGTCCAGCTGCT
GCCACTGATCTGTCTCTGTATGTAGGGCAAATCTTTTGTC
CAACTCACCACCACTGGAATCTCTCCTCTCTATGTAATCC
ATTAATAAAATCTCATGTCTTGCTTGCTGTTCCTGGGTCT
TGTCTTTGGCCTCTTGACCCTAGCACCTTCCCTGTTGAGG
TTAATAGGGGTTTGGCACAACAGCTCCAATGCTGACACAG
CCTTTATTCCCAATTTTAAAGAATTTTGGCCTCAGAATGA
GCATAATACTCATTCTTTCAACAAATATTTATTGAACACC
TATTACGTACCAGGCAGTGTTTTAGACACTGAGGATGCAG
GCATGAAAGAAACAAAACTGCCCTCATGGAACATACAGGT
TGGCAGATATAGAATGAGTAAGATATATAGTGTATGGGAC
CAAGGTAAGTGCTATAGAGAAACATAAAGTAGGGAATGTG
GATAGTGAAGGCAGTGGGGGTCATTGCAAGTTTAAACAGG
ATAATCAAGAAAACAAGGAGGCCGGGTGTGGTGGCTCACA
CCTGTAATCCCAGCACTTTGGGAGATCGAGACGGGTGGAT
CACCTGAAGTCAAGAGTTTGAGACCAGCCTGGCCAACGTG
GTGGAATCCCGTCTCTACTAACATACAAAAATTAGCCGGG
CATGGTGGCAGGTGCCTGTAATCCTAGCTACTCGGGAGGC
TGAGGCACGATAATCTCTTGAATCCGAGAGGTGGAGGTTG
CAGTGAGCCGAGATCACACCACTGCACTCCAGCCTGGGTG
ACAGAGCAAGACTTAGTATCAAAAAAAAAAAAAAAAAAAA
AAAAGGAAAGGAAATTGCTGATTACTGAGAAGGGTACATT
TGAGCAGTCTAAGGGAAACGAGATATCTGGAGAGTGTTCT
AGGCATAGGGATGGCTAAGGACAAATGCACTGAGGTGAGT
ACTGTCCTGCCATTTTCAAGGGAAAGCGCCAAGAAGCCAC
AGTAGCTGAAGCACAGTAAATGAGCTGGTGCATGCAGGAT
GTGAGTGCGTGGTGTGGAGGACCCCTCCCACTACCTTAGG
CTGTCTTATGCAGAACAAGTGGGGACAAAGGTGGGAACAA
GGAGACCAGGTAGAAGTTATTGTAGTAATATAGGTGACAG
ATGAGGGCAGTTTGGACCATATACAAGGTGATAACAGGAG
ATGCCAAAAATGGATTGAATGTATCTTGAAAGTAGAACCA
ACAGGATTTGCAGGTGGATTCAATGTGGGATGTCAGAGAG
AAAACATCTTCTTTCCTTGCTCTCCCAAGGGGTCTTAAGG
CCTCCGGGTGTCCAGTCGTTTCAGAACATGTCCTGGGCTT
GTAGATGAGGCTCCTTTTCACCCTTCAGCCCTCACTGTGC
ACACAGAGTAAAAGAGGACTCTTGTGACCCCAGGCAAAGC
CCAGGGATTAGATGATAAATCGCTAGATATAAACAAGTTA
AATGCGGAGTCATAAAGGATTATCTTCCTCCCAAGGCTTG
AAAAAGTATGCCTTCCTTTACATGGCGTCAGCCGGATTTT
CAGAAGGCATCCTCGTGACCACCTTATGTATGACTCCATA
GAACAGGAGCCCTTAGTGTAACCATTTATTGCTCTTCCCT
CCCCTACCCACTCCTTTCTTCCGGATATCCTGGGAAATGT
AAGTTTTTTGCTTTTGTTTTTTTTTTTTTTTTTTCAGCAT
AGGAGCGTTTATGGATCTTCCTTGCACAGGGTAGAAAAGA
GTTCATTTTATTAAAGTACTCATAAAAGAAGCTAAGTTAA
TAAAAGAGAGAGTTGGGGGAGACAAGGGAGCCACAGGCTT
CCAGAGTAGCATGTTTTAAGTGTTTTCGCAGCTCAGTTCC
CCCCACTCTCTTCCCCAACCAGCTATTACTGCAGTATTTT
TGCTCGCATCAGCGACTTTCCACCTCATCTTTCTTTCTCA
CAGGTAGTTTTGAAACCTAATTTCAACCTGTTTGGATGAG
ATGCCAGCACTTGACTGGAGCCCGGCCTCTGCCAGCAATT
TGGTGCTCTGTCCTGGCCAGTTCAGCTTTGAACTGCTGAG
TGATAGATAACTGGGGCTTGGGCGAGGCAAGTGAAGCAGG
TGTTTCCTCAAGCTGTCTGTCACTCCTGCACACATTCTTT
GCTGGGGGAGATTCCATGTCGTCAGCCCCACCCGAGAGAG
ACAGGGAAGTTGTCTTTAAGCATCCAGGTAAAATGACACT
TCTTGGGAGTTATATGATGCATTGAAATTAGCTGCCGTCC
CTTCTATTGTAAAATGTGAAGATGCTGGTCTCACTGCCTA
GAAGATGGTGCAGTTGTAAGCAAGCTCCTCTTCAGAAGCT
TGACTTTCCATAATGTTCCATCATGGCCAGCACCAGCATC
CTTTTCTTCCTCCACCCCTCCCCCTTTCACTTCTATTCAG
TGGGGTGGAATATGTAAGGACTTTGAAAGGATAACCACCA
CCACTCCACTATAATGCATCCCCACAATTGAATGGGGACA
GGCAGGGCAGAAGCAGCTAAGAGACATGGCCTTTTTCTCT
GCCTAGCAAAGATTTCACAAAGCATTTAGGAGGGGGAGCG
GGAAGGGGAGGCTGATCAGATTTCTGAAGTATTTGAGCAG
CTGTAAGCTTATGCATATGAATAGAGACTGCATGTATAAA
GCCACCAACCGCTGAGCCAAAGGCCATTTGACTACACCAA
AGGGAAGAAGGAAACTAGAGGTGGGGGGAGGACATTGAAG
AAAATAATAAAGGTTGTATTAAAATGGTGAATAATGGAAT
TCAGAGGTTATCACCAGAGTTGAAATGGAATATGAGGTTC
TCACTTTCATTCTGTCTCAAGCCTGGTGCACTGTGGTTTA
TTAAACAGCTGTCACAATCCAGGCCCCTGAGGCAGATGCA
TTCAATGGGGTGTTAAGAAGAAATTCCAGTAGAGGCAGAT
ACAGCAACTGGTTTCACCACAGGCTCCCCATCCTCAAGTC
CTTTCCCATCCTGGTGCTCCCCCTGTTAGAGAGAAATTGA
AAATGAAAGAAAAGAAAAAGAAATAGGAAAATAAGCAAAA
GATCAGAAAAAGTGAATAACAGGGAAAGAATATTATTGGA
AGAAATGCTAGTTCTTTTCTTTTCACAATTGGTTTAGAAG
TTTCTGATTAGCACTTCACATAGGCCACAGTGAGCCATGC
ATGTGTTGTGAAGTACACAGGATGTCATGCTTGCCCTTTT
GAGACTTAGAATCCAGAGTGACATTTGAGTTAAAGGATGA
ATGGGTGTCACCAGGATAAATCATGGAAGAAGGCAGAGAG
AGTAGAGATTGTGTGTGTTACTATCTGAATGTTTGTGAAC
CTCTGAACGTCAGGTTGAAACAATCTCCAATGCAGTAGTT
ATTAAGAGGTGAGCCTTTGGGATATGATTGGGTCATGAGG
ACTCTTCCCTTGTGAATGGGATTTAGGCCTTTATAAAAGA
GGCTTCACACAGCGTTCAGCCCCTCTGCAGGATTCCTCTG
AAAGGCGCCATCCTGGAAGCAGAGAACAGCCCTCCGCAGA
TAACTGAACCTGCTGGCGCCTTGCTCTCAGACATCCTAGC
CTCCAGGACAGTGAGAAATAGATTTCTATGGCTTATAAAT
TACCCAGTCTCAGGTATTTTGTTATAGTGACACAAACAGA
CTAAAACAGTGGGAGGCCAGAATATGCCACCTGAAAACAT
GAAGGATTGTTGAGCTGAAGGCAATTTGGAAGAGGCAGAT
GCAGGAAAGCTCTCTACCTTCCCTCTATTTGCCTAAAAAG
CAGGACCTAGACTGACAGAGACAAAAGGTTCCCTGCTCCT
CCTCCTACCAGGGAGAGAACAAAGGTTAAGCACTGAAGAC
CACTTTGGGTGCTTCTTGGCCTAGAGATGGTACTAGAGGA
ATCTACATTAATAAGCTTTACTAACAGCCTTTATTTGCCA
TTTATTTGTCTTCCCACAAATTGCTGTCCCCAGAAACTCA
GTCCTTTTCCTTTGTCTTGTCACTTCTCTAAAATTTTACC
TCTCTCTGTTGAAGATGCTACATAAGCTGGGATTCAAAGC
CCCCTCTTAGAGAACTACTTATTCCCTGGATGTCTGCCAT
GTATATATGAAATATACATGTTAATAAACTTATTTTTTCC
TCGCTTTTCTCTTGTTCATCTGTCTTTTGTAACAGGACTT
TGTTCCAACAAAGAACTTATGAAGGTTAAAAGAAAAATTG
TTTTTCTTCCCCTACAAGAGGCATAAATATCTTTTCCATT
CATGAGGCTTGAGCACAAGATATTAAGTGATGCATAGCAG
GAGGGTACCTGGAAAGACAGGTTTGGGAAGGATGGAGAAG
GTCCTTGAATGCTATCCATTGACATTTGGATGTGATCCTA
AAGGAATGGTGAATTCTTGAAGGATCGTAAGGAAGAGACA
ATCAAATTCTCATTTCAGAAGGACCTCTAGCTGCTGTAGG
GTAGACTGATTGAAAGGAGACAGTGGCTGGGCATGGTGGC
TCATGCCTGTAATTCCAGCACTTTGGGAGGCTGAGGAGGG
TGAATCACTTGAAGTCAGGAGTTTGAGACCAGCCTGGCCA
ACATGGTGAAACCCTGACTCTACTAAAAATACAAAAAAAA
AAAAAAAAAAAAAATTAACTGGGTGTGGTGGTGGGTGCCT
GTAATCCCAGCTACTAGGGAGTCTGAGGCAAGAGAATCTC
TTGAATCCAGGGGGCAGAGGCTGCAGTGAGCCGAGATCAT
GCCACTGCACTCCAGCCTGGGTGACAGAGTGAGACTCCGT
CTCAAAAAAAAAAAAAAAAGAAAAAAGAAAAAAAAAGGAG
ACAGGGCTGGAAACAGGGAAACCATCAGGAGACTCAACAG
TCTAGGTGAGGGTTGGTACGGGACTTCTCTGAAGGAGAAA
TGCAGTCCATTCCTCCCCAGCTCAGTTGGCGCCCTCTGGT
CTGTAGTCAGAGCAGTGGCTGAAGAAACTGTGTGGCCAGC
AGACACTGTGTGCTGGGGAAGGCAGCTGGAGGAGCAGTTC
AATGGGAGTAAAAATAACGCTCTAGAAGCAAATGCCCCTG
CAGTTGTAACTGGCTCCATCCAAAACCTTAGGGGTCCCAC
CATCAGAGCAACTTTTTAAAAGTACCCAACAAGAGTAGCA
TGCATATTGGAAGAATTTGATTTCCACTCTCAAACTACGT
GATAATTATCTCATTTTAAAATTCCTTAAAATGGTATGGC
TTTTACTTCTATTCACAAGTAGATTTAACAATTTCATATG
ATGTTATGCTATTTGATTGTTAATTACATCATTATTTTAT
TATCAAGAAATGAGAAATAGTATGCTTTAACATTTTTGAA
TTCCAGAAGGAAAAGAAACTAGATTGTTAACTTTTTTTAA
TAATTAAAAAAAACTTCAATCAGCCTATTCTTTGCCTTAT
AGTCTTTTTTTCAGCAAGTGCCGAATGATAAAGTAATTGT
GTAATTAGGAATAAATGGCTTATAAGAGCAATACCTTATT
TTCTAAAAAGGTTTAAGTGTTATGTATTCCTTTTTTAAAT
GTGCTCCCATTAGAGCTAAAAAAGAAGTGAAAAATATAAT
TTTGAAATAGTTGCTCTAAATATGTATTTGTTGACCAAGA
TTTTCCCATTGGCATGGTCCTTGCATTTCCCCAAACAAAA
TTGAACGTGTGTCAAAAGCTGCACAAGTGGGACTAACCAT
CTCCCTCAAGTCTGGGTTTGGTTATCCTGGCCCGTTCAGT
GGTTGTCATTTATCTTCTTCCTCTGAGCAGATCATGGGCA
GACTGGAGAAAACAGCTGATGACCAAAGATGAATGATTTT
TTTCTCTTTATGATTGCATCATCTTATAAACCCGAGATTT
TTATTGTTTTGCTCTTGTTTTAATGGTAGTTTAACTGCAA
TAGCACATGAATACCTTTCGTACATTTGCTTAGTGAATTA
GCATTCCTGTTCTGGTTGACTCATTTGGTCGAAACGTTGA
GTTTACATGCCAAGGGGAGGAGAAAAGAGGGATGGGGCGC
TAAGCTTAAGGAGAGGTAAAAAAGGCAATTATAATTTATG
GGGTAAGAGTGTCAGAATTTCATTTTTTATTCTAAAGCGA
GGACTGGTTCATCAGAGGAGCCTCATCAGATGGGTAAGCT
TTTTTATCTTTTCTAAGGACACCAACTTACATATTGGATC
CTAATAAGGTTCTGGTGTGTAAGAGGGGCAATGACTATGC
CCACTTGCCAGAAGGGATTATTGAAAGCACTTTTCAGTCC
TCCTTGCAGTTTTTTCCATCTAAATAAAAGGAGCATTATC
TCTAATGGATCCATCATTCCTAAGGGTATTGGAATGAGAA
AATGACAGAACAGATGCAAATGCACTTAGAAAGTAAAAGC
AATATATAAATGCAAGAGATTCTTAGTTTTATTACAGAGA
TTTATCTAGTCCTGCCACATTATGACAGCATAAGCCCTAT
TAGCTACGTGCATTATAATAATCTATCATTGGCAGAATCA
GCCTTGGGTGGTAGCAGCTGGCTTTGACTATTAAGATAGA
AATCTGTTGGAGATATGATAGATGAAGATAGTTGTAAATA
AATGAGACTGGTTAGTTTGTGTTACCTGTGGAAACTAGTC
TTGGTTCTGTCTGGGCCCTGCAAACTCCTCCAAAAGAATA
GATGTCTAGATGAAGCTTGCTGAGCCAGATTGGACAGAAT
ATTAGGCTTGATAGCCAGTGTCCTGGTTTCTATATCCAGC
TCAGCCACTTACTAATTGGGCAAGACATTTCCGTTAAAGT
ATTACCTGACATGGTTCTTCTAGTAGGACTAATTATAAGT
GAGTTGTTGACTTATGTTGGCAGATGTTAACTCCTTAAAC
TGCTGATAATAGTTTTATTTTAAAGAGGAAAATAAACAGA
AATTTAGATCCCAATGGTATATGGACTCTTTCTCTCCCAC
TTATTCATTTATCAAATGTAAATACTAAATTTTTAGTGTA
TATCAGGCCCCAGCTGTAGGATTGAGGATAGAATAAAGAA
CAAAAGAGAGAAAAGGTCTTTTTCCTCTCAGGGATCATAT
TTCACTAAAGGAGAGTGTATTAGTATGCCGTGGTGGCTGT
AACAAATTACAACAAATTAGTGGCTTAAAACAACAATTTG
TTCTCTCACAGTTCTGGTGGCAAGAAGTCTGAAGTCAAGG
TGTTAGCCAGGTCACACTCTCTTCCTCCAGATGTTCTAGG
GAAGAACGCATTCCTTGCTTCTTCTAGTTTCTGGTGGCTG
TGGGCATTCCTTAGCTTGTGGCCATATCATGCCAATCTTC
AAGGCCAATATCTTCACATCTCTCTGTACAGTCTTTACCT
GGCTTTCTCTTTTATGTGTGTTAAGTCTGCCTCTACCTCT
CTTCTATACATGTGACTGCATTTAGGGTCTATCCTGATAA
CCTAGAATAAGCTCTCCAACTCAAAGTTCTTAGCTTAATC
ACACCTCCAAAAACACTTTCTCCATATAAAGTGGACAGAT
TTGGGGGAGCTATCTTCCCACCTACTAGAGGGTGACACTT
AATGGATAGGCAAATTGATCTATAATAAGTCAGATGGTGT
TCAGTGCTGGAGAGGTGTAAGGGGGATTGTTATGTTGGTG
TGGGTTGGAGTTACTTTTTCAGATATGGCATCAGGAAAGG
CCTCACTGAAATGCTGATTGAAACAGGAATCTGAGGAAAG
GAGAGAGCAAGCACCACGGATGGCTGCAGCAAGGCCACTA
CATTACTAGAGGCACATTGTCCGCCTCCCTTGGAAACTTC
TGGTCATCTTTGTCTAATATATACTGGCCTGTTGTTCAGC
CTCTGGTCTTGATTTCTCAATTAGACCATATTCCTCAATC
TGGATGAATTCAGAACATCCAGTGTTACAGATGTAATGTC
TTAGAGGAACCGTATGAGAATGATCTTGGAATCCTGAGTG
CTCTAGTGTCTCAGCCAATTTCTGAAGTAGGGAAGCTTAA
AATTTGACAGATATAGGTCCACATGCTTTCTTTCTTTACT
TTTAGAAAAGAATTCCCAAGTATGTTTGTTCTCTTTCTCC
TCTTTCTCTCCCTTCTTCAATTCTCTCTTATCATTAAGAA
ATCAGAAAGATTTGATTTTTGGGGTACAGATTTTAAAGGA
ATCTTCTAAAAATATTTCTAGTTTATATCAAAGGTAATTA
CATTGTCCCCCTTTGGTCATATTGATCTTCCTTAGGGACT
TGAATTAATTTCAGTGTTTCTGAAGGCAGCTGTTTTAATC
TTTCATAACTCGAGAGCTAATCATCTGAGAGATAGTGTCT
TCTGTTTACATGACCTACATGTGGGCTACACACTGCACAT
TTATCAGAGCATCATTCACAGAGAGGTTAACGATGGCCTT
AAAGTTTCTTGTGCAATGGCTGTATGACCTCATTTGAAGG
AGGTATGAGAAGACCTTCCATATGCAATACAAATGTCTCC
AGTCCCTCTACCCCAGTCAGTGCTTGAGATTCTTTCCAGT
TGAGTTTTGCAATTTACTCTGAAATACAAATATCCTAAAG
AAAGCATGCACATGGATATTCTAATCCCGTATCAGTCATT
AACATTACAAAGTTTATTAGTTGATTCTCACTAAATAAGA
GTAAGTTCTTTAATTGGGAAAGAAGGAGATTCAGGGGCAG
AACTAATGGACAATATGGAAAGTGTCCCCAGCCACAGCCT
GAAGACAAACAGTAAGTTTGGAGGTCAACATATAAAGATG
GGGAAAGTAGGAGACACAAAAGTCTCTGGTTCATTACAGC
AGTGGTGGTACTACTAGGCATTTCAGCTTTCTGGGCCTCC
TTTTACTAATTCCTTATTAAATAAAGAGGTTTATATGAGA
TAAAAAGGTCCCAATTAGTTGTACAGCTTATGATTTAATT
TAATAACAATTTATTGAGTGTTTACTCTATGCCAGACACT
TATTAAGCCCTTTAACTGCATTATTTTATATAATCCTTCC
AGTGACTCCCATGAGATACTTAGCATTATTATCTCCCTTT
TAGAGATGAGGAAACTGAGGCTTAGAAGGATTTAGTAAAT
TGCTTGCAGTCTCATAGCTCATAAGTGACTAAACCAGGAT
TAAACTCCATGTCAATTGATTGTAAAGCCCTTACCCTTAT
CCACGACACTCGGAGCAGAGGAAGGCACATAATATTTTCA
AAATGTCAAATGGGAGACCCATACCCCTTCTCCGCAAGCC
TTGCACCCAACAAAGGATTTCCTAAGTTTTTCAGAGCCCC
ATCTGAAATTTCTGGCAATATTTTAAAATCACTGGAGAAT
GTATATATACCTAGTGATAAGTTGCTGGGCTTGCTGGTTT
AACATACAGTCACCGTCCTAATCCACACACAGAGCTTGTG
TTTAGTCGCTCTGAACCAGCTCTTCTGACCAACATGATTA
GGGCTTTGCTACAGACAAGTCTACTAGGGCTGAGTGACAC
TCATAGATAAGCTGCTCATCAAAGGGCTTCTGCTATTAGA
AACCACATCATATTCTTAGTCCTGAGCTCAGAGATTTAGC
TGTGGGTCTTCCCACCTGTGAATCCTCCTCCAAACAGATA
CCAAAGTTCAGAGGCAGGGAATACTTGACAAGGCAGAGCA
TCAGGACGTCTGTCCAGGAAACCTGCTGGAGTCCCCTTGG
CTGGAACAAGTGTGTCTCTGGGCATGGCCCGTCATTTTGA
TACTTTTTTGACAATTTCTAAATGTGTATAGAAACAACCT
GCCTCCCTTTATATTTATGTATTCTAGCACATAACGTCTG
ATTTTCTACATGGCGGGAGTCAGCCAAGCTCCCACTCTCC
ATTCCCCAGTTCACCATTTTAATGCATTTCATGATCTTCT
TGCTTCGGTGTGCATTTCAAAATGATACATTTGATCAGTT
CTTTAGGTAATATTGATGTTTTGCCCTTTTAAATGTGTCA
TTTGATTTTCTGATGTTATTCTCCGTCTGCTTTGGTAACA
CTTTCATTTAGTCGTAGCTTTTTATTGGGTCCCCAAAGGT
TTATATAAAGGAATCTGACTTAAGGATATTTTATTTTATT
TAAAAAATGTTTTTCTCCATATTTTGCTCTTGTATGCCCC
CAACTCCACCTTTGCCAACAAATTTCTTCTTCTCCTTCCT
TCCCCCTTTCTTACAACCTCACCTCCTTATCCACCTTTAA
GAACACTGAATAAATTCTTCACTGCAATAGCCTCAGACCC
TGGCCTTTCCTCAATCATATTTAAGTATTTCATTCTGTAA
GGCCCATTGCCTTTCTTCTGCCATTCCCTGTGGAGTCAAT
CAAACAGCAATTTTTAAAAGCAGGTATGGGGAGCAGGCTG
ATGTTTTACATTTCTGACATGTTTTTATTGCCTTTGTTGA
AGACATTTCCAAGTAATAATTCCAAATTTTCGAAAGCAGC
AAAAAGTCCCAGTACAGTCTGTTCTTTTCTTGGTGTTTGA
CTTTGTTTTTTCACTGTTTAACCAGCTCTGATTGTATTTA
CCTTAAGTTCTTAAGGTAAATACAAAATTCTAAAAGATTA
ATTTCCACATTTCTGATCTTTTAACCTCTTCTTCAAGTAC
AGTAAATGCAGACATTAGAGACACACAACGGGGTTGAGAG
ACTGATTAAAAGAAAGTGTGTGACAATTTTTTCCTATGAA
ATACCTGAAGAGATGTGAAGGATGGAGTCAAATAAATAAT
AGAAAGTACCTTAGTTTTATATCTACGGTTGTGAACACGG
ATTTCCTCACAGCTTAGATCCCGTACAGAGGAGCCATGCA
ATTTGCAAGAGTCCACATTTTTAAGTTTAAAAACATTCCC
CTCATAAAATATATTAGCTAAAATGTTTTTCATAAGAAAA
AAGCATTGTATTATAAATAAAAGCCATGAAGTAAGTTGAT
ATCAAGTACTTTTTTTTTTGGTCTCATCAGAAAGAGTAAG
AATCCACTGATGTGTGGGAATGAGCAAAAATTCCTAGGAC
TGTGAAAGTCGTTGGGACCTCTATGATAGGAAAGTGGAAA
TGAAGTAAACAAGTTCACATAGCCCTAGCCTTTGGCATAA
TGTACATCAGCCAAGTTTGTTTTTAGGATCATTCTACTCT
CCCCACTTTCTTTCTGCATGATTTGTGCATCCACTGCCCC
TCAAAGTGGCTGATGAAGACGTACAGTGCAATGGAAAGAG
AGTGAACTTTGACATTAAAAGACTAGGATTTCAGTATAGG
TTCTTCAACCATCAGATTGCAAAGCTAAACTTCATGACTT
ATTCTACATCTAAGAAAAGTGCTACTAATATGATCTACTT
CCCAGGGGGAGGCAGATGTTATTTCCTGGTATGATGGAAC
ATGCCAAAAATGGCATCCAAGGTCACGCTACATTAGCAGT
GGGAGTTTGCCCAGCAGCAGAGACAGTTTTATCCACTTGA
GGAACAGTGTGATGGGGGAGATGTGTTATGAGCTTAGCTG
GGCCTTCCATGTGAACAGATAACAAGAGCATTCCACAGAA
AAGAGGCAATTTGCAAGTTCAAATGGGTAAAATCAAGTCT
GTTACTGAAGGGAGGTGGCTAAGTACAGTGACAACAGCCG
GAGAGACAGGAGTTTGATAGCTCACACATTTTTTTAGGAC
ATTACTGGTCCACTGCTCCTGTCTTTAGACCTGGCCACCT
TCTTTATGTATAGACTTGTTGGCTGGGTGTGGTGGCTCAC
ACCTGTAATCCCAGCACTTTGGGAGGCCGAGGCAGGCAGA
TCACCTGAGGTCAGGATTTCGAGACCAGCCTGACCAACAT
GGCAAAACCCAGTACCTACTAAAAATACAAAAAAAATAGA
TGGGTGTGTTGGTGGGCACTTGTAATCCCAGCTACTCTGG
AGGCTGAGGCAGGAGAATTGCTTGAATCTGGAAGGAGGAG
GCTCCAGTGAGCAGAGATTGCCTCATTGCACTCCAGCCTG
GGCAACAAGAGTGAATCTCCATCTCAAAAAAAAAAAAAAA
CAACATATGGACTTGTTTCTATCCATCTAGATTTCCAAGT
CTTCCTTGTTTTTCTTAAAAGAAGACTAACTGAAACCAGT
AAATTTTCATTCCATACTGCACCCCCCCAAAACACACAAT
GTCAGTACTCCTCTAGTCCAGCTTTATTGTTCTTTATAGC
ATTTATTTCCATCTATCTGTCTCTCTACTGGAACATAAGA
TCCATAAACACAGTGATTTTTGCTCTGTTTCTTCATTGCC
GTACTCCCAGCAGTTAGAATAGAGGCTATTTCAGAGTTGT
CACTCAGAGAATATTTGTTGAATGAATAGAATCAATTATT
AGAGATTGCTAAGAAATATATATAAATGAAGTCATATCTT
AAAGGAGAAGGATTTGATACCTTCAGCGATAGCTTCTAGA
CTACATTAATCACATGTCCAACATTTTTTGTGCACTAATT
TTGTGCCAGGCACTGTGCTATGCTCTTGGAAACTCACCAG
CAAATAGGACCAGGTTGTCGCGTTGAACAATCTTAGCTTC
TGGCAGGGATACAAGTAAACCTTTTGTTGTACAACAGTAT
AATGAGGACCACCATATAAGTATGAACAAATTATTTCTTT
TAAGTAAGTGCCTTATAATACGTTTTTCGTAATTCCTCTA
CCTATGATAAAATTCATTGTATAAAAAAATCTGAGAACAC
ATTCATAATTGTTGGCTTTGGGGGAAAAAGTTTTCTGTGA
CTGCAATTATATTCTACTGTTCCAAATAAGAGAGAAACAC
TGGTGTTCATTGTGGCATCTTCTTGGACTCTTAAGAGACA
TCTGTTTCTGATGATGTCTCCACAGAACTTAGAGCTGTAC
CAGCCCTTTCTACCATGCCCCTCCTAGTAGAAAATAAAGT
TCTTCATCCAACAAGAAGGAAACTTGGCTAATTTCTCTCT
ACAAAGAACCTTTGAAGTTCAAAAGCATTTGAATTTGCTT
TCCAATGAATGGTGATATAAACTCTTTCTCCCAGCCTTTT
ACCATCTGGAATTCTTTTAACTGGTACATCAATACTACAC
CACCACAAGATAGTCACCCTGACGATTTTTTTTTAATGCA
TATCACAAAAAGCCCTACATGAGGCCTAGGATAAGAAGAG
TCATCCAGAGAAAAAAATGAAATGCAATTTAGTATAGGAA
TTTTAAAATTATGTGGTGATTCTTTGGTAATTTTTGCCAT
CATTGCATCTTTACAGTGATATTGGTGTCAAAATAACTGA
ATGAATGACATTCTTTAGCTATGAGAGAAGAATTTTTGTT
GTTTTGATTTACATTTTTAAAATTATGAGTAAAGTGACAT
TTTCCTATTTGATTATTTGTTATTTGTATTTTTTCCTATG
AAATTATTTCGCCATTTTATTTTAGGTTGTTTATATATTG
TAAACTGATGGACTGATGGCTTTTCTCTTTAACGTGAGCA
TTTTCCTAATGAAAGACAAAGGGATTATCAACTACAAATT
TCATAATTGGAGCATTTGACTAGTTTGCTATTTTTAAGCA
CTAAAGATTTTGCTTGGAGCTCAGACTGTGTATAACTCTG
CCAATGATTTCTTACAATCTTGTGAACTAGAGGGACATAG
ATTATAAGTGTTTCCATTCTTTTAATGGAGAAATTGAGTC
ACAGTCTGAGTTTTTTTGTCCAGAGTGATAGAAATGTTGG
TTTACAGTTCATCGTAGCCTTCCCTGGAGCATTCATCTGA
AAAATTCTTATAAAGCAAGAGGATGGTAAAAAATAAGTGT
GCAGTAGTATTTCCAAACATGGGCAAATCTTTCTTTTGTT
AGAGATCAGGTGCCTTTGTACTGCAGGTGCATTGGCATTA
TTCTTTGATTAATCAATGCTAGACAGGGCTTCTGGCTAAT
CTCATTAGCTAATAGTGCTTCTGGGTAATTAGCTTGATGT
GTGCAATTATCCTCAGATTTTAGGGCTTTTTTTTCCACCT
TGATAGCATTGGTATGCATTTAATGCTTTGGAGTGCTGTG
GCCCTTTGAGAGACTGAGCAAAATTCCCAAGTCTTTTCAT
ATCAAGAGAGCATGACATCCTACCTGGCAATGGAATTATC
TGAAGCCTGTCTACTAAGAACCCTGTTACTGCCAGAAATT
TCTCAAGCATGCATGCACTTGTATGCTCACAGACACTACA
CACACACACACACATCACACACCTCACACATACAGACACA
ATCCAACTGATGAAATCTGCAAGTACTTCCAGAACTTTTT
ATTTTTGCTAAAGTCATGAATCTCCAGATTTCATGATAAA
AATTCTAACTAGGATTTAGCCAAATACAACAAATCAGAAA
AGAAAATTCCATATGAGAAATATTTCTGATATAATAGATG
TAATATTAAACATTTGGTCCTTTAAGGATCTATTTTCTTT
TGGCAAAGAACCCAAGAGATCTGAGCTTCAATTTCAAGTA
ATTTCATCCTGCCATTATCTAGCCCTGTGACTTTGGGCAA
GCCATTTAACCTATTTGGTATTCAATATATATATGTATTT
ATAAAATGAGAAAGCTCAGTCATATTAAAATACATTTTAA
GCTCCTATTGTGAGTCAAGCCTATGCTTACCAGGAGCTAC
CATGAGCCCACAGGAAGGATTTGGCCTACCAAGCTGGTTG
TCTAACCATGTTGGATTCAATGATTTCTAAGATCCTTTCA
AACAAGGAAGCTTTATGACTCTACCATGAACCAATCTTCC
CTTTTTGTTTTTTTCCTTCCAAAATCCCTCAGGAAGAAAG
GAGGAAAAAGTAAGTCTATTGAGAATGTAGGTGCTGTCCA
GATGTTTCAATCCAGGTGGAAGTTCTTCAGTAGAAGAATA
GGAATGCTAGGACGTTTCATTGTGCTTTCCCTTTTTCAGC
CTTCCCATTGTCACTCTTAACCCCATCCATCATGAGCCCC
CAAAAAGGAATCAAGGAAGGCCGTTTATGTCTCTTAAACA
GACCGAAGCCTTCAGTCTTCACCTGTGTCTACAGGCCAGG
TCATTTCGTTCCTCCACTGAGAGAGCACCCAGCTGAATTT
AGACCCAAAACATATATCTCAGCCTGCAGAGTAATGCCCC
TCAGCTGCTGTATCTAAGCCATTTTATTTCAGGGCATTTT
TAGCAACCTTGCCTAAACCAATGGTGTCAACTAAATAACC
CCTATGGACACTAATGGAACCTTCAAAATGAATTATCCTA
TTATGAAACTTATCATTCTTTTGTTATTGCCTAAACAACC
TGGAGTTTTGATTTTTTTTTCCCCTTGGGTCTGGTTGCAA
AAAATAGCAGAAAGCACCTTAGTTATGTTCAAACTCTTGC
CTTGATATGATTTTATATAGCCCTTTCAGAGAAAAAAACC
ATCAGCCATGACTCATAGGAAATTTGCTGCTAAAATGCAT
TATTGTCCCGCCACTGATGGCCTATCACCCGAGTACTAGA
GGTCAGAAAAAAGAGTGTTTACTGTCTCATCTGAGCCAAA
GCTGGTTTATATTAATGGTCAATGCAACAGCAAATATATT
GAATTTTATTCTCCCCTTTAACCCTGCTTCCGTAATAATC
TTAATAATGGGACAAGAATGGCTGGTTGCAGTGGCTCACG
CCTGTAATCCCAGCACTTTGGGAGGCCTAGGCTGGCGGAT
CACCTGAGGGCAGGAGTTCGAGGCCAGCCTGGCCAGCATG
GTGAAACCCAATCTGTACTAATTATAAAAAAAATTAGCTG
GGCATAGTGGTGGACACCTGTAATCCCAACTACTTGGGAG
GCTGAGGCAGGAGAATCTCTTGAACCCGGGAGTCAAGTTT
GCAGTGAGCAGAGATCGCGCCACTGCCCTCCAGCCTGGGC
AAAAAGAGTGAAACTCTGTCTCAAAAAAAAAGAAAAAAGG
AAAGAAGCTCTCATCATCTTTCTCAGCAGCCCTGTGTTCT
TCCCTCTTTCAGGCAACTTTTTTCCCCTGAGAGCTTGAGG
GAGTCAGATATGCATAACTCAGTGATTTTCTTTCTCTTAT
ATATTTAAAAGAAAAGAAGTATTTGAGTAACTACAAAGTA
TAGGAAGTGACAAGTCAAGTAGTGTTTTTCCATTCTTTAG
AGAGGAATTCTTTTCTTTCTAAAGTTAGTAAATGAGAGAC
TTTGGATGGCTCTCTAAATAGCTAAGCATTGGAGCATTTA
TATTGTTGTTATTATTTTTATGCATGTTATTTTCCCTTAG
CAGTAGAAAAGAAAATAAATAGTCTTTTCATTGCCAGTTC
TATTTTGGTTCAGGGCTTAACTAGAAGATATATCTAATCA
TAATGAGCAGAGTATAAAGAATATTAAGATTAAGAGAACT
TATATTTTCCTTTATCCTCTCAACAATCTCCAGATGGATT
TCCTAGGGGTTGCCTTCTAAATCTTCTTGCACAGTGAGCT
GTAAATCTCGGACCCAGCAAGCTTCTGGTTTGGCTGAACA
CAGCCTTTCATGTACAATATGTACAGCCTGAATAATGGCA
GAAAATTATTCAGAGGATAATTACAGCAATTGATCTTGAG
ATGTTTTGTAGCGTCCTTCATAGATCATTCTTCAAAGCCT
TTTGGAGAGATAGTGTCTTTGGAGTCCGCCAGAGGCAACA
AGATTCTAGGGTCTAATGTAAAATAAATAGCCTGCAAGTG
TGGTAGCCACCTGAAAAAGAAGGGAGGACAACCCCTAGAA
AAACTCGGGACAGTGGTTGGAGACAGTTCAAAGAACCATA
TGATTTGATGGATGGTCTCTTATGAATATTGCCATGATCA
TCTGCTCCAGCCATATCCTCTACCTCAAGTATTCTAATGC
TATAAAGCCTATAATTGTACATTGCTCTATTGTTTCCAAA
TAACTCTCCAGGAAGTCCTGCCACATGACTCTGAACACCT
TTGTATGAAGTAGAAGGAGTGGCGAGCCATTAACCTATTT
TACAGATGAGAAAAATGGTAATGAAGGGTCAGCTTTTTTT
TTTTTTTTTTTTTTTTTTGTCAGGGTTACAGCACTGGCAA
ATGGAGGCACTTGAGGAGCACCAGGTCTCTTGACCATGAG
TCCAGTAGACTCTGCAATGCTCTGTGCTCCCTGACAACCT
CTAAACAGGAAGTGAAGTTCCCACTTTGGGGGAAATACCA
CGGGCCATGCTGTAGATGAGTGTCTTTCCTACAGAGAAGA
ATGATTTGAACCCCTACTTCTCCCCTTGACACCACTTCTA
TATACACACCTCCATGTACACATCTCCAGACAAACATACA
CACACACACACACACACACACGCACACACGTATTCTCTTT
CCTTTATTTTTCTCAATGGTCCTGCCTAAAGTAGGAAACA
GATGGGCAGCTGAGCAAGCACACCTGTATTGGACAGAGAA
ATCAATAGAGCCAGTTATTTCATAAACGGCTCCACTAGAC
ACGAGGAAATTCATGGCTTAGAGAGAGCGGGTGGTTGGGG
GAGGAGGGGTTGCGGAGGAGGGAAGTGCATCCTTTCTTTA
TGGCAGCTTGTTTTCAGAGGTGCCTGGAATGCTCACAAGC
CAGTCTGTAGCTGAGCAGACCCAGCTCAGACCTTTAGATG
GTGACATTTTAATTTTTGAATCCCTGGCACCTATTATGAT
GTGTGGCATAGACCATCTTACATATAATTATATACACATT
AAATGTATATTGTGAATGTCATATTTTTATAATGTACATT
TATGTAGTTATATAAATATTTTATACTATATAATAATTTT
TTAATTTTTTTCCACTGAGCTGAATTGAACTCAATGTGTA
ATTTCTGATGAACTTGAATGAGGCCTGAGTAACTGGTAAT
TATAGCCCGAAAGAAAAGACTTGTGTTTGAAAAAAAGAAA
GTATGGAAATCAAATGATGCTTGACTTAATCTGGTCAATT
AATGGAAAACAGAGATGGCCAGATTTATATCCCCAACTCA
TTAGCTGGTAATTAACATTCTCCTACCTCTACTTTTTACC
AGAGCATTTTTTTTTCACCCTAGAGAATCCCCATGAAGAA
TAATACAATTGTCTATTTGTTTTATAACGTGTGCATCAGC
AACCTTAAACTATCAAAATTTAAATGATTATTTCCCTGTG
TCTTTGCAGATGGGATTGAGGTTTCTTTAAATGATATTGA
ACAAGGTGTGTGTGTTTGTGTGTGCATATGGTTAAGCTTT
TAGGCAAGTTGTTACTTAGAATAATAATCAAAGGTTGAGC
TTTTGTGCAGCTTTTTTTGTTTGTTTTTTGAGACAGAGTC
TCACTCTGTCGCCCAGGCTGGAGTGCAGTGGTGTGATCTC
GGCTTACTGCAACCTCTGCCTCTTGGGTTCAAGCGATTCT
CCTGCCTCAGCCTCCTGAGTAGCTGGGATCACAGGTGCAC
ACCACCACACCTGGGCAATTTTTGTATTTTTAGTAGAGAC
GGGGTTTCGCAATGTTGGCCAGGCTGGTCTTGAAATCCTG
ACATCAGGTGATCTGCCCGCCTCAGCCTCTCAAAGTGCTG
GGATTACAGGTGTGAACCACTGCACCCAGGGTTTCATGCA
GCTTTGTCTAAAACTTAAAATCTGTAATTACCGTTCTTTT
CTTCCCTATCAAAGCAAAGACAACGCTCTCCACTGAGAAG
AGGGCCAGGGTGTGTGGCACTCATGTGTGTGCATGTGTAT
ATGTGTTACAAATATAGTGATATAGGAACAAAGGAATTGC
TGTAATGAAACAGATTCCTAACCAACTGCTGGAGTAGTTC
ATCATCCACTTTTACCCTAAGAGATGTGCTATGGGAGTAC
GATATTATTAGCACTGATTTTAATCCAGAAAAAAAGGCAT
TCATTTATTTTGCTTACAGCTTGATATGATTTTATCAGTG
ACTAATTTGTCTAGGTTCTTCAACCCATTACCAAGTCAGG
ACCATATATGACAATATTTTATGAACTTACATATTCAAAT
GGGCATTATCCATTTCAGAGCAGTCACTCTGAAAATGTAC
TTTTTTTCCAAGATGCTCTTAATTCATGGTGTAGCTAGAA
GAACACTGGATTAGGAGGTAGACAATCAGGCTCCTATGTG
TGAGTCCACTACTAATGATCAGTGTGTCTTTTATCAAAGC
ATGTCCCCTTCCCTCCTCTCAGTTTTCCCATTTGTAATGG
GGAAGAGCTGATGATCTCTGCTAGCTCTAAAATCATATGA
GTCCATAGCTTCCATGTGTCAAACCTTGGGGGACTTTTGG
AAATTTCCTCTGTCCCTTATGTTATTTTGAATTTCTTCAG
TGGTTGCAATTTTTTTCCATTGAAAGTAAATTTGATTTGA
AACAGCTAAAGATTAAAGGGCTTGATCAAGCTGGTTATGA
GCATTTGAGGTCAAAAATGAACTGTGACTATAACTTAATA
AGATTGGTTTTCTCAATGTGTCATGAAAATTGACTTTGAG
TGCCTATCCCAAAGAAGAGTTCTAAAAACAATTCAAGTAC
TGACAGTTTAAGAAGACTGTTTTGAAGAAAAAAATATTCT
TTATTTGGCCAAACATGCTGTCATATATTGGGCCAAAACC
AAAATGGTCTTATTACTTTTTAAGACTTTTAAGCTGCATT
TTGAATGTATCAAGGCAGAAACGCTTCTTAGGACACTAAA
GTTAAAAAGCTGTTACTGTGTAAAGTAGAACCGTATCTCT
TTACCATAATACTCTGATTTTAAAGAGGATATTGTTGTCT
GTTGTTCAATTTATTATTATTATTATTATTATTATTATTA
TTATTATTATTATTTATTTATTTATTTTTTGAGATAGAGT
CTCGCTCTGTCACCAGGCTGGAGTGCAGTGGCGTGATCTC
GGCTCACTGCAACCTCCGCCTCCTGGGTTCAAGCGATTCT
CCTGCCTCAGCCTCCCACATAGCTGGGACTACAGGTATGT
GCCACCACACCAGGCTAATTTTTGTATTTTTAGTAGAGAT
GGGATTTCACCATGTTGGCCAGGATGGTCTCAACCTCTTG
ACCTCATGATCTGCCCACCTCAGCCTCCCACAGTGCTGGG
ATTACAGGCATGAGTATATATTATTATATTAATAGTAATT
AACATGTATTGACTGCCTTATGTAGGCTAAGTACATTAGA
TACCATAACTCATCTTTTCCCAATTCTGGGAGACAGGAAG
TAGACGAAGAAACTGAGTCTCAGAATGGTTAAGTAATTTG
TCCAAGATCGCAAAACTGTTGGTGGCTCAACAATGTTGGA
AAGTTTTTCTGACCATAGAGTATACCATAGTGTATTGTTG
TTATAAATTTAGAAATCCAAGTATTGGTGAAAAATGATGG
TTTCTCCTTAATTGCACTCTATTTCTGTCTTAGTTTGGGT
TTCTCCAAAGAGCAGAGCCTGAAATAAAAACCTGGCTGCA
GGCTATTCATTTGTGGGTTAATATCCAAGGAAATGGTAGT
GAGGCAGTAGAGAGAGGGAGGCAGGGAAGAACTATTCAGG
TTGCTGCTGTAGGCAAGGTGGGCCCAATTCTGCCTTCACT
CCAGGAAGCACACAGAATGCCTCCTGCAGATATCTGCCCG
ATGGAGGATGCCTGGGCAGTTGCCACTGGCACATATTTTC
TGTTGGCTGACAGTTACCCCTGGAAGCTCTCTGAACTTCT
GGTATCCATTTTTGTATAGACTGAGCAGGGTGCTCATTGG
AGAAGCCCTTGGATAGAATGCAGAAGACATGACTGAACTC
ATCCTAGAGGTGGCATTACCTGCTCCCGGGGCATCTTCTC
CAGTAGTCACAGTATTTGTGCTGTTGGAATTCTCTTCACC
CTTGAATGGCCTGCTTCTCTTTTCTCTAGAAATTATATTC
ACCCTTTAAGGTACTAATCAGGTGTCATGTTATCTGTGAA
GCTGCACTTGACCCTGCCTCTTCCTCCCTCTAACCTCCCA
CTACAGGTCAGTCATAAGACCATTATATGTTTTTTTACAA
ATTTTTATTTTTATTATTTTTTGAGATGGAGTCTTGTTCT
GTTGCCCAGGCTGGAGTGCAGTGGTATGATCTCAGCTCAC
TGCAACCTCTGCCTCCTGGGTTCAGGCGATTCTCCTGCCT
CAGCCTCCCGATTAGCTAGGATTAAAGGCACACACCACCA
TGCTCAACTGATTTTTATATTTTTAGTACAGACAGGTTTC
TCCATGTTGGACAGGCTGGTCTCAAACTCCCGACCTCAAG
TGATCTGCCTTCCTCAGCCTCCCAAAGTGCTGGGATTACA
GGCATGAGCCACCACGCCCAGCCAGACCATTATATATTCT
ATTGATGACTTATAAATACACTACTTGCGTACAGGCTTGC
TTCTCTCAGTAAATCTGAATTTCTTGAGTGCAGTGGTTGT
ATTTGCTCATTTCTATAACCATATACCAGAACCAAGATAT
TTTCATATTTTAATTAATGAAACAAGCGAAGTAATGAATG
CATATCTACTTTTCATGATTTCACAGATTCAATCCTGAGC
TCTTTCTGCCTTCCCCTTCCCAGACCAAGACAGAAGAACA
CTAACATTTCCTATCATTTTAGGTGCCCTTCCCTGGACCT
TCTCCAGATCTCTTTGATCTTGAGATGTGGCATCCAGAAC
TTCCTAGAGTGCTCCAGGTGACACTGCACCACAGTTGTGC
ATATCAAGGTGATCCTGGCATCTGTTTCTCTGCTTCTCAA
CCCAGCGGCAGCAACTTATACATTATTGCTGGCAATCATT
TTGGTTTCCTGCATTACAGTGATTCATGGAGAGGCGCCTC
TTCCCTAATGGGCTGCAGACTCCTGAGGGGAAGAGAATTG
TCTTATTCATCTTGCTATTCCCACAAGAGAGAGAAGGTGA
CATACTGAATGGTCAAGGACAGCCACCTTCTCATACAATG
GCGATAAAAATGATAGTTCACAATGATTAAGCATTTACCA
TGTCCCTGTCTCCCCAAATGCACTATATGCACTATATAAG
TTATCTCACATCATTTTCTAACCTTTGAGATGGTATTGTT
ATTATCCCCATTTCACAGACAAGGAAACTGCAACTTAGAT
TGAGTAGGCGACTTGTCTAAGATTATGCATCTAGCAAGTG
ACAGAGCCAGGATTGAGTTCAGGCCTCTCTGACCCTAGCC
AGAGTCCATGCAATTCCAATAGCATGGCCTGCTAGGGGCT
TTTCCAAAAGATGGAAGACAGCGCAGAGATCATCAAAAAC
AATGAGGGAAGATTTGTTGCTTGTTTGTTTATTTATTTAT
TTATTTATTTAGATCAATGGTGCTCAACCAGGGGCAATTT
TCTCAGGGAAATATGTCTTCACACATTGCCACATGTCCCC
CTGGGGGTCAAAACCACAGCTGGGGTGGGGTACTACTCGC
ATCTAGTGGGTTGAGGCCAGAAATACTGCTAAAATCCTAC
AATGTGCAACAAATACTTATCTACCTCAGATTGGCAATAG
TGCTGAGGTCGAGGGAATGAAGAAACAGAAAGAAAAGGAG
GAAGGAAATAGGTCTAACACAGTGGCAAGGCTGGGATAAG
GACTGAGCCTTCTGCCTCTTTATCTCGTTGCATTTCCAAC
TCTACCTTGCCCTTAAGTTGTACTGGCTCATCCTGATGGG
TGGTAGTTGCTGCACGAGGAAATGCTTTGTAAACCATAAT
GTTGCACAAAGGTTAGGTTCTGGTCACTAGCCACATCTCC
CTGCTTGGTCCCACTTTAACTGACTTCTCAGGACTGCCCC
CTGCTTGTCTGGATCTATTCACTCTTTCAGCCTTCTCTTC
TGTAGCTGAACTCCGATTTCTCTCTCTCCTCCATCATCCC
TACCCAGGATCACAGAGAATGTTTTTTATCTTGTACTTCT
GTAACTTCCTTAATGATTCTTAACATGGAGTGTGCTTTTT
CACTGAAGTTATACTCCGGGCTAATATACTCAGGGATGTT
CTTGTCCTTCTAGACCTACCACATGGTTCAGTTTCATTAA
AAGTTTTGGACTTAAAAAGTTGGGCCATATTCATGATTCA
TTCTGGGAAAGTATTTATTTCTGAACATCCTGTTTTGGGC
TCCTTTAAATGATCCTGGTGTCTGACAAGTCCTTCCATCT
CTAGGACTCCACCAGACCCTTCCCAATTTACCTGCTCTGA
TTTGGTACTTGATGTTTACACCTTCCATAGTTCTGACCCC
TACTGGACTTTGCATCTTGATCCCAAGTCTCATTGCAAAC
ACTGATGGTCCTGATGGCTAATTGTGGGCTTTAGGTGGAA
CTCTATTCTCTTTGAGACCCAGTTCCCTTGCCAAGTTCCT
TACCCTTTTAACCTGCTAACCAGGATAGGGAGATTGGACA
TATCTCTCATAGCAGGGTTGGGGAAGGGCCTTAGTGCCTA
GTTTGTAACTGGTTTTAGAGGACCTCCACCAAATATTCTG
GGTCCTTTTGGTAGTTTATAATATGTGTTTCATTCATAAA
TTTCATTTTAAAATTTCTAACTATGATAGCCTGTAATGTA
TTACAAATAAGTAAGAAATCAAGCAATCAATATTCTAAAT
AAGTAAATACATAAGAATTCCTCCACAATTTACTGCCCAT
TATGTCAACAAGTAATGCCAAAGTCAACGTTGGAAGTTTC
CAAAGTTCCAACAGGCTGGGCGTGGTGGATCATGCTTGTA
ATTCTAGCACTTTGGGAGGCCAAGGCAGGCAGATTGCCTG
AGCTCAGGAGTTCGAGACCAGCCTGAGCAACATGGCAAAA
CTCCGTTTCTACTAAAAATACAAAAAAAATTAGCTGGGTG
TGGTGGTGCATACCTGCAACCCCAACTACTTGGGAGGATG
AGGCAGGAGAATTGCTTGAACCTGGGAGACAGAGGTTGCA
GTGAGTGGAGATTGTGCCACTACACTCCAGCCTGGGCAAC
AGAGCAAGACTCTGTCTCGAAAAATAATAATAATAATAAA
AAACAAGTTCCAACAAATTGGAACATCTCCAACTAGTGCT
CTGTTCTCAATTAAAGATATATAGAGAATGAATCTGTGTA
TATCTGTGTATACTGTATATGTGTGTGTATATGTGTATAT
ACTCAGTAGGACCATTGTGTGTGATAAGGGGACAGAGGGT
AGAATGTACACATTACACATTTCATTTCTTCCCTTTCTCT
TTTCCTTTCTCCCCCATTTCTCCCAGTTGAAGATATTTAA
ATACAATGATAGCACTGGATAGAGTATTCTGGCTTAGAGA
AATCAAACTGGCTTAGAGAAAGTTGAGGTTTTCAGCCTCC
CATACTATACTTGATATAATCATGCAAACCACATAATTGA
TTTTTTTTTTTTTTTTTGAGTAGCAACAACCACTGCTGCA
AGATCACAGACAAACTGCAAAGTACACAGTTTATTTGGCT
GGTCCTTCCACCTCTTTGGATTTCTATCTTCTTTGTGTTT
TTCTGTCTGTCCAATAGCATAGAAAGAAACAAGTTTTGAG
TGCCACTGGTGGCCTAACTCTGGTACAATGCTACCATACC
CAACAGAAAAGTTCTGACTTGTCCTTGGCTGCAAAGACCT
GAGGTCTTCTCTTTCTAAGGCTCCTAGAAAGTATCTTTTT
GCAGCATCTTGGCCAATTCTCACTAGAGTTCTATTTGGAA
CGAGTACTAAAATGCAAGCCAGAGTCAACAGAAGAGTATC
TTTATATTGAAGCAATATTCAAGCTTTGATGCCAGCTAAA
TTCACTGTCTTTCATATTCTTGTCATCATGAGATACTATC
AAAAAATTCAAGACCCACTGGTCATTCACTTTTCCACTTC
AGGCTTCTTATTATGAATTGTTCTGTATTTTTTTATTCCC
AATTTGCCCTACCTCTGCTTTCATCCAAATACCACCCAGA
ACCTAAATTCAAAAGTAAACAAACTCCTGTAGAGCTGCAA
TTCCTCCACAGCCCAATTCCTCTCTCCCTGGCTTTGAGTG
GATCCTGGCAATCCCTCAAGAACACTGCAGGCCTAGTGTG
GGTGTTAAGAGCTCAGGCTCTGTGTTCAGATCTTCTGGGT
TTATATCCCAGCTCTGTCACTCACTAAGTATGTCACTAAG
TAAGTTTGGGCAAGTTACCAAAAATTTTTTAGCCTCAGTT
TCTACATCTGAAAATAAGAGAAAAAACTCCCTTGTGATTA
TTGTGAAGATTAAATGAGTATACGTAGGAAGCACGACAAT
GCTTAACACGCTGGGAGACTTCAATAGACAATAGTATTTA
GTAGGTCCTACAAAGACTGCTTGCATTCCCTGCACTTCAG
TATTTGTTCTGTTAGAGGTTTTCAACATCCTCTCAATGAA
GCATTTCCTTCTCTAAGCCACTACTCCTTCACTCCCACAT
AAAAATCTCCTCTTGCTGTGAGACTCACCCTTGCAAGATT
TTCATTCTTTACCCTCCTCAGCCATGCCACAGCCTCACAT
TCATCCAGAACTTCTGCATTGTCTCACAGCAAGTTCGATT
TCAAGCACTACCATTGGACTATATGGCACCCATGATGGGA
TGACTTGTTCATCCTGCAAAACCACCCCTGTGTCTGGGCT
TATTTCCTCAGCATCAACACCTCAGCTTCCTCAGCTCCTG
AACAGTACTGGAGGTAAGGAAACACCCTTGCTGCTACCCA
TTTGCCATGAATCCATATTAAATGCTACATCTTGCAACTG
AGGAGACAAGTCTCAGTCAAGTTGCTTCAGACTTTTGTTC
AAGGGCACACAGGTAATGAATAATTAAAACCAGAACTCCT
GACTTCAAGTCCAGATGTTTTGTGCCACACCAGAGCTGCT
TTGCAAGGTTTTCTGAAGTTTATGCCCATTTGTTTGGCAT
TTTGGGAACCAGAAGAAGCATTTAATGTTATGTGTAAGCT
TGGAGATGCTATTCTTCCTCTCTCCTATAGAGATTATTTA
CATAAGTATTTGTCTTTCATTGTCAGATATGTACTTTTTC
CCATGCAAATTTTGTAACTCTCCTCTCCTAGCCTATGAGG
ATATATTTATGGTCCCATTTGCCTGGGCAAAGGGGCTCAT
TTTACCTTGGCAGCAGGAAAGGGGAAAAGAAAACTCTCCT
ATTTCCTGAGCCAGCAGGGTTCCCACCCTTTGGGGTTTAA
TGGCAGGCCAGTGGTCTGTCATCCAAGGCATCCATTAGCT
GAGGGAAACATGGGGATAGGGAATGAAAGACCCACTAGTA
ATGAGCTTGGGGCTAGTGGTGTGTTGTGGGTTGGTTGGTA
TTTATTTATTTTCTCTTGGAAGGAAGGGGAATGGTGATAG
CAGATAGATTGTCCTAGTCTCACTGGAAAGGAAATATCTT
CCAAGAAAGAATTGATGATGTTTCCTCAGGCACAGGAAGC
GGAGGGATGATTTGGTGCTTGGAACAGGGTGGCTCCCTTA
TGAAGAAACATTCATTAAAGATGACCTCATGGGTGGGTAT
ATTTCATGCGTTCCCTTTTATTTTTCCTTAACTTCACATG
TGGAAAACAGGCTAGAGGGCAGAAGTATTTATTTTGAGAA
AACAGGAAACTCTGGAAGTGAGGTATTAAGAGGAATACCT
TTCTACCCCATGAAATGGATTGATTTAATTACAATTAATT
ATTTATTGAAGTTCTACTATGTACATGTACTGAGAAATAC
TGACATTAACCAAAAAACCCATACAAACCATCTTCTACTC
TTAAGGAGTTTACTCTCTAGTTTTAGTCAGAGGGAAACTA
AGCAGCAAACAACAATAGTAGTTTTCATTTAACCTTTCAG
TAGGGTCAGGGGATGCCCATGTGTGATAAAATTTAAATCA
TTTTATCTATGGACCATTTAAGTTTTATGAATTTTCACTT
CACAGATGAGTCCTTCAAGGGCAGATATATTTATTCTCCT
TTATGGAAGATGAGCAACACTGTTCTAGGTGACTCCTGAA
GTATACATCAGACTCTTTTTCAAAACTCCTGCTGTGAGAA
AGGAAAATATAGATGAATTGATAAAAATTATAATAGTGAG
CACTTTTTATAATTATTTTTATGTATTATGTAAAAAATTG
GGACACAGAAGAATCAGATAAATACTTGGGACAATTGAGA
AAGTTTCCATTTGAAGTTTGTATATTTAGATTAACAGAGG
CAAATGGTAGAGAGACAGACTTATTCAGTATTCAGAAGAA
GGTTTTAGTGCATCCAAAATTGGAGTTGACTACCACTGGA
CACAGTGAATGGCTCAACACTGAAAGTATTCAAGGAGGAG
CTGGAAAAATGCCTTCAGGGATGATGGCAATGAAGGTCTC
TTTCTGGATAAGAGTGTTGTTGTTGTTGTTGTTTTGTCCT
GTAAGCTCCTTTCTACATGTTACGATCTTTCTCTGATTGC
AGTTAAGGGTCCCCAAAGAGCAGTTCTTACTTGAATTCCC
AGAAGATGACATCCACCCCTTCTCTCCTGTCCAATCACAG
CTCTGAAAGCCTTTGAGAGGTTTCCATACAGGAGCAGATG
CAGAGTGGAAAGGAAAGAAATATTATTTTGCAGCAACTGG
TGCTCCATCAAAACAGAGGCCTTGTGAAATGACGGCAGAC
ATCAGTAATCGCCATAGCACTGGCCTTATTTATAGGTTTG
GGAGAAAGATAAATACTGTACATGCACATTCTAATTAAGG
CCAACACTTCCCAGCATGCACAGCTCTGCATCTAATTCTC
CCTGCCACTGCTGCCCGGGTCTCATATTTTCTGTGCTGTT
CTTGTTGTTAGTAATGCTGTACTGCCTAAAATGGATGGAG
TCCCAAGTTGGCTGCAGGGCACAGGGATTTAATCCATTGG
AGCCTGGACTCGGAAACACCACAGCTCATTTGCCGTCATC
TTCAGTGACTGACTAGGGCACTTAGACTGTGGATAGTGAT
GTGGCTCTTAGGATGACCTGTGAAGGGACCCCAGGTCCAC
TCTGTACAGCACTCGATAGAAATGCTCCCTCCTGAATGCA
ATTCATGCCAACTAAGCATCTGTTGCATGTGGAGGAGAGA
TATAATCTGTTTCCATCAGACATATTTCTAAGATAGATTT
TTGAGTGGCATAAAGCTAATGCTCTTTTTACATTCTCCCC
TGCCTATTATATAATGAAAAAAAATACAGTATGTGCTGTG
CACATATGACTAATGGCCCTTACAGAAAGCTCATCCTAGC
TTTGATTTTTTGGGAGATGAGGACATCATAATCTAATATA
GCTAATCATGTCAAAGGCACAATCAATAAGAATACACTGA
TCTCATGGTATAATGAAGTCTGCATAAGTTCATTTCTAAA
CCAAATCAATCAAGAGTGGTCAATCTAACCAGGAATTCAC
AAATATCATTAATGAAAAAAAATAAAAAAAACAAGATTTA
TTTTTCAAAATATTAGCATCTTGCTATTTAAAAATTTCTA
CCTATTCTTAGTTCCTTAGAATGTCCTTATATAAATACAC
TGAAATAAAACTTGGAGTCTTTTCTTGAAAAGAATATGAC
CTTTCATCACTGCGAAAATAACTTAGTAAAAGTATTTCCT
TCAGTTTCTTCCCAGAAACACCATCATTTCATTCTGGAGA
GATCTTCAGATCATCCTCAGAACATGTATACACAGTGGGC
AAGGACTGGGTAAAGATCTGGGTTTTAGTTGTAGATTCCT
TTTAATCAAGATCATGAGTCAAAGAAGGAAAATAGAAACG
GGAAAACTCCAGGCTAACCTAGGGATGGAGTAGTATTTTC
TTTTCTGTTTTCTCCTCAGGAGTTTTGACTCAAATCCCAG
TGAAAAGCTGTTGGAATTATTAGCTGATTTTTATTCTAAA
ATTTTTGTTACTATACCAACCTGGACCAGGTGTCTGTGTG
TATTTATGAATGTATGCATGTATGCATGTATGTATGCATG
CGTGTGTTGGTTTATGCATGTGCACGTAGGCTGCCTATCC
ATATGACTAAGAGACTTAGTGGCCGGGTGCGGTGGCTCAC
GCCTGTAATCCCTGCACTTTGGGAGGCCGAGGCGGGCAGA
TCATGAGGTCAGGAGATCAAGACCATCCTGGCTAACTAAC
ACAGTGAAACCCCGTCTCTACTAAAAAATACAAAAAATTA
GCTGGGCGTGGTGGCAGGAGCCTGTGGTCCCAGCTACTGG
GGAGGCTGAGGCAGGAGAATGGCATGAACCCGTGAGGCAG
AGCTTGCAGTGAGCCAAGATCACGCCACTGCACTCCAGCC
TGGGTGACAGAGCGATACTCCATCTCAAAAAAAAAAAAAA
AAAAAAAAGAGAGACTTAGTAATTGAGGAGCACATTTGTT
CTCAATGTATACAGCTAATCCAACAGTGTAAATCCCAACC
TAACAGAGTGTGTGAGAATTTGTAGTGCATATTTTTCAGC
CTCCAAGATTCATTTGGATAATTGCAAAAGCTTAGCACCG
CATCTTGGGAGGCAGCAGCATGGAGTCGGGTGGAGGGGGG
AAATTAATATTCACCCAGTAACGACTATGTAAGTGACAAA
GACCTAGATACTTCACATATTTGGTGTAATTTATTTTTAC
AATGTGGATAATGATACCTATCTTCCAGCATAGCAATTTT
TTATTTATATTTTATAGACAAGGTCAAGAAATTAATTTCT
CCAATATTTCATGACTAACATGCCGTAATTGGGGGGTCCA
TTTAAGCCTCTGGAAAGCAGATATGGGGGTGTAAGTTTGT
CATAGAGGATTCATGGATAGCTTCGTAAGGTCAGAGGTGC
AAGGGGCCATGGCCAGTTTTTAGCACAGGGTCTCATATGC
ATAGTAGGCAGTCAAAAAATACTGTTAAATGAATGACTTC
GGAATCCAGGGCAATCGGTTGTGACAGAATAATAGAACAG
TGTAAGCCCAAGGCTTAATCTAGAAGGAGTGCTTAGAAGT
TCAACCCATCTGTGTCACACTGGTCAAATAATGATAATCT
GATTCTGCAGACCCAGTCAGAAGTCACAGGAAATCAGTCA
AGCGAGGAGTAAGCAAATAACTGGGCTATGAATATTTAGG
ATTCAATTTAGAGTCAAGTGATATTTGTTGAGTAGCTGCT
TTGTGCTACATTCTTACTTTTCTAGGTAGTTTTCACTTTA
TCTTATTTCACCTTTGCAACAGTCATTTTTCCCAGCTGAG
GAGGGTGAGTTTCCTTAACTTTTCCAAGGCGATATGCAAA
TCTGTGGTGAAGTCAGTGTTTGTATCCAGGTCCCTTGACT
CACTCCAGTGCTCTTAACATAATGAGCATAGTCCATATTC
AGCAGGCTTCTTACTTGACCTGTCAACAACATCCAGCATC
ACTTGACTTCCAGCACCCTTCTGTCATTCTAAGGACAGCA
TCCCCTCTTCTTGTTTTCTTTTCAAATTGTTGGCAACTCT
TTCTCAGTTACTTCTCAGTTCCTTCTTATCTGCTGACTTC
TGAACATTGGAGTGTTCCTAGTTCAGTCTTTATACTTCTT
CTCTTTTCTGTCTACACACATTTCCTTGGTGTGATTATCT
AGTCTAATGGCTTTCAATGCCATCATCATGACCCCAAAAT
GTAGATCTCCATCCCAGAACACTCTCCTTAGCTCTCTGCA
GCTCTACTTCAATATCCAAAAAGCTTCCCAAACTCCATCT
CTTCAATGCTGTACTCCTGATGTTCCCCAGAACTTGGCTG
CACTTACTGTATTCTCCATCTTAGTTTGTAGCAACTCCAA
CCTTCCAATTTCTCAAGTCCAAAACCACAGATTCATCTTT
AATGCTCTCTCTCTCACAGTCCACTTCCAATCTGTTGGCA
AATCCTGTTGGCTAGCTCTTCAGAAACATCTGGAATCTGA
CCTCATCTTACCACTCCAATTGCTGTCCTTTTGGCCCAGT
TCGCTGTCAGCCCTTACCTGGATTATTGCAAGAGTCATTC
TTGATGTGAATTTGCTCACCTTCAGCCTATTGTGCATATA
GTAGCCACAGTAACCCTATAAAAGGTGAGTCAAATCATGT
CATTCTTCAGCTTACAATCATTTCATTCAGAGTAGAAGGC
AACATCCTTCTAATCATATACAAGGTTTTACAGATCTGGC
CTCATTAAGCACAAGCTTCCACCTCAAGGCCTTGGCCCTT
GCTATTCCCTCTGCACAAAACACACTTCCCCAGACATCTG
CAGTTCTTGATCCTTCACCTCTTTGAGGTCCTTTCTAGCT
ACACCATCTAAATTGCCCACCATCCCCACACATACAACTA
ACCTTTTTCTCTACTTTATTTTCTTCCACAGCATTTATCA
CTCTCCAGCATAGTCTATATTTAACTTAGCTGTCTTTTTA
ATTGTCTCCTGTCTTTCTGCTAGAATGTGAGCACCAAGAA
GGCAGGGATTTTTGCTATGTTGCTCGTTATTGCATCCCCA
GCAAAGAGAATGGCATGTAAAAGAAATGCCTGGCACATAG
GAGAAACCAAAAAAGAATGTTTAAATAATGAATGAATGGA
AAGGACTGGGCCACAGGAATTCAGCACAAATCAAAAGGGG
CATGGAACTCAATATAACCCCTGATATATAGGCAACCTAA
GCAGGTTCAGTGAGGTTCTGTGGAGTGTGTGCACTAGTTC
ACAGCCCACCATGTTCATTCATCAGAGAATTCCCCCCAGT
ATCCCAATGTGGTGTTCCTATGCCCCAGGAGAAAATGCAT
TAACTCTCAGAAACTTGATAGATCATGAACCATGAAAGTA
CTTGTAATCAGCTGTGTAAATACAGAACGTAAGTCCTGAT
TCCATTAGCTTTGTGATGGCACACAATTGCAAAATAAAAA
TCGGAAATGAAAAGGAAAAGAATAATTTGACTGTCTTTTC
GATCCCTTACTGCCCTGTTATTGTATCTCACCTATGCCAC
ACAGTCCTTCCTCATTATGTCACTCCCCAGTTTTGGAAGA
CATTATAGCCTACCAAAAAGAGCATGGACCCTAGAATCAG
AGAGACTTGGCTTTACATTGTGGTCACACTATTTGCTAGC
CACAAAATCTTGGTCGATTTATTTCACCCTTCTTCTCTAC
AATGCTTATCTGTAGTATAGGCAGAATAAAACATACTTCA
TAATATGTAGAATGTACTTCACAGTATGAAGAAGTACCCT
ACTTCATAGAGTAATCAAATTATATATTTTTTATAATTAT
ATATACATAATTGGCATTTAATGCATGCTCCTTAAAAGAT
TTTAAATTGTGAAAAAAGAGCAGATATAGACAGAAAAGCA
GAGATGTGTAGCTTAGTGTTTCATCAGAAATTAAGGGCCA
CAGCTTCTGGACTAGTCACTTCCCATATGTCTTTAACTGA
CTGGGGTCTATGTTTTGAAAAGACACAGGTGCATCAATAG
GCGCTGTTGCAGAGCATGCTGATAGGCCTAATGCCTCCTC
CTAAAGTATATATTGCAGATATTTGTTCATTGTCATCCAG
GTTCTGTTTTGCATTTGAAGCTGGACTAGGATTCAGACAA
TATCTATGGTAGCTAAAATAAACTGGAATCAAGAACTCCA
CCATGAGCTGGGCAGGTATATTCACCTTGACAAGCGGTTC
TGACACACATCCTAGTGTGATAATCATAGTCTGGTTGTAC
AATTAGGCCTTGAAACTCTGAACACAGAAGTCCTTTAAAG
AGGAAATATATAGGAAGTGTCTTTTCTCAGCTTTTATTTC
TGAATTCAGCAGTATTACCGCCTCTGGGATCTATGTGGTT
TTAGAGCATTTCAGTGGGGACGAAGTTAAGTGTGGCCAAC
ACAATCTTAAGAAATTTTACTAAAGTCATCGCTTCTCAGC
CTTTTGGCTAAGATCAGGTGCAGAAATTTTACTAAAGTCA
TGATATGCATAGGTACCATGGATGTAAGTAATGTGATATT
GAAGCCTAACGCAAAGGAATAAAATTGGAAACTTGTTTAT
ATAAATACTGACTTTTTAATATTATATTCTATTTTAACTT
TTTTCTAATTTGATCCTTCCCAGCAACACAACAGCCATCT
CTTAGCAAGCAGTGGGTAGAAATGATGTTCTTATTCACAT
ACATTATCTGCTCTATATTCTTCCCAATTAAGACCCTTCA
CTTTGTTATAACAAGGAAAACAACAAAAAAGTGGTAAAGG
TTTATGAAGGAAGAAGAAACAATGGCCCTCTAGGAAGATA
ACATAATATAATTTAAATAGGCTTGTACTCTGGCAGGTGT
TTGGTGTTTGGGTTCTCATCTAGCTTTCTGACAAGCCAGT
GATTGCCAAACTTGGCTGCACATTGGAATCACCTGAGAAG
CTTCAACAACTACTGACACTTGAGAGATGATGATGTGATT
GGCCTGGGGTATATTCTGAACGTTGGAAGATTTAAAAGAT
CACCAGGTGATTTTAATGTGCAGATAAGTTTGGGAATCAC
TTCTATAGTCCGTGATATGAAACAGCCATTTGTCAATTGA
GAATCCATCTGGATCAAAGTATTTCTAATTTCATGAAGCC
AGAGATATTGCTTAGGACATAGGTATCATCTCCAATGTCT
GATGTCAATAAATAAGGCCAAAATAGCTACTTTTGAAAGG
CAAAGGATTGTATTTACCTAGCAGCACTCCAATAACCAAA
GCATTTAAGTTAAAAAAGGAAATACAAGTTATCTATGGGC
AGCAACTTTATCATTACAAGGATGCTATCTGAAGGGAAAT
AAAAGAAAACAGAAAGCAGGGATATTAGTTCACTCTCAGA
CTGCTGTAAAGAACTGCCGGAGACTGGGTAATTTATGAAG
AAAACAGGTTTAATTGACTCAGAGTTCCACAGGCTGTTCA
GAAGCATGGCTGGGAGGCCTCAGGAAACTTACAGTTACAG
CAGAAGGTGAAGGGGAAGCAAACATGTCTTACCATGGTGA
AGCAGGAAAGAGGGTACAAGGGGGGAAGTGCCACACTTCT
AAACCATCAGATCTCATGAGAACTCACACTCATGAGAACA
TCATGGGGGAAATCCGCCCCCACGTTCCAGTCACCTCCCA
TCAGGTCCCTCCTCTAACATGTGGGGATCACAATTTGAAT
GAGATTTGGATGGGGACACAGCCAAACCACAGTAGTAGGC
TTCAGTCGATGGAAGAGCTGTGTTCCCTAAGCTGAGTATC
CATATAACCTATGTTTGAATACATGCTTTTTAAAGCTCAT
CCTAAAAATCAGAAATGGAAAAATTAGGAAAATCTAGACA
TGGATATGAAGAAATTAATAATTCTATGTCTAAATTCTCT
TTAATTTGGGATATTCTCACTGGAAACTTGAATTTCAAGC
CACTCACTATCCTCTGAACTTTCTCAGAGAGATGACCACT
TTGCACAGCCCTGGAATGCAGAACAGGACACTTTTCCTTT
TTTTTTTTTTTTTTTTTTTGAGGAAGATGAGGTCAGACAG
CCAATAGGAATGGAGCAGAGTAGCCTAATCAGAATTAACT
TGGATCGTTACAGGAGGGTTTGAGAGTCTGGGCACTCATT
GCTTTCTTTCTGAGCCCATAGTCAAGATGGAAAGTTGTGC
AGAACAGTGTTGTCCAATAGAAAGATAATGCAAGCCACAT
ACATACATTAAAGTTTTCTGGTAGCCACATTAAAAGAGAG
GTGAAATTAATGCTAATATATGTTATTTTACTCAATATTT
ATTATAATTTCAATATGTAATCAATATGAAAAAGTATTTT
TGAGCTACTTTACATTCTTGCTTTTCTAGTAGGTCTTTGA
AATCTGTCATAGTCTATTCACTTATAGCACATCTCCATTT
GGATAAGCCAACGTGGATTAGTCCAAACAGATTAGCCATA
TTCAAGGGTTCAACAGTCACATGTGGCTGCTGGCTACTGC
TTTGGCTAGCACATGTGCAGAGGAAAGATAACTGGCCCTG
AGCACAAAAGACCCGAGTTCTAATCTGCCTTTAAATGGTG
GATTGTCTTAGAGGGCCTCTACAGCCATTTTTAGCCCTTA
TGTTCTCTGATTCAAAGGCAAGTCAAGGACGCGGGTGTAT
TGCAAAATTGGTTAAGAATGGCCAAGTCTCCACAGCTGGA
CATTCCCTAAGGCAAGGCCTATTATCAATCTAAGCTTAGG
GAGATTTAAAAAGCATCTTCATCTGTCACCAAAACAGCAG
GTTCTGAGCAGAGGGTAAGTTCTTTGTCCCATAAAGCAAA
AGGATTCTCTCGGATAGGATTCTGGGGAAAACCTCACTAC
AGATTGCCTAACCGGGAATTAAACTCTGCTATTGACCTGA
GTGGTCAGGCAATGAGCAGTGTGCCATAAATCAAACCCTT
GACCCATAAACAGAAAGCAAAGCCCTTTTGATTAGTTTTG
AGCAGCTATGTTAAAAAGACCACTGCACACTTCCATGGTC
TCTTTCATCCCAAGACTGGTAGAGTTGTGAAGAGCCATTC
CCTACCCCCATTGCCGCTGGCTTTCACAGCGATAATATGC
CCAAGCACAGCATAGCTCTGTCTTCCCTCCTAGCCTGGGG
TGGCCCTGGAGCTATTAAAAGTCTTTATTCATTGCCCCAC
TTTCAGATAAATTAGTTCAAATGGTTGTCTATTTACATCT
CGGTCACGAAATTTCTGTTTTTGCTGGCGTGATACGGAAA
TCGCAATGGTGAACTAAAAATCGAACTAAAATGAGAGAAC
TTGATGCACATCCCATTTGTTCTCCTGAAGCTCTGTGTGA
CCCCAGTCTTCCCATGTCTAGACTTCAGTTCTTTCCTGTG
TGAAACAAAGAAAGCTCTTTCCACTTTGACAGTGAGGATA
ATGTTTGTAGAATCCTGGAGCATTTCACCAGAAGGTTAAA
ATAAATGCAAGATACAAAAATGAATCATTTCCTCAGACTC
CAGAGGAGGAGCAGGATGGTAAATAACTGTCAAATCTTGG
TAAGCAGTTTAGACAGAAGAGGACTAGGGACACCAAGATG
GGAAGGTCAAGGACAGAAAGGGGAGGACTGCAAGGGAGAA
GGAAGGTGAAGAGGGCTGGAGAATGCTTCCTGCCGGGTCA
CCAATCGCTAAGGATGGCAAAGTTCGGAAACCTTGCCTTT
GTTCCAGGAGGACTTGATGAGCAAAACTGATTAGCTGTAG
AATATCATTTAAATCTTTCCTTAATCCAAGTCTTTAATCA
TCATCTCCCAAAACACCAAACGGCTCCAGACACACACACA
CCAGCTTCACTGAGAGACTTGTCAAGACCGAAACAGTAAT
TCACAAATTCACTAAAATTCCCTGCTCCACCGAGCAGTAT
GACAGCTCCAGCGACCGCGGTAACATTTCTATTCAAACTG
GCTTTGGAGCCGAAGCTATAAATATCCTTGCAATATTTCC
TGCTTCAGAACATAAAGACAGCTTTACAGCACTGATAAAA
TAGAAATTACTTTCTCTCTGAGGTCTTGCTGGAATTTTAA
TGTCTGTTTTGCAATAAAGCAGCTCCTACACAATTTGATT
TGAGGGAAAGAAAACAAACGGTCTAATTTAGTTACAATAA
TGACTCTTCTTGTATTGTTTGCCCTACTTGCTTCTCTGGC
TGCTGGGCTGTTAAAGTCTGTGGCAGCCAACAGAGGGGAT
GATGTTTATGAGAATATTAAAATTGTTTCTTTATTTTTTA
AAGACACATTGTCCCCATCCCTTCTCAACTCAGAGCAACT
TAAGAAATTTTTTAAGGAGAATTAGAAGAAAATAAAGTTT
ACGGCCTTTAATAGTTCTTTGTGAAAATTGCTTGTTAGAA
CTGTAAAGCTGTTGAACAAAGATGACATGAATGTAAAAGG
CTTTCGGAGCATAAAAGATCATAGCAGCTTTAATTATTCC
ATACATGTTACCCAAGTTCTAATTAATGCCTGCAAAGCTG
AACAAAGCATCCTTATTTTTTTAATCCATGCATGCTCATC
TCCTTTGTAAATTATATGATGTGGAAAGAAAAAAAAAGAG
AAATCTGTCTTTGCACATGGACTGTGTGCTGAGGGCATAG
GAACATGGAGTTGAGAACAGAAGCTAAGGATGAAACAGGC
TGTCTGAAGACAGGAATTAAATTGTTTGTGGTAAGTAGGG
TTTGCTCAGGTGCTCAGTAATGTTTCTATAAACTAACAAT
GAAAAAGAAATTAAGAAAGCAATTCCATTTACAATAGCTG
CAATAAAATAAAAGACTTAGGAACAGATTTAACCAAAGAG
GTGAAAGATCTGTACATTGAAAACTATAAAACATTGATGA
AAGAACTGGAAGAAGACACAAGTAAAGGAAAAAATATCCA
TGTTCATGGATTGGAAGAATTCATATTTTTAAAATGGCTA
TACTACCTGAAGGGATCTGTGGGTTCAGTGCAATTCCTAT
AAAAATTCCAAAGACACTGTCACAGAAATAGAAAAAAAAA
TCCTAAGATTTGTATGGATCCACAAAAGACCCTGAATAGC
CAAAGGAATTTTGAACAAAAAGAGCAAAACTGGAGACATT
ACACTACCTGATTAAAAATATACTACAAAGCTATAGTAAT
CAAAGTAGCATGGTATTGACATAGAAACAGACACACAGAC
CAATGGAAAAGAATAGAGAGCCTAGAAATAAATCCATGCA
TTTATGGTCAATAGAGTTATAGCAGAGATGCCAAGAACAC
ACAAATTAAAATGGGCAAAGAACCGGAATAGACATTTTTC
AAAAGAAGACATACAAATGGCCAACAGGTATATTAAAAGA
TTATCAACATCACTAATCATCAGGGAAATGCAAATTAAAA
CCACAATGGTATATCACCTCACACCTGATAGAATGACTTA
TCAAAAAGAGGAAAGATAACAAGTGTTGGTGAGGATGAGG
AGGAAAGGGATCCTTTGCACACTATTGATGGGAATGTAAA
TGAGTGATAGTTAATATGGAAAACAGAATGGAGGTTTCCC
AAAAAAATTAAAAATAGAATTACCATATAATCCAGCAATC
CCACTACTTGGTACATATCCAAAGGAAATGAAATTAATAT
GTTAAAAAGATATCTGCACACCCATGTTCATTGTAGCACT
ATTCACAATAGCCAAGATATGGAATTAAGCTGTGTCCATC
GGAATGAATACAGAAAATGTGGTATATATACACAATGAAA
TACTATTCACCCTTAAAAAAAGGAAATTCTGTCATAACTT
ACAATATGATGAATTTGGAGGACACTATGTTATGTGAAGT
AAGCCAGGCACAGAAAGATAAATACTATGTGGTCACTGTT
ATGTGTGGACTCCTAAAAAGTCAAACTCACAGAAGTAGAG
AGTAGAAGGGTGGTTACCAGAGGCTGGGGGTAGAGATGAT
TAGGGAGATATTAGCCAAAGGATACAAAACTTCAATTAGG
AGAAATAAGTTCGAGAGATCTGTTGTACATTAGGTGACTA
TAGTTAATAACAAAATATTGGATACTTGAAAATAGCTAGG
AGAGTAGATTTCAAGTGTTTGCAACACAAAAAGTGATGCA
TGTGAGGTAATGCTCACATGCAAATTTGTATGTTAATTAG
CTTGATTTAGCTAGTCCACAATGTATACATATGTCAGAAT
ATGTTATGTACCATAAATATTTAAAACTTTTATTTGTCAG
TTAAAAAATAAAAAGTGATTCTGATGCATTTGCCAAGGGA
ATATTTTAAAAATAGATAGTATAGGTTAGCAGTTCTCAAA
GTGTAGTCTAAGGAACTCTCTGGAGTCTCTGAGACACTTT
TAAACGGTTTATAAGGTCAAAATTGTTTTATAAGGCTTTT
TTAAAGAGCCATTTTTGGTTCACAGCAAGATTGTGAGGAA
GTGACTGAGATATTTCATATACGCCCTGCCCCCACACATG
CATCATCTCCATCGTTATTAATATTCCCAACTAGAATGGT
TCATTAGTTATAACTGATGAACCGTCATTGACACACCACC
CAGAGTCCACAGTTTATATGAGGGTTCACTCTTGGTGTTG
TACATTCTGTGGGTTTAGACAAATGTATAATGACATGTAT
CTGCCATTATAATAGTATACAGAATGGTTTCACTGCTCTA
ATCATTCTCCGTGCTCCACCTGTTCATCTCTGCCTTCTTA
CTACTTTCTGGCAACCCCTGATCTTTTTACTGTCTTCATA
GTTTTGCCTTTTCCAGAGTGTTGTGTAGTTGGAATTGTAC
AATATGTAGTTTTTCAGATTGGCTTATTATACTTACTGAT
ATGCATTTAAATTTCCTCAATGTCTTTTGTTTTCTGGGTA
GTTCATATCCTTTTAGCTCTGAGTAATAACCATTGTCCAG
ATGTACTATAGTTTATCCATTTACCTCATTAAGAACGTCT
TGGTTGCTTCCAAGTTTTGACAATCATGAATAAAGCTGCT
ATAAACATCTGCATGTAGATTTTTGTATGGACATAAGTTT
TCAACTCCTTTGGGTAAATACCAAGAAGTGTGATTGCTGG
ATTATGTGATAGAGTATGTTTAGTTTTGTGAAAAACTGCC
AGACTGTCTTTCAAAGTGGCAGTACTATTTTGCATTCCTA
CCAGCAATGAATGAGAGCTCCTGTTGCTCTACGTCCTCAC
CAGCATTTGATGTTGTCAGCGTTCTAGATTTTGGCCATTC
TGAGAGATGTGTAGTGTTATCTCATTGTCATTTTAATTTT
CATTTCCCTAATGATATATGATGCAAAGTGTTGTATCATA
TATGCTTATTTGCCAGCTGTATGTCTTCTTTGCTGAGGTA
CTTGTTAAGGTCTTTGGCCTTGTTTTTTTTCTGTTTCTTG
TTTTTAATTTAATTTAATTTTATTATTATTATACTTTAAG
TTTTAGGGTACATGTGCACAACGTGCAGGTTTGTTATATA
TATATATATATATACACATATGCCATGTTGGTGTGCTGCA
CCCATTAACTCGTCATTTACCATTAGGTATATCCCCTAAT
GCTATCCCTCCCCTCTCCCCCCACCCCACAACAGTCCCGG
TATGATGTTCCCCTTCCTGTGTCCATGTGTTCTCATTGTT
CAATTCCCACCTATGAGTGAGAACATGTGGTGTTTGGTTA
TTTGTCCTTGTGATAGTTTACTGAGAATGGTGGTTTCCAG
TTTCATCCATGTCCCTACAAAGGACATGAACTCATCATTT
TTTATGGCTGCATAGTATTCCATGGTGTATATGTGCCACA
TTTTCTTAATCCAGTCTATCGTTGTTGGACATTTAGGTTG
GTTCCAAGCATTTGCTATTGTGAATAGTGCTGCTATAAGC
ATATGTGTGCATGTGTCTTTATAGCAGCACTATTTATAAT
CCTTTGGGTATATACCCAGTAATGGGATGGCTGGGTCAAA
TGGTATTTCTAGTTCTAGATCCCTGAGGAATCACCACACT
GACTTCCACAATGGTTGAACTACTTTACAGTCCCACCAAC
AGTGTAAAAGTGTTCCTGTTTCTCCACATCCTTTCCAGCA
TCTGTTGTTTCCTGACTTTTTAATGATTGCCATTCTAACT
GGTGTGAGATGGTATCTCACTGTGGTTTTGATTTGCATTT
CTCTGATGGCCAGTGATGATGAGCATTTTTTCATGTGTTT
TTTGGCTGCATAAATGTCTTCTTTTGAGAAGTGTCTGTTC
ATATCCTTTGCCCACTTTTTGATGGGGTTGTTTATTTTTT
CCTTGTAAATTTGTTTGAGTTCATTGTAGATTCTGGATAT
TAGCCCTTTGTCAGATGAGTAGGTTGCAAAAATTTTCTCC
CATTTTGTAGGTTGCCTGTTCACTCTGATGGTAGTTTCTT
TTGCTGTGCAGAAGGTCTTTAGTTTAATTAGATCCCATTT
GTCAATTTTGGATTTTGTTGCCATTGCTTTTGGTGTTTTA
GACATGAAGTCCTTGCCCATGCCTATGTCCTGAATGGCAT
TGCCTAGGTTTTCTTCTAGGATTTTTATGGTTTTAGGTCT
AACATGTAAGTCTTTAATCCATCTTGAATTAATTTTTGTA
TAAGGTGTACAGAAGGGATCCAGTTTCAGCTTTCTACATA
TGGCTAGCCAGTTTTCCCAGCACCATTTATTAAATAGGGA
ATCCTTTCCCCATTTCTTGTTTTTGTCAGGTTTGTCAAAG
ATCAGATGGTTGTAGATATGTGGCCTTATTTCTGAGGGCT
CTGTTCTGTTCCATTGATCTATATCTCTGTTTTGGTACCA
GTACCATGCTGTTTTGGTTACTGTAGCCTTGTAGTATAGT
TTGAAGTCAGGTAGTGTGATGCCTCCAGCTTTGTTCTTTT
GGCTTAGGATCGACTTGGCAATGAGGGCTCTTTTTTGGTT
TCATATGAACTTTAAAGTAGTTTTTTCCAATTCTGTGAAG
AAAGTCATTGGTAGCTTGATGGGAATGGCATTGAATCTAT
AAATTACCTTGGGCAGTATGGCCATTTTCATGATATTGAT
TCTTCCTATCCATGAGCATGGAATGTTCTTCCATTTGTTT
GTATCCTCTTTTATTTCATTGAGCAGTGGTTTGTAGTTCT
CCTTGACGAGGTCCTTCACATCCCTTGTAAGTTGGATTCC
TAGGTATTTTATTCTCTTTGAAGCAATTGTGAATGGGAGT
TCACTCATGATTTGGCTCTCTGTTTGTCTGTTATTGGTAT
ATAAGAATGCTTGTGATTTTTGCACATTGATTTTGTATCC
TGAGACTTTGCTGAAGTTGCTTATCAGCTTAAGGAGATTT
GAGGCTGAGACAATGGCGTTTTCTAGATATACAATCATGT
CATCTGCAAACAGGGACAATTTGACTTCCTCTTTTCCTAG
TTGAATACCCTTTATTTCCTTCTCCTGCCTAATTGCCCTG
GCCAGAACTTCCAACACTATGTTGAACAGGAGTGATGAGA
GAGGACATCCCTGTCTTGTGCCAGTTTTCAAAGGGAATGC
TTCCAGTTTTTCCCCATTCAGTAAGACATTGGCTGTGGGT
TTGTCATAGATAGCTCTTATTATTTTGAGATACATCCCAT
CTATACCTAATTTATTGAGAGTTTTTAGCATGAAGGTTGT
TGAATTTTGTCAAAAGCCTTTTCTGCATCTATTGAGATAA
TCATGTGGTTTTCGTCTTTGGTTCTGTTTATATGCTGGAT
TACATTTATTGATTTGCTTATGTTGAACCAGCCTTGCATC
CCAGGGATGAAGCCCACTTGATCATGGTGGATAAGCTTTT
TGATGTGCTGCTGGATTCGTTTTGCCAGTATTTTATTGAG
GATTTTTGCATCAATCTTCATCAAGGATATCGGTCTAAAA
TTCTCTTTTTTGGTTGTGTCTCTGCAAGGCTTTGGTATCA
GGATGATGCTGGCCTCATAAAATGAGTTAGGGAGGATTCT
CTCTTTTTCTATTGACTGGAATAGTTTCAGAAGGAATGGT
CCCACCTCCTCCTTGTACCTCTGGTAGAATTCAGCTGTGA
ATCCATCTGGTCCTGGACTTTTTTTGGTTGGTAAGCTATT
GATTATTGCCACAATTTCAGACCCTGTTATTGGTCTATTC
CGAGATTGAACTTCTTCCTGGTTTAGCCTTGGGAGGGTTT
ATGTGTCAAGGAATTTATCCATTTCTTCTAGATTTTCTAG
TTTATTTGCGTAGAGGTGTTTGTAGTATTCTTTGATGGTA
GTTTGTATTTCTGTGGGATCGGTGGTGATATCCCCTTTAT
CATTTTTTTATTGCGTCTATTTGATTCTTCTCTCTTTTCT
TCTTTATTAGTCTTGCTAGTGGTCTATCAATTTTGTTGAT
CTTTTCAAAAAACCAGCTCCTGGATTCATTAATTTTTTGA
AGGGTTTTTTTCTGTCTCTGTTTCCTTCAGTTCTGCTCTG
ATTTTAGTTATTTCTTGCCTTCTGCTAGCTTTTGAATGTA
TTTGCTCTTGCTTTTCTAGTTCTTTTAATTGTGACGTTAG
GGTGTCAATTTTGGATCTTTCCTGCTTTCTCTTGTGGGCA
GTTGGTGCTATAAATTTCCCTCTACACATTGCTTTGAATG
TGTCCCAGAGATTCTGGTATGTTGTGTCTTTGTTCTCATT
GGTTTCAAAGAACATCTTTATTTCTGCCTTCATTTCGTTA
AGTACTCAGTAGTCATTCAGGAGCAGGTTGTTCAGTTTCC
ATGTAGTTGAGTGGTTTTGAGTGAGTTTCTTAATCCTGAG
TTCTAGTTTGATTGCACTGTGGTCTGAGAGACAGTTTGTT
GTAATCTGCTCTTTTACATTTGCTGAGGAGAGCTTTACTT
CCAACTATGTGGTCAATTTTGGAATAGGTGTGGTGTGGTG
CTGAAAAAAATGTATATTCTGTTGATCTGGGGTGGAGAGT
TCTGTAGATGTCTATTAGGTCCACTTGGTGCAGAACTGAG
TTCAATTCCTGGGTATCCTTGTTAACTTTCTGTCTTGTTG
ATCTGTCTAATGTTGACAGTGGGGTGTTAAAGTCTCCCAT
TGTTATTGTGTGGGAGTCTAAGTCTCTTTGTAGGTCACTC
AGGACTTGCTTTATGAATCTGTGTGCTCCTGTATTGGGTG
CATATATATTTAGGATAGTTAGCTCTTCTTGTTGAATTGA
TCCCTTTACCATTATGTAATGGCCTTCTTTGTCTCTTTTG
ATCTTTGTTGGTTTAAAGTCTGTTTTATCAGAGACTAGGA
TTGCAACCCCTGCCTTTTTTTGTTTTCCACTTGCTTGGTA
GATCTTTCTCCATCCCTTTATTTTGAACCTATGTGTGTCT
CTGCATGTGAGATGGGTTTCCTGACCACAGCACACTGATG
GGTCTTGACTTTTTATCCAATTTGCCAGTCTGTGTCTTTT
AATTGGAGCATTTAGCCCATTTACATTTAAAGTTAATATT
GTTATGTGTGAATTTTGTCCTGTCATTATGATGTTAGCTG
GTTATTTTGGTCATTAGTTGATACAGTTTCTTCCTAGCAT
TGATGGTCTTTACATTTTGGCATGTTTTTGCAGTGGCTGG
TACCGGTTGTTCCTTTCCATATTTAGTGCTTCCTTCAGGA
GCTCTTTTAGGCCAGGCCTGGTGTTGACAAAATCGCTCAG
CATTTGCTTGTCTGTAAAGTATTTTATTTCTCCTTCACTT
ATGAAGCTGAGTTTGGCTGTATATGAAATTCTGGGTTGAA
AATTCTTTTCCTTAAGAATGTTGAATATTGTCCCCCACTC
TTCTGGCTTGTAGAGTTTCTGCCGAGGTATCTGCTGTTAG
TCTGATGGGCTTCCCTTTGTGGGTAACCCGACCTTTCTCT
CTTGCTGCCCTTAACATTTTTTCCTTCATTTTAACTTTGG
TGAATCTGACAATTATGTGTCTTGGAGTTGCTCTTCTCGA
GGAGTATCTTTGTGGCATTCTCTGTATTTCCTGAATCTGA
ATGTTGGCCTGCCTTGCTAGATTGGGGAAGTTCTCCTGGA
TGATATCCTGCAGAGTGTTTTCCAGCTTGGTTCCATTCTC
CCCATCACTTTCAGGTACACCAATCAGACGTAGATTTGGT
CTTTTCAAATAGTCCCATATTTCTTGGAGGCTTTGTTCAT
TTCTTTTTATTCTTTTTTCTCTAAACTTCCCTTCTCGCTT
CATTTCATTCATTTCGTCTTCCATCACTGATACTCTTCCA
GTTGATTGCATCAGCTCCTCAGGCTTCTGCATTCTTCACT
TAGTTCTCGAGCCTTGGCTTTCAGCTCCATCAGCTCCTTT
AAGGACTTCTCGGTGTTGTTTATGCTAGTTATCCATACAT
CTAATTTTTTTTCAAAGAAGTTAAAAACTTCTTTGCCATT
GGTTTGAATTTCCTCCTGTAGCTTGGAGTAGTTTGATTGT
CTGAAGCTTTCTTCTGTCAACTCGTCAAAGTCATTCTCCG
TCCAGCTTTGTTCAATTGCTGGTGAGGAGCTGCGTTCCTT
TGGAGGAGGAGCGGCACTCTGCTTTTCAGAGTTTCCAGTT
TTTCTGCTCTGTTTTTTCCCCATCTTTGTGGTTTTATCTG
CTTTTGGTCTTTGATGATGGTAACGTACATAAGGGTTTTT
GGTGTGGATGTCCTTTCTGTTTGTTAGTTTTCTTTCTAAC
AGACAGGGCCCTCAGCTGCATGTCTGTTGGAGTTTGCTAG
AGGTCCACTCCAGACCCTATTTGCCTGGGTATCAGCAGTG
GTGGCTGCAGAACAGCAGTGGCTGTAGAACAGCGTATCTT
GGTGAACAGCAAATGCTGCTGCCTGATCGTTCCTCTGGAA
GTTTTGTCTCAGAGAAGTCCCCGGCCATGTGAGGTGTCAG
TCTGCCCCTACTGGGGGGTGCCTACCAGTTAGGCTGCTCA
GGGATCAGGGATCCACTTGAGGAGTCAGTCTGCCCGTTCT
CAGATCTCCAGCTGCGTGCTGGGAGAACCACTACTCTCTT
CAAAGCTTTCAGACAGCTACATTTAAGTCTGCAGAGGTTA
CTGCTGTCTTTTTGTTTGTCTGTGCCCTGCCCCTAGAGGT
GGAGCCTACAGAGGCAGGCAGGCCTCCTTGAGCTGTGGTG
GGCTCCACCCAGTTGGAGCTTCCTGGCTTCTTTGTTTACC
TAAGCAAGCCTGGGCAATGGCGGACGCCCCTCCCCCAGCC
TCGCTGCCACCTTGCAGTTTGATCTCAGACTGCTGTGCTA
GCAATCAGCAAGACTCTGTGGGGGTAGGACCCTCTGAGCC
AGGTGCGGGATATAATCTGCTGGTGTGCCATTTTTTAAGC
CCCTCGGAAAAGCGCAGTATTAGGGTGGGACTGACCTGAT
TTTCCAGGTGCCATCTGTCACCCCTTTTGACTAGGAAAGG
GAACTCCCTGACCCCTTGCGCTTCCGGAGTGAGGCAATGC
CTCGCCCTGCTTTGGCTCGCGCACGGTGCCCTGCACCCAC
TGTCCTGCACCCACTGTCCTGCACCCACTGTCTGGCACTC
CCTAGTGAGATGAACCCGGTACCTCAGATGGAAATGCAGA
AATCACCTGTCTTCTGCGTCACTCTTGCTGGGAGCTGTAG
ACCGGAGCTGTTCCTGTTCAGCCATCTTGGCTCCACCCCT
TTTTTTTTTTTTTTTTTTTGATGGAGTCTCACTCTGTCTC
CCAGGCTGGAGTGCAGTGGCACAATCTTGGCTCACTGCAA
CCTCTGCCTCCTGGGTTCAATTGATTCTCTTACCTCAGCC
TCCAGCATAGCTGGGATTACGGGCACCCACCATCACACCC
AGATAACTTTTTGTATTTTAGTAGAGATGGGGTTTCGCCA
TGTTGGCCAGGCTGGTTTCAAACTCCTAACATCAGGTGAT
CTGCCCACCTCAGCCTCCCAAAGTGCTGGGATTACAGGTG
TGAGCCACAGTGCCTGACCTGGCCTAGTTTTTAATTGAGT
TTTTCATTTTCTCATTTTTGGATTTTAATAGTTCTTTGTA
TATTTTGAATAACAGTCTTTTATCAGGTATGTATTTTGCA
AATATTTTTGCCCAGTCTGTAGTGTGTCCTTTTTATTCTC
TCAACAGTCTTTCACAGAGCAGAATTTTTAAAATTTTAGT
CAGCTTATTAATTCTCATTTTCATGGATCATGCCTTGTCA
TATCTAAAAAGGCTATCTAGATTTTTTTCTATGCCACCTT
CTTGAAGTTTTATAGTTTTGCATTCTACACTTAAGTCTGT
TATTTGTATTGAGACAATTTTTGTGAAGGGTATAAGGTTT
GTGTCTAGATTCATTTTTTTACATGTGGTTGTTCAGTTGT
TCCAGTACAATTTGTTGAAATGATGATCTTTCCCCATTTT
ATTGTCAAAACTATTTTCATAATGATAAAAAGCATTATAT
TTCACTGTCTTGACATTTGCAATGATGTTGCAGAGAAATT
GTGGGTCAACTGTTGGTGCCTTACATCAAGGCAATGCCTC
CAAGCTGCACTGGCAGTCATTGTATTCTTTCTCACTTCCC
ACTCACAGAAGATGGGAAGAAAGAAGGGAGGGAGAAAGGT
ATAAAAGAAGAAGAAAAGGAAGGAGTGAAAGAAGGATGGA
GGAAATGCAGAAAGTGGAAGCCTGTTTAATATTAAAATGT
TCTTGATGAAGAAGCAAAATTTCTAATTTTACTAAATCTT
GAGCCTAGAGTTAATATATTTTTAATAGTCAGTTTGACAA
CATGGAAAGTACATATGAAACACATAAATGCATAGCAAAG
TATGATGACTGTCTCAGGCCAAGCAATTGTGCAGTTGTAT
AAATTGTGAGCTGAGTTACTTGCTCTTTTCATGTGCCATT
ATTTATACTAGAATGAGCTACTGACCAACAAGCAATGATA
ATTGATACTTGGATATTTGGCAGACATTTCTTTGAGAATG
AAGTAAGCCTGTTACTTCAAAGAAAACAACTAACAGTATT
TCTCCCCCACCAATGCTAATATTTGTGCTCTCTCTTTTTT
TGGGGTGGTGGGGGGACAGAGTTTCACTCTTGTCTCCCAG
GCTGGAGTGCAATGGCATGATCTTGGCTCACTGCTAACTC
TGCCTCCCGGGTTCAAGAGATTCTCCTGCCTCAGCCTCCT
GAGTAGCTGGGACTACAGGCGCCCACCACCACACCAGCTA
ATTTTTGTACTTTTAGTAGAGAAGGGGTCTCTCCATGTTG
TTCAGGCTGGTCTCAAACTCCTGACCTCAGGTGATCCACC
CACCTCGGCCTCCCAAAATGCTGGGATTACAGGCGTGATC
CACCGCGCCTGGTCAATATTTATGCTTTCAAGCAAAAATT
AGAATTCTGGAAAACTGTATCTGGTGCCATAAACTTGACA
GTTTCCCAACAGTTAAGGACACTTTTTGGATGAGATTGGT
AATGACATTAATAAATGAGATGTTTTCAATATTGGACAAT
GAGATATGTCAACATTTGGAAGATCTAAACAATTCAAGGA
ACGAATATTTTCCGTATCAGCAATACATGATGCTACAAAT
CATATGTGAGTCATGTGAGTAAAAGATCCATTTGATGTAC
AAAATAGACCAAAGGATTTTGATGTAGCAAAGTGTAAAAA
ATTAATACAGTTTCAGATTCCACACTGCAATAAATCTTCA
ATAAATTATTTGTTTAGTTTTGGCCTGACACAGTGGCTCA
TGTCTGTAATCCCCACATTTTGGGAGGCTGAGGCAAAAGG
ATTGCTTGAGGTCAGGAGTTTGAAATCAGCCTGGTCAATA
TAGCGAGGCCTTGTCTCTACAAAAGAAAAATTTAAAAATT
AGCCTGGCATGGTGGCATGCATCTGTAGTCCTAGCTACTG
AGGAGGCTGAGGTAGGAGGATCGCTTGAGCCTGGGAGATT
GAGGCTACAGTGAGCCCTGATCATGCCACTGTACCTGGGT
GACAGAGCGAGACCCTATCTCAAAACAAAACAAAACAAAA
AACACAAATAAACAAACACAAAAAAGACAAACTATTTGTT
CAGTTTTGGTGTAATGTCAAAGATGAATATACACAATTAT
ATTAAAAAAGCTATTAAAATATTCCCTTTTCCAACTACAT
ATCTGGATAAGCCTGGATTTTCTTCATATACTTCAACCAG
AACAATGTATCACAATAGATTGATTGCAGAAGAATATTTG
ATAACATAGCTGTTTTTTATTAAGCCATAAGTAAAAAAGA
TTTGCCAAAAACAATGTAACTTTTCTCATTCATTTTTTTT
GTTTGGAGCTAACAAAGGGGCCTTGAGACTAAGAGGTTTG
AGAACTACTGCTGTAGGTGATTCAGAAGACTTTCAAAGGG
TCCCTCAAATTTTACTGACTATGGTGACAGATTATTTCAT
GTTTTCTACTAATTTTTCTCAGGACTAGCTCTGTCCAGTT
ATTTAGTCCTTTATTTATATTCCTTCACCAAAGCTTAAGC
CATGGAGTAAACAAATACTATTAGACAGAGGACTCTGAAC
TGTGGAGGCTTCTGAATCCTGGGACCTGCCCATCTCTTCT
TTTCCTTCTCTTGTCACCAGGCTCCATCCTGTTTTCTTGT
ATAAAGTTATCTAGTGTTCTGGATGCATTTGCAAATCCCA
TACAAGTCCACTAGTGCTCTTTCTATTAATGTGTCCACAG
AGACATGGCCCTAAGAGGGAAATTTTAGCCAAATATGGAG
GAGCAGCCCTTCTTGGAAACTTTTCTTCTAGAAGAAATAA
AACACAACCCAGAGACCTCAATATAGGCAAGAAATGCTTC
TTTGAATTAAAAACAAATTATTTCCCTGATCATTTTGAAA
GCCTTTCTTTGCAGGAGTGGTAAGAAAGGGCAGACATAAT
GGCTAGACTCCATGATGTGACTTCTATGTCACAATCCAAA
GCTTCTCCTTGGTTAAATCATTTCAGGGGACATAATGTGT
GTTATTGTGGATAAAACACTAGGCTGGATGTTAGAAGATA
GTGGTTTTGGTCCTGGTCTTATCATTCAAAAATGTTGAGA
TTATTAAATGTACCATCCACAGAAGATGGTAGATTTCTAT
TTGCTGGGTAGTAAATAAATGAACACTGGCCTGGGAATAT
TGAAGAAAAATACCTCAAGTGTTTGGCAATGCTCTATTGG
CAGAATATTAGTATGTAATTTTGCATTGCTATTAGTATGA
GATATTGATGTGGGAGGGGGGCAGGGAAGTATTGGGTAGA
GAAGGGCTGGACCCTGGCTAGGGCTCCAACCCCAGGCCTG
TGTCCATGGACCTAGGTGAGAACAGGCATTTCTGTTTTTG
TGCCTAAATGTTGCATTTTCCAAGACAACCCTGGCCCACC
ACACCCCCATCCTGTGCCTATAAAAACCCCTGAGACCCTG
GCAAGCAGAGACACAAGCAGCTGAACGTTGAGGGGAACAC
ACTGACAAATGAGCAGCTGGACATGTAGAGGAGCTGAAGA
GCACACCAACAGGCACCAGCAGACACCAGCAGGCCATCGA
TCGGCAGAATGACATGGATGCTGAGGGGAATCTGGCCAGG
GCAAGTGGAGGACAGTCTGGCCACTGAGCCGCCTGACTCC
AGGGGAAAATCACCCTCCCACTCCATCCCCCTTCTGGCTC
CCCGTCCATCTGCTGAGAGGAACTTCCACCATTCAATAAA
ACCTTGCACCCATTCTCCAAGCCCATGTGTGATCCCATTT
TTTCTGGTACACCAAGGCAAGAACCTGAGATACAGGAAGC
CTTCTGTCCTTGCAATAAGGCAGAGGGTCTAATTGTGCTG
ATTAACAAAAGCCACCTATAGATGTCAAAACTAAAAGTAC
ATACTGTAACACATGCCCACCGGGCTTCTGCTGTAAACAT
TCACTCCTAGACACTGCTGTGTGGTCAGAGCCCCACCACC
TGCCCATCTGCATGCTCCCCCTAGAGGTTTGAGCAGTGGG
GCACTGAAGAAGCGAGCCACTCCCCCGTCACACACCCTGT
GAGGGGGACAAGGGAACCCATTTCAACATGTGATGCTGGG
AAAATTGATAATTGCCTTGAGGGAATTTCCTCATTTCTAA
AATGGAAATTTCTGTGCCTTCCTGGTGCATACCCTAAAGC
TATAAGGTGCAGTGGAGAAAAGATAAAATTGGGAAGCCAG
AGTGCTTAGGTTTCAGCTTTGGCAAAAGCCACTATCAACC
AACTGACCTTGGGGAAGTCATTTCCCGGGTCAGCCCCTTT
GTTTTCTCAACTTTAAAACAAAACGAGTGGGCCAAATAAT
CTAATATCTTAGGTTCTATCTAGCACTAACATTCTCTAGT
CTAGAATCACCTATGATACCAGAAGTGCTAAAACTCTTTC
CCAGATTACATATCATATTCAGGGCAGAGCAGGGCCTAGA
ACTGAGGTCTTCTAATGTCTGAGTTTATAAGGATTTTGTT
CTGTCTAATGAGGTGTTCCCAGATAACCTGAACTCCTGAA
AAATTCCACCTCAATGAATCAACCTTAATGATCAAACACT
GAAAGCATGAGGTCTCTGTATGAGTAAAAAAAAAAAAAAA
AAAATACTTTCTGAGTTAAATCTGGAAGGGAGATGCTATC
TCCCAAGAACCAGCTGTCAAGCAAGATTTCAAATATTTAC
TAATTCTAATGGGTTGGAAACACCCCAACAACATTTGTCC
TGGTGTCATTTTCTTAGTTCCAGTCCCAACAGCAGTCAAG
ATATGCAGGGGAGTGTGGCAACAATGAAAATAAGGAATTA
ATCAATCTTTCTCCAACTTTCTTAGTGGGGGAGAAGTACG
ATCAAGGATGTGGCAGAAGAAAGACCTGAGATACATGTGC
TATATTTTATGCCCATTTTATTAAAACAGTAATGCAAATC
GAGTTATTTAAGAAAATAAAAACATACATTTCCTTTGAGC
TTAGATAGCTTTTATTTTTCATCCAAATCACTCGAAACAA
AATCCATGTCTACATTCATCTTACATATGAACAATACATC
AATTGCTTTTTATTGACTGTTCCTCCCCACTTTGCCATGG
TAATGGCTAGTTTCTGCACAGTCGATCAGATCAGCCAGGC
TATTGATTTGATTTGGTCTTTGAAATGGTCCCTGAATTAG
GTAACTTTATGTTTTTTGTCTTTTGAATGAAAATTACACT
TACCTAGTGTTTCTTTAAAATGTGTTCTGTATACTACCTG
CCTCAAAATAATCAGTAGTGGTTGTTATAAATGGAGATCC
TAAGGCCTTCTTCCTACTCCTTCTAAATCAGCATCCCTAA
AGGTGGAGATTCACAAATTCTATCAACAAGTTCCCCAGAT
AATTCTCCTGAAGGTCACCTGTGGAGGTCACCAATGTCCT
AAGTACCAAACTAATACCATCTTTGCAGTCTTCATCTTAC
TCAAACTTACTGCAGTATTTGACCCTATGGATTATTTTAT
TCTTGAAACTTTCTTCCTGATTTCAGGAAGATGCTAAAGT
CTCCTTCTCCCTCCAACTCACTTCTTATTTGTTTTCTGTT
ATCATTACTTTCTTCTGCTGGTCCAAAATATAGGATACAT
TGGTTGACCATTCCACTGAGACAGCACGTGAAAGAAAAAG
GTGGCTCCCAAAGTAAAACCAGGGCACTGTTGAGAATGAA
AAGGAGAATAGATGTTTCATAGGTAACAACAAAACTTGTT
CACTACAAGTCTATGCATTTTGATATCCTTAAAGTCAAGA
ACCACTTCTCATTCATACCTGAGTCCTCAACCCTTAGCGT
AGTGACTAATACATAGGAGGCTTTCATTCAATCCCTGGTG
AATTAATGAATGAATAAATTAAATAAATAAATTCCACAAC
ACTAATTTTGGGATTACTAAGCACTAACTTTGCCATTTAA
ATAGCTTCTTAGTCTCAATTCTTTCTAAACCATCTTCAAA
AAACTAGATACTAATCAGTTTTGATCTTTTGGTTAGAATT
GTTAAATGGATTCAGATATAAATGTATGCCCTTGAAATTC
AAGTACCTCTTTTATGTGTTCCCAGCCTATTTTTTTTCAG
CACCAGCCTCTAATTCTGTCACAATACCTTATACTACAGG
CAAATCATGCCATTCTTCCTTCTAGAAATACTTTACACGT
CCTTGCATCTAAACATTTTTCTATGTAAATCCCTTAAACA
TAAGTGATTTTCTCAAATTCATCTTTGACAGAAAAACAAT
GTTACTCATCTCTCAAATTTTATTTTAGATGCTATATTTT
ATGATCAACAGTTATTTATCAAGTTCCTTCTAAGAAGCAG
TCACTGAGTTTGGTATTGCAAATAAAAACAAAGACTTGTC
TGTTGCCTTCATGGCCCTAGACTTTAGAAATCACTTTATT
AGGCAATCCTTCTCCCCCAGGTTTTCATGTCAGCATGTAG
TACCTCTGGGTGATGTTTAGTACATCCTAATCTGTATTAG
TGCAGCAATTAGAATGTATCCTGTTCCTATGAAAAGGGTG
TAAGCTTTTTAATGGCGCAGGCCAAGTGTCATATAGTTTT
CTAGCTCTCAGTATTTTCATAGTAGTTGCTCAATAAAACC
TTGATGCATTGGATTTGACTTAATCTATTCCAATCCCTTT
ATCTGAGAGATGAAGAAAGTGAAGTCCAGAGAGCTTAAAG
AAACTACTCAAGGTCAATTAGCTAGTTAGTAGCAGAGACA
GAGCTAATGCTTTTATTTCCTTGAAATGCTCTCGTTCAAG
TTTAAAAATTAGTGTGTGAGAGGAAACCTACTTCTATATT
TCAATATTTGTCCCTTTCACATTGCATGTTTTTTGCTGAA
TCCCTGTCACCTTCATGTTTATAGACAAACTGTTATTTTA
GCTTAGTCCAAGCTAATTCCTTTTCTTTATTTCCATGTTT
TTCTCTGGAATTTCTTCAGCACTATCACACAATATCTCTT
GCAGTATGCATTGAGATTACAGGGAGCATTCCAGCTTCAG
CCATATCATGATTTTGTATACAGAATGATAATAATGTCTG
TACATTCCCAGCCTCCTCTCTGATCATGTCCAGGTAATTG
CTGGTCTTTTGGCCGCAATATCAGCATGTGGAGCAGATAT
TGCAGAGAATGAATGTAAGGGTCCCAACAACCCTATTACA
AATTGTAACTAATAGTGAACCCGCCATCATATAGGTATCA
TGTGTATTTATTTTTCTTTCTTTGAATGCATTTCCTGTAC
AAGCTCACATGGAAATTCACAGGCTAGATATCTGCTCAGT
CTCACAGCCTGTAATTTACTCACATCAGCTTGGTGTATTA
CTACGTGGAATGGTTTAGCTCCACCTGCCTTCGTTGTATG
CCATTTTCAAAATAATCTCTTAAAAATGATATTAGATACA
TTCCCAAATTAATATCCTGGAGGTTTCTCTGTTATTGATG
TAACATACAGGAAAAGCATTTTTTTTTTTTAAATCTACTT
TTTGTTTCTTGTATAAGGTACTTATATGTCTTATATGAGT
ATATATAAGGTATAAGTGTAAGGTACTGGCTCAAAGACAA
TATTAATGAAGCTGTTTTCCCTTGTTCATTCTATGCTTAA
TATGCTCTAAAACATCTTCTAGAAAGTTGACTAAAGTGTC
AAAGATTTTTACAAAAGTATACCCATCGGCTTTCCATGTT
CATATATTTACCAAGTTCGTCAAATAGCTCCAGGAGATAA
ATGACAGATGATTTTCTTTTCCAGAACCACAATAAGTAAT
GTTTACTTTTGCCTTCAGTGGGCGTTTCCCATGCTATAGA
ATCTTCCAGCTACTTAAAATAGGCATTACACAAGGTGTCT
TGGAGTCCCCTAAAAAGTGTCTGGAACAGTGCCTGGGACA
TTGTAGTCTTTTCCTTCTGCTCTGAAACTCAAGTTACTTA
TGATGGGTGCCTTTGGTGCCAGGAGGGACAGAAGACCCAA
GGGGTTGGGGTCTGGTTCTCATTCTGCCACTTGTTGGACT
GATGTGTCACTTCTCTTTTCTCCATTTGCTCAACTCAAAT
ATTTGCAATCAGTTGTCTCAAAGACTTTCTCTAGCTCTAT
TTTTTCAAGGATTCTAAAAATCTATTTTGGTTCACAGCTT
CACATTCGCTATTCGTCTTTCAAAACATTTGGTAGTCTGA
GGTCTTTACATTGTCTGGCTCATCAGTTAATGCTGCAACA
TCCAATATATTTATTAAGATTTCATTGTGTGCCTTTTATG
TCTCTACAAAAAAAAGAGAAAGAAATGAATTGGCGTGTGA
CTGCCTTTTTGAGCAAAAATCAAGGTGAACAAATCTCTCT
TAATCTCTGAATGCATTTTTAATGCTCTGTTTTCTTTTTT
ATTCTTTTCTGTTTCTATTTTTTGTTTCAATTTTTGTTTT
ATTCTTTGCTCTCTCCTGTCTTCTCATTCTTTCTTTTTTT
GTGATAGGAACTATAAATGGTCTTGAATAGCCTCTCCATT
GTTTCGTGCTATTTAGATTTATACTCACAGAATTTCAGAA
TTAGAAAACATTTTGGAGAGACACTATGTTACAATAGAAA
GAACATCAAACTTTTTATTAATAAGTCTTAATAATGTGAT
CTTAGGAAAACCCCTTAACTTCTCTTATTCTCCATCTGTA
AAACAAAGATTATAATAAAAATATTAAACACTTTTCTGAA
GACTAAACAAGAGATACTATAAAGCACACTGCAAACTTTT
CTTCCTAAATGTTATTTGTTATTATTACATAATCCCCTAA
GCTTTTCATTGGCTTAGCTCTACCTTGCAAGCTGGTGCTT
GAATTCAGTTTTGAATTCTAGTTTGCACCCGACACATTGC
ATTTTTAAAAGGATAGCCAGAGCAAGCCTTCCTACTTCCA
CGTGGGCTATCTTTCCCTTTTTAAAACACAATGCCTGTGC
TCTGACAAAGACCTTTTTCCTATGATAGCCATTTGGCAGG
GGTTTTGTCTGAGTGCCTGTTCAAGCAGAACGTGTGATTT
ACTGTTGGTTGCGAAGGTGAAAGAGATTTTGACAAGTGGA
GAAATGGAGAAAGTCTGAGCTTTGTTCATTAACATGCAAT
CTACTTTGTATGTGTGTAGGGGGCGGGAGACAAAGTAGGG
AGGGTTAGACATATGAGTTATAAACCTGAAGCCTAATTTG
GTTATGGAAACAGATCTGTGTCTGGCAGAAACACATGGCA
CCCTAGTCCTCAGGCCATCAGTGTTTGGGAAGCTTGATTC
ATTTAATTGGTAAATCATCTGTCTTGCATTGTTCTCCACC
AGCATTATCTGTGAGGCAGCTGCCCACCTTGGCTAATTTA
AATATGATTTAGCAGGATAGCCTCCTGTCCCTCCTGCCAG
GACATTCAGAGCACGAAATTAATGTTGATTGGCATTTCCC
ACCCAGGATTGGTGATTCATAGATAAGATTTTGTTACTGA
TCTATGGCAGGAAGAGTTAGACAGGATATCTTTATTGCTC
CCTTTTCATTGAAGAGGGTTTGGCCCATTCCCCATTTGCT
AATTTTCTTTATTTGTCTGCAAGATCCATTGTGTGAGCAG
CTGTCATGCAGGTGGGGACTCCTCAAAGCATTCTGGGAAA
ATGTCCACCATTCCAGGCCGTTCTCCTGGTTGTCTTTCTC
TTTTTCAAGAAGGGCGACTAATCCTCTAAGTGACTGGGGA
AATTATCTTTTCACCTTTTGGGAAACCTGATGAGAAGGTG
ATTTATTTGATTCAGTCAACATACTTCTAGATATCACCTT
TTATGTGTAAAACATTGTGCTAGATGCTGTGGGTGACAGA
CAGATATGTGAATCACAAACTATGCATTTAGGAAATCAGT
TTAGATATGTCTGCAGATAACCAACTACTCTTGGAAATAA
TCAAGAACTCGAGGAAAATTTTAGTGATATTTGTGCCTAA
ATCTTTATCTAGTTTTCTTATATAGATTTCAATCCTTAAG
CCACTTCTCTTTTCTGTAATTTTCCCTAGAAGCTATTTTA
ATTTTCTTCCCTCTTTCCCTTTTTCTTCCTAGCTTTTAAA
GTTATTGTTTTAAAAAGTTAAATATAAAAAATTGCATATG
ATACAATAACACTTATGTGCTTACCACTAGAATATTTTTC
ACATTTGATTAAGAAATTTATTTTTAAAATAATATGTCAC
CACTAAAATTAAAGTCTTCTCAGTTCTCCTTGTCTTCCAA
TGTCCTTCCTTTCCTTATAGAAGTTAACACTATCATGAAC
ATGACAGTGAATGTGATAGTGATATGTATGTATCAAATCC
ATATTTTTAACCTTAACTGCATGTGAATCTATTCATAAAA
AATATATGGCATCATACTGAATTTTTAATTTATAAAATTT
ATATCATACAGTAAACATCATACTGAAATTTGCTTTTTCT
GTCAATATTATGTTGAGCAGATCTGTGTCATTTTATATAG
ATAGAGAGATAGGTATAATCTACCTTATCTCTTTTAATTA
CTGTTTAATATGTCCCATACCACTTTATCCTTTCTTTGCC
TAATGGATATTTTTTTTCTACTTTTTGTTTTGTTCTTTTT
TATGCTACAACCAACAATGCTTCAATGACTATCTTTGAAG
ATAGCTTCTTTTGCATATGAGGGAGAATTTCTGTGGGGTA
TATTCTTAAAAGTAGAATTTCCAGGTCATAGGTTATACAA
ATATACAATTTTACTAGATATTTCCGAATTGTACTTCAAA
ACAGTTGTGCCAATTTATATTTTTACCAGCAGTGTTTGAG
AGTTATCATTTTTCCTTTTCCCTGCCAAAGCTTGGTAGCT
TTGACATAAATATCTTTGCCAACCTGGGGGCTAAAGAGTA
TCTTGTTAGTATTTTAATTCTGATTAAAGGTAGGTGGGAC
TTTTTAAATATTTATCTTCTCTTTGGGCTTCATCTTCTAT
GAATTGCCTTTTTGTATCTTTCATTCATTTTCCTATTTGT
CTTTTTCTAAATTGATTTGTAAAGTTATTATATTTTGAAT
ATTAATGTTTTGCCTGCTATATATGCTGTAAATGTTTTAT
CTTAGGTTGTGATATAACTTAATTTTGTTTATGGTGTCTT
TTGTTCCACAGAAATTTTACATTTTGAAGATTTCTATTTT
ATTATTGTAGTTAAGAATGCTTTCTTATTTCAAGCTTTTG
CTATTTATTCTTACATTGTATTCTAATACTTTAAAAGATT
TTTTCACATTTAATTCATATAGACATTTGGAGTTTGTTTT
TGAGTTTGGTTGAAATGAAAATCCAATTTGATTTTATTTT
TTATATGAAAAGACAAGTGTTTCAGCATCATTTCGATCCC
AACTGATTTTATATATCTTCTCTAATCATATGTCAAGTTC
TCAGATATGCTTAGATCTCTTTCTAAACCCCTAATTGTAG
TGCATTCACTTTTTTTTCCTTCACTACACCTATACGTATT
ATCTGAATTTCTAGATCTTTAACAAAATATTTGATATCTT
TTAGGATAAATTTAAAATAGCAATTTTGCCTTTATGAGTG
TTGCACTATTCTTTTTATTTTACCTTAAAAATTTTTATGA
CAATTAATTTTCACTGTCAAGTCTTTGCTTTTGCAAATGC
TAAGGAGTTGTAGTACCTCTGCTTCAGAATCGTTGAACTC
AAACAAGTCGGATACCTTTGACTCTTCTTTATGTTGATAG
AAATCCTCTGCATTCTTGCTCTTACCTTTTATGTCAGCCA
AAATAGCTTATGTAATCTTTCCACCAGAGCCTGAATCTTT
GTGTCTGGGATTCTAACCACCAACTCAAAAAATCCTTTTC
CTATTTTTCCCAAGACATATGGAGACAACCATGGGTTGGC
AATAATTCCCAGATTTTCAGAAGAAACATATTCTCTGAGT
TCTCAAAGTGTGACTTGTTGCAATGATGTTGCCTAATACA
AAACCAAAACAAAATCAAGCTTACAAACAGTACGAGTACT
AAGAGAAGCTGATATAGAGATGAAAATGAGAAGTAAAGAT
CTATGAGAACTTGCAGGAAGGTGAAATTACATTTGGCTGG
AGCAGTTGAAGGAATCTTCAGACATATAATGACATTTTAG
TTGAAACTTTGAAAATAGGCAAGATTTTCAGACAAAGAAG
TGGAAAACAGCATTCCTGATATAGGGAAATCAAGAGTAAA
GCTGTGTTAATAGGATATAAAAATGGGACTCTGTCAAGTA
TGGCTCAAGAGCAAAGAAAAGTTCTAGACCACATATGTGG
GATTTGCATAGAAGAATCAGTTTCATGGAAAAAATAACGT
ATTTTTATTACCTATACATTCAGTCTATAAAAGAGATTGG
AGAGGCCAAAAGAATTGAAAAGGACTTTTATAGAGAGATA
ATTTGTTGAGATGCTGTGAGCTTCTCTCCCCCACCATCAC
CCTTACTCACATGCACATAATGGAATAGATGTGGGAGAGT
ACTTACCCCTCATCTAAAACCAAGTGAGAAGGACTTCAAA
GTTGTGTTAATCATGGAGTTTTAATTTTTGCATTTTTATC
TTTGACATCTTGGGGTCTTGCTAACTCTGGAGGGACTGTC
TTTCCCAGGGCTAGCTAATTCCTAGAGGTAGCAAACAATT
TAATTAGGACCATGCCTTGCATATGCAAACCCACCAATCT
AGAGCTCATGCCCTCAAGTGCCTTCTTCATCAGGCTCTCA
TCTTCTGGGGCACTACTCCCCTGCCCTAATCATGCCTAGG
CCAGACAGCTACAGCGTCTCCACACCAGCCTGCTGAAATC
ATTTAAACTAGTTAATCCTAAATCTGCTTACCCTTCCTGA
TGGCTCTTTCCTGCAGAAACCACAGTAAAGACTCTTGGCC
ACTTCTCGACTTCATTCCCTCTGCCTTTGACAAACCCTAG
TGTTTCCCTGTGGCCCTGCATGGCCTACTGTGCCTCCTGT
GTCTGCGATCTATGAGTATAACGAACTTCTTCCTCCATGA
TGGCCATTTCCATGTCTGCATGTCTTACCATACCATTGAA
AACACATCCTGGGTGCTCTTAAGACAGAAGATTATTTGTA
GAGTTTGGTATGGAGAATAGGTCCATAATGGATTGAATTC
TAAAAGAATTCAGTAGGGCCTGTGAATTCTAAAGGATAAG
TAGAATTTCTGTTGGGAAGTAACTGTGGCATTAAAGTCTT
CCAAGAAGCAGATGCCAAGATGGGCTCAAATGTGCAAGAT
ATTTATGGAAGAACCACCTATGAAGGACAAAGGAACAGAG
AACAAGAGCCTTCCCTCACGTCTAATACCAGTAAAAGGAG
AGAGAGATGGAAGAATTCAGTAGGAAGAGGCTGAGGCTGC
TGTTTAGTTTTGAGAAAGCCTCAGCGAGGCTGATGGAGAG
CCCTTGAGCTGAGGTTGCCTATTTGACAAATCCTGCATCA
GGTAGTACTGGTTGTTTTCTAGTAACCCGGCCATGCTCAG
TCTTTGTGCAGGAGTAGCCCAGGAGAGCGTGGCCTGGGAT
AAATTCCTCGATGAACACAAAATTGCAGCAGCTCAGCTAT
GCTAATCACAGCAGTTTCTTTTAAGGGAAATCTGAGTAGA
ACACCTCCATGGCTATCACAGCCAACCCAGATTGTGCATT
TGCTCATGAACTAGATATGGCCACATGAACAATAGGTGAT
ATTTCCCAGGAGACTCCTGGAGGTGCAATGAGATCTCTGC
AGTAAGAGGTTGAATGTGTACCTCTGGATGTTCACGGATG
AGGGAAGGAATCATAATTGGCTAACGACAGGAGATACATT
TGACTATGTTAAGAGAACTGGAGGTAAGAGATCCTCAGTG
TTGTGATGGAGAGGAGGTATATTTGAAAATTCCACAGAGC
ATCCCATGGAAGAAGGAATCAGTATTATATATAGATATAC
ATGTATCTCTCTCTCTCTCAATTATCTATCTATCTATCTA
TCTATCTATCTATCCATCCATCCATCCATCCATCCATCCA
TCCATCCGTCTTTCCATCCATCTATCTCTCCTATCTGTCT
GTCTGTCTGTCCGTCTATCTATCCATCCATCTATACATCC
GTCTGTCTGTCTGTCTGTCTATCTATCTATCTATCTATCT
ATCTATCTATCCATCCATCCATCCATCCATCCTATCTATC
TGCCAAGCTCAGAGAGCACTAATGTCATCTTAGTATAGTA
CTAGTCCAGTAAGACTTTTCTTGCTCCCTTATCTTTTTTT
CGCTGTACCAGCCCTGGCCCTGTAGAGTTCGTAAACCGTA
ATTAGCATCTCAGACAGGAAGAGACCAAAAGACAAAGGAG
AGACACAGGAAATAAGCAGAAATGGATGGTATCCCTTTCA
CCCTTCAGACTTCTCACTCGCAGAGGTTCAAAACGCATTT
AGGATTCTCCCTGAAAAGAACCTAAAATTTAAAATTTTTG
TCTATCTAGTGTATTTCCAGTGGCATTTAAGTCATCAGTG
ATGTGCTAACCTTTGTGATAGATCAATGCCTCATGCATTC
CTTTAGCTGGCCCTCCTCTTAAACCTTCCATGTTGTCTGA
TCTCAGGTCTTGAATCCTGGACCTCACTATTTCCTTCCTA
TCATTTAGCCCCATTTTGTATTTTTTTAGCTACTTATTCA
GTTTGATTCCGTTGTTCGTCTCTTCCTCCTGTCTTTTGAT
CCATGAGTTCAGCTTCCCACTAGCGTGCTTTTGAGTATCA
AGAAGAAAATCATGCAATGATACAGATGCCACTATAAATT
TATGTTCTGCATCACCAGGGGGACCCTCAGGACTGCCTAG
CAATCCTTCTGTTTCCCTAGTTAGAATTTGTTCCCTACTA
TTCTCAAATCTTTGAACACCACCTCTCCTTTCGTCTCATT
CTCAGATATTCTCTTTCCAATTCATGCAGAAAATAAAAGC
CATAATCTTTTATGCCACAAAACTTGCCATTTGCATCTGG
GTTATTGCAATAGCCTCCTAACTACTTCTAGTTTTGTTAC
ATTCCAATCCATTTCCCACATTGCAGCTAATCTGACCATT
TCACTACCCTGCTTAAAACCTTTCAGACTCATAGGATGGA
ACACAGACTGCCTAACAGGATATGTACTCTCTTATTAGAC
CAACTCCTACCTATCTCCATCAGTCTCATTTCTTCCCAGC
CCTATACTCAAACGCGATGCTCCCAACATATTGAACCACA
GTTTTTAAGCTGCTGCTTGACTCTTTCTGCCCTTCAGACC
CTTCTTCACATTTTAATACCCACCTAAAATAGTTTTCTAC
TCTCTCTTTGCCTAACCAATTATTATCTACCCTTTATGTC
TCAGCTTATATGTAGATCCTCCTTGAAACCTTTTCTGACC
ACCCCCAAACCTGTGTCTGATGCCCCTTCTAGAATCTTTC
TAGTGCTCTGCACATCTATATCATACTATGTAACACAGCA
TGTTGCAATTTTCTTGTCTGTCTTTCCTGCTCTATGAGGG
CTAAAACTGTGTCTCTGTTGTTAATAAATTTATTCCCAGA
TCTAAACAGAGTTCCTAGAAACAGAAATCACTCAGTAAAT
GCCTGCTGAATGAATAAATGTGAATAGTCACTCTAAAATG
CTATTGTCACTTAGAAGGAAAACAAAAACAAGGAACTTTA
TGGAACAGCTTATAATTAGGGAATCTTGGCTATGGATCCC
TCATACTTAGAAACATACAGGCATAATCTGAACACTGTAT
GGGTATTTATACATGTGATGAAAATCTTGAACTCAGACCA
AAGCTGCTGTGTTTGTAAGCAGCCACCAAATCAGCAGATA
ATTTTGCACCTTATACCATAAGGAAACCTACTACTGTAGT
TGGCTGACATTCATAATTAATATCTTGTAATAACCCAAAT
GCCTTTATTTCTATCTGAATCTTTATGATAAATTTGCTAA
TAAACCTCTTTCTCAACATGAATAACAATTACATTTCCTC
TGGTAAAAGATATGCAAGTGCATTTCCCTTCATAAATGAG
AGTTAGAGTCAATGAATGCAACAACTCTTTTTATCTCCAC
AACTCTGCTGCAGTAAAATGGTCATATAGAATTCTAGCAA
AATGCCATACATTATCCTCCTTAAAAATTAGCATCTTTAG
TGCCACAATGAATACTGATTTATAGACTTCTTAAATATCC
TCTTATAACTTTTTTTTAGCATAAGATAGCTGACATCTCT
GAGTTAGAATGTATTAGAATAACATGACCCAAAGCAACCG
CTGTAACTCAGTAGCTTCCCAGCTGAAAGATGCCTTTTCC
TGCTGGGCTGAAAGTCAATGCAGTGTTAGGAAAGCCCTTG
CTTTCAACTTTTATTAGGTGGTAACTACAACCTAACAGGG
CTAATTGAGTAGGGGAACTGTTAACACAAATCATTTTAAT
CCTGAGCATCTTCACTGCTTTTTGCTTGGTTTAAAGATTT
TAGCTTTTAAGTTAATTACAAATTGTGTTTGTTTGTGATA
TCAGGCTTAATGGTCAGGGAGGAAAATAGCCCACCCAAGA
ATGAGTTACGCTTCATGAAGTTGGGGAGGGGACCCCTATA
GTCACTGTCCACTGTGCCCCTGGGGAGAAAAAAAACTCCT
GTAGCATTGGTGTGTGAACTGGAGGCTGTGGGCTGGGAGC
AGGGAAATAGAAGAAGGCAGGTTCTCTTTTAGGTACTGGG
ACTCTTATCTCCTCTTGAATTCTGATATTAAAAGAGACAA
AGAAAAGCCTGAATCCATGTCCTGACCCTAAGCTGGGTTA
TACACCAGTGAGACCCTGCTTTCTATTTCAAAAACAGCAA
CAACAATTCACACGGAAAACTCTTTCATTTAAATAGCACT
GAACTAGTATATGAGTACAAAAATACAGTTAGATAGTATG
AATAAAATCTAGTATTTTATAACACAACAGGGTGATTAAA
ATCAACACTAATTTATTATACATTTGAAAATAACTAAAAG
AATATAATTTGAATGTTTGTAACACAGAGAAATGATAAAT
GCTTGAGGTGATGGATACCTCATTTACCCTGATGTGATTA
TTACACATTGTATGCCTATAGCAAAATATCTTACATACCT
CATAATGTGCCACTATATACCTGTAAAAATTAAATTTTTA
AAAAATATGGCACTGAACTGTTTTCCAAGCACTGCTGGGA
CATTATTTTGGTCTCTGAAACCACCTTGGGCATGATGTAG
ATCCTTCTCTTCCCATCACATATTTTACAGGAAAGCAAAC
GCAGCTATTACTTTTCCTGTTCTATGGATTGGAAACTGAG
GCTTAGAGGGGTATAGTGATTGGTGCAACAATTAATAATG
ATGAAGTTAATGCTGGAACTCAAATATGTGACTCCTGGTT
CAATTCTGATTGAAACACTTTTTATCTGTATTGTCCTACA
TTGTTCATATATTACAAAGTCTCACAGCTTTGATAGTACA
TTCTTTCTGTTGCTCAACCACAATCCTTAAAAAGTAAAAG
ACTTCCTCATTCTCATGCTGTCTCAGTGGAAAAAAAGAGT
ACCGATACACATAGCATACAAGCTATATTAGCTTATCTCT
CTCTAGAATAAATGGTCATATTTAGTAAATGTTTTCTGGC
ATAGGTTAGGCTAAAGTGATAGCAAATAACAGTATAAGAT
TTATACTAGATAAACTGAAAGAGAATGAAAATATCTGAAT
CAAAACCTGGAAGTGCAGAAAAATATTGAGATGTGCTTCA
GAGAATACCAGACCTATTTGCAGTAGTGAAAGGAACAATT
AGACATCAGTTATATGCACTTACTTCTACAGAGTGTTTGA
AGTTATAAAGGCCCATCAGAGTATTAACTTTTTCCCTCAT
AAGGGTTGAACTCTCTCCTAGCCAGGCAGCAGTGCAGGCC
TATTCACTCTTAGTTTTCCTTGAACATGGTGTTAGGGTGA
AGTAGGACTTGGGTTTAGTAGAAGGGCACTGATGCTGGAA
AGCTGTTGCAAGCAAGAAACATTGATATAGGAAGTCAAAT
CTTCATTTATGTGCAAATATTATTATTTCTGGAGTCCATT
GCATAGTAGGATCTGGCTTTGGATCACGGGCAAAAGTATG
ATACAGATATTTACATAGTTTTGAAGTATCTCTCCACATG
ATACTCATAACTACAAATGGAAAAATAATAAATGTAGAGA
AACCTGGCAATCACCCCTTTACATGTATGTGTATTAGTTT
GCTAGGACTACCATAACAAAGTCCACAAACTGGATGACTT
AAGCAACATAATTTTTTTTCGAAGAATCCTAGAAGCTAGA
ACCAAGATCTAGGTATCAGCAAGGCTAGTTTCTTCTGAGG
ACTCTCCTTGGCTTGTAGCTGTCTGTCTTTTTCCTGTCCC
TTCACATGTTTTTTTCTCTGTTGTCTGTGTCCTAATTTCC
TCTTCTCATAAGGATGTCAGTCATATTGAATTAGGGTTCA
CCCAAATGACTTCATTTTAGCCTAATTGCCTTTCTGAAGA
CTCTACCTCCAACTGCAGTCACATTCTGAGCTACTGGGGT
TTAGGATCTCCACATATGAATTCTGGGGTGAGAACATAAT
TTTGCCCATAATACCAAATAATCAAAGTTAGTGTCATCAG
TAATAAAGCATGTTTTAAAAATTGAGGTAAAAGTGACATG
TAATAAACTTAACATCTCTCAGTGTATAACTCTTCACTTT
TATAATTTCTAACATTATTCATTCCTTTGTGTAGATTTAA
TTTTTTGTCTGGTATGATATTCCTTCTGCCTAAAGAAATT
CATTTTTCTTATTGTACATTTTAGTTGGTAACTTATTTTT
CAATTTTTGATTGCCTGAAAAATCCTTATTTTACTTTCAT
TTTTGAAAGATGTTTTCACCTTTATAAAGTCCTGTGTTGA
CAGTTTAAAAAAAATTTTTTTTTTCCCAGCATTTTAAAGA
TGTCACTTGACTTGTGTAATTTCTGATGAAAAAGATCTGA
TGTATTCTTATATTTGTCCCCTGTATGTTATATGCCTTTT
TTCCCCCTCTGGATGCCTTCCAGATTCTCTCTTTAGTTTG
ACTATAAGACATTTAGGCTTTTTGTTTGTTTTTGATAATG
TTAATATTCTCTGAACTTGAATCTGTGGTATGACGTATGT
TATTAATTTTGAAAAATTGTAAGCCGTTGTCTTTTAAATT
TTTCTTCTGTTTTCAGTGGTCTCTCTCCTTTCTTTCTGGA
AGCCCAATTGCATGCATATCGGACAATTGGATACTTTCTC
ACAGCTCCTGAATGTTCTGTTTCTCACACATTCTTTTCTT
TTTTTTTTAATCTTTATGTTTTAGTTTAGGTAATTCCTAT
TAAGCTATTTGATTTTTTCCTCCAGCCTAGAGTACTGATG
GGCATGCCGGAGAAAAAAATCAAATGGCCTGTAAGTACTG
ACAAGTATAGAAGGCATTCTTTATTCTCACCGTTTTTATT
AATATTATTTTAGTGTGTTTATTTGATTCCTTGTTATATT
TTCATCTTGCTGCTGAAATTTTTCCATCTGTTTATGCATG
TTGTCCTCCTTTTCTACTGTTTTCTTTAACATATTAATTA
GACTTATTTTAAATTATTTCTCTAATAGTTCCATTATATG
AATCATATATCTCTGTGTGTGGTTCTGTTGATTGCTGTGC
CTCTTGACAGTGTTTTTGTTGTTGTTGTTTTGCTTTGTTT
TGTTGTTGTTGTTTTGCTTTGTTTTGTTTTACTCTTTGTG
TTGTAAATCTGGGTCAAAAGCCAGACATTGAGTACAGAAC
ACTTGAGACTGAGTCAAATGATATTTGTGCCTGGAAATGG
AACACTTCTGCTAGACTTTTAGTGTGCAGAGTTAAGTCAA
TTTAGTCATCTGTTGAGCTAGTCAAGATTTCAGTTTCATG
GTAAAAGTTACCCTCAGTATAACACTGGCTTCAAATTCCT
CTAATATTTCCTTGTACTTAGTATGAGGTCTGGGCTGCTG
GTGGATTTTTTTCAATATTCCTGTATGGCCTTCAGCCTTA
GGTTTTCTCTATGAATCTATACCTCGAAGAGGGTCTTTTT
CTATGATCTTGTCCCTTCACACAGTAAATTGTTGTTACTT
GTTCTATTTGATGCTTGATAGCCTAGATGTGGTGGGGGCT
GGAAGGGTATTCTCTATCACCTCTGTTCAGCCTCAGTTTG
GGGCAAGCCCAGCATTCCTGGCTTCCAGGGGTGGACTTTC
TCAGTGATCCCTCTCCTCCCCTAGTGGTAGATCTCCAGTG
ATCTGGGCCCAGGATGGTTTCCTGTCTTTCCTCTAAGGGT
AGGCATTTTTTCTATTTTCTTCTAGCCTCAATAGGTCTTC
ACTTCAGAATGATAGTATTTGCCAGCCATCCCCTAGTGAC
ATAAGCTTATTTTTCCCTGGGGGAGAAGGACCTGGGCAGA
GCTCTGTTGTCTTTCCTCTTTCCTGCAGCAATGGCTGCTC
CCCTTCCCCAAGCCTGCAATACAATAGTTTTTTTTTGAGA
TAGGATGCCCTGCTCCCAGTCTTTCTAATGAACCCCCCAT
GAGGTTAATAAAGAGACTTCATGTAATCCCAGCACTTTGG
GAGGCCAAGGCTGGCGGATCACAAGGTCAGGAGTTCAAGA
CCAGCCTGACCAACATGGGGAAACCCTGTCTCTACTAAAA
ATACAAAAATTAGCTGGGCATGGTGACGCACGCCTGTAAT
CCCAACTACCTGGGAGGCTGAGGCAGCAGAATTGCTTGAA
CCCAGGAGGTGGAGGTCGCAGTGAGCTGAGATCACACCAC
CAACTCCAGCCTGGATGACAGGATGAGACTCCATCTCAAA
AAAATAAAATAAAAACAAAGAAACTTCAAATAGTTAGAAA
CTCCCTCATATCTATGGCTCTATGCTCTCACACTAGCTCA
CACTCTGATTTTAGCCATTTGTTAAAATTTTAGCTGAAAT
CTTTTGTTTTCATGGCTGTACCACACATTCTTTCAGTTTC
CTCTGCCCCAAATAAGCCAGGTCTTGTATCCTGCATCTGC
TAAAAGGTGCCTGTTTTTCTTTGATGTAGATTGTCCACTT
TTTCTTCTTGTTAGGTTGGAAGCAACTTTCTTTACAACTT
TCTACATTCTTAGTGGATATTCTGATTTATTCTTCTTAAC
AAAATTGTGTCCATACTCAAAGCTTCTCAAGCCATAAATG
TTGGGAATCATGGCAGGTATAGAAATGGGGCAAGATATGT
CCTTTGAGTTTCATAAGATCATCAATGGGTGTGATTTTAC
TTGGATATGGGTTACAGAGGCTGACAAGAGAAAATAAATG
CTGAAATAACATTTGGTATAAGTCCTTTCCAATTTATTGG
CATTCTTTTTAAAGTAGCGTATGGCCAATTTTTGTAAATG
TTGCATGGACACTTGGAAAGGGGTACTAATTTGTGATTAG
TGATTAAGTTAAAGTGATTAATTTTATAGACTAAAGTCTG
ATTGATAGCGATTAAAGTCCTTATTAATTTTTTATTCATT
GTATTATTTAAAATTTGTGTCCATTTTTATGTTCTTGAAT
TGTCAAACGTGTTTTTATCACTTTGTTCTCATAATTCTAA
TAGTTTTGATAAAAGCTAGCCCGCATTAATGTAAAGTAAG
GAATTTAGTACAATTTTACTTCTTTCTTCTCACCATTACA
CAATCTTTATAACATAATATGGTTATAAAACTAGATATCA
TTTTTATTGTATATCACTGTCCAGATTATTTTTACTTTAG
CACTTTTTAAAACAATAATTAAATAAATATTTCAACATAA
CTATGCATGTGAACTGATAGAATTGTACTTGCAATCCTTT
TCTACTCCAACTTCATCTTTCTTGAGTTCCCACACTTGCT
TCACAGTATCTGTCAGCTAGATTGTACCTTAGAATAACCT
TTTCAGGAAGAATACACGGGTGGGATAGTTTTTGAGCTTT
TACCTATGTAAAAATATATTTCACTGCCACAATTCATAAG
CCCCTCTTTCAGCTATAGTAGTTTTATATTGCTGAAAGTT
AGAAGTTGGAAATAAAATAATTACTGATGAGAGGAGCTTC
AATGGAAGTAGTGTCTTTATGTGTCTCAAAAATCCATTCT
TGGCCAGGTGCGGTGGCTCACGCCTGTAATCCCAGCACTT
TGGGAGGCCGAGGCAGCAGAATTGCTTGAACCCAGGAGGT
GGAGGTCGCAGTGAGCTGAGATCCCACCACCAACTCCAGC
CTGGATGACAGGATGAGACTCCATCTCAAAAAAAAAAACA
AAAAACTAGCCGGGTGTGGTGGTGAGCCTGTAGTCCCAGC
TACTTGGGAGGCTGAGGCAGGAGAATGGCGTGAACCTGGG
AGGCGGAGCTTGCAGTGAGCTGAGATCGACATCCACCAAC
TCCAGCCTGGACGACAGAGATGAAACTCCATCTCAAAAAA
AAAAAACGACAACAACAACAACAACAAAAATCCATTCTGT
TATAGCAGGAGGAAGAATGATCAAGCTATCTAGTTGTAGC
CTGGGCTCCATATCCCAAGTGTAGGTGTAATGTAGTTGTT
TCGTTTCATGTGTCTGAACGATTTTTCTATCTTGTTCAGA
CACTCTCCCTCCCAGAATATTTCCTTCATGAAACTCAGTT
TAGTTTGAATGCTATCATTGAATGATTTCATTAGTTTCTG
GTGTCGTTCAGACTGTGTTTTCTGCCTTTTCATGGCTATT
TCAATAGGAGACGGAAAAGGAATAAATCAGGCATGAACAG
CTGACCTCTTTTACAACCTTTAGTGTTATTCCTTCATTAA
AGAAATATTTTAAAGGCTACATTATATTTCAAAAGTTTAC
TTAACCACGCTCAAAAGTGTAATCATGTTTAGACACTTGC
ATTATTTTAGATTATGTGTTAGTAAAATAGTTATTTATTA
AGAAACAATGTATTAAGGTGCAGTCTTAAATGTAGAAGTC
TTAGGCCAAAGGTTGTCATAATTTTAATAAAACTTCATAT
ATAATCCCGAATTCCTTTCCCAAAAGGTCATCACCTTTCA
ACTTCTACCAGCAAATGGTAATGAGTGAAGGTTTAGCTTT
TTGCTATCAGAGATTACTCTAACCAACATATGCCTGACTA
TGATTGTCAAAGAAATGGCTGAGCACAGAAGCCCCTTGCC
CTATGGGCAACGTGATAGAGTTGCACAGAGAGGTTGGAAA
TTAGTCCCTGGCTAGAAGGTGAGAAAGAAATTCAAAGAGA
GTCAAGCCAGAGATGAAACTAGAATGGACAAGAGAAGCAA
AGAAGAGGAAATGAATAGGTTAAATTGCTGGGAAATAAGA
GCAGATGGGTTAAAGAAGGAATGGGAGATGGAGAGTCCAG
ACCAGATGCTGAAATCATAAGGACAGGACATAGATAATAC
CAGGATAATTTTCTATTGTGAACAAAAACATGTCAGCATA
GCCAGAGAAGCAGAGGCCTGAGGCCATAACTTCCTAAAAG
GGACTCTGGAGAAATCCATCCAGGACCTTCAATGAATCCT
CCCTACTCTTAAAAATCCCTTATTACTTCTCACTATGAAA
GCCATGGCACCTTCTTGGGTGTCTCCACTAATGCAACAAT
ACAGTGCTGGGGTCATGGTGATTCTTAGTAAGTGCTTGCA
GTAGGCTCATTGAGCCCAATTCCTGTATTTGATAACTAGA
TTTTTCCCAATTCAGTTCATAGGGGGGACTCTCACTAAAA
TCCAAACCAGCTAAACCCACCACCTTTCACCTACTAGGCT
GTAAGTGCCAAAGGAAAGGAAGAAGTTTCAAAACCAGACA
TGGACAAAGGTCCAGTAGCTCCGGGGTGGATGTGTAAGTC
CTTGAAGAATACAAAGAACAGCTCCCAGGCTGGGTTGAAA
GCTCCAATTTTATTTTAAAATGTGATTAGGAGCTGGGGAA
GCTGATGCTTTTTGCAACACTCTTGACTCCAGCATCTGTA
GCAGCTCTGAATTATTTGGTGGCTTAAATTGCAGCAGGCA
AGTTGAACAGTGAGCATTTTTCAGTAGCAGTGGCTGAACT
AACATTTCCCCGCCGCACCCCCCTCCCCTGCCCAATTTTT
TAAAGCCCACAGAATGCTAACTGAATAGTTCATTATTTCC
TTTGAAAAGGCTGGACTCTGCAGGTTGTCTCCACCTTTGC
TGTTCCCTCTGTGGTGCTGGCTTTAAATAGTTCAGCCCTA
AGTGCTCAGGTTGCTTTGGAAGTCAAAAATCTCTGACTTT
GATCTCTCCATTCATACCTGAAAAGCACCAAACGCTGATC
CAAACTACTCCAGGGGTTTCTAGAGCAAGCTAATATCTCA
GTAATAACAGTACCTTAAAATCGTATTCTACTATCCCATT
TTCAAAGAATTTTGCATACAAAATCTTATTTTAAAATGTA
AAATTAATATCTCACTCTGTGTGACGGTTAATTTTACGTG
TCAACTTAATGGGGGCGTAGGATCCCCTGATAGTTGGTTG
AACATTATTTCTGGGTGTGTCTGTGAGGGTGTCTGGGAAA
AAACTGGCACTTGACATTTGAATTGGTGGACTGAGTTAAG
CAGATGCCCACCCCCCACCATCCCTGCTTCAATGTTGGTA
GGTATCATCCAATCTATTGACGGTCAGAATAGAACAAAAG
GGAGGCAGAGGGAAGGTTGAACTTGGACTTTGCTTGACTA
CTTGAGCTGGGACTCTCATCTACTGCCCCAGCATTCCTGG
TCTCAGGTCCTCAGACTTGGCCTTGAATCTATCCCTCCAG
CCTCTAGCTCTGAGGCCTTCAGCCCACACCACTGGATTTC
CTGCATCTCCAGCTTGCAGATGACAGACTGTGGGACTTTA
CAGTCTTCATCATCTTGTGAGCCAATACAAATATACCTCT
TTATATACATATACATTTATTTATAACATAAATACCAATA
GGATATTGTATATGTTCAATAGGTATATAATCTCTTCTCT
GGAGAACTCTGACTGATGCACTCCTTGAGAAAGGCAGTCC
CATTTAACAGAGGAAGCCACTAGACACAGAGAGGTAGGTG
ACACCTCTTTAAGACAATAAGCTAACTAGGGGAAAAAAAA
AACAAAAACAAAATGAAATGGGTCCTAGGAAAGCATCACT
GACCAAGTGTTTCCTCTATAATCTCACACATTTTATTCAC
TGAGGATGGGAATACATTTGATAAAAATATGCAGGCACTG
GAGGGGAGGCTTGAACAACAGGGCTGCATTTCTAAAACCT
TCCCATCTCTTTCAGGGCAGGCATGTCCCAGGTCCCAACA
ATCTTTCTGTAGGAAGCTTCTTCACCAAGCATTCTCTCCA
TGAAGGATTCTGTTGTGGAAAGCCAACCCCTCCTCGGTCT
GTTCAGGTGTGCCTGTGAATTATCCTCAGATGATTTTGAC
ATTAGCCTGCTGGCAGAAATGTTTTGTGAGAGTCTATTTC
TAGTGGCAAGATTAGAGTCCCTAAAGCTAGAAATTGTATA
TAGCATGTGGTACAAAATAAACTTCCACATTCAGGACCTT
GCACAGTCTCACTTTAGCTTGGGAGCCTGGGTAAAAGCTG
GCACCCACTTCACATAAACAGGGTTGGGACCATATGGGAG
AGGTCACAGGGGAACGACAGAGATGGGAATTATTCAGAGA
GTATGAAAACCAACCTCCCCATGTAACAGATGCATAAACT
GAGGCCTTGAATTAGTAGTTGGTTCACAAGTAGAAACTAA
ACCTCCTGATTGCTAATTTAATATTTCCCTTAACCCACGC
AACCACCAAAATCATTCTGCTGATCCAGGTAGGAAGAGGC
ACTTATGAGATCTGATCTCTTGGATGCTGTCTACATAATT
GGCATCTGGAAGTTTGCTTAGCCCTTCTTGGAATGATTGT
TTTCATGCCTACTGCCTCTATTCTGACTGGGGCCAACTTT
TGTGCTCAAGAATCATGCCACAGTACTGGTGCCAAGGGAT
GCCTATTCCTGTCCAATGGTGATGGGAGTACTAACACTGA
AGTTATCATTATGAAAATGTAGAAAAGACAGCCTTATTGA
CCTGGTCTGTCAAATGGGAAGTTGGCTCTTTTAGGGAGCT
TTGGAGGATGGAGAAAACCAGTTCTCTCTGTATTTTATCC
TGTCTATCATCCTGATATCCAAGCTTGCATTACATTTCAA
AGCATGATAAGTCCATTTCCTCATCCCTTGGCAGAGGCCA
GAATAACATTAACCAGACTGATTTTTATTCTTTCCTCTCT
GTGTAGCCATTAGACATGTGTTCTGCTGGAGTCAGCCCAG
TGTGGACTTAATTAATGCCCACCAGTTATTGTCTCTTGCT
TACCTTCTTACTGATACTTAGTTCTTCAAAAACTGACCAT
GGGCAGGGAGAAGAATGCAGATGCATGCCAATGAGTCTTG
ATGGTGTGGAGCAAGTCATGCTGAAGGCATGGAGCCACAT
CCCCATCTGGTCTTTATCCATACAGACACAGCTCACTTTT
CCCTCCTACACTAGCAAGGGCATGTGTTCAAATGCCCATA
TCTGTGGTAAAAGAGTTGTGATTCATTGAACCATCTCATT
TAACATCCCAAGCCTCAACGATCTGATTGATTCAGAGATT
TGCCTGGGTCTAACTTCTTGCTTCTGTAAGGGAGATCCAG
GGAAATGATATAAAGACAAAAATCAGAGGCATAATGTGTA
CAAATAAAAAATTCAAAGTAAAGAAGCTCAGTTCAGCCCA
GGCGACCTGAGTATTAAAAGACGAACAATTTTATCAAATA
TATACATATATATGTTAAATACATTTGATAAATATATCTT
TCACTCAGCTCATCAATTCATACGCAACTCTATTTTTCAA
GGATAATCTTAATACATCATTTCTATAAGAAAAATAAATT
GACTTTTGTGGCAGATTGTAATTATCAAAAATGGCACATA
GCTGGGAGTGGTGGCACATACCTTTAGTCCCAGCTATTCA
AGAGGCTGAAGCTGAAGGATTGCTTCACCCCAGGAGTTCA
AGGCTGTAGTGAGCTATATCATGCTACTGTACACCAGCCT
GAGCAACAGAGCAAGACCCTGTCTCAAAAAAAAAAAGGCA
TAATGATATTTCCATACAATATAATCTCCCTGAACCTCAC
CACTCTCCATCAAGAGATAAAGGTTATTTCCCTTCCTTTT
ACCCTGGGCAGGCTTGTGACTGTGTCACATGGATAATGTG
GTGGAAGTGATGTCACGTGACTTCTGAAGCTATCTTAGAA
CAGATGAGTGAACTTCTTCCTAGTGCACTCTCTATCTCTC
TTGCTCATGTGCTTGCCCTTGGAACCAAGTCATCCTGTTG
CAAGAAAGCCCAAGCCATGTGGAGAGGTCCCTGTATCTGC
TCTGGTTGAAAGTCCTATTTAAGGTTTCAGCTGAGAATCA
ACATCGGCTCCAATTATGTGAGTGAACAAGCCTTCGGGTA
ACTTTGATTCTCACTCGGCAAGCTGTTAACAGATGCTATG
GGGTGCAGGTGAGCTATTCCTGCTGAGCCTCACTCAGCAG
ATTCCTGAGTACAGTAAATGCTGTCATTGTTTTAAGCAAC
TAAAATTTAGAGTGACTTGTTGTACAGCCATGATAAGTAG
AACAGGTTTTATTGTGTGAAGTAGAAAACTATCATAACAA
AAACCTAAATATGTGGAAGTGGCTTTGGGACCAAGGAGAG
TGCAGAAGTGCACGGCCCCTGAAGAGGCTGTTAGCTGAGG
CCCGATTGCCCTGAGGAAGTTGTCTGTGAGGGCTTAAAAA
AGTGAGGAAAATGTTATTGGGAGCTTGAGGAAGGGGGACC
TTTAATATAAAGTGACAGAAAGTTTAGCAACACTGTCACC
TATAATGACATAGGAAATAGAAAGTTTACCTAATGAACTG
GATCTAGCTGAGGAGATTTCCAGGCAGTGTGTTCAAGATG
TCATCTAGCTTCTAGCTGTTCACAGTAAAATGCAAGAGGA
AAGCTATAACTGAAGAAGGGATAGTTAAATATAAAGGAAC
GAGGATGTACTGTGTTCAAAAATTACAACTCCATTTTATT
GCCAGCTTCTCCATATAGCAAATAACGCTAAAATTAAGAA
ATGGCAGCCAGGTGTGGTGGCTCACACCTGTAATCCCAGC
ACTTGGAAGGCCGACGCAGGTGGATCACCTGATGTCAGGA
GTTCGAGACCAGCCTGGCCAACATGGCGAAACCCCGTCTC
TACTAAAAATACAAAAAAAAATAGCCAGGCGTGGTGGTAT
GCTCCTGTAATCCCAGGTATTCAGGAGGCTGAGGCAGGAG
AATCACTTGAATGTGGGAGGCGGAGGTTGTAGTGAGCCGA
GATCACACCACTGCACTCCAGCCTAGGTGACAGAGCGAGA
CTCTGTCTGACAAAAAAAAAAAAAAAAAGGAAATGGCTTC
CAGGCAAAGGTCAAATTAAGAGCTGTTATCAGGAAGGTCA
AATAGAGAGCTTTATCTACAGAGGAAGACAAGACTGTGAC
CAGAAAACCCTATGTTGAGACATCAGAAACATTTAAGACC
ATATCTCCAGCTAAAAAAAAAAAAAAAAAAAATGTTGCTC
CAATTATCTTAAGGTTAATTCTCATGGATAAATCCTATTT
TTTTTTTTTTTTTTAAAAAGAGCTTCTAAGAATCTTAAGG
GTGTTGTCTCACAATAGCCCTGTGGGAAGCCCAAGACGGA
GGAGGCCTTACCTCAAAGGAATTTCAATGGCTATGGCTTT
TGTCTGATGGACTAGACTTTAATAAAATTTAACTAGAAGA
AAAAGAGATGATATAAAATGGAAAGAGCTCCACAAATTAG
GAATAGAAGGGAAGCTCCAACTTGCAAAGGGCATCTACAG
AATTTCACAGCTTTGTCATATTTAAGGGTGAAAGACTGGA
TGCTTTCCTCCCTAAAATCAGGAATCAATCAAGTAGTCCA
TTCTCATTTCTACTCAACAGTATACTGACATCTCTAGCCA
AGGAAAGTAGGAAAGAAAAAGAAAGTAAAGACATCGATAC
TGAAAATGAATAAATAAAGCTATCTCTGTTTTCAGATGTG
CCATACATAGAAGATACTAATGAATAGACATACTCACCCT
CTTAGAACTAATGAATAAATTCAAAATATAAGATCAATGT
ATAAAAATTCATTGTGTTTCTAGATACTAGCAACAAATAA
TCTGAAAATGAGATTAAGTATAAAATTCCATTAAAATTGC
GTCTGGGGAATAACATACTTAGGAATAAATGTAACAGAAA
AAGTTTAAAAGTTATACTCTTAAAACTACAAAACATCATT
GATTAATTCAGAAGATCTAAATGAATAGAAATACATCATA
TGTTCATGGATTTGAAGTCTTAATATTGTAAAGATGGTGA
TATGCTCTAACTGATCTATAGATTCAATACAATTCCTATC
AAAATCATGGCTGTCTTACAGTACTTGACAATATATTTCT
GAAATGTATATGGAAATCAATGGACCAATAATAGTCAACA
TAATCTTGAAAAATAAGAATAAATTTGGAAGATTAACACT
TTCCAATTTTGTGCTTACCACAAAGATACAGTAATCAAGA
CAATGTTGTACTGGCATAAGGATAAACATATAGATCAATG
GAATAGCAGTGATAGTCCAGAAACAAGGCCTTTACATTTA
TGATCAATTGATTTGCGACAATTCAATGGGAAAAGAATAG
TCTTTTTAAGAAATGGTGTTGGAGCAACTGGATATTCATA
TGCAAAAATACACCATACACAAAATTATCACATAATGGAT
TGTGGACTTAAATTTAAGGATTGAAAGTAGAAAACTCTTG
GAAGAAAACATAGAAGTAAATCTTTGTGATCTTGGTTTAG
GTAATGGTTTCTTAGATATGACACCAAAGGCAAAAGTAAC
AAACTAAAAAATTGATAAATTGGATTTTATCAAAATTGAA
TACTTTTATACTATAAACCATGTCATCAAGAAAGGGGAAA
GAAACCCCAAAGAATTAGAGAAAGTATTTGCAAGTCATAT
ATCTGTTAAGGGAATTGTATCCAGAATATATAAATAACTT
TTAGGACTCAACAATAAAAAGATAACCCAATTTAAAAATG
GGCAAAGGATTTGAATAGACAGTTCTCCAAAAAAGATTCA
CAAATGGCCAATAAGGACATAAAAATATGCTCAACATCAT
TTGCCATTAGGAAATGCAAATCTAAACCACAATGAGATGC
CATATCACACCCATCAGGATAGCTGCAATCAAAAAGACAG
ATAATAAGTGTAGGAAAGAATGTGCAGAAATTGCAACCTT
CATACATTGCTGATGGCATGTAAAATGGTGCAGCTGCTTT
GAAGGACAGTTTGGCAGCCCCTCAAAATGTTAAACATAAA
GTTACCATACGACCCAGCAATTCTACTCCTTGGCATATAC
TCCTCCAAAACAGAAACATACTTCCACCAGAAAAAAATGT
CTACAAAAATGTTCATAGCAGCATTATTCATGATAGCCAA
GAGGTGGAAACAACCCAAAAGTCTATCAACTGACAGATAA
GTGAAATGTGGCGTCCTGGTCCAACAGAATTTTATTTAGT
AATAGAAAAGAAGGAACAGTAGTTCGTTCAGTAGATATCT
GCTACAACATGTATAAACTATGAAAACAATACACTGAGTG
AAAGAAGCTAGACACAAAAGATCACATATTTTATAATTTT
ATTTATACTAAATGTCCAGAAAAACCAAGTCCCAAGAGTT
AGAAAGTAGTTAGTAGTTGACTACACTGGGAGGTTTTTAG
GGCAGAGAAATGAGCAGTGAATACAAACGGGTATGAGGCT
TCTTTTTGGGGTGATTAAAATGTTTTAAAATCAGATTGTG
CAAAGATTGCAAAGCTCTTTGAAACTATTTAAAAAATCAT
TTCATTGTACACTTTAGTGGGTAAATCGTATGATATGCAA
ATTATACCTCAATAAAACTTTATTTTAAATTTTAAAAAGT
GTCAAGATTGTGAAAGGCTGAAAAACTGTCACAGATTGAA
GGAGACTAAAGTGATGACTAAACGCAATGAGGTATCCTGA
ATCGGATCCAGAAATTTTAGGGCATTCATGGAAAATTAAA
GGAAAAACTTGGAAAATATGAACAAAGTTTGTAGTTTTAT
GCTAAAAAAAAAAAAGAAAGAAAAAGAAAGAGGCCTTTGG
ACTCTAGAATGACTACAGGCAAGAACCAGCCAAACAGAGG
GCACAAGGAGGAGCCCAGAGAACAGATCCCAGAGAACGGA
GCCAAGGGGAATAGTGAATCATTCACTCCCAGAAAGTAGA
ACAGAGCCCTAAGCAAGGATTGGCAAGTATTTCACATTTG
CTATGAACCAGTAGTTACTGGATGCTTCCAGTTTTCCCAC
TTTACTAACGAGACATCCATTATGATTATCTCATGCTTGT
CACACAATTTAGGTTATTAGGTGTGTAGGGTACAGATAAC
TCATCTCTTTAGTTCCCAGTTCTTCGTACTTGGAATTCTT
GAGGATCAGACTCAAGGAGCATTCCCTATCCCTGTATCTG
ACTTAGATGATAAGATTCTGAATCTTCTCTACATTTAAAA
TACAATGCTGAAGTGGGATGTCTTTTTAAAAAAGTATATC
TATACATCTTTTGGTGGCAGGATGAGTTTTGGAAGATTCT
AGGAAGAGCCTTGAGTATTTTCTATGTAAGAGGGAGGGTT
ATGATGCCAGATGACAGTCTGTGGCAGAATGTATTTTTCA
GAATAGTTGCAACAATATTTCCGGTCTCATATATTCTTCT
AGCACTTTGGCATTCCTCATGAAGAGTTGAAGTCTATTTC
CCCATCTCTTAAACCTGGGCAGGCTTGTGGCTGCTCTGAC
AAATGGAATGAACTGGGAGGGAAGCAGTGTGACTTCCCCG
GCTAGATTAGAAAAGATGATACAGCTTCCGTCTGGCTTTT
CTTCTCTTGGATATTCACTCTTAGAACCTGGGCTTAGGTT
TGTAAGAAATATAAATTAAGAGGTCACATGTAAGCCCCAG
TATCCACCATCAGATATTTGAGTGAGTGAGAGATGATTCT
AATGTCCAGCCTTGGAACTGATGTAGCTAATATAAGCGGA
GCAGAGGTGAGCTATCCCTGCCAAGCCCTGCACAACATAA
ATGATATTTCGTTTGATAATGACAATAAATATTTTGCCCT
TGAGCAAAATAAATGATGTCACTGCTTTAAGCCATTAAAT
CTGGGGGTTGTTTGTTATACTGAGATATTCTGGCATGTTA
CAGTATTGGCCTGAAGACAATTCCAGTGGCAAGTTCTTTC
TTTTTACCTAGCATGTGCCACTTACCACTTTTTAAAAAAC
TGAAATGCAACTGACATAAAAAAATGCACAGATTTCAAAT
TTCTAATAAATATGATGACTTTTGACAATTTTATATACCC
GTATAACCACATCCCAGAAGAAGAATTAGAATGTTTCTAT
TACCAACGGATGTTTCTTCATCTCCTCCCAGTGGCATACT
GGAGCCAGCTCTCCGGGGCTGTGGGAGTCAACTGCTCACA
TGCATTCCTAACTCCTAGCTCAGTCATATCACATTGGCAG
CTAGAAATCTTGAGATTGGAAGTATTCACAGCATAAAAAT
CAACAAATGCTACAAATCAGAACTTTCACCCACCCACCGC
CCCAGCTAATTCTAATCATTTAACAGATGCTACTGATCCT
TCCCCTTTTCTATCAATTCCTCCACCCTCCAGAGGTAAAT
CTTTTTTATTGCTCTCATTGTAGTGAGTTTTGCCTATTCT
TGGATTTCTTATAATGGGATTATCCAGTCTGTATCCTTCC
GGATCTGCTTTCTTTCACTTAAAATAATATTTGGAAATTG
ATCCATGTTGTTGTGTATGTCAGTATTCACTCCTTTTTAA
TTGATGAATAGCACTCATTGTCTAAACATACAACAATGCC
ACTGTCTTTTTTCTTGTTGATGGACATTTGAGCTGCTTCC
AATATTGAATTATTATGAATAACGCCTTTATGATAGTATT
GTGCTTGTCTTTCAGTAGACATATGTTTTCAATTCTTTTG
AGTAATATAGGAGTGGGTTACTGGGACATAGAATAGATCT
ATGCTTAACATTATCAGAGAAAAAGAAACAGTTAACCAAA
GTGCTTTTAACATTTTACTATGCCATAAGCAATGTATAAA
AGTTTTCATCATTCCACATGTTTGCCAAGATTTAGTATTA
TTGACATTTTTTAAGTTTTATTTTAGACACGTTGTGGGCA
CATAATGGTGTTTCATTTTGGTTTCAATTTGTGTGTTCCT
GACAACTAATGATGCTAAGCCTCTTTCCAGGTGATCAATC
TTGTGATCAACAATGGTAAAGGGTTTTTTTTTTTTAGTAC
TTTGTCTACCTTTCTATTGGGTTGTTTTTTTTCTTGTTAT
TCATGTGTAACAGATTGAAAATATCCATATGTCCTTTATG
CAAGTCCTTTGTCCTAGCTGTTTATCTATCTATCCATCTA
TCTATCTATCTATCTATCTATCGATCTATCGATCTACCTA
CCTACCTATCAATATTTTTTCTAGTCTATGGCTTGCCTAT
TTTTTTTCTGGTTAGTGGTTAAAAAACAAAATTATTTAAC
TATCTCTAGGTTACAAAGATATTCTCTTTTGTTTTCTTTT
ACAAGTTTGGAGTTGTAGCTAATGTTGGAATTTATAATCC
ATCTTAAAATTAGTATTAGTCACTGGAGTCAGATACGGAG
TGACAATTTTTTTTTTTTTTTGCCTGTTTTTGAGATGGAG
TTTCGCTCTGTTGCCCAGGCTAGAATGCAGTGGTGTGATC
TTGGCTCACTGTAACCTCCGCCTCTGGGTTCAAGCAATTC
TCATGCCTCAGCCTCCTGAGTAGCTGAGATTACAGGCATG
TGCCACCATGCCTGGCTACTTTTTGTGTTTTTAGTACAGA
TGGGGTTTCGCCATGTTAGCCAGGCTGGTCTCGAACTCTT
GACTTCAAGTGATTTGGCTGCCTCGGCCTCCTGAATGTTG
GGATTACAGGCATAAGCCACCATGCCCAGCCCGTTTTGTT
TATTATTGCTGATTTTTGCAAGGGGTTTACCAATTTTTTA
ATTTTTCAAAAGGATAAACTTTTGAATATTTTGATTTTTC
TCTATTTGACTTTTATAGAGTTTCATATAAAGGGAATTAT
ATGTACTCTTGTCTGTATCTTAATAATAAGACAGAGCACA
ATTAATAATTAATGATAAGATAGAGTATAATTATTATAAG
ATGCATCCATGTTGTCATTAGTATTCATTGTTGGTTCCTT
TTTATTGCTTAGTAGTATTCCATTGTATGGATATACTACA
GTGGAAGGACATTTGGGTTGTTTCTAGTTTTGGGCTATTA
TGAATGTAGCCACTGTGAATATTTGAGTAGAAATTTTTGT
GTAGATACATGTTTATATTCTTCTTGAGTATATATCTAAG
ATTGCTGAGTTGTATGGTATTTATATACGTGATCATTTTT
GAAATTCACGGTTTATTTTTTTAAGTGATTTTACCACTTT
ACAATCCCACCAATAACGCATGTGAATTCTTGTTGCTGCA
CAACCTCATCAACAATTAGATTTGCCAGTCTTTTAAAATT
GTAGCCATTCTAACGTGCATACAATAGTATACTATTGTGA
GGGGTTTTTGTGGTGTGTGTGTGTGTGTGTGTGTGTGTGT
GTGTGTGTGAGACAGGGTCTTACTCCATCACCCAGGCTGG
AGTGCAGTGTCATGATCTTGGCTCACTGCAACCTCCACCT
CAGGTTCAAGCAATTCTTGTGCCTCAGCCTCCTGAGTAGC
AGAGACCACACATATACACCACCACACCTGGCTAACTTTT
GCATTTTTAGTAGAGATGGGGTTTCCCCCTCTTGGCCAGG
ATGGTCTCGAACTCCTGACCTCAAGTGATCTGCCCACCTT
GGCCTCCCAAAGTGCTGGGATTATAGGTGTTAGCCACTGC
ACTCAGCCCATGGTTGTGGTTTTAACTTATGTTTTTCAGG
TGATGAATGATGCTGAGCGTATTTTCATTTGTTTATTGAC
CATTTCTTAATGGCGTCTTTGGAAGAGCAGTTAATGATTT
TAATGAATTACAATTTATCCAACTTTTATGTTTTATACTT
TTTGAATAACATGTCACAAAACTTTTTCTCTAATTAGTTT
TCTTCTGGAATTTCTAAAATTTTACTTTTACTTCTAGGTC
TATCCTTTATTTTGAATTAGTTTTTGGTTACAAGGAGAGG
CTAAGGTTGAAATTCTTGTGTTTTCTTAGGAAGGACCAGT
TGTTCCAGAATTATTTGTAGATAAAGTTCTTATTTCTCAA
TTAAATTACCATGTCCTTTCTTTAAAAATCATTTTCAGTT
TCATGTTCCCTAATGATTAATGATGTTGAGCATTTTTTTT
TGCCATTTTTACCTCATTTGCCATTTGAATATCTGTTTTT
GAAAAGTATCTATTCAAATCTTTCCCCATTTTTAAAATTT
TAAATGTTTTTGTCTTCTAATTTTTGAGTTGTAACAGTTC
TTAATACATTCTCTATATAAGTTATTTCTCAGATACATAT
TTTGGAACTATTTTCTCCCAGCCTGTGGCTACTAACAGTG
CCTTCAAAAGCAATGTTTAACATTTTTATGAATTCCAATT
TATTGAAATTTTTTTTGTGCTTTTTGATTCTTTTAAGAAA
TATTTGCTAAACATAAGATCATTAAGACTTTATCCTGATT
ACTTCTAGAATATTTACATTTTTAGCTCCCACATTTGTTT
TCTCATTTATTCTGTGTTTCTTGTTGAGGTAGATAAAGAT
TGAAGTTCATTTGTAGATGGCTGTCCAGTTGTTCCAGCAA
TGTATCTTGAAGAGATTGCTTTTCCTCTACTGAATTGCCG
TGGCAGCTTTGTTGAACATCAATTGACCACATATATGCGT
GTCTATTACTTGATTTTCTATCCTGTTTCATTGCTGAATA
TATCTTGTTTTTCCAAACCATGCAGAATCAATTATTCTAG
CTTTACAATAAGTATTAAAATTTTAAATTGGGTTTTCCTT
GTTATTTTTAAAGCTGTTTTAGTTCTCTTAGAAAGTCGAT
TTGCTAATGTAGTCCCACTACATTTTCATATAACTTACAG
AAACTATTTTTTTTAATTTGTAAGGGAAAAAAAACCTACT
GTTCATTTTGATTGGGATTGTATTGAACCTATAAATTAAT
TTGGGAGATAATTTATTATAGGACCAACAGGTTCATATAC
CTATCCCGCGGTAACAGACCAATTACACTGAGACAGTAGG
GTTTGCAGAAAAGAAAGCGTCTAATGATCACAGGGCAATG
AGTGAGGACATGGGAAAAGACTTTTAAATCAGCTCCCTGA
GGATTTCTGGGCTGGAGTTTTTAAAAGGATCATGGAGGGC
AAGGGACTAGAAAATTTGGGTCATTGATTGGTTGGGGTAA
GGGAGATGAAATACTCTGGATGTGGAAACTGTATTATTTT
GTGAGTAAGCTCCTGTGGGGTCCTTCAGACCAGCTGACAT
CATTAGTTTCATGGTATGCAGGACCTGAATGTCTCAAATG
GAAAATGTAATGTTTTATAATGTTCAAGATATTATCTATA
GAGTAGATAAGGGGAACGATAATCTTGTAATAGGATCTCG
ATGATTTTGAGGCAACAGGCACCAAACAACTCTGAGGAAG
CAGGTCAGAGAGCACCTTACTTAGTGATTAATGCTAAATG
TGCTGAAACTTGTAATAAATCTTACATATTTCCTGTTATA
TTTACCCCAAGTATTTTTTATATGGACTTGGTATTCTACA
ACATGGTATATCAATTTATTTCAATCTAAAGTCATTTATT
AGTTCTAATAGCATTTTTGTTGAATCCATAGGATTTTCTA
TGTAGGCAAATGTTGGCTGAGGATAATGTTAGTCTCTTCA
TTTTTAATGTGGATAAATTTTATTTCTTTTTTTCATCTTA
TTGCACTGATTAGAACTTTAGTACAGTGTTGAAAAATATT
GATGAATATGGATATCTTTGTCTTTTTCCTGATATTAAAA
GGAAGAATTAAGTCTTTCATAATTATGTGATGTTAGCTGT
GGGTTTCTTTCAGGGATGTCTTCTACCAGGTTAGGCAAGT
TTTTTTATTTTCCAAATTTTCCAAGAGTTCTTTTGTTTTT
TGTTTTCAGAAATAAATGATGGATTATGTCAAATGGTGGT
ATGGTTTGAATGCTTCCTCTAAAATGCATGTTGAAATTTA
ATCCCAATGCAGTAGTATTGAGAGTTACGGCCTTTAAGAG
GTGGTTCAGCTCTTCGGTGCATGCCTCCAAGATGACAAAG
AAAAGAAGGAACAATGGTCGTGCCAAAAAGGGCCACGGCC
GCGTGCAGCCTATTTGCTGCACTGTGCTCGATGTGTGCCC
AAGGACAAGGCCATTAAGAAATTTGTCATTCGAAACATAG
TGGAGGCCGCAGCAGTCAGGGGCATTTCTGAAGCGAGTGT
CTTTGAGGCCTATGTGCTTCCCAAGCTGTATGTGAAGCTA
CATTACCATGTGAGTTGTGCAATTCACAGCAAAGTAGTCA
GGAATCGATCTCGTGAAGCCCAAAGGATGGAACACCCCCA
CCCTGATTTAGACCTGTGGGTGCTGCCCCACGTCCCCCAC
CAAAGCCTATATAAGGAGCTGAGTTCTTAAAGACTGAAGA
TAGACTATTCTCTGGAGAAAAATAAAATGGAAATTGTACT
TAAAAAAAAAAGAGGTGGTTCAATTATGAGAGCTCTGTCC
TCATGAATGGATTAATTTATTTGTGGATTAATGGATTAAA
GGGTTAATGGATTAGTGGGTTATCATGAGAGTGAAACTAA
AGAATTTATAAGAAGAGAAAGAGAAATCTGGGTATAATAC
ATTAGAATGCTCAGCCCCCTTGCCATGTGATGCCCTGCAT
CAACCTGGGACACTACAGAAAGTTTAACTACAGGAGCAAC
AAGACCCTCACCAGATGCAATGCCTTACCTTTTGTCATTT
CAACCTCTATACCTGTAAGAAACAAATTTCCTTTTTGAAA
CAAATTACCCAGTTTTAGGTATTCTGTTATAAGCAAAGTA
AGACAATTAGTCTCTTCAACTGTAGAGATGATCATTTGTT
TCTACTTTATTAATATGGTGAGTAATATTAATCACATTTT
AAAAATTCAACCAATATTTCCTAATAAGATAAAAAGATAG
GCCCCACTTGGCAATAGTTTATATTTTAAAATATTGTTAG
ATTCTATTAGCTAAAACTTGTTAATTTTCACATTTATCGT
TATTGTTAACACTAGTCTTTTGTTTTCTTTTTAAATAATA
CATTTTCTGATTTTTATGTCAGAGAAGTGCTAGCCTTATT
CACTGCATAGGGAGGTTTTATTTTTCTTCAGTTTTCTGGA
AGAATTTGTATGGAATTTATATTACTCTTTTCTTAAATGT
TTGATATAATTTACTAGTGAATTTATCTGGGCCTGAAGTT
TTCTTGGTGGTAAGATTTTTAGCTACAAATTCGATGTCTT
TAATATGGAGTCATTTTTTTCACCTAATTTATCTTTAGCT
AGCTTTGGTAGTTTGTGTTTTTCAAGTAATTTTTTCATTT
CAGCTAGATTGCCAAATTTGTTGCCATGAAGTTCTTCATA
ATATTTCCCTGGTGTCTTCTTAACTGTAGGATCTGCAGTG
ATGTTCTCTCTCTTCTGGATAATTTGTGTCTTTTTTCCAA
ATTAGTCTGGCTAAAGGTTTACCAATATTTTTGATCTCAA
AGTAACAGGCCTTGGATTTTTTTCTGTTTTTAATTTCATA
GATTTCTGTTCTTTATTATTTTCTTTTCTTTGCTTGCTTT
TGTTTCATTTTGCTCTGCTTTTTTATTTTCTAGAAGTGAG
AGCTTAGATTATTAATTTGAGACATTTTTTCTAAAAGCTA
ACTGTAAGCATTTAGTGGTATAAATCTTACCCTCAGCACT
GCTTTAGCAGCATCCTAAAACTTGTTTAAAAATTGCATAT
AATGAAAGTTTTGCTAACAACTACTTCTTTCAGACTTTTT
GGCTAAAAAATATGTTTTACCTTCACATTTGTAAAATATT
TATTCTGGGCAGAGATTTCTAGGTTGACAAATTTTTCTTT
TAGTATTTTAAAGCTTCTGTTCACTATTTTCTGGCTTGGT
TTCTACTGACAGGATATGTTATTTTATCCTTACTATAATT
CTTCTGATCATGTGTGTCTTTTTTCCAAATTAGTCTGGCT
AAAGGTTTACCAATATTTTTGATCTCAAAGTAACAGGCCT
TGGATTTTTTTCTGTTTTTAATTTCATAGATTTCTGTTCT
TTATTATTTTCTTTTCTTTGCTTGCTTTTGTTTCATTTTG
CTCTGCTTTTTATTTTCTAGAAGTGAGAGCTTAGATTATT
AATTTGAGACATTTTTTCTAAAAGCTAACTGTAAGCATTT
AGTGGTATAAATCTTACCCTCAGCACTGCTTTAGCAGCAT
CCTAAAACTTGTTTAAAAATTGCATATAATGAAAGTTTTG
CTAACAACTACTTCTTTCAGACTTTTTGGCTAAAAAATAT
GTTTTACCTTCACATTTGTAAAATATTTATTCTGGGCAGA
GATTTCTAGGTTGACAAATTTTTCTTTTAGTATTTTAAAG
CTTCTGTTCACTATTTTCTGGCTTGGTTTCTACTGACAGG
ATATGTTATTTTATCCTTACTATAATTCTTCTGATCATGT
GTGTCTTTTTCCAACCTGCTTTTAAGATTTTCTCTTTATT
GCTGGTTTTAAGTGATGTGATTGCCTTGTTCCTTGGTGTA
GTTTTCTTCATAATTATTGTGCTACTTTTGTCCAGCTTCT
AATGTTGACAGTGATTGAGAGTCCTTGGTTCTTGTTTTCT
TAGTTTAAACTAATTTAAATAAGAGACACACTGCAGTAGA
AAAATAGTAGAAAGCAGTTTATTGCAAAAGAGAAAGAACA
CTGAAGCTAAGTGAAGATACACTTGAAAAGATAGAGAGGG
CTGCTCAAGAGGTAAGTTAGCAAAGACTGGCTCTGAGGAC
ACTCCCTTTTTTGGGGTCTTAAATGGTTATTCATAAGGAG
GAGAGAGGAGGTGTTACTAGTAAGTATGTTTGGGGTGGTC
CTCTGGGTGCATATGCTCAGTTGCTGTACATGCTTGTTCA
TACATCACGTCTTATTAGCATTTTAAATCTGTACCCGGTG
GGTATGTTTTTTACTATCGTAATCAGCAAAGGATCAGTCT
GAGGACAAGTCCTACTTGAATGAGCTTGACTACAATGTGA
GTGCTGGGACTCTTTGTGTTGATAACGTGGTTGCCACATT
TGCCATGTCCCAAGGAAATGATCACTTGCTTGACTACCTA
TCTTGCCTCATTTAGATCTGTGGGTTTATAGTTTTTGTCA
AATGGAAAAATATTGACTATTGTTTCTTCAAATATTCTTC
TGTACGTCCCTTACTCCCCTTAGATGATTCCAATTACACA
TAAATTAGGCCACTTGAGGTTGTCTCCCAGCTCCCTCATG
CTCTGTTCCCCTTTTCAGGCTTTTTTCTTTGTGTTTCATT
TTGTATAATTTCTATTGCTACATCTTCAAGTTTACTAATC
TTTTCTTCTGCAATTTCTAATTTGATATTAATCCCATCTA
GTGTATTTTTAATTTCAGACTTTAAAAGAATCTTTTGAAA
CTTGATTTGTTCCTTCTTATATCTGTCTTATCTCTCCTAA
CATGTTTAAATATTTTTATATCTTTTTAAACATATAGGTA
ATAGTTATAACTTTTAATGCCTTTGCTTACTGATTTTATC
ATCCATATCATTTCTGTCTGTTTCTATTGATTGCATTCTC
TCCTCATTATGAATCACATTTTCCCATTTCTTTGTATGGC
TGTACTTTTTTTTTGTTTTTTTTTTTTTTTGAGATGGAGT
CTCGCTCTGTCGCCCAGGCTGGAGTGCAGTGGCATGATCT
CGGCTCACTGCAAGCTCCACCTCATGGGTTCATGCCATTC
TCCTGCCTCAGCCTCCTGAGTAGCTGGTACTACAGGTGCC
CGCCACCATGCCCAGCTAATTTTTTTGTATTTTTAGTAGA
GATGGAGTTTCACTGTGTTAGCCAGGATGGTCTCGATCTC
CTGACCTTCTGATCCACAGGCCTCAGCCTCCCAAAGTGCT
GGGATTACAGTTGTGAGCCACCACGCCCAGCCGTATGGCT
GGACTTTTTTAATTGGAATTTTAATTGTAACATTTTACCT
TTTGAATATCTTATTGAATTCTTATAAATATTCTTAAATT
TTTCTCTAGGGTACAGTTAAGTTTCTTGTAAACTGATTAT
TTCAAGACTTATTTATAAGTTTGATAGTTGAGATCACAGA
GCTCTTTAAGCTTAATTTTGCCCTACTATGGCAGTAATAC
CCTTCTGAGTATTCTACTGGAGTGACACAACTTATGAAGA
TTTTTTCTTCTCTGGGTAATAAGAGCATAATCTTGTGTTG
GCTCTGTGGAAGTTCCAGAGATTGATAGCTTTGCCTCTTT
CAGATGACCTTAGCCTGTTTCTCTGGGGAACCTTGGCAAA
TACACTTAGGTAACTTTCTCACATACAATGTGTTGATTAT
TACTTAGCTGAACACTAGAGAGGAAGACTCCGTAGACCCA
TGTCTCTTTTCATGGTCTCTATCTCTCTGGTGAAATTCTC
CATCTTTTAGAGTATATGTCCAACTTCACTCCTAGATTCA
TTAAAATATTTGTCTATGTATATCTATCTTAAAGTCCCTT
TCTGTGATTTCAATATCTAAGTACTCGCTGGGTCTACTTC
TGTTCTTTGTTTCTCTCTTGACTAGGGAATTTCATTTTCC
TGCCTCTCTGCGCATTTTTAAATGGTATGCATGAATTATA
TGTAAAAGAACAGTAGAGACTGAAGTACATATTATCTCCC
CAACTGGACATTCTATTTTTCTGGTAGACTGCAGTTTGTG
ATGATGAAGCTAATTTAATCTCTAGTTGGTCTGGGTTTGG
CCTTTGCTGCAACTTAGATTTAGTTTACCACTAACTTCAA
ATGTTTTGAGAGTAGAATCAGGACTACAATTCTGGCAAAC
TTAGTATCTGAGCTCTTAAGAAACTGTATTTCATTGCCAG
CTTTCTGAACCTTGAGAAAATTTCCTTTTCAGGAAAGCTG
CCAGCTTTTTTGGGTGACTAGGGTGTTGTCTTTGGTCTCC
AGTCTTACCCTCAGATCACTGTACCTTGGAAGATCTATTT
CCACTCAGCTATCCTCACACTAGCCTTTGAAGAGAAGCTG
TCTTACATACTGTATAGGGTCAGATGCCTTGGAGGCATTT
TTAACAGGTCACTTTTTCTGTCCACATTGTTCTGAAGGTT
GCTGCAGTATTCCTGAAGATGGTCTTGCATGCCTAAAATG
AAGGACCACTCTCAGCTTTCCTGCCTTGCCCTAATCTTTT
AGAATATTTCCCCTCATATGTAATGAAGACTCAAGAGAAA
GTTAAACATTTGCTAAAAGTTTGACTTGTTTCTTTGTATC
TCCATTTCTTGTGGATTCTTCCTCATCCTGCTGCTCTACT
AGAAATGAAATTGGTTCCTTCTCTCTTAAAAAGAGCTTGC
CAGCTTCTGAAATTTTGTGGGTTTTTTTTTTTTCCTTTTT
TGTATTTTTTGCATTCTTGTCTCTCTAATGTACTGGAGAA
AACCCACGAATTTTGTGGCTCATCTGGCTTGTTCTCATTA
TTAAGATGAGAGGAAGATGATCATGACTATCATTCCACCA
CGCATGAGAGCCATTGTGGGACCCCTTTGTCATCACTTTC
AGGAGGTTTCTTTGCATTCTCAGCACTTCAATGTGTTTAA
CCACAGCCCTCCCACACACAAACACACACAAGCTATGTTT
TTGTAGCATATGTACCTTGTTCTCCTTGTTAATGTAGGAA
TGATAGTCCTTTGTGACTTTTTACATACTAGCCAGAAACA
GGACCATTTGCATTGCATATACCCAAATGTATGTTTTTCT
TACCCCCAAATACACTATTAGCCCCTTGAGGATAAGCAAT
GTAATTTTTAGTCCTTTAAATTTCCCATAATGCCTAGTAG
TTACCTGATACATATCTAAAATGAATACTTCACATGTTAT
CAACTTATTGGTGCCCAAGGAAACCTAGAACTGAAAGATA
AATCTCTCTCTTATTTACAGAGATTCCTAGGAGAGCCATA
ATCAAGGTGTAGATCTCCTGGCTCTCAATAATTTTTCTCT
TGTATTGTATTTGATTTGTAATCATGATATTCTATGTGGT
ATGTAGCTCCAAGCTGTTATATCATCATAAACAACATAAT
TGTCCTCATCGTGTTGGTTATACCTTTTCAATAATTGGTC
ATGTGGTCCAGAACTCCAATAAAAATGTCAGACGGCACTA
GAGTCATTGAGAGAATAAAGCATGTAAATGCATACATACA
CACAATTTTAGCTATAGACGATATAGAAATATATGTATGT
ACATCAGCTTGTATAAAATAGAGTTAAATGGTTTAAATAG
CTTTAATATGCGTAATTTAAATTCTTGCCTTCCTTTTTAT
AGCAATTTCATTTTTAATGTTTTATATTCCATTTTCCTTC
TTTTAAACTTGCTTTTCTGATATGCAATCCTATCTCAAAC
AAGAAGGCTATTACTGAGCAGGCAAGTAGTTCTTTAATTG
AAACACTTATGGGGCACACTAGAAAACTATAAAGACTTTC
AAGAAATAGCAGAACTTTAATAGGTTCTTGTGTATTCGTG
TTGTAACCTAATTCAGTGCTCTTTCAGTATGCCAGAGGAT
GTTGCTAATTTATGGCTGTGATGAGCAATAAAGCAATAAT
AGTAATCGAAAGGTGCAATATTCCTTGTTTAGGGGGCATT
TATGGTTATGTATTAAAACTATAAATACTTCAAGAGGCTG
TGAAACTGATCTATAGAAAATGAAAGATAAGATCTCACTG
CCTTCTAAAAGTGCTTTTCTAGCAGAAATCTGAGCTTGAC
TTTATGGTTTATAAATATAAACACAGCAGAAGTGAAATGT
TCAACGTGTCTACCCATCCAAAGGGACCACTTAAATAACC
ACTAGCACTCAAACCTAATAAGGGCTGGAAAGTTCCTTTC
TTTCCTGTTTTATTTTTAAACTTTCTTCCCCTTACACCTT
TATAAATTTGTTTTTCCTCTCTCCTTCATATCTTTAACAC
CCTTAATCCTCTTTCTCTATTTCTGGCTTCTCTTTTCTCC
CATCTTTCCTCACATTACTTATATCTATACACATTCTATA
TCCATATTGGATGAAAGAAGCAAACTGTATTGAGGTGGAA
ATAAGATCCAGAATGCAGCTCTCCTGGCTGAGGGCCCCAG
GACAATAGGTAAGTATAGCCATAGGTAGGCTGAGTCTTTT
CTGAGCCTTCTCCTCTTAGTTGGACCAGCCCCAATCTCCA
GTCTACCTGTCAAAGCAATCCTTAACATTAGTGCCTGTTC
TGCAAAACTATTCAATATCTTTGCCTCTTTTGTTCTTACC
TTCACCACTCTATGTTGTTCTTGTGCCCATCAATCGGGAT
TTCTGGACTTTTACTTTGTATATAATATTTACTTCTGGCA
CTTATGTTTGGTGGCCCATCATGTGCCTTTTAAAAAATCT
TTCTGGATTTCTGTTATCTAAATACATAATTTTGGCTTCC
TCATACCTCTGGTCCCTACCTCACTTGTCTCTGTGCCCCA
AATTCCCCAAAGAAGGGGGTTAATGCACATAGGCCAATTG
ATTTCTAACCTAACCCAGAGCCTACTTATTCTTTAAAGTT
GGGGTCAGGTGATTCCTCTGGTTAGGAACCATTCTCTGTA
CTCCCGCTATTTTCTACATATACCTCTGCACTGCACTTTT
CAGATTATATCTGAGCATGTGTCTGTATAGTAGCTCCTCA
GATCTGTGGCCCTCTATCTTTAGTCCTGAGGAGTCCCTGT
TTGATGGTGATTCCAGAAGGATTATCTTTATACAAGACAG
AGATATGACCAGAGGAGGTTGGGTAAGAAATCTGTCTGTT
CCAGCTTTTCCAGCACTTCTTTATCATTCGAACCACCAGG
TTATGAGCTCTGTTTTATTTCTCAGGGCCTGACTACCGTG
ATCAGTCCATAAATGTAAGGGAAATGATTAATATAATGAT
CAGCTTTATTTACCTAACAAATATTTATTGGTACCAGGCA
GTGTTTTCAGGTTCTGGAAATCTAACAGTAAACAAGACAA
GTAAAGTCCCTGCCATCATCAGACTTATATTTCAGTGGGG
CATCTATATACCAGATAAACAAATTCATATAAAATAAAAT
GTTGTGAAGTGATAAGTGCTATAAAGAAGAAATCAGGATA
ATGGATTGAGAATGACAGGGTGCTAGATAATCAAATTCTA
AGCATGATGAAACCTATTGGCACTCTACCAGTCCGACTCC
CTGACAGAAAATAAGGGAGCCCTTGTTTTCTAACTTGGGG
CTTTTAATTCCATTTTCTATACCTCTGGCGCTTCCAATGA
TGAAGTATTGGGAAAGCTGGAACAGACATATTCCCTACTC
AAACTCTTCCAGTCATCTCTCTCTCTTCTATAAGATCCTC
ATTGTGTCTACATCAGTCAACAGGCGGGCCCATGGAGATT
TCAGAACATACATACTGGGCTGTGTTATGATGAGAAAAAC
TGGGGGCCAAATTCTGATAATCAAGACTTTTTAACAATTT
TTCTCCACCCAGAGTGGAAAAACAAGTCTTCCCCTAGGAA
AATGGAGGCTTGACTGTATCTCTCTCTAGTGACAGGTTGA
GAAAAAACACCAATGGCCTTATCTCCCAAGAAATCATTCT
TAGATGCTCCAACTCTTTCCAGACCATCCAAACTATGATG
GCATCACCTTACCTCTTCAGCATTAACTCTGGACTCCTCA
ACACACATTCTTTGTATTTCTTGGTGGTTCACTTCACTGA
CAAGCAACACTGCATGTTCCTTCTTGTCCCTGGGAAGGTA
GTAGGGCTCAGTAAGAAGAATGTGAGCCTTAGGGTCAAAG
ACATTTGTTTTCCTACCTACTATCTATCAGCATTTACTGT
GTGGCTTTGGTAAACATCTTAACCTCTGTGAAACTATAAC
AAAGATAATAATACATCTTCTTCCAGTTCTTATGGGTACT
AAATGAGGCATTGTATACATGTAAATCACTGAGCGCCATG
TCTAGCACATAGTCTCTTCTTGTCTTACTGGGACCCAGTG
TGCCCCCTTCCTTCATCTTTTAAGACCCAACTCTAGGCTC
AATTCCTATAACTTCCCTAATATAGGTTAATATGTAACTT
ATATATAGGTTAATATGTAACATATATTACATATAGGTAA
TAGTTATAACTTTTAATGCCTTTGTCTATTGATTTTATTT
CTGTCTCTTTCTATTGATCACATTCTCTCCTCATTATGAA
TCACATTTTGTTATTTCTTTGTATGGCTGGACTTTTTAAA
TTGGAATTTTAATTGTAACATTTTACCGTTTGAATATCTT
ATTAATTAGGCAAAGACTGATCTTCTGGACTCTAGTTTCC
TCCTCCTTTAAATATCTGCAGCACATGTGGTTTGTACCAA
CAAACATACCACTTAATAATTTCCTAGCTTGAGTCTTTTA
CAAATTGTTTCTCTAAGAATAGGAACACCTTACTCTTCTA
TGTCATGGTAGTCCCTAGCACAGATCTTGAGCACAAGATC
ATTGATTAAAATAGGACACAAATCATGTCAGTTTTTTTTC
TCAAGGGTGTCTAGGTTTATTTTGCCTCAAGCGAAATGAA
GTATTCCTTTGAAACTGTCTAGATAATATAAACCATTGAA
CCCCAGAGACTTGCTTTCTAAAATAATTAAGGCAAAATGA
AACCTCCTGTTTTTTTCTGGCACATACATTGATTCATCTA
AGGAACACAACATTATCTTTCTTAGCTTTACCAAGTATAT
CTATTTTCTGATAGAGACTCTGAGGGTAAGTAACCAGGCC
AAGATTATACAATGAATTGGGTAAAGAGAGGCCACGTTGT
ATAAGAAGAGTCAAAGCTAGCAACTCTGATCCCAGACCAC
AAACCATGCCTTTTCCTTTATGCAGCTCTTCTTCTCTCTC
AATTTATTAACTTCTTATAGTTAGACATTATCACTGTTTT
CTCCCCATACCCAAATCTCCATACTCCAAACGCCTAACTT
GTCAGCATTAAAGATATGGCACACTTAATGCTGCCTATTG
TTTCAGAGTCTTTTTAGGTTCATTCTTGGCTTTCCCAGTA
GAAGCAAGTACAAAACAAAACAAAAAAAGAAAAACAACCC
ATGTTTCCTTATACTAGAGGCCATTTGCGTGGTGTTTCTG
GACTTCCCGTTCCTGAGAATTCTCCAGGTAGTCATTACTT
ACTCTCTCCTTCTCTGTCTATCAAGAGAAGGGAAACTAGC
AGAATGACAATATTTTTCTGTTTTGAAAGTTCAAAGCCGC
TGGTTTTCTGTTTGCTTTCCCACTCTCTTAGATATATCCC
TAGATACTGACGGGAGAAGGACTGTCAGAGGTTTAGAATT
AAAGAGAAAGAGGAAGAAAGAGAGCAGTGCAAAACAGTGG
TTTGAAGGACGACACAAGCCTAGGCTTATTTCAAAAGAGA
CAGCCACAATGTGCTAGCACTTATGGTGACAACAGAGCTG
ACAGGATGTGGACTTTCTTTTGTCTTTTATGTGTTTTCTT
CATCTGCAAGGCATGGTGTTCTGGAAATGTCTCCCAAATG
CTGGGGAATAAACTGAAGTTGTATCAGTTAGATATTGCCA
AGTAATACCTACGCACAGAATTTAGCAGCTTAAAAATTAA
GCATTTATTATGTCTCATAGGTCTACATGTCAGCTGGATG
GTCTTGCTGATCTGCTCTAGTCTTTGCTCAGCTGGGCTTG
CTTATGTATCTGCAGTTACCTGGTGGAGAAACTCTGGACT
AGCTTCTCACATGTATGGCTGTCAGCGAGTGTGATGAGTG
TCTGGGCCATGTGTCTCTCATCATCCAGCATTCCAGTCAG
GCTTGTTCTCATGGGTTAAGCAGGAGTCCCTAGAGAGAAA
GGAAGTTGTCAAGGCCTCTTGAGGTCTAGCCTCAGAAATG
GCACACCATCACATTTTTTCATTCTATTGACTATAGCAAG
TCAAAGACCAGCCAAGATTCAAGGTATGGGAAAATAGGCT
CCACCTATTGATTGAAATGGATACAAGGTGGTCACACTGC
AAAGAACATGATTTCAGGGAAGAACGATGACTTGCAGCCA
GTTTTGTAGTCTACCGTAGTCTTTCTTCTAGTCACAAGTA
TTTCTCTCAAGTTTCAGTCCTTTTCAGGACGTCCACTAAG
ATCTTGTGATTGACATCATGTCTGGATGCAGCTGCTTATA
ATCCACAGGCTGAGAATATAAAGACAGGTTATGTCCCCGA
AACACAAAAGATACAATGATGAAGAGGAATAAAATGACTA
CAACAAACACTTCCACTCAAAAAAGGGAAATAACAGAAGG
TAAACAGCCAGGAATTGGTTCATAGCAACTCTGAAATCAT
CCTGAGTAAATGTTTCTAGGCCTTTCACTCTAGACATGGG
GAGAGTTCCTTGATTAGACCTCACTTCTGCTCCCTGGAAG
TGGCTCCTCATTTCATTGCTCTCCATGGCTGTTGGCTTTT
CCCTTGGTGGCAGGAGGGAGAGGTCTTTCTATTTCTGTAG
CATTCCTTTTGAATTTGAACAACTTTCTCAACTTGCTTAC
AGGCTACCATAGAAAAGATTGATTACAAAAATGTATGCCA
TTAAAAATTAAGGTCAATTTTTATACCACTTAAACATGGG
CTTGGTCTCGTGTGATTTGCTTTGGACAATACAAGGCAGC
AGAAATGATGGGTGTGTCAATTATGATGCTAAGCTTCAAG
AGGGCTTCTCCTGGACAACTGTGAACACCCTCAGGCTAGC
CTGCTAGTGGAGCATCAGCGACCACATGGAGGAGGGTTCT
CTACATCAGGCCATCCTAGACCAGCCAGCCCATAACTGAC
ATGCCAGTTGACTGTACACATATGACTAAGGCAAGCCAAA
ATTAGCCAGACCTAGTTCATCACACAGGAATATCCATCAG
ACCCATAGCTGCATGAATTAAATGTTTGTCATTGTGCACC
CAGGGGTTTTGAGGTGATTGTTATACAGTATTACTATGGC
AATAAATACAAGAGGGAGTTTCCTTAAATCAACTACTGGC
CTCCAAGCTCAGCTTGTTTCTTGGTCTGAGTAGCTGATAT
CTGCCCATGACTGGTGCAACCTGAATCTTGTGTTGTCATC
TTTTCTATTTTATCTCTTCCCACTTTTTGTATTAAAGATA
TGAATTTTATTCATAGCTGTTACTTCCATCTTTTCTAATA
ACAACCAGCCAAGTGAGGAATACAGAACAGGCATTCATTT
CACTGATGGAAAAATTTCTGCTCAGAAAGGTTAAGTGATT
TGTCTGCTCACACAGTTAGTAGCCAAATAGAGTATATATT
ATTCTATGCTAATAATGTTTAATTTTTTGTTTTTTAGAAA
TGGGGTCACACTGTGTTGCCCAGACTGGTCTCAAACTCCT
GGACTTGAATGATTTTCCCACCTGAGCCTCCCAGAGTGCT
GGGATTATAGGCATGAGCCACTATGCCCAGCCAATCTTTA
ATTTTTAAAAAAATTATACTATATCATCTCATCTTACCTC
TCCTGCCTCACCTCCTGTCTTTTCTCCTTAAATCAAAAGA
AGAACTGTAGTTTGGATAACTGAGCTTCCATCTGGAAATC
AAACCTAAATGCTAACAAGCCTGGCTGGGCATAGTGCTTC
ATGCCTGTAATCCCAGCACTTTTAGAGGCTGAGGTGGGAG
GATCACTTGAGCCTAGGAGTTGGAGACCATCATGGGCAAC
AGCGAGACTCCATCTCTCCAAAAAACAAAAGTTGCTTTTT
ATGCAAATTAATTATGTCTTAGAAATCTGTCATCAACCCT
ATCTGCTATTCAATGATATTACAAGGTTGAGTGGAGAACA
AAAATAAAAACCTCCCTTTAACTGTGATTGTAGAGGGCAG
AACCATGGATACAAGCACAAAGAGAAAGATTCCAGGTTAA
TTTAAGATAGAGATTTGTAACCTGTCATTGTGAGGGTTCT
AATATTTGGTGGGTAGGTAAGCTGGATTACCTTTGAGGAC
CGTGTCAACTCTAGGAATTAATGACTATAATACACCAATT
GTTTAAAAAAGAGACAAAGATATCTATCCATCATCTTATC
AGGGCAGCTTAGCTACTGTTTAAAAGAAAGATTCAGTCAG
TCGCTATTGAAATGCTCCCTTACTGAAATGTTCTCATAGT
CTTTTGTGATGCCACTCTGGTTTTCCTGATACTTTTCTGA
CTATTTCTTCTCATCCTCTCTCTGTGACTTTATTTCCCCC
ACGCAAAGTACCTTAAATATAGACACTTTCCTAGGACTCC
GATTTAGCTTCCTTCTTTTTAATCTCTATGTAGCTTTATG
GGATTATCCACTGCCACAGCCTTTCTGCCACCTACATGCT
GATCATACCTAGGTCTTTATTTCTGGTCCTGTGATAGTCA
TTACTGCTATTTGCCAAATATTTCCAGCTCTCCTTCCTTG
CAGGAAGAAAGCACTCCTGGCTCCCTGAAACTAGGTGTGG
CCACTGACTAGTTCTTTGCAGAAATGTCATATGTCACTGT
CTGGTCAAACATTTAATCACCAGGACAAGACCTTCCAGAC
CTCTCTTTTCCCTCTGGCCCAATAGCCAATGACTTTCAAA
ATGGTGACTGCTCTTTCAGCTTGCGAGTGGCTGCAGTGAG
CAAAACACTCTTGCTGACCTACAGTAGATAGTAGAGTACG
GAAGAAATTAACTTTGGTTATTTTAAGCTGCTGCGATTTT
TATTTTTACTACATCATAACCTAGCTTACCTAACTGATAA
AAGCCATGGCTTCTGTCTCTTGAGTTCCAAATCTCTATGT
GACATCACCACCTAACACTTCCATTTGCATGTCAAATGTG
TACTTCTAACAGTGAATCCCAAACCAATATCACCAACGCA
CGATGAATCAATAATCTTTCCCCAAGCTCTGCTTCTTCAC
TTTTCTTCAATTATACAGTGTTGTTACTATTATTTACCCA
ACCAATCAAAGGACAAAAAATTATTTTGTAACCAATCAGT
TACTGTGTTTGCGTTTATCTCTGTAAATCTTTCACACCCA
GGCTGGTGTGTGACAACTATTGCTGTTATAGTTCAGGCTG
GTGTCTGACAACTATTGCTGTTATAGTTCAGGTCCTCAAT
ACCTCTGAGTGAACGATTGTATCTGTCTCCGAATGTGCTC
CAGCCTCACATTCTAGCTCATTCCCTTAAAAAACCAAAGT
GAACTTTCTTAAAATCAGATATGACCATAACTATTCTGCT
TATTCATACTTAATATTTCCTCAGGCCCTTCAGATAAGGT
TCAAATTGTCCAACATGGTCTACAAAGCTCTCTACTGTTT
CAGGAGCACTCAAGGGAGAACGACAGGAAATCCAGGTAGA
AATTATACCATGGGAAAAGAGCAGAAACAAACAAAAAATT
ATGATGCTTCATAAGGAAACTGCAAGCAGATGGGCATGAC
ATTAGCAAGGGACCAATGGTGGGTGGAGAGAGAGAGAGGG
AACTAGAGACATCCTGTTTCTTAGTTCATGCTTCATTCTC
TATCTAAATCATACTTGCTCCCCCCACCCAGTCCTTACAT
CCTCACAGGAAATACCCATTGACTTTTCAAACTTTTATCT
TGAATTTCCATCACTATGAGGCCTTTTCTGCTCACAATAA
CACTTTATCAAGCTTATTTTTTTTTTTCAGTATTCATCTC
CTTCACCAAGCTGGGAGCCTCCTGAGGGTAAAAACAATTC
ATTTCTGCTGTGAATTCATTCCCCGGGAGCCAGCATAATA
GCTGCCACACACCAGTTACTCAATATGGTTGTTGAATGAA
TAAAGGAATGAATGAATGGGTACCCATCTTTAGCCTCTCT
TGGCTGCCCCATTCACTATTCAGAATGGGTTGCTTAAAGT
TCCAGCTACAGATGGATAAGAAAGAGGGGTTATTTTTGCT
TTCCAGTCTTCCGTCTCCATGTTATCAACCCACCCTCCCC
ACAGTGCCAATCTCTGCCTATAATCCTGTCAGCAGCCAGC
TGCTTGGCACCAACATGGCCAACTCAGCAGTTCTCCCCAC
ACATCCCTGGGGGAAGCCATTCACCTTATCACCAAAGACA
GAGAGAAAACGCCCATCTGTTACAGCTCTGAGTTGGAAGT
CTCATAATAGTATCAGCACACAGGCTGCATATCAGATTTC
CTTGTTTTTAGGGAGCACTTAGAAAGATTTTTCTCTCCTT
TTATTGTCGTTTTCTTCCCAGCAAGTGACCATATTTCATC
TCCACTGAGACACGATGAAAGAAATTTCCAAGCAAATTTG
TTGCCTAATGATTCCAGAGAAGGTACTTAGAACCATAAAT
GTCTTCTTGAGAATCTGTAGAGGAGCCCAGCTCTGTAAAC
TTTTTAAAATTAGCACATAGTAAATGCACAATTCTTGTGC
TGGGTCAATACCCGAAATGAAGGTGATAATGGCATCAGGG
CTCCCAGAATAAGCATCATTCCAGCACAAAAGGTATCAGC
CTTGGAAAATTGACTGGAAGGTTTCCAAAGAAAGACATAA
GCAAGGGCAAGCTTGAAATTACATGGCAATTTCTCAAACA
TGAACCCTTGGGACTTCTAAGTGTCTCAGGAAATACTAAG
CTGGAAAAACATGCTTGGACTTTTAATCAAACTCTTCCTG
GTGACTTGTACAGTCATTGTTGGGCCTATTTCTCCATTTG
TAACATAGAAAAGAAATCATCCTGGTCCCAGACACTTTTT
TGTTCTCCCAAGGAAGGAAGATGACTGAATTTCATAAAAA
TATTTGAACATTTAGAACTAAACAAGTTGTTCATGCAATT
AACATGCAGCTGTTGAGCACCTACTGTTTGCCAGAAGTAT
GTGATAACCAAACATGACTGACTCCTGCTCTTAAGGCACT
AAGTCTAGTAGGGAAGACAGCTATTAAATGAATACTTGCA
CAATAAGCATTTAATTTTGAATTAGTTAAGTGCTCTGAAG
GGAGAGTGTAGAATACTATGGGAGGTATAAGAAGTGATCT
AATTTGAATTGGAGGATTGGGAAGCAGAAAGTGAGGAAGA
GGACTTTGAAGGGAAGGAAACAGCAGTGCAAAGGCCCTGA
ATTGACAAACTGAAAAACACAGAAATAAAGTGAGCTGAAG
TGAGCACAATGTGAGAAAACACTGGATTGACAGGTGGCTC
CCATATGTGGACCTTGGATGCCATGCCAAGAAGTTTAGCT
TCTAACTTAAGTACAATAAGAATGCAATGCAGCATTTTAA
GCAAGGAAGTGGCATATCCTTTTAGAACCTTAGTTTAGGG
TTCATAGTGAAGGAGTAAGAACAGTAACTGAAAATGTTGA
AAGGTCACGGTGGTTGAGACCATGGGCTGGCAAATTACAA
TCATGAGTCAAAAGCCTATCACCCATTTTTGTAAATAGAA
CTCTATTGGGATGCAGTCATGTCCATTCATTTCTGTATTA
TCTATGGCTGCTGTTGCTCTACACAGCAGAGTAGAGTAGT
TGCTGTAGAGAGTCTATGGCCCACAGAGATTAAAATATTT
ACTATCTTTAACTTTTTAGAGATAGCTTGCTGATCCTTGG
TTTAGACTGAAGGGTTATTGATGTCCCTGCAAAAAAAAAA
AAATGGACTGATTCAAGATATATCTTAAAGTTGGACCATA
AGACCACAAACTTGAACTCCCACCTTATTCTGAAAGCTCA
GAAGATATAGTCTAGAGTTGTAAATGAGTTTCTGAGGCTG
TCATTTTGACTGTGGCAGAGATTTGTACGAGTTTATTCAC
CTTATACTTGTTCACTCCAGTCTTACTAAACTGATTTCAC
GTTATTTTCAAATTAGAGGAGAATAAGAGTTATTAACTAC
CATTGCATTTTCATTTAGTCACAAGCACTTACTGTTTGAA
TTAGAAATTGCTCCAATAAAGACAGTGATGCAGGTTTATC
TCTGTTTTTATTTTTGTTTGTTTTCTTTAAGGTGCTGATC
AGAAACCCACGAATATCTGCCAGGCTGGCAACGGACCCTA
AAGAGAGGTATGGAATATATGTGTCAGCTGCCTAATGCCC
ACGGCAGTCTGAAAGCATACCAGACACTCAGGACCTTGGT
GGCAGGCTTGCTTTTCTTATTTTTCTCGTTTTTTAATGAG
CAAATGGAGGCACAGAATGTTCCTGGGTCATTATGCCAGG
TCACATTGCTCCAAGGAGGGCCCATTGCAAAGCTTTGTGA
TTAAGCACTCACATTCAGGAACCAGGCTGCTGGATTTCAT
CCTGGTTCTGCCACTGAATAGATGGAAGAAGGATCATTTT
GCTAATACAATAAGGTACTCGACACAGCCCATGGCACATA
AAAAGACTCCAAAAGCCTAAGCTATCTTGTTTTCTCCTGT
TTTGTAAGAAAATCTTCTTAGAGTTGAACAATTGCCATGT
GTCCAAAACTTTATAAGTATCATTTCCTCCTCTCAAGGAG
CCTGGGAGGTAGGCAATATTATCGCTATGTTACTGAAGAT
ACCACTGAGGCATATCTCAAGCTACTTATGCCAGCTCTTA
TTGCCTGTGAGGATCAAGCCAAAATCAAACGCAGGTTTGC
TTGATTCCAGAGCTTGGGTTTACAACAGCTATGCAGCCCA
TTTTCTTGATGCTCCCTCATCCTGGGGAGCTTGCCCAGGA
CTTCCAAAGGGTGAGGGACACATGGGGACCAAAAGGAGCT
GTGGAGCAATGTGTCAGCTTCCTGAAGTCCACACAGGAAT
GCAGGAAGAAGCTGGTCCTCTGCTGAATGTACTAATCTTC
TTTCAACTTCATGGACAAAGCTAATTTCCTTGGTTGAAAG
TCATAACCCCTCATTTTGAGGAAGGAAGCAGGGAGGAGAC
CCATAAAGCCATAATTCTAACCACCTCTTGAGTTAATAGG
AGCCTAATTGGATTAAAATTTTAAATTTTTATGGAATGGC
TCCAACACTTTTAGGCACCATGCAAGGGGCTTAATAAGTC
TGGTGCTTAAGAGGTTTGTCATCTTACACAGTCAAAGTAG
TACAACGATACCAACATAGAACTGTTCTGAGCCACCTAAT
TTCTTGTTCTTTAAAAATGCAATCTCCCTAATGTCAGTAT
ACCTCTCAGAAGCCCTCACTATTTTAGATTTCCTTGGGGA
CAAAAAGGCTATAATTGCACAAATACTCCTGGAGTAACTA
TAGAAAGAACATAGAATATTTTATATATTTTCTGCTAATA
CTAGCCAAGAAAATTAAATTCTACTCCCTGTTTATGCCCA
CAAAAACGAAGCACTTAAAGAGCAAATGGCTATTATCCAT
ATATTTTGTGATTAATCTAATTCTAGTTTCTTAGTGTAGC
CACCTTCATTTGATATTCCATTTATAAACAATGCACAATG
CACCACTTCAACAATGATATGAAATTATAGGTGAAAAACA
TGTGACTCCTAAGGGGAGGAAAAAAGGAGGTTGGAATTCA
ATTTATTTGTTGTTGTTTTTTTAAAAAATAGTTATTTGGG
TAAATTTGCAGCAGTCAATAAAGCATTCCTGTAGGGCTCC
TTCATCCCTGGGTAGCCTTTAACTTAATTTGCATATTGGA
AATTCAGCACTTTTTCTTGCTCTAATCAAGCTTGCCAAAA
AAGCAAGCTAGCTTGCTATAGCAAAGATATTTTAGACACT
AGTGGAGTATTGGAAAAAAACAAAAGAATGTTGCAGGTAC
ATCTGCCTCCCCTGTTTGTTGCGGCCTTCTAGAGATGTGA
GGTCAGAGGCAGAGATGCTAAGAAGAGGCACAACAGGCGT
GGGAGTCAGAAGACTGGGGCTCTCCATTTGCTTTGCTACT
AACTAACTAGCTACTAGTCTTGGACCTGCCCTGGTTACTT
TTGGTCTCAGCTTCCCCCCGCTTTTTTTTTTTTTTCTTGA
GACGGAGTCTTGCTTTGTCGCCCAGGCTGGAGTGCAGTGG
CGCCATCTCGGCTCACTACAAGCTCCGCCTCCCGGGTTCA
CGCCATTCTCCTGCCTCAGCCTCTCCGAGTAGCTGGGACT
ACAGGCGCCCGCCACCACGCCCCGGCTAATTTTTTGTATT
TTTAGTAGAGACGGGGTTTCTCCGTGTTAGCCAGGATGGT
CTCCATCTCCTGACCTGTGATCCGCCCTCCTCGGCCTCCC
AGAGTGCTGGGATTACAGGTGTGAGCCACCGTGCCTGGCC
AGCTTCCCCCTTTTTAAAGAGGGTGTTGGCCTATAGCTAG
CTCCTCACATGCCGTTCTTTGGTATGGCTCTGTGTGTGTG
TGTGTGTTTCCCCATATTCTTTCCTCTTGTAGATATGCCC
TCCCACTGTTCTTCATGGTGCAGTCTTTCTCTTTGTAGGA
CCCAGCTCAGCTATCACCTTGATGGCTACCGGGAGCTCGA
TGTACTGTTTACGTTCTGATAGCTCCTTATGTGCATTGCT
ATCCTATTTTAGGAAACCTGTGAAAGTCTCAGAAGAGGAT
ATGGGAAGCAAATGGTATGAACACGTTATCTATTTGGGGA
GCATTTCAAAAAACATAGGTCCTGTGTCTGTACTGAAAGA
GGGAAAAATTAATGTTTAATAAATTCCTATTTAAAGGGTT
TTGGTGTGAAATCCTGATAGTTTTGTTCTTCTGTATCTGT
TTCTATGTATACACTGGAATTCTTGTTCTGTATTTCCAAG
TAAGGCAAAAATTAACTGTGATTGAACACACCACCACCAA
GAACACTCGGTTCTGCCAAAAGAGCCAGAATGCCCTGTTT
CCTGCCTCATTTCCTTATTGCAGCAGTCACCCCACTGTCC
TGGAAGACACTTGGCTGTGGGCTTTAGGGAATCAAATGAA
TCCAGGGATCTAGATTTGTTAACACTGTTGAAAAGAACCA
TCAGTAATAGACAGTTTCTATATATTTCTTGCTATTGTAT
TTGGTGGGCAATACAATAAGAGTTCAGCTGTTTGAATGCT
CTTTGTCTCTTCGTAATCAAAAGATTAAGAATATAATATG
TTCTTAATCTTTTAATAAAAGAAAATATGGCCCTAAATTT
AAATGTTTTGCCTCCTGAAATTGTCGTTTTTTCCTACCTC
TCAAAGTTCTTCGAAACAAGAACTTGTCTTATGTTCATGT
GTCTCACAACCTTTAATCATATCTGGCATATAACATGTAT
ACAGTGAAATTGGTAAAGTGAAGCAGTGTAGAGCCTCAGA
AAGAGGAATTGACTAGTTCTGTAACCTTGGGTAAGTAACA
GTTCTTCTCTGGAGTTCTGCTATCTGCTCCATAAAATAAG
GAGATTGGGATAGTTTTTAAGTTCCTTTGGCATTCTAAAG
TTCTCGATTTATTCTATGGTTTTTTACTCCATAGAAGCTG
AAAAGCTCTTAGCAGTTCCCAAGAAGAGGACATGTAGGGC
TGGAAATCTGTTCTGCCCTTAGTGGAGGAGGCTTCCACAG
TACTCTGAAACTAGCATTGCTCTGATGAAGTTTTTTTCTA
GGGTGTTGCTTTATTCCAGTCTCCGTGAACCATCTTTGAC
TCTAACTTGCTGAAGGGAATGGAAATTGACTCTTGTAGAG
TCAGGACTGAGGGAACAGGAATTGAGATGTAGCTTCCTGC
ATCTCAGTAGTCAGATCTTAGAAGAGGCAAAGATCCACAT
ATTATGATCAGAGAATATTAATCAGATTATCATCCTGTGT
AGTCCCTCCTTTTTTCCTCACCTCTCCATATGTACTCAGC
TGGCAGGTTATACTAAGATGGATTCACCTGGAATAAGATA
AGTGTGAGTTCACTGGCCAGGGCTGGAGGGATGCCTCACT
CTGTTTCAGAACATTTTCTCCTGAGAGTACTTCAGAGGAA
ACGTATCAGAGGACCTAAACCCTTGAGAAAATCTTCACAC
TCTCAAATACAGCCCATGTCATTCAGCTGAGCTTCCTGGA
AAAGGTTGAGTATGGATCACTAGTTGGAAAGATGGGTAGC
TCCAAGGGCATGTGAAGCTCCCATTCTCTGCATGTGCCCT
TGGATACCTGGTACAGGATCAGACCTCTAGAAAGCTGAGA
AGTTGTAACTAGACATTGACAGCCATTGGGTGCCACTTCA
TTTTACTTATTCCTCCTGGATTCTATGCAAGTGTAATATA
TGCTCCAGAAGGCAGACTCCTGTAATGAATGAAGCACTGT
TTTCCCTGAGGCTATGGATGGGTTAAATCATCTCTCAAGC
TCACTTCCAAATTTTACTCCAGGCTGACTACAATTTTGCT
AAACTCTAGATTGTGTTTGTGTGTGATAACATTTTTTTTT
AAATAAGGATGTCCAGATAATATAATCTGACATATTTAAT
CAAGTATTTGGAGAGGTCTCAATATCCAATAACTTTAGAG
GTCAAGTAAATAAAGTGTGTGGATAAAGCAGCTAGGCAAA
ACAATAGAGTGTAGGAAGAACTGCAGAGTGCACACCCTGC
TTAACAAATGCTATTCTGCCCAAAGAACATATTGACAGGC
CGTGTTTGTACTGGTGTGCAATTCCTGGTTTAAGGTAATT
GTTCAATATCATTTATAGCATATATTCATTAGTTCAACAC
CTAAATATATATTGAAGGGTCAATGTGTCAAGTGCCGGGC
TAGACACCAAATAGACAATAATGAAGTATACAGGTCTGGA
GTGAAACTATTTATGCATATTTACCAGTTACTTCATTCAA
AGCAATATCAATGTTTTTTGTTGTTGTTGTTGTTAGTTTT
TGGTTTTGGTTTTTTTGAGACAGAGTCTCACTCTTGTCCC
CCAGGCTGGAGTGCAATGGCGTGATCTCAGCTCACTGCAA
CCTCCCCGTCCTGGGTTCAAGCGATTCTCCTGCCTCAGCC
TCCCAAGTAGCTGGGATTACAGGCGCCCACCACCACGCCT
GGCTAATTTTTGTATTTTTAGTAGATACGGGGTTTCACCA
TGTTGGCCAGGCTGGTCTCGATCTCCTGACCTCATGTGAT
TCACTTGCCTTGGCCTCCCAAAGTGCTGGGATTACAGGTG
TGAGCCACTGTGCCCGGCTCAATGTTTGTTTTTTGTTTTT
TAATTTAATGTAAAATAAATAATGTCATATTTATTGTGTA
AGATATTCGAACATTTCCAGTTTAAAGATGTAACACAAAT
GAGCATTTTCTCCTTTTCCTTTCAGAGATTATCAAAAACA
GCTGAGGAGCAAGCTAAATTCCTACAGGGAAGAGTGGGAC
CAGCGCTCGTAGGCTGGCACCAATAGTACTGTCTGGTCCC
AAGGAGAAGCAGCAAGGTCATGCAGGGAATCACATAAACA
GGTCAGATTTGTTTGAAGCAGTTTGACAGAGGAACAGACT
ATAAATTGTGGAAACCTGCCCACCTTTGTTTATTCTTTGG
CTGTGGAGGAACCAAGGATAAATAACTTGTATACAAGCTC
CTGGGAATAAGGAAAATTCTAGCTAGCCTGAGATATGGTC
CTGACTTCTCCCAACAGAAACTTCCAGCAATTGCTGGTTT
AGGTAAAAAACAAAAACAAACAAACAAAAAAACAAAACAA
AACAAAAACCTCCTTAAAGATGAGTGTCCCAAAAGGAACT
GATAGAGGACCTAAAAATTATGATAAAGTATTCTGCCCAA
ATAATAATAAAAAAACTTAAAGCAATCTTCTTGGTGAAAG
AACACAAAAAAATAGTACAAGAACTCAAGGCGACAGGAGG
ATCTGAGACATGATCTATAGAACACAACAAAAAACTAAAT
GGCAGAGAAAATCCATCACAGCAAGGAAGTTGAAACTGAA
AGGAAGGCAAATACATTCAAAAGCTGATTTTAAAATAAAA
TAAAATATTTAAACAGTTTTAAAAGGAAGCACAAATGCAC
AAAGTAAGAAATGATTGATAAGAAATAGCACGAAAGGCAT
AGAAGAAATTTAAATAAATTACCTAGCCCAGTTTTATATA
AACTTGGAAACATAGATGAAATGGAAAGTATACTAGACAA
TATACTAGAAATATTAAACAGACCAGTTCCTATAAATGAA
ATAAGAAAGCTATTAATATTTTCCCTCTCCCACACACCGA
AGGCACAAAATCCAGTTTCAGAAATTCTACTACACCTTTA
CAGAACAGAATTAAACTCATTTAAACTCTTCCAGAGTGTG
GGCGGAGTGGTGACGGTGGAAAGAAAGAAAACTACCAAAC
TCTTGGGATAATCTTTATATGAAACTGTACATCAAAACCT
GATAAAGATTGCACAGAAGCATAAAACTACAGATGAATTC
CATGTACTAATATGATGCAAAAGTCCTAAATAAATTAAAA
CTATAAACCATTCTGACAAAGTGGGGATTATTCCAGGAAT
AAAAAGATGATCCTTAGGAAACATACTACCATATTTCACT
ATATTTAAGGAGGAAAGAAGACTATCATCAGATAGGTTTC
TCCATAGGTACTGAAGAAAGGCACTTTACATTTTAGATTT
GATTTTTTAAGAAAGGAAAAAAAGAAGAGTCCATAACATA
TAAGTAAATTAAATTTCCTTAATATAATGTATTGCAACTG
CAAAGCCAGCATTATGCTTATTAAGAAAACACTAGAAGCA
TTAATAGTCAGAAAGTGTTAAAATTAGGAATAGAGCAAGA
ATGACCTACATCACTGGTGCTATTCAACATCATCTGGAAG
TACTAGTAAATGGGATAATACGAAAGGCAGGAATTAGAGG
CATGTAACTTAGAAGTTGTAGTTACCTATTTGCATATCAT
ATAACTAAAAACTGTTACAAACTAAACTCAGTGAGGTAAA
AGGGAAAGGAAGAAAATAGCTTTCTTATGTAAAAACAATA
AACACTTAAAGCTCTACTAGAAGGAAACACACCATTTACA
GTTGATTTTTAAAATATAAAATATCACTTCTCAGCCTTTT
GGCTAAGATCAAGTGTAAAATATAAAATTTCTAGTAATAA
ACTTAATAAGAAGTTGTGTGCATGTGCACGCACTCATAAA
ATACACTACTGAGGAAATGTAACAACCTACACAAATCGCT
AGACGTACCATATGGTGAGATAAAAGGACTCAACAACATA
AGACTATATCAATTATTCCTGAGCTGAACTTCTTTTATAT
TTAACATGATTCCAATACAAATGTCAATAAGATTTGTTTC
TGGAAGCATACAAGCTTATTCTGAAATTCAAATGGAAAAA
CAAAGAAAAGGAACAAAATTTAAAAATATGTAAAATGGAG
TGAGAAATTCATTATCAGATATTAAAATATCATGCTGCAA
TAATAAAATTTTGGTTCCGGTACATGAATAAACTGGCAGC
CAATGGGACAGAACTGAAAGTCTAGAAATAGGCCAAAAGA
CTTGTGTGACTTTAGTATATGATAAATTTTCATTTCGTAT
TAGTGAGAAAAGATGGATTATTCAATAAATTTTGTTGGAA
AACTGGGTCACCATCTGGAAAAAAATTTAAGTTGAATTCA
TACTTTAAGTCTTATACCAGGATAAATTAAAACTGGATCA
AAGAATTAGGGGTAAAATGTGAAACCACAGAGTTACCAGA
AGAAACCAAGAGAACAAATTATAATCTCATAGTGTAGAAA
GAAGGCCTTTTTAACCATTTCACAAATCTTAGGGTTAAAA
GAAAATATTAATACACCAAACTACAGTAAATTAAATTGGA
AAACATACATTTAAGGCAAAATAATTATAATCAATCAAAA
GCTTGTGATAAACTCTGAAAAAATACTTAAAATCTTATCA
TGGACAGAAGACCAATTTCTGTAATATAAAAAGAATTCAC
ATAAGCCTTTAACAAAAAGACAAATATCCCGAAAGAAAAA
AAAAAAAGGATGAAAGACGTGAACATACAGTTCACAGAAA
AATAAATACAACTGGCTACTAATCATGTGAAAAGGTCCTT
GACTTCATTCACGTTAAGAGAAACAGAAATCAAACTACGA
GGAGAGATACTATTTTTCACCTCTCTTTGTCAAAGACACA
AAAGTTTGTTATAAAAAAGACATGGGGGAATAGGCTCTCC
TAGGGAGAATATAAATTGGAGCTACATCGAAGGAGGGCAT
TTTGTCAGTACTGAACATACATTTACACTGATCAAATTCA
CTGCTAGAAATGTGTTCTAAAGATATATTGCACATGAATA
AAATGGTGAATACACAAGATCATTTAGCAAAGACTGTTTG
CAATAGCCAATGAGTGGTAACACCGTAAATGTCTGTCGGC
AGGAATCTGTCTAAATGTCTATCAGCAGGTAGGTAAGCAG
AGTATCCACACCACAGAATACAATGCTGCCATGCATAACA
CCAGGATACTCTCTACAAGCTGACATGGAGAAATCTCAAA
ATTTATTAAGTGAAGAAAGTAAAAAGTGAATAAAAATTTG
TATGGCATGCTATCATTTGTATAGTCAAGACACACACACA
CACACACACACACACACACACACACACACACACACACACA
CACACACACACACACACACACACACACACACACACACACA
CACACACACACACACACACACACACACACACACACACACA
CACACACACACACACACACACACACACACACACACACACA
CACACACACACACACACACACACACACACACACACACACA
CACACACACACACACACACACACACACACACACACACACA
CACACACACACACACACACACACACACACACACACACACA
CACACACACACACACACACACACACACACACACACACACA
CACACACACACACACACACACACACACACACACACACACA
CACACACACACACACACACACACACACACACACACACACA
CACACACACACACACACACACACACACACACACACACACA
CACACACACACACACACACACACACACACACACACACACA
CACACACACACACACACACACACACACATCTTCATATCAT
AGATAGTATTTAAAAGCATCAATATATTCCTTGGTGATGA
AGATGGGGACATCGAATTATTGCAAAAAAAAAAAAGCATA
AAATATGACGAAATCTCAAATACTTCGGAAGAACTGTGGA
AACAGCTGTTGCTGAATAGTCAAGGAATGTAAATCCTGAA
AATTAATTATATGCTTTTTATAGCAATTTGAAATGGACCC
AGTGATCTGATTCCACCGTTTTAAAAACATTGACATATTC
TTTTTTTTCCAGCTCTGCTGGGTTGGGCTATTAGCATTTG
ACAGGGGCTGTGGTAAAATTAGCTTGTAACTCTCTCACAC
ATTTCACTTTACAGTTTACAAATCACCTTCATTTACATGA
TTTTATTTGATGCTTCATTCCAATATAAAAGTTATTCAAT
GCAACTATTTTTATTTCATTTTTACAGATCAGAAACTGAA
GTTTGGCTTGCTGATGTGACTTGCTCAAGGTCACATAGCT
ACGAATTGTAGACCTAGAACTAAAAACATCCTGGCTCCTT
GTCTAGTTTTTATTGCTCTATCCTAGGTTGTCTAGCTTAA
CTATCTCTTGCTTCATGGAGCCTGTAGGAAAGGATGCCCT
GCAAATGCAGGACGTCAGCATCTGGGGGAATACATCCAAT
CATTCTTGCATTAAACCACAATAGATTTCTCAAACGCAAT
CTTCCTCTACTCGTGTCATCTATGTGAGTAGTCATTTCTT
TGGTGTGTAAGTGTGTGTGGGTGTGTGTGTGTAATGATGT
TATCTATATGCCACTGGGGCACCTGCACATTTGCATATGG
GGAAAGAACTGAATAAAACATGAAGTGTTTTATTCCAATG
GGATGCAAGATCCTCAAAGGATATTTACAAATGTACTCAA
GTGCCTCAGAATCAATCAATCTCTGAATCAACAAATGTTC
TTTGATTCCTTGGTATGTGTCTAGCACAATGATAAATGCT
GTAGGGGAAACAATGAAGCAAAGAAAGAGGCACCCCCCCC
CCACCACCTTGGAAACCTCAATTTAGATAAGAGAAAATAA
TTAATTAGATTCATGGTGGTCTCTAGCCGGTGCCTACAGA
GCACAACATTCCCTAAGTTCCCTCCAAAGGGCTCCGGTTG
GACAGAGAGGAGGGACAGGAAAAGCTGCTGAAGTTCAGTG
AACTGCATCCTAGTGACCACTCATCAGGAGGTTATTTGAA
GGGGAGTTTTGGACTTCCCTGATATTGGCTGAAATCTGGA
ACACTACCAGCAGGGAGAGCTACTCACAGGGCTTTTTCTA
TGCAGAACCCTTAAGGCTATTGCCTGTTCTGCTCCTGCCT
CTTTGTACGCTATTCTCTACCCAGCAGATAGAATGTTTTT
AAAAGTAAATGACTGTGTCTTTCTTTTGCTTATAATCCTA
TATGATTTCCTCTTGCCCTTAGAATAAAATTCAAATTCCA
CCATGAAAGACGTTTATCGGGCCCGTTTCTTTCAGACCTC
TGCGCCACGCTCTCTTCTCACTCATGATACTTCCAAACAT
CCTTCTGATTTTCCTCCTCTCCTTAGCTACTGTTTATGCA
GGCCTTTGTGCTTGCTGTGCCTTCTCCGTGGAGTATCTGA
CCCCCAGATCTTTCCATTTCTGGCTACTTCTCACTATTCA
GTTTCACTTCAGATATTGACATTAAGAAAGACCTTCCTTA
CCCGACCCCAGTCTAAAGTAGCTGCCCCACCTCTTCCCTA
TGCTCTGTAGATCATCAATGTGTTTTCTTAGTTAACACTA
TATGTAATTCATTACCTTATACATTTGTTTTCTTGTTCAT
TGTTTGTCTCCCTGAACTAGAGTATAAACGCTTTATGAAA
GCAGCAGCCTTGTCTGCCTTGTTTATTGCTGTTTATGCAG
CTCCTAAGATAGCATGTAGTCAGTGTTTAACAAATATTTA
TTGAATGAATGAATGAGAAGCCTCAGAAATTGAGCGATTA
TGGCTTTCACTATCAACTGCATCCCTTTATTGCTTGATGA
CTATTCTGAGATAATACCCAAGAATCTCCCCACCTTCTGT
GCCTTCCTCACCTCCACAAGTTATCCTGCCATCTTTTTCG
TATTAAATCAGAGGCACCCTTTGCCCCAAGGGAGATTAAG
ATTATTAGAGCAGTAATGTAAAGGGAGAGAAAACCCAGTA
AGTTCTGGGCTTTTTGAGTTTCTAAATAGATTTTTTAAAA
TTATTGCTTCTGATTTGTAAGAGCCAGGCCCTTTTCAGTA
TCAGAGGTAAAGCCCTGAAGGAATCATGGCATAAAGTGCA
TGACATAAGCAAGTGATTTAAAAAAGAATGGAAGAGCCAT
TTTATTTAGCCCTGGAGACAAGACAAAAATGGAGCTGGTG
TCAGGGGGAGGGAGAGGAGAAGTATGTAGGCAAGGATCAA
AGGGGACATGATGAGACACCAGATGATAGCTGACAAGGGG
CCCAGTGTCCTGCCAGCTACCAAGTGGGGCAGGTCCTTAA
GGAACAAGGGGTCTCAGATTAGAGAAGATGTAGGCTTCAC
TGTGCTGGTAAAACCTGGAGTCAGGAGAGAATTCCCCCAT
GGCAGCATGGAGCAGCAGTACTGAAATAGTAAAGTGGCAC
TGTGTGTCTAGCAAAGTTGAATTGAAACAGCCTCCTAGGT
TTCTTTAGGAGTAGCAAAGGGAAGCATACAGAATTTTCTG
AGCTTCCAGGAGACAAGTGGAAATGGTTGAGGGATACCTT
GTAGATTTAAAGGGGCCTGATAGCATTAGCACACAGAGAT
AGCCATGAGTTCTGGTACTGAGAGGTAACCGCAGGACCAT
GGACAAGGGCAGCACATGCCCTAGGGAATCAAAGCTAATG
GCCAAAGAGTAAACAGCATCCTAGGACAACAAAGGGTGAG
GGCAGGGAGTGGCAAATGCAATGTCTCTCACCATTTTTCC
CTCGTCACCCTTTGGTTGCTTGTAAGATCCTCCTCCAAAC
ATTAGATGACACCTGGCCAGAAAGGAGACAAGGAATGAAC
TCTTAATATGTCTGAGTTTATGCCAAAAAAGTTTCATTTC
AATTTTTTGAGACTATATGAAAATATGCAGATTTTTTGAC
ATCAGGTGGAAATGGTATTTTTTTCACACTTGAGTTTGTG
ATATAAAATTATTACACATCACACTTATTTGAAAGATGTC
CAAGAAGCATCAGAGATAATACACAGTCAGTGTTTGGCCA
CTGTATGGTGTAGCAGTAAAAGGTACAGTTAACTCACAGG
GCACCTGTCTTGTACCTGACTTGAGCTGAGAGCTCTGAGG
GAAGCAGCAACCCTATCTGAAGCACAAGCTTCAGGTCTGG
AGTCAGATAGACCTGGGTTCAAATCTCTGCCTCTAGTTTT
TGCAAGGTGGATACTTGAGACAAGGCACTTAAACTTTTAG
GGCTTCAGGTACCTCATCTAGAAAACTAAAACAATCTTCA
AAAAACTATTTTGGCAAGATGGCCGAATAGGAACAGCTCT
AGTCTACAGCTCCCAGCGTGAGCGACGCAGAAGACGAGCG
ATTTCTGCATTTCCATCTGAGGTACTGGGTTCATCTCACT
AGGGAGTGCCAGACAGTGGGGGCAGGACAGTGGGTGCAGT
GAACCATGTGCAAGCCAAAGTAGGGTGAAGCATTGCCTCA
CTCGGGAAGCACAAGGGGTCAAGGAGTTCCCTTTCCTAGT
CAAAGAAAGGGGTGACAGATGGCACCTGGAAAATCAGGTC
ATTCCCACCCTAATTCTGTGCTTTTCCAACAGGCTTAAAA
AATGGCACACCAGGAGATTATATCCTGCACTGGGCTTGCA
GGGTCCTACGCCCACGGAGTCTCGCTCATTGCTAGCACAG
CAGTGTGAGATCAAACTGCAAGGTGGCAGTGAGGCTGGGG
GAGGGGCGCCTGCCATTGCCCAGGCTTGCTTAGGTTAACA
AAGCAGCCAGGAAGCTTGAACTAGGTGGAGCCCACCACAG
CTCAAGGAGGCCTGCCTGCCTCTGTAGGCTCCACCTCTGG
GGGCGGGGCACAGACAAACAAAAAGACAGCAGTAACCTCT
GCAGACTTAAATGTCCCTGTCTGACAGCTTTGAGGAGAGT
AGTGGTTCACCCAGCACGCAGCTGGAGATCTGAGAATGGG
CAGAGTGCCTCCTCAAGTGGGTCCCTGACCCCCAAGCAGC
CTAACTGGGAGGCACCCCCCAGTAGGGGCAGACTGACACC
TCACACAGCCGGGTACTCCTCTGAGACAAAACTTCCAGAG
GAACGATCAGGCAGCAGCATTTGCGGTTCACAAAAATCCA
CTGTTCTGCAGCCACCACTGCTGATACCCAGGCAAACAGG
GTCTGGAGTGGACCTCTAGCAAACTTTAACAAACCTGCAG
CTGAGGGTCCTGTCTGTTAGAAGGAAAACTAACAAACAGA
AAGGACATCCACACCAAAAACCCATCTGTACATCACCATC
ATCAAAGACCAAAAGTAGATAAAACCACAAAGATGGGGAA
AAAACAGAGCAGAAAAACTGGAAACTCTAAAAAGCAGAGT
GCCTCTCCTCCTCCAAAGGAACGGAGTTCCTCACCAGCAA
TGGAACAAAGCTGGATGGAGAATGACTTTGACGAGTTGAG
AGAAGGCTTCAGATGATCAAACTACTCGAGCTACGGGAGG
AAATTCAAACCAATGGCAAAGAAGTTAAAAACTTTGAAAA
AAAATTAGATGAATGTATAACTAGAATAACCAATGCAGAG
AAGTGCTTAAAGGAGCTGATGGAGCTGAAAGCCAAGGCTC
GAGAACTACGTGAAGAATGCAGAAGACTCAGGAGCTGATG
TGATCAACTGGAAGAAAGGGTATCAGTGATGGAAGATGAA
ATGAATGAAATGAAGCGAGAAGGGAAGTTTAGAGAAAAAA
GAATAAAAAGAAATGAACAAAGCCTTTCAGACATATGGGA
CTATGTGAAAAGACCATATCTACGTCTGATTGGTGTACCT
GAAAGTGACGGGGAGAATGGAACCAAGTTGGAAATCACTC
TGCAGGATATTATATCCAGGAGAACTTCCCCAATCTAGCA
AGGCAGGCCAACATTCAGATTCAGGAAATACAGAGAACGC
CACAAAGATACTCCTTGAGAAGAGCAACTCCAAGACACAT
AATTGTCAGATTCACTAAAGTTGAAATGAAGGAAAAAATG
TTAAGGGCAGCCAGAGAGAAAGGTTGGGTTACCCACAAAG
GGAAGCCCATCAGACTAACAGCAGATCTCTTGGCGGAAAC
TCTACCAGCCAGAAGATAATGGGGGCCAATATTTGACATT
CTTAAAGAAAAGAATTTTCAACCCAGAATTTCATATCCAG
CCAAACTAAGCTTCATAAGTGAAGGAGAAATAAAATACTT
TACAGACAAGCAAATGCTGAGAGATTTTGTCACCACCAGG
CCTGCCCTAAAAGAGCTCCTGAAGGAAGCACTAAACATGG
AAAGGAACAACTGGTACCAGCCACTGCAAAAGCATGCCAA
ATTGTAAAGACCATCGAGGCTAGGAAGAAACTGCATCAAC
TAACGAGCAAAATAACCAGCTAACATTATAATGACAGGAT
CAAATTCACACATAACAATATTAACTTTAAATGTAAATGG
GCTAAATGCTCCAATTAAAAGACACAGACTGGCAAATTGG
ATAAAAAGTCAAGACCCATCAGTGTGCTGTGTTCAGGAAA
CCCATCTCATGTGCAGAGACACACATAGGCTAAAAATAAA
GGGATGGAGGAAGATCTACCAAGCAAATGGAAAACAAAAA
AAGGCAGGGGTTACAATCCTAGTCTCTGATAAAACAGACT
TTAAACCAACAAAGATCAAAAGAGACAAAGAAGGCCATTA
CATAATAGTAAAGGGATCAATTCAACAAGAAGAGCTAACT
ATCCTAAATATATATGCACCCAATACAGGTGCACGCAGAT
TCATAAAGCAAGTCCTTAGTGACCTACAAAGAGACTTAGA
CTCCTACACAATAATAATGGGAGACTTTAACACCCCACTG
TCAACATTAGACAGATCAATGAGACAGAAAGTTAACAAGG
ATACCCAGGAATTGAACTCAGCTCTGCACCAAGTGGACTT
AAAAGACATCTACAGAACTCTCCACCCCAAATCAACAGAA
TATACATTTTTTTCAGCACCACACCTATTCCAAAATTGAC
CACATAGTTGGAAGTAAAGCACTCCTCAGCAAATGTAAAA
GAACAGAAATTATAACAAACTGTCTCTCAGACCACAGTGC
AATCAAACTAGAACTCAGGATTAAGAAACTCACTCAAAAC
CGCTCAACTACATGGAAACTGAACAACCTGCTCCTGAATG
ACTACTGGGTACATAACAAAATGAAGGCAGAAATAAAGAT
GTTCTTTGAAACCAATGAGAACAAAGACACAACATACCAG
AATCTCTGGGACACATTCAAAGCAGTGTGTAGAGGGAAAT
TTATAGCACGAAATGCCCACAAGAGAAAGCAGGAAAGATC
CAAAATTGACACCCTAACATCACAATTAGAAGAACTAGAA
AAGCAAGAGCAAACACATTCGAAAGCTAGCAGAAGGCAAG
AAATAACTAAAATCAGAGCAGAACTGAAGGAAATAGAGAC
ACAAAAAATCCTTCAAAAAATTAGTGAATCCAGGAGCTGG
TTTTTTGAAAAGATCAACAAAATTGATAGACCACTAGCAA
GACTAATAAAGAAAAGAGAGAAGAATCAAATAGACACAAT
AAAAAATGATAAAGGGGATATCACCACCGATCCCACAGAA
ATACAAACTACCATCAGAGAATACTACAAACACCTCTACG
CAAATAAACTAGAAAATCTAGAAGAAATGGATAAATTCCT
CGACAAATACACCCTCCCAAGACTCAACCAGGAAGAAGTT
GAATCTCGGAATAGACCAATAACAGGCTCTGAAATTGTGG
CAATAATCAATAGCTTACCAACCAAAAAGAGTCCAGGACC
AGATGGATTCACAGCCGAATTCTACCAGAGGTACAAGGAG
GAACTGGTACCATTCCTTCTGAAACTGTTCCAATCAATAG
AAAAAGAAGGAATCCTCCCTAACTCATTTTATGAGGCCAG
CATCATCCTGATACCAAAGCCTGGCAGAGACACAACCAAA
AAGGAGAATTTTAGACTGATATTCTTGATGAAGATTGATG
CAAAAATCCTTGATAAAATACTGGCAAACCAAATCCAGCA
GCACATCAAAAAGCTTATCCACCATGATCAAGTGGGCTTC
ATCCCTGGGATGCAAGGCTGGTTCAACATAAGCAAATCAA
TAAATATAATCCAGCATATAAACAGAACCAAAGACAAAAA
CCACATGATTATCTCAATAGATGCAGAAAAGGCTTTTGAC
AAAATTCAACAACCCTTCATGCTAAAAACCCTCAATAAAT
TAGGTATTGATGGGATGTATCTCAAAATAATAAGAGCTAT
CTATGACAAACCCACAGCAAATATCATACTGAATGGGCAA
AAACTGGAAGCATTCCCTTTGAAAACTGGCACAAGACAGG
GATGCCCTCTCTCACCACTCCTATTCAACATAGTGTTGGA
AGTCCTGGCCAGGGCAATTAGGCAGGAGAAGGAAAAAAAG
GGTATTCAATTAGGAAAAGAGGAAGTCAAATTGTCCCTGT
TTGCAGATGACATGAATGTATATCTAGAAAACGCCATTGT
CTCAGCCCAAAATCCCCTTAAGCTGATAAGCAACTTCAGC
AAAGTCTCAGGATACAAAATCAATGTACAAAAATCACAAG
CATTCTTATACACCAATAACAGACAAACAGAGAGCCAAAT
CATGAGTGAACTCCCATTCACAATTGCTTCAAAGAGAATA
AAATACCTAGGAATCCAACTTACAAGGGACATGAAGGACC
TCTTCAAGGAGAACTACAAAGCACTGCTTAATGAAATAAA
AGAGGATACAAACAAATGGAAGAACATTCCATGCTCTTGG
GTTGGAAGAATCAATATCATGAAAATGGCCATACTGCCCA
AGGTAATTTATAGATTCAATGCCATCCCCATCAAGCTACC
AATGACTTTCTTCACAGAATTGGAAAAAACTACTTTAAAG
TTCATATGGAACCAAAAAAGACCCCACATCACCAAGTCGA
TCCTAAGCCAGAAGAACAAAGCTAGAGGCATCACACTACC
TGACTTCAAACTATACTACAAGGCTACAGTAACCTAAACA
GCATGGTACTGGGACCAAAACAGACATATAGATCAATGGA
ACAGAACAGAGCCCTCAGAAATAATGCTGCATATCTACAA
CTATCTGATCTTTGACAAACCTGATAAAAACAAGCAATGG
GGAAAGGATTCCCTATTTAATAAATGGTGCTGGGAAAACT
GGCTAGCCATATGTAGAAAGCTGAAACTGGATCCCTGCCT
TACACCTTATACAAAAATTAATTTTAATTCAAGATGAGTT
AAAGACTTACATGTTAGACCTAAAACCATAAAAACCCTAG
AAGAAAACCTAGGCAATGCCATTCAGGACATAGGCATGGG
CAAGGGCTTCATGTCTAAAACACCAAAAGCAATGGCAACA
AAAGCCAAAATTGACAAACGGGATCTAATTAAACTAAAGA
GCTTCTGCACAGCAAAAGAAACTACCATCAGAGTGAACAG
GCAACCTACAAAATGGGAGAAAATTTTCGCAACCTACTCA
TCTGACAAAGGGCTAATATCCAGAATCTACAATGAACTCA
AACAAATTTTCAAGAAAAAAACAAACAACTCCATCGAAAA
GTGGGCAAAGGACATGAACAGACACTTCACAAAAGAAGAC
ATTTATGCGGCCAAAAAAACACATGAAAAAATGCTCATCA
TCACTGGCCATCAGAGAAATGCAAATCAAAACCACAATGA
GATACCATCTCACACCAGTTAGAATGGCCATCATTAAAAA
GTCAGGAAACAATAGATGCTGGAGAGGATGTGGAGAAACA
GGAACACTTTTACACTGTTGATGGGACTGTAAACTAGTTC
AACCATTGTGGAAGTCAGTGTGGAGATTCCTCAGGGATCT
AGAACTAGAAATACCATTTGACCCAGCCATCCCATTACTG
GGTATATACCCAAAGGACTATAAATCATGCTGCTATAAAG
ACACATGCACACGTATGTTTATTGCGGCACTATTCACAAT
AGCAAAGACTTGGAACCAACCCAGATGTCCAACAACGATA
GACTGGATTAAGAAAATGTGGCACATATACACCATGGAAT
ACTATGCAGCCATAAAAAATGATGAGTTCATGTCCTTTGT
AAGGACATGGATGAAACTGGAAATCATCATTCTCAGTAAA
CTATCGCAAGGACAAAAAAACAAACACCGCATGTTCTTAC
TCATAGGTGGGAATTGAACAATGAGAACTCATAGGCACAG
GAAGGGGAACATCATACTCCGGGACTGTTGTGGGGTGGGG
GGAGGTGGGAGGGATAGCATTAGGGGATATACCTAATGGT
AAATGACGAGTTAATGGGTGCAGCACACCAACATGGCACA
TGTATACATATGTAACAAACCTGCACATTGTGCACATGTA
TCCTAAAACTTAAAGTATAATAATAATAAAATTTAAAACA
CTGGGGAATTAAATGAGGTAATATATGTAATGGTTTAGAA
CATTTATTAATTGTTAATAGGAGCTTAAAGTGGAAATTAC
TATTGTTCTCATAAGTGGGAATAATTTTTATTTTGACCAA
ATTTGATGTGTTCTTTTAACCACAATCATTTTATATTTTG
TTTATGAATTTCCTATTGCACAAAGCAATATTTCTATTAA
GTATAGCAACTCACTGAGGAGGAAATTAACAACCAATGTG
GTAAATACATTGGTTTTATACTTTGAATTAGCAAAATACA
CACCAATTATCAGCTATAAATTATAACATTTGTATTCTCA
CATTTAATTTAATCTTATCCATGAGGAAGAGAAAACAATA
ATAAACGGCAAAAATTCCCTCTCTAGTTCAGTTCTCCTTA
GTAACCAGCAGCATCCATTTACAAGAGGTTTTCCTAGAAA
TTCATGCCATGCATTGCAGACACTAATTTCTAGAATTTGA
AGAGATTTTGAAGAGGACTTAGAAATTATCTGCTTTAACT
CTTGCTTTTTACGGAGGAGAAAACTGAGGCCTTGGGCAGA
AATGACTTGATTAGTGTTAACTAGTTATTGACAGGGTTAA
GATAAAGCTTATATTAGTCAGTCTTTGCTGTGTAACAAAC
CACGCCAAAAGTCAGTAGCTTCTAACAAGTATTTATTTTT
TGCTCACATGCCTGCATGTCAATTGTGGCAGCTGTGGGCT
GTGCTTCTTGGCTCCAGGCTTCTGCTTGGGTCTAGGTCTG
CTCCACAAGTCCCTTACCCTCTTGGGTCAGCCACTGCCAG
GGGCATGTTTGTGTTATAGTGGAGCTTAGGTGTGAAGGAG
GACAGGCAGAAAAATAAGATGCCTCTTGAGACCTCAGCTC
AGAACTGGAACATTCTCACTTCCATCTACATTCCAGTGGC
TAAATAAAGTTAGATGAGCTAAATCAAAGAAGCAGCGGGA
CAGGAAAACAAAATTGCATTCATTCTAGTGGAAGTACTTC
TAAGTCACTTGGGCCAAAGATACAGATATATAATTCTAAT
GAAGGGAGGGCACAAGCAACTGTGGTGACTCAATGTACCA
TAAGATCTCATTCTTCAGATTTCCAGGTAAGCTTTTTCTC
CCCCTCCACCATGTTCTAAGCAGGCCTTTAACCTAGCAAG
CTAACTAATCGGCTAAAATTTTTGGCGTTGAGCCACATAG
GATTAGCCTAGGCAGTAAGTTATCAACATTGCATTTAGAG
AAAACAACTGGAAAATCTCGGATCAGTTACACAGAGATGA
AGAATAAAAGAATAATAATAATAGTTTATCAGCTAAGAAT
GGTTTCCACCTCCCTTCTGCAAAACTGAAACTCTTAGAAA
GTTTTCTCTTTAGCAAAAGGGGATTTACAGTTTCAGTCCT
ATCAATTGTTTTTAAATTAAAAATGTATTAAGGTCCCCAC
AATGGGAGCATATAAACCAGACATACCAATGCTTGGCACA
GGCAGCCCAGTGTGTGTGTATAAATTATATCCATGGTGAC
TTGGGTCTGGCTGAGACATACTGCAGTAACTCTGAGTTAT
ACTTTCTCTGAGTTAGAACTATTAAAACAGACCTTCTTAG
AATATTTAAAACATTGATCCTAGGCCTGCAAATGGATGAC
TTCTCCACCTCATCAGGGCTTCTTCTGCCTTCAGCAGTTT
CAGATGATGATCTTATCTGCATAAATTGTGTTTGCTTCCA
TCAGCCCAGTAGGCCCCAAGCTGGTCCAAGAAGAGATGAC
CCAGATGCCCTTCAGTGGCTTGTACTAAAACCCAAATTAG
CAGCCAAACTCTGGCTATAAATGCCTTCATTGCCTTTGGT
GACATTAAAGACATCAAGGATAAGACCTGATACTGGGCTT
CTAAGATATACAGGTGCAGCCCAGTGACTTGTAATTCTCT
ATTTATCTCTCCACTGACATCAGCATGGACTGGGAGCTTG
TGACGGACAACAATTGTGAAGGAGCTGAAACTTGAGCCCA
GCTATGAGGTTCATCTCCTAGCAAGAAGAGAGAGTGGGCA
GCCAAGGAAGACAGCTAGGGTGAATCTGAGGAGTATGGCA
GTCTATCTTCAAAGACCATGGAGAAATTATGTCAAATTTC
TCTTGTTCCTATTTGCAAAAGCTGATGAGAAAGGAGGAAA
TATTTACCATTTCCCTGTGCCTAAGTGTGAGACTGATATT
GATGAATCTTGGTATACAAATTTTGCGGTTTGTTGTCTAA
ATGTTAACGATTGTCAGTAGGTAAAGAGGGGTTGCCTTTC
TGGCTTCTCCAAAAGAGTGCTGGAGGTTGTTGGCGTCAAT
AAAAAACAGGTTATAAGGCCATCTTGAATGTGAGAAAGAA
GAAGCTCCAGGATCGCAGAACAAGAAATGAGCTCATATAG
TGAAAAATATCCTATACTGGAAGTCACAGCTCTGTGACCT
TAGGCAACTTTCTTCCCTTCTCTGGGCATCTGTTTCCCAA
TCTGCAAAATGAGGGGGCTGGATCTGATGAACTCTAAGTT
GTCTTCCAAATGTAATAATCTCTGGATCTAAATTTTTTCT
CAATAGCCTCCCTACAGAATGGTCCTTACGACATCAACTT
ATGCCATGCTATGTAGTATGCAGAAAGAGCACATAATTTG
GAGATAAAGCCTTTAAATTTGAAACAAAGTTTATGGCAAA
TTTGAAGCAAACTTGGGCAAATCAAATCAAAGCATCTCTG
AAGTCCACTTGGAGTCAGAGGACATAGATTTAAAAGAAGG
GAGCTGAAGATAACTTCTGTTGGATCAACTCATGAGTACT
CAAGAACTGATGAAATAAGAGCCAACTAGCTCAAAACTCT
CATGCATTTTTTGGACACTTGATTTCATGGTTATCTTTTA
GAATGGCATGGTTAATCACTTGAAGCAGGAAAATGAACCA
AATGCCTTTTGGACATGGTACTTGGCCCTGTTTGGGATCT
TAAGTGTCCCTTTCTTCATCCCCAGCAAGAGTTTCAGCAG
TAAGGAATAGATACAGGGAGCTGTAATGGAAACAGCAAGG
ATTTGGCTATTAAGTCCACATGGTTTCCAATCTCAGCTTC
TCCATTACCAGGGAATGTGATTTGGCTAAGTCCTTTTCTT
CTTTTCTTCCTTCCTTTCTTTCTTTCTTTCTTTCCCTCTT
TTTCTTCCATTCTCTTTCTCTCTTTTTTTCTTTCTTTCCA
CAATTATTTACTGAGTGGCTGCTGTGCTCCAGGTGCTGCT
AACCAGACACTGGAGTGGCAGTGGCAAATAAAAACAGAGT
TTCTATCTTCTGGTGATTATCACTGACCAGGAGAGGCAGG
TGGGTTTACACTTATGTTACAACGTGATCAGTGCTAATTT
TGAAGTTAGCACAAGATACTGTGGCCTAATAGAGTGGTGT
CTCTTTCTTTCAAAATTTAAAAAAATACCTAAAAATGAAA
ACAAGCAAACAGAAAACCCCCAAGAATCCCTTTATTATAA
TGTTAGAAAGCCACTCAGCAAATAACATTTTGTGAATGCC
TATTGTGCCTAGTAAGTTACGTACAATATCACTAATCCTC
ACAAGTTTTTGAAAAATCATTGCCCCATTTTTACGCATGC
AGTAACTGAGGTACAGATAGATTATATAGTTTTCTCCAGG
TTACACAGCCATAGTGGAAGAACTGGGATATGAAGCCAGT
TCTATGTGACTATAACCCCCATACTTGCTCTTCATAAAAT
GTCACAATGCCTTCTCTTCTAAATATGGGCTCTCCTCTTT
GTTACCCAGCATACATGACACAGAGGTCACCAAAAGGCAG
TTGAGATAATGTGATCAAACCATGTGAAAAGCCAGTCTCT
TGGGTTGCCTTCTTTTCCCGGGAGTTCGCTCAGATTAGGG
GTGAGAGGCATCTGTAGGGAAAGAAGGTGAGGAGACTTGG
CTGCAATTTAATGTAGGTTTTGATGGCTGGGTTTCCCACT
CCAGGAGACCCCCGATCACATTTCTCAGTGTTCTCCAGTT
TGCAAGAAGTGCTTCTCCATGTTGTGTGTCCAGTGCACTC
ACAGTGCCTGAGCTTCTGTGTTTTATCCCTTTCCTGATGC
ACAAACTCTAACAAAATGAAAGAGTATGTAGAGAAAGCCA
AGAACAAAGCATAACTCAGAAATGGTAATGTAACAGGGCC
CACCACGGCTGCTGACTAGTCGCATTCGTAATGATTTTCT
CCAAATAATGCAAACACTATTTTTTCCTGAGAAAATGAAA
TATGCGAGCGCCACGTTCCACATATGATGGGGGAGAACTC
ATAAAAGATTTTAATCTTCCCTTGTCAAGCTTCAGAAATG
CAAACGGCCTCGTCCTCATCTTCTTTATGCCCTGGACTTC
TAATTGAGGAAGCTGGCATCAATTATGCATGTGGGCATGG
CTGGGGAGGGAACCAGAATAAATATTTGGGGGGTATCGTT
AGCCAGAATGTCACTTCATCTTTTTGTCACCGTAATTTCC
CATGTAGTAGTGCTTTAGATTAGAACATATGGCAATAAGG
TAGGTAATGAGAACAACAATTTTCTGAAACAACATTATAA
CTTTTCCCTCTTTATGGTCACATTTAGTTACAGTACATGC
TGCCATTTAGGTATAGAGCTTTATAAAAGCAAATCGCAGA
GAGAACGGAACTCAGGAACTAGGGCCTAGGAAGTCTCAAC
CCCTGGGACAAGAGCAGACCCTGCAGATGAGAATTCAAGG
TTGTGGGCTAGTGAACTTTTGCTGCAGTAACAATCTCAAT
TTCGAAGGGGCTTATGCCAACAGTGTTTCTTGCATTTTCA
TGTTCTATGAGGACGGTGAGTAACATGAACTGGCTGAGCT
CTTATTCGGAAGCCAAGCTAGAGGAGTGGCCACAGTCTGA
GATATACTTGTCATCTATGAAAGAGTTTGAGACCAATCAC
CCAAATGCATTTACAACTTCTGTTTGAGAGTGCACATTTC
ATATTCTCCCCCAATCCACTATCCAAAGCAAGTCACGGGA
AAAGCCTGTAAATAAAACAGGAAGGCTTTGCAAAGATGGA
GATGTATATTATGCACTTATGGGGGGAAGTTGACAGTGTG
AACAATATAATCAACCACAGGGTGATTCCATAGCTTCAAC
CCATCATCACTGGGGAAACTGCGTTGGGGCAATTCAGTAA
ATCAGCAAGTGAGCAAAGAAAATCATCACCAGTGGTGCTG
AGGTGGATTTAGAGTTCATATAAATACAAATTAACAAGTA
TCTTTAAAATACCAGACTAAATGCCAGGCACTGTACAATG
CATTTAGGGGAAATAATGCTAAATACGATGACCTCTGCCA
TTCAGGAACTCTCTTTGAAGGGATAATAGTTAAGCCAAGA
GTTAAGCAAAAGAGTGTGAAGAGTTGAAAAATACTATAGA
GGAATAAAAAAGGGGGAGGATGGAGAGCATAAATGCACTG
TTAGGTGTGTTGGACATATTATCTCATTTCATCAGCATAA
TAACTTGAATGAGACAAGAATTGTGCAAAGGAACTAACCC
GAGTATCAGAGAAGTTTAATGATGTGCCCACTTACAAGCT
AGTAAGAAGTGAAGCTGGGTGTCAAATAAAACAGCACGAA
TGGGAATGGAATGGGAAAGACAATCCATTCTGCCTGAGAG
AGATCAGGAAAGGAACCATGCCACAAAGGTGGCATTTCAG
ATGGGCTTGATGAACGAACAGCATTTCAGTAGACAGAAGA
AGACAGGCAGACAGAACATGCAGCCTTAGGGAACAGCATG
AGCAAAGCCCAGGAAGCATGAAAGAGCCAAGATTCCGGGG
AATGGACAGAACATTGATCAAATGTGGTTGTTGCATGAGG
TAAAATGAAGAATCAGATTGGGCAGGGGTGTGCAGTGTAT
GTCATGTTGAAGTATTTTGGACTTTACTCTGAAGACAGTG
GAACCATTAAAAACATCTAAGCAAGGATATGATCTCACCT
GGATCTCTTAAAAGTTCATTCAGCACTTTGAGACACCAAG
TGGGAGGATCGCTTGAGCCCAGGAGTTTGAGACTGTAGTG
AGCTGTGATGGCACCACTGCACTCCAGCTTAGGCAACAGA
GTGAGAACCTGCTTTAAAAAAATCATTCAGTAAAAAGTTC
TCAGGGCACACTTCTAGGACAGGCTGCCTGAACCCCCATA
GGATATTAGATAACCCCTAAAGCTGCCAGACTCTCTGTGA
AGTCTTTACCCCTTCAAGGCTTCAAGGAAGAGGAAGAGAC
TTATTGCATATGTGTTTGTTGGGCGGTGGCCGGTGAGGGG
GGGTGGGGGTATGTGCACACACTTCTGAATTTATGGCTAT
ATTTGTTATGATTTTAATCAGATATTTAAATTGTTAATAT
CTGACGTGATACTGTCCACATAGGTGAGTTTAAGCTCCAC
CACCCAAATTTCTTAAAGTTGCATTGCCTGGGTTTTCATT
CTTGTTTTATTAATGATTTTCACTTTCCAGACCCAGATTA
GCTACTAAGAAGCAGGGTCCATTAAGAAGCAGGGCCCATT
AAGAAGCAGGGCCCATTAAGAAGTAGGGTCCATAAAATAA
AGCACAAACATAAGCATTTCCCCAACCACCCTGCAAAATG
CACATGCATGTGTGCACACACACACACATTCATCACAGGG
ATACAATACGAACAGAGAAAAACTAGTGGCAAGAACTTCC
ATGTGAAAAGAGGCAGGATTCTAGGGGTTCCTCATTCTGG
TTTAGGCAACTGTCTTTATGCCAGGCACTCAGGGATCTTG
CATTTATCATCAACACCCAGTCCAAAGGTGGGCAAAGCCT
TTTCCCTTAACTCCCTTTACTGGGAAGATGAAGCTGGCAT
TTGAAAGGTAACTTCATTTTACATTAAGGAAGAAAAGAAT
TGGGTGACAGGAGGGAAGCAAAACCGCTTTTCTGATTCTG
AGAATCCCATAGGATTCTGACCAGCTTTCCTCTGTCCAAT
GCCTCTTATGCTAAGAAAACCACTAAAACTCTTGATGATT
GAATCTAATCTTCCCTAGTTCCTCCTCTCTCAGTTTTCTC
CTCAAGATGGTGGGAGCCACATTCTTCACACCATGGTCAA
CTTCAACATTTTTCCTCTGCCAGGACAAATCTCAGGAGCT
CCAGTTCAAATCTCTAAATGAGCTAGACTCTGCCTGCCTA
GTTCCAATTTTCAGAGAGGAAGTATTCTACTTATCTCTTT
TTGTGCAAAGAATGATGATTCATTGAGCTTCAAAGAATGA
AATAAGCCAATGGTTTTCAAACATTAGCCTGCCTAGAGGA
CTTAATAAATCTGGATCTCTGATCTCCACCTGCTGGAGTT
TCTGCTTGGGGTGTTCTGAGAAGGGACTCAAGAATTTGCA
TTTCTAGCAAGTTCCCAGGTGATGCTGATGGGCTGCTTCC
CCACATTTTGAGAACTACAAATGTGGCCACTTGGGCCTAT
GACACCAGCCCCACCCTTTTCTGGCGTGTGTGGGTGAATG
AGGGGTGCACCAGTGGGGGAAGTTCAGAGCTTTTTAGGCC
TGATTCTAACATCTGGCTTATTTTCTATTTGACCTAGTAA
TCCTGTTATCATTATTATTATTCCAATAGGTTTTTAGGGA
ATAACCCAGTGATCTTGGACAAACTGCTCCCTCACTGGGA
CTCAGTTTTCAAATTAAAAAAAAAAATAGCAACAATAATC
TCTCTCAAGTGTTTTGTAAGGAATAAAGAAGATAACAAAT
ATAAAGTCCTTACCACAGGATCTGATACATCAGTAAAAGT
TCTCTCATTCCCCGCCTACTGCTGGACCTGATTCAGGTTA
GAGTCTTCTACACTCTCATAGAGGAACGTGATCCTGCACT
AGTTCTTCCATTAAGATGGTCAATGAAGCAGTCTAGTGAC
CAAGAGACCATAACATGGAAACAACAATGGTTTACATGTA
ATGTTGACATGTTCTATTTGAATATAGCATCTGCCAGTCA
CCGTTTTCTTGCTCAGCCCAAAGAAATGATACTTCCATAT
GGATGTTGCAAAAAAGAAAGCCATAAACTATGCTAATAGA
AGTCTAAATTCTGCTTTAATGACTGCTATATCTGCAACAT
TAAGTACAGAATGGCAAAGAAGGGTGGCTCTGTTTTAGAG
AGTGGGGATTGGAGCTTGTTTACTATTGAATAAATCCTAG
ATGAGCTCTATACATTGAGGACTTGTGAGCTGGGATTCAG
CATCGAGAAGGGTAGTCAGTGGCCGCAACACCAAAGGTAG
CCTGGGAAAGTTGTGCAGAGCCATGACATAAAGAGCTGTG
GGTGGTTTGGAGGCTGAAGTTTCAAGACCTTAGCTTTGGA
GATGGAAGAGGCTAAGGTAGATATGTTAGCATTAAAATTC
AACCACATACAAAAAATATATAAAAATCCAAGTGATTGTG
AGTGCAGCATATGACTGAGAGGAAAAGTTTTAACTACTTC
TCATCTTCTCATTTAGGATAGAATTTCTGGAGTAAAGACT
TTAAAGAAAGAGGATTATACCTAATTCATAGCATTTTGTA
AAAGTTAATAAGATAATGCATTAACATAATTTTGGTGCTC
ACCAAAATTCCTGATGCATAGTAGCCTCTCAATAAATGTA
ATTATTGGTTACTATCATCCTGAAAAGCATTTCTGTTATA
ACTAATCAATGGTCAGCTGGGCACAGTGGCTCATGCCTGT
AATCCCAGCATTTTGGGAGGCCGAGGTGGGCAGATCACGA
GGTCAAGAGATCGAGACCATCGTGGGCAATATGGTGAAAC
TCTTGCCTCTACTAAAAATACACACAAAAAAATAGCTGGG
CATGGTGGCATGTGCCTGTAGTCCCAGCTACTTGGGAGGC
TGAGGCAGGAAAATCACTTGAACCTGGGAGGTGGAGGTTG
CAGTCAGCTGAGATTGCACCACTGCACTCCAGCCTGGTGA
CAGAGCGAGACTCTGTCTCAAAAAACAAAAGCAAAAACAA
AAACTAATCAATGGTCATACACCCCCACCCAGAAGATCGC
AAATTTCACGAGGTCAGGGACCAGATCTATATTACTACAG
TGCCCTGTGCATAGCAGAAGTGTGATAAATATTTGTTGAA
GGTAGAAAGGGAGGGCTAAATAGGAAATGAGAGATTTGAG
TAAGGCTTCTACCATGGAGAACAAAAAGGAAAGAATTGGG
AAATATGGGCAACTAAGAATACAAATGGGACAGAATATCT
CCTTTGACTGTGGGCCTTAAGTAGCATCCTTTTTGACTAT
TCCCTATTGCTGCATCCTTCTGTTTCCCCCTCCATCACCC
ATCCTGAAATGCCAAGTTGAGACCTTGCGTCTTCCAGTCA
CTGGCAATGGGTTTACCCTGAGGTCTCCTGAAGCTCTATC
TAGGCCACTATTTGCCCAAATAGCACCTTTGTACAAATTA
GAAAAAGATGTCCATTTTTTCCAGGTGGATGTAGCCACAA
GCTAAGAGGCTCAGTCTGGTCCATGGAGTGGGGGCTGGAT
TTCAGCTTCCCCCAACCCCTTCCTCCTGTTGGTCCTCAGT
CAGGTGCAAGGCATAACCTGTACAACTACAGCTGCTGGGC
CGGGGCTCCCTTGAACTTCAGCCACAGCTGCACACATTAT
GAAGAGTGTGTTTACAATGTATGGGCCCTGGGGCTATAGT
GGTATGTAAAATGGGTCTCCCATCTTCATGGAAATTATTT
TCCAACAAAGGAAGAGACAGTAGCTTCTTCAGGTGGTTTA
ATTAGTCAAATATTTGATTTGGCCTAGAAGTTAGACATAC
CTGGTTTGAACAAGGTAGGATGCTTGCCAGCTATGCTACC
TTGAGTAAGTCATTTTACCTTACAAAGCCTCCATTGTCTC
ATCTTGAAAATGAGGGTAATGACATTACCTTCCTCAGAGG
CCTGTTATGAGCCTTAAATGAGACACAGGTATAGGTTTCA
TATATTTTGCTATAATAATTGTCATTCTATAATCAACCTA
ATGTAATCATGAAGAAAATGGAGACATCATTCTGGACTAG
CACATTCAGAAAAAAAAAAAAAAAATCAACAAGCCAAGCG
TGGTCGCATATGCCTGCAGTCCCAGCTCCCCCGGGGGCTG
AGGAGGAGGATGACTTGAACCCAGGAATTCAAGAGCACCC
TGAGCAACATAGTGAGGCCCTGTCTTTAAGAGAAAAGTAA
AAAGATCCCCAAACCGTAGTAACTTGAGTAGGAGTGGCAA
CATGAATTACCTTGGGGATAAGGCAGAAGCAAAGGTTACT
GAAACAGGCCAGTTGTGATGTAACAAGGGATAGTGTGGAA
TGCGGCAAAACAGAGCATGTGTACCCCATCTATCTAAAAG
CATTCAGCTTCCAGCGTTTGAGATCAACCGATATAGTCTG
CAAGCAAAATTTTGCCTTTGCAGGATGGGCAAAAACAGGC
AAAACACTGGATAAGAAAATTCCCAGTTTTCTTGGAAGGC
TTGTCCTTCCTAATAACGGATGTCACTGTTTCTTCCTATT
TCTCTAGGGGTCTTTGGGAGAGATCCTGGACCCTTGAAAT
CCCTTCTATCACTCTTCTCTGATGATGGCATAGACCCAAA
GCCACAGAAAACAAAGCCACTCTATTTTCAGACTCTTGAA
CGGTACCCCACGACAAACTCTTAGAAATGCCAGGCCTTTC
CTTTTTCTTCTCCCTTCCCTCCCACCAACTAAATCTGAGA
TGAATTGAGTGCAGAGACTTCTCACGCACAGTACATTGTT
TGAAAGTTTGTGTCATAAATGCATCGATCCTGCCTCATGC
TCCCAAACGGAATCTCGATGTTGAAGCACTACTTTAATCA
AAAGTAAATTATGTACAGGCCACGTAGGCCAGCTCAGCTA
GCCTCACAAAAAAGGCAATCCATCATTTATTCGTAAATGT
CAGTGAAATCTGGGGATCAATATGTGCGCCAATGTGGATT
ACTTTTATTATTTTTCTGTAAATATCAATGCCGAGAAATA
GTTCGAGGGAGCATGCAGGTGCCTTGGGAAATCAGAACCT
AACCTAGGGCATATGGTTGCATGGTGGAATCTTTCCAAGT
ATATTTGATCTGTCTTTTTGGCACTTCTTTGCATGTGAGA
GCTGGGTCATCTCTAGTCTCATGAGAAATAGAAAAGAGAA
CAATTCTTAGGGCAACGAAGGAGTCTGAGAAAATTCCAGA
GTTGATCTACCCTACAATGAGGTGGAGATGGCTTCTCTTG
ATATATTCTGAAGAGTGAGTGTGGGCATGGAAAATAAAAT
AACTCCAAAAGATCTGTTTCATCCACAGGATCCCTGGAGC
CAGAGGCAAGGAAATCTACAGCACTGCCGGTCCCTTCTTT
CAGCGCATCCTGATTGGTGCAACCTCACAGGTGATGTCAG
AGTCCAGGCAGTCAGGGGAGCAGCAAGCAGATGTTTTTGA
AAGGAAGGATCTTGTTTCAGGCTTCCTATTACTTTCTTCC
TTTAATTATATAGGCAAAAGAAAGCCTTGAAAGTTTCTCT
GTGAATGAAGAACATGATCAAAGTGGTACTTGGAAAAGAC
AACAATAAATATTTGAATATACAATATTGGAAGCATAAGA
GATTAAAGGCAGAGGGGCCAATTATGAGTCCCAGCCTAGA
TGGGTAGACATCTCTTTGTTGTCCATAGATCACAAGCTGT
GAAATCAGGCTGCCAGGGCTCAGAGTTAAAACCTCATTCT
GTTAATTGCCAGATGCATAAATGGAGCAACTTATAAGACC
TTTCTGACCCTCAGTGTCCTGCTTTGTAAAATGGGGTTAA
TAAGAACAGCTGAATTAGTCAGGATAGGCTGGAATAGAAT
ATACCACAGGAACAATCCCCTAGATCTCTGTGGCTTCTAA
AAGGTTACTTTTCCTTTCCTGTTTCAAGCCTATCCTTGTC
AAAGGGGTAGGATGCTCTGTGAACCATGTGCTTGGTCTTC
TCTAATCAGTCGTGCTTTACTTCAAGGGATTCAGGGAAGT
ACAATCTTGTATTTGTTCAGAAGGAGAAGACCTGGATAGA
CTTGGCAAACAGCACTCACAGCTCACACTGAACTCATAGG
GCTTGGGGGCAAATTAGAGGCAACTTGCTGACATGAAGCC
TGTGTCTGATACCTGACAGGAAGGTATTTGACCATGGATG
CTTACTCTGAGCCACAGCCCTTTGATGTCAGACTCTGAAG
GCTGTATTTGATTTGAGAGACGACATAGTATCATTGTGGG
TGTGAAGAAGGAGAATGGCTAGCTGGTGAGCTTTGAAAAT
TAACTTCGTCCAAGTATGGAGAGAGAGGTGGGAAGCTTTG
AGACACTCCTGGAGGTGGTGCTAATGGCCTAGACATGTGA
TGATGGGGAGAGTAAATACCTACTGATACATTTGAGGTCT
TGTGGTCCTGCTGGGTAAAAGTGGAAAGCCCTGGGAACAG
ATGTCCTGGGCATACTCAATGCCTATTTTAATGGAAGAAT
CAATTTAAGCTGTGGCAAATCATACAGTTAATATCCAGCA
TGCTTGAGGACATCCACATTGCTTTCTCCCACTGAAGTTT
CTTCCTGTCTTTGTGCCTCCACTGGGAGCCTTGCAATTGT
GTCATTCTGGATTAGGTAACATGGGACCTGAGATCCAGGC
CTATTACTCAAACTGTCTCTGTGACCTTTATAAGGTAGTC
ATGTTCCCTCTCCAGGCTTCAGTAGACCCAGTTGTAAAAT
AGAAGAGTTAAAATCCATCATCTCTAAGGTCTCTTTCAAT
ACCAGGTTTACAGTTTCTTGAAGAGTGTTGGCAGTGAGTA
CAGGATTACTCTCCTCATGCCAGTTAACACTGATAAAATA
ATCTTAGAATATCTGATTTAGTTTATGCATTCTTGTGCTT
CACAGGGTCCATTTCCCCCAGCCTTGGGAAGACTAGAAAA
AAAATGTAGAATAAAATCAGGATGTACATAACTTTTGGGA
GTTATGGGGAAAGAGGTGGAATGAAATCAGGATGTATGTA
TTTATGGAAGTTTAATGTATTGGAAATAATTAAGAAAAAA
TAACTCAACTCTTATGATTTTCATTTTCAGGTTTGGGAAG
ATCTCTGCAAAGCCTTCTGTAGGTTCCCCTGAACCTTGAT
TAGCAGGACTAAGGGAGAAATATGAGTTTACTTAGGATCC
ATGGTGTGCCAGGAGCGCATAAGCTCCATAATATGGGCAG
GGATGTTTGTCTTGTTCACTACTGTATCCCCAGCACTGAG
AAAAATAATGACATAAATAGGTGTTCAACAGATATCTATA
GAACAAGCACATGAATTATAGAGAGAAAACGAATCATGCC
TGGGTTCTTCCATCATGGCAATTTCCAATCCTCTTCTTTT
AAGTCAAAGTTCTTTTTCTTATGAATGCCTCCAGGGTTTC
CCTATTCATCCCTCCACCAACACACACAAAGCACTTAATC
CATGCTTAATCCTAGTACAGGTCCTTAGTGACACATACGC
TAATCTGCTTTTCGCCACCTAGTGCCAGATTTGTAAATTG
ACTCCTGCTGAACCTTCCTTTCCAGAGAAATGGAAGGTTT
CCCCTCTTCACTCTGTGAAGTTAGGGACCTGGGAAAACAT
CTTTCCCTATCCTCTTCGTTTGAGGGAAAACAATTATTAA
TGCATCACAAAAGAAAAGTATATATTCTCTCCTCAGATAT
GTTATCAAAGGAAATGATAAGTTGTTTTCATAGAGTTGAG
CTTTATATATAAGGTAGATTTCGGGACCAGACAAGCTGGT
ATGAATCCCACTGCTGCCCATGGTAGGTATGAGAATTGGC
AGGTTACTTTTATATTCTTAGTTTCCATTCTTTCCCCCCT
AATATGGATGAAAATAATGGTAATGCCTCTCAAGGCAATG
TGTAAAACAAACCCATGGTAAATATTCATTCATTTATTTA
TTTAACAAATATTTAGCGAGTACCTTAGATGTCCCAAGCA
TTATTGTTATAGCCTCTTGGATACAGCAATTAACAAGGCA
GATGACAAATCTCTGTCCTTATTTTGCTTATCAATTAGTG
TTAAATAAATATTAGCCATCATTATTATTGATATGTTATA
CTAAACATGAATACTCTAGAACTTTTATCTAGACTAAGTC
TTTTCTTCCCCTGTAATTGATGTCAGTGAGTCATTTGTAT
TTACCGCACAACAACAGAGTACAGAGCCCTGGATTGAGTC
TATATGGAGGGGGAGAAGGAAGGAGGATAGACTGAAGACG
TGGCCTCTGCCTTCAGGAGTTTATAGTGCACACGCAAAGA
TTAGCAAGGATGAAAGGACTTTTGAATTTAAGAAACATGC
ATAAATTAAACATACCGCTCTTTTTTGCTTGTCCTTAGTT
ACCTCTGAGTAATAAGAACATGAGTGGATTTTCATCACTG
TCTGTTGTAATCTTTCCAGAAAAACCATTGAACCACTCTG
AAGGGTTCAGGAAGAGAAAACTGATGGCTTTATCTGAACT
CCTTGGGAAAGAATGGAGTTTAATAAGCAAATGGATGTAT
GTTTCTTAAACTGTCAAGAATCCTCATCAAGTGTCCTGAC
AAGGCAACAAGCAGATGAATGTCAATGTTATGTATCTGAC
ACATTACCCACCCACGTAACTCTGTGATTTTATAGATTTT
TAGCCTCTGAAGGAGATTTCAATTATCCTCCTACTCAAAT
CTTTACCTTTACAGAGAAGGAAATACATGCGGAGGGGAAA
AGTGATTTCACCCGAGGTCGTGCAGCTAGCGTGTGGACTG
CCTGGACCAAAGCCTCAGTATCCCCATTGCCAGCACAGTG
TTTTTTCTAGAACCTCTTGAAGTCTAAAGCCTCAGTATCC
CCATTCTCAGTCCAGTGTTCTTTCTAGAACCTCTTGAAGC
CTCATTCTGTCTCACTTGGAGTGAAAACCCTTAGAGCTCA
ACGGCCTTTTTAACCAAATTGCTTGCCCTGAGCTTAGGCT
AGTGGCATGTTGTGGAGGAATCTGAGCAGGAGCTTCTTTT
TTTTTTTTTTTTTTTTTTGAGACGGAGTCTTGCTCTGTCG
CCCAGGCTGGAGTGCAGTGAAGCAGAAATCTCCGGCTCAC
TGTAAACTCCATACCTCCGGGTTCACCGCCATTCTCCTGC
CTCAGCCTCTCCGGTGGCTGGGACTGGCAGCCTGCATCCA
GCTAATTTTTTGTATTTTTAGTAGAAACGGGGTTTCACCG
TGGTCTCGATCTCCTGACCTCGTGATCCACCCGCCTCGGC
CTCCCAAAGTGCTGGGATTACAAGCGTGAGCCACCGCGCC
CGGCCCGGAGCTTCTTGATAAAGAGGTCCTGGCAGTGAGA
TTAGACACATTTCTAGTTATGGAAAAAGAAAGGGGGCTTT
GCAGGTGCTTTTCCTCATACTGTTCTCTTCTCAAGGGGTT
CAGATAAAGCTGCGAGTTTTCTTCTCCCAGACCCCTCAAA
ATGGTTCCACAGTTTTTTTCTGGACAGACTTGAATGAACA
GTGTAATCTCATTAGTATTCTTACTCCTGAGAGAGAGCTG
AGAATAAGCAATAAAGCGTGGTGTGTTGAATGCATCCATG
TTTCTTACATTCAAGAGTCCTTTTGATCTTTATAAAAGAC
CTCTGTCACTGTGGAGGAGACAGTACTCCAAGTTCCCCCA
GTCTTGACCAAATCCCGGTCTTCGATGCCTTTTGCTTCTG
AAAGGATCCAGATTCTCTTGGGAAAAGGGGAGCGATTTTA
AAAGGAGGTGACACCTAGTGGTCACTGTGACAAACAGCAG
CCTACGGCGAAGAAGGCCGGTTGCTAAGGGTAGCAGCTGC
AGCCATTTATCTCCACTCTGACTAAATGGCCGGAAGAATC
ATAGAATGTTTATACTGGGAGCAACCTCCAGAGATTTTCT
GTCAAGACATCTGCCTCCAGCCAGCACGAGTAATATGTCT
TATGCTTATAGTGTTGTATAAAACACTTTTACAAATATTA
TCACGTTTAATTCTCACATCAGCCCTGTGAATTTTGTAAC
ATCATTATCTCTTTTTTTAAAGACTAGGAGATGATCAGTC
ATAATTTAGGCTTCTTGAGCAAAATCACTCAGCTAGTGAG
CCATGAAGTAGGAGCTAGGAGTCAGGCCCTCAGCCCTTAC
CTTCCCACTTGCGATCAACTGTTTACTGACTCTAGGAAAA
GACATGGAAATGTTGAGTGAAACCCCGTCTCTACTAAAAA
ACACAAAAAAATTAGCCGGGCGTGGTGGCGGGCGCCCGTA
GTCCCAGCTACTCGGGAGGCTGAGACGGGAGAATGGCGTG
GATGCGGGAGGCACAGCTTGCAGTGCTTGGTCCGCCACTG
CGGCTCAACCTGGAGAGGCATTGAGAGCGAGGACTCTCGA
TCTCAAAAAAAAAGAAAAGAAAAAAGAAAAAGGAGACTGG
TTTGTCACCAGGCTCAGACCCCAGCCCTTGCACAAAGATT
GGCTTAGTGTTTGGAGCCAATTTTACATAAATATTTTTGA
GTCAGGAGAGAGTTTCTTCCACCTGCAAATTCATCTCTAA
ATTCCCTCTCCATACATGAGAATAACAAATCTTCTCGGTG
GGAAGAAATGAAGTCGGCTTGATATGGACTGGCTGCAGGG
AGGAGGGGATTGCTGGGTCCCTGTGGCAGGGAACTACGGG
GCCATCCAGGAATACGGAAGAGACCGCTGGTTGTGTCAGA
GGAGTCCTTGTAAGAGGAAATTAAGCCGGATATAAGCTGA
TATGAAATCGCTGGGTACATCTCAGGTCCCTGGCTTAAAT
ATTCAAAGCCTTCAGGGAGAAAATGAATTAATGAATAGGG
TCATCTGACAGTAGAATTTTTAAAAAAGTGTTTGAAAAGT
AAAAACGCATTCTACCCCATCCACTCACTCAGCCACTCCC
TCTCTACAGAGGCTCCAGTTTCTCACAGAATTTCTCAGGT
ATAGCCTCACCTACTCCTACCCTAGCCCAAGCTGCCTGTC
ATCCCTCCCTGCTACATCTCTTGGTACTTGGACGTTCAAG
TACGGCAGCCTTTAGCCGCTTGCACAATCGCAGGACATCC
TCTGAAAGAGAAGCAATCTTACGTGGTTTGGTTGTTTTAG
AGAGAAGGCATTGTTGATGGAGGTCTTGACTTGTGGGCTG
ACATAGCAAGCGAAGGATGGGTTTGCGTTTTCTGCATGTT
ACTTGTTTAAAAAAATATATTTATAAAGCAAGCCCTCTCT
ATGTTCCTAAGGGATAGGGCTGGACAGGAAGTTTTCAGAG
ATTCAAGCCAGATGGGGGTGCAAACCTCTCAGGACAAACA
CAGCATCTTTTCTGAGCTCTCTGCTGTGGATGTGCTGAGG
TCCTCCACAAGAAGGTCAGGAAGGGATATTTCTCCTTTCA
GCAAGAGGCTGCTGGTTGTGCCGGATGAGTCCTTAGGAGG
AAATCAAGCCAGATGTAACCTCCGCAAGGTATTTTCTCTT
ATCATTCCCTAACAAGAGAAAAGAAATCCAAGAGGCAGAA
CTAGACTGTATGGTAGTTTCTGTCAGTATTGAGGTTACGA
GGTACACCAACTACAACATGCAGTATATTCTCAACTTCAT
TTTCCTATGCCCCAGCCTGCTTATAACACCATGGAGCAGG
CAGACAACCACTATGATGCCCAACCCTAACCCAGAGCCTA
TGTGCAAAGGCTCACGTAGGATGCCTGGTGCCTTTCTCAT
GGGGGAATTTCAATCAATTCCCTGCACTCTTCAATTCCCA
GTTACTTCCTTTTCTTCTTAGAATTCAGGAAGTATAAGTC
TCCACTGGCACAAGTCTCCACTGCCTAATTAGACAGACTG
ATGTGAGAGATCGAATGGGTTAATGGAAGGCCAACATGTA
TCTTAATATCTTTATTTGTGCTGGCCTTACCTGTTCATTA
GTCTTAAGTACCCCAGAGTGATTACAGAGTCCACTCATCT
GCCAGATCTCTCCATTGCACGTAGGCAAGAAGTGTTCAGA
GCTGGTTCACAGACAGTGATGTTGGTAGGCTGACTAGTCC
CTTAGATTTTGAGACTCCCAGCTCAGGTGTCTGATGCTTT
ACTAATAATAGCATCCAGGGAACCTCCAAGGGTACTGACA
ATAATAATAATGTCACATACTCATTCAACTGAAGACTTTT
TAAAAGAATGTACCCAGACAACATTCTAGGTACTCGGGAT
TCATCAGTGAACAAAAAGGTTAACATTTCTGCACACTTGC
AGCTTTCATTATAGCTCACAAAAGCTTTTGCCTAAACTTA
CCTTATTGAAGCCTTGCAAGAATCCTAAGAGTGCTGAGGT
CTAAACTTTCTGTTTTTTTTACAGAAGGATAAACTTATTT
ATCCTGCTCCTCATATCATAAAGCACTCCTCCTCATCTCC
AAGTCAAACTTCTGACCAACACAATCATAATGTTTTTCTT
GATTTTCTCTACCAACTATTTATGTCTACACATTGATTTT
ATTTCTACTGTTGGCAGCTTGGTGTCATGGAAAGAAAGAA
GAATCCAGAATGAACCTGAGCTCAAATTCATTCTCCACCA
CTCACTAGATAGTAAACTTTAGTCAAGTCTCTTTATTCCA
ATTTTCTCATAAGTAAAATGTTATAATAAGGGTAAAATAA
GAACTCTCTGAGACCACACTTAGAGAGTGCTGTGTTATTG
GTTTCGTGCTTTACACACATGTGACATAGAGATCCCATGA
GTTTAGCAGCAAAAGCTATCCAGTGGAATTCTTTCTAGGG
TACAAACATATAAGAATAACACATTCTAAGCTCAGTTATT
GAATATAGTTTGTATTAGTCTGTTCTCATGCTGCTGGTAA
AGACATACCCGAGACTAAGTAATTTATTTAAAAAAAAAAA
AAAGAGGCTTAGTGGACTCACAGTTCCACATAACTGGGGA
GGCCTCACAATCATGGCAGAAGGTGAAAGTCATGTCTTAC
ATGGCAGCAGACAAGAGGGAATGAGAGTCAAACGAAAGGG
GAAACCTCTTATAAAACCATCAGATCTTGTCAGACTTATT
CACTACCACAAGAACAATATTGGGAAAAAGGCCCCTACAA
TTCAACTATCTCCCATGTTTCAATTATCTCCCACTGGGTC
CCTCCCACATGTGGGAACGAGGGGAGCTACAATTCAAGAA
GACATTTGGGTGGGGACACAGTGAAACCATATCAAGTATG
TTTTCTCCTCTGACTGGAAAGAAGATGGGAATGGAAGCCA
ATTCTCTAGTAGACAAGTGAAAATAGAAAGGTCAGTTTGA
TAAACAGGAACAGCTATTCCTTTTCACAGTAAGGAAAGTC
TTAGTGGGGAAAAAAAAAGTTTAGTGTCAGAGAAGTGATA
TCAGAATTTCCCTAGAGCCCCAAGCCTGCATCTGGGAGGG
AATTTGCATGGCCATTTAATTCATTCCTCCTCCTCAAGGT
AGGATTACCATGTGGATATTGGATGGTGCCTGGGAAGTCA
CCCCTGTGATAATTGGCATCGCTGTTGCATTCCTCAGAGC
AAAAGGCAAAGAACATACTAGAAGCTTGGGTTTGATTTCT
TCATTTCTTCAGTCAATGCCCTAGAATAAATGAAGATCAA
ATATGACAGCTAATAGGCAACCTGCTCTTGGGAAGGATAT
ACCTAATCCAGACCCTGGGGTTCCCTCATCGCAGAAATAT
CCTGAGCTTGGGATTCCTTCTCAAGGAAGCCTGTTACACA
CAACCAACGTCTGCCTTCCCACAAAGCTGTGCCTGCCAAG
GCGGAAGGGTAGAGTGCAGACATCTCTTCCATAGAAGAGA
GAAAAATGATACGAGAGCAGCTTGGATGGGAACAATATTT
CAGGCATGGCTAGCTGTTAAAAATGAGCTAATTCAGAAGA
GGCACATTTAAATAAATATAATGCAAAGGCATAATGGCAC
AAGATAATAGTTTTGAATGGGAAATTCTAATGACTTCAAG
TGCATTTCACAGGGCAATTAATACACATGGCAATGCTGCA
GCATTCAGCAAAAGAGAGGAAGAAACAGGGTCGGGAGCAA
AAAAAGGGGAGATGGAGGCAACTGATAAAAATAGGACTTG
ATTTTCTTTGCAGAAGGAGTAGTGCTTACAAATATAATAA
AAGAGAAAAATATGTGTGTCAGGTTTTATAATTCAGCTTG
TAAAATTCAGAATGATTAGTTTTTGAAGAGGGCAATTACT
TCTCTTTTGCATATTCATGAAGATTTAATGAAATAGGGTT
GGGCTTTTTCCATTCTTCTCTGGTTACCCCCTTCAGTCCC
CTTCCCCCACCACAAACTAAAAATATATCTGATTCCCGTC
AAACTGAAGCCTCATTCCATTCAATTCATGGAGGAGCTGC
TGATTGGTAGGTACAAATGCCTAGGATTCTCTAAGAAATT
ACATATCTTTATTGACATTGCCTGTAAGTTAACAGATGAG
ATGTGTGAATCTTCAGGGGCTGAGGAAGAGGTTTTTGATG
ACAGCAAAGAGGAAAATTACGCAGGGCAAAAGGCTGGCTC
CCTGGGACAGATGGAGGTTGTCTTATTTGCCTGTTTCTTC
TTTTTATTGTTGCTAGGGTGTGTGTGTGTGTGTGTGTGTG
TGTGTGTGTGTAGGGAGAGGGAGAGAGAAAAGAAAGAAAG
AAAAAAGAAAGAAAAGAAAAGAAAAGAAAGAGAGAAAGAA
GGAATGAAGGAAAGGAAGAAAGGAAAGGAAAGGAAGGAAG
GAAGGAAGGAAGGAGGGAAGGAAGGAAAGAAAAGAAAAGA
AAAGAAAGAAAAGAAAAGAAAAGAAGGAAAGAAAGGAAAG
AAAGAGAAAGAAAGAAAAAGAAAAAAGGAAAGAAAGAGGC
AGGTTGGGTGCATTGGCTCACACCTGTAATCCCAGCACTT
TGGGAGGCCAAGGTGGGTGGATCACATGAGGCCAGGAGTT
TGAGATCAGCCTGGCCAACATGGTGAAAACCCGCCTCTAC
TAAAAATACAAAAATTAGCAAGGTGTGGTGGCATGCACCT
GTAATCCCAGCTACTTGGGAGGCTGAGGCACAAGAATTAC
TTGAACCTGGGAGGCAGAGGTTGCAGTGAGCCGAGATCAT
GCCACTGCACTCCAGCCTCAGACTCTGTCAAAAAAAAAAA
AAAAAAAAAAAAAAGAAGAGAAGGAAAGAAGAAAGAAAGA
GAGAAAAAAAGAAAGAAAGAAAAAGAGAGAGAATGAGAAA
GAAGGAAAGAAAAGAAAGAAGAAGAAAGAAAGAGAGAAAG
AAACGAGAAAGAAAAAGAAAGAGAAAGAGGAAGAAAGGAG
GGAAGGAAGGAAGGAAGGAAGGAAGGAAAGAAAGAAAAAG
AAAAAGAAAGAGAGAAGAAAGAAAAGAAAAGAAAAGAAAA
GAAAGAGAGAGAGAAAGGAAGGAAGGAAGGAAGGAAGGAA
AGAAGGAAGGAAGGAAGGAAGGAAGGAAGGAAAGAAAAGA
AAAGAAAGAAAGAGAAAGAAAGAGTCTGAAGAATTCCGTG
CTGCCCAGTTTCATGGGAGCCTGGAGGATAATTTTTAAGG
TAGCCAACAAGTATAGAGATTTTTTCTCTTTTTGTTTATA
TGCTTTGCAAGTGTTGCCTAGAGCAAAGAAAACTACAAAC
CAATGAACAAACAACTCCAAAACCCATGCACGGTCAAAAT
CCACCTCAGCACAAAAGGGAGAGACCCTGATGCCCTATCT
AGTTTGTTACCATCTTCTTTCTTGGTGCACTGATTTCGGT
TGTGTTTTGTTTTTGTTTTTGTGGTGTGTATGTGTGTGCG
TGTGTGTGTACTCAACTTATTTTCCTAAACTTTTGTTCTA
AGAATCTCTTTGGTCAGCTCCCAAAGCCCTAGATCTAGAT
TTCTCCTCATGCCCAGATCCTGTTAAAGGTTTCAGTTTTT
CCTGACAATGCATTGACTATTAACACCAGTCTTCCCTCTT
TATGAGGATGTCTATTTAATTCTGGGGTTCAATCTTGGAA
AGCCTAAGTCACACTTTCCAATAAATATATTAACAAATAC
TAAAGCTGTTGTAGTGACTATGGGGAAAAAAAGTGCTCAC
TTTGTCATTAAATTACCTGTGGATATTTAAAACACTCATG
GGGGTGACCCAGGATCTGAACCTGGAATTTTCAAATCCTG
AGATTGGGGTGTAGGCAATTGGGTATGGGCCCCAATATTG
CAATTATATTTTGTGTGAATATGAATATATTTATTTTTCT
AGGAAAGGTCCATAGCTTGAATCAGATATTCAAAGGGTTT
CTGATCCCCTAAAAGTAAACTCTTAGATTGGAGAGTCATA
GTGACTGACATCAGTTGGAAATAAAAACTTTCTATGTCTG
ACAATCACAGCTAGAATGGGAAATTTACGAAGAACAAATT
AGCTGTAAATTACTGTTGAGAGTTTTTTACGTCTTAAGTG
GCAGAAGATAGGGAGGGTCAGTTCCTAGGCCTTGGAACCC
TGCTCTGTCCTCTCCTCTCTGGATTTCCTGCCCATTGCCC
ATGACTCTGCTGTTTTCCTCTCAACATGAATACACACCTG
CCCTGAAATGAAGCTTCATTTCCCTTCTCTTGACTCTTTG
GAGATCCATTAAGCAAACCCCTGCAGAGAACTTGCATTCT
CCAAAGATGGCCCCCATGCTGTCCTTGAGAGGAAACTAGA
CTTCATAGTGCCTAGCTGTTTAATTCATAAATAAATATTA
CATGTGCTACCAGATGGTTCATTAGCCAGTTGTTATGGCA
ATCAGCATTTCAGCCAATTAAAAACCTTTCTCAAGACTTT
AAAATATGTTGATTGTAGAAACATGAAGTGCCTGAAGACC
ATGTAAATACACTGGAATGCATCATTGCTTTGGGATAAGA
AGGAGCTGCTGGGGGAGGGAGGGAGGAAAAGAGGCAGGAG
TGAGTCAATGATATTCAGACACCAGAATGAAAAAAAAAAA
AAATATGTTAGAGGAGGAAGACATTTTCATGAATATCTAC
CCTGTATGTAAAGGACTCTTCCTTTACAGTCAGAAACTAA
AGGGGCTATTTGGCCCATTGTTTAATAGATTCCTTGAAGG
CAGTGATTGTACCTTGTTGACTTTTGTGTTTCATTGCCTT
GCATATAGCGTGGCAAATAGTAAGTGACAATTTATAGTAA
TAAAAAATAGTTTAACCAGTATTATCATAATTTATATGTC
ATAATAAATAGTAGAAAAAATAAAGAACTCTTCTTCTGTT
ATGCAAACCAAGGGTAAATCCTGTTACTGGTTTAAACAGA
AACCAAATGAAGGAGACTGCTGCTATGGTTCTGGGAAAGC
TGGCTGGGGCAGGAGACCCTGGGCGATTCTGCTGTCATCT
GTGACTAGGAGAGAGTGGCCAGGAACAAACCTGTGACTGC
GAGTACAGGAATGAGCCCTGCATTAGACTTCCGGCATGTG
CTGTCCGGTCAGTTTCAACGATCTATGCAAACATGGGCAT
TCTGTCTCCCCAGCTGAATGTAATACTTTCTAGGGCTGCT
ACTCAAGGGCTACCCTCAATGGGACTGGGGCTGGGGCTGG
CCTGGTTGGGCTCTAGCCAAAAGCAGATGTCAGAGACTGG
ATTTGGAACAGTAAAATCTAAACCAAAGCATTTCTACCCA
AGGGCAAGAAAATGATGTGGGCCAGAGGTGTGAGTCAAGA
TAAAGCCTGCAGGAAATTACTTGGATCCAAAAAAAGGGTG
TGAAGATGGCAATGTGGGCCTGTTAGCAGAGAAAGTATTC
TGAATTAATGGAGACAGATGAGCAAGAATATAGTCTGAGA
TACAAAAGGAGATAGGCCCTGTGTTCCACTCATCTCTGTG
TCCCTATCGTCTTGGACAGTGCCTGTCTCATAGCAAGTGC
TCAGCAAGAGTTGAGTAAATGGACAGTCATTCCCTTTACC
ATCTCAGCGTGTGCTAAACTATATCACATATGGGTGACTG
AGAGAATGGAAGCTCTGAATTCTATTTTGGGATGCTTCAT
TTCCTCCTCAGAGAACCCTTTTCGAATTATGCTAACCAGA
ACCAAAATTTCCCTTTATTTTTACTCTCTAATCAAAGGAA
TTTCCCAGGGAGGTGGAATCCCTCAATACCAGGAATCCAA
TGCTTGTCAGGGATCCAGTCCAGGGGACAGTGGAGGGTCT
GGGATTCCCACCTCACTGGCTGCCAAGAGGTCTGGCTGTG
CTCCCAGCAATTCCTGAGCCCCTCCTATCCTCCCCCATCT
CTCCTCAGAGCTGACTGGACCCCTCCACACAGAAATCTGC
TGCCTGTGAAATTGTACAGTGAAGGGAAAGGAAGTGCAAA
AAATAACTCCCTAGACAATCAGAGCAGATTATTTTAATGA
GGGCTTGGAAATGGGACACAAATGGCACCAAATTAGCCTC
ACTTCCATTCATCAACTATGTTGGTGCAAGCGCTAAGCCT
TCGCCTGAGTCAGCAGTGAAGCTGAGGTGGCTGCCTTTGG
TTTCAGGGAGCTCCTCGCAGGAGCCCGACACATCTTTCAC
AGAGCTCAGTAGTCTCCATTCAATTGTTACGAGGCTGCTG
GGGCTCAGCGCTGCTAACCCTTGTCTGCTTTAAATGTCCT
CTGGATAGAAGTACAGAGAGCTGAAGGAAAAGAGGGTCCC
AGAGCCCACCTGTGGCTCAGGGAAAGGCAAATGACAGAAC
CAAGCTACTCACGTTTCCCAGACTCTGTCCCTAGACCAGG
GAACTTAATTGTGGGTGAACCACGTTATAACATAGAACAT
AAGCAGTTTGTCTGTATTTTCCTCTCGGGCACACACCTCT
CCTTCATACCGACCAGTTTTGTCTCCTGGCCGGCCCTGGT
TATTGTCAGTGAGAGGTCATTGGCTAGGCTTAGGTGGACT
GTTGCACCACAATTCACGATGTAGACTTATAGTAATAAAA
ATGTTCCCACGTGCAGCTGGAGAGGAGAGGCTGAGCTCCT
CTGAAACTGGGCCTCCTCGGGTCAGAGTGGCGAACAGAAA
AAGACTACAATAGATTATTACATTAAGCAAAACGAAATTG
TTTCCCCACTGGAAGGAAGGAAAGTCATTAACTCAGAGGG
TCCGGTTATCAGGGAAAATGATATCACATCTGCAGTGTGT
TTTGGATTGCAATTTAACAGGAGAAATTGGAAGAGAATTT
GATGTGGAGTGAAAGGTGTTGGATTGACAGCTCAGGGAAT
TGGAATATGCTGTTTTCAGTCCACCTCTTGTTCTCTGTCT
GTCTCTTGGTCTCTGGGTCTCGTCTCACCTACTCTGACAT
TCATTTCTACCTCTTCACAAGAGACAGTTTGGGACAGATA
CTGATGCGAATTCAATCCTTTTCTATTTCTAAAGCCTTGG
AGGTTCTTGGTTTTCAAATAAATACCGATAATCTAGTTTG
GCTTTTAGCTTGCCGGGAAGTCCCAGGGTTTCCTGAACTA
CTGGGTGCCTGCTTCTGCTACTTTTAGGGTTATGCCAGAA
TAGTTTGGCTAGAAGAGGGGTGAGGTTAGCACAGGAAACA
AGGAAGTGTTCATGACAGAGGAAAATAACTTTCAGTTAAT
CATTCAGTCAGAAATTTTTTGCTGAACACTTACCATGTGC
AGAATATTGGGTTTCATGTCATAGAGGACATAAATATGAC
TTAAACATCCTCTCAGGAAACTTATAACCTAGATGAGCAC
ATAGAATGCACACATAGAGCAATCCACAAATGCCAGGCAG
ACACTCGTCACAATCACTGAAGAAACTGTCCTCTTTTTGC
TATCTTTTCACATCCTCAGCCCAATCCTAGTCCTTCTATA
TCCATCCAGGGAATGAGTCATCAGTAAGATTAATCCGTTT
TCACCATATGTTTAGAGTTATAAGAACTTACTGTGGAGAG
GTCTGCTAATCTAAAGATCTACCAATCACACCCCTTTAGA
ATAACTATGTTGTCCAGTTTGACAGATAAATTGGAACTGA
GTGTATTGACTTAGTACCACATTCCCAGTCTTTCGTGGCC
CAGGGAGTTTTGTTACCTGGCTCCTGACAAGGGCACTTTT
TTTTCTAGTTCTACCACACTGCTTTAGCTATGTAATAGGC
TAACCTGCTCTAACCTTAAATACATGAGATTAAATAAGGC
AGAAACTAAGTGGGAGGCACAGGGTGGACAGGCAGCTCTG
CTCCACAGAGTCACGCAGGGACCAAGGCTGGTTGCTCCAG
TGCTTCCATCGTCAACATGAGGCTTCTATGTTAGGGTCAA
GGTGGCCACTCCAGATGTCACCACACTCAGTAGTGGAACA
GAGAGAAGGAAAGGCAGAGTAGAGGGAAACTTGTTACATT
GTAAAGATTCAGGTGATGCATGCTTCACTTCTACTCACAT
ATATTGTCCAAAACTTAAGAACATAGGCATATGTAACTCA
AAGGAGACCGGAAAATATGGGGTATCACAAAAATTTGTGT
TCTCAAGTAAAGGTTTGAGATTCTATTACTAAAAAGAAGA
AAGAAAGAAGGAATACTGGGAGATAATTAGCTCTGTCTTT
CATTCCTTTCTCTACCATACTTCTACTAACCAAATCTTCT
ATCTCTATTACCCTAAGGAATCAATCATATTCTTTTTTCT
AATTTTCCATTCTCTTTAGTACTTAACCAAGTAGAATGTC
CCCTGACTCCTAATGTGTTTGTCTTTGAACCTTAAAACTG
TACGGGAGCCCCCAAAACCCTCTCTAAGCTTTCATCCTTT
AATCAAGTACCTTTTCTTTTCATTTTCTGAGTTTACACTG
GGATTTATGGAGTGTGCTGTCGTGTGCTGACACGAAAAGA
AACAAAGAAATCTGGTCTCTGCCTTCAGGGTCTTCTGTCT
CTCATTATCTTAGTTCAGGCTGCTATAACAGAGTGCCATA
GACTGGGTGGCTTAAATAATGAACTTTTTTTTCTCATAGT
TCTGGAGATTGGAAGTTCAACACTAGGGTTCCAGTATGGT
TGGGTTCTTGTTGAAGTCCTTTTTTCTAGTTTTTACAGAT
GGCTGTCTTCTTGTGTCCTTACATGGTGGGGAGGGGTGGG
GAGGGGGAAGGGGAGAGAGAGAGAAGAGGAAGCTCTCTAG
TATTTCTTCCTATAAGGCACTGATATCATTCAGGAGAGCT
CAATCCTCACACCCTAATCACATCCCAGTGGCCCTACCTC
CTAACGCCATCACATTGAGGTGTGAGATTTTAACACATGA
ATTTTGGGGAGACACATTCAGTCCATAGCACGTGAATACA
CTTGCTGCCTGCTAACTCCTTTGTTGTTATCCAGCCCCTG
TCTCAGTCTTTACTTGGCTTTTCTTGTTGACTCATTCATT
TCCCACAAAACAATCTGCAACTGATCTGGTGTTGACTTTG
TACCCTGTTCTGTTTTTACCCAAAGGATCATTTTCCCATC
ACACACAATCACCTGATTTACACATTTGCCCAATTGTTCA
CTTATCAAAAATCAAGACCCTGGGCCTACCCTGTGCCAAC
ACTGCTCTGGACACCTAGTTGCATGGCCTCTGCTGTCACA
GAGCTTACTGCATTGGTGGAGACAGGTGGCCAACAAACAA
AGGTATACTTATAATTACAAATTACACAAAGTGCTTTAAA
AAAAAAAAAAGCAAGCTGCCATATGAGAGAATAACAAAGA
AGAGGAAATTCAGTTTGGAGCCAGTCTAGGACATGACACC
AATTCTAGAACTTAAAACAGGAGCAGGGCTATCCAGGCAA
AGGAGGGAGAGGAGTCTTTTTGGCAGAGCCCCACCTATGG
GAAGCCCAGAGATAGAAAAGAAGTTGGAGTGTTTTAGGGA
TTGAAAGAAAGGCAATGTGACAGAGACACCAAGAAAATAG
CAATAAGTGATGAACATAGGGACTGGAAGGGGAGGGGAGG
TGATGGCAGAATATCCAAAGCTTTCTGAAAAGGAAACCTA
CTGAAGGGTTTTAACATGGGAGGGACATGTTCTGACCTAC
GTTTTAAAGTTCATTTTGCTGTGGGAAGAAAGGATTAGAG
GCTGATAAGAATGGAAGCAGAAGGAGACTAATTAGAAAAC
TACTGTTATGTTCCCAAGGAATAAAGGTAGCTTGGACCAG
GGTGAAGATGTGTGATGGAGAAGATCATAAAGTCTCTGTA
GAGCCAGGTTCAGGTAAAATGCACACTTTGCCTGTTTTTG
TGAAGTTTGATTGCTACACAACCACTCTTGTTCATGTCCA
TATGGTCTATGGCCACTTTCTCTCTGGAATGGGAGAGATA
AATACTTACCACAGGGACCATATGGCCCACTAAGCCTAAT
TATTTACTTTCTGACCCCTTATAGGAAATATTCTGCAGAG
CTATGAGCTAAACAATAGCCTCAAAAGTTATACAATGTAT
TGTGGAAGTTAGCCTATCTGCTCTGTGATTTGCTTAGTTG
TTTTTTTAAACTTTTCTTTGATATACAGTGGAAAACTCTC
TTTTGATCAGCTTCAGGCCAAATAAGGAGGACTTAAGAAG
AACCACAGAAAAATTGAATGAATGGGGAAAAAAGCAAAGC
TGAATTGCTACTGGAGTTAAAAGGAGCTACTGATGGTGGA
AAGAAGTCAGGCCCGCTGGTGTTTTTCCATAACAAATATC
TGAAGTAATCTCCATACCTTCAGATCTCCTTGTGGCTGCA
ATAGTTCTGCACATGGAACTAGCCATCTACCAAATTATTT
CCTTTCTCAACAAACATCACTCACAGCCCTATTATGACTG
GAAGGCTTTTTAATAAAACTGTCTGTGAAGACTGCAAAAT
AAACCTATGGAGCAGCCTCCTCACTACTTCCTTCTGTTTT
TCCACAAATTTCTCTCCCTTTTCCACAGAGTAGGTTTGTA
TTTCCAAGAAGGTGCATCTTCAGGAGTTCTAATAAAGAAC
AGCTGAATGCAGCAATCTTTGCCCTCAGTACAGCCAACCT
TTAAGGAATCACTTCTCACAAATGATCTGACGTGGAGGCA
ATCCTTTCTCAGAATGCATTTTTCTAGTCAGGGCACTAGG
TATTTTTTAATTCAAGTTAAAAGTCAGGACTCATCTTACA
CTTTCTACTTGAGTCTTTCCTGCAGGCTGTATCCTCTATA
TTAAGAGTATGCGTAGCTTATCTGTCTTTTAGGCAAATAG
CCATCTTGTTCCCACCCAAGGTGAGAGTCCATTTTAGTTC
AGGAAAAAATCACTTTAAATTGATCGAGAGGGAGATTGTT
GTGAGAAGAGAGGCAGAATTCCTTAGCTAGAGGAGAGATT
CACAATCCTATGAATTGAATAGACACAGAAGGCCTGGTCC
TGGCTAAATGGAATGCTGGGAGCTCATGCCAGGGAGGGGT
GGTGAGCAGAGGGACTGGGTTGGAATCCAGGTGGCTGAAT
TCATGGGAGTGTGGCAATATCAGGTCCTGTTCCTCTCGGG
CTCAATTTCTAAAACCTACATGACTCCTAGGGGGTCTTCT
CAAAATACGGATTCTGATTCAAGGGATCTGGGGTGGGTCC
TGAGCTTCTGCACTTCTCACAAGCTCCCAGATGATGTCTG
TGTTGCTAGTCCACAGAAAACACTTTGAATAGCAAGGGCA
TAAGGAATCTAACTCTAGAGTTCAAATGTATGTGGGGTGA
AAGTTTTGAGTACAATGTATGCTATGTATATTCATTTGGA
GTCTAAATCATTCATTGGTGCTCATGGGGGATGACGATGT
ATGGGATTTATAGAGTCCAGACTCAGTAAAGGAGCTACAA
AGACTTGAGAAAACGGTCAAGTTCCATAGTGGATGTGCTG
GGCTCAGCTGAGAGAAACTTGATAGAAGATATTGGCTCCA
CCTACCCAGGAATAAGAGTGGGTTAGCCAGCCCTGAGTCA
GGGGAAGAGGAGCACCAGAGAACTAAGCCTCATACAGTGG
AGGGGCTGACAGCATGAACTCGCCTACCAGGGAAACTGGA
CAGGAATCTTGGCTCCATCATTCTAAGCCTCTTTTTTTTC
TTCTGTAAAAACTTACATTATGGGCTTGTTGAAAGCACTA
AATAAGATAGTCCATGTGTTTTGGGTTCTGGTCCCTGAAA
AACAGACTCTGAGACGATGATCTTTATGGAAGTGGTTTAT
TACACAGTGCCCCCTGGCAAAATCCATAGGGGAGAAGGGA
AGTGGGACATAGAAAGGGAAGGAAGCCAAGCAAGAATGCA
ATATGAAGGAAAGTTCTGTGAGTGTAAAGTTCTGTTAGCT
CAGTCGTGCAAGGAAACACTGGAGAGTAAATCACAAAACT
AGGGTTATCCCAAACTAGAAGCAGGGTAGCTGGATTATTT
ACACCTTCACACGCATCAGTCATTAAGGGATACTCCCTGA
GGGATGTAAATTCCTAAGCTCTTGCAGCTGTCTGCGTACA
CAAGAAAAGCTAAAGTTCTGGATCCTGAGGGAAGTCCTCG
GACAGAGTTGGGGACTGACTGTCCCGAAAAGAAGCACATC
TGAAACTGTATGCATGAATGGTAACCAGCAAAGGATTGAG
GGCATGTGAGAGGTGCTCTGAGAGTATCTGCTAAATTATG
CAAAGAGTTTTAGCATGATCTGTGCCAATCCTAACCCACC
GGTAAAATCTCCCTTTATTATATACAGTGTATACGTAAAC
ATTATCTAAGAAGACAAAAAAGGACAAGAAGAGCAGGTAT
CTATCTCATGACACACTGGACCGTGGGACTAGAAGAAGCA
GATTATTCTGGGGTCGACTTTGCAAATACAACACATTATT
AGGGAAACTGGGATCCAGTTACTGAGTGGCCTAAATGACC
AGAAATCCCAAAGACCCACCTATTACTGTTGACAGAGAAG
AAAAGTCATGAAAATTCCCTTCAGTCCTGTGATTGCTGGG
CACTGATTCTGCATTGAAGATGTGTTTCTAGATGTGAATG
GCCATACTTTATTGCTTGTGGCTTATGGAATGGATAACCT
CCGTGGGCTCCATTTCCTCATCTTTAAGGTAAGAGGTCCT
CTAGCTCTAAAATTTTACGAATTGACAAGCACTAACTACA
AGATGAACACTCCATAAATACTAAGCCACATTCTCCACAG
TCACACATCCCCAAAGTAAGGTAAATTTCTTTTTCCATAA
AAAGGTGCCAGAGATAGTGTATCTTTGTTTCCTGCATCTG
TCCTGTGCAGGTGTACATGGTTCTCACCCATCTGGCTTCT
AGTAATCCTTGTAGTTGCCTCTTGTATCCATGTGTCATAT
GCCTCCTGTGACTGATTAATCTCTATCTCTCTCTTTCTCT
GTCTCACACACTCTATAAATACACAAAAAGACATATATAT
GTACACATATGTACATGTATATAATTTTTTGTGCATAAAA
AGCAGCCGAAGTATCCTCTTACTCTGATTTTAGAGATTAT
AACTTTTAGGCTGATTGGGATGGGATGGGAGGCAAAAAAA
TTGCTCAGGCAGGATTCTGATGCTACTAATTTCTCCCCAA
AATATGGGTAAGACCATTTTTGTAAGCAACGAATTGGCTC
ATTTAAAATTCCTTTGTTTTCATTTTTAGAAGAAAGAAAG
AGGAAGAAGGAAAAAAGTCAAAAGGATGAAAGAACAAAAG
GCACTCCCCATAGAAAGACAGACTCTTTTGCCAGCACATT
TAAGAATCTAAATGAGGCCAAGTGCCAAGCAGATAGAGGG
ACTCTACTTGCTGCATAGTAAATAAAACAGAGGCGGGAGG
AAGCCTGCATCAAACAATACTTTCTGAGGGGACGACAACA
AGATTTAAGAGAATCCAGACCCTGACTTTCCTGCCTCACC
AGGTAACCTGGCACAGAAGGATATCTAAGTGGGTAAAATA
GACTGGAATCAGACCTAGAACAGACTATCCCCACCAACAC
AGTGGGGATGGAGTAGGCATTGTGGAGACAGACCCTGTTG
CAGCCAGGTGGATGGCTCCTTGTGGCCAGAGGGCTGATAT
GAGGAAGCAGGTGGGAGTCCAGGCCATCCGATGGTGCCAG
TGAAGGTAGCAAGAAGGCTGTGACTGCTTGTTTCAGACCA
TAACAGGGAAAGACTCAGGGCAGGCACTAGAAGAGACCCA
GATAGACAGCTGCTTGTCAGCAGGGAAGTCAGATGGGGAG
GGTAAGAGTAGGAGGGCCTTCATCACATTGCTGGAGCAAT
GTGACATCAGGTGGACCTGGGAACCAGCACCTCAGTCCTG
GATGGCAGCAGAGAGTAGAGAGGAACTGATCGCAGGCAGG
TTGTTGAGTAGGAAACTAGCAATTTCTTAGGACTGCCATA
ACGAAGTACCACAAACTGGGTCACTTACAATTACAGAAAT
GTATCCTCTCACTGTTCTGGAGATTAGAAGTCTGAAATCA
AGACACCAGCAAAGTTGGTTCCTTCTGGGGACTTCAAGGG
AGAATCTGCTCCATGCTTCTCTGCTGGGTGCTGGTGGTTG
CTGACAGTCTTTGGTGTCCCTGGGCTTGCAGGTGTATCAC
CCTAATCTCTGCCTCTGTCATCATGTGATGTTTTCTCTAA
GAGCCTCTGCCTGTTTTCTCTTCTTATAAAGACATCAGTC
ATGGGAACAGGGCCCACCCTAATGCAGTATGACCTTATCT
TAGATTAATAAATTACATCTCTAAAGCCCCTGTATTAGTC
AGGGTTCTCTAAAGAAACGGAGCCAATAGGAGATTGCGTG
CACACACACACAGGCACACACACACACAATTTATTATAAG
GAACTGGCTCACACAATTATGAAGGCTGAGAGGTCCCAAG
ATCTGCAGTTGGCAAGCTAGAAACCCGGGGGTGCTGATGT
GCAGTTCAGTTTGAGTCTGAAGGCCTGAAATCCAAGAAAG
CCAGTGCTATAAGTTTCAGTCCAAAAGCCAGCAGCCTTGA
AACCCAAAAAGAGCAGATGTTTCAGTTTGAGTCCAAACGC
CAGGAAAGATCAATGTCCCAGCTCAAAGCAGCCAGGCAGG
AGGAGTTCCCTCTTACTTGCAGTAGGGTTTGCCTTTTTGT
TCTATCCAGGCCTTCAACTGATTAGATTAAGGTCACCCAC
ATTACAGAGGGCAATCGGCTTTATTTATAAATATATATAC
GAGGAGATTTATCATAAGAATTAGCGCATGTGATTTTGGA
GGCTGAGAAGCCCCACAGTCTGCCATCTGTGAGCTAGAGA
TCTAGGAAAGCCAGTGATATAATTCTTTTCAAGTTTAATG
GCCTGAGAACCGGAGAAGATGATGGTGTAAGTCCCATTCT
GGGTCTGAAGGTCCAAGAACCAGAAGCACAGATGTCTGAG
GGCAGGAGAAGAAAGACATTTCAGCTCTAGAAGATAGAGC
AAATTTATCCTTCCTCTGCCTTTGTGTTCTATCTGGGCCC
TCAATATATTAGATGCTGCCCACCTGCATTAGTGAGAGTG
CTCTTTTTCACTCAGTCTACCAATTGAAATACTAATCTCT
TCCATAAACACACTCACAAACACACCCTGAAATAATGTTT
GACCAGATATCTGGTCTATCCCTTAAACCAGTAAAGTTAA
CACATAAAATTCATCATCACTGTCTCTATTTCCAAATAAG
GTCTGAAGTTCTGGGTGAACATTAACATGAAGGAGGCATA
CTATGTAGCCTGGTACAGTTCCCAAAAGAGATTGCAGCTC
CATGGAACAATATAAAAATGTCTGAATAGAGCTAGGGCAT
GAGTTTGTGCTCTGATCCTGGGAGGAGCCTGAACAAGTCA
AATTATAATCATATGATACATATGGAAAAATTGTGGTTCT
AGAGCTGATGATGAAAGCCAAGGACTGGTGACACTAGTCT
CATGTTTCAAGAAGTAACCCCAATGGTCAATTCATGTGTT
TAGCCTTAACCACATTCCAGCTCCCACTGGAGAGTCCTAT
TTAAATTAGCATACCAGAAGCTTCCTCCTTAAGCTTCTGG
TCCAACTGAAGAAAGGTATTTCCCCTTACCACCCCTCCCA
TCTTCACAAGAATCACTTCTGTACTGAGCTATCTCTTCTA
ATCTGAGAATGCCAGATTGTAGAAGAATGTGAGAGCCACT
GTTTTAACGTAATCTCACCTATTGTATCTGAAGAGACTGG
GGTTGGGCATATGGGTACCACTGGAAATGCTGATATATGC
TTTCATACCAGACTTGGTTGGAGTTCCGTATTATTTTATA
AATAATAGGACACGCCTGAGATTCTGAGAAAGTTTGTACC
TTAGGAAAGACATAAATAAAGACTTTGAATCTGTCAAGGA
AAGGAATACAAAAACTTATCTACTCAACAGCTCTGACAAG
GCTAGTTGTGTCAACACAAACCAATAAAGTCGGGAGCAAT
CGGGGAGAAGGATTGACTTATTAGTCTAGGGGTGTGGATG
TAGAGATGAAAAGTTGAGATGATGTTCTGGGGAGAAGCAG
ATATAGGCACCAGGAGAAAAGACCTCTGAGAAACCAAACT
CACATTGTTCAGACAAATTCAGAAACTCAGATGGCTAAGT
TCATTTGTCAAGTGAACACCAATAAATCCAGAGGTCATAG
GAAGGACTCAAGAATCTCTGAGAGGCAGGCCACCTCCCAT
GCAGGGACAGGCAGATCACAGGCCAGCAGACTACCCAGGC
TTCATCCAGGGAGTCTTCTTTTTGTCTACTAGATGTGGAC
TTTCTGGTTAATTCATATCCATCCTGAGCACCTCCTACTG
TACAAAAATCACAATGATTATTCCTTTGTGATTTAATTTT
TCTCTAGCCAGCCGGGTGGGCTAATGTTATATAAAACAAA
ATAGAATGAGGAAAAAAGAAAAAACAAGGGCTTATTTTTA
AGATGGCATGTGTAACCTAATTTTAAAAATAAAAATATAT
AGCCAGGCATGGTGGCTCATGCCTGTAATCCCAGCAATTT
GGGAGGCCGAGGCAGGCAGATCACCTGAGGTCGGGAATTC
GAGACCAGCCTGACCAACATGGTGAAACCCCGTCTCTACT
GAAAATACAAAATTAGCCTGGTGTGGTGGCTCATGCCTGT
AATCCTAGCCACCCAGGATGCTGAGGCAGGAGAGTCACTT
GAACCTGGGAGGCAGAGGTTGCAGTGAGCCAAGATCACAC
CATTGCACTCCAGCCTGAGCAACAAGAGTGAAATTCCATC
TCAAAAAATAAATAAATGAAAATAAAATATATATGTATGT
AAACGTAAAGACTTCACGAAAATATTACCAATTGGCTGGA
CGCAGTGGTGCACACCTGCAATCCCAGCACTTTGGGAGGC
TCAGGCAGGCAGATCACTTGAGACCAGGAGTTCGAGACCA
GCCTGGCCAACATGGCAAAAAACCCATCTCTACTAAAAAT
ACAGAAATTAGCCGGGGATGGTGGCACACACCTGTAGGCC
CAGAATTGCTTGAACCTGGGAGGCAGAGGTTGCGGTGAGA
CGAGATCCCATCACTGCACTCCAGCCTGAGTGACAGAGGG
AGACTCTGTCTCAAAAAAAAAAAAAAGAAATATATATGAA
TTCACTCCCTTCCATTTGGACCTCTTTCATTTTCTCATCA
GCTCTAGTCTGCCTTTCTTTAAATGTTTTCAGTCCAGTTA
GGAGTAGTTACAATGTCAATGTCATAATAATACCTATTAG
TTTATAAAACACATATTTATGTTACTTGATCCTTTCAATG
GCCCTGTGATGTAAGAATTACTGTTAACCCACTTTACAGA
GGAGAAATCAAGTTGTAGCAAGAAGGAAGTCCAGCCAGGA
CTGGTATCTGAGACTACTGGATTTCAAATTCAGTGCTATT
TCCACACACCACACGCCACCGCAGCGGAGGAGAAGGACCT
CGAAAAAGAACTTCTGTCAGCTTTAGAGTTGGTGGTGATT
ATTTTTCATTCTGCCTCAAGGCAGAGCTCAGATAAACCCC
TGATGGCAAAGTTGTTAGGACCAGAAGGGCTCGAACTCAG
ACTTGCCTCTGCTTCTGAAGGCACCAGGGCAACTGAACTC
AGGAAGAGCTCTGTTGCCTTCATCACTTAATTAACTGAGC
ATCACACTCCATTTACTGTTGTCTCCAAGACACTGGCAAT
TGTGTGGCTTTCTTGGCTTTTCATTCCATGAAAGGCTCTT
TCATCCCAGCTCCTCCAGCCCCTGGGGAGCTGGATGGGAA
GGGAAGACAGAGGTGTAATGGGACTCTGTGAACACGGCTC
TGTATTGTGCTCCACCGTGATATCCTGCTTTCTATCACTT
TCTATTTCTGGCAACGTCCCTGGACAGCTACCTGAATGAA
ATATATGGAATGTTTTTTAATCCTATCATTACTCACTGAG
GTATGGAAGTCACGACTCTGGCACCTCATTGCCTCACTCA
TTTAAAATGCCTTTTGCTATTTTTTTTTTAAGTGAGAGAA
GAAAAGAAAAGAGTAGAAAGAGAGAGAATAAACTCAGTCA
ATGAAGAAACAAAAGTGAGTCCCTGGGGCTAGTGAGAGAC
ACTGCCAACTCTTCGGAGACTTCCAGACACTGACAAAAAT
GTGGAAGCAACACAACATGCGTCACATACAGGCGCCGAGG
AGCACACAGGAGCCAAAGCTATAAAAAACTAGCTCTAAAA
TTTCAGAGAAGCGAAATTCTCTTCTCAAAGGTGTTGAGAA
CTGGCCCCGGCTGCCTCCCAAGCTTTAGTAAAAGAAGCAT
GAAATGGCTGTCAGATATGAAATGCCTATAAAAATTTGTT
AAACTGCAAAGACAGGAACTATATCTTTTTAGCTTTTACT
CCATAGCATTGAACACAAAAATACTTCTGGGACCTTGAGC
AGGGTAGCATGGGAGTGAATTTGATCCAGGCTACACAAGG
ATTTTGCTGGCTTTCTAAGCTATTGGGTAAAGAAAGCAGG
TGAGTCTCAGTGTCTTGTGGCACAAACCTATGTGGAACCA
TGATGACAATGCACCCCACTCTTGGGGGGAAGTTCCCATG
ACACCAAGCTTGCGTGCCCACACTTCTTCTCTGACTCCCC
CTCCCATCTGCTCTTCTCTCTTCACTCACTCTGGCTGCGT
GGAAAACACAAGAGCAGAAGTAGTACTCCCAGCCTTTACT
TCAAACACCCGTTATGATTCATCTCAAGATTGCAGACGCT
TGGACCATCTTCTGATGTGGATGAGAAGACAGGGGAAATG
GGGCTGAGAGGAAGGAATAGAATTGAAACCTAGTTAATGT
CGGGCCCCTGGCTTATTTTTTATTCAATTCCAACTGCCAT
AAGGAAGAAAATGAGTAGACTTTACTCCTTCTATTTTTTT
CTTTCCCTTTCAGCCTGTATACCTCCTGTCCCTCAGTCCT
CCATACTCCAGGAGTGATACTTGTATTTACACCTGCTGAC
AGTGGAGTCTTTTGGTACAAAACGTCCTTTTGAAAGTGGA
TATGCAACACCTTAGCAAGAGTTCAAAACTAAGGACTTCG
AAAGAACTGATGACTGTTTTCTAAGGGTCTGAGAATGTTT
ATGTGTCCTTGATGCTGGTAGAGGGAGTCATCTCCTTTCA
GTTGGCCAAGAGTAATAACCAGTCTGCTTAAAGGTTCATG
AAAAAGAAATTGTATGTAATCTCTGTGCTATGAATTATGC
ACAGACTGTGGACAGAAAAGAGGTTGGCTACTTCCTACTT
GACTCACCTCTACTGAGTTCACCTTTGCTTCCAACATCCC
TGGATGGCAGCACCCATCACTTCCACTTCCGTCTATTGAC
AAGGAGTTGATCAAGAAAAGAAGTCTGCTAAGAACAGATA
TCCTTGACTTTGGTGAACTCATATAATTCCCTTTTCTTTT
TTTCTTTTGAGACAGAGTCTCACTCTGTCACCCAGGCTGG
AGTGCAAAGCTGCAATCACAGCTCACTGCAGCCTCAATCT
CCTAGGCTCAAGCAATCCTCCCACCTCAGCTTCCTGAGTA
GCTGGGACTACAGGCACACACCACCAACCTTGGCTAATGT
TTGTATTTTTGTAGAGACAGGGCTTTGCCATGTTGCTCAA
GCTGGTCTCAAACTCATGAGCTCAAACGATCTGCCTGCCC
TAGCCTCTCAAAGTTCTGGGATTACAGGCATGAGCCATCT
CTTCTGGCCTCATATAATTCTTAAAATTTATTTCCTTTGA
TAACAATTTCTAATCACCTTGACGAATTTCTACTTCACAA
CTCCTGACAGAGACTTCAAATGGCAACTCTCAGTTGTTAG
CCAAGGGAAAAATAAGGAAAGTGGAAAAGCAGCCAGTTAA
GAATGAAATGGGCAGATAAAAAGAGAGAAATGAAATATCT
TATATGATGACCAGTAAATAACTTTGATAAGCATCTGGAA
TTGGAGTAACATTCAGCCGCCACCTCAAAAAGTAGTGTTT
CTAAATCCTTTGAATAAACATGAGTGGCCATATCTTACTC
CTCTGTGAGCCACATTGTCCACAAAAATATGGTAGTCTGA
CCCCCTCCCATTTCAGCTCTGATAATAAGCTGAGTGTCTC
AGCAGCAGCGGGAAGCTGTATACATAGTTCTCCGATGCCC
AGATGCCCAAGACTGATCAGCTGGTTCAGGCTACGTCACT
AGCACAAGCACTCTGAACAACATTCATTCATAGTTTCAGG
ACCCTCAGGAAACCAGGGCCATAGGCCATCACCTATTGGA
TCAAGTTTGTCATACATTCTCCAGCAGATACAACTCTTTC
TTCTACTACTGCTTTTCTCTCTAGACAACACCAGAGTGGA
GACAGACAAATGATGCCTGTTAAATTATCATATCCTTGGA
ACATTTTGGCACTATATATAATTCCAGGAATCATTTTATC
CTCCCTTGCCTCTAGGTAGAACTTTCCCTATGTGGTCTCA
AAAAAAACAAGACCTGTTTATAGTTTTAAACATAAGATAA
AGGAGGGAAGAGATTACTACTTGGGGGCATCTAATATGTG
CCAAATACTATATTGAACTTTCTCTGTGGTCGTTAAGACA
GGAATGAGTTTAGAACTGTGGAAACTAAATTCTGAGTGCC
AAATTATTTGCCCTGATCCCATAGCTAAAATATTTCAGTG
TTTGGAACTTCACTGGTATTGTGTCAAAGTTCACGAACGT
TACAAAATGTTATGGTCTTTGCCCCTAAGGAGTTCTCAAT
CTTGCTTGGAAGTCTATGCTGGTGTGTGTTTTACCATCTA
AAACTGAAAAGTATCTCACCTATGTCCTCTCCATTAGCGA
GTGAATGCTTCCCACTTCTCGCTCTCCTCTGATTTATCTC
CAATACATCTTTTAAAATTAAATTATATTTCAACCTTTAG
GGGAAATGCCATCTAATCCCTTCGGGACTATTGCTCCTAT
TAGCTTATCATTCCAGGCATTGATGAGGATTGCATTAGGG
TTAGGACACTGAAGCATAATGACAAGGGTAAAAGGAGGAA
GAGTTCTGCCTCATTGCCAAAAGCAGAATGTTCCCCCGCT
GAAAATATCTTTTTATAAATTCAGGTCCAATAAGCTATAT
TATCTATACCCCACACTGTAATCCACTCCTGTCTCCCAAG
AGCTCCCCATTACATATTGAATATTTGAGTGGGGGTTGCT
TTAAAGCCTTTCATTATCAAATAGTGTTAGGGGAGCAGTG
TGTAATGAGGAAATTGGCATGCATCCCAGAGTGATCTGAG
GGGCTGGGATTCAGCATGCTAAGCCACCATTCAAAATGTA
AGTAATTAAAATTAATTAAAAATCATTAAACAAACCTTCA
CTTTTGCAATTTCAAGGTACAACCCAAGTCACCAGAGCTC
ATAAAAGATGTGTGTGCTGTCGCATCTATGTGAAGTATTT
CCATGACCCCAGCATTGACTACAGGACTGTGCTGGAGGAA
ACTGGATCAAGGTACCAAGGTGAGTCAAAAGCCCTTTATA
TAAAACATGAATAGAAATATAAGTACATGCCCATGTGGAT
GAATCCCAGACTCACATGGCAACAATTGACCCACTCATTC
TCTAATCATCCATCAACAGTATTTATTCTGTTACTCTCCA
GTGCCCAGCATTCCCTAAGGGCTCTGCCATTTCAGCAGCA
TACAGAGCATCAGACCTCACCTCAAGTTGCTTATCATCCA
ATTTAGATGGGTAGGGAGAGGGAAGATAGATAAGAAGCCA
AGAATAACAGCATAGAAAGATGCATCATTCAGTCGTTCAA
CACACATTATAGAACACCTAGTAAAAGGCAAGCATTGTGC
ATGTGGATACAGAGTCCTTGCCTTCAATGACTGCAACCTG
CTAAATACAATCAGTACGAGTTGAGGGATAAAGTGTGCTG
CACTCATGGATTTAAGAATGAGCATGGTGTGTGTCTAGGG
TAGGCTGACAGTGGAAATGATTACTCCCTAGCAACTCTGT
GACAGTAAAATGACATACAAAGATCAAATAAAGGAAAACT
TTCAGAACCAGGAAATTAGTCTTCATGATCACTTCTGAGA
GCATTGGAATTCAGTATCATAAATTTTTTGGCTGATCAAT
GTGGCTCACGCCTATAATCCCAGCACTTTGAGAGGCCAAG
GCGGGCAGACTGCCTGAGTTACCAGCCTGGCCAAGATGGT
GAAACCCTGTCTCTACTAAAAATACAAAAACTAACTGGGC
ATGATGGCATGCACCTGCAATTCCAGCTACTTGGGAGGCT
```
