## Appendix S1 for "Sexual selection and pseudogenization in primate fertilization": All_Annotated_Scaffolds.gff (part 738 of 747)

```
GAGGCATGAAAATAGCTTAAGCCAAGAAAGTGGAAGTTGC
AGTGAGCCAAGATCATGCCGCTGCACTCCAGCCTGGGTGG
CAGAGTAAGACTCTGCCTCCAAAAAAAAAATTAAATTAAA
ATAAATAAATAAATAAATATATATATATATATATATATAT
ATATATATATATTCAGGCAAACTTGACTTCTGCAGCTTAT
GCCCTCCATCTCAGGACCACAAGTAAATGAGAAAATTAAT
TATATGATTTCTGGACTGTCTTCACGTTCAGGTATTATCA
CTCTCTCTTCCTCATTCCATCATACACAGATACAGGAGGG
TCTCCAGAAACCCTAGAGATGAATGGAACCCTGTCTGGAA
AACATACACTGGAAACTAGGCCTAGGATTATCCAAAGGGT
GGTTGAAATCAAGGGTTAAAGTTTGGATCAAGACAAGGAA
GAATCTTCTAATAATTAAAACTGACCATCCAAAAGGAAAT
GGGATGCTCTATGGTATAGTTAGTGATTTGTCTTTGAAAT
AATCAAGTGGTAGCTAGAAGACCACTGTCAGGAATGCAAT
AAAAGTATTTCCTGCACTAAGAAAGAAAAAAAAGATGACA
TTACCTCAAGTTGCTTTACAACTCTCAGGTTCTTTGAGTC
TTTGACAGGCTCAAAATTATATTTTGAGAGAGCTTGGCCT
ATCTCCTGGAACATTCTGCTTCAACTTGAGCATCTTTCTC
TCTCTTTTTCCCTGTTCAATTTCTTTATACTTCTGTGTTA
ATATTTTTTGTTTGCTAGGGGTTTCTATCAAAAAGAAAAA
CTAATATGTAAGAACCATTTGTCTCCTTAAGTAATAGCTC
TTCAATTGTTTGAAAGCAGTCATTATTTCCAGTCCCCAAA
CCTTTATTCTCTTCTTCAGAATAAATCTCCCTGGCTTTTT
CAACTGAGACTGTAGTTTGATTTCTAGATTTTCCAGATTC
TCCAACCTGTATAAAGAACATACTCATCTGGGCCACATGT
CCTCAGTATAATAAATGTGATAACACTTGAACATGAGGCA
GATTCAAGAACTGAACCTTAGTTTTGGCCTCTAGATTCTG
AAAAATTTGAGGACAAGACTGAATTAAGTGTCAAGAAAAG
TTTTGAATGCAGGACTCTCCCCAGAAGCAAAGGGACAAAT
GCCTGTGCCTCTCACTTTATAATATGTGTTGGGGAGATCT
TGCTGTTGTCAGAGTCTTCCTACAAGGCCCTGCAGGGGAG
CTGGTGCCTGTGAGCCTCTCCTGCCTTGTGAGGAGGGGAC
CTAGAAGACAGGATACATGCTTCTTGATGCAAACCTCAAA
GGCATATATATATATATATATGTATATAAAAAATATATAT
ATATATTTTTTTTTGGAGATAGAGTCTCACTCTATCACTC
AGGCTGGAGTGCAGTGGCATGATTTCTGCTCACCACAACT
TCCATCTCCCAGGTTCAAGCCATTCTCCTGCCTCAGCCTC
CTGAGTACTGGGATTACAGGTGCGTGCCACCACACCCAGC
TATTTTTTGTATCTTGAGTAGAGGCGGGGTTTCACCATGT
TGGCCAGGCTGATCTTGAACTCCTCACCTCGTGATCCACC
TGCCTTGGCCTCCCAGAGTGCTGGGATTACAGGCGTGAGC
CACCGCGACCGGCCCTCAAAAGCATTTTTAAGGTGTGTTT
GCCTTTTCATGCTCTGTGATTCCCATGCCCTTGGACCCCT
TCTTCTTCTCCTAAAAGGGAATTCAACTTATTTTAATACC
TTTATGAGCTGAATTTATGATAGTCACTTTATGAGTGAAC
TTTATGTGTCACTGAAAAAAGGATATGTTGAGGTCGTAAG
CCCCAGTAACTCAAAATGTGACCTCATTTGGAAATAGGGT
TGTTGCAGGTGTAACTAGTTAAGATGAGATCATAGGGGAG
TCAGGTGGGCCCCTAATTCAATATGACTGTTATCCTCTAT
GAAGACAGCCAGATGCAGACAGAGACACTGGGAGAATGCC
GTGTGAAGATGGAGCATCAGAATAATACATCTACAAGGTG
AGGAATGCCAAACATTGCAGGCAACACCAGCAGCTAGAAA
GCAGCAAGAAAAAGGTCCCCTACAGTTTTCTGAGGGAACA
TTGCCCTTTGAACACCTTGATTTGGCACTACCAGGCTCCA
GAACTGTGAGACAACAAATTTCTGGTTTTTTAAGCCACTT
AGTTTGTGGTATTTTGTTATGGTAGTACTGGGAAACTAAT
ACAGTAAACCTTCCTGTGATGGCATTCTTTACATAGAAAC
AGAATTTCCTCTTTCTTCCAAGGTCATGTCAGAGGGCTGA
GGGTGAACAAGACATTGGCAGGTGGTGTATCCTGCTTTGG
GTCTTATCTCCTGTGTTACTGCAACAGCATTCTCCCAAAT
CTTGAGAATACTGGCAGAGAAGAGAGCAGGAATGAGTGTC
AGGGGAAGTTGGTAACGTATTAAGCTGGTCTTAATTTGAC
GAACATAGCCACCTTAATGTTTTGGATTTGAGTCTAGCTA
TCTGTACAATTGAGACAATATTCTTGTTCTACTTTCTACC
CTTCTTGCAATTACTTCTTATTGGTAACATGAGGGAATTA
AAAAAAGACAAAAACTCTGAGCTGCTCAGACAAGAGTACA
AGGGAATCCAACCCAGTCTGGCAGAAACAGCAGCAGCAGC
AGCAGCAGCAGCAGCAGCAGCAGCAAAATAGGACTTCTCT
CAGAAAAGGCCAGGAACCAGAGCCAGGCCAGAAGAATGGC
CCTGGAACACCAGGGAAAGCAGAAAGTGCCCATGGGTACC
ATGAATCCAGGGAAGGAAGCCAAGTCCAGACTTCAGCATG
TGAGGCCAGCCATGAGAGAGCAGGCATGGTGTGCACTCCA
CGTTAGTAAGTCCAGGTTAGCAGATAGCTATACAGCTAGG
CATGGGCCTGGTCAAAAGGAAAGACAGGCTACACGAGCAG
AACAAATGGAACAAAGTAGAGGGTTTGGAGACAAGCCAAC
TCCAAGACAGCAACTGGGGTTCTATGAGAGAAAACTGGGT
TGAACCACTGCTCCTCAGGCAGAATTGTTTGCCTTCCACT
CATGTTTGTTTTCTAATTTCAATTTTTGTGGGTACATAGT
AGGTGCATATATTTACGGGGTATAGGAGATGTTTTGATAC
AGGCATGCAATGTGAAATAAGCATATCATGGAGGATGGGG
TATCCATCCCCTCAAGCATTTATCCTTCAAGTTGCAAACA
ATTCAATTACACTTTAAGCTATTTTAAAGGTACAACTAAG
TGATTATTGACTATTGTCAACCTGTTGTGCTATCAAATAG
TAGGTCTTATTCATTCTTTCCAGCTATTATTTTGTACCCA
TTAGCCATCTTCGCCTCCCTCTGCCACCCTCCCAATACCC
TTCCCAGCCTCTGGTAACCATCCTTCTACTCTCTATGTCC
ATGAGTTCAATTGTTTTGATTTTTAGATACCACAATAGGT
GAGAACATGCAATTTTGTCTTTCTGTGCTTGGCTTATTTC
TCTTAACATAATGATCTCCAGTTCCATCCATATTGTTGCA
AATGACTGGTTCTTATTTTTTATGGCGGAATAGTACTCCA
TTGTGTATACATACCACATTTTATTTATCCATTCTTCCAT
TGATGGTCACTTATGTTGCTTCCAAATCTTAGCTATTGTA
AACAGTGCTGCAACAAACACAGAAGTGCAGATAACTCTTT
CGTATGCTGATTTCCTTTCCTAGGGGTATATACCAAGAAG
TGGGATTGCTGGATCATATGGGAGCTCAATTTTTACTTTT
TTGAGGAATTTTCAGACTGTTTGCCATAGTAGTTGTAAAA
ATCTACATTCCCACCAACAGTATACAAGAGTTAGCTTTTC
TCCACAGCTTTACCAGCATTCGTTATTGCCCGTCTTTTGA
TATAAGCCATTTTAACTGGGATGAGATAATGTCTCGTTGT
AGTTTTGATTTGCATTTCTCTAATGACCAATGATAGTGAC
CATCTTTTCATATGCCTGTTTGCCATTTGCGTGTCTTCTT
TTCAGAAATGTCTATTCAAATATTCTGCTCATTTTTTGAT
AAAATTTTGTTTTTTTATCAATCAAAACCTTTAATGTTCA
GTTTCCACAAACACAAATCAAATTTTCAGATTTACAGCAA
AATGTGCCCCCTAAAAAAGTGTACATTCTTCAGTTTCTCC
TATACTTTTTTTTTTTTTTTGCCTATCTTTCAAAACTGAG
CACTGGGTATTTTTAATATAAGCCATGTCATATGTACAGT
TTAACTATGTTTCAGGAATAAATAAAATCCATGATATTTT
AGTAACTCATAGTGTATTTATAGAATGAAAAGTTCTCTTC
AAAATACACTTTTCACTGGGAAAAATAAATAAAATAGACA
AACGGATCTACACAAAGTAAACATTAACTTTGGTAGATTT
TAGTGTAGTTCATAACAAGCATATTTGCCCTTATTCCCCC
AGAGCTGCTCAACTACCAAGAATTTTTAAAATATTTTTAA
CTGAGATTTTATTATGTTGACATTTGTTTCTCATTCCACA
TCATCTTCAGCCAAGCTCTGAGCACTTACAATTTTCTAAT
TGTTGGGAGCTTAGTCAGAAGCATCTGGAACACTGGTGGT
GGAAGAGTTTGCTGTAAGACCTGCAGTAACTGCTGTGGCT
GTCCACACACAGCAGTTGCATTTGTCAGATGGTCTACGCC
CTTCTCATATTCACCTTGAGCTAGTAACTCTTCACCAAGC
TGTATTTCTTCAAGGAAGAACTTCTGAACAGCTTCAGCAT
CTTTAAGGTCAGGTAACTTGGAAAGCCCAGCTCTCTCCTT
GGCAAGCTTCTGTTTCTTTCTTCATTCTCAAAGCCTGTTC
TTGAAGTTGGGGTCCCTTCATCTTTTGTGGTCGAAGTAGA
TGCAGTACCCAATGAAAAGGGCCCCGCATACACTGGCGGT
GATGGCACTGTTGCGACCCACCATCTTCTCTACAACGCTG
AGCGTGGACAGTGGCAGCAAGGACTGCAAAGGAGCAGTGG
GCCACGAACCCTCAGAGCGGTCGGCGTAGCTCACACCCTA
AGGCTGCGGGCCAGGAACATGGAAAAAGCTAGATTTTTTT
TTTCCTATAGAGTTGTTTGAGCTTCTTATATGTTCTGGTT
ATTAATATATTTTCTCTCATTCTGTGGATTGTCTCTTCAC
TTTGTTGATTGTATCTTTTGCTGTGCAAAAGCTTTTTAAC
TTGAAGTGACCCCTTTTGTCTATTTTTGCTTTGGTTGCTT
GTGCTTGTGGGGTATTGGTCAAGAAATTTTTGCCCAAATC
AATGTCCCAGAGATTTTCCCCAATGTTTTCTTGTAGTAGT
TTCATAGTTTGAGGCCTTAGATTTTAGTCTCTAATCCATT
TTTATTTGATTTTTGTATATGGTGAGAGATAGAGGTCTAG
TTTCATTCTTCTGCATATGAATATCCAGTTATCCCAGCAC
CATTTATTGAAGAGACTCTTTTACCCAGTTTATATTATTG
GCATCTTTGTCAAAAATGAGTTCAGTGTAGCTGTGTGGAT
TTGTTTCTGGGTTCTCTATTCTGTTCCATTTGTTTATGGA
TCTGTTTTTATGCCAGTACCAAGCTGTTGTGATTACTATA
GCTATGTAGTATAATTAGAAGTCAGGTAACCTGATTCCTC
TTCTTTTATTCTTTTTGCTTAGGATAGCTTAGGAAATTCT
CGGTCTTTTGTGGTTCCATATGAGTTTTATAATTTTTCTT
TTATTTCTGTGAAGAATGCCATTGGTATTTTGATAGGGAT
TGCATTGAATCTGTAGATTTCTTCAGGTAGTATGAACATT
TTAACAATATTGATTCTTCCAATCCATGAACATGGAATAT
TTTCCATTTTTTGGTGTCCTCTTCAATTTCTTTCATCAGT
GTTCTGTAGTTTTCATTATCAAGATCTTTCACTTCTTTGG
TTAAGTTGATCCCTATGTATTTAACTTCATGTGTGACTAT
TGTAGATGGGATTACTTTTTAAATTTCTTTTTCACATTGT
TCACTGTTAACATGTAAATATGCTACTGATTTTTGTATGT
TGATTTTGTATTCTGCAACTTTACTGAATTTTTTTATCAG
TTCAATAGTTTTTATGAAGAGTCTTTTAGTTTTTCAAAAT
ATAAGATCATATCATCTGCAAACAAGGATAATTTGACTTC
TTTCTCTCTAATTTGGATGCCCTTTATATCTTTCTCTTGC
CTGATTGCCTTAGCTAGAACTTCCAGTACTATTTTGAATA
ACAGTGGTGATAGTGGGAACCCATGCTGTGTTCCAGATCT
TGGAGAAAAGGCTTTCATTTTTTTCCTATCAGTATGATAC
TAACTGTGGGTCTGTCATACATGGCTGTTAATATGTTTGG
GTATGCTCCTCCTACACCCAGTTTTTTGAGGGTTTTTATT
ATGAAGGATGTTAAATTTTATCAAATACTTTTTCAGCATC
AGTTGAAATGATCAGTTTTTATCCTTCATGTTGTTGATGT
GATGTAGCACATTGATTGATTCGCATGTGTTGAACCATCC
TTGTATTCCAGAGAAAATCACGAGTGGTCATAATGAATGA
TCTTTCTAATGTATTGTTGAATTCAGTTTGCTAGTTTTTT
TTTTTTTTTTTTTTTTTTTTTTAGATTGGAGTCTTGCTTT
GTCACCCAGGCTGGAGTGCAGTGGCACGATCTCGGCTTAC
TGCAAGCTCCACCTCCCGGGTTCACGCCATTCTCCTGCCT
CAGTCTCTTGAGTAGCTGGGACTACAGCCACTCGCCACCA
TGCCCAGCTAATATTTTGTATTTTTAGTACAGAAGGGATT
TCAAGGTGTTAGCCAGGATGGTCTCGATCTCCTGACCTCG
TGATCCACCTGCCTCGGCTTCCCAAAGTGAGTTTGCTAGT
ATTTTGTTGAGATTTTTGCATTGATATTCATCAGAGATAT
TGGTCTGTCGTTTTCTTTTTTTGATGTGTGTTTGTCTGAT
TTTGGTATTAGGATAATACTGGCTTTGCAAAATGAGTTTA
GAAGTAGTGTCCCCCTATTCTATTTTTCAGAATAGCTTGA
GTAGGATTGGTATTAGTTCTTTAAATGTTTGTTAGAATTC
AGCATTGAAGCTATCAGGTCCTGGCTATTCTCTATTGGGA
GACTTTATTACAGCTTCAATCTTGTTACATGTTATTGATC
TGTTCAAGTTTTGGATTTTTTTCCTGGTTTAATCTTGGTA
GGTTATATATATCTAGGAATTTGTCTATTTCTTCCAGATT
TTCCAACTTATTGGCATATAGTTGCTCATAGTAGCCATTA
ATGATCCTCTGAATTTCTGCAGCATCAATTGTAATGCCTC
CTTTTTCATTTCTGATTTTATTTATTTGGATCTTCTTTTT
TTTTTTTCTTAGTCTGGCTAAAGATTTGTCAATTTTGTTT
AACTTTTCAAAAAAAACAACTTTTTGTTTCATTGATCTTT
TGTATTTTTTCTCATTTCAATGTAATTTATTTCTGCTCTG
ATCTTTATTATTTATTTTATTCTACTACTTTTGGGTTAGG
TTTGCTTTTGCTTTTCTAGTTCTTTAAGATATATTGTTAT
ATTGTTCATTTGAAGTGTTTCCTTTTTGTTGATATAGGTG
CTTATAGCTATAAACTTCCCTCTTAGTTTGCTGTATCCCA
TTGGTTTTGGTATGTTGTGTTTCCATTATAATTTGTTTCA
AGAAATTTTTCAATTTTCTTCCTAACTTCTTCATTGACTC
ACTGGTTATTTAGGAACATATTGTTTAATTTTAATGTATT
TTTATAGTTTCCAGAACTCCTCTCGTTACTAATTTCTACT
TTTATTCCATGTGGTCAGAGAAGATGCCCTAATCATCTGA
ATGTTTTAAAACTTGTTTTGTGACCTAATATATGGCTTAT
CTTTGATAATGATTCATATGCTGAGGAAAAGTATATGTAT
TCTGCAGCTGTTGGATGGAATGTTCTGTAAGTATCTGTCA
GATACATTTGGTTTATAGTGCAGAATAAGTCTGATATTTC
TTGTTGATTTTCTGTCTGGAAGATCTGTCCAATGCAGAAA
GTGGAGTGTTGAAACCTTCAGCTATTATTGTATTTGGGCC
TAGCTCTCTCTTTAGCTCTAATAATATTTCCTTTATATAT
CTGGGTGATCCACTGTTGGGTGCATATATATTTAAAATTG
TTATATCTTCTTGCTGAATTTACCCCTTTATCATTATATG
GCGACCTTCTTTGTCTCTTCTTATAGTTTTTTCCTTGAGA
TCTATTTTGTCTGATATATATAGTGACTTCTGCTCTTTTT
TGGTTTCCATTGGCATGGGGTTTCTCTTTCTATCTCTTTA
TTTTAAGGCTTTGTGTGTATTTGTAGGCTGTGTTTCTTGT
AGACAACATATCAATGGGTCTTGCTTTTTTTTTTAAATCT
ACTCAGTCTATGTCTTTTGATGGGAGAGTTTAGTCTATTT
ACATTCAGTGTTATTACTGGTAAGTAGGGACTTACTCCTG
CCATTTTGTTATTTGATTTCTGGTTGTTTTGTCGTCTTCT
CTTTCTTCTTTCTTTCCTTTCTATCTTCCTATAGTGGAGG
TGATTTTCTCTGGTCATATAGTTTCCAGCTTTTTATTTTT
TGTGAGTCCATTGTATGATTTTTGGTCTGAAGTTACCATG
AGGCTTGCAAATGCTATCTTATAAATAACCTATTATTTTA
CCGAATAACAACCTAATATTATTTGCATAAACAAACAAAC
AAGCAAAAAGAAAACTAATAAAACTCTATGCTTTAACTTT
GTCTCCTCACTTTTTAACTTTTGGTTGTTTCCATTTATAT
CTTATTGTACTGATTATGTCTTGAAAAGTTATTTTAGTTT
TTATTTTTATTGGTTTATTTTTGAGTCTTTTTACTTAGGA
TAAGAGTAGTTTACACACCACGGTTACAGTGTTATAATAT
TCTTTGTTTTTCCATTTACTTACTATTACCAGTGAGTTTT
GTACCTTCAGGTGATTATTTATTGCTCATTAATGTCTTTT
TCTTTCTGATGGAAGTACTCCCTCTAGCACATCTGGTAGG
AAAGGTCTGGTATTCATGAAATCCCTCAGTTCTTGTTTGT
CTGAGAAAATACTTATTTCTCCTCCATGTTTGAAGGCTAT
TTATGCCTGATATACTATTCTAGGGTGAAATATTTTTGTT
TTTGTTTTCCTTCAGCACTTTAAATATGTCATGGCACTCT
CTCCTGGTTTGTAAAGTTTCCCCTGAAGTTTGCTGCCAGA
CTTATTGGAGCTCCATTTTATGTTATTTGTTTCTTTTCTC
TTGCTGCTTTTAGGATGCTTTATTTATCCTTGACTTTTGG
GAGTTTGATTATTAAATGCCTTGAGGTAGTCTTTTTTGGG
TTAAATCTGCTTGGTGTTCTATAACCTTCTTGTACTAGGA
TATTGATATCTTTCTCTAGGTTTGGGAAGTTCTTTGGTAT
TGTTCCTTTGAAAAAACATTCTACCCATATCTCTTTCTCA
ACCTCTTCTTTAAGACCAGTAAATCTTATATTTGCCCTTG
AGATTATTTTCTAGATCCTGTAGGCATGCTGCATTGTTTT
TTAGTTTTTTAATTTTGTCTCTTCTTACTCTGTATTTTCA
AATAGCCTGTTTTCAAGCTCTCTAATTCTTTCTTCTGCTT
GATAAATTCTGCTATTAAAGGAAAATCTGATGAATTCTTC
AGTATGCCAATTGAATTTTTCAGTTCCAGAATTTCTGCTT
GATTCTTTAATTATTTCAATTTCTTTGTTAAATTTATGTG
ATAGAATTCTGAACTCCCTCTCTGTGTGATCTTGAGTTTC
TTTGAGTTACCTCAATGCAGCTATTTTGAATTCTCTGTTT
GAAAGGTCACATATCTCTGTTTCTCCAGTATTGGTCCCTG
GTGCCTTATTTAGTTCATTTGGTAAGGTCATGTTTTCCTG
GATGGTGTTGATGCTAGTAGATGTTCTTTGGTGTCTGGGC
ATTGAAGAGTTAGGTGTTTATTGTAGTCTTCACTGTCTGG
GCTTATTTGTAGCCATCCTTATTGGGAAGGCTTTCCAGAT
ATTTGAAAAGACTTGGGTGTTGTGATCTAAGCTATATCTG
CTTTAGGAGACACCCCAGGCTCAATAATCCTGTGATTCTT
GCAGACTCATAGAGGTACAGACTTGATGGTCTTGGACAAG
ATCTGGGAGAATTCTCTGGATTACCAGGCAGAGACTCTTT
TTCTCTTCCCTTACTTTCTCCCAAACAAATGAAATCGCTC
TCTCTGTTCTGAGCCACATAAAGCTGGGGGTGGAGTGACA
CAAGCACCACCAGCAGTACAACTTGGCTGGGTCAGACCTG
AATCTAACATAGCTCTGGGGCTCACCCAAGGCCTGCTGTA
ACCATTCCCTGGCTACTGCCTATGTTCTCTAAAGGCCCTG
GGGCTTTATGATCATCGGGTGGCAAAGCCAACCAGGCCTG
TATTCTTCTGTTTAGGATAGTGAGGTTGCCCAGGCCCCAG
GTGGGTCCAGAGGTGATATCCAAGAGTCAGGGACTAGAGT
CAAAGACCTTAGAGGTCTATCTGGTGTTACTGTATTACAG
CTGCGCTGGCACTCAAACCATAAGACACAGTCCTTCCCAC
TCTTCCCTCCCCTTTCTAAGGGCAAAGGAGCCTCTCCCTG
TAGCCACCACCACCCCAGGCCACAAGGAGTACTGCTGGAC
TACCACCCATGTTTCCTTAAGGTCCAGGGGCACTTCAGTC
AGCTCATGGTGAATGCTGCCTGGCCTGGAACTCACCCTCT
AGGACAGTGGGCTCCCTGCTGGCTTCAGTCAGGTCCAGAA
ATGCTGTCCAAGAGTCAAGTCTTAGAATCAGGAATCCCAA
GAGCCTGTTTGATGCTCTGCCCTTCTGTAGCTGCGCTGGT
ATCTAAGGTGCAGGACAAAGTCCCCTTTACTTCTGCCTCT
GCTTTTCTCAAGCAGGAGGAGTTTTGCCCCGTAGTCATTA
CAGCTGGGAATGGGCTGAGTCTCACCTGAAGCCAGCAAGT
CTCAGAGGCTGACCCAAGGCCCTTGATATAGTACCTGGGC
ATTGCTGCTCATCATTTAGGGCCCTAGGGCTCTTCAGTTA
GCAGGCGATGAATGCTCCCCAGGACTTGGTCCTTTCTTTC
AAGGGAGTGGGTTCCCTTCTGGCCCAGGGTGTGTTTAGAA
ATATTGTCCAGGAGCTAGGGCCTGGAATGGGGGCCTCACA
ACTCTGACTGGTGTCCAATCCTGTTGTGGATGAGCTGGTA
TCCAAGATGCAAGACAAAGTCCTATCCACTTTTCCTTCTC
CTCTTCTCAAGTGGAAGAAGGGGGTCTCTTTTGGAGCCAC
GAGCTGTGGAGCCTGGGGTTAGGGGAGGGGTGATGCCAGC
ACTCCCTTTGCTGCCCCAACTGGTGTCTTAGTAGGTTGCA
TCCACGCCACCTCCCCCCTACTCCCCACCCCAGTCCACTG
CTTCTGGGCCTAATTCAACACTAGGACTAGTCTAGTAATT
GCAGTCCTTATGGCTTAGACTGCCTTTCAAGTTTACTTGG
AGTCACAGAGCACTGTAGCTCTCTGTGGTGAGATTTGCAG
GCACAAGTTCTGACTGCTGGGATCCATGACTGGCTTCTGT
TTAGGGCTGGTTTAAATGCTCCCTCTGTGGGCAGACATCA
GCTGAGTTTGATCCAGTTCTCCTTTCTGCTCTAACAGGAC
AACACTGAGTTCAATGCCTCAGAATTGCTGGGTTCTCCCA
GCCCCAGCACCCAAAGAGGCTCTCTGCACCAGGCCACTGC
TGCCAGGGTGGGAGAGGGGTGGCGTCAGCGACTCAGGACT
GTTTCTTTCTATCTCTTCAGTGCCTTTTTCAGCACTAAGA
AGTTAAAATTAGGTACTATGAGTGCTCGCCTGTTTATTGG
TTCTTATGAAGGTGTTTTTTTCTGTGTAGACAGCTGTTAA
CTTGGTGTCCTTGTCTGGGGGGATGATCAGTGAAGCCTTC
TCTAACACCATCTTGCTTCACCTCCTACTCTTCCCAGGTT
TTAACGAGCCTCCTTGCTGTGGGTTGATGAGGGCCAGAAT
ATCATGCAGATTTTAATTCTAAGAGATTAAGATGTTAAAC
CCTTATATTCAGCTAGAGCACAATAAAGAGTAGTTTTTGC
AATAGTAATTAGTCTTCCAAGTAAGGCAGGTGCTATGGGT
CTGGTGGTTGGCACCTGCTTTCCAGCTCCTATAAGAAATT
GTATTGTTTGTCTTAGAGTAATAAACAAAAACTGCTTTTA
CAACTTGAAAAAAAAAACTCAACAAAATCCACTGCAGCTT
GAGAACAACCTGAAATTCATTGTCTTTCTATGTTATTTCC
TCATTAGAGCTTTGACCTACTCATTTCTAACCCATGAGCT
TCAGGTTTTTTAATCTACAAAATAGAGCCATTGTGATAAA
TACCAGTCCAACAAGACCTGAGGTTAACACATCTCAGAAG
AAGTAAACACCCGCCATGAGCTGCTTCTGTGTGCCATTGG
TATTGCTGAGGGAAGGACTTAATGACCCAGAGTGAGTACA
ACATATCTGGAAGTGGGGCACGATATTCCCCTGATAGTTC
AATAGGAAGCAACAAGCAAGCCAGAGAGAAACCGTAGTAT
TATACAGTCAGTTGGTAGGAATGTTGTTCATTTCATCAAA
AGAGGCAATGAAAGAGATTTTCAGGAATGGAGACAAACCT
CTGTAGGAGCACAGAGAAGCTGAATGCCCTCCCTCTCTAG
GGTGTACACATCTTCTTTCATTTATAGCTCACTTGTCAAC
ATTTTAGATGAAGTAAATTATTTTTCCTCTTTGTTGGTAA
AAATCCCATAAATGCTAGCCAAGGTAATTGTTTTAGCAGT
CACTGCTGCAACCCAGCTATGCTTAGGGAAATCTACCAAT
GATACCATTTATTGAGTACCACTGTACGATAAGCCTGCTC
CATGTGTTATCTTATATGATTATCCTAATAACCCTCTGGT
ATAGGGGTTAGCAACTCTATTTTATATATTAGGTATTTAG
CCCTTATGTGGTTAAGTCACATACACAAGACCATATGCTT
AATAAACAGCACAACTGGCATTGGAAACCAGGATTGTCCT
AATTAAAAGAGAATCAGGGGCCAGGGGCAGTGGCTCATGC
CTGTAATCCCATCTATTTGGGAGGCTGAGGTGGGAGGATC
ACTTGAGGCCAGGAGTTCGAGACCAGCCTGGGCAACAAAG
TAAGCATCCATCTCTACTCTCTCCTTTTCCCTCTCCTCAA
GTGGAGAATAAAGTGGAAATAAATAAATAAATAAATATCA
GAATTTAAAAAATTAGCTCAGCCCAGTGGGCATGTACCTT
TAGTCCCAGATACTTGAGAGGCTGAGTTGAGAGGATTACT
TGAGCCCAAGAGTTCAAGGCTAGGGTTGTGCCACTACATT
CCAACCTGGGAGACAGAATAAGGCCCTGTCTCTTAAGAGA
TAGAAGAAATCAATAGTGGTGGATTTGAACCTAGTTATGA
AAGAATTGGGAAGTAATTTCAGACAAAAAGTATTTCCTAT
TGAGAACAAATCAGTTAAGTGAAAGACAGAAGTAAGAAAA
ATGAACCTACATGTATTGAGTGTTCCCTCTTAACCTGCCT
TTCATTCCCACAACATATCAGGCTCGTCTAGCACTCAACA
TTAGCACTTTCTCTGCTACATTACATTGCCTCTTAGCAAG
AAATGTGTTCTCACTTGTATTATTTTTATTCCTACCCTTT
CATCTCCCTCTCCCTCCCTTCATGTCCAGTGAACTTTCCA
GAAAGTTGGGCATAACCGTTATAGCAGATAATAATTCTAT
GTAACATTTATTGATCACTTTCCAGGTACCAGTTTCTGTG
TTGAGCTCTTTATGTGGATCTTACAATTTAATCATCAAAA
CACCCATAAAGAAGATGATATTTTATCCCCATCTTCTGGA
TGAGAATATTGCACCGTATTTTTTCTTCTCTCCTCCTTAC
TTCCCAATTGCATTAAAATATTTTTCTTTGGATTCAGGGA
TCATGGCCTGGGGAGAAACACAGCTTTTTGTAGAAGTAAA
AATGTGAACACAGATACAATTCTTCATTTTCCCTAACACA
CCATGCAATGCAAAGATGCTACCTTTTGTCTGCAATGATT
CTACCTATTGTTAATTCACTGCATCCTCAGAGTCAGCGCA
CAGGCAGGAGAGACTGAGATTATTTAGATTCCCATAGTAC
AGCAGATAACGAGGAAGACAGGCTAGGATGCCATGGGTGC
CACATTAGTGCCTTCTTTAAGGTTCGGATATGCAAGCAGC
CCTGCCCCAGTTGGTTTGTGTTTAAAAGAAGATCATTTAT
TAAGGTGCTGATATACAAACTCTGTCCCACCCGAGTTGGC
TTGTGTTTAAAAGAGGATCCTGACAAGTCTACCTAAAGAA
GATGAAAGAGGTATTGGGGGCAGGGGACAATGGACTGGCT
AATGTGCAGAAATAAACTTTACAGCTCTAGGCCAGCACCA
CCATAAACCTCTTCCACACTGTGCAGCACACATTATGATG
GAAACAACATGGCTTGGCTGGTGGCTTTGCTCCGTGCTCC
TCAAGAGAGCTCTGGGTTGCAAACTTGCCTGCTCCCTGGC
TGTCTCATCTTTTCCATGTGAGGACCACAATTCCTGACCT
TTGCAGTGGCTGTAAACTTTGAGACAGGGAGGCAGGATCT
GCAGCTTCCCAGGGGCCTCAGAGGACTCTAGTGGCCCATG
CAGCTCTATGGGCTTGGAACTTGAGCTCACTGAGGATGTC
ACCTACAGATAAACAAGTGACACGTCTTGAATACATTGCA
AACAACTTCTAAAGGTCATCTCATCCATGCCTCTGTCTCT
TCTTTGGAAGACTTCAAAATTATTTCAGACTGAAAACGTA
TCCTGTTTTCAAAAATTGCCAAATATAAATTATATGAATG
AGTTTGTTTAAACAACTTAGAGGACCAAAATAAAAAATTT
TCTGAAGTCTAATCACTCGTGCTTCAGGAACATAGGATGT
TTCCTCTTGTTCTGCCTTTTGGAATGGTGAAGGGTATTTC
ACTGACATCTTGAATCATTTAGAGGGACTTAGGATTCAAT
TTAATACAATAAATATTTACTGAGCTTCTATGTATCTGAT
ACTGAAATGGGGCTGAGAGGGTCACAAAGTTGATGATCTG
GGCTTCTTTCTCATCTCAAGAAGCGTAATTCCCACATCAC
TCATGATGCAGAGTGTGGTAAATGCCACACAGTAAGGCCA
CAAGGAGAGGGTTTGGAGCCATTGATGTTACCTAGAATCA
AATAATTCTATGGTGGAGACAAAGATACTCAGGAAAGCAC
CTGCATCTCATCTGGACCAAAAGGGATGAACACAACTGTC
TGGATGAGCTGTGGCACAGGCATTCTGCCAAGAAGAGGAA
GCTGGCAGAAGAGGCCTTGGTAAGTCTGAATTCTTGCCTC
AGTTCTGGTACTGAGTTCCCCCTGCACATTACGTTCCTAC
TGTGAACCATTCACTCCTCCCTTCCTCCATTAATTTATCT
AATTGATATCTATTAAACAAATGCCTACCATGTTCTTGAC
CCTGAGCCACATGTGAGAGATTTATCAGGGAACAAGACAG
ACGGGAGGAGCCCCACTGCTATGCTCAAATGTTTGTGTCT
TCCCAAAATTCATACGTTGAAACCTAACTCCCAAAATGAT
GGTGTTAGAAAGTGGGACCACTGGGAGATGATTAGGCCAT
GAGGGATTAACATCATTATAAAAGAGACCCCAGAATATTA
GCTGGCCCTTTTACCACATGAAGACACAGCTAGAAGATGC
CACCTATTAACCAGAAAGTGGGTGTCAGCAGACACCAAAT
GTGTTGGCACTTTGATCATGGACTCCCCAGGCTCCAGTAC
TGTGAGAAATAAATGTCTGTTGTTTATAAGCCACCTAGTT
TACAGTATTTTGTTATAGGAAGCCAAATGGACTAAGACAC
CCCACCCTTGTGAAGGGGACAGAGGACTAGAAATAATTAA
CAAATCTGCACCGAGCATAATCCATGGTGCATAGTACTGC
AGACCAGTGCTCTTGAGTGCCTCAGGGGAGGTGTAGGTAA
TAAATGTGACAGTCTGAGATCATCCTAAAATGTTGCTCCA
TCCCTGCTTCATCCCTTCACTATCTGTCATCTTGTACTAT
TCAGGGTTTTTTCATAGTAATTATATATATTTAACATTTT
ATTACATTGTTTATTGCCTGTCTCTGTCATGTGAATAGAA
ATTCCATAAGGGCAGAATTTTTGTCTCATTCAGCACCCTA
TTCTTATTGCCTAAAATCATGTCTGGCACATGATAGGAAC
TCAAATTCCTATCTATCTATCTATCTATCTATCTATCCAT
CCATCCACCTACCTACCTACCTTCCTACCTTTTAATAATC
TATTTAATTCTTTATTTACTTGTGATAGCCTAGAGAAGCT
AATGAATTCTTAGAGACAATTAATTATCTTAAGAGTTCAG
AGAAGAAAGAGGTAAACATATGAAAAGATGCTTAATTAAC
ATCATTAGTCATTACAAAACTGCAAATTAAAAGCACAATG
AGAAACCACTATACACCTATTAGAATGGCTAAAATTAAAA
AGACTGGCCATACCAAATACTGCAACAAGTGGAACTCTCA
AACATTGCTAGTGGAAGTGTAAAATGATACAACCACTTTA
ATGATACAACCACTTTAGAAAATGTAGTTGTATCATTTTG
GTAGTTACTTAAAAAGTTAATCATATACTTACCATAAGAT
CCAACTATTTAACTTCTAGGCATTTACCCAAGAGAAATGA
AAGCATATGTCCACATGCTACGGTGTAAATGTATTCCCCT
AAATTCATGTGTTAGAGATGGATTTGAGAGGATCACTTGA
GGCCAGGAGTTCAAGACCAGCCTGGGCAGCATGGCAGGAC
CTTACTTCTACAAAAAAATTTTAAAAGTAGCTGGGCATGA
CGACACATGCTTGTGGTCCCAGCTACTCAGGAGGATAAGG
TGGAAGGATCACTTGAGCACCAGAGTTGGAGGCTGCAGTG
AGCTATGAATGTGCCACTGCACCCAAGCTTGGGTGACAGA
GTAAGACACTGTCTCTAAAAAGAAGAAACACAGAAACTTA
ATTTACAATGCAACAGTGTTGGGAGGTGGAGTCTTTTGGG
AAGTGTTTAGCTCATGAGTGGTCTGCCTCATGAATAAGTT
AATGCCCTTACAAAAGGACTTGACAGAGGGAGGTTAGCCT
CTTTTTTACTCTTCCTCCTTCTTCCACATGAGGACACAGC
GTTCCTCCCTTCCTGAAGACACAGCATTCAAGGTTCCAGC
TTCGAAACAGCAGCCTTCACCAGATGCTGGTGTCTTTATC
TTGGACTTCTCAGCCTCAAGAACTGTGAGAAATAAATTTC
TGTTGTTTATAAATTACACATTCTCAGGTGTTCTGTAACA
GCAGAATAGACTAAGACACGACACTAAGATTTATACATGG
ATGTTCATAGCGGCCTTGTTTGTAATAATAAAAAACTAGA
AACAACCCAAATGTCCATCAGCAGTTATAAACAAACTGTA
GTGCATCCATGCAATGGAACACTGCTCAGCAATTAAAAGG
AATGCACGAGTGTGTGAACGAAGCCAGAACAATAAAAACT
GTGCAAACTGTATGGCTTCATTTACATAAAATTCTAGGAC
ATGGAAAGCAATCTAGAGTGACAGAAAGATCAGTGGTTGC
CTAGGGGCTAGTGTCAGGGCTGCAGAGAGGGACAGAGAAG
TGCCACAAAAGAACATGAGGAAACTTTTGGAGACAGTGAA
CGTGTTCATCATCTCAGTCATGGTGATGGTTTCACAGTTA
TATATTTATACAAAAAAATTGAATTGTAAATGTTGAATAC
AGGCAGTTTATATGCGTTACTTATACATCAATTAAAAATG
AAAAAAATAAAAGCTACACTCTTGGCAATTTGAAAATTTC
AAGGTTGCTCTGTGAATATGCAAGTCCGGCAAGACATTTA
TGTGTCTTGTAGATTAGACTATAACGATAAGACATCTACT
TCCACCTGGAAGAAGTTTTAAGAAGAGTACTAGTTAATGT
GTACTGAGAATTTGTTATGTGTCTACAAGCAGGCTATGTA
CATACACTATGAGAGTTAGGCCCCACAACAATTGTGAGGT
GGTTCCTATTATTATATCCATTTTCAGTTAATAAAATTGA
GGCTCAGGAAATTTAATAAGCTGCCAAAGACCTCAGGACT
GCTAATTGGTATAATAAAAATTTGAAAACAGGCTCATTTG
ACAGTTGAATTGAGCCTCTTAATTTCTATGCTATTGGTAA
TAGGTACTTAGTTTTTAGAGAAATTTAGAGTGGGTTTGGA
GGGGTGTTGGAAGGAAACAGTTGAGTCAAGTGCTTAGTAT
TTACTAAGTATCAGCAAAATACTTAGTTCAAATATTAATT
TTGCAAATCTAAGGTATAAAGTAATGTGTTGTGATTCTAT
ACTTAGAAATCCTTAAAACTGTCCTCTTATCTATTTCAAA
TTTGACCTCTTTCTTCCATCTCTACCTCTGTACAAAAGAT
AAACACCGTCATAACCAGTGCCACCATAACTTCTTGCCTG
GACAATTGCTCAGCCTCTGGCTGGTGTTCCTTGCTTATAT
GTTCTACATAGCAGCCAGGATGATCATCTGAAACCTGAAA
TAATATCTTGTCACTTTCTTTCTGAAAGCCATCTAGTGTT
GTTTTTTTTTTTAGGACATTTAAAATAAAATCAAAACTTC
TAATCCTAATTTTACTCCTATGTACTTCTTTTAAAAACTC
CAAATGACAGAGTCTCGCTATGTTGCCCAGGTTGGAGTGC
AGTGGCTATTCACAGATGCAGTTAAAGAGCACTGCAGCCT
TGAACTCCTGGCCTCAAGGGATCCTCCCACCTCAGCCTCC
CATGAACTGGGACTGTAGGCACACAATACCATGGTGGGCT
TCCTACATACCCTTCTCTGATCTTGTCTTCTGCCATGCTC
TCCCAGACTCTCTACTCTTAGTCTTACTAACCTTCTTTCT
GTTTCCCAAACACATAAAATGAGTTCTGCTATGGTTTGAA
TGTGTCCTCTCCAAAATCTTGTGTTGCCAATATAATAATA
TTAAGAAATGTAACCTTTAAGAGGTGATTAGGCAATGAGG
GCTCCTTCCTCATGAATGGGATTAGGTGCTTTTCTAAAAA
CAGCTTGAGAGAGGGAGTGAAGTCTGTACCATTTTCCCTT
CTTCCTTCAGCCATGTAAGGACACAGCATCCCCCGCCCCA
CCACAGAGACTGCAACATTCAAGGTGCCAACTTGGAAACA
GAGGCCAGACCCTCACCAACGAACCTGCTGGTGTCTGACC
TTAGACTTCCCAGCCTCCAGAACTGGGAGAAACACATTTC
TATTCATTATATATTAACCAGTCTGTAGTATTCTGTTATG
GCAGCAAAAAATGGACTAAGACAGGTTCCCATCTCAGGCC
CTTTGTACCTGACGTCTTCTCTTCCTGAAATGTTGATTCT
GTAGGTTTCTGTAGGGTTCACTCTTTCTCATTCTGGGTTC
ATCCCAATGTCAGATCTTGCATAACTACCCCAAGTAAAGC
AGTCCCACCATTGGCCCTGTGGCTCTGTTTTCTATTACAT
TACTAAATTGTGTTAATTTTCATAGCACTTACTACTATCT
GAAATAGTCTTATATATTTATTTGATTATATCTATCTGTC
TCATCTCAATGTTTTCTGTTCGTAGGACAAAAAACGTGTC
AGTCTTTCTTTACCATTGTAACCCCAGAGCTTAGAAGAAT
GCTGGGCACACAATAAGTGCTTAATAACTATTGAGGGACT
ATACTGACTGCACGAATAAGTGGTCTGTGATGAGATGTAA
TCCCAAACTTTGTCAGTAGGTGTTATGGTCCAGCATCCAA
CAGTTGCAGACATTAATATGCCAACCTGGATGGTTGCTAC
CACCCATGTGTCAGCTTCTATGTTAATAATTTATTTCTTA
ATTTTTAAATTTAAAATTCCACATAGTGAATGGCACCACA
GGGACAAGCCTTGTAAATATGATGTGACATCCAAATCACA
GAATTCCCTCTGATTCAGTGGGCCCAAACTCACCATCTGA
ACTGCTTTATTTTTAGGGTTGCATGAACTCAGCCTGGCCT
CAGGTCTGGGGTAAATATTATCTAGCAACACCTTTCCTTA
TTTCCCTACACTCTCTCTCTTTATGCATTTCCTCTGTAAC
GATTTGTTTGGGAAATACCTCAGCCTAAACTCTGGTTGAA
TATTCACAATCGCTTCTGAGCATCACAAATCATTTGCTTC
CTTGGTGCTATTCTGAGGATGGAGCTTCACAGTGCCACTC
TTTGGATTACTGAACCTGCCAACTTTCCCTTCTGGTTGCC
AAGAAATAGCAGTATCAATACATACTCAGAAAAGTCTGCC
ATAAATAAGCCAAGTTCCTACCCATTATAATCAATAAATA
AATTATGGTGGTGCCAGGCAGTAGCCCATCTTGTTAGGAG
GTCTGTCTATAGTTTTTTTTTTAGAGCCCAGGTTTAGGTG
GCTCTTCTTGGTGGTGGGCAAGAAGCACTGGGAAGAAACC
TAGATCAGAAGGTTGATGGGGTCAGAAATAAATGGACTGA
CCTCTCTCTGAATGATGAAGCATTTCTTTGAAAATCTTTC
TTTGTGAGGGCTGTTTCCAAGCTGCACAGAAACAGGAAAC
AAAAGAATTTTCCTTTTCATTTTCTTAACAAACAAACTAT
TCCTTGGCTGTCTCTTTGTAGATGGGTGCCGTTGACAACA
CAGAGAGAAGAGAGAACCTAAACAATGAAACAAGCCCCCT
GCCCACGTGCTGTCAGACACTGGGGAAAAGAACAAAACCA
AAGAAAAGCCACTGAGCAAACACAATGGCCTTGTCTTCTA
CATTTCTTGTGGCACAATGCAGGACTGGACAGTGCTGTCC
TCCCCGCCCCCACCTCCCTCCCTCCCTCCCTCCACTCCCA
CTCCCCTCCACCAGCCTTCCTGCTCCCAAGGCATGTTACT
GACTAGCAGCTTGCCGGTCCAGATTGTAGTTTTAATCCAC
CAACTAGTATTGCAGCTCATAGAACGGCTTTGGATTTATG
AAACAGGCTGAGGGGAAATAAAGTACCCTTGTTTGTAGAT
AATAAAAGCTAAGAGTGGTGCATCCAGGGATAGAGGTGGG
GTGCCAGGGGTTCTTAGGAAGGTAGTGGTACCACCTACTG
CCAGAGTCTCTTTTGAATTGACTTTATACAGGAGTTTCGA
AAGCCCTTTAAACTACTTCATGGTAGCCTTTGACAGAGAA
CTCTTTGGCAGTGACTTGGAGAGGGTTTATGAAGACAGTG
CCCAGGCTTCGGTCATGACACAGGCAGATTGGGGATGGAG
TGATACATGTTTGATTGCAGTGTGTGTTGAGGGGCAAGGG
GACAGGTCTTGGTACAGTGACAACTAGCACGAGACCCTGA
ACTCAACATGGATTTTAAAAGTGTTTGTTTAATGCATGAA
TAAAAGAAGGTTCATGATATTTTGTGGTCTATAGTGACCG
ATCATAGTAGATGTCTTAGAATCACCAAGCTCTAAGGAAT
ACTAAAACCCAGTCTAATAAACTCAGTAAAACCAAGAGTG
GAATCTAATGTAAACTATGGACTTTTGGATGTACCTCTCT
GGTGGGAAATGTTGAGAATGGAGGAGGCTAGGCTTGTGTG
GGGGTGGCAAACACATGGAAAATCTCCGTATCTTTTGCTT
ATTTTTCTGTGAACCTAAAACTATAAAAACTATAAAAAAT
TCATAGCCACATAAATTAGCATTCAGATCTGGTGATTCAG
CTGAACCTTTATCTAAGTACATAGAAAAGAACACATTTTC
TGGTGTTTGAAAAAATTGCTGTTTTACCTTGAAACTAATA
AAACAAAATTGGCAGAACTTATTTTTTAAATGCAGTAAAA
ATACTTAGTCTGTCCTACAGCCTATATTCATCTACTGTGG
ACATCATTTCCTCGTCATGAAATTTCCGTGGAATCTACAG
GAGGCAAACCTGGGATTAAAGCCTGAATTTGCCATTTAAT
AATGAGAAAACCTTGGAAAAGTAAGTTAAACTTTTGTGGC
CTGTTTTCTCACCCACACAATGGAGATAGTCTACATATTC
TCAAAGGGCAGGGTAATGCCTCCGAGAGACAGCCTGTGGG
AAAGTGGTTTGCAAATTACACAGTGATACACAGACACTAG
TTGTTATTTTGTTCCATTTGCTCTTTTTGGCTTTTGGACA
AATGTTGCCTTTGAGTATAATGAATTTAGTGTTCAGATAA
GCTTTCTCCCCTCCCGCGCAGGGTGGCAGGGGTTACATGT
GGGTTTCTGGGCTCAACAGAACATTGGAGGGACGGGAGAT
GGCTGTCCCAGGGCCCCTTCCAGAGCACATTGTAGAGCTG
GATCAGTAGGCATGGTTCAGGAGAAGGGCAAGTTTAGGTT
TTAGTTGTGACTTTACATCGGTACTTAAAACAAGCATGGT
ATCAGTTGCTTGATGTTCGTGTCTGTGTGTGTGCTTCCTA
TAAAACTCAAACAAAATACAGTCATAAAATGGCACTGGCT
CACAAACCCAGAACATTATGAAATCAGACAGCAGATCTAA
TGAGAACTAGAGTGAATCAAATGAGCAGCATTCCTTTAAG
ATTGATTTCCATAAAACTTGGTAGGACAAGGGTTTCAGGA
AAAGACAGGCAGGGTGAGCTGGGAGTGGGAAGGAAAAGGA
GTTTGGTGGGACCAGAGCAGTGACCATAGCACGTCCAGAG
GCATCCTCTAGACGTAGTTATAATGGGCAAAGGCAGTAGA
TTGGAAGAGGCATTTAGAGGAGAAAGGGCCAGTTTTCTAA
ACAAGGCAAAAATAAAAATAAAAAATAAAATAAAAATAAA
ACAAAACACCTTGCAACTTAAGAATCATGAAATATGTTGA
TATATGACTCACACTTGACTCATGTGTTTTCCACATGGCT
ACAGGAAATCAGCACACAGTCAGCTTCACTCAGCAACCCT
GAGTTTTGTATACACTTATCAAACAAAACTTTTCTCTTTA
TAAAAAATCCATACTTCCCCTAAACTCAGCCTGGGTCCAG
GGCCAGCTGAGCCCATCTTTGTGGCCCAGAATTCCAGGGC
CTGTGAGCTCTCCAGGCGTCATCTGCAGGACCCAGGCTTC
CTGGAGGAAACACGCCCAGCTCTAACGGTTCTAGTGTTGC
CTGTTCTCTTTCTTGCTTCACAAGCTTAGAAATGCACAGT
AAATAAGCATAGAAAAACAGAGTGAAATGTCTGGAAGGGA
TTTTAGGGATTATTCACTCCATTGCCTTTAGAGACGAAAA
AAAAGAAGGCTAGAAAGGAGAAGCAGCATGCTCTGCATAG
GGCCACAGTTAGACTTGAACTTGACTCTCAACTTCTAGTC
CCGTGAGCTTCAGACAATGGGGAGGGCTGTCACTCTAGTT
CTTTCTCAGAGAGCACAAAGCGATTAATTTTCATCTGACT
CATTTAACTCAGCAAGCATTTCCTGTGTTCTTCCATCAGG
TCTGTCTATCTGGATGACCGTCAGTCCAGCAGAAACATAG
AAATGTGCCATAAATAACCGAATGCATCACAAAAACAGAA
CAGGAGCTATGAGTGTTACTGAAGGCTTGATTTGAGTTCT
CACCTGAGAAATGGACACCCCCTAGCCCACTCCCACAGTT
CACACTGGTTCTTCTACCTACAAGCCGAGTCTTCACTTTC
TTAAAAGGGGCTGTGGACATGAATTGACTAGGCCACACAT
TTATCAATTTGAAGCCATTACTTTGCTTCACAGATGTAGA
AGCTCCATTTCTCGACAAAGAAGAGGAAAGAAAGAGGAAA
AATGAAGGAATAAATGATAGAAGTAAAGAAGAATGTAAAT
AAACTTTCTGGTCTACACAGAATAAAAGGATCCGGTCTAG
CCAGCTAGACAAAATTTAGTTTCTCAATACTAACTTGCCT
GGTGCCACTCTTGTGTTTCCAGCCCCGAAATAAGAAGTTT
CACTTTTTCATTTCTTCACCCAAAATAAAACTTGAACTTC
TCACTTCCTCACCTTTTCATTTCCAGATCTCAAAAGCAGC
GTGTTCCACATCTACCATTGGGGCATGTCTGGCCCACTCC
TCGATGGCCTTGAATGTTACAAGAAGTTCTTAAATGTGTT
CAGTTGCAAATATATTTTACCACTTTCTTTGCAGCTCCCA
CACATTCTCGGATCTCAAAAGCCACTTTAGCATCAACCAG
GGGCTGTTCTGAGGTCTGGACAGCTGTTGCAAGGTGGTAT
CATAGATTCTCAAGCCCTGGCTAAGAGTAACTTAACAGCA
AGTGATCATTCCACGATGCTGAATCTCATCTGTTAGGTAC
ATGCCACACTGCCATCCCTGACTTCAGAGTCTGGCTCTCC
CTCCTGCATTATTAAGGTAGAAAGACATTATTTGAGATGA
ACCATAAATGTATATATATAAATTTATCTCTGAGCTTGTT
ATTTTTTGGCTTCTGAGTTTCTTATCCTCAGCTGTCAACT
CCTAACCAACATGGTACTGTCAGCCCCAACCTGAGATGCC
AAGCAATATGGCTTTTCCAACTTGGCGATTCCTCATGCCC
TGACATCAGTGGTTCTCAGGCCACATACTTTCTCTGCCTA
GCTGGGTCTCCATTCACTAGATCTCACCTTCTCCTTTGTT
TGCATCTCACTTCTCCCCAGATCCCCATTCCATTGCATCC
ATTCAGTCATCCATTCATCACTTAGTATCTACTGAGGTCA
GACACTGTGAAAGCACTGCAGGGTTTGTACAGAAGCATAA
GACACTGTGCCTAGGGTCAAAGAGCTTCCAGTTCAGTAGG
AGGAATCACATAAGCACAGAAGTAATTATGATACTAGGAA
AAATGTGACTATTGCCTTCCAAAATGGGCATAAAGTCATA
CGGGAAGGAGAAGCATGTTGGTTTGGATGAAGGGAGGGGA
CATTTGAGGTAGTTCTCATACAGTATGTAGGACTGTAGGT
AGAGCTGTTAGGAAGATATCTATGCTTGCAGAATGTACAG
GAACATAGCCAGTGAAGTAGAAGTGTGGAGTATATGTAGG
GATTTCTCAAGCATGCTTCTTCAGGTAGGCTGCTATAGGC
TGCAAGTAACAGAAAAACCCAATTAAAAGATATTTACTTA
TTGCCAGGCGTGTTCCTGGCAATAAGTTCCTGTAGAAGGA
ACAGAGAGTTCCTTCTACCTGGGATACCATATCGACACAT
TCACTTTCCCACCAGGAGTTCCCAGAGTGTTCCATGTATC
CCAGCCACATGGAATCATTGCACTGATTTTATTGTTTGCC
TCCTCGACTTAACTATGCTCATGTGGACAGAAGGGGCTAT
TCTACTTCTTCCCTATTGTGTATGCCTAGCACAGCGCCTG
GCCTACATTAGATGCCCAATATATATTTGTTGAACTGAAT
AAATATTTGGTGAGTGAATGAATGGATGAGTAAGGGAAAA
TGAGGCTAGGGGCTTTAGGTGGAGGAAGTGCCATTTAGAT
GAGTCCCATAAGGTGCATAGGTAGCTTTGTACCTCTTCTT
TCCCTTGCTTCTGTGATCTGAACATTGAGAAAACTCCACA
CTAGATTATGGGGTAGCTGATGCCAGGCAGCTCAGCATTA
CCTTCAGTAAGTTCGTGCAGCAGGGACAGGCAAGCCATTT
CCAGGATGTAATTTGATAGGATGTGAATGAGGAGTGAGGA
AAGGCTAGAATAGAAAGAGAGGGAAAGAGAAATCCCCTTG
GAAAAATTGATGAAATATTCCTGGCTACTTATTGGAATCT
CTGATATGCTATTCTATATCTTTATCCTCACCCTCACCTT
GATAATTCACAGTTTTTAATTCTAGATGAAAACTCATAGT
GAATTGATCATAGCCATGGACTCAGTGAGGCTGAATATCT
TTATGTTGGTAAAATCTTCTTTCTCTTGACGAGCCATCAT
CAAGAATGCACAGCCAATAAAGTCACTTTGAAATGCTTAT
TAAACTCACATTTCCATCTTAACTAAATAGACTGCAACCA
GTGGGGCTATAATTATAAAACACTGAGGAAAAATGAGGGC
CCCAGCTCCTTGAGGAGGGAACATCAGTACCTTCATTTTG
AACTGTGTGGTGTGCTGTTATCCCCAGGTTCAATCCCAAT
TACTTACATCACTAAGTCCGGGGAAAGCAATGACATAAGA
ATCTCAAAAGAACAGCTTCCCTTCTCTCCTCTTCTGGGTT
AGCCACTTTCAGTATCCAGGGAGTTGAGGAATGCTATGCA
TATGTAGAGCCAAGATTGTGTCCAGAGCAACCTAGCATTG
TGTGATGGATAAGAACCCAGGCTCTGTAGCCAGACTGAGC
CTGAGTTTAAATCCTGACTCTGCAACTTATGAACTTGTGA
TGTGGGGCAAGTGACTTTCAAAATCTCTTTGAGTCTGCAT
TTCTTTCTCTGTAATATGAGAATAATATTAGCACTTACTT
CATGGGACTATTGTGAGAAGTAAAAGCCATCATGGGTATA
GAGCCAAATGAAAGGTGCCTGTTACAGAGTTAGCATTCAA
TAAATATTGTCTTTTATTATTATTATTGGTCTCACTGTCC
AGCCCTTCCTCTTTGGAAACAAGAGGGGGTGAAAAAAGAG
GCTTCTTGGAGAAAATGAATGCTTTTATTCCACACAGAGC
TACAAGTATTCAGTCCTCAAAAAATGTCCTCCCAGAAAAA
AAAAAAGGGACAAACAAAGCCACCACCAGAGAGTGAAGCT
GATTTGTTTTAAAAAGAATCTTAGGATTGGAGAAGAAAAC
CAAATCTGCTGCATGAAATTGAGCTACAGATAATAAAAGT
GTCAACGGGGGACAGTGGTCAGAATACTGACTCTGTTGAA
AAAAATTCATCATAGTTCAGAAAAATATATATTCAGGCAC
CTTGTCAGTGTGCATCTCATCCCTCGGTGTCACCCCGGCA
GCGGATCTGCTTCATTTACTGATAACAAAAAGAGTATAGA
AAAGAACAAAGTTTTTATTATCTCCAAGCTGAAGGCCGCG
GGGCCAATATAGCTGTCCATGGAAGGCTGCCCCAGCACTT
CGTTCCCAGCCTCATGCATCATCAGCTGAATCGACAGCTG
AGTGCAAACTTCATTGTTCCTTCCAGCCCCTGCAATGAGT
TGCAGAGAGAGGAAAAGAGGACTCTCTTCGTTCAACAGAA
GGGCCAAACACTCCCTCCAAAGCTTCCCTCCTTCCTGGAA
TTATGAATGTTCTTGCAGACCCAGCCACAGGGAATCTGGC
AGCCCAGGCAAAGGGGCAAGGTGGTGGCACAGATATAGAG
AAGTCCAGAGAACCTGTCCAGGTGAGTGCAGGTTGAGGAG
CATGACCATGCCCTTTTGTGAGTCACAGCATCTTGGGCAA
CCCATCAGAACACTGGTCAACCTGCACGGGAAGAATGACC
TCCTGAGGCACATATATCTCCTACTCCTGCCTCCCTGTCT
AACCTGCTTTGGTGCTCATGTAGCCTAGTGCAGTGTCTGG
CACATAGCAGGCTCTCCAGGCAGAGTTAATGAACCAACTG
AACAGAACTGAAGGACAATAGATGGGTATGAGGAAAGATA
GAGCAGGGGTGTGTTTCCTCTGAATCTTTTTGAGGTGGAA
ATGCTGCCTAGGACACCTGTGAGGAAGAAGACAAAGGCAG
CTTTTAGTCTTTGTTGTGTATCAGGATCACCTGGGGTGCT
TTTGAAAACGCAAATAACTAGTCTCCATCCCATCCCAGGC
CCACAGATCACATTCTCCTGAGTATGAGGTCTAGGCATTG
GATTTATATTTATTTAATTGCTTACAAGCCACCCCCAGGT
AAAAGTGTTGCATTGAGAACCTGAGGAGTCAGGCATAGAT
CCACACTCAGCTGCCAAAAGCTGTTTCCTCTGGAGTGTCC
AATCAGCAGAGAGGTTAGATTTGGAATTAAGCAGAGATAG
GACAGATAACAAGATACCTACAGAAGGACTAAACTATTTT
CCTCGTGCATTTTGTTTCACTTATAAGAGCCCAAAGCCCC
TGAATATTTCAGTTATCAGGAGTAAACTGATCAACAGCAG
AGTCCCAGAATCCTCCATCCAGACCAGCCACATTGCTGTT
GGCTCCTTTGACAACCTGACCTAACAGAGGTCTGATGCAA
CCACAGCCCCATGAATAGAAGACTCTGACTTCCTGATTTG
TGTGTGTGTGTGTGTGTGTGTGTGTGTGTGTGTGTGTGTG
ACTGTGCATTTGTGTATGGTGAAAAATTGCATAGCGTCAT
GTGTGTATGAACACTGCACTTCCAAAATCTCCACGCAAAA
ATATCTATGCTCATCTCAATCCAGAGCCCTCAACACGAGT
CTCCCTTTGAATTCTTATCTCTAGTGCATTGCCTTCCCTG
GACGGGCCTAGCCTAGAAAATAATTCTGGCTGAGTTCTTC
CTCAGTGACTGCAAGCTCAGTTAAGAAGCTCAGGATTTAG
GGAACTTTTCTCTGTAAAAGGCCAGAGAGCAAATAATTAG
GACTGTATTGGCCATACCATCTCTGTGCAATTACTCCACT
CTATCCGTGAAATCTGAATTTAATATAATTTTTATGTGTC
TTCTTCTTTTGATTTGTATTCAACCATTTAAAAAACTATT
CTTATCTTGCTGGCCATATCATAACAGGCACAGCTCAAGA
AGGCACTGAAGAGGGTTTGGGGGGACTCCCAGAATCTGGA
ACCCAGGGTAAGACTTGTATTCCTGCAGAAGAAAAGAACC
ATGCAGATGGGTGGGGGTGGATGAGGATGAACAAACAGTT
TTAAATGTTTCACGGATGCTTGCAAGTATGGTGTCTGTTA
AAAGCATCTGGCAAACCCCAGAAAAGGCTCTTGATTGTGC
TGGCTGGAACCTATTCACATGGTAATGCTTTTTTAGGATA
TTAAAGAAGAGGCAGTATTCAGGAAGGAAAAATACTTAGG
AAGAAGAAAACAATTAGTTTCTATTCCGGCAATAGGATTA
TCATTTGAGAGAGACAGAGAGGGAGAGAGAAAAACGGAGA
CACAGGGAAAAGAAAGCACTTTTTCTTCCCATGTAAGTGT
AGGTATATGTGGGTCTAGTATTACTTTCAAATCATCCCCA
ACAGATTTTTTTTCTTGCACTATGGTCATTGTCAGGTTCA
GAAATTCCTCTCAATTATTCAACTCACGTGGAAATAATTT
TTCTTCCCATGTATTCCTCCCAAATCCCTTTAAAGTCCAC
TGTGGCTGGGAACCAAGACATCAAAAAGCACACAACCACA
AAGAAAGGAAGAATGTGAGGCACCTGGGGTGTGCACCATT
ATCTGTGTGTGAAGTGCAAGAATGAGTCCTGACTCCATCT
GCAGCAAAAACGTTGGGGATGTTACAGCCGTCTTTCCGAA
TATACTACATTGGGGCTGTGGGGAAGACTGAGGCACCAAC
TCACAGGGAAAGATGAGTGGTGCTGATCAGAACATATATC
TGGGAAGCAGACACCATTTCCTTCCCTTTGCACCAGTTCC
TGGCCTGCTGCTTCAGATCTGCTTTGGTCCAAAAGTCCTG
TGTTCCTATTTCACCAATATTTGTTTAGCTGAGCCCGGAG
CTAGCAAAAATCCTATAGAATCTGCTAAGAAAGTTCTACA
GAAGTAAAGGGCTCTTCCTCCTCCACACAGTCCGGTGCCT
TGCGATATCTCACTGCTCCCTTGCTTCACAAGTTGTCACC
AGGGCCACTACTGATGGTTATGCAGATTTTTGCCCTGTCC
CATTGCATCTTGCTGAGGCGGGGAGGGATGGCTGAAGTCC
AGTCTGCATTCTGTTTATCAAGCTGTGAACCATAAGGGCT
GTGTCTGATTCCCCCTCCTCCATCTCTTTTCCCAGAAAGG
GCCACTCTTTTCTTGGCATCAATATTTTATCTGGCCACTT
AGTGCGGCTTAGTGACTATGACTGCCCAGAGGGACACCCT
TTTTCTGATTCACCCGAAGACACTGTGCAGGTTCACATTG
GCCCTGGGAATCCACTTCGGGACCATTACCCCAGGGCGTT
CATCACCCCCGTTATTTATCTATCCTTATGCATCTCAGGA
TATTGAGAGCAAGTTATAGATCTTTGCAGAAACAGGAGAG
GTATACTGGATGGTCTGAATCCACCCAGAAGACAAATGCA
GGCAGGTGCTCACCACCAGCCAGAGGTCCCTAACGTCTCA
AGAGAGCAACAGATTAAAACCACTTGTAGGCTGAACAACA
TGCTTCACTTCTCTTTCTGGCTCTGGAAGTCTGTAGTATC
TGAAGCAAGTCCACTGCAGACCCTATCCTAGCAGTTTGCC
TTGTGATAATTAAGCCACATAGCTGGCTTGCTCAGTCCAG
GCATCAAAGGCACACAAAGCTCTCTCACACCTGGAGCAAC
ACAGTTGGCAGAGTCTGGAGCCCCTAGAGAGTATGGTTTC
TGCTCAGCTTTCTTTCCCCTGAGGTCTTGGGTTGCCTTCA
TTTTAATCCAATTAAAGAAAAGAAAAATCAGTAAGTTTTT
AGCACTAGTGGAAAAGGGCTCTATTGACAGCAGCTTAATC
ATTGCGCTAAGAGAGGTTAATTTCCACCCTTGGTCTTTAA
CAGGCCTGGTACTGGATATGAATTTTTCAGTTGATGCAAC
ACTCAGGTCACCTGGCTGCCCATTTTAATCAGAAGGCTTC
CCCAGCTCTAATTTTTATGTTTCTAACTGCTCACTCAGTC
TTCTTCTCTGGAGGCCAAAGTCATATGAACTGCAAGACAG
ATTCTTCCTATGCAGAGTTATCATGAGGGAATTCATCCTG
CTCTCAGCCTTCTCCTCCTATCCCAACTCTAAACACACAT
ATACTGTACTTAATTGTACTGCTCACTTAATTACAGGGAT
ATGTTCTGAGAAATGCATTGTTAGGTGATTTCATTGTTAT
GCGAACATCATAGAGCGTATGCCCACAAACCTAGATGGTA
GAGCCTACTACACACATAGGCTGTGTGGCATAGCCTATGC
TCCTAGGCTATAAATCTATACAGCATGTTACTCTACTGGA
TACTGTAGGCAACTGTAACACAATGGTAAGTATTCATGTA
CCTAAGTGTATATAAACATAGAAAAGGTACAGTAGGCTGG
GTGTGGTGGCTCACACCTGTTATCCCAGCACTTTGGGAGA
CCGAGGTGGGCAGATCATGAGGTCAGGAGTTTGAGATCAG
CCTGGCCAACATGGTGAAAACCCATCTCTACTAAAAATAC
AAAAATTAGCCAGGCGTGGTGGTGCATGCCTGTAGTCCCA
GCTACTCGGGAGGCTGAGGCAGGAGAATTGCTTGAACCCA
GGAGGTGGAGGTTGCAGTGAGCTGAGATCACACCACTGCA
CTCCAGCCTGGGCAATGGAGCAAGACTCCATCTCGGGGGA
GAAAAAAATAATGTACAGTAAAAATATGGTAGTATTTTAT
GGGACCACTGTCTTATATGCAGTCTGTCATTGACTGAAAT
ACTGGTGACACATGACTGTATTTTCCTCTTCCCAGCCTGT
GCTATTCAATTGTGTTTGATTGTGAAGGTATGGGCATGCA
TCCTTCCTTCCTGCAGATCACCTAGGAGCAGGGCATCACT
GCCGCATCCTCTAACCTGAAGATGCCGGAAAAATTGAAGA
AGCAGGACTGAGACTGATACAAATTAAAAGAAAATTAAAA
ACCATACCGAAGGCCAAAGCACATAGATAAAAAATCCATT
AACTGCTGATTTATGGTTTGATAACCCATGATTGTTTGCT
GCAAGAAGGAAGCTAGAAGTATGAAAACTGTTAATTTCTA
GGTGTAATTGGACAAAGCTACACAGCTCTTAAAAGTATCT
CTCATTTAGGTTAAATTAAGTAAAATCTCTCTGAATGGCT
TTTCTGGATTACAGAATAATCCACAGGATTTTTGCAAGAC
AGGTAGCACCATTAAGGGTGCAGCGAATATGGCCTGGTAC
CTTGAAACCATCAAGAGCTGCTCCCAGGTAACATCTCTGG
GCATGGCAGAAACGTGAACCATATGTCAGGCCGACATTTA
CTCTAGCAGATTCCAAGGGCAGGAGTAAAGAACCAGGACT
CCGTTGAAGCTAAGAATTCAGTACCATGATGAGTCAGACA
GACAACTTTTTAACCTCTTTGGGCTCACTGCCTGCTGATA
GCTGTCATTGCCAGAAATTCCTGGATTGGTTCAAACTAGA
GGCCATAGTTACTAAAGTCAGATTTTCAGCGCAGGCTCAG
GGAAAAACATGAAGACTAGGGTGGAAGAAATATTTATCCT
TGCTCCAAGTAGATGAGTAGGGACAATAATCTGGCCCAGG
AGCCAAAAAGAACTTTCTGCTCTTCTGCGTCCAAGATCTT
CTTCCTTTTAGTTATTTCAAAGTGGAAGAAAGTCTGGATC
CCACCTAATCCACAGGTTGGCAGACAGGTATACCAAATAT
TAGCCCTGCCTTATCTCTACCATGTGGGCAGCCATCTCCT
AGACTCTGCCTCAGGCTTCTCATCTGGACCAAAGGAGAGA
TTATTCTTAATAGTGAGGGTGTCAGAGCAAAGGAGGCCAT
GTCTGGAGACCCCCAGAGGCATCTAGGGTATTGCCATCTA
GTCGGATTCTTCATGGCCTAGAGGACAGCTGTAGGCTGCC
TTCCGCCAACTCGAACTTTCCCCAAGCCCTCCTAACTGGC
CCCTCATCTGCACTGTTCCTTGGGTTCCCCTTCTGCTCAG
AGATCATCTCCTCCTCCCTATTACCACTGTCAGAATGGAT
ATATTCCTTCCTCTTCTCAGCTTATGTTTTTATTTGCACT
TCTGGTTCTTGTTTATGTCATCCATTCTTTAGTGACAGCA
TTTTTTTTGTAAGCAGAGTTCTTCCTACAAGCTCCATGAA
GTGAAGAACTGAGAGATCCTTATACTTTTATAGAGCCTGG
TCCATGGCCTGATCGTAAGAGGAGTCAATATAATAAGTTT
CAAATAATTAAAATTAATAAATAAAATTGAATCCAATTAA
CTCTCTCCAAGCACTTTTATGGTAGTAGATACTATGGTTG
TGTTCAATCAAGCAACAGGTGTTTAGTAAGCCCTTCCCAG
CTAGACCTGGGGGAGTTATAAAGAAGGACCCCACTAAAAT
AGTCTCTCTGGTGCTTTGGCTATTTGTGTATTTGTCATTT
TTTATAAACTACTTGGTGATAACTTTCTGAAGGGCAGGGA
ATTATTTTTTCAAAGTGCCCACCAGATCCTTATTACAGGA
ACTGTTATATATGTCATCTAGCTAATCTCACCACAATTCT
ACAAGATTAATGTGTTTAACCCATTTTATAGGTGTAGAGG
TCGAGGTCGTGGTGTGTTTTTCTTTTTTAAGGTCATACAG
CTAGTTAGTAGCAGAGCTGGGATTCAAGCCTAGTTGTTTC
TGGCTGAGAGCTGAACCCTTCTCATTATACAGTGCTGTCT
CACAATGACCCTACCTTATTTATCTTTGTGTACCAAGACC
CTAGCACACTGCCTTGCACAGGTAGGTACAAACTAAATGA
TTGATGAATAAATAAAAATGCAGTCCCTCAACTCAAAGAA
CTTATTTACAACCTAGCAGCAGAGTCAATATATAAAGGGC
AAAAAAAAAAATAGCAATTCAAAAGATATATAACAGTCCA
GTACAACAATACATAAACTGTCATAAGGCTGTCTAAGATT
AATTGTCAAATGAATGATACAGATAACAAGTGCTGTAGGG
CTGGAATGATCTGGCAAAGCTTCATGGAGAAAGAGGGATG
TTTTTAAGTACAACTTTAATATTTATGAAGTGCCCACTCT
GGACAAAGCCTTATATGCAAAGATCGACAAAACTCAATCC
AAATTCTCCAAGTGCTTGAGTGTAGATGGGGAAACACAAG
TAGAGAGGAAAATACAAAATGAGGCTTTAAAAGCAGAGAG
AACTATAAACAGAGAAGGGAGAAGGGGGGATGGTTGTCTG
ATCACCTTGCCTTGCTTTTCTTTGCCTGTGGACTCCCAAA
ACACTCTAGTAGAGCTTTGCTAATCAAAGTGTGGTCCCAG
GACCAACATCAGCTTCATTTGGAAGCTTGCTGAAAATACA
AAATCTTGGGGCCCACCCCAACCTACTGAATTAATATATG
CATTTTATTCAAGATCCAGAGGCAATTCGGGTGCACATTA
AATTTTGATAAATGCAGATCTAGAATTCAGAGTATTTAAG
CAGCTGGGACATGTCAACCTCCCCATCTGTGCCACTTGTC
CCACTCCAAAGACTATTACAACCCTCTTGGAGTTGCTTTA
GTGCAACATTTAAGGAAATAGTTTCAGGAGTCTTGTTCTT
TATCCTTCCATCATTGTTAGCAAATAATTTCTTCTTCTTC
ACCTGCTCTATATTCCCTCTCGCAAACCCCTGACTCATTT
TTACCTCCACAGATCACTTGTTGCTCCCAATCCCTTCTGT
TTCCATAGCCAGATAAATGCAAATTACTCTTGCTACTCAG
TCCCCTCAAATGTCAAATTCTCTCTGGAGCTGCTGTCAAG
GAGGAATTATCTTTGTGGTTAAATATAGACTCTGACCCTC
TTTCCTCCACTCCTGCCCCCATCCCCTTAAGCCAGAATCA
GCAGCAAGGGAAACAGAAGAGAGAGAATGTTTTGCTTCTT
CAGATGGGAACGTATTGATCAGGCAGAAAAGAGAAACAAA
ACAAAACAAAACAAAACAAAACAAAAAAAACAAAAAACAG
GAGAGAAAGCAAAAGCATTCAAGTCTCAGATGCATCCTGG
CCTAGATACAAAAGGGCTGTTTTACTAGGCATGGATTTCA
CCCCAGGTACAGAATATGAGAGAGAAGATCTGAAAAACTG
AAGCAAGTGCAGAATACTTGGCATTTGCAACAGAGAATGT
ATTAGCTGTGATGATTGAAAATCGACCTAATGGTTTTCCA
GGACAATTTTAATACAAGGGGAAAATGGTCTGGCCAGACT
GAAAGTTAGAGCCGCTCACCACGGATGGTCTGCTGAAGAA
ATGAGGCTGCCAAGTGAAGGGAAGGGGGAGTGCATGGGAA
AAGGTGACAGCTCCCTCCTCAGTGGCTCAGAAAGCTGATT
ACATATCCTGCAGATGCTTTCCACAGATTATTTTATTTCA
CCTTCACACTAGCACTATAAGGAAGTATTATGAATCCTAT
TTTATAGTTAGGTAAATTGAGGCTTCAAGAGATTAGAGAA
CTTGCCCAATATCAATATATACACATACATGTATGATTGA
TCTACATTATTTATGGGTTTTTTTTAATTCATGAATTCAT
CTACTAGCTAAAATGTATTTGTACAACTCAATCCATTCTC
TTGGTCCTTTTTCAGTCATTCACAGACATGTGCAGAATGA
GGAACTATTTGTCACCCAGCATGTGTGGTTTCAGCAAAGG
TTCAATGAACTGGTGCTCTGCCTTGTTTTTCTGCTCTCAT
ACTGTAAACGAGTGTCCTTTTAGCAGTCTATTTAGTCTCA
CATGTTTTTACATTTTTGTGCATTTTTTTGGTGCTTTTGC
TGTTTAAAATGACCCCCCAAATACAATGCTGAAGGGCTGG
CTACTGTTCCTAAGCACAAGAACACTGTTCTGAGCCTTAC
AGAGAAAATACCTGGGTTAGATAAGCTTCATCCAGGCATA
ACTTATAGCACTGTTGGCCGAGAATTCAATGTTAATGAGT
CAACAATATATAGTAAATAAGGTGTCTTTAAACAGAGACA
CACATAAAACAAGGCTATGTATTGATCAGTTGATGACAAC
ATCATGACCAGAAGCTTCAAGGAAACTAGTCCTGTCCTTC
CCTTAGGATCAATGGTTCAGTAGTCATTAATTCAAAGTTC
CTGGTAATTTTATAGAATGCAGTTACTATGAATAAAGACA
ATCAACTGTATTTTTTAAACTTCTGATACACCCATACACA
TAGACATTTATATGCTAGTATGTACACACACATATATACA
TATTTAACCTCAGGGAGACTATTGGAACAGGAGACTTTAA
AAAAATCACTGGAGATGGGAGGTGAGCCCTCTAAGGAACC
TGCTAAACTGCTTTCTAAGACAGGACAGTTTGGGCAAATG
TCAGCCTTTGTTTGGATGGATGAGTGCCAAGTGTGGGGCC
AGATTTGAACTGTGGGCTCTAGAGGTCATTTGTCCTTCCC
TTGGTCAGCTTCTCCTTTAAGTATGGTTGAACAAGTGCTT
TCAAAACATTAGACTGAAGAGGGGCTGAATCATGAGTCTA
CTGGTGGTGCCCATATGTCTTCTGGATCCTGTTTCCCTGG
CCATGGTTGGGAATTCAGGTCCGCATGTCCAATGTCACAC
TCTTTCCTCTACATCTCCACCCACCTGCAGTGTCCAGGGA
TATTCTATTTCTTCAGTTCCAGAACTTTGGGGAATAAGAA
AAAAGACTATTATCCTTCTGTTTAGCACAATTCACTCTTT
TACTCTTCTCCCACTTCCATCAATTTTTATCTTTCCCCCA
CGTCATCCTAAAACAAAAACTAAAACACTCAGGAATCCCA
ATTTAAGAGCTGAAAAGTATCCTACAAGTTGAATAGCATA
TGACTTCCTTAGCTGCTTTTATATATCTGATAGTAAAGTA
TACAGTTGGCTCCCGGTACCCCTGGATTCAACCATCTGAG
ATTGAAAATATTCCGGACAAAATAGCAATACAACAATAAA
AAGTAATACAAATATAAAAGCCAATACAGTAGAACAACTA
TTTGCATAACATTTACATTGCATCAGGTATTAGAAGTAAT
CTAGAGATGATTTAAAATATGAGAAAGGATATGTGTAGGT
TATATGCAAATACTATTCTATTTTATATAAGGAACTTGAG
CATCATGGATTTTGGTGTCCTGAAGGTAGGGGGTTAGGGG
GTAGTGTGGCTCTTGGGACCAATCCCTTCTAGAACTTTGG
GAAATAAGAAGAAAGACCCTATCATCCTTGCAGATACCAA
GGGGCAGCTGTATTTTTTGTGCTATCATTTCCCCTTTCCT
AATTTCACCAGACTCATCCCAGCTCTGGCTATTTCTCTGT
GTCTTTTTCTTCTTTGCAATCTATTTCTATTTACTTTCTA
TTCACTCCTCAATTTAACATGTTCTTCCACCCTGATCATC
TCATTCAAAATGGCAAAAATCAGTGGGCACCTTTTATTCT
CATTTTATCCTATATCTCTTTACCCTTTGACACCGTTGAT
TCTGTCCTCATTTTTGAGGCATTGTGGAATAATTAAATGA
AAATTAAGATCATAGAATGTTAGGGCAGAAAGACCCCAGA
GAAAATCAGACCAGACTATTCAGTTTGGAGGGCATAAGAA
GAGGAAGAGTGACTTGCCAAAAATCGCAGCTCCAGCTGAT
GGAGCAGTTTCAGTGCTGGCTCCCCTATAGCATCTGGTGT
CTCAGTCTACAGTGCCTGGTATTCCAAACTGGTCTCCCAT
CCCCAAATTATACAGGTCTGACCCAGGCCAACTCTGTGAT
TGGCTGAGCTGGAGTACATTCAAGGTGACAGATCTGTCTC
TTCTGTCACTTCACTCTCCTCTACCTCCCAAGGGCTTCCA
CCCCTCAGGCTGGCCCTTTTGCTGATCATGACACCAGAGA
ATCAATGCCAAGAGGAGAAGATTGAAAGTGCCAGGCAGAG
TCCTTGAAAATGCCATGCTGTGATGATAAAGGTAAACTGA
TCAGAACTTTACTGCCCAGAATTAAGGACCTTTGGATGTG
ATAGAGTAAAACAGTTGCTAAGCTGTAAAGGGAGGTGCAT
GTTGGGGTATCTTCTACTTAATTCTGTACAATATCATTTG
TGCAGATTCCCTAGTCAATTTCCTATGTCTGCTTCTAATA
TATATCATGGATCTTTGCATTTGGGAAGGCCCATTCTTTA
CACAGTGCAGGTACAAAGGAAAGACTTTTGGAAGAAAACA
GGGAGGAACAGAGTGCCCAGGTGGATGTAAATAATCCCAA
ATATGGCTGCCTCTGTAGGGGCGGGGCATTCAATCCAAGG
AAACCTCCGTCTCTCTATAACTAATAATCAAGGAGTTCTG
TACTCCAGCTTCTACTTGCTGAGACTCCTTTTTGTCCTTG
AGCTCTAGGGAGGATTCCTCAGACTGATGAAAAACAAAGG
TGGAATCCATCATGTCGTGTACATTGCACCATAAGTTCTA
ATCCAGCATGATGAGCAGCCCAGAATTCTGATAGAGCACA
GATACGAAGAACTTAAAAGATGTGCCTTTGTTTTTGCAAA
TTTGCAAGTGGCGTCTAGATTTGGAAGGAGCAACCAAGTG
AAAGGGTTATCCTTCTTTTTCTATCTCACCGATCTTTTAC
TAATAGACTTTAAATATTATAACAGCCTCATCCCTGTTGT
CCTTAAGCTTTTTCTTTTTTTAAATATAATTCTTATAGGG
AAACCAAGAACTAGATTATCTTTATTAAATTGAAGAAGAT
AATGCATTTGGAAAATGCTCTGCAAATTGTAAAATGCTAT
AGGAATTTTACTCATTATTATTGTCATTTATTAACCAATG
CTGATTCTCATTAGGAAGCATTTGGCAAGCCTATTTCCTA
CTTAGCCACCCTCAGCATCATGTACTGTTATTTTATGATG
TGGAGGAAGTCGGGAAGAGGAAGAAAGCAATAAACTTTCC
ATATGCCATATGCTGCGGGCAAAAAGAACCTCTATTTAAA
GATATATTCATTCATTCAGCAAATATTTATTGAATAACTA
TTATTATAAGGACAATACAGTGGCGAACTAAATAGCACCT
GGCCTCAAAGACCTTAGCATTATGCAGGAAGAAAGGCTTT
TTAAAAAAATTAAAATTATCATGACAAATTTTGTTCAATA
CTGTGAATAAAAAGAACAGAGTGCAAAGAAAGAAAATAAT
AGGAGGCTTTAATTAGACTGGAAGAGGGCTCAAAACCAAT
TCCAGTGCCTACCACTAGTGTATATGCTAGGTATCTATTT
ATCGGATAAATGCATAAATTGTAAATGAATTAATTAATGC
ACTCTCTGCATAAGTGACATTTGAGCTGAGAACTGAAAGA
CAAATAGGAATTAGCCAAGGAAAGCATGGGACATTTTAAG
AACTGAAAAAGGTCAGGTGTTTTTTCTTGAAGGTTAAAAG
TCCTCGAAAAATGTGGTAAGGGAGAAGGTGATGTGATGAC
ATGATGGACAGAGGCAGGCATGTAGTTGCTCTGCAGAGCA
TTGCAGGTCACAGGAAGGAGTTTGCTCTAGCTGGGATCGC
TAGCCTGTGACGCTTTAGCCCAGGAGTAACCCGATCTCAT
TTAATCTCTAAAAGGGTCACTCTTCGTGCTTCTCGAAGAA
TGAAGCAGTAGGGACCCAGGATGGAAGTGGGAGACCACTC
TGCTACAAGCTACTGTAGAGGTCCAGGTTAGTGCTAATAG
TGCCTAGGCTCGGGTGGAGGCAGTGTGGATGGAAGTAAAC
AGACACATTCAAGAGATATCTTGGGCTAGAATTAAGCAGT
TTTTGATGGTTTATTGGGAAGAGATGGAGATGTCAAAGAG
GACCTCGAGGTTTCTGGGTTGACAACCTGGGTGGATGAGC
TTAGGAATGCTAAAAGAGTTTGGGGTGTATGGTGACAGTG
ATTTCAATTTGAGAAGAAAAAATATATTGTGGTGAGATAA
GAACAGTGTATCAGGTCTGGGAAGGGTAAGACACCGCACT
ACAATACCAAACTCGTTTTTCTCTGTGATTGGTATTTATT
AACACATGTCTTTCCAAAGCATCTTGCATGCAGCATGGTT
TTGTCAACTGCAAATAGACAATACAGCATGACATGGAGCT
CTTCTCCAGGATCAAGGAGGTTGGAAGGGAAGAAGCAACC
TTTTCATTCACAGGGGTATAATTTCAAGATTTTCTAATAG
GCCAGCATTGTCATATTAACTAAGCTATGATCAGTTTGCT
TACTTTCCATACCATCCCTGCAAGGAAGTTCTCTTTTCAT
GACTCCTACTTTTTTCCAATAATTTTTTGGAGACCACCCT
AATTACGTGATAACAATAATTTTTAAGGTTGTGGTAAAAC
ACACATAACATACACTTTGCCCTCTTAATCATTTTCAGTT
GTACTCTTCAGTGGCATTAAGCACATTCACATTATTGTAC
AACCCTCACCACCATCCATCTCCATGACTTTTTTCATCTC
CCCAAACCGAAACTCTATGCCCATTAAAAAAATAACACCG
CCTTTCCCCCATCCACTATACTAGTCTTTTCCACTTACAT
TTAATTGCCTTATAAAGAAAGATCTTTGGCCGAGTGTGGT
GGCTCACGCCTGTAATTCCAGCACGTTGGGAGGCCGAGGC
GAGTGGATCATCTGAGGTCAGGAGTTCGAGACCAGCCTGG
CCAGCATGGTGAAACCCCATCTCTACTAATAACACAAAAA
TTAGCTGAGTGTGATGGCACATGCCTATAATCCCAGCTAC
TTAGGAGGCTGAGGCAGGAGAATCACTTGAACCCAGGAGA
TGGAAGTTGCAGTGAGTCAAGATCACACCATTGCATTCCA
GCCTGGGAAACAAGAGCGAAACTCCATCTCCAAAAAAAAA
AAAAAAAAAGAAGGAAGAAAGAAAGAAAGATCTCCTGCCT
TGGGCTGAGGCAAATTAGGCAGCAGGCAGAGGAGAGAAGA
GCTAGCCAGACTCTGTCCTGAGGAGAGAGCACCAGCTTTC
CCTGGGGACCTGTCATTGTGAAGCAAGTGGAACTGAGAGA
GGCAGAACCCCACATGAACACTGAAACCTGGAGCGTCAGA
GACCAGCTTCTTGTACAGTTTTCTCTCACCACCAAGAGGC
TCTTAATTGTGACTTCCTGGCCAAAATCTTAATATTTCTG
AGTGTTTTGTTTTAACAGCTTTATTGAGATATAATTCACA
CAAAATACAATCACCAATTTAAATTGCACAATTCAATGGT
TTTTGGTATAGTTACAGAATTTGCAGCTATAACCCCAATC
AATTTTAGAACACTTTCATCGCCCCCAAAAAAACCCTGTA
CCCATTAGCAGTGCACTCCCCCATCCTCTCTTCCACCAGA
GCCACTCCCCAACCAGACTGAGGCAACCATTAATCTGCTT
TCTTTATGGATCTGCCTATTCTGGACAATTCGTATAAATA
GAATCACACCACATGTTGTCTTCTATGACAAAATGTTTTG
ATTTAACAGAGGAATGCATAGCCTTTTGCCAGGATGTTCC
TTATTAAGCAGTGAAAAACAACAGCACTGACCCCAAAACA
CAGCCAGGTAAGCAGGGAGAATTGCAGTGTTAGAGGGGCT
GCCAGAAATCTCCCCTGGCCTCAGGCTCCCCCAGGCAGGG
GGATCAGGGTTTCAGAGCTCCCTGTGGCATCACTTTCTAA
AAGCATAAAGGCCTTTCTTTCTGCCCCTGGGGCATTCCCT
ACGGCTCAGTGCCCCAGGTGATGGGAAAGCCTGGGGCCTA
CAAGCATGTTAGGTCACAATTCCCTGCCCTTGATAATAGA
GAGAGGTGGGGAAGGACTCAGGTTTAAACCAAGAAACAGG
GTTTGAAGCAGGCCAGGGGACTAGGCAGCCTCACAGAGGT
CTTATGTTTTTAGGGAAGTATTTCCCCTAAAAACACTCCC
CTGCTGGCAAGATAGCTGTTCTTCCAGATAGCAATTCCTT
CCTTTGGGCAAATCATAAACTCTCTCTCCATGTGTTTAGT
GCTTTAGTTTACCAAGCACCTCGGCACATATTGCCTTTGC
AATATCTTTCATTCTATTAGTTTTGATAGAATACTATCCA
TCTGTTTCCTTGTAACGAGGTTGCTGAAGACCAGGCGCTT
TGCCTCATTGGTGCTCCCAAACCACTTTATACTTACCTCT
ACTATAGCACTTATGGACTTTTATTATCACTATTTGTTTA
TACAATCTATTTGTCCCTTTAGACTATAAGCTGCTACAGA
GCAGAGGCCTCTGGACCCAGCACACTACAGGACACATAGT
GGGCAGGCAGTAGAGGATTCCAGTGCTCACAGCAACCCCA
TTTTACAGGAAGAAGACAGGATGTATTAGTCCATTCTCAC
ACTGGTAATAAAGACACACCCGAGACTGGCTAATTTGTAA
AGGAAAGTGGTTTAATTGACTCACAGTTCAGCATGGCTGA
GGAAGCCTCAGGAAACATATAATCATGGTGGAAGGGGAAG
CAAACATGTCCTTCTTCACATGGCAGCAGCAAGGAGAAGT
GTAAGGGAAAAGTCCCTGACAAAACCATCAGATCCCGTGA
GAACTCACTCACTATCATGAGAACAGCATGGAGGTAACTG
CCCCCATGATTCAATTATCTTTCACCAGGTCCTTCCCATG
ACACGTGGGGGTTATGGGAACTACAGTTCTAGATGAAATT
TGGGTGGGGACACAGTCAAACCATATCACAGGGCACAAAG
ATATAAAGCCATTTTCCCAGTGGATATTATTCAATGAGGA
ACTCGAATCCAAGTCTTGTAACTCCAGACTCAGGGCTCTT
TTTTTACTTTGTACTGGTGTTTATTGACATCTGTATAAGT
TGTTTGCAATTTCCAAAGGGAAAGTTCACAGTGGCCTTGT
AAGGTAGAACAATATTTTTGAACATAACAAATAAGGAATG
GCCTCAGAGATGTCAGGCTACTTAAAAGGGAAACCAACCT
AAAACAACGGTTTTGCAGAGTTGTATTTCAATGCTAGCTT
TGTCCCTTCTGGCTACTTGTTTAACTGTCTGAGCCTCAGT
TACTTAATCTTTAAAATGGTAATTGTAAACCCTGCCTTGT
GGATGTTTCTGAGGTTTATAGATAATGTAAAACACATTGC
TTAGCTCATAGGAAACACTGAATGAAAGGCAACTATTATT
ATTGCCAATTTGAAGTTGGAAGCCAAAAGTCACATCTACA
TGTTCTAATAAGGTGAATCTCTCTACTCTGGTAGTACTCT
TCTTTACAGTATAAATACCATGAGAGGAATAACACTTTAA
GATGGAACATCAGAGGAGGAGGTATTAGAGAAGAGTATTG
GGAAGATACTAAGAGACAGGAGAACAGTACTGAAACTTGG
GGCTGGAGGTGGCAAAGAGAAACTTTTATCTACTTAACTA
TTCTTTCTCAATGGGTGGTCCTAGAGGGTGCAGGGAGTGG
GAAGTAGGGCAGATGCTTTACTGTGCAACCCATCCACCCC
TTTTAAATTCTCTAGTAGAGTAAAGCAGAAACAGGGGATG
GGGAGCTCATGGTTCCTGATGCTCATGTAGTGCTCATGTA
GTATCTTGCATTCCCTCTGTCCCTCTCATTCATTCTCTTC
CTTGGGAAAGAACATTTTGTGAGCTCACATTCTTCCTTGA
AGCTGGGTAAGTGGGTTTCCAGATTAGTTATAAATCAGAG
AAGCATGTGCATTTGTTTGCCTTTGATGTGTGAACACTTG
TCTGCATATGTCTCCTTTTTGCAATGTTTGGAAAACGAGG
GCCTGGAAGATGAAGTGTTACCTCTTGCCTTGGCCACACT
TGGAATGAATAGCCTAGTCGCTCTGTATTCATTGGTGTTT
ATGGGAATATCGTATGTAGTTCTGTCGACATTCCCTAACC
ATTATAATGCAGTTACCGTAGATAATGCTCTCCTAGTGCA
ATATGTTATCACCATTTTAACAACCTGACATATGATCGGC
TCGTATTATCACATAAATGAATCCATTAAGCAGCTAGAGG
CTTCCAGGAGTCAGACGCTAGAGCATCACATAGGCAAGTC
CGTGCCACTTCCAAGGGGGCCGACCTCCTCAGCTAGAGGG
AAGGCTCAGTTCTACCTGAGGGTCATCCAGCCAGCTCATC
CAGGCGCTTGTGAAACTGTTCTCTTCAGGGGCTAAGCTAG
ATCCCAGTCCCTGAACAAAGAGAGAAATTCTCACCTTATT
ACACCGTTCTTTAATACAGGAAAGAAATGTTGGTGCCTGT
GAGCAAAGCAATGAGATGTAATCAAATTCACAATTTTGGC
TACAGAGCTAAGTAGTGTAGGTCTGATGGATGCAGCGAAC
CATATCGAGGCCTAAGACTGCACCTGAAATTACCAGTTGC
TTGCGTGGTTTGATTTGAGGGATAATAAGAGCATCAACTA
ACATTTGTAAAATGCATGTGATTTACAAACTCTTACCACA
TATACTATTTTATTTGATCCTTAAAAGTACCTGTTAAGGT
AAACAGTATTTGTACTCCCATTTTGGAGATAAAGGAAGAT
TTGTATCAAGTCAGCCTTATAGGAGGAGTAAAGAAAATAA
TGCATGTGAATTGCTTATCATTCAATTAGCCCTCTCTCTA
TATATGACTTTCCATTACATTAAGATGTCCCTCCATGGGA
AGGGGTGTCTGTCCCAAATTATCTCTCTTTCTACCTGGAA
CTTAATCTGTAAATCCCACCATCAACTCAGCAGATTGATT
CCTATTAGATCCATGAAATGGGTACTTGTGGAAGTCTGGC
CCTCTGAGTTCGTGTTTATAAATTGGTTAGAGATAGGAGG
AACTAATCAGTTGGGTGTAAAAATAACTAGATCTAACTAA
ATAATTAAGTTTTATGATTAGTAGCATTTCACTTACAACA
CACACTAGCCAATGAATTTCAGAAGAAATTTCACACCAGA
AGACAGTGGGAAGTACCAGCAGTCTGGGAGGTTTGGCTCA
GGGGAGATTTTGAATTTTTAAATTAAACAATGGAAAGTTT
GTCCTCAGCTGGGACAGTGTGGACTTTTAGAATCAGCTTC
CCGGAGCCAGGAGATTAGACAGAGAGTGAGAATCACACGG
CTAAGAGGGAAAGAGACACCTGAGGATAGAGAGGTGGCTT
AGAGTGGGTCACCCTGAGAGGGAACCACAGAACACAGACG
ACACAGCGCTCCTGTGGGAGCAGAAACTTGCTCCCTGTAA
GTGGCAAAGTCATTCCAATACCAGCTGGGGCTTCAGTCCT
CTTCAGAGCTTTGGATAATTTCACCCTGAATCCTCCAGGT
CAGAGGTTGAATTCCTCATGGCTCTCTCTGTGTTCTGGGA
TGTTATTTTGAACGTTATCTCTTGCTTGCAGCTCAATGTC
ACCTTCATTTTTTTTTCCTTGCTTTCAATGAAGATCTGTG
GGACCATGCTGGGGGCAGGCTGGGGTCATAGTTCATAGTG
GCTCCTCCGCTACTTCCTCTACCTGCAGTCTTTCCCGCAC
TGCTGGCCCCCGCCTGCTCTTTGCCCTACCCTCTTCAGAA
ACCCTTAGAGTCAATATGTCCCCCCAGTGACACGGGGTCC
AGTCTGCTTCCCTCCTGGGAGCAGCTCTGTCAGGTCACTC
TGCCTGTTGTATTCCCCAAACCGTTCCCAACCTTTGCCAC
CCCTGTCTTGGGAATTCCTGTGGATTTACTTCCTCCATCT
TATTTCAACCATTCTTATGTGCATTTTAATTTTCCTTCTG
TATATCCATATTTCCTATGAGGCCAGAGGGGAGACAAGAG
GACAACCAAAGGAAGTTAAAGGGCACTGTAGCAAACTATA
TCTACTTTACAATTGTGTCTTGACACTAATAAGCTGCAAA
TGGCATTTGCCTGCTGGCAAATAACTTGGAAGAGCTAAAG
TAGAGATGAGATGCCATTGACTTAACTTCCAGCAGGACCG
ATATGCAAAATATATAGGAACCTGCATGGCAGAAAGTACT
TTACCAGCCACAGAATCCTGGAGGTTGTGGGGTGCCAGCT
TCTCTCTCCAAATGCTTCCATCCTGTGTTCTTTGGTAGTT
TGTCTGAACAAAGAGGTACAAAGGACCATGGCCCAGGGAA
AACAAACTCAGTGCTTAGCCCTGTACTTGGTGGAGATGGG
AGGCACTTTGGAGAGTCCCAGACAAAGAGTGACCTTCCAT
GAAAGGGAATCATCCCTTGCCCACTGGAGCAGGTTTGTCA
TAAAAAGCCTGACACGGATTTTACCCCCTCTGTGGTTAAT
GGGGTAAAAAAAGGGCACTTCCTCAGTTCTGCAGCCTGCA
CCATCACATAAATTGAAACAGACAGAATTACCATTGATAC
AAATTAAAAACAAATAAAAAGGGTACACAGAGCTGATTCT
GAGAGTTCAAACTCCATTACCAGCTGATTTACTGAGCAGT
GACCTGTGATTGTTGGGGGAGAAGGGAGGAGTGAGGAGTC
TCCGTGAATCCCATCAACCCCATTGCCGTGTGGCACACGA
GTCAATAAGCTATTTAATTTAATGGGAAACTATATTGACG
AGCCAGAGAATGCAACTCACAAAAGCTGCAGCTGCAAGGA
GCAGATAAAGTCTTCAACCCAGTCTCACTCTCCGGGTATC
CACCCCTCAGCATCTCCTCTGTCAGAATCAGGGAAGGGAT
CCATGGGATCTGGGGGGCCTTGAGGTCCCAATGGGACAGT
GCTTAGGAAGGATTACCATCACCGAAAAAATGGAGTCAGC
AAAAGGTGGCTGGAGGGGAGATTGGCAAGAAAATGGGAAA
CAGATTTTCTAAGCCAAGGACAATGCTATAAATAACCTTT
CAGAGTGAAGGTGGCCAGAAAGGGGAGGCCAGTAATCCCA
GAAGGAATCCCATCAGCTGCATCCCCAGCAGAGACATGAG
TTCATCTGTTTGTTTTACTCATTTTATGGGGTCAGATCAG
GACTGCAATGCTCCTAGGACCTGAAGCACTCTTTGCCCAC
CACAGAATTGAAGCTGAGAAAGTTGAGGTCTTCTGCTGAA
CCACTGGAGCTGCAGTGGGGAAGGCAGGGGGTACTTTCAG
AAATGAATCAGATGTGTAGAAAATCAGACTTGGAAAGGGC
CTAGGAAATAATCTAGTTCAATGTCTTTCCCACCCCCAAA
CATGTTGAGAAAGTGAGGACTACAGAGAAACAATTAATAT
GAAGTCGCAACGCAAGTATGAGAGAGCCAGATAATTGCAC
TCCACATCCAACATGGTTCCCACTGCTGGTAAGAGTGTAA
CGGATACAAATGAACATATAAGATCTGGACCATTCTTCAC
TTTAGCACACTCAGTGAGATCTGGGCCCTAAACATGAAGA
TCTGAGTTTGAGAGAATAAACATAAAAAAGCTAGTCAGTA
AAGTTGTCTCATAAACTATTAATTATTTACTTAACAAGCA
TGTACAGAGTATTTGTGTATTAGATATTGCTTCTAAGTGT
TTTATAAACATCAGTTCCTTTAATCTTCAAAACATCCCTG
TAAGATAGTACTATTTTTATCCTCATTTTTACAGATGAGG
AAATTGAGGTATGGAGAAGTAAAGTACCTGTTCCAAGGCT
CACCCAGCTAGGAAATGGAAGAGCAGGGATTTGAAGGCAG
GCAGTCTGACTCTAGAGTCCATATAATACATCATTAACCT
CCAAAAAGAGTAATACTAGCCACCACTCATTGAGAGCCTA
CCAAGTGCCAGCTATTGTGGGAAGTGTGAATTTTGTTAAA
GTCAAAACGATTCCTGAGATAGATGTTATTTCTACGTGAC
AAATGAGGAAACTGAGGGTCCGAAAGGTGAAAGACTTTAC
CTAAGTCTCACAGCTTATGAAGTGTCAGAGCCAATATTTG
AACCCAGGCCTGTTTGACTCCAAAGCCCATGCTCTAAACT
ACTTTTTGAGAATGCCCTCTGCACCCTTAACAGAAGAACC
AGGTTCTAACCTCAGATTTCACAGTGATCTATCGTACAAC
TCAATGTCAACTTCTCATTACTGAGTATATTATTATTACA
GAGTAAATTAGCACCTAGGTGACTCAATGTCTTCATCTGT
TAAATCGAAGTGACCTCCATTGTTGTGAGGATGAAATGGT
ATAAATTCATTCATTTGTCAGTAAATATTTATTAAGCAAC
TACTATGTTCTAGGTACTATTCTAGGCATTGGGGATATAG
CAGCAGAGCTGGCTTCATGCATAAATGCTTCATAGGTTTA
TGACCTGCGCAGTTGCACAGGGCAGTGCATTCTAAAAGGC
TTCACATGGGAGTTTAATGCTCTGAGATTGCCGTCTTGAA
ACTCTCAATGACTGTATCTTTGAATTTGAATTTTTAAATG
AAGTCTGATAGAGCAGTGGAACAGGCCTGGGTGCTTAGAG
CTTCAGCCTACATGTGGCCTGGCCTCCCTTAAATAGGTGG
TATCTCTCTGGCCTTCCCCTCTCTGCTCCCAAATGTAACC
AGCGCCACCTTCTGCCTCCAACAGGAGTCTAGACATGGAG
TGGGTCAGGTGCACATGCCCTACAGCATCTTGGGACAGGG
CATGGCAGTGGCCATTCCTGCCCTGCGCTGGCAGTGCCAC
AGCCCATTTGACAGATGACTTGGCAAGCAGTCTCTTGCTC
ACTCCAATCCAGGTAACTAGCTCATCCTGGCACAAAGGGT
TACAGTACACTTGGAAGGTGCCCGTCTGCCATGGCTCTGA
CCCCTTGGAAGAAATAGCACATCAGTCTTGCAGCTGGAAC
TTGGCAGCCCACGGGGCTTGAGTGCTCTGAGACACATGGG
GTGCACCCAGTACCTGAGAAGGCCTGCCCTGGCCTGGAAA
GTATGCCTTAATGTGCCTGATGGAGTCAACATTAAACAGC
AAATAAAACCATTATGACAGGCCAAGAGAGAGAAACTAGA
AAAACAGAAAAAGCTTTATATATTAGTATCTTGACTGGAA
CTGTTTTCAAGCTTTTTGAGTAAGAGCGCTGTGTTTTCAT
TTTGCACTGGGCACCTGTATTAACTTGCTAGGGCTACCAT
AACAAAATGGTACTGGCTTCAGTGACAGAAATGTACTGAT
CACAGTTCTGGAGGCTGGAAGTCCAAGATCAAGGTGTCAG
CAGGATTGTCTCTCTGAGGCCTCCCTCCTTGGCTTGCAGG
TGGCCACCTTCTCTCTGTGTCCTCACGTGGTATTTTCTCT
GTGCAGGTGCTCAACCCTGCTGTGTCCTTTCGTGTCCAAA
TTCCTCCACTTATAAGGACATCAGTCATATTGGACTAGGT
CCCACCCTCATGGCCTCAAATGTAATAACATCTTTGGAAA
CTCTGTTTTCAAATACAGTCACATTCTGAGGTACTTAGGG
ATTAAGATTTCAACACATGAATTGGGGGCACACAATTCGG
CCCACTTGTGCCCCTCAAATTGTGTAGTTGGCATTGTACG
GAGATTGGAAATCGGAAACGATTCTATTTTTTTTTTTTTT
TTTTTTGAGATGGAGTCTCACTCTGTTGCCAGGCTGGAGT
GTGATGGCACGATATCTCAGCTCATTGCAACCTCTGCCTC
CTGCGTTCAAGCGATTCTCCTGCCTCAGTCTCCTGAGTAG
CTGGGATTACAGGCATGCACCACCACGCCTGGCTAATTTT
TGCATTTTCAGTAGAGATGGGGTTTCACCATATTGGTCAG
GCTAGTCTTGAACTCCTGACCTCATGATCCACCCACCTCG
GCCTCCCAAAGTGCTGGGATTACAGGTGTGAGCCCCTGGG
CCTGGCCATGATTCTATTTTTAAAGAGCTAATTTTTCTGA
GTGAGGAGGTAGGTAACTAAAAAGCAAATAACACCGAGTA
AAAGGAATGGTGGGGGAGTGACGGGGATGCATTTGCTGGG
TTATATAAGATGATCAGGCGAAGTGTCTCTGAGAAGCAAC
ACTAAGTCAGAGACCCAAAGAAAATCAGGAAACGAGCCAG
AGGTATATCTGCATGGGAAAAAGATAAAGGTATCAGACTA
GTGCCTGGAACATAGTGAGTCTTATAGATCCATTTGCCAG
CAGCAGCAACAGCAGCATCATTTTTCCTCTGACTTTCCTA
TGCCTGTTCTGCTGCAAGTCATGGAGATCTACCTGTGCTC
TTCAGGTCTTGAGCAGTTCTGGCCAAGACCAACCAAGTTC
AAGGATTCTCTGTGCTGCCAGCAAGTAAAGTCTGAAATTA
ATCCCTTTGCTGTGAGTTCAGTATACAGTAGGCTGAGAGT
GACTATGCCCTCAGTACCAGCTGTGCCATAGGCAGCAGAT
CCCCTTACTGAATCCATTCTATATATGTGACGAAGCTGCA
AGAACCCCAGGTTCCACCCTGCCATTCCATTTCCCGAGCA
TGATTGGAGTTCAGCTCTCTATCCTGAGCTCTTTGCCTAG
GGCCTAGCTCTGGTCAGTCCTTCCAATACCCCTGAAGTTC
TTTTCTCTAGAGCAATGGTTCTCAACCTGGGAGTAATTTC
CTCCTCCTCCCTCTGCAACCCAGGAAACATTTGGCAGTGT
CTGGAGACATTTTTTGGTTGTTATCACTGGAGGGAGGTGC
TTCTGGCATCTAGTGGGTACAGGCCAATTATGCTGAATCT
TACAATGCAGAGGAGAGCTCCCCAACTAAGAACTAACCAG
CCCAAAATGACAATAGTGCTGAGGCTGAGAAAACCTGCTC
TAGAGGGCAAGTGATTCAGAATGAAGATAATGCACCAAAT
GCCAAACACAAGCAGAATGAGGGAAACAGTAAGGAATGTG
CAACATTTGGCAAAGTGTCTCCTTAGTGTAGGATCTGTTG
GCTTATCTTATCACCCCAATTCCTTTCGCCATGACCCTGG
ACAGTGCCTGGAGGGCTCCTGCTAACCCAGACCTGGGGTA
TTGCTAAATGCCTGCAATCCTACTGTCCTGCAGACCTGTT
TCACTGGAAAGATCATCATGACTCCAAATAGGCTTGAATT
CATAGACCCCTTTGGAGACTGAATTTTTGCAGAACACACT
TTTTCCCATGGAAGCAGACTGATAACTGGCAATGGCTATG
TGAGATCAGGCTCAGCCCTAGCTCCCTATGTCTCCCTGGA
TGGTTTACTGCTGAGTCCCCACTAGGGATGACATGGCATT
ATTACCAAGAGAGTCAGCCATGTCTTTCCACATCACAGTC
ATATTGGAGTTTCATCTCAGAAAAAGGGTAAGGCCTGACT
TAATATAGCAATTGTTATGATTCTGTGGCACAGAATCTAC
ACTCACAACAATGTCTGTTACATAAACTTCCCTTCCACCC
CCCCCACAAATGCTGGAGAATCTTCCCATGAGGACCTTAG
GCTATACTTTAAGTTAAATCAACTTTCCTTCTTCCACAGG
AAGCATCTGTCCCTGCCCAGCCTCTGAACAGTGGCCCTAT
GTGAGTTGGGGGTTGAGGATAGGGTGGTGGAACATTTCCC
AATTCATAGATCAGGAAGTAAAGGCACAGGGACTAACCTG
CCTCATCAGTATCTGAAAGCTTTTGTGATTCCCCCAAGGC
GTGTTCCAGGGACCTGAAGACTCCCTTCAGGCAAATTTCT
ATGGCAACACATAGAGTCCCAGGATGAAAGTTGTGTTCTG
AATGGTACTATCAGGAAGCAATCACGTAGGGTCTTAAAGA
TGTGGGGCAGGAGAGGACACTGGAATAGGGGAATGTGTGG
TGAGTCTGAAGCCAAGTTACGTATAGAGCCTATGGAGTTC
CTCCCAAAAGGATAGAGGTAAACGAGAGGGAGAGAGCACA
CCAACTGCTAAATATAAAGCTAGAAGAGGGAGAGAGGAGG
AGGCGGCAGCAGGAGATGTTTTGGTGTTTTGGGTGTGGGA
TGCTCCTCACTCTCTTCTGCATTTTTCTTCTCACCCTCAT
CCGGAAATGGATTATTGCCTCTCAGAAAAGGTAAAGAATT
CGCTTGAATTTAATCACGATAGCAAAGCAAGAGGGAAGGA
AAGATTATATAACATTCTTCCAATTTTGAAAAGCCTGGTG
CCATGGGACAAAACACTGGACTTATTATAGAATCAAGAGG
TGCGGATCCAAGCTCCATCACTGTGGTTTTTGGCCACCTG
ATCCTGGTCAATGAGGAGACCCTGTAAACTGCGTTTTTTT
CCATAATAAAAACGTAATAACCACTCCACTTCCACCAGAG
CCCATTTTAAGAATCAAATGAGATAATAACTGTGAATATC
TTTTGTAAATGATAAAACATTAAACTAGCATTTTCCATAA
TGTTCTCTGCAGAACATTAATTCCATGGGATATTAGTAAG
ATCTTCAAGTCAAAAAAACAACAATAAAGTTAAAAGGTTG
TTGTTGTTGTTTTAATTGTAGGATTTGTGAATATCTTTCC
AGTACTAAATGGACTGTAGAATCTTTTATTGCAGAGTATC
TTGCATGACGAAAATTTTCAGAGCGCACTTTGGGAAAGAT
TTCCCTATAGAAATATAAGAAATTACTCACACTATTCTTA
GCTGTTGCATGAATGGTAGTAATGTGCAGAAGAGAAAAGC
GTCAAGGGAATGGGGACCTAGAACACAGTGCTCCTCAGGT
GAGTCTAACGCATATCAAAATTTGAGAATCCTCACTTTTT
AGAAAGTGGACAGAATTGTGCCTGCCCCCCTCCAAAAGAT
ATGTTGAAGCCCTAACTCCCCATTCCTCAGAATGTGACTT
AATTTGGAAATAGGGGTATTTACAGAGGTAATCAAGTTAA
AATGAGGTCATTAGGGTGGACCCTAATTCAATATAACTGA
TATTTTTCTAAAAAGGGGAAATTTCATCATAGAGAGAAGA
AAACACCATGTGAAGATGAAGGCAGAGATTCCGGTGATGC
ATATGCCAAGAAACGCCAAAGACTGCCAGCAACCACCAGG
AGCCAGGAGAGAGCCTGGAACAGATTCTCCCTCACTGCAC
CCAGAAGGGAGCAATCCTGCCGACACCTTGATTTTGGACT
TCCAGCCTCCAGAACTGCAAGACAATGGATTTCAGTGTTA
AAGCCACCCAGGCTGTGGTACTTCGTTACATCAGGAAGCC
ACGGGAAACTAATATACCACACCTCCTGTAAAGAAGCAGG
CAGCATCAGGTTTTGCAAGGGCCTGGCATGTAGCTGAAAC
TGAGCACACAGCTGATGCCAGAGCTGGGCTCTATTTCATA
AGGTCATAACACAGGTTGCTGAGATTCCTGATGCTTTTAT
TTTTCCTCCCAAGCTCAAAGTAAACCATGTTTGAAATACT
GAGTAACTCTAGAGATGAGCTGACTTCCCTGGGGAAATCC
TTTTTCTTATTCAGAGAAGGACAAAGGGATGGCATACATT
TGCAATAGCCGAGACGCTCAGTTCTCTTCAACAAATACAC
ACACCCAAGCCATGGTAGAGATATGGGACAGGTATGTCAT
CAGCAGGAACACTATTGGGTCTAGGCTTAAAATGTGATTA
TGGTGTCCAGCACCTGGCACAGAAGAGGTGTCTGACAGGG
AAAAGGACAACACAGAGGTTGGATCTGGGTGGTTATTCAT
AGGGTTCCAGATCCAACTCCATTTAACTTTAACCAATCAT
CTTCCAAGAATTATAAGAGTCATCCTAAGTGCTGTTTGAC
GCAGCATTTTAAAGAAAATGCTTTTAAGATAACCAACTCT
AAGAAATATTTAAATAACATATTGATATTTTTCTTTATGA
CTTCTGACAGGGTCAATATTCATCCTCTAATGGGCCATGT
TTTCAGTGCCCAGCAGTGTGGATTCAGCATCCTGAAGTTG
CATTTCCTGACTTTTTATTTCAGAGCATATCATTAGCACT
CTGTTATTTTCTCCCAAATTCTGATACATTATGATGAGCA
AACTCACTTTTTTTCATAAACTCTGACAAATGGAAAAATA
TTGTAGACAGAATAAAAGCTTCTGTTTTGCCCTGACTTCC
AGGAAGCTCCAAGCTAAATTAAATGTTCTATCTCAATAAT
TATTAGAAGTTTTCCTTCTTCTACTTTTTGTTTGAATTTG
GTTTTCTATTTCTATTTTTAAAGACTTACTTTATCATTAG
TTTTCTGAAGTATATTTTGGATCTATTTCCTCTAGAGCCA
AAATATTCAGCTGTCTACCATGTATCTCTGCCTGGATATC
CCATAAGAATTCAAGCTCAGGACTACATCAAAATTATGCT
TTTACTTTTCTTTTTAAGCAGACACATCATCCTGCATCTC
TGTCTGGATGAACATCGCCACCACTGACTCAGTTTCCCAA
GCCACATATTTAGGAGAACTTTAGACACTTCCTTCTCTTT
CACCAGCCACACTCAATCCACTACCATTCTGTTGAACTTG
ACTCTACTATTTCTCAAATCAGTTTCCCACTGTCCATGTG
CAGGTCTTGCTGGATTACTGCAACTTCTCCTAATAAGTTC
CTTTTCTCCAAACTATGTTTATTAATTAACCCAATAATGT
CACTCACTATTTAAAATCTTTTACAGTCTTGTTCTGATGG
TGAGATGGGCCCCCTTAGGTTTATTTTTCAGTTTGCTTTA
GATTATAATTTATATTCCAGACATTTTGAATCACCTTCCA
TTTCACAATGGGAATCGATCTTAAATACAATCTCTGAGCC
CCCTTCTTCTGGGTCAGTAGTCCTACTGTTAAATTTCTCA
ACAACTCTGACTCAACCAGAAATAACCATTGTCTTCTCAA
AATAGAGTGCCAGAGGAATAATACAATGCAGGCCTTTAAA
TTTGCTATTTTCTTTTCCTTGAATGGCATTTTTAAACCAA
ATTGACCTGTATCCTTCCTCATCATTCTTTGAGACTCCGC
TCAAACATCACTGCTTCCTCTGGTATCGTTCTGTTTCTTA
TCTCTCCTTAAGACTTGTGTAACTGCCTTGCATGTGAGCT
TCCAGTGTATCTTACACATAGTTCTACCAAATCTTATCAC
TCCATATTGTAATTGTATGTTACCTTGTCTGTATCCATCA
TGACAATCATTGCTAAATATTAAATTTCTTAAAAGTAAGA
ACTGTTTTGATCCATTTCATCATCAGAATCTAGAACAGTG
ACTATAACACAAGTGAACTCAATAGAAAGTTTGTCTGGGA
ATGAACAAATGAGAGCCTTCCTGAAAATCAGAGTTATAAT
AGGTGACTAAAAAATAACTGCCTTTAAAATATAAGGCCAT
ACCAATTATGGCAGGTCACCGTTACTACTAACATAATCTT
TTGTAGTTTGTGTCTGTGAATTGGCATGCAATTGATGTTA
TGATGTTCCTTCTGTGAATCACATGCAATTAACTGAACTT
TGCTTTTTGATGTACCATATAGCAAAGCCTTAGAGGTATT
CAATTGTGGGCTATGAAGATGTGGTCTTGCCTCAGAAGGT
TATACTGTATCTGGATACAAGAGAAGACTCTATTTTACAG
ATAGGAAAACACAGAGAATAAGTAACTTTCAGCAGGTCAC
TCAGGGAATAAGTGATAGGGTCGAGATTCAAATTTGAGCC
CTCTGGTTCCAGATTCACCCTACATTTCATTTCAACCAAC
TGTGAGATATTAAAGGGAAATCTCAAAATAACATCCACTT
TAGCTCAACATTTTATTATATGAAAGCAATAGGAGGTTAG
AGAAGTAGATGGAAAAGATATCATGAGAGAGCTAGGATTG
GAGTTAGCCTGAAAGAACTGGCTGTGCATAAATAAAAAGG
CATTCCAGCAGAGGAAAAGAGCATAAACTAAGATTCATAC
TTAGACAAGTCATGGGAAAACATAAAAAGGTAGAAGGAAG
AAAAATATTAATTATTCAGAGATGATAATTGTTAAAATAG
TCTTCATCTATTTTCTCCAAAGTTTTTTTCTTCTAGATGC
ATAGATTATTTGTTTTTCAAAATTGAGATCATGTTGTATG
TGCAGTTTTGAGTACTACTTTTTTAAAAAACTTGTGTGCT
AACATAAGCCTTTTCTTCTTAATATAAACTATTTGTAAAC
ATTATTTTTAATGGTCCCATGATCATTAAACAAATGCATG
CTAGTTTAATTAAACATTTCCCTATTGTCAAACACTTGAA
GTTGTATACACTTTTTTTGGATTAGAAATAATGCTGTAAG
AACTTCTTTGTCCATAAAACTTTTTTTTCTATTTATTCTT
AATTCCTTCAGATAAAATTACAAAAGCACAATTTCTAGTT
CTAAAGAGATTAATTTACTTTTACTTTTTTCCTCCAGATA
ATTAAACTAATACTCCTTGGAACTAGGACATAAGTGGTCA
GTTAAAGACCCTGGCCTCAGAAGTTTACTTTCTATTGTAA
ATATAAATAAATAAGCATAGATAAATAAACAAAATACAAC
AGGGAAAATGCTTTCAGTGAAAGTCGTATAAACAACATCT
GTGGGACCACAACAAAGAAAATGGCTGCCTCTGCGAGAGG
TAAGGAAATGCCACAGAGGATGTGACTTCTGAAATATGTT
TCTGTTAGTTTAATTTTTCTCTGACACTGTATTCTGAAGA
GACAGCTGTTATTTCTGATTGTGTCAGAGCTGTTGACATA
TTTAAAGGTAGTGCTACCAACCCAGAAGAAGGAGATTAGA
GATGATATATTTTAAAGATGCATTTGCCTGCACTATTGGC
TAAATTGGATAATCATTAATTCAAATTAATAAATACAAAG
GAATGAGTTACCTAACCCCAGTTTGAGGAAGCTTAGTTAT
TTGCTGACATTTTTCAACTTTGTACCACTTTGAAGCCATT
TTTTTCTATTTTGAAAGATTCCAGCAGCAGCAACTTGTCA
TAAACCATGACGAAAAGAATGGGAAAACCCCCAGGCTTCC
AAAGATTCTCTCCTTCGTATCCACCAGTATTAGTTTAATT
AGGGAGTATTAGTTTAATTAGGGAGTATTACTTTAATACT
AATTAAAGGCCAGAGGTTTCCAGACTTTCTCAGTTTATGG
CACCTTAGTGTCTCCATAATTGATTTCACGGTGTCTCTAA
GCCAATGGAAATACCTAATTGTTCCATTTATCAAGTAGTT
AGGGTAAATACATAAGTATTTATATCCTAACAGCATAGTA
GCCACTTAAAAACTCATGTATATTAGTTGAAAGAAAAAAA
TTGTATTTTATTCTCAAATAACCATAATTATGTAGGAATG
GGATGTGTGTGACTGTACAGAGCTTTTCGAACCTTGGAAT
CTAATTGAACACTGTCATCCTTATTTCCTGTTCCACACTG
ATATCCATGCAATACTTGCTTTTTGTTATAGTAACTACCA
AAAGCACTGCTTTACAGAGATGTGAGGGTGCGTTTCTGGT
GGGAATGTAATATGGTGCAGCTGCTGTGGAAAACAATATG
GCAATCAAAATAATTAAACATAGAATTACCATATGATCCA
GCAATGCCACTTCTGGATATATACCCAAAAGAATTGAAAG
CAAGACAAATATTTGTACATTCATGTTCATAGCAGCATTA
TTCACAATAGCCAAAGGGTGGAAGCATTCCACATATCCAT
CAATAGCTGAATGAAATGGTTGGGCACAGTGGCTCATGCC
TGTAATCCCAGCACTTTAGGAGGCCAAGGTGGGTGGATCA
CCTGAGGTCAGGAGTTTGAGACCAGCCTGACCAACATGGT
GAAACCCCGTCTCTACTAAAAATAGAAAAATTAGCCGGGC
CTGGTGGCAGGCACCTGTAATCCCAGCTACTTGGGAGGCT
GAGACAGGAGAATCACTTGAATCCGGGAGGCTGAGGTTGC
AGTGAGCCAAGATAGCGCCATTGCACTCCAGCCTGAGTGA
TAAGAGTGAAACTCCATCTAAAAAAAAAAATAGCTGAATG
AATAAACAAAATGTGGTATGTCCATATAATGGCATATTAT
TCTGCCACAAAAAGGAATAAAGTACTAATACGTGCTGCAA
CATGGATGAACCTTGAAAATGCTATGCTAAGTAAATAAGT
CAGATGCATAAGGGCAAATATTATATAATTTCACTTATAT
AAGGTACCTAAAATAGTCAAATTCATAGAGACAGAAAGTA
GAATAATGGTTACCAGGGGCTAGGGGAAGGGAGAATGGGG
AGTTATTATTTAATAGGTACAGAGTTTCAATTTGCAATGA
TGAAAAAGTTCTCCAGATGGGTGGAGGGGATAGCTGCACA
AAAAAATATGAATACACTTAATGACACTGACCTGAATATT
TAAAAATGATTAAAAGGAAAAGAAGTCATTATATGAAAAA
TACACTTGCACACATGTTTACAGCAGCACAATTCGCAATT
GCAAAAATATGGAACCAACCCAAATGCCCATCAATCAATG
AGTGGATAAAGAAACTGTGGTCTATATATACAATGGAATA
CTACTCAGCCATTAAAAGGAATGAATTAATGGCATTCACA
GCAACCTGGAGGTGATTGGAGACTATTATGCTAAGTGAAG
TAACTCAGGAATGGAAAAACAAATATTGTATGTTCTTACT
CATAAGTGGGAGCTAAGCTATGAGGATGCAAAGGCATAAG
AATGACACAATGGACTCTGGGGACTCAGGGGGAAAAGGTA
GGAAGAGGGCGAGGGATAAAAGGCTACAAATTGGATTTAG
TGTATGCTTCCCAGGTGATGAACACACCAAAATCTCACAA
ATCACCACTAAAGAACTTACTCATGCAATCAAATGCCACC
TGTTTCCCCCAAACCTATGAAATTTTTAAAAATGATTAAA
AGGTAAATTTTATGTATATTTTACCCCAAAGGAAAGAAAA
TATGATGACATCAAAGGGCACCTGATGCAGTCTGTAGTTG
AAGGGCAAGTTGCCTTGAGCTAGCAGTTTGCATGGGGTCT
GACAGATGTCGAGTATCACTATATTTCCCTCAGTAATTTA
CAATATCCAGTGGCACACCTGTGAGTTTGCCTCAGCGACT
TGGAGTACTTTAGCACACTTTTTGGGAGCCAGAGCTCAAC
GCCATGCCCTCTACCTTAGAGCTTCTTCCTTACCCCACTA
AATCATTACAGACAAAAGAGCTTGGAAGGAGCCTGTACCG
CTTAGTCATGCTGCTGACTTAACTCTGTGACCTGGGAAAC
TAACCTGGCCTCTCCCCAGCTCAGCACTCTCTTACAATGA
AGATAATATATCCTACACTTCTTTACAAACTCTGAAGTAC
CAAAGTAAAGCTACTGTTATGTTCTATGTGTCACTCAGAG
GACTAAGAAGAAGCGGAGGTTTTCCACTGCTCTTAGGTGA
AAATCCTCAAAATGGCAAGTTAGATCCCACCTCCCTCCCC
AGCCTCTGTGCGTCATCCACGTCACGTCACCCTCATCTGC
TCACTCCAGCCCCTCCAATCATCTTTCACTTCCCTCTGCT
TCTAGTCATTCCCGTCTTCCCCCCGCAGGGCCTTTCCCCA
TGCTATACATTCTACCTAGAAAACTTTTCCCCACCCCACC
CTCTTTACCTAAGGAATTCCTGCTTCTCCTTCAATCCCCA
TTAAATGTCACTGCACCCAACTGTGAAACCTTCTCTGATG
TTCCAGACTAACCGACTGGGTAGTTCCCTTTTTTTGCAGC
CATTGTTTCATTTGTCTTCCTTTCTATGCTATAAGCTCTT
TGAGGGCAGGCACTACATGTCCTTTCCACCATGCATCCCA
TCCCCAGTGCCTGACACAGCTCCTGGAACATAAGAGCTGC
TCAGAAAATATTAGGTGATCCTCATTCACAGGAAATGTCA
GAATTTGCACAGGAGAAGCTGACATAAAGAAAAGAGCCAG
ATGGAGTGCACTGCGATGAGCTAATTTCTCCCTCATTCAT
CTCAATGCTTTGTCTTCTCTTTTCTTTCTTCTTTCTGAAT
TCTTAATATCTGCTCCTGTCTCCTTGTGGTACTTACCACT
CTCATACTAGGGACTGATAAGAAAGTGTAGTTCTTTTCTG
ATTATCCTGAAGAGGCAGAAGAGGCTTCTTCCATATTTTC
TTAGGGACAAAAGGATGAGAATTTATAGGTTTGAAAAGTG
TCTTTGGACACAAAAAAATTCAGCCCTGTCTCTGCTCTTT
CTCCAAAGTATGAAAAAGCTTTTGGCTTTTCTCTGTATTA
ATCTCCGTATAAAATCTTTGGCAGCAGTACTGGGTTCTCC
TTCTCTTAAGCTCCACTGATATCAGGAACTATCTGGGCAA
AATTCTTCCCTTATTATTGAGAGCCTACTATGTGCAAGGA
TTGGGCAAACCACTTTACTCACATGAAGACTACCTCTTCG
TAAGAGCGCTGCAACAGACGTATCATTATCCCTATTTTAC
TCATCGAGAAATTGACTCTCAGGAGTAGTTAAATGATGTT
CCTAAAGCTACATGGCAAATTTCATCCTCAGTGTAGCAGG
ACATCCTTTTGTCTCTCCCTTCCTCCTTGCCCCCACCCAC
TTCATGCTTATCCCATTTCAGCATTTAGAAAAAGAAACCA
CACACATGTACACATTGCAAGTATTTTCCCTAAGGAACCC
AACTCATTTTCTTCGGCACTGGGCTTATGTAGAGCTGAAT
GCCTATGATTTTGTCTGCCACTTAACTGAGATTAGCTGGA
AGCAATCTGCTTAAAGTTTAAGCATCAACTTATCACTTTC
TTAACTGTGCATTCATTTTCAAGGGGATGGTTAACTTTAA
TGGGAGTGGGGGATTGAATCATGTGGCAACAGGTTCTGTG
ACATGTGGGAGCCAGAAGGGAAGTGAGAGACCTTCCCCAT
CAGATGTTGTATGAAGGGGGATCTGTTGTAAAAGTCTGGA
TTAATTTTCTGCCTGCAATTTCCTTCAGGGTACAGGTAGG
AAGACACCGACTCTGTCACCCTGTAATTGGCATCAAATAT
TCACTTTATTCACGAGGCAGGGCAGTGCCTGAAAACAATG
AAGTAAAGGAGGAAACAAAGTCAAAATTTCTCAAAGCCAA
CAGAGACACAGATGGTGCACAGGCTCTCAGAATTTGCTTG
CTGGAAGGAATCTTTACAGTCAGTCGGTCCCCTCACTTCA
CTCTACAGAAGAGAAAACAGAGGTTGGGCACAGTGGCTCA
TGCCTGTAATCCCAGGACTTTGGGAGGCCAAGGCAGGTAG
ATCACCTGAGGTCAGGAGTTTGAGACCAGCCTGGCCAATA
TGGCGAAACCCCATCTCCACTAAAAATACAAAAATTAGCC
AGGCGTGGTGGCGAACGCCTGTAATCCAAGCTCCTTGGGA
GACTGAAGCAGGAGAATCACTTGAACCTGGGAGGCAAAAG
TTGCAGCGAGCTGAGACCATGCCACTGCACACCAGCCTGG
GCAATAGAGTGAGACTCCACCTCAAAAAAAAAAAAAAAAA
GGAGAAAACTGAGGCCCAGAGAGGGATGGTAACCTGTCCT
ACAACATGCAGCAAGTCAGAGCTGGACTAGGATAGAGAAG
ATTCGTTTCACCATTTTTGACCTTCCAAGAGTCTCTTGAC
TTCCTGGGGGCAACAAAGTGCAGCTTGCTTAATACCAGTA
ACTGAAAGCCAGCCTTCTGGACCTTTAAAAGACATTCTTT
GCTTTCATGAACATGTGGTTTTACATTTTCTCCAAGAAAA
AGCAAAACTTTTCTCTGAGAAAGTTAATAGGCTCACGACT
TCTTGAATTACCATGACTTTTTTTCTCCCCATAATTGTTA
CTCACTGTAGTATAACATCTCTTTTTTTGTCATATGTCCT
TATTAGGTGGGGAAGACCTAGGAACTTTAACTTAGTTGAT
GGTGGAGCAAACAGAAGTTAAAAGACTGCTATGAGAAATC
CTATAAATTCAGAAAAGTCAGCCTGGCTGAGAATCTGGTA
GCTTCAGTCTTCGTTCTGTTAGCTGAATTAAGAATTTTTT
TTTGCTTGGCATTTTAGAGGTGCCAAACTCTGGCTCACAG
CCAACCTTCTCTTACAGGGAGTCCATTCTAGGCAAGGCAA
GGTTTCTTTCCTGGCACCTCCAATTTATTATGCCCATTCA
TAAAATAAATGCTGAGCATCTACTATGCATGTGACATTGC
CCCATATTCTGGTAATATAAAGATAATTCCTAGTGGCTAG
CTCACAAAAGGTCTAGTATAAAGTAGGATCTTTCAGTCCA
CAGGTAGTGATCCATTTGTAGGTCATGAAATAAGTTTAGT
AGATCATAGTCAGCATTTTCTTTTAATGAAATTGTGGTAG
GTTGTTGCAGTCATGATCATCGATTAGTTCCTGCCTCCAT
GATTAGTTCCTTCCTCCTCACTGGCTAGTAGAAAAATAGT
AAGTGTGACAGAAGCAGATATTTGAAAAATGCTTCAGCAC
TGGAACTTGTCCTCTCTTGCTGCTCTTGAGAACTCTGAGA
CCATTGCCATGCAAATAAACATGGGCCAGTCTGAAGAAGA
AAGACACACAGCCCACCCAGTCATTTGTACCAGAAACTGC
AAATCTACCACCGAATATGTGAGTGAAGCCCATACAGGAC
AAGCTAACCTACCCCAACCCCACCAGCCAAGCCACCAAAT
GACCACACAGATGTGTGAATGAGCCCAGCTGATGAGCTGA
GACTAGCTCATTCTTGTACAGGGTTTTTCAGCATTCCTGG
CCTCTACCCACTGAAACCAATAGTTTCCACCACCCCAGCT
GTGAAAACCAAAATATCTTCAGACATGATCAAATGTCTCC
AAAGTTACAAATTACCCCCAGCTGAGAATCACTGGTTTAG
GGAATCCATCCAACAAAATCATGAGAAAAATAAATGATTG
TTTTTTAAGCCACTAAAGTTTAGGAGTGGTCTGTTACATA
ACAAAGAATATCTGATACAGGAATAGAATAGAATAGAATA
GAGTACAGTAGAGTAGGGTAGGGTAGGGTAGGGTAGGGTA
GGGTAGGGTAGGGTAGAATAGAATAGAATAGAATAGAATA
GTTCAGGAAGCATGACACTTGATAATGATAAGTACTATTT
TATAAAACAATATTATGTGTGTACTGAGTTATGATGTAAA
ATATATTTCTCACTCTGGGTTATATTCAGAAAAATTTGAA
AGCCTTCTGGATTTTAAAGGGAAAGGCATGGAGCTGGATT
CTTGCCCCAGTTCTGATACCTACTAACAGTAATAGTGGAT
TTTTTTTTCTAACATCTCTAAGCCTTACATTTCTTCTCTA
AGCAAACCAGGCTACCTGAAAGTTAGCTGTGAGGTATAAA
TACATACAAATGTGTTTTAAAGTTAGAGCTACAAAAATAT
TCATGAAAGCCATCATTATTTGGCTCTGTTTTCTTATATG
TCCTCCCTTTCCCTGAAATGCTCTCTACCCCCTTCCTTCT
AGTCAAACTTCATCCATGATTCAAGGTGCTCCGCGTAGGC
TCCATTATGCTCATGAATCTGGTTGGTATTTATTAAGTGT
GCTCAATGTCCACTCCTCAGATGTCACTTTGGCACCTAAA
ATATTTCAGTTTAGCACTCAGTTCCATTCTATTTTGTTTA
CCTATGGTACATGTTTTAGCTTCTCTCCCTACATAGACTG
CAAGCTCCCTGGAGGCAGGGGCCATGTTACAGCCTGTTTG
CACATTGAGCAGCACATTTTCTTGGACACCTAATAGGTCC
TCAGAAGGACTTATTCACTTACTGATTCTCATTCAAATGG
CACAATGCTCACATTCTTTCCATTTTGTGGATTTTACCTT
CAGCAGACCACAGTCTCCTGTGTAAATTAGTCTGCTCCTT
ATAGGAATCCTGAAAGTCCCTTCTGGGGTTTGAGCCATCA
CCCAGCTCCACCTGTGTGATTAGTATTGAAGAACAGGAGC
CGAATAACAGCACCATGCTGACTGTTTGGGGTATTACCAG
GTAAGCCACCTCCTAAGAGGAATGTCACCTACCGGGAAAG
CAGCAGCTACCTGTGATAACTGTGCTTTTCAACTAAAGAA
GACCTGGGACACCTGACCTCCTCCTTGGCCACAAGCCCTG
AGTCAGGCAATTACAGTGCAATGGCTTCACACCCAGCAGA
GGTGCTATGCAGCCCCCGCACCTCACCTGTTTAATTCCTG
CACTTCCCACAAGAAGCATCCCATGCTGGAAGGATATCTT
CAGCAGGAGGCATCCTTGTTGCTGTTGGTTCTGTAAGGCT
GTGCCTGGATTTCCTCTCTGGCACGCTATTTTCTGCCTCC
CCAAGTCTCTCCAGGTGACTGACCCTGCTGGGGCAGATGG
CAGGTCTAGGCAGAGAGGAGTATTTACTGTTTGTTGTTAG
ACTATTAGCAAGCACAGCCTGTTAATGCTCCCTGATTGAA
TTCTGAATGTTTTTCCTTCTGTTGAAACTTAGCTACAGAG
GATGGTGTGAAGAGACAAAATGTTTACTTGGTTCCTTATC
CCAAAGGCTGCCAGGAAAAGCCATAGGAATTTATTAAATA
AGTGCCCTGGTAGGGAAATGCAAAGCCGACTCTACCTTCC
CTGGAAATCACATTCTCAGGAAGAGGTAGCATATTTGAAA
AGAAGGCACCCTTGGTTTGGGGCCTGAATATCTGAGCTTG
AAGCCTACTTATTTCCAGTAACTGGTTCTGTTTCCAGCTG
CCAAGGTTCTGTGACTTTGGACAACTCACTGAAGCCCTCA
GTGTCTGTTTTCTCCCCAGTAAATAAGGATAATAATCTCT
CTCTCTCAAGGCCGTTGAGAGGTTTACATAAAATGCTCTG
TGGAAATTTCTGAGTAAATGGAATCATTTGGTAATATCAA
TGCAATGAAATAGACCTTTTCCATGATTAGTAATTCTGGA
AATGTTTGGGAAAACATGGCTCCCCTCTCCCTCCCTCTGT
GCTAAAGGGCTTGGCACCAAATATGCCAACTCTCAGAGGA
AAATGGAATTTGACTTTATTTTCTTTGAAGAAGGCAACTA
AAAACCACTCTTGGTTTCCTTCAAGAAATTAAAAAGAAAA
AAAACTAATTATACTGAAAGATTTTAAGTTAAAGGAGAAT
ACTTTTCAACATGGAGGTCTTAAAAATAGAAACTAATACT
CAATAATAATAGACATATATGGCACTTTACAGTTTACAAC
GGTAGGTTCTCTGGAGGCTTCTAAGAGTAGAGTTGGTGGT
GACAGCTCCAGAATTCACTCACTCAAAAAAAGTTTACTGA
GTATGCACCATGTGAAAATCATAGTTCAGACCCTCAGGAT
ACAGTGTGGAAGAGGGCAAGCAAACCCTGTCCTTATGGAA
CTTTCATACTGCTAGGAGACAGGCCAACAAGAACTGAGAA
ACATGACCATGGAATAGAATGCCAAGTGCTGACAAGTGCT
GTGGGACAAATAAAATGAGATAATTGTATAGATACTGTAT
TATAGAGAATAAAGGTGGGGTGCCTCTTCAGAAAGGATTA
GGGAAGAACTTTCTGAGGCACTGATGTTGGACCAGGGACT
TTAACGAAAGAAGGGAGAAATACACACACACACACACCCA
CACACACTGGTTTGTTTTTCCCTTATACATATGGTTTGGC
TGTGTGTGGGTGTATATATATATATATATACATACACACA
CACACTCACACACACACACACACACACACACACACATATA
TGGGATATATACTCACACAGCCATATTTATGGTTTGGCTG
TGTCCTCACCCAAATCTCATCTTGAATTGTAGTTCTCATA
ATCCCCACGTGTCACGGGAGGGACTCTGTGGGAAGTAATT
GAATAAGGGAAGTGGTTTCCCCCATGCTGTTCTCATGACA
ATGAGTGAGTCTTACCAGATCTGATAGTTGTTTAAGTGTC
TGGCATTTCCCCTGCTGGCACTCATTCTTTCTCCTACTGC
CGTGTGAAGAGGTGCCTGCCACCATGATTGTAAGTTTCCT
GAGGCCTCCCCAGCCATGCAGGACTGTGAGTCAATTTAAT
CTCTTTCCTTTATAAATTACCCAGTCTCAGGTATTTCTTC
TCTTCAGAGCAGCATGAGAACAGACTAATACAATAAATAT
ATATATATATTTGAATTTCTGGGAAGAATGTTCCCAAATG
AAAGTATATACAAAGATCCTGAGGAAAGAATATGCTTGGT
ATGTCTGAGGAATAAGGCAATTCCGACTCACTCTTGTTCA
GATTAAATGCTTTCTCAAGAGCCTTTCCAACATTGTTTAT
GTCTCCCTAAAAGAGATTTTAATCTCTTAATTTTAGTATT
TTAATTATTATTTATTCATTCCTTGTGGGTAGTATAACAG
CAACATAAACTTTGCATTCAAGTGGAATGGCATTTCCAGT
CAAAGCTAGCTGAGTTCAGCATCTCAGCTGTTTCAAATAA
GGTCTAGGAACTCTGAAAGAGCATTTGGAACTGTTTATCC
CAATCAGACCTCCTGAGGCCTCAATGCCCCCTATTTATCT
TCAGAGCTAAGTGAGAAGAAGTGGCTGGTCCTGTAAAAGC
TGTGGTGAAAGGAGTCACAGAAGGCCTTCTCAACACACTG
CAGGACTCCTGAAACATTACCAGCAGAGAAAGAGTTGGCT
GCAGAACTGAGAGAGTTGGAAGGGAACAAAATGGATAGGG
TTTGCTGGATGTGGGGAATGCACATGTACTTGCTTTGTAG
TTGTTTTCATATGCAGACCTTGATCCAAACCAGATAATGG
AAATCCACTTGCACAGCTTACTCCTCTCTGCATACGGAGC
TGAGCATCTCATCAATAGCCTGCTTTGCTTCCCAGAGCAA
ATACTCATGAAGCTTGCACTGGCCTTGCTTTCCTGTGCCA
CCTGAGTCACCTGCTCTGTGCCACTTGGTACCAGAGGAGT
GAAAACAGTCAGTATCCCTTGACTGTTTCAAAGTTAAACC
AGTTAATGGGACTCTCCTATTGTCTTCATATCCCATTTTA
GAGGGAAACCTATCATGAATGAGATTCCATTTAGCTTTCC
TTTTGGGAACCCAGAGGACAACTCTCCTGTGCCTACTCAG
GACCATGGGGTTTGTCATGATCCCAAGTGGTGGCAGGAAG
GAAAAACACAAACAAGAGAGAGAAAAGGAGTTAGAATCTC
TTGCCTCTTGCTCAGCTTCTGTTGAATTGCTCTTGTTCTC
CACTCCTATCCTCTCAATCCAATAACTGAGATTTCCACAT
AGGAATATTTGAAAAGCAGAAGATTTTATCATTTTCTTCT
CCTTAGATTTGCCCATTGTCAAATTTCTGCCAATTACAGC
TAGGTGCTATGTATAAGATGCCCCTCCTGCTTCCTAGGCC
ATGCCTTTTTCTTGCCAACCCTTCTTTATGCTGCCATACA
GCTGCCTCCTTTCTCCAGAGAATCTGTCTGTCTAGAGGTC
AGAGGCAGGGATAGGCTAGGCACACTCCTAAAACAGACTG
AATGAATTCCTAGAGCCAGGCCACATGGGAAAGCTCTGAA
TGTCTTTTCTCCCCACTAGCCAATGTGAAAGATACAGATT
TCCCTACAAGGCTAATGACTGGATGAACTTTCCCATAGAA
GGTCTCTTCATCCCCAGTCATCATTCTGCTACGAGTGGTC
AACCATCCGTCATCTGCTAGATGTAATATCTGTTCTGGGA
AGGAGGAAAATATGGGTTCTAAGCCTGGCTCTCTGTAGAA
GAGCCATGTCTTCATCTGGGGTCTCAGCTGCCTCATTTGT
AAAAGAAGCATATTTACAGACACCAATACTGATTGGAGTA
AATCAGAGGTTTTCAAATCATGTTTCTCAGAGGCACAAGA
CTCTCCTGGTGCTTTCTGCCCTCACTTCAACCAGAGCAAA
GCCGTCTATCAGTCCTATACCTTGGGCTTCCACATGGGAT
TTCATTTGTAAGAAATTTCATTAAAAGAGTTTGAAAACCA
CTGGATAGATGAGCTCTAAGCTGCAAAAATAGAGGATGCC
TAGCACCAGAGAACACACTGAGGATGCACTGGTTCCATGG
CCAGTTATCTTTGCATGGCTGTGGATAATGATACTGTTCT
CAAAGTGTGGTACCCAGACCAGCATATTCAGCATCACCTG
GGAACTTGTTGGAAATAGAGATTCACAAACCTCACTCCAT
ATCTCCTAAATCAGAAACCCAAGGGTTGGGGTACATCTAT
CTGTGTTTTCACAAGTCCTCCAAATGATTCTGATAGATGT
TAAAGTTTGAGCACAACTGCCTCAGAGCAGTAAACTCAAC
CCAGTTTTGCCAGATCCCTTACAACTCTCCTTCCTTTCAC
TTTGTCCTTGTGTTTTCAAGGCCACAGAAGACACTCATTT
CCAGTTCCTGGAAGCATGCCAACTCTGCTTCCAAAGGTGA
AAAGCTAGCATCCTAAAAGCTGACCTACAAGGATACTAAG
GCTGTGGGAAGGAGGCAGGGAGGGAACTTGCCTCCAACCA
AAAGGCTGGTTCCTTTCTGCAGCTGCCTCCAGGACACGAG
AGCTCTCCCGAAGGAGGTGCCTCACTTATGAACATCATAA
CTCAAGTAAGTTGCTTGGAGTCACCGCACATGGAAAATTG
CATTCTGCAAAGTGTTGAAGCTGCAAAGTCACCAGCTGAG
TCGATAGACTTTTATTTTAACGATGTTTGTGATCAATATT
TAAGCAGGATTGACCGAGGCTGCTGCTAGTGCACCTCTCT
TCTTCCAGCTGCTTGTGAAAGATAAAATATTTACTTGGGG
AGGGCGGGGATGTTACAATGGTTTGAGGCCAAGGGGGGAG
TTTCAGGGTAGTATAGAGCAAGAGTGCCACAGGATGCATT
AGCATCAAGCTCTTATGGGCCTGGAGTCTCTCAGGGCCAA
AGCAGCTTTTGTTTAGACATTCTGGGCAGGTTATGAGAGA
ATGAGAAGAGAATTTATGGAAAGATTTGGTCACTAGTAGT
ATGAACATTCAAGTATTAAGAAATTTTCTTGAAAATAGTC
ATGGTGTATTTAATCGTGCTTTTATTGAAACCTAACTACA
ATTACTAGCTAAGCGCTTAGCTCTGATTCAGACAGCTAAA
GTGTAACCCTACCTACTGTGTTTCCATGGACATGTTATTA
ATACCCCTGAGTGTCACTTTTCTCATCCGTAAAATGGTTC
CTCATGAAGTTGTAAAGAATAAATAAGACGCAATATAAAA
CAGTTGAAATATTGGCTCTCCATAGTATGTGCTCAATGAC
TATTAGGAAATTATTGGTAGAGCTCAAAATCCAGGTCTAC
TTGTCTCTTAACACCATAATTTTAAAGACCTATATGATCA
ACACACAAAATTAGGTAACATTTTGGAACATGGTATGATT
AGGTCCTGGGGTGCATGATGCAGTCTCTATTTAAGGAAGT
CTGAAAGAAGAGAAACCAGAAATGGCTTGAGAAATCAGGT
AAAACTATATGGAGAAGATCTAGCTGAAGTTATACCTAAA
AAGGCCAAAAGGACAATTGAGAAAGACAATAGGAGAATAG
CTTATGTGGATATATAATGTATAGATGTGACCCTGTGAGC
AACCTGTTGAGCCTGAGGCACATTTGCACACATCAGTACA
CAGGAAAAGTTAAAAACCCAATGAATAAGATACCCTGGAA
AAAGTGTGATCTAAGGAGAGGAAGATGGCACCCTGCTTTC
AAAGTATGGGCAATGGAAAGGAACCCATACTGGGGACTGG
GCAGAGATTAGTAAGGTGAGACAGGGTGACCTACCCATTC
CACTTTGTCTGGAAGCTTCCCATCTTAGCACTAAAAATCC
TGAGCACCAGAAATCCCTCAGTTTTAGACACCCCTAAATT
CCAGGCAAGCCAGGATGGTTGGTCACTCTATGATAAAGAA
GCAGGGAAAGACATTCTTTCCTCAAGTCAAAGGAGGCAAA
TTTCCATGGAGGAGAGAATGACCAACAGCATCCAAGGCAA
AAGAGATCTAACCTGAGAAGAGTCAGTTGGATAGGAGGTC
ACTGGGGGCAGGATAAGGAATGCTGTGATGCCACAGGGTA
GTCTCTAGGCTGGACTTTGTATGCCATGAGATGTCTCTTT
AGCAGAAGAATGGATGACCGTCATCTCTTAAGAACATGAT
TTGTCTTATAACTCTTTTAGAGCACAAGAAAAATGGCCTA
GTCCAAAACCAAGCACACACACCCCTGAGGTGCAGTTTGT
GGAGCCTGTTTGTTCAGCATTCCCTATCTCTGGTGCAAAC
GGTTGAGTAGCTCAGTACACCAGTCTCTGGTGTTTGGTTC
ATAATGATTCTGATGTTACATGGATGGTCAAATGACTGAC
TTTGCCATTGATCGTGGGAGCCTGAGATGTGGATGATGGA
TTGGGCCACTTGAGCAGCTGCCTGTGGGAAGTCTGATTTT
GTTCAGATGAGCTGCTCCAGACAACCTCTCCTCCCCCTTC
CTCTCTAACCCTCTGTTTCCGGCTCTCACTCTCTGTGTCT
TTCACGGAATCCCTCACTTCTGGACTTTTTTCCTTCCTTC
CCTCTACCGTTTTTCCCTTCCTCCCTTTTTGCTTTATTTT
CTTTTTTCCCATTACTTTGTTCTCTCTTCCTTTCTCTTTT
CCTCCCTTTTCCCACTTATCTCTTTTTCTTCTTCCGGCTT
ATTTCTTAAGGCCCATTTTCATTTAATTGGGACTTGGCAG
GAGGAGGGCACAAAAAGCATTAAAATACTTTCTTTCAAAG
CAAGGGCTAGAATCCAAAAGTCCTCTTAGCACATCCTGGG
GCTCAGAACCATATCTACTCTGGTTGTGGCCTAGGGAATT
GCCTGTATCACAGGAAGAGAATGTCTCCCTCTTACCTGCA
TTCCTGAGACGGGGCTTCTGGGATAGGCCACACTGAATGT
GACAGGGAACTCAATCACTTTCTAACTGAATAATTCTTTC
CAAGGTTCAGGAAATGGTATCTGATAGCTTTAGCCTCACA
GACCCTTCTATTACAGGAGACTGAAGGACTCTGTTTCAAG
GATGCAAAACAGATGCATATAGAAGATGAGCTGACTTTAG
TTACTATTTGAAGAGTTGAACTGAAGCCAGCATGGATTAT
TTTAAAAGCACAGATATATTTTTAAAGTCAAATCAGTCTG
GATCTTATTAAACGTGACTCTCTCCATGTGTGTATGAGTA
GGCAGTGGATGTGGATGTGTGTCTAGATGTTTTCATCCTT
CTAAAATTCTGTGAAGTCATCTCTCCACCAGTATATAGGA
TCAACTTCTATGCTTTAGATCTCCCTCATCAGAAACCACA
GGTTAACTTTGAGGGCCCAAGCTCAGATGAACTCTGCTTT
TCCTTAGAAGTCTCAGTGGATGTCTTGGGGAGTGTTTGAG
TGGGGATTGCAGGTTTTTCAGTGTGTCTCTTGTGAGATCA
GAGATAAGAAAACCGAAACAAAAATTTGATTTGATTTGCA
ACACACATTGTGCTGCCAATGGCAACAAGCCACACATGCT
GTCATGGATGCAGAGTAATTCTGTCCCGTCTGGATTGCTT
TTATAGCATCACTTTACCTCCATTCCCCACACAGACAATC
CAGACACCCTCCTAGTGCATTTGTGTCTGTATCTATACAT
GTCTAGAAACTATAAAATTATGCATATAATATAAGCTCAT
TGGGGAAAATGTATTTTAAGAGCAGTGTTCTTTACAATAA
AATTGATTTAGGATTCCTTTTTTTGCCCATGCAAATTCTT
TATTGCATACACGTGTGGCCCTTTCCCCCCCAAAAAAAAA
CCAAACATATTTTCACTGTGAATTAATCCCATCTCACATG
TTTTACTCACCCCCTTCCTCTCGCTTGTATAACTGCCTTT
CATGAGTAATACACCTTAGTCTCTTCTACCTTGACAAAAC
CTTTGGGGCAACTTTTAGAAATACAGATGGTTCCTGACTT
ATGATGTTTCAACTTAGGATTTTTTTATTTTATAATGGTG
TGAAGTGACATGCATTCACTGTGCTCCTTGACTTATGATG
GAGTGATGTCAGGATGTCAGGATGTAATGCCGTTGTGACT
CCATCCGAACATAACCTCATCATAAGTTGAAGGGCATCTG
TACTGCAATATCTAATCCTCCTTCACTGAGACTCAAAGCT
GGTCACCATTTCCTCTTTCTTTTTCTCAGTCCTGCCTGTG
TCTACCCCCTTAAGATGTGAGATTCAATCTGGGTCCTTCT
TGCCTATAATCGTTTCCTTAGAGAAGCTTCACTTCTGAGG
ATGTTGACCAAAGACACCATGAACATTGTTCTCACATCTC
CATTGTAACCTTCCACATTTCCAGCTACATACAGGATTTT
TAAACTAAATTACTATGTCCCCAAATTACTGTTTAAAATC
AAGCCTAATGTGTGTTCTCCTTTCAAATTGATTTTTTATT
CTTTATTTCTCAAATCTCAAATTTATTAAACCATGACACA
GCCATTTCATTCCTCTATTTCCCTGTGTCTCCTCAGTCGC
TGAAGACTGCCAGTGTCTTGCTCCAAAGACTCACATTTTT
ACTTGCTCTCCAATTCCTCAGCCAATGCATCCTCATCAAT
TTATTCCTAGATTTGTGCAAAAAATTCTTGGTCATTTCCT
CTGCTCAGTTGTCTCTGGTTGTCCACTCCCATCTCTAACA
TTACTGAAAAAAGACGCTGCCAAATTTCATTTCAGCATCT
GACTCTTGCTTAAGAGCCCAGAGCCTTGTCATCACTAACT
GGGTCAGATCCACATTTAAAACCCACTCTTATCTGGACCC
AACTCTGTCCTTTATCTCTTTAGTCATATTCATCTTCATG
CAATATGTTAGTCACTTACACCTTTTCACTCCTGAGGTCT
CCATCAATGCAATTTCTCTCACTTAAATGATCTCTTATTC
TCTACCAATCCAAATTCCATATATCCTTAGAGTTTAATTC
AAACCTCATAACCCAAATGAAGCAAATTCCCAGATCACTT
TACCCTTTAGTGTTCTTTGAGTTGTAGTTTTCTCAGCACA
TTTATTGGGACATTTATGCATATGTTTATGCATATGGTTT
TTTCCATATATATTCCAGTTGTTTCATTTCTTATTTCCCT
CAATGCATATTAATCAACCTAATAAACCAGACCTTGTTAA
AATTTCCAAATAGGTGTAATACCTTGAACATAAGAGATAC
AAAAATGACTGCTTGTTGAATGGATCAATCATATTTTGGA
AAAGGCTGCTGTATTAATATCTGTAAGTGACAGAAGCTCA
ACTCAAACTGACTTAGGTAAAGAGGAAATTTACTGGCTCA
CATCTTAGGAAGCTTCAGAGGGGAAGCTAGCCATCAGAAC
TAGGTTCCATACTCTCAGCCTTGGCTCTGCTCTCCTTCAT
GGTGGCTTCAGGTAGAGCCTCTCTGTGAATGGCCCCATCA
GCTCAGGCTTATGACTTTCCAGCTCCAAGCCTATCAGAAA
GATACAGTTTCTTTCAAATGATTATCCTGGGGTTAGTTTG
TATTGAACTGATGTGATTATGTCCCAATCCTTAAACAGCT
CATCATGGCCTACAAAATGAGGACTGCACTGACTAGCTGC
GGCTGGTTCACATATTTACTCCAGAGCTCATAAATAGGGT
GAGGGCATTTGATGTTCTGCTTGGCCAACCAGTCCTGCAT
CATTTGCCTCCTTCTAAAGCCACCCACCCAAATGACAGGA
CCTAATGATGGGGAAGGGTTTTTTCCTGAGTAAATCGTGG
TTTTGTGGGGTTTTTTTGTTTGTTTTTGTTTTTGAGACGG
AGCCTCGCTCTGTCGCCAGGCTGGAGTGCAGTAGCGTGAT
CTTGGCTCACTGCAACCTCCGCCTCCTGAGTTCAAGTGAT
TCTCCTGCCTCAGCCACCCAAGTAGCTGGGATTATAGGCA
CGTGCCACCATGCCTGGCTAGTTTTTGTATCTTTTAGTAG
AGATGGAGTTTCACCATGTTGGTCAGGCTGGTCTCGAACG
CCTGACCTCAGGTGATCCACCTGTCTCGGTCTCCCAAAGT
GCTGGGATTACAGGAGTGAGCCACCGTGCCCGGCCCTGTG
GTTTTGTTTTAACAAGAGAGGGAAATGGATGCTAGATAGG
TAAAAGCAACAAGTGCCCGTCGCAGGAGATAATTCTTCAT
TTATCATGTTAGGATATATCGCTGGGCACTCGGGAAAGAG
GAAAGTGGGTCCAAGCGTGGACAATTAAAGATAAAACATT
AGTTAGTAAGTGGTTTTTACCTACTCTCACATAATAAAAG
GAGATGCTGGCTCTGGGCAGAATTCCATTCTCTGCACGTG
CTCTGCTTTCCTGTCAGACCTGCCTTCATTCATTCTCCAT
GGTGAAGAGAAACCAACTCTGTTCAGTATTAAAATGTTGT
CAAATTTTATTGTAACCTCAGAACTAGAAAGAAAACACAA
AATAGATTGAAAGCCAATCATTCTACAAGACTTCTTATAA
AAGAAAAATGGGCCTTTCTTTGCAGATTTGAAAAAGATTG
AGGTGAGTCAGATCTGTAAAATGAAACAAGACTAGCCCTA
ATATGTAATTAATATTTATTAAGTTTTTAATACAACAGAT
ATCGTGGAGGTGAAAGGCTGACTATTGGTTCAAATTTCCT
TGCATAAAACTTGACCTTTCCCTGCTGGGAGACTTTCCAG
CTCTCTGAACAAAGATAGTGCTATGCAATTCCCATGCCTA
TGAGGTGGAGAAATTGGTTTTGAGAGAAAGAAATCCAAAC
TATGCCTTTTTCTTTTTCCCCTTAATAGAACAAACAAATG
CATTGATCTATTCTTCTTGCTCTGTTTCTGTATCATACAA
ATTCAAGACAGCTTGGCAGGAGGCAAAATGTCTGGGTTCC
CAACTGGGTCACCAAATTGGCCCATTAACCACATTTCAGT
TTTCCTTTCTCCAGTTGTTGGTGGCCTTCGCTCTCTAAGT
GAAAACTAATACCGTTCCTTCACATGGGGCTCCTTAATGA
CACTGGGAAGCAGAGTGGCGACTTCTCATATTAGAGCAAT
TTGTTCAAAGCCCGAAGGAGCTCTGCAGCAACTTCATCAA
GCCATTTTCTTCTTCCCCAGCCAAATAGTGCAGGCAATGA
GATTTGGACTAGCTGCCCAAGTTAGCCATGTAGTTAGCCT
ATCTTCAAAACACTAGCTATTAAAAAATCATAAGAAAATA
ATTTTCTAAGGAGCCTAGTGGGAGGGAAAGCATTGATGAA
GACAAAATGAGAGAATGGTTTATCCCTGATTTTGGCAACA
TATCCCTAAAATAAAATAGAAGAGCCTGCAGCCATGTAGC
AGTAGTTCTCTAGTAAAGAGAAGAGGAATTATTTCTCTAG
GCTGAGGAATGATCCCAGCTGAGCAGGTTTCCCCACCCTT
CTTGCCCTGACAACCACCAAGCTTGAGAAAAATGCACCCC
TTTGATATGTTTTGTTTTTTCCCCCTGAGCTAACTAGAGA
TTTAAACAACCCCAGAATCATCTTCTCAACTAGGGGTCAA
ATCACTTTACTCCATCACCTGACTTTTGTTAATATCATTC
TGCATAGTGGTTAGATGACTCAGCATCCTCCATCACGGCC
TACTTCTCAGTGTTTCAGCCCTACAGTATCCTGCTCAATA
CTGGGCTTCACTCACTGCTTTACTGGCCTATCCTAGACTG
AAAGTCCACTGCGTGGATGGGGTCTTGGACTCTTGGCCCA
TGCCTTCCGAATGTGACCCTTCTATTCTTATTCTGTCTTT
GATTTGCTTGGGGGCTTTCACTCTTGGGTACTGTCCTCAG
CTCCTCCACAACTTCAGCCCTCACCTCTTCTTCCCTTTTG
CCTATATCCTGCCATCTCACCTGTGATTAGAGCCATGGGC
CCCATCTGGACCCAAGAGACAATTTGAACAGACATGAGCT
CTGAGGCCCCATGCCATATAATGGCATATTCCCAGAATAT
TCCCAAAATGTTAATATTCCCAGAATATTAACATGTCCTT
ATCTGTAAACCCCCTACCTATAGGACTGACATGAGATTAA
ATGAATAAATATATGTAAACTGTGAAGGCCAGGGAACAGC
AAATCATGAACACCAAATATAAATCTTAGATGGCTTTTAT
TGTTGTCACCATTATTACCCCAGCCTGAGCTCTCCTGGAT
GCTCTCATTAGCTATTAGAAACAAACTAAGTAATTCTGCT
TTTCAAAAGAATTTAAAAGACAAACTTCAATACTTTAGAA
AAAAGCACCACAACAGTCCAACTGGCAAACAGACTTAGTG
GATTTTTCTCAGCCAAAAAAAAAAGTCTCTATCATATTCA
GCCGTGACTGGAGACATAGGTTGTTTTTTTTCAACAAAAA
TCAGGTTTATTCTTATCCCTAAGGTATATCCACAATCTTT
CTTTCTTCTCCCTTCCAGTAATTCAATCTCAACCAACACA
GAGAAGAAAACATTCTATTTGGCAAGTGTCTTTCTGGAGC
AACCCTTGAGAAAAGGAAGCAGAAGGAAGGGGCGTCCATC
TTTTAATTAGCAATGTGCACACAGTCCAGCTGCTGGTCTT
TGTAGGAAGGGCTGGAAGAGCAACAGCCATCTCTTTCTCC
ACAGTTTTTGATTTTTCTCTCAATTACCCCTCCCTCTACC
CCATCCTACAGCCTAACACCCAACAAAATGTGATTATTTG
CATGAAACCAATACCATGATTCACACACAAAAGCCTAGAA
AAACCCGCTATGCAATAGTAATTTTTCATGAACCAGACTC
CTAAGTGCTTGCCAACAAGCTAAATTATCCTCTTGTTAAG
TGTTATATATTTTTTCTTCCCTCTTTCTTCTTTTCCATGT
ACTTCTTAATATTGATAAGCTTCTCTTAGTTGAAGGGAAC
ATTTGCATTTTCTTCAGTTTTCTGTGTAGCAAGCACATCA
AAGGACCTAACTCCCCTGCCTTTCTGTTTCTCATTCTCAG
TAACTGAACTGCCTTTGCTCAGACGCTCACTGAAAAGACC
GTGCCATTTTAGAGGGGAGAGGGGAAAGTTGATGTTTAAG
GATCCGGATTTTGGATCTAATACCTAAAGTCACATGAAGA
CTAGATTTAATCTCTTATAACTCAATCAATTAATCAATTA
ACCAACAGTACTTAGGGGATCCCACCTGGGTTTCTTGCCC
TATATAAATACTTTGGTAACTATGAAACTAAAATGATTGT
TTTAAGTTAATGGTACAGATAAAATGAAAGTGATTTGTGA
ATACGAATATAAACTAAGTTTAAGATGTTGTGATGTGGGA
CAGACAGCAGGGCTGCTGATAAGGGTGGGGAGGGGGGGTC
ATGAGGGTTAAATAAATTAAGAACAGATTCATATAAGAGG
ACTGAGGAGATATAGAGCTAGAAATTGGGTAGAAATTTGG
ACGACCGTAGGCAAGGCAAATCATTCCAAGCAAGGAGAAG
CTGCATTGTGTATAAATAATGACTGTGATACTTAAACAAC
GAAGACTTCATTTCAAATGGCCTGGCTCTCTCCTGCATGA
GCTGCCTGCCTTGTGAACCTCTCATCTAGAAACTTCACAC
CCTCCCAGGCTCCACGTCAGGCAGGGCCAACAGCCGGGGC
AGTTGACATACTGCAGAGGGACAGACAGAGGGACTGGGAC
TGGATTTTCTCTCAGCTAAGTAGGAGAGGCTGCAGCAGAC
AATGGAATTTTTAAAAGTGGTATTTCTTGGGCTCTGTGGT
GGTAATACAAAAGCATACCAACCACACACTCAAACATGCA
CACACATAAGAATAATTGAAATCAAAATGTACATACAGTT
TTCTAGTTTTATTCCCTTAATAAATTATGAGCTTTTTTTG
CTATGCTGATAATTAGATATTATTTTAATATATCATCTAA
TGGCTGAATGATCTATCATATTGCTTTGGCACAATATATT
TGAACATGCTTCTATTATTGCCTGTTTATGTGATTTCCAA
TTTTTCTCCATTATAAATACTACTGTGATCAATATCCTTT
AATATTAATATTTGATAACATTTCTAATGATTTTAAAGAC
ATATTTCTAGAAGTAGGATTATTGAATCTCAAAATATGAA
AATTTTAAGACTATAAATAGTTCTAAATTCCTTTCAGAAA
CCTGTACCCATTCTTATTCCCAGAAGCAGTGCAAAAAAAT
TAATAAGTATTGGTTTCACTAAAAGCATCTCCAACATGGA
ATACTGCACACATCTTTTTTTCTATTTAAAATTTTTAACT
ACTTATACATAACAAAGAAATATATTGTTCTCCCCAGGTA
TCAAATATACATACACTTGTAAAATAATTTATGAAAATTT
TAAAGCAGGAAGAAACATGAAAACCTGCCATGCAGGTTAA
GAAAGAGAATATAATTCAAAGTGTTGAAGTTCCCTATGCG
CTTCTTTCATAGCCTTCCTGCCTTTAAGAAGTAAACACAA
CATAGAATTTTTTTTGTTAGCTGTTCCCCTTATAGCTTTG
CTATGTATTATATCCTCTAAATAATCTGCTATTTAATTTA
GCTTGTTTTTGAAATTTATGACATCATACTGTATATATTT
TTCAGCAACTTGGCTGTTTAAAATTCATTTATTTCACTGC
TATATAGTATTTCATTGTATAAATGCATCATGGCTTATCC
TCTCTCCTGTTGATGGATATTTGGGCTGTCTCTAGTCTGG
GCCTATTTATGGAAAATGCAGCTGTGAAGATTCTTCTCTG
TCTCCCAGAATCCCTGGGTGAGAGTTTCTCCCAGGCAACA
ATTTTCTCCCAGGCAACAATTTACAACCTGGAGTATGTGT
GGTCCTGGGGAGACATGAAGTGTTCCAGAGGCTTTCAGGG
AACAGACATCGTTCAGGAATCGGTTTAAAAATCATCAATT
TCTGTACATATATTCTCTTGAAACAAATTCTTTCTAACCT
CCCTTATTTTAATAGCTATTCTCCCACTGTATAGAAGAAA
GGCATACCTTTCATTCAGGCAGATCCTTACCGTATTGTAT
CAAAATGGAATATAAAAATCTCCAGGATGACAAATGGGTA
TTTCAAAATTTTATGATGTTGAGAAAGCAAATGACTTTAA
CAAGTGGATAACAAATCATTTTGCAAGTCAGATGCATTCC
AATTATATGTTTTCCACAAAGCCAAATTTTCAGCTGCTAG
ATTATTAAAAATAATTTCTGGTGATAAAATCATCAATCAT
AAATCACTAGGTGATACCTGGCATATGACTGGAAATGAAT
TCAAAGAATTGAGTGACATGGCTAAACAAAAGTTCTTCCA
CTCTTCTCTCTTCTATTTATTTATAAGAACAAGGATTGGC
AGCACTTACATCTATGAAAACCATAAACAGGAATAAAATT
GATGCTGTATTGTTTCTCATTTTAGCCATAAATAACATTT
ATTCATCAGCCAATTGGGAAACACCTCTATCCATTTCAAT
AAGATATCTATTTACAATAAAAAATTTAGTTTTCATAATT
AGAAATTATCTAACAAAAATCATAACTTATTTATGTTGTT
TTGATCAATTGTGTATTCATAATAACTACAATGAGAACAC
AACCCAGAAGAAATTTTCAGTGCTTAGAATCTTGTGATCA
TACAGAAATTCTTTGAAAAATTCAGTTCATCCACATATTT
TTGCTCTAAAGATGTATTATTATTAGTTAAGGACTTTCAA
GCATAAAACTGTATTAAATTTGGACAGAATTATTTAGGGA
CTCATGGAATTAAAATACAGGTTTATGGAGGAAAAAATGA
TTAAAATCTTAAACACTTAAAGAAGAGCTTGATCATGTTG
TTTTTCTAATTCAAAGACAATACACAGGAACTTACATTCC
TTGACTACATTAAAACCTCCAGTGAAAAATTAAGATGACA
ATTTAAAATTGTGCAAGCAATGTATCATTTTTCAGAATTC
CTTTGGGGGATGTGCAGGTGAAAGCATTTGGCAACCACTA
CGCAACGGTGTATACCCAGGTGCGAAATTGTTGTGTAAAG
AGGTGTGCACATCTTCATTATTTCTAGATAACATTAAATT
GTTTTTCAAGTTGTCCAACCTTGTCAGAACCACAAAGTTC
TAATAGCTCCAAATCCTTCCAAACACTTTGGATTGCTGGA
GTTTTCCATTTTTGCCAAGCTAGTGGGTGTAAAATGGCAT
TTCATTGTGGTTTGAATTTGCATTTTCCTGATTTAATGAG
GTTGAGTATATTTTCATATGTTTATTGGCATTTGTGTTAC
TATTATTTATTTTTAAGCTTTGCTAATTTGATTTACAAAA
AGTGATGCCTCATTTGCATTTCTTTGATAACTAACAGGGT
TAATACTTTTTCATATGCTTATTAGCCATTTTTATTTTTT
ATGTGAATTGTCCATTCATATCCTGCCCATTTTTTTTCTA
TTGGGATTTCAGGGGCTTTCTTATGAATTCAAATGAGTCC
TATTAAGGCCTAAGCCCCTTACTTGTTATATTTATTGTGC
TGCAATCTTGGATGAACTGTACTTCGTTATATGATAGCAT
AGTTCTTTTAATATACATATGAATGTGATTTGCCAATCTT
TTGTTTTGGATTTCTACATCAATATTTATAACTCATATTG
TCCTGATAATGTTCTGCTCTGTTTTGTTTTGTTCTGTTTT
GTGGGGGTGGCACTCTGTCAAGTTTTAGTATCATGGAAAT
ACTTGCTTCTTAAAATGAACTCAGATTTTTTTTCTCCTTA
GGGAGACTAATTAATTACACACTATTCGTTATTTGAAAAA
TTGACAGAAGACAGCTGTAACTCAGAACTGGGTTTGGAGG
GGAGAGTAATTCTTAAGACAGGTTATTAGATTTTTAGTGT
ACATACTTTCTCCAACAAATCGTCAATTTCATTAAGAATT
TTAAATATATTACCATAGATACGTACAGTTTGGCTTCTGG
GTTTTAAAATGTCCTTTACACTAATCTTATCTCCCTCTTC
TCATCACAAATTTTGTATACTTGCACTTTTTATTTCTCAG
ATTGATATTCCAAAAGATTCTTCACTTTTTTCAAAAAAAC
TCTCTCTTGAATATGTTTATAAATTTACTGTTTATTTATT
TATGATGTATTAATTTCTCCTTTTATCTTTCTTCCCTACT
TTTAATTAGGTTTGTTTCTAATCTATTGAGTTGACAACTT
AATTTGTTTATTCTTTATTGTTGACTTTCTATTTAAGGTT
ATTTCTTGATTTTATTAACTGTTTAATCAGGGGGCAGTTT
CAATAGTCAACTAGTTACTATCTGTGTCTTCCTCCTGTGA
TTAATCCTCCAAAGATACAACTCTCATTCTTCTCCTTCTT
AAAATACCTTAAATGGTTCCCCACTGGGTACTGAAATAAG
TTTCAAGTTCTTACTTTCTATTCAAGGTTCCCTATACTCT
GGCCATTGCATACATTTCTAAAGTCAGCCCCTAGTACTTT
CTATGTATATATCCCATTCTAGAGAAAAACTGAACACCAA
TTTTTATCCATGTTCTAACCACTATACATTTGCCTATGCT
TTTTCTTCTATTGGGAATGTCCTCCATCCCACCCCTCATC
CTCTGGAAGCATTACTATCTTTTGAAATTGTACTCAGTCC
TGCAGATGGATGTGTCTTCCTGGGTCGCTGGAGGCCTGCA
GAGTTGGAGCCATCAGGTTAGCTTCTATTGGCCCTTTGGC
TTCACCACCAAGGAGTAAGCCATTAGTGCTGCTCACAGGC
AACACAGGCTTGTGTACTCAACACTACCCTTTCTTGCTGA
TGTACAAGCCTTCCTAGGTATACCTCATATCCACAGCAGC
AGCTCTATCAAGCGTAACCATATATCATCCACAACTGAAC
ACTTGTTTAGTGAAGGGAGTCACTAGGACAACAGGTGTAT
CCTGGGCAAACCAGGACATCTAGTCATTCCCCTAACCAAA
TCTCATGAACTACACCCAAATATACTTAGTATGTCTTCAA
TTTTCTTATTTCTGTGTAGGGTGGGAAGGGAAGGAGATAT
AAGAGTACATGGCATAAAAGTATAGAAACAAAGGGTATGT
TAAAACAGATATCCCCACCTAGGATTTTTCAACGTGCCTC
CTATTTCGGCTTTGTGGATAATGTCCACAGAATTTAACTA
TAGCCAGTATCAGGTATCAGGATCTGTTGCCCTGTATGTG
GTCTCTTAGGAGCCAGGCTAACTAAAAAAAGGCACAGACC
CATCTGGTTCAAATAATCCTAGGATATTATATTGACCTCA
TAACGTCTGAGACATGTCATGAGAGACAGCAATGGATGTC
CCAAGCTCATCATGAAGATACACTCTGCCGCAAAGATTTT
ATAGCTCCCAGTGTTACAATATTTTCTCAAGTCTTCTCCC
AATTCCACGTGCTCTACCATCACCATGACAACCCACATTT
CATTAATAATGGAGACCTGAGGGAAAGCTTCTGGTGTGAG
TCCCCTCTCAGGACTCACCTCCTGCTTTGGCATCCCACGA
AACTATTCTGATTCCAGACATTATGCCTTGAACATTTCAA
GATATCTCAACTTTGTATATCAGAGAGGAGGCTGGTTAAA
TACGATAGATGGTGAAAATGTGGGATTTAGCCAAGATTTT
CTAAAGCAATTAGCTGGTACAAGAAATGGAACAAAAGAAA
AGTAATTATAAAAAAGGATGAGTTCATATCCATTGTAGGG
ACATGGATGAAACTGGAAAACATCATTCTTAGTAAACTAT
CGCAAGGACAAAAAACCAAACACCGCATGTTCTCACTCAT
AGGTGGGAATTGAACAATGAGAACTCATGGACACAGGAAG
GGGAACATCACACTCTGGGGACTGTTGTGGGGTTGGGGGA
GGGGGGAGGGACAGCATTAGGAGATACACCTAATGCTAAA
TGACGAGTTAATGGGTGCAGGAAATCAACATGGCACATGG
ATACATATGTAACAAACCTGCACATTGTGCACATGTACCC
TAAAACCTAAAGTATAATAAAAAAAAAAATGCTAAGCCAT
TTAGATTTGGAGATCAATGTTTGATCCCTGGTTCTGACAC
AGAGAAGAGGAGAGACAGATTCAAGAATTTTCAGACTATT
TTCATAGGGCCTCTCAATGCCAGGACTTATGAATAAGATG
GAAGAGAGCAGCACTTATGAGATGAGTGGGTCTCAGCTGT
TTAGCTTAGTTAACAACATCCTGGGGGGCCCTGGGATGTT
TTCCTATACAAACCTGGACAACTTTAAAAGCCCCTGTGAT
ACAACGAAAAAAAAAAAAAAAGCACAGACTCAGTGATCAG
ACTCTTGAATCCTAGCTCCAACTGTTAATCAGTGGTGTGA
CCTTAGTTGCTGTATAATGACTCTGAATCATTATTTCCTT
TCAATAATATGGAGAGAGTAATATTTATATGGAGGACAAA
AATGAGTGCATATACAAGCCTTGGATGTAATGTATACCCA
ATAATAGGAATAGCAATACTAAAATTATCATATCATCATC
ATGAACATCATAGATGGGCTTTGGAAGGAACACGTTTGAG
GCCTCCATTTGGAAGTGCTGTATTCACATCGATCCTGGTT
CAGAAGCACCAGACACATTATCTAGCAATGGGAGACATCA
GAAGTAAGTCCAAGACCCAGTAGACCAGAATAATTTAAGA
TCAGGAACATAAACTGTTAGAATAAACAAACAAAAAACAT
TGATTCCAACTTTCTGTCTTAGGAAGAGCAAACAGGCAGG
TCAGAATAAGAATGCGTATGCCTGAGGATTTTAAATATTT
GGCTGTCCCTGTGAGAGTTTCTTTCACCAGCACCGAACAT
CAGCTTGTACAACCATTCCATTTTCTCCTCTACAGGCTCA
TGGTACCTGTGAGATGTAGGGGATTCCAAGTATCAGGAAA
GAGAGGCAAAGGGATGTGTCTTCTTGACTCCTCCAACCAA
AAGGGCCCTGTCCCATAGCTCAAGCCAACTGAGCCAATTT
TAAGTTTTCTTTCTTTCACTTCCTGTTACCAAATCTGTCC
TTTACACATTGAGCCTTCTCTTCTGCTAAAATGTTTCCCT
TGCTTTCTCTTTCCATTCTAGTCCTACTGCCATCATTCTA
CATCCAGTTCGTATCAGCTCATGCCTGATTTAATTCAGCA
CCTTCTATTCAGATGTCCCTGTCCCCAGAGTCTGCCAACT
CCAATACATCCAGCACAATTGCCAGGAAAATCTTCTTCAG
GTGATATTTTCATCACATCGTCCTCCCTCTCAAGGGCCTC
AGTGCCTCCCACCTCCCCACCCCACTCCTCCTTATTCCTC
CCAGCCGCCCTTCACCACAGCCAAGCTTAGTGGCTTCTCA
AGCCCTGCATGTGAGTTTCTTTTATAAACTTTGTTGTTCC
CCTGATCTGAAATGTTCTCCTCTTCCTTTCTGTTAATTCA
TGCCTCTGATTGCCCTTTAAAGTTTAGCTTTAAATTATAC
CTTTCTGTACATGTACCCCAGAGCAGTAACTTACACCTTA
GCTTGGACTGGACTTGGATATCTGTGGGATAAACAATGAT
CCTCTAATCCCTCCTAGGTGCCTAAGAGTTAGCCACTAAG
TTTGATCTTGATCCTTCCCCAGGTGCTGGCTTTATAATAC
GGCTCTGCTGCACAGTAATTCTCACTTGATGATATGTTAG
TTTATAAATGTTGTGACTTCATTTCAATCTCTCTCTCAGA
CTGGATGAGAATTCCCCAAAGGCAGTGACTCTGCATTCCA
TTTGCACCCCCTCTGATCGCATATGCATAGCTCTGTGTAT
GGAAAGGCTCAGGAAATGTGCATGGTTGCCTGAGGGGGAA
CTGTCAGATGGCCCCAGGAAAACTGACTTTATATAAGAAA
AATAAATTGGAAATAACCTCAATACTCAACCCTATAAATA
TATTATAGGTGATTCTTATGATGTAATATTATTTATGCCT
TAAAAACATTTTTGAAGAATTTTTTAATGTGAGAATATTT
CACTATAAAACTTGCTTTATATCTATAATTTTATATAAAT
ATAATACGAATTTCAATTTCACAATAGAAAATAGAAAGAT
AACAGGAAAAGGAAGACAGAAAGAAGAGAAGGGAGGAAAG
AAGAAAAAATGAAGGAAGAAACATATGGACTAATGGAAGA
AAAATGCAGGTAAGTAGTGGTGACCTCTGAGCAGTTCTGG
GTAATTGTTTTTCCTTTTTCTTTAGGATTTTCTATGTCAT
CAAATTTTCTAAAGGAATCCTGCATTGCTTATAAATAGAA
TCAGAAAACACAAACTGTATTAAAACTAAAATTGCTTATC
AAAATGTCGTATTTTCAAGCAGTATTTTCAAAAATATAAC
ATCTTAGAGGGAAAGAGTAGGTAAGTGATAGGGTGGAGAA
ACTGGTTGATAACTGGGAAAATAAAATTTTTTTATTCAGG
AAACTCCCTGCTAATATAGAAGTGATAGCTATTTTTTAGT
GGGTAATATCCCATTCCTCGGACCAGGTAGAAGAAAATTT
TGGGTGTCCACTTTGAACATGTTGCCACTCCTGTTCCTTG
AATGACAACGTTGCCATATCCACCTCCTCTACCACACTAT
CTCCACCATCACCACTAGCTTCACCACCACCTCCAATGCC
TCTACCTCCACTTCCACCACCACCTTCAACACCTCCACTT
CCACTTCCGTCTTCTCACCTCCTCCACCTCCACCACCACC
TCCAACACCTCCACTTCCACTTCCATCTCTGCTTCTATCA
CTACCTCTATCACAACCTCCATCACCTACCACCTTCACCA
CCATCTGCCGAAAATAGTAGATAAGTCATCTATAGAAAAT
TGGATAGGGATGGGGGAAATAAAGAAATTTAGGAAATTAG
AACACATTCCCCAATGTATTATACTATAAATATTACAAAT
AGGCAGAACTTTCCTGCAGAGTCTCCACATGCCTGGCTCG
GCATAGATGAGGTTTGGAAGTAACTAGCTAACAGGATGGG
GAGGAAGCTTTCTCAGCACCTGAGCTAAACAGGGATATTG
ACCCTAGGGTATCCTGCCCTAGGGTAGTCAGGTGTTCACG
TAAACTGTTTATATTTATAAGCAATGCAGAGACTACTTTA
GAAAATGTGTAGTGGAGGTGATGTGACAAAAGTCACTTTT
GTCCAGCATCATGAAGGGTTTCAAATTAACCTTGTCTCTA
AAGGAAAACATATGTGCATGACACAGCAAGATGGGAAGTG
GTTTCTATCTATGGCCCATGTTATGATTCTACCAAATCTA
TTGAAAGGCACTGTGGGTCTTTAGGTGCACAGGTGGGCAG
AGAAGGGGAGGAAGTCGTTAGGGCAGGGTCTGGAGAAGGA
TTCAATGAGTGCCTGAGGGGCTGGCTGCTGTCCATATCCA
AAGCAGGATGTGGCGTGATACAAGTTATTCATTGATTCAT
GCAACAAACATTTATTGAGCACTTACTATGTACCAGATGT
TGCTCTAGGCATTGGCAATAGAGCTATGAACAAGATAGAC
AAAGTCCTTTCCTTTATGGGTTTGATATTCTAAAAAGGGA
TATAGATAAGCAGATAAGTTACAAACAACATAATGTCAGG
AAAGGTAAGTGGTATGGGAGATCTCAGTAAGGAGATAAAG
TGTCACCACAGTATTAGGGGTGCTATTTTAGATGGGCTGG
TCAGGGAAGGCCTCTCTGAGGAGGTGACAGTTGAACAGAG
CTATGAATGAAGGGAAGGGAAAGCCATACAGATATCAAGG
GAAAGGATATTCTAGGCAGAGGCAGTAGAAAGTGCAAAGG
CCCTGAGGCCAAAACAGGCTCAGGGTGTTTTTCACTTCAG
AGTGAAAGGCAGCCTGTGGTCCAACCTGCAGGGTATAAAT
GGAGAGGAAAGAGCCAAAGTTAGAAATGAAGTCTGCAAGG
TAACTCAGGTCCAGATCATATGGAGACTTGGAGGCCATGG
TCAAGGACTTTAAATTTTTTTCTAACTTGATGAAAAGCCA
TGGGAGAGTTTTGAGTAAGAAAGTATTTATTATATATCTG
TGGAAACTTAACCTTTTAATATATTTCTTCATGAGAACTA
CAGCTCTGCAAGATAGAAATGTGTACAGAGGCATCTCTAG
GCTCTGTCTCTTGCTCCAGCCACTTCTGCAGAACCCGCCT
GCAAAGGCCTCCACCAGCTTTGCTCAGGCACAGCCTGACA
GCACCTCCTCCATTCTCACCACGCACCTCTCATTTCCTGT
CCTAGAGTTTCTCTGATTTGCAGCTTGGCACGCACACAAG
TGCAACCTGCAAGTGCCAGTGGTTAATGCCAAGTGGGGAT
CACCCTTGACTAATGGGTGACAGAAGCTAATGGATAAATG
CTTCTCCTTTTGTTCCCTGGACAGCTCATTCTGACTTGGA
TTTCATAATGCTGCTTTGAAATTCCGATGGAATTGAGCAC
CAGTCTCTTGTGCAGTATCCAAATCCCTAACTCCTCCTTG
CATTGCCTGCCCTCCTACACTGATTCACTCCTTCCCTAGC
TTGGGTTCCTTCTTCTGGGATCACATGCCTAAGTAAGCTC
GTAGGTGTGTTTAGCAGGCCCTGCATTTAGAAGAATACAG
GATAAGGTGGTATGATTGTCCTTGCTTTAAAGATTAGGAA
GTAACAGTTTAAATAAATTGTCCAGGTCACACTGGAGTCA
GAAATGGGACCCTATTCAGTTGATTCCAACAACCATGACC
TTAACCACTCTTCTATGCTGCCTCACACTCAGAATTTTCC
ACGTAGCAGTGTTTCAAGTGTGGATGGCCCTTCCTGTTGG
AAACAGAGACATCCACATGCCAGCAAGGAAGATACAGCAG
ATTGCCAGGATGAGGAAGGTTTCAAGGACAGCCCATCTTA
CTGGGACTCAGGGAAGGGTCCTAGCACTGAAGAGAGGCGC
ATCACTAACCAGGGACTGAAGAAGTCTGAATTTGTGGCTT
GGGAAATGGTGTGGGTTACTGGCAGGCTGTGCTCAGGGAG
CAGGTGGTGGTGCCAGGTCCTCACTCAGCTATCCTGGATG
CCAGTCCTGTGGCAGCAGAATGAATTTCAGAGCGCCCCCT
GCAGGAGGCAAGTGAAGAGTCTCACTTGGTAAGAACATAG
GTATGTGTGAGGTAATTAAAATCAGGGTTATTTTAAATAT
AGATGTAGTCAGATTGATAAGAAGCAAAGCATCATAATAG
CTAAAAAATAATAACTGCTTTATCCAGCACTAATTTGTCC
CAGGCACTGTGCTATGCACTTTGCATCTATTATCTTTTCA
GCAGCATGATGATGTAGACACAATAATTACCTACATTTTA
ACAATCAGGATTAGAGTGGTTAATTCAGCAAATGTCGCAC
TGCTAAGTAATAGAACTGGGGCTCAAACTAAGTCTGTTTG
ACACCAAATCCTTTTCTTCTCAATCAGTTTTCTAGAATGT
CTGAATGAAGACTCTTTTTAGGAGGCCATGAACAGCTGTT
GCAGATGTTGAGCCAGGACAGTGTGGGTAAAATTATTCTA
ATGCCAATATATACATTAAAATAAGTCTAAGAAGAAACCA
TTAGGAGGATATTTAAATGGTCCAGAAGAAGGTGACACGA
AATGATATTAAGGGGGTGGCCTGTGAGTAGGAAAGACGAG
ATCTGACTTAAGTGAAGCTGTGAAAAAAGAATCTTTGGGG
CCAGAGTACCAATTAAAATAGAGCATATGGGAAAGGATGG
AGTCAGGAAAAATGCTGAAACTGATTCTGATTAAGTAATG
AAGCTGCCATTAATAGAAATAGGGACACCAGCAGGAGCTA
GAGGGCAATGGTCAGGTCTGTTTAGTTGACAAAGGTCTTT
TGTGGAAAACATATCCCAAAGGCTGATGGAATTTTGGTTC
TTGGGCTCAGAAACATGACTAGATCTGGAGACGCAGATTT
AGCAACCATCCATTAGTCCCACTGGAACCCTTCAGTGAGG
CCAGCTAGATAAACGTGTCCTGGCAGCCCAGCCCACTCAT
GCAGGGGAGCCTGGATCCCCTCACTTCTCTTGCCCACCTG
CTCTTTGCTTACTCAGTCCAGAGGTCTATGTGGTTTTCAC
TCTGCTCTGTCATTTTCAACAAGAGATTCACACATGACCT
GCCTTGCCCAGTTTGGATTCCAAGCTATTTGACAGTAGGG
ACTACATCTTAAACTTCTTTTTCTTTTAATGCCAAATGGT
ATTCTGGTAGGTTGTTAGCACAATACCCTATTGGGCTTTT
CATTTTTATAAGAACAAATTCTGAAACGCAACACAGATCA
TCTTTCTATTTCCGTTTGGGGCCATTCGAAGCAGCAATGT
ATAAATTCAAAGCATTCACCTAAAGTGCCTTCATCTGCAT
CATTTTAACCTCAGTCTTCACGGGTCTTCCTCCACCCTCA
ACCCTCAAGACTTATTAATAATCAACATTCGAGTCTCCCA
TTCTTCTCTCTCCAATTTCTACCCTCAGGCAGTTGAGACA
TAGGAGCTTTGCAATTAAATTCTCCCCTCCAGCCAAACTG
ACCCCAAACCATACTTATGAAATTGCTCGTTTATCGATTG
TGTTGTTTTTGTTCCTCCATTTTATGTGGGCACACAGGGC
CCTGCTCACAGGTAGGGTTGCTGTGCTCGGAAAGGTGATC
TCCTTAGGGCACTAAAGCCACGTTGGCCAGAGAGGAGCTT
AGCCTTTCCTCCTGTCAGATCTGCAGGCGGCTTTGACCAC
CACAGCCAGTTTATGACTGCCTGTGGGCAGTTTCAGCCCT
CAGCTAATGTGTGGAACAGGCAAGGCAAATCTGCGAAATC
CTCCCACCCACTCGCCCTGTCAGCACCATTCCTGCTGACC
AGTGCCTTCCTTGCTGTGGCTGAACCCTCAGGACGGTGCC
CCACCAACTCTGTCTTTGTCAACCGCTCAGTACAATGTGG
ATGTGGAGGGGCTACTTATGAGTTAGGCCCTGGGTGAATT
GTGCAGTATTCCACAATGAACACAGCACAGTTCTCTCTTC
TCAAGAAGAACCGGGTTTAATAGGGAGAGGCAAATACACA
AACAGGAAACTACAGTACAGTGTGGCAAGTGCAATATTAA
AGAGAAGTTAATGAGAACAACAGACAATGGGTGTGTAACC
TGTGGGGAAGGCAGAAAGGCCTCTCAGGTGCAGAGCTGAC
ATCCGTTAGGCACGGTAGGCACAGAGCCTATGGCCCACAC
AAATGCTTTAATTTTAATTTCTTTTAAAATAAGAATAGAT
GATTATAATAATCATGGCTAGTATCAGTGAATTCAGCCTA
TATTATATGCATCTTCATGCCAGTGCTGTTATAAAATAGA
ATTTTACTTTTTTTTTTTTTTTTGGAAGAAGAGCCCACAA
AGGCCAAATTGCTTAGGACCAACAGGTACTGTGACCCTGC
CTCATGAAGTAACTAGGGCAGAGTAGAAGGTACACAGGCA
AAGTAGGAGAGGTCTAGGGGAGGGACAAGCGTAAATGTGT
GTCAAGAATATCAGCATGATGCTAGGGAACAAGCCGGATA
TGGGGAGTCATGAGAAACTAGGTAAAGATGTAGGCAGAGA
TTTGCTATATTAAGAACCTGGAATTAGACCTACAAGCCTG
TTCCCTTCCATACTCCCACGTACCCCACAACACGAAATCA
AAGTTTGCTAATCCTGTGCCCCATTCTCTCCCAGCTAATA
TTTTCCTTAGAAAATAATCTGGGTAACTGCAATGTGCCAA
ATGTCACTGCCCACAAGCAGCTTTCTATGCCACCTCCCAT
CTACTGACAGCAATGTCTTCAATAAGGCAATATGTTTCCA
GTGGCAGGTGAGGAAGGGATTTAGGAGCAGGAATGCTCTG
GGCTTTCCACTGGACTCCTCTGCCTGCATCAGGGCATCTG
AGAGGCTGGGACCTCTCAGAAAGGCTGGGGGCAGGCCATC
AGCGGTCTTTCTCTTTCTGGTTACAAAGTGCCCAGAGGCC
TGCTCACTCAACAACTATTTTTGAAGCATGAAGTGAAAAC
AGGATGAAAGAACAGGAAAAAGTGTTTATTATGCAAGAAG
AGAAGAGCCTCCCCCCAACCTCCTAATGTGTATGTCATTT
AAATACCCTTGTGAGAGGTGTTCATTATTTCCCCCCATTA
TTTAGAAATGTGCTTCAAAGACCCCTCCAACAGCGTTGTG
CCATCAGTTGTTTAAACACATGATTTGTTAAATCACTACC
CTCGGAGCCCTGGAGCTTAGGGGTTATATTGTCTCAGAGC
AGACACAACTCGGGGGTCACCCTGCTGCTGCTGAGGATTG
TCTCAGCAACTCCCCACCGCATCCTGATGGTTAATAAGGA
TCAGCTTTTGAAAGGCAAGGTCAAAAGGAGGACTAAGTGA
CTCCTGGTGCTGGCTGAGGGTGCATGGGTTCATTGTTCCC
AGGCTGGTCAGTGCCCAGTGAGGAGAGTGTCCATTGTTGT
CAAGGAGCCTGAGAGACAAAGCCCAGCCCAGCCATCAACC
TATGCTGGGGGCTAGACGGGGGTTTCCAGAAGGAGCCAGT
CCTTGACTTTAGAAATAATTCTCTTTAGGATGACTTGTTT
TCATGAAAATGGGAAGCTACAAAAAGATGCATTAAGTGTT
GATCATGTACATTATCAAAGAACACCTTTAAGCATCTGTT
CCCCTCAGTACACGAAAGTATTTGTTTACAGGTCTTTAAA
CTGTAGGATAGAAATGCTCATAGCAAGCCACTGATTATAG
AAAATCAAACTGAGATGCATTCATTGATTTGAGAGGAAAA
TAAGAATAATGTGGAGAAAGGTTTCAAACTTTAAAAAAAA
TCAATTTATGTAAATTGATCAAAGAAGATCTCTGCTGCGT
AAAGAGAAGTATGTCTCCCCTTTCTCCTGTTTTTGGCATA
GCAACTGTCAGCTCTTATCTGCTCACTGCCTTTTGTGTCC
CCACACACCAGTCTACAGATCTTGTCTCTGCATGGCTACT
TTACTAAAAATGCAAAATTCCCCTGGGAACCAAAGGTGAA
CCCACAGAAAAGTAGATAAATACCTTGAGGCAGCAAGTCA
CTTAATACCTCTCTTCATGCATTTGTGGAAGGGCTTGGCA
ATCTATAGGTGGTAGCTATTGTGTTGTTGGGAGGAGAATT
TCTACCACCACTGAGTGCGGAGGCAGACCTCAAATGATTC
CCCTTCTCAAAATTTCTTTATGCAGTTAATGGCACTGCAG
ATCCACAGAAAGCAGGCTCAAACTCTTTGAGATAATATCA
ATTACTCCCTTTCCTTAATCCATTAGATGCTGTCTTGCCA
CCAAATCCCACCTATTCTTCCCTGGTAATCGCCTCTCACA
TTCAGTTCTGCCCATCCCAGGCCTTCCTCACCTAAGTCCT
GAAAATCTGCAACAGACTTTTATCTCCTTTTCGTGATACC
CTTCATTCTCAGCATTTCTTAAAGTTTAGTCTGTTCAATT
TCCTGTCGTGCTACAGTGGGCAAACCACAGACCAGTCCGG
CTGAGCTCTGGTTCCTAATGATTCCTAATCATTTCCTTTT
GATGGTCCTTTCTCTGGCATAGGGTGAAGATTATGCCTGC
AGCTCTTTCCTGTTGTCTCACAAGCCTGAGCTCTCCATGT
CCTATAAGCATCACTTCAAACAAGCACACAGACATTTGCA
GAACAAGCAATGATTTGTGGGCATAGTTCAGTCTAAACTC
ATCCTTAGAAAACAAGCATCTCTTCAGAGGAAGGAGCGTG
AGGAGTCACAGCTCTGCTTACCACATAGACAATTTTGTTT
TGTTTTGTTTTTTGATACAGAGTCTTGCTCTGTTGCCCAG
GCTGGATTGCAGTGGCACGATCTTGGCTGACTGCAACCTC
TGCCTCCTGGGTTTAAGCGATTCTCCTGACCCAGCCTTCC
GAATAGCTTGGATTACATGCCCCTGCCACCATACCTGGCT
AATTTTTGTATTTTTAGTAGAAATGGGGTTTCACCATGTT
GGCCAGGTTGGTCTCGAACTCCTGACCTCAGGTGATCCGC
CCACCTCAGCCTCTCAAAGTCTTGGGATTACAGGCGTGAG
CCAGTGCGCCCAGCCAACAACTTTCTACTAGGTCACAGCC
TAGCTCCTCAGAGCAAATGCTTCTTAATAATCTCCACGAC
AGATTAGTACTTGTGTCTCAAATTTCCAGAGCCACATGGT
GGATTTCCTAGAACAGAGGAAGAGGCTGTATTGAGGGTGT
GCATACAGCTCCACTTCTCATGGGATAAGTAAAGAAAAAT
CCAGATCTTGGGCCAGCTTTCAAGAGAGAGTTTTCAGCTT
TACTATTTCTATGCAGGTTTCAAAGGCCTAAGGTCTAAGT
TTCATGCAGAAATGAAGCTCAAGGAAAACTTGTTTTTATC
TCTCTTGAGACCATTCAAAGAGGGCCAAAGTGAACTTTTT
TTAACTAAAAGTATTAGATTGCCCAGAAGATAACTGATGT
CCTTCTTCCTATGAGATTTTTAAACCACCCTAGGCATAAA
GGAAAATTCTGGGCTCTCATATAAAATTTTGCAAATAAGC
CACTCTCCATTCCTTACTTCTAGAAAAGAAAATCCCTCAC
AATACAATCTGAGGTCACTGTACTTTCTTGAAAAATCATT
GAATTAGACCCGAGTTCAATTCCCAGTTTTATTACTTGTA
AGTCATTGATGAGTTATTTCTCTGCTCTGGCCAATGTTTG
TGCTCCTCTGACAAATAAGAGAAGCTGAAATATAAGATCC
CTTTGAACTTTGATTCTTCCAGTGCCATGACCTTGTAGAA
CCTGCTAGAATATTCATTACCAAGTATGTTCTGTGGCTGT
CACGGAGCTCTGCAACTAGACAAAGAAACAGTCTCCAGAA
GGTTCCTGCATGAACCAACTGCAATGGCACCCAAGTTAGG
CTAGCAAATTTTTGACTTCTGATTTTTGTTTTCACAAGGT
AATTAGAGAAACACAATATTTTCTCCCTAATAAAGAAGAA
AGGTTTTGTTCCCCTAACTCATTGTCAATCCTAGCATGTT
TTATATAAATGCCCCTAGAAAGCTCACACTTTCACTCCTT
GCCAAAACTGGCTGAGCTCCTGGCTCAGGCTGGGGAACAG
AGGAAGAATTACGAGTGTGGTTGAGCACACTGGCATGCAT
GAGGCTGAAGCCGCTCCGTGTATCAGTAACATGTAATGAC
AGCCTCCCATCTGTTCTCTGGAACTCTTCATCTGAGACTT
AGATCAAGCTGGAAATCTGGAAGGAGATGAATGCAAAGGG
GCTGTCACAGCTGCCGCGTGAGCTCAGAAGTGCAAAAGGG
ATCCACTGTGGATTGGCAGTGGACAGGCTGGCCAGCTGCA
GAGCTTGGGGAAGCAGGGCAGGAGCCTGGGAGGTAAAAGA
GAAGGTCAGGAATGGGAAGAGTACTGCAGCCCCATCTTAA
AACCCTCTGTGCTTTAGAAGAGGGTCTTGAGCATTTCTTG
CAAGGAAGTGTTGGCCCAGGAAAAAGCACCTGTTCCCCAA
ACCCCATCACTATAACCAGACACTGGATTTTCCTGTCTGT
TGCAATACAAATTCGTTCGCCATAACTGGAACTGAAAGCC
TGACAAACAGGCAGAATGTCCAATATGCCTGAAGATATTC
CCACCTCTGCTCTTAGGGAAAGCAGAAATGGGCAGCAGGG
AAGGGAGAAGATCAGAGGCAACCTATCCCCCCAAACGGGT
GTGGTGCGAGAATAAAATAAAGCAAAATAAATGACCCAGC
CTTCCGAATAGCTTGGATTACATGCCCCTGCCACCATACC
TGGCTAATTTTTGTATTTTTTAGTAGAAATGGGGTTTCAC
CATGTTGGCCAGGTTGGTCTCGAACTCCTGACCTCAGGTG
ATCCGCCCACCTCAGCCCCTCAAAGTGCTGGGATTACAGG
CGTGAGCCAGTGCGCCCAGCCAACAACTTTCTACTAGGTC
ACAGCCTAGCTCCTCAGAGCAAATGCTTCTTAATAATCTC
CACGACAGATTAGTACTTGTGTCTCAAATTTCCAGAGCCA
CATGGTGGATTTCCTAGAACAGAGGAAGAGGCTGTATTGA
GGGTGTGCATACAGCTCCACTTCTCATGGGATAAGTAAAG
AAAAATCCAGATCTTGGGCCAGCTTTCAAGAGAGAGAGTT
TTCAGCTTTACTATTTCTATGCAGGTTTCAAGGCCTAAGG
TCTAAGTTTCATGCAGAAATGAAGCTCAAGGAAAACTTGT
TTTTATCTCTCTTGAGACCATTCAAAGAGGGCCAAAGTGA
ACTTTTTTTAACTAAAAGTATTAGATTGCCCAGAAGATAA
CTGATGTCCTTCTTCCTATGAGATTTTTAAACCACCCTAG
GCATAAAGGAAAATTCTGGGCTCTCATATAAAATTTTGCA
AATAAGCCACTCTCCATTCCTTACTTCTAGAAAAGAAAAT
CCCTCACAATACAATCTGAGGTCACTGTACTTTCTTGAAA
AATCATTGAATTAGACCCGAGTTCAATTCCCAGTTTTATT
ACTTGTAAGTCATTGATGAGTTATTTCTCTGCTCTGGCCA
ATGTTTGTGCTCCTCTGACAAATAAGAGAAGCTGAAATAT
AAGATCCCTTTGAACTTTGATTCTTCCAGTGCCATGACCT
TGTAGAACCTGCTAGAATATTCATTACCAAGTATGTTCTG
TGGCTGTCATGGAGCTCTGCAACTAGACAAAGAAACAGTC
TCCAGAAGGTTCCTGCATGAACCAACTGCAATGGCACCCA
AGTTAGGCTAGCAAATTTTTGACTTCTGATTTTTGTTTTC
ACAAGGTAATTAGAGAAACACAATATTTTCTCCCCTAATA
AAAGAAGAAAGGTTTTGTTCCCTAACTCATTGTCAATCCT
AGCATGTTTTATATAAATGCCCCTAGAAAGCTCACACTTT
CACTCCTTGCCAAAACTGGCTGAGCTCCTGGCTCAGGCTG
GGGAACAGAGGAAGAATTACGAGTGTGGTTGAGCACACTG
GCATGCATGAGGCTGAAGCCGCTCCGTGTATCAGTAACAT
GTAATGACAGCCTCCCATCTGTTCTCTGGAACTCTTCATC
TGAGACTTCGTCAAGCTGGAAATCTGGAAGGAGATGAATG
CAAAGGGGCTGTACGAAAGCTGCACGTGAGCTCAGAAGTA
CCTGCAAAAAGGGATCCACTGTGGATTGGCAGTGGACAGG
CTGGCCAGCTGCAGAGCTTAGGGAAGCAGGGCAGGAGCCT
GGGAGGTAAAAGAGAAGGTCAGGAATGGGAAGGGCGTACT
GCAGCCCCATCTTAAAACCCTCTGTGCTTTAGAAGAGGGT
CTTGAGCATTTCTTGCAAGGAAGTGTTGGCCCAGGAAAAA
GCACCTGTTCCCCAAACCCCATCACTATAACCAGACACTG
GATTTTCCTGTCTGTTGCAATACAAATTCGTTCGCCATAA
CTGGAACTGAAAGCCTGACAAACAGGCAGAATGTCCAATA
TGCCTGAAGATATTCCCACCTCTGCTCTTAGGGAAAGCAG
AAATGGGCAGCAGGGAAGGGAGAAGATCAGAGGCAACCTA
TCCCCCCAAACGGGTAGTATTTGAGAATAAAATAAAGCAA
AATAAAGTCTGGATCACATTCAAGGGTTCAGAGCTAGATC
TACCTAAGCCCCCAGGGGTCCTGGAGAAACACTGCCCAGG
GAAAGCAAGCAAACAGAATGCAATTTGCCTGTTGCCTCCT
GAGCACTGACTCTGCTGTGAGCAGCCTGGTTGCCAGCGTC
TATCACTGCAGGATCTGGGAGCCCAGGGCTGCTGGTGTTT
GCCTCAGGCAACCGGTTAGCCAGCAAGAAAACTTATTAGC
TCCCCAATTTCCCCCTAGTGAAGGTTCCCCCTGAGGAGAT
GGGGGTGGGGGGATAATTTCATGGATCTGATCAATGCTAT
TGGGAAACTAAGATCACAGGGTTGGAATAAAACAGGAATG
TGAGCAGGAGATCATGGAATTCGCGGAGGCTGACAAATGA
CCTATGAGAAGCCAAGGGCAGAGCAAGCTGCTGGGCTCTG
GGCTGGGCTGAGGAGCTCTCCTGGCTACAGGTTTCAGACT
TTTCATCCTCCTAACTGAGTGAATTCACAAGGCTTCCTAG
CTGCTCCCTATGCCCCACGGAGTTTCTGCAGCCAGCCCGT
TTCACCCACTTTCCCCAAAATTTAGGCCACCGGGAAAGAC
CGCTGAAAAAAGAAGTGGATTAAAAATGTTTACCTAAAAC
TGGAAGCTGTTGTTCAGCATCCCTCTGAGAACCTCTCGAT
AGAAGCGAAAGTGTTTAAAGAGGTCTTGTTTCATTCATTA
TTTCATTTATTTCATATTTTAGTTTATCCTAGATACTAAG
CAATGTCTTAGGCCTGAGGATAGAAGAACAAGGAGCTCAT
ATTGTCTAGTCAGACAGGGGGAGCATAAGCATATGAGGCC
AGTTACAGAACAAACCTGAGACCATTTTAAGCAAGGACAG
ATGGCGAGCAGTCAAATGCAGTGTTGCTGTGGAGAGAGAT
GCTTGGGGGCTTAACTTGGTCAGTAAGTGCTTGGAGGAAG
AGAGTCTCAGGGAAACCTTGCAGGGCATTGAAGCTTTGAC
TGGAGCCAAAGGACAGGGCAGCCTAGAAAATAGGCAGGGC
AAAAGCAGGATGCCCTTGGCCCTTGTTTCCTTCAGATCAA
ATCCCTACCCTTCCTCCCACCCTCCCAGAATTAGCAGCAA
GGGTAGGGTATATAGCACCAAGCAAGACCTCTGCAAACCA
CAACCACTGACCTCCCACAAAAAAGACCCAGAAACCCATA
GATAACATACACCTAGGAGATCTGGTAAATGTGATCCCCA
CCTGTGGCACCAACTGCACCTGAGAACTTGCTAAATATGC
AGAAGCTGAGGCCCCTCTCCAGACCACTGAATCAGAATCT
GCCTTTAACAAAGCCAGGAGATTCATATGCATACTACAGT
TTGCACATCAAATGGGTTTCCAGATGGATTCCCTTTCTCA
GACTTCAGGCTGTCTTCTCCTCTGCCCTCTCAGCAGGGTG
GAGAGAGCTTGAACAGGAGTTCTCTGTGCCCACCAGCAAA
TTTCAGCACACAGAGCTCCTGGGCTGGCATCACCCCAGCT
GGCACCTGCCTGAACCGCCCCTTCTCCCTCATCTCACTAG
CTTGAGCAGTGCAGTTCCACTCTGGAAGTGGAGCCTCTGG
GGCTGCACCTTAACTTCAGCAGAACCTGCTTCTCCCTACA
CAACTGCCCTCTTAGATACGGGACTATGTCAGAAGACACG
AGCCAGCCTGTGGAAAGGAATTCGCCCTGAACTTGAAACA
GAAGACTGAGGTTTGGATTTATTATTCTGCCATTACTTCG
CTGCTGTGTGACCTTGGACAAGTCATCATTTCTTGGAGCC
CCTCTTTTCCTAAGTACAAAAATACCCCAAAATTCACATG
TTCCGATGTGAATGTTGTAATGCCCTACAGGCACAGTGGC
AGTAAGGCACAGTGGCAGTAAAACACAGTGGTTAAGAGTA
CAGGAGGCAAAGCCAGGTCCCTGGAATGGAATCCCAGTTC
CACTACTTATTTGCTAAGTGACACTGAGCAAGTTTCTTAA
ACCTCTCTGCCCCTCAGTTTATGTGTAAAAATGAAAATAA
CAGCAGCAACTACCTCAAGCGATTAAATCATGAGAATTGA
TTTAATGTTTGAAATGTACTTAGAGCAATTTCTAGCATAT
TGTAAATGCTACCTAAGTGTTTGCTAAATAAATAAAACAC
CTAGCAGAGTGACTGGCCTAAAGCAAGTGCCCAGTAAATG
TTTGTTGTCTTTGAATTTGAAAGTCAATAAGATAAACACA
GGAGGAGAGACGAGAGACAGAAAGAGAGGTAGAGAATGAG
AGAAAGCATGAGCCACAGGGAAAAGACACACATCTGCATT
TACCTCTACTTCAGTGGCCCAAGAGCCAGGTGAACGATAG
CAGGTTGAGTGAGCTGGGCTGCAGCCCGATGAAAGGAGGT
GTAAGGAGTAAGAAAGGGGTGGGCACTAGAGTGGCATGGC
AGGGCATGACAAGACAGGCAGACATGCCTGCCCTTTAGTC
CCTGTCAATCACTCACTGAGCTGATGATGAGCTGATGTCT
GTGAGATCAGAGACAGCGACAATCTGTGCTGGATCCTAAT
GCATCAGCCCCTGGGGAGGTGGGGCTCTCACCATGTCAGA
GTCATGGAAGAGAAGCCACACTTTCCAGACCCCACGTAGC
CAGATGCAGCTGCAGCATAATCGCCGGGCTATCTGGAAGC
GGGGAGGTGATTCCTTCCTGGCCCTTGCCCCCTTCCTTCC
TTCACTTTGGAAAATATCCAGCTTTGGCTGGATTCTGGAC
CCTCTGCCTGTAGCATATACCTATGCCTTTGTAAATCTTG
ATTCGTTCCCCACGCAATCCATCCTGCCGCTCCTTCTGGA
TGCACCTTATCAACAACTGCTTTCACAATGGGCTACCCTA
GTTGAGACTTTTCAGTAGCCTTTGATTTCTTCCTGCTTCA
AGTTGAAGTCACTCCACTGTGCTTGCAGCACTTGGCACTG
GCCCAAGCAGCCACCTCCTATTCAGTGCGTACTCTAGGGC
AGGCTCTTTGCTAAGGACTTGGTATACCTTAGCTCACTTT
ATACTGTATCATCACAACAATCAAATGGGGTGGCACAAGA
ATGTTAAGTGATATGACTGCTATCCTCACCTAATAAGTCA
CTCAGTTGGAAACAGCTGATATGAGCTTAAATCCCGAGAC
TTTGGCTCCTATGTCTATGTTTCCCAGTGCGCGGGTCATA
GAACACTAAGTTCCAAGGTTTGGTAATAGATATTATATTG
GTGTTTTATATGTGTGTGTGTGTGTGTGTGTGTGTGTGTG
TGTGTGTGTGTGTGTGTGTGTGTATATGGGGTTCCACATT
TAAATAGGCTCTATTTCTCTTTCCAAGATTCACCATTCCT
ATCCTATCTGCATTTTTAGGGCTCTGAGAAGTCATATTCT
AAGGAATCCCCTGAACTTCATTTAATTTTGAATTTTTTAA
ACATCTCTCTCTCTCTCTCTCACTCCTCTCTCTCTCTCTA
TATATATATGTATATATACACACACATACATATATATGTA
TATATGTGTGTATATATGTGTATATATATTTTATTGTATA
TAATATATATACATATATATATATACACATATATGTGTAT
ATATATGTGTGTATAATATATATACACACATGTATGTGTA
TATATGTGTGTATATATATATATATTATATACACTCACAC
ACATGTAAATGTGTATATATATACACATATATATATATAT
ATATACACACATATATGTATATATACACACATATACACAC
ATGTATGTATATATGTGTATATATACACACATATATATAT
ATATATATATATGTATATATATGTCTGTGTATATATATAC
ACACACATATATGTATATATATATATTATTGTATATAATA
TATACACACACATATGTATATATGTGTGTATATTATATAT
ACACATATATGTGTGTATATATACACACATATATAGAGTG
AGAGAGAGAGAGAGAGAGATGCTTTAAAAATTCAAAATTA
AATGAAGTTCAGGGGTTTCCTTAGAATATGACTTCTCAGA
GCCCTAAAAATGCAGATAGGACAGGAATGGTCAATCTTGG
AAAGAGAAATACAGCCTATTTAAATGTGGAACCCCCTTTT
CCCTTCACAATGCAAGTTGCCAGGCTGGGGTTCTCAGGAT
GCACTTAGGAAACAATTTTTTACACCTTATTATCTCTTAA
CAATTTTTTTTCCTAAGAGATGCAATCCCTGACCACCCCC
ACCCTCTTCAGACCTCCTGATCTCCTTCCTGCATTATGAA
TTCTTCTTGTCATTCATGCCTCAATGCCTTGGCACATGTT
GTTCCTTTCCATGTTGGTATTTTCTCGCCTTTCTAAATTC
TGTCTACCCTGTAAGGCCCAAGTCAAGCCCCACCCCCTTT
GTGAAGACTTTATTGTGTATTCCAGCCTTACCAATCATCT
GCTCCTCTCTGGTTCTATCACATTTGTGACCTTAGATATT
CCTTGGTATATTGACATTATTTTTCTATCACATTTGTAAT
CTTATTTAGATATTCCTTGGTATACTGATATTACCTTTCA
TTGTTTCATGGATGGTTGCCTTGCATCCTCTACCAGCCAG
AAAATTCCCTTAGGGTAAGAATCATACCTCATACCTCCCT
ATTGCCTACTGGGTTCTTACACAGAATAGGAAATAATTAA
TCAGGACATGTTGATGGAATATGGATATTTAAAACAGAAA
TCGGGGTCTCCCTTCTGTGTGCCAGCTGGCTACAATACAA
GCTGGGTGAAAAGCAATCCTGCTTCCACCCTACTCTGTTC
CCATCTTGAGCAGCATTGCTGCTTTGGGTCCTGGGGGAGC
CCACGCTGGAGCACTGCCCCCCGTGCATACCAGCCTTCAG
GAGCCTCTTGCACAGCTCCAGAGAATACTGGATTAAAAAA
TAATAATACTAAAAAAACAAGGCAAGCCGTGCCAGGGGAT
ATAGGTCCAGCTACAACCAGCCATGCTCCCTGCCCCATCC
TTCAGTGAGCTGGGGAAAGGCAGAGGTATGCTAAACGACA
AACTCCTTATAACAAGTCAGAAAAGGTGGATGGGGGCAGG
GAGAGGGGGGAGATTGGCTTGCAGCCTCTGGGATAGTTGC
CCATCTGTAATCTTTTTCTCTTCCTGAACTCTAACTCTCC
TTCTGTGTCTCATTGTGTCTGTCTCTGCCTGTCTGTCAGT
TTGCCTCCTTTTTCAAAAAAATCTGAATAAAACAGCGCAA
ACTGTCTTCCTTTCCTATCTGAGAGCAGAGAATAAAGCAG
TCACATGTCAAGGGCACATTTTCAGGTTTTATTTTCGTCA
GCAATATTCTCCCCCCATAATTGCTATAGAAACACCAAAT
CCCCTTCCATCCTTTTGTGTGTGCTGACAGAATCCACTTT
AACTTACCCTCAGATGAACCTCACCCATGCTCGATGCCGG
CTGCAGCACACGCCAGCACTCAAGGATATGCAAGAGTAGG
TTGAAAGACACCTGTCCTTTAGATGCTGAATGTGTTCTCC
TTCCCCAAATCTGACTCCTTCTCATCTAACTTAAGATGTG
GCACCGGGGTGCTGCCTGCATGGCAGCGTTGACAACAGAG
GCGGTTCTTGGGAAAGAGAGCAGCTCAGCCAGGAAAGGAG
GGGGCGCTCGCTGGCAGGCTTCTGGATGTGCAACATGCCC
GTGCACCCACAGAATGTTGCGAGTCTGATGCAGAGGTCCT
GGAGCTCTGCACAGCCAAAAGGAGAAAGGAAGGGTTTATA
TCATCGAAGCTAGAAGCCAATCTCCTCATGTACTTGCCTA
TCTGGCTGCATGAGTGCTGTTTGAGGGCTATGTGAAACAG
TAACAAGTCCCTGTAGGTCCAGCTGCACCATTTCTGGCAT
AAATGTCTTCAGCGCCTGGAAGGAAGCAAGGCCAAAGGAA
GCTGCGCATGTCTTGGATGAGCTAAGGGCCTGCGGCTAAT
CCTTGTCAGGGTCTCTGGCACCCAGGAAAGAGCTTTGGGA
GAATATGGGAATAGGGACAGGTTGGTTGTTGCACCCACAG
TGAGATAACACAGAGGCTCTTAATGCAGAGAGGCCAAAGC
CTTTCCTAAATGCCTTTGCAGAGGGATTTGATCAGAGTCT
AGCTGGAGATGTAATAACCCTGACCCTCTACACTCCTGGA
AGGATTTTGTTCCAGGCAATGTAGGCTGCCCAAACACACA
GAGCATGAGTTATGCATTCTACAAAATTAGTTCATAAATC
CTGAAATGGGCTTTTGAAAAAAAAGAAAAACAATGCAAAT
CAAGATGAATAAATATTAATGAATCACCTCCTCTCTGTGG
CAAGAGGAACATGAGGCAGAGCTAATAACTGTCAACAAAT
AACATCTACATTGAATATTTCATGGAGCTGTGGGGGTGGA
CCTCAGAGATGGGGTCAGTCACCCACATGTGCAGTGGGCA
GCACTTACAGACCTTCACCAGCTGCAGAAGATAAACACTT
TTTGAACAGAAGGCTGGATTTTCCAGCAAACTTTCTGGAG
TGAGTTGGCATATGGTACATACAATAACAGCACCACATTT
ATTGAGCAGTGACTCTGGCAGATGCTTTATATACATAATC
TCTACCAAGTTGCCAAGACCATGCCCACCTCCTCACAGAG
GAGACTGAGGCTTAAAGATAACAGTGTGCCCCATACCACA
TGCCTGGTAATTGGCAAAGCCGGGATTCAAACCCAGAACT
CTCTTGACTCCAAAGTCCAGCACCACGCTACATTGCTACT
CAACACATTTGTCCCTCTTGTTTCCTTCCTGCATTATTTT
CTAATCTTTGCACCACATCTTTATAGCTTACTGTAGACTC
TCCACTGACAGCACAGGGTCTAGCTTCTCACATATAGTAG
GTGCTCAATAAATCAATATATGTTTGTTGAATTGAATTGA
ATATCCTTCCAGGGGAAGAAAATAAATTTGCCCTCCTCTC
ATAGATAGGTGGAAATCCATGAAATAAATTCTTTCCCCAG
GGACAGATAACCCATGGAGCCTGACCTCCTCAGAGGCAGA
CACAAGTGATATCATCCTCCCAGTCATTATTGTTATCATT
CTATATGGCTGCCAAGGGCTTGAACAGGTGACGCAGAAAT
GAAAGACCTGGCAGACAATAAGTGGTTCTTAAGCGACAGC
CCCCATTTCAGCACCATCTCTTTCAAGGCCCCCCTCCCCC
AGGGGCTGCCAATCACACCTCTTTCCCCAAGCACAAAATT
CACTTAAAACATTTTTTTAAAGAATTAACAAATTGAAGAA
CAGGAGCAGACTTTCTCCTGGCTCTCTGTCACATCCCCAC
CCAGACAGCTAAAACGTTTCACTTGTCAGTCATCAGTAAA
TACCAGGTTTAAGCTTTGTACTGTACATCCCCAGAATAGA
CATCGCTAATGGCCTTGATGACAGTCCTTGATTTCTGAAG
CGTATGTGAGAAAGCAAGAGAAAGGGAGAGGCCGGGGGAG
GGGGGCGGAAGGCAGGAGAAGGCCGCAGGCAGAAAGGTGG
GTGCTGTTGTGAATCTTTCTTTTTGGTAGCCTCATTCTCC
CTCTAATTTTGTTTTCACTTTTTTGCCATTTTCCCCTGAA
AGCTTTTTCAAGTGCCCACAGTGCTCTGAGTGCCGAGCAG
TTCTAGCCCTGATGGCCAAGAGAAAAAGGGCAGAGAGAGA
AAAACAGCCCTGCCTTCTACTGACAGCTTGACTTGGATTG
GGGAGGGCTGTCTGAAGCCCCTCCCATGGACCCCAAGAAA
GGCCTCAGGGCTGGGAGACATCCTCACTCTCCGCCCCCAT
GCAAGCAGTTGCCATCCAGTCTAAACAAGAGCCTGCTTTC
CTGGGGCTGGCGTGTCCATGCTTAGGCTGCAGGGGATGAG
GGCTAGGCCTGTAAGAATGTGCCTGTCAGTGATGCTTAGA
CAGGCTATTTCTCTAAACAACTGATGGTCATTTGTCAGTC
AACAGCTGTGGCTTGCTCCTTCTTCCAAGAAAAAGGGAAG
AGGAATAAAGCCAGAAAGAGATAGAAAGCTACAAAGTTTC
TTTTGTAGAACCAAAAGTTATTAATATGTTGTGTATCAGT
TGCTGATTAGATGAATAAGACCCAGCCCTTGTCCTAAGGA
GCCACATTCTCTCTAACTGCCCTCACCAGGTCCACTGACC
ACTAACCACTGACTGTCAATAAGCAGATATTGTTGGAGTG
GCTTGAGTGTTGGTGTGAATTCCATGACCCTGAAAAAGGA
GGCACAAATGGAAAAATAGGCAAAAGTGTCCCCACTCTAA
CCCTGCTCTGCCCTGATCTTTGATTCCTATTTCCTAAGCA
CCCTCCCCGAAACTCAAATCTACTTTCTGTAAAATGATTC
TCTGCTCACGTACACCGACTACGCTACTCCACCTCCTCAC
AAAAATACATCACCCCACGCACCACCGCCTTCCTCTAGTC
CCTAACCCCAAATAGTCCACAGCCTTCCTTTTAGACCATT
CTATTTAAACTACTTAGCATTTAGTAAAGTTTACTGTGTG
CCACTTGCTATTCTAAGTGTTTTACAGGGATTCACTATGA
CATAGGCACTACAAATATCCCATTTTACAGATGAGAAAAC
AGGCCTATCATTGTTACCTTATCCCTGTTTATCAAAAAAC
CCAGGCAGCCTGACTGCAGGGTCCACTTGCTTGCTTTTCT
GCCCCATTGACCCTGCCTTGGTTCTCATCCTAACTTCTCT
CAGTGACAAACCTTTGCCCTCTTATTTCCATGAGGGAAAA
TAATATCAGCTACCTGGCTCCTGCGTGCTGCAGAGCATAG
ACTGAAGATTACAGGTGTGAGAATCTTAGCCTCCTTCTTT
CAGGTCTTGCAGATAACTGCAACTGGATTGTTTCTGAAAC
ACTCAGCCTGATAGAGGAGACCACAACACACAGGGGATAA
TTTGTACCATTTCTCTGGCACTGTTGATTCATTTACACGA
GGTTTTCCTTGACCTCTAACATGAGCATAGTACTAGTGAC
TTCACACAGCTTATGGGAGGATGACAGGTGTACCAACTTT
CCTGTAACTCATGATGCAGTAGATCTGCAGACAAATTGAC
ATTCCAAAGGAAGGCAACTCATGGAAGGTTTATTTCTAAG
GTAATAACAAGAATCATTGTTTTCAAGGCCTTCATCCCTA
GCCCTGATTTGACTTCATATTCTCCAGAACATCAGCTTTA
ATTTAAAGGCCCGTCAGAGATCTTTGAAGGCCTAAAGCTT
TCCCTTCCAGCTGGTCAGAGATATGGGCATATTAATCTGT
TTAGTAATTATGCGAACAAGCTCTGACCATGTGTTATTGA
AAATTAAACTATCAAAATGTGTCCAATCACATTGCTCAAT
TTTTCAATCCCATCGTGTCATTAGATTCAACACCAAGATT
AATTACGAAGCAATGGGCCAGGTTCGCCAGATGTTCTGCT
GACTCCAGTCAAGGTACATCTGTTTCCCCACCTACTGTCA
CTGCACACTCAGCTGCTCATTCCACAGTTGTCGGTCTGGT
TCAGGGTTACGTTAGCCTAAGCATGCCTGATATTGACTTA
GTTGCATGCTATTGTGTCTGCAGCTCCTTGCAGCTGCTAT
CCAAGGCCATTGTCAGCGGATGATTTGTCCCAAGAGAGTC
ACAAGAGAGTGAGAACTGCCCACCAGCTTTGAGATTAAGA
AAAAAAGAAGCTATTTCTTTGGAGGTAAATAAAATGACAG
GGACTAAGAAGCCACAGACCTAGGTTCTAGCCCAGAATCT
CTGAGCTCTTCCCTCACGGCAGGATTTCTTAGTAAACTGC
TTTCCCTTCTGGCAAAGCAGTGTTAGTACCTGTTATGTAA
ACAGCACCCAGCCAGAGTGTCCAGGGTACTGTGGAAAGAG
CAGAGCCTCGGGAGGTACTACACAGGATTGGTCTTATTCT
GGCACCCTGACACTTATTGGATGTGTGACCAACAGCAAAT
CAGTGTTACCATCTCTGAGCTTTCTCAGTTGTGCAATGAC
AAGGTAAAAGTACTTACCTTTGAGGGTTGTGAGAATTGTG
AAGAGTGTACAGAAAGTGCTTGGCATTTTTGTGTTAGTGA
TTAAGCACTGAGCTTGAGTCAGACTAGCCAGGGTTCAACT
ACTGCTCTGTACTCTACTAAAGACTATCTGGATGACTGAG
TGATTAACCTAATCTTTCAAAGCCTCAATTTCATCATCTA
TAAAATGGAGATGATAATAGAATCTATCCCATAAGTAATA
TTAAATTACATAATTCATATTAATGCATAGTAGACTGGCT
GGCAATTAACAAACATTAAATAAATATTTAGAAGTGTTAT
TATTATTACCATGGAATATATAGTAGCCATTCAATAAATA
TTGATTTTCTTTTCAACTTTCTTTTTTCCTTTCCCACCTC
TAAGTTTTTATATGGTTCCCAAGGTTGATGGGGTCTTAAG
AGTCATATAATCTAATCTGTTTTGTAATACAGGCATTGAT
TTATTTTATATTATAACAAGAAAATTTTGCAATTATAAAC
CCAGTTGCTTCCTTAAGAGGATAGATCCTGTTGCATGGAA
GATACTTTGTTTTACTGAATTCCTTAGCATGCAAGTGTGG
GAACATAAACTAAAAGGTGATCTGCATCTTCAGAGTGAGT
CTGGTGGGAGAGGATGAAGAACAGAGAGAAGAGAAAAGAA
GAAGGGAAAAGAAAAGATGATGGAGTGACAAGGTTTTATA
AAATGACCTTCTTCCAAATGATCACTTAAAATGTTAGTGA
ATTTCCACTAAAAGTTTGATGCAAGTTGATTTCTTACAGA
AGCCAGTAAGAGAATTGATGTTTGTTGATGCAAGGTAGAG
GAGAAACCAGATTCATGGATAAAGGAGTTAGAGGCACAGG
GAACCAAAATATATAAACCTCCAGTGGGTCAGTCAGAATA
TTCTAGGTAATTCTGTGTCTTAAAAAAATGTAGAGGCTTA
AAATGACAAAGATGGACTTCAAAGTCTATGTGAGATATAG
AAAATCACAATAAAATGTTGGCCCTACTCGAACAATAAGA
ACAAGATGGTTTGCCTACAAAATTACAATTTTTAATCCAA
TCAAGGAGCCAAACAGTCTCCCAAAAACCATAATGAACCA
GAATTCAAAAAAATCACATGGCCCTCCTAGGAGAGAAGAG
ACACATGGTGATTTTTATCACTATAGAATGGACTCTCTCT
TGGTTCTCATTTCTTCAGACTCAAACTGGAACTACATACG
GGCTCTCCTGAGTCTCCAGTTTGCTGGCTGCAAATCTCGG
GACTTCTCAGCCTCCGTGATTCCATGAGTCAATTAATTGA
CTCACACATATATATGAATCTGTTTGCATGATTATATAAT
TATATATATATTCTATTGGTTCTGTTTGCATGGTTATGTG
AGTTATTTATATATTTTTAAATAAATATTATTTATACATT
ATATATATTTATATGTTATTTAAATATATAAGTATTTAAA
TATTAAACATATATATAATGTGTGTATATATATAAAATCA
TACAAATGGAACTCATAGAGTATATATATATTGTATATAG
TCAGGAGAATCATGGCTACTGCAGATTTTGGTACCAAGGG
CTTCTACTGTATTTTTATCAGCAATGTCTGACATTCAATC
GAAAGTCATGATACGAAATGGCAAGGCCATGAAAGACAAG
TAGAGACTTGGGAACTTTCACAGATTGGAGGAGACTAAGG
AGACATTACAACTAAAGGAAATGCAATATTTTTTATTGGA
TCATGGCGAAGAAAAACTAGGGAAATCCGAGTAAAGACTA
TAGTTTAATGAATAGTATTATAGCAATATTAATTTCTTAG
CTTTGATCACTGTACCATGGTTATATAAGGGCTTAACATC
AGAGGAATCTGGGCAAAAGATATACTGGAACTCTTTATAC
TATTTTTGCAACTTTTCTGTAAGTTTTAAATTATTTCGAA
ATCAAAGGCAAGATAACTATGAGATCCACAGAAGATGTGG
CCCACTCCATGTCCCCTGAGGGAAGAGTCAACAGAAGCAG
TCACGGAGATGTTCTAGATGTTGGAGTTATGAGAGAAAGA
CTTTAAGATAACTAAGTTATTGTTGCATGTTATATGATCA
ATATGTTATACAATTGTCTATAAAAGATAAGCAACATGAG
AGTATGGATGAGGAAAGTTGGCAGAGACAGTTTATACTTT
CTATGAAAAAAAAAAAACCAGATGGAAATGCTAAGAAAAA
AAAAATACCATGGAAGAAATGAAGAATCTTTCAATGAGTC
ATCAGCCGACAAGATTAGAGAAAATAATTAGTGAATTTGA
TAACGAGTCAATATAAATTATTCAAAATGAAACATATAAA
GGAAAACGTTTTAAAAAAAGAACAGACCGGTTGAGCTTTA
TGGCACATTATTAAATGAACTATCATTTGTGTAATTAAAA
CTCCAGAGTGAAAACAGAGACAAAAAAAGGGCAGAGGAAA
TGTTTGAAGAGGCTAAGAAATTTCCAAAATGAATAAAAAA
CAAGAATCCATAGTAAGCAGCATATTGAATAAATACAAAC
AAAACTACATTTAAACGCATCTGAAAACAGACAGGAAATA
AAAAACCACATTACATGCAGAGAAAAAAATAAGAATGACA
GTTGCCCTCTCATCAGAAATAATACAGACCAGAAGACAAT
GGAAAGACACTTTAAGAGCGCTGTAAGAAAAACATTTAAA
AAACAAAAATTGTCAACCTAGAATTCCATACCCAGAGAAA
ATATCTCTCAAAAATATAGGCAAAATAAAGACAAGTTCAA
GCAGACAAAAGGTTAGATTCTCTGGCTTCAGCAGATGTGC
ATGATAAGAAATGCAAAAGAAGCCCTTCCCGCTGAAGGGA
AATGACACCAGGTAAAAACCTGGTTCTGCAGGAATGAAAA
ACACGAGGAATGGTAAATATGTCCATAAAGCAGACCGCTG
ACTGTTTAAAGTAAACATTATAACAATGCATTGAGGGGTT
TTAATCTATGCAAAAGTGAAATAGATGATAAAAGAAACAC
AAAAGGCAGGAGAATGGCTATTGGAAGTATATTGTTCTAA
GGTTTTTACATTGTTTAAAAAGTAGTATAATTTTTTTAAA
AGACAGAGTCTGATAAGATAAAAAGACATATTAAAACTTC
TTACCCAACCATATGTACATACACACAAATAACGCACAAA
AAAATACAAAAAGGTAACAGAGGAGATAAAGTAGAAAACT
AAAAACTGCTATTATTCACCAAAACAATGGTAGGAAATGG
GGAGTTGGGTAACAAAAAGCCGATAGAACAAAATTTTTAA
AACGTGCAAGATGATAGACAAATATAAACATATCAATAAT
TAAGTTAAATTCAAATGAACCAATGCTCCAATTAAAAGGT
AGATATTTCCAGACTTGATAACAAAGGAAGAGTGAGTCGT
ATGCTGTTTATGAGTAGCACACTTTAAACATAAAGACACA
GGTTGAAAGTTGAAGTGCAGAGAAATGTGTACCATATGGG
ATGGGCATATTCGAAAGTGGCCTCCACAATTCCTGACGCC
CCATGTTCATACCATTGTGTAATCCCTGCCCCTTGAGTGT
GGACAAGACCAATGACTTGCTTCTAATTAATAGAATATGG
CAAAGTTGAGATGTCACTTACAGTATTATGCATTGTAATC
ATGGAACACTTACCTTGCTAGGAGACTCTCTTTCTGGCTT
TGACGAAGCAAGCAGGCATGCTGGGGAGGCCCATGTGGCA
AAGAGCTGAGGGTAACCTCCTGCCAGCAATCAGCTAGGAA
TTGAGAGTGACTAACACATGGAGTAAATATTATTTACTTC
AGCTTATACCTTCTCCTCTCTTTAGAAAATGCTTCTCTCT
GTCTCTAGTCATTCTCTTTAACATGAAACCTACTTTGTCT
AATGTTAATATAGCCACATCAGCTTTCATGCTTAGTGTTT
GCGTGCTGCATTAGTTATCTATGGCTGCATAACAATACTA
CCACACACTTGGTGGCTTAAAGCACATTGAATATTCAGTT
TCTGTGGGTCAGGAGTCTGGTCATGGCTTAGATGAGTTGT
CGGCAAGACTGTAATTATTATTGGCCATGGCTGGGTTCTC
ATCTCCAGGTTTGACAGGAAGGATCCACATCCAAGCTTAA
GTGGTTATTGGCAAAGTTCAGTTACTTACATCCTGTTGGA
CTGAGGGACTCTGTCCTACAGTCAACTGCCAGCAAAACAC
CTGGTCAATAATCATGATTGTAACCTTGCAGAGGACTAAT
TTAAGCTATAACCAGAGTCTTGATCCACAGAAACTGTGAA
AAATCAATTTGCTTTAAGTCACTAAGTGTGTGGTAATATT
GTTATACAGCAATAGATAACTAATACACTCTGCAAATACA
AAGCGTATGAGAGCCGATGTGGCTATATTAATATCAGACA
AAGTAGGTTTCAAGTTGATGATAATTACCAGAGACAGAGA
AAAATATTTCCTAGAGATAAAGTGGTCAACTTACCACAAG
ACATAGCAATCTAGGAGCAAATCATACAAATATATGAAGC
AGAAAATTGACAGAATACAGTAAAAATGGACAAATCCACA
ATTTTAGCTAGGAATTTTACTGTCACTCTCTCAGTAGTTA
ATTGGATAAGTAGACAAAATAATCAGAGAAGAATTCTACC
CGACAAAAATATCTTTTGAAAACACATGCAAAATAGGTTT
TTTGAGGCCAACAAAAGCAGAGAGAATGCATTGAAAGTAG
AACTGCACTACAAGAAATATAAGTCCTTCCACAGATAGAT
CATGATATCAAACAGAAAATTTAGACCTACATAAAGAAAC
AAAAACAGCTAGAAATGGTGAAAATAAAGATAATCATAAA
AGTCTTTATTTTTCTTATTTCATTCACTTTAAAAGGAAAT
TGGCTGTCTAAAGCAAAAGTAGTATAGTTAGTGGGTTATA
ACATGTGCAGAAATAAAGTGTATGAAAACAATAGGACAAA
GGATTGAAGAGAGAATAATGGAAGATGACACTGGAAAGGT
TCTTAAGCTTACATGAAGTGGTATATTATATTAAGACAGA
CTGTGATAAGTTTGAGGTACATTGTAAACCATAAAGCAAC
CACCAACAAAAATTCAGAAACAGGTATAACTAAAAAGCCA
AGAATGAAAATAAGATGGAATTACAATAAAGTACTCAATT
CAAAATTAGGCAGAAAAAGAAAGAAACAAGTAACAAATAA
CAGATTGGAAAATAGAAAACAACTAGCAAGACTTCACATT
TAAATGTGACCATACCAATATTTACATTGAACATGAAAGG
TCTAAACATCACAACTGAAAAGCAAAGATTGTCAGATTTA
ATAAAAAGGAAAGACCAAATACATGCTATCTTCAAAAACC
CCACATCAAATATAAAGATCTAAACAGTTAAAAGCAAAGG
ATGGTAACAAATACACAATGAAAACACTAATCAAAAAGAA
GTTGATTCAGATTTCATATCATAGTAAGTACTCAATAAAT
GTTAGCTGCTAGTTTTTAGCAGTAGTAATAGTTACAATAG
GATTAGTGGTCATATCATGTAACTAGGAAAATTGTTCACA
GTTGGTATAAGGCAAGGAGGAAAGCCCAACAGCAGGGAGG
ACTCTAGGCATCTCAGCAAGTGCCCGTGAGTCTAGGAAGT
GGTATCATTTGTCGGCAAATCCCCAATAACCCACTAAGTT
ACTTAGGCAGCAGTAACATTCCTTGCTCATTGCTAACCTG
ACTTTTGCTGCTTAACACAGCTGAACCTGTATTAAAGTTT
TGCTTGCTCACATTCTTACACAGGTGTATATTAGTTTTTT
TGTGTTTTTCTATAATTAGAATTCTCAAGGACCAAAAAGC
AATTTGGAAAAGTAAAAAGAATGTGAAGTCTGTTCAAATG
TCAGTTTATTATTATTGAACTATGTCATCTTGAACAAGTT
ATAATACTTAACTCTCCCCAAACCCATTTGTTTCTATGTA
AAATGAGATAATTATTTTACAATCCTTGTTGAGAGGATTA
AATGAGCTAATATATATAATATCCGTCATAGAGCATGGGC
TCAGTATGGCCCCTGTCCCCCCAGTTTCCTGTGAGTCTTG
AGGGTATGAAAATCCAATCTGTCCAGAGTGGTGTGGGGAG
TTCATACACTATGGATCTCTTTATATAATTGGGAGCAATG
TGGCCTGGATGGCTAGAATAATGGGTAAGAGCACCTTCCC
CAACTCAGGATTGGCAGCAGGAAAGTAAAAACCCTGATGA
GCTTTCATCTTTGTCCCCTCTAAGGCAAACAAAATGGAAA
ACTCATGGCCTGTGTATTTCAAATTCTCAACCTGATACAT
CAACCATAGTTATAGATATTAGTTATGGCAATAACTCTGA
TGGTTCCACAGAATTAAGAAAGTCAGCCAAAAATTTCTGC
AGTTCCTTAAGAGAGGCAAGGTAGAATTTGCCTTAGCAGA
AAAACTAAATCAGACCTGTAAATAAAAGTAAAATCTGTAA
GACCACATTTTTAAAAACATTTGTTTATTCATTCAATCAT
TCATTTATTTACCCATTGATATGGTTTGGCTGTGCCCCCA
CCCAAATCTCATCTTGAATTTTACACCCATAATTCCCACA
TGTTGTAGGAGGGACCTGGTGGGAGATAATTTGAATCATG
GAGGTGGTTTCCCACATACTGTTCTTGTGGTAGTGAATAA
GTCTCACAAGATCTGATGGTTTTATCAGGGATTTCCACTT
TTGCATCTTCCTTATTTTCTCTTGCCGCCACCATGTAAGA
AGTGCCTTTCACTTCCTGCCATGATTCTGAGGCCTCCCCA
GCCATGTGGAACTGTATGTCCAATTAAACCTATTTTTCTT
CCCAGTCTCAGGTATGTCTTTATCAGCAGCATGAAAATGA
ACTAATACAGATTGGTACCAGTAGAGTGGGGTGTTGCTGA
AAAAATACCTGAAAATGTGGAAGTGAATTTGGAACTGGGT
AACAGACAGAGGTTGGAACAGTTTGGAGGGCTCAGAAGAA
GACAGGAAAATGTGGGAAAGTTTGGAGCTTCCTAGAGACT
TGTTGAATGGCTTTGACCAAAAGCCTGATAGCTATATGGA
CAATAAGGTCCAGGCTGAGATGGTCTCAGATGGAGATAAG
GAACTTGTTGGGAACTGGAGCAAAGTTGACTCTTGTTATG
TTTTAACAAAGAGACTGGCAGCATTTTGCCCTTGCCCTAG
AGATCTGTGGAATTTTGAACTTGAGAGATGATTTAGGGTA
TCTGGTGGAAGAAATTTCTAAGCAGCAAAGCATTCAAGAG
GTGACTTGGGTGCTGTTAAAGGCATTCAGTTTTATAAGGG
AAGCAGAGCATAAAAGTTCAGAAAATTTGCAACCTGAAAG
TGTGATAGAAAATAAAAACTCATTTTCTGAGGAGAAATTC
AAGAAGGCTGCAGAAATTTGCATAAGTAAGAAGGAGCCAA
ATGTTAATCCTCAAGACAATGGGGAAAATGTTTCCAGGGC
ATGTCAGAGGTCTTCACAGCAGTCTCTCCAGTGACAGGCC
CAGAAACCTAGGAGAAAATAGTTTTGTGGGCCAGGCCCAG
GGTGCTGTGTGCAGCCTAAGGACTTGGTGCCCTGCATCAC
AGCCACTGCAACCATGGCTAAAAGAGGCCAATGTAGAGCT
CAGGCTGTGACATCAGATGGTGGAAGCCCCAAGCCTTAGC
AGCTTCCATGTGGTGTTGAGCCTTTGAGCATGCAGAAGTC
AAGAATTGTGGAACCTCCACCTAGATTTCAGAAGATGTAT
GGATATGCCTGGATGCCCAGGCAGAAGTTTGCTGCAGGGG
TGGGGCACTCATGGAGAACCTCTGCTAGGGCAGTGCAGTA
GGGAAATGTAGAGTCAGAGCCCTCACACACAGAGTCCCTA
CTAGGGCATGACCTAGTGGAGCTGTGAGAAGAGGGCCACC
ATCCTCCAGACCCCAGAATGGTAGACCAACAGCTTGCACC
ATTTGCATGGATAAGCCACAGACCCTCAATGCCAGCCTGT
GAAAGCAGCTGGGAGGGAGGCTGCACCCTGCAAAGCCATA
GGGGTGGAGCTGCCCAAGACCATGGGAACCCGCCTCTTGC
ATCAGCATGACCTGGATGTGAGACCTGGAGTCAAAGGAGA
TCATTTTGGAGCTTTATAATTTGACTGCCTTGCTGGATTC
TGCAAGGACTTGCATGGGCCCTGTAACCCCCTTGTTTTGG
CCAATTTCTTCCATTTGGAATGATGGTATTTACCCAATAC
CTGTATCCCCATTGTATCTAGGAAGTAATTAGCTTGCTTT
TGATTTTACAGGCTCATAGGCAGAAGTGACTTGCCTTGTC
TCAGAAAAGACTTTGGACTGTGGACTTTTGGGTTAATGCT
GAAATGAGTTAAGACTTTGGGGGACTGTTGGAAAGGCATG
ATTGGTTTTGAAATGTAAAGACATGAGATTTGGAGGGGCC
ACAGGTGGAATAATATGGTTTGGCTGGGTCCCCACCCAAA
TCTCATCTTGAATTACACTCCTATAATTCCCATGTGTTAT
GGGAGGGAACTGGTTGGAGATCATTTGATTCATGGGGGTA
GTTTCCCCAATACTGTTCTTGTGGTGGTGAATAAGTCTCA
CAAGATCTGGTGGTTTTATTGGGTGTTTCCACTTTTGCAT
CTTCCTCATTTTCTCTTGCTGCTGCCAAGTAAGAAGTGCC
TTGATTCTGAGGCCTCCCCAGCCACGTGCAACTGTAAGTC
TAATTAAACCTCTTTTTCTTCCCAGTCTGGGTATGTCTTT
ATCAGCAGTGTGAAAATGGACTAATACATCCATCTTCTCT
GTCCATATATACAAACCTTATCAAGGATCAACTAAGTGTC
AGGTATTGTAATACAAAATCAATGAAATGAACATGCATTT
CTATTTCCTGGCAACAAATTATTACAGATGGTGTCAGAAG
CATTTGAACAAGGTGACTTCATCTTGAATAGGGGCTGGGT
AAAATGAGGCTGAGAACTGCTTAGCTGTATTCCCAAGAGG
TGAGGCAATTTTAGTCACAGGATGAGATGGAAGGTGGACA
CAGGATACAAGTCACAAAGATCCCGCTGATAAAACAGGCT
GCAGTAAAGATGACGGCCAAAATCCACCAAAACCAAGATG
GGAGCAAAAGTGACCTCTGGTTGTCCTCACTGCTCATTAT
AGGCTAATTATAATACATTAGCATGCTAAAAGACACCCTC
TTCAGAGCCATGACAGTTTACAAATACCATGGCAATAGCC
AGAAGTTACCCTATATGGTCCTAATGGGGGAAAAACCCTC
AGTTCCAGGAATTCCCCACCCCTTTCCCAGAAAACTCATA
AATAATCTACCCCTTATTTAGCATATGATAAAATAAAACC
ATAGAAATAGCCAACCAGCAGCCCTTGGAGCTGCTCTGCC
TATTCTGTGGACTTGTCCCAAAATCTTTCATGCTTGAGAT
CCAAGAACCCTCTCTTGGGGTCTGGATTGCAACCCCTGGA
AGTAACAATGGCAGCAAGTGTATTAAGACGTTCTTTATAG
GTGGTCAATCAAATTTCTAGTTTTCGCTCCTCCATAATGT
AAGTACGTACTTTATTTCTGATCAAGACTAGCCACAGAAT
GAGTAAGCGTTGGTTGGGGCTGGAGCCAAGACCCAGGTTA
AACCCCTTGCCTTTAGAAGATAGAACACAGCTGAGGAATG
AATTAGTATTGAAAATGTTTTCAGCAGGTGATCTGCTTGA
CTCATTAGGGGAACTATCTGGTTCATTAGCCAATATACCT
GGTTCAATGAATAATACATTTGATTAAACAGATGAAGCTG
TTTTTGTTTTAAAAGATAGAAGTCTTTCTATCTCCCACCC
TCACCCCTCTGCATAGTGGGAGATGTAACTGCTCACAGCA
ACTTTTGTCTACTTCTGTATTCATCTTTCCTTGATTAATG
CATGTCAGTCTGTTCTGAGGGACCATATGCAGGTGTGTGA
TGAGCACTGTGCTGATATAGGCAGAATTCAGGATTTGGTT
ATTTCAGTAAATCACAGTCATCCAGAGTGTTTCTGAATTT
TGTTTTTTAAAAAAGGCCTCAATTTGCTATCTAGACAGAA
TGGGGCTGTTTTTAGCCTGCTGAGATTCACAGCTATATAA
TCTTTGTTTGCAAATCAGGCCTCTTTTCAACAATGTTGGA
CATGGGGACAAAAACAGCCATTCTACAGTCACTTCTCACC
CTCAGTATCCTCCTTTTCATGGGGTGAAAGAAAGAGGAGC
AGGAGATGAGATCCCTGGAGGAGGAACAGTTGTTCCCTCG
CTAATACTCATGTCATAACCAGGAACACACAATTTCTGGA
GGCATCCAAGCTCAGGCTCATGAAATCCACACACACCTAA
ATTTTGGATGCCCTTAGCATTAGGAAGGAAAAACTAGAAG
ATACCAGAATCCCCTGGAGGGCTTATTAAAACATGGATTT
CTGGGCAAATGAAATACTGGTAAATTTTTAACAATTGGCT
TTCTTAGGAAGAAAAGATCTAATTTGCATTCGCCAATTTC
TGTGGTGCAAATATTCTCACAACAGCCAGGCTCAAACTAC
CAATATGATCTCACTGACCATGGAATTGGAAAGGAATGCA
CATCATCTGTTTTCATGGGTTTATACGAGGCAGCTCCAGC
ATCACTGGCTGGGTCCCTCCACCCCAGAGTTTCTCACATG
GCAAATCCAGGTTAGGGCCCGAAAATTTGTATTTCCAACA
AGTTCCCAGATGGTACAAATGCTGCAATACCAAAATTATT
AGGTACCAGCTATCGTGGGACTTGCCTCTGGCTTTGGAGG
CCTTGCCTCCTTCCAAATATCCTCTCTGAAGACCTCTCCT
TTTTCCTCTTATATCCTGAAGGTGTCCAATGCAGGTCATT
GGAAAGAATTCTTAACCATGGGCATTTGGCTTTGGGCTCT
AACCTTTGGGAAAACTAAGTATACTAATTTTTGTTTGCAT
CTCTCCCTTTTATAAGCCTGATTGTAAGGAACCAGGTCTT
ATTCATCTTTTTGTTCTTTGCCTAGCACACTGCCAGTAAA
AATTCACTGAACTGAAATGAGCATTGTATACTGGCTTGCA
TCCCTGAAACACAGATCTTTTAGTTCTACTACTTCATTCG
ATGTTTCAACCACCCACCTGTCCCCGCATTTATTAGTTCA
TTCATTGGTGCAACAGATATTTGAATCTGTATTATGTGCC
TGTCACTGGGTACTAGGGATATAGTTGTTAATGAAATAGG
CACAATATTTGACCCGTGGAACTTGAAGTAGAGGAGACAA
ATATTAAATTTCAATTAGATTTGTGACGAGTGCTTTACAG
AAAATGTCCAGGATGCTAGGTGGGCATACAACAGGTTGGG
GACCTATCTCAGTGTGAGGGAATGGGAAAGAAGGGTTCTC
TGAGAAAAGGGGATTTAAACTGAGACCTGAATGATCGATA
GTGGTACTTGTTCCTTGCCATGCACCTGTCCCTTTCTCCC
ATCACTTCTCTTTGGAAAGGTGAGGTGATGGAGGTGCTTT
TGGAAAAAAGAGGTGATGGAGGAAAGGGACAGGTAAGGGA
CAGGTGCATGGCAAGGAACAAGTACCCCAGACAAGGGAAA
CTGTAAGAACACAGAGAAGGGCAGTATGGCACGAGATGAG
GCTGGATAGGGAGGTGGGCTCTGGGCTTCATCCTATGAGC
AGGGGTGACCATGGAAGGATTATAAGCAGAGGAGACCTAA
ATCCTATCCATCCTAAGGAAATATCACCTTTGAATGTGGT
GATGCAACACAACACTGACCATGGAATTGGAAACACTCCA
GCATTGGAGTGTTTCTGAATCACAAACACAGACATATGCC
CGATTATGAAAGGTCCTTAATGGCTGCACTTGTTCTTTGC
TCTCTTTGGGTCAGCCAGACCACTCTATTATCCTTTGGTT
GCATTACTCCTATCATCCAACTAAATTATAAACTACTCAA
TGGCAAGGATGCTGCTTCCCATTCCTTCTGTTGCCCCATT
GTGCCTATGGTGGGGCTGAGTCATTGGTAAACAGCCATGG
GGTACTGAAAAGAGCACTTGACTTAACGCAAGGAGACTGG
AGTTCCAGTCCACCCCCCACCACTTACCAGCTGTGAGACC
AGACCTCTGAGGTGAGGCATTTATCCTCTCAGAACTTCAA
TTTCCTTGTCTATAAAATAGGGAAATCTTATACATTTTAT
GAAGTGGTTGTGAAAGGATCAAAGAAGATACTACAGGCAA
AAATCCTAAACTAATTGCACATATGAGATGAGGTAATTAA
TGATGGACAGAGTGGGTAGGAACCACGGGCCTTACTTACC
TTCTTGAGCAGAAGAACCACTCAACCACCAAGCTGCCCTG
GTAGCCTCACTGCACATGTTATAGGCTTCCAAGGGTGACA
GTCTGAGACAATGGCCAGGATCTGGGACCCCAGAAGGACA
CACATTCTCTGATGTTCCTCTCTCAACCTACATTTGGTGG
CCTCTGAACTACAAGGTGTCCTCTTGTCGACACCTTCCTC
ACAGGGGTAAGTCACGTTATGGTTTCTAGAGTGGAAGTGG
GGCAATATGGCTTAGGGAAATACAGTTGACGCTTGAACAA
CATGAGTGTGAATTACATAGGTCCATATATATAGGGATAT
TTTTCTCAACCAAAGGTGGATCAAAAATAAAGTATCTCAG
GATGCAAAACTCACACATATGGAGGGCTGACTTTTTGTGT
ACATAGGTTCTGCTGAGCAGATTGTGGGACTTGAGTATGT
GCATATCTGGATACACTGGAACCCATACCTCACATATACA
TAGGGACAATTGTATTTTTTAAACTGGACTTCACGAACCA
CTCACATCAGAATGACCCAGGCACTTATTAAATTGCAAAT
GTATGGGCCCCACCCCAGATCGACTACATCAGAATCTTAG
GAACACTTAAACCTTCCAACTATGCCGTGGTGCTCAGAGA
GATGAGCACATGAGTTCCACCAACATGACCTCAGCCCCCT
CATCTCTACTTTTGATTATACATTATGTTAATCTCTACCT
CAGACAGGGCCTGTGAGGGTTAAATGAGATGAAGTACATG
CAGTGCTTGAAACTGCACATGGCACTTAGAAAGCATTTGA
TAAATGGTCACATTTATTATGTTACCCTGGCCTCTCAGCA
GCCCTGTGTGTGGGCAGATGGGGAGCTGATGTCTGAAAAA
GCAAAATGAGTTACCAGAGGTCACACAGCTAATTAGCAGC
TGAGCAGGACTAATGCCCCTCAATGCCTAACTCCTAAACC
AAAACTATTTCTGCCACACCAGGCTGCCTCTTTTAAGCTC
TGAATTTTGTAAATGCGTCTCTTCCATATACCAGTCTCTA
GGTGTCCGAACAGAGTTCTACATAGCTGTCTTTCATTAGC
AATTTATCTGGATATTGCTTTGTATCTTGCAAATAGATAA
CCAGGCTGAGCTCTGCTGACCTCTAGAATCCCTACAGATA
TAATTGAGTTTGCACTATCTGACAGGTAGCCCATCTCCTA
ACATTTAGGTAAACTGCAGCACCTCCACACCTGACCTTGA
CAACCTGCCCCAGGGCTCTGAATCCTTTGCCTTTCTTGCC
ACGAGCCCCCGCCACCCTCCACCCCAACCCACCTCCCCTT
TTCAAACAGCCACAGACACTCCTGTTCAGCCATGTACTAC
TGATGCAGATGCTGACTTAATGCTAGGCCCACAAGAATAC
AAAACCCAAACCACTCCCCTTGCAGATCCCAGCCCTGCCT
CTTTGAAACAGGGGAGATTTAATTTAGATAGAGGTGATTT
CTTGTGATATGAATGTCCCAGCCTATCCTTGAGGAACAAA
CAAACAAGGCAAGAGCCTCTTGGAGCCAGACACTGGAACA
CAGCAGCATAGTCCTCACGTGTCAGAATCCTGCTTCTGCC
TTTCTTTCTCTTATGAAGAATTCAGGATTGTCTGTGTTAA
GGCATCCTTAAAGCCCCCTCAGGTTACTCCTGATCCACTG
CCCACCCACTCTACTGATGGCGGAAGACACAGCAGGTGTG
TCATTTTCGTGACTCGATGTCACCTTCTCTTATTGAGTCA
GCCCTGTTTGCTTTCTCAGGGATTGTACCTCTCCACTACT
GCCCCCTCCACACACATTGGCCTTTCCCTTCTCCCTCCTC
TTGCAACCCAGACAAAGAAAAAATAGGATTGGGCAAGGCA
TCTCAAGGACTCCGGTTGCTAGCCTGAGAGTGCTAACCAG
GATGATTTTAAAGGCCTTTTGCATTTTTAACATTCTGTGG
TCGTCTAGCTTACTCATACTTAGCTGTTTCCAGGCCTTGG
GCTGGGGACAGCTATCAGCCAATGTGCATTACAATGTGTA
CGATGTGAAAGCATCTTCAGGGTACTTTCTAGCAGAGGTT
CTCAAACCTTTTTCATTCATGGCACCCTTAATGTTTTAGG
AAAGTGTTTTCACAGTCCCATAGGCCAAAAGAAATACCTA
ACAGTTCTATTTATTAAGTAGTGAGGTCCAAAAAACTCCG
TGGGTATTTATGTCTTAACAACACTGTAGCCATTTAAAAA
TAATAATAATACACATAAATTGAAACAGAAATAGCATTTA
GTTTCCTTCTTGAATAACAACAATTACTTGCTAATGGGAT
AGATGTGCTATTGGGCACTGCACGATGTCTCAAACTGTGG
AATTAGATAAACACTATCTCTCGCATCTCCTGTTTCACCT
TGATTTTTGCACGGTGCTTGCCTTTTTATCACAACAACCA
ATAATCTAGCTTTGCAAAACCATGATCTCACTGCAAGAAA
TGCTGAGTGATCTCATGTTAGAATTGTGGACTACTTCTAG
CTATCATTTTGCACAGTGTCTGATAGATGTCAGATATCAC
TGTATTTCCTTAGAAACTTAAAAATATCCTGAGACACCTC
TGTGAGTTTACTGTGGCACCCCAGGGCACCCTGGCAGAGA
GTTTGGGGCCTGGGGCTCTATGGTCTCATTTCCTAAACTC
ATATCTAAACCCCTGCTCCCTGCAGCTTCTAAGAGAATCT
CAGTAGGCACTTCATGGTATTACTTGCCACCCTGACCTCC
TAGCAGATGTAGAGAAGCTAGCCACTTTTGCATTTGAACA
AGTTTTTTGGGACAGTCTATCTTAAGGAACTAGAAGAGCT
TTGCACATTTTATTTCATTGTCTAAGCCCAGAAACATCAA
ACTGGAAGATAGTTTATACTTAGGCAATTCAGACTAACTG
CCGGGTTGTGTTTGCTAAATGTGTATGCAGGTGGGTTAAG
CCCTAACCATGTTAGTGACAGGGAAAAAGAAAACAAATGG
AAGCTACGGTGTTAGTCAATCAGGTTGACTGCATACCTGA
TTTGGATTGCCTGGGTAATTGTTCACACTTTTGTTTAATG
TTCCTGGATCTACACAGTCAAGATCAGATTGGCAATAAAA
AATACTTTAGATAGCTGTTAAGCATAGCCATGTGCCAGGT
ACTGTGCTAAGATATGTATACTTACAGGTTCTACCCATGC
AACAGCTCTGTAATGTAGATACTATTGCATCCACAACAAT
TAATGAAGAAACCAGGGCTTGGAGCAGTCATACAGCACAT
AAGCAGCCAGGACTTGAAGTCACATCTTCCTGACTCTAGA
GATCCAGCTTTTTGCCACTCATATACTGACTCTTTAAAAA
TGTGATTTTCCTGAGCCCAGGAAGTTGAGGCTGCAGGGAG
CTCTAATTACACACACCACTTGCACTCCAACCGGGGCAAA
AAGAGTGAGACATCATCTCAAAAATAAACAAACAAACAAA
TAATAAATATATAGTTTTTCTTCCCAAGGATGCCAAATGG
CCCAGTTGGAAGCTTTTTGTTTGCCACCCATCGCATCCCT
GTTTCCTTGAGCCTGTACCCTTCCCAGCAGATGCAAAGAT
GCTTCCCGCATCTTGTTCATCTCACCCATCAGCAATACTG
AGAATTATCTTCTTTCTTGTTTCCCTCAGCCCTCCACCCA
ACTCACATCGCAACTGGGGAGGAAAGAATACCAAGTGTCC
TTTAAACAGAAAAGTCAAAAGCTATAAAATAAAAGGAAAT
GGCATTTGCCTGGCATAGAGGATGGATAATTTAGAGGCCA
CTGCTTTAAGTTATAGAGAATCTATCAGACCAGGTTCATG
GACATTTATTTCTCCCTCTTGCAAATGTAGGTCCTAGAAA
CCCCAGTTTTATCTATAAAAGCAAATGTCAGGGAACCTGT
AGCTCTCCCCTCCACGACCAGACATTAATGCAGGTAGTGC
AGCACTAATGCCTTGAATTATTTGTTGCTCCCGTCTGCAT
TTTCTCAAAAGTTCCCTTTATCGACAACTTATGTGTATTA
ACACTTTGGGGGTGAGACAAAAGAAAATCATGGTGAGGTT
TGAGGCATCTGTCTCATACTTCGTGGAAATGCTGGCTCAG
CCACCGCCCAGATTGCTAACAGATCTAACCTGCAATAACG
GTCTCCTTCTGCTCAAGAGAGCTCTACTTGATCTCATGCT
GCTACTTCAGTGGCTGTCACTGCCTCTCCTCTTTCTCCTC
CTCCTCCTGTTATTGGGGTATAATTCACTTTTTGTGTACC
ATTCTATAATTTGACAAATGTATACATCCATGTATACCCA
CCACCACAATCAAGATATAGAAAATTTCCATAACAACCAA
AAATCCCCCCATGCTCCTTCATCATCCACCCCCACCCCCT
CGCCTCAGTCCTATCCACCACTGATCAGTTTTCTATAGTT
TTGCCTTTTCCAGAATGTCAAAAAAAAAATAGCATTACAC
TGTATTTAGCTTTTCAATTTTGGCTTTCTCTTAGCATGAT
GCATTTTAGATTAATCCATGTTGTTGCGTGTATCAGTAGC
GTGTTCCTTTTTATTGCTAAACCACAGTTTTTTTTTTTAT
TCACCAGTGAATGATGTTTATGTTGTTTCAAGTTTGGGGT
AATTATGAATAAAGCTGCTTTAAAAATCTGCATACAAGTT
TTTGTGTGAACCTAAGATTTAATTTTTCTATGTAAATACC
CAATAGTGGGATTGCAGGGTTTATTTTTAATTGACACATA
ATAATTGTATGTATTTATGGAGGACATAGTGATATTTCAA
TACATACAATGTATAGTGACCAGATCATTAGCATGTCCCT
CATCTCAACATTTATCATCTCTTTGTGTTGGGAGCATTCA
GTATCCTCTCTTCTAGCTATTTGAAAATATTTATTAGTGT
TAACTAGAGTCATCCTTCAGTGCTATAGAACACTGAAACT
CATGCCTCCTACCTAGCTGTAATTCTGTATTCTCTAACAA
ATCTCCATCCTCCTTTTCCTCCTACCCTTCCCAGCCTCTA
GTAAACTCTATTCTACTCTTCACTTCTATGAGATTAACTT
TTCTAGTTTCTGCTTCTGAGTGAGAATATGCAGTGTTTTT
AACTGTTTCTGGCTGATTTTACTTAACCTAATGTCCTCCA
TGCTCATCCATGTTGCTACAAATGACAGAATTTCATTCTT
TTTATGGTCAGCTAGCATTCCATTATGTATATGTACCACA
TTTTCATTATCCATTCATCTGTTGTTAGACACCTAGTTTT
ATTCCGTGTCTTGGCTATTGTGAATAATGCTACAGTAAAC
CTGAGTGGTGGGGCAAGGGGGAGGTACAGATATCTCTTTG
ACATGATTTCCTTTGCTTTAAATAAATACCCAGTAGTGGG
ATTCCTGGATCATATGGTAGTTCCATTTTTAGTTTTTTGA
GGAACCTTCCTACTGTTCTCCCTACTTACCATACTAATTT
ATTCCTACCAACAGTGTATGAGAGTTCCCTTTTCTCTGCA
TCCTCATGTTTTGGTTTTTAACTGGGATGAGATGATATCT
CACTGCAGTTCCGATTTGCATTTCCCTGATGATTAGTGAC
TTGAACACTTTATAAGTTCAAATCTGTTTTCCCCAATAGC
TGTACCAATGGGGATTCCCACCAGCAATGCATGAGAGTTC
CAGTTGCTCTACATCCTCGTTAGCACTTGGAATTGTTGTT
TTTTTTTTTTAATTCCTTTTTAACTTTTAATTATTTTGGG
AGTTGTATGGTGATATTTCAACCAGAGTTTTAACTTGCAT
TTTCTTAATGTCATTCTCTAATATCCTTTTTTTTAAAAAA
AATGGTCATTTTTAAAATTGGGTAGTTTGTTTTCTTATTA
TTGAGTTTAGAGAGTGTTTATATATTCTGGATACATATCT
TTTGTGTTTTACAAATATTTTCTCCTATTCTGTGACTTAT
CTTTTCATTCTTTTAACAGTGTCCCTTGAAGAACAGAGGT
TTTCAATTTTTTGAACGTCCAATTTGTCAATGTTTTCTTT
TATCGATCATGCTTTTGATGTCATATCTAAGGAATCTTTG
TTTAACCCAAGGTCACAAACATTTTCTCCTACATTTGCTC
CAGAAGTTTTATAGCTTTAAATATTTGAGCCTATGATCTA
TTTTTAGTTTCATGTGTCTTTTTAGGTTGGTTGTCTTTTG
AGGACATAGAGGAAGAGGAAAGAAGAGAAATTTGACTTAA
AGTCTGTAAGGAGTTTGTCTAACGACAGTCAGCACATCAC
TACACAGGAGGCCATATGATGTAGCAGTTAAACCTTAGGT
TCTGACACCAAGTGCCTATGAATCTGCCATCCATACCGTA
AGTTGTAACATAGAATGATTACATATACTTAAGGACCCTC
AAGAAAATGAGTTGTTAAAAGAACTTGAAAATGAGTTGTT
AAAAGAAAAGTTAAGATTAGAACCAGGAATGTGGTATTGG
GCTTTAGAACAAAGGCCCAGTGGTTTCAGCTGGTTCTGGG
TGAGGACAAGAAGAACTCTCAGCTGGGGAATTCCCTAAGA
ATGTTTGCCAAAGTGGTTTCTTGCTCAGTACTAGAATAAC
TGATGAGGTTATATGATTGGGCCACTTGTATTCCCCATAC
TGCATATGGCTGCCTTTGCAGCCTGGTTCTACCTGTGTTC
CCTGGATCTGAGCTAACAGGGAGCACTGGCTTCCTTGCTG
CTGCTTCTCACTGCTCCAGGCCACTCAACTACTTAGATGT
GTCATCGCTTTACCTGTGCTCCCCGCTCCCAAACTCTCCA
TCTTTCAGCCCTTTGTTTGGAAGGAGCACCTATCAGCTTT
TGTTTGGACTATTTCTTCCACAAAGATACCTACTCCACAC
TCAAGAAGGGAAGACTTACAAATTCACAGCTAGCTGGGCA
CAGTGGCTCACGCCCATAATCCCAGCACATTGGGAGACCA
ACGTGGGTGAATCACTTGTGGTCAGGCGTTCGAGACCAGC
CTGGCCAACATGGTGAAACCCTGTCTCTACCAAAAATACA
AAAATTAGCCAGGTGTGTTGGCACGTGCCTGTAGTCCCAG
CTACTTGGGAGGCTAAGCCAGGAGAATCCCTTGAACCCGG
GGGGTGGAGGTTGCAGTGAGCCGAGATTGTGCCACTGCAC
TCCAGCCTGGGTGATAGAGCGAGACTCTGTCTCAAAAAAA
CAAACAAAAACTGAAGAAACCCAAAAAAACAAATTCACAG
CTAGATAGGATCAAAGATGTTTTTCTTCTGTGTTCGCAGC
CTCAAGGCAGGCCTACCCTAAAATCTTCTGGGAAACAGAC
ATCCAACTAGTTAAATGAGAGGCAACGTGGCATGGAGAAC
AGCAGGTGGGGATGGGAACACAGTGGTTTTGTTCTAAAAC
TTGAGTTCACCTCACAACTCTGGCACTTATTTAAATGCCA
CTTTGGGCAAAGCACTTACCTTCTTAGCCTCAGTTGCCCA
ATCTCAGGGTGAAGAATTTTGAAATCTTTATTTGGTTTCA
TGAGCACTAGATGATATAATAACTGCTTGTGAATTATCTG
GTACGTTGTGGCAACTTTCGTAATTATGATGATAAAGTGT
GCTCAGCCTTCCTCGACCCTCATTTCCAGAATTCACAACT
CTCTTTCAGAGGAACTTCTTTTTTTCTGTCTAATCAAAAT
GCCCCCTGCTGCTGGCACAGCTCACTTCTAGGATCACATC
TAGTCAATGGCCCTCAGACTATCAAATGGAAGTTGAGAAC
ATCCTAATGGCTTTTGAATTTTTTGAAAAGTACGTGTGTA
TGTATAGTGCAATCCACTTGTGAAGAAATTGTAGCAGATC
AATTACTGTAAATGCCCTAAACAGCCTCAATTGATTGCCA
TGTGTGATTTGAAGTTCTGATTAATACAGGCTTTGTTCAA
AGGGGAAAGCTTTTCTGAAAGAGAAGGAAAAAAAGTCGGT
GTCCACTCTTGCCAATATCCTGAATTATGAGGCCGCAAAA
TAGTCTCCATTAGCAACTCCCTGCGTCCAGCTACCTGCTA
CTTCCAGAGAAAGTCTTGCTTGAGTGGACACATCTCTTAC
TTGTTGGGAGGCTTGGAGAAGCATCTGGGATGATCTCGCT
CCAGAACAAATTTTTCCCAGGTTGCCTGGGCTGAAAGTGC
TGTTTTTTATTCCTGGGTGAGGGGCTATCTTGCGTATCTT
AATCCTGTGCAGCCTTGGTGACTCACCACAGCTCTCTGGG
GCTTAGCTTTGAATCCCCTTGACTTTGAAGTTACAAACAT
CAATCCTTCCATGTTACTTTACCTTCATTTCTGGAACACT
CATGTGCATATCTAACCCCTGCATGCACTTGAGTATTCAT
TTGTCTGGAAGTCTTAAAAATGCTAATGTAAAATTGGGCT
AGAATTCTACAGGCCAGACTCTGACCTCAAATATTAATGA
TGCCCAGGTAGCCGAGGGGAGCCATGGCCATTGTAAAGAG
AAGGCATAAGCTCCCCCTGAAGCACAGCAAGGCAAAGTAA
TCGAAATCAAACCCCCATTTTAAACCATTTCACTCATCAG
CAGGCTGTTCATTTTTCTCAGGTGTACATCTTGTTTTTGA
TCAGACAGAAGCAGTGATCTGATCAACTTTTCGATTGAAC
AAGAAACAAAACAAGACATGGCCAATTCACATCATGTTTC
TTGAGTGGTTTTTGATAGAAATTTACTTTTTTGAATTCTG
TTCTTGTTTACTCAAACATGATCCAAAAAATGCTTTTCCT
GTCTCCCTCTTCTCCACCTCTACCTTCCTTCCCCCCCAAC
TCCCCTCCTTGCTCCCAGAACACTTTCTTACATGCTGAAG
AGTTATTTAAAGATGGGACCTGAAGTTCAACACTCTGGAG
GGATCCCTTGTTAACTCTAGACCGTCCCTACCCAGAGGTC
TTCGAGGGGGTCTCTGGAGTGCACCTGCTCTGTCAGGGCA
TGCCACGTGGGTGCCCAGGGCTGGGCCAGCATTAGTTAGC
CCTGACTTGGGAGCAACAGTTGCAGTGTGGTCACCCTGCC
CAGCTCCCCAGTGCCTTGACAACTTGGCTCTTGTCTATTT
ATTAAGCTCCTTCCTTATGTCAAGGCCTGGGCTAGGTACT
TTCATTTGCGATAGTGTATTTGATCTCAGTTAGTTCTTAC
AACAATCATGTGACTTAAGTGATATCACCATCTTCATTTT
AGGCATAAAGATAACCGAGCTAATAAAAGTTAGAGTTGAA
ATTCGAACCCAGCTTTTATGACTCCAAAGCTTGTCTTTTT
TTCCTCTGTATCTCACTGCCTCTAAATTACCATGCAGGTT
CCTTCCAAGAAAATAAGACTTATACATAGGACAAGATTTT
CTTTACTGGGGACAGAGATGACCTTACAGACCAATTGGTG
TAAAATTTTAAATAATCAAATGATTTTTTTTTTTTTTAAA
AAGGAAAAGAAACTAAAGTTGAGAGGCTATGTGACTTACC
CAAGGTCACACAGCTATTGACTTGGATTTGTTTGCACTAA
TATCTGTACTGCATCATTCAGGATACCCTGCCCAGTCAAG
GGGATGAAGGGACTATGCTTCAAAGTAAAAGGGATAAAGC
CAAAGCCATATTACTCCTCCCTGGAGGGCAGTTAGAAAGA
TTGCCAGATCCTACTATGTTTCATGCCCATAATATGGTCT
TTCTACCACTTCTTCAATTCTCTATGGCTTATAATTTTGT
TTTCTTACTGCCTAATTTGAGATTCTTTCTATGAATATGA
AGAATAAAACAAAACAACAAAGTACCCACAAGTGCCCTGC
AATATTTGAACAACTCTGAGCCTTTCTTTAGGTTTTCTTA
GATTTCTATTAAACATGCCTCTAGCAATTTGTGAAAAAAG
AACAATCTTTCTTGTTTTATCTGGAGTGACCTGGTCTAGT
TGTTTGTCTCAAAACGAGAATGAGGTGACCTCAAAACAGA
GTATTACAGGCTGTAGCCATGTCCAGTGTTACTTAAGGGT
AAGAAAGACCTAAAAAAGAACTCTACTAGAGAGAGAGATT
TCCATTCCTTCAGCAATTTTTTGCAAAAACAGAGTACCTA
TTAATGCAATGAAATACAGATCAGCAAATGGGTAAGGTAT
TTGGTTTGGGACTTTCTCATTGGTGTCTCCATCTAATGAT
TTGTCTTTTCACAGAATCTATCCTCCCAGGGCATCTACAC
GTCAGGAGACCTAAAGGAAAAAGAAGTATTTCTTGGGATT
AAGCCACATTTTAACCCTGGAGAAATATCTCCAGAAAGGA
GAACGAGCAACATACGTGTGTTGGCCTAGTCCCCAGACCT
GTCTCTATCCAATTCCCACCTTAGTTTGTAAGGAAATGGG
CCAAATCCATACCACAAATACATTGAATTAGATTGACAAT
GATTTTGTCAATTGTCAGCTCTGACCCTTGATCCATGAGT
AGGTCAGCCTCCACCCCAACTGAGCTATGTCAGTGCAATG
TTTGTTCATTAATTCACTCAATAAATGCCAAGCACCATTT
TGCTGGGCGTTGGGGACATAGTAAACAAAATGGATAAAGA
TTTCTGTTCACTTTGTCAGATAAATAGAGAGATGAAAATG
AAAGGCCAGGCAATGATAAGCACAAGCATACAAGTGGTAA
AGGAAGGTTCATAATGATAGTCAATAGACGAAGATGCTAT
CCAACCACTGGCACCTGGGCCAGCTTCTGTCTACCTGTTT
CCCCTCCTCCTCACTGGCTGCTGTCTTCTCCACAATCCTC
TTTGCCTTGGTCAACTGTGTCTCAGCCCAGAGATGCTCAT
CTTAAGAGAACTTCACTGAAATCATTTGTGTTCATTCTTC
TGGACTGAGGTGTCCAATAGCTCCCAGCTTTTGTATGGCG
TCAATTTCCTTCCTCTTCCTTCTAGAATCTCTCACTGTGC
TCCAACCTTTGAGCTCTCCTATATGGGCTTATATGTGTAT
CTTTCTGATTCCCAACTCTCCTGGCTTTCTCTTCTATTTC
CTGTCACAAACCTTCCTTGTACTCAATGGTCCCTAATCTC
TTCAGGGAAGAGTTTCCCTTTACTGTGTTTTTTTTCCACA
CCTGGTTTTTGGAACCCCAGCAGTAGTCTGTAACTGGTAC
TTCCGCAAATCTTGCTCTGGCATCTGTCTCCAGTCCTACA
TGAAAAGCCAAAGACGATTTCCAAATATCTAAAGCACAGA
AATAGCCATTTGTTAAGCATACATATACAGGTGCATCCAC
ATATAGGTGGTGCTTTTATGAAGTCCTCATCCGAAAGAGC
ACAAGCCTGCCTGGGGCATAGTCCCCACAAAGCTTTGTTG
TCCCACAAATTAAAATTCACTCACAGAACAATACTCCCAG
GGAGATGGGGCTGCCCCATGTATTCAGCCATAAGCCTAAT
GGGCTCTGAGTTTCCGTTAGTCCTTCCCCTCAACAATATC
TTATGGCAGCCAGGGTCCTCGGGTTAATTATACCTTCCTA
CATTTAAAATAATTTCCTTTCTTAATCCACTTAAAATATG
TGTCCTTCAGAATCAGAATGCTGCTCTCCCCATCTGGAGA
TGTCATATAACTGGATGCCTAAATGGATTTTCAGATGCAC
TAATTACTTTACAGCTTTCTCTGCCAGAGCTGCTGCAGTC
ACTGGCTCATCAGAGCCATGGCTGTTGTTGCTCGCTGGCA
CTGCTGTCCCGATGGCCCAGCTATGCTTGTTCCTTTTGGC
TGTGGAACGGCTCTTCTCAGACAAGCCATTTATCTAACTC
CTGGTATCCACAGACTTTAAGTCATCAGCTTGGATCATTT
CCAATGAACTACCGATATCCATCCTACTCTCCAGGAGAAA
AAAAATCTACCCTGTGACGGTTATTATTAAAAATTAGTAA
TAGATGTGTAAGCTTGAAATGAGCACATTTGTTCCTTGTC
TTTCAACAAACATTATATTTTACATGAAAGTTGAATTGGA
GTACTCCCAGTTATGTAGTCAACCCTGAATACACATGGAT
TCAGCTACCTGCCTTCATTTCATTTCTTTCTTTCTTTCTT
TTTGAGGTGGGCTCTCACTCCATGACCCAGGCTGGAGTGC
AATAGGGTGATCTCTGCCATTGCAACCTATACCTCTCGGG
TTCAAGTGATTCTCCTGCTTCAGCCTCCCGAGTAGCTGGA
ATCACAGGCGCCCACTACCATGCCTGGCTGATTTTTATAT
TTTTAGTAGAGATGGGGTTTCACCATGTTGGCCAGGCTGG
TCTCAAACTCCTGACCTTAAGATATCCACCTGCCTTGGCC
TCCCAGAGTGCTGGGATTACAGGCATGAGCCACCGCACCT
GGCTTCTGCCTTTGTTTCGAGAGTAAGTTTATAATGGCCT
GAATGGGCTTCTGCTCAAACCTTATCTGCAATCCCTGTGG
CACCACATCTTCCTGTGTTTAAACAGTAGATTTGAAATAA
ACAAGGATGGCACTATGATTGAAAAAGCAAAGAAAGAGAA
TTTGAGTCATTTCAGATCTGTCATTCTATGTGACCACTTG
AAGTATTTATTTGTGTTTGATATTTAAAACAGTGAGTCAG
AGTATAAACTGGGAGGTCTAATATTTTTGTTTGATAAGTG
CCAATTTTAGTTCATGCATAAAATGCCATGATGAATCTGA
ACGATATCTTTAAAATTGAAATTTATTCATCTTGTTTTAA
AACTAAAGTATGAATTAAGAAAAAAATTGGTTTTATTAAA
ATTTATTAATTACTTATTAGACAATGATGTACATTAAACA
TTATATCTGATTTTTATCAAATGATCCAAATTCAAATTAT
TAGGTATATATAAAACTGTAGAATACATAGTTGCGATTTT
TTTCTCATTCTAGTAGGAACATGGAGGAACTTGAAATCAT
GACTGTATTGGCTCATAATTATTATTAATTTTGTAAAGAG
ATTTGAAGTGGGGACGTGACATAATGACATTGACTCAGTG
AAGTTCAACAAAGATAATTATGAAACAAAACAAAACCAGA
GGCAGCGACACAACATCTAGATCTATTTTGAACTATATAG
TGCCTTCAAAATTGCATATAGCTTCATTTCGTAATTGTTA
CTGAAAATAATTTTGTTGTATAGAGGAGGGAGGTTTTAAA
AAATTATGTGTTCTAACTGTCAAATATGCTAGAGATTTGC
CAAATTACTGTTGCTCTAGAATTTCCCTGCTTACTGGGAA
AATGAGTGTCTTTTATGTTTATTAAACATTCATGTTTCTT
ATTTTACAAAATGTTTGCTAAATCTTGTGCCTATTTTTCT
ATTGGGATTTATGATCAATCTGTACAAGTTCTTTATATAT
TCTTAGTATTAACCCTTTTATCCTCAAACATGAGTCTGTT
CTTTATGTCCCCAAATTGCCCTATCATATATCAATATTTT
GTGAGGTTCTATAAGGCTATCTTTTTGTTCATGATTTTAA
AATTTATTGTATTGCAGTTAAAGAACTTGGATTCTATGAG
AGAAACTCCTTGAGATTCTGGATTTCATATTTCTTGTTAA
ATAGCTTCTTTAGTTTTTATGCAATGCCCTTAGTTATTCT
TAATAATATTTTTATTCCAGCCTATTTTGTCTTTTACTAA
TATTGTTAACACCAGGACTTCTGCTTCCCACCCAGATGGG
GTTGCAATGACTGGATTTACCTTCCTTCCTAAAAACAAAC
AAGCAAACAAAAAAGCAAATAATTTTCAAGTCACTAGATA
GCAGATTATGAAGAATAATTTTGAGGGATGGGAAACAAAT
GCAGTGAGCCACTGGTCTAGCTTAGGTCTTGATAGAGGTT
CCAGGATGTGGTGCGTGGAGGAAGAACTCAGGTAAAGTCT
GGCAGACTCCCTGAGTAAACAGAGCTCAAAGTCAGCTGAA
AACAGAGCTCAAAGTCAGCGGAGAACCGGGTGGCTAGGGT
GCACAGGAGAGAATACTGAAAAGAAGGGAACTACAGAAAA
GGGCTCTGGCAATCTCAGAGGGTGCCGCTCGAGTATTCAG
CTGAAGACTAAGTGCATGCCTGTGAGAAAAACACCTGAGG
CTGAAGAAAGAGCCACTCAGAAAGGATTAGAAGGAACAGT
AACCAGTGCTCACATAGGTCAAAGAGTAGTTCCTTTCCCA
CCAGCCAAACTGGAAGGTTTTATGATTCATGGGTCTTTGG
GTAAACTATTCCGAAGAATCTTTCCTCAGCGGTGGAGAAT
CCTTAGTGCTGCTCCACATACAACTCTGGTCCCTTCTAAC
AAAGATCAGAAGCAAAACCCAAGAGAGCCGTACTGTTTCA
AAGTAACTTAGCTGTATTCAAGAACAAAGCTCAAGACAAT
TTAAAAGAGTACAACATATCTAAGAACCAACAAAGTAAAT
GTGTAGTACCTGACATCAGAAAAAAAAAAAAAGAAAAAAT
TGTTTTGTTTCATTTTTTTTCCAAGATGGCATTAGAGGCT
TTTAACATGCCTCAGCCACTTGGAAAAAGCAAGATAGTGC
ATAAAAATTGACTCTGTGAGCTTTATTTCAAAATGGAAAT
GGGACACCCCAGATCCTGGGGAAGAGAACACCAGCAAAAA
GCCCCCGTGAAGACATTCAGCTGATAAGAGTGAGTGCAGC
CCCAGATCAGAGCAGAGGCAGAGAGCTACCCTCCATGACT
CACCTTTCAACTGGGGATCCAAGCCACCCAAGCCAGGGAG
AACACTTTGTTTCTCCCAAGACCTAGAGCTAACTTGGGGA
CAGGCTTGGAGATCCTCAGAGGAAAAGACACTAGGAAAAG
CTGCAGACATTTTCCCAGACTGGGAGCAGGAGCAGTTTTA
ATCTGGGAACACACAAAGTCATCATTTGGTAACCCAGCAG
TGAGGCCATATAGACATTTTCATCTCAAGCCAGAGATTGG
GAACATGTGCTTTGGAGCAGAGTAGGAGCCTCCATAGACA
TAGCTATGGAAAGCACCTCAGCAGTAGGTACTGGAATTGT
GCCCCCGCACTCCATGTCACAAACCTGGGCCCAGTTTCTC
CTGGGAAACGAGACTTGCAGCCAGGGCCAGCTTGGTGACC
TGGAACCTGTCTGCATGTGTTCCTGCAGGGTGCTGAGGGA
GAATACCTTCAGCAGTCACCGAGCACCCAGAGGTGTGCCT
ACATGTGGAGCTGGGAGGCCTCTTTGACTCCAAGATCTTG
GACCGCTGCCCTGAGATCTTGGTGCGACGAGACCCTATCT
GCTCCACACTCAGGCAGATCTCCAGGCATTTGGGGCACCT
ACTCGCCTGGATCAGCAACCTGAGCTGCCCCACCCTTCCT
ATACAGAGATCTTGGTGCAGGGGGGCTCTTTCCACTCCAG
CTCACTTGGATTAGCAGCCTGAAACACCTCACCCATCCTG
TGCAGAAACCTTGGTACAGCAGGGCCTTCCCCACTTTATG
CCCTGGCAAATCTCTAGGTCTCTGAAGCACCCAGTCTCCT
GAATTAGCAGTTTAGGCCACACCCACTCCCCATGCAGAGT
ACTTAGGGACAAGGAAGTTTCCCAGCTCCACATCTAGACA
CACGTCTGGGTGTTCGGTGGCTGTTCATTATATTCTCCCT
CAGCACTGGTGCTTGTGCCTGCCGTTGGGGAACATACCTG
GTCTCTCCCCTTGCATTTTGCCTCCCCTGTACCCCTCTCC
CCCCTCCAGAGCTGAGCAGGGAACTCAGACCACTGTGAAC
TTCACAGATCAGCTCACTGCCTGAGGCAGCAGAGAGTTTC
TCCCAGTAAATGTGAATCAAGTATATACCCAGCCATATCC
ACCACAGCTGGCTCTTACCTATAAGCACCATCTACTGGCT
TGTAGGTTAGCCCAATGTAAAACCTGCTGACAGAAGTGCA
TACAGCTATAAAAGCAAAACCAAAAGACCCTGCCCAGCAT
TCTCTAGAGCCACACCCCATGGTGGGGAGAAGGAAAAGGG
AAATTTTAAAATAATAATAATATTACAGGGAAAAAAAATG
AAAAAGAAAAAATCTTATCCACATAAAAATTGTTATAAAA
GTTAGAAATGCCAGCATCTCCAAATGAGAAGAAACCAGCA
CAAAGATTCTGGCACTATGAAAAATCTGAATGTAGTAACA
CCACTAAAAGATCACACTAGTTCTCCAGCAATAGTCCCTA
ACAAAATGGAAACTCAGAAATGACAGATAAAGAATTCAAA
GCATGGATTGCAAGGAAGCTCAATGAGATCCAGGACAAGG
CTGAAAATCAACACAAAAAAAGAAACTTTTAAAGCAATCC
AGGAAATGAAGGAAGAGATAAACATCTTTAAAAAAATAAA
TCAGAGCTTCTGGAATTGAAAAACTTACTTAAGCAATTTC
AAAACACAATTGACAGCTTTATCAATAGACTATACCAAGC
AGAAGAAATAATTTCAAAGCTTGAAAACCAGCCTTTTAAA
CTAACCAAGTCAGACAAGAATTTTTTTTAAAGAAATTTAA
AAAGCACACAAAGTCTTTGAGAAATATGGGATTATCTTTG
AGACATATGGGATTATAGAAAATGACTAAACCAATGAATT
ATTGGCATTCCTGAGAGGAGAAAAAGTAAACAAACTAGAA
AATATATTTGAGGGAATAATTCAAGAAAAGTTCTCTAATC
TTGATAGAGAGGTAGACATCCAGATACATGAAATCCAGAG
AACACCTGGATTATACAGGTGTCCTGGAGATACTATACAA
AATGAACACCCCAAAAGCATACAGTCACCAGACTGTCCAA
CGTCAATGTTAAAGAAGAAATCTTAAAGGCAGCTAGAGAA
AAAGGTCAGATCACCTACAAAGGGAACCCCATCAGGCTAA
CAGTAGACTTCTCAGCAGAAACCTTACAAGCCAGGAGAGA
TTGGGGGCCTGTTTTCAGCATTCTCAAAGAAAAGAAATTC
CAACCATGAATTTCATTTCCCACCAAACTAAGCTTCATAA
GCTAAGGAAAAATAAAATATTTTCTAGGTAATCAAGTGCT
AAGGGAATTCATTACCACTAGACAAGGCTTACAAGAGATC
CTTAATGGAGTTCCAAACAAGGAAATAAAAACACAATACC
TGATACCACAAAAACACATTAAAGTACATGGCCCACAGAC
CCTATGCTGCAACCACACACTAGAAACTACAAAGAAACCA
GCTAACAAGTTCACAATATGATCAAACCCTCACATCTCAA
TATTAACCTTAAATGTAAATTGTCTAAATGCCCCACTTAA
AAGGAATAAAATGGCAACTTGGCTAGGAAAAAAAAAAAAA
AGACAAGACCCATCTATTTTTCTTGAAGAGACCCATCTCA
CTCACAATGACACCCACAGGCTCAAAGTAAAGCCTTTGAT
TTGTTGGAGAAAGATCTATCAACAAACAGAAAATTAAAAA
GAGTGAGGTAATTATTCTTATATTAGATAAAACAGACTTT
AAACTAACAACAGTAAAAAAGGACAAAGGGGAACATTACA
TAATGATAAGTTCAGTTCAAAAAGAAGCCTTAATTATTCT
AAATATAAACACATCCAACATTAGAATACCCAGATTAATA
ATAAAACAAGTACTTCTAGGCCTACAAATGACTTAAACAG
TTACACAATAATAGTGGGGGATTTTAATGCCCTACTGACA
GCATTAGACAAATTATTAACATAGAAAATTAACAAAGACA
TTTTGGACTTAAATTCAACACATGTGCAATTGGACCTAAT
AGATATCTACAGGATACTCCACCCATCAACCAAAGAATAT
ACATTCTTATCTGCACAGAGAACATAGTCTAAGATAGAGC
ACATGTGTGGCCATAAAGCAAGTTTCAATAAGTTCAAAAA
AATTGAAATCATACCAACTATACTCTCAAACCACAGTGGA
ATACAAATAGAAATAAATATCAAGAAGATCTCTCAAAACA
ACACAATTAGATGGAAATTAAATAAATTAAATTAAGGCAG
AAACAAAAAAATTACTTGAAATATTAAAAACAGATATACA
ACATATACAACATACCAAAATCTCTGAGATGCAGCAGAAG
CAGTGTTAAGAGGAAAGTTCATAACATTGAATGCCTATAT
CAGAAAGTCAGAAAGATTTCAAATTAATGGGCTAATGTCA
CACCTAGAGACGACAAGAAAAGAAGCTAGAGAAGCTAGAA
AAACAATACCAAACTAACCTCAAAGTTAGCAGAAGAAATA
ATTTAAATTGAAGCAGAACTGAAAAAAATTCAGACCCAAA
ATGCCATATGAAGAATTGCTGAAACCAGAAGTTGGTTATT
TGAAAAGATAAACAAATTCAATAGACTGCTAGCTACATTA
AAAAAAAAAAAAGAGAGAGAATATGCAAATAAGCAGAATC
AGAAATGGCAAAGGTGGCATTACAACCAACACCACAGAAA
TATAAATGATCCTCAGAGACTATGATGAACACCTCTTGGC
ACACATAGTAGAAAATCTAGAGGAAATGGATAAACTGGAA
ACACACAACATCCCAAGATTGACGCAGGAAGAAATCAAAA
TCCTGAACATACCAATATTGAGTTCTAAAATTGAATCAGT
AATAATAATAATAATAACCTATCAAACAAGCCACAGATGG
ATTCACAGCTGAATTGTACCACTACAGGCCAATATCCCTG
ATAAATATAGACACAAAAATCCTTAGCAAAATACTAGCAA
AATGAATCCAGCAGTACATCAAAAAGTTAATTCACCACAA
TCAAGTAGGCTTCATTTCTAGGACACAAGGTTGGTTCAAC
ATAGGCAAATCAATAAGTGTGATTCACCACATACGCAGCA
TGTAAAACAAACGTGTATGATCATTTCAATAGACATGGAG
AAAGCTTTTGATAAAATCCAACATCCCTTTATGATAGAAA
TCTTCAAAAAAATTAAGCATTGAAGGAACATACCTCAACA
TAATAAGGCTCATTTATGACAAACCCACAACCAACATCAT
ACTGAGCTGGCAAAAGCTGAGAACATTTTCCTTAAGAACA
AGAACAAGACAAGGATGCCTACTCTCACCACTCCTATTCA
ACAGAGTACTGGAAGTCCCTTGCTACAGCTATCAGGCAAG
AGAAAGAAATAAAAGGCATCCAAATGGGAAAAAGGAGGCA
AATTATCTCTCTTTGGTGATGATATGATTCTATACCAAAA
ATCCCTAAAGACTCTACCAAAAATCTCCTAGAACTAATAA
ATGACTTCAGTAAAGTTTCAGGACATAAAATCAATATACA
GAAATCAGTAGCATTTCTATACACCAGTAACATTCAAACT
GAGGGCCAAACCAATAACACAATCCCATTTACAGTAGCTG
CAGAAAAAATGAAGTATCTAGGAATGCATCTAACCAAGAA
GGTGAAAGATCTCTATAAGAACTATAAAACACGACTAAAA
AAAAATCATAGATGATACAAACAAATGAAAAAAAATTCCA
TGCTCATAGTTTGGAAGAATTAATATCATTAAAATGGCCA
TACTGCCCAAAGCAATCTATAGATTCATTGTTATTTCTAC
CAAAGTACCAATGTCATTTTTCACAGAATTAGGGAAAAAT
ATTATAAAATGTATATGGAGTAAAAAAAAAAAAAAGCCAG
AATAGCCAAAACAATTCCAAGCAAAAAGTACAAAGCTAGA
GGCATCTCATTACCTGACTTCAACTAATACTATAAGGCTA
TGGTAACCAAAACAGCATGGTACTAGTACAAAAACATAGA
CACATAGGCACATAGATCCATGGAACAGAATAGAGATCCT
AGAAATAAAGCCACACTTCTATAGTCATCTGATTTTCGAC
AAAGTCAACAGAAATGAGCAATGAGGAAAGGATTCCCTAG
TCAATAAATAGTACTGAGATACCTGTTGAATCATATCCAG
AAGAATGAAGGTGCCTACTTTGAACCATATGCAAAAATTA
ACTCAACATGTTTAAAATGTTAAAATACAACAGATACTGG
TGAGGCTGTGGAGAAAAGGAAATGATTTTACACTGTTGTG
GGAATGTAGATTCGTTCAACCACTGTGGAAAGCAGTTTGG
AGATTTCTCGAAGAACTTTTAAGAGCTACCATTCAACCCA
GCAATCACATTACTTGGTATATAAATATAGGAAAATAAAT
TGTTCTACCAAAAAGACACATGCACTCATATGTACATTGT
GGCGCTATTCACAATAGCAAAGACATGGAATCAAGCTAGG
TGCCCACTTATTTTCTTTATCTAATCCCATGGTAGATTAG
ATAAAGAATCCACCATGGGATTAGATAAAGAAAAGAAGTT
CATATATGCCATAGAATTCTACACAGCCATAAAAAAGAAT
GAAATAATTTCCTTTGCAGTAACATGGATGAAGCTGGAGG
CCATTATCCTAAGCGAATTAACACAGGAACAGAAAACCGA
ATACCACATGTTCTCACTTATAAGTGGGAGCTAAGAATTG
GGCAAACGTATACGTAAAGATGGGAACAATAGGCATGGGG
AACTGATAGAGGCAGAAGGGAGAGAGTGGACAAGAGCTCA
AAAACTACTTATTGGGTACTATGCTCACTACCTGGATGAT
GGGATCATTTGAATTCCAAACCTCAGCATCGTACAATATA
CTCATGGTGCATGCTGTAAGTAACCTGAACAGGTACCCCT
TGAAACTTAAAAAAAAGTTGAAATTATTTTTTAAAATAAC
AAAATTCAAGGCATGACAAGAAGTAGGAAAATGCAATTCA
AAATGAGGATACGAATTGCTCAATAAAAACGAACTGAGAA
TAGCACACAAGTGTTAGAATTAGCAGAAAAGTCATTAAAA
CAATTATTATAACCATTTTATATTTTCACAAGTTAAGTTA
ATGGATAGAATGTACATTATTCAGGTGATGGTATCCTGGA
AGCTCTGACTTCGCCACTATCTATCTTTGCATATAACAAA
ATTGTGCAACTACCTCATAAAGTTATACAAAAAATAAATA
AATAAACTATACCTAACAAAAAGTTAAGTAGAGTCATGGA
AGATGAAAAAGATACACATTGAACTTCTATAAATGAAAAC
TACCATGTGTGAAATAAAGAATACACTGCATGTAATTAAT
GACAGACTAGAATTGCAGAAAATAATAGTGAAATTTTAAA
ACATAGCAACAGAAACTATCCAAAACAAAATACAAAGAGA
AAAGGAAACAACGAACAAAGCATCAAATAACTAATTTGAC
CATTATATGTCTAATATATGTAATTGGAGTTTCTAAGGAA
GAAGAGAGATGAGAGAACATATTTTTCAAATATTCTTTGA
AGAAATAATAGCAAAAAAGTTCCAAATCTGAAAAAAAAAC
TATGAACCCACAGATCTAAGAAGCTCAGCAAACCCCAAGC
ACAAAATACATGAAGAAAATTACACCAAAGCACCATTATA
ATTAAAGTGTTTTAAAACCAATGTTAAAGAGAACAATCTT
AAAAGTATCCACAGGGGAAAAAATTACATACAGGGAAGGA
AAGAAAGACTACAGCAAATGTCTTATCATTCACAAGGCAA
GCAAGAGAGTGGAGCAACATCTTTAACATACAAAAATTAA
AAAACAAACAAACCACCAGTCCATGATTCTATGTCCAGAA
AAAAAATCTTTCAAAAATGAAGGTGAAATAGAGATTTTCA
CAGACATAACAACATGGACAGAATTCATTACCAGCAAACT
CATAAGAAATGCTACAGGATATTAGTCAGACAAAAATAAA
ATGATATCTGACCAAAATATTAATCTACACAATGGAATGG
ATAAGTAAATGGATAAATATGTAAGATTTTCTTTAAGAAA
CTTCTTTAAAAGATAATTGACTTCTAGAAGAAAACATAGA
GAAAAATTTTGAATTATGCAAAGATTTATTATATATGACA
CCAAAAGTATGATCCTTAAAAGAAAAAAAAAAACAGATAA
ATTTGTCTTGGTTTAAAAATCTGCCCTAAAAATGCCACTA
AGATAATGAAAAGACAAGTCACAGACTAGGAAAAAATATT
TGCAAAACATGAAGGACTTGTATGCAGAATATAAAAACTC
AAGACAGTTGTTTGGGTGGCCTCGGACTGACCTAGTTTTC
CCTTTCTTTCTTTCTTGTAGTTCTCAAGAATAACTGTTGA
ATGTTTTGGGAATGTAGTATCCTTAGAGAGGGGAGAACTG
CCTGAAGCAGCCTAGGTTTTGTTCCTATTCATAATCTTTG
GATATGTAATGTCTTAACTTAGGGAGGAACTCTCTGGGAC
AGCCTGGGCTTTGTTCCTTCTTCCTCTAGAAGTAGGATGT
CCTTCAAAGCTTCACTTAATAAGTCACATGGTTCCTGAAG
TATATAATCAGGGGTGTGCTGCCTTTTGGGGGTCCCACCC
ACAGTCAAGACCTCATCCACTTTGGGCAGCTTTCTTGAGC
CTTTGGGGACCAGTTCACAATGGACAAGACTTCTTTTGTC
CCTTGCTGTTTATCTTTAAGTAATAAACCCCTTTACATAA
CTCGTTGCATGTGAGTGTATTCTGTCTCACCAAACTCAGA
CAAATAAGTCACCCATGCATGGTAGACGTTAGCAGTAGCC
CATGATGCCATGGACATAAGTATAGGGACATCAGTTTCTG
GTAGTTGGTATAATGATGACCTTTGCTATCCTCCATGAAA
TGGGAATCTTCTTTTGGTATTGGTAATTATCAAAACTGTT
TTACAGTAAGAACTCTCAAAACTCTACAATAAAACAAATA
ACTAAATAAAGAGCAAAAGATTTGAACGGACACTTTACCA
AAGAATATATATATAGATGGCAAACACACACACACACACA
CACACACACACACACGAAAAGATGTTCAAGATCATTTGTT
CTTAGGGCCACAATAAGACACCACCATACACATATTAGAA
TGACTAAAATTAACTGACCATACCAAATGATGACAAGAAA
ATGAAGGAACTTTTCATACACTGCTACCTGAAATGTAAAA
TGGTGTAAGTATTTTGAAATACAGTCTTGCATTTTATTAA
AAAGTTAAACATTTACCTACCTATGTTTTAGCCATTCCAT
TTCTAGGCATTTGGCCCCTAAAATTGAAAGTATATATCCT
TACAAAGTTTATACATAAATATTCTTAGCAGCTTTATTTG
TAATAGCCCCAAACTGGAAACAACCCACATGCTCATTCAC
AGGTGAATGGCTAAAGAAATTGTGCTATATCCTACAGTGG
AATATTATGCAGCAATGAATGAATAATTCTAATAATAGCG
GATCAATCTTAAAAATAATTATGCTCAAAGAAGCCAGAAA
AAAAAGAGACTGTATACAACATTCTTACATTTTCTAGAAA
ATTCTAGAAAAATACAGACAAATCTATAGTGACAAAAATA
GATTGATGTTTGCCGGACAATGAGGGGTTGAAGGGAGACA
TTACAGTGACATTCAAGGAAACTTTTGAAGGTAATGGGTA
TGTTCACTATTTTGATGATGGTCATGATTTTACTGGTGTA
TATGTATGTCAAAGCTCACCAAATTACACACTTGAAATGT
GTGCAGTTTATTGTGTATCAACTACATCTCAATAAAGCTT
TTTAAATATTATTAAGTGTTGAGATATATTGCACAGTAGG
GTGACTTTAGTCAACAATAATGTATCATATATTTAAAATA
ACTTAGAGAGTCAATTTGAATGTCCCACTACAAAAAATGA
TAAACAAGTGAGGTGATGGCTGTTAATTAGCTTGATTTAA
TCATTCCACATTGTATACATATATCAGAACATCACCTTGT
ACCCTGTAAATGTACAAAATTATGGTTTGTCAATTTAAAA
TAATATTAATTAGAAAATTATTACTACCACCTTTCTTTGG
TAAGCATTCTGTCTAATATCTTTCTTTATTTCTCTTTTAC
TTTCAATTATTTTGTCTCATGTGTTTTAGGTATTATTTCT
TGCAAACAGCAAATAACTGGATTTTTTTCTCTTTCTGAAA
AATGTCTCTTTAACGGAGCATTTAAATCATTTATATGTGT
TATTCTTACTTATTGACATACTTCTATCATTGTATCTTGG
GCTTTCAAATTACCATCTTTTTAAAAACTTTGTTCTTTTA
TGCTTTTCTTCTGTCCTTTATAGTGTTCTTTAGACCCTTT
CATTTTTTAAAATAGTTATTAATTTTGTTTCTCTTCATGT
AATTATTACCCTTATTAGAAAAAATAAATAAATAAAGCCC
AGTGCAGAGAAATGAGCTAATAGTACATCTTGGTTTTATG
GCATACTATTTCTATTAATCCATTAAAGGCTGCTATATTA
TTTTATGCATTTATGTAATGTCTGTATCCATTATTATTAT
TTCTCACTCTCATTTCCCACTTCCACTGTCATTTGTTTTT
TGTGTATTATTTAATTCTTATGTGTTGCTGTAAAACAGGA
ACTGTAGAAAGTTGACTCATCTGTGTATCGTCACAGGGTA
CCTGGTAAATCTGGAAAATGCTTTATGGGAAATTGAGAAT
CACTTGAAAGACCAACACAAGTAAGAGAGCTTTAAGTAAA
ACAAATGTCAAGTTTCCTCTGATTTGTGACAAGTAGGACA
CAAATGACCCCATTAAAATGTTCTTGTGAAACAATTTAGC
CATGAGAATTTGTACACTTGCTTTACAAATCCATCTAAAA
AATCTCTCTGAGAAAGGAATTTGGATGTTTAATTTAATTT
TTTAAAATCTCAACACAGATTCAACAGATCTCATGGCTTT
TCCAGGCCCTAAGTGATTTATACTTTTAGTCCAGGTCCAT
CTGATCAAAATCCCACAAATTGGCCAATAGACATGACCTG
CAGCCTGTTCCTCTTTATGAAATTACTCTAGGCCCCAAAA
TAACGCATGTCGAAGAGAACACCGGGTAAAAAGAACTAGG
ATGAGGATGAGCATCTGGAGAAAATTATGTTCTTCTCCCC
ATATGATAGAGAAATGGGGAAAGATAGGTCATTTTGCAAG
CTTTTTATCAGTAACAAAAAGTTATGAAAAATCAGTTTTA
TGCAGACTTTGTATATATTTATTGAAGAAAAAATTTTGAA
AAACAAAGTCTTTAGGAAATCTGGGTAAAATCCTGGTATC
CAAAAATAAAATAAACACAAAAACTATTCACAAGGATTCC
AAACAATCCTACCATTCATAAAATGATGGAAATTCAATCC
ACACTTATTAAAAATACAAAATTAAGTTAGTAATACTTTT
TGGACAATTGCTTAAAATTACCTAAAAAACTACTAAATGT
GGCAGAAATGTTTTTATAAAATAAGATCTTTTAAAATGAT
GTAAAGAGGGTTTTTATAAGAGTTGAATTTTAGGCAAACT
ACAATATTGATTATCAAGATAATTTGCTTTAGCCAAATTG
CTTTTAGGCAAACTGATAATCAACTCACTTCAACAAGAAG
GTAAAATTTTCTTACACTATAAATATTGAGTATTAATTGT
TTAAATGTGTGCTGAAGATCAATACACGATGAATGTGTGT
AGACTGTAGGAGAGTATTATAAAGAATGCTAAACTAGTCC
AGAGAAGGGAGTTCCTTCAACTGAGCCAGATAAGGGAAGA
ATTGGGAATATTTAACAATTTTCACTGATCAAACTGAGGA
TATAGGAGAAGAAAGTCAAGTTTCAGACAAAGTGTAAAAG
AATTCAGGGTGAATCTCTAATAGCATAACAGGAGAGTTAA
CAGAATCTATGATAGGAAATCCAAAATGCAGAGGAAGAAT
CCATAAAAGATATTCTGGATCAGAGGTAAGAGACAAAGGA
AGGAAAAGAGACATTCTTGATAAGAGATGCAAAGAACACA
TGCTAGAGAGCAGAGGCAGTGCAAGCAGAGAGATACTAGA
GCTAAAACCAGCTGCCCTTTGCTCTTTTGGTAGAAAATGT
AGCTGCAAATTTAGAGTGGCTTTGACCAGAAGTAAAAAAA
CAGTGGTCCATAGCCAAACAGAAAACATTCTCTTCTCTCC
CTCAGCACTGAAACAGGTATCATGAGTGGGATGATCAGAT
GATGGTAATGATGTGATGGGTAGGCTGGCTCAGAGTGGGC
AGATCAGACACCCTGAAATCCTGAGTCTCAGAAGATGTTG
GAACTAGTGGGTAGTGGCAAAGAAGAGCACTTGGAGAAAA
CTGTAATAATCCTTTAATTGGTAAAGCAGAGTTCTGTGTG
GCAGGGGCAAAGTGGAAGGAGAAGTTTGTACTGAAAAGCA
CAGGCTGAGATGGATAAAGCTCCTGATTTGAACTTTTGTG
TAATGTCTCATAGAAATTCTAAAAGCAAGCCCCTAAATGC
TGTGGTATAGCTACTATGGAATTCATGCTCCTCACAGGAG
ATGTTCCTGTCTCTAGCCCCTTCTCTCTCCCCTTCCCTAC
CCTCACTCCATTCTGACTTCATCTGAGCACCCATAGCAGC
TGCCCTTACTTGGTTTGTAGCACAATATATGATGTGAAAA
TTTGTTTACTTCTTTTTCTTCTTTACTAGACCATGAGTTT
CTGGAGAACAGGGACTCTTGTCTTTCATCTTTGCAACCCC
AATACCTAGCCCAGTGCCCAGCTCACAGCAGATAATGATA
AGTGAATGGAGAGATACAAACAGCTGGATGGATAAATGAA
TGGTAAGGTGTGCAGCTGATACATGTGTATGCACACATAT
GTCCAAACAGTTATGCTCATAGACTCCCTCTGTGCTCCTC
TGATGCTCATCCCTGGGCCAGACCTTTCTGTGCTGTATAA
CGTAATCCTGGGAGAGGTGGCCTTCTGCTTCCATTTCCTG
TCTTCAGCTGTCAACAGTTCTGGCTCATCATCTCTCAAAC
TGTCATAGTCAATATAAGCTATGTGAATTTGGAGCATGCT
CTGAGATCCCATCCCCATCTCTGGCATTGGTCTCCATCCT
TCCAGCGTCTCCTCTTTGGTCATTGCTCAGCATTTTCTGT
CTGTTCAGAGAAGGGCAGCAGCAATTTGCTTTCTTGCCAT
GTTTACTTTATGTCTTTGTCCAATATCTATTTGTTATTTT
TATTGTATTTCTCTCTCTCTCTCTCTCTCTGAATTCATCT
TTGGATGAGGCCTTGTCCTTAGCATTTGCTTTCAGAAAAG
AGAACAGAACGCCTGGTGGAACCAGGAATTTATGTCACTG
GTTTTGAACTCAGCTACATAGGAAATGGAACATTCCTATA
CCCACTGGGGACTGTAGAAACTTAAAACTATACAGTGAGT
TTACATTCTTCAAAGTACTTTCAAAAGCATTATTTCTTTT
GAGGCCCACAAGGGTAATGTAGGGCAGGTATAATTACCCT
CTAGCAATACATCAGGATTTTGAAAAGAGCACTGGAAATC
TCATTTGTGTTTGAGCCCTTCCTATCTGCTAGTGTGACTT
TGGGCAAGTCACTTATTACTTATAGTGACAAATAACTTAT
AGTGACAAATAACTACCTTTCAGGTTAGAACAAATATATA
CGTAAAAATATATGCCTAACCATCTCACATGGTTATAAGC
CTCACATAAAATAGTTTAGATAAAAGTTTTGAAGTCATGA
AGCATTATAAAATTAAAAGAAATTGGGATTGTTATTATCA
GAGTATTACTATTATATATAATATATTGCCAAATTCCAGG
GAGGGAAACAATTCTTGATGATCAGAACTCAACTCCCTTA
CCTCCCATTCCAGGACTGTTTTTCTCCTCATCATGCTACC
TATACTAGAACTGAGAGAGGACCCTAAGTCACCTCTTTAT
CCCTGAGGAGAAGGAGTAAAAATGTAATCACACACACACA
CACACACACACACACACACACACACACTCTCAAAGTCTCC
CTGCTTCTGGGCAGAGGAGCAGGGCTTCCTCCACCAAAGA
GGGCAGCAAGCTAAGTTTCTCTCCATCCCAGTGACTCATA
GAATAGGTAGTCAGTTTGAGCCAGAGAGATGAAAGCACAA
GATCTCTTTAAGCATGTGAGTCATACCCATCCAGTTGCTG
TATAGCCAGCCTTGAGATCTGTTAGAGGGGACAATGAAAA
AAAAATCATATTTGCTTCTTTTGTTTGATTCTTGGATTTC
CATGGTTTCTCATTCATGGCTCCCAGACCTAGGCAATTTT
CTGATTCACTGAATGATTCGACTCTCTGAAAAGCACTCCA
GCTTACAAACAGATTTTCTTTCTGGCAGATACCTCAGTGG
TTACCATCTGAGGGCTTTCTCTTACACTGTATTGGTAAGT
TTGTCACTGGGGCTAACTGCTTTTTAAATGCATTTACATA
TTAGGTCGCCATTGGTCTGAAATCCACAGTGGGAAGCAAG
CTGTGGCCATGTAAATGGATTGCAAGAGAGTGACCTCGGA
GAGGAGCACTGAGGTTAAAGACAATTTTGCACAAACAAGA
TGAGTTATATTTTCTCAATTCAAAGGTAACTTGATAGAAA
CATCTTAGCCTCAAATCCGATTGCTTTCACCAGGATAGTG
ATGAAACTGGCTCCCTTGATAAAAGCCAGCACATTTCCCT
CCCTAATTGCATCAGCTTGACCCTTTCTTCTGATTAAATG
CTTGTAATTTTTCTCCCAGCATGTAATTTTTTAATTATAA
TATGTTTGAAGAACATCAAAATTATTTGGCTGTTTGCAGG
GTGATTGTTGAAAGCAGAGTCGATTTGTTTCTTCTCTGAT
GTGCCGGGCACCCAGTGGGTGCCTGAGAAATAATAATTGA
CAATAGTGGCAGACAGGTCCCTGTGGATGGGCTGATGTGC
TCACGGGCAGTGACAGTGGGGAGAAGGCGGCTCTGGATTT
ACTAGTGCTGAATTCCTGCCTCCCCATGCACTTGGGATGG
TAGAGGAGAGAGGAAAAAGAAAGTGAATTTCATACTGAAT
GTCTTATGTATCATAAAGGAATTTCTGCTCAAAGGCCTCC
AACTAATTGAGTTGGTTTTCCCTGGGATTAGGAATGGGAT
AGAGAGAGATTTTGTTTAGCAAATATTTACTTGTCATAGT
TAAAATAATCTTAAACCAAATAAAATATTTTCTGGACAGA
AAAACGATAAAAAAATAAATTTCTGGAAAGACAGGATGAG
AGGCATAAAAGACAAAAGATAGATTTAGGGAAAGTGTCTC
TACAAGGAATGCAGAGGGGTTCAGGCTTCCATCTTTGAAT
TTCGGTGTGACGTGGAAAAACGGTTGGCCTCAAAAGAACT
ATTCTCAGATTCTGCTCTACCACTTACCAGCTGGGTAACC
TTGGGTGATACGCTCATCCTCTCTAATCCTTGCTTTCCTC
ATGCGTGGTAGTGACAATAATGTACCTGCTTCAAACATGG
CGATGCTTAAATGAAGTGATACGTGTAATAGAGCACAGTA
CAATACTACACATGTCGAAAGTGCTTGGCAATGGTTAGCA
ATAGTATTATATCAGGAAATTTCTGAATCAGCATCAAGGA
CAGCCCTCTTCCTCTGCAAACTGTTAACACAGTTTAAATT
TCCAGCTGTCTAGACTTCTCTGAGCCTGTCCTTTCTGGAA
GCAGACAGTTAGACAAGATGGCCTCTGAGGGACTCCTTGT
GCTATCGGTCTGCACCTGTGAAGTCGTGGCCCTTTGGCTC
CATTTCCTGCCTGTCTGATCTGTGTGTTTTTTGTTTGTGT
TTCTCTGTTGTTGTTGATGTTTTTCTTGGAGTCAGCCGCA
TGACCCTCAGACCTGAATAGGATACTGAATTGCCAATTCA
ATTTACCTAAAACTGGTGGAGCCTGAAAGCCTGGCCTACA
ATGACATACAGCTAATCTAATACAAATTGATTTTGGTTTT
AAATCCCAGCAAGTCAAGAAATTGTTGTGGATTTTTCCAA
AACACAAAGAACGCTGCTTTGTTGTAACTGCAAAGCATCT
GACCTAGGCTTCCTGGGTCCCAGTCTTTGCAGCCTTATTG
ATGCTTTCTATAACTGTGGCTACTAACCACACTCTCTCCC
CACCCCACAGACACTGAACTTAGTAGAGACTTAAGGAGCT
GCAGCCCCTTATTCTGAAACTCCCCATTCAGTTGTCCTTG
GGGCCAGCTTGGATCTGTCCTGGAGCCTAAAGTCTGATCA
CACTGTCTTTGACTTATTTCTAAAGCTCCATCATTGTGCA
CTGCTGTTCCGATAACTATATCCCTGGATGTGAGCTCTTA
TCCATGTGACTAACTCTGGAACGGGGAAGCTGCACTATTT
TGGCAGCCATTTCATCAACAGGACTGAGTTCCTGAGTTCT
GGTGCAAGGCTCAGAGCCCTACAACTCAGGACCCTTCCCT
ATTGCCAATAGCCTGTCGGCTGTTCTTCGTACTTAGATTT
CCTGGACATTCTGACTTAGGATTCCTTATTAGTCCATAAT
CAATTTCAAATTTCACAGATGCCAACTTCTTGCCTGGACC
AGCTCTGGTTATCTATCTATGAAGAATTCCCAGTAGCATT
TTTATTGAGCTGCCCAGGAAACAACCTTAAGCTGGATTTG
TGGATCTGAAGGGATGGACAGGACTCAGATGTGACCATCT
GGAAGGACATGGCAAGAAAGATCACAATGTTACATGCTTG
AAGGAAATTAACAGTCATACTCTAACTCTTTTGAGCATAT
GTGCAAATGTAACAAAATAATAATATCTGTTAGGGGTTGT
AATGATTAAATGAGACAATGGTACATAATAATTGCTTACA
CATGTTGACTGCAGTGTTGTGCTTTTTTAAAGACCCTAAT
TGGCAGGATGGGAAATGAACCAATTGAACAGGGTCAGAAC
CTAGGAAAGCCACCTAATAGAGGTGGAGTCAGCCCCTGGG
AGAAAGACACATCCAGCTACACGTCTCAGTAAGAAGTCCA
GTCCAGCAGACGGCACTCTTTATCTGGAAACTATGGCAAC
AGACAGCATCAGTCTCCACACGGAGATCGAAACAAGCAGA
CAGGTAGACACGAAGTCAGCTACGGGATGATTAAAAGGTC
TGGGGTCTGAGACAGGAATAAGAATTTCAGCCCTTATTTG
TGTGGAACAATAGTTGTTTAGTGTGTATAAGAATTACATT
GAGTCCTAATTAAAAATGGAGAGTCTCAGTCATCATCTAC
AGAGTTTTTTAATCATTAAGTATAGCACAGAACTTTAATA
AGTTCTTCGACGATTCTGATGTGGATGACTTTAGTATCAC
GCTTGGGGAAACTTAAGTGTAGAGAAACAGGCAATGGCAA
GGCAGACCCCAACACTAGAGAAACTGAGTTACTTGGAAAA
TTAATCGGAGGAAGACTCAGGCCCTAGGATTCAGTTAGCA
CAACTGCAATGCTAGGATTCTGAGCCTCAGAAAACAAGAC
AAAATCCCCCAATCCTCTGGACTATTAGAGAAATTAAGCC
ATTCTGCAGGGGATAGTTCAGGCTTCAAAAAGAAATGAAT
CAAATATACATAAAAAAAGATATGTTTTCCTAAGCGCAAG
AAAAATACTGATTATTTTGACCAAGAGTTTGGTGCCCTTT
GCCCCTCTCTCTCATCTATTCATTCGGGTAGGCAATCACG
TATTCATTTATGTATTGACTCCGCCATGACTCCTGCTTCT
ATTGCCCCAACTATGATCTCACTCCTGAATCCAAGAACTA
CATGTAAAAATCCTCTTAAGAACTTGATATATACAAAGTC
TAATTCAGTATCTTTCTTTTCGTCTCCAAATTAACTTTAT
CTCCTAAATTCCTATTATCTAAAGGATCAAGAAAGACAAT
GAGAATCATGTTTTATATCTTCATGTCATGGACTAGAATA
CCAAGAAGTTTACCTATATTTTCTATGATAACTGGTAGAG
GAGCAAGAGATTTCTGGCCATTTTACTCATCTTGAAACAA
AGACTTGAAGATGATGTGTAATTCACAAAGAGAAAGAGAC
AGGAGCCCTGCAGTCATTATTCCCAGCTTAGAGCTCTAGT
ATTTGGCCTCCCATTGGTGAACTGTCTCTGGTGTGGTTTT
GAAATGGGAAGTGCAGAGTTACCTACCAGGGTCCAAACTG
TTTAGTGGACAATTTAATTCAAGATGCATAAGGAAAGACT
CCATCGCTCAAAGTCATCTCCAACAATAGTTTAGTGTAGT
GCCCCAAATTCTTCTACGTGCAGTTCATTCTTTAGAAACC
TTCTTTTTAAATATAAATAAATGCCATTGCCAAAGTAAAT
ACACAATTACATCAGCAGCTTTCAAACCAAATTTCCAGGA
CCCTTAGCAGTTCCCTGAAACTTTTCTCGGAGGTGCACCA
GAAAGGGCAGGACACACCAGCCCCTGAGCCCACCAATACC
ACCAGCACCACCAGCTTCAATAACAGGAGTTAGTTTTCCC
CCTGAGAAGTTTAAGGAGCTTCAATGCAAAAGCATTTACA
GAAAATGTACTTTACCATCAGAATGTTAAAAATCATTTGT
AAGAGTGGAAAAAAACGGGAAACAGCCTAAATGCCTATCA
TCCTAAATTATAGTACATCCACACAACGAAATGACAAGGA
ACCTGTTAAAAAGGAGAGATAGACCTATATATTCTGATGT
GGAAACGAATCTGGACACATCATTAAATGGAAAAGTCAAG
TAGCAGGAGAATATCTATGGTGTGGTTCTAAATGTGTTTA
AAATATACATTTATATGCCTGTGTATACATAAACTAGTTT
GGGAAAGATACATAATTTCTGACCTAGAAATTGTGACTTG
GAGTTTGGGGTGTGCATTTAACATTTTACTGTATTCTCTT
TTGTACTATTTCTGTTTTTAAATCAAGATCATATATTGAT
TTTTAAATAAAAATATCTTTTAAAAAATGTATGAAAGTTA
TCAAGTTAAGGCATCATTGGTCATTATAAACATTTTGGCA
GATATTAGGTATCTTTTTCACATTAACGATGATCTCAGAG
GAGAGAAACCCTTGAACAGGTAAACTTTGATATGAACGAT
GTGAAAACGAAAAGGCCCATATACAGAGTGTTGCCTAACA
GAGAGTTAGGAAGATGGGGAGAGCTCCTGATCTATTTGAG
GCCCCGATATTTGACAGCAAAATACCACCTGGCTGGGAGA
AAGAAAAACAGAACAACTAAGAGAAAATACTCTCTTTTCC
CATGTTTTTACTTGGCCCTCTTATTATGAATATAATCTAA
ACGATTTCCAGCAGGGAAACTAGGTTCAGAGGGCAGAGGA
GTAAGAGTCAGCTATTAAAGAAAAATAATTGTCTTTGAGG
GATTGGAAGGCTGTTATTTGGGTCGGACAATGATCCTGAT
GAAATCAACCAGATTGTTGCTCAGCTCTCCACTTCCTGAG
TCCGGGCAGGAGGTACAGGACTTAGATTCTAAAGCCTCTG
GAGTCAGAAAGACTGGATTTGTGTTCTGGCTCTGCCAGTT
AACAACTTGCGACCTCTGCACAGTGGAGGAATCAGACTAA
ATGTTGTCTAAGTTCTCTTTAAACTCCAAGCTCTGTTACA
TCACAGGCATAAAAACCCCTGATGGCTTCCCACTCTCTGC
TTCCAGTTTCTGTCTCTTTCATAGACTCCAAGAGTGAAAT
ACTTGCACCCCCCGCCTTTTCTGTGTACCTTCTCTTTGCC
AGGTCGCGAAGGCAGGTGCCTGTGCACCTGGTTTGAGTCC
ATGACCCCGTGCTTCCTCATGAAAGATGAATCTTTAGCTC
CTGCACCACAGCCCTGCCAAGCTATGCTCTCAGAGCAGTC
CATCATGTTCACTCAGATGGGGAGCAATCTGAACATCACA
GTTAATTAATCTGCATTCTCAAGCGGACTCCCAGTTTCCA
TTTGGGAATTCAATTTAGGTGGCCCTAGTCAGGCTGTCTC
TTGATCTACAAATCACTCTTACTTTCTGTTTCCCCTGCAG
ATGAGGCACCCCCACTCCCTCCACCTCCTCCTCATGCCTG
ATCTGAGCGGAAAGGTCAATAATGACCAGGAGATGATGTC
AGAATGGAGCTGGAACAAGGTCAAATGTAGGCAGTATCTT
CGATAAAGCCCAGGGCAAAGCTAAACTATAAACACTCTCT
TGCCTGGAGACTTCTGCATCCTGTTAACACAGCATCCCAT
TGCTTTCTGAGCTCTCCCCTGGGTGGTCTTGCTGAAACCC
ATGGTTTGGAGAGTGTCAAAGAGCTCTTAAGTATAAACAC
AGTGTTCCAGCCAGCAGAGGCAGTGCACACAAGAGAGAGG
GGCCAGGAATTCCTGGCTCATATTCTTTTTCCCTTGCTTA
CTCAGGCAAGTCTTTTATCCATGGATAGGACAGTTTGTTT
TTCATAACTTCAGTCATGGGAGCCCTAACTTCTGTAGTGT
CTGAGAGTGATCTTGACTTCTCCTCTCCTTCACCTCCCAT
CCAATCAGCCACTGAGTCTTGTTAGCTTAATTTCTTAAAG
TTTCTTCGAATTTGTCCACTTCTCTCCATCCTTTCTGCCT
CTTAGCCCTCAGCACTGCTTTCTGAAGGATTGGTGAAGCC
TCTCCAACTGGATTTTCTATGCCAATCTTGCTCTCGAAAA
CCCATTCTTGGCTTTGCAGCCTGAGTATCTAAATAAGCAA
ATGCAGTTATGAAACCCACCAAACACAATTATGAAACACA
GAAAAACTATTCAATGACCCTCACTTGTCTATACACACAC
ACACGCAGCCAATCTTACAAGGCCTTTGGTAAACTGGTGC
CAAGTCTGCCCCCAAACAACAACAATAAAAACAACTGCTG
GGTATTAAGTAATGAGTATGTCCAGATAACAAAGTGAGCA
TTCTGCATGAGCAAAAAATATGCTCTTGAACACGTCCTTC
TCCTTTAAACCTCATCCCTTCAGTATATGCCATTTCTTCT
CCAGAAAGGGCACTTCTCCCCTCTCCTCTTGGCAATCCTA
TCTCCTTTCATTCAAGATCCAGCTTGTGACGTCCTCCTCT
GAGTCATAGCTCCCCTGCGCATGGCTAATTACTCTCTCCT
CTGAGTCCCCATGGAATCTTGTAATATCATGGCATTTATT
GCACTGCATTGCAACTGTTTAACATGCCTGTTTTCCTCAC
TTGGTTGAAGTTCTTCAGGAGGCAGAGGCTATTTTTCATT
TATCCCTATGTCATGGCTTCCACTGTGCTTGGGGCTTACA
CAACTCAGTTTTCAATAAATGAATGAGAGAGGAGCACTAT
GTGATTGAAAGGCAGGAGTTCAAGTAGCAAAATATGGACC
TGAGAGGGCAGGTTAGGAAGCTCTACTGGGATCTCAGGTT
AACCTACAAGAAGAGAGCGTTCCTTCCCTCCTCATCTCCT
AAATACACAGTGGGGAGCAGAAGCCAAGGGCCTCTGAGAA
TGGGGATGGTGCTGAAAATAAACTTTACTCCAAAAGGGCT
GAGGGATTTTACCATCTTAAGGCAGACCTTTGCAGTTATG
AGTTTATCCTCTCTCAGCTCGTAGAGGCTGGTTCAGTATA
AAGCAGGCTCAATATGGCAGGATGCAAAAACTGTTTTTAT
TACAATATTACAATGGGGTGAAAACCCAGGCATTTCCTTT
ACTCTAGGGGATGAGTTTAAGGCAAAGAGCCTTTATTTAA
TAAAAGCTTATTGTACCTCAACATTTTTCAGAATCTTTCA
CTCTTCTCTAATTGTCTTTCCCTCCCCCACCTTTGTGTCT
ACTCCCATTCCAGTTTGCAAATGAACAGCCCTGACTGGTC
CTTTCTAGTGACATATCACATTGCAGTTCCAAATAAAAAT
TAGTATCTCCACAGATCACTGAATCCTAATTAAAGAGTTT
TTTTTAGCCTTCCCCTTCTTTTCTATTCACCACCCCCATC
CCAGATTTTCACTCAGGGAATCTTAGCTGTATGCACTCAG
CAAAGGCCTAGCCACGCTGAGCCACAGTCTCGTTGTCTGC
ACAGTGTCTGCACAGGGTAGTAGTATTACCTAACTCAGGG
CATCATTATGAGGATTACAAAAGGTAAGCAAAAACTTAAT
GCAGATAAATATTAAATAATAGTAGCAAGAAACTCCATCA
ATGGGGCAAGGATGCCTTAGATGCTTTTGAAATTTTTGTC
ATTTAGATTTGTCTCTCTTTCTAACAGATACAACCAGCTT
CTCTGAGTTTCTCCCCTCAGGAGCAACTATTTCCTTCTAG
TCCCCTTCCTCCGTACCTTTACCTGGAGGCTTCTGTTGTT
GGGCCTGTTTCTAAGCAGGCTTCCCTTTCCTCTTTATGCC
ACACTCGCCTCCTGGAAGAGGCGCAGAGAAGTCCTGCAAT
TCTGGGCCTCTGTCCTTTCTGTGTATGTCCTAAATGCACA
AATAAGCCCATAATATCTTCCCCAACTGTCTTGGAAAAAC
AGATGGTAAGAATTCTGCAGTAAGTGAAATGGGAATATTT
ACCCCAGAGGGTCATTTGAATTTTTCTTTCAACTGAAGCA
GGAAAATTCTCCACAAGCATCACCAAGGAAGCCCAATATC
CCAAAGCAAAGACTGAGGAAAAAACCAAACTCCATGTGAT
CAAGTTGTCCATGGAGGACAGCTGTGCCTGTTCAAGGAAG
GGGAGGCGTCTGGGAGCAGTCCCTACCTCCTGTCTACACA
TTGCCTGATTGAGTCTCAATGCTCCAGCACCTGAGGGGCT
TAGGGAGAAACAGAACCTGAGAAATCCAGGGAGATTTTGT
GAAATTGTTTGTTTTTTGTTTGTCTGTTTTTTGAAACAGG
GTCTTGCTCTGGTGCCCAGGCTGGAGTACATTAGCACAAT
CACAGCTCACTGCAGCTTTGACCTTTGAAATGTACTCCTC
ACTCCTGTGTGTTTGTGTGGCTGCAGGGGCCTCATCCTGC
CTGCTGTCCTCCTCCCTCTCCCCACTCTGCTATGCCCCAG
GACAATGACGATGATGCTGCCTTTACTGTGGCATCCCTCT
GCTTCTCCCATTGCCAGTGGAACCGTGCCTCTCCAGGCCT
GGCACTCAGACCTCCGCCAAAGATTTTCCTGTGATTATTA
TCAACAGTCCAGCTTCTCAGCTGCCCAGATTCCTTGACTA
AATCAAATTTCTGAGTGTGGGCTCTGGGGCTCTCCACTTC
TGGAAAGCACTGCTAGTGGTTCTTGCATAAGGTAAAGTAG
GAAAACATTTCCTACAAAAGAAGGGTCAGCATCCGTAGCC
TGTTCAGGACCCTTCATGAAAAATCTGTCTCCAATTCCTC
GTCTCCAAGTTGATTTCCCAACTCCTCCACGACCCGCACC
TCCAGCCATGCCAGCATGCATACTCATCTCTCCCCAAACA
TGACACACAGGTTCTACATCAAGATCCTGCTCATGCTGTT
CCCCCTTCCTGGAACACTCTGTCTCCACTTGAGTCCTATT
CTTCCCTCAAAGCTCACTTCAGTTAAAACTTTCTGCACAT
GAATTATTGAGACAGGTGTTGAAAGGCTGTGTGTCTTCAG
TCTACTGCAAGGGACAACGTGTGGTTCCTGCCCTCGAGGA
GCTTTAACGTTGAGTAAGGAGATAAGACATTGTACATCAG
CAACCATAATAAGAGGTAGAATATAAAAGAAACAAAAGTG
TTAGAGAAGGGAGGGGCGTGAGGCAACTGGAGGTGTTATC
CGAATTGGCATTTTCTGCAAAGCCTGACAGTGTGGATAGG
ACTGCAGATGTGGAGAAGTGAAGGCCAGGCCAAGGGAAGA
GTTTGAGCAATGGCACAGAAGTAGGAATGGCAAGAGAATA
TAGAGAAAATAAGAAGTAGCACAGTTTGGCTTAGCTCAGA
GGGAGACTTCATGCAGAAATGTGAGAGACTTGGTCAAAAT
ACAGATCAGGTGGCCTTAGCTCTCCTCTTCCTCTGAACTC
CTTTAATTTCTATGATCTGAACCTATACCACTTAGCATAT
ATGGCCATGTATTTTTTTTAATAGCTCTACGTATGTTTTT
GAAAGCAACATTTTTCTCTTTATAAAACATTTTCATTTGA
GAAAATTTGGAAAATACAGAAAGGAAGTAAAATTTGGGTT
ACCCATAAATCTACCCATGTGGAAATAACCAGTTAGCATT
TTGGTTAATCCCTAAATTCTTTTCCCCCATCCACTTTTTT
TCACTATAAAACGGAAATTAAAACTTTAAAACTGTGGTTT
TTTTTGTTTTTGTTTTTTGGTTTTTGTTTTTGGTTTGTGT
GTGTGTGTGTGTGTGTGTGATCGAGTCTCACTCTGTTGCC
CAGGCTGGAGTGCAGTGGTGCGATCTCAGCTCACTGCAAC
CTCCACTTCCCGTGTTCAAGTGATTCCCCTGCCTCAGCCT
CCTGAGTAGCTGGAATTATAGGCATATGCCACCATGCCCT
GCTAATTTTTGTATTTTTAGCAGAGAGGGGATTTCACCAT
GTTGGCCAAGCTGGTCTTGAACTCCTGACTTCAGGTGGTC
CATCCACCTCGGCCTCCCAAAATGCTAGGATTATAGGCAC
GAGCCACTGCACCCAGCCACCTGTGTATAACTTTCTATCC
TATTTTTGTCACTTAGCAGAGTATGATGAACACAATCCCA
CATCTTTGAATATTTCTTGAAAACTTGGTTGTTAATGGCT
GCATAATATTCCAACATACAAATATTCAAGTCTCTGTGTA
ACTCAGTATTTTCCAACTGTAATTTTTTGGGATGCTAATA
AAAGATACATTAACAGGTTAAACCAAGTTAACATATTTCT
TTTTACTCTGGATTCTTTAAGTCTTCAAAGAGTCCCATGT
GGATTTTGATTCTTCAAAATGAGGGTATACCAGGTAGTAT
TCACTCTGGACTGTTTTTTAAACAAGTATCTCTTGGAGCT
CATTTTCTACAAAAGTTTGAGAAACCTTTCTCCCATTGAA
GGATATTTGGATTGTTCCTAGTTTTTCACTATTATAAATA
TTTGATAAAGATTTTGTACATAAAATTCAGGCTGAAATTC
TCATTATTTCTTTAAGATATATTTTTGGGAGAAGAATTGT
GACATTTAAAAAGTCAAAATGTATGACTTTTTAAATTAAA
AAAAAATTTAAACATAATACTTCCCACCCCCCTCCCCACT
TGGTCACTAGCCTCTCTAGTTCCATGATTATATTATATAT
TTTTGCATCTTCTTAGTGCAGAGTCTTGTGCCTTTTATTT
AGAAAGCACTTAGCAAATGTTTGATGATGGTGATAACAAT
AAGGTGAAAGAAATATAAGATAAAAGGGTAGGTTGTGAGG
AGGAAAGAATTGCATCTTACAGTTGAAAGTGGCAGATAAA
ATAGTCATTAAATGCAGGTTATTTTACGTCAGACAACCTG
AGTTCATAGTACTGCACTTGCCCTCTTTTTGACCTTGGTC
AAATTACGGTGCTAATAATTCCTAACTCAGAGGTTTGCAG
AAAGCACTAAATGAGAAAAGATGTATAAAGCTTATAGCAC
ATACCTGGCACATATAAGCATTGAATAGACATGGCTGTTA
CTATTATTACTATTATTAGCTGATTTCTGGAGTCCAAGGG
AAAGGTACCCATTTCTTTAACATGTTTAAAGTGTTTGAGA
GTTATACAGGATCAGGGCAAATAGCAGCTGATTGGAGCAA
AGCTTGCAGCAGAGGAGACATTCAGGAGCAATGGCTAGGG
AATGGATAGGCTCTGCTAGAAATGGCCACCAAGGCAGCAA
ATGTGAGCCAATGGAGAAGGGTGGAAGTCAGCCAAGGCAA
CCAGGGACTATATTAAAGATAAAAATCAAATCTGTTTTGG
CATGGTAAAGACTAATATTTTCATTCTGAACTCCTCTCCC
ATTGGAAAACTCCATTCTGATCCCATTTTCCATCACAGAG
ATAATCAACCATCTCCCCCTGGCACAATGTGGTGGCCATC
AGCCTGGCTCTTACCTGTTCATTTCCTGTCACTGTCTAAT
TGACAGCAGGCCCTCCAAGCTGGCAGCTTCTGTGGACACA
CTGACAAGAGCAATCCTGAAGCTTGGCATCTCCCTGAGCC
CTTTTATTTATTGCTCTATTTCAAAGAGGGATTTATCTGT
GTGTGGTTGAGGCCATTACTACCTTTTTCTAGATTTCCTG
GGTGCACCCAACCCAGAACCAAAAACTTGGCCATTTGGCT
GCATCTCTGACACCTGAAGAGAGCTGCAACTTAACCCTCT
GAAGCGAACCCCGCACAGTGGAGGCTAATGGCGCCAGGTA
GGTCCCAGTCCTCCTCCACAGCCCCCTTCTCTCCTCCCCA
TTATTTCCCATCACTCCCAGAGCTGCTGAGATTTAACAAG
TGTTAAAATTCCTTACATCTATTTACAGGGAAGGCCAATT
TACTGTGATTAAATGCAAGGTAGCGTTCAATTAGCGGAAG
ATAAACACAACATATCAACCCACTACGATAATTTTTAAAT
CAAAAGTTAGAACACACATAGGCTGCTGCGATAATAATTT
ACTAATTTAATGATGATGGAGCTTTTTAAGATCCATTCTC
TTAGACTGTGTACGAAGGACACCCCTAATGTTAATTAGAG
CTCACTTCATTAACAACTTAACCAAAAGACCACACTTTGT
GAAATTATTTGGGAGCCTATGAGGAATGAGAGTTGATGGA
AGGAAATTACCATGAGTATCTTTCCCATTGGTTAATGGAG
AGTATGATGTATAAATCATCAGCAAAGGCCATATGGTGAC
AGTCGGTAAAAGAAAGGAGAATTTGGAGCTTGTGTATGAG
AGCAGGGCAGATGGCTGTGAATAATGTGTGAAAGCACATG
CCTCTTCATATATATGGTGCTCACAGTAGTAAAGACGTGA
TCTGCCCTGCAAACTCCAGGGCAGTTTTGTTTGGCACACA
GCTGCTGCTTACACCTCTGGGCTTTGCCTGATAGAGTCAG
AGCCACCTTCAGCAGAGTGTTAAAGCTTTAACAGAGAGTA
AGTGCTTGGGAACTTACGATGAATTCATGGGCCTGCACTC
CAATTGGAGGGATGCCTCTTAGATTCAGCACAGCTCTTTC
TGTCCCCAGCAGCCAGCTGTTTTGAATATATATGCACTGG
TCCACAACTATCCAAAATGACTTGGGATTCTAGAAGTCAG
GGGTCCCCGAGAGCCTAGGACAGCAGTTTGCTAAAGTTGC
CGTTGATTGGAATCAATTGGGGATCTTTTAAAAATACACA
TTTCTGGCTCTCATCCCCAGAGATTTCATCTGTGTGGGGT
ATGATCTGAGTATTAGGATTTTATTTTTCTTTTTTTTGAG
ACGGAGTCTCACTCTGTCGCCCAGGCTGGAGTGCAGTGGC
ACAATCTCGGCTCACTGCAAGCTCCCGGGTTCACGCCATT
CTCCTGCCTCAGCCTCTCCGAGTAGCTGGGACTACAGGCG
CCCGCCACCACGCCTGGCTAATTTTTTGTATTTTAGTAGA
GATGGAGTTTCATCGGTCTCGCATCTCTGACCTTGATCTG
CCCGCCTCGCCTCCCAAAGTGCTGGGATTACAAGCTGGAG
GCCACCGCGTCTGCCTCAGAGCATTTTTTGTGCTCTATCC
AGGTGATTCTAATGTGCAGCAAAATTGGAAAATCACTACT
CTACTACCCACGTCCGGGGCTTAAGGTAAACAAAAATCTC
TGAGCCCCATGGCAGATGCTGGAATCTGAGCAGAGCCTGT
TCCTGGCAAAGCTGTTGATCACTGAGAGTGGAAGTGTAGA
GGGAGCAAGGTGCTTAGCATTAACAGGCCTGGTTTCGAAT
CTCAGCACTCCCGTTTACTTTGAGTAAGCAAAGGAAAACT
CCTTTCTGAGTTTTCCACTCTGTTAAATTGAGGAAATTAT
GCTTCCCTCAGAAGTTGTGAGAGCATTAAATAAAATAATA
TGTAAAGAGCTTAGCCTGTGATATGATAAGTGGAAAAACG
GTTTATCTAACCAATGATTATTAACTAGTTAAAGAGGAAA
ATAAATCATAAGCCAATTCGTATCTAGTACTTGTTCAAAG
TTGCTAAAGGAACTGTGAGCATTTTATGCCAGTGCCTTAA
TAAATCGAGAAAGCTTCTGGTAATAATAGTGCTTTATTGC
ATGTCTACTATTAGCCAGGCACTGTTCTATGCACTTTATA
AACATTTTTTAGATTGCTGGCTAGTAGATATGTCAATAAG
GATTTTCTGACAAGGGATGGAATAGAGAGTAGCCGGCTGT
TCATAAGAAATTCCATGAATCCAAAGCACGTGCTCCTCTG
GCCCATGGCTGCAGGCCATGGGTGTTGAGAGGACACCTGC
TTATTTTAGAAGTGGGCAAGACACACTCTGATAGAGAAAA
GACTGGACCCAGCAAAGACCTGGTTACAAGTCTCACGTCT
TCCACTCCCAAGCTGACCGACTGTGGGTATGTTTCTTAAC
CATTCTGAATCTGTTTCCTCATTACATAAGATATGGATAA
AGACAGTTGCCTCACTGAGTGTAAAGCATGAAATGAGATA
ATGTATGTAAGAGTGCAGATCATGGTGCCAGGTACACGGC
AGGAACCCAATAAACAGTTCGCTGAATTATACATTCTAAA
TAGCAGAAGAAGGGCACATGGTTTGGGAGGTTTCCAGGTG
ACAGCCTGGGAGCCAGAGCTCCTGGATCCTAAGACAGCAT
GGGAACTCCCATGAAATGCATTCTCCTATTTCCCAGCAAC
GCCGAGTCTAATGAGCTCTTGAAATTGTCCTCTTCCTGCT
CCCAGACATATTCATATACCTGTGGGCACTTTGTTCCAAG
CAAACCCCTCAGCTGGAGCCACGAAAAACCAAAAAGGGCC
CGTCAGCAGCCTGTGCCACCCCACAGGCGTAAGGGCTCAG
AGCCTCAATTAGAGTGTGGCTGAGAAAAGCAGGGCCCAAA
CCCCCTCTCGGCACCAATCCTTTCTGCAGAAACAACCAAC
CCCCCTAACTATGAAAATCAATGGATTTTTCTCCCCTCCA
ATATCTAAATAGCTATTTGAATGTGTTCTGTAACAGGAGG
AGCTGTTGAACAAAAGGTCAGGGCTGATTTGAAGTTGGTC
TTTTTATCAGCAATTGCTTTTAAAGACACAATTCTCCCAA
CTCTGAGCCCCTGAAGATAAAAAAAAAATCATATAAATGT
ACAAATGACTTTATGACTTTGATTATACAACTTCTAAGGA
AATATCCATATGAACCGTTAAGAAAGACTAAAGATACGGT
GATAAAGAGGACTCTTTGAAATTCTGCTTTTAAAAAAAAT
CTATGTCATGAGATATGAATGTAGCCAAAGCCTTGATAAA
AGTCGTGTCATCCTTTTGCCATAGAAGCCGCTGAGGCATG
AAAGGGACCATGGGCCTGGAGATCTTTGCTGCCTTTAAAG
TCTGGCTTATTAACATGCATTAGAGTCTTCCTGAAGATGG
GTCTGGCCAAAGGTTATCAACAGAAACTTAATTTAATGAG
CCCAGAACACGAGAAGAGGAGCCCTGCAAAGCCAACACTG
AGAGAAATTTGGGGCAAGGGCATTTCATTTTCTGAAGAGG
AGAAACAAAGATAAACTCATTAAAGCAGAAGGCACTACAT
TGTTGGTTTTTATCCTCAGAACACCACTCTCCCAGTATGG
GGGCCCCGCTCAGTTTCACTGTGGAGACTAAAACTCCACT
CCACCCAGAATAGAACCTGACAATAACAAAGGCTTTAGAG
GGTAGAGAACAGCCACAGGGAAGGCTGGTTTACAGACCAA
CAGCAGCGCTGAGATGTCACAGTTGACACAGGCTGGAGTC
CACCAGGCTTCTCAGGGGAGAGGAGGTAGTTTTGACATTT
GGTTCACAGTGGATCTAGGTCAGTTACTCCCATCATGGTT
GTGTGGAGGCAAATAAAAATTCTGGAATCCTGAGGACAGA
GAGAGCTGCTTAAAGAAATGTTGCAAATGCTCCCCAGTCA
TAAGAATAAATTTTTCCAAGGCCAAAATGGTGGGAACATC
TTTTTGAGGTAAATGACACAGGGGTCACATATTGACACAC
CTACAGGAGACAGGCAAATAACACAAATTAGTGAACCAGG
GTAGGACTGAGATAATAGGGCATGTTGGGACAAGGCTGTA
GCCTTTTCTTAAGGAACAGCAGATCCTAAGCTTGAATGAA
CAGTTGCCTCACTGGAAGGGTGATACGTTGCCAGAACTGA
TTGATCAAGTGAAGCTGGAAGTTGGAATTTAATATAAAAT
CTCCTCATTTTAAAGGAATGGAAACTACGGTTTTTGTTCT
GTTTTGTTTTTAACATTTTGTGGACCAAGCAGAACTTTTG
TGTGAGGGTAGATATAGCCTGTTAATTTGGGGCATCTGAC
TAGAACATTAGCATGTGGTAGTACTAGAAGTCAGAGAGGA
AAGTACCATTTAGAAGGCTAAATGAGTTATATAGCATGTG
CATTTATTTCTGAACGGAAAGTATTCTCCAAGTAGGGTTC
TCATGAATGACCATGTGTGCTGTGCATTGCACACCTCTGG
GGGGCACCCTTTGTAACAAAAGGCTATATTAATACTCCCC
TCTTGGAGTTGCAGTATATGAACCTGAACAACCATACCCA
GCAGCCCTGTTGGTGACACATACCCAGTTTTCCATCTCAG
TGGGTTCCTGAGTGACAGAGAACAAACCCATTCAAATCCT
AAATCATTGATTCAGATGGACCAGCACACTCATTCTTGGC
TGTCAAATGGACTTTCATCAAAATCAATTATAAAGGTCTT
CTTGGCATTATAAACAACACCCAGGAACGATTAAATTTTT
GTTCTTCCCTTGTGGGCCACAAATCAGGATGACCCCCAAA
GTTTAATCAGCATGGACCCCGTGCACTGGACTTTGGAAGT
GACTCAGCCTATGTAGATTCAAGTATATGAATAATTTTTA
AAAAAAGGAAATGGAAATTATACATTCTATTAGTTCTAGT
TACTTTGTGGTAAGTTTGTGAACGTTGCCATGTAGGATTG
ACCATGGGGCTATATATTCTGTACTAAACTAATACAATAA
TGAAATGCTATTTGTGCCAGCACTGGCTATGGAGTTATAT
CTCAAATGTCCCAGGGGCTTCAAAGGCAATGACGACACTG
GCTGCTCTCTGGAGCAATAAGTCACCTGGACAACTTACCT
CATGGCAAAGGAATGAAAGGAAACACCAGAAATGGGCAGA
AGAAAGCTTTCTTAGCATTTTGAATCAAAAAATAATTATT
TTCCCTGGAAGCTCAAAATTGACAGAAATATGTGGCTGCA
GTTAAGTATCTTCAATGAAGAAAAATATAGGAATATGTTA
GTGAATGTGATCAGCTGTATTTCAATTGCTCAGAAAATAT
GTAAGCAGTAATTCCCATAAATAAGCCAGACAGATAAAGA
CAAAAGGGGATAGAAACACATTTATAACACAGAATAAAAA
AAGTATCATAAACATTTGTTGACTAAAACAATATTTCAAT
TTGCATAATCCCCCAAAGACAGTGTTTCATTTCTGATGAA
AAACAGTGGCATTACCTAAAGGAGGGGGTGAAAAAGAATG
TTGGTTCTTTCGGGCTGACCCTGCTGAGCTGGTCTTAGTG
GCAGTGGTAGAACGTGACAGCTCTCTGGTCCACTGGGTTA
CTAATGTGGACCTTACTATTCATTCACACACATAGGCTGT
CCTAAAATGGGCTAATCTGTGGTTAGTTTCTAGAACATGA
GACAAAAAATCTATGTGACACCCATCTTCTTGGTTAGGAC
TGGGTCAGCCTACCAAAAAAAAAAAATTGAGTGTTCCAAG
TAAGAATGGCTATTGCAGACTTGTTCAATGCTTTACATGG
GGGAAAAAAATGAGCTGCCACAAATGAAGCATTAGATCAG
AAGAGTGCAAGAGCCTAATAAACATCTTCATGAAAAGTCA
AAACGGCTGCTTCATTTGTCTGCAGCATGAGACAGGCAGC
ACTGAGGGTGCTTCTAACTTCCTTTCCAAATCAGGGGCAA
TTTACTGGCTTCAAAATAAAGGAAGGAAAAGAGAAGAGGC
TTGTCTGGTCAATGATTTATTCATGGAGCCAAGAAAATGC
TTCTCCTCTAAAATGATATTTTTCCTGGGTTCTAGCCCTT
CAATCTTCCTCCAGTCTGGGAATATATGCTTTTCTCCTCC
ATGTATTTTTCAGTGGTTTCCATTATTACGTGACACACTG
TTCACCTCGATCTACAGTGCTGAGACCTCCATGGGGTTGC
CCTTGCTTAGAGAATTTTGCAGTGCCAAAACTCAGAACTG
ATACTTTGTCTTGCCTGAGGAGCTGAGCAGTTTCTCTTCT
AGAGTGGGGCCTTCCTCCCTACCCCAAGAAGAGATGCAAC
AAGGGGAGGTAGTGGCATCTGCAGTTGGTAATGTCCACAG
TTTGTACACAAATGACTTTCTAAAAGCAAACAGATGAGTG
GATGGGCTAGTGCCCAAGAAATAGCCTGTTTGGGGGCAGA
GATAAAAGTCTTAGATTGTGTCTCTGGCTAATCTGGCTCC
AAATTAACTCAGACTTTAGAATTATTATCCACAAGCACTT
GCGGATTTGCGAAATCAGGATATATAAGAAACTCCAAGCT
GGGATCTCTGGGTATGGTTTAACTCAAGTGTCGGAGAACT
CTGTATGAACCAGATATTGATCCCTTAATCAAAAAAGTAA
ATAAATAAACAGTAAGGTTTGAATGAGTTTTCAGTGCTAT
ACAAATAACATAATGAGATATCTAGCCCGAACTGGAGTGA
AACACCAGTTTGGAATTGAAAAATGTATCTATCCACTCAC
TTCTCTGGTGATTCTGAAGGAGAAACAGATTTAATGGAGT
AGCGTTTATCTGCAGAATCATTACTTTAGGCAGATGCTCC
ATTGTCTCTCATTTCTTACCCACAGATCAGCTTGGGAAAC
TGGTCTTGTACCAGAATTCCACTCAGATATCATCTCCCTG
AAGAAATCTTTTCTCTCGGTATCCTGTACTTCACTTGTGC
AGTTGCATTTGTCACCCTGCTTTGTAACTCTGTGGCATGG
CTGCTTCTCCTTAATAGGAGTCCTTGAAGGCAGGTCCAAG
GTTTACTCAGCTCTGTATCACGAGCACCTAGCACAGTACT
GATACATAGCACGTAAGCAAGAAATATTTGCTAATTCTGT
TTGTTAAGTGGGATTTCATTCTGATTTCCATTTTCCCTCC
CTAGTTCACCATCACAATCTGGGCATCACCTTAACTTTGG
AGATCATTGCTTCTGGTCCTCTGCCTCTTCCTTTTTCAGG
CACTTCTCTCTATTCCTTTTCATTTGTCACTTTATCTTCC
TGTCCCTCTTTCCCACTTTTCCAGCCTTGTCCTTGGGTCT
GCCAGTGGCTCCCATTGGTATTTCCTAACAAAAAGTCCCT
TTCATGAAGATAGGCTATTTTCAGTTATTTGCCGTCCCTT
GGAATCACCAGAAAGAAGGGCATAGAGCAGTGAAACTTCT
CAACGGGATAGGATGAAGGAGAAGAGGAGTGCTGTTTGTC
CTCCCTGGTAGGATAGGGACCTGCACAGGGAATGGAGGGC
CTTATGGTAACAATCAGCTTTGAGCTTCACCAAACAATAC
TCCAGCATCCCTAAAGATATCCATGCCCACCAGTTGGGAC
TCTCACCTAGCACAACAGGTAGATACAGGGGGCCAGCCCT
ACTTTGGTGGATTTAGTTTTTTCCTTACTCGATAGGGCCC
AACCAAAAAACATACATTTTTATATTATTAGAAAAGGATA
CTCTAAGTCCAGAAGTCAGGAAATGAATAGAATCATCCAA
TGGCAGACTCCATTAGTAACATCTTAATGCTCTCTAAACA
TAGTCCTCCTAGAGATGCCAGATTCAGCAATTCTGAGATG
TGCTCAGGGAGCCTGTGATATTAATCAAATTCATGAGGAA
GACTGAGTCCAGAATGCTCAAGGCCAATGCATCCTAACAT
GCTCTTCCCCCATTAGAGGGAGAAAGCAAGCCCCAGTGTA
ACGTGACATCATCAATCTAAGTAGGCAAGTGGAATAGATT
TCCCGATTACCAGGTTAAGTGATGCATCAAGCAGGAGCAA
GCCTGGTCATTGCTAATCATTTAAATTTAAGAAGACTGAG
CTCAGTGACATTATCAGGCCCACATTAAAGAGCAACTTCT
CTCTGCTATCAGGAATGTATTGGTGTTTCCTCCAGGATTT
ATTACTCTGGGAAGCAGCAGGATGGGCTGATGCTGCAACT
ATCTATGGCACCAGCTCCCCATCCATCATCCCCACCACCC
CTGTTCTGGTCAGCCTAAGAGCCTGAGGCCTCTGATCTCT
CCCCTTTGCTGGGGTCTTCAGTGGCCAAGTCCACAAGCAG
ACTGAAAAGCAAGCGTCTAGAAATGAGTTGAGTTAAAACA
TTCTTTTTCACATTATCATTAAATCCCCAACTGGCTTATT
TTCTCTCTGGTTTTCATCTTGGGGAAACACAATGTTTTAT
CATACTCTGGACTGTATCTGAACCCGAAGATAGTTTTTGC
CTAGGATATACATGATCCAAACTCACCCCCAGAGAGTCTA
TTTCACTTGTTTTACAGTGGGAATCAGGCATATAAATTTA
GAATAAAATCCTCAAGTGATCCTGAATCATACATATCATT
AATAATCATTGATTTGCAAGGTTTCCCTCTGAGGAAAACT
AGGAAGTAGAGCAGATCTGTGAGGACTACCCACCAAGACT
ACTAATTAATAAATTGCAAACTAGATCTGAAAACCAGGGT
AAAGACGTGGGGCATGGTCAAGGCCTTGAGTATTATCATC
AATAACACTGGTGCTTCGCGCACTTTAGTGCCATGTGAAT
CACCTGCGCAGATGTTAGTCTGCAGATTATGACTCAGTAG
GTCCCAGGTAGAGCCTGAGGTTATGCATCTCTTACAGGCT
CCCAAGTGAGGGCAGTGCTGCTAGTCCATGGACCACACTT
GGGAGTAGCAAGTATCTAGAAGAATGGTTCTCAAATTGAT
CTCTCATTAGAATCACCTAGCAAGCGAATTTTGAAAACCC
CAATGCCAGGCTCCCCCCTGGACCTATCAAATTAGAATCT
CTAGGGATGGCGGGGGTGGGGTCTCAGCCATGGTATTTAA
AAAATCTCCTTAGTTGGTGCCATTGTAAGGCCAAGGTTGA
GAATCAGGATCTATACTGATGAACGGCTCTGCCCCCTGTG
ACCAAATTGAGTAATTACATTATCTTCTCTGTCGAGCATT
CTAGTGGACATTTACTGTAGAGATCCACCTTCTACCCAAA
CACGCAGGCCTAGTGCTCCCAGGGAAGCTGACCCCACTCC
TGGCTCCAAGTATGAATCTGAGCAGTCCAAAGATTACTTG
ACCCCCCAACAACCAGGCCCTTTCCACTGGTCATTGAGGA
ACAGGCATGTGATCTAATATGGGCCAAGTGATGCCAGCAG
AGTGTCTGAAACCAGTCTTGCCTTTAGATATATGTTAGCC
AATAAAGTTCTTATTGCTTAAGTCAATTTGACTTGGATGA
GGATATTTTAACCCACATTCTCACTTGGCTTATGTAGAAT
GAGGCATTGGATAATATGGTAAATCTCTCCTCATGGGATT
AGATCTATAAAATTTTACCAAAATCTATCCCACCTCCCTT
AACTTTCTCTGACCTTTATTTCTTCTGACACCCTCCTCTC
TGTGGACAAGGCAGAGTAGAAGGTAAAGGAAATACCTTTA
GGGCTATAATCCTGTTTCTACCCTCTCATAAGAAGAGTGA
CCTTGGAAAAGTCCCCGGCTTTATCTGAGTCATACTTTGC
TGATATTAATCAGAATAAAAGTAATATCTGTGCCCCAAGG
CATTTGTGAACATCAAATGAGAAAATGGACGGGCAAGCAT
CCTGTAAATGTCAGCTGTGGTTTTTTGTGGTTGTTGCTGC
TGTTAGAAAAAACGAGCAGTGATCTCAAAGGTGGAAGTTT
CCCCATAGTGATAGTAATTGTGTGTCCACTCACTGTCCCA
TGGGAGAATCTGAGCAAGGCTGAGAGTACTGCTGGTGCTG
GCATAACTCCCATCAGTGAAGATGTCCCTGTGCTATCAAG
AGCAATCAGGGTGGAGGGAAAGACATAAATCATACTGTTT
CTTGCAGGCAGAGAGGGGAATTGGGGCAGGGGGAGGGAAA
AGGAGGTTGCACTCTAAATGATTTTTAATTATTTTCTGAT
TCACTACATCATTAGGAAGACAGGAAAACTCTTAAGACTT
AAGACACAGTGATCTAATGTCATTGATTTTCACATATATT
TTATGAGTTATGAAATATGATGAAGTTGGGAGAGAAAAGC
TTTTCAAATATGATAAGACTAGAGAATATCCAACCCACTT
ATAAAAAGGATCAAATTGTGGGCTCAGGGTTTGCAAACGT
CAAGTTTCAAGATACCCACAGGTGGGTTTGGTCTTAAAGC
TTCCTACCCCAGACCTACTACGAGGGTGTTCTAATCTTCC
TACTATCACCACTACCAGTAGCCCTCACTCTCAATTATAA
ATGTAAAAATGATTTAATCTGCCTAATAAAATGTAAGCTT
CTCTATATTATCTCCATCATATACTCAGTTTCTAGCATAG
GGTACAACTCATAATAGGTACTCAATATATTTCAAATGAA
TGAAATCCAACTGCCTAGCACTGTATGGGTCCTTCAGGGA
AAATGGAGAATGAGACTTGTACTACCTTCACTGAAGTTAT
AATTGTTTGGAAACCGAGATGAAAAAATAATTTAACAACA
AACAAATAGACAGTGGTACAAAATCATCCAATCAAGTATC
AAGGAGCCGCAACAAGCAATGAGGTATTAGCAGTAACCGA
ACAAGGGGAAAGTGAGTGTTGGCTAATGTTACACAGGATG
ATATTCCAAGTGGAGTAGAATGTTTGTTAATACCCCAGAG
CCTAGGATGTTGCCTTGAGCAATTACAAAGTCTTTAAACA
TTCAATCAAGTGGCTTTATTTCTAATCAATAAGCTTTTCA
TTTTTTCCAAAGGTTAAAGTAAGCAAATTTCAATCAACCC
ATCTAATGTATGAGTTATTAGTAATGGCATGCAAGAGTGT
ATGCTGTGTTCCAGCTTTGGACTTAGAATAAACTAGGCAT
AGACGTAAAGGTACTGGAGTAAGAGGGGTCAAATATCCTC
ATGAGATGCATATGGTGGAAGGAATAGCAACATAGTCTAT
TAGAATTGGTGTTGGAAGGCTCCCTCTCTAGAGTCGGTTC
AGACATAGGCTTGATGCAAGCACAAAGAGGGGATGCTAGA
AAGAAAGAACAACTTCAGGCATCACAGGTTTCATGTCATT
TACATTCTTTGGCTATTCTTGTCTTTCCCAACCATACCAT
CACCAAAGACCTAAGAATCTTTTAATAACATTAATGTCTT
AATAAAAAAATCTTTCAAATAATAATAATGCCAACAACAA
AACTGTCATTTATTTGAGCACCTTTTATTCCCCAAAATCA
ACGAGTGATTTATTTTTATTTCTTATGTTCTGACAACAAC
TCTAAGAGACAGGTATTCTGCTCTTATTTTACTGACAGAG
AATCTGAGGGATACAAAGCTTAAGTAACTTGCCCAGTGTC
ACTTAGTAAGTAGTAAAACCAGAATTGGAACCAGCTCTGT
TTGACCCCAGAGACAATGCTGTTAACCAGGATACTACACC
ATTTCCCCCTGCTACTATGTTATTAAATCAGAATATTTGT
AAAAAAACAGAGGACAAGGCACTGCTGTTTTAAGACCTAC
CTAGAAACAGAATGCAGTCAGGAGGTAGGAGAGGATGGGG
GGATATAAGTCATTTCCTCTTCTTTTTCATGGCCAAGAGA
CTCTCTCCTGTGATCTGGGAGTCTGTGATCCAGGAGTCTG
TGATCCACATGGCAATCATAGGTGAAATGGATGTCAAAAG
TTCACTAGAGACTCGATGAACAGTGAATTAAACTTTAAGC
CCTGGAGTCCTTCATATAGCAATGGAAGGGCCAAAAAGAA
AAAAAAAAAAAAAGAAAGGACTCTCACTTTCTCACTTAAG
AAGATGATTCAACAAGGCCAAGAGAATGATTGGCCACCTC
AAAGGAAAGAAAAAGGATTCAGAGAGTTCCATAAGTCTAT
GCCGTGGGGATAACTAGAGAATCATGAGTCCTTTCCTAGT
TCCAGGGATTTCACAAAGAATCCTCAACTGTGGTTGGAGA
GACAGAATGTGTGCATGACCTCCAGGTAATAAAGGTTAGA
ACTCAATAAAGTGTTGTGAAAATACGAATGATCAGTTGAA
AACACTATTTTAGGAAAATGAATCTATTAGTGAAGAGCAG
GATAAACTAAGGAAGGAGGAGGCTGGAGTCAATGCCTCAG
GGACTCAGCAAACTTTTGCTAAAGTAACAATTCATTAAAA
GGTTATTATAATGCAACAAATGTTGATTATTTGGAGTGAT
CATTGAAATTTTTGAAGTAGATAGGAGAGTGGTATGAAAA
GAAGGCTTACCATGATGTGTATAGCCTACATACAGAAGAC
TGGTATGGCTAATAAAAAATGGAAAAATAAAGACACGTAT
CCAGTTAGAAGAAAAATTAACAGTAATAGCCACCAATTAT
TGAAAAATCGCTATGTGCCAATTACTGTGTCAATCATTCT
ATAAACCCTATCTGCTTTAGCACAAAAATTTTGTGCCCTA
GGCAATATTTTTTATTCCCTTTTCAATCAAGGAAACTAAG
CTTAGGTTAAATTGTTTGCCAAAATCACATAGGTCGTATG
TTATGGTGCCAGAATAACGAACTCAGTTTTAAACATGTTG
AGATGGAACATCTCAAAACAAACATGGAAGACAATTTGGA
AAATGAGGTAAAAAGAAACTCAACTGGAGGTGTCACCACA
GTGACCTTGGAGCCTGGAAGCCACACAGCTAACAAAGATC
TGACCAAGTATTGCTCCCTAACAGGACACCAAGGTGAGGT
TACCAGAGTAAGTAGGAAAAATAGGGAGAATTTTTCATGG
ACCTAAACCAAAAAAAGTTATTTATCTAAGAAGGTAAGTG
TCAAAAATGATGGAGCAGAAGGCCATGTGAAAGGATTTTG
TGAATTCCCACAAATTAAAGAGTAGTTGGCCTTTAGGATG
ACTATTATATAATACACACACACACACACACACACACACA
CACAGAGAGAGAGAGAGAGAGAGAGAAGACAACAAGTGTT
GGAGAGAGTGTAGAAAAATTGAAACCCTGGTATAGCCACT
GTGACAAACAGTATGGCAGTTCTTCAAAACATTAAACAGA
ATTACCATATGATACAGCAATCCCAGTTCTGGATATATAC
CCAAAACAATTGAAAGCAGGGACTCTAAGAGATACTTACA
CACCATCGCTCATAACAGCATTGTTCCCAAAAGCCAAAAT
GTAGAAACAACCCAAATGTCCATCAACAGCTGAGTAGATA
AACAAAATGTAGTAGATACATACAATGGAGTATTATTCAA
CATTGAAAAGGAATGAAATTCTGATGCATGCTACAACATG
AATGAACCTTAGAAAAATTATGTTAAATAAGCCAGACATA
AAAGAACAAATATTCAAGAAACAACAGATGCTGGCGAGGT
TGTGAAGAAATAGGAACACTTCTACACTATTGGTGGGAAT
GTAAATTATTTCAACCATTGCGGGAGACAGTGTGGCACTT
GACCATTTGATCCAGCAATCTTATGGCTGGGGATATACCG
AAGTAATATAAATCATTCTATTATAAAGATACATGCGCAT
ATATGTTCACTGCAGCATTATTCACAATAGAAAAGACATG
GAATCAACCCAAATGCCCATCAATGATAGACTGGATAAAG
AAAATGTGGTACATATACAATATGGAATACTATGCAGCCC
TAAAAAGGAACAAGATCATGTCCTTTGCAGGGACATGGAT
GGAGCTGGAAGCCATTATCCTCAGCAAACTAACACAGGAA
CAGAAAACCAAACACCACATGTTCTCACTTACAAGTGGGA
GTTGAAATATGAGAAAGCATGGACACAGGGAGGGGAACAA
CCAAAAAACACTGGGACCTTTTGGGAGTAGGGGTGCAGGA
GGAGGGAGAGCATCAGGAAAAATAGCTAATGCATGCTGGG
CTTAATACCTAGGTGATGGGTTGATAAGTGCAGCAAACAA
CTATGGAACACCTTTCTATGTAACAAACCTACACATCCTG
CACATGTACCCTGGAACTTAACATTTAAAAAAGGACATAT
ATTGCATGAGTACACTTATATTAGGTACCTAGAGTAATCA
CATCCATTGAGACAGAAAATAGTATGGTGGCTGCCAGGAC
CTAGAGTAAAGGGGCAATTGGGACATTATCGTTTACTGAG
TACAGCATTTCAATTTGGGATGATGAAAAAGTCCTGGAGT
GGTAATGATTGCACAATAATGTAAATGTACTTAGGACCAA
TGAACTGTATGCTTAAAAATGGTTAAAATGATAAATTTTA
TGTTATGTATATTTTAACACAAAAAGAAAGAGTAGTTGGC
CAAGCATAAAATTAGAAGTTGAATACAGGTTCTCTGAGTG
TTGTGAGGAAGTGGGAGCGACCCACCTTTTTTCACTCAAA
GGATAATCCAACTAATCATTTTAAAAAGACCAGCATTAGG
AAAACAAGCTATAGGTATGTGGTTGCAGATTTTTATGCAA
TGACCCACTTTATTAAAACAGAGGCTGGGACTAACAAAAT
GATTTTAAGAATTTAGTAGCAGATTCATTAATTTATCCCC
TAAGAAATGTCACCTTCCATATGGCACATAACCAGCTCTG
GTCCCAGCATGACCTCAGAGTAAAGGGCACTGTATAATTG
GGATTAGGAAATTGAATAGCAAGACTAAATATACGGACAA
CTTTCTTCACAGTGAGAGTCCTTTGACTCTGGCACTGGGT
ACCTCAGGGAGCATGCAATATTGTTTTCTATTGTTTTCTG
GAAGTACTCAGGCACAGAGTAGCATCAAATCTTCTAGGTC
AAAATAACAACAAGAAATGGACACCATGACTCCACAGCCT
CCTTCCTGCCTGGCGAGCTTGTGACTCATCCAGCTAGTTG
TTTTCTGCTAAGTGTCTCATACAGACTTGAAGATTTCTCA
AGACTTCTTAGCTTGATCAAACAGACAACACAACTCCAAG
GCTACGCAAACACTTAGATGGGGGCTGAGGGAGAGGAGTT
GACATTTAGTGGAGATAATTCTCACAAACATTTCTCATCT
CAGAGATGTTACAACTCTTGACAGCTTCAATCTTTCATTT
TAGAGATTTCTATTGATTGGGTAAGAATCACACATATTTT
GTCCACAGCACAGAGATAGCAAAGCAAACTTTTCCCCTAG
TGCCATTTCCGCAGGGATGGGAATGATTGATTTTTATTGG
TTCAGCTTCTAGGATACTCACATCTCAATTCAGCCAATTT
TCTTTGGAGAGAGCACACTCCAGTCCACTTGTCTTTTCTT
TTCTTTTCTTTTTTTGACAGAATTTCGCTCTTGTTGCCCA
GGCTGGAGTGCAACAGCATGATCTTGGCTCACTGCAACCT
CCACCTGCCGGGTTCACGCGATTGTCCTGCCTTAGCCTCC
CGAGTAGCTGGGATTACAGGCACCCGCCACCACACCCAGC
TAACTTTTGTATTTTTAGTAGAGATGGGGTTTCACCATGT
TGGCCAGGCTGGTCTTGAACTCCTGACCTCAGATGATCCA
CCCACCTCAGCCTCCCAAAGTGCTGGGATTAGAGGCATGA
GCCACCACACCTGGCCATATAGTTAATTGTATTTTCTAAC
CAAAGAGTTGAGAGAGATTTGTCATCTTTACAGTCCAGAG
GAGATGAATCTCCAGCCTCCTCTTCCAATTGTGTAAGCTT
GTATCTGAAGTTGGTAATCGAAGGAAGGGAGCCAGGGCTT
AGGGGAAAAAATCAAGTAAAAGCATAAAGCAGAAAATACA
TAGACTACGATGCAGGCAAAAAATATAAAACAAAACACTA
ATCAGTGCACAAAGAAATTGAAAGGTCTGAGGAGAAGCAA
TTTGCTCCAACAGTTACTTTAAGTGAGTCTTTCATTTGGA
TCTGAACAAGGAAGTCTCACATACTTGCTACAAAAGTCAT
CCTCACAATTCTCTGATTATATTTTCCTTTCTGTTTGCTG
TGTCTCACAGTTCACTCTGCTCCTGTGAACTTCTCATCAT
CCCACCCCTGCTTATTTTAATCTCACACCAAATTCCCTAT
GCCTTATCTGCCCCTATAATAGCCTGTTCTGAAGTGTGGA
CAGTTTCTAGAGAAAATTAGGAATTCTGTTTTATTTGGGT
ACTCTGGAGAAATTAATGCCCATGGTAAAAGGAAGCCCTC
CTCCACTCTTTTGGCAAACAGAAAAGGTGCCCAACGCTGT
CTCTTCTGCATGTCGCTACTGTCCAGCTCCCCAATCTTGT
GCTAGTTCATGTTAAATATACACCAGTCCTGAAAATTTAT
TTACACTGAACCTCTCCAAACCTATATATCCTATACTATT
TTACGTATTTCTATTTGGTGCATGGATTTATTTTTATCCT
CACAACTAGACTGTAATATTCCCAATTAGACTGAAATATT
CCTGCAGATCCAGTAATACTATTTATTTTGCATCTTTCAT
AGCGCCTAGCAAACAGTGTTGGGTACGACTTTGGAAATGT
AAGATAGTACTATACAGTGGCAATATGACTTATTTTATTT
TTTTAAAAAAGGCAAGCAGAAATTGTACAACCAAACTACT
ACTGAAACTTAAAAGGTATCACTGTAGAGCTGCAGCATTT
TTTCCAGCAATGCTGCTGTTTTACTTTTTTGTAACTTTTG
CAGCCAGTTTGCAAGGCCCAAAAGAGACGTTGTCTTAGTT
GGTAGTAAATCTTAATTTTTGATACATTGTTGTGACTTTA
TTCTTTACTGATATTTTTATATTACCTAACTTGTCTGCTA
CTTTACTTACCCCATTAGGTCAAATTATTATTCTGGGGAC
TTAAAAAATTACTACTGGTGATTCCCTTAAAGCAAAAAAT
ATATATATACACACTCAAGTAAAAACAATGTAACACTGGG
TCTGCAAGCCATCCTCAAATAGGAACATAAAATATTTTCA
GCACGGATAATATCTTAGAGTCTGTGTATGGCTACTTAAG
GTGGCTTCTTTGCAGAAGATATTGGGAAATAGCTCTCCAT
GAATGTGTTCACCTTTCTGCATGGTCTAGGCTTTCTTGCA
AACCCAGGTTAAAGAGAGGATTCAATGGTAAACAGTGGTA
AACATTCAATTAGAGACAGTGAATACATCCAGAGATATTT
AAAAGACTCATTTCCTCCAGAGCTATTTCGCTATTTTCTT
ATATTCTAAGAGTGGTAAGTAGAGTTCCTTCTCTCCACCC
CAGAGAGGATCTCTCTCTCTTTCTCTTTCTTTCTCTCTAT
CTCTCTGGAATTAGATCAGTGCAGATGTGCCAGACATACT
GTAGAAGTTTCAAGCCTCATGAATTTGGGCCTCCTCCTCT
GTGGTGTGACCCCACTGCTTCACAGATAGTATCAGGCCCT
TGGCACACCATTCTGTGCTTGACTGGGGCACAGGGAACCA
GCACTAAGATGTTCTAGGAGTAAATGGTCTGCTCTCTAAC
GCAGAGGTCTGGTGTTTCTGTGAGTGTGTGTGTGTGTGTG
TGTGTGTACACACACGTACCTGGCACAGGAAGGTTAGCTT
GCAAGTCAAGTAACATCTCAACCCCATTATAATTTTGGAC
TTAACAGAAGATAATCATTATAACAATCTTTACATTAATC
AAACAAACTAGACAAATAAGTGCTTGACGATGGCATAATT
AGTGGAGAGTCCTCTTTGAGGGATGTAAAAAACTCTGCCC
GTAGCCCTATATTCTTGCCTTCAAGTGGTTGCCTAATACG
CGCAAGACAGGGTCATTGTCTTTGGGAGCCACAACAATAA
TTCAACACATTCCCAGTCCTTAAGGAGCTTGTAATCTACA
GAAAATGCTAAGGTATTTACCTAAATACCTTTAAAACAAA
ATAGAAACTGCTTTTGTGAGAGAAACATGTTTGGGATGAG
GAACGAGAAAAGGAAGAAGTCGTTGTTATTTTTAGCTGTA
TATGTTGTAAATAGGGAGAAGCTAACTGAAGAGTTCTTGT
GAAGGAAGATGTTCAACATTTGTATTTATCATTTAGGTAA
AACCACAGAATCCATGCTTCTTGAATTTGTGGATCACACA
AAGCAGAAAGTGATGGCCAGTAAAGGTTGGCAAAATCAAG
ATTCTCTACAAACTGGAACGTCAAGAAAAGCTAACAAATG
TAACTTTACAGTTGTAAGTGTGGCAAAATAAGTGGGCTAG
TTGCAATATTTATAGAGGAAAAATAACCAGGTTTGTAGCA
GACTACATAAGCTCAGTATCAGTACAATTGAACCCAAACT
CTCATTTTTGTGCTATAACAAATCCCTTCATATATCGTTC
AGCTTTGAAGCTCACCCAAATCCTTTGATGGCTTCACCAT
GTAAGTTTTATTGCTCCCATTGAATAGAAGGGGGATTTGG
TCTCAAAGCATGAGTGATTTGACCAAGGTTGGTAGCAATC
AAAGAGGTGAGAGCCATCTTTGATCACACTGATAGAAGAA
CATCACAATCTAAGAAGGCCCAGCAACGACCAGAATTCTG
TACTCAGCTTCAAGAATACCATTATATGAAAGATATTGCC
AATGTGGGTACAATCCATTTATGAGGACAAAGGGTCTGGA
CATTGTGGCATATAAGGAATGTTTGGAGGAACTCGGCCAG
GAACAGAAAAGACCTTAGAAGAACTGCTGTCTGCAAATAC
GTGAGGAGCTGTCATGAGGAAAGGAATTACGCTTGTTCTG
GGAAGGTTCATGGAGCAGAACCAACACAGCTATATGAAAG
CTAAGGGAAAGAAAATTTCAGTTAAGTTTAAGGAGAGCAT
TCTGTTGTCTAGAACGAGAAGAGATGAGCTTGCAAGAGTG
AATCTACCATCAAAGGACCCATGATAGCACAGGTTGTAGT
CTGCCACAAATTGCAGCTGTTATAGGAGGAATGCCTGGCT
AAAAATAAAAAGTCCATGGCTCCTAAGATCTCTTCCAACT
CTAAGATTCTATCACTTAAATAACAACCCACAACATGAGT
AAATTCATGTCCCAATAATAGATCTTGAAAATATGCTTAG
ACATTAATGACCATGCTGACACCATGAGTTAACACTGTAT
TCATCTGGGTTATAAAGACATCATAAATAATCATAAGGCC
AAACATGTATCATGACTTTTGCATTTTGCTGGTCTTCATA
TCCCTCCATGAATGAGAACAGGGGCTGAATTATTTTCTCA
GAAAAGATAAGTGATGATTTACGGTGATATGGCAAGCTAG
TGGTAAAATCAGAGCCAAAAAAAAAAAAAAAAAAAAAAAA
CACACACATCAGTATCCTCTTACATTCCATGAGATCTAAG
CAGTAATATTAACAACATCATGACTAATACTTACACAAAT
AGCACCTGCCATGTGACATCCATGGTTTTAAGCACTTTAC
ATCTACGATCTCATTTAATTATCACAAAAACCCTGTGAAG
TGGGAACTGTTTATATCCCTATTTTGTAGGTTAGGAAACT
GAAGATGCAGAGAGCTTAGGTAACTTGCCTAAGATAGCAG
ATGTTATGTCGACAGGATTAAATTTCAAGCCTTAGCAATA
TGACTCAAAAAACTGCACTCTCAACCACTGTGCCATGTTG
TCCCTCTAGACCCATTTTATATGTGAGAGAGAAAGAGATC
ATTCTCCTATTTGCACATCACAGCTTCTGTAGAATACGTT
GCCAAAGGAACCAAATAATCGAGTTTGACAAGCTAGAGAG
ATAGAACAGGCTCCACGTCAGGAGATGTCTCCCTGCCTGG
CTCTGCTCGACCCCTGCAAACAAGCAGCGTGCAGGAGCTT
CATCTCACCAATAGGATGGCGGAAATTACCCAACCAAGTC
GCAAACTTGAGACTCAGTGGTTCTGATCACCAGACTGGGC
TGAAATGTGACCCAGATTCAGCCAAACCCAATGGAGGAGG
GGCACTCAATAGAAGGGTAGATGGCAGAATCCACATTTGA
CCTTTAACTGGAGTGCGAGGAAGACAAAACTGAAATAATG
GGTACCACAGATAACTGTTTATTCCTTTCCAGCACAACAA
GCAAATAAACTGCCACTGGTGCCTCAAAACTTCATACAGA
GTAATATTCCTTTAATGGAATGCTTTTAGAGAAGAGTCAT
AAAAATAAATTGAAAAGTGTTTTCTGCTGGCTACAGCTGG
CATAAGCAGCATCTGAGCAAACAGGATAACACAAGGCTTA
ACTTAACATCGCCATTTTTATTACTCACCCGTGACAGGTC
TTATAATAGTATAAATTCACTTAAAAAACGGACTCTTCCT
CCCATCGTCGCCCCTCCCTCTCTCCACCACCAACTACCCA
ACAGTCTTCTGTGTTAATTCTGAACAGCGTAATTACAGGT
CTTTTTATGATTTAGGTTTGAGACCAATTAGCTGATACTG
CAAGCCTTTCAAATGCCAGCTTCCCTCTCGGCACTCCCTA
TGCTGCTGGGGATTTATCTGCGTGCTTGTAAAAAGCAAAT
GTTTTGTGAGGAGCAGAGAAATCGGGTTTGTTTATGGGTT
GGTTCCCTCCTCCCCTCTCCCTTTCTCATCTGCTTGTGCA
TCTTTGGTGAACCTGGTCTCTAAAATTGTCGTGGTGTGAA
AGACACACTGAATATTTATGCTGGGACCTCAGGCAGCCTC
TGATAACAGGTAGTTGTTGCATAGAGCTGCCAGTTGCGCC
CACTCTGTGACTGCCTTCCCTACAGGTGGAGCTGCAGACC
CATACTGGGCCATGAGCTGCCGCTATTTTAGAACCTGTTG
GCTGCCGGCAGGAGGCGCAAGAGTTCAGAAACTCAGAAAG
CAGGTGCTCAACAGCCCTACCTCCTCCACTCCATCTGCCC
CTAACACCCCCCCACCCCACACTAATCATGTACAAGTTGA
CAACATTGTCCTTGAAGTCAGATATTCAGCAAAGATCTAC
ATAATCAACTAACAAGCATGAATCGTATAAAGCCCTCTGC
ACCACTGGGGGATTCAGGGGCAAATAAAATAAGATTCCTG
CCCTCGATGTGCTTTTAATTGGATGTAAGAAGACAACTTT
CTTTGTCGTGGAGTCCCCAGTAATCAGACCGTCCAGGCAT
CTACTGTGTAGCAAGCACTTTATAAATGTTGTTGTTAATA
CTTACACAACCCTTCAAGATACATATAATTATAGACATTC
TCCAGATGAATAAATTGAGCTCATAAGATGAAATAATGTG
CCCAGTGTCACAGGATCCCCAAACTAGTAAATAATAAAAA
TGGGAAACCTGATTCTGACCCGACAGCAAAGCCTTTACCA
CCACCTGTGTTTCCTCCCTATAGGCCAGTAGATATGAAGT
CGAACGGGCATTCTGCTGGTGGTTGTGTGGGTGGTTGCAG
GGAGAAGTTCAGGAATATTTGGGAAAGGAAAGGCAGACTA
ATTTGAACAGTGCAGAGGAATTAAAGAAGTCCATAAAATA
CTCAAATATTGGGCCAGCAATGGATATACAGAGCTAATAC
CAGATATATTATTAAATTAACAATTCTACAATATACTGGG
ATATTATGCAGCCATTAAAATAACTGTGAGGACCATGTAG
AAATGTGGAAAATGCTAATTGTACAATGTTAAATAATAAA
ATAATAACAAACTAAAACAGAATACTAAGTACTCTCTTGT
ACTTTGATAGTGTTTTCACATAAAACTTTTAGTTAAAATT
GTTTAAAAGGAAAAAATAAGTCCATCCCCTGGGCATAAGC
ATGACTATATTTACACTGTTCCAGACAGATGGTTTTCTCT
CCTCTTCTAACAGATTTCCACAGAGGGAACTCTAATGCCC
TCCCTCTGTTATTTTAGTGCCTTGCAACCCTATTTTTCTC
AAGTCTACCCTTATGTCCCTACTGATGCAATTTCACCCCA
CAGTTGGCTTCTGTCTCTGTGAGCAAACTGCTGGTTTAAC
ATTTTTAACATGCTTTGGGATCCAGGGATCGAGAAAGTAA
GATTGTCATTCTTCCCACCTTCTTGCATTCTGCATACCTG
CTTTTGATACTTTTGATATGACTGAGGGGGTGGAAGGAGG
GAAGGTAATGACAAGGAAAAATACTAAGTGCCATAATTCA
CCAAACCTATTATTTTCCAATTTTATGCTTCTCTTTCACA
CTACTCCCAATAATTTCACATAATCTCCCAATATTATTCA
TATGTAGCAATTGTTAAAAGCTCCCATACCTTAGCATCTC
CACCTCTCCTCTACAGTTTGTCGTGGTAATGTCACATACC
TCTCCTTTCAGAAGTAGTTACTATTATCTCCTCACCTTCC
CCCACCTAATCCCATCCTGAATAACATGTCTCTTGATGAG
GTTGTAGAAACCACATCTGTTTTTCTCTTATAAGTAGATC
TCAACAGCCCTTATTAAGACAGGCCTTTGCCCATCCTATC
TGATTCTCTCTTTCCAGGATGGTACCTAGCGCTGGCATAT
ATTGTCACTGCTTATCTGGGCAAAGGCCTGAAATGCCAGT
GGAGAAGATGAAAGCAGGGCCTTAACTGAAATAGGATATA
AAAGAGGCCATGGTTAGATCTGTAGAGCTTAAAAAAAAAT
AAAATGAACAAAAGAAGGTGGGGTTGTCTAAACAGAAACA
GATGCCATGAAGCAAGGTCAAGAACAAGCCCATTGGTTAG
TCCCCAGACCTGTAGCCACTGAATAGGAAAGGCAGCATGA
GGACAGACATCTGAGCTTGGAATGGGCTGTAATTTCAGAA
GAAGACAAAGTCAGAATCTTCTGCTGATGTCCCTTTGGAA
GGTCCACCATCTCCCCCTTCCCCTGTCTTTTTGGGAGGCA
CTCTGAACCTGATATCTGATATTCACATAGGGGGAGCTCT
GATACTGCCAGCCTCTAACTTCCCTTTCCAGCCAGGCCTT
TGCCCTCTCTCCTCTGCCCTCATTCTCGCCTTCCGTCCGG
TTCCACAACCCAGCTGGCCATTCCTCCACACTCAGAGCTG
CTTATGCCTGAATGCAGTCCTCACCTTCCCTATCTGAAAC
ACTCCCAGTCATTTGCAAGGTTCACTTTTTGACACACTGT
CCCTGGTACCCCTGGGAAATTTCTAACTTCATCTTCTGGA
CTGCCATGGCATTTTGCAGAGGTCTCTGTCAGAGAATGTA
TCAACATGTTATAACTGCTTGTCTGCATGTCTCTCTCTCC
CACTATACATGAAGATGCTTAAAGACTGACTACTTTCTTA
CTCACCCTTGTGTTCCTGTGCCTGGCACATTGATTGGTAC
ATCATAGGTGCTTAATGTGTTTTCCTTAAATGCCAAAACC
AAATATTTATTACTTATTGTATTTTCACCTAGTTTTTTCA
TTCTCCTCTAAAATCTTACAAATCAAGAGAAGCAATGTCC
CAAGACAAACAGTATGACACCTAATAGATGTGTCTATTAA
CAGCCAGCCAATGTCCTCAGTCAATAATAATAATAATAAT
TAGCATGCCCAGATACTGTGTTTCTGTTTAGCCCTTTATT
CCCAGGGCTATTTGTCTAGGGAAGGACTCTGTCTCCGTCA
GAGCTGGGGGCATATGCAAATCTATTTTCTGAGACTAGCT
CTGTGGAGTACAGAGTGAGATTGTGAAATTCAAAACACAC
CTGGGAAATTCAGACAAGATCTCAATAATAAGGGCTGTAA
TCAAGGAAGAAACCCTTACTTAAGCAAATAATTTGCCTTG
GGAGTAAAAGGCTGAACACGACGTTCTTCACACACAGGGA
CTTTCGCTGGCATTTCATCTTCAGTCTGTATAGTCCTTGC
TGAACAAACCTCAAAAATGAAATATTTACACTATGCCTAC
CACCAGTAGAAATGGTCTTCCAATCAGAGAAGCAAGCTGT
GGGAGGTGAATGAAATGTCTTGAATTCAAAGATACAAAAA
AAAAAAAAAGAGAGAGAGAGAGAGAAAGAGAGAGAAAGGA
CAAGTTTAAAATTAAAGAAAAGTGTTATCCAAGGGTAAAG
AAATTTGACCTGAGTTCTCCCCAAGTGAGGGTAACATGAA
TGGTAATGAGTCCTGTCTTATCTCTGCAGTTATGGGGATA
ATTTGCAGACATCAGATTTTGTGATGTTACAGACATGGTT
CCCAACTTGGAAAAGCAAGAAAAAAAGTGGATGCAAAATA
ATATACTTGCATTGGATAAACAATAGCCAGACAACTGTAT
ATCACAGTGAGATATAATGTCAGGTTTAGAATCAGATAAA
TTGCAAATAACAATGGAGAAACAACTGAACCTTGAGAACT
CTCAGCAGATAAACCAGATGAAGTGGATAAAGACTCGCTG
TGTGGAGAAGGCAGGGCAGCCCACGCAGAAAGGTGGGAGG
CAAGTAGACAGAGGAGGTGGTGGAGCGGGGATGGGGTGTG
AGCATCTAGATAAAAGGCTGCAGTCAGCTTCCCAAAAGTC
AGGGAAAATAATAGCCGGAAATAATAAAGTAGAATGGTAG
CAGTGTCAACTGTGATAAGCAGATAATTTGTTACTCTGGA
CAGCCTGGGGCCCCTTTCCAGAGACAGTCAGAAGTCCAAG
TTCCTAGACTATCAGCCTGTGCAACCGAGAAGGAAAGAAG
TAATGCAAAGGGCAGCAAGAATCACAGAGAGGGGGATTTC
AGGATCATGGCAGACGGGAGGGAGGACTAGATTGCAGCTT
GGAACAGAGCAGCATGCAGAGGCTTGCACTGTGAATTTTA
GCTCTGGATCGACAGCAAGAACAAACTAGCAATCCTGAGA
GGACCCACAGACCCTCTGAAGGATGCATACTGCTACTGCA
GGACCCCGGAGACACCTCAAATATACTCTGGGAGGCGGAA
AGCATTGGCAAGTTTTCAAGCCCGTCTGGCCCTCTGCCTG
GAAACAGACTTGGGGCTGTTGCGGCGGGGCACGGTGGGAG
GTAAGATCAGCCCTTTGGTTTGTGTGGGAGCTGGGTGAGG
CCTGTGACTGCCACTTCCCTGACTGCCCTTCCCTGACAAC
CTGCATGACTCAGCAGGACAGCCATAATCCTCGTAGGTAC
ACAACTCCAGTGACCTGGGAATCTTACCCCCATCCGCCAC
AGCAGCTGCGGCAAAACCAGCCCAAGGAGAGTCTGAACTC
AGACACACCTAGCCTCACCCCCACCTGATGGTCCTTCCCT
ACTCACCCAGGTAGTGGAAGACAAAGGGCATATAATCTTG
GGAGTTCTAGGGCCCCACCCATTGCCAGTCCCTCTCCACA
CTGCTACAGCTAATGCTTTCTGGAAAGTGACACCTCCTGT
CAGGAGGCGGACCAGCACAAAAATGGAGCATTATTTTTTG
CACAGAGTCCAATGCACCCTCTGCCACCTCCACCAGAACA
GGTGCTGGTATCCAAGGCTGAGAAACCCATAGATGGTTCA
CATCACAGGACTCTGTGCAGACAACCCCTGGTACCAGCCT
GGAACTGGGTAGACTCGCTGGGTGGCTAGACCCAGAAGGG
AGACAACAATCACTTCAGTTCAGCTCACAGGAAGCCACAT
CCACAGGAAAAGGGGGAGAGTACTAAATCAAGGGAACACT
CTGTTAAGGGAGGAGACCACCCCCATATTGTATTATGCCC
AATTTCTGCCTCCAAAGAAAGAAGAAGTAAAAACTAAAAG
GCAGAAATGAAGTCCACAGGCAGACAGCCCAGTGCCACGC
CCCGGACGTGGTAGTTAAAGATCGACCCCTGACCTAATCA
GTTATGTTATCTATAGATTACAGACATTGTGTGGAAAAGC
ATTGTGAAAACCCCTGTCCTGTTCTGTTCCATTCTAATTA
CCAGTGCATGCAGCCCCCAGTCATGTACCCCCTGCTTCCT
CAATCGATCACAACCCTCTCAAGCAGACCCCCTTAGAGTT
GTAAGTCCTTAAAAGGGACAGGAATTGCTCACTTGGGGAG
CTCAGTTTTTGGAGTCCTGAGTCTTGCCGAAGCTCCTGGC
CGAATAAAGCCCTTCCTTCTTTAACTCCAGGTCTGAGGTT
TTTGTCTGTGGATTGTCCTGCTACACTGTGGGACAAAAGA
ATCTGAACAACAGCCTTCAGCCCTAGCCCTTCCCTCTGAC
AGAGCCTACCCAAATGAGAAGGAACCAGAAAACCAACCCT
GACAATATGACAAAACAAGGCGCCCCCCCGCCACCCAAAA
TTACACTAGTTCACCAGCAATGGCTCCAAACCAATAAGAA
GTACCTGATTTACCTGAAAAATAATTCAAGAGGTTAGTTA
TTAAGCTAATCAGGGAGGGACCAGAGAAAGGTGAAATCCA
ATGCAAGGAAATCCAAAAAATGATATAAGAAGTGAAGGGA
GAAATAGTCAAGGAAATAGATAGCTTAAAGAAAAAAAATT
AAAAATTCAGGAAACTTTAGATACACTTTTAGAAATGCAA
AATGCTCTGGAAAGTCTCAGCAATAGAATTGAACAAGTAG
AAGATTGAAATTCAGAGCTCCAAGACAAGGTCTTCAAATT
AACCCAATCCAACAAAGACAAACAAAAAGAATCAGAAAAT
ATTAACAAAGCCTCCAAGAAGTCTGGGATTATGTTAAATG
ACATAAGAATAATCGGTGTTCCTGAGGAAGAAAAAATTCT
AAAAGCTTGGAAAACATATTTGGAGGAATAATCAAGGAAA
ACTTCCCCAGCCTTGCTAGAGACCCTGACATGCAAATACA
AGAAGCACAAAGAACACCTGGGAAATTCATCACAAAAAGA
TCTTGGCCTAGGCACATTATCATCAAGTTATCTAAAGTTA
AGACAAAGGAAATAATCTTAAGAGCTGTGAGACAGAAGCA
CCAGGTAAACTATAAAGGAAAACCTATCAGATTAACAATA
GATTTCTCAGCAGAAACCCTACAAGCTGGAAGGGGTTGCG
GCCCTATCTTCAGCCTCCTCAAACAAAACAATTAGCAGCC
AAGAATTTTGTATCCAGTGAAACTAAGCATCATATGTGAA
GGAAAGATACAGTTGCTTTCAGACAAACAAATGCTGAGAG
AATTCACCATTACCAAGCCACCACTACAAGAACTGCTAAA
AGGAGCTCTAAATCTTGAAACAAATCCTAGAAACACATCA
AAACAGAACCTCTTTAAAGCATAAATCACACAAGACCTAT
AAAACAAAAATACAAGTTAAAAAGCAAAAACAAAAAACTA
AGTATGCAGGCAACAAAGAGCATGATGAATGCAACAGTAC
CTCACATTTCAATACTAACATTGAATGTAAATGGCCCAAA
TGCTCCACTTAAAAGATACAGAACCGCAGAATGGCTAAGA
ACTCATCAACCAACTATCTGCTGCCTTCAGGAGACTCACC
TAACACATAAGGACTCACATAAACTTAAAGTAAAGGGGTG
GAAAAAGGCATTTCATGCAAATGGACACCAAAAGTAAGCA
GGGGCAGCTATTCTTATATCAGACAAACTTTAAAACAAGA
GCAGTTAAAAAAGACAAAGAGGGATATTATATAATGGTAA
AAGGCCTTGTCCAACAGGAAAATATCACAATCCTAAACAT
ATGTGCACCTAACACTGGAGCTCCCAAATTTATAAAACAA
TTACTAATAGACCTAAGAAATGAGATAGATGGCAACACAA
TAACAGTGGGAGACTTCAATACTCCACTGACAGTGCTAGA
AAGGTGATCAAGGCAGAAAGTCAACCAAGAAACAATGGAT
TTAAACTACACCTTGGAACGAATGGACTTAACAGTTATAT
ACAGAACACTTCATCCAACAAATGCAGAATACATATTGTA
TTCAACAGCACATGGAACTTTCTCCAAGATAGACCATATG
ATAAGCCATAAAATGAGCCTCAATAAATTTAAGAAAATTG
AAATTGTATCAAGAACTCTCTCAGACCACAGTGGAATAAA
GCTGGAAATCAACTCCAAAAGGAACTTTGAAAACCATGCA
AATATGTGGAAATTAAATAACCTGCTCCTGAATGAGCAAT
GGGTCAAAAATGAAATCAGGATGGAAATTTAAAAATTCTT
TGAAGTAAATGACAATAATGACACAACCTATCAAAACCTC
TGGGATGCAGCAAAGGTGGTGCTAAGATGAAAGTTCATAG
CCCTAAATGCCTACATCAAAAAGTCTGAAAGAGCACAGTC
AATCTATAGTCATACCTCAAGGAACTAGAGAAACAAGAAC
AAACCAAACCCAAACGCAGCAGAAGAAAGGAAATAACCAA
AATTAAAGCAGAACTAAACGAAATTGAAACAAAAAAAATA
CAAAAGATAAATGAAACAAAAAGCTGGTTCTTTGAAAAGA
TAAATAAAATTGATAGACCCATAGCAAAATTAACCAAGAA
AAGAAGAGAGAAAATCCAAATAACTTCACTAGGAAAAGAA
ACATGAGATGTTACAACTGACACCACTGAAATACAAAAGA
TCATTCAAGGCTACTATGAACACCTTTGCACAGAAAGCTA
GAAAACCTGGAAGAGATGAATAAATTCCTGTAAAAATACA
ACCCTCCTAGCTTAAATCAGGAAGAATTAGACACCCTGAA
CAGAACAATAATAAGCAGCAAGATTGAAATGGTAATTTTA
AAAGTACCAACAAAAAAAGTCCAGGACCAGATGGATTCAC
AATAGAATTCTACCATTCAAGGAAGAATTGGTACCAATCA
TTTTGACACTATTCCACAAGATAGAAAGATAAGGAATCCT
CTCTAATTAATTTTATGAAGCCAGCATCACCCTAATACCA
AAACCAGGAAAGGACACAACCAAAAAAGAAAACTACAGAA
CAATATTCTTGGTGAACACAGATGCTAAAATCTTTAACAA
AATACTAGCTAACTGAATCCAACAATGTATCAAAAAGATA
ATCCACCATGATCAAGTGGGTTTCATACCAGGGATGCAGG
GATGGTTTAACATACACAAGTCAATACAAGTGATACACCA
CATAAACAGAATTCTTTTAAAAATCACATGATCATCTCAA
TAGATGCAGAAAAAGCATTCAACAAAATCCAGCATCACTT
TATGATTAAACCCTCAGCAAAATTGGCATACAAAGGACAT
AGCCTAATGTAATAAAAGCCATCTGTGACAAACCCACAGC
CAACATAATACTGAATGGGGAAAAGTTGAAAGCATTCCCT
CTGAGAATGGCAACAAGACAAGGATGCTCACTCTCACCAC
CCCTCTTCAACGTAGTACTGGAACTCCTAGCCAGAGCAAT
CAGAAAAGAGAAATAAATAAAGGGCACCCAAACTGGTAAA
GAGGAAGTCAAACTGTCCCTGTTTGCTGATTGTTTACCTT
GAAAACCCTAAGGACTCCCCCAGAAAACTCCTAGAACTGA
TAAAAGAATTCAGCAAAGTTTCCAGATAAAAGATTAATGT
GCACAAATCAGTAGCTCTTCTATACACCAACAGCGATCAA
GCAGAGAATCAAATCAAGAACTCAACCCCTTTTATAATAG
CTGCAAAAAAAAAAAAAGGATTTAGTAATATACCTAACAA
AGGAGTCGAGAGACCTCTACAAGGAAAACTACAAAACACT
GCTGAAAGAAATTATAAATGACACAAACTAATGGAAACAC
ATCCCATGCTCATGGATGAGTAGAATCAATATTGTGAAAA
TGACCATACTGCCAAAATCAATCTACTAATTCAATCCAAT
CCCCATCAGAATAGCACTATCATTCTTCACAGAGTTAGAA
AAAACAATTCTAAAATTCATATGGAACCAAAAAAGAGCCT
GCATGGCCAAAGCAAGACTAAGCTAAAAGAACAAATCTGG
AGGCATCACACTACCTGATTTCAAACTATACTATAAGGCC
ATAGCCACCAAAACAGTGTGGTACTGGTATTAAAATAGGC
ACATAGACCAATGGAATGGAATAGAGAGCCCAGAAATAAA
CCCAAATACTTAAAGCCAACTGATCTTCAACAAAGCAAAC
AAAAACATAAAGTGGGGAAAGGACACCATTTTCAACAAAC
GGTAATGGGATAATTGGCTAGCCCATGTAGGAGAATGAAA
CTGGATCCTCATCTCTCATCTTACACAAAAATCAACTCGA
AATGGATTAAGGACTTAAACCTAAGACTTGAAACTATAAA
AATTCTATAAGATAACATTGGAAAAACCCTTTTAGACATT
GGCTTTGGCAAGGATTTCACGACCAAGAACCCAAAGCAAA
TGCAATAAAAACAAAGATAAATAGCTGGAACCTAATTAAA
CTAAAGAGCTTTTGCACAGCAAAAGAAACAGTCAGCAGAG
TAAACAGACGACCCACAGAGTGGGAGAAAATCTTCACAAT
CTCTACATCTGAGAAAGGACTAATATCCAAAATCTACAAC
AAACTCAAACAAATCAATAAGAAAAAAAAAATCCCATCAA
AAAGTGGGCTAAGGACATGAATAGACAATTCCCAAAGAAG
ATATACAAATGGCCCACAAACATATGAAAAAATACTCAAC
ATCACTAATGATGAGGGAAATGCAAATCAAAACCACAATG
CAATACCACCTCACTCCTGCAAGAATGGCCATAATAAAAA
AATAAAAAAACAGTAGATGTTGGTGGGGATGTGGTGATCA
GGGAACACTTCTACACTTCTGGTGGGAAGGTAAACTAGTA
CAACCACTATGGAAAACAGTCTGGAGAGCGCTTAAAGAAC
TAAAAGAAGAACTACCATTTGATCCAGCAATCCCACTAAT
GGGTATCTATCAAGAGGAAAAGAAGTCATTATTCGAAAAT
GATACTTGCACATGCATGTTTATAGCAGCACAGTTCACAA
TTGCAAAATTGTGGAACCAACTGAAATGCCCATCAATCAA
TGAATGGGTAAAGAAACTGTGATATATATATATGATATAT
ATAAACTGATATATATCATATATATATCACATATATATGA
TGGGATACTACTCAGCCATAAAAAGGAATGAATTAACACC
ATTGCAATGACCTGGATCAGATTAGAGAATATTATTCTAA
GTGAAGTAACTCAGGAATGGAAAACCAAACATTGCATGTT
CTCACTGATCTGTGGGAGCCAAGCTAGGAGGATACAAAGG
CATAAGAATGATACAATGGACTTTGGGGAAAAAGTGGGAG
GGGGTAGAGGGGCAAAAGACTGCAAATATGGTGCAGTGTA
TGCTGCTTGGGTGATGGGTGCACCAAAATCTCACAAATTA
CCACTAAAGAATTTACTCATGTAAGTAGAAATACCACCTG
TACCCCAATAACTGATGGAAAAATAAAATAAAATAATAAA
ATTGTTAAAAAGATTTGCTAAAAAACAATAATATACTAAT
GTAAAGGTGAAATTTTGCTTTTTCTCTTGAACAAGATTTT
CATGGAATTTTTTATCAAAGATTTGTGTTTGCTTTTTAAA
TAAACTGTAGGAAAAATAAGAGAAATAAAAGAGGGAAACA
AAAAAGAATCACAGACAGCTTGCACTGCAAGGGACCTTAG
GAATTATTTAGAATAACTTCCCTTTCCATGACACCACACT
CCATTGGCTTTCCACCCACCTCACTAGTCATTCCTTCCCA
ACCCCTTTTCTGGTTTCTCTTTCTAAATATTGCAATCACA
GCCTTGGGTCCTCTTTTCTATCAACATCCATTCCCTAAGC
GATCCTATCTAGTCCCTTGGATTTAAATATCAAAATGCCG
ATCATTGCCATATTTGTGTTCCAAGGCCTTGACTGCACTC
CCAACTGAGCTCCAAACTTGTATACCCAAGCATATACTTG
TATCATTTGAATGGCTTAAAGGCATCTCAAATGTAGTATG
CCCAGGGCAGAGTTCTTGATTCTGCTTTTTCCACCCAAAT
CTATTGCTCCCCCGTCCCTCCCCCAACCCCTACATCTAAT
CAAAGATTACCTCCATTTATCCATTTTCTAAGCCAAAAAT
ATAGAAACCCTCTTTGGATTATTTTTTCTTCTTACAAACT
ATATTCCATCTATTGGCAAGCCATGCCAACTTATTTATTA
GTAGCAAATATACGTCTCTATTCTATTTCCACTGCCACCA
CCCTAACTGAAGTCATCATCCTGAGTTCATCTAGATCGTT
CAAAGACATTTCTTACATAATAGAAGTTGGATAAATATTT
GTTAAATAATGAATGAGACAGAAAAAGTAGGTGGGCAGAA
CTTTCCTGGAATGATTATTGTGAGTAAACCTAACTTCACT
CCAGCTAAATCTTCCAATCACATAATTGCCCACTGAGCAC
CCAGTATTTCCGGCAGCCCTGCCATGTTTCCTAACACCAC
ACCATCTCTTCTTAGGAGCTACCTGGACTGTACCTCTCCT
TGTCCAATTACAAAAACAAACAAACAAACAAACACTCTTT
CCATTGTTCTTTTCTCCCTCACTCCAGAAACATTGTTTCT
AAATTGTGATATAGATCTTACCAAAAATCTGGACCATCAG
AAATATGTGGATGGTTAGGAATGTTGCATACTTTTGAATA
CTGAATAATGCATAGTCATAGCTACAGAGTCTCTTAGCTT
AATAGAAAGCAGAAGCAATTCAGGATTTGGGAGCCTGTCT
CATTCCCATTAATACCACTTCTCAACTGGAGCACATAGGT
CAGTGGTCATGTCCATAGTTGCATTAAAGCCATTAAGCCG
GGGATGAGGAGGGGTGAGATGGAGAGTTGTGTGTTTGCTT
ATGATAAGTGCTAGAATAAGGGCTCTGAAGTGCCCCCAAG
GACTCTGAATTCTGAATAATATAATGATGTGCACTTTACA
AAGTATCATCACATTCATTATGTCATTATTCAGCCCCATA
ATTCTATGGCTATAGGTTTTAACATCTCTATTTTATAAAA
GAGGAAACTGAGGCTCGAAGGGTAAAGTAACATGCCAAAC
ATTACAAAGCCATGTTATTTTATGAAAAATCCTGAGAGCA
CTTTAAAACGAGTGGATGGTGAAAACATCTCACATCTTCC
TGCTGAATAAGCAGATAGCAAAAGGCATTCCAGCAGGGTT
ACATGTTATTTATGGGAAGCCAAGAAAAGCTCTTCCCTGT
CAATAAGCCCTTTGGCTGGCACTCTTTCCCACAGCTACCA
TAAGCACCAAATGGGGTCCAGGTTACCCTATTATTCAAGA
TGTTCAATTTCTGGTGCAAGATTTCCCAGTGGACCTGCAG
ATTGTCTTTTCGCCTCCTCACTTCACTGTTTCTGTGGTTC
TGTCAACTAGGTGTCCTTGCTGCAGGGACAACCTCACATT
CACACTCTGTGACCCATCTGGGGGAATGACTACTGATTAG
ACTATGGGCTGTTCCCATTCACAATCCAATCTGAGGCCTG
AGGCGTTGTCAGACGGCCCCTTCGTCATCTTGGGCTGTCT
CTGCTGTGTCTTACTATGCAGACAGAGGAAAGTGACAGTT
TTCATCATTTCCTGCTAAATGATTCAGTGCTGATTCAGCC
AGTTTCAACTCCACAGCAATGCAATAAAAAAAAAAAAAGA
CCCAGAATAGAAGAGCAAATGCTTATCAACCATTCTGAGG
TATGGTTACAGGTAGGCCCTCTCTTTTCTTTCACTCAGGA
AAGTCCTTGTGCTTCTCCAAGGACATGCAGCTGTACTGGA
TATCAGCCTCCTGGGGTCTGTCCCTTCATTAACCCTTCAT
ATTTCTATTTTAGAGGGGGCAGGTGTTTCTTAGGAAAACA
ACAACAACAACATTATTTCTCAGGCCCCAGCAGTGGAAAC
CACATGCCAAAATAAGAACCATCCGATCAGGAGTGTAGTA
GCACTGCTTCCAAGTGGAGCTGCAACCTTAGGTAAGTCAT
TTCCCATTTCTGAATCTCAACTCCTCTCTACTGAACAAAG
ATGACCAAACCCTCTTCAGATATATGTGAAATACTTTGCA
AGCTATACAGTATAGGAAGAAAGCAAAAATGAATGGAGGT
GTTTTTTTTCCCTTCTAAAATCCCAAATTAACTTGCACCA
CAGGCTCTCCCTGCACAAAAGCATGAGGGCAGGTTGGCCA
AACTAAGGGTTTTTGTGCCTGAGAGACACTCAGGACTGAG
TTATGGTCTGGACAACACTTCAAGTGAAGAAAGTTTATCT
TCTTACCAGCTGAGGGCATGAAAGAAGGTTTCTCACCCCT
CCTTGTGCATTCTTTTTGCCTTGATATCTCTAAATACCCC
CTGCCATGCCCCAGAAAGCTCATGCTATTCCCCTCTAACC
TATCCCCCAAAACTCCACTGCTTTATTCAACCAGACCCTG
CCTGTAAGAGATAATCCCCATTTTTTAATCCCTACCAGAT
CACTTTAATCTGGATCGAAAGGCATGTATTATTTCACTGC
CATCCCCTACCTCAACTTTTAATTTAATATAACCCATTAA
GCTGTGAAAATAAGTCCATAAGTTCCTCCCTGACTACCAC
ATTTTGTTTTGTTCGGACATTAAAGCTAAAGGGTAATTCC
ACAGTTTGGACTTGCCCTTTGTTTCCTCCGTGTTTTCATT
CACTCTGTTCTCCTTGCATAAAGGTATCCTTTTCTCTCTC
TTTGTCCCTCAACATTTCCTCTTCCAGGAAGTCCATCTTC
ATCCTATCAGACAATATATCCAAATACCTGTGATTCCATA
GCACCTGCACTTCTTCATAACAACCAGCAGGAGGCAGTAG
GTGCCATGAGAGCCGGGTTTATGTCTGTGTGTTCACCCTC
ATGTCCCCAGTGACTAGCACTTTGGCTGGGACATAGTAGA
GGCTTAATAAATAAGTGCTGAATGAATGAATAATGGTGAT
GAGGAAGATATTTTTATGCCAGTTAGAACTGGTAGGACCT
CAGAGGTCATCCCCAAAAGTGTCCCACCCAAGCCTGGCAT
CCCCTACACAGTATCCCCAGCAAACAGTCAACTGGCTTCC
ATGTGAACAGGAGCAGATACGGAGAAATTACTTCTTTACA
AGACCATCAGTTCTCTTCTTTGACAGCTCTCACTATGAGC
AAGTCCCTCACCCAAACTGGAGAGGCACGCTGACTGCTTC
CTTCCTACCTATAGGTGAGGCTACAGGTGTTCTGTAACAT
GCCCTGCAAATGTATCCATCAGATGAGAATCTTCGCATCC
GGCATCTCCTGATTCCCTTCTGAAGTCACCTGCTGGGTCC
CACTGCCTGCTGTCGATCCCACTACACACTGCCTGTCTTT
CAAATCTCATTTGACTCCATCCTCCTCATTCTATACCCAG
GCACGAGTCCTGAACTTCTTATGGAATCCAGCACCCTGGA
TACCCTCCTCTCTGCAAGGTGAATTAGGACATTATTCAAA
TGGAATAAAAATATTCTCCCTTATGAAAATAGACTTTGGT
CCCAGTATGCCCTTCGGAGCCACTTGCCCCTCTCTATGTG
AGACTCACTGCTAACTCCTACAATGACCTTCTTCTACCCC
TTCTCCCTTCCCTAAGGTTATCTTTCTTCTCCAAGTCACA
CAGCCTCAGATCCTTCTGTTCTTCTCACGTGGCATTGTAT
GCTAGTCCTCTACAGCTTTGACCATCCTCTGCAGGTTGAT
TATTAACTGGGGACTTTGGATAGCCCCAGAAAATCACAAA
TCTCCAGTCTAGACCCTAGCCATACCCAACCAAGTCCCTG
GAGTAACAAATAAGACAATGAACACCACTGGACAGGTTTC
AGGTTTTCATTTATATGCATAGAACACTAAGAAGGGTCTC
CTCACTATCAGATAATTATTCTTTCTCACAGTGGAATATG
TTACATTCAGCAAGGCAGAAGTTGCCCTGGGGAAGGACTA
GGATATATACAATCTGCTCTATATTTAAAAAATGAAAAAG
AAAATGGAAAAAAATTCCACAACTTCTCCCTTTCTGTGCT
GTTAAGATAAACATCCTTTCCCCCAGTTACACAGCTCAAG
CTGATGCTGAATACTTTTCTCCCCGCAGAAATCACTTCTG
AAAAGCAGACATTTAACATTTCCAATCTGTCTCTGAAGCC
GAGATTAAATTACATTCTGTTTTGAAGGAATTGAAAACAC
ACTTGTTAATATAATAAATGTCTTCCGTTAGTTCTAGAAT
TTGTCTTTGTTAGGCACATAATTCAAGAATTATCTATTAT
GGTAAAAAAAAAAATTGAGCCATCTGGGTCTGTGCTAATA
TCTGTAAGCAATAAGTCTTTGATTTCCTTCATACTTCATT
ACAGGCGATACACAGAGAGCAATCATTCCAAAATCAGAGC
TTGTTTTCTGTTGTTGGACTATTGTTCATCGGGATTTATG
AAGCAACAAAAAGGCATTTTCTTGATTTTCATAAGTTAAG
CTAACAGTCTGGTGATGACAACCCCATTAAAACTCAGCAA
GTTAGAGGTTTAAGCTATGGAGTTTTAGACCGTATCTATC
ATTTTTACAAAGTGGCTTTCTGTCCTCCTTCAACTTTCTG
TAGAATCTTTCATCGATAGAAAGAAGAAGAAAAAGGCTTA
TTTACCATATATTTGTTAAGCCACATACATTTGCAATGTA
TCTTACCTGACAATGTGTAAAGGACATAGAGCATTATGAA
ACTGACCAATTTTGATGATGTGGAGAGAAGAAATATTAGG
CAAAGAGCATTCTCTTTCAAATCAACCCTGCCTGCTCTGG
CTTTTGCTAATGCATTTCTCCCTGGGGCTGGAGGTTGACG
GAGATGAGGAAGGGACAGCTGACTTGTAGCTGGGGGAGGC
AGCACACTTTCCTCTAAAGATAGCGGCCCTGTCCAAACTG
CAGCCTGTATATTGTTAAGAGCCTTCTTGTGATTTAGGCT
GCTGGACACAATCAGCACCAGCTGAGACTTTGGGAATGAA
TGTGGGAAAGGAATCCCCGGTTGGCAAGAAAAAGAGATTT
CTTGGCTTTTAAGTCTTGCATTTATGAATCTCCCATTTGC
GATAAGGAAATCCTGTTAGGTATGAAGATGGAGTTTATTC
TCTGTGACTCATTTCTTCCTTAGGGCTGTCTGTTGGATTT
ACCAGCATAAGCGCTATCCAAGGTAGAAAGTCTTTTCTCC
TCTTTTTTTCTTTTCTTTTTCCTTTTTTTTTTTTTTTTAA
GAAGGGAGCTCTTGTCTACTGAGAACCAAAAGGCTTTCAG
GTCCATTCCATCTTGAATCAGCCTACAGCTTGCTGGTGGC
CATGGCCTTAGTCACAAGGGCCTTAGAGACACATGTGGAT
GGTGCTAGAAACAGAAAGGAGCTTGAAAACATTTTATTCT
CAAAAGAGATGAGTTTCCCAAGCCATGTGCATTAATTGTA
AACCTCTATGGAGTTAGGAAGATGGACCGAGTTCCCAGAG
AGCCCAAGAAAGTCTTGTCTCCATCTGATGATGGAAGTCG
CATCTTCTATCATCTTGCTATTCTAGAGACACAGTGGGAC
AGCGAGAGGAAAACAGGGGCTGACATTTGTTGTGCTCTCG
TATTCTATACACTGTGATGGGCATGTTTATATACGTAAGC
TGTGGTTTTCAAAAATGCCTGGTCTGCTTGTTTTCCCAAC
ATAGCCTCTTATGAACCCAATGCTACAAATTCCAGCTGTG
ATGGTGAGACATGGAAAAATATGTGCCAATTGTGCTTTAT
GTCCTGCCCCCAGGAGGTGACTGATGTGGAGCCAGCAAAC
TCACAGTCCCTTTGATAGATAACTGGCTCCTCCTCCAGGC
TCTGTTTCTAAGAAACTCAACATCTTCCTGTGGGATTGCC
CAAGATTCCAGAAAGCCTGGGTTTTGTTTCTTTCTGCCTT
CATTGTGGCTGAGGTCACATGCCATCTTCTGTGTGACTAA
CTCACTTTCCTGAAATGAAAACCCGTAGAAACAGCAACCA
AATACATGTGGCACGGGCTGATTGGTAGTTGAATTTCCCC
ATCTACCAATTTGTGCCTCTTGCTCTCTCAGCCTGGTAGA
TTAATACCATAAAGCTAATTCCCATTAGTTCTTTTATTGC
CCTTTATCTGGCTTCCCTTGGGGCACGCAGTGGAATATTG
GAACATGACTCTATTTTTTATAAAACTTCCCTGTAATAAA
ATAATTTTTAAATGATAGATTAGATCTTAAAATATATGAA
CAGCTTATGTTATCGCTTGCTTGAGAGACTTAACCCCTCC
TGTATGTTTCTGATTCCTTTTCTGATTAAAGAAAAAAAAA
ATTGCTGCTGTGAGCGTTTGGCTTCTGATTTTCCATAATT
CTTATTTGTAAGCACTTTCGTGCTGGTACCTCCTTATAAT
TTACTAAGTGCTTTGCTCTTAAAGAGCACTTAACAGAAAG
AGGTGCAGAGAAATTACATCTGGCAATTATGCCAGTAAAT
TTAACTCCAGGATCCAGGCAAAATAGGTCATTCCTTGCTT
CAGGTTTCCTATCCCTGTCATCAGCAACAGGTTGCCTGTG
GGCTGCTCCTGACCATGTTGAAGGAAGCATGGGGTAACTG
CCTGCTGTTAAGCTGTCATTTAGGGCTCTGATGGCCCTTA
GAATACATTAGCAAGACTCATTCAAGAGCCAGAACAAAGA
TAGTACAGCCAAGACAAAGCTCAAGAAGCCTGGATTACAA
GAAGTCATGTGGTCTTAGTTTCTTGTGGCGCCAACTAGCC
CAGTCCTCAAAAAAATGAATTTGGCCCCAGATTTTTTTTT
CTGTCTTGAAGACTGTGCCAGTAACCTTGCCCATGACCTG
CGTCCCTCCCTTGCCCAACCATTTCCCATGCCTATGCATA
GAACAACTATGCAATTTATCTCCAAACTCAGGCATTTTGA
GAGTGAAAGGGGGAGCTCCTAATAGTCACACACACAAGAC
GTGTGTAAAGGAAGATCCTTCTGGACAAATTGGGGATGAA
TGGACACTGTCTATATCCTAAGCCACCCACTTCCAGAATG
GAGAAGAAGATGGGCATATAAAACAAGTTCGAAGAAAGTG
TGGTTTGAGTCATCAGCTCTGAGTCCATTTCTCCAGGCTG
CCTTTTCCAAAGAGCCTGAGGTTTGAGCTTCTTGCTGCCA
ATAAGAAAGAAGATATTTGATATCATGTGTACTTTGTCTT
CTGGGGAGTTAGCATGGTGAGGCATCAAAGTGTGTGGGCT
CTGAAGCCAGACTGTCTGGGTTTATATTCTAGCTCCCCAC
TAACTAACTGCGTGACTAACATACTAGCAAGCTACTTTTT
TGTGCTTCAGTTACTGAGTGAGCGGAGAAGAGAGAAGCTG
GGAGGGTTACATCAATGGAAATTCATCCACCTGAAAACAA
GAGGCAAGAAAAAAAGAAGGTGGCCTCCTAGTGGAGATGA
CCATTTATTAAACCCTCACTCATGTCAGGCTCTACATGAC
AACATCTTAACAACAACTCTTCAAAGTACACATTCGCATC
ACCCTCATAATCATCATCACCATTGATATGTCTGTTTCAC
AGATGTGGAAATGGAAGCTCTGAGACAGTTATCTTTTGCA
AGGCCATGCAGCTAGCAATAATTAGAAGCTATCTCTGACC
CTAAAGTCCATGTCATTTCTAGTACGCAAAGTATCTCAAC
TGGTGTATGTGAGTAGGACAGGGGTATTCTGCTTCAGTGA
GACCTCTCCAGTTAAACTTATCTCAATTTACCACCAGCAC
ATGCTTTCTAGAGACATTTAGCCCTAACCTGGACGGTCTT
CTTGCTAAAGTATTCTTCTCCTCCTTGGGACTTCAGTGAC
TTAGCTGTGTGACCTAAGCTAATTAGCCTTTTCTTGCTTC
AGTTTCCTCGTCTATAAAATAGAATGTATATTCACACCTA
TGTCATGGGAGTTTTGTAAGCATTCAATGAACTAATACAT
GTGAAGCCCTCAGAATGGTGCCCAACACATGATAAGGATT
CACTAACTATTAGACGTCAATGTCTTGCTCCAAGTTGGCA
GGAGGAAGTCAAAAAAACTGGAGAGATAGTAATTCATCAC
TGGGTAGGGGAAATATGGGGAAAATTCAAGATTCCTCTGC
CACATAAGAAAAATGAGGGCGGACAAAAAGATTTCCCTTT
CCCGCACTCATGAAGAACCTTCTCAAGGACAAAGCTCAAA
AGCAGCATCCTCATCTTCATTTATATAGTAGCAAACAATT
TGTCCATATCTAACATCATTGAAACCCAAGTCTGCAATTT
CTGCCTGTGCTAACTGACATTCCCCTACTTCCATGTTGTC
CACATTAGCAGGCATGCTAACAACTCCTATATTAGTCCAT
TCTCACACTGCTATAAAGATACCACCCAAGACTGGGTAAT
TTATAAAACAAAGAGGTTTAATTGACTCACAGTTCCACAT
GGCTGGGGAGGCCTCAGGAAACTTACAATCATGGCAGAAG
GCGAAAGGGAAGCCAGAAACTTCTTCACATGGCAGCAGGA
GACAGAAGTGCAAGCAGCAGAAATGCCAGATGCTTATAAA
GCCATCAGCTTTTATGAGAACTCACTCATTATCATGAGAA
CAGCATGGGGGAAACCACCCCCATAATCCAATCACCTCCC
ACAGGGTCTCTCCCTGGACACATGGGGATTACAATTCAGG
AGGGGATTTGGGTGGAGACACAGCCAAACCGTATCAACTC
CATAGCCTTCCTGTTCTGGATCTACCTGGAGAGAGCAAGC
CAGAGCAAAGCAGCCAAGCCTGCAAGGCACATACACCTAA
CGAGAGGTTCCTCATCTGTAAAATGAGGAGGTTGGACTTA
CCTGATGATCTCTAAGGCCCTCTCTAGCACTAACATTCCA
TGGGTCTGTGATTCACAGGCACCCCAGGATTACCAGGGCA
CCAGAAGTTGAGCCAGTTGCATTTCTCATGCATAATGGGC
TGGAGAGAAACAACTGGCGGGAATTAAAGTCTCAAGTCCC
AAGCACTGCAATTTGTCCTTGCTGTTTATTGGGGAGCCGA
AGGTCATGCTTTGCCAGAGTCTTAAATATCAATCTCATCC
ATAAACCTCATTCAGGCTGCCTGGAGAGTCAAAGTCTCTT
ATTTAAGAAGTGAACACAGTAGGGGAGAGGACACAGGACA
ATGGAATATTTTAATGCAGGCAAATAGCTTTCAAAGCCCT
ATAGCCTTGTTCAGCTTTACTCTGCAACCATGCTATTTGA
TGCCTTTGCCACTGGGTTGAAAATTGTAAAAATACTTCAC
TTGCAAAAATTCACTGTGTATGTGGATTTTTCGATCCACC
AGCTTTCAGGAAGCATTAAATGTATTGCAACAGTAAAATA
ACCAGAGTTCATGGGCTGAAATCATCAAGGGCAAGAGACC
CTGGAAACAGAGGTGCAGGTCACAGGCTTAGTCCTGTCCA
GCCTATAAAGCGCACATTTGAGGATAAGTGGGAGCCTATG
TAAGGCAAAGTAACAGTTCCCTGGGTGACACATTCAGCAT
GGAACTGGGCTAAAGGAGAAAGAGGTTTCTCCTAGTCCCT
TAAGACTGAACTCAATTCTGACTGCTGTTGGGATTCCACC
TACCCTTGAGCAAGTTGTTTCTCTACAGTCTTGCAGTGGC
ATATTCAACAGTCTAATGAAACCTTTGCAATGGGTCCTCC
TGCCCGCTGATCGGGGAATCACTTGATTTCATCTGGTCCC
GATTTCTGATTCATATCACATGTCTTGGCTGTAAAAACAC
CAGTGAGGTTCATGTGTGATTTGGGGAGGTTGTGCTCTGA
ATACATGTGACCACAGCCCCGAGAAGCAGTGTCACAGGTA
GCTAAGCATGGAGATCTACAGCCAGACTGGTGATTTCAAG
CCTCAAATCTGTCATGCCAATTGTGTCACCTACACACATT
ACTTCATTTTTTTCACCCCAGTCTCACCATTTTAAAAATG
AGAAATCAAATATAGTATACTTAGGAGGTTGTGGGAAGGA
TAATATGAGTTTTAAAATAAAACACCTCCTACTTTGTTCT
TCATCCTCATCAGGCGAGGGCATATTGTATCAGGGGCTAC
TGAGGAGACACTTACAGCCAACTGAAACTCACCTGAGGGA
TTTATTTAATTCCTGTCTTTGTGGCTACAGAGGAGAAATG
TTACAGCGATCTCACTATCTCGGCGAGATCAAATCTTGGC
TAGGTTTGGTAGGAAGAGGAAAGAAAATAAGAAGGTACCA
AGTGCTCTGAAACACAGGGTGAGAAAATGGAAGGAAGAAG
AGAAGGGAGCCAAAATAGGCTTGCTCTGAGAGCTGCAAAA
ACCTCGTTGGTTTTACACATTTGCTTCTCTGGGCCCACTG
ATTGTGCACTTCTCCCATCTGTCATCAGAAACTGCCATAT
CCACTCTTGCCTTACGCCCTCTCCTCCTACGGCCTGCCTC
ACCCTAGCCTGTTCCCTAGAGGCAACTCAGGGCTGAGAAA
AAGAAGGAGGTGGGATGAGATGAGATTTCATGTGACGTAC
TGGCCACCATGAATAGCACCAAGCCCTGCTGGTGATTCCT
AGATATTCAAGAATAAGCCTACGGACACATTCAAATAGTG
CTCAGATTGACCCTGGACCTGCATCCTGACATCAGGGCTT
AGTGCAGAGGCACAGAGGAGAAAATCCATCAGCCAGAAGC
TAAGGGAGGGGCCTCCATCTCCACTGGAAAAGAGGGTGTC
CCCTCTTCCCATGCCAAAATCTGATTTCTTCTTTGTAGTT
CAAAGGCATTGAGAGTTACGTCAATTGCTTATTTTACTGA
CTAGGAACTGACACTTTCTCTGAAAAGATTCAGAGGCCCA
GCTTGGCAGACACTGGAACCCTCATAGTGGATCCTCTGGG
TAGAATTCCTTCTCCTCTTCCTCTACCTCTTGTTTCTCTT
CTCCCTCTTAAGAAAAAGGCCACTGGTTGTATAAGAACTT
GGATTTCCAGAAGGAGAATATATTTATAAAGTAGTATGTG
CTCACCGGGGAAAAAAAATAGATAATTTGTGAAGCAAAAA
GCAAAGCCATTCCCATAATGACCCAACAAGTCCCCTCCTC
AGGGGCAGTCTTGATAAACAGCCTTTAGATATCCTTCCAG
GAGCTTTTCTAGCTACAAATAAGCACAGTGTAGTTTTCTA
GCTACACATATTGTTAAAATGGCAGCATTTTAACAAAATA
AATTTGCATTATAGTTATTGGTCTACAACTTGATATTTTG
CTTCGTAATAGATCATGGGTGTATTAGTGTGCTAGGATCA
CCATAACGAAGTGCCAAAATCTGGGTGGCTTAAACAACAC
GAATTTATTCTCTCACAGTAATGAAGGCTAGGAGTCAGAA
ATCAAGATGGCAGCAGGGCCATGCTCTCTCTGACAGCTCT
AGGGATGACTGCTTCCTTGCCTCTTCTAACTTCTTTTGCT
CCCTGGCTTGTAGACACATCACTCCAGTTACATGACCAGC
TTCTCTCTGTGCATCTTCCCATAATCTTCCTTCTATGCCC
ATCTCTTTGTTTAAATTTTCCTTTTTTTTTTTTTTTGAGA
TGGAATCTTGCTCTGTCACCCAAGCTGGAGTATAGAGGCG
TGATCTTGGCTCACTGCAAACTCTGCCTCCTGGGTTCAAG
CAATCCTCTGCCTCAGCCTCCTGAGTAGCTGGGATTACAG
GTACCTGCCACCACGCTGGGCTAATTTTTGTATTTTTAGT
AGAGACGGGGTTTCACCATCTTGGCCAGGTTGGTTGTGAA
CTCCTGACCTTGTGATCCACCCACCTCAGCCTCCCAAAGT
GCTAGGATTACAGGCGTGAGCCACCATGCCCAGCCAATTT
CCCCTTTTTGTAGGAACAGTCCTTGCATTGGATTAGGGCC
CACACTAATGACCTCATTTTCATTTAATTGCCTCTGTGAA
GATCCTATTTCCAAATAAGACCACATTCTGCAGTACTGGG
GATTAAGACTTCAACATTATCTTTTTAGAGGGATCCAATT
CAACCCATAACAATGGGCATCCTACTGAACCTACTTAATA
GCTACCTAATATTCTATAGTTTTATTATGCTATAATTTAT
CATTCCCTAAAACTTGAACATTCAGTCTTCTTCAATTTTC
TGATATGCTAACCAGTACTGTAATAAGAATTCTTATACAT
ATTATTGTACACTTACCTTTGCAATTTTTTTAAGGATACT
GCTATAGTCTGGAAGATAGTGTTCCCCCAAATTGATATTT
TGGAACAAATGTCCAATGTTAGGGTATTGAGAAGTGGGGT
CTTATGGAAAGTGATTAAGTCATGAGGACTCTGCCCTCAT
GAATGGGATTAGTGTCCTTATAAGAGAGGCTGAAGGGAGT
CCCCTAGTCCCTTCCCCCCTCTTTCGCCATTGGAGGACAC
AGAGTTTGTCCCTTCTACCATGTGAGGACACAGCAACAAG
AGTGTTCATCCCTTCCTGCATGTGAGGACACAGCAACAAG
GCACCATTTACGAAGCAGAGAGCAAACCCTCACTAGACGC
CATATCTGTTGGTACCTGGATCTTGGATTTCTCAGCATCC
AGAATTGTAAGCAATACATTTCTATTGTTTATAAATGACC
CAGTTTAAAGTATTTTATTATGGCAGCCCAAACAGACTAA
GACAGATGGTTCCTTGAAGTAGAATGTATGGGTCAAAGGA
TGTGTACATCTTAAATTTTGATGAATATTGTAAAATTATC
CAGCATTAAGTCCTATCAGTTTTTACACCCACCAACAGTG
TATAGCAGCGCTGTTTCCCCCTACACCTTTGTTAATCAGA
AATCATCAATCCTTTATATTTCTACCAATCTCAGGGGGTA
GAGAGAAAATTGTATCTTGCTTAATAGCTATTCCTCTGAT
CCCTAGTGAAATTGAAGATAATATCTTTATACCCCATTTG
CTTCAGTGAATTTTTAAATGCTTTGCCCATTATTCTGTGG
GGTTGTTTATTCATCCAACAAGCATTTCTAAAACATCCAC
GATGTGCCAGTCAGAGTGCTAGGTTGCTTATATGGTATTT
TAAAAATTGATTGGTAAATTTTTAGAAGCTATCTTTATAT
TGAAGCAATACCTAAATTCTTTTCTTAGGTTTCCATTTGT
TTGTGTTATATTTTGCCCTATACAAATTATTAAAATTTAA
TTTAATTAGTCCTATATATGTTTTATTTATTCTGAATCTC
TGTTTAGAAGGCTTTTCATAGCCCAAGATTATAAAGAGTA
TTCTGATATTTTCTTCTAGTACTTTTGTAACATTTTAATT
TTTTTCTTTAATCCACAGAGAATATCTGTGAGCTTGATAT
AAATGTAGTTTTTTCATCTATGAAAATGAAAAGCAGAATG
GTCTGCTGATACTTAAATACCACTTACCAATTGTTCTGTC
ATTTTTCCTACTAATTGGCAGTAAAGATATGAGCTAACAT
TTTATTATATACTTTCTGTTATAGCCTGCATTCTCTGAAA
GCAGAACCTGGGATAAAAGCTTGAATGTATTTGGAAATGT
GAGCCCAAGAAACAGGCATTCTTAAGTGGTAAGTGACACC
TGGGAGGGGAGAAAGTCAATACATAAATATGCTTTCAAGT
CAACCACTCCTAAGGGCAACTTTTGCAGAATTACTCTGGA
TCTTCTGAGAAGCCTTACTAAATATTCTGGGAATATTACT
AAATACACTGGAATAATAGGGGCAAAGCATTTACCCCTTG
ACCCCCATCCCTCATTGCTCAAGAGTGGCCATACAGACAC
CAGCTCCCTACAATTCCAGGTTGGGCATGTATGAGTGCAG
AATATATTCTCACCTGCATTCCACACAATGTCCTGCAGAA
AGGGTGAGTAATGGGGGCCAGAGGCAAGTGCTGTCTGATT
GTATCTGCATGAAGCCAGCCAACATTTACAACTTATTGAA
ATGGCTGCTGCAGAAAGCTCTCGAACAACACTGTGAACAC
TTTCTATGAAAACAGAAATGGTCTAGATCTGAGCTGTCCT
GTGTGGTAGTTGCTAGCCACATATACCTGTTAAGCTATCA
AAATGCAGCTAGCAAAACTAAGAAACTGAATTTTTTATTT
TTGGTTAATTTTAATTAATTTAAATTTAAACACACGTAGC
CACATGTGACTAGTGGCTACCTATGAGAGAGCCTGAGTCC
ATAATAAGAGATAGTTAAAGAGAATTTTGAAGTGACTCCT
ACATGGTGCCAATATACCTTCTATGATGTACTAAGTACCA
AAAAATTCAGCATGTTTTTGATTTGCTAAAATCCTCACAT
AATTTACTTTATCCCCACAACCAGCCTCTATGATAGATAT
TATTATTCATGTTTTAGAGATGAGGAAACTAAAACTTAGA
AAATTTAAATGACTATTTTATGATTGTACAGCTAATAATC
AGCTAGGGCTAGGATTTAAAACTAGACAGTATAATTTTAG
AGGATGCATTTTTAATCATCTTGCCATGAGGTCACTCTGT
CACTAAATTCCTATATATACATGGATCCATACCTGGATTT
TGTATTTACCTATCCATCAGTACCACACTGTTTAAATACT
ATAGCTCTAAAGTATGTTTTGATACCTAGTACATTTTTAG
CACTTTATCACGTGACATTTTAAAATATTTTGACCACTAA
CTATTTCCCTATCTAAATAAGAAGTAATTAAGAAAGGTAG
AGGCCAGTTCAGATCCTTCAAGCTTTAAGTTATAGAAAAG
TCAGCTAATAAAAGGTGTTTGTTATCCCAAATAATAAGGC
TATAGCCAGGCATTTCTAGAATTTGTTAATATGGCTACTC
AGAGACTTAAGCTTTCACATTCATTTCTTTTTTAATTTCC
AGAATATTAGCATTTGCCCTAAGGTTTTTTGGTCCATGGT
CCAAGATGACTAAAGCACTTTCAGCATCATCTCCTCACAC
AGCCATGACCAGAAGATACGGATTTGGGAGTAGTCACCTG
ATAGTGTCTGCTATAATGACAAAGAAAATTATGATTCAAT
TCAGAGACTATGTAGATTTAATATTCAATAGAACTAAAAA
TATTCAAGTTTGATTTCTATTTAAATATAATCTCTTAGTT
GAAACCAAAGTAAGGGTTGGTTCAGGGAATCAAAGCAGTT
CCATTTAAGATCTTGATTCTTCTACGAGCAAAAGGAATTC
TTGTCTGAGTTCAAAGACTCACTGTAGCTATTTCTTTCTT
GGGAGAATTCAATTTTGCCACAACATCTTCTTCATGCTTA
GAGAAGCTGAATTTCAACCCTCTGAGCAGCAGCTCTCCAT
GTAGATTTAAACCATAGCATCCTAAAACTTTAGATGTTGG
GAAACCTGAAAAATCATGTGGCCCAGAATCTTCACATCAC
AAAAACAACAAAGAAATTACAATTATTCAGTATCTACCAT
CCAGTGATAATCAATGTTAATATCATAGCTTATGTCTTTC
TTTGCATACTTTTGTAGTGCATATTATGAGACTTTTAAAA
TGAAAGTTACTTTTCTGAAGCCCGTTTTTAAAAGAAAAGT
TGCAAATGGATGAGAAACACTTTTCAATATCAATAAATAA
AAATAAAGCATAATTCGATTTTTAAAGAGTGGAAGTATCA
TATCATGTAGATAAACCACAATTAATGTAATTAACTCTCT
ATAATTCAGTGTGCAAGTTTGTTACTAATATTTTAATATT
TTAGACACACATATTTGTGCATTTCCAAACATAAAAATAT
TAAGTCAAACGATGTGCACCTTCTTAAGGTCATTAACACA
TTTTGCCAAATTGCCCTCCAGAATGCTTATTCCAATTTAT
ATAGCCCAAAGCTGCCTGTGAGATTCCCTATTTTCCTACT
CCATTGCCCACATAAGGGGTTAGCATTCATCGTCATTTCA
GCCAAGGGGAGCTTTTGCAAAAGCCAAGCTTACCTTTGTG
ACTGTGATTTTTATTTCTCCCCGTTTGCAGCTCCCATGAA
TTCTTGTCTTGACCAAGGCCATCTGAGGGGTTTCTGCCCT
CACTTGGCTGCACTACATTGATTCAGCAGTTTTGCCAAAA
GGACAAAGATAACGGATGTATTCACTTAGGAGACCTGTTA
GCAGTGAACCATGAAGACGGTTTGAGGGAAAACAGCAGCT
TCTCCAGAAAAGCCTCTGACATTCTGGAGAGAGGCAAGCC
CTTCTTTAATTGGTTTCACCTTCCTCTCTTGCAGGTTATT
TCCCTCTTGGCCTCAGACTTCCCTAGGTAGGGACTCATCT
GCATTTCCATTTGCACTTCTTGCTAGTGGACACACAAAGG
TGAATTCAGGAGCAAATTTAACAAACTGGCAGGAGAAACT
ATTCCAGATTTTTCTGGATAAGCTTGGTATTAGCAAGGTA
TTTCATTTGTTACTAAATCAATGCAAACAACAGGATGCTT
TATTTCTTTCCATGCAAGCTTTAATAACCCAGCCCAATCA
TAATGAATTCTGGGGCAGAACTAATGTAAAAGAGTAATGG
TGATTAGGTAATTATCAAATAAAGAGAGCATTTAACCTTC
CCAGTGACTAAACTGCCTAAGACTACCTAATATAATATAT
ACTCTCTGAAAATAATTAATAACTTAAAAATTATCTAATC
TCTACTATTAATCAAGAAGTAAGGATGCAAGAGCAATGCC
AATCAAGTTGAGTTTGCCTCCACGCAATGTCTGTCAACGC
ACTACTTCTCTCTAGTGTCTTTGTATGTGTCGGCCTTTTT
GATTTTCATTTCAGGCTAGCTAGACGTAAGCTGTTGCAAG
TCTCTCAGAATATCTCTACAAGATGAGACACATCACCCTC
TAAAATTATCTACCCTGAGTGAAATGCCAGGGAGTAACCT
TTGGCCTCTGTCTTTTTTAATTGCAACTCAAGCCATTTTT
AAGCCATGGGCTGTGACAGCCCCATGCTCTGCTCTCCTTC
ACCCACTCTTCACTCCCCCTACTCCTTGTGGGCCGTGGAT
TCTGCAGAGGATTGTGTGTGTGTGTGTGTGTGTGTGTGTG
TGTGTGTGTGTGATGCATCGTATTGTCTTGTTAAAAAAAC
AGATGTATCTTCCCCTAGACATATAGTCTTAATTCCACAA
CAAAGGCAGCCACACATAGATAGGCCTTACCAAACACATA
CATGCATGAAGGCACATGTGCACCCATACATATATACACA
CACACACACACACACATAACTCAGAGAGTGGAAAAATTCA
TCATGCTAAATGACAATGCATATATTTCAGGAAGATTCAG
AGTAGAATAACTAGAAAATGCTTTAAAGATTATTTTCTCC
AAGCTCCCTACAGAAGATAACCCTGAGGCACTGAGAAAAG
AAATGACTTTTCCAGGACCATACAATGAATTAAAAAGAGA
AAAATAATTAAAATACAGTTTGCTGACTCCTGAACCCCAG
AACTCTTTCCCCAAAATGCAATAAAGCCTAAGACCAAAGG
TGCCAGATAGCAGTGTAGGGAGTACAGTTTCTTAAACATT
TGCTTCTTTAGATGTTGTTTCCTCCTCCTAGACAGCAATA
CAGATCCCTTCTTTGACTGGCAGACCCCTTAAGAAGCAGA
TCAAGTAGCACCCCCTCCAGGAGGCCTTCTCTGATGCACC
CAGAGTTAAGTTAAGGCCCATTCTGTGAGCTCCCATAGCA
TTCTGTGCTGAATCCTAAACTAGTACTTTTTGTCATTTAT
CCTATGCTGGCTCTTTGGTCTTTTATTCCTCCCCAGATGC
TAAGCCAAGAAGGATGTATATTGTTCACGGTTGTATCCCG
AACCCCTAGCCCACTGCACAGTGCTCAGATAGATCTCATT
AAACTATGCAAAATCTCATGGATCCAGGAAGCCAGCACAA
GGTCAAGGGAGCATGTGTGCAGCAGACCCCGAGCCAGGTA
ATTTATCAACAAGCTGAGACAGGCACACAAACAGGAGAGT
GAAGGGAGGTAAGTCATTACTAAAACGTGTTCCTAAAAGG
CAAGCACAGCACAACTTCAGACCATCTTACTCTTTCATGA
AGCAGAGATTCTTATGAGGGTGAAGTCTGCTATATGTGAA
AGGAGGACAAGAAAGTGACTCCACTTGTATAGAGAAGCAG
AAAGGAAGCAGGATGCAGCAGGGAAGCAGAAGCTGGAAAC
ACCCTACAATGGATAGCAGTCTGGTTACCTACTTGGGATC
TACAGCCTGTTTCTCAGAGGAGCAGTATTTTGGGGGTTCT
CAATTTCTGTCTGTTGAATCCATTGACCATCTGCTTATGG
CAGACCCAGGCTTTATGTGGCTAGTTTGGGGAAGCAGATG
GGGGTGGGGTGATGCGAGTCTATGAAATATGCTCAGCCCC
TAACCCACTACTGGGCTCTCAGAAAATGCAGATGACTTCT
CGGGTGCTTTCCATGTGTACCTCTCTCCCTCATTAGGCTA
CACCTGGGTCATTAATCCGGCACCTTGGACGTCCTTACTC
TTTGCAAACGTTTGCTGAGGACTATCATGGAACTGGAACT
GGACAATCAGTTATATAGATCAGTATGATCATAAGAATCA
TGGAAGTACACATTTTGTAAAATTACAGATTATTGGGCAA
CCATTCGACATCTACTAATTTAAACTCTAGAAAACAGGCT
TAAGGATATGTATTTTGTCCAAGCACCCCAAGCAATTCAT
ACCCTCAGACAAGTCTAGGAAACACTGGCAGAAATACATA
ATAGCAATAATATTTATCATATAAATAAATTAATTAAGTA
AAGATAATGGTTCCTGCCTTCAAAGAGCACACAATCAGGT
AGAAGAGCATTCTTTAAAATAATCATTCCCGACTCAAAGA
TACTCAACTTGCTTTCTAAAATAACGCATATAAATAACTA
CAGTTTCATTTTTAGCTTTATGATATTCACTTGGGTGATT
TCTGTGCAAGCATTTCTTGTGACATTTGACTTGGAAATCC
CCAAATGGAGACAGGTAACCAAAGAGAGAGCTCCAGAGTG
CTACTGAGAGCATGGGCCCTTTCAGGGGACCCTCTGCAGA
GCTGGGCTCAGGAAAGAAAAATGTAAACTTTTAAAAGAGT
TTCTTTGGGTTTTGAGGAATATTTGCACGCAGTTTGGAAA
ATGAATAAGAGTAAAAGTCAGCTACCCCCAGCAGAAGTTT
ATGATAAATGAGGCATATGGAAACAAAAAACAAATCCCCC
AATTCAGCCAATAAGTAATACAGAACTTGGAGTAGCTGGG
CAAATAGTTCTCAGAAATTACTGGACAATCAAAATCCTAT
TTGGCTGTAAATTGTGCATTGCCACCGTGCCAGCTGCCCA
ATCTCCCTCACCACTCTGCATCGGTACCTCTGCCTCTTTA
GCCACCATTACCCCTCCCCTGGAGAACCCTTCCCTTCCTC
ACCCACTGGGCTTGGCTCCCTTTCAAATGTTCTCACCCTA
CTCTGGGGAGCTTATCATCAGACCATGAGGCATTAATGCA
TGTTCTGATGGTAGAGACACAATGAAGTTCTTTCTACATG
GTGCCAAGATAATCAGAAGCCTTGTTAGAAGGGAAAAATC
AGTCTGATTGACAGTCGGTAGATACAAAGACTAAATGATG
GACTGCATTTATCACTTTTCAGCTAGTACATTTTGATGTT
AAATATTATTGAATTTGGGGGATTACAAGTTTCAGAGTTT
TTGTTTCAAATTTGTTTGTTTGCTTGTTTGTTTTGTCTTG
TGTAGCAGTGGGGTTTATTTTTCCAATGAGCTGTTATGCA
GAAGCCTAATACACAATATATGCAAGTAGAGCTGCTCTGG
AAAGAGTAGGGAAGAGATCAGATTCCTGCTTCTCCTTGCC
CTTCTTTTTCTTCAGTGGCTCCTATCACCTCCACAGATGC
TGAAGACCCAGAAAAAAAAAAAAAAAACCTGATTAAAAAC
CACTTTTCCCTCCAAGCTCCTTGTTTTACAAGCAATGAAA
CTGAGACTCAGAGAATGGAATTGCCTGCCTGACTTCTTGC
AGTGGCAGCAGAACTGGAAGCAGAACTCAAGTCCCTGAAA
TTCCATTCATTGCCTTTGTCTCCACACCAAAGGGCCAGAA
GCTCTCCACTTCATGGGTTCTCACCACCCCAGGACAGTAG
GGAAGGTGGCAAGAGGAGGCAGCAGCTGTTTCTTAGGCAG
GCCATCTAATGCACCCTGCACCTACCCACTGCTTTCTTTG
TACGTACGTTCTCATTTTGTTGAGGTTCTGAGTTGGATTA
ACATCAAACCCAGTGATTTAACCCTTTCTAAACCAGAAAG
ATATCCTGAAAGAAGACAAAATGGAAAGTTACAGTTTTCT
TCTTCAGTCCACCATCAATTTCTGCCTACTCTAACCAGAC
CTGCCTATCAAGGAAGCAAGTGCTCACAAAGCTCTCTGCG
ATCCTTTCTTCATCCCTCTACCTCCTTCTCAATCACAGAT
CCAGTCCACATCTCCACATTTGCATTTGTCACTCTTCTGC
TCTCCATCAAATATTCTTAGCTTCTGTCCAGATTCTTTAC
CCTGCCCTAGAAGGCCTCTCCTTTTATTATTGGCCAATAA
GGTATTAATATATTAGTTGCTTCAAAGTACACTTTTTAAT
GAGGGTCGTGGATGTTCATTTAGTGGAATTTGATAGTGAC
AATACATTGACATTGGTAAGGTTAATGACTCAATGCTTTA
TTTCATTGAACAAGTTGAACAACACTTAGCACATTGATCC
ACAATGTCGTACAATCCATCTTTGCTATTACTTTAATGGT
GCCATGGCATCGATGCCCTTTAAGTAATTGTCAGTGTGAA
AAGATGGACTTGGCCTTGTCATGTCAGATTAGAGCTATGC
TGAATTGTGAAAAAATTTTGTCTTTTTAAAAATTCTTTCT
TTCCCCTCATTGTATGTCCTTCTGATTGAATAGGGAGACT
TGGGCTTGTAGATGCCAGGAGGGACAGTCTGGCTATATAG
TGAAGAGATAGATTTGGCATGCAGAGACACAATGATCTAC
ATTTTCTAAGCCCTGATTTTCATCCTGCATCAGACCTGCA
TGACCTTGGACAGGCTTCTTAGCTTCCTTAGATCTCTGTG
CTTTCATTTTTAACAATGGAGATAAGTTAATGAAATCTAC
TTGTCCCACCTACTTCACAAATGATGAGTCTTAGCTTTAA
GGCATGATGCTCTGTCCCTGGCTGCAAGGAGATGACAGAA
GAGAGAGAAAAGAATGGGCTGGAATCTCACCTGGGCCCTG
CCCACCAGGACAGGTAGATAAAAGTTGGGGACACTATACC
AGGGGCCAACTCTGGGTGACAGCTTGGATGGCTACAGCGT
CTAAGGTCTTGACAAGCCCATGGATCTTCCAGGAGAGGGT
ATTGAGAGCCTGACCAGCTAGGCAGAACACATTTGTAGAG
AATAATGGTAACACCAAACAGGCAGTCATTACTCTGAAAT
ATGTCCTTGGGACATAGTTGTCCAGCAGGGCTGAACTCAG
GGCAGGCCTCCTGACTTGAAGGTGAGCATTGGATGGGTGA
AAACCTTGAAAGGGAGACCTCAGCAGACAGGAGGACGAGC
TATGGCTTGGGGACTACACAGAGTCCAGTGGTTTCCCTGA
GTAGAGATATCTCATGATGTTTTGGCAGGAGCGATTCTAA
TGGTAGTTGGGTGACTGAACATAGTTAAGTCTTAAGCCTA
CAAACTCACTAGATTAAGAATTAAGTCTATCCAAAGTCCT
GCCTTGGTCAGGACTAGCTAAGAATTTGGGCGAGGGGGGT
GGAGCCAAGATGGCCGAATAGGAACAGCTGCGGTCTACAG
CTCCCAGCCTGAGCAACACAGAAGACGGGTGATTTCTGCA
TTTCTGTTTGATGTACCGGTTTCATCTCACTAGGGAGTGC
CAAACAGTGGGTGCAGGACAGTCGATGGCCTTGCCTGTGC
CCGCGAGCGAGAGCAGGGGCGGGCATTGCCTCACTCGGGG
GCGCAAGGGGTCAGGGAGTTCCCTTTCCTAGTCAAAGAAA
GGGGTAACAGGCGGCACCTGGAAAATCGGGTCAGTCCCAC
CCTAATACTGCTTTGGCACCAACGGGCCTGGAAAACGGCA
CACTAGGAGATTGTGTCCCGCACCTGGCTCGGAGGGTCCT
ATGCCCACAGAGTCTCGCTGATTGCTAGCACAGCAGTCTG
AGATCAAGCTGCAAGGCAGCAGTGAGGCTGGGGGAGGGGT
GCCCACCATTGCCCAGGCTTGCTTAGGTAAATGAAGCAGC
CAGGAAGCTCAAACTGGGTGGAGCCCACCACAGCTCAAGG
AGGCCTGCCTGCCTGCCTCTGTAGGCTCCACCTCTGGGGG
CAGGGCACAGACAAACAAAAAGTCAGCAGGAACCTCTGCA
GACTTAAATGTCCCTGTCTGACTGACAGCTTTGAAGAGAG
TAGTGGTTCTCCCAGCATGCAGCTGGAGATCTGAGAACGG
ACAGACTGCCTCCTAAAGTGGGTCCCTCACCCCCGAGCAG
CCTAACTGGGAGGCACCCCCCAGTAGGGACAGTCTGACAC
CTCACTCGGCTGGGTACTCCTCTGAGACAAAACTTGCAGA
GGAACTATCAGACAGCTGAATTTGTGGTCTCATGAAAATC
CACTGTTCTGCAGCCACCGCTGCTGACACCCAGCCAAACA
GGGTCTGGAGTGGACCTCTAGTAAACTCCAACAGACCTGC
AGCTGAGGGTCCTGTCTGGTAGAAGGAAAACTAACAAACA
GAAAGGACATCCACACCAAAAACCCATCTGTACATCACCA
TCATCAAAGACCAAAAGTAGACAAAACCACAAAGATGGGG
AAAAAACAGAGCAGAAAAACTGGAAACTCTAAAAAGCAGA
GCACCTCTCTTCCTCCAAAGGAACGCAGTTCCTCACCAGC
AACGGAACAAAGCTGGACAGAGGATGACTTTGACGAGTTG
AGAGAAGAAGGCTTCAGACGATCAAACTACTCTGAGCTAT
GGGAGGAAATTCAAAACAATAGCAAAGAAGTTAAAAACTT
TGAAAACAAATTAGAAGAATGGATAACTAGAATAACCAAT
GGAGAGAAGGGCTTAAAGGAGCTGATGGAGCTGAAAGCCA
AGTATTGAGAACTAGGCGAAGATTGCAGAAGCCTCGGTAG
CAGATGCAATCAACTGGAAGAAAGGGTATCAGTGATGGAA
GATGAAATGAATCAAATGAAGCAAGAAGAGAAGTTTAGAG
AAAAAAGAATAAAAAGAAATGAACAAAGCCTCAAAGAAAT
TTGGGACTATGTGAAAAGACCAAACCTACGTCTGATTGGT
GTACCTGAAAATGACGGGGAGAATGGAACCAAGTTGGAAA
ACACTATTCAAGATATTATCCAGGAGAACTTCCCCAATCT
AGCAAGGCAGGCCAATATTCAGATTCAGGAAATACAGAGA
ATGCCACAAAGATACTCCTCGAGAAGAGCAACTCCAAGAC
ACATAATTGTCAGATTCACCAAAGTTGAAATGAAGGAAAA
AATGTTAAGGGCAGCCAGAGAGAAAGGTCAGGTTACCCAC
AAAGGGAAGCCCATCAGACTAACAGCTGATCTCTCAGCAG
AAACTCTACAAGCCAGAAGAGAGTGGGGGCCAATATTCAA
CATTCTTAAAGAAAAGAATTTTTCAACCCAGAATTTCATA
TCCAGCCAAACTAAGCTTCATAAGTGAAGGAGAAATAAAA
TACTTTACAGACAAGCAAACGCTGAGTGATTTTGTCACCA
CCAGGCCTGCCCTAAGAGAGCTCCTGAAGGAAGCACTAAA
CATGGAAAGGAACAACCGGTACCAGCCCCTGCAAAAACAT
GTCAAATTGTAAAGACCATTGAGGCTAGGAAGAAACTGCA
TCAACTAACGAGCAAAATAACCAACTAACATCATAATGAC
AGGATCAGATTCACACATAACAATATTAACTTTAAATGTA
AATGGGCTAAATGCTCCAATTAAAAGACACAGACTGGCAA
ACCGGATAAGGAGTCAGGACCCATCAGTATGCTGTATTCA
GGAAACCCATCTCATGTGCAGAGACACACATAGACTCAAA
ATAAAGGGATGGAGGAAGATCTATCAAGCAAATGGAAAAC
AAAAAAAGGCAGGGGTTGCAATCCTAGTCTCTGATAAAAT
AGACTTTAAACCAACAAAGATCAAAAGAGACAAAGAAGGC
CATTACATAATAGTAAAGGGATCAATTCAACAAGAAGAGT
TAACTATCCTACATATATATGCACCCAATACAGGAGCACC
CAGATTCATAAAGCAAGTCCTGAGTGACCTACAAACGGAC
TTAAACTCCCACACAATAATAATGGGAGATTTTAACACCC
CACTGCAACATTAGACAGATCAACGAGACAGAAAGTTAAC
AAGGATATCCAGGAATTGAACTCAGCTCTGCACAAAGTGG
ACCTAATAGACATCTACAGAACTCTCCACCCCAAATCAAC
AGAATATACATTTTTTTCAGCACCACACCACACCTATTCC
AAAATTGACCACATAGTTGGAAGTAAAGCTCTCCTCAGCA
AATGTAAAAGAAAAGAAATTATAACAAACTGTCTCTCAGA
CCACAATGCAATCAAACTAGAACTCAGGATTAAGAAACTC
ACTCAAAACTGCTCAACTTCATGGAAACTGAACAACCTGC
TCCTGAATGACTATTGGGTACATAATGAAATGAAGACAGA
AATAAAGATGTTCTTTGAAACCAACAAGAACAAAGACACA
ACATACTAGAATCTCTGAGACACATTCAAAGCAGTGTGTA
GAGGGAAATTTATAGCACTAAATGCCCACAAGAGAAAGCA
GGAAAGATCCAAAATTGACACCCTAACATCACAATTAAAA
GAACTAGAAAAGCAAGAGCAAACACATTCAAAAGCTAGCA
GAAAGCTAGAAATAACTAAAATCAGAGCAGAACTGAAGGA
AATAGAGACACAAAAAACCCTTAAAAAATTTTTTGAAAAG
ATCAACAAAATTGATAGACCGCTAGCAAGACTAATAAAGA
AGAAAAGAGAGAAGAATCAAATAGACACAATAAAAAATGA
AAAAGGGGATATCACCACCGATCCCACAGAAATACAATCT
ACCATCAGAGAATACTACAAACACCTCTACGCAAATAAAC
TAGAAAATCTAGAAGAAATGGATAAATTCCTCGACAAATA
CACCCTCCCAAGACTCAACCAGGAAGAAGTTGAATCTCTG
AATAGACCAATAACAGGTTCTGAAATTGTGGCAATAATCA
ATAGTTTACCCACCAAAAAGAGTCCAGGACCTGATGGATT
CACAGCCGAATTCTACCAGAGGTACAAGGAGGAACTGGTA
CCATTCCTTCTGAAACTATTCCAATCAATAGAAAAAGAGG
GAATCCTCCCTGACACATTTTATGAAGCCAGCATCGTCCT
GATACCAAAGCCTGGCAGAGACATAACCAAAAAAGAGAAT
TTCAGACCAATATCCTTGATGAACATTGATGCAAAAATCC
TCAATAAAATACTGGCAAACCAATCCAGCAGCACATCAAA
AGCTTATCCACCATGATCAAGTGGGCTTCATCCCTGGGAT
GCAAGGCTGGTTCAACATCATAAAATCAATAAATGTAATC
CAGCATATAAACAGAACCAAAGACAAAAACCACATGATTA
TCTCAATAGATGCAGAAAAGGCCTTTGACAAAATTCAACA
TCCCTTCATGCTAAAAACTCTCAATAAATTAGGTATTGAT
GGGACGTAGCTCAAAATAATAAGAGCTATCTATGACAAAC
CCACAGCCAATATCATACTGAATGGGCAAAAACTGGAAGC
ATTCCCTTTGAAAACTGGCACAAGACAGGGATGCCCTCTC
TCACCACTCCTATTCAACATAGTGCTGGAAGTTCTGGCCA
GAGCAATCAGGCAGGAGAAGGAAATAAAGGGTATTCAACT
AGGAAAAAAGGAAGTCAAATTGTCCCTGTTTGCAGATGAC
ATGCTTGTATATCTAGAAAACCCCATTGTCTCAGCCCAAA
ATCTCCTTAAGCTGATTAGCAATTTCAGCAAAGTCTCAGG
ATACAAAATCAATGTACAAAAATCACAAGCATTCTTGTAC
ACCAATCACAGACAAACAGAGAGCCAAATCATGAGTGAAC
TCCCATTCACAATTGCTTCAAAGAGAATAAAATACCTAGG
AATCCAACTTACAAGGGATGTGAAGGACCTCTTCAAGGAG
AACTACAAAGCACTGCTCAATGAAATAAAAGAGGATACAA
ACAAATGGAAGAACATTCCATGCTCATGGGTTGGAAGAAT
CAATATCGTGAAAATGGCCATACTGCCCAAGGTAATTTAT
AGATTCAATGCCATCCCCATCAAGCTACCAATGACTTTCT
TCACAGAATTGGAAAAAACTACTTTAAAGTTCATATGGAA
CCAAAAAAGAGCCCGCATCCCCAAGTCAATCCTAAGCCAA
ATGAACAAAGCTGGAGATATCATGCTACCTGACTTCAAAC
TATACTATAAGGCTACAGTAACCAAAACAGCATGGTACTG
GTACCACAACAGAGACATAGATCAATGGAACAGAACAGAG
CCCTCAGAAATGATGCCGCATATCTACAACTATCTGATCT
TTGACAAACCTGACAAAAACAGGAAATGGGGAAAGGATTC
CCTGTTTAATAAATGGTGCTGGGAAAACTGGCTAGCCATA
TGTAGAAAGCTGAAACTGGATCACTTCCTTACACCTTATA
CAAAAATTAATTCAAGATGGATTAAAGACTTAAATGTTAG
ACCTAAAACCATTAAAATCCTAGAAGAAAACCTAGGCAAT
ACCATTCAGGACATAGGCATGGGCAAGGACTTCATGTCTA
AAACACCAAAAGCAATGGCAACAAAAGCCAAAATTGACAA
ATGGGATCTCATTAAACTAAAGAGCTTCTGCACAGCAAAA
GAAACTACCATCAGAGTGAACAGGCAACCTACAGAATGGG
AGAAAATTTTTGCAACCTACTCATCTGACAAAGGGCTAAT
ATCCAGAATCTACAATGAACTCAAACAAATTTACAAGAAA
AAAACAAACAACCCCATCAAAAAGTGGGTGAAGGACATGA
ACAGACACTTCACAAAAGAAGACATCTATGCAGCCAAAAC
ACACATGAAAAAATGCTCATCATCACTGGCCATCAGAGAA
ATGCAAATCAAAACCACAGTGAGATACCATCTCACACCAG
TTAGAATGGCCATCATTAAAATGTCAGGAAACAACAGGTG
CTGGAGAGGATGTGGAGAAATAGGAACACTTTTACACTGT
TGGTGGGACTGTAAACTAGTTCAACCACTGTGGAAGTCAG
TGTGGCGATTCCTCAGGGATCTAGAACTAGAAATACCATT
TGACCCAGCCATCCCATTACTGGGTATATACCCAAAGGAT
TATAAATCATGCTGCTATAAAGACACATGCACACGTATGT
TTATTGCGGCACTATTCACAATAGCAAAGACTTGGAACCA
ACCAAAATGTCCAACAATGATAGACTGGATTAAGAAAATG
TGGCACATATACACCATGGAATACTATGCGCCATAAAAAA
TGAAGAGTTCATGTCCTTTGTAGGGACATGGATGAAACTG
GAAAACATCATTCTCAGTAAACTATCACAAGGACAAAAAA
CCAAACACCGCATGTTCTCACTCATAGGTGGGAATTGAAC
AATGAGAACTCATGAACACAGGAAGGGGAACATCACACTC
CAGGGGCTGTTGTGGGGTGGGGGGAGCGGGGAGGGACAAC
ATTAGGAGATATACCCAATGCTAAATGACGAGTTAATGGG
TGAAGGAAATCAACATGGCACATGGATACATATGTAACAA
ACCTGCACATTGTGCACATGTACCCTAAAACCTAAAGTAT
AATAATAAAAAATAAAAAAAAAGAATTTGGGCGAGGTTGC
AGAAAGAGGAGAGCTGTAAGCTAGTGAGCAAGAAGCCCCA
CGGCACCCTTTGTGAAGGCTCTGGAGGTGGCATATTGAAC
ATGGCTTTACCCATGGCTTGCTGGCTGACTTTGACAACTG
AGCAGGTAACTAAGCAGCTCCAAGTTTCATTTTTCTCTTT
AGCAAAAGGGGAAGCAAACTACCTCACAGGGGCTTTGGGA
AATTAGTTGGTACATGTGTGGGGTGGGGTGGGGCTTGGCT
GGGGAGGCATCAGATTTTTGTTTGAAAGGAATGAAATGAG
GCAGAAGAACGAGGTATGAAGTATGTTTAACATCATCCAT
TTAACAGGCCTGCTATGTACCAGACACTAAACTAGGAGTT
GAGAAAACAAAGATAGACCATATGCTATCCTTGCCCCCAA
GTCGCCCACAATCTAAGAGAGGAGACAGACTGTGTATTTT
GATGTCAACTCCGAAACATTTAGTCCTAGAGAAAGGAAAA
TGTTAGCAATCTCCAGGAAGGAAAAACTGTGGGGCCTCTT
TCTTTCCATCATCTCACTCACTCCCCACAGCACGTTTCTA
ATTCTGCCGGTGGCTGGATGGGTGAGTTTCACTCTGGAGG
AAATTATTAGGGAGCCACACTTGGCTGCAGAACTAAGCCA
TGTTCTGTAATAAATTTTACCAATAAACTTGGTATTTTTA
TTTCCATCTGTTTGACAACTGTGTCTTATTTCTCAATTGA
TTCTGAATTCAATAGGGGAAGAAAGGGGGTGTTATTTATT
GGTTTCCACAAAATCCAACATGATACAGGTTATTGTACAG
CAGAAGTATGTGCAAGGCATAGAAATTGTATGCAGCATGG
ACGGATTTATTCTATATGGGATGTACATGTGTGTGTGTGT
GTGTGTGTGTGTGTGCAGAGTTGGGGGAAGATTTACAGAA
GTGGAGGATGAGTTGCTACAGAAAGAATGATTAGGAAAAT
GGAAAGAAGAAAAGAAGAACACCCCACACACATCCACAAA
ACAGCAAGTACAGGGGCTGGAAGGTGAGAAACAGCACATG
GAAAAAAAATTTCAGAAAGGATCAGATGTTGTGTAAATGT
TCAGAAGGAGTGTGAGTATCATTTGGTCAATATTGTACCA
AAGAACCCATATCTTCCAAGAGAACATTCCTCAGATTTCT
CCATGTTGGAATTAACAATGCCATAGTAAACCCAAGGAAA
TACCCCCACCAGAGTTGGCCCAGTGCAAAGTGGAATGACA
CTAAAGTATATTTTGGGGCATTGTTTCACCTCAACAACAC
GGAATCTTGGGTTTGGGTCTCATCATGCCATTATCAGTGC
AAACTTTTTGGGGCCTCAGTTTACCACGTGTAAAAGGACA
GTATTACATAATCTCTAAGTGTTCTTCCAGCTCTGACATT
CCATGGACTTCTTGTCCTTTCACAATTTTTTTTCCCCAAT
CAGTCCTTTCCTGCTGAACTCTGAACAGAGAACCCTAGTC
TCAAGATCTGTATAGATTCGTTATCAATATTTCAGATCTA
ACTTTGCCAACACTTGGGAACACAGTCCTGTAAAGCATCA
CTTGGCACTTATTTCAGCACTTTCTTATGCTCCACACAGG
AGGGCATGGTCAATTTTTTAAAGAGGCAACAAATATTGAG
CTGAACCATTATTTGATTTTGGAATCAAATGTCATTCATG
TAATTCTTGAAGTCCTTCTTTTTCTCTTAAGAACTCCATA
ATCCAATAGTCATATTTATAGACCCATAAAAAAGGGTAAT
GCCAAGGGTGTCTCCATGCTGAAAATAGGGCAAGTGTAGA
ATGTTTATTCCTTGAGGGCTAGTCTCTCAATGCTGGCATT
ACTGATATTTTGGGCTGGATAATTGTTGTGGCGGCTGTCC
TGTGCCTTGTAGGATGCACAGAAGCGTCTCTGGTCTTTAT
TCCCTGATGCCACAGAACCCCTCCCCATTGATGACAACCA
ATGGCATTTCCCCACGCATTTCCAAGTGTGCCCTGGGGAT
CAAAATTGAGAACCATTGTCTTAGGAGGTTCCAATTCCCT
CTACCTAAGGTGAGTAAATTGATTGTAAGCACACATGCCT
ATCCTCAGAGAGGAGCTAAAGAATATATTTCTCTTTGATA
CTATTCATTCCTTTGTTAATTCAACTAATGGAGTTCTTAC
TGGATGTTGGCTACATTTCTTGGTTATTTAAATTCTCATT
TTGGAATCCTTAACTCTATCCATTTTTAAGCCTGACAATG
CTGGCTTTTTCCTACGTCTCCTTAGCTGTTTCTCACACCA
CCACCACCACGACAGCCATTACTGTTGTTCATGATCCTAA
AGCTCACTCATTCCCATCTCTGAGCTTCCACACCTGCCAC
TCACCCACAGGAAATCATATGCACCAGTGAAAGCTCTGAG
GGCCTAAAGGGAAGGCCTTGAATTCCAGTTTTGGTTCTGT
CCCTTACTAGCTGTGTGACCTTAAAAATGTGTGTGCCTCT
CTGAGTGTCATAATCTTACCTGTAAAATGAGAATGACAGT
GGTACATCCCTGCCTACCCATCCTGGTTGTTTTGAAGGAA
AAATAAGAAAATGGCAGAGGAAGTGCTTTGAAAACTATGA
AACACTGTACAAAAGAGATTGTTATTATCATGACCATTAT
CTGTAGAACAAAAGATTTGGAAAGGAAGAGTATTAGCACA
AACTGCTTATCCAGCGGAGAGAAAGGCAGATGAAGGAGCA
AAACAGTAATCACTCAGATTGGGCACAGGATAAGAAATTG
GAGAAGAAAAGCACAGTCCCTTTGCTGTTTTGAGGGCAAG
TACACTCCCTTCCTCCAGGAGTGGGAGCTAAAGATAAGAT
ACCCTAGCGTGACTGTGAGAAGGGACTTTATTGGGCCCCT
ATGCAGGTTTGCTTGATGAGGCCTGGGGGCTGCTTTCAAG
GACAACTGCAAAAAGCGTAGCTTTTTCGTGCAGAGGGAAC
CTCAAGGAGATAGTCTGTTAATGTACCTTAGATACTTACA
ATGTGCCAGCCACTGTGCCTGGGGTGATTCCTGAGGATGC
TTTCATCAGCAATGCAGCCAGAAAGGATGGGAAAGTCTAC
GCTCCCCACCCAGCCCAGGCTGTGTCATCTATGCTACAGG
ACCTGTCTCTGCCTCACAGTGTCGCAGTGTAAGATCTCTA
TATTCCATAAGGAAAACATGGGTAACCTTTGGAAATGTGC
TAGAACATGAAACACGGAGTCTGTGAAATCACTTTTGTAA
ATTGTGGAGCATGTGTCATGGTTCTATTTTTTATATTATA
AAAATGATGATGATGGTAGTGGGCATGTATCTATAATGCT
TAGTACGTGCCAAGACTACTCTAAATACTTTAACGTTCAT
TCATCAATTAACAGAAACTGAAAGTGAAGATAAATATGAG
TAGTATTGCATAGAGGGGCCTACCAAGCCCCCCCTCCTTT
TTTTTCTTTTTCTTACTATTTCCATGGTTCTATGTTTTTG
GATTTTCAATGAAAGGGGAAAAAAAATATGTCTAAAGTGG
GCAAGAGTCCAGATAGTACCTAATAAGAGTACTACCAGCA
GCAGCGAAAATGAACACATCGTATTAATTAAGTAAAAAGA
GGACAAGGGATATGGCTGAGGCTGGGAGGTTCACACTGAA
GATTCTATGGCCTCTAAGAACAGAGCCAGTCGGTAACTAT
GAAACAAGGGGAAACTTATCTGCAAATGTGGAGTTAGAAG
CACTAGAGGAAATTGGAGAAGATACCAGTTACAAGACACC
ATAGGGAATTTCCCTTTTGTACTCAGGTAGAGATTTTAGG
GGACTGAATCTTCCCATTATTCTTCAAATGGTAAGAGAAC
GATTAAATAACTGTTGTTTCCTTACGTACAAAGATACGTG
ACCTACTGATAGGACCATCGGGGTCCTGTAAAGAGACATT
TTCTTTGACACTGAAGGAAAATGTTCTACTTCCCAACAAG
GGCAACATGGTATCGCAGTGATATTCAATTTTTTGTTTCC
CCTATCCGACTAAAGAAACCATTGTACCCAGAGATCTCCA
CTTTTCTTTTTTTGTGTGAGATAACCACCTTTGAGGATAG
TTTGTGAACACAAGTCATTTTGATACCTGGAAGTTGTGCT
TTTTGATTTTGCTTAAGGTCAAGTCCTTCTTTCTGAGCCA
GCAAACATTTCATGTCCACTAAAACAAGAAGGAAAGAGAG
GCAGCACTCACTGTTGTCCTGGCTGTAGGCCATGGGAGCC
CAGGGCTGACAGTGTGCTGCGGTTTAAATCTGAAAGGATG
TCCCGTTCAGTGTGGGCATGGTCTTCGTTTCAATCATTTA
GCACCCCGACTTGACCCTCAGGCTTCTAGTAGTCCAGGGA
AACATCTTTGGCAGCTAAAGATTCCTTTTCTCAGCCAAAT
ACAATGCCTCTTATATTTAAAACCTCCAAGGCTGGGCATA
GTGGTTCACGCTGGTAATCCCAGCACTTTGAAACGCTGAA
GTGGCAGGATGGCTCAAGCCTAGGAGTTTGAGACCAGCCT
GGGCAACATAGCAAGACCTCCTATTTAAAATAAAAAATAT
TTTAAAATACATAAAATCACCTAAAAATTTATCTTTGTGT
GTGTTAGTGTACTCCCCTGTTTAGCACTTAAATAGCATTC
CACTTAGTCCTTAAAACAACCCTGAAAAGGCACGAATTAT
TATCATTGCCCTATTTCACAGCTGATAAAATGAGGCTGTG
AGTGAGTGAACAACATTTCCAAGATCACCCAAGATCAGAA
AAGGATGGAGTAGAATCTCAGCCCGAGTGACATTTAGAGT
TCAGAGACTTCGAAGACCGAGATCTTCACATTTCACCCCA
CTGCATTCATTTATTGGCTATGGGTTTGGTAACCTCTCTT
TGAAGGCCTAGTCTGCCTCACTCTCTAACAATCTGAACAC
TCTAATGGCACTGGCTGGGTTCTGAGGCATCTGGGGGCCC
ATAACTCCCATTTCTTATGGCTGCTTCTTTTATAACTGTA
CACCAAGCCATCAGAAGGGTTCCCATCGCTTTTGGTGCAG
TTGCTTGGAACACAAAGAGCCCCGAGGAGCCTCAGAAAGA
GTACAGCAGTGGCACAAAACCTCCTGACACTGGGTGTGGG
GTCTGTCCTTTTATCACTATCTCCTTTCCTTCTAAATTAC
TTTTGATTATACAGCACCTGCTTTCTTCTGACATGCATAT
GCTTCTCCCCCTAAATCTGAATGCCTGTCGAGTAGCCCAT
ACAGAGAGCTGCATACAAACACACAGCTGAAAGTTGTCTT
TAGAAGCCCTCCATAAATCAGACCTACAAGCTCAGCTAGC
AGATCTCTGGGAGGTGGCAGATAGCAGCACAGGCAAAGAC
AGAAAATGCCAGACTCCCCCAATTATCTGATAGCTCAGAA
TCTTTCCATTCCTCTGGGTGCAGGCAGAGAGCAGGCAATC
AGCAGGGAGAGACGTTCCTGCCTTCCACTGGGTGATATGT
GGTCTCTCAGGCAGTGCAAGAAAAAGAGGGCATCTGGGAT
GTTAGGATGAGCCCACAAAGCTCACAGAGGAAGACGCAGA
CGGTGCTCTGGTGTTGGTAAACCCCCGTGTTGGTGCATCT
GCAAATCCCCATATTCCAATCTCATTCTGCCCCCTGGATG
CAGTCACTAGTGTTCCCACTTTAGCCCCTAAATCCTGCTC
CACTGTGGTGTCCTTGTAGACATCACCACTTTCTCACTCA
TCTTTGTTTATCTTCCTGTAGACTTACCATGTTTCTTACA
TAAACTTATATTGAAAAAATATTGGTACAGTTGATTTGAT
TGAGATGGTTTGATCTGTGTTGGTTGGCTATATGGAAATT
TACAACAAAATAATACTGAAATAATTATGAAAGCCAAGAC
CCCAAGAAGGCCTAGTGTGAGTAAAGAAATATGACAGACT
AAGTAAGCCAGCTCTTCTTGGAGAGGACAAAGAAGCCATT
GATGTCTTCCTTTCCCTAACAAAAGTTTTTTGGGAAGGGA
CTGGGCAGAACTGAGGGCAAGTCAGTCCTGTGTCCCAGGG
GCCTGTCCAAGCCAGGGTGGGAGACTTCTTCCTATAATTT
CAGTGTGTGAAGCCAGGGAGCAATTAGAGAAAACAGGCTC
TTACTGCAAGCCAGGCACTTTAAATGGATTATCTTTAACA
GCTTTATGGAGGTATAATTGACATACAATAAACCACACAT
ATTTAAAATACACCATTTGATGAAGTTTGACATCTATACA
CCAATAACATTTTCACCACGATCAATATAGTGAACATATT
TATCAGCCTCCAAAATTTCCTTGTACTCTCCCTCCTGCAC
CTCCTCACACTCCTCCCCAGACAACTATTGATCTGCTTTC
TGTTGCTGTGGATTTATTTGCATTTTCTAATGTCTTAAAA
TAAATGGATTCATACAGTTTGTACTCAGCAGGTCACTCCA
TTACAGTGCTGAGTAGTATATACCACAATTTGTTTATTTA
TTCACCTGTTGATAGGCATTTGGATTATTTTCAGCTTTGC
ACAATCACAAATAAAACTGCTATGAACATTTGTATACAAG
TCTTTATATGAACATGTGTTTTTAATTCTGTTGGGTCAAT
ACCTAAGAGTGGAATGTCTAGATCACGTGTTAGATGCCTG
CTGAATGTTTAAGAAACTGTCAACCGTTCTGCAGAGTGGT
TATACCACGTTATATTACCACCACCAGAGCATGAGCATTC
CAAATCCAATATATCTTTGCCCACACTTAGTCATTTTAAT
TTTAGCTATTCTAACAGGTAGTGGTATACCATTGTGGTTT
TAATTTGCACTTTTCTAATGACTAATGATGTTGCGTATCA
TTTCATGTGCTTATTTGCCATCTGTGGTGAGTTTCAAATC
TTTCACCCATTTTTAATTTATTTTTGCCTTATTACTGAGG
CTTTTAAAAATCAACTTTATTGAGAATTAATTTACATACA
TCTCAATGAGTTTTGACAAATGTATTCACTTTGGTAACTA
CCAGCACAGTCAAGATACAGAAGATTTCCATCACTTCAAA
AAGTCCTGCCTTCTTTTAGAGGGCCAATTCTTTTATGTGT
ATGTGTATGTATGTGCATGTGTGTGTGTGTATTTAATAAG
AGTTTTATTGAGATAATTTAGATATCACAAAATTTACCCA
TTTAAAGTATACAAGTCAGTACTTTTAGCACATTAAGATT
TTAAATCATCACCATAATCAATTTTAGAACATTTCATCTC
CTTATACACATTAGCAGTCACTCCCCATTTCCCATCCATC
ACCTAACAAGCACTACACAACCACTAATCTGCTCTCTGTC
TCTAGAGATCTGCTTATTCTGGACATTTCATATAAATGTA
ATCATACAATAAGTAATCTTTTGTGGCTGTCTTCCCTCAT
GTAGCATAATGATTTCAAGGTTCATTCGTGTTATAGTATA
TATTAGTGCTTCATTTATTTGTATTGACAAATAATATTTC
ATTGTATGACTAGAGCACACACATTTTATTTATCCATTCA
TCAGTTGATGGACATTTGTGTTGTTTCCATTTTTTGGCTT
TTATGAACAATGCTGCTACGAACATTTGTGTATAAGTGTT
TGTATAGATATATGCTTTCATTTATTTTGGGTGTATACCT
AGGAGTAGAATTGCTAGGTCGTATGGTACTTCTAGACTTA
ATCTTTCAAGACATGGATGTGTTATTTTCCAGAGTTGTAC
CATTTCATATTCCCACCGGCACTGTATAAGGGCTCTGATG
TCTCCACATTCCTTCAGATATTTGTCATGGTCTGTCTTTT
TTATTATAGCCATCCTAGTGAGTATGATGTGGTAATACAT
TGTAGTTTTGATTTGGATTTCTCTGATGGCTAATGATGTT
GAGCACCTTTTCATGGGTTTATTGGCCATTTTTATACCTT
CTTTGGAGAAACGCCTATTCAGATTCTTTGCCCATTTTAA
AATTGGTTTACTTGTCTTATTATTGAGTTGTTAAATGTTT
TTTATATATTCTAGATACAAGTCTCTTATCAAATATGTGA
TTTGCAAAAATTCTATTTCATTTTGTGGGTTATCTTTTCA
TTTTCTTGTTGATATCCTTTAAAGCTCAAAGTTTTAATTT
TGTTGATGTCTTTTTATTGGTGAGTTTTAAGAGTTCTATG
CATATTCTAGATGCAAGTCTTTTATTAAATATGTGCTCTG
AAAATATTTTCTCCCAGTCTGATTTGTCCTTTCATTCTCT
CAACAGTAGCTTTTGAAAAGCAGAAGTTTTTAATTTTCAT
GAAGTTTAATTTAACAATACTTTCCTTAGATTATGCTTTT
GGTATAAAATTATCTCAGAAACTTTTACCTAATCCAAGAT
CATAAATATTTTATCCTATATTTTCTTCTAAAAGTATTTT
ACATTTGGAACTATAATCAATGTGAGTTAATTTTGCAAAA
TTATGCAAATTGAACTTTCTTTCGCTTTGTTTTTTGGCAT
AAGAATATCCAATTGTTTAGCACCATTTGTTGAAAACACC
ATCCTTTCTCCATTGAATTGCTTTTACATCTTTGTCAAAA
ACCTGTTTTCCGTGTATCTGCAGGTCTCTGGACTCTACTA
TTTTCCACTGATACTTTTGTCTGTCTTTGTATCAATACCA
CACTGTCTTGACTCCTGTACCTTTTATTAGTCTTGAAATC
AGGTAGTGTTTACTCTCAGCTTTGTTCCTTTTTTTAAGTT
GTTTTGGCTATTCTAGATTTTTTTTTTTTTTTGCATTTCC
AGTGAATTTTAGAATTAGTTTGTCAATTTCTACAAGAAAG
CCTGCTGCAATTTTGATTGTGATTACATTAATTTTATAAA
TTAATTTAGGGACAGCTGACATCTTACAAATATTAACTCT
CCCAGCCCATGATACGGTATATCTATTTCAGTCTTGTTTA
ATGTTTCTCAACAATATCTTGTAGTTTTCAGTGTATAGTT
TTTAACATCTTTTGTTACATTTGTCATACTTTTGAAGCTA
TTGTAAATGGTACTGCTATTTAATTTCCATATCCATTGTT
CATTGCTAGTATATAAAAATACAATTGATTTCTGTATATT
GATCTTGTATCATATCTTGGTAAACGCACTTATTAGTTTT
AGTATTATAGCTTTTTTGTAGATTCCATCAGATTTTCTGT
TATCAGAAGTTATCAAATGGGAGTGGTTTTTACCCCTCTG
GGGAAACATAAAACAATGTTTGGATACATTTTTGGTTGTC
ACTTCTTGGAGGGAGGAGGGGCAGTGCTATGGGCATCTAG
TGGGCAGAGGCCAGAGATTCTGCTAAACATCTTACAATAC
ACAGGACAGCCCCCCACAACAAAGAATTATCAGGACCAAA
ATGTCCAGCAGAGGTTGAAAAAGACTATTCTACATAGACA
GTCATGTACTCTACAAATAAAGACAATTTTACTTCCTCCT
TTCCAATTTTTTTTTTTTTTTACTTCTTTTTCTTGCCTGG
TTGCACTAATCAGAATTTCTAATGTTGAATAGAAGAGGGG
AAAGCAGACATATTTCCCTTATTCTTGATATTAGGGGAAA
AGAATTCAGTCTTTCACTATGAAGCATGATATTAGTTGTA
GATACTTTTGTAGATACCCTTTATCAGGTTGAAAAATGTC
CTTTCTAGTCCTAGTTTGCTAAGAGTTTTTTCAGGAATGG
ATGTTACATTTTGTCACATGCTTTTTCTGTCTCTATTGAG
ATGATCATATAGTTTTTCTTTTTTATTTTACTAATATGAT
AAATTCAATAGATTCATTTTAAATATTAAACATGTGCTTT
TTTATGATAAATCCCCCTGGCTCAAGATGTATTTTGATTT
TTATGTAAGATTGGATTGGATTTGATAAATTTTTTTGAAA
TTTTTTGCATCTATGTTCACAAGATGGTCTGTGGTTTTCT
TTATTTCTAATGTCATCTGGTTTTTCTGATTTTGATAATG
CCAGCCTCAAAGGATGAGATGAAAATTATTTCTTCATCTT
CAATTTTCTGGATCAGTTTATACAGAATTAACTTTTTTTT
TCTTTTAGATGGAATCTCATTCTTTTGCCCAGGCTGGAGT
GCGGTGGTGCAATCTCGGCTCACTGCAACCTCTACCTCCC
AGGTTCAAGCGATTCTTCAGCCTCAGCCTCCTTAGTAGCT
GGGACTACAGGCATGTGCTACCACGCCCAGCTAATTTTTG
TATTTTTAGTAGAGACGGGGTTTTGCGATATTGGCCAGGC
TGGTCTCAGACTCCTGACCTCGTGATCTGCCCCCCTTGGC
CTCCCAGGGTGCTAGGATTGCAGGAGTGAACCACCGTGCC
CAGCCAACTCTTTTTTAAATATTTGGGAGAATTCACCAGT
GAGGGTATCTGAGCCTAAAGTTTTCTTTGTAGATGTTTTA
ACTACAAATTCAAGGTCTTTATGTGCTGTAGGACTATTCA
GGTTATTTATATCTTCTTGAGTAAGCATCACTAGTGTATG
CCTTTCAAGAAACTTGTCAGTTTCTTCTGAGATGTGAAAT
TTATTGCTCACAGTATTTCCTCTTTGTCTTTTTAATATCA
GTGGATCAGTAGTGATGTCACTTCTCATTCCTGATATTGG
TAGCTTGTTTCTTCTCTCTTCGACTCCTGATCAGTGTTGT
TTGTTCTTGGAGATAAATAAAATTGACAAACCTCTAGCCA
TACTGTTTTCTATTTTGTAGATTTTTGCTTTAATAGTTAC
TATTTTCTTTTTACTTTAGGTTTAGGGGCCCTTACTTTCC
TAGTTTATTAACATAAAAGGTGACATCACTGATTTGAGAT
TTTTTTTATTAATAAATACGTTTAGTGCTATAATTTTTCC
CCTAAATACTGCCATAGCAGCATCCCATAAAGTCTAATAT
GTTATACTTTTTTTTCAATTCAAAATACTTTTGATTTTTT
TTCCTTGACCTGATGGATTATTCAGAAGTGTATTTTAGTT
TGTAAATGCTTGGTTATTTTCTAGATATCTGTATGTTATT
GATTTCTAATTTAATTTCATTGTAGCCAGAGAACACATTT
TCTAGTATTAGAATGCTTTTAAATTTATTGACTTGTTTTA
TGGCCCAGGATATGGTCTATCTTGCTCATGGAACCATCTG
GCAATGCGCAATAAAAAGCAGGTTCCCAGCCACAGGACAG
CCATTCAAAGGCAGGCTTCTATCCCTGACAAAAACTTAAT
GTTCCATGTGCACTTAAAAAGGTACACATTTCGCTGTTAT
TGGGTGAGGTTGTTCTATAAATGTCATCAGGCCAAGTTAT
TTGATAGTGTTATTCAAGTCTACTGTATCCTTGAGGATTT
TCTGTCTGGAGACTATGGCTTTATAGTTTTTTTCAACTTT
AGAAAAAAATTTTGTCCATTGCACCTTGAAATATTTTTTT
CTGATTCCTCTCCACCCTTTTTTCAGAAACTTCAATCACA
TATGTATACCAGGCTGCTTGAAGCTGTCACATGGCTGTTC
CCATTGTTTTTTAATTCTTGTTTCTTCCTCTGTGTATTTC
ATTTTGGGGAGTTTCTATTGCTATATCTTACAATTTACTA
ATCTTTTCCTGTGCAATGTCTGTCTACTCTGCCATTAGTC
CTATCCAGTGCATTTTTTATATCAGACATTATTCGATTGT
TTTTTCTCTCTAGAAGTCAGTTTGGGTGTTTTGTATATCT
TCCATGGCTCTATTTAATTTTTTGAACATGCAAATACAGT
TATAATAACTGTTTAGTGTCTTTGTCTAATTCCAACATCT
GCATCATTTCTTGATCATTTTCAATTATTTTCCTCATATT
TTTCTGTTTCTTTGTGTTCTCATAATCATTATTGCATTCC
AGACATTATGAATTTTACCTTATTGGGCGCTGGATATTTT
TGTAGTCCCAGAAATATTCTTAAGCTTTGTTCTTGGACAT
AGTTAAGTTACTTGGAAACAGTGTGATCCTTTTGAGTCTT
GCTTTTAGATGTGTTAGGTGGGACTAGAGCAGTGTTCAGA
CTAGGGCCAAGTGTTCTCCACTACTGGGGCCAGACCTTCC
TGAGTATGCCACCCTGTGCCTCACTTATTATTGGTTTCTC
CAGTCTTGGTGGTGGAACAGGTGGTATTTGTAGCACTGTC
ATAGCCAATAAAACTCTTCTCTATAATCCTTCTAGATGAC
TATTTCTCAGGCCTCGATTATTTTTCTAACATTCAGGTGG
TTGATGAGTACTCTGCCAAATACTTGAGACAGACCCTTTG
CAGATCCTGAGGTTCTCTCTGTGTAGCTCTCCTTCATAGT
ATTTGATCTCTGGTCTCACAAACTCCAGCCACATTGGACT
CCTCGCACCCTCCCCTCTGTCTCCTCAAGTCATGAAATTT
GCCAAGCTCTGCCTGAGTTTCCTCTGCTTACATCACAGAC
TAAATGCCCCTCAGTGGAGTAAGGTGGGCTCCCCTCGTTT
TTTTTCTCTCTCTCAGGGATCACAGCCCTTTGTTGCTTGA
TGCCCAATCTCTTGAAACTATTGTTTTATATATTTTGTCT
GTTTATCCTTTCTTTGCATCAAACAGGATGGTAAATCCAG
ACCCTCTTACTCCTTCTTGTCCAGAGGTAAAAGCCTCTAA
CTACATCATCTTTCAAATTTCACAACCACTCTGTAAGCAC
TAAATTCATATTAGAATTATGCTTACTTTCTGGAAAGATA
ATTTGAAGGACAGAGAGATTAAGTGAGCTGTCCAGGATTC
ACACCTAGGTCTGTGTGAGTCCAGAGTCCATGCTCAGAGT
TATCATCAGACTTGCCTCTCTAGGTTTGTGACACCCTCCT
AACACTTACAGGTAGGCTTACCTAGCCCATGACCAACCCC
AAGTCATCCTCGCTTGAGGTCCACTTCCGACCACACTTAG
GCACTCAGTTACTTCTTCAATCCTAGTCCTTTCAGTAGTG
AGCATGGGTGGTGAGAAAACAGGATGTGAATAAGCAGCTC
CAGATCCCAGTGAGGAAGTTAAAGTTGGAAATGAGGATCT
AGCAAGTGATACCTGGTGGTCCCATGTAGTGATCTTCAAT
AGAAAGCCAGGCTGCAAGCCACAGGACAGCCATCCAAGGG
CAGGTTTTCCATCACTGGGAAAAACTTGGCAAGATTTAAA
GGCAGAATAAAAACTTGGACAGGGATCAAAATAGAATTAT
AGTTTTCTATCAGGAAACCTGCCCCCGATAGTCACATAGT
TTCTTTTCTATTTTCCCTAAGCGTCGGCCGGGTTGAGAAA
TAAAGGGACAGAGTACAAAAGAGAGAAATTTTAAAGCTGG
GCATCCAGGGGAGATATCACATGTCGGTAGGTTCCGTGAT
GCCCCCCAAGCTGTGAAACCGGCAAGTTTTTATTAGTGAT
TTTCAAAAGGGAAGGGAGTGTACGAATAGGGTGTGGGTCA
CAGAGATCACGTGCTTCACAAGGTAACAGAATATCACAAG
GCAAATGGAGGTAGGGCGAGATCACAGGACCACAGGACCA
CAGGACCAGGGCGAAATTAAAATTGCTAATGAAGTTTCGG
GCACCATTGTCATTGATAACATCTTATCAGGAGACAGGGT
TTGAGAGCAGACAACCGGTCTGACCAAAATTTATTAGGTG
GGAATTTCCTCATCCTAATAAGCCTGGGAGCACTATGGGA
GACTGGGGCTTATTTCATCCCTACAGTTTTGACCATAGAA
GATGGCCACACCAAAGGGGGGCATTTTAGAGGCCTACCCT
CAGGGGTGCATTCCCTCTCAGGGATGTTCCTTGCTGAGAA
AAAGAATTCAGCAATATTTCTCCAGTTTGCTTTTGAAAGA
AGAGAAATATGGCTCTCTTCTGCCTGGCTCACTGGCAGTC
AGAGTTTAAGGTTCTCTCTCTTGTTTCCTGAACATTGCTA
TTATCCTGTTCTTTTTTCAAGGTGCCCAGATTTCATATTG
TTCAAACACACATGCCCTACAAACAATTTGTGCAGTTAAC
ACAATCATCACACAGGGTCCTCAGGTGACATACATCCTCC
TCAGCTTATGAGATGACAGGATTAAGAGATTAAAGTAAAG
ACAGGCATAGGTAATCACAAGGGTATTGATTGGGGAAGTG
ATAAGTGTCCATGAAATCTTCACAATTTGTGTTCAGAGAT
TGCAGTAAAGACAGGCATAAGAAATTATAAAAGTATTAAT
TTTGGGAACTAATCAATGTCCATGAAATATTCACAATTTA
TGTTCTTCTGCCATGGCTTCAGCCGGTCCCTCCATTCAGG
GTCCCTGACTTCCCACAACAGTTTTCTAATATAAGTTTCT
AATACAAGTATAGTTTTTCTAATATAAGTTGTAATTTGGG
GATAAGATGAAGGTAAGAGCCTGCTTCTAAAACAGGTGTG
CCATTGGTAAGGAGATGGTGGATGAAAGAGAAAAATGAAG
TCCAAGTGTGAGTACTGGGCAGCATACCCCCAGCCAGAAT
AACAGGGACAATGACTCAATGCTAAGCCCACAATATGACA
GTCTGGGGTGGCTTAAGATCAGGATCTCAGAGCCTGGGCA
GGCCTGGAATAACAGCAACAGAGATAGTAGACCAGCTGTG
GAAAAGTAGAAATGAAGATCTTAAGGACTTCTTTGCCCCA
GATGCCCTGTCAAAGTCACTTTACAAACCTCAGTGGAGAC
ACTTGCATTAGTTACAGATAATCAGGCATTGAGAATGGCT
CAGTCCATAGGGTGGTGATCATAAGTTCAAACTTAAGCTC
ACAAGGCTATGAGCATTTGAGGAGACAATTGTTTTGTATG
GAAGATATGTTCAACTGAAGAAGGACTGAAAAGTCTATGT
TGCTACTGGGTTTTTCTGACTCGGGCCTAGGACATGAAGG
TTGTGGATGAGAAAGGACCTTTAGAGCTGCTGCATCCACA
GAGACCAGCAGTGATAGATCATAAGTCAGGTCAGCTCCCA
GGCCACACTCCTTCCAGGAAATGGTATGGAGGCCTGCAGG
AGAGGCCCACCCTAAGGGTGGTCAGTAGGAAGCATACACC
ATGGGAGATGTGCTCTATACTCCTCAAATAAGACATTCAG
GTGGCAGGCATGGTGGCTTATGCCTGGAATCCCAGCATTT
TGGGAGGCCAAAGCTGGCAGATCAGGTCAGGAGTTCAAGA
CCAGCCTGGCCAGCATGGTGAAACCCCATCTCCACTAAAA
ATACAAAAATTAGCCAGGAATGGTGGCGCATACCTATAAT
CCCAGCTCCTGGGGAGGCTGAGGCAGGAGAATTGCTTGAA
CCCGGGAGGCGGAGGTTGCAATGAGCCAAGATTGTGCCTG
CCACTGCACTCCAGCCTGGGTGACAGACCGAGACTCCATC
TTGATAAAAAGAAAAGAAATGAAAAGAAAAGAAAAGAAGA
GAAAAGAAATTCAAATGTCCTTATAGGTTTGACGGTGTGT
CACAAATGATAGCAACATTTCTTCAAGGTTACTTCACAGC
TGAATCATTCTCATCCTTCAGGTCTCAGCTCTAATATCTT
CCTCTGAGAGGCCCTTCCTCACTATCTCTTCTCAAATGGG
TTTTCTAGTTTCTCTCTGACTCATCTCATGTCTAGAACTT
AACAGATGAGACCATGAATCCTGAGGTCAAATTGTCTGGA
TTTAAGTCCAGATTCAGTCACAAACATGCTCTGAGAATTT
TGGCAATTTATTAATATTTATCTGTCCACTTTCCATTGAT
TAAGTGGTCATTATAGGACCTATCTCTAGGATTGTTGTGG
AGACTTACTAGCTAAACATTAGGTTGAACCTATGAAATTG
CCATTTTGGGGAGTCAAAATGGTCATTTATCAACAATTTC
ACATGGATAAGCCTGAAATATATGTGAGGCCTTAGAACTG
GGCTAGTAAGCAGTACATAGAGATGTTAGGTATTATAAAT
CAATCTGTAATTATTATTTTTTAAAATTTTTTTAGAGATG
GGGGTCTCACTCTGTTGCCTAGGCTAAAACACAGTGGTAC
AACTAACTGACTGCATCCTCAAATTCCTAGCCTCAAGCGA
TCTGCTTGCCTTGGCCTCCCAAAGTGCTGGGATTACAGGC
ATGAGCCACCATTTCCAGCCTACTTATTTTGTTTATTCAT
TCATTGTTTATACCCCACAGTGGAATGGAAGCCCCTAGAT
GGACCTTGGCCATCTTCTTTGTCACTCTGTGCGGGGCACC
TGGTACAGTCCCTGGAACAGAGTCATTGTTCAATAAATAT
TTACAAAAATTTAAATATTTCAAACTTAAATATTTACATT
TAAATTAAATATTTAAGATTTACAAAGATTTAAATATTTA
TTGAACAAATGAATGGGACATTTGTTCTGACCCCTTTAAT
AAAGACTGGACACAAAGCTCCTGGTAGGAGGCATATACCT
GTGACCACCTCACTCTTATGTCTCAATGGAGAAGTAAGGA
TAAAAACAAGGCTGCAGGGTTCTGGTGCTAACCCACCTCA
CCGCCTTGCTTGCACTCAACCCCTGCTGGCATGGGTAGGG
CTTGAAAGAGCTGACTGGTGTGTTCCCTGTGGGATTCGGC
AGAGTCATGTGCTCCTGAGCTGAAGACAGCAGCACTCACT
TTCCCAAAACAAGCAGGATTGCGAAATGAATAAATAAGAA
ATACACCCCTGTGTCTGTGTGTTTGTTTGATGATTTGGGT
TTGTATATTTCATTGCCATAATGACAGGGGTGAGCTAGGC
TTTGGAGCCAAGTTCCCCTCTTCATCTGGATGGCCTGGGA
GCCAGTCTGGAGGGACAATTAGTGAGCAGAACCGCAGTGG
GAATGAGTGCCTCTTATTGAATACACAGCTCAGGATCTAG
GGGCTCACGTTTTCCTGACATAAAAACAGACTTATTTCAG
GCTTATCTGTGCCAGCAGGTAGCTTGGCATTTTAGTAAAG
TGTTTTCCTACATTGCCTCCTCAAGTCCTGGCCACAGACT
TTGCCAGGGGGGTAGAATCTGTGCTCCTAGCAAAGCCTCT
GACTGCAGAGCCGAATTTGCCCACCCCATGCACTGAGTCC
CAGTCTTTGCTTTGAAGAGTACAGTTTAAAGAAATAACCA
AAAAACCCACTGCTTTGTCTACCCATAGATGCCTACTAGA
GGCAAGACATGGGCTGAGTTTGTCCCTCTATGAAAGGCTT
TGTGGTGTCATTACCCTGGCATCTGTGCTGAGTCCTGGCG
GCCCAGTAACCATGAGGCTTAGCCACTGCTCCAAGGCCCA
GAAAAGCAGTTAAGGGAAGTCAGGCTGCACGTATCTATTA
GACCTTGTAATGGTTCTTTTGAGAATTTTGCTCCTCTTCC
TGCTGGTGTCTGTATCTGTGCATTTCCCATATATGTTTTC
TCTTTTCTTGTTGGATTGTAATTCCCCAAACCCTTCCTTT
CTCCTTTCAGCTCTTTAGAGTCTCTCCTCCTTTGCCATCA
CTGCACTTCAGCATCTGGACCCACCAGCCCAACAGAGGCC
CAGGTTGAATTTTTTTTTTTTTTTTTTTTTTTTTTTAGAT
GAGTCTTGCTCTGTCGCCCAGGCTGGAGTACAGTGGCGCG
ATCTCGGCTCACTGCAAGCTCGCCTCCCGGGTTCACGCCA
TTCTCCGGCCTCAACTTCCCAAGTAGCTGGGACTACAGGC
ACCCGCCACCACACCCGGCTAATTTTTTTCTATTTTTAGT
AGAGACAGGGTTTCACCGTGTTAGTGAGGATGGTCTTGAT
CTCCTGACCTCGTGATCTGCCCGCCTCGGCCTCCCAAAGT
GCTGGGATTACAGGCGTGAGCCACCGCACCCGGCTAGGTT
GAATTTTTTGCCACTCACTCCTTTCCTCCCTGCACTGGGC
CCCTCAGTCTAGCTAAGCATTTATCCTTTTCCAAGCACTC
CATGCTCTTTTTAATGTCTTAGTTCCTTTCTTCATCCTGC
TTCCTCTGCCTGAGAATTCTTTCTTAACCTTATATACCTG
TCAAACTCCACATACCTTTTAAGCTGAGCTCAAAAGGTCA
CTTTCCTGACTCCTTCACACATTATCTCTTCCTGATTCAG
CACTTTAGTATTATAGTGTAATTTCTTAGGATTTTTCTGC
TAGACTGAATGCTTCTTCAAGTTAGGGACCGTGCTTCATT
TATTTCTATAGCCCTTGCTCCAAATATAGCACCTACATAT
TAGTAGGTACTCATTTAATATAAAAGTAAGTGAATAAGTA
AATGAATGAATGAATGGATGAAGGTCTGCTGAGTATCAGA
TGCTTTCCTCTAAAAGCTCAGCACTCCTAGGATTCTTAGC
AATGCCCTTCCCTCACCTAATGTATCATCTTAAAGAAAAA
CATCTTACATATAGACATCCTTGGGCTTTTATCTTTTCCC
TTTATTACAGTCTTGTGTGTAGAATACAAATCAGAAGTAA
ATATATAGGGGTATCCCTCAGATGGAATCCCCCTATCCAT
TACTGACAGTTGTGCACCAGAAATGTTTTTATACCCTTAG
CCCTTCAACTTTAAACATGGCAGTACTGGACTACTTCTGT
TTAACATGAATTGCCTATTTCTGACAGGTGTCAAGTGTGG
GGAAGATTGCCTTTTATTTTATTTCATTTTATTTTACTTT
ATTTGAGACAGGGTCTTGCTTTGTTGCCCAGGTTGGAGTG
CAGTTGTGTGATCACAGCTCCTTACAGCCTCGACCTTTTG
GGCTCAAGTGATCCTCCCACCTCAGCCTCCCACATAGCTA
GAACAACAGGTGAGCACCACCACACCCAGGTAATTTTTAT
ATTTTTTTGTAGAGACATGGTCTCTTTGTGTTGCCCAGGC
TAGTCTCAAACTCCTGGGCTCAGTGATCCTCCCACCTTAG
GCTTCCAAAGTGCTGTGATTACAGGTGTGAGCCACCACGC
CTGGTAGAACTTTGCCTTTTAGATAGATAGAGATTTCCAA
GGGGAAGGGAGACATTGCTGGCCTTCAAAATGAGTAAACA
ACTTACTGCCCTAGATTACTCCAGGTCCGCATGCCCCATC
TCCCCAAGCAGGATTCTTGTTAGCTCTTATTTGCTTACCA
GTCTCTATCAACCATACAAGACCTTAGTTCTCACACCTGC
TCCATTCTGTTCTTGCATTTTTCATTATATTATTCCAGCA
TGTAACCTTGGCCATGTTGCTGACTTCATTCCAATGGAAA
GACCCATTTTTAGTATGTGGCTATTCCTCTCCTGGCATTT
TGACACCTACCCCATCCCCAGACTCACTATTCATCCCAGA
TTGCCTAGGACAGTCCCAATTTACACATGTTGTCCCAGAG
TAATTATTAATAGCACCCCCTTTTATTCTTATAAGTGTTC
CAATGTGGATGATAAACTATATGATCACCCCACCCATCTC
TGGGTTTTCATCCTTCTGTCTCGGAACTGACAGCTCACTT
ACTTGTCATACCCACCTTGTAATATGCTGAGATAGGACAA
TTCCCATCCTGACCTACTTCTGTCTATTCCACAGCATTTG
GATTGCTGGGCAGAGTCAGTAAATATGTTAGAATGAAATT
TCTGCCTCCTGTCCATGTTCCATAGACAAATATGTCCATG
GTCAGCATGCACATGTGCGCACACACACACGCACACACAC
GCACACACACTCACACACACACACACACATGCACACGTAC
ATGCATACAATGGAAACAACATTGGCATCCTTGTTTTTCA
CAAAGAGATCTCCACGTGGTATAAAGTAGGGGAGGAAATG
GTCTGGCAGGATTGTAATGATAGATGTCAAACAGTGACAC
AGAAAAGAATTATAAAGGACCAAAAAGCTAGGGCCAGACA
GTGATCAAACTATTTTCTTCCAATGGGATGCAAGCCATTT
TCCTTTCAAACCTCATACCATAAAGGGAACAGACATTTTT
TGCACAGACATGGGCACAAATAATGCTCACAAGGTCTTCC
CAGCAGATGCTCATTACCCAAGCCAGCCACCAAAGAGTTT
TCCCTTAAGTTAAACCCTGTGAGTTTCTCACCTCGTGGCA
AAAGAGAACATTTGCCTGTTAGCGGTGTTTCATCAGTGTG
GCTTTCCATTCTGCCTCCTCTGAAACCTGCAGAAGCCTAG
AGGTATTTGATCTGTTAAGCATTTTATGCTGAAAATATCC
CTTATTTAAAATGGCTTCATTATGCCTCTAGAATGTCTTT
AAATAGCACTCCAGGGTTACAAGCTTATCTAACTTGGTAT
GGGTATTCATTCCTACTCCCTAAACACTGCTAAAAATCTG
ACTCTTCCAAGAAGGCTTCCCTGATCAAGTGGGGTCCAAG
TGAGGTGACTTTTTCCTTTTAATAATCTTTTCAACCAACA
TCTCTCCAAGTATTCAAATCAGCAGAGGTAAATACAGACA
TAATTCTTCCCCCAAATTCTACCAGCTTGAAAGAGAAATG
TATGCCCAGCTCAGCTCAGTGCTCTTCTCTGAAAGCCAGG
GCTTCCCACCTATGCATCACAAGGTTACTGGTGTGCCAAG
GCACTGATCTCCAATTCCTTAGTTGGCCAGGCTTGGGACC
TAAGGCAGCCAGAACTTATGAGTTATTGTCTCTGGGAATG
AGCAGTCTTGGTGGTCTTACTCCAATAGACTGTCCAATAT
CAACATATTCTGTGTTTGCCATGGCATAAAAACATTAGGA
AACAGTGCCATGGATCAACACAAACATATGGCCCTGGAAC
CAAATACGAATCTTGAGTTGAATTAGAAGGAAAAAAAATT
GTCATTAATGTTATGATTAACAAGTCAAAAAGAATAATAT
CAGGTAGAGAAATGGATGAACAATGTAAAACCATATCAGC
TCTGAACACAGCATAAATACCTTGGGTGTTAATACTGAAA
ATAATTCATATGCTGTCTACTTTGTCATTGATTCTCATAG
CCTTTCACTTTTGTTGTTGGTCAGACATTACCTTCTGATG
CCATCCAAGGGAAATAACAAAGACAACTCAATTTAGGGAA
AAGAGCACTGGCGTGGGAATCAACTGTCTCTGCTGATAAT
GGGGAGATTGTGGACAACTCACAAACTCTCCAGGTCTCAG
TTTTTTCATCCTTTCAATTAAAGATTGATTTAGTTCTTTC
GGTACTGAAAACCTGTGACTCTGTGACCATTTGTGAACAT
CACTGAACCTGGAAATAAAAAGAAATGATAAATATATTGG
GCTTATTTAAATTCAAAAAGCCACTACTATTCCATTCAGA
TCTACTTTGAGAAGCCAACCTGTAGTAGAGAATTCATACA
ACAGAAGTAGAAACATCCAGGGCTCGCCTCTAACCCAGCC
TCCTCTGCCTCCAGGCACACATGGATTGTGCTCCCTTGGC
TCCTTGCAGTTAGGACCATGTGACTGGTTCTGGCCAACAC
ACTGAGAATGGAAAGGATGTGCTTCACTTCTGAGTCAAAG
AATTGCATTGTGCAGTGGGAGACCCTGCAGCATTCTCTCC
TGCCAGAACTACCCAGAAGTCTACGTGTTCCAGATGGTGC
AGTGATGAAGTAGCACTCCATCAGCATGGGTCCCTGAGTG
GCCTGTGAAGCAGAGTCCTCCACTGACTGCTATGGGGAAT
ATGCTTTTGATTTGGGAGATTTAGGGGCTGTTCATCTGAG
CAGCATAACCTAACTTATATTGACTAATATGTTAATTTCA
CTCAATTATCCACTACATTTATTTTGTGGTTGTGTTGTTG
GTATCTTTAGAAAATATGCCCTTGGGTAGAGGAAGAAAGG
AAAGGCATGCTGTGTCCTTTTATTATTAATTTGTTTTGAC
TATGTTGAGTTGTGCATGGATTATGAAGTGAAATCGAGGC
TACCAGTCTTGATAAGAGTTGATGATTCTCATATCACAAT
GGGAAACTCACTACTTTAGCCAGGCTTACCAGAGGCAAAA
AATATAAAAGTTGTGGGGGGAGCAACTGTATATTTTTATT
ATTGCAAACATACTCATATTTAGTCCCCATCACCAAGTGC
CATACTTTTTGACCTCTTTTTTAGTGGACACCTGGAGTGG
CCCTGATACATTTGTCTTTTGCTTCCCTGCACTTCCATTA
TGATGTGAAATTCGAATGCCAGAGCCCCCATCAGCACCTC
TGCTCAGTGGTTCGAAGTGGGTTGAATTGTAGCCGGCAGC
AGGGGGTGATAAATGTAGCGTGAGCTGACTTTCCCCCAGA
AAACTGCAAATTGCCTGAGCAGTACAACCCACAAAAGGTT
CCCGTAGAGTGAATTTATCTTGCATTGTCGAGTGGAGAGG
AAAAGAGGAGAGACCAGGCATTCTATTTTTGCAAAGTCGC
ATTCGATCTTTTTCAACGTGCAGTCCGCACATCTTTTAAA
GGGGGCTCCAATGGAAAAGAGTACCAGCCCAGGAACGTAA
AGCAGATAAAAAGATTTATTTTTAACGCTGTTGGAGTTCA
CGACCACGCAAGCATTTCAATTTCAAGTCACTCACTCCCG
AATAATAATCATGTGTTCTGCTGGAGTGCAAGTTATGTCA
CCCAATAATTCAAGATGGAGGAGATCATGTCATGGACCAG
AGGATACAACCTACCATCAAAGGGAAAACTCATCTTTCCA
TGATATTGCCTATTCATTTAGAAAGGGACCTGTGTTCCTA
TCAGTGCCCCAAATTCTCCTCGATCCTTCCTAAGCAGTTA
TGCCTATGCCAGGTTATTCCCTTCTAGACACAATTTCATC
AATGCCTCATGAGTTGTCAAAGTAGCTGCCATTGTGGAAT
CCTCCCAAGTGTTAGAAAGCAAAAAGAACCTTAGAATACA
ACTAGCTTCATTACAGTAGGCTTTAGAATGAGGTCTTTGG
GGAAGTCTTTCAGAGACAGGTCTTTCCCTGTTTCCTGGAA
TAACAGATAGTAACAACAGTCCTTCTGGAGAAAGCAAGGA
TTGTCATAGGACTTTCATTACGTCACTCTAGCCATAGGTC
AGAAGATTTTCTACTACATGACTCTTGTCTTTTTTATGTT
TTCAGGAAGGTCCAGGGACTTTATTTAGCTTTCCTTACTA
TCTGGAAAGCATTTTCTATCCTAGAGTCAGGCCCAAACCC
TCTCCCAGTTTTCTAGGTCCACCTACTCCATAATGACTTC
CCCTGGCAACTCCAGCCCACAGATACTTCCCTTTTTCCAA
ACACTAAGTACTCATGATCTGAACCACTACTCTCTTAACC
CTCATTGTAAACATGTGCTATGCTTCTTGTACCTCTTACA
GCACTTTACACATAGTAAGTGATCAAAACCTAAACTCTCT
CAGCTAGGGCAGCAGTTACTGTAGCAGTGGTTAATAGCTT
GGGCTCAGAAATCACACAAAATCCAGTTCAACCCCAACCC
TTTTAATTACTAGCTTGAGCACATCGGTGTTCCTCTCCAT
ATTTCAATTTTCTCATTGCAAAGTGGAAATAATGATCATA
ATATGTACTTCATAGGGTCACTGAGAAGTCACTGAGATAA
TGCATATGAAGGGTTTAGCACAATGTTCAAAAATATGTGT
AACACTCAGTAAGTGTTGTTATTATCATGCTTGATGGTAA
TTTATGGACACTCCCTTTGTTGCTTTGCAGCCTGCCACCC
ACACTCCTTTTACCTTGATGGAGCTTTCTGGGGCACATGA
GTGACTCCATTCAGGAAATTATTGTACCTAGGGCTGGATT
TATGGAAAATAAAAGTAGAAGTTTCCTGTTACCATACTGT
GATACAGTTGGCCAGAAGAATGTCTCTGGAAAATTTGAGC
AAAATTATGATATATGGAAACCCTCCAAGACACAGCAGTC
AGGCACATGCCTGACCAGAGTAGAAATTATCCAGTGTTTC
TGTTCAGGACAGGGCTCCTGAATTCAAGTTGTTGCCCCAG
TGACTAGAAAGCCATCACATGGATTATAAGGCCCACTGTC
ACTGATTTTGGAACTGTGTTAAGCATTGAGACAATTCACC
AACCCACCCAGCTGCTCACAGTTAGACATCTTCAGGGGAA
GCCTGATGCAGGGCCTGCTACAGATGCCTTTCCCCTCTGT
TTAAGTGAAACAGATTAACCTTTTCATAATTCATTGTAAC
ATTTGGGGAGAGAGGGGAAGAAAAATTCATCACTCCATGG
TGTTTGGTTATTATCTATATCTATTTTTATAGATAATGTG
TACATAATCTATAGATGCAGATTTTTTTTGCCAGACACTA
AAGCCTGGGAGGAAAACTTCTCTTATAGGCTTAGAAAATA
ACATGATTCAAAACAATTCTGCTTTTCACCTTCAAGTCAG
AAGCTGTTCCATGGAAACCATTCAAACCCCAAGCAGAGTG
TTGCACTGCCCATACCTAATGAGGAGAAAGCCTCTTTATC
AATTACTCAGAATCAGCTAAAACTCCTGCTCTAAACACCA
ATTGGTCTAGCAGGGCTCTCTTTACTCTTGAACACAGCAG
ATCTTTCTTTCTTGCTTTCTTTCTTTCCTCTGGCCTTTTC
AAACCACAAACCTGATTTCCCATCCCAGCAGACAACATCT
TGCCATCTGCTCCAACATCATCCAATCTCACCTGCAGGGC
TTAGTCTCTAGGCAGTTTGCCTCTAATGCCATGTGGTCAT
TTTTAATTAAAGATTTCCAAAGCAGGAAACATTAACTTTA
AAAACCGTACAAAAAAGAATGCCGAACGACAGTAAAAATA
CATTGTCCCTTGGGTATGTCAAGTACCACACAGAGATGAT
AGCCCATTTGCAACATTTCAAAAATAATATTTCAACTGCC
TTTATAATTAACCAAGTGAAAAAATAAGAAATGAAGAATA
ACAATTCAGTTGAGTTTACATAGAGACTATTTTATTATTT
TGGTGTTTGAAGTCACTGATTTCCAACTCCATAAAATGCA
TTACTAAATTAAATTTATTTTGTTTTTAAGTCATGAATTA
CGCTTCCTCTACCCATAATAAAGTTCCATTTGTCATTCTG
CAGATGGACTAGCCCATCTATAATGATCCTTGCCCCATAC
AAAAATGACTTCTATTGCTCACCTCTGCCTTCAGTTGTTT
TTATCTTGGCCCAGATGGAGTTACAGGGGGGTCAGACTTT
CACCTCTGTAATACTTTCCCCTTTGGGACCAATAGATGGT
GAGGGTGTAGACTTGTAGCCCTGAAGCACAGATTGAGGGA
AATTGGGACATACCAGACCAGAGCCAAATCTATATCTTAA
TGATAGTGATATTGTCCAAGCACTGGGGTTAAACACCCAT
AAGGAGTGAACAAAAAGAGAGCTAGACTGGGTACGATTTC
ATAGTGAGGGTGCTTGTTAGACACACCAGCATGAAACAAG
AGCTAATATTTGTCAGTAACTCTCTTTCATGGGCAAAATC
ATCCTGCACAGTTCACAGCACATAAACAAATTTAAACATC
TGTTATATTTGGGGATTTGGCTTTAATATTTGTGGGGATG
GGCACAGGACATGAAACACTAGAAAATATTGTTCATTAAA
GATAGAACAAACATGTCACAAGAAGATAAAGGAAAATCTG
GATAGCTAAGAGGTATATGAAGTTATGCTCTACCTCTCTA
ACAATTAAAATGGATACGTTAAAACAAAAAAATGCTACCT
TCTGTCCATGGTACATGGTAAACATTTGAAAATAAAATAA
CAGAATAGCAATAATAACACCTACTATGGGCCAGACTATG
TTCTGAGTAAAACATACATTGACTCATTTACTCCTCAACA
GGACATTATGAAGAAGATGCTAGTATCGTGCCATTTTACA
GTTGAGAAAACTGAGGGGAAGTGATGTTAAGGATCTTAAC
CCAAGGTCACATAGCAGGAAAGTGGCAGAGCCAAGGTTTA
ATACCAAGCACTCACGAGGATGTGGGGAAATGAAACATAC
GTGCACTGCTATTAGAAGATCAAACTGGTACAACCATTCA
AGGTAGAAATCTGAAAATGCTTCGTGGAATTAGATATGCT
TCACCCTACTACCTATAGCAATCCCACTCCTCTGAGATGT
ATATCCCAGAGAAACAACACACAAGTGCATAAGGATATAT
AGACACATATATTTACTGCAGCTCTGTTTGCAGGTATTCA
CAGATAGGAAAATGGATAAATTAAATGAAATATATTTAAT
ATATGTATTTGATCCATTAAATATACATATATGACAGGAT
GCTACATACTTGTCAAAAATAATGAACAGGATAAATTTTA
AAATATATAAGTAAGGGAAAGCAAAAAATAATGAGAGCAC
AAAACTGTTTCTGTAATTTTTTAGTACAAACAACACAAAG
TTTAAGGCTACTTTTGTAAATAAGCAAATAAAATAGGCAA
ATGAAAGTTGAGTCATTATGCTACACCAAATTATAGCCTC
CATGAAGATTCCACACCCTAATCCCCAGAACTGTAACTAT
GTTAATTTATATGACTTAATTGTAGATGTAATCAAGGTCA
CTAACCATTTGACCTTAAAATAAGAAGGTTATCCTGTATT
GTTGGGATTGGTAAATGGCCCCTTAAAAGCAGAGAGGAAG
GCAGAAGCAGAAGCTGGGGAGATTAAGCACAAGAAGGATC
TAGCACACCACCGCAAGCTCTGAAGGTAGAGGGGGTACAA
GCCAAGAGATACATTAGCTTCTAGATGCTGAGAATGACTC
TCACAAACAGCCAGCAAGGAATCGTATGCAACCAACAACT
CGAATAAGCTGGAAAATAGACTCTCCCCACAACCTCCAGA
AAACAGCCAAGGCTAGCCAACACCTTGATTTCAACCTTGG
GAGGCCCTTAGCAGAGAACCCAGTCAAGTCCGCTGGGCTT
CTGTCCTACAGACTGTGAGATAATAGATGTTCATTGTTTA
AAGCTGCTATGCTTGTGGTAACTCATTAAGGCAGCCATAG
AAAACCAATCCAGTCATCCAGGATATACATGAAACAGTCA
AGTGGTGGTGCAGATAGATGGAGGGATACAGAATGAAGAG
AGGAAACAGCAGCAAAAATAACAGAATAAAAGAGAATTAT
TGCATGGATTGATGTTAATGTTGTATCATACATTGAGGAC
TGTGATCAATTCAATTCTGTGAATCTGAGGTCACGAATTA
CTATAGAGGCTGGGGGTAGTGGCTCACACCTGTAAAATCC
CAGCATTCTGGGAGGCTGAGGCAGGTGGATCACCTGAGTT
CAGGAGTTCAAGACCAGCCTGGCCAACAAGGTGAAACCCC
GTCTCTACTAAAAATACAAAAATTAGCTAGGCATGGTGGC
GGGCACCTGTAATCCCAGTTACTCGGGAGGCTGAGGCAGG
AGAATCACTTGAACACGGGAGGCGGAGGTTGCAGTGAGCC
AAGATCGTGCCATTGCACTCCAGCCTGCGCAACAAGAGCG
AAACTCCATCTCACAAAATAAAAAAATGACTATGGATACA
AAAAAAATAGAAAGAATGAATAAGACCTACTAATTGATAG
CACAACAGGGTGATTATAGTCAATAACTTAATTGTATGTT
TTAAAATAATTAAAAGAGGCCAGGCATGGTGGTTCATGCC
TGTAATCCCAGCACTTTGGGAGACCAAGGCAGGCAGATCA
CTTGAGCCCAGTAGCTGGAGATCAACCTGGACAACATGGG
GAAACCCCATCTCTACAAAAAAATACAAAAATTAAATTAA
AATTAAAACTAAAAGAGCATAATTGGATTGTTTGTAACAT
AAAGGATAAATGCTTGAGGGATGAATAACCCATTCTCCAT
AATGTGATTATCATGCATTGCTTGCCTATATTAAAACAGC
TCATGTACCCCGTAAATATATACATCTACAATGTCCTCAC
AAAAATTAAAAATACAAAAGTTTAAAAAATTACTATGCAG
GTAAAAAAAAACTTGGTAACTTTTTGCACTTTTCAAGAAC
ACTCTCTGGTCTAAGCAAGGTGCAATTTTTCATGGAAAAA
TAAAGTTGAACTCGTTTCTGAACAATCCCAACTTCCTTAG
CCTATGGATTTGGAGAGTTTGCTTTGATAGAAGTTGTCTT
TCCCTACAATGGTAGTGGGGTAGCTCAGCAGGGTGATCTG
AGGTCTCTGGCCCACTGAGAGTTCTCCTCATTGGCCCCTG
TCCATCTTCTCTCCTTCCCCAGCTGGTCCCTTCCCTCTAC
ACTGCAATACTCCACTTCAGCCCACCCCTAAATTCTATGG
CAGATTTAATTCCTCTTTCTAACGTTACCCTCAACCACTG
GCAATTTGAGAAACCCCATTCTTGGCCTTCCAAACAAGCG
GCATATCTCTGCTCACAATAAATGTGGATAATTAGAGTGG
GAGTGGAGGTTTCTGTATGTCATGGATTATAAAACTTAAT
TCACCAGAAGCTTCTAGCCAGATATGAATTACTGGCCTTA
GAGTATGAGAAGGGTTTCATGTTTCCACTGAGCACACACG
TCACATGTGACCCACACATGCGTCACATGCACACACACGC
ACATAGCACTCAGACCCACGTGGCTCTTCCCAAGCCCAAG
GGCAGGGAAAAACGTTTTCTGAGTTTTCAGTCCTCAGGAG
AAATCTCCATCCCTGTCACTCAGGAGGTGATTTTCCTTTG
TCACATCCAGGAAAACCCCACAAGCTCTGAGCCCTCAGTA
GATTTGCGCCCTAGTCCCAGATGGAGAAGGCAACCCAGAG
CACCTGTCTGATCGTATTTGTGACAGTAATTATCCAGGCA
TTGGACACCAAGTCATTACCAGTGAATGAATTATTACTAG
AAACAGTTAGTGTCCAATAATGAAGTTAATGGGAGATAAT
ATGACAGTCATTAGACTGACATGGCTTTCTTCATTGTTGA
AGAAAGAAGAACAGTCATCAAAACCTGGCAACAGACAGGC
AGGATTAATCTATGTCAGGCAGTGTTTACGATAACGTCTC
CTGGACTGTCTTCTTGTGGCGGGGCCATGATTAGAGGGTT
AGTGTTTCGTATTGGAAGTCAGCATCAGCTGGTCAGAAGA
CAGCCCACTGTGCTGTAGTAAAACTGTCAGTCTTGCAGTT
CCCTGACCATAGGATGCCCTTGCACATGGCTGTGTTTTCG
CACACTCTGTTCCCTCTGTCTGAAATGTCCCTTTTCTTTC
ACCTATAAAATTCCTACACTTCCTTCCATCCCTAACTCAA
GTGTTACTTCCAGGGTAAAATCTTCTACAAATAGTCTAGG
AGAATTTAGCCTCCCCTAACATGGGATGTCGTGCATTGGC
TCGTTCAAAGCTCTACTGTTATTTCTCAGTATTATGTTCT
ACTTATGTGTTTACATGTCTGTATTTCCTGTTTCACTGAG
ACTGTCTCAGAGGCAGAAGCTCTGTCTTCCTCATTTCTAT
ATCACCAGCACCTAGGAAATTACCTCTAGGTTCCTTACAA
ATATCTAATGAAGGAGGAAAGAAAGGAAGACAGAAAGATG
GGAAGAAGGGATGGAGAGAAGGAGAGAGGAACCAAGTTTC
CAATCCAGACTCCGTACCACGACTGACAGCAAATCACTTA
ATCCACCTTACCCTAAATTTCTTCATGTTCCAAGAGGAGG
ATCATGCCTTCTACTTTTGACTTCATGAACTGGGAGGTAG
ATGAAGGAGCTAGAATAGATACAGGACAGCACTTTGGGCT
AAGATGAAATAATTTGTAGTACAAAGAGTTTTTATCTTTG
TATTGCACTGCATAGAGACCACATCTTTTTGACACTGTAT
AAAAATATCCTTCAGTGTGATTCCACACCTCCCTGTGCAT
TTCTATGTATATGCATGGATGAGACTAGAACAAACAACTC
CAGCTTGACTCACCAGAAAGAGCCAGAGCTCTGTGGGTAG
CTCACGATACCCCTGTGCCTGGAGAGTTGCCTTTTCCTTT
AGCTTCATTCACCGCAGTTGGTGCAAAGTGAAAATCTTTA
AGGAAAAATTTCTAGTTAATGGTAAATCCTTTTGATAAGA
CACAAGAAGAGAATAGGTGAAGGGTAATAATTCCTTCCCT
TTAATGGCACTGGTCTATACTCTGTGTATCTGATAGCAAT
TCCCTGCAACACCGCAAAATAAGACCTCATTTTCCAGATG
ACCCACTGCGACCTGAAATTGAAGCCACAGAGTTCTCGTA
GAAGGAGTCTGAGACAGGGATGCACCAAAAGCTTACGGGT
GATCTGAAGTGGTTGAAAGCCAGGAATGGGGAACTTTATG
TCCTCTTAACCTTCAATCCATCTTTCTACAGCAGGAGCTC
TCAGCCTGCCACACTAGGCAGAGGATAAAAAGAAGCATGA
CCTGAGCTTTTCGAAGGTGAGAATACACTGCATCATGGAA
TTTGAAAAGTAGAGACTAATGGATTCTTCCTGAATGTCAA
CTGGTCTTATGGATAAGTCAGGATTCTCCAGTGATATGGT
TTGGCTCTGTTTCCCCTCCCAAATATCCTGCTTAATCGTA
ATTCCCAATCTTTGAGGAGGAACCTGGTGGGAGGTGACTA
GATTATGGGGGTGAATTTCCCACCTTGCTCTTCTTGTGAT
AGTGAGTTCTGATGGTTTAAAAGTGTGTGGCACTTCCCCC
TTAGCTCGCTTGCTCTCCCATTCCACCAAGTGAAGAAGGT
GCATGCTTCCCCTTCACTTTCTGCCATGAATGTAAGTTTC
CTGAGGCCTCCCCACCCATGCTTTCTGTATAGCCTGTAGA
ACTGTGAGCCAATTAAAACCCATTTATTTATAAATTACCC
AGTTTTGGGTAGTTCTTTATAGCAATGTGAGAATGAACTA
ATACATTCAGATAAAGAGAACAGGATATAAACAACATAAG
TAAAATACAATATACACATTTATTATAAGAAATTGGCTTA
TGCAACTATGAAGGCTGGGAAGTCCCAAAATCTGTAGTCA
GCAAATCTAAAGACCCAGGAAAGCTCATGTTTAGGTCCAG
TCTGAGTCTGGAGGCCTGAGACCCACAAGAGCCAAAAGTG
TAAGTTCCAGTATAAAAGAAAGCAAGCTCAAGACCTAAGA
AAAGCCAATGTCCAAGTCCAAAGGTCAGAAAACATCAATG
TCCCAGGTCAAGAAGTCAGGCAGGAGGAGTTTCCTCTTAC
TCAGCCTTTTTATTCTATTCAAGTCTTCAGTTGATTGGAT
GAGACCCACCCACATTAGGGAGGGTAATCTGTGTTACACA
GTCTACCAATTCAAATGGAATGTCATTCAGAAATGCCTTC
AGTGACATATCCAGAATTATGTTTAGCCAAATATCTGGGT
ACCCCATGGCCCAGTCAAGTTTACACATAAAATTAATCAT
CCTAACTTAGAACTCCTTTCCACCAGCTCTCCTACTGTGG
CAGCACCAACTACCATGAGTAGGAATCCCATGAGGATCTC
CCAGCTAAAATGCACCTAGCATCTCTTCTAGAACATCACC
CAGAATGCAAATCTACTGCTTCAGCAAACTGTTGCTGCTG
CCACGATGCTATATGGAAGCTCATTTTGACATTAAGCTCC
TTGAAGGAAGGGGCCATATCGTTTTTATTATTATATTGTC
TAATTTCTCTTTATGTCATTCACAGTACCAAGATAGGGCC
TAGCACACAATAGATTTTTTTTTCTAGAACTAGTTTCTAT
TTCTCCTTTTTATGTACCAGCACTATAGCCACCTTAAACA
CTACCTATTCCTTGGACATCTCTATTGCTTTCCTACTTCC
CTTGCTTTTGCCCAAGTTGTCCTCTGGGCCTGGAATGTCC
TCCTCACTTCTACATGCCCTGCTCCTTCCTATCTTTCACA
GCCCAGCTTAGACATCACTTGGTGACTATAATGGTTTCTA
TACTATTTGTAAGTTCATCCAATCAGTGGTGGTACAACAT
CATCTCATCTAAGCTGTCAGTATTAAGCATTGAGTGTGCC
CTGGGCCAGACTCAGTTTTTCACACTGGGTTGTGAGCAGT
AGGTTGCAACCCTGAAACCTTCGTATTCCTCCTTGCCTGG
TGAGTCCATTTTTCTGAGGTTCTAAGTATATGAATACTCA
CAGGGCTTAAAGCCTACCAACCTATGAAGGTATAGGCCAG
ATGAGACCAGGGTGGCCATGAGGAAGGAATAACCAACTCC
TCTAACATTGACACAAAGCCTCTTAAAGAAAGAAAGCACT
CTGTTTCTCATCCAGTGCAGCTCCAGGCAGGAAGCTCTGG
AAAGGTAGCACTGAAAGCTTCTACAAAGTTAGTTAAATCA
AGGCCAGAGATGCCCTGCAGCCTCAACTTTCACAGGGATA
AGAAAATTCTACAAAGTCATTGCATGGACCTGGTCCAGCC
TTGGCAACAGATACCCTTTACATACTTGGCAACAGATACC
CTTTACGTACTTGGGTGAGTGGGCGATTATGTTAACTTTC
TAGAGGCCACAAGTACTCCAAGACATGGTATATGAGCTGC
TGCCGTGAAACTGCATATTCTTGGAACAGTGTTAAAGGCC
CTAGGTGCATGATATTTTGTTAAGTCCTCAACTATACCAA
ACTGCAAAAGGCACCTTAATTAATTGTCATTTATGCCAAA
CCATTTACCAGCATGACTTTATTAGCAGCAACAGACACGA
CTCTGGGAAACTGAGAAAAAGAGCTCCTTCCTCTCAGGTG
ACTGTGGTACCTGTGACTCCACTCTGACTGTACCGCCTAT
GCGGGCCATTGAATAGGGAATTGGAGTTGGCCTGAGACAG
CTCATTTGTAATGACTAGAGCATTAATTATAAGTAATTTG
GAAAATGTCTTGGTGACTGTGTGCATTGAGTGGAACCAAT
TAAACTGGTGAAGTCAGGCACTTAGGAAGCCAGGCAGCTG
CTTCATGGATAGCTCAGGTAAAAAAGGAGCCGTAAGGTGT
CTACCCAGGGCCTGGTAGTCCTGTGTTAGCAAGAAGTATC
CTCTCAGAGAGGCTGCCTCCAGCTGAGCTGGTGATGTTAG
GCAAAAGGGAATGAAGCATAGGACGGGGGCTGAAAGGACA
AGAAAGCCCCCATTATTTTTGCAAAATTAAACACACTTCT
AAGAGTACTAAGGCTATTACCAGCCATTATCTGACATTAA
TATACAGAAGCTGATAATGAAAAGGGGTTGATGATCTCTT
AGACTAAATCAGCACATACTTAAGCAATACACTTAAAATG
AAGGCAAGGCAATTAGCAAATCAGGTCAAATATAGATGTA
TTCAAGCTAACTCATGATGGAATTTTTGAGCCTTTCTTGT
GATCCACTGGGTTCCCTCCTGGCGAAAGCAGGTATTCAAC
AGATAAACTCTTCTTCCAATGTTGTGGCCTACAGAACAAA
CTTATGACCTTCATTCCTCACATTCATAAATCTCCAAACT
TCTAAGACGTCATATTTCAACTAAATTTCTATTTTGTTTT
CCTTTTGTGGTATTTCTTTGGTATAAATAATTTGTGTCCT
ATTTTGACGTCTTTTAGTTTTAAATCTATTTTAGCTCCAC
ACCTCATATGCCTTTGGTTTTCCTTCCTAGCTGTTTTTCC
AGTATTTGTCTCCCATAACAGAGGTCAAAAAGCATTTTCT
TAAAAGGTCTAGTTAGTAAACACTTTAGACTTTGCGTACA
CTATGGTCTCTGTCAAAGCTACTCAATTCTGCCTTTGTAA
CACAAAAGCAGCCAGAGACAATATACACATGAATAAGCAT
GGCTGTGTTACAATCAACCTCTATTTACAAAAACAGACGA
GGGCAGATTTGACTTGTGGGCAGTAGTTTGCCAACCCCTG
TCCTATAGGAACTGAAAGAAGAGGGCAGAGTCACCTGACA
ATTAAGCCTGCCAGCCTCTACAGATTTGCCTATGAAAGCA
CACGTTCGTGCCCCGTACCAATTCAAGCAGAGGTAGATGG
GCCACTGTAGCATTAACCCTAGGGATAATGCTGGCCCAGA
GCTGCTCTGTTACAACAAAGGTGGATCAGATCACTGATCT
GCTCAAAGCCCCCAACAGCTTCCCATCTTACGAAGAGTGA
AAGGCAAAGGCTCAACCTCATCTGCAACCCCAGTCCCATT
GCTCTGTGATCTTATCTCCTTCCACTCTCTCCACTTACAG
GTCTGGCCATTGACTTCCTCATATTCCTCCAGGATGCCAG
CAAGGCTTCTGCTCCAGATCCTTGCCCTTAGAATTTCCTC
CTCCTGGAATGTTCTTTCTCCAAAAATCTGCATGGCTCAC
TGTCTCACTTCCTGCAGATCTTTACTCAGAAACCACCTTC
TTGAGGCTTTTTCTTTTTTTTTTTTTTTTTTGAGACAGAG
TTTTACTCTTGTTGCCCAGGCTGGAGTGCAATGGCGTGAT
CTTGGCTCACCACAACCTCCTCCTACCACGTTCAAGCAAT
TCTCCTACCTCAGCCTCCCAAGTAGCTGGGATTACAGGAA
TGGCCACCACCCGGCTAATTTTGTATTTTTAGTAGAGACA
GGGTTTCTTCATGCTGGTCAGGCTGGTCTTGAACTCCTGA
CCTCAGGTGATCCACCCATCTAGGCCTCCCAAAGTGCTGG
GATTACAGGTGTGAGCTACCACACCCAGCCTCTTGAGGCC
TTTTCTGTTCACCCTATCTAGCATTTCACCTGGCATTTCA
TATCCCCCTTTCTGCTTCATTTTCTTTCCTTCGCCCTTAA
CAATATTTAGTAATATGTCTCTATACTTATTTACTCTGCG
ATTATGTCTAGGTCCCTCTACTCCACTAGAACCCAACCTT
CTTAAGGGCAAGGATTTTTATCTGCCTTGTTGACTGCAGT
ATCCACGTTACCTAGAACGGTGTTCAGAAAGTACTCAATC
AATATTTGTTAAATGAATGCATCCTGGCCTATATTCCTAA
AAGGATCCCCCTTAAATGGAAGCATGCTTAAATTAATGTC
GTTTCTCTTTTGCCTAAGTACACATTCCTTTCCCCTCTAC
CCTATGCATGTGCCTACCTGGGAAAGATTAGAAATTATCA
TAGAATTAATGTAAAGAAGAGAAAATGAGATGATATTCAA
TTATGGAAGTCAAAATGTAGACTGTCAAAGCTCTACCATT
GCTGGCAAGCCAGGCAATTATCCTGAGAAAGGATTACCCA
AATCTTTTTATCTTCTTTAACACATCAACACCTGATCTCA
GTCAGCACCAGGACTCAATCACAAGTGTTTATTCTCTGGT
GCAAAGGCCCGCTCTGCGAGGTAGAGGCTGTGGCTGAGGG
ATGTGGAAGAAAATCCCACCCTTTGTTCAATCCTGGGTCT
CATGGAAAGGAAGGGGATGAGGCACAGAGAACAGCAGTTC
TTCCCCTTCCTCTTTGTGGACATACGCTCAGAAACAGAAG
GTAAATTAGATAACTTACTAGGAGCACTCATGGGAGGACC
ATGAATCCTGTTTCTCTTGGAGACTCTGGAAAGACCCCTG
CTAACAAGCAGCCTCCCAGCAGCCTGGATCTTAGCCAGAG
GTCATCTCTGGGGTGTGGTTGAAGGGAAGCCTGTGTTTAG
GTTGACTAAACCACTGCCACTTCCTGGATGATATGGCTGC
TGAGCTGAGAGCCACTGATGCCCCCCTAGAAACTTCCATG
GCAGAGCAAAATGACCCACAGGAGGGCCTGGGAGTGGACT
TTCTGGCCAGCAGACTGACAGGAGACATGGTGTGAGGCCC
AGTAGTAAGATGCCTGTGCCAGCCAAGGTGAGGCCAAGTC
AGGCAGGGAGCTCCCCTGGCAGTGTTGGCTGAGACAAGAG
GAATGAGCCTGAGTGCACCAGCCACCCACTTCAGTGTCAG
AAACAGAGGACCAGGCAGACAAGGGACACTTCCAGCCAGC
CCTCGCAGGAGGAAATAGCATGAGGGCGGGGGAGCGATTC
CTCACTGTAGCCGACCACGGCCAGATCCCACCAATCTGGT
TTCCTCTCCTTGAGCTCACGGAGAAACTACATTTACTAGC
CTCTCTTGCGGTGAGGTTGGGGCCTTGCGACCAGGTTCTG
TTCAGTGGAATCTGAGCAGTGTTGATGGCCACCACTTCAG
GCCTGGTCATCATCAACCCCGTACCCAATTCCTTATCATT
CTCTTTCTTCTGCCACAGCAAACACTCAGGTCATGTACTG
AGGGAAGAGGGACAGAGAGGGAGATAGATATTTTGATAGA
GATTAAAACAAAAGAGATGAAAAGAGAGCATGAACGATTG
TCACCACTTTAAGAAAAGCTACCCTTTCTACATCAAACTG
TGACGTGGATGAGAAATAAGCCTTTGCGTTAAGCCACGGA
GATTTTTGGAGAGTTGTCTGTTACAGAAGCTAGCATTATC
GTTATTATTGTTGTTGTTGCTTGTAGAGATGGAGCCTCAC
TTTGTTCCCCAGGGTGGTCTCAAACTCCTGGCCTCAAGCT
AACCTCCTGCCTAGGCCGCCCAAAGTGCTGGGATTACAGA
CATAAGCCATTGTGTCCAGCCCTGAAGTTAGCATTATATA
TCCTAACTTATATGTCTACATCATTCCAAGTGACATGCAC
CCCTCTCCCATATGCCCAAATGCTAGAGGCTTTTTTTTTT
CTCTCTCTAGGGAGAGATTGATCACTACCTGAAAGGATTA
TTTAACTTTCCAACTTTTAAAATTGGACTAAGGTTTTATC
AGACTGGACATGTCCTTAATTTATTTTCCCACTAAGCGGA
AGTTCAGGAGAAAAAACAAATTAATCATAGGCAAAAGTGA
AATTTCAGATTTAATTCTTTTGCACATCTGTGTTAGGTAG
GAACTTAAATTTGTGATTCCATTACACACGATTTGGGAGA
AGGGTTTTCACGATAATTCTAAGATTTTGATTCTAGCTTC
TAAGAGTCTAATAAGAGAAAGTAAATGTTAGGCTCAAGAA
AGTATATAAATAAGGAAATTTGCATAGGGGCTTGAGTAGA
AAGAACAAAGTCAGTTTTTCCTACTGTACTCTTACTCAAC
AGTCAATACAGAAGACTTCTGTAACCTGTAGTCACCCAGA
AGGGTGTGGGGATCTTCCCCCCAGCAACCACTAATCTATC
AATTCTGCAGCAAATTATTTAGTGGCCCCCAGCTGGGTGT
CCTCTAATTCGATTCTAACACTGTTTACCTGGAGATAGTG
TCAGATCACACAGGTTGAGGGTTCAGTCCCGCAAGGCTCC
ACAGACTTCTGATGCCAACCACAAGTCCCAGGTTGTCTTA
CCCATGCTTCCCATTGACCGGCTATAAATCAGGGTTCCCA
CAACCCCCTCCTTGATTCTATTAGTTTGCTAGGGTGGCTC
CTGAATCAAGGAATAATGTCTACTTGTTTATTATAAATGA
TATTAAAATGGATACAGATGCAGAGATGCACAGGGTGAGT
ATAGGGGAGGGGGCGTGGAGCTTCCATGCCCTCCCTGGGC
GTGCCACCCTCCAGGAACCTCCCCGTGTTCAGCTATCTTG
GAAATGCTCCCAACCCTGTCCTTTGAGGTTTTTATAGACA
CTACTTGTGTTGCAAGGATTAGGTGTTCCATTGTATAAAA
ATCATGGAACCCAGTGCCTGGCATAACATACATGTGCAAT
GATTACCAGTTAAAACAATAATACAAATTGACAAAAAGGG
ACACTGAGAGAATTCCAGAAGTATAAAGTTGAAAGAAAAC
TTTTGTACTCTAGGTCCTACTTCCTGAAAGGATGCCATAT
TTTCAACACTGAAGGAGAAATTTCTCTCTCTTCTAGTCTA
TATCTGTCTGTCTGTCTGTGTGCTTGTCTCTCTTTCTTTC
TCTCTCACATACACACACACACTCCCCATATAACTACTTT
ATTTGTATTCAAATATGTCATTGCAGTCTTCTGCAAACAT
AATCAGATCCTAACTCAGAACCTCACAAACTTACCATACG
ACATCACAACCTTGCAAATGGCCATTTGGGACAAGCTGTA
ACACCCCACTGGGATCCCATCTCCAATAAAACAAACAACA
GGTGTCCCTTCTTCTGAGTGGATTGTGAACCCACTTCACC
CTAAAGGGACTGATGTCACTAAAGATGTATCAGCAGAGAA
TGGATGACCACTCATGTAGGATGCTGAGAGAGGGAAAATC
ATACATTTTTTTCTGACTGGCTTTGACCTTCCAAGCTGTA
AGGAACGATCTATTCCTACAGATCCAGCACCATTAGTTTC
TGAAATAAAGGGCCCTCTCCCCATATAAATTGGAACCCAC
TCCCCAAATAAATTGTGTCAATTGTGTCTAGAAAAAAACT
TCACTGCCAGGTACCCCCTGGGCACTGGGCTGCAACCCCC
TTACTGTCCCCAGCTATGCATGGGCAGCATCTCTGTGTCC
TTCTAGTCTGGTCCTTGCTTCTTCATTCGATTTCCAACAT
CTGCTTGGAAGCTCTAACCCTAGCCCAACTGACCAGAAAC
TTCCCCTTAGTTTACCCTTGCCAGCCCTTTCCCTGGAGCT
AGACTTGGCTTTATAGCCTCAACACAAACTTGAACAGGTC
TTCTTGAAAACAACCTACATATCTGCAAATACAAGAATCA
TTGCCTCTATAAGAAGGCCCTCTACAGTGCCATGTTCTCA
CGGCCTTGGATTTTACTCCAGTCTAGATCCACCCAGAGTT
CTGATTCTTTTTCTTCCTGGCCTGCAGCCTTGGGTGATGC
CCCTTCCCTGACAAGAGGCACCAGCATGTTCCACCACTTT
GAGGAAAAGGACAGAAATGATCACTGAGCAGCTGAGCGTG
TCAGACCCTGGGCCACACACTTTTATCAGTTACTTGGGGC
TTCTCTTTCTTTTAGAGTATGTGATGCCTTTTTAAATCTC
AAAAATATTTCTTACTTCTACATCTATGATACTTTTGGTA
TTTGCTAATTATGAAACATATAATGACAAGCAGCTACTAT
GAATTTAGTTATGCCTTTAAATGACTTTTTAATTGTATTA
ACCCCAATGGTATACACACACACACAACACATACACACGC
ACACACACACATATTTGGAAATAAGTTGTACAAATAAGAA
CAAGGCACATTTTTTACTCTTGCAAACAGTGCTTAGCACA
CTGCATATCAATTAATCTTCAGCCCTCCCAGGTGACTATA
GCTCATAGGTACATTCTTTACCACTAAGATAGGGAATCAG
GTGAGTGCTGAGGGCCTCGATTTGTTTTTCCACCACCTTA
CACTTGACATCTGACATTTCCTTGCATATACCTAGGTTGT
GCACAGTTCCCTCCTCACCAACTAACTTTACCCCTTCCTC
AGTCCTCAAGAAACAATGTGAAAAATGCAAGCAACCGTGA
CCTTAATGCAGAGAAAAACATTATTATACTTTAACCTATA
AAAAATAAAGGATTTATCATTTACAAATGTTGATTTTTTA
TTATTACTTAGATGGAATTAAAAACTTCCTGAGTGATGGT
GGCACACTAGCATATTATGGCAATAGACTGAAAACCCTTG
AATAGATGATCATAACGATAAAACACCACGTATCAGTTGT
TACTTTTGGCCAGGCAGTTTATGTTCAGTAGCTCACTTAA
TCTTCAATAAATTCCTATGAGGAATTTACCAGACAGGAAA
CTAAGACTCAGCTCCAAATCCTAGGGTTAGTAAGTGGCTT
CAACCCCAGTTCTTTCTGTACAAAAACCAACACAGTTAAT
CATTATTCTTGATGACTTGTTTTTCTAGAGTAGTCCTAAA
AGGAAGGAAGCTTTAACCACTGCTAAATTATTTTGAGTTT
TGGCCATTGCTCCCATTATTGATATAAAAGGCTCAGGGAG
GTCAGCTATCAAGATTCTGCCACTGATTAAAGCAAGAAAA
CAAACAAAGCACATCTGGGTTCCAACTGGGCTATTCAATA
GGTCCATGTGTTTCTCTGCCCACTTATTTCAATAACTTGA
ATGCTGAATGCAGTATGTGCAGTAATTAGGATCTCAGACT
CTGGAGCCAGACTGCCTGATTTCAAGCCCTGACTCCACCC
TTAACTAAGAAAACCTGGACAAGTTGTCACCGGACCTCTT
CGTGACTAAGTTTTTCCTCATCTGTGTGATGAGAAGAATA
ATCTCATAATTATATGAATTAATATATTTAAGTATTTAGC
ACATTGCCTTACACATGGTAAGAACTATGTATGTATTTGC
CATTATTTCTTGATGTGAAGAAATACCTTGCATTGAATAT
ATTTCACTTGCCACCTTGAAATAAAAGAGAGCCAATAAAA
ATAGATGGGGGGTGGGGGGCCGGGCACAGTGGCTCATGCC
TGTAATCCCAGCACTTTGGGAAGCCGAAATGGGTGGATCA
CAAGGTCAGGAGTTCGAGACCAGCCTGGCCAATGTAGTGA
AACCTCATCTCTACTAAAAATACAAAAATTAGCCAGGCAT
GGTGGTGTGCACCTGTAGTCCCAGCTCCTCAGGAGACTGA
GGCAGGAAAATTGCTTGAACCTGGGAGGCAGAGGTTGCAG
TGAGCTGAGATTGTACCACTGCACTCCAGCTTGGGCAACA
GAGTGAGACTTCATCTCAAACAAAAAAATAGGGCGATAAA
GGAGTTAACATCCAATGGCCACCATCCATCTGACAGGACT
CGTACATCCTTTAAACACTTAGTGAGATGAGCCTTACTAT
CCCTAGTGACGGAGTCATCTGAATCCACGTGCATATCAAG
CATAAGCTGTACCCAGAGCTGCATGAGAAGCAGATGGTGG
AGAATGGAAACCCAGTCATCTGACTCTAAGGTTTGACTTC
TACCCACAAAAACATGATATAATCTTCTGTAATTTTAACC
AAACTCAGTGACATTTGGGATTAGAACTGAAGAGAAAAAT
CTCATGAGGAAAAACATGGTTCTTCGCCATTTAAAAATAC
CAAAATGAGCACATCACCGTTAGCATTTGCAATGAATTTA
AACTCTTCCTTTATACTGGATATTGTGTGACATGAATCAC
AAATGAGGATTTTACAAAATGTTGTGCTCAGGGTTGGCTG
TGGGATGAGTGTGAATGACCTCCATCTCCAGTAACTTATA
GTTTAGTATAAGAGATGACACATAATAATTAATTCATTTT
GGGTTTAACACTGGTTAGGATGAATATGAGAAGGATTATC
CCAGATGGAGAGGAAACTTTGAGCAAAAACATTGAGGAGG
AAAGAAAAAAGCAGGGTGAATTTGGAGGGTAGTATGTGGT
TCTCTTCACAAGGTTGGACTGACAGCTAGCATTTCTTAAG
TTCAGGTAGGAACTCAGGTGGGCAAGTAGAAGTTGGGAAG
ATGTGGGTTTGTATCTGGCCACAGACACCAATACACAGAA
AGATCAGGCAACTTGCTGAATATTTCAATAAATTAGCACC
TCCGAAACCTGCAGGTTCTTCACATCAGAGGCTCTGGGAC
CTCAGTCATTCCTCCATCAGCATCATCCAGGGTACCCTGG
AGTCGGGGTCTCCACTCACCCAGGGGTCAGCCCATTTGTC
ATCTACAGCAATTAGAAGGCAGTGGTACCAGTTCCCTAGG
GCTGCTGTAACAAAGTACCACAACCTGATGACTTAAAACA
AAAGAAATCGATTCTTCCACAATTCTGGAGGCCAGGAATC
TTAGGTTTCTCCAGAGCCATGCTCTGGAGGTGACCCCTTT
CCTTGCCTCTTTCATCTTCTCATAGCTCCAGGTGTTTCCT
GGCTATGGTAGCATCACTCCAGTCTCTACCTCCATCTTCA
CATGGCACTCTTCTTTCTGTCTCCCTGGGTATTCTCCTTT
TCCTATAAGGGCACCAGTCATTGAATTTAGGGACCACCTG
AAATCCAATATGATTGCATCTCAAGATCCTTAATGAAGGC
CTCTGCAAAGACTATTTGCAGATAAGGCCACATTCCCAGG
TTGCAGGTGAACATGAAAATTTGGGAGACACTTTACAACT
TATTTTAGCAGCCATGAGACCGCACATGCAGGAGCCAAAC
ATCAGGCTCTGAGGAGCCAGCTTCGTGGCCACCTCTGCTG
CCACTGCCAAGCTGTGAAGCATAATCAATGGCAGCCCTCA
GTTGCCTACTTTTGGCCCCACAGGACCTGAGAGTTCACCC
ACATTTCCGTTCTGCCTGCCTTAGCTATCTCCATGGATCA
GGTGGGCATATGGCAAAGTTCACATTTTGAAGTGAGAATA
ACATTTATTTTGAACCCACGCTCCACTGAACAGGAGTCTG
AGGAGGCAGCATGTACGTCCTGCTTCCCAGAGGGCTGTCC
TTGACTCGTGGAAAAACACTCAGAGGAAAATGCCAAGCTA
GAGAACCATGACCTCCTATTAGATGTGCTGGCTGGAAAAC
ACGACACACAGATAAGGAGTAGGAAGGCCACAGGGGAGCA
GGCCTCGGGGGCACCATGCTCCATCTCACATCAGCTCAAA
TGACATAGACCACAGGCCCAAGGAAGCAGATCTTTCTTAC
TGGTGACTGAGGGGTGGCATTGACCCAGAAACAGGTGGGT
AGGCAGCTCAAGAACACAGGTCTCCAGAGGGACAATGGGC
TCAGGAGAGCTGATTCTGCACTCAACACCACACATCTCAG
CATTTTGTCTTTCTCTAATTGTTTAAAACAGGACTTTTGA
AACTGAGCCTGTGGTTAGACTTCCAGCAGGGCAAGAATCC
CCTGATAACGAATGCCAATTGTTTCCTATCTTCACCCAGG
CATTTTTCTGAGTATGTGGTCGATAGTGTTTGTCAGTATT
CAAAGGGGTCTCTCATTCCAAAATGGTTAAGAAACATGGG
ATTTCCCGTCTTCTCTTTGTGTATTTAAAATTCCGTCGGG
GAGCTCTTGTTCTCTTGTGTCCCAGATGCAACACTAGAGG
TTAGGGGGTTAGGGAAGAGGTGTCAAATAGACTCTTAACT
TGTTGATTGATTTAGATTTAAGACCAGGCAGTCAAAGATC
TTGAGTCCCCTTCCCTATTTTATCACAGATCTTTTGGGGG
GAAGCTCTTATGTAAGTTACTGAGACCAGAATGATGAAGT
TAAGATATTGGCTCCCTACAGAATGTGCCATTCTATAAAA
AGGGACTATTCACAGAGCAGACATTGACATTTTGTGCCTG
GCTGGTCAGCATTTAATGGAACTCTTGTAGGCTGCTGCAA
AGGAGGCTGTGACTGTCAGTCTGTTTACTGTGGAATCTGG
CTGATCTTCTCTAACAAGAATTACTGAAACATTCGTTGAT
TCCTTGTATTGTTTCAATGTTCTAATAGAAAAACTGTCCT
GACTTGGTAAGCTCAGGGAGAAAAAGGCTAACTCTATGAA
GCACAAAGCCACTTGCCCTACCCATGACTTGTTTTTGTAT
GGCCCATAAATGAAAAATGATTTTTACATTTTTAAAAGAT
TGTAGAAAGCAAAACAAAATTAAAATACCCCTCCTCTCCA
CCACACACAAGAAAAGAATATGCAATAGCAAAGAATAAAA
TATTTACCTTCTGCCCATTTACAGAAAAACTTTGCCAATC
CCTGGCCTACATTATAATAAAATAAAACCCGGTTCCCAAC
CACAGCTTCAAAAATTGAGATAGTGTAGAATAGGGGTAAA
TCACACTTCATCACCATGGATGTGACTGTGTCTGAAACCT
GGCTCCAACACCCACTGGCCGATGACCCTAGACCTCAGCC
TCTTTAACTGCAAAATGGGGATAATGAAAATACCTCCTCA
GTGGATTACTGATAGAATAACACAACAATTACACATTTAT
GTGTTTATTTATTTTGAGACAAGTTCTTGCTTTGTCACTC
AAGCTGGAGTGTAGTGGCACCATCTTGGCTCACTACAGCC
TCTACCTCCCAGGCTCAAGTGATCCTCCCTCCTCAATCCC
TCAAGCAGCTGGGAGTACAGTCATGCATCATCATGCTCAG
CTAGTTTTTGTCTTTTTTGTAGAGATGGGGTTTCATCATG
TTTCTCAGGATGTTCTCAAACTCCTGAGCTCAAGTGATCT
GCCTGCCTCAGTCTCCCAGTGCTGGGATTACAGGCATGAG
CCACCATACCCCACCCAATTACATTTTTAAGCACTTAATA
TATAAGTATTTAATACAACTAATAAACTCAGTAAGTTCCA
GTAGTATTTAAAATGCATTTTAAAAAACCATTTTTAGGCA
AGGAGAGGAATCCAGACTAATAAATCCTATTCATCTAAAA
GTGTTCTAAATGTTAGAGAGACCTCAAAATACTGTCTAGC
TCATCTCTCAGCCTCGAAGATGATATACTGTAATTCAAAT
TTTATTGGTGAGAAAACTGACTTCAGAGAGGTCCATTGAC
TTACCAAAAGTTACAGTTTTCTACATCCTACATTATAATG
CCTATTGTGAAAGGGAGACATTTTGCACTCTCTACTCATT
CAAGATATATTCATTCATTCAACAAACAGTTAAAGATCAG
CTGCCACATGCCCAGTACAGCATGTGGCATTAGAGATGAG
AGAGAAAGAGAGACCCTGCCCTCAGAGAGTGAGCAGAACT
AAAGATTTGGCAAACAAATAAGTGAAGAATATAGAATTCT
ACAGATGCTAAAATAGAAGCCTATATAAAAAAAAAGGGGA
GAAGACCAAGATTCTAGGTTGAGGAGATGCTCCCAAGGCA
GAGGGGGCAAGCAGGATAGGCAAAGGCCCAGGTACATAAA
ATAATCCAGCATGTTCTAAGAACTGCAGGGAGTTTTGCAC
ACAGTGAAGGGCCCATGATGAGGGCAAGTAGGGACCAGAG
TGTAACAGGCCATATATGGTATGCTGAGAAGGTTGAAACT
CATTCTGCAGCAACTATTTTGGAATTTTAAGCAAGGAAAA
GATCAACATGGTTTGCACTTCAGAAGAATCACCCTAGAAG
CAGTCCAACGTGTGATGGATGCCAGGGGAACACACTGGAG
GCAGGGAGATCAATTAGGGGTTGATATGGTTTGGCTGTGT
CCCCACCCACATCTCTTGAATTGTAGCTCCCACAATTCCC
ATGTGTTGTGGGAGGGACCCAGTGGGAGGTAACTACTGAA
TCATGGGGGAATATCTCTCCCATGCTATTCTTGTGACAGT
GAATAAGTCTCACCAGATCTGATGGTTTTATAAAGGGGAG
TTCGCTGCACAAGCTCTCTTCCCTTGTCTGCCGCCATGTG
AGATGTGCCTTTTGCCTTCCACCATGATTATGAGGCCTCC
GCAGTCACATGGAACTGTGAGTCCATTAAACCTCTTTTTC
CTTATAAATTACCCAGTCTCAGGTATGTCTTTATCAGCAA
TGTGAAAACGGACCAATATAGGGGTCTATCACAAAAGACC
AGATAAGAGAAGAACAGCCTGAGCTGGGACAAGAATGACT
TAGAATGTCAGGAGAGAAGAGGGAGAGAAAAAAGTGAGGC
TGGAGGCAGGGTCTACAGAATTCCATAGCCACTTAGATGG
TCACATGGTAAAGCAGAAGAAAGAGCAAGGATGGGTCTTG
GATTTCTAGCTGAATGCGCAGATTGTGGGGTCATTTATTC
AAAAGAGATAAAAAAGAAATGATCCTGTTTTGAGGAAAGA
TCACCACTGATTGTGTTTGGGACATGATGGAGTTGAGCAA
CCTGTGAGGCATCCAGGTATCTCGTATCTGGGATACAAGA
CTGGGGGCTCAGGCTGAAGATCCAGGCTGGAGACACAGAC
ACATGAAGAACCAGGACATAGGAAATAGGTAGAAACCTGA
ACACAGATACAATTCTCAGATCAAGTGAGAACCAAAGAAA
CACAAGTGTTTAAGGAGTAGAAAAAGGAGGAGAACATGAA
AGACCATCACACAATTGCAGTTGAGAAGAAAATGTCAAGA
TGATGAAAAACCCAATGAAACTGTCATCTCCAAAGCCAAG
GGAGGACAGGGGTTCAGAAAGAAAGAAGTAGACGACTCAA
AGGTTACCTGCTGCACTAAGAACTGAAGAGTCCTTTGGAT
TTGTAAACAAGGAAGTCATTAGTGAGATTTATGAGAGCAC
TTTTCTCAGAGCAAGATAGCATAGGACCGTGACTGCAGGA
AGTTGAGGGATGAACAGGAGGCTGAGCAGGTGAAAGCAAC
CAGAGGAGATGCCCTTCCTGGGGCTCAGTGATGAGGGTTG
CCTGGAAAGGAGGGGGTGGAGAGAAATGCAGGACAGAGCT
GCTATTGTTTCTGCCTTTTTCATTGTTGTTTTGCCTTTTT
TAATTGTTTGTTTAAGAGACACACGAACATTTTCTCAGGG
TTTGGGAACTGTATCAGAAGTGAGAGAAATTTTGGAAATC
TATAAGCAAGAGGAAAAAAACAGTGGATAAGGCTTATTTA
AAAAGGGAGAGAGGATAGGTCAAGAGTACAGGTAAGTCAG
GCATGGTGGCACATGCCTGTAGTCCTAGCTACTTGGGAGG
CTGAGGCAAGAGGATCCCTTGAGCATAGGAGTTGGAGGCT
GTAGTGTGTTATAAACACACCTGTGAATAGCCACTGCACT
TTAGCCTAGGCAACATAGCAAGTCATCATCCCCTACTACT
TCATACAGACAGAGGAGGGGCTAGGAAAACTGATTGAGGC
AGGTGCAAATCACCAGAAGTAAGAGTCACGGTAATAATAA
TAATAATAAGCCCTCTAATACACCAGGCACACTTTACATA
CATTCAAAAATACTACACACTTAATATATGTTTACATATG
TTAACTTATTTCATCTTCTCAAGAATTCATAAAGCAATAC
CTTTTTTATTCCCTATTTATAAATGAGGAAACTGAGACAC
AACGAGGCTAAACAACATGCCCCCGATCACGGGTTAGTAA
GTGGTGGTTGTGGGATTCCCATGCCCGTATGTTTGTAAAG
TCAAGGCACGATGCCTCACAGCCTCACAGCCTCAGTTATT
TCTGTGATGTACAAGCAAGACTACCAGCCAAGAATAATGT
GGGGTGCGTGTGCGCCCTCCTGGTGGGCTGGTTGCTGACA
GCAGTGATGAGGTGGGTGACTTGAGGCCAGTGAGGATGTG
CTGACCTCTGCTTATGGGAGGGGGCTTCCCTGAGGCTCAG
CTTCAGTTAGAGGCCAAGGCTAAGAGATGCCCCTCAGCAG
CAGTCAGTAGTCAGGACCAGATTAAAAAGTGCAAGGCAGA
TGAAAATACCCACATTTCATGGTGAAACATTTCCAGGGAT
CTACATAGCTCTCAGGATGAAAACTAGAGCCCTTGCCCAT
GGCCCACAAGGGCTGTGGGATGGCACCTGTCTGCTTAGCC
TCGCAGGCTCACCCTGCCCCATCCCCACCCCCTACTCAGG
GCCTTGCAACTGAACTTGCCTCTGCCACTTGTGCTTTCTT
TCCACTCTCCTATCATCTCCTTTCATCCATTCTAATGTCA
ACAAAACACTACTCCCTAGGTCAATACTCTCCATATTCAT
TTCTAACAGTGCTTTAATATTCCAGGCTCCACAGCCGCAC
TTCTTGACGTTCAATCCTGGCTCTGTCACCTACTGCTTAT
AAGGCTTTGAACAAGTTACTTCACCTGTTTGTGCTATTAA
ATGGGGGTAAGAACAGAGCCTGCCTCAAAGGGTTATTAAG
AAAATTAAATAAGTTAAAGTATGTAAGATGCATTGCACAG
TCCAAGTATTCCATAGGTACTAAATGAATTGAAACTGTAT
CTGTTTTTTATCACTTGTTTCCCCACAGTAGCATCTATCA
CTATTTTAATTAACTAAATAATTGCTTAATTAATTAATTC
CTGACAGCTCCAATCCAATGGCATAGAAGATCTCTGAAAG
CTTGGGGTAGTCTATCGCCTTCTTCATCATATTCCAAGGG
ACTGGCAGAAACTAAGCCACCAAAAAGTATTTGTAGAGAA
AATTGAATTTATTTGACCAAGAATACTGAGGGGGATAGAG
GATGGTTGATATGATGTGACAAGGGGACAGGACTAAAGAG
GAAGTGAAGTTTGAAGGGGACAAGGTCACTTTGGAGAGCA
CTTTAATGAAAGCAAAAGAGGAAGTAAGTTCACATAATAA
GAGAATTTTATCAGGGATTGAGAAGTATTTGAAGTTTATC
ACCCTATTCAAAAAAAAAAAAGAAAAAAGTAAGTAATTTG
TACTAACGATATGATGTAGGTTGTTGAAGTGAATTAGAGC
AGGCATCTTCTCATTCATGTGCCCATCTGGAATGGTAAGA
AGCATAAAGTCTCTAAAGTCAGGCAGAACGGGGTTTATAG
TCCCTGCTCCTCCCTACCTCTGTAAGTATGGGAAAGTGCC
GGCTTCAGTTCTAAAATGGGGAAGAAAATACCACCTTGCC
AAGTTTTGATGGATGAACGAAAATGTGTAAATAAAGTTTG
AGGGACATAGTAGCTATTCAGTAAATGATAGCTGCTCTAA
CTGTAACAGTGATTATTCATGCAGAGATGTATTCCTGGTT
GATTGTATGCAAATCAGTTGATGCTTGAAATGCATGGTTG
TGTTTGCCGGATAAAAGAATCTTGTGTTGAAGCCTTTCAT
AAGACACAAAATCATCTTGTGAAGTAGTGACCCTCCCATT
ATTTAATTTGTGTAGTTCATTTACGAATGCTGGAGTATGA
TAATGCATAATAATGTGACCATACGGTTAGCACCCATGGA
CAAAACTGTCTACCTGTTGCAAAGACCCAGATAGCTCATA
GGGCAATTACCAAGAGAAAAGTCCCGTTACTTAGTCCAGA
GGCTGAAGGACAATAGAACAGTCTTTTCTCAGGTTTGACC
TTGAATTGTTACAGCATTTAAGAGGGTAGTCTTGGGTCAT
GCATTATAAAACCTGGGTTCAAATCTTGACTCCATTATTT
ACCAGTTTTTGTGGTCTTGAGCCAAATAATTAATTAATCT
GTCTGAGCTTTTGTTTTTTTATCTGTAAAACGGGATTAAT
AGTACTCACTGCACAGGATTGTTGGAAAGAGGAAATAAAA
TAATGCATGTAAACCACTTTGCAGCATGTCTGTAACATAT
TAGAAGCTAATAGAGGGCAGTCTTTTTTTCCTGATTCATT
AGTGAACCCCCATGCCCACACGGATATAGACTGAAACGTA
AGAAGTAAGAATCCCAGTCAAAGGGCCATCTGAGTTTGCA
AGGCCTTTGGTAAAAGAAGATATAACCTTCAGCCTTTGGG
GCAGGCAGGATGTGGTAGCATCAGGAATCCATACAAGAAG
TGAGCCAGGATATTTAATATATGTCTCATATTTCTTGGGC
TTCTTTCACTCTTGCTTTCTCTTATTATTCCGTTCAGTAA
AGTCTTTCAAAAAGATCCATTTTGCTTGGGTCGAGACAGG
GCCTCCAAGGAAGGCATTTAGGCTTAGATTGGGCCAAGGA
AGAAAGGCAGAGCAAGTCAGCCACGTGGGTTGTTATCCCG
GGAGATCCCAGAGCCAAAGAACCCCAGGCATTGGCCACAT
GGGCAGCACTTGGACTGGGGCCTCTCCTGCATGGAGATTC
CCCCTCCAGAGCTCATCTTCAGAGCTTTGGGTTTGAATTC
ATAAGGGTGATTTTTCCACTTACACCTCTCCAGTTACCTT
CTAAGTAAACTTAACCACTTCACAGAGATGGTTTACTAAG
ACACACTGGAGTTTGCCCAGGGCTTCTGGTCTCATCACCT
AATCATCAGATGAATAAAGTGAGGAAAAAGAAGCATCAGA
TCCATTATCTACAGAAGGCCAGAATGGGTGACAAAAGTCT
CCCTGAAGCTCCCTCAGCTCTTCCCCTCCCCCTGTTACAA
TAGGTTCGGCAGCTAAGCTTCAAAATGCAGCCTACATCTC
CAGCCCCGGCAGTGCTGGGGAGGCGGCGAGGGAGGGTGCT
CTTTCTCGGTGCACATTAGCCAGCCTTTTCTTGGGGCTGC
CTCTCTGAAGGCCCCTTTGGCCAGAGCAGTCTCTCAGAAG
CTGGAAGACAGCCCAGCCAGGGCCTCGGGCAACACATTCA
TGCTCTGGCCCCAACCACCCCTGCCCTACTCCCCAGGTTT
AATTTCATTTTAATCAGAAGTATAGAGAAGGACATTTTCA
GCAGATCAAAAGGACATAGTAAGCATAAAAGAAATACTGT
CACAGGGCAGGAGCAGAAGACATGATACCCACTGAGAAAG
ACAAGCTGCTTTCTGGGATGCCTTGGGGGCTGGGAAACGG
TGGTCTGAAGTTATCTCTCAGAGATGCGGAACTCTGCAAA
CAGACTCTGCAGTTTGGAACTGGGGGCAATATTGCCCTGA
GTGAGTTGGTTCTGCAGAAAAGAGCCAATGCTGGGAGCAC
TGAGCTCATCAACTCCATAATCCTCCCACCATCCTTGTCT
CCTTTTTCTAACCATTATGCAGCTCGCTTTCCAGACATAG
GAGAAGACTAAGGCATTGTTGCATTGTCTGCGTACTTCAG
GGATATATGGTATATTTGCAAAGATAAGACTATTAAAATT
CGTGAATAATATTAACTTATTCAGAAGTGCAACCATCCAG
AACACAGGCATAAGCAAAGAAGAACTCTGAATCATAATAT
GTGTCTGCCCTAAACCAGGGAGGATTCTGGGCTACTGGTA
ATTCTCGATGTCTTGATGTAAGTGATGATTACATGGGTAT
TTACTTTGTAAAAGTTCATGGAGCTTTGCACCTATGATTT
GTCCATTTGACTCTGTATTATACATCGTTTCTTTAAAAAG
TTTGCAGAAAAGCTCCTGCCCTAAACTACAATTATAGGAA
ACCCCCGACATGTCCTCCTTCAGAGCCTATTTACTCTTGC
TTTAGATAAAATTTAAGCAAAGTGAGTTATATAATCTCTT
GGCCATCAACAGTTGTCAATGGAAGTTACTGGAGGTAAAG
AGGGGGCAGTGGTAGATTCTATTAGTCTCATGTACACTGA
CAACGTGAAAAGTCTGGCATAAAAAAGAGGGTAGACAGAA
TAGAAAGAAAAAAACATAAAAATCAGACATAAGATGACAC
AAAACAGAACCACATCAGGCTTCTCAGCATAGAAGCAAAT
GGTTCTATAAAACATCCAAGTCCTAAGACAGCATTAAAAT
CCAACCTCCTCAGGAAGTCAAGGCTGCAGTGAGCCGTGAT
CACACCACTGCACTCCAACCTGGCCAAAAGAGCAAGATCC
TATCTTTAAAAAAAAAAAAAAAAAAAATCTAGTCTCCCTG
CCTAGCCACATGGCTCTGGGTAAGTCACTTAACCCCTCTG
ATCAAGAAATGAGAATTCTCATTTCTGAAATTGAATTAAT
AATAATGTCTATCTTGTCAGGTTGTTTTGAAAATTAAATA
AGTGTTTGTGTGCCATAGACACAGTTTACTAATTCTAGTA
GTATCTCAATATTTGGACACATTCTAATAGTGGAATAAAA
ATTCAACCAACTATCCTAAATGCTATGCCATGGCTGATTC
TTTAGGAGACATTAAGAACAAAACACGTCCCTTGCTTTCA
AGCAGCTTACAATCAAATGGCAACAGCACATAAAAACAAG
TAGCTCAAATTCAACTCAGAATATGACAAACATTTTGAAA
AGGGTACTCCACGGAAGGAAAAAGATGCATATAGCGCTTA
CTATACACCAAACATTGCATTAAGTATTTCACATATATTA
ATCTTTGTGACAACACAATGAAGCAGATAGTATTGTTATC
CCCACATTTAGCAGCTGGGAAAACTGGGGGATAGGGAAGT
TAAACAATTTCCCCAAAATCATTAAGTTACAGAGCCCTCA
ATCCAGGCAGTCTGGCTTAAGAGTTGTTGCCATTAGCAAT
ATATTCCATCTGGGCTAGGAAATTATGTAATATATTTTAA
AATTTATCTAAAATAAAGCAAGTAGTGTCTGAGTGAGGGC
CTGAAAAGTCTTCTTATAGGTAAGTACCAGAAATCAAAAA
TAATATTCTTTTACTTATTAATCAGTTTTATTGAGGTATA
ATTCACATATAACAAAATATACCGAGTTTAAGTGTGCAGT
TCAGTTAGCTTTGATAAATGTATACTCTGATATATTTACA
ACCCTCAAAAAAGATATAAAAGAATTCCATCAGTCCCAAA
ACTTCCCTCATATGCCATTGAAAGGTAGTCCCTGCCACTC
CCAGACCCAGGTAACCACTGATCAGTTTTCTCTCAGGATA
TATTAGTTTCGACAGCTCTAGCATTTCATATACATAAAAT
CATACCATATGTGTCTTTTGTGTCTCTTTTTGTTAACATA
TTTTAAGATTCATCAGTGAGGCTGGGTGAGGTGGCTCACA
CCTGTGGCAGGTCACCTGAGGTCAGGAGTTTGAGACCAGC
CTGGCCAACATGGTGAAACCCCCGTCTCTACTAAAAATAC
AAAACTCAGCCAGGCATGGTGGTCCCCGCCTGTAATCCCA
GCTACTCGGGAGGCTGAAGCAAGAGAATCACCTGAACCTG
GGAGGCGGAGGTTGCAGTGAGCCAAGATTGTACCACCGCA
CTACAGACTGGATGACAGAGCGAGACTCCATCTCAAAAAC
AAAAGAAAAAAATTCGTCAATGCTATTGTGTATATCAGTA
GTTCATTTTTTCTTAATATTGAGTAGAATTCTATTGCTTA
AATATATTATAATTGTTTTATCCATTCACCCTTGTATTAG
CCTGTTCCCTACCTGCTATAAGGACTTACCCGAGATTGGG
TAATTTATAAAGGAAAGAGGTTTAATCGACTTACAGTTCT
GCAGGGCTGGGGAGGCTTCAGGAAACTTACAATCATGGCA
GAAGCAGAAGCAAGCACATCCTTCTTCGTATGGTGGCAGA
AAGGAAAAGAATGGTCAGCAAAGGAGGAAGCCCCTAATAA
AACCATCAGATCTCGTGAGAACTAACTCAGTATCATGAGA
ACAGGATGGAAGAAACCTCCCCCATGATTCAATTATCTCC
ACCTGGTCCTTCCCACCACAGGTGGGGATTATGGGAACTA
CAATTCAGGATGAGATTTGGGTGGGAACACAGGTAAACCC
TATTACCACTTGATGAACGTTTCCATTGTTCCCAGTTTGG
GGCTACTATAAATAAAGTTGTTGAGAATATCCAGGTATGA
ATCTTAGTAAGAACATATTTTTACTTCTTTTGAGTAAATA
CCTCAGAGTGAAATTATTGGGTCCTGTGTTAAGTATATGT
TTAATTTAATGAAAAACTGCCAAACTGTTTTCTAAAGTTA
TTGAATCATTTGACATTCCCATCAGAAACATATGAGAGTT
CAAGTTGCTCCACAACCTCGTCAACACCTGGGATTGTCAG
ATTTAATTTTAGCTAATTGACTTAATATATGATACACATT
GTGTTGCCGTTTCCATGCTGCTGAGCATATTTTGATGTGC
CTATTGGCCATTTACACATATTTTTGTGAATAAAATTTTT
GATCATTTTTTAATTTCCAATTTTTATTTTAAGTGCAGGA
GTACATGTGCAGGATGTGCAGGTTTGTTACACAGTTAAAT
GTGTGCCATGGTGAATAGCTGCACAGATCATCCCTTCACC
TAGGCATTAAACCCAGCATCCATTAGCTATTCTTTCTGAT
GCTCTCCCTCCTCCTACCCCTGACCCTCCAACAGGCCCCA
GTGTGTGTTGTTCCCCACCATGTGTCCATGTGTTCTCATG
ACTCAGCTCCCAGTTATAAGTGAGAACATGCAGTATTTGA
TCTTCTCTTTCTGTGTTAGTTTGCTGAAGATAATGGTTTC
CAGCTCCATCCATGTCCCCACAAAGGACATGATCTCATTC
CTTTTTATGGCTGTGTAGTATTCCATGGTGTATATGTACC
ACATTTTCTTTATTCAGTCTATCATTGATGGGCATTTAAG
TTGATTCCATGTCTTTTCTATTGTGAATAGTGTTGCAATG
AACATACACATGCATGTATCTTTATAATAGAATGATTTCT
ATTCCTTTGGGTATATATTCAGTAATGGGATTCTCTTCTT
ATTTAATTGTAATAGTTCTTCTGGATAAAAACAAGTCATT
TGTCAAGTATGCGTAGTGTGAATACTTTCTCTCCATCTGT
GGCTTATAGGAAAACCAATGTTTATTCATTTCTCCCTAAG
AAAATACCTAAAATTGTACCTTAATAGAGAGGTAGGTAGA
ATTTAGACAAAAGGAAAAAGGTGAGAATAAACATAAATAT
AAGCAAAAAACAAACGTTTTAAGTACAAGGAACATTCAAA
GTCAGAGTTGTATAGAGAATAATGTGGAGAGGCAAGTTGG
AGTCAGGTCAGGGATGGTGACATACTCAGAAATCTGGAAT
TTATTTTATATTCAGTGGGAAGCCATAAAGATTTTCCAAT
AGCAAGTGATACAATCAAAGCTCTTCTTTAAAGTACTTTT
AAAGAAATACATAAATAGTTGTGAAGGCCAGATAATAAAG
GTAAGGAGATCAGTTTGAAAACAATTTCAACAGTCCAATT
GAGAGAAAATGAGGTCCTGAACTAGGATCATAAAAAGAAG
TCAGAATTTGTAGAACTCAATCAATAGATCTTAAGAACCA
CTTGTAGGCTAGGCATGAAAAGGCAGGATTAGATGCTGAA
GACCCTGAGGTTCCATATAGGATGCTTGGCAGACAGATAG
CACCACACCATGGCTAAGGAAGGTAAGAGTAGGAGATGCT
TTTAAGAGACATAGGAGTCAAGATTTGGACTTGTGGTATT
TTGCCCCTGGGACCTTGCAGTAGCCATGCCTACCCCAAAA
GAAGCTAAAATGTTTTATTCCCCATGGAAAAAAAATGCGT
TTAGATATATGAAATCAGGAGTCATCTTCCATCTGCAAGA
AGAAGATTGCTGACTCTACATAGAGAATGGAGACAACAAA
AGAAGAATTTCAGTGACATTTAAGGGGTAGGAAGAGAAAC
AGGAATTGGTTAAGGAAACTGAGAAGAAAGTAGTCCCAAA
AGTATAAAAAAAATATAATTCAGTGTTGTGAACGCCTAGG
AAAATTTCAAAGAGCAGGATGTCAGTGTTGTCAAATGCTT
CGGAGAGGTTGAGAATTTGGAAACATCCAGAAAAGTGTGC
ATTCTGTTCAACAGACTCTGTGCTTAACATACTCTATTTA
AGAAAGAGAAGTGTGCCATATTTTTAAAATTCCCTTTTTA
TATGCTATATATTTTTATAACATTGTCAAATTAAAGTAGT
AAGCTTGAGTTAACTTGTAAAATCATTTACATGAGGAAAA
ATATGGAGTTCCCTGATGGCAGATGTACCAATGGAGTAGT
TTACAAATTCTTTTTTTTCCAACTAGATAACCCTTTCTTC
AAATCATTCCTTACTCGGAAGCCCATTATCTAAAACACAT
ACAAGAAACACTGTTCTGATTACAGGTAACTGGATGGGAG
CAGAGCCTCACTACCTTGTAAGTACCCCACAATTGATAAA
TAGATGATAGATTGGTAGAGATAGATGGAGATAGGAGAGA
TAGATGATTAGATAGATAGATAGATAGATAGATGATAGAT
AGATGATAGATAGATGATAGATGATAGATAGATGATAGAT
AGATGATAGATAGATAGATAGATAGATAAATAGATAGATG
ATAGATAGATAGTTTCTAACCCCTTAATATCCCCAATAGA
ATGTCATCTCCAGGAGAGCAGGGACATTATCTATCTGGCT
CACCCACTGTCTTATTAGAGCCTCAAATAGTGCCTGGCAC
TTGTTAGCACTAATCAAACATTAGCAAATAAGTGAATCGT
AGCCTCCCAATACTGTTAGGCAACTGACATTTATAGACTG
CCTAGTATGTTCAGAATGCTGGGCTATTTGCAATTATGTG
AACTTGACACGTGGGACACAAATTCTGGAAGAACATATTA
CTATCCACATCATTGTATACATAAGAAACATCATCTTGAA
GAGCTTCCCCCAAGACATATAAGTTGGCAGACCTAGAAAT
TTAACCTAGAAGCATTTAGTACCAATATGTGTGGCCTTTC
TTTCCTGCACCACCATGTTGGACTGCTCTTCCTATGGTCC
TAATGGATGATAACCTGGCCTCTGATGGTTGCCCTGGCAC
TAACTTAAATAAGTTGTCTGACTCCCCATTGGGAAGTTTG
TTATACCAGTTGAGAGTGGGCACAATTTAGAAAGGATAGA
GAACAAGTAGAGCAGCATCAGTAACTCAGTTCTTCTTGCT
GATGGTGTTAGAGTTGGGAATGGAAGACCGGTGGGTCTCA
TCAATACAGAATAAACTCTGTTCTATACCCTCCCCCCGCC
ACAGGGACCAGTGGGGAATGCTGTGAATTCTGCATGCGAA
ATCAACATTCATGCATTTGCAGTAGGATGTCTGATGAGTC
TTTAACCACTGCATCAGTTATCTATTGCCATGTAAAAAAT
GATTCCAAAACTTAAAGACTTAAAAGAGCAACGGTTTATT
TATATCACAATCAATGGGTTGGTAATTTGGGCTGGGATCA
GTTGAGTGGTTCTGCTAATCTGAGCCAGGCTCAGCTGATC
TTGGCAAAACTTGCTTGTGCATCTATAGTTATTTGCTGGG
TGGTATATTTGCTTGCTCGGGCTGTCATAATAAAGTACCT
CAGACTGGGTGCTTAAAAAAAACTGAAATTTATTTCCTGG
AGACTGGAAGGAAGTCCAAGATCAAGGTATCAGCAGGGTT
GATTTCTTCTAAGGCCTCTCTCCTTGGCTTGTAGATTGTC
ATTTTTCCCTCTGTCTTCATGATGTTCTTTTCTCTGTGAC
TGCATATGTTTGTGTCCAAATCTCTTCTTATAAGGATACT
ATTCATATTGAATTGGAGTCCAATTTACACACCCTATTTT
AACTTAATTACCTCTTTAAAGGCCTCATCTCCAAATATAA
TTACATCCTAAAGTTCTAGGGATTAGGATTTCAATGTATG
AACTAGAGGTTGAGGGTGCCACAATTCAGCCTATAACAGG
TGACAAGTGAGTGGGTGGTCTAAGAAGTTTCCACTGGCAT
GGCTCATCTCTGCTCCACATGGTCTTTCATCCTCCAGCTG
GCGAGCCTGGGCTTATTCACAGGGCAGCGGTGATAGGCAT
CCCAAGAGAAAGAAGAAGAATGTAGAGCCTCTCCAGGCTT
GAACTGAAAACCAGCATGACAGCACTCCTGCCATATTCAA
TTATCTAAAGCAAGTCACAAAAACAGCCCAAATTCACAGG
TGGAGAACTGTGACTATTTTTGGAATTGACTATAGCCACT
CTCCTTTCTTCCTACTCTTGCACCTTAGGGAAATCTACAT
AATACATTATGGGTTTTCTACTATTTTCACTATCAGGCTG
ACCCTGAAAAGACTATGATTCATTGAAATTTGTTTTTCAG
CCCTATCCTCACACTAGCCTTCTTCTAAGGGCCTTTCTTC
TCACTCTAGCTCTCTTAGGCCTTTCTCTTCTTCCTCATCA
GGAGGGGCTATGGTGAAATTATTCATCCTGACAGTCCATG
GGTAGGTGGAAGGGGATGCCTCTTTTGAAGATAATTGCAT
CATAATAGATACCTAAGTCTTAAGCTAAAGAATGGAGCAC
TTATGGCAGAGTTTCTGGTAACACCAAGGAGTAGGAGAAA
CTTCCTTAAAAATCTGTGAAAATTGCCTCTTCGTGTGGAG
GAAAAGTCTTTTGTTTTTAGTTACTTTCTACATGCCAAGT
ACATAGCCCCACAACCAGTGGCCACTCAATAAACAGTGAG
TGTTCTGAAGTCTGAGAGTGAAGGTTCTAAAATCTTTTCT
GTGTCCGTGATTATGGAAGAATATTTAATATGAACAAGGA
ATCAGAGGAGCTGAGCAAGCCCCAGGCCATTCTTAGCTAC
CACCTGATGGTTTGACCTTATACAAGCTATTTTTACCTTA
TCCAAATCTCAGTTGTTCTCTCATTTGCAAATGAGAGATT
TGGTAAGACAATCTCTAGGATTGCTTTCAGTTCTGATTTC
CTTTGAATTCTAATAAAATCCTCATGAGGAGAGCAATGGT
ACATCCTCCCTAGACAATCAGGCCATCATCACATTTGCTC
TGCATGCACAATCCCATGCCTTTGTCTGGGGCTCTGAACT
AAGTAAGCATTACAACTATGACCAGCCGGAATGGGTCACA
AGCTGTCCTAGATTTTCTGGATTCTTGTAAGCGACTATGA
GGAGATAATAAAACCATTAAGTTTAGGAGGAATTGTTGAT
GGATTTTTAGTCACCAGATATTTTCTGCCTGTCAGAATAG
CTCAGTAATGAGGCTTTAGAAGGTTGGAGTCCTTCGTCCT
CTGACTCTCAGCCCTACTCCTCCAAGCAATAACCATGTCT
AGCATATATTTCTCTTGTATACATTGAAATTCAGTCTATT
GTATACATTTTCTTTATATCCACAATACATCTGTCTGTTC
TGGATATACACAGCCATCTCCCAACTTTAAACATCAGTCT
GTATATACAACGTGGGTGGGTTGGGTTCGGACCTGACCAG
GACAAGGCCACGCACTTATATATTTAATGGCCGTGTCTTA
ACCATCTGCCATTACAGCAAACATGAAAAAAACAAATGGG
GACAGAACTCTTTTCTGTTGTTGTTGTTTAAACTCAACAT
CAAAAGTTATTGAGTGGTTTTGCTATGCAATAGCCAGAGG
TGGTGCTAATAGAGAGAAGCTCTTAGCACTGCTCTCTGTG
TGGAAAGTAGTTCATATGCTTTATCATCTCTTAGAACCTG
TCAAGCTCGGTTAGTTGAGTGGACATGGATTGCCTCAAAC
AGCATTTGCTATGCATTTGTTTTCCAAACACACTATACCT
TCCTTGGAAGGTTTATCCTAACAGATAAAATGTTTGGGGG
TAGATTTGGAGCTTACCAAGTCACTCCCCTTTTAAAACCA
GGTCTCCAAAGGAGAAACAGAAACTGAGTTCAAAGGTAGA
TCACCTATCAGAGCAAGCTTATAAGCTTCTGTTAGACATT
AACTGAAAGTTAAGATTTCATTTTTAAGCAGAGAATTTAT
TCCTGTTCACAAACAAAGCTGTTTCTCCAGTTACCTTGAG
GCTCCAAAATTTAGTATCTCCAATCTGCAGGACTGCACTC
ACTGCCTCCACAGAGATATCGTGTGGCATGGAATTTCAGC
GAGTTCTCCTGGGGCCCCCCGAGCATTCTTTCACTGCAAG
GTCACTGCTCTGAGTGTTATTAGCGTGGCAATAAAGAACA
TATGCACAACAAAGTTCAGGACAAGATCAAAAAGTGAAGA
AAAAACAGTAGTACCTTTTAAGTTTCCAGTCTCCCAGCAC
TGAGTGGGGGCACAAATAGACACACACACACACACAAAAA
AAGGAGGCATCTTTTTGGTTCTGAAAGTCAAAGAGACTAG
TCCGGCAACAGCTCAAATGTAATAGGAAGCGGTATATAAC
TGAGTGTTTACACAGAGTGGATGGGAACAGACCACACAGG
AACTTTAAGAATTTCAAGAAGGTGAAGAACAACTTTTTTA
TAAGGTAGTAAGGAAAGGTGTGTAGGCAGAATTCTGAGGT
GACTCCCAAAATTTCCACCCCATGACATGCATGTCCTGTA
TCAGCCCCTCTCTTTGAGTGAGGGTGGACCCGACCTAATC
AGGTGGGTCCTTTGCAAAGAGAGTCTAGAGCAGGTGTGTC
CAATCTTTTGGCTTCCCTAGGCCACATTGGAAGAATAAGA
ATTGTCTTGGGCCACACATAAAATACACTAACACTAAACA
TAGCAGATGAGCTTTAAAAAAATCACATAATGTTTTAAGA
AAGTTTAAGAATTTGTATTGGGCCACATTCAAAACTGTCC
TGGGCTGCTTGGGACCCACAGACCATGGGTTGGACAAGCT
TGGTCTAGAAGAAGCAAAAGAGATTCCAAGCTGCAGCCTA
TGCTCTCCTGTTGGCCTTGAAGACACAAACTGCTGTGTTG
TGGAAAGGGCTATGAGGCAGAAAATGGTGTGCAGCCTCTA
GCAGCAGAGAGAGCCTCCTGGCCCATGGCCACTGCAAAAG
GAAGGACCTCCATTCTACAACTGCAAAGAATTGAATAATG
CCAACGAATCTACAAGCTTAACGTTGCTGACCTCTAGAAA
GGAATGCAGACTGAATTTCACCTTGATTTCAGACTTGTGA
GATCCTGAACAAAGAGCCCACCTAAACTATGCCCAGACTC
CTGACCTTCAGAGATTGTGAGAAAATGAATGGGTGTTGTT
TTAAGCCGTGAAGTTTGTGTTCATTTGTTACAAAGCAGTA
GAGAATGAATGCAGAAGGCTTCTTAGAGCAGAAATAACTT
GAGTGGGGCCCAGAAGAAGATGCTGACAACTTGAAGAAAT
TCAAAGAAGGTAGGAAGCAGTGATATTGGGGGAATAAGAA
GAAGGTAGGTGGTTAAGCAAAGGCCTTGAAGTAATTAAGT
GCATGATAGGATATGTTTAAGGTAACATCATGACAAAGAA
GACCTTCACCTTCCTATTTCTTACTTTGATGAATGTAGAA
TGTTTACTTGGTAAGTAGATCATGGCTTATCATGCCCATT
ACATATGAAAAACCTGAGGTCAATGGATGTGCATCAGTTG
TGCATTGACATGTGATTATCCAGGGGCACAGTTAGCTTCC
TGAAGCAAAAATCTCATTGAAATATATGAAGTACTTTATG
TTTGGTCTTACATTTTAGAGGATAAAATCTAAATTTCCCA
AGCAGCATCTGAGGCCCTTCATGTACTTCTCATCACTCAA
CCTCCCTGTTGCACCCTACCCAAGCCAAACTGCACGCACA
CACACACACTCCCATACATTCCTGAATTGACCAGATAGTC
CCCTACATATGGATATTCTTTCCCTAACTTCTCCCTCCGT
CATCCAGCCTCTCACCCCAAGCTGCTCCCTTATGGCTCTT
TCGTTCTTCCTTCAAGACTTTGGTCAAAAGCAATTTCTCT
TGGGAAGGCTTCCTCTGGATCCCCACCTAACACCCCAGGC
ACAAACTTTCATTAGTGATCCTGCAGCATATTGAACATGC
CTCTGTTAGCACAATAATAATAGCAGTAATATTAACAGTA
GCTCACGTTTATTGGATGAATATCTAAAGCCATACACTAT
ACCTTTTTACACACATTATCATGTTGTATTTTTATCACAC
TTTTTGTGTTTACATGCTTCTCCACTAAGTGTTGAATCTC
TCAAAGGCAAGGACGATGACTTTTTCATTTTTGTACCCCC
TAGGGCTTTGCACAGGGTAGAAAGCACTCAAAATATATTT
AATAAATGAGTTAAAAGAGTCAAAAGTAAGGCTAGAATTC
AGGCCTACAGATCACAAGGCAAGGTTATTTCCTGTCATAC
CGTCACAATAAAATGAATGTAGAAGGGCTTTTGTCAAACT
AAAAAATACCATGTGGGGAAAGGCAGAAGATCCAGGCAAA
ATCTCCCCTTCTGTGCCCCTCTCTTATCTCCTTCCTGCCT
CCTGCTGCCAAAACAATTTTAGATAATGGGAAAGCTCATC
AGCAATGCTGGTCTACTTTATGTAACTCAGGAACCCAAAA
ATACAAAGTGGAATGTACATGTGTTCATGAACAGCGGGAA
GCAAAATGAAGGCTTGCACAAAGAGAACCAGGTTACCCAG
TGAATAGGGCATACAATCTGGACACCTGAGGAGAATCTGG
AATCCTGTGGACATCCAGGCATCCCAAGGAGCCTAAAGGT
AAGTGAGCTCCCTAGTTAGGCACCCAAAAGACCTGTGTGC
ACTCATTTAGTCCTTAGAATTCTGTGCTATTTTTCAACCA
TTGCTTTGGTAAACAAGGCAGTCAAAGTGACTCTTAAGCA
AGCTGTAAAAAACTCATTATCATCTGAGTAAGTAGAATTC
TCCTTATTCAAGTCTTGCCATTTAGAGGTGGGTAATAGAA
TCATTTTGTGTGGAACTATCCCAGCCTTTGTCTTTTTCCC
TTGTCTTTAGGGAAAAGCTGAATATTGAATCAGCTACCAG
GTAACATCATGCTCTGTTGTGCTGACCCTAGGTCTCAGCC
AGAAAAATCAGAGAAGGAATTTTTTCCCCTCAATTTAATA
TAAAAGATTCTATCAGGACAGCATATAGCCCCGCTTTTTT
CAAATACAAAGGTAGACAAGCCTCTCCTTGTTTTTCAATT
GCCTGTCATTTCTCCCCAAACCTCCCTCCTTCTCACTCTC
CTCCCTGCCAGCTCCCACCCATCTTACAAAACCCAATAGG
TAGAACATCTCTAAATGTGATCTGCACAAGCAAACGTTTA
GTGGGGTGAGAATGGAAGAAAAAAAAAATTAGCTTCCAAC
TGGCATAGTCAGCTTTGTATTTAGAAGGAACAAATTAAAC
CCTTGATCCTTAGGAATAGTTAGCAAGATTCTACTTTATG
ATCCCTAGGAATGGTTTAGGAAAACGGTTTAGCAAGAGCT
CTACTTTATTTTCTATAGAAGGAAAAACATTCTTACAGCT
TTTAAACCGAAGAAGCAGAAGGAGATAGCCTATTCGTTTA
TATTATATTTAAGGGTAATTCTTTTTTGTTTTGTTTCGTT
TTGTGGTTTTTTTTGTATTTTTGTAATTTTTTTATTATAC
TTTAATTTCTAGGGTACATGTGCACAACGTGCAGGTTTGT
TACATATGTATACATGTGCCATGTTGGTGTGCTGCACCCA
TTAACTCGTCATTTACATTAGGTATATCTCCTAATGCTAC
CCCTCCCCCCTCCCCCAACCCCACAACAGGCCCCAGTGTG
TGATGTTCCCCTTCCTGTGTCCAAGTGTTCTCATTGTTCA
ATTCCCACCTATGAGTGAGAACATGCAGTGTTTGGTTTTT
TGTCCTTGTGATAGTTTGCCGAGAATGATGGTTTCCAGCT
TCATCCATGTCCCTACAAAGGATGTGAACTCATCCTTTTT
TATGGCTGCATAGTATTCCATGGTGTATCACCCAGTTCAA
TTCAAGAAACCTTATTTAAAGCAAGACTGGGTAGCAGAAG
GGACACAGAGACCAGAAAGAAATAGCTGGTGCCTTCTAGA
AACTGATATTCTAGTAGCAGACTGTGATCAATAAGTAAAT
AAATAAATATAAAGCAGAAACAAGATAAATGCTACAATAG
AGATGGGGGCAAGGAAATGTTCAAATAGGGAAAATTAAGT
TTATGGGAGTGGTCTTCTGATGCTTCCTTTCTCTGGAACA
TGGGGCAATCAAAAGCTATTACAGCTCAGATTTCTGAAAA
ATACAGAAATGCATTCTTTTGTACTATAAAATAATGGTTG
TATTTCTAAGAAATATCACGTTATCAAAAATAACGTTACA
AAAACAATTATTCTAATAGGGAAAAAAAGCCTTGGTGTTA
GAGATCTCTAAACATGCCATAACAAAGTTATTTTTCCTAC
AGGAGTTCCAGTAATAAAAAACGTTTTTACTAGGCCTAAG
TGTATTTTGCTATTTTAGGCAATAAATCAGTTCATCAAAA
CTGACAAAAACAAATCTAAACATCCTTAGGCAAATCTAAG
CAGTACATAAGACCAAACTCGGTAAATTTCAAGACTATCA
AAATCATCTGCAGCCCCATTTACAATTTGGGGCAGATTGT
CTTAGCGTGTGCTAAATACTCTAGTTTCCAACTCCCTGCA
GTGTGTCTCCACGTGAAACGGTTATTTATACTGAGCTGCA
AGTGTTGAACTCAGGAGTGACCATGGGATTGCGTGACCAG
TGCAGCGTGGGCAGAAGTGATAGGTGTCACTTCCAAGCAG
AGGCTTGAGGGCTAGTTTCTGGTCCACCATGTCTTTTTCC
CTCTGTCACCACTACAGTAGCCCAGCCAGGAAGTGCTCTT
TCAGCCTGAGTCCTAAAGTAGAGATGACCATGCGACGCGG
CCCAACCCACTCGACATTTGGACACAGAGTGCTCTGGGCA
GAATGTGTCCCCCCAGAATTAATATGTTGAAATTCTAATC
CCCAAGGTGATAGTATTAAGAGGTGGGGCCTTTGGGAGAT
GATTATGTCATGAGAGTAGAACCCCCACAGATGGGATGAG
TGCCCTTATAAAAGAGGCCAGAGAGAGCTAGCTTGCCTCT
TCCTCCATGTGAGAACACAGAGAGAGGTGTCCTTATGAAC
AGGGAAGCAGGCCCTCATCTGACACCTATATCACTGGTGC
CTTGATTGTAAACTTCCCGGCCTTCAAAACTAGAAGGAAT
AAATTTCTGTTGGGTATAAGCTACACAATTTATGTATTTT
GTTACAGCAGCTGGAACAGACTAAGACACGTAGCATAGGG
GGAGAAATAAACCTGTGTTGCAACAAGCCTGTAAGATTTG
GAGGCCATTTATTACTGTAATACACACATTTTTTTTTTTA
CTGGTCACAAGTACAAGAAGAAACATGAATTGATCAGTCT
GATATTCAAATATCACAACTTGCTATAAGCCTGGTGATAT
TTCCCAATTGTGATTCTTATTAGCAATTGTGGCCTACATA
ATGTTACCATTCTTTGAGGACTGTGTACTAGGCATTTTTC
ATACATTATCTCATTCAGTCCTTTCAACAAGGGTAATAAG
CTAGATATAAATCTCCATTTTACAGATAAGAAAACTGAGA
GCCAAAGAAGTTAAGTAATTTGCTAAATGGCAATCACTTA
TTAAGTTCCAAAAGCAAAATTTAACTTACTCTGTTTGATT
CCAAATCCTGCCTTCCCATCACTCTTCCACGGGGTTAATT
AAGGAATAAACTAATTGGCCACACAAGGCGACGGCTGATT
ACAACTCTGAATTCATAAAAACCCAGAGCATGTTAATGTG
GTCTGAATTAAGTTACTTAGCCTCCCTGAGGCTTAGTTTT
TTCATCTGTAAAATGGAGATAAGGTTATCTCCAGCATTGT
TAGAGGATTAAATATACATATACAGTCATGCCTCGCTTAA
CTATGGGGAGATCCTCTGAGAAATGCATCGTTAGGTGATT
ACGTCATTGTAAAAACATAGAGTTTACTTTCACAAACCTA
AATGGTATAGCCTACCACACATCTAGGCTATATGGTATAG
CCTACCACACATCTAGGCTATATGGTATAGCTGATTGCTC
CTAGGCTATGAAACTATACAGCCAGCAAATTATTGTACTG
AATACTGTAGGCAATTGTAGGCAAGGGTAAGTATTTGTGT
ATCTATACATAGAAAAGCTACAGTAAAAATACTTTATAAA
AGATAAACAGGGCCGGGTTCAGTGGCTTATACCTGTAATC
CCAGCACTTTGGGAGGCCAAGGTGGGTGGATCACGAGGTC
AGGAGATCAAGACCATCCTGGTTAACACAGTGAAACCCTG
TCTCTACTAAAAATACAAAAAAATTAGCCGGGCGTGGTGA
CAGGTGCCTGTAGTCCCAGCTACTTGAGAGGCTGAGGCAG
GAGAATGGTGTGAACCTGGGAGGCAGAGCTTGCAGTGAGC
CGAGATCGCGCCACTGCACTCCAGCCTGGGCAACAGAGCA
AGACTCCGTCTCAAAAAAAAAAAAAAGAAAGAAAAAAAGA
AAAGAAAAGATAAACGGTGGTCCATCTGTATAGGGCACTT
ACCATGAATGAGCTTGCAGGACTGGATGTTGCTCCAGGTG
AGTCAGCGAGTGAGTGGTGAGTGAATGTGAAGACCCAAGA
CACTCTTGTACACAGCTGTAGGCTTTATAAACACTGTACA
CTTAGGCCATACCAAATTGATTTTTAAACTTCTGCTTTTA
ATAATAAATTAACCTTAGCTTACTGTAACTTTTTTACTTT
ATAAATTTATTTTTTTAACTTTTGACTCTTTTGTAATAAC
ACTTAGCTTAAAACACACATATTGTACAGCTGTATAAAAA
TGTTTTTTTCTCTATATTCTTATTCTATATGCTTTTCACG
ATTCTAATTTTTTTTTTTTTTTTTTTTACTTTTAAAACTT
TTTTGTTCAAAACTGAGACACAAGCAATTTAGCCTAGGCC
TGCACAGGGTCAGGATCATCTAGATCACTGTCTTTCACCT
CCATTTCTTGTCCCACTTGAAGGTCTTCAGGGGCTATAAC
AGGCATGGAGCTGTCATCTCCTATGATGACAATGCCTTCT
TCCAGAATACCTTCTGAAGGCTTTGCCTGCAGCTGTTTTA
CAGTTAGCTTTTTTAACAAGTAGAAAGAGTACATTCTAAA
ATAATGATAAAAAGTATAGCATGACAAATACATAAACCAG
CAACATAGTCATCTATTATCATTGTCAGGTAGTATGCACT
GTACATAATTGTATGTGCCAGACTTTTATTGGACTGGTAG
CTCAGAAGGTTGGTTTACACCAGCATCCCCACATGCACAT
GAGTAATGCTGTGCTCTGTGACCTTACGACACCTATGATG
TCGCCAGGCCAAAGGAATTTTCCAGATTATAATCTTACAG
GACCACTGTTGGATACAGGGCCCATCATTGACCAAAAAGC
CTGTGATGCGATGAATGATTGCAGTTCCTAGCACAAGGCA
TGGCACATATCAGCACTTAATGATAACTCTCAGTATCATC
CGTGTCAGTTCCGTTACAGCCTAGGCACACTAGGACTGAA
GAGAGAAAGAGCCATTCTTGCTGGGATCCTAGAGAAAGCA
ACCCCACCCTGGGTCCTCATGACACTAAGGCCTAGGAGGA
ACCTATGTAGGGAGAGATGCAGGGCCAAGCCACAGGGCAG
GGTGCAAGTCAAAACTCTGACTTGGAGGGCTACGCATCCC
TGCAGGACAGCAGCAGACATGCCTCCTCTCTCAATCTAAA
AGGCTCAGCGCAAATGGCAAGGACCGCCATCAACAGGCCC
CTAACAGATGGACCCATCAAACATAGGAACAGGTTGGGCA
CCAATGGCCAGAAAAAAAGACAGTTTGGAGGAACAGGACC
TGGCTCCAGATGAAGGCAGAGAGAGATAGCTGCGGACGGG
AGCGAGTTTGTGACAGGCCATGGCCCCTGACTAGCAATGA
GCTGATGGAAACAGCTGATGGGACTAATAACAGGAGGTAA
TGATGATGAAAAGCACTTAAGCAATGGGCCTTCAAGTAGC
TGTTGTTGTTGCTGAAAGGCCTCCTGCCACAGAACAAAGC
AATTAGTCAATCACCCCGCCACCCAACCCCTCCTCTGCCC
GCCTCCCTTTTCCCACCTTTCCAGACCTCAGACCATTCAT
CCCTTTGTCTCATTAGCCCAGACTGCAGCAACCCAGACCC
AGCAAACAGAAATGCACCAGCTGGAGACCAACCTTTAACG
GCTGTCGCCCACATTGGCAGCTCTAAAGGCAGGCTGTGGC
TACAAAGGGGGCCCAGCCTTGGAGGGCCCTTTCTGTCCCC
AGTTTTGACATGAATTTTCCGTGAGAATGTTACCTGTGCA
CATATATATTTCAGTATGTGGCACTGGCCTTTGCCCATAA
CACCAAAAGTAGACCTACTCGTTTTTGCAGCTGGGAGAAT
AACTTCTTTGAGTAACAAGTTAGAAAAGTATTTTGAGTTT
GGGCATTTATCTGCCCAAAAAGAAACAGCATATGCTTGGG
GTTGAGGATTCCTGAGTTCTTACTCTTGCTTCTACTCATC
CTTTAATATTCACCTAAAGCATTCCCATGCTTGGACTCAT
TCCCTCATCCACACAGGCCATCTTCTCCTGGTACACTCCC
ATTACAGCAGCCTTTGCAATACAGGATAATACTACCTGGT
CATGGTTGCTTTTTCTTGTGTGCCTTTCTGTCTGCCTCCC
TTTCAAGACTATGATCTCATAGACAGTGAGGACCGTCTCC
ATTCCTTTTTTTCTCCTCGGTATCCAGCACGTGGTTACTA
CACAGTACGGTCAAGTTTTTGAGCTATGCAACTTCCAAAT
CTATATAGTGGAGGTAGTCATATATGCCCTATTACATGTT
CCAGTTTTAAGGTTTGGGATCAAATATGACAGCATAACTG
GAAAGTGTTGGAAATGCACAATGATAAATGAATTATTAAT
ATCAGGTATTGTGTATCTCTGCCTTCCTCTTGCATTCATC
TAGCATTTTTGAGCACATTTTGTGTGCTTGGCTCTATGTC
ATGCAGATGAAGCCCCTCTTTGAAGCTTCTTTGGCTGAAC
TCACTGTCTCAGCCTTCTTCAGCCCTGTACTTAACCTCAC
GCCATGGACTAAGCCAGTGAATCCATGCTTGATGAACTCT
GTCTCACCTTGCTGATGTTTACACCAAAGCCCCAAGCTTA
CTATCTGCTATCCAGGAAAATCATATTTTGAGTGCCAGCT
ACAAGTCGGGCATAGGACCAGACATTACAGAGAAGAGGAA
TGAATTGTATAATGGGCAAGGTATAGAGTCTCTCCCCTAA
GAAAATATAATACAATATACGCAGAAAATGAAAAGATTCG
AGAGATACACACTAAAAAGTGATACAGCAATTCAGACAAG
GGAGAGGTTTCATTAACAGGTGCCTCAGCAAAGTCTCCAG
GAAAGAGATGACATTTGAGTTTGGGCATGAAGAATTGAAA
GGCTTCAGGAGGCAGACATTATGCAAGGAAAGCTATTTTC
AGAAAACTAGAGCTTTGAGGGACCTTAGAGGGTCGACCCT
CAATCTCTTCATTGTATCGATGAGGAAGTCAAGGCCGAGA
GTCAGTAACTTGCTCAAGATCACTTAGCTAGTAACTGGCA
CAGCTGGGATACAAACTCCACATCCCACACTTTGACCAGA
AAGTGACGTGACAAGAATCTACTTTAGGCAAAAGACTAAG
AAGCAACAGAAACAGAGGGAGGGAGAGAAAGATGAGAGAA
GGGGAGAGAGGGACGGAAACAGAGAGAGAGAGAGAAAGAG
GAAATAAAGTAAAAGAAAACCTTTAGAAAATATCAGAGGA
GTGTAGACCATTTAGGACGCTACTACAAAAGCCTATAAGT
AAAATAATGAAAACCTGGTTCAGGGTGATAGCTACAGGAA
TGGGAAGGGATGGATAATTCTGGAAGGATGGGTTAAAAGA
ATTTGAAAACAGAATGTGGTAAGATGGAGGCGGGGGTGGG
GGGGTAGAATTCCAGAATTTCAACCTTAGGAAATAACTCT
GAGAATAGTTCAGAAATCTGTAATTTCCTAAGCCTACTAT
TTCTTTCTCCAGTACCGTCACAGATTACAAGCCGTCTTCG
TGAGTAACTAGAACCCTTCCGATGCAGTTTTCTTCCTGCC
TCGTGAGCAAAGAATTCTGGCAAGTGAAAACTGAGAAATG
ATTTTTCAGTGTAGGGCTCATGTATCATGACAGCAATATT
ATTAAGTTACTAAATAATTGATCCCAGACAAATAAGCAGA
GTTCGATGTTGTACAACCCATCACACCTCACCCAAAGTCG
CGTTGCACTGGGCCACGCCATCCTAACTGCTCACAGGGGC
TCTGAGATGTGTAAATTCCTCTAAATTCTGCTTCCAATCG
GAAGACGCCAGCTTTGTTGGGGTTTAACCATGTTCAAATC
TAGGATGTGCCCAAACACGACAGAGGCATTGTTTTCTCTC
CCTCAGCTCTCCGTATGTTAAAAGCATCTATTAAAATGTG
TCTGAGATGGAAGGCACCCAACGCACTGTCATTAATTTAA
GGAAATAAAATTACACCATATGAAGGGTTATCATAAGGAA
GATGGTGACCAGCTGTTCTCCATCTCCTCTGGGTTAGAAT
AAGAGAAAGTGGGAGGGAGTTCAATTTGAAATTGAATCCG
GAGTGGGAACTTGACAGAAGGATGGAAGCATAGCCAACGA
GGGATACAAGACAGACAAACGCTACAGCTGTCATAAATGG
GCATATGAGATTTCCATGGGGATGGAGAGGGGAGGGATTC
AGCCAGCCAGAGGTAAAATGAGGTATCATTTCCTCTCTCC
TCTTGGGTACCTGATGGCCTTGGAGTTTCTCTCTTCTTTC
ACCTCTTTCCAGGCAAACTCTGCTTTTTAATTTTCATTAA
AAATAGAAACAATGAAGGTGTTTTCATTATAATATAGACC
AAAGCCTTCCAGTAAGTGAATAAAGCAGGAGGTAGATTAT
CAAGGGTCTCTCCCACAAAGTAGCTCATAGTTTTGTTTTG
TGTTGCATTCAGTCCATCTCTGCGTAGAGAAGTCAGGACA
TACTGGATCTGGGAAATGGACATATTAGATTTGAAATCCT
ACTGATTTAAGGAATTTCTCATTGCAACCTCGTTCAAGGC
TAAATTTTGAGAAATCTAGCTTATTCATCAGTGACTCCCA
GATCCTGCACCCTCTCTGATACTCTTGTTTTCCTTTCATT
TTTAGACATCCAGAGCCACAGTCTCCATCACAATGCATTC
TTAACAAATAATTTATATGAGTCATTTACTGCCTAGTATG
AATTTAAATCACTTCTCTCCCTTCCAGTTGAATTTGCATA
CAAGCTGTGACTCTCACTGGGAAACCAGAGGCCTGGTTCT
CTGGTCAAAAAAATTTCAAAATGCCAGCAAAAAAAAAATA
AGGAGATTTTTCTCTGGAAGAGACTCATCCAAATCCTGAA
ACTGCATGAAGGAGGAGACAGTCTGTTCTACCTACCTCTC
TCGGATGTTTGAATATAATTGATCTTCCATTACAACTGAA
ACCCCAGTAAAAGTGAAAATAAATCAGAACACTCTCAAAT
GGGCAAGAAACAGAATTGGCTTTCCATAGTAGGGTATCAG
ACAAAATCTGGGGAATTAGTCCCTGTTGATTATATAAATG
TTATTCATAATGTAGAAAGAAAGGAAATATAAAAATACCC
AAATATACACACTGTCAATGGAGGAGGAACAAAGTACAGG
GGGCTTTCAGAGGAGGGAGGGGAGCTTAGAGCTGGTTGAA
TTAAGAAAGGATATATGAGAGAGATGATATTTGGTAAATA
CTCGGATGATATTTGGTAACAACTAGAAGTTGAGAAAAAA
GCATTTTAGGCAGGCAGAGCAACATGAACAAAGTCATGGA
GTGAGGAGGGAAGGTTGGCCCAGGACGCAGAGAAAATGAG
TTTAGCTGGTGCGCAGGGTATACCTAGGGGAGCACAGAGA
GCTTAGGCTGCAAAGGCAGGTCAGTCCCATGACTTAGATT
GTCCTAAACACCCATCAGGATGAATTTATATGTCACTCAG
CAAACAGGGAGTGACTTGAAGTTTTTAAGAAGGAAACAAG
CCAGGCATCACATAATCCAAAAGATCTGCACTGGCTCTTT
GTTGCTTCCATAAGGAGTTATCTAATTCCTTACGTGTTAC
AAACATTTTACAGTTTTCCCTCACCCTTGGGTTTTGTCTT
CCTGACCGGGTGCCATGTAAGCCCAGAGTGGAGTGAACAG
AGATTAGTCTTTTTGTGAAGCCCATTCTGGCCCTGCTCCT
GTGCCGTTTTCTTCTTAAAATACATAAGTTCCCCATTTGG
GTCTAGAAAAGAAGCCATTTTAATTGAAAAGAACTGAAAG
AAAAAATACTTTTGAATAATAATTCTTGCCATTCTTGTTG
CCTTTTTTTCTTTAATTGGGGAACATTTCAATAGAAAGCC
CAGCATTACCCCCACTTCTCTTGGCAACCAACAAGAGAAG
GAGCAAGAGAAGGGGGTAAGTAACTCCACGGATAGGCATG
AACCATTGGCGTCTGCCTCCCTGTCCCCTCAAAGCAAGAG
ACCAAGCCCCTCTGTTTTTCCTGGCAATTCTAGAGCAAGC
ATAAACCCAGTCTCCAAATCAGCAGAAACCTTGAAAACTA
TAAGGGCCAGAAAGACAATTGGGTCCCCTCCAAATCAAAG
CAGCTCTCATTTGGTTTCTATGTATTTTAAAGTTGGTTGA
GGATAATCTGCTCCCCCGTTGACAATCTGTGTCAAAGTTT
CAGCCTCACCGGAAATGGTTGTGATCTGAACTCCTTCAGA
AAAAGAGAAAACAAAATTAAAGGAAAAAGAAAGAAGGAAA
ACACACACAAATTCCCACCTAACTCCAGCTCTTTTAATGG
ACAAGTTGACAGAGTCCTTAACCAGCACCCCTCTGGGTCC
CCACAATAATTACAGGCTGGAAAGGAGAGTTGTGTTTCAT
GTGATTCGAGACTGTTTGTGCCTCTGTCCATTAGGAAAAA
AGAGGAGGAAGCATTTTTAAGAACTTGACGCCAAACATTT
TCCACTAGGGAATTTTACCCAATTACTTGCAAAATAATCT
CAAACATGGTCATTTCATCATTAAAATGTTCTTTTAAAAA
TTTACCACAGACTTGTTTAGAGCTGATTTTGATGGGTGGC
ACTTTGGAAATTATGTGCTTGATTTAGCACCGTCCTCTCC
TAAAACTGTACCAACCACGCCCCCTTCCCCATCGGTGTTC
CACTTAATTGACTCAGGCTCTCACTTTCGCCTGCCCAGAC
ATTGATGAAGATACACAGCACACAACTCTTTAGCAGCTCC
CTTTCCCTCTTATATCAAGGGAATCTATCAACCTGGAGAG
AGAGAAAAAAATAAAAATCCCTGGGGAGGCAAGAAGAGGG
GAGGAGGGGGGATGGAGGGAGTGGTTGGCTGATCACCAGC
AGCCTTTCCGAAAGGACTAGAAATAGTAAAGAGTTTTATT
TGCTGAAAGAAATCTCTTTATAGCTTGATGTTTGTGATAT
GACTAGTCCAGGAAGGAATGGGAAATAGGAGAAAGAAAAC
TACTTAACACAGCCTTAAAATCAAGGTATCTGAGCCAAGA
ACTTTGCAGGGAAATTCATTCCTAACCTCTACTGACCTCA
TCCAATATTGTATCATCAATGCCCAAAGCACGATCAAAAT
TTCCATCAGGCACTCCTTCCTCTCCCTTTTAACAACTAAC
CAAAATTCTCCTCAGCCTGAACAATGCAGTTCAGATCCCA
TTTCCCACCCAGTGTAGCTCACCTTAGCCACTTTATCCTA
CCCTCTTCTTTCTTTAAAATCTATCTTCACTTATGATCAC
CACCACAAAGTCTAGATTTTTATTAGTCAATGCCACTCTC
AAGAGCAGAGTCCAGAGTTGTGGGGACTATAAGACTGATA
TAGTTGCCTCCATAAAGCTAGTTATTAGGGTGTGTCCGGA
TGAGGTGGGGTGAAGTGGGGGGATGTATAACTTCCTTGAA
TATCTGTTGTGTAGGCATGCCTTCTGATAAAGGCAAAAAA
AAAGTTCTTCTCTCCACGGGGAAGCGAGCTGAATTGCTAC
TTGGAGAAGAGAAGGAAGGTATTACATGCATGGGAAGGTG
GCACAGGATGGAGATGGGGTCCTTGAGGCTACAGAGGGGA
CTGTTTTCCCATAAGTCTCTGGAGGCTGATACTTGAAAGG
GGGGAAGAGGAGACAAGGCGTGTGTTTGTGTGTATCTTTT
GGAAGGATGCTATCATAAAAGGTGCTCCTGAATCAAATTA
ATACAGCATTTTCCGTGGTTGGGAATGGGTGTGGATAGCC
TGTGTGTTTTTTAAAAAGGCATCTGTGGAATTATGTTCTC
CTTAAGTATGGAAATTACATTAGCAGCACCATAGATGCCC
AGGACAAGTCAGTTAGGAAAGGCACAAAAAGGCTCTTATT
TTACAGATAAGAAAAAATATACAGATTTTTCTAGTCTGGT
GTCCTTACACACTTCCTCTTTTATGCCTCACTAAACATTC
ACGCATGCGCACGCACACACACACACACACACACACACAC
ATTTCGCTCATTCTCTTCCCAACAACTACTGTTTTTGCTC
TCTTTCTCTAAATTGTCCCCACCTGAGCCTGTAGTGTTCA
TTCTCTTCTTCCAAATTATTTAAAACCTGTCAGGAATTTA
ATGTTATGCTGAAATGTTGTCCTCTCCATTAAACTTTCCC
TGAAGGCTCTGGTAAAACAAAACAAGCATTGTCTCCTCTT
TGAACTCCTACCGCATTAAAATTCTGCTCTATGTTCACTA
GCATATGCATGTTGTGTAGGGGGGGCGGGTGTGGATTGGG
GCACAGGTGTGTGCTGTTTCCATTGGAACCAAAGTTTCTT
GAGGTCTAGTTGGCAGGAGAATTCTTTAAACATATAATAG
ATCTCAATAAAAGCTAGTTGACCAGGTGAATACTGGATCA
AACTCAGGTGGCTTTAGTTATTCCCCACAAACCTCTACTG
TTGAATCCTAGGAAGCTTGGAAGAACTAAGAGATTTTGTT
CTCATGTTCCTTTGTCAATGACTCTGGGACTTAGGAAGTC
CAAAAAGTGCTTCCAGAGTTCTCTTCCTTTATCCCAATAT
CCAGTGTTGACTCTGTCCCAGGTATTTACTCCTATCCCTT
CCCTCAGATCGAAGATAAATGCCATTCCGTAGGTACCAAA
TCAAGGACAAGCTTCCTCCAAATGCCTTGGAGTCAGCTGT
GGTTTGAATGTTTCTCCCCTCCAGAACACATTCTTAAAAC
TTAATCCCCAATATAACAGTATCAAGAGGTGGGGCCTTTA
AGGAGTGATTGGGTCATGAGGACTCTGCCCTTATGTATAG
GTTAATGCATTCATGGATTAATGGGTTAATGGATTAATAG
GTTATCACAAGAGTGGGTCTGTTATAAAAGCCAGTTTGCA
GCCGGGTGTGGTGGCTCACACCTGTAATTCCAGCACTTTG
GAAGGACAAGGTGGGCAGATCAGTAGGTCAGGAGTTTGAG
ACCAGCCTGGCCAATATGGTGAAACCCTGTCTCTACTAAA
AATACAAAAATTAGCCGGGCATGGTGGTACACACCTGTAG
TCCCAGCTACTCGGGAGGCTGAGGCAGGAGAATCACTTGA
ACCCAGGAGGTAGAGGTTGCAGTGAGCCAAAATTGTGCCA
CTGCACTCCAGCCTGGGCAACAAAGTGAGACTCCATCCCC
CCACTGCCAAAAAAAAAAAAAAGAGCCAGTTTGCCTCTCA
GTGCTCCACTGAGATGGGAACATGGTGATGCCTTCCACTG
GGTTATGATATAGCACAAGGCGCTCACCAGAAGCCAATGA
GATGTGGCTCCTCAACTTGGACTTTCCAGCCTCCAGAACT
ATACAAAATAAATGTGCTTTATTTATAAATTACCCAGTCT
CAGCTATTCAGTTACAGCATCCAAAAATGGACTAAGACAT
AGTAATAGAATCTCAAGCAGTGCCCCCTGAACAAGGCACA
CATTCCTCTGCAAAGGAAGTCAACAAACTATCCTCTCCTT
CTCCGCAAGTTTTAATCTTGCTCATTAAAATAGAAGGGTC
AGTTATTTTTGAAGTTTTGGCAAAAAAAATGCTTCTGTTC
TTCCTTCCATATCATTAATTCCTTCCAAAGCAAATATAAT
GGACTATATGATGGGTGACACTGGGGATAAATAAACGGGG
CATGCTTGACTCAGCACCTTCTGGGTTATTAAAACTGCCT
GTCCACAGGGTGAAGGCACTCAGTTCCACTCCTAATTCCA
AAAGAGAATTGGGGGTCTCAGGTGGTCTCACAGTGATGGG
CTTGGAGGCTCATGTCTCTCTGTTTCCACTATTAGGGATT
AACAGGCAAGAAAGGGTGATTTAAAAGGAGTCTGATTACA
AATACAAACCACGCATTCTCAACTCTAGTATTACTATTGT
TTTAACTCCATGTTTTACTATTCTATTTTTCAATTGATTT
CAAACTTAAATGGGGATTTAAGGAGTGAGAGCAATTATCA
GCCCCAAAACCTCAACAGTTAATGCACTGATTGAGAGGCC
TTTGAGATAGGCACAAAGGCTGACATTTGTACATGAAAGT
AACACATGGGGAGGCTGATGCTGCTGTGTAGCAGAGGCTG
ATGCTTCTGTGTAGCAGAGGCAGAGGCTTGAGGCCTCCAT
GGGCCACATGGGATTTGACCTTTGCAGGACAGTAACAGCT
TTTTATAGCTGTGTCTGTGGGCAAGGCGCTGTTTTTTGTA
AAGGTGCTAGGCTGTTCTTAAAAGACAGCCCTATTTCAAC
AGATGCTGGCCTTTGCATGCACCAACTGGAATAGGTCTTA
GAAAGAGGCCTGGGCGACTCAAACTTCTTCCAATAGTTTA
TCACCAACAAGTGGATCTTGTTAGAGGGAAAACATGATAC
CGTATATGCAAGGCTGAAGGACTCTCCTGCAAGATAAGGT
GGGTGTTCTGTAATGTTTTTCTCCCTCTTTCTCTGAGTAA
GAATCAGTATTACAATTTTATTATAGTTTGTTTCTTTATT
ATCATAATTTTGTGTTTTGATCCGGTATTTTATTTTGATT
AAATGTACCATTTTAAGTCTATTGGAATGCTACCAGGGAA
GAAATGGAGTTCACCTAGAAAATAAGCCTTTGAAGTGGCC
CTTTGACTTAAAATCTGGATGCAAAACAGGTCACGACATC
GTATTTTCTCCTAATGGGAAGAGGCTGAGTCAATGCGTGC
CTGTATATGTGAAAATGCTGATAATAATAGCCGCTATTCC
TTAAGTGCTCACCTTCTGATCCATTCTAAGTGCTTTCCAT
GTATTTGTACAACAACTCTATGAGGTGGTTCCTCTTATTA
TCCTAATTTTATGGGTGAGGACACTAAGGCATAGAAAGCT
TTAAATAACTTTCTTAAGGGCAGAATAAAACTAAAATGAT
GGAACCATGTTCCAAATCCAGTCGGTCTGACTCCATAGTC
TATACTTTTTACCACTAAGCTTTAAAAATAATTGCTTACT
GAGGCAGGGACATTTTTGGAACTAAATGTGCGAGAAGAAG
AGAAAGTAAGGAGCTACACAATTACTTTGAATACACTAGA
CAATCTGCAGCACCATCTTTCCCCTTCTCCTGGTCACAGC
TGATTGAACTGGGGTGGACACTTGACCCAAGAGCCATGAA
AGCAAAATCTGGAGAGCACCCCATGACAGAGTATTCAAAA
GACAAGCTGGCCAACTCATTTCTCTCCAAGGATTTAAACT
AAGTAGAGATACTTGCCAATACTGAGGGTGGGTGTTGGAA
GTGGAAGGCTGTATAATTTTAGCTACCATGGTAGACATTT
GGGATCATGAGGAAAGTGAGTAAGCAGAAAACGCTGGCTG
GCAGAAAAGAGAACAGAACAGAAATTTAGAGGAAATCTGA
GATAAACATGTACTATCTGAGAAAAAGACATCTTTGATTT
TCTTGAATGGATCTCCCCTTTTTCCTTATAATCTAAGTAG
TCCAACTAACATAGTATAACAATTGGCTTTCTATCTTAGT
TACTCAAGCAGCAAACAGAATGTCTGGGATATATTAGGTG
CTCAATAAATGCTTTGTTAATGAAAGAATTTAAAAAGATC
TATGTTGAATAAATGCAGAATTCTGTGATTCTGTGCTGAA
TAACCAGGTGGTTTTCTCAACATATTCATTATTCTCCAGT
ATATGACAAAATATTTTCCAAACACTTGACTGGGTACAAG
GTCTTAAACCTTCTGCTCCCAAGTTTCTGGTTCTTATAGA
CACCATAAACACTGGAAGAACACTAATAGTTGTATACTTC
TTTCATAGTCCAAAGACACTGCTATTGCACACCACTCCAC
CCCAAGTAGGGTTGCCAGATAAAACACAGGATGCCCATCC
AAATTTGAATTGCAGATAAACAACAAATAACTATTTACTG
TAAGTATGTTCTAAATATTTCATGCTACTTATGTATACTA
AAAAGGTATTTGTTGTTTATCTGAAATTCAAATTTAACTG
GGCATCCTGTATTTTTATTTGCAAAATCTGGCATTCACCA
AGGGTCAATTTTTCTCCAAATCACCAGGCCAGTTCAAAAT
GCCCAGCTCTTAGCATTTTCTTCCCATATCATCTCATCCC
CATCTAGATGAAGGATTCTCCTCTCCCCATATCCCATCCA
CCCAAATGTGCACAGGTACCCACAGGAATGCACACAAACA
CACACATGTTCTACAAATGGAAGCTTTAATATTTTTTGAT
GCTTAAGAGGTAGAAGTTGCTCAACTCAAAGTATTATTAA
GCTCGTTTAAAAATTCAGAGGGACATGGCAATATTTTTAC
CTTTTTTCCTACGCTTTCAACATGGAGAGGTCTTAGTGAC
ACCAACAGAATTTTCTCTGCTCCCGAGAATGCTCAACCAC
TTTGCTAGACTTTCTCCAAGGGACTTAAACATATGAAATT
ATTTCAGAAAATGTAATCCTATCTTTTCACATTGACCAAT
TCTTCAAATTATCAGCCAGAGATACTGCTCCCTATTCCTG
CCACCACATCCATGATTTCCGGTGGCACCACGAAATCCCT
CTGGCAGGAAGGGGCCTGCCCCTGCCATCCAACCAACTTT
CTTGAGGAGAATCAATGTAGAGAAGAGGAGGCAAAGAATC
ATGACCTTGAGGCCACCTGCAGCAGCATTCCCCCTGTAAG
CATCATCACCCCCTCCTGCCATACCCAACTCATGCCTAGT
TCTTCTGCCTTCCCTCCCACAGCCATGCTTAAAGGATGCA
AGGGAGAGGCCATCTCTTTTAGTCACACTCATCATCCCAG
ATGGCCTCTGTGCCACAATCTTAACTTACATTTTTTTTTC
ATTTGTTTAAGGTATTACCAAACTTCTCTCACTTGCCTCA
TTTAGTCCCCCCCCAGTAACCTTGTGGTGTGGGTGTCACT
GCACCACTTGCAAGAAAGGAGAGTGAGGCTTGAGGGAGTA
CAGCAAGGGCCCGGCCCCCATGTCCCCCTTAGGAACTAGC
AGAGCTGCAACTCAGTCTCAGATTTTTCCCTCCCAGCCCT
GAGCTTCTCCCCACTCCCTTGCACCCTGATTCAGGTAAGA
GTGTGTGGTCTGTGCAATGATAAGTTTCCTGGGAGATGTA
ATATCTTCTCTGTATGTGAGGGTGGGGCGGACACTGTCCC
CACTTGACACCCAGGAAGGCAGAGGAAATTAAAATTACAT
TTCCCAAGCAAGTGAAAAAGCATAGTGGGCCAAAGGATGG
CTGGAATTTGAAGATGCCCAACCCCCAAACAGACTAATCT
TCCTGAGCCAGGGGCAAGAGATGCTGCTTGTCAGTTATCC
AGGGCACACCAGATCGTTGCAGAGGCCACATGCCCTCCTA
AACCATTGCACTGGATGTTAAATGAAGCAATTAAAGATGA
AGGGGACATTTTAATTACCAGGCTTGGCCAGCTCCAAAGG
GCCCCAAGTTTCAAGTGAATGTGAAGACTCAATTATGCTG
AATGGGAGCAAGTCACCTGGCATCATGAGGCTGATTATCT
GGAAGCCTGAGGTGGAGAAAAGGGATGCCAAAGAATAAAG
CAAGGGAGAAAAGAGATGCCACGTGACAGAAAATTCATAA
GACAGCAGGAAACTGCAAGAGATCCATAACATCCTGAAGT
GTGGGATGAACCTGCCTCTCAAGGGAAAATGGGCAAATTA
GTCCCATTAGCAATTTTAGAAATTCCCTCTTCTCTTCCCT
CTAATGGAGATACAATTTTCATTGTTTCAGCTTCAAGTAT
ATCATGAACTTTTCACCTTTCTATCTTCCCCAAGCCAAGA
TTTCACCTACCTCCATCACCAGCAAGCCCAGGACAGATGC
CATAGCAATGCGGCAGCCAGTCTGTCCTGTCCCGGGCATT
GCAAACAAGGTTTACCCAGAGCCACCCCAAGAGGAAAGAG
AAAGATGGCTGGTTTGGGGGTTGCAATATATTCTTTTTCA
TTGTTTGCAAACATGTTCTCAATAATGATCACTAAAACTC
CAGTTTATATAGAATTACAAAGCCAGGCACAGTGGCTCAT
GCCTGTAATCCCAACACTTCGTGAGGCCAGGTAGGAGGAT
TACTTGAGGCCAGGAGTTTGAGACCAGCCTAGGGAGCAAA
GCGAGATCTCATCTCTACACAATTTTTTTAAAAAAATTAG
CTGGGTGTGGTGGCATGCACCTGCAGTCCTAGTTAACTAC
TCAGCAGGCTGAGGTGGGAGGATCTCTTGAGCCCAAGAGT
TCAAGGTTACGGTGAGCTATGTTCATACCACTGCACTACT
GCCTGGGCAACAGAGCAAGACCCTGCCCCCCAAAAAAAAA
AAAAGAATTACAATATTTTTTCTGCTTCCTCTTTTCTCAA
TCTATTTTAATATAAATTGGAATCCAGAAGGCAAACTAGT
GAGAGGTGTGTCTAGAAAATAATGCAATTTTCCAAATTTA
AGACTGCTACTCTTTTATGTACCATAAAACACAATACGTC
TATGAGTAGATCTGTTTTTAAGCTGGTACAGAGAGGCATT
AGGCTCACCCTCTGGCCAAGTGATTTACCATCAGTCACTA
GCCTTGAAAACATGTTGGACTCAGATAAACTAACTGGTCA
GTTCCAGAATGAAAACAAGAACTTCAGAATCTGGCCTTTT
AGCCTTAGTACTTCTCCCAGGTAACATTGCATGGAATCTT
TGGGGTTTTGCCTAATCTCTAAAAATAAATGCATGGTTCA
TTTGACCCTTAGTGGATTTGTCATCGTGTTTCATGTTTTC
TACTCCTAAACTAACATATTTTGCCTCCACATAACCTGTC
TACCCAATCCTAGAGGTGTCTAGAAATATGAATAAGAGTT
ATTAATGTACTCATCTTCACATCTCCTTATTTTCACTGGG
CTAGGGCCAGCTAAGATCACTGGATAGTATTAGGAGGATG
CTGGCTCTTTCTCTGAAGAAGAGAGGAGGGGCTGCAACCC
CTTGGGTGGAGCTTGCCTCACAGCCCAGCAGGGAAAAGAC
CCTTTTCAGGCTGAAAGTCAGCAGCATCATAGGGAATTAG
CTGACAGCTGAATAGGAAAGGAGACAATAGTTGCTTAAGA
AGAGCAGGCCAGTGCCTGAGAAACGGGCCTGCCCGCTAAT
GAGTGGAACCAGCCCTGTGCTGCAAGCTGGGAGAAGGATG
GAGCGCCTTTCAACGAAGATGCATTGTCTTCAGTGCCCAG
AGCACAGACTTGCTTGTGAAAATCTGTGTCCCAGAATCCT
GATCTGAGAAAGGTCTTTTGGAGGTCAAGTCCATTCCTCT
GCCTTCATGATTTTAAATATCATCTAAACAATAGTATCTT
TGCCTGTGTTTGGGGAAATGAAGAGTGGCACCTGGTCTAT
TCCAAAAAATCCCCAAGGAAATATATGTCTCAGCCCTTGT
CATTTACCCAGCAATGTCCCCACCTCTCATACTGACAGAA
AACAAATGTATGAAGTCATCGCCGCTGGTTGGCACAGACC
CTCTCATGCCCCATTTCTCCCCTTTCCCACACTTTGTGTC
ATCAGATTAATTTATAAAAGCAGTTCTTCCACACCCTCTG
AGACAGCTAGGAAAGCTTTGTTTTGGTTTTGACAGATGGG
GAAACCAAGGCAGAAAGAGTAATTGAGCCAGGGGCCCTGA
GGACTGGTGCATTCTGGTTCTCGTCCCACCCAAGCCTGCC
AATGTCTCTTCTCCCTGGAGCAGAAGAATGGATGGTCTCT
TTCTCTTTCCCCCTGTAATTAAATCAGACCGGCCCCACTT
CAGTAAAAACAACATTTGTTTAGGGAGAAAAGGGGGAACT
CACCGTGTGGTGTGGCCTTCCCTTTGAGCTGCCCTGACAG
AAACAACACCGGGCCCATGTGTGCCCGCCGGCTTTCTTTT
GTAGTAGGCGCCATTCATCATTGCCTGCCTTTCGGGGCAG
CTAAGCGGAAGGCTGGAAAGGGAAAGGAAAAAAAAATGAC
ACAAGCTTCCAAAAACACAGTGGTGATTTTTCTCTTTTCT
TTTTTATTTTAAAGTCCAAAATGTAAAGTGCAGGGCTCAG
TTAATCAGAGGGCTAATGCTTTCCATTTCAAAGCTCCTTT
AATCTAAAGAGACATTTCACAAATATCTCTTCTCCAGGCA
TCCCCTCTCCCATCCCATTAATAATATAATAATGCTGCCT
TAAATTGAAAGAGTAGGAGTAGATTGGAGTGGTGTGTGCA
AATTCACTCATCCATCCTCCCAGGTCTGAATTCAGACCTG
CCACCCCAGTGATCTGCAAATAACAAATAAGACCTCCACT
TTTTGAAATGTACTCTGTGGAGCCACTTTGCTTTTAGGAA
ACCCAACATATGAAGCACTTAGCAAATAGGCAAATCTCCT
TCATTACAAAAGGTTTGGGGGAAAAGGGACCTGCTAATGG
AAGCCTATACTGGGAGTTGGGAAGCCTTGGTTCAACCTCA
CTCATAGCTCATTAATGCACGAGCATATTTATTCTACTGT
AAACAAGTACACACTATGTCCCAGCCCCTCTGCTAAGGGT
TGAGGTTAACAGGTGAACAAAACACAATCTCCTTCGAGCA
TTCCAGGCCTGGCTCAGCCACTGATGAGCTATGTCCTTGA
GTTAGTTGCTCAAGCAATGTGGGTCTCAGATCTCCCTTTT
GAAGAAAAAAAAATAATAGCTGGCTTCCCTCTAGGTTGCA
GAGTGAGAAGGTAGTAAACCGGTGCATTTAAGTGTTTCTT
TACAGATCATTAACTACTATGGGGAATGGAGGGTCATAGG
AATAATGGAATTTTTGAGCTAGCAGGAACCAAAGAAATCA
ACTATTCCAACCTTTTCATATAAGAAGAGAGTCTTAGAAC
TAAAATGTCAGGAGCCTGCGTCTGTAGAAAAGCCATCAGA
AATGAAAACAAAGCATCTTTGAAATAATAATATAAGACAG
ACGGTGACGTTAGACAATGTCTACCAATTCTCAGGGCTGG
GTGGGGAGCTGGTGCACAGGAATAGCAATCAGGAAACTCA
GGTTCTAGTCCTGCATTTTTCACTAACCAGCTAAGTCCAT
GGACGAGTGATTTAAGTCCCAATTCTGTTGGTCATCTGTA
TAATAAGAATCATGGAGGGTAAAAACAGTGCAATAGGAAG
ACTTTGGAGCTATATAATTTTTGAGGTCTGTCTCCACCAC
ATCTTAGCTGCTTAGCTGTGCAATCTGGAGTAAATTAACT
AAAAGTGACTCTCTGAGCCTCAGCTTCCACATCTGTAAAT
TAGGCATAGCTCCACCTCCCTAATGAGGTTGTTAAAATTA
AATATGGCAAAGCATATAAAGTACTTTGAACATGGTGAGT
ACTTTTAATAAATGTTAATTCCTCTTCTTCCTAGATAACC
TCTACTAGCATTAAAATTCTATGACTATGAAATGTCTCCT
TAAAATGTGAGCTCATATATGAATACTGACTTTACTGCCT
TCTCACCTAACAAGGTAGAAAGGAGCTAGACACTTTCTCT
AATAGAAGATGGAATGGAGATCCAGAAGTGTGACAACTCT
CTCAAGGTCACAGACATGAGTCACAAAAATGGGCATTAAG
CAAATATCTTTGCTTCTAGCCTGGAAGTATTTCTCAAAGC
AGCCATCTGTGGCTAAGAGAGGGAAGCCCCTCACTATCTA
TCAGCCACATCACCATGAACTCAAATGGTTTAAAAGAACA
GTAAAAAGGAGACAAAAAAACTCATAGTATGGAGTTCTGA
CTTTACCACTGATATTTCATTTAACTTCAATAACCCCATA
GGGTAGTACATATCCCCATTTTATAGATGAGAAAATAGAG
GAACAAAGGGGTGAAGAAATTTGCCCAGTGTTCCTAAGAC
TGGTGAGCAATGTAGCCAGAATTCATCAAGGTATAAGGCA
AGTCCTCTCTGCTCACATCACACAGCCTTGGGGTCATCAC
CATGGTGTGTACATGCCGAGTATATCTTTACCATCAACAG
ATCTCTGTGCCACCAAAAAGGACTCAATCCCTAAAGCCAT
GCAAGGAACTCTCTCTTCTACATCACAATCTCATTTATAA
TCTTTGATATGAAGCCCCGAAAGAGTATTTTCCAGCCTGA
AATGTAAATGTACCTTTTCCTACACACTTCCTCAGAGTCA
AAGAGAAAGACCAAAGGGACCTAGAGCTTCTAGGGAGAGT
AGTCAACATCTCTGACCATCCCTAGGCAAACAGAACTGCT
GATTTCACAGGCATCAAAGAGTCCCAGGACAAGGGAACAT
GTGGCATGCTTTAAGGCTAAAGCCAGCAGCTGACAATAAA
TGAAAAAAGACTTTTCTAACAAAATGAATGTAAATGAGAA
AAGAAGCCCCTGGTTAGGGAAGTTATTCTAGCAAGTGGCT
ATATAAATGTCTTTATATTGTTATTTCCAATATTAGTTTG
TTGTTCCTCCATGAAAGCTGATTTATTTGAAATGTGATTA
CTAGAAACACCCTAATCTTTTGGTAATAATTCATATACTG
GAAGATTACAGTTTTGGAAGGCAGCCCAGTGCTGTCTGGA
ATCCTATTTATGGATTAAAGGATTTGAACAGCATTGCAAG
CAAGATCTCTAAAGAGTAGGATAATGTAAACCTGGTTCCA
TATAAAATGCTTTACCCCAGCTATAGTAACCCCATTAAAG
TCAGATTGTTAGAGGACACTGGGCACGATGACTTTCATTA
CACTAAACCGGGATATCACTGCCCCTGAAGAGCAAGGATT
TTTCAAGCCCAGTTGCCCCTGATTTTGACAGACTATGCTT
AACTTTGTGTTTTCCCTTTCTCCTAGGACATGCCAGCCTT
ACATAATAGGTCTTGACTTTTTGAAAGGCTATATTCAGGT
GAAAGAAGGAAAAAATTATTGTCATAGCAAAGGCAACAGC
GAAGCTAATGGGGTTCATTGACAAAGGGAGGACAACACGT
ACCCAGTGCTTTTTGTTCTCAGAAAGCTTCAGGTTAAGAC
TGATCTCTGCTCTGCCAAAAGTGCACCTTTATAGAGCAAT
TTAGGCCATGACACTGGGAAAAAGCAGAGAAGACTAAATG
AATTTGGCAAGAGAGGGCAAGGGTCACTATAGACCATAAT
AAGGGCAAAGCACTAACTAGATCCAGGATGACCTACAGAG
ACAAAAGAGCCCTAACGTGCTCTTCCCTTTGAGGGCTCTT
GGGGACAAGTAGTGGAAAGATGATGCATGTTAGACTCAGA
TCACCTGATTGCACTATTTATTGGCTGTGTTGCCATGGGC
TGGTCACTTAACCTCTTTGAACCTGAGTTTCCTCATCTTT
AAAGAGAGAAAGTCTACTTGAAAGGCTGTTATGAGTATTT
AATGAGATCATAGATGACAAATGTCCAAAACAGAGATGGT
GGTCAAGGAATGGCCATGAGTATTATCAAACAACTGGCAT
ATTACACAAAGATGGTCACCAGTTGCTAAATCAAAGGCTC
TTAATTTTGTACTTCACTTTTCTATCACACACTCCTGCAA
GGTGCTTAACCAAAACTGCCATTAGAACTAGCTGGGCTCA
ATAGAAGATTAGGGACAGCGGGAGGGAAGCAGCGGGGAGA
AAGAACAGACCAATGTCACCTTCTCCTTCAGCAGAACCAC
TGCCTATTAAGACAGAGTCATCAAGCACCTCATGAACATC
ATCTGCCACATAAATAATGGATAATAATTCTAATTATACC
ACCACCTAAAACTTGTCTTAGGAAGTCTTTATTTTTTTTT
TCTCCAACTTATTCCAGTCACCTCAACCAGATCCTATTTT
ATTTTATGATTTCCATCCTCTGTTCAATGACTCAGGTCTG
GGTTCTGACTTAGACAGTGTATAGAGGGGAAGATTTCCTT
TCAGGCCCAGTGGGAAAAAGGGGACCATCCCAGGGCAATT
GGGGGCTATAGACCAGCAGAGAGCTGTATTTTATAAAAGA
TTAGACTTTGGACTGCCTGTGTGAGAATCACTTGGAACAG
CAGGGCAGGTGAGGGGGGTGGTCCTTATTTAAAATCCAGG
TTTCTGGATTCTACCCCAGATCCATTAAATCAGTATAACT
AAGAATGAGACTTGGGAATCTGCACTCTCAACAAGCTTCC
CAGCGGAACTTTATGCATACTAAACATTGAGAATGGCTCA
TCCAGGGATTCCTAAGGGAGAAGAAGCCAATGAATATCAA
TGTCATTCAGGACTTCCAGGGAGTACGATGATAAAGAACA
TTGTATTGTATTCTACCGATTACAAAACACATCCACAAAC
ATTATCTCATACTAAACAGTGTGCACACAAACAAGATAAA
TATGTCTGTACTGTAAATTATTTATATTGATAAACAATAC
AGTTCACTTCATGGACTCAGCACTATCAAGGAAAGGGCTG
TTCTACATAAATAAATTTGCCAAGGAAAAAAATGGGGATT
TAACTTTTTGAATGCCAAGCATTTGAAACTATTTGTCATA
TCATATTTTATAATTAACCTAAACAGCCCCCTGCCTTAAT
AAACCAAAAATCTCAAACATAACTTAACATTATATTGACT
TAGGGTCACCACTAGCAGCGTCTTCTTGTGCACGGAGCTG
TAAAAGCAATGATGTTCAGTGAGATACTGAGGGCATTATT
TATATAAAACACTGTTTTTCTTACATCTTATGGCCCCAGT
CTTGAAGCATTTTGCTTGTCATTTGTAGTTTTGCTGACTC
TCCTTTGATGGACTAGCCAGTGTCACTTCCCACCACTAAG
AGGAAAAGCACTCCCTCCCCATCCTTTTGAATTGACTACT
TATATTCTAAGGTAGAAGAAAATTGAGAAAGTATTATCAT
CTTAAGTACAAGGAGAGGAAATTAACTCTGAAGTTTTATG
AATAGATAATCCTTAGAGTAATATTCAAGAGGTTGAGTAT
GAGTTGTATGGACTGTATTTTATCTGCTTATAGGTCTTTT
TACCTACTGTGGTTCCAGCTGTCTTCAGGAAGTTGAAGTG
GGCATGTATCTGACTTCTGGCTAAGAGAAGTTAATGATTG
CATAGCCCTGAGGCTCTCAGAGCTGAGTGCCTGTTTACCC
AGAAGATCTTGACCAAGGACCTGGAGTCACTTGTATACTT
GCCACCATAGCATAAAGGGAAGAAAAATGGGAAAGCAGGA
TCACTCAGAGAGAGAAGATTTAATATTGCTGGATGAATTA
GTAAGAATTATTTCTGTTACGACTGTCAGATAAACACCTG
AGATTAGTTTAAGAACCGGGAGAGATTTATTAGCTCACAA
AACTGTCAGGTTTCTTTCTCTCCATAGCTCTTGTTTCTGC
TGCTGTGTGTGTTGACAGCACCCACTTCTACTGCAGATGG
ACTTTCTTCATGCCACAGGAAGCCTGCCTGCATTCAAGGC
TGGTGAGGCAGGAGCAGTTCCCCAAAGGAAGTGGTGTACA
TGGTGGTGAAGCAATGGTTCAAGCTCCAACTGATAAGAGT
GTCAGGAACAAATCAGGTAAGGATGAAGAACCATGTCTCC
CCACCCACAGAGGTTAGCTCAGGGCAGCAGGAGCAGCAGG
GAAATATATATACACATATATATATACATATATATACACA
TATATATACATATATACACATATATACATATATACACATA
TATATACATATATACACATATATACATATATACACACATA
TATATACACACATATATATGTATATATATACACACATATA
TATACACACATATATATGTATATATATATACACACACACA
TATATATATGTAATCACACACAAACACATACACATATGTA
CATGTATCTATGTTAATATCATGTCATGGCCACCTTTCCC
TGTGGAATCCCCACCCGGAGGATTTAGTGAGGAGAAAACT
CGATTTCAGTGGCTCTGCATCAGTCGAGGAAGACTAGATT
ATGTTGTGGTAACCAATAACCTGCAAATCTTAGTGACTTA
ACATAATGAAGCTCTTATCTCACAACCCTAGTGCATGGCA
GTACAAGATGGTGGGTGAATAAATGCCTGACCTATGTCAA
TGCAGGCTAATTGCACCCAGTTAAGCTAGTCCCTTCCTCC
CTTCCCTTAGGTCATTGCTTGCTCATCATTGTCCTCACTC
TGGGACCAAGCTGATGGAGCACCTGCCTTCTGAGAGAGGT
GAATCACATCTCTGCTCTAGGAGCATTTGTCTGAAAGTGG
CCCTTCTGCTTCTATTTAGGCAAGTAAGTGCAGTCCTATC
ATGCATCTGGAAAATATTTAATGGACAATGCTAATGACTA
CCAAAGACTCTGGGGATGTCCCAGCATCAGAGGTAATGGG
AATTGAGACAGGAAATAATGGAACCCTACTAGACTCTACC
TAGGGAATGTAGCATTTGGGGCTCATTTCTACTCCTCTAT
CCCTTATCTTCACCACTTTGCGCCACTCCACTGGAACCAA
ATGTGACAGAGAACAGGACTATTTTGGTCATGACATGATA
TTAACATAGATATATGTATATATATATATATGTATGTATG
TATGTTTGTGTGTCTGTATATCTATACATATATACACACA
TATATATACACACATATATATGTATATATATACACACATA
TATATACACACATATATATGTATATATATATACACACACA
CATATATATATGTAATCACACACAAACACATACACATATG
TACATGTATCTATGTTAATATCATGTCATGGCCACCTTTC
CCTGTGGAATCCCCACCCGGAGGATTTAGTGAGGAGAAAA
CTCGATTTCAGTGGCTCTGCATCAGTCGAGGAAGACTAGA
TTATGTTGTGGTAACCAATAACCTGCAAATCTTAGTGACT
TAACATAATGAAGCTCTTATCTCACAACCCTAGTGCATGG
CAGTACAAGATGGTGGGTGAATAAATGCCTGACCTATGTC
AATGCAGGCTAATTGCACCCAGTTAAGCTAGTCCCTTCCT
CCCTTCCCGTTCGTCATTGCTTGCTCATCATTGTCCTCAC
TCTGGGACCAAGCTGATGGAGCACCTGCCTTCTGAGAGAG
GTGAATCACATCTCTGCTCTAGGAGCATTTGTCTGAAAGT
GGCCCTTCTGCTTCTATTTAGGCAAGTAAGTGCAGTCCTA
TCATGCATCTGGAAAATATTTAATGGACAATGCTAATGAC
TACCAAAGACTCTGGGGATGTCCCAGCATCAGAGGTAATG
GGAATTGAGACAGGAAATAATGGAACCCTACTAGACTCTA
CCTAGGGAATGTAGCATTTGGGGCTCATTTCTACTCCTCT
ATCCCTTATCTTCACCACTTTGCGCCACTCCACTGGAACC
AAATGTGACAGAGAACAGGACTATTTTGGTCATGACATGA
TATTAACATAGATATATGTATATATATATATATATGTATG
TATGTATGTTTGTGTGTCTGTATATCTATACATAATATAT
GTAGCAGATATGTGTATGTGCATAATACATACATAACATA
TATTATGTTCTTCTATGGAGCCCAGCTAGTTCTAAAGGCA
CTTTTGGTTCAGCACCTTGCAGGAGTGTGTGACAGGAAAG
TGAAGTACAAAATTAAGAGTCTTTGATTTAGAAGCTGGTA
ACCATCTTTCTATATTGTGCCAGTTGCTTGATAATACTCA
CGGCCATGTATAATAAATACCTATATATTTATTTATATAT
ATATATTCCCCTGTAGAATCCCCATGTACATATATGTGTG
TGTGTATGTGTGTATATATGTGTATATATATGTGTGTGTG
TATATATATATGTGTGTGTGTATATATATGTGCGTATATA
TATGTGTGTTTATATATGTGTGTATATATATATATATATA
TATATATATATATGATGTATATATGATGATAAGAGAAGAA
AAATCTGGGAGGGGGCAGTGGAAGGGCTCTAACTCTGACC
AGGGTTACCTGCAAGAAATAGCAGGGATGACATTCATCCA
AAAAATGATCCATTGATAAACCCAGTGTAACACCATATGT
AGGACTGAAAAACAACAACAACAACAACAACAACAAAACC
TTCCAAACCATAAGAGAAAGAAGAGAAATAAAGTGGGGTA
GGAGGAAGGAGGAAAGGAAGAAAAGAAGAATGGAAGAAGG
AAGGAAGCAAGGGAGGGAGGAACTTAATTGGGTGCCATTA
GCCTATATTAACATAGGTCAGGCATTTATTCACCCAGTAT
TTGCTAATCTTCTAGTCTATTGATCAAGTACCCAAGTTAA
AAAGATGACTAAGACACAGTCCTTGCTTCAAGAACTTAAT
GTCTGTAGACAAAAAGGCAAGCAAACAGAAAACATAAACA
AAGGGAGGTACAGCTCTGTCAGAAACAAACACAAAGGTTG
TTGGGCACCCCCAGAATGGATACCTAGCTCTAACCTAATC
CATAGCAGTTAACTATAAACGGCCTCAAGATAAAGGAAAT
TGCTCAGGTGAATCCTAAAGAGTGAATAGAATTTAACCAG
AAAAGACTAGATTATTTCAGAGAGAATATTCCAAAAAGGT
GGGAGTGCATGTGAAAGGAATCCCTGTTGAGGGATGGGTG
CTCTCAGTAGCATGGAATTCCAATGGGGATGATAGCAAAA
GGTGAGATGGAGACCCATGAAGGGTCTTTTGTGGCTTGCA
AAGAACTTAGATTTTATCCTAAGATAAATGAAGAGAATTT
TAAGCAAGACACTGAAATGATCAGATTCACATTTTGGAAC
AGTTGTTGTGCCTAAATTATAGAGGATGAACTGAAGAAGT
GCAAGACTGGAGGCAGGGGTGGGAAAGAGCCAGGGGGCTC
TTCTAGTCATCCAGGCAAATATATGTGTACATATTGAAAG
CATGAATTGAATCTGTGGCAGCAGAAGGAGAGGTGGGTAT
CAAAAAAATCCCATCCTAATTAGCTACTTGGGGAAACAGG
TACTTGGAAAGGGAGACAAATGGGATCTGGAGTTATTTGG
ACCAGGGTAGAGACCATTTCATTGATTTTCTCCCTTGGGA
CTTGATGCTAAAAAATGTTTGCTGACAGCCATGACACTAA
GAGGATAAAGTAGATTGGGGTGATCACATCTCCTACACTC
TGTCAACCTCATTCCCCTAGAAGTCATCAACTACATGATT
TTGAAGAAGCAAATTTAGCATTGCAAGAGGCACCTCTAAT
AAATAACAGGGGTAAATAACTTATCTGGTTAAAAAAAAAA
ATCCAAAAGAATCAGGTAGGCTATACCCCAGGTGGACTTA
GATGCCAAGAGGGTAAGGCATTTAGGGGGATCTTCCTCTC
CATCCCCACAGAACTCACCAATAGCTTCAGAGAGCTCAGT
TTATGGGTCTATAGGTCAATAGAAAACAATGTGGAAATAG
TTACTGCACCACTTCACAAACCACAGCTCGTAAATGATTG
TTTTTGTCTTAACGTACTAAAAAGATTACCAGTCTTCCAG
CAGTGCAGTCTTTTGGAGACATCTTGAACTCAGCCCATCA
ATGAGACCATAGTGTCAAGGAGGAAGAGTCTACACACTTG
GTGGCCATGGTCACTGCAGGAAATGCCCAAGACTCATCAA
AAATAAGATGACTAAATCTGTTGTCCTTCCTCCAAGATTA
AAAAGGAGACTCAGAGGTAGTTTGAGACAACCAATCTCCT
CCAACCAACCAAACTTATTATAATAGACAGGAGGAGAAAG
GATAGAAGCTGGACTGTTGGAAAATGGGGCAAAGGGGAAA
TTCAAGGAAACTGTTCATCTGAATATAGGGCCCTTGTTTT
CAATTCATCATCTTTTTTGGGGGGTTGCAGGGGAGGGCAC
AACACCAAAGTGTCAGATATAGGAAAGGCCATCAAATCTA
ACAAAATATAGTCTCAATATCCTCTTTTTCTACTTTGCCA
ATCTTGCATTTTGTATTTCAGAAACAAGCCTATGCTGCTC
TAGGAAGAGTCCCTCTGCATTGTGAATAATTCACAGAGCC
TGCTAACATCCTCAGTGCCTTGCTAGCTCAAGGGCTGAAT
GGAGAGTGCAGGACTCTGAGACTGGAATATGAGTTTCTGA
CAGTACCCAAGAAGTTACAGTCAGCCACATCACACTGAAG
CCACTCCTCCTTCCCCACCATGATAAGGCATAAATTCTCA
GCTGTACCATTTTCTCTTCTTGCGAGGATGGTAGGCAGGC
CAGGGTGTAAGAATGTCAACTACAAGCCTTCCAACACATT
CTTCCAATCAGGGGCAAGCCTTTCATCTAATCAGCACCTG
TTTTGGGGAAAACAGCTGAAAGTACATGGTGTCTTGTTTT
GTGTGGATGTTCAACATACTCCTCTGCATTGAACAAGGTG
TTGCATTTTGCCTTTGTCCTGTGCTTGGCATGTTGCCAAG
GAAGGGAGGGCCTCAAGATATGGCATGCAGGAAGGATTGC
TCAACTGGACATTTTGATGTGGTCTCATAGACAGAAGGAT
TTGAGTCCCTGACAAGGAGTGACTTGAAATCCTTTTCTAA
GAGTCCCCTCTGCTTCCAGCCCCAGTCTAAGTATATCCTC
CATCAGTTCTTTGTCTGAATTTCCACCATGATAGTATCAT
TCTTTGAATAATAACGTTGCTTTCCCATAGTCTGCTATTA
AAATGTAAACCAGCCTGGGAGGGAGTAATGCCTCAGGCTT
TGATCAACCGTTAGCCTCTCAGATATCATCTTTGGAATAG
GACAGAAAAAGTTAGCATTATTTTAGTCCTGGGTGCCCAG
GTGAGAAAAGACAGGATAGGATGGGGTCACTTTATGATGG
AAAAAGAGCATAAATCAGGAGAGTAAACAACTCCTATATC
CCTCACTTATCCACTTGTTCAAGGCCAGACTTAACTGGGG
GTTCAGCCTCCATTAGATTTTAGGTGCTAGAGAAATTTCT
AGAGAAATTTAGGGCAAAGGTTCACTTTCAAGTACAATTG
AACCCCATTTCTTTCCAGCAAAGTGGAATGCAAATTGATG
TTTTTATACCAGTGTATCAATGTAAGGATATCTCTATTTT
TTCCAAGGACCATATCAGCAATTCTGTCAAACTTTCAGTA
AACATTAGTTTGCTGGCACTTTAATTTATCTTCTCTGTCT
GCACATCTACCTACTCCCAAAAGAGAGAAAAGGAAAAAAA
AGCTTTTCTGTCTAGTCATTAATGATGTATACACAGTCAC
TTAAGAGAACTAAGGAAGATATTCTTCAAGGAAGCATGAT
TTTAGGTTTTTGGTTTTATTGTAAAACAAATAACTGCCTC
CAAGTGTGTTTGCCATTTCAAAGATTTTCTATATTGGGGT
TTCCAGTACCGTTCTTAGAGAAATAATGTCTCAGCAGAAT
ATCACATTTTTTACTGGACTTAAGGAAATAGCTTTAATTT
AGAGGGGGATGTGGAGGAAGAGTTTCTCAGAAGGAAGGCT
GCTAAACTGTGGAACAAGATACCAAGAACTATTGTGGGAG
CTCCTTTGGCAGAGTTCCTGCTAAAAGGGGACTATCAAGG
TTAAAGTCCTGTCTTAAGAGAGGGGGGCACTGGCACAGAT
GACCCCAGGAACTCATTTTCAACGTTCAAGTGCCATAATC
CTAAATCCTGATGCTTTCCCTTTGGGTCCTTTGACAAAGC
AAGAAAGTAGAGGCCAGGCATGGTGGCTCACACCTGTAAT
CCCAGTACTTTGGGAGGCTGAGGTTGGCTGATCACCTGAG
GGAAGGAGTTTGAGACTGGCCTGGCTAACATGGTGAAACC
CCATTTCTACTAAAAATACAAAAAAATTAGCTGGGTATGG
TGGTGTGCACCTGTAATCCCAGCTACTTGGGAGGCTGAGG
CAAGAGAATCGCTTGAACCCAGGAGGCGGAGGTTGCAGTG
AGCCGAGATAGCGCCATTGCACTCCAGCTTGGGCAACAAG
AGTGAAACTCTGCCTCAAAAAAAAAAAAGAACACTTTGTC
CATCCTGTGCTCATTACGTGCTGAGAAATCTAATGAGATA
AAAGCTCAGGTTTGCATAAGAAGTAAATCAGAAGACTATG
GCTCCACAAATTCTGAACAGAGCCTATCTTGATAAATAAA
ATGTGACATTCATAACAAACAAACCAAAAAGCAGATAAAG
AATGAGAGCCCTCAGCATTAATGCTGGAAAACCTTTGGGG
ATAAATAAGTAATATTATAATAAAAGATATTATAATGCGT
TGTCATTTGCAGGGAGAAATGTAATATAGTCTGAGGAGGA
AGATAGATAGCTCAAGTTGTTTCTCTGACAGTGGAAGTAA
TAGCTATTGAATGTTATGTTTAGCATATCATAAAATCAGT
GTTAGCAGGCAAGACAGCCCTCAAGCCATCCTGAAGTCCA
CATTCAGCCTTTTGACATTAGCAAGAAAAAAGCCTGGAAT
GCAGCTCGACCGGGATGGATGGTCTCAATTCAAACCAAAT
TGGAAGAGACAGAGCTTCCCTCGGCCCCGCAAGCCCTCAG
CCTGAAGTGGAAGTGAACTTGGGGGTGACTGGAATATGTC
TTTCTTTAGTCTTCTCTGTACTTGCCATCCCCCAAGAGCC
TCCTGACAATTGTAGGAGCAAAGCTGTAAAGCTTGAATTC
CTGTAGCACTGGAAACTTTGCTGAGGATGATGAAATCAGT
TCTCTCCATATACTGAGGAACCATTAGCCAATTCCAGTTT
CCTGCAGAGGTGCTGAAAATCCTTCTTCATCTACACATGG
CTCTGTCATATTGCCTGAAATGCTTCCATTTTTATTATGT
AAGTTGCATCTCATCCACCTGAGGGAGAAGAGAGAGCCAC
GTGTATCCACGAGATGATGGAACCTGACCTCCTCACATTC
CACAAGCTGTGCAGTCTTGCTCATTCTAGGGACAGGAATG
CCAGAAGGCAAAAATAATTCAGCTAAGCACCCACACAGGA
AGGGGTCTTCACTTGTGCCAAATGTACACAAAAAGAACAT
TTTTTAATTTATTTTGTTTTTAGTGTATTATTTGCTCAGA
GAGCTCACTGATAACATATCCTGGGTAAAATGCCGTTTTC
AAGGCTACCAAAAAAATTTAAAGAATGCACTAAGAGAAGT
TTACCTGCATGCAATTGAATTTCTTCATTCTGATGCAGTC
TATGGGATGAATATGAGAAGGGATTGGGAGGATAGGCCTC
AGCCTCTGCTTTCCAGAAGCCAGAACGGTAGAACTAGAAT
CTGAACACTGCTACTTCTGAGCTCCACAGGCTGGAAACAA
TAGGGACCTGGGATGCTGTGGTTCAGCTGGGTTCAGAAGA
ATGGAGGGGGAAGACCAGAGGAAAAGACATCTGTCTTATT
TCCTGAGAGAATTGGAATCACTAGGAATATTTCTTCCTTT
CTATCTTATCTTCAAGATGGAAATTCCATCAGAAAACTCT
AGTTCCTTCTCTCTACCACCACCATCAATCTCAGAGAGGG
AAACTAGGGTCCTTCACTCCCAAAGGATGCTAGGATCCAC
CAAGAAGAGCTCTGGGCAGAGTAGCTGGTCAGTGGGCCGG
TGAAGGCAGTGTGTGTGTGGGTACTTGGGGAAGGCTGCAC
CAACCAGTATAGGCAGGTCGACCACTCCTTTTCTTCCTTA
TGTTGTGGTTCATTAACCTTATAGAGAGCAGAGACACACT
TTTACTGAAGATCTTCTATGCAGCAGGCTCTGTGCTAGGC
ATGCTGTGTACAGCCCATCCTCTGCTGTCAAGAGAATGAG
ACATAGATTCTTGATATCAAGAATAAGACCAGGCTCACAA
ATGCAGCCAACTCAGCTCTGATGCCCATGGCCAATTTCCA
TTCAACTTAAATAGCATGCACACGAAAGGCATCTTGGAAT
AACGATTAAGATCATGAGCTTTGAAAACCTAGGTACTTGA
CTTTGTATCCTACTTTAACTACTTTCTAGTTCTGTGACCC
TTGGCAAGTTATCTCAAGCTCTCTGAGCACTGGGTTTCAA
TATATTAAAAACAGACAATTATTGTTGCTACTTCATGGGA
CAATTTAATGAGCTCAAGGGTGTGAAGCACTTTGTGCAAC
AAATAGTAAATGCTCAATAAATGTTGGCCGAAAGAACGTT
ATAGAAGTGCCAGGCACTGGGCTTGAAGTTGGGATACCCA
GATGGTTAATGCATTGCCCTCTAGGAGCTTAGAGTCTAAT
AGAGATGAATAACTGTAGCAAGATGGCAAAAACACATACC
AAGCTGCCTGCTCAGTACAAATAACTTCCTTGGTTGAGAT
TTTTTATGAAATAACTTCTTTGGTTGAGATTGTTTCTTGC
AAGGGGATTTTTAAGACTAAGAGATTTTCCTCTTCCAAGT
GTGTACAAATGAGATAACATTGTCTAATGAAAAGTCCCTG
GATGGAGAAGGCAGGGACTACAATTCTAAAGCATTCTAGT
TCCACCTAAGGCTAGGTGTGTGACTTGTGAAAATTAATGA
GTTAATTAACTAAAATAGTTATTAAATACCTACTATGAGT
CAGGCAGTATGATTGGTGCTGGAGATATAGTAGTCATAGC
ATAAATTGCTTCTGTTCACCAATAGCCATGTTCTCCTTTG
CTCCCTGGACACACAACTGGACTACATTTACTGGCCTTCC
TTGCAGTTTGCTGAGATTATGTGACCTAGGTTTTGGCAAA
TGGAATATAAACAAAAGTAAGGTTCTCCACTCTCAGATCT
GGCTCATGGAAACCTCCCACCAATGATCATTTTCTTGTTC
CACATCTACCGCTAAATTTGGAGCCCTTCAGAGAAGCAGA
GGAAAATCTGGCCACAGATAAAGACTTGAGTGCTTGAATC
CTGGGCCCACATTGGACTGTGATATGAATGATAAATATTC
TTATTTTGCTGTCACTGAGATTTGGAGGTTTATTTGTATT
ATTTACATATAAATATCAATTAGTTATTTGCCTTACCTAA
TAAAGCAGTGAACAAGACAGGCATCCCTGGCATTATGGAG
CTGACAAGCTCTTAAAAATGAGTAATTAAATAAGTAATTG
TAACGTAACGAATGTGTTAGGGCAGTGAAAAGACAGAAAT
GGAAGCAGATAGCAGGATGACCTAAGCTAATCTGCAAGTT
AGGGAAATCTTCTCAGAAAAGGTGCAGGTGTGGTGAGACC
TGAAATAAGGTGGATTGGTTTGATCAGGCTGCCATAACTA
AGTGCCACACACTAAGTGGCTTAAACAAACTTATTCTTTC
ACAGTCCTGGAGGTGAAAAGTTCAAGATCAAGGTGTTTGT
AGGGTTGGTTTCTTGTGAAGCTTCTCTCCTTAGCTTGAAG
ATGATCATCTTTGTTCAATGTCTTCCCTCTTTACATGTCT
GTGCCCTAATCTCCTTTCCTTATGGGAGCACCCATTATAT
TGGGTTAGGGTTTACCCATATTATCTCATTTCACCAAAAT
TATCCCTTTAAAGTCCCTATATCCAAATACGGAGGTACTG
GGGAGTAAGGCTTCAACATGTGAGTTTTAGGGGAACACAA
TTCAGCCCATAACAGAGGAGTAAGAGTTAGCCACTTACTA
GAGTGAAGTAACTCCACTAGAGTGGAGTTTTAGGGAAACA
CAAATTCAGCCATAACAGAGGAGTAAGAGTTAGCCTGTCA
AATAAATAAACTTCCTGACTGTGAATACAGTGAGACCTTG
GAGTGCAGGCTCCCTTTCTGCAGAACTGATTGACACCTTG
TTATTTGAAGGGCAGCCACTTAAAGGGTTAAGGTGACCTC
AGGTTCTCTATCCAGTCCAACGATGCCAGCTGGCACAGGG
AAGGCAGGAGGATAAGAAGGAAGCTCAAATTTCCAAGGGG
CAAGGTGCTGAAGCTATTCAAGTACGTATTCAGATTGCAG
CCTGACAGTAGTGCTTTGATTGCAGATTTGGAACTTGAGA
TATTATCAATCAAATTGTAGGAAGGTAGGAAGCAGCAGCA
CACCTTGACTCTCTGGAGATGAGACAAGATTGACTGCAGC
TGTGGTTTGTGGACTTAGAGTCTACATGGGGGCTGCTACG
CTTGCTAAGAAATCCCAAAGGGGTTTTTAGAGAAAAGATT
GGCTCCAGAAGTCAGATCACAAGAGCAATAGCTACCTGGC
CATATGCAGGGATTGAAGATCAATGGGTGAAAGATCAATC
TGAATAAATGATCTATTAATACATACAACAGGTCCTTAGC
AATTAATCTCCAGGTGGATGACAGCCCACCAGTTACAGTG
ATCTGCTGATGGTGATTGATGTAATGGGTCATCTGCAGTG
CCAGGCTGCTGAGTTAGTGATATTCACATGTATTATCTTG
CTTGGATTAAATGGTTTCTGGGGCAATCTGGAATTTGGTG
CTGAAAACGTACTGCTCAGAAGACCAAAATAGTTTATTCT
CTAAGAGTAGGCATAGCTGAGCAGATCCAGGACCATGTCT
GATTTACTGGAAAAAAGGAGAGCAGCCTTTCTTTTCTCCC
AGATGATTAGACCTTTGTAATATAGAGTTTGGTAAAGGGA
TTTGGAGAGGTTGCATAGAAATCAGGAATGTCACCACACA
TTTTAGGGCTGCCATTGAAAATGAAAAGAACTGAATTTCT
ATGAGAGATATGCACTTTAGGTTATTTTCTTTTGTCTTGG
TTCTTTCAGAAGAATACCATGAACCAACTTCTGCTTCCAA
AATATATGACTCCACACTTTTGGTCTTCAAAACCTGGAAT
ATTGAATCTCTGTCTAGTGACTTCCTGCACATTCTTCAAA
GCCCATCTCATCACATCATAGTCTCCTCTAAAAGATCTTC
CCCAGGTGCTTTGATCCTACCCCCAAAACACTGTGTATCC
CAATCCATCGGCCATGCCACCCCCGTCTTCTTAGTCCAAG
TCACCATCATCACTCACTTGCATGACTGCAGGGGCCTTCT
GCCTGGTCTGCCTCTTACAGCCTTACCCTCTACAATCTAG
TCTCCACACAGCAGCCAGAATTAATTGTTTTCAATCTATA
TCTGTACATATTACTATAATTACTCTGAGTGAAATTCAAT
CTAACACTGACCATGGCCTGAGCAGCCCCTGCTGAGCCTA
TACTTTCACCCCTTACCAAACACATCTGATTCCTGCTACA
CTAAAAAGAGGTCAGATTTATACACAGCATGTGGATTTAC
TGTCCTCCACAGTTGTGCACAGTTGTTCATATTCCCCCAA
CAGCAACACAGGAATCAGCCTTAGGAAAAGAGTATGGAAC
ACAAAAGAAGCATATGTTTGCAAAAACCCAAACCAACTTG
TAGACTTTTTCCAACTCTCTCATCTGTACACAGCATGTAC
ATTTACTGTCCTCCTTCCTTATCATCCTCTTCTCCCAGTC
CCCACAGATCAGATCTTCTTATTATTGTTTCCTCATCACT
TAGGTCTCAGCTCCTCAAAGAGGCCTCCCTACACCAACTC
ACCAAAAGTAATTCCTACTCCCCCCTCCTTAGGCACCACA
TTGCTCTGTTCATCGCCTTCACAGCACACTCACTATCTGG
AATTATAAATTTTAAAGTTGCTTATTATATGTTTTCCCTA
CTCAAATGTAAGCTCCATAAAATAAAAATGTTTCCTCCAG
GTTTATTTCTATTTCCCCAACATGTAGGAGAGTACCTGGC
CCATAGCAAATGTTCAAGTATTTCTTGAATGAATGAATGG
CATGGTCGATTATTGGCTCATCTAAATTTCCATGGTATTC
TCTTCCCATCTTTGTTAAGACATTCAGAAGATTGTAGAGT
AGGTATTTGTCAAAATCTCTTGCTCTCTTTCTTGACTATG
AGCTCCTTAAAGAAAAGGATGTGTGGCACGAGACAATATG
TGCTAAAGCAGAGAACACAATATTACCCGTGGAGTTGGTA
CTTCTCAAACTTTAATGGGTGTACAAATCACCCAGGGGAT
CTTGTTAAAATGTAGTTTCTGATGCATAGTCTGGAGTGGG
ACCCAAGATTCTGCATTTCTAACAAGCTTCCAAATGATGC
CAATGCTGCCAGTTCTTGGCATAGTTTCAGTAGGAAGGTA
TTCTTTTTTGAGTGGATGCTTTAAAGTGTTGTGTTTTTTT
CCCTTTGTATTTTCTACAGAGCCCCATAGAGCACTTCTAT
GGTAAATGTAAAATATACATTGAATTAGCATATGTTGCAT
GAATGCATACATGAATGAATGAGTCAAAAACCCTCACACT
CAAGGAAATGAAACTCAGTCATACAGAGTTAAGTAACTTA
CCTAAAACCTCACGACTAGCTAAGTCTGGTCTAGAATCCT
TGTTTAAGTGCTCATTAGTCAAGTCCTTCTCATTCCAGCT
GTTTCCTAGGATTGAGGTTTAGATGTTTGAGGCATCGAGG
ATGAGTTGCTAAGTGCATAGTAGCTTCTTACCCTGTAAGT
GTCAAAGAAGGCTGGTAGGAGCACCCATAGGAGAAGGGGC
CATTGCTTGGTGACTAACCAGTACATTAATACCCTGCAGT
CTGCCTGGGTTTATATGATCTGCCCGTATGGAGAAGTGTC
ATCTAAGGAACCTTTCTGTTTCAGGAAAACAGAAGTCATT
TCTTCTTGGCAGAATCTGTCATGTTCACAGGACACATAAG
CCCTAGTGCTGAAAAGGGCCAGCTAGGTTCTAACTGAGAC
CTGTGAGAGAAGATATATAGTTTTGTGGGGCTGGAGAAAA
AATTGGCATGACCAGATATTTGAGGGTAAGGGGCAGAATC
AAAGGGAGGAGTTCCCTGCTACATTCCTCCCAGAAGGCTT
GGAAAGCAGGAACTGCGATGCAGGTTCAACCTCTGCTCCA
AATTAGCACAGAATGGTTCCACCTGGGCAGAAGGGCCCTT
AATTCAACCCATCTAAAAGCACTGAAGCTGGTTGGGGGTT
CCCCATACAGAAGTACACACCACACGCTCCTACCAAGGGA
TCTGCCTGAAAAGAACCCAATTCTGACTGGCAGGCAGCTG
AGCACAAAGAATAGCCCAGGAGACAGATGTGCACAGTTGT
TCATATTCCCCCAACAGCAACACAGGAATCAGCCTTAGGA
AAAGAGTATGGAACACAAAAGAAGCATATGTTTGCAAAAA
CCCAAACCAACTTGTAGACTTTTTCCAACTCTCTCATCTG
TACACAGCATGTACATTTACTGTCCTCCTTCCTTATCATC
CTCTTCTCCCAGTCCCCACAGATCAGATCTTCTTATTATT
GTTTCCTCATCACTTAGGTCTCAGCTCCTCAAAGAGGCCT
CCCTACACCAACTCACCAAAAGTAATTCCTACTCCCCCCT
CCTTAGGCACCACATTGCTCTGTTCATCGCCTTCACAGCA
CACTCACTATCTGGAATTATAAATTTTTAAAGTTGCTTAT
TATATGTTTTCCCTACTCAAATGTAAGCTCCATAAAAATA
AAAATGTTTCCTCCAGGTTTATTTCTATTTCCCCAACATG
TAGGAGAGTACCTGGCCCATAGCAAATGTTCAAGTATTTC
TTGAATGAATGAATGGCATGGTCGATTATTGGCTCATCTA
AATTTCCATGGTATTCTCTTCCCATCTTTGTTAAGACATT
CAGAAGATTGTAGAGTAGGTATTTGTCAAAATCTCTTGCT
CTCTTTCTTGACTATGAGCTCCTTAAAGAAAAGGATGTGT
GGCACGAGACAATATGTGCTAAAGCAGAGAACACAATATT
ACCCGTGGAGTTGGTACTTCTCAAACTTTAATGGGTGTAC
AAATCACCCAGGGGATCTTGTTAAAATGTAGTTTCTGATG
CATAGTCTGGAGTGGGACCCAAGATTCTGCATTTCTAACA
AGCTTCCAAATGATGCCAATGCTGCCAGTTCTTGGCATAG
TTTCAGTAGGAAGGTATTCTTTTTTGAGTGGATGCTTTAA
AGTGTTGTGTTTTTTTCCCTTTGTATTTTCTACAGAGCCC
CATAGAGCACTTCTATGGTGAATGTAAAATATACATTGAA
TTAGCATATGTTGCATGAATGCATACATGAATGAATGAGT
CAAAAACCCTCACACTCAAGGAAATGAAACTCAGTCATAC
AGAGTTAAGTAACTTACCTAAAACCTCACGACTAGCTAAG
TCTGGTCTAGAATCCTTGTTTAAGTGCTCATTAGTCAAGT
CCTTCTCATTCCAGCTGTTTCCTAGGATTGAGGTTTAGAT
GTTTGAGGCATCGAGGATGAGTTGCTAAGTGCATAGTAGC
TTCTTACCCTGTAAGTGTCAAAGAAGGCTGGTAGGAGCAC
CCATAGGAGAAGGGGCCATTGCTTGGTGACTAACCAGTAC
ATTAATACCCTGCAGTCTGCCTGGGTTTATATGATCTGCC
CGTATGGAGAAGTGTCATCTAAGGAACCTTTCTGTTTCAG
GAAAACAGAAGTCATTTCTTCTTGGCAGAATCTGTCATGT
TCACAGGACACATAAGCCCTAGTGCTGAAAAGGGCCAGCT
AGGTTCTAACTGAGACCTGTGAGAGAAGATATATAGTTTT
GTGGGGCTGGAGAAAAAATTGTCATGACCAGATATTTGAG
GGTAAGGGGCAGAATCAAAGGGAGGAGTTCCCTGCTACAT
TCCTCCCAGAAGGCTTGGAAAGCAGGAACTGCGATGCAGG
TTCAACCTCTGCTCCAAATTAGCACAGAATGGTTCCACCT
GGGCAGAAGGGCCCTTAATTCAACCCATCTAAAAGCACTG
AAGCTGGTTGGGGGTTCCCCATACAGAAGTACACACCACA
CGCTCCTACCAAGGGATCTGCCTGAAAAGAACCCAATTCT
GACTGGCAGGCAGCTGAGCACAAAGAATAGCCCAGGAGAC
AGATGTGCACAGTTGTTCATATTCCCCCAACAGCAACACA
GGAATCAGCCTTAGGAAAAGAGTATGGAACACAAAAGAAG
CATATGTTTGCAAAAACCCAAACCAACTTGTAGACTTTTT
CCAACTCTCTCATTCATCATTATTTCCATCCACGTCGGTC
CTTCCAATCAGTCTTTTAGAGTGGTGTCCAGCCACGCTTA
GGACAGGGGCAGCTCAGGAACGAACCCTTTCTAGCCTGCC
AAGAATTGTATTGTCTCCTGCTTCCACCACGAAATTTGAA
GGAATCAAAGGATCAACATGAAGAGAAGGTTCGCCAGCTA
TTTTGCACCTTTGGTGTAAGCAGAGTGATAAGAGCTAGTT
GTCCATGCTGCATTTCCGTCAAATAGATAAACTTCCTGAC
TGTGAATACAGTGAGACCTTGGAGTGCAGGCTCCCTTTCT
GCAGAACTTATTGACACCTTGTTACTTAAAATGTGGTCCA
GAAACAGCAGCAGCTGCATCACTGGGAAAGGGCAGAAAAA
GCAGGATCTTATGCCCCCATCCCCAGGCCTCCCAAATCAG
AAACTCCACCTCAACAAGATCCCCAGGTGATTCGTGAACT
TGCTGAAGTCCCAGACACTAGATCCTCCTCCAACTGGGAT
AATAACTACTATTCTGGCCAAGGACAAAGAGATGAGCTAA
TGAAGATTCAAGTTCCCTGGGATTTTCTCACTGAAATCCT
TTTCTCCCCCGCCCTGATTAGATGTCTCTCGCTGCACAGG
AGCAGAACCTGCATTTATGCTTTATCCAAAGGACACAAAT
ATTTAAATTCTTAGGCACAGACATCAGGTAAGTAAGATGA
GCTCGAAATTTCCCCATGCATCAAAAATAAAACCAAGAAT
GGCTTCTTTCCTTTCAGGGAAGAGCAGAATCTATTGTGTC
TTCCCCCTTGCTTTCTCACAAGTATCCCATTCAGCTCCAT
CTTCCCCATATTTTCCCTCTTCCCCTTTCTGCCCCTTTCC
TCGACTCAGAAACGTTGCTGGCAAAGAACCCTGGCACATC
ATAGGAAGGAGTTTCCATGCCTCTAAGAGTTTGGTTGAAT
GGTTCAGACCAGGAAGGAGTCCTCCCTGCCTCCAACTCTC
CAGATGGCTTTCACAAACCGGTCCCTCCTTTCCATGTGTT
CCCCCAATGTTGCCCTTTTTCTGCCGGAGGCTGCTCCAGA
GCTCTGGGCTGTGTGTGAGCACATTCTCCTGTCATTGAGA
GCACTTGCCCTCCTTAGCGCTCTGCTGCCTTTAACCCCTC
TCTTTCCTGGCTGCACACCCCTCCTCCTCTCCTTGGGAAA
TCAGAAATGGCAGATGTCAGCTTGGTGTCTGAGGCATCCT
CACAGGTGAATGCATATGCTCCAAGCTGGAAAGAATCTCA
TTGTCCACCCCTTCATGGACTGAAATTATACTCCATTAGG
GGCTATGAGGTGTAGTGAGAACCTATCACACTGACTGGAG
TTCAAGTCCCAGCGCTGCCATTTAATATTTTTGTGGCCAG
GAGCAATCATTTGATGCAATTTGTTTTTATTCTTCAGCTG
GGAATTGCAGATAATCATACCTACTTTCTAGTATGATAAC
TGGCACATAGCCCATCAGTTTTCCTGGGTTCTGCTCCTTG
CCAAAACTCCTACTGGTTGACTGGGTGCTGTGTACCATTT
TATTTTGTCAGCACAGGTTCTGAGTATGCAGGTGACGTAC
CTCACCCTTTGCTCCTCCACATCCATGGGCAGCCCTTTGT
TCCAAAGACTAGTGGTCAGTGCACCTGCAGGCTCCTAGAA
GTGGCTTGTCCTTGTCTATGTAAAATCATTCTGGAAATTT
AAACCCTTCACTGATGAAAGAATTAACTATTGCCATTGTT
AGAAGCTTTGAGACAGGAAGGACTCCCAGAAGACAAGGAC
ACACAGCCATCTGCCCACAGCCAGCTTGCTCACTTAGGTG
GCTCTATCTTTCGTTCAGTGTTTAGTGACTATTTGACACC
TTCTCTGTTGCAAATAAAACCTGAAGAAATCAACTGTGAT
TGAATTAGTACTCTACAGTTAAACCGAAATAATTATTGTG
GTCTTTTAATCAGAGATTCATTTCAAAAAAAAATAAAAAT
TATAAGAATAGTTATATAACAGTTTCTTTCCCCAGGGAAG
CTTTGACTTGATGCTCTCAGGAGATGTGAACCCAACATAA
CAATTTTATTAGCTCTTATTAAAGCTTTGATACATGCACT
TCAAAGGAGTGGTGGTTCTCCTTTTCATTTGAAGTTCAGA
AATCTTTCCTGGCATTTGGGCTGTCTGGAGGGGCAGTTGC
TTTCTGGAGGTCTCAGAGCTGAGATCTGGAACACATAGAA
CTTTCAGACAACCCGAATCCTCCCCAGAGTAGTTTATTTT
CCTTTTCCCATCTGCTTCTACAGAGTTACAGGGAGTGAGG
AAGCAGGGGGACAATGTGAACAGTGGCTATGGGAGACAAG
GCCAAGCACCATTTGGTGGTTAGGAAAGCTTAACCCAGGG
AATGGGATCAGAATCTCTGAGTTGGAAGCAAGTATGGAGA
TCTTCTGGTCTATCCACCCATTCTGTGCTAGAATCTTCTT
ACCAGCATCTTGATTCTCAGATGGTCACCTAACCTCTGCT
TTGAAGCCCACCAGTCATCAGGAGCTGGCTAACTCAAAAG
TTGTCTTATCCACATGTAGATATCTCTAACTATTGAAAAA
ATAATATTCTTTACATTGAGTCAGTATCTGCTTCCCTGTC
ACACCATTCCTAGGTTCTGCCCTCTAGAACACAATGGAAT
TATCCCATTCATCTTCTCCTTGAGACGCTTTCAAATGTCT
AGGGCAGTTGTTATTACTTCCCCAACTGTTCTTTTTCTAA
ATGCACTGTCAGCTTTCTCAATCAATCTTCAGATGACAAG
ATGTCCAAACACTTTTCAGAGTGGTCTTTGTTCTTCTATT
TGTTAATATTTCTCGTAAACACGGAAGCCAGAACTGACTA
CAGTGCTCTGAGGATCTCCACTCCAGCAGAGGACAGATTG
CTCTGAAGATAAGATCCTCTTAATAGATAGGGATAGATAG
ATAGATAGATAGATAGATAGATAGATAGATAGATAGAGTA
TATGATATTTTTATCTGTTAAATTAAAATGTATATGTATT
AAAATTAACATTTTTATCCATTAAAAGTAATGGCAAAAAC
CGCAATTACTTTTGCACCAACCTAATACCATGTTGGCCTG
GTGGAATCTATGGTCAGCTAAATCCACTCAGATATTTATG
ACGTGAACTACCCTCAGACCAATTCTTTCTCATCCTCTTT
TTGTGAAATCAAGCTTTCTTTCAAACCTAAAACCAAGACT
CTGCGTTTATCCTTGCTAAATTTATCTTGTTAGTTTCAAT
CCATCTTTCCAGATAGCAAGATCTTTTAAAACTTGTTTAT
ATCATTTGTCACATTAGCTGACCTCTGCTTTGTGTCATCA
CAAATTCGATAAGCAGATGGTCAATGTTTCATTCAAGTCA
TTGATAAATACTTGGAACACGACAGGGATAGGAAAAACAA
AAACCTGTAAGTTGATACTAAACAATTTCCTCTTTGTTGA
TAACATTCCAGAGATCGACTGTCTTTGAATGGCATTGTCC
TAACAGCTGCAAATACATATACACAGCCTGTATTTTCTAG
GTCATTCTGGAGGATATTGAAGAAACGTTTTCATAGGACT
TACACTATTGCCATTCTCTATGTCTACACTACCTGCCCTA
CCATCGCCACCCTCCTTCTGCCAGTCTAGTAAAGATGTCA
AAAAAGGAACTGAGGTGGCTGGGTGTGGTGGCTCATGCCT
GTAATCCCAGCATTTTGGGAGGCCAAGGTGGGTGGATCAT
GAAGTCAGGAGTTCGAGACCAGCCTGGCCAACATGGTGAA
ACCCCGTCTCTACTAAAAACACAAAAAATTAGCCAGCCGT
GGTGGCGTGCATGGTAACATGTGCCTGTAATCCCAGTTAC
TTAGGAGGCTGAGGCAGGAGAATTGCTTGAACCCGGGAGG
CAGAGGTTGCAGTGAGCTGAGATCACACCACTGCACTCCA
GACTGGGTGACAGAGCAAGACTCTGCCAACCCCCCAAAAA
AAACTCCTTCCCCTCCCCCCAAAAAAAGAACTGAGGTTAA
CTGGCATGTCTTGCTTTTAGGAAATCATGGATGCTTCTAG
TGATCACCTCGTTCTTTTCTTATGTGTTCATCGACCATCT
TCTTAATAACATACTCCAGCATTTTTCCAAGAGTGTACAT
CAAGATCACAAATCTATAGTTTTTATAATTCCCCCTTTGT
GAAACTGAGGACAGCATTTGCCTATTAGTCTTCCTTATGA
ATTCTGAGGATATTATAAAGATTGCCCAAGAACATATAAT
AATGAATTAAATTCAGAGTCCAAATAATTGATAAATACAC
ATTTTTAAAACATATTCCTTAGCCAAAGAGAGAAGCAGAG
CCTAAGCCTCCAAGCATTCTTCTGAACACTTTAAGGATTT
ATGATCCAGGCTAATTGGAAGACCTAGGATAAAGGTAGAA
TCCTGGCTCTATCTCCAACTAGCAATTCGTTTCCCTTGCC
TCACTGTTCTCATCTATAAAATCATGGAATCTATTCTAGT
TCTAAGTTTTAATGACATAAGAGGTTAGTTGCTAAGTGTG
ACTAGACAGATAGCTGCATTTACGTACTAGGTCCGATTCC
ACCACCACCATCACCATCACCCCTTTTTGGAGGGTCTATA
CAGCTGTAAGATTTTCATTTATCTTCTGGGCACAAGCCTG
CACACACACACACACACACACACACACACACACACACACA
CTAGCATAAGTTGTTTCATAAGTTGTTTCTCTTTCTGTTG
CATCCAGTTGATGAGAATAAAATCCATTGTTTTAATATTA
AATCTATGTTATAATGAATCTTCTCTAGGAACAGCTTGTT
TCAGCATCGTCAGTCAAGAATGTATTACTAATGCCTTTTA
AGACATTCTTTTTAATATGTTACTAGAGAACATCACTGGA
CCTAGATAATATTTATTAAATATTAGGAACATTGTCAAAT
AACTTCACAAGAAAGTAAGGTTTGAGGGGTTTGTGTATAG
TAACATATATGTATATTTTTAAGAAGAATAATAAAACCCA
ATGTGAACAGAAATAGCTTGTGATATTCTGTCAAATCCAA
CATACCCTATTTATGTTTCCTGAGACATTCCAGGGCATAT
CTGTTTATCCAACCAGGACTGCAATAAGCAAAACACAAGA
AAGCTAGAAAGACTTGAGAAAGAAGACAAAGCAGACCGTT
CCTCATTTTCTGACATAGAGAAAGTGACAATAAACATATA
GCCCCAAAATTGCAATGTGATTTTCTAGTTTTTTGCAATT
TTTACTTTAATGTAATCCCAGGCTCATACTTAATTAACCT
GTGGCTGAAAGACCCTTCAGATTTAATAAGGGATGTCTCA
GGACTTCCCTCACCTCATGTCTAGGACCTTCTGCAGCATA
TTTTGGGGTGCTCTGAGAGGCTGATTATTACGTTCATTAA
ACCTCAGATCTGACCCAGACTGACAAGATCTCTTCTGATC
TTCTAAAGTATTCATACATGAGACCTGGTTTCTAGTGACA
GGCCCACCAACTTTTCCTGCTATAACTTCAAACCTGGCAC
AACGTACAGTTGACTTTTGTGGGTTGAAGAACCTCACACA
TCTATAGTCCTATCACACACACATTTATGTATGTGTGTGA
TACACATACACACACATAAACAGCACTACCAAAAGGCTGC
TGTCAAAGAGAAGATGAACAGAGAGGCTATAGAATTTAAC
CCAAAGGGTCAGGAAGACCCACCTCTATCACATTACAAAG
AAAACTGGAATATGTATCCTACCCTCACTATCCTCTCCTA
GATCTAGGCAGAAAGAACTAAACGGTGGCTCTCAATGCTT
AGATCTGTTAAGAATCAACTGTAGGGCATTTTCAACCTGT
ATATACCTAACCAAAATTTAGACCTACCCTCTTGGTGGGA
CTTAATTCCTAAGCATTTTAATTTGAAAAAACGCTGATGT
AAATGCACAGTAGATTTTATAGGGGTCCTGCATCCCCTCA
CCATGGCTCCAGAGACCTTTGATAAATACCTGAGGAATAT
TTAATATGCAAAAGACTTCATTATACTGAAAGCCAATGTG
ATGGAGGGGTGGGGTATGTATGCCCTGAAGCAAAGCCCCT
TGGATTTAAATACTATCACAGCCACTTTCAAGCATCTCTG
TATATCTGTTTTCTCTGCCATGAAACAGGGCTACTAATGG
TACTATTGTAGAGACCAAATGAGTCAGTCTCCATAAAGGA
TAGGGAATGATGCTTGCTTAATGGTGAGTATTCAAAAAAT
GTAAAATTCTTTTTATTCTTATTTTGGAAATGGAGTCTTG
CTTGCTCTGTCACCCAGGCTGGAATGCAATGGTGCAATAT
CAGCTCACTGCAATCTCTGCCTCTCGGGTTCAAGCGATTC
TCCTGCCTCAGCCTCCTGGGTAGCTGAGATTACAGGCGTG
CACCATGACTCCTGGCTAATTTTTGTATTTTCAGTAGAGA
CAGGGTTTCACCATATTGGCCAGGCTGGTCTTGAACTCTT
GACCTCATGATCTGCCCACCTCGGCCTCCCAAAGTGCTAG
GATTACAGGCGTGAGCCACTGCCCCCTGCCCTTTTTATTC
TTTTAACATGTATGTTAATACACACAAACCCTTAGTTTGT
AGAATCTGGGCTGGTTGATCCTGCCCAAGCTATGTTTTCT
GTTGACACCGTGGCCAGCTTGACAATGCACTACCTTGTAT
TTTATTTTCTTCCTACCCTGTCTCAGTTCCTTTTTACCTC
AGTCGTGCTTTGCTGGGATTGCCCCTTCCATATACACACA
GGAAAGCATTTGCAATAAGTTTTACCACAAGATCTACTTT
CCACAGAAGCGATAAAGACTCTAGGATTACCAAGGCAGTA
ACCAGATAAACTGGCCAAGCATTATTATGCATATGAATAG
AAAACATTAATATCTGTGATTGAAATCTGAACAATTATCA
AAGGCGATGAGCAGCAATTTGCATTAGACTTGAAGGTTAA
ACTGGAGACCAGTCTAGAGGACAGGCTCCACCTCCACCCT
CCTTGCCCCACAGCCCCAGTGAAAACTGCCAGAAGAAAAG
TTTAGTTCAAGATTAAGAATGCCTTCTCCCTGATGCAACC
CTGGAGGTGCCAGGTAAGAGTGAGGCTACTTTCAGGGAAG
CCCCTGGGACCGGAGACAGAAGCCTGCCCTGTGAACTGAG
TCTGTACTGCAAGAAATAAGAAGCTCCATGAATTGGTGGC
TTACTGAATCCCTAGGGATTACTCCTAGGTCATGGGATTT
GAGGTTCACCAAGGAGTAAAAAATAATACATGGAAAACAG
GAGTCTTTGCATAGCTGAACTTCTTGATCCAAGGTTGCAT
AAAGTGGAATGTTTCTACTCTCCACTCAATGCAGGACAAA
AGCTATTGGTGTAGGTCCTACCTACCTATCCTGAAATTGG
CTCGGGAACTGGAGTGGGACCCTTCACTAGACCAACCTGT
CTGAGGAAGGGAGAAGTAGCAAAAGGGACAGAGACTCCTA
GATCAAGTTTGCACCATGAAATCCCCTGATGCTCTAGAAA
ATGTTTCTGCAACCCAAACGGTTGCCTAAGCATCTTCATG
GTAAAACACTAAATATGTGGGATTTCTGAAGAAAAATAAA
GGGAAGGGCTGTGGTTTCCAGAGTTTTATCTGATGTTCAA
CCCCACCGTCCTCTGGGTGGAAACAGCAGAATGCAGATGG
GAGCAAACACCAGCAGTGAGGATTATTTTTCTTTCCACCT
CCTCTGTTTGCCTTGGGCAGTTTATTCTCATTGCATCTTC
CTGCTTGTCCTAGACCAGCCTTACCCTGGCTCATGCCCAC
ACAGGAAGAAAATAAAGAGCCCAGGTATTAAGGCCAAGGA
CTGCCTCAGCAACTGGAGTCCTTATTACTACTGCCACGCA
TCTGTGTCTCTACTTCTCCTTCCTGGTTCTATTTATCTCT
GAACTTTAGTACATTCACTGGTTTCTGGGATTTGAAATTA
TCTTCTTCTTTGTATTTTTTGTATCTTAGTTCTTTTCCAC
TTGACTGGCTGTGGCCCTCGGCTTTCCCCCTGCTGTCTTT
TGTCAGGAATCACCTGACTATGTCTGATTCGTCTGATTTA
AGAACCTCCTACTAGGTATCAGCACCTGAATTTCCACTCT
GACCCTGGGCTCCCCAGCATACACACACACACTCCGGAAT
GATAAATGACCCATTTTGTGACGGAGTTTTTCTTTTATTT
CTTTTATTTTATTTTCTTTCTTTTATTTATTTATTTATTT
TAAGATGGAGTCTCGCTCTGTCACCAGGCTGGAGTGCAGT
GGCACGATCTCGGCTCACTGCAATCTTTGCCTCCTGGGTT
CAAGCAATTCTCTGCCTCAGCCTCCCAAGTAGCTGGGATT
ACAGGCGCCTGCCCCCTAGCCCAGCTAATGTTTTTGTATT
TTTAGTAGAGATGGGGTTTCACCATCTTGGCCAGGCTGGT
CTTGAACTCCTGACCTCGTGATCCGCCTGCCTCGGCCTCC
CAAAGTGCTGGGATTACAGGCGTGAGCCACCATACCTGGC
TGTGACAGAGTTTTTAAAGAGACAAAAATCATCTAATTCT
GTTCTTGAGTTTTCAAGCTAGATCTGTGATCCCATCACAG
CATGAGTCGCAGAGACAGCCGCGCTATACCCAGGGCTCTT
CAGCACATAGGTTCTTTGGTGAGAGAAGTTCTAAGCAGTG
CTCCTTGACCCTGCTGGTGTCCAGTGGATTTATCCTCAGC
TCCCTCAACTCTGCTACCCAAACATCAGGAGCCCAGAAGC
CTCACTTTGCCAACCACAGTAAGGGAGACGAGAAATGACA
CTGGGAGGTGGGTGAAATCAGAGAGGGGAAAGTAAATCCA
AGCTGTCTCAAGTCTCCATTTGCACTAGACCCCCATCCCT
TCCCCTGCATCTAAGCCCAACCACTGCTGCAGGCGGATTC
TTACTGATGAGGCAAAAAGTTGTTTCTAGAGTCACCAAAT
TCACATTACTTAAGCAAGATTGAGCTGTTTAAAATTTCAG
TGTTGTCCGCCAAAAAAATAATAATAGGTAGTTGTATAGA
GTGGAATATGCTGACAGCAATAATGTTTCTGTAATAATTC
ATGTATAGTAGATGATATTCTGGAAGTCAGCCCAGCAGGC
TAATGCAGATTGGGGATGCTGTCCCACTGATGGCCAAATG
ATTGATTGGCATTTCTGCTCCATCATGAAATCGGCTGGCA
AATGAACTGGAGGTGGTTCCAAAGGAGAGAGATCAAAGAG
GAAAGTGGGAATGAAGGGTAGTGTGCGGTACTGCACAGGG
AAGTTGAAGTAGAAAGATCAAAGAAAGCATGTTCAAGCTC
AGTTTCTAATCTCAGCCAGCTCCCATATTGATATTATGCT
ATAAATTTTAAAAGCTGACCATGCAATAAAGAGGGTGATA
TTTACCTATTCCCTGTATCTTCCCCCTTTGGAAACAGATC
TCCCTCCCAAAGAAATCATCTGCTTCTTTCCAATTGTTCT
GCCAGTAAGATCCATACAACCAATTAGCTCTCCCTCTGGT
GCACATAGAACTGAGTGTTTACCTGCCCCGTCCTCATTGG
TAGATGGGCCATTGGCTCTCGATGTCAATGATTAAGCCTA
TCTATTTCCTCAGGTTGAATTCACCCTGCCATCCAGGTTG
CTTTAGGGCCTTCTTTGCTCATAAGTCAGAAAAGGAAAAT
TTACTTCAGAATTACAATCTACAGAGCATAATTAGATAAT
AAAATATGCTGCCCCATAACTATGTAATGCATAACAAAGC
AGAATGGAAATAAGTTTATAAATGCTATATGGTAACTTTC
CTGAATTTAATGTCGATCATTGAAAGACCAGATTTCCAAG
TAGATATCTTCAATATTTTGTGATTTAAGGGAAGGAATCA
AAAAGAGAGCGAATTACAAAGGGCCTACCGGGTGCCAAAC
ACAGGACTATGTACTTATTACATATATTTTCTCACTCGAC
TTTCATAACTTGTTAAACTCAGTAGTGTTACTTTAGATAG
GTTACTAGTTAAATGCACTGCTCAGTGTGGTCTCCAATAG
CCACATGTGACTATTCAGCACCTGAAATGTGACTAGGCCA
AATTGAAATGTGTTGAAAGTGACCAAATATACCATGGATC
TTGAAGAGCGGGCATGAAAAAAGAATGTAAAATGTAAAAT
ATCTTACTGATAACTTTTATAAGGGTGGCACACAAAAAGA
TATTTTGGAAGTAAAAGGTCAAGTAAAATAAATACATTAT
TAAAATTAATTTCACCTTTCGTTGTTGTTGTTGTGGTGGT
GGTGTTTGTTTTAATGTGGCCTGGTTTCAAGTCCCCACTT
ACTCTAAGCACTTTAATTTCATGGTCTCTTCTTCCTTTGA
GAGAAAGTGGGAGAAGCAGAGAAACAGCTTAACTACTTAT
GAGCTATTTCTCTTTGAGTAAGTTATTTAACTGCTCTAGT
CTTTAGTTTTCTCATCTGTAAAAGGGGCTTAAAAATAAAT
AACTTGTAAGATTTCTGTGATAATTAAATAAAGTGAAGTA
TATGAAGCAATTATTACTATGCCTGGGATATAGTACACAT
TCAATAAACTTGCATTGTTATTTCTGCCTGTCAAAAGAAG
GGGTTTAATCAGATGTTGGTTTAGTAGCTCTTTAAATCTG
CTGTTAAATAATTTCATGCCTGTTATCACAGAGGTGGTCA
TTGAAAAACAAATTATGGATACAGAGGAAGCTTTGCAATA
ATTATTGATACTGGCTGTTCTGGAGATACATTTATCTGCA
TACATCCAAAATATTCTCTGGGATTGTTTAAGACATTTTG
GAATAGAAGTATGAGGACATCCCAGCTCAGATCCAGTTCC
AACTGCTCCCTACTCCATGCCTGGACCATACCACCTGCCA
CCGGCACCATCCGCATCCAATCCTGAGGCTAAGAATCTTC
CCCAGAAGCTTCACTAACCACATCTCCTGGGTGCCCAGGG
CCCAGAGATAAGTGTGCTGAGGAATCAGTGTTGAGGACTT
CGACACTCATGGTACCTTAGCCGGTGGAAACTTCTGGGGC
AACACTCAAACGCTTGGCTGAAGAAAATCTAGCCATGTAA
ATAAAGCTAAACAGACGGCATCTTCTTTTCCTGTTAAAAG
ATGTTATTAGCTTTCCTTTCATTACCCTCTTACGATTCTT
AGGAATAAATATTAAATCTTTAACATTGTCTGCACGATCT
GATGTGATCCTCCTGGGCCTGCATTACCAGCTGTATTCTC
ATCTCCCTGTCTCCCTCACTCTGCTCCAGGCAAATCAGTC
TTAATTCAGTCCCTCCAATGATCCCAAGGTCTTTCCTGCC
CCAGAGCTCTTGCATGTGCTGTTTCCACTTGCTCCAAACT
TTGCCTGGCTTTCTCCTCCTTATCCTTCAGGTCTCTGCTT
ACCTGTCATTTCTGCAGAAAGATTTTCCTCATCTTTTACT
TTCATATCACCCTGATTTTCCCCTCATGCCCTTTATGGCC
CTGATCAAAATTCTACAGCTTCTTTTTCTCTCAAAATCAC
AACGCTCTTATTCTTTGCTGCATCTCCAGCACCTCGCACA
TAATATATATGCAACCATATTTGTTGAACCGGTGCATGCA
TAGATGAGTAGACAGACATTGGCTGTCCACAGTAGAATTC
ACTATGTATCTCCGTTTCCATCATCGTGTTTTCTGATTCT
CTTTCTCTTTCACTCCAGCCCCTCATGTCTGGAATTCCTC
CTCTCTGATGATTCTTTAGCAGGCCCCGCACTCACCCAGC
AGGTTGAAATGGTTGGATTATTCTCAGACCTGACAATGCA
GCTGAGGGAAGAGATGCATAGGACTCACCATGCCCAAGGA
TACTGCAAATTATAACACTGGCTAACAGTTATAGAATTTA
AAAAATGCCAGGCAGTGAATTATGAAAATGGTGTATATTA
TCTTTTTATCCTTGACACCAGTCCTATGAGATAAGAACTT
CAGCTGTCCTCCATTTTGCAGATGAGCAAATTGATACCAA
TACTAGGCACCGTGTCTGAAACCATACAGCAGCTAAGCAC
TGACAGCATTAAAACAAACTTGGCCTGATTCCAACACTCA
TGCACCTCGTCTAGAGTATTCCACCTTTCTCAGCCTCAGG
CACCAGCTTTCCCAGTTGACTTTTTTCTGATCCTACCCCT
ATCCTATTCCTTCTTAGTCTACCTAAGCTCTGTTCCTAAA
CCTTAATGGTGATTTCCAAAACGACTCCAAATTTCAGACA
GAAGTTATTTTATTCTCCACACTCTGATATTATGGATTGA
CCAGCTTTTTCTGTTTAGTTCTCACATCTAGCATTTCTTT
AACTAGATTTCTATAACCCTCTTTCTCTCTCTTTTTTTAA
CCAACATCAACTTTACCAAGGTCATTGTGCCTCTTGAACT
TAATGGGGGAGAAAGGGAGGAAAGAAATAGTATTACCGTA
TTTAGTCCCCGAAGTGTCAGCAACTGCTATAAGCATTTCG
CATATGTCATTTCATCCCATTGCCTAATAACCCATTAGGT
GGTTATTAGAATCCCCTTAATATAATATATAAGATAGGCT
CATACCTGGGAGCCTATCTTGGGAGGCAGAGGCAGGCAGA
TCGCTTGAGCCCAGGAGTTTGAGACCAGCCTGGGCAACGT
GACAAAACTCTGTCTTACAAAAAACACAAAAATTAGCTGG
GCATAGTGGCATGTCCCTGTAGTTCCAGCTACTTGGGAGG
CTGAGGCAGGAGGATCACTTGAGCCCGGAAGGTCGAGGCT
GCAGTAAGCTGAGACTGTGCCACTGCACTCCAGCCTTGTT
GACAGAGTTAGACATTGTCTCAAAAAAAAGAAAGAAAGGA
AAGAAAAGGAAAGGAAGGGAAAGAAAAAGTACAACATACC
ATAGAGCCTTAGAGAAGTTCAATAATGTGCCCAAGATCAC
ACGGTTACTATGTGGTAGACTGAAAATTTCACACATATTT
TTCTTCGATTCCAAAGTCATGCTTTCATCCTTTAGACACA
TTGTATCCATAACCCCAAATCTTTCCGCTTTGTCTGGTAA
GCCTCACATTCCATTTCTCAGTCTTCTATTTATTTTCCTT
TTCCTATTCTTATGTAGGTTCTCCCATCAGGCGTCTCCAT
CTGGACAGTGGGTTCTATTTCTATCTGCCACCCTTTACCA
AAAAAAAAGACTTGTTTCCCCCCTTTTTTTCTTGAGCAGT
GGTTTGCCCCATGTAAATTTATGTTTATATGTATGTTTGT
TCTATTTACATTTACAGAGCAACTACATTTGCATATCTCT
TTTCCACAGTCACATTTCACAGAATTTAACCAAGGCAAAA
GTCCTAAGCATGGGGCTAAAGGGGCATTTTATTTAGGAGC
TGGTCTTGTTCAAATGCAAATATATTGTCACATACCATCA
CATTAACAAAAAGTAGGGCCCTAAGGAGATGGGACACGAG
AGAGACCAGGTTTGATAGGATAAGTAGGAACGATGTACAA
GGCATGGTTTGCGATGGGCAGCCCATGGATGGGCGGGAAG
CACGGCTACGGGAGGTGGAGGTAAACTGCAAACAACAAAA
GAACTTTGAGAGCCCCAGGACGCTGAAAGAGAAGGGAGCC
AAATGAGGTAATGAGCATACTGCTTGAAAAAATGAATAGT
GAACTGCAACTTCTTGTTCAAATACCATTACCATTACTTA
TCTTTAAAAAAAATGTACAAGGGAATTGGAGGAAGATACA
ACTTGAATGGAATCCTCATGGGAGATATCACTGATCGCAG
AGGACCTGGGTCACTCACTGAATCTAATCAAGTTGCCATT
CAAGAGGACATCTAAGGAGTGTCATGGATCTACCACAAGC
AGACATAATTGCTTGGTTTTCTCACGCCACTTGGGCCTGC
ATCTACACTGATTAGATGAACATACAAGAGGGGTCTGTTC
ATATTAATGAGGATGCCAGGGAAGATCTCCTTCATGGAGT
CTGCATCCTCCAAGTGAATGCTAGCTTTCAAGATGTTTCT
CCTGGGAGTCACCCAGATCCTTTCTGTCTTGGATAAAGCC
TGTGGGCTTCAAGTTATAAACAAGACAACCAAATTTACTT
GTAACTATCATGATTTGAGTTTAGGAGCAAGTGCTGTGTT
TGACAAATGTGAGAGAGGTTTTTACAGTCACAATTTGGAG
GCACTGATGGCTTATATGTGCATATGTGGTCCAGGCATGA
ATGCCTGGCAGCTCTTGATAAGAGTCATGGCTATATCCAG
TTTACAGCCCCACAAAAGGACCCCTTTGGCCCTCTTCCTG
GAAATGCCTGATGTAAAAAGACACACTCTGGTCTGAGCCA
TTCCTGTGAATACTGTTGCCGTCCCCATTGAGTGGATGCT
ATTTGTGCCCGACTAGATTCCTTTGAGTGTAGATGCAGCC
ATCTCTACTGCAGGGCATTTGCCTGACATCATCAACCCAC
AGCTCCCTTCTTTGCAGAATTGCCTGTGATGAAGCAGGAG
CTTCCTTGACTCTGAGGCCACCCTCTCCCACCCCCTCCAG
AGGTACAAAAGGCCAGCGCCTTGTCTCCAGGTGTGTCACG
GGAAACACCCACTACCTCTCCAGCCCCACTGACCCCTCCC
TACTCCACCCAACTCCACCTCTGTGAGCAGAGTGGTGTGA
CCTGTACTATGCCCTAAGCAGGAACACTCACAGAGGACCC
CAGAGGAGGCTTGCTTTCCTTCTTTGGAAAGGAGGAAAGC
AAGATAGCTTTTATTCCATCAGGACTGTGTTCTCTGTTGG
AAGAAATGAGCCTACTTATGAGTTCACCTTCAGAGTTCAC
AAATAAATCTTTAACCTGACAAAACCATGCTATTCTTCAT
GCTCCTGGAGAATCTGCATAAAAGAGTAGAGTGCCCATGT
CTGTGTGGTAGAGAAGTCAAGCCCAGCCTGAATCTCTTGT
GCCCATCACTAAACTGTCCTGACGTCTCCTTTAAGGATTC
CCTCCTCAGTAGCAGCCAGGACAAAGGCAGTGAATTGTTC
CTTTCCAATAACTGGTATCCTCCTGGACATTCTTCTATGA
GCCAGGTGATAAAAACAGACTAAGGCAGAAAATCTGGAAA
TGACATCCTGGCCACCATCAGATGTATAGTCACTGAGGGG
CCAGGTGCTCAGGAAGTAACACCCCTTGCTTCTCCTCTCA
AGTCTGGGAGAAAGAAGACTCAGAACACAGAAAGATAGAG
ATTGAAATATTAGCTTCATCTGTAATATGCTCCACATCAT
ATTGGGCCTTCTCCCCAAATGGTTTGGTAACACTTCGTCC
ATGAACTATACATCTTGTGGACCTAGTAAGAGGCTATGCA
GGTCAACCTCTGACTTCTCGTGAAGCTTCCCACTCAGTGG
AGAGCAGAAAAGAACGTGTTATCTCTAGAAGCAGGCAGGT
GCAAAAGTGAGAGATAAAAGGCTGAGCTCAGCATTCACCC
AAATTCACTAATGAGAGAAATTACTGCTTCTCCCCTGGGG
AGGAAAGATGGAGGGATGGAGACGGTGTTACTCTCTCAGT
GCTTTTGAATTTTTTCTATTATTACTAAATTTCCCCAGGG
TGGGCATTTGAAAACACGGTGGAGCAGGGTGCAGCCACCA
TTTAATGGGCAAGACCAAGGAAGACTAACCATCCTGCAAT
ATGAAGGACTGTGCCATATAACAAAGAATGGTTCCACCCC
AAATGTCAATAACAACCCTTGAGAAACCAAAGTGCCTCTA
CATGGAAACACAAGGCAAGGAGCATGGAGGCTCCCTCCAC
CTTCACACACAAACACACACACTATTGATTACCTATCACT
ATGTGTTCTGAGTCTATGTGAGTTCTATCTCTCTGTGTTC
TGAGTCTTCTTTCTTCTGGACTTGAGAGGAGAAGCAAGGG
GTGTTACTTCCTGAGCACCTGGCCCCTCAGTGACTATACA
TCTGATGGTGGCCAGGATGTCATTTCCAGATTTTCTGCCT
TAGTCTGTTTTTATCACCTGGCTCATAGAAGAATGTCCAG
GAGGACACCAGTTAATGGAAATAGATTGCAAAGCACAAGA
CACTCAGCAGAGTTAATCACAGAGAAGCAACACCGGTTTC
ACAACCTTCAAAAACCCAGGGGACATAGACCCCTGTAGAG
CAAGTCATTGTTCCATGCACTTCATGGAGCTCCTAACTCT
GGAATTAGAACAGAAGACAGGTGGCCTGTAGACTCTCCTG
AGAGGAACACAAAATAGAAGAGCCAGCTTGGTGAGCTGAG
GGTCATATGGGCTGAAAGCTGCAGTTAGCAACCTGGGAGT
TCCTGCCTCCCTTTCTTCCTTCCCTTTTCTCTTTTCCTTT
TCTTGAGGACTGTGGCTCTTCTCTGTAAGGGTAATTACTT
TTTTACCTGTCATTGTGCCCAGGACTCCCCCTGTCAGCTC
CCTCTGCTTAAAGACCAAAGGTGTCAAAGGAGAATTTCTA
GTAATGGTAGACTCACGTCTTCACCCCCTTGTTTTTGTTT
TCTGCCTTCACAAAAGGCCAGTATTCCCTTGGTGTTGTCC
TTTAGGGGATGAGGGGCCTTACGCACGTATCCCCAGAATC
TTAACCCACTCATCTGATTCTACACATATTACTATGTCTG
GCCATATTAACCAGGTTAGAAAAATGTCAGGTAGGAGTCT
GAAGCTTAGAATTAATGAGTGTGATCTGTCCCCGCTTATC
TGCAGGGGATAGATTCTAAGACCCCCCAGTGGATGCCTGA
AACCACAGATAGTGCCAAACACTGTATCTATCTATCTATC
TATCATCTATCTGTCTCTATATATATACGTATATATAATA
TGCACTAATTTATTTTTTCTTCTTCACAATTTCATGGATA
GATTTGTTCTTACCATAGACCTTAGCAACCTCAGTACACG
ATTTTTTTTTCTTTCCTCATCAAGTCAAGAACTTTACTCA
AACAAACATGCTTATTATTGCAACTTGGAGAGGGATGCAA
CGACATGCAGAGAGAGCTCCCGCACATCATTTTCGCCTTC
ATTTCCTAATCTTATCTACTTTTATTTCAATACCACGTGA
AAATGAATGGGGAACTACTTGCTATTTTTGATGCCTTTTC
TGTTTAAGTATTCTTCCCCACCTGCTGCTTCAATGAGAAG
TGACACCGTGTTCTCAGAAGAAGTCAGAGCCAGGTTCCAT
ACATTCACACCAGGCCAGGCCAGCCAGGAAGACAAACCCA
ACACCTGCGGCCTGGGGAGAAATGGAGGTGCCAGCTCCTT
GTGGAAATGGGGAGTGGATCTCATGAAGTCAGCCAGCAGA
CCTAGCACTGCCTCTCCCAATTTCTTAGCGACGAATGAGA
TGCTGGCAAATGAAAATGTGTAGATAAAAAGAATTATGGG
GACCAAATGGTATTAGATATTTATCTGCATAACTAGTGTA
GAGAGCCTTTGTCAAATGGTCCTCTAAGCCTGGCCCTTGA
GATTTATAATGAACACATTTCATAATATCAGACCCTCAAA
CCTCTTAAGATCATTTACTACCCAAGACAAGATTGTGTAA
ATATTCCATTGCAATCTCTAATAATAGTCACAGTGACAGC
TAACTATACTGTCCATTTAAGATGTGCATGGCAGTGTTCT
GAGCTCTTTAGAGACACTGACTCATTTAATCCTCCCAGGA
GTGTGTCCATTATGCAGATGAGGAGATGGAGGCACACAGC
AGATTAGTAATGTGGTAGTAAGTGGCAGAGCAAGGATTCA
CACTTGGACAGACCAAATTTGGGGCCCTGATACTTAATCA
CAATGTCATGCTCCCCCTTGCACATACGTTCATCAAGATT
CTATTAAAAACAAACTTAGGCTTGTTTATAACATTAGGGC
ACTTCTAGAGAAACTAGTCCAGCTGTCCTTATCACAAATG
CCTTTACAGTCATCCCCACTTATCTGCAAGGGATAGATTC
TAAGACCCCCCAGTGGATGCCTGAAACCACAGATAGTGCC
AAACACTGTATCTATCTATCTATCTATCATCTATCTGTCT
CTATATATATACGTATATATAATATGCACTAATTTATTTT
TTCTTCTTCACAATTTCATGGATAGATTTGTTCTTACCAT
AGACCTTAGCAACCTCAGTACACGATTTTTTTTTCTTTCC
TCATCAAGTCAAGAACTTTACTCAAACAAACATGCTTATT
ATTGCAACTTGGAGAGGGATGCAACGACATGCAGAGAGAG
CTCCCGCACATCATTTTCGCCTTCATTTCCTAATCTTATC
TACTTTTATTTCACGCCACGTGAAAAATGAATGGGGAACT
ACTTGCTATTTTTGATGCCTTTTCTGTTTAAGTATTCTTC
CCCCACCTGCTGCTTCAATGAGAAGTGACACCGTGTTCTC
AGAAGAAGTCAGAGCCAGGTTCCATACATTCACACCAGGC
CAGGCCAGCCAGGAAGACAAACCCAACACCTGCGGCCTGG
GAGAAATGGAGGTGCCAGCTCCTTGTGGAAATGGGGAGTG
GATCTCATGAAGTCAGCCAGCAGACCTAGCACTGCCTCTC
CCAATTTCTTAGCGACCGAATGAGATGCTGGCAAATGAAA
ATGTGTAGATAAAAAGAATTATGGGGACCAATTGGTTTTA
GATATTTATCTGCATAACTAGTGTAGAGAGCCTTTGTCAA
ATGGTCCTCTAAGCCTGGCCCTTGTGTTTTATAATGAACA
CATTTCATAATATCAGGCCCTCAAACCTCTTAAGATCATT
TACTACCCAAGACAAGATTGTGTAAATATTCCATTGCAAT
CTCTAATAATAGTCACAGTGACAGCTAACTATACTGTCCA
TTTAAGATGTGCCTGGCCGTGTTCTGAGCTCTTTAGAGAC
ACTGACTCATTTAATCCTCCCAGGAGTGTGTCCATTATGC
AGATGAGGAGATGGAGGCACACAGCAGATTAGTAATGTGG
TAGTAAGTGGCAGAGCAAGGATTCACACTTGGACAGACCA
AATTTGGGGCCCTGATACTTAATCACAATGTCATGCTCCC
CCTTGCACATACGTTCATCAAGATTCTATTAAAAACAAAC
TTAGGCTTGTTTATAACATTAGGGCACTTCTAGAGAAACT
AGTCCAGCTGTCCTTATCACAAATGCCTTTACAGTCATCC
CCACTTATCTGCAAGGGATAGATTCTAAGACCCCCCCAGT
GGATGCCCAAAACCACAGATAGTACCAAACACTATATATA
TATATAGTGGGTGTGTGTGTGTGTATGCTATGCAAAGATT
TATTTTTCCTTCTTCACAATTTCATCGATAGATTTGTTCT
TACCATAGACCTTAGCAACCTCAGCACACAATTTATTTTT
TCTTTCCTCATCAAGTCGAGAACTTTCACCTTTTCACTTA
AAAGAAGAACGTTAAGGCTTTTCATTGGCATATCCAAATT
GCCAGCATCACTACTCTTGCACTTTGAGACCATTATTAAA
TAAAATAAGAGCTACCTGAACACAAACACTGTGATACCAT
GACAATCAATCTGATAACCCAGAGGGCACTAAGTGACTAA
CGGGTGAGGAGTGTGTACAGGTGGATATGCTGGACAAAGG
AATGATCCCAACCTTGGAGCAGGACAACGAGAGAGTTCAT
CACACTACTCAGTGTGGTGCCAATTTAAAACTTATGAATT
GTTTATTTCTGGAATTTTGCATGCAATACTTTTGGACTGT
AGCTGATCTCGAGTAACAGAAACTGTGGAAAACAAAATCT
CAAATCAAATAAGGGGATACTATTGTATAAGTGGGCAGGT
AACATCTATGTAAAAATTCAGCAAAGTGAAGCGAGGCCTG
TGGATTGTAGAGTGTGACAGCAGCCTAAAGTTTTTTTTTT
TTAAACACTTTGCTAATAATTAAAAAAAAAAAAAAGTCCT
TAGGCTGAATTCTACCAGCTGGGCTGCCAATATGGGATTC
CTGGTTCTAGTCCAAAATTTTACAGACAGTGAAACTATAG
CCCAGAGAGGGAAAGGGGTTTGCACAAGGTCACACATACG
CAGTGACAGAAGCAGGGCTGGACCTCAGGGCTCATGGGCC
AGCACCTTTCTGCCTATAACACACTAAAACCCATCTCTAC
CTCTACTTTCCCGGCCCCTTTCCCTCCCCCTAGTCCCATC
TCTCTTATGCACAAGCGGTAAGACTTTTATTCTATTTGCA
AAGTAAATAGAGCTGAGATACAGATTACTCTCAAGCATCG
AAGCTTTTATCCAATATAAACAGAATCAGGATAACTTGTT
CCCTCTCACTCCTCTGTCACACATACACACAGGCTCCGTG
CCAGCACGCGCATAATTAGCAGAAGGCAAATAAATAGAAC
TCAGGCATCCTGGCCAAACTGAGGAGCACCGTATAACTCC
AACACATGCAAAGAGTGGTACTGGAGGTTTCCTCCTTCCT
TTTCTCTCTCTGCTGACCCTCCAGCAGAAATAAAGGCTGG
ATTGTTATGTATGAGGTACCTCATAGGGCAGAGAACAGTG
GGCCAGGAGACAAGATATCTGGGTTCTTTCCTAACCTCTC
TGGGTCTTAGTTGACTAATTTGCAGTGACATGAGGATTAA
ATGGATTAATAAAAAATAAAGATCTCAAATATGTTACATT
TATGTCCCTATTCTTGGCCTTCTGACAGTTTTTCAACTAA
TCAAAGAGAATACACACACAGGTGCGTGTGTGCACACAAC
CTATTGTACATTCATATCTATGAAAAAATAATACACATGG
TTGGGAAGTTACTTTTTACAACAATGGAGCTGCCATTATT
CTTCTTAGAGTTAACTCATCCTTGAGGATAATATTAGGGG
CTCTAACAAATTTACTGTAATGGCAAGCATAGCAAATCTT
CACTTTATGAGTGTACATTGAGTTGATCTTTAATAACAGC
CAAAAGTTTTTCAGAACCGTGGGAAATAGAGATGGGAAAG
AAGCCTGGGACATTGGTTTTGAGTATGGGGAGGCAGGGGG
CAGCGTACTAAAAAGGGCTTAAGATTCTGAGTCAGAAGAT
CTTGATTGATTATCTGCTCAGCCAATTACTTGTCCTGAGA
TTTTAGGTAAGTCTATAACCTCTCTCAGTCTATATTTCCT
CATCTATAAAATGGGAATGATAACAATTTCTTTACAGGAT
TTTTATGATAAAAGATAATGTCTGTAAAAGAGTTCTCTGG
GCCATAAACTTTAAATGGCAACTTAAAAAATTTTTTTTGC
AAAAGATGTCGAAAGACTAGTAATTTAAATCTGAAGGCAG
TTTCTATACAGGAACTTAAAAGTCATTGATCAATAGGGGC
AAGAATAATAACATGTCTCCTTATTGTAGAGTTTAGAAGG
ATATAACTTTAAATGACCATACTCATATCTATACATTTCA
TTCATTCATTCATTCACTCATTCAACAAATGTCCTCTGAG
TACCTAGAGGTATTTGGTAGCCAAAGGCTACCAGACTCAG
GGAATACTGAGTCAAATGCAATATAGCCCCTTTCCTTTAA
AAGCTTACAATGGATCATGACTACACATTTAACATTTACT
TTTCCCTTATTTCTTAACTTGATAGTTAGATCTGCTATAA
CCAAATGACAACTGCAGAGCAACTGTAGAGGTCACCGAGG
CTAGGTGCCTCCCATGTGTCCACAAAATGCTTTGAAAAAT
CATTAGGTGCTCTAATAATGAATGTCAAAAGAAAGAATGA
ACAAGTGAGAGGGTGAATGAGGACCACAGAGATGGCAGAA
TGAAGAGCACAAAGAGAAAGTTTAAGAAAGAAAGTGAAGG
TGGAACCAGGTTAGAAGGGTAGCCCGCAGCTCGTGAGGAT
CCCCCTCCCTCACTGACTCACTGACCCACTCACTGACTCT
CCTCTGTTCCCTGGTGCTGTAATGCATATGGAAGTGAGCA
ATAGCAGTCTTCAGGAGCAGTGTTGTCCCATATAGAGGAG
ACACCATTCAAAAATTTTCCTTTAGACCAAATCTGACTTT
ATTTTAGATGTTCCTGCATCAGCAACAGTGACTTGCTGTA
GCCTAGAGGTCATGCAGAAGGCCTGCATGGCCACAGTCCT
GTCAGTATCTTTCTTTGAGCCAGTTTTCTCATCCATAAAA
TAAAGGACTTGAGCCAAATGACCACCCAGATCCGTTTGAG
CTAAGAGATTCTGTGATCTTCTGCCATATAGGAGAGCTCT
ACGGTGACCTGAAGGAGTTAATTCATCTTGCAGAATGTTT
CAAACCTTGCATCAGCATAGGTGAGACACAGAATATAGGA
AGCCTCACTCCCCACCTGCTTCTCCAGAAGACAAAGCCGC
CCATCATTTGCTTTAATCTGTTTTCTTAATTTTCTTCCTA
AGGAAAGTCACAGCTCCAATCAGCCCTCTAATCAATGGCT
GCACTACTCCTGCACAAATGAGCTAGATTTATTAAAGGAG
TCCTCTCTTCAATGGAAATGGGCTCCCTGCTGAGGCTGCA
AATACAGCTAAGATTGACTGCTCCCAGAATAGGTAAAAAT
GTAAAGAAAATGAGAGCAGGCAACTGATGGGGAATATGGC
ACCCAAGTCCTGTGAATGACTACCCCACCTCCATGACCAT
GAATGGATGGTCACCAGTGGCAGCTGGGATATTTGCGTCC
CATATAGGCTGACCCTGGGCAGAGTAACCAGTAGCATTTC
ACCAGCAAGCATCCTTTGTTACTTTTCTACACACCCTAGG
AAAAGAAGCTCACCACAAAAGAGACTAAAGGAGAGACTCT
TCCGAGTGGACAACCTCACAGAAGCCAAGAGTTTGTAGGC
TGTCAGAGCCAGAAAGAACCCTTGAAGATGGTACACAGCT
ATGAAATGAAGGGGTGCCCTGTGAAACGACCCTGATATTT
TGATTGATTGATGGTCAGAAGCAGAGGAAATTAATATTTC
AAAACTGTAAGGAATTATTCATATTAGATAAAATTAGATA
TTTACATATTCATATTTGGGGCTGAGAGATCTTTGTTGAT
AGGGAGTAGATACCGTATTAAACTTTTAGTTCTACTGCAT
AGGGAAAAAGCCAATGGGGAGATGCTTGGCACGAAGAAAT
TTTAACCTGTTTTACAAAATAATGTCAAACTCTGCCTTTA
TCGTATTTCTGGAAACTACTACTATGTTTCCTTGGGGGTC
ACGGGGTGGTCAATTTGTTTCCGCCTTGAAACCTCAGTGT
AGAATATGAATGAAGGGACTCATGTGGTAGGGAGGTGAAT
GGCCCCATTAACATAAGGGCGAGGGGAGAGGCAAAGAGGA
GAAGAAAGGGACAGAGCAAGCCACAAGAGTCTTGTTTTAG
AAATAATAGAAGCTAAGTGATCTAGTATCCTGTTTTAAAT
ATTCTACTTCCAGTTATAATTTTCTTCTGTTCCTCTTAAA
CCTTAGTTTAATTTAATGTTTCAGCATGAGAGATACCAGT
CTGGAAAAAACAAAAAACAAAAAACAGTTACAAGAAGGTA
AGGATGATCAGCCATCTAGAGCAAGGTGGAGGTAGAGATG
ATGAAGATCAACCAAGATGGATTTGTGGAAAATGTAAACA
TTCCTAGAGACATACCACGCATGCAAACACACACACACAC
ACACACACACACACACACACACACACACACACACAGCCTT
GGAGAGGAGAATCTGGTAGACGGTTTGACTTTCTGCAGTT
TGGTGGAAAAGGGGGCTGAGGTTGATTCTGAGTAACGGAG
AATGCAGGGTCACCTCATTTATATACAGAGCCGAACAAAT
TCAGACAGAGGCCTTGTGATCCTTAATGTTGAGCTCTTTG
TAACCCTAGACTCAGCCACACCTCTCTCCATCTTACAAAG
CCCAGCCAAGTTTGAAGTCACTGGTACTCACCCCCTGGAG
AGGAAGAGGAGAGAGAAAGATGGGAGAAAGGAGAAGGAAG
AGGAAAAGGAAAGGACTAATTCAGTGCTGAGATGTATATT
TTCTAGAGTTATTCTGGTCACTCATCTTTTTCTTGATCCA
TTCTGTTTTTGAGACTTGAAGCCTGTTGGAATTGGAAGGC
ACTTAGAGATCAGTTAATTCCCTGGCTTTACAGATGAGAA
AAACTTCCCAGAGGAAGTCACTTGCCTGAAATTTCTGGCA
ACTAACCATCAAAGTGTGTTTGAAAGCTGGTCTGGTACAC
AGCTATGAATGAAGGCAGCGAAGACAAAATGTAAAAGGTG
AATAAGGAAGAAGGAATTACCCCACAAGAAGCATGTAGCT
CCAGAGGAGGCTGGGGTGTAAGTTTGGAATTAACTGCTGT
ATGTCTTCCCATCCTCCATTCTCCACAAGTATTCCCTAAA
AATGTCAGCATTCTTAGTCTTTCCTTCCTTAAGCCTCTAA
AATAAAATGAGGAAATGGGACTCTCCATCCTATTCTGTCT
TGTACTGTCCTGATTTACCTTACCTAAGGCTTATTCCCCA
AAACTACCAGCTTTTTCAAGGTAGGAATGAATTCCAGGGA
TTGTACCATACCATATGCTTCTCTTTAATAAAACGCCCAG
CCCAATTTGGCATAAGCAATTCATACTCAATAAGTACCTG
TTTGTAGGTTAATCTTTGAGAAAACTGCAAAACTTTTCAT
AGTGCAAATTCTTACAGGGAAAGAATTAAGGTGAGAAAGT
GAGACAGTTTTCTAATCTGAACAATGGGGAAAAATAGATT
CAATGATATCTTACCATCGTTCCTTCTTATCTGAGACCTG
TCATTTGTGGCCAAAATTCAGCTACATATCGAGATTACAT
TCTCATACCTTTCTCCCTTTTCCTTCCATCCCCTGCTCTT
TCATCCCACACACAACCTTACAAAAGCCTTGCCATACAGC
AGAGCTCAGGACACCCTGAAGCCTTGAAGGCCTCCAGCAG
TGACACAGGCAGAAATTTGCCCAGAGCTTGTGAAGGGTGG
CTGCCTTTTACTGCCTTTATATTTGGTTCTATTGAAACTT
TGTGACTGAAAGCAAGGATGGGGGTTCTGAGTGCACTTGC
AGTGGTGGGAGCTGTCAGAGAACTGAGCTTGCTTTGCCAC
CTGGGATGGAGGACAGGCAGAGGCTGGGCTAAAATTCAGT
GATAGTCACAACCAGAAAACATTTCTCAGGCAGGTGGAGG
GAGGATGAATGTGTCAGTTGCTCACTCTCCCCAATATCTC
CTTCCCACAATCTACCAGTTAATTTCCCTCTTTATGTCCA
CGTAGTAATAAAATTTTACTCATAATATAAAATACCACCC
TGAAGTCCTAAGGTAACTATGAGACCTATAAAACTATTTT
TGGAAAACTTGGATTTTAAACTATCTCTTCTCCTTAACTC
AAAACCCTCCGGGTTGAAGAGGGAGGAAGGAAGGACCCAC
TCAGACAGCCTTTTTCATCAGCTCGGGAGATGGTGACAAA
AGACGGGAAAGGTACAAGTATGTTCCTGCCTAACATACCC
ATTACAAAGCCTTTTGCTTGGCATTATTCAGCCACTTAAC
CTTTTCCACTTGAAAAGCAGATTCTGAATTTATTCTTTGT
CAAGCCAGGCTATAGCTTCACAGCCCTACCAGGGAGAAAA
TTCATCCATCACCCATCCTTTCATTCGGGAAAATCTAGGT
GCAGCTAAAAACAGGATCCTCTCTGGTCCCCATCTGACCT
TCACTCCTAAAAGCCGCTTGCTTTCAAGGTGAGCAAGTTC
TTGTCTTGGAACCAATTAAATATACACACTACCATGACTG
GAGAGTTCTTAAAAAGATGTGCACAGGGAGCACCAAGAAA
GAAGATGCATTTCAGTATGAATTATTGATCCAGATTTGTC
TCAAACACTTACATGGGTACAAAGGTCTAGCATTCCCAGC
CAGGGGAGATTGCATCTTGTGCGGTCTTCACAGGGTTAGG
AAAGATAACCTCTTTGCTCTAAACCCTATTTATTTGCTGG
ATGGGAAATGTGTTTACATCTCTGTGTGTCTCCTTTTGTT
TGGTTTTCCAAGAAAGCCTGAATCAGCAGATTTCAAGAGA
AAGCCAAAACATCTGACAGGCTTAGAGAAGTGATGAGTGC
CACACAAAAAATATTAATTGAAAATAAAAGACCCACTTTC
CACTTATATAGCAGTTTTTACCCCAGTCTCTAAATGGGTT
ATAGATATTAATTAAATGTTGTCATGCATCACTTGTCACC
TTCGTTTTATTAACCCATGTGGAAAAATCAAGTTTGATTC
CTGTTAGAGGTGGGGAAACTGAGGCAATGTGGAAGGACTG
ATAAAATAGTCAACGAAGAAGTGAAGGGAGATGTCACCTT
TATTTGAACCACTCCAATCTCATTCATCTCATGAGAACTG
CCATGGAAATGCCAAACAGAATACAGTTCACTCTAATCCA
GGCACCCTCACTCTCATCAGTTGCTATTTTCTTCTTACCC
AGAGCTGACTGAGCTATCTCCTTACAGGTCAGCTTAATGG
CCATTACTGGAGTATGGCCAGTAACACTTCTATGGCAGTG
TAACAAATGACCACAAACCTACAAGCTTACAATAACACAC
ATTTATTGCTTCACAGTTTCTGTGGGTCAAAAGTCTGAGC
ATGACCTAATTGGGTCCTCTGCTGACAGTCTTATGAGGCT
GCAGTCAAGGTGTTGACCAGGCTGTGTCCTCATCTGGAGC
CTCAGCTGAGAAAGAATCTGCTCCCTGTTCAAGTGGTTTT
GGAAGCATTCAGTTCCTTGCAGCTGCTTTGTGCTGGCATC
CAGCCATACTTCTTAAAGGCTGCTCACAATTCCTTGCCAC
ATGGGCTTCGCCAACATGGGCACTTATTTCAGCAAGTCAG
CAAAGAGAGTATCCTAGACTCTGACATCAAGACAGAGTCT
TATACAACATAATGCAATCGCAGTATGTGATCTGTGATTC
CAAAGAAAATAGCCCGTCCATTTTGCTGTATTCTATTGGT
TAGAAGCAAGTTGTGGGGCCTGCCCACACTGGAGGTTAGG
GGAATCACAAAAGAGTGTGAATACCAGGAGGCAGGGAATA
AAGGGGCTACTCAACAGTCTGTCTGCCACATGCAGGAATT
TGGAAATAGAAACTCTTTAATACTCTTAAGCTTTCTGGTA
AGCTTTGGAGAAAAAAAAGGTAAGGATTTGGTCAGATTAT
TTGATATTATCTATCTTGCAGAAAACACAAAGACTCAACA
CAACACTGAACCCACACAAAATAGGTGTTTAATAAAGATA
TCGGGGAGCTGCAGTAGTTTAGTTCATCAGTTGAGATCTA
CAGGATTAATACACTCAACTAGCAGCCAGAAAATGTACAA
AAATAGCCACCTTCACATACCATTTTTTAGTTTCTGGAAA
AAGGAGGAATAAACAAGAGAAATTCAGTTCAATTCAATGA
AGATTTATTGAATGCCTACTTTTTGCTCACATCATCCAAA
AGCTGGATAGATAAAGGACACTTACAGACTGGAGCAGTGT
TTTTCAAAGTGTGTTCCTCAACTGAATCAACGTTACCTGC
AGACTGTGTGACAAAAGGCAAGCGTCTTGGGGCTATCGAT
CTCAGACCTATTGAGTCAAACTCCCTGAGTGCATAATCCA
GTAATCTACATTGTAACAAGAACCCCAGGGTATCTCATTC
ACACTGAAGTTTGAGAAACAGGGGTGGAGCATCACTTGGG
ACACTTTAATAATGTGACCCAGCTGAGGCCATGTTAGGAT
GCAGATCCTGGTTCAGCAAATCTGGAGTAGGGCCTGAGAT
TCTGCATCTCTCACAAGCTACTGGAAGATGTCATTGCTGC
TGGTTCTCAGAGCCCGTCTCAAATAGCAAGAGTAGAAGAT
AAGAAAGACTGGAGGGACCAAACAGCAAACTGATCTCCTT
ACCCAAAGTGACTGTGAGTTATGGAATTTTAAGTAACTTA
AATATTTTAAGTGAAAATCCCTGAAAATTTTCTAAAGCCA
GATGGGGATTGCATTTTTTTCTTTTTTTTTCCACATGGCT
TCTTGTGAATTTGGGAAGAAAGTGATGTTTAGGCTTGTGG
GGAGAAAAGGCTTGGGTTAGAAGATTTAGTGATGCCCCGG
ATTTAGATATGAAGTTAAAAGGTACAAGTTTAGATAAATA
AAGACACACAGAGAAACAAGTAAGGGCCCAGGAGAGTGTC
TGGGGAGGCTAGAGCTTGGTCAGAGCTAGCTAAAATATCC
TGGATAGGGAGAAACCCTCCTTTTAGTAGGACCTCTGGGA
GAGATGGGGCACAGAGCATGCTAGTACAGGGTCAGCTAGA
GGGAGGGAGAAAAAAGACAACATGAGATCGGAATCTTATT
AATTATAGACCAGAATCAACCAAGAGCTTCTGACCAAATG
CACAGAGATTAGAGAACACATGCCACTTCCTAGGAGAAGC
CTGAGGATAGCAGTTAAGTTGATAAGGGAGATAGCCACCA
ATTTAGTTTCTCACCAGAAAGAAACCAACAGCAATACATC
TTGAAGGCAAGGATTTGGTTCTGAGCTAGAGAATGGGAGC
AGGGAAAATGCCTGGGAGGTCCAGGGTGGCTAGTTAATAT
TTTAAACTCAAGTCAAGCTAACTTGACTATGGGAAAAACA
TCATTTTAGAAGTCCTGAGGCAGTGTGATCTGGAGGAGAG
ACTGTGGAACTAGGAATCAGGAGATCTGGCTTCTCCTTCC
AATTCATTTATTCATTCATTACAAATTTATTGAGTATCTA
CCTGATTATACACCCTGTGTTAGGTTCTGGAGAATTTAAA
ATAATAATAAGATAACAAAAATGATATAACAATAATAATG
TTAATGATAATAACATATCAAGCAGTTAATTTGTAATAAG
TACTGCCCATATTTACTCATATTTATTGGATACATTAAGA
ATCAGAAGGGTCTATTGAGGTGAGTAGTGCTTTTATACAT
CCATTTTTTAGATGTGGGAGCTGAGGCGAAGAAATAAAAA
GACAATTTTTTTTCTGCTGTACTGGAACTTACACTCTAAT
GGTCATGCCCCCAATCTATAGAATGACTTATGGTGACTTT
TCAGTCTGTTTCCTCTCCTACAGCCATGGCAGTAATAACT
AAAAATGTTAAGAGCTGACTAAGTCATAATCCTCACGACA
AGCTTATGAGATAATTACTACTATCATTCCCATTTTACAG
ATAAGGAAACTAAGATTCAAAGAGACTAAAGGTATTTAGA
CCCTGGGAGTCTGCCTTCAGACTAAGATATAAACTACTGT
AAATCAGGGGACTGAACTGGTTAATCTCTGAGCTCACGTC
TCTCTGGAATGTCCTCTGACATTCCTGTGCATTCTCTAAA
TCTCATATAATTTATAGCCTAGTTTTATATCTGAACCAGC
TATGTCTGCTAACAGACTATAAGGGACAGGTTGAAGAAAA
GGCCACAACCTAAGCTCAAGTTGTGGTACAGAACAAAATC
CATTTGGCCTCCATGTGCAGTGGCAGAGGAAAGCAGATTC
TAGCTCTCTCGTCTGTGGCTGATGGTACAGGATGGGCTGT
GCCCCCATGTGGGCCCAGACCGAGCACTGCATGGAGATGT
TCTATGCAGCTCAGAGACCTCAAGGTACAGGGAATAATTG
ACTCTTTGTGAGCACAGGGATTTGTTTCTCCACAGATCCA
GAAAACTTCCCTGATCGAGATGAACAGGAAAGAATTTAAA
TTGAGGTCCTGAACTAAAAGGAGAATAACATTAATCATGC
TCATTACTGGAATCAGAAGCGAATTCGTTTTTTCCACAAG
GAGTGTTATCAAGCAGGAAATCAAGACCCCAGGTGAGGGA
AATGGCAAGGTGCCAGAGAGGAATGGCAGAGGTGCTAGGG
TAGACACCAGGGTGGGGCATCTCCAGACCATATAAAACTT
CCTAAGATAAAAAGTCTTCCTAGACCATGAGTGACCTTTT
GGCTTATAGAATTGGATGATCCAAAATTTGAGAGCTTCAA
CTTATCCAGAGTCAAAGTGGCTCCATCATTCATCCAACAA
AAATTTAGTGAATGCCTATTGAGTTCCAGGCCCAAAGGAT
TTAGCCAAGAACCAAACAAAAACTGACAGTGCATTTACCG
AGCTTATTTCTAGTTACAGAAAATAATTAACGAGCCTGTT
AACAATAGATAAGATAATTAGGCACAACAGTTTTTGATGG
TAGTACATGTTATAAAGGGCACACATAGGATGATTTGATA
GAGAGTGGTAGGGAGGGCGCAATCTTAAATATGGTGGTGA
GGATCAAGCTCTGTTATAAGACAACTTTGGATCTGAGACC
TGAAGGATGAAAAGGAATCCACGCACCAAGCAGGGGGAGG
ACAGTGCCAGTAAGAGCCAAGAGCACGTACAAAGGCCTCT
GAAATGGGAGCAAGTGTGGCCTGTCTGAAGACCCAACAGG
AAGCCATGATGGTCGATGTGAGATTGGGGAGCCTGTGGGA
TGAGATGTGTCAGAGAAGAGGGCAGGGCAGGACCATTTCG
CACAGGGCTTTTTGAGCCAGGCTTAAGAGGTAGGCTTTAT
TCTAAGAGCAAGCAAAGCATTTTAAGCAGAGGAGTGGTTT
GATTTGCTTTATGAAAAAGATCCCTCTGCTGCAGTGTAGA
GAATGAATTGTAGGGATCCAGAACAGTGGCAAGGAGACCA
ATTAGAAGACTATTGAAGTTGTCCAAGTAGGAGATGATGA
TGACTTGGATTAAGGTGGAGGCAGGGGGCATGAAAAAAGT
GGAGGGATTGAAGAGCTATTCTGGAAGTGGAACTGATAGA
TCTTGCTGATGGATTAGGTATGGGGATGAGTACAAGGGCG
TATGTGTGCCTTTATACCATAATTTTTCTGTACTTGAAGC
TCTCCTTTGTAAATCCAGTTTAGCTGCATACAATAGAGAT
GTCCCTCATTGGGATGAGCCCAAGTGACCAGTCTGAGCGT
CTCCCACTCCTCTCTCCTGCAGATGACCATGCCCAAAGGT
AAACCCCAGGAGGGAGGAGAGGAAGCCAAAGGCCTGAATG
ACCTACCGCCTGGACCTGCAGCCTCGTAGCATAATCAACT
TTTTGCCTTGCTTCAACAAGAGAGTAAAACCTACAGGAGT
CCAATGATGCAAAGTGTTGAGGATGGAACACTGGAAAATG
GCCGTGCCAGTCATTTTAGATTGAGCTCATCCCATCAATG
AGGAATGGGCAAGAAGATCGGGATAAACAAGCCAGGTGTG
GTGGCTCACGCCTGTAATCCCAGTGCTTTGGGAGGCCAAG
GCAGGTGGATCACCTGAGCTCAGGAGTTCGAGACCAGCCT
GGGAAACATGGTGAAATCCTGTCTCTACTGAAAACACAAA
AATTATCTGGACATGGTAGCACACGCCTGTAGTCCTGGCT
ACTTGGGAGGCTGAGGTGGGAGGATTGCTTGAGCCTGGGA
GGCAGAGGTTACAGTGAGCCAAGACTGTACCACTGCACTC
CAGCCTGGGTGACAGAGTGATATCCTGTCTCAAAAAAAAA
AAAATATATATGGCAGGCTTGCTATTGTCATTAGTTAGAA
AGAGTACTCCTTGGCAACACTGGATTAGCAGTAAGAAAAA
TAAATACTCCAAATCCAAGAGAGTTGAACTTGTGTTGATC
TGCAGCACAAATTTGCAAGTGGGGAAGTGGTAAAAAAAAA
TTCTGACCAAAACATTATTCTATAACCCCAGCTCACCTTG
CCCCTAGTACCACAAACCCCTCTCCAAGAAGCCCCCTCTG
GCTAGACCCTGGCATGTTGAAGCCGGATTACTGCTTCACA
GAGGTCAGGTCCTGGGCCAGAAGAAATCTATGGAAATGCT
GCCCCTGTATGCCCTAGTCAAAGCCAATTAGCCTAGGTAG
GGGAGATGTAGGTCTTTTAAAACCTTTCTTTAAAAAATAT
ATGTATAAACCCAGAGCTAGGCTTTAGTGATCTGCAGTGG
GAAAGCAGGGAAAATGGAGTAGAATCTTAGATGGGAGAAA
AAAAACAACAGCATCACTGAGGAGAGAATGGAAGGGTGCA
TTTGGTTTGGCCTGTGATAAAAGGGAGAGAGCCAGGCAGA
CGGAGGGGTGCCCCTCTGACCCTTTAGACAGGGGCTCCTT
CCCTCCAAGCCTTTAAAATCTCCATGTTTTGACAATTACT
TAACCCCTTGGGACTTCATTGCTTTGTAAGGAAAGATGGA
AAGTGAAAACATATAATAAAATCTTAATTACCTGGAGACT
GGGGCTGGCCCAAATGACCAAGAGGTCCTTTCAAGCTCTG
GGGCCTACAAATCTATGCAGGAGGCAGTACCACACCTTAC
GGAGAATGCAGGATGGACACTGGGTTTATACAACAACTCT
GCTGTGTCCCAGGTGAGTGGCCCTGGACAAGTTACTTACC
TTCTCTGTATCTTAATTTCCTAATTTGTAAAGTGCAGATC
ATTATAGGGTTATTATGAGAAATGAATGCAAGTAAGTTAC
TTAGAACAGTGCCTGGTTCTTGGTTATTGCTCCATCAATA
TTAGATATATTTTCTCTGAAAACCAATCTTCTGTGCCAAT
CACCCTACTATTTTGGCTCCAAAGAATTCAATTCAAGGAT
CCTTAGGCTATCAGGATGTCTATCCTCCTGACTCTATGGA
AACGTTGTCTAAACTACCCCAAAGAGATAGAAATTGGTAC
TACATACTATAGTTTGGGGAAGCACCCTGGGATGTCTGGT
TTCCATGGCTACCCTCACAGCTGGTGGGCTTGAATAATGT
GACCAGGAGGTCCCCTTCAACTAGGAAAACTTGTGGATGC
CACAGCCACCTTAAATGAAGCCAGCATCAAAAAACAATCT
GGGCAAAAGTTTACCGTTGATGGGTTTTGTACAAGCATCA
AAAGCTACCTAAAGGGCTTACTCTAGCCCTGGTCCCCCAG
TCAATATTCCGGAGACTCAGGAAGCAGAATAATCTCTTCC
CAAGTTTGCTTTACTTAATAAAGCCAAAGATTAACCATTA
GCCTCATTAACAAGAAGAGACACAACTTCACAAAGCACTA
GGGATCCACAGTTCTCAGAGCCAGGAGTGGAGGCTGTTGG
GGGAGGCAGGAAGAGAATAGAGACTTCACAGCGTGGCTTG
GGGAGCTGAAGACTGCCTAGAAGTCTGCCCTTCCTTAGTG
CAATTGTGAATGTTTCTCCAAAATGTGAATAATAAATGAC
ATGTAGGTGAGTCCATTATTTAGCAAACTCAGAGGTCTTC
AGGAGCAACCTCCATCTTAACTCATTCCAGAAGAGACAAG
CAGCATTGCAAATGCCTGTCCCTATTAATAGAAAACTGAG
GTCCAAAGACATAGAACTTGTCCAAGGTTGTATGCACTAG
AAAGGCGTGAAACAGACTCCACTGTGTGACTCCCGACTGC
TCAGGCAGGCTCTTAAGTTATTTTTGTAAACAAGAAAGGG
CAAAGGTGACTCCCCACAGAATCTTTTGGTTAACTCCCTT
GCTTGACCCAAAGCAGCAACAATGTTTTGGAAGGATTAGG
GAAACCAGCCCCTAGCTGGTCTTCCTGCCTCTGGTCCCTT
CTCCTCAAATTAAGTACTGATCCCATAGTGCTTCTTCTAA
AACTCAAGTCTGCTCATGTCACTCCCCTGGTCAAATCTTT
AAGCGACTCCTTATTGACTTCAGGATGAAATCCAAAGGCC
TAGTAATAAGGCCATTCATCTGCAGGCACCTGCCTCTCTC
TCCATCTTCGATCTCTGCCCACCCCAACACACACTCCATG
CTCCACCCATAAGAAGTTGCCCACTTGTCCCCAGTAGCCA
TACTCTCTCTTTCTCTTTTCTCTGAGGTGCTAAAAATGCT
ACACACTGCCCATCCATCCCTTTTGACTTTCAACTTCAAT
TCCTCCCTAGTTCAGATATTACCTCCTCCAGGGTGCCTTC
CCTCACCTTCAGTTGGAAAGAGGGTCTCCTATCAGTGCTG
TCCAACAACACCCTCTAACCAGGACGTTTCACCACCTTTT
ACGTTATCCATCTGCCAGGCTGCCCGTGAGTGCCCCTTGG
GCAGAGGCTGGAAATGGTCATGTCTGTATCCCCAGCCCTT
AGTACATAGCCTGCTCAATATCTAATAGAGCTAACAAATG
CCTCTCCCTCACCTAATGTAGTTCTCATTTATCTTTAATA
ATTTTATATACATAACTATTTGCATGCCCATTTTATTAAA
ACCTAGGAAAAAACAGGGGATTAGAACCAGTTGTGTAATT
ACTCTGACTGTTATTATCACCCGATTTATCAGAGGAAAAG
AGTGGCATCAATAACCCAAATTAACAGATGATCCAAAAGT
CATTTCTAGCTGGCCCTGGATGTGGCATAGGTATGAATAT
GCATATGAGGAGGCAAGGGGCATGTGCAATTATGTGTGAG
GTTTACTCCTATAATTTAACCTTTATTTTTGCTGATACTG
TATACGTGCCTGTTCCAAGAAAGCACTCTCACTAACAAAA
AGAGTGAAGGGGAGAAAATGGCAAGAAGTTGAAAGAAACG
AGTCTGGTCTGTGTCTGACCGTAGACATACAATCCACCAA
ACAGATGGCTCACAAGCCTGCACCCCAGGAATTTAACAAC
AATCTATCAGTGTCCGTAATCCTTTCGTAACAATAACCCT
AATATTTAATTTGCATGTTAGAGTTTACAAAACACTTTAA
CATTGCTTATTTGTTTCTCACAAAATGTGGGAAAGTATGA
AGAGTATTTTATCTTGTTTTTTTAATATTTAAATGATGTA
ATAAGCAATAATATACCACAAACAATATAAAAATGGAAAG
TTTGACAAAAACTTGTGCCTATGTATGTTGTGATCTTCTC
GGATTCCATCTACTTCATCTCACATCCCATAATACCATGC
TGAAGGAACCCATTTTATTTCCTTTATATGTTTCTTTTTT
TTTTTGAGGCGGAGTCTCGCTCTGTCACCCAGGCTGGAGT
GCAGTGGCACTATCTCTGCTCACTGCAAGCTCCGCCTCCC
GGGTTCACGCCATTCTCCTGCCTCAGCCTCCTGAGCAGCT
GGGACTACAGGCGCCCATCACCACGCCCGGCTAATTTTTT
TTTGTATTTTTAGTAGAGACAGGGTTTCACCGTGTTAGCC
AGGATGGTCTCGATCTCCTGACCTCGTGATCCGCCCTCCT
CAGCCTCCCAAAGTGCTGGGATTACAGGCGTAAGCCACTA
TGCCTGGCCTATATGTTTCTGAAAAGCATATTTTTTAATT
CAGTTTTTTAACTTTATGAAATGGGCATCATGCAACATGA
GATAATTGGGCCTTACTTTTTGAAAAAAGTAGTTTATTGC
TAAGTTCCATCCATAATGTTGTTTGATGTGCATGCTAGGT
AATATCATAATATTACCAACTGAACTTTACTCACGTACTT
CTCCCTCACCGGGTACTTGAGTTGTTGCATTTTTTTTGCT
ATTGAACAGTGCTGCTGTGAACATTCTTGTATATGCATCC
TGGTAGACGTGAGAAGGAGTATCTCTTGGGTTTTAACTTA
ACAGTGCAATTGCTAAGGGACAGAAAGAGTGAATGTTTAA
CTTTTAAAATAATGTCAAACTGTTTCCTAGAATGGTTGTA
CCAAATTGCATGCCTGCCAGCAGAGTATGGAAGTACCCAT
CACTCTGTATCCTGTCCACCGATAGTGTTGACACAAATGA
CTAAGAGTAAGAAACATAGGTCTCAAATTCTCATCCTTTG
AGCCAAATTAGCTCATCTATCTTGCAGAGTATTTTATTAG
CTTTTTAAAATTTTGAATTTGAAAGCCTTTAAATGGACAG
ACACTATTCAGTCTACCATAGGTCCCACTGTTCCCTAATG
TCTTGTGCTTGGGCGAATCCACACATTTATGTTATGTGTT
ATCTGCCTGGCCCTTGTAAATATTAGAGTTGGAGATTTCT
GTGATTCATAAAGTCTATGAATTTAGACTTAGAGAAGAAT
AGTGGTTCTAAGCAAAAGTGTTTTCTAAAAGAATACAGGA
GGAACCCAATTGAATGCCCTGCAGATTTTTGACAATCAAT
CCTAAACAATGAAAGTGTGGATATTCTGTACACAATAAAG
TGAATTATAATCTAAAGAGTTAGTGGAATTTGAGTTCAAA
TGATGGGTACAATTGGGATCATACTTGAAAATAAATACTT
GTTGAAGCCATCTACTGCCACAGTTAATCCTCTCACCAAT
CCTTACACACATGTATTATTATCTCCATTTTACAGGCAAG
GAAAATAATGAACTGAATTAAAAACCCATGCACAGTACAC
TACAGCACATTGCCTCCCAAGCAACATTTACTAAATGTCT
CCTCTCTGTTAGAGCACTGACCAGTTTTATGGGAAGCACC
TAATTTAATCCCCAAAGCTCTGCAAGTGGTGATAGCAAAT
GGCTTTAGCAGTTACCCTTCCTATTTTGTAGATAAAGAAA
CTGGGCCGGGTACAGTGGCTCACACCTGTAATCCCAGCAC
TTTGGGAGGCTGAGGCAGGCGGATCCCCTGAGGTCAGGAG
TTCGAGAACAGACTGGCAAACATGGTCCCTGTCTCTACTA
AAAAATACAAAAAAGTAGCCAGGCATGGTGGTGGGCACCT
GTAATCCCAGCTACTTGGGAGGCTGAGGCAGGAGAATCAC
TTGAACCTGGGAGGCAGAGGTTGCAGTGAGCTGACATTGT
GCCATGGCACTCCAGCCTGGATGACAGAGGATAACTCCAA
AAAAAAAACGAACGAACGAACAAAAGAAAGAAAGAAAGAG
CAAGAAAGAAGAAAGAAAGAAAAAAAAGAAGAAAGAAAGA
AAAGAAAGAAAGAAAGAAAGAAAGAAAGAAAGAAAGAAAG
AAAAAGAAACTGAGGTTCAGAGAAATTAAGGGGCTTTACC
CAAGGCCAGTTAGTGAATGCACTAAGATATGAACATAACC
TCCTCATACTAACACCTACTTCTTATTCCACGCTGACCAA
GCATCCAATAGAAGGGACAGTTTTAGAAATAGGAAGCCAA
TGAAGTTCATACCAAAAGGCCCTAAGAGGACTCACTTCAA
GCTGATAGAATTTATTCTTCCTGGACAGAATCCCAAGTTT
CTTTACAAGCAGGCACAGAAGTTGATGGTCCCAGAAGGGT
ATGTTTTGGAAAAGAGAAAATAGTTTTACCTCTATTGATT
TAGAAACTGAATACCTCCACAGATATTGGAGCTGCACTTT
GAGTGTGACTGTCTCCTTTGGAAGCCTGTTAAAACAGGAG
GCACACACCAGAGCTTAGAGTTTTGCTAATCTTTCTGGAA
AGAAGAGCAATGTTAGAAAAGCAGTCTTCCAGAGAAAAGT
GACATCTTTCCTAGAAATAATGACAGAGAGTAGGAACCCC
TTCCATGAAGTTTTAAAGTGATGCCCTTCTGCTTCTCATA
GTAGGTTTGGAAGGTTACAAGAATGAGCTGATCACCTTGG
AGAATAGATAAGACTTTGAAGTTTTCCAGTTTAGGTTGGC
TTCCTTCCAAGCTGAGTCTTACTGAGGGCTCTATTGTAGA
CACCAGGAGGACCCTCCAACTTCAGAAAAATCCCCCAGAG
AAGCCACCACTGAATCATTTACCAATAACAATCCTGATTT
CATATCTGTTGGGAGAAAGATCCCAAAGGATGGAGATGTC
ATTAGCACAAGCTGCTCCTAACTTTGACAGAAGCTGCCTC
TGCCCCGGACTCAACTCTGTGAAGTCGTGGGTGAGGACCA
CTTGCTGTCCTTCAGTGACAGAACTGGACACAGAAGAGAC
AAAGATGAATAAGATAGACCATGTGCTCAAAAATCTCACA
GTCTAGTAGGGAAGGCATATTTAGAAACAGGCAGGAACCA
GAGTACTATGTACAATGATAGAAGCGTGCAGCCAGTCCTA
CAGAAGGGAGAGAGAGTGATTAATACTCTCAGTGGTGGAG
AAAACCACACAGAAAAGGAAGCATAGGAGCAGAGTTTTGA
GGATGAGCGTAAAGCTCAGTTCTATCTATGCGATCTCAAA
CATGTTTCTGAAACTCCTTCTCTTGGGCTATCTTTCGCCC
AAAGAGGCAGAGTAGTTATCTCCTGTGTGGCAGAGAATTA
ACACTTTCATTTGTCGAGCTGAGATTAGGTAGCCCTGAGA
CTAAAAAGCAAATCTATCACGTTGAAAGGCATCCCTACAG
CACACATCCTTTTCCTACAGTACATGAGGAAGACAGATCT
CCTCCCAAGCTTTCTCCACCTATCTGGATATGTTTCATAC
TTGTGGAGACAGAGGATGAACTGATAACCTCTAGCAACAG
CATCCTGCCTCTTATCTTTCTCTCTATTATTCAGCAATAA
TAGCAACCTCTTCTATTGTCTCAGACTCCACAAGTTCACA
CTAGCACCTCTGTGTCTTGGGACCATCAGATAGCCAGATG
TGACTGCCTCTCAGCTCTCCTCTCCAGATAAACCACAGGT
TAATTTTGCTCCAAAATAGTGGAGGAGAAAATTGGTGGCG
GGGGGGAATTGGCATCACCCTCTCCCAGGCAATTTTAGCA
TTCCCACTCCTTCTGTCCCCCTCCCACCCATTGAAGTCAA
ACAAAGCAAACCATTCCATCCTGATCTGTCCCTTTTCCCT
GCACTATATAAAGCTAGCTACAGATGGCATGGAAGGATTG
ATGCTCCAAAACTCCCCAGTGCCCACTCCCTTCCATCAAG
CTGGTTCCTAAATCTGTGGATACAGCAGACTTCAGAAGAG
GAAGCGGCGTGATCGCACAGCATGGGCCTTGGCACGCGGG
AGTCTGGGCTGTGCCAGAGCCACGATGCCCGAGTCTCACC
CGCTCTAATGCAGCACTCAGAATGGCATCTGGTTGCCCCA
CTGCCCACATGATGGGAGCCTGGTGCTGAAAGCCAAGTTT
CTCTCTTTAGTGCACCCTGGATTGTAGGTAAAGAAATTCA
TGATAAAGTGGGGAGAAGGAAAAAATGAAAATGATCAGGG
GAAAAGTAGTTGAGAAGCTTGGAGGAAACAATCATGAATA
TATCCTTCTCTGCTAGTTTATTTTCCTGTGTACAACTTCC
AGCAGAGGAACGCGGGTAGGGCCAGCCAAGAAAGTGTAAT
AAAGATTATTTGAGGTCTCTTTCCCTTGGGAGTTTTTGTA
TTGCTGGCAGTACTTTTCAGTACTCCTTCCTCCAGGCATC
CTAGATTTCATCCCAGACCCCTTAACAACCAAAACCATAC
ACATTTATCGATACTTATTATGTGCCAAGTCCTGGATAAA
ATGTGTTATACTCATTTTCTTATTTAATCCTCAGGCAAAA
CTGAAAACTGCTATTATTTTCCCCATTATTCAAAAGAGAA
AACAGAGATGTTAAAGAAGTTGCCAAGGTAGCACAGCTCT
TAAATGGTGGAGCCAAGATTCAAACCAGGTCTATATAATT
TTAAATCCTTTATCCCTAAAGAATCTCTTCAACCTCAACT
AGCTGTCATAACAGAGCCAAAAAGCATTACCTGAAGCTCT
CTACCCCAGAGATATTTACATTTTAATAGCCTGTCTCTTA
ATGAGGCTTCAATGAGCAAAGAAATGAATTGCTTGTAATG
CTGTTTGGGGCACTGTAATAGGTCACAGAGGAAACACATG
GGGTCAGGGGCATCTCAAATAACAGTGTCTATCTCAACTC
CATAGAATGAAGCCAGGCCCTTCTGAAGGAATGTCGAAGC
TATTGCTTTGCATTTATTTCAATAGAAACTGCTTATTCGG
GGGTTAGAACCAAGAAAAATTTTGTTTGGATATAAGAAAG
GTTTATCAGTGAGGGAGCCCGTGGAAGTTTGGTAGATGAC
TGTAATACACACACACACACACACACACACACACACACAC
CTGTCACTCTCCAGCCTGGGAGGGGTTCAGTCCCGTCTGG
TCACAGAGAGATGAACAAGGTGATTTGCTAAGAAAACTCT
TTGCTCAACTTGGAACACTTAATCTTGACCTGGAGGATCT
CATTTTATTTCCCAGGACTTTCTTAGAGACCCAGATGTAG
TTGATGCTTTCTGTCCTTAAAACAACATTAGACGAGCAAA
GCTAGAGACTTCCAACACATTCTTTGAAAAGAAAAACATT
TTCCCTGACTTGGGAAAGAATGAGTTGTCCAACCAACAAT
GTCTGGGGATTCAATTGCCACCCTCTTTCAGGCTTCCAGA
TCTCTCTGCAGGGAGTCTCCAATTACAACCCAAGTTGACT
TTGTGTCTTCCTGGATCAACCCTTATAGGAAATCATTTCC
CGACAAGCTACCAAACACAACTCCTTGAAAGCAAACAGCA
GACCCAAATGCCTTTATTTGTCTTTGTCTCTCCTCTCCTG
CTGTGTAGACAGAGCTCATCTCCAGCAGAGGAAGAGACAA
ATGGTGCCGACCTGCTCCACTCCTGGGACTGGCAGAGGCT
AGGACACCATTCCTTTCTCAGAGAGGTGCTCCTTCTCTCC
TCTTCCTTTCCTCCCAGAAGGCAGCTGAGACTGCCCTAGC
TGAGAGGGAGAGGAGAGAAGACAACAGCTACAAGAGGACA
GCCCAGGTAATATTCTATCATTCAGGATCCTGCCATAGCA
GATCAGTCATGAAAAGAGATTTAACCATAGCTTCAACCCT
ATCATCCATGACACAGAATTGCAGAACAGTTAGATGCGTA
TAAGTTTGGCTACCCTAGGGTTGCCGTTCTATGTCTTCTT
CAGCATTTTAGCACAGGCAGAAAGCTCTGAATAGTCTACT
TTTATCCTATCAACAACAACAGACGTTCTGTGATTAATGC
CTTCACAATTAGCTATTATATTCGTGACACAAGGTGGGTT
TTTGTCCAAGGGGAATTTGCACTTAAGAAAGGAAGCTTAA
CCATTAAAAACAAGGCTATGAAAATATTTTTTTAAAGAAA
GAAAGGATGCTCAAACCAGGCAATGCATAGCCTCAGAGGA
AAAGCCAAAGTCCCCATTACAATGTCCTACAGGACACTTT
GCAATTTGCCACCCCCACCTCTCTGACCTCATTTCTGCCT
GGTGGCTCCCTTGTCTTCCATTCACCCCACTCTGACCCAA
ATGGCCTTCTTACTGCATCTTCCATCTTAGGGTATTTGGC
CTGGCTATTCTTTTTGACTAGAATAATATTTCTCCAGAAA
TCTCAGCTCACTCCCTTATTATGTCAGGTCTTTGCTCCAA
TACTACCTTTCACGGAGGTCTCCTCCTTCCCCAAGCACCA
AATGAAAATACAACCTGCCTTCATGTTCTCCCCAAAACCC
CTTTGCCCTTTACTTGTTTTTTCTTCCACAGCACTTTGCA
TTTTATAACATAATGTATAATTTACTTGTTTATTAGGTTT
ACTGTTTGTTTTCCTTTATCTTCACACCCTGCTAGAAAGT
AAACCTATGAGAGCAAGGATTTTTGAGTTATTTCATCACT
GATAAATCTCGAAAGTCTAGGCTAATGTCTGCCACATAAT
AATCGTTCAAGAAATGTTGGCTGAATGCACAATAAAGGAA
AGGGACACACACTTCTAATGGAGGAATTTCAAATACTCTC
TAGAACCTGCCTATCCAACCCTAGCTGTGTCCTAGGTGGT
CAGGTCCACCCCAGCATGTACAGAGCAGACCCCCATGCCT
CTTGTATTTGTCACAGCCTTGGTGCTTAGTCCACTTGGAT
CTATTTTCTTTGCATGTTTCACACTCTGCACCACAATTTG
AAGGAATCCTTCCAGTTTTTTACCTCCTAGTTCGTGTCCC
GTTATGGATTTAAGAAGCCCATAACCCCTCCATTTGTTTC
TTCTGTTTTTTTTTTTTTTTTTCCAGTTTGCTTCTTTACT
TGCTGGCAATTCAGGCTCTACTTCCCACTTCAGGCTCTCC
TTCCCACTCTCTCTCTGGTCTCCTGGGGCTGCATGTCACC
TAGTTCTACTTGGATACCAGGCTCCTCTGCCTGGCAACAG
CCCCCACAGGCACCCTGCATGGCTCACAGAGGCCCTTCTA
GGGAAACGTGGACCCTACGAGGAAGTCAAGCCCCTGAACG
CATCTTCATTCCTTGTTATCGATAATACCTGAACACATTT
AAATCAATAGCAATAAGCTCTCAGTTCCATCAGGAAACAA
GCCTAATAAAGAGTATGACACACAACTATGCCTTGCTTTC
TTCTGAATGTCAGCACTAACCTTGAATTTGTACATCAATA
TGACAAGAGCAAAACATGTAAAAACTGGAAGCCACAATGA
TGACAAACTGTCCCCAAATTGCACACGCGTTTTACAAAAA
ATTTCTCCTGGTCTAACTCTTTCTGACAATAAAAATCAAA
TGATACTTTACTTTTCAACAGCCATTCAATCTCCAAGCTG
AGCAGCCATTTTTTAAACTGTCAACAGCAATACTGCCAAC
TTTAGAGCATGGAAACTCTGAGCTCTCCAGCCCAGTCGGG
GCTGATGTGTTTGTGTGCTGCTGAGCTCTCCACTGGCCCA
TTACATCTGTGAAATTTCAACATCCACATTAATCACAAAC
CCCTCCCACTCATCCCCACCATTCCCCACTGTGTAGGACC
TACCTGTTTTTAACTTCCTAGCTTTCTTCTTTGCTCTCCC
TTCCCACAATATAAAGATAATACCTAACATGTGCATATCA
CTTTATAGATTCCAGAGTACATTTACATCCATAACCTAAT
TCTGCCCCCATAACAACACAGTATATAAGGTATTATTGTA
CACAGTTTCTGAAAGTGGAGACTGAAGTTCTGAAAATATA
AGAGACTTGTGCAAGGCTACACAGCTGGTATGCAGTAAGT
TGAGTTCAAATCCAGGCCCTTAGATTCCACATCTAGGGCT
CGGCCTGCTCACCTCTGCTGCCTGACTCAGCCACTCAGTC
CCCAGCACTCTTCAGCTCTCCAGTTGACATTTTTGTGGAT
AAACTATTTTTGTGCTGCCAACATGCTTTTCCTCATCCTA
ACTCCATATCAATACCATTCCATTTGTGGATGTGCCGTGC
AATTATCTGGGGTTCAGACACCAAGTGTACATTCTCTGCA
CAGTCTCTCCTTCCTCCTTTGTTCTATTGATTCACACTTT
GACTATTGCACTTAATAAATTGTTTCACAGTTACTGGCTT
ATGCATTTCTGTCCTCCTGAATGTTCCTCCAGAACGAGGA
CCATGTCTTACTCAGCTCTGTTACTCCAGATTTTAGCACA
GTGCTTGATATGGAAGTTTGCAATAAATATATGTGATTTT
CAAGATGTTGAATGAATGACAGTTGTGCCCAAGAGAAGAG
GGAACATCCCACAGAGACCAGATCCTGGCTCACTTGCACT
ATCACAGCCACACAGGCTCCCCCAGAGCTCATCAGACAGA
AGCATATGGAGTGGTTACCGCTCAAGGGAGGCACCTCACT
TCTGAATCTAAAGTCCTGAGGACCCCACAGTACTGCTACT
CCAAGAGTCTTTGGGGAAACTCCACACAGAGAAGAGGGTG
GTTGATAGGGTTGATAGGGATTGCAGCACAGGAATGGAGG
GAAGAAGGACTGTCGAGAGGGCTGGGGAGGGAGGAGGGAT
GGCAGCATCAGCTACATCTCCAGCCAAGACCTTAATGTGG
TAGATTCCGAGAAGTTGCTATGCTAAGAGTGACTTACACT
GAGGCCTCTAGAAGGAGGGCGACAGCAGTGCCAAGGAAAG
GTGTACATTTCACTGGGGAATTGTTTTCTCTATCCACAAA
AGCCCAGTTGCAGTTGGTTTTACTTCCATAAAGCCTCACT
CCAAATCCATCTTCCAGATGGGGCCTCTCTCCTACACTGA
CACACAGACACAAGCTCAAACATCTATCACTGTGCTGTGA
CCTAGGTCTTTCTCAGCCATCTGTACGGATCGGTTAAATT
GAAGTCATGTATTAAGGCCTCCTGTGCGTCCAGCAATGCT
CTGGGGATGCAAACCTGAATGAACATGACTTCTGCCTGCA
TGGAGCTCTGTCAAGTGGATCCCATAAATCCAAATAGAAG
TTAGGGAGGGGCTGGGCATGGTGGCTCACACCTGTAATCC
CAGCACTTTGGGAGGCCGAGGCAGGCAGAGATCACTTGAG
GTCAGGAGTCCAAGACCAGCCTGGCCAATATGTTGAAACC
CTGTTTCTACCAAAAATACAAAAAATAGCTGGATGTGGTG
ATGGGCGCCTGTAATCCCAGTGACATGAGAGGCTGAGGTA
GGAGGATCACTTGAGCACAAGAGGTGGAGGTTGCAGTGAG
CCAAGGTTATGCCACTGCACTCCAGCCGGGGTGACAGAGC
AAGGCTCTGTCTCAAAAAAAAAAAAAAAAAAAAAAAATGT
TAGAGAGGCAGTAAAAAGTGCTAATATAAATATGCTTTGG
AATTAAGGGAAGGGAGAGATTAATTCCACCTGGAGGAGAT
CAGCACCCCCGGTGCAAGTATATGTGAGTTAGGCTGGGGC
TGGAAGGACGCCATGAGGGCCACCAAGGGGTGCTTACCTA
GATCTCTATGTAGAATCCCTGTCATTGTCACAATCCTCTA
CTCCAGGGAAGAACTTGGACAAGACTAGTATGCTTTCTCA
AGAGCAGCAAAAGCCAATCAGAAAGCCAAAAGCAGAGTAT
AGGGGTTCAGGTTCCTCTCTGTTTGGGAACTGGGGGAGAT
CATGGTCCACTAAAGCATGCCATGAAATGATGCCAACTCA
CTTAGTAATTGTGACAACTCAAGATATGAAATGAAAACAT
GTATATCAAATGCCTCAAACAGTGCCTGGATGAAATGACC
TGGTAGCACCTTTTTTTTTTTTTTTAACCAACATCATTTT
ATACTCCTTAATATTTACTCTCAAATTTGATCTCCAGTGC
CAGTCCCTGCTCCCAGTCTTGGTATCAAATCTAAATACAG
GGACTTTAATAAGAAATTGTATCAAGGTGGGAGCAGCATT
TTATAGAAATAGGGGGACTCAGGACATGTCAGGGAATGGG
AAATACTTCCACGTGGCTTAAACAGAGAGCAAGAAAGTGA
GGACAATGGGAAGCAACATTGCCAAAGGATTTGGGGATCC
GAGTGTGTTTGCTATGAACACTAAGCCAAGAAATTTCACC
TAGACATGCCTACAGCATTGCCATTGAGGCTGCTAAGGAG
TTATTTGACCTGCTCAGGTCTCTGTTGGCTTTCTTGGGAC
CTGGGTCCTCATCTAATTCTATCCTAAAAGGTAGTGAAAG
CCTTTGCCACCTCCGTGGTCTACACTCTATCAGAAAGCCT
AGAACTCAGTGTTTGTGCAGATATTTCTAAGGGCCTTCAA
TGCCAAATACTAGAGTAGACACTGAACACTGGCAGGTGAG
CCACAGACATGCATTGCTGTGGTGGCATCAGCCCCCAGTG
AGAGGACCAACAGGCCAGTCTGTGCAGAGCCTTCTGGCTA
ATAACACTCAGGTCCCTGGATGGCTCCAGTCTAGCAAATA
TGGTATATCTCCTCTCATTTGTAATGCGTACTCTCCTACT
TCCCTGAAAGTCCCCCAAGGGGGGTGTGTTGCTTCCTCAG
GAACGTGTAGTCCTTTTCATTATGAACATATGGTATTGAC
CAAACCACAGGGATGGGTTTCCGCTAAGCCACACAGGCTC
CCTTATCCAACCCAAACAGTAACATGTGTTAACTTGTTGG
GAGCCACTGGTAACCCATCTTTGGCACTTAAGGGCATTCT
GGTGAAAGCAAGTAAAAATTAATCATTAGAGACAAGAATG
AGTAGTGGTGTAGCCAATCTTAGTCTTTAAAGAGGAAGGA
AATACAGATTATATTACCTAGTTAATTACATTCAAATTCT
CCTCCAGCCCGAAATCTCTGGGTTACTAGGCTTGGGTGAA
GCTGGGGCAGAAACTGGAAGTCAGTAGAAATAAGGTTTTG
TTCTTCTTAGTTCTGGGTTATGGGGGACTAGAGAGTGTTT
CCATGACAAAATAAATAATCTGATAGTTACAGGAAACATA
TTCTTTAAAATGTAATAATTATAGTTTGATAAGTACTTTG
GGAGATCTAAGAAAAAAGCATTTAAAATTGAGACATTCCT
CTGACAAAATCTTTGGCATGTAGTCACCTTCACACAATGC
CCCTTCTAAAGGAAAGGACAGTACCCATAAATCCAGGATA
AACCAATTAATGCAAATCTCCAACTGCAACTATCACTAAC
CTATGTTCTATGTGTAAGAAGAATTCATCAGCACTCCTCC
GCTGAGCCTCCTGGTGACTGTCAGTCGCTAAGCCAGGCAC
TCTGAGGTCTCAGCATCTGGAGACAAGAAGCAGACTCAGA
AGCTGATCGAGTTAAAAAGAGAATTGCACACTGTCCTCCC
AGAAAACTGACCCTGATGGATTCATTCATCTTTTTTTTGT
ACAATTTAGACCAGGATAAAATAACGGCTTTTGTTGCTAC
CTCAGTACACATATATACACAATGGTCAATCTCTCTCTCA
CACACACACACACACACACACACACACACACACACCAAAG
AGAGAGAGAGAGAGAGATGTAGAAGCAGGCTCCATTTGGT
TGTAGCTCCTAGGAGGGATGCAAAATGCAGCCAAATTTGC
AGAGTATGCCAGACAAGCCCTCCGGCCCCTGAAACTTCAC
ACCTGTCTCCCGCCAGTACCCAAAGAGCCATCTGCTTTCC
CAGGAAAGCCAGACACAAGGCCTCATCTTTATGGCTTTGG
TAGAGGATGAGAAAACCTGGCATGGGGAGGCTTAATTGCT
CAAAAATAACTCCATGGTACATAACATACAGTTACATGAA
GATCCGAAGAAAAAGCCCTGGCAGTATTTTTTTTGCAAAC
ATTCAGAATAAAGGTTGGGGCATGCAAAAGGGAAACTATT
TAAAGACTCAACCTAGTCCCAAATTATTTCCACTGCCAAG
AACTCTGCGTGTGAGGAGTTCTGTGTGTGACAGAGAGTTC
CACAAAAAAAGAAGTGTAAGGCATCCAGGCAGGATTGTAT
GTTTTCATCTACTCCACCCTGAATTTGAGATGCTCTCCTA
AAAATTTTTCTACCATCTCATATAAATAATTGTATCCATT
TGTGCTACTTTTAAAATACAGTTCTATCTCCAGGTATCAG
AGCAGGGCAAAAGGAAATTCCCTCTCTCAAACCCATTCAG
CAGAGGCAGAGCAGAGCCCAGCAGCATGAAACGAAGATTT
GAGAGAAGCCAGATAGTTCTCAGGATGGGTTCAGCACAGG
CCTGTCTTGAGGCAGAAGGATAGACTAAAGCAGAGTTTGT
CAACAGTGGCACTATTGACATTTGGGCTGGATAATTCTTT
GCTGAGAGGACTGAAAGATACTTTGCAGCATTCTAACCTC
TACCCACAAGATCCCTGTAGGTAGAGATTCCACCCCCACC
TCCCCCAGTTGTGACAATTAAAAACGTCCCCAGACATTGC
AAACGCCCCTGATGGGCAAAAATCACCCTGAGAACTATTG
TACTAGATGATCTCTTGAAGGCCTATCAAAGGTCATTATT
GGGGTATGTGGGTTGCAGAGACATTCTGATAGCACAGCAT
TTATCACAGAGAATTATATTCACTGGTTTATGAGTCTTTA
TCTCCCATTTGATTGTAGTTTTGAGGACAGGAGCAATTTC
CATGCAAGCACAGCTGTCTCTCCAGCACAGGGCCTGGTGC
CTGGTATGGGGCTGAATGAATGACAGACTGGATCCAGGGA
TCCCAGTCTTGTCTCCCAGCCCCATGCTCCTTGTGCCAAG
TGCTATGTCTTTGTGTTGGACGTGGGGAAAGAATAGGGGA
GATCTTCAGAAAACTAATAAAATAAATGACTAAATAAATG
GAACCTCTTGTCTAAAGAGCACAGAGATAAGATAAATCAT
TTTGAGTCCTGGAAAAATTATCTCCACCATCCTGCCCCCC
GTTTCTCCACTCAGCCAGAAAACACTTTAATTTATCTTGT
GAAATGTTTCATCCACTAGACAAACATTAAGCATTTCTTT
CTTCTTCTCCTCCTCCTTCTTTTTAATATTCCTCTCTCCA
CAAAGGTGGGTTGGCTCTCAACTCATTGGAATAAAAGCTC
CATTAACCTCAGTGCACAAGTAAGGCTTGTGGGGTTGGCG
GGGATTCAGGACCCACAGAAGGATAAAGAAACCTGATACT
CATTCTTCAAGTAATTAGAGTTAGTAAAATAAACTGTGTG
CATTTCATTAAGAGAATGGATCCATCAGGCTCAGGACAGG
GCAGGAATCCCATGCTCACAGCACCAGCCTTTTGTCTCAA
ATTAACCCCCGGCTGATAAAAAAGGTTCCCATGGAGTCAT
TGGGAGAACATTCCTGTATCCCATCTTCATTTCTTTCTGT
CAGTCTCTGAATCCGCATAGTTTTTCTCAGCTGTCTGAAG
CCCTGCAGACACTACAGTTCTCTTCTTACACATGACATAT
GTTCTCCAACTCCCCCCACAAGTCCCTACATGGAATGGTC
CCTCCCTCAGCAACTTGCTGTAATTTGCAAACATATATCC
AGGAACCTACTCTCAGCCGAAACGACATGACTTTTCCATG
CTTGCCAGTAGCCAGGATGGCGTTGCACTGAGACGGCCAC
ACTTTTGATCAGCCTTGTGACAAGTAGCAACACAGATTAG
ATGATTGATTAGACATCAACAGAATAATCTGTGATTATGA
AATAAATTCTCTTTGGAAAGTAAGAAGGTATTTCCTAAAT
TCAAATGATCATTCGTAGCTATATTAGCACCTTCTTTTAA
AAGTCAGACAACTGAACGAAACTCAGCTTTCAAAAAGCCA
AGGACGTCTTTGAAATTTCATTCTACATTCCTGGATTACT
GATGCTGCCTCTCTATCAGAGCTCTTTATCCTTCCTTCCC
TCTTTGCAGACTTCAAATCAGCCTCAGTTTTCTTCAATTG
TCCTTTGCCTCTCCTTGCCTAGAAGAAACTCCGAAAATTT
TTTGCGTAGTTGACAGATAAGATGGAAAGGACGGTAGGTG
AGGAAATACAGCAGCTAAGATGACAAGCCAGCTCTCCACT
GACCACACAGGCACATCTCTAGCAAGGGACAGGAAGACAG
AAGAATGAATGCAACAGGACTGCTAAGAAGTAAAGACAGT
CTTCAGCTACACAAGAATAGCAGCTAGAAATAGACAAACT
GAAGAAGAGTTTATGGAAGGAGGAGCTGTTTTGTCCAGAG
AGCAGCCTGGTAGTTTTCCCTTTTCAAATGCTTGGCTTGC
AGGGCTCTGATGTTTCCCTGCACAGTTGTGTCCAGTCATG
ACCGAGACAAGGGAAACAGCCAAGGCTACAATATCAGGTA
ACAGGGGGACTTCTCTGATGGTGAGGGCTGTGAAACATGG
CTTTCACCACTTCTGGGGGTCTTCAGGATTAGGAGAGGCA
GTCTTCTATCCAGGGAAAACAATACAGAGCTATCCTGGAT
GAATTCTGAGTAGCATTTCTAACTCTAGAAAACTCTGCAC
ATCTAGGGGCATGTATCAGGGCAGAATGTAGCACTGGAGT
AGGGCTGGGATGGGGACAGGGTAGTGCTAGCAGGAAACTG
CTCAGCTCCTCAACCCAGCCTGGTTCTCCTCTGGCTTCAG
ATGAGTGGCTGGTATATTTCCCCATAGTCTGGCAGATGTA
TTTCCTGGTGTTTTATTTCTCATTGTCTCACTGACGGTAG
TGTGTGTGTATGTGTGTGCACACGTGTGTTTCCTTGGCCA
TTTGCTCTACAGGAAGGTTTCCAGAGATATTTCCGTGAGC
ACAGATGCTTCAGTGGTGACAGGGTGCAGGCAGAGACAGC
TTTGGAGGATTGGGAGGAGGTCTGTTCATGCCTGTGCCTT
CTCTCCTCCATGAACTCAGCTATTTGGCATCCATGATGTC
TCTCACTTTCAGCTCACCAGAGAATCTGAGGGCAACTCCT
GTTCCCTGCTGTCCTTTGCACACTTCCCTCCCTTCTCCCT
CCTCACCCCCTTCTATTCCCTGATCTCCGTCCCCCCTCTG
CTTTCTTCAATTTCAATGAGTTTATTGGCATGACGAATGT
TGCCAAAGCCAATAACACTGAGTCTCAGTGTCTGGGGATG
GATTTCACAGTGGGAAGGGGGCGATGGGGAGCTCGGACCG
CATTCCCACTGTGGGTTTCTGCCTCAGTCTGAGGTGGTGG
CAGGCTGCCAGAGACCTTGTTCACTTGGGTTTCCAGTCTC
AGCTGAACCCACCAGCCTTGTCTCCAGACAGGGAGAATAT
TCTTACTATGGCAGAGGTCATGTCTGGAGCGTCAGGTCTG
GGAGAGGAGGGGCTTTAAGCTTATATTTTCAAGGAACAGT
CTATAAATAAATTTCACACTGTCCTGTACCAACTATGTTG
TTAAAACGCCAGCCTCCTGCCACTGCACATTCCCAGACCA
GGTCCAGGGTAACAAGACAGGTGGCTCTCAGCCCAGGAGT
TCACACAGAATTCGAAAGGGTCCTTGAGGGGTCTTCTAAA
CAAGTGAGAGTCTCACTTTTTTCCATTTTTTCCATACAAA
CACACACACACACACACACAAGAACAATTTAGAGAATCTG
AGATAGGCAAGAAAAAATGGGTTTTATTACAGCTAGTGCC
TCAAACATCCATTTCAAATGAGATCTAGCTAAGAAAGTCT
TCTTTCTAATGAATGAATTTGCTCAAGCTCCCATTTTCCC
TCTCTCTCTCCCTCTTTCTCCCTCCCTCCCACCTCCTCAT
TTTCTCAGACAACACACACACACACACACACACATACACA
CACATATACCCCTTGTCAGCACAGCAGACTTTTCCCTCCA
GGGTGCCTCAGCTGATGGAGATTTCTATTTGCAATGAAAA
TCAACTTTGGAAAACGTCACAGCAAGGGACTTTTTTTCCT
GGCTGCCCCAAGATTGATCTGGTCCATAGGATGCCCCAGA
TCATTGCATTCGGTAATTTCATTCTGCTTATGATCTATTT
CTTATACGATCAATATGATAAATGCGCTGGAGAGCAAAGT
GGGTTACGGCCCGACGCCGGTGAAGTGAGGAGGAGAAAGG
AGCGCTGAGCTGCCGCGCTGTGTATCTCATGAAGCAGAAA
AGCAATTCAGTCAGACTAAAGGCTACAGACAAGGAGGCAT
ATTCTCCTGCTAAATGCAAATGATGTGACTACATTTCCCC
CAGCACAAATGGGAATGGGATGGGGAGGGGCAAGAGGAGA
CCAGTCCCGCTGTCTGTATCACAGCATTCTCCTAGGAACC
CATAGCACATCTGCACACAGCACATTGGAGAGATGAGAGG
AGGATGCGGGAGGAAAGAACGGGAGTTTGCTTAAACAATC
AGTACTAATGGCAAGCTCCCTCTTCCTGAGTCCGCTGTGA
CTCTGAACATTGCTGTTTTTAAAGCACAGTACAAGAGAAT
CAGGCATCCAGTGAGTGGAGAACCACAGGGAAATATCAGA
CCATGCACTAATCCATGAGCACCCCATCATCTTCTCTGAG
CATCAGAGCTCCCTTGGCTACAGGTCTTGTTAGGTAACAA
TCAGTTTCACCGTCTGCATTGTGATTTTGTGCCAGGGCCT
TCTGTTTTCCCACATAAGCCCACATGTCTAGGTGTCCTTG
GGCCAGCCATGGAATTCTCTGCTTTAAAGCTGCATCATCT
GTAAATGGGGGTCAATTACGTCGCTGCTGCTGCTGCTGCT
GGAAAGTAATCCTATGAGGAAAAAATGAAATAATGTAAAT
AACTTCTAAAAGTATATAATGTGCTGAAAGTGTAAGGTAT
TAGCTTTGGTAGGCACCATGAAGCTCTAAAAGGAGAAGAA
GAGGTCACTGCCCTTAGATAGTTTAGAAATTAATAGAAAA
CATGGGTCAGATGTAAGAAAAGGTGAAGCAAGACAAATCA
ACACAGAGGGAAGGGTTCTGGACTTGGAGAGGCCAGCCCT
GAGTTGTAACCAGGGATCTACCCCTCCCTCAATGCATGAG
TTGTGCAAGTTCTTTCCTCACCCTGGGCCTCAGTTTCCCC
AAAGGAACATAAGGCAGTTGGGTAATCTATTAAGGCCACC
CCTGGCTCTAGCTTTTTGTGAAGCTAAGATAAATTGAGCC
CTAATATGGATGCAAATGTTAACGAGTGATCTGAGCTCCA
GAAGGAGATGAAATAGAGCAAGATTTTAGAAGAGGGGAAA
GAAATATTGGCAGGATATTCCAAATGTAGAAATCAACCTT
GCTAAGTCCCCAGTATGGAGTGAGCAAGTCCCAATCAAGC
ATGTTCAAAGAGGAACCTAGAGAAACATAGAAAGGCGAAG
GGTGAGGAGGCAGGGAAGGTGACTTTGGTTCAGAGCCTTC
GTCCAGGATGAGAGAAGACGGGGAAGAAGGAGTGGACATT
GTCATCTGGCTGGGTGGGATCTTCATATCACATTCAGAAG
AGCCTGACTTCTGCCCCCACATCCTCCCATCTGCATCAAG
CAGACTGTAGCCTTCGGGGCCCCTTCTCAGTTGTGGGGGT
GGTTGGCGAGGTACTCTGTCACTGCACACTGCCGTTGCTC
TTGTCCTTTCAGGAAATTAAATTTGAAGTTGCTCAGCTCT
TTCAGTGCTTGATCCCTTCCAGACACTTTCCACTCCCGCC
GCAGAAAGCTTGAGGATGGCTGGGAAAGGTGGGAGAGGAG
GGAATGCCATGGGTGGGACTGTCATGGTGAGATGGATCCA
AGCAACTCTGCATTGGTGATTCCCTGCACGGAAGCCTAGT
ACGTGGACCTCTAGTCTGTGGAGAAGGGCAGACAGAAGGC
CTCTTCTATTTTCTCATCGAGATGGCAGAGGCTGTGATGA
GACTGTCATTGGGAATATTGATTACATGGCTACTGCTCCA
AGGACAGGGCTGGGAACTCTGATTCAACTGAGAGCCAAGC
TGTTCATGGCTCAGGTGGAAGTGGTCAGGAGAACAGCTCA
CCTGGACATTTCTAATTTGCAAAGGGACCAAGGAAATTGT
GTTCTGGCTGGGTGCAGTGGCTCCCACCTGTAATCCCAGC
ACTTTGGGAGGCTGAGGTGGGTGGATCACTTAAGGTCAGT
AGTTCAAGACCAGCCTGGTCAGCATGGTGAAATTCTGTCT
CTACTAAAAATACAAAAATTAGCCGGGCATCATGGTGCAG
GCCTATAATCCCAGCTACTCAGGTGGCTGAGGCAGGAGAA
TTGCTGAACTCGGGAGGTGGAGGTTGCTGTGAGCCAAAAT
CAGGCCTCTGCATTCCAGCCTGGACAACAGAGCGAGACTG
TCAACAACAAAAAAAAGAAAGAGAGAGCGAAAGAAGAAAA
AAGAAAGAAAGAAAGAAAGAAAGAAAGAAAGAAAGAAAGA
GAGGAAGGGAGGGAGGGAGGAAGGAAGGAAGGAAAGAAGG
GAAGGGAAGGGAAGGAAAGGGAAGGGAAGGGAAGGGAAGG
GAAGGGAAGGGATTGGATTGTGTTTTTAGTATGCACTGGG
TTTACCAAAGGTGTATCCTAGGTTGTATTCAAAATCGCCA
TTCATTCATTCAGTATATTTTCAGTCACTGGGAAAAGGAA
TTCCAAAGCACTGATGTACTGCATGTCTTCTCTGCAGCTG
AGATGACTGAGGCTTGCCCAGGATCAGACAGATGGTAATT
AGGAGAGCCATGGGTCTAGACCAGCATGGAAGGTTCACGG
CTTTTTGAAGGAGATAGGGGCCTGGGTGGGTGCAGGGCCA
CATGCAGCTGCTGAGCCAAATGCAGCTATTTGAAAATTAA
GACAAAAAAAAAATTTTTTTTTAATGGGCACTGCTTATTT
TAGTCAAAGTTTTCTCATTTCATCTCCACCCAAATTTCTC
AGCAAGTGTGAAGTTCAAAAGAGACTGCAGAGTAGTGTCA
AGGATCAAAGGACAAGGCCTATCCTCTTTGACCTTCATGA
AATGAGTTGTCTAGACAGAGTGCATCAGCTTCCTTATTAG
TGACTGAGGATCGTCAGCAAAGTAAAAAAAAAAAAAAAAA
AAAAAGTTGTTGGCTTGCAATCCAAAAAGAGAAATATCAT
TCTTCCCCACCCTCTCCTACTGAGTTCATTTTCTATTGAC
TTTACTTAAGTTTCTCTAGGTTCTTGGCCTTGAAGATGTT
TCTGATTTGCTCTCTGCCAGCATCCTGGGATGCTCTTCTT
TTGTTAGTAATGAGTTCAATTCACATGAAAAGCCAGAGCC
TGCTTCTGAGGCATTTGTGTAAGTCCCAAGCTGCACTTCT
GCCAGTGCTACTGCCTGAGAATTCTTATCAAGCCCCTGGA
CAATTTAGACTCGGCTCACTCCAGCATATTCTCAGTGCTC
CAGAATAAGGCAAACACCAAAAATCAATAGGAATTTTCCA
GTGGGAAAATTTCCAAAGTCACCAAAGATTTGAATTACCT
TTCCATAATTGGAAAAGTCCACCAAATAGCAGAGAAATGA
TCTCTTTCTTTTTCCCCTGGTTGCCAATAGAAACAGTGTC
TGCTCCTAACCCAAAGAATATCATGAGACCTATTCCCAAT
GAGCTCAACCCCAGTAATTGAAAGCAGCCCTGTATTGCCT
TTGGTCTTGGGTATTTTCATCATAGGACTGTTAGCGCCAA
GACATACACTTTGCCAAGGAAAACTTTCCTTTGAAACCTC
TATCTTATCCAAACAGAGAGTTGGAATTGACTCTTGGCAG
CTCCATAGATAGTTTTGAGTTATGAAAAATAATACATATG
TGTCTGCCAACCTATGAGATTGTCCCCAATCTGAAAAAAG
TAGCCTTGCACATGGACCCATCTTTCCTTCCAATAAACTG
ATAAAAACCAATGCACCTGTTACAACTTCAGAGCTTGCTA
TTTTGGCCTTTAAAGCCACCTGCCCAGTTCCTCTGGATGT
GACCTCAAGCTGCTTCTACTCAAAGAGATGTGTGTAGCAA
AAGGACAGGAGATGTTAGAATGAAAGGGAAGAGCTGGCGT
GTAGAGAACTTCAGTTGCATTCTTCAAGGAGAGGCATTCG
CGTTTCAGCTCTTGGCAAGATTGCAGTTTAGGGAAGGTTT
GGTCCAGCTTGGAAGAGCTGTAGTGTTAGAAAACAAGGCA
TTTCCAGGCACTGTCTACCTCTTGGGGGAGTGGAGTGGGT
CTTTGTAAAGATAATCATGTTTATATTGAGAAGCTGATGA
AAACATTTTGCAAATATCCAAACCAAGTATGTGACCTGGA
AAATGGAGGTATCCACTCTACGTGCAGCCTTTTGCAGGGC
AGAGGCTTGGTAAGGAAGAAGACAGCCTTTCTTGAGGAAT
GGCAGGCCCTGTGACTTGTCTGCCAATCTGCAGAGCTCAA
GGGTCCCTGTGCTGCCTCATCCTGGGTTACTGATATCTCT
CCTAGTTGCCTTTATAGCTCCTCGAGGTAAAGTTTTGCCG
CATCACACTCTAAGGACACTCACTTTGGTGGGGGAGAAAA
CCTACTTAGAATCATAGAATTGCATAATTAGACATGACCT
TAAAGCCTATTTAGTCAGATCACCCATCTCACACTAGAAT
GCCTACAAAACAGAGCATACCGCCAATGACAAGACCATCA
CTACCAAGTGCACCACATGAGAAACAGGACTGCACAGGGC
CAGATGACCCCAAGTAGCAGCCACAAATATCAAGGAAGAT
AAACCAACTTTGCCAGTTCAGAGGATGAGTGTTGTGGTCA
AGATTATGGGCTTAGATTGTATGGAGTTAGACTTCTTGGG
TTCAAACTCTAGCTTCACCATTTACTCCTAGATAACCTTA
GGCAAGTTACTTGATTTGTCTATGACTTGATTCTTCATAT
GTGAAATAGGAGTAATGTTGTAATACCTACTTCATTTGGT
ATCTATGAGATTAAAATGAAATAATATAAATAAAGCACCT
AGAATAGTGCTTGGAATGTCTATCCTACCTAATCAACTGA
GATCCTCCTTGATTTTGTTTAAAAAATACTATATATAATT
TTAAATATATACAAAAGCAAAAATAACATACCGATTTCTC
ACATATCAAAAAGTATAATGAATGCCTCACTTAGCTTCAA
CAATGATTAGTGTGTGGTCATTCTTGCTTTAGCTATACCC
CATCCACATTACCCACACTCCTGATTGTTTTGAAGCAAAT
CATATTTAAACTTTCAGTATTTCAGCATGTATCTCAAGAA
AGGGATGCTTTAAAAAATAGTAACCACAATAGCAATATCA
CACTCGTCAAAAATATAAAAATAATTCTATAATACTAAAT
ATCAATGATTGTTTTATCTCTCTCTCTCTCTCTCTCTCTC
TCTCTCATTCTATTTATAAAATTAGGTCACTTGTTGTATA
GAGTTTCCAACAGCCTATATTTTCCTGATTGCACATCGTT
TAACGTGTCCCTCTATCCCCCTGTATTTCCCATAAATTTG
TAGTTAGATCTGCCAGCTTGATTGATTCAAGCTCAATAAT
TTGATAAGGCTACTTCATGGGTCATGGTATTTCTATCAGG
AGGGTCATAAGGTCTGGTCATTTCTCTTGTAAGTGCATAT
ATGTGATGTCACACAATATCAATGATCATTGCCTAGATTT
ATAAATTCATTTTTGGGTTGCCAAACAAAATATAGAATAT
CCAGTTGCATTTGAATTTCAGATAAACAATGAATGATCAT
TTAGAATAAGTATGGGGGCCTTCAAAAATTCATGGAAAAT
GTGTATTATAAAAAAACAACGCAAGGATTTCAAAAACCTT
TTGCACTAAAATACACTCATTCTAATCTGTTATAACATGT
CTGAACAGAACCTAGTTTGACGCACCAAGAAAGATAAGAC
ATCAGTTTGAAAAGGGCTCCTATCAGAGCAACATGAATTC
TACTAAAATTGAGGCAAGACCATCAAATTTATGGGGAAGC
TTGAAAGAATGGTGAAATCATTATTGTTTTATGAAATCTT
TATGGTGACAATGCCCCAAAGAAACCAGTAGCTTACAAAT
GGGTAACTCGTCTTAAGAAGGGATGGGACAATTTTGAATT
TGAAGCTGACAGCAGCAGACTATCCACATAAATTTCTGAG
GATAAAATTAACCTTGTTCATGCCCTAATTGAAGAGGACC
AATGATTAACAGCACAAACAATAGTCAACACTATAGATAC
CTCAATTGGTTCAGCTTACACAATTCTAACCAAAAAATTA
AAGTTGAGCAAACTGACCATCGATGGGTGTCAAAATCGTT
GCACCCAGATTAGCTGCAAACAAGTGCAGAGCTTTCAATG
GAAATTGTAAAGCTCAGTGGATCTTGCCATGCATTTCTTT
GAAGAGTCTTAACTAGAGATAAAACATGGCTTTACCAGCA
CAATCCTGAAGACAAAGCACACTCAAAACAATGGCTACCA
AGAGGGGGAAGTGGTCCAGTCAAAGCAAAGGTGGACTGGT
CAAGAGCAAAGTTCATAGCAACAGTTTTTTGGGATGATCA
AGATATTTTGTGTGTTGGCTTTCTGGAAGGCCAAAGAACA
ATTGCACCTGCTTACTATGAGAGTGTTTTGAGAAAGTTAG
ACAAAGTTTTAGCAGAAAAACACACAGGAAGGCTTCATCA
GCAAGTCCTTCTCAACCACAATATTCCTGCTCCTTCCTCT
CATCAAACAAAGGCAGTTTTGTGTGAGTTTTGATGGAAAA
TCATTATGCATCCACCTTATTGTCCTGATTTGTCTCCTTC
TGACTTCCTTTTGTTTCCTAATGTTAAAAATATCTTTAAA
TGGCACCCATTTTCTTTAGTTAATGATGTAAAAAGACTGC
ATTGACATGGTTAAATTTCCAGGGCTCTCAGTTCTTTAGG
GATGGACTAAATGGCTGGTAGCATCACCAACAAAAGTGTA
TTAAACTTGACGAGGCTTATGTTGAGAAATAAAGTTTCTA
TTTTTTATTTTTATATTTAATTCCATTTTCCATGAACTTT
TTAAAGTCCTCTGGCATATCCCGAATATTTCATGAGACAT
ATACTAAGCAATTTTGTGTTGTTTATCTGAAATTCATATT
TAAGCAAGGGTCCTAATGTTTTTATTTGCTATATCTGGCA
ACCCTAATTAGGGGGGTTGCAAAATTGTCACATTTTAATT
GCATTATTCCTTATTTGTTTGTTAGTTTAAATATTTTTAT
AAAGAGCAAATTCCCCTCATCTACTTGATCATCCCAAGAT
ATAGATCATATAAGAGAATCAAAATAAATGCTTGATTTTT
TCTCCTTTTACTTAGTTTTTAAAATAATGAAAGCGGCCGG
GCGCGGTGGCTCAAGCCTGTAATCCCAGCACTTTGGGAGG
CCGAGGCAGGCGATCACGAGGTCAGGAGATCAAGACCACG
GTGAAACCCCGTCTCTACTAAAAATACAAAAAATTAGCCA
GGCGCAGTGGCGGGCACCTGTAATCCCAGCTACTCAGGAG
GCTGAGGCAGGAGAATCACTTGAACCACAGAGTTGGAGGT
TGCAGTGAGCCGAGATTGCGCCACTGCACTCCAGCCTGGG
TGACGGAGTGAGACTCTGTCTCAAAAAAAAAAAAAAAAAA
ATAAAATAAAATAATGAAAGTTTTTTCAGTGACTAATAGA
GGTATCATTATAAACTCATAAAGTGAACATATTTGTTGTG
AATTTCAATCCTTTGCAGTTATTATCCTTTCTTATGCTCA
AAGTATTTCATGTTTGATCAGTAAGAATCTACTCAAGTAC
ATTCCTGAGTCCTTTTGACTTGACAGTAGTGTCTGATACT
AACTCTGTTTTCTGGTATAACAAGACTTTTCAGACTTGTG
TATTTCCTTCCATGAATCTGGACTCAGACATTTCTTCAAG
AAACTCTGGTTCCTTTTAACAGAAAATGGTATTTAGAAAA
CATAGTCTGGGAGCTAGAGGTGTTCAGTACTACTAGGTTG
TTCATTATTTTTGTTCTTTTTGGTAGATAAAGCCAGTAAA
CACATATTTTTTAAAAATAATATAGAGCTCAAGTTCATAA
TGATACTTCCAGTGCAAATGCAGAACCACAGGTTTTTCTT
CACTTTGTCAATCTCACATCTGTATCTTTCTCCCATAAGA
AAAATATCCTGGCCAGGTGTGGTGGCTCATGCCTGTAATC
CCAGAAATTTGGGAGGCGGAGGAAGGCAGATCACCTGAGG
TTGGGAGTGCGAGACCAGCCTGGCCAACATGGAGAAACCC
TGTCTCTACTAAAAATACAAAATCAGGCAGGCATAGTGGC
ACATGACTCTAATCCCAGCTACTCGGGAGGCTGAGGCAGG
AGAATCACTTGAACCACAGAGTTGGAGGTTGCAGTGAGCC
AAGATTGTGCCACTGCACTCCAGCATGGTGACAGAGCAAG
GCTCCATCTCGAAAAGAAAAAAAAAAGAAAGAGAAAAAAA
TCCTCGTTCTCTATGACAATCATATGATTACTCATATATA
ACACATACGCATAAAACAATATACATACCTAACATACTTC
ACAGACACTATCACTTCACTACCACCAACAGTATGATTAC
TAAGAATAGCTTAAGATTTTGTTTTGTTTTGTTGTTGTTG
TTGTTCTTAGGGTATACCCCACTAAGGACATAAAAAAATA
CTTATTTTTTTACAGTACTTGAAACACTTCCCTGGTATGA
TTACGCTGTAACTGGAAATACATTTAAGTACTTTCTTTTT
GCTTTCATTTTACTTTATAAATTTTTAGGAATTGCTTTTT
TGTCTTTTGTTACAAAATTATGTAAAAATATTTGCATAGC
TTCAAAAGCAAATCTATAAAACATGGCATATTTAAAGTCT
AATCTCTATCCTGGTCTCTATTTCTTCTCTCTTTCTGAGG
GTAAACTTGTTATTTTTATGATTTATCCTTCAATAGTGTA
TTCTTCCACATATTACTCTAAGCAAATTCAGAGATATATT
TGTATCCTTCTGACTCTTTGAGGTTCAGTTCCAATGTAGC
TCCTCTGAGGCATCACCACCATGAATGGAGTACTCATCAA
ACTGATTACAGCCAGAGGTGTACCCTGCCTGACAATGTAC
TGGAATGGACACACTAATTGTTCATAGTTACCCTCCGTTC
TGATTGTTCACTCCTCTATCGTAGTTATTGGTGCCTGAGT
TTTACCCAATTACAGTTCATTGCATTCATGCCTGCCTCCT
TTGGTAGCAAAAATTGCTAGGATTTCCTAGAAAGCCAAGA
CCAGACCAACCCTTACACAGTTTTTACATTCCACACAGCC
ACAGCCTCAATGAAAATTTGCTAAATTAAATGCATAAATC
AGTGTCTCTCAGCCCTGGATAAGCATCCAAATTACCTTCA
CAGCTTTTTCGGATTTGTTAAAAATACAGGTTGCCAAATT
ATACCCAAAACTCAGTAAATCTTCAAAAGTGATAAACAAG
AATCCGAATTAAATAATAAAGCATGCTTCTATTATGCAGC
CAGTTTGAGCACCATTGATCGAAATCACAGCCACTCAGCA
TAAAGGTACTGATTGAGCACAGGTGCTTTCAGTGGATGTT
TCTAAATAGATTCTCCCCTCTGCTGCTTGAGATGGTGTAA
TTCTGCTAGCATAGTCCAAAGGAAAATTTAGCTTGTCATT
TTATTTATCCTGATGGTTTTCTTCGGAGAAAACTTAAGAA
CTGTGGAGGGTGTGGTTTCTGCTTTTGAGACAGAATTGGT
TGCATATAAAGGTTAACTGTATTTTCAACGTCAAACAGTT
GGTCAATACTTGGGATGAACCCAGCTTTGTGACCCTCTGG
CCTGGAGTGCTGTCCACCGTTAGAAAAGCAGCTGCTTCCC
TTTCCCAATCCTAAGATCACCCTGGAGCAGAGATGACACC
AATCTTCCAGTCTCTCTAAGGGCACTTTCTCCATCCACAG
GCAGGACTTTAGAGCCAGAAGGAAACTTGGGGATTTTCCT
GAATCCCTAAGGTGAGAAAAGTGTGGCCTGACTCAGAAAG
ACAGTTAAAGGCAGCAATAGGACTAGACTCAGTCACCTGC
CTCCCTGACCAATCAGGCTTTTCACTTCCTGTGCTGCAGC
AGTGACAGTCTCACCTATTCTCGTGCCATCAGAGCTGATA
CTGCACTGAAGCCTTGTGGTAAGAATGAAGCCAAGTTAGA
GTTGCTGGCATCTAATCACAGCCAAACAGCCTAATATCAC
ATCTCTGCAGCTATGTAGAAGGCAAGAATCAGACTCAACT
CTGCTTGCCTAAGCTTTAGTGACAATGGCCATCCCCAGAC
CTGGGTCCAGGACATTACACTCAGTGCAAGTTGAAAAGAG
AGCGGGGAGTGGGCTAAGAAAGGATTATCTCCTCCTACAA
CAACAACTTTAAATGAGCTCTCTCATTTGATTTTTCTTGA
TCATCCATCTAGCAGTGAAAGGAGGCAGTGGGTGGATGGG
ATGGCTGGGAGCAGGGGGTCCCCAGGAGTAGCAGCACTGT
TGGCTTCCTCCAAGTCTGCCTTTTCACTCTTATCCCCAGG
ACTCGATGGGCTAGAGATCCTTTAATTGGTGTCCTGGTGG
AAAGAGATGGCAGTTGGGTTCTATAGAAATAAGGCTTAAG
TTTTTCTTCCATTGTGCAAGTCCGCATAATCCTCACCATT
CCCTGTGCCCCTGCCCACAGCTTGAACCAAAGGCAAAAAC
TGGAGGTGGTCCTCCTGGTACATCTGGCTGTTTTGGAAAG
CTCCTGGGAGGGAATCATCATGGTAATCAAATGCATCCAT
TAAACCCAACAGACCCTTTTAATCATAGGCACTGTGCACA
CGTGTGCATGCACACACACACATGTGCACGTGCACACACA
CACACACAATAGCTTGTCTCAGTGCACTCTCTGGGGCTCA
CTCTGGTCTCCCTGGCTTCCACAATGTGAAGCAGGGCAAA
AAACTATTCAGGTCACAAAGCCAAGTTTATGGGGGAGGAA
GGAAACCCAAGGGGGTGGGCAAACATGCTTGAATGTTTGC
CAAAGAAGGGGACTGAAAGGCTTAGAAGGCAAAGAGTCCT
ATAGGGATGCTAATCATAAGTATTTTATTGTGATAATGCT
GGGTCTCTTTCTCTCACTGGGATGCACACAAAACTGTGAT
GGGGAACAGGAGCCTCCCAGCTGCTCACTGTATTGCCATC
AGAAAAGAGGTCAGTGGTAGAGAAAAGCCTTTTACCCAAG
GCTTTCGGAGAAATCATTGCTTTCACTGGATGAAGGTTCA
TAAGAAAAACTTGGCCTAGAATTTAAGAATCTTCTTGCTA
AGAGGACTGTAAAACTATGACAGTATTCAAGGTTATTGGT
AATATATTCTAGACCCTTTAAAAGTTTTAAGGTGGTGAAT
GTCCTATTATCGGATGGATCCAAGGAAATAAAGAATGACG
ACTTGCTGAGTTGATGTAGGAGATATTCTTACAGAGGGTG
GAGTGGAGTTGAATCATGTTCTCCGAAAAGTTACGTATGT
TCAAATCTAACTCCTGGTACCCCTGCATGTGACTGTATTT
GGAAATAGGGTGTTTGCAGACATAAACAAGATAAAATGAG
GTTATACTGGATTTGAATGAGCCCTAAATCCAACGACGGG
GGCTTTATGAGAAGACCATGTGAACCCACACACACACACA
CACACACACGGAAGATGGCCATGGCCATGTGAGGACAAAG
GCACCAGTTGGAGTGAGACAGCTACAGGCAAGGAATGCCA
AGGATTGTGGACAACCACCAGAAGCTAGAAGAGACAAGGA
AAGATTTCTCCCTAGAGCTTTCAAAAGAAGCCTGGCCCTG
CTGAAACCGTGATTTCTGACTTCTGGCCTCTGGCATTATG
AGAGCAAAAACTATTGTTTTAAGTTACCCAGTTTGTGGTC
ATTTGGTATGCAACCTCGGAAACTAAAACTGAGGGTAAGA
CTAAATAAATGGGCTGAAGGTTTTTTCCAACTATGATAAG
CTATAGCCCTAAATTGGTGGGGGTTCCTTTGTTGGGAGTT
TATACAGAAACATCTTTTTAGACTGATCCCCACACTGTCC
TATCATGAGAGAGAGAAGTGTGGCTGTGAATGAGAAGTAG
AGAGGAATGAAAGCCATTGTAGGCCCTTGAGGCAGAGTCC
CAACTGGACCCTCCCTTCCTCAAGAAGGGTGCTGGTTCTC
TCCATGTGTGCTGCCTTCTCCTACCCCCATGAAGAATAAT
TGCACACTTTGTGCTGGCTCCTGAGGCAGAAACCAGACCC
CAGTCCCCAGGGTTGTCAAGTGGCATTCCTGACTCAGGAG
CTCCATCCAATTCCAAACAATTAGATAATTTAATCAATAT
CGCAGAAGGCACACACTAATGCCATTAGAGGCAAGATGTC
CCAGGGCAGTCTGGGAGGAGCAGAATGGGAGACAATGCAG
AGTGGACTCAGCCTCAAGGTCACTGTGTCCTCCTACACTG
AGTTTCCTGAGAGGGATGGTTCTGAGGCAATGCTGTTGTT
CCAAGGGGCGGACAGCAGTGCCCCCTTCTCTAGAAACCAG
GGTCAAAAACCAAGATGGAATCTGCACAGAGGACAAGAAA
TCATCCAGAGGCTCGTAGAAGAAACCCTGCAACTTCATGA
ATGGTGCATGGGACTAGGAATCAATAGATCTTGTTTCAAC
CCTGGATCCATCATATATCAGCTGCATCACCTTGCACAAG
GCACTTACTCTCCTAAGCCTCAGTTTCCACATTTGAAAAT
AGAGACAATTGGCCTGGCACGGTGGCTCATGCCTGTAATC
CCAGCTACTTGGGAGGCTGAGGCAGGAGAACTGCTTGAAC
CACAGAGTTGGAGGTTGCAGTGAGCCAAGATCATGCCACT
GCACTCCAGCCTGGTGACAGAGTGAGGCTCCGTCTCAAAA
AAAAAAAAGAAAAGAAAACCGAAAATAGGGACGATTACAC
TGCTTTCTAAGATTTGCAGAGTAAGGGAAAGGAATACATC
ATTTTCTGTTAGGACTGGGAGTCAGAGGTTGTGTTCTCGC
AATCATTGTGCATTGTTTCAGGTCAGGGCCAAAACTGGAA
CCAAGGATATAATAACTATTATGATCAAATATAGGGAAAT
TACAATAGTGCCTATGGCAGGGATCAAAACTGTGACCACC
TATCTTAATGTGTTGGCCTGAAAACCAAAATATATCAGGA
TGCCATGCTTCTTGCTTTCCAGAGGAGGAAAATAAGGCTG
TCTGATTTCCCAAAGCCACATCACCAGTTAGTGACAGAAC
AATGACTGTCACAGAGAAACTGTCCGGTAAGTAGCAGTTT
TTCTTGTGCCAGACACTGTGGTTTACAAGCCTCTCATTTA
ATTCTCATAACAACTCTATGATGTTCACATTCTTTTCCCA
TTTTGCCATTGAGGAGATTGACATTAGATAGAGATTAAGC
AACTTTGCTGAAACCACAGTGGAATGAGCCCTGGAGCCAG
GAATCAAACCCACGCTGAAATCGTGCTCTTAGCAACAGCA
ATGGAACCCAGCAGTCTTCTTGGTATATATCTACCTGCTT
CTAATGTACATGAAAACTTTGTCAATGACAACTTGCTATA
CACATGACTGCATTCATTATTAATATTAACTGTTAAATGT
AATTATGACATTAAGAGAAGTTAGCATTCATTGGACTTTA
AAGCTCATCAAAAGCACAGAGGTGATTCGTAGGTCCTGGG
ATGAGGTAGATATAGAAACTGCAGAGCAATTTGGCACATT
CCTTTATCATAGGGTCTTTTCTGAGCTCACCAGTCAAAAG
GAAAGAGAAGATAGTACCTTGTTTAAACAGGGTCAGACGT
GTTAGTGGCTTTCCCTGATGGGTAGAACTGTAGTGGTGAA
ATTCAAGGCACATCTAATGTCCCAAAGGAGATTTTTGGCA
TCCTGAGATTCCCTGTGGTCAGCTTCTGTGTATGAAAGAG
GGATCCAGATTAGTGGAGCAGAACTGGATGGGTCCTATTT
TCAGCCTTAGAGAGAAACAGAGATCGTGGGTGTTTTCCAT
CCCAGGCCCACAGGGGTCCCAGCATCAGAACAAAGATCTT
CCAAAGTGTGACTCCATGATGGTGTGCCAGTCTTGACAGA
GAGAAGAAAAGTTGGGATGGGCAATGGCTATAGGGAATTA
ATACAAAACTTTCAATTCAGATGGAAGGTGCAAGAGAAAC
ATAAGGCATAGCCCTTGCCTTTAAGGAATTTGCAATCTAG
TGGGAAAGATGAAGGTGAAGTGCCCAGGTGGGGTGCAGTG
GCTCACGCCTGTAATCCTAGTACTTTGGGAGGCTGAGGTG
GGTGGATCATAAGGTCAGGAGTTCGAGACCAGCCTGGCCA
ATATGGTGAAATCCCATCTCTACTAAAAATACAAAAATTT
GCCAGGCGTGGTGGTGGGCACCTGTGGTCCCAGCTGCTCG
GGAGGCTGAGGCAGGAGAATCGCTTGAACCTGGAAGGCAG
AGGTTGCAGTGAGCTGAGATCGCACCACTGCACTCCAGCC
TGGGTGACAGTGTGAGAAACTGTCTCAAAAAAAAAAAAAA
AAAAAAAAGAAAGAAAAGAAAAGAAAAGAAAAAAGAGAAC
ATAAAGTGCCCAAATTAAGCACACTGATTAGCAGAAGGGG
AGGTCAGAGGGAATTGCAGTCAGAATGTAGCATAGCAGAG
GAGAAAGAATGCTGGACTTGAAATTAAAACACCTGGGTTC
CAGTAACTTCTCTGTCATTTCCTGGACACGAGATCTACAA
GTCACTTATCTTCTCTGAGTATCCTTGCTTCTCTCATTTC
TAAAATGAGTTTCTTTTAAAAAAGCAGATACCACTAGCGA
AAATATTTCAACATGTATCTATTAAATGACCTATCTGTTA
CAAGCTCACAATGAAAAGAAGCTAGTGTACAAATCCTTAA
AATTCTGTATGAACAGAAAGTGCCATAGCATCTTAAAAGA
GATGGACCTTGAGAAGGTCCTAAAGATTGTTCAGGCATTG
GATGACTGTGGGAAGTGAGGCAGGGGAATGCCACATTCCA
GACTGCAAGATTAACATGAGCGTAGGTTCAGGGGAGTGAA
ATGAACTTAGTATCTTCAAGGAACCACTACGCCCCGGGGT
GGTAGGGAGGGGGCTGTCAGAAATAAGATTGAGCACAGAG
GGTAGCGCAAGATTATGAGAAACTTTGAAAAATGGCCTTT
AGCCCTCTGATATTATGGTTATGGAGTGTAATTTTTATTC
AAGGAGAAGAAAAAAAAAGAAAAGAAATGCATGCTGCTCA
CCCAAACATCAGGACATTCTGTTCTTTTGTGATTGTGCTT
CGCGAAAATGTTCTCCTGCAAAAAAGAAAGAAAAAGAATG
ATTAAGGGAAAAAAATAACTAGAGCCACATTCATTTCAGC
TCCACTGAAAGCACAGCAGGAGAAAGTAGCTGTGTTTGCC
AAACTCCAGAAAGAGACACAATTGATGGGGGTGGGGAGAG
GGGAGGGTGAGGCAGGGAGTGGGAGATGAGGAGGAGCAGT
TCTGCGTTTTTTTATTCCCCCAAAAAGATATTGTAAATAG
TGGAGAGGTATAGTACATGGAAGGGGAAATTACTCTGACA
GGGCCCTTTTAGGGAGGAAAATGGAACTAAATACACGTTC
CATTATTCCTGATCTTTCATTCAACTCCTCATTTACATGG
GGCCTTCCCGGAGCTGATGTTTCCCTTTTGCTGTCTTAAG
TAGTCATTGACTGGAGCCGATCATTTCGAAATAATGGCCT
GCAGCTCTTCCACTGTCGTGATTAACACAGGGTGATAATT
ATTAACCACACTGACAACTGCAGAGGAGGGGCGGGATACC
AGGAGCTGGGGCTCCCACACCCTGGGCAATTGCCGAGGCT
GGGTTTACTGTCATATCAGGACCTTGTGCAACAATGCAAA
AGTAGGAATTCCACAAGAAAAAGTGGAGGCTGGAGCTTGA
GGGATGGGGGAAGAAGAGAGAAGGTAAAGAGACACTACGG
GATTGTCCTGTGCTCTTGGCCTTTGAAACATCAGGAAATA
TTGTCAGCTGAATGCATCGAAGGGGCTATAGCCACCCATG
ACTCAGAAAGATTCATAACACCAGAGCCCTGAATGGGAGC
GTTTATCAAAGACAGGCAGAGAGAGAAATCATCCGACTTG
AGACAATTCAAAGGCAAAATCCTATTTCTCAGCTCTGTCC
CTGGATTGCACTCCCTCGTTGATTTTTCAGGCAGTGAGTT
TCTTAGGCATTAAAAGAAGGCTTTTTTTTTTTTTTGGCGT
CAACATCCTTCCTCCGTTCTCCAAGGAGAGAGTTGGAAGG
GCGGCAGCATGGCAGGCTGGCGGTTGTGCTGGGGAGTAGA
GGCTGCATCAAAGCTAATTCCTACTTTTTACAGGTGGGGA
AACCAAGGCCAGAGGAGGGAAGGTGACCTATGTGATGTCA
CACTGCCAGGGAGTGCAGGGTCAGGAATCAAACCTAGGTC
TCTCAACTCCCAAGGTGGAGCTTTTTTAGTTCTGTTGTTG
TTGTTGTTAATGGAGACAGCAGCCCTCATCCTACCAGCAT
TGATTCTAAGTCAAAAGAAGCCATTCCAGAAAATCAGTGC
TGTAGCCCCAGAGAGAAAGAGGAAGAAAGCCAGAAGGGTA
TGATGGAAAAAGAGAACCGCTTTTGCTAATCTTTCTTTTC
TGTCCCATATAGCACTCATAATCCCGGGCAAGAGAGTATT
TCACAGAAGGAATCATAATGAACTTAATATCAAACTGACT
AAGAGGAGAAACCTAAACGTGGGCCTTTCCTTCTAGGAAT
TCGAACCTCAGAATATGGAAAACACTGTTAATGTGGTTAT
TAATAGTTTCATGATGTCAGCGCTGATGCAGTTGATCCCT
GCCTGCCCAGCGCTTGTGCCACTTCTGGATTTTTCTTTTC
AGACACTAGTAATTCACACCCTGTCCTAAATTTATAGCAT
GGGGCAGGCACTGTGGTTTGCACCTGGATGTCAGGATATT
TGATTTGCTTAAACAGCATGTTTGTTTATTTTTGCATGGA
GTGGTGGACTTCACTCTCCCAGCCTCATTCCCGGGCAAAG
TCCCACCCACCCCTGGAAGGCCCTGGACCAGCCTCACCTG
TCTGGCTTGAGGCCTCCCAGATCCCCCCTAGGCCGCCGCT
CAGCATTGCCTCACAGTAGACCGGAGACAGGCCCCCGGAG
CAGGGACTGGCTCTTCAAACCAGCCCCTGTTCATCACTCT
TGTCACACTCGGGGCTATAGTCCCAGGGAGAACCTGGCAC
CGTGTTAGGTACTCCAGATATGAGTCAGGAAAGAGAAGTT
GGAGGCTGAGGGCTTAATGGGCTGTCCCTGAAGAGCTTGC
AGTCAGAAGCAGGAAGAAATTCTTCTGCTATCATTCTTGT
CTTTCTTTCTCCCCTAATTAGGAGGAGCTGTGAGTTCAAT
TCTGTTGGGGTTTGTAGGGCACAGATGCAATCAAGGCGAA
GTCAGACACTGGCGTTTTGCTCACCCGGCTCCCCGTAGAT
TTCCACAAAGACCGACTGGCAGGCTCTCTTTAAGGGGTGG
GGGTGACACGCATTGCACCCAATTATCCCATTATTTTGAA
AGGCAGGCGTGGCCACATATGTGGTGTTGTACAGGGCAGA
GGTGACAGAAGCTAGTAGAGATCTGCATGTATTGGCAACT
TCTTTCCTACAGGCCAATTCCCATTGTTAAACACACACCC
ACTATAAAATAGAGGAGAATTGAGCTCATTAATATGATTG
TTTAAAAAAATCATGAAAACAATTACAACAACATGCTCTC
CTTTGTAAGAGAAAATGACACTCCTGACCCTCAGCAGAAC
TAAAGCTCTGTGATGCTTTGCCTGATTCGTGATGAGTCTA
GGGGCATTCTCGTGTGGCAAGGGCTCCAGGTCTTTGGCTG
GGAAAATGCTAAGAAGCAGGATGAGGCCTGTTGCTTCCCA
CTTACTGGCTTTTGAGCTCCCACATTGATGGGCCCCCACA
CTTTCATCACTTTCTTCTCATCAGAAAAGGGCAAAATTTG
AGAAAATGGGTGCCAGATCAGCCTGCATTTACATTCTGGC
CATACCACACACTACCTATGTGACCTTAGGACCATCATGT
GAGTTCTTGATCATCAGTTTCAGCATCTGTAAAATGGGAT
AATAAACCAGGCATGGTGGCTCACACCTGTAATCCCAGGG
CTTCTGGAGACCGAAGCAAGAGGATCGTTGAGCCCAAGAG
TTTGAGGCTGCAGTGAGCTATGATCGCACCACTGCACTCC
AGCCTGGGCAACAAAGCAAGACACTGACTCAAAAAAAAAG
AGGGAGTGGGTGATAATAATTACTTAATTACCTTGTAAGA
TTAGAGTTGTGAGGATTAGGACTAGCACAGAGTAGGAATT
CAATATATTTTAACTTTTACCATTATATTTTGATAATTAT
GGGCAACTGAAGAAAAGGTATTGTTTTGTCTCAATGAAGA
CGCTGGGACAAAGTGATTACTTCCTATCAGTTCTGTGAAT
TTCTGATCTCAAAGCAAATAAATGGCACTGATTTTGTCCA
GTCTTATCCCCACCCAGGAAAGCCCTGGCAGGCCTGCCCA
GGAGACATTGAGCCCTCGGAAAGCCTTAGAACCCAACTGT
AGTTCTGGTAGCAACTGTCCTCTAAACCAGGCTATGCAGC
AAAGACAGGAGGTCAGTGACTCAACACAGGCAGGGGCTTC
CTGCCCAGTGAGGGCTGCTGAGCGGGGGGGACCCCAAAAG
CACATTCGCATAATACATCTCAGCCCACGAAGAATGGGAC
CATGCTAATTTCTATGCAATCACAGCGTGTTATCCCAGGC
ACCTCAGCCGCCCCTCTCTTCTCTTGCTCCCTGGGAGGGT
GTGGGTGTGTACGTGGGCTGCTTAGTAATGAGGACCAACT
CCAGCATGGGTGTGCTTTGTGATTCCATAGTGGAAGGTTG
GTGGACACAATCTCTTTTTCTCTGCAGCATTTTCAAGTGG
AAGAGTAGGAGAGAAGGAGGGACCCCGAGGTGATGGACAA
CAATGACCCCATAAGCAAAGGGATATTTCTGGTGAGCCCA
GCTGTTTATCCTAGAAAACCAACCAGGAGAAGAACTGCAG
TTGTACAGTCGGGAAATAGGTTTGCCTCCGGATGGAATTT
CAGGTTTTAAGAGAACGTTCCCATGGATTTGTATAATGCC
TTCTGGCTTGTGAAGCTCTTTCATAGTCAGCATCTTGCAA
GATATGAAATGCAAGGGGCATTATTCCACTTTATAAAGGA
GGAAACCGAGGCACCAAGAGATTTAGCCAGGGATTATGTG
ACCAAATGATTAGTTTCTCCTTTGGGGGAATTCTTTTAGA
AAAAATAAGAGACGAAGGCCCTTTTCCTGACCCTTAGTGC
TAGGAATAGAGCAAAAAAAAAGTCCTGAGCCTCAGCCTTC
ACCTTCCATGCCTGGAGCCCAGTTGTCCACACTCCCCTCC
CCCACCCCTCCTCTGAAGCCTTCTGACCTTGCAAATGCCA
GAGCCTTGCAAACTGTTCCAGGGACCTATTTAAGTAGGTT
TGGGACTGCAGTTGCCTGGGCTTCACAGAGAATATTCTTC
TCCCAGAGCAACACACTAGATGGATGGAGGAGGGGAGGGA
GGGTTAGGGAAAGAGGACGATGTATACAGGGACATAAGCT
CTGCTCGTGGGAGGTTTAGTGAGAAAGGAGTGAAATCCTG
CCTTGTTTGATTTGGAGCCTTAACAGGCTTGCTACTGTTT
AAAGTACACAGGAAAGTGGGATTTGTGAAGGGAGGAGAGG
GGAGGGGAGGGGAGGGGAGGGAAGGGTGACGTCTTTATGA
ATGGTACTGAGAACCCCGGAGCAGGTGCCCTGTTCCTGTG
TCCTGGGCTGCCGGCCCCGTTGCCTGGGCTGAGACCCACC
ACTCTGGCATCCCGCAGTCTCTCTCTTCCATTCATAGGAC
TTGGCCCACACACTCCAGTCTGTCCTGTCAGACCAATCCC
TTTGTTCCTAACAATGTAGGGGGTAAGGGGAGGCTGCTCT
GCCGCTGGGGTTGCCTGACAGCATCTGCTGGATGAAGGTG
AGGTACCTGGTAGGGAGACAGAAGGGACCACATTCCTGCC
TGTCTATAGTGGTAAGCCTGGGCTCAGGGCAAGTGAAAGA
TGACATGCATCTTAGAGCAGAGACCAATCAACTCGGTGGT
GGCATCAGTGGTCTCGGCTTTGGGAGCCAGTTACAAACCG
AGCAACAGCCAGTGCACCATCCAAACATTGCCCTCTGACA
CTGGCAAGCAGGAGCCCCCGTGGCTCCCAAGCACAGGTCC
AGGCACACATCCTCCTGAGCTCACCTCCCAGCCGACTCAA
GGCACCGTAAATATATGCATGCACACACTCGCAGGCAGCA
TTCCCATGCTAATCACTGATAGCTTGCCACCCCCCACCTC
TAAAGGGAACAGACTTGATGCTGAAAGCCTGCCAAAGTGT
GGCTGGCTTCCAGCACCAAAAATACCTCCTGTGATCCGAG
GGGCTACTGTACTGGCATCTATTTGTGGGGCTGGAGCTGC
TGCTGTGACATAAAGGACTTCCCCTGGGAATAGGCTAGTT
GCCCATTTGGGCCTGTGCTCCCCAAAGTCTAAGAGCTTGC
TTTCCAGGGCCAAGGTCTGCTCCCGGCATGGAAAATGCAG
GTGGCAGCAGCTTAGCCAAACCTGCCTTCCACAGGAGAAA
TATTCATTCTTCACAGGAAACATTCTGTGGCATTCCAGAA
TGTGGGTGCCCTGTCCTCTCCCACTTCTCTCATTCTCTTG
CTTAAGTAACCCATCTAGTTACTTAGTTTGCTTCTTTGAC
AAGCAAAGAAGAGGCCTGGGGCCTGGAACAAGAATGCAGA
AGTGACAAATGACTTTCAAGGTGAGGTTCCAGGAATATCT
TGACTAGGGAAGGTAGGTAGGTTGGGGTGAGTGGAGAACC
CTGTTGAGTGTGCTACGATTTTCCAATGATGAGGATTTGG
CATAAGATAAACACTTCCCCATTCATTCATTTGTTCATTC
ATTTGATAAATATTTAAATATCGACAGCCTGCTCACAAAT
GTATCGCACTACGTCTAACCTTCCAGATGGAAATGAGGAT
GAACTACAAGGCCCTGACAGAGGACTGGTCAGTCCCGAGG
GGCTGTGGGCCTGACATCAGATGGACAGAATGAGGAAGAA
TATAGTGAAGGGCAGAAACATACAAGAAAACCAGAAACCT
CAGGAAGAGATAGATCTGAGGGTATAGAATCTGTAGGGTT
ATTGCCATGCTTTCTTTAAAAATATGTGCCAAAGCAGTAA
TTACGGACTGTATATAGTTCCATTAAAGGAAGAAATTTAG
TAAATTTGCTCTTCATAAATATTTGCATAATAAATGAATG
AATACCCAGATCAAAGGGAGAAGGTTAATAAGCAGATGTA
AAGACTAGAGGTTCAGGTATACCGCTGTTGCCTCAGAGGA
TGTCAAATCTAAATACGAACCATGAACCCAAGGTTTTTTC
TTTTTTTTTAATTCTCAGAGCATGTTATGATAATTAGATG
TTTAGCTAATAAGATCCATATTTGTTCTAGCCTATTAGGA
CTAAATATAACAACAATCTTTCCATTTTGATGATACTATT
ACTTCTTCCAACAAACACTCTTACATATATCTATTTTAAT
TCCCCCAGTTGTCTGGAGAGTGAAGACAGAAAGTCCCATC
TTACAGATGGACAAACTGTGGCCTAGAGAAGTTAGAGGTA
CTTCATCCACAGTACCTCCCAGTAGATCAAGTTAGCGCTG
TTTCCATTGCTATGCTGACCACAGGCTCTTCCACAGTCTC
ACAGGACTCAGATCTTAGACTCTGTTCAGTGGCAATGTGG
AATCTGGATGGCATTGTGCCACCCTGTCAGCCACAATGTG
TTCTCCCGCCTGTGTTCCCTCTTTCTCTTCCTTTATTCAA
GAAAGAGAGGGGAGGTGTGGGGATAAAAGATGGGGTGAGT
GGAAGAGTCTGTTTCATTTTATGCTTCCTTGCTCTTCATT
CTAAGATTTATTTCTGGACCACAGGAGTGGGGTGGGGGGG
TGTATGAGAAAATTATTTAAATTGTATCATAATCTTCCCA
AGATGTGATTAAATTGAGGCATAGGGAAGAGAGGTGACCT
CTTCCAGAGTCAGACAGCACTTGATTTAGAACCAGAGGGC
ACTCATTTTCAGCTTGGAGCTTTATCAATTAGATGTCTCC
AGTCCTACCACTGCTGGTCTTAGGTGTAGCTGGCCAAACT
CCATGAACAAATGGGGGAAGTGTTCCAAAATCTTCTAGCA
TCTTCTTCAAATCATCTTTCTTATTAAATTGTGGTTTAGA
TTCAGTCTACCCGGAGATAAAAGGATCGACTAGACTGTCT
GCATGGGGAGACAAGATCTACTTATAAAATAATAAATAAT
AATACAGGGTAAATACGATAATTTATTGGTGTGTTACCAA
CAATGAATGCTAAAGTTTGAAGGAAAGAACAGGTATGGAT
CAGGCAACACAGCTTAGACAGATTCTTTGTGGTCCCACAG
GAACCACAAAGTGCACCACTAGCAGTAGCCAGTGAAAGTT
ACAGGAACACAAATTTCAGCTAATTACAATGAAGAACTTT
TGAAGAATTCCCTGATTTCTGCAGATGTTGGACTAAAGCC
TGGATACCCCAGTCCTGTATTGAATGAGTGATTGTTCGAG
ATGACTGGTTAGTCTAGATTTCCTTTTCTTCCTCCTCTCT
CTCTCTCTCTCTTTTCTCTGGCTCCCTTTCTTCACCCCTT
CCTCTCTTCATTTCTTCTGCAGCTACTGCTCTAAGAATTT
GGTGCAATTGCTTTTAAGTATTCGCAGTGATTTTTGTTTT
TTTCGCTGTATACCACTGAGGACTGTGGCCACGAGAGGGC
AGTAGAGGAAGCTTATCAGAATACTTGGACAGTAGTAAAC
TCGTGTACGCTCTAATCGCGAGCAGGGACTACGCAGATCC
TGCGAACTCGCTGGGGTCCAGCTTGCAGACCCCTTCCGGA
AAGCAGTGTCTAGAGGCTGCGGAGTTACTGAGACTGTGTG
GCGAGGGCACCGAGGCATTGTCATCCAGAATCCCGAAACC
TCTCACCATAGGTTATTAAAATAAGTTATCTTATTGCCAC
CCCTCTGATTCCCTTGCCAAAAAGATTCTCTGAATTGGAT
ATAGAAAGCTCTTCTCCCGTCCCCAATGCCCCCATCCAAG
TCGGGACTTACCAGACGCCCAGGATCCCTATCAGGGCTGG
AAGTTTGAGATTCAATTCAGAGCAAGGTTCATCTTGTCAT
TGCAATAATAATAAGAAGAACAACTTCAAGCCTTATTTGA
CAGCTTGTTGGCCTTTTTTTTTTTTTTAAATTTACAAGAG
GAAATTTGCTCACACAAATTCCAAGACTCTAGTCTCAACC
CCACCAGACAAGCCCCGTTCCTCCCCACTCACCCTTCACT
CAAATTAAAGATGAAGAGGGAGTTGTGCAGGCTGTGCGCG
GTGACAGGTGATACGAATGGGGGAGAGTCCCTGTCCCTAC
TGCCCTCACCCACTCTTCCTGTGTTCTGAGCTCCCCTCTA
ACCCCAACGCTCTACCTTCCATCCCCGCCGGCGGCCAAGC
CAGCTGGGCTCTCAAGGCCGACTCGAATTCCCGGGCCCTG
GCAGCATTTTCCTTGCCCCCTTGGCTACTTAAGGTGGCCG
ACGGGTCCGGGCTGAGCTGGACGCAGGACAGGCAGCCGAG
CGGCCTCCGGATGCCAAACCTGCTTCTCCTTTGTTGACAG
CTTGCAGAGGAGGAAGTCCGCGCGGGCGGGGGAGGGGGCA
GGGGGCTGGCGGTGGCGGGCGGTGCCAGCAGCGGGCGCGG
CCCCAGCCCGGGCGGACGCGGCCGGCGGGGAGGGGGTTAA
CGCGCGCGCGGCCTCTATGATAATGAGCTGCGTGGTAAAA
TAGGGAGGCCGGCGCTCAGGGCTCCGCCGCCGCCGCCGCC
GCCACCGCGGGAGCCAGAGCTGCCGGGCGGAGCGGCATCC
GCGCCAGACTGGAGCGGGAGGGCGGCGGAGGGCAGTTGCT
GGGAATTTTTCAGCCGAGAGGGCGAGCGATCCGGAGAGAG
ACCCCGCGAGCTTGGGAGCCGTAGGGAGCGCCAGCGCCGC
AGCCAGAGGAGCAAACCTCCAAATAGCTCTGGAAAGCCAG
GCTCCCGGAGGAAATGGGACTGTGAACGAACCGGAGAGCA
AGAAGGGAAGGAAGCGCCGGGATTGCTGATGTCAGAGGAG
CCCGGAAAGTCGCGCTGGAAAAATCTGAAGACAGCCGGGG
CTCTGCTTCTTCCCCACGAGAGACACCGCCGGCCGCCCCC
ACACGCCCCCTCGGCGCCTCCGGGTGCCCCCCGCGAGCCG
GCGACAGCGCCCAGCCTGGCTGCTGCGGGGCGACCGAGGA
CTGAGGGGCGCGCGGAGCGGAGACCGAGGGGCTACTTCAG
GAATACAGATAAGTGGCTGGTGGCTTGACGTGGATTTTAA
TGAATTTGGACTCCATGTGGATTTGGTTGTCTCCCTGATT
CCGAGCTGCGGGCAGGGAGAGGGGCCTCGCGCCGCCCTCA
GCAGCCGGCGGCCGAGGTAGACGGAGCGGGGACGGAAGGA
CAGACCGACGTCGCCGAGCTGGGTAAGCGGCGGCTGGGCC
GGGCTCTCGGAGTCGGCAGCGCCCTCCGCCTTCTCCCCAC
AGGCGCGCACACCCGTGGCGGCTTCTCCCGCGCCCGCCTC
TTTGGGGTCCCGGCCCCAGGCGACCCGGCTCGGCCGCGGC
GGGCGAGTCTCCGCGTGGGCTCGGCCACTTTCGCGGGCTG
GAGCTCGGCGTGCGCGCGACCGCAGGCTCACTGGAGCGGC
TGCCTCCCGCCCAGGGCTTCCCGGCCGCGGGCTGAGGGCG
GCAGCAGCGCTCCGCGGCGCGCCTCCACCGCGCACCTGCC
GGCGCTCTGCGGCTTTGGGAAGCTCAGGGCGGCAAGGCTG
TCCCGAGAGCTGGAGCCCAAAGAGGGCCTCGGTGGCACCA
GCAAGACAACCCAAAGCCAAACTGGCCAGCGATCGATTTG
GGGGCGTTCACTCCAGTGCCGGAGTCCTTGGTGGCCGCCG
GCTGTCCCTTCCGATAGGGGACTGGAGATCAGGGGAAGGG
GAAAACATCATTTGCGCGGGTTCCATAAGGCTCAGGGAGA
GATTCCTAGGCACTGAATGGGTCTAAGTGTTTCATCTCCC
GGCACTCCCTTTGCGGTGTATCGCCCAGCAGGGGTCCAGC
CCCATAGTTTGAGCACCACAGGAGTGCTGGGGGTTGAAAT
GGGAGTTTGCTCAGGGTCCCAGAGGTTCCTTATGAACCAT
TTGAGAATATTTCCTTCCATGTGCTCTTTCTTGCCCCACC
CCACAAGTGAAGTAGGGATCCTAGAAAATTCTAGCCCTTT
TTATCCATCCCACAGGTAGTCTCTATAATGCCAATCATGG
TCTAGATGCCCAGAGAGTCACCAGAAACTACCATTTTAGG
TCCCCGAAAAATGTCCACCTGTTTGGAATGACCCTTGCCC
TAGTAGGAGCTACCTACTCAAACTCAGCTCTGCTCAGGAG
GGATAGAAATAATGGGGGAGAGGAAGTTGGATAAAAGATT
TGGGGCTCTAGGTCAGTAAGGGTCTAGAAATGAGAGCCCC
ATGAAGTGGGCAATGGAAATATGAACAGGTCTCCTGTAGG
AATCTAAGAACTTAGAGTGACAGTGGCACACCAGTAGAAA
GTACACAAGGGACATGAAGGCAGGATCAGTTTGAGGGGAT
TGGGACTGCCAGTCATAGCTTGAGGCAGTCACTTGGGGGC
CCATCAGTTTGGAGGAACCCACAGAAATTTGGGGGCACAT
TCATTTCCTTCCATTCATGCGCACAGTGGACAAGGCTTAT
GAGTGGCAGGCCAAGATGAGTATCTTGGCTGGCCTGGGCT
GGAGGCTTTGAGAGCAGGAGTCAGGTTTAGCTCTCCCGTC
TCCCCACACAATAGCAGTCTCCCTCCTTTGCTGGGCTTCT
TTCCCAGACCTTGAAACTTCACTCTTCCCTCTGGGTTGGC
TTTGGATTCTGGGGCCTTCTACGGAGGGTTTCTACAGAGC
CCCAGGAAGAGATAACCTTGGCTGGAGGAATTCAGCTATT
CCTAACTGAAATGCACAACTTTTATGCAATCACCCCAGAA
AGCTCCCAGAGTTGCTTGTAGCCCTCTCCCCTCTGACCTC
CCGGCAAGAAAAGAGAAGAATTCATTAACTTCCCTCTCTT
CACGGAGCACCATTTGAACTAATTACCTGGGATCTCTCCT
CGGTGGGGGCCTGGAGGCTGAAGGGGCAGTGAGGAGAAAG
GGTAGGGAACCAAGGAAACAGAGTGGAATCTGTCAAAATA
CCCTAGCAAGGTTGTTTTTCATTCCCCTTCTTCCACCTGG
CATCACCACCAATCCCTCCTCATCCCAGAACTTGCCCCTG
CTGCCACCAGCCAGCATTACCTAAAGGAGCTATTTCCCTC
CACTCCACAGCCGATCCTCTTCAGGGACCTGCTGATAAAG
GGAGGGCGATGCAGACTGCCCTCTCTGCTCCCTCACTGTC
CTCAGCAAATTGCATTAGGATGGGGGCAAATTGGCTTGCA
AAGCAGTTAAATGGAAATGACATTTGGAGCGATGTGCAGG
GAAGATGCTGAGGAGCAGCAGTGGTAAAGTACCAGGAGAT
CTCCTCTATCCAGGGACCATGAGTCTGCCAAGGAAATCCC
AGCTGGTCCTTCTTTTTGGCAGGGCATAAGGACAGGGGTC
CCTTGAAGCCTGGAGCAGGACGGGGGGCTGGCTAGCTTTT
CACCCCAAGTCTAAATGAAGAGTATGTCAGTGTCTTATGT
CCATTGCCCAAAACCATGTCATTGCAAGGTTGGTGGCCCC
CCTTTCAGACTGGTCTGAATACCTATCCCTGTCTTCAGAG
CACCAGGGAACATTCACCCTGCAACTCTCTTGACCATCAA
AAGCTGCAGATGCGGTGAATGTAAAAGGTCATTCACCATC
TGTTTTACTGAAGTCTGCACTTAAAATGAGGTTAAAAAGA
AAGCCCTCAAAGAACAGCTACCTGTTTCCTGGGTCCCTTT
CCCATTTACCAATACTTCTGATTACTCAGCTAATCTTTAT
TTCATGGGCAGATTACAAGAAAACACAGGAACAGGAGGGG
AAACCAGTGACATGGTTAAATATACAAGGCAGCAGCTGAC
AGCAGCCTAAACTCACCACTTTAGGTGCTATGAAATATTT
ATGGTGCTGGAGTTGTCACTGTTTGGGGGTTTTATAGTTT
CTCTCCTAGCTCGTTTTCTATGATTGCCTCCCTAAGATAT
AGGGTTTGGTGTGGGGGAGGCAATTCCTGTCTCCAACAGC
ACCTCCCCACCACCACCAGCTGTCTCCCTGCATTGCCACA
CAGCTGTCTCTGCACACATGAACTGAGGCACAATATACTT
CTGTCCATCAAGGCAAATGGAGAGGCAAGGAGCGCCTAGC
CAAGCCCCCACCCCCCACCCCCATTCTGATCATAAAGAGA
CTGGAGCATTGTGTTACAGTCTGTTAACTAGAAATAATTC
AGGACTGTCCATAGGGAAACTGCTAGAAACAGGCTTTGAG
GTTCTGGGAGTTTTACAGCTCACGTGCATTCCCCCCTCAG
CCCCAATCACCACCGCCCCACCCAGGGGCAGTCTGTTATC
AATTCATTATATGTGAATATTCTATTTCTACCCTTCACAT
ATGCTCAGTTCAAACAATGATGAATGGAACCAGTTCCCTG
AACAGTTTTTTCACTTCCTTACAAAGATTTCATGCCTGAT
TAGAGTAAATGAGGGGTGGGTGTGCATCCACTTCTTTTTT
GGTCATTTCTAAAGGTGAGCCCTGTGGAGACAGAGAGAAA
GGCAGTTCTTCCCAGGGTCAAACAACTGGTCTCAAGGCAC
AAGGGAGGGATGGCTGGTAAGAAGAGGATATGCCCATCTT
CCTGGGCTTAGCCCTCAGGCTCTCCTGGGCCTCATTCCCT
GGCATTTGGGCATATGGAACCTCTTTATCTAGCTCCACAC
TGCTCCATCTGGAATTGGAGGGCAGAAATAGAGGCGAGAA
AGTTCTTTGTTGGGGAGCAGGGTCCTTGCCGGGTAAGAGT
GTAAGGGGAGAGGAGGAAGGAAGGGCGCAGAGCTGAAAGA
AATGGCTGAGGCCTGAGCAGTGCGAAAGTTCTCTGTTCCT
GCAGTTGGTTAATCATTAACCACCTTCCCTCCTCTGGTTC
TGTCTCCCTCTTGGGTGAAAGAATATCTGTGGGAAACTCA
GAGGACCCACAGGTGTTCCCCCATACCCCCCTTCACCCCA
GCTTAACATTTGCTCTGTCTCCACTGTCCTGCCACAGCCC
CAGACTCAGCCACTGACCCCCACTCACCTCTTCCTCACCT
TCTTCCCCTGCCCCAGCATACTCTTCCCACCCACTGCCAG
TTGTCCCTTTACCCAGGCATTGCCAGTTGTTTGCAGGGCA
GTGCATGTGTCAGAGACTGGGAAGCAGGCAGGGAGGTGGG
GAGAATCTATTGAAGGCAGCGGCCGGCTTCACACAGGATT
CGGAGCAGGAGCTCTGAGCTCAGGTTATAGACAGCTCTAT
AACCACTAGGATTTTCCTAGTGCGTCTCACTGTGGATCTG
GCTTGTGGGTGGCTGTTTTGGCCGTTTGAGGTGAGTCCAT
GTGGTCCAAGGCCTAACCAAGGCATTCCTAGCAAGTCAGA
CCTGGAATCCTGAACATCAAAGAAAACCAGCAGGTGGATG
GAAGATGTAGATCGAGATGCAGGAGCAAAGGTACACGCGG
AAAGACAGAAGTCAAGATATGGGCACAGGCGCAGATAAAT
GGAGAGAGGGAGGGAGACAGCAAGGGAAGATAAAGACAGA
GAGACTGACAGTGTGAATGGGGGCGGACAGAGCTCAGAGC
AAACACAAACACAAAGAGAAAGTGGGAAAGAGAGCCTTGC
GGGCAGAAGGGGGTTTTCTGAATCTTCACTGGCCAGGGAC
GCTCTGGGCTGAACTGAGAAGCCGAAGTAGCAAGTTATCT
CCACTAGAGGGGACTCTTGAAAGCCAGGCTTGGCCCAAAA
CAGTGGCTTTTGTGCTTTTTTTTTTTTTTTTTTAGAAGAA
AAAAAATATTAATAGATGAGATATATTCGAAACTCCCAGC
TGTCACTTCCCAGAGACCACAACTGGTAGGGTCCTATCGC
CTGTGGGACCTTTGGGCCTCTGTCTGTTTGCAGAGGATGA
GAAGGTGCCTGCAGCATTAAGCAGGGGTGCACGGGTTGTG
AGCAGCTCTGGAGAGGCCTGCCCCAACAGGTCACGTCTAG
GGCTGGGTGGCAGGGAGGGAGTGCATTCTCAACTTACCAG
GCAGTCCAATCTGCTGGCTGGCCCGCCAAAAGGCCCTTGC
TGTTCTTATCAGCAACAGAAGTTTCTGGCCCAACCCCGAG
GGGCCTTCACGTGCTTCCCATCTCCCGGCTCCCTAAATGC
AGATTTTTGAGACTCTCAGGTGGTAGCGAAACTGCTCCTG
AGGAGACCTTTTTTTTAAAGAGCTTTCAGGAACTGAATGC
ATGTCAATGTTGTATCGCTGATTTAATCTTTTTCTTCATA
TTCTCTGTGGGAATCTTTCTCTGAATTATAATTCCCGCTT
TCGTTTCAGCCGAGGACAATATTGAGAGACAGCAGAGTCC
AGAGGCTTTTCTCATCTAAGGAGATAATAACTGCCTAACA
GGGGCATGGAGAAATATTGAAGTTTTGGGATGGGCAGGAG
ACCAGAGAGCTTAGCAGCGTCTCTTCCAATCTGATAGCGT
CCCTTGAAAGTTCATCTTGGTTTGCTTTAGCTCAGATGTA
CCTGGAGGTCAGGGCAGGGGGAAGGGAGGATAGAGAAAAG
AAAGAAGAAAAACAAGATAAGTGTATGGTATTATGAAAGT
TTAATTCTGCTTTTCTTTGGCTAAAATTACTTTGAGGGTG
AGAGATAAAATGTAGTGGAGTTGCCCTTGGGGAGGTTCAA
CTTGTCTTTCAGAAGGAAGAGGAGGAGGGATCCCAGGGCT
CCGAGTGAAGAGCTGGTGAATGAGCCTATCTCCTCTGATC
CCCCCAAAACACACATATTCTCTCCGAGGCTTTGAGAACA
CAGAAGCTTCCGACAGAGGAGCCCTAGCACCTCCCAGCCC
TCTTGGAGGAGTTGTTCTCCCAGGCTTTCTCTTGTTCTAT
CTAAACAGCCTCCCTCTCAGCCGTAGTATAGAGGGATAGA
AGAAGGAGAGATTCTTGCCCTTTGCACTGAACCAAATAGG
ATGACACTGAAAGCAGGAATTGGAATTCATTTAAGTTTAA
GTAAATAGGGATCGATCACCTGTGTGGTGCCAAGAATGTG
GTAGCTCCCTCGTAATACAAGGATGAAAAAGTCATAGATC
CTACCTTCAGGGCATTTACAGTACACTCAGGGAGTGGAGG
AAGAAATTGCATAAGCCAAGTACCCCCAAATACCTTTAGT
AAAAGGCAGAATGGCATTAACAGTGTGTACTAGGGGGTCA
GAGGAAGTGAGAGCAGACAGCTCCTCAAAGCCTTTGCTTT
AAGTCATGGGAGGTGAAGATTTCCAGGAGAGACTCAGAGG
GGCTGGAGAACTTCACAGTTTCCTGTGAAGAATGATGACT
ATTTAATGCTCTTGCAGACTCCAGCCTCTCACAGCTACCT
GTACCTACCCAATTTTCCCCTCGTTCTTCTCTGAGGATTT
TAAACAGACAGCACTGGAATTGTTTTCTATTAGTCAATAT
CTTAGAGCAAGGACTCCAGGGTGCACACTCCCAAGGGTTT
TCATGTTGTATTCTATGTAAATTGCATCCCTTTCCGGTAC
TTCTGGAGCTGGCGTGTAGAGGCCAGTGTGGTGCCTCAGG
AAATATTATTACTCATCCACATTCACATTTAAGTGTCCAG
AATCCTGCTATTATGCATCTACTCTTATCTGAATGAAGTT
ATTAAATGGAAGGATCTGAGAGGGAAAATTTGAGTTTTAT
CCCTACACCTTGGCTGTCCACTCCTCAGGCTGCCTCTGCC
ATGTGCTTGCTACCTGGGGAAGGAGCCAATCTCTTTAAAG
CTTTCTGTCCATAAAGAGGTTAGAGGGATACTAGTAGAGA
AAGGTTAGAAGGATGAAGATTTCAACTCAAAGATAGTCTC
TAATCCTAGAAAGGAAGGTCATGCTCTCCCTGCACCTTGT
CTGAGTCTGGGGGAGCCATATCAGTGATGCTGTCAGGGAA
TCGACTCCTGCACTGGGAAGCTCAGAGCTAGGGCCATACT
TGGGCTTCAGGAGGTCTGTGAAACCTTGGAGATCTATATC
TTCAAGAATGATGTGGGTATGTGTAGTCTTGTATTTCTGA
AGAGAAGGAGTTCTTGCCCCCTCCACAATGTAAAGAACCA
CTAGATTCCAGTCTCTGGAGCGTTTCCTAGCTGTCATTTC
TGCTTCTGCTGTGGTGGTGGAACAGGGCTTTGGATGAGGA
GCTGTAACCCCAGTGCCTCTGAGAGTGGTAGACAACTCAC
TGAGTGAACAAGAGCACGCCAGGGACAGCTCAGAATGTCA
GGGGAGCCTATGGATTGTGATTCCTCTGTGACTACGGGCA
GGTCTTTTTACCTTTGAGCAGGGGTTAGAGGGAGCAGCCG
GCCAGGCAGTATGTTCCACCCTTTAAGGGAGAGAGGGTGG
AAGGTTCAGGAGCAGAGGAAGGGGTGTGTAGAAAAGCCCT
GCCTTGCCTTGTAGAGGCAGCAGGACCAGCGGGCAGACAG
AAGTGGCAAGAGGGGATGTTGCCACTTTGAAGTGGTTTCC
TGCTTCATAAAAGCGAAAGGCCTCGGCTGGGCTGGGTAAA
TATTACGTTGGCCTCTGACCTCCCACCTCCCCTGACTGCT
CCCCCGGTTTCCCACTTTTTTCTCCTGAGGAACAAAAATA
CCTGAAGGAGAAGAGCCAATTTTCTGAATTTCACTGAGAA
CGGGGTTCTTAGCGGGAGCCGAGCCCAAGCCAGACAGGAA
GACCCAGGCTTCTTCCCCGTCCACAGACAGGAGGACCCTC
GTGAGGCAGCAAAGCTCTTGTTCCAGGTCTCCGCTCCATG
TTTCAAGGCAGTGGTGTTTTCCAGGAGCAGGGCCGGCTGG
GGATTTCACAGTGCCCTGACGACACTGACGCTCCACCCTC
ACTCCAGCCGCCTAAAACTTTCTAACAAGTCCCTTCACTC
TCTGTGACGTTAAAACCCAGACTACCAGGTTTTCTGTAAG
GCAAACACCCCACCCCCCGAGGTTTATCTGTAAATGAACA
AAATTCGAGTCTACCGCCCCACTCTGAGTGACCCACAGGG
GGTCAAGTTCTTCAAGTTCTTCAGCTTTCTTAGCCTACAG
ACTTAGAGAGAAAGATCTGAACTGCATGGGGAGCTGGAAG
CCCATCCCAGCACCCTCCTGCAGGAGGTTTAGGCCCCACT
GAGATGGTTGAGAGCAGATGGTCAGGAAGAGCCTGGTGTG
AAAGAATCAAACAGGAACTAAGTGCCTGCCTTCACACTTG
TAGCCCTTCCCACTTCCTAAAGATTTATCACCTGTTGACC
GGTGCGCACCCACCATTTGTTCCCTGATCCCAGGAGGGAG
ATAAGAGGTTAATTACACTCTGGCAGAATTGGCTCCTGCC
CCTTACCCAGCACCTCGGTTTCTCCATCTGTATAATGGAA
TGAATACTCAAGCACCTTCACTTGTCTTTGTTTCTGGAGC
CAGGCCCAGGAAGAGGGTGTTAGGAAAGTTGGAAAAATGA
CAAGTGCTGGAAACAAGGAAAACTATTCTAAATTTTGGAC
CAGGTATAAGAAGCAAAACTAGGGTTATTTTCCCCCTCCC
TCTCCAAATTTGTTTGGAATTTTCTGAGAAAAGTAAGATT
TTATTTAAAGAAAATCTGTATGCGAAAGTATAAAGGGCTG
AAGACTTGGTGGAGATGGGAAATAGAGAAGAAAGCCAATG
GTAGCCCTTCAAGGAGACCACATTCGGGGCTTGTGGTCAG
CATTTAGCCAGTGGGATTGGAATTTGAATTCTGACTTTGC
CGCCCTTGGGTTTTTAGTGCCTTCAGAGCTCTAAGAGTGG
ACACGAATGACACTGTCATAGGATTGGTAGGTTGGCATTG
CTATGGGAGTCAACCCTTCATGGAATAAGAAAACGCAGAG
CTCATGGGCATCTGCCTGGCTGCAACAGGGCTTGCATCTC
TCCTGCACAGAGTAGCTTTTACCCAGGCGCACACAGTGGA
TGTGAAACCCAAGTCCAAATTGGGTAAGTGCATTGCCCTG
AGTCACACAGCAAGCTGCCATTCACTGCCCTCCAATTGCT
AGGAGGTTTGTTTGCCCCAGCCTCACCCACCACACTCTCT
TGATCTGCCCACTTAGCTACCTTTTCTTTTCAGTCTATTG
TCCCCTGCACTGTGCTCAGTGACCTCCCCCATCTCTCTCT
TCCTTGGTTTTGAGCAGACAGGCATCTCACGATGAAGCAG
TATTCCCTGTGAGAACTGACCTCTCCTCTTCTCTTCCCAT
CTGCCGGCCCTTCCATGGTGCTGGGCAGTGTGGTGTCAAA
AGACGCCCCCCTTTTAAATAGCTCCAACCAGCTTTCCTCC
ATCCACAGCAGGCCTTGCTATTTGCACAGTCAATGGCTCT
GGCAAGGCCAAGCTGCCCCTCCCTCCCCGAGAGGCACTGT
GGGCACTGTTTGTGTTTCAGTCTCTATAGACTCAGCATTC
ACAACTTGAAGAGGCTGAGACAATGACCCAAGCAGCTGCC
TGCAGACTGTGCTGGCTGGGAGGCGCAGAGAGCTCCAGTC
TCACAAGGCTGCGAGGGAATGAGAGGCAGGGAGGGTTGCC
CCAGCCTGGATTTGCACACCATGCACCTGGGAGCATTCTC
AGGCAGCTGTGGCTGACCTGGAGGAAATGAAGGGGCCTGG
GATCCAGAGAACCTGGTCTGGGCCACCGGATTGACTTCCA
CTGCGGGCCCCCAGCTTCCTTGGCCAAGTTTTCCACCAAC
TGTGCAGTCCCTGGGGGCCAGGAAGAAAAAGCAGGGCCCT
GGGTAAGCAGCCATGTCTGGCCTGGGGATGGGAAGAGGCA
ACATTTGTCTGCATAGAGAAAAATAGGAAGCTTCACCTGG
GAGAAGAAAAAAAGATACATTCCTTGCAAGATATTTTAAA
GTTGGTGCAGCATAATTTCATTTGACTGAACAAGTGTTTA
TAGAATATCCATATACCGAGTATGATAGAGGGGAGACAAG
TCATTGTCCAGGCTCTTGAGGAGGTTTCAACCTGGCAAGA
GAGGGTATGCACACAAATCACCGTCCTACAAGTCACAAAT
AAATATTGCAAAAAGACAGAAGGAGAGAGATTAGCCAGAG
CTATCCCAGCCTGGAAAGGGCTACTTAGGGAGGGAATGGG
CTCTACAACATTTAGGGAATTCAAGCAGAGGCTAGAATAT
GGCCAGGTCTCAAGAAGAGATTCCTGCATAGAGCAGAAAG
ATATCGTAGCTGATAGCTGAGGTCTCCACCCACCCTAAAT
CTTCTAAGCTTGAGTTTCCCTCTTTGCTGCTAAGTAAATC
CAAATTCAGTGGAGGAAAAGGCTCTGTTATGAAGTGGAGT
GTCAGGTCCATACGATTGAATTCCAAAGTAAGTAAAGTTG
GTTCTCACACCTTCAGGCCCATGGCAGCCTCCTCTGAGCA
GGGTGCAAGAAAGGCTAGGCTGGGATTAGCCCTGGTCTCC
TCTGGAGCCAGAATTCTCCTAATCATGTTAAAATTAGCAC
TCCCTCTGCAAGCAGGAGCAGACCCCTCTGAACTGAGATT
TGGTCAATTCTCTGCTTGCACAGCTCTAACTTCTAATCAT
TGTCATAAACAGGATGGAAGCAGCTGCTCACTCCAGTCTA
TTATCAGCTTGGTTGGAGACAGAGAAATTTAAATGACAGT
AAGATGCTTAGCAAAGAAACGAAAGTCAGTGTTAAAAATA
AAGAAAACAAGACAGCTTGTTTCATCGAAATAGAAGGGTT
ATTAAACAGGCCTGAATTAATCAGTGATCTGCCACTGTCG
AGAATTGAAGAGCAGCAGGGCCAGGGCTGAAAGCTGGGAG
GAGATGGGTAAGGAGAGGAGTCAAGGCAGATAGGAGCCTT
CTGCACTCTTGGGCTGGCTGCAGGGACTGCAGAGGTGCTT
GGTCTTCAGAGGGGTTGCTGGCAGCTGCATTCTTTCCCAC
CATAAAGTGCCAGCTGGGGAGAGGGAGACTGGCACAGTGG
TCTCTCCTTACAGATTTGTGCTTTTGGATCCTTTCCATCT
GCCACCACCTGTGCAAGCCCCTGGGGCCATGTCCAGACCT
CAGCCCCTCCCTATCCCTCTTTCCCACCCGCCAGAACTGG
GCAAGAGCCAAATGGCATTCAGTGGATGGCCAGCAGCTCC
CAGCCCCAGGACTTTTCCTCTAAACATTCACAGGGGGGTC
CCCAAGAATTCAACTCTGAGTCACAGCTCCTTAGACCCCA
CGTCCATTCGCAAAGAGTAGTAACAGGATATCCCCAACTA
TGGTCAGAGTATTGCTTATGTGCAGGCAGAGAGTATTCTC
TTGAGTAAGTGATCTCTTCCAAGATGTATCAGTTGGTGGC
ATCTGCAACGTCAGGCAGCAGAGAAGCCAAGTGACATGTT
TGACTCCAGGACCCCCCAAGTCCAAGTCCCACTTTCACAT
CTGGTGCCTTTGCCAAAATATTCAACGTCAAATATACCTA
AGTCCTCTCACCTGTAAACTGGTGGTGCGTATGCTGCTCC
CAACCTCACCGGCTTGAGTAAGGGGTACATTAGCGGGGTA
ATGCATGTGAAATTTTTAGGAAACTATAAAATCACTGCAC
AAATACTTGTTCATATTACAGTGGGGTCCCTTGCACACTC
GGAACCAAACATCAGAAGAAAGATTTTTCCAAAGGGCATG
GAATGCATCTGGGAAGAGAGCAGACAGACGTGCTCACACC
TTCGCAGGGGCGTGGAGGGGAGGGCGGGTGGCCAGGCACA
TCTGTGTGCACATGTGCCTTCATCCGGTGTGGAACATGTT
GGATCTTGAGTCAATCACTCCAGGATCATTTTCTTTGCTC
CTTGACCTCCACATTCTTTCTCCTCACCCCTCCCTCCCGC
TTCCCTCCTGGGTCCCTCCTGGCTGTTTACCCTTTTCCCG
GCTTCTCTCTCACACCCCATTCATCATCCAGGGCCAGATT
CTCACTCAGGGAGCTCTTTTCATCCCCTGCCCTAGGTCCT
CCCTCCCCGGCCTGCCATTCCCACCCTGCTCCCTGTCAGC
ACATTCTTCTCCCTGTCTCAGCCTCTCTGAAAACTGCGCC
CTTCACTCTCCCTCACAGTGGGCTGAGGGATCCGAGAGGT
CCGGGGCTGGGCTGATAGCACCTCGAGGGTCTCAAATGTC
TACTTCCTGTGCTCCTTCACCAAGGGGCTGATGCCACTCC
AGGTGCTTAAGGGTCCTTCAGGCTGAGTGTCTGTACATCT
TGGCACAGAAAAGACCTTTAAGTGGTCAGACCTCTGCCCA
GAGTTCCAGCCACCGCTCAGTTTCCACATGCCCCTTTAAT
CCAGCTTCATGGCACTCCCCTTGCTTGGTGTGTGTAAGTG
TGAGCGTGCCTGTTACTTAGGAAAGGCTGCCTGACAGCTA
AGGATCTCTACTGCAAGAGCTGGGAGTCTCAGACAAAGAG
AGAAAAATAATAGAAACTGCAGGTGGGAAGATACAGGGTG
GGGACATAGCCTGCTTAAGAAGCTTCCTCCTGAAAAGGAG
TTAGAGCTTTTTTATTGGAAGGCTGGCTGTTGGTTCAGAA
AAGCACTAGAGAGAAAGAGAGGCAGGGAAAGACAAGGAAG
GAAGAGGAGCTTCAGCCTGTGTACTGAGGAGGACCTGTAT
GGGAAGGGCCCAGAGAATGCAGGGCCCCAGCCTAAGGAGC
TGGTATCTCAGCATCTTCTCCTCCTCCTCGGGACCGGTTT
TCCTCTTTCCTCCTCTACACCCTTCTGTGCTGCCACAGGT
GCCTGGACAAACCAGCAAGAGCAACACAAGTGGTCCTAAA
TCACCCAAGGGCCATGAGAGGAGGGTGGTCTGAAATCATG
GGACCACTGATAGAACTGGTGGGAATGACAACTCAAGACC
TCAGGTCAGCATGGGGAGAAGGTGGACTAGCAGCATCCTG
TTTGTTTCTCCCGAGATAACTGGGTCTCGGGAGGTGGGTG
CTGGGTCACCACGTTCTGCTGCACAATGATCACCGCTCTC
TCGAGCTAAAACAGAACCCTCAGAGTTTGTCACCATCATA
CAAGGCAGCCAAGGAGATGATGTCCTTGTACAGTGTTTCT
CCAAAAACAGAAACAAGAATAACTGATGTTTACTTAGAGC
TCTAGAGTTTACAAGACAATTTCACATCCATTATCTCATC
GATTCTCACCACAACCCTGTGAGGTGTCATTTTACAGCTG
AGGAAAGTGAGGCTCCAAAAAGTTAAATAACATGTTCAAG
GTCACTGAACTCGTAAGTGATAGAATGAGACTTGAGCCCA
GGTCGGTCTCCAAAGGCCAAGGTCTTTTCTCTGCGCCATC
CAGCACTGTGAGTTTGACCTCCTTGTTGAAGACCCTGTTC
TGGAACCTTCCAAGGGGACTTCCCTCACCCCACTCTGTTG
ATCACTTTATATTGTGAATTTGTTGTTTTTTATTATTATA
TGCTTTTTATGTGATCCATGATATTATATGGTTAGTGGCT
CTGGAGCTCTCTTGCAAAGACTTTCCTGTGAAAGTCTGGA
TTATACATTCTTCAAAGAAGAATGTATCTTCCCATTCTTC
TCCATCTTTCTTCCCACCTCACCCATCTAGCCTCACCCAG
TGGGTTCAAGGCAAATAACAGCCAGGATCCTTCCTAAATC
ATTCACCTCCTTCTTCACTACCTCCTGAAGATCAGTCATG
ACAGATCCCTGAGCCAGGTGTATTAGTTCAAATCATTTCT
TGAGGCCGACTAGCAGGGACAGTGTTCACTGAGGAAAAGC
AAATGAGCACACCTGGGCCCCCGCTCACTGCTCTTGACAA
TTCAGGCTGAGCACAATACCACGTGAAAGTTATCATGCTA
GCCCTGCATGGATACCAAGAAGCACGAGATATTGTTCCTG
CCTTCAAAGAGCCTCTAATTCAGTGGGGAGATAGGAAATA
GTCACATAAAAAAGACAGCTCAATGCTGCAATGTAGTGTG
TGCTAGAATCAGTGTGTGATTCTAGCCTCTCCACCTCCAA
TCTCCTTTCTCTCCTCCAAAGTCAATTAAAAACTGCTGGT
TTTTAGTGCTGTCTTACAAGCATTATTTTCAGGGAGGCAG
CACGGGGATTCCTGGTGAAGAGCCCCGTCCTTTGAACTTT
TGGGAACCCTAGCTTCTGGAAATGAGCAGTGCTAAAAAGT
GCGCATCATCTGGCACTAATGGCCACTCTCCCTGAGACAG
AGATGAAGCATCAGGGATTGGGAGTGATCCTTGTCCCTAG
GGCACTTCAGTGGCCAGCCACGTGAGGCCACTGGAGGTAG
AAAGGAAGGTCTGCAAAAGAAAGCAGGAAGTTCTCTCGCC
TGGGTCTCCTGGGAGCCATTAACATTTTTCTCCAAGAAGA
AAAAGATGTGGACAGCTTTAAAGGAGAGTAAGTGGGATTT
TAGGGTCAGTTCATGGACCAAGAGTTGAGATGAATGCCTA
CTGCTTTGTTCTGGTTTTTTCTTACTCCCTCATTGTTCCT
CCTTTTTCCTCCCAGTAGTATAAATTAGAACAGTGTCATT
ATTTTTGAAAACATTATGTTTAATGGCAGCATAATATGCC
ATTATATGGAGTAACTGTAATTTATTTAACCTTTTAGTTG
AGTACTTTTTAAGCCTGCTCTCCTGCCCCATCTCAACCTT
GAGAGTCCCTGGCTCTCCCTTGTACAGTGAAGATTGGATG
AGAGACATTTCCAGGCTCTTTGAAAATATCATTTGGAATT
GCTCTGAAAGGCGGCTGCCAAGCTAGCAAGGCTCCTGCCA
CAAAACACCCCTGGGTTCCACCTGGTGCTTGATAACCACA
ACTCCTGTGTGCCCTACCCCAGCACTGCCTGGTTACCAAA
ATAAAGGATCAGCTCAGGGTAGACATAAATGGAACTGTGG
AGCCTCAAGTTTTGACCTTTAACATAAAGTACTTGCCAAG
TCTTACTAAACATTCTGGTGAGTTCTCCCAGACCAGTGAT
AAGAAGGTTTGGCTGAAAAGTAAGTCTTAAAAATCTAGGC
AGTGGAGAATAGTAGGGAAAGCATGGGCCTCGGGAATCTT
GGCTTCTTAGCTGATACTCGTCACGTTAGGCTTCCTGAGA
TTCCATTCCTTCATCTGTGAAATGGGGATAGTCATGCTCA
CCTTGCAAGCTAATCACACAACTATGGATAGCATATACAG
GGCATGTAGCATAGCGTGCCATGTAGCAGGTGGTTAATAA
ATAATAATAATAGTAGCTACTCTTCATTGTTTTTTTTTCC
AGAAAATAAATGAGAGTTGCTAGTAATTTGCTACTCGTGG
TCATTAGAGTATGAGGTCTCCTAACATGAATCTTGACTTG
GCTTAGCAAAGCCATATGCCTACTTTTATTTCCTTTTCCT
GACTTTGGAAGGAGCCTGAGAATTCCTTTTTTTGTCCTTT
AATCCCATAATGTCTACCAGAACAGCAACTCAATTGATAA
GATGGTTTAAATAGGGTCCTGTTAGAATCAGGGAAGAGGT
GGGATGACCTTTCTCGGACTCCCTTAGCACAGAAGGCTGG
AGTGCTCCCACGGCCTGCTTCTCATAGCATCAGAGCCCTG
CTAATTTGGAGAAATTCTTTCTGACCCAGCGGGGAGGTGG
CCATGGCAAAGCAGGGCTCCTTCCTGACCCTCCCCCAAAG
GGGGTTGAAGAGGGCAGAGCCTAAAGAAGGGGGAGCAGGG
GATGGGGTGGCAGGGAAGGCAGCTGCTTGAAATTGATTGC
TCTTGTAGTTTAGTTTATACCATGCAGCTCTCTCAGCTCT
GCCCGGGTGGCGACCTTTAGATAATAAAGGGAATTCTGGG
AGATTTCTGACAGGCCCATGACATATGGGGCAGGTCTGCA
GGGTCAGGCGGTGTATCTCCCTGCTCCCGGCCCCAGGGTA
ATGAATCTTGTTTTGACTTTGCAAAGCCAGCTCAGCCAGT
GCCCCAGAAAGCAACAGAGCCCCCGCCAGCCCCTCAGATG
AGTGCACATCTTGGAACCCTTCATAATTCAGGGATACAAC
TCCAACCTTTTATAGCCTGTGAGTGGAGAGGACAAACACT
GCATGTTTTGCTAAGGCCCTGGGAGAGCTGGTGTGGTTTC
CAGGGCTTGATCAGAGCCTACTGGGAGACCTGGGGAAAAA
AACCAACAGAAATCTCTCCCTGACATTAAAAGCACTGGTC
CCAGGACAGGGCCTGTGCCTGGAGGAGGAGCTGGGGTGGG
AGTAGGGGAGATCTCTCCTTGGGGTCCGGCAAGTGGCAGA
TTCATTATTCTGGGCAGGAGAAGCAAAAAAAGGGTAGGGT
CCACTCTGCAGGAAAAGCAGAAATCAGCACATCCTAATTC
TCATCCTGAAGCTATCAGGGGCAGAGCACAAGTGAGTTCT
CTGGGCTACTGTTTTCTGGGCTGGGTGAAGGCAGCAGGAG
TCAGCAGCTCCTGACTGTTGAGTTTGAGTGCCTTTCTCCT
CCCTGCTATATTAGTTTGCCAGGGTTGCTATAACAAAGTA
TCACAGACCAGGTGGCTTAAACAACAGAAATTTATTTTCT
CCAAGTTCAGAAACTGGGAAGTCCAAGATGAGGATGTGGG
CAGAGTTGATTCCTTCTGATGGCTGTGAGGGAAGTTGCTG
TACCAGACCTCTCTTCTGAGCTTGTAGATGGTCAGATGAG
GATGTGGATGTCTCTTTACATCACCTGGCCTCTGTGGGTG
TCTGTCTCAGGCTCCACATTTCCCCCTTTTTATAAGGACA
CCAGGTCATACTGAATTAGAGCCTACCCTAGTGACCTCAT
CTTCACCTGATTCCCTCTGTGGAGACCCTGTCTCAGGGAC
AGGCACCATGGCACACGCCTGTAATCCCAGCACTTTGGGA
GGCCAAGGCTGGAGGATCACTTGAGCCCAGGAGTTCAAGA
CCAGCCTGGCCAGCATCGTGAAACCTCATCTCTACAAAAA
AAAAAAAATGAAAAATTAGCCAGGCATAGGCATGTGCCTG
TGGCCCCACAGATCCCTGTAGTTCCTAAGGCTGATTTGAG
AGGATAGTTTGAGTCCAGGAGGTGGAGGCTGCAAGGAGCT
GAGATCGCACCACTGCACTCCAGCCTGGGAGACAGAGAGA
GACCCCGTCTCAAAAAAACCGAACCAAAACAACAGTAACA
AAAGACACCGTCTCAAATAAGAACACATTCTGAGGTACTC
AGGGTTAGGCTTCAACATAGGAATTTTCAGGGGACACAAT
TCAGCCTTTAACTCAACCCCTCGCTTTCTTGCTAGTACCC
AGCCCCTGCACTTGTGCCCCATTACCCTGCCTCTGTCCAC
CATTGCAGAGATGGAGGGTCCCTCACTGTCACGCACATAT
GTAAGATCCAAGGGCCCTGTCCAAAGCTGAGAGCCGCACA
CAGCTCCCCTCTCACAGCCCCTGCTGCCTCACCGCCTGGA
GTATGGGTTCTTTCCTTATTACTGATGGGGATTGTGAGAG
CCTCCCCAAATTTCCATCTCTTACTCCTTGGTTATTGGAG
TGTGGATGTAGTTTATCCCACCTGTGAAAGGAATCGCATA
TATGAAGATAAGCAGGAGATCCACCTTCTCATAGTAAGAG
AGGGTGACTGGGTAGAAATTGTCACCCAAATTTGTCTTGA
CACCTCCTGGAGGGGTCACAGTGTCATCTGTGTCACCTTC
TAAGAGAAGGCTGCCAAGGGTGCATGCAGGCAGAGACCTG
TTTTCCTCCCCTTTCTCCTCTCACCTTCCTTCTTCACTGT
GGGGCAAGGTATAGCCACTTCGCTTCACATAACCGCACAG
AGTCTAGGGAAAAAATGACATTCAATTAATGAAGCAAACG
CAGCTGGTACAGAAGTGACATCTAAATTGTTCCTTTGGTC
CCGTTATTTTCCATAGGAAATTCTTTCTCTCCTCACCCCT
CTCCCCCTTTTCCCTTTAAACCGCGTGCATAAAATACGCT
AATAACAATCTTCGGTGTCTGCGTGAGTGACAGCTGAAAT
AAGAAAAAGACTAATCGTACCTCCTGCAGCCCTGTCACAT
GGAGATGAAATGAGTCTCTCTCCCCACCCTCTCCCTGCTC
CCCACCCCCTCGCCCCCACTCTCTCCTCTCTCTTGGTTCT
CAATGAGAATCATGGGCATTTGAATAATAATATTATAGAC
GCCATCAGGGTGACAGTGGGGAAAAAATCAGCTCAAACCC
ATGATTATTCCTTCACTCTAATAATTATTTAAATACCAGA
TAACTCCTTTCACTCTAATTGAGGCCTTTCAGCCGCCGGC
ATTACCCGGGGCTTTCACGTTCGCCCTCTTGCTCACCTTG
TGCTACCCAACGTGCCTGGACTACCTCTGAGGTCGGTGTT
AGACAGAGCGACGCTCAGAATGTTTGCATGTACAGCTGCA
CGAGGGATATGAAGACAGGTCCTTCAGTAGCATTCCACCC
ACAGGGACAAGACAGGGCCTCAGACTCTCACATTTAGACA
ATTTTATTCTCACAGAAATCCTAAACCAAAAGGAGCCTTC
TGAGATCATTGGGACCGATCCCCTGCCTCTAGGTAAACTG
ATTCCTAGACAGCTTCCAGGAAAATTCAGTATCAGAAAAT
TTCAGAATCTCCTTGGCAGGATGCTCTGGAGATCCTCTCC
GGACCAAATGTCCCCCTTAATATCTAACTTTAGTCCCTTC
TGCTGTAGCTCTAACTCTTTGGGAAGAAGGAGCTTTCTGT
GCATAGACTAAATCTGACCTGTCCGTGGGGTTGTGGCAGA
GGACACCATAGCCCCCAAGTTACAGCATAGGTGACGGTCC
TGAGTGGACATTTGCCTGGGCCTGCCTGGGCCTAGAGGAG
GACAGAGGCAATCATTCTCCCCAAGGGGGAAAGGAGCCAT
TCGGACATGTGTCTTTCATTCATTCTGCCCCTTAATCCAC
CCCTCTTTGAATCTGCCCTGAGCACCTGGACAACCTCGCT
GTCCAGGCCCAATACCACACTCACTTCTGCATATCTTGGG
GCTACTATCAAAGCATCTACTTTCCCCAAAACAGGACAGC
ATGAAGGCAAAACATAACTAACTCCCAGGACCCTTCCACC
TACAATGGAGGAAGTGCCTGCCTTTTTGTCACGAGGTCTG
GGTTCTGACTGCAGCCTGTTTCTGACTCATTTTGAGTTGC
CCTGGTCAATTTGTTTCCTTTCTGTGGGCTGTGGTGTCTT
TCATATTAAAAAAAAATATAGTGGGTTGGAATAATCTTAT
AATCTCCCTCAGCATTCATCCAAAGTTCCTGCTTTAAAGG
CACTACTCATTAGAAGGAAGAGCTGAAGGAGAAGACGGAC
TCCTCTCCGTCATGGGAAAGGAAGGAGGCTAAGTGACTTC
CAAGAACAGCTGCTAACTTCCCTGATTTCACAGCCCTCAT
TTTCATGCTCATCTTTTCCCTACCACCATCTGGCTCCTCA
GGGTGTGTGAGCCCCCTAGTAGGTGCAGTAGAAAAAGTAG
GCACCCTTTGCTGTTATTGTTATGAAAACTATCAGCTCCA
GGATGGTGCTGGAGGTGATGATGATGTTGATGACAGGGTT
GTTAGGAATGGAGTTGGTGGTGATAGTGGAGCTACAGATG
GGCCCACGGTTATGAGAGCTACTAACAGGAACTTTGACTC
AATTTGGCAAAATCGTATTTCAAATCTAAATTCTCTTTCC
ACCAGCTCCTTTTGCTATAAGGGGAAGCCAAGTGGAAACG
TAGAGGCATGTGCACCCAGATCTCCTGAAAAGGGCAATAG
GAGAGGGTAGCAGGGAGGAGAGAATCCTCTACTGAGCTGA
ACTGGAAATGCCTGATTGTCATTTCTTCCCTGCTTTGCCA
CTGACGCCCACAGCAGCTGATCAGGAAGGTATCAGATGCC
TTCACTAGCTGTCACTAACACCTACCTCCTGAATCCTGAT
CGGGGAGATGGTGTCATCAGGCCCTCCACATAAAATATTC
AGTGGCACTTGCTTCCCAAAGAGGCAAGCATGGCCTCTCC
TTGGCATCAGGAACGCTCCAAGTTACATGTCCTGGGAGGC
TCTGTTGTTTAGGCAAGAGTCCCAGAGCAGCATACCTGCT
TTGAGACTTGGAGTAGGAGAGAGGGAGACTGGTAGAACAG
AGACTAGACAAGTTTTGGCTCTTAAGAATGCATGTAACAA
GTGACTTCATGCACTAGACAGAGAGGGATGTGACAGAAAG
ACGAAAGCATCATTATTAAGAGAAAACCCCTGAGGTTGAC
ACTAGCAGAAAATTGGGGATGGAAGGAAGTCGTACTAGGT
ATGCAAAGTCATATGCATGTTTGTTTACCAGTGTCTACCA
AACTGAGGATGGGAAATTCATTCTAAGACAGATGATGGGA
TGGATGGAGGTGTGGAGCTAGAAATAATGACAAACAAATT
GCTAATAACAAAGGCTAATGTATCTTAAACACTTAAGATG
GCCATGAACTGTTCTAAGTGCTTTATATGTATTAGCTGAT
TTCATTGTAATAATCCTATGATGTAGCTACTAGTACTAAA
CCTATTTTATATAGATAGTTAGATAGAATAGAATGGCTAA
GTACCTTGACCAAGTGTACACAGCTATAGGCTCCATTTGC
GTCCAGGCACCTAAGTTCAGAGCTCATGCATTTAACTGTT
ATATCACACTGCCTCTCACCAGAGGCACAAAGGTGGGCTC
CGTCCCTCCTTACTCAGAATGTGGATAGGAGGCCTGATCT
TTGCCCACTGGGCTCTGCTTGGAACAGCCACTTAGTCACA
TCAATTTGGCATAGAAAGATGAGAGCTCTCAACGTGCCCT
TGAAGTCAGCTGTCTTTATGAAGGCCACACTCCCAAGGTG
GGGTGCAAACCTCCCCTCACTGCAGGAGACTGTGCCTCCT
CTTGACTCCAGTGTCCAATGACAGCTGCTCCCAGGTGGGC
GGTCCCTGAGTCCTGTGAGATGAATTCACTTGGCTGGTTA
CCAGGAGTGGCCTGTCCCAAAGCAAATGCTGCATGAGGGT
GAGAGGAAAACAGCCCAGCTGGAGTGGTCTGTTTAGAACT
ACTGGCCTAAAAAAAAAAAAAAAGCTCCTGGCCTAATCAG
CCTCTCCAGGTTGGAGCAAAAAACCTCAGCTGCTACTGGA
ATCACAGACTCCAGGAACTGAAGGAACTAAGCTTCGAGGT
AGCATTTTATCTGAAAAAGGAAATCTTATAGGTTGACTAA
TTCAAATACCTTTTGTTTTAAGATCAAGAAATAGGCTCAT
GGAAATGCTAGACTGGTCTAAAGTGAGTGACACTATAATT
CATGAGTCACACAGGCAGAATGGGAACCCACAGTTCCTGA
GTCTCCCACCTTTCTTCCTGCCCTGTGACCTCATGCCTTC
TAGACATCAGGACAGTTTTCTCATTCTCAGTCTAACTCTC
AGGATCCTGTGTTTCCACCAGCCTTCCTGCAGTCTGCAGA
GAGGCTATACTGGGACTTGTGCAGTAGTATGACAGAGAAG
ATCACCTTGGATCTATTTTTTTCCCCTTGCCACATGCTTC
CCAGACTGAGCTCTGTCACTGGGTCGGGGAGGCCTAGGGA
TCAAAGGCACACCCACAATGTTCATCTCATTGTGGGTGGG
AAAGGAAGAATATAAGCAAAAAGAGAAGTCAAGAGCTGTG
GCAGGATTTCTGAAGTGCCATCTCCTGTGGAGTCTTCAAA
GATAATAACAGGCCAGGTGCAGTGACTCACACCTGTAATC
CCAGCACTTCGGGAAGCCAAGGCGGGTGGATCACGAGGTC
AGGAGATTGAGAGCAGTGTGGCCAACATGGTGAAACCCTG
TCTCTACTAAAAATACAAAAAAAAAAAAAAAAAAATTAGC
CAGGTGTGGTGGCACGTGCCTGTAGTCCCCATCTACTCTG
GAGGCTGAGGCAGGGGAATCGCTCGAACCAGGGAGGCGGA
GGTCTCAGTGAGCTGAGATCGTGCCACTGTACTCCAGCCT
GGGCGACAGAGCAAGACACTGTCTCAATCATAATAATAAT
AATAATAACAAAAACTAACATAAGTTAAGTGCTCACTGTG
TGCCTGCAACCATGCTAAGAGGTTGGTCTCTATATTGTCT
CATTTACTGTCATGACAACTTGAAAGGTACATGCTGTAGT
TATTCCCATTCTACCAGAAAAGGACATGAGACTTGCCCTA
AATCCCAAATTTGTTCCCAAATTCTGTCTAACAACAACAA
AAGCCACTCACTACTCAAACTGTGTCTTGGGAGGATGCCA
AGCAGGGAGGTGAGGTGGCTGATCTTAACTGCATACCATG
TCCTTCCATGTTATCTCTGCTGCCAGGACCCCCTTCCTCC
CCTCGCGGCTCCTCAAGAGGGAACCACTCTCCACCTGGAA
TCCAAGGAGATTTTCTTCCCAGAGACAGGGGCAGAGAATG
GCCTCTTGCAATTCCCCGTCCAGCTGGAGAATTTAAGGAT
TTTGTTATTTCCTTTCCACAGCTCCTCTTCAGGAATTCAC
GTCCTGCTACCGGCCTCAGGACATAGCTAAAAATAACCTC
TGGTTTCCAAACTGAAAGCTCTGTCTGTTGGGAGGCTTTG
CCGGTGTGCGCCTGGGGCCGGAAGGGCTGTGTGGGAGTAG
CTGAGGTCAGCCTGGGTCTCATGCCGGTGTTGCCTTCCTC
TTTCCAAGGAAGCCCAGGGCCTCATGAGTCACCCCGAACA
CCCTGGGGGAGTCGGGTTGGAGGAGGGAGTTAGGTGGGAC
CTACTGTGGCACCATGGTGGCTGCCAGGCCGAGGATGCAG
AACTGAACAAGAGGAAGGGTCGTTTCTAAAGAAACTCTAG
GGGATTCTCTAAGTGGTGTCTGTTCTAATTATAACCCAAT
CCAGCCGGAATGGGGAGTTGAGGGACAAAGGCCTCTCCTA
AGCTGCCTTGGAGCAAACTCTCCATCCTTCGGGTGTTTCC
ATCCCTGCCACCTTATGTGCCCAGAGTTCTGTCTGGACTT
GCCTGAGAAGGTTGCTGGATGATCTGTCCCACTGAGAATA
GCTTTCTCTGCGGGACAGCTCGCTGCCTTCTCCTCCTGGT
GCCACAGTCACTTCCCACTGTTCCTCTCCATAAGTCCAGG
CAGTACCATGATAGTGACGGAACAGGCCCTGCTCTCTGAC
CTCCAGGTCCTGCTCTCTGACATCCAGGCTCTGCTCTCTG
ACTTCCTGCCCCTGGCCCAGCCTGCCCCTGGCTACAGGCT
GTCCTCAGGAGCCCCACCTTGCCCCTCTGGGCAGCTTCCT
TGGAACAGGGAAGAGTAAGCACCAAGGCTCTGGAAGCAGA
GGAGCCTTAAAGCCTGGGAGTCGGGAGGCAGGGGGAAGAG
TAAAGGAGTCAGGGCTAGACACTGGGCTTCAAGCATGGCC
CACTGAGGCCCACGGGTGATTTCATAGATGCTGAAACAGT
CAGGAGGCCCCAGCAGTGCCTGAAATGAGACTGAACCTCA
CCTCACCACCCTTTGTTGCTCCCCACATTCTCCCAAACCT
GGTACCCCTGCCCCAGGTGGCTGAAGCTGGACTCAGCCAG
CCAGTAACCCCTAGCAAGGAGACTGGTTCTCTGTGTGTCC
TGGCTCCCCATGTGCTCTGCCTGCAGAGAGGCAGAGGTTG
AAGCAATTTCCTGAGGACCTGGCTGCCTGGCAGCGGCTGG
GTGTCCACCTTGAGAAGGATGGGGGGATCTCAGGAGATCT
GCCTGTCTCCCGAGGGCTTTTCAGGCTCTGGAATGGCACA
TGTGGGAATCCCAGTCTTGTTGGCTACAACATTTTTCCCT
TTCCTAACAAGTTCTAACAGCTGCTCTAACAGCTAGTGAT
CAGGGGTTCTTCTTGCTGGAGAAGAAAGGGCTGAGGGCAG
AGAGGGGCACTCTCAATCAGAGTGACCAGCTCCTCGCCTC
TCTGTGGATAACAGAGCATGAGAAAGTAGAGATGCAGCGG
AGTGAGGTGATGGAAGTCTAAAATAGGAAGGAATTTTGTG
TGCAATATCAGACTCTGGGAGCAGTTGACCTGGAGAGCTT
GGGTGGGGGGTTGGGGGGGTGCCTGCCTAACAAGCTTTCA
AAAAACAGGAGCGATTTCCACTGGACTGAGATAAGACGTG
CCGGTTGGGTGGGGAAGACTGGGTTTAGTCCTGACACCGG
ATTGACTGGCTGGGTGAACTTCAACAGCCTTTTAACCTCT
CTGAGAGATGAAAACGATGGCTTAAGAGGCCAGAAATAGA
GACGCTTTGTAAAATAAAATTTTTTAAAAAGCAAGTATTT
TACAGTGTAAAGGCTAGAGACCAAAATAGATAACAGGATT
CCCTGAACATTCCTAAGAGGGAGAAAGTATGTTAAAAATA
GAAAAACCAAAATTCAGAAGGAAGAGATTCACAGAGCTAA
ACCAGGATGGGGACCCTGGGTCAGGCCAGCCTCTTTGCTC
CTCCCGGAACTTATTTTTGGTCCGACCACTCTGCCTTGTG
TTTTGCAGAATCATGTGAGGGCCAACCGGGGAAGGTGGAG
CAGATGAGCACACACAGGAGCCGTCTCCTCACCGCCGCCC
CTCTCAGCATGGAACAGAGGCGGCCCTGGCCCCGGGCCGG
AGGTGGACAGCCGCTCTGTGGTCCTGCTCTCAGTGGTCTG
GGTGCTGCTGGGCCCCCCAGCAGCCGGTATGCCTCAGTTC
AGCACTTTCCACTCTGAGAATCGTGACTGGACCTTTAACC
ACTTGACCGTCCACCGAGGGACGGGGGCCGTCTATGTGGG
GGCCATCAACCGGGTCTACAAGCTGACGGGCAACCTGACC
ATCCAGGTGGCTCATAAGACAGGGCCAGAAGAGGACAACA
AGTCTTGTTACCCGCCCCTCATCGTGCAGCCCTGCAGCGA
AGTGCTCACCCTCACCAACAATGTCAACAAGCTGCTCATC
ATTGACTACTCTGAGAACCGCCTGCTGGCCTGTGGGAGCC
TCTACCAGGGGGTCTGCAAGCTGCTGCGGCTGGATGACCT
CTTCATCCTGGTGGAGCCGTCCCACAAGAAGGAGCACTAC
CTGTCCAGCGTCAACAAGACGGGCACCATGTACGGGGTGA
TTGTGCGCTCCGAGGGTGAGGACGGCAAGCTCTTCATTGG
CACAGCTGTGGATGGGAAGCAGGATTACTTCCCGACCCTG
TCCAGCCGGAAGCTGCCCCGAGACCCTGAGTCCTCAGCCA
TGCTTGACTATGAGCTACACAGCGATTTTGTCTCCTCTCT
CATCAAGATCCCTTCGGACACCCTGGCTCTGGTCTCCCAC
TTTGACATCTTCTACATCTACGGCTTTGCTAGTGGGGGCT
TTGTCTACTTTCTCACTGTCCAGCCCGAGACCCCCGAGGG
TGTGGCCATCAACTCCGCTGGAGACCTCTTCTACACCTCA
CGCATCGTGCGGCTGTGCAAGGATGACCCCAAGTTCCATT
CATATGTGTCTCTGCCCTTCGGCTGCACCCGGGCCGGGGT
GGAATACCGCCTCCTGCAGGCTGCTTACCTGGCCAAGCCT
GGGGACTCACTGGCCCAGGCCTTCAATATCACCAGCCAGG
ACGATGTACTCTTCGCCATCTTCTCCAAAGGGCAGAAGCA
GTATCACCACCCGCCCGATGACTCTGCCCTATGTGCCTTC
CCTATCCGGGCCATCAACTTGCAGATCAAGGAGCGCCTGC
AGTCCTGCTACCAGGGCGAGGGCAACCTGGAGCTCAACTG
GCTGCTGGGGAAGGATGTCCAGTGCACCAAGGCGGTAAGG
AGGCACACACCTCACTCTGCTCCTGCTCCGTGACACAGGT
TCCAACCTTTCTGTCCATGCCCTGGGGCAGCCTGCTCCCA
CACCACCATGGGCCTCAAATGAAAGAGGTTTTCAGACTCA
GGTTATCAGGTGGTAACCAATAACGCAGGGTCTTACCAGA
TACTTGGGATATGTGCGTTGATTTGTTGTCATTTCAAATA
TATGTATTGAGTGCCTACATCACATCAGGTGCTATTGTAA
ATGCTGCAGGCTTCAGCTGTGAACCATACAACCCTACAAA
GCTCACGGCCCTCATGGAGATTACATGCTAGTTGGATGAG
ACAAATGAACACATAATATATGTTAGTTTGCCAAATGGTG
ACAATGGCTATAGAGAAAAATAAACAGGGAAGGGGGAGAG
ACAGTAGCTGAGAGGACCGACTCACTGAGAACGTGGTGTC
TAAGCAGACTGAGGATGGGAAGAAAGGGAGCCATGCAAGT
GTCCAGAGAAAGCATTCCAGAGAGAGAGAAAGGGTGAGGA
GAGTGCGCAAAGAATTCAGGGCATGCCTGGAGTGTCTGAG
GAACAGTAAGGAGGCCACTGCAGCCAGATCAGAGTATGTG
AGAGAAAGAGCAGTGGGTGATGGGGTCCATCAGAAGTAAT
GAGGACCAGGTCATGTACACACAGAACGGTAGGCCACTGT
GGTTCCTAGTGAGGGGGTCAAGTGGAGATCGGAAATCTAA
GTCAGAGGAGAGGGAAGGGAGTCTGGCTTGACCAACTGAT
GGAAAACTGGAGAAGAATCAAGAGTGTGGGCAAAGGCAAA
AGAGGAGGGGACGAAAAGCTCAGAATCCAGACCTGAGGAA
AGCAGAGACAAGAAAATCAGTGGCAAGCACTGCCCTGTCA
GAGGCTCATGGTGCTGGCATCAAAGCATTCACGATCCACT
CTTCCTTCAATCATTCATCCAACCATCCAACCATCCATTC
ATTTATCTATCCATCTCTCCTGCATCCATCCCCTTTCCTT
CCCACCTTTTATTCTCCTATCCATCTATCCCTCCTTCCTC
CTTAGCTCTCTCCCTCCATGCATCTCTCCATCCATCCATC
TGTTCATCCATTTACCTATCCCTCCATTCATCTGTCCCTG
ATCTTTCCCTTCATTTCTTTCCTCCATCCCTTCATCCATC
TCTTTATCCACTCACCCCTCTTTTTTCCTCCCTTAATCTG
TGCCTCTATATCTTTATCTATCCATCATCAATTTGTCTAC
CTAGCCCTCCATCTATCTGTTCATCCCTCTCTTTATTCAT
CCACCATCATCCATCTACCCATCCCTCCATTCATTTACAA
GTAGTATTGAAGATCTTCTGAATGCCTGGCACTGTAGTAG
GCATTGGGGATGCAAACATAAAAAGACATGATCAGCTGGG
TGCGGTGGCTCACACCTGTAATCCCAGCACTTTGGGAGGC
TAAAGTAGGCAGATTGCTTGAGCTCAGGAGTTTGAGACCA
GCCTGGCCAACATGACAAAACTCCATCTCTACAAAAAATC
CAAAAATTAGCTGGGTGTGGTGATGCGCACCTGTAGTACC
AGCTACTCTGGAGGCCGGAGCATGGGAGGTGGAGGTTGCA
GTGAGCCAAGATCGCACTACTGTACTCCAGCCTGGGTGAC
AGAGTGAGACCCTGTCTCAGAAAAAAAAAAAAAAAAAAAG
ACATGATCACTACTCTCACAGATCTTATAATCTAGTAGAG
GGAAGAGAGAGAGAGAGAGAGAGAGCTAGAGACAGCTGGC
AACATAATGTAGTGGCTCAGAGTTTGAGCTTTTGAGACAA
AAGCCAGGGTTCAAATTCAATCTGTGTTTCTTCCTGCCTT
CTTCAGAAGCACCTTAGCATCTCTACATTCTCATCTGTGA
GATGGAAATGATAATGCCCAGCTCATGGGATGATCAGATG
AGATAATACATGGAGAGATTAGCACCATACCTGGAAATGT
TAGGCTTATCATTACACAGGGAGTTAACAGGGAGTGTGAG
AAGTGCAAAAGTAGGTTTCTTGTACACAGTGCTGAGGGCT
CTGGATCTGCAACCTAGAAAAAAATATATGAGACCAAGGG
GCCCATATGGCTACCTTCTGAGTACTCTAAATTGAAGGTG
TCTGCCATTGGGACCAAACACCAGTACTTGAAGCAAGAAA
CCATCATTCCAAGGCTACGCTTCTATTCCTGTCATCATTT
GCTTGGTGTGGTAGAAGAGTCGTGGTTAAGGCTTTGAAGT
AAACCAGTTGGGGATTAAAAACCAGTCCTACCACTTACTC
CTTGTGTGACTTTGGGCAAGTTATGCACCTGGTCTGAGCT
GTAAGTTTTTCATCTTTAAAATAGAGATAATATTGTCTTC
TTTTCATGGTTATTATGAGGATCAAATGGAAAATTTATGT
AAAGTGCTTAGCACAATACACGGAACATAATAAGCATTCA
ATAAATGGGCAGCTATGATTATTAATATTAATCACAGTAG
TAAAGAGCCAGGTATTTTCTTAGTTATCTTACTGTTGTAA
AATGAGGAAGCTGGACTAGATAGTCTCTAGTTTTTTTTTT
TAACGCCAAAATTGTATGGCCACTGGCCCTAACCAATGGG
GAGAGGTGGAGAGGAAATGTAACCCTCTGTAAGGGTTAAA
TGCTTGCAGAGTCCAGCCTAGTTCCCATAACCCAGAGGGG
GCCTTGTCAGGAGGAAACTGCTGATTCCTGCCTGCTTCTG
AGCCAGAGGAAAGAGGAAGATGACACTCTTCTCTGCTCCA
GAGCAGAGGGACAAGCCTGGGCTAGTTACAAAAGGATAGC
AAAGGCACTGGGAGAGAGGTGACAGTGAGTGGGGCCAGGA
CCTTAGAGTGGAGAGCGCCTTGCCTCCACCCCATCAGCAC
CACACCCTTCTGGTGCAGGGGCTGCAAGAGGAATGGCCCC
TTAAAGACCCTGACATTCCAAAGGACCAAGACCCAGGGAC
CCAGAAATATTTTGGTGGCCTTAGAGGGGAATAAGGATAA
ATGAAAGAAGCTGCGGTCCCAGAGCTTGATTTTAACATGA
CTCTGGAATAACATGGAAATCTCAGATCAAAAATTTGAGC
TCTGATCCCAGAAAAGGGAGGAAGAAGGGGGTTATCACTC
ATTGAATAGCAGCTAGTCCTAAAGGCTAAGCTTGGCAGTT
TAAGTGTTATCTCACTTGCTCCTCACAATGACCCCATAAA
GCAAGAGTTATCTTCCCCATTTTACAGATTGAAAAACAAA
GACTCACAAAGACTAAGTAAGTTGCCCAGATCTCCACAGC
TATAAGTGATAAAGCGGGGATTTGAATTTAGTTCAGCTGT
ATTACTTCTTAGTCCAGTCTCTCTCTATTGAGCCCTTCTG
TTTCCAAGGAAAGCCATGCACCAAGCTCTCACCATTTGAG
CAAAAGTAAAGGCGCATCAGGTGTTTGGGAATATCTGACA
ATATATTGAAAAACAACTTGAGGAGAAAAGAAATTCCAGC
CAATCCTAAGGGCTTAGCTTGAGAATAAATCTTTTTTTTT
TTTTAAGTAGTTCTGGAGATTCTAGAAACAATAAGACAGT
AGCAAAATCTAGGATTACCAGGTTTTTGCTTCTGTCATCA
TTTCTCGAAGGCTGACTTGGGCTACACCTGTGCCCAGACT
CTGTGGCCTTACCAGCCCTGCAGAAAGTGGGAAAGAACTG
GAAGCCATGAAATTAAGGACTTTTAGAGCTCAAAGGAAGC
TTGACAATTACCTGCTCCAATACTTTTACTTTACAGATGA
GAAAACTGAGGCTGAGACATGGTACATGATGTATCAAGGT
CACACAGCTGGTTTCAGTAGAGAAAGGACTAAAATCTGGA
TCACTTTCATCTTAGCCAGGGCAGTAACTGCCTGTAGTGT
AGGGATGAGATGAGGAAGAGAAGTACAAAATGTAAAAAGT
GTAGCTGATAACTCTGACCTGCCTTTCTAGGGAGCTAGAA
TTCCCGTGGTTGGCTCCAGTGATGTGCTGGTAAATATTAA
ATAGCTGGCTCTATGCAGGCAGGGGAGGGAGAGGAATGCT
CTGGTTTGTAGCCTCTGCCAATTGCTATGGTATAAATACA
CCTATCCTGGCTGATTTCAAGCATCATGGGATGTCACTGA
ATGCAGTTATTCCCTATGAGCTGGCTTCAGCACACCACAG
CTTCACTCCCTTCCTGAGAAACTCATTCCTTCTGCTCTGT
GGGGCTCCATATTATCCCGGGTTCAAAAGTCATCTTAACC
TAAAAATTTGTTTTCTTTCCTGAAGAATATACATACACAA
GTGCAGCACCATCATTCCTACCAGTAACAGGAGCAGCAGC
TCTCTACAAAACACTATGTGAACCACGAAAAATTGAGCCT
CTGCTCCTTTTGGGACTGAGAAGAGAAAGGAAGGGAAGTC
CCTGATTAAAAAAAAAAAAAAAAAAAAAAAATATCACATG
CCATAACTTATAAACTAATTATTCCAAAGAAATGAGGCTG
TCAACGAGTGATGATGTGTCAGCCTGCTCTTCCCTGGTGA
GGGTGAGTGGAGGCTGAAGGGAGCAGGGGGGCAGGCTGTT
CTGCTGCTTTCTATGATTTCTACGACAGCCATTTCCTTCC
TCCTCTGGGATGCCTTCGCAGACCCAGAAGGAACAGCTGC
CACAGGATGCGGGGCTATTTCTGGCCCAGAGCCTGCAGCC
TTTGCCACAGGATTCCACATTGTGCCATTAACTGGGGCAT
GTCAGAGCACCCATTCTGACCCAGCCCCGTGCTGAGCACT
GTGCACAGAATGCAAACCCCTCAGCAGCCCCTGCCTCAGG
AAGCATTACAGTCTTTGTCTTTCACTCTTTTTTAGATGAG
AGACCTAAGATCTTTCTTGAGATCTTAGAAATCATCAATT
TAACATTCCCTTTAACAGCCCTACAAGAGGACCCTACTCA
TCCAAGTTTTCCCAACCAGTTAGTGGCAGAACAGGGGATA
GGATCAAGATCTTCCTACTTTCTTTCCAGCAATTTTTTTT
TTTGAGACGGCGTCTCATCCTGTCGCCCAGGCTGGAGTGC
AGTGGTGCAATCTCGGCTCACTGCAACCTCCGCCTCCCGG
GTTCAGGCGATTCTCCAGCCTCAGCCTCCCAAGTAGCTAG
GACTACAGGTACACACCACCACGCCCGGCTAATTTTTTGT
ATTTTTAGTAGAGACAGGGTTTCACTGTGTTGGCCGGAAT
GGTCTCGATCTCCTGATCTCGTGATCTGCCCGCCTCGGCC
TCCCAAAGTGCTGGGATTACAGGCGTGAGCCACCATGCCC
GGCCACAATTTTTTTTTTCACTTGCTCAAGGTGATCCTCT
TTCAAACATGCTCCAGTCGCTGCTGACAGATACATTATGG
AGCCACACCACCACTCTCCTTAAAGGCTGAAAATACGAGG
GACACCACCTCCAGAATTCTCTCTTGATTATATTTACCCA
AACATTGTTGAAGATCTATAATGCACAATAGTGGAAAGAG
TTGGACAACTTAACACAAATCTTTTGCATGCATTCTTTCA
TTTGTTCCTTCACAATTCTATCAGAAAGGTGGGCAGCTAT
TATTCCAAAGGAAGAAACTGAGGCATAGGTGGATTAACTA
ACTTTTCCAAAGTATATAAGGTACTATTCAATATTATTAT
GATGCTTCTGATCTCTTTCCAGTATGGAAAGATAGTAGGG
AGCTAGAATTCCCATGGTTGGCTCCAGTGACGTGCTGGTA
AATATTAAACAACTGGATAGCTGAATGGCCTAAAATTTCT
TGCACCCAAAGGGAGACCCTACAGCCCAAGAAACAAACAA
GAAACCCTCTCTGGGCTGGTAGAAATCCTGTAATGTTGCC
TTTAGACTGATTATCCACTGAAGGAACTCTTGTCTGAAAT
AGAAAGATCCCCACAGAATGCCATGGTCCTAAGGGACGTT
AAAATAAATAGAAAATGAGTTCAGGCACTTAGCTTTACAA
ATTGATCCTGGTTCTCCTGGCAGAAAGGTAGACGCAGGTG
ACTCCAGGTGAGTGGAAGGTTGCTGCCTGTTCTTTCATCT
GGCTTCATAAGAACCAACATGGAATTTGTGGGTGAGCTGG
TGAGAAGTTTTTGTCTGCAGCTTATGTTAGGGCCCCTGAA
CTCCCACGTCTGCCTCTTTGAGGCCTGGTGTCCTAAGGCT
GGAAATTGGGGATATGGGTTGTGTAGAGACTCCACCATGC
CTTCACTGTTACTCACCCCAATTCCTTCCCCTTCCCTCCA
GCCTGTCCCCATCGATGATAACTTCTGTGGACTGGACATC
AACCAGCCGCTGGGAGGCTCAACTCCAGTGGAGGGCCTGA
CCCTGTACACCACCAGCCGGGACCGCATGACCTCTGTGGC
CTCCTATGTTTACAATGGCTACAGCGTGGTTTTTGTGGGG
ACTAAGAGTGGCAAGCTGAAAAAGGTAAGAGTCTATGAGT
TCAGATGCCCCAATGCCATTCACCTTCTCAGCAGAGAGTT
CCTCTTGGAAGGTAGCTATTAGTGGAGATTTAACTACAGA
CAACTTTATTTTCTTGGGGAACGAAGGTGAAATGGGGAGG
TAAGAAGGGGTTAATTTTGTGACTTAGCTTCTAGCTACTT
CCTCTGGCCATCAGTCATTGGGTATGTAAGGAATGCAAGC
ATATTTCAATATTTCCCAAACTTTAAGAAAAAACTTTAAG
AAGGTACATCTGCAAAAGCAAAAAAAAAAAAAAAAAATTG
CTCTTCATTCCCAAATCAAGCAAAACTAAGTTTTTGATTA
TGTACATTATAAGTCGCCAACATCTCAAATCCCTCCCTAG
GACCTGTAAAGTTGATTATACTGGTCTTTGTTGAATTCAG
AGAAGTTGGTTGAAGCAGATTACTGGTCCCAATTCTAAGA
CCTGAGGCAAACGGTGGGTACTGCTCTCTGATGGTATATG
ATGCCTGAAGAAGACACCATTCTCCAGTCTTTCCTCTTCC
TGCAATCACAGACTCTTCCCTTCCCAGCTCCCCACCCAGA
TGTAAGCTGCCAGGTGGAAGTAGACATTTTACCTTGTGCC
TCCCAGGGCACTTCTGCCAGCTGGAGGGCACAGGCTGTCT
GGGGCTGGCAGCATGGGAGGCCTCTTGTGCAGCAGGCTGA
AGCCAACAGCTTGTACTGGCTTGTCTAGTGCCTAGGGTGC
AGAGAGGGCGCACAATCTGGTTCATTATGTGGGATTAGAG
CAGCCACATTCTTTCCGGTCTCAGCTAATCCCCTTTTCCC
AAGCTTACCCTCCTGCCACCTTTCCCTGGTCCCAGCACCT
GTGGATCAAGGAACATGCAAGACCTCACTGCATCTCACCC
TTTGATGTTGACATCACCCTAGAGCTCTTTCCTCCTAATC
CATTTAGAGCCTTGGGAGGGAAGTTGTTTGGAAATGTGGA
AGGAGGGTAACCTGGAGTGAGCCCAAGAAAGAATTTCCAT
GTTCTGCTTGTTCTGAATTACTGCCAGGGGAGGTGAGAAG
AACTGGTCTGGGTTCACCTAGCAGTGCTAAACCCTCCAGG
CTTCTTCTGGTTCTCATGATACCAAAGATATTTAACCATT
TCCTCACTTGCTGTAGAGGTTCCTACATGTTCCTCTTCTG
TGCCCTCCACTCTGGCTAGGACTAGGGACCCTAGCTTGGC
TTTTCTGCACATGGAAGAGAGAAAGAATGTGGTCCTTGCA
TTTGCTTTTCCAAAATGGGAAGGGAAGGAGTTGCGCTGTG
AAATTCCGCTAAGATTTAAAAGTGGCTTCTACCAAGAAGT
GATTCAGCTTGGAACCCTGAGGCTGGCTACTTCCCTGCTC
AGCCAGGGTCACTACATCCAGTTGGGCAAGTTGTGCCTGG
CCTAGGGGGATTGCGTTAAGGGGCCTAGTGGGAGTTGAAA
TCCAGCCTGAGCTCTCCCTGTCGCATCATGTACCCTGTGG
TATAAACATCTGCCAGTGGGACTTCTCTTACTGAGTCATC
TGCCCATAGGGACCACCTTTTCCTAAATGGCACACAGGCT
CTCTAAGGGCCAGCAGAAGCCACACAGGCTGGTGTGAGCA
CCTTTCCCCTACCTTCAGTCACTGCTCCAGGTCACATGTG
TTATTCTGTCTCCTTGATTCTCTTGAAAGTTCTGTGAAAG
GCAGGGATCATGCTTTTTGGACTGTTCCCTTCTTCCCCTT
TAATCCTCTCACCAAGTGTTCACTCATGGATAGGCTTCAA
AACTGCTTTGAAAAATAGAACCATTCTTGGCCGGATGCGA
TGGCTCATGCTTGTAATCCCAGCACTTTGGGAGGCCGAGG
CGGGCGGATCACGAGGTCAGGAGATCGAGACCACGGTGAA
ACCCTGTCTCTACTAAAAAATACAAAAAAAAAATTAGCCG
GGCGTGGTGAAGCATGCCTGTAGTCCCAGCTACTCAGAGA
GGCTGAGGCAGGAGAATGGCGTGAACCCGGGAGGCGAGCT
TGCAGTGAGTCAGATTGCGCCCACTGCACTCCAGCCTGGG
CGACAGAGCGAGACTCCATCTCAAAAAAAAAAAAAAAAAA
AAAAAAAAAAGAAAAATAGAACCATTCTTTAAGGAACCTT
AGAGATTGCCTGGCCCAATACTCTCATTATTTGACAGGGA
AACTGAGGTCCAGAGAAGAAAATTGACTTGCCCAAGCATA
GAGATCTAGGACAAGTTGCTTCTTGCCTTGACACCCAATT
TGGCACCATTTTTACTTGAAGAAGCAGCTCTAGAGCCCAG
GGAGGGAGACTGAGAATGATCTTCAGGTCCAGGCTTGCTA
CAGAGGTCAGCTAGGGGCTAGTGCTTTCACTTTCTTCAGA
TCTAGATGTGAATTAAGGAATCAGTGTTTGCTGAATGGAT
GGATGAGAAGTGAATAAAGGAAAAGGGACCCAACCAGACA
CAAAGGGACCTTGAGTTGACTTTCCCCATATCTCCATGCA
TCATGCACAGCACACACCAGGGGCTGCTTGGCATCTATCC
AAGTCACACACCTGAGTTGGCCAAGTTCTCCTGGCCTTAT
TGAAACCCTGACGGACGAGTTACCGTGGAGACAAGTCAGC
AGGTTCAAGGGCAAAGCTGGGGGCGTGGTTACCCACAGCT
TGTTCTGACCTGTGATTTGGCTGCTTCTTCTTACTCTTTG
CTTGGCCTTTCTTTGGCGGTTTCTATGAGCTCATGACACC
CCTCCTTCCTCCTCTGTGCAGCTCACCCTTCCTTCCCACC
CACGCTGCTTTGAGGTACTTGACATTCATACCCAGGCCCC
TGCTGGCCTCCCGTCTACCAGCTTACTTGCTCCCACCCCT
CTCCAGAGAAATAACCCATGAAGAATTTATGGAATGTCCC
CAGGAAACCCTACTATGGTCTAGGCCCCATAGCTCTTTCA
ACACAGGAAGGAAAATAAAGAAAAAAAAATAGCTAAGAGT
TTGGAAAGGGAAGGGAAGCCGGGTGCGTCAGAACTACTCA
CTTCTCCCGGCGTCTGTCAGGCTGTCCAGCCCTCACCTAC
TGTGGCCTGTAGGAACAGGATGTCCCTGTGTATCTAAGTT
TAGAGGAAGCAGAGACTTGCTAGAAGTGATAGGACCACAG
GGCACTCTTATGTGCTGTGTCCACATAGCTGCTTATACAC
TGCTCTCTGCAAGACGCATAGAGAGCACCCTAGACAAGAC
CACTGCCTTCTGAGCTGCAAACATGTAGAAGGAACAGACA
GACTAAGGTTAAGTCCCCAAAACCTGTATGTGAGGCTGGG
CATGGTGGCTCATGCCTATAATCCCAGCACTTTGGGAGGC
CGAGGCAGGTGGATCACCTGAGGTCAGGAGTTCAAGACCA
GCCTGGCCAACATGGTGAAATCCCATCTCTACTAAAAATA
CAAAAATTAGCTGGGCGTGGTGGCACATGCCTGTAGTCCC
AGCCACTCGGGAGGCTGAGGCGGGAGAATCGCCTGAACCT
AGGAGGTGGAGGTTGCGGTGAGCCAAGATCATGCTACTGC
ACTCCAGCCTGGGCAACAGAGTGAGACTCCATCTCAAAAG
CAAAACAAAACAAAACAAAAACAGGAGTTTGAGATCAGCC
TGACCAACATGGTGAAACCCTGACTCTACTAAAAATACAA
AAATCAGCAGGGCATGGTGGCATGCACCTGTAATCCCAGC
TACTCAGGAGGCTGAGGCAGGAGAATTGCTTGAACCTGGG
AGGTGGAGGTTGCAGTGAGCCCAGATCGTGCCACTAGCCT
GGGTGACAGGGCAAGAGTCTGTCTCAAAAAAAAAAAGAAA
GAAAGAAAACCTATATGTGCAATGCTGCATAAGCTAAGGG
TCAGTGCATTGCAGGTGATAAGAAGACATGCAAAGATTCA
CCATAAGGGTGGAACAATTCGAACAAAACAGCAACTATAG
TGTGATCGATCTGCAAAGCTTTACTGAAAAGGAAGATCAC
GAGGGTCTGCTTATAGACTAGATGAGACAGAAGAACTGAT
GAACTGATGAGTTGGGGGAGAGAAGGGCATTCTAGACCTT
GGGTGCCACACTGAGAAGGTACAAAGCATATGCAATGAAG
GTCCAACATGCAGAGGAGCTCAGAAGACTTGGACAGGTAA
GAGGGGAGGGAGAGCCCTGTGAGGCTTTAAGCCCTAAGGA
GATCAAGTGAAAAGGATCTTGGGATTTTAGCGAACCCTGA
GGTTGACATGAGCCAACTATGTGATATATTGCTTCAACAA
AGTTAGTCTTCTTCATGATAATAGAAGAACAGCTTCTATG
TCACGAGACACAGTGACTCCACTTTACCTTGGAGATAACA
TCGCAAGAGGGTGTTGAGCAAACTCAAGTGCCAGATAAAC
AAGAGCTGGATGGATGTGGGAATCATGCTATGTGAAGGGA
AAAAGAGTAAATAAAGCAGGACATAGAACAGCTGTCTTTA
GATAACATAATTTACTGAGCACTTATTATGTGTCACATGC
TATTGAAGAGCTTTATATCTGTTAACTCATTTACTCTTTA
TATAACTCTATGAGGTAGGTGCTATTATCACCTCCTTTTT
AAAGATGAGGAAATGGAGGCCAAGAAAGGTTAAAAAGTAA
TAATAAAGCCACACAGCAAATAAAATGGCAGAGCTAGGAC
TTGAACCATGATTACCTGGTTTTACAATCTGCAGGCTTAT
CCATTAAGCTATGGAAGATGAATTAGGCTTATTCAGTGTG
GCCCCAGAGGGCAGAATAGGGCCACTGGGTAGGCGTTACA
GCAAAGCAGCTTTCCCCTTCATATAAGGAAGATGTTTTTT
ACAGCCAGACTGTCCCGTGATGGAGAGAGCTGACTCAGGA
GGGAATGAGGTCCTAGTCAGTGGAAATATGCAAGCAGAGA
CTGGATGGTCACCAACCCCGGGTGCTGTCAAGGGGACTCT
TGCATCAAATCTCACGATCTTCTCAATGATGCTGTCACTG
TTTCTCTGGCTCTGTCAGCAAAGCGTGCGATGAAGGAGGA
CAGGCTGAGGCAGAGAAGGGGAGCAGAAAAGGGAAGACCA
AGGTCCCCTGGGTGTGGGCTTTGGAATGAGGCTAGTTTTG
AGCCTGCCCTCAGTGTAGCGGAAAGCCCCTCAGGGTCAGG
CAGGAGGGGCTTGGCACAGACAGGGCAAGGCATGGCCAGG
ATGATGAGGACAGGCAGGCCTGGGGCCAGATGTAGGGGAG
GGAAAAGCAGGTTATCCTGGGGTCTGGGTCCAGTTCCTCA
TGACAGCATCCCTCCTGGTTAAGTATAGGCAGTGGGAGTC
CAGATGATAGAGATTAAGTGCAAACACCAAAGCAGATGGA
GATGGAGGAAGAGTGGCAACAGGAACTGGAAACTCATTTT
ACATGATTTTCCAGGTTTCAGGGCAGAGACAGGAGGCAAA
TCAAGCTCATGCCATGGAGCAAAAGAGGGAAGAAGTCAAG
CTGAGCAAGTGAAAGATGCCAGGACAATGGAAGGAAGGAC
TATCTTGGGTTAGGGTGAAGTTCCTTTGGTTTCTTCCTTC
CATCTGCAGCTGCTAAACCGCTGCCTCAGCCCAGGTTTCA
CATCCCTGCAGGGCTCCTCACAGAAGCTAGAGGGTAGTGT
TTTGCCCAGGCTCTCTAGCCTCTTAGTCCCAGGGACCTTA
AACAGCAGCAGATGCTGCTGGCTCTCTTTTCCATCCCCAC
CAGAAACCTCTTATGCTGCTCAAGCATTGTGACATGTCCT
TTACCCTGTCCCTTCAACCACTATGCATGGCACCCTTCTA
GACCCCACAGCATCTGGCGAGGGAGCAGCTGCTAAGGTGT
CTACCTCCCTTGAGATTCACAGATCCTTGAGAGCAGGAAC
CTTCCTTTTCACATTCATCACCTCATCCCCACTGCCAGAT
ACACATTAGGTGCTCATGAAAGTGATCTCAAATGTATTGG
GTGCCTATTCTATGCAAGACATCTATTTGTACGAACTGAA
ATAGAATCAGACACCAACAGTGACTCCTGTTGATGTGGCT
GGTTGCGAAGGAAGGAAGGTATGATGTGTTGGGTAAGTCG
GTGAGGGGAGGAGGAGGGTTGGCGTGGCAGTGGCATGAGA
AGTCAAGGAAACAGGACAACTTCTGGTGGGTAACAGGAAA
GGAGTTTGTTTTCTGGTTAACAACATCTGGAAGAGGGTGG
GGTGGTAATCTCAGAAATGTTAGCTAGAAGAAGGGGACAG
CATTTACACTGTTGCCTGGAGGGCCCCAGAATAGTACAGA
CAGCCATCTGCTTCACCTGGATCAGATGCAGGCTTGTGTA
TAACAGGGAAGCAGGCAAGAATGCCCAGGGAACCACTGCT
TCCCCCACCAGTCTCTGTTTGTATGACTCCTGGGATGTTT
TTGCAAATCTCAGAGACTTTCCAAGCTCTGGGGAGGAACC
CAACCTATTCTGGCACTACCTTCATTCCCATTAGCTAATG
GTGGCCGCTGAAATGCCTGTGAAATTCTTAAAGGAAAATT
CTTTCTGCCTTTCCCTAAGGGACATACCAACCCAAGGTCT
CCAGTCCCCAGCCCACAGGAAGCCCTGACGTCCCAATTCT
ATTCTTCTCTTTGTAATCGCACAAACGATTTACTAAGCAA
AGCCAGGAAAACTGTGAGCTTCTTGCAGTAGCAGCTTAGG
CATTGGAAAGAATCCATCAGGAGCACCAAAGTATTAACTC
TCCTCAGCCCTGGGGTTATTACTCAGTTATTTGATAACAC
TGACTCTTTTCGAGATACGTTTCCGTGGTTCTTTTCATCT
TCCTCAAATACTTCAACTGAGGGTGCTCATCACCCCTGCA
TCTTTACCCCATTTTACAGTGTAGGAAACTGAGCCGTAGC
TATACTAAATGTCTTGCCCAAGGTTATATGCTCACCCCCA
CCCTCCAATGCCAATATTGACATTGGCATTTAGACTTTCT
CCCCAAACACACTAACCTGTTACTTGGCTCCTCTCGTGGG
GTGGAGTTGCCTTGGCGGACGGAAGGCCAAGTTGGATGAA
AAGCTGAGAAACATGCCTTTCTCTCTGTGCCAGCCCCACT
AAACAATAGCCACTCATTCCTCTGAGTGGAAATGATTCAC
TTGTCTCTCAGTATGAACCCTTGATTGAGTAAACAGCCGG
AGCTGCAGGTCCACATCTAAGAGACTTAGTGGCTCTCCTG
GGACCTGAGACCGCCCATCCGATACCCTAACTCTCCCAGG
AGTATCAGCAATGCTGGACACTGGGGTGATGGGGAGTAGA
GACCCTCTCCCCTTCCCCAGAGCCTGCATGGAAGGGGTGG
GGTGGTGGTTCAGGGAGCTCACCACCACATCCCTAGTAAT
GAGTTTGGCTCCCTGCCCGGGCTCCCGCCGCCAAGCTCGC
TGTTTGTTTTGTTGTTTTATAGGCCTCTTGGGTCCCCAGA
ACTGGTCTTCTGAAAGCTGGGAAAGGCTGCATTTGGTTGG
CACAAGAAAGGGGCATATTTACAGAATGCCCCACTCCCAC
CCGCCTCGACACACACACTCCGGCCAGCACATCTCCTTGC
TTGACCATGGCAGGTGTAGACAGGGGATGTCGGCTCTATC
CAGAGCCCCAGAAGACCCCAGGGAAGCAGGTCCTGATCTC
CCAGAGTCATTCTGAAACGGGAGAAACTGAAGACTCATTT
ATTTTTTGTATTTTTTGTGTAGTTTCTAATATACTTCAAT
CTTGGACAATTCTTGTACGAGGCATCAGGCTGTGTATTCA
GCTGGCTGTTTTGCAGTCTTAACACTGAGCTCCTGCAGCT
CAGGGCTTTATTGCAGAGCAGGTGAAACACAGAGAACTGT
GTTTTGGGGACAGGGGGGATGGGCGTAATGATTCAAGCTC
ACAGAATCCAGGTGACCTAAATAGGCTATGCAAAATTTTC
AAGAGGCCAAGGTGCTGGTGTTTACAGAGGTCTTATCTTT
AGGAAAATACAGACCCTTTTATGCCATTAAGCCTTGCCTG
TCTGTGGATTTGGTACATGGACCTAGATCTCTGAGTCGGA
AGGGACTTACAAAGACCACCTGGTCCACTCTCCTGCCTTC
AAGTAGGGACCAATTTGCATAACAAAGAGTATAGGGGCTT
TGGAGAGATGCAGTCCTGACTCTATCCTACTAGCTGTGTG
ACCTCTGAGCTTTCATTTCCTCAATGTAAAATGAGGACAG
TTCTGGTACCTGCATCATAAGATTACAATAAGGATTAAAT
GACATAATTCATTATTGAACTGATACTGACTGAATATGTA
CTGTGTGCCAGGAGCTTGGTATAAAGCAGTAGAAAATAAA
ACTGTCAAAAACGGCTGCCCTGGCCAGGTGTGGTGGCTCA
CACCTGTAATCCCAGCACTTTGGGAGGCCGAGGCAGGCTG
ATCACCTAAGGTCAGGAGTTCAAGACCAGCCTGGCCAACA
TGGTGAAACCCTATCCCTACTACAAATACAAAAATTAGCT
GGGCATGGTGGCATGTGCCTGTAATCCCAGCTACTCAGGA
GGCCGAGGTGAGGGAATTGCTCGAACCTAGGAGGCAGAGG
TTGCAGTGAGCCGAGATTGCACCACGGCACTCCAGGCTGG
GGAACAGAGAGAGACTCCATCTCAAAAAGAAAAAAAAAAA
ATTCTTGCCCTGATGGAAATTATCTTAATGTGGGAAGTCA
GACAAACTAAATAATCACAATATATATTATGTTTAGTGGG
TGATAAGTGCTAAGGAAAAAATAGATCATAAATAAATAAT
TCATGGAAGGGATGGAGTGCAGAGCTTGGGCACATGGGCA
TATGTGCACTTAAATATTACTACAATTGTGACTTAACTTG
TGAACTTTGATTTTTTTTTTTTCCTGTGGAGTGGGGTAGT
AATAAACACTTTGCATGTTTGTTGTAAGGATTAAATAAAA
TCATGTGTAAAAAGTGCTTAATATAGTGCTTGGCATGAAA
GTACTTTCTATTATTACTGATATCTTTGAGGCTTCCCCAA
AACCCCACTTCTTCCCTGGCTCCCTGGGGTAGTGAAGCTG
TCAGATCAGGCTCCTTTTCAGTGACATGTTTGCAAGGTCA
GATGGAGGAAGAGAATCCTGTCCCCTACTCCCAGCCCTGA
GTCATGGGAAAAAATACTTAGAAGACAGGACCAGCTGAGC
CAAACTAATCTAATCCTGCTGGACTTTGGCATCCAGTTGC
ATTAGTCACCAGTGAGAGGTTTCCCAGTCTCATATCACCA
AACAATATGTACTGACCCCCTCCCCAGGGTGGGGCTGAAG
GAAGTGTCAGTTGCCCTGTTGTAGCTTTGCAGAATTAACT
CAAACAGGCCCATTCTCCCCCTTTGCATGTCTCCACACCA
ACCACAATATCCTGTGCTGCACAACTCTGCCTCAGATGAA
TTGTGTGATCTGAGGGGACCTCAGTTTACTCATCCCATGC
CTGCCTGGCAAGATTGCTATGCCTATCAGACATGGAGGAT
ATATAATACCTAACACAGATCTTGACATAGTAGATGCTTA
ATAAATGGCAGTCATTGCTGCTACCACCTCTGTTGCTGCT
AGAGTGACTCCTCCTACTAGTATTACTACTACCACTCCTG
TACTATTACCATGTTTTTCTGCCACAGTCCCAAATTCTCT
TTGATTCTATTAGTTCATTAATCCCATATAATTTTCAGAT
GATCAAGAAGGATTGGAGGCCAGGCGTGGTGGCTCACACC
TGTAATCCCAGCACTTTGGGAGGCCGAGGCAGGCAGATTG
CCTGAGGTCAGGAGTTCAAGACCAGCCTGGCCAACATGGG
GAAACCCCATCTCTACTAAAAATACAAAAAAAAATTAGCT
GGGCCTGGTGGCGGGTGCCTGCAATCCCAGCTACTAAGGA
GGCTGAGGCAGGAGGCAGGAGAATCACATGAACCCAGGAG
ACGGAGGTTGCAGGGAGCCGAGATTGCACTACTGCACACC
AGCCTAGGCCACAGAGCAAGACTCCATCTCCCCCCCCACA
AAAAAAGAAGGATTGGGATATTTCACTGCTGTGTTGCAGA
TGGTGATTCTGAAATTCAGAGATTATGGACTTACTTGGGG
TCAAGTTGTAAATCTAGGGAAGATGTGGAAATTGGAACCA
AAATGACAAATACTTCAGGGTGGAGATGGGCTCAGCATAT
ACCTAACTCATTTGTGTAGCCCAAGATAATCAAGCTAAGA
GCTTATGGCTACTTTAATGTCTCTTTCCTTCTTGCTAGCA
TGTGCCCCTCTGTCCAGGGAAGCAGGAAATACATGGAGAT
CAATGTGGTGAAAATGAATCTGGAGCTCTGGCCTTCTGAG
TCTCTTCCTGTGATTCTACCCTTCTCCTGGCCTCAGCCTC
CAGAAAGGTTTCTAGGCTCCAAGGCCCGAAACAAGTTCAG
GAGCTGGTGCCATTGGATTGTCCCAATCAGCCATCCCTGT
CCTACCCTGTGTTCTGGTTTCTATGGCAAAGGCTGAGTGC
CCCCAGCTAATCTGGAAGGAGAAATGGCATCAACAGGCTT
TAATAACAAATCTGGAATTCCCACGCTTGACAATTCAGGG
GAAGAGGCTGGGGAATTGGGGTTAAGGCCCCCAGGGGATA
AGATTGACTCTATCAAGCAAGATCAAGAGTCTTCCCTTAA
ATGTGTATCATAGATTTAGTAGCTGGAAGGGACCTCAGAA
AACTGATCTGGTCTACTGACTTTGGACAAGTAAGATGTGT
ATTGTTCTATTTTATGAATGAGATAGCTGAGGCTTAGAAA
GGTGGAGTGATCTGCTGAAACTCACCCAGGTTCTTACCCA
CAGAGGCAAGACTAGAACCCAGGTTTTTGAATTCCAATTT
TGGGGCCCTTCGCTATATCATTTTAAAGGACTTTTTTTTT
CTTTTTTTTTTGAGACAGAGTCTCACTCTGTCACCAGGCT
GGAGTGCAGTGGCGTGATCTCAGCTCACTGCAACCTCCAA
CTCCCTAGTTCAAGCGATTCTCCTGCCTCAGCCTCCCAAG
TAGCTGGGATTACAGGCTCATGCCACCACACCCAGTTAAT
TTTTGTATTTTTAGTAGAGACGGGGTTTCAACACGTTGGC
CAGGATGGTCTCGATCTCCTGACCTTGTGATCCACCCACC
TTGGCCCCCCAGAGTGCTGGGATTACAGGCGTGAGCCACT
GCGCCCGGCCTAAAGAACATTCTTTCAGCACAAAACATCA
GACTGACCTCGGCTTCTCTAGCATGCAGGCATTTCCTATG
CAGAGCTTAAAATTGATCTAGGGATTTTTTTTCCCTGGAG
CAAGAGTCTAGCTGAGCTTCCCGTACCAGGCCTGACCATA
CAACCTTGATCTAGGGTGACTAGCATCCCTGAGCCCTCAC
TCCACACATCTCAGGGATCTTACCAGAACTTGCCCAGAAG
GGAGGCCTAATTCACTTCTGGTCTCAGGACTAAGAAGTTC
TGACAAATCAGAAGAACAGTGAATTGGGACCCTCAAGTCT
TACATGTTAGTCCTCTCTCAAGGAATGCCACATTTTTGGA
TGGGGATAGGCATAAAAGACCCACTATAAATTAAGCACTT
ACTATATGCTAAGCCCTGGGCTAAGTGTTTTGTTTTGTTT
CAGTTAAGCCTCATCAACCCTTGCAAATTGTAAAAATCAT
TGGTCTTATTTCCATTTTACATATAACAAGCTGAGGCTCA
ACAAAACTAAATAACTTGGCAGAGTCAGACTGCTACTAAT
TGGAGAGCTGGGATTTGAATCCAGAGCTCTCTGACTCCAG
ACCTGTGCTTTTAACCACTAGCTTTTTAGCATTCAATTGA
ACTTCTCTGTGCTTCCATTTGTCCACGTGTAGCCTACCAC
TTGCCTGATGGAGAGCTGCAAGAAGATGCACGAGAGAAGA
GGGGAAGGGCTACCTCTTTGCACTCTTTTGAGTGAAGGTG
CCCTGGAAACTTCAGACATGGCAGCTGTCACCTCGGCACA
CGCTGTCTTGCTTGTGTCCCTCTCCTCAGGCCTCCTCCTC
CACCTCCCCATCCCTCTCAGCCTGGGTCACAATGCACGGG
GTGGCAGCCTTTTGTGCCACACACAGTCCCCAGCTGACTC
CCCTTTCTCCAGGCATCATTGTTTGCCGTGAGCTTTCTGA
AGGAGAGACAAAGGAGTGTTGCTGACAAGGCCAAAAGCTG
CTGGGTAAAGCGTGGGGCCAGGGCCCATCACCATGCATCC
CTCGGAGCCCCTGGGCTCTTCTTCAAAGACATTGTCTGGG
ATCTTTTGTGTGCCAGTCATACCCATTCAGAGCTGGCCAG
GCAAAGGTTTCAGTGGGAAGGAGGAGAACACTGAGAAATG
GAGTCATTTTGATCTGGCAAAATTGGAAGAGACATTAATG
CAATAGTTAACAGCAGACCACTGCTAGGGGGATGGGCCCA
AATGCTTGTTCTCTGTTTATGGGGCTTATGCAATTCCATC
AATATTGATGCCTGATGCCTTTGATTCTGACACTAATCAT
TGCTATGAATTAAATTTGCAGCCATATAATTAGGATTGCT
ATTAATAGGGCCCTGAGCTAAGCACTCCGATGTGGCGTGT
CTTTTTCTTGATAGAAAATGGCATCCTTGGAACTCTGCTA
ATGGGGCACACCTGGGATTTGCCAAGAATGATGTGAAAAT
TATACATTCTATATTTGTATTGGGCGGCCTTTTACTGAAA
TACCAGCAAGCAAAGGTGAGGCTGGAGGGAGGGTTCTCTC
CTACCCAGGGCTGTGGGCAGCAATTAGGTGTCTCTGCTGC
TCTTTAAAGTCTTTAGGAAAGGATATGCCAGAGCCAATGT
TGGTCACTCATGGTCAAGCTTCAGACAGCTCGTAGCCAGG
AAGTTCTGCTTTATGTCTAACCTAATGGGAGTCAGTTTAG
GCTAAGACACTAGCCAACTAAGGGAAGAGGAATCTTCCTC
ATACCCTAAGCTTATTTGAAAGAGGCTGAGCCAAACTCCT
ACTGATGGGCCCAGTTGGGCCTCATTTCTAGGTGGATGAT
TGGGCAAGACCCCTACTGACAACTGATTCCAAGGGTCCCC
ATCCAGAGAGCTTCCTGGGCCACGGACAACCTGTTAACTT
CACACACAAGGGTTAGCTCTCTTTCATGTTGAGATTCTTT
TCCAGGTAAATTTGCAGCATATTTAGTCACTGGGAAACCC
AGTCTCTTCCCGCAATTAGCCCCCAGTTCAGCTTCGGTGA
CTGTCAGTGCCCCATTCACCCTCAGCCTGAGTAATCACGT
GTCATCATGCACAAGGGTTATCTAACCCTTTTCCAACAAT
AGCACATGTGGTGACCTCCCTTTATCACTTAGGATAATAA
TTTGTACCAGTTGGCACAAGGGATGCATTAGTCCCTGCTC
TTTTGATCTTCAGACTGAAAATAATTTTTCTTCTAAACCA
CCACTTATTGATGTTTTTCTTTCATTGTTTTATATCATTG
AGAGAAGACAATGGTTTGAGTTCAAGTCCTAACTCTACTA
TTTACTAAGTATGTGACCTTGGCCAAATTATTTAACCTTT
CAGCAATTCAGAGTTGAGAGTTCTTGTCTTTAAAAAGGTC
ATAATAATACCTACTTCAGAAGGATTATAATAAGGTTCAA
TAAGCATCTAAATCTCTTAGCACCGGTCCAGTACACCTAA
TAAGATTCCCTGCCTTCCCCTTTTTCTTTCTCCTCACATG
TACCCAGATACAGAGGACAAAAGAGATAGCTTTCTTTTCT
AACATCTACCCCGACGCTTGCCACCCATTCTTCTGAATAC
CACTTTATTTTCCACCCGTTCTCAGGGACAACACAGATAA
AATTAATTTCTCCAAAGCAAATGGTGCAATGGAATCTGAA
TTCCAAATGCCTTCAGTCTTTTTCTCCCCACCCACTGCAA
GGGTGAACAAGAGCTTCTTGCCCCCACTGCCATGGTTTCT
ACTGTTTCTCTTTCTTCTCAGTTAACCCAGGGTCTTAGGT
GGACTGTGTCCATCTCCAATTCAGTTCTCAAGACCCTACC
ACAAACTCACGGGTGTTCGGCACCTCCATGATAGGGAGAA
AGGAGCAGGAGCATCTCAGCACCACCCAAAACCAAGGCTA
CTTGAACACAGGATTTGCATTCACTTCTATTGCCTGCCCC
ACAAATACACTGTACATTTACCCACTCTGTGTAAGTGCAT
GCTTAAAGGCAAGTGTGTGGCTAGAAAGTAATTGGCTAAT
GGTCAATATTAGCAGAGAACATGGGTTTTTTTTGTTTTTT
GTTTTTTAACATAAAACCCTAGGAAACAGTGTGTTTGGTT
GAGTCCTCAAGTACGTGAACTTTTTATTAATTACCAAACA
GGTATTTTACTTTTCATTCCTGAAGCTGGGCAGGGATGGG
ATTCCTGTTGGGTGATTGTTGGTGTTGGCGTTGTTTTGGT
TCCTACTAAAAAGAAAACATTAATCAGTTCCTTCAATATT
GGAAATGTGCCTGGTGTTGGGCAAGTTCATGGTTACTCGT
AGATGCATTCAGTCACATGCCCAACATAACTATACTCGCC
CCCTTCAGTTATCTTGTCACTAGCAAGATCTTGTATGGCA
CAACCAAACCCCAAAATTGGACTCCCCCATGAGGCCATAT
AATGTACCCACCACCTCCCTTGTACCTTCAGTCTTTCCAG
TAGTCTAATGGCTGCCCCTCTTGAAGCTGTAAAATGTTGG
GTAATTTCAGTCTCAGACAGATTGGTGGTATCCCCAGAGG
AATGGTCATAGACAGAGAAATGAAGGAAAAAATATGCCCA
ACCTCCCCCCACCATCAAATCAAAGAAATAAAAAATCTGT
CTCCTTGGTGCCTCCCCAGTATTTATGTCTGAGCTCAGCA
GACACCCCTGGGCTGCAGCCAGTCTGTGTATTAGCATTAG
TCCATTACGCTTTTTACGATGCATGTTACCCACCCCCAAA
CCCCCCCCAAAAAAATTTTATGACTGTCCTTTTCATTTCT
GGAAAAAGCTTCACAGAATGGCAGATGCCTGAATCTCCCC
ATCTTTGGGGAGCTATTTGCAGGCAGCCTGTCCCAGGCCA
TAAACAACGGGAAATAAACCACAGCCACTGGCAGTGAATG
TAGCCAAGGCCATGGAGGTGCAAAAAGCAGGGGGTGGGAT
AAGCTTGGTGGAGTCTTGTACAAGCACAGTGCCTGGTGGG
TCTGTGGGTCTCCCCTACTCACAGGAGAGTCAAGAGACTG
GGGCCAAAGTGGTTGCCACCCTCCCGGATCTCCACAAAAG
CTAGAGGGAAATCTTACCACTCTCCCTCATGCCTGTCTCC
CCCAGCGAAGCCATGCATCCCTTAATGTGATCAGAACCTG
TCAACTTTCCAATCAGAAGGAGAAGGTTCACTTTGGCATC
ATTGTCTCCTGCTAGCTCATGCTGCTACCTAGATTACTAC
ATGTCACTCACCTCCCACAGATGCTTCTAGATCTTGGAGC
AACTTCTTGGAAGTTTCTTTGTCTTCTCCCACTCACTCTT
CTTGTGACACCCACCCCTACCTCTTCCTGCTCCACTCTCC
AATGCTCTTCTGCTCCCTTGTTGCCAAGCTTGAGTCTTAC
CAGTCCATCACCACTACTTCTGGCTTATTAAAACTTCAGC
ATGGACTCTGGTGGTGATATCTACTTATACCACCTTTTGA
GCTGTACCCACAAGCAAGTCACAGAGGACACTGCAGGAAA
CAGCACTTTGAGCCAGCTTTGCTCCAGAAAAGGTGCCCTT
GGGAAAAGAAAACCAAATTCTGAATGAGTACTAGAACAGT
GGAGATTTATGATTCTTCCTACACACACGAAACAGCAATC
GAAAGCAAAGAAGGAGATGGAGGGACTGGGAGGTGGAGAA
GGACAGCAGCAAAGCCCTGAATAGTTAGTGCATGGAGGGG
TTTTGTTTCTCATCTGCCCCATCTTGGTGGCAGGATGTAT
AGATAGGATGGAGGTAATGGTGTTCTTTTTCTTTTCCTTA
TTTGGTTTTGGACTCCACATCAAATGGAGACATGTAGATG
AAAGTGGTGTGCATTTAAAATGTATGTACACATCAGACTG
CTGGAGATAGTAGCTATTATACTGCGTGTATTTTTTTTTT
TTTTTTTTTTTTTTTTTTGCAGTAAGCTGCTAAATTATTT
ATTGGGCACTGGGCTTTAATCTCATAAACCTGCCTTCAGG
CCTCAGGCACCGGCAGCCTAAGCACTGCATAAAACACATA
CATCGGGCGGGCTGCATGGAGCACTCCGGTGACTCTAGGT
AGTGATTGTTCATTTTCACTCAGCCTTTTCCCCCAGATCA
GCTCATTAACAGCAGGCAGACCCTATGAAGAGCCTTCTAG
TTTTCCCATCACTGTGAACGTGGAAATTGATTTGCATCTG
GTAGCAGACAGGGGCTCCCAACCTGAGCACAAAGTACCAG
GGGAACTGTGCAAGAGGCTGTTCTCACAGTCTCTTTCCTT
TGCTGAGGGATAGGCCTAAAAAGATGGAGTAAATGACTCC
AGGATTACAAACCATTGCTGGATTGTCCAGAGCTATGCGC
CCTAAGCTGTGAACTCCCCTTAAGTTCCCACCCCCAGGAC
TCATAGGTGAATGATCCTGGACAAGTGTTTTTTATTTAAA
AATTTAAAAAACAGTTTTTAAATAAAATTTTTAGTTATTT
ATTTTACATTTAAAAAAATTTTCTAGAGACATGTCCCACT
CTGTCACCCCGGCTGCAGTACAGTTGTGCAATCATAGCTC
ACTACAGCCTCAATGTCTTGTGCTTCAGCAGTCCTCCTGC
CTCAGCCTCCTAAAGTGCTGGGATTACAGGTGTGAGCCAC
TGTGCCCAGCCCAGACAAATTTTTTATATTTTGGGCATCA
ATTTGCCTTTTCTAAGTGAAAGAGATCTTTATTATCCTCC
CTGGTTCCAAGGCCTGAGAGCAACTCTCTTGGTATGAATC
TCCTTGTCAGTCTCTTAAATGCTAAGATAATAACAACACC
CTTAAACTTATTCATTGGTTTCAGTTATATAAAGAGCTTT
CAGAAATTTATACATATTGCCCATTTTGATCTCATCTTGT
AATCCTAGTAGCCCCATGGGCTGTGATATTATGGGTGAAG
AAACTGGCCAGAGTGGTCAAGTGATTTGTCACGATCACTC
AGTAATGACACTGAGATTAGAACCTGGATGTCCATCCTTT
GTCCACACTAATCATTGCCTAGATGTGTGAGCTAAGTTGC
ATTACACAAGTATGGAAACTGAGGCACAAATCATCTCTGG
CACCAAGGGGCCCTAGGGCTATGAGGGAGTAATGTTAACA
GAAATGCCCTTGTCATGGAAATGTGAGCACAAAAAGGGTT
GTGCTTTCCAAACCCTGGGCCTCTGCTGTCTTTGAGCAAA
TGAAGCAATGCCAAGACTGTCTGGGTTTCATCATTCACTG
TGCTTCAGCAGCCAAAACCTTATGACCCTCCCTTACAAAA
TCAGTAAGAAGAGGATATTGCAGTAGTTGGATGCACAGCT
TTTTTCATCTATGTTCCAGGATTCAGGGGGTCTGTGATCT
ACCAGAAAAATGTTTTACAAACATTTGTATATTTAGTTTT
TTGTGTAGCGGGCCCATTGCTTACATTAGATTCTCAAAGT
TGTCTATGACCCTAAAATATTAAGACCCTTTGTCTAATGG
TTTTTTTTTTCTTTTTCTTTTTCTTTTTCTTTTGAGACGG
AGCTTTGCTCTTGTTGCCCAGGCTGGAATGCGATGGCGCA
ATCTCGGCTCACTGCACCCTCCACCTCCTGGGTTCAAGCG
ATTCTCCTGCTTCAGCCTCCTGAGCAGCTGGGACTACAGG
CATGCACCACCACGCCTGACTAATTTTTGTATTCTTAATA
GAGATGGGGTTTCTCCATGTTGGCCAGGCTGGTCTCGAAC
TCCTGACCTCAGGTGATCCGCCCGCCTTGGCCTCCCAAAG
TGCTGGGATTACAGGCGTGAGCCACCGCACCCGGCCTGTC
TAATGGTTTTTAAAAAGTGTGCCTTTGAACTCTAGGTGGC
CTCTCCCAACTCCCAACTCCACCCTTCTTCAATCAAAGTG
TCTTACTTTCATCTATTTCATCTATCTATTTCTTCTAGTA
GGGTTAGGAGTATGGTTTTTTTGTTGTTTAAAAAAAAAGT
TTCAAATGGCAGATGATGACATTTTAGGTCTGCTTGATCA
TCACATGTTATGTACCCTGGGTAATAGGCATACCTGCACT
ACAGTCACCACCTGCCATGTGTGTGCGTGCGCATGACACA
CACACACACACACACACACACACACACACACACACACACC
ATCCCCAAACCCGGTGTCCATGGCAGCAGGACAAGACAAC
CCTGGAAGAATTCAGATCAGGGCCCAGAGGTCGGCCAGAG
GAGCCAGTGGGCCTGGGCCAGGAGAATTGATCAGGGCACA
TGGAAAGAGTGGACTCTTGAAGGTTACACCTGGGAGACAC
AAAGTCAGGGTCATGGTCTTGGTTGTGATACCAAATCAGG
CAGCACTGGCAGAGAGAGGAGGCTGAAGAGGTAGCTCCAA
ATCAGTATTGAGAGAACCAAATCAGGCCAGAAGGTAGGAG
TCCCATCAGCTAGGTGGGTCTTAATCCCATCATGAGGCAA
GGGGAGGGAGTCCACTCAGGGAGGGTAAGAATCGCCTCGT
GGATCCCTGACCCTGACATGTCTCCATGCTTGCTCTCACC
TCGGGGCTTTGTGTGCAGTGTTCTCAGACTAGGAACCCCT
CGCCCTGCCTCCTGCCCAGCTCACACCTCCTCATCTTCCA
CATGCTGATACACCACCTCCTCTAGGAAGCCCCCATGTGC
TTCATAGCACCCCAATTATGTGGCTGTCACAGCAGGAGAG
CACCGTGGTTAACAAGAGTCCAGGCCCTGGGGCCAAAGTA
TCTGTGTTCAACTCTTGATTCTCTCCCTTAATATCTGTGT
GACATAGTGACAATAACCTCACCTCTCTGTGCCTGTTTCT
TCATTTGCAAACTGGAAATAATAATAATTTCTGCCTCCCA
GGCTCATTGTGAGGGACATGTAAATGAGTTAATACATGTA
AAGCACATAGATCAGTGTCCAAAATAGAGTGTGTACTCAG
GAAACAGTAATATTATTATTGTATGTACTATTATAATTGT
CCTTTTTATTTTCTCTCTCCCTCCCCTCAGTACACGCTGC
GATTTTAGGATAAGGGCTGCATTCATTATCTCTCTATCTA
TAGTACCAGCTAATGTAAAAGACATTACGTAAATGTTTTA
AAAGAAGAAAAGGCCATGAGAAAAGTGGGGAGGGGGAAGA
AATCCTAGGACGGGAGCCATCTCTCTGCCCCAATTTTGAG
GCACCTTCTTGATGTGAGTCAAAGGTGCTTGCAGGTGTGT
GCTGTGTTTCCGAGTGAGGTGGGACCTCAGGGATCCCTAC
CAATGTTTGTTGCTGGCCATGGGCAAAGAACAAGGTTCTT
GGGGAGTGCACATGATTCAGGCAGTTAGCCGGGCGCGGTG
GCTCACGCTTGTAATCCCAGCACTTTGGGAGGCCGAGGCG
GGCGGATCACGAGATCAGGAGATCGAGACCACGGTGAAAC
CCCGTCTCTACTAAAAAATACAAAAAAAATTAGCCGGGCG
GTATGGCTTGCAGTCCCAGCTACTCGGAGAGGCTGAAGCA
GGAGAATGGCGTGAACCCGGGTGGCGGAGCTTGCAGTGAG
CCGAGATTGCGCCACTGCACTCCAGCCTGGGCGACAGAGC
AAGACTCTGTCTCAAAAAAAAAAAAAAAAAAAAAGATTCA
GGCAGTCACATCTCATACACAGAAATTCAAGCCAGCAGTG
CTGCAGCCGAATCCTTTTGGGACTGCCCTTTTCCAGAGGG
AAAAATCCTTTAGCCTCACTTAGCTCATAGCCTCCCTCAC
CTGTCAGTGCCCCATCTGCAAATCTCAGCACATGCCAGTC
TGCACTGAAAGACAACTACAGAGGATTCCATCAACCTTCT
GGGGTCCAGGACTGAGTAGACTGTACTCCTGCCACCAAAG
GTTCGAAGAAGCGGAGCAATGCCCATTATTAGTGTGTTCA
TTCATACAATTATTTACTCACTCATTCAAAAAAAATGACA
ATTACATATGGGCCTGCTATGTGCTGTCAAACATATTACT
TGTTGCTAATATCTGTATTAATTACATCAAGCTAGTGGTT
TCCAACTGGAGGTGATTTTGCAGACATTTGGCAGTATCTG
GTGTTGTCTTTTGATTGCTATGTCTTAGGCAGAGAGAGCT
ATTGGCATCTAGTGGGTAGAGGCCAGGGATACTGCTAAAC
ATCCTACAATGGACAGGACTTCCTCTCCGCAATAAAGAAT
TATCTGGTCCGTGACGTTGATAGTACTGAGGTTGAGAAAC
CCTGATCAAGGCAACCAACATTTCTGGAGCACCAACCACG
TGCCAACCACTGTGCTAAGCACTCTTCATTTGATCTTTCT
AACAGCCCTGCAACATAGGTACTATACTTTTTGAGATGAG
AAAACTAAGACTCACGGAGATTATTTTTCCATTTATTCAC
ATAATATGTAGTTATTAAACAACTCAGTAGGTAGTGGATT
TGAAAAGCAAACCCAGGTCTTCTAGCCCCAAAGTCTATTC
ATCTACAAAAGCATGCTAGCTCTCTACACAAGGTCAGAAA
GGAGAAAACATGAAATAAGTAAGTGATGGAGAAGCATGAG
TTTTGGGAGGAAAATGTTGTTCATAACTGCCACTGGGAAT
GAAAAAAAATCCCTTTTCTGCCTCCTTCTCTCCCAGTCTC
CCATCTGTACTCACATACACACACATACACAATCGAACAA
AATACTTGAGGCCCCAGTTTGCCTTCAGGGATACTTTGGT
GTGGGTGGTAATTTTAGCTTGAGATTCCACCCTCCTTCCC
CCACCCCAAAATGTTTCTCATCTTACACATACAACTACAC
TTTTGGCTGGGAATAGGGTGGAGATATTTCTCCTGCTCCT
GAAATGTCTTGATAAAGATCTTCTCTCTGCCAACCTCCAG
CTTCTCCTCGTGCTGATTTAGTGCCTGCTGTAGGAGGTGT
GGGATTTTATTTGTAGCTCCTGACTGGCGGGCTGTTGGAC
AGGAGCTGTGTGTGTAGTGGGAAGAATATGGACTTTGGCA
TCAGACTATCTTGGTTCAAATAATCTAAGGGGATGATATT
GGGTAAATCAGTTAGCCTTATTGAGCTTTGGTTTCTTCAT
TTGCAAAATGAGAATGATGATACCTACCTTGCAGGTTGCT
CCAAAAGTTAAATGAGGTCAGTTGTGTTCATCTTTTAGTG
TAGAGGGAATACTCAGGAAATGCTAGCCAGTGTGCTCATC
CTTCTGCCTCAGCCCCAGGTTCGCTTTTGTTTTTTTCTCT
TTATCTCTTCTCAGGAACTCAAAGAGAAGGGGAGGAGGAG
TCAGGGTTCCCTTCTGGTGGGCCTGCTGGACCATGCTTCC
CTCCCTATTCTGGGCGTCCTGTGGGGCCCTGTGTATCGCT
CAGCCCAGGCCCTTGAGTCAACCACAAGATCACTATCTTT
GCTCTGCCTCTGTTTAGAGTCAGGTAACACAGACCACAGC
TGCCACCACCTCCCCAGGCATGATCATGTGAGTGAGAGTC
ATCACCATAAGAGGCTCCCACTTCATCCCTAACTCAGCAG
AGATTCACAACATGGCTGGAAGCGTTAAGCAGTGGTGCTG
GTTCACCCTGTTAAAAATGTAGTCCGAAATCATTCAGGAT
CTTGAGGCTGGGAGGGATCCCCGAGATGCCTTGTCCTTGT
GATTGTCCTCATGACTGTCTTTTTGCCCTTTTCTTTGTGC
TTCTCGTAGAGAATGTTTTGGAATGGATAGAGACAGAAGG
GAAACTCATTCATAGAGAACCTGCCATGCGCCAGGTCCTT
TCCATCCTAAGGTGGCTTATGCCTTTTCCTGGGCACACTA
CATCCAGCCCATATGGGGCTGGAGTATATGAGCATTGCTT
TACAGAAGAAGAGGAGCTTCCACAACCCTCTGCTTTGGTG
ACTTCTTATCTTATCTTTGGTGACTTCTGGAACCATAGGG
TCCAGAAGATCCAATTTTACACATTGCAGTATGCAGTATA
CTTTCACATTTCTCCTCTCATTTAGTTCTCATAGCAACTT
GAGAGGTTGGGATTCATAGCTCCATTTTTTTTCTTTTCTT
TTGAGACAGAGTTTCATTCTTGATGCCCAGGCTGGAGTGC
AGTGGTGCCATCTCAGCTCACTGCAACCTCCGCCTCCCAG
GTTCAAGCAATTCTCCTGCCTCAGCCTCCCGAGTAGCTGG
GATTGCAGGCACCCACCACCATGCCCAGCTGATTTTTGTA
TTTCTATTAGAGATGGGATTTCGACATGTTAGCCAGGCTG
GTCTTGAAATCCTGATCTCACGTGATCCTCCCACCTCGGC
CTCCCAAAGTGCTGGGATTACAGGCATGAGCCACTGAGCC
CGGCCTATATCTCCATTTTGCAAATGGATTGAACTGAGAT
TATTGAGTTAGTAAGCAGTGGATCCTAGGCATAAATCCCT
AGTTTTGTGGCTCAAAGTTCACAGCCTCCATGAGGGCTCC
ATACCCTTGTTGTGTCTTTTCTTCTATCCTACCTAAAGCA
GGCATTCAGCGTATCTTGCTAGAACCTCTGTGACATGTAA
TCTCTGTAGGTTTTGGGCTATGGTAGGTGTAAAGGACAAT
AGGACATGGGTTCTTTCCTCAGGTGCTTAGTTGAAGGCAT
GAGATAAGCTTGCCTCCTTTGTACTTCCCCTCAAGACAGG
ATCTGGGAGCTCCATTCTCATAAATATTTGGGTGTGCGGC
ACTGGTGGTGGTGCAATGTGGAGCTGGGGGAAGAGAAGCC
CAGAAATCGGGCGGGCCGAGCTCAGTCCCAGCTCTACAGC
CACTGACCTTGGGGAAATCACCCAAGTTCTCTTATCCCTA
AAATGGAGACATTGATCATTTCAGTTCCTCCTTCACAGGA
TCGTGGGGCACTTTAGTGAGATGATACATGTGAAAGCAAC
AGTAACCGCACACCACTGCACAAATGTAAGGGTTAGTGCT
GCCTTCTCTCTGCTACCTGACCCGTCTGATTAGCAGCATC
AGAAAGAACCTAACACCTGCAGGTTATATCCCGCAAGTAC
GTGGCCTGTTAATGCTCTGAAGGTGGAGAAAATACTTGCC
AGGGACTTTTACAAGATCTTGGTCATTGTGCTAACAGTAA
GGGAAACAACAGTCCAGATAGGACAGAGTACCTTGCAGAC
GTCTTCGCATAGCACTGACTGGTTTGCTGTCTCTAAAAAA
TTTTTTAGCTTGTGAGAGTTTCAGGTTTGCTTTCATGAGT
CAGCTTTAGGGAACTAAGCTGAAAGCACAGTGCAGAAAAG
ATTTCAGAGCTCGAGTGTTCAGGTGGTGTTCTTTGGAGTG
CATTTGTTGTTAAGGCTGTTGCTCCTGTTTCCCTCCCTTC
CAAATCCAGCCTCCCTACGGTCTCTCTCTCTCACACACTA
CAGAACCAAGATCAGCCTCTCTGGGCTATGTAACAAAAAC
CATCTTTCTCTTGCTGGTCTATGACATACCCCTGCCAGTC
TGGGAGCTATTACCTTTTCCAGATGTGGAATAATTGCAGA
GCTAATCACCCCTGGAGACTGCTGGGACCTTTCTCTAAGG
GTCTCCTGGTCCTTTCATTTAATCCTCATGACAGTCACTA
ACAATAAAGAAGAAAGTGGTAGATGCCAAGTGAGGAGCTA
AGATATTTGTCCAGAGACACAGCAAGCTGCATGTAATTCT
GGTTCAAAATTCTTAGGTCTGCAAAAAAACTGAAAAATGT
CTCTTCTCCCTCCCCCTACCTTCCTACAGGAAGGATTTTG
TACAAAATAACATTGCAATTCCCAGGACAGCCCTTCATTC
CTTAGCTACTTCTCTACAGATGTGGGGCCACCTACTCTCC
CCCCATCCCATTTTCTCCATCACCGCCTCCTGCCTCCAAG
CCTACCTTTCTGAAAGATGTTCTTGACACTGTCATTAAAC
AGCTGCCAGCAACACCTGCTGGCATTCTCGGTTGCAAAGA
TAACAACCCAACTTTAAAAAGAGAGAATACAAAACAAGAA
AGGCTATGGGAGGTGTAGTTGTGGGTTTTGGTTTTATTGT
GTTTTTTCTGTTTGTTTTTTGCCAAATTACATTTTGTACA
TTTCTCTGTTGATTCTCTTATTCCTTTGCATTTTCTGTTC
TCTATTTATGAACCCCCTCTCCCAACCCCCACTTTAAAAA
TCAAGAAAAGGAAATCTGTTTCAGGATTAAATATGGTGTC
AACATGTGGCTAGGATATGAATACCTCAAAGAAAAGTCAC
GGGGTTGTCTCCACCTACCCAAGCCTTTAATGGTGGAGAA
AGAAAGATGGATTTTAAAAAGATGGAGGAGCCAACAACCT
TTTCCTTCTACCCTCCTGGGCCTCCTTCCAACAAATGCTG
ATGCAGGGTGATGAAGATAGCGTTCTCAGAATCTGTGCCT
AGTGATAACTCCCTCAGAAAGTCATGGGGATGCTTTCCCC
ACCTGTGCGTGTACACTGGTGTTTCTTCTGTTTATCTGAG
GAGTCACTGCAGAGAGGGCTATATCTAGTCTGCTGCCCCA
GTGGTTGCTAAGTCTTGATAGACACCATCTCTATCTGCCC
CGCCCTCCTGCCCACCCACAGAGATGTGGCCCATTCGGAA
ACCACCAGCACCTCTTCCTTGCCACACCTGTCTCTAAGTG
CCATTGGATCCCACTGCGCAAACTAACTCCCTTTTGAGGC
CAGCTGGAGGAACACAAAGCTTATTATTCTTTTAAGACAA
TAGCTCAAAAGAGATAGTTTCTTTTTTTTTTATTTTGCTT
TCAGAGACCAACAAGGAATAAAGGGGCAGCTTCAGCTTCA
GGAAATCAAGTTGTGTTTTGTGTTGCCAGAGGGTTGGGGG
CTGGCGAGGGCTGAAGAGGTTGGGTTACTGGAAGCAAGAT
TCAAGGGAGCTTTGCAGAGGTCAACCCCAAGCAGTCTTTG
TGGGAACCATCAAACTGATGACTCTGCTGATTTTCTATAG
TGTCATGGAAAAGGATTGTAGGGAATTCTTGCCAAGTCTT
TAGAAGAAAAGATATATATAGCTAAAGACATGTATATTTA
TAGAGAGATATATGGATATATTTATGCCAGTCATGCCAAT
GAGCTCTGCAGCGAGAAGGAGAGGCCTCTAGAGAAGAGCA
GGGCACCAGGATCTCCCTGCAGCACTTTCTGGCCCTTGGG
AGAAGGAAATAACATCATAGAAGGTACCTGGATCTGTGGC
CTTAATCCTGAGAGGCCCCCCTCCTGGACTGAGAGGGCCT
CCTTAACAAGGCCAAGCCAGGAGTTTTCCTTTGAACGGTT
CAGTCAAATCCCTGCAGCCTAGAAGACACCTTAGAAGGAA
ATCTTTCTGGGAGTCTTTGATCCCTGAGGAACGTAATGTT
CAGAGCAGAGTGTGAGAGGCAGGGATTCCCTATGGGCCAA
TGCCAGGAGTAGGGAGGGGGCTGATGGGAGGGCTGAGTGC
TCCATGCCTAAAAGAAGGGAAGAATGGCCCCAAATTCTTT
TTTGCTTCCACCTGTGGTCAAAAAGCTTAATTGGACTGTT
GGGCTTGGAAGGGCCCAGACCCTGCTTTTGGAGGAACTGG
GAGGCTGGCCTATTTAGCTGGGACCATCTGCTGGCCCCCC
GCTTAAGCCTGGGGGAACAGCTGAGGTTACTGAGAAATTG
GGCTAAAGATTCTTTCCAGAAATCTCCCTGGAACTGCATG
AGGCATGTGTGTGTGTGTGTGTGTGTGTGTGTGTGTGTAC
TCTTTGTGATTTCTCTGCACCAGCGGATCTCTTGATGTGA
GTGAAGCAGCGCAGGCTCAAGGGTGAGCTGGGCGGGAGGC
TTTGCTGGGTGTGCCCAATATCTGGCTTTAACATCTCTCC
TTCCATCTCCATCATGTCAACAACTTTCAAGATCCACTGA
AGCATAACTGCTTGCTTCATCCCCAGCCTGTGTGCCCCTT
CCGTCCCTGCCTACACCCACCCCAGTAGAGGCCCTGGGGT
GTGATGAGTAAGTCAGGCTAATGACACCACACCCACCTTA
TCTAGGGCTGGCCTTGGTATACTTTCCTTGGTTTTTTTTT
AAGCAGGGGGTGGAAATGGGAGGCAGAATATGATTGCAAA
ACCTGTTTGGCTGTAGCTACCACCTGAATTCCTCCTTTGC
CACAGACAGTGTCCCCCTTCCTCCCCAGGCAAGTTAAATT
GCTTAGGACTGGCAAAGAGACTCAGAGTCTAAAGAAAACC
TTCGGGTTGGCAGAATAAACATTCTTATCTGTCCCTTCCC
TCCTCCCTGTCTCAACCCCCCCCACATCTATCCTCTGGGC
CAGTTAGCCCTCATTCCTAAGGAGCAGGCTATCATGTGAA
CGTCTGGGGAAATCAAGAATGAAAGTTACACTTGAGTAAA
AACTTCCTAGAACAGCACTGTCCAAGATAACATTCTGTGA
TGAGAAAAAACTTTTGTATCTGTGCTGTTCAATACAATAG
CCACTAGCTACATGTGGCTTTTGAGAGACTGACATATATT
AGTGTGCCCGAAAAGCTGAATTTCTTATTTTACTTAATTT
TAATTAACGATAAATAGCTACCTGTGGCTAGTGGCTACTA
TACTGGATGGTGCAGTTCTAGAATATGAAGTAGAAATAAC
TTAGAAGTCTAGGGTACCATGAAAGCCTAAAGGAAAAGTC
TCCATCTCTCAGTCCCAGTTGAAAAGGGGGCAGTTTTGTA
AGGTGCTACAGTGCAATTTCTTTTTCATCTGCCCCAGAAT
AAACCAAATTCCCAGCTTAAAGCATCAGACAGGCCTCTCT
CGGTGATCTGTTTCCCAGGTAAAAGAAACTGAGGGATGGA
TAAGCAGGAGTGGGGCCCAGCACTACCCCCCACCCCCAAA
GACCCCCCCTCTCTGGCACCTGGCTCTGGCTTCTCGTCTA
CAGCAGGGACCCCAGTGGGGACGCTGCGCAGAATGGTGCC
GCAACTGCGGACATCTGGTTTCCCTCCCATCTCTGCCCCT
TCATTTCTTTCCTGTCAGCAACGGCTCCTGGCTGTGGATG
GTCAGCAGAGTCAACGAGGCCTGCAGACCTCCTTTCCGGC
TCCCTCTACTCCCCCATCCCCTGCTGAGGAAGGTTAAGGG
GGAAAGAGAAAAAAAGAGACAGGAAGGCAGAGTGAGGGTG
AAATGAAATGTTGGTGACATTCAAGAAAGTGACTTCATTG
GGCTCTCACTGCCCTCCCTCCGGATTCAGGATGAACCTTG
TCTGGTTTATAAACCATCATTGGCTTCTCCCCTGTCTGAA
TTGCCAAACTCTTGTGCCCCCACCCTCCCTGGCTCACTGC
AACACATGTGCCTCCTCCCATATCATGGCAGGTCCATCTG
TGACCCTTGTTCTTCTGACCTCTCCCCTAGACGAGGGGGG
AGCCCCAGAAGAACTTTCCCTCCCTATCCCAGACTGAATA
CACTCAACCTGCCTCTCTGTACAGCCTTCCCCAGTCCCTG
TGGGTAAACAGGAGGAAGAGAGAGGAAAAGCTTTCTTTCT
TGACTAGGAGGTTGGCAGCCCCAGCTAGATTCCATATGGG
AAGAAGCTGTTCCTTTTTCTGATCTTGGCTCCTTGGCTTT
TACTGTCCCCCACCCCTAGCCAGGGATGTGACCACCCTGT
GAAGCTGAATTAATTCACCAGGTCACTCATCAGCCAGATA
CTCCTCCGGGAGAGGCTGAGCTGCCTATCCTAGGAATGGG
CTAGAACCCAGCAGTACTGGATGCAAACTCCACACACAGC
TCTGCCCAGCTGAAAGGCTGCCCTTCAAACCCCTTTTCTT
ACTCAGAACTGCAGAGGAAAGCAGGAGAGCCCCTGTTTTG
CTACAAACCAGCAGAGTGATGGCAAATACGCCTCAGTTTT
CCTATCTGCAAAATGAGGAGACGGCCTCATAAGGCCCTTC
CAGAGCTCCATTCCATGAATGCAGTGTCCCAACATTGCCA
CTCACATGGGCAGCGCAAGACGCTTTCAGTAGCTATGGAA
CTGCCATAAAATGCTCTTGCAGTTTTTTGGTGGTTCTGAT
TTCTTTTTTTCTTTTCTGAGACAAAGTATCACTCTGTCAC
CCAGGCTGGAGTGCAGTGGCCCGATCTGGGCTCACTGCAA
CCTCCACCTCCCTTCTGCAAGCAATTCTCCTGCCTCAGCC
TCCTAAGTAGCGGGATTATAGGCAGGCACCACCATGCCCA
GCTAATTTTTTTTTTTTTTTTTTTTTGGAGACGGAGTTTC
GCTCTTGTTGCCCAGGCTGGAGTGCAATGGCACGATCTCG
GCTCGTCAGGCTGGTCTCAAACTCCTGACCTTGTGATCCG
CCCGCCTCAGCCTCCCAAAGTGCTGGGTTTACAGGCATGA
GCCACTGCACCCGGCCTTTGATTTCTTAAGGAAGAGAGAT
GAACCCATTGCTCATCTCTTTCTCCTGGTTTGATTCCTTG
TGTCTCGAGTTCTAAGCTCTGGAGCTGAGCTGAGCTGAGC
TAGACTGAACAGGCCATGGTGAAAGGGACAGGAGAGACAC
TAAGTCAATTTGCCTTTGTTTGTATAGCAGCTAGAGCAGG
GAGGAGTTGAAATGAGATAATAGAAAGAACTTCCTAAATG
GGACAGGGTCTCAGGGGAGTGTAACATTTCCTTTCCTAGC
AAAATTTCAAAATAAGAAAGTTGGAGGAGAACATTTGCCT
CCCAAAAGCTATTTTTCAGGACATGATTTAAAATTACAGC
TTCAGGACATGATTTAAAATTACAGCTTCTCCTCCTATCT
CTCTGTATTCCGCCACTTCCCATCCCTGGACCCCATCCCT
ACCTTCACAGTGAACTCGGGCCCACAATGGCCTGGTCTAC
AGATGGTGGAAAGTGGTGGGCGGTTTTGCCAGAGAGCAGG
GGTGAGATTCCCCTCCCAGCCCCTCTCTGACTTCTGACCT
CTGCACCTTTCTTGCCAGTGATCCCTAAATTACTGAGCTG
TCTAACCCTCTCTAGGGAGGAGGGAAGCAAACAGGGCTGA
CGGGAGGTGGAGCAGAGAAAGTATGAGGTGGAGGTCAGGG
GTCTTTTCACAGTGTGTTTTGGCAAAGGAAGCCTGTGGAG
CTGCCAGTGGGATCAGACTTTCATCTCCTGAGCTAGCCCC
CTCACTGGAAAAGCAAAAGCTGTCACTGGAGCTGTGATTT
GGAGCATGTGTTCTGGGGAACTAGGCTGCACCCCTCAGGG
TCTGGCCCCCTGAAGGAAAGACCAGAGAACAGGCAGGGCC
TTCCTTGCACCCTCCTGCCACCACCTTCCTCAGCCTTAGG
AGGTGACAGCAATGCCTGGAAAGGGGCTTGCTCAGAAGGA
AAAGGCTTGGTCTGGCCTGCCTTGGTCGGGAAGTGGTGGA
TGGGATGGTCCTCAGGGCCCCAGCCAGCATGAAGCTTCTC
TGATGCTGCTTATAGCCCTCAGTGTGTTCCTATCACTTCA
GAGAACCTCCCACATGCATTTATCTCCCAGCCCAGCAAAT
TAAAATCTGAAAGGAAGGAAGAGGTCACAAGCTCAGAGCC
TGGACACTAGAGGTTTCTCACTGAGTGAACATTGGAAGGC
TTGGAAGGCTGGAGCTTGGGGTCACAGAGGAGCCAGCCTC
CACCATCCCCTCTCAAACTTGGGCAGGGGGAGACCCCAGA
AGCTTGACATGGCCAGGGCCAATAGCGGTTACTCCCTTTC
CCTCCTGCTCCCATTTCCCTCATCACAGTCCTTTTTACCC
CTCCTGGGATATCTTCCATCCCAATTCCCTTCGACTGCTT
TAGCATGTGGGGCAATGACAGCGAATACTCATGAGGGGCA
AAAACTTCAGACAGAATCTCTGAAGACTCACCCGTGTCTC
CACACTTCTTCCACCCCTTGCTAGCTGTGTTAAGTTAACC
ACTGTGACTCTCAGTTTCCTCATCTGCCAAATGGAGTAAA
TAATAGTGCCTTTCTAGGATGGATGCCAATGTTGTTTGGA
TTCAACATAAAGCAGATGCAGTGGGTGTAACGCAGTGCCT
GATACATGCAAGTTAAGCATGAGCTCTTGTGTTTTTGTTT
CCCAGGTTTCTTCTCTGTTGGTGGCTCTTTAACAAATAGT
GACAGTCCATACCCAGGCAGCCATAGCTACAGCCACTGCC
ACAGCCAAGGCTCAGGCTATGTGATGAACTGTTTTCTCTG
CCTTCTGCCCCTGCTCCCAGCCATCCCGGCAGAGGTGCCC
ACTCAGGCCTCCCACTGGAGCCCCTCTCCCACTGCTTGAA
TGCAGAGGCGTTTCTTCTGCTGACAGCCTGAAGACAGGCC
ATTTTTCTTCTCCTCCCATATAATGGCCTTTACCCCCCTA
CCACTCCATCCCCCTTTCCCAGCCTTAATGACTTTAACAT
ACACACAGTTCTTAAAAAAAAAAAAAAAAAAAAATACAAG
CCCCCAGTGAGCTGCTCTAAACCGCCTGTTGTGCAGGAGG
AACAACCCAAGCACATGTTCACAAGTCACTGCATGTGATG
ACAGGGGGCCTTGTGCTAATTTCCTCGTGTTTGAAGCCCC
AGGGTGGGGGCGGGGCAGGAGGCAGCCAGAGGGGAGAGAC
CCAGGGCTTGGGTATTTGCTTGTTCCCTTTGATCCTCCTA
GAAAATGCTGTAGCATTTGGGGAAGTATTTCATCCTGGGA
AATCTCGAAGAAGAGTAAGAAAGATGCCTTAGGCAGGGGT
CGGGGGGTGGCAGGGGATACTGTAGAAGGAGGATGCTACC
AGATGACCTTTTCTCTCCATGAGATTCTGAATCCCTGCTC
TGGCTTCCCTGGGCAGCGGGAGAGAGTACAGGATCTCCAA
GGGGAGGCTCCAGCTCAAGGTATTTATGGATTTGCTGAAG
CCTCCTACCCTAACACTCACACAGTTTTTGCCTTCCAGTT
TCTCTTTGTGGCTTATCTGAGAGAGGCTGATAGAGCCTCC
AGGGCCCTCATCTGCCCCACCCTGTGGATAGCATCTAGGT
TGAGACTCTCCCTCTGATCTTGACCTCTAGGGCTGACGTG
TAGTCTGTGAACCAAGGGTTGGTCTGGTGGGGGAGAAGGG
GAGTGAGTGCTGCCTGCCTCTTGGCAGACCATTGTGCCAG
GAGGGAGGAGGTGCCTGACCACAGGACAGGTCCGGAAGAA
GGGAGGGAGGACAAAGAGCCGAGAGCCCCGGCTGCACCCC
CTAGCATGGAAATGGATCTGGCTGGGAGCCAGGTTTTCCT
CTAAATCAGAAGCAAATGCACCAAAGCTACAACCTTACCC
CTTGACCGAGGACAGAAAAGTGCCTGTCTGACCTCAAATT
ATTGGTGCTATTATCATCATTATTGGTAATATCACCATCA
TCATCCTGTAATTTACCAGCTTCAATGGCGAGGATGCTTA
GGCCTCCTCTGGGCTTTCATGTTAAGAGAAAATGAGTTGT
GGCAGCCTCCCCGCCTCTCTCCTCCCCATAACCACCCACA
GGGCCTCTGCCCCTGTCCTCATCACCAGAGACTCTCCATA
GCCCAGGCCCAGCGTGCTGTCATGCTTGTGGGGATGCTGT
GTGTCAGGGCTTACATGCTAGAGCAAGGGGGAAGGCCCCT
TTGTGTGGTAGCACATGTCCCTCCTCTTTAAACCAAGAAA
AAGACTTCAACCCACACCCTAAACTAGTGGTTCTCAAACT
TAAGCTTGCATCTGAAACACCTGCAGAGCTTATTAAAATA
CAGGTCACTGGGTCCCACTCCCAGTGTTTCTGATTTAATG
GATCTGAGATGGAGCCTGAGAATTTGCATTTTCCAGATGC
TGATTTTGTAAGTTTCCAGTTGATGTTGATGCTATTGATC
TGAGTACCACATTTTGCAAACCACTCCCCTAAGGGTGAAT
TATTGAAACTCTTCTTCTCCTGGCATCCTCCTGGATACAG
GTGTTTACATTGTCCCTCATTCGATACCTTCCAAATTGGG
TTCCCAAAAAGGAGGCCAAGGGCCCAGGTGCAGTGTGAGG
TGGGGGAGTGCTGCTAGCTCTCACACATAGGAACCCCTTG
GAGAGAAGGCAGAGGCAGGCAACACCCCCGCCCCTACCCC
TGAAGATTTATTCTTTCATTTGGTATTTTAGGCCTTCCTC
AAGGGGATGCTGGGGCCAGCCTGACTCACTGTGTAAACCT
TTTTCGGGAACACTGGGCTGCAGCCAAGCTCTCCTCCCTC
AGTTAGGCCCACCCTCATTCTTCCCCACCTGTTCCTCTAG
CTGAGCTTCAGGCTCAGCAGAAAGTGACAATATCCCTGTG
CACACTGTCCCCACGCCCTGTAGGGAACAGGCACCTGGCT
GCACATTGTGTACATTAATTTTCAAAGCAAGGCTTCTCAT
AACTCTTTGCCATAGCTTTCTCCTCCCTTCTACTCCAAAG
AGCTCAGGAATTCCACAAAAACAGTGCCATGGGACTGTGA
CCTTTGCTCTTTTTTTTTCTCCTCTCGGTAGGATAAAGAG
AAAAGAAGGTAGGAATGGACACTTATTATGCTCCTATGGA
ATGGCAGAGGCTGTGCTAAATGCATTGCACATCATCTTCT
ATTACCAGGAGTGTTTTCTGCCTAATGTTTGTTCAAGTCC
TCAGGGTGAGGCCCCTGTTTTGCAGTAAGAGGTTTGAAAT
CTCCAGGTACACACTATACACAGATAACAAGAGACAGGCA
AAGTCTAGCCCAGTGATTCTCAAACTTGAGAGTGCATCAG
AATCACCTGACTGCTTGTTAAAACACAAATTGCTGGGTCC
CACCCCCAGAGTTTCTGATTCATTAGCACTGGGCTGGGGC
AGGGCCCAAGAATTTGCATTGCTAGCAAGTTCTTAGGTGG
GGCAGATGCTGCTGCTCTGGGGACCACGGGTTGAGAACCA
CTTATCTAGTTCTACAGCCCATTGGTTAGACTTTTGCTGG
CTGTCGTTTTATGTTTCACTCATCAGAACTGTATTTCCAC
CTCTAGACCAGATTAGACTCTTTCTGAGATCCCTTGAGGT
CACTAAGGAAAAATGTGATCAGCTTGCTAATTCCGTGTTG
TTTATTCATTTATTCAAAAGATAATAATCATTATAGTAAA
CACTCATTTAGTGCTAAGTGCCACTGTCCTAGAGCTTTGC
ATGTATTGACTCTTTTAATCCTCATAAATAATCCTGAGGT
ATCTGTAATTATTATCCCCATTTACAAGCAACAGAGACAC
AGAGATGTGAAGGTTACACAGCTGATCAGAGGTGGAGTAG
GGATTCAAACCAGGCAGTCTAGTTCCAGAATTTGTTTTGC
TAATCAGTCCTCTGCTTGGTGAGTATCTGTTTTGAGTTAG
GCAGTATGCTGGACTCTGAATGCGTCAGGTAGGAAAAATA
CAAAAAGGTGAATAAGTCACAGCCTTTCCTTTAACAATTA
ACATGTTTAACAGTTACAGCCTTTCCTTGTATGAACAATT
GGGACATCATAGAATAGTACCAAGACAGAAATATGTATCC
AGTGCTGAGGCCCTGAAGCAGACAGAATGAATAACTAGGT
CTGGGAGAGTCGGCAAAACCATCAAAGAAAAGTGTGCATG
GAGCTTGGTTTGTAATGCAAGGAGTTTTGAGCTGTGAAGG
AGGCAAAAGGCCATTCCCTAGCAGCAGCCAAAGCAGTCTG
TGCAAAGGCACCATGGTGAACTGGGCACAGCAGGTTCAGG
GGACTATGAGTGGTTCAGTGCTAGAGGAGCCCAGGACTCA
AGGAGGAAGGGAGTAGGGCAGAAAGGAAAAGCAGCTGACA
GGCAGGCTAGGGCTACGTTGTCAGCGCTCAAGAGTTTGGA
CTTTGGTTATCAAGGGGAAACCCTTTAAGGTCTTTGGAGC
AAGTGAGCGACGTAATCAGATGTGTCATTTTGAAAGATAA
TGCCAGGTTTCAGCTTTTAGTTCAGCATGGGCTACATGAA
GACACAGTAGGAGCTGGCCTTCCCTTGCACCCTCAGTCAC
TTATATGTCCCTGGGTAAAATCACCCTCTTTCCCTGGCAC
TTTCTATCTACCTGGACAGCATCCCCTTATTGTCTGTTTC
TCACTGTGGGACTTTTTCTTGTTGATCTTTTCCATTCTTC
TCCAGGCTTTTCCAACCTGTACCCACCTAACTCTGACCTT
ATAATTCATTAATTTTGCATCTTATTCTTCATGACCCCAA
GATAAAATCTGTAGCAATGTTGTTTGTAGCCTGGAAACCC
ACGCTTAGGTTGGCCATGGCTCCTTGCTCTGGTAGGTAAG
GGCAGATGTGGATACATGCATAATTTGAGGAGTAAAGAAG
GGGTGACAGCCTCTTCTTACCCATGCCCGTGGAGATGAAA
TGAATGAGTCTAGAGTTAGTTGCAGGCCACCGGGACCCCT
CTGCAGGGCTTACCTGTCTAACCCAGCTCTTGTCGTCTCA
TTGGAAAGGCTGATGGGAACCAGTGCTAGAAGTACCATCC
TGGGACCTTTATTTTTTCATCTGTGAAGTGGCAACAATTC
CTTACTTGTTTTTCCACAGTTATTGTGACCTTAACTCAAA
CCTGACTTTGAAAGCCTATTGTAAACTGTAAAGCAGCAGA
CAACTATGAGAGAGAAGGAGGGTACGTAGGGCTGGTTGGT
TCCAACAGAAACAGAATTGAGCCATCCATCAATTCACTTC
AGACAAAACCCCAAGATACCACGCAATGGGAAGCCGGCCT
GTGTCCAACCCTATAACCATCCTAGTGAGTCCCTAGGCAT
CTTTTAACTATGGTTTGAACCATACTGTCTTCTTTCTCTG
GCTGTCAGGTTTTCTGAGGCACTCTCTTAGGAAGACTGCC
TTTCTCCAGCCTGACCTCTGCCCACCAGGGCGTCAGGTTG
TTGCTCCCTGGGGCTATGAATGACCTTTCCAGATTTCCAG
CCCATTTCCCTGGGGAGCAGTGATTCCTGTTGTGGAGACA
GCTGGCCCCAGGACTCCAGCTCAGGCTTCCCAACAAAGGA
CTGGACCAAGAAGAAGAACATAGTTCCAATCAGACTGCCT
GGACTGTCACAGGACACAAGCAAAGTTTGGTCTCCTTTAC
CCTAAGAGAATCCTTTGGAGGCCATTTTACATTCTTCCTC
TTCCTCCAGGCCAGGTAGCCTCTATCGCTTCTTACTTTAA
TGCTAGAGCCTTTGTGTCCTTGTTCAGAGGATGTGCCAGG
CCTGGAGGGATACAGTGGAGGAATAAGAAGGGACCTCCCC
CGGGAAGGAAGGACTCTTGCCCAGTGACTGGCTGTATTCC
ATACTGGAGTCCACAGTTCACTGTCTGATGCTCAGCTGGG
ATGGGTGGACCCAGTTGGAATGTAGGAAGACTCACGCTTT
GTTCTTATCACATCCCTGCCCTCTCCCCCTCCACCCTTTA
GCCTTCTTTCTCATCCTCCCTTAGTGGAGCTCCCGAGTGC
TCTTCAGGTACAGGGTCTCCAGATGTTCCAGTTCACTCAT
CATATACCTTCTCCCCGCAGATTCCTGCAGGATCTGCCAG
TCTGCTCACTGCTGTTGGGTTCTGTTTTCTAAGGGGTACA
GGAGCTCCCACAGAGCTGCTAGTGTGCAAAGTCCTAACAA
CAGCTGGCTCCCAGCTGTCCCAGCTCCCCCAAAGGCAGCA
AATGGCCAGGGCTGGACAGAGAGTTCCCAGCACCAGGGAG
GTATCAGACCAGCAGGGGCCAAATCCAATTTCCCTTGCAT
TCCAGAGGCATTGAGGGAGACCAGGAAATGCCAGCTCATT
TCCTCGGAGAATTTCTCTTGTATCCACCACTGTTGTCACT
TTGCAGTCATGAACTTGAGGATATACAGGTGGGGTGACGT
GAGGAGGAGAGAAGGCCTAAAGGCTAGTGTGGAGCAGGGA
TTGCGTTGTGGGGTTTGAGTTTCAGAACTGAAAGCAGAGG
AACTGGGCTGAGCCTTGAGCAGAAGTGCCTGGTGACCCCT
GTGGCCCTGGTGCATGGACCAGCCTACTGGGGGCATGGGA
GTTCCTCCGGCTTCCCACTCTGATGGCTTAGGTCAGCAGC
CTTCACCTGCCTCTTCTGCCCTTCCCACTCTCCTCCCCTC
AGTTTGTCTTCTTCTCCTCCCTGCACACCTCCAGCCCGCC
TCCTCCATATGGTCTCCACATCTGGCTGATGACCATCCAG
AGAGTTTGACAATGCCTTCTTCCCTCCCTCCACAGCCCTT
ACCTCCTCCCATCCCCACCCGCAGCGTCTTCTTATGACTC
TGCCTTCTGTGTTCCTCCCTGCCTCGCCCAGGTGCCTCTG
CAAGAATAGAACAAGCAGGCAGGCTTTCCAAAGAGTTAGC
CCTTCTCTCTCCAGCCCCCAACCCCACACACAACCGTTGG
CTGCCAGGCCATAACAAGTCCCCACTCCTCTCTTTTCCAT
ACTCGAAGTCCCTCACTGACAGGAGCTGAGGTCTGCCAGT
GGGCAGGACCCCTCCATGACCAGGCAAGTGGCCTAGACAC
AGTTGCAAAAACCAGTCACGTCATGACTCAGAGATTCTGC
CTCTGATCCAAATACCCTTCTCAGAGGGGACTTGGCACAA
GGGAGAAAACCCACATATTCCACCAACTTCTCTTCTTTTC
AAAGCGCTATCTCAGCGGGCTCCTAATTCTGTCTCCAGCA
TATGTGCTTCTGTGTGAGTGGGGGTGCGCACATGAACCAC
ATCTCAGCATCCTGGTACCCGCATGGCATTTCCAGGAGGG
GCAGAGGAAATGAAAGTCGAGCAAGCAGCAGCAGATGTTG
CTGGAGTTCTTCTTCCTGGCTTGGTGCTGCTCATCCTTCT
GCAGGTCAGGCTGGTAATGACAGGATTAATTTTAGTTCCC
TGCCTTCTTGGCCCCAATGTGACTGGCCAATGCTAGTTCA
GCTGGTAACATTGTCATTGGCAAATCCTCCACTCGCCCTT
GAGACAGGCTCAGCATGCACAGCCCCAGAACTAGATCTGC
TGGGAACAGGAGCCTTGGCCCTTATTCTTGGACAGATACG
ACAGCTTGGTAGCAAAGAACCGATCCTTTGTCCCCTTGCT
GGTAGAGTGGAAAGAACGCTGGGCTGGACTGCAGGTGAAT
CCTGCTTGGCCATGTGCTAGCTGTGTGATCCTGAGAGCTT
CACTTAGATTCTCTGAGCTCTGATTTTCTCGGTTCTTAAT
GAACATAATAACATAGAATGCACAGGGCTTGTTGTGAGGA
TTAAATAAGATAATATATTCATATGTAGTAAGCGCTCAGC
AAATGCTAGATTAAGTCTGAAATCTAAACGGAGCTCATAG
TGCAGGGAAATAGAACCATAGACTTTTTAAAGAGACCTTC
GAAGGCTCACTAATCCAACATCCTTGATGTGGCAGTAAAG
GCATTAATACTAGTGGCTGTAATACTAGTAAACACAAATA
ATGTTTTCTGTGCCATCTACTGTTCCAAGTACTTTATTTA
TATATATAAACTCTTAATCTTGCACCGACAGGATTTGAAA
TGAGGAAATTTTACAAATGAGGGCATTTGGCTTATAGAGG
CTGAGAGCCCTGGTCTCCTTAGTGGTAAAGCCAGGAGTCC
AATCTAGCAATACTGGTTGTAGATTTTTCTCTTAATCACT
ACCCAACACTGCCTCTCAGATATGCTAGTGAGGCAGCTCC
AGCCTAGAGGGCAGCAACTTGCTCACAGTCACCTCACTGT
TAATCTTCTCCCTCTTAGGCCTGGGCTCTTTCTGTGACGT
TGAGCTGATTAGCCATATTCACTGGGAGCTGCTAGAAGGA
CCCATCTTCTGCAGCCAGCCAGCCCTCCCCAGAGTATCCC
GGTTACCCCTTTCTTCTCTAATGCTGCCCAAAAGTGTCCC
CTGAACACAAAAAAATAGCTTTGTGCAGGCTCCTGCAGGG
ACTTCCAGGTAAGGCCTGAGCACTCTCAGCCCTCCCTTCT
GCCAAGACGTACAGTACTATCCAAGGACATGATGAGATCA
GCTCCCTCAGCCCTCCAGAATCTGTTAGAAAGAGAAGGCA
GCTTCCTTGGGATAGTTGCCACCCAAGAACTCAGAAGCCA
AGCTTTCCAGCGGTGAGATGAGTGTCAGGGCATGTGCTTG
GCTCAGCCTGCCCAGAGCTGAGATCAGACCCTTGTGACTG
CCAGGTGTCATCTGCAGATGGGGGCAGTGCTGTGGGCACA
ACTAGCAGGCAGAGGAAATGGAAGGGGAGGGGGCAGTGAT
AACTTGGAAGTACTTAGGAGCTGTTTTTAAAAGCAATGCC
AAAGTAGAGAGCTAGAAATTGAGGGAAGAACAGAACACAC
TTTTTACAAAGCAAAGTCCAGGGATCCCTGGCCTTTCACA
ATATGACCCCACCAACCTTTCCAATTCCACAGTACTTCCT
CCAACCCAAAACGTTACCTCTGCAAATAACAGAGCCCCAA
ACAGTGGTTTTCACATAGGTCTGCAAACAATATGTGCATC
TTTCCTTTGGAGCCACTCTTCAGGCTGCTGTTATGTTGGT
GCAAAAGTCATTGTGGTTTTTGCCTGTTTCCCCCCAGCTC
TCTATTTTGACACTGCTTTTATGCCTATCTCATCAGACAG
TGCAGAAGTGCCTTGCCTTTGCCTTTTTTTTTTTTTATGG
CAAAACCCACAATTACTTCTGCACCAGTCTAATAACTGCT
AAGATGTACTGAGCACCTACTATGTGCCCCAGGCACTATG
CCTCATATGCATTTTCTTAAATTAATTATCACCACATAAT
CCTATTAGGGTAAGAGCTATTATTATCATCTTAAAAAAAA
CCTTTCTTTTTATACAGTGTCTCACTGTCATTCAGGCTGG
AATGCAGTGATGCAATCATGGCTCACTGTAGCCTGGATCT
TGTGGGCTCAAGCGATCCTCTTACCTCAGCTTCCCAAGTA
GCTGGGACTACAGGCACATGCCACATCATGCTTGGCTAAT
TTAAAAAATTTATTTATTGGAGAAACAGAGTTTCACTCTG
TTACCCAGACTGGTGTCAAACTCCTGGCCTCAAGCCATCC
TCCCGCCTTGGCCTCCCAAAGTGTTGGGATGAGGCATGAA
GGTGTTGGGGTGAGGCATGAGCCATCTTGCTAGGCCTATT
ACCAACATTTAATAGTTAAAGAGATCAAAGGTTAGCGAGT
AGGTTAGGTAACTTAGGCAAGTTTCTTAAACTCCTAGTGC
CCCCATTTTCCTTCTGCTACAATGGGGGACTAACTCAGAA
TTTTATTTTGAGGATTAAATGTATTTTGAGAATTAAATGG
TAGAGTACATATCAAACTTTTAAATGTATCTGGGCTGTAG
TAAGCATTTAGTAAAAGTTAACTGTTATTATTATCATTAC
TGCATTAACCATCTCCTCTGCCTGAAAGTACCCCAGCCCT
TCCCCAACATGCTCAAATCTCACTAGTCCTTCAGATTCAA
GCTGTGACAGTGCCAACATGGCACCCTGCACTACCACCAC
ACTGCTCTTCTTTGATAAGGACAACTTGCCTCTTCCCAAG
TTTGTCAAATGCTAAGGAAGCTTACCTACTTACCTTTAAT
CTATGTCCCCTGGTTCAGATTGCAGCCCATCATGAGATGT
TACCAGTCGTTACAGCCTGCGTTGGGCATAATACCCACTC
CAGGAAGTCTTCCCTCCTCAGCCTCCACTGATATCCCTGA
ATTCCTGCAAGACCATCTTCTATAATATTCAGTATTTGCT
CACTGGCATTACTTCTTGTTATTTTTCTTCCTCTGTCTTG
CCCTCTTCACTGGATTGTAGGATTCTTTAGAGCAAGGACT
GTATTTTATTTTATTTTATTTTATTTTATTTTATTTTATT
TTATTTTATTTTATTTTATTTCTGTTTATACTGCCAGGAT
ATTTATCACTCCAGAGGCACTTAAAACACTTGTTGGTTCA
TGCATCAACCAATAATGGTTAATTGTTCATTAAAAACAAT
GTAGATTATAGGGTAAAAGGCAATTTTTGACAGTACTTAT
TCCTATTTCAAAGGCCAGAATAACACTGGGGTCATGAAAT
CATACCATGAAACCTATTGGGCTTTGATCAGATCAGATTC
ATTCCATTTTCTTGTGCTTGGTTGAACTAGCCCCTTATGA
ACATGCCCACAGACAGCTCTTGCCTGCTACCCAGCCTCAT
GCCCCAGCTCTGGCAGGCATCCAGCCCCACAGGGCCTCCT
GCTCCCCTGCCTCTGTGGGTGGCTGTGCCTCTCCTCCTGG
CCGTGGTTCAGATCCACCTGCCCCTGCTTCCCCCTGCCTG
TCAATCACCAGTCTCTGGAGAGGGTCCCCAAGGCCCATGC
TAGTTCTCCCCAGCCTCCAGTCACAAATGACTGCTTCAAG
GCAGGCTGGTCTTTGTTTAATGCTTCTTTCATTTGACTTT
GGGCTAAGAGGAAGATAAATGACACTCTGTCTCTTTAAGG
TAAAATAGAGGCATTAAAAAAGGCCTATTTTTTTGCCTTT
TAAGAAAAAAGATCCTCCAAGTTATTAGCGGAAAGAAAAG
CATTTGACTTAAGCAGCCTCTGGCAGTCTGGTGATGCTGA
GAACAATATACCTGTCAGCATCTATCAGGTTTGGAAAACA
AAGCCATCTGCATATGGGGAAAAGAAGGGGGGCTGGGGAG
TGAGAAGAGGTGGTGAATATCTAATGAGGGATGCACAGAG
CACCCCACTCCTAGCTGGGAAAGTTCTTGGAGATCCTGGT
GTCTGTGGTTGTCAGTGACTAGAAAAGTCTAGACATTTAG
GGAGGGAGCATTAAGTTTGGACTTTGGAACTTTTTCTTAA
TAGTCAATACAGATTTTAGAGTTCATCCAATCTAAGTCAT
CTTTTTTTTTTTTTTTTTTTTTCATTTTGCAAACTCAAGA
CTGTAGAAGATAAGTGACTTGCCCAAGGCTATACTTGATT
TGCGCCATAATCAGGGCTAGAATCCAGGTTCCCTGGCTTT
CTCGGTTTGGTTGTCTTGTCTGCTGATAGAAGCCCCTTTT
CTCACCTGTTGAACATGTTGTTTCTCTTCTTCTGCCCCAA
TCTTTCTTCCATTCCAGAATCTCTCCCTGTGGACCCCAGT
GTGACTTTCCCGTCCGAGTCTTCTGACTTCCTGGTGCTCC
AGCTCTTTGTCCACTTGCCCACCAGGCATACCTTCTAGGA
CAGGGGCTCTGTTTATTCCCAAACAGGTCCACGTACACCC
AAAATAGACTTTTGGGTGCAGCAGCAATTTGCCCTGGGGC
TAGGTCCCAGCAACATCAAGTCTGCTATGAAGACAGAGAA
ATATTCATGACGAGTTAAAGTTATGCCCACAGACAAGGCT
AATGGTCCAGACTTGCTGATCATGTGTGACCTGTCTGAAC
TCTCCCTGTGTCTTGTCATCACTCTGTTAATCTGCACTTG
TTTATCAGTTTTTGAATGTGTGTCCTGTCTGCATCTACAG
CGTGTGCCCTGTCAACCCCTGCCTGCCCTTGACTCCCAAA
GGTCAACCTCAGAGCCTCTTTTTCCCTTGAGCTCTCTCTG
GGGCACACGGAGGAGCTCAGTGCGGGGAGGAGTCTGCCCT
TACCCCAGCCCAGCTGTTCCATGTTCAATAACTTGGTCTG
AGAGCATCCACAGGCCAGAGTGAGGACAATCAAGACCCTC
TCTAGGGAGTTCATGACAAAGAGTGCAAGCCGGGTGGATG
ATCAGCTTGGCCTTATAGAAAACCATCGAAGGGCAGGGTA
TCTTTTGAAATGAATATGGGGATGGAGTTGAGAGTCCATG
ATCGTGGAGACGCCTAGTATTCTGACTCCCAGAGGTTCCG
CTTCTTGTGCCTCCTGAGAAGTCCTGTTTCTCTGGCCTCA
TGTCCTGGTTGAAATTGGGTCTCACTGGGATAGCATGACC
TGGCCACAAATGGCTCATTAGAACTGTGTTGAGCCATCAA
TCTCTCAGGAGCACTACAAAACACACACACACACACACAC
ACACACACACACACACTCTTTGTCTTCTTTTTGTCTTTAT
TTTCCCTTTTAGAGACTCCCTAGTCTCTTAGGGCCTGCTG
AAAGCAGCAGATAGAACATTTGAGTCAGACACCTGAGTTT
ATATCCCAGGCTAGCTGTGTGCCTTGGGCAATGCACTTAA
GCTCTCTGAGCCTGGTTGTTCTTCTGCAAAGTGGAGGCAA
TAGACTCCCCCTCATGGCGTTATAATACAAATTGAATAAG
AGATGGAATATCATTCATTTATTCAGTAAATATTTCCTGA
GCACCTCCTATGTGTTGGTCACTCTCCTAGATGTTAGGGA
TACATCAGTGAACAAAACAGATCAGCACCTGTTGCATTCT
AGTGCCCTGTTTTAAATTGGAATGTGTGTATTTTAACTGA
AATCTGAGGGAAGGTATTGCTACATCCTCATAGTCCATTC
CTCTTCTCTGGACAGAATACCTCTACTCGCTATCCAGATG
TGGCTATATGTGAAGAGGGGAAAAGAGAGGAAGAGAAATA
TGAACATTTAAGGAGAACCACTTTTCCTAAATTACACCTT
TTAATTCTCACCAATGGTGTAGGTATCGCTGTCCCCACTT
TCCACATAAGTAGATGAAAGCCCCAGAAGCTTGCGGAACT
TGCCCAAGGTTTCACAGCCCGTGAGTAGCAAAACCAGGAT
TCGAACTACAGTCTTCTGACTCTAAAGACCTGCCTTTGGG
TTCCATCAAGCTGCTCCATATAGCACATTGACTTTGTCAC
CCATCTCAGTATTAATAACTCTGAGACCCCAAGCCAGAGA
GCAATTCTGTAATGGATTTGTGTTGGGTGGGGTGAAGAGT
GGCGAATGGGGGGTCAGCATGCAGGTGCTTGTGTTTGTGT
CTGCTGAGTCTGTGTATGTGTGTGGGTTTTCAACGACAGG
GATCTCAGTAGGGAATTGGTATTTGGGCTGCTAAATAACC
ACAATTTGTATTAAGCAGAAACATAGTCATTATGCACCAC
GTGCGGGCTGCTGCCGCTCACTCCCATTAGGGAAGAGCAC
AGCTGACGGCACTTTGGCCTGTGGTCTTGTGAAAAGCTTC
CACCAGGGGTCCTGAGATGGCCTTCTGGGGACAGGATATT
GGGAGGAGGTGGTAGGGGAGTGAGAAGAGCAGGGCGCTAG
GGCATATGAACCTCAATTTCAGGAAACGTGCTCCTTGCCT
CCTACCTCTATGGGCTTCTCATCAGTAAGGCCATTCTGGT
TCTCATTAACACAAGTAAATACGCATCCCAGCACTGGGCA
GGGGACGCATGTGTTGATATTTAATTATATAGTGTGCACT
GAGCATATTATGGCTCCTCCAGGGAATGGCAGCTGCAGAC
AATGAGGTGCAATGGAGTACATTCAAAACTACTTAGTTAA
TTAATGCATTAGCGGCCCACTTTGCTGTGAGGTGGGTGTG
GGAGAGAGGGCAGAGATTTTCCTGGTGTTCTTTTCTCCCT
TCCTGTTCCTCTCTTCCTCACAGCCTTTTCTTCCAGAAAA
TATAAAATCGCCATAGTCAAGGGAGTCCTCATTAGGAGCT
GTGGTCCAAGATTTACTGAGAGAATAAGGTTAAAATTCAG
CACTGAGATAAGTGAAGCTTGGAAATCATACATGGATTTC
CTTTGCCTAGTTGATGCTTATCCCCAGCGACCTAGAGATG
CTGGCAGTCAGCAAACTGACATTCCAACATAGCCCCAAGC
TCTGCTCTCTATTTTGGGAACTCCCTCTCTCGTTCAGTAG
CCCCAGGTGCAGACTCAGGTGCGGAGTTGCAGCAACACAC
AGAATTCCACTGTGCTGGGAGCTTCATGGTTTGGGGTGAG
GAGGGAGTGCTATGCCTGAGCCAGGTGAAGTGTGAGGAAC
CGAAACTAGAGGTTTAGCATCCATCTGTTTACAAAGAGAC
CCTTCCTTCTAGGTTTCCTTCAATATGTGTTCCCCCCCCC
TTCCCACTCCACATGCCACCTTTAATTCTTACATCAATGC
ATGAAGTTCTCATTCCGTGTTCTTTGCAGTTTTCATTGTT
ATAAACTTTGTATATTTGTTGATTTTCCTTTCCTCACCCT
GGAACCCACGGACTTTATCTCTCATTCTTTTGAACTCAGA
GGCATTTTCCAAACTGCTCCATGTGCATTTGTCATTAAGC
CTCATAGTTACCTGTATTGCTCCCTCTCAAAACAAGCTGC
TAAGGTCAAAGACTAGATCATACTCAGCATTCTGTGCATA
GCACCATACTTTGCACAGGAGGCATTCAAGCTGCTTCCCG
GATCTTCGGGAAGTACCTGCAGGTCAATGATCATGTCTTT
TTGTCTTTTGGGATCCCTGCTGCCAGCTCAGTGGGCTGAG
CCTGCTGAGGGTACCAGCAATGCAGACCAGTTGGCTGCCT
TAGGTCCAAGCCAGCCTAACGTCTGCTCTTAGGGCAGTCA
CCTAAGCCAGAAATCTCTCGGAGAGAAGGTGTGTTGTAGC
AAATCTGTGACTGGGAATGGAACTCCCACACTAGTTGCTG
ATGTTATCAAGATTTTTTTCCCTTTTTCAAAATCTCACTA
TTGTGGTTGATTCCTTTCTATGTTGTGTTTAATGTGAGAA
ACATAATCTGCCCTTATGATTTCTTTGTAGAGGTGGGGTG
GTGGGGAAGGAGGGGTTCCCTTTTCAGAGTTCTCTCTCCT
TGGACCGTTAGAGATGAGGCCTATGCCTGAGAAGTAACTC
TCAGTTCATCTGTATGGAAGAAAGAGCCCTCAGCTGGAGC
AGGAAGTCAAACCTTAGTGGGGACCTTTCTGAGCAGGAGG
GAGGAGTACAGTGAGCACTGAATCAGTTTGCCAATGGGAG
TTGTAGAACATTTGTTCTCTCTGATCAAAAAATGAGACCC
AGATATCCTGGCCCACATGGGAGAGGATGAAGTCACCAGA
GGCTTGAGGCCACTCTCAGTCCTGGAACTCCGTAGTTCTG
AGGTGAGACAGGGACGCCACTGCTCAAGCTGCCTTCTGGT
CCTGAGGGAGTGGAGACCAAGGACCCCAAGACCAGCTTAG
GGTTGGACCAGCCCCAGACCACGTAGGGGTAGCTGGGCTT
GTGGGGTTTTAAGACAGATGGAGTTGAAAGAGGCTATTGA
GGAAAGCTGCCCCGTTGGTGTTTTCCTGATGGGAGGTTAA
GGGGAATAAAATCTTGGAGAGAATGGAGGATGCAGGAAGA
GCCCTAGAGAGGACATCAGAAAGCCCTTACTGAAGTCCAC
GCTGCCACTTCCTAGATATGTGACTTTGGGCAAGTCCCAT
AAACTCTCAGAGCCTTGTTTCCCCAAATATAAAACCGGGG
TAATAATCCTCACCTCCCAGGCATGCTGTGAGGCTGCAAT
GCGGTGTTCTATGTAGAAACACTCAGACACAGTACAAACA
TTCTCTAAACACAGGGTACTATTATTTCCTCCCATCTGAG
ACTTAGTTCCTTTTCCTGGGTAAGAGAACAGAGGCTGTAA
GATGAATGAGGGCTTGGGTGCACCCACCAGAGATCTGCTG
GCATGCCAAGGATGCCCAAGCTTCAGGCTGAGAAGGAGGG
AGACCAGGCAACTGCCATGGTCCTCATTTGCTACATGGCT
CCCCAGGCCTTAGAAAAGAGGCAACATTAATCCCTCCATC
TCCACAGGCCTTTGCCAATCATTGTGGCAAATTCAAATGG
GAGGCACAAGAGAAGCGGAGGGTCCAGCAGCTTTGGTTCC
ATCCCTGACTTCCCGCCCCAGAGGCCTCTCATCACTGTAA
TTCCCCTGGCAAGGCCCCCACCTAAGCCTCTTTGCTAACA
GAGTATTTTTAACCTGCCACCTCCTTGCAGCTTTGCCGAT
CTGCAGACAAGGGTCCCGGCGAGATAAGAGAATCCATTAG
TGCCGCTAGAGTCAGGCAGCGCCTGCTAAGTACATCCTCA
GGAGCTCCCTCCTCTGCCCCAGGGAGCCGCTGCCGGACTG
ACACCCAGGGATCTGAAGGCAAGGAGGGCTGGGTTTGGCG
CCTGCGTGAAGGGAGCTCCAGCTTCTTCACTCAGCCCAGC
CTCTAAAACAGAGTTCTTTCGTAGATGTTTTCAAAGATGG
TCCCTGCCCTGGCTTTTTAAGGAGCCAAATTATTCCACTT
CTAAGAGTATCAGATACTTTCATCTTCCTTTTTCCCTCCA
AATTCTGCAGGGATTTGGAAAGAAAGTATTTCTTAGAAGG
TGTCTGGAACTGGCCCTCAATAGAAGACACCACCAAAAAG
CAACTGGTACTAAACCTCCCTATGAGAGGGAAGGGAAGGA
AGGCTCACCTCTGCTCTTACCTTTTGCATTAGGGCATGGG
GAGCAAAGAACTGCAGAGTCCTGAACAGGGTTCAGGGAGT
AGGGGCAGAGCTCTTGTTTCTCCTCTTCCGCCTCCTCAGG
TAGATGTTGGTGGTGAATGGAGCAGAAGAGGGTTTTGGGG
AGCAAAGAAGAGGCAGAGGTGGACTGGGCTGGGAGGGGCT
TGCCCAGGAAGGGGAATCACAGAAGTCTTCCTCTGCAGCC
TGCAGGGCTAAAGGTGTCCCCTAACCACATGCTCTCTAAT
GGGGTACATACATGCCAGCCCCTTCCTGCTAAGGTCAATT
TCCATGCTAAATTGTTCATTATTGCCATGCGGCAACACTG
TATGGAAGTGTCAGAACCTACAAGCGTGGGCAGAGTGGAC
AGGTGAACACATGAATACATCTGCCTTCTGTGCTTTATGG
GGAGAAGCAGCCCCTTTGTGGGGGGCAGTGATGAGAAGCC
CCCCACATGCTGACATCCAAGAGTGGGAGGAGGGCATCCG
GCCCAGAGGCAGATATCATCAATTCATTTAGCAAGGATTT
ATGGAGCATCGACGTGCCAGGCACTGTGTTCAGCACTGGG
GACACCGAACTCAACAAAACACAGGATGGTTGGGAGAAAG
GACACCAGCAAGTGGTTGCACAAATAACTGCCTATTACAT
GGCTGGCCAGTGTTGTAGAGATGTCCAAAGTTCAATAAGC
AGCATGGGAACCTGTAACTAGGGAACCAGAACTACTGGGA
GAAAAGGGATCAGGAAAAGGTTCCTGGGGAAGCAATATTT
AAGCTGAATTGTAAATGCTTTGTCAGCCTCTCTGTCTCAT
CCCTAATATGCACAGTTTAGAGCTCCCTACCCCATGCCCC
TTGGGGCCACCCATCCACATTTCCCACCAGCCATCCCAGG
CAAAGGTGAGCTCTCTGACTCCCCTACTGCTCCCTCTCTC
TCATTTCCCACATTGAGTTTGTTGCCAAATCTTGTCTGTT
CATCTTTTCCCTCACCTGCCCTCCTTTCCACCTCCCTCCC
CCAGCCTAGGCTGAGACTTATTATCTGTTCTTGAACTTGT
GCTGGCTCCTGCCCTGCCTTCTCTAAGTTAGCTTTCACAT
TTTTTATATCATTTAATGGCTGTCCTTAGCTTGTAGGTAG
GGTATAGCTGAGTCTCTTGAACAAGGTCTTGGCATCCCTC
CCTACATCCCTTCTCCATGACACTTCTGCCACACTCACTC
CCTGTTCTTCCAGCTTTGCCAATCCCTCCCTCTTCCCTAA
GTGCCCCTGTGCCTTGGCTCAAGGCTCAGTCCATGCCTAT
GCCTTGACTCAGGCTGTCCCTGCCATGCCTCCCTACTCTC
TGCCTGAGGAAGTGCCCTGTCCTTTCAGGCTTAAGTTATA
TCACACCTCCTCAGTGAAGCCTCCCTGATTTGCCCCTCTA
TAATCCCACATTTCTTATCATTGGTTACAGCACTTAGCAG
AGTCAGCCTTGTATGCGAGTTGCTTGTATTTCTTTGTTAG
AGGCAGTGTGCACAGTGGTAAATGTCACAGACTTTGGAGT
GGGATTATTTGAGCTCAAAACCTGGCTCTGTTCTTACTAG
GAGTATGACTTTGGGCAAGCTGCTTAACCTCTCAGTGCCT
TACTTTCTTCATCAGGCATACAGAGATAATAATAGGACCT
ACCTCATAGAGCTGTTGTAGGCATTTAATGTCTTCATACA
GGTAAAGCACGCGGAACAGTACCTGTTTGCTATTAAGTTT
ATTTCATAGTTTATCTGCTTCCTGGCCTGATTGTGAACTC
CTGGAGGTCAAGAAGCGTGCAGGATTCATCTTTGTACTCC
CCTAAAAAGATTCTGCTTCTCCCCATAGTCTCCTCAAAGA
AAGAAGCACAAAAGGCCAAAGCTAGAAAGGACCTCAGAGC
TCACCTTGAGTAAATGCTAATTTTATATATCAGTCAACTG
AGGCCCAATAAAGTGAAGGACTTGCCCAAATCACACAGCT
AGAAACAGCTCTGGAAGCCTAGCAGTCAGGAATGTAATAC
CCAGGTCTAGCTCACATCTCTCCTGCTCCAATACAAATGC
CATTTCTATCTCCTCTTTGGAGAAGAACAGATGGTCAGTG
TCATCTCCAGTCTTCCCTTGGCATATCACTGAGCCACATT
TTCCAATCACCCTCGGCCTTCTGCCCTTCCTGCTAATGGA
TGTCAGCTGTCCCGAGCCCTTTGGCCTTTCCTAATGAGGC
AGGTTTTTCTACCTTCCCATCAGGGTGCTGTGCTTCTACA
CAGGGTCCTGCGTGTTCTTTAAATAGATAGCTCTAAGGAG
CTACAAGCAGGATTTGCGCTTGGCCTCAACGGATACTCCA
GGGCGAAGAAGGGGAGAGATCAAGTCGAGGCACACACAGG
CTGGCTCCTGCTCCCCCTCTCCTCCCAGCACCTACCCTGC
CAGGCACCCAGGCCACATTCAGACTCCTCCTTTTACTGTG
GATTCAATACAATCTGGAAAATGCATTAAACATGACACAG
AGTAGTTGACGCGTAATTAATAAAGTACAGATTTTGGCTG
GAAGCCTTAACTTAAAATAGCACCATGACTGTGGAGAAAG
GGAGGGCAGGGGAGAGAGGCTGCAGATGCATGTGATGAGA
ACCAAGACCATTCTCTCCGAGAGTAACAGGACCCCTTCTC
CCTCTAAAGCACCCTGAAATTAGGGAGGAGAAAGATAACA
ATTTTTTTATTATTATTAATGGGATGAAGCTAAGGCTCAG
AGAGGCTAAATGTCCTGCCCAAGGACACTCGTGCACTCTA
GGACAGAGCCTTGGCCACTCGCCCACGCCCTCACACCGGT
GGTCAGAGTCCACCATTTGCGTATTAGTTATCTACTCTCT
CGTGAAGTTGCACATTTCAGGACTGTTTTTAATTTGAGAG
ATGTTTTAATGGCATCTTGAGACAGACTGTTCCCTCGCTG
ATTCTCCAGAGAGGCTGGAGGGAGCTTCGCATTTTCTTTG
AAGAAGCAAAAAATAAAGCCTTTTCTTCTGCAAGCACTTT
CAGAGAGCCCTTTGCTGCAGTTCACCAGCCTTCTGGTGTG
AGGGGAGAGGTGAGAAGGGGCTTGAGGAAGGAGAAGGAGA
GGGTAGAAAAGGCTTCTGTGGTTCATTCAAATGCCTGGGC
CTCAGGGGCATTCTCTATTGAAGCTGGATCCCTGCTGCTT
TCTGCCAGAGATTCCAGACTGGTTTTCTGAAGCAAAATGC
AAATTTCAGCCCAACTAATCAACCCTGATAAGGCAGCATC
ACCTCCAGCCTGCCAGTCATTAACAAAGGACCCAAGGCAG
ACCTGGGAGACTGGGAGCAGCAGCTCTGGGTGGAGGAGGC
TGAGATGGAATGTTCTGGAAACTCCAGAAGCAAATCACCA
GAAAGCAGAATTTTGATAACAAAGGGGAAACTGAGGCAGG
AAATCCCGATGTGATTTCCTCATGCCACTTGCAGTAATTC
CTTCCTATCTCTACAAGGTAGAAATGAACTTGATCTTTTT
AAAATAGCGGTGGAGAGATGGGGACGTGTAAAAGTCTATT
ATATTACAAGGCCCAGTGGGCCCTCCCTGAGAATAATTAA
TCTATGAATTATGTGACATAGGAAAACAGCACTGGTTTCT
GTGGCATGATCTGTGTTGCATTTGTTTCTGTGCCCCAGAG
CATGAATGCTATCCTTAGCACATAGTAGGTCCTCAAAAGC
GTTTATGGAAAGATTCAGGAGACCAAAACCAAATCTGTGC
TCTAAACCTCCCACAGCCTTGGTATATCTGTCTGCAGAAT
GGGGATAAAGAAAGCTTGTCTTTCTTCCAGCCTGTTGGGC
AGATTGAATGAGATGATGTTGCCCGTGTGGAAGCCACGCA
ACAATGAGATGCTGTTGGGTATCGGATATCTGGCTGCCGT
GTTCTACCTAGTTCTGTGTTCTTCCCTCCCATGCCTGGGT
CAGGGCCAGCTAGACTGATCTGGCAATCAGAGGGACACAG
GGAGTTTCTCCTCCACCCCCGTGGCTCCCCTTACAAGCAC
ACTGTTCTCAAATACCCAGAACTTGAACCCAGAACCTTAT
ATAGCTACTCTTCCCAGGGGGAAATAGTTCAGAGCTCCAG
AGCCAGAGGCCCAGCTGTCAGCTAAATTCCCCGCACTAAC
CCTTTCTACTTCTGGGCGGGGGGGTTGTACTAATGAAGGG
AAGAAGGGACAGAGAAAAAACATGCTATCTATCTCTGGTA
GCAGGAGTGAGGGAGGCTCTGGTGGGAGAGACGGGTTAGA
TTTCACTGGCATTCCATAGCAGGCCTTCTGCGTGCAGCTG
AATCAGAGCTGAGGGAGCTGCCGAGACCAGAGGAGCCTTA
CAGTCGACTTGTGGGCAAACCTGATAGCCCATCTGGAATC
CATCCATGGCCTGGCTCCCTCCCCCATGTCCTGAGCTCAC
TGCAGAAGCCATGGTGGAGGAGCAGGGCCAGGCGCCTCAA
CCAGCAGGCTGGACAAATCCCCCAAGTGCCAGCCCACCAG
CCCCTGCTGTCCCTCCCTGGCTCTGGAAGCACAGGTTCTC
CCTCCCACTCACCAGCCGCTGGCTTCAGTTCCTGCCCCTT
CCTCTCTGAGAACCAGAGTGAATAATCTTACGGCTTTGAG
TAGTACAGAGATGGGGAAGCAGCATCAGAGATCCAGCCCT
CCTGAGGTTATTTAGAGGGCCTGAGAATGCCAGCTCCAGT
CCATGTCAGCAAGAATTGCAAGTGGGCGTCACGGTAGCAC
CAGACTTTCAGATCTTCACAGAGGAGCTGACCGGCCCTTG
GCTGTCAGAGTCCTAAATCCCCTTGGATGGCTGGTGTCCC
CAGTCTCCCATGACTCCAACATCCTAAATGCCCAAACTCT
CAAGACAGAAAGAGCACGAGCTGGAGGACATGGGATTGTG
CAAAGAGCAGGGGCAGCCGTCTTCCTGGAGCCTGGTACTT
TAGCATCGGCCCCGCGATGGTTTGCTTGGTGATTTTGAGG
GAGCTGTGTGCTTTCACCAGGACTCAGTTCCTCTTCTATG
GGAAGATACTTCCCCCCACAGAATGATCATGAAGATCAAA
AAAGAAAAATTAGGTGGTAGAAACAAACAAAATGTCATTA
CCTTCAGCATACCCTCAGCCTAGCAGACGATAATGCAGTG
CCCGTCATATGGACAAAGGACAGCATTGGCTGGGAGAATC
AATGCCCAGCTCTGAAGATCCCTCCCCAGAGCCTCTAGGG
AAGGGGTTTCCCCATTTTCCTGGCATTTCTCTCACTCCCT
GGGTTGATTGGAGTCATGGTGGTTTTGTTGTCACCTGCCA
TATTTTAGTAACCTTTGACCATTGCCCAGCTAGCCTGTGG
GGGTGGATGCCTATGCGGCTCTCCCTCCCTCTCCCATGCA
GAGAAGAACAGTCCTCCCCGGGAGCAGGAAGGAATGTGCT
TCCTGGGAATACTCCTTGCCCCATGTGCTGGAGATAGAGC
CCACCGCAGGGCTCCACCACGGGGAGGATCCTGAAAGCCA
AGAAAAGCGACCCATTTGTTGGAGAACCCGACAGGGTCAG
AGGCAGCTCAGACCACCTGCAGGGAATCAGGCCCCTTTGC
CCACCACAAATCTCTTTTAACAACAAACTTTGAGAACAGG
CTGTTTTCCCAGTGCAGCTTCCTGCATAGTGTTTGCCTAA
TCTTTCTGTCCAAAATCCCTCTCCAAACAGGAGGTTTCCT
GCCCAGCACTGGCAATCAGAGAGCTAATTATGTGGGATTA
GAGATGGAGTTGGGGGGGGTTCCTTTTAATTACAGGAAAA
AATTAGTCCAACTGATGTCGGCAAGGCCACTGGGATTAGA
ATGAAAGTCCAGGTTTGGGCACAGGTCAGTTTGGGAGGTG
GTAGAGCCCCCGTGCTCTGGGGCTGGTGTCTTCTGCCCTT
AACTGCCTCTGGAGTCTGGGGCAGACAGGGGGAAGTGCAG
GTCTCTGAAGAGCTTCTCTTTTGGGGATCTTGGAGAGGTC
ATGTGTATGTGTGAGAGAGGAGAAAGACACAGGCAGAAAG
AAGTAGAGACAGCACAGAGAAAGAAACAATGTATATGGAA
AGATTTGGGGATTGATGGGAAAGAGACAAGGAAGGGAAGG
AGAAAGAGAAAGGCAGGTGGGTGTTAAGAGGAGATTTTGA
GTAAAAACAGACAGAGGGACACATGTTTAGAGACCACCAT
TTCTCTCCCCACTCTCACTGTGGACTAGTACTTATGTGAC
TGTCTCTTTCAACGCGGAAAGAAGAGAAAGGCATCAGAAG
CTGTACCTAGGCTTCTGTGCTCCCTCCTTCCTACCTTCCT
TCTTTCCTACTTCCCACTCTCTTTCCTCTAGTGTCCAGCA
CACGGGCCTGGTTTCACAGCACACGGTGCAAGTGAGGAAT
GCTTTGGCCTGGCTGGGACAAGGAAGGCGTGGAGAGCTTG
GACTCTGCTGGGCTCCTAGTGATCTGGAGTCTCCTCTGTG
GCCTGAAGACGGGGCTTTCTGCCAAACAGTCTTGCTTTCT
CTCCTATGAGAAGAATCTCTTGGCCAGAAAAGCATTCATT
CATTAATTTATTCATTCATTCTTCCATTTTACAAATAATT
ACAGAGCCTTATTATGGGCCAGACCCATAGGAGTTTCTCC
TCCACCCCCGTGGCTCTCCTTACAAGCACCCTGTTCTCAA
ATACCCAGAACTTGAACCCAGAACCTTATACAGCTACTCT
TCCCAGGAGTCTATGAATTTTTATTAATGCAGTGGAATAC
AAATCAACCACTGGCTTTCCATTTTGAGTGGTATCTCCCC
ACCTCACCCCTGTCATCCAGCCCCTCACTTACAGCATCCT
GAGAGTAGCCCAGACCCTCACTCAGAAACATCCACTGGCC
AACAGCTCCTCGAAGAGGCAAAGGATATAAGTACGGAGTA
AAAGACCTGAGAATATTTTGAGGCAATGTACAACAGGTAC
AGATTCATAGGGTACAAAGAAAAGACCTGAGCATAATTAT
TTGTGTGTATTCATATCTCACTTCTTTCCAAAGAAGGAAT
TAAGATGACTTACAATAAAAGATTTGGCCAACATGGAATG
ATAACTGTCTTAGAACTAGAAAAGCCAAGCCATAAAGGGA
GTAGAAACACGTATGTTACCAAGAAGGTCAACATAGGCAC
CAGGATCCAGCATGAGATTTGGCCTCAGTGTCCCAGCAGC
CAAGTCATAAAGGGAAATGAAATGAGCTAGAAATCTTTAC
ACTTTGAGAGAAGGCAGTGTCCCTACTTTTCAGGACATTT
CCCAGACATTACATTCTGTAAATGATTTATCATGTGAGAC
CTGTACAGACACCAGGACAAGAGTTTGACATCCAAATCAG
ATGCTCCTTTTATATGGCAATTGCTTGTATTAGCTCCTGA
CAAAGTGCCAAGGCTGTGACTTCCATGCAACAAGCAGCAT
CCAATGGGTTATTCTCATGGAGTAACAAACGCTGAAAAAT
AAGTATATGAGGCTGTGAAGGAAAGGGAAGCTTGCTGGTT
TGGCTTTTGTGGTCCAAGTTTACGGCTTTCTGGAGCTCTC
ACTTGATTCAAGTATAGAATGCAATTTTTAAGCACCCTGT
CATGCTTGGCACTCTGCTAAAAGTTGAATAAAATGAACCA
TATAGATTCAACTTCTACATCTGGGAATTAATAATTTATG
TTGGCACTTAGATGAGGCTCAGACAGCAGAATAAGAGCAT
TAAAATGACAGCTAGTAAGATGTTAACATTATACCCAAGA
CAAAGATGAGTGTATTTTAGGGAAGTAAATGGATTAATAA
AAGATTTTATAATCAAACTGACTCAAGTTTGCATGCCTTT
CTACTACTGGCTGGCTGTGTGGCCTAAGGCAGTTACTTAA
CCTCTCTGAGCCTCAGTTTCTTCATCAGTGAAATGGGTTT
TGGGTTTCATCAGTGAAATGGGTTTTGTAAATGATTTGCA
TGTAAATCATTTACATAAGGTGCCTGGCATCATGTCCAAT
TTGTAGTATGTGCTCAGTAGGTATAGCTATGCTCACATTC
TAGGATTGTTAAATAAGGATGAGTTCCTAGTGGGGAGAGA
GGAGCAAGAGTCTTCCGATCCTCTCCAGGGAAGCTGAAGA
CTCATTGCTTCTTTCGATGAACGCCATTCGCTTCCTAATA
GTCAGGATGTCTAAAGCTGAACTGGAAATATTCCAACACA
GGTCATCTCAGGAACCTGAGAAACCTCTCCCTTTGATCTG
TTTATATCACAACTTGACTGGGAAATCCATAACCCTCCTT
TCTCTCACCCTGCTTTCCCCACTTAGGAAATGCCCAGGAC
TTGGATTTTGCTGCCCCAGGGTCGTTATCTAGGCCATCCT
CCCTCACCAGCCACACAGGCTCTCCATTCCTTAAGCCTCA
GGTATTCCTTCACTGCACTTCATGGGGAGGTCCCGGTGTC
AGGCAGAATGAAGGGCATTAACTCCCACCTCTCCTGGAGG
GATCCCTTTGTCCAGATTGGTTGTCAGCCAGCCCCAGGCA
GCCTCCAGACTATAGCAAGAGAGGGTGAAGTTGGGAAGCC
ATGCGACGCTCCCCTGTGAACCCCACCCACACCCCTGTGA
CAGCTGGAGCCCAGCGTCCCATGAGCCACAGCTGGGCAGG
GAGGGTGGGGCAGGTCCAGTGCAGCCAGGTGTTGGGCCAG
GAGTCAGGCAGGCCCCAGGCAGGTCTTCCAGGCACATCCC
CTTGGTCCTGCCCTCCCCATCCTCACCTCTGCTTCTTTGC
AGCTTCTCTGGTACTTTCCAACTTACTGCCAAATTGTCAA
AAGCTATAAGAGGCAAAGTGCTGTTCAGTTAATGATTCCA
GTCCCTGGAGAGGTGGAGCACTCTTTTAAGAGAAAAAAAT
TCTAGAAGACTGGGGGTGTGGGAGGGGCAGAATGAGGGAT
GCTTTAGTACTTTACACAAAAGCCAGGCTATAGCTCCTTT
CAGTGCTTTTTAAGGAGCATATTAGCAGTGGGTAGGTTTG
CCCCGAGCTGCCTTCTCTCTGTGGGTGAAGGACTGGAGCC
TCCCCCTTGCTTTTCTCTGTTTCATAAAGTGAAAAGGGTC
TGAGACAGAAGGCTGCCATCTTTTCAGCCCTGTGGCCACG
GCCCTCTGTGTCCCCAGCACCGGTCCTGTGGAGACTCTAG
TCAAACGACTCCTTCTTGCTCTGAGAGAGGCTGCCTTCAT
AAGCAGGCTGGAACTGCCACTATGCATGGGGTTCCCGCTC
TACGCACCTGCTAACCCTCTGCTCCCTCCCCCTCCTCCTC
CCTGCAGTCCTGCTCCCTTGGAAAGGACAGAGGAGGAGTA
CCAATTTCCCCCATGTCCCTCTGAAGAATTTCCTCCCTGC
CCAATTTTCCTTCTCAGTCTGGTCCCACCCAAGTCTATGA
ATCAAAGATAAATCAATCCAAAATCCCTCTCCTTCATGCT
TTCCTTTCCAGTTTCCCAAATGCTTTCACATTCCTTATCT
CATTTGTTCCTGCTGCTGCCTTGTCATGCTGGCAAGTTGT
GTTACCAGTTTTGTAGATGAGGAAAGTGAGAATTAACTTC
CCTTGGCTGAGTGCCTCTGTGTGGCCTCCACCCCAGTGAG
CTAGACATCAGCCTTCACTGGACAATCAAGGTCTATCAGA
AGGGAAGATGGAAGTGCAGGGCTTGGAAGATCTAGAAAGG
AAATCAAAAAAATCTATGAAGAGACTGCCCAAGGCGAGAC
TTGTACAATCTCTCACTTCCATTGCCTCTTGCTGTGATCT
GGCTTGGAGAGGGAAGAATATTTTTAAGGTTATTTTTGTT
TTGAGTTGGCCCTAGTGTAGCTCTCTTGGTCTTAGTCCTT
GGTCATCCACGCACATCCTCTGCAGCCACTGCCACTTTTT
GGGTGCGATGATGTGGCTGTCCAGGCCCAAGAGCACATGA
CATCCTAGGTAGTGCCAACTTCTCAGGGGCCAGGAGGATC
TGGGGAGGGCTGAGGAGAAGAATAGAAGCTGCACTTTGCC
TACCGTTGAGCCCACTGGATATTCTGAGAATGCTCAGAGA
AAAGGCAGGACAAAGTTCCTTCCTCACAGGGCCAAGCCCT
GCTTCTCTCCCTCCCACTCTGCCATGAGATCTGGGCACCT
GCTGTACTGTACCCAGCACCAGCAGAGTCTTCGTGCTGGC
ACTCTGCCCAGCAGCTGTGGGGCATTAGCACAAAAAGGGG
GTGGGCATTGAGGACAAGCAGGTGTCCAGCCAAGGAGAAC
AAGGTGACCGGGGAGGGTCTTGGAGCAGTGATGGCAGGGA
GCAAAGAGAGTCCATGGCAGAACAAGCAGATCGAGACAAT
CCTTACTCGCCACCCCACCCCCACCCCACCTTTATTAGAA
TGATCTGGCCCCAGAAGAATAGCAGTGAATTAATTAGGGG
CCTGTTTTCATGAAGCAGCTCATTATTAAAGCCCCTCTCC
TGGGAGGGGAGATGGGAAAAGGTGTGAAGATGACAGCTAT
TCAAACAGAATCTTTTAAAAGAGCTAGACCCTCCCCCAGC
TGTCTGTTCTGCCCTTGGGCTCTGCCAAGCAGTCAGGCAG
ACCAGAGCACACAGGGTACCCCTGGGCTGGCTGCTGGGGC
CTGCAGGGGATGGAGGCTTCCTGGCTTGGCTTCCCTTCCC
TCCCTTCTCCTCTTACCCTGTTCCCCAGACTCCAACTCTG
ACCTCGTCTTCGTAACCTCAATTCCTGCTTTCCACCTGTC
TGAGCCAGCAGGGTTTCCGCTATAGTGGTCCTGTAGTTCT
TTTCATAGCAGTACCTTGAGTGTTTATACTACTTTCCTCC
TAAGAGCTCTCACCAGTCCACTGGGGAGCCAGAAAAGATC
ATTTCGACAGAAACAAATGTGGATAGGTGTTTACACGCCA
GGTTCTGGAAGATTTCGGGTGGGTGGGATGGCATGGAACA
AGATTCCCTCTTTCTCTACTCATTTTTCTCTAGCGATGGA
AAAACAGAGGCCTAGAAAAATGAAGACCCAACAGAGTTCA
GATCCTGGCTCTTTTGCCTACCAGATTTGTTACCTTGGGG
AAGTTACCTCACCCTACTGTGCCTCAGTTTCCTCATCTCA
GCCTCAGGGATAATAGTAGTGCCTACCCCATTAGGTTGTT
GTGAGGTTTAAATGAGAAAATGTGCATAAAGCCTTTAGCA
TGACATCGAACAATAATAGGGGTTCAATCAATGTGAGCCA
TGAGTAAAGTTCTACTCCTGCCCAGTCTCAGCAACAGGGA
TTCCTTCATTCCATCAGCCTGGGTTATTGAGAGCCTACTG
TGTGCAGGGCAGTACCAAGTGTAGTAAGGCATATGAAGCT
GTACAAAGCATGGTTTCTTCTCTAGGAGCCTGACTATCTT
AGGAAAGATGACTGCATATGTTTACAAGTAACTGTGCCAA
GAGACATTCTAGGTGTTATGGGAGTTCCACGGAAGGATTG
GTACAGGCTTCATGGAGTAGGTGGCATTTGGATAAGGCCT
TGAAGGATGGTTAGGATCTAGGAGGTAGAATAAATTGTCA
AGCAAAGGCATGAAGACAAAAAGCTGGGGATGCAATTGGA
AAATGATGAGAAGGCCATGTTAGCTAGACCCTTGAATGAC
AAACTGAGGAGTATGAACTCTTCTAAATTATTAAAGAGGA
CAATTGAAGGTGGTGTGTGTGTGTGTGTGTGTGTGTGTAT
GCATGAATACATGCCATGATTTACTTTTTTCATTACTCCA
AAAGTAGTGTATGTTCATCATAAAAAAAATTAGGAGACTG
AGATAAGCAAGAGAAAGAAAATTACAAACACCTGAAATGT
AAGGATTTTGCATACAGAAAAGGCAGGATCGAACAAGTGT
TTTAAGAAGATTAATCTGGCAGTGTTTGGTAGAATAGATT
AGAACAAGAATATGCTGGAGGCAGGGAGATTTCTCAGGTT
ATTACAGTAGCCCAGATAAGAGGCAATAAAGACTCAGCCC
CAGCGCACTAGCAATGGGAAGAGAGATTCAGTGGCATGGT
TGTAGGCTCCATTTCTCTCGGTTACCATGGGTTTTCTGCA
CCATGGTGGGCACATGGCACGTGTGTGTGTGTTTTTAATG
ACTTCTTTTAAAATCTCTAGGAGTCTCCTGCATTTAGGCA
CAAGTCCAGTGTCAGATAATGGTGCTCAGCGCTCTTGACC
TCCCTTCCCATCCTTACAGCTGGAAATGCCGTCCTCAGTG
TTAATCAGAGCAAAGATTATTGTTCCAGATTATAAAATGC
AAGGCAATCTCAGGCCATAGAAAAGAATGAATTAATTAAA
GAGAGCAATAACCCTCTTAAACACCCCATCCTTTGCTCCT
TTCTCCAGACTGCAGGTGGCCTTCTTTGTCACAGTGGAGG
AGACAGCTATATGATCTATTTAGTTCCCCAGGACTTATCT
CCAGAGGCACCCAGTGCTTTTTAAATGGAGTTTTTAGTCC
TAATGTAGGCATTGTCCTCCTGTTTAACTTAGAGAAAGCC
TAGGCTCTGGAGGGAGGTGGAATAAAAGAGTTCAGGCTTT
GGAATCAGACAGATTCAGCTTCGAGTTTTGCTCTGCCACT
TTCTAGCTGTGTGATCCTGCAATAGACACTTAACATGTCT
TTTTCTATAAAATGGGAACACCTACCTCAGAGTTTTGAAG
AGTATTCATGTTTATATCCCTAACTTTTTGCACATGGGTT
GGCATAGAATAGATGCTCAATAAATGTGTTGAACTAAACT
TATAAAGAGAGAGAAGCTATTTGAAAGCACCATGTATATC
CAGTCCCAGGAAGTGCTGGTTTCCTTTTCCTGCCCCCTTT
TTAGGAGTGAGACGGGCATTTCCAAGGTAGTTAACCTGTC
TATATGCCTGATTCCATCAGTTCTCACCACACCCTATTCC
AGAGCTTGGTGAGGAAGGCTGCCCTGTACTCCCCATGGAC
CTGAAAGAGTGGCTCGAAATCATTCCAGTTCAAAAAGCCT
AAGAGGTTCATCTATCCTGAAACAACCAGGGCATCTCCAG
GAAAGGAACCTGTGTGCAGTGCCTTGAATGGAGACTCTGA
GTGCCCACACTACTAGAACTTGGGGTAAACAAAGGTTCAG
ATTTGGCAGAAGTTCCTCGTTATTCTGTATTAATTCCTCC
TACCACCCCTCCAGCTACACACCCCCAACTCGGTGTGCTC
CATGTGAATTATTGCTTTGCTTCTGCGTGATTTGATTTCA
TCTGAGGCTGTTTAATGCTTCGGCTGTCTCCGCCGTGTTT
ATCTTATTGTTTCCCAGAACAATCAAATGCTTCCTCTGCC
CCTGGCAGCTTCGTCTTGTTCCCGGAGCCTCCTGACCTGC
CCAAGCCTAAAGCTGGAGCAGTGTTTAAAGGTGGGGTTGG
ACTAAGGCCTGAGCCCTGTGTTCCTGAATCACCCAATGTA
ATTCACCTCTCATAAGCTCTTGTCCTCGCCCTTGGAGTTC
AAAATTCTCCAAGAGTAGAACCCAGAAGTCTGGATTCTTT
TTGCTTCTAGCTCTTTGTGTCACTCTCTCATGAGTAGCGA
AGGGAAAGGCCCCAGGGATGGGGTGCTTGGTGCCTTTGTG
AGTGTAGTTTGTCATTAACTGTAGGTAGGCATGGAGCAGA
GCCTACTCCTCTTAGTTCTATGAGCAGCATAGACCAGCGA
TGGCTTGGCCATCCTCATCTACCCTTGTCTGGTAAGGGAG
CAGAGACACCACAATTTAGAAACAGAAAACTGGTCTCCGG
AGATCCTCACCAGCCAATCTTACCACCCTAACCCTTGAAT
ACTGACCTTACTCATAGTAGATGCTCAATAGTCATTACAT
CTACTATCCTTACTAGCCAGGCTATTAGTTCTTATACTGT
CCCAAGATGCAAAAGTCCAGAGAACAAGTGAGTCCTCTGG
GGACTCCTCCCTACATTCCAGGAGAAAGATCTCCATGGCC
TGGCCCCCTGAAATCCAGGACTCTAGCCTCATGCACCCCG
CTGTTAGCTCCACCCACCCCTAGTTGAATATCTAGGGCAG
ACTCTTAACACGGACAGAAATAGAAATAATTGTACATGGA
AATGTCAATCTCCAGTGTCAACCGAAGATTGACCGACAAC
TCACTGGGGACCAGTGCTGGAAGCACTGTGTGTGTGTGTG
TGTGTGTGTGTGTGTGTGTGTGTGTGTAAGGGTGGGAGCA
GCAGAAATTCTAAAGCTTAGAACATCTTAACAACCTCCTT
CCCCTTCATGGACAAGAGAGACCCTTATCCCTGTTTCCCT
TCTTCCTCTCCTCTGCTAGCTCAGTGCAAACCACGGGCCA
AGTTTTCCAGGCTCCTGTGTCCCCCTCCAATTAGCCAAGC
ATTTAGGGCCAGGCTCCTAGCTGTCCTCCAGGGAGCCTCA
GCCTGCTGAGTTGTGACTCTGCAAGCTTAGTTAATGTTTT
CACAGCTCACAGGGCGGGGCCAGCAACAGGCACCCTGGAC
TGCCACCGCTGCTGTTGCTGCTGTTACGTGTTCGTGAATG
TGTACGTGAGACAGTGTGTGTGTATGTGTATGTGAGTGTG
TGAATATATGTGCAAGATAGAGGGAAGAAGAGTCTCAGAG
ACAGAATTTACCAAAGACTTAAATCCATAAATAATTCGGG
TCATGAAGCTCTACAAAAATAATCTTCAGCTCAAATCTTC
TCTCGCAGCACCATATGCTCAACTGCAGATACACTCTCTC
ATGAACTCACTCCCAGGGTCAGCCTAGCAGCACCAGGCCC
TCTCCACCTTTCACCTCCTTAAAGGTCTGAACACACACAC
ACACACAATATACACACCCCACACTTATACACACATTCTG
CATACACACACCACATACAACGCATATACACCATACTCAT
ACAACAGACTTACACACACCACACATACATACACATACAA
CACATACCATACTCATACACACTCACAACACATACATGCC
ACATTCATACACACAACAGACTCATACACACCACACACAT
ACATATCACACATACAACACATACACACCACACATACATA
CACATACAACACATACACACCACACATACATACACATACA
ACACATACACACAACAGACTCATACACACACCACATATGT
ACACACACCACACATGCCACACACATACACATTCACATGC
CACATATATGTTAATAGACCACAAAAGCATAGGGTCCTTA
GGTGAACAGAGGTAGAAGCAAGTGATAAAGGCCTCTTCTG
AAGTGAATTTGAGGACGTCAGATGCTGAGACCTGCTGAGA
GTGATGGTGAACCCTCAATAACTCTGTGTCAAAAGTCTCA
TCCTCTCCAAATGCTGAGGTCTGAGAGACCAAGTTTCTAA
GAAATCTGAGCTCAGGCATAACAAGAACAGCTTTATATTT
ATATTACACCGTACATTTTCCAAAGAACTCACATTTCCAC
TCATGCATTTTGGCTTAGGCCTCACCTCCTCCAGGAAGTA
CCCCCTCAGGGCCTCCTTCAGGCCAGGTGAGATGCTGCTC
GGCCCCCCATGCTGGTCTCCCTGGGACCCCCATGCAAACC
TCTTCTCACCAGGGGTGACCCCTGTGTTCGTGGAGACCAG
ATAAATTGTCCATTTCCCCATCCCCGGGCTTCCTGAGGGG
GATCATATCCTTGTAAAATAGCAGAAACCCTATTTGCGGG
CTAGCTCATGGTAGGCACATAATAAATGAATATTGGACAG
CACTGACATTCATAGCTAATAACTCATTTCACTTTCACAA
TATCTTTTTTGAGCTAAGGACCATTAGGTCCCACCATTAT
GGGACAGCTACAGAAACTATTACACAAACAAGTGAAATGA
CTTGCCTGAGGTCACACAGCCAATTAAAGAAAAACTTGGG
ATTAAATCCCAGTCCTGCAGACATGATCCAGTGCTTCCTT
CTGTGTGGTGATGGCTTTCAAACCAATCTCTTCGCTACCA
AGAAACCCAAGAAGATTCCCAATTCTACTGCTCTTCCACA
GCTCTTGCCAAAAAAAAAAAAAAAATATATATATATATAT
ATATATACTATTACTGCTACTGCTACTACTACTAATAATA
ATATGATATTAGAGTACCAAAGGGCTCCATAAATTAGGGC
TAACTAGAGAAGAAATCGAAGCACAAGAAAAGGAGTTTAG
AGGGGGCTGCAGGTAAGCGAGTTAATTGGATATGCTGATT
GGAATTGGACATTCAAGAAAAGAGGCTGACATTAATTTCT
GTCCAGACATAGCCGTGATTTAAAAGAAAGGTACTAATAG
GGTTACTATTTCATTCTCATTTCAACTGGAGGACTGGACA
CTAAATCTCTGCTGGATTTCACCTCACACGCTCCTGCCCC
AAAGCCAGCCCTGATAAACTGAGTTTTATCCCCCAGGTAA
GGCCCCAAAAAATTAGGTTCTGAGTTTACTGTTGTCCCCA
GGAAATAGGAGATTGTCCCACTTTGAACTTTGGATCCTAA
ATGGGGAAGAGTGGATGGGGGGAAATTTGGACTTTTAGAT
GACCCATCTACTCTGCTCAGCAGCAAGGGCAGCTATGTTT
GCCCATTATCAGCCCCCTCTTCAGAGAATTCAGGCTCTAG
CTGTGAATCTCAGTTACGCCACTCTCCACCTGTGTGATCT
TGAGAGAGTTGCCTAACTCTCCTGTGCCTCTGAGTTTTCA
TCTCTAAAATGGGATTTAAAATAGTATTTACCTCAGGAAT
GCTTGGAAGTGTTAAATGAGTTCATTTTTGTTAAGTACTG
TGACAGCACGTAGCACTGTGGTAGCTGTTATTAAATTCTT
TAGGTGAACAGAACCTTTCAGAATCCAAGTCTATCCTACT
GCCTTCAGGCAGGGCCACATTTAACCATGAAGCAAAAGGG
GTTATCCTGGGTTTAAAACCCTCCTGAGAAGGAGATTACA
GTCTTCATGGAAAACCGTGAAGCAAAAGGGGTTATCCTGG
GTTTAAAACCCTCCTGAGAAGGAGATTACAGTCTCCTATA
GTCACCCATTCTATAGTAAAGTCTCTGGTTCTTACTAGAG
CTAGACTAAATGTCCTCATGTCATAGTTTAGGCTGGGCAT
AGTGGCTCACACCTGTAATCCTAGCACTTTGTGGGGCTGA
GGTGGGAGGATCACTTGAGCTCAAGAGTTTGAGACCAGCC
TGGGCAACATAATGAGACCTTGTCTCTAAAAAAAATTAAA
AAGTAGCCAGTTGTGATGGTGCACACCTGTAGTCTCAGCT
ACTTGGGTGGCTGAGTAGGAGGATCGCTTGATCCCAGGAG
CTCAAGGCTGCAGTGAGCCGTGATTGCGCCACTGCACTTA
GCCTGGGTGGCACAGAGTGAGACCCTGTCTCAAAATAAAT
AAGTAGTTTAGGCACATTTTGTCTTTTGCTGGTCTCAATA
AAGACTGTCACTCTCTTTTGTACCTTGTGCTATCTGGCTG
CTGAGCCTTGTCCAAGCAAAATAGCCCCAGTAGCTTCTGT
ATTTCCACCGAGGTCAAGTCTTCCCACAAGAAGAAGATCC
CAAATAGAAAAACACTCCAGTGACTCATTCCACCTGTGCC
TGTCACCTCCCTCCTTTGCCCCATCTCCAGTATCCTCCGC
TACCTGGTTGGATTTTGGGACCTGTGCATCTTGGTGTTGG
ATTGCATACAAGGGCTGGTTCAATTTATTGCTGTCACTTT
GTGGGACACCATAGAATAGACTCAATAGTTGGCTATTAAA
ATCCGACTCTTGTTTTGGGACTCCTTGACACTCCCCTCAC
CACTGGCCATCCTGTTTCTGGCAAAGACAGCTTTGAAACC
CAAAATTTCCTATCCAAGACAGAGACATGCGAAAAATCAC
AGACTTGAACTACATTAGCAGCCTTCTTCCTAGTCACTTC
CAAGGCGTTCTCCCCATCAGCCACGTGCTTTCCTCTGGAC
CCCACCAGCTGGGGCTGGTTTGAACCCCAGTTCCACCATG
GATTGGAAGCTTTGAATGGAAGAGTTTAGACGAGATTAGC
TCCAGTAATTTTTATAAGTCTGTGATTCTCCTGTGATAGG
CACCAAGCAGATTGCTTCTTCTAGTTATTCAGATAGGAAC
ACTGAGGCTCAGAGAGGTAACTCACCTAAAAGTGTGCCAT
TAGGCAGAAATCAAGCCCCAGGGAAGAACAGAGTCAGAAT
GGAAACCCAGGATGCCTGAGGCCCAGACTTACACCCTGCA
CTCATTGGTGTGTTGCCTTAGGTGAGCAAAGGGGATCAAG
GGAGGGGAAAGACCTCTGCTGCCCAGGGGATCTGCTGCCT
TCTCTCTGCCAGCCCCTGCCCCACCTTTTTCTCCTTGACC
TGGCCTCCTGGCCCCTACTCTCCATCTTCTCTGACCCCCT
ATAAGTATCTTGAAAGGTGACTCAATCTTGGGGCAGATAG
CATGAATCAGGGGGTGAGTAGGGGGAGTCACAGACTTCTT
GGCCAATACCACCTTTCTCTCTAGGGATTTAGACTGAATG
AAGTAGGATAGCTTAGTTCAGGTTCAGTACCAACAACATT
TTCTGTTCTGGTTTGATTTTAGCTCTGACATTTGAGACTT
ATGTAGGTTTGATTCTGGCTTCAACTGGTTTATTAAAAGA
TTGGGGTTGCAGACAGGGAAAAAGAAAAACCTTCAGATTA
GGTCTCTGATTCAGTAAAACATTAATGGCTGGGATTGGTC
CTGACTGAATGCAGCAGAGAATGTGATGATAAGTTGTCTT
TGGTTCAGTTCCAGCTCTAATCTTGCCACGGGTACCATCT
GGTCCCAGGGACCACAGAGGAAGGGCCATCACCATGGCAT
TCATTCTGTCTTCTGACTTGGTGTGCAGGCCTTGCTGAAT
CCACGCAAGTACCCAGGCTCTGGGAGAGGGTAGAGGCCAA
CGTGTAGGAAAAGGCAGATGAAGAATATTGAAGTGCCATT
AGCATGAAAATAGCGGACTATGCCAGCCAGCAGAGGGTTA
ACTGGCCTTCTGGGGCAGGAGATCCCAGACCAGGCCTGAG
GGAGGGGCCTGGCTCTGCAGCTCCTGGGACCCAGCCCTGC
AGCTGCTGGGATGCAGCCAGCACCTTGAGGAGGCTTAAAT
CTCCCTGGAGAGGAGTAGCTGTCACAGGGAAGGTGGGAGA
AGCACTGAGACACTTTGCCTTCAGAGGAGAGGCACAGTTC
AGACTCACGCAAGAAACAGGGCCTGAAACCCCCATTTTAT
GGAGACAGAAAACTAAGACCAGGCCAACCAGAAGTCGTGG
CAATCACATCTGCCCTCTACTTCCTGCAATAGCCCAAGAA
CTTTTGTGACTAAAAGCTATGATATTTCTGTAAGAATCTT
ATGGAAATTTGGGTCTGTCTATGTAAGGGAGAATGCTGCT
TTGAAGGTCAAGGGGAACCATTTTAACTGTGGGGCATTTT
CCCAGACAGAGACTCTTATTCATCCTTCTGCTTGAATCTC
ATCATCAGAATTGCTCCAGGTTAGAGGGTGGTGGCCTCAG
CCGCGTAACACCACTGCTGACTCTTAGAATCCCCTTGACC
CTGTGAAAATGAAATAAATGGGCTTCTAACAACATTTCTG
GAAGGAGAGGCTTTACTGATAGATGACAAGGCAACAGCCT
TGAACAGCAGGAAGCCCATTCCCTAGGGAGAAAGAGGGCA
AGAGTGGAGCATAGGGGAAAGTCCCACAAGGGGAGTGATG
AGGGATAGGAATGGCTGAGAAGAGTTTATTTGGTACCATT
GAGGTTACCTCCTCAAGTTCAGGCCCAGAAGCCCCCAAGT
CGCCCAACAAAGCAGGTGAGGAGGAGAACATGGTGTCCTT
GCCCCTAGATCCTGACCTACCATTTTCATCCCGGGGATAT
AGCACAAGGGCCTCAGGCAAGAATGTGCTGTTTCTACCAC
TGGGGACCCCCGGGCCACAGCTTCCCACCCCACGATGGAC
TCATGGTCTGTTTCCCACGTACATCAAGTCCATCCCAACC
CGACAGGTACAGACCAGGCCCTGGCTTAGGCCCCTCAAGT
ATGCAGATTCTCAGGACAGTGGAGAAATAGGAATGGAAGC
TCTTCTCCCACTCCCCTAGCTCTGCAATCAATAATGCTGT
TGACCTTCCCCACTCGGCCAATAAGAACTGAAAACACATC
CATCCATCCATGCTAGTGTACTTGTTGTGGCATCAGGCAT
TGAGCTTGGCACTTGGGATGAATAAGTCATGGTGCCTTGG
CCTGAGGAGCTCTCAGTGTGGTGGGGAGAAACAGGCAGAG
GGAGAAGATGATGAAGGGCCCAAGAGAGAATCCAAAGGGT
GTAAGGGAGAAGAAGCCTTAATCTTAAAATCTGCCAGGGA
AAATGTCTTTTGACCTCATTTTGATTCAGCCCTAAGGAGT
CTAGGATATGCTGTCAGTTGGTGCACAGTTCACGCTCTTT
CAACAAGCATTTCACAAGCATTCCCTTTTATCCATCGCCG
GCTATGTTCCCAGTCGCATGCTAGTCCTCAGAGGGTTATA
AGATAAATAGAAAAGATATCCCTGCCTTCAAAATGTTGAC
AGGACTTACACACATCTGAAGCAATTAGAGAACAATTCGA
GTAGGTAGTCAATACATGTTAGCTAGTATATATACAATGA
ACAAATCAATTGATTATAATCCTAGGACAAAATGTCTGGC
AAAAAAAAAAAAAAAAAAACGGCATCAAAGTAGGAGCAAT
TAATTAGCCATTAGAGAGGATGGGGAAGGCTTCGTGGAGG
AGGTGGGGCTTGAGCTAGAGATGGGCAGAGGACAGTGAAA
ACAGGCTGGGGTCATGAATATTGGTCAGCAGTCAGCTACT
AGAAAACTCGAAAATTAAAAACTAGAAAAACTGGGAGTGG
GGCACATTCAGACCAAGGGTTCCTTGCCACCAACTTTTTG
TATGACCTTAGGGACCTCTTTTCTTTGAGATCAGCATTCA
ACATAAGGGCCTAGATAGTACTTCTCAAACCCTTATAGTA
ACAGCATCAGCATCAGCTGGGGAATTTGTTAGAAATGTAC
ATTCTCAGCCCTCATGCCCACTGAATCAGAAATTCTGGGG
GTGGGCCTCGCAGTGCATTCACCAAGTCCTCCAGGTGATT
CTGAGGACACACTAGTGTGAGAACTGCAGGACTACCTCGC
TGCTCCTCGACCCTGGCTACTCATTAAATTCACCCAGGGA
GCTTTTAAGCTGAAGAAGATGCCTGGGCCCCACCCACAGA
GATTGTGATTAATGGATGTAGCCCTGGCATTCATATTTTT
TAAAGCTCCCCAGATGATTCTAATGTGCAGCCAGGGCTGA
GAAGCACTGGACTAGATGACATCTCAGTCCTTTCTGACTT
ATTTTCCTAGGATGGGCTTGGAGAGGCTAAGCCAGGATTC
CTGGCTCCCCACATCTCACAGGGTGGATTTGTGGACAGTC
AGGGCATATGTTTGGGGGCTGAAAGACCCTCCTGGGATCC
AAAAATCTTTAATCTCTTAATGAGCAGCTTTTTGATGATT
TATATAAATTGTTCACCATTCCTTCATACTTGTCTGAGGC
TAAGATACTGTGAACAGATGTTGACTTTCCCACCCCAGCC
ACCATGAAGGAGTATGCATAAGCACACACTCACTTACACA
CACATACAATACACAGTGCTATAAATAGATGTACATGCAC
ACAAGAATAACCGCATAGGGATATTCAAAATCATTCCCAA
GGGCGTATATGCATGCACAAATAAATCCACTGTCAGAAAT
CCCAGGCCCAGAACATTCAGACTGCTTGGGAAAGGATTCC
TTTTGGTGGAAATTGGGTTGTTTAAAAGAAGTGGCACTTC
AGTCTATGGAGTAGTGTTTGGGGGTTAGCAATGGTTTTCT
GTAAGCTACCTGCTCTGGGCAGAGGCAGGTAGCCCACAGC
GGAATACTGAAGGCAGATGCTGAGGACATCCTTGTTTCTC
AAACAGATTCGGGCGGATGGTCCCCCCCATGGTGGGGTCC
AGTACGAGATGGTCTCTGTGCTCAAGGACGGAAGCCCTAT
CCTCCGGGACATGGCCTTCTCCATTGATCAGCGCTACCTG
TACGTCATGTCTGAGAGACAGGTAAGTGCTAACACCCATC
TCTGCTTTCCAAACCGAGAAACTGCTGATAATCTGTCACC
TTTGTTCAGAAACTATTCAGTCCAAGAAGAGAGACCTCTG
GGCTTCCAGCACAGGGGTCTTGAGAGAGGCAGAGTCCCTG
TAGGCTTTGGCAGGGAGCTAGAGAGAAGCAGCCGGGGGCC
AGCCACTTCCCGGAGGCTTCAGTCTAGGCCACAGCCCCTG
TCTCAGCAAGTGATGAACAGCCCTGCAAGAACAGGCCAGA
CTGCACGGAGCAGCTTGGTGTGATTAGGAGGTAGATTTAC
TGCTCTCAGGCCCACAGAGTCTGCTGCTCAAGGGAGCCAA
AGAGGTGTAAATAATCCAGGCCTCCAGGCTGGGCCCACTC
CTGGGAGAGGCAGACCCAAGATAGGGCCCCAGAAGGAAAT
AAAAATCTTGGCGTGAGTCTTAGACTGGTGCAGAGTAGAA
GCTGGTCAGCTCTGGGAAGCTGAAACCAGGCCTATGGAGA
TGGGGAGCCCTGAGAAATAGACTTCTACCCTCTGTAGGGA
AACAACTGAGCAAGTCTTCCACCCTCTGGGATGGATGGAG
ACTGTATCTCCTGTGAATATGTGTGAGTAGAGAGAAGGCA
AATGCAGAGAGAGCTATGGTGAAGGGAAAGAGAAGCAGGG
AAAGGCAGGGGATTCATGAGATAAATAGAGACCCAGAAAG
CTAAGCAGAGACCTTAGCCAAGCCGGGCACATTCCATTCA
CTCGGTCAGTGGGTTAATAGTTGTTCAGCAGCAGCAGCAG
CAGGGGTCTTGTCATTTTTCTTAACAGCGCAAGTAAAATT
AAGGCCAAAGAAATGAGGAAAAGGATTGCCAGTCTGTCCC
AGCAGCTGAGGACACTGACTTAGGCTAGAGAAGGATGCTG
CTAGAGCTGAAGGCCCAGAGAGCTCTCACAAGTTGCTTCC
CGGCTCATGTCATTCTCAGAGAATTCTGCAAAAGTTCCAG
GTGTCCTTGATCAAACTTACCCTTTCCAGAGCTCTCCTTA
CCTCCTTTCTTTTCGAAAGTAAGGAGTCTGAATCAGGGGA
TGAGGGATGAGCAAAGAAGTAAGGAAGAGACAAGTGTGCA
CACGACAGCATTAAGGGAAGCAGTGATGCAGTTCTGACTT
GAAAATTAGTTCTTGAGGACAGATGACGTAAATCATATGA
CAATTACATGCAAATTACATCCAGATCCTCTTGAATCCAC
CTGTCTTTTTCACCTTCTTTCATGTGGCCTCTGCAATTGA
AGTATAAACAGGCCCAGATGGGAATTTCGTGGATCTGTAG
ATAGCTTTGCCTAACCTAGAGTGGGTAAGACAGTCTTGGA
AATAAACACTGACCTATCATTCCAATGAAACAGTCAGTGG
GCCTAAAAAGAACTATTCCTGGGCACATATTTATTGGGAA
CAAAGTGCTGGGAATCATCAAAATGAATGAGACTTAGTCA
CTACCTTAAGTTGATTGCAATCTAACAAGAGAGAGACAGG
TACCCAAATAGCCCAATAACATCAGATTGAATCCTATACA
TGCTCTTTTATCCTGTTCTTCTTTAAGGGAAAACATTATT
TGTTTAATAAAAATGATGGACGCTTGTTATACAAATTCAA
GCAATGCATACAGAAAAGAAAACAGCAGCAGGTCATCAAA
TCTCACTACCCAAAATATAACACCATGTTAACATTTGGTG
AGCACCATTCCAGGCACTTATGCAGATATAGATACAGATA
AAAGGACAGATAGGTAGATGACAACCTATATAGGTGGATA
AAATGTTGGGCAGAGGTTAAATAGACTCACATTTTATGCA
ATATTTTCAAGAGGCACTGTGTGTAGCAGAGGACCAGGCA
GGTAGCTCTGGGTAAGAGCTGTTTCTTAGATTCTCTGAGC
CCAGCAAAGTGGGAAGGAAGAAGTGACCAATGAGACCTTA
GTGGGACCGAGAAGATACCAAGGCATATATTTTAGCTGCA
TATCTTTTTATCCAGTAAGACGCTTTCTGAAAATGTATTC
AAAATGTATCCAAAGAAGAGGGGCTGGGTCAGGGCTGGAG
GCAGATGAGTGGGTTTCAGAGAATATAATCACCTCCTAGA
TCCATATCTGACGCCATCTCTGAGAGCATCAGCCTGGCCA
CACCAAGTGTCCACACAGCTTATCTGTAAATACCCCTCCT
CTGTCCCACCTTCTGCTTCAGGTACCCAGTTCTTGTTACA
ATCTACACCAAACAGAGGGGTTTAGCAGTAGCCAGCCACG
ATGAGCAGAGATAGGAAGAATTTGAGTTTCATGCCATGGG
CTGCCTCTGGTCAAGTGAGATATTAGTAGGGGGAGCTCCC
TGTACCAGATGGAGCTGTGATTATGAGGCAAAGTCTGAGG
GGGATTTGTGGTGGAGCTCTGAGGCCTGTCACCTGGAGAG
CCGTAAATTGTGTAGAAATAGGTAGCCAGGTGACTTCACC
AGGGGCTGAGTCCAAAGATGAAAGCCAAGAACAGCTCAGG
AGGCCCATCTGTCTGAGGCTGGCTGTGAGTTAAGTACTCA
CAGACAGCTCAGATGTCTTCAAGGAATGAGTTGAATGTGT
GGCAGGAGAATAATCTGTCAAAATGAAGTCAGATGTCCTG
GGTTCTAGTCCAGCTTGTGCTATCACTGACAGTAGAATCC
TCTGACAGCTTCGGTTCCTCTTTTATAGCTGAGAGGAGTT
GCATCAGATAACAGGCTTGTCTCTGAAGTCCGTGGGTCTG
ATTTGGACTTCATTTCACCGTTCTCTATCTCAGTGGCCTT
GCACAAGTCACCTAACCTCAGTGTTTCTCACACAAGGTCA
GTGTGAGGCTCAGCTGAGACAATAAAGGGGGAATTTCTTT
TTATACCGCCCCACATGCCACATTCTACATGGCTCATTCT
AGCTCTCATGCCTCATGATCCCATTTCTCAGGAGTATAGA
GATGGTGTGTGATGAGGAGGGGGCAGGGGGACATGACACA
CCCAGTCATCCTGAGCCTGAGCCAGGAGATCTGTATTTTA
GGCCTGGCCCCACCTCTGACTTCAAGGGTGACCTGGGCCC
TCAACTTCTCAGAGTCTCAGTTTCCTCATCTGTAAAGATG
GAGATTATAAACCTAACTCTAAAGTCTCTTTCAGATCTTA
TAGAAATTTGTTTAAGGTCCTAGGATTGGGACTCTGCTCT
GTCTCTCTCCAGAAGATGACACCAAAAGCACAAGAGATGG
GCTTGAGACTAAACCAAAACCAGTGTTCTCTTTTTCAATT
TTTAATTTTAAATTTTTTTATTTTGTTTTGTTTTGTTTTT
GAGACAGAGTCTCACTATCGCTCTGTCACCCAGGCTGTGG
TGCAGTGGCATGACCTTGGCTCACTGCAACCTCCGCCTCC
CGGGTTAAAGCGTTTCTTCTGCCTCAGCCTCCTGAGTAGC
TGGGATTACAGGTGCGTGCCACCACACCCGGCTAATTTTT
GTATTTTTAGTAGAGCCGGGGTTTTGCCATGTTGGCCAGG
CTGCTCTCAAACTCCTGACCTCAAGTGATCCACCCGCCTT
GGTCTCCCAAAGTGCTGGGATTATAAGCATGAACCACCAT
GCCCAGCCAATTTAAAATTTTTTTTATAGAAATAGAGATG
GGGTTTCACCATGTTGCCCAGGCTGGTCTCGAACTCCTGG
GCTCAAGGGATCTGTCCACCTCAGCCTCCCAAAGTCCTGG
GATTACAAGCATGCGTCACCATGCCCGGTCAGCATAATGT
TCTTAAGGAGAGATTTATGAGGCCACGTGTGCTCATATGA
GCATCTTCCCTGAAGGGTCAATATTGTAGAGAAAGCTGAA
CGCTGGTTTGGTTATGGATATGTACACATGCTCTCGACTT
ATGATGGGGTTGCCTCCTAGTCAAGCCATTGTAGGTTGGA
AATATCGTAAGTCAAATACATGTTTAATAACCTAACCTAT
CAAGCTCATAGCTTAGCCTCACCTACCTTAAACATGCTCA
GAACACTTACCTTCGCCTACAGTTGGGCAAAATAATCTAA
CACAAAGCCAACTTTATAATTAAGTGTTGAATATCTCATG
TAATGAATTGAAGATTGTACTGAAGGTGAAGGAGAGAGTG
GCTGCATGGGTACTTGAAGTACAATTTCTGCTGAATGTGT
ATTGCTTTCACACCACTGTAAAGTAAAAAAAACCATAAGT
TGAATCATCGTAAGTTGTCTATTTTCCTACTTTGAGGCAG
CAATTTAAGACTTTCGAGTTCTCTAAAAGTCCTAAGACCT
TTGAAGATATCATGGGAATGGGTTTTTCATCATTTCACTC
TAAAACAAATCTCTGGGCAACCTACTCTCATCCCTGTCTT
CTACCCTGCCCCCAACTCTTGCCTCTCTGTTCCCCCACCC
CTCCTCCAAACATGACACATGTAATATTCTTGGGGCCGTG
AGAGTGGAACACATGGTGAGAGTAAAACCAAGTCTCTGGT
CTTACATTCTGCCTAGAGAGGTTTTCATCTCCCCACAGAG
CTAGAACAATCCAGTATAGCACTCATGTATTCTCTTTCAC
TCTCAATTAATTAATTAAATGTAATTAAGAAATAGGACTA
GTAAGTGTTGGGTCATTAGTGTCACTGCCTAACAAGTCAA
TGTTAATGTACTGTTAATAGATCTAAGACCGGCCAGTCCC
AGGGGAAAATTTGGGAACTGATTCCCCAATCCTGTTAATT
GCCCAGGTGCTCCACTGGGAGGATGCCTGGCTCTTTCCTA
GAAAGTCTGCCCCAGCTTCACTGACAGCGAATCCGCAGAT
GTTATGGGCACGCATGCAAGTTGCTCCCATATCCTCAGTG
TGTAATGGAAGTCAGACAGCGAGTCCAGGGAAAATCAGGC
TATGAGCCAAGTGAAAAACCAAGCAACAAGATGAAAAGAA
ACTTGATAGCCCCAGTTTTCACCCAACTTGTCCGGCTGGC
CACTCCTAGAAAAGGAGTATAGATCTATACACAGGGTGGA
TGGGAAAACAGTATAGGGATGGAAGCAATTATTCTATTTT
ATACTTTAATTAGTTTGAATTAGCAGAGGGAATAGCGGCA
TAAAATGATCCAGCGAAGGGTGAAATGGAAAAAGGGAGTC
ACAGTGGAGAATGGCTCCATACAGACTAGAAAGGGCCTTG
GGAACAGCAGAAAGGATGGTGATGGGTGTGTGTGTGTTTG
GAGTGGGTGGTGGGGCATGGGATTCTGTTCTCTATTTCAA
GGCCTGGAGAGGCAAAATAGCATAGATGTTAAGAGCTGGC
CCATGGGAGTCAGGCCAACCTCCATTCCATAGACACTAAG
TATACGGTTTTGATAACATTATTCAACTTCTCTAAACCTC
AGTTTTATCATCTGTGTAATGGGCCTAATGCAATTGTTGT
GAGGATTCAGAGAATGTATATAAATTACCCAGCGTCATGT
CTGACACATAGTGTTTTCAAGAAGTGATGGTAATTATTAT
TACTAGTAGTATTCTTAGAATTTCTTTGGAACTTCAGAAA
GGGCTAGAAACATCTCTACCACAAATTATGGCTGGCACAG
AGTTCCCAGTTTCAGGCGGTGGCCTCCAACTGCCATTCCT
CCTGCTTCCTCCTGCTTCCTCCCAAGCGCTGCCTCAGAAG
CCTCTGGCCCGGCCAAATGACAGCACTGGGCTGAGTCTCT
CATAATCTGGTATTTATTTTAAAAATCCAGGAATGTGCCT
GGCAGACTAAACAGTCCCGCTCCCCTCAATACACAGGCAG
GCAGCCCCAGGCTGATGTGTGAGGCCCGAAGGCCAGGGCA
GCAGGCATCTGTGGAGAGAAGGGAGGGAGCCTGTGAGCCT
GGGGCTGCATGCGTGAACACCGGGCCAGAAAGGGAATACC
TATGGGGCTTTTCATTTCTGGTTTCTCCAGGTAAGTAACA
AAGTCTCACACTCATTGTGAAAGATGGGTCTGCCACTCTC
CAGGTAGTGAACATTCAGATCTCAGTTCCGAATGTCCTAG
ATGTGCTAGTAGTTGGCACACTGTTCTGGTTATTTATTGC
TGTGTGACAAACCACCCCCAGGTTTGGGGATATTTTAAAA
AAAAACATTTGATTATGCTCAAAGACTGTGTAAGTCAGGA
ATTCAGATAGGGTGCACCGAAGATGGCGCGTCTCTATTCT
ATAATGTCTGCAGCCTTTGCTGGGATGACACAAATGGCTG
GAGCTGACTAGAAGGACAAGGGGCTAGAATCATCTGGAAG
CTTCTCCTCCTACATGTCTGGGAAGTGGAAGCTGGGATCA
GCTGGGACTGTTGACCACAGTGCCTTAGACAAGTCCCTGC
CCTGTGTGTTGGGCTTCCTGACAGCAGGCAGCCCCCAAGA
CAGTCAGAATTCTTGCTCATGGCAGCTCAGGACTCCAAGA
GTGAGTCCTCTCTACAATAAGGTAGAAATTGCATTGCCTT
TTTGCGACTTGGCTTTGGCAGTCATGCAGTCAGTCTGCTT
GCCTCTTCCCTCTGCTGCCCAACACCCATGTGATTCTGAT
GCGTGTGGCCCATGAGCACACATTAAGAACACGATTCCCC
AGCTACCAAGGTCATGGAATCACAGAGCATCAGAGCTGGT
AAGGACTGTAGAGAGCACCTATTCTGACCCCAGACAAGAA
AGACGAGGCCCAGAGAGCACCCCGGTTAGCTGCCCTATCA
GCACTGTGCAACACCCAACGCCCAGCTGGAGTCATCAAAG
CTGGATTGATTTCTTCAAACATGTGGGGAAGCACCGACAG
CTCTAAAGCTTGCTGTTGATTTGCTGAAGGTTGTGTAAGT
CCTACCTGAGGTCTATCAAATACCTATGGGCCCTGAAAAT
GCTTTCAAGAAGAATTTGCAGGAATCCATCAGTAGCAGGA
TCACACTGCCTGGAAATTTTCCCATCGAGGGTATGCCGCT
TATAAATAGCTCTCCACGCAGTCTTCCTGTGGCAATATTG
TCTCATCTTGCACAGGAACAGGCCTCTCAGTGACTTGCCT
TCAGTATGTCGGGGAATGGGACCTCATCCCCATGGATTAC
AGGAAACTGGCTTTTTAACCACATCTATTTAACGTAATTT
AAAAGAGTTGGGGCAAGGAGACTGTCAGCTTGGAGTTTTC
AGAAACAAAAATTATTTGGAAAGATTGTAAAGCCACCCTT
TCCTGAAGTCTTAAATGCAGGAGAGCCCCCCTACCACCCC
GTAAGAAATTCTCTGCATTGTTTGAAGACCCTACGCAGTA
TCTGGGGAGAGATGGAAGGACAGGCCAGACCCTTAGCATG
CCATCCACCAATGTCCAGTAGCTGCACCAGAAAACTAATT
GTGGTCTCCTCGGTTTGGAGGAGGCCCTGTCAACTACTAA
CCAGATCTAGAACCAAAAGTAAGAATCCTTTTCAGAGGTG
CTATTGTGATACATGGGGCAGAAAGTCTTCTACCTGTAGC
CAAAACTCCTGAACTGTTAAGTCCCTAAGGCACCTAAAGA
CCTTGGGGAAGGGAAAGAAAAAATGTGGGGACCCACACTT
CCAGATGTCCCCTGCTCATTTATTTTGACATCTCAGACTA
TTATTTTCATTGTGCACATTTGTTTAGTCCAGGCGATAAG
GCTTCCCAGGGTGCAGGCAGAGCATGCCAAGGTGTATTTT
TACAAGGCGGGCAAGGTCTCAGTAACAGGAGACCTCCCTT
CTGCCTGGGCTGGGAGGCCTTGGCTGAGCCTCCGGGGAGG
AGGGAATGTGAGGGGGCAGGGAGGAGAGTTGAGCCTGAGG
GACTTTGGGGAGAATTACAGAGTTTGCGGATTAGGAAAGT
GAGGATAAGCGAATTGCTGCTGCACTTTTGTTTTAAAATG
TGTCACTTTCAATCCAAGCCTTTGATGCACATGTGTTTCT
GGTTAAGGATGCAGGACCCCAGTGTGGCCCAGGAGCTGAG
TGCTCACATCAGTGCCTTTCCAAAAGAAAGGGCGGAATCC
TGCCTCCCACCTCCCGGGGCCGCGGGTGCAGGCAACAATG
ACCACCTCAAACCCAGATTTTGATTTTTTCCTCTTTCTTT
CCCCCATTTCAAATGTCAAGGAACAAAGAGGCTGATAGGG
AGCTGATTCTCTGGCTATTAATATTCTCATCAGAGTATTT
TTTTTAAATAAATATTTTCACATGAGGGAAAGGCGATGCA
AACCCACCCTATTAATCAGACACTTGGCTTGCTGTATTTA
AGAGAGAAAACTCCAGCCTCTTATTTTGAAATCCTTTGGT
TTGGAAAGAAATGATTGAATACAATGCCCAGGCTGGGAGA
AGTGGTGCCAAAAACCTCATTTCTCTAAATGGGCAAGGGG
GTTGGAGACTCTTTCTCTGATCCTTGACGAAGGATTTGAT
TTTTCTTTCTAGATAGGTACTGCTGAAGGCTGACACTGAC
TGCCCAGAATCATGTTCCTATGACCAGGAGATGGGAAGTT
ACAGTGTCTCACCAGAAGGAAACTTACCCTCCCTCATTCT
TTTAAATATGGGGAAACTGATGCCTCCAGAGAGGAAAGTC
ATTTGCCTGGGTCATCATCAGAATTACCAGAAGAATCAGG
GTAAATCCTGAGTAACCTAGTATAGCCCAGCATCCTTTCC
CAACTTGACAACAGTTTCACTCAGCACAGACAAGAGCGAA
CACTGACTGTGTTTAAAAACTTTTAATTAGCAAAATTAAA
ACAACATAGGCCCAAGAGAGTTCCTGAAGATGTTCCGAAG
GGTCAAATTAAAATAAGGAAAGATTTGCATATTGTTTGCA
TATGCAGACTCATTCATTCAATAGACCATCAAGTGTTGAC
CATGTATAATGCATAGAGCTGTCCACTGACAAGTCATTTG
CATATGTAGATATAGATAGGGCTGTCTTTCTAAGTAATAT
TCCAGCAAAAGTCTCCTTCTAAATAGGGCTGCCAGGAAGA
TAAGTACCGTCTTGATTTCTTTCTGCTGTTTTCAATGCAG
CAACAGCACTATTACGTATGCTTTTGTATGGCAAAAAATA
AAATAGAATCCCTGCCCTCAAGGTGGTCAAATTCTGGAGG
GGCACAATGATGTATAGATAAATCACAAGATAAGGTTATT
TATTTGTACATCAGAGCAATGCTGTAGAAGAGATGTACTA
TGTATTCGATGATTAAAGTAACTCATAAACGCATACCGCC
AGGAAGGGACCTGTCCTGGTTCCCTCCATAATTGGGGTCA
CTCAGGGGACTCACCTAACACAAGAATCCAGAGTTGGTTT
ATCCAGAGATTCTCTAGTGAAGAGCAGCCCTTTATTTTAC
AGAAGAGGAGATGAGAGGTCTGAGGGGGCAGTGACTCCGG
AGAAGAAAGGGTATACCAAGCCAAATGTGGAGAAGCAGAC
AATGATTGACTATCAGTAGTTTCCTGACAGCCATGGGGAG
CAGCCAGCCTGGGTTCAAGTCCTGGCTCTACCGCTTACTG
CCGTGTGACCTTGGGCAAGTTGCTTCACCTTTCTGTGCTT
CAGTTACCTTACCTGTAAAATGGGCATAATTATGGCATCT
GTTTGAAGATTAAATTAATTAATGCATAAAAAGCACTCTG
AAAAGTACCAGGAACATACTACCTGCTTAGTAAATGGTAG
CAGTAGTAATTATATTTTTACGGTTGTTCCCCCATACATC
GTCATCAGGCCAAGCCCTGTAGATCATGCTTTGCAAATAG
CCACACCTAAAAAAACCTTAACCACCCTGCCTTGCCTCTC
AGCCCTACCTTATTTAAGCTGTGTTGAAATCTAACTAATA
TTTTTGCTGTGTTTTTCTTATTTTAGTTTACAAACATGAC
CTCAGCTAATACACCAGTCCCATGAGATAACTATTATTGT
CCTTGCCTTTTTTTTTTAAACAGATAACAAAACTGAAATT
CAAGCTAAGTAATTTGCCCAGGGCCACCAAGCTGTCCAAC
AGCAGGGCTGGGACTCCACCCCACACCTCTGAAGCCAAAT
CCACACCTCTTCAGCTTCCTGAGACAGCGCCCCCTGGCTG
CCCTGTGGCTGCAGAAGGCTCCTCCCCTCCTGCTCTCCCC
ACACCCGGCTCCCAATTAGGAAAAGGGTTCAGAGGCGGCT
TTCTGGGCTCCAGGAGACCAGCACAGACTCAGTAACTCCT
CATTTGACACCTTCAAGGAGATTGGAGTAGTGCACTGTTT
TGTTTAAAAAACCAATAAAGGAAAGCAAGCACTGCCCCAG
GCCCTACATGGACAGTCAGGGGAAATTCCTCTGCAGGTGG
TCAGAGTGCAGGAGGAAAAGCCCCACGCCCAGGAAGTTAA
CTGCGGAGTTTCTCCTGCGCAGCTGGCCAAGCGCCTCACA
AGCATGATCTCCCCTCTTCACAACAACCTGGGAAGACAGG
TATTATCTCCCCCATTTGACAAATGAGGAAGGCCAGGTGC
AGCAATCTTGAGGGATCTGAACTAGATGTGTCTATGACAT
TTAGGAGGCAGAGCCAGGAGTGAGGAGCCTGTCTGTGTGG
CTGCAAAGCGCCTGCACTGCTCGCTCTCCCCCAGCACCAG
GAAAGCCCATTCAGAGACCCCAGCGGGAGACATCATGACT
CCCCTGCATATTTTCTTACCCCCATCCAAAGCTCCTCGGT
CTGGCAAAGGAAAAACCTTTGCAAGGAGGGCAGCTGCAGA
ACACATGTGAGGCATTGAAGCCCCGATTCAGCTTCTCTGG
TGCTATTTCAAGTGTGAACCATGCAAACCCATATCAGCTC
AATCACTGGCCCTAAGTAAGAGGTTCTCAGGCTCAAGAAA
GCCTCCTGTGTTCACCATCTTAAGTTTTATCCAGCCAGAC
ATGGGAGGCCCTGGAATGACACCCCAGAGCTCTGCAGCCT
GCTTTTCAGCTCCTTCCAGGAGCGCTCCCTTGTGCTCCCT
GCGTTGAGTTTCAGTAATTGAATGTGTTTTATTTAGACCA
TAACATTTAGTGCCACTTTGAATTTCCAATTAGGCTTCAA
TCAGATGCCGACAGTCTGATTCGTTTTGTTGTTTTGATCA
ACACGAAAGATGGCAACATCAGAGGAGCCGTCATGAAAAG
TTACTTCCATCCACTGATGACTAGGACAGTTTCTGCAGTG
TGAAGATGCAGGTTCAGAGGTGTCAAGAGCGGCACCATGC
ATCAGGGAGAGGGGCGGAGGCAAAGGGGAAGTCAGTGAAC
CCCTGGAGACAAGCGCAATCGGAAGTCCTGGGGTGCATGG
CCGGGACTTGGCAAGGCCCCCTCTATATGTGGGCCAGGGC
TCTGGGTGCCCCTGAGGGAGGGGAAAGGTGTTGGTCTCCA
CCCCAGCAGGTTTCTCAAACAAATGGTTCAGGCTTGAACA
GCCCCTCTCAGGCCTTTTATCCAGGGACATCTTTGTGAAC
ACAGGGTTCCCATGAGGTGGGAAGCTGACCACCACCTGCT
GATTTCTTTAGTGAAGGCCTCTGAACTCCTCAGCCAGAAG
TGACCAGCTGTACTCGTTTACAGAAATATGTGGTGGCTTT
TTCTCACCACCTGTGAGTTCTGGGCAGCCACTGGCACATG
CTGCCTGTCAGATAAGGTTTCTTAATGGGGTTGATCCTAG
GCACAAAATTTGGAATCCAACTTTGAACTGCCAGGGAGTT
TGTTGCGGGAGGGCGGTGGCAGGATGGCAGAGTGGTGATG
GGAGAGTGGCCAGGGAGGGGTAGGTAAGAGTCTGCCTGGG
CCAATCATCAAGAGTCACTCACCACGCATCTGAGTCAAGG
CCAACTGGAGCCTCATTTTCCCCATTGATAAAATGTGTTT
GAATGCCCCTTGCGGCCATGACACTGGGTGCATTCCTTCC
AGCCATGAATGTGTATGGAATGGAGGCTGTGTGCACAGCG
CGTAGAGGCTGACTTGGGTTCGGGTATGCATGTGCTTGTG
AGAACAGAAGTTGGCGGGGTTGGTGAGTGAGATGAGAGCA
AACATTCCTGTGTGTTCTAGGGGTGTTAGTGTCTACACTA
TGTTAGCATTAGTGTCTTCACTATGTTAGTGTTAGGCTCT
TTCATATACCATTGCATGTACCCACTGGGGGAAATGTGTG
TTCGAGCCCTTCTCCTCCCAGCTTTATGCTGTTTTTAGAG
CCCAGCTTGGCTGCATTTCCAGCTGGCCCTTTGATCTTTC
TGTAGCAGGCCAGCTCAGGGACTCAGCTTTTCAGCTGCAA
TCTCTGCTTCATAGAGTGCATGCCTTGTGGTTAAGTTCCT
TGAGCCTTTGCCACTGTGCCTCAAGTTACCTCCCTCACCT
CACCTTGTTCCCCCCAGTTATGACTGGTCCCCACCTTGCA
AACAGGTTGGGGTTTGAAACTCCCACCAGGTGGTGAGAAG
GCTGACAGCTGTTGGTGGCTTAGCAAACAGTCTGGGTTCA
GCCTCTGTCCCTCAACTAATGTTTAATTATAAGAAAGAGG
TGGGCAGAGATGCAAGCCATGTAGAAGGAAGACAGGAGAG
GGAAAAATGAACTGAGATGAAAAACATGTTCTAGCCACTT
AGCCATTAAATAGCTCATCAAACAGCCTTTGAGGACCTAC
TGTGCTCACAGCAAAGAGCTTATCCTTGCACTATCACACA
TACATATGGAAAATAGACAAGTAAGTAGTGAGTTACAATA
CAGTAGGCAGAGTGCTGGGATTACAGGAGAGGGTGCCACC
CAGTATAGCCTGTGAGTCAGGGAAGGCTTCCTGGAGGAGG
TGATGCTCTAGGTGAATCATGAGAGGGGAGGGGCTCACCC
AGTGGAATAAAAAAGCAAAGAAGTATTGTTCAAGTTAAGG
AAAGCTTGGGGGTGTGAGAGAGTTTGGTATATTCAAGGAA
TATTTCCCAAAACTTGATGCTGGCAGAGCCGAAGGCAAGG
ATTAGGAGGCATCCATCCTCACAGAATTTCTACAGCATGC
AGGTGAGCAGCCTTCAGGTGGGCTCAATCCACCCACCCTT
CCTAAGAGGGATTCCCCCAGCCCCAGCTGCTACAACATAG
AACTTGGTAGGAAGCCATCATGCACCCAGCCCCTGATGTT
CTCTGTGGCAAGCTCACCAGCAGGTCCTCTGGACATACCC
TGGATCTAAATAACATCATCAAGAAAAAAGATGCTAGCTC
TGGCAGAGCTCCAGTGCTGAAGCCCGTTGTAACCTTGCCA
ATCCCCTCCCCTCAGGACAGCCATTTCTCTGACTGTACAG
CAAGGAAGACCTCTGCCCATCCCAGGTTCATGGAAAGAGG
ATAAAGGAAATGAGATAGTGCACCTATTTCAGGCATTCAT
TGTATCATTTCTGCAGCATTTATTACAGGCAGAGACCTTG
CCTGTCTGGGCTGCTTCTATCTCCCCAAGAGATACCACAG
CGTTTGGTACTTAGTAGGTACTCAAGAAACACTTGGGCTG
GGCGCAGTGGCTCACGCCTGGAATCCCAGCACTTTGAGAG
CCTGAGGCAGGTGGATCACGAGGTCAGGAGACCATCCTGG
CTAACACGGTGAAACCCCGTCTCTACTAAAAATACAAAAA
AATTAGCCGGGCGTGGTGGCAGTCACCTGTAGTCCCAGCT
ACTCAGGGCTGAGGGCAGGGAGGAATGGTGAACCGGAGGC
CCGGGCTTGCAGGGGCGGATGTCAGCAAGCTCCAGCCTGA
GGGCCGGTGAGACTCTGTCCCGCCCCCCAAAAAAAAGAAA
CACTGTTGGAGCTTAGGAAAAAAGAGAGGAGGGGAAAAAA
GGAAACAAAGGAAAATATCTATGAAAAGGAGGCATTCTAG
TTTACTGTAAGGCCTCATCTTGGGAAGCAATTAGAATTAT
ATTCAAATCTTGGCTCTATCACTCTTTGATATGGCCTGGT
CTATCCTCTCTAAGCCTTGGTCTTGTCTTCTGTAAAGTGG
GGATAACAATAATACCTACCTGATAGGACTGCTGAGAAGG
TGAAATCCCTATACAATGCCTGGGACAGAGTGAGAGCCAA
ACCCTCGGACATGGCTCTAGCTAAGCCCTGTGTTTTCTCC
CTGCCTCCATGGTAATCTCCCTCTTTCGCTACCACGGAGT
CCCCCACAACTAACACGTTGCCCATTTTTCATCCTTAAGT
CATCTGCCAGTTGCATCTATTTCTAGCCTCTGTCTTATGA
GACAAGAATAAGGAAGGAAAACAGATAACTGTGGAGGCTC
ATTTGCCAGTTGTCAGCTCCTGCCGTCAGCTGGGCTCTCT
TGTCTGCTTCTCCCTGGGTGCCTGGAAAAATCATTGTGAC
CTTTTATTTACTGGTTGATCTAGTCAGCTCTTGGCTCCAG
ATCTCTCTGCCCGCCCCTGAGGCTCCCCGCAGCTCTCCCA
GCCCTCCATCAGCCAGTGTGGGTTCCCTGCCTCCCAGGCA
GAATCATGCTGCAGGACGGGCAGGCTGTGCTGGGCCCTCG
GAGCCTGCCTGTCTTCATGATCAGATTCCTAAAAACCTGT
GGGCACAGAGAGGAGGGGCAGTCAGAGATATTGATCTTCC
CTACTCACTGCTCCCACCAGGGGGGATTTCCGCTGCAGAT
TCTCTCCTGCAGGCCTTTTCTTCCCACCCCATTTTACTGA
GCAGCTAAACTGAGCTTGAGTCTAGCGAGTGGCTGCCCCG
GAGTTACTCCGTAAGTCAGCAGCATACTTTCTCTCTTGGC
TCCTCATCCAACTTTCTGAGCTTTACCAGAGTCTTTTCAT
CCATTTCCCTTCAACCTCTTCTACTCCCTACATCGGCTCC
CAGCCTGGCTGGCTGGCCATGGCCAGCAGCTATTTCTGCT
TTTCTTTCTCTTTCTACCTGGGCCCAGCCATGCATTTCTC
TGCAGCTCCTCTGAGCCAATTGGACTGAGGTGTGCACCTC
GGGAAGTGGAGGGTGGCTGTTGGGAACAGGGACAATTGTA
GTGGTGACAAGGAGACAGAGGAGGCTAACAAGTGTGTGCT
GACAAGAAGACATGCCACATTGGTCCCTGGAAGGCCAGGA
ATGAGCCAGGCAGACGCAAACTATGTCTTGATTGGTTGCA
GGAGTTAATAGTGTATACAGCATAAATGTGACCTTTTATT
TACTGGTTGCGAGTAAATAAAAGGAGTGTGTGTATGTATG
TGTATGTGTACATGCACACATATGTGTATCATACCCAAAT
CAGCTTCTGCAAAAACAATCATCCAAGGTAGAATATGGCT
TTCTCACTCCATTTGCTTCGGGCCATCTCCTCGGACTTCC
CAAAGTTTTCATTGCCCATGTTGGAATTGGCAAGCCTTAT
GCCTCCCTCAAGTTTGGAGAAAGGAGTTTTAAAAGCCTCT
TGTGCAAGCCAGCTCCCTGCTTCCCAAGCTCTCTTCTTGG
CCCTTGCTGTCAGCATCAGTTTTCTGCAGAGAGTGATTTA
ACCTTCATTTATTCATTAATTCCTTTTTCCTCTTAACTTC
ATTAGGTAAGATTTATAAAGGTGCTGAATTGGAAAGGTCA
CCTGTCCCTGGGCCCAGGACACAGTGTGCCTGCCTCTCTT
CTTGTGTGCTTCCTTTCAGGAGGGCTTCTGAGGTAGGGAG
GTGAGGAGAGGAGCAGAAGAGAGAGTGAGAGCAGAGCCTG
TGCTCCAGGAAGGCAGGGCAGGCAGGCAGATACCATAGGC
TCTGAACACACTTCCAAATTGCCTGCTTACTGTGGGGAGG
CAGGATGGCAAGGTGGGGAGGATAGGCTCTGTGTTAGGTA
CATCTGGAGTCCTGGCACTACCCTTCCTAAGCATCAGCCT
TCCCCAAGTTACCTGTCCTCATTGAGCCTTCAGTTTCCTC
TTAGAAAAACTATCAATAATGCTAGAATCCACTCCATCAG
GTTCTTGCAAGGATTAAATGAGATGCTTCATGAGCATAGT
GCCTAGAACACAGCAAACATTCAACAAACAAATTGAAGAT
CTTTTTAAAAAGATCTTCAGTTTTCCAATACAAGCCTTGG
TAGCACTGGGCAGTCATTGGCTCACGGACCACTAGAGACT
AGTGTGCAGGAAGTCTATTTGATTCCCCCAAGCAAGCTAA
GCCCACATAATCTGTGACTGACCCTATCTCTGTGGTTTCT
TCATGGGGGAGCCAGAAAGAACCAAACCACCCCATGGGGT
CAAGGTTGCTTTCCGGGGTCTAACAGATTTCTGCAGAGAG
TTAGGGTAAGCTAGCCTCCTGCTCACTGCTGTCACCCTCT
GAGGCCCACCCACCAATCGTTCATGGTCCTGGGCCTTTTT
TCAAGTCCCTGAGGCCTGCTGGGCTCAGCTGCTAACCATC
TCATCTTAAGGAGCTGTCTCTCTCATTGCCAGCCTCCCTG
GAAGGAGGGGATGCAGTACAGACTAAAGAGCGTGCAGGTG
TTTTGAACCTGCACAAAGGTCAGAATATCTGCCTGCTGCC
ATCTCCATGTTGTCTTTCCTCCTGTGACCGCAACAGAACT
CAAAACCATCTCAGTCCACCCCAATCACAGTGAATTCAGT
CCTCTGAACTTCTCTAACTCTTATGGTACAACTGCCTGTC
CGTATCTATCTATGTGGTGTCTTCCCCTATCAGGCTTTAA
GCTACTCCAGGAGCGGATGCAGGTTGGAAGCAGCCTATCC
CCTCCCAGGGCCATTTGTGCAGCCAGAACTCAATCAGGTG
TTTGAGAAAATAATTTTAATAGAAAAGCACAGAGGAAAGC
AGGCAGGCAAACCTGTTCTGTGTGCCAAGCTGAGAATATT
GGGTTTGAATATGATCACAGAGGATTACAAGAATTAATTT
TATTTTATCTAATATGCTTCGAATTGGGCTCCTGGAATTC
AACATGCAAATGTATGCTCCTAGTGCAAATTGGAGCATGC
CCAGATTAATGGAGAAAATTCTCGTCACCTTGCTTTTCTC
AGAATGCGATTTCTGTCACCTGGGATCACTTATTTGTTTG
CCAGCGATGAACCAAGGGGTAAATTCTGATGGAGGAAGGA
ATCTGAGGGCTGGGTAAATCTAACCAGTGCCTCCCCCATG
GCAGATGGAATGAAGAGAGATGCTGAGCAGTGGATGACAG
CTCTTCAAAGAGCATGGGGACTTCAGGGCAGTAGCCGTGG
GAAGTCCCAACTGCTCCTCTGGTCCCAGACCAGCCTTCAC
TGGTATACGGATCACTTCAAATGCACTGTGTTAGTTCCTA
CTATCCTCACCTCCCAGATCTAATGAGATTCTTGGGCATC
GTTAATAAATAATGCCTGACCTTTTTAGAGTGGCAACATT
ATATTATTTCATGAAATATGGCCCTACACAAAAGGCCATT
TGGTGTAGTTATTGTTACATTTTGAAGTGAATTTGGGTCT
AACAATGAATTTGGTTCTGAGACTTTTACAGTATCCATTG
AGAAAACTGGAGATACTAGTCACTGAATATCCTAAACAGA
AAGTGACCTGTGTTTATACCCGAATGTCATGGCTATACCC
CATTCTCTGAGCTTCTGCCCTCGTTCTCTAGCTGTGGCCG
ATACCATTACCGCCGTGCCTGGCCGCTAAGGACGCTGTGA
CACCAGCTTGGCCTAGCTGTGGACAATTTCCTCTCCCTGT
AATTCAAGCTAAATCAATATTTGAATGTATAGGAAAGAAA
GAAGGCCTCACATGTATAGGAAATTTATTTTCTCAACCCT
CTTTAGTTGGGCTTGCCTGAAACATAGGGTATCTCTGGTT
CTTTTTTTTTTTTTTTTTTGAGACAGAGTCTCGCTCTGTC
GCCCAGGCTGGAGTGCAATCACATAATCTCGGCTCACTGC
AACCTCTGCCTGCTGGGTTCAAGGGATTCTTCTGCATCAG
CCTCCCAAGTAGCTGGGATTACAGGTGCCTGCCACCATGC
CCAGCTAATTTTTGTATTTTTAGTAGAGATGGGGTTTTGC
CATGTTGGCCAGCCTGGCCTTGAACTCCTGACCTCAGGTG
ATCTGCCCGCTTCGGCTTTCCAAAGTGCTGGGATTACAGA
TGTGAGCCACCGTTCTACTTTTTAAAACAACTTTTATTTA
AGGTTCGGGGGTACATATGCACATTTGTTGTTTAGGTAAA
CTCGGGTCATGGGAATTTGTTGTACAGATTATTTCATCAC
CCAGGTACTAAGCCTAGTACCCAATAGTTGTTTTTTCTGC
TCCTCTCCCCCTTCCCTCCCTCCACCCTCAAGTAGGCCCC
ATTGTCTGTTGTTCCCTTCTTTGTGTTCATGAGCTTCCTT
TATTTAGCTCCCACTTGTAAGTGAGAACGTGTGGTACTTG
ATTTTCTATTCTAACAACCACCGGATTGGTTCTACTTTTT
ATGAAGTTCAGTTTCTTTACCAGTGGCCCTAGACTAACAT
CTAGTGGCCATGGGGTAATGTTGGTAGACATCAGTGCAGA
GTGAAGCTGCACACACAACTTAGGCTTTAAATAGTTTCTC
TCTCTGGGGTCAACTAGATGGAATAGATACCTGGCCATTC
CCGTAACTCTCCAAGTAGCTTCCCTTAGGGACACATCTCA
CTTCAGTTATAGAAGAAGGGTGGTTTATGTTTTCTAAGTC
CAATGACTAGCCGCGTCCTTTTCAATCCAGATTAGAAGCC
CAAGGGTACTGCTTTCTGCTTTCCTGCATCCTAAGGCTAC
AGTCTTAACATATAGAATTACTTTAAACATAAACAATGAC
AGATAACCATTAGAAGAGAGTCATTCTTCTACATTGTAAA
AATTGAACTGGGAATTGTCACTTTTAAGAGGTAAGAGAGA
GACATATGGACAGACTACCAGGAGACCCTTATTGGTCTCT
TAACATTAAATCTAAATCATAAAAACCAAGAGACAGGAGA
CTCTTAAACTTGGAGCCTATTTCATTTTCTTTTTTTCATG
AGAGGTGTGTGGAGGGTGCAAAAGGCCCACACTCGAAAAC
ATCATTTCACTGTGCTTCGGTTTCCCCGATGGTAAGAATG
AAAGAATCCAGCTGTCTGATATCTTAAGTCTGTATATTAA
TGACTAAACTGGATCAGTGGGATTTCTTGGGGTGAACAGT
GGGACAGTTTCCATCATGACACTTGCTTATGTGGGAGGAT
ATTAAGCTCCTTTCTTTCACCTTCTTGCCTCTGAATTAGG
AAATTTAGGAAGTTACTAATATAGGCTACAATGTGGATGA
ACCTTGAAAACATTATGCTAGAAGCTAGTCACAAAGGATC
ACGTATTGTATGATTCCATCACTATGAAATGCCCAGAATA
GGCGAATCCCTACAGACAGAAAGTCGATTGGTGTTGCCTA
GGGCTGGGGCAGGCAGGAGGGAATGGGAGTGACTACTAAT
GGGTATGGGGTTTCTTTTGGGGGATGATGAAAGTATTCTG
AAATGGATTGTGCTAATGGTTGTACAGTTCCTGAATATAC
AAAACACCATTGAATTGCGCAATCTAGTTTGGCGAATTTT
ATGGTATGTGAATTATCTCATTAAAGCTCTTATATTAAAA
ATCTTGGGAAGATCATGTCCTAATTATTTGGCTACTCCAG
CACCTCTCCTTCCCCTGGCAACCACCACCCAAAGAGGAAG
TGGACGCTGCACCACGGATGACGTCAATGTGTGCATCTGA
GGGCTCTGCCATCCTTATTCTCTGTTCCTCTTCCCTTCTT
CCTGCCTTCTTCCCCCTGCCTTGTTCTCCTACTCTTTCCT
ATTCCTTCTATCTCCCTTCTCCTTTTTTCCTTATTTTCCT
ACTTATCTCACCATCCAATGGGTGCATCTCGTGGGCTTTC
CTTAACCCTAGGAAGCTGAAAGGGGCATGGAAGAGGGAAC
AAGAGAGAGTGAAATTTAACAATCACCATAATAATAAAGC
GTTAATATTGTTATAAATTATTATTATAGCTGTCCAGGAC
TTAATTTAATCTTCACAACATTCCTCTTAGGGAGATAATC
ATCCACATTTTATAGATTAAGAAGTTTTTATGGATAAAGA
TGAAGAAATACACTAACATGCTCAAGAAAACCCGGCAAGT
CAGAGGCAAAAACAGAATTGAAACCAGGGTCTCTCTGGCC
TCAGAGCCTATTCTCCAAAGCATGATAGGACCTTAAATAT
GAGGCTGGGCCTGATTATTTATTGATGAATTATAATAGAA
GTAATTTGATGGGGTTCCAAACTGCAGTATCTAGGATCTC
ATCTGTTGGTCTGATATTTATGGCCGTTTATGGGTGATAT
CTGTGTGACTCTTCCATTCATTATGGTTTTCATTAAGACT
CTAATCCTGTTTAGAAGTCTGTTTGTCATTTTTAACTCTC
CTGTTTAATCTTGGGCAGCCCTAATCTTTTTTCACTACCA
GCCAGAGAGAGACAGCTCCTGATGGCTCTTTTCTTCTCAC
AGTTGTGTGCAGGTGGGGGTGTGAGGGGAGATGAGTGTGG
TGGGCCTGCCTGTCCATGACTGTGTGGGACGTGAATGTGT
GTATGGAGTATCCGTGTGAGCTGTGATGTGAGCATGTGTG
AAGTTCATGCATGGTGTCACTGTATTGGTGAGCACTATGA
GTGTGTGGTATGGATGTGTGTTTGTGTTCATGAGTGTATG
TATATGAGTATGGGTATGGGTTTGTGGAGTAATGGAGTAC
ATATGTGTGTGTGTCAGGGGCTACCATTCATGATATTTGT
ATTAGTCTGTTCTCATGCTGCTATAAAGAAATGCTCAAGA
CTGGGTAATTTATAAAGAAAGGAGGTTTAATTGACTCACG
GTGCCGCATGACTGGGGAGGCCTCAGGAAACTTACAATCA
AGGTGGAAGGCAGCTCTTCACAGGGCAGCAGGAGAGAGAA
TGAGTGCCAGCAGGGGGAATGCCAGATGCTTATAAAACCT
CAGTTCTCATGAGAACTCACTCATTATCACGAGAACAGCA
TGAGGGAAACCGGGAAACCACCCCCATGATTCAATTACCT
CCACCTGGTCCTGCCCTTGATTACAATTCAAGGTGAGATA
TGGGGTGGGGACACAGAGCCAAACCATATCAGTATTCTTT
TTTCATAAGCACAAGAATTCTTGAGTGGAAACCTAGCCAT
CTGCTTCTAAAACACAGAGACCATTTCGCCTCACATCTGA
CCTTCCCTGGTGTATAAATCCTCCTGGGGTGAGAGGATTT
TAGGGAATCCGGAAAGGGACAGCGATTGACCAGGCCCCCT
CCCCTAAGACAGTCTCAGAGCCCAGCTCTCACTCATGGTG
GACCTTACTTAGGTTTCCCTGGGGATGGAAATCTCCTTCC
CATTGGTTTACAGAGAAATTCTTCCATTGGGCTCTTCATC
CTTGAGGGAGGATTAGATTTGTTTTACTTTTTCAGTTATT
AAGCGTCTACTCCTAAGGAATGAGTAACAAAGGAAATCTA
CATGAGTGACATCCCATATTGTGTCCTTCACTGGCCCCAG
TGCACACCCAAAGCTCATTCTCTCTGCTTTGGTTTATGGC
ATTTTCATGCCCAGGCCACTTTTCACCCTGCCCCTTTTCA
AGTCTTGCCTCCTCCCTGGAGCCTTGCCTGCTCTCAGACC
CAAAGGTGATTCCCATCTCTCTGCACCCTCTGACCTCCCC
TCACAGACATTATAAGAGGGCCCACAATATTTAGTACTTA
AAAATATTCTGTCTCTGGGTCCACCAGGCCAGAACTCTGG
GAGACCCACCAGCTATATTTCAACTCCCTACTTCCCTAGG
GACTTCAAGGCTGAAATGATGGTTCAGGAAATGCACTACA
TAAAGGCATCTGGCTGAGGGGCAAGTAGGGGCTGAAACAA
AGTCCTCATTCATCTTATCAAGGCATGTGCCTAGATGGGG
CACCTCTTTCAAATTGCACCAAAGTACCGCATTGGCAAGT
GGTAGTCCTGAAAGGGAGCTCAGAGAGTTCAATCTTCTTG
TCTCAGGGCCTCTAGTAGCAGCCAGAGGAATGCTTAATGA
AGAACCCGAAGATTGCTGCCTGCCCCTCCCCATGCGCCAA
AGATGAAGTCTGGCCTCACAGTCTGTCTTCAGAAAGCTTC
ACCCCCTCTCTGATTAATCCCACCCCACTCTAATCACCAC
TTAACTCCGCATGCCCTTGTCTGGCTCCAGCTTAATTTTC
ACATCTCAGTATCTGCCTTTTAAGAGTCCTAAATCTTTTT
TTCACATCTTTGTTATGTCCTTCCAACTAGTTAGCAAGCT
GTAGGAGGGCAGAGAGCATGTTTTCATTTCCTTTGGTTTT
GGCCACCCTTGTGACATCCATCAGAAAACTCTGCACCCAG
CCGGGACTAAATCGGTATTGTTGACACACTGAGTCACCAG
CCAAAGGTGCAGAGACACCAAAGCCCCGTGCTTAGAGCCA
GGAGCTGGGCCAGTGACCCCTGTCCCCAAAAGCCAGCTCA
GCCAGGCGCCTCAGGGGACACAAATCTATCCACTCACCTC
CCTCCGGTTCTGGACCTCATTACCAAAGAAATGTCCCTAA
GGATTAGAAAGTTCCAGAGAAGGCTAGGTGCGGTGGCTCA
TGCCTGTAATCCTAGCACTTTGGGAGGCCGAGGCAGGTGG
ATCACTTGAGATCAGGAGTTCGAGACCAGCCTGGCCAACA
TGGTGAAACCCCATCTCTACTAAAAATACAAAAATTAAAT
TAGCCAGGCATGGTGGCACACACTTGTATTCTCAGCTACT
TGGGAGGCTGAGGCAGAAGAATCGCTTGAACCCAGGTGGC
AGAGGCTGCAGTAAGCTGAGACTGTGCCACTGCACTCTAG
CCTGGGTGACAAAGCAAGACACTGTCTCAATAAAATAAAA
TAAAATAAGAAAGAAAGAAAGAAAGAAAGTTCCGGAGAAA
CTCAGCCAATCTCATGGTCTCTTTCTGTGGTGACATAAAG
TGCTGGACAGGAAGAGGAAGAAGTGGCCCTAGCCCTTCAC
CAGACTCACCTTTCCTTATCACTTAGTGAAGGATTGATTC
GATTTCTTGTGTTCAGGGGCTTTGCAGGGACTAGAGCTTC
ACCCCTCCCTGAAGGTGTGTTTGCTTTGGATCAGGGACAG
GCCTGTTTGCAGACAGAGCATCCGGAGACCTTTCGCTGGG
TCTGTGATATGGTGGCTTTGTTGCTCTCCTAGACAACAAT
ATATATGGCATGCCTGGCCAGTGGCATCAGGGAACATATC
TCCTGCCACTTCTTCCTGGAGACCTCCAACCCCGAGCCCC
TGGCTGACCTCCTCCACTTTTACCTTTCAGCCTCGTACTC
CCGTGCCACCTCAGCACACTCTCCTGCTCTAAAAAAAGAA
GCATTCAGGCAGTCACTAAATAGCAGTATTGATGCCCCAT
CCCCACATGCCCTGGAATGATAAGGCATCACCCGTGGTGT
GTATCCAGACGGAGCCAGATTACGTTCAGGTGGTTAGAAG
TCCAGGTCTAATTAGAGTTCCAGGGAATCAAGCCATTGTA
TTATTAATGATTCTCCGGCAATGTTCTGATTAAAACAGTA
ATTTTAATAAGCACAGCTCGATGCTAAGTGTTCACTGAGC
ACCTAATTACATCAGTTATAACTCCAAAATTATTTAAAAT
TCCGCTTTTTTTCCACCGGACCCGGCATGCACCAAATAAA
ATAGAGACTCAGACAACTTGGTGATTATTTGCTCTAATTA
ATATCCTAAGCACCTGTTTAAAAAAAAAAAATGTATCTTT
GTCTCTCTTCTATCTCCCCCAAGTTCCTCCCACTCCTGTG
ACCCCCAGAAGCTCGATGACATTGGTTACATTTGAGGCAG
ACATTCAGGGAGGTCAGGAATAGAAAGCTGTGAGGAAGGT
AGATTTGAACAGTCCCCACACTAACCTCCAGGTGAGGGGA
GGCTGCAAAGTGCTAATCCCCATTGATTGCCCAGGCAGGA
CAAGACCCCGGGGTGGGGGAAGCAGAAGCACCCAGACAGG
GCTACTAACCTGGAGCCAGTTCCTGACTGCAGCCTTATCT
TCAGCAGACCAGCTTCAGTTGTCACATTTAACCATCACAC
TTGCATCTCCTGGAAGAGGGTGGCCAGTGGGTCAAGGGGC
TTCCCTGTGTGGTTGTTCTCAAATTCTTCTGGCCACTTTC
ATTGCAAAAGAGACTGCCTGACCTACTCACTCCCTGGAAG
GACACCAGGATTTCAGGAAGAATGGTCTGCTGAACCATCT
GATGGTTGGTGTCCACAGTTTTCTTTTTTTAAACAATTTT
ATCAGTAAGTTATCCATCTGTACCCAATAAGCCTGATAGT
GAACAATGCGGTGCTGAAGCTCGCACTTCTTGTGACCCTC
ATGACAATATGCTAGTGAGAAACAGCAGTCCTTAACATCA
TCGCGCCCAACCCACGTGCTGGGAGATACCATCACAAGGC
AGCTTTCTGCTGTCTCCCACTGTCTCTTCAAGATGTTTAT
CTTGAGTACAGTTTTGCCTGGATCTCAGGCAGGTGGCATA
GCTTCTCTGCACACTTGTAGATAATGAAAGCCCTTTCGTC
ACTCCAGTCTCAAACACAGCCTCAAATCGGAATGATAATG
TCCAGTTCCAGACCAGACTTAACCTGTGGACTGACATGCA
GATTTTTTTCCTCCCCTTGCCTGAGCCTGCTGCACGGTCT
CCAGTTACTTCTGTCTCTCTCTTTCTCATTTGCTTTCCCC
CAAATGGATCCACTTTGTAGAAAGGAGAGAGGGGTCAGAG
GAGTTCTTTCTCACATGAACTGGAATTGGCAGCAGATAGC
CTCTGTTCTCAGGCCTGGTGGATATTTCTGACTCTTACAA
GGCTGGGTTCTTCCTGGGCCTTCGAAACTCTCCCCTGCTG
AACCAGTCCATGGCTGCAGCTCTCATCAAGAGGGTGGTGC
TTCCTCTTGACTGGACACTGTCCTCTCGGCCCTGATTTTC
CAGTTCTCTCCATACAGATGTTTGCAGGGGGGGTCCCAGC
ACCACCTCCAGGGGATCTTTTGGACAGGCTGTAAAAGGCT
CCAGGCCAGCCCTCCCTCCTAAGGTGTCCACGTCTGCTGC
AAGGGAAGTACTTGCCCATCCTTAGCCTGCCACCATTGTG
GGGCTGGGGTGGGAGCAGTGACCTCCCAAGTTCCTGCTAC
ACTCTGCCTCCTGCGCGCTCGCCAGCCTACCCTCTGGGTT
TCCTCCTGCATCTTCCTATCCACTTCCAGGTGGTCCTATT
GAAGGGTGGTTAGGTTTCAGCCTTCCAAGGGCTCCCTCCA
ATAACTCACACAGTCTCTTCTTTTTCATTCCTTCAACTCC
TTTTTATTTGAGACAGAGTCTTGCTCTGTTACCCAGGCTG
GAGTGCAGTGGCATGATCCCGGCTCACTGCAACCTCCATC
TCCCAGGTTCAAGCTATTCTCCTGCCTCAGCCTCCTGAGT
AGCTGAGATCACAGGTGTGCGCCACCACACCCGGCTAATT
TTTGTATTTTTGTAGAGACGGGGTTTCACCATATTGGCCA
GGCTGGTCTCGAACTCCTGACCTCCGATGATCCTGCCCAG
CTTGGCCTCCCAAAGTTCTGGGATTACAAGCATGAGCACC
ACGCCCATCCCCTTTAATCCTTTCATTCCATTCATCTGGG
TCAGGGGACCCAGGGTCAGGGGCAGAAGAATCATGAACCT
GGATCTTGAGAATCTACTCTGAAAAATTGTATGGCAGTCT
GCACTTTACCTTAGAACACAGCATTATTGTATCATGGTGC
CTTCATGGATGCCTTAATTTTAACATCCAATAATATTTAA
CAAATGTGAAAACTGAGGCCCAGAGAGGTTAAGGGACTTG
CCCGGTAACAAGTGAGTATGTGGTGAGGCTGAGCCACTTT
CTTCTGACCTTAACAGCTATGTCCTTTCCATGACACCAAA
AGCCTCTGCTGTGTTATAAACATTGACTATTAAAATTTTT
TAAAAGGCCTCAAGTCACCGAATGGATACTCGCAGAATAC
CAGGGGGCCTCAGCCACACCTAGAGAACCTTAGCATAGTG
CATTTGATTAAAGAGCTTAAAATAAAACCTGGATCATTGG
GCAAGTATAATTAGCTTCTCAGCAGGTATTTATAGACCTA
TTTTGTACAAGAAACTGAAGTGGGAGCATACAGAGATATC
TCATAAGAAGAAATAAAAAGAAGAGCCCTATAAGTAATCT
AAAAAGAAACCTACCTAAGAAGAGTATAAAAAGTGCATTA
GACTCATGCCAATTGGACAGGCAGCCAGATTCTCAGAGAG
AGAAGTAACAAAGGTTGATCAAGGAAGGCTTCCTGGAGGA
GGGAGGGCCCAGGGATTTGCACATAAGCAGGAGAGGGGAG
GATATTTGGATTAGCAGGAATGTATGAGCAGAGGCATGGA
GGTAGGACTGGACAAAGCAAGAGAGGAGGCCAGCCTGGCA
GGAGTGGAGTTGACATTGACCAAAGGGGTCGGGAGTGGAA
ACGTCAGCCTGGGTGAGGAGCAGAATTTAGAAGGCTGAAA
TGTCACACTGAGGTGTTTGGACTATAAACTTCATGAGATA
GGCAGAGTTTTCTTGTTGTTTTAGATTTTATTTTTATTGT
TGTGTTTCTTTAGCTGAAATTATTGGTACAAAACACTGCC
TCTTGAAAGCCATCCCTGATTTGTACTTCCCTTTTGCTCC
TATATCTTTTACCGTGTCCCAATCATATTGCTAATATTTC
ATCATAGTTTGGGAGGTGTGTCTGTCTTCCTGACAACACT
ATGAGTACTTTGGGATCAAGGTCATATCTGTTCATTCTGT
GAACTTAATGTCTACACGACTATATTGTAGGTGTTTAACG
CATATTTATTAATAATAACTATCAGCTATCGGCAAGGTAC
AGGGCTTAGCATTTTCTAACCCATGCCATCCTTCATGTCT
AAGAGGCGGTATGGTGTCAAAGTTGAGAACATGGGCTCTG
TAGCCAGCCTGCCTGAGTGTGAGTCCCAGCTGTACAACTT
ACTGACTACATGACTTTAAACAACTTCGCTGAGACTCTGT
GTTCCTCAGTTTCTTCTTCAGCTACAGATAAGTTTTATGT
AACATATATATAGCAGTCTGGTGGATGGATGGATGGATGG
ATGGACTCATAGTGGATAGACTGATGATTGAGTAAATGAA
TGAATAAACAAGCAAATGCACAAAGTATGTGTGACAAATC
AAATATACCAGCATGCAGATTCACAAGGGCGCACCGATCA
ACCCACACTGACTAACCACTGGGTACAAAGCACTGAGGCC
ATGTGGTCATTGCTGCCTCCACGGAATGGTCTTGGTCCAA
TTGACCAGTCTATAAAGGTTCCCAAACCAACACAGAGGCA
CGGGATCCAGCAAAGCCTAGGAGCTTTGCTGCCTCATATC
ACCACCTTGCCAGGGCTGAATGAATGAATGGCAGGAATGA
ATAAATGAGCTCTATACCGAAAGGAAATTAAAATGTCCCA
GTGTAAGTATAGGAGACTCTTGTTTCCCCTTAGGCAGAGA
TTTAACACATATTCTTATCCTCCATCTCCCTCCCCCTCCC
TCTATCCTTCCTTCTCTCACTCTCTCTCTCTTTCACACAT
ATACACACATACTCATCTACTCACTCACTGCCTCCTAGGA
AGCTGTGATGGACAAGACAATTCTCTATCGTTCTGCCCAA
AGGAACCAGTCATTTCTCAGCATACCAAGAAAAGTCAAAG
AGAATACTACTGGGGGGTCTGATGTGTCAGAGAGGACAAG
ATGCCCAAGTTTTGGATGGTTAGAAAGGAAAGCTGAGAGA
GAGTGAAGAAGATGCATTCCATGGTGTTTGCCGAAAACCA
AAATTCTGTTTTACAGCATGAGGTTCCAGTGGCTTCTTAC
CTACTCAGAGTCATACGACAGTTTAGGCAGAGAGGTAGAG
GCTGGTCTCAGATCCGGCACCTGTGGATAATGCTGAGCTA
CCTCCCTGCTTCCTTGTGTACACAGCTGTTGACCTAGTGC
AGTGAAGAAGGTCTTGGGCAGTCAGGCTTTGCCAAATCTG
ATTCTATGTCATATGTCATACCATTTGATGACACTGTCCT
CCGTATGTAAAGATGACCTGGGAACATCAACGTGGGGTCC
CTTCATAACTGGGGAAACAGATTCAAAGGGAAGTATCAAG
GATGGACGATTAGAAAACAAGGAGTCCCTAAGAACCCACG
CATATTATCGATAACCACAGATGCCAACAGCAGAGCAGGA
AGTGTTGCTGGGGACCAAGAGGCAAAGACTAGAGCTCTGT
TGGGGGCAGTGCCAGGGACTTTGCCAGAGGGAGCTAACTT
TTATGGTCTCTTTCAGGAGCAGTGATGTCCTAAGGGCCCC
ACTTCCCCTATTATAAAAGGATTCTCCCAAACATAAATTC
TGAATCCTCATCTCAGACAACACTAAAGGTGGCTTCGACC
TTCCATTCAACAACAGCAAAGATGTTCTTACCCCAGCTGT
CTGACCAGCTTCTTCTTGGGCTCCTTCCCCTGATGATTTC
CACTCCAAACCTCACCTTCTATGCTTAAAAAGGCCATAGG
CACTTTACATTAAAAAAAAAAAAGGCCATAGGCACTTTAC
ATTAAAAAAGGCATTTGGGGCTGGGCACAATGGCTCACAC
CTGTAATTCCAACACTTTGAGAGGCTCTGGTGGGCAGATC
GCTTGAGCCCAGGGGTTCAAGACCAGCCTGAGCCACATGG
CAAGACCCCATCTTTATAAAAAATTTAAGCAATTAGCCAG
GCGTGGTGGCACATGACATGCCTCTAGTCTCAGCTACTCA
GGAGGCTGAGGTGGGAGGATTGCATCAACCCGGGAGCCTG
AGGCTGCAGTTTGCCAAGATCATACCACTGCACTCCAGGC
TGGGCAACAGAGCAAGACTGCATCTCAAAAAAAAAAAAAA
GCATTTGGGATTAACTGGAATTCCAAACCCCTTCTTTCAT
GCTGTCTTGGAGACTGGAAGGCAGGGGAAGTAGAAATCAA
AAGGGCAGGGCCCTGAGATGGGGGCCTGTTAGGCAGATGC
TCAGTTCTTGGAAGAAGTCAAGCTCTGTGGTAAGGCTAGA
CTCGGGCTCTATGTATCCAGGGGCCTCACTGGAACCATGT
CTGGGCAAACAACAATTGTGGAATGAATGAGTAGGAATGA
GTAGGTAGGGGGTATCCCTGCCTTGTCACCCCACCCCATG
CCATCATCACCTTTCCCCCTCCTGGGGTAGGGCAGTCAAT
GTGGGCCCTATAAGGAGCTTTGTAGGACCTGGCTAATCCC
AGGCATCTGGTCCCCAGATGAGAGGTCTGTTTTAGTTATT
TCTTAGGCCCTAGTTCCCAAATCCTCCTCATCCCCCATTT
CCTATCCCAGCTGCTTTTTCTAACTGAATAAATCCACTGT
TGTCATGGAGACAACATAGTATCAGCATCTCTGGTTTTTT
TTGTAGGTCCTCCCAAAAACCAGAACTTCCTAGAAAGGGT
CCTACTTCTACCTCCCTAGTATTTCTGGCATGGGAGTCTT
CTCTGATAAAATATGTTTTGGTGTTTGGAATATCTGCCTT
GCCCGTAAGATTTCCTACCCTCTTTGTAGTTTTACCTTGC
CCAAGTTTTACCTTTATCCTTAGCAAGCTAAGCTTAATTT
GACTTCTTTCAGCCAAGGATCCTGAGTTTCAGCACACTTC
CAACATTGGGGTTATTTAATAAAGATAAAGACGGCAGTTA
CAGGGGCTGGATGCCTCTTCATGCAAAAGGGCAGACATAA
TTCTCCCCATGTCATAGATAAGCAATCTTAGCTCCAAGAG
GCCGGGTGGCTTCTGCAAAGTCACCCATCATAGAAGAGCA
AAGCCAGGGCCCTCGGCAGCTTTTCCATGCAAGCACTGCC
ACCTTTAGTGGGGTCTGCATCTAGAGACTGAGCGTGGTAA
CTACCACTATTGAGCACCAGCTGTGTGCAAGTCTGTATGT
ACAGACATCACATAAGCCTCAGAACAACCTTGTGAAATTG
ACATCAATGTTGTCATCATTTTACAGAGAAGGAAACTAAA
GCTCAAGAAAGTCCAACATCTTACTTAGTGTCATACAGCT
GCTAAGCATAGAAGCTAGATTGGAAACTGAGGGCTGTCCC
CTTCAAAGTGCAAAACCAGTACAAAATATGGCCTCTACCT
GAAAACAGGTTTCAGGAGCAGTCACTGCCCCAGCACTCAT
CCAAGGGTTGAATTCCACCGTATGGGGCCAGAAGTTTCTT
TTCATATTGTCCTCTCCCCTTTGACTCCTGCAGGACCTCT
GCTGAGTTTTTATGAATGAGGAGAAAAAAAAATGTCATTG
AAAAGTTCAACCAACTTTGGACTCCTCTCTCTGAGTGATA
GATAGGTTTAATTACTGCGAATTACTCAACCACTCTACTC
TTCTCCCCCAAGTCATTAAAAATAGATTTTCTCTTTGAAC
TGCACTCCGCCCTCAGGTCTCTAGATAGTCAGGAGTTCTT
AGGAGACAGCCCCGGGGTCAGCTTCTGGTCAGAAGGTGGT
GCGTTGCTTTAGTTGCAATCACAGTCTCCGGAACCTCCAG
CTGGTTTTCTGGGGTTTTTGTGCCTCATTTTCCTTAATGA
TGTGGATCACGTGACTTTCACAGCCCAGAGGACAGGCAGG
AGGCTGGGCTGGTATTTACTTTATGAGAATTTAAGGGGCT
CTGAATGCATGACTATTGATTGTTAAAGAAATGGATCTAA
CACTGAGAGCAAACAATAATGAGTTCTTCACATTAATTAC
TGTGAAGCTGATTCATAGGAAAAACCTAAGCTGAAAGTGT
GGGCTCAGAGGTGTTCTGCTTCCTGATGAGCCCCAGAGAT
AGGTGAAACAGGTATTGTCTTTATTTCAAAAGAAGGAAAT
GAGGGCTTGAAGCATAACCGGAGTGCCCATGGTGACAGAG
CTGATCACTGGCAAGACCGGGACAGAAACCTTCTGCTGCG
GCCACTACCCAAGCTGTGCTAACAGAGGGCTTGGTGACAT
TTTGTAGGAAGCTCAGATGGAAAACGTGGAGCCTGCTCAC
CGCCTCTTCCATTATTGTTCTGGTCCTAGTAGGCTTAAAA
ACAGAAGTCCAGCCAGGTGCAAAGGCTCACACCTGTAATC
CCAACATTTTAGGAGCCAGAGGCAGGACAGCCCTTGAGCC
CAGGAGTTTTTGACTAGCCTGGGAAACACGGGGAGACTCT
GTCTCTCCAAAACAAAAAAAAAAAACAAAAACAAACATTA
ATTAGCCAGGTGTGGTGGCACACACCTGTAGTCCCAGCTA
CTCAGGAAGGCTGAGGCAAAAGAATCCGTTGAGCCCGAGA
GGTAGAGACTGTAGTGAGCTGTGATTGCACCACTGTACTC
CTGCCTGGGTGACAGAACAAGACTTTGTCGTTTTAAAAAA
AAAATCCCTTAGGGAATCTTTCACCCTCCCCAATCTATGT
CCCTCTTCACCTTCTGGTATCACCTCTCTTGCTGTCTGGC
TCCTTATTCACCCAGCTGAATCACTGTTAGAAAACAGAGG
AGAGTAAAACGAGCTAAGAGACTTGCAGTGGTCAGGCGGG
TGAACATAATTGCAGTGTCCAGCAGCTTGACTAGGAAGCA
GAAAGATATTCTTTCTAGGAAGAAGAATGGCCCCGGTGGC
CGCTTTTGGGGCAGCTCCAGGAGAATGAGCCTTCCCTCTG
TAGTCCTTGCCTCTGTCTGTCTGGACCCCGCTGCATCGGT
GTGGGAATTAAACAAACTTAGACTCCAATTTTGTTTCTGT
TACCCTACAAAGGATATGACCTTACCTGCGTTACTTAAGC
TGACACTCAGTTTTCTAATAGGTAAAATGGGACTAAGAAT
ACCTCCCTGGAAAGGTTGGTGTAAGGATTAAATGAGGTAA
TCTATATGACGTGCCTGGCATGCAGTAAATACTGGATACA
TGCAGCTGTTGTTATTATTGTTCCTGCTGCTTCAATCCAT
TCAACAAGCTCGGTCCACTGCCCAGCTCAGGGCAAGGTGG
GTCCAGCCAGGAGCCTGCCAGCTGTCAGGAGACCTCAGTG
CCCATCACTTCCCCCAGAACCTTAGGCAGCAGATCTAAAG
GGACATGATTTCCTTGCTGCCCCCCTCACCTGCTCCCAGC
AGGGGAGATTGAGATTAAGCTGTTGCTTCAGGCATCCAGT
AGACATCAGCTCTTTCCTGCTGAAGGACAGAAAGTGGTGT
GGGAATTTTTCCTTAGAGACTTGCTGAGCCAAAGGGGATG
GAGTAAGAGGCATGTCAGGAGGGAGGGGGCCTGGACTTTC
CCCAGAGGGTCTACCTTGGCTTCTCTGCCTGAGAGAATAA
GACCAGGGTCAAGGGTAGGGCTGGGCCTCCCCAAACATTG
GCCCACATTTCTCTCCCTGTGAGGACTCTGAATGAGTGTC
AAGGGAAGGATAGCACACTAGGCTGCCAGGCAGAAAATCC
ACAGAACATCAACATCTCCATGTTAATTGCACCCATTTAC
AGAAGGGCTTACAAGATTTGGTGCAAGCCTGTGAAGAAGA
AAAACTCCACCCACCCATTTATTCCATCAGTTAACAGCTA
CTGGGTACTAGGAGCTGTAGGGTGCAGAGAAGCAGAAGCC
TCACCTGCCTTCAGGTTGCTTCAAGCCTCCTGATCCCTGC
TCTCCTCTTGCCTCGGATCTTGCAACAGACTCCTGGGCCA
CCTTCTCCCTCCTCATCCCTCAGAAAGAGCCCTTGCAGTA
TATCTAAGAAGAGCGAACGGTCGGTCCCATCATGGGCCGT
GGAGGGTTCTCCTCCAGTTGGCCACTTTGCCACTCACTGC
AAGTGAGGACTTAAGTGCTCTTTGGGGGCCTTAATTTCCC
GGTAGAGCCAATGGAAATCATAACACATAACAATACCTGT
CCTCTCTTCCTCTCTGGGGAGTTGTGCAGATCAAATGAGA
TAATGTGTGTGAAAGCATTTCAAAAATGCCAAAACCCTCT
GCCAGGATTGCTGTGACTGCATTATTGATCTCTGTCCATA
TAGCAGCCCCAGCGGGGGTCTCTCTTCAATCCACCGTCAG
CTGTGTGTGTAAATGAGTGTCAGATCTTTTCTTGAAAACA
GATTTGGAGGGGAAAGAGAAGAAAGTGGCTCTGAGACCCT
ACAAACCTGAAGGGGTGAAGGGGTGGACCTGCAGGGAGGG
ATGACCAAGAGAAGGTACAAAGGAAAGGAGAGAGGCCCAT
GGAGCCAGCTCCATCAGCTTCAGCTGCTGTGAGCTCTCCC
CTGAGCCCTGGGGACCAGGAGGCTGTCGATGAGGCCAACT
GGTGCTCCATTTGGGCATCTGTGCCACCTCCCACCCCTGC
CACCTGGCTCCCAGCCACTGAGAAGGCCTCTGTTTCTTCC
CTTGTGTCAGGAGCAGGGGACACGTGTGAGGACAGGTGTA
CCATCTGGCAGGGCAGATTCCAGGGAAGATTCCAGGGAAG
AAAGGGATTAAATTCTCAATCTCGGCGGGGCCCACCAGCC
TGGGGAACAATTTTCCCTTGTTCCTTTCGTCCCTGTGTCT
CTCTTGCATGATTGCAAAGGAATCTTGCAGATCGCTTGAA
CACTGAGTGCTCCTGCCAGAGCCCCCTGAGGCGAGCTGCC
ACTCTCTGTCCTCTGAGCCACGACGCTCCTGGTTCTACTT
CTATTGTGGCATCTGTCCTACTATATTGAGATTATCTGTT
TCCTTGGTTTTGTTCTCAACTGAACCATGGGCTCCAGGAG
GGAAGAGAATGTAGCCCTGATGCCTAACAGAGGGTTGAGT
ACAATGTAAGTGCTCAGTAGATGTTTAAGGACTGAGTGGG
CCTGCAGCATGATCCACTGTCGGAATCACGTGAGGTTTTC
TGCTTTCACCTCAGGCATTTCTCCAGAAGAGGCATATAAG
TGCTCAGAACCATGTGGGTCCTTCCAGGTTTCCATATAGG
GTGGCAGAGATGCAGCGTTGATTCTCTGTCCCCAGGCTTA
CTTGGCAAAGGGCCCTTGTTCTTATGCCTACCATTGGGAA
ACTCTTCTGTGGAAAGGGTGATGTGTCTGCTCCTGATGGG
AGTAACTGCCCAGGGGCTCTGTCTAGGATGACTCACTCTT
AGGGCCTCTGAGGCCTTCCTGGCCTTACCTTGGATGATCC
AAACACTACAGGTCTGCCATGCTTTTCAAGACCTTCAGGA
AAGAGGCTGGGTCCAGTGGCTTCCCTCAGTGACTTGTCCC
CACTGCCTCTAATAATTATCTGATAATGTGTCTGGCTGTA
CCAGGCCTGACACTCTGTGGGCTACTCATGTGCTGAATTG
AGAGAGTTGGTCAGGGAAAGAAAACTGCCCCACACTCTGC
ACTCCCTGCCAAGTCCTTCCCACATGTATCTTCAGCCCCT
CTGAATCAGGCCAAGGAAGGCACCAGAGACATGGGGCCCC
GGGGCCAGGAGAGCCAAGAACACAGTGTGAGTCACCTTTA
ATTAAGAGTATTTCTTAAGTAAATGACTTAACAGGACAGT
TATATTCATTAAAGGCATAATTACAAGCCATAAGATCAAG
CAGAAAAGAATGTCAAGCATGAGGGTGGAATCCAGTTTGA
AGCAGCACTGCAGGTCCCAGGGAGAAGGCCATAGGGGGAC
AGGAGAAGGGCACCCTCCCATTGTATAATTCCCATCGCCA
CACTCACCCGCCAGCCCAGCCACCCGCAGATCCCAGCACT
CAGAGTGGAGGGGGCCAAGGAGCCTCAGGCATAATTAAAA
TGCAATAATAATAAACAAATGCTAATTAAAGCGTCATAGA
GTGTCCTATTAAACTCTGAGTCAGCCCTGACAGGAGGGCG
CCCGATGCGGTGGACACTCTCCAGGAGAAAGCTCCCTTTC
CTTCTTGAGTTTCTGAAGACATATCCCTCCCCACCCGACC
CAGCCCTAGAGCAAGTGCTGGACTGTCACCTGGGGTGCAC
AGTGAAGTGGCTCCCGACTGCGGAGGCTTGAACTTGGTCC
TTTATGGACTTCATAGATGCAGAATGATTAGAACCAATTT
CTCACTGGGCATAAAGTAGTCTCCAGAGCACTGTTGCCTT
CCCCTACACCCCTAAAATCCCTCTAATTCCTTCCATAGCC
CCAAGGAAGAGTGATATTCTGTTTCTTCCTGGCCCCAGGA
CCTAACATTTAAGAAGACCCACTCGGGGAGCTAGAGTCAT
CTATATCAGTGGTTGGCCTGTGTAAGAATCGGCTGGAGAG
TCGTTAAGACCCATTTCCTGGACCCCCTTCCCCAGTGTTT
CTGATTTAGTGGATCCGTGGATTTTCACATTCAGTAATCT
CACAGGTGACACCACTGGTGCTGGTTTGAGAACCATACAC
TGAGGGCCATTGCTCCTTGAGAGCCCCAGGCCTGCCTCAT
GCAGGACATTGTTTTGGCCAAGGCTAGAAGGCTTGGAGGC
ATCACATATTCCAGTTCTGTGGTTTTTGCAGTTCTTCCCA
TGGTCACACAGACCCACATATCCAGACTTGCACCGTCCCT
CCCTTGCCCTCACCAAAGGTGTTTGAAGAAACCCTGCTTT
CCAATGTCTGCTTATATGGTTCTTTCCACCTGGAATACCC
TTCATCTAAATATTCTTCACCTTTTAAGGCCCATACACAT
ACTGTGTATACTCCGTTTAGGGCAGCACTGTCAGATAGAA
ATAAAATTTGAGCCACAAGCATGAATTAGTGTGTAATTTT
AACTTTTCTAGTAGCCACATTTCAAAAAGAAAGAACAGGT
GAAATTAATAATACATTTAACTCAAGATAGGCAAAATATC
TTTTCAACATGTCAATAAAAATTATTGATGTAATTTTTTC
CCTTTTTTCTTTTCCTCACTAAATCTTCCAAATCTAGTGT
GTATTGTAGACTGACAGTACATCTTAATTTGTCCTAGCTA
CATTTCAAACTCAATGGCCGCATGAAACTAGTGGCTATTG
TATTGGGCAGCACAGATGCAGGCAGTGTTTTCTCCTTGCT
CTGAATTCCCTCAGCCCTCTTTGAATACTTATCTTAGAAC
ATGTATCGCTTTCTTCTTTTTATTGCTAGCCTGTTTGCAA
CTTGAAGGTGCTAGTTGTGTTTTAATGCTGTCGTTGTTTT
TATTCTGAAGTGCCTAGCACTGGCCTGGATGGAGGAGACG
ATCAATGAATATTGGCTGACAAATGAATATAGAAGCACAT
GAATATAAGAGACAGAGAAGGCTCCTGGGAACATCTGACT
TTGAGGGTCTCCCCTCGGTCACTGTGACATTTCTTTCCTC
TGGTTTGTGTGTGGCTGTTACATCTTAGAGGAGAAAATAA
TTCAAGTTTTAGACCACCCCCCTCCACCCCTGCCAACTTA
TAAGTTTCCTGTTTCACTTTGCTCTTCAACTCAGTGCATT
TAAAAAAAAAAAAAAATCACCAGGAGGGCCCAGGAAACAG
GAAAAATAGTTGTGCTATTGGTTTCATGTTTGGAGAAGAA
CAGGGTTTCACTATCTCCGTGGCACTTGGCGTGAAAGTGG
GCTTTGTTGCTGGAGACACTGCTCCCATTCAGGGCCCCTT
TTCCCAGCTGCTGAGGGCTGGGCTGTGTTTTGACAGACGG
GCCGAATGCAATGCAGACAGTTGTTTTAATTTGCAGCCAG
ATGCAGACATCACTCACAAGGAGCCCGAAACCCAAGAAAA
GGAGGCGAGGCACTGGACCACCATTCTCAGGCCTCAGAGA
GTGGTTTGGAGGGGGCCAGCGGAAGCCTCCCAGGCAGCCA
GGGTCTCTGATATCCCAGAGGGCTGATAGTCACCAGGCCC
GGGAGAGGCGCACTGGAAGGTCTCCTGCAGATACCTGTCT
GAAAGATGTTTCTTGTAGGCATTGTGGGCCATGAGGCAGG
GTTCAAGGGTTATTCTTTAAGGCGGTGTGAAATCAATTGG
TGGTGGTGGTGGCTGCATGTTATCTTTTAACTGTAAAGTT
GTACAGGACAAAAATCATCAACAGTCTCAAGGAGGAGTTA
GGGAAACTGTGGGAAATAGAAGGCTGGAATGTCAGAATTG
GCAGGGACTAATGTAGCCTTCCTCTGAGGGCAGAAATCCT
TTCTTCCAACCTTTGGGACGAATGTCACCTTGACTGCTTA
TGCATCCCTGTGATAGGCGTTCCTTTGGAAAGCCAGGCGG
TTGCATGATGTTGAGCTTTTCTGAGCTTTCCACCCATGAG
TCCTACTGCAGCCATACTGCTCCCCTTCGAACACTGGAAA
ACAGCCTACATGACTACTTTAAGACTCCTCATTGGACTAA
ATAAACATCCCAGGTTCATCTGCTGTACCTCAGACACCAC
TTCTGCCTCCCACCCCATCCTGGCCACCCTCCGGGAAGGA
TCTCTGGTTGAGCAACGCCCCTACTAGGGCAAGTTGCGGA
GACCTGAACTCCGGACTCCCCAGTGTGGGGTGGCTTCTCT
CGACCCTGATGCTGTGTGTCTATTTATGCAGCCCATGGTC
AAATTAGCTTCTTTCTTTATCACATCACCCTGTCAGGTCA
CATCAGATTTTGAGTTGAGTTGACTTTGAGTCAGCTCAAA
CCCTTAGGTCTATTACACTTGAACTATTTCAAATCAGCTA
TCCCCCGTCTTAAACTTAGAGTACCAGCTTTTTTTAAAGC
TAAATTGCAAGATTTTACACTCATCTCCCTGCATTTCATG
TTTTTTTATTAAAGGGAGGTGAGAGATGTTTAAAGCTGAT
CATGTCACTGACTTATAGAAAAGCCTCGTAATATGGAATG
TTAAGTGTGATGATGTAGGAAGGATGGGTGGTGACACCCA
AGAGAGGAAAGGCAGGCTCATCTCTCCCCCCTCCCACACA
TTGTACAACCCTACACTTAAGTTTATACTGAACTTATCCA
TGATCGCTTTTGCTCATCACAATCCTTCAGCTTGGCATGT
CTTTCCAAGTCTCTGCATCTGACCCCCTCTTACCCGTCAA
GGCACCTCTACCCCACTGGTCACTTCTTAGCTAAGTTCCC
CAAACCTTCAGCACTCACACCAATCCCACACAACAAAAAC
TCAGCACAATGTAGAGCAAGTCTCGGTTTGTCATTACCAG
CTCCCACTGGACCATAGGGTTCTGGGAGGGCAGAATCCGT
GTGCCGTTCGCTATCGTTTCTCTGTTGCATAGCACCAGAG
CTCCACAGCATTGACATCTGATAAATATTTGCCGAGTGAA
CAGTGTTAGGATCCATTCTGAAACTCTCAGGAGGATGCCG
TGAAGGTGTCTCCATCATATCCTTTGTCCTCCTGCCAGAG
GCAGAACACTGTGCTGCTGGACCACAGGTTATGTTTTTAC
TTTTTACACATCTGGTAGGTGGGGGACCTCTATGCCCTAA
CAAATAAGAACCCATTCCCAGCCCAGCAAATGTTTTTGCA
GCCCAGCAGCCTCCTGCCCCAGCCAGCAACAGATACCTAG
GACATATCAACTGGAACACTTCAGTCCTCTGACCCCCTTG
CCTGGTCTTTATTGTCACCCCTGCTGTGCAAGTAGGGGTG
AGTAATATCCAGACAGGCCCAGCTCAAGCCCCTGCAGGGC
CCCAGCAGAAGACCAGGAGGAGTGTGCAAGGGCTGCACTC
TCTGGGGGGCAGGGTCTTGATCTGCAAATTCTCACTTTCC
AGGCAAGACAGAATCAGGCAGCTCTTTTCTGTGGATGTTC
CCATTTAGCCAGACTTTTCAAAGGATGGGAGATTTACTAG
AGAAACTGAATGCAGACATCAGAGAATGGGATAATTGGAT
CCAGGTGGTATATTTGGTTGGCTGTAAAGAGTCTGTGCCA
TACTATGAATATTATTTGATGGGAAAAGTTTCTCCTTTCC
CTTTTTGAATGTTTTCTGTGTAGGCAGGATGTCTCAGCCC
AAGCCCAGCTGAAAGCTCTTCAGAGATGAGTTTGTGCCAC
TCAATAGCCTTTCAACAGAGTTAACCATTTTCTGTACTTG
CCACTGGCTTGCCCAGCTCTCGGGAGGATGCTAGTGGAGG
GCAGAAATAGATGGAGCCTTTGCTGCTACCTCTCGCGAAG
GCAAGAAGTCTTAGGCCTGCCACTCAGAGACACATTCGGC
TTAGCCTACCTGCCTTACGCAGGTAAAGAGGTTGGGGACA
TTGAGGCCATGACTTGCTGCTCAGTGTCACCTCTTTAGGG
GAGGTGGCAGTGCAAGTGTGAGTACACACAGGACTATGTG
ACACACGCCTGCTAGTCATCACAGCCTAACCTCACTGTAC
CCTCTTTCCTCTCTCTGCCAGGTCACCAGGGTCCCCGTGG
AGTCATGTGAGCAGTATACGACTTGTGGGGAGTGCCTGAG
CTCTGGGGACCCTCACTGTGGCTGGTGTGCCCTGCACAAC
ATGTAAGTTTGGGGTATACTGGAAAGGGTTTGGCATGCAG
AAGACCAGGGCTTTCCGGGAATGATGGGATATGACAGTAT
TTTGCAGAGAGAGAGAGAGGAATTGTCCTCTTCAGAGCAG
TAATTCTAATCGTGGCTTCAGTGTTGAGAGCAGGAAGAGG
CAAAGAGGCCATGGGTGGGCCTTCTTTCTAAGTGCAGGGT
CTTTGCCTCTCTTCTTTCATTTTACTTCCAAATTCAGTCC
TTCAGCTGCTCTGAAGTGAGGTGCTTATATCCTTGTGTCT
TTGAAAGAACTCACAAGGGATACTGTAGTCTTTAGGTTTC
CCCAAAACCTCCTCAGTGTAGCCTGAAATAGGTGCCCCTC
TGTGCCAAGAGTGTGCAGATGGTGGTGCACTGGCATTGGG
AGGTTTAGACTCCAGCTAGCTGCTGTGTGACCCTGGATGG
GTCCCCTGACAACTCCAGGCCTCTGTTTCTCCATTGCTGT
TTAGGGAAAATGCCTATTTCACAGGTGAATTGTGAAGACT
AAATGAAAAAATAAATGCTTTGGTAATAAGGAAGCCCAGA
AGAGGCTACACAAATCAGAATAATTATCATGGACCCTGTA
CCCTTGGGAGGACCCTTCTGGCCTCATTATTTCATGATCC
CGAGAAGTTCACATCTCACTTCAACTGGCCTCATCATCTG
CCATTGAATACCAACTCAATATAAATGCTAAATCACACTT
AAACTTCCTAATTTGAAGAGCCCCAGGGGAAGAGAAAGGG
TGAAAACCCCGAAAGACAGAAGCTGGCTAGGAATTCTATT
GCCCAATGGAGTTGGAAACTCCAGGGCTCTGTGCCAGGCA
GCAAAGCATCTCCATGAAATGAGCTGGGTTTGGGGTGGAG
GCGGAGGCGGAGGGCCAGAGTTCAGGGTCCTGCACAATAG
CTCTTGGCTTGCAGCCTCTGCAGCAGGTGTTGGGAGGGCT
CTGGGGGGAGGGAGGGAAGCTGGTGCCTCACAGATGCAAA
ATCTGGACTGGATTTGAGCCCGTGAATACTGGGTTCCCTG
CTTGGGTTTTGGAGGTAAAAGATTGCTCAGAAAGTTTTGC
AGAAGTGCTCTTAGCAGACCTGGACATTGTGTCTCCATTT
AGGTCAGACAAGTGGTAAAGATGCTAATGTTGTACCCCAG
GAATGGCAAAAGGGGGTAAATTTTGGTTCCCTGCAGTGAG
GCTGACCCACCAGCCAGCAGGCAGGGTCTTTCCTCGAGAG
AATTTCTTTCTCCAAAGAACCTGACAGCCTCCTGCCAGCT
CTGTGCAAAGGGCCCTGGGTGGCCTGCCCTCTAGCTCTGC
AGTGGTCATGTCCAGTGGTACCTCCTACTCCCCATGCCTC
CGCCACTCTGTCCTCCCAGCTTCGGTGCCTGTGGCACTTC
TCCCATGTCGAACACACCAAAATTATAGATCGGGGATTAT
CATTTATTCAACAGCAAGGACGTCTGCTTTCCCCACCTTG
AACAAGTGCCTATAGATCAATCAGCAATGCCTGGGCCTCC
GCGCTGCCCCAAGCCACCCCGTCTTCCTCCTGGGGCAGGT
CAGCTGTGACTGCTGGAATGAGCCACATCAGAATAGTCCC
AGGTTTCCTCTGTCCTCTCAACTCCATAACTCTTTAGAGA
ATCCTCCCTACCTACCGGGGCACTCGTCTCCCAGCTTCTC
TGCCCCAAGAGCTCACAGAGAACAAGATTTTTGCTGTTTA
TACCCAGACATTTCTCCACATCTGGTCATTCTCTTCTTCA
CCAGACCCTCCTGCAATGCTCTCCCACCTGCCAAGCAGCA
GCCTGGTATCAGGCATGAGGAGATGGGAGAAGCTGCAGCT
CCCAGGTCCCCACGGAGGCCTCTTTAATGGAGGCTGAGGG
CTGAGGAGCCTCTGAGGGGTTGGGGGGATTTGAAGCCTTC
CTGTCTCTTCTGTATGCCTTGCTCTTGCAAGTGTGTTATT
GTCTCCAAGGCTATTTATCTCTGTTAGGGCTGTTGCCATA
AATAGTATGATAAAAAAAGAGCCATTTCAGTGAGTCAATG
AGATAAAGGCTCCAGTCAAGAGCTCACTTTAGAGCTATCT
TAAGGATTCACTTAAACCTCAATAATTCTTTTCTTTGACA
GCATTCATATTTAGATCCATTATGTGCCTGAAAAGGAAGA
GGGGGAGGAGTTTGGGGGAGTTAGGGTGCGAATCACTGCT
TGATTGTGGAATCGCTAGTGTCCCGATGGCTATTTGGTTT
GGACACACTGGCACCAGCCGTGGAGCGGGTTTCCATGTGA
CAAGGCAGGCAGCAACCTGAAGCTCCCAAGTGCTGGTGTC
ACCTGCCCACCTGCCACTGTGGCAGGGGAGCCTAGAGCCT
GAGATGAAGATGTTGGGAGAAACAGCCAAACAAGCTTTCT
GACAGAGGCAGCCCTGGCTGCAGTGCCTTGTCTGTCTCTC
TGTCTCAAGGTATTATTTCGTGACACAAACATTTATTTAA
AATATACCATGTGACAGGTAGAATATCCCAATGAATAAAA
CATGGCCACTGCCTTCGAATAGCCATTAATCCACCCACAA
GATCATATGCACACTGTCCCACACTGCCAAGACCCTCTCT
TATTTTCTTAAAAATTTCTCTGGAGGAAAATGATAATATG
AATCATTATCAGCATCATTAATATTAATATTATAAGGGCT
AACACTGTCATGGCACCTACTATGTGCCAGGCCATTTTCT
AAGCACTAACTCCTTTAATTCTTACACCAACCCTGTGAAA
TAGGTATTATCATCATCCTCTTCCTTTTTTTTTGTCTTTG
AGATAAGGTCTCACTGTGTCACCCAGGTGAGAGTGTAATG
GTGCAATCACAGCTCACTACGGCGCTCAAGTAATCTAACC
AACTCAGCCTCTTGAGTAGCTGGGACTACAGGTGTGTGCC
ACCATACCCAGCTAATTGTTTTTTTTTTTTTAGAATGGGG
TCCCACTGTGTTGCCCAGGTTGGTCTTGAACTCATAGGCT
CAAGCAGTCCTCCTCACCTTAGCCTCCCAAAGTGCTGGGA
TTACAGGTGTGAGCCACCATGCCTGGCCAATCCTCATTTT
TTTTTTACAGTTGAGGAAACTGAGGCAGAGAGAGATTAAG
TAGCTTATCCAAGGGGTTGCAGCTAGTAGGTAACAGGTCT
GGGGTTGGAACCCAGGCTCTTTGGCCCCAAAGTTCATTTG
CTTTTCCATGGCTGTGCTGCTTCTCAGGTCCCACAGGCTG
CCCTCACTCTCTGGTCTCAGCATCCCACAGTGCTGTAAAG
AGTCATTCTAGGGCCGGGCGCGGTGGCTCACACCTGTAAT
CTCAGCACTTTGGGAGGCTGACGTGGGTGGATCACAAGGT
CAGGAGTTCGAGACCATCCTGGCCAAGATGGTGAAACCCC
ATCTCTACTAAAAATACAAAAATTAGCCGGGCACGGTGGC
GGGTGCCTGTAATCCCAGATACTCAGGAGGCTGGGACAGG
AGAATTGCCTGAACCCAGGAGGCAGAGGTTGCAGTGAGCT
GAGACCCTGCCACTGCACTCCAGCCTGGGCGACAGAGCAA
GACTCTGTCTCAAAAAAAGAAAAAAAAAAAAAAAAACAGA
GTCATTCTGAGGCAGGAAAACAGGGTCTGGAGGCAGGGAA
CATAAGGCTGATTCACACTTCAGCTCTGACAGAAAATATC
CTCTCCATAGGCGTACACTGGCTGTAAATGACTTTGTAGC
TTTACTTCATCCTCTTCATTTACATAAAACATATTCCAAG
TAGAGGGTATTTAAACTCCCCAAAATTCTGTAACAGGGCA
TTTGAGCCCCTATGCTCAGGCCCACTCCCCCACTGTGGCG
TGAACTTTCATTTTCAATAAATCCCTTCATTTCTTCCTTG
CTTGCTTTGTGCGTTTTGTCCAATTCTTTGTTCAAGCCAT
CAAGAACCCGAACACCCTCCACTGTTAATTCTTTATGTTG
AAACTGCATCTCTCATGTGGGGGATTAATCCTCTTCCCTC
TCGGTCGGTCCTTAACTGTGACGGAGACTGTCTGAGAGTC
ACCAAAGCCCTCCGGAGGACAGTAAAAGTCTTCTTGAGAA
GACAGGACACAGGCCTCAGGGCAGCAAACTCCCATCCTGC
CCAGGGGACAATGGAGCCAAACAGATGGGTCCCAGAGGCC
TGACCTCTTGTGAATCTGTGTTTATGGCAGGTGCTCCCGC
AGGGACAGATGCCAACAGGCCTGGGAACCGAATCGATTTG
CTGCCAGCATCAGCCAGTGTGTGAGCCTCGCAGTGCACCC
CAGCAGCATCTCAGTATCTGAGCACAGCCGGTTGGTAAGT
AACTCATCCAGGGGCATGGGGAGAGGGAACACAGTGCATG
CACCTGTGTGGGTGTGCTCCATTCACGCTTGCACAGGTAT
CTGTAAATTGATCAGACTTTAAATCCAGTAAGGAGACTTT
ATGTTTATATCAAACGTATGGCAATGCCTATTGTAAAGAG
CATAGTCGTTCTCCAGTTTCCCTGCAAATTCATTACCCAT
TGATCTGTTTTGTAAACCTAGATTTTGCATTTAGTAACAA
ACATCTGCAACATAATGCAATCCAATACCGAATAACACAT
TCTTTAGTATCTGCTATATTTACAATTCTTCACTCACTGC
ACTCTTACAGAAATCTGTGAGTTGCGTGTGTGTGTGTGTG
AGAGAGAGAGAGAGAGAGAGAGAGAGGAAAGAATAAGAGC
AAGAAAGAGACTCCCTCAATTCGAAGTCAGTGTATGCTTA
AAGAGAATATTAAAGAGAATAAAATAGCCTTTAACTATCT
GTCAAGGAACAACCCAAAATATTTCATGTCCTCAGGCCCT
GCATTATTATTTCATTGTGAAGGTTTTATGAGCATTCACG
AATGTTAATTAGTTAATGAACCTTCCAGGATTTCAGTTCA
TTCATCCCCACCAGGAGCTTTTGGCTCCAAGGGAGCTGAG
GAAACAAACAAGAGAGTTTGTACCTAAGTCTCTTGGCCCC
ATGGAAACGAAACTGGGGCAGAGATTCAGCAGCAAACAAA
TGTATGGAAAGGCTAGGTGATGCCCACTGAGACTGAGAAA
CCCACTGCAAATAACAGCACTGGGTATTGATAGGAAGACA
GAGGGAAACCTACAGGCTGGGCATGGTGGCTCACGCCTGT
AATCCTAGCGCTTTGGGAGGCTGAGGTGGGGAGGGTTGCT
TGAGCCCAGGAGCTCAAGACTAGCCTGGGCAACATAGTGA
GACCCTGTCTTTACTAAAAATTTAAAAAATAAAACAAAGG
GAAACCTACCTACGCCATCACGGTCCTCAACTTGGAGGCC
ACCGAGTTGTCATCACCATGAACCCTATGGGCACACCTCA
TGGGCAAAGGAAATCAGTGGCCTTTCTTACCTATTCAAAT
ACCACTTAGATGCTGTATTGTGGTAATTTGAGTACAAACT
CATTTAAAAGTGCAATGGATTTAGGGCAGCATTTTGCCAT
TGAATATTTTCTCAATCAGCAGATTCCTCAGAGAGTCTGT
GATATTTTTACTATTAAAAGTAGGGTCTTCAAATTCAAAA
AAGCTGAAAACCGCTGGCCTAGATGATTGGAACCCATTGG
TAATAGCAGACATCAAGCGGTTGGTGGCCACTTCTCTGAT
CCCCTGAGCTCCTTATGAACCTACTGGTCCATTCCAAGGG
AGCTGCTAGAGAACAGAGAGCCCACATGGAACAGAGAAGC
ACAAACTCTAGGGAACACGCAGCCTTTAGAAGCAGCCTCT
TGATGAATGACAGCCAAGGTGAGGAGCTAGCTATCTTCCA
CCAACCTAGTGAGCTCCTGGTAAACCTCCAGATTGGTGAT
ATTTACTCCCATGAGCCACGGCTAAGGCCTTGTCTGTGAA
GGGCTCGGCTCATGAGTTGCTTTCAAGTTTGCGTGGTGCC
TTGCAATTAATTTTCATGTCAAAATGAACAGGGGCTTAGA
TGGATTTTGGTACCTTTCCCTCTAGCGCCCCCACCCCTAG
GGCTTTCTGATGCTGGAGAAGATGGAAAAATTAATTAATA
ATAGTATTACTAAAGACCATTGACCCTGCACACAGTGAGT
AATTTATGACACTTCAGTGTTCAAAGCTGGAAGACCACTT
AGACCAACATCCTTCTTTTATAGATGAGGTCAGGTCAGTG
AGCAAAGTGGGTCACAGCAGGGCTGGGCCTGGAGCCCAGG
TCTCCTGAGGTCTTTCTTTGGCATCATCTCTTTGCTCCTC
CCACAGCTCAGCCTAGTAGTGAGTGATGCTCCTGATCTAT
CTGCGGGTATCGCCTGTGCCTTTGGGAACCTGACAGAGGT
GGAGGGGCAGGTGTCCGGGAGCCAGGTCATCTGCATCTCA
CCTGGGCCCAAGGATGTCCCTGTCATCCCACTGGATCAAG
GTAAGAAATATCTGCCATGACAGCCACAAATGAGGGGCTT
CTCTACACTGAGGGATCTGGGGGTCACAAGAACTAGGCAC
AGAGTCTTCTTATACAAGATACTAATGTTGGCTTAGACAA
CTTGTTTAAGTTTGAAAGCAAACTGTCATGCCCCAAAGTG
AATTTCAGGAAGGAAAACACTTGCTCCGCTTTGAGTTAAG
CCTGCACAGAACACAGCATCTTTCCAGATAGCTCGTCCCT
CCCAGGAATGGAGTGGCTTCCAGCAGTAGTTTTTTAGCAG
GTCTCTCCACAGAACTGGGGGCTCAGACCTAATATTTCTG
AAATCCTTTCAGTAATGGAACATGGCTGACCAAGGCAAGG
GGCTCCGTGGAATCTGCTTCTTCCTCCCTGTGGGCAGAGG
CAGTCTGGGTCTGAGGGGTGGGCTGGTATTTACCCAAAGA
GGCTTCCTTGGGAGGAGAAGAGACGATTCAGGCAGGTTCC
ACATAGTATCTGCGTCCTAAGAGAGCCCTGTGGTGGCTTC
ATGACTTACATTTTATTTTTGTGGCTGTCCACTGGGTCCC
CACGTTGTTACCCAACCCCGTCCTTTTTTGTTTGTTTTTC
CAGACTGGTTTGGGCTGGAGCTACAGCTGAGGTCCAAGGA
GACAGGGAAGATATTTGTCAGCACCGAGTTCAAGTTTTAC
AACTGCAGTGCCCACCAACTGTAAGTGCTCATTAGAAAGG
GTCTTGCTCTGGGTCTGGATGTGGGTATGGGGTTTCTTCC
CCTTGAGGCTAAGCTCCTTTAGGGCAGGAACCATGTTGTA
GTCACCTCACAGTTTCCCCATGGGGCCTGACACTTTGTTT
GGACAGAGTACACTGTACATAAATATTACCATATTAAACC
AAATGGTATTTACTCTCTATAGTCTCTGAATCCTTGGATG
CCACCGTAACATGCCTAACCCCCAACTCTTAGGCCAAGAT
AGTAAAAAGAGGGTCAGAGAACAGGAACCATAAAAAAAGT
TCTTCATTTTCCATCACTTGGTGGTGACTTTGAAGGTAGA
GGCTGACAGTGAGTGGAGTACGGACATGTCACCCACAACC
AGATGAAGAGACACTCCGAGATAGCGACTCGGCTATGCAC
ACAGTCCCCCACAGAGGAGAAGCAGGGAAGGGGGAAAGTA
GCCTCTCTCAGCACATGATAAAAAGACCTGGATGGGGAGG
TGGAGCAGAGGCCTTCACTCCATCATTTTTTAAATCCATC
CTTCAATATTTTCAAGAGGAAGGGAAACCAGACAGGCCAA
ACCACAGCCTTCAGTGGGGCTTGACTTTAGTTCTGCGGAC
CTCACCAGCCATTCCAGCAGCTGAATGCCTGCCAATTGGT
GCCCACATGCTATGAGACCCCACAACTGTGTGAGAAGCTG
GGAACATTTCACAAGGAAAAAGCAGAAATGGAGGGAGTGA
AACCCCTACTTAGTTTCTGCTGATCCTCTCTGGTAGAGAA
ACTGAGACCCTTTACACAGAAGCTGGGAACTCATACACCA
TTTGGTTTAGAAAGAAGAAAACACAGGCCTCTGTAATAGA
GCCACATAAGGGTCATAGGACCAAAAACCCTGGACATTCA
GCAAGGGGAGAGGTCAATCAACAGCTCCATATCAGAGGAG
GCAGTGATTCGGAATGTTTACGGACTCATCCTTCCCACTG
CCCAGGGCAGGAACCACTTGGGATCCACATCACAGTCAGG
TCTTCAGGGGTATCCAGTCTGTAGGGTCCAGGCTATGGGC
ATGAAGGACTCAGCAATCAAGATGGGGAGAGGGTCTGTTT
GCAGCTAAACCCTAAAGGAATCTTTAGTCATTAGAAGAGG
CAAATAAGCTAGTCCTTATTCTCCATTTTTCTGAACTTGA
TTTTCATAGTTAGAATAATCTTCTGGAGTTCTTTGGTCTC
TACATTAGTCAAGGAAGGAGCCCCATTGGGACAAATAAAT
AGATGTACTGAGAAAGACAGAACAAGTGATAAAAATGACC
TGGTGGGAACCAGAGAGGGCAGAAAGGGACTGAAGCTGAA
ATAGACAAAGCTGCCCTCTAACCACTGCATTTGAATCCCA
GCAAACCCTGCTTTGGGAATGGCAAGCATCTTGGTGACAG
AACCTCTTACCTCCTTCTCAAACTCCAACATGGTGGTGAT
GGAATCCATTGTTTGTGAGAGCAATCTTATCTCCATGGCA
ACACAGTATGATGTCACCACTTTCAAAGATGTATTGCTAT
GGCAACACAGATGCTGTCACAGACAGCAAGTTTTAACAGA
AAAAAAAAAAAAAAAAAGCAGGTCTCCTTGACAGCAAAGA
TTCCATTTTAATGCCAAACACTGCCTCTACTGGAATTCAG
TTAAAATTCATGGAATCAACTATAGTCCCCTCCTTTTAAT
AATTTACTTTAATAAAAATAAACTGAGGTCCACAGAAAGA
TTAGTGCTACGTGAAGGTCACAAAAATAGCCAGCGGAAGA
GCCACATCTAGCTAGAGCCCCAATAACCATCTTCCTTAGG
CCCTTGGTCCATTTTCATTATTTAATTGCTGAATCATAAG
ATGTTACCAAGAACCAGTCTATCTGAGAGTACATGAGATA
GCATGAAGCTCAGAAACTAAAAAAGTCTGGGCCATGGAGA
ATGGGATAAAAATGCTCTGAATGGGAAGATGAAGTATAAA
TGGGCTAACCAACCCAACATACTATGGCCTGTGAGCCGGT
GACCCCCGGATCAAGCCTCAACCACCCAAATGTAATCAGA
GCCCCACCAGGTGGCGCCAGACTGCAGACCTGGTCCTGTC
TATTCCAGATTGGCCTAGCAGTGAAAGACCAGAGTAGCGG
GGCTGCGAGGAGGAGCAAGACTAACCCCACCTACAAAATT
CATTTCCATTACAATGACCTGATCACACACAGAGAGCCGA
AAGAATATACACAGTCTCCAGGTGAAACTGGAAGGAAAGA
AGTGCTCACCCTGGCAAGAAAAGCACATACCACACACATA
TCCTACTGTTCCATGCCTGGGGGAGTGGGACAAAGTTACT
ACTTAATACTGTTAGCTCCCCCAAGCCCAATAACACAGAT
GATATAAACCAATTGTTAACACTCAAATGTTATTTAAGAG
GTTGAAATAACAGGTAATTTAAGCGCTTGACAATAATACT
CACATTTAGCATGGCATTTTTCAAAACCATTTTCTATACA
TTATCTCATTTGACACCAAACAGCCCTGTGGCGTAGACAG
GAATGTTTTATTACAGGTAGATGAAGATACTCCAATTCAG
AGGGTGAAGTGACTTACTCAATGTGACCCCAGTGGCAGCG
GCAGAAGCAAGTCTATAATCATATCTGCCCAATTCCTGTC
CCTGTGCTCTGTCGGCTACCCTGTCTTTACAAGCAGTGAA
ATATTGGGAAATGTTTAGCTACCAGCATTCAGAAGAAAAC
CTAGTTTGCAGCATTGCCAAATTCTGTGGTGCAACTATTT
CCACCACGGCCGATTTCAAACTACCACCATGATGTCTATC
AGCTTGCAAAATTCCTGAAAATGTGAATAATCAGTTCTCA
TGAGCTTATACAAGCACACCCCTGCTTTGTAAGTTATACT
CTTATCTGGTCTCGTTTTCTTTCCAATTTTCTGTTCCCAC
GAATATCATGGATGGAGAATCCACAATTCTCGGTGCTAGA
GGATGGCCCACCAGTCTTCCCTCCTGAGAATGAGACTAGG
ATTTAAACACAGGTTAACGGACTTCTATCATGACACATGC
CACCTTCCCTCTTTGTTTTCTTCTCTTTGCCTCTCACCAT
CTCTGTCCTTGCAGGTGCCTGTCCTGTGTCAACAGCGCCT
TCCGCTGCCATTGGTGCAAGTACCGCAACCTCTGCACTCA
TGACCCCACTACCTGCTCCTTCCAAGAGGGCCGGATCAAT
GTTTCAGAGGTAAGAAGGGCTTACCCTAACATGGCAGTGT
TCCCAGTGAGTCTGAGTGGCCCCTCCCTCTTTAGATGGTC
AGTCCAATGGCTTGGCCATTTTCTTGCCCTGGCCCATCTT
GGCTGTCTTGCCAGAAATTCTGCATGCTAGAAAGCCCTGT
TATTATAAAGCTCAAAAAAGTAGCAGCGAATGACCCCAGA
GGCAGAGGCTATGTCTACTAGACTCCTAAGACTGTATGCA
TTCAAAAGCTTGGAGGTAACTGGGGGTTGAGACTGAAAGC
TTAGAGGAAACATATTCAACCAAACAGACTCCCTGGTCTA
GAAGAGTGTAGTGAATGGCATTTATTCTTTGAGTCTAGCC
CTTTGCTTGGCTGCAGACATAGTCTAGTTCAATAGAACAT
TCACTCTCAACCATTCTTTCATGCCAACTTCTCTTCCAAC
TCTAAAATTCAATGATTCTTTGACTCTGATGTATAACTGG
GTGGGTGGCCTTGTAGAAAGTGAGAAAAATTCAGCTAGTA
AAAAGAACCAGGCGTTGCTAAAAGTCCTGTTTTATTATAC
AGTCGAAGCTCCGTCCCTAAAGCCTGACCCACCTTTGTTA
TTAACACAGTGAAATACCAAATTGCCTATCTTTCTAATGG
ATATTCCATTAAATGATTATTCACTGATGTTGACTTTCTT
ACATATTCATAGCCTGTCTTAGGACAGTGAAGCCGGCTTG
CTCAGTCTCCCTTTCTTGTGTCAAAAGCTTTTCATACCCC
AGGGTGGCCAGTTGGATTTGAACAACTATAGAGACCTTAT
GTAGTCGCCCACATGCACGTGTGCGTATACACATATTTCT
TACTCTATTTTTTAGAAAATCCAAAAATGGTAATAAGTGA
CAACGTAGTATTTTTATATACTACTATAGTCTTTTTTTTT
TTTTGATACGAAGTCTCGCTGTGTCGCCAGGCTGGAGTGC
AATGGCGTGATCTCTGCTCACTGCAACCTCTGTCTCCTGG
GTTCAAGCGATTCTGTTGCCTCAGCCACCTGAGTAGCTGG
GACTACAGGGGCATGCCACCATGCCAGCAAGTTTTTGTAT
TTTTAGTAGAGACAGGGTTTCACCATGTTGGCCAGGATGG
TCTTGATCTCTTGACCTCATGATCCACCTGCCTCGGCCTC
CCAAAGTGTTGGGGTTACAAGTGTGAGCCACTGAGCCCTG
CCTGCTATAGCCTTTCTATACACACTTCCTCTTGCTCTAG
ACTACAAGCTCCTTGAAGGCAAGGACTACATCTTATCTTT
AAATCTTCAATGTCTTACTTAGCAAATGTTTGTAGAATGC
ATGCATGAAAGCATGGATGAACCAATGACCTCTATTTAAA
TCCCATTGATGGCAATTGTGTCAACTTGTCTAAGATTTCA
TGTAATGGAATCTCATGTCTTCTAATCTTGATAGCAGTGC
TGGTTGCTTCCGTGGCTAAACATAAGAAAATAGACTCTGA
AAGGTTTCTCAAACACATAACCCTTTGAACTCTTCTTAGT
TTATGAAACAACAGGTGTTATGTTCAGTCAGAAAAATGGA
ATTTGCCTGTCTTGAAAGGGAGAAACATAGATGCCACAGG
TGGCTTTTCAAACAGACCCATCTACAGGTGCCTCAGCATG
ACGAAACCAGGCACCTAGTGCCCTGAGAACCTTTCAGAAA
AGCATTTTCCTCTAGCCAGTTGGTATGCTTTGATGCAGCT
GGCCTAAAAACCCTACGACAGCCTTCCTGGACACTGGAGA
TTAACTCCAGCCCTGGAATTCTGGAAGGGTATGAAACTGC
TTTGGGGGTAGTCCTTTCACTCGAAGAAAAGGACAGAGTT
GCAGGGAGAGGTGGGAGTGGGCACCACAGCTTGGGAGCCA
ATGGAAGAATCGCTTAGAGGGGCAGACCTAGCCAGGAACA
GCAGAGCCACCATGGGAGGCCTGGGCAGGGGTGAAGTCTG
GGCAGTGAGAGAGTATGAGACACAGTCTCAGAAACTAACC
TTGACATGGGCCACTTGGAAAGTTCCTCAATAAAATAGAC
GGAGGTGGCCCCCAGGACACAGAGAGATTGGGTGAAGTAC
AAATCTAGACAAGAAAGAGCAGCTGCTCCGCTTTCTCCTG
AGGCTACCCACCTCAGGCCAAGAGAAGCCCAAAGACAAGC
CTGAAAGCGACCTGCAGCTGGAGCAAGGGCATGCGAGTGT
CACTCAAAGCAAGATAAATAAACTCTGCTGGGCTGTGTGT
GGAGGCCAGAGAGCTGAGCCCCTGCAGGCTAATTGGAAGC
AGGCCCGGCTTTCCTCACACCGTTCAGAAGTCACTGAAAT
ACAGCTCCCTCTCAGCCATGGATGAGAGATTCAACATTCC
AGAGCTGGGCCAAGAGAAGCTGTGGCCTCCCTGCAACTCG
GGATTAAATTAATACCAAAAGGGACCTGGGGGCAAACCCA
GAGACTCCCCACCTCCTTTTTGTTTCATTTTCTGTTCATT
GATGTCTGTGCCTTAGGGTTAGAGAAGAGCAGTCCCCTTT
GGCTCCCTTCATCTCCCCATTGCCCTGAGTAGGAATGGTG
CACAGCTGCTCTCTTATGCTTGTGTGCATTGGTCCCTGGC
ATGGCCCCAGGGATCGGCCGTCCGGAGGACTGTGAGGGAA
GCCCAGACTCCATCCAGCTCCCAACTTTGCTCAGGAAAGG
AAACAGGATGCAGTTTCCCAGCGAGGTTGCCAGGGCTACT
TCCGGGGCTTCCTAAAATACTGCTTTAGCTCTTAACCACA
GCCGGCCACATGTTCCTTTTCAGCAAACAGCAGCCAGACC
CCATTCTTTTCTGTCCAAAGTTCTGCTTTAGGAGAACCCC
ATCCCTGAACACTTGAGGAACAGCAAAGATGCACATGCCC
AACTTGAGTAAGGTTTCCCTTACTCTCTCAGGCATCCCAG
CTGATATTTTCACGTAGTTTGGGGAACTAGAATCCCCTGG
ATTTCCAGGTAACTGGAAATCCCTTAGCTGTCTCTTTAGG
GGTTCCTAGAATATCTCTTTTAGAATTCCAGTAAGCCTCC
CTTCCCAACTTCGAATCAAAATTTTATGTCTGTCTGCTTC
CTAGAAACAATATATAACTGATTAGCTCCATTGATTAATA
TAGCAACATTAATGTATCACACATTTATAATTTCTTCACA
TGTGCCAGGAGTTCTCAAAGTGTGCCCAGGGACCGGCAGC
ATCAGCATCACCTGGGAACTTATAGAAATTCAAATTCTTG
GGCCCCATCCCAGATGAGGCTAAAGATTGAGAACCACTGA
CATTTGGCATTTCAATGGATTCTCACAACAGCCCTGCAAT
TTCATATAATTTATATTTGACATCTGTAGTAACCAGAATG
CTAGAAATTTCGGGGTTTTGCCCAAGGCTACAGAGAACTC
AGGCATCCAAAAAAGCTGAGTACAGTATGTTTTCTACAGA
AAATCAGGGCCCATGAGCTTTGTTTCCATGGTCACAGCCA
CACTTGCTGGCCTGACTTCAACCTGGTCCTTTGCTATTGG
TCACGAGGGTTCAGGCTATGGATGGGCCAGCACAAATCCA
ACTCCACAGACGGAGAAACTGCCCATAGAAGATGGGTCAG
TGGTGCCATTTCCAGATAAAAAGACAGCCAGCATATGAGG
TAAATCTGCCCACATCTTTCCAGAAGGCTGATGGACCAAT
TCCATGCTTAGGCTTGACAATGAAGAACAGCTGTGCTAGA
GCACATGCAATTCAAAAATAAAAATATTAGTACTTATTAT
ATATGCAGCATATATATAATTTAACCTTAAGTACTCTATG
AAGTGGATTGTATTATAGATGAATAGACTGAGGCTTAAAT
AAGTTAAACAGCTTTCCTAGGATCATCAAATAAATGCAGA
AATTAGGATTCAGAGACAATTTTTCAAGCTGACCTTGAAT
AAGTGAAAGTCCACTGATTCTGCATTCACACACACACGCA
CACACAAAACCAATAGGCGGTAATATTAACAATTGTTAAT
CCAGCATATTACCACTTACGACACACATTGATATTCCTGT
TTCATGCAATCTAGGTTTGTCAGATATTATTGGCACCATT
TTATAGATGAGGAAACTGACTTTCAATTAAACCATCTGTC
AAGCTCTCTTAAGGTAATGAGTCAGAACTTTGCAGCGCTC
AGAGCACAGCAGATCTCTGATGGGGTCCGCCCAGATCTCT
TCCTCCCTGAACCAGATCAGGCTGTGACATGGTGTTAGCA
AGCGGGTGTGCACAGGAGGATGTATGGCTTTCAGCTTTTA
AAGCTCATCTCCCTCCATGGCTAAACCAGGCCTAGTGAGA
TGTAGATACATAAATATCTCCTTTATGCCCTGTCCCAGGG
GAAAGATAGAACCGAATAAATCCGATTAGCTTCCCAGGAT
GCTGGCTGCTCTCTCTTTGAAGTTCAGTGGGTGAAGATAA
TGCCATTTCCACATGGGAGAAGTCGCTTCAGAGGGCTAAA
GGGTCCCCAGCACAGAACACTGGCAGAGCACAGCTGAACA
GGTGGGCAGTGTGAGCCCAAGACTCATAGGGCTCCTACAC
CAGGGTCCCTGCTCCCCCTGCAGCTATGCTTCCTCTTCCC
CAGCCTACCGCCACCCCTGGGGTATTCCTACAAGTTTAAG
TCTTGGTTTAAACTAAGATTGCTGCTGAGAAGGTGATCCT
GGCTCCAGCTGGCCTGGAGACAGAGGAGAAAGAAGATGAT
CCAAAGAGATCACTCAGAAGGCTGTGAGGATCCGCGGTAG
CAATCAGTATTTTAAGAATGTGAACAACAGTCTTAACATT
CTGCAGGAAAAGCATCTTAGGATGATTTGCTTTCTTGTTC
ATAGGACAGGTACTGTATGTGTATGTACACATGTTTGTGC
CTGTGTGTGTGTGTATACCTACAGAAGCAAACAGCTTGCA
AGGGGCTTCACTGTATCTGATTAAACCCTTCACCATCCTC
AAGCCCCACAGATATTGAAGTTGCAATAACTTGGCAATTG
TATGGGATGCCTGTCTCCTCCACCCACTTTCAGCCCTTAC
CGCTGCAATTTCCACCGAAGATTCACAGATCCTTCATGAA
TATACTCACCCGAATCATCTCACAACCCAAAAGGCCTGTA
TCTTCCCATTTCCCAAGATGAAGAAAGCATACCTGGGGCA
CCAACCACTTCTTTCCTTTGCCTTAGAGAATAGAAGGGAA
AAAATCCTATTCTGTCTGACCTGAGAGCAATTGCCAAATA
AAGAAACAAAGCATAAGACATTCATTTTCTACTAGGGCAA
TCTTGGGGCCTAGTTCAGCATTTGGGAAGACCCTAATTGT
TACCCTTAAATTTCATTCTAAAAAGTCTGAAACAGCAGAC
CATGGGAAATTTCCTAAAATTCTAGAATCCCTTAAAAAAA
AAAAACTCACATAATAGTACTCATAAAGTCTACTCATGAT
TCTCCAACCTCCAGGCTAGACTGGACTTAGCCTAGCCAAA
AAGATGAAAGTGTGTGTGTGTGTGTGTTACATATAGGTAA
CATATGTGTTATATATAGGTATTACACATAACATCTATAT
AAAAGTATACTTTTTTTGGTCCAAGTTAAAAGGATTCAAC
AATCTTTTTTTACTAACCGCAGATATCATACTTCCAAAAG
TACATCTTTAAGATCCTGCTACTGAAATTTGAATTTGTTG
TCTAAGCTCATTAGAGATGAAAAACCACTGCTCATCATTT
ACAATTCATCAGCTGGTTTGGAGTAAGAAAATCTCTCTCT
CTTTCTCTCTGTCTCTCTCTCTCTCTCTGTCTGTCTCTCT
CTCTCTCACAAACGCACACACATACACACACACACACACA
CACGCACACAGAGAGAGAGAGAGCGAGAGAGACCATTATA
CCCCAACCTTATTTCTAACTTAAATTCTAACATTAGATTT
GATGCAGATTTTTTAGCTGCTGACAGGAAGTGTTATCTCC
TTTTCTATGAGATGCCTGGGCTTCCCTAAAGTGGTGCTCA
TCTTTTTTTTTTTTTTTTTTTGGCTATAAATATATGAAAG
AGTCTGTCAAGAGTGCCTGCAGGGAATGAAAGTAAAAGTG
CAGTAAAGAGCAAGTTTATGAGTTGGCAGCTTGAGTGACT
GGCTCCTAAACAGGGACCCATCTGTTCTGGGGTTGCCTTG
TGATTCTCTCTCATGGAAGCCCTGCCTGCCTGGAGTCCTC
ACGTGCAGGTGGCTAGCTGACAAGGGATGACACCGGTGAG
CCTGCAGGTGTGTCCAGACCCTCTTAGGTAGGTTTCTGTG
CAGAATTTCCCCCCGATCCGGCTCTTCATAAATTGTCAGT
AGTAAATTGTCCTTAGTAAATGTGGACATGCCACTTTAGA
AATCATGTGACTCCAAAACCTATGACTATTTCCAACTCCA
GCCTTTGAGAACCAAATGCCTTCTCAAGTCTCTTCAAGTC
CAGAAGGCAGGCTTTACCTCATCTCTAAAGAATCTACAAA
GTTGGAGCTAAAAAAAAAAAAAGATTTTTCACAAGTTGCT
TTATTTTATTTTCTATTTACCCTCCCACAAGCAATGACTA
TGTCCATTACATGTCAAGCACTGGCAGAAAGACTGGGGAG
ATGGGGGTGAGTAAGATGCAGCCTAATCCTCAAGAAGCTC
ACAGCCCGGTGAGGAAAGCAAATCAAGAAATTGTAATTCT
GTGGGTCAAAAGCAATCGTGGGTGAATATTCATAACCTAT
CCTGAAGCCAGTGCAGGGACAGGGTCAGGGACGGCCTTGC
AGAGAAGAAACGGGGCTGAGTTTGAAGGCTGATTAAGAGG
TAATCAATTATTAATTCTCAGAGAAGGTGATGATTAAAAA
AACCATAAAAGTAAAAGAAAAGGTAATCCACTAGAAGAGG
GGCTGAAGCAGGGCAGCAGCAGGAGGAAGACAGACAGGCG
TGAGTGTTTCTGATAGACGGAAAAGCGTGTTCAAAGGGCC
AGAGGCAGATCCTGTAAGGGAGACGGCATCTCAGAGTTAA
CCATACATTCAGTGTGGCTGGACTATTATGTGCAAGAACC
ACAGAGTTCAGAGGGAGGTAGGCAAGGGCCAGATGCTGAA
CGGCTTGCAAGTGGGGCCCAGAGAAAAGAAGCAACAGCCC
GAGCCACACCGTGACAAGAAGCGGCCACAGGAGATTCCGT
GTGTGAGGCCATGCCAGCATGACACAAGGTTTCTTAATTA
TTGCATTTGCCATTAGGAGGACAATATTTTTGTCATTGAA
CACGTCCTACACCTTGTAGGAAGTCCAGCAATCCTGGCCC
CTGGCATCAATGCCAGTAACACCCTCTGCAGGCCCTGTAG
CAGCATCAGCCCCCAGACATTCCCAGAAGTTCCCCCTAAG
AACCACTGCCCAGGAGAAGGGGACAGAAAAAGGGGAGCCT
CCTGTGAGAATTTCCCTAGTGATTCCCTGTGGAGGTGGTT
CCCACATCATCACTGCCAGGGGCTACTGGGCTCATCTTCC
TGAGGAGAGAAGGAGAAAGAGGAGACTGGCCCAGTGGGGT
GGCCTTTTGACCTCTGGTGGAGAACGAGCATCTAGTCATG
GAGCTCCAGAAAATCAATCTCTCTTTCTCACCGTCTCTCT
CTCATGGTCCTTCCCAAAGCCGCTCCCTACCAAGACTTTC
TTTTTTGGTTTTGTTTTCCAAAGCAACATGGCATTCACGC
AGGGCCTGGTAATGAAATGAGATTAAAAAAAAAAAAAAAA
AAAAAAAAAAACCAGAGCAAGTGTTTAGAGTATTGCTGGG
AGGGCTTGATCCACCTCCTGGCAAGCCCAGCTCAGCTGGG
GCTGGGAAGCTGAAGCTGCCGATAACGGATGCCCCAGGCA
TCGACGTTGGACAATGCAATGGGCCGAGTATCTGGAGCTG
GGAAATGAAATGAAACCCAGAGGTAGGGGTGCCAGGTTGG
GGACAGGGACATGTGGAGGCTCTTTTATCCAGTGTCTCAG
GAGATAAAATCCACAGCTTGCCACACTGTGCTTGAAAATT
AATTCCTGAATTGTAACACACACAGCAGATACAGGACGAC
TTGTGGGACGGGGACGACAATATCAAAGCCCAGGAGCTAA
GAGCGATTCCACTTTCCCTGCCCATTCCACGGGCCTTACA
TGAGGTAATATCCTGCTCTTGCGCAGCCCACCTGATACAA
GAGGGGCCTGCCTGGCCCAGGCATGTAGGACAGCATGAAC
AGGGGACAGATGGAGCCTCTTCATTTGTTCCCTCAGGACT
GTCCCCAGCTGGTGCCCACAGAAGAGATCTTGATTCCAGT
CGGGGAGGTAAAGCCAATCACTCTTAAGGCGCGAAACCTG
CCCCAGCCGCAGTCCGGCCAGCGAGGCTATGAGTGTGTCC
TCAACATACAAGGAGCCATCCACCGGGTCCCAGCTCTGCG
CTTCAACAGCTCCAGCGTTCAGTGCCAGAACAGCTCGGTA
AGAGAACTCAGGCTGGGCCCTGCCTGGAGCAGGGCTTCCT
CTCACACTCGTGCTGGGGCCTCAGTGTGGCCAGCCCTGGC
TTCCGGAACTTCCCAGGTTCACAGGCTGAGCCCACATCCC
CAGGAACGCAGGAGCCAGCCAGCACCCCAGCTGCTCAGCC
AGAGCAGGGCAGGTGACTGGTGCCAGAGGAGACAGTTCTG
TGAGGACCCTCATGGCAGACACTGAGGTCTTTGTGCCCTT
TCTGAAGTTGATTTTTTAAATTTTAATTTTTTTTATTTTT
AATTTTTGTGAGTACACAGTAGGTGTATGTATTTATGGGC
TACATGAGATGTTTTGATACAGGCGTGCAATGTCAAATAA
TCACATCATGGACCTTTCTGTAGTTGAAAGAGCACCTCTT
TGTCTTCAGTGAAACTTGAACCAGAGCGAGTCAACTCCAC
CCTACACCCCATTCCCATCCCCGTTCAGGGAGTGAATAAC
CAGGAGGGTGCTCCACAGGTGAAAGCTGGAGAAGAGAGGA
GCAGGAAGTGAGATGAGAGGAGGGGAGGTGGGAGGGGAGG
GGAAGGAGGAAGCAGTGAATTTCAGGAGCAGCAAGGGTTA
AACCAATCCTGAATGGCAGACAGACAGCGTGAGGTGTTTA
ATTATAATACTAACCCCAAGAAGATCTTTTTATCTGCCAG
CTCCCTGTCTCTGACTGTGGGGGGTCAGCTGGAGATGTGG
GAGGGGAGGATGTGACAAAGGTGTTGAGGGAAGCTAATTC
GCCTGGGAGAGATAAAGGGAATCTGGGCCTCTTATCAGGG
AGCTGTCAGATTCCCAGGTCACAGGCGCTTGATAGAATTT
GTAATCGGTGGAAGGCCGCCAAGCGCAAGGGGAAGGCAGG
ATGAGAAAGAAATGGGACACAACAAAGGGAGGCAGGGGGC
AGGGGAGGGCGGGAGCAGAAGGCTGACAGTGACATGCCCT
TCAGAGCTGAAGAGTAGGGGGTCAGGGAGATGCCCTGAAG
TCTCCTTCACAGGGTGCCAGGACTGGCCACCCAGGGGTGT
TATTTCTGAAGTGTGAAGGGCCTAAATGTCTTCTGTGGGA
TCAGCACAAGAGAGAAAGTCACAGACTCCTGGCCACAGCT
GGAGGACTTTAATGGTAGGGCTGATGAGATCTGTGCCTGG
AAAGCTGTGGGCTGATGAGATCTGTGTCCGGAAAGCTATG
GGCTGATGAGATCTGTGCCTGGAAAGCTGTGGGCTGATGA
GATCTGTGCCTGGAAAGCTGTGGGCTGATGAGATCTGTGC
CTGGAAAGCTGTGGGCTGATGAGATCTGTGCCTGGAAAGC
TGTGGGCTGATGAGATCTGTGCCTGGAAAGCTGTGGGCTG
ATGAGATCTGTGCCTGGAAAGCTGTGGGCTGATGAGATCT
GTGCCTGGAAAGCTGTGGGCTGATGAGATCTGTGCCTGGA
AAGCTGTGGGCTGATGAGATCTGTGCCTGGAAAGCTGTGG
GCTGATGAGATCTGTGCCTGGAAAGCTGTGGGCTGATGAG
ATCTGTGCCTGGAAAGCTGTGGGCTGATGAGATCTGTGCC
TGGAAAGCTGTGGGCTGATGAGATCTGTGCCTGGAAAGCT
GTGGGCTGATGAGATCTGTGCCTGGAAAGCTGTGGGCTGA
TGAGATCTGTGCCTGGAAAGCTGTGGGCTGATGAGATCTG
TGCCTGGAAAGCTGTGGGCTGATGAGATCTGTGCCTGGAA
AGCTGTGGGCTGATGAGATCTGTGCCTGGAAAGCTGTGGG
CTGATGAGATCTGTGCCTGGAAAGCTGTGGGCTGATGAGA
TCTGTGCCTGGAAAGCTGTGGGCTGATGAGATCTGTGCCT
GGAAAGCTGTGGGCTGATGAGATCTGTGCCTGGAAAGCTG
TGGGCTGATGAGATCTGTGCCTGGAAAGCTGTGGGCTGAT
GAGATCTGTGCCTGGAAAGCTGTGGGCTGATGAGATCTGT
GCCTGGAAAGCTGTGGGCTGATGAGATCTGTGCCAGCCAG
CCGCTGTGCCATGAATAATACACTCCCTCTGTCAGCGGAA
CTCTTCAGAGGATCCTAAAGCAACATTTGGAGCCATCAAA
GGAGTCCTGTTGGGAGCCCTGTTTTATTACAACCAGAGCA
TCCGCCGGGCGGCTGCCGGCCCATCCACGTTATTCTTTGG
CTCCTGCAGGGTTTGAAGTGTCTGTGGAACCTGACCTAGG
AGAACAGCAGGCAGGAACGTCCGGCTAGTTTCCCTGGAAA
TGGAGATATTGTTTCCAATCAGGCTCTTGTTCCCCTGTCC
TTGGCCCTGGTCACGATCACTGCACAAAGAGGGTTTTTAA
GGCTGCTCTCCTGTTCCTGAGGTGGGCGGGAGAGAGCAGC
ATGCAAAGTCCAGCTCACATCAGGAGCAAAGAATTCAGGA
AGGGGATCTGGCTGAAGAATGAGGGGTGCTCCATGAGGGT
GACCCTTATTCATCGTCCTATAAACCCATGTCGAGCTCCT
CCCATGTGCCAGTTAGGCCCGACCCTCAGTGCAGCAAATA
CCAAGATTCCACCCTGCTCTCGAGAATGATAAAAGTGACT
CTAATATGATGAGCACTCGTGATGGGTAGACACTCACTAA
GTAATTTATTAGAGATTATTTTCCTTAAGCATCACAATAA
CTCTAAGAGGTATGTACTATTATTATTCTCATTTTCTAGA
TGAGGAAACTGAGACCCAAAGAGATTAAGAAATGGGCCAC
AGGTCAGATAGTAAGAGTTGGGATTGGAACCAAGACAGTG
TAATTTCAGAGCTGGCAAACTGAGCCACGTCACTGTGAGG
ATCTGCTACTTAGGCCACTGTGGGATTTAAACTCCTTCCC
CCCTGGAATATATTCCCATCCCCCACCCTCCTCCTACGCT
CAGCCACAAGCCTTGCCACATGTCAAGTAGCTAGGTTTGT
CACAAGCCTCTGCTTCCACCTGATGGGTCAGCCAATGGAG
ACGGGGTAGGGGACAAGGCCATAGCAGGGGCTGCAAGTTT
TTCAGCATCTTTAGGGCTGTAGCTCCCTGTCCCAGATGCT
GCCATTAAAATCAAGGCTACTTAGTCTGGGAGAAAGGAAC
TGAGCCAGGAAGATTATTTTTTTCTATTTCTCCTCATACC
CAGGCCAAACTTTCTCACTGCTAAAACATAGGAGACACTT
TCCCTGCTGGGGATCTGGGCTTAGATCCCAGAGGTTGCCT
TAGCACCTGGAGCTTAGAGAGCAGCCACATCCGAGCTGTT
GCATCAGAAACTGTACTTGTGACTCTCGCAATGTTGAAGA
AGCTCTGAGAGTGCACAGACAGCGTTGTCTTCACATTTGT
ATCACCTCCACCCACTAGCCTGAGTGTCACTGCCGGCTGC
GCATTGGGCTGGGTGGAGAGGACCACACGTTTAAAGACTC
AGGTTCTAGAATCCAGCAAACCGGGGTTCACCTGCTGGCT
CTTTCACTTACAGCTGTGTGAACTCAGATGAATGACTGTT
CCCCTTTACATCCAGTGTCCTTATCTGTGAAGCGGAGGGA
AGGATGCCCACTTCTCAGGGTCAGCATGAGGCTCAAATGA
GCTCATGGGTATGAACCATGTGGTACATATTTATAGATGC
TCAGTGTGCACTCATTCATTTTAAGATTCCCATTTCCTGC
CCTCTACCTTACAAAGCGATAAGCATGAGGGTATTTAAAT
ATAGGCCCTGCAGCTGGGACTAAAGGATGCTGGACATAGC
AGAGGAACAGGTTGAGGACCTATGGGAAGAATTTTAAAAT
TACCCTTTCCCTGGGGCATGTATCTCACTTCCAGCAACGG
CATACCACCTGGTCCTGAAAGCTTACATGTGCTTGACCAA
AAGAGTGGAAAAATGACTTTTACGTGTTTTGCTTTTGGAG
AATTCTACTTGTAACTCGAAATCTCAGCAGGCAAGGAGCT
AAGACCAGGTTCCTGAACCTGAAGCACAGTTCCACTAATT
CGCTGGTTATACTAGCACTTTTAAGTCAGCAGGAGACAAA
AGCAAAGACAAAGGGTTTGCACACTCCAAATGTTACCATT
TAAATAGCCAGTTTGCCCTCTCTGGGGACATAGTCTCCAT
TCATAAGGGCTGGGAACAGACTGTGTCACCCCCGTTTTTT
TTTATCAGCAATGCTTCCCTCACTGCTAGCCACCTGGCCT
TTCTTTAACCCCAAGCTGACTCCTGTCTCAAACCCATGCA
ATTTCCAGTTTGCCAGACAAGATTCCTCTCTTCTCAGGAC
CTACCATTTAGCAGCACAGCAAGTTGGAGTTTGAAGATTC
CAGTTTGGGTCACTAATTTTACTAAGCTCTAAGAGTCATT
ATCTCTCTCTGAGCCTCATTTTTCCTTCAATGGAGGAAAG
CACCCTTTACCTCCTGCATGAGGACCATATGTGAGGGTGG
AGAATAAGAGAGATGGCAGCATAAGAATATAGCATGAGTT
CAAAGAAAAGATAATAAACATATATAGGGCATCAGATATG
TTACAGGCACTGTGCTAAGCACTTAATATACAGTATCTTA
CTCCAACCTCACAAAAAACAATGATTATCTTCATGTTAGA
GATTAGGGAAGTGAGGTTCAAGGAGGTGGAATCCTCTCTC
ACATTGCTAGGAAGTAGTGAAGCCACAATTAAAGCCCTAA
TCTGATTCAATCTAGAGCCAGAATTCTTAAATAATATTAT
TCTTCCTAGTGCCCTTAAGTGACTGGTAAAAGGCTCAATT
TACTAATTCCTCAGTCATTCTTGCAATGATAATGATGATC
GGTGGTGTTATCCATGGCGGGGAAGAGTTTCTATCATTTC
TATCACACCTGCAAGAGGAGGGCACATTGTGAGCAGCCCT
TTCTGGTTTCGTCTGTGACCACCTGCTCTCTTTGCAGTCC
ATCTCTACAAGTGTGCAGCCCAGCGGGAGAGCTGCGGCCT
CTGCCTCAAGGCCGACCGGAAGTTTGAGTGTGGCTGGTGT
AGCGGCGAGCGCAGGTGCACCCTCCACCAGCACTGTACCA
GCCCCTCCAGCCCCTGGCTCGACTGGTCCAGCCACAATGT
CAAGTGCTCCAACCCTCAAATTACCGAGGTAAGTCCTCCA
ATTCCCTAGAGCGGGAAGGGGCGGCCAAGAGCTGACTCCA
AGACAGTGGGAGAGGAGTGCAAATTGAGACTCTGTGGACA
AATTATTGGCGTAGAGTGAGTTTAATGTGGGGGGGTGTAG
GAAACCTCTCGCGTGTGTCTCGACGGCCCCTGTCTAGGTG
TAAGAGATAAGTGTATGGAAGCGCATCCTCATGCCTGCGC
ATGAATGTACAAGCGCATTGGTGTGCACGTGCACACGACA
AGGGAGGCAGAGCCAGCCCAGTCTCCCTGCCAGACTGGCT
GAGCCAAGTGAGGAGGAGAAATTGGCTCCATGGTGGGTGA
ACATTTCAGAAAACAGGTTTAGCTTTTCTCAGCAGAAATG
TGATTTCAGGAGCCGCAATTAGCTCGGAGTTGCAAAGCTG
AAAATGGAAGAAGAGAGTAAAGGCAGGCACTACATTAGCC
ACCGTGCCATTTCCCAGGATTTACTCCCTGTCCCAATTTT
TTCATGCATTTTAATGGAAAGAAAAGGAAGTTAATTATCC
TGGGGAAAAAATGATGTTTCCAAAATAGCAAATTTCAAAG
GAAGATGAATAGATGATGTGGATGAAAATGCAACTGCTTG
GGTTTCAAATGGCCTGGGAGAGGAGTCGCTGTATTTAACT
TTGGTTGTGTTCTGTGCTCCCTCTTCACTGCTCCCTAGTC
TATAACTGTCACTCATGCCTTGAAACTAACTGCACTTTCC
TGATGGTGGCTAGGAATAAAGGCTCAGGCAGGTACCCAGT
GGCCTGCATGTTTAAGAAAGGAGGAAGAGGCTGCTCCTTT
TCTGCCTCTTCCCTGAGCTGCTGCACCATCCTTTTCCCTG
CTTCGTTTTCCCTGCTGGCCAAGGAAAGCAACTCTGGTCC
TCACCTATATCACAGAATATTGGAAAACTTCTAGAACATC
TCTATGATTATATCAAAACCCCAGATCAGTTTTAAAAAGA
AACCCTCAAGATGGAATGGGTGCTGCTAACCTACAGATAG
GTTATTTGAAGAGGTAGAAATTATTTATTTAATGTGCGTA
AATGACACTTAATCCTCACAACAACCATGGGAAATAAGTA
TTCTCACCCCCACTGTACAGATGAAGAAAATGAGGCTCAG
AGAAATTGAGTGACATGCCCAAGTTTATACCACTGATAAG
TGGCAGAGCCAGTATTTGAACTCATATTTAATTATAAAAC
CATTTTTAAATTCTTTACAATATTCCCAAGTAACATGAAA
GAAGAAGTGCTGCTTCCCCTTCCTTAATATCCAGACCTTT
CCTAGACCAGATAGATGCAATCCATCCACAAGACAGCATA
TCCCGGACAATGCAGGGCTGTCGGCGGGAGAGCGCTTACT
GCATCCAGGCCCTCATTCATCTGTGCAGAGAGGAGTTAGG
AGAGCACAGACACTGCCTTTCAAAGACAGAGCTACTTCAA
TCCCATTTTATTCTTGATTGTGACCAAGGATGGTGCCTCC
TGACTTTCTCCTGTGTCTTTATGTCTCTGGAAGAGAATGT
TTGCAGGGGCTGCTGGCGGTGCCCCAGCCTCTGCCCTCGG
ACAGCTAGCTTCCTGAGCTGCTCAGGGCTCCGTGCCTTCT
CCCTGATTCGAGTGATTTCCGGCCACTGCTGGCCTGAGAA
CTTGCACTGTTCTATAATTCTTGCTGCCGCAGTTGTCAGT
CTCTACATCTGTGGGCACCCGTGGTGTGGGGGAGCTTAAA
TTAGGCAGAGACTTGCTTCTATCAGCACCACCCGCCTCTG
CCAGCCCCAGCAGCTGCACCATCCACTCCCCAACTGGCTA
GGGCCCCTTTCCAGCCGAAGGCAAGCTTCTCACTGGGAAA
CCTCTGCCTCAGCCGCCCCTGCTCGCTGACCGGGGGCTGA
CGGGCTGCTCTGTTCACAGAGGACACCCAGGCTACACGAG
GCTAATTAACCCCCTGAGGTAATTAGGCTGTAATTGATTT
TCCCAGTGAACATATCAGCAGGCATCGGAGGCCCCAATCT
CCTGCTGGTACTTTTCAAGTCAAGGCTGTTGTGAAATGAA
GGAGCATCTTTGGAGGGAGACAAATCCATGCTGTGTCCCA
AGCCACTTGGGGGGCATCACTCTGAACAGGACATGGGGGA
GGGAGCATCCAGCCCTGGAATGTTGTATTCATGATTATCT
GGAATATTTTCTTTCATTTCATTATTTTCATTTCAATATG
TTTTTCTTTTCATTTTCTCCTTCCCCCACCCCATCCTCCT
TTCCCTGTAAAAGTCATTTGTCTCTTTCTTTAACTTTTCA
TTCTTGAAATAATTTTAGACTTATAAAAAGGTACAAAAAT
AGTACAAAGAACTTTCATATACCCTTCACCCAGATTTCCA
AAGTTAACATCTTACATAACCACAGTATAATTATCAAAAT
CAGGAAATTAGCATGGATACAATAATACCATCTAATATAC
ATGCCTTATTAACATTCTGCCAATTGTCCCACCGATGTCC
TTTTTCTGGTCTAGGATCCAATCCAGGATCCCATGTGGCA
TTCTATTGTCATGTCTCCTTAGTCCTTTAATCCTCAGTCT
TTTTTTGTCTTTTATGACTTTGGTACTATTGAGAAGTACA
CGCTAGTTATTTTGTAGAATGTCCCTCAATTTGGATTTTT
CTAATGCTTCCTCATGATCAAATTCAGGTTATATATTTCT
TTGGCAAAAGTACCAAAAATACCTGTATGGTACCTATCAA
AAGGGCACCTGACGCAACTTGAAGGGGATCTCAGAAGCCG
AATCTGGGTAATTTGAGCAAGAACATAAAAAATGATAACC
GTGGATTTCACCAATAGAATAAGAATCCATGGTTCTTCCT
GAAAAAAAGAAACAAACAAGTAAATAAATAATGGGGGGAC
AGTTGCAGTGGCTCATGCCTGTAATCCCAGTTCTTTGGGA
AGCAGAAGCTGAGAGGATTGCTTGAAGCCAGGAGTTCAAG
AGCAGCCTGGGCAACATAGCAGAATCCTGATCTCTAAAAA
ATAATAATAATAATTCTAAATTTTGCTGGGTGTAGTGGTG
CATGCCTGTAGTGCTATTCGGGAGACTGGGGTGGGAGGAT
CACTTGATTCCAGAAGTCCGAGGCTAGAGCGAACCATGAT
AATGCCATTGCACTCCAGCCTGGGCAACAGAGGAAAACCC
TGTCTCTTTTTTAACTTTTTTTTTTTTTTTTTTTTTTGAG
ACAGGGTCTCGCTCTGTCGCCCAGGCTGGACTGCAGTGGT
GCAATCTTGGCTAACTGCAACCTCCACCTCCCGGGTTCGA
ATAACTCTCGTTCCTCAGCCTCCTGAGTAGCTGGGGCAAC
AGATGTGCACCACCACGCCTGGCTAATTTTTGTATTTTTA
GTAGAGGTGGAGTTTGCCATGTTGGCCAGGCTGGTCTCAA
ACTCCTGACCTCAAGTGATCCGCCCACCTTGGCCTCCCAA
AGTGCTGGGATTACAGTCGTGAGTCACCATGCCTGGCCAA
GACCCTGTCTCTAAATAAATAAATAGAGAGAAAAGCTCTT
CTTCACACTAGAATTCCAACTAAAAAATGTAGAAGGAATT
ACGGAAATAGAAATCACCATTTGGCAAAGTACATAAGTAA
TAATTGTTTCAGGCAAAGAATGGTCAATGAACACTAAAAT
TAGTAGATGAAAGTATGATGAGAAATAGGATATTTACATA
ACCTCAAGCTACCTTCCCATAAGATACTTGTTAATTATGA
CACGAACAATAGTAACTGGGCAGTGAAGAAACGTGGTAGA
CCTTACCTAAACCAATTGATGAAAGTAAACAACGCCAGTA
ACGGGAAAAATCAACCTCATGTACCTTTCAGTAGAATGCT
CTGAGAAGGACACAACCTCATTTCTATGGTGTTTTTGGCA
AGAATATGTAATTTGCTAAAAGTAACCTTTAAGGAGATTT
TCTTTTCTTTTTTTTGAGGCAGAGTCTCACTCTATCGCCC
AGGCTGGAGTGCAGTGGTGTGATCTTGGCCCACTACAACC
TCCGCCTCCCGGGTTCAAGGGATTCTCCTGCCTCAGCCTC
CTGAGTAGCTGGTACTACAGGCACGTGCCACCACACCCAG
CTAATTTTTGTATTTTTAGTAGAGACAGGGTTTCACTATG
TTGGCCAGGCTTGTCTCAAACTCCTGACCTCAGGTGATCC
ACCTGCCTCAACTTCCCTGGAAGTGCTGGATTTATAGGCA
TGAGCCACCGTGCCCGGCCAACTCATTTTCTTTACTTCAG
CTTTCTTGGCTAATCCCTTTGCGCTGGCATAGATGTTTTC
CCCAAACCTCTGAATCATCGGACTTCCATGAGGCCCATAC
CCTTTGATGCAGACCTCCTTGTCCCCAGCCTTCATCTTCA
GAATGGGTGCCCTCCTTAGTACAGCCACTCTGTGCAGTAA
ATAGAAGCCATTTACTACAAAGATCCTTCTTGAAGGATGA
AAAGAGAAGGATTCTAAGATGGCCTGTGATGGCAGTTGGG
GGTGGCAGAATCTCCAGTCCTGGAAATAAGTGGAAGCTAG
AATGGATGCTGTCCTTCCTGGGACAGCAGAGAAACAAATG
AGATGATCTCAAAGGAGTTCTACGTTAGAAAAAGAAGTGG
GCTCACGCATAGTTAGATAAACAGCTGTGTTATTCCTTAA
CCCCTCCTTACCCCATCTTCTCCATGGCAACCAGGCCTAC
CCCGAGGGACCCATCTTTTATGGCAGCTTCATGTAGAACA
AGTTGTACAGGCTATTGAATTTCACAGTTTGCATAAACTT
CAGGTTAGGACCCCCTCAGGACTCACCGTCTGCTCCTCAG
CCAGCTCGTGGTGTGATAATGATGCTGTCCCCCATGGGAG
GCTTCCTGAGCTGCTCCCATTTCCAGCTGTCATCGTGGGT
GTCTGTGCACGTGTCACCTGTTCAACCCTAGGAACAGGAA
ACGTGCAGAGGATTGGAAAGCCCATGAGATGCCTGGCCCG
CCACGTTTCCGTTCCCCCAGCCTATGCTTCAGGACCTGCT
GGGACCTCAAAGAGGAGGGTGTTAGGAGCCACGGACTGGA
AAGGAAGGCCCAGAGAAAAACATTTCTTAAGGAGCCATGA
GTAGGCAAGATCCAGCAGAAAAGGAAGAGACTGAATATTT
TCTCAGGAAGATAAACTCCGGGAGGGTAAAGGGATTTTGG
AGCTCACATAACAGAAGTCTTCTTCACTCCAAGCGAGTGT
ATCAGTTTCCTAGGGCTGCCCTAGCAAAGAACCACAAACA
GGTGGCTTAAACAACCTGAATGTATTTGGAGGCCTGAACT
TCAAGATCAAGGTGTCAGCAGCGTGGGTTCCTTCTGAGCG
CTGTGAGGGGGAATCTGTTCCAGGTCTCTTTCCTGGCTTC
TGGTGGTTGCTGGGAATCTTTGCCATTCCTTGGCTTGTAG
AAGCATCAACCTGACCTCTGCCTTCACGTCCACATGGCAT
TCTATCTCTGTGTGTGTGTCTGTCTCCCTAGTTGTTTTTT
TTTTTTTTTAAAATAAAGACCCTGTCATATTGGATTAGTA
CCCACTCTAATTATCTCATTTTAATATGATTACCTCTTTA
AAGACCCTATATCCAAAGAAGGTGCCATTCTAAGGTACTG
AATTAGGTCTTCACCATATGAATTTTGAGGAGATAAGAGT
CAAACCGGCCGGGCGCGGTAGCTCACGCTTGTAATCCCAG
CACTTTGGGAGGCCGAGGCAGGCGGATCACGAGGTCAAGA
GATCGAGACCACGGTGAAACCCCGTCTCTACTAAAAATAC
AAAAAATTAGCCGGGCCTGGTGGCGGCTTCGTAGTCCCAG
CTACTTGGAGAGGCTGAGGCAGGAGAATGGCGTGGAACCT
CGGAGGCGGAGCTTGCAGTGAGCTGAGATTGCGCCACTGC
ACTCCAGCCTGGGCGACAGAGCGAGACTCCGTCTCAAAAA
AAAAAAAAAAAAAAAGAGTCAAACCATAAGAGTGAGCATT
CTGATCAGAGGGGGGAGACGCCACCATTCCAAATATGTTA
ATTCACTCATTAAATGAATATTTAATTAATGACTACTGTA
TGCCATGAACTATGCTGGGCTTGAAAGTTGTCTGTCACAT
GTATATGTGACTCCTGGTTAAAGAGGGTAGGTTATGCAGC
CTCTTCCAGTGTAGCCCCAGCCTATGCTTGAACATTGGCC
ACCTGGAAGAGGCTGGAAACTGACCTCTCTGCAGGCCATT
GTGCTTCCTCCAAAAGGCGTAGGGCAGACTTCTAATCTCC
ACCCTCTGCAGTTGTGTCCTGTGTAGAAGGACTGAAGCAG
GGATACAGGTCTCCTGTTAATGAGGACACTAACCTCAGGC
AAGGGACGTGAGCAGACCAGCCAACATTCTAATTCTGGGA
GTCTTCCTGATAATTGCTTCTCTTTAACAAGACTCTCCCA
TGTGCCAGGCTCTGAGCCTACTCCTTCAAACAACGCTGCA
AGATGGCTATTATTATCTTCACTTAAGAGTTGGGGAAACA
GTTCTTAGAGAAGTAAAGAATTAGCCCAGTGTCACACACA
CATCTGGTTAGCAGCAGAGCAGAAGCCTGACTTCCTCCAC
CACACCATGGTGAGGGGGATGGAGGGCTATTCCTTGGCTA
TACATTTCCCCACCTCATCCCACCCCAAGAGTACCCAAAA
TGTCTCTGCGTGCAGGATCAGAATCCTCTTGGAACTTACC
AAGAGATGCCAGACAAATTGGGAACATTGGCTACCCTTTC
TACTGAGCCTTAAAGTAACCTTCACCTAACTGTCTTCCTA
ACATAATGAGGTCCACACTTACTCCTATGAGTGGGAGGAA
AAACAAGAAGGGGATATTGGGGTGCATGTGAGCTTGGGGC
AGTCACTTCTTGCCTTTTGGGGGAAGCATTATTCTAACCT
CTACCCCAGTTATTTCTTGAAGCTATCACATTCAGTTGGG
TTGTTTTTTTGGCTGTGCCCACCAATGAGATGGCCATTAA
GCTAAAGTGAAAGCCGGATTCCCTGGCCTGGCAGTTCTGA
CCTCTCAAGCATCTCAGCCTAATGGGAGAGGCCAGATAAT
GGGGCCCAGGTAGTTCACACTTGCAGGCAAGAACAGAGAT
CAGGGTGAAGCCAAGGCAAATCAGGCTTAAGATGCAGGAG
ATGAACACCAGAGTTGGTGTGACCAGGAACCCACCACCCT
TAAGATATGAAGGAACATTCCTGTGTGTTCCTGAAGTCAC
CTGGCACATTGTACCGTAAGGCCACATTGATGCCAGGCAG
TGGGGCTGTTAGGTTTACAGCTGTTTCTCCATTGACCACC
ATGTAGCTTTTACTTTATGAATTTTTCAGCCTCAGTAACT
TCTCCAACACCTCCCTGGTCCATGCTTAGGGAACATAAGT
TCTCTTTAACATTATCTTACGTATCTTAGGTACATGTAAC
TGAGAAAGAAAATCAATTATAGAAAACCATGTACACTGGC
CTCCAAAACCAAGCTCAAATAATTCTTGATACCTTAGTAG
TTTGAGGTGATCCATCACTCCTGCTGGCTCCTGTTCTCCA
CTTGCACAAATAATTTAAAGTAGATTGGTTTTGCCTGGAT
TCTCTCAGATGCAAATGCATTTGTGAAACTGTTTGGGAAA
CTGGGACATTTACAAGTATTTATCTGCAAGGCTGCACCAA
ATCTCTGCAGGAAAGGCCAAAAGCCACCTGCCCAGGACCA
GAGTGACTCACTGCAAAGTTCCCCACAAATAAATAAGTCA
GCCAGCTTTCCTGAGAAACAAGCCAGCACTCTGATCTTTC
GTTCATTTATTTGCAGGCCTCATTAATATAACATCACTGC
AACAAACAGCTAACGGGGGATGGTGTCAGGATGAATAATG
GAGTTACTCTGCTGAGATAACAATTAGGTTTTGAATGTAC
TATCAGCTAAGACAGAGCCAGCAAGGATTCACGCCGGGCA
GGAGAGCTGGCACTGCCAATGCCATAGATTCCTACAGAGC
TCGTCAGCTGGGCTCTAGCCTACTGTGAAGAGTGCAGACA
CAGGCGCACACACACAGACACACACACATAGACTCCAAGT
GGAAAAGAATGCCACAATTTGCTTTCTCAGACCCAGCATC
CAGGTGTCTTTAGAAGCCAGGAGGGAATGAAAATGTGCAG
CCACAAAGTTGGCATCACTGCCCTGTGAAGTCAAAGGAGC
GAGAGGATTAGGAAAGACAGGAGAAGCTGTCAACACATCC
TCGACTTGTCCTCACTGGTTGGTCCTGATTAGGGGACTCC
TCAGGGCAGAACCCTCCTGAAATCCCAATCTCAGACACAA
AAGCTTTTAGTACAGAGTATGAACGTCTGCTGAGGATGCT
GATGGGACTGAGACCATTCTGGAGTGGCTTCTTCGGCACC
TCTTCTCCTTCTGGGAGGCTCTGACATTAGTTTCTCCTGT
ATCCTTTTACAAATCCAGTGTGGGGGACTGACCACCTGCT
GGAAACCATGGTGAGAGCTGCGCAGGCCCATCAGAGGGGC
AGCGAATACCATGCTGGGCAATGTCCACACCAACCACCTC
CCCTTCTCAAGTCAGCCTGTCTGCCCCTGCCCTGAGTCCC
CACCAAGAACAGTACCCAGAGGCTCCACCTGCATAGGACG
CTCGTGAAAACAAGGCTACTTTTCCTTTGGACCCAGCTTC
CCCCTGGATTTCTTCATCACAAAATAGTCATGAGAAAAAT
CATAGCTAACTTTCACTGAATGCTTAGCTTGCACTTAGCT
CAGCATTTCCCATATGTCATCTCATTTCGACCTCAAAACA
ACTGTTTTGAAATAGAAATTAGTATTGTCGTTAGACCCGT
TTTACAAATGAAGACACTGAAGCACTATGAGGTCTGATAA
CTTTCTTGAAGTGACATTGAGAATAAGTTTTAGAACTGGA
ATTTGACCTGCAGCTAGCTACTTGACTCAAGATCCCCTGT
GTTTGACCAGTGTACTGTCCTTCATCTCTTTCCTGAGCTC
ACTTGGACAAATAGAACTGTCAATCTGCAGAGCCAGAGGA
GAGAAAGGAGCTGGCACCTAGCTCTTCCTCAAGCCTGCTG
CAGAGATGGGAAGAAAGCCAGTAGTCCCCAATCCCAGCAT
TGTTTGGGGAGACTAGACATGCACAAGAGGAGACAAAGGG
GCAAGGCCAAGAGGGGAGTGTGGATATTGCCTAGGTGAGG
TCAGAGAGGAGTGGGGATGGATGCTGAGAAGTTCAGGGAG
CCAGAGAGAGCAGGAGTAAAGGCAGTGACCAGCAAGACCA
ACTCCAGAGCTCCTTGGAAAGCAGCAAGGCATGGCCTTAG
CCATGTCTTAAGTCCTGACCGTGCACTTCTTGATCTGTAC
ATCTTAAGCCTGCTGCAGAGATGGGAAGAAAGGGAAAGGG
ACTGGAGTGCCTAAGCAGACGGAAGTAAAGAGCAGGCCAG
GGCATGCGTTCTCATGGTGGGTGACCAAGGATGGGGGTCT
CCCCTGGGGCAGTGCTGTGTGAAGGCAAAAAGCAGCGATT
AGATAAGCCTGGCTGGGCTCTGCCCCTCACTGTGGGACCT
TAAACAAGTTACTTAACCTCTCTGAGACACTATTTCTCAT
CTGAAAAATGGTAATGATAATAACACCTCATAGCTTGTTT
TGAGCGCTTAGTGGGATAAAATATGTAAAGCCCCTGGCAC
AATTCCCTACTCATTATAAGCACTTAACAAATGTGAAAGC
AGCAGCCATCATTCTCAGAATCTTCAATACCTTGGAGCTG
AAGCCCTGCTTCTGGCTTCTTTCCCTCTATCTCTATCAGC
CCGGAGATAGAACCAGAGGAAGATAGGGTCTCTAGAATGG
GAGCTGGGCTTTGTGACGCTCCCACCAAGCTCCTCTGCCC
CGATAAGCCCCTACTCTGTAGTTGGCCCCAGCGCTGCCCT
GACAAGGTTCTGCCTGAGGCTGAACCTAGGAACAGCCCAC
CTGAGCACTCACTCCCCAGGCTGCCAAGCCCCTGGGCCTT
CCAGCGCCTCCCCAGTGCAGCCCTTCGCATCTCCCCAGCT
GTAATTAATGGCTGCATCTGCTGTCGCCCTTGGGCTGCTT
TGTGGCACAGTTCCCTCTGAACTGTTCAATTAGTGGCTGC
AAGAATGAGGTTGGGTGCAGCATCACGGCGGCTGCTTTCC
AGGTCATGGCACCCACGGAGGAAAACAAACATGACAGGGT
CTGGCAGGAGCACAGATTTAGCTGGGGTGCCCTGGTGCTC
TCCTGGGTTCAGTTGGGCTGTGCAGCTGTCAAGGTGGGGT
CTGAGCAGGTGGAGAAGTAACTCCCTAAACCAGACGTTCC
TGGAAGCTTTGAGAGGGCCTCAGGAGAGGATAGGAATCTG
CTACTTAGTCCCCTGCCATCGTCATATGTGCTATGACCTA
GGCATGCCTGCCTGATCCCACATCCTGCTGGCCTAGTCTT
CCTGGCTTAAGATGTACAGATCAAGAATTGCATGACCAGG
ACTTAAACTAGCCACTTTTATACCTCGGCATGGTCACTGA
CTGCTCCTGGGGCAGGGTTTAGGGCTGCTAGCCTGAGCTC
TCTACCCTAAAATGTTTCCCTTATTTTCCTTCTGAATCCT
GCAAACGATAGACACACTTTTTATTCTACAACCAGTCAAT
AGATATCAGTGCTCTTAAGGCCAAGTAATAACACAACTTA
AAAGTCCCATTAAGATGCAAATACAGCTTTCTGTACTTGC
TGTACACAAATACAGAAAGGGAGGAGGGAACAGCTGAATG
AAAGGTGCCTAAAATGGGGGCAAGAACCCCAGGGAGGAAA
ACACAAAAGAACATGGGAAAGATACCAAATGTTTATCCTC
CACTGGGTGTTGCCCAGGGCCAGCCTGGTTAATGGCGTGT
GTGACAAGCAAAGGAAGTCTCCTTACTGCACATCAATCAA
TCAGGCCTTTGCTGAAGCCATGACCCGAATTTGGGTCACT
ACACTCTCAAAAGATGCATAGAAATCCGAGAGTCCACAGA
AGAGCATCCAAAATGATCAAAGGGTTTAGAAACCAAGATC
TTCGGTGAAAAGGCTGCAAGAACTGCAGAAGCAAAGGCCA
GGGGTGACTTAATTGCTGTCTTCAGTAGCTAAAAGATGTT
TGATGAGGAGGCAGCTGTTCAGTCCTCCATTCCATGAGGA
ATCAAACCAGAAATTGGCTTAAATTAAAGCAAGGGAGATT
GCGGGAAGAGCTGTTTAATGACCCCGATGTTAAAATACTA
CATCACTCTCAGGCAACAGTTAGGTACCTCCACTCCTCTA
GTCATCATTAAAGAACACAGTCTGTTCTAGTGTCTGGTTG
AGACCAGCATTTCCTTTTAACAGAGAATTGGGTATATTTA
TTGACAGTTACTCTGTTCCAGGCAGCATGCTAAGGATTAG
TTTGCTAAGAAAAGCTAGATAGTCCCTTCTCCCAAGATAG
TTATTGTCTTATTGAGGGAATAAACAGTTACAGTGCAGTG
TGGCAATTGTGGTCCTGGAGGTGTTCATAGAGGGAAGTGG
GAGGGTAGAAGGGGCTACTAAATCTACTAAGGGAGACCAG
GGAGGCCTCCCTGAGGAGGCATCTTTTGAGTAGAGACTTG
AGGATGGGTAGGCATTTGTCAGTGGACAGGCTTGACCAGC
ACAGGGAACAGCATGTCAAATGCATAGAGGCTTTATACCC
TATAAAGCTATAGCTGTGGGGGCCCTTGAGCTCTCCCAGC
AAGCACACGTACAGTCATGCATCGTTTAACCATGGGGATA
CATTCTGAGAAATGTGTCATTAGACGATTTCATCCTTGTG
TGAACATCATGGCGTGTACTTACACAAACCTACTACACAC
CTAGGCTGCAAACCTGTACTGCATGTGACTGGTCCTGAAC
ACCATGGGCGATTGTAACACAATGGGAAGTACTTGTGTAT
CTAAACATAAAAATGGGATGGTAAAAATATGATAGAAAAG
ATTAAAAATGGTACGCCATATGGGGTATTTACCATGAATG
GAGCTGGCAGGACTAGAAGTTGCTCTGGGTGAGTTCAGTG
AGTGGTGAGTGAATGTGAAGGCCTAGGACATTACTGTACA
CTACCATAGACTAGAAACACAGTATGCACTTAGGCTACAC
TAAATTCATTAAAAAATTGTTTTCTTCTTGAATTATAAAT
TAACCTTAGTTACTATAACTTTTTTTTTTTTTTTTTTTTT
TTGAGACGGAGTTCCACTCTTGTTGCCCAGGCTGGAGTGC
AATGGTGCGATCTCGGCTCACTGCAACCTCTGTCTCCCGG
GTTCAAGCGATTCTCCTGCCTCAGCCTCCCGAGTAGCTGG
GATTACAGGCATGCACCACCAAGCCTGGCTAATTTTGTAT
TTTTAGTAGAGACAGGGTTTCCTCATGTTGCTCAGTCTGG
TCTCAAACTCCCGACCTCAGGTGATCCGCCTGCCTCAGCC
TCCCAAAGTGCTGGGATTACAGGCATGAGCCACTGCGCCT
GGCCAGTTACTATAACTTTTTACTTTATAGACTTAATTTT
TTAACCTTTTGACTCTTTCGTAATAACACTTAACCTTAAA
ACACACACATAGTACAGCTGTACAAAAATATTTTCTTTCT
TTATATCCTTATTCTATAAGATTTTTTCTGTTTTTGACAT
TCACTTTTTTACTTTTTAAACTTATTTTGTTAAAGACTAA
GACACAAAGGCACACATCAGCCTAGGCCTACCCAGGGTCA
GGATCATCCATACCACTGTCTTCCACCTCCTTATCTTATC
CCACTGTGAGGTCTTCAGGGGCAATAGCATGCATAGAGCT
GTCGCCTCCTATGATGACAACGCCTTCTTCTGGAATCCCT
CCTGAAGGTCCTCCCTGAGGCTGTTTTACAGTTAGCTTTT
TTTAAATAAGTAGAAGGAGTATACTCTAAAATAACAATAA
AAAATATAGTAAGTACCTAAACCAATAACCTAGTCATTTG
GCATCATTATCAAGTATTATGTGCTGTACATAATTGTATA
TGCTAGGCTTTCCTGCGACTTATGACTGCCACAGTGCCAC
TAGGTGGTAGGAATTTTTCAGCTCCATTATGATCTTAAAG
GATCATCGTTGTATATATGGTCCATCATTGACCGAAACGT
CGATATGCAGCACAAGACTGTAGTCCATAAGGGGATAGGT
CCAGGACTCTGGGGGTCCCAACTGTAAGGGGCGGGCAGAG
GAGCGGCACACAGGCAGTGCCAGCACAGCACAGAGGGGAG
AGCCTCAGTGACCCCTTTCGCCCCAACCCAACGCAGCAGG
CTGCTTCTAGGTTGTTCTTTCTCCAATCCCCTTCTTCTAG
CTCTCACTTCTGAGGTCCACATGGGGAGAATGCAGATAGA
CTTCTAGTCCACAGTATAATACAGGGTGAAAAGCATGGGG
CTGAAACGAGTCAGTATCCAAAGATCTTCCCTTCTGATTT
GACAGGTTTCACTTCCCTTCCCCCTCTCTCCACATCCCCA
CCACACACACACTCACTCACACACACATACCCCAAACTGT
CAAATCATTTGTTTGTGTGGGTGTCTCATTCAGAAGTACT
TCTCTGAAAGAATTAGTTGAGTTCATTGTGGAATGCTGCA
CCTACCTCAGAATGGCTGATAGCCAGGGAAAGAAGAAATG
GCCAGAAGGGAGGGAGGAAAGAATAAAGAACGTCTTGTAC
AGGGCTAGTGTTCTTCCAAACTTATTTTGGGTGAAAGGAT
GATGTCTGGCTCTGAATCTGCTTCTGTGCAGGGCCCAGAA
CTCGACAAAGCCAGGGCCCTGCTCTGGCAGCATCACGACT
CTCTGCCCAAGCTCAGTCTTCGGGCATTCTCCAATCGGCC
CATGAGCAGCTCTTTGTACCCCGGGTCACCCCGGCATCTG
TGATGCGCTCCCTCATCCATGTGTTGCCCTTCCAGACCGA
TAGGAAGACTTCCATCATCTCTAACCCTGCCAATTGTAAC
ATCCCATGTTTTAGTCATCTAGGAAGAGAGAGGTGCAGGG
AAACACAGAGAAGGAGATTACCAATTATCAAGACCTACTC
TCTAAACCAGCATACTAAGAACTCTCCAGATGTTATCTCA
CTTAATCTTCACATCATCCCTGTGAGGCAAGCATTATTAC
CTGTTTTTCAATGAGGATATTGAGATTCAAGGTCACATAA
CTCGTAAGTGTCAGAGCTGGTATTTAAATTCAGGTCTCTC
TGATTCCAGAGATTACTCTCTTCCTTCTGCAGACACTGTC
CCAGCATCAGATGGTCTTTCTTCCCTGCCTGAGTGTAGCC
AGCAGCATAGAGCTATCTGAAACTGACCAAGACATGGATC
TGCCTAACATGCTGGCCGTACTTTGGTTTCCCTTCTGTCA
TTGGGGCACTCCATATGACTCCACCGCAGCCTCTCATCCT
CACCTCTGTGGGAGACAAGCTCTCCCCTCCCCTGCAGCCC
CTCAGCTCCATCCAGATCTGGAAGGACTTGCTTAAAGTCC
TACAAGCAGTAGCTGGGGATTCAGCCAAATTGCCCCTTTA
TAGATCCATGTAGAAAGGCCAGACTTGGCTTCCAGGAGAG
CCAACTTTGTGGAATGCAACTCAGGGTGCCCTGCAATCAA
AAGCTGCTTTTAAGAGAGAGCCCTGGGGACATGGTCTCTG
TGTGTGTTGGGCAGAGCTGGTGGGGTCGGGGGATTGGGAC
CCTGTGGCTTCCTGGTCTAAGGTGGTGTCCTGCAAGATCC
TGCTCGCTCCCCCTCTGGAGAAGAAATTCTTTGTCACCAA
GCCCCCCTCCCTGGCCATCTTCGAATACTTGATCCTAAGA
AGAAATACAGAAGGCAGGATGCAGGGTCCTTGCTTCCCGG
GCCCAACACAGAGATGGCATGGCCCTTAGACTCATTCTCA
GCGCCTGGAAGGCTTACAGAAGCTGCCTTCTACAAGGTGC
CTCTCTCTGTTCCTTTGCAGTCTGCACACAGACCTCCACC
TTGAGCCACTCTTGTTTTTAAGCTGGAGGTGAATGGGTAA
CATGTCCAAAGGCTCAGGGATTTTTAAACAGCATGATGTA
GAAAGGAACCACCGATAGGGCAGGACATGAAGGATGTGCT
ACTGAATGGAAAGTGTGGCAGAAGGGGTAAAAGGGATCAG
AACCAGAAAGACCACACCTGCCAGGCCAGCCTTAGGAATT
AGGGACTTGGCCTTGGCAATGGTCAGAGCCATGGAAGGTT
TTTAGAGCAAGTGACTAGTAACCTGGTCAAGTATGTGTTC
ATGAAGGTCACCCTGGCAGCTACTGGAAAGTAGACTTACA
TGCAAACCCTTGGGGTTAGTGTGGGTAGGAGATGATGGAG
CCCTCCTGAACACCTACTCTGGAACACATGGACTCAAAAG
ACACCTGGGAGTGAGAACTGATAGGGCCTGGCGACTTTCT
TTATTATTTGTGGTAGATGGGAGAAAGAAACAGTTGAAGG
TGCTTACAGAATTCCTGGCTGGGTGCATGGTGAGTCCATT
AGCCTTGAAAGAGGATCTGGGAGGGTAATTGGCTTGGGGG
TGGGAGGAGGAAAAATTAAGAGTTCATTTTTAGACATGGT
GAAATTTGAGGCGCCTGAGGGAGATACATGGGGAAGTGGA
GATGCCCAGTAGCAATTGGATATATGGCTATGGAGCTCAG
GAGAGGGGCTTGCGCCAACCATATGGATTTGGAAGTCGTC
AGTAGTGGAGGCCTTGGGAATCCACTTGCAAATCAAATAA
TCACCACTTCATCTATGTTTTGGAAATTCAGGCTTTTACA
CGTCAGTTTTGCTTTAAGCAAGGAAGCTATAAGCTGTGTA
TCCTGTAAGCCCCAGAGCATGAGAGTTGCTTAGTTGTCTC
CTGAACTCCCTTGCCACCTACCCCGGGTGCTGGCAGCATG
GTACACAGCATAGAAAGAAGACCCCCATGAAGACCCTACA
CTCCCCAGGCACTTTCCAAGCCCTGTGGACCTGGTTTAAT
GACCCACAAGGACACTGATTCTCCCGGCTTGGATTCCCCC
AGCTGCTAGCTGGAACTACCCATCTCACTTGTATCTTCAT
GCCAAGATTATAATGCTTGCCAATAATTTACCCAAAAAAA
GTCTTCTTCTCTAAACAATATAAACTGAATTATGCTTCTG
AGCAGCTCTGTGCTAAGAAATAGACCCTACAGCACCCCAG
TGCCCACGACCATGTGTCTGCCACTGATCCTTGAATGTTG
GAAGGGAAACACTACAGTGATTTACCAGCAGGAAGAAGCT
ACCCCGTGGAACCTGCCAGTGCGGCTGAGGATCCACAGTG
CAGTCCCCACATGCTACCTGCAAGACAGAAATATTTTTAG
GCTTTCCAGAAAGATTTCATTTCACAGTTTTTCTGAAAGG
TTATAATTAACTGCAGCGAGCAAAAGAATGTTTTTTAAGA
AATAACAGTAGGGGAAGGAGAGAGAACCAATCACCTCTGT
TTTGTCAGTTCCTTTGGGTAGGTGGGTTCATGCCATCCAG
ATGGCTAGGGGAGGGGATGGAGGGGCTGGTGAAGCTCATT
CCAAGTGGATTAAAAGAGAACCAGGAACTAAAAGCAAATT
GTCTCCTACTGATGCTCTCCTGCAGCAGGTAAGGAAGCAG
CCCTTTCCGTTTCTCATTAACAAGGGTTCTTTTCCCAGAG
CCCAGGAGTCCCAGGTCCCTGAGGAAACTGTGCCAGGGGA
GACTGGAACAGCCAGGATGGATTATTGTTGGATATTTTTA
GAGTGCAGGGACAGATGAACTATAGTGGCTGTCAGTTCCT
CATGCCAGCTCCTTCCTCTCCAAGTTGTCCTTCCTTCTCC
CACCCTCACCCCCAGCATACAGAGACACCTCTGAGCCCCC
TTGACTATATCTCCCTTGATTCATTTAATGTGTGCTGTTT
ATTTTTATTCATAAGGGGGATATTTTATTTTCAGACAAGG
GAGTCAGAGCCATAGACAAGGTGACTTGGGTAAAATGAGC
CTCCAGATAAGAGCATTCAGGGCCTGGATGGGACAGCGGG
AAGGACGCAGCACCATCTTTGGCCTACGGAGGAGGATAGA
CTGGCAGGAGGTCTGGGTTCAAGTCCCAGCTCTGCAGCCA
GCTTACCGAGAGACCGGGAGTCTGAACAGCATATCAGCCG
GGCAGTGAGGGAAGGAGGCATCTTTTCTCTGCTCACTATC
ACTCGGTGGTTGGTGGCTGAATTGGCAGCACAATTCATGG
TACCCACATCACAGGAAGGGAGCAGTGCACCTGCCGAGAA
GCCAGGAGATAAGAAGGGTCTCCAGATCTCTCTATAGCAT
GCTCACCTGTACTCATCCATCATCTCCACCCAAGGGTACG
CTGACCCTGCCGCCCCATCAGACACTCCACCAGCACATAC
AGGGTCAAGAGGGAGACTGTCCAGAAGTGTCCAAAAACAG
AGAAGCTGTGGCTCTGCCCAGGTATCCTCTTCTGGGAGAT
TCTAGAGAACCCTCGATCTTCATCAAGTCCCCTTTTTTTT
GCTCCTTCCTTCTTCCATCCTGCCCTCCCTATGGTGTAGT
AAAAAGAATGCTGGACCTTTTTACAACTGTGTATACAAGT
TGTTCAAAGCTTTGGATATATCCCTGACTTCTCTGGGTCT
CATTCATCTTGCTGTAAAAAGTAAGGATCTTAGAATAAGA
TACTCTCAGATCCCTTTCAGTTACGAAATTCTATGTTCCT
CTGCTATCTAGGATCGAGTACACTTCGAATTATTTTTCCT
ACTTCAGATAACTATTGGCCACAAAGTGTGAACTTCTCAC
TGGGATCTGTTGGATCCCAAAGAGCTACATTTTTCCAAGA
GCCTGATCTGTCCCCAGATAGAACTTTATTACATCTTGAG
ACACCCGGATTCTGCTATTCTGTTTCCAGTGTTTGGGGGC
TGAATTAAGGAAAGAATAAATAAGCAATCCTTGCCAACAG
GAAGCCAGCAAAGATTTGGGAAATCCTAAAGTTATTTCTT
CTTGGTCCTAGCATGTGTCATAGGATGTTTTTTGCAGAAC
AGTGTCAAATGCACTTTCCATCTTTGATCGTCTCCCCTGC
AGCCACACCTAGTCTCTACTCCCCGCACACCCACTGCTTT
CCCTCTGTATCTGTCTTATCCGTGTATACCCCTAATCAGT
GGTATTCATGAACTGCCTTTATCTCATCCTCCTTGACTCT
AAGTTTCTTGAGGGCAAATTTCCTGTCGTATTCATCATTG
TACCCCCAACAGGCTGTAGCACACAGCAGGGGCAATAATA
ACACTGTCACAATTACAGAGCCCTCTGGTTTCCAAAGTGC
TCTGGAGCACACCTTCTATTTGGTGTTTCCAAGCTCCGTT
TGAGGTTGGCAGAAATGAGTATACCCCCTTCACAACTAAG
AAAACCGAAGTTCAGAGAGATTATGTGACTGATTGTAATG
AGGCAACTAGTGAGTTCGAGGCGTGTCTCAAACCATGGGT
TTCCGCCTTCAGTCTGCTATTCTTTCTGATAACTTTTTAA
ATAAGTGGATGAATGAATGACTGACTTAAAGAACCGAGGA
GGTGGCGTAAAACAGAACATGATGTCAAGATCCGAGATAA
GCTAAAAAGTGGAAAACACACACTCACTCACCAGAATTCC
TGGCGTCCATAGGTTCTTAAACCTCCCTGGGGGAGCGGGG
GAAGCATGCTGCTGTTTCTGTTCCTGTGACCAACCCAAAT
TGCTAATCCCATTTCCCTCCTGCAGATTTTGACGGTGTCT
GGACCGCCGGAAGGAGGGACGCGAGTGACCATCCATGGCG
TGAACCTGGGTCTGGACTTCTCCGAGATCGCCCACCATGT
GCAGGTGGCTGGGGTGCCCTGCACGCCCCTCCCAGGGGAA
TACATCATCGCTGAGCAGTGAGTCTGCCCTGGCCGGCACT
TTTCCCATGGGAGCTTCAGAGTGGAGACTGGAGATTCTCC
CCTCTCCCTTCCCTGGGCCTTTTCCATGATTCATCTCCCA
TTACATTCTCTTCCCATGGACCTGCCCCAGAAGCCTCCCC
AGGGCCCCCTCCTCCCTCATCTTCACCCTCAGGGGGTCTC
ATCCTGTTTGATTCCCTGTTCCCTGACTCTTCTGGCATCA
GGGCTCTGGCCCTGACCATCCCTCATTCAGTCTTTGCCTG
CCCGCCAGTGTGACTGAGCATTTTCTCCTAGGTCTCCCCC
AGCCCTTCCCCTGCCAGCCCCCATTGGAATGCATCCTGCA
CGGTGCGCTGCAGGCAACGATTTGTTTAGTGCATGGGGCT
CTGACAGCAGCTTAATCCGAGCAGGGCCTCCGCCGGAGCA
AATTCATTTATTTCACTAAGGGAAATGTCAGCTGGAAATT
AGAAAATAGTCATGTAGTGGCGGACAGGCAAACGGGGCTC
CAGGAGTGACATATGTTCCAATTTGGGGTGTTCATTTGGC
AGTGGCAGCCGCTGAGGAGTTGGTGGGCAGGAGGTGGGCA
CGAAGCTGGGAGTGGGAGGATGGAAAAAGGGAGGCTACCC
CTCCAAAGGAGAAAGCGGGGGAGCAGCCAAGTCATTCCGC
ATGATTTATCAGGGAAGTTGGGTCAAGCCATTCTGATTCC
ACCGTGAACACAGCTCTGTAGGGGGTACTGGGAACCTGAG
CAAGAGCATGACTTTGGGGCAGGGACTTCCTTCCCTTATC
CTCAACCCTCTGCCAGGTCAGGTTGTTTCCTCTGATCCCC
CCCACCGGAGCCCGCCTTTAGTGGCAACCATAAAAATGAC
ATCGCTTTATCTTCTATCAGCACTTTACAGTTAACAGAGC
ACTTTCTCATCCACTATCTCATTTTTAATTGGTAAGGACT
CTGAGAGGTAAATATTGTTATCGTCATTCTGCAAAGCAGG
AGAGAGCAAAGGACTCATGAGAAGTGAAATGACTTTCCCC
AGTTCATTCAGGGCATAAGTGGCTGAGGCAGAATTAGACC
TTAAGTCTCCTGACCCCTAATGCAGGGCTACTTCCCTTCC
GTAACAGCGATGGGGCACGACTCCTGGAGGGGAGCAGTCT
GAAATTCCACGAATCAGTGTGTAGCTCTGCGGCTTAGAGG
TCGTGATTCTCGCAAGGCCCAGAGAAGGGTCAGAGTCCAA
AGGGGTCAATTCCCAGACTCTGAGGGCTGTGTGATGCCTG
CCAGCCACAGCAGGGGAGAAGAAAGAGCTGGCCTGATCTC
TCAGATCCTTCAGGTCTGATCCTTCAATGACAGGCTTATT
CCTGCAAGGAATGAGTCCTGGAGGAAAGGCTGGCTGGGCC
TATAGGAAAGAGATGAGGAAGATGGAAAAAGGGAAAGGAA
ACAAATAGTGCTTCTGAGCCAAAAAAGAGGTGAAAGCTGT
TGTGGCAGGAGCCAGGGCACCCACAGAGGTCCTCCTGGCA
GACCGTCTTTACAGAGCCCCGCACCCTGCCAGACTGGGCA
AGGTGCTCAGTTACACAACCCCAAATCCACCTCAACCTCA
AGGACCTCCCTTGGGCCCCTGGACACAGACCTGTATCCAA
CTTGGTGAGATGCCACAGGAATCCAAAGGAAAGGGCTAGG
GTACAGGGTGAGGGTGGGAGGTAAGGCTTTTAGCTGAGAA
GTGCAAATTCCTGGGCAACTGGCCCTCAGAATCACATGAG
GTTTGGAATGAAACCATGTTTTAGACCTGCCTCCTCTACT
GACCAGCCCCAAGACCTTAGCAAGCTGTTCCAACTCTGTG
ACCTTCATTAGCCTAATGTGCTGCCCAAATGTAAGGAATT
TCAGTTCTATTTATGAAATGAAATGTACTGCAGTCACCCC
GCACCCAGGGCCATGGGGAAGAAAGTGTCGAGAGAAGCTG
CAAGTGAGGCTATGAAAGGAGCCTCGGGAGGGGAACGATC
CCCATGCATTCCTGCAGAGGCTGGTGGTCGTCCCAGAAAA
CCACCACCTCAGGTATGGGGTAGGCAGAAGACAGAGAGCA
CACCCCATGCCTTGCTGGATGCAGCCCTGGTCTCCAGCCG
TGCCAGGCTCGTTACCACTCCCGAGGTTTCAGAGTTTGCT
AACATCATTAAAGCCTCCATTCCGGGCAGTGAGCAGCAGG
CACAATCATTACAGATGTCTGTGAGAGATGAATTTGGCTA
AAAGGGCCCGGTGCAGAGTCCCAGGCGCGGGCAGGATTCG
CCGGCACAGTAATGATTCACCATATGCTTGTGCCGCGCCA
TCTATCACTCAGCAATTAGGTTAATGTTGGTTAAAGGGCC
CCGCTTAGTCCTGCAATCAGCACCCCACAGGTCTGTGGAG
GGCTGGATGATTCAGTCACAGGAAGTTTCCTGGACCATGG
GATGCAGCTTGAGGCTGCAGCTCAGGCCCTCCTGGGACAG
GGGCTCCACATGGAGCAGATTCCACTTAGATCCTCAGGCT
GCTTCCCTCTCATCTGCTGTACCTGTGAACTCAGCCACTG
AGGGATGGATGTGAGATGTGTGTGTGCTGCCGCCCCAGGG
AGCGAGGCACCATTTATGCAAGTCTATGGGAGGTGGTGTA
GTGTGGGGCGAGGATACTGGGTTGCGTTCCAGGAGACTGG
TGCTCAAGCCTTAGCTCAGCTGTGGATGAACCAGGTGACT
TTGAGCAAGTCACTTTGCTCCCTGCTTCTCAAACATCTCA
TCTGGAAAATAGGTATTTAGGAATAGATGATTTCTACATT
TGCTTTGGTGGTCCTTTAGATGTCCAAACCAGTAAATGGT
ATGCCCCATGGAATCTGCAGCTCCCATTGTAAAGATTATC
TGTGGCACTAAGGTGCCTCCGGAAGCCCCCTGCTACCAGG
AGGAGCCAGGTCTTCAGATGTCAAAGCTGGACAGCTGTTT
GGTCCAGCTTCCCATTTTATAAGGACAGAATCTAGGCATC
TCCAGCTATTGCCTCCTCACAATACATAGGGACCCCAGAG
CCACCAGGGACACAGGGAGGAGACAGGGAAGACAAGAGGC
CTCAAGAAATCAAACCACAAGAAATCAACCAAACTTGCTG
ACTTGCAAGGCTTGAAGGAGGTGGTGGTGCGCACACCACT
GCCTACGGTTGTCTACAACCAAGAAGGTAGAGGGTACAAG
TGGTTAGTTCTCAGAACCTGAAGAACCCAGCTCAGCCTTT
CTCACTACCCCTGCCAACAAGCTCACCTCCACCATTGCTG
CCATATCCATACTGTCCTTTCCTTGAAAGACATACAGAGC
ATCCCATTAAATCTATTGGCAGTAGAGGGGAGTGGTCAGA
AGTGTGAGCTCTGGAGTCAAGCTGACTTGGATTTCAATCA
GGGCTCTGCCACTTACCAGAATTCTGGCCATAGATAAGTC
ACTTAGCATCTCTGAGCCTTAGTTTCATTGTCTGTACAAT
GGAGATAAGACCCGCTCTGTAGCAGAACCTGAGGATGGCA
TGACATCCTGTCTTGTAGAGTGCCTGGCAGAATCAGTAAA
CGGTAGTTCTTCTTATTATTAAGGTCTAGAATTTGCTTTG
GCATAATACTCCTTCCTCAATATAACCCTTTCCACTCCTT
GCAGCTGCCCTAGCTTCTTCCCTTAACTCCCTATCTTCCT
GAACTCAAAGAACAAATGCCTGCAACAAATATTTTCAAGC
CCTTTCCACCCTTGCCTGCAGGCACTGGGTCCCAGGAATG
AAAGGGAAGAAGAGTTGAGGTGATTAGAGTTTGTCTGCAA
TGCTGCCTGATTTTCTTAGGACTCTCCAGTTCTTAGATCT
TCCTGCCCGGACCCTTTTCTACAACCCACTGCTGACCACA
GCCCTCTGCCCACTCATTCCACAGCTGAGAAGGGGGCTCG
GCTGATGCCTGAGGAAAGGGACCTATGGCCAGCTCTGATT
CCTCCCCAGCGCAGCCCCTGGACCCCTGCATCCTGCCTTT
CCAACTACAGGTGCCCTTCCTTGGACACTTGGGTGCCATC
CATCTCTCAGTCATCACTCTTCTCCTAGGTGCTTGAAGAT
ACTGCTTTTCTTTTGAAACATGAGCCCCAAGCAGGAAAAT
GTCCTAGAAGAGACAGTGTGCCAAGAGGCCCTGGCCCATC
ATTGGCTCCACACAGGGGCAGCTGACCAGGGCTGTTCCAG
GCCTTCTCCTTTCCTACACAGACCCAGGGCCCAGGGAAGA
ACATTTCCATGCTGCCCGTGACCTTCACATGTTCTCTTAT
TTCCTTGTTCCTTAACTTCAAGCCTGTGATGATTTCTTCC
TCCTTTTCTTCTCTAAGATCACTCCAGCAGAGTGTCCGAC
GGTGATGACTGAGTAACAAGCAAACCCTAATTAGAAGAGA
GGGAGAGAAACTTACCTACTCCCTCCTGTTCTCTTCCCTC
CTCTTCCCCAACACTGCCCATAATAGCCAGTTGATTCTCC
TCTGGAGCTCCTTGAGCATGGTGGGCATCGTTTGCAGGAT
GTCAGGGACCTGAAACAGCAGCAGGTTGCCAGGGCCCAGG
AAACAGGATGGGAGAGTCGTTAACCACATGCAGGTAGCAG
CATGAAGATAACCACATGGTACCTTAAATTGAGCTTCTCG
AATGCTCCCCTAATGGGGTTTCAGGAGACAGTTACATGTA
AAATATTAATTGATCATCACTATCATGTTTACTCGGGTTC
ATAATTAATTGATTGATTCATAGAGAAAGGGAAGACAGAC
TATTCTTCCATATGCATTCAGTACTTTCTTGTTGAATCTA
ATATGCTAAAACATAGTAAGACAGTTATTGCATGTTAAGT
AAATATTCGCCAGGAGTGAAAGTAGTTATTTGGGATTAAC
TGTTCTGAAGGAGATGGAGATCAGTGGCGTGCCGTGTGTG
TGAGCATGCAGCATATTTGTTTAATGCAAGTTTTATTACA
TCGAAATGAAATCTCTGTTTAGTTACCTTCCTTCCTAGAG
AAGCTGTTGAGATAAGCATTGCTCGGTTAAACACGGATCT
TCCCCACCGTGCCAGGATAATGCTGGGGATTAGTGGAGAT
GGTGTCTGTTTTTCTGACTCCCTACTAAGCAAATCTACCA
GGAGCACCAGACTGCTCTGAACCTCCAAAATGATGTTGGG
AGGAAAGGAAAAATCTTCCCTCCATTCCCAAGCTCTTTTT
TGCTGAGCTGTCAGAGCCCTCTCCCACCCAGCCCAGGCCC
GACCATTCCAGGCAAGAGTTTCCCCAAGTCCCTGATGCCT
TCATCTCTCCCCATCCTCAGCTGCCCACCCTTTCTAGAAG
GGTACCGTGGCTAAGGCAACCAGTATCTAAATGTGCTTGT
GTAACTGTTCTCAGGCGCCAGGGAAGTCATCACTAGGGGT
ATTGATCTGGGCTGCTCGAGAGAGAGCGCTGCACACTTCT
TCTTCCCTCCAGCTCTCCCATTAGTGTGATACGTGACTTT
CGCTCAGGGCCGTGTCACTGCCCCTCCCACCAGGTGTGCT
CAACCCTTGATGAAGTGAGAGGCCAGTGTCACCTGCTGGC
CTAATGAACTCGTCCAGCTTCCACCCTTGCCTGCAGGCAC
TGGGTCCCAGGAATGAAAGGGAAGAAGAGTTGAGGTGATT
AGAGTTTGTCTGCAATGCTGCCTGATTTTCTTAGGACTCT
CCAGTTCTTAGATCTTCCTGCCCGGACCCTTTTCTACAAC
CCACTGCTGACCACAGCCCTCTGCCCACTCATTCCACAGC
TGAGAAGGGGGCTCGGCTGATGCCTGAGGAAAGGGACCTA
TGGCCAGCTCTGATTCCTCCCCAGCGCAGCCCCTGGACCC
CTGCATCCTGCCTTTCCAACTACAGGTGCCCTTCCTTGGA
CACTTGGGTGCCATCCATCTCTCAGTCATCACTCTTCTCC
TAGGTGCTTGAAGATACTGCTTTTCTTTTGAAACATGAGC
CCCAAGCAGGAAAATGTCCTAGAAGAGACAGTGTGCCAAG
AGGCCCTGGCCCATCATTGGCTCCACACAGGGGCAGCTGA
CCAGGGCTGTTCCAGGCCTTCTCCTTTCCTACACAGACCC
AGGGCCCAGGGAAGAACATTTCCATGCTGCCCGTGACCTT
CACATGTTCTCTTATTTCCTTGTTCCTTAACTTCAAGCCT
GTGATGATTTCTTCCTCCTTTTCTTCTCTAAGATCACTCC
AGCAGAGTGTCGGCGGTGATGACTGAGTAACAAGCAAACC
CTAATTAGAAGAGAGGGAGAGAAACTTACCTACTCCCTCC
TGTTCTCTTCCCTCCTCTTCCCCAACACTGCCCATAATAG
CCAGTTGATTCTCCTCTGGAGCTCCTTGAGCATGGTGGGC
ATCGTTTGCAGGATGTCAGGGACCTGAAACAGCAGCAGGT
TGCCAGGGCCCAGGAAACAGGATGGGAGAGTCGTTAACCA
CATGCAGGTAGCAGCATGAAGATAACCACATGGTACCTTA
AATTGAGCTTCTCGAATGCTCCCCTAATGGGGTTTCAGGA
GACAGTTACATGTAAAATATTAATTGATCATCACTATCAT
GTTTACTCGGGTTCATAATTAATTGATTGATTCATAGAGA
AAGGGAAGACAGACTATTCTTCCATATGCATTCAGTACTT
TCTTGTTGAATCTAATATGCTAAAACATAGTAAGACAGTT
ATTGCATGTTAAGTAAATATTAGCCAGGAGTGAAAGTAGT
TATTTGGGATTAACTGTTCTGAAGGAGATGGAGATCAGTG
GCGTGCCGTGTGTGTGAGCATGCAGCATATTTGTTTAATG
CAAGTTTTATTACATCGAAATGAAATCTCTGTTTAGTTAC
CTTCCTTCCTAGAGAAGCTGTTGAGATAAGCATTGCTCGG
TTAAACACGGATCTTCCCCACCGTGCCAGGATAATGCTGG
GGATTAGTGGAGATGGTGTCTGTTTTTCTGACTCCCTACT
AAGCAAATCTACCAGGAGCACCAGACTGCTCTGAACCTCC
AAAATGATGTTGGGAGGAAAGGAAAAATCTTCCCTCCATT
CCCAAGCTCTTTTTTGCTGAGCTGTCAGAGCCCTCTCCCA
CCCAGCCCAGGCCCGACCATTCCAGGCAAGAGTTTCCCCA
AGTCCCTGATGCCTTCATCTCTCCCCATCCTCAGCTGCCC
ACCCTTTCTAGAAGGGTACCGTGGCTAAGGCAACCAGTAT
CTAAATGTGCTTGTGTAACTGTTCTCAGGCGCCAGGGAAG
TCATCACTAGGGGTATTGATCTGGGCTGCTCGAGAGAGAG
CGCTGCACACTTCTTCTTCCCTCCAGCTCTCCCATTAGTG
TGATACGTGACTTTCGCTCAGGGCCGTGTCACTGCCCCTC
CCACCAGGTGTGCTCAACCCTTGATGAAGTGAGAGGCCAG
TGTCACCTGCTGGCCTAATGAACTCGTCCAGCTTCCACCC
CTTTGCCTACTGCCGCAGGACTCCGCCCCTCCCATTCTGC
AGGGAGCTCCTTCTTTGAGCTCTCACTATCTCACCAGATT
ATCTCTCCCCTTTTTAAAACTCACTACAGGAAGCAAACCA
CAATTGAATCGGCTTGGCAAACGCACCCTCACCCACTCCT
TTAGGGAGTGTAGCAATGTCAGCTTGTTACATAGGAGAGA
GCGTCAGCTAGATTGCTGCCCCTAGATCTCTCTGTTAGAC
ATTCCCTTTATTCTACAAATTCTGGGTCCCCACCCAATGC
TAGGCACTGTGCTAGGCATGGGGAACCACACAATTGGCCA
CTGAATTAGGCAGCAGAGCATATCAGAGGCACACAGGGCT
TTAGAGATTATCCAGTTCAACCTTTGCACTGTGCAGATGA
GACCAAAGCCCAGAGAGTGAAAGCACTGTACCCAAGGTCA
CACAGCAAGATGGATGACCAAGCTGAGTCTTGGTCTGGCA
TTATTGCAAGACTGTGATGAGTCATTTGCCATGACTGGGA
GAGCAAATGGGCAGCGATGCCAGCCCTTGCCCAGTCCCTC
ACCAGAAGGTTTGCTTTCTCCCCAGGATTGTCTGTGAGAT
GGGCCATGCCCTCGTGGGAACCACCTCTGGGCCAGTACGC
CTGTGCATTGGCGAGTGTAAGCCAGAGTTCATGACCAAGT
CCCATCAGCAGTACACCTTCGTGGTGAGTACTGGGTCCAG
GGCCAGGTGCAGGTGCCCAGGAAGGGCACACACATGCTCC
AGACTCCTCCCAGGAAGCCCCCACTCCCCTCCACCACTAG
GCTTCTTGCAGACCAAGGAGGAGAAAAGGACCCTCCGGAT
AAGGCAACTTCTGGTCTTGCTGTTTTGAGAGCCTGTCTTT
CCAGGATGAGATGGGCATGTGATAAACAAAGCTGTGGAGT
CTTGGGAGTCCCAGAGGGCCACAGGTCAGAGTTCTAAATA
AGGCAAAATCCAGCCTTTCTTAGAAAGTGGATCCTAGACT
GGGGGCAGGGAGGAACTGCCTCTTGTCCCATCAGTCTTAT
ATCTTAAGTCTAATTCTAGCCTAATGAGGACGCATAGCCT
GAGGGACCTAATTAAATAAGTCTATATTTATCCACATGCT
TTGTTTTCTGCCAAGGATATTTTAAGTGGGAGTTTAGAAG
AGTCACTGAAATCTGGCAGGGATGCGTATCTGTGCACAGG
ACCACCAGAGTCACTCTGTCTGCTACTATAGTTACACGCA
CACATTCACACAGTCACACCTGAAAACATCTCTTTATGCC
CAGGCAACAGGTAGTCAAATTGCAAAGACTTTCTTTCTGT
AATGGTACTCTATTCATACTGAATCAATAACTCTCTTCTG
GGGCCCTGGAGCCACCCAGGGCTATATTCATACTGAATCA
ATACCTTGGCTTCTTCGGCCCCGAAGTCTCTTTTCTGACA
CCTACATTGCTACATCGAGTATTTCATTAAAAGGCATTAA
CACTAGCCAATGGGGTCAAACCAGCCTTGCTGAGAGTTTT
AAAAAATCTTCAGAGCACAAAATTCTATTCTCTGTAAAGC
GTTTTACTGCTTGTTTCAGGTTTTCTAGCCTCTGCCTTCT
TATCTTGGCATCTCCACCTTTTTCTTATACTCTCTTCTCT
CAGATTGGAGAGTACCTTGCCCTATCTGCAGCCAACCTAC
TCCATCTCTTACCCAGGGCAGGGGCAGTGGGCATTTGTGT
GAGAAGCCAACACAGGAGAACTAGCTGGGGAGAATGTCAG
TACTCTGACAATCTGGAGCAAGTCAGAGCTGAGAGGGGCT
TTAGAGATAACCTAGCCGACCCTCCTCACTTGACAGAGGA
GTAAAGAATGATCTCAAAACTTGCCTCAGGACACACAGCG
GACGAATGGCTGATGCAAACTAGAATTCATGCCTGTATAG
TTGCTCAGTTAAATGCATTTTCCAATTCACTCCACTCCAC
TGCCCTCCAGGCAGAAGCAATTCTTTTCTGATTTAGGTCA
GCAGCTTGATGCATTTTAGGCTAAGCATTTCTTTTAAGCT
TCAGGTTGAATTTTACTACTTAGTGAGCTTAGTAGAAAGC
CCCAGCCAGTGATGCGCCATCCTCCTGATGAGGGTCTGAG
AAGCCATCCTAACATTTACTGATAGCTCTTTGCACCAGGT
ACCCTGCTGTGCCCTTCTTATGCTTAGGGAAGGACAGAAG
GGCATGTGCATGGGCCATTAATGGAGGACTTTAGCCTCTC
CGTGGCCCAACCCAGGCAGGGATGCTTTATTCAGCCCTAT
CGATTTTGTGCCCAAAAAGTCAGTACAGGCTCTAGATAGA
GAAGCATTTTCAAATTGTTCTCAATTTGTAAACTAATTGA
TAGATTAGTCAGCGTCACCTCTGCTTTCCCTTCATTGTTA
TGAGCATGAGACTCTGGGGAGTTAATTAATTTCTCCCCAC
GTGACTCTTCTGCCTTCCCGGACATGCCCAGAGATGATTC
TTAGAAAGGGTCTCACCTCTGGTGTATGCAGAGAGAGCAT
TTAGGATTGAAAAGGACAAGACAAGTACCACCGCACCCAG
AATGAAAACAATCTCTCCCATCCTTAGATCTAACCATGGT
CCATCCTTTTGCACAAAACCTAAGCTGTAGTCATTTCTCT
GCTTCTTTCCAAAGAACCCTTCTGTGCTGTCACTCAACCC
AATCCGAGGTCCCGAGTCAGGAGGCACTATGGTGACCATT
ACCGGCCATTACCTTGGGGCTGGGAGCAGTGTGGCAGTCT
ACCTGGGCAACCAGACCTGCGAGTTCTACGGGTGAGATAA
ACTTGAAGGCCCACCAGAAGACTGCACATCTGGGACATGT
GCTGTTCACATGTTACTGTGCATGTTCATTCATAGACCTG
CCCCATCACCTGCATGTTATTTGCTACACCTAGACCCAAA
TACCATACCAGTCACTGTGAGAAATATATGCCACTTGTCA
GTTTATATCCCATATATCAAAGGGGCTGGATACTTGTAAA
AGTAATGAGAAGTGAGGGCCATGAGAACACCAGATGAAGG
AGGCTCCTAGGAGCTCCCCAGTCACCACTAGGATCAAGCA
TTCATTAAGTCCTCACTATGGTGACTTGAGAAACATGGAG
ATTGCATAGCCTCAGTTCTTAGAAAGCACAGACTTGTGCT
TAGGGAATCCTCTATACATAAAAAATTGAAAACCTACCAT
TTGCCAGCACTCCCCTAGCCCTGAAGATGTAGAGAATTCG
GAAAGAATCCATGGATGAGAACCCAGTTTGCCCAGGATCA
TCTACTTGATAATCTCCTTCTTAGACCATAAATTCCACAA
GGGCAAGGACTGTGCATTCACTGCTATGTACAGTAGGTGC
TCAGTGAATATTTGTTGACTGCCTGACCAGATTCTAAGCA
CTGGCTAAATAGTTACATTCTAGAAAAATCCAGAAAAAAG
GAGTTCCCCCAAAGCCCATGAAACCCTATCCCTGCCCCTC
ATTTCTAACCCCCTTCTCCAATTTGCTACCTCCCTAATCC
ACTGGGGCACTGATCTATACTGATGCGGGATGTGCTCCAT
CGTTGTAGAATATAAAAGGATGAGAGAACACTTCTGTGGC
CTTACCTGCAGACCAAGGAAAGCCCCTTGTCAAGCCGGTG
GGCACCTCTTGTTGCCCATGCCTTTCTTCTCAACCCTCCT
GCTGTCTCCCTGTCAGGAGGTCAATGAGTGAGATCGTGTG
TGTCTCACCCCCATCATCCAATGGCCTTGGCCCAGTCCCT
GTTTCTGTGAGTGTCGACCGAGCCCGTGTGGATAACAACC
TGCAGTTTGAGTACATAGATGACCCTCGGGTCCAGCGCAT
CGAGCCAGAGTGGAGCATTGCCAGGTGAGGCAGAAGGTGG
GAGGGATGCACCTGGAAGCCACCCAGCATGATCCCTGCAG
CCCAAGTCTGGCTCATGAGAGGGATCCCTAAGGTGGAGGT
TCATCATGCCGGATTTGAGGGAGTTTTTTACCTAACCGAA
CCTCTGCCTGTTTTCAGTGGCCACACACCCCTGACCATCA
CAGGCTTCAACCTGGATGTCATTCAGGAGCCAAGGATCCG
AGTCAAATTCAACGGCAAAGAATCTGTCAATGTGAGTAAC
TGTTGGTCCACCCCAGCCTTTGGTAAATACAGCTCTGTGT
TGATGTTTTGCAATGGGAAGAGCTCTGGGTTAGGCACTGG
AACCTCTGAATACTGGAGAGGAAAACTGGCTTAAGACTCT
GAGCCTGGAATCATGGTCCAAATACCTGAACCTTACATTT
TTTTTTTTTTAAAGACATGGCCTCACCCTGTCACCTAGGC
TGGAGTGCAGTGGTGCGACCACAGCTCACTGCAGCCTTGA
CCTCCCAGGCTCAAGAGATCCTCCTGCCTCAACCTCCTGA
GTAGCTAGGACAGCAGGCGCATGCTTGGCTAGTTTATTAT
TATTATTATTTTAGAGATAAGGTCTCTCTCTTTTGCCCAG
GCTGGTCTCAAACTCCTGGGCTCAAGTGATCCTCCCGCCT
TGGCCTCCCAAAGTGCTGGGATTATAAGCGTGGGCCACCA
TATTCAGCCCTACAATGATTTTTATATTATAATGACAGTA
CAATTTCTTGTCAGAAGGTGATATAGTGAGTGTATCAAAG
TACTGGCTTCTGAGTTTATGATACAGCACAAAAGGACTCC
TGTTTTATGACAGGTTGACTTTGAGGTCCAATGAAAACCC
ATATTGGAAGTGGTTGGAGAAATTCTGGCTCCAGATTCAG
ACATGTCTGGAGAGGAAGCAGGGTTCTGCCATCTATTAGC
TGTACAAGCATGGTCAAGTCATTTAACCTCCGGATCCTCC
ACCCCTCAGCTATGAATGGTGACAAGCAGACCTGCCCCAG
CTTCATAACCTGCCAGCCCGTGGCTGGCATGAGGTTGGCA
GTTGATAAATGCTAGTCACTGCATCAGATAACTCCACCCT
GGTTGCTAAGATGATAAGTTTGGACATTCTATATTAGTCT
TCCATGCACAGCCATGTAATTTTTATAACTTTTAAAAAGT
TGTCTGTATCATAGGGATAGAATGTCTGATATGTTGTAAA
CTTTTGATCATTTTTCTAGGCTCCATCTCACTCTTTCAGC
CAATATTTTTTGAAACATGATTGTATTCATAATTATATTA
CAGCAGATGCTACTATGGCCATTATTTTTCATAGAAATTA
CTATTATTACTGCTTTGACTTTCAGGGGCTTGACTAGGCT
AAGATGGAGTTGGAGAAGATGGTGTTATGTCTCCCCTCTT
ACCCCTGACACATTTCCAGGGTACTTCAGGCTTCCATAAG
AAACACAGAGATACGTAAAATGACAGAGTGTTAGAAGGTT
AGATATGGAAAAGTCTCAGGGATCATCTGATGCAACCCCT
TCATTGTGTAGCAGAGGAAACTAAGGCCAGAAAGGTTAAA
TGACTTGCCCCCAATCATAAAGGTGACTGATGGAAGGGCC
AAGGTGGATCCCAAACATCCAGACTCTTCGTAACTAGGCC
ACATGAAATGCTGGTGGGCTTGACATTACCATCCTGCTGG
AGATGTGAGAGCACTTGTACCATACCTTCAGTATCCACCA
CGGTCACTCCTTTTTGGGCTAGGTGAGCCCATGCCTCCTT
CTGCCAGGTGTAGAACTCGATCCATGGGTAAAAGAGCCTA
GGCCCCCACACCATTCCCAGACTGAAGCTCAGGGTCCCCA
GAAACTCACAGGTAACTCCAGGGTCTAGGGTGAGGTATGG
GAACAAGAATGGTAAGTTCACACCCAGGAAGGATTAAAAA
AAAAACCAAAAAAAGCAAGCAAATTAGGTACATGTTTTAA
AATATAGGTTTTATTGTTATTCAGGTTTGGCAAGGCCAGA
GTATAACTTGTTCTACTCATAGATCAAATCCCAAGAGAGG
AGGGAAGCCCATGCCCCAGGGGTGACGGGGAAGCACCAGG
GTTGGTCTGCCCGGAGGCGGAGGGAGAAGCCGTGGCAAGA
GTCTTTATGTGGTTTCTGCAGGAAGGAATAGGCACAGCAG
GGTAAGCAGGTTTAGGATCAGCTAGTTTGAGTCATTTTAG
CAGGCTCTGGGGCCCAGGGCTGTCCCTAGATGTTTGGTGC
CTGGTCCCGGAATGATTAGCGCATGAGGATAGTGTGGAAA
GGGGCAGTTGAGCTGTGGGGTCTGGATTGGTTTGTGCATA
TGAAAGCCATGCTCACAGGCAAGTTATTTGCTGTCTCTAG
AATTTTGCCCTGGGAGGGACATTCCCTCCCCAATCAGCAA
GGCCCCAGATGTCAAAACATCGGCATACAGAAAATAAAAG
ACATAATTAATACAGTCCAGAGAAAATTTTGGAGAGTGAG
TACGTGACCTCCAAAGGCTTCAGCCTTAGTCCTCAGGAAG
CCATTGAAGAGAAGCCTGGGCTGGGAAGCCCCTCCCCTTC
CCCACACCTGACACCTGTGGCCAAAGACTCAGGTCCCAAG
CCCCCTGCCCCCTCACCAGGACTCATTTACAGTCCTGGGC
AGGAATGTTCTCAGCGCTTCCTCCAGCCCCATGCACCATG
ATCTCAGTGTTCCAAGGACTTAAGAAGCAGTTCTGCCCTC
TGGAGAGCGGGGGGCCCTCAGTTTCAGTGGTGACCTGCCT
GGTGTCTACAGGCTGGCAGACCCAGAGGGAAGGATGCAGG
AATGTAGCTTTCCATCAACTGGCTCCAGAATGGGAGGCTC
AGAACCCCTGTCCTGTGCTTCCGCTTTCAGGAATGGTAGG
AGAGAGGCACTTTGCCCCTGAAGCCCTGCCTGGTTGGGCC
CCATCTCATCCTCAGCACACCTGGGCCTACCCGTCGCCTT
TGGGTTTTGAAGCTGCCCCAGTGGATAGCTAGGAGGGCCA
GAGTGAAGCCGCCAAACCCAGAGGAATGTTTGGCAAAGTG
CCAATGCAGCATGGGGCAGGAAGCGTCCAGAGGCCTCTTG
CTTGGGAGTGATTTGCTTATTCATAGAGGAGCCTGGTCTA
GGGAAGCTAGACTGGGACCAGCAGAGAGGAAGATGTTGGG
GTGAGGCTCACCAAGGCTCAGTGTCTTCTTGCAGAACCCA
GGAATTGGGACCCCCTGGCTCAGCTGTACCCACTTCACCA
CACCCCTCAACCTCCCCATGCCTCATTGTACCCTGCTGGA
ACATGAAAGGGGCATTAGGTTCATAAGGGGCTGCTGAATT
GCACCACAAAAAGGGCAGGAATGTGTACTCACTCCCACTA
CAGCATAAAGGCCGCAGTGAGCCGTTTTGTTTAAACTCTT
AAATTCCCTCTGGAAAGAAAGGGTTAAGACTGGGACTTGA
AGCTCTGACATAATCTCTATGCAAGTGTCAGCTTTTTTTG
CAATTTCACACACAGTCTTGTTTTCTGAACATGAAGCTCA
TGTGTGTGTATGTTGGCCAGACGCACAACATGTGTGGACC
TGCCAGGACAGTGTGTACTTGAGCAGTCTGAGTTCTCAGA
GATGCCCTGGCTGTTGCCGGGACCCCACTGCTCCCAAAGC
TGAAACTGAGCTGTGCTGGGTGGGAGCCAGGCAGAGAGGG
AGTAGGTGTCTGAGTTTTTCTTCCCAAGCCCCACGTGGGC
CCTTTAGTGGTTTCTGCAGTCTGGCTGCTGTCTTGGGCAG
CCCCAGAACTAAACCTCAACAGGACAGAATGGCACAGCTC
ATGCTAAGGAGGGACTGGACCAGCCCAGCCAGGATTTTAG
TTGGCACCAGAGTCCTCCAAGAGAAAAAAGATATCATGAA
CTCTGTGTCAAAACCAAGCTTCTGTCCCAGTGCAGGGTTA
GGGGACACTTGGTGAGAGAAGAGAGAGAGGTCCTGCATAA
AACATTTAAAGAGGGCTGGGCCCAGTGGCTCAGGCCTGTA
ATCCTAGCACTTTGGGAGGCCGAAGCGGGCAGATCACTTG
AGGTTAGGAGTTCAGGACCAGCCTGGCAAACATGGTGAAA
CCCTGTCTCTACTGAAAATACAAAAATTAGCTGGGCTTGG
TGGCACGTGCCTGTAATCCCAACTACCCAGGAAGCTGAGG
CAGGAGAATCGCTGGAACCCGGGAGGCAGAGGCTGCAGTG
AGCCGAGATCACGCCACTGCACTCTAGCCTGGGCAACAGA
GCGAGACTCCCTCTCAAAACACAAAAAACATTTAGAGAGT
TGCAGAATCCTATTTTTCATCAGTATTCAATCAACATTAA
CTGAACACCTACTACATACTGGGCAAAGTGCTCATCTCGT
ACCACTTCCTGCTCCACACTCTACACACACACACACACAC
ACACACACACACACACACACACTATACTGTTCTGTCCTAG
TTTTTTTCTCAAACATCCCACGCTCCCTTGTCCCCAGGCC
TTTTGGTGCTGTTCCCTCTGCTTGGAACTTGTTCCCTTCC
CCTTCCCTCTCCTTATCTAGGTAAGTCCTACTCATTCTTC
AGATTAAATTTCATTCATTTCTTCCATGGGAAAACTTCCA
TGAGTCACTCCTACCCCGCCTCAGGCCATGCACACCCACA
TGTGTGCATGCATGCGCGCACACACACATACACACACACA
CACTCATGCACACACACAGACACACACACACACATACACA
CACCACACACACACACACACACTCATGCACACACACAGAC
ACTCCTAGAGTAGCTGGTACTTCCCTACCAAGGCATTTAT
TTTTCACATCCCTGCATGCATCCAACAGTGCCGTGCACCC
CCCATGCCCCAGGCCTTCTTCCAGGACTAGACTGTAATGC
TTCTTTGTCTCCCCTCCGGACTGTGACTATTTCACTCTAT
AGCCCCACCTCCTAGCACAGCGCCAGCACAAACTAGAAAC
TAGATGCCCAAATAGCATTGGTGAATGAATTAATGAAGAA
ACTAAAATGCCCCCCACTCCCCCAAAATTTCACTGCCCTT
TCCTGGAGGGCTTTCCCATGGAATGGAGACAAGCAAGTAA
ACCCAGTGACGAGGCAGAAAAGCAGGGAGAGGGTGGGAGA
GCGGCTGTGGGCCCCTGGGCTCTGTGCCAGGCACTCCATG
TGTGAATGCTGCGCTCTGGATCTCTTAGGTGTGTAAAGTT
GTGAACACAACCACCCTCACCTGCCTGGCACCCTCTCTGA
CCACGGACTACCGCCCTGGCCTGGACACTGTGGAACGGCC
AGATGAGTTCGGATTTGTCTTTAACAATGTCCAATCCTTG
CTAATTTACAATGACACCAAGTTTATCTACTACCCCAACC
CGACCTTTGAACTGCTCAGCCCTACTGGAGTCTTGGATCA
AAAGCCAGGATCGCCTATCATTCTGAAGGTAGGAGTGCCC
GCCAGAGTGGAGTGCCACCAGGGGCAGCAATGCCAGAGGG
CGCCCCGCGCTCCTGGCCTGACTTTCTTTCTTTCTGGCTC
TCCTTTTTATGCAATTGAACTTGCAAAGCTGTCTCCTTCC
TACAGAAGGAGCTCATGGATAGATATTGACCCATCAAACG
ATATAGCTTGCGCCCAGGCTTCTCAAGAAATACTTTAGAA
TATTTCTGTTTGTTCTTGTGAGCTTTGGGAACCAGAGGTA
CTGCAGTGAGTTGGGAGTGACTGTTTCCTTTTCTGTCCAC
TCTGTGGCCACAGGAACCCGCACACACATTTCAAGAGGTC
ACAGTCCCTGGCACTGTCCATCCAAGTGATTTGTTACCCC
GCTACTTTCATGATCCCATGCGTCCTCCCCCAAATTTTCT
CTTGTTTAGTGTTTTGTCTCCCCTGCATTTTTCCCACTCT
CTTCTTCATTTGCATTCTCTCCTGCCTCTGTTTTCTCTCT
TTCTCTCTAGATCATGGCTGTTAGAAGTCCCCTCCACAAA
AACTTGCCAAGGAGCCATTTCCTGGTTTTTGCACTGCTGC
CCTTCCCCCTCTCCTTAATCTCTTTTTAAGTAGGCAATTA
ACTTGTGCATGCATGTGTCAATTATGCCTATAAAGACCGC
TATTCTCTACAGGGCAAAAACCTCTGCCCTCCTGCCTCTG
GAGGGGCCAAACTCAACTACACTGTGCTCATCGGAGAGAC
CCCTTGCGCTGTCACCGTATCTGAGACCCAGCTTCTCTGC
GAGCCTCCCAACCTCACTGGGCAGCACAAGGTCATGGTGA
GTGAGCCCTTCGTCTGTAATGCCTCCTCCCCGCTTCGTGG
TGCATGTCTGATCTGTCCTAAGGAAAGGCTCTCTTCTGTC
TCGTTGCCTGACTCACCCCCTCCATATCTCCTCATCTCTG
GGTCCTACATCAAAATGGCTATAAGCTGAGAACACAAGAA
AAGAAAGGCAGATGCCGAGGCAGGAAATTGCTTTTTATCC
AGATCTGCACTGTGTGGTTGTGGTCTGTCATGTCCTTCCT
CGCACTGTAAGGATCTGCTGGCATGCCAGGGCTCTACACC
TGTGTGCATCCGTGTGCGTCTGTGTGTGTACAATGCACAG
GTTCACGTGGGCGGGATGGTGTTCTCGCCTGGCTCGGTGA
GTGTCATCTCAGACAGCTTGCTGACCCTGCCAGCCATCGT
CAGCATTGCGGCCGGTGGCAGCCTCCTCCTCATCATCGTC
ATCATCGTCCTCATTGCCTACAAGCGCAAGTCTCGAGAAA
ATGACCTCACTCTCAAGCGGCTGCAAATGCAGATGGACAA
TCTGGAGTCCCGCGTGGCCTTGGAGTGCAAGGAAGGTTAG
TGGAAGCACACCCTCATTTGCTGGGTCCCTCTTTCTCCAT
CTGCCTTATTGCCCTTCTCCCTGCAGACAACTCCTATCTT
TACTCCCATCGCTGCCAGCCATGCCTCTGCATTCCACTTT
CACCCCTGTTTTCCCAGAACTTCTTTTGCTCATAGGGCCA
GAGATGTCCAATGAAGAATGCCCACTGCACGAGGACCCAG
GTCCTATTGCATTGTTCTAGTCCCTTCTTTGCCCTGATCC
ATCCCACAATCTGGCCAACACCTTCTCCCTCTCAAGGCCT
CAATGTCCCCACAGTCAGAGCCCCCAGGCTCCACAGCCCC
AGACTCTAGATCCCCCACAGGAGGGTCCAGCTCTTGTTTT
TTTGCACACTGTCTTCGTGGCACGTGGGAGCAGCGGCAGG
AAAGGCAGAAGAGCACCTGCCTCATCTCCCCCAGGGTTTG
TTTTCCATCAGTGCTGCAGGCTGAGCGCTCTGAAGGCTGC
CACTTGCTGGTGTCCTTGGCTGTGGACGTGTGTGGAAGTG
CAGATTGTGTTTTCTCCCGTGTGCCACGCAACCACAGCCT
CGAGGTGACGAGTGTACCTGGCGTCCTCTCAGGCTGAGGA
CCTGGCAGGCTCCCTGGGTAAACAGCTCAATTAGGAATGA
AAACATTTCTCCTTTTGCTGCAAATGTCAAGATCAGAAAC
AAGCCCTCTGCTGGATGACAGGGAAGAGCTGGGCTGGGAA
ATAGGACATGTGGAGCCAAGGTTCCTCCTGGCAACAGGGC
TGGTGAGTTTGGCAGAGGAAGGAGCCAGGAAGACAGGTGT
GCCACCACCAAGGTGAGGCTTCTGAAGCCCTTCCCTTCCC
AAACTCGGCTCTCAGCTGAGCATCTCATGACCAGGCCTCC
CCTAGGCTTTTGCATCTTGATTTATTGTCTTGATTGGAAA
AGGGCAGCACTTTGCCTGTTCTGGTCTTTGCTGGACCCCC
TCAGCCATGGTCTCTCACCTGCCTCCAGCACCTCCGGAAT
CTTTACTAAACAGCCCAATCATGATACTCTTTTTTCCATG
TTGAAACTACACTTGTAATATGCAAAGAGAAAATTCAAAA
TTATAGATGAGTGTAGAGGAGAAAATAACATAAAAATCAC
CCATTTCCCCACCACCTAAAAAAGACAGGCTGGGAGTAGC
CCCGCCCTCTGGGGACACACTCCCGTAATCCTTAGAGTCT
CTACAAAAGGTCCTCCCTTCCTCCTTTGCAAACTTCTTCT
CCCTCTTTCTCCTCCCCCGACTGGGGCTTCCCAACGAGCC
TCTCTGTCTGCTTATTCTCATAGCTTTTGCTGAGCTCCAG
ACGGATATCAATGAGTTGACCAGTGACCTGGACCGCCGAA
CTCCTTTACCTTGACCACCTACGCTTGGCGCGCAGTCCTG
TTCCCGGCATCGAGGGACCCTCCCTCACCCCACCATGGAG
CTGGAGGTAATGCCTGCCTCCTGGGCCCAGCCACCCAGCA
GGGATGCAGGCCTAAGGTATCCTAGGAGATCCAGATGAGA
CCCAGCAGCACTGAGTAAGGTTAGCAGTGAAGAGGGGTCA
GCAGTTTGTAACAGCATCTCAGCAACAGAGCTATCAGGAA
GGTTACGGCCGAGGGGGCACCCAGGCTCCTTGGGATGGTT
CCAGGGTAAAGCTCATTGTTTGTCATTTTTTAATTAATGA
CTGAACTAATTAACTAAGATCCTGCCTCATTCTAAAATGG
ATTTAAGATGGCTTAAAGAGAGACACAGGATTCTATGAGG
TTTGTTTGTTCATTTGTTGGTTTGTTTTACTAAAGATAAT
AAATCAGGCAGAGGAGATTAAGGGGAGACTAGTAAACTGA
AGAAGTTTGAGGGGGCATCTCCTATTCTATCCTTGGGAAA
ATCAGGCAGCCTCCCCTCTGAGAGCTCCGTCTGGAGCGCA
GCCTCCCCAGCCCAGTGCAAGGTCAGAGCACACTGTCGAC
CTCAGAGCCAGCTGTTCCTACATCATCACGGGTGGGTGGA
ATGGGGTGGGGGTGGTTATAGGCCTCAAACATAGGGTCCT
ACAGCTAGTGTCATCGCCGGCAGGCCCTCAGTGGGACCCT
CAGGTAGGAGGCCCGATGCCTGTCTTCTGAGGGCGTCGCC
TCCACCACGCCCCACCCCAGGTACAAGGAAATGGGCAGCA
GCACGTGGAGAAGGCCCTCAAGCTCTTTGCCCAGCTCATC
AACAACAAGGTGTTCCTGCTGACCTTCATCCGCACCCTGG
AGCTGCAGCGCAGTTTCTCCATGCGCGACCGGGGCAACGT
GGCTTCGCTCATCATGACCGGCCTGCAGGGGTCAGCTTGA
GTACCACCGAACCAAGCAGCTGCTCTCTGACCTCATCGAT
AAGAACCTGGAGAACAAGAACCACCCCAAGCTGCTACTCC
GGAGGTCTGACCCGCAGCAGTGGGTGGAGAGGGTGGCAGG
AGTCTGAACGGGGACAGAGCACCTCATTATAGCAGGCCCC
ACAAGCAGCATGAGGAGGCCCACTCCCCAGAAGGGCACCC
ATTCAAAGCAGCCTGTGTCCTCACGTCTCTGCAGAGCAGA
AACTGACTTTCCCTCAGCCCAGGGAGACTACAGAGTCTGA
AGTCACCCAAGTGTGATGGACGAACTCAGACCTTTGCTCG
GATCTCAGCTGGAGTCTCAGCTCTGCCTCCTGCTAACTCT
GTGATTTTTGGCCAGTGTTGTAACCTCTCTGTTGTTTAGT
TTCCTCCTAGACAAAATGAGAAAAATAATTCCTATCTCAC
AATCTCTTCTTCCCCGTGCCTCTAGAGCTGTGCTGTCCAG
CACAGAGGCCCCTAGCCATAGGTAGCTGCTACAAATTAAA
ATGAAATAGAATGTAAAATCCAGCTCCTCCATCGCCCTAG
CACCTCGCTGCATCTTAAGTGCTTGGTCGCCACATTGCAG
CTAGTGGCCACCATAGGGGACCGCACAGATAGAGAACATT
CCCATTATCGCAGAAGGTTCTATTGCGCAGCACTGAGCTA
GGGATTTGGACAGCCTGGAAGGCTGTGCCTTCTGAGCTCT
GCTTCCTGGATCTGAATCACAGCATCCACTACACATGCCC
ACTGCATTTTTCCTGGCAGGGGAGAGGGTTGGAAACCCTC
AGCATCCCCTGAGCCCACCCTCTCTAGAGGCCGTAGGGAG
CCGGGCACAGCTTTGGAGTCCCCTGGGCAGCGGGGGCTGG
AGGGCTCCACCTCCGTTCACCACCCCTCCTCTTTAGCCTT
CCTCTAGCAAGGTCTCAGGCTTCCAGGCCCCACGTGGGGT
GAGGAGGGAGGAAGAATGGCTTTGTTTTATGAGTACTGAG
CCCCCATCCTGCCAATCTGAGCATTAGAAACTCTCATTAA
GAACTGTTGTATTTAAATTAGAGCTAATCTCAAGCACAAT
GCAGGGAGAGGGTGCTGGGAGGAGCCACGGGAGAAAGCTA
CAATTTTTTCTGCCATTGTCACTCTCTCCCAGGCCCAGAT
TGCTGAGCAGCCCTGGCAAATGCCTGGGATTTACTGCAAC
CAGAGGGTATAATTTGCACCACGTGCAGGGAGTTAAAATA
CCCCTCCGGCATCCCCTTCACTGAGGGTCTGTCACAGCCG
CTTTGTTCCTTCCCAAATCCCCAGATCTGTTGCCCTGGGA
CGGGAAGGGGAGGGGGGCCAGCCCTTGCATGAGCAAATCC
CCTGTTGGCAAAACACTTAAGCACTGCTTTTTACCTGAGG
GCTGGGATCCAAGACCCCACAGGACAGCAATAATGACAGC
TAATGCATAGTGCTTAGCAGGTGCCAGGCACTTTTCTTAG
CACTTTACAAATATTAGCTCATTCAACCCTGACAACAACC
ATTGGGGGTGGGTGTTATTATGACTGTCTCCATTTAGAGA
TAGGAATACTGAAACCAGAGAGGTTAAATGACTTGCCCAA
GGTCACACAGCCGATGTATGGCAGAATCAGGATTTGAACC
CAAGGAAGTCTAACCGTGAGTGTTTTTGGAGGGGAAGGGA
CCAGGCACCTTCCAGATAGGCAAAACAGCGTCCTCACGCA
TACAAGAAAGCCCGGAGGGACTGGGAAACTCTCTAGTTAT
CACCTTGAGGCCAGAAGTGAGTTGGGAGAACCAGTTCTTT
ATAGCCCTGTGGGATAGTGAGGTGCCTTTATCCACAGACC
CTGTCTCAGATGCAGCCAAAGTTCAGAGCACCACGGACCG
TCAGGGCTGAAAAGGTCAACCTCTCCATTTTCATAGGAAA
TTGAAGCCCAGAAAGAAGCCACCCCTACCCCCAGGTCACA
GTCTAGTTACTGGGCGAGCTGGGCTGGGACCCAGGTGTCC
TGACTCCCGCCCCGTGTTCTCCCATGCTCCATTGTTCTCT
TGGGAGACCTCGCGGCAAGCCCAGGCCCCACCATGGAGAC
CCCTCTGTGAGGGACTGCCCCTTACCCTTTCTCCCTTCCC
CAGGACAGAGTCTGTGGCTGAAAAGATGCTGACCAATTGG
TTCGCCTTCCTCCTGCACAAGTTCCTAAAGGTGAGAAAGG
GAGTGAGACGGAGCCTAGTGTCCAGGGCAGGATGGCACTG
CTGCTCAGATCCTGGCCAAAGGGCTGCATGGGGACCCCCT
CCCTCAGGAGCAGGAACCTGGACTGGGTGTGCTAAAGCCC
CTCCTTCCACTGGCCTCGCTCCGAGAGAGGAAAGGGAAAA
CGTGCAAACCTGAGGAGGCCGTGCCCACACTTCCTGCCCT
GCCTGTGCCCACAGGAGTGCGCGGGGGAGCCACTCTTCAT
GCTATACTGCGCCATCAAGCAGCAGATGGAGAAGGGCCCC
ATTGACGCCATCACGGGCGAGGCCCGCTACTCCCTGAGCG
AGGACAAGCTCATCCGGCAGCAGATCGAGTACAAGACCCT
GGTGAGGAAGCCAGAAACTCCGGGCCCGCATGTGTATCTT
CTACTTCTGCCCCTTACTCTGCCTTCTGTCCATAAAAGCA
GTTTAGGGGGTCAATAAAGAGGATGGGAGCCTGGTCTGGG
GTGAGCCCAAAGGACAACTAAGTGTACCAAGAGCAAGGTG
GGCAGGCCCGCCCCCGCATCCAAGCACTCTATGCCTCGGT
TTATCCTAGATAATATTGGGGGAGAAAAAAGTTCACCCAT
CATTAGTTATTGGGTAATTGGTATTATGAGAAAGATGTAT
GTTGGTTCCTAACATAGAGGCTTTGGGGAAGTGCATGACT
AGTCTCTGATACATTAGAGCCATCTCTAAACACCGAGGGT
GCCTCATTCCAGGCCTATAGTCTCCCCTAATCCATCCAGA
AGCTAGAAAGTAGAGTCCTGGTGCTTTGAGAAAGAGGAAG
TGGACACAATGACTCAGGCTGTCATTTGGCAGATGTTAGG
AAGGTGAGGGAAACTGAGTCACAGACCAGAAAAGTACCCT
TATTTCCCCTATAAGTAGGGTGAACTTTGGAAAAAGAAGA
TTCTGAGGTCCTGACCCTCTCCCTCAAACTACTCCTTCAA
CTCCTGTCCTGCTCACCCTCTGTCCCCTACTTGTAGATCC
TGAACTGCGTCAACCCTGACAACGAGAACAGTCCAGAGAT
CCCAGTGAAGGTGTTAAACTGTGACACCATCACACAGGTC
AAGGAGAAGATTCTTGATGCCGTATATAAGAATGTGCCCT
ATTCCCAGCGGCCGAGGGCGGTGGACATGGACTTGGGTAG
GAAGCCTGGACTCAGAGTGTGAGGGCAGGGGTTGAGGGGT
GAAAGAAGGGAAGCTGCCCTGCACACAACCCTTGCAAGGG
CATGACTGTGTCCTGGCCAGGTGAGGCCCATGTGAAATGC
TTCCCGCTTTGGGTACTGCCTGTTCAGATGTAGCTGTCTC
TGGGGAGGTCCACATGTTTCCTCTGCTACCTGGGCCCATG
GAGCCCTAGATGTCTCCAGCCTCTGTTATTGGTACCAGCT
TGAGGGGGCCGGGTTGCCAGGTCCCTAGAGAAGGTGCAAT
CGGGAGACACTGGCTCACAGCCCTCATCCCTCTCACGCTG
TTCCCTGCACCACCCCCTCCACCCAGAGTGGCGCCAAGGC
CGGATCGCCCGGGTCGTGCTGCAAGATGAGGACATCACCA
CCAAGATTGAGGGCGACTGGAAGCGGCTCAACACACTGAT
GCATTATCAGGTGAGAGGGGGTGTCTCTTCCCCTCTTCAG
CTTCCCAGAATGTTCCCTTCCCGCTAAGCCTTGCTCTGAG
GCCTCAAAAGTCTAAAGAGGATTTTCCTCTCCCTGCTTTC
CTCCTGCTGCTGGAGCATAGAACAGGGATTCTTAGCCATG
GCTGCCCATTGGAATTACTGAGGGAACTGATTAAAAAACT
TGAGTGACCAGACTCCACCCTCAAAAACAGATTTAACAGG
TCTAGGGGTAAGGCCTAGGCATTTCTATTCTGTGCACCTC
TATGTTTGCAAAAAACAAAACAAAACAAAACAACAACAAC
AACAAAAATCAAATGCATATTGCAAAGCCCTCCACATGGA
CAACTACCTTAAGGTACCTGGCACTTTCTCTCTTTAGCAT
CTTACTAACACAGCCCACACCTCTGACTTACAGTGGAGCA
GGGAATTGGATAGACTTTTCTTCAGGTCTTACATTCTTCC
TCTTAGTAGCTGGTGTCGTTGGGAAAATTACTCAGGCTTT
CTTTTCTCTCACGTGTAAAATGGAGCTCCTGGTGAACCCT
GCTCTGTACAGTTGTATGGAATAGATTCAAGATAGAAGGT
GAGGTGTTTAGCACACAGGCAGACACATTGAATGAACAGG
CAAAAAAAAAAAAAAAAAAAAAAAATCCCAGCAAAAGAAC
ACAAGATCAAGGAGGTATCTACTCCCGCCTCTTCTCCCCT
CCCATGGTAACCACTCGCAGCTGGGGGTCTCTGTAAGATT
AAGCACAGGTAGACAGGTTGGGATTCAGAAAAAATACTAA
AATAGAAACTGGAAATAAGAGACACCAAGGGAAATTAAAC
CAACCAGAGGAAGCGCCTCAGGCTGCAAGACCCATGGGAT
CGTCTGATTAATAACATCCTCCCATGTCCCTGTCTCGGAA
AGAAAGATCTGCAGAGGGGCTGGCAGGCTGGGCTCTCAGG
CACTGAGCTGCCAACCACCAGGCACTGGAGCTGGCAGGAG
CCTCCATGGACACAGAGGAAGCTGGGGCACAGGGGTCCCC
AAAAATGCTCTTCTCCAGGCTCCATCCCCCTGACTCGCCT
GCACCTCCCATCCTGACACCCTGCCTGGACCACTGCCCAG
AGGACATGAGTGTGGTGTAGTGGGAAGAGAAGAGGCTTTA
GAAGCTGTATTTAAGCCCTGCTTCCCCACTCATTGGTGGT
GTGACTTTAACCTCTGCACCTTGGGCTCCTCATCTGTAAA
ATGGAGACAGCAACCCTGACTTGTGAAAGTGTGAGGTGCC
CAGGATTGTACTTACAGGTAAGGAAGCTGTCATCACTCCC
TGTTAATTCTGTACACATACACACATGCCCAAACACCACC
ACTTCATATGGTGCTTAATGTAGAACAATTGTAATGAACC
AATTAAAGCTGAAAAAGAAAGTGCAAAAGAAAATAGCATG
ATGCCCCCAAATCATGAGTTTCTAAAGGGCAGGAGTGGGG
TCTTTCTTCTTCTGTCTCTGATACCCTAATGCTTGTTACT
GGGCTTTCCAACCTACAGCTTCCAATTAGAAGAAGGGACT
ATTCTGTTCTTATGGTGCTGATCATACAAAGCGCTTTCAA
TTCCCTGATGTCATTTATCATTCATGTATGCATTCGTTCC
TCAAATATTTACTGAGCTTTTACTGAGTGTAAGTCACTTC
CCACATGCTAGCCCTGAGTGGCAGGGGACTGCAAGGAGTA
TTCTTCCCTTTGGGAGACTGTGATGATGATGATGATGATG
CCCATCAGAGCAACACTAATACCAACACTTACTGCGTGCT
CACTGAATACCAGGCACCGCTCTCAGCCTTTCTGTGTTTC
AACTTCTTTAATTCTCACCGCAAACTACATGCAATTATTA
TCCCCACTGACCACTAAGGCTCAGAGAGGTTAAGTCCTGG
AGCAGGTAAGCAGCAGAGTCAAGGTCAGACCCAGCCAGGC
ATCTTGACCATGGACTTGCACCACCTGTTGGTTAAGACAG
AGAAAAACCAAGGACAAGAGAGATTTAGTGACTAGACCTG
CAATTGAGTTGAACTGTGGTCATTTGAGTCACCTTGTGAA
TCTTTCATTAGGTGACAAGAAACTATAAATGATAATGTAA
TCTGTTCTCCCTGGGAGTGGAAACTCCTGCCCCTGCTAAG
CTTTCCGGGTATCACTTCTGGGCTGTCAGTTGTAAGGAGA
ATTCCTGAAAGACAGAGGTAGAGACTGCCCCCCTCCCAGT
CCTGGTGCTGATGGTACCAATGGCTGACAAGTCCAGGGAG
CTACTCTAGCTGGGAAGTAATGGAGCTTTCGCACCTTCCA
GGCACAGGACCTTGGAGCTTTATACCGTCAAGTCAATGCA
CTGCCTTCTTGTTACCCTCTCTGGAGTCAAAGGTCCTTGG
AGCCCCTGCAGAAAAAATCTGCATAATCTTAATTAACAAA
GAGATGTTAAAAAACTTCCCAGGCTTCCGCAGATTTATAG
GGAGGGTAAAATTAAACACCACCACTGAAACCTGCTATCA
GGGAATCTCGTTAGCACTAATGTTCATTTATAGTTTGACT
TCCCCACATTTAATTCTTTTTTGGTGGGAGAGAGGGACTG
ACAATTTAAGACCCAGAAAGATGGTTTTATGACTGGTGCA
GCTATAAATCAAACTTATAAAGTTCATAAAAATTGTTAAA
ATAAAAAATGGTTTAATAGGAATGTTTTATGGCCCATAAC
ATTATTATAGCTGTTTTATTCCCTCTGCGTTAGGGGTTTA
ATTGGATCGCCACGATTCTAGGGATTCTCTGTTTTTATTG
GATGGAGGGTAATCTTAAATCAAAATGGCCCCAAATGTCT
TCAGTATGGCTCCTCATTTATCAGCCCTCTCCCTGCAGGC
TGGGTGCTGAGCTGGGGCGCCCTCATAGAGGATGGGACAA
GACACCATCTTTCTCGCTCAGTCCCCAAGAGTGGCTGCCC
TTTTGGTGAAACTATTTGAAGTGATCCAGGCATTATAGGA
CCCAGGCCGGAAAGAAAGCAGAGCCAAAGGGAAAATGGGC
TTCAGACCAGCGTGACTCGAAATAAAATTCCAAGTTAGAA
TATATAATGAAGAGAACATGTGCTCTGGAGCCTGACAGAC
CTGGCTACAAATATTGGCTCTACCATGTATGAATTATGGG
ACCTTTAAGAGGTTGCTTAGCCTCCCTATGATTCCATTTT
TTTTTCATCTGTAAAATGGGAATACTTGTGCATAGCTCAC
CAAGTGGATGGGAGACTGGGTCTAGCCCAGTGCTGTCCAG
TAGAAAATTAATGCAAGCCACATGTGCAAGCCACAAGTGT
TAATTTAAACTTTTTGTATTAGTCACATTAAAAAGGTAAA
AATAGAAAGATCAATTAATGTTACATATTTTATTTAATCT
AACTGGTCTAAAATGATTATCATTTCAATATGTAATCAAT
TTAAAAATTACCAATAAGATAGTTTATATTTGTATTCATA
CTGTCATTGAAATCCAGCATGTAATGTATATTTATAGCAC
ATCTCAATTTAGACACAGCTCATCTTGGTTGGGATTAACC
ACATTTCAAATGCTCAATCCACACACATGGCAAGTAGCTA
TTATATTGGGTTATGCAGCTCTAACCCGATAAAAGCGCAA
AAAACAGCAGTAATGGTTGTTTCTGGTATTCCTGTACTCC
TTGCTCTCTGCCCCACAGCTATCTTATAACCCTCTAGAAA
TACTTGACTATCTAACTTCCCAAGACACCTACATTCACCT
TTGTACTGTACCTTTCGTACCCTTCTCAGGTATCAGACAG
GTCGGTGGTGGCTCTGGTCCCCAAACAGACCTCCTCCTAC
AACATCCCTGCCTCTGCCAGCATCTCCCGGACGTCCATCA
GCAGATACGGTGAGAACCATAAGGGCAGACTGGGCAGCTC
AGAGCAGAGTCTTCTGCAACCTAGCAGGGCCCACTCGCTA
CCCCTTCTAACAGCAGGCAGCCCTTGCTGCTGCTGGCCCA
ATCACAGGCTCCTGCCAGTTGGTTTCTGTCCTCCCTAGTC
CAGGCATTTCCAGGCAGCCTGCACCCTCAGAGCCGTGGGG
GCAGGTGGCACCATGTGCCCTTTCTTTGATATCCCAGCCT
GGTAGAGGAGTCAGAGTGGCCCAGAACCAGGAAGGCACCT
GGCTGGGGGTTCACATATCCCAGGTTGCCTGGGCCAGTCC
AGTTTATGCCTGTTGTCCTGGCTGAATTATTAAGAGTGCC
CCTCTTTACTCTCAAAAGTGTCCCAGTTTGATCAATAAAT
TAGTCCGAGGAGTACTGGGGCCCCCAGGCCCTCTGGGCAA
TGAGGTTATGGCACCTCCTTGTCCCTCATTTTATTTGCTC
TGGTTTCAGGTATGCACTAAGGCCTTGGGCTTCCCAACCA
AAGGGCACCACAGGACTGAACCCCGCAGCACCAAAAAGGG
CTCAGGAAATTCCATACCCCAGGCCCTATGCAAGAAGAGA
CCCTTAACTCCCAAGAGGAGAATTACAACTTGCAGCTCTT
TAGTATCCAGATTTCTATTAAAGCACCGACGAAAATATCC
TATTGACGTTTTACCTATTAATTATTCATTGCTGGGAGTG
TCAGAGTAGAGGGGACTCCCAAATTCCCAAGGGTGTCTCT
AATTCACAAAATTTATAAAACCTCTTCTAAAACAGCCTCC
AGGCTCTTCTTTCCTCACGCCAGCCAAGGATCCCTAAAAT
AACCTACCATATATGAGGTCCCAACGGTCCCCTTTCAGCT
GAAATGAGTTTATTCTGAGTGGATGCAGCAGGTGGGCAGG
GATTCTGGAAGGATTCTACAAGCAAGGCCGGTGACTCAGT
TACTTACAGCCCTCCACCACCCCCTTCTCCTCAGACTCCT
CCTTCAGGTACACGGGCAGCCCCGACAGCCTGCGATCCCG
GGCCCCGATGATCACCCCAGACCTGGAAAGTGGGGTCAAG
GTGTGGCATCTGGTGAAGAACCATGACCACGGTGACCAGA
AGGAGGGTGACCGGGGCAGCAAGATGGTGTCCGAGATCTA
CCTGACCCGGCTACTGGCCACCAAGGTAACTCCCACTTGT
TAAAGGAGCACATCCTGCCCCTCCACAACACAGAAAGGAT
GTCTGGAGTGTGTCCTTCAAGAGGACCCATTCAGACGGTC
CAGGTACAGCCAGACCTGGTGGCTCATGCCTATAATCCCA
GCACTTTGGGAGGCCAAGGCAAAAGGATGGCTTGAGCCCA
AGAGTATGGGACCAGCCTGGGCAACATATCAAGACCCCAT
CTCCACTAACGAAAAAAAAAAAAAGGAGGAAAAAATTGAA
AAAAAAGAAAAAGAGAGAGAGAGTCCAGTTCCCTGGGCAG
GGCTTCCAAAGAATCAGGCCACTGCTGTTCTCTACCCTTT
GGCAAAAATAGCAAATATATCTCTGCTTTCTGCGTACTTC
TTGAGACTACTGTTTCGCTTCAGAGGAGTAACTGTCTCCC
TCTGGACCCCTTAAGCTTTAGGAAGGCAGTGGGGTTTCTT
GCTGATATTAGTTGGATAGATATGCTGGCCTTTCTATCCC
CTTTCTGGCCACAATGGGAGGGAAAGGACAGAGGCCTGGC
CCTGCCAGTTATCCAACGGGAGCCTTCCTCTTCCCATCCC
ATCCCACCCCAGCTACCCCCAAATGTTGATGCAAGCGAGG
CTGCATCTTTTAGCCTTCCTAGCAGGTAACAAAATAAGCC
TGTAAGTATGACAATCAGCTAACCAATGTTTTCCAGGCGG
GGCTAGATTTCAAATACTCTCCCCAATGGACCCTCCAACA
ATGGCGCTGAAGTTTTAATACAGTGGCATCCAACTTACAG
CTCTCAGACTTGCTCCCAGAGTGGCCCAGAAATATTCCAC
CAGACCCCATGTCTCCATTTTAGCTTTGCCTATTATGCTC
AGCATAAGAACAAGAGACCAACAAAGAGATAACAGAAAAG
GCGAGAGGTTTCTGCTGACCCTCAGAGGTGTGCCATGAGC
CTGTAAACTGTGGGAGCCAGGCCCAGTCTTATTCCTGCCC
CAGAGACCCTCCAAAGCCCTGTGGATCGGCACTCTGCCTG
TGGGGGGTGGGGTTCTTGAGTCTAGACCCTTCACCCACAT
TCCACATTCCAGATACCACTTGTTTCAGGCCACTAATATC
CTAAGCCTCTTCATACCTTCCTAACAGACTCTCCTGGTCC
TGCTGTGCTCTTGCCAGGAAGCACCCAGTCCTCCAGCTTG
TTCATCGGACGCTGTTTCCGGACTGGCTTGCAGCCTGTGC
CCCCTCATTCACCCATGGGAAGCCTGGACTCAGGGCACTC
CCTGTCTTCCTATCAAAGACCCTGAGCCTACACCCTATGT
GGAATGTGGAATGTGGCTGCAGGTTGGAGGAGAGATTCTT
CCCCAGGATTCACAGCCCACTCAGTTTCTCCCACCTCCCC
AGCTAACCAACAGTACCCTTCCCCACCCGCAGTACTGCCT
GCACAGCCTCGTGTCCCAGACAAATTTCCAAGGCAGGATG
GGTCCCACGCACCATCTGGTATGCCTGTCTGCTACCTGCC
ATCACCCCCCTCCATCTCACTCTCCCCCACCCCTCCTCCA
GGGCACCCTGCAGAAGTTCGTGGACGACTTGTTTGAGACC
TTGTTCAGCACTGTGCACCGGGGCAGCGCTCTCCCGCTGG
CCATCAAGTACATGTTTGATTTCCTAGATGAGCAGGCAGA
CAGGCACAGCATCCATGACACAGATGTGCGGCACACCTGG
AAAAGCAACTGGTAAACCCTAGGGGAGCTCAGGAGGAGGT
GCAGCCTGGAGAGGCCTGGAGCTAAAAGGGATGAGGACCA
GGAGATGGGAGGGTTGGAGGGTAGCCTATTCTCGGCTGGG
GCTGGGTGATCCGAAGCTCCTGGAACAAATAGTGCACATA
TGCTCTGCAGAGCCCACACGGTCCCCAGCTGCCTGTGCCA
AGTGGGGCCTGCCTGGCTTGAGGCCCAGCAATATGATGCA
CCCTTGAGTTCTGCCCTTCCAGGTTGTGAGCAGTCCCCCA
AGAAGAGCCTCCTCCCCTGGCTCTGAGATCTCTGGTTCTC
AGGAGAAGGGAGCTGGGGGAACCTATGCAAAGAGCTGCAT
TTGAAGCCTGCGGCAGAGCTTCACAGCCAGGCATCGTGGG
GCATTCTGAGTGGGGCAGTTCTAAGGCACTTCCTGAGATG
GGGAATCGCTGAATTAAACTGAGACCCCCGGTGAAGTTGG
TCAGCACTGGAGAGGGAGTTCACACCTGCTATAGACTTGA
GCCCACTGACAGGGAGGATTTCATTGCAAACTTGATCTCT
TAAGGCCAAGTGATTATCCTGGCGCCATAGCTTTCAAGAA
GCAGCAGGCAGAATGCCCTGCAGGCATGACTCCCTCCCCT
AAAGTCACCTCTGCAACCAGACCAGCAGTGGGAGAAGCCC
TCAGGCCCCTGGTATGAGACTTTATCCTCATGGGTTTTGA
ACCTAGACCACAGACCAAGCTAAGGACTGGCTTTCAGGTC
AGACAGGACCCGGCCAAGAGCTGGCATCAAAAGGCTTCCT
TTGGGAAAGAGCACAGAGAGGGGAGAGGGGAGGTCCAGGC
ATTTGGGTTGGGCAGGCAGCCCATGCAGCTGTCTGGAGTC
AGCGGTCTCCTCAGAAAACAGAGCTGACACAGATGGGCCC
AGGCTGTTATTTGGGAATCAAAAGTCCTAGCAACCAACAA
AACACTTTGGAAAAAGCCAACCCCAGCCCCATCTCTTCCT
TCCTCCTCCCGGGTCTTGTGGTCGCTGAGCCTTCCTCAGT
CTGCAGCTTTGATCACAGTGGAGTGAAACGGACAGGCTGG
GGTGGCCCTGGGGTTAAGAGCCCACAGTCCACTTTGCCAG
GACAGGCCCTCCATCTGCATTCCCTGGACAGCACATGCCT
GTCTCCTTTGCTTTGGAGCATCCCCAGCCCAGTGCTGGGA
GAGGGCAATTCAGGGGAAATCAAGAGAAAGTCCAGGGTTA
TCCGCATCTCTGTGCCTTCTGTGTGCTGGCCAGACCCGAG
TAATAGAAACGCACTACCCTGGCATCGTGGTGTGGAGAGA
GTTTCCTTATCCAGACCTCAATAGCAAATGTCCAGGGAAA
GATTACCAGAAACTACCCAAGGCTGCCAGAAGAAGGGGAG
GGCAGAAGAGATGAGTCAGCTCTCAGCTGCAGCAGCTTCT
CCCGGGCTTAAGGAAAGTGAGGGATCCTGTTGTGTTTTGG
AGGATAGGCAGAAATCATCGTGGAAGGGCTTGAGGCTAGG
TAAAGCAGATCTTCCCCAAGACCTGGCACTACTGAGACAT
TTGGGAAAGTTTGGGGCCCATGAGAGTCAGGAGAAGATGA
AGAAGGCGAGAGAAGAAGAAGCTGGGGAGCTGGGAACATT
GTCTCAGGCTGGAGGACAAGCCTGCGACAGGGCCCAGTCC
ACAGAGGAGTCAAAAGAGTTACAGCCCAGAAGGCTGGAAG
AGAAGGCAAAGCTGGAAAAGGAAGTAAAAACAGCAGCTGT
TCTCATTTTGAAGGAGAGTAAATGGGCTTATCTGCTTTAT
GGTCTAAGGAGCAGAGAAAACTCATTCTCCTCTGGTTATA
AATTCCCGAGTTGCAGAAGGAAGTCTCCTAACTACTGACC
GGTTCCTCTTGGGGTGGGAAAATCTCTGAGCTACAGTGAG
TCATTCCCAGGATGCCAACAATGGCCTCCACTTCTCCCTC
TGCCCCTGTCCAGATACAAGAACGCCCTGGGGAGAGTCAT
GAAAGAACTTCCCCCAGGGGAGCCCATTCCTCGGCCCAGC
CAGGCCAGGCCAGCCCTGGGAAGTAGCTTGGGCAGCCGGG
CTGGGTGGGAAGCACAGGTGGCGCCCTTTGTGCCCGCTCT
GAGGCTGAGCCTGGGGCTGCTGGCTGCCTTCTTCCGGACA
ATGGCCATGGGCACTGTGAAGGGACTCCAGGAGCCTGGTG
GCTTTGTTTGAAGCCCTGAGAAAATGTGCTGTCATCTGTA
CTTGGGCTTGCCTAGGGGCACAGAGGCCTTTAGAAAAGTC
TCCCAGGAGGGAACAGAACACACCCAGGCCCACCCCTCGG
ATGTTAGAGAGCAGGGTCGGTGCCCCCATTAGGGTACAAT
GTGCCTCTCCTTCCATTTCTCCCAGGTCAGTAACAGCTTA
GGCTAAATTAACCCCAGCTGGACCCATTTTCTTCCATTTT
ACTCCTTTGCCCCTTCAGGTGGACGATTTGACCTTTGAGG
GGGAAGAATATCAGTGGGCAGCAGAAGGGGCACGGCCCGC
ATGCATTCTCAAGTCTGCTCTGCCTTTCCCCACAGCCTCC
CTCTGCGCTTCTGGGTGAACGTGATCAAGAACCCCCAGTT
TGTGTTTGACATCCACAAGGGCAGCATCACGGACGCCTGC
CTCTCTGTGGTGGCCCAGACCTTCATGGACTCTTGTTCAA
CGTCAGAGCACCGGCTGGGCAAGGACTCCCCCTCCAACAA
GCTGCTCTATGCCAAGGACATCCCCAGCTACAAGAGCTGG
GTGGAGAGGTCAGTAGCACCCTCAGGACAGGCCCATACCC
CTGTCTCCCTTCCCATTCCCCACTCTGTATTCATCACTGA
CCGAGGACTCAGACGACGGTGTCTGTCATCTCTTCAGGAC
CTCCCACTCCCCTCCCTGCCCATGCACCCTGCTGCGGGAG
AAAGGGTGGCTTTGTGCCCGTGGAAGTCAGATGATTATCA
TCCTAATTACCATTCATTGAGCGTGTGCTAAGCATTAAGC
ATTCTGATAAAGATTTTGTGTGTATCATCTCATTAAAATG
TCCAGCAGAGTTATGAAGACCAGTATTATTATTATCCCCA
TGTTACTGATGAGGAAACTGAGGTACAGAGAGGGTAAATA
ACTTGCCCTGCATCACACTAGCAGGTAGCAGAGCTGGGAT
TTGAACACAAAGAGCCTGGTCAGAGTCTGGGCTTTTAACC
ACTCTGTTGGGCACAGCAGCCACGAGCTCTCAGCTAGATG
GAATCTACTGAAGAAACTCTGGCCTTCAGCCTCAACCTCA
GCATGAAGCAAGAGGCCAGAGGAAGCCACATCAGAAGAGA
CATAGGGAGGCAGGAGCAACTGGGGACATCAGTGCCCTCG
AAGGACCCGGGCCCGGGGTAGCTATAGGTAAATGTTTGTG
GAGGCCTCCATCAAGGCGCCTATCCTGTCTCTGGCAGATA
CTACGCAGACATCGCCAAGCTCCCAGCCATCAGTGACCAG
GACATGAATGCCTACCTCGCCGAGCAGTCCCGTTTGCATG
CCGTGGAGTTCAACATGCTGAGTGCCCTCAATGAGATCTA
CTCCTACGTCAGCAAGTATAGTGAGGAGGTGAGACAGGGC
CCCAGCGGGGACAGAAACCAACAGGCAAGGAGCAGGAAGC
CTGACTCAGTCCCTAAATAACAATAGATGGCAATTTAGAA
AACACATTCAGAGAGTCAGAAGCCCATGAGCTCAAAAATT
ATCATTCCTTTATGAGGCAACTCAACTCCTGATTCACTGA
AGGCTTTATACGCTTCATTGTCTTTCACTCATTGTTAACA
CAATAAATAACACTTTTAATCATTTGTTTTCCAGTTCAAA
GTATTGTATAATTAATTTCATTCTCTCTTAATGAATCAAA
CTATTCTTTGCACTCGGGCAGATCCTGTCAGTTACATTTC
AGATAGACAGGTGGACCCTAATACGAATAGGGGTTGAATA
GGACAGCTTTGGAAAACTCACAAAGCTTCTTTAGCATTGA
ACCTGAAAGTAGTAGTAGTAGTAGTAGCAATAATTAACAC
TTGCATAGCACTTCCTGTGCCAGATAATGTTTTAAACACC
ATACATACATACATATATATAGGTGTGTGTGCATGTATTC
ATTCAGTTAATCATTTAAATTATTTAAGGTTATGTGCATG
AAGGCAGAATGGAAAGGTAGACAGAGGGCAAAGAGGGAAG
GACTCCGGAAAACGATGTCTTCTATTCTGAGTCCTGAAGT
CTTCCTGCCTTTGTTTTTGCTCCTCAGCTCATCGGGGCCC
TGGAGCAGGATGAGCAGGCGCGGCGGCAGCGGCTGGCTTA
TAAGGTGGAGCAGCTCATTAATGCCATGTCCATTGAGAGC
TGAGAGGAGGAGCCTCGCATTCCTGGGAAGAGGGACCTGT
CCAAGCTGCCACACTGGGAGTCTCAGATGGAAGGACAAGT
GATGGGGATCAGGCCCCAGAGCTTGCTGTCCCCTGAGACC
CCATCCTGGGGAGAGGGGAGGGCCCCTCTCCCTACGCCAG
CCAAGTTTCGTCATAGCCAGTTCCAGCTGGGAGAGACAGT
GCGCATCATCCATCCTCAGTGAGAACACCAGAGAACCCGG
GGCCAGGAGAAGGTGGTTCTTCAAGCCGAGAGGCACGAGC
TGGGACAGTTCTGCCTCTGTGACTGCTGCTTTGCATGAAA
ATTCATTTGATGTATATTGGGGAAATAATGAGAACTTTAT
TTAATTTTTTTTAAGAAAAAGGGGAAAAAAAAAACAGAAA
TAAAACAAAAAGCTGCCCTGTTAATCCCGTCCAACTTTTG
TTTAATTCTGATTTCTGTCTCCCTTCCTTCTTTTCCCCCA
TTCCTCCTTCTTTGTATAATGCCTATTTCCAAATGCCAGA
GAAAGCAAAGAGATGCTGAGAGACATTGGAGAGAAAATGA
CTGTCTCCTTTTCCTCGAAATTAAAAAAAAAAAAAAGTAG
AGGAAGAAGAGGAGAAGAAGAATGAGCACAAGTATGCACC
AAACACTTCGCGAAAACAGAGGCCAGTAAAACCTGGAATT
ATCCCGGCAGCTAGAAGAGCGTGGAACTTCCAGAACTTTG
CACAAATTGCAAAGCCATCAAGAGCTCACCCTGGCTGACT
GGAAACTGAGCTTTACCTACCACACACCTGTATATTCTCA
TCTTTTGAGAGGAGATGCGTACCTAGATAGTACCAATGCT
TTTTGCTACTGTTTTTTGTTTTGTTTTATTTAATCCTAAA
CCTCAAGAAATGAGGAGCTGGTCTTTGATATGTTTCCTTT
CAATTTCCCTAAATTTACTATGAGAAGTGGGGTGAGGTGG
GCCTCTCCCAGACCAGACACCTGGCAGCCTTGCCTCATAT
CAATCCCTGCCATAAACCAGGCCTGGAGGTGTGTGGGCCA
GGCCTCCATGAGGTTCCATTTGGAAGTTGATTTGGAGACA
TGGGTGTTTGACTTTGGAGTTCACTCCAGTCATCCAGTGG
TTCCTGGCAATTAAAAAGAAAACAAAAATCAAACACTGTT
TACAGCAAGCAATACTTGAAGAGCATTGGTTACAGAAGCT
GCAGTATTTATTATTATGCTTTCTTTCTTTCATTCTCTTG
TGCCTAGAGAGGGGAGACAACCCTTCGCTCATATACGGAA
GTTCCTGACCATCAGGGCCTACAGCACTTCCTCAGTAGAA
ATGACTGTGGCATGCCCACATTACTACCTTCTGCCTCTCT
TTCTGCATCTCACAGACTTGTGGATGTGAAGGACAAGTGG
ATGACTTCTCACTGGACTTTCCTTCTCTGTCTCTTCTGAT
GACGCCTAAAACTATGGATGACCAATTCTCCTGAGTGTAG
TTTCCAAACAAAGAGACCAAAGCTCCATGTCCGGGTCCAG
AGGCCTCCTAGAAGCCATGGGAGTCATCGAGAGGAAAGGC
GCTCTGTTGGTGTCAGGACCTTGGTGGCCAGGATAGCCAT
CAGAGTGTCCAGGCCTCCCACATTAGCTTGGATCTGAGCA
GCCAGCTCCAACTTCTCTGCAAGCAGCATTGGAGTCGGAG
GGTAGGAGGACAAGTGGAAGCAAAGGGGTGGGACTGGGGA
AGACAAAGAGGAACAAGCTGCCCTTCCTCACTTTTCAAAG
GGTTGGGAATCCTAGGCTATGATGCTGGGAAGCTAGACCA
GCTCCTCCAAGAGAGACTGGACCAGGGTCATTTTCTCTGT
TATTAACTCTGGGCTCCAGCTTCTCTGTGCCCTGCTTTAC
CTCCAGGTGGTTCCAATTTCCAAAGGCCCTGCTGACCACA
TGTGATTCCCCGGAGAGGGCTGGGGGAAGAGAGCACAGAG
GGCTGGCTTCCATCCTTGGCGTGTAGCTTTGGATCGCTGT
CTAACTACACAGCAGACATTGCCTGGTCTCCCCAGCTCTA
GTTTCTTGCCTGAATGCAGCTGACAAATAGGAAGAGAAAA
GCATTCAGCAAAATACTCAGGAAACTTGCTGTTTTCTTTA
TAATTCACAACCAGCCATGCCAAGGCCACTTTCTTTTGAA
AATCCACTTCTGTTAAAGTTTCTCGGGCCCTATTAATAGC
CTGAAGGAAATACTAATGACTGGCCTTCCGCACTAAGCCA
AAGTGTTTGCTCTTCATAGCACCCAAAGCTTATCAGCGCA
GAGCCCATAATTTATGGAGATAAAAGGAAAGGAGATACAG
GCAAGAAGAGTGTGAGCAGGAGACTTTACGCTACCCGTAA
AAAAGTCCAGCCCCCCCCATCTAACTTCTGAGCTCTGTTT
GGGTGAAGATTTTCTGGCCGCACAGCTGCTCAGACTGGCA
TCCAGGCTTTGCTCCACCAAGAAGTTAAAGGCAGTCAGAC
ATCTCAGCAGCATCTGTACCAGCCCTTAACTCAATGCATC
TACCTGGCATCTCCCAGCAGTTGCTTTTGGAGATGATTCA
CTGTCCCTGGGGCATTTCCTTGAAGGTTTGTGGATAGCGT
GGAGAATGATGGGGCAATGGCCAATTGGAGGGTGGAGAGT
GAAGAGCCAGAGCTGGTTGTGAGTGGTCTGGCCACATTTC
TCAGGATTCCATGAGAGAGTTGGGGAACTTGGGCTGACAA
AGGAAGTAGCCTGGGGCATCCTTAAGGAAGGAATTAAGAA
AAGGGAAAAAGCTGGACTCAAGCCATGCCACCAGGGTGAA
AGGTTATAAGGCCCTGCCCCCTTTCCAGCTGCCCACCTGT
TCCTCCTCCACACCTCTTGGCTTTGGGCCACCAAGAACCA
ATGAAGTCCACACCCTTTGGAATGAGAAAAAGAGGGAGTT
CTTTGGCCTCTCTTCTCCCTGTTATCCAATTTGAGGATAT
TTTGACCTTGGATAAGGAGGAAGTGTTAAAGCCACAGCTC
CTCTCCACAAGAAGCCATTCATCTTGGGGGAGGCGAGAGG
GAAGTCTCTCTCCAAAGTCTATCCAGCTTTGCTTCGTTTC
ATTGATCTGCACAAGAGACAATGCTCTGGAAAAGGAAGAG
GACCCCAGAAGGGTGCTTGGCAAGACAGAGGATGCTAATG
GGCAACGGAGAGCACTCCCTCCAGCTGGCCCCTGCTGCTG
CCTCCCGTCCTCTGCATGGGGTCAGGTGCTTCTGTGCTTG
CCGTCCTACCTCTCTCCACAGCACGGCTCTCAAAACCATT
TTGATCCCCCATTGGCAGAGGGTTCCCCTCTTTACAGAGT
TCGGTCATTAAAAGCATGGATCAGCTGTTAATCTCATTGG
AGGAGGGAACTGTTTGCTGCATTCATTCATCCGGGAACCT
TCTTGAGTAGCCACTGTCTGCCAGCCACTGCTCTAGAGAT
GGGAAAACAGCGTGGAACAAAACCAAGGTCTTTCTTCCAG
CGAATTTATATCCTTCAGGAAGCTGGTTCCTGCCACCAAC
TTAGCAGGCAACAGTTCTCCTCCCCTAGTGGCACAGGGTA
CCAATTTTGTAGGAAAAGGGGTCCAGCAAAGGAAGAAAGC
AGATCAACCAAGCTGCCTTACCTTATTCTGGGGCCATTCC
CCCAGCGATGAGAGCTGCTCTTGTTTCTACTGCCACCATC
TCTTCTGGCGGCACTTCACCCGCTGCTTGAGCTCCTGACC
TTCCTTCAATTCCACCAAATGAGGACAGGAAATAGCAGTC
AAGACCCCTAGCCCTGCTGAGCATGAAACAGAAGCAATGG
ATGGGTGTGCTGGATGAAGAATGGCCTGGGCAGAACAAAT
AGGGAGCATTTGAAAGCCTCTGGCAGATAAATCTCCAGGT
GCATCCCGGTTGCCACACCTGCCCCCATTAACCTGCTGCT
GGTAAATACCGAGCCAGCAGCTGCTCCAGGAGAGGCCGTT
TTTTTCCTAGCCACACTGTGTCTTGCATGAGACTCCTGGG
GCCTGGGCACAGAGAGAAAAGAATTGAGACTCAGGAGGCT
CGGTGGGTGAGAAAATGCAAAGTGGCTTCATAGACAAGGG
GCTGTGGGAGCAGATCGACGGGGAACTTGGCAGATGAACT
TCAGGGCCTTCCAACATCTTGTCTCAGGAACATGCTTTGA
GAAAAATGGTAGCATCCTTTCCATAACTCAGTCTGTCTTC
CCTAGTTTCCCTGAAGTGTGACGTTTTAGTATCTGGAGCT
CAGTGATCCCCATGAATGAGGGATAAAGTTTCACTCTTGG
TATTTTCTAACTAGTACTAGGGAAAGTCCTGAGACATGAT
CACAGCCACTGCTTCGCAGACAGGGCCTCCACCCAATAAG
CAAACTGGAGATTCCTCAGCCTCTCGTGGACGTCCACATC
TCGTTCTTCTCGCCGCAGAGGAGCTCTCCCTTCAGCCTGA
GCTGTCTTCTTTCTGCTGCAGTGCAGCCTTCTCCCTCCTA
CCCTGGCCTCAAGGAAGGTGGGAAACATCTTCTGCATTTC
AAAGTCCTTACTTTGACTTATTTGGCCTTCATCTTGGCAT
GGAAGGTGGCAGGCAGAATGGAAATGGTCCCCCAAACAGA
ACAGACGTTCTTGCGTGTGGAAGGGCAGAAGGGACAAGCT
CTCTATCCCAGGAGACTAGGGGCCGGAGCCCACCTGCCTT
TCCTCACAACTTTTCCTGCTCAAACCCACTCCTCTTGACA
CACTGGAATCTGTATTATGTACATTTTTAAGAAAATACAA
TGATGGTTGTCTGGTTTTGTTGTTTTTACAGGTGTTGTGG
AATAAAAACTGTAAGAAAATTAAGTATTTAAAATGTTCCA
ATAAAGTGGGGTTTTTTGTTATTCTAATATATTATTGTGT
ACCTATTGTAAATATGAAACACTCCTATTTTGCAAGCTGA
GGACACAATTTGTACTGTTGTTATATATAAATAAAGTTTA
CTGAATTAAAAAAACCTTAAATCTTTAAATAAACCTGATT
GTTCAGCAGCATATATGCAGAATAACATTTTACGGGCATA
TTTAAGAACGGTACTCATGGAAAGATGAGCTAAGTTGTTC
TGAGGGAGTTTTAGAATTCTCTCTGGAGCCAGAGCTTATT
AATGTACCAGTCATCATCAACATGACACACACACACACAC
ACACACACACACACACACACACACACACACACACACACAG
GAGGCCCTGGCTTATACCAGCAGGTGAACACTGCCCCCTA
GTCCCAAGACCTCAGAATACAACTTTCCTCCAACTGGAGG
CAGCTAGCGCACTCCATGAGTTAGGACCCCTTCCCAGGAG
TGAAGGGAGGTCTCAGAAGAATGAGATCCTCCTCTGCCTC
CATGCTTAATACATGTTCTTCATGTGTTCGTACATTCATG
TATACAAAGTGCATTCATGTGTTTGTACAAAACATGTATT
AAGCACGGCCTGGCACTGTGGTAAGTGCTGGGGGATAACA
TAATAAATGAGAAAGACATGATCCTTGTCCTCGTCAACCT
TTTAATGTAGTGAAAAGCATAAGCGGCCGGGCGCGGTGGC
TTACGCCTGTAATCCCAGCACTTTGGGAGGCCGAGGTGGG
TGGATCACGAGGTCAGGAGATCGAGACCACGGTGAAACCC
CGTCTCTACTAAAAATAGAAAAAATTAGCCAGGCGTGGTG
GCGGCCGCCTGTAGTCCCAGCTACTCCAGAGGCTGAGGCA
GGAGAATGGCGTGAACCCGGGAGGCGGAGCTTGCAGTGAG
CCAAGATCGCGCCACTGCACTCCAGCCTGGGCGACAGAGC
GAGACTCCGTCTCAAAAAAAAAAAAAAAAAAGAAAAGCAT
AAGCATGCTTAAAAAGGAATGTTTCACCATGCATTGAGAA
GGGGTTTTATGGTTGCTTTTTTTTTGGTCATTTTCATTTA
AAGGATTAAAGGTAAATAAAGGGAAAGATGCCAGATAGTG
TGTGCTTTTAGATCCAGTGCAGGTAAGACAAGAAGGCAGG
CCCTGCCTAGGGGAGAACAGTAGCTGGGCAGACAAAGTCC
AGAGGCAGCAGAAACGTCACAATTCCGCAGTAAGGCTGAG
AGGTAGCAAATTGATCTTAGGACTCCTAATCCTTAGGGGT
CCCTTAACCCTAGGAGGTCATGCCTCCTCTCCTCCTCTGT
ACTTTCATCTTTCTGTTTTACATTCTGGTGTTCCAAAGTG
TGTGGGTGACACTTCGGCTCTCTGGTAGGAGAAATAGATG
AGAATAACTCAAGAATCCATCTGACATCTCAACTGAGCAT
GCAAGCAAACTACTGTTCACTATTTCCATGACAATGGGAC
CAGGAGAGTTCTGGGTCTTCAACCTTACACCAGGCACCAA
GAGTAGAGCCTCCCGAAGGATGAGGTGCAGGCCCTGCCTT
CAGAGTGCCTCCAGTCTAACATGGACAGCCAGCACACAAG
GGAGAATGGGGCCTGGGACTTGTAAAACAAAACATGTAAA
CAAGTGCATGTTGGTAAACATAGTGTGTGCTTACAGCTTC
AAAGAGATCATAACTGGGAAGATTGTCAGTCCCGACTTAG
CAGCCTCTGAGTTCACAGTGTTTGTGGGTCCCCCATCCAC
ACCGCACACATGTACACACACACACCCTTCCCAGATGGAA
CGGAGAGATGCAAAAGCTGGTCCCGAGGGTGAGAAAAATG
CAAACATAACACCATGAGGAGTCAGGAGGAGAGGAGAAGA
GTGCAGTGCTGAGGCCTGCATGTAATTAGTGTATCATTTT
CAACAACACAGTGGGCCTCAGGCCTGGGGAGTGCACCCTT
GGGCCTGGAGAGTGCACTGGAGATTTTTACTAACTTTAAA
CCATCTTCCTCTTCTCTCTGAAATGCAAACCTAGAACCCT
GGAGGCACTCTAGTGTCTAGCAGTGAAAAAGGAGTATTTT
CTCAGTGAAAGCAACAATATGGCCCAGGTGAGCTCCAATG
TGGGACACAGCAGTTGGATGAGTCTTGCCTCTATCACTGC
CTGACTGGGCTCCTGGCTTCCCAAGAGGCTGGGATGCAGG
GAAATTTGGACAGAGGAGGACGTTTCTCAGTACAGGATCC
TTACTTCCCTGAGTTTTCCCCAATCTTCTTGTTGCTCCCC
TCACCCCACCGCCATCTGTCCCCTCAACAACTTGGACTTA
GGGTATCCCTATTATTAAATACCTGCTGCAGAGACTACCA
TCCTCTGACAAGGAAGCAAAGGAAGAGGATGGAAGCTACC
AGGTGGTCTGTCTTGTTCACTGTCGTATTCCCAGAAGAGA
GCACAGACCCTGGCCCACAGCAGATGCCCCTTAAGCATGT
TCTGAATAAACAGATGATTAAATGAATGGAACTTGGGAAC
CACCTACCAAATGCCAGGCTCTGGAACATCCTCCCTTCTA
GGCTTCTCATGTTCACATGATAAGAGTTTTCCATTTTTTA
GTCTGAGATTCAGAGAGGTTAAGGGATTTACTTAAGACTG
CACAGTTACAAAGTGGTAGAGCCACAGAGGTCTGATTCCA
GACTTCACATTGCACAGGCTTTTTCCACCTCACTGTACTA
CCTTTCATTAGCTCTATAACCATTGAATACTTGGAAGTCC
ACCCCAGAAATGGATCCTTCCTCTTGTAACAAGAAGATCC
TGTGGAGACACTCTTCCTCATTCACTAATAGTCATGTTTG
TTCAATGCAATCGATATCTCTTCCTCACTTGCTATGAGCA
TGACACTAGACTAGGTACTATTAGGAACACAAAGGGAGGG
AAAAGCTAAGTCCCAAAGTTGCAGCTTTCCCAGGGTTTAC
CCTCTAATGCCAATACCAAATCATTATTCTATAAGAAAAA
GATCCATCCCTTTTATTAGGGGTACTTCTATCTCATTTTT
ACCACAGATGCAAAATAATTTTGCCAAACTGTGTCAGTAG
AACTCTCAGAGACCTAGTTTCTTCAATTTGAGGGTAAAAC
CTGCATGATAAGACACTCAAGAGAATTTAGGGAGATGGGT
GCTGCTGATTATCTGTGCATGATCGTATCAACACCATGAG
CTGCCAAACATCTCTGCTCAGCAAGTGAGCTGAAAGACAG
AGGAGGCTTCCACCTGTTTTGCGTTGGCTGCTAAAAGCTT
AGAGCCAAATGAGCAGCCCACCAAAGCACATGCACAGAAA
TTTCTACTGTGTGTTATTGCATTCATCTTATTTCTGGCTT
TGCTTTATGTCTCTGTCTCATTTATCTTGATTCCTCACCC
CTACTCCTTTCTAATTGCTAGGTTTCATGTATCCCCGGCT
AAGAGCATAGGCTTTGGATTCCGATTGCCTCGGGTTGAAT
TCCATTCTCAAGCAGTATGGTCTGGGGCAAGTTATATAAC
CTCTCTGTGCATCAATTTTCAAATCAATAAAATGAGGATA
ATAATATGCGTCCAATAAGGTTTTTATATGGGTTAAATAA
GGTAATGTATGTAATGAACTAAGTATTACAATAGGTAAAT
GAGCAGGAGAGAGAATTAACCATACATCCTTCTTTTTATT
TTTTTATTTTTTTTGAGACGGAGTCTCACTGTGTCACCCA
GGCTGGAGTGCGGTGGCATGATCTCGGCTCACTGCAAGCT
CCGCCTCCCGGGTTCGCACCATTCTCCTGCCTCAGCCTCC
CGAGTAGCTGGGACTACAGGCACCTGCCACCACGCCCGGC
TAATTTTTTGTATTTTTTTGTATTTTTAGTAGAGACGGGT
TTTCACCATGTTAGCCAGGATGGTCTCAATCTCCTGACCT
CATGATTCGCCCGCCTCGGCCTCCCAAATTGCTGGGATTA
CAGGCTTGAGCCACCGCACCCAGCCACCATACATCCTTCT
TTTACAGGCAGCCTAGCAGGACCTACAGGCAGGAAATGAT
GAGCATCTCCATCTGACTGTGGAAAGAAGTTGATTTAATA
GACAGAAGTTTTGGAGATGAAAGTTGGTGCCTGAGAGTTA
AGTCCTTAGGAGACTAGTCATGGGTGCTAACATAGGAAAA
TAGAAGATGAATCAAGGTTTCACCCAATGGCAGAACCAGC
TATGAACCTGCCAGTGAATATGCTACAGGTAAATAGGAAG
TGGCAGACAGAAGTGGATCAAGTCTAATTTCTATGTGCTA
AGGCCACAGACAGGGCTCAGTTGGCTACAAGAGTCTGTTG
GTGGCATCCTGAAAGCATGCCCAGATCAAGGGTCTGAAAA
GGATTTGGGGCCTGCTAGGAAAGGTAGTTCTTCACCCTGA
GAGCCAGAGGGAAGGGCTGGCCCACAGGCAGAGGATAACA
GCAACAGAGGGGAGCAAAGAGGCTGGACGCAGAGGGCACA
GACCCCAGAAGGACTATTCCCAGCAAGAAGTCAAGGAAGT
GGAATAGGAAATGGGCTGGAGCACTCACCACACCTGAGAG
GGGGATTCACCTGTCTCCCCTCAGGGAGGAGTCTGGACAC
CTCCACCCTAAGCTGGTTTTAGGTAAGTGTATTAGTCAGG
GTTTTCCAGAGAAACAAAACAAACCAATAGGTTGTGTCTG
TGTGTGTGTGTGTGTGTGTGTGTGTGTGTGTAAGGGGGTG
GAGATTTTAAAGAATTGGCTCATGCAATCAAGGGAGCTAG
CAAATCTGAAATCTGCAGGTCAGGATGGCTGGCTAAAAAT
TCCTGCAAAAGTTGATGATGCAGCCTTGAATCCAAAAGCA
GTCTAGAGGGAGAATTCCTTCTTCTTCGGGAAACTTCAGT
CTTTTTCTCTTAAGGTCTTCAACTGTTGATGAGACCCACT
CACATTATAGAGGGTGAACTGCTTTACTCAAAGTCTACAG
ATTGTAAATATTAATCACATCTAAAAAATACCTTCATAGA
AACATCTAGACTGATATTTGATCAAAAAACTGGGCACCGT
AGTCTAGCCAAGTTGATACATAAAATTAACCATCACAGGG
AGGAAAAGACCAGTCAATCCGTTCATCAAACGCTGAAACT
AAATGAAGTGCCTGTGATCCTTAAATCTATTCACTTTGAT
GATTTATTGTTTGGTTTCTTTTACCCTTAGTCTCTGAGTA
GAAGATGCTTTTGAAAGATCCTAACCTTTACTGGGTAACC
AAAGAAGAAGAGGAACAGACATCAATGGGTATGGAGGGCC
CTTGAGAGGCAGAGAGGGTACTGGCTCCAGATCAGGGAAA
TGGATGACTCTCGGACTCATCATGGGAAATAGTAAGAGGG
AAAATCTGGAAGCCATCCCCCATCTGGTTTTCTTCCCAAA
ATCATTAATGCCTGAATTATCCCAGCCCATTTAGAAGAGC
CCCACCTAAGAGGCAAACATCAGAAAACCAGTAAACAACA
AAACATATGGCTGATTATTTAATCCTCCCAAATCGGGCAG
TACTCCAATCTTCCTGACCCATCCTCCCAGGCTCCTCTCT
CTTTGGTTCTCCCATCTTCATGTGGCTCCATTTTGCAGGT
TCTAATTGCCATCACAGCTGCCCCTAACTTCCATGACCCA
TTTTAGAAAAGCTCACCTGGAATTCTCCTTTTGCTGCAAT
CATTATCACCATCCTCTAGCATGCTGCAGCATCCAAAAGT
GCCCCCGGCCCCACAGAAGAGCCTACAGTGTCACACACTG
GAGGGTAGGAAGGGAGCCTCCCCAGCCTGATGGTACCTGA
CTTCCCCTCTGCCTGGCACTGACCCTGAGTGACTTTAAAG
GCCACAGGATCTTTTTAGAGCTGAGATCCGGGTGACTGCA
TGAACCCCGAGCTTCAGTGGCTGCGGGAACCCAGCTCGTG
CCCCTCCTCATTTGAGGCAGCTCTTGGTTTTCATTTCAAC
TCCATTTCCCTGTTCAAACGGTAAGGATGCTGAGGGAGAA
TGGAAGCACACATTGTCACTCCTCTTGGCCGTTTCCCCAA
AAATGTTTTTCTTCCCCCTTAAGGAGTCTCCCTGGTCATT
TGTTTATTTAACTAAATCTGTAGCTAGTCACTTACATGCT
CTGCTGTGTGCTAAGCCGAAAGGTCCAGGACCTCTTACTC
TTGTGAGCTTCCCTGGCCTTGATGTTCATCTTGTAGCAAT
GATTTAGTGTGTCTATTGCACTTTCCTTGTGTAACCAGCA
CTGTGGTTAGCACGTCACAGACATGATCTGATTGACTCCT
ATGAAGGCCAGAGGAAACAACTGGCATTCACTCCCATTTT
AGAGATGGGGAAACTGAGGCTCAGAGAGATTATATAACAA
GTCCAAAATCACACAGAGGTCAGCGACGTCCTTAGGATTT
GACCAGATCTTCACAAGCTGTGGATTCAGTGGCCGTGAAG
AAAGGTCCGTTGCCCTTTGGGGCTCAGGGTAGGGCTGTTC
CCTGTTTCGGCACATAGTGACCAAAGCAGAATGGCCCTTC
CTGCTCACAGCCAGCCTGTGACAGCAGCACCGGCCCTCAG
GCCCCTCCCAGCCAGAGCTAGGACAAGACACAGAAATCCA
CGAGACTCTTGGAGAGGTGGGTCCTGTTGCTGAGTCAATG
TCCTCAGCAATCGGCCCCCGCCACTGGGCCTGTCTCCTCC
TAAAGCCTTATCTGCTACTAAACCACTTGAGTGGCCTTGG
CAAAGCCTTTTTCTTTGCTCAATTTCAGCTTTCTCCTTCA
TAAATTGAAGGGACTTAGAAAAGATCAGTAGTTTCCAACT
TTGTGTCAAAGAAAGGCTCATACAGAATCCAGATCCAAGT
GCAGTTACTCTGATGGAAACAGACGGGAAGGCAAGGCCCT
CCTCACTCCACCTTCCCTTCCCACACCAGCCCGCCCTTGA
CCTTGCCCCCACTCCCTGTGTTGGGCCCTGTATGCCTCTG
CACAACCCTACAGCTCCATGGAATGCTACTGGTTCTCTAA
GGTCCCACCTAGTTCTGAAAGTCTACCACCCTCCCTGTCA
GGCAGGGGGCCTCTGACCACAGCTGAGGTACAGGCCACAT
TAAGAGAAGTGCCCAGGTCAAACTGGAATTAGTGTCCTAG
GGTTCCAAGCCCCACCCTGCCCCGGTTTCCCTTGCTCCCT
GTGCCTGTGTCTTGGTTTGCTGAGTCTTCTGTGAACTGAG
ACAGAAATAGAGCAAGGTGGTGAGATAATTACGACAGGCC
AAACAGTCCACAGACTCTGCCAGCACAGAATAGCAACATG
GTGATGACTCTGGTCTGTTCCAAGAGTAACTGAAAGGAAG
AGTCAGCTCAAACACATGGAAGAGGTAAAGACATGAGGAA
GGAGTCCTGTGAGTGAGAAACAGGACAGCCTCAGGGCTCA
GGGGGTCCCTCATGGCCCTTCCTCTCCCTTCTATAAAGCG
AGGTCAAATAAGCCCCACAGAGCATCCAGAAGCAGAGGCA
TGCAGCAACTCCCTAGATGGAAAAACACGCCGAAGGCTCA
AGGTTGGGCTGGGCATGGGTCTTAACGAAGGTTCTCTCTA
GGCCTTTCTTCAGAGGGCCAAACTCTCCATCTCTGACCTA
ATTCTCCAAAACTAGGAAGCTGGTGGGGGTGATGTCCACA
GAGGCACTGGCTGACTCTGTGACCTTGAGCAAGGCACTCA
ACCTCTGAGGAGCCCTGCATCTCTGTGCTTTTGCGACTCC
TGTGATTATCAGAACAGCACAAATAAAATTTGGGAACCTG
AGAAACAAAGCATCTCACAAAGAAACTCAAAGTAAACAAA
AGAAAAATTCAAAGTCAGAGCCAGGTGCCTAGATCCCTAG
CCCAAGGTTCTGTCTGCATAGATGGAAGACTGTAAGAATA
ATACTTTGTGCTATTTCATTTCCCAAGCCCCCCAAAATGA
TAAATTTCCCCACAAAGCAGATCTGCCTTATACTTCCACG
ACCAGACCCTTCCCTATCAATCTGTTCATGTGTTGTCCCT
TCAGACAGCATTTAAAATATGTTTTCTTAATTTATGAATT
AACATGATGGAATACTATAGGCCATTAAAAACTGAGTGGG
TCAACTGTGTCAATATGTGAACATGCGAGTATGGGGTAAC
TTCAAGTGGGAAAGTGGAGACTCCACCATACAGAGTACAC
AGTTGTGTACATGTGTAGAAAAGCAACCATGTGCACGTTA
TTTATTGACCAAGATTAGAAATAAATTGAGATCGTGGTTT
TTATTAGTAGATATTCAATAAGTGAGTGCTTACTATTTTC
AGATTCTGGCTGTTTCAGCCCTCTCAACCACTGTTTTGAT
AGAAGGTGGCCAGGCCCACAGAACCCTTTTTAAAGCAATG
GGCTTCTGCCTGTCTTCCTCCTACCACTGCGCCCCACCTT
ACCCTGCTACATACACAAGCTCTCTCCCCTACATCACAGA
ACCTTGCATCTGCAGGTAACAAGGAAACTTGCCTGCCTGA
CTGAAGGTGCAGTGGTCTGGAGTGAGGAAGGGAAGCAGAG
CTCCCACCCCCACCAAGCGTGGTATGGACCCCACTACCCT
GGGTAGAGAGATGGCCACTGAGCTCAGGCTCAGGTGACCA
GCTTCAAACCTGTGTCCTCACATCACCAGATTCTGTTACC
ACGAGAGCTGGAGTTGGAGACAAAGCAAAGCTCAACAGGC
CTAAACCATTTTCTCCAGGGGAGGGGCTGTGGTGGTCGTT
CTGGCTGAGTCAACTACCAGTGGCTCGGAAGTAATGATTG
TGGGTTTTGGAACTGGACACAACTGGGATGAAAAATAAGC
CACTTTGTAGTTGGATGATATGTGGTAAGTTTCTTACTCC
CTCTGAGCATCTTCTAATGTGGAAAATGTGGTTAGCATTA
GCTCAGGCAGTTATGGTAAAAGTTAGAACTAAGGTATATA
ATGTCCTCATCACAGGCCTGACACAAAGCAGGCAGTTGAG
AAATGCAGAGATTTGTAGTATAGCATTGTTATCTTGTACA
CCTCTCTGAAGCTTTCTGGGCCCTCACTCTTGCCTGGGGA
GTCTGGAGTCTGGGACCCCCTTTCAGCCAGCATCTGGCCA
TACTGAACTGAGAGAAGGACAGTGGCAGGGATCAGGAATC
AGTCTCCATCAGCCTGGGTGTTTTCTGAACTAAAACCAAA
GCCCTGGCATCAACCTGCTCCATTGGAGTACCTTGAGGCA
CTAAAAAGCTTCCGAGCAGAGGCTGTGACCAAGGAGCTGA
CTCTGTATTCAGGAAACGAATCCTGGTTTTGCAGAAAGCA
GGTAGTGACTCCGAGAGCCATCTGGAGGGGGTGGCACTTC
CCTCTAGTACTAGGAAAGACAGACAGTAATCAGATCAATG
GGAATAAATAGATGACCTAGAAACAGACCCTCCTATATAT
AAGGACTTAATAAATGATAAAAGAAACATTATAAGTCATT
GGAGAAGGTGTGAGTTATGCAAAAACTGGAGTTTGGGAAA
ATTGACTAATCGAAAGGGAATTAATTTTGATTCTCCTCTC
ACAGTATACACTAAAATCCCATTTAGATCAAAGAGTTAAA
GCTGCAAAAACAACATAAGGGGGAAAAGAAAGTAACATGT
CATTTTCCCAAATGATAGGACTGAATAGTATAAAGATGCA
AATGTTTCATGAATTAAGATATATATTTAATTTAATCCTT
TACAAAATCCCAAATGAGATTTTTTTCTCTAGACAGCATG
ACTCTAAAATTTATCTGGAAAATACATGAACAGAAGTAGT
CTTTTTTCCTCCTAAAAAACAGAGTAACTATGGGAGATTT
TTCTGCCAGATATTAAAATGCTATATTTCATACACAAATA
TGTTGTATTTTTAAATGTGTGAATGAATAAAGATACAATA
ATTAAAACAGTGTGATTGTAATAGAAGAACCAACTGAACA
GAATAAGACAGCTCAGAACAGTCTACTGTATATATATGTT
TAAAAATTTAGCATAAGCCAAAGGCAGCATCTAAGCCAAT
GGGGAAAGGAAGCCTTTTTTTTTTTTTTTTAGACGGGGTC
TCACTCTGTTACCCAGGCTGGAGTGCAGTGGCACGATCTC
AGCTCACTGCAACCTCTGCCTCCCAAGCTCAAGTGATCAT
CCCTCCTCAGCCTCCCAAGTAGCTAGAACTAAAGGATGCA
CACCACCACGCCCAGCTAATGTTTGTATTTTTTGTAAAGA
TGGGGTTTCACCATGTTGCCCAGGCTGGTCTTAATTTCCT
GAGCTCAAGCCTTCCACCCACCTTGGCCTCCCAAAGTATT
GGGATTACGGGCGTGAGCCGCCACGCCCAGCCAAAAGCAT
TCTTTAATAAATGATTCAGGGATAAATGATTAACTATTTG
GGGAAATATCAATCTAAATCCTTACCATGCAACACAGAAC
AAAATAAATCCCAAATAAACTAAAAAATTAAATGTGAAAA
AATCAAACCTGACTGGGCGGTCGGGTCGCTCACACCTGTA
ATCCCAGCACTTTGGAAGGCCTATGGAGGAGAATCACTTG
AGTCCAGGAATTTGAGACCAGCCTGGGCAACATAGGGAGA
TATCACCTCTACAAAAATAACAGAAAAAACAATTCTAAAC
CTTAGCCAGGAGTGGTGGTGTGGGCCTGTAGTCCCAGCTA
CTCCAGAGGCTGAGGTGGGAAGATCACTGGAGCTCAGGGG
GTCAAGGCTGCAGTGAGACGGGACTGCCCCACTGCACTCT
AGCCTGGGTGGCAGAGCAAGACTCTTGTTCCCCGACCTCA
AAAAAAAAATCATAAAATACTTAGAATAAAATATTCGTAT
GTTTATCTCAGTGTGGAGATGGAATTTCTAAGTATAAAAG
CAATTGGAGGAATCACAAAGAAAGGATAGATATATTTGGC
TGCATAAAAATTCAAACCATATCTATAAAAAACATCATAG
AAAGTAAAAGTAAACAGCAAAACCAACCTGAGAAAAAATG
TCTTCAACAAAAACATCAAAAAGTTAATGTTCTTAAAATA
CAAAATAGCACTTATACACATAAAAAAACCCCACTAAACC
CAAAAGAAAAATGTGCAAAGGACGAGAATAGGCTATTTGC
AGAAGAAATACAAATGATCATTTAGACACACAAAGAAATG
TTGAAGCTCACTAGCAATCAATATATGTGAATAAAACACA
ATAATGAAATACAATTTTTGCCCTATCAAATTAGCAAATA
CTTGTAAAATTCAATGTGGATTATTGATGAAGGAAGGTGT
ACTACAATGCTGGGCCCTCTCACACACTATTAGAAATTTG
CACAATATTTCTAGAACACAAGATGGCAGTAAGTCTCAAG
GGCCTTTAAAACATTCATTCTCTTTGTGGTAATAATTTCA
CTTCCATTTTGAGCAGGTAAAAACAAGGACAAACATATAT
GTATGTGTCTTTTATTTAAAATAATAAGTAGAAACAAATT
AAATATCTGCCAATATGGGAAAGTTAAATTATAGTATGTC
CACAAGATGAAATATTATATTCTGATTTAAAATTACGTCC
ACAAATAATTTTTAATGGTTTGGAAAACTGTTCACAGCAT
GTTACAGTGTGGTCTAAATAGGAGAGTAGGATTATGTGAG
AATTTTGCTTGTTGCTTTATTCTGTTTCCCAATCACTCTC
CCAAATATCTACAGGTGTAATGACAATTGTAATTAAAAAA
AAATACTGTACTCCAAAACTCCTCATCAGCCACAATTACT
TTCATAGAATAGCAGAAGGTCCTCTCCCATTCCCTCATCT
CAGGGAAACTCCACCCCACCTCCCAGGTCCTAAACTAAAT
TAGTGACATCTTTTCCTCCTCTGAGGTTGCCCAGGGAAGA
AGGTGGATGGTGACTCACAGTGTGGGCTTTGTAGGCCACA
AGACCCCAAAACCTAGCACTCTAGAAAAGGAAAAGCAATT
CCCTAGACTTTGGCGTTGGTAGAACCTGCCTGGTTTCCTA
TCTTAGCCCGGCCAAGTATGAATGTGGGTCAGTGACCTTG
GGACCATCTCTGCACTGAGCAGGAACGTAGGCTCCAGGAG
GGCAGGTTCTGTCTTGTCCACCACTGTGTCTCCGAGGCCT
ACCTTATGATATGGGATTCAGCAAATACTGAATGCATGGA
TGCACAAGTTTCTTCTTCTGTGCAGTGGATGAAATAAGCC
TGTTTCACAGAGTAGTTTGATGTTTGTAAACAGTCAGGCC
ACAGTAGATGCTCCGTAGAGGTTGGTACCCATGCCACACC
TAGCTGACCACAGCAGAGGCCTCAGTCTCCTCGCTCTTGT
AAAGTTAGACAGCTTCGCTGGAGGTATAAATGGTTTAGCC
TTGTCTCTGAGTTTTCTCAGATGGTCTGAGACACGTGGCT
TTTTTTCCCTTTTCCTTCTGGTTTCCTCTGAATCGATTCC
ACCACTGGTGAAGGGCAGTAAATTAATAACTAGATTCCCC
CCTCCATGACAACAAGCCCAACAACTAATTGGCTCGATGT
CTCCCTGTTGCTGTAACACTTTGGGATTTTTCTAGGTGAG
ATATAAATAAGCCAATTCTATTAATAAGCCATTTGGCCAA
GGGAAGAATATACACTTCCGAGATCCCAAGGGCCCTGGGG
AAGCCGCTCAGTGGCCCATGGAGTGAAAGACTTGATTACA
GGAATGAAGTATTCCGCCTCCGTGCCCTCCTCCCTGCACA
TCTGTACTCCCGGCAGACTCCTCTCAGGCCTGGCGGGGGA
GGGGGAAGTGAAGCTTTGTTAAGTTTAAAAATTATAATTT
AGATAAATCTGTGCATTCATTGGTGTGAGCGTGTCTCTGG
AAAATAATAGTTAGCAGGGTAGAACCTGCCGCATTTCAGG
GGCTTTATTGTCTCCTTATAATTAAGTCCTGCACAGAAAT
CCAATTACAAATGTTCTCAATCGCCCTCCAGCTAAGTGCT
AACAGAGAGGGGAGGAAGGCTCCTGGACTTAAATAACTCT
GGATAAAAATTAATATCGTGGCCGTGTTGGCTAATTAAAA
GTGCCGCCTCTATTAGCGGGCCTTCATATTAATAAATGAG
ACTATTATTATCATATCCGACAACCAGGGTCCTTATCAAG
TCTGCTCTGTCAGCCCCGCTCTTGAAAGCACAAGTTCATG
TCCCCAGGTCTGGGCTTGTGGGAGCAGAGGGGACAGCTCC
ATCCTATCCAACAGTTGACTGAGGTGGGAGCATTAGCACC
GGCTGTCTTGTGTAGACCTCACACCAACCCTGTCTGGTGT
GTGTTACGGTTCCTGCTTCACAGCTGAGTAAACTAAACTT
AGATGTTGAGTAACTTCTCCTAATAAGAAGCAGAGCTCGA
ATTCAAACCTGCAACCTCAGGACCCTGGGTCTACCACTCA
TTCTATTACAGCAACTCATTGGCCTTACTGTGGATGGGCT
GGGTGGGTTGGATGGGTGGCAGATTTTTACTATGGACCAG
TACCTAGATGGTGGAAAACTTCCCTTCAGTAGATCTTCAA
CATCCCTTGTGGGCCAATCATGTATTTACTGATCCCCTCC
CATGGGTTAGGCACTGTTCTAGGTGCTGGATATGATGGCC
AGCCCACTTTCAAGAAGGCAAGCAGGTATTTACAATGACA
GAGCAAGTGTAGGGTGCCGCAGAACCACACCAAGGAATAT
ACAACCTGGGCTTGGGAAATAGGAAGATTTCTCAGGGGAG
ATGGCATCTCAGTTGAGCTTGGAAGAACAAAGAGAAGAAA
CCCAGGCCAAGAAGAGAGTTGAGGGAAAGAGTTCCAGGCA
AGGAAATCCTGTGTGCAAAGGCACCAGAGAGAGCAGCTAT
AAGCAGTTTACTGTGTCTGAAATATAAAATTCAAAGTGTG
TTGTGAAAAAATTATACAGCTGGAGAGGTAAAATGGGCCA
AATCACATGAGGCAGGACCTTGCGGCTGTGCTCACAGCTT
GGGCAGCTTACCCCAGGGGTGACTGAGCATCTTTGAGTGG
TTTTTGGCAGAATTATGTGAACAGAAGCACTTTTTGTGTT
CATCTCTCTGGCAGGAGTGTAGAGGATGGACTGGCCAGAG
GCCACCCTAGAAGCCAACAGCCAGTTAAGAGTCATGCAGG
AGAGATGAGAGTGACAGTGGGGATGGGGAGATGTGGCCCC
TTCCAGAGACAGGCAAGAGATAGAACCGTCCAAACAGTGA
CTGACCACAAGTACAGTGTGAGGGAGAGGTGGGAGCCACG
TCTGACCCCATTTTTCTGGCTTGAGCAAAGCAGAGGGATT
TTAGAAGGTGGGAAAGAAAGGATGAGGGAGCAGTTTTGGG
TGAAAATAGTTAAGTTCAATTTTGACATGAAGAGCTTTCA
GTTTCTTAAGAATATTCAAGGTCAGGTGTCCAGTGAGTGG
TTAGATCCATGAGTCCAGAGCTCCAGAGAAATAATGGCCT
GGAGATAATGCTTTGGAAATTATCAGGTCACAGATGATGA
CTGAAGTATGATCACAGATTAAATCACCCAGGAAGGGATG
GAGTGGCCACACAGGTCTTAATCTCTGTTCATCATTTCAG
TCCACAAGTGCCATGCGTCTCCTGTATGCAAACCACTCAT
CTCTTGTCACCAAGCATTTTCATCTATTAGTATAATATTT
CCTTAGCGACAATAGATGAGGAACGTCATGTCCAATTTCC
AACCAAGGCTAGACATCCTCCAACCCACACAGAAACATGG
AATTTAATGTGAGTCATCAGTATCTGTTGGCAATCCAGTG
AACATGAATTGAAACCTTGGCTTGACCTCCAATTTACTTC
GACGCCTGACCTATCATGAAACCAGGGGGTCTGAGAAAAA
GTAGCCAAGTACTCCTTCAGTTTCACAGAATATTTACCCT
AAGTCACCAGAGCCTAGTAATGAAATCCAGACTCAACCAT
TTTAATGTCTAAATTCCAAAAATAATGATAATAATGAATG
AAATGCTGACTGGACTTAAAGAAGGAAAGCTTTTAAGTGA
GTCAGGGGTGGAAGGAAGAGGAAGGAAAGAAAAATATCTG
AAAACAACATCTTGTTTTTACAAAGTAATGGGCCCACTAT
TTGCCATCCATCAGCTAACAAATGCAGGAAAGTCCTGATT
GATGGGCACACTAAGAGATTGGGGTGAAAGTTACAACGTG
ATGAATTTTCTCATGATAAGGAGGTTGTTTCAGCTTTCAC
TGAAAACCTTGCCAGGCTGTCTGGTTAAGCTTTCTTGCTC
TAGTAAGTCGGCTTATTTTCTGATCCTGCTTCTGGTCAGA
CCTGGGGCAGGTGAGAGGCAAGCCTGGCCAGGGTGGAATT
CAGGAGGTAGTTCCTTTTTTTTTTTTCTTTTTCTTTTTTT
AGAGACAGGGTCTCTCTCTGTCATCCAGGCTAGAGTACAG
TGTTAAGATCATCGCTCACTGTAACCTCAAACACCTGGGC
CCAAGCGATCCCCCTGCTTTAGCGTCATGAGTAGCGAGGA
CTGCAGGCACACGCAACCATACCTGGCTGATTTTTAATTT
TTTTTTCGTAGAGACAGGGTCTCTCTATGTTGCCCAGGTA
GGTCTTGAACTCCTAAACTCAAGCAATCCTCCAGTCTTAA
CCTCCTCAAGTGCTGGGGATTACAGGTGTGAGCTACAGCG
CCTGGTGTCAGTAGGTAATTTCTTACACAAGATTATGAAG
TGTGAAGTCAGAAGGCAGATCCCCAACATTATGTCTGGGG
AGGTACCAAGTTCAAAGCCACATGATAAGGCCAAGACATG
ACCAACCATTAAAGCTATTAGAGAAGGAGCCTAAAGGAGG
CTATGGGAGGGATAGGAACAGTCAGGAAGCTGGAGGAAAG
GACATAGGGACAGTGGTGAATAGGAAGGAGTCTGAAAGAT
CCCCAGTGCTCAAGAACTGGCAACATCTGGGGATATTCAT
TATCCATTGCTACATAACAAATTACCCCAGACCTGAAACA
GCCAACATTCACTATCTTGCAGTTTTTGTGGGGAAACTGG
GCATGTCTTGGCTGGATGCCAGTGGCTCAAAGCCTCTCCT
GAGGATTGAGTCAAGGTGGCGATGGGAGCTCTGCCTCCTC
TAAAGCCTCACTGGGTGGGAGAGGGAGGATCCACTTTTAA
GCTCACTCACGTGATTGAGGAAGGCCTCAATTCCTCATCC
CAAAGGCCTTCCCAAAGGCTGCCTAAGGGTCCTCAAACAT
GAGAGCTGGCGACTGGAGAAAGAGGGAGAGGAAGAAACAG
TGAGAGAGAAACCAGGAGAGAGCAAGTGCCCCAGGTGGAA
GCCACAGTCTTTTTATAACCTAATATTGGAAGTGACATGT
CATCAATTCTGTCTCATTCCATTCATTAGGAGCAAATCCA
TAAGTTCAGCCCACAACAAAGGGGAAGAGATTACACAAGT
GAGTGAACACCAAGTGGCAGAGAATGCTGAGGGCCACCCT
AAAGGCTGCCAGCCACACTGGGGTTACTTTTCAGGTCCCA
AAGGCAGGACTGAGTGCATGGGCATGCCAGGTCTATTAAA
AAGGCTATCAGGCCAGGCATGGTGGCTAACACCTGTAATC
TCAGCACTTTGGGAGGCCGAGGTGGGTAGATAACCTGAGG
TGAGGAGTTCAAGACCAGCCTGGCCAACATGGTGAAACCC
TGTCTCTACTAAAAATACAAAAATTAGCCAGGTGTGCTAG
TGCATACCTGTAATCCCAGCTACTTGGGAGGCTGAGGCAG
GAGAATCTCTTGAACCTGGGAGGCAGAGGTTTCAGTGAGC
AGAGCCTGCACCACTGCACTCCAGCCTGGGAAACCAGAGT
GAAACTCCATTTCAAAACAAAACAAAACAAAAAAATGGCG
ATCACACGCTGGACAACAGAATGTGGCACCAAATTCCTTT
TTGGTAGATAAGAGTCTCACAGAATTTCTGGGCCACATCA
GTTATTATTTTCTGTAACAGCGGGTGTCGAGATAGAAGGT
ATAGACAGCCAGGGTAACCATGTACTGATTCTCAGATATT
CTCTAGAAGTTGACTTTTTGGGTAAATCACCGATGGAATC
CTGACATCTGTCCCCCTTTCCCCACTGACCTTTCCTTTTA
AAAAACTTCCAGGTCAGGCACGGTGGCTCATGGCTGTAAT
CCCAGTACTTTGGGAGGAGCCTGGCCAACATGGATCACCT
GAGGTCAAGGGTTCAAGACCAGCCTGGCCAACATGGTGAA
ACCTCATCTCTACTAAAAATACAAAAAAAATTTAGCCGGG
CATGGTGGTGACTGTCTGTAATCCCAGCTACTCGGGAGGC
TGAGACAGCAGAATCACTTGAACCTGGGAGGCAGAGGTTG
CAGTGAGCAGAGCCTGCACCACTGCACTCCAGCCTGGGCA
ACCAGAGTGAAACTCCATTTCAAAACAAAACAAAACAAAA
CAAAAATGGCGATCACACGGCTGGACAACAGAATGTGGCA
CCAAATTCCTGTTTGGTAGATAAGAGTCTCACAGAATTTC
TGGGCCACATCAGTTATTATTTTCTGTAACAGCGGGTGTC
GAGATAGAAGGTATAGACAGCCAGGGTAACCATGTACTGA
TTCTCAGATATTCTCTAGAAGTTGACTTTTTGGGTAAATC
ACCGATGGAATCCTGACATCTGTCCCCCTTTCCCCACTGA
CCTTTCCTTTTAAAAAACTTCCAGGTCAGGCACGGTGGCT
CATGGCTGTAATCCCAGTACTTTGGGAGGCCGAGGCGGGT
GGATCACCTGAGGTCAAGGGTTCAAGACCAGCCTGGCCAA
CATGGTGAAACCTCATCTCTACTAAAAATACAAAAAAAAT
TTAGCCGGGCATGGTGGTGACTGTCTGTAATCCCAGCTAC
TCGGGAGGCTGAGACAGCAGAATCACTTGAACCTGGGAGG
CAGAGGTTGCAGTGAGCCAAGATCGTGCCACTTCACTCCA
GCCTGGGCAACAGAGCAAGACTCTGCCTCAAAAAAACAAA
AAAAACACAAACAAACTTCACTATTCTTTTCTGTGCTATA
AATTAGTCTCTCCTATAAAAGGCACTACCTTTAAATTTTC
TGCACAATCCCACAGGGCTACCTTGATTGAGAAATCTTCT
GGGAACAGAGCTGCAACTCTGAGAGCACAGTCAGTTACAT
TAGGAAAATCGAGTTGATTTCTCATGGTGGCTTGTGAAAG
GCCTTTACTCTTTGAAAAGAATTTTAAGAATCAGCAAGCC
TAGGAGGAACGTGGGTGTGATGTATGGTCATGATGACCAC
ACACCAAGTCAAGTCTTATTCTGGGCTGCCCAGCCTGCCC
TGTGGAGAAGTCTGACTCAGTCCTCTCACAATGCCTTGGG
GAGACCGTGAAGAAGGGGGATCCTGGGAAGGTCCATGAAA
AGAACACATTGGGACCCTGGCCACATATTTCCATACTGGG
ATTAGGACTTTTGGGAGATTCCCAGTGGAGAATGTATGCT
ATAAATACATCTGCCTGTATGGTTAAGAATAGCCAGTGAC
CAGACCAGGTTTATGGAGAGGAAATAGAGAAAGTGAGAAA
AGAAAAATGGAGGGTAGTAGAAGACAAAGAAGGGAGAGGA
AAATAAACCAAATGAAAGAGCCCCCAGCAGCCACTGCGCC
CTCAGGACCCACAGCAGCCACTGCGCCCTCAGGGCCCAGC
AGCACTACGTCCCTCATGAGTGAATGCATTTTACCACCTT
TACTGAGTTCCTACTATGGCCTAGGCCCAGAAGATACAAT
GATGAACAAAATAGACATAGTTGCTGTTCTGTTCAAGTTC
ACCATAGTGAGGGTAACAGACATGGAATCAGTGTGATAAA
GCTTTCAAGGGAGATGGCAGGTCATGAGGATGAAACATTA
GGGCTAAAGAGATTGAGGCCACCCCACCAGCAAAGCAGGG
TCTGGCTTGCAGCCCTTCTGCAAGGGGACATAGGTGGGGG
AAAATGCACCTTTCTCACACCAAATCTGAGCCCTGGCTTT
GGGCCACAGCCCATGAGTCTCATGTCAACCGCTGCCCTGC
TCACAGACCCACCTCTCCCTTGGCCTCTCACTGTGCTGTC
CATCTCTCAGGATTTGGGTGTTTTTTATCTTGCCATTGCC
TTTTCCTCCATCCATTCAAACTTTTTGGAAATGTCAAGGG
TACAATAAAAATCTAACAGCTGGTGTTTGCCATGGGTTTG
GAAAACAGCCATATCCTCTAGTCTGGCCGACAGAAAGAAG
AAGGAACTATATCCAACAGATCTCTACGTGGAAGACATAG
AGGGGTGTTTGGCCTAAAATAGGCTGAGGCCCAGTGTCTG
CTCCCACCTTACACATCTCTCAATGGCCCTGTGCCCCATT
AAACCATGGGGGCTGACTCTCTGGGCTCGCTACAGGGAAG
ACTCTCAACAAAGGAAGAAAAAGGTAGCTGGGGAGTCTGT
AGCTCCAAGGTGGGCACTGACCTCAAGTCTACCCAGAGAA
CCCTACCTGTCTTAGACTGGTGAACTCCTTCCCAGCCTGC
AGTGAGGCCGGCTATGAGCTCCTCCCCTTCTGGCATTCCA
AAGTTCCGGCATGGACCATCGAGGCAACTCTCGGTCCTTT
ATTCCAGTCCTCAACCTACTTTTATAAGTGAGAGTGTCTT
CCTGACGTCTGCCCTAGATCCCTCCTGCTGTTATTTCTTT
TCATAATTATAAGCAAAGAGCTAGAGTCACCCAAATGTCA
CAGATTCTGGACACTGCAGCACACTGTAGCCACGTGCCTG
AGGGCACCCACCGATCACACTGGTCAGCGGAGGGTGAGGC
ATCTCAAGTAGGACAGAGGGAAGCCAGGGTGGGGAGGGGT
CCCCAGAGGCCCAGGCACCCCGAGAGTCGGGGGACATATC
CCAGTGGATATGTCTCCCACAGCCGGAGCTCCACTGATAG
GCCTTGTGAATGCACTCCCAGATGAAAAAGATAAGCCCCA
CCCTGGGGGATGCCCCCAGCCCCAGTCCTGTCAGTGGTTA
ACCCAGAGCCCCTCTCCGGAGGCCCGGTGTCATGACTTCT
CTGGCTCCTGCCTACCCACTTCCACCCAGAGCTTCAGCGC
GCATGTGGAGTCATCTTTCAATTTTCTGCTTGGCTCAGTA
GATTGCAGATGCTCTCTCCCCAGAGCTCTGGGCCTATGCA
CAGCTTCCATTTGTATGTGGCAATGATGCTCCCCTCTCTC
CACTTTTCCCTGCTCAGCGAGCACCAAACTCCAACCTCAC
CATCAAACAAGCTTCCAGACACTCAGAGAGAGGCTGTGTG
GTCCCTAATCCTCTGCCCTCCTAATCCCAAGGCTCCCTCC
TTAACCCCCAACCCTGAGACTCAGCAACGGGACAGCTCCT
CAAGCCAAAAGGGGCGGAGAGGGAGCAGGAAGGGAGAGAC
TGGGAAATCAAAGCCGCGGCCCTCTGCACATCCGCCACCG
CAATCACAGCACCCTCAAACCCAGAGCTGACAAAGCCCTT
GTTGGAGCCAGTGGCTCCAATGCCAGCCAGCCCCTTGGAG
CATTGACAGCCATGTGCTACATTTGCCCAATTCTGCAGCT
GGGCTAATTACTGTGGTTCCCGAGCTTAGGGTCCAGCCCC
AAACCAAACAAATTAGGACAAAAACCACAGCCTTCTTCAT
TCCCCTCATTCCCAGCCGGCAATTGCTGCAGGACCCCTAT
AATTGACAACAATGCAATAAAAAGCCCACCACCTGTCCTT
TATCCCAAGGACTTGGCAGCCTGGCCAACCGCTAAGCACA
TCCTTCAGTGGCCACAGCCACGTGGAATTTAGCACCACCA
CATCTCTAAACGCCGCATCACCCCAGGAGCAACCTGAGAC
CTGTCATATTCAAAGACGTGGCCCAGACTGGAAGAAGTGC
CACAGCTGAATGACTGGATAGGCAGCCTAAGAACGGGGAG
GACTTGGGGCTGGAAGTGCCCACCGTGATGGGCCAGCCCG
TAGAGACTGGAGCTGATGCTGGGGCTGAGGACTGTGCAGC
CAGCAGATGCAGGGGTGTGGTGGAGAGAATGGCAGGAGCC
GGTGGCCTAGGCCCTCCAGATGCACTTGGGAGGAGGCCAC
AAGGAACATCGCAGTGGCTGGGAATCACCTCCCAGCAGGC
CATGTTCAGAAATGTGGGGAAGCAGGAGTTGGTATCAATG
AAGTCTGGCCATCTGTAGGATCCTGTAACACTCTGGCTCT
AGCATCAAGGTTCAGGAATAGAAATTAAAACAAGGATTCA
GTGATGTGTGAGGTCTGGGTGCAAGGGAGGACCCAGGTAC
CTGGAAGGCGAAAGAGGCAAGAAAAGAGGCCCAGTCAGGG
ATAGAGAACCAGATTTTGAGCCCAGGTGATGTGGACCTAT
TCTCCTCCAGCTGGAGTCTAAATTGAGAGGAAGCAGGTGC
TTTGGCAGCTCTGGCCAGGAAACAGCAGGCACCCCACTGC
CAATGCTGGACAATGTGGGACAGAGCAACAGCCCAAGGTC
ACCTCAGGATGCAAGGATCAGTCAAATCCAGGTAAAGGAA
ACAGAGAACACTTTGGAACTGGATCCAAAGTGAGAGTCCT
ACCATGGCCACAAGAGCAGTTAGTTTTTCAGGAAAGTGCC
AGAAGGGTTCACTTAAAGCAGTGGTACCAGGACCAGCAGC
ATCGCATCACCCAATAATGTGTTAGAAATGCAGATGATCA
AGCCTCATCCCAGTCCACCTGAATCAAAAAATCAGGATGG
GGCCCAGCAATCTGTGTTTTATCAGCATTCTAGGCGAGTC
TGACTCTAAAGCTTAAAAACAAAGTGTCAGTTCTCAAGGG
AAGCATTCTTTTATTCAAGCAGTTGTTCTCAAACTCCACC
TGAAGAGTTTGCTAAAACCCAGATTGCTGGATCTCAGCCC
AATCCCTGATTCAGGAGGCCTGGGAAGATTGGGGGTGAGA
CTGAGAATGTGTATTTGTGACAAGTTCCCAGGTGAAGCTG
ATCTTGCTGGTCCAAGGACCACACTTGGACATCCGCCGAT
TTAAATATCTGGAAACAAGATATAATCTTCAGCCTCAAAG
ATTGCTGGTCTCAAACCAAATTTCTGGGCCCAGGGGGCAA
GAGGAAGCCCGAGGAGGAACAATTCCAGTGAGGCAGTTGT
CTTATTCTCTTCAGGCTGCTATCACAAAATACCATAGACT
GGGCAGCTTAACAACAGAATTTATTCCTCAGAGTTCTGGA
GGCTGGGAAGTCCAAGAGCAAGATGTCAGCAGATTTGCTG
CATGATGAGGGCCACTTCCTATTCTACTGTAACCTCACAT
AGCAGAAGGGATGAGGGAGCTCCTCTGGTCTCTTTTATAA
GGACACTGATCCCATTCATGAAGGCTCTGCCCTCATGACC
TAATCACCTCCCAAAGACCTCTGTCTCCTATCATATTCAT
CAACATATGAATTTGGAGGGAGGAGGGGATGCAAACATTC
AATCTATAGAAGTGATGTTATGGACTAAAAGTTCATGTCT
ATAGAAGTGATGTTATGGACTAAAAGTTCATGTCCTCCCA
AATGTAATGTATTAAGAGACACGACCTGTGAGGAAGTAAT
AAAAGTTAAATTAGGTCATAGGATGTGGCCCTAATCCAAA
AGGGCTGGTGCCTTTATAAGAAGACACCAGAGCCTCTCTT
TGCCACCTGAGGACACAGCAGGAAGGCAGCTGTCTGCCAG
CCAAGAAGAAAGTCCTCACCAGGAACCAAACAGGTTGGCA
GCTTGACCTCGGACTTCCCAGCCTTCAGAACTGTGAGAAA
TAAATTTGTGTTGTTTAAGCCACACAGTCTGAAGTATTTT
GTTGTGGCAGCCTATACAAACTAAGACAGCAGACTCAGGG
ACCAAACAACCTGATTTAATAGTGAAATTAAAATAATAGT
AATAATAGAAAGGTCTTCATGTATACCCCCAAGGTGGCAA
CACAGATGACTCCCTTCTGGCCCCCAGCTCTTTCAGACCC
ACCCTGACCTTCTAACTGATCCTTCTTTGTTTTCATGCCC
AGACAATCCTAACAAGGGTGCGTTGAAATTTTCTTTCTGA
TCCCTGCTCCTCTCTCTGTTTCTCCCACACAGTCCCAGCC
AGCTCCATCACAGCCCTTCATCTCCTGCTCAAGTTACTGC
CTGAGCCTTTAAGCAGCCATCTCTCCCTCTGCATCCATCT
CCTCTCACCTCTGTCCTCAGCCCTGGCCTGGATTAATCAT
CCAAAACCATAGTTAGGAGAAGCAGGGATTGGGCAGATGA
GGAGAGGATTGGCCCAGCCAGTGAGTCCCTGCAGAGACAG
CAGCCACAGGTCAGGGAGGCTCAAAGATTTATTGGCTACT
AAACTAGGCCAGAGAGGGTGGGCTAAGAAGGCAGCGCATA
ATCAAAGTGATACTTTATGTTGCTCCATCTCAGGAAAATA
ATTGTTCCACTGGAACATCATTACACTATCATTTTTCTAC
TCCTGTGCCACTTTCAGGGAAGTAGAAACTCACTTTCTTC
TTCATAATAAGCTGCAATTTCAATAACTCAAAAGGCCTTT
TCTGAGATGCAGCCACTCTCCTACCCCCACCTCATCCTCT
GATGATGTAGGGGAAGACAGGTGCCTCTTCCAGACTCTAG
GCTGGGAGAAAGGCCTCGCTGGTTCCTGAGCACAGCTGTC
CCTTCTTAGAGTTCTTCCTGCCTGTCACTCAGGTGACCAA
TCGTCCTAGTTGTGTCCCAGGAGGCTGAACTTTCAGTGCT
AAAACCAGGTTAATACAAGGAAAACCAGGACAGTTTGTCA
CCCTACCTGCCACCAGCTGGGGACAAGGGAGCAGCCCATC
AATCATGCATTTAACAAGGATTTGTTAAATACCTACAATG
TTCCAGGCACTTTTCAGGTGCTAGGAAGTAGCAGGTTATA
AAGCAAACCAAGACTTTGCCCTCGCTAGGTGTGGTGGCTC
ATGCCTTGTAACCCCAGTGCTTTGGGAGGCAGAGGTAGGA
GGATCACTTGAGGTTGAGAGTTTGAGACCAGCCTGGACAA
CATAGTGAGACCCCAGTCTACAAAAAAATTTTAAAAAATT
AGCCAGGCACGGTGGCTTGCACCTGTAGTTCCAGCTGCTT
GAAGCGGGAAGATCAATTGAGCCCAGGAGGTCCAGGCTAC
AGTGAGCTATGATCATACCACTGCCCTTCAGCCCAGGTGA
TAGAGTGAGACCCTGTCTCAAAAAACAAAAACAAAAAGCA
AAAAAAAAGAAGGAGAAGAAGCAAAAAAACAAGTTTGCCC
TCAGAGACCTTACATTCTAGTGGAGGGAGCAAGCAATACA
CGTGATACATAAGTGCATTGTATAACGTACTAGAAAATGA
CAAGTGCTGTGAAGAAACATGAAATGGGCAAGGAAGGTTG
GTAATGAAGGGCAGGGGATGCAATTTTAAATAGGGTGGTC
AGGGTAGGCCTTACTAAGAAGGTGGCATTTGAGCAGAAGT
TTGAGGGAGGAGAAGGAAGAAGTCCTGAGATGCCTGGGGG
AAGGGCATTCCAGGCATAGTGCTGTGACAGTGCCGAGGTT
CAGAGGCAGAGCTTGACTTGCATATTCAAAGAGCCCCACA
GGGAGGTCTGTGGGGTTGGAACACAGTGAGCAAAGAACGT
GCAAAGAACAAGCAAAGGGGTGAAAACTGCCAAAGTAGTC
AGAGAGGCCAAGTTATGCAGGGGCTCTGTAGACCCTTGTA
GGGTCCTTCGATGTTTTTTACCTGGAATGAGATGGAGGCA
GAGACATGATTCAATTTATGTCCTAACAGGGTCACTGTGG
CTGCTGTGTTCAGAATAGATGATGTGGGGAGAGAGGGAGA
GCACAGAGGCTGGAAGAGCAGCCAGGAGGCTACAGCAAGG
GCACAAATAAGCAAGGATGGTCCCATAGGCCAAGATGGTC
ACAGTGTAGGGAGTAGATGAAAGCTGGATTCTGGTAGAGC
TGACAGGCTTTCCTGATGGGGCTTGGGTATAAGGCGTGAG
AAAAATAAGAAGAATCAGCATGGCTTCCAGTACTTGAACC
CGGAGAGGCGAGTATTAAATCCTCAGAATAAATTATATCC
ATTTCTAAGACCCATACTACCCCAAAGGATGTGCACTTGA
GATATTCCTGGATTTAAGTTAGAGACTAAGGTGCACTTCA
AATAGGATCATTAAGACTCTGGAGTGTGGCCTTTACATGC
AGAATAGATTTTCATTCATTCCTGGGCCTGGAGTGGGTGG
ATAACATGGCCACACAGGTCAGCTCTTTAGCCTACTGACT
CCAGATAGCCCATTAGTTAAGAAGGTCGGACCTGAGCTTA
AACTCTCTGGAACTCAGTTTTCCAATGATTGGTGTGAGAA
TTAAACAGGATCATCCTCATAAAACACTTAGCACAGAGCC
GAAACTTTAGAAAGCGCCTCATTCCTGGTGGAGATTAACA
CCCACTGATTATACTTAGAACGCATGGTATTGAAGCTGAC
AGTGACCAGCAGAGGGCACCATCAGTAGAAGACGGTGGAG
CTGTACTGCTGGGGAGACTGGCTTATCTGCCTTGGCTCCA
ACTAGCTTCGCACAAATGAGGGATTGGGATTCACGGTTTT
CCTCTCTCTTCTTTCTCCTCACTCCTTTGTGCTGAATTTT
TAATTTCCTCTGGATTCTCCCCCTCATTGGAGAGATCACC
TGCTGTGCGAAATGGATCTTCTGGTTTGAGGTCTCCCCTG
CTCAAAACAGCCCCAAAGCCCTGGCATTAGGGGAAAATAA
CGTAACCGTCTCCAGCATCAGTCAGCTCATACCTCTGCCC
CAAAGCCCTGCAGCATACCCAGAGACTGGATGACTCTTCC
AGTACCCTGGGCATGGGAGGATGGAGACAAGCCAAGATAA
GGTTTGTCCAATTTGTTCTGGTCCCAGGAAATTCTGCTTC
TTATCTCCTCTCCCATTGCTTCATCACATTGCCAAAATTA
CCTCGATAATATATTTTTTAATTTAAGAATTCATTTTCAC
TTCAAGAAAGAGGAACACTGCAGCCAGATAAGAAACTCCA
TCTGTCTTCAAGAAAAAGGGTCGTGGATTTGGGTGTCACG
AATCCTGTAATACCTTAAATTAAGGTGCCACTTCTGAATG
CTTTCTTCATGTTTATGAAATGAGTATTCTACTGAGGTGC
ATTTAATATTGTTAAAATAATGATCATGCATGTTTAATAC
ATCAATTTAAGTTATTATCTCCCATGCTATAAAATGCAGG
ATAATTTTATAAATAATTATAAAGCATTTACAAATGGTGA
CTTAATGCAAAGCGTTCTTGCTAATCCTTTATCTTTCACA
AACACAGAAATAACAATTAGATTCCTGGAATAAAAAAGGG
AGGTTATGTTCTAGAATGTGTCACCTCCTCACTGAATGCA
AATATGAAGGCAAAAAAAAAAAAAAAAAAAGAAAGAAAGA
AAGACCTGGGTAGAAACAGTGCTTCTTTCCTCTTTCTTGA
CAGATGGAAGATGCCTGTCCACAGTGTCGTTATTCCAGGT
TCAGGGACCCTTTCTCTGCAGAGACTGGGGATGGGGCATT
GACTCAGATAAGAAGAATTCTTTGAACCTCTTTTGAGGAA
GGCTAATTCTGCCTTCTGCTATTGCCTTCGGGGAAAAAGA
GAAGTTGCAGTACAGAGGCCTGACCATGTGGTTAGACTAA
GAAGCACTTTTTTCCATGCACCTGACATTCTCACATACAT
AGGCAAAGGATGGACAGGATAACCCTAGATTCCTGGCAGT
ATGATCCAGACCTTCAACCCTTCCAGGGGATGAATGGAGT
TATAAGTCACTAGGAGTCAAAAAAGATTTTTTTTGAAAAG
CACCATGCATATTCATTCTTCAGTCTGCCTGTAAATCACA
CAGAATTAGAAAGACAAGCAATGCCCTCAAAGAACTTACA
CCCTAGATGGGCAGTCTGAATGCTCATGTTTGAAACAATT
CAGTACTACTTACAGGACAGGATAGAACTGCAATTAAATT
AGCTCTATTAAAATCAGGTTGGTGTTAAGTTAATCAAGGA
AGGCTTCTTGGAAGAGGTAAATTGGAGCCAGATCAGATCA
ATGAAATCAAATAAATCAAAGATTGGCTGAAGACACTGAG
AAAAAACACCGTTCCCTTCACACACACACACACACACACA
TATGCGGGGAGCACTGTGCACCTAGAGCAGCTAGTGATTC
CAGCAAAAGGGGTTCCTAACCAGCTCACGGGTCAGCTTGC
TGCTGATCCAAACCTAGCTCTGCAAAAACAAACAGCTTCC
TAATTTCAGCGACTGTGTTTAAGGCTGAGATACGGAAAAA
CAAAATAGGAGAGGAAAAACCTCAAAGGTCCTAACGCTGG
TCTATCAGCTTCCTGTCACAGTCTATTGCCACTATTCACA
CACCAGCAGGTCCGAAGTGAATCCCAGCTGTTGACTGACG
CTTCAAATCTGGGTAAGAGATGCAGCAGGGGGAGCTGATC
AAGAACAGACCACCAATCAGTGGACCAGCAAGTTGGGCTG
TATGAAGCTGCAGCCCTAAAGAGGAAGCTGCTTACAGTTC
CTGAGTGGGCAGGGGGGCAGGCTCCCACTACAGGTCAGAG
GTAAGGCCCTCAAAGAAGCCACAGGGCATCTCCCTCAACC
CTGTCAGTCCCATAGCAAAGCAGGGAAAGCCATGGGACAA
GGCAGCCTGAATCCTTATAGCTGACCAAGTTCCTGATCCC
TCCCCTGCAAAAGATGGCCACGAATTCATCACTAGAAACC
AATGCTAATCGCACCTTACTTCTCCCATACAGGTGCACCC
CCACCTGTTCCACCAGCCCCATAGCTTCCTGTCTTCACGG
ACTTGCCAGGTTCTCAACACTCAGTTCTAGTCCCAGCTCT
GGGAACAAGTTGCTAAGTGATAAGCCATAGGCAAAAAAAG
TTAACTTCTCTGGCTCTCATATATGTCTCCCATCCTGTGT
CTCTCTCTCCCTCCTAAATATGTCCTCTGTCCTGTAGTCA
CAGCAAGATCAACTTACCTCATAATGAACCCATGAAAACA
GGATATTTACATAGCCTCAAAGCATCTCCTCTCAAAATAG
ATATTAACTACTTGGTGATTTTAACATATCTCCATAAATT
CTTTACTACTCTTTCCTCCAGGAGTGGGAGTTTAATTTCC
ATCCCCTTGAGTATGGGCTGGACTTGGTGACTGGAGTCTA
AACAAACAGAAGAAGGAAAAGGAAAATAGTAACTTTTCAG
TAGAGAATCCAGACATGGTAAAGTATGCAGCTTTTCTTTC
TTTTTTTTTTTTAAATTATACTTTAAGTTCTGGGACACAT
GTGCAGAACGTGCAGGTTTGTTACATAGGTATACATGTGC
CATGGTTGTTTGCTCCACCTGTCAACCCGTCATCTAGGTT
TTAAGCCCCGAATGCATTAGGTATTTGTCCTAATGCTCTC
CCTTCCCTTTGCCCCCAGCCCCCGACAGGCCCCAGTGTGT
GATGTTCCCCTCCCTGTGTCCATGTGTTCTCAGTGTTCAA
CTCCCACTTATGAGTTAGAACATGCGGTGTTTGGTTTTCT
GTTCTTGTGTTAGTTTTCTGAGAATGATGGCTTCCAGCTT
CATCCATGTCCCTGCAAAGGACATGATCTCATTCTTTTTT
ATGGCTGAAATATGCAGCTTTTCTAAAGCAAGAAATCTTT
TCTAGTTTATCTAGATAATAAAGTACATCTTAGGCAGGAA
TGCTAGATTATTCTGGAAAATTAGGCTGAATCTATCCCAA
GAGAGAACCTTGCAGAGCTGGCTTCTGCAGTCATGTCATG
TGGATATCATGTGTCTCCTGATATGATAGAATGAGAAGGG
CACTTCACCTCTGTCATATTCTTCCTAAAAACTCATCACC
TCACTCAGATCGTAAGAAGACAACGGACAAGCCCAAACTA
GGGACAGTCTACAAACTATCTGATTGGTGCTCCTCTGAAC
TGTCAAGATCATGAAAAACAAGGGAAGGCTGAGAACTGTC
ATAAACCAGAGGAGATGAAGGATGACTAAATGTAACACGG
TATCCTGAATTGGATCCTGGAACAGGAAAAAAACATTAAT
GAGAGTACTAGAGAAATTAGCAGAAAGTCTAGAGTTTACA
TGATGGTATTGTACCAATGTTAATTTCTTCGTTTTGATAA
ATATATCATGGTTCTGCAAGATAGAAACTTTAGGGGAAGT
TGGATAAATGGTGTCTTGTAAGTCTGTCTTTGCAACTTTC
TGTAAATCTAAAATTATTTCAAAATAAGTTTTTGGTTTTT
AAAAAGAACTCATTGTCTTGCTTCCTCCTCATCAAAATAA
AAAATGAAAAAACCCTCCCCACCCTAACATTATTGTTGAT
GCTGCTTTATTTCACAAAGTCAGCACTTGGAGTTATTTCC
CGTTCCCCAACACAGCAGGCTCCCCCTGTCCTCTGGAGCT
GAGCTCCTCCTGGCCCTCCTAGTTGTAAGCCTCTCTCTTA
GCTGCCTTCCTGTTGACCCCACTATGCCAGCTTTTTGAGG
CCAGCCCCAGGCTCACCTCAGTGGCTCTCCCACAGTCCAC
ACTCCCTCCGATGGCTCTCTGGGCATTTGTTGTCCACACT
ACTCATTAGGATCTCAATAACCAGAGAGTCTTTTTGCAGG
ATTAACCCCCAACTTGGAAACATCCACCACACACCCTGCA
TGCTGCTTGCCCCACCAACTCCTCAAATGTTGCTCACCCC
CAGCCCTGGGCTAAAACAGAGCAACAGTGCCTCCTGGTGA
CCAATCTGGAAATCTGTCTAACTCAGCGTCTCTTCCACAT
TCCCTAAGCTCCCTTCGGAGCCTGGGCTTCCAGACCTCTG
TCCCACACTCCTTCTCAGCAATCACCCCTCATTAACCATG
GTTAATTTCACCCTGGACAATCTCATTCCCACATAAACAT
ACACCCTTGTCCGTGCTGGTTTCTCCCCCCTCTCTCTCCT
GTCCAAACAGCCCACCGTTTCTTTATTATTTTTGTTACAT
GTGTGAACAAACTAACACCCTTAACTGAGACCAATAAGAG
CTGGCCTCTTTCTACAGCAAAAAGGGAGTGGGAGGAGCAG
TCATGAGTTCTGAGCAGAACTTAGATCAAATAGAGAATCA
GTCCCATCGGCTTCTAAAACCCTGGAAAATACTCAGAAAT
TCCATTCCGATTTTCCATTGGTCTCTCTCTACTTGCTCAT
CCTTTTGTAACCATTTTTCTTCAAAACTCCAATATTCTAA
ATGAAAAATTGTACCTATTTTTATTCAGTACTATCATACT
TCTCTTATAATTACTAGCCTTGCAAGTGTATTGTTTTCTA
GTATTTTTCACGGCAAATGCACAGTGTTTAATCTATACTA
TGGGTTAAATAGGTTTCTGGCAGCCAGCCCAGGAGCCTTG
CCAGCACTGAATCCTTGTTGTTATGGGAAAAAGCTTCAGA
CAACTAACGCAAATGAATTTTTGGAACTAAACCTATTTAT
AAGTCAGGAACTGCCTGTACTGCCTTGGATGGTTACTTGA
TTGGTGCAGGCATGTATGTCTTTCTTATTTCCCAAATGAA
TTCATTCAATGTGCAACAAATATATATTAAGGTCTATCAC
AAGCAGGCCCTACACGAGGCCCAGGGGATGCCGTGGTACA
CAGGACTCAGTTTAGTTTCCGTCCTCACATTCTAGTGAAG
GAGATGGTCCGGAAAGCAGGAAAGTCCACAACCAGATGCA
ATGGGATATGTATCCATCGGGGTTCATCAGAAAAACAGAA
CAAATACAGATAGATACATCTTAAGGAACTGGCCCATGCA
ATTGTCAGGGCTGACAAGTCTCAAATCTGTAGGCCAGGCC
AGCAGTCAGAAATTCAGGTACGATTTCTATGTTTCAGTAT
TGATCCAGAATTCCTTCTTCAGGAAACCTCAGTCTTTGCT
CTTAAGACCTTCAATGGATGAGGCCCACCCACGTTATGGA
GGGTAATCTGCTTTATTCAGTGTATTGGTTGTCAATCTAA
AAATAATCTTCACAGACCGGGTGTGGTGGCTCACACCTAT
AATCCCAAAACTTTCAGAGGCTGAGGCAGGTGGATTGCTT
GAGGTCAGGAGTTCGAGACCAGCCTGGCCAATGTGATGAA
ACCCCGTCTCTACTAAAAATACAAAAATTAGCTGGGTATG
TTGGCATGCACCTGTAATCCCAGCTACTTGGGAGGCTAAG
GCAGGAGAATCGCTTCAACCCGGGAGGCGGAGGTTGCCGT
GAGCCGAGATCACACAATTGCACTCCAGCCTAGGCAACAA
AGCAAAACTCTGCCTCAAAAAATAAAAGTAAAAATAAAAA
TAATCTTCAAAACAATATCTAGACTTGTTTTTGACTAAAC
AACTGGGTATCGTAGCCTAGCCAAGTTAACACATAAAATT
AACCATCACATGATAGAAGCTTAGTAAGCCTCAGAGCCCA
GAGAAGGCGACTCCTAACCCAGTGCGTGTGTGTGTGTGTG
TGCGGGTGTGTGTGTGTGCGTGCGTGTGTGTGTGTGTGTG
TGTGTGTGTGTGTGTGTTGGGGGATGGGGTGTAATGTATA
AGCTGGAGCCTGAAATAGGCTTTAGCTAGTAAATGGTAGC
AGGGAGAACTAGCACATCCTTTTTCATCCCTGGGTGGCCC
GTTTGTGACAGGCTCATAGAATACTATGCTGTATTTTACT
CAGCCCCACTCTGCAACATGAACACGCCCCCCACTGCCTC
AAGATCCTAGGAGGGGTCACAGCCTGCCTGTCTGCTCTGA
TTGCTATCGGCAAGTTCAGCCTTGATCCCTGGGGCATTAG
TGTCAGGCCAATCACCCAACTGGATAACGGAGGAATGAAC
ATCTCCTCCTTCCTCTCCTTCAGTGGGACTGGGGGCTCCT
TCCTGGCATCCACTTCACATTCACATTCAAGAATGTGAAT
CTCTCCATTTGACCCCTCGTGAACCCAGTCCAGACCAGCC
CCATGTGCACCAGCCTGCCTGGTGGCCCCCTGGCTGCCTC
CTAGCCCTGAGGACCCCTCCCTGCCCGCCCCTGGCAGAGG
GTGTGTGTGAGCATCTGGCGCTGCTGCCTGAGCAGTCCAT
CAGCCTTCACACCGCTGTCACCAGGAGACGTGGTGGAACG
AAAACAAAAGACGTGACAAATTTGTCCTTTTCTCTTTATA
ATTAACCAAAATATCACAGCATGTAGCAAAGCACGGCTCC
TAATTAACAGACAGGCGAGAGGCGATTAAGAAAAAAGGCT
GTAGTCCCTTCTCATCACCCCTCCCACATGCGCTCCCACC
TCCCCATGTGGCAGCCCATCCCCCACCCCCATACACTCAG
CCCGCCTCCCCTACCCCGTAATTATATTTGCAGTAGAGAA
TGATATTCTGGTCAGACACAACAGACAGAAAGAGCCCAGT
CCCCAGTGAGGCAATTAATATTTCACACCTGCCAAAGCAA
AGTGGCAACTGCAAGGGGAGGAAGAGATGCTGGAAGGCGA
CTCGCATTGTCACCAGGCCGGGGTTTGCAAAAGCCAAGTA
AGGATCGTCCTTCTGTTGGGCTGCAGGAATGGGCAGGCCA
GGCTGGCACAGAAAACAACTCTTTAGGGTCTGCGTAGAGA
TGGGGCAGGGGAAGTCATTGAACAGAACAAAGAATCTGCG
ACTGTATGCGCTCCTACTTTGTTCCCTAACTCCCAGCTCA
CTTCCACACTCTGCACACATTCCCAGCCCTACTGAGAGTG
TAGCATGTGCAACCCTAAGGGGATGGGGTGCAAGTGCATG
CAGAGCAGGTGGGCACAAAACACCCACCTGCACCCCCACC
CCAGCCCCCACTCCCACTGATTCATATGCCGCTAGTCCTG
CCTACCACCCACAGACCCTCACGCCGTCTCCAGTGCTCCT
TATTGGGCACGCATGTGTGCACACACACTCATGCTTTTAC
ACACTCACACTTTTACACACTCCCATACAACCATCTCCAA
GCCAATCAAGTAAGAGTTATTGGGTCAAGTAAGAGTTAGG
GTCAAGTTCTTAGAACTGAGACCTTGAGAATCTAGCATTA
GTTCTGGAAATAGAACCGCCTGAGATTTTATACAGAGGAA
CTAACAATACAGAGCCCTGACTGGTAAGGGACACGTGTGT
GGTCTAGTAGCTTCCTAGCATGCATCGAGCACTTACCAAT
TGTCAGCCATGCTAACCAGCCACTTCACATGCCTACAAAA
CTAGTAAAGGGCAGATCAGACTATTGTGTTTGACATCTAA
GAAATCTGAGACTCCTGAAGGTTAGGCATCTTACCTAACA
AAGCTGGGATTTAAACTCAGTTCTGTTTGATGCAAAATGT
GTGCTGCTTATTCCCAACAGCCAAAAGCTGGAACAACCCA
AGTGTTCCACCACGGATGGATGAATAGATAAACAAAATGG
GGCATATACATACAACGGAAAATTATTCAGCCTTAAAAAA
GAATGAAATTATCATCATATATACTACAATAGAGATGAAC
AGGGCATTACACCAAGTGAAATAAGCCAGTCACAAAAGGA
GAAAAATACTGTATAGCACTGTATATTGCTTAGATGCAGT
ACCTAGAGTAGCAAATTTGTAAGGACAAAGTAGAGTGGTG
GTTACCAGTGGCTGTAGGGAGGAGGGGATGGGGAGTTACT
GTTTAATGGGTATAAAGTTACAGTTTGGCAAGATGAAAAG
AGTTCTAGAGATGGATAGTGGTGATGGCTATACAACAGTG
TCAATCAATGTATTTAATGCCACAGAACCGTAGATGGCAA
ATTGTATGTCTTTTATCACCATGTTTAATAAAACTTGTGT
TGCTAACTATCATACCAAGGGAACAGAGAAGGAAGAAAGA
TTCCTGTGTGCTTGGTGACCAGAGCAAGCTGCTTGGAGGT
GATATTTGAATGGGACCTTAAAGAGTGGGGGGATTTGAAT
GAAAGGAGTAAGGGTGGACGGGGTGGCAAAATAAACAAAA
TACAAGAGAGACATTGGTGTCTACTTGGAGGACGGAATCT
GTGGAGACTGTTTCAATCGAGGGAAAATAATTTTTTTTTT
AATTGAGACGGAGTCATACGAGAGCTGGAGTGTAGTGGTG
CGATCTCAGCTCACTGCAACCTCCATCTCCCAGGTTCAAA
CAATTTTTGTGCCTCAGCCTCCCGAGAAGCTGGGACTACA
GGCGTGCACCACCATGCCTGACTAACTTTTTTGTATTTTT
AGTAGAAATGGGGTTTTGCCATGTTGGCCAGGCTGGTCTC
AAACTCCTGACCTCAGGTGATCCACCCACCTTGGCCTCCC
AAAGTGCTGGGATTACATGCATGAGCCAACATGCCCGGCC
CAGGGAAAACAATTGTATCACAGATGGTTCTAGCAGGGAT
TCCTGAATCGGATGAGAGGCTGGATTAGGTGCCATTCGGG
TATCTTCCAGAGTGAAGAGTTTAAGATTCCACGACAACTG
AGCCCTGTCTGAAGATGGAAGTGGGTAAATGAGTCTGCTT
GAAGTGTAGGGGAACTGAGGAGGAACAAGGCCAGCGAGGC
TAGAAAAGAGAAGTAGGAGCGGGTGGGGAGAGCTTAGCTG
AGGCTAAGCTGAAGAGCTTGGATTGTGTCTCTAAGCAATG
GCAAGCCCTTGCGGGGCCTGAGCAGGGAGTGGCTGATGAC
CTGTGGCTTGAGGAGACGCTCCTGCAGAGAAGGAGGAGAA
GATGGCGGGGAGTGGAGTAGGAATTGGAGCGTGAAAAGGA
AGGCAGCCTCACCCAGGAAGGCACAGTGCTCCTGGGGCTA
CACTGGGAGGCAAAAAGAGACTCCAAGACTTTACTCATGG
ACAAACAGGAGAGTGGCAGCACCAGGGACACTATCACCTT
GAAACGAAGGTGCACAAATAATGGAAGCTGTGTTTCACCA
TGGACTGCAGTCCAGCCCAAGTCCCCCAGTCAGGAATGAT
GACAATCACCCCTTACACTGGCAAGCCTTGTTGATTCTGC
CTCCAACACATGTCTCAATCTCATGCCTTCTCTCTTAACT
CCACTGCCACCACCCCTGTCTAAGGCGCAGCCCCTCTGCT
TCCCTGTGGCGATGCTGAGGTATAGATGAGTACATCATCA
TCCCCAATTGACTGGGAAAGTAACTCTAGTGAAGTGATAT
TACTCATTTAAAAGATCGCACAACTATTACTGATGGACTC
TATTCAGAAATCTGGGTCTCCTCTTTCAAAATCAGAGCAG
TTCTGGGGTCCAAGGACCTGTTCAAAGGTTAACCATCATC
TATCCTCAGGCAGCTTACAATCAATTGTACCTTTTCGTGG
CCCAAACTCATAGCTGGAATCTCAGTGCCCCTTTCCACAG
TGAGGCCATGAAATCAGGATCCCATTAGTTAATAAGCCTC
ATGGATCTGCATGATGGCTATACATTCCATCATTTATTCA
CTTCTTCCATTTGTTCATTCATTCATTCATTCAAAAATAA
ACATTGAACAGATCCCACGAGCCAGGCATTGTGCTAGGCT
CTGGAGATAGAGTCCTGAACATGACATACAAGGTCTGCTC
TCATAGAGCTTATATTCTAGTGGGTGGGAGGCTGGAAGAG
AGACTAGAAAGAGGCCACGGTGTAGTAGAGGCAGGAGAGG
ACAATGGCTTGGATTAGGGTGGTGGTCGTGGAGATAGAGA
GAGAGAATGAATGTAAGTTACGTATCGGAGGTAGAATCAG
CAGGGCTTGCTGACAGATTGGATGTTAGAGCCAGAGGAAG
AGAGGGGGAGAGGAGAGTAACTCTTACTATGAGAATTAGA
AGAGTTGGGCACAGTGGCTCACGCCTGTAATCCAAACACT
TTGGGGAACCGAGGTGGGAGGATCACTTGAGCCCAGGAGT
TCAAGACCTGTCTGGGCAATATAGTGAGACCTCGTCTCTA
ATTAAAAAGAGAAAAAAAAATTTAAGAGAATTAGAAGCAA
CACATGTAAGGTGGACAGCATAGTACCTAGCACACAGTGG
TGTTCAAAGATGGTCACTTCACGTATTATGAACACTGAGG
GGATTAGAAATTAATCACAGAGAGGTTTCTACAAGGGAGG
ACAGAGGGGAAGAGTAATGGAGAAACATTTCTGGAAGACG
TGAATTCTCAGCCAAGTCTAAAGCAAGGGAGGGAAGTGGA
TTGACACGGGGGTGGAAGAGGAGGGTGTCAGGAATTTCTG
GCAGGAGGCAGGAAGGAATAGACCAAACACAGGCTTGAAG
GGGGAAACTGTGAGTCATCAGACTTCAGAATCAATTAGGG
TTGCGTGTATGAAGATTCTGCTTATAAATAAGAACACTTG
ACCCTTGAACAATGAGGGGTTTAGGGGCGCCATTCCCCCC
ACAATTCAAAATCCATAGAAAAGACTACACATTAGGTACA
GTGTACACTGCTTGAGTGATGGGTACACCAAAATCTCAGA
AATCACCACTAAAGAACTTATTCGTGTACCCAAACACCAC
CTGTTCCCCAATAACCTATTGAAATAAAAAAAATCCATAT
ATAATTTTGACTTCTCTAAACTTAGCTACTAATAGTCTAC
TGTTGACCAGAAGCCTTACCAATAGTCTATTAACACATAT
TTTGTATGCTATATGTATGATATACTGCATTCATACAATA
AAGTAAGTTAGAGAAAAGAAAATCACGAGGAAGAGAAAAT
ATATTTACTATTCATTAGGCGGAAGTGGGTCGTCATAAAG
GTCTGCATCCTTGTCGTCTTCATGCTGAGTAGGCCGAGCA
GGAGGAGGAAGAGAAGAGATTGGTCTTGCTGTCTCAGGGC
GGCAGGGGTGGGAAAAAGTCCTTGAATAAGTGGACTTGTG
CAGTTCCAACCAGCTGTAATATGTATGTAAGATTTTACCG
AATCCAGATCCTAAAACTGATTCCTATATTCTCTTCAGAT
CCGCAAGCCTAGATTGGGAGATGACTTCCTCCACTCACAG
AGTCCCCCTTTCTGTGCACCTAAAGGAGGAAATGGAAGCT
CCGAGAGGCTGAGGGGTGAAGGCCCTGGACCAGGCAGGCT
GGGCTGGCGCCCTAAGCCACCTCAGCACACCTACAGCCTG
CAGGCGTCTGAGTATCTTCCAAGAAAATAGCCCCCAACCC
AGCGTCCATGCTGGGTTCCTCTTCTAGCAACTGCTGCCCC
AGACAATCTCCCCTTTCTTTTCAATCCCCACTCTCCACTG
AGGCTGTGTCCTCCAACCTGCACAGGCTTCAGATGAACGG
CCTGGCCCCGGCACACACAGAACCCCCAAACCCGACACTG
ACCCACCCTCCTGCCTGCTGCCGTCTGTGTGGCAGCAAAA
GCCCAGCCCCCATGAGGGGCGTGGGGCAGAAGCCGGAAGC
AGCTCCTCGGCAGGGGGCCCCTGCCCTCCCCGGTCTCATG
CCATCTACTCCTGATTTTTTCAGTGTGGCTGAAGACTCCG
GGGTTCCCCGAGACACTTTCAGGGGACCACGAGGTCAAAA
TATGTTTATAATAATACTGACACACGATTTGTCCTTTTCA
CGGTGGTGACATTTGCACTGGGGGTGCAAAGGCATTGGTG
GGTGAAACTGTTGACACCCACATCAACCAAGTGAGGGTAC
GAAGTCTAATAGTCATTTTATTTTCTCCTCACTACACACT
CACAGTTTTTTTAAAAGCCATTTTTATTTATGGATATTCT
TTATGAAGCAGTAGCAATCACTAATTTTATTCCATCTCAA
CCCTTGAGTACACATCTTTTTAATATTCTGTGTGACTACC
TTAGAAGTACACACACGGCATTTTTGCAGAAACGTGATGC
TTGTCTCACGGACGAAACACTTGTGCAATTGTTTGAGCTT
TGAGCTGAGCTAGCCACTCCTTTCACAGAACACCATTCTT
AGCCACTCCTTTCACAGAACACCATTCTTATCTGAAAAAA
CAACTGACATGCCACAGTTATTAAGACTTGTGCTTTTGGT
AGAAATTGTCTTGAAAATGAACAAAGTGAGCCTGTCACTT
TAAGCAAAACAATTGACAGATTTGTGGCCAACGATCAAAT
TTGAGCTCTCACATGAAAATTAGCATTTTGGAAAATTTGT
GTTCACCACCATGAACTTGATAGCATCCCAATACTTAAGA
TCTTTCCTGATGAGGTCAGTGGTAATAGTAACACATCTGT
TTTGGCTTTTTAAAAAAAATTTTGTATAATGAAATGTGTC
AACATTTGGAAGATCTTCATAAGTCAGTGAAATAATACTT
TCCAAATGTCCAATGCATGATTTACACATGGATAAAAGAA
TCATTGGAAGCTGTAAAACCACCAGTGTATTTTCATGCAT
TTCATACAGTACATAAACTCAAGTGTAAAATGTTCGTCGA
TATGGTTTCAAATTCCACATTGTAAGTAATCTTTAAGAAA
CTACCATTTATTGAGTTTAAGTGTAGTGTCAAAGATAAAT
AGCCACAATTATCTGAAACAACCATTAAAAACTCCTACCT
TTTGCAACTACATATCTGGATGAGGCCAGATTTTCTTCCC
ATATTTCAACCAAAACAACATATCCCAACAGATTGATTGC
AAAAGCAGGTGGTGGGAAAATTCTGCCAGACATTAGAGAG
ATTTGTAAAGATGTATAACGATGCCACTCATCTCACTGAT
GTTCTTTTGTTTTGGAAAATGTTACTTTTCATAAAAATAT
GTTATTTATATTAGTATCTAGTATGTTTATTATTTTCTTT
TATTTTTGAGACAGGATCTCACTGTGTCACCCAGGCTGGA
GCGCAATGGTGCAATCACAACCCACTGCAGTCTTAGCCTC
CTGGGCTCAAGCAATTCTTCCACCTCAACCTCCTGAGTAG
CTGAGACTACAGGTGCATGCCACCAGCTAATTTCTGTATG
TTTTGTAGAGATGAGGTCTTACCATGTTGCCCAGGCTTGT
CTCGAAATCCTGGGCTCACATGATTCTCCCACCTCAGCCT
CCCAAAGTACTGGGATTACAGGCATGAGCCACCGTGCCCA
GCAATTTTACTTTTTATTTTTTTAGTGACAAGGTCTTGCT
CTATCACCCAAGTTGAAGTGCACTGGCAAGATCATGGCTC
ACTGCAACCTCAAACTCTTGGGCCCAAGCGATTCTCCTGC
CTCAGCCTCCCGAGTACCTGGGATTACAAGCATGCTCCAC
CATGGCTAGTTTTTTCCATTTTTTGTGGAGACAAGGTCTC
ACTATGTTGCCCAGGCTGGTCTCTAACTCCTGGCCTCAAG
TGATCCTCCTGCCTTGGCCCGTTTGTTTGTTTGTTTGTTT
GTTTGTTTGTTTGTTTGTTTGTTTGTTTGTTTACGGAGTC
TCGCTTTTGTTTGTTTGTTTTGAGACGGAGTCTCGCTTTG
TCGCCCAGGCTGCAGTGCAGTGGCGCAATCTCGGCTTACA
GCAAGCTCTGCCTCCCAGGTTCACGCCATTCTCCTGCCTC
AGCCTCCCGAGTAGCTGGGGCTACAGGCGCTGGCCACTAT
GCTCCATTAATTTTTTGGGGGTTTTTTTGTTTGTTTTTTT
GTGTTATTTTGTATTTTTTAGTAGAGATGGAGTTTCACCA
TATTAGCCAGGATGTTATTTTTAAATTAATTGAAAATAAA
TATTTAAAATTTTGTTGTCTTAATGTCTAATACAGGAAAT
ACTGTGTTTGAAATTCAATCCAATTAATGAAAGCTCTTAG
GGGTCCTTTATAATTTTTAAGACCGTGAAGGGATCTTGAG
ACCAAAAGTTTGAGAGTCCCTGCTCTAGCTCACTGTTCCT
CAACGTTATCTCCTTTTTGGGGGCTGGAGCCCTAATGTTT
CTCCTGTGTCCAAGTCCCAGGGTTAAGTTTCCGACCCACA
ATGCCAGACCCAGACTACCCCAGCCCCCTCCAGGGATTCC
ATTTTGTGGTGGCCCATGAGATCTTCAGTCTGCTGTGTGT
CCCACTGTCCTCACCACCTGCCCCTGCCCACACAGACACA
CACGTGCACATATACATCAAACAATTGATCCTATATGGAG
TGAAAATCAAAGTCTTCCTAGTGGCAGCATTTTCATCCTG
GGCAAATCAACCTTTTAGGGCTTATCTTCCTCACCAATAA
TACATGGTTGTTAATACTAAAGTCATCCTTGTTGGGCTGT
TGTGAGATTTAAATGAGACATTGGGTGTGTACTAGATATT
CTGCACCTGCCAATCTCCTCTCCTCCCTTCCCACCCTGCT
CTGTGCTCCTGGAGGCTTCCAGTTGTGTCTGCCAGGAGAC
TCCAGAGGAAGAAGATTAGAGGGCTAATCACCCTGCTGCA
TACATGCATGTGTACACATGCATGCACACACACACGCACA
CAGTTTGGCAATGCATCTAAGGGTTGGACAGCCCCGGTCT
CATGCAGAGTAACTCCTCCTTCCCTGGTCCCAGCATGCCC
AGGGATGGAACTTTGCTCTCCCCAAGGTGCCTTACCCCAC
TTGTTGGTTTCCTTTAATAGCCACACCTTTGTAAATAGCA
CTCCCTTAAATTATCCTCAATGGACTTGTCTGAGTATGTC
ATTTCTTTCCTGCAGCAACCTTGACTGATATAGGGTGTGT
AATATTATAATCTTGGATGTGTCTGTACCAAAGAAAGACC
TGTTTCTTTCTGAGTTAATGTCTTCTATGACCACTGGGCA
CCCCCACTTCTGAGGGATGCAGTAGAAGATAGGAATTTTA
TTCCACTCGGCGCAGTTTATTCTTAGCACCACTTACGTTC
AAGGAACTATTCAGAGAGTTTGCAAAGATGCCCAAGGAAT
AATTCCTGCCCTGAAAGGGAACAAATGAACATCCTGCACT
TTCCCATCTTTGTGCCTTTGCTCACAGTGTTCCCCTCACC
CTGAATGTTCTCTTTCCATCAGTCTAAACCCTCCACTATT
ACCTTCTTAAGAAACCATTCCATATCCCCAAACCATAAAT
AAAGTCTTTCTCCCCCAAACACTTCTTTTAAAGCACTTAT
CTGGTTTTAGCTTGTATTATTCAATTTGGTTCAACACACG
TTTATCTGGTGCTTATTTTATGCCAAGCCCTAGGCCAGAT
GCTGAAAAGTGCAAGGAAAAATATTACACAGTTTCCACCC
TAAGGGAGCTCGCTCTCCAGCTGGGGAGACAGAAACATAA
ATACTTATGATGCAAAGGGAGAGAGGTCATAACAGAAGTT
TGTACAGAACTCTACAGGTTTTAGTTAAGGGAAACACTGT
GGAAGCATCTATATAAATGTGGGGCAATAAAGAATATTAG
AAGGATGGCACTACACTGTCAGGTATAGATTAGGGGAGGC
CAGAAGCTTTAGCCTAACAGAAGTCCAGCACACAGGCACA
TCCGACATGGCACAGAGCATACAAGCAACCACTGGGCAAG
CGTGAGGCTGTGCTCTTGTTTCCCTGCTACATCTATTGAT
GGCCTGCAGGGGTGGTATAGGACCATTTGAAATGATGTGA
ATTCAAGATATTCTTCTCTCTACAGCTGCACAAGGTCTTG
TAAACTCACTACCACAATGAAGAGGATCAGGGAGAGGGAG
AAGACATTTCAAAGACTGAGCATTTACCCCCCAAAAGAAT
GAGTCATTGTTTTCTGACAAGATGGCCAATGAGCATGGGC
TACTGGCTCCCACCTCCAAAATTAATCTTGGGGAAACCAC
AGCGGAGAAAATATACCATGGATCTGATGATCCAAAGATA
AAACAGTGAGAAATTCCAGGAAGACCAAAGGCTTCTGAAG
ACGGAGATCCAATGTGTGTGGAGGAGACAGGTGGGTGGAT
GAATGGGAATAGAAAAGGGAGAAGCCCCAGTGGGATATTA
GTTGCTCTAAAGTTGTGGTCTTGTACCCCCTCTACACACA
AATGTGCACACATACACACACACACACACACACACACAAG
GTAACCATTGTCTATCTAGAACAAGCAGCATCATAACCAA
GTCCTCAGAGATTCCAAGAATATAATCAGAGAAAACCAAA
AAGCCTATTAGAATAAGAGCTAATGGAACCAGAAATGGAC
TTCTGTTTGCCCTTGGGTATTCGTTCATCCATCCTACATC
CCCTGCTGCCCCTTTAACCCTGAAGGCTGCTGGATCTACT
AAAGGGATGGCCACCTCCCAAGTCTGCTTCTTTGAAAGGA
AAATACTGGACAGAGGGGTTGCACAGTAAGAAAGTAGCAT
CTAAAAGGCATCCTAAATTGGGAAGGGGGATGCAGGTTGC
TGGAACATATCAAGAGGGTTTCTGCAGAACCAGGGGCTCT
CTGGCTTGGAGCTCATTCCCCCCCTTCTTGTTTAAATTCA
GCAGGAAATAATACACTAAGATGTCAGATGCTCCTTCACT
GCACGTTACTGCGCAGAATAACTGACAGCCCCAAGGGAAC
ATAAGTTTACAGGCCAAATTAATTTGACCTCAAGGAATAA
AACCACTTTAAAAGAAAGGCAACAAACTGAACAATACACA
TCCCACAAACCGGGATAATTGAGACAGATGCACCAAGATT
TTAAACAAGCATAATAAATATTCTCAACAAAAGAGATGAT
ACTAAAATATGGAACAGGTAGAATAAATTATAAAAAGGAA
ACAAATAGAAATATTGTATACGAATGATTTGAAACAAACC
GAAGGGATAAATAACTGGATGGACATCCCTGAAAGCAGAA
TTTCTAAGCTGAAAGATCATGTTGAGATGTTCCCCTGCAG
GGCAGCAGCAGCAGATGAAAAGATAGAAAATATGAAAGAA
AGGCTGAGAATGTTGTGGCCTACATTTACTTATGATATGG
TTATAAGGAAACTGAGGTGCTAATATCCAAACAATGAGAT
TCCCAGGAGGTGAGGAAAAACATGAAGGGGAGGAAACATT
TGAAGAAATAAGAATAAAAGACAAAAGACTTCAGATTGAA
AGGACTTACACAGCGCCAAGAAGAATACAGAAAAACCCAC
ACCTAGATTACTTCAGGGAAACTAAGAATGTTAAACATAC
AGAAGAAGGCCAGGAGTGCTGGCTCACGCCTGTAATCCCA
AAACTTTGGGAAGCTGAGGCAGACAGATCACTTGAGGAGA
GGAGTTCGAGACCAGCCTGGCCAACATAGCGAAACCCCGT
CTCCACTAAAAGTACAAAAATTAGCTGAGTGTGGTGGCAC
ACGCCTGTAATCCCAGCTGCTTGGGAGGTGGAGGCATGAG
AATCACCTGAACCTGGGAGGCAGAGGTTGCAGGGAGCCAA
GATCAAGCCATTGCACTGCAGCCTGGGCAACAGAGCAAGA
CTCTGTCTCGAAAAAAAAAAAAATCAAAAGAAAATTCTAA
AAGTTGCCAGAAAGATAAAACAGTCACCTAAAAAAGGTAA
AGAATCATAATTTATCAGATTTCTGAAGAGTATGTTGGGC
ATAGGAAAACATGGAAAAAAATATGTTTGAAGTATTAAAG
GAAAAAAACATTGATCCTAGAATTTCATATCCAGCCAAAT
TGTCACTTACATGCAAGAACGCCATGAACATATTTCCAGG
AATATGAGGCCTCAGAAAGTTGCCACACAAAATCCCAATT
TGAAAACACTCTTGGAAGTGTACCCGATAAAAAGAGAAAT
AAATTCAGGAAAGTGCTGAGAGAGAAATATGATGGAAGAA
TGGTCAAATTACTTGGTAAAAATTATTGTGTAAAAAAAAA
AAAGCAAAGATCAAAGAAAATACAAGGAAAAAGCATATCC
AAATAACAAAAAGAAAAAAAAGAAACAGAAAAACCCATAA
ACCAGGTCTCCACCTACACTAAAGTGTACCTGTCAGGATG
TTTCGTTGCACATGCATCCGGGCTTTCCCTCACACACAGA
TGCAATACTTGATTGCCCATGAACGCCTCCATGCTCTGTC
TGTGTGGACCTGTGCATTGGGTTTATATCAAATATGGAGG
TTTCTTTAGTCCTTGTCTGGTTTGCTCCCCCCTCTGTTCT
AATCCCTCAAAACTAAAATTGTAGACATTATCAAGACAAA
TAAACATAATTATAAGTTTTGGATTAAAGGCAGCCACCAT
AATAAAAAAGTAGAAGATAAAACTTTTAAATAAGCATAAG
AAAATTTGATCTATCCAATAGCAACCATAAAGAAAACAAA
TAAAAAATAAAATAAATACAGAATAAAAATAAAATATAAA
ATAACATAGCAGAAATAACTCCTTAATTAATAGAATTACA
ATACCCATACAGGGATTTAGTGCATCAATTAAAACACAGA
GGCTCTGTCCAAAATTAAAACAGTATGGTACTGCTGCACT
AATAGGCAGACTAATAAAGCAGGAGATAAAGAAATAGACG
AAGTCCATAAGAAACGTATTATATGAAAAAAGTATCATAT
CAAGTCACCGGAGAAAAGACGAACTTTAAAATAAATAATG
CTAAGGCAATTGGATAACTATTTGGAAAAGGATAAAATTG
GAACCATACCTCACACCCTATCCAAGAATAAACTGCAAAT
AGATCAGATGTATGATGCATACATGAAATCACACAGGATT
AAAGGAAAACAGGGTGCTATGGTTTGGCTATTTGACCCCT
CCAAATCTCATGTTAAAATCTGATCCTCGATGTTGGAGGG
GGCGCCTACTGGAAGGTGTTTTGAGTCATGGGGGCGGATC
TCTCATAAATGGCTGGATGCCTCCTCACCGTAATGAGTGA
GTTATCACTCTAGTAGTTCCTGAGACACCTGGTTGTTAAC
CTGGCACCTTCCTCCTCTCTTGATTCTTCTCTCTCTTGCC
TCCACTCTCATCATGTGATTCCTGCACAAGCTGGCTCGCC
CCTGCCTTCTGCTCTGAGTGGACACAGCTTGAAGCTCCCA
CCAGAAGTAGATGCTGGCACCATGCTTCTCCTAAAAAGCC
TGCAGAATCGTGAGTGAAATAAACCTCTTTTCTTTATAAA
TTACCCAGAAATTACCCAGCCTTGGTATTCCTTTATAGTA
ACACGGACTAGGACACAGGTGAGTTATCTTATAATCTGGC
TTATTAAAAAGTCTTATTATGACTCCCGATTCGGAATCAA
TAAAAGACAATATTGATTAATACAACTACATTAAAAAAAA
CTTTTCCATGGCTGAAATCACCAAAAACACAGTCAAAAAA
CACATTATATAATGGGAAAATATTAGCAATTGGCAATGCA
TATCATAGATAAAGGTTTAACATCCCTGTTACACAAACAC
TCGTAAAAATCAAGGAAACAAAGAAAGACGTAAAAGTCTT
CCGTAAATATATAAAAAGAGCATCAGAATAAGAGAAATGC
TAATTAAAATCACATAGATACCATCTTGCAACTACAAGAT
TGGCAAAATTTCAAAAGCTTCACAAAGCATTCTGTTGACA
GGATATGGAAAAATTGGCACTCAATGTCAATGCTGGTGTG
AATGCAAAATGGTAGAACTCTACAGAAGGGATTTGGCAAT
ATTTAATATAATATCTAATATCTGGCAGTATCTAACACAA
CTATGTATGGATTTAACCTTTCATCCAATAAATAATAATA
TATTAATTTACTTTGAAGATCCATATCCTAAAATGTGCAA
TAAAATATGTACAAGATCATTCATGGTACACGTTGAGTAT
CCCTTAGCTGAAATGCTTGGGAACAGAAGTGTTTCCAATT
TCAGATATTTTTTGGATTTTGTAATATTTGCATATAAATA
ATGAACTATCTTGGGCGTCAGACCCAAATCTAAATATAAT
ATTCGTTTATGTTTTATGTATACCCTATACATGTAGCCTG
AAGTTAACTTTATACAATATTTTTAATAATTTTATGCATG
AAACAAGGTTTTAACTGCATTTTGACTGTGACCCATGAAA
CAAAGTCTGGTGTGAGATTATCCACTCGTGGCATCATGTC
GGCACTCAAAAAGTTTTGGATTTTGGAGCATTTTGAATTT
CAGATGTTTTAATTAAGATTCTCAACTTACAGTATTATTT
ATAAGGACAAAATATTGGGAAGAATCTGTTACGCATATAT
GAATGATAGATTGGTAGAATAAGTCATTGCATATCCATTC
AAAGGCATAATACACAGTTATAAAAATGAGAAACAGCTCT
GTAAATTGATGTGAAGTGATTGCCAGGATATTTTAAAGTA
AAAATCATAGATAAAGTAAAAATCATAGTTATATTTTTGT
ATGAAAGAAAGTAAAATAAGAATATATTCCCATTTTTGCA
AAAGAAACATAGGAAGGATAAATCAGAAGCCAGGGAAATT
GGTTTCTGGCAGGGAGTGAGTTGAAACAAGAAAAAAATGC
TAAGAAAGGGGAACAGTTCTCTAAATGTACCTTTTGTTTA
GTTTTACTTTTTGACCCACCAAATATTTTACTATACACGA
ATATAAAGTTAAATCATCAAATGTTTTCCTCATGTTTGAT
GAGGAAAATTGTATAAACAGAAACAAATGAATTTATCTAT
ATACCTTTGGTAGTTGACAATGTGTCTATACAGAAGAGAA
ACATCAATCCAAGTAACTCTTTTTTTTAACTTTGCATATA
ATGTACTTCATTTATATATATATTTTTTATTATACTTTAA
GTTCTAGGGTACATGTGCACAACGTGCATGTTTGTTACAT
ATGTATACGTGTGGAATGTTGGTGTGCTGCACCCATTAAC
TCGTCATTTACATTAGGTATATCTCCTAACGCTATCCCTC
CCCCCAATCCAAGTAACTCTTGAACATAGTATTTGAACTG
TACATTCTCAGGGGGAAATGTTCTAAATAAAATAAGAACT
GCAAAGAAAGTTTGAACTTTGTTGTGTTTTGGTAATGATA
TACAATAACAATTCCCAAACTATTTTGGCAAATGACTATA
TATGCTGATGTTGTTGAGAACCAGGGAGGCTAAGAACCTT
TTGGAGAGAATCACCGTGGAAGAATGAGATACAAATAAGG
AAACGAAAAAGAAAAGGAAAACTCCTGTAGTATTAGATTG
AAGTTAGAAGTGTTTAGTAAGTACTTGTTACTTTTTTTAG
GCATTTATTTTTCTCCAATCTTACTGAGTTATAACCGGAA
TACACTAAACTCCATATTTAAATATAGTTTGTTGAGTTTT
GACCATTTTACATTCAAAAAAATTGCGATGATAAAGACAA
CAAACATTTCCATCACTTCCAAAAACTTATTTGTGTTCTT
CAACATCCATGCCTGCCTCCACCTCCATTTGTAAGCAACC
ACTAATCTACTTTCTGTCATTATAAATTAGTGTGTATTTT
CCAGAATTTTATATAAATGAAATTATATGGTATGTGCTAT
TTTTTGCCTGGCTTTTTTTTTTTTTTTACTAAATATAATG
ATTTCAGATTCATCTGGGTTATGTATCAAAGTTCATTCCT
TTTTATTGTTTTTATTTCCAGGATTGGAATGGCTCTGTTA
CTAGGTTCATATGCATTTATAATTGCTATGTCTTCTGGAT
GAACTGTCCCTTTTATCATTATGAAATGTCCCTCTTTATC
TCTAGTGATACTCTTTGTCTTGAAATCTATTTTAGCTGAT
TTAAAAATAGCCATTCTAGGCTTCTTATGCTTATTATTTG
CCTGGTATATATTTACTTCAAACCTATCTGTGCCTTTGCA
TTTGAAGTATGTCATTTGATGGCAGCATATAATAACGACT
TGCCTTTTTATTCACTCTGTCAATCCCGGACTTTTAATTG
AAGGGTTTAGATCATCAGCATTTAATGTACTTATTCATAT
TGTTGGATTTAGTTCTACCACTTTACTCTTTGATTTCCAT
TTGTCTCTTCTTTTTTTATTTGTTTTTCTTCTTTTGAGAC
AGTGTCTTGCTCTGTCACCTGGACTGAAGTGCAGTGTCAC
CATCATAGTTCACTATAGCCTCAAACTCCTGAGCTCAAGT
GATCTTCCCCCCTCAGCCTCCTGAGTAGCTGGGACTACAA
GCACATGCCATCATGCCTGGCTAATTTTTTTTCTTCTTTT
TAGAGATTGAGTCTTGCTATGTTGACCAGGCTGGTCTCAA
ACTCCTGGGCTCAAGCGATCCTCCTGCCTTGGCCTACCAA
AGTCCTGGGATTATAGGCATGAACCACTGCACCCAGCCTC
CCTCTATTTTCTTTCCTATATGCCCGTTTTTCAGCCTTCT
TTTGGGTTACTTAAATAATTTTTAGTATTCTCTTTAAATT
TATCATTAGCATTGTGGCTAAATCTGCTTGTATTATTTTT
TAGTGGTTGCTTTAGAGATTACTCTCTCTCTATATATATG
TATATATTCACATTCAAGTAAAACATAGAAGCTTTGCAAC
CACATAAAAGTCCTTTAATATTCCCTTCAAATGACCTATA
TGTTATAATTGTCATTTGACTATATCCTCACACATTAAAA
ACTCCACCAGCTAATGTCATAAATTTTGCTTCCAATGGTC
ATAGGTGTTTTCTAAAACTTTTTTTAAAAGTCTCTTATAT
TTATCCAGATATTTACCATTTCTGTTGCTCTTCCTTCATT
CCCTAAAATCCAACTTTCTTTTGTTATCATTATCTTTTAG
CCTGTGATGAATTTCCTTTATCATTTATTACAGAAAATGT
ATTCTGGTAACAAATTATCTCGCTTTTCCTGCATCTGAGA
GTAGCTCTATTTTGACTTCACACCTGCAGGATATTTCTGC
TGGATGTAGAATCCTGAGTTGGCAGTTCCTTCTTTTAGTA
CTTTAGAGATGTTGATCCCATCTTCTGACCTTCATGGGAC
AAGAAGAAACCTGCAGCCCTCAGAACTTGTGTTCCCCTAT
ATGTAATGTGTAGCTTTTCCTCTAGCAGCTTTAAAGAGTC
TTTCTTTGCTTTGATTTTCACCATTTTGACTATGAGATTA
GGTGAGGCTTTCCTTGAGTTTATCCTGTTTGTGGTTTACT
GAGCTTCTTGAATCTTAAATCTACAAACATGGAATAATAT
TAAAATGCAAGAAGATGTTAATAGAAGCATGGAGCAGACA
CAGTGACCACCCAAAGGAGGAGCGGTCACTTCTACCAAAG
AGGGGAAGGGGAATGGATGCCAGGAATGTATGAGACATAG
AGTATGGGACAGACAGTCTAGGCACAGGGGACAATGTGAG
AAAAACTATGAGATATGACAAATACAAAACCCAGTTCCCC
ATTCTCCACTTCTCTCTCATGTCACGTCACTTTTTTTTTT
TTTAACAGCTGGTTTTGTTTTGTAACGTTCTTAATGACAT
CTTTGGGACAGGCACATTTTCTAACTCTGCCTTGTCTTTT
TAAGGACAAAAATAGCATTTCTCACTTTCCTTGTATCTTT
TGAGGATGTCTAACACAAGGCTTTTCAAATTTAAATAAAC
AAACAAACAAAAAAACAACAACCTGCTCTTTGGACAGCAT
GTGGGAGGCTAATGCTGGTTGTAGCTCTACGAAAATGAAG
TGATAGAACCAAGAAACTCAGCTTTCACTGTTAAAACAGC
ACAAAAGCTGCCTCTTCAGACAGAACAAGTTAATTGATTG
AAACAGTTTGAGACTCTCAAATAATATTAAAAATTTCATT
TTATTACCCAAACGTACACCTATTAAAATTAACCCTCCAA
ACCTTAGATGATCATCCAGAATTAATTACTACATTTAAGG
GGCTAAAATTGAGTGCTTTGTTGGTTTCTCTAGATAATTT
ACATATTATTACTTTACAATTCATGTTGTAATAATTTTTA
TTAAAATTGGTAAATGAAAATGGAATGATATTACATCCAA
GTTTATAGGACCCTAGAATCAGAGTCACTAATCTTTTTTC
TCCTTTAAAATTACAATTGTCAATTTAAAATACATACATA
TGTAGAACTTAATCATTTATTTTAAAAAGAAAAGCATGAA
ACCAAAATGAGTTAGTATTTACAATTTTGTTGAGATTGTA
TCAAACCCACAATCAAAGTTGTAGAATGTAGAGAGCAAGA
TGGAAAAAAAAAAAAAAAAAAACAGAAAGAAATAGAGAAA
AATTAGCCAAAGTAGAGAAGAGATGGAAAACAAAGAATAC
CAAAAAGTAAGTCAGGGGAAGAAGCACTGTTTAACTTTGT
TCAACTCTGGAACCCAAAGAACAGCCCAAGCACCATCAGT
GCTCTAAGAGCTACAGTCCAGTCTGGAAAACCTGGTTAGC
GTCATCCTCAAACTTCAGCTGGGAGTAGCGTGCACCATTG
GTACAAAAAGCTGGGAGTTGCAAGACAAAGATTGGAACAT
TTGCCAGAAGTCCTCCTGCATCCACTAATTCCCAGCACAG
ACAAGTGGCCCTGGGAGCCCACAGTTCAGTCCACGGCATT
TCCTCCCACAGTCCACCTCTTTGGAAAAGCCTCACCAAAG
GTAGTCTGCAGTCTGGGGGGTGGGTGTGAAGCGTTTAGTA
AAACACAACCCACCTGTGAGATTCCTGCTATTTACTCAGT
CCCTGGGCACTCAGTGCACCTCCACACAAAGCAGGGAGTG
CGTCAGGAATGTGCCTCACTTTGGAGGCAGCACCTCCTCT
CTCCTCTGTAGGAAACAACACAGTAGAGACTAAGGGAGCA
GAGATCCCCAGACCCCAAAACATGCCCATCCATGCTGGAG
GCAGGAACTGCGAGCTCTTGCCACAGACTTCTATATTTCT
TTTATTCCATCTCTCAACATCCCTTTTTTTCTGGCCCCTC
GGCATTTTCCGGCGGTCTGCTCTGCCTGTCTTCCTCCCCC
ATCTTCATTTTTATTTTCTATTTATCTCATTGAGATCCTT
CTAGCAAACGAGGTTCTTCTGGCCAGGTGGGACCTTCCAG
GACTTCCCCTGGCTCTCTCTCCCACTCTAGATAAATCCAC
CCACCTGCCATGCTCCCTTCATCTCCTCCTCAAGCCATCC
CAAGCACAGTGACTGGCGGCGCCTTAGGAAATCATCCAAA
CAGAGAGGGAGTGGGGCAGTGTTCATGTGCCCCTGTCAGT
ATCACCTCTGAGCTAGGAGGGGATGGTCAATTCTTGAGCA
GAGTCTACCAGAAACCCTGGCTCCACCGCATCCCTCCACA
GGCAGGAATCGGCCCTTGGGACGTTTCCTGACAGTTCTGA
CAGGCCTCAAGGAGATAATTAATGCCTCGCAGCTGCCTCT
AATAGAGAAGGTGCTGGAAGGTGGGGGAACAGGGAGGGAA
GTGTGTAAATTTGCAAAAAGTTATAAAGCAGTAGGAGAGA
GCAGGCAGGGAATTGAATGACAATCTTACTGAACAAATTT
TGCTTGGAATCTCCTCAAGGGCTGGTCCAAGGAAACCAAA
GGCAAGCTTAGAAACACCACAGAGCTGGGTTTGTGGACGT
CTCTGCAATGGACGTAACTTCTGGAAAGAAGATGAAAGCT
GGAGAGAGGCAGAGTCTCTGTCCCTGGCCTGGAATCCTGA
GATGTGGGTCCTTGAACCTTGCTCCCGCACAGGGCCGGGG
GACTGTCTAAGGTTACAGGTGCCCAGTTTCTGGGGCCAGG
CAAGAGGAGGGCAGCTTCTGAAAAAGTGGTTTCTGACAAA
AAGGCAGACAGACAGACAGACAGACAGATGGACGGGCCTC
CTTCTTTCCCAGACATCCCCACGATTGTCTGGGCAGACAG
ATGGGCCTTTCCTCTGGGCTTTATAGATTAACGCATCCTT
CTTATCAATTATGGAGACAAGAAAGTGTAATTTTCTCCCC
ATGTTTATACTGTTCAGGATTAATCTGGCTGTAAATGGAT
AATCTGTCAGCTTTCTGAGACACTGAAGTGGGGAGGGGGT
GGGGCAGGAAACGGGGAAGAGATTTACCAGCGGGTAATGC
CATCTGCTTTATTAGGTTGTTTTATAAACCTGACATTCAA
TTTGTTCTGGAGGACTTGGTGACGGATTATTCTGTAAATT
CCCAAATAATTACAATAACCAGAGAAAGGGAGAAAAGGGG
AGAGGGAGGTGGGTTTGGGGGAGTAGGGGTGTGCTGCACG
TTCGTGAGTAATGGTTCCAAGGGCCACATCCATCCCCAGC
TATTACCAAGGGTGGCTGAGAAAGGCTGGGCCTTAGCGGC
AGGGGATTGACAAAAAGGGCCCTGACAGCCCTTCCACTCT
GGGTCTCATATAATGTCCCTTTGTTTTCAAACCTTCAGAT
ACCTTGCTTCCCACAAGATGGTGAATTCAAGTGAGCAGGG
ATTGTGTTATCATATTTTTATACTTAAATATGCATATCAT
ATTCTTTCTCCTGTCCATGGGTCTAAATCCTGCTTCTCTC
CTTACTAGCATATGAACTTGAGTAAGTTACTTAAACTCTG
CCTCAGTTTCTTTGACGGTCGAATTAGGACAATAATAGAA
CTTTTACCTCCTGTGGCTGCTGTGAGGATCAAATTAGTTC
CTATATGTAAAGCATTTAAAAAAGTGCTTGGCACACACTG
AATGCTAGATAAACTATTTGCTGTATTCTCATTATTTGTA
TGTTTATTCCACAGTGCAGAGCCCAGCGCTGATGAGATAG
ATGGTACACTCTCAGCAGATCTCTGACGGTTGAATCTGAA
AAATCGTACTGGTAGAATCGGAATCTCAGAGCTGATGGGC
CCTTGGCAACCACAGGGCCTACCCCTCTTCTCCACCCTCA
GCTTAAACAAGGGGCTCCCTCTAACACCGATGCCTCATTC
CATCATCGGACTTTTCCCACGACTCCTCAGATAGTCTTCA
CAAAGCCAAAGCCTGCCCTTCCCTAGCACAGCCCTCCCAA
AGAGTTACAGCTGCTGGCCTCCTGGGTTGCAAAGGGAGAC
GGGGAGAGCCCCTCCACTAAAGCACAGCCTTGATTATGGG
CTCTGAGAGCTCATTTTTCAGCAGAATGCCATTCAATTAC
CCGTGCACGTTTATCTTTTAAATTCCTGAATACTGCCTTC
TGTGGCTCTATGTAATCTTATTTGTGCTTGAGTTGGGACA
GGGATAGCTAGAGAAAAGAGGACCACATAGTGCATGTCCC
AAGACCCACCTACTTGACACCTATCTTCGTGCCCTCAGGG
ACCATGCTCTGAGCTACAAGTATGTGATCATGGCATCCCA
TGCAGGGAGAAAGAAGGAGAGGGGTTGAGAATCCCTGCTG
CCTGCCTTCTTCTTTTTTTTTTTTTTTTTTTTTTTTGCGA
GACCAAGTCTCGCTCTGTTACCAGGCTCAGGCTGGAATGC
AGTGGCGGGATCTCGGCTCCCTGCAACCTCCGCCTCCCAG
ATTCAAGCGATTCTCCTGCCTCAACCTCCCAAATAGCTGG
GACTACAGGCACCCGCCACCACACTCAGCTAATTTTTGTA
TTTTTAGTAGAGACGGGGTTTCTCCATGTTGGCCAGGATG
GTCTCGATCTCTTGACCTTGTGATCTGCCCGCCATGGCCT
CCCAAAGTGCTGGGATTACAGGCATGAGCCACTGCGCCCA
GCCTGCTGGCACTTTCTGATGAGCTCTGTGCCTTTCCAAG
GACAGTAATCTGTTACCCTAGTTGGCCACCGGGTACTGAG
GCTCAGGGAATGAAACCACTTACTCTGTGGCTTGCTACAA
AGAAAATGTCTGTGCCATGGGCTCCAGTTGAATAGAATAC
CCCCCTAACATCTCAGAGTGCATTCTTGACCATCGGCTTC
ATGCTATGAATTGTGTAAATATAACATAAATCAAAACTAT
TACCCCTCTTTCAGTGGAAGAAACATGCGTCATGAGGATA
AGTCATTTGCTTCATACAGTCATACATGGAGTTAAGGCTT
AGAGGGTGTCATAGGCTGCAGTTGTGCTGCCTGTCCGGAA
CTGAGCTCCCTACTTCTTCTAGTAAAAGATTTCTGTGGGG
AATCCATTGCCAGTGGTCTGGATGGCATGGCCACTGCCCC
TCTTCAGGGATATGCACGAGACCCTGGCCTGGCCAATCAG
AATACCTCGTGCCCTTGGTCACAGTGATTGGGTTCAGGTG
GTCATGTGACCCAAACCCAGCTAATCAGATCTTCCTATAG
GACTTTTCTGCCAAAGCTAGTGGGAAAGGAGCTTTATTCT
TCCTGGGGTTGGTTGCTAATTGGTAGGATGTGAGCCTTAG
GCTACTACCCCGCCATGCCTAAAGCCAGACCTACACTCTG
GACTTTCCACTTAGATTACTCAAAATATTCCCTTCGTGCT
TGGTAATATGAGGCTACAACTATTTACTTTATAGCCTCAT
TAATATAGGCTATAATTGGCACTCCTCCCCATCTTCAAAC
TTCATCTTGCAAATTAAAGGTGTTTATCAAGAAAGGCCTG
GGAGCTGGGGTGGTCTCCTGCATCTCAACAGATGCTGAAT
TATACAGCTTTGTAGGACCCTCCCAGTTTCCAAATGCTTC
CCTTGTATGAAAACCCCCTTTCCTATTATTATCCCTGTGT
GTGCTGACACATGTGTTTGTAAAGTTTCTCCTATCCCCCG
CCCCCCCCACCTCCTGCAAAGACTTCTGTCTCTATCAGTA
ATTGTAAACTCCTGAGGGTAGGGCAAGCAACCACTCCTAG
GTCGTCTTTGTCTCCATCAGTTCCTGGTCCAAAGCTCTCA
AGTCTCTGATGTGGCTTCTGGTGGTTTGAGGGTATCGGAG
TGTTTATGTGTATATGAATGTGTAATTGAAGAGATGGGGG
AATGAAGAGGAAAGAACTGCCAAAAAGCATAAACGCTGTG
CCAGAGACAGAGAGAGAGAATAAAGATCTGAGCACAGAGG
CCTCCTTGAGTTTGCAGCATCTGGGAGGCTCTGCTCAGTA
AGTTCAGCTGTGTCTCTGTGTCCAAATTCCCCTCTTCTTT
CGAGGACACCAGTCACATTGAATTAGGGCTCTCCCACCCT
ATCCCAGGATGACTTGCTTTTTTTTTTTTCATTGTTGCCA
TTACCTTTATTTATTTATTTATTTATTTATTTATTTATTT
ATTATTATCTTAACCAGTTTACATCTGCAAAGACCCTATT
TCCAAATAAGGTAGACGGAAGACGAGACTTGAGCATATAT
TTTGTGGGGGGACATAGTCTAACCCATAACACCAGGTCTC
CACCTACATTAAAGTGTATCTGTGAGGATGTTTCGTTGCA
CATGCATCCGGGCTTGCCCTCACACAGGTCTGTGCGGTGT
CCCTGCGGAGCACACCTCCATGCCTTGTCTGTGTGGACCT
GTGCATTGGGTTTCTATCAAACATGGAGGTTTCTTTAGTC
CTTGTCTGGTTTGCTCCCCGCTCTGTTCTAAGACTCCTCA
CCTGCCTACAGGGTGCCGTGCTCATACACAAAAGCAAGCG
TTTTCAATGACTTTCCACGCGTAAAGAAGTTATTTCCTGA
CACATTTCTTCCTCCAATTATATATTTACCTCCCCCAGTG
GCTTACTCAGAAGCAAAGACAAAAGGCTCAGGATTCAGGC
TGACTCAGGACATGCGCGCGCACACACACACAGACACACA
CACACACACTTACTTTCACAAGGACCCCACAGTTCTTCTT
GAGTGAGATAAATATATACAAAATGCCTCACAGCACCGCA
ACCACCAGGGTCTTCTAGTCTAGAACTGCATGTACATTTA
AATGCACAAACAACATCTGAAAATATTCTTTGCAGATAAA
AATCCCAATAATAACTCATCCCCCCACCCCTCCAAGATTA
CTCTTAAGGTTGCCACTGATTTCCCCACTGGCAAGAGGGA
GCAAATAGGAGGCGGGAATAGTGTAGTCTTCTTGCCTGTC
CTGACCCCAACTCCCCCAAAAAATGGGGGTTCACAGACTG
AGTCTGCGGACCCAGAATCATTGGGGCAATCATTCTGTCT
GACCTAGAAGTAACTGGACAGGAACCTGAAAAGCAACAGA
TCCCCTCTGCCTCTTTTTGGTGAAATATGGTTTATCAAAG
TGGGCAGAAAGTTTGAGGCCATATATCAACCTTCTCATTT
TACAGATGGGGAGACTGAAGCCATGGAAGTCATTCAGCAT
TGCCTACACTCACAGATCCAGTGTCTCCTGCCTCCTGGTC
CAGTATTCTTTTCCCATCCCCTCCTGCTTCACCTCCTGCC
CCCATCTTTTTAGACTTTGGGAACAGCAGTGGTGAAGAGG
GAGGATAGAGGGAAGAGTATTCCAGGTCCAAGGAAGGTAT
TAGGAGAGAGCCACAGAAGAGCATCTTGTAAGGTACTGAA
ATCCAGCTGAGGCTTCCTCCATAACCCAGACTTCTCCCCC
AAAAAGTTCCATGACATCTGCTGGCTGCCTGGCCTTCGCT
GATCTATTTAACCCACAGACACTGTGATTGCTCATGTGCT
TTGATCCTGCAGGCGCCGGCAGCTTTTTGTTCTATTATTC
ACTGCAGGGCGGATGCTGAGTTGTCTCTCCTTATTACAGG
CAGTGGTTGGGCTGCCCACCATCCCCCCAAGGCTACTGGG
TGATAGCCATCAATAAGTCCGTAGCAGCGGCTGGCTTTGA
GATGCCTTTTGGGAAAGGGACTTGTGCCATTTCAGAATCG
TCATTTTCTACAAGCATCCTTTTTGGGAGAGATCTGGAGA
GAAAAACAATTAGCATAACAATTACAGAAATCCATGTAAA
GATGCTAAGAGGAATACCTTATCTGCCCAGCTGGTGGCAG
CTTTTGAAGGCAGACCCCTGCCTTTATATCTGTGTGCCCT
GCACAGCATCTGGCACATAATGGGGCATCCTCTAATGTTT
ATTTAAAGACCCAATGTAAGAGTGAACATCTCTTCTCAAG
CCTCAAACCCATTCCCTTCAAAAACAAGAGGAAAAGAGGC
ACTGAGTGTCATAAACACTTTTAACCATGTGGCATTCTGG
ATAAATCTGTTTATTTGTTTATCCACAATCTCCCCACATA
CACACTACAAGACACAAGCTCTATACGGGCACTTTGTATA
TTCCTAGCACCTACAACAGTGCCTAGCATACAGTAAGTCC
TCAGGAAACGTGCAAAAAATGAATGAACTGGATGTCAGGA
GACCTGGGAACGAATTCCAGCTCAGTCACCAGCTGGCTGA
GTGACCTGGGCCAGTCACTTCTCTCTGAATCTCAATTTGC
CCCTCTGTGTGGCAAGAGCATTGTGCCAGATCTCCGATAG
AATCAATCACCTAGTCTAGACATTTCTTGAAGAACATGGA
ACATTGTGTCACCCTACCAAATCCATGCTGTGAGCCTTCC
AGATCCATGTTCTGTCCCTGACTTCTTCCTCCACAGTCAT
GAGGTGCTTTGACAGTCTATACAGATGCAATGTGACGGGG
TCACACAGAAAAATCCCAGGGGCCTGCAGCCAGAGGGAAT
GTGTGGAGGCTACGGAAAGGAATATCCTTGAACGGAATGC
ATGATTTCTGCAAGTCATAGCTTCATTTCTGCACTTGCTC
TCCTCCCACCAATAATCCAGGCACAGAAACCCTCCCCCGC
CCTCCTCCCCCCGGGGCACAGGATAATGTCGATGGATGGG
GGAGTCTGGAGCTAAGAGGGCATGGAAAAGAGGGGAGCCC
TTCTTAGCAGACCGTCTTGGGGCATACAGGTGGAATGATC
AAGTAGCCAACATGCACTTCAGCAAGGGCAGAGTGATGTT
TTTCATGACTAATCTTCAAACCCCGGACAAGAGGAAACAC
ATTCCAAAGCGACTGCTTGAGACAAGAACAGGGTGGGACG
CAAAAAGTTAACTCAGAATCGGAGATAGGAGAAGACTCAG
GCACACCCAGCTAGTGAAGATGAATTTAAAGAGAACTCTA
TGTAGTGCGGCTCCCTGCGTGGAACAGAACACACGATTCT
CGTACCAGAGTGTGGGTTCACCCCTCTCACCTAAACCTTC
CGTTGTGGGGTATGCCCTTCAGACAGTTATGCTTGGGTGG
GCCCTGAGCAACCCCTCCACTCTCACCGCCCCCGCACCCT
TGCAGAAAGCTAGCCTTTCTGGAATGGTGACTCGTCGGGG
TGTACGATGTCTTCGTGGGGTGTGCAGAAGGGGTGGTATT
CCCTGTTTGCAGCCCCTGGGGTGGCAGGCGTAGGTTGGGC
CTAGCTGGCTCCTATTTCTGAGTCTTGACACCTCCCCCGC
TGCCTGCCTCCTCCTCCTCCCTCTCCCCTGGGCCGCCGAG
CTGTTTGGCCCGCGGTGCCGCGCTCAAAGTCAAGGCCAAG
GCCAGGGGAGGGGGCAGGCGGTTGTTCCCAGCACTGCCCT
CACCTGATATTTACTTTCCAGGCTGTTGACTCCCAAACAA
TACAGTGCATGTCGATTTGCAGGGTACCTTCCGTCTACTT
TCCCAGTAAACCACTCCCACCAAGCAAACACGCAGGGTTC
CCCTGGCCCGCGCGGACCTGGAAAAACACAGCGCTTGGCT
GGTCTCCCCGGCTGGCCGGACCCGCCGCCTCTCGGCCAGC
GCCCCTTCGCTGCGTGGAAGCGGCCCTGCCATGGCGCCTT
GCGGCCACGAGAGGGCAGCCGCGGGCCGCAGAAACACCAC
CGCGCCCGCCTTCCCCGGCCTGCGCCTGCGCAGACCCGAG
GCCGACCCGAGGCGGTCGCTGGCCAAGCGCCCGGCCAGCG
CTTCCGGCTGCCGAGGCTGCAACCTTCAGTGAGCTGTGGC
TCTGCCGCCCCGGGAGGGAACAAATGGCGGATTTCAGGCC
TCCGGGCTATGCAGCCTCCCTCTGAGGCCCCAAAGGCGCG
ATAGAGGCGGTGAGATGTGGCTGGAGCTGGGAACGAATTC
CCCGGCCGGCGGGGAGGCCGCCTAGCCCGGTGCGCTGACC
GCACTCGCCTTGCCTTCACCCCTCGGGTCGCCTCTCGCAC
CTCAGCCCCTCCGCTGGGTGACATTTCTCCATCCCGCTGC
AGTCTGAGCAAGGTCGCCTTCGTCCTTTACAGACAGAAGT
TCCTCTACCCGGAGGCCCAGAGCCTGGGAGAGGGCCACTG
GGAACGTGGCATTTGCAGAGCCCCAGTAACGGGGCTGTGG
GCCGTCTTCTTACTGCTTGAAGTTTCAGGCTCAGAGCAGG
AAACGATTCCAGAGCTCAGCCAGGCACCGATGAGAAGAAG
AAAAACAGAAGAAGCACATTGCCCAGCGCCATGGAGTTTG
CCAGTGAAGAGCAAACCAGGCCACGTAGGGGCCCTGCTTG
GGACCCTGTCCTGGCACCCCCAGCTCTTGGAGAAAGTCAG
CGCTCCCAAGGCCTCCAGGCCCGCCAGCATCGTCTGGCCC
TGACTGCTCTCCACCATTCCCCATTCTCCACTGCAGCTAT
TCCCCATGTCCCGGCTGTGCACATCCGGCCCCATGATCCC
AGTCGCGCCCAGCTTCACTCTCTGCCCGGAAAACTCTTGC
TTGTCTTCTAGGTGTTGGCTTAGAAAACATTCTCCCTGCA
AAGTTTTCTAGGCTTTCCCTGCACCTCTCACACAACCCTA
TGCAACACTGTATTCCAGGGTAGCCCAAAACCTCACCTGC
TTGTTCACTTATCTGACCCAGAATACGAAAGGCCCACACT
AGGTCTTAATTAATATGTCCCGTACATCCCAGCTGCCCCA
TCCAAGTCCCCAATTTCTGGGCCCATGTACTTTTTACCGT
GTTGCCCACTGGCCCTTTCACTATTGTAACTGAAATAAGC
AGATTTATGGTCTAGAAGAGTCTATGCTTCTACGTCAGAA
CAAGAGCCTGCTCTTTTCCAATTCCTGGGAGAATATTATG
ACAATTCTTGCTTCTGAAGCCTGGAGAATAATTTCCAACA
TGACAGTCTCCCTACTTCTGTGGTCCAGAGGGTACTTTCT
AACTTGAGTTATTCTCATTATTCCCCTCAGAGAAGTAACT
GCAAAACAGGTGTTAAACCATGCAGTAGGATTTACAGAGG
TTGAGGGACTCCATGAGTCCACTTGAACCACAGCAGCACG
ATTTTTACTTTTTTATGCAGGAATTTCTTTTGGGGGGAAA
ATAAGGAGCCAAGAATTCTATTAATGCTTTAAAAATGTTT
TAAGTGGGAGGAGGGTGAAGGGACAAGGAACTCTACTTTC
TGCTCAATATTGCTGTGAACTAAAATTTTTCTAAAAAATA
CAGTTGATTTGTTTAAAAAAATGTTTTAGATGTCTACTGC
ACAAAGGATTATAAAGTAGAGCAGCTGAAGAGCTGTGGAC
AATTGTTAACAACTAATCATTTCCAAAGGCTGTACCTGCA
TTCCCAATGAAGCACATATCATAACTTCTCAACCTAGGGA
GACTTTCCCTTCCCTTTTATGTGGAGTCTATTTATTGTCA
CCCATTGTTTCTTCTTCCCTGACACCAGGGAGTCTGATTT
TTTATGGGTGTAGTTAGGAACTGAAAGTTTTGGGTTTTTT
TTTTTAGAATTTGTTACATTTATAGAAAAAGTTGCTATGT
TACTTATTTGAAGAAGAGTTGAACCTTTTATATTTCTCTT
TAAAAAATGTTTTGTTTGAGGCCCTAGGGTTTTTGGTTTT
TGATAAATGCTCCCTCCCCCTCAAAGATGTCCAGGTCTTA
ATCCCTGGAACCTGTGAAACTGCTACCTTACAAGGCAAAA
GGAACTTTAAAGATATAATTATATTAAGAGTCTTGAGATG
GGGAGAAAACAGTGTTAGGCAGAGAAGGAGATGTGTCCAC
AGAAGCAGAGGTGGCAGTGATTCAATGTAGAAAGACTCGG
CTGGTCACTGATAGCTTTGAAGATGGAGAAGGGGCCGCAG
ACCAAGGAATGCAGGTGGCCTTGAAAATCTGGAGAAGTCA
AGGAAACAGAGTCTCCCTCAGAGCCTCCAGAAGGAACAGT
CCTGCGGACACCTTGATTTTGCCCAGTGAGACACATTTTG
GACTTCTTACATCCAGAACTGTAAGATAACAAACGTGTGT
TGTTTTAAGCCACTATGTGTGTGGTTATCAATCACAGCAG
CAATAGGGAACTAATACAAACACACTCCAAAGGAAAAAAA
AAATCCTGCCATAGATCACGCAGGTGGTAAGAAGGAGGCT
AATTGGAGAGGGGAGACAGATTGGCTAGAGCCATTGTGGA
GAGAAGGAGTTGTTGCAACAGTAGTAGAGGTCACCCAGGT
AGACCTGTATATATTCTTTGTTATCACAAAATCAGTATGA
GTTGGCACCACGCGGGCATATTGGTGGAGCATTTGCATGC
CCTGTTTTATATTTTAACTGTATGGCCATTCATATTTCCC
CTGCTAGCCTGAAAGATTCCAAGATGGCATTCATCTTTGT
ATTCCTGTTGCCTGCAGTGGCTTCTATGAATAATACCACC
TTATGTTTATGAGGCACTTCACACTTCCCAGAGCACTGTG
TGGCCATTATCCACTTTAAGTCTTACCACAACTCTTGTGG
GGTCAGGCAAGACTGGTGGTGGCATTATCATTAGATTCCA
TTTTACAAAAGACTGGCACCCAAATTTCTCTGACACTCAG
GCCCTCCTCTTCCCAAGAGTCCACTCATTTTCCCTGCAAA
GTGAATTCTAAACACAGATGAGAAATTTGAGGCACTGCTG
GCGTCCTAAGAGCTCAAGCTGGACCCCAGGGGTCTCAAGT
TACTGTACAGACCTTCTTGGTCTTCTTCCCACTCTGAGCA
CAGGAGAAAATCCTCTTGTGCAACTGGTAGTGGAGTAGAA
ATGCCACGACAGTGACACCACCTTGTCTCTCAAGGACATT
GAGCAGTGTGGGGTAGAAATGAGGATGGGAAGGGTCCAAG
TGGGGGTGGTGTGCAAGGCTGACCCAGGGGTCCCCAGTCC
CAGACCCTACCTCTTGCACTCTGACCCGCCTAAGGAAGTG
TGGCTGAGGAGGTAGGGAGAAAGAAAGGTCATGCGTTCAG
CCTGGACTTCAGGACGTGGCCTGAGGACAGGTCAGAAGAG
AATGGTATCCGTCACCATCTTACAGTTTTAAAATTCTTTG
TATGGCGTCAAAGTTCTCACTTATAGAGAAAGTACAGTCT
CTGGAGTTAGAGACAGGTTCAAGTCATAGGTCTCCACTTA
CCAGTGGTGTAACCCTGGCAAATCACTTTCCTTGGATGAG
ATCCCGTTTCTCCATCAGCAGAATATGGCCTGCAAAATCG
TTGGAAAGATAAAAATAACATATGTAAAGTACATGGAAAA
TAATAAGCACTCAAATGGTAGCTATAGTTATTTATAACCA
AGAAAACAGGGGGAGTGGATTTCTCCAGGTTGGACAGCTG
ATAATTGGTGAAACCAAAATTCCAAACTACCCCCCAGAAG
CTTCAGTTCCTTATCCCAAGGCTCCTCTGCTCCCCGGAAA
CTAAGTCTCATACTTCTGTAGCCAGGTGCGACCCCCCAAG
GCAAATCTCTGCCCACCGACTCACAGAGAGGGAGCCCCCA
CCAAGAACCCGCTGGAGCCTGGCGCCACACAGCTGCACTA
TCTGGAACCTCGCGCGACTGGAGCCCTGCGGCGCGCGCCC
GGACCCGAAATGGCTCAAGAGACTTGAGGACCGGCGCGTC
TCCCTTTCTCCGGCCCCGGTCCCCGACTCCCGCCACAGCG
CAGAGGGGCAGTGCGGTGGGAGGGGGGGAGTTTTGGGGCT
GGGGCTCCGGCCTGGCCGGTGAAGCCCCAGGACCCGTCCG
CTTGGGGTTAAGGCAAGGGGTGCGGCGCGAGGAGTGCAGG
GAGCCCCGAGTCCCAGGCGCGGACCCAGCTGCGGACCCCG
CCGCACAGCCCTGGTGTTGCAAGCGTGGACCGTGGGCGTA
AGGCCCCGGCGGGAGGCACTCGGCCGGGCCGCGGCCGGGT
CTGCAGGGTCCTGGCGCGGCGGATCCCGGCCCGCCCTGGC
CCGCGGCCCGCAGGGTTCAGACGGGGCCGAGACAGCCAAG
CCCGGTTCGCTCGCGCCAGGCGCTGGAGCCAAGGCTGACG
GGCGGTTCTGAATCATGTTTGGAGGAGCGGCGCGGCCCCC
AGGGCTCCGCTGAGACGCGCTGCAGGGCTGCCCGGGCCCT
CCCTCGGCGAAGACGCGGCCAGCAGCCCGCGCCGCGTCCT
CAGCCGCGGCAAAAACTCCGAGTCCCGGGGCTCTGCGGGG
CGCCGGCACTGGAGGGCAGGAGATGCTGGCTTCCCCCGGG
CTCATCACCTCGGGGTTCCACAACACTTACGTGGGATGGG
GACCCCGGAGTAGACCACGGACGGAAAGTAACGGTGGTTT
CATTCTCTGCAAAAGAAATCCTCGCGCGCACACGATGCCC
CGGGCCAGGCAGACCTCCAGCAGAAGCGCCCAGATGGGGC
GTGCAGAGCTTCTGAAAGTGGGCACCTACTTTAGGAGGCT
GGCAAGCACAGGGAGCCCGGAATCACCTGTGCCGAGCCCT
CAACGGGGCCTTCTCACAGCCCTGATGTGCCCCCTTACTG
CGATTCAGGCTGTTTGCGAGTCCTAAAGAGCTTGAGTTAT
GCAGGGCACTTCCAACCAACCATCTATATACAGCAACCTG
TGAAGCTGGCAAGACCAGTACCTTCATTCGTTTTACAAGT
GAGAAAGCAAAGGGGTGGGAAAGCCCTAGGGTTCTGTGCC
CGGCTGCCTAGTCAGGCTCTGCCAACCAAAGATTGAAGTC
CCTTCTTTCTCCCTCCTGCCAGGAGGCGAAGAAGTGTCCA
CCCTGTTTATTGAGAGGCCTCTACTTTAAGAATTAAGCCA
GGCAGTCGCTGCTGTGTGGAGGGGTGTTGACAGCAAGTGA
CAAGGAACAAGTCTTTATCGCAGGAAAAATTACTTAAGTG
GACTCCTTAGCAGCCTCCCTTCCATTTGGAATGAAGATTA
GCACCCCTGGCCCTAGAGCTGTGATTCTCAAAGTGTGGTG
CCCAGACTAGCAGCAGAAGCATCACCTGGGAACTAGTAAG
AAATGCATCTTAGCTGCCCCCTCCTAGGCCTCCTGGATCA
GAAGCTTTGAGGTAGTGCCAGCCCAGCAATTTTTTTTTTT
TTTGCTTTTCATATATATATATATATATATATATATATAC
ACATATATATATATACACAATGGATCAAAGAGAACAATCA
TCAAGGATGTAAGTACCAGACACAGGGCAGAAGGTAGCTA
GAAAAGTATGCCTTAAGGAAGTTTAGGACCCTAGCCTCAT
TCCTACCTCGTTTCAATAGCTGGATCTAGCATAAATAGGT
TACTTTTCCATCATTCTAGCTTCCTCTGCCTCATCTACAA
ACATGGCACAGCTGGCTTGCCTTGCAAGGCCTCAGCTGAA
GGACCCCATGTACACACAGGCCAGTACAGCAGTATTAGGA
TCTAGAAGAATCTCATCCCCATATATGGTCTCATTCCAAG
TCTATGGCCGAGTACCTTCATTGTTGTGTGCGAGATGGTT
TCATCCCTTGAAAATATGGCCGCTTCAGCATAAAATAGTT
AAATCTTTATAATGATCGATTATCTCATCCTACCCCCTTT
TACATGCAGCTGAAAAATGGCAGACTAGGGACATAGAACA
TTGTGGACTTTATACTGTTAGAATCGCTGCCCATTAAATG
ATCACTGGCTAATGGTCACTAAATTTACAAATTAAGGAAA
TTATCTATAGAATACTGCGAAGACACAGTAGAAAGACTGA
AGTTTGTCCATTTCTGCTCAGGAAGTCCCTTCACTCCTAA
GCTTCATATGTTGTCTTTTTGAGCCCAGCAATTTTTAAGG
AGCCCTTCAAGAGATTCTCTGATGCACGAAGAAGTTTTGA
AAACCACTGTTCCAGAAAAGCCTGTGTATCAGCTGGAAGC
AAGACCTGCGTGGAAAGACAGAATGCCATCACTGCTTAAG
AGGCCCAAGGAGGCAAGAAATGAACTGAGAAGCCCAGAGT
TAGCAGCGGCATGATAGGTTCATTCCTTGGAGTCTCTGTT
GTGTGTGTTTGAGGCCCCGTAAAATATTAGAAAGCGATGG
AAATTTTAGGGCTCCATATAGTATTATATTTACATAACCA
CTCAGCTCTCAACTACTCTCAAAGAGTACCTACTGAAGAT
CATGTCTTCAACTTGCTAAGGCTGATCTGGGTATTAGCCA
ACTCTCTGACTTGAAGGAAACAGATGTAACCAGGTCATCT
CATGAAATGGAGCTCTATTGTTCAGTAGATGAGGTAGTAA
GTGGAGCAGACACTGCTCTTTGCCTTCTCCCTGGCTAACA
GAGGACTGACATTGGCTGGGTTAAAGGATAGAGCTACCCT
GTGCTTCAGGCGGCTGCATTCCTCCCTGCTGGCACCAGTG
ATTGATTTAGGAATGGGTAGAGGGTGTAATTCTGACCAAT
GAGACGTGGGAGAAGCTTGATGGGGAGTTGGTGGGGTATT
TTCCTTTTGCTTTAAAAGGGGCACAGGAAAGGTACATTCC
CCTTTTTTTTCCTTTTTCATCTCTGGGTGTCATTGCCTGG
AACTTTTGCAGGCTTCTGATACCATGAGAGAAAGTAGGCT
AGAAGGACAAGCAAAATAGAGGGTGATGAGAAGAAATTCA
GGAAACATCTGGGGTCTTCATGACATTTTTGAGCCACTAA
ATTAGCCAACCCAAGGAGTGGGGGAAATGCTTAGGATTGT
CTTGTTAAGTGAGATGACTTATTTTTCTTATGAAGACTGC
TTTTAGTTGGGTTTTGTGTTACTTGCAGCCCAAAGCATCC
TAATTGATGTAATTAAAGAGACTAAAATCTCACTGTAATA
CCAGAGTAGAGACAAAAATCCAGCCAGGTGTCAGAGGGAG
CTGTCAGGAGGACATTCGGGATCCCTGGCCACTCTAAGCA
TTGGGCTGCCTCATCTCCCTCATCCATCTCAGGAGTTCCC
AGTTCCGAGTGTTTCACCATGAATGTGGCCGCATTACTCT
CGTGTTGTCTCCCTTTTTCTGTCTGCTGTTTTCTCTTTCT
GCCAGCTGCCTGGTTCTCTCTATAATCTCCAATTCAGATT
TCCAAGAATGAGAACTTGATTGGCCTAGTTAACCACACTG
CTTGTGGTAGGAAAGAGATTCCATACCTGGCCACCTTACA
GGTTGCTGGTCAGTCTATGGACTGGCTGTCCTTGAATCAG
TTTCCTCCTTCTTCTCTAAGGTAAGGAGAGTGTATATAGG
ACCTAGCCAGCCCCACTCAGCCTGAGGCCCTGGCAGAGGC
CAGGGGCTGGGAAGATTCTCCTAGAAGGAAACAGTTCTCT
TGACAGGTACTAAGACTGATTTGCCAGCAGAGCCTTTCTT
AGAAACAATGAAATGGCAGTGCTGAGTCTACTAGGGTCAG
AACAAAGGAATCTACTCCTACCACAAGGCCTTTCTGTTGT
AGATCTGTTCTACACCCAAGAGTAAGGGATGTCAGGTCAA
CATGTATGCCTGGGTACCTAACGCTGCCCCCAAACACAGT
CATACTACTCAGAAAATATCCCTGCCTCCAGTGCACCCAC
CCATGCATCCACACAGGAAGCAGACATTCTGCCACTGCCG
AAAATGTGCACGCCACACATGATGTTTGCATATGGCACTT
TATGGGACACTTTTTAAGAATTGTTTTGTTGTTTGAGTCC
CTGTGAAACCCTTCGCAGCGCAGCACTTCGTTGGGATGTG
CAAGCAGCAGCCACAGTGATGGAACCAGATGCAGATTGAA
GAAACGACTGCCGCAGAACATTTCCCAAAACAAAGGTTTT
AAAAAACACATGGGACACAAGTGTCGAGAAGCCCAAGTGT
GTGAGTGCAACACTGCTTTCTTTCGCTGTGTTCTTGTCAT
TCTCATAGTGTGTGTGACTCTCTAAGAAGAAGTAGTCATG
GGAGTGGAAGAGGTGTGAACTGTGCTGCTTCTGTCACTTA
TTAGTTCTGTATCCTTAGGCAAGTGGTTTGAACTTCCTGA
GCCTCAATTTCTTCATTGTCTAATAAATATGTCTAATAAT
ACTTACCCCGTAGTACGGCCATAATCATTATATACAGTAA
GTCAGTGAAGAAACTGTTGGACACATAATATGACATGTTA
AAGCTGTCATTTTAAAAGATCCCTTCCCTGGGGCAGGTAT
TCTACCTTATTATTTAGAGGGAATCATGGTCAGAAGCACA
AGACTATGGTATTGACCAGATCCTGTGATATCTGTCACCC
AGCTCAACAAATGAGGTTTCAGTGAGAATTCAGTGAGGTC
CTCATCAGAAATGAGAAATGGCTGGGAGGTGCCAAGTGGG
TGGTGGGCAGCTGGGAGGATGACACTTTCATTAATGTTAA
TCTGCCCAGGATATGGAGAGAAAGTCACAGTAGCTTCCAG
AGCCGAGCCCAAGTATAATGCATTATCTTATGCTACATAG
AAAGTAGGATAGGACCAGGACCAGGCCTGATACCGGCTAG
GACCCTAAAGGAAGACACTCAAGTTCCCCATGGAGCAGAG
ACCACTGTTATCAGTTAGTGATTGCTGGCAAGCCACCCAG
AACAGGAAGAGATGGGTCAGGAATGAGAGTAGGATTTTCA
AGATTTGGGAGCCAAAGGACCTTTGGCAGCATGTAGAAAG
GCAGATTTAAGAATTCTTGGGGCTAGAGTCAGGAATGGTC
TATTACACACCTGAGAGCACCTGAAAGTCCAGTGAGGCTG
TCTGAGGCCCCACTCGGAGAGGAAATCAACACTTAGTGTT
GGAGAGGTTTTAGGGATCCCTACAGGCCTTACAGTAGGGG
TTCTAGAGCCTGTGGTGTTTTAGGTGGTAGGAAAAAAAGC
AGAGCCTGTGTGCCTCAAATAGTATTTTCTCCAGAAGACA
GAATTCTAAGATGTTTCCTCCCGCTTCCCACAGTGACCCC
CGTATACACACCCTACATAATCCCCAGGACTATGAATATG
ATGGATTTTCCTCCCATCATTAGGTTATATTAATTTGGCA
CAGTTAGCCTTAAGATAGATGATCTGGGTGAGCTGGACCT
AATCATCCGAGCCTTTCAAAAGCAGAGAGTTTCTTCTAGC
TTGTTGCAGAAGAGGAAGTGGAGATTTGAAGCATGAGAGG
GATTTCAGGCTCCACTGCTGGCTTGAAGATGGAGGGGACC
ACCTGTTAAGAAATTTATGTGGCTCTAGGAGTTGAAAGCA
GCCTCCAGCTGACAGCCAGCAAGAAAACAGGAATCTCAGT
CCTACAACCACAAGGAACTGAGTTTTGCCAAGAATAAGAA
TGAGCTTGAGGTAGAGTCTTCCTCAGAGCTTCCAGGTAAG
AGGCCAGCCTGGTTAACACCTTCATTTTAGCCTTATGATA
CCCTGAGCAGGGAACTCAGCTATGCCATGCCAGACTCAAA
ACCTGCCTGGCCCACAGAACTGTGAGCTGATAAATGGGTG
TTATTTTAAGCTTCTAAGTTTGTGGTGATTTCTTATGTAG
TAAAAGAAAGTGAATACAAATCAGTGAAGAAATACATGGT
TCAGAGTTAGGGCTAGAAATGTGTCAGTCTTCATCAGATT
TATACTTTGTTTTTTCCCACATTTATTTCCTTTTTATTTT
CCGTTAGCTTCTTTATACACTTTTTTTTTGAAAACTCACT
ATCTGATTACTAGGAACCAGAAAGAATTTGACTATACCCA
AGTGTTAAAAGAAAAGAAGAAAATATTAGAAAAATATAAG
GTCTACATCCTGCATCTGCCACTTAGTTTGTCTGGTTTTG
GGAAAATGACTTCACCTCCTTACGTCTTAGTTCCTCATCT
ATAAGATAGAGATAATAATGTTTACTTACTGTATTTAAGT
CAGACTCAAGTCAGATAATGTATTTCAATGTGCTTTATAA
AATAGACACCTGTATATATTAATAAATAAATGTGAGCTAC
TATTTTTATTCAGACGGAATAACCAGCAAGATGCTCAGGG
CAGCAGGTGAGCAAGAGGCAGTGAAAGTCCCAGCTTGAAT
ACCTAGAAACCCGACAGAGAGGAAAAAATTAGTAAGTAGA
GCCCCTCAGAGAAGGCAATGGGGAATAGCTCCAAGGGCTA
GTTCTCCTCTTGAGTGTGCTTTCATTATGCAAGTAAAAAT
GAAAAAGCAGACTGAGAAACATGCTAGACTAATTCTCAGC
CTCGTCGAGAACAGAGTTTAAAATCCTAAGCAGAAAAAAG
TAATATGACTCCCCAAATGGCCAATTAAATTGCTTAGAGA
GCAAAAGTAAAAAGGAAGCCACAACAGAACACATTATGTA
ATAAGGACATTACACAAAGTGAATGAATGGAATCAAACAC
CCATAAAGCAGAGGAGAAGCAGAAGTCTTGCAGGAGATGT
TATCGATGGCTCAAGATTAAATGTGCTTGTGCTTAAACAA
TGGTGTGTGAAACGTCTTAAACAGGAAAGGAATCCTTGGA
AAGAAAGGCCGTCATCACTATCAAGCAGCATTTGAAAATT
CAATCTATAATATAACAAAGAAAATTGGACAAGAGGTGAG
TGATACGCACACCCAAGGAGGACAAAATATGTAAAAGTCA
GATGAGTTCTCCCAACTACCAACAGCACTCCAATCAAGAG
GATGTTTACTGAGCATCAGATTACAGTAGCTATACAGAGA
AATACTTTGGAGAAAATTCAAAAAAGGGAAAACCAGCACC
AACACCCAATAACAACAGTGTTTTGTTTCCTGCGTCTTCC
GTCATTCACTGACAATGAAGGTGCATTTTAAAAATGTGAA
CCCAGGTAATATGAAAAAAAACCCACAAATAAAAAAAGTA
AAATGCCAAATATAGTTAAAGAACTAATTAAACATTTTCA
CAAGTACACAACGTTTTGTACTTCATCTACAGATGGACAA
AACTAAGAACCATTTCCGACATGAGCAGATCCACGTTTAG
GGTCCTGAGTTAACTTGACAATAGGGACAGGCTTGAGTAC
AAAGCTCAGCTCCTCCATTTGCCATTTGTGAGATGCTGGG
CCTGTTATCTAGTCTCTCTGAGCATCAGTTTCTTGATGTA
TAAAACTAAGATAATGAACACACCATAGGCTTTTGGAGAG
GATTAAATAGGATAATGTACATAAAATGGCTACCATATAT
AGTCAAAGCTCAAAAAATGATAATTAATTTAAAAATTAAT
TATCTCCCCAGTTGTATAGTAAAGGAGCTAACAAAATTCT
CTCCAGGATTCTTTCCATCTTGAAAGTTTTGTGGTTTTGC
CAATGTTCAGTTTGGTGATTCCTCAAAAACTACACACAGA
ATCGCCATATAACCTGGCAATTCCACTCCTAGGCAGTTAT
GCAAAAGACTTGAAAGCAGGGACTCAAGCAGATATGTGTA
CACCAGAGTTCATTACAGCATTATTTACAATAGCCAAAAT
GTGGAAAATACCCGTGTCCATCAACAGATGATTGAATAAA
CAAAATGTGGTATGTGCATACAATGAAATCTGTTTCAGAC
ATAAAGGAAGTTCTGATACATGCTACCACACGAATAAACC
TTAATGACATTGTTCCAGGCAAAGAAGCCAAACACAGAAG
GATAAATATTGTGCAATTCCATTTACATGAGATATCTAGA
GTAGGCAAATTCATAGAGACAGAAAGTAGAGGTTACCATG
AGCTAAGGAAGGAAGAATAGGGAGTTATTGCTTAATAGGT
ACCAAGTTTCTGTTTGGGCTGATGGAAAAGTTTTGGAGAC
ATATAGTGGCAATAGCTGCACAAGAGTATGAATGTCATTA
GTGCCACTAAATTTTGCACTTAAAAATTGTTAAATGGCAT
ATTTAATGTTCTACACATATAAAACATGTGGTTATGTTTA
TAAAACCACAAAAAATCTTGTAGTTTTATCTCAGACTCTT
TCCCTGCAGTAAAACATCCATATTAAAGAAATGAATGCTA
CTTGCATTTTTATATTTCCTGCAGTGATTAACGTGAGCTC
TAGGATCAGTTTGCTTGGGTTCAGATCTTCCCTCTATCAC
TTACTACCGATGCCACCTGGGGCAAGGCAAGTTTTTGAGC
CTAGTTGCCTCATCTCTAAGATGGATATAATAATACCTAC
AACACAGAGTTGTCAAGAAGAAGCTGTAAAATGCTTACAT
TGTGTCTGGTACAAAGCAAGTGCTTACAAAAGACAGGTTA
TTGTTATCCTTTGACAAGCATGCTCAAGTGGTAGTGGAAG
GTATTAGGGAGTCAGACAGTAGAGTGCCAAATGATGCTGG
GGCCAAATTTCCTATCACCCTTGACTCTGAGTTCCTGAGA
TACTCCCACTGACATGATCCGAAGGTCTTGATGCTCTGAC
TCTAGTCCCTGATGATCATAAGACAACAAAGTACTCCTTG
AAGCTCTACCCAAGCCCGCACCATCCTTCCAACTTAAGGG
AGAGATATGGATCTAATCCTTTAGTAAACAGCACACACTG
CTCTTAGAACCAAGTCCAAACAGTTGAATAAGGCAAGGTG
CTTTATGATCTGGCCTGTTTACCTCTTTCATCCAAACTCT
CACCACACCTCACCTCACCCTTTATGCTCCAACCTTGCTG
ACTCCTTACAGCTCTGCCTGGAAGGCTCCTACCTCACCAC
TTCACCTGGCCATCCCTTCTCCATCCTTTGGGTCTTCACT
TGGACATCACCTCTTCCAGGCAGGTTTCTCTGACTCACCT
GATCTGAGTTAGATGTTCCTATGTGCTTGCATAGTGCTCT
GTCTTCTATTCCCCATCATTGCATACTGGTGTTACTACCC
ATTTTCATGTGTCTCTCCAATAAGACTATATGCAACTTGC
ACAAAGAGCCATTTCATCCCCAGTACCTAGCCTGCAGTGC
CTGGCTCATATAAACACCTGTTAGTTGCATATGAATGAAC
CTGAATGGATGGAAGAATAGATGGATGGAGAACCTGGTGT
TGGTTCTATAAATTGGATCAGGTTTTGAGATGGCAGTGTC
AGCTCTTTTGCCTCCTTCCGACCTTTATCAGACTGTTAGG
GAACTCTTGACATTGTGTCCATATTAATGGGGAATAGTAA
CTGACAGCATAGGTCCCAAACAAGGACGGCAGGGTGTCTG
TTAATTTTTTAGGACCTTTGCTGAACGCAACCATCCACTT
TCAAATAGATTTATATACAAGATTCCTTACCCTCTACCAT
CCAAACCTACCTGGTTCTTACCTTTCCTACTGCTGCTGAT
TACGGCATCACCTGAGCCACTGAAATTTAAAATCCCTGTC
CTTTTTGTTTCTTTCCGTAGCCCCCAATCACTATGGTCCC
TCAGTCCAGTAATTTGACTTCATATCTACACCCACTTTTC
TATTCCTACTGCTACTACTACAAAGTGCTTTGTATAGACA
CAAAGCTCTATTAAAGAATACATTTCCTCCACATTGTGAA
ATCATCAAGGGCACCTGGGTAATGTAACGTCATTTAATGC
ATAATACAGACCCAGGCTAGCCTCCTGTTTCTTTAGCATC
TCTAGAAGCCAGCAATGTTAGACTAGTCAGATTCTCATAG
CAGATATAGAACCAATTTTAAATGGCCTTGCATGGGGCAT
TGACCTAGCACTGCTTCTTTTTAAATCTTTCTACTACTAA
GAAAACTAATTTTGCTAGTGCATGTGTCTCTGCCATAGGA
AACAGGAAGGTCAGCCTTTCTCCTTTGAACCAGGAGCATT
GTTTTATTGTCTTTGTCAAGAGAGGTCTTAAGGAGCAATT
GAATTTGTAGTTCAGCTATTGCCAGAAGGAACATTAATAA
TGTTAATTATGCCATAATTAAATCATAGAAACAAGTAATC
ATTCATCCACATTTAAAAGGGCAGTTTTAGACAATCTTCT
GCAACTAGTTAAATTGAATTATTCTGCTATTTAAGTTACT
TTTTCACACTTTTACCTATTTGTGGCATCTAATAGATACC
TTCTTCAGAAAAAAACCAACAGAACAGTAGAGAATTCCTC
TTTGAGAAGATGTACACAGGTGGGAACGTCAAGCCCAATG
ACTTGTCAGACTAAAGTCACGTTTTCCCAAGTGGTTTGGA
CTAGAATTCTTAGGCCTCTCTGGGTATCAGTATTGTGCTC
TGGGAAGAACGGTGGCTTTGAAGTCAGGCTGCTTGGATAG
AACCTTTAACTTTCTAATTTTCTAAGCCTCTGTTATCTCA
TCTGAAAAATGTGGATGATATTTTCAAACAGTGCCTAGCA
TATAATTAAACTATTATTCCTACTTCACCCAGCTAGGGAT
GTTTTATATAGATACATATCATATAGGTGTAGGACCTGAA
GTGGTCAGTCTGTCTGGTCAGGATTACAAATTGAGGTCTT
AACATTCCAACACACAATGACACATTTATTTCTTTGCTAT
CTTGCATCTAAAGCTTACAGCTCTCATAAACACCGGAAAA
ATCTGTATTGTTTAGAGGATTTGCCCATTATTTACAGGTA
TTTTGCATGTGACCAGTGATTGTTAAAGAATCTGGTATTT
GAGAGAATTGCACATAAATTACCCGTCAGAGAATCTCCAA
GTTCTAATCATTATTTTAGGTCTTAAAAAAAGCACAGCAT
TATGTTTTTACAGCCTTAGAGAGATGATTTAACAAGTATC
AAGTTAGTATGTAAGGGCATCTGCTTTTATTTAAGAACAA
TATGACAACCAAGTATCTGAATGACTCTTCTGTGTCTCAT
AAAACCTGGGTTAGATATTTTCCATGTTGTTGTTCAATTC
CCTTTATTAAAGGCTCATGCAATCAATTCCTACTTAAGTT
GTCTGCAGCTGAATTTTATCCATCTTATTGTCAGGAAACA
AAAACTATGCAATCCAACATGTTTAGTTTTTGCTTTGGCT
GCCAGAAAGCTTACAGTCAGTTTATTGCCCACGTGTGCCA
ATCAGTTTGATTTCAGCACCTCATTGCCTACTCTCTCTTG
TTCCTTCAGATGTCATCTGCAGAACTTTACTGTTAATTAT
CTTATCTTGCCCTATGTCTTAATCTTGAGTCCTTTCTAAA
GTAGGAGGCAGGACAATTTTTAAACCTCAAATGAAGAAAG
TTAAGTTAATTAAACAATAGCAACAACAACAAAAATATTG
GATCAGCATTATAAGCAAACGTAAGTAAATCACTGTATAG
ATATTTAAGATTTCTTTTCAGAAAGGCTTAAAAGTAAAAA
TAATAATGATAATAGGGATTTTGTTTGTTTGTTTTCAGAT
ACAGTCTCACTCTGTTGTCCAGGCTGGAGCACAGTGCCAC
AATCACTGTTCACTGCAGCCGTGACCTCCCAGGCTCAAGT
GATCCTCCCTCCTCAGCCTCCCGAGTAGCTGGGGCTACCA
GTGCATGCCACCACGCCCTACTAATTTTTGTAATTTTTGT
AGAGACAGGGTTTCGCCATGTTGCCCCAGCTGGGCTCGAA
CTCCTGGGCTCAAGCGATCCACCCACCTTGGCCTCCCAAA
ATGCTAGGATTACAGGCATGAGCCTAGCATATAATTAAAC
TATTATTCCTACTTCACCCAGCTAGGGATATTTTATATCT
TATACACATATCACACATGTGTATAAGAGCAAAGAAATCA
AATCTAGAGTCAGACTGCCTAGGTTTGAATCTTGACTCCA
CCCTTTACTAGTTGTATGTCCTTGGGAAAGTTATTTATCT
TCTTGCTGCCTCTGGTTCATCATCCCCAAACTGCAGATAA
AAACAACCTCAATTAATTTTGCTTTGAGGATTAATGAGAT
ATTTAGGATATGGTAAGCTCTCAATAAATACCGACTTTTA
CTCTTAAAACTTTCTTTTCCTCATTTATGATAACAATGTT
TCCTGACAATGTGTAGAAGTCCAGTATTCAAAATTTGAAT
AGTAGACTTACCAATTTTAAGGTGGGATGATAGATCCTCC
CCAAATGCAAAATATTGGAAAATCCTTAATTTTGCTTCCT
GTAGAGACTGCCTTCCTCAAACTTCAGTAACCTAGAGCAT
ATAAAAATCTTTAATAGGCACAACTAGGCAGGGTAGAAAC
CGCTGTGATTATGGGAGTATGGCCCAAGGTAAGGTCCTAA
GGTAATCCTTAGGACCAGGGGAGTAAAGCTATGCAGCCCT
TTCCCTGACCCTCTGCAGGACATTCTGATACATAGGGATT
ACGGGCAGAGGAAGGAGATCTCCCTTCCTTACTTCTGAAA
AAAATACTGAATGAAGGCTTAGTCTGCTCTTCCCCACAAG
TTTGCCCTTGAGCAAGGCCCTCCACTCAGTGGCCAGCTTT
CTCTATATATGTGGTCAGAGAAGAGGGGGCCTAGCAGGAG
GACACCAGCTTGAGATGCTAAGCCCATGTGGTGAGCAAGC
CCCAGACACCCTGGCAGTCAAGAGATGGGTTTGTGGGTTG
GGGGAGAGGTTGAGGGTGGAGACATCTGCTGTCTTAGAAG
TCCAGTCTTGGCTCTCAACCATCAGTCTCCCGGGGCAGCA
TCAATCCCCTCATCCCCAGCAGCAGCAACAAATGGACAAG
AGCACCACCCTCTTTTGGCTCAAAATCATCAGCAATCAGA
TGACATAGCGAAAAAACAAACAAGCCTGTGACTTCTTATG
TTCCAGACATTGTGCTTAGTGGTTTACATGGAAATTTTAT
TTAATATACTATGTTATAAAAAAATGTGGAAAGTATGAAA
GCTAGATTTCTGCAAGTTGAGTTTTTTTTATTCTTAGTTT
ACATTGTGATTTTATTACATCATTATTTAGAGGAGTCACG
ATAAATAATGGCTTAATCATATTTTTAAAATATCTGTTCT
TGTGTGTTTTTAAATATTCACTCAAGGAAATGGAATCAAA
ATCCCTGACAGAGGAACTGAGCTAGGTGTCTACAAGGTCT
AGTTACCACATAATTAGAGGCTGCAGTATCCAGTATGGTA
AACACTAGCTAGAATATGGCTATTGAGCACTTGAAATAGG
GATAGTTCCATTGTGGTACTAAATTTTTTATTTTACATAA
TTGTAATTAATTTACATTTAAAAGCTGAAACTGTGTAAAA
GAGTTTTCCAATAACATAGCTTGATCCCTTTGTAGGTTAA
CATTTCGGTGGCTCACGCAGGTAATCCTAGCACTTTGGGA
GGCCGAGGCGGGCAGATCATGAAGTCAGGAAATTGAGACC
ATCCTGGCTAACACAGTGAAACCTCGTCTCTACTAAAAAT
ACAAAAAATTAGCTGGGTGTGGTGGCGGGCGCCTGTAGTC
CCAGCTACATGGGAGGCTGAGGTGGGAGAATGGCATGAAG
CCGGGAAGCAGAGCTTACAGTGAGCCAAGATTGCACCACT
GCACTCCAGCCTGGGCAACAGAGCAAGACTCTGTCTCAAA
AAAAAAAAAAAAAGATGTTATTGTATTATAGTGTATATGT
AGAGCACATGCATTGTTTCTAGCATTACATGTAAATGCAT
CATTAATTTAGTTGATGTCCATATATCGATCCAGTTTAAA
TAATTGTTTGCTATATAGTGATGTAACATTATAATATGAT
TATTTGAATATTTTATGTAGACACAAAAAGTTAGAGTGAC
ACCTATATAAATCATAGCCGGTAATGAAATGAAAATATTA
TTACTGTAATTGTAACATTTAAATTATTTGTCTGGTTAAA
AAAATAAGTATGGATAAATTTTAAAATTCAAATGAAGACA
TGTTACTGACGCAGAATTGCATAGAGGTGCAGAAGCTAGT
GCTATGATGGGAAACAAAAAAAAAAGAAAGAAAGAGAGAC
TGGAAAAAGTATATTGCAAATTTCACAATGAATAGCACTG
CAATTTGCTAATGCGCAAAATGAGAAAGCTGTTGTATAAA
ATTTATTTAAGTATAATAAAGTACAAAAATACTGAGTTTT
TTGGCAACTACATAGTGAATTTGATAAATTTTCTCTCAAC
ATTCAAAAAAGAACCAATGGAATTTATTACCTAAAATTAG
AATTAAATATCTAAGAAAAAATTAAGACTTTTTACAGGTC
CCAGCTTGTCACTTTGGCCAAATATAATTTTGGTTTGGTT
CTTACACATACATATACACACACACATTTTTTAGATGGAA
GGATAATAAAAGAAACTATTTCAGTTATATAATTTTTAAA
GAAAATTATGAGATAAAGACAAAAAAAGATATTTCACAAA
AGAAATTCAGCTAAGCCACCAAAAAATTGCTTATAAAATA
CAAGATCTCTTTAACTACAACAGAGATCAGCTGATTTAAA
ATCTGAAAAACTGCAAATTTTGTGGTTGTTGTTTTTAGAT
TTTGATAAATCACGAGATATAAAATACACTGCCCAATTAG
TACTTTGGGTATATTTTGTCCCTAACAACTTATTAATTTA
CTAATAATTATTGTCTATTCGTGGCCTAAAATATCAAACT
CATGGCATGAGTATTTTTCAATATTTTACATCTGTTGAAG
AATTTCAGCTAGTTATTAAAAAATTAGCTTCTAAAACAAC
AAATGGTTTTCCATGTATGTTAAGCTAAAAATCAGACTTA
CTGGAATTTTTCTAAAGGGACTGATGTTTTCTTTACTTCT
TTGTTTCACTGTATGATACATCTTAAAAATATTTATGCTC
ATTTTCTGAAACAAACTCCATGAAATGTGTCCTGGATACA
TTGTTAAAATCATTCAGTGCATACATGCAGGTGCAGTGAA
TCATCACAAGTTTATAGAACTGTTGAAAGAAATAGAAGAT
AATGAGTTCAATGACCTCATGCCTTCTTTGACAGTGCTCT
TTGGTTGAGTCATGAAAGAATTTTGCAAAGATTTACTGTA
CTGTTAATTCCAATTCGATATTTTTTGAAAATAAAGAAAA
ATTGCCAAATATTCAAAAATCAAAGACAAAAGATGGCAAT
GTGATTTAAGTTTTCACACTGATATCACACTGCATATAAA
TGAGCTAAACTTCAAACTCCAAGGAAAGGGAATGCTTATC
TGTGGCCTCTCTGGACAGATCCAAGATTTTAAAATGAAAT
AAAAACTTTTCATAATTTAATCAGTAATAACAATCTTTAT
CGTTTTCTTATATGAGTCAATATGCAGAAGATTGTAATTG
TAATGGATAGCATTACTTAAATTGGCTACCAAAACTGCAA
GAAAAAGTGTAAAGAACTCATTATGGATACTTATAAACAG
TTGCTTTTCAAACTATCAATATCATTTTGAGTCAATATTA
ATAATCCCGAGTTCACACAAGAGTTAATAAATTAACTTTG
ATAGTTTTGAAACTGATAGCTTTTGCTTTAAATTGACTCT
AAAGCAATTATGGTTAAAAGAAAAAAAGCTGGACCGGTTT
TGTACATATGGATACAAATATTAAAGGAGAATGATTTTTC
AGTTAACGGAAAACATTTTAAGTACATTTGGAACACCTTA
TGTATGTGAATATAGTTTTCCAACTGTAAATTTTATAAAA
TCATACACTTCAACTCAATTATTTCCTGTAAAAATTGAGT
ATCTGCATTTGGTGAGCTGTAAGTATAAAGTACATTTAGT
AAGGAGAAATAAATCTAAAATATCTCAATATTTTTTATAT
TGATTACGTATTGAAATATAGTATTTTAAGTGTATTAAGT
TATATAAAGTTATATTATTAAAATTAATTTGTTTTTTTTT
ACCTTTTTTTTTTTTTTTTTTAAGAAAGGGTTTCACTCTA
AGACTCTGAGACAGAGTCGCCCAGGCTGGAGTGCAGTGGC
AGTGATTTTGGCTCACTGCAACTTCCACCTCCCAGGTTCA
AGTGATTCTTTCACCTCAGCCTTCTGTATCTCAGTAGCTG
GGATTACAGGCACACGCCACCAGCCAGGAGAATTTTTGTA
TTTTTAGTAGAGACAGGGTTTTGCTGTGTTGGCCAGGCTG
GTCTCGAACTCCTGACCTCAAGTGATCCACCTACTTCAGC
CTCCCAAAGTGCTGGGATTACAGGGGTGAGCCACCTCGCC
CAGTCCCCACTGTCTTCCTTCTCACCCTTTTTTGGTAACT
GTTTAAAATGTGGCTACTGTTAAGTTTTAAATGACAAATG
TGACATGATGTATTTCTAGGGAGCACTGGTATGGGGAGTC
TATATATATATATATATATATATATATATACAAATTGCCT
CCTCAATAAATACTGCACTTAAGGGCTTTAAAAGGCAAGC
AGGGGTGGGGCACGGTGGCTCACTCCTGTAATCCCAACAC
TTTGGGAGGCCGAGGCGGGTTGGATCTGCTTGAGCTCAGG
AGTTCCAGATCAGCCTGGGCAACATGGCAAAACCCCACCT
CTACTAAAAAAAACAAAAACTAGCTAGGCGTGGTGGCGCA
CGTCTGTAATCCCAGCTACTTGGGAGGCTGAGGCACGAGA
ATCCCTTGAACCCGGGAGGCGGAGGTTGCAGTGAGCTGAT
ATCGTGCCACTGCACTCCAGCCTGGGTGACTCTGTCTCAA
GGGCAAGCAGGGGAAGAAGCCAGTCTGACCCTGACTACTG
CAAGAAATCTTTGCCCTGACTGTGTCTGTAAGTGCTTCTC
AGTGCTTGCCATTGTCTTCCTGCTCTTTCCTTTTTTTTTT
TTTTTTTGAGATGGAGTCTCACTGTCACCCAGGTTGGAGT
GCACTGGTGCGATCTCGGCTCACTGCAAGCTCTGCCTCCC
GAGTTCAAGTGATTCTCCTGCCTCAGTCTCCCAAGTAGCT
GGAATTACAGGCGTGCGCCATCACGCCCAGCTAATTTTTA
TATTTTTAGTAGAGACGGGGTTTCACCATGTTGCCCAGGC
TGGTCTCCAACTCCTGGCCTCAGGTGATCCACCGGCCTTG
GCCTCCCAAAGTGCTGAGATTACAGGCGTGAGCCACCTTG
CCCGGACTCCTTTTCTAACTATGAAAGAAAAAGAAAGAGG
AAGGTCTATTCTGAAAGCTTAAAGCCAGATTTCCTCTGAA
AGTCTAGCTGGCCAGTTAAAATGCGTCAGAGTCTATTCAT
GGCAGCAAACAGTAAAATAGAATGCCCTTTCTCTAGTAAG
TATACATAAATAACTACAGGCTTTTGACCCAAGAACTATC
AGAAGCCCTGAAGCAGAGAGAGAAAGAGACTCTAGTTTCT
GAAACTCTGAAAAGCTAGGATTTTGTGGCACTGGACACTC
AAAAGGTTGTTTTTACAAAATAAGAAAAACGGGGTTAGGT
AAAGAAATGGTTAGAACTAAAGTTGAAGTTTAATGGGAGG
TAGATACTCAGTTTGCGCTTCCCTGTTTTTATTTCTTTAT
ATTTCGCTCTGAAATATATAAGCATTATAAATAATGATAA
GTAATAGCGACGTAAAAATTGATGCTCTTATTTTAATGAC
CACGTTTTGGGTGAATATCAACATAAATGACCAGATTGCT
ATTTTGTCTTGCTGGTTATGGTTGGGGAAAGCTTTTGTTT
GGAGAGGGGAGTGCTGTGGAGAAATAACCCAGTTACCTAG
TGGCAGATACAAGGCATCCAGACATGGAAACTGGGTGGAA
ACAAACACTTTCCGGAGCGAGCTTACAAGCTCAGCCTTGG
TGCTCCGTCTGCGTCATAAGTGGCTCCCTGCCGCCAGTGC
CTGGCGCTGTGCCTGGCACCACGTGGGCGGCCAGCATCAT
TTGTTGGACTGAATTGTAAAATGAGATCATTTCCACAAAG
GGATTTGTTGTCTGATCAGAGAACAGAATGCAAGCCATAA
GAAAATAAATATAATAATTTGTCTTCCTTTTTGTGTTTTT
GTATTTTGTTTGTGTATATTTTGATAATTAAAAATTTTTT
CACCTAGTTTTTTTTAGAGAAGACAGTGGATGCACAGAAC
ACAATATAGATAACCCTTACTACCTGAATTCTCACTCTGC
AAATATTCCCTGTAATGGCTTGCATCCATTTTTATCCCAC
ATGCAGTACCCTAATTGAAAACCTGCTATAAAATATCTGC
ATGCTGGGGCCAGTGAAAATATAATTTGAACACAAGTTTG
GGCAGGAGGGCGTAGGGTGCCCTGCAGTTGGATCTAGCTG
CTTTGCCTGTAAGACGGCTTCTATTTTGCTTGCATTGCTT
GTTGTGCTGTTTAAACCTGTGTGTTATCATCATCATCGTC
TCCACTTTGCTAAGTGAAAATGCTTTCTAAAAAAGTGGAA
AAGCCTGTGAAGAAAGTATATGAACAAAAACCCAATCACT
AAAAAGAAGGTTGAGAGTGAAAAAGCGTTTTGAGAAAGGA
TAATAAATAAAAAAATATGTATAAGCAGGTAAAAAGACAA
CCTAATTTGTATTGGATATTTAAAAATGGTATTTTTGAAG
GTAGTATTTGTCTATACTCACTAATTAGAACTAATGAGAA
TTAAATGTAATTGACATTTTAAATCCTTTATACCTTTCAG
AAATCTTTATGGATTAATACATAGATTTATGACAGTGTTT
TAGTGAAATTTGGGGAAATTTCTTGGGGTTTTAAAAAAAT
GCATTTTTATTTTTTTATTTACAGTAATTATGGCTTCTTT
GATTTTCTTGTGTTAAACTTTAAAAGAGTATGCAAATTTA
AAAAAATGAAATATAGGCTCTAGTTATCTGAAATTTTGAA
ATCTAAAACATTTTCCAGAATAAATTGGATTTGGATGTCT
CAGGATGCCTGAGGTCACAGACTGAAAGCAGAATTAAATG
GTGTTATGAGCAAATGTTCCTTTTCATATCTAGAAAGGCC
TTTTAACTACAAAGAATTTAAATTTTTTGTTGTTGCTACT
TAGAAATATTTGGCAAGCAAATGACTCTAGATAATGTCTC
TAAGAGAACTTCAAAGAGTCCTCTGATACTGAAGTAAAGT
TTGAATCTTAAATCAAATTTAAAAAAAAACAACACACACA
TTTGAAATAGTTGAGACCTTTATAAATTATCTTTCTCCCA
AAAAGAAAAAAAATAAGTGTGAAAGCCACACTTGGTCCAT
GGACTACTATGGTTGTTCCTAGCTGGTTTCTCTATTCTAG
TCATCCCTGTCCCTCCTTGTCTCCATGGTCAGTATATAAA
GCTCTCATAATTCTCTGGTGAAACACTGTTTGATCATAAC
AGCTTCAGGTTCAGGAAACATTAACTCTCCATTTTGTGTG
TGTGTCAAATTAAAATGTCTCCTTCCAGTGATCCAATTCC
TGCCATGTTTCCAAGCCTCCTTTGACCATAACCTGTGGGC
GTGCCCTTCCTTATATGTTACTTCGTGGTTCTCTCCAACA
CCTTGGGTTGGCCACCCTCTTGTGCTCAATTAGGGACGCT
TTTCAAATCTGCTTTATTCTGTTCAATTCTCTAGTCCTCT
TAGGCACGTGTACAACAGGGACATATCTCTCTATACCTTC
AAGCACACGGTATACATAGGGTTAAATACTGCTTGTAAAA
TGAATGGTTAAATATGACATCATCTGCCTAAGTAACCATT
GCCAGTCCTGAGAGACATCCATCCTTTTAAATACAAAGCT
GAGCTCACAAAAAAGTAAAAGAAATCCCTAAAGGAACAAG
GAATCAGATTTATAAATCCGTGCTCCATTGCCAAGCTGTC
CAGAGGAATTTTTTCAATTGGTCAAATAGAAGTTTTGATT
TAAATCATAATAAAGAGGAAAAGAAATAAGGCCTTTTTTC
TGTGGCACCTGAACCAAGACCTCTGGAGAGCACTATTGGT
AGAACCATAGGGCCACACTTACTGAAGAACCATACTTACT
CACTGAAGGAGAATCAGAAAAAATGCATGCTACTTCTGGA
TGCATACAAAGGATTATTTTATCATTTACTCTTATCCCTT
TCTGAAACCCCACTAAAATGGGAGCAAAGAAAATTTTTAA
TTCACAAGAATAAAGAGGTGCAGGAGAGAATCAGTAATGG
TAAAACATTGGAAGCTTAAAAACATATGGAAGAGCAGTAA
CTGACTTAGAAGAACTGTAGAAGACTGAATCCTAATCCTG
TACTGGGGAAAGCTAAAAAAAAAACAAAAAAAAAACAAAC
CAGACCTTCAATTTTAAAATCTCCCAAAAGCTTAGAACTG
GCAGGAGGAAACTCTAGGAAGTGAAGGTAAAGTTAAAGTT
AAAAATGAAATAATTGATTGCAGGTCATTTTAAGAAGAAG
TTAATCTCCACATTTCCACCCCCCTCCAACTTGTTCCTCC
TCCCATACCATAGGTAACGGTCCCTTCCCAAATGCAGAAA
AATGACCAGAGATCTAGTCACTGAAGGATGTAAGACAATC
ACTAGACTGCCAGACATCAGCGCCTGCTTAGGACAGTGCA
TAATTCTGAAAACAGAGCATCAGTTGAATGCTGAGATCCT
TAGCCTGTTCTCTCACTAGTTCCCAGGACATATGCAGCTA
GCATTAAACATCCCAGACAGGAGAATGGAAAACTTCCTGG
AGCCTCTGACAAACACAAGAGGAAAGATCCAAAGCTACTG
ATGCCAAGGAGTTCCCCAAAGATATGTCTCAGCTGCAACC
CAAACCCTCACTCTCAGAGCTTCCAATCAGGTCACTGGTG
CTCCCATAGCCAGTAAATATGAACAGACACTCAAGGGCCT
TCAGATATCAAAGAAAGCCTCTATCAAGATACATATAAAC
CAAATCAAACAAACAAAAATCATGAACATGGTGGTAAAGC
AACTTAGAAAAAATGGAGACTATGCAGGAAGAAAAAACAT
TTTTTAAAAGAACTATCATTAATATTCTCGCAGAGATGTG
GAAAGATACCAATATCTTTTCTTTTCTCAAAGGGATAAGA
GAAGAAAGATATTACAAAAAAAAAAAAAAAAAAAACCCAG
GATGCCAAAAACAAAAAACAAAAAAAAAAGAAACAACATT
CAGAAAACAAAATGTAATAAAAGAGTTGAAAATCACCCAG
GATAGAGTAAAACACAAGATGGAAAATATTATTGAAAAGA
AAAGAAAGCCAGAGGGCTAGTTCAGAAAGTCCAATACCCA
GACAACAAAATAGCTCAAGATATTTTCCCCTATTAAATTC
AATTAAATTTGGCCTAAGCTGCCTCTGTATTTTGAATTCT
TACATAGCAAACTGCAACCTCAGCGTGTACACAAATGGCA
AACCACCTTAAGAGTATTCTTATAACAAATAATAGTCACA
GGCTGCCAGCTAATCAGACCATGTTCAAATACAGCAAATG
CCGTGCTGTATCCAAGCAAGCTATCTGTGTGTGTCACTTC
CTCCTGTCTATAAAGAGCTCCACTTTCAGAGAGCTCCACT
TTGCCGAGTGGAGCTCTCTGAACCTCTATTGATTCTAGCT
ACTGCCTGATTCGTGAATCACTCTTGCTTAAATAAACTCT
GCTGGCCGGGCGCAGTGGCTTACACCTGTAATCTCAGCAC
ATTGGGAGAGCGAGGCGGGCGGATCACGAGGTCAGCCGTT
CGAGACCAGCCTGACCAACATGGTGAAATCCCGTCTCTAC
TAAAAATACCAAAAAAAAAAAAAAAAATAGCCCGGTCTAG
TGGCGCGCACCTGTAATCCCAGCTACTTAAGAGGCTGAGG
CAGGAGAATCACTTGAACCCCGGAGGCGGAGGTTGCAGTG
AGCCAAGATCATGTCACTGCACTCTAGCCTGGGTGATAGA
GCGAGACTCTGTCTGAAAATAAATAAATAAATAAATAAAT
AAATAAACTGTGCTAAATTGAATTTGTCTAAAGTTTTTCT
TTTAACACCCCCAAATGGTCAGATGTGTGTTTCCAGAGAC
AAAAGACTTATCACGCACGCAGCTATATAGATGAACAAAC
CCACACCAAGTAAAAACTCGACTATGTTTATTAGCAGGGA
AAATAAAAAATAGTTCAGAAAAGGCAGAAAATATTTAAGT
TACTTTGTTCACCTATAGAGTTTGTATAATTTTAAAATAG
TAAATGCAAAATAAAGATTGTCCACATCAGTGTTAGGATA
TAACTGTGCAAAATGAACCATGTATTGTCATCCCTGGAAT
TAACCTTGTGGGGCAGGAGAGTAAATGGTATAATGGAGGA
GGTAAAGCAAAACAGCTAAACCTCGTCTGCCAACCGCGGG
AATTTACTTGTAATGACCGAAATAGAAGAAATCAGGCAGT
AGTAATATAAGCATGTTTTTTAAATAAATATGGAGGTAAA
TGCCAAAAGAATTTGTAAAAAGAGAGGAATGTGGCTGATG
TAGACAGGGGAAATGAGGAGAAGGTATGCTTTTTTTCTTC
TTCTGCTTTTTTTTTCCTTTTATTTTTGATAATCAGCTTT
GTGACAAATAGGAGTCTTTAAACTACACAGGGATATATTC
TGATAAAATCTTTGTTTATATGCATGCATGGATACGCACA
CATATACATATATCTATACATATTTTACAAATGTGTATGT
ATGTGGAATTTAATTGTTTATTTCCACTCTTATTTCTGAC
AGTTTATATAAAGATAAATCACAAGGAAATTTTTCTTTTT
GCATCTGGACTTTGGGGGTGTGGTGGAGTAGGGACAAAAA
AAAGTTCCCCTTGAACTCTTAACTATAGGCTGACCTTATA
AGGGTGGGGGTTAAGAATTCTTATTTTGGAAGATTTTGTT
TACTGATGTATTGTGTGCTACTATGACAGTGTTGGCATAC
AGTAAGCACTCAATAAATATTTGCTGATGAAAAATGAATG
AAAATAGATTTCAATTAACAGAATACAATATCCTGTAAGA
CAAAAGCGGAAATCCTTGAATGTTTGAAAAAAATAAAGGT
ATTAATTTTGGACTTTGTTAAGATTAATATACTGCTAAAA
GTTTAAGCCTAACCTCTCAAATAATTGAAATAGAACACTG
AACTTCCAAATTAGTATAAGAGGAAAAAAATTGAATTAAG
AAAAATGACCTATCTAAAAAAATGAAAATAAAGAAAAAAG
AGTTTTTAAAAGTAGGACAAATAGAAAACATGAAATACAA
TGGTAGAAATAAATCTAAATGAATAAATAATTATAATAAT
TGTAAGTAGACTAAAAACTTACCAGTTAAACGATAGAGAT
GATTAAAATAAAAAGTCAGCTTAATACAGTTTACAAAAGA
CACATCTTAAATGTAAAGACACAAGATGCAGAAATGTCGA
AAGTAAGAGGCAAGTTAGTAATTCAGGCAAATACTGATAG
AAAAAAACTCATGTATTTATATTAATATCAAACAAGATAG
ACTTTAATGCAAAAAGCTTACTGAAGATTAATATATTAAA
TATTGTTTTAATTCTATTCTATACCTAATAATATAGTTTC
AAACATATAAAGCAAAATTGATAGAACTATGAAAACAACA
AAAATCTACATACTTAGTGAAAGATTTTAATGCAATCGAT
CACAACAATATTACATTAATAGATTAGGCAGTCAATCAGC
TACCAGTAGATTTAAATGATATAATCAACATTTATTCCGG
TAGCCGTATATAGTACTCTGAATCTACCAACTGGCAAATG
TACATCTGCTCAAGTAAAGGAACACTTATGAACATGTATT
ATTAGGTCATTAAACAAGTCTCTGTAAGTAGGAAAGTTGT
CATATCATAGACACTATCTATTCTGACCAAAATGGAACTG
AGTGGTTTCTTTACAAAGGTAACAAACCCAAGATTTTTGA
AAATTTAAAAATGCTTCTAAAAAATCCATGTACTGAAGAA
TAAATCAAGGTGGAAATTGGAAAAAAACATAAGCTTAAAT
GATAGTAAAATACTACATATCCAATTATGTGTAACACAGA
AAAGGAGATATTAGTGGCGATTTTGCAGACTTAAATATTT
ATATTAGAAAATAAGAATGGAAATTAATGAGTTAAATGTC
TTAAGAAATTGCAAAAAGAACAACAGAATGCACACAGAGA
ACAAAGCCAAAAGTTGATGTTTTGAGATTTTAAAGACTGA
CACTTTGTAACTAGATTGATTTTGCAGGAGGATGAGCCGC
AGACAAAACCCCTCAGACACTGGGTTAAAGAAGGAAGTAG
CTTTATTCAGCCGGGAGCTTCGGCAGACTTGCATCCCAAA
AAAAGAGCTCCCCAAGAGAGAAATGCCTGCCCCTTTTAAG
GGCTTACTGCTCTAAGGGAGTCCATGTGAAAGGGTCATGA
TTGATTGAGCATGCATGGGATACGCGGCTGGGGCTACATG
CATCGGTAATCAAGACAGAACAGAACAGAACAGAAAGTTT
CACAGTGCTTTCTCATACAATGCCTGGAATCTATAGACAA
TACAAGTGGTTAGGTCAGGGGTTGATTCTTAACTACTAGA
CCAGGCCTGGGGTGCAGCACAGGGCTGTTTATTGATCTCA
TTTTTGCCTTTCTTTAACTTTTACTTCCCCTTTCTTTTTC
TGAGGTATGAGACAATAAGAGAGGTGGTCTTCTTCCTTAA
TTTTTTTTAAAAAGAATGGAAAATAATAAACATATTTAAT
AAAAAACTCCAATAATAAATTGGAATTTAAAAATAACTCA
TAACTGTACATATAGAAGATAGTTTTAAATACCGAGACTA
GTGAACAATTATGTACTTTAAAGTTTGAAAACTTAGATCA
AAGAGAAAATATTACACATCAAAACTGACTAAAAAATAAA
TAGAAAATCTGCATGTTGCTATAATTATTAAATAAGTTGA
ATAAGGATAAAAATTTACCCACACAGATACATTCTCACCC
AAGACTCAGACATTTTAGTAGTGAGTTCTGTAAAACAGTC
AAGGAACAAGTAATTCTAACTTATATAAATACTTGCAGAT
AATAGACAAAGAAGAAATACTAACCACTTATTTTACCAGG
CTAATAGAACTTTAAAGCAAAAGCATACTAGGACAGTAAG
AAAGAAAAATCACATATCAACCCATTAATAAGCAGAGATA
CAGAATCCAAGACAAAATACTAGAAAACTGGCCAGGCGTG
GTGGCTCACGCCTGTAATCCCAGCACTCTGGGAGGCTGAG
GTGGGTGGATCACCTGAGGCCAGGAGTTCGAGACCAGTCT
GGTCAACATGGTGAGACCCTGTCTCTACTAAAAATGCAAA
AATTAGCCAGGCTCAGTGGTGCACACCTGTAGTCCCAGCT
TCTCAGGAGGCTGAGGCAGAAGAATCATTTGAACCAGGGA
GGTGGAGATTGCAGCGACCTGAGATGGTACCACTGCACTC
CAGCCTGGGTGACAGAGCAAGATTCTGTCACAAAAAAAAA
AAAAAAACTAGAAAATCAAAGCCAGCAATGTATTAAATCT
CTCTCCTCCCTCTCTCACACATTCGCAAAATTGAAAAAAT
GTACTAACATCATTTTCTATACTAACCAATTAAAGAAAAA
AATATGATTACTACTATAGATTCTGGAAAAAATTTAACAA
AGGTTAATACTGGTTTATGTTAAAAAGAGTATTGTATTAA
TTAGGATTGGAATCATCTGCACATAACAGAAATCTCCTTC
AAATATCAAGAGAAAAAAATCATTTCTCTCAAACACCAGT
GATGGTATAGTGACTCTATGCCATCATCAGGGACCTAGGC
TTCTCTCTACTTTGCCATCACAATGCTTGGCTTCAATTTC
ATGGTCCAAGACAGCCATCATACATCTGCTTCCCATCCCT
CGTGTGGCAGTTCCTACTTTCCAAATATGGCCACAGCAAT
ATCTCTCATCCCAAATGTTCTTTTGCAATGTGACCTTTCC
ATTCTCCTACCAAAGAATGGAGCTATTTCTCTACTCCCAC
GAATATTGAAGGATTTTCTGCTTTGACCAGTAAAATATGG
CAGAAATGACACTGTGCCAATTCCAGGCATATCCCTTAAC
TGGACTCATGGCTACTGCTTCCTTCCTCCTAGCAGCCAGG
CTCAAGGTGACTATTCTGAGACCACCATGCTGTGAGAAAA
GCCCAAGCTCCATAGAAAGGCCCTGGAGGAAGAGAAGTCA
CGGGAAAAGAGATCAAGGAGCACAGAGGTGCCAGACATAA
TAGTGAAGAAGTCATTTGGAAGTGGACGCCCCAGCCCTAG
CTATCTCAATTGACACCATGTGGATCAGAGATAAACCATC
CAGCCAGACCCTTTCTGAATTCCTGATCTATGAAACTGTG
AGCAAAGTAAAATGTTTGTTTTGAGCCTCTGAGAGCATGC
AGTTTCCTTCATAGCAATATATAACCGGAACATCTCTCTT
TTAAGGAGTCTTCCAGACATCTCAAACAACACTTGGCTTT
AATTTTCTTGGCCCAAACTTAGTTACATGGCCACACTTAA
CAATAAGTAAGTCTGGGAATTGTAGTCTTTTCCCTGGGCG
CAATGTTCTCAACTAAAAATCAGGGTTCTATTACCAAGGG
GGAAGGGAAGAGAATTGAAAACAGCAGTCAGTCTCCGACA
AAATTTATGTCTAATCCAGTGAGTCTCAAAACATGGCCCC
TGGGCCAGCAGCATCAGTAGCACCTGGAAATTTGTTAGAA
ATGAAAATTCTCCGATCCTGCCTTAGACCCACTGAATCAG
GAATCCTGGAGGTGGGATCCAGCAATCTGTGATTGTTGTG
ACTGAGTGGTCAAGGAAATTCTGATACACACAGAAGTTTG
AGAACCATTGATCTAAACTTAGAGGAAATTATTCTTCCTG
GTGAAATGTCAGAAATATTTCCTTTAAAATCAGGAACAGA
ACAAAGATGTCCAGATTCGTTGCTTCTATTTAGCATCATG
CTTTCTGTTCTGGCCAGCCCAGCAAGAAAAGAAAAAGAAA
TGAATGTAAAAGAAGAGATAAAACTATCATATTCACTGTT
GATTTGATGTGTATATTTAAAATAAATCCAAGTTCCAAGT
TGCTGATTGTATGAATGTACAAAAATGGGTTTCTTCCTAT
ACGACACAACAAATTATTTAGGTATCATTGGTAATGGCAA
GCAGTAGTTAGCCAGGAATGAATCTAACAGCAAAACTGCA
TTCATTTGGGGTAGAAAATGATAAAATGTCTTGAGACATT
AAAACAGACTTAAACAGGCCAGGCACGGTGGCTCATGCCT
GTAATCTCAGCACTTTGGAAGGCCGAGGCAGGCGGGTCAC
TTGAGGTCAGGAGTTTGAGCCAGCCTGGCCAACATGGTGA
AATCTCATGTCTACTAAAAATATAAAAATTAGCTGGGTAT
GGTGGCCCATGCCTGTTGTCCCAGCTACTGGGGAGGCTGA
GGCAAGAGAAAAGCTTGAACCCGGGAGGTGGCGGTTGCAG
TGAGCCAAGATGGCACCACTGCACTCCAGCCTGGGCAACA
GAGCAAGACTTCATTTCAAAAAAAAAAAAAAAAAACTTAA
AGAATTAGCTTTATGATGTTCATGTATAGATAGACAGACT
TAATATCATAAACTCTCCTGTGTCTCCAATTTAATCTTTT
TATTTGCCATAATTATAACTTTTTAAAGCCAGCATGGTTT
TTCTGGGTAAGCTGATTCTAAAATTTATATGAAACAGTAA
AAGTTCAATGATAGTCCAGATATTTTTGAAGAAAAAGGAT
GAAGTGGAGGCGATTGCCCCTACCATCTGTATATCAAGAT
TTATTTCGTAGCTATGGTAATTGGGATAGTGAGGTATTGA
CACAGGATAGAAATATAAATGAATGGAATAGACTAGAGCA
TCTAGAAATATACATACATGGAACATTTATCTAAGATTGG
AATGACATTTAAGACTGATAAAGAAAAGACTGACTCTGAC
AGGCACTCCTCACTTTATTGTGTCTCTCCATATTGATACT
GAGTTTTTTACAGTTTGAAAGTTTGTGGCAACCCTGCATC
CAGCAAGTTCATTGGCACCATTGTTGAGCAGCATGTGCTC
ACTCTTTGCCTCTGTGTCACATTTTGAAAATTCTTGCAAT
ATTTCAACCTTTTTCATTATTATTATATCTGTTGTAGTGA
TCTGTGATAAGTCATCTTTGATGCTACTAATGTCATTTTG
GGGGGATGTCATGAACTGTGCCCATAAAAGACAGAGAACT
TAATGGATACATCTTGTGTGTTCTCTCACTGCTCCACAGA
CTGGCCATTCTCCCTTCTCTCTCCCTCTCCCCAAGCCTCC
CTATTTCCTGAGACATGACAATAATGAAATTAGGCCAATG
AATTACCCTATAATGGCCTCTACGTGTTTAAGTACAAAGG
AAGAGTCACACATGCCTCACATTAAATCAAAAGCTAGAAA
TAATTAAGCTTAGAGAGCTTAGAGAGGAAGGGCTGTTGAA
AGCTGAGAAAGGCCAAAACCTAGGCCTTTTGCATGAAACA
GCCAAGTTGTAAATGCAAAGGAAAAGTTCTTGAAGGAAAC
AAAATTGTTACGCCAATGAACACACAGATGATAAAAAAGT
GAAACAGCCTTATTGCTGATATAGAGAAAGTTTTAGTGGT
TTGAATAGAAGATCAAACCAGCCACAACATTCCCTGAAGC
CAAATCCTAATCCAGAACAAGGCTATAACTTTCTTCAGTT
CTGTGAAGGCTGAGAAAGGTGAGGAAGTGGCAGAAGAAAA
GCTGGAAGCCAGCAGAGGCTGGTTAATGAGGTTTAAGGAA
AGAAGCCATCTCCATAACGTAAATATACAAGGTGAAGTGG
CAAGTGCTGACGTAGAAGCTGCAGCAAGTTATCCAGAAGA
TCTAGGCGAGATCATTGATGAAGGTGGCCACACTAAACAA
CATATTTTCAATGTAGATGAAACAGCCATGCATTGAAAGA
AAATGCCATCTAGGATTTTTATAGCTAAGCAGAAGTCAAT
GTCTGACGTCAGAGCTTCAAAGGATAGGCTGACTCTTGTT
AGGGGCTAATGCAGCTGATGATTTTAAGCTGAAGTCAATG
CTTCTTTACCATTTTGAAAATCCTAGGGTCCTTAAGAATT
ATGGTAAATCTGCTCTGCCTGTGCTCTGTAAATGGAAAAA
CAAAGTCCAGATATGACAGCAGATCTATTTACAGCAGATC
TATTTATGCTTTACTGAATATTTTAAGCTCACTGTTGAGA
CCTACCACTCAGGAGAAAAAGATTCCTTTCAAAATATTAC
TGCTTATTGACAATGTACCTAGTCACCCAAGACCTCTGAT
GGAGATGTACAAGGAGATGAATGTTGTTTTCATGCCTGTT
AAGATAACATCTATTCTGCTGCCTGTGAATCAAGCAGTAA
TTTTGACTTTCAAGTCATTATTTAAGAAATACACTTTGTA
ACCCTATAGCTGCCATAAATAGTGAGTCCTCTGATGGATC
TGAGCAAAGTGAATGGAAAACCTTCTGGAAAGGATTCACC
ATTCTAGATGCCATTAAGTACATTCGTGATTCATGGGAGG
AGGTCAAAATATCAACATTACCAGGAGTTTGGAAGAAGTT
GATTCTAATCCTCATGGATAACTTTGAAGGGTTCAAGTCC
TTAGTGGAGGAAGTAACTGCACATGTGATGGAAATAAAAA
GAGAACTAGGATTAAAAGTGAAGACTGAAATGGGATTGAA
TTTCTGTGATCTCATGATCAATCTTTAACAGACGAGGAGT
TGAGTTGCTTCTTGTGGATGAGCAACGAGAGTGGTTCCTT
GAGATGGAATCTACTCCTTGTGAACATGCTCTGAACACTG
TTGAAATACAACAAAGGATTTAGAGTATTACATAAACTTA
CTTGACAGGGCAGGGTTTGAGTATTGACTCCAATTTTGAA
AGAAGTTCTACTGTGGGTAAAATGTTGTAAAACAGCATCT
TATGCTCCAGAGAAATCTTTCATGAAAGCAAGATTAAATC
AATGCAGTGAACTTCATTGTTGTCTTATTTTAAGAAATTG
CCACAGCCACCCCAACCTTCAGCAACCACTGCCCTGATAA
GTCAGCAGCCAGCAACATCAAGGCAAGACGCTCCACCAGC
AAAAAGATTACTGCTCACCGAAGGCTCAGATGATCACTAG
CATTTTTTTAGCAATAAAATATTTTAAAAATAAGGTATGT
TCATTATTTTTATAGACATTATGCTATTTCACATTTAATA
GACTATAGTATAGGGTAAATATAACTTTTATATGCACTGG
GAAATAAAAAAATGTGTGACTTGATTTATTGAGCTATGTG
CTTTACTGCAGTGGTCTGGAACTAAATCTACAATATCTCT
GAGGTATGCCTGTAACTAATTAATGCTGGAACAATGAGCC
TCATGTAAAGTAGTAATACTGGATACCAACATCATTACAA
AATCAATATTAATTCCAATAGAATTAAAGACAAAATGTAA
AAAACTGAAGATTTTTGGATAAAATTCTAAGATGATATTT
TTAAGATTACAATGTAGAAAAAAACTTATACAAGATACCA
AAGGCACAATTCATAAAGAAAGAGACTGATGAGTTAGACT
ACATTAAAGTTGAAAACTTCTATAGAGCAAAAGAAATCAT
GTTTAAAAAGGACACATGACAGGCTGGGAGAAGATATTAC
AACATATATCTGATAAATAATCTGTACCCTAAAAATATAA
ACATCTCTTGAAGCAATCCAATTTTGGAATACTCTACCTG
TGTGATGTATCTTGTAACATAAAAATCAAAGATTAGAATT
AAAATATATGATTTAAAATAAAGTACAACTGAAGAAATAA
TTAGTTGAATTAGTAAATAGTAAAACAGATAATCACTTGC
TCTTAACCAAAAGGCGAAGAAGTGATAAAACATTAAAACA
GAAATGAAGGCCAGGGGCAGTGGCTCATGCCTGTAATCCC
AGCACTTTGGAAGGCTGAGGCGGGTGGATCACATGAGGCC
AGGAGCTTGAGACCAGCCTGGCCAATGTGACAAAACCCGT
CTCTACTAAAAATACAAAAATTAGCCGGACATGGTGGTGC
AAGTAAACCCAGCTACTCGAGAGACTGAGGCATGAGAATC
GCTTGAATCCAGTAGGCAGACATTGCAGTGAGCCGAGATT
GTGCCACTGTACTCCAGCCTGGGGGACAGAATAAGACTCT
GACTCAAAAACAAAAAATTAAAAGGAAAAGTTGCTAAAAT
GCAGCTCAGATATTCAAAGAGGTAGAAAATATGAAAGAGA
AGTTAAGCGATATAGAGGCTATATTGAGAAGTTCTGATCA
GTATTCAATTAGAGCTCCAGAAAGAAAGGACGGAGGATAT
GGGGCAAAGGAAATATTTGCAGAGATAATTGCTGAGAATT
TTCCAGATCTGATCAATAGGAACAACCACACCAAATAACA
ACTTGTGCATTTAGCTTTACTGAAGCTGAGCATATTCACT
TGTCAACAACTCGGCAATCTTACCTCTAGGTATGTATGTA
CCATAAATAATTTCTTGCATATGTGTACGTGGTAACATGT
ACAAGAATGTTCATTGTGTCAATGTTTGTAATTGAAAAAT
ACTGGAAATATCAATAGGTGAGAAGATAAATAAATTATGT
TATATCCATATAATGGAATGCCATGCATCAGTAAAAATTA
ATAAACTGGAGTTACATGTGTCAGCAAAAATCAATTTCAT
AAAAATATTTAGGAATAAAACCAAGTTGCAGAATATACAG
TATGATGCCATTTATTTAAAATATGCAAAAGTGTAAGACA
ATATATATATCCCTTAGAGATAAGTGCAATTATACGTTTT
GTATAAAGAAATGCTCAGGAACAATAAACAGCAAACTCTG
GATGAGGATTCCCTTTGAAGATATTGGGGAGGGGAGGAAG
TCATGATCAGAAATGAGAGCTAAAGGACTCTTCACTTCTT
TCGGTAATGTCACATTTCTTAATGTGAATGGAGGGTTCAT
AAGTTCCTTACATTGCTCTTTATAGCCTTTTTTATGCCTG
AAGTATTTCAAAATACATTTTTTAAGCAGCTAAAAGGTCT
TTGAGACATAACTGGGAATGTCCAAGCATTGAGGCTATTT
TAACTGAAATGTTATTATAATAGTTTCTGGAGACATTTAA
AGATACATAAAATTCAGTTTATCCACCTGTTATTCTTGAC
TCTTAATCTTCCTCTCTCTCCTGGAATACACTGAATTTCC
TCTGGACTAGCAATATAATACATCTTCAATGACATGTATT
TTCCTTTTCCTCTCAACTTTCATCTTCTCCTCAGCTTAGA
AACATACTCAAGTCTCCGCTAGCCTTAATAAATAAATAAG
GAACACCTGTTCCTTACACACTTGTAAATTTTTTGCCTCC
CTTCTCATCTAGGTTCTTGGAGGAACAGCCCAGGCTTCCT
ATGTCTAACCCATCACTTCTACTCACTCTGCAAAACACTA
TAATCTGACTCCTGTCCACTTGACTGGAAGAGCCCATTTT
AAGATATTAACATTGCATTGCAAGTCAAATTCAAAGTAAC
TTTTCAGCTTCATAGACACCTACTGTATTTGACACTGTTG
ATCTCTCCTTCCTTCTTGAAGTTCCTTCATCCCTTGGGTT
CTGTGACACTCTTTTCTTCTTCTCTGCACACCTGTCTATT
GCTCTTCTGTATCGTCATCATCTCTGAGTTGTCACCTTTG
ACATAAATCATGTGACCGAACACAGATAAGTGTGTTCCTG
ACTCTGTTCTGTTCCATTCATCAGTTTATCTATCCTCATT
CCAAAACCACACTATCTTAGTTACTACCTCTATGGTAGAT
ATTGATTTATAAAAATATAAGACCTCCAGCTTTGTTCTCT
TCAAGATTGGCTTGGCTATTATTGGCCCTTTGAATTTACA
TAAAATTTTAGAAAATTGCTTTTTTAAATTTTTCTAAGAG
AGAGAGCGCATCTCACTATATTGCCCAGGTTGGTCTTGAG
CTCCTGGCCTCAAGCAATTCTACTGCCTTGACCTCCCAGT
GCTGGGATTACAGGTGTGAGCCACTGCACCCATCCTAGAA
AGTTGATTTTTTGAAAGTATTTTTCCCTAGATTTGTCCCC
AACATTTTTTGGAAATTTAAAACATTCTAAAGCCTGAGAA
TATCTAACCTAGTTATTCTTACTCGTTTTGAGACTCAATT
TAGGGGGCGGCTTCCCCAGAAACCTCTCTGTCTGCCTCAC
GACAGGTTGCTTCAGTTCCCATCTTACAATTACCACTTAT
TGCCCTTGTAACTACCTTGTAATTACCACTGCACATTTTC
CTTGAGAAATCTTTCTGGAAATAATAACAACAGTAATTAT
TATTATGTGCTATAATTACTTTTATTCAATATCTTCCACA
GCCCCTATGCAGTAGCTATTATTAAACTAATAGATTAGAA
TACTGAGATACAGAAAGATAAACCACTTGAGATCACATAC
TGAGTAAGTTTTAAAGTTAGAATTCAAATCCAGTTCTGTC
TGATTCCAAAGCCTGATTTTTTTCCCACTATGTACTCTCC
CTCTGCTAATGACGTAATACTTAATCGTGGAATTTAATTT
GTTAGAGATTTGATGCTTACTTTTTCTTTTTGAGATAGGG
TCTTGCTCTGTCACCCAGGCTGAAGGGCAGTGGCCTGATC
ATAGCTCAACGTAACCTCAAAATCTCAGTTAATTTTATTT
TTGTAGAGACAGAGTCTCACTACGTTGCCCAGGCTGGTCT
TGAACTCCTGGCCTCAAGCAATCCTCCTGCCTTGGCCTCC
CAAAGTGCTGAAATTACAGACATGAGCCACTAGGCCCAGC
TGTTGATGTTTACTTTCAAAAACCTAATGGACTATTAACT
GTATAACAAATAAATAATATTTAATAATATGTATAATATT
TAATATATGTAAATAAGATATATTTATCAAGATAAATGTT
AATGTTAATTTTTATTTTTTAAATTTATTTATTTTTTGAG
ATGGAGTTTCACTCTTGTCGCCCAGGCTGGAGTGCAGTGG
TACCATCTCAGCTCACTGCAACCCCCACCTCCTGGGTTCA
AGCGATTCTCCTGCCTCAGCCTCCTAGTAGCTGTGATTAC
AGGCATGTGCCACCGTGCCCAGCTAATTTTACATAAACTT
TAATTTTTAAATACGATAATTAAAATTTTTTTTCCATACA
TATTCTGCTTAAGTACCATATTTATTCTTTACACTAAATA
AAAAAAAATGTTTATCTTTGGATTATTTGTTGCTGAGGAA
CAAATTACTTGCTCTATGCCAGAACTTACTGGCATAGAAC
AACAAGCATTTTATTCTCTTCATGAAGTGTGTGGGTCAGA
GCACAGCAGGAAGGGCTTGTCCCTGCTCCACCATGCCTGA
GGCCTCAGCGGGGAAAACTAGAATGGCTGGGGGTAACTTG
AACAACTGGGAGGTGGAAGCATCTGGCAGCTCCTTCGTTT
ACATGCCCGGTGCCTGAGCTGGGATTATTGAAAGGCTGGG
CTCAGCTGAGGCTGTCAACCAGAGCGCCTAGGCAGGGCCT
CTCATGTGTCACACGGCAGCTGGGATCCAAGACAGGGAGT
GTGTCAAGAGAGCAAGCATTCCAAAGGAGACAGGAGGAAG
CTGCAGGGCGCTTTCTGCTCTGGTCTCAGAAGTCACACAG
CAGCACTGCTGTGTTACTCAGTTGAAGCAGTCACACACTA
GCTCAGATTTAAGGGGTGGGGGACCTAGAACCTGCCTCTC
AATAATAAGGGCATTGACAAATTTGGGGCCATATCTTAAA
ACCACCAAAGCTTACAAAAATATGTGGATTTTAGTCATGT
TTTGGATATCTGCACTTTACCGTTAGTATTTACTGTTCAT
ATTGGGTCTGAGAGTGGTGCCTTCACAGCATCCACATTCG
GCAGGAGAGATGTCACAGTTCAACAAGAGTTCCCACCACT
CCTCACATCAGGAGGATTTGGGGGCCATAAAGTTACTGCT
GAACTATATGGTATGAGAAATACATTCTGAATCTTCCATT
CCTGTCTTCTTCCCAATGTCATAGACGATGAAAAGAACTG
GCCTCATGTGGTGCCCTAGAGATGTGGCAGGGAGTGCTTC
CCTGACTTCAGACATTGTCTTTTAACTTACGATGACATGG
GGAGATATTTGAATGAAGATAAATGACCATTTTTCACATT
ACATTTGAGTAGTAATAGGGCACATTTACTGAGCACTAAA
CTTATTTGCTAGATGTGTGCTCAGCACTTAGTTGATCTTT
CAACATCCTATGACCTTGCCGCTCAAAGTGTGGTCCTCAG
ATCAGCAGCAGCAGCATCACCTGGGAGCTTGTTAAAAATG
CAGAACCCCAGGCCCTAGGCCAGACCTGCCGAGTCAGAAT
CTGCATTTCTACAAGATTCCCGGGTGATTTGTTCATACGT
TAAAATGTAGAAGTACTGCTTTATGAAGTGGGTGCTATTA
CTATCTACCTTTTACAGAGTAGGCAACTCTGAAGGGTTAA
GAAACTTACTGATCACATTCTGAGAGAATGGAAAAAAGAA
ACTGGATGAAGAGTACACAGTTTGTGAGTTAGAAGAGCTG
AAATTCAAATTCAGGTCTGATTGACTCCAAAACCTATATT
CCTCACAAATATTCTATCGTGCCTCTCAGTAAATTTCACT
GCATTGGCAAATGTGTTCCTATATAGACAGTTACCATCCG
TTTAAAGGGCGGTTTAAACAGGTATCACCACCAAAACAGC
ATTGTTCCATCACTTCACCAATTATTTAGCCCTCTGCCTC
CCCTTGCTCAACTGTGACTTCCTTAAAAGGCAGGACTATT
GTCCTGTTTATTGTTAAATCTGCAGAAATTAACCCAGAAT
CTGACACATAACAGAGTATCTGCCCCTTACAAACTCCTTA
ATTAATATACATTAGGCCTATTTGTTCAAGTGAGTTGTAT
AGATTGTGGGCAGTTAACTGGGTGCTAAGATTATTCTGCT
GTAAAAGAGGATGCAGGGGTCCTCCCTGGGGTTTCCTGCA
GGCCGGGACTTCGGCGGCAGAAAACCACCAAGGCTGCTGC
TCCCAACCCATCGGCGCAGCTTATCTCTCTGCCCAGGCGG
CCCCCAGCCCAGCCCAGCAGTGGGACTTCCTGAGAAAGGT
TCTCCTTTCTTTCCTAGCCCTGGAGCACAGCTATGCGGCT
ATAATTAACTTCCTTCCACTTGATTTATGCAGAAGGGACA
GGACCCGTGAAATGCAGGGAAGCTTGGTTATAATCCCTGT
ATTTCTGTGTGCCTCAGTCTCTAAAGTTCTTTTTTAATTG
ATTGCATCTCATGTGTTCTTATGGAGAGAGGAGCACAGAC
ACTCAGCAGTGTATAGTGGTTAGAGCGAGCAGAAGTCCTG
GCTATCCCCGGATGATCCCCACCTGTGCACACCATCCCGG
TGTGATTGTTAACAGTCTTTGTTCGTGGTCAAACGTGCCC
CTGTTTGGGTGATAAATTATATGGTCACCTTAGTCACTGG
GGCTTAATGCTGGTCCTGATGTCACCTCAGCCGTCAGAAC
GGGGTCCAGTCCCTGATGCAGAGATTTGCTTTCTGGACCA
GTAAACCATCTGTCATTAGGGCGTTTCTCCTAGTGTAGTC
TTTAGGCCACCTGCTTCAGAGCCAGCTGTGAGCTGGGTGT
CCACACAAGTGCCCAGGCCCACCTTGGTCCTACTCAGAAC
CGGGAGCTTCCTTTCCCTCTGAGACTCAGTCTGATGCTCC
CTCCTCTGACCTCAGCTTACACTGAAGTCCCCAATGACTT
TCTCTTCCCTAGGCATCCATTCGCCAACCCTTAGCACTGG
GAAGCATTTGATTTCAGTTTGAAGGCCTCCATCTTCCCAC
CCCTTAGAGGGTGGCCTGAATACCACCCTGCCCTGTACCC
CACAGCACTATTATTAGATGGGAATGTCAGAGGCTAGAAC
TGAAATCCCTGGCAGCCCTTTGTCCCCAGAGCGACGGAGA
GAATCTCCGGAAGGGACAGCCTAGCCTGAGGTTAGACAGT
CCAGTTCTCTTTCCTCTGGGCTCCGGAGGACTGCAGGCCA
GCAGGAAAGAGCTGAGCTATTCTTAGCCGAGGTGTGGGAG
CCTGGCAGGAGCTGCAGGCGCTGCCCCGAGGGTCAGAGAC
AGGAATCGGCCACCCACTCCGGCTGCCTCCCCTCTCTCCC
TTGGCTGCCCTTCACACAAATAAATGACCACCCCACTCCC
TGTAACCAGCAGCAGTACATGGCTCAGATATGGGTCACCC
ATAATCCCCTTAGTAGAAAGCACAGCTCTGTCTCTGTCTT
ATATTACAGTTTGTGGGTATATTAAGAGCTGAGCGGGGCC
TCAGCCACCACCTCACTTTCTTCTTAGAACCCTAGCATCC
TGCATAGGTCAGGACTGAGCCCCACAGAAGGGAAATGATC
TGTCCAGGGCCACACGGACATTCAGAGTCACTAAGAACTC
TACTAAGAACTCTACCAGGGCCAGGTGGGGTCATAGTATG
TACAAGCTGTAAGTTTGGGCTAAAGTTTCCAAATGTTGGT
CAGCAGACAGGGGCTATTTGTGCCAACATCTTTGCAGGTC
CTCAGTAAAACAAAGACCACTCATGTCATATTACCAACTG
TGCTTTCATGGAAAGGGTTTTATTTTTTTCCGAATTTATG
CTCTTCTTATCTCGAGGTTGCAAAAAAGACCTTGCTTTAT
GAAATGACTCTAATAGTATATGACAATCCTAGGTCAGTTC
CTAACACTAAAACTTTTTTTACTGATGTGTGAAGTAAAAA
GATATATTTAGGAAGCAACAGAGAGGAGGATACTCAAAAT
AAAATAAAGATACACTTTATTCATTCATTTAATAAATGTT
GAATGTCTATTTTTGGTGTACACTGCACCAGAGCACAAAA
TATACCTGGTTTCTACGCTCATGTTGCTTACAATCAAATG
GGGAAGGCAAGCAATAAACAAGTGAATGTCACTGTAAAAT
GTGATAAGGGCGACAATGAGTTTCTAAAAGAAAGTACTGT
GAGAGGGAATAAAGGGAATGGTGAGGTGCTTGTTTTCAAT
TGGGTGGTTAGGGAAGACCAGAAGACGAGGGGGAGCCACT
TTGCAGAAAATGAGCAGGGGAGAGAAGCAATTCGGCAAAG
GAACAGCTTGAGTAAAGGTTTGAGGTTGGAAAAGAGCTTG
GGGAGTTTTAGGAGCTGGAGCAAGGGGAAGGGTCTACCAA
ATGAGGTGGGAGAAGCAGGTTGGAGTCCAACCCCTTTAGG
TCTTATAAGCCATGGAGAAAAGTTTTCGATTTTATTTTAG
AAAAAAAGGAAGCTATTGAAGGGTTTTCAGCAGGGGAATG
AGATGGTCCAGCTTTAATTTTAAATACAGGGGATTGGCTC
CAAGATTCCCTCCCCTAACTGTGGGTAACAAAATCTGCAA
ATGCTCAAGTCCCTGATACAAAATGGCAGAGTATTTGTAT
ATAACCTATGCATATCCTCCTGGATACTTTAAATCATCTC
TAGATTACTTATAATACCTAATGCAATGCAAATGCTATGT
AAATAGATATTATATTGTATTGTTTTGGGAATAATAACAA
GAAAAAAGTATGTACATGTTCAATACAGATGCAATTTTGG
GGGGAGTATTTTTGAAACCACAAATGCAGAACCCAGAGAA
ACGGAGGGCCAACTGTGCTTTTCTTTACCTGCTGTGTGAA
GAATGGACAGGAGCAACTCAAGAATGGTCCTAGGGAGACA
AGAGTAGAGGCCAGTGATATTCCAGGTGAGAAGTGATAGG
TTCAAGACCTTCCTAGAGAAGATAATTTTCTATTTGTTGA
GAAAACACGCGCATACATGCTAAATGAGTCAGGTCATCTG
GCAAATGTAGTAAAGTCATATGTTTGGACACAGTGTTTTG
GAAAGGAGAGCTGAGAACATTCCAGGACCTTCCCAATCCC
TCTCTAGCTCCAATCTTTTACCCTGGGGTCGTCAGCTGGT
CACTGGGCTTGCTCCCCGTAGGTTAATACATCCTCGGAGG
AATCTCCGAAGCCCTGTCCCTAATGTCCCCAACCAATCCT
CCCAAAGCTCTCCAGTTTGGATATGACCATTTCTGAAGAA
TGCACACATCTGGGAAGCAGCTGCCTGGCCACTCTCACAA
AGTCATCCCCCTGTAATTCAGTTAAAGCTGGAGTAAAGAG
GAGGCATGGGGGACTAAGGAAAAATGTGAAGTCTGCCCAA
GATGGGATCTGGGTAGATGTCAGGGGTACCACCCCTGATC
TTTGTAGACAGGCCTCCAGGGTAGCCACTGGGATTTCAAC
TGGCCTCTGTGTCTTCCTCTGATCCCCGCAAGACCAGATG
TGTCCCACAGCTGTACACCATCTGCTACCCTCTACCCCAG
AGGAAGCTATAGTTTAGAGCTTAAAGAAGTGACGGGGAAG
ACAGTGAGCTCTCACTTGTCTATAGAGAGTTAATTGTGGG
AATAAAGAGTCTAGACTTCCCATGAAGTGGGCAAATGGTT
TGGCATTCATCTGCACAGTGGCTCCCCAAAAATGTCCTGG
CATGGGAAAAAATTTCAAAGAAAACTCAATGTCCCAGGGT
TTTTAAACCCCCTTCCTACTCAATGTTTCACAGACTCTAG
CTTACAAACTTCATCTTTCCTATTTGCTCTGCTCTGTGCT
CCTCTTCTTTCCTCCCTTCCCCAAACACCGGCACCCCTAA
TTCCCAATCTGGGTCATCAAAAGCCTAACAGCATCTATTC
AAGCTGACATCTAATCCTCCCCAGAGGAAGGGAACTGCAC
TCCCATCCAGCGGATGATGTTATTGGCCCCCTCCCTGAGC
TCAGAGGCTTGGTGCAGCCCAGACATATGGATCTTTTTAG
AGACTTATGCAATTTGGCAACCCTGTTTCACACCCTCCAA
GCCCTGCTGCTCAGACACTGCTCTGCAGAGAGTGCACCCG
GAGAGGGAGGGAGTGGATCCCTGCATGCTCTTTTACTCTT
ATTCTTTCCTTGTCATTTCTCCTGGCAACTCTCTACTCAA
TTTGGAAAACAAAAAGTAAAGTGTTCTTCTCCTGGCCAAA
TATTCGACTGAAAACAGGAAAGAGAAAAAAAAAAATCAAA
TAAAAAGAAAAAGAGGAAGAAAAAATGGGAAAAAGAACAC
AGAACTGCACCATGAATATTCCGATCAGTTCTCCAAGACA
AAGACTGAGAACCACCTGAGCCAACAACACACTGTCTTGC
TTCTCCTCCTCTCCATCTCCTGTCTATGTGAATAGACGTA
GATTCCAGTCTATATGGAGCTCCTGGATTTGTGCAGTGCA
CAACCTGAGCACCATCTGCTGCAACCCTACCTCCTCCAAC
ACTTAATTCATCCTGAGCCTCTGATGGGTGAATTTGACCT
TGCTCTGTGTGCTCAGGAATGATGTATGGTGCTTCTACTG
AGGCAAAAACGTCTCTGACACTTGTCAGGCTCACACTTGC
CCCTTTGTCACCTCAGCCAGACACACAGGTGACTGGCGTG
TCTTTGAAAAATAAGGAACTTTCTTGCTGCTCATTGAAGA
AAGAATGGCTTCTCTGCTCAAGGACCAACAGCCAGAACTG
CCAAGGAAATTTTGTAGACTCCCAGTCAGGAGTCACCAGA
GATCTGGTCCTAGAAGTGTAAGACCTTCTAAGGTCCCAAG
ATCTTATTTCCAAATTGAGACCTTAGCACCAAGACCTTAG
AACATCTTACTCTCCTAGTACTAGACCTCTGATGACTCCT
GGCTGGGGAGTCTGCAAAATCTGAACCTTAAAGGGTGGGG
CCATTTTGGATGAAGATGTTAAACTAGGAGGGGTCCATAA
AATTCACAGGAATTAGATTGTCCTTGAGCCATCCCCCCAC
ACTCTGCCTCTGAGGTGATCTCTTCCAGGCTATAGGCCCA
AATCAAAAGGCTAGAAGTGGGAGAAATGTGAAGCAGGGAA
GCTTTGCCTTTTTCTTTCGGAGCCAGGCCTGGACCAACAC
CTTATTTTATTTTTGATGGTTTCATGATAGATGGGACCTC
TATATAAAGCTCAAGAGAATAGTTTGGGACAGGTGTTTCC
TTTCCAGCCACATTTTCCTGCCTCAAGTTAAAAATAGCCA
TCCTCTTCGCTTTGGCTTCCGAAAGATGTATGCCATTAAA
GCTCTCTATTTGGGTTTACAGAGACAAAGGCTGTTAAGTC
TCTGGCTTTCACAGCCTGTTGGTCCATGAACTGACACAAT
ATTGGGTTCAGGAAGATCCAGCCCCTTGAGACAGATTCCT
GGACACTTTAGTGAAAAAAATTGCTTTCCTATACCTACCT
TTAGGTAGCACCAGAAAGAGAATTTCCAAGTGGGGAAGGA
CATTTCGCAAAGTAGTTCTGTTTTTGTTTTCCTGAATAAA
TCCTTCATTATGGAGTTTTCTTGAATCAATGACACCCTCG
GCCCCAGGGTAACCTGAATCCCCTTTGATATCTGGTTTTA
ATGGAAGCATAAATGCTGTCGGTCGTATTCACGAGCAATA
TTGAGTTAGGCCTACACCATCAGGAAGATTGACTGAAAGC
CTAGATACTACAGAGTTCGGAAATGAGCAGAGACAATACC
GGAATTACAGACACAAATCCACAAACAATGGATTTCTGAC
CTGTTCTCAGGGAGCTGCTTCCCAGGGTGTAAGGAATCTT
TACTTAAGTCTCCCTTATCACTGTCATATTCACCCTTTGG
CCGAGCTGTTTCCCCTGTCACCTGACAGCTCCTATGGACA
ACCCAGGACCTGATAAATCCAAAGAAAAAAACTACAGTAA
TGCATAATTGCCACATCTTTTCCTTTTCACAGTAAAATAG
CTTTGTGTATTTTTGTTTGTAAAAGTAGCACATGTTTATT
GTGAAAAACAAATGTATGTGTTGCATACTGGAGTGAGGAC
AAAAGTGAAAATTACCCACACTTCCAACACTGAGACAAAT
CATTATGTGTGTATATGAGACATGTATTACCACCGACACT
GACTTTTTACCTCTGCCACAACAAAATAGGGTCATACTGT
GACATGCTTTTTTCCCCACTTATATGTCAGATCACCAGGT
CTTTTTTTTTTGAGACAAAGTCTCACTTTGTCAGCCAGGC
TGGAGTGTAGAGGCACGACCTCGGCTCACTGCAACCTCTG
CCTCCTGGGTTCAAGCGATTCTCCTGCCTCAGCCTCCCAA
GTAGCCGGGAATACAGGTGCATGCCACCACGCCCAGCTAA
TTTTTGTGATTTTTAGTAGGGACGAGGTTTTGCCATGTTG
GCCAGGCTGGTTTTGAACTCCTGACCTAGGCCTCCCAACG
TGCTGGGATTATAGGTGTGAGCCACTGCTCTCGGCTTCAG
GTCACTAGGTCTTAATAGCTGTAGGAATGACAGAAAAGCT
GTGGATTCTGTAGTAGTCTAGCTGAAACACCACATCGTTC
TCACTCACTCACAAGCTTGTCCCTTAGGAGGCAAAACTGG
GACGGCAGCCCTAGAATTATGCTTGGAGGGGAGGGGGACA
CAAGGCATTGCATTTTACAGCTCTGTTCTGAACATCATTA
CATTTCTGCTCTTGCTAACATCCCAAGAGGCCTATGAAAC
ACACCAACAGATTATCTTGGGCGCCTTGCACTGGTTGATC
AGTCCAAGCTAACTCCCTTCTAAGAAACAGCCCCACCCGC
ACAAGCGCAAGAGAAGGGCATTTTCACAACATAAGAATCA
CCTCCAACCCATTGGAAGTAACATATAAGTATATTTAACA
TATGTATATATACATGTAAGTAATTTGAAAACTTTTATAA
TTTAAGTATCTGTAATAAATTAAGACAAATTATTCACAAA
CAAGTAATAGTACAAATTAAAAAGGGAACATACTCTAGAT
AAAGTACAGATTAACAAGCAAATAGGAATTTTATCAACAA
CAATTTGAAAGGCTTGATAAATACTCAGTTTCCTAGGAAA
ATAACAAAACTTACTCAAGAAGAAATTTTTTTAAATCTGA
GAATTCAACAATTACAAAAATACAAGCAGTATTGTTAAAT
AATCCCACATTAAACACTAAGCCCAAATGATTTTACAGGC
AAGTTCCCACAAATTTTAAAAGGAAGTGATCATCCCAGTC
TTATAAAAAACTTTTCTTGAGAATAGAAAAACAGGGAAAT
ACTCTCCAACTCATTTTATATGGACTCTGTAACCCCAATA
CCAAGCTATACTATGACAAGAAGAAAAGGAAAAATTACAG
GGCTGTTTCATTTATGACTATAGAAGCAAAAATCATAAAT
AGAAGATTGTATTAGCAAATTAAATTCTACAGTGTATAAA
AAGGATAATACACTGACAAAGTTGGGTTTAACTCAAGTAT
GCAAAGTTGATTTAATGTTAGAAAATCTACAAATGTAATT
CACCATACTACCATATTAAAAGAGAAAAACCATATGTAAT
TTTAATAGGTATAGATAAGGCATTTAAAAAAAATCATCAT
TAGTTCATTATTAAGGAAAAAAATCTTTTAGTCAATTAGG
AATAGAAGAGAATAAACTTAACATGATAAAAAGCACATAT
AGGCCAGTTGCAGCAACTCATTCCTGTAATATCAGCACTT
TGGGAAGCCAAGGTGGGAGGATCACATGAGGCCAGGAGTT
CGAGGCCAGGAGTTCAAGACCAGCCTGGACAATATAGCAA
GACCCTGTCTCTAAGATAAAATAATAATTTAAAAATGATA
AGTAAATAAATAAAAAGCACATTTAAAAAATTAAGCAAAT
GTGGAAACATTAGAAGCTTACACTTCAAAATCTGGAACAA
GGCGAGGATGTGCATGATCACCACTCCTTTTTATCCTTAG
ATGTTCTTGCCGGTATATTAACTTAAGTAAAACAAATCAG
TTGCAGAAGGATTGGGAAGGAAACATAAAATTATCGCTAT
TTGCTTGTGATATGATCATTACATATAAACCCAAAATAAT
CTATAAATACTTCAATCTAATAAGATAATAAGGTAGCTCA
AAATATTAATATAAAACAATAAATTGCAATTTCATACACC
AGCCACAAAAATAATTAAAAAGAAGATAATATTTGCCATA
GTCTTAGAGGACATAAATTACCTAGGAATAAATCTAACAA
TGAATTAAATGAATTTATCATTTAACAATAATGAATGAAT
TAAAACCATTACAGGGAAAATTATAAACTTTAATGAAGAC
TAAACAATGGAGATATATACCAGGTTCTCTGAAGGAAAGA
TTCCGTTCTCCCCAGGTTGATCTATGGAGCAATTCTGATC
AAAATCCAAAAGGCTGTTTTGGAAGGAAATCTGATAAGCA
TTTATAAAATTATATACTATTATTATTATTTGGAATAACA
AAGAGCCAAGAATAGTCAGGGCATTTCTGAAGACAATTTG
GGAGAGGAAAACTTGCCCTACAGATATCTGAACTTATTTA
ATGCTACAGTAAATAAGGCAATGGTGAAGGCACTTGGGGT
GTCCATACTGACTAATGCTAGAGAGCCTAGAACCAGACCC
ACATAAGTATGAAATTATGAAATGTGGAACATGACAGAAA
TGGCATGTCAGGTCAGCAGGGAAAGAGGAGACTTCTCAGT
AAATGCAACTAGGAAAATGGTTAGCCGTACAAAAAATACA
TAAAACTGGATTTCTGCTAGTTATTTATTTTGTCTCCCTC
AGCCCCAACCTCACTCCTCTGTACTTTTCTCTATAATACA
GGCTATAACGTGTGTTTGCCCTGTTACATGAGAATATTCA
GTTTCATACAGAGGACAAGAAAAGCAGGTGGGTGAAACTC
ATCAGATGGATTAACTATAGATACAAAGTAAGCAAGTCAT
TTGTGAGACATGGGCAGAATTCAGAAGATGGGCTAAAAAT
ACAGCATGAGTATCCCTTATCTGGGATGCTGTTTGGATTT
TGGAATACTTGCATTACACTTATATGTTGAGCACCCCATT
CCAGAAATCTGAAATCCAAAATGCCTCAATGAGCATTTCC
TTTAAGTGCCATGTCAGTGCTTGAAAAGTTCCAGAATTTG
GAGCATTTCAAATTTCAGACTTGGGATTCTCAATCTATAG
TAAGTTAGTAACCTGCAAGACATGTAAAACAGAATAAATG
GAATAGACTACAAAAGGATGGAACAAACAAGAGTGCTACT
TACAGGCAGCAAAGGATAGGAAAAAACAAATCATAAGCCA
TGAGGTATAGATTATGCCACCTTCTGGCTGGTGTCCATGT
CATCCTTAAATTGACTACCTACTGGTGGCACCTTCTGGCC
CCCCATAAGCTCTACCCAAGAAATATTGGCAAAAAGTGTG
GCTTCCCAGAACACTGACAAAGACCTGTGGCCAAGCCTAC
CTACCCTCAAACATCTCTCAATAGAATGAATATACCTTGG
TTCCAAGCATCTTCCTCATATTGATCCCCTTACTCAATCT
CAGTTCTGGTCCTCATAACTATACCACTGCAGAGTGAAAC
ACATGACTGAGGCTGTGAGACTGTGTAGGACTTTTGCCCT
GCTTGCATTCCCAAGTGTATCAACCTTGTGTAAATCTGTC
CTCTTGGTTCTGGCTCTATGCTTTAAATAGATTCCATAAC
CCTTGTGATTTGATCATCATAATTTGGTCTGAGCCTTCCT
GATCTGTGGCCTCTGGAATAGCCTGCCTATCACGGAGGCA
AACATTGCATCATGGTGACTTACCACAGGACACTGGTTCC
CAGACTCCCTTGTCAGCTGATTTCTGGTTAGGTTCTGCCA
AGAGGAGGCACTGGAGGGAGACTAGAAGGTGAAAAGAGGA
AAAACGGGACTCGCAGGTTGTCACTGCATCAGTCCAGCAT
CTGAACACTTCTACCACCAAGGATCCCTCCCTGCCAAACT
GTAAAAAAAAAAAAAAAAAGTTTGCAATGTGGGAAAAAAG
TCTTGGTTCCAAAATATAAAATTGGAAAATCAAAATTCAC
GAATTTTTCATTAAATGCCTACAAAATGTCAACTCAACTT
GTAAGCTGCAATTCAACTCTTTAATAGTTTGATGTAAATG
TAATAAAGTTTGAATTCTAAGAACAAAATGAATATATTTT
AAAATTCAGAATTATAACAACCATTTTCCTTACTTTTTTA
ACATCAAAGACATTTATTTGACATAGGATGAGGTCCTCTT
TTAGGTTGACTGACATGATGCGTGTGTATTTTGGGGAGGG
GTGAGGTAGGGGATGTTTAATAGTAAAAGTGGTCGTGACC
TCCAAGGGTCTATAAAGGGCCTGAGACAGCCTCTCACTCA
GTGTATTTCTGTTGTATCCTCCACTTTGTGCGGTGTAGCT
AACATCTTCTAGCAACAGCTTATGAAGCAGGAGAGCAGAG
AATTGAGGAGCAGCCCAGAAAGGCTAGAACTTTGAAGGGA
CTACATAGCTCAACTCTATCTGGCCTGTGAGGAAATGTAA
GGCTGGGGTCCCTGGGTACCCTTGTGTCCAGTGGCCAGAA
CCTGTGTTTGGGGGTGGCTGGGGCAAGGGTGTGTGTGCTT
GGGGTGAAGAGTCTTGGTGACTCTGGAAAATATGAAGGGT
GGCCAATCATTGTCTAGCTTTGTAGTTCTGGGGCTATCCA
TATAGCCTTGCAAGCCAGAGAAGAAACAGCTCTGGTCTCT
CAGAGGAAGGGATTTGCCAGCCTCCCATATCCCCTACTTC
TATTTTTCCTCCTTGAAGCCTGACATCCACTTCGCCCTTG
CTTCTTGTACCCAGCATGTGTTCTTTCTATACCAGGGCTT
CTTGAACCTCAGTGTGCATGAGTCATGGGGAATGCTTTTT
CAAAGTACAGATTCTGGCCCTCACCCTTGATTCTGTGTAG
ACCATGCTTAGAGAAAACTCTGCTCCATAGAATCATTCTT
TCTCTCTTTGCTCCCAAAGCTATTTAAGAAGTTCAGGTAC
TAAAGAAAGACAAGTTATTTCCCCTATTTCCCGTGGTCCA
GCTATGGGAGACAAATGGTATTTAAAGAAATCAGAAAAGA
AAAATCTGGAAATGGAAGTTAAAGTGGACCAAATTAGCTT
TCATATCTAGCAGGGATTACAACCCCACATTTGTTCATAA
CCGCACACTGGATGCCTAAAGCAGACCCAGCGGTCCCTGG
AGCTGAGGAAATTGAGGGGAGTAGGGGGCCTGGCAGTGTT
GGAGCTAACTCCTTTTCCCTATTAATTGGGAGTCCCAAGG
ACCAATGCCTGATTTAAAAATGCATGTTTGCCACTCTTTC
TGTCCCCAGGCCCTTGCCATCACTATGTGATCAGTTCTGA
ATCATCATTTGTACTTTGAAACAGATTCATACCATTCCGT
TGTGTTCAATCAAATTAGCATATCAGGCCTTTGCTCTGAT
TGTGTGATGAAAGTCTTTGTGCCCTGTTTAAAGGAAGGCT
AGGCAACAAGACCAGAATAAGGAGATTTTGGTTTTGTTTT
TAGACCTGGATCCTTCTCCTGTGCAACCCCAATGCACAGT
AGGTTTGAGATGGACTATAAAGGTAAAGCTACTTTTATAA
TACTAGAGTGTCTGCAGAGAAATCAGAAAGGACCACAGAG
TGCTGGTCTGGCTTCTCTTTTTTCCCTTTAGGCTATGTGG
TACAGACTTCATGGAAGAGGCTGAACTGAGTATTTATAAT
TTCATGATTCCACTCTGGATATCAGAGCAGCCTCTCCCAG
GTTGTACCTTATCTGATCCCCCACCTGGTGCCATCATCTG
CCCAGGCTGGCTTCTCCCTTCTCCAGTTTCTATGTCCGCA
AGACTAGGCTGCCTACCCCGCTCAGAGTTCTTCTATTCAG
TACAACCAACACCCAGAAGAACTGGTGAGGAACAGGAAGC
TCAAGGATCTATCAAGTGGTGGAGGATGGAGTCACAGAAA
ATCCTTTTTCTGATGGGAGAGCAAAGTGAAATCCCTAGTG
GCTTAGAGCCGGGGCTGGAGAGGGGATAACTGGGGAGAAG
GCATCCAGGGAAGTCCTTTTTCTTTAGGGTGATGATGATG
GGGAACTAAATGGGGAACTATGGAAGGTCACAGGAAAAGT
TAACACAAGTTAGCAAAAAGTTAACACAAAAAGGTCTTGC
AGGAAAAAAAAAAAAAAAAGAAAGAAAAAGTCTCCAAGAA
TGGTTTGGACAGCCAAAATGAATACTTATAATCACGTATA
CCTGCTCACTCCTGATGCTTCACTCACACACAGCACAAGA
TCTGGTGAGGCTATCACTAAATGTGTCACATTGTGGTTAA
GTTTTACCTGATTAACGAAATGCTCACACTTCTAAACTGA
GGTCCTTACAGTAGATTCCTTTTGCAAGATTGTTACTGGC
TTACAACTTAAAAATAAAGGAAAGTCACAAGGAAAGAAAA
GGGGGGAAAAAATCGGAGGAAACTTGCCTCTGCCCTGGCC
ACCGGCAAGGCTGCCACAAAGGGGTTAAAAGTTAAGTGGA
AGTGGAGCTTGAAGAAGTGGGATGGGGCCTCTCCAGAAAG
CTGAACGAGGCATCTGGAGCCCGAACAAACCTCCACCTTT
TTTGGCCTCGACGGCGGCAACCCAGCCTCCCTCCTAACGC
CCTCCGCCTTTGGGACCAACCAGGGGAGCTCAAGTTAGTA
GCAGCCAAGGAGAGGCGCTGCCTTGCCAAGACTAAAGAGG
GAGGGGAGAAGAGAGGAAAAAAGCAAGAATCCCCCACCCC
TCTCCCGGGCGGAGGGGGCGGGAAGAGCGCGTCCTGGCCA
AGCCGAGTAGTGTCTTCCACTCGGTGCGTCTCTCTAGGAG
CGGCGCGGGAAGGATGCTGGTCCGCAGGGGCGCGCGCGCA
GGGCCCGGGATGCCGCGGGGCTGGACCGCACTTTGCTTAC
TGAGTTTGCTGCGTGAGTACCGCCCGCGCGCCGCGGCCTC
TTGGCTTCGCCGCAGGGGGGGTGGGGGGGGGTGGAGGCTT
TCTGGGAGGCTGAACGGCAGAGCAGAGTCTCACGGAGGGA
AGGGACCCCTGCCCAACCCACGCACTGCCGCCCACGGCTC
CTTCCCCCCGGGGCCAGCGCCTCACCCGGGAGCCGACGGG
GGTGGGAGGGGAAGGGAAGGTCATCACCCCCGCGAGTGTG
CGTTAGCGGAGGTGTGAATGGGTCAGCACGACTGGTTCCA
ATGGACTGAGCTAAAGCACTTTGGAGATGCCAGGGTCTCT
TCTGGTTGCCAGAGGTGCGGAGCGCGAAGTTGCAGCCAGA
ACCGGGAGACTGGGGAGGAGAGAAGCAGGAAAAGTTTTGT
GGCTCTTGGTTGATTCAGAAAGTATAGACCCAGAGCGGAT
TGCTGGGAAGGGGCCGGGGTGCCCACCTTGCACAGGGACT
GGGAGAGCCAGAAGTGGACAGTAAGGAATTCGAGGGAAGC
GAATCAGGGATGAGGTTCCAGGTCCCAGGTCAGGGGAGTT
CGGAATGAACGGTCCATGAAAAGGAAAAACAAAACCAAAC
AACCAACCAAACAAAAACCTTGCATTTAAGATTGGGAAGC
TGAGTTTGAATTCCCACTTCAGCAACCCCACCGCGGAGGA
GGTAGAGGTAGACAGAATTTGCTCTGCACCCAGCCTCGCT
CGCCTTACCAAAAACCGTCACCCCTGCACAAACTCAAAAC
TTGTCACCTTTTGGAGTTTTCTTCTTCTGCCCCCGCTCCA
AGTTCTAAAGCTAGTGGATGGGTTAGAACACTGCCCCCAC
TCACCTACACATACCCTTACTCTTAAGGTCTTGCTCTCAC
TTTGGTCAAAAAAAAAAAAAAAATAGGCACCCGGTAAATA
TTTATACTCAATTACTTTCCTTGGGGAATGACATTCTCCA
CCTCATCTCTTTGCACTTGGAAAGTTTGAAACTTTTGAAA
CTTTGTGCATTGCTCTCCCTTTTGCTTACAGCACTCTAGG
GCTCCCAATTCTGTACTCTCACCACATCCTAAAGGCCACC
CACTATGGCCCTGCAGAGTGACCTGGACTAGACCTCTTTG
CTCCCAGTCTCCTCTGTTGTCCATCTTTGGGTCTGCCCGG
CTGGGGAGAGCTGCCCCTGGGCTGGAGGAAGCTCTGAGTG
AAGTTTTGGGTTGCCCTGTTTGGCAGTCCTGGACATGTGC
TTTGGGGCAAGGAAAAGCTATCACTGAGGTTTCAAAATTC
TAGAATGGGTGCTAGACTAGGCCCTCATAACAGGAGTGAG
TCGGCCGGGCGCAGTGGCTCACGCTTGTAATCCCAGCACT
TTGGGAGGCCGAGGCAGGCAGATCATGAGGTCAAGAGATC
GAGACCATCCTGGCCAACATGGTGAAACCCCATCTCTACT
AAAATTACAAAAATTAGCTGGGCATGGTGGCACACGCCTA
TAGTCCCAGCTACTCGGGAGGCTGAGGCAGGAGAATCCCT
TGAACCCAGGGGGCGGAGGTTGCAGTGAGCCAAGATCCTG
GCACTGCACTCCAGCCTGGGAGACAGAGCGAGATTCCACC
TCAAAAACAAACAAACAAAAACAAAAAACAAAAAAACAGG
GGTGAGTTGGCCAGTTGTGCAGATTCCAGTCAGATGCTCC
ATTCTCCTTTGGCTACACAGCTCGTGATGACCTGGTTCTC
AGCCGAATGAGGTCCACCCTTTTCTTATTTCCTCAGCTGG
TGGGTGTCAGTCTCGCCTTGGCCTGCTGAGGTTGGGGTTG
GGGGAGCAACACAACCTCTGCAAAACTTTGGACTGATATG
TTGAGAATTCTATATCCCAGCTTTGGGTGGGAAGGGATGG
GGCACAAGGCCCCATTCCCAGCCTTGCCAGACTACTTGAG
CCAATTGTAGTTTTATGCCCTTCCCAAGAGCTTTCTAGGG
TTTTTGCTTGGATTTGTTTTGTTTTGTTAATACTAGGAGT
CATTTTCTGTCCTGGGATACATTGTGGGATAAATGAGATA
ACTGAGTGTACCTTGAAATTCTACCATAGGGCCATTGCAG
AAATGCTATTATTATTGTAAAATTTAGGGTAGAGGGGATT
TCTGTGTTTGTTTTCTCATCATTTACCCCAACAAAGAGCT
TGTTTTGGGAAGTTCTTTTTTTCTGTCCCTTTGAGAAGGT
GGCATGTGCATAGGCACTGCAACTAACCAGAAGTGGACTG
TCTTTGTTGGAAGTGGGGGAGATCACAGAGCAGAGTCAGG
GTAGGGGGCTCAGGGGCCACCAGGCAGCACTGCCAGAGCA
CTGGCTGGAACAGGAAGCCTTTCAGGTAATTAGGGAACCC
CTTTGTCCGGCTCAGGGTATCTATTTCCTCCAAGCTTTCC
AAGGCCTGTCCCTCTCCTCACTCTAACAACACCCCCAGGC
CCTCCCCGTCACATTCCTCTTCTTCCTTTGGGTCCTTCGT
GCCTGCTGACCCCACACCCATATCCTGTCTAGGGCTACAT
GTAAGAAGGGAAAAATAAAAGAGAAAAGAATTTTATCAGC
TATTTTCCAGAGGGGAGAGGACTCCACCCTTTGAATCTCT
GCCATATGGCGACTGAGGAGGAGCAGCCTTGGGGACCTCT
GACTAATTCAGTGGTCCCCAGTGCTCCGCACTTGTAGACC
CAACCCAGCTGGCACCACCTTTGCAGATGCATGTCTTCAG
CAGCATTCCTGTTCGGCTGATAAAACACGCAGGGGCCTGG
GGCCTCTTTCTCTTATCCCTTTGGCTCCACCTCCTGGGCC
TCCTCATTCCTTTGTCCTCGTCTCCTTCCTTCGCAATCTT
TGTCTCAAAAAGCTCAGGGCAAGAAGTGCCAAACTGCAGC
AGATAAACTCAGCTGCAGAGTCCTACAAAAACAAATTAAA
ATGAGGAACGAATTCCACTTCTTACCGTTGGTCTCATTGC
CTGATTTCCTTTAGACCCTGAGCTGGAGGGCCTGGGTTTA
CTTTCAGGGCTGGATGGTTACCCAACTCCACTCTCAGGTA
CTTGGGCCTCCCTCTCTCATTGACTTTGGTTGATCTAACT
AAATGGCTTGCAGTGTGGAGAATTAAAAATAAGAAGGTAT
GGAAAAAGAACACAACACCACCCTCCAGAAGAAAATTCTC
ACAGTCGCCAGGGCTGTGAGAATTCCGTATTTTTCTGGGC
TTTGACTTCTCTAATGAGAACATTCCCTTCCCTCCTTAGC
TAATAAATGAAAACATATTATCTATGACTTTTAGTCCCAG
AGCTGGACATTGTGCTAAGGAGAAAGATGCATGCATGTTG
GAAAGATGGAGAGACAAACAAATAGGGATGCATACAAGGG
TGTACTTCTTAGTACCTGTGCTCTTGGAGCCCGTCAGAGA
ATGAGTCATTTCCCTTCAGATGCAACGGAAAAGGCCTTTG
GCCTTAATTGGGAAGTAGGCTTCTTCTTGATTTGCAAAAA
TGAAATCAAAACTGATAACTTCTTAGAGAGGAGTGGCATA
TCTAGGCAGCTGATTTAAGAAAATGTCTTAAGAGGTCTTT
GGGTGACAAAGCCTAGAACCCCAGCAATCCTGTGTGAGCA
AAGGCAGACACAAGGCTGAATTGCTGAGCATGATAAAATA
AAATGAAGCCTTGTGTTTGGGTGGGCACAAGAGACACAGG
CTGAAAGGACTCCAGAGCCCAGGAAGAGCATGTAAAGGGT
GGAGAGGTGCCTGGAGTCATAGCAGGACAGTGATGGGTGG
AGGATGGAAAAGACCTGGGAGGAAATTTTTTGTTTAATAC
ATGGCTTCATTAGCACAGTAATGTCTAATATTTCAAGGTT
ATGCCATTGTCTCCCCTGGGCTGCCCTGTAATCTCGTTCC
ATGCCCTCAACCCTTCAGTAAATATTGGCTACACACACTA
GCCTTGTGTTAGTGGCTCTCTGGGGAGAGTAAAGTAGTGA
CTGCTTGGTTAACTTACGGTGAAGTGGTATACTAGTGCGG
ACAGGGAGCCACTGGGCCATGGAGCCACAACCCAGGAGTC
TGTGGTGCTGGTAAAATGGAGCAAGAGGCGACAGGGAGAA
ATGCAGGTGCCCAGAGAATCTTCAAAATAATCAGGGTTCC
ACAGTAAGTGGATGGGGTCCAAGACATGCTACTTTATTTA
TTTATTTATTTATTTGAGAAGGAGTTTCTCTCTTGTTGCT
CAGGCTGGAGTACAATGGTGTGATCTCGGATCACTGCAAC
CTCTGCCTCCCAGGTTCAAGCAATTCTCCTTCCTCAGCCT
CCTAAGTAGCTGGGATTACAGGCATGTGCCACCATGCCCA
GCTAATTTTGTATTTTTAGTAGAAACGGGTTTTCTCTATG
TTGGTCAGGCCGGTCTCAAACTCCCGACTTCAGGTGATCC
ACCCACTTCGGCATCCCAAAATGTTGAGATTACAGGCGTG
AGCTATGGTGTCTGGCCAAGACATGCTATTTGAATATAAA
ACAGAAATCTCGGTACACTGGGAACCCTCAGGCCACAGAC
CCTTGGTTTACATATAGTCACACCTCAGCTTAGCCTTTGA
AGCTTAAGAAGGCATCTGCTCAGTCCTTTGTTCTAGTCTA
GGATGATTCAAATTCATGGTAGGCCTCAGAGTTGGATGGC
CCCTAACACGGATGCCTCCTGAATGTTTGCAGGAAGCATG
GATCGATCACTTATCTCCCAAAGTGGCTCATTTCATTCTT
ATGAATAGCTACATCATTTTACGCTTTTTCCTTGGATTGC
AGTGAAATTGGCCTTCCCATAACTTCTAATCATTAGTTCT
AATTCTATTCTTTGGGCTGGCACAGATTTAATCTGGTCCT
TCATGACAATACCTGAAAACGTTTCTAGTGGGCCCCACTA
GATTATAAACTCCTTGAGGGATTGATTTAGATGACAATGA
CACTAACACCTAATGGAGGAAAGAGATCCGGCTCTCATTT
TGTACTCTCCACAGCAGTGAGCGAGATCCTTTGCACATCA
CTGGCACTGCAGAAAAATGAGAATGAATACACAGAATGAA
TATATCCCTTATCCAAAATGCTTAGGACCAGAAGTGTTTC
AAATTTCAGATTTTTTCAGATTTTGGAATATCTGTATAAA
CATCATGAGATGTCTTAGCAATGGGACCCAAGTCTAAACA
TGAAATTTGTGTTTCCTATATACCTTATATACATAGCCTG
AAGATAATTTTAGACAATATTTTTAATACGCTTGTGCATG
AAACAAAGTTTTGACTGTGTTTTGACTGTGACCTGTCACA
TGAGGTCAGGTGTGGAATTTTCCACTTGCGGCATCATGTT
GGCACTCAAAAAGTTTCGTATTTTGGAGGATTTTAGAATT
TCTGATTTTCAGATTAGGGGTGCTCAACCAGTATAAATAA
CATGCATCTCAAAGAAAGTTATTTATTTTTCCTCCCCAAA
TTCTTCTTTTCCATATCAGGGGTCAGCAAACTTTTTCTAT
AAAGGGCCAGAGAGTAAATATTGTAGGCTTTAGAGGCCAT
ATGTGGTTTCTGATGGATGTTCTTCTTTGTCTTACCTTAC
GACACTTTTAGAAATATAAAAGCCAGCCATGCACAGTGGC
TCATGCCTGTAATCCCAGCACTTTGGGAGGCCGAGGCACG
CAGATCACCTGAAGTCAGGAGTTTGAGACCAGCTTGGCCA
ACATGGCTAAACCCCATCTCTACTAAAAATACAAAAATTA
GCTGGGCAAGGTGGCACATGCCTGTAGTCCCAGCTACTTG
GGAGGCTGAGGCAGGAGAATGTCTTGAACCTGGGAGGAGT
GGTTGCAGCCAGCCAAGATCGTGCCACTGCACTCCAGCCT
AGGCAACAGAGTGAGACTGTCTCAAGGAAAAAAGAAAGGA
AGAAATGTAAAAGCCATTCTTTACTGACTGACCATACAAA
CACAGCCCCTGAGTCAGGTTAGGTTCACTGGCCATAGTTT
GCCAACCCCCCATCTAGATGAAATAACACTAGACCCTCAA
CAATATGACTTGGTTTCTAGAACTCTCCCAATCCTGGTTA
TCTTCACATGAACACTCCCCAATTTAATGAATTACCCCTT
AAAATATAACATGAGAACAAGACTGCTGTGGCTAGAGGTA
GCTGGTAAGAACACACCTGCCACAGTTGTCCTCCAATCCT
ATTGCTTTTCCTAAACTCCAAGGATTGTGCTAAGCACCAG
GAGTAAAACACATAAGAATAAGAATGGCTCCAGCACTTTA
GAAATTTATATTCTTACTGAGGTGACAGTTAGACCTATCC
TGAGGAAGCAGCATATATGATTTTGTGGCAGATGAGTCAT
AGAAATAAGTATCTCATGCCCTCTGAGAAGCAGAAGGAAG
GGGCCTAAAACAAAAGATATCCACTATTTCTTGAGCTTTT
ACCGGACAGGATAACTGCTTCTACTTCTTCGCTCCTTTGT
TCCTCAAAACAGCTAAGACTACTTTTATCTCTGTTTTACA
GGTAAGGTTTACAGAGTTGAAGTAACTTCCCAAACCACAG
CTAAAACATGATAAAGAAGCCTTTGAATGTGGCCTGTCTG
GCTGCAGAGCCTGAGCTCTTTGTCTCTGGGCTATACTGCC
TTCCTGGCAATACAGTCTGTGGCTCCCAACGGCCTACTTC
CCGGCAGAGGCTGGCATGTCCCTTCATCCTAGTTCTGTAA
CTCTATGGACTAAGATTCCCAGGAACTCCTTCAAGATACT
CCTCTTGATCCAGGAGCTAGAATATGAAAGCATGGGCAAA
ATAAGACTGGCAGGCTAGATCCGGAAACAGCACCAGGAAA
AAACTAAGGAGGGCTGTGAAAAGCAAGACCAAGTATAGGA
AAACTCAGTCTCTTAAAGTATGGGGATTTAGTTATATAGG
TAGCAGAGCTTTCTGGATCGCTGAGGATTTGCAAACTCAC
TTTAAAGAACAAAAGAATCTTCAATTTACTAGTGGCAGGT
AGAAATATTTTCAAAATGTATTGCACATGGCTTTGCTTTC
TTAGAATACCCCCCGAAAAGGACTTTATGACTCAGATGTA
TCATGAACATGTCATGGCTATGTTGCAACTCAGTGACATC
ATTAATGCTTATTAAGGTATAGATATCTAACCTATTCACT
CCTACCATAAATTATTCCAGAAAACTGGTGTGAGTTTTCA
TACTTATGTCTGCTTTTCATTTATTTCTGTTTCTTAGTTT
TCAGCTGTTGCTTCTCCTTATTATTTGCTTCTAATAGGCT
CTTCCTACGTTTCAACTTTAGCTAGGATATCAGATAACCA
GGGTTGTTAGAATTATCTGTAAAACAAGAATAATTGCCTC
TGAGGAAGTACCTGAAAGTTCAGTGCATGACTTTTACTAC
ATGAATTTTGTGACGTCTCTTAGAATCCTCATTTTACTAA
TTTCTTGAGACTTTGTCTCCTCCCTTGCTCCAAGTTCATG
AGTTGAGATCAACTAGAGTAACTAAGGGTCAAATGGAGTC
CCTAGGGAGACACAGTTAATAAGGATGGACTGAGAAGTAA
ATAACAGAAGAGAGCTTCTTATTCAACTTTAAATTGTACT
GTAATTCTTGTAGGCTTGTGGGTAGGGGCTGTTCCTCCCA
TCTAGAATGAAAAGGAGTGGAGGTTTCATCAATTGTCTCT
TAGGATCTGACAAGCTCTCACTGACTGGTAGGCTCCTGCT
ACTCCCCTACAGAGTTGGAAGTCAGAAGGTCAGATAAAGA
AAGGTCAGTGTTTGATGGTTTAATGCCATGGATGTGTGTG
GGAAGACAGGATAAAAAGAGATCTGTGGTCAGTCTTGACT
CTCATAAATGTCGTTCCTCCAGGGCTCTAGAGACTGTGAA
CCTAAAAGATGCACTCTCCCTGCTGTGCCGCAGTGTTTAT
GCCAGGATTGGCTCCAGGCCCCTGGCTAAGGTGCCCCCTT
GCCCCACACCAGCTCAGGCATTTCCAATCACTCAGTTTTG
TCTTTCTGCCCTCCCACTTGTCCTGTCCCCCTGGTGTCTC
AGAGGGTGCTCTGCTCACCCTGGGGTCAGAGCCCCGACTC
TGAAGTTGGGGTCTCTTTCTCATTTGCAGGTGGATCCCAC
TACTCATTCCACAGTGCTCGGCCTGGTGGTGGGTGGAGGG
GCTGCTGCAGCTGTGAGCCCGGCCCCAGTGGGTCAGTATC
TGGCTTGGGTCCAGAGTTGCTTTGCTCTTCTAGAACAGGC
ACCTCTGTCCTCAGAACTAGCAGCAGGTCTCACTCCACAT
CTGGAAAAGTTCAAAAGTGTTTGCTGGGTGAAGGAGGCCC
TTCGGGGGAGGGGTTCAAAAGCATGACATCATCTCAGTCA
GGCCCAGCTTCCTCTGGAGAGAGAAAAAGGCTGGGCCAGG
GTGGACCAGATGGGGTTCCCAGGAATCAGCATGCTGGGGG
CAAAGAGGGAGAGAGCAGGCAAGAAGAGGAGTCTTGGAAT
GGAGCCTTGAGAAGGTGATCCTTTAATTCAGTGTCTGAAT
ACTGCTCCCTTGGATGAATTCAGATGAATCTGACCTTAAA
GTCAGGGTGGTGAGAGGGTCTCATCTAAACAGGAAAGAAG
TCAGGATTGGCTTCTGCATCAATTTATTTTGATCAACCCA
CCTCCTGTTTAAGCCAGATGGAGCCCATCCTTTTCTCTCC
AGAGATGTGGGGGATAAATTCCGATTTTTTGGCAGTTTAG
ACCCAGCCTAACCTCCTTGCTGCATCTACTCAAGAGTCAG
CTAAACCTCAGTGTTCCATTGCTGCTTCCCTTCATGAACT
ATATGGCCTTCCCTTTGGGCAACACCTTGGTGATTCAGGC
TCTTCATCTCTACGACAGAGATAGTGATATTCCTTCTCCC
CACTGCTTATCTGACACATAACAGTAAGACACGATTGCTG
CACTCACCATTAATAGCAATCTGCTTGCAGCAGGTTGCAG
AAGGAAGCAGATATGAGACAGTGAAACCCTTGTCATCACC
TTTAGGGAAACCATTCTTGGCCCCAGGTTGATGGCCATGA
AGCCAAAAGTCTAACTTCCCTCTTGATCCTGAGGGAAATG
AGAGATGTCATTCTACCTTGCTGTTTACCTGGAAATTGCT
GAAAAGTACAGATCTAGATCCCCATCAGGAAAATTTAGAG
ACAAGCTTTAGGGTGGCCTGGGACCCTAAGGGGCTCTTCC
TTGAAGATGGAACTGCCTTTGTGAACTCTGGATACCAAGT
TCACCCTTAACATTTACAAGGCCCAAGGCAAGAGTACAAC
AGAGGCCTACATACTGTATTTCTAAACATTTCAAGGTTGT
AAGTCAGGCCAACTAACTAATAAAATATCTTCTATCCTCT
TACCTTGACAAACATATCTTCATGACCACCTGGAAGGCCA
AGTTTCAATTTGGGATGCTCACATTCTCGGAATTCAGTGC
CACAATGCGGCTTAGCAGGAAGAGATGGCTCCTGGCCCCA
GCCAACTTCCCTTCATCTACTTTCTACCCATGACTCTGGC
TCACATTGCAGGGCAATTGCACGTGTGCCTGGGACACCCC
ACCCACAGGCTTAAGCACTAAGCGCTAACTCTTCTCCCTG
CGCGCAGTCATCATTTGGCCACCACTGGGCCTTGGGGATA
TACACGTTTGTGCTGCAGTTCCCCTTAGCAGGATGGACTG
GGAGAAGTGGCCCATCGTGGATGTGAGCAAAGTGCCATTT
GAGCCAGAAGTGCGAAGACTTCTGGTCCCCAGAGTATGAC
CTAGAAGAGAGGGTACATCCTGATTGGTCCTCACAGGAAG
CAGGACAGGGTATGGGCTCTTTGAGGCATAGGGTTCAGTC
AAGAAGCTTCTCCTGTGTCTAATGATGACACTGACTGGGA
ATGGTGAGTAACATCTGTAATCCCAGAGCTTTGGGAGGCC
AAGGCAGGAGGATCACTTGAGGCCAGGAGCTTAAGGTTAC
AGTGAGCTATGATCTCACCACTGCATTCCAGCCTGGGTGC
TGTGGTGACAGAGCAAGACCCTGTCTTAAAAAAAAAAAAA
AAAGATGTATCCCAGGATATATGGAAGAGATGTGCAAGGA
CACTCATGAAGAACTTCGGAGAAAAATGAGATACAAAACA
TTATACTATAATACTATAATAACTTAGCATTTGTTATCTC
ATTGATTCTCCCAACAATCCATGTAAGGTAGCCAGAAAAG
ACCCTTACTTAAGAGGTAAGAGAGCTGAGATACATACATG
CATTAAATTACACGGTTAGTTATTGGCAGAGCCAGAACGA
AGCTTGTCTACCTTCCCATTACATTGATGAGAAACCAGAC
CTTGTGTTCCCTAGTTCATTAGCTGAATTCCTAGGTCACA
GCATCCTAAAAGAAGAAAAGGAAAGGCGAATGGGTTTGAA
GGCCATGAGCAAAAGGATGAGGGGAGTTTGGGAATGGGGA
AGTCTGAGAAGTATAGATTTTTAAAGGGATTGCATAGAGA
CAGTGTGAGTCTAGTGATTATTCCAAGAGTTAGTATACTG
GATGGAGAGTGACCAAAAAAGAGGATACAGTGAAAAGGAA
AAAGAAGCATGACCTCTTGCACATTTTAGATCTTTGCAAT
ATTTATGCGGGTGTAATTTTATATTTTAGTATGTAGCTAA
ACATACTATGAACATCACCTCATATTTCCACGTTGTTACA
GTTTTATAATTTTTTTCTTTCTAATGTTTGTTTATATGAT
TATATGATTATGGTACATTAAGTGCATATATCACTTATCC
TATTGTAATTCATTTAGTTGCTCACATTTCCCTCCTATAA
ATAATACTGTATGAGACATTTGTTTGCATATAAATCTTTC
CTTCCCTATGTCCTCAGGGCAAATCTGGTAGTGGGAAATT
AATCCACTGTCCAGGAGTATGTTCTTGTTGCTGCCAACAA
GGGGCAGCAGGGAATGTTCTAGATGAATTCTACCTGAAGT
CAGGAAATTGCATCAGTTGATATCACCAGGCTGATATCTT
TAGGTTCTGATTCTTCCTCCTTGTTTCCCTATAGCCTCTG
GGTTCATGAGTGTTGACAACAACGGTACTGCTACCCCGGA
GTTCCCTATACAGGGAACGTTTTCAAATGTTTCTACAAAT
GTATCGTACCAAGAAACTTCAATACCTAGTACCCTTGGAA
GTACCAGCCTGCACCCTGTGTCTCAACATGGCAATGAGGC
CACAACAAACATCACAGGTAAAAACAGCATTTGTGTCAGA
TCCCTGAGAGGTGCTGGTGATGCTTGGGTAAAGTATTTAG
GATGTTTTCAGACAGCTCCCCTCTCCACAGAGGAAATTAT
ACAAGTCCCTAGTATTAATAACTTCAGTATCATGCTTAGG
GTGCCCTGAAGTAAGTTCTAGATAATTCTTCCTTCAGTGA
CAATTTTCTCAGGCCCATGTCTTGGGAACTGATTCCAATT
GGTAATGCCTCCATACCCCTTCTCTCATGCTGAGTCCAGC
TTAGTGATAAAATAGGATCAGAAGACTCAATAGAGATCTC
CGATCTCTTCTAAAGGAAAGAAGGCGGGTACAGGTCCAAA
CTGGGGGGTCTTTGGCTTCTCTAAGGTAGACCACCATCTA
TTTCAGTTTCAGGACACCTCTAATACGTTCTAGATTCTAG
CTCTGGTTCCAACAGCTTGAAATGAGTTTGGTCGGGGATG
GGACACGAAGTAACTGTTAACTCCCCAGACTCCCTTTTCT
GTGTTGAAGTGCGTGCCCATATCATGACCTGAGATTGTGT
GTATGTATGAGCACATGCACACATGCACACCCATGTTTTG
GTCTCTTCCAGAAACGACAATCAAATTCACATCTACCTCT
GTGATCACCTCAGTTTCTGGAACCACAGACTCTTCTGTCC
AGTTACAGACCTCTGTAATCACCACAGTGTTCACCACCCC
GGCCAACATTTCAAATCCAGAGACAACCTTGAAGCCTAGC
CTGTCACCTGGAAGTGTTTCAGACCTTTCAGCCACTAGCA
CTAGCCTTGCAACGTCTCCCACTGAACCCTATACATCGTC
TTCTTCTATGCCAAGTGTCATCAAGGTGGGTGAATTGGGC
CAAAAATGGCAGATTGCCCCTCACTTCATATGTATGCAGG
CAAGCTGTCTCTTTCCCTCCACCCCTCTCCTCATCCCTGC
CAGTGGGATTTGGGTCATATGGGAATCAGCATGGAAATAC
ACAGTTTAAATATTGCTGGGAGAAGTAGAAAGAGGAGGAA
AGGGGTAGAGTTAGGTGGTAAGGCCCATCCAGGCTTTGGG
TATTGCATTTTAGGGAGTAGAGAGTAAACGGGATTCTGAG
AGATCCATCCAATCCTCTGGTTCTTTCTAGTACCTATCAG
TGGGGCTTTGACCAGGACACCATTTCCCTTTGGGAATATT
TGGAAACTATTGCTCATTTGCTGGGGCTGCTTCTCCCAAA
ATGGTTAGGACAAATAACATTTCCTCTACATGAGAGGGTC
TGGTGGTTGTGCCAGGCACAGAGAGGCAGTAAAGGGGGGC
ATTGGCAATGGCAGGAACTGGGCAGACCAGGGACGGTGAG
CTCAGCCTGGCCTTCTCAGCCTTAGGGCCTATGACTGTCA
ACAGCTTTCAGCATGCAGGACAGAAAATATAAGGGCCTCA
GTCATGAGATATGCCCGAGGGATCTTTCTGCTTTCTGTTT
TTAAAGGAGCCAGGGCCAGGCGTGGTGGGTCATGCCTGTA
ATCCCAACACTTTGGGAGCCTGAGGTGGGCGGATCACTTG
AGGTCAGGAGTTCGAGGCCAGCCCAGGCAACATGGTGAAA
CCCCATCTCTACCAAAACATACAAAAATTAGCTGGGTGTG
GTCATGCACCTGTAGTCCCAGCTACTCAGGAGGCTGAGGC
AAGAGAATCACTTGAACTGGGGAGGTGGAGGTTGCAGTGA
GCTGAGATCACGCCACTGAACTCTAACCTGGGCAAGACTC
CATCTAAAAAAATAAAAAAGAGCCAAAATGGGAATTTGGA
GAGTCCTGGAGACCAGGAGAAAAACCAGGTACCCCAGCAT
CTGCTGGTCCACCCCATTATCCCTGTTTGCCTATATGGCC
TTCCTGCAAGTTCGTGATTGACTGGAGAGAAAACAGCCCA
AATGGGAAAAGATCCTCCCCTCTCCCATTCCTGCACCATC
CAAGCCAGTGTTTACCAAGATTGCAAATAGCTGCTTGCCA
GTAAGCCCAGGCTAGTAACAAAACTTTTGCCATCTGATGA
GGATAGACGTGAAATAGACGAGAGCATGACTATTAGAAAT
CTCTAGTCCCCTGACAAATGTTAAATGTCCTTTTCCTTAA
AACCTCCTAAGAGAGCACCTCACAGAAAGCAAACTGGAAA
AAGCTGGGAAAGAAATGAGGAGCAAAGATGCTGGCTTATT
TACTTTGTTTTTGTTATTGTTTTTGTTTTAATACAGAAGG
AAATCAAATGTTCAGGCATCAAAGAAGTGAAATTGACTCA
GGGCATCTGCCTGGAGCAAAATGAGACCTCCAGCTGTGTA
AGTCAACTCCCCACCCAACCTCTTCCTCCCGCCCCGTCCC
CTTCCTCTATCCCTTCTGAACACCCTTAAACCTTCTTGGA
TTGCACTGGATTTGAGTAGGGGTCCGGGGAGTTGGGCTTG
GTCAGCCTGCCTTTAATACCGAGCTTTCTGTTTAGGGAGT
AAGAGGCCCCATCTGGTGGGCAAAAAAGGCAAAAACAGTT
TTAATTATTAATAAATTTTGTTATTTTCCCGTCCTCTATA
GTACTTTTTTCCCCTCCTCTATAGTACTTTTTAAATTTTC
CCCTCCTCTATAGTACTTTTAAATCTGAGAGAGTCATATT
TAAGTTGCTTTTTGCTTAAGAAAGTCCTTCTCACTCACCA
GATATAAACTAGTCACCTAAAATGTCAGTTCATTTATTAT
TTCACGTATTATTATTAAATATTTACATGTAACTCTTTAA
TCCATGTAGAACTTATTTTGCTGTATTGTTATATTTTCCA
TGTAACCATTTTTCCTAACATTATTTGTTGAATGACTCCC
TCTTCTGTTGCCTGGGGTGTATCCTTTAGCTTATATTAAG
CTAAAGCTTTATATTTAGCTTAATATTATCCTTTAGCTTA
TATTAAGTTTTTATATGTGTTAGGGCATACTCTTCAGACA
TATTTTATTTCTTCAGTTTGTCTGTACTTTTTGCCTATTT
TAAATTTTCAAAATTATTGTATGTTTTTACTACAGCATTT
TTAATATCCAGTCAGGCAGATCTTTTTTTATTACACTGTA
AAAAATGTAAATTATTTTTTTCTTTTTGAAAAAAATGCAA
AAAAAGTGCTTTAAAATTTGAATTGTAATTGCTCTAAAAT
TTCTTTATTTTTTCTGGTTTTCTTTTGCATCTCTCAGCAT
CTTGTTTCTGTAGCTTTATTTTTTCTCTAGATTTGATGGA
TGTCATAGGCCTATTTGTCACATAGATCTCCCACTATATA
TTCAAATTGATTGTCACTGATAGGTTAGAAAGTTAATAGA
GTTTTGAATAATTATTTTGGGTTTGGCCAGTTTCTTGAAT
TTGTCTATTGATTCTAGGAGCTTTTTAGTTGATTCCTTTC
AATTTTAAGGTAAGCTATCTTGTTATCTACTACAATATAT
TGTTTTTCTCCTCTTGTTTAGTAGTTATGCCTCTTGTTTC
AGTTTCATGTCTTACTGCATTTGAAAGAATGTACAGGGCA
TTGTGTTATTTTAAATGATTCTGGCAGACCTTGCTTTGTT
TCAGTAAATCTAATTTCCTAACAGTAACATGGCTGTGGAG
GAAGGATGAGGTGAAGGAAAGAGTGGTATTTACTTACAGA
AAACATTTTCTTAAGAGTTGGGGATCTATTTAAGGGAATC
ACATATGTGATGTGTTGGCATGCATAGATTGGAAAGATCG
CAGTCTGTAGAGGGCATGAATTACTTATTTTTTCCATTCT
AACTCAGTAGTTTTACTACAATCATCAGTTGGGTCTCTCT
GACTTACAAATTTGTAAAAATTATACCTGAAAGAATTTAA
CTTAGGACATCTAAAAACAACAGAAATAATGAAGACATGA
GTTTGCATAGGGAAATAGCTAAATGCAGTCTGCAAAATAG
TTAACTTAAACATGAACATACAATGTACAAGTAACATGCA
GCGTGTTTCTGATGCTGATTTTCAACTCAACTCATTAGAA
AAAAAATTATCAAGTTCTTTGCTAATTGTAGCCAAGGAAA
ATGACGATCTTTCCCCCTGCAACCCCATCTACTTGGTGGA
GCATACATTTTGCTGTGTATCACACAGGTGTGTGCCAGAA
TGCTAATTCTTTGTGCCTGGAATTTAGAGTTAACTGCAGA
GCCTTTGCCTTTCTGTTGCTCTTCAAAGTTCACATGTAAC
TTGGGTCACTGTATGAGAAAAGTGCCAGAAACTTACTGCT
CTTTTAGAAATAATTCCTCTTAACTCTGCTGTGGTCTTTG
CTGTCTGGCCTACTTCGTGCCATGGCTGAGAAGGTCTCTG
CACGTTCCTCTAAGATTGAGGTAGTATCTGTGAGTGGGGA
TGTGAAAAGAGAGCAGCTGCCCTCCAGTTCCTATGCTAAA
GAAGACTTCCATCCACACTGCCCCTTCATGAAGCAACTCT
GTGGCAGCTCATATGAGTGTTTTTGTTCCCCTGGTCTGTC
CACCAGTGTTGATCCCCTTTCTTCCCGAGGGCTCCTCATC
CTCAGCCCCCATGCGGCAAAGCTTCCTCCTACTCCCCAAG
GTCATTTATCCTCAGCCAGCTATCCTGTTCCAAAATGTTT
AGCCACAGCTCCCGATTGTGTCTGAGATGCCCTTTCCTTG
GTCCCTACTCCCTGCTTGTCTGATAAACAGTCTGTTCCAA
AAGCTGCGAGTGCTGCAGGGCCTCCTAATTTTCCTTAGGT
TGGATTTGTACTTCCGGTGTCAGAGGGCCTTAAGGTATTG
GTTCTAATGTTGGGAGCCTCGGGCCCTACCTAATATCCTG
GTGAAGAGCAGGAAGGATTTGGTTTCCCCGAGCATCACAT
CCTTGATGTACGCTGGTACGCTCCTGCATCTAATATGTGC
CCGTAACAGGAATATGTGAGCATGAGTCTAGCTATCCAGA
CACTCATTCTGCACTGACACATAGTGAGTACCAATATGTT
AGCTCACCCTATGTAGATTCTGTAGGTGTGCCTTCTGTAT
GTGCATTCTGTAGACATGTCTATCCCAATCACTCTTTTTG
TTACTCCCCAGCCATCACCTCTAGGCAACCAGGGGAAGGG
AAGGTGATACCACTCTCATCTCAAACACCTGTTACCATAT
CTCAGCACCCTCATTAGTAGGATGTGTCTTCCTAAGTCTA
ACTTTCATTCTTTTGGCAGCAGTGTCAGCTTAATTTAGTT
TTTGTGGTTGTGGTTCCCCAAATAGTTTCCAAAATGTAAG
ATTACTTTATACTTTTATGCTACATCCATTTGTCCAGAGG
AATCCACCAAAATATTTTTAATTGTGGTAAAATATACATA
ACATAAGTCATCACCTTAACCACTTTTAAGGGTACCATTG
AGTAGTAGTAAGTACGTTCACATTATTGTACAACCAATCT
CTAGAACTCTCTGCATCTTCCATGACTGAAACTGTGTACC
CATGAAACAACTCCCTGCTCTCCCCAGACCCTGGCAACTT
TCTATTCCTATGAATTTGGCTACTCTAGGTACCTCATATG
AGTAGAATCGTAGTGTTTGTCTTGTTATGTGACTGGTCGA
TTTCACTCAGCATAATGTCTTTAAGGTCCAACCATGTTGT
AGCACGTGTCAGAATTTCTTTCCTTTTTAAGGATGAATAA
TATTCCATTGTATGTATAAACCTCGTTTTGTTTCTCCATT
CATCCGTTGACAGACACTTGGGCTTTTTCCCCTTTAGGCT
AATGTGAATAATACTGCTTTTAACATAAGTGTACAAATAT
CTCCTCGACAACCCGATTTGAGTCCTTTTGGGGATATATC
CAAAAGTGAAATGGCTGGACCACATAGGAATTCTATTTTT
GAATTTTCGAGGAACCACCAGACCATTTTACATTCCCACC
AGTAGTGTACAAGGGTTCCAATTTCTTCTCATCCTCATCA
ACACGTGTTATTTTCTGGGTTTTTAAAATAGCAGCCGTCC
TAATGGGAATGAGGTGGTATCTCATGGTGGTTTTGATTTG
CATTTCCCCGATGATTAGTGATGTTGATCCTCTTTCCTGT
GTTTATTGGCCATTTGTATATCTTTTTTGGGGAAAAGTCT
AGTCAAGTCCTTTGTCCACCAATTTGTTCTTTAGAAATAC
CTATCTTTAGTACCACATCTGTTTATATGCAGAGTTCGTA
ATTACTCAGCTAGCTCACTTTACTCTTATTCACATTGACT
TCATCTGAGGCAGGCTGCCTCCAGCCTGCACTAAAGGTCA
GTTTCCATGCGGAAAACATAAGTTACAGATGAAGGATTTA
TGAAGATGGTGTGTCTACTGGAAAAAGCCTGCGATCTGGA
AACGATCTCACTTCTCATCCTTGGTTAGCTGCCCCCACTT
GTTAGGTGACTTGAAACAGGTCCCTTCATTATTCCATTTT
CTATGTGAAAATAGGGTTTTCACCTGCATTGTCAAACTCA
CACCAAAATAGATAAAATTATTTTAAAAGGGGTTGGGGGA
GATGATTGATCCTAGAATCTCAACATTCTAGGATCTTAAT
ATCTTAAATATCTTAAAGGTCATTAGAAAAATACCTGTCC
CTCCCCCACCCCCATCTCCATTCCCATTCCAATGCTTGAT
GTTAAGAGTCTTTGCAAAGTTTGAGAATGCTACTCTAGAG
AGGTTAGATGGGTTTATTATGTTTGCAAAGAAACATGTGT
GAGCTGATGTAGTTAGGAGCTTGTAAATCTGATTCTCATG
AACAAAATGGTGAGGCTGTGTCTTCCTCCTGCCCACTCTC
CCGTGATGTTTGCCCACAGCCTCTCTTGGGGGAGGATGTT
TATTCCAAGTGTCCGGAGAAGCATTGTGCTTTGTTCAGGA
TCCACCTGCTCCTCTTGGGGCCCAAACACAATTCACTGAT
GCGGTTGGATTCCAGAGTGGGAGGCTGGCCGCTATTATTC
CCTTGAATCTAGTCCAAGAAATTGTGCAAGGGGTGGAGGG
ACCCTGTGTGGAGGCCAACTGGTAGGGATGTTAAGTTGAA
CAACAATTCCCTGAGTTCTTTCGTTTGGTGCTACGGTTCA
TGCAGTCTGGGTGATAAATGCTATAATATATACTCCCCAC
GACACACACTTAGGAGTCTTACAGTCTAGTCGGAGAAAAA
TGACAATAACAATGCACAGAATATGATCAATATGTAGACT
CTAGATGATATGGTATATATAAGGTATTACTATTATTAAT
AATGATAGTAGCAGCTGCCATTTATCTAGTGCCCACTAGA
TTCTCAACACCACATTGGACACTTTTTTTTTTTTGAGACA
GAGTCTTGCTCTGTTGCCCAGGCTGGAGTGCAGAGTGTAG
TGTTGTGATCTCAGTTCACTGCAACCTCTGTCTCCCGGGT
TCAAGCAATTCTCGTGCCTCAGCCTCCCGAGTAGCTGGGT
TTACAGATGCCCATCATCATGCCCAGCTAATTTTTGCATT
TTTTAGAAGAGACAAAGTTTCACCATGTTGGCCAGGCTGG
TCTCGAACCCCTGGCCTCATCTGATTTGTCCATCTCGGCC
TCCCAAAGTGCTGGGATTACAGGCATGAGCCACCGCATAT
ACCCAACTGGACACTTTCATACAATATCTCTTTAGTCACC
ACAACAACCCAGTGTACAGCTGAAGAACATGACACTCAGA
CTAGTTGCATGACTTGCAAATAATCCAGTAAAGAGCAGAG
CAAGGATTGATGCCCAGTCTGGTTGAAGATAGGACCAGCT
TCATTGAGGAGGTAGGAACTGAGTTGAGCCTTGAAGGATG
GTGAATACCAGGGAGAAGGTAGTTCATTCTCCTTGAAATG
AGGGTTGTGGAACAATGCATGCTGTCCCCATCTTGGGCTT
CCTGGAGGTGGGGCCTCGGTTCCAAATGCTCTTCCCCACT
GGCTTCCTCTGCTCACCCTCTAGCCATTCTTCAAGGCCTA
TAGTGAGATGTGTCCGCTAACTTTAACCAGACGTGTCCTC
ACCCTCCTTAGTATGTCCATAGCACTTTGGTTGTACCTTT
CTTATGGTGCTTACCATGGCAGTAGCTCTGACCTCTGAAG
TCTCTTCATGCCTCCATTTCTTCATCTACAAAATTAGTAG
AATAACTCTACCAATCTCGTAGGTCGTGTGAGGCCTAAAT
GAGTTAATATATGGAAAGCACTCAGAACTGTGACTGGATA
TCGTAGGCATCTGTTACTTTATTTTTTATTTCTTTATTTT
TGAACCAGGGTCTCTGTCACCCAGGGTGGAGTACAGTGGA
CTCAACCTCTCAGGGTGGAGAGACCCTCCCACCTCAGGCC
CCCAAGTAGCTGGTACTGTAAGTGCATGCCACCACACCTG
GTTTAATTTCTAAATTTTTTATAGAGATAGGTTTCCCTGT
GTTGCCCAGGCTGGTCTCGAATTCCTGGGCTGAAGTAATC
CTCCCACCTCAGCCTCCCAAAGTGCTAGGATGACAGGCAT
GAGTCACCACGCCTGGTTGGCATCCATTATTTTAATTGCT
GTACATGCAAACTGAAAGCTTTGACCAGGTGGAATTCATA
GATACCTCCCAATCCCCACCCCCCTACACATGACACATGA
ATACAACACACACATACATGACACATGCACAGAGGCTTTC
ACGCAGTGTCCTATATTCAGGGCTTGATAAATTGTCAAGG
TGTGGCTTCTTGCACTCAGCAGGTGGAGGAAGGTGCCATT
TGGTTTGGCTAGTTTACAACCTGCAGGAGCCCTGTCCCTC
TGCCTCTCTTGGGAAGCAGACCTATTTCAACTGGAGATAC
TTCAGAAGCCCAGAGTCATCCAGGCAAGCACCCCCCTCCT
CCTCATCCAGACTCTCGGTGCTGGGGAGCGGGGGTGCTCA
AGGGGAAGCCGTGTAAGGCTCCCCTGAAAGAACTGGGTTT
AGAGAGGTGGAGACTGTTGATTGGTTCAGTGTGGCATTCA
GACTACTTAGTTCAAACGCTGTCCAGAAAAACAGATTTTT
CCAGAGGCAGAGTGTCTATCCAAGGACTTACTGGGAGACC
TGCAGAATTGCTCCTTTTCCTGAGGAATGAAGCAGCAGTG
GCCTGAGAACTCATTTCTCTGTAGCCTTGTTTCCTGGGGG
TTTTTTGAGGCTCCAGTTTGGGCTCGTGTCTCTGTGACCT
GGAGTTTGGCTAACCACACTCTCCTGGCCTCATCCAAGCC
CAGTTATTTTCCCTCAGCTGCTTCAAATTCCAGCTGGGTC
CTGAGGCCAATCTTGACCTTGCTTTGTGTAGGAGCAAAGG
AGCCTGGGTTTTCCTGCCTTGGGTCACAGCAGTGGGAAAA
TACCCAGGCTCCATTCCAACTGGGAGGACCCTGTGGCCTT
GTTGCAAGCAGCGCCCTGCCCGCAAACAGGAAGCTTTCCC
CTCCACAGAGACCCAGTTCTGATGATGGTCACACACCCCA
GCAGCTTTCCCCTAACAGGAAAGTTGTCAGGGCTGTTCAG
GCATTTCCTTCTCTGCCATCTGCCATCCGGACTGAAGAGA
AAGTCTTAGTTTCAATTCCTTTCCTGTTCAGGGGAGGAGG
TCGCTCTGATTGGAGGCTGCTGGAATAAATTCTGACTCAC
TGTTGAAGAATTATCAGAGTTTTTCTTCTGAGTCCGAGTT
CCTGGGTCTGATGGCCCAGTCAGCAACCTGAAGAAAAATC
TATGAACTTCATTAAAACTGGGTTTCATGCTTTTAATGGA
AAAGCGGGGATGGAAGACGAGACAAAAATGCCATTTCAGT
TTGAGCAATGCACTTTATGAGACTCCTTTGGGTAGAAAGA
GGGAGGAGGCCACTGAAGTTTCCACTGAGTGTATATTATA
GATCTGCTCTCTACTCCTCGCCTCCCTTGGCTTTTCTTCC
ATCACTGGGGACTGCCGTAATCTTGAAACAGAATATTTTC
TCTTAGTTATCATTGCATTATTAATATTTTCTGTTGTTGG
TCATTTCTTTTGCGTTTAATTTGCATATGTGTACATGGGC
AATGCTTCAATGAGACAATTTTTTTAAGTTTGTTCTCTGA
CATCTTAGATACTAGAAGATATGGATTTTGGTCCTGGGAG
ATTATTTAGGTTTTTTTCTTATTGTGTTGTTGCACATATA
CAGTTAGCAGGGTTTTTTTTCTGTTGGAATTTTAGAAACA
AGGATCCTTCTTGTGGACGGGGTAAGAATGTGACTGTAAT
CAGAAATTATTGCCTGAGACTCTGGGTGCAGTTTAGGGTA
GAGCAGTAATTTCATCTCTTGCTCTCCATGTTTCTCTGTC
TTCCCAGGCGGAGTTTAGCAAGGACAGGGGAGAGGGCCTG
GCCCGCGTGCTGTGTGGGGAGGAGCAGGCTGATGGTGATG
CTGGGGCCCAGGTATGCTCCCTGCTCCTCGCCCAGTCTGA
GGTGAGGCCTCAGTGTCTATTGCTGGTCTTGGCCAACAGA
ACAGGTAAGGTGCACCTCTGTCTGGGGGAACTGGGAGGGA
GTAGGGCTGAGGTTAGAGAATCCTGGGTGGAGAGGGGGCA
TCTCAGATCCAGAGACACCACAGGTGCTGGGGAGAAGGAC
TTGGCTGGCTTTGGGAGAGGTACCCCTGAGAAGGACAACC
CTGGCCATCAGAGCATCTTCTAGAACAGCATGGGAGAGTG
CAGCAGGATAAGCTGGTTTCTCCTTAGATTTAGCAACCCG
TTTCTAATTCTAGAAATTTCCAGCAAACTCCAACTTATGA
AAAAGCACGAATCTGATCTGAGAAAGGTAAGTCCTCTGAG
ATGATGGGTCTGAGAGGGAATGCAAAGGCAGGGGGGCTCC
CTGGAGTAAGGGGGGAAGTCATTATCTTTCCCAGTTCTAC
CTACCATCCTTCTCTGAGTCTTCTCCTTTCTAGTCTTGAA
CCAAAAATGGTGGAGTGTGACTGAATTAAGAGATGTCAGT
CTCAAATCCCGTTTCAAAAATTCCTGAGGTCAATGCCCTC
AAGCATCTGTTCACTATTGAGTCACACACAGGGGGCTGGA
GCGGGCTGGGCTCCACTTTTGGCAAGTGACAGGCTGTATC
TTTTTTGTCTTCTTTTCAAGCTGGGGATCCTAGGTTTCAC
TAAGCAAGATGTTGCAAGCCACCAGAGCTATTCTCGGAAG
ACCCTGATTGCGCTGGTCACCTCGGGAACCCTGCTAGCTG
TCTTGGGCATCACTGGCTATTTCCTGATGAATCGCCGCAG
CTGGAGCCCCACAGGAGAAAGGCTGGTCAGTTCTGGGGGC
CAGGGCAAAGGAAATGAGGAAGATAGTGGGTTTCCGGGGA
GTTCAGTGGATGTCATGGAGCAGGAAGAGAAATACCAGAA
AAAGCCCTTCTGTGAGCTTACATAAAGACATGCATGTGTG
CACACACAGTAATCAGTGGAAGATTCAAAATATCATGTAG
CAAACTGGGGAGGGGACAGTAATGGTGCCAGCCCACCTAC
TTGGTGTGGCAGTAGATAATTCATGTCATCTATTCATTAT
GTTTTCTGGGATAGTTCAGCTTGGGGCCACCAGAACAGGC
TGTTAAATCAGCCACACTGTATTTGCAACCGTGTTAAATG
CCCAGTGGGTGCCCCCTTGCTCAAAAGGAGGCATACAAAA
GGAGAATCTCCTTTTGCCATTCTGGATGAGGGAAGACAAG
GCTGAGGTCTGAATCTTGGCCTCTGGCCTGTCCCCTACCC
TGGGGAGGTCATCCCACCCGTCTTGGGACTGCCAGTTTTC
CTGCGGGAGCTGGCTGCCGAGCTGCGGTGGCATGGTGTGG
TGCCTCTCCTATGTCCTTTCTCCTCTAGGAGCTGGAACCC
TGACCACTCTTCAGGAAGAAAGGAGTCTGCACATGCAGCT
GCACCCTCCCTCCCATCCTCCCTCCCACCTCCCCTTCCCC
CTCCTCCCCCCCGCCCCCACTTCCTGTTTGGGCCCCTCCC
CCATCCAGTGTCTCACAGCCCTGCTTACCAGATAATGCTA
CTTTATTTATACACTGTCTAGGGCGAAGACCCTTATTACA
CGGAGAACGGTGGAGGCCAGGGCTATAGCTCAGGACCTGG
GACCTCCCCTGAGGCTCAGGGAAAGGCCAGTGTGAACCGA
GGGGCTCAGGAAAACGGGACCGGCCAGGCCACCTCCAGAA
ACGGCCATTCAGCAAGACAACACGTGGTGGCTGATACCGA
ATTGTGACTCGGCTAGGTGGGGCAAGGCTGGGCAGTGTCC
GAGAGAGCACCCCTCTCTGCATCTGACCACGTGCTGCCTC
CATGCTGGAGGTGACATCTCTTACGCCCAACCCTTCCCCA
CTGCACACACCTCAGAGGCTGTTCTTGGGGCCCTACACCT
TGAGGAGGGGCAGGTAAACTCCTGTCCTTTACACATTCGG
CTCTCTGGAGCCAGACTCTGGTCTTCTTTGGGTAAACGTG
TGATGGGGGAAAGCCAAGGTCTGGAGAAGCTCCCAGGAAC
AATCGATGGCCTTGCAGCGCTCACACAGGACCCCCTTCCC
CTACCCCCTCCTCTCTGCCTCAATACAGGAACCCCCAGGG
GTAAGATGAGCTTTTCTAGGCTACAATTTTCTCCCAGGAA
GCTTTGATTTTTACTGTTTCTTCCCTATATTTTCTTTCTC
TACTTTGAGGAAACCAAAGTAACCCTTTGCACCTGCTCTC
TTGTAATGATATAGCCAGAAAAACATGTTGCCTTGAACCA
CTTCCGTTATCGCTCCTCCAAGACACTGTGGACTTGGTCA
CCAGTTCCTCCCTTGTTCTCTAAGTTCCACTGAGCTCCAT
GTGCCCCCTCCACCATTTGCAGAGGCCTGCACAGTTTTCT
GGCTGGAGCCTAGAATGGGCCTCCCAAGTTTTAGGACAAA
CAGCTCAGTTCTAGTCTCTCTGGGGCCACACAGAAACTCT
TTTTGGGCTCCTTTTTCTCCCTCTGGATCAAAGTAGACAG
GATCATGGGACCAGGTCTTGGAGCTGAGCCTCTCACCTGT
ACTCTTCTGAAAAATCCTCTTCCTCTGAGGCTGGGTCCTA
GCCTTATCCTCTGATCTCCATGGCTTCCTCCTCCCTCCTG
CCGACTCCTGGGTTGAGCTGTGGCCTCAGTCCCCCAGCAG
ATGCTTTTCTGTCTCTGCCTCCCTCACCCTGAGCCCCATC
ATTGCTCTGCACCCCCATGTGGTCATAGCCCAGCTCAGCT
CCTAACCCTTATCACCAGCTGCCTCTTCTGTGGGTGACCC
AGGTCCTTGTTTGCTGTTGATTTCTTTCCAGAGGGGTAGA
GCAGGGATCCTGGTTTCAATGACGGTTGGAAACAGAAATT
TCCAGAGAAGAGAGGATTGGGTAGATATTTTTTCTGAATA
CAAAGTGATGTGTTTAAATACTGCAATTAAAGTGATACTG
AAACACATCTGTTATGTGACTCTCTTAGTTGGGTGTGTCT
GAATGCAAGAGTGACACCCTCCATTAGACCTAGCTAGACT
GTGCAGTGATGTAGTGCGGAGGATTAGCCAGGGAAGAAGT
TGGAGCACCTCAGCAGACACAGGCACCAGCCAGGATGCTA
AGGACCTTTAGCCAAGTCTGCCAACTATTCTCCTCCATGG
GGAGAGGAAACATCCATTTCCAGTGGTAGAAAGGCAGACC
CGAATGTACCAAGGAGCTTCCAAATGGAGGGTGGTATGTT
GGGGTCTTAGGAGTTGTACCCTTCATGAACACCCTTCTGA
GAAGAGGAACATGCTGATCACTGCTGCAAAATATGCAAAA
CAAAGGGAAGGGGCAATGTCCTGTGCACCCTTTATTATCA
GGCCACCCCCCCCCCAGCCCCCCAGGTCAGAGCAGACACA
GTGAAGGACTATGTGGGGACTGTTGTTCTAGAGACCTGGC
AGCCAACTCAGGGAGGGGGCTGGTTTCCACCCTCAAGATT
AAGACAGCAGCCTAATTAAAAAAAAAAAAAAATCTGTAAG
CATGTACCTCCCTCCAGCTTCCAAAACAACCCCCGCCCCA
CCCCTACCAGGCCATAGGAAGTTGGGGAGGGAGTGCTGAG
GAGCTCCAGGAAACACTCCCAAGTGTGTCGACAGTGACAG
AGACAGTTGGGGCCAAACAAAGGTTGATTCTTCCATTCTT
ATCTCCATAAAGCCAGACCTTTCCCTTCAGCACTCCTCCA
CCCCCATCTCCTTCTTGCTTTTCTCCAACTCCTCTAACTA
TAGGTTCCTCCCCAGGATGCAGGGGAGGCGAAATGATGAG
GTTCAGAGTCTTCCCTCGAAGGCGATGGCTGCCTTGAGGG
TTGGAGCAAAGGACGATGAGCAAAGGACGATGGTAAACAG
TAGGGAAGTCCAGCCGGCTTGCATCTAGTTGCACATCTTG
CCTTGAGAGTGATCCAGTGAGGGTCTGTCCCAGCTAGGAC
ATCAGGTAGGAGGGGTGGGTTCAGAGCTCAGACTCCTAGG
AAACATGGGAGGAGAGGAAAAGGCAACTTGGATCCACCTC
CAGCCTCAGGCCTAGCAACCTGCAATGCATCTCACCCTGA
GTTTGCTGGAATGTGTATGTAGGCTTTGGGAGGAAGGGGT
GTGTGTGTATTGCAGGGTGGGGTGGGGCAGCTGGTTCCCC
CTGACGGCTGGACAGCTTGCCCTGAAGAATTTGCCTGCTT
TCTGGAAAAATCCAACTTTCCCACCCTGGGCCTGAGCATC
CTGATACAGCAATGGCGCCACCTGCTGGCCTTATTGAGGT
CCTACTGCTCAGCCTCAGCTCAATCGCCTCCATGTTGGGC
TTCTCTCCCTGGCTGCCCCACCCTGTAGTTCAATTTCTCT
TGTACACAAAGCTCATATAACTATAGAACGTCACTGTTGA
AGAGGACTTTAAAGATACATTTAATTAAACTCCCTTATGG
TATAGTTAAAGCCAAACTAAGGCTCAGAGAAGGGAGGTGA
CTTGCCCAATCACCTGGAATTGGGAAGTCCTGAATCTGTA
GTCTTCCCTTCCATCATATCATCCTACTCTTCTGCCCAGT
CCTCCGGGTTCCTCCAGTTGGATGTCATGAAGCCAGTGTG
GCAGTGTGAAGATAGGTTTGGGACTTCACTTCTGGAGCAT
TTCATCAACATAAGCCATAAGCTATCCTAGGCCTGGCCGG
CCAAGCAGGTCCTGGAGGAGCCCCGGGACAAAGATCACAG
GAGGCCATGAGGTTCGGCTTCTTTGGTGCCCACAGTGAGA
CCAGGAAAATTACCTGTAGGGTGTTACACTGTTCACTATG
GAGAGCATACCTGGAATTATCTTCAGCCAGAGTTTCATCT
GAATGGATAAATGGGAATACCATCTAAGTCCAGATAAATA
GATCACTTCCATCTCATCCCTTCTAGGTAGATTAATCCCA
CACTTCCTCTTCACACAAAACCAGTACTAGGTCATCAATT
TTGTGCAACAGGATGCTGCTTCTCTTCCTAAAGCCCCCAT
TGAAGAGGCTCCCAGCCACCATTCAATCATTCATCAAGTC
TTATGATGTGCCAGACACTGTGCCAAATGTGCCAGAACAT
CTGTTATGTGCCAGACACTGTTCTTGAGACTGGGGATAGA
GCAAACACTCATGAAGCTTATAATTCTAGCAGAAGAGGAC
AGTAAACAATGTCATCTCAGTAAGTATATACATGTGTTTT
CAGGTCATATTGAGAGCTATGAAAAACATAAAATATATTG
AGAATAATGGTTGGTATTTTACATATGGTGGTTACTTTTA
GAAAAATAACAGTGGAGAGCACAGGTTCACTTGAATGAAG
TGGAGAAGCAGGTTGTATGCCAAGCTGGGGGAGATTATCC
CACACAGGGGAAAGGACAAGTGCAAAGCCCTATGATGAAA
AGCTGCCAAGTGCAGAAAGCCTCATATGGCAGGGGGCAAG
ATGGCCATGAGGTTGTGTCAGTGAGTGGGGGTGGGGAGAG
ACAGGAGGTCAGACTATATGGGGCCTTTTAGTAGTAGATT
GGGAAGCCACTGGAGGCTTTTGAGCAGAGAAGTCATATGA
TCTGCTTTATGTTTTAAAAGGATCATGTTGGCTGCTGAGT
AGAGAATAGAGGTTGAGGGATAAGAAAGTAGAAGGAGACC
GTAGCAAGAAGAACGATCATGGCTGGGAGCAGGTGATCAT
ATTGGCAGTGATGAGATCACGCAGAATTCAAAAAGGTTTC
AAAGGTAGAGGTAACAGGACTTGCACAGTCTATTTATTTC
TTCAAATAATAATATTAACAATGATAGTAGCTAACAGTTT
TTGAGTGCTTACTGTATGAAAATTGAGATACGGTGGCAAT
ATTTAAATAGCATATTTTACTTAATATTCACAGAAACCCT
GTGAAGTAGGTTCTATTATCTCAGAAAAAGAAACTGAAAC
TCAGAGAATAACAAGGGACTGTGTTACGTGCACAGTGGCG
GGGGCAAAGATGAATAGGATGTGAGTTTATTTGAACCCCA
AATGTTTAAATCTTGGGGATAATATGACACACATTTAAAC
AAACAAGCAAGAAGAAATGCACAGCAGAAAGTGAGAAATA
ACACGAGGAAAGACTAAATGAAGTGCCTTGTATCTAGACG
TGGGCAGGACTCTTTCCAGCTGAGAAGATCTGAGACTGGG
TCATGAACAGGTGGTTTCTGAGTGGGTCCTGTAAAAATGA
ATATGATTTTGATGACAGTAATGAGTAAGGACATTTGAGA
CTGATAGAAGAGTACATACAATATGTAGTGATGGGGAAAG
ATAAGGTGCTGTCAAAGGACAATGTGTTTCCTGGTATGAC
AGAAGTAGAATGTGTTAAGGGGAGCCGAGTACCAGAAAGA
TCCGGGTGTCACAGTTTGTGTAGGGTGTTCATAGCTAAAC
CACAGAGTTTAATTTTATCCAATAGAAGAGGAGCCACAGA
AGAGTTTCCATTTATTCATTAATTTATTCATTTATTCAAA
AAATATTTCTTGAGTGCTTATTATAAGCCAGGTACTGTGC
CAGGCACCTGGGATAAGACATAATCCCTTCTGTCAAATCT
TTACATTGGGTGGATGTGGGAGGGACAGATGACAGAACAA
TATGCATTGAGTGTAAGTGCTATGGTATAGGAAGCTCTGA
GTGGGAGGGGCATGGAAGCCATGGAAGACCATGGAAGGCT
TCCCAGGAGAAGTGACATCTGGACTGATCCTTTGGTCAAG
CAGGAGTTAAAGAGGAGAAAAGGAGAGATATGGGTGTTCC
CGAGAGAGGAAGAAGCCTTGTCCCAGGAGCAAAGTGAGGT
GATTGTTCCAGAAATGTGAGTGATTCTTTTAAGGCTCAAG
CAAAGCATGTGATTCTTCTTTATACCTTCTATTTCTTTGC
TGAGTCTTTCTGTTCTTTTGTTTCAAGCATGCTGCAATTG
CTTATTAAAGCATGTTTATGATGGCTGTCTGTTTTAAAAT
TCTTGTCAGATGGTTTCAACATCTTTATCATCTCAATGTT
GGCATCTGTTAATGGTTTTTTCTCAATCAAATTGAGATTT
TCCTGGTTCTTGGTATTACCAGTGATTTTAATTGCATCTG
GAAATTTGGGATTTATGTTGAAAGACTGGATCTTATTTAA
AGATTCTGTTTAGCATGCCTCCTTTGATACCACACTGGTG
GGTCCAGGTTCCCCATTCAGCTGTTGACACCTGCAGGGCA
GAGAGGTGGGATGGGGTGAAGAGGGTACCTCATTATTGCT
GGACCAGGTTAGAAGTTCAGGCCTCCCAGTAGATCTCTGC
TGATACCACTCTGGTGCCATGTCATTCCTTGAGTCCAAAA
GTCCCTCCCAATTCTGCCTTCTTCTCTCTACCTATCGGAG
TCTCCCTATGTTTGATTTATATATAATGTCTAGGGTTTTT
AGAGATACTTAACAGGAGGCATAAGAAAAAGTGTGTCCAC
TCCATCTTTTCTGGAACTGGAAGTTCAAGTCAAATATAAG
AGAGAGGAGAGGAAATCACAAGCCATGAGACTGGAGAGTT
AGGCAGGTTCTACACCAGCTATTCTCAAAGCCCTCTTACA
CTCTTAAAAATTTAGAACTTCAAAGAGCTTTTGATTTTGA
AGGTTACATCTACCAATAATTACTGTTTCAAAAATTAAAA
TTGAGAAAATTTTATTTTTAATTTGTTTAAAAATAACAAT
AATTTTTCCATTACATGATAATGTAAGTAATGCTTTTCTT
AATGAAAAATAATTATATTTTCCAAAACAAAAACAATTAG
GAAAAAGAGTGTCCTTGTTTTAGACTTTGGTAAATCTCTC
TGATATCTTGCTGAAGAGAAGAATGCTGATTCTTTTTTTT
TTTTTTTTTTGTGACGGAGTCTCACTCTGTTGCCCAGGCT
GGAGTGCAGTGGTGTGATCTCGGCTCACTTCAAGCTCTTC
CTCCCAGGTTCACGCCATTCTCCTGCCTCAGTCTCCTGAG
TAGCTGGGACTACAGGCACCCACCACCACGCCCAGCTAAT
TTTTTTGTATTTTTAGTAGAGACGGGGTTTCACCATGTTA
GCCAGGATGCTGTCTCCTGACCTCGTAATCCACCCGCCTC
GGCCTCCCAAAGTGCTGGGATTACAGGTGTGAGCCACCGC
GCCTGGCCCCCAAATGCTGATTCTTTTATCTGCTTCTGTA
TTCAATCTGTTGTGATATTATATGATGGGTAGCCTCTGAA
ACACTCCACTGTATACTTGTGAGAGAATGAATGTGAAAAA
GGAAAATAGATTTTTAGTATTATTATGAAAATAGTTTTGA
CCTCAGAGACCACTTGGAAATGTTTTAGGGAACCCCCAGA
GGACCTTGGATCACACTTTGAGAACCGTGGCTCTAGATAT
GTTACTATTTCAGTAGCATCTAAGTACATGTGGCTGCTGA
GCACTTGAAATGTGGCTAGTGCAAATGAGAGACAGGACTT
CCACTATCTGTAATTTAATAAACTCAAATTTAAAAACTGG
AACAGCATAAAATGTTTTGTTGTTGTTGTTAAACATGACC
TTATAGTTTTGGTAGGAATACATTTCACTTTAACCCTTCA
AAATTTAGCATCTGTATTGAGATATGCTGTACATGTTAAA
TACATGACAGATTTTGAGGACTTAGAAAAAAATAATGTAA
GATATTTCATTAATAGTTTTTATATTGAGTATGTTTTGCT
ATGATGTTTTTGATATATTGGGTTAAATAAAATGTATTTT
AAAATTAATTTAAGCTATATTTGTTAAAATCTTTAGAATG
TGAATAATAGAACATTTAAAATGACATACGTGGTTCACAT
TTTATTTCTCCTGGAGTGTGCTGCTCTAGATGAATTTAGA
TGATGAAGGTTTTGTGTGTCATGTAAAGCTTATTCTTTAT
TTTGAAGGTAATGTAGAGCCATTGAAAAGTCTGAAGTAGA
GAAGTGACATATCAGATCTGCATTTTAGAAAGCTTACTTT
GGCTTCAGTGTGGAGCATGGACTGAAGGAGGAACCAGTTA
GGGTTAGGAGGTGATTGCATTATTGAAGGGTAGGAAGACT
GTGGCCTGAAGAAAAGTGGCTAAACTGGAGACGTATGGCT
GAGCGCAGTGGCTCACGCCTGTAATCCCAGCACTCTGGGA
GGCTGAGGCAGGCGGATCACTTGAGGTCAGGAGTTCGAGA
CCAGCCTGGCCAAAATGGTGAAACCCTGCCTCTACTAAAA
ATACAAAAGTAGCCAGGCATGGTTGGCGCGTGCCTGTAAT
CCCAGCTAATCAGGATGCTGAGGCACAGGAATCACCTGAA
CCCGGGAGGTAAATATTGCAGTGAGCCGAGATCACTCCAC
TGCACTCCAGTCTGGGCAACAGAGTGAGACTCTGTCTCAA
AAAAATAATAAACAAACAAACAAACAAATAAATAAATTGG
AGACCATAGTGGAAAGATGAAATCAACTGGATTTGGTTCT
TAAGTGTAATAATGGCATTTTGGTTATGTAAGATAATGTT
CTTATTTCTAAGAGACGCACACAGGAATCTTTAGGGATGA
AGGGCCATAATGTCTGTAATTTACTTTCAAGTGGTCCATC
ATATTCACACACACATACACAGTATATCTGTGAGATAATA
AGAATGAAAAGGTAAATAGCATCTTAGTAGTATTATGAAA
AAAATATACATGGAGAGAGGGGAAGGGGAGAGAAAGCAAA
TATGAGACAAAATATTAGCAATTTTGAATCTACGTGAAAG
CAATCTAGTAAATGATGAATCATTTTAGTCTTCTTCCAGC
CCTTTCTGTAGGTTTGACAATTTTCAAAATAGAAAGATGG
GGAAAAAATGAAAAAAAAAAACTTTAAAAAGTCTTGGTAA
TCACTGATTAGTTATGAGAGAAAGGGAGGGACTTTCTGGT
TTCTTGCCACAGAGTAGATAGCACTGTCCTTCCCAAGAGG
GAAGTGCAAGAGGAGAAATGGAATTGGAGGGATGATGAGT
TCGGTATGGAATGTGTGGACTTTGAGATGCTCTAGGCTCC
AAAAGGCAATGTGCAACCCTGAAGTTTTTGAGAGGGAAAT
GTGGTAGAGATGCAGACATGGGTGTCTTTAGAATCTAGAT
GGTAATGGAAGGTGCTGGGGGACACTGGAGTATCAAGGGC
ATGTGTGGAGAATGAGAAGAGATGAGGTGTGAGGATGAAA
TCCTGGCCAACACTGACATTTCAGGGTCAGCAAAGAAGGA
TATTGGAGTAGACAACTTCCAAGATGGCCCACGACACCAC
CTCTTCATAGGCAGGCTCTTGTGTAGTCATTCCCTCTCAC
ACCGTATCGGGGTTGGTCTGTGAGACAAGAGGGGTGGAAG
TGATGGCATGTCACTCCTGAGATTATGTCATAAAAGACAT
TGTGGCGCTCATCTTGGCTTGGTACATGCTCATTCTTGTT
GATCCCTTGTTCTGGGGGAAGCCGTCTATCATGTCATGAT
AGGCTACAGGGAGTTCCATGTGGGGAAGAACTGAAACCTC
CTGCCAACAGCCATGTGAGGAAGCTTGGAAAACCTTGGAA
GAGTATCCTTAAAAAGAAGTTTTAAATTAAACATAAATAA
ATACATAAACAGTACAACTGCAATCTCATGAGACATCCCA
AGCCAGACAACTCAGGTAAGCCATTCCACCCAGCTAAATT
GCTCCAGATTGCTGACCCGAAGAAACTGTGTGAGTATGGG
TATGGTGGCTCGTGCTGTAAACCCAACCCTTTAGGAGGCT
GAGGTGGGAGGATTGCTTGAGGCCAGGAGTTTGAGACCAG
CCTAGGCAAATAATGAGAACCCCTGTCTCTACAACAAATT
AAAAAATTAGCCAGGCATGATGGCATGTGCCTGTAGTGCC
AGCTACACAGGAGGTGAGGCAGAAGGATTGCTTGAGCCCA
GAAGGTTGAGGCTGCAGTGAGCTGTGTTTGTGCCACTGCA
CTCCAGCCTGGGCAACAGGGCAAGATTCTGTCAGAAAAAA
AAAAAAAAAATCAAGAAACTCTGTGAGAGAATCCATGTGT
TTTAAGCTTCTGAATTTTGGGGTAATTTGTTATGCAGCAA
CAGACAAGGAACACAGACAAGCCTCAAAGGTGAGTTAGAA
GGGAATACGTCGAGATAGGAGAACCATGAGCCTGGGATCT
TGAGAATATGTCATGGAGGACAGCCTGGAATATGGTGGCT
AATACTACTGAATGGCAGAGGATTGGAATTTTCAACAAAG
AGGTGATTTATAACCTTGGTGAAAGCAGTCAGGAGAGTGG
GGGAGGGCAGAGACCAGATTATAGTAGGCCAAACGGCAAA
TTAGAAAAGCTGTAATTTTTCCATTATCACATTTATTGAG
GGAAAAAGTACAGTAAGTATCATAATACCAATTTTAGGCG
TGAGAAAGCCAAAGTCACATTGCTAATATGTGGCAAAATC
CTCCTGACCATTCCACCAGTGATATATTAAATAATTTTCT
CTGCTAGCATGGTGGCTCATGCCTATAATCCCAGCACTTT
GGGAGGCTGAGGTAGGAGGATTGCTTGAGGCCAGGAGTTC
AAGACCAGCCTACGCAATATAGCAAGATCTGTCTCTATGC
AAATAAAAAATAATAAAAATAAATTAGCCAGGTGTGATGG
CACATACCTGTAGTCCCAGATACTCAGGAGGCTGAGGTGG
GAGGATCACTTGAGCCCAGGAAAGAGGTCAAGGCTGCAGT
GAGCCATGATCGCACCACAGCACTCCAGCCTAGGCAACAC
AGTGAGACCCTGTCTTTAAAAAACAAAATTCTCGGCCAGG
CACGGTGGCTCATGCCTGTAATCTCAGCACTTTGGGAGGC
TGAGGCAGGCGGATCACGAGGTCAGGAGATCAAGACCATC
CTGGCTAACACGGTGAAACCCCGTCTCTACTAAAAATACA
AAAAATTAGCTGGGCGTGGTGGCAGGTGCCTGTAGACCCA
GCTACTCTGGATGCTGAGACAGGAGAATGGTGTGAACCCG
GGAGGCGGAGCCTGCAGTGAGCTGAGATCGCCCCACTGCA
CTCCAGCCTGGGTGACAGAGCGAGACTCCATCTTAAAAAA
AAAAAAAAAGAAAAAGAAAAAGAAAAAAGAAAATTGTCTC
CACCTACATTCATTACTGTTTCTGGGAAGAGTTCTGATAA
ATTCAGTTTTTGCAACCTCGTTCCATTTCCAGTGATATTC
TTGAATCCCTTATGATTGTGGTGACCCAGCCAGCTTCCTA
GCTGGGATGCTCCTTCATCTGGTTCTGCCTAACTCACCCC
CCAGCCCCCACTGCCTTGGGTAAGTCCTTAGAAAGAGAAC
TGACAAATTAAAGTGAGACATTCTTTCATTCATTCCATAG
CTATTTATTGAGCTTCTTAGAAGAGCTTCAGCTACCTGGC
TAGCATTCTTAGATATCAATGGGCAACCAACTTGTCACTG
GCAGTTTTACATATGAAGTCAGCACTCCACAAGCAAAAGA
AAATCTGCCTTAGCTTCCTAGAGAGGGGGGGCCCTACTCA
AGGTTGAATAGAGCACAGTAAAATTCAGCAACTGCAGCAT
CAACAAATGAAGCAATCAGGGTAATCATTCAGCAGTGATT
AATAGCAACATCTCTTCTTGGGTCTCAGACATGAAGCTAT
ACATAGGTAGCTATTCCTAGCTCTAACTCTATTTTAATGT
ATTTGGCCTTCAGTCAATCAATTCACCTTTCTCTGACCCA
TACAGTCTCCCCGGTGAAAGGTTTCCTGAGTGAGATTCGC
CCTGGGGGTGCAACCCACTTCAGGCCTGCTTGAGCTGCAC
CGAGGGGCCACATGGTGTCGTGGTCACCCCCTCTGGCTCT
GAAGTCAGACATGCCTGCATTTGGGGTCCAGCTCTGACAT
GTTAGCTGTGTCACTTTGAGCAGATTACTTTTTTAACCTT
TTCCATCCTTGGTTTCCTCATCTGAAAAAAAAGAGGGCAA
GGGCTAATATCTACCTCATAGTATTACCATATGTATAACA
GGAAGAAAAAGATGTAATGTAAAAAACGATTGCCGTATTT
CTTCATTCTAGGGGGGAGCAGGATTCCTCACAGAGGTGCT
TCACTCATTTGTGGAGGAATAAACACTTTGTTCAACTTTT
TTGCTTAAGAAAAGCAGCTGAGGATCCAATTCTCAGCTCC
TTCTCTGATCTCAGAGTGAGAATAGCCCAGAATGGAGATG
TTTGTTCAAAAGAGTTAAATTTCCTTTGTATAATAAAGTA
ACAGTAATCAGATATTTTCAGGGAGAGGTGGAGGGCAGTA
GAGAGATGGAGGGGAAGAATTGAGAAAAGGGAGAAATGGC
TGCAGGCAGGGCTCTGGGAGGCAGAGCAGACAGGAAAAAG
GGTGCTGGGCATGCTAGTGTGACGATTTTCAGCACTTCCT
GGTCTGAGCGGTGCTGTCACAATCCTATGTTGCCCTGACC
TTTAGTTAAAGTCTTCCATGCAAAATGACCTTATGTCCTG
GGGGTCTTTGGGGAAAGAAGAAAAGAAGGGGCCCGCTTGC
CATGAATGAGAGTGATGTGATAAGAGGACAACATTGTCAG
CAGGCAGGTGAAAGTGCCCAAATTCAGCTGGAGCAGGAAT
TCATAAGGAAAAGTGATCACAAAAAATGTCACTCCATCCC
CTAAGAGTTTTTGGAAATCTTGGCTGGGTGTGGTGGCTCA
CACTTGTAATCCTAGCACTTTGACAGGTCAAGGCAGGAGG
ATCACTTGAAGCTGGGAGTTCAAGATCAGCCTGAGCAATA
AAGCAAGACTTCGTCTCTACAAAAAATACAACAACAACAA
CAACAAATTTAGCTAGGCACAGGGGCTTGCACCTCTCACC
CCAGATACTCAGGTGGCTGAGGCTGGAGGATTGCTTGGGC
CCAGGAGTTCAAGTCCGTAGTGAGCTATGATTGGGCAACA
GAGCAAGACTCTGTCTCAAAGTAAAAAAAAAAAAAAAGAT
ATCTTGGGAAAACATGGACTTTCCAGACTTGGGTTGTTAA
TAAAACACGATTCAAGAACGCTGGTAAAAATTAAGTTACA
TAAGGATTAAATGAGAGAATATACATAAAGCAATCAGCTC
AGAGCCCAGTTCTTGATAAGCATTCAACTTAAAATAGCCC
TTATTATTACGACTTAGTGTTCAATTTCCTCTTTTCTTCA
CCCCTTTCACTTCAAGGGCTCACAATCTACTTAAAAATTT
TGATATAGTCACTCATTTATTCCACAAACATTTACCAAAG
TCCTTTGATGTGTCAGGTAAGTTAAATAATTTCAGGCAGT
AGTAATTGTCATGGCTAATGTTTTTGAGGGCTTAGTATAT
ACCAGGTACTGTGCCAAGTGCTTTACATAGCTTTTTAAAT
TTAATCCTCAACAGTCCTAGGGAGGAACAATTATATTCCT
ACTTTACAAATGAAGTTAGAGAATATGGCACAGTGAGGTC
AAGAGACTTGCCCCAGATCACACAGCCAGCCAGCAGGAGA
GCCAAGGTTTGAACCCAGGCTGTTGAATTTCAGTGCACGC
TTTTTTTTTTTTTTTTTTTTTTGAGATGGAGTCTGGCTCT
GTCGCCCAGGCTGGAGTGCAGTGGCGCGATCTCAGCTCAC
TGAAACCTCCGCCTCCCGGGTTCACGCCATTCTCCCGCCT
CAGCCTCCCTAGTAGCTGGGACTACAGGAGCTTGCCACCA
CGCCCAGCTAATTTTTTGTGTTTTTTGGTAGAGACAGGGT
TTCGCCGTGTTAGCCAGGATGGTCTCGATCTCCTGACCTC
GTGATCCGCCTGCCTCGGCCTCCCAAAGTGCTGGGATTAC
AGGCGTAAGCCCCTGCGCTTGGCCTAGTGCGTGCTTTTAA
GCTCCACACTACACTATTTTTTATTTAATTTTTTTCTTTT
TGTGTCTTCTCATGCTTGTTTCCTAACTATACTGTTTTTT
AATGCAACTGACAATGTGTGTGAGTTATGGCGTACAGAGT
CAGAGGGATCATGAGGGAATGGCCACCATGGGGACGTTAT
CCTAGAAGAATGAGTGGGATTTTCTTGCCTTCTTTTCCCT
TGAACCTCATATTCCCTTTCCAGCTCTAAGCACTCAAGAT
GGAGTGGCAGTAGGATCGCAACACTTATATCTGTCCAGAA
CTGGTCATCAGCTGGCTTGAGTTCTCCCATTCTGCCTGTG
CCTTCCCTTAGCAAGGGAAAGAACAAGATGGAAGAGAAGG
AAAAGGCCTGATTGAACCAGCCAATAGATAATTAGAAGCT
GACTATTTTGCAATAATGCAGCACAACAGCAATAAATAAA
TCAATCACTTGGGGGGTGGGGAATGACTTTCCTATAATCA
GCTATTAAAGGCTTGTACCACTAATTAGTCTATTAATTAG
AACTGTTCTCTTCCTTCCACATGTTATCAGCCTGCCAAGG
CAGAGAAAACTCAGCCCCGGGGGCAGGAGATAAGAGAAGT
AAGACATATAGAAGTGGCAGATTCAAACAGCTGGGCTTGT
GTGTGTTTTAAAAGCACAGTTCTTAGTGCCCCGGGCATAT
CCACCTGCTAGTAGGAAAAGAACGTTTATCAAAAATCAAA
GGGCTGTTGTCTTTGTTGAGCAGAAAGGGGAAAAAAAGAT
TTAATCTTTAAAGAGAAAAACCACTGTAACCACACTCAGG
GATCTGTGAAGGGCAGTTCCACTGGGTGTTCCCTAGAGCA
CAGGACACAGTGAGAAACAAACATGCTTAGTGCCAAGGCA
GCATAATCAGAAGACCGAGGGGCAGAGGCACTCTGCTCCT
ACTATGTGCCTGGCACCACCTCCGTTCTTTATGTTTGTAA
TATCTTGTCTGATGATTTCATCTACATTCTCAGATGCCCT
TGAGTTATTTCTGGGAGTTCCCAAAAAGGGACCTCAGATG
AGCCCTCACAGCTGTGGTCACCAAAAGATTGCTGCTCTGC
TCTGCCTCTCCTGTTGTGGCTCTCAGTGGTTAATGCTCCC
TGCCCACCAAGAGCTTGGGAAAGCCTCTCATCACCGTGCC
TGACGTTGTTTTGCAAGCTCGAAGGGCTCTGCCTGGGCCC
AGAAACTCACAAGTCGTTCTTCAAGAGTTCCAACAAGCTC
TGAGCCCCACAGCCGTCTCCATATCCCTGACAAATGCACA
ATGAGGAGTACTGCAGCCTTCATACTCCTTTTCTCACTTT
CCCAACTCCTCCGATCTGCTCTGTCCTCCCCTAGTTACTA
AGCAGACATCCCCTTGCATTCACATGAAAAATAGCAGACA
CAGGGTGGGGTTTTGGGGCAGGTGTCTCCACTAGCAACAG
CTCACCAACAGCTGATAGGTTATCTTGCTTAATCCTCCCA
ACAGCCATGTGATGGGCTATCAATCCCATTTTGCAGAATG
GGGAAACTGTGGCTCAGAGAGGTTAAGCAATTTGGCCAGG
CTTCCATGGGCTGTGACAAAGCACTTGGTAAGAGCTCAGT
AAACATTTGCTGATGGACAGAATTGAAAATATGGAGGAAA
TGGAAGATCTCCAGCTTCTGAGAAGCTCAGAGCCTGCGGG
GGTCCAACTACACATTAAAGGGGGCTGTCAATTGAGGTGG
CCCCATTAGAGTAAGAGAAGGGGCAGAGGTAGAGAGTATA
GGGTCAGACCCAAGGCTAACTCCTCCCCACCGCATTCTTT
CCTATCTTGATAACTGTTGATATATAGTCCATTTTCTACC
AACAACTCACCTCTGCCCCCTGTGCCTCAACAAACACATC
CACACACACATAAAAACCCTTCAGAAGCGGTCAATGGTGA
CATTCATGAGCTGCATGATCCTCAGGATGTCAACATGTAT
GTGTCCCAACATCGATACCTACTTTGGGGATGGAGAGGGG
AGCAGTGGTGATGTGGCGGAGAGAGTCTGAGCTTAGAATC
CCATCTCAGGCCTCTGTTCCTTGGTAACCATCTGGGTGAC
CTTAGGCAAATTGCTTTACCATGTCTACCTTCAGTTTCCT
TATATGCAAAGTAGGAAATGTCAGCTGTCTATTCAAAATG
TTATTGTGAGGATCAAGTGAAGTAATACAATACTTCTCAC
TAACATATATATATATATATGTAAATATATATATATATAT
AGAGAGAGAGAGAGAGAGAACTTTAAAATTACAAGATACT
TTGTTACACATATATCTCTGGCCACCTTCAGAGCAACCCT
AATTATTATTGTTTTCATTTTTTAGATAAGGAAATAAAAA
ACTCAGAAAGATTGAAATTCACTTGAAAACAGTGAATAGT
GCTATTATTAAAAAGCAGTAGGCCTGTCCCACCCTATCTG
ACTTTTAGATTATGAAGCACCACTGCATTTACCCCCAGAG
TCTCTCATCTGGGGTATGTGCCATGTTCAAAGCTTTCATT
CATTTAATAAATATTTATGTGTTCCCATTTGGCACTAGGT
ATTGTGCCAGGCATTGAGGATACTATCGCAGAGGTATTAG
TGCGGCAGGGAAAGCAGACGTCATATAAGAACAATAACAA
TATTGTGATTTTCATATTATAGCAGAGGAAGGGCCAGGTG
GTGCAGGAGGAGACAGTCGGGAAACCTGAGGAATAGGTGG
AACAAAGTCTCAAAAAGTCGAGGAGGGCCAGGTGCAGCAA
CTCATGCCTGTAATCTCAGCATTATGGGAGTCTGAGGCAG
GCAAATCGCTTGAGCTCAGGAATTGGAGACTAGCCTGGGC
AACATGGCAAAACCCTGTCTCTACAAGATACAAAAATATT
TGCTGGGCGTGGTAGCGCATGCCTGTAGTCCCAGCTATTC
AGGGGGCTGAGTTTGAAGAATAACTTGAGCCGGGAAGATC
GAGGCTGCAGTGAGCTGAGATCACACCACTGCACCCCAGT
GACAGGGACAGAGTGAGGCCATCTCAAAAAAAAATTGGAG
GAGGACTTTTATCAAGGCAGAGAGAAACATGGTGTTTAGT
ACAAGTGAAGCATGTAGGTAAGAGTGGAGGCTGTGCCAAG
ATAGGAGGCTGGAGAGTCAGTTGGGCCCAGATCTAGGAGG
CCTTGTGAGCCAGGCGAAGGCGTCTGAACCTCATCCTTAG
TCCAGAATGAAACTACATAAGAGTTTTACGTAGGGAAGGG
ATTGATATATTTGCAAGATCCTTCTAAACAGGATATTGTC
TTAGTCCAAGCTGCTATAACAGAATACCACAGACTGAGTG
GCTTAAACAACATTTATTTCTCACCATTCTGGAGGCAAAG
TAGTCTAAGATCAAGGCATCAGCAGATCTGTGTCTGGAGA
AGGTCTGCTTCCTGTTTTGCAGTTGGCCATCTTCTCACTG
TATTCTCCCGTATTGGAAAGCAGAGAGGAAGAGAGGGAGA
GAGAGAGAAAGAGCACACAAACAAGCTTTAGGGAGATACA
GACATTCAGTACACAGCAGATGTGGAGACTGGATCTGGGC
CTAGTGAGGCTGGAGGCAGGTAGGTGAGTTAGGCTAGAGA
CAAATGCAGAAATCCCAGCAAGAAATAATGGTGGAATGAG
CTAGGAATAAAGAGAGGGCCAATCTTAGAAATTTAAGATT
TAGGAAGTAGAATCAGGATGTGGTGATTGATTGGCATATG
TGCAAGAAAGGAGGGAAGTGAGATGGAAAAGTCAAGGATG
ACATCCATGTTGCTTGTGCACCAGGTGGGTGGGGACACCC
CTCACTGGACTAGGAGACACTGGTGGTAGAATATCTGCTA
TTTGGTATGTGTGTCCTGCATGAACTTGCCTTGCAACTTC
ATCCAGGAACCCCTAAATTATGGCTGCCTTGCCTAGAGGA
GCAGGAATGAATGAGATAAGCCTATCAACTTGAGGATTCT
GTTCTCCAGACACCTAGCGGTCCACGTGGTGGAGCATCAG
GAAGGGAGGAAAGGTGCAGGTAGAGCAAAGGCATTCATCT
CTCTAGGCCTCCTATTCTCTCAATCCAACCTCTCTTTGAT
TATTTAAGAACTGTTTGTCGAAGGCATACCATGTAAGGCC
CCTAGTAGTTGCAGAGGGAGACACTGATCTTAAAAGAGTT
TTACTATCTAGAAGGAGATAAGAAAACCAACCACAGAAAT
AAATACAGGTGTATGTATAACATGTTAACAGCCATAAAAT
ACATGCTCTCAGAAAACTGAGGTCATAAATGGCATTGCTG
ATTGGGAAAATCAGAGAGGAAGAGGTTTTCGAGTTGGCCT
TAAAGGACAGGTGGAATTTCTACAGGCAGAAATGTGAGAT
TGGGCGTCCAGTGGAGATATCCCTAAAGGAGGAAAAAGCA
TGAGATAAGATGGCATCGTATTCAGGTAATCACCAGCTTG
CTCTTTCTGCTTAGGGTATCTGCAGAAAGTGAGATATTAA
GCTGGGATCCACGGAGCTTTGAAGAGTTTCAGAATTCCCT
GAAATATTGTGCAAAATTATATTTCCGTATGCATGTGCAT
TTTTTGAAGAGAGAGTCCATAGCTCTTCTGCAGTTCTCAG
AAGGGTGTAGGTACAAGAAAAGGTTAAAAACAGTACTCGA
AATTTCCGAATTAGAATTTACAGGTAGGCTGGGGCATCTG
TGCATGTGTGTTCTAACAAGCTCGGGAAGTGACTCAGTGC
ACACCTCGGATCTCTAGACGGGCCCATGGAGGCCTTGAGA
TGCCAGCCTCGAGAGCTTCCCACCCTTTTCCCACTCCTCG
ATTCTCCACCCCCATTTTACAAGGAGTCACCAGCATCTCC
ACAGTCTCCACTGCCCTGGAAGAAATATGGCGAGGCAAGG
TCAGAGGAACGGGGGGAAATCAGAATATCTTGCAAAGACT
CTGGAGTCCCCTTCAGAGACAGGGTGGGTGGGAGCTGCTC
TGCTCCAAGTCTAGCGACGGCCACACGGCCTGACAGGTCT
CCCGCCCCGCCGCAAGCCTATGGTCAAATTCTGGGAATTT
CCGAATCAGTTGGCCGGCCCGGCTGCGGCAGATTTTCCCG
GACACGAGCGTGCAGCGCCCGACGCGGCCGCTGGGTGGCG
CCGCGCGGGACGCCGAGCGTGGGAAGCGCGGGCGCGCGGG
CAGGCTGAGCTCACACGCCCGGGAAGCGGCCGCCGCGGAG
CCGGCGTCCGCAGCGGCTGCGCATCTCGGGCCTGCAGCGG
GGCGCTTGGCGGGCGGGGGCTCGGGGGGAGCCTGTTTGCG
CAGTACCCCCGGAGGGCGGAAGGCCGCCGAGGTAAGAGCC
GGGACCCGGCCAGGTGGGAGTGGGCACCTTGGGCCGGGCC
TGCAGGGCGGTCCCCGAGCGTCCCGGGGTAGGGTGGGCTC
CCTGGGGACGATGCCCGGGGCCCCGGCCGCGCTCCGGTCG
CGCCCCACCCCGGCTGCAGCGCGGCCTCGGGGCGCTGCTG
GCCTCGCCGCGGGGGGTGGGAGCGGTCGCGGCCTGGAGCA
GCTCCGGGCGGGCCCCAGGCTCTGGGGCCAGGGCCAGCTG
CGCGCAGGGGTGAGTGAGCAGCCCCCGGGCCCTCAAATGA
GCCCCTGCCCGCTACCCACCTTGCATTTCTCCTCTCCGCA
GTGGGCGTGGTGCCCCTTTGCTGCAGAGGGGGCGCCCAGA
GTTGAGGAAGGCTGCGGGGGAGAGCGCAGAGACAGGTGGT
TGAGGGGGCGAGGGCTGGTGCGCCAAGGCTCGAGGTATTA
ATGCGTATTTCTTTTTCCCCCCTTCTTCAGGGGGCGCGGA
GGTCCGTGTGGAGGAGGAGGAGGCGGGAAGGCCAGAGGCA
TAGCTCAGGAGAGGGCAGGTGCTGCGGGAGATCACTTGGC
TCTGTCTCTGTTCAGCTGCCCCCACCCCTGCCAAATTAAT
AAAGTGGGTGTGGTGATGACGGTGGAGGAGTTTGATGAAG
ACCTGGCCCAAACTGCCCAGAACTGCCCCAGGCCGGCCGC
CTAGTCCCGCGTGTATATCCGGGAGCCGCAGACTCGGAGC
ATTCTGTAGAGGGAGGGGGAATATTACCCGAAGGAGCTAC
AGCCACTGAGGCAGCTCCAGAGATAGGGGCTGCGGAGCAA
TCTTCAGGCTCACAGCCCAACTTCATAGATGGTGAATTGG
CCAGGAATGGTGGGAGATGGGGGCTGTAGGGAAATAGGAT
AATTTGCTTAGGACCTCTTCCTTCCAGCTTTGCAACCATA
GACCAAAATTTGGGATCTGGCATTTGTCAAATGTGCTTAA
TTTTTTTTTCTTTCCCTTTCGGTTTGTTTTGTTTTTTAGA
GAAACAGCAAGTGACAGAGCAGAGGAACGGCTGGCCCAGC
CAATCCTGGAGCTGCTGCTGCAGCACTTGTTCCTCAAACA
AGTGCTCCTACATTCTGGTAGGAGGACAGAGAGGAGGGGG
CTACCGGTCCACACCCCTCCCCTGCCGAGGACCCCATGGC
TGCTCCCCTGTGGGAAGAGCAGCTAGGCTGCCTCAGGCTG
GATGGGCAGAGGCTGCCATGGCCCAGGGTGGTGACGGTTT
TGCGGCCCCTCCCTGCTGCCCAGTGTGGGAAGAAGAGAGC
AGAGCCTGGCAAGTTTCTCTCTGTGTCCTCTGGGCTGGAA
GGAGCAGGTATAGACAGGGCCGAGGCAGTCAGGGCCTGGT
GCTGCTTTGGCATTGGTGGCAGGAGGGCTGAACCTCCAGC
CCCTTGGGTTTGGTTCCACCCCTGGCCTGTCCCTGGCACT
CGACAACTGCTCCTGTGTGCTTATTGGTGCCACCATGTTA
TATAACGCTTATATAATCTTCCAGGGCGAGCACTGTGTCT
CCGCTCTCAGGTCACGCAGACACTGTGTCCGTGTGGGAGG
CAGGATCTGTGGAAGCCTGTGGGTGAACCTACTCCCCCCA
TCCCCAACCTGGCTCCTTCTCCTGATCTCAGCCATAGGAG
GGGGGCTGGGAGAGCCAGGTCCCTCTCCACACCAGCTGTG
TGGGATGAGAACATGGTTGGCTGGGCAGTTTTCCTCACCT
TCCTGCCCCACTAGTCCCACTTGCCCTGTCTGGTAGAGCA
GATGCCATCCTTGTGCTTTGAGACCAGCTCTTTGTTTTGG
GGGACCCCTGGCATGGCAGGTGGCATGGTGAGATGAACCC
CAAAATGTTGCAGTGGAAGAACACATGGTCCTTAGGGTTG
GATAAAGAGAGGGAGAAATTAGCTCTGCCTTTGAGGTTTC
GAGCAAGGGTAACTAGAAGGATGGTGGTGGCATTATAAGA
GATTTGGAGCAGGCCTAGGGGCTAGGAGATGGTCAGGGAA
GGGTGTACAGGGAAGTAGATCAGACAGCAAAGATAAACAT
GGTGTTCTTTTACTGTACTCTCCACTGGGCTGTCCCTGGT
TACCAGGGTAACAGAAGCAGTGATGAAAATCATGCCTTTC
GTTCAGTGGAAAAATCTGGCTCCTCCTCCTGGCTCTTCCT
TCTCTAAATCGCCTATGACCCATTGAGAGGGTTATGCTTC
CAAGGATCAGAGAGAGACCCCAGCATGTTTTCATCATGCT
ACCCTTTCCCCAGTCTTTTTTATCATCTCCCCACTTCCTG
TATCCCCTGTCTCCCCCCACAGCTTGGCAGTTGGCAGTTA
CGTAGGAGTTGGAGTAGATGCAGGGGGAAGGGCATGGACG
TCATCATAGGGCAGGGTGAGCAGAGCGTGGGCAGAGATGT
GGATGCAGGAATGCCTGGCACATGAGGAGGGTCCAGCATT
GATGAGCTAGATGGAGCCAAAAGCCTGTTTCTGGGCTGGT
AGGAGCTGAGGTGGGCAGGGTAAGATGATGGTGGGCCTTC
AGAGTTCAGCAGTCTGGGTTCGAGGGAGTAGGAGCTAGGA
AGGGTCTGAGGTTTCTTGTGCAGTTATCTTGTGATGAAAA
CTACCAAACCATATCCCTTTTTGAAGTTAAGATTTTTGTT
TTTTTCTTTTATCTTGTGATGAAAACTGTGATTCATTCAT
TTAGCATTTATTGTGTGCCCCCCATATTAGGTGAGGTTCT
GGGAACTGGGAAGCCAAAGGTGAGTAGCGCTGGACCTTGA
CCTTTAAGAGACTGTGGTGAATGGAAGGAGGATGAGTATA
TGGGGAAAGATCTGGTATTGTTGTAAGCCTGGAATCTGGG
ATCCCCAGCAGGAGACTAGCAACATACCAGATTGGAGGTG
ATAGGTTAGGGTGGAGCCTGGGGAAATGAAGAGGAAGAGA
TAATTTGGAGTGCTACTCTGGCTTGAGGACAGGACATGGG
GAAGAGAAAGTGCTGAAATTTTTAACCTTAGTGATTTATA
GAAATAGAAACATTAGAGTTCAAACTTGTTTTGGGGAGTC
ATGTTTGATTTTCTTTTAGACATGTTGCCTTCAAGATGAT
GGCAGGGTATCCAAATAAAAATGTTGATGGTCAGGCAAGT
GAAATATGCAATGGAAGTCAGTTCTGGGAAAAGATCTGAA
GGTTATTGGATTATGAAGCTTGAACGTGGGTAGAGGTAGA
TCCTAGGGCCTGGGGCATTACCTGGAATTGAGTGAGGCTG
TATGCCTTGTACTGGTTTATTATCCCAGGGCTTGCCCAGA
CCCTGGGCATTTCTGCTAACAAACACCCACATCTTCTACC
AAACCATATCCCTTTTTAAAGTTAAGATTTTTGTTTTTTT
CCTCTCCCTAGTAACTATGTCCAGGTATATCTGGAAACAC
ACACACGCACACACACACACGCATGCACTTATTTCCCCCA
AGGTCTTGTACCATTTGCTTATAGCTCAGGGATGTGCTGT
AGAAATGTGCCACAAGTCTTTGGCCTCTTCTAGCATGCTG
TTTATCACCCCGTAGGAGTAAGAGCACTGGACAGAGTCAG
GCGACTTTTGCTAGCTACGTGATCTTGGACACACCACTTC
CTTTTCCAGGCCTAAGTGTCTAGTCTAAGGGATCTAGCTT
CTTCCGGTTCTGAAGCCCTCTGATTTGATGTCTGGAAAGC
TTTTTCCACCTTTGCCTAGGTTTCTGATGCAGACCAAGCT
TTTTGAACAAATAGCCTAGATTTCTTAGTACCTTATGGGA
GGGACTTAGTACCTTATGGGAGGGACTGGTAGGGATGGAG
GCCTAGTCCCCAGAGTGGGTCCCTGTCTTTAGTGTGGATA
GGAGCCCTCCAGGTGGATGGGAGCCTCTGTTCCTCTTTGG
AGCATGGAAATACTGGAAGAGCAGGTTTTCCCAATGACCA
GGGGTTGCAAACTGTGGCCCGTGGGCCGGATTCCTGTTTT
TGTAAATAAAGTTTCACTGGAACAGAGACATGCCCATTGT
TTGTGTATTGTCTGAGGCTGGTTTCATGCTGCAATGGCAT
AGTTGAGTAACTGCAGGGGAGCCTGTATGCCCCATAAGCC
TAAAATATTTACTGTCTTGCCCTTTAGGATAAAAGATAAA
AACTTGCCAACCCCTGCTGTAGACTACCAGAAAAGTGCTT
GGCCTTTTACTGAGGGTGCTTATAATGGCTATTTCAGATT
TCTAGGGTTCTTAAAGATTCTGCGTTGGGCCTGTCTTTGT
GATCCCATGAGAGGATGATCTGGTAGTTGAAATAGTAGAT
TATTAGAGTCAGCTCAAAAATAGTCATTCTGTATCTAGGA
AAGCTCTTTCATTTTCAGCCTTTTCCCTGGAGCCTGGAGG
CCTAAGTTCCTCAGCAGGACTGGGTTTGACAAGCTACTGT
CCCTCTCATTCTGATTTCCCTGGGCAGTGCAGAGGATATA
CTGGACTGACCCGAGCCCAGTGTTGAGTGAGGAGAAGGGA
GGCTCATTGGTTCCGCCTGTCCTGTAGGATCTTTCCCCTG
ATATCTCTATCGTTTCTGATCTCACCGGCACCTTTAGTGC
CAAGGTCCTGGAGATGCTGCCGCAGAGAGAGCCTGCAACC
CAGCCTGGCATGTCTGTCTGAACCTGGCACTCATCCACTC
TGTCAGAATAAGGCTCTGGGCTTGGCGTTTGTGGGATGTG
TCTGTGTTGGCTTGGGACTGGAATCAGCGTTCAGTATTCC
TGCAGCCAACCTTTATGGAGTCCTTCTGTGTCCTAGTTTC
CACCTTTTTGACCTGGTCCTCAAGCTGGAGTCTTGCTGAA
ACTCCTAGCTGGGAACAGGGCTAAAGTTCTCACTGCTGCA
GAACAGCAGCAGCCCAGCAGTTGGGGCAGTTCTGCTCAGA
TAGGAAGTGAGACACGTCGGTAGCAGGAGGAAACCAAGTG
CTGGAAGTAGCAGGGGGAACGGAGGTGACTGAGGTTGATT
CTCGTTGCACTTGATAGGGAGGAGGCCAGCAGCGGGAGGA
GGGAGCAGACAATCCATAATAGCAAAGAAGACAGAAGTCG
AGCACACCTAGAGCTGCCTTTAGCTGGTAATGGTAACTCT
GGCTCTAGGAGCATTCCTTCATACCTCCCGACACAGTTTC
CCCAGAGGCTGTTATAAAGAAAACATTCTCTCTTAAATAT
CTTTTCATTTGTAGGGTTTAGGGTGACCCCATACTATATG
GTCTTAAACTTAGGTTGAGACAACTGCACTGACTTGGATA
AATAAATATCATTTACCAGATATTTATTAAAGATCTATTA
TATGGCAGGCACTGTGTGAAGTTCTCAGGATACAGAGGTA
AATAAAAGATTCGCAGTTTGATCTGGAAGGTTTATGGGCA
GCTGAACCAATTTTAATTCCATCTGCACTGGATCACATGC
TTCAAGAGAGCATGTCTGTATCTGTCTTGTCCTTTGCTGT
CACCCCAGTGCTGAATACAGAGCTTGGCACATGATAGGCC
TCAGATATTTATTGGTTGACCCATCCTTGTTTGATCTGTC
CTGGAAATGTACAAGAAGAATCTGAGTGGGTAAGTGGAGG
AAGAGAGGTGCTTAACGCAGCAAGTGTGACAAATTTGGGG
GAAGATGGACATACTCGGATATATGATGATGACTGCCTTT
AAGGAAAAGAGAAGGGTTAAAGCTGTGTGGGCATGACGGA
ATCCATTGGCATTAGGGCCATGAGAAGGAAGGAATATGAC
CTGGCTACAAAGGTGGGTTAGAGGTAGTCAGGATCACTGG
ATAAAGCAGAGGACCACCAGAATTGTGAAGAACTAACCAG
CGGCAGAGAAGGGAAGAGTGGAAGGAGAGTAGGGGCCATT
GTGAGAGGAAACATGGAGACCTCTTCAGGCCTAGGATGAA
AGCAGAAATGACACAAGTGAGTCTCAGATGAACGTGATGG
CGGGGATAAAGAAAAGATGGGACTCTCAGCTCTGTTCTAC
TGGTCTCCTCAGAAACCACTGTGTCCATGTATGACTAAAC
ATGCCTCTCAGTTATTTTCCAACAGTGCAGCAAATGCAAG
GAAATTAACTGTGGTTTGACATTATGGTTAGTCTTTTTTT
TTTTTTTTTTCAAATTTGTCAATGGAAATTTTCACAGGTA
CACAAAGATAGAGTTAGCATAATACACCTTAATGTTCCCA
TCCCCCAGTTTTTCGACTTGTAATCAACACATGGCTTTTC
TCATTTCTTTTATACCTTCACCCACCTTTTTCTTACCCCC
TTCTTGGATTATTTTACAGCAAGTCCTAGATCCTGTATTA
TTTTATCCATAAATACTTTTTAATGTATCTCTAAAGGATA
ATACCTTTTAAAAACATAACCCTAGTGGTATTATTACACC
TTGAAAAAGCACAGTCATTCCTAAATATCTCCTGTCATCC
AAATATCCAAATGGTGTTTAAATTTCCTTCGATGTCTCAA
TTTCTTTCTTTGTTTTTTTTTTTTTTTTGAAAACAGCTGA
TTGGTTTGAGTCAGGCTCCAAACAAGATCCACATGTTTCA
TTTAGTTGATGACAAATCTTCAAGGCTCTGTTAATAAAGA
TTATGGTCATTCTTAAAAGAATTTATGTGCTGCAATTCTA
CCTTTTAGATTTACTTAGCTACCCATGATTCTTCCCAGTC
AGCTGCCATCAACAGCTTCTTGAGTTTTGTTAGATGATTT
TTATGATTTTGAGCATTTTTTCATGATCCTTCTTGCCTTT
ATGGTTTAATGTAGCTAGTCATTTTTCCCTTCCTTCAGTA
GATATTTCTTGGGAGCCTGCTGTGTTTCAGGAGCTGTACT
GGACACTGGGCCTACACCTGTGAAAAGGACAGACAGGGCC
CAACTTCTGGAGCTTACAGTTTGACCACAGGAGAGCTGCT
GCTTGGCAGTTTTCCCCGTGTGTTCACCCCAGCTGAGCAG
TGTGACCACAACCGTCGCTTCTGTGCAGGCAGACCTGCCA
CGTTTTAGAGCTTGGTGTTCATGCTCGCTCTCATGCTGTC
ATTTTATGTGGTTGACAAAGGTGCCCCTAGAATGTTCAAG
AAGCCAGGCATGGCTTCTGTGGCAGGCCTGTGTCTCATAG
CCACACGACCCGGCATTCTAACTGTGGTGCTGCTTGGGCC
TTGCGTGTATCCATGTAACACTTTTGGGCTTGAGTGTGGA
TAGCTCTGAAAGTTAAAATGGAGAGCTTCCGGAATTGGTG
GAGTGTGGAGAGGCTAAATGAACACGTTTAAAAAGGGGGT
TCTGAATTGTTACAGGGCTTGGCAAACACCAAGTGTTGCT
AATATGTTTGAGCAAATTGGATGTTTCTGTGGCTTTGTGG
ACTTCAGGTTGGTTTGGGGCTTTTGCCTGTTCCAATTAGG
CTACCTGCCAGCCTTTCAGATGACAGGCCCACTTTCTTGA
TTTGCTGTTCGTTGTGTATTGGGTAGCCAGCCTGCCTCAG
TAGCCAGATATGATGATACAATTCAGGCCTGTCTTGCTGA
TAAAACTTTTAACTGATTTACATTTCTTTATGTAAGTAAA
TAATCAGACTCTGACTCCTGTGATGCACTGGTTTTGAGAA
TAGTCCATGATTCTTCTTATATTTTTGCATTTTCAGTTCA
AATGCAACTGTATTGTGGTTACTGGATTATAGTGTCTGAG
CCTTTAAAAAAAATCTTAGTTAATAAAAGTATATTTTCAG
ATACAAAACCTAGTATCCTTATGATACATATCTCCTTGTC
ACTGAAGGCTACATGTTCAGCCTCTGATGATATGTTTTGT
TTTCTTTCAGTTAAGTCGTCTTTGTTTTGATTGTGTGCCC
ATATCAGTTAAAACTTTTGAGCAATTCCCCTTCTTTATGT
GTGTATTTATAATTTATAAAAAGTAGTGCTGTGCTAAAAT
ACATTATAGTATTATAAAACACAAAACAAAAGACTTCAAA
TGGCTAGGATATATTGTATTCCCTACCTTCTTCCTAAATG
AACTCTTCATGGTTCTGTCCAAGGGCAGCCTTCTACTTTG
CCCTAAATTTCAGTTCCTCTCACATATTCGACATTGCCCC
AGCCTGTCCCCTCCTCCTTGCATCACTACTTTTTCCCTCT
GCTCAATCGTTTCCAAAGGCTACCTTTCTCATCTTGAAAA
AGTCTTCTTTGGTCACCTCTCCCAGCTACTGCCCCATCAT
CTGTCCCTCCATATTTTCAGTCCTTGCTGTGTTCACATCC
TCTCTTGACTCACACCACTTTGATGAAAGTGCTCCTGGCA
AGGTCCGTGGTAACTCCCATGATCCTGACTCTAGTGGTCA
CTTCTTCGTCTTCCTCACAGGAGCTCTTCAGCAGTTTGGC
ACCGCTGGTCATACCCTTTTCCTTGATGCTGTTTCTTCAC
TTGGCTTCCAGGGTGTGTATTTCTGGCTTTCCATCTGCCT
AATTGGCCATTCCTTCTCAGCTTCTCATCTCCCTGACCTC
TAAACATTAAAGGCCCTGGGCACCTCCTCTCTGTCTTCTC
TCATTCTGTCTGTGATCCTCTCCTGTTGCATGGCTTTTAA
TACCATCTATATGAGTGATCTCCAGAGTTTGCTTCAGTGT
AATCCTGGGAGATCAATAAGATTGACCATGAGCTGATCAT
TGTTGAAGCTGGGTGATGGGTACCTGGGGGTTTATTATAC
TGTTCTCTCTCGTTTTACTTATGTTAGAAATTTTCTTTCT
TTTTTTTTTTTTTGAGGAGTCTCGTTCTGTCGCCCAGGCT
GGAGTGCGGTGGCACGATCTCGGCTCACTGCAGGCTCCGC
CTCCTGGGTTCATGCCATTCTCCTGCCTCAGCCTCCCGAG
TAGCTGGAACTACAGGCGCCTGCCACCACGCCCAGCTAAT
TTTTTTGTATTTTATCAAGACAGAGTTTCACCGTGTTAGC
CAGGATGGTCTCGATCTCCTGACCTTGTGATCCACCCGTC
TTGGCCTCCCAGAGTGCTGGGATTACAGGCGTGAGCCACC
ACGCCCGGCCCAGAAATTTTCTGTAATGGAAAGTTAAAAA
GTCTATATGCTGATGACCCTTAATCATTTGTCTGCAGCCC
AAACTCTCTTCTGAACTGTAGACCTGTGTATCCATCTGCC
TGTTTAATATTTCAGCTTTGATCTGAATAGATATTTCACT
AAACGTGTCCAAAATGGAACTCCTGGTTTCCCTCCCAAAT
ATGTTCTTCCTGCAGTCTCCCCATCCCATTTATGGGAATG
CTGTTCTTCCAGTTGCTTATCAAAAACACCTCTGGTCATA
CTTGATTTCCCTCTTTCTCATCTGTCCTTCATCCAGTTCA
TCAGTAAGTCTTGTTGACTCTACCTGTAAAATATATCCAA
AATCTCATCTATCAGAACTACTTCCACGCCACCACCTTGG
TCAAAGCCACCATCCTCTCTTACCTGCTTCTTTATTGCCC
CTTAGAGGCTGTAGTCCTCCCCGCAGCCAAAACAATCCTG
TGAAACGTTAAGTCACATCATGCTCTGCTGTGCCCAAACC
CTGCAGTGGCTTTTCTTCTCTCTCAGTAAAAGCAATCACC
CTTACTGTGGTCCATGAGACCTCTCATCACTGCCCAACAG
AAATATAATGTGTGCTACACATGAGGGTCATGTGTGTAAT
TTAAACGTTTCTGATAAAGGAAAAATGAATGGAAAATGAA
CCCCTTGAAGTTAATTTTGATAATGTATTTTATTTAGCCC
AGTATGTTAACAATATTTTCACTTCTGAGATATGTTACGT
TGTTTTTGTTTTGTTTGTTTGTTGTACTAAGTAATAGTCA
AAGCACATCTCCATGTGAACTAGCTGCATTTCATGTGCTC
CATAGCCTCACATGGCTAGTGGCTGCCATCTTGCACAATA
CAGGTCCATATGACCTTACCCGGCTTTATCACGTTACTTC
TGTATCTATCTCCTGTTACTCTTTTCAACTTGCACTTTGC
TCCAGCATCACTGGCCTCCTGCTGTTGTTTAGGTATACTA
GGCGTTTCCTGTTTTAGGGCCTTTTTACCTCCAGTTCCCT
CTGTTTGGAATGCTTTTCCCCAGATAGCCCTGTGCTTAAA
TCTCTTACTTCCTTTGGGTCTGCTCCGATGTTACCTTCTC
AGAGGGTCCCCCAAGCCCGCAGCATTCTCTAGCCTTCCTT
GCATCCCTTTCATGTAGTGTTTTTTCACCAGTTGGCATAC
TATTTATTTCTATTAGTGTATTTTCTCTCTCTCCCCACTG
GAATATGTGCTCCATGAGAGAAGGGATTTTTGTGAGTTTT
GTCCCCTGCTATATCTCAGAGGATGGAACAGTGCCTGTCA
TATGTATATAAGAGATGGATATTTGTTGAAGAATTAAGTG
AAATTATCTGTTAAGAATGATTCTTTTTCAGTAAGAACAT
TGCAATTGAGCATAGTTTATTATTTCAGAGTAGCTCGGAG
TCATTTGCAGCTAGAAGTTCTGTTTTGAGTCAGGATATTT
TAAAAGGGACCTCACAGTGATATGCAGATGCCCATGGCAG
AAATGCATCCTGGATTATACTTATGAAATCTTGATACTTG
TTTTTTGGTCACATCCACTGTTTTCTGCAAAGGTTTTTGT
TGAAATCCAGCTAATATATTTCAGTCAGTCTTGATATCAA
TCAGTTGTTCTTACAAACTCATTGCAAAATTTAATACTTT
TATATGTTGAATTTAATAAATGGGTTCAAGACCCCTGAAA
TACTTCATTTTGGGAGATTTTAAAACAAGTGTTGATGTTC
TGTTTTGAGTGTGTGCAGATAATGAGATTTTAGAGATGAC
ATCCTTACATTGAAATTGGCAACATTATCACATAACGGTA
GAAATGATTTCCAAGTGCCTGTTTTAAAAGAACAATGGCT
TTCTTACCCATTAAAAAAATTCTACCTTCACCATAAAGAT
ATAGAGTAAGTATTTATTTGTTTGTTTAAAAATACCCATT
AAGTGGCATTCTACTTACTGGCACTCATTACAGAAGAGGT
CAGCACATTTTAGAACTCTTGTTTTCTGGTTTAAAAAAAG
TATAATTCCTCTTTTTTTTGAGACAGAGTTTCACTCTGTT
GCACAGGCTAGAGTGCAGTGGCACAATCATAGCTCACTGC
AGCCTCAAACTCCTGGGCTCAAGCAATCCTCAGCCCCCCT
AGTAGTGAGAACTACAAATGTGCTCCATGATGCCCGGCTG
AGTTTTAAATTTTTGTGGAGACTGGGGTCTTGCTGTGTTT
CTCAGGCTGGTCTTGAACTCCTGGTCTCAAGAGATCCTTC
TGTTTTTGGCCTCCCAAAGCACTGGGACTACAGGCGTGAG
TCACATACCTGGCCTGATTCTTCTCCAAGTTGAGCAACTC
TTTTAGATATTTTTACCACGAGATAATTAGTGACAGTGTG
GTCAGATGACGTTCGGGTCTCACCATCTTATTACAAAGGA
CTGTTGTTTATTGTATTGAAGATGGTGTCTTTAACCTTGC
TTCACTGGGCAGATGTAAATAGTACTAAATCAACAGGCAA
CTGGGGGTGTCACTGTCTACCCTTCTGCATTTGGATCTCC
TACTCAGACACAAGGATTCCTCTGGTACCTTAAATGACAG
CAACCACCCAACACACAAATTGAAGGAGTGTGTCAGTGTC
AATTCCTATATTAAATAATAGTAAAATTTAATTTTTTTGT
ATTTCAGTAAAGTATAAACATTCTAATATTTTCTTCTTCA
TCCTAGTGGATCTGCTTATACATGCCACATTAGAGATGAT
TGCTCTAATTGTTTCTTCTATAGTAACCTTGCCTCCCTAA
CAACCTTTGATTGACATAAAGGTTGAGTCTTGTCTTTTCT
GTTGTTTATAGTACCTGACAGTGCTGTGTTTCACTAATAT
TTGTTGACTGAATAGTGCTGAGGAGTATCCCATTCTGTGA
CCTCAGTACCATAAGGTCATATTTCTTAGACAACAAAGTC
CAGGAGCAGATTTCTTTGGTGGCTGCTAGAGCCATTTCGT
TAACAGTATTGAAAGCTTTTGTGATATTAGAGAAACAGCT
CTGTGGCCCTGTTGCTGTTGGCTGTGCATCCTTCTGCATC
TGACAGGTAGAAAGGGATGGTGGCAGCTCTAGTCACTGCC
ATGTTGTGATTTAGGAAGTAGATGGTTGTGTTCAGATGCT
CTGGAAATGAGCTGGCAGATTGCTAGAAGAGATGGCCGTG
GTATCTAGAGCAACCAGCTCTCTTCTTCATGAGAGGGGTA
TATGTCTTTGATGCATTGTTTGATGTCTTCCATCAGTTTA
CATGCTGAAAGTATTGGTGCAGATATCTGAGATGTATGCT
TCTCCTCCACCTGGATAGTCCAGAAGGTAGGTCAGCCAGA
CACATCTACTTGGGTGCTCTTTTTCTAACTTCCCTGACTG
GCTGCACAATTTGAAGGATCAGCAGCTGGAATGAGAACTG
CAGGCTGTGGCTGAGGAACAGAGGCCCCATGCTCTTTACT
GCAACAGAGACATCTCCCAAGGTCCCCTGGACGCTGCATT
GCTGAGTCAGGCTTGCCCTGGTATGCTAGTCTTGCTGCTT
GGACCACTGGTGAGCCCATCAGCATTCATGGATTGATGTG
CATTTGCTTAGGATGGCCTCTGTGAAAGATTCTGTGTCTG
TTTCTCTTTTTGGATGGAGTGGGGTGGGGACGGAGAAGGA
ATAAGTGAGGTAGACAGATACCTTCACCTAAAATAGAGTG
TAAATGTGACACAAATGAAGTGTAAGAAAGTGTTGTATTA
GCCTTAAATGGGGTTGGGAGCTGGAGGATGTCTCTGGGAA
CACAAGGAAGATCTCATCCATCTCATTTATGGCTGTATCC
TCAGAGCCTAGCATGATGCTTGGCCACAACAAGTGCTCAG
TAAATAGGTGTTTGTTAATAAGTAAGTGTTCAAGGGTGAG
AGGACTTCACCTGAAAGTTCATGCCAGACCACCACAAAAC
TGAAGGAGGAAATGGCTTGTTGGCAGGAGGAAGTTGGGAT
GTTCAGAGAGAGTGTAAGTGGCAGAGGAGGGGCTGTGTAT
TGGAGAGGTAGAGGCAGTCTTGGGAGGCCCTTGATCAACT
TTCTAAGAATTTGGTTTTGGCGGCTCTTATTTTCCTGCCA
GTTCGTATTAGAAATTGCATGGAAGCTATAGTCTCTCCAG
GAGAAAAAAAAAGAGCCCCAATTTGGCATACACCGTCAGA
GGATTCACAGATCCCAAGTTATAAAAACCTGTTATAGGGG
CCAGGTGCAGCGGCTCATGCCTGTAATCCCAGCACTTTGG
GAGGCCAGAGTGGGTGGATCACCTGAGGGTCAGGAGTTCG
AGACCAGCCTGGCCAACATGGCGAAACTCTGTCTCTACTA
AAAATACAAAATTAGCTGGACGCGGTGGCATGTGCCTGTA
ATCCCAGCTACTCAGGAGGCTGAGGCAGGAGAATTGCTTA
AACCCAGGAGGTGGAGGTTGCAGTGAGCCGAGATTGCACC
ATTGCACTGTAGCCTGGGCAAAAAGGAGCGAAACTACGTC
TCAAAAACAAAACAACAACAACAAAAACAAAAACAAAAAC
ACCTGCTATAGGCTAGTGAGCCGTCAAATGCTCACTGAGC
TCTTATGACGGTGATAAGATGCTTTTTCTCCTGGAGTCTT
TGGTACTTGCCCAAGTGCGCTGAGTGGGCATTCTGGGTTT
GGAGGGCGCTGATAAGCATGACAGTGGTCCCGAGGAGCTT
GAGAAAGCAGTGGGGAATGGGAGTCTGCACACTGACACAA
ATGGAGAGGTCCAGTGTTTGCTCCACTTAGCAGGGGACAA
AAATACCTGTTCTATTACTTGGAAAAAATAGAAAAAAATT
AACCTTTACAACTTACTGATTCAAAATATTGAATGCTTAT
GCTAAGTTTTTTTCTGTGACATGATTTCTAACTTAGATAC
CCACCCAGGCCATAATGATGGATTCAGAGAGGCAGCGTGT
TACATTTGTGGGAATGGTGAGTATGGAAAGGAGTCATTAG
AGTTTTATATTACCATGGCATAGGGTTTGTAGAATTCCTT
AGCTGTCCTTATCCATCAGGGAGGGCTGTCTGGAGGAGGA
GGTATTCCCAGGCCTCTTGGAACAGCAGGAAGACTGGGCT
GAGGGAGGTTTAACGTTGGATTGTTTTTTTTTCCTGACAT
TAAAAAGATTCCCATAAAATATGCCTCTGTACCATCAGTT
AAAAAAACAAAAACAGGCCGGGCACTGTGGCTCACGCCTG
TAATCCCAGCGCTTTGGGAGGCTGAGGCGGGCGGATCATG
AAGTCAAGAGATCAACACCATCTTGGCCAACATAGTGAAA
CCCCGTCTTTACTGAAAAAATAAAAATAAAAAAAAGTTAG
CAGAGCATGCCTGTAGTCCCAGCTACTCGGGAGGCTGAGG
CAGGAGAATCACTTAAACCCGGGAGGCGGAGGTTGCAGTG
AGCCAAGATTGCGCCACTGCACTCCAGCCTGGGTGACAGA
GCGAGACTCCATCCCCCCAAAAAAAAAAAAAAGATAAAAA
ACTTCCCATCCTCCAGGCTTCTGTAGCACATCTGATAGAT
AGATAGGCTGTTTGGAAGGGAAAAAAGCCAATGTGGGCAG
CACAGTGTTGGCATTTCTGCCTTTGTGTGTTATAGGTAAA
TTCCTTCAGTGGAGGGTGAGGTTGAGGGGTGGTGAGGCAG
TGCTTGATCCCAGTGAATGATGGTGACAATCAGCCGTGCA
CTGGCTTGTGCTTAGGTGCTAGGCCAGCACCAGGAGGCAT
CACTGCGGGTGTGGGGGGAGCTTCTGCACCTTGAGAGAGG
TGGGGCAGACCGGGGCTCTCTGAGGCAGCCACAGCTTATG
CATATTGCAGAGAAAGGACTGGGCAACTGAGGTTCCAATT
TTCTCACCTCACTCATCGGCTTAGCAGGAATTTGCTTTGT
AGGGAGGTTAGTCTGTGAGGGAATTTTAAAAGTTCCTTCA
AGGAGAAGAGCCTCTTCCGTTTCCTGCAGAGTAATGTTCA
AACTGCAGGTCCAGAGGCCATAATGGGTGAGATCAATTTA
GCGGGTTGAGACCAGCCTTTAAAATATATATAGAATAGAA
AATATTAGATTGCATAGTACGTAGTAAAGATAAGTATTAT
TTCATGAAACTTTGTTTCAGTTATATATATATAGAGAGTG
ATACATATAGATAAGTGCACATATATGCCTGTGCTGGGCT
ACTGCATAACATTGATTTCCTACTGTGAATCAGAGTGCAG
AAAGTTTGAGAAATGTTGTCCTGGAAGGATTTCTCTGCTT
TTAGTGTAGACAGTGGGTTCCAGCCACTTCCCCAGAGGCC
CTCTCTATGGAGACAGATGTGGTGAGAGGGCTCTTTTTAA
AGAGCAGCCAGAGTCAGCTTCTGGCAGCGTGATCCTAGGC
TTGTCTGCAGCTGCTCACCCATGCCTGGTGTTTCCTGCTG
CAGAGGAGCTAGGGAGAAAGACCAGGAAAACCTCAGCCAG
ATTTAGGAGCAAAGGTCACCTTGCCTGTCTTCTCACCAGG
GTATGATTCCCTAGAATGCAGCAGCATATCCAGCCCCTTC
CCTCTTCTGTTGGTTCCTGGCTTTATTAACTGTTTCTTTG
CTTTAAAAAAATTTTATCTTTTAGCAGCAAATTTCCTTCT
TCCCCATATACCAAAGCTATGGCAGGAAGAGGAAGGCCAT
CCCGACTGTGGTTTTGTCCTTATATTCTCTGTTTCTCAGG
TTCGTTGCCTAGGGAGGGTGGAGTCCTGGCGATCTGGGGG
TGGGGTGGGGGCAGGGCGGGTAGGATTCGTGGTGCATCAG
AATGAACTTCCTGTCACCTCAGTGATTCCACGTAGATCTG
TGATTCTCTGGCTCCATCTTTCCCCCTGAAGGAGAAGAGC
CTTTCTTGGGTCATAGTTGCCTCTCCTTCCACCAGCTGCA
CTGACCGACCTGCAGAGTGTTGACCCACTTGTCGTACCTC
AAATAGAGGTTTAAATTAGGACCTTTAATCTGTAAGAGGC
TTACAGCTTGTTGGGTGGCCAGCTGCTCTGGACTCCCATG
TGGGCAGAGCTGAGTTTTTCCTGGCCCTTTTGGGGTTTAG
GGAATCATGGGGGTCAGTGGCTTTCTGGCAGGAGCCACAG
GCTCTGGGACTAGGTGGGTAGGATCTCTTATGATGGAGTT
GGGTGGTGGTGTGTCCTTGTAATGATGGAATGGGGAGCTG
GGCCAGCAACTTGGGTGCTGTGCCTACTTCTCTTGGACAC
TGAGCCTGGATTCTTGCTGATGTGCAGTTAGCTTTGCTGG
CTCAACATGTGTTTTCATTTCACAGATATTCATTAATCCA
GAGTTGTGTGCCCAGCATGGTGCTAGGTGTTGTAGGGAAC
ACACAGAAGCATGAGAATCAGGCCCTCCTCCCAAGTTGCT
TATTGTCCTTTTGAGGCTACAAGCCTAGTCCATATCAAAG
CATTCATTCATCCTGTAGACAGACAGGCATGGAGGGGAAG
TATTATTGGAGAAACCTCAGGACTTTCTCACCTGAGAAGG
GAGGGAGCCCTGGGGTGGTCAGAGCTGGGCCCTGAGTGGT
GGGATTTAGGAAGATGGGAAGAGGGGAGGGCTTGGAAGAT
AGGAGAAACAGCATGAACAGCAGTAGGGGGAATGGGTGAG
TGTCCTCCTGAGAGGACTGTGGAGATGGCCGTGGAACCTC
TTCTTGCCCACTTCCTGAGATAGTCGTGGCTTAGTGCTGG
AGATTCTTATTCCTTGGGCAATGTGGACCCAGCTCTATGG
GTTCCCTGTTTTTTTCTTCTCTTCCTCCTCATTATTATAA
CAGATAATAATAATGATTCCTAGCTTTCAGGGAGCACATC
TTGTATACGATGTTCTGTGTGCTTTACATGGATTGTCTCA
TTACAGCTTCACAGCAACCTTAGAGGTAGATGTTCTGTAT
CATTATGTGCACCTCACAGTTGGTGCAGCTGAGGCGTAGA
GAGGTTAAATAACTTGCCCTTGGTGGGTGACATAGCAAGG
CAGTGGTTGGGTGAGGAGTCTACCAGGGCAGCCTGAAAGG
CGGAACTCAGTGACAGCAGAAGGGCATGCTGTTAACCCAC
TGCTTCCCACTCTTGTCTGAATATTAGAATCACCTGGGAA
TCTTTCAGAATTTCCAAAGCCCAGGCCGATTACATCAGAG
TCTCTTGGGGTGCTGGGACACAGGCATCAGTTTTTGAGGC
TTCCCAGGTGATTCTAATGTGCATCCAGGTTTAAGGACCA
CTCCCTTAACCTTCTGTGTTTTAGACTCTCTGAATATTTG
ACTGAATACATTTTTTATCTCCAAGATTCTCCAAAGCACT
GCAGAGGGGCCTTCCTCCAGTCCTACCCTGAGGATGTCTG
TCTGTCCACCCACCATGCCATATAGTATCTGAGGGAGTAG
GACCCCTGCCACACCACAGCATCTGTGACTCCCAAGGAGT
GAAACCTAGGTGGTGTGGGGTGATCTTCCTGGGATCAGTG
GACCTTCTCACTCTGCATACCACCTAGAGGGCAGAGCCTG
CTTCAGAGCCCTGGAGACCTCCAACTGGTTTCTCACATCT
TCTGCTCCCTGGGGCCCCTGACTTCAGCGGGGAAGGGAGA
GGGTCACATGAGGGCAGATCTCTTCTGGACAAGCCCCATT
CCTCTCTGTCTGTCCCCGACTGAACCTGAAATGGACACGA
AGAGCAGAGTCGTTTGGGTGGCTGGGAACGGCACTAAATT
TAGCAAAACTGTAGCTGGTGGGGGGCCGGCCCAGAGTGAG
CCAAACCCAGCCCTGAGTGGACTAGATTTACAGTCAGTAA
CACAGTCAGCATCATCTCTGCTTGGGAAAGTGTGTGGTTA
CACAGGATCTTCCGGTTTCCAAAGCCCGGAAGCTTGTCAG
CCTGTCCCACAGGCCTCCCTGACTCTGCCCCTTGAAGACT
TGTCTCCACCCCCACCACCGATGCTGTCCCTTGGACTTAG
TCTTCCATCCGTCTGTCTGTCTCTCCCTCGTGTGTCTGGA
ATTTCCACTTCAGTACTTTCACCTTCTTTTATGCCTCTTG
GCCAATGCTGCCAACCTTGACTCCCAAGGCCCTGGAGGGC
AAGACCCTAGCATTGGTAGATTTTCTTTAGGGTATCTGGC
ACGAAGGACACCTTTCAGTCAAGGTGGACAAGTGGAGGAA
AGCGAGGAGCTGGGATGGTTAGTCGAACAAGTGTTGAGGG
ATTGAGATGTACTTTCCCTCCTCCCAGAAACTTAGCCAGG
TAGATGGTATTTGTATACCCAGCAACTGAAGTGAATTATG
ATGGGGACAGAGTGGCTGTGAGACTCTTGGACAGTTGGGA
GTTTCTCTTTGGTTGGCTGAGTCTCTGCCCTGGTGTTGAT
ATATCTTCGAAGAGGTGGGTTTTGTGGGATTAAAGAGTGG
AGGTCCATGGGTGACAGGACATCTTCCCCTGCTGGCTCCC
TCTCCCACTCCTCAGAGCTGATAGTGGTGACTTGTCTGGA
GGAGCTTCTGTTTTCTTAATGCCCTGGGAGATAATAACTG
GGCTAAATTTACTCAACTCTTTCCAAAGTGGATGATTATA
CTGCAAGGCCAGGAGTGGGATCATGCCTATGGGAGTGAAG
GCTTCAGGGCTCTGGCAGCCACTGGAAATTTAAGCCTTGG
ATTTTGCTGATCGGGAACTGTGTCATCTTGGTCTTCTTGG
TTTTCACTCCCTTCACCCAGGACTGGGATCAAACATGATT
TGTTAGTATAGGGCAGTAGGTCTCAACCAGGGGCAATTCT
GTACTCCCTAGCTCTGGCTCCCAGGGGACATTTGGCAATG
TCCAGAGACATTTTTTGATTGTCATAACTGGGGAGCAGGA
AGGGTGTTACTGGCATCTGGTGTGTAGAAAACAGGTATCC
TGCTGAATATTATACAACACACAGAACAACTGTCCCTACA
ACAGAGTTGGTGGTCCAAAATATCCATTGTGCTGAGGTTG
AGAAACCTTGGTATAGGGGGACAGTTTTGTAGAAATGGCC
ATGAGAGGTCGTTTCATCCAGCTCTCTGCTTCTGTTGGAA
ATAACTTAAAACCAGGAACTATTGAGTCATTGCCTTCTTC
GTTCGTCCCCTGCTCCCCTGTCTTCTCAGTATTTATGGGG
AACCTTGGTAGTGAAATACTTCGGCATCTAACAATATTGC
CTTCAGGAAGTTGTTTCCAAGCCACCGCTAAAGCTCCTGT
GGTACGGTTTCCCATAGAATCCCCCTGGAAGCACACACGT
ATCCCAGGTCATGCGGGTGGCTTTGTGCAGCTGTGTCTCT
GGTGCACCTCAGTAAGCCTATGATTTAGGTGTTGGTACCT
TTAAGATGAACTTTAAGGGCAACCAGGAAGCCATTCCAAG
AAGGCTTCACGTGGGAATGATCAGAGTCTAGCCTGGAGCT
GTTTTCCTTCCCTTTCTCTCTGTAGCTAAAAGTTTGTTCT
GCCTTGCAGAACTGAGTTCTGCTTGCTAAAGTTCTCTTAA
ACTCAGGAGACACATACTCATTGCCGTGGAGAACATGATG
TTATTTCCCAGGTTAAAGACTCAACCTGTGGCCAGATGCC
TGAACAGCCTGGTGCATCTCTCATCTGCCAACACCGTTCT
TCTGCAGTTGGCAGGGCTGCTTTAAGGCCAGAACAGGGAA
ATGAGAAGTCTCCCAAAGTGAGGACCTTTGCTTGCTCTAG
AGTGAAGGGAGGGTCACTGTGTGTGGATTCTAGAATGTGC
CAACTTTTAAAAATTCACGACAAGTTTCAAGGTTCTCTCC
ATGTAACCCCACTACCTGGACTCTCTAATCGTCATGTCAG
AGGGTGAAGGTGTGAGTGACACTTTATGATTTGGGGAAAG
AAGAGGTGGTGGGAGTGGTGGGAGAGGAGATTGGCAGGGA
GAGGGATAGGTATTCTCATTGGGTGCATTTGACATCCTTG
CCTCTAGTTTGCTTCTCAGTGTTGTTCCCCTGGCCACAAA
ACTCTCAAAGTCTCTGTGTTTGGGGAGGCAAATATATATA
TATATATATATATATATATTTATATATATATATAAATATA
TGTATATATATATATTATATATATATATATATATATATAT
AAATATATATATATAAATATAAATATATATATATATTTAT
ATATATATAAATATATATATATATATATTTATATATATAT
ATATATATATATATATATATGGTTTTTTTTTTTTTTGATA
AGCCCAAACCAAACAGTTTAGGAAGGTCATTCTACTTAGG
AGGAGAGTAAATAACATTTTACAAATGACTTTGGGGTTGC
CTGGGTTTTTTTCTTTTTAAAAGTCTCCCTTTGCTAGTGG
AAGTCACTGGGGAATGGATGATATGGCAAGTGCTTGCTGT
TCTTGGAGTTCGGGTTCACTACTCCCCTTCTCATGCAAGG
GACTGAGATGGTACTTGTGGGCTCAGGAGCCAGGTTCTAG
ATTACTGCTGTCTTAGCTGGCAACTAGGGCAGTCGAAACC
AAAAGCCTCAGAAGTCCTGTTCAATGAGGGTAAATATTTG
AATGGATTGAACAGATGAGTGTGTGTATATTTAGAAACTC
ACACCCAGTAGAGAAAGAACCTCTGGGTAAGCCCGGCTTG
TTCATCCCTGCCGCAGGTCAGAGCACACCCAAGGTTACAT
CCTCTTATTCCATGATCGGCTGAAGTCACTTCCTTATGTA
CCCAAGGCTGCCCACGCCCAGCCACTGTTTCCTGAGCCGG
GTCAGGAAGTGCAGATCACTCCTCTCGTAACCTCCTGGTA
GTTTATAGTCATCATCCAGCAGCATTCTGGATTATTTTGC
CTGTATCTGAGTCTCCACACTTCAGCTGCCATCTTGCCCC
CAGATGCTGAGCTTGTCTTTGAGTCTGTAGCTTCTGCTTG
GACTTCCTGGCTTCCAGGCCCAGAGTTACTTCAGGGCTCT
GGCAGACACTGGAAATTTAAGCCTTGGATTTTGCTGATTG
GGAATTGTCTCGTCTCCTCCACCTTCTTGGTTTTCACTCC
CTTCACCCCTGGCCCAACCACTTCTGTCTCATTAAAAATC
TTGTTTCTTAGAAAAGTTACTTTATATTTCAGCATGCATT
TATAAAACCCGAAGACATTTTCAGACGGGGTCTCACAGAA
CATAAAGCTTGACAAATTAATTTGGAGTTTTGAAAACATG
TTTATTTTTTATGGTATTGAAGCTTTGTAGAGTAACATTT
CTGCTATTTATTAAAATGCAATAGGAAAATGCTCAGAAAT
ATGTGTGTCCTTCAGATTTTGTGAGCAGAGAGTGTAGGCA
CTAAAATTCATTGGTGTTGGGGAAACAACCTATTTGGATA
AAAGTCCATTTTCTCCTAGCTTTTTTCTTGTTAGCGTTTT
TTTTTTTATTAGTAGTATTAATTTTTTTTTTTTTAAGAGA
CAGGGTCTTGCCCTGCTGCACAGCCTGGAGTGCCAAGATG
CCATTATAGCTCACTGCAGCCTCCAACTCCTGGGCTCAAG
TGATCCTCTTTCTTCAGCCTCCTGAGTAGTTGGGAGTACT
CCTGAGTACTACAGGCACACACCATTGCACCTGGGTAGTT
TTTTTTTTTAAGTAGAGATGGGATCTCTCTATGTTGCCCA
GGCTGGTCTTGAACTCCTGGCCTCAAGCAATCCTCCCACC
CCGACCTCCCAGAGCACTGGGATTACAGGTGAGACCCACT
GCACCCGGCCCTTTTTTAAAAAATTAATATTGTTATTGAC
GTATAACATGCATGCACAAAAGTGAATGAATCATAAGTGT
TCAGCACAAAGTGTACATATCCTGTCACCAGTGCCCAGAT
CAGGAAAAGAAACAGAATATTACCAAACCAAACCCCACAG
AAAATACTTTGCATTTTTTTCTACTTACAAACCACCCTTC
CAAGGGTAACCACTATTTTGAATGCTACAATCACAGATTG
GTTTTGCCTGCTCTTCAACTTCATATAAATGAAATCACAC
AGTATGTTGTCTTTTGGAGTCTGGTTTCTTTCACTCATCA
TTTTGCTTGTGGCATTCATCTGTGTTCTGTGCCATTGTAG
TTTTCCATTCTCATGACTGTGTAGTATTCCATATTAATAG
ACCACAGTTTATTATTTGTATACCGTTGATGGATATTTGG
GCTGTGTGCAGATTTTGGCTATTACAAACAGTGCTACTAT
AAATATGAATGTCTTGGTGAATGGATATATACACATATAC
ATACCTGAATGTATGTATACATACATACACATACTTGTGT
ATATACATATATATTTCTGTTGGGTATAAACTTAGAAGTG
GAGTTGCTGGATCATAGTTTTAATAGTAGTGCCAAAGCAG
TTGTACCAGTTATACTCACACTAGCAAAGTAGGCAAGTTC
TGGTTGCTCCAAATTTTTGCCAATATTTGATATTATCTTC
CTTTTTCATTGTACTTATTCTGGTGGGTTTGTAGTAATAT
TGTACTGTAGTCTGAATGTGTGTTTTGATGATAGTGGCCA
TTTGTGTATCTTTGCAAAATGCCTCTTCAGATCATTTGCT
TATTTTTCTATTGGGTTGCCTGTCTTAATGGTTTGTAGGA
AGTACTTTATATATTGTTGGATATACGTATTACGAAGATT
TTCACTCCTCGGTAGCTTTGGGTATCCATTTCTTTAGTGA
TATTCCTAAGGTTAACCCATGTGAAAATATTAGAACTGTA
TATAGTGCTTTGCACAGGAATATTTTATTTGTTAGCTATG
TTGAAGTTGGGGCTACATGCTATCACTACTCATCTACAAA
GGTACTCTTGGGATACTGGTTATGCAGGCTGGAGCAGGGA
CTCTTGAAGTTTCTGGCATATTAAGTGCTGGCATCTTTGG
GGTTATGTCAAAATAAAAACTGCTAATATCCAAGTGTTTA
CTGTGTGTCATATAGTGTTCTAAGCATTTCACATGGGCCA
GCTCATTTATTCTTCATATAAGCTTATCAGTTAAGTGCTA
TTATTATTCCCATTTTCGAGTGAGGAAACTGAGACTCAGA
GAAATCTTATAATTGCCCATGGTCACACAACTGAGATTCC
AGTTGCAGAGGCCATACCCTTAACCATTGTACCACATAGA
AAGTTGCATTTCCCTAAACTGCTATTTTATTATAGTGCTG
GATTAGTGGCTGGCACATGGTAATTGCACATGGTAAATAC
CTGTTACATGAAAGAATTTGACAGTGGTGAGTTACATAGG
TCTTCATTAAGTGGGAAAATTTGCCCTGGCAATGGGATAT
GCTGATATTGGAAGCAGTTGTGTTTCATCCTCATGTATCT
CTTACCTGGAGCAGTGCCTGTCTTGGAGTAAGTGTCATAG
TGAACATTTTGGAGTGAATGAATCAATCACAGGCAGATTG
TGGACCCTGTCTAGCAGATGGAGTGAGCTCAGAGGACATT
ACAGGAACCAGGACCAAGGCAAGGCCATGGTTGGGGCCAT
GGTCATGGCCCAGGAAGAATTCACAGTTTGGCTAGCAGCA
TCCCGGTTGTATAGCCACAAGGCAGCCCAGTTTGTAGTAG
CAGAATAGGGTCCAGTGTCAGCAGGCGAGGCTGTCCCAGT
TACAGGCAGTCAGGTCAGAAGAGGTCCCAGCAGGAGTGCA
GGGCTGGCAGGATTCAAGGTCAGGTAATCCAAAGTCACAA
GGTTGCAAGCAGTAAAAGTTCAGGCTGGCTGGCAAGAGAG
CCAAGGAGCTCCTGGAGGGAGCTGTCGCCCGGGCCGGGCT
CCCCTCCTGAATGAGGCCTTTCTTCTCAGGCTGCTCAGTG
CCTGAGAGGAATACACCAGACCTCAGGCCAGGCTGGAGAG
GGTGAACCGGAGACTTATCCTGTCAGAGCCAGAAGGAGCC
TTCATGAATATCTTGTCAAACTCTTCATTTGGTGGGTGAG
GAAATCAAATTTTAAATGAGAGGTTATTGAGCAAGTGGTA
GAGCCATCGCTGGAATCAGGCACTGTAGAGTTTTTCCCAC
TTCCTCGTATTTTCTTTCAAAAATGAAGAGGTGATGGGAA
TTGTGGTACTCGGAAGGAGGAAGCACTGAGGTGCAAGCCT
TAGAGAGGAATGATGGAGAGCACTTGGATATGGGGGAAAA
GGAGGAATTCCAGGAGGACTGCACAGGCCTGGAGACTGGC
AGTATGGGTGATGGGAATTTGAAGGAAACTGCTTGGATGA
TGACTGAGATACTGACTCTAGAATGTAAATTCCATGATGA
CAAAATCTTTTTCATTTTAATTGAAGCATAACATACAGAA
AAGTGCACAGAAGGCAAGGACTTAACATTTTTTTATTGTG
CTAAAAAACACATAGCATAAAATTCATCATCTTACCCATT
TGTAATTGTACAATTCAGTTGTATTAAGTTCCTTCGTAGT
GTTGTGCAACCGTCACCACTGTCTGTCTCCAGCACTCTAT
TCATCTTACATAACTGAACTCTGTACCCATTCAACTGCCT
TTTCTTCTCCCCACAGCCCCTGGCAACCACCATTCTATTC
TATGTCTTTATGAATTTGACTACTCTTAAAACTGCATGTA
AGTGGAATTATATAGTATTTGTCTTTTTGGGACCGGTTTA
TTCCACTCAGCATAATGTCCTCAAGGTTCATCTATGTTGT
AGCATGTGTCAGAATTTCCTCCCTCTCAAGGATGAATAAT
ATTCCACTGTATTTTGTTCATCGCTTCATCCATTGATGAA
CGCTTGGGGTGAGGACTTTTACATGGCTTGCTCACCAGTG
ACTAGAACAGATCCTGGCTTTAAAAGTAACTCAACAGGTA
ATAGTTGAATGAATTTTAGTTACGTTGAACACGAGGTGAT
AGTGGGATACCCAAGTGGGCTGTCCAACAGGTATTCTTGG
ATGTCTCAGGACTAAAGGTTGGAATCGCCTTCATGGGCAA
GGGGTAAAGACAGTGGTGTGAAGATGCTCCCAGGGACAGG
GGTTGAACAGTAGGAGCAGGGGTCTGGGGCTAGCACAGGT
GGGACCAGAGTTATGACAGATGCAGGAAAGGTGGTCTCAG
GACAGTGGTACAGGCCAGAACATGAGATCGGGGGAAATGT
GCCCAGTACAGCTAGAGCCATTAAGTGCTAGGCAGTAGGC
AAGGCACTAGGACTAGCAACACACATGAGGCAGAAGTAAA
GATTCGTCAGCACAAATCATCCTAAGGCCTCCTGGAAGTG
GAAGTCTTGAACTTGAGTGTGGACTTGAAATACAGTTGGA
CTCTGCACTATGAAGAGGAGAGAGAAGGACACCACAAGTG
AGAAAGCATTAAGAAAAGGAGCTTGGTGGAAAGAATGGGA
GGGTAAAGGGCACAAAAGGAGACCAGAATGATGAGGCAGT
GGACTTGCGGGGGAAGTGGGAGACAGGATCGGCACTTCTT
TTATTTCCTTCCCTTTAAAGTTGATCAAGAGTTGGCAGTT
GGGAAGCTTGAGTAATCTACATCTAAACACTACATCTAAT
GTAACTCGTACTTAAAATTACTGGACACCAAAGAATCCCC
AGGCAAGCTTATTGCCCTGTATATATGGTAGAATATTGTA
ACATGGACAGTGGTAATTGTAAAGACCTGGTTGCATGTGA
CAGATGCATTTGGCTCAAATATGAGTGTGGCGATTTCTCA
GTCACATGCTGAAAAATCAAGAGCCTCTAGTCAATTTAAC
CAGTATTCACTGGGCTGCAGCTGAGAGCCCTGCTTAACAC
TAGATGCTGGGATAGAAAGACAGAAAGGTGAGATTAAGAA
GTAAGAGTTGAGCCTGGGCTGTACCTAGACTTACCTGAGT
TTTAGAGACCTTCCTTTCCACAGATATTGGGCTGAAGACT
GAGAAAGTGGATGCCTCGTCTGCTCCCATCTTACTCTTTG
CAGCTTCCTACACAACTGCTGGGCTCCCAATGCTCTGCTC
TGGGGCCAGGCAAAAGTCTGTACTCTCATGCATACGCACT
TCTGAAAAAGCGTCTTGGTAACTTCTTAGGTACACCCACA
AGGTTGGCCCCAGATCTCAAGGAAATCCTCAGAAATGATT
TTGAAAGATAATATCCAGCTAACTCCCCCAAATTCAGGAT
CCCTAGAAGCTATTTATCTTCTAGGGATTGCCTAGAGTAT
TCCTACAGGATGTAAATGAAGGATGCAAGCACGTGGAGCA
TGAGTATTCTATACAGGGAACCAGTCAGATGCCACCCACC
AGTGCCAGAACGAAGGCAGAGAGCATGGGGCTGGAGAGGC
CAGAGACCTACCTGCTTCTGCATAATGGGGTGTCCCTGCC
AGAGCTAGGAAGCATGAAGTGTCACCCTACCAGCCTACAG
CTCTGAGGTGCTAAAAGGGAATCCAGGACCCTGAAGGAAG
CTTTGAGTCTCTGGGCTTGTGCCTTTCAGATCTCTGACAC
CACTATTTACCTATGTTCCACAATAGGTTACCTTAGCATC
CAGCTTAGTCTGGTCTTAGCATCTAAGAGACCAGGTTTCA
GGGAGCCTTATGTATAAGCAATAATGTAGTGATGATGCTA
ACTTTATTAAGTGTTTAGTGTGTCCTAGGTGCTGTTCTGT
TTTCTATGTATTCACTCATTTAAACCTCACAGTAACTCTG
AGATAACTGTTATATTTGACAGATGAGGAAACTGAGTCAC
AGAGAGCTATAATATCTTTCCTGCGATCACTCAGCTAGTA
ATAAGCAGAGACAGAAATTGGACTGGTCCTGCTCCAGAGC
CTGCATTCTTAGGGAAACACCTCCAGTGGGATGTGTAGGA
GCCATCAGAGGCCAGAGCAGAGAGGTCAGCTGCTGACCAA
TCACACTCCTAGATCCAGTTTCTCCCTGTCAGAGCCAGCT
GCCCCCGCTGCTTCAGAGAGGGGACTGTGGCCCTGTTGTT
TTACCTAGGGATGCCAGGAGGATTATTAGCCTCTTCCTTG
TGTCAAAACAAGCCAAGCAGGAAAAAAAACCAACAAGCAA
CTCATGACTTGCAGCAGAAAAAACCCTGCAGTCTCTCCAG
CAGGAGGGGAGACCTCGGCTGTGGGGGCCCGAATGTCCCA
GGTTACAACCTGATCTCAGGCATATATTGCTGAGAAGGGC
CTTGAGGTCCCCTCGTTTCAGTCAGGATACTGAGGCCTGG
CTCACCATAATGCCCAGTCTCCACAGCAGCCTGTCTTCTC
TGCTCTCCTGCTACACCCTGGGAAATTTAATAGTGTCTCC
CAGTATGCTCATGGGAAGCCCGGAGGCCTACAGTCTTTCC
CCTAGTTCTGCTGTGAGCTAGCTCTGGGACCTTGGGCTAC
TCCAGTTTCCCATATGTAGGAGAAGAAGCTTGAATTTGAG
CAGTAGTTTCCAAATAAATAAATATATATATATATATATA
TATTTTATTGCAGTGGAACACTTTCTTCAAACAAGGTATT
AAGGATAGGTACAGAATGTGGAACAGTTAAAAGCAGAAGT
GTATATTTTCCAAAAAATGGAAAAAGGAGAAACAACCTTA
GGGCAGTCAGACTTCTCTGTGAATTCCTCCCAGAGCCTGC
AGGGTTGTGCTGCATATGCACTCCTGCCCCTTGGGTTGCC
TTTGCACCTTCGTTCTCATCGAAGGCTTTACATTCTTCAG
AGCCTCCCTCAGCTTCCACCTCCTTCGTGGTGCATCTGCC
TGCAGTGACTGCTGCCCCTTTCTGTTCCTGTTATACATAT
TTATTAGCTATTTCAATCATTGGGCTCCCCTATACTGCCT
AGTGATGGGTTTAAAAAATTTATAACACATATAATATTTA
CATATATTGTGTATATAATTATCATATACTTATATATTTA
CATATATGTGTATGTATATGTATGTATATGCCACACATGC
ATACACACACATCCTTTAAAGAGAGACCATGTCTGTATGT
CCCCCCTTTCCTGGTACATAATAGATCCCTAATAAAGATT
TTTTTTTAATGTTTATTTGCTCACATGCTCTTGCTCAGAT
AATAAAAGTTTTTAATCATGGGGATTATCTTCCATGTCCT
CCCACATATTTTGCCAGGTCAGTACTCAGTAAATAGTAGT
GTTAGGTGATTGTACAATATGGTTTATTTTGTTCCCAGGA
AGTCCTGGATTTGAATTTTAGTTCTGCCATATACTAGCTT
TATGTCTATAGGAAATATACTTAATTCTTCTTATTTATAA
GATAGAAATGATAATGCATCTATTCCACAGGTATTTATTG
GGTGTCTGCTATATTCCAGGCACCATTCTAGGTACTGGGA
ATTCTGTAGTTTATAAAACCGGCAGAAGTTCCTGTCCTCA
TGGAGCTTATATTCCAGCCAGTTTTCAGGAAGAGCAGCAC
AGTGTTGCTGGAACAAGAGGAGGAGGAATGAATCCCTTCT
GCTTGGTCAGTGGTGGAACTGCAACCTGGCTGGAGGCTGC
CCCTGGTGGCCTGTGTGGGGCCCAGGGACTCCCTGGGTAG
TATAGGGTTTCTACTGTGAGATGAAGAGAAGAGGAGAAAA
GACCCCTTGGGTTGGACTGAAGAGACAGTGAGCTCCTCTG
AGCCATATTGCTGTGCCTGACCCTGAGGCTGTACAATATC
CCGGTGCCCGCAGTGGGAAGGGGGAACGGCACCAGGTGGA
GATGCCCCTGTCTAGAGACTGGGTCACAATGCCCCGTGCC
CTCTTGCGATGTGAATGTGCCAGCATCCTGCTCCTGTTCC
CCGTGATATAGTGAAGACTTGCCTGGCATGGACATAGAGG
CATCCTGGGCTGTCAGGGATGCATGGAATCTTCTAGCCAT
GCCGACACAGCCATGCAGGGACAGAAAGAAGAAACCATTC
CAGACACCTCAGAGGTCCCTTCCTCAGCTTGTGCTAGAGG
CAGGATGGTGGAGCTGCTGAGCCCTTAATAATATAGAGTT
AAGTCCTCCGACTGCGTGGCCTGGGGGAAACATAGATGTT
GAGTGGATCTGCTGTGAATTTGAGTTTCCATCCGCTCACA
CTGTGACACTTGGCTGTTGCTCAGGCACGTCTCCCCTTCT
GCTTGTCTCTTTCTTAGAAGGAGAGAGGGCAGCCTTGGGT
GATTTTTTGTTGTTGTTGTTGTTGTTTGAGACAGTCTCGC
TCTGTCACCCAGGCTGGAGTACGGTGGCGTGATGTAGGCT
TGCTGCAACCTCTGCCTCCCGGGTTCAAGTGATTCTCCTG
CCTCAACCTCCCAAGTAGCTGGGATTACAGGCGCCCGCCA
CCATGCCCAGCTAATTTTTGTATTTTTAGTAGAGACAGGG
TTTCACCATGTTGGTCAGGCTGGTCTTGAACTCCTGACCT
CAGGTCATTGCCCGCCTTGGCCTCCCAGAGTGCTGGGATT
TACCTCCTGCTTTAAGTATATCTTCCATCTAGGAAGCATT
CGCTTCCAGGATGGCCTCTTGGGGAAATAGAGAGAAGGTG
CCTTGGCCATGTCCATCCTGGATTTGGCTTCATCCATGGC
TGTGGCCACCTCTGACTGCCCTGCTGGACCGCAGCACCCA
CTCCCAGAGATGCTCACTGTCCATAGAAGCCTATCACTTA
CTTAGGGTGATTCTGAGTAAGTTTGACTTGACCTTTGCTA
TGCTTCAGTTTCCTCATCTATAAAATGGGGCTGATAATAA
TCATACTTACCTGATAAGGTTATTGAAAGAGTGAAAGTGA
GCACGTAAAAGGCTGAAAAGAGTGTCTTGCTGATAGGAAG
TGCTCTGTATCTGTTGTTCCTGTATTACTTTCACATTGGC
TTGTTTGAGTTGCCCTATGACCACAAGCTCATTGTGGGCA
GGATATATTTTAAGTATTTCTGTAGTCTCAGTGCCCAGCC
CAGTGCCTGGTACATGGTAGGTATTTAGAAAATATGTGTT
GAAATAGCTGTGACCTCTGGATTTAGACTGAGCTGAGAGG
GAGGACTCACCATATGCAGAAGCCCATAGAAAGGAGGCAT
ATAGAAGGGGCAGTGAGGCAGGATCAGAAGGTACAGGACG
TGGGAGGATAGTGAATCCTGAGGTTGAAGGGGTAGATTGG
AACCAGATGCCACAGGATGCTGAGGCTAGGTGCTGGGGAG
CCATGGGCAGCTTCAGATCAGGGGAGGCATATGATGGTTC
AGAATTTCAGAGAAGATACTGATGGCAATATCTAGACAGG
ATTGGAGAAGGGAGCCTGAAGCTAGCAGAGTGGCCAGTTG
GGAGCCTGTTGGGAACACACAGCTGGGAGTCACAAGCTGC
GTGGGCAGCAGCGTCCTATCTGCTGTCCTCCCCCTCCCTC
CTCAGCTCAGCGCCACAAGGAACCAGGCCAGCACGTTGTG
ACCTTCCCCCGTCCAGCCCTGACTGTTCCCAGCCCTGGTA
CTTGTCTATTTGCATCCTACTCATTCTGACACACCTTTCG
TAGGTTGCCAGGTTACCGCAGCCCTGTGCTGTGTAAGTCC
TTGTGCCTCAGCTTCTACGCCACTTAACTCCCCCCTCACT
CTCCGCCCTCTGTGTGTGCGTGTGTGTGTGTGTGTGTGTG
TGTGTGTGTGTGTGTTTATTATTTTTATCTCGAAGTGGGA
ATCAGGGAGGCTCCTGGAAGTAGGCCATGCCCTTTTATGT
GGTCTTCTCACCAAGGACATGCATGTTCCCAAGCCCCGGG
AGCAGACACCCAGAGCCCTGGGAAGGAGTGGTGGTTGATA
CAGAATGTGGACAAAACACAGACCCCTGCTCTTGGGAGCC
ACAGCTGTGCTCAGGCTGGCACAGGGCACGGGCTGGCGGC
CATTTTATTCGTGTCTAGAGACTGCAGCTCCGAGCCTTCT
TCTGTCTTTCTTTTGAGTCCTGGAATGTGTTCCTCAGGGG
TGGACACTGTTTCCTTCTAGTTGCTGTGGTTGGGAGCTTG
GCTTTGTCCTGTTATTCTTGCATACAGCTGTTTGTCAGGT
ACAGTGGCTGGGATATCAGGAAGTTGCTCCTAGTCAACCT
GTATTAAGTACCTACTACACACAGTTTTGTATCTCATGTC
CACTATAATAGGCACACAGAGAGTTAAGGAGATGCTATAG
TCCCTGCCTGGACAGTGGAGAGTAATAAAAATCATGGCCA
TTTATTGGGTGTTTACTATGTGTTGGGCATCATGCTAAAT
ACTTTACTTTGCATACATTATCTTACTTAATCCCCACAGT
AACCATGTGTCACGCTTGTTAGTAGCACTGCTTTAGTGAT
ACAAGATGATGTTAATTAACTTGCCTCAGGTCACACAGCC
AGTGTGAGTCTTTTTGACTCCCACGCTCCCACTCTCAATG
CCAATGCTGTGTTTTCTCTCAACCGGTAGGTACCCAAAAG
ACAGGATTTAGCCTTTGGGAGTCCTGGGCTCAATTTATTA
CTCTGCTGCTTATTGGCTAAGTGATCCTGGATGAGTCTCC
TAGCATTCCTCATGTTCTCCTCCATAAAATGGGAATAATT
GCATATACTTTACTAGGCTTTGATGGGGAATGAAGTTAAT
TTGTTACAAAAGCACTTTGTAAACTAGAAGGGGTTAACCA
TACATTTCACCTCATTTAAATGAGTCAGTAGTAAAAACTT
GTTTAAAAAATACTTATGTACAAAAAAGTCACATGTATTG
GGCCTTTTTCTTTTCCTAAGGAAACCTGGTTAGCCCCGCC
TTCTATGCCGGGGATGGTCAAGTGTGACAATGGAGAGTAG
TTCATCTGCCAAGGACAGGCATTGGGAGGACGTCTCATCA
AAGGGGAAGGGATGTCATCCACATGTACAGCACAGCGGTT
AAGAGACAGGGCTCTGAGTCTAGTTACCAGCTGTGCCTCC
TCGTATAGGCTCCCCAGTTCCTGTCCGTGGAGTGGAGGTG
ATAACAGTGCCAGCTTCATCCCGCTGTCGTGGAATGCTGA
ATGAGCTATGAGGCAGCACGGGGCCAACCACCAGGCCTGA
CAATGTGGCAGGTTTGTGGAATGTGGAAGTTGATGTTCGT
GATGAGGAGGATGCTGCTTGGGCAGATAAAAGGCAAGGGG
CATGCTAATTGGGGGCCTTGGCCTTATTTGAAGGATCTCC
CAGAGGGGGACAAGGAGAACATACAGGTCTGGTGGGACTG
AGGTCTGAGATCCCAGGACAGCCTTGGGAGGAAGCCAGAG
CCCTATAAACGGGCTCTCAGCCAGATGGAGAATCTAGTTC
TATTCCTCATCTCCCAAAGTGGGGATCGGTGGTGGTCAGG
GCTGTGGGGCCCAACAAGGACTGCAGGGAGGTAGCCTCTG
TCCCTGGTCCTTCTGCAGGCCCCAGGGAGATGGCTGAGTT
CTGGAGGTCAGCTGGCCAGCTTCCATTCTGTGCCTCAGCA
GGTTACAAATCACCGGGAGGAGGGATGCATTCCACGGTGA
AGCTCAGCTTTATCATCTTGGCCAAGGAGCAAAGTTTACT
CCAAAAGAGTTCCTGCCATTTTTTAACTTGTTACTTGGTT
CTGCATTTGAGAGAGAAAAAGGAGATGGGGGAGCCAAGTG
TTGGGATGGGTGTGGGAAGGAGGTTAAATGTTGAGATTGG
CTTGCCGGGACATATTTCTTATACAAAGGTGATATATGAC
GACTCTGGGGATAGCCTACAGGTAGGCAGGAAGTGGCCAG
TCAGTTGTATCTCAGCATTGTATGATTCCAAAAATGAGGG
GTAAGCTTGGTATTTTGAATGTTTAGAAGTAGGCCTCACA
GAAGTTGTGCTGTGTTTCCTTCCTGTGTTCATCAGCCTAT
TTGCCCAGTGGATGGTTCCTGGACATGGATGTGCGCCATG
TGGTGGCATAAAGGGCTGTAAGACGCAGTCCAGGCCCGCG
AGAAGCTTCCTAGCAGCGAGGCTGTTTTATAACTGTTCCC
GAATCATGTTAGCTCTGGAAGCTATTTCAGGAACGCCTTT
GGTTATGAACTGTATCTTATATTTAATTTTGATTCTCTTT
TCCCTCCTGTCCTGGATTCAGTAGCAGCATCCACACTGTG
TGCCTGGCTGTGTCGTAGGTGTTGGAAGTACTTAGAAGAA
TTAGGAGGTACTTGGTAAAAGCTTATTAATTAACTAAAGT
GGGGACCTAGAACCATCTCCAAAGAACTTTCAGCCTTCTC
TTGTGCAGTCAAGACTTTTCATGTCTCAAAAGGACCCTGA
GCTTCTGTCTGGAGCGCATCAGAATCTGTGAAATGCCTGG
ATCTAGGCCATAAGGTAGAGGGTTTGTCCCCCTCTTTTCC
TTGGTTGCTGTATGTTCTTAATAACAGTAAGAGTTTTAGC
CCACTGCAGGAGGCACCTGAAGGCATGCAAAGCTCCACCT
CTCCACCTACCTCCTAGGGCCCTGGGTGGCACTCCTCTGC
TCCTTTCCTTTCTTCTTCTGTTACCATACCAGGTAAGGCC
ACTTTCTACTCTTAGTTGAAATTTACAGTTGGTAGCCATG
GGGAACCATTAGTCTCTGGTCTTTGATTCCCTGGGAGAGG
GTGGGTCTGACAGTGGCCTTCCCACCTGTGTGATGAGGAC
AGCTGATTTCTGTCTCCTTTGTTCTCAGCCTCACATGGGG
TCACAGGGAAAAGGAAAACACATAAAAGATCCCCAGGGCT
CAGATTTGGGGTTGCACTGTTTTTAGTCCAGAGCCAGCTG
TCCTTGGCATCCGTCAGGCAGAGGGGTGAGGTGTTTGTGA
CACCACAGGTTGAGTGTCCCTTTGATATTTGCTTGGGGAC
CCTTTCCAGAAGCTACAGTTAGAAGAGCACATTCTTGTTT
GATACATTTAGATCAAAGGAAGGAGAGAGTAGGAGAAGCC
TCAGAGGACCTGTGTGGGTGGGCAGGGAAGGGATTCACAT
TCAAGTGAGCCTGTTTCCAGTGTGTTTGTTGGGGATTTAG
GGGTCGTCATGTTGACAGGCCTAATCTAGTCCAATCAGGC
AATCAGCAAATATTGATTGAGTGCTGCTAGAAGTTCGCTT
TGGGAAGAATGAAAAAAGAATTTTGAAGCTTGCCTGGACC
CTTTCTTTGAAAGTTCAGACTCTAATTGGAGGCTACAGAT
GAGGCACGTGTGACATGAGACATGACAGCCTATTATCTTG
GCTCTAAATTGTAACAAGGGGTTAAAGTGTTGACATTTGG
AGAAGGAAGAACAATCATGGCAAACGTGGGGACTGCAGGA
TTGCTGTCTATCTCATCTAGGAAAGAGTGAAGGATACAGG
TAGACATATTGCTTAGTCTAGTAGAGACCATGGGTCTCGG
ACTCTTGTCCAACATCAAGAGTATCAAAGCACCTTCTTCT
TGCTGGAGTTTGGCCACATGGAAAGAATCCATCCAGCTAG
GTCTCGAAAAAGGAGCAGGTGAGCGTTGGGATTGATTCCC
AGCTAAGGGAAATTGAGCAGATTAATGGAGATAATATATG
TGAAATGGCTTAGTGTGTGTCATACAGAAATAATTCAACA
AAGGCTTATTGGCAGATTCCTAAGCTCAAGACTGAGAGGG
CCTGAAGAAGGCACATATCAAGGTTTTAATTATTGTGTGT
ATGGGAGGGCTGGGTTGCGAGCCGAGGGGCAGGGGCGGAT
TAAGCAAGACAGGGAGTGAGGACTCCTGAGGGAGGAAGAA
GGTTCTCTGGGAGATCAGAGCCGGCTGCCCTTTGGCCTTC
TCAGGCCACTTTTGGAGGGCTGCTCCAGTTCCTGATTTCA
ATTAGGAGGGAAAATGTCAAACTAGTTAAAATACAGAGCA
GAGCTGCTGGCACGTGAAGAGTGGTTAAAAACATGAGACT
GTGTGCCCCAGAGAGGTAGAGATTTTGGTGAGAGGGGGTT
TGCTAGGTACAGTATTGTGTGTTTAAAGCACTGTCAGGTG
ATGTGGGTGTCAGACTTACCCTGTGCTACCTCAAGGGGCA
GCCCTGGGGCCAGTGGGCAGCTGTGACAGGGAGGCAGATG
TTGGTGTTGGGAGCTGGATTCCTGTCTTGCTTTATGAGCG
GTGAAGGATGTGAGGGAGAGAAGATGGGTGACCCTGTCAG
GTCTCCAGCTCCTTCCGTGGGTCCCGCAGTGTTTACACAT
GGGTGAATGTCCACCACGCGGGGATGCTAGTAATGAGAAC
AGTAGCCATAACTTCCCTTACTGGATACTTGTTGGGTACC
CGGCACGGTTGCTGAGTGCTTTACTCGAATAGACTCTAAT
CGGCACAGCAACACTGTGAAGAGGTATGATGAGCTTATCA
GCCCTACTTTATAGATGAGAGAATTTAGGCAAGACATGGA
ATAACTCACCCAAGATCCCACACCTTGGACTCTAACCCAA
GGCAGAGTCTTCTTGTCTCAGTGGAAGGTGAGGCCAGATG
ACATTGAGGGTGTCTTACACCCCCAGGGCTCTAAGGCCCT
GTCTTGTGGCACATCCTGGGCTATTTGGATGGGGTTGAGA
GGGTCTGTGGGTTTGGGGCAGGAAGAGTGGTTACGACTCT
TGGGATGACCTGACTGTGGATGCTGGTGCTGCCCTCGAGG
TCAGTGACAGGGCTCCATGAACAGGGTTCTCCCGCTGGCT
GTTAGGAAAGGGCCTCTCTAGGGAAGTGGGCTGGGGCATC
CCAGCTTATCTCAGCATCTCAGTTCCTCCTGTCTTCCTTC
CTCTACCCTTATGGTGATTTAGGGCTCTCAGAGGCTCCAG
TGGTAATTTTTTCATGTCAGCATACCCAGAAACTTACATA
TATATTTTTTGAGACAGAGTCTCGCTCTGTTACCCAGGCT
GGAGTACAATGGTGCAATCTCAGCTCACTGCAACCTCCAC
CTCCCAGGTTCAAGTGATTCTCATGACTCAGCCTCCCAAG
TAGCTGGGATTACAGGCGTGTGCCACCATGCTTAGCTAAC
TTTTATATTTTTAGTAGAGATGGGGTTTCACCATGTCAGC
CAGGCTGGTCTTGAACTCCTGGCCTCAAGCGATTTGCCCG
CCTTGGCTTCTTTTGGCCTCCCAAAGTGCTGGAATTACAG
GCGTGAGCCACCGCACCTGGCCCCAGAAACTTCCTGATTG
TGTCATGAGCACACTCAGCCTGTAGGTCTCTCCTCAACCC
CCACTTAGCTCCGCCTCCCAAGAAAGGCGTAGAGCAAGCG
ATGTCCAAGTGCCTGGGCCTCCAGGGCCGGCAGGACTTGA
GTTGTCTTGTTTGGGGGGCCAGGGTGGGATTAAGGAGCCA
GCTGTCCTCCTAGCGTCTTGCTTTCCTAGTTTACCAACCT
TTGCTGACCGAGGGAGTTCCTGCCAGCCAAGGGTGGAGCT
CCTTAAAAAGTGCCTTGCATATATACCTGACACATGGGCC
CCAAACACATTTTTTTTGGAATAGATCAATGGCCGTTCTT
TCTGTTGGACCCACCTGCTTTCTAAATATTCACCCTGGCC
TCTGAAGGTTTTGAAGTTTTCAGAGGGAGAGTGATGGGGT
GCTCCTCTCACCTCCAAAGTATGTGGTGTTGGAGAAATCT
TCTAAGTGTAATCTTCTAAGGCAGAGCTGTTGTTGCTGTG
CTGCTTTTGGAGAAAGAACGTTGGCCTCAGAGGCCTATGT
CAAATCCTAGCCTGAGAATAATGGCTGTCCAGTGGTCCCA
GAGGGTTTCAGAGAGCTGAACCCTCTAAAAGAGTGTAATT
CCAACACCTACCCTTCAGTAAATAAATCAACCACAGGACT
GCCTCCCACCCCCAAAGATTCTGGTCAACATCCCCTCCCA
GTGCAGAGGAAGTATTTACATCATCAAAGGTTTTGTGGAA
CCTTACTTTTGGTATGGTTTCACATTGTGAAAACAATGTG
AAAACGTATCCCAAATATTAACTGTTATGTTTTAGGCAGT
CCCCAGCTCCTCTCCCACCCCTGAATGAGAGCCTCGGCCC
TGGAAGTTTTGTCCCTGCTCCTGGCAAGGCTGGCACTTTG
CTGAAAGCTCGGACCTGCGCCCAGGCCATGCACAAAGGCC
CCGGTCTCTTTTCTCCTCTGTCCTAGGCTGCAGGTACGGA
CGTGCCCCTGCTTGGGGGATAAGGCAGTATGGAAATGAAA
GTTCACATCAGAAGTGTTTGGGGAATCCCCTGCCCCACTT
GTGTTTATGATTCGTGCTGTCTAGATCTGACTCAGTTAAG
TAGAGCAGAAGTTTGTTGTGAGGCAGGAAAGAGACTCCAT
TTTTAAGTCACATGGTGCTAAACCCATGTGGTCACACAGA
GGTCAGCACAGCCCCATAAATCATCAGAGGCCTAGGTTCT
TCGTGCCCTAGAGACATCTCCTCCTGCCCACAAGAGCAGC
AGCAGCGTCTGAGGGCACCAGCCTGTGCCTGGAGGGAGTC
TGGCCAAGACCCCCAGTCCCGGCCATGTCTGGCCTGTGGC
ACAGGCTACAGGTTCAGCTGTTGAGGAATGGAGTAATGTT
CTCCTCAAGTCTCTCTCACGTGGCCCAACCACACTCTGTC
TCTCTGGATATTATTTCCATCCATTGGCAGGGCCAAGATT
TTGAGCAGCCAGCCAAGAGGCACGTTGGGTTACCCCCTCA
GTCCCAAGAAGACTTTGTCTTCCTGTATTTTAGGCAGCAG
GAGCTGTGACCAGTGGTTAGCAGAGTGGCCATGTTCACTC
AGCCCCAGCCCATGGTCAGGATAGCAGGTGCCAGTGCCAT
TGCCAGTCTGGGTTTTGCTTATGGCTGAGTTGTGAGCCCT
CTGGGGTGGGAGCTTAGATTTATGATTAGCGGCCTAAGAC
AAGATAGATGTTTTGGCCTGTTTCACTTTCCCAAGAGGTG
ATGGGAGCCAGCTTGGGCAGGACATTTTGGAGCCTGGATT
TCTGGCCTGAGAGACAGACTGACTGTGTCTGTCCAGGAAA
AAGCATCTACTTACAAACAGAGCATCCTAGTCACAATATC
TGCCGTTGCAGGCCTGACCTTCCCCCATGCAAACATGCCC
CTCTCTGTGCAGCCCTTGGGCGTATTTCACATGGGAGTCC
CTGTTGGTGCTGGGGTTCACTTCCATTTGTGCTGTGAATT
CAGCACTCAACTTGGCCTTTGCTTGTCTTTCTTTACCCTG
CAGGCTCGGGGAGCCCCGTGTTCTTGGCCAGCGTCTGCCA
GGCCACTCACTCTCTGCCGCCTGGCTCCGGCTCCCCGTCT
GTGGCGGCATTCTGAGTGTGTGTCTGCATTTCACCTCTGC
CAGCACCTACCCTCCAGCACAGGCTGTCCCCAGCCCTTGC
CTCTCGGATTTTCACTTGGCACCTGGCACTGCATTGTGTC
CTTGGAGTGTTCGTTGTCACTGCTGGGCCTTGTTTCGCTT
CAGCTCAGTGACACGGGTGGAATTGTCATGGTCTCTTGGG
TTGGGGGAAAGCTCCTCAGTGGCTCTGGGGTAGTTCCTCC
AGGAGACTGGCACAGTGTGGTCTTCATGGCTGAGGTCTGA
CCACACCGTGATCACTATTGTTGGTCTGCAACTATTAATG
GCACTGCTCCTTAGGAGCCTTTTCCCCATGAATGCCATCA
GACTTCTACTCTATGAGTACCATTTCTGTCCCCACCCCAC
CATCGAGCACATTCTCATACTTTTTGTGATTATATATACT
TAGATTTCTGTGTTTTTGTTTCTTCTTGAAGTCGCTTGAT
GTTAGAAATTCATCTCTTCCTTACCAGGTATTGAACTATC
CCAGTAATTTAGCTTTTACTTGGCTTCTCCAACCTTTTTC
TCTCTAAGCTCCTTATCTGTCTTGGGCCTACCACTTGAAC
ACACTTGATCTTGTCTACTGCTCTTGTCAATATGAAGCTA
GGTATGGTTGTGTCTGGTTAGTACTTGGATGGAAGATCGG
AGAATGCTAGGTATTCTAAGTCTTTTGAGGTGTTGGTAGG
CTTTTTCTTATACCAAATGCAAAATCTTTGTGTCACCATT
GTTGTCATTCTCATCATCATAGTGATAGCTGGGATTAATT
GAGCACTTATTCTGTGTTGGGCCTTGTGCTGAATTACTTC
TGTATCTCATATCCTCTCCAAGAAAATCCCTATGAAGTAT
AGATGAAGCTGAAACTAGAAATTTAGAAAGGTGAAGTAAG
TTGTTCAAGTTTATATAATTAGTCAAGAGGCTGCACTAGA
ATTCAGATTCAAATCTATCTCATTTTAGAGTTAGAGTTTT
TAACCGCTATATGTAATATTTTTGTTTGGTAGTTAAGTAC
TCTATAAATGTTGGTTGAATGGCAAGATTGCTCTAACAGT
CCAGCTGTTCTCTATGGTGTCACTAATGGTGATGATGATA
GCACACAGCATTTTTTAAATGAATACTTGCAGTGGTAAGC
TCTGTACTAAAAGATATGCATCAGTTAACCCATTTAATCT
TATAGCTTAATGAGGAAGATTACCCCCATTTTGCTGATTA
GGAAACTGAGGCCAGAAAGGCCAAGGTAACTTGCCCAAGG
TGACACAGCTAAATAGTATTAGGGGATTTGGATGCAAGCT
GTCTCCTAAACTGTGTGAGTCTGTACTCTTAATCACTATG
TTGCTCTCCACAAAAAAAAGGCTGATTTTTATTTTTCTGT
GCTTTTCTTCTTGCTGTCCCCTTCCTTAGCTAGTGATGCT
ATTTCTTTACCAATTCTTGCTCATCCTATTCATTCTGAGA
AGCCCAGGGTGGAGTTCTCTTCTCAGACTATGCACGTCCA
CATCGAGCTGGCTTCTCACAATTGGCCCCTCAGTGTATGT
TTTCCTAAACTTTACTTGTAGACATGTTAAAATAACCAGA
TTTACAATTAGTGATCTACACTGTAATAACAGACCTATTT
GTTTGTCTTATTTCTACCAAAGAAATGGAACAGGGAGCTC
AGAAACAGACCTATATGTATCTGGACACCTGATTTATGAC
GAAGAAGGCACGGCTGGGCAGTGGGGAATGGATGGTTATT
TTAATAAACAGTGCTGGTTCAACTGGATATCCACAGGAAA
GAAATGAATCTTGATCATATACAAAAATAAATTCCAGAGC
GATCATCACTCTAAATGTGAAAATTAAAACAAAACAAAAC
TTCATCTACAAGATAACATAGAATATCTTTATAACTTTGG
GGTAGCCATACATTTCTTAAAGAAGACACAGAAAGCACTA
ACTCTAAGGGAAAAGATTGATAAGTTGGATGTCATTAAAA
TGAGGAGCTTCTGATCATCAAATGACATCAATAAAAGAGA
GTGAAGGCAAGCAGAGAGGAGAAGATATACTCAGTACCTA
TACCTGGCAAGTGGATTCATATCCAGAATATATAAATAAC
TCCAACAAATCCATCAGTAAAAGAATCCCTTCCCCCAACT
GGACAGAAAAAAGTTCCATACTGAACAATTGTGAGTTGTA
TGCAGTTTTCTTCTCCCAGTGCCAGGTTCTAACCAATATG
TCCTGGATCACTGGCACAGCCTGGTGGCTGGCCTTGGGAA
CTGTCTGATCTGGTGGCTCTTGGCATTTTCTTTTGTGTAT
GGACTGTGGGCCCTTCCTTTCCCATGTGCTTCTTCACTTG
CTATTGGTTTGGCCACAGGAGGCTCCTGTCTCATGTATGC
CTGTGTCTCTTCCTCTTTTCCTTTGGCTTGTTAACTTTTG
ATCAGCTATTTCAAGAATATTTCTCTCTGGCTTCTTCCCC
CCGCCCTTCCTTTTTAATTTCCCTTTTTGTACCTTCTTGT
TTAGCCTAAAAACTTCTGGTTGTAAAAACCATCCTAAAAT
GTCTCCAAGTCTTTAGGGGAGTAGGCTTGTTCTCTGGGGC
TCCAGAGGCAAGAGTGGAGACCTGAAGGCTAATATTTCCC
TGCAGAGAGATTTCATCTCAGTTGTGTTCCACTTGTCTGA
ACCCTCCAAAGGTATGGTGGGAGTTATTGAATCAAGTAGG
GGCTAGACCATGACTTGGTCATGGTGGTGTTTGTGGAGGG
AACTGTGCCTTGGATGGGCAACTGGATTATGATAAGCCCT
TCCAATCTTATCACCAAAGCCCTGGATGGACCTTTTGTGG
ATGTCCAGAGAAGCGCTCTCAACTGGGAGACAGAGCCAGT
ATATCAGCATGACTTTTCTGCCTGGCTGGCAGGTCAGGAT
GCACACATATTATTAGTACATCAGTTAAATCACATATACT
TGGAAGTCATTTCGATATACCTCTCCACCTGCAGCCCTCA
GGGAGGTTTTAAATTTTCCTCATTTTCCTCTATGCTTATT
ATTTTCCTCAAGTGGCAGATGTGTGAGGTAAAGTTTTCCT
CTTTGGGAATGTTCTTTATTTAATTCCTCACTCTGGCAAT
GCTTGCTCTTTTTTTTTTTTTTTTTCATTACAAATGTATT
GTATTTTAGACACATTACAACCAGGAGAACAAACTGGAAG
CTCTGTAGGTATGTTCTGACCATTAAAATATCTTGACAGT
GTTAAAAAAAAAATCAGGAGTTTAACATAAAGCTAGTTTT
CCGCCTTGCCCTGAAAACCTGGATGATCTGGACTCTTTGG
GTCTCTGTTCCCAGATGGTCCCCAGCAGGCAGAGCCGGGA
GGGCGGCCCATCAGGAGTGGCACGGTCCTTCCACTGGGCA
CATGCCCTCCCCAGGCCACTGTACTCCTTCGTTACCTGCC
TGGCCCCTGAAGACATTGGAGTTGATGACTTCCTGGAGTG
GATAAAATGGGCTTTTGTAAGCTAGCCTGGGAACCAAGCA
GTATGTTTGATATTATTTCATTGCAAAAGTGGATCTCAGC
TTTTAAAGTAAGCACATGTTTTAAATATCAGCAATGCAAA
TTTGGGAATACTTAGCCTCAGCTGGAATATGTGTGTTCTC
CATGATGGCCTGTGTCTGATGCTTTTCCTGTGCTGTATAT
TGGCTTAGCACTTAGTAGGTACTTAATAAATGATTTACCT
CAGGGGGTAACCAAGTGCCTGTTGTCCACCAGCTCCCAGG
GAGTGAACAGAAATGCCATCTTGCTGTGGACTGGGCCTGT
CAGTTGCGCCTGAGACCGGATCGCTGCCAGATTTATCTAG
AACATCCACTCTAGCTCTAGATAACAGAGATTGGAATGTG
TCCTCTGCACAGCTTCCCTGTCTGGAGAGCGAGGTAAATA
CCTAGACCCCGTCGAGTCGGCCCTAAAGAGGAAACAGGAC
AGGGAGGCCGGCATGAAGACTGCTTTTCTGGCTGTTCCCT
GCGGAACTGGAGTTTGTGGCCGGTACACAGTGCTTGCATT
CCACACCCTGAACAAGGGCGGGTCAAAGTTCAGCTCATTC
CCCTTTAAAGAAAAAAAATTCTTTGTCTTTGGCATTTCGA
AGTTTTGACCCAGATCAGTCAGAGGCCATGGAATGCTCAT
GAAGTCTGGAGAGTTTGTTTAGTTCCTGAGCCCGGTAGCT
GCCGAGGAGCCAGAGAGCGCCGGCAACCTGTTGGGCTTGA
GCTGAAGCCTTGCCTTTTCAAGTTTGCGCCGGCCCGGCCT
CCCCAAGCCTCTGAGGGTGAGTAGAAGGAGCCAGCACCTT
TTCCTTACTCTGAAGTTATCTTTACCCCCTGAAATCAAAC
ACTGCATGCAGCACCCTGTAAAACTGCTTCCTTGTAGGCT
TGAGCGTGCTTGCTAAGTAAACATCCTCCCATGTTTTTGG
AACTGAATTCATTTCTGCTTCCTGGTCATCCCATTCGGGT
TTTTTTGTTCTTGGTGCCTTGTAGAATCAGGTTAATAGAA
GGAAGAGCTAGAATTGGGCAGAGATACCTAAAATGACTGT
TTTAATCCTGCCTCCTCCAGCCTCCTCATGTAACTGGCTG
TTTTCCACCATACTCAAGGTTCCCTCTTTCGGCTTAAAGC
CCCCCTCCCTCTGCCTCTGTACAGGAAAAGCCTCTTCCTT
CTTTCTTGCCTATTAAATTCTCCGCTCCTTAGAACCACTC
CACGTATGTCCGTGTCATTTTATTCAAACCGGAGCAAAAC
CAGAAACCCTAGTGTTCTTCCAGTCATCAAAGCCGTATCA
AAGGAGTCATGGGAAGGAAAAGATTTAGAGGGAAAATGAA
AGGAAACAAAGCCTTGCTGGACGTAGTGTTGTCATAGGTT
TTTGCGAGTCATAGTTGGTCCATGCCGCACCCCTGAGATG
GGGACTTATCTTTGCAGGGACTCAGCTTAGTTTTGCTGCG
GTCTTAGACTACAGTCGGCCTCTCTACAAACTCTGTGGCT
TTGTAGGTTCCTCCTCTGACCCTGCCTCACTTTCGCTTCG
TCTCTCATGACTTATTTGCCTCTTCTCTCACTTCCACCCA
CCCGTAACATCCCCATCGCCATGGCAGTGAGCAGCCACGT
CACTCACCAAGTTCATGGGGTGATGGGCCAGCTCTGTACC
AAGCCTACTTCCCTCTAGTTCTGCCTTCTGAAGGAGGAGG
CTCCCTGGCAGAGCTCAGAGCCCTTTGTTTATTTGATCCT
GGGCTCTTGGATAAATCAGGAATGTCCTGACACGAACTTA
GGCATGTTTTTCTTCCATGGAGAAGGAAACTACGGCAAAT
GGGATTTAAGTAACCGGAGGACCATTCTGGGGGACTTGCT
TTAGTGCCATCAAGGCCACATTCCTCTGGTCATCACACCA
GTAGGTAACTTCTTTATTGGCATGCTCAACCTTGGAGCCC
AGAAGGTGTGAATTTGAAGCACTTTCCCCCCTGCTGGGAG
CCTGGCACGGATACTCTGGTCTTCTTTTAAAACTGTGTAG
TGCCGTGCATGTCTTCCAAGTGGTCCTTCTTTCTGCCGGA
TGAAACTTTGGCCCAGAGTAGTTGCTTGAAGAAGGCTGCC
TGGGAAGCAGATATGGGATAAGGTAGCTGCCTGGCCTCGC
ATTCTCATTCATCTTCCTGGAAGTTGCAAGGTTCTTGATG
TCATAGACTTCATAAGTTACCTGACCCAGGACCTGAATAT
CTCACTCACTTCTGGTCAAGTCTAGGCTCATATGGTACAA
TGAGGAATGCAGGAAACTTTCTACATTCTTTGGATGTAGC
AGTGTGGGAACCTGACACTCCCTTGGTCTATCTGGGTTAT
GTAGGGTCCAGTGATTTAGCATCTCAGTTGTTCTTGGAAG
CACTTTTGGGTCTTGGGGGAGGGGCAGGAAAATGTTGGGG
GCTCTTTGCTTGCCACAGTGGAGACCTGTGAGTATCCAAA
AACAACCCCACTCCATCTCTAGATCATTGGTGGACTGCCC
CTTCCTGGAAGAGTTTCCAGGAGTGTGGACATCCATGCAT
GAACATTGTGGAGGGGTTGGGGGTCGGCTAGTGGATGCTC
ATCTTGCTTGACTGCCCATGCTGGAGAGGAGAACCCAGTC
ATTGGCCACTTCAGGTCCAGGCTTGGCTGTTGCTCTATTT
TGCTGTTTTTCATGTTGTCAGATCTTCTTGGGAACAAATG
ACTCAGCAACCCGAATCTCTGAGACTGTATGGCCAATTAC
TTGAAAAGTAATTGAACATATCTACCTAGGCCCTAAAATT
TTGAGCCCAGGAAGGATGGATATCCAGACTGGTTTTACTC
TGGATTCTTCAGGCTGCAGTTCAATTTGGTTTTTCAAATT
CCTGCCCTGATAGAAGGATCTCATTTGTGGGGTAGGCAGG
CAATGTTTTAATTACGCTTTTTGTCCTTAAGAAATTCCAG
GGAGAAAAACGTCCTGGTTTGTGGCCAAAAAAGCAAAAAA
CAACAGAAATCAGCTATGACTCTAATCCTGGACTTGTCTG
TGGCACAAAGAGTTAATGGGACAGTGGTCAGGGTGAGGAA
CATTGTTTCTCAGGGCTGGAGAAGCCCATATGGCTCAAGA
AAAGATGTTGCAACAATTAGTACAGGGCAGCCCTGTCTGG
GCACTGGGGGCTGCCACTCAAAGAGTTAAGCTAGTCTTAT
GCCTGGGAAGGCCTCAGGGAAGGAGTGAGCCTGAAAGGAC
AGGGACCTCTATGCCCCAGAGCAGTGAGGTGCAGGAGGGG
TGAGGTGGGAGGGTGTGAGCTGAAAAGTGTGGCCAAGGAA
GCAGAGTGTAGGCCCAACTTTTTTTGCCTTGTTTGACCAG
CCTTGGCACTGCCCTCCGGCTCTCCAGGGGAAAAGCTGCA
GTTCTGCTCTTGCAACACAAGGAGCAGACTGGAGAATTTA
GATCTGCGTCACAGAGCTCAGAGAGAGAGAGAGAGAGAGA
GAGAGAGAGAGAGCAAGCAAGCTCCGTCGATAGGTCTGCT
AGCAACAGCCGTGCTGCAGCAGAGAGAGAGAGAGAAATCA
AGAAACAAGTCATAGCAACACCGGGCACCAGGTTCTGCCA
GCTCACTTGCTGAGCGTTCAGAGATCTGTCAGGGCCAGAG
GCCTCTGGGTAGCCTAGGCTAGGAGATGACACGCAAGGTG
GCACGGGCGGTTCCCGCGGGGAGGAGGTGGGGTGGTGGTG
GGGGGCAGGGGTGGGAGCAAGAGGTTGCGGGGCGACGGTG
GAAGGTTTGATGGGACCAAATTCTGGAACATTCGGGACTG
CGGCACCTTACGGCGGGACCAAGATTTGGGTCTGCGCAGG
CGGCGATAGGTGGTCCGACGGGCTTCAGGACTTGATGGCG
TAACCCCCTTCTTCCCCCACGTATGTATTTGCTGGGGATC
AGGGGCGCTGTCTCTGTGTATGTGGGTGCTCTGTCTTTCT
CACCTTCTTTCTCGATTTTTGCTATTTATTTCTCTGAGGG
AGGGTTTTTTCCCACTTTAATTTCTTTTCCCTAGTGTCAG
CTGCTCAAGCCTGACCAGGGTAGAGGAGAGAGGAGTGAAC
CATCCCCTGCTTCCCACCTGACCTCCCAGCCTTTTACCCT
ATTTCCTTCTAGTGGACAGACAGACTGGTTCTCCAAGTTG
TTTGGGTGTCAGCGTCCATCTGTCTGTCCGTGCAGGTCTT
ATGTGGAAGGTAAGGGAGTGAGAAGTGCCGAAAGGAAGAC
AGAGGGACAGTTTTCTCCCAGGGGTTGCCTTATTGAAAGG
TCTGGCCCTGGGAATCTGAAACTGGTGGGGAGCCGAGTGG
CCAGGGTGGGGTGTGGGCTGGGAGAAGTGGGGTAAAGCTG
GTAGGTTTGTCACTGCGTAGTTGGGAAAAGTGGGGAATGG
TGACGCAGTCACTGTTGCATCTGGTTAGGAGCTCTATGGG
GACAGGTAGTGAGGTTCCTGGGGTCTCTGTGGCCAGCTGA
GAGGGGTTAAGGATGAGCTAAGAAGGGAAGCTAGCATTTA
GAGATTAAATGTCATCCTTTTGGCGTTGGAAAGTTGTTTA
CCTTGCGCTCTCTGTGTCTCCATGTTGGCTCCCTTCCAGT
TCACATGTGATGGCCTTCCCTGTACTGCTGCATCATTAAC
TAAGTGACTGAGCTGGCCTTCCATTGGCCAGGGGAGGGCT
CTCCCTCCAGACACTTCCTCTGATTGGTGGGTGGGCCAAT
GGCAGGTGAAAAGCTTTTTTTGATTGGCTCAGGGCAGGGT
ATCAAATCTGAATTTGCATTTCACTTGCTTAAAGGAGAGC
GGGGAGAAGCCCAGCAGCTTTCTAAAATCTCTTTAGGGGT
GTGCGTAGGCTCCTGTGTCTATGCCTGCTTTTGACTGCCC
AGTTGAAGCCTCTTCCTGTGCCTTTTAAAATTTCACGCAC
TATAAGGAGGAAGAGCTCAGGGCTCCCAAAACTTTTTATT
TAGAGGGAAGAATGCTAGGGAGATGGGTATGCAGAGGGTT
GACCAAACTGGAAGAAAATATTTATTCTGTAGTTTAGTGT
TGGAAAAGGGAATTTTCCAATCAGCCACACCTCAGTGTTG
CGGCAAAATAATTCTTGGCTCCCCTGGAAACGCATGGGCA
AGGTAGGGCAGAGCTGCTGCTGCTGATACTGCCACCACCC
TGGGCTTCCTGCTGACTCCGGGCTACTCCCTGGGGACAAC
AGATTTGCATTGACGTCCGGGGCTGTCCAGAGGCCCTCAA
GAGCCAGTCGTGAGCTGAGCCCAGTATGGGAAAGATCTAC
CTTCTGGAAGCTACTACTACGTGGTGCTTGGAAAGGTGAG
GATGGGGGACTGACCCCAGGAAATTGCTCGGAAACTCCGT
ATTTGTTGGGATTTCCAGAAAAGTCAGTGGGAGACGGGAG
GTTTGGAGGCCCCGGGTTAGAAAGGTTTGTCAGTCTAGGG
AATGAGGAGAATCAGAATAAAACTAGGGCAGCAGGCTGTT
CGCCTTTGGTTGGGGGAGGGAGGCCTCGAAAAATCAGGGT
CCCGGCTCTCTAACCTGTCTTTGTCGCAGGTCTCACGTTT
GTGGGGAGGGGGTTTACCAAGCCCTGCGCCATGCGCAGCG
GCCCCCACCCGAGACTGCGCATCTGGAAGCGCAGTGCGCC
CTGGGTCTCTGGCCTAGGACGAGCACCGCCCTTCTTATTA
CATAACTGAGGGCATGGCACGCGCCTTCTCGGCCCTTCCT
TGCAACCCTACCTTCTTGCTCCCCAGGGCCCATAGAGCTG
GGGAGGGTCTGACTGGGGAGCAGTGAAGGACTGCAATCCC
TGGGAGGGCTAACTCTTGTCTAGTTACTGGCAGGAGCTAA
GCTTGAGGACAGCAGTGGTGGTTTTCTAGCCTCATCTTGG
GGAAGAGGCTACAGAACATCCTTCTGAGTGCCCCATACCA
CCTATGGCCCCTAGGGCCTCTCTGGTGGAGGGGGTGGCAC
CCTTCTTTCACTCATGTCCCATCTGATTTTTGAGAGGATG
TTTCTGAAGGAAAAGATGTGATGATTGTGGGGGGCTTGGT
TGGGAGGTAGTTTTGACAGTTTACTCCCCTTGTCACTGGC
TTCCCCTCTTTTCCCTGGGTGGGTTTATGATCTTTCTGGA
CTCCTCCGATGAGCTGCCATTTTGGAGCCATTTCTGCTGG
TCTCCGACATGGTGGCGTTGGTTTTTCTGTCCTGCTGTGC
CAGTTCCGCAGAGTGGGCGGGGGGCGGGGGCTATGACGGA
GGAGGGGAAGGGGGGGCAAAAGCACAGCAGAGGCGGGCAC
AGTGGTGGCTGCCGCAATGAAGGTGGCTCCAGGGGCAGAG
CCGCCTAGTCCCACCCTTGGACACAGTCCTGGGTGGGGAT
TCAGGTGGAAGGCGTCTGGGTAGGGGTTCACCACCTGGGC
CCAGCTTTGCCAGAGCGTGGGTTTCCCATGTCCTCATCAG
CCTGATGCTTGGAGTAGTTCGGAGAAGCTGAGTGTCTGAA
TGAGAGTGGAGGCAGAGGCTCAGCAGCTCATCTCAGACGT
GTCAGACCCGTGGTTTGTGTTCCCCAAATAGGCTGTGTCT
CCAGCAGCCTCCCTGTGGGGACAGGGAAGTGAGGTCCATG
GCAGCATTGAGGATCTGTTCGGATGGTCCTGCCTGCTTAC
TGTTTTTCTTGTCTTTCTCTTCCATGCCCCCTGCCAGTGC
CATGGTTCCAGCTATAGTCCTCTTGTGAGGCTCCCCGCTG
CCCGTTCCCCCTCTCTCCAGGCCCTTCTGCGTGCAGCGGC
CATCTTGTCTTTCTTGCTCAGAAACTTAAAATGGTTTCTC
ATCATTCCCAGAGTAAAATTCCTTCCCTTTAGCGTGATGC
TCAATGCTGTCCATAACTGGCCTTAGGTTTCCTGTACAGT
CTTACCTCTCTCAGTTTCTCTTGGTGGACCACAGGTTCCA
ACAAAACCAGGCAACTTCCTTTTCTTGCTTTTCCTATCGG
TTTTCACCAGTGATGTTTTCCATGCCTCTTCTCCTCTGCA
TCCACCTGTGGCAGTCTCACTTTCTCCGTGGACCTCTCCT
GATTTCCTTTGCAAGAAGCAGTTCTCATAACCACCCCTGC
CCTTTCGGCCAAACTTCCATACAGTCTGTCCCTTTTTGTG
GTACTTTTGTTGTGTTATGATTCCTTGTGTATAAGTCTTA
TGTCACCTATCAGATTGGGAGCTCCTGGATGGAGGCTAGA
GAAAGGAGAAGGAAAACAAATACCTATTTGGTGCCTTCTG
TTTGACAGATACCATGTTAGACACTTTCCCTGCAGTTACT
TCATTTATTCCTTTCCATAGCCCTGTGGGGAGCATCCCAT
GGCTAGTAAGTGGCCTGGTCATGACTAGAGCCCTGGTCTT
CCAAAGCCTTTACATTTTTCCTCTCTGAATTATTGGTGTT
TACAAGATGGCTGTTATGAAGTAGATCCCCAAAATTTGTC
TATTTAAGGAATTTTGTCAGTCCCTAATACTCTGAGGGAG
TTTGGGTGGTCAATCTTGTGTCCATGGTCTGGGTCCCTCA
GCTGTTCCTTGACACTGTCATTAACTTTCTCCTCTTCCTT
TGCGGTCAGGTTCACTCAAGATGATGGCTTTTTTCTTGTT
GATGGATTAACTGACTCAGTTATCCTGGTTGCCTTCCTCG
TACAAGAGGAAGGAGCGGTGGAGTGGGATATAGCATCTTC
AAAGCCAGAATAAGCTCCAGAATTAGAGAACAGGGAGCAG
AGACACTGGACTTGGACAGACCTAGGTTTTCATTGTGATT
CTTCTTCTTCTTAGCTGAGTGACTTTAGACAAGTCATATG
ATTTCTCTTAAGTTTTCATGTCCTCGTTCAGTGAGATGGA
GCTACTACAACTGTTATACAGAAATGCCTAATATATTGGC
AGCAAATAGGTTCCCATCCCTGCCCCGTGGTTTATCAGGG
ACTTAAAATGGGAGCGTAGCAGGGGGCTAGAGAAGAAATG
GGGGAGGCAGGAGCTCCTGTGCCCTAAGTGGTATCACAGC
AGGGGTGCGGAGGAGGTAACCTAGGCATTACGCCCTTCAA
GTCTGCAAGGTGGTACTGTCCCCCACCTGGCGTAAATACC
CCTTTACTTCTGCATCAGAAACATGCTGTGGCACGGAGTG
GTGGGGGCTGGTGACGGCAGAGGGAGGGTCAGTAAGCTTT
CCTGGGAGTCTTTTGATGCCAGGTTAGTTTCCCTTCTTTC
TGAATCTCAGCAGTAGCTGCCTGCTTCCTGACGCTGCTGA
GTCCCGTGGGAGGGGAGCTGGGTACCCTGAAGCCCCTCGT
TACCAATTCGGGGGCCGCGGAGCAGAGAGTGACGACAGCC
AGTGAGTCGTCAGTCGACGGCAATGGGGACCCTGGTGACG
GCTGCTTTGTTGTTTTTTTTCCTCTTTGGAAGATGACTCA
GTGTATCGGGAGCCGGGAGATGGAGCTCTCAGCAGAGTGG
CCAGGATGTTCTGTCAACATGAAAGCTACAAAAACAGCTC
GGGGCTCTGAGCTGATCCTTAGCCTGGGGTCATTTTCAGG
GAGGGCTGGACAGAGAAGGCGGCCACTGCCCGGGCATCAG
GATGGGAGCGACACCAGGTAACTCAGCAGGGCTCTGGGAA
CCCTTGCATTTTAGAGTCTGAAAAGAAAATAACAGCTGTA
TGTGTTATTAGATGAGCTTGGCAAATAGGGTCACTTTTTG
AGTTCTTCCTACTAGTCCCAGATGACAGACATCTTCCCAG
GGCCCAGAAAGCCCTTTGGGATTTTTCACCGTGGTTCTGT
TTGTGATAGTCTTGCTGGTCATTGCCTTGAATGAAGGGCG
ATTCGCTTCTTGGGGTGGGGGTGGGCCAGGCCGACCTCAG
TGAATGCGGGCGCACCTGTACCCCGGGAGAAGTGGCGTGG
TGGGGCTGTGGCGTCTTCAGAGTCCTCTGCCGGGTGGCGC
TTCAAGATGGCGGATCCGCATCACCGTCACTAAGCTAAAG
GCCGGCTCTTGGGCAGCCTGCGTCAGCCTCCCCTTTCCAT
ATTGACCCAAATCAGAGCTTCTCTTCTCACCTTCGTCTTC
TTCATTTTCTTCTTAGGTGAAACAGTGGGCCTTGAGTTCT
TGACCCTTTTAATTTTGTTTGCGTCATCATGGCGGCTGTG
GGTTCTAGGCTTTTCCTCCTTATGGCGCGCTATGGCTGGC
GTGATCCCCGCCCGCCCGCCCGCCCGCCCGCCCGCCCGCC
CGCCCGCCTTCTTGTGACCGAGAGAGAAGATGCACCTCTA
CCGCCACTGAATGCGGACAAACCATCCTCCCCTTTCTCTT
CTCTATCCCGTCAGCTGGAGCGTGGGGCAGAGGGACAAAC
AATTGCTTATGAGGATGAGGGACAACTTGGCTGGAGCCCC
CTCCCTCCTTTCACTGGGTACTATTTTTCAGTCTCATGCT
TTCTCGCGGATGATGCTAGCAGTGACATTTGTCATTGAGC
ACCTCCTCTTCTCTCCAAGGACCTCCCAGGGTGACTCATT
TGGGATCTCTGGTAGGAGTGGCTCCTGGGCCTTGGGAGCC
AGAGCAGGGCAGGGAGATGTGACCGAGGTCACATGAGAGA
GTTAAGCAGGGCAGGGGATGGGAGCCAGCCGTCCCCACTC
AGAGTGCAAAGGCAGACACAGCCCCTTCATGTCATGTTTT
GCACCCGAGTAGAGAGCAGCTTGACCTAAAAAGATTGTAT
GTTTATGGACGTTGGAACCTTTCATGTCTCATTTTCTTTG
TCCCAAGCTGTGTATATGATAAGAGCCTGGATTTCGGGCT
TCAGGCAGCTCTGTGGTCTCTCAGGTTCATTTTCTGAAAG
AGGTGGTAAACAGGCCCTCCTTCATCAGACCCTGTACCCT
CTGTTACTGGCCTTTCTCCAGGACATACGTCCCATGTCAT
TTTGCCCAGTATTGTCTTGCGTCTTTCATTGGATGGCGGG
CAACAGCCGAGGGTCATCGTCCCAGAGCCACATACTAACC
CCAGATGGGCCCCTGGTTGAGATCTGCTCGATTCATTGCT
TGGTTGGCTCTGTGAGCTGAGCCCACCTATCTTCCTTTCT
CTTCTTCCTCACAGAGGACTCAGAAGAGTGCAGCTTGCTC
TGTGAGTGGGTGACAACCTCTTGGCGACTCAGGCTCAGCT
GAGGATGGTGCCAGTGTGCCGGAGACAGCCGTCATACTGC
CGGATAGAGTGGCTCACTTGCATGTATTTGGAACAAAAAA
AGGAGATGCCTGGCAGCCCCGCTCTCTGCAGTAAGTATTC
ATCTGCATTCTTTTACATTCCTTTATTTCTTCGAACATCA
GAAATGGATAGATGTTTATTGAGCCCAGCCACCTGCTATG
CCTTCTCCATTCTTCTCCCACACACCCCGCCCTTAGTCCT
CCAGAAGAGAGGACTAGATTGATTTTCTCATGCTACTGGA
TAGCTGCAGAGAAGCTAGAATTTGCTGTTCAGCCCCCACA
CATCCCCCTCACATTTGGGAGAAGTTGATTTTCCCTAAAA
CGGAGCCAACAGCCTGTGTCCCTCAGTGCGGAGTGTTAAT
GGGCTGCCTGGAAGGACCCTGTGTGCCCTCACGGCCCCCA
GCCGGGAAGTGAGGCTCCCCATTGGCTGGCAGCGGGAGGA
TGGTCCTTGCCAGCACCTAGCATGGTTCTCTGCCAAGTTC
TAGCTCCACATCTCCAGGCTGGTAGGAACCTAGACTATAT
ATAGCATTGTGCTAAGCAATTCTTATCAGACGTGTCTGCC
CTCCCCTGTGGGAGTGGAGCACTTCTATCAGAGAACCAGA
ACCTAGAGAGCGTGAGCCATCTCCAAGGGCCTTTTATTCT
GGGAAGGGGTGTGTGTGTGTGTGTGTGTGTGTGTGTGTGT
GTGTGTGTGTCTGTCTGTCTGGTTCAGGGCTGCTTACTTT
CCTCCTGTATTGCAGATGCTGATAGATTGAAAGGTCATGC
TAGATGAAGGTGCTGATGTGGGATGAGGGCCAGGAGGGGC
TGATAACTCTCCGATGGATATTGAGCTTAGAGGGAGAGAA
GCTAGGGGCATGTGACATGGCTGAAGGTACAGTTGAGCCC
TGCCTCCGCTTTCTCTTCCTGGTTTCCTGTTTGCCATGCT
TTGCCTAAGGATGTCTTTTGAGCTCTCTCTTCCTTCTTTC
GGACCTCTAGCATTCCCTGCCTTCCTCCACCACTTCCTTC
TACCTTTGATTTTCTTTAGGATATATGAGGGCAAACACAG
TGACTGGCATCCTGGGTCTGTGTCTACTCTTCATCCTTAC
CCATTTGGGGTTTCTGGAGGATCTGGCTCCAGTTAAGCAG
AGAGGGCTCAGCTGTCCTCTGGAGGAGTTTTGGTGGTGGG
TGAGCATGTTGAGTTGTCTGGTTCAGGGCAGGGTGGGTTG
GATATTCCCCTCTTTCCTCTCATAGGTGCTGTTGAGCCAC
CAATTTTTGTGGTTTTGTGACCACAAGTGCTGACTGATGC
GACATGACTCCAGTCTTGTCAGTGAATCATCACCAGGCTG
CTTACTGGAAACTGGATGCAGCAAGGAAATAGGATTTAAC
CGCTCTCTGCCTCCCAGGTAAGTCCAGCACAGGCTGCTCC
CTCCAGCCTTTCCCCCATCCTCCTTCCTTCCCATGAACAC
CATTTTCCTTATTCCACCAGGAAATCCTCAGACGTCTCTA
TTCAGAATCTCCCAAACAATTGTTCTCTTTTTTGCATTCT
TCTCCTTCTGGCTTTTCTGTGAATGGGGTTAGTAACCAGC
ACAGGGTTGGGGGCAGGATGGGCAGCTGAAGTGGTCGGGC
TGTGCGGACGTGTGGGAGATAGCTGGGTAGTGTTGCTGGG
TGTGGCAGTTGGCAGAGCATTTGGGCCTCCCACAGTAATA
GAAACTCTCTTTGGCTCCAGCATCCAGCAAGAGGTTCTGG
GTTTAACTCCTCGGTAATCCTTGGAGCCTTCCTGGTGCCT
GGGGATTCTCTCCCCTGTGTAGTCTCAGTGGATAGCCTGT
CTTAACTCTAGATACATTTTGCCTTGAGGGGGCTTAGTCT
AGGATGGTGGTCTGGAGTTTGGACTGGACTGAGCAGTGAA
CTTTGGGACTCTCCCTAATTTTGGGGTTTCTTTGAATGAG
CCACTTTCTTCCTCTAGGCCTTCATTACCTTTGCCTTAAA
AAAAAAAAAAAAATCCCTGGTCCAGTAAGCCATTGCAAAG
CATCTCTAGGAAGCTGACAAAGAAATGCTTTTTTTCTGCC
TCACTTGTTGCCAATCACAGTAATAGCAATGGTGATTAAA
AATGAAAAATGGTGATGGCCTGCAGAATCGGGGAGGTCAG
TGGCATCATTGATACGATTCACAAAGCAGACTCTCGGTGC
CCGCACATCACTAGGAAATCTCTCTCCTATCGAGTAGATG
ACTACAGCATTCTTGGCCAGTAAAGCCAGTTGGAATTAGC
CAACAGCAGATTGGTCTGGGCTCTAAAGATAAAACGAATT
ATGCTGGGTAATTTTCGGAGGTACCTATGGGATCCTACCT
CTGGCCACACAGTGGTCACCTCTCTCTGCTCATATGTTTC
GGTGGGGATGGGGGGTTCCTCTTCCCCATGCTGTTCCCGT
TGCTATCCAGGGAAGACTGGCCAATTCTGCTTCCTGTTAT
TTCTTCTTCTCCTCTATCCGTTTGAGATGAGTCTCTAGGT
TGGCTGTGAACAGCCTGAGGAATCCAGGGCTGTTTGGAAG
AATCCGGTGTCTCTTCCTTCAAGGACCCTGACAGGTCTCA
GCCCTCCAGCAGTACTACAGTGAGGGATGGCAGGGGGTGT
TGGAGTGGAGAGATATCGACTTGGGTGCAGCTGGGGAGAC
TTAAGAGGAGTGAGCCAAGTCCCTCAAGAAGTGTTGGCTA
GAGTCTCGCCAGCCCTGGCTGTAGGGCCGGAGCCAGACAT
AGCTGGTGGCTGTGCTTAGGAGTCTCAGCCCTCATATGTG
CCGTGCATCCCTGGGCGTAGCTCTTTGTGACCCCATTCCC
ACGAATAGCCCTGTCCTTGGTTAGATTGGGAAAACCAGAG
TGGGAAGTAAAGGGGAGGTTGGTTTTGCTCCTGGTCATGC
AGTTATCTCTGTGGCCTCTGATGTTTCCAGAATTGGGATT
GGTGCTTCCCTGCTGATTTTCCTATTTTTGTCCCTCATCT
GGTTCTTTTCCTCCTTGCTCACCAGCCTGGGTTCTACACA
CATGACATGGGGCATTGTGTGTTCCCAATGAGGATAGCAG
AACAGTTGGTATCTCCTGAGAGAGGGGCCAGCGTATCTGG
CACTTTTTTCTTGAACCTTTGAATTTCTGAGGTCTGGGAA
TCAGGAGGCAGCATGGGGACTCTCCATCCAGGATCCAGCA
GAGGTTAACAGAGCTGGTGGCTCTGGAGCTGAGGTGGTGT
GGCTTGGCTGGGAGTTGTGGGGAGAGGCCCTGCCAGGGGC
CCTGATTGGTCAGTACCTTCTCTATTCCATTGAATCCTGG
TCCAGTCAGCTCTGTGAATTGTTTAATGCATATCTTGGCT
CTGTCCCCTGGCTCGAGTGTCCCTAAGGCTGCAGCCACAG
CTTTAGAGAAGATGTGTACCTTGTGCTGGTCACTTTTTTG
GGCGTGTTACCTCCCTCTGAGATATGTAAGAGATACCACC
CTTTTCCACCAGCCTGCTGTCTGTGGGAGGCCCTCATTTT
GCTTTGCTTTTCTGAGACTTGGAGTGGCTGTGAGGAAAGC
ATGGACTGAGTTTGCTGTCTTGCTGGCTCCTTCCACAAGA
GCTGCTCATGGGCTGATAAAGCCAGAGAACACCTCCAGGG
CCCCATGGCCTGTGCGGAGCCTGGTGCCATAGTGTATGTC
AAGACTGTGGGGATGGACTGGGGACATGGGGGCAGATAGA
GCCACGTGGGGAGGTGGTATGTGTGGTTAGATCCCAAGAG
CAAGTCCAGGAGGGTGTGGGAGGACAAGTCCAGTGCTCAG
TCAGGGCTGCCTGTCATGGCCCAGGATGGATGTGTGCATC
TCCTGTGAAGGATTAGCATCTGAGTGCCTGGTACTGAAGG
TAGGATGGTGCCCCGATCAGGGTCTATAATGAGGCATGAA
GGTATGAGATGGGCATCAGAGTTGTTGGTCCAAGGGAAAC
TGACCTTTTTTAAGGGCCCTCTTCTCCTTATCTGATTTCA
TCCTCAGAACAACCATATGACGTAGGGGTCACTTCCGTTT
TATAGTTAAAGAAACAGATTAAGTGACTTAACCCAAGATT
TTGGTAAGTGAGGTTGTTGAGATTTAAATGCATGCACTTC
TTATTCCAAAGCCTCTACGTTATCTTTACTATTTTGGGCT
GAAGTCAGACATTTTTGTGAACTAAGATTCTCAGAGGACT
GATGTGAACCAGAGTGAAAAGGCAGACACCCAAAGGAACT
TTCCAGTCACTGGGGACAGTTGTGCCGCATTCCTTTTGGG
GGAGGCAGGGCAGACGCAAATGCCCTTTGGTAGCCATGGA
CAGGCAGAGCTGAGTAAGGCCAGTACATGGCATCTGCTGC
TGTGTACGGAGCCTCTGCTGTATGCCAGGGACTGTGCCAG
GCGCTAGAGATACAGAACTCGACAAAGCCAACTCTCCACT
TTCATGGGGCATACATTCTAGTGTGGAGAGACGCCACTAA
TAATGATTTTTAAAAATAATTCAAAAATATACAGGATAGA
CATATATGGAGATTGTGTGGGGATGAAAAGGGGGACCCCC
CACACACATAAGGAGGAGAATCCAGATGATGGCCAGAGGG
ATCTAGAGACTTAGGACCTCAGCCACCTGAAGCCACATCA
ATTGAGCTTTTCCTTCATGGAGTTAGGACTGACACAAACT
AACCCCCTCTTTTTTCCTAATAACTTGGGAAATCCATCCA
AGGTCCCCATAGCTTACAGGAACTTGTCGTGAGTCAGGGA
TCAAGGTGGAGTAGATGTCAAGCCTTTGGTCTCCAGCAAA
CCAGTTCTCTCCTGTCTGCCACAGTTGCCGTTGGCCTTCT
GCCTCACACCCTCCCAGGCACCAGCTGACTTCTTTCGTCA
GCCTGGTCACTGTGCCCCATACTTGTCCATGCAGCACAGG
GAAACGTGCAGGTTAGGTCTTTGCCGAGCCACTGGTCGAA
TGTTTCTGCAGAAGGCTGGTTCTGAACTCAGCCTGTCCTG
CCAGAACGAGCCGTTCCCAGAGCTAATCGTCTCACGATAG
GGAAGTGATGGGCACCAGGCATGGAGAAGTGACCTGTGCC
AGATGCTTGGTTGAGCTGTGTCTTGAGAGGCAGAGGCAGG
TTGGTGGTGCTGGGGACAGGGCAGGCATGTGTCATGTGTT
CAGCGCATGTAGCTCCAGGGCTCGGGACTTGTTTACTTGG
TGGAAGAGGCAGCGGACCTGCGGAGTCAGGCCATGTGATT
CTTCGCTCCTTGGCTGATCGTGGACAGCTGACCCGCCGGA
CTGCACACACTGCCATCTGCTGCCAGGGGTCTGAAGTTGC
ACAGGGATGAGATAGTGTAGTTGGGGGTGCTCAGGGAGGA
GGAGGGTCAGGAAAGTGGGGTTTGTGTTGCTCTGTCTTGA
GGAGTCAGCCGACCTCGATTCTGGTCCTAGCTCTTGTTGG
TAAAAACTCACTCACTTTCCTCCTTTCAGCTCCAGTTTCA
TTATCTGTGAAATGAGGGGATGGAACCAGAATCTCTTTGG
AGGTTCCAGCTCTATCCTGGGGCCTCCCTGAATGTTCATG
GAGATGTTCCTCAGCCAATAATTCAAGGTGAGGAAAACTA
GGCCCAGGTTTCCACAACAGAAGGGGAGGGATCTTGATGA
CCTGTCTCAGAGCAGCCGAAGAGGTACTGTCAGAATTAGG
GTGGGTGGGTGGGAGGAGGTAGTTTTTAAAGAACCTCCCA
GAAGTGGAAGCAGAGGACTGGAGGTTTCGCGAAGGTTTTG
ATGAGGATCCACCCGGTGGTAGGGGACATGGCTACGGGCT
TCCCCCAGGAGGCTTGTTGGAGATGGGGTTATGTGGGAGC
TGCTGGGGGGGCCTGCTGTCCTGCAAGGGGCTGACCCAAG
GGACCCTGCTCTAGGAAAGATGCTCCGTCCTGTCTGGCCC
TAAACCCTGGAGAGAGAATGCAGCTGTGGATTGAGGGAGA
GTCTGTGACCCTTGCTGTCAGGAAGTTTTCCTTTATATTT
AGCCTTCTCTTTTCATGTGTTTATTGAGGCGCTCGACTAA
AAAATTAAATTTTAAAAAATAACAATGAAAAAATAAAAAA
TAAACAAAAATATCTCAGAGCCACTGGTTCCATTTTGGCT
TTGTAGTCTTGAGTCACTCTTAAAAAGATAGCAAAATAAA
ACACATGCAGGAAAGCCGAAGGTCCCAGGCCCAGCCAGAC
GGGGGCTAGGAGTGGCTGGGACTCTGGCCTAGCCTCTCCA
TGGCAGTATTAGTCCCAGACATACACCACTTCTGCAAGGC
TGTGTGGGTAGGAGGCCCTGGGGCTGAGGGGGCACATTGT
GCAATCTGCTAAGCAGAATGTAGAGTTTTAAAATAGCTAC
ATTTCTCCAAGACACTATCTGCTTGCCGCTTTGTGGGGTG
TTTACCTGGGATTAATAATAGCTGAGTGCCACCCCACTGC
CAGTATGGAATAGCAAACAACAATCTGGGCTAGGACTCAG
GCAGGAGAGGAATGGAGTAATAACCATCGTATCAGCTCAC
ATAGTTCTTTTCACACTTGCTGGCTCATTTGGTCCTCACA
CAACCCTGAAAGGGTAGGTGGTCTTATCCTTGTTGTTGGT
AAAACTGAACCAGAGAGTCAGTCCTGCCAAGATCTGACTG
CTTGTAGCTGCTTCTCGTGGGTCTCCCATCCAGGTCCTCT
GACTTCAGCTGTCGTTTCTCTGGGTTCTGACTAGTGGGGC
GGGGACAGAAGTAGGGGAGTGGAGTCTTTGGCAGTTTCCT
TAATTTCTGAAGGCCTTAGAGGGCCTAGAGATGCCTTTTC
TATGTGTTGAATGGGCAACGAAACCTCAGCATGTCCAGGT
TCTCCAACTCTCCGATTCTTCAGACTTCTTGGAGCTCTTC
TGAGAACTGGCTTGCACTTCTTGGCTGGGAAGCCAGCCAC
TCACCATGTGTTCTTGGAGCGGTTTCCTGCATTTGGAAGC
TTCTGGAATATGTGATGCATCAAACCACTGTGACACATCT
GTATGGCACCTCACGCCTATGCACACAGGCATGCTTCTGC
TGAGTGCAGCTCACTTAGAGATGAGGCCCAGTGTAGGGTC
TTTGAAATTTTTCCAACACATTTGTAAGAGATGCCCTGAG
CCTTGCCCAGCATGCATGTTGTGTGTATGGTACCTGTTTG
CTGGCTAATGTACAGCGCCTGCTGGAAGCCTTGGCTAATG
TACAATGTAAAGTAAGGGACTAGAAACACTGGCTTTAGCT
CTGAGTGTCTGCTTCATGATTGACTTGAAAAAGTAGGGCT
TACCCACAGAGAGAAAGGTGGGTAAGAGAACTCGTGGGTG
TCAGTTTTCCTTAAAGGCAGAGCATAACCCCCCACTCTTT
ATAAGGGCTGCTAAGGTGGAGTATTGGACAGCAGGACTTC
TTGGCCAGTTAGCCCTCTTGAGTGACCTTTGTTTAAATAG
ACCCAGAACTTGTATGAAGGAGGAAATAATGGTTTATCTT
TATTTACAGCGGATTTAGCCACAATGGTTTAGGCTTTTTC
TGGGGGGTATTCCTTTAGGACAATTGAGGTTGGACAGGGG
CAGCATGCATATGTGTCTCTAAATGTCTGTCCTTTGGTAT
TTCCTGAATGCATCCTTGGCTCATACAGAAACCCTGTGAT
GGGGAATCCACAGCGGAATTGTTTTAGTGGATGAAGCCTT
CTGTAGCTTCATGTGTGAAGATTTGTCATGTTGGATCCAG
TTCATTCTGTCCACTTGAAGGATGGAAAAGAGAGTGGGCA
GAACTTGCAGCAAGGAGAGTGATTTGGGCTAGACTTCTGG
GAGAACTGTGCATCACCTCTGCTGAGGGTTTCTGAGGAAA
GATGAAGCCTCTTTATTTGAGGTAGGAGACTAGGTGTCCT
CCACAGGATCCTCCCAGTCCCAAGTCTGTGGCACTTTTTG
AGACAGTCCCTGGAACAGCATGAGGTTTGGGTGCCAGGAT
CTAGAGCAGGCATTTCTCTCCATCTTTCCCATCTGCCTTC
AAGACAGGCCCAAGCTGGATGCAATTGAGGGGATGCATGG
GCAGGGTACACCAACGTGAGCGTCGAACCTGGAACTTTGA
CCTTGTCTCCCTTTACAGAGAGAACTTCTGGCACTGATCT
TATAGGAACTGGTGTTATTTGCATATAAAATAAGAGAAAG
GCATGTTGTCCCTCATCTTTTCCAGGAAAGAGCCCTGAGC
TGCTCTAATCCTATGGTGGGGAGGGAGGAGGGCCGTGTAG
AGGATGCAGGGCCAGACATGGTTTGCTGGGAAGAAGGTAG
GGGGTGGGAGAGGAACATCCCAGGGCAGGCCCACAACTCT
GGGAGCCACAGACATTGCCTGCTATGCTAAAGGCAAAGGG
ATGTGTTCAAATGGGCCTACTATTTAGAGGTAACCCACAG
TCTGAAATAAATCAGTTAATGGCTAAATAAGAGTTGTATT
AAATATGGAAAATCATATTTTTTGTGTGTCATCACCACCT
ACAGATTTAGCATCAACAGGCCTGAAAGGCTGAGGACACT
GAAATGGGCCCTGTCCATAAGATCATGCTTATTTTATAAT
GACTTTTTGTCTCTTTTCGTTCCTTTTTCCCACTCTTTCT
TATTCCTTAGGTCTACGTGAATATTTACTCATGCAGTTGT
GTTATTTCCTTGGGGTACAGTTCTTCCAGTGTCATTGGCA
TCAATGAATATGTGACTTTGATTTCAAGTGTAAACAAACC
ACTGGTTCACGGCAGGCACGAGCCGTCTCTGAGACAAGGG
CTCCAGCAGCTGCCTACAGATGCCCTTCCCCCAATAGCCC
TGGACTGTTTCGGCCAGACGCCTGAGACGAGAGTCAAGGG
TGTTCTTGCAGAGACCTGCTCAACCCCATGTCATGTGTCC
TGCCTGGAGGGTGGTGCTCACACATGCATCTTCCAGCGTT
ATTAGCTGGTACTGCTTTTCAGCTTGACCCGAGGAGTGGT
ATTAGAAGTTTGAGACCGTATATCCCTTGCTAGGTGAGAA
GGGGGTCAGAGAGGACAGGCACAGACAGAAGAAGGGGAAC
GCGGGCTCTGGCCACTAGCCTCTCTCAAGACAGGTGAACT
TTGTGTTAAGCGAACTCATTTAATCTTTTGGGCCTAATAG
AAGTTATTTGTATTTTCTCTCCTTCTCTCTTTTCCCTCCT
CTCTCTCACTCACCCTCCCCCCACTCCCCAGCCTCCAAAG
AATTTAATCTGCTGGACAACAAACAATACTGTTATAAAAC
TTTGAAAACAAGAGGGCGCGGCCTCCCTGACGAGGAGAAG
GGCATGCCGGGTAACGGCCTGAGGGAGCGTGCCAGGCCTG
AGATGGAGCCGGGCGAGAGCCCAGTTGGCTGGGTACCTGG
GCGCCTGCCCCTGCATAGCCCACTAGCCACGCCATCCCCA
GGCCAGAGGGGAAGGAACCGAAACAAAAGGAGGGGCAGAG
AAACGCTTGAAAAGGGAAGTTGCACATGTTCCCCTCTCTC
TGATCTGATGGGAATGCACTAGACTGTGAAACTTCCTCCT
CCACCTCTTCTCCCGAGCTCTTCCCTCCCTCTTACCGTCC
TTCCTCCTCTCTCCTCCCTCCTTTCTCCTCCTTCCGCCTC
CTCCCTTCTCCTGCCACTCACTGTTCTTGAGCCTGGCAGA
CAGAGGTCCTGATAGCAGAATGAGGCTGGAATAGCACCGT
AGGTGCAGCTACCAGCTGGGCCAGCCAAAGGGGAAGGAGA
GAAAGTGGGCTCGCAGTTGGCTTTGGACTCAAATCTACCC
TCTGTCTGGCCCAGCCTCCCTCCATTCTATTAGGGAAGTG
GAACCACGTCATGTCACAGGGTGTGCCCAGTCCATGTGTG
TGGACCAGGTGTGTGCGCAGGTACTGGGGAGAACTGCCAC
TCGGAGGTTAGTTCAGGAAGCACCCTGGGCTTCCTGGTGC
TCCCCTTGGGCTGTGCTCTGCTCTGGGGAGGCTGTTTGAC
TTGTTGAAATGCTGTCTCCTTTGAGATGCTGTGCTCTCCC
TCCAGGGAGGAGCAGAGGCTGTGCTGCAAGAGGCTGGGGC
GTGTCTCTGGAGGAGCTCTTGGGAACAGGAACGTGCTTCT
CCCAGCGAGAGCAGCCATGTCGTCTTGTGAGTGTGGTGCC
TGGTAGGATACTGCGTCTGTTAGTCACTTCTCGGTGGCTG
AAGGAGGTCACCAGCTCTGCCTGGGGGAGGTGGAGAAGCT
GGGCTTTGGGGCATCTCCCTCCCTACCTCCAGAGTTAGAT
TTCACCTGAGACTGTGGTTTCGCTTTTGAGTCCATCTTCA
CTGAGTCAAGCAGATGATTTAGGAATGACCAGGGAGCAGC
ATTGGTGGTTTGCCTTTGGATCTGCATTGGTTTGGACCCA
TGAACTCTGTGGTGGGCATTGTGTTTGTGTAATAGACCAT
TGGTATGCTCATTTTTCCTCTTGCAGAAAGCACTAGCTTC
CTTGAAAGCAGTTCAGGGCCATGCCCATCGTTCTGTGCCA
GAGCTGAGCCCTTCTACTGGGGGAACATGGAGACACTCGA
GCTCCAGTCTTCATTCCACTCCTCCTCCTTCCCTTTGCCC
TCCACTGTCTCCTGCTGTCCCCCCAGCTCATCCCAGGGAC
AGGGTAACCTTGGTGCATCCTCCCATCCAGCCAGCAGTCC
CGACCCAGGGCCCCTGCGCCTGGACTGAGTCTGGGGTTTA
TGTCAGTAGTGTTAAGGGAGGCATGGAAAACTGAACTTTT
AGGAGTGCAGCTGCCTAGGAACATAGACCTCCATATCTCT
GACCCAGGGGAAACTGGAAAAACCGATGCTGGGTCCACGT
AGACTTGGAAGGCTGTTACTTCTTGCCTTGTTACCTGAGT
AGCCATTTGAGGGACACTGTGGGTTTGGAGGATGTGATTC
CCACACTGGGGCCCAGGGCCTGGGAAACGCAGTGGTCCCT
GGGTTCTGAGTCCTCCTTTGAAGGCCGCCCTGCCAGAAAG
GAAGAGCCTGATGGAGGTTTCTGGGGACTTTGGGCCAGCC
AGTAACTCCATGCTCCCTCTGCTCCACCCTTGGCCCCTCA
TGTATATCTCCTTCCTTTTATCACCCTTCCCTCTGATTGA
CAGCCCCCACCCTGACAGCTAAAGACAGAATGCCCAGGCT
GCTGCCTAGAATGACAGGAAGTTGGGCTGCCCTTTCAGTT
TATACGTGCAATGGCCTGGAACTGTCTCTTGAGGGCAAGA
CATTCCCCTTTTACAAAAGAGCCTTCCCCAGGCCCCTCTC
TCACCAAAATGAGCTCTTCCTTGCTGCCAGGAGCCCTGAA
ATCAGCATTCCCAGAGGAAAGAAGATGGCCATCTGGGCTT
GGCTTCCGGCTCCCCCCATCTGGCTGGAACACACATCAGT
CACGTAAGTAGCTGTGACTCAGCACCCAGCACTGTCTTGG
CAGAACCTTCCCACGTTCTGGATTTGCACACACTGTGGTA
GCGCAGCACAAGCAAGCAGGGTTAGGTAACTGGGGACCAG
GGTCTGTTTGTTCAGTGGGTTTGCTTATGGATTTCAGAAA
CAAGGATTCCCTCATCTTCCCATTTTCCTCCCATGTTATT
TTTTAGGTACCATGCTAGGCTTTAAAGACAAATCATCATT
TATGGAATGAAGTAGAAGCTGTCTTTGCAATCTCCAAACT
GTTTTTAACCAACAGCCTATAGATTGTATTTAACCCTCAG
ATGTGTTTGGCCTGCACGGGTTTTTGTTTTTGTTTGAGAC
GGGGTTTCACTCTGTAGCCCAGGCTGGAGTGCAGTGGCAC
GATATCAGCTTGCACAACCTCTGCCTCTCGGGCTCAAGCA
GTTCTCACGCCTCAGCCTCCTGAGTAGCTGGGACTACAGG
TGCGTGCCACCACACCTGGCTAGGGTTATTTTAATGTATC
TGATTTTGCATGCATTTAGACAAAATATGGCCTCTCCAGT
TCACTGTATTTCTGCTGCATGCTGTTGCTGCTTCTCTGTC
TCAGGTTTCCTGCCCAAGCCCTCTGAGCATTTGAACGTGC
TGTGAGCAGCCTACCTCAGCCTCCTGTCTTTACACATGAA
GACACTGAGGCCCATTCAGGGCAAGTGGCAGGTCCCTGTT
CTCAGAGTTGGGGCCAAGCAGGTATTAAAACCATTGTGTT
CTGATTCACTGTGTGCCCAGGCAGATTAATGCCCTGGTGT
GAGGTCGAGAAGCCTCCACGTAGAATATGGGGACAGAAGT
GGACCAGGTTGGAGTATAGCTCCCACACCTTTTCCCTGCG
TGGCAGCACTCACAAGACTGACATGCCCACCCTTCTGGGT
GGGTGATTTTCCTCCCCAGACAGCCCTGCCAACCCTTTCA
CCTTCGGCCAGTTTGTTTGGAGTCATTAGGCTGAGGTGGG
TAAAACCCATCACCCTCCTTGGATGGCAGAGCTCTCAGCA
GGCTGGGATTTTCATGGGCTGCCTTCTTAGAGGTCTAGGT
GGCCTTCGGGCATGGTGCCAGGGAGAGCAAGCCCCTTCCA
GCCCTTACCAAACTAACTGGCTGCTTCCTACTAGGGAACA
GCCACCAGCTTGTTTCAGCAAAGAGTCATTGCTCAGCTGA
CTCTGAGAGGAGAAAACTGGTTCTGTTGGGAGAGCTGAGA
CCTGAAGGACCCCTTTTATCCAGCGGAATTGGAAAGGCAA
AGGATTTCAATACTAACATGATTTTTTCTCCACTTCTTTT
AGAGTGTTTAATTAAAGTGGTGCATTGTTAATGGCTTCTT
ATCTCTTCTTCCAGAGAGTTAAGAGTTAAATTTTAGAATC
CAGGAGTGGGGACCCAGACTCTGGCTTCTGTTAACTCCCT
CAGTGGCAGTGGCGCCCTGCTGTGCACAGCCCCTCTGCTG
TACTCCGAATGGTCCCTTACAGGTAGCAGGAGAGACATTA
AATAATCACACTGATGACCAAGTGAGATAAGTGGTTTTTG
AAGGAAAGAACTTGAAGCTGGGGAGGACCACTTAACCTTC
TAGCAAGGGCAGGACTCAGGGAGGCTTTCCTGAGCTGCGG
GGAGGATGACTGAGGTTCCCTGGAGTGGTGGTGGGTGGGG
GCGGGGCTGAGGGGTGGTAGCTAAGGGAGGGTGAAGGAGA
GTATTCCAGAAGAGACAACAGCTTAAGCAGGGCCTTGCCA
TAGAGGAAGGTGCTTTCTGATCACCGCGGGACACCTGTGT
GATAGCTCCTAGGGAGGGTGTTTGTGGATACTGGTAACTA
AAAGTTGACAAGGAAGAGTGGTTAAAAGGAAAAGCAGAAA
AGTGAGAATCTCATCAAATCCCCTCATTTGACAGGATTTG
GACTCCCAGTAGTAACTGTCCTTAAACACTCACTCCAGAC
CTTACAACCCTGGCTGTTACCTGGTTAACAAGCCCCAGGT
GTTGGCTACAGGTGTCATCACTGAGAGCCCTTGTGTGCAG
ATCTGCCCCAGCTCTCCCACCTGTGACTGAGGCTAGCAAG
TCCCACCGTGGGCCGTAGAGCCTAGCGCTGGTGTCAGAAT
TGCTTGTTGTATGTTCATCTTCAGCCTCTTTCCCACAGCC
ACAGCCATGCTGGGGAAAGACGGCAAAGGCGCTAGAGGAG
CAGGAGAACAAAGCAAGCTGCCCCAGACCACCCGGCCTTC
GCAGAACCCAGATCATGCTCCTGTCTCCCCCTAAGTATAA
CGTGTTATGTAGTCAGTATGATCCCATTCAGTGCAGAAGT
ATCGCTTAGGAATTTCCTGCCCCACCCACCCTGTTTTGTT
CTTAATGAAGTTCAAGAACAAAACGAGATGATAGTCAAGT
TATGGAGCAGGCTGCAGTGGGTACAAGGGCAGAAACACAG
TCTTTGGAGTTAGACCTGGGATCTGCATTTATTGGTTGTG
TGACTGCAGACAAATTATTTAGCCTCATTAAGGATGAATT
TCTTTGCAAAAATTGGAATAATACCTGCCCCATACGACTG
TTGTGAGAATTAAATACCACAACTTTTGATGTTCAAATTC
TATTTCTTCTCCTTCTAGCAACACATACTGTTAGTGCCAG
GAACCATAAAAATTATAAGCCTGTGTCTAGAGGCCTGAAA
GAAACCTAAAATATACAGTTTCTACTCTGTCTCTTTTCTC
TTGGTTATGGTATCAGAGGAAATACACATATTTTCTTAGC
TTCAAACAACCAAAAGAGATGATGCAGTAAGGAGATGGGA
AATCTAATTTGGAATACAGTGTGCAAATCTTATTTTCAAG
CAGATTTTGAAAATAAAACTCAATTCTTATGTTAGAGGAT
TATCTGCTTAATACAATTATAGGGTACCAGTTTTTAAAGT
CACATCAGAAGTTGAATAAGATTGCAGATTGACGGGGTCA
CATTTGAATGTTCTGATACTTACATATGGGGTGGGAAGGA
GGAACGCATGCTCTTCTCAAGTAAGACACATAAAAGTTGT
CCTGGCCCAGGTGAGACTCACCGTTGTGTAGCTGGAGCTT
CATTCCACAGGCAGATAGGATGCTTGTGTCCTGATGAAGT
AAGAGAATATATCTGGAAACACTTTGTATACTGTGAAATA
CTATACAAATGCAGGGCAGTACAAATGTAAATATTAATGT
ATTTTAATAACAATTTTAGCTATTTTATTTCATCATATAT
AATAATTTGTAGTGACTGGTGTGAAGTTAAATAGAGTTAA
CCTAGAATTAATGAGTTTTGTATTGCTCTCATCTATTTGA
AGCATCAGCTGTGCCTTTCATGTTGCTTTGCGCAGCCCTG
TGTAACCTCCTCTGTGCCTTTCCCATGGAGCACTGTGTCA
TATCACAAGTAGAACTGCAAGAAGATATTTCTCCTCAGGG
CAGAGGCTGGGTCTTCCGATTGAATCTCCCTTCTTTCTTC
ATTGAGATCCTCTTCTTCTGGAAGCTGGTTTCACATGGTG
GCTTAGATTTTTCCATCTTTGTATCTAGCACCATTTGAAA
TCAGTGTTTTAGGAGTAAGAATTGCAGCACAGCCAAGGGT
GGACTGCAGAGGAACTGCTGCTCATGGGACTGGCTCCTCT
CCTCTTGCCACTTGAGTCTGTTCGAGAAGTCCAGGGAAGA
ACTTGAAGAGCAAAATACACTCTTGAGTTTGTTGGGTTTG
GGGAGAGGTGACAGTAGGGAAGGGGGTTGTGTTTAAAATA
AACACAGTGGCTTGAGCAGGGGCAGAGGTTGTGATGCTGT
TTCTGTTGACTCCTAGCAGCCATCACCAGCATGAATGTGT
TGGTAGGGCCTTCGAGTGTGGCGATTGTCATATTCTGTTG
GATAACAATATATTGGGTATCGATGGTCATGGGGCAGGGG
ACAGGGGAGTACACCTGGAGGACCATTTTGTCCACATCGG
CACCGTCAGTCTGCTCTTAGAGGATGCCCTGGAGTATTCA
GCGTCGATTGCGGGGCACCCGAAATCAGACTTGCCACCTG
GACTGTCGAGGTGCAGACCTTGGGAGTACCACTGGCCCAT
CTCTTACACAGGCTGACCGATTTCTCCTGGTGTTCAGAGT
CTGTTTTTGTCTAGCACCATTTGAAATCGGTTATGATGTA
GGGGGAAAAGCAGCAGCCTCGAAGCCTCATGCCAAGTCTG
GGCAGCAGCAGCCTGTGGTTTCCTGGAAGATGGATGGGCA
GAGAAAGGGGAAGGAAGATCATGCTTTTCCCTACTAACTT
CTTTAACTGCATGTATGATACATTATTGCAGAGGTAAGAG
ATAGTTTAATGGATTTTTAAAAACAAATTACTATAATTTA
TCTGATGTTCTCAGTTGCATTTTGCTGAAATGTAGTGCTA
TTCTAAATTCTGTAAATTGATTGCTGTTATCTTTCTGTTG
AGAAGAGTCTATTCATGCATCCTGACCTTAATAAATACTA
TGTTCAGTTTATCATGTCTGTTTTTCATCTGTTATTTCCC
ATTCATAATTCTGTGATGATAAGAAGTGGGTCCTGAAAAA
TTAATTGGCTATGCAGATCTTGCCTACTTCATAAAGAATT
TGAAGTAGGTTACAGCCAGCCAGACATTAAAAATGAAGCC
CATTAAGACAAGAATGAAATTCTATGAGCCAAGAAATAAA
ATGAGAGAAAAGATTGGGGAAGAGAAGAAATGTTAAAGAT
CAAGGCTAAGGGATACTCCCTACTGAATGGGAAAACTCCT
GGGTTCCACCTGGGCTGTAGACACAGCCCTTCTGCCGGCA
ACTGTTCCTGCAAGGAGCTTGTGCTCAACTAAACATACTG
TCACGTGGTTCCTTCAAGGGGCACAGCACTGATTTCACTT
GCATTATAAAAGATTGAGTGGTGCTTTTGACTATTAGTTT
ATGTCAACACTTGAAAACAAGGTGAGCCAGTTTTTATTCG
TGTTTGTTTGTTTGTTTGTTTTAGACGGAGTCTCACCCTG
TCACCCAGGCTGGAGTGCAATGGCACCGTCCCTGCTCACT
GCAACCTCTGCCTCCCGGGTTCAAGCAATTCTGCCTCAGC
CTTCCGAGTAGCTGGGATAACAGGCGTGCGCCCCCACGCC
CAGCTAATTTTTGTATTTTTTAGTAGAGACGGGGTTTCAC
CATGTTGGCCAGGCTTGTCTTGGACTCGTGACCCCGTGAT
CCACCCACCTCAGCCTCCCAAAGTGCTGGGATTACAGGCG
TGAGCCACCGCGCCTACCCCAGTGAGCCAGTTTTGTAAAG
GTATTCAGAGATTAGCCAGATTTGATTTGATAGGGGATCG
AGCTTGTAGGATCTTCAGGAAGGCAGGCTGTGGCCCCTTG
ATCAGGCTTTTTGCACAGGAGGTGCGTGACTGTGAACTAC
CCGCAGTACAACTCTTTTAAGCCAGTGGCTTGCAATAAAT
GATGGCAGATCAGCCACCTAGAAAGCCATTTCTAAGCCCA
ACCCACTGCCACAGTCTTCCCCTAGATGGCTGCTCTGCCC
AGTGGCTGAGAGTGGGGGGCAGAAGCAATATTTGCTGGGA
AGACTTTCCAGTATATGTGTTGCACCCCCTCACTGCAGCT
GCAGTGCTGTTTCAGGCTGTTGATGGAAGAACCCATGTTC
TAATCCCCAGGATGTGGTGGGAAGACCCTAAGTGGTGGTG
TTAGTTAAGACTGTAAGTTATATTGTTTTGTTCACTTCCC
ACTGAGATAGGCTACAATAGTATTAAATACCTATAGGTCA
GACATCTTTGGGGTCTGTTGTACTACCTACCAATTAAACA
GTTTTTGATCCACCCACCACGCTCAAAGCTCCAGCCTAGG
TGTTGCAAATACAAACAAGACAGACTTTTGCTCTCAGGAG
GCCCTGATTCCAGTCCTCAAATGAGTAAGTGTGAAATCGA
GTTCAGCATTAAAGCACAAAAACAATGATTTTGAGACATC
TTTTCTATAAAAGAAGTTTATGGTACTCTCATTGAATGCT
TAAATAGTGCCACATTGCTAAGTCATAAGAAGCAAAATGT
AACTGCGGTGCCTCTCAAACAGGATTATTTTGTTTTATTC
ATTTGGATGTGGACAGCTCTTTATCTAAAATTGCCATTCT
GAGGTGGTTTTGCACAATAAATTGGTAATTATGTAGAATG
TTTCTTCCAGAGACAACATCTTGAATCGGGTTTAAGAAGC
CATGCTGTCAACCTAGGTGGAAAATGCTTTGTAGGACATG
GGTCCTGCTTATCTAAATTTTACCAGATTTTATTAGCTGT
GAATTTGTAAGCGGGTCTTGGTGAATAGATAATGAAAAAA
ATTATTGAGTGGGGAGGCTTATTAGACTGACAGCACCTTC
AAGCCTCATGCAAGTTGGACTGGAAAATCCCACCTGTGGA
AGTAAACACTGATGAGTCCTTAATAAATATGGATGAGACA
AGTCAAATATTTGGCCAATTTAGGTGAAACAGAAATAAGT
TTAGAACCTGGCAATTATTTGTGTAACATACTGGCCCAGA
CCTTCACTTTGAGAAGCTGGTGTGTAGTTTCAGGAGAGTA
CCTGGCAGACTAATGTGTCCATACTTCGATGGAGCTTGAG
AGTTTTCCTTGAACACAAAAGTTGTATTTTTTAGTTTATT
CTAGTATGATGGTGCCCTACCCTATCTTCCTATTCAGTTC
ACCCAAAGAGCCTTTAAATTAGTGTTCCCTGGGTCCCATC
CCTAGTCTCTGGTTTTGCTGGTCTGGGAATGGGCCTGGAC
ATCACTGTTGTTTTAAAGTTGAGAGCCTGTCTTCTGTGGT
CTTGTTCCTAAAACGCTTTACTATTCAGTGTGGTCTGAGG
GCCCCCAGCATTGGTGTGTTAGTTTCCCGTGGCTGCCCTA
AAAAATTACCACAAACCTGGTGTCTTAAAACAACACACAT
TTATTTGTACAGTTACAGATGTCAGAAGCCTGCAATCAGC
TCACTGGACTGCAAGGGCCACCCGCCCTCTCAGAAGCACC
GGGAGAGAACAGGTTTTCTTGCCTTCAGCTGCTAGAGCTG
CGTTCTTTGGCTTGCACCCCCTTCCTCCGTCTTCCAAGCC
AGCAGGGCAGTCTTTTGCTTCAGTGACCATGTTGTCTTCT
GGCACAGTCAAATCTCCCCCTGCCTCCCTCTTAGAAGGAC
CCTTGTGATTACATTTAGGGCCCCACCTGGATAATCCAGG
ATAATCTCCCTATTTCAATTTTCTTAATCTCATCTGTAAA
GACCCTTTTACCATATCAAGTAACATTCACAGGTTCCAGG
TATTAGGACTTGGATATCTTTAGAGGCCATTATACAGCCC
ACCACAAACAGCAGTCCTTAGGCACTCATTAGAAATGCAG
AACCTCGGGCCCCAACCGATACCTTTTGAATCTTCTGATT
CTAATTTAAGAAAATCACCATGTCACTCACTAGCACACTA
AGATTTGAGAAGCATGATGCTATGGGAACCTAACCAAAGA
ATTCTTAAGTCCCAACTTCAATACAAGTTTACAGAGTATT
TTTCCTAGGAACGCTTTCAGGTGGAGGAGATTAATCAGAC
AATAATTTTCCTGAACACCATTCTGAAGTGCTTCTCTAAG
CATTTGTTCCTGAATTCTCTCTCAATGAAGCCACAAGCCC
CAAACACCAGGATTACTGTTTACAGGGGTTCCTGCTTACA
GTAGTTTAGCACAGGGTTTGCCACTGCAGCATATTATTAT
AGTTGAGTTTTGTAAAAAGCTACATGAGAGAGGTAAATCT
TATAAATGGAGGTGGAGTCTCCTAACATCAGTTTTACCAC
GTCTGTACAGGTTTCCCTGGGCTATGTACTATCAAATCAG
GAATCAGGATGGGCGGCTTTTTCAAATGTTAGCTGTACTT
TTGGCAATTTGTTCAAACGTTCTGCTGGTATGTGAGAGGG
AAGGAAAAATTGTTTATTGACCACAGATCCACAATATTAT
ACTTCTCCTATACTTAAGCAATAAGGGACAGCATTTAAAA
CTCTTTTAAAAATGTTAATCTTGGCTGGGCACAGTGGCTC
ATGCCTGGAACCCCAGTAATTTGGAACACTGAGGCAGGCA
GATTGCTTGAGGCCAGGAGTTTGAGACTAGCTTGGGCAAC
ATGCGAAAGCCCGTCTCTACAAAAAAAAAAAAAAAAAAAA
AATTATCCAGGCATGGTGGTGCACACCTGTAGTCCCAGCT
GTTGGGGAAAGCTAAGTTGGGAGGATCCCTTGAACCCAGG
AGGTTGAGGCTGCAGTGAGCTGTGATTGAGCCGCTGAGCT
CCAGCCTGGGTGACAGAGCGTGACCCTGTGTCAAATAAAA
AATAATTTTGATTTCACGGAAGAAGGAGAAGAGGACTAGT
CTTATACCATATCCCAAATGAAATTTAAAATGTCTTCTGG
GAATCACAGCAATGACTCAAACTTCTGAATAGTGACTAAG
TTTGAGCTGGTAAGGAAGGGATTGTCAAATGCCGTGACAG
TCCACAGGAGGGCAGCAGTGCTCCGATTTACAAAGGATTA
GTCATACTAGTGTAACCTTTTCTGAGTGAGCCTAGAAATT
CTGATGAAAACAGTGTAGTCCAGAAAAAAAAAATCCATAT
GTACAATCACTCAATTTTGAATCATTTCTGGAAGTTATTA
GACTCCATGTTAAATCCTACTTAAGTACAAGTATGCAAAA
TTTAATGCAGAAAAGCTCATTCTTGGTTAAAATATTAGCT
GAAAGACATTACTAAGTTTTAGAATATCATAGAGTTGACT
ATTTCCCACAAACCCTAAAATCTACTTTAACACCACAAAT
TCATATTCCTTCAAATCTCAAGTCCCTTCAGCATTCTTAC
AGATTTATTGTTAGTTACCTTACAAAGTAACTAACTCTTC
CCCAAGTATTTTATCCCAATTTAAAAAATACATTACAGTC
TCAAGGTCACATAAGATTTTCCAAAATGCTCTATTCATAG
TCAATATAATTTTCAGGCTGGGTGCGGTGGCTCATGCCTG
TAATCCCAGCACTTTGGGAGGCCGAGGTGGGCCGATCACC
TGAGGTTGGGAGTTCGAGACCAGCCTGACCAACATGGAGA
AACCCCGTCTAAAAATACAAAATTAGCCGGACACGGTGGT
GCAGGCCTGTGATCCCAGCTACTCAGAAGTCTGAGTCAGG
AGAATCGCTTGAACCCAGAAGGCAGAGGCTGCAGTGAGCC
AAGATCATACTATTGCACTCCAGCCTGGGCAACAAGAGCA
AAACTCCGTCTCAAAATATATATATAAAATACATATATAT
ATAATTTTCACCTAGTGTTTTATTAAACAGAAAGATTGCT
TCTGTATTTTTATATTTATTTGAGACAGTGCTTCTGTATT
TCTAAACCACAGATAGCCTTGTTCAGTTAGCCAAACAACA
AAATCTTAATTCAAGTCTTCAATGAAATTTTCTGATTAAA
TAGGCTGAATTAAGAGAGCCATAATTTTCTTCTATAAATA
TAAGCCTTTAACGTCTATCTTTACAAGTTTATATAGAAAA
ATTGACTATGGGGCTTGCGATTTACTAATGCATGGGTTTT
CAACCTTAGCTGCACATTGGAATCATTTAGGATGCTTGGA
AATCCCTACATCCAAACCACATCCCAGATCAATTACACTA
GGAATCTCTAGGGGTGGGACCCAGGTGTCCATAAATCTCC
CCTGGTGATTGCAATGTGCAGCCATGGCTGAGAAACACTG
AAGCCTGCTCTGAGAAATTTAGCAATCCGACTTAATTCAA
ATCTGCAGAGAGAGCAACAATGATTTTTGCAGAAACAACC
AAATCCTACTAGTTACATAAATTTTATACTTTGTTGGGAC
TTGGGTTTTTATTTAGCTCTACATATGCGTTAATAGGATG
CAGAAGATGTATCTTCTACTGGACACATGTATATATAGAT
GCTTAAATGTGGCTATCCCAAGGTTAGGGAATAATAAAGA
CTGTAAGAGCTGGGCAGAAATCAGGCACAGTTTCATGAAG
GGTAATATCTGAGCTGAGCCTTGGAAGATGCATAGGATCT
CAACAGGACAGTAGGTGTTTCAAGCAACAGTGAACAAGGA
ATACAGCAGAAAGCACAGGGGAAATGGTCAGGCTTGACTC
AGAGTAGGTTATTTGAAGAAGTGCAATAGAAAAGGCTTGG
GGAAGAAAGTTGGGATTTAATTGTAAAAGGACTTCATCCA
GTAGGTAATGTGATGTCACTGGATATCTCTGTGCAGTATC
TATGTGATGGGTTGGGAGTGGAGAAGCCTGGGGATACTTA
AGGGTCCGAGCTAGGAGGGACAGGAGGAATGGCTGTGGGA
GTGGAATGGTTAGAAGATGGGCCCAGTTAGAAACATACTT
CAATTTGAGACAAAACCCACTAGAAATAAACACATCATCA
TGAAACATCTCCAAATGTACAATTTTATTTTAACAGATTT
CAAGAGTCCATTTTTGAAAAAAATGAGCAATAAAGAACCT
CTATCAGTGAGACTTCTCATTTTATAGCAAATAGATTTTT
GTAGCTTAAAAAATTTTCTTAAATTCATATATGCTTCTGT
CATTTAAACAAACTTCCAGAGAAAACTGGTCTCTATATAT
TTAAGTAACGAATTTGACAAAATACATATTTATACATATA
TAGATCTCTAATATAATATTAAATTTGAAAAAATCCAATG
TGAAGCAGAAACTGCTATAAAAGTATATTGTATAATATTT
ATTTTATACATTAGAGTATTTGGTTGAATATACTTCAATT
AGGTTTCTAAAAAACACCATTCTTTGCTTCTTACTAATTG
CGACATTCTTGAAAAGCATGTGAAACGGGTATAAACTTCA
ACTCTGTGCTTAATTCAGAATTCCTGTTTGTTGTCCTCAA
ACTTTTATCTTCCTAAAGCATCTCGCCAGAGATTACAAAG
GAAAGGAACATTTACAGAGCACTATAAACATGTCTTTGGA
CAGTAAAACAGTATTTATTCTTCTACACTCTTGATTCTCC
AATCATATCTTCCTCAAGGCAACGTCTCTTTGACCCAATT
TGTGCAACTAAACATAAAATTTCAAAACACAACTTTTAGC
AGTGTGATTTGAATTGCAGTGGCAGTCCCTGCTTTTCGCC
CGCTGGCTTCTTTGAAAGAAACTGCTTGGCTAAGGGACTC
AGTAGAGGGCCGAGATCTGCCTGAGTATAAAGTGCTACCT
GAGCTATATTTACTTTTTCCATCCCTTGGTACAATCAACA
GCAAATAGACAAAGTGAAGTTACCTTCTTGAGATACATGG
CTTACTTTGTACTCCGCCTTTTAGGAGATGACGTAAGACA
CATACATAGATAAGAGGCTTCTACTAGCCAAGGCAATGTA
AATGGACTAAGACTCTCACATGGCTTGAGGTTATCTGATG
AATTTATTCTCTTCAAAACCACCCACTTTTAGAGGGCATG
TTTAACCCCGCTCTTTATTTAAGGAGGGAAAGAAAAACAC
ATGTAACCAGAATTCAGAGTGGGTCACTCAACCTAAGAGA
ACATATGGAGTTCTCTTTGGGAAAACCACAAGGCTACAGT
GTTCACATCGCACCATGAAGTGGCACTCCTGTTACGGCTG
TCAGAGACCTCTCACTTCTTATGAAAGGATGCATCTAATT
CTGAAATTACTGATATATTTGATCAGTTAGGGATGTTTTA
AAAAGTGAAAACAAATGCCACACATACACTTTCTAGCTTT
CCGAAATCACCGAACACATTACAAAAAATAGAGAATTTAC
CCTATTAACTTTTAGAGAATTTTTCAATAATATTCTTCGT
TAAGGAAGTCAAGCTTGTGCATATTCCCAATTTTCAGTGT
TCTTGTTTTTAATGCACAAGAGCCAAAGTAGCATACACAT
ATTCATAAGGGCTTTTTACAATGAACGATACATAAAATAC
ATTCTATAGTTGGTGAAAGAATAATCTTCAGAGTTGGCAA
TCTTTGAACAAAAAAGATTTCAAGCCACTTTCTTTACAAA
GAAAATATAATTTCATTGTGAACTATATTTCTCTAACTTT
GTCAATTTTATAAAATACAGCATATCCCTGCTTTAATACA
ACCAGGCATGCTGTGCTGACTGGTCCAATAAGTCTAAGTG
TTATTTAAGGGAAAACAGGCAATCTGTTCATACCCAAATT
CATGCACGTTTCAAAGAAGCATCAAAGGATGCTACCTACA
TTCAAACCACATTGGAAAGTTAGTTAAGCCACAGTTGCAC
TTATGAGAGTGAAACCAGAGAATAACAACTATTGAAGATT
TTAATAGAGTCAAAAGATGAACTGGCAAACCAGGTTGTGG
AATCCATTCAGCCTCTCTGCTCTGCTGGAGTGGTTGATGT
AGTCTGGTAAGTGGCATATTCAGCTCCAACATCTGCTTTC
CTGCAAACCAAGGTATAAAGATCATGTCAAAGATAAATAT
AATTAAGTACAGAAATTAAATTCCAGAAGCCTATTCAGAA
AATGAACAATTAAAAAAATATAGTAATGAGCCGCCAACCT
GGGAAATAAATTATTCTTTTAAAATAATTTCAAATGTTCA
ACTGGTCTCACTGTTAAAAAAAAAAAAAAAAAAACCTTCC
TTTATCCCTGTCTTATATTTTTGATCCCCTCCAAAACAAG
AAATAGAGCAGTAGCATACAAAGTACTTAGTAACTATGTC
CTCATTTTGATGTAGGGCCAATGGGAAAGACTGGAGACAA
ACGCAGGCTTTCCTGATCCCTCCATTTTAAAGCTGTAGCT
CTGGCACAGAACCTTTAAAAAGATAGTGGTTCTAACTGTT
CAAGTATGTGATGCCTCATCTACCCCTCACTGTCAAGAAA
ATCATGTATTCCACTAAGAGTCTCCTAAATAACTAAAGTT
TACATCACACTTTTAGTATAACAATAGACATCTTTGTAAA
ACCTATTATTCTAGTCTGGTGCTGGCCAAAGATAGATGAT
GCCAGTCATACAAGTAACTTAAAGTTCTCCAGAAGCCACT
TTTAAAAACGTAAAAAGGCAAAAATAATTTTATTTTCTTT
AACCGAGTATAACCAAAATATTGAGATGTATTTTACATTT
TTTTGGCTTAGTCTTTGAAATCCAGTGTGTGTTTGACACT
TGCAGCATACCTGACATTGGACTAGCCACTTTGGAAGTCC
TTAGCAGTCACACATGGCTATTGAATATTGAATTGGACAG
CACAGCTCTGGGCCCTCCCTGCCTTAGTAAATTGACTTTA
ATAGACAAATGAAAACCAAATTTGGACCAGTCATTATTTA
CTAGTATGTGTGCCACAGCAAACACATTGCCTTTCCAATG
TCACAGCTAAGCATGTTAATTTTGGATACTTTAATAACCC
ATTTATGCCTAGTGTTCCATTATTGGAAAGCTAAGCATGT
GGAATTTATCTCCTACTGCTCAAGGTCATCGCCAGGGTCT
GACTGCAAAAATTCAAAAAATTGCAACCTCAGGCATAAAT
GGGTTTGTTCTTCTTTGTCGGGGAGGCCATCATTATGGTT
CTCCACTGTGTCATTACTATACTTATAATACTGCAGTTCC
CTAAGGACTGTTGTGATGACAGACTTGTTTGGCCTGTCAC
TGAATTCTCCAAGACCACTATATTTTTCTTTTCTTTTTTT
TTTCTTTGAGACAGAGTCTTGCTCTGTCACCCAGGCTGGA
GTGCAGTGTGGTGTGATCTTGGCTCACTGCAACCTCCTCC
TCCCAGGTTCAAACAATTCTTTTGCCTCAGCCTCCTGAGT
AGCTGGGATTACAGGTGTGCACCACCATGCCCAGCTAATG
TTTGTATTTTTAGTAAAAACAGGGTTTCACCATGTTGGCC
AAGCTGGTCTCAAACCTTAAGTGATCCGCCCGCCTCGGCC
TCCCAAAGTGCTGGGATTATAGGTGTGAGCCACCAGGCCT
GGCCACCACTATATTTTTCTAAGTAAATATTTTTTTCCCA
TAGTAGTAGAATCTCTTTCTTTAAATAAAGTTTTAAATAA
AAATCCAATCTATGCCAAAGATAAAAGGCATGAACATAAA
TTTAAAGAAACATTTATTGGATATAACAATGAAGCTATTT
TGAAGATAGCAAAATATTAACTACAGCATTCATTAAATTA
TCTTCAAATGTTTACAGATATCCTGAAGCTCAGAGAGAGT
CTAAAAACTATTTTCCTAGTTGGCTTTAGCCTCAAAAGTG
TCCTAAGAGACTAAGAAGGTATAGTAGGCTTCCCTTATCC
ATGGTTTCACTTTGCACGGTTTCAGTTACCCGTAGTCAAA
TACGGTCAAAAATATTAAATGGAAAATTACAGAACTACGT
TTTAGATTGTGTGCCATTCTGAGTATCATGATGAAATCTC
ACACTGTCCCACTCCGTCCCTCCCGGGATATAAATCATCC
CTTCGTCCAGCATACCCATGCTGTGGACACTATGTGCCTG
TTATTCAATAGCTGTCTTGGTTATCAGATTGACCGTCACA
GTATCACAGTACCTGTGGTTAGGTAACCCTTATTTTACTC
AGTGGCCCCTGAGCACAAGAGTAGTGATGCTGGCATATTT
TTATAATTGTTCGATATTATTAGTTATTGCTGTTAATCTC
CTACTGTGCCTAATTTATAAATTGAATGATCATAGGTATA
TATGTATAAGAGAAAACAGTACATATAAGGTTTAGTACTC
TCCCGGTTTCAGGCAACCACTAGAAGTCTTGGAATGTATC
CCCTGTGGATAAGGAGGAACTACTGTATATAGGACTGGGT
AGGCCCAGAATGCCAATTCTGGTTGGTATGTTTTGTCTTT
CCCTTTCCTCCTGTGACCAAAGACACCACTTTGCTTTTAC
TAAGAAATCGTCCTTCCAGCTGGCCTTTGTAGATCCTGCT
CCCAAACTTTTGATTATAACCTAGGTTAGGGCCTCATATT
ATAAGAGGTGCGATATGTATCTCCCTCTCTTCCCAGCTCT
GCGGACACACATTCTAGCACAAACAGAGGAATAATTCCAA
TTCAGTTCGAAGACAGAAGGTGGACAGGGTCCAAGGGTTT
AAGGCAATGCAATCCATTACTTTTCAAAATCTGAGGGCTT
TTTTGTTTTCCTTTGATATACTAAAAATATCCCAGCCCAG
GGAAACTGATAAAATGTCTTTACAGAGTTATTTATATGTT
GGAATTGAAAAAATTTACAAAACTAAGTAAAATATATTTT
GGTTTCTATAAAAGGGCATTTTTCCTCCTTGCACTTAAAA
TGAGTTGATTCTGTGGTTATTTCCCAGTTGGCTCACAAAT
TCTTACTCTTGGATTCACAGCTGTTTTATAAGGTAGAAGA
AGTGAGATAGTCTGATAAAAGGACTAGGGGAACATAACTC
TATTTAAAGCCTACGTCAAAGCAGAAGCCTGTCAGTACAC
ATTATGTTTTCAAAGGGAATGGTATAAGAAAACATCAATA
ATTTAGCAAAGGGAACAGGAATGTAAATTTCCTCTTTGAT
ATTTACTGCCAGTATCTCTTTGCTCAGGTTATTGATATCT
ATATATCCACTGAATATTTTTCAAAAGAAAGGACATCTGA
AAATAAACAACAGAAAACAGATACCTTTTAATGATAAAAG
CAAACCTTTCTCTCATCTCTTCTTCTCAGAGAGAAGTAAA
TTTTACTCCTTTGTGGGTCTCATCAGTTAGGTATGTGCTG
AACAGAAGAAGGGAAAAGGGCTGAATAAAATAGTGACTTC
AAACCAAAAAGAAACAAGAGTAGCATAACAAGTGGGATAA
AATCCAGTGTAAGAGAATAGCAGGAAAGCTGAGAATTAGG
TTCATAACTTAAGACTTTCTCATTCTCACTGAAGGACTGG
AAACATGAATTTTGTGCTAGAAGCTACTTGAACTTTGAAG
TCATATAGATCATCCAGCAGATAAACAGACTGGAAATTCC
TGTTTAATATGTTTATCTTTGAAGCCATTTTGCATGAAGT
GATTCATGTCAAAATGTTTTCAAGGAATAACAGATTGTTG
GGGAGAAATGGTACTGGTCTCTAGCACTCTTGATTTTATT
ATTTTTTTTTTTTCAAGAGACAGCATCTCACTATGTTGCC
CAGGCTGATCTCAAACTCCTGAGCTCAAGCCATCGGCCTG
CCTCGGCCTCACGAAGTTGCTGGGATTACAGGTGTGAGCC
ACCAAACCCGGCCTAACACCCTCAATTTTGAGGGAATACA
TTGAGTATGTATCAAATCCATGTAATATTATCTAGAAATC
AACTTTACGACGTCATGTATTTTCAGATGTCTCTGGACTT
TAAGAAGTTTCTTCCTGTGGTACATCTGTTTTCAACCTGA
GGAGACATCCTTGCAGAACTTCGTATTACATGGCGTCTCA
TATTTCTGAGATGGATCTAATTTTGTAAGGATGCTTTCTA
AACTAATTACAAAACATTTTTATAGTTGCTCAAAATTTTT
TGAAGGGTTAAATGCTCAAGAATTTAACAGCCAACTAGAA
AAACATTTAAGTTAATTTGATCCTTTTTTTGCCCCATGTC
ACTATATGCCCCAATTACCTGAATTGACCACTATTTTTAA
TAAATTGGGTCAGTCAATATTAATGTAACATTAAAAGTCA
GTTTAGGTTACACAAAATAATAAATACCATTAATGGAAAA
AAGGAAAAACTATTTCTCACAGGTAATGAATATATAAATT
ATGCAAATAATTTTCACTAACTTAGCCAAACTGTCACTTA
TCCAGGGACGCTTACAGTTAAAAAATAATCATGCATTTTA
AAAAAACATTACTTAAATATTTATGTAAACAAAAGGCATC
TGTTGTTCAGAAGCACAGTCATGCCATGCAATACAGGACT
CAAGCAGTAGCAAAGACAGGGCTGTGGCTTCCAAGACTAA
AAAGTATGGTAGAAGAATTAGTAAAGAAAGGAAACGGGAA
GGGAAAAGGAGGGAGCATGTGGATGGGACCTGTTTCGGAC
CCACTGGTATCCTATACTGTTCTTAGCTGAGAGCTATGAA
ACAGAAAAGCGGCAGAATACTTTAGCCTTTTGCCCACTTT
TTATCAAGTGATGTAAATGATGTTGGATGATCTTAAAATG
ACTACTTACACTATTTTTGTATTTTGAGATGAAGGCTGCA
GAAGAGTAATTATGTTCCCAAATCATCATAAATACCAGTT
TACAACAAATACATTTTGTGCCAGGCTTTAACAGCAATTT
GAGATTATTTGTGCCTGCTAGCCTGCTTCCAGTTACCCCC
GGAAGTGGAGAAGTACCTCCAGACATTTTATAGTCTTTAT
AAGAAGTTTCTAAGGCCACAACAGCCAATCTAGGGGGACA
AGATTATGGACATTAAACAGTGCAAAGAAAATAATGGAAA
TCTTTGGGGGTTTTTTGTGGTTTTGTTTTTTGTTTTTTGT
TTTTGAGATGGAGTCTCACTCCGTCACCCAGGCTGGAGTG
CAGTGGCGCAATCTCGCTCACTGCAAGCTCCGACTCCGGG
GTTCATGCCATTCTCCTGCCTCAGCCTCCCGAGTAGCTGG
GACTACAGGCGCCTGCCACCGCACCCAGCTAATTTTTTTT
TGTATTTTTAGTAGAGATGGGGTTTCACTGTGTTAGTTCT
CGTGATCCGCCCGCCTTGGCCTCCCAAAGTGCTGGGATTA
TAGGCGTGAGCCACCGCGCCCGGCTGGAAATCTTTGTTTT
TTAAGAGTTAAAAAAGGTAAGAAAAGCCAAGTACTATTTA
TTACATCATAGCCTTTTTTTAAGGATACACATGGATGAGG
AATCTTAAAAACTTCAATTATCTTAAATATTAGAAAAATT
TGCCAATAAGCTTCATAGTGTTTCTTCAGACTTCAACAAT
ATGGCCACATCAGTAGTGGCCAACACCCTGGTCAGTGTAG
CCCAGGCACAGCAGCAGCATCAGCGCTGGGAGCTCACTAG
ACAGGCAGGGTCTCAGGCTCCACCCCAAACCCAATGAATT
AGAATCTGTACTTTAACAGATTTCCAGGTGACTAATGTGC
ACATTAAAGTCAGAGAAGCATTGCTCTAGACTCTGAAGAA
GAAAGATAAACCACCCTCACATTCAGTTCAGCTATCAAAA
TAACATGGAACTACAAAATAATAGATCCATAAAGAGACCC
TAGCTTTGGATTCAGCCATTACATACGCTGAATTTCCAAT
CGAGTATGTTCTTGTCATAAAAAGGGCAACATCTATTCTA
AAAGATTCCCATGCAGTTTATATTTTAAAGTTCAAAGGCA
ATTAGGGGTTTCCACTCTCACACCATTTTCTGGATTATTT
TTCCTCAAGTTGTGCTACTATTTGCAGGATTAATTATGTT
GCATTGGCTAAAGATATCATACCTTCCCAAAATATTTTAA
AATTTTAATAATGGCAATTGTCGGTCGGACCCTATGCTGT
AAAATATGGGCTTTAAAAAAAATCACTGGACAAATTAATT
TTGGAATCTCAGTTCACTACTGTTATTGAACCTTTCATTT
GGGAGTGTAACAGTCAGATAACTGTTCAGCTTTAAAAGAC
CCGTTAAGGCGGGGCGCGGTGGCTCATGCCTGTAATCCTA
GCACCTTGGGAGGCCAAGGTGGGCGGATTACCTGAGGTCA
GGAGTTCAAGACCAGCCTGACCAACATGGTGAAACCCCAT
CTCTAGTATAGGTACAACAAATTAGCCGGTGGTGGTGGTG
CACGACTGTAATCCCAGCTACTCGGGAGGCTGAGGCAGAG
AATCCCTTGAACCCGCGAGGCCAAGGTTGCGGTGAGCTGA
GATCACACCATTGCACGCCACCCTGGGTGACAGTGCAAGA
CTCCGTAAAAAACAACAACAACAACAACAACAACAAAAAA
AACAATTAACTGCTAGCTAGAGAGAATTTGATTAATACTT
GTCAAGGAACCTTTAAAAATTCTGATGCAGTGATATTTTA
GACAAAGAAGGAAAATAAGCAGAATGCGACTTTGTTTTGT
TTTCTTTAGAACTTGTTTCTACACAAACCTTATGGATTTG
TAAAAATATTCCATTGATAATATTTTGTACTCATGTTGCA
GATATGTAACTTTTAAAATATACAACTGATAGATAAATCA
AATATGCATATCGTGTTCCATAAATACAATATTTAAGATT
CAAGTGAAGGGATTATGGGTATTTAAAAAGATAACCAAGT
AATATGAAAAAAGTTTGAGTTCCTTATGAGTAAAGAATGT
ACTTTTATGACTTAGCCCAAAACTGATGATCAGTATAAAA
GGAATATATATCATAAAACCATGAGTACCAAAAGTCTTAA
AATTATTAGGTTTGATTTCAAAGCTATTTCTAAAACTACA
GGGGAAAACATTTTTTAAAAATCAATAAAAATGAACGTAT
ATTATCTTTCAGAAATTTCAAAGCACCTAATCTTAGTCTA
TGTTCCAGGATTCATTCTAAGTCTTGTTAAATTGTAAGCT
CTTTAACTAAAATTTGAGTTTGATGTTTAAAAACCCTATT
TTCTTTAGAAGATATGTACTTGTACATTTTTCTTCTATTC
TAAGCCTACTCACTTTTTACATTTTTATATATTAAAAGAC
ACACGTTAATTGAGGTACCTTATAAATCTAACCCCTCTCA
GCAACTTTAACCCCATCAGTTTTACTGCAATCTGGTAAAT
TCAGAGAACATAAGAGGGAAATTGGATAGTGTTGTTTTGA
ATCCCCCAGTTTAACATGTATAAATAACAACATTAAATGA
AAAGACACCAAATTGGGTATTTAAATGAGATGCCTACATA
GCTTCTTGCAACTAGCTAAGCTATATAGACAAGTGGAAAC
TTTCATTATAAAAATTCCAGTGAATACAACTGTCAAAGTC
TCCACAGTGAAACACTTTAAATTTAATTTTGGCCATTAGT
GCAATTTTGGAAATAGGGAGTAGGGTAGAGAAGGCCTCAT
AGTGAGTGGTCCATGATTTGCTAAATAACTTAAACCTCAA
ATCCAAGAGAAATTTTTCTTAAAGTCATAATAGCTGTAGG
AACTCTGCACAGATGTTTTTATGTTGCAGCGATGTTAGAA
GTAGCTGAAAATATTTTTAGCAAAGAAATGCAATTGGTAG
GACACACTAATGCAGGCATTTTTTTTTTAAAAAAAGCATG
CAATACAGATTACAAACTTAAGCTGCACAAAAGCATGTTA
AGTATAAGAAGGACCAAGAAGTTAGAAGAAACATGCTTTA
ATTTACCCTTTCTTCTTCCTCCTTTGAAGATATCCGTACA
GGACAACACAAATTACTGCAACTCCAACAACTACAAGAAA
CCAGGAAACAAATGACACGTAATTCTGAAAACTAATCACC
AAGATTCAGCATCTAGCAGAAGAAATAAATGTTGGTTACA
TTTCAGTGGTCAAATGTTATTTAAGCACCTACACATTTAT
ATTCCATCCAGACTCTTTGCTATCTAAATCCAACTCCCCA
TAATCACTTACACAGTCCGTAGTAAGTCAGAGAAAAGTCC
TTGCTTAATTTAGAAAACTATCAAAAGCACATTTGGGAAG
CCAACTAATATTACTGATCATCTTGAGAAAATATGTATTA
CTTAGGCTTTGTTACTAAGTAAATATACAGAATATAACAG
TATATAAAATCACTAACACAAGGTAGGTAGTAAGTATATC
AAATAAAATGTCAGGTTTTCCTAAATCGGTTTAACCAATT
TACAAGCTGAAAAAACTATAGAAACTGAAAAACTATTTTT
AAAATGCATGTCTTCACAATAATTTTTTGACTTAAGTGGT
GTCAAAATCTGTGATACTTACCTATGGCAATAACAATCAG
AGCAATGACCCAATCATCTGAGAAAGAAAACAGTTCAAAG
ACGTTGAACACATGGATCTCCAGATAGCATTTATTTCAAT
CAGATCATCTAAACACTTGATATGGTTTAGCTGTGTCCCC
ACCCAAATCTCATCTTGAATCGCAATTCCCATAATCCCCA
CGTGTTGTGGGAGGGACCCCATGAGAGGTGACTGAATCAT
GGAGGCAGTTTCCCCCATGCTGTTCTCATGACAGTAAGTT
CTCATGAGATCTGATGGTTTTATAAGCAGCTTCCTCCTTC
ACTTGGTTCTCATACTTCTCCTTCCTGCCATCATGTGAAG
AAGAATGTGTTTGCTTCCCCTTTCTCCATGATTATAAGTT
TCCTGGGGCCTCCTCAGCCCTGCAGAACTGTGAGTCAGTT
AAATCCCTTTCCTTTATGAATCACCCAGTCTCAGACTGTT
CCTTACAACAGCACTGAGAATGGACTAATACAAGACCACA
GAGGAAAAAAAAATTTTTATATAGTTTTAGCATGACTGCT
AGGGCATCCAGGTCATTTTGATCACAGAACCCTTCTAACC
AGTTTCCAGGTTAAGGGTTCCACTTGTGAAACTCTTAATG
GGAACCTCATTTTTCATTGTTTTTCTCTACAGCTACCACA
TCAGGTTATTAAGCAGTAAAGTTATTAGAATAATTAGAAT
TCACTATAGTAAAGGAAAATGATTTTTGAAAAGTATTATC
CCATGAGAGTTGGTTTAGTTCAATAGTCATTCTGTCATTT
CTTATTATTTTGGTAGACATTTAATTTGTATTTTTTCCTC
CAAAAGTGATCTGTAGAGTGAGTCATAAATAAATTTCTAT
TATTCTATCGCCTAGATGGTATTTATAAAGTCTTCACAAA
CAATACTTTATCTTATCAATCCCCTTCCCATCCTCTCTAC
TTCCATACTCTGCCCTGCCCCAAAATTAAGACATACTCCT
AAATACCAATAGGATTCCCATAATAAATGAAACACCAGTG
CACATTGATAAAAAATATACAGAGAAACTTGAGCATACAT
TTTTGACTATCTAGAGAACACAAAATAATCCTATAAAATC
TTAATTTTTAGAACTGTTTCTGTCCGTAGTACCTTTGCTT
CTAAACTGCCATTACTTTTATTAAATTGCTATAAGTCAAA
GCATAAAGTGCTATGTTCAACTCTGCTCTTCTCATCTCAT
AAACAGTTATCAAGTGTTTAACAGTTTTAGATGGCAATAG
ATTTACTGGCACAATGACACTTGGACCACAGATCTTGGAG
GCAAGGCAAATACTAAAAAACAAGCCTAAGGTGCATTATG
TAAAATGATTAACCATTAATAAACTAGTCTAAGAAATGAA
AGGTAATAGATTTTTGTTTTTACTTATTAAGAAATCTTTA
TATTTTATTGGCCTATATCACAACTGTACTTCGTCATTTT
TTTTAACATGCATTGTGTAAACTGCGTGAGCCTACATCAA
GTGTGCTAAATCAGCTTGTTACAGAAAAAGTAAACCCAAC
TTAGATTACTTTAAAGTTCATGTATATAAGATATGAATAG
AAAGAAAATTTATCTACAGATTACCATCACAAAATAACAA
TATAATGAGGAAAGAAAATTGTGTTTTATATATTTTAACC
TACATACAAACACAGCATTTAAGAAAGTTATCTTACCCTA
CCAAGGATCCTATGTTTGGGCCCCTCATAAAAACTGTAAT
TACCTACACGTTCCTACACATACTACCACTTATATTTGTC
ATGATAGCTATACCAACCCAAACTGTCAAGTATTCCTTCC
TCAGGTTTAGGATATCCTAGAAAAAAGAAGACATATAGAT
TAAATTAAAAAAAGAAAGAAAGAAAGCTTAAAATCCTTTA
AATTCATAGGGTGATTTTTTTCACCTTTGTAGAAAATCCC
TTAAAATATAATATTCCTTATAAACTATATTAATGTTTCT
CAAAGTAGTATCATAAAAATTTATAAACTTATATTTAATG
TCATAATCTTTCTTCCTGCCCACTCATATTTCCTGTGACA
ATATTCTGTGGTTCAACATCCAAATTTATCTTTACTATTT
TCTCAAAATTATGTCTATAAATCCAATGTGATTCTAATTA
AAAGATAGAGGGATTAGCCAGGCATGGTGGCTCAGGCCTG
TAATCCCAGCACTTTGGGAGGCTGAGGCAGGCGGATCATG
AGGTCAGGAGATCGAGACCATCCTGGCCAACATGGTGAAA
CCCCATCTCTACTAAAAACAAAATACAAAAATTAGCTGGG
TGTGGTAGTGCATGCCTGTAATCCCAGCTACTCGGGAGGC
TGAGGCAGGAGAATTGCTAGAACCTGGGAGGCGGAGGTTG
CAGTGAGCCGAGATACAGCCACTGCACTCCAGCCTGGCAA
CAGAGTGAGACTCTGTCTCAAAAAAAAAAGAGGGGTTAAT
AAAAATAAATGCTTTAGAGTTGACCTGAAATGGAAGGAAA
CTTCCTCAACATAATAAAGGCCATATATTAAAAACCCACA
GCTAACATCATACTCAATGTTAAATGAATGAAGGCTTTTT
CCCTAAGATCAGGAACAAGACAGGGTGTCCACTTCTATCT
GACATAGGACTGAAAGTTCTAACCAGAGCAATTAGGTAAG
AAAAAGGAATTCAAATTAGAAAGGAAGAGATAAAATTTGC
TCTGTTTGCAGATGACATGATCTTTTATTTACAAAACCCT
AAGGATCCCACATATACACACACATGCAAAAATCTCCTAG
AACTAATAAATGAATTCAGTCAAGTGGCAGGTTACAAAAT
GAACATACAAAACTCAGTTGTATTTCTATACACTAACAAT
GAATAATCTGAAAAGGAAATTAAGAAAACAATATCATTTG
TAATAGCATCAAAAAATACTTAGGAATAAACTAAGGAGGT
GAAAGACTTGTACACTGAAAACTACAAAACTGCTAAAAAA
CATTAAAGCTAGAAATAAATGGAAAGACACTTGTGTTTAC
GGATTGGAAAAATTTAGTATTTTTAAACTGTCAATACTAT
ACAAAGCAATCTTCAGATTCAGTGCAACCCCTATGAAAAT
CCTGATGATGGCATTTCTTGTTTGTTTTTTTCTGAAATAG
AAAAATCCATTCTAAAATACATATGAAATCTCAAGGGACC
ACAAATAGCCAAAACAATCCTAGAAACAAAGAGCAAAGTT
GAGAAGGCTCACACTTTCTGATTCCAAAACTATAAAAATC
AGAACAATGGTAATGACAAAAAGGCAGACACACAGACCAA
TGGAATAGAACAGAGACCTCGGAAATAAACTCCTGCATAT
ATGGTCAAATGGTTTTCAACAAGCGTGATAAAGAACAGTC
AAATGGGGAAAGGGGAGTCTCTTCTACAAATGGTGCTGGT
AAAACTGGATATCCACATGCAAAAAAAGTAAAGCTGGACC
CTTATCATATACAAACATAAACTCAAAATAGATCAGAGAC
CTAAACATAAGAGGTAAAACTATAAAACTCTTAGAAGAAA
ACAGAGGAAATGCTTCTTGACATTGGATCTGGCTATGATT
TATTGGATGTGACTCTAAAAGCCCAGGCAAGATAAGAAAA
AAATTGTATTTCATCAATTAAAAGCAAATTTTGTGCATCA
AATGACACTATCAACAGAGTGAAAAGGCAACCCACAGAAT
GAGAGGAAATATTTGTAAATCATATATTTGATAAGGGAGT
AATATCCAGAACATATAAATAACTCCTAAAACTCAGTAAC
CAATGTCAACCCAACTTGAAAATGGGCACAAGACTTAAAA
AGATGTTTCTCTAACGAAGATATACAAATGACCAATAAGC
ACATGAAAAGATTCTCAACACATTTCTAATTTTTAGGGAA
ATGCATATCTAGTATGCATATCTACTTCATATCTATTAGG
ATGGTCTATGGTTTGAATGTCCCCTTCAAAACTCATGATG
AAATTTAATTGTCAATGTAATGTTATTGGGGTGGCACCTT
TAAGAGGTGTTTGGGTCATTATGGCTCTGTCTTCATGAAT
GGACTAATGTCATTATTGCAGGGGTGTGTTTGTTATTTAG
GTCATGGTTTTGTCCCTCTTAATCTCTCTCTCACTGTCTC
TTTTCCCTTCCACCATGTGATGCCTTCCATCACATTATGA
CAAAGCAAGATGGCCCTCACAGATGCCCATGCCTTGATAT
TAGACTTCCCAGCCTCCAGAACTGTGAGAAATAAATTTCT
GTTCATTACAAGTTACTCAGTCTGTGGTATTCTGTTATCA
CAGTACAAAACAGACTAAGACACTTGGCTATAACTAAAAA
AAAATTTAATAAGTGTTGGTGGAGATGTGGAAAATTGGAA
CCTTTGTTAAAGGTTCCCACTGCTGGAGGGAATGTAAAAT
GGTGCAGCCACTGTGGAAGACAGTATGCCAGTTCCTCAAA
ATATTAAAAATAGAATTCCCTTATGATCTAGCAATTCTAC
TCCCAGGTATATACCTAAAAGAAGTGAATATGGGAACTCA
AACAGATATGTGTACACCTATGTTTATAACAGCATTACTC
AAAATAGCCAAAAGGTAAAAACAAACCAACCCAAGTGTCT
AGCAACAGATGAATGAATAAATGAAATATAGTATATACAT
ATAATGAACTATTATTCAGCCATAAAAAGGAATGAAGTTC
TGATTCATGTCACAAGATAGATCTAGATGAACCTTAAAAA
CATTATGCTAAGTAAAATAAGCCACACACAAAAGGACAAA
TAGTGGGATGCCATATAAGTGGACTCCACTTATTCTAATT
ATATAAATTTACCTAGAATAGGCAAATTCACAGAGACAAA
AAGTAGATAGTGGTTATCATCAGGTGATGGGGATAGGCAG
GAATGGAGAGTTACTATTTAATGAGTAGAGATTCAGTGTG
GGATGATTATAATATTCTAGAGATGGGATGGTACTGATGG
TTACATAACAATGTCAGTGTACTTAATGCCACTGAATTGT
AAACTTAAAATGGTCAAAATGATAAGATAAAAAGTTTATT
TGGAAAAAATAACATGAGAGTTCCTTAGAAATTTCTGAAA
AGGAAGTGTTCTGGCAGTTATTAAAACATATAGTACTACA
GTGAAAAAAAAAAAAAAAAAGACTTGCTTTTGGTACAAGA
ATAGAAGAATGGACAAAGTTCAAAGGAGAAAAGAGGATGG
AACACCTATGAATGCAATGTATGATACAAATTGGCATTTC
AAATCAGTTGGGGAGAAGATAACTTACTCAAAAAATGGTG
CTATTTAGCTATTGGATGGTGGTGGCTGGGGTGGGGTGAG
GTGGAACCATCTATCTCATTATATACACCATAATAAATTT
CAGATTTACTAACGATTTAAGTGCAAAGACCAAAGTCAGA
ACACATGGTTGAAATCTTTATATAATTTCAGCATATGAAG
ACCTAAAGTTTTAGTAAGAAAGACACCAAAGTCATAGCCA
TTAGGGAAGAGATCAATACATCCAACTACCTATTAATATA
AAACATCTGAACATATAAATGACCACCGATAGGAGAATAG
TTAAATAAAGTATGGTATATATTTAAGTCATCATTAGAAA
GGATGAGAATAAATCTAAACACAACCACAATCTAAGAGTG
TAAGTGGAAAAAGTTCAAGTTGCAGAAAAATATGTACAGC
ATGACATCATTTTTAAGAAAAAACACCAAATTACATGTAT
AATTAACATAAAAATATGTTGACGGTCCTAGGCAAAGCAA
TCAGACAAGAGAAAGAAACAAAGGGCATCCAAATAGGAAG
AGAGGAAGTCAAACTATCTCTGTCCACAGACAACATGATT
CTCTATTTAGAAAACCCCATAGGCTTGACCTAAAAGCTGC
TCCAGATGATAAACAACTTCACCAAAGTTGCAGGATACAA
ACTCAATATACAAAAATCACTAGCATTCCTATACACCAAC
AACAGCCAAACTGAGAGACAAATCAGAGAGGCAATCCCAC
TCAAAATTACTACAAAAAGAATAAAATACCTAGGAATACA
GCTAACCAGGGAGGTGAAACATCTCTACAATGAGAATTAT
AAAACACTGCTCAAAGAAATCAGAGAAGACACAAACAAAT
GGAAAAACATCCCATGCTCATGGATGGAAGAATCAGTATC
ATTAAAATGGCTATACTGCCCAAAGCAATTTACAGATTCA
ATGCTATTCCTATCAAACTACCAATGACATTCTTCACAGA
ACTAGAAAAAACTATTTTAAAATTCATATAGAACCAAAAA
GAGCCTGAATAGTCAAGAAAATCTTAAGCAAAAAGAACAA
AGCTGGAGGCATCACATTACCTGACTTCAAACTATACTGC
AAGGCTACACTAACCAAAACAACATGGTACTGGTATAAAA
ACAGGCATTTACACCAATGGAACAGAATAGAGAGCCTAGG
AATAAGGCCGCACATCAACGACCATCTGATCTTCCACAGA
ACTGACAAAAACAAGCAATGGGAAAAAGATTCCCTATTCA
ATAAATGGTGCTGGGATAACTGGCTAGCCATATGCAGAAG
ATTGAAACTGGACTCCTTCCTTACACCATACACAAAAATC
AACTCAAGATGGATTAAAGATTTACATGTAAAACCCAAAA
CTATAAAAACCCTGGAAGACAACCTAGGCAATATCACTAG
GACATAATAACGGACAAAGATTTCATGGCAAAGACATCAA
AAACAATCGCAACACAAGCAAAAATTGACAAGTAGGATTG
AAGTAAATTGAAGAGCTTCTGCACAGCAAAAGAAGCTATC
AACAGAGTAAACAGACAACCTACAGAATGGGAGAACATTT
TTGCAAACTATGCATCGGACAAAGGTCTAATATTTAGCAT
TTATAGGAACTTAAACAAATTTAAAAGAGAAAAACAACTC
CATTAAAAAGTGGGCAAAGCACATGAACACTTTTCAAAAG
AAGATATATATGTGGCCAACAAACATACAGAAAAAAAGCT
CAGAATCACTGATCATTAGAGAAATGCAAATCAAAACCAC
AGTGAGATACCATTTCACACCAGTCAGAATGGCTATTATT
AAAAAGTCAAAAAATAACAGATGCTGTGAGGTTGTAGAGA
AAAGGGAACACTTGTATGCTGTTGGTGGGAGTGTAATTTA
GTTCAACCATTGTGGGAAGCAGTATGGTGATTCCTCAAAG
AGCTAAAAGCAGAACTACCATTCAACCCAGCAATCCCATT
ACTGGGTATATACCCAGAGAAATATAAATCATTCTGCCAT
AAAGATACACGCACATGAATGTTCACTGCAGCACTGCTCA
CAATAGCAAAGACAAGGAATCAACCTAAATGCCCATCAAT
CACAGACTGGATAAAGAAAATGTGGTACATATAACCATGG
AATACTATGCAGCCATAAAAAAGAATGAGTGCATGTCTTC
AGCAGGAACGTCAGTGGAGCTGGAGGCTATCATCCTTATC
AAACAAATGCAGAAACAGAAAACCAAATACTGCACGTTCT
CACTTATAAGTGGGAGCTAAATGGTAAGAACTTATGAACA
CAAAGAAGGAAACAACAGACACTGGGGTATACTTGAGTGG
GGACGGTAAGAGTAGGAAGAAGAACAGAAAAGATAACTAT
TGGGTACTAGGCTTAATACCTGGGTGATGAAACAATATGT
ACAACAAATCCCTGTGACACATTTACCTATGTAACGAACC
TTCACATGTACCCCCAAATCTAAAATAAAACTTTTTAAAA
AAAGATGTTGATGTACAAAAATAGATTTAAAAAGAAACCC
TAACTATTAACAGTGATTAACTTGGGTAATGAGTTAAAAA
TAAAACTAATCTTTTACTCTATATATTTTTGTAATTTTTG
AAATTCTACAAAAGTATATTCATACACTACTCATGTAATT
AAAAGTTATAAAAAGTAATCTATATCCAATAGTATAGCAA
GCTTAAAACTGACAAAACAAAAGAACCTGGAAAAAACTGT
TCACTTCATATTAAAAGGGCTTTAATTCATAATGAGCTCT
CAAAAATCACTAAGAAAAATATTTTAGAAACCTAACAGAA
AAACAGACAAAGCATATGAATAAATAAATGTAGATCAAAA
AAAGTTCAGATTCACTGATAATTAAAGAAATGCAAATTGG
CTGGGCATGGTGGGTCACACCTGCAATCCTAGCACTTTGG
GAAGCTGAGGCAGGAGGATCACTTAAGCCCAGGAGTTGGA
GAAGAGACTTGGCAACATGGCAAAACCCTGTCTCTACAAA
AAATACACACACAAAAAAATAGCTGGGTGTGGTGGCAGAT
GCCTGTAGTTCCAGCTACCTGGGAGGCTGAGGTGGGAGAA
TCACCTGAGCCCAGGAGGTTGAGGCTGCAGTGCGCTGTGG
TTGCACCACTGCACTCCACCCTGGGCAACAGAGTGAGACC
CTGCCTCAAAAAAACAAAAACAAAAACAACTAAAAACCAA
GAACCAAGAACCAAGAAATGCAAATTAAAACAAGATATTA
TTTTTCACCCATCATTTAAAAATTAACACTTTTTTAGATA
TGTCTTAAGTTTTTAATTTAAAAAAATTTTAAGTAAAAAA
AATTCTTGCCCAAGATGGCTGAATAGGAACAGCTCCGGTA
TGCAGCTCCAGCAAGACAGACGCAGAAGACAGGTGATTTC
TGCATTATCAACTGAGGTACCTGGTTCATCTCATTGGGAC
TGGTTGGAAAGTAAGTGCAGCCCATGGAGGGCAAGTTGAA
GCATGGCGTGGCATCGCCTCACCCAGGAAGCGCAAGAAGT
TGGGGGATTTCCCTGTCCTAGCCAAGGGAAGCCGTGAGAG
ACTGTACCTGGAGAAACAGTACACTCCTGACCAAATACTG
CACTTTTCCCACAGTCTTAGCAACTGGCAGACCAGGAGAT
ACCCTCCCGTGCACGACTCGGCAGGTCCCATGCTCACAGA
ACCTTGCTCACTGCTAGCGCAGCAGTCTGAGATCGACCTG
CGATGCTGCAGCTTGATGGGGGGGAGGGATGTCTGCCATT
GCTGAGGCTTGAGTAGCTCACAGTGTAAACAAAGAGACCT
GGAAGCACAAACTGGGGGAGCCCACCGCAGCTCAGTAAGG
CCTAATGCCTCTATAGATTCCACCTCTGGGGGCAGGGCAT
AGTAGAACAAAAGGCAGCAGCTTCTACAGACTTAAACGTC
CCGGTCTGACAGCTCTGAAGAGAGCAGTGGTTCTCTGAAC
ACAGAATTCAAGCTTCGAGAATGGACAGACTGCCTCCTCA
AGTGGGTCCCTGACCCCCATGTAGCCTGACTGGGAAAGAC
CTCCCAGTAGTGGCCGACAAACACCTCAAACAGGTGGGTG
CCCCATCTGGGACGAAGCTTCCAGAGGAAGGATCAGGCAG
CAATATTTGTGGTTTTGCAGCCTCCACTGGTGATACCCAG
GAAAACAGGGTCTGGAGTGGACCTCCAGCAAACTCCAACA
CACTTGCAGCTGAGGGGTCTGACTGTTGGAAGGAAAACAA
ACAAACAGAAAGGAATAGCATCAACATCAACAAAAAGGAC
ATCCACACCAAAACCCCATCTGTAGGTCACCAACATCAAA
GACCAAAGGTAGATAAAACCACAAAGATGGGAGAAACCAG
AGCAGAAAAGCTAAAAATTCCAAAAAACAGACTGCCTCTT
CTCCTCCAAAGGATCACAGCTCCTCACCAGCAAGGGAACA
AAACTGGACAGAGAATGAGTTTGATGAGTTAACAGAAGTA
GGTTTCAGGAACTTAACCTGTAAGTTAGTTATAACTTAGG
TCAGTAATAACAATGTCAGTAATAACAAACTTCTCCAAGC
TAAGATGTTCTAACCCATCCAAGGAAGCTAAAAACCTTGA
AAAAAGATTAGATGAATGGCTAACTGAATAAACAGTGTAG
AGAAGACCTTAAATGACCTGATGGAGCTGAAAACCATGGC
ACAAGAACTTCGTGACACATGCACAAGCTTCAATAGCTGA
TTCGATTAAGTGGAAGAAAGGATATCAGTGATTGAAGATC
AAATTAATGAAATAAAGCAAGACAAGATTAGAGAAAAAAG
AGTGAAAAGAAACAAAGCCTCCAAGAAATATGGGACTATG
TGAAAACACCAAATCTACATTTGATTGGTGTACCTGAAAG
TGACGGGGAGAATGGAAGCAAGTTAGAAAACACTCTTCAG
GATATTATCCAGGAGAACTTCCCTAAACTAGCAAGACAGG
CCAACATTCAAATTCAGGAAATACAGAGAACACCACAAAA
ATACTCCTTGAAAAGTGCAACCCCAAGACACATAATCGTC
AGATTCACCAAGGTTGAAATAAAGGAAAAAAATGTTAAGG
GCAGCCAGAGAGAAAGGTCAGGTTACCCACAAAGGGAAGC
CTATCCGACTACCAGCGGATCTCTCAGCAGAAACCCTACG
AGCCTTAAGAGAATGGGGGCCAATATTCAACATTCTTAAA
GAAAAGAATTTTCAACCCAGAATCTCATATCCAGACAAAC
TAAGCTTCGTAAGTGAAGGAGAAATAAAATAGTTTATAGA
CAAGCAAATGCTGAGAGATTTTGTCACCACCAGGCCTGCC
TTAAAAGAGCTCCTGAAGGAAGCACTAAACATGGAAAGGA
ACAACCGGTACCAGCCACTGCAAAAACATGCCAAATGGTA
AAGACCATTGATGCTATGAAGAAACTGCATCAGTTAAGGG
GCAAAATAACCAGCTAACATCATAATGACAGGATCAAATT
CAGACATAACACTATTAACCTTAAATGTAAATGGGCTAAA
TGCCCCAATTAAAAGACACAGACTGGCAAATTGGATAAAG
AGTCAAGACCCATCGGTGTGCTATATTCAGGAGACCTATC
TCACGTGCAAAGATGCACATAGGCTCAAAATAAAGGGATG
GAGGAAGATCTACCAAGCAAATAGAAAGCAAAAAAAAAAA
ACACAAAAAAGAAGGGGTTGCAATTCTAGTCTCTGATAAA
ACAGACATTAAACCAACAAAGATCAAAAGAGACAAAGAAG
GCCACTACATAATGGTAAAGGGATCAATTCACCAAGAAGA
GCTAACTATCCTAAATATATATGCACCCAATACAGGAGCA
CACAGATTCATAAAGCCAAGGCCTTAGAGACCTACAAAGG
ACTTAGACTCCCACACAACGATAATGGCAGCCTTTAACAC
CCCACTGTCAATATTGGACAGATCAATGAGACAGAAGGTT
AACAAGGATATCTAGGACTTGAACTCAGCTCTAGACCAAG
CAGACCTACTAATCATCTACAGAACTCTACACCCCAAATC
AACAGAATATACATTCTTCTCAGCATCACATCACACTTAT
TCTAAAATTGACCACATAATTGGTAGAAAACACTCTTCAG
CAAATGTAAAAGAACAGAAATCACAACAAACTGTCTCTCA
GACCACAGTGCAATCAAATTAGAACTCAGGATTAATAAAT
TCACTCAAAACCGCACAACTACATGGAAACTGAACAACCT
GCTCTGGAATGACTACTGGGTAAATAATGAAATGAAGGCT
GAAATAAAGTTGTTCTTTGAAACCAACAAGAACAAAGACA
CAACGTACCAGAATCTCTGGGACACATTTAAAGCAGTGTG
TAGGGGGAAATTTATAGCACTAAATGCCCACAAGACAAAG
CAGGAAAGATCTAAAATCAACACCCTAACAACACAATTAA
AAGAACTAGAGAAGCAAGAGCAAACAAATTCAAAAGCTAG
CAGAAGGCAAGAAATAACTAAGATCAGAGCAGAACTGAAG
GAGTTAGAGATATAAAAAACCCTTTAAAAACTCAATCCAG
GAGCTGGTTTTTTGAAAAGATCAACAAAAATGACCGCTAG
CAAGAATAATAAAGAAGAAAAGAGAGAATAATAAAATAGA
CGCAATAAAAAATGATAAAGGGGATATCACCACTGATCCC
ACAGAAATACAAACTACCATCAGAGAATACTATAAACACC
TCTACGCAAATAAACTAGAAAATCTAGAAGAAACGGATAA
ATTCCTGGACACATACACCCTCCCAAGACTAAACCAGGAA
AAGTTGAACCTCTGAATAGACCAATAACGGGTTCTGAAAT
TGAGGCAATAATTAATAGCCTACCAACCAAAAAAAGTCCA
GGACCAGATGGATTCACAGCCAAATTCAACCAGATGTACA
AAGAGGAGCTGGTACCATTTCTTTGAAACTATTTCAATCA
ATACAAAAAGAGGGAATCCTCCCTAACTCATTTTAGGAAG
CTAGCATCATCCTGATACCAAAGCCTGGTAGAGGCACAAC
AAAAAGAGAGAATTTTAGGCCAATATCCCTGATGAACATC
GATGCAAAAATCCTCCACAAAATACTGGAAAACCAAATCC
AGCAGCACATCAAAAAGCTTATCCACCACGATCAAGTTAG
CTTCATCCCTGGGATGCAAGGCTGGTTCAACATTAACAAA
TCAATAAACATAATCCATCACATAAACAGAACCAACAACA
AAAACCACATGACTATTTCAATAGATGCAGAAAAGGCCTT
CGACAAAATTCAACAGCCCTTCATGCTAAAAACTCTCAAT
AAACTAGGTACTGATGGAATATATCTCAAAATAATAAGAG
CTATTTATGACAAACCCACAGTCAATATCATACCGAATGG
GCAAAAACTGGAAGCATTCCCTTTGAAAACCAGCACAAGA
CAAGGATGCCTTCTCTCACCACGCCTATTCAACATAGTAC
TGGAAGTTCTGGCTAGGGCGATCAGGCAAGAGAAAGAAAT
AAAGGGTATTCAAGAAGGAAAAGAGAAAGTCAAATTGTCT
CTGTTTGCAGATGACATGATTGTATATTTAGAAAACCCCA
TCATCTCAGCCCAAAATCTCCACAAGCTGATAAACAACTT
CAGCAAAGTCTCAGGATACAAAATCGATGTGCGAAAATCA
CAAGCATTCCTATACACCAATAACAGACAGAGAGCCAAAT
AATGAGTGAATTCCCATTCACAATTACTACAAAGAGAATA
AAATACCTAGGAATCCAACTTACAAGGGATGTGAAGGACA
TCTTCAAAGAGAACTACAAACCACTGCTCAACGAAATAAA
AGAGGATACAAACAAATGGAAGAACATTCCATGCTCATGG
ATAGGAAGAATCAATATTGTGAAAATGGCCATACTACCCA
AGGTAATTTATAGATTCAATGCTATCCACGTCAAGCTACC
ACTGACTTTCTTCACAGAATTGGAAAAAACTACTTTAAAG
TTCATATGGAATCAAAAAAGAGCCCACATCGCCAAGACAA
TCCTAAGCAAAAAGAACAAAGCTGGAGGCATCATGTTACC
TGACTTCAAACTATACTACAAGGCTACAGTGACCAAAACA
GCATGGTACTGGTACCAAAACAGATATATAGATCAATGGA
ACAGAATAGAGGCCTCAGAAATAACACCTCACATCTACAA
CCATCTGATCTTTGACAAACCTGACAAAAACAAGAAATGG
GGAAGGGATTCCCTATTCAATAAATGGTTCTGGGAAAACT
GACTAGCCATATGTAGAAAGCTGAAACTGGATCCCTTCCT
TACACCTCATACAAAAATTAACTCAAGATGGATTGAAGAT
TTAAATGTAAGACCTAACACCATAAAAACCCTAGAAGAAA
ATCTAGGCAATACCATTCAGGACATAGGCATAGGCAAATA
CTTCATTACTAAAACAACAAAAGCAATGGCAACAAAAGCC
AAAATAGACAAATGGGATCTAATTAAACTAAAGAGCTTCT
GCACAGCAAAAGAAACTATCATCAGAGTGAACAGGCAACC
TACAGAATGGGAGAAAATCTTTGCAATCTGCCCATCTGAC
AAAGGGCTAATATCCAGAATCTACAAAGAACTTAAATAAA
TTTACAAGAAAAAAACAACACCATCAAAAAGTAGGCAAAG
GATATGAACAGACACTTCCCAAAAGAAGACATTTATACAG
CCAACAGACATATGAAAAAATGCTCATCATCACTGATCAT
CAGAGAAATGCAAATCAAAACCACAATAAGATACCACTCA
CGCCAGTTAGATTGGCGATTATTAAAACGTCAGGAAACAA
CAGATGCTGGAGAGGATGTGGAGAAACAGGAACACTTTTA
CACTGTTGGCCGGAGTGTAAATTAGTTCAACCACTGTAGA
AGACAGTGTGGTGATTCCTCAAGGATCTATAACTAGAAAT
ACCATTTGACTCAGCTATCACATTACTGGGTATATACCCA
AAGGATTATAAATCACACTACTATAAAGACACAGGCACAC
GTATGTTTATTGTGGCACTATTCACAATAGCAAAGACTTG
GAACCAACCCAAATGTCCATCAATGATGGACTGGATTAAG
AAAATGTGGCACATATACACCATGGAATACTATGCAGTCA
TAAAAAAGGATGAGTTCATGTCCTTTGCAGGGACATGGAT
GAAGCTGGAAACCATCATTCTAATCAAACTATCACAAGGA
CAGAAAACCAAACACCACATGTTCTCACTCATAGGTGGGA
GTTGAACAACGAGAACACATGGACACAGGGTGGGGAACAT
CACACACTGGGGCCTGTTGGGGGTTGGGGGCTGGGGGAGG
GATAGCATTAGGAGAAATACCTAATATAAATGATGAGTTG
ATGGGTGCAGCAAACCAACATGGCATATGTACACCTATGT
AACAAACTTGCACATTGTGCACACATACCCTAGAACTTGA
AGTATAATACAAATAAATAAATAATTCTTAACAATATCAG
TAGGATAAAGGCTTAACCAACCTGGATAATTTGAGACTGG
AGGCTTGTAAGTAGGCCTAGGACCTAGAAAAATAAGTTTG
ATTTTATAAATTCACCATAAAATTATGACTTTAATTTTTA
TATTGACTTCTTAAGTTTATCAAAATGAAAACTACACATA
CTTTACAAACTTTGCAATTCCACATCTTAGAATTTAACCT
ACATATATATTTGCACAAGTATGTAAGGATGTATGTACAA
GAATGCTCACTACACTTTGTATTTTATAATGGAAATTCTA
GAAGATAACCATCATGAAAGTAATGTGAGGATGGGCGTGG
TGGCTCACGCCTGTAATCCCAGCACTGTGGGAGGCCGAGG
CAGGTGAATCTCTTGAGGTCAGGAGTTCGAGACTAGCCAG
GCCATCATGGAGAAACCCCGTCTCTACTAAAAATACAAAA
AACTAGCCAGCATAGTGGTGGGCACCTGTAATCTCAGCTA
CTTGGGAGTCTGAGACCGCTTGAACCCGGAAGGTGGAGGT
TGCAGTGAGCCGAGACCACGCCACTGCACACCATCCTGGG
TGACAGAGCGAGACTGTCTCAAAAAAAAAAAAAAAAAAAA
GGAATGTGCTTGGGGTAAACATATGTATCTTTTTTAAAAA
CTGTAAGTAGTATTATACTACATAATTTACATCTTTCTCT
TTTCCACTTAGGACTTCCTCGACATTTTCTCCATGTTAAC
ACATTTAGATCTACCTTAACATCATTATGTTGTTATTTAG
TCTTCCTCTAACTGATGATAAGAAATCATTGACAATCCCA
TAAGGAATTTTGATTTGTAATTTTTCAAAAAATATCCCTG
TAGTTTCTCTTTTTTAAAAACAGTTTTTATCACAGGCAAT
TCTCTCCTCTGCTCTCAAACACTAAGCTAGATCAGTGTTT
TATAAACACTTTATGAAATGCTTACAGTTAAGTCTTTCAA
AAGACTGTATCAACAAACTTAGTATTAGCGCATATACCCA
CTAGGAGCACGTGAGTAAGCCCGGATGCCTCACTGAGTAT
AAATTTCACATGCAACCTTGTTTTGCTCATATATCAGTCC
ACTAAAAAACTCATCTCTTCCTGCCCCTCAAACCCTACAG
CACTCAACTCAGGAGGCTACCAGTTACCAAGTTCTTACAG
GAATTATAAGAAGGTGTTTTTTGTTTGTTTGTTTGTTTTT
GAGACAGAGTCTCACTCTGTCACCCAGGCTGGAGTGCAGT
GGCATCATCTTGGCTCACTGCAACCTCTGCCTCCCCAGGA
AGTTCAAGCGATTCTCCTGCCTCGGCCTCCCAAGTAGCTG
GGGTTACAAGTGCCTGCCACCGTGCCCAGCTAATTTTTGT
ATTTTTAGTAGAGATGGGGTTTCACCAACTTAGCCAGGCT
GGTCTTGAACTTCTGACCTCGTGATCCACCCACCTCGGCC
TCCCAAAGTTCTGGTATTACAGGTGTGAGCTACCCCACCC
AGCCTATAAGAAGGTATTTTAATTACTATGTTAACATGCA
TAATTCCCCTTCGATCCTTTAAAATATTAGGGAGATAGGA
AATATATAACCAAATTAGAAACCAGTGATTTGAAGGATTT
TTTAAAAAATCACCAGGAATTTAAAGGATTTTTAAAAAAA
ATATAAGCAGGAAATTACTAAACCTGAGGCACTGGATGTT
GGAGATTTTGTAGTGGGAGAAGTCGACACTGGAAAACAAA
ATAATAATGTACATTGGACCAAACACTTGGGATTTATTGC
TGGCATTTTCTCCAGGAATTTACAAGATTTTTGAGACATG
TAAGGAAGAAGCTATTAAACCTGAATGACTCGAAGCTGGA
GGGTTTGTACTAGAAGGAGGCAGCACTAGGAAATAAAATA
ATGTTAGAAGATCAACCACTTTGGAGTTATTGCTCTCATT
TCATTTATATGAATTATGCCATTGTTGACTTACTTAGATA
AAAATGCCCATGTTTCAATTCACTCCAAAAAGTTGTTGTA
ATTCATTTTATACATAAAAATATTAAAAGCATATGCCCAT
GCAATGTACATAACATGCTAAGAACCCTGGAAAAGCACAC
AAAATCACAACAGCAGAATTTGATGTGAATTTCACGTCAT
ACATCTGGCATAGAAATGAATACAAGACAGTTAAATACTA
AAATTGTTTCTTTTCAGTTATTCTGTATGACTGATAGTTA
ATATCAAAGAAATAAAGTCTAAAATGAACAGCAACAACAA
TAACAAACCAAGACAGAATGAAGATAACCTTTGTACCTTT
AAGACACTTAGGAACTGGGGGATCCCAAGTACTGTTACTG
TCACAGACAATTGTGTCGCTCCCAGTGAGGTAAAATCCCT
TATCACATTCAAACATAACTGTTGCTTTGTAGTAAAATTT
TTTTCCAAATCCTGATATCTGTTTTCCATTTTCGACTACT
GGAAATCGACATTTGACCACTGGAAAATTAGAGAAACCTC
AGAATTAACGGATATCTGCTTTAACAGAAAAAGTAGTACA
AAGTAGTAATTTCTAGTGTGAACAGAGACAAGGAATGGAA
TGCAAGATGTTAAAAACATTTTTTAAAATACTTTAAATGT
TAACTGATATATTCTCCTTGATATAGAATTCTAGGGTGTT
TTATTTTTCTTTCAGCACTAACAGACATAACCATACTGTA
ACCACATTTTCTTAAGAAAACTCGGCTGGCTGTCGTTCTT
ACTTGTCCCTGCCCTCCTAAATGTAATACGGTTTTTTGTT
GTTTTCCCCACTCACTGGCTGCTTCTTAAACTTTTGTTTG
GTAGTTTTTACCAAACTACTGCAGGGGGGTGGTGGTGGTG
ACGGTAAATTTTAATAATTTATTCATCCTGCCGAAGGTTC
ACTGAATCTCCTGGATCTGAGGTTGTTTTGGATCTAATTT
GCATAATTTTTGGCCAATATTTTTTCAAATAATATTTTAC
ACCATTCTCTCTCCTGTCTTTCTGAAACTCCAATTACATG
TATGTTTCACTGCTTGATACTCTCCCACAGGTCTGTAAGC
CTCTCTCTTTCTTTAGTCAACATTTCTTCTTAAATAAGGT
TCAGTTTCTATTGACCTGTCTTCAGGTTCACTGACTTTTT
GTTGTGTCTAATTGTACCTAATGTTATTTGTAAAGGTTAG
TTTATTGGATATAATTTACATACAGTAAAATTCACCCTTT
CAAGTGTACCACTGTATGAGTTTTGACAAATGCAAATAAT
CATGTAACTACCACCATAGTAAAGATACAGAAAAGTTCCA
TTACTCTCCAGAATTTCCTCATGCTCTTTTGTGAGTTACC
CCTCTTCTCCCTCATCCCCACTTCCACAACCAGCCAACCA
TTGATCTGCTTTTATCCCTATAGTGGGACTTTTTCAGAAT
GTCACATAAATGGAATCACAGTCTTCTTAGTATGGCTTAT
TTCACTTAGCATGATGCTTTCAAGATTCATTTGTGTCGCT
GCATGAATCAGGAGTTCATTCCTTTTTATTGCTGAGTATG
AGTCCATCTTTTAGAGGTAGCATAGGTGGTTCATTCATTC
ACCAACTCAAGAACATGTGGCGATTTGCAGTTTGGGGTGA
TTATGAATAAGGCTGCTGTGAACATCCTCATATAAGTTTC
TGTGTGAAAATGTTTTCAGTTTATTTCGGTTGCCGAGTTG
TATGATAAGAGTATGTTTAACTTTATAAGAAATTGCCAAA
AATGTCCCAAAGTGGTCATTTCACTTTGATTCTCACCATC
AGTATATTGAGAGTTTCATCTGCTCCATATCCTTGTCAAT
ACCTGGTACTGTCAGTTTGGGGGGTGTGTGTTTAAATTTC
AGCCATTCCAATAGGTATTTGGTGGCATCTCGTTGTGAGT
AGAGACAGTTTTTACTCCTTCTTTTCCAATATGTGTGCCT
AATTGCTTTCTCTTTCCTTATGGTACTGCACGGGATCTCC
AGTACAATGCTGAATGGAGTGGTAAGAGTGGACATCCTGT
TTTCCTTCCAGAATTAGGTCTTTATTAATTAGACAGAAAT
GTAATTAAGGTTTTTTTAACCACTAAGTACGATGTTACTT
TTTACCACTAAGTATAATTTTTTTGAACCATTAAGTGTAA
TGTTAGCTGTGAGATCTTTGTAGATGTCTGTTATCAGGGT
AAGATAGATAGTACCCTTCTGTTCCTAGTTTGCTGAGAAG
TTTTATCATGAAAAAATAAGATGATGAATTCTGTCAAACA
CTTTCTTTGTTTTTGGCATCTAATAAGATAATCACATGAT
TTTTTTTTCTCCTTAATAGTCTCCTGATGTGGTAAATTAC
ACTGATTAATTTTTGCATTTGAACTAATCTTGCATTCATA
GGGTAAATCCTACTTGGTCATGATCTACTTTTCTTTTTAT
GTATCACAGGATTTGGTTTGCTAATATTTTGTTGAAGATT
TTTGGTCCTGTGTTCATCAAGGATATTATTTGTAATTTTC
TTATAATGTTTTTGTTTTCTGGTTTTCGTATCAGGACAAT
GCTATCATCATAAAATGGGTTGAGAAGTGTTCCCTCCTCT
TGCACTTTCTTGAAATGCTTGCGTAGAATTGCTATGATTT
ATTCCTTAGATAGTTGGTAGAATTCCCCAGTGAAGCCATC
TGGGCCTTCAGTAGGTTAGTAACAAATTTTATTTCTTTGG
TAGATATAGGAGTATTCAGGTTATCCATATCTTCAAGTGA
GTTTTGACATTTTGTATCTGTCAAGGAATCTGTCCATTTC
AGTTGTCAAATTTATAGGCATAAAGTTGTTTATAATATTC
CCTTATCATACTTTAAATGTCTGTAGGATATTTAGTGATA
TTCTCTTTTTCATTCTTTTGTTTGTCTGTTGAATAATTTT
GTAAAGTAATCAAGTAAAGTTTACATCACCAATATTAAAG
AATGGCCATATGCACAAAAGAATATAAAGCTTTTTGGCTA
AGGGATGGGGGGGAAGTTAGAAAAAGGATGAGAAACACAT
ACGGGGTGGACGTGAGGAAGGAGAGTGAAAGGTGTAGGCA
CCCCCACCTCACTTCCTGAGGCAGGGCCATCAAGGACTCT
CAAGATTGAGCGGCCATTAATTACATGGATTCAGATTTCT
TTCATTCTAGACTTAAATTTAACCTTAGGTTTTTGCTCCA
GCACCAATTTAACAGAGCAACGTAGGCATTTCCCAATCCA
GCAGCACACGCTGTTTCCAAGCGCATGTGACTGGTGCACC
GCAGCTCCGTGCACACCCCAGGAGCGCAGTCCATGCCCAG
AGCAGGTGCCTGTGTTGTGGAACCTGACAGGAAGCCTCCC
AGAACACCGCCTGTCACAAGGTGCCACCTGAGGGGATCTG
AGGTCTCTGAAGATCAATCAACTGGTGCCTGTGATTTCCA
AAGATTTAACCTTAGCCTTCAATGACATTTACATATAAAT
TGTCAAATAAAACCCTCCATAATTTACACTTAAGTCTAGG
AAGACATGGCACAGATGTTCCAGTGACAAAAAAAAAAAAA
GTGTAGCAGCTGTGTGTGTTTTCCCCATTTTGACCAAGCT
CTCACTGTAACACAGAGCATAAAGGAGAAGGGTTGCACAC
AAATTTAAAGTATAAAAAAAAAACAAACCCAAAAAATCAT
ACATTGACGCTGTTGACTTGTTAACAATGCAGGGAAACTC
ACTGCAAAATAAAATCCCTTATTTAAACCTTAAAAGAATG
AAATGTACCAACTAAACTGTGTAGGCTCTAATGTAGCAGA
ACAGAATGTTTCCAGAAAAAAAAAATACATTAAAAAAATA
AAAAAATTCAGAGATAAAACATAAAAAGATTAAAATATAT
ATATCTTAAGAAAATGTATTGCTCAAAACATATGAAACTT
AATTCTAAGAAATTCACCTACCTAAATTTAAACAAGATTG
CTGCAGTTGCAGCTCGCCGTCCTGCAGGAGACACGCAAAG
GGATGAGGGGCGCAGGGCTGTGGGGATGTCAAGACTGCCC
CAAGGTCAAAAAGCCTTTGAGGAGAGCCCCAGCTCCCACT
GAGACCAGCCTCCAGCCTGCCCTCTACAGAGGGGAAGGAA
GGGAATGGGCCTGGGGCTGCAGACCCTGCTGGAATTGGCA
GAGGAGCCAGCAAGGCTGGGGGGCTACAGGCTGGCCAGAC
TCCCTTAGCTGGATCCCCTACTCCACGCCTGGCCAGCACT
CCGGGATGCCTGGCTCAGGTCTCCATCAGGATCTCCACCA
CGTGTTCCTACTTGCCCAGGTCAGAACGCAATTGCAGCTG
CAGTTGGGAGGCCAGGTGGCTGCAGGGCCAAGCCTCTGAA
TGCTTTGCAGGGCCACTTCCCATCGTGTGGGTCAGCACCG
TATGTCCAGGTCATCATAGGAACTGACCACGTCTGAGGCC
AGCTCTTCCATGCAAACTGGGGTTTTTGGTCTTCAGTATT
TCAAATATCTCATCTCGCTACTTCTGAAAGCCTCCTCTGT
TTTCCCCAGGGCTGTCCGTCTCCCAGATGCTGCTCTTCAG
GGCTCCTGGCGCCAGTGTTGAGGTGACAGAGCAAAGGTCT
GAAAACTGGCCCTTTCACGCAGCAGTGCCCAAAGCAGTGG
GCATGGCACACCCCTCTGGCTCCCGCATGGAGGGTACAGG
CCACCGGCACAGGATCTCTGTGGAAACCAGGCAGTGGAAT
GACACCAACCCCACACTCTTGGGTGCATCTGTGTGCCACA
TCTCATCCTGGGCCATCTCCTCTTGGATCTGCCAGGCGTG
TTGGTGATGAGGACCCTGTGGCAGTGGTTGGGCTCCACCA
GCAAGTAGTAAAGCTGGAGCTTCTAAAAGGACAAGTCTGG
GAGTGACTGCCCCTGCTGGCTGCAGGAGGGCAGGGTCTTC
AAACTGGCTGGGGTGCCGTGCTTGGCCACCACTTCTTTCA
TTCTCAGTATTGGTTAATCTGCGTCTTTTTTTTTTTGTCA
GTCTGGCTGTAGGTTTACACGCTTTATTGATCTCCAAGTA
GCAACTGTTGGTTTCATTGATTTTCTCTATTTTTTTTCTC
TCTTCTCAGTTTCATTGATTTTGGCTCTATCTTTATCATT
TCCTTACATCTGCTAGTTTGGGATTTAATTTGCTCTTTTT
TTTAGTTTCTTAAGGTGGAAAATTAGATCACTGATTTGAG
ACTTTTCTTTTTTCTAACACAAGTTATGTTATGCTATACC
TTCCCCTGTAAGCAATGCTTTAGCTGTATCCTACATGTTT
GGATATTTTGATATGTTGTGTTTTTATTCAATTCAAAACA
CTTTCTAATCTCCCTGCTGACTACTTCTTTTATGCATGGG
TTATTTAGAAGTGTCCTGTACACTTTCCAATTCTTTGGGG
ATTGGCCTTGTTGTTGATTCCTACTTTCATTCTGTTGTGA
CCAGATAATGTATTTTGAATGATTTCAATTTTTTGAAATT
TGTGGAAAATTGTCTTATTGTCTAGAATATGGCCTACTTT
GGAGAATGTTTCATGCATACTTGGGAAGTATATACTTTTA
AATCACTGTTATTCTGTGATTTCTTTCTTTAAATGGGCAA
GTCCCCTACATGGTCTTCATACTTTTGGTCACTCCAGAGT
GCCTTAAACATTTGGTCTTTTAAAAAAAAAAAAAATTGTT
TTTTTTTATCCAGAGTTTATCATTCTTATTTGTGAGACAA
TTAGTCTGTTACAGTTTACCACTACCATAGCCAGAACTCT
TAGATTTCTTGTAATACAAGATGAAACTTTCTGTAAGCCA
GTGTGTATTTTTTTTTTTGGTTCTTTCAAACAAAAATGTC
TAACTCATGCAGATACACAGTAGTTCACACTGTATGAAAT
GAAATGCCAAGAACATGTGGGGGTGAGAAATAGGGAACTC
TAGCTAGAACTATTTTTTGGCTTGAATTGACCTGTATTAA
AATAAATTAGATCCAATTACACAGGAGGAGGAAGCACATA
CACCTGCTTTGTTTATTTGTAGATAAAACTATTTACAAAA
TGTTTCCATAGTATTTACAAATGAAGAAGGAAATAAATTG
AACCACTACCTTTACACTCTGGAGCAGCATGACTCCATAC
TGAATTGTCACCACAATAAATCGTGCTCTCGCCAATAAGT
GCAAATGGATCTGGTCCAGGTGCAGGATCACAACTATAAG
TTACTGCATCAAGATACTCAAATACTTCTACTTCACTAAA
GGTGTGTTTTCCATTTTTTATTTTCGGAGGTGGTGGACAC
AAAACCTCTTAAAAATGAAGAAAAAGAGGAAAGGAAATGT
AAAAGATTAAGACAGCATTAGTAAAATTTCTATGTCTTCA
ATAAATTCGTCAATATAGGGTTTCTACAAGCTGGTTGTGA
ATTCGATATGGATTTAAAAGAAGGTTTCTATGAGCAAATA
CATTATCCCAAACTCAAACCATTAATGTAGTAACTAACTT
TCAGAACAAATCTCATTTTCTTAAAGTGTAAATACCTATT
GATATGGTTTGGATCTGTGTCCCCATCAAATCTCATGGTG
AATTGTAGTCCACAATATTGGAGGTGGGGCCTGGTGGGAG
GTGTTTGAATCATGGGGGTACATTTCTCATGAATGATTTG
GCACCATCCCCTTGGTGCTGTTCTCGTGATACTGAGCTCT
TGGGGGATCTGGTTATTTAAAAGTGTGCAAGACCTCCCGT
CCTCCCCACCTTGCTCCTGCCATGTGAGACACCTTGCTCT
CCTTCTGTCTTTCCCAATGGTTAAGTTTCCCGAGGCCTCC
CCAAACCCCCAGCAGATGCCAGCACCATGCTTCCTGTACA
GCTTGTAGAAACACGAGCCAATTAAACCTCTTTTCTTTAT
AAATTACCCAGTCTCAGGTATTTCTTTAGAGCAATACGAA
AACGGCCTAATATGCCTATATTTATTTGCAAGGCCATGCT
AAGTTCTGTTCTAGTCATCACAAGAAATGCTGACAATTAA
TGAGAAAATATGCTTAACTGAGAGCTAGCTGAGAAATCCT
TTGCGATTTATAAATATATCCATTTTCTAAATTGGTGGTT
CACAATACCACCAAAATATTATTGTCTTTTTTCACTCTGA
TCCTAATAAGAATATAGTGATTTTTTTCCAAAGGCTACAT
ATTGTGTGATAACACAACAGGCCAGATACAATCTTGCTTT
AAGCCAGATGTTGAAGAGATGTGCAAAAAATGTGAACAAT
GCCACTATTCTAATTTTATTTTGATTTGGAAAATTTTTAT
TTTTCATAAAAATTACGTTACATATGTTAATTTGTATTGC
ATCTATTCTTACAAATTAATAATCAAGCCAGGTGGGGTGG
CTCACATTTGTAATCCCAGCACTTTGGGAGGCCCACGGGG
GCAGATTGCTTGAGCACGGGAGTTCAAGACCAGCCTGGGC
AACATGGCAAAACCCCATCTCTTCAAAAATTACAAAAAGC
CAGGCATAGTGGTACACGCCTGAAGTCCCAGCTACTGGAG
AGGCTGAGGCTGCAGTGAGCTGAGATTGTGCCACTGCACC
CCAGCCTGGGAAATAGCCTGAGACCGTGTCTTAGGAAAAA
CATAAACAAAACCAAAAAGAATCAATAATTATTTAAAAAC
CTCTCTGTTTGAATTCCAATATGATAAATACCAATAGATA
TAACCCACATAAAAGAAACCTCTTTGGGATCTTTGTCAAT
CTTAAAGTGTAAAGGGTTCCCTGAGGCAAAAATCTTTGAA
GACTACCGGTCTAAATTAAAAAAAAAAAAAGAATTTACTT
ACTTTCACATATTGGGGGCTTACTGCTCCAAACTGCTACT
GATCCTTTAAGTTCACAATATAGAGTTTCTTTACCAATTA
AGTAATAACTAAATGAGAAAAGAAAGGGTTACTGTTTTGT
ATAGCAATTAATAAGACACACATAATAATGAAGGAATTTT
TATATGGTTTCTTTTCTACACTGCAGTATTTGAGGGGTGT
TTCTTAAACAACATACTATATAGTGAAAGTGCTAAATAAA
TCTGCAATTTAATCAAATAAAGAGTTTCTCTATTTGAACG
TATATTGGCTGAGAGCAAAAATGTCTAAATAAATCTGCTG
TGCCCTTTCCACCCAGCCTCTTTGCTGCCTCCTGCAATCA
CATTACACATTCATTTCTGTGCCTTTTCTCACATGACTCT
GCACAGTAAGGACAAGACTGTGTAGAGAGAACAAGCCCTA
GAGCTGGAATGCCTAGATTCAAGTCCCTGCTTCTCAACTT
ATCTAGTTTCTTGAGCTTGGGTAAGTCACTTAAAGTTCCT
TCACTCAGCTTCCTGATTAAAAGGGGATAACAGTACATGG
GGTTGTTTAGGGGATTAGATAAGTTAGCATTTGGCACATA
GTGAGTGCCACATGAGTTTTAGCTCCTATTAATATTATTT
AGAACAGAGTGTATTTCTAGGAATAGCTCACTGAGTATAA
GAATACTTTCATTAAGTATACCCCTATACTCAATGAAATC
TTCCCTGATTTAAATTCACAGGAATCTCTCCTCCTTCTGG
ACTCTTAGTGTAACTATCATGATTAATTCTATTATTTGGT
ATTTCTCATGTAGTATTTTGCTTTTATTGCTCTCAGTATA
TATTATTTCTCAATAAGGTTAGAACTTCTTTTAAGAAGGT
CGCTGTCTTAAAGTTTTGGTATCTCTCGGTGTGCCTAGCA
AGCAGTATGTGTCAAATGAATATTCCAATATTTCTACTTA
ACCAAATTTTAAAAACTGTCAGTTGCCTTACATAGTCACA
GCTGATTTTTCCTCCAAGACTCACTTACTTTTTCTATATT
ATGGTGTATTACTGCTATTGTTTGAATCTGGTTTGTCTCT
ACCAAAACTCTTATTGAAATTTAATTGCCAGTGTAACAGC
AGTGAGAGGTGATGGGGCCTTTCAGAAATGATTAGGTCAT
TAAGAGGGATAAGGCCTTTCTAGAGGGTCTTCATTAATTC
TTGAGGGAATGAGTTCTCATTCTTGTAGGCTTGGATTCGT
TACCATAAGAGCACGTTGTTATAAAGCGAGAAGCCCCTCC
CTTGTGCTTTGTCTTTTTTGCACATGCTAAATTTCCCTTT
CACTTTCCAGCATGTTATGATGAAGCATAAAAGCCCTTGC
CAGACACTAGTGCCATCCCCTTGAACTCTCCAGCCTCCAG
AAATACGAGCCAAATACATTTCTTTTCTTTATAAATGCGT
AGCCTCAAGTATTCTGTTGTAGCAAGAGAAATTGGACAGA
AAATTACATTTACTCTCTAAATGCACATTTATCTTAAATG
TCTAGTATCTCCAATATATACGACTTCAAAAGCCTACAGA
ACAAAGGCTATTACCGAGGGCTTAGTACCTGCTCTTGAGA
TGCTTCAGATTGTAGCAGTCTCAAAAATAAGGTTTTTCAG
CTGAGAGATTTTGATCAACATGATGGTAAAGGCTAACCAG
GTCAGTTTTGGTCTGGTAACACTTTACAGAGTCATCTGGA
CACAAGTGTATCTTTAGTTGGCAATTCTATTTCTCATTTT
TGTGAGCCCTACTTCAACTCTAAGAGTTGGCAGATTTAAA
TAGGGGACACTCAGTTGTGAAGGATAAATTCTCATGATTA
CTACATTCTTAATGCTTACAACAGACTTATTGTCAGAAAC
AGCAAGCAGTTTTGCTTTCCTTCAATATCAATTACTTTCT
ATTTGCTATATATCTTGCCTATCTCCATAAAACATCCAAG
AGTTGTTTAGCTAGAAGTGTAGCTGGTCACATAGAAAGCA
AAATTAAGTTTACTGGAATGCTTAAGAAGAGAAGCAAAAC
AAAAATAAAATTACTAACACTTCCCTTATTTCCTCTAAGG
AGCAACTTACCCCTCATTACAAATAAAGTGTATCTGATAA
CCAAGCTCATAAGTCCCATTTGCAAGGATTGCTTGGCCAT
TTAAAGGATCCCCTAGATATGGACACGTTTCTCCTAAAAG
AAAATAATTTTGAGAGTTTTCAATCCAGTTATAAAACAGA
TCTGAATCAAAATTAAAATTCTGCACTCCTCTTTTGAATG
CGTGGGAATATAATTTTCATTATTTACTTATTATAAGGGC
AAACTTAAGATTCATATTCACCCAGGCAATCTATTGCCAA
GAAAAAGATTTCTTGGAGATTTTGATTTCTCAAAGCTTGC
AAAAATGCATTGTTATCTCGAACCTCATTTTACAAGAAGA
AAATCATCATCACCATACGTACCCTAAAATGTGTGCAAAT
CTCCAGAGCAAGCAGCAAAAAAAAAAAAAAAAAAAAGAGG
CTTGTTTACTTACTATAACAGGCATCATCTGAGACAGGTA
GCCATGTATGATTCCGATCACAAATAGTATGGGTGGCAAG
AGGAGGTATATAGAAGTATCCTTTTTTACACTTATAATCT
ACTCGTTCCCCAATCTCATAGTAGGGTTTTGGTTTACCAA
CAAGCTCCATAGCTTCAAATGTTGGTGGCTCCTCACAGGC
ATCTAGTGATAAGAGAATAGGAACACGAAGATGAAGTACT
GATACCACTTTAATCAGCCATGGACTGTGGTCTGGCAGCA
GGTAGTACAGAAAAAAATAGGAAGGCCCTTGGCAAGATTT
TAAATGATTGTTCCATGCTTTTACCTGAGTGCTGGTAGTA
GTGGAGGAAATGGGACTTCCATGTTTTAAGTAACATCCTA
TTAGCTTTTGGTTTGTTTGGGAATAAATATTCAACAATAA
ACTGAAGACACAGCATTAATGTCTTTGGTCTTCAAATATA
CATGGATGCATCTTTCCCCACATTTTTCTAAATTCATTTC
AAAAGGAACTTCTCCTCTAAGAAGTCTTCTACAGTATAGA
GCACTCTGCTCAGATTGTTCTTCCATAGTTTAAAACATTA
ACCTTATAACAGCTTGTAACTTCAGGCTGTCTTCTCTTAA
AAGGCAAGTTTCTGGGGGTCAAGGACCATGTTCTTCTTTT
TCTACTATACTCACCTTGTGGGTGCTCAAGAAATGCTGAC
ACTGACAAACTCTATCTGCAATTAGGTCCTCAAGAAATTG
TCTGCTACTGTGTCTGGGGAAATTAAAACAACCGTAGTTT
GGATTTATGTTGTGCTAAGTCAAACAAAGGGCTCAAGTTG
CCCTAAAAGGACAGGTAATAACGAGAAAGTCTGAATTTAT
GATGGTGTTTATTCCTGATGAGTCTGTTGCTTTTCAGAAT
TGCTCACTCTGTGATTTAATCCTTCCCTTCTTTCTTGCCT
CCTTTGCCCTACTCTGCCAAACTGAGTAGCTTGGCAGTCC
AGCAGTGTCACATCTTGGTGCCTTTGCTCACCTTGCTTCC
TCTGCTCTGAATACCCTTCCTCCCTGGCCGGTAGCTACAA
CTCCTGCTCAACTCTTGTCTTCTTTAATCCACCCATCATC
TCCTCCAGGAAGAATTTTCTGCCTCCCCCTGGGAAGCAGT
GATCAGTCACCTTCCCCTGGACTCTCCCCTGCATGGATCT
CTCAGGTAATTATCACATGCTTTTGAGTTTAATAGTTAAC
AAGGCCGACTCCATTCATCCATGAGGCCACAGCACCCAGC
ACAATATGTCCCTCATAGTAGCTATTCAAAAAAAATTTGG
TACTCAAAGTCCACTGCTGTCAAACACAAAACAATGTGAT
GAATACATTGTAATCAATTTCATATCGAAAATAATCATTC
TACAGCACAATGGAGAAAGAAGATTAGGCCATTTCTTGTG
CTGCCTATCTCCCAGTCTTCTGGTATCCTGGCAGGTGACC
AGACATGGACTGCTCTCTTTGCATTGTAGCATGCCAAGTA
AGGAAACTGAGACGCTACTGTGTAAGTGCTTACTGATCTT
GGCTTCTTTCATTGGAAATAAGGAAAACACCTAAAATAGG
CAGAAGAGACCACGCACAACAGGAGATTGGGGGTTTTGTC
CAAAAAAGCAGCTCCTCTCCTGGAGGAATGAGACTGGCCT
GAAATTTGATACATGTTTCCTTCAGCTATCTGGAACAATT
TGGCAACTACCTTTGAGAGGGCAGGTCTCCCATGCCCAGC
ACTGTCTGCTTACAAAACCTTACCCTTGTGAGAGTGAGTT
GCTCCAAAAATTGAATGTTTATTTTAATTCATGTATTCTC
TCTGCCTAGCATCGTGAGTTCTCATTTTCACTTTCTCTAG
GTTTCATACCTGTCTTGATTTACCCTTATGAACCTCAAAC
TTAACCTTGTTTTTCCTTCTCTTCATTCTTAGTTTTGTTA
TCTTCCATGTTGCACCCTATTCATTTCATAATTCTATGTT
CCTCTATTTCAAATTGCTTTCATTATCTTCTTCGGCTTCC
TGTTTTGTTTCTTTGTGTGTGTGTGTGTGTGTGTGTGTGT
GTGTGTGTTTTGTTTTGTTTTGAGACAGGGTCTCTCGCTC
TGTTACCCAAGCTGGAGTACGATCAGGGCTCACTGCAGCC
TTGACCATGGGGGCTCCAGTGATCCTCCCCCTTCAGTCTC
CCAAGTAGCTGGGACCACAGGTGTGCAACATCACACCTGG
CTAATTTTTTTTTACATTTTTTGTATAGGTGAGGTCTGCT
TATGTTGCCCAGGCTGAACTTCTAGCACTAAGCCTATTCT
AAACATTAATCTTAAAAGAAAAAAAAAGTCCTTTTGTTTT
CGTCTTATCACCACTGCTCCCTACTCCCATCACCCTCCTT
CAAAATGAACGTTTTAATGATCAGTGAGATGCAAGACTGA
AGTACTGGAAGCCCTGCAGAGTCAACACAAACAGGGGAGA
CAGATCCTTTCTGGCCCTCAGCTGCCGCTGCCCTAGCTTT
TTAAGTACAACAGAAAGACCATCCTGAGCATAGCTCTTTA
AAGAACCTTCCTCCTGGAGGCAGGAGGGACTTTTTCCTAG
ACTCTAAGCCCCAGCCAAATAGTACATTTAATTTTCTGGT
ATTTAACAGATACGGAGGTAAACAAATCGAGCTTTTGGAA
CCACAAGTGCGACAAGACAGACAGGATCACTGCATTCTCA
CAGGGAGAGACAAAGAACAGAAAAGGTCATTTTAAAAGGG
TGATTACAAGTGAAGAGGAACTTGAACTGGGTTGTATGTG
TTCAACCTGAGATGGGGGTTTGCGAGGCGGCATGATCAGA
GAAGGTCTCTGAGGGTGTAACATTCCAGCTGAGTTTGCAG
AAGAGCGAGACTGTTTCTGCAGCAGGTCATGGAGAGAATG
TTCCAGGGATGAGGGAACAGCAAGCACAGATGCCCCAAAA
GTTTTCTGTTTGATGAGAAGAAAAGCCTTCCCTCCCTCCA
GTCTTTTGTTAAATGCTGTCAGATTTATATCTGAAAATTA
TACTGCTTGCCTCCAGAGCACTTCCCTTGGTTTATAATTT
ATTTGTCACTATTATGTTTTGGATTTTAATGTCTGCCACT
CCCAATACATTTTGGCAAATAATTTATTGGTTATCTACTG
TGTTCCTGGTACTAAGCACTTAACAATGAGCAAAACAAAG
TCCCTGCTTATCTTCCTGCATGTACGTGTGTGTAAACAAA
TAGTGAAAAAGGGATCAAGAAAATAGGAATGGTCTGTTAT
TACCTACCAGTGTAATAGCACCAGACATACAAGACCCACA
TTCGTTGAATGAATGCGCTCCTAAGGAAAAAAATGCAACG
TAGAAACTATACATGTTATTGGATCCTAAATATAATTTGG
ACACAGACACACATGAAGCGCACATGAAGTCAGAAAGAAA
TATACCAAAATATTAAAAATAGTTGTCTTTTGATTCGGTT
CGTGTCGCACAATGAGCATGTTTTTCTTAGCGGGTTTTTT
TGTTTGTTTTGTTTTGACAGGGTCTCACTCTGTCATCCAG
GCTGGAGTGCAGTGGCATGAACACAGCTCACTGCAGCCTT
CACCTCCTGGGCCCAAGCGAATCTCCTACCTCACTCCCCA
GAGTAGCTGGGACCACGGGCATACCCCACCATGCCCAGCC
AATTTTTGTATTTTTTGTAGAGACAAGGTTTTGCCATGTT
GCCCAGGTTGATCTTGAACTCCTGGGCACAAGCAATCACC
CCGCCTGGGCCTCCCAAAGTGCTGGGATCACAGGCCTGAG
CCACTGTGCCTGGCCTAGCATGCATTTTTAAAAGTATCGA
TTCCATTCAATGAACTACAAAAACAGTGGGATAGGCCTTA
AGCTTCAGTTTATGAGCTGTTGGGGAAAACAAGATTAACA
TTATCTGCCTTCCTTTGTTAGGATACTAATTTCTCACTAG
GTTTGGCTACCAGTGTTTTTTAGGTTGCTTCACATCTCTC
AAATATGACTCAAACTAATGAAAAGAAGGAAAACAATGTC
AAAAAGCCATTAGGCAATGGAATCAGGTACTGTCTATATT
GGTTGGGAACAGGAAGATGACTCGATGGTCCACCCACCCC
CGCAAAAAAGCAGCCATTTACAAACTAATAGGAGCTCAGG
CAACACGGACACTGTTCACAGAAGGCACTAAAAGCATGGT
GCGCCCTTACCACCTCTCTAACCCCAGGCACTGAGAGCCT
GCTCTCACTCAACATGCCCTCCCTAGCCCCAGAGTCCGTG
CTCGCTCCATTCAAAGCAAACAGTGAACTGTCTCGCCCAC
AGTGAACTCTGCACACAGGCCACTTGCGCACAGCACGCTC
CCAGCAACACCTGGCCAGGCCCCTGCTCGCCCAGCCCGGC
CCCAGCCCATGGGGCACAGCAGACGCACTGCAACCCTTAC
CGCGGGTACTGTCCAACCCTAATGAACACCCCATTCACCA
AGGCACCAGGGGAAACACAGGGCAAACTCTTACCACGGGC
CCAGTACGGGCCCTAGCAACACTCCCACGCACCTGTGCAC
TCCAGAGCAAGCCCTCACCTGGGGCGCCCAGTCCGCGCTC
CCCTTGCCGACTGGGCTCAATCCCGAAAACACGATTCACG
CTTTTTTTGCGGACGCAGCCAGATCCTGCGTAAATGTCGG
CCGCGCACACCACGCCACCAAACAAGCTTCACCTCGGGCT
CTGCGTGGTTCCCGCATCCCCCGCCACATACCCCCGGGAT
CTGAGCACTGCACCCCTCGAAGAACCCTGTCCCCAAGCAG
GCACGACCTGCGGTGAGCCCCGCCCCGCGACTCTTGTCCG
ACTGAGGAGAGCTCTAGTCTCGCCGCGGACGCGCGAACCC
GCCCCGGGGTCCTACCGGAGAAGGAGGACAGCAGCAACAC
CAGGGCCGCCAGAAGCAACCCAGGAAAGCGCCGGGAAGGA
AAGGGACACTTGCGGCGGCCGCGAGGCGCCATGCGCGGCG
CGGAAGACGCCGTTATTTTTCCGGAGGAAAGTAGAGAAAC
CGAGAGCCAGCCGAGCAGGGAAGTCCCTTCTGAGGCCGGC
TACCCGACGCAACAATCCCCAACTCATAAAGCACCCAGTG
CCGCAGGACAGGCGGGCGTGGCCCCGGCCGCACCCGGGGC
GGAAGTGAGTCGAGTCACCAGGGCGGCTGGGGCCAATCGG
CGGGCCGCGGGGCGGGGCCTCGGCTCTCATAGGCAGCCCT
TGGCCTTCGAAGGGGCAGGGCGAGGCCCTGGAGGTGCCTA
ACCTAACAGGTTCCCGGAGGCCGCCTTTTTTCTTGCTAAA
CCCTTGGCCTACCACACCGGAAGCCTGAGGCGTCCAGCGG
AAAAGGACTGGCTCGCCGTCATATTTGTGACCCAGGAAGA
GTGGAAAGAAAACTAAGCTGCTTTGGTAATAGTTTCCGGG
AATTCGAGAATCAAGAATAAAGCACTTCGACCTAAAAACA
GAGATCCAGAGTCCAGGCAGGGGGTCACCGTGGGCCAGCA
CCCCTCAGGGTTAGTTTTATCCTGGGGCACTGCAGGCTGT
CAGGACTGTCTCAGCCCTTACTTGGTATTTGGCATTAGTC
AGGCATTATTGGGAACAATATTTGAGTTTTACTTGCTTGA
ATGTCTGCTACTGGATCGTCTCGGGGCCGTCTTGTTTTCA
CAGTCTCAAAGGTTTGGCTTCTGCACTCCCAGCCCCTAAG
GTAATTTGCCCTTTGCTCCCCTCCCTGGAGAGGACCCATC
AGAATCTAAATTTATTAAGCAACACCAGGCCGTTAGCATA
TTGAGACTCTATGGGGCCCTTGCCCTTGAGCAACTAAATT
TTTTATTGAAGACGAAATATACATGCATGAACAATGTAAG
GACGAGGGTGTCCTAAGCGCCAAATTCCTGGAAGCAATAA
ATGCAGGAGGATTGGGATGGGTAGAAATTGTTAGGGAAGT
GGCTAAGGGGGAGAACTTTTCTGGTGAAACAATCTCAGGA
ACAATACTGGAAAATTAAGAATGAGCAGGATTGATTTGTA
GGGTTGTGAGTAAACCGGAATGACTGGTGAAAGGAAACGG
ACGTGACTGGCATTAAAAGAGCAAACAAAGAGTTGACATC
TCTTCCCCTCAGATTGGCAAAGAATTAAAACGTCAGCCAA
TGTGAGTGAACGTGTTGCAGGGGGACCAGCACTCTGTTTG
TAGCATAACTTTTCAGTATGTTAAAAGTCTTAAAGTGGAC
ATGACTTGTGTTAGGCTCTCAGTTCCCAGAGAAATCATCA
GAGCTGTGATCAAAGCTCTGATGTGATCAAAGCTCTGATG
TGATTAATTTTTGAAAAAATGTAAACCCTAAGTGTCTAGC
AAAAGTAATAAGGAATTTCTGGTAGTTACCTTTGTGTGAT
GGAATTCTATGCAGCAAATATTGCAAAATAATACCAAATA
TGAGAAACTATGATATCATTGTAAGTGGAAAAAGCAGAGT
CCAAATTGGCATGTGCCTTTTGGCAGTCCTTTTATTAAAA
CAAAAGTGCCATATTGATATTTACAAAAAGAAACTAGGAA
TACAGCAAAATTAACAATGGTTGATAAGATTATAGATGTT
TCACTTTCCTTATGCTTTTCAGTTTTCTATGTTGACCTTA
TGTTACATTTAGAATAAAGTAAAGAAAATGTATTTTAAAA
AATCAAACCTATGTATCAAGGGCTGTTTTGTTCATAGAAT
TATGGAAGTAGAACTTGTATTACACAGGGTTTGTATGAGA
GGATGGTGAGGAATTGGATGCTTAGTGTATAAACCTAAAA
TGAGTCTTATGGAATTATAGAGCTTAAATGTATTTAATAC
AGTTCTATAACTGAGATGTACTGAAGAATTTCTGGGTTCA
CCAAACCATGGAATTTCCTCTTCCTGTCCAACCAACAAAA
ATTTTTAAATTCTTAGCAGAGATTATAAGACATCAAGTGT
GGAGGTGGTATATCAGATAAACATCTTAGTATCTTGGATT
ATAAAATTCCATGACAGCAATTAAAGCGGGTATAATTAAA
GAGATGGTAAATAGGAAACTCAATGCGGGGAAATTATTAT
TTCTGTTAATATATGGTGTCAAAGAGTGATATGACAGATA
TGTTCTGTGGCTCAATGCCAGCCTTCATTTGTGAAAGTGG
ATGGTCTATTTACTGTTCTCCACAACAATAAATATTAAAA
ATTCTCCATCCATTTTCAGGCTTGGAAGAAAAATGCCTTT
TTCTCATGAGAAAAATTATTATAAAGAATAGAAGAAAAAA
TAGTGCTAGTGTTTGATTGCCTAGTTTCAGGTGTCATGTT
AGATTCAAAGATTGGTATTTTATTGAAACTTTCTTTCAAT
CAGTAAAATTTCTATCCCTGGGGTTAATCAAGCCATTCTT
AACATACTCAAAGACTTTCACATTAAATATTTAAAACTTA
TTTTTATTTGATTCAACTGAGGCTTCATTGGAATGGCTGA
GCCTTGTTCTCTACTTTTTGGATAAGTTTCGTGAGTCAGG
GATAGCATTTTCTCATATCTACAGTGCCAAAATCTATAGT
AGGTGTACAATGAATAACTGGTAAATATTGGATGAAATAA
ATGGTTCTTGTGGTCAAGTGCATTTTAACATGTCTCTGCC
AGTTCTCCCCCAGCATGAATTTACCAAGTGCCCACAAAGT
TTTGAGACATTTTGATGTAAATAATTTTGACCCTAGGAAA
CAAATCAAGATCGGTCTGTAAAAGGGATGAGCTACACCTG
TCTGCACAGCAAACTGTCCTAAATCAGGTGTCGCAAGCTT
ACTTGTGAAGTGGAGCTGTGGTCTATCCCTTAGACTTGAG
ATCATTTTAGTGACTGAGTTCAAAGGGAGGGTGTCGACAG
TGAACTTCCTGAGGCCTTAACAGGGGTAGAACTTGAAGCC
AAAGCTTTGAATGAAGTGGATTTAGGAGATTAAACACTAA
TGTTTCCTCCAACTCCCCCTAAAGATTTTGTCAAACTGCC
AAAGAGAAGAAAAGGAGCGAATGGAGGATATGTGTGTTTG
TGGACCGGGTTTAGAACTATGGGATCTCCTTTAAGGGGCT
TATGAAGGGCAGTGTGGGTGGAGGCTGGTGTGCAGGGATG
TCATTAAACTCTGGCCAACTCTTTTAAAATTTGATGTTAG
ATGGCTCTTTGCCTCCTAAATTCGTATACTGTATTTACAT
TGTGCTTTTCAGGAGCAGGTGTAGTAGCATGAATGGGCCT
CTATTTGCATCTACTAAGCACCTGCCAGCCAACTGACCTT
TATGGTTGGTTGTGTCTGATCCTCTTTCCTGTTACTATCA
AGAGCATTTTTGTGGCATTACATATCAACACAGGGATTAT
GAAAACAATCAGCTACAGAAAGAAGTGCATTTCTCAGAAG
AAATAGTATTTTGTTTCCTCTTGGCTTTTGAAGGCTTTTA
AAACATAAGTATATTAGAAACTATATTCCATAAGTAGATT
TGCAAAATAAAAATATTTTACTCTGTTCTCATTGTAATGG
TAGAGACAGAAAATTTCATTTAAGCCTCATAAACTTTACA
CACTTAGTATGCCAAAAAAGCAAACAAAAGAAAGAATGTT
AGGACTAGGAATCGCCTCAGAGAGCAATTGGTGTCCAGCC
CCTGCCGATAGGGCTCCGATGTGTGGAGGAACACCAGGTT
CTTCATCTCGCGTTGAATTGGAAAAAAACGAGATGGGCAC
AAGTGGAGTAGTTTTAAGGAGTGGAGAGTTTAGTAAGCAA
AAAAGAAGGGAGAAGAAAGAAGGAAGAAGCTCCCCTGTAC
AGAGACAGAGTGGGGGGCTCCAAAGCTGAGAGTAGAGACC
TCAAGTGGGGCAGAAACCAGCCAGGTATACATAGGCTGGA
GGAGGTGGTGCCTGATTTGCACAGGGCTCAGCAGATTGGT
TTCACTAGGCATGCCATTCACATAGCCCGGGAAAAAACTG
GCCTTCCTACCCTAGCCTTTTAATATGCAAATGCAGGGCA
CCATGATGTTCTACCCGTGTGGGGATATGTGGGGCCATGT
TGCCAGGCACATGTCGGGGCAAGGGCAAGAGGACAACCAT
GGGAATCATCATGTTGGGTGGACCCAATTTCTAATGGCCG
GTATTTGCGTATCTAAGGTTGCCTGCCTGACTCTAAGGGC
CTGGGCTTTCCTTCTTCACAAGAAACTTTTCTGGAGCTGC
TTTAAAAGAAATGAAAACTTTCCAAGGACCACTTTTCCTC
TCTATCTGCCTAAAATAATTTCTTAACAACTCCTATCACA
TTCCCCCCCAGTCCCCCGTGGAGACAACCTAATTGCTGTT
AGGGGGTTATTGGGTGACGACTTTTTCTGGCTACTTCTTG
CTGAAAATGGACATCGAATGGGGAACACCAGCTAGGGCTC
TTCCTGGGGTCTAAGGGTTCTCGGAAATAGGGCGTGTCCA
CGCGTGATCCAGTTATAGCACCCATTTGGAGTTTGGTTGC
TTCTAGAGGAGGAGAAACTATTTGAGTTACAGTAATGAGT
ATACAGGGTTCAAGTATTAATACAAGACATATAAGCAAGA
GAGGGCTTAATAAAGGGTGTAACCAATTCCATAAAGAAGA
CTGGAATTCATTAAAGAGGGATTGTAGCCACCCGGGGCTA
AAGGCTGCAATTTTCCCTGAGCTTGTTAATGATTTTGATT
TGATCTTTAAGTACCTGTAGATTTTCCTGTACCTTAGTAG
AGGTGTTAATCCAGAAGCAGCATGTTTTATTTAAAAGTGC
ATCGCTAATCCCAATAAAAAGTCATAGCAGACTCAGTAAA
ACTTTGATGCTTCCTTTTTGTCGGTAACTATTATCGCTCC
TATAAGGATATTAAGCAAAATATACAACAATGGAAACTTT
CCGTCCAATATTTCAGTTAGAAGGTGCTACCATGTATAAC
CCTATCACAAACAGTAGAGTGAGTATAGCAATTCCCACAA
GTGTGGTATAGTAGATAATTTCCATCTAAAATTTTACTTT
CTAAGATACACAATTTCCCTTTGGGGTTTATGAAGTTCCT
TGGTTTTATTTCCCCAAAAAAAGGAAACCTCCAGTTTATG
GGCACCCTACTCACTTTCATTACCTGGCAGAATTTGCAGG
ATAATTGCCCAGAACTAGCATATTGATCCAGATTTTTACA
TTACCCATCCTTTTTTGTTTCTTCCAAGCTGCAGGAGATC
ACTTGATTTACAGGAATAAGCAGGGTTAGTTTAAAATGTA
GGCAAAAACTTAAAAACAATTAATGAAACTAGGATTTAAT
GACAAATGTATGATAAGCTTTGGAGCACAATTTCTCTCTC
CAGTCCTCATTTTTGGTAAAAACAAATTATGATAGGACCG
TGTGTGTTGTTCGTAGAATAAACTTTAGTCTTATACTTGG
CCTGATTATTTGCATAAAGTGCAGCAAGCATGGTTATTTC
TACATAGGCCTTTTGGATTGGTTTTGATGAAACTGTTCCA
TAAGGACTTCCAGATAAGACCTTCAGAGCCAAGCCTACCA
TGTGTTTGTATCCGCAAATACCTGTGAGCTGGGTGATCCT
CACCTCTTGAGATCCCAAGATAAACTCAGAGCTCCCAGAC
CTGTTAGAAAGTGACATTCTTTACTGATCACAGGTTAGGA
ACCATGTGCAGGGGCTGTGTGTAGACAAGGTATGAGGCCA
GTTCTCCCCAAGGGCCTTTTATTGGCTCTGCATGTCAAGC
TTGATTCCTTAAAGGGAAACACATCCTTTCAGTCAAAGCC
TTGCTAAAATAACCAGTTTTTCCAATTGTGTCCTGTTGCC
AGAAAAAAAAAAAAAAGAGATTCTTATTGCACTGATGCAA
ACAACTATATTGCCATAAGTTACGAGTGATCAGATAGTCT
CCAAATTCCAGAGGAACCAGGCAGAGAAAAATAAACATGC
TCCAAATTTTGTTCACAGGAGTAAACCTTACTCAATTACT
AAAGGCCATAAATAGCTTCAAATGAGTTTCCTTGACTCTG
AAAAACAGAACAGGGATCAGCAATATTCCAAGCAAAAGTT
AAAAAGTTTGCTTTAACTTTCTGAATGCAGTCCCTTTAGT
TAACTCTTGTTTTGCTTGATATCTGTGAATATGTCAGTTC
TTTATGAGTCCCGTATGTCCTTTCTCTATTCCAGTGTTAC
AGTGTTCAAAGCTATTAAAAAGCTGCATTTGAGAACACCT
GTTAAAGTCCTCAATATAGCTTGGTTATAAACCGTTTTTT
GAGAAGGAACAAAGCAAGACAACAATTGTCTGTGAATGGC
AAAATTTCCAGGACAGTTACAGTTAAAAACACGACTGAAA
AAGAAGTTTATTTATCTCCATGGCTACCAATAATTTTACC
CTTAATTATGACTGATAGCATATACTTAGACATTAGAATT
TTGGAAATCCCATATAATTTTCGAACATATATTGTTCATC
AAAATATGCTTAAAAGAAGATTGGACATCATTTTGGCAAT
CTCGTGTGACTAAACTTGTCAAATAATCCTGTTTACATCT
TTTCTGAATGTTTCAGGGGCCCTCTGAACCATCCAAAAAG
CCAGCCCTCAGGAAGGAAAATTTTGAAACTTTGTTTGATT
TTGAGATGACTGTTAAATGTGAGAGGTTTTGAACACTTGA
TGTTATGAAATAGAATTCCAGATTGCCATAAATTATTTTG
CCAAAATGATGACTCAAAAGGCAAAAACGTTTCATTAGCC
TTTACTATGACGTGAAAATCCTGTTCAAAGACAAATTTTA
CCCTTGCATTAGTTTGTTAATGTTAACCCCAATTTGTTTA
AATGAAACCTTATAGATTATTCCATCTAATCTTAACCAAT
TTGACCATGAAGTGAAAGCTTTACAAACCTTTTATACCCC
TTTTACTAAAGGGCAGATTAGTGTTTTAAGACCTCCTTGC
TGGCCGGGCGCGGTGGCTCACGCTTGTAATCCCAGCACTT
TGGGAGGCCGAGGCGGGCGGATCACGAGGTCAGGAGATCG
AGACCACGGTGAAACCCCGTCTCTACTAAAAATACAAAAA
AATTAGCCGGGTGTGGTGGCGGGCGCCTGTAGTCCCAGCT
GCTCGGAGAGGCTGAGGCGGGAGAATGGCGTGAACCCGGG
AGGCGGAGCTTGCAGTGAGCCGAGATTCCGCCACTGCACT
CCAGCCTGGGCGACAGAGCGAGACTCCGTCTCAAAAAAAA
AAAAAAAAGACCTCCTTGCTATACTTGATTTCAATGCTCA
ATTTATGAAAAGACCATATAGATACTATGGGAGAAGACAA
TGTAGTGCTTCTATCATGTATTTCATTGCAAGGCAACCCA
AAGTCAATCGGCTTATTTTGTAATTAGCCCATCCCCCATG
GGAGTCTCATCTCTTAGTTGGGGGTGAGGTGGGGTGGGGT
GGGGTGGGGATGTTTCCATATCTTTCAGGTGGCCAAGAGC
ATGCTTCTCTGATTTATAACTACTATTAGCCATCCCTTAA
AGTATATTTCCTACCTAGTTCCTACACACCAAAGCTCTCT
CATAATGCGAAGTAATTTTTGACACCCCAAAACTCAAAAC
CATCAGATAACACAATGCAAAACAGAACACAGCCTTTGAT
TTTGAGAGGGATCTATCTTCTTTTAATTCCTGGGGTTTCG
TGAGGAAAACAGGTTTTTGTGTTTTTTTTGCAAAGTGGCG
CCTTCTGTTTTTCCCAAGGAGTCCCATGCTACCAGAACTT
ATCTTAGGGCCTCTCATGCTTGCATTAAGAGTGGTAAGAC
AAAAAAATGGAGAAAAATAATTCAGCTGACAGAAGAAAAG
AGCCTTTTTCCAGAAAAACTTTTAAATATACCTATAACTT
GAATATCCACTTTTAATTAAGCTGAGCACTCTTTAAGAAA
ATTCTTTTAAATTCCTCGTTACTTGATTTTAGCCACACCA
AGCAGTTAAAATTTTTGGCTTTTTAACCTTACAAACAGTA
ACCTCACAGGTGAAACCGACAAGCCTTAAGTAGGTTATGA
TTTAACCACAAGCGTACAAGGTATTATTTAAGGGGAGATA
GGCAATTTTTGAAACTGTCATTGCAAAATTGTGACTGAGA
CAGTGAAAGAGATCCAACCCAAGCAACTCCATTTTTTTTT
CCAGCCCCCAAGCTGTCCTTGCCCATCCCTAGGCATAGAC
TGAACCAACTTTGTGAGGAGCCTGGTTTACAGTGTATAGT
TTAAAACAAAGATGATAACAGCCCCTTCTTAAGATGTACT
TCCCTCTTGCCAGGGGACCAGACCAAGAAACTAGCCGTAA
GATTTGAAACCGTGGCTTAGGGGTCATGCAGCTGGAGGCT
ACAAGATTTTGACCCTCTCAAGATGAGTCCTTAAGATATT
TTGTAAGCCCTGCTCATGATGGATTAGCTGGCACCATCCA
GATTGACAAATTGGCTTATCTGACTTTGTGGCCGTCACCC
AGGAACTGACTTAGCACAAGAAGACAGCCACCATTGTAAA
ATGGCAGAAACTAAAATAATGTATTGCCATGCAGTTATAG
GTTATGCTCCCAAGGACATGAAACAAGATGGAGGCCTGTA
GCCAAGTTTGTTACTGACAGTTTTGTTGGGCTGGCTTGAA
CAGCAGGCTTATAGGGTCCTGGGCCTGCATCCTAACCTAA
GATACCCTTTCTTTGACAGAAACATACAGAAAGATATGCA
AAGCACATCAGATTGTCTACAGCTTAAGACCAACCTCACA
AATCCTTTTTCATTAATTATAAATTTACAGAGAATATAAA
CTATGATCCTTACTATCCCATTTACTGGTTTGCACAGGGA
GAGAGAAGCCAAAAGCCTGACTAGTAAGAAATTTTTACCC
TTTTGCCAGCATATCAGGCTTCTGGGTTCCCTTCCCCCAG
CTCAACTCTAAGCCAAGCATTTTAAGGTTTGGAAAATTAA
CCTTTCCTAGGTTGGAAGAACATTATAAAAGAGAGAGAAT
CCATTTTAAACCGCAAAAGAAGGAAAAACACTTTAGAAAG
GAGTTCCAGTTAGGGTTGTCAGTGGTGTTTCCCCTATTTC
TTTGCCTTCCCTGTTTTCTCTTTTCCCTTTTGGCCTACTG
CAGGAGACATATTGCTCATCTCCAAAATCCTCTTCTGCTT
GCAGAGCTTCCTGTTTTAGCTGTAGTTAGGGTTTGGCTTA
GGAGCAGCATAACATTCCTCCATGAGAGGTCAAATACCTG
AGTTAAATTTTGGAAAACTTCTATATACCTATCAGTGTTG
TCAGAAAATTGGCCTAAGACTCCTTTTATTTGTCTGAGGC
CCTGCAATGAGAAGGGAACTTGAAGGGCCCCCAAATAAGG
GGAATCCTCAGATGATTCCCCTGGAACTTGCTTTTTTAAT
TTTGGGGAAGTAAAAAGGCCATGCCCTTGTGCAAAACAAA
ATAGGCCACTTTTTCTTCAAAGTTTCTGTGTCGAAAGAGT
CCCAGTGCTTTAAAATACACTCCAGGGAAGTGCATGTTAA
AAGATGATTTGTTACCCAACTAGAAAGAGAAGTGAGAATA
AAAGCGTCCTTTTAGTCTCCTTCCTTTCGGTATGTGATCC
AGGATGGAAATGAAAACAGTAGAGGGCGTCCCCCCAACTA
TATTCCCTCTGGGGTTCCTGGATTCCCGGCACACGTTTAA
GTGTGCCACCCATGACTGCAGGTGTGACCCCCCCAAGCCA
TGGCACCAGAGGAACTAAACTTTTGGAACTTAGTCACGCC
GTCCCCAAGCAGTCTTAGTCCTCTACCTTTTATTTCCCTT
TGACGTCCTAGACTTGTGTGGCCTGTGTTCCTTCCTAAAT
GGATTTCAAGAAAAATCACGTAATTGGGCAAGGTCCCTGT
AAGGGAGGGGGCATGCTAGATTGAACTCTATATCCTGCTA
TTATAGCCCGTGCTAAAGCATTTTCCCATAGAAAAATAGT
TCTGGTTAACTTCTGGACTTAAAATTCCCTCACTAATTAA
GTACCATCTTAATAGGAGAGAGAATACATGCCTTAAAGAA
ACGAAGGAACTGAATGTTCATTTTTCTGCCAGTGCGACAA
TATCGAGACTAAAATTTGGCTACGAAAGACATCTTACTCC
TAACTGTTAAAAGCAGAGCTTTCCCGTCCACAGAAGTATC
AGTAGAAAAGTGCAAAATGGAAAAGTTGCGAAGCTGCAAG
TTACCACAGAGAACCAGAAATGTGCCTCATAAAGAGGATT
TTTATTTCCACTAGGTGGCTTAGAAATACCATGTGCTCGC
CAGAGAAACCGTAGAGAGTAAGAGACGTTTATTGAATTAC
TGCCTGCCATGATTCATGATCTTTTCTAACAGAACTGTTT
CCCTGAACTGTAAAGATTCCTGCACATTAGACACACACAG
AAAGGGTAAGAGACCGCAGATAGAGAAAGTTTGGTGACAG
GGTAGCTGGAAGAGAGCCTTGAGATTAAAGGACAGATTGA
AAGTTGAGATCCACTCCATACTCACCAGTCTGATGAATGA
ATTTCTTTTGCTGGCCCATGCACCAAAATGATATAGCTCT
GAGGAGTGGAGGTGAGAGACAGGACTAGCTGGATTTCCTA
GGCCGACTAAGAATCCCTAGGCCTAGCTGGGAAGGTGACC
GCTTCCACCTTTAAACACGGAGCTTGCAACTTAGCTCACA
GATGACCAATCAGATAGTAAGGAGAGCTCACTAAAATGCT
AATTAGGCAACAACAGGAGGTAAAGAAATAGCCAATCATC
TGTTGCCTGAGAGCACAGCAGGAGGGACAGTGGGATACAA
ACCCAGGCATTCAAGCCAACAATGGGAATCCCCTTTGGGT
CCCCTCCTTGTATGGGAGCTCTGTTTTCACTCTTTCACTC
TATTAAATCATGCAGCTGCACTCTTCTGGTCTGTGTTTGT
TACCGCTCGAGCTGAGCTTTTGCTCGCCCTCCACCACTGC
TGTTTGCTGCCATCACAGACCCACCGCTGACTTCCATCCC
TCTGGATCCGGCAGGGTGTCCGCTGTGCTCCTGATCCAGC
AAGGCACCCACCCATTGCCACTTCCAGTCGGGCTAAAGGC
TTGCCATTGTTCCTGCACGGCTAAGTGCCTGGGTTCATCC
TAATCGAGCTGAACAGTAGTTACTGGGTTCCACCGTTCTC
TTCCATGACCCACTGCTTCTAATAGAGCTATAACACCCAC
CGCATGGCCCAAGATTCCATTCGTTGGAATCCGTGAGGCC
AAGAACCCCAGGTCAGAGAATACGAGGCTTGCCGCCATTT
TGGAAGCGGCTCGCCACCATCTTGGGAACTCTGGAAGCAA
GGACCCCCTGTAACAGAGGAACACCAGGTTCTTCGTCTCA
TATTGAATTGGGAAAAATGACACGGGCACACATGGAGTGG
TTTTAAGGAGCAGAGTTTAATACGCAAGAAAGAAGGAAAA
GCTCCCCCTTTACAGAGACAGAGGGAGGGGGGCTCCAAAG
CCAAGAAAGGAGATCCCCACCTGGGATGGAAAATAGCCAA
ATATATGTAGAGGCTGGAGGAGGCTGTGTCTGATTTGCAT
AGGGCTCAGGGGATTGGTTTGACCAGGGATGTCATTCACA
TAGACTGAAAAACTGGCCTTCCCACCCTAGCCTTTTAATG
TGCAAATGCAGGACACCAAGATGTTCTACACGTGGTGAGA
TATGTGGGAGCAGCCACGCTGTCAGGCACACTTCAGGGCT
AGGGGCAAGAGGAAAACGGAAATCACCATGTTGGGCGGAC
CCAGTTTCTAATGGCTGACATTTGCGTATTAAAGGTTGCT
GGCCCAGCTCTAAGAGCCAGGGCCTTCCTGCTAGACAAGA
AACATTTCTGGAGCTGCTTTAAAAGAAACAAAAACATTCC
AAGGACCCCTTTTCGTGTCTATCTGCCTAAAATGATTTCT
TAATAACTCCTATCACACTGCTTTTCAGATGTAAATGTAA
GGTCAAAGGTCAGCAGAATTGTTTAATAATACAAGTTAGG
CAATATAGTATTTTACTCATAGTATATACGGTATTTCTCA
TTATAACTGATGTAATCAAAAACAAACCTTTTGGCTTTCT
TGCAATTAAAAAGTCACAGGTGAGGTTGCAGTGAGCCTAG
ATAGCACCACTGCACTCCAGCCCTAGGGCAAGACCCTGTC
TCCAAAACAAAACAGAAGTCACAGGCATTGCATATTTATT
AATCATATTGCTCAGTGACCTACTCCATTCTGGAAAATAA
AGAACCCAGGATTTTTTTTCTTGTGTTGGGAAATTTTAAT
TCTAAAAAAGGCCAATTCCCAAGCACTTAGTTTTAAGTCC
TCTTTTAAAAGTTACTTCTTCAAAATCCCAAGAAATACAA
GAGATTTGCTAAAGATCCAACTAAGCAAAAGTCCTATCAA
GTATCTTTACATATATTCACCGGCTACTTGCCCTTCTTTC
TTGGTGATCTAGCTGTATGTTCTTTGCCAATTTTTGTTGG
GTGGAGAGAAGTTTGGTCTTTGAATTTTTAAGTACCCTCT
AAATAATAAAGCAATTACCCTTTGTGGTATAAGTTGCATT
TTTTCCTTGCAGTTTATCAGTTGATTTTTCTTATTTTTTT
TTCCTATCTTGCATGATTTTAAACTGAAATTCAAGTTCAT
GTCTATCTCTTTATATCGTTGTCAAAGTAAATGTTGAAAA
GTAAAGCCGAATTCACCTTTAAAGCAACTATTAAACAGAA
TCACACAGAAATGAGCAGTAGTCATATATAAAGCTATTAT
TAAATATCCAGAAATATTCTGATGTTTTTTAGAGGTCGTT
AGCATAGCCCATAATAACATAAATTTTTGATCTCTAAAGA
CGTAGACTGGTTAAAGAACACAAGGTCACTTATTTTAAAA
ATGTCAGAACATGTTTATTATTTTGACACATTTTTTAAAA
GTTGTGCTTTTAAAAGTTGGTATATTCTGAATTCATAAAA
AGCTACTTACTTTTACAATAACAGTTATTCTTTCATTTCA
ATTTTTATTATGTTTTTTATAGAAAACATAGCACAGAGAG
CTTTTGAAATAAAGCTTAGAAAATATCCAAAGCTGGCTGG
GGACGGTGGCTCACGCCTGTAATCCCAGCACTTTGGGAGG
CCGACGTGGGTGGATCATGAGGTCAGGAGATTGAGACCAT
ACTGGCTAACATGGTGAAACCCCGTCTCTACTAAAAATAC
AAAAAATTAGCTGGGCATGGTGGCTGGTGCCTGTAGTTCC
AGCTACTCGGGAGGCTGAGGAAGGAGAATCACCTGAACCT
GGGAGGTGGAGGTTGCCGAGATCATGCCACAGCACTCCAG
CCTGGGCGACAGAGCAAGAATCTGTCTCAAAAAGAAAGAA
AGAAAGAAAATATCCAAGGCTTATATTCCAAATATTTCTC
TTGAGTAGTCTTAACCACTCTTCCCATGATCATTTCATGC
CTTTCTAGTAAATTAATTTTTCTCCCTAGAGAAAGTAAGA
ACTGATATAGCATATATTTCACTCTAAACTGTTTAAAAGA
CTAGGGTTCTGCTCTATAAAATAAGAGGAAACTAAGGAGG
AAAAAGTACATATGTAAAAAAACACATATGTGAAAGAAGA
TAGGCAGAAAATGAATCAAAATATTAGGAGTGTTATCAGT
AGGTAGCATAATTATAAGTGACTTATTTTTCATAACTTTC
TGCATTTTCCAAGCTCTCCTTACTGAGCCCATTCCATATT
ACGAATATTTTAAAAAAGAACAATGACCACCTTACAAACC
AGAAATTCCAGGCAACACCTCATTCCTTTAAGTAATCCAA
ACTATTTTCTATCTCCTAAATGCAGTCTTTTCCCCTGACT
AGATACTGTGCGCGTTCAGCATGAGGCAGAAGGGTGGGGG
TTTCACAGTGACACACACAAAGAGGGAGGAGCTTTGCGAA
GTACTGGGGAAGCAGCAGCATCTTCAAGTGCACATGTCTG
CATCTCTGGTGACGTCACTTAAAAGACTTTATGAAGCTCA
GATCTGATTCTGTTGAAATCAATTGGCTGCTTTCCAACCA
AAATTGTATTCGAGATGTTCTTCAGCTGTATAGTACTTTG
TCAAGGAAGGACCCTGAAATAACAGGATGTTTGCATTTAA
TTAACAGCATGGTAGACAATTGAACTACCCAGAATTTACA
GGCTGATAATCATGATGCTAGCATTCCATATAAATTACAA
GGTCATTAGAAGTGTTTATTGCCCTCTGTGATGGCTGCTA
TGTAGGACATAGAAATTATGGCGTAAATGGAGAGACATCA
ATAGATAAGAGAGAGATTAATGATTAAATTGACCTTTTCC
TTTTTTAATTTTGTCCAAAGAAAAAGTATTCTCAGAGTTG
AGCTACTAAATAAAGAGCCTCATTCCATTCTAGAAAACGT
ACAGGTCACTCAGAAGAAATTTTTTTGAGTCTCTTGTTCT
AAACCACCGTGGTAACTGGTCATCTTGGAGGGGGTCAGCT
TCAGAAAGCATGTCCTCCTCTTCTAATTACAGTCAAGAAT
GAGCTATGATAGTGGATTTAGTACAAGGTAACCTTGTGCT
TCCCCAGCCGTGCTGAAGCCTCTCCTTTTAAGGCCAGGAG
TGGTATCCTTCTACCAAGGGACAGACCTCCTGATGAGGCC
CTCCAGCTCATCTGCTCCCCGGTTATTACTGCCACCAGAT
TCCTCATCTTCGTTCTCCTTCCATTTCACAGGACTTCCCA
GCATCACCTGTTACCTGTATTCCTCCAAACACTCTCATGT
CCAACACACAGCTATGTCTTTGGAGCCTGCCTCTTCACTC
CGCCCCAGAACCTGGGTGCACAAGGTCTTAATGCTTGGCA
CAGATTCTGACTCACTTCTTGACTAGCATATTTTGCCACA
GATGATTCACTTTGTTCCTGTGGAACACTGTGGTCAAAAT
TCCAATCTTAAAAGGGAAAGTTGAAACAAAATTTTTAAGG
ACTTTATACCTACTAAAAGGTGATCAGTAGTTAGGGTTAG
GCAACAGGGGTACCTTAATGGCGCCAGTTCCAGGTTCTTC
TCCCCTCCTTGACCGGGCACTGTCTGAACCCACCAAAGGA
GGGCCAATCAGAAAGAAGCATCTCTCGCCTTCCCTTGGGC
CCGCCCCACGTAGGCCCAAGGGATATAAAACCCAGCACAC
CAGCAGCTCTCTTCTCTTCTCTTCCTTTGCCGCTCGATAC
CTCCAATAAAGATCTCTTGACTGCGACTGGTGTAGTCTGA
TCCTTGCCCGGCCCCTTTCATTGGTGCCGTGACTCGGATC
TGGAACACCCCACCCTTCCATGGGACCCCAATCCCTCTTC
GGGCTCGGTCCAGACCCCGGCCGGGCTTCACCCATTTTCC
TGTTCGCTGACCTCTCCACCCAACACTGGCCTCATCTCGG
TAAGTCTCCCCTCCTGGTGTCCAGCATCAGCCAACCAACT
CCCGTCTCAGCCACCCGCTCTCGGCAGCCATAAATCCCAC
TCTAGACTCGGCCTTCCGAGGGAACGGAGTTTCCTCCCTC
TCCTCCTCGCATCTCCGGCCTGGGCCCCCCTTCTCTTTCT
CGTCTCAAAAATCCTGGTACCAGGTGGCCCACGGTCCTCG
GCCATAGTCGGCCCCTCAGTCCTTTCGCTTTGGTGATGAC
CAAACCGAAAGCTCTGAGTCACGTCGCAGTGTTCGGCTAT
TAGGGGCCACCCTACTTAGCCCTCACTGCATATCCTCTCG
TAGCCCCGAAATGGGAGGCTCCACATCCCTACTGGCCAAC
TCTCCCCCACGATGCCTCCTAAACAATTTGTCAGCCCTAG
GCTTAGCGGCTGACCTCAAACCAAAACATCTAATTAAATA
CTGCACACAAGACTGGCCCACTTACCCCTTAGATAACCAA
AACAAGTGGCCCCCTTATGGGTCCCTCAATCCTGGTATCC
TCCAGGATCTCTATAACTATTGTGAGCGAACAGGAAAATG
GGCAGAGATCCGTACCTCCATGGGTTTTTCCTCCTAAAGG
CCCTCAAACTGTCACCCTCCCCGACCCCCCTCATTCCTTC
TGCTCCTGACTTTGATCCCGCCAATGAGCCCCCACCATAT
CACCATCCACAGCCCTTCCCCCCCGGCTGCCGCCCAGCCC
GCAAGGGCCCCGCCCCCTGCGGCAGCCTCACCTCCTTCCG
CCAACCCCAGCCTTCCTTCCCCGTCCTCTCCAACCTCTCC
TACTTCCTTTCCTTCACCTTTCAGCCCTCCTACTACTCGC
TCCAGATCTCAACTCCCTGTCCTCACTCCTCTGTGAGAAG
TAGCAGGGGCAGAAGGCATCGTTCACGTCCATGTCCCCTT
TTCTATGACTGATCTTTCACAAATAGAAAAACGCTTAGGC
TCCTATACCTCCAACCCCGCTTCATATATCAAAGAATTCC
AGTATCTTCTCCAAGCTTACAGCCTCACCTTTCTAACACC
CTTCTCCCTGAGGAGTGCCGGTGAGTCTGGGAGCAAGCCC
GCACTTATGCAGACCAGGTCCACCAAACAACCCCAGCCCT
GCCCATAGGGGCACAAGCAGTCCCCGAGCAAGAGCCTAAC
TGGGATTACTACACCAAACTTGGCGTCGCTGCCCGGGACC
ACTTTGCCACCTGTTTAATAACCAGGCTGCGTAAAGCAGC
CCAAAAGGCAGTCAACTTTGAAAAACTTCACAAAATCGTA
CAAGAGAAACATGAAAACCCATCCGCCTTTCTTGACCGCC
TTACACAGGCACTCCAACAATATACCAACATAGACCCAGA
AGCCCCTGATGGCAGGCAGCTTCTCATGTCCCATTTTTTC
ACGCAAAGCTTCCCAGACATTAGAGCCAAATTAAAGAAGC
TAGACAGAGGTCCCTTCAGCCCGCAGACCGAGATTCTGGC
CACCGTGTTCAAGGTATACCATAACCATGACGAGCAGGTG
AGGAGGCAAAAGTGTCAAATGCTGGCTCAAGCTCTCCGAG
CCCCTCCTCGGCCAGCTATAAACACTGGTGACCATAAGCC
ACCATTTGCCCACCGTCAACCCCCTGGGCCCTGCTTCAAG
TGCGGCAAAGAAGGGCATTGGGTCCGTGAGTGTCCCAATC
CCAGGCCTCCACACAAGCCATGTCCAAAATGCCACCAGCC
TGAAGTCATCACGGGGCCAGCCACCCACCCCTAGGAGTGG
GGGGTTAAGACCTCGGGTTCGCCCCCGACCTCTTAGGACT
GGCCATTGACGATTGACGGAGCCCTGGGACTCCCCCCCCA
ACGCACACTATCACTGCACAGGAGCCCATGGTGCCTCTCA
CAGTAGATGGGCGCCTCGTCACCTTCCTCATCGATACAGG
AACTACTTTCTCGGCTCTGCGGGAATTTTGGGATGTCACT
TCCACTTCCGGCCCTCCTATAGTCAGGGTAGGAGGCCAAA
CCATGCGCCCAAGAACTACCCCACTTTTATCCTGCTCCTT
CTCAGGTCACCTCTTCTCTCATAGGTTTTTAGTTATGCCC
CAGTGCCCCCTTCCCCTATTAGGAAGAGATATCCTTTCCA
AGTTTACAGCAGCCATCACTTTTAATCCCATAGCTCTCCC
AGACTCCGCCTCCCTCCTCGCCCCTAGTTGCCAACTCAAC
TGACCAACCCCACACTCCGTCTTCCTTGTCTCTATGTGTC
AACCCCACAGTCTGGGACACTGCCACCCCCTCACTGGCTC
ATTGCACTCCTGTTGAAATCTCTCTAAAAAACCCCCACCA
CTTTCCATGTCAGCCCCAATATCCCCTTCCCACTACCAGC
CTCAAAGGCTTGCAACCCCTTATCTCAGAACTTCTACAGA
AGGGGTTCCTTAGGCCAACACACTCTCCATTCAACACTCC
CATTCTAGCAGTAAAAAAACCCAATGGAAAGTTTCGCCTA
GTTCAAGATCTGTGGCTTATCAATGAGGCTGTTAAGCCCA
TCCACCCGTTAGTCCCTAATCCCTGTACTCTCCTCTCCTC
TATCCCACCCGATACAACACATTTCTCGGTGGTGGACCTT
AAAGATGCCTTTTTCACTATTCCCCTCTCCCCGCAGTCCC
AAGACTTCTTTGCTTTCACCTGGACGGACCCAGATACCCA
ACAGTCACAACAGCTTACCTGGACAGGACTTCCCCAAGGG
TTTCGAGTCAGCCCCCACATTTTTAGTCAAACCCTTGCCT
CAGATCTCAGACTACTACACCTCCCTCACTCCACTCTCCT
GCAATATGTAGATGATCTCCTTCTATGCAGTCCCTCTTTA
ACGGCCTCTCAAACTGACACCATTTCTCTCCTCAACTTCC
TAGCAGACAAAGGATACCAGGTATCCCCCCTTAAAGTCCA
ACTTTCCTCCACGCAGGTGACCTATCTAGGAGTCCTCCTC
TCCCACAACTCCAAGGCCATCACCCTAGACTGGAAGTGCT
TCATCCAGAGTCTCCCAGTCCCCAAAACTGAGCAAGAACT
TCTCTCATTTCTAGGGCTTGCAGGGTACTTCAGAACATGG
ATTCCCAACTACTCTCTCCTAGCAAAACCACTTCATGAGC
TGTCCCGTGGAGGTCCATCTGAGCCCCTAGGTACTACTGT
CACCCAACCTTTTCAAGCCCTCCAACAGGCCCTTCTAAAG
GCTCCAGCCTTACATCTCCCAAATCTCCAAAAACCCTTCA
CCCTATATGTACATGAACACAATGGCCTAGCCCTAGGAGT
CCTAGGTCAAATGCAAGGACCCACATTTGCCGCCATTGCA
TACTTGTCCAAACAGCTAGACCCCACAGTGGAGGGTGGGC
CCCCTGCCTCCGGGCCCTAGCAGCCGCCTACCTCCTACTC
TTAGAATAAAAAAACTCACCTTTGGGGCAAGCATTGTTAT
TGCCTCTCCACACCAACTTAAAGATCTCCTCACATATAAG
AGTCTACAAACCCTTCCTCCTTGTCACATACTTTCACTTC
TAGTCTCTTTCCTTCACGACCCAACTATTTCCTTCCAGCC
ATGTGCTCCCCTCAATCCTGCCACTCTCCTACCAATCAAT
CACCACCCTCCTCAACACGACTGCATTGAGATCCTAGAAT
CCCTCCTCCCTTGTCTGACTCATATAACCGAAGGACCCCT
AGACAGTCCTGACCACACCTGGTTCACAGATGGCAGCTCT
TTCACATTACAAGGGCAGTGCCTTGCAGGATATGTCATAG
TCTCTCTAACCCAAACCATAGAGGCAAAGTCCTTACCACC
AAATACCACTAATCAACAGGCAGAACTCATTGCGGCTACT
CGCGCTTTCGACTTAGCAGCAGACAGCTCACTTACGCTTT
ACATAGACTCTGAATATGTCTTCCACATCCTCCTCTCCCA
CTCAGCTATCTGGAAAGAAAGAGGATTACTCACAACCAAA
GGGACATCCGTCACCAATGTCAGCCTCATCTCTCATGTCC
TCCAAGCCTCTTCCCACAAAAATCGGAATCGTTCACTGCA
GGTCCCACCAAGTTGACTCCTCCCCTGTAACCCAAGGCAA
TAGCAAGGCAGACCAAGAAGCCCAACAGGCAGCCCTATCG
GCCCTATCCCCCACCTTAATGCTAGTCACCACAGAGCCAT
CAGGCCCACACCTGTCAACTGAGTCAAAACACGCTCTTTT
CACATACCTTCATTCCATCTTCCACACCAGCCCCCAAACG
TTGAAGGCATTCCTCTCTTCCTTTTTCACCTTAGACGCCT
CTGATTTACAGTTCCTCCAACAGCTCACGTCCACCTGCAC
CATCTGCCAACGCACTAACCTGCAAACCCCACTACGGCCA
GGCACCTTCCCCACTCATCAGGCCAGGGGGACACCTCCCC
GTGCAGCGATTGGCAACTTGACTTTACCCACATGCCTCCA
GTTAAAAGATTTTGATACCTCCTAGTTCTAGTTGACACTT
TCTCTGGGTGGGTTGAGGCTTTCCCGACTACCAATAAGAG
AGCAAGCACAGTTGCTTCACTTCTCCTATCAGAAATCATC
CCGCGGTTTGGGGTCCCCTCCTCCCTCCAAACTGACAATG
GTCCTGAGTTCACATCCCAAATCTCACAAAATATAGCAAC
AGCTCTCAACATACCTTGGCACTTTCACATCCCATATCAC
CCACAATCTTCCGGAAAAGTCGAGCGGACCAACCGCACAC
TCAAAGAGACCCTCACCAAGCTATCCTTAGAACTGCATCT
AGACTGGGTGAAATTACTCCCCACAGCCTTATTCAGGCTT
CGAGTTCTCCCAAAGAAACCCACCCTCATGTCTCCTTTTG
AAGTCATGTATGGTCGTCCAGCACTTCCTCCTGGCATTAA
TCCCACCTCCCCACTGATCCCATCACACATTAATTATCCC
CTCTTGTCCTGCATCCGTTGCGAGCTTTGGAAAAGGCAGG
AAGGCCTCCAACCAGACACTAATAACATACAGACTACCTT
CCCCCTCACGCCTGGTGGCTGGGTATTTTATTCACCACCT
GGGCACACCAATTCAATAACTCTGGCCCCAAAATGGAAAG
GGCCCCTCCAAATCGTACTATGCACCCCCACTGCCACTAG
ACTCCAGGAATCTCCAGGAAAACTAACCCTCTGGCTTCAT
ATTTCCAAGTTAAAGCTGGCCACCAACCCAGATCAGACAA
GAAGCCCACTAGCCCCACACCATCCTACAAAATATACTTG
CACACCTGTGCCAAAGAGCCCACTCAAAATCCGCATCTTT
AAAACACCTTCTCTTCCCCCCATTCCAGAAACATAGACTC
TCCCCACAACCCTACTACCTGTTCACCATCAAAGAAACCT
ACACTACCAACAGGGGAATACACACACCCCCTTCTCCTCT
CAAGTTCCACTTCTATGTGCAAACCTTAACAGACCTCCTC
TCACCGCCTCCCATATCTTTTCACCTTCCTCCACCAGTGA
ACCCCCTTCACAGCCCTATTACCTTTTCACAGTCAAAGCC
CCCTCTTGCTGCCATCCCCTTATCCGAGTCAATGCCTGCC
TGTCACTCCTCTGCCCCCACTACTAACTTCATCATTTCTA
TCTCTAACCATACTTTAACCAGCTTCTCCTCAGAAATTAC
CAACTTTTAGCAACCTGTGAAGACGCAGAGGACTCCAGAG
ATGGCCTCACACCCTTCTAATATGTCAACGACCAATACGC
CAGTCAGCCGACACGAGTCAGATAAGATCATCCAACATCC
CTCATCCAGCCATTTCCAGGGTTGAGTCTGCCAAACACCC
TAAATAACTATCATTCTCTTTTCCTTCTGGGCTAAACCTA
GGTCCAACGCCCAATGTCTCGGTTCCACCAGTTCCTAGAC
GACCTCCGCACGGACAGCTGGCTCATCACAGATCCCTCCC
TGCCCCTTGGCTGGCTCACAGCTTTGGACGACCTATACCT
ACAAGGAACATTCATAGACTTCACACCCCAGGAGGTGTTC
ATATATAGCGCCCTACTACTTGGCCTTATACTCCTACTGT
GCCCTGTTCACAACCCTCACAGTCCTCCCATACCCCTCCC
CCACAACGCCCCTGTTCAGCAGGAAGTAGCCAGACGAACT
ACAACACCCATTTCCCCACTTCTTAAAAAACAAAAAAGGG
AGGAATGTTAGGCAACAGGGGTACCTTAATGGCACCAGTT
CTGGGTTCTTCTCCCCTCCTTGACCGGGCACTGTCTGAAC
CCCGCCAAAGGAGGGCCAATCAGAAAGAAGCATCTCTCGC
CTTCCCTTGGGCCCGGCTCTGGCACGAGGGGTCTCAAGGG
ATATAAAACCCAGCACACCAGCAGCTCTCTCTCTCTTCTC
TTCCTTCTCCGCTTGATACCTTCAATAAAGATCTCTCGAC
CGCGACCGGTGTAGTCTGAGCCTTGCCCGCCTCTTTCAGT
TAGTGTACACACCTTGAAGTGTACTTTGATATAAAAGAGT
ATTTCCAAAAAGATGAGGATAACTGAAATTTTCATAAATT
CATTTCTCGATTGTTTAACATGCTCAGTTGATTACTGAAC
ATTTCTCATTTGATTATACTCAGAGATTTGGGGAGATTTT
CTTTTTTTAATTAATTTCTCTCCCTGGAGAAAGTAAAAAC
TGATATAGCATATATTTTTTTAAAAGGTGTCTCTTCATCA
GAAGGTAATTTAATATGGGAAAGAAAACACACATAAGCAC
AATGTGTGGTACACTGTAAGTGGCTAAGAATATTTTAAGA
GTAAATAAGCAAGGAAATGAATGCAATAAAGAGGCAACAA
AAAAAACACAAGAAATGTCAAGTGGATATATACTGTTATC
ATGATGGGTGAAATGTTTGTCATTTGGTGAAAAAAAGCAG
GATTCGATATTGAACAATCAATATAATCTCAAAGTGTAAA
TGCAAATGTAAAATAATATGCAAAGAAGCTTAAGAATACT
ACTAGGTAGAGATTATTGCAGGTAATTTTTACATTCATTT
ATATTTTCTCCTATTTCTTATTTTTAATAATGATGAGATA
TTATTCTTTAAAATAAATTAGTTTATTTTTAAAATAGTAT
AGTCAGGAAATGTGAGTTTCAAAGAGACATTATTTTGGAC
TAGAGCTGTTTGGGAGAGCTTCTTGGTTGAGTGAATTCAG
AGCTGGGTTAATGGAATTTAGATAGAAACAAAGGTAGAAA
AGGCACATGAAATCAACAAGTGTGATATCATTTAAGCATA
TGTGCTTACCAAATGCAGTGTTGGTACAATGGACTGAATG
TTTGTATCCTTCCAAATTTATATGTTGAAAATTCATAGTA
TCTAATTACTTCTCAAAGAGCCCTTGTGAATGGGCCTAGT
GCCCTTAGAAAAGAGACCCGCAAGAGCTCCCTCACTCCTT
TTCTCTGAGGTGAGGACACAAAGAAAAGATTGAACTCTAT
TAATTAGAAGGCGAGCGCCATCGCTTCTCGGCCTTTTGGC
TAAGATCAAGTGTGTGAAAGTGAGCCCCACCAGACACTGA
ATTTGCAGTTGCCTTGATCTTGGATGCTCTACCCACCAGA
ACCACGAGAAATAAATGCTTGGTTTTTAGAAATGAAATAA
TGTTTTTTACGGACAAGGTCTTGCCATATTGCCCAGGCTG
GCCTTAAACTCATGGGCTCAAGCAGTACTCCTGCCTCAGC
CTCCCAAATAGCTGGGACTATAGGCAGGTACCACTGCACC
CAGCTTAAATGCTTATTGAATCCACCTAGTCTCTGGAGTT
TCTGTTATAACTGCCCAACTATATATACCAACAGACTGAG
ACAGTTGGTATATTAGAACAAGGAGCAGCCTTGAAACCTG
GAGTAAGTTTAGGACAAGTTAAAGATGCACTGTTTAACTT
GGTAGAGAATTAATTAGAGCAGAAATTTCCCCTTGTGGTA
ACACTCTTAGTGGTGTTTAGCTCACTCATTCATTTGATAA
GTATTTATTGAGACTCTCTTTGTTCCGGGACAGTTTAGAT
TTGTCACGTATCCATTGGTGAAGATAGGAGAAAAATCCCT
GACTTCATGGAGGGAGAGAGAGAATAAACAGGGAATGTAA
TTATTTAATTAATTATAATAAACGATAAGTATACAAAAAA
AAAAACCAGGATAAGAAAGATTGGGAATGTAGGGGTGGGG
GTCATACCATCTTTACTAGGATAGTTAAAGTAGACCTCCT
TAAGGAGCATTGTAAAGAAGGTGAGATGATTTCTGTGTGA
ATTCCTTCTATTTCTGTCTTATTTTAGTTTCTTTTTTCTT
TCTTTCTTTTTTTTTTTTTTTTTTTTTTTTTTTTTTTTTT
TTTTTTTTTTTTTTTTTTTTTTTTTTTTTTTTTTTTTTTT
TTTTTTTTTTTTTTTTTTTTTTTTTTTTTTTTTTTTTTTT
TTTTTTTTTTTTTTTTTTTTTTTTTTTTTTTTTTTTTTTT
TTTTTTTTTTTTTTTTTTTTTTTTTTTTTTTTTTTTTTTT
TTTTTTTTTTTTTTTTTTTTTTTTTAGCTCCAGGATAAAC
GGCTCTTCTGACCTGATGACCACTATGATACTCTCCACTC
ATATTCTGTGTTTCCCACATGGCTTCCTTCTTCTTTGCCA
TGAGGCCCTTTATGCCCTTGTCTTTCTGTGAGGAAAGCTT
GAGCTCCAGATAAGGAATAATCAGCCCTCCTCACATAGCC
ACAATGACTTAGCTTATTGGCCACACCCACTCAAGGAGGT
ATGACTGCATGATTGATCAGCCCAACTCCTTCCAAAAGAA
GGCACCTCTGCCTTCTGATTATTTAAGTTTATTACTTCTT
TTTCCCAATTTTAGCTATGTGTTATTTCTAACATGAAAAT
CAATGGTGTTTTGTTAGAGAAATGCACTCACTATCCTGAA
ACCACCTTTGCCAAGATTCTGAGAGTGAAAGAAATCTAAC
GTGACTGACTTCATCTTGCTTCCAGCCTCATGGGTGAGCT
GGCTTCGCTCATTCCTGTGTGTAGGCCAAGCTAACCATGA
AAGGAATTTAGTTTATAATTTAACTTTGGAGCAAGGATAA
TAACAGTCTCTTCCTAAAACTAGCTCCCTCCTTGCTCAGG
GACTGAAAGCTAATGAAAGGCCAAAAGATTAGGATTAGGA
GAGGGACCTGAACTCTGCTAAAATATAGGCATAGGTTCTT
ATAATCCATTACTGCTCAGGAGTCAGGTAGCCAGAGGTCA
CAAGATTTATGACTTCCCTAATTGCTCCTATAGATAACAT
CGCTATTGTAGAATGTTAAGATTGGTCTTCTGAGATGTTT
TTCAGATTTTTGCATTTGGCAACTGATTGACTCTACCTGG
ACCTGTGAGTCATGACTCAACTGGTCCTGTGGCCCCCAAC
CAGAGGTGGACACAGCACATGAGGAACATTTCCCACACCC
CCATCCCCAACCAATCAGTAGTACCCATTCCCTAGCTCCC
TTCCTACCAAATGATCTATAAAAACCCTAGCCCCAGTGTT
CTGGGGGAGACTGAGTTGAGCAATAACTCCAGTTCTTCCA
TGTGACTGGCCTTGTGTTAATTCATCTCTTTCTTTACTGC
AGTATACCATGATCTCAGGGAACTGGTTTTGTCTGTATGA
CAGGCAGGAAGAACACGTCAGGCAGTTACAATCCCAAGAA
GTGAAACAGGTCAAAAGTAAAAGTTTAGAAAATGTTTAAA
AACTTTCCTGGATTACACATATAGAATAGGTTTTAGTGTG
GGTTACATAAATGTTTGGGAGGTTTACCTCCCTGACCTTT
AAGTCTAACGAGGATCATGATCTTTCTTTCTGCCACATTT
CTGGTAGCCACTGGTCAGAGAGAGAATGGTTGTGCCATGG
ACATTACACTTTAAAAGAATATGAAAAAAATTGGCAGGTT
TTACGAGATGGAAAACATGAAGAAATGGTATATGGCTGAG
GTTGCTTAGACTATACGAGACAATCATTTCTAAAGAAAAA
ATTTTATGAAATGGTTATTGAGTCATGTTTATGTCTGAAG
ATGATTAATATGAGGAAATGATCTTAAATTATGTAGGTGA
AACAAATCAATAGTTAGGCTTGGGAGTCTGACCCTCTAGT
TGATTAACAAGGTATGGGCCATAAGTAATGAGGAATGACA
TAGTTAGAAGGGTGGAGATATTCAAATATCTTCAAGATAT
TAAAGTATCTTGAATACTTCCAAGAAGAAGAGATAATCAT
TTCCCCTGTGTAGTTTCAACTAGAGACTGGCATAGATACA
GAAAATTAGAAGCCCCAACTTCTTTAATTCAGACTTAGTA
AATTAAAAAAAAAAATTAACTCACAGGCTGGGCATGGTGG
CTCACGCCTGTAATCCCAGCACTTTGGGAGGCTGAGGCAG
GCAGATCACAAAGTCGGGAGATCGAGACCATCCTGGCTAA
CACGGTGAAACCCCGTCTCTACTAAAAAAAATACAAAACA
TTAGTCGGTAGGTATGCCTGTAGTCGCAACTGCGGAGGCT
GCAGGAGAATGGCGTGAACCTGGGAGGCTGAGCTTGCAGT
GAGCCGAGATGCGCCACTGCACTCCAGCCTGGGCAACAGA
GCAAGACTCCATCTCAAAAAAAAAAAATTAACTCATAAAT
TATAGTGGTACCTAATAAAAAACTTTAAGAGAAAAATGTA
TTGACACAAGTACTTTGTTAAGGTAAAGTGCCCAGCTACT
TACCTTTTCTTTTTGTAATGGAAAAGAGCAAAGAATATTA
TATGACAAGCCATAAAATATAGAGAACATTAGTTACGAAG
GATAATGATTTAAATTTAAATGTCAACCAATTCACTATTT
TCCCATGAAATTGAGTTCCTGACTAGGTTGTTTACAGCAA
GATCTACTATGACAAACTACTTTTTAAAAAGTATATTGGC
ATCTTTGTGAAATATCAAAACTTCAATTTCTGTAAATCTT
GTTGTAGGAAACTGCACTTGTTTACAATATTTGCTATAGA
AAACCGTTCACTTAAAAGTTGCAAATTCAGTTTTTTTATT
TTTATTTTTTAGACAGAGTCTGCTCTGTTGCCCAGGCTGG
AGTGCAGTGGTGCGATTTCAGCTCACCACAACCTCTGCCT
TCCAGGTTCAAGCAATTCTCCTGCATCAGCCTCCCGAGTA
GCTGGGATTACAGGTGTGTGTCCCACCTCGCCTGGCTAAT
TTTCTGTATGTTTAGTAGACACGGGGGTTTTACCATGTTG
GCCAGGCTGGTCTCGAACTTCTGACCTCATGATCTGCCCA
CCTCAGCTTCCTAAAATGCTGGGATTACAGGCGTGAGCCA
CCGAGCCTGGCCCTCAGTTTTTTTATGGGTATAGAATTTG
CTCATCAACCTTATAACATTGATATTATTGATTCTGGCCT
CATTGATGTTGTTATAATTCAATCAACCAGTACAAAAGCT
GTGTAGGTTCTCTTCCCTGTCAAAGACATTTCTTTATTCA
GATCTTAATTTTTGGAGGTTTTTTTTCAAGTGTAAAAAGT
TAATGGTAGCCTGGTATGGTGGCTCAGGCCTGTAAGTAAT
CCCAGCACTTTGGGAGGCCAAGGCGGGTGGATCACTTGAG
GCCAGGAGTTTGAGACCAGCCTGGCCAACATGGCAAAACT
CTGTCTCTACTAAAAATACAAAGATTAACCTGGTGTAGTG
GCACATGCCTGTAGTCCCAGCTACTCAGGAGGCTGAGGCA
TGGGAATCCCTTGAACCCAGGAGGCAGAGGTTTCATTGAG
CCAAGATCGCACCACTGCACTCTAGGCTGGGTGACAGAGC
AAGACTCTGTCTCAAAAAAAAAAAAAAAAAAGTTAATTGT
AATTACAAAATATTTGTTTATATATTAAAATACCCAATGG
AAAGTCTCAATTCTTCCCCACTGGCAGCCTATGTGTGCCA
TATGATATGTGTGCCATATGATATGTGTGCCATATGATAT
GTGTGCCATAAGTGACCCAATCTAACTTCCAGTGCTATGA
TAGGATCTGGGCTTAGAGGTCAGTGTCTGCAAGGTCTTAG
CAAAACTAGGATATCAACAGCCTCATGAACAACTTTTTAA
AAACTCCCTTCTGCCTACTTTCTCTTTCTATAAAACTGAA
TTCCTTCTTAAAATGCTGTGTGTGTGTGTGTGTGTGTGTG
TGTGTGTGTGTTTTGAGATGTAGTCTCACTCTGTCACCCA
GGCTGGAGTGCAACAGCACAATCTCAGCTTACTACAACCT
CTGCCTCCTGGGTTCAAGCAATTCTTGTGCTTCAGCCTCC
CAAGCAGCTGGCATTACAGGTGTGTGTCCCACCTCGCCTG
GCTAATTTTCTGTATGTTTAGTAGAGACGGGGTTTTACCA
TGTTGCCCAGGCTGGTCTCGAACTCCTGGCCTCTAGTGAT
CCGCCCACCTTGGCCTCCCAAAGTGCTGAATTTACAGGCA
TGAGTCACTGTACCTGGCCAAAATGCTGTTTTTTTGTTAT
TATTATTTTTTAATTGTTCTTAGTATCCTATATACTTCCT
TTAGTATGAATACCTCTTTGTCTATACTGTGTGTCAAGGA
CCTTCTTTATAAGAATTACCACATCTGTTTACGTAGCAAT
GGGTTTGTCTGTCTTTTACTTTCTTTTGACTTCCAAGAGG
GGGTTAGTACAGTTTACATTTCTTGGGATAATATGGCTAT
ACTTACCCTTTTCTGTACTTGAGAATTATCCAGCGAGGAA
AATGATAAATAAAATAAAGTAGATCGTACCAGATAAAGTG
CCTAGGCAGTAAAACAAGGTAATTAAATGCATGGAAAATA
TAACTTATAGGTTTTAAATTCTATCTTAGTATGCAGTCCC
ACTACAGATTGCCAATGCTTTTTTTGTTTTTTAAAGATGT
AACTATACATTCTGCTTTACTCTGGGTTTCTATAGCATTA
GTCTTACGCCCACAGGGTTATTATAGTTAAGATGTGAGCT
GACCAGCTCTTTTGTAACCTTTAGTCCAACGTCAGCTTTT
CCAAAAGTAAGTGAGAACTGCGATGGGGCAGCTGGCCACC
AGCTCTCCATGGCCCTGCCCATGTCTCTTGCCTAAGACTT
AACACACAGGCATTTCATTGTGAAAATACTGGAATTCTCT
CTCTTGTTGAATTATATATTTAGGTCATTTTGTCCATTTA
TTGCTTGTTAAAGTGTACAGTCTCCACAGATAGGTAGATT
GCCTGGTTAGACCCAGGCTACCCCATTCTGTGGTCTTGGG
CAAGTTACCTAAACCCTCTGTGTCTCAGTGTCCAGATGTG
TAAAAAGGGATGTAAGAGTAATATGCCACAGAGATTCCCT
TGGAAGCAAACTCTATTACAAAACTATTCTTATTTAGGCA
GATCACAGATAATGGGCTCAGAAGACTGGTCTTGTGGCTT
TCCATCTGCACAAATGAGCAGGATCACCATCTGGAGGCAT
ACTCCAGGTTACAACTGAAAGAAGAAGTTGCATTCTCCCA
CCACATTCAAATAAAGAATTTTTGACACTGTTGAATGATT
ATGCATTTGCAGTGGTTCAAAGATAGTAAAGGACCTTTGA
GGAAGGTTACTCAGTAACCTGGCATATGACAATGCGAGTT
TCACCATATCCTGGCCTCAACTCATCATGATTTTCTTTCT
ATTTGAATTTATAACTCAAGATATTTTGATCTCTCTTTCT
ACATTTCATTCATTATAAGTAGATACTTACTGTTAAAGAT
GCCAGAATTCCTCAGCAAACCCTTTCATAAAACTTACCAA
CTATAAGAGTATCATGTGCACCTAAAAGGAAGACAAAAGT
CACAAAAACATCACTCTGGCATGCAACATGATTGAACAGG
ACTTCTCAGCCAGTGACAATTTATCTTGATTTTTATTCGG
GTCTCAGACGAATATTTTTTATAAAAAGCCATTGATTTCA
CTCACATACTCTCATTTTATCTTCTGCAATCAGAGAAGAT
TTTTTTTTCTTTTTTTGACAAAGTCTCACTCTGTCGCCAG
GCTGGAGTGCAGTGGTGCAACCTCACTGCGACCTCCGCCT
CCTGGGTTCAAGGGATTCTCATGCCTCAACCTACTGTGTA
GCTGGGAAAACAGGCACATGCTACTACACCCAGCTAATTT
TTGTGTTTTTCGTAGAGACAGGGTTTCACCATGTTGGCCA
GGATGGTCTCAATCTCCTGACCTTGTGATCCACCTGCCTC
AGCCTCCCAAAGTGCTGGGATTACAGGCGCGAACCACTGC
CAAGAAGACTTTAAAAATTAATATTTTTCTCATAAAAGTA
ATACAATTACAAAAGAAAACTTATAATACAGAACTAAAGA
AAAAAATCACCCCAATCCTAGTACCCAAAAAATGTTTTGA
TACATTCTGTTCTGGTACATTTCCTTATATGTGTGTTTTC
ACATAATTATATGCTAGAAATACAAGTTACAACAAAGGCA
AACTAACACAATCTAGTAGATGCATCATAGTATATTCAAT
GACTTCTATTGTGCATTTAACTTGTTTCTAGGTTTCTGTC
TCATGAAACTCTTAATAAAATGCATAAAATATTTTAATAT
TTTACATTATTTCCTTAGATTAAATTTCTAGGAGGGCTAA
CTGGCAGGAATAGTTGTATTATTTTCCATATACATTGCAT
AATTGTTTTTCATAAGAGTTTTTGCAAATTTACAATAGTA
CCTTCAATATACAAGAATATTCGTTACATTACATCCTTAC
TTTTTATTGGGTATTCACATAAAAACCTTTTTTGTCGTTA
ATTTAATGGACAATTTGAAAAAATGGGACTTTGTTATTTT
TGCATTTCTTTAGTTCTAGTGAGGTTAAACAGTTTCTGTA
TATTTATGTGCCAAAGTAGAAAGATATTTACACCCTTTCT
CTAAATCTTGCATCCTAAGATAGTTTCTGCATTTCCCCGC
AGAAACTTTCAAGGCTGTGTTGCATCGAACTATGCAGAAC
TGAAGAAACTCCATTTACCTTAGAAATGGCATGGAGACTT
CTTGTGAACTAAGAAGGTCCAGAAGGTGAGGAGACTATTG
AGAGACAGTCTGGGTGGAACTGAGAGAAGCTAGGCTCTAG
GAAAGCAGTTGCTTTAATGAATGGGACACTGGGTAATGGA
AATGGGTAAGAGGCAGGGACGCTTTTAATGAGGGTGTCCG
CAGTAGTTTAATTTTTCTTTAAGCCTCTCTTAAGATATTC
GAGTAGAAACTTCTCTTAGTTTTTACATGTTTTCTGGAGT
TGAACTTATTTGTCTAGCATGCAACACCATGCTAATTAGT
CTTGAGACAGCGTAAATATGGGTTATATGTATTAATTCTG
GATTTAAAGGGGACCTGGCAATTACCCTTGCTCTGAGGAA
GGTTTTGAAATGAATCAGGCCTCTGATGTAACTGGGCCAT
TGAAATGGGAGATAGGGGATCTGTGTATCCCAAAATTCTT
CCTTCACTGATGCTAGTACTCAGAGGTTCCTTTTCTCTTT
GGATTGCTATTCTGTCTCAAAACCCTCTATGGCATGTCAC
TCCAATCCGGACCACCTCCCCAGGTTAATTCCTCATCTTT
CATTTTAGGAAGGCCTAGGACTGGTATCTTAAGCGATCTA
TCCCAAGCCTTGGGAAAACACTGGGTTTTATTTTTTCTGT
TTGATGGTCTCTAAGATCATGGGGAAACTTTCTTTACCTC
TTCTCACTACAAAGCAGTAAGATGTCAAAGGCCAAGACTA
GGTAGGGTAAAGAGACTGGGAACAAGAAGGCAAGGGGACT
GCTTTTTAGTCTGAGTCTTAGTTTAGAGAGACAAAAGGAG
TTCCTATGTGGTTCAGCCCAATTCATGAGGAGTCTACACT
AAGCTCTGAGTTCCAAGAACCTGCTGGCTAATAGTTATTT
GGCCCATTCTGATTCTTTGTATGTATCTCCTTCATCCAAC
TTAAGAATTGCCCATTATCTGATGTTTGGGACCTTGGCCT
GATAGCTTTCCATTTCATTATGACAGTACTTAAATATTCT
CTCTTGTTGAATTATATATTTGGGTCCTTTGACCATTTAT
TTATTGTTAAAGTGCACAGTCTCTACAGATAAGTAGATTG
CTTGGCTGAACCCAGGCTACTCCATTCTATGGTCTTGTGC
AAGTTACCTAAACCATCTGTGTCTCAGTTTCTACACCTAT
AAAATGAGATAATAAGAATACTATCCTCCTCATAGGTTGT
TGGGTAATTAAATTAGAAGCTATCTTGTTTGTGTGGTGTG
TGTGTGTGTGTGTGTGTGTGTGTGTGTGTGTGTTTGAGAC
AGAGTCTTGCTCTGTTGTCCAGGCTGGGGTGCAGTGTTGT
GATCTCAGCTCACTGCAGCCTCGACCTCCCAGGCTTCGGA
TTCTCCCACCTGAGCCTCTCAAGAAGCTGTGACTACAGGC
ATGCACTACCGTGCCCAGCTAATTTTTCTATTTTTTTGTA
GAGACAGAGTTTCGCTATACTGCCCAGGGTGCTCTTGAAC
TCCTGGCTCAAGTGATCCTCTCACTTTGGCCTCCCAAAGT
GCTGGTATTACAGACATAAGCCACCATGTCCAGCCTATCT
ATCTTTTTAACAGTGGTACTAAGTATTCATTATATATTAA
CTTTTACAACTACTACCACAACCACCACTACTGCTACCTG
TAAGATAACACTATTAACCCTTTGATGTGTTTCCCATATA
TTTCTTATCTATCTACTGTGTTATTTATTTTTCAACATAC
AGAAATTCTAAGTCAAATTAGCCAACAGGTCAAAAAAGTC
AGCACCAGGCTTACACCTGTAATCCCACCACTTTGGAAGT
TCGAGGCAGGTGGATTACCTGAGGTCAGGAGTTAGAGACC
AGCCTGGCCAACACTGTGAATCCCTGTCTCTACTAAAAAA
TACAAAAATTAGCCAGATGTGGTGGTGGGCGCCTGTAATC
CTAGCTACTTGGGAAGCTGAAGCAGGAGAATTGCTTGAAC
CCAGGAGGCGGGGGTTGCATTGAGCCGAGTTTGTGCCATT
GCACTCCAGCCTGGGAGACAGTGCAAGACTCCATCTCAAA
AAAACACATTAAAGTCAACACCTTTTATAATTCAATGCTC
TTCTGTCCTTACTGGAGGATGGAGCTTGTGTGGGCAGTCA
CAGCAGGCACGAGACATACCATCATGATAAAAAGCAGGAC
TGACATTGAACAATCAATATAATCTCAAAGTGTAAATGCA
AACAAAATAATATGCAAAGAAGCTTCTAAGAATCACTAGG
TAGAGATTATTGCAGGTAATTTTTAAGGCATTCATTTATT
TTCTCCTATTTCTATTTTTAATAATGATGAGATATTATTC
TTTAAATAAATTAGTTTATTTTTAAAATAGTATAGTCAGG
AAATGTGAGTTTCCAAAGAGACATTATTTGGACTAGAGCT
GTTTGCTAGAGAGCTTGTCAGAAAGGAATTCAGAGCTGGG
TTAATGGAATTTAGATAGAAACAAAGGTAGAAAAGGCACA
TGAAATCAACACGCGTGATATCATTTAAGCAGATGTGCTT
ATCAAATTCAGTATTTGTACAATGGACTGAATGTTTGAAT
CAAACTCTATATAAGAAAATTCATGCATCTAATTACTTCT
CAAGAGCCCTTGTGAATGGGCCTAGTGCCCTTTAGAAAGA
GAGACCCTAAGAGTTCTCTCACTCTCTGAGGTGAGGACAC
AAAAGAAAAGATTGAACTCTATTACTCTAGAAGGCGAAGC
CCACGCTTCTGCCTTTGGCTAAGATCAAGGTGTGGAAAGT
GAGCCCCACCAGACACTGAATTTGCAGTTGCCTTGATCTT
GGATGCTCTACCCACCAGAACCATGAGAACAAATGCTTGG
TTTTAGAAATGAAATCATGTTTTTTAGGGACGGATGCTTG
CCATATTGCCGGGCTGGCCTTAAACTCATGTGGGCTCAAG
CAGTGCCTCCTCCCTCAGCCTCCCGGTAGCTGGGACTATA
GGTGATACCACTGCACCCAGCTTAAATGCTTATTGAATCC
ACCTAGCCTCTTGATTTTCTGTTATAAATGCCTTGCTATA
TATACCAACATTTAAGGACGTTGGTATATTATTAGAACAA
GAACAGCGAAACCTGGAGTAAGTTTAGGACAAGTTAAAGA
TGCACTGTTAACTTGGTAGAAGTGAGTAGAGCAGAAATTT
TACCATTGGTAACACTCTTAGTGGTGTTTAACAACCATTT
CATTTGATAAGTATTTATTGAGACTCTCTTTGTTCGAGGG
GACAGTTTGATTTGTTATGCTTATCCATTGGTAGAAGACA
GGACAAAAATCCCTGACTTCATGGAGGAGAGAGACCGTAA
ACAAAGACTTAATTATTTAATTAATTATAAATGGCGATAG
TATACAAAAAAAAAAAACCAGGATAAGAAAGATTGGGAAT
GTAGGGGTGGGGGGTCATACCATCTTTACTAGGAATGGTT
AGTGATAGGCCTCCTTGAGGGAGCATTGTAAAAAGAGAAG
GTGAGACGGGTTTCAATGAATTCCTTCTATTTCTGTCTTA
TTTTAGTTTCTTTTTCTGCTTTTTGAGAGGGAATTTTGCT
TTTGTTGTCCAGGCTGGAGTGCAGTGGCGTGATCTCGGCT
CACTGCAACCCTGCCTCCAGTTCTGTAGTTCCTGCCTCCC
TCCTGAGGGAGCTGGGATTACAGGTGCCACGCCCTGCCAT
GCCTGGCTAATTTTTTGTGTGCAGTAGAGATCTTGGTTTA
TCATGTGGAGCCAGGGTGGTCTGTCCAACTCCTGACCTCG
GGTCACCCCACAGCAGCTACCTAAGTGCAGGGATTACAGG
CCTGAGCCACCACACCCAGCCTCATTTTAGCTTCTTAGTA
AGTCTTCAGACTGCTTATGCAGTTTCTGAATTGTCTCCAG
TGTTTGAGGTAGATCTCAGCCTGCTACTGTCTAGGCCTAG
TGTGACTGTGGCTCTCCCATAGAGCAGGCCATCTTGTTCT
ACACTATTCTATCTCTGCAGGTCTTCTTTAGCTCCAGGAT
AAACGGCTCTTCTGACCTGATGACCACTACGATACTCTCC
ACTCATATTCCGTGTTTCCCACATGGCTCGCTGTGCATGA
GGCCCTTTATGCCCTTGTCTTTCTGTGAGGCTTGAGCTCC
AGATAAGGGAATAATCAGCCCTCCTCACATAGCCACAATG
ACTTAGCTTAATGGCCACGCCCACCCGCTACAAGGAGGTA
TGACTGTACGATTGATCAGCCCAACCTCTTTTCCAAAAAG
AAGGCACCTCTGCCTTCTGATTATTTAAGCTATTACTTTT
CCCAATTTTAGCTATGTGTTATTTCTAACATGAAAATCAA
CAGGTGTTTTGTTAGAGAAATGCACTCACTATCCTGAAAC
CACCTTGCCAAGAGATTCTGAGGAGGTGAAAGAAATCTAA
CGTGACTGACTTCATCTTGCTTCCAGCCTCACAGGGTGAG
CTGGTTTCGCCATTCCTGTGTGTAGGCCAAGCTAACCATG
AAAGGAATTTAGTTTATAATTTAACTTTGGAGCAAGGATA
AATAGTCTCTTCCTAAAACCACAGGCCTCCCTTGCTCAGG
GACTGAAAGCTAATGAAAGCAGCCAAAAGATTAGATTAGA
GAGGGACCTGAACTCTGCTAAAATATAGGCATAGTTCTTA
TAATCCATTACCAGGGAGTCAGGTGCAGCCAGAGGTCAAG
AGATTTAAGGACTTCCCTAATTGTTCTATAGATAACATCG
CCATTGTAGAATGTTAAGATTGGTCTTCTGAGATGTTTTC
AGATTTTGCATTTGGCAACTGATTGACTCTACCTGGACCT
ATGACTCATGACTCAACTGGTCCTGTGGCCCCCAAACGAG
ATGTGGACACAGCACATGAGGAACATTTCCCACCCCCATC
CCCAACCAATCAGTAGTACCCATTCCCTAGCCCTTCCTTC
TACCAAATGATCTATAAAACCCATTCCAGTGTTCCTTGGG
GAGAATTGAGTTGTTTTGATAACCTAGATCTTCCACGTGA
CTGGCCTTGTGTTAATTCATCTCTTTCTTTACTGCAGTAT
ACCATGATCTCAGGGAACTGGTTTTGTCTGTATGACAGGC
AGGAAGAACACGCCAGGCAAAGTTACAATCCCAAGAAGTG
AAAACAGGTCAAAAGTAAAAGTTTAGAAAATGTTTAAAAA
CTTTTCCTGGATTACACATATAGAATAGGTTTTAGTATGG
GTTACATAAATGTTTGGGAGGTTTACCTCCTGACCTTTAA
GTCTAACGAGGATCAAGGATCTTCTCTTTCTGCTACATTG
GTAGCCACTGGTCAGAGAGAGAATGGTTGTGCCATGGACA
TTACACTTTAAAAGAATATGAAAAAAAATTGGCAGGTCTT
CAACAGATGGAAAACATGAAGAAGGCGCTGAGTTGCTTAG
ACTTTATACAAGAAAATCATTTCTAAAGAAACAATTTTAT
GAAATGGTTATTGAGTCATGTTTATGCCTGAAGATGATTA
ACATGAGGAAATGATCTTAAATTATGTAGGTGAAACAAAT
CAATAGTTAGCTTTGAATCTGACCCTCCAGTTGATTAACA
AGGAATGTGCCATAAGGAATGAAGAATGACATAGTCGAAG
GTGGGATACTCAAATATCTTCAACATATGAAAGTATCTTG
AATATTTTCAAGAGGAAGAGATAATCATTTCCCTTGTGTG
GTTTCAAATCAGAGACTGGCATAGATACAGAAAATTAGAA
GCCCCAACTTTAATTCAGACCTAGTAAATTAAAAAAAATT
AACTCACAGGCTGGGCATGGTGGCTCACGCCTGTAATCCC
AGCACTTTGGGAGGCTGAGGCAGGCAGATCACAAAGTCGT
GGGAGATCGACCATCCTGGCTAACACTGCGAAACCCACTT
CTACCAAAAAAATACAAAACACAGCCTGCATGGTGGCAGG
CCTGTAGTCGCAATCCAGCAAAGCGGGAGGCTGGAGGCAG
AGAATGGCGGAACCTGAGGCGGAGTTTGCAGTGACAGATG
CTTTACCCATTGCACTCCAGCCTGGGCAACAGAGCAAGAC
TCCATCTCAAAAAAAAAAATTAACTCATAAATTATAGTGG
TACCTAATAAAAACTTTAAGAGAAAAATGTGTATTGACAC
AAGTGCCTTGAAAGTTAAGGTAAAGTGCCCGCCATCAATT
CTTTCTTTTGTAATGGAAAAGAGCAAAGAATATCTATATG
ACAAGCCATAAAATATAGAGAGAATGACAATTTAAGGATA
ATAATGATTTAAATTTAAATGTCTACTAATTCAGTATTTT
CCCATGAAATTGAGTTCCTGACTAGGTTGTTTACAGCAAG
ATCTACTATGACAAACTACTTTTTAAAAGTGTATTGGCAT
CTCTGTGAAATAATTTAAACTTCAATTGTTGTATATAGTC
ACAGAAACTGTAATTTTGTTTAGAATATTTCCTGTAGAAA
ACTGTTCACTTAAAAGTTGCAAATTCAGTTTTTTTATTTT
TATTTTTTAGACAGAGTCTGCTCTGTTGCCCAGGCTGGAG
TGCAGTGGTGCGATTTCAGCTCACCACAACCTCTGCCTTC
CAGGTTCAAGCAATTCTCCTGCATCAGCCTCCCGAGTAGC
TGGGACTACAGGCACACGCCACCATGCCCAGCTAACTTTT
TGTATTTTTAGTAGGGATGGGGTTTCACTGTGTTGGCCAG
GCTGGTCTCGAACTTCTGACCTCATGATCTGCCCACCTCA
GCTTCCTAAAATGCTGGGATTACAGTTGCGTGAGCCACCC
AGCCTGGCCCTCAGTTTTTACAGAGGAATTTGCTCATCAA
CCTTATAACATTGATATTATTGATTCTGGCCTCATTGATG
TTGTTATATCTTCAATCAACGAAAGTGCTGCCAAAGCTGG
GTGATGTTCTCTCTTTCCCCAATCAAAGACATACCTTTAT
TCAGATCTTAATTTTTGGAGGTTTTTTTTCAAGTGTAAAA
AGTTAATGGTAGCCTGGTATGGTGGCTCAGGCCTGTAAGT
AATCCCAGCACTTTGGGAGGCCAAGGCGGGTGGATCACTT
GAGGCTGTGGAGACCAGCCCAGCCAACATGGCAAAACTCT
GTCTCTACTAAAAATACAAAGATTAACCTGGTGTAGTGGC
ACATGCCTGTAGTCCCAGCTACTCAGGAGGCTGAGGCATG
GGAATCCCTTGAACCCAGGAGGCAGAGGTTTCATTGAGCC
AAGATCGCACCACTGCACTCTAGGCTGGGTGACAGAGCAA
GACTCTATCTCAAAAAAAAAAAAAAAAAGTTAATTGTAAT
TAAAAAATATTTGTTCAAATATTAAAATACCCAATGGAAA
GTCTCAATTCTTCCCCACTGGCAGCCTATGTGTGCCATAT
GATATGTGTGCCATATGATATGTGTGCCATATGATATGTG
TGCCATAAGTGACCCAATCTAACTTCTAGTATTATGATAG
GATCTGGGCTTAGAGGTCCAGTGTCTGCAAGGTCTTAGCA
AAACTAGGATATCAACAGCCTCATGAACAACTTTTCAAAA
ACCCCTTCTGCCTACTTTCTCTCTATAAACCCAATTCCTT
CTTAAAATGCTGTGTGTGTGTGTGTGTGTGTGTGTGTGTG
TTTTGAGATGTAGTCTCACTCTGTCACCCAGGCTGGAGTG
CAACAGCACAATCTCAGCTTACTACAACCTCTGCCTCCTG
GGTTCAAGCAATTCTTGTGCTTCAGCCTCCCAAGCAGCTG
GCATTACAGGTGTGTGTCCCACCTCGCCTGGCTAATTTTC
TGTATGTTTAGTAGAGACGTAGGTTTTACAATGTTGCCCA
GGCTGGTCTCGAACTCCTGACCTCAGGTGATCTGCCCACC
TTGGCCTCCCAAAGTGCTGAATTTACAGGCATGAGTCACT
GTACCTGGCCAAAATGCTGTTTTTTTGTTATTATTATTTT
TTAATTGTTCTTAGTATCCTATATACTTCCTTTAGTATGA
ATACCTCTTTGTCTATACTGTGTGTCAAGGACCTTCTTTA
TAAGAATTACCACATCTGGTTTAATGTGAAGTAATGGGTT
TGTCTGTCTTTACTTTCTTTTGACTTCCTGCTAGTACAGC
TTCTATATATTTCTTGGGATAATATGGCTATACTTACCCT
TTTCTGTACTTGAGAATTATCCAGCTTAGGAAAAATGATA
AATAAAAGGATCAGCATCAGATATGCCTAGGTAGTAAAAC
AAGGTAATTAAATGCATGGAAAATATAACTTATAGGTTTT
AAATTCTGTCTTAGTATCCAGTCCTACTACAGATTGCCAA
TGCTTTTTTTTTTTTTAAAGATGTAATTATACATTCTGCT
TTACTCTGAGTTTCTATAGCATTAATCTTTAATACTCACA
GGGTTATTATAGTTAAGAGGTGAGCTGACCAGCTCTTTTG
TAACCTTTTAGTCCAACATCAGCCTCCTTCCTACAAGTGC
AAGTGAGAACCATGATGGGGCAGCTGGCCACTGGCTCCTC
CAAGTGGTCTCCTGCCCTGCCCAAGGCTTCAACAATACTG
CATTTCATTGTGAAAATACTGGAATTCTCTCTCTTGTTGA
ATTATATATTTAGGTCATTTTGTCCATTTATTGCTTGTTA
AAGTGTACAGTCTCCACAGATAAGTAGACCCAGGCTACCC
CATTCTGTGGTCTTGGGCAAGTTACGTAAACTCTCTGTGT
CTCAGTGTCCAGATGTGTAAAAGGGATGTAAGAATAATAT
GCCACAGAGATTCCCCCTAGCAAACTCTATTACAAAACTA
TTCTTCTTACATAGGCAGATCACAGATATGGGCTCAGAAG
ACTGGTCTTGTGGCTTTCCATCTGCGCAAATGAGCAGGAT
CACCATCTGGAGGCATACTCCAGGTTACAACTGAAAGAAG
AAGTTGCATTCTCCCACCACATTCAAATAAAGAATTTTGA
CACTGTTGAATGATTATGCATTTGCAGTGGTTCAAAGATA
GTAAAGGACCTTTGAGGAAGGTTACCAGTAACCTGGCATA
TGACAATGCTAGTTTCCCACCATATCCTGGCCTCAACTCA
TCATTATTTTCTTTCTAGTTGAACTTACAACTCAAGATAT
TTTGATCTCTCTTTCTACATTTCATTCATTATAGGTAGGT
ACTTACTGTTATAGATGCCAGAATTCCTCAGCAAACCTTT
CATAAAACTTACCAACTATAAGAGCATCATGTGCACCTAA
AGTGAAGCAAGACACAGTAACAAAACGTCACTCTTGGCAT
GCAACATGATTGAACAGGACTTCTCAGCCAGTGACAATTT
ATCTTGATTTTTTATTGGTCTCAGGCGAATATTTTTTTAT
AAAAAGCCATTGATTTCACTCACATACTCTCATTTTATCT
TCTGCAATCAGAGAAGATTTTTTTTTCTTTTTTTGACAAA
GTCTCACTCTGTCGCCAGGCTGGAGTGCAGTGGTGCAACC
TCACTGCGACCTCCGCCTCCTGCCTGCAAGGGATTCTCAT
GCCTCAACCTACTGTGTAGCTGGGAAAACAGGCACATGCT
ACTACACCCAGCTAATTTTTGTGTTTTTCGTAGAGACAGG
GTTTCACCATGTTGGCCAGGATGGTCTCAATCTCCTGACC
TTGTGATCCACCTGCCTCAGCCTCCCAAAGTGCTGGGATT
ACAGGCACGTAACCACCGCTGGCAGCACTTAAAAAATTAA
TTGTTTTTCTCATAAAAGTAATACAATTACAAAAGAAAAC
TTATAATACAGAACTAAAGAAAAAAATCACCCCAAATCCT
AGTACCCAAAATGTGTTTTGATACATTCTCTTCTGGTACA
TTTTCTCATATGTGTGTTTTCACATATTTATATACTAGAA
ATATAAGTTACAACAAAGGCAAACTAATATAATCTAGTAG
ATGCATCATAGTATATTCAATGACTTCTATTGTGCATTTA
TTTCTAGTTTTCTTTCTCATGAAACCCTTAATACAATGCA
TAAAATATTTTATATTTTACACTATTTTCTTAGATTGGAG
TTCTAGGAGGGCTTACTGGCAAGAATATTTGTATTATTGT
CCACATGCATTGCATAATTGTTTTTCATAAGAGATTTTGC
CAATTTACAATAGTACCTTCAATATACAAGAATATTCGTT
ACATTACATCCTTACTTTTTATTGGGTATTCACATAAAAA
CCTTTTTTGTCGTTAATTTAATGGACAATTTGAAAAAATG
GGACTTTGTTATTTTTGCATTTCTTTAGTTCTAGTGAGGT
TAAACAGTTTCTGTATATTTATGTGCCAAAGTAGAAAGAT
ATTTACACCCTTTCTCTAAATCTTGCATCCTAAGATAGTT
TACTCTCAAGTAGAAACTTTCATACAAGCAAATGAACTAT
GCAGAACTGAAGAAACTCCATTTACCTTAGAAATGGCATG
GAGACTTCTTGTGAACTAAGAAGGTCCAGAAGGTGAGGAG
ACTATTGAGAGACAGTCTGGGTGGAACTGAGAGAAGCTAG
GCTCTAGGAAAGCAGTTGCTTTAATGAATGGGACACTGGG
TAATGGAAATGGGTAAAGAGGATTTGGGGACCTTTTAATG
AGTGTCACGTAGTTTAATTTTTCTTTAAGCCTCTCTTAAG
ATATTCGAGTAGAAACTTCTCTTAGTTTTTACATGTTTTC
TGGAGTTGAACTTATTTGTCTAGCATGCAACACCATGCTA
ATTAGTCTTGAGACAGCGTAAATATGGGTTATATGTATTA
ATTCTGGATTTAAAGGGGACCTGGCAATTACCCCTTGCTC
TGAGGAAGGTTTTGAAATGAATCAGGCCTCTGATGTAACT
GGGCCATTGAAATGGGGAGATAGGGGATCTGTGTATCCCA
AGAAATTCTTCCTTCACTGATGCTAGTACTCAGAGGTTCC
TTTTTCTCTTTGGATTGCTATTCTGTCTCAAAACCCTCTA
TGGCATGTCACTCCAATCCCGGACCACCTCCCCAGGTTAA
TTCCTCATCTTTCATTTTAGGAAGGCCTAGGACTGGTATC
TTAAGCGATCTATCCCAAGCCTTAGGGAAAAACACTGGGT
TTTATTTTTTTCTGTTTCGATGGTCTCTAAGATCATGAAA
CTTTCTTTGCCTCTTCTCACTACAAAGCAGTAAGATGTCA
AAGGCCAAGACTAGGTAGGGTAAAGAGACTGGGAACAAGA
AGGCAAAGGGGACTGCTTTTAGTCTGAGTCTTAGTTTAGA
GAGACAAAAGGAGTTCCTATGTGGTTCAGCCCAATTCATG
AGGAGTCTACACTAAGCTCTGAGTTCCAAGAACCTGCTGG
CTAATAGTTATTTGGCCCATTCTGATTCTTTGTATGTATC
TCCTTCATCCAACTTAAGAATTGCCCATTATCTGATGTTT
GGGACCTTGGCCTGATAGCTTTCCATTTCATTATGACAGT
ACTTAAATATTCTCTCTTGTTGAATTATATATTTGGGTCC
TTTGACCATTTATTTATTGTTAAAGTGCACAGTCTCTACA
GATAAGTAGATTGCTTGGCTGAACCCAGGCTACTCCATTC
TATGGTCTTGTGCAAGTTACCTAAACCATCTGTGTCTCAG
TTTCTACACCTATAAAATGAGATAATAAGAATACTATCCT
CCTCATAGGTTGTTGGGTAATTAAATTAGAAGCTATCTTG
TTTGTGTGTGTGTGTGTGTGTGTGTGTGTGTGTGTGTGTG
TGTGTGTGTTTGAGACAGAGTCTTGCTCTGTTGTCCAGGC
TGGGGTGCAGTGTTGTGATCTCAGCTCACTGCAGCCTCGA
CCTCCCAGGCTTCGGATTCTCCCACCTGAGCCTCTCAAGA
AGCTGTGACTACAGGCATGCACTACCGTGCCCAGCTAATT
TTTCTATTTTTTGTAGAGACAGAGTTTCGCTATACTGCCC
AGGGTGCTCTTGAACTCCTGGCTCAAGTGATCCTCTCACT
TTGGCCTCCCAAAGTGCTGGTATTACAGACATAAGCCACC
ATGTCCAGCCTATCTATCTTTTAACAGTGGTACTAAGTAT
TCATTATATATTAACTTTTACAACTACTACCACAACCACC
ACTACTGCTACCTGTAAGATAACACTATTAACCCTTTGAT
GTGTTTCCCATATATTTCTTATCTATCTACTGTGTTATTT
ATTTTTCAACATACAGAAATTCTAAGTCAAATTAGCCAAC
AGGTCAAAAAAGTCAGCACCAGGCTTACACCTGTAATCCC
ACCACTTTGGAAGTTCGAGGCAGGTGGATTACCTGAGGTC
AGGAGTTAGAGACCAGCCTGGCCAACACTGTGAATCCCTG
TCTCTACTAAAAAATACAAAAATTAGCCAGATGTGGTGGT
GGGCGCCTGTAATCCTAGCTACTTGGGAAGCTGAAGCAGG
AGAATTGCTTGAACCCAGGAGGCGGGGGTTGCATTGAGCC
GAGTTTGTGCCATTGCACTCCAGCCTGGGAGACAGTGCAA
GACTCCATCTCAAAAAAAAAACACATTAAAAAGTCAACAC
CTTTTATAATTCAATGCTCTTCTGTCCTTACTGGAGGATG
GAGCTTGTGTGGGCAGTCACAGCCACAAATGCATCTACAG
TTGTCAAGTACTGTCGTTTAAAGCCAGACTAACATATCAA
AGGAATGAGCTATGAAGACTAAGAGTGCAGTCTCAAACTC
TGCTTCTCCAGGGCCTCCTAAGTTCCCTTTGTTAATGGTG
AGGTGAAGGACCAAACTAAATATAGTCAGCGGCTTGAACA
AACCCTTGGAAACAACATAAAAAGTATAAATCCCTACATC
TGAATTTCTTAAATTACTTTTAAAGCATTATCAGTTCTGA
AGTAAATTACATCATCGTGTACTTTTTGCGCAGCACATCC
ATCTATCCAGGATAAAGACAACTCGTAGTAGAGGTAGAAT
AAAAGAGAATTTTCTTTAGCATTTGTTTTCAGTACTTTGA
AAATATTCTCTACAAAATCTGGACCTCACCAATTCTCTTC
ACTGTCCACCCTCTTCTCTCCTTACCATCCCACACTCCCC
TCACCCCAAGGGCCATCAGAATACCAATAATTGAGACAGC
GTGCCTATCTAGAACCCATTTGTCATTCACTTGGGAGGTA
GTTCTGTATCTGACAGTTACAGCAAAGCCATTTTCACAAG
CAAAAATGACTGTCACTATAGAAATATGGAGGTTCTCACC
TACATATTCTGAACCCATTTAGGATATGTGGAAGCAGGTA
CTAACCAGCAGGAACAGAAAGTTCACAGCGAGGGGCAGGG
CTGCTCCAAACCCCATTCCCTTGAGAGTCACTTGTGCAGC
GGATGGTGCTCTCCCCAATGAGGTTGAAGGTCATCCCTCT
GTCTGGGTGGGGGTCACATGTGTAAGATATTTCTTTTCCA
TAGGGAATATCTCCAAGGGGAGTTCCTGTGTGTCTCCCAT
TAAGGATAGCTGGAGGATTTGGACAAAAGATTTCTAGAAA
GAAAACAAGAGCTTTAAGTTCTATTAGAGTTTCACTTAAG
ATGACTGAAATGTTAGTGACCTGTGACTGTGCTATGAATA
TAATTTTTTTCTTTTAGAAAGACTATAACTAAGGTGCATG
GAATTTAAATCTGTAAGGCTTTTGCTGAGAGGCAACTAAC
TGATGTGAGACCCGAATTACAGTTTATTGCAAAAGTCCAA
AGACAGTGTTTTTGGACCATCCAGGTAGCTACGTTCATAA
TGAATTTGGAAAGTAATTTTTTTTAATTTTTTTACAAACA
CCCATTTGGTTGTCTACTTTAAATCAGGCATAATAAGATT
CCTGGGTTGATAATGAGGTTCAAGCCAGACAAAATTTTGG
CCATCAGAGACCATAAGTTCCAAGGAAATCTATGACCTTT
AATAAACATGAACTATCATCTTTAGCAATGTAAATGTTTC
TTGGTGATTCAAGACCATTATCATCAGGACCAATACCAAA
TTTCCAATGGTGTCATCAGACTACATTGGTAAGGCTCTTT
TTACCCAGATTAAATGGTGCCAAAGAGCCTTTTTCTCTTT
CTTCCAAATTATTAGCCATCATTTCTTCCTTCTTTTAGTC
TGTTTAGAACAGTTCCTTCCCTAAAAGCACTTGATGCTTT
TAATTTGATATGAATTTAGGAAGAGATGTCCAAGTTTATC
AGATTTATGTGTATATTAAAGACTTAGTACATCAAACAAT
GATTGACTTCTCATGCTTGAATTTTACCTGTTTATATTTT
CCTGTTTATTTATATATTTATTTTCAGCTCTATGTGTCTC
TGTAAGGTTGAGTTTGTTGGATACTTGAGTTTCCTCAGGT
ATTGAATGTTCTTCACCATAATACTCACCATAAAATATCC
AAATTGATTTCTGTAAGTTATTTTAACACAATGCAAATTA
AAGTAAACATTTTCCAATAAGAAAAAAATGTTTAAAAAAT
TCATGCCTTGCTTTAATAGACAGAATAGGGTAAATCAGTA
ATGTCTTAGTATGTCAAACATGTACTTTTATCTGAGTTTC
TGAATTCTTTCTGAATTTTGGGATATTTTATTTAAGCGGA
TGGTTTGGAAATTTAGGACACCTCATCATTTCAGACACTG
ATTCGTCATCCCAGCTCCTTCCACTGTACTAATTTATCAT
ATAACTCTGTTTTATTTTCTCCATAACATCCCTATTTAAC
TACCATTTTATATATTATAATTTTTAGAATTTTGTTTACT
TATTTTATTGTTTTTAGTCTTCTTCCCAACAAGAAAACAT
ACTCCAGGAAAGTAGGGAGGTGTCTTCACTATTCTTTTAC
TCTTCATTGCTTTTTCTACACATGGAAAGTCCTAGCACAT
GGGAAGCCCTATGTCATTAAATACTGCAGGCTAAAAAACA
AGCTGACTAAGTTGTTTATGATATGAGAGGGGATACAAGA
ACATAAAAATTTGGCTGGGCACAGCGGCTCACACTTGTAA
TCCTAACAGTTTTGGAGGCCAAAGTGGGAGGATAGCTTGA
GCCCAGGAGTTTGAGACCAGCCTAGGCAATATGGCAAGAC
TCCATCTCTATAAAAAATAAAAAATTAGCCAGGTGTGGTG
GCATGCACCTGTAGTCCCAACTACAGGGAGGCTGAAGTGG
GAGGGTCACTAGAGCCCAGGCTGTTGAAACTGCAGTGAGC
TGTGATTGCACCACTGCATTCTGTCCTGGATAACTGTCTC
AAAAAAGAAAAAAAAAATTTAAGAAAGATTGATCCTTATA
AGAAAACTAAAAATAAATGACTAACTAAAACGTGCTGCAC
CTTTATGTCATCTAGTTTCTTGCCAGACATTCCCCACAAA
ATTAAACACTGTCATTAAACTAAGTGATTTACAGATTAGT
AACAAATGTCAGAGAAGTCCTACAAGACCCTTCTTGAAAT
TCTTCCAACAAAGAAGTATTTTTATCTGTCATTTAGTTAA
GTAAAGATCCGGACAACAAGTGATTCCATGCAGTAAAATA
CACTGGAAAACAAAAATAAGGAGAGCTATCCAAACTACAT
AGTTCTTTCTACTCACGTTCACACACTGGAACACTGCTAT
TCCAAAGGGCTTTCATTCCAGCCAGGACACAATGACTAGC
AGACCTGCCTTTTAATCGGAACCTAAAGAAAAAAAAAAGT
GGTAGCAGATGTGTGAGCAATTCCCATCTCTCCCTTGATT
TCTTCACTAATAGATGCTCAGCTTCCTCCTTCACTATCAT
TTGGGTCTTAGGTTCAGGCCCAGCTAAAAGTCTTAGTTCA
TTAGGGGTCTGAATTCTTCAGTAGCTGATGGAAACTCAAA
GGCCAATTTATTCTGAAGAACCATGGTACCCTGTGACTGG
CAAAGCAATCAGAGCTGAAGTGCCATATAAACTTCATAGT
CCAGCATCACCTACAGAAGGCATGAACACAGAACCATACT
TCTCCATGGGCACAAGAGCCATAACCTTCAGGTGTCATCT
TTCACTGATGGCTCTCTGACATCCCACTTATTCTCATTAG
TGGGTCATGAGGCAGAACAGCTCTTGATTTGGGAAGCAAA
GCCAGGGATATCTGTTCTTCTTGCCACTCCAAATGTAACG
GGCCAGAAAGAGGCTCACAGAAGCATGCTGAACCACATGC
TCTAAGAAAAAAAAAAGTGGTAGCAGATGTGTGAGCAATT
CCCATCTCTCCCTTGATTTCTTCACTAATAGATGCTCAGC
TTCCTCCTTCACTATCATTTGGGTCTTAGGTTCAGGCCCA
GCTAAAAGTCTTAGTTCATTAGGGGTCTGAATTCTTCAGT
AGCTGATGGAAACTCAAAGGCCAATTTATTCTGAAGAACC
ATGGTACCCTGTGACTGGCAAAGCAATTAGAGCTGAAGTG
CATAATTGCCATATAAACTTCATAGCCCAGCATCACCTAC
AGAAGGCATGAACACAGAACCATACTTCTCCATGGGCACA
AGAGCCATAACCTTCAGGTGTCATCTTTCACTGATGGCTC
TCTGACATCCCACTTATTCTCATTAGTGGGTCATGAGGCA
GAACAGCTCTTGATTTGGGAAGCAAAGCCAGGGATATCTG
TTCTTCTTGCCACTCCAAATGTAACGGGCCAGAAAGAGGC
TCACAGAAGCATGCTGAACCACATGCTCTAAGAAAAAAAA
AAGTGGTAGCAGATGTGTGAGCAATTCCCATCTCTCCCTT
GATTTCTTCACTAATAGATGCTCAGCTTCCTCCTTCACTA
TCATTTGGGTCTTAGGTTCAGGCCCAGCTAAAAGTCTTAG
TTCATTAGGGGTCTGAATTCTTCAGTAGCTGATGGAAACT
CAAAGGCCAATTTATTCTGAAGAACCATGGTACCCTGTGA
CTGGCAAAGCAATCAGAGCTGAAGTGCCATATAAACTTCA
TAGTCCAGCATCACCTACAGAAGGCATGAACACAGAACCA
TACTTCTCCATGGGCACAAGAGCCATAACCTTCAGGTGTC
ATCTTTCACTGATGGCTCTCTGACATCCCACTTATTCTCA
TTAGTGGGTCATGAGGCAGAACAGCTCTTGATTTGGGAAG
CAAAGCCAGGGATATCTGTTCTTCTTGCCACTCCAAATGT
AACGGGCCAGAAAGAGGCTCACAGAAGCATGCTGAACCAC
ATGCTCTAAGAAAAAAAAAAAGTGGTAGCAGATGTGTGAG
CAATTCCCATCTCTCCCTTGATTTCTTCACTAATAGATGC
TCAGCTTCCTCCTTCACTATCATTTGGGTCTTAGGTTCAG
GCCCAGCTAAAAGTCTTAGTTCATTAGGGGTCTGAATTCT
TCAGTAGCTGATGGAAACTCAAAGGCCAATTTATTCTGAA
GAACCATGGTACCCTGTGACTGGCAAAGCAATCAGAGCTG
AAGTGCCATATAAACTTCATAGTCCAGCATCACCTACAGA
AGGCATGAACACAGAACCATACTTCTCCATGGGCACAAGA
GCCATAACCTTCAGGTGTCATCTTTCACTGATGGCTCTCT
GACATCCCACTTATTCTCATTAATGGGTCATGAGGCAGAA
CAGCTCTTGATTTGGGAAGCAAAGCCAGGGATATCTGTTC
TTCTTGCCACTCCAAATGTAACGGGCCAGAAAGAGGCTCA
CAGAAGCATGCTGAACCACGTGCTCGAAGAAAAAAAAAAG
TGGTAGCAGATGTGTGAGCAATTCCCATCTCTCCCTTGAT
TTCTTCACTAATAGATGCTCAGCTTCCTCCTTCACTATCA
TTTGGGTCTTAGGTTCAGGCCCAGCTAAAAGTCTTAGTTC
ATTAGGGGTCTGAATTCTTCAGTAGCTGATGGAAACTCAA
AGGCCAATTTATTCTGAAGAACCATGGTACCCTGTGACTG
GCAAAGCAATTAGAGCTGATGTGCATAATTGCCATATAAA
CTTCATAGCCCAGCATCACCTACAGAAGGCATGAGCACAG
AACCATACTTCTCCATGGGCACAAGAGCCATAACCTTCAG
GTGTCATCTTTCACTGATGGCTCTCTGACATCCCACTTAT
TCTCATTAATGGGTCATGAGGCAGAACAGCTCTTGATTTG
GGACAAGAACTCAGGACCCACCAAATGCAAGTATGAAGAA
GGCTGTAATACAGTGGCTCTTTGCCATCTCCTAGGGGAGG
GCAGTTATTCCATGCAACAGGAAGCACCAGCAGGTCCAGT
CAACCCTGGAGATGGAGGCCAAGTCAGCCTTGGAGATGCA
GGCCTGAGCGGGGCGATGTAACTGAAAGAGTTGTTAACAC
AGCACCATCTGTTGGGCTGCAGGCATTATCAAATGCTAAG
AGCTATTAGCATGCTGTTACACCCCCTCTGGGCTTTGGGG
TTGTGGGGACCCCTGTTTGGGCACCACCACGTTCCCTTCA
GTGCGACATGCCTGGTCCAGCCGCAAGCCTTGCATGGAGC
CCACTCCTGTGCCAGTGCTTGGCGTGGCCAGCCGGAACCC
ACAATTGCTCACTCACACACCCACTCCCAGAGGCTGAGCA
TGTAGTCGCAGCAGCCATGGGATCTGCATCAGAGCACAAG
CCAGGCATGGCCTGGATGGGCCGAGTAGATGAGGTGTCTC
CTGCATTGATCCTGGGTAGAGCCAGGCCTGGGCAGGGGTG
TTTCTGGCCAGAGGTCACCAGCTGGCAAAGTGGCTGAGAA
AAATCTTCAATCAAAACAATTACACTGGCCATTCTTGACA
TGAAGATATGTAGTTGGGTTAAAACATAGTTATCCACACG
CTATTACAGATTCCGCTATTGATTGGTTTTAAGTTTCCTA
AGACAATCTCTGCCTTACTTCTTATGGGGCAAACAATTTT
TGTCTTATTCATCTTTTTTTTTTTGCATACCTTTTATAAA
ATTATGTTCTTTTGCCTCCAAATAAATACGTACCCACTCA
TTTCAAGTTCCAACTGTGTACTCAAGATCAGTGACTGTAT
TTAGGTTTGTACCTGACATTGAGCTATATGTGCCATTTTT
TTCATTGTCTTCTGAAGGTGGTGCCACTTAGTCCCTACCC
TTATTTCAAAACTACCCTTCCATAAATTAATCTCTCTGGG
TACTTCTTATCTACTAGGTCAGCTCCTTATTTGGATTAAC
CCCTGATCTCAAGAGAGTGATTCTCCACACTGAGTCCTTG
GTCTCAACGCTGGATCACACTCACCCTTCATCACAAACGA
AGGAAACCTTTGCCCCAAGCTGGAGATTAAGTGGAAACAG
CACACGGCCATGAGGGAGTTGGCCCAGGAAGTCATCACAG
GATTTCACTAGAAGAAAAAATAAAACAACAGGAGTAAGAC
CTCCATGTGAGGGGGAAAGAGAGCAATCTGGAAGCCAGAG
AGTTGAGGGACCTGCACATCTGGGGGCTTCAGGGCTCCAG
TCTCCCTGGGGTGTGCAGTGCAGAGACGCAGCCCCTCTGA
GGTCATAGCCGGGCTCACAGCTGTAGAACACTTCCTGCCC
AGGTGAAAAGTTGTCCTGATCGCTTAGGGTATGCTCACCA
TGCAGGATTTCTGGAGGCGGCTGACACACTGTGGAAAGGA
CAGTTCCAGAGTACTTTTAGTTATGGGGAATTTCCTATCT
TCCTGAAGCCTCATAGTTAGTAAAAGGTAGAAAATAGAAC
CAATTCTCCCTAGCACAAGGCCCCAAACTCACTTGTAAAT
CTACAGGACATGAGGTATATTCTCCTAGCTCTGGCTATCC
AATGTGAAGTTATCAGTATTGGTGGATTCTCCATCTACAT
ATTTCCTAGGGTGGTAATCCCGACTTGTACCATTGTTATT
CAGGTAATGAGACTGTCACCTGAGACCAAGTCTGTTTTAC
AGATTTCCCCCTATTTCTCTGATTGCATACCAATGACTAA
AGTACAGTCATACTGTTTCTGGGACAGGCATGCCCCTAAA
TTGGGGCTTACTCTGGAAGGGTTCTTGCCTCACCCAGGAC
AGAATTCATGGATGAGCCAGTGGTGCTAGACAGCAATCTT
TTAGTAAAGGCACTGCCCCTTGCAGAGCAGAGCTAACTCA
CAGGCAGTGTGCCCAGAGTCAGCAACATATGGGCTCCTGG
CAGGCAACTGTATTTATACTCCTGTAAGCCCACTTCAATT
ACATGTAAATTATTTTTGTTCTTGTTTTTTGTTTTTTGTT
TTTTGTTTTTGAGGTGATATCTCACTCTGTCATCCAGGCT
GGAGCACAGTCGTGTGATCTTAGCTCACTGCAACCTCCGC
GTCCCAGGTTCAAGTGATTCTCCTGCCTCAGCCTCATGAG
ATTTCAGATGTGAGCCACCTCACCCAGATAATTTTTCTAT
TTTTAGTAAAGAAAGGGTTTCACCATGTTGGCCAGGCTGG
TCTCAAACTCCTGACCTCAGGTGATCTGCCCACTTGGCCT
CCCAAAGTGCTGGGATTACAGGCTTGGGCCACCATGCCCA
GCCAATTACAGGTAAGTTAAGGGGCATATCAATGCAAATT
GAGGGACGTGTTATTTAGAACTTTCCTGGAAAGGGGTGGT
AACTTCCAGGTCGTTGCCATGGCACTTGTAAACTGTCATG
GTGCTGATGGGAATATGAGGGCAGCTAGTGATTGCTTTTA
TCGCCATCTGCCTGTTGCTGCTGTTTTTTCACTTCATCCT
GTCTAGGCCAAATTCTGTTTTGGTCAGCAGGATTGTGACC
AGAACACAAGCCCTGCCCATCTCCTGCCTCAATACATCCG
TCTTTATATCCCTTTATTTGTTCGTCTTCCCAGCTCAGTG
GTTGCATAAGGCTAACATGGGTTGGTAGAAGAATTGTAAG
CTCTTTCTCTGTCCCTATGTATCAGCCATAACACCTCCCG
CTCTGCTGCTAAGCCAGCTATTGTGGCATCAGTAGACAAG
ATGAGCCATCAAAAACACAAGCCCTTAAATAAGCCAGTGT
TGTTGTAAATAATAAATGAGATAATGTATATAAAGTGCTT
AGGGCACAGCTGACCATAAAGTCCATATAATTTTTCAATA
TAATTGAGAGAGATTGCAGCTGGTACTTTGCCCTGAGAAT
TGATTAATAGGTGAGCCCAAAATACCATTTTTCTTGGCTA
ATTAAGGTCTTGCTTTTCAAAATGAAGACACATATGCATG
GGTGCATGCACACCCCAGATTCTTAATTTCATGCTTCTTC
CCCCAAAACTTACTTTCCCACCCTCCTCACCATACATCCC
TCCCCCTAAACAAATACTCATCTCCTGATCCAACAGCAAC
GCATGTCACTTGCAGGGCCCTTCTAGGCCTCAGTCAGACT
CACCCCTGGAGCAGCTTGGTAGCTCTGGCTCCCATTTGTT
CAGGGCCTGGCATCGCACATGGCGGGGTCCTTTCATGACA
AAGCCAGGCTGACACCTAAACTCCACAACTTCATTTAAGG
AAAATAAGCTTCTGTTGTCAGATACCAATATTCCATTTTC
CACAATTGGAGGCGTGCATTTGTTAGGTATAATGCACTGA
GGGGCCGGGCCGCTCCAGATGCCCACTTGATCTTCATTGC
TGGTGCAGTATATGGAGGGCTCACCCACGAGCTCAAACAC
CTTTCTCCCTCTGCTTCCAAGATTGCAGCGGTAGGTCACC
ACAGATCCATAGTGAAAATACTCTCTGTTGGTGCTAATGA
AATCTCCATTGGCGATGGTTGGGGGGTGGCCCACAAATAA
TTCCTGGGAAAAGGAAGAGCATAACAGTCAATTTAAATAA
TGAATGACAAAAATCTCATGAGTCACTAAACTGTAACTAT
TTTTACATTCATTATTTGCTTTTAATCTTTGCTAACACAT
AGGTACATTTTTATAAAGTTGTAACTTCAGTGGGCATAAT
ATGATGTGTCCTGCCTTTCTTACTGATATGATTTCCTATA
GTATTTGCATGCATGTATTAACTCAATCCACATTCCTTTA
ATTTTAAATAGCTCTTTGATCATAGTGTTATAGTGTTTAT
ACAGTTTTCTGCTACTCTTTTCCATTTGCTTTCTTAATTT
CCATTTTTGTTATTAACTGAGGTTAGCTTCTTTAGAAAAA
TAAAATTTAAAAACCTTTGCTAAAAGATAAATTATAAGGG
AAGAGAGAAGACACAAATATACACAGTAGGAAAAGGAATT
TAAACATTTTTATGAATATGAGAATAGTTATAAAACTGTA
GACTACTGGGGTTAAATATTTTGAAAATCTAAACGATATA
AATGGAAATATAAATTGCCAATATTCATTCAAAAAGATGT
AGAAAGCTAGAATTAACAAACATGTAAGAATAAAAAAAAA
CAAAGATAAGTTCTATTGAAATTTCAAGTAACATATGCTT
CCAAATGTAATTTCAATATTTCACAACATACAAGAGATAT
AAAACTTATCAACTCATTTACTCAAATCTAAGTTCGATAT
AATAACATGATATCTGTGTAAAAGTGGTCATATATTAGTC
CACAAAAACCCCTAAATGCATGTTAAACATACAGACCAAG
ACATAGAAGAATAAAGCCTAGCATGTGTAAGTGAAGTCCT
GCCATGAGAGGAGATAACAGACATAAACAACATTTGAAGA
AGTAATAACTGAGAAATTTTCCAAGACTGATGCAAGATTA
CAGATTCAAAAACCTATACAGGCCTGGCGCGGTGGCTCAG
GCCTGTAATCTTAGCACTTTGGGTGGCCCAGGTGGGCAGA
TCACCTGCTGTCAGCCTGGCCAACAGGTTGAAACCCTGTC
TCTACTCAAAATACAAAAATTAGCCAGGCATAGTGGCACA
GGCCTGTAATCCCAGCTACTGAGGTGGCTGAGGTGGGAGG
ATTGCTTGAATCTGGGAGGTGGAGATTGCGGTCTGCCGAG
ATCGCGCCACTACACTCCAGTCTGTGCGACGAGTGAAACT
CCATCTCAAAAAAAAAAAAAAAAAGCTATATAAACCCAAG
CAATACAAAGAAATTCTTACCTAGACACAACATAGTAATA
TTGTAAAAAATCTGTTTTAAAGTGTAATACATTAAAAGCA
GCAGGAAACATGGACAATAACCTGCAAAGGAACCACAATT
AGAAAAATGTTTAAAGAATTTGTTGTCAGAAGATCTACAA
TACAAAAATGCCAAAGAGACTTTTTCAGGCTGAAGGAAAA
TAGTTGCATATAGAATTGATAGAATTGCAATAAGAAGGAA
ACACACCAGAAAGAGCTCATATGCGGGTATGTTTTCGTTT
AGGATATTTATGATAGAGAAAACCTCTTCAGTCATTACAA
GAAACACAAGATGGAAGTAAAGATTTTATTACGGGGCTGG
TGGTACGGCACGCCTGAAGATCACACAGAGGTTGGTCAGT
GCGAGGAATGGAGAGAGAGAGAGAGAAGGGAACCCATCGG
CCAACGCCTTTGGGGATCAGAGTATGACCCAGCATCTTGC
ATCTACAAGCCAAGGTATCTCCCATGGTGAGTTCTAATTG
GTGAGTTTAAACAAAGCAGGCACATGTTCTAGGCAGTCAT
GCTGCTACTGACAGGTGGTCACGGCAGCATATCTGCGAAG
TCCATGCAGGGCACAGGGGTCAGGGATGCTACTCAAGTAG
GTTTTATCTAGCTGTCCCATAGAGAAGTGGTCACCAGGAG
GCAGTTGTATAAGGCAGATATCTGGCTCGACCACGTTGAA
AAATTGGGAGGAGGTACAGAACTACAAAGGGCATTAAGGG
TGACTAAGCCCTGCTTCTGGCATGAGAAAGCTAAACGTAT
TCTAAATAGATGCTGAGGCAACATAAAAATTCTAAGAATT
CACTACGGTGTAAATATAAATAAATACTGTTTTTATAAAG
ACAACAGTGTCTTTGAAATATAGAATATATGTAAATTGTT
AAATCTAGTTTAGCCTAAAGCCTTACATAGTTTAAGCTCA
GCCTAAAGGTTTCTATGTACACTGCAAACTATAACAAGTG
AAGATGTAAACAGACCGTAGTCTACTCTTAACGCCAATCA
CCGAGTTTTGGCCAATCAAATGTGGCCAACTGTTTGAACT
GTCTTCAAATAAGCCAAATACTGAGCTATAACCAGTCCAG
CTGTTTCTGTACCTCACTTCTGTTTTCTGTACATCACTTT
CTTTTTTCTGTCCATAAATCCTCTTCCACCACGCAGCCGG
GCTGGAGTCTCTGAGGTCACTTTGGCTCGGGAGGCTGCCT
GATTTGTGAATCGTTCGTTACTGAATTAAACTCCATTAAA
TTTAATTCAGCTGAAGCTTTTCCTTTTACAAAACGTATGG
CAACAATACAAAAAGAGGGGGAGGACACAAATGAAATTAA
ATATTGTAGATTCTGGATATTAGCCCTTTGTCAGATGAAT
AGGTTGCAAAAATTTTCTCCTATTCTGTAGGTTGCCTGTT
CACTCTGATAGTAGTTTCTTTTGCTGTGCAGAAGCTCTTT
AGTTTAATTAGATCCCATTTGTCAATTTTGGCTTTTGTTG
CCATTGCTTTTGGTGTTTTAGACATGAAGTCCTTGCCCAC
GCCTATGTCCTGAATGGTGTTGCCTAGGTTTTCTTGTAGG
ATTTTAATGGTTTTAGGTCTAACATGTAAGTCTTTAATCC
ATCTTGAATTAATTTTTGTATAAAGTGTAAGTAACGGATC
CAGTTTCAGCTTTCTACATATGGCTAGCCAGTTTTCCCAG
CACCATTTATTAAATAGGGAATCCTTTCCCCATTACTCGT
TTTTGTCAGGTTTGTCAAAGATCAGATAGTTGCAGATATG
CGGCATTATTTCTGAGGGCTCTGTTCTGTTCCATTGATCT
AGGTCTCTGTTGTGGTACCAGTACCATGCTGTTTTGGTTA
CTGTAGCCTTGTAGTATAGTTTGAAGCCAGGTAACGTGAT
GCCTCCAGCTTTGTTCTTTTGGCTTAGGACTGACTTGGCG
TCACGGGCTTTTTTGGTTCCATATGAACTTTAAAGTAGTT
TTTTCCAATTCTGTGAAGAAAGTCATTGGTAGCTTGATGG
GGATGGCATTGAATCTATAAATTACCTTGGGCAGTATGGC
CATTTTCACGATATTGATTCTTCCCACCCATGAGCATGGA
GTGTTCTTCCATTTGTTTGTATCCTCTTTTATTTCATTGA
GCAGTGGTTTGTAGTTCTCCTTGAAGAGGTCCTTCACATC
CCTTGTAAGTTGGATTCCTAGGTATTTTATTCTCTTTGAA
GCAATTGTGAATGGGAGTTCACTGATGATTTGGCTCTCTG
TTTGTCTGTTATTGGTGTACAAGAATGCTTGTGATTTTCG
TACATTGATTTTGTATCCTGAGACTTTGCTGAAGTTTCTA
ATCAGCTTAAGGAGATTTTGGGCTGAGACGATGGGGTTTT
CTAGATATACAATCATGTCATCTGCAAACAGGGACAATTT
GACTTCCTCTTTTCCTAATTGAATACTCTTTATTTCCTTC
TCCTGCCTGATTGCCCTGGCCAGAACTTCCAGCACTATGT
TGAATAGAAGTGGTGAATCTACAATGAACTCCAACAAATT
TACAAGAAAAAAACAAACAACCCCATCAAAAAGTGGGCGA
AGGACATGAACAGACACTTCTCAAAAGAAGACATTTATGC
AGCCAAAAAACACATGAAAAATGCTCATCATCACTGGCCA
TCAGAGAAATGCAAATCAAAACCACAGTGAGATACCATCT
CACACCAGTTAGAATGGCCATCATTAAAAAGTCAGGAAAC
AACAGGTGCTGGAGAGGATGTGGAGAAATAGGAACAGTTT
TACACTGTTGGTGGGACTGTAAACTAGTTCAACCATTGTG
GAAATCAGTGTGGTGATTCCTCAGGGATCTAGAACTAGAA
ATACCATTTGACCCAGCCAACCCATTACTGGGTATATACC
CAAAGGACTATAAATCATGCTGCTATAAAGACACATGCAC
ACGTATGTTTATTGTGGCACTATTCACAATAGCAAAGAGT
TGGAACCAACCCAAATGTCCAACAACAATAGACTGGATTA
AGAAAATGTGGCACATATACACCATGCAATACTATGCAGC
CATAAAAAATGATGAGTTCATGTCCTTTGTAGGGACATGG
ATGAAACTGGAAAACATCATTCTCAGTAAGCTATCGCAAG
GACAAAAAACCAAACACTGCATGTTCTCACTCATAGGTGG
GAATTGAACAATGAGAACTCATGGACACAGGAAGGGGAAC
ATCACACTCCGGGGACTGTTGTGGGGTGGGGGGAGGGGGG
AGGGACAGCATTAGGAGATATACCTAATGCTAAATGACGA
GTTAATGGGTGTAGCAAAACAACATGGCACATGGATACAT
ATGTAACAAACCTGCACATTGTGCACATGTACCCTAAAAC
CTAAAGTATAATAATAAAATAAAATAAAATAAATTAATTA
AATATTAATAGTTTGGGTACTTGCGTTGTTTGGAGAGTGG
TAAAAGCACAATTTTAGTAGACTATAGTAAATCAAGGATG
TCTATCTCTAGAGTAGTGATTTAAGAATAAAAAATGAAAT
ATAACTTAAAAGCTACTGGGGAAATAGAATAATTAAAATA
CTTGATAAATTCAAAAATGTGAGAAATGAGGAATAAAGGC
ACAAACACATGAAACAAATAGAAAACAAATAACCAAGAGT
TAGACTTGTAACTAGATTAAATTTATTTATTTATTTATTT
TTAATTTTAACTTTTTATTATTAAATTTAAATGTTTCAAA
CACAATAACAACAAAAAAGACTGAATAAAACAACAAAACT
TACTATATGATGTTTATAAGAGACAAGCTTTAAATATAAG
ACAAAGAAGGGCTGAAAGTAAAAGATTTGAAATATATATA
ATATAAATACAAGAAAGAAAGCTGATATAGCTATATTAAT
GTACAAAGTAGACTTTAAGGCAAGAAGTATTATGAGAGGT
AAAGAGAGACATTTCATTATGATAAAATAGTCAATTCAGC
AGAAAGAATAAACAAAAAATTTCATGCATTTAATAACATG
TTTAAAATAAAGTAAAAATTGCTAGAACAAAGAGGGAAAG
ACAGAGAAATTCATAGTTGTAGTTGGGGATTGTAATGGGT
TGAATAACCACTGTCCTCCTTAAAAAATATCTGTGTCCAA
CCTGATCTCTGAAACCTGTGAATGTGACCCAATTTGGAGA
GTCTTTGTAGATACAATCAAGTTAATGATCTCGAGTTGTG
ACCATTCTGGATTGCCAGGGTAGCCTCTAAATCCATGTCC
GGTGTCTTTATAGGAGACAGAAGAGCAAAGGACACACACA
GAGGAGAAAGCAACTTGAAGATGGAGGCGGAAAAGGAAAT
GATGCATCTACAAGCCAAGGAACATCAAAGATTGCCAGCA
GCCACTGGAAGGAAGCCTGGAGAGAGGCACAGAACAACTT
GCAGATGGAACCAATCCTGTTGACATCTTAACTGAATTTC
TGGCCTCCAAACTGTTAAGAGAGTAAATTTATCTTCTTTG
AAGCCACCAAGTTTGTGGTAATTTGTTACAGCAGCCCTGG
GAAACTAATACAGATATTTTACACATGCCTCTCCATAACT
GAGAGAACAAGTGGAGGGGAAAGAAAAAGACTGTTCTAAA
CCACATTTTCCTAAATGACATTTCTAGAAAATGAAGCAAA
ATAACTGTACATTCTTTCAACTGCATACGTAACATTTTAC
CAAAATTGTCCATATTCTGGGCTATAAACCACGTCTCAAA
TGACTAAATTAATGAAAGAATGATAACTAGAAGATCTCCA
AATATTTAGAAATTAAGCAATGCCCTTCTAAATAGCCTGT
GGGTCAGAGGAGATATTAAAAGGGAAATTAGAAAGCTTTT
ATGTACAATGATAATAAAAATATAAAGATTGTGGGAAGTA
AAATAGTTTTACAGAAAAATGTATAGGTTAAATATATGTA
TTAGAAAAATAAAGGTTGAAAACAAATTATCTAATCAATA
TCAAGAATTTAGGAGTGGAGGAGTACATAAAGCTTAAAGA
AAGTAGAAGAGAATAGGCAGAAATCAGTAAAAGAGAAAAT
AGTCATACATTAAAGAAAAAACAAGAAAGTTAAAAGTGTT
TTTGAAAGCTTATAAATTATAAAGCCCCAGTAAAACTAAT
AAGGAAAAAGAAGCAAGAAGAAATTACCAATATCAGAAAT
TAATGAGTGTAAGGGTATCACTACAGAACTTACAGGCATC
CAAAGGCTAATATGAGAAATAATAAATAGCATTATGCTAA
TAACTTAGGAAATTTAAATAAAATGAGTAAATTCCTTGAA
AAATATAACTTACCCAAACTCATTCAATATGATATAAAAT
AATAGTTTTATAGCTATTAAAGAAATTGAATCACTAATTT
AAAACCTAACAACAACAACAACAACAAACCCTCAGGTCCA
GATTGCTTCACTTCTGAATTCTTCCAAACATATAAGGAAA
AATAATGTTACACAAATAATTCCAGAACCTGAAAAAAATA
AACAATCTTTAACACATTTTATGAGGCCAACATAATCTTG
ATGCCCAAACCTGATAAGGACATTAAAATAAAAAAATTAT
AACCCAAGATCTCTTGAGAATATAAACGCAAATTTTCTAA
ACAACATATTACGAAACTGAATCCAGCAATATTTCCAAAG
GATGGTACAATGATCAAAGTGAGGTTTACCTTGGCTGATT
TTAAATATTAAATCAATGTTACAATAAAAATATGAGCAAT
CCTGCACACACACACCACACACACACACACACACACATTT
CATAGATAGGATAATCATCTATAACACATCACAAGCAACA
TAGGTTGATTCTAGGAATTTAGAGTTTGTTTGCCCTTTAA
AGATCAATCAGTGTAATGTATCACATTAACAGAGTGAAAA
AGAAACATGATAATCTCAATACATGCAGAGTGATCAATTA
GAATGAACATTCATGATAAATCTTTCAGCAATTAGAAGTA
AAGGGGAGTTTCCTTAATCTAATAAAGGATATCATACAAA
AATCTACAGCACACATCATGATTTATGATGACCATTAAAA
GCCTTGTATCGTCTCTTCTACTCAATGTTGTACTGGAGGT
TCTAGACAATGTAATAAAGCAGGTGAAATAAACAAAAGAC
ATAAGAAAGGAAAAGATGTAAAAACTTTGTCAGATTCATA
GATGACATAATTACACAGCAAATTCAAAAGAATATACAGA
AAAACTACTCAATTTAAAAGTAAATTTAATAAAATTGCTG
GAGCTGAGGTGAAACCAGGTGCATATCTAAGAAGTAAATA
GAGAATAAAATTTTAAAAATAATAGATAGTAATAAAGATA
ATGACAGATGTACATGACTTCTATAAGGTAAATTAACAAA
TATTTTTAAAAGAAATTAAAGAAGACTTCAAAAATGGGAG
GATATATCATATTCATAAATTTAAACTTCAAAACTAAATT
TGTTAATGTCCACAAATTGATGTACTGAGTCAACAGAAAC
TCAATACAAATTCAAATAGGATTCTTTTTGTGGAAATTGA
CAAGCTGATTCTAAATTTTATATGGTAATGCAAAGGGCCA
AGAATCACCAAGTAAATCTTAAAGATGTACATAGTTAGAA
GATATATGCCACCAGATATCAAATCTTAATGTCATGCTAT
AGTAATTAAAATCTTAACGTAATGCTATAGTTTTTTTGCC
ATGATAGTATGGCAAAAAACCAAACCAAACAAAAACACAA
TGTATGTCAAATAAACCAATGGAACAGAACCTCCCTGGAA
TGACATCCACATATAGGTCACCTGACTTATGGCCATGGTG
CTACATTTAATAAATGATATTAGATCAATTGCCTATCCAT
AAGAAACAGGGTCTCACTCTGTCACCTGGGCTGGAGTGCA
GTGGTACCATCATAACCGACTGAAGCCTTGAACCCCTGTG
CTCCCAAGTAGCTGGGACTACAGGCGTGTGCCACTGAGCC
CAGTTACTTTTATTTTGTTTTTTTGTAGAGACAGGGTCTC
ACTTTGTTGCCCAGGCTGGTCTTGAACTCCTGGCTTCAAG
CAATATTCCTGCCTTGGCCTTCCAAAATGCTGGGATTATA
GACGTGAGCCACCTCACTTGGCCCAATTGCTTAAGTAGAA
TAGAAAAAGCAGTAACTGGCAAAAAAAACCCATAAATTGA
ATTTATTAAAATGTAGAACTTCCTAAACAAGACATCATTA
AGAAGGGAAAAAAAAAGAAAAGCCACAGCCTGAAAGACAA
CATTTGTGTTACATTTGTTAGAAAACATGAGAATATTTAA
ATAACTTCTACAAAACAATAAAACAATAGACAAACTAGTA
AATAATAGGCAAAATTTGGAATAGGCCCTTCAAAACATGA
AAAGGTACTCAAGATCATCAATGAAATACAACATAATAAT
AAAAAAATCTGACCATCCTTCATGCAGCAACAAAAGTGAC
TTCCAAATATAACACTGAGCAGAAGCCGGACACAAAAGAG
TACCTATTTTTTGATTCCTTTATAAAATTTAGGAAGCGGC
AAAACTAATTATTAGTGTTATAAATCAGAATAATGGTTAC
TTTGGGAAGATAACTGGGAAAGGGCATCAGGAATGCTTCT
GGGGTGCTGATAATGTTCTATATCTTAATCTGAGTGCCAT
TTACATGGATGCATTTAATTTGTAAATATCCATTGAAATG
CATAATTAAGATGTGTGCATGTTACTACATATATATGTTA
TACTTCAGCAAAAAGTCTACATGGTACAAGAAAATTGTTG
GAATAAAAAATGACCTCCCAACAAAGTAAACTCCAGGCCA
TATGGCTTTTCTAGTGAATTCTTTTAAACATTTAAAGAAG
AAATAATACCAATTTTATATAAACTCTTACAAGGAAACAA
ATACATGAAACACTACCAGCTGGCTTATTAAGACTGTCAT
AAGTTTGATATCAAAATCTTATTAAGGACATTACAAGAAA
GAAAATTATAGTCTTATCTCTAAAATAGGAATGGGATGAT
GAAAGTGTTCTAGAATTAATTGGCGGTGCTGGTTGCCCAA
TGTCTGAGTCTATTTGGGCTGCTATAACAAAATACTATAA
ACTGGTTAGCTTGTACACAACAGAAATTTATTTCTTGTAG
TTTTGGAGGCTGGGGAGTTCAAGACCAACCTCTCTGGCAG
ATTCAGCATCTCCTCCCACGGCGGGAGGGCCAAAGGAGCT
CTTCTGGGCCTCTTTTGTTAGGATGCTAATCCCATTCATG
ATGGCTCTGCTCTCATGACCTAATCATCTTTCAAAGGGCT
CACTTCCTAATGTCATCACCTTAGGGGTAAGGATTTCAAC
ATATGGATTTAGGGTGGACTCAAACGTTCAGACCATAACA
CACAACTTTGTGAATATACTAAACACCATTAAATTGTATA
ATTTAAAAAGGTAACTTTTATGATACATGAATTATATTTT
AATAGAAACACCTAAAATGTATCATAAAAGCATATTTGCT
ATATATAAAAATTATTAAATATTATGACTGAGTTGATTTT
AAGAATGTAAAATTGAAATGCAAAATTATTTGCCTTTCAA
AAATGTACTCAAAACAGTTTGTTATGTTAACAGAAAAAAG
ACAAACAGATATGATTACATCAATACATATAACTAAAGTG
TTCGATAAACTTCAACATGATTCAAAGACAAAAAATTTTT
TAACAATGAAGAATATAAGAGAATTTCCTTATTTCAAAAA
TGGTTATCTACAAAAAGCCTACAGTAAATACCAGCTTAAC
GGTGAAATGTTTTAAACTTTAACTTTGAGATGCGGAACAA
GACAAGGATGACATCTATTACTACCAATGTTCAATGTTAT
ACTGGTGGTCCTAGCCATGTGGTAAAGAAGAAAGAAAAAA
AGGAGAAGGAAAGGAGGGAAGGAGGGAAGGAAGGAAGGAG
GGAAGGAAGGAAGGAAGGAAGGAAGGAAGGAAGGAAGGAA
GGAAGGAAGGAAGGAAGGAAGGAAGGAAGGAAGGAAGGAA
GGAAGGAAGGAAGGAAGGAAGGAAGGAAGGAAGGAAGGAA
GGAAGGAAGGAAGGAAGGAAGGAAGGAAGGAAGGAAGGAA
GGAAGGAAGGAAGGAAGGAAGGAAGGAAGGAAGGAAGGAA
GGAAGGAAGGAAGGAAGGAAGGAAGGAAGGAAGGAAGGAA
GGAAGGAAGGAAGGAAGGAAGGAAGGAAGGAAGGAAGGAA
GGAAGGAAGGAAGGAAGGAAGGAAGGAAGGAAGGAAGGAA
GGAAGGAAGGAAGGAAGGAAGGAAGGAAGGAAGGAAGGAA
GGAAGGAAGGAAGGAAGGAAGGAAGGAAGGAAGGAAGGAA
GGAAGGAAGGAAGGAAGGAAGGAAGGAAGGAAGGAAGGAA
GGAAGGAAGGAAGGAAGGAAGGAAGGAAGGAAGGAAGGAA
GGAAGGAAGGAAGGAAGGAAGGAAGGAAGGAAGGAAGGAA
GGAAGGAAGGAAGGAAGGAAGGAAGGAAGGAAGGAAGGAA
GGAAGGAAGGAAGGAAGGAAGGAAGGAAGGAAGGAAGGAA
GGAAGGAAGGAAGGAAGGAAGGAAGGAAGGAAGGAAGGAA
GGAAGGAAGGAAGGAAGGAAGGAAGGAAGGAAGGAAGGAA
GGAAGGAAGGAAGGAAGGAAGGAAGGAAGGAAGGAAAGGA
AGCACTATGCTACACAGTCAAAAGCATGTATTGTAAATCT
TCCCCTAGCCTTCTCCAAGAAGACTTGCAGCCATTTACCA
GGATTTGGATATAGAGAGTTTACAGAACTAGAAACAGAGA
TAAAAATGTAGATATAGGTATAGGTGTATTATTATATTGT
TTTTTTCTATTTTACTAATATTTTTTCATATTTCCAAGAA
AATTCCTCTTCCAATTCCATGTTTATCTTATCATAGATTT
CAAATAAGATGGAAGGTTTCCCAATTGGTTTTACAAAATA
GCAAAACTGTTTCTTAAAGTGGATAAACAGCAATAAATGT
GTGATCAATGTCATTTGTAAATTTAGATTCTGAAGCTCAT
AAACTTTCTAGTAAAAGTACAAAAGTTTTAAATACCAAGA
AGAAAAGTAAAGAAGTCCAAGTTATCCAAAGAGAAGAGTA
GGACAAAGATGTTATACACTGTGTTTCACTCAGCCTCAGC
CTGGCCCTCACTACATAGGTGTATTTTTTTTTAATAAAGT
GAGATCTTGCCATAAACGCCGTTCATCTGATTCTTTATCC
ACATAAAACACATCTCTTTCTAGTCATTAAGTGCTTCTTT
ATGCTATCATTTTTTATGGCTAAATACCATGCCAGTGTAT
GGATATACTTATTTTCATTCTGCATAGCTATTTTATGTTT
CTTAGGGAATTCTTTATAGTGGTCCTTTGAACACATCTTT
TTCCTTCTAGCAGATTATTTCCAAACCATAGTTTAAAATA
TTTAGGTTACTCTAACATTTTAACTAATATAAATAATGCT
GCAATGAAAAGTTTATACCAAACTGCTTTTAAAAGTGTGT
GATTATTTCCTAAGTATAAATTCTAAGAAGTAGGTTAAAA
TACATGCCCACTTCTGAGGTTTATAGTGCATGGGGCCTTT
CAAGACGATGTGTTGATCTCGTGGTACATGAGAGTCCAGG
TTCTTCCACAGCTTTGCTAACCTTGAAGAGTATCAATTTT
AAAAATCTTTACTGATTTGCCAAGCAGGATGATTATTATA
CTGGAGGTGGCAGAACCAACATAATTTCAAGTTTATTGAC
GTAAAATCAAGTTTGAAGGCTTTTACCTATTTATGCCCCC
AGAATTAGAAAAGACACATCCAAGGATAAGGAAGAACTTA
AAGAAAGAGTTGCCAGGAACCCCATAGGAATATTCGAGAA
CATTACTGCTGTCTTCAGCCATGTGAAGGACAGATTGCAC
AGAAGGAATTCAGTTAAGATTTTTATTATTCCGGAGAAAA
ATTAGAATGTATTGGCAAAAGAAATAGGAAGGCATATTTC
AACTCACTGTCACAAACAGGTGTTTCATTATCCCAAATGA
GAGTATTGCCTGAGAGGATGCATGTGGCAGACGAGGAACC
AATGAGTTGGTATCTAGAGGCAAAAAATAAGGAATATTAC
ATTCTAAAGACACAGGCCAACTACCCAATTAAATTACTAC
TTCCAGAGATTACACTCTTATAGGATTCAGAGGGACATTT
TACACTTGTCAAAGAACTGTCTATCACCTTCCCAAATTTC
ACATTCTTGGGACTTTGTCATTTTCTCTTCCATGCCTTCT
CAGTTGGATGGGATTTCTCTTCTTTATTATCTTATGACAC
ATTTTTATATAAATCAAAGATGAATTACAGTTTTTCCTAT
AAATTTCACTTTTTTTAAAAGACAACCCAAGCTTCTTGAG
TGCAGGGAAGCTGTCATATATATACATATATGTGTGTGTA
TGTAGTCCTGTTGTATGTATTTCTATGCCTTATAAGTATT
AATATATGGATGCATGGATGCGCTTTTATCAGTAAGATTC
ATCAAAGTAGGCCATTCACAGTGGCTCACGCCTGTAATCC
CAGCACACTGAGAGGCTGAGGTAGGAGGACTGCTTGAGCT
CAGGAGTTCGAGAGAAGCCTGGGCAACATAGTGAGACCCT
GTCTGTGCAAAAATTAATTAAAAAGCCAGGCATGGTAGCA
CATTCCTGCAGTCCTAGCTACTCAGGAGGCTGAGGCAGGA
AGATCACTTGAGCCTGGGAGATTGAGGCTGCAGTGAGTGT
TGATCATGCCACTGCACTCCAGCCTGGGCAATAAAGCAAG
ACCTTGTCAGTAGGAAAGAAAGTGGGGGGTGGGGGGGAGA
GAGAGAGAGACAGAGGGAGAGAGAGAGAGAGAGAGAAAGA
CAGAGAGAGAGAGAGAGAGAGAGAGAGAGAGAGAGAGAGA
GAGAGAGAGAGAGAGAGAGAGAGAGAGAGAGAGAAGAAAG
AAAGGAAAGAAAGAAAGAAAGAAAGAAAGAAAGAAAAGAA
AGAAAAGAAAGAGAAAGAAAGAAAGAGAAAGAAAGAAAGA
GAAAGAAAGAAAGAGAAAGAAAGAAAGAAAGAGAAAGAGA
AAGAAAAGAAAGAAAAGAAAGAGAAAGAAAGAAAAAGAAA
AGAAAGAAAGAAAGAAAGAAAGAGAAAGAAAGAAAGAGAA
AGAAAAGAAAGAAAAGAAAGAAAAGAAAGAAAAGAAAGAA
AAGAAAGAAAAGAAAGAAAAGAAAGAAAGAAAAGAAAGAA
AAGAAAAGAAAGAAAAGAAAAGAAAGAAAAGAAAGAGAAA
GAAAGAAAGAAAGAAAGAAAGAGAAAGAAAGAAAGAAAGA
AAGAAAGAGAAAGAAAGAAAGAAAAGAAAGAAAAGAAAGA
GAAAGAAAGAAAGAAAAGAAAGAAAAGAAAGAAAGAGAAA
GAAAGAAAAGAAAGAAAAGAAAGAGAAAGAAAGAAAGAAA
GAGAAAGAAAGAAAGAACAAAGAGAAAGAAAGAAAAGAAA
GAGAAAGAAAGAAAGAGAAAGAAAGAAAGAAAAGATGCTA
CAATCACAGCTGCCACCACACTCGGCTGATTTTTGCATTT
TTAGTAGAAACAGGCTTCACCACATTGACCAGGCTGGTCT
TGAATTCCTGCCTTCAGGTAATCTGCCCACCTCAGCCTCC
CAAAGTGCTGGGATTACAGCCACCACACCCGGCCTCATTT
TGTTTTTTAAAGCCTTCTAGTATATCACCAAAAATGAAAT
CATTTTCGATTGCACTGCCAACAGACATAAACACAAGTAT
GAAGTATGTGAACAAATGAAGTGAAGAAGGGCTGCAATCC
TATATGTGCACCTCCTTCTGCCTGTTTGTCTTAGGAACAA
GGGATCCTGGAGGCTCCTCTGGCTTTCGACCCCACTGAGG
TTATTTCTCAAAGTGTTCTTTTTGATTTTCTAATCATGCG
GGTTGGGACAGGAATGGTGAAGCAAGTTCAAACTTAAGTT
GGCATTTTTTTCCTCCGTACTATTGTTCAGTGTTGTAATA
CTGAACATTTTAAATATGAGTCAAAAGATAACTTTATGTT
CACTGATCAAGGGAAACAGATAGAAGGATATTTTAATTTA
TTAAACTTGTGTCCCAAAGTAGATTGAGTGATTGAAAAAA
TAATGGTTTGAACACTTCTCATTCAGAATGTTTGTGAGGA
AGTAAGGCAGAGAGATAAAATCCATGCTACTTATTGTAAG
GGGAGCCAGGGACTCTCATATCCATTTGAACAGATTGAAG
CTTTTATATCCTACCCTACCTTTTTGGATCTCCTGGGGAA
GAGACAGTTGTGGATTCACAAAGTTAAGCCATGGTTCAGG
AAAAGCCATGATCATTTCGTTTCCAGAAACCACATACAGG
TTGTGGGTAAACATGTCTAGACTTTTGGGAGTCTCCTCCC
CAGGGCCCAAAGAGGGACAGTGAAGCCTGGGATATTAGTC
CCATTTCCATTTTCCTTCTTAATCTATGTACCTTGAACCA
AGTGGATGGGTTAGGAAAAAATCAGAATAAAAAACAAATC
CTGTGAATTATTTAGGTTAGCACATTTTCAACCTTAAATA
ATGAGATTCAGAAAATATATTTAAGGATAGAGTTTATTTG
AGCACAAAGCTTAAGGGTAGCCACCTGGAAGACACCAACT
CCAAATGAATGGGGTCAGCACTCCAAAGTGGAGGACATAA
GGTATCACTTACATAGGCAGAGACAGAGAAATTTTAGCAG
GATTATATTTTCCATATGGGACCATGCATAGTTACATCAC
TTTGGTTACATATTGCTACATTCCAAGGAAGATTATTGCT
CCCTGAAAAGGGGTAGTGATCTGAGTGGGTCTTATCTCTG
GCGCCATTTAAAAAAGGCAGAAGTTACAGCTGCCTGCTGC
GTGACTCAGGCTGCATAACCACAGCCCTCTCATGGCTCAG
AATAATTTAAAGTTCTCCCAGCTATAAGTTTGAATTGTTT
TAAGTTCGAATGATTTAATTTCACAATATACAATTCTTTG
GTAGGAAGCCCATCCCCTTGGAAATTTAGTAGTAACTTAA
AAAAAATCTTTTTATTTTGAGATAATCAGGTTCACATGCA
GTTGCAGGGAATAGTACAGAGAGATCCCAGGTACACTTTA
CTCAATTTTCCCCTAATAATAACATTTTGCAAAACAACAG
TGCAACATCAAACTCAAGATATTGAGACAGGTATGATCCA
CCAGTTTTGTTCAAATTTCCTGTTTTACCTGTACTCATTT
GTGTGCGTGTCTGTTTATGCACATATGCCTGTGTATTTAT
GTCTATGCAGTTTTAAAAAATAGACTTTGTGTTTTAGCAC
AGTTTTTGGTTCACAGCAATAATGAACAGAATATACAGAG
ATTTCCTATGTACTCCTTGCCCCTATACATGGATAGCCTC
CCCTATTATAAACATCTTTCACCAGGGTGGTACATTTTTT
AATTGATGAACCTACACTGACACATCATGGTCACCCCAAG
TCCTAGTTTATCTTAGGGTCCACTCTTGGTATTGTACATC
ATATGACTTTGGATAAATTTATTATGATATTATGACATGT
ACCTACTCTTATGGTGTCATACAGAGTAGTTTCACTACCC
TCAAAATCCTCTGTGCTCTGCCTATTCATCCCCTTCTTCC
GTAACCCCTGGCAACTGCTGATCTTCTTACATCTCCATAG
TTTTGCCTTTTCCAGAATGGTGTATAATTGGAATCATATA
TTATGTAGCCTTTTCAGATTGGCTTCTTTCACTTAGTAAT
AGTGAAAAAAGGTTCATTATTTAAGGTTCCTCTATGTCTC
TTCATGGCTTGATAGCTCATTTCTTTTTGGTATTGAATAA
TATTCTATTGTATGGATGTACCACAGTTTATCCATTCCCT
TGCTAAAGGACATCTTGATTGCTTCCAAGTTTTGGCAATT
ATGAATAAAGCTGTTATAAACATCTGTGTGCAGATTTTTT
TGTGTGTGAACCTGAGTTTTCAATTCCTTTAGATAAATAC
CAAGAAGGATAACTGCTGGATAACATGGTAAGAGTATGTT
TAGTTTTATAAAAAACTGCCAAAATGTCTTTCAAAGTCAT
GGTACCATTTTGCATTCCTACCAGCAATGAATGAGAATTA
TGTTCCCCTCACCCCCGAAATATATGGATGTCTTAATCCC
CAGTTCCTATTAATGTGACCTTATTTGGAAATACGGTCTT
TGGAGAGGCAATCCAGTTAAGATGAAGTTGTCAGTGTGGG
CCCCAATCCAATATGACTGGTGTCCTTATTGAAAGAGAGA
ATTTTGGACCAGGCGCGGTGGCTCACGCCTGTAATCCCAG
CACTTTGGGAGGCTGACCCGAGCGGATCACGAGATCAGGA
GATCGAGACCATCCTGGCTAACATGGTGAAATCCTGTCTC
TACTAAAAATACAAAAAAAAAAAAAAAAAAAAATGGTGGT
GGGCGCCTGTTCTCCCAGCTACTCGGGAGGCTGAGGCAGA
AGAATGGCAGGAACCTGGGAGGTGGAGCTTGCAGTGAGCC
GAGATCTAGCCACTGCACTCCAGCCTGGGCAACAGAGCGA
CACTCCATCTCAAAAAAAAAAAAAGAACTTTGGACACAGA
CATGCACAGATAAGGGAACAGCATGTGAGGACAGAGACCC
AGAGGGAAGACAGCCATGTGAGGACAGACAGAGACAGAAA
CTGGAGTTCTGCTGCCACACGCCAAGGCCTGGGGCTTCAG
AAACAGGAAGAAGCAAAGAGGGATCCATCCCTACAGGTTT
TAGAGGGAGCATGGCTCTGCCAACACCTTGATTTTGCACT
TCCAGCCTCCGGAACAGAACTCCAAAAACTTCGTTTGTAT
TAAGTCGCCTGTTTTGGAGTACTCTGTTACAGCAGCCCTA
GCAAACTACTTGTGCTATGACCATTAAGATTTCTCTCACA
CAGCTGCTCAAAGCCTTCCCTTTCTTCCAGCAATGTCTAC
TCTGGGTTAAGGCTGTTTGCGTGCTTTGACTATATTCTTC
CCCCATTTTCTTCCTTCCCACCCAATGAATGCCACACTTT
TCATACATGCACTGCCTTGGTTTCCAGCAAGGATACAGAT
GATCTTCCCCCTGATCTTGTCATACCTTTGTTCATTTCAG
TCAGGAGTAACACCTGTGTTGAAGCCTTTAAAGAGCAGAT
GGGAATAGTTTAGTTGTCCTTTCTGAGATGTGACTAGAAG
GTAGTATGGCTGTGTTAGAACTCTTGAACCAAGAGATGTT
GGTTCAAGAGATGCCAACTCACCCTTTAGTACAAGAATAT
TTAATTTGGGATCCGAACTGGATGTCTTTGATCACTTCCA
CCATGCCATTCACAGGATCTGGAGGATTAGCACATGATTT
ACCTACAGGAAAGAAACAGAAATTTGGAGCCAAGTAGAGT
AAACTGAATTTTTTTTTAGTACATAAGGTCTCAACCTGCC
TGTAGCTTACTGAGGAACACACGCAGTTCTGATGGTTCCA
CAGATTTTGCTACCTTGAGGAAACTCACCAGACTGCCTCG
GGATCAGCTCCCTTTCAAAAAAAACTTCCCTTTCAGATCT
GTTTCATCCTGATATTATGCCTCCCAGAAAAATGTAAACT
TTGTTATTATCTGTAATTCAATTCAACTGGTATAATCCAA
AAATCTCGCCCAAGATTGTCACATCTTTTAGTTATTTAAT
CCACTTTTCTTTCTTGTCCCAAGTCATTCATTACTTAATT
TTAGTCATGAAAATGGGAGACCCCCAGTGAATGGGGATTT
TCCCTCAATCATGTCCTGCAATGACTCTTTCTCATGAAAT
AAACTTGTAATGAAGGCGCCAGGAACTCAAAGCAGTAACA
AGGGATGATGTACAAGAATAATTCTCATATGTATTGCACC
TTGGCAAACTAATTGTCATATGCAACTCAGTTACAAAATT
TGAACAAATTGAATCAGATCTTACAGATGTTTGACTAACA
GAAGGGTTCCCACTCCAGAGTTACTTACGTGTGCACCTGT
TCTTAGCACTAGTCCAGACTGAGTTCTTTAGGCAGATGAT
AGAAAACGGTCTTCCATAATAACCAGGGCGGCATTCATAG
TTCAGATATGTCCCATTGGGGAAACTCAGACTCATCAATT
AGGTTGGTAGGCCTGGCAAATGGAAGCCACTCCGGGACAT
TGCATTGACCTGGAGATCAAGACCATAGCAGCATCAAAGT
TAATGGAGAAATTACCATACTTTTTTTTTTTTTGTGTGTG
TGACAGAGTCTCCCTCTGTCACCCAGGCTGGAGTGAAGTG
GTGTGATCCTCTGACTCACAGGTTCAAGCAATTCTCCCTG
CCTCAGCCGCCCAAGTAGATGGGATTACAGGCACCTGCCA
CCACATCCGGCTAATTTTTGAATTTTTAGTAGAAACAAGG
TTTCACCGTGTTGGCCAGACTCAAACTCCTGACCTCAGGT
GATCTGCCCACCTCTGCCTCCCAAAGTCCTAGGATTACAG
GTGTGAGCCACCATGTCCTGTTGAAATTCCCACTCTACTT
CCTCTTTCTCTCAAATATACTGCATAGATGTGATCAAAAA
AGAAAAAGAAGACTTCAGTAATAGCCAAGGGAGCTGGGTG
TGGTGGCTCATGTCTGTAATTCTAGCACTTTGGGAGACCA
AGGTGGGTGGGTCACTTAAGGTCAGGAGTTCGAGACCAGT
TTGGCCAACATGGTGAAACCCTGTTTCTACTAAAAATACA
AAAAATTAGCAGAGCATGGTGGCATGTGCCTGTAGTCCAA
GCTGCTTGGGAGACTGGGGCAGGAGAATCATTTGAACCCA
GGAGGCAGAGGTTGCAGTGAGCCAAGATTGTGCCACTGCA
CTCCAGCCTGGGTGACAGAGCAAGACTCCATCTTAAACAA
TAATAATAACAATAAGAGCAAAGACATTGATTCCTTTAGA
ACTTTGCTCCCCAACCTTTTTGGCACCTGAGACTCGTTTT
GTGGAAGACAATTTTTCCATGAATGGAGGGTGCAGGGGAA
TGGTTTTGAGATGGAACTGTTCCACTCAGATCATCAGGCA
TTAGATTCTCATAGGGAGCATGCAACCTAGATCCCTTGTA
TGCACAGTTCACAATAGGGTTTCTGCTCCTATGAGAATCG
AATGCTGCCTCTGATCTGACAGGAGGTGGAGCTCAGGCAG
TAATGCTTGGCCGCTCACCTCCTACAGTTCTGCTCAGTTC
CTAACAGGCCACCGGACAGTACCAGTCCATGGCCCAGGGG
TTGAGGACCCCTGGTTTAAAAGATGCCTCAGAAATGGGCT
CATTTTTAAAAATTCAGCATCCATCCATTCAAAAAGTCTC
TGCTAGTTTGAAGGCAACTAAGCTATTTATATTATCTTTC
ACTAAAGGGGAAGCTGCAATTCACAGCTTCAAATTTTAGT
TAATCAGTAAGTGCCTGTGTTGTAGCTTCTTCTCTCCCAT
CCTCATTTATCATACTTTCTTGTAACAAGACACACTCATG
CATTTTACCATCCACCTTCACACTCAGTGGACACTCAGAT
TCAGTGGGAGTACACATCTCTTTGGCCCTCAGTAGCAGCC
ACCAATGTTGGAAGTCTGTTGCCACGTCAATCTTCAGCAC
AAAGAGTGAACAAAGCTCAACAACTAAAGCTATACTTTAC
CATAAAGAAGATGTATTTTCTCATAGTTATTTCAAATTAA
ATACTAGACTCAGCTAGGCCCCTTAAGGCCTTGTAGATTT
AATTTAAAGCAACAAAAATCACAGAGTCAAATAGTATGTA
ATCAAGAAGATATATCTGTTGAAAAAGAATAGCGTTTTAC
TCTAGTTTTGGAAATCTCTTGTTTGTTTTGTTTTCATTTC
TGTTCCTTCCCACACCTTCCACTAATTAATGATCAAATAA
TTGAAGAATTACTTATAAAACTTAAAAAAAAAAAAAAAAA
AAAAAAAAAAAAAAAAAAAATGGAAAAAAAAAAAAAAAAA
AAAAAAAAAAAAAAAAATATTAAAAAAAATAAAAAAAAAA
AAAAAAAAAAAAAAAAAAAAAAAAAAAAAAAAAAAAAAAA
AAAAAAAAAAAAAAAAAAAAAAAAAAAAAAAAAAAAAAAA
AAAAAAAAAAAAAAAAAAAAAAAAAAAAAAAAAAAAAAAA
AAAAAAAAAAAAAAAAAAAAAAAAAAAAAAAAAAAAAAAA
AAAAAAAAAAAAAAAAAAAAAAAAAAAAAAAAAAAAAAAA
AAAAAAAAAAAAAAAAAAAAAAAAAAAAAAAAAAAAAAAA
AAAAAAAAAAAAAAAAAAAAAAAAAAAAAAAAAAAAAAAA
AAAAAAAAAAAAAAAAAAAAAAAAAAAAAAAAAAAAAAAA
AAAAAAAAAAAAAAAAAAAAAAAAAAAAAAAAAAAAAAAA
AAAAAAAAAAAAAAAAAAAAAAAAAAAAAAAAAAAAAAAA
AAAAAAAAAAAAAAAAAAAAAAAAAAAAAAAAAAAAAAAA
AAAAAAAAAAAAAAAAAAAAAAAAAAAAAACTTTATCAAG
AAATATTACATACAATGATTGATGAGTATTTAAAGTGTAC
AATTCGATTACTTATATATGTGCCCTGTGAAACCATCACC
AAAATGAAGACAATAAACATTTCCATCATACATCCCACCC
ACACAGAGTTCCCTCATGTCCTTCTATAATCCATCCAAAT
GTCCACTTCCTTCTCTAGGCAACCTTCGACCTGTTTTTTC
TACAGATTGATTTGACTTTCTAAAATTTCATATAACCCGA
ATCACTTCGTTTATATTCTGTCATATAAAGGAAATCACTC
AGGTGGTTTTCTCTTACTACAGATTGATTTGACTTTCTAA
AATTTCATATAACTTGAATCACTTCATTTATATCCTATTG
TATAAAGGAAATCACTCAGGTGGTTTTCTCTTACTACAGA
TTGATTTGACTTTCTAAAATTTCATATAACTTGAGTCACT
TCATTTATATCCTATTGTATAAAGGAAATCACTCAGGTGG
TTTTCTCTTACTACAGATTGATTTGACTTTCTAAAATTTC
ATATAACTTGAGTCACTTCATTTATATCCTATTGTATAAA
GGAAATCACTCAGGTGGTTTTCTCTTACTACAGATTGATT
TGACTTTCTAAAATTTCATATAACTTGAATCACTTCATTT
ATATCCTATTGTATAAAGGAAATCACTCAGGTGGTTTTCT
CTTACTACAGATTGATTTGACTTTCTAAAATTTCATATAA
CTTGAATCACTTCATTTATATCCTATTGTATAAAGGAAAT
CACTCAGGTGGTTTTCTCTTACTACAGATTGATTTGACTT
TCTAAAATTTCATATAACTTGAGTCACTTCATTTATATCC
TATTGTATAAAGGAAATCACTCAGGTGGTTTTCTCTTACT
ACAGATTGATTTGACTTTCTAAAATTTCATATAACTTGAG
TCACTTCATTTATCTGAGCATACGTAAACCAAAATACATC
ACAAAGCACAGAAAGCAAATTGGAGTTTCCCTTCTTTCTA
TCTTGCACCTTTACCTAGCAGGGATAACCAAACCAGATCC
TACATGAGGACCACGTGAGGGCGCCAGAGTCCACCCCATA
TTAAACACTGCCTGGTAAAGCTTAATTCGCGTACTGTTTT
ATGGCTCAGAATGTAGTCCATCCCCATGAATGTGAGCCGG
AGAATATGTGTTCTGCTGTTGTTGGATGAAGTCGTCTGTA
TATGTCAATTATATCCAAGTGGATTGATGGTGCTGTTGAG
TTCAAGTATGTCCTTACGGATTTTCTACCTGCTGAATCTG
CCCATTTCTGATAAAGAGACTTCAGCACCTTTTCTGATAT
CAGAAAGATATCATAGAAGTCTCCAACTATGATAGTAAAT
CCATCTATTTCTCCTTGCAGTTCTATCAGCTTTGCCCCAC
ATATTTTGTCTCTCCGTCAGATGCATACATATGAGATATT
GTTATGTTTTCTTGGATAATTGGCCCCTTTATCATTATAT
GATGCCCCTCTTTATCCCTAATAATTTTTCTTGGTCTGAA
GTCTGCTGTGTTTGAAATTAATACAGCTATTCCTGCTTTC
TGTGACTAGCATTAGCATAGTATATCTTTACCATTTACTT
TTAATATATATTGTGTATATTTAAAACAGTCTTGTTGTAC
ACAATATATAGTTGGGTCTTGTTTCTTGATCGACTCTGAT
GATCTCTGTTTCAAATGATGCCTTTAGATCATTGACACTC
AAAATGATGGTTGATATAGTTGGTTTAGTTTTGTTACTGG
TTTCTATTTGTTGCCTTTGTTCTCTTGTTCTCTGTTTCTA
TTTTTTGTCTTCCATTCTTTTCCTGCCCTTTATTGTTTTT
TTGTTTTGTTTCTTTTTTTTTTTTTTTTTTTTTTGATATG
GAATTGCGCTCTGTCACCCAGGCTGGAGTGCAATGGCACG
ATCTCGACTCACTGCAACCTCTGCCTCCCAGGTTCAAGCG
ATTCTCCTGCTTCAGCCTTCCGAGTAGCTGGGACTACAGG
CACCCGCCATCATGCCCGGTAATTTTTGTATTTTTGTAGA
GACAGGGTTTCACTATGTTGGCCAGGCTGGTCTTGAACTC
CTGACCTCAGGTGATCCTCCCACCTCAGGCTCCCAAAGTG
CTGGGATTATAGGTGTGAGCCACTGCACCTGGCCCCGTTT
ATTGTTTTAACTGAGCATTTTATATGACGCAATTCACTCT
CCCTTACTGGCATATCAATTGTACTTCTTTTTTTCACTTT
TTTCAGTGGTTGTTCTACATTTGCAATATCTATTTGCAGC
TAATCTAAGTTCTCTTTCAAATAGCACTATACCACTTTAC
GAGTACTATGAGTAACTCATAATAACAAAACAATCCTAGT
TCCTCTGCTATTTTTTGTCCTATGCAATCTGTTTCTAGAT
TCACTCTTTCAGTGCTAGTAAAGCCATATACCTTTCACTC
ATCCTTTCCTGATCATAGGAGTTGAGATTTCTCCCTTTTC
AGTGATCCTGCAGTCTTGCACGACTTCTTAGTCATGGTTT
TTCAGACATGCATGGGGGTTTTCAGATTACAAAACACTGT
CCCATGCATTACACCATCTGATTTTCAAAACACCTCTCTC
AGAGATCAGGAAGTCATTTATGATCATTTTATACATGTGG
ACACCGAAGGTCAGTGATGTGACTTAACTTCCTGGGTCCA
AGACACCAGCTGGTAAGTAGCAGAGGCTGGAAAAAGCAGA
ACGCTGGCTTCCTAATAAGTAGATTTCATGAAACTCCACC
ACCTACTTCTATATGCATACACCTTGGGTGCATAGCTCTT
GTACTTATTTAAAATTCCAAAGGACCATGTACACTGGAAG
CATCCATCAGCATTTTAAAATTTAAATTATGTCAGCAACA
AAATTTCTAGGTAGTTTAGTTTAGGCTGTTTCACATTTGG
AGGTTATTGTGATAACCTCGGTAAATTTTTTTTTGCAATT
AATAGTGTCTGGGATTGTTTATAACGGTAACTTAATCAAC
ATAGGCTTACTAAAACAACATTCTGGTAAGAAGAGGGCCA
GTACTCCCAAGGATGACACAAATTCCTAAGCATTGACAAT
AGATTGCTTAACTTTCTGGGCATGCTTCTCTCCTAAAAAT
AAAATTGTAAGTTTTATCACATCTCTGCACCTGACGGGTT
ACTTCCCGGTGCCCAAGAGATCAAATATTAATAACAACTC
TTGCAGGACTTGGTTCTACTTTATTTATTTATTTGTTTAC
TCTTTTAGAGAAGAAGGAACACTCAAATAATGAATGTAAA
ATGTCTAGTGGCAGAGAAGGGTGAACGGGAGTTGTCAGGA
ATAGGCTGGAAAAAACAACCAAGACTGTCACTTCAAGTGA
GATGTTGCCAGTGAGTCTAGGCAACCAAGAAGACTTCTGG
GGAGCCCAAAAATAATAATAGAAGAGTTCTAATTGAAGAT
GTTTACCTATTTGAAGTTAAGAAAAAGGAAGAGATGTGGC
CTCAAAATTTCCATAATAATTATAATGGCTTTATTTTATA
TTCAACACATCACTAAAAGGCAAACTGTAAACATATCTAC
TGTCCCTTCTACCTGCAGCGGTTACATTGCATGTTCTGGG
GCTTCCCTTTGCTCTTCTAATCCCCAAGTGCCTGGCATGC
ATCTCTCTTAAAGTATGCTGTCAATTAAGTGCATCATGAT
GATGGCGGTGTTGGCTTGGGGTGGGGGACGAGGACAGTTC
CATGCGGGGCAGTTGTCAGGTAATACCTGCATCCCTAGGA
CTGCTTGTCTAAACACCATTGGGAGCAAAGGGCAGAGGTA
ATGTTTCGGGGATAGAAATGAACTCGGGGACAGGCCCTGT
GTTAGACACTCGACAGGCTTTATGCCAATGAGGCAGCAAC
TCCACAATGCAGAGATACCAGTGTCCCCGTTTTACAGAAG
AGCAAACAGACTTAGGTGTTCTAACTTGCCTCACAGTTAA
GTTTCTAGGACCAGAACTCAGGTTTGTCGGATCCCCAAGT
CCCCTTTCGCTAGGATCAACGCCACGTCTTGGCTGTAGCC
AGCCTAGACTGTGAATACACACACAAAGGCAAGGAATTTC
GTGCGGCACCCTCTCAGCATCTGCGCCTTCCTCTGCGCTG
GTCACGACTTAAGCCCCTGCACGTGGGAACTCCACGCTTA
CCCAGAAGCAGCGAGGGTCTCCCGTGCGCAGAAGGATCCT
ACACCCGCCGCCCTGCCGGGTCGCGCGCTCAGCGCACCCA
TCGCGCTGCCTTCGGACCCGGGCGCGCAGAGCAGCGCAGC
CCAGCGCGGCACGCGAGTTCTCTGCGGGGCCCTGGGTGAA
TCATCCGCCCGGGCGCCTCCCCACGCCCACCAGCGTCTCA
CCCCAGGCCACCGGCAGCGCGAGCAGCACCACGACCGCCA
GCAGGGATACTCCGCAGCAGAAGGGCAGACCGGGCGCCGG
CGGCCCGACAGGCTCCGGGCTTCTTGGAGAAGAGGCCCCC
ATTCTCCCCAAGCACATCTACAAACCAGATTTGATCTCGA
AGAAAACTGAAATAAGAGGAAAAGCGCAGCGAAAATAGGC
GCGACCAATCCTTGTGCTCCGCGCCTAGAGTATGGGGAGG
GCTGCGGGGTTCCGGGACAAACTGCTTTTGACCACAGCTT
CCCCTTCATGGGCGAGGCGTGTTTACTCCCCATTTGCATT
GTTTCTAACGAGTTTCGCTGGCAGAGCCCACCTTGCTGAC
CCAGGTGCAGCAGCAGAGCTTGACAATGCTTGGGCTTCCG
ATGGATCCCGCGGGCGAGGCCCTGCGCTTCCAGACAAAGG
CGGTGGATGATGGCAGCTCGCCTCCAAACACCCTGCTTGA
CTTTTCCTCTTTGCAAGAATGTGTGTGGGAAGGTCAGCTA
ATGAAGTGCCTGCTCTCTGTGTTGAAGGGCAATTGCAGGC
CATGTGTACAGTGTACAGGGAATGTGAGGAAACAATTCCC
TTATCCTGAATTGAGACGTCATGCCATTGTAAGATTTTTT
AAAAGAGAGGGACAATTAGATACACATTAAAAAAATGTAA
ATCTGTGTATAGTATGGAAGGTAGATTCGAATAGGGCAAT
AATGGACTGGGAAGACCAGTCAGGGAGCTTTTGCCGACAT
CCAAGTGAGGTTTGATGGCGGCCCTGACTGGGTGGATAAA
GCGAACAATTAACAAAGATATTGGAGATGGAATGAACAGT
TGCTCATGTATTGGATTTTGGTTACTTCTTTTCTTAAGGT
TAGTAGTGAGAAGAAAGCAATCAAGTTAGCCCCCTTGCGA
TAGTTTGCTGAGAATGATGGTTTCCAGCTTCCACAATGAG
AACACATGGACACAGGAAGGGGAACATCACACACCGGGAC
CTGTTGTGGGGTGGGGGGAGAGGGGAGGGATAGCATTAGG
AGATATACCTAATGTAAAGGACGAGTTAATGGGTGCAGCA
CACCAACATGGCACATGTATACATATGTAACAAATCTGCA
GGTTGTGCACATGTACCCTAAAACTTAAAGTATAATTAAA
AAAAGAAAAAAAAGAAAAAACAAAGAAATAATTAATTAAG
TTAAAAAAAGGTAGAAAAAAATAATATTTTATCTTTTTTA
TTGGGGGTGGCCTGTCCTTCTGACATGTACTGCCTGTCTG
TAGGTATGCTATTTTGCTACTTATCCTGGGTTTTTTTCTT
AAAATAATTTTGAGTTTAAACCTTGATTTTGTTGTTGTTG
TTGTTGTTGTTGCTAATTTTATGTTAAACTTGTTTTCCTT
AACTATTAAAAGGAGACATGATTCAGAAAAAAAAAAAAGG
AGTTAGCCCCAGGATTAGAAATGAATGGTGGTGCTACTTA
CTGAAATAAGAAATATGGATGTAGGAGTGACAGATTTAGG
GCAGAGGGTTAAGTATTCAAGGATGAATTTATTCCTCCTA
TGTATCTGTGACTCTGTGCCCTTTAACCAATCTCTCTCCA
TCTCCCATTGTCTCTGCCTTCCCCAGCCTCCGGTAACCAG
TATTCTACTCTCTACTTCTATGAGATGAGCTTTTTTAGAG
TCCACATATGACTGATATCATACAGGATTTGTCTTTCTGT
GCGCATTGGTTTCCATTAGGCTTTCTCCCAAAATTCTAGT
GGAAGAAATGCCTACTTTGATCATATCACTTATCACACTT
TTTAATACATCCAGTGACTTTTTTTAAGGATTTACTATCA
TCATTTCAAGTTATTCTCAACAGAGTAATGGGAGTAGCAG
CCAGATTGTAGTAGGCTTAGGAAAAGAGAAGAGGAGAAGG
CTCGGTTCCCCAGTTTTACATCACATGCTATCAGAAGGTG
CCACTCCTTACCACTTCTGCTTGTATCCATCTCCTAGTAT
CTACTTTCTCCCCTCATTCCTTGAAGGTTTTAGCTCCTGG
CTCATGGCCACCTTCTCCACTATTACTTCTGCCACAGTCC
CTGGTGATTTCAACACTCATAGCAATAGTATTTTCAAATC
CCTGGCCTTCCAGTGCCTTGACCTCTTCTCTGCCTGTGGT
CTTGTCCTCCACTCTTCTCTGACTCTAATGCTCACGTGCA
TGCTCTGAAACTTGTCACCTTCACTGCAACCCTCAATGAT
TTCAATGATCCCACTCTCTAACCACCAATCCTACTCTTCT
CTTTTACCCTAGTACCGTTAAACTGAATCCAGCAATCTTT
GTCTGTCTCAGTGCCTGCAGCCCATTGATCCTACCGCTAT
CTCTCTCAGCCTCTCACCCCCTTTGTGTCTTCACTTTCAT
CACTACCAGGTTAAATTCCATACTCTGTCATTACAATCAC
CATCTTGCACCCACCGTTAGCTCCTTCACCCTTCTCTTTG
TTTGTTATAGCCATTAGACAAAACAACATTCCTGGTTAGA
ATCAATTCTCTATTATTTTGCTCCCATACCTGTGAAACCG
AATGTGGCTAGAAAAGACACACAGCCACAATGACTAGCCT
TACTTTAGTAACAAATAATTTCAAATGGACCATTATACTT
CTGCCCGACATTCCTACTATTGTTTGTCTAATCCATTTAT
TCTCCCATTCTCCTAAATGACTATTTCATATTTTTATTTT
GACATTTATTTCTGACACCTTCTCCAACATTCTTAATTCC
TGTGAATGGCTTTGTTTCTTTCTTTCTTGAGAAAATAGAA
ACAATCAAATAGATCTACAATTTTCTACCATCACTCCACC
CAAATTCTTGTATTTGGCCCATGTAACCTCCTTCTCTCCT
GTTGATATAGTTATACTGTTCACAGTCTAAGTCTAAGGGT
GATCTCTCCACTTGTGCCCTAGATTCGATTTGCTCTCACT
CACTCAAGGAAACCAGCAATTCTCACTTCCTCCAGCCTTA
TCATACCCCTCTTTCTGCTGGATTTTTACCATCAGCTTGC
AAACAAATTATTTCTCCAAGTACAGCAGGTGTATTTTTTC
TCTTCAGTTTTTTCCTCCCATTTAATATTCCTTTTGCTTA
GAACGCTCTTTGCCCAGATATCTGTCTGCACGGCTACTAC
CTCATCTCCTTGAGTTATTTGGCTCAAATGAGACATTCTT
AATGGAGCCTTCCTTGGCCACTACTTAAAATTGCACATTA
ATTCAGAACTTCCTTTCCTTTTTGTCTGTTTTATATAGAT
TAAAAAATTATACTTATCATTTTTTCATTTTATTACCATC
TGAAAATCTGCTTATTGTGTGTCTCTCCCACTAGAATAAA
AGCTGCATGAGAACATGTCAGTTTACCACTGCCAAATCCC
ATGACCTAAAATAATGCTTAGCACAGAGAAGGAGCTCCAT
AATTATTACTTGAATGAATGACTACAGTGGTTGAGACAGC
TAAGGTCAACACTCTTTCAGAAAATTTGGTGTAAGAGAGA
TAGTTTAAACGAGAAACAGAGATGGTTTGGGGGAAGATTT
GTTTTCAGATGGAAGTGAAGGTGGATATCTGTTGCTCTAA
ATGGGTCCCTTCCTCTGGGATTTGCCCCTAGATTTTTCCA
TTGGAAAATCCTCTCTTTTCCATAGTTCAATGTGATTCTG
GAAGACTATGGTTTCTCGACCTCAATATTATTGACATCGT
GGGCCAGATAATTCTTTGTTCTAGAGGGCTGTCTTGTGCC
TTGGAGGATGTTTGGCAGTATCCCTGGCCTCTACCTACTA
GAGGCCGGAAGCCCTTTCCTCCTCCAGTTGTAGTAACCAA
AAATGTCTCTAGACACTGCCAAATGTCCTTGGGAGGGCAA
AGTCATCCCACTTGAGAACCAATGAGGTGGACCAACCCTA
CCCCCATCCCCAAGGCTGGGCAGGCAACTCAGGCCTTGCC
CTGCATTTATTTCACTGTCCTGCTCCTGGTTATTGCTTCC
TTTGGGGGCATGTAACCCTATTTGGAGAATAAGAGCTATT
GAAGGGACTTTTGAAAGACTTATTGGACAAGAGAAGCTCT
TCGTACTGAAAGGCTAAGCTGATGAGACGTGCGCTTCGCA
TCATCAGTAAATATTTTGCCGGTTTTTAGGGAGTGTCTTC
CAGAGAATGAAGCCAGCCAGGCAAAGCAGAAGAAGATATT
CCTGAAGGCACGCTTTGACTATTCCTGTTTCGACAAAAGC
CAGCTACACGCTTGGACTTTTCTGTCATGTGATTTAGTAA
AATTCATTTTTGGTCTAAGCCAGTGTGAGGTGGATTTCTG
TCAACATGCAGCTCAGCAGGTCTTGGCTTCAGGAGTTTTG
GAGGTGGAACGAAGGAGCCAGTGATGAGAGAGGGTCCAAC
TGAAGGAACAATATCCTGGAAAAGACAGAAAGGGAGGAGA
GAAAGATATAGGCTGTGAAAAGTGGAAGACAGACATGAGG
GTAAGGGTGAGTGGATGTAGACAGGGCGGAAGGTGGAGGG
AGAGGAAGTTGAGAGAATTACCTTCGGATGTTTTCATCAT
CCCTTCATAGAAGGAATAATGAATGAATGTAGAATAGAGT
AGATGGTTCGAGGTGAGTGAACAGACAATGTGGGGAAATG
AAAGTGTTGCTGACTGTACACGAATAAAAGATGCTGAAGA
GCATCCCACTTCTGGGTATGGATCCAAAAGAATTGAAGGC
AATGTCTGAAAAGATATCTGCACACCCATGCTCATGGAAG
CACTATTCACAATAGTAAAGAGGTGGAAACAACCTGATAT
GGTTTGGATCTGTGTCTCCACCAAATATCATGTCAAATTG
TAATCTCCAGTGTTGGAGAGGGGCCTACTAGGAGGTGATT
GGATCATGAAGGCGGATTTCTCGTGAATGGATTAGCTTGG
TACTACACAGGGAGTGAGTTCTCACCAAATCTAGTAGTTT
AAAAGTGTGTAGCACCTGCCCCCTCTCTCTCTTCCTCCTG
CTCCCACCGTATGAGATGCCTTGCTCTCCCTTTGCCTTCC
TCCATGGTTGTGAGTTTCCCAAGGCCTCCCCAGAAGGCAG
GAAGAAGTCAGCATCATGCTTCCTGTACAGACCCTGGAAC
CATGAGCCAATTAAACCTCTTTTGTTTATACATTACCCAG
TCTCAGGTATTTCTTTATAGCAATGTGGGAAGAAACTAAT
ACAGAAAATTGGTACCCAGGAGTGGGTCATTGCTATAAAG
ATACCTGAAAATGTGGCAGCAACTTTGGAATTGCATAACA
GGCAGAGGTTGGAAAAATACGGAGGGCTCAGAAGAATGCT
GTGTTCCCATCCAAATCTCATGTCGAATTGTAATCCCCAG
CTGTTGGAGGTGGGACCTGGTTGGAGGTGATTGGATCATG
AGGGTGGATCCTTCATGAATGGTTTAGCACCATCCCCTTG
GTGCTGTTCTAGTGTGTGGCACCTCCCCGTTCTCTCCTTT
GCTCCTGCTTCTGCCATGTAAAACATGCCTGGCTTCCCTC
TTCACCTTCTGCCATAATTGTCAGTTTCCTGGGGGCCTCC
CCAGAAGCTGAGCAGATGCCAGTATCATGCTTCTCATACA
GTCTGTGGAACCATGAGCCAATTAAAACTCTTTTCTTTAT
AAATTACTCAGTCTCAGGTATTTCTATATTGCAGTGTAAG
AACAGACTAATACACAACCTAATATCTATTGACAGATAAA
TGGATAAACAAAATGTATAAACAAAATTGCATATACACAC
AATGAATTTCTTTCTTTCCTTAAAAAGGAAAGAAATTCTG
ACACATGCTACAACATTAATGAACTTTGAGGACATTATGC
TAAGTGAAATAAGTCAGTCACAAAAGGACAGGTACTGTAT
GATTCCACTTATGTGAGGTACTGAGAATAGTCAAATTCAT
TGTGACAGAAAACGGAATGGTGGTTGCCAGGGACTGAAGG
GATGGGGGAATGTGGAGTTACTATATAATGGATATAGAGT
CTTGGTTTTATAAGAGAAAAAGAGTTGTGGAGATCTGCTT
TACAACAATGTGAATGTACCTAACTCGACTGAACTGTACC
CTTAAAAATGGTGAAGATGGTTAATTTTATGTTATGTGTT
TTTAATCACAATTTTAAAAAACAACAACAAAAAAAGCTGA
ACAGCATACCTAGTCTAGGGGAAGGTAGAGAGTAAATTTG
TGGTCACCAGTGAGCAAGGTTTTATTTTCTCAATAGTTTA
AATGTTGGAACAGAGAAAATTAACAGCTATATCTATATCA
AGGGTGATCAAGGGTGTGGTGGGAGAGGATGAGTGAGCCG
GGGAAGGTATTGGCTCGACAAATATAAGAGAAAGTCTTGA
GGGTGAGGAAATTGAATTTGTGGGTTGAAAGTTTGGCTAA
AACGACCAAGTGATGGGATCCTGAATGAATAACTGTTAAA
TCATGGACTCTAAAGCCCTAAGACTCTCTGTTACCCAAGA
GTTCATTGACTCCAAAAAAAAAAAAAAACAAAAAACAAAA
TAAGGCAAGTGTTGTATGTTCTCTTTACAATTACAATTTA
TTGAATGACTAATGTACACAATATTAAGTGAAATTTTACA
AGCAACTAGAACTTATCACAAAACTGCTAAAGAAACATCC
AAAGCTTGAATTGTACACGAAATCTCTAGGATTAAATCTT
GATTCCCATAATTTAAAAAAACTTGTGCAAATTGGAATCA
CTGAGTGATTATGGAAAGGCAAAGTATATACAGTAATGTG
AGAAAAACTCAAACCAAGTAAGGGTAAAAATGAAATGATT
AACACCACCAGAGGAGGAAGCTACTATCAAAATAAAACCA
TACTTCCTAACAAAGGTAAGGCCATCATAACCCCAGAAAA
TGCTTCATACTTTATTTAGATAATTAAAAACACATTATAA
CCAAAAGCAGATAGTAACATTGAGTATGCTGATTACAAAA
AGAAGATGATGGGTCTAGATACCAGGACAGCTCTTCTTAG
TGCCTTCCTTAAAAAGGGCGAAACTTTTTAGAGCCATGTA
ATTGTTTATAGCCATGGCCTGGCTTCAGGCCTCTCACAAG
TGAGGCTTCAGAAAGTCCTTGAAGAATACATGGCAGTGAA
ACTGGGCTCCCAGCTTTACCATAAAGATGTTCTTCTTGAG
AATAAGTGCATGTAGGAAGTGATCGCTTACGACATCATTT
CATTGATCTTGAGGCCATATAAAGAGACTTGCTGATATTA
GAGCAGTTTCTTTCTAATCAATGTTCCGCTGAATTCCAAG
CAACGAGGCACACTGAAATACATCATTTCTGTTTAGGAGG
CAGCATGAATAGCAGCAGTGCAACTCGAAGTTTAAATAAT
GCTAACATTCTCTTTACATACCAGTTACAGCTGGTATAAC
CAACAAAGCATCAAGTCTATTAGAAGATATCATTCTATTG
AAAGGCCTTTCTTCATATAACATGCTCTGGAACAAATAAC
TACATTTTATATACATTCATATAAACATGAATTAAACTAA
ATGAGAAATGAAAGTAATAATTTTTCTCATTCATATACTC
ATTCAACTAATATTTATGTGCTAGCTGTACTCTGTACCTC
AACTGGTTTGGATTTAGAGGTTACTAGTGTGGTCCCCCTG
TCATGACTCACCAGCAGCAGGTTACCTTTTCTTCCTCAAC
TGCCGTCACAGATTTTCTATACCTTGTTTATGGTATGTAT
TATTACCTATGATATTTATGGGTCCTATTTGTCTTATTAA
AATAAATTCCAAGAGGACAGAGGTGGTATCTTTTTTATTT
TATTTTATTTTATTTTATTTTGAGATGGAGTCTCGCTCTG
TTGGCAGGCTGGAGTGCAGTGGCTTGATCTCAGCTCACTG
CAACCTCCAACTCCCTGGTTCAAGCAATTCTCCTGCCTCA
GCCTCCTGAGTAGCTGGGATTACAGGCACATGCCACCAAA
CCCAGCTAATTTTTGTATTTTTAGTAGAGACGGGGTTTCA
CCATGTTGGCCAAGATGGTCTCGATCTCCTGAACTCGTGA
TCTGCCTGCCTCGGCCTCCCAAAGTGCTGGGATTACAGAT
GTGAGCCGCCACTCCCGGCTGGTATCTTTATTTTCTAGAT
TATGTAGGAGAAAGCAGTTTAAACTCAGACATGAGCTTGC
ATTCCACCTTTGCCAAAGATTGACCCTGAGATCTTGCCCA
AGAGAATCTTTTAGCCTAGGTTTTCTTGGATATTATTTCT
TCATCTTGGTATTATCTTGGGAGAACACCCACCTTTCAAA
GTGGTACTGATGGCTAAGTAAGAGAGGGCATGAAAGACTG
TCGCATAATCCCTGGACAGAGTAAACCTTCAAATGTTCAT
CCCCATTTTCTCATGGGAACCTCAGGTGCACATCTCATGT
CGCCTGTCAGCCTTTCTGTACTCCCTATAATTCAGTCTTC
AATTCTTAGTTGATGATTTAATGCCTTCCTTTTTCTTCTT
AATTCTCTAATACCTCCTTTCCAAGCCTCACTCTCAGCTG
AACAATTTGCTTTCTATTCACCGAGAAGACTGAATCATCG
GAAGAGAACTTCCACACGTTCACTCCCTATCACAGGTCCC
AACCTGCCTTCATCTGCACCTGCAGATTCTGCCCTCCCTC
CTGTTACTAAGCCCATGCAGCTAGGAGCTCCTCTGCTTCA
TCTAGCTTACCCTCCTAGCTTACCCAGACCTTGCTCAAGC
AATTCTTCCCTCTCTTTCCGCCGTCACTCTTTCCCTTTCT
ACTAAATTATTCCCATCAGCATGTAGGAATAGGGCATAGC
TGCTATTTCTCCAATCTTAAAAAATATTTATGTTGACTTT
ATGTTTTATTGTTGCTGGCACTTTACTTATTTGCTCCTTT
TTATAGGAAAAAACCCCAGGAAGAGTTGTCTATAGTTGAT
AGCTGCAATTTCTCTCCTTTCATTCTCTCTTAAGCTCAGT
CCAGTCAGGCTCCTGCCTCCTTCCTCTCTTCAAAAACTGT
CTTGTCAAGTTCAGCAGCAAATTTTGTGCTGCTTGCCTAT
AATCCCAGCTACTCAGGAGACTGAGGCATGAGAATCACTT
GAACCCAGGAAGTAGAGGCTGCAGTGAGCTGAGATCACAC
CACTGCACTCCAGCCTGGGTGACAGAGTGAGACCCTGTCT
AAAAAAAAAAAAAAAAAAAAAACTGTGCTACTGATTTTCA
ATGGTCAGTTTTCAGGGCTCATTTTCTTGGCCTACCAGCA
ACACTGGACAGAGTTGATCACTCCCTCCTCGCTAAAATTC
TTTCTTTGCCTGACTTTAAGGTTCTTCTCCGGATAGTATC
AGAGGCTGCTCCTTCACTCCTTAGTGGGCGCCTTCTCACT
CCATGACTCCTGATGTTGGAGGATCCAGGGCTCAATACTT
GGACCTTTTCTTTTTGCTAGCCTCTTTCACTTCTCCTCAG
AGATCTTATTCAGTCTCATTGTTATGAACATCCACATGAT
GTCAAAGCCCAAATTTGTATCTCCAGCCTGGACCAATTGC
CCAAAATACAGACTTGTACATCAGCTGTCTTCTTGCCAAG
TCTATTAGGCATCCACACTTAACATCTCCGCAGTAGAACT
CCTGATTTTTCTCCCCAATCTTGCTCTTTGCATTCTCAAT
CATGTTAAGTAATGGCAGTTCTATCTTTCCAGTTGCTTAG
GCAAAAGCCCTCGTGTCATTATTGACAGGTCTCTTCCTCT
CATATTCTGATACAAACTATCAACAAATCCTACTGTCACT
GTCTTAAAAATGCATGCAGAATCTGGCCTCTTCTCAAAGC
CTGGTGGTAGCCACTGACAATTTCTTGCCTGGATGATTGC
AGCAGCCTCCTCATTGACTCCCATCTTCCACCCGTGGCTT
GCTACAGTCTGTTCTAAACACAGCAGTTAAGGTGAATGTG
TTGCTCCTCTCCTTAAAAGCTTCCAAATAAAAACCAATCT
CTTTATCATGACCCAGCACACTTTATACAACCATCCTCTC
CTGCCCACCATCCCATTACAATGACATAGCAGATTTTGTA
CGATCATCCTCTCCCCCACATCCCACCCCCATCTCTCTGA
TTTCATCCCTACAACTCTAGGCCACACTGGCCTCCTTGCT
GTGCCACCAACACAGCTGGCACACACTGCCTTATGGCCTT
TGCACCTACTGTTCTTTCTGGAATCCTCCTCCCCCATATG
GCCACTTGGCTGGTTTTTTTTTTTTTTTTTTTTTTTTTTT
TTTTGAGATGCAGTCTTGCTCTGTTGTCCAGGCTGGGGTG
CAGTGGCACAGTCTTGGCTTACTGCAACCTCCACCTCCTA
GGCTCAAGTGATTCTCCTGCCTCAGCCTCCTGAGTAGCTG
GGACCACAGGTGCACACCACCACGCTTGGCTAATTTTTGT
ATTTTTAGTAGAGACAGGGTTTTACCATGTTGAACAGACT
GGTCTCAAACTCTTGACCTCGAGTGATCTGCCCGCCTCAG
CCTCCCAAAGTGCTGGGATTACGGGCGTGAGCCACCATGG
CCGGCCCTGGCTCTTTACTTCCCTTGAGTTTTTTCTCAAA
TGACATTCTCTTAGTAAGAGCTTCCCTTGCGACCACCCTG
TTCTCTTTATCCCCCTTGCCTGCTTTATTATGTCTCTATG
TAATGCTTATCATCTTATTTATTTTATTCTTAGTTGTTTT
GCTATTTAGTTTAATATTTGTCGAATGGATGAATGGATTA
AAAAATTGGAACATTAGTTGGCAAAATGAAGTAGGTAAAT
GAACAATTGCTATGCATGATTACTGAAGACTTGTGCAATA
GTAAGAAGCATGTATATACACCATGAATGCTATGCTTATT
GATAAATACAAGTTGAAGGAAATTTTATATGTAAATTAAT
ATTTCCATTTCACTACATACCACCAGTTTGTCTTCTGATC
AGCTTGCTGGGTTGTATGGATCAACAGAATATACTTCTCG
TGCTTCTAAATGAAAAGCTTCTTTCTGGCTGGTATTTGTA
TAATAATTGCTAAACAGAAGAAGAAAGAAAAAAGTAATAT
CTTTACTCATTGACTATGTTTCAATGTAGCAGTTGTTTGC
TTTCCATAATTCCCAACACGTGGTAAGTACTTTTGTGGAT
GGTTTCATTCTTTAAAATTATACTGTAAGTTCTGGGGTAC
ATGTGCAGAATGTGCAGGTTTGTTACATAGGTATACATGT
GCCACGGTGGTTTGCTGCACCCATCAACCCATCATCTACA
TTAGGTATGTCTCCTAATGCTGTCCCCCCGCCCAGCCCCC
AACCCTGTGAAAGGCCCCAGTGTGGGATGTTTCCCTCGCT
GTGCCCACATGTGTTCATTGTTCAACTTTCACTTACAAGT
GAGAACATACAGTGTTTGGTTTTCTGTGATTATTTCATTT
TTATTGTTTTTATCCTATGAAGTGTAAACACTGTAACTCC
ATTTTTTTGGAAAGGCACATAAAAAATTAATGATCTAGGC
TTATAAGTGTTCAAGTCAGAGGCTGACCCTAGGCACCTTT
ACCCTAGGATCCAGGACGCTTAATGACTAACAACTACAAC
TTCCAAATTGAAGAAAAGAAGCAAAAATAAGTTCTTATTT
TAGAATCTGATCAGAACTATACCCTTTTGGGACTCTTCTA
GTCTAACTTAAAAGCTTTAAACGAGTTTGAAGAGAATGTT
TTTACTTTCCTTCTTCGAAAGCACACGTATTTCATTGTGC
TTCTAAAACCACTTTGCCAGAATTACTAAAAGACAATAAA
ATGTGATTATACTACCATGTAGAGCTCTAAAATAACAAAA
TACAAAATTACTGGGGAAGAAAGAATACTGCTAAGGACAC
TGACAGCATGTCACTCACTACAATATTGAAGAGTTCCGTG
TATAGGAGATACGTTAAGAAGACTATAAAACAGTAATTTG
TAGGTCAATGTGAGATTTAAGCTTTGTTACAATACCTTAG
ATGACTAGAAAAGAATAGCATAGTATCTTTCAAGTGTTTA
GATGGCTTTTCAAAATATTTAATATTGTCACTAGACATTC
ATTTTTAAATGATTACTCATCTCATTTACAAAAAGCATTT
CAGGCCATTCAAATATCTATGTCAATTATTGGAAAATCAA
TTGAAGTGGGTTAGCAAATGGAAATAAAACAAATGAATGA
CAACTAGGAATCTGGTTAAACAGGTATGTTTGGTTCATAT
CAGTTGAGGCACTTAAGTATAGTACATGATATAATCATAT
TAATAAACAATAATTAGACTGGAATATTATAAATTATTTG
CACTTGTAAGCATTCCCCAAATTTGCAAATTTTTATACAC
ATGCATTGCTCTGATAGCAAACTCAGCAGCATGAAGGAAA
GAGATAGAGACTGTATTTTCTATGTATTTACATTTCTAAT
TACTCTTGGCTGAAATTATCTTGTGACTTCCTATGAGGAA
GGCCCTGCAAATGACATCCCTATTTTTTTGAGACCCTTTT
CTCCTTGAATTCTGTGACACTACTCTCTCCTAGTTTTCCC
TCTGCCTCTCTTCCTTCACTTTCTACCTTTTGAACATTAC
TGTTCTTCTGAGGGCTGTTCTCAACCCAATTTTTATCTAT
TCTGTTCTTTTTGGTCCCACAGCTTCCACTGTGATTTAAG
CGTCACCCACCCGAGTCCAGACCCTTCTCCCAAGTCCTAA
ATCATGAGTACCTCAGAGTACCAGGTCAGAACCAAACTCC
TCATCTTCCCCCACAAACCTGCCCCTCTCCTCTTTTAGTG
AATCAGGGAGTCCACCTCATCGCCTTCATGTGAGCCATTC
TATGTGCCTCCTTCTCCCCACATCCAGCATGTCACCAAGT
CCTGGAAATCCTGTCCTCTTGATAGCAAAGAACCTCTTAT
TAAATATTCTCATGGTCCTTGTGATTCTCCATAAGAAAAA
AATACAGTGTGCAGTATGTCCAAATCTTATTTGCCATAGA
ACACCCTTTTTTTCTGAAGTCATTCATGAAAGCAGGGTTG
TGTGGTACACACTCTGTAAACTCTACACTCTAAGTACACG
CTAACTGTACAGCACAGCCAGAACCCCATAGGCAGGCCTC
ACCCTCCCGCCTCCAGCCTAGAACAAACTGCCCGGGTTTG
TAGATACCCTCAGCACATAGTTTCAGTGAAAACCCTTCAT
GTCTGAGCCTATTCTAGGAATTACATAACTGAGCCATGGC
ATCAGATGGCACTGGTGGCAGGGTAAATGATAGATCCAGG
GGACTTGGCACGCGAAAGAAATTTTGCTGGAGCTTTTTGG
TGACATGTTTTAGGTGGCATGACTTGGTCATCTCCCCAAT
CAGAGCTACCTGAGAGTTGGTAAGACTTCATTGGATTACC
CGCCCTAACACTAACATGTACAAAGAGTCACAAATCTATG
CACACATAACTTCCGCGGCCAACACCTGATGGTATGCTTT
GCTAAAAATGTATCCTTTGCACATATCAGTATTCTGTAGC
```
