## Appendix S1 for "Sexual selection and pseudogenization in primate fertilization": All_Annotated_Scaffolds.gff (part 739 of 747)

```
TTCCACAAGATTTATGTGTCAGGGTTTTTTTGTTTGTTTT
TTTTTATTTAATGGCATGCCTCTACCTAAAGCTACGCCAC
TTTTGCCTTCAATCACCATCATACACACACTATTTCCTAG
CCATTTCAAATGGGTTATGTAGTTCTCACAATACATAATG
GAAAGCCAAGCCTCTGGGCCTTTATTCAAACTGCTCTTTC
TGTCTGGAATGCCTTTCTCTCCTTGTCTACACTCTCTTGG
GGCTCACCTGAAACATCTCTTCCACGTTGAAACTTTTCCT
GATTAAAACTCCCAAATATTGACCATTTGCTTTGCATCCT
CACCAAATATCATATGATCTACCATGGCGACATTATTTTA
TGGTACTTGTTTAGCGACATGCTTGTCCTCCTTTACCAGG
CTGTGACCTCCTTGGTGACAGAGGCCATATGCTACTAGGC
TGTGTGATTCTAGCCTAGTATAGTGCTAAGACATAGTAGG
CACTCAGCCGTTGTTGTGTAAGAAAAGAATGAATGGACGT
GGTCATTCCTCTTTTCACATGACTTCTATTTCTCTAACAT
TACTGCTTAAATGTTTTAAAAGCCATGCATGTATATACTA
GATAGAGCAACATATGAAAGTATCTACAGCAAATTGCTGA
CATCCACCAACTTAATATGTTGGACTTGAAGGCACCAGCA
GTTGTGCAGTGGAAGAGACTATTCAGTTTCTTTATAAACT
ATTTAATTTGCTACAACAAGCATATTTACTTTTGTATTTT
AAAAACTTATGCAAATATTTATAGTGATATAAAAGATATG
TTTAAAGAAGGGAAACAAGACTTCTCAGTGATTTTAAATA
GGGAAAAACAACTTTTATGACTAGAAATACACTTTTTGTA
ACATAGAAAAGAAAAAAGGATGCAGTATCATTTTTAGTGA
TAAAATACTGGAGGCTTTATATTAAAAATAAAGGTTAAAA
TATGCCAATATTCCCTAATATTACTGAAGATTTTCCTTAA
AATTGTTCTCAGTAAAATGAGACAAAAACAAATAAATGAA
AATGTACAATCAGTAGATATGAGGTAGAAATTATTTCTAC
CAATAATAATAATTGATAGAAAATATAGTTTTCTACTTAG
ATGACTGGGTAACTCACTGAAAAGCTATTAGAATTAATGA
TTGTATAAAGATAGACTTTCCTAGATATCATTTGTAATTA
CTTATAAGACATAACCACAAATGATACTAGTTATAAAGCA
ATAAGATACTTTTATGTCTATGTAGCTTATATAAGGTAAT
ATATTAAATTTTAACTGAGATATAACAAAACATCTGAATA
ATTAGTCATCTGGTATTTCTGGAAGGAAATCGTGAATATC
ATGAAGAGGTCAGTTCTTCCCAAATAAATATGTAGGTTTA
AGGCACTTCCTATCAGTGATCTAACATTTTATTTTTCTAG
GGTATGGGAGGTGTAGTTGTCTTGCAAATAATTCTATAGC
CTATCTGCAAAAATAAATAGAAGAAAATTTCAAAATAGTT
TTAAAGAGGGGAAACGTATCTCGGAAAAAGCTATTATAAA
GCTACATTTATTAATAGAGTAGCTCTGGCTTATAGAGACA
GGCCGGTCAGTGGAATATAATCTATCTTGCATATCTATGT
CAGATATCTCTGACATAAGCCCCAGTGTACATAAGAATTG
AATAGGCATGCTTCATCTAATAAGGAAAACTATGAGCCAA
TGGTGAAGGGATGGTTTACTCAAAACAGGTTTTGAAAAAA
TTGAATATATAGGGAAAAAAAGTACAAGTGGGTTTACTTC
AACTACCATACCATAAAATAAATTCCTAATGGATTCAGAT
GTTTAAAAATAATTAAAAATAATATGTAAAATTATATCTA
ATTTCTGGATAAGAAAACATAACATACCAAAACATAGAAA
TGTAGTAATACAGTTAATATTAACTAATCATGAAAATGAC
TAAGGGAGAGAAAAGATTACTTGATCAAATGGAAAGACCT
AGTATGTTTCTGAATGAGAAGACATTACAGAAAAGATGCC
AATTTCTAACAAATTAATCTATAGACTTAAATGTAATCAC
AATTGTTTTTTGAAATTACAAATGATTCTAAAAATCACCT
ATAGGAACAAACAGAAGAGAATATTGAGGAAAGTCCTATA
AAATTGTAGTGTGAATTCTTGCCTTACCAGATATAATAAC
ATAAAGGTATTAATTCAACACAAAGTGGTTTGTAATGGAA
CAGGCAAATCAATGAAGCAGGAAAACGGGTTGAGAAACAC
AACATATCCAGGTACATTAACTATTACTAAGAACAAACTT
TCTGGCAAGTCATCTGACAATAGTTATCAAGTATATTAAA
TGCTCATGCACTTATCTTTAGTAATTCTAGAAATCTATTC
TAAGGAAATAAGTGGGTATGAAAAAAGGTTTAGCCAAAGA
TGTTACTCCTATCTTTATATATTATTAAAGTAAATTTGGA
AGGAACCTAAAACACATAAATACATACATAAATACACAGA
GTAGAATAATATGCTATTTAGTAACTGAAAACATGACTTA
AAGACATAAAAATATAAACATGAGTCTAAATGAAAAAAAT
CAAGACAGAGGATGAAAATGACAAAATTTCAGTTTAAAGA
GAGAAAAAGTATACGAAAAAGATCGGGTAGGAATACACCA
AAATATTTGCAGTTGTTCCCACTGGGATTTTTTTCCTATT
CTCTAGATTTATTTACAATATACTATCTGAACTATCTGAA
TAAACATCGTTCAATAAAATAAGCTAAGTGTTTGATATCT
CTTGAGTCCTACAGAAAGGGCTTCCTTTTGTATAGCACAA
GATACTTCATTTAGTTATCACATTGCAGTATTTATTTCAC
ATAACTTGTGCTTCTGTGTTTAGTTTCAGACAAGAAGCCA
AAACCATTTGTGCATGTTGGTCAAGCATGTATTTGCATTT
GAACTTACCGTTCTCTGTGTTTTGATATCATGTATAAGGT
AACAACAATCAAGAAGATAAGAAGTATCAAACCCGCAGTA
ATACCTAGAAGAAAAATCCAGCAAGTGTCAAGTGCCAGAA
GACTATCACCTACATTGTTCTGACCGATTGTAGGGCCTAT
TGCTAGTGGTGGGGAAAATGTTATGTGACTCATACTTAAC
TCTTCTTGGACATAAATGCTGAATTCCTGAATAATCATAG
TTGAGCTTAAGGTTTTTCTAATTTGATCCAGTCCACGTTT
AATCTAAAGCACCAAGCGCATGACCACAAGGTTCCAGTAA
CTTTCCATTAAGTTTTTCTGTTCCTTTTTGTTTTATTAGT
AACAATCTTGTCACTGAGGTGACGAGAGAAATCTCAAGAA
TAGAAATTAGGAGCACAGGACACCAGGTTCTTACAATTTT
GCATAACAACATTTAACTCTCAGCTGTGAAACATATTTTG
CTACAGCAGAAGAAGCCTGCCTATTTCAATAGACCAAATC
AAGCCAAACACCAACAGTTAATAAAAACTAAAATATCAAT
TTAAAAAGAAGAAAGAGCTGGCTGTTCAAATAATTTATCC
AACTCTACGCCAAAGTGACATTTTGTAATGTGACATGTAC
ATTGAAGTATCTTTAAAACACCAAAAGGAGAACATTCCCT
ATGAGTTAAATATGTCATCAGATAGGATATAGGACATCTA
GCATTACATATTTTAAAAAAATATTATAAGAGCTTTTCTT
CAAGTATTTAAGAAGACTTACCACAAAGGACAGGAGCAAG
TGAACCTAAAAATAGTACAAAATCATGAAAATGATTATCA
GTATAGTGTCATAATTCAATGTAGCCCCACGTTTCATGGT
AATGTCCCAGAAATCAACACTCTAGCTCCCTTCCAAGTCG
ATTTAAAAGATGTATTGGGGCCAGGCACAGTGGCACATGC
CTGTAATCCTAGCACTTTGAGAGGCCAAGGTGGGAAGATC
ACTTGAGCTCAGGAGTTTGAGATCAACCTGGGCAACATAG
TGAGATCTTGTGTCTATTTTAAAAACAAAAACAAAAACAA
AAAACAACAGATAAAAAAGATGTATTGGAACCTTGAGTTA
TCCCACTTGTTTCTTACGTAACAACTCACTGGCCTTTTTT
TTTTTCACTCTAAGTAGATTGGGGGAGTTCACCAATGACA
AAACCAATATACTCAACTTTATAATCAGATATTTCTCAGG
TTAGAATGCAAATATTAACTGTAACAACTAGTTATTTAAC
CTATTTCTGGAGTTCCCTGTCAAATTGTAAGCACTCATTA
ACTCAGATTCAGCACGTAGGATGGTCTATGCAGCAACTCC
TTTCAAAATGTCAGGTTGCTTGTTTCACATTTTTGATCCT
TTTAAAGTAGTGTTTCTCTCGATTTTCTTTTCTTCAGTTT
CCCCATCCTAAGGAAGCTGTGTTTTTTCTTTTCCTTTTTC
TTTTTTATTTTATTTATTTTATTTTATTTCTTAGTTTTGT
TTTTTTTTTTTTTTTTTTTTTTTTTTTTTTTGACAGGGTC
TTACTCTATCGCCCAGGCTAGAGTGCAGTGGTGCAATCAC
AGCTCACTGCAGCTTTGACCTCCTGGGCTGAAGTGATCCT
CCCATCTCAGCTTCCCGAGTAGCTGGGGCCACAGGTGCAC
ACCTCCATGCCTGGCTATTTTTTTTTTTTTTTTTGGTAGA
GACCAGGTCTCACTACATTGCCCAGGCTGGTCTTAAACTC
CTAGGCTCAGGCAATCCTCCTGCCTCAGCCTCTCAAAATT
CTGGTATCACAGGCAGGAGTCACAGACCTGGCCAAGCTGT
GCTTTTTCTAGAATAGACCACTGACTTCAAGTTCCTCTGT
AATTATACAACTGGTCACAAACCTATGTCAATTTAAAACC
CAGGACTCTCCACATTGAGGGAAACCCTTACTCTCTTCTC
TCCGTTAGCCAGTTACAAGCAGTGGTGAAGCCCTTGGTAC
TTACGGGATCTGCAAACCGCCAGGGGAGGGTTCCATTGGT
GATCCGATTGGCACTGGCTCTGGGGACTGCCTTCCAGCAC
GTACCCATCTTCACACTCGAGAGTTACAACAGCTCCATAC
TGATACATTTTCCTTGGTTCCAGCCCTTTCTGGATTCCAT
CCATATCTGCTGGTGAGCTACAGTTTACCTCTGAAATTAA
AGAAATCTAATTCAAGCACAGTCATATTTTGGCCTTTTAC
CAAGAAAGCAGAGATTTTCTTTAATAGAAAGATTTATAAA
ACCAATCTGTTTCACTCTCAGTAAGGAAAGCTGCACTGAA
ACAGGATAAGACAATATCCTACACACAATCTTTTACTGTC
AGCCCTCTATCTCCATAACCTTTGGGTAATTTAAGCAAGA
TTATATTTTCGTTTTTTGCTTCAGTTTCTATCCAAACAGT
GATGGATAATTTTAATGGCTCTTGGAGAAATGGTGAGGGC
TGAATGGGTAATATTATGAAGCATTCTGTATTACTGTTTT
TTTTTCTGCTTCTAGTTTTACTCTCTAATTCTTCATACAT
GTGCATGCTTTCTCATTTCTTTCTTCTTTTCAGTGTAGTC
ATCAACAGTGTGAGTGATATGGTTTGGCTGTGTCCCCACT
CAAATCTCATGTTGAATTGTAGTTCCCATAATCCCCATGT
GTCATGGACCTGGTGAGAGGTCATTGGATCATGGGTGTGG
GGTTTCCTGTGTTGTTTTTGTGATAGTAAATAAGTCTCAT
GAGATCTGATGGTTTATAAAGGACAGTGTTCCTGCACACG
CTCTCTTGCCTGCCATCATGTCAGATGTGCCTTTGCTCCT
CCTTCACCTTCCGCCATGATTGTGAGGCTTCCCCAGCCAT
GTGGAACTGTGATTCCATTAAACCTCTTTCCTTTATAAAT
TACCCAGTTTTGGATATGTCTTTATTAGCAGTGTGAGAAT
GGATTAACACAGTGAGATCTTGGATTTGAAGCCTGGCTCT
AGTACTTTCTAGATGTGTGACTTTGGGTAAGTTCCAAATC
TCTCCATGCTACTGAAACCTCATCTACAAAACAGGGATAA
TCATGGCACCAACCTCATGTGGCTCTCATGAAGACTAAAT
GAAATAATGCATGTAAGGTGCTGTGCACAGTGTCCGGCAT
AGAGTAAAAAGCATTCAACAAATACTAGATACTAATTTAC
TGGTCATATTTCATATGCACTGTTTATGATAATGAAAATG
ACTTTCTGAAACTTTTATTAAAAATGTACCCATAATCCCA
CCAACACTCAGTAAATATTCTCAAAAGATTGCTGTGCTTT
TTATTGGTACTTTATCAAATACACACTTAACATAACTGTA
ACTACAGTGTGTAAATACAATCTGTGCTTTGGTTGTTTAA
TTTACAGACATAACTCCAACTTTCTATGTGTAAATGACTA
CATAAGTGGTCATTCACCAGATAGACTACAGCCTGAGACA
TTTTTTCTTATTTTGAGATATTTAGATTAATGACTATATT
AATCTAATTAAAGCATTTAGTGTAATGAAGCAGTTAATTC
ATTTCTTTGGCTATTTTAAGTTGAAAGTACCCAACTGAAT
ATATCTATTTGGCACAAATTTGATATAAAAATAAGAATTA
AAAAATAGACAAAGCACCTTTACAATGAGGGGCGGGTTGG
CTCCAGGTTCCATCATGTGTGCAAAGAAGGAGTGCCTCTC
CCACCAGTAGGTAGCCTTGGTCACAGCTGTACAGGATTGA
CATTCCAGGGGAAAACCGGGCTATGTTTCCACCAGTATGG
TTCCCGTTGGGGGTCTTGGGCGGAGGTTGGCACCCTATGA
AGGCTTAGACACCAATAAGAAAGGGTCTTTAACTCAGCAC
AGAGGAACACATAGCCTGCACTATCTCTGGGTGATAGTGA
TACAGGAAGGCCAGAAGCAACAAGCCAACTAACTGGTATC
CAAAAACATTCATTCATTCCACCCAGACCAGAAACACTGG
ATGGAGATTTGCATTTCCTACTGATAGCCAATATGATTTG
AAGAAAAGTGTTAAAAAATAAGATAATGAAACATTAATGG
ATACAGTTCACAATGGTAATCCATCAGCCAACAGTTTTCT
TTTCTTTTCCCTTTAAATAGCAGACATGTTTACACCTTCA
AATGTCTACGAGAGCTAGGAAGTGAAGCCACCAGATACGA
CAAGTCAGAGAGCCCCTGTCCTTCTAAAAGTGGCAGCCAC
TGCTCAGCTCAAGTTACTGGTGCCTTGCTGGGAAGCAAAG
GGGGCTCTCGTGGCTCACCAGCTCACTATTTATCTTAAAC
TGAAGATGGGTTTCACCTAAGATTACTGTGCTGGCCAAAG
ACAACCATTCTGTGGAGCTGAATTCCAGTTCTCGGGTTGC
CCATCAGCAGCCTCTGCTGTAGATAGTCACGGACAGGAAT
AAGGCTGCCAAATGATAACTACAATTACAAGAAAGACAAC
TCAATGGGTTGGAGGGCCAATTAATTCTCCAGAACACCCA
AAGTTCTCTTTCTGGCTGGCAACATAGCCTTAAATATCAA
ATTATTAGCAATATTACTGCCAAACATTTGCCAAAAATGT
ATGTGCATTTTTCTTATACTAAAGTCATAACAATAACAAT
TTTGGAGACGCTATCAATTTGGAAGTTAGCCATTATCCTT
TCATGTACTATTTATTGCTCAATACACTGAGAAAGGAAAG
AGAAAACAAACAATCAAGTGAGAAGATAGGAAAAGGCAGA
TATCTTGTAAAACAATATAACTGCCTTAGCTCTTAGATGC
CTTTCTTTAGGCAGAATGTCAAGTGCAGATTCAAAACCTT
TTTTCTTTATTCTGTACAACATCCCATAATTTATCCCTTC
CAAGTATCTTACCTTTTTTGATACAAGTTGGCACACCTGG
CACCCATGTGTTATCAGTATGACACCTAATCACGCGACTA
CCGTTCATGATGAAGCCGGGATTGCAGTCAACGTACACTA
TGTCATTGTGGGAATATGCAGAATGCGTTTTGTTGAGCTT
GTACCCATGTTTGACTTCTGGGTTAGGGCAGCGAGTCACA
GGAGGAGATCGTAAGCACTGTGGGGAAGGCCCGCTCCAAG
ATCCATGTCCTTTAGAATCACTTCTGCACTGCAATGTTTT
CTCTCCCAGGAGATAGAATCCTTGGTCACATTCATAAGAG
ACTTCATTTCCATATAGAAAGTTTTCTGCCATCATGCCTG
TGTGCTTCCCATTGGCAATCACTGGTGGAGGGTGACAGTG
AATAACTGCAGAAGAGATTTAGGGAGTTCTACTTCAGCTA
GTACCTCAAGGTGAGCGGTCTTCCTTCAGGTACAAATGAC
AATACGCAACTGCATATATTTCACATAACTAGAAAATAAC
TTAAATTTTGGAATATGGATTATGCTTTTTTAAAAAACAG
CTTTATTAAATGGGATTATATGGGTACTATATACTCCATA
AAAATTCAGAAAATAAAGTGTGAAGGAAGAAAGAAATACA
GCTATGTTCCCATGACCTAGGAATATGGGCTATATATTTT
GTTATTGTTAGCAAAATTAGCAGATGCATGGAAAATAGTT
CCTACTTGACAATGTTGTTTCTCAGTGTCAACGCTGACCA
ACACCATAAGATTTTTCTTATCTGACCTCCAATGAGGGAG
ACGCCTAAGACTGCTGAAGCAGCAGTAAACAAATTCTTCA
GTGGCCTGCCCTCTCTAATCCTCCATTACTATGGTCAGGC
TTTTATTTTTTCTAACTTGCCTTTACAAAGTGGAATCTTT
CTGAACCAAATTCCATTTTCAGCATCTTGACACGTCTGAT
AAGCATGTCCAGTCAACTGGTACCTACAGAGAGACAGATT
ATAATGCATTTCCTGTTCCCAATATCATATCTCTTTAAAC
CACATGCAAAAAGGGACTTCTAAATAAGAACTTTGGCAGA
GAGGAGTTGAAATTCTAGGTTCTCCAAGTAAAAAAACCAC
TTTTGAGTTAAGCAAGCCCTTTCCATGTCAAGAGAGGACT
GAAGAGTCGGAGTTGCTAGTTAGGCCATTGGAACCTCATA
TTCTCCACGCATGTGACAATGAGGAGCCTCTAAAGGATGC
CACCAAGACAAGTTGAAGGTCGAGTTAATCCACAAAACAA
GGTTGAGACCTTTTCTCAGAATAGACCACTTCATACTCAC
CCATCTTGGCAGGACGTATTAACTAGCTCCACATGTGAAC
CAACTGGAAGTTCTTGAAGATCCTCTCTCACAGGCTGGCA
TGTTTCTGGAGAAGCAAGGATGGAATTACAGTATTTATAG
ATGTCTCATATCAAAGAGAAGGACAACTCTGGAACTGAAA
GTACCTTCACACCGTGGGGCAGAAGGACTCCAATTTCCTG
AAGGCATACAGTGAATGGATTTGTTTCCCACAAGCAAGTA
GCCAGGGTCACAAGTGTAGTCTACAGTCATCCCAGAGACA
AAGAAGACCGTATTTCCACCTGTATGATGACCATGGTGGA
GCCCAGGAGGTGGCTGGCAGCCTGAAGAGAAAAACTCCCT
ACATAAATACCAACACAGAGGAATTTCTACTCAAGAACAC
TAAGTGCACAACATTGGACAGACGGTCTGAAACTCTGATG
CCAAAGATCATGAAGCTCAAATTCACTACTGAATGCTGTT
AGCTCTTTAAAAAGGCTCTCTCATTATCTACCCTGAATAG
ATCCCAGATCCAAGAGGGTATCTGCACGCACACACACAGA
GAACATCTATTATCGGATGGAAGAAATGGAAAGGAATCTG
TGCCCCTCTTGCCTCTTTCCATGAGGCAGTTTTGGGTGGG
AGATGACAAACAAGAATAACTAAGTAAATCTCTCCTTTTT
TCCCCCTTATTGGGTTTTTACCTTTTTCACAAACTGGTAT
TTCAGGACCCCAGGTGTTATCAGCTTTGCAACGAATCTGA
CTACTGCCCTTCAAAGTAAATCCACCATAACACTCGAATG
TCACAGTGTCATTGTAGAAATATGGGCCTTCCTTGCCAGA
TATCTTGCGTCCATGTGCAATATGGACATGTGAGCACTGG
ACAGGAGGGAGGGAAAGTTTACATAGGGGAGCAAGGCCAC
TCCATGTGCCTCTTTCTTGATCATTGCTTGTACAACGGAT
GGTGCTCTCTCCAATGAGGCTGAATTCCACTCCTCTTTCT
GGCCCGGGGTTACATGTGTAAGTGACCGTGGTTCCATATG
GAAAATCTTCTAAGGAACTCCCGGTGTGTGTCCCATTGTA
GATAACAGGGGGTGGTGGGCAGGTGATTTCTAGGGAGATG
AAAAGATACTGTAGAATGGAGTTCCTGTATTAGATGCCAA
AGAACAAAGAACTACCAAATGAAGCTGGTTATGGATCTGT
TGTTTCCTGGATGGTATGGGTACATTTTCATGATGTGAGT
TGTGTGAAAGCTCATTAAGTATGTAAAATTCAATTTAAAC
ACATTTCATAGGAAAGAAAATCTTTATTAAAAGTGAATGT
GGTTGATCAATATCACATTATGAGTTAGTTAGGCCCAGTA
GTAAATTGCTAATTAAAAGAAGGATTCTTTTTAACTAGGC
AATAGGAGAATAAAAGACACAGGGTAATAGAATTATGCTT
TCTTTGTTATTCTGTGCTGAGGTGATATGATGGTTTATGT
GGTTAGCTGAGAAAACTTATTGTTGAATGAGTGCCTACTT
TGTGATGGGCAGTTTCCTCATCCACAAAGTAGCAATAGTA
CAATTTAATTTGAAGTCTGTAGGGTTTTTTAAATTTTTTA
AATTTCTTTTTACTTTTTTATTTACACTCTCTGGACTTCC
TAGTCTGTAGTCTTATGCAAACATTAAAGAAGAGAGGCTA
GGGTTTCAGAGGAGTTGTACAAGTGGTCCAAGGTCTCACA
CTAGTAAGCAGTAGAGACAGAATGTGAATTCAGATCTGAC
ACCTATCCCTTACTCTCTCCACTAAACTGTGGTATACCCA
AAATTAAGATGGTGGCTCATATACTCACTGCTGTCATTAT
TCCCATAATCATAAACCACAAAATAGAATCAGTAACCAAG
TACATTTAAGTTATTGATGAAGAAAAAGGTAGCAAAAGAA
AGACATGGCAAAATTGTGCAACCATAACTATTGGCAAAAT
TAAGAGAACAGAATCTAATCCTCTAATTCCCATAACATGT
CCCAAAACAAAAATCTCCCAGGAAATGTATAGATCTCACA
TTATTTCAGCTCCTATATCATTTTTGCTACTCACCTTTAC
AAAGACGAATCTCCATAAACCAAGGAATTGTGCCTTGACA
CTCCTGATAAACACTCCCACTTAACTTGTACCTAGAGACA
GAGTCATGTATGTCATTTTGCCATCAGGTGACCACTAAGT
TAGGCAAGAGCCATGGGCTCCCAAGCAGACTCACTACTTT
CAGGCCAAGAAGCAATAGCAACAAAAATGTAGCCAACATC
AGCACCAACCTCTCATTGCACAGGCATAATTTCCACGCAT
GGAAAAACAGTATGATAGACACTTCCATGATCATGTGACA
GGCAAGCACCTATGAGACAAACTCTTACATAGAGCTTGCA
GGGTGTACTGATACAAACTCTTACATAGAGCCTGCAGTGT
GTGCTGATACACCAGACTTGGGTCAGGCTGAGTCAGCCTT
CACTCACCCTTCACCACAAGAAGAGTTAACATCTGGTCTA
ACAAATTGGTGCTGGGGTTTTGTCAAGAGTCGCTTTTCTG
TAGTTTCACACTCTGCCACTAAGAAAAGAGACTAGGATGA
GAATTTAATTCAAGGCAATCTTAAAGTTAACAAAACGTCT
ACATTTGAGGCCTGGCACCTTTGCATCGGGGTACAGGGGT
TGTCCACACTCCCTCAGAGGTGCACTGTATGGATTCTTCT
CCCACCAGCACATAGCCAGGGTTACAGCTATATTTTATAG
ATGTTCCAGGGTCAAAGCGGACCATGTGTCTATCTTCCTT
TTGCCCATTGAGGATGTTAGGAGGGGCCTGGCATTCTAAA
TGAAAGGACAAAAACAAAACACAACATAACTGCTTAAGTA
AACAACCACAGAAAGAAACTGAGCCAAAGAAATTGATATT
CATGCTTTAATTCCACTCTGGTGTCAGCTGTATGATACAG
AACATATGTTGCAGACCAGCTTTGGGTAATTTTAGATCAC
CGTTTCCCAATTTTTTTTGTTGTTGTTATTGTTTTCTGCA
CTTAGGCTGCTGCAGATGTTGTTCAGTTTCCACTGGGTGC
TGCACCTCCTCTCCTGTCTCTTCCCTTCATAAGGAATCAT
CTTGTATGTTTTTTATGGGAGATTCTGATATATCCCTAGG
AATGAGGGTTTGAATGACTTCTCTTTTAAGAAGTCACTAT
TAAGACAAACAAGCATTTTTCTCCTCATTTTTTCCCCTAT
AGAAATGGGAAACTTAGTGATTCCTAACATTTATTTTCCC
AAGCATATTCCCACAAAATAAAACAATGGTGGGGGGCTAG
TGACAAGAATGCCCTCTACAAAATTTATATTGATTAGATT
TAGTAGATTTGAGGGGAGTATAAACCAGACAAGGCCCTAC
TTAAAGCCCACAACCCCTTCTTCTAATTTTTCAGAAAACG
AATCAGAAGCACCTTTTCTGAGTACCGGAATACTCACCCT
TTTCACAGACTGGTGCAGATGGCTCCCATGTGCCTTGGGC
ATTACAACGGATTTGCTTGCTGCCCTTCAAGGTGAAGCCA
AACATGCAAGCAAATATCACAGTGTTGTTATAGGTATGTT
GCTCTTTCTGCCCAGATACTATTCGGCCTCTTAGGATATG
GGGATGTGGACACTGAACCGCAGAAGTAGAAAGTTCACAG
CGTGGGGCAGGGCCACTCCAGGTCCCAGTCTTCTGACTAT
CAACTGTACAACGGAGAGTTCTCTCTCCGATAAGGATGAA
GTTCACTCCTTCCTCTGGGTCCGGGTCACAGGTGTAAGTG
ACTATGTTTCCATATGAGACATTTGCTAGTGAGTTGCCTG
TATGTCTTCCATTGAGAATAGGGGGAGGTGATGGGCAAAA
AATTTCTAGGGAAATTGCAGAAAGAAATGACAAAATCATA
GGTGTACTGAAAACAAAGAATGCCCCAGATGCTGCTTGAT
ACCACTATCCTAGGACAGTGATATCTGAATCTATAATGAA
TCAATCAAGGCAGCTAAAGCAACATAATTTAGAAGTATGA
TTCTCAAGCTTCATTCCTGAGTATATGTACTCTGCTGATC
CTTTGATTTCTTTTACCAAATACACAATTTTCTTTACAGA
CATGGTCTGGCTACCTACTTAGAAGGTCTACATAGCTTTC
AGAGGAGGGAAAGCCTAGGAACCCCATTTTACTTGAGGAA
ACAAAAAATAAGGATGCTTTGGTGAAGACCATATCCTTAA
AGATCTCTAGGAGTTCTGTGTTCTGTAAGAGTCTGTAAGG
TAATGACTGAACCAAAAGCTTTTAGTTAAGCTGAGAATGC
AGTGCTGTCAGACCATAGTTGCCTAGCCTACCTTCACATA
CTGGCATTTTGGTCCAAGCAACTCCCTGTCCAGCAATTAC
ACACCGACTAGAAGATGGGCCTTGCAGTCGATACCTGGAG
ACAGAAGGTTGTCATTCAGAACTATTAGGCAGTTTGTGCT
GAAGAACAGCAGCCTCTACTTACAATTCAAGACAAGTTCA
TTCAATCGGTGTGCACCTGTTCCTTTTATCAGCATTACTT
CTCACAACCCTACCTCAGGCTGCCCAGAGATCCTCACAGA
GGAGCCCTCTGCAGGTTTCACAGTCCATACCATGCACACA
CAAGCCAAATGAATTAAATCTCATAAATAATCCTGACACT
TACCCTTCATCACAGAAAAAGTTTGCAGTTACACCAACCC
GGAGAATTGGAGGCTCCTTTACCTTCCCATTGGGAAATCG
TCCTAGAGGTTTACAGCGTGCCTCTACAAAACAAATCAAA
GATGAGAAATGCATGGCAAATAACAGAACAGCCCAGGTTC
TTAAAATAGATAGTAAATTTAGGGTACCTTCACATGTGGG
GGGGACAGCACTCCATTTTCCCGAAGACAAACAGTTAATG
ATCTTTTCTCCAACAAGCAAGTAACCAGATTCACAACTGT
AAGTCACAGACAATCCTGGAGCAATGGAGCTGACATTCTC
GCTTGTGTGATGTCCATTGTGGATCATAGGAAGTGCTGGA
CACTTGAGAGGGAAAACTTTACACACACACACACCAGGAA
AAAAAGCCGTCAGATGATGCATCCTTCACAATCTATAATC
AAGGGGGTCCAATCTTTTGGCTTCCCTGGGCCACATTGGA
AGAAGAAACATTGTGTTGGGCCACACATAATATACACTAA
CACTAATGATAGCTGATGAGCTAAAAAAAATTGCAAAAAA
AAATCTCATAATGGTTTAAGAAAGTTTATGAATTTCTGTT
GGGCCACATTCAAAGCCATCCTGGGCCACATGCTGTCCAC
AGGTAGCGAGTTGGACAAGCTTGATCTAGATGCTGACTTA
GGATATAGATCTAAATAAATGACACATGATCTATGGTAGC
CAGTTGGTATTAACTTTCAACCTAGTCTTTTAAAGATCAA
ACAGGTGTGGTTTAAGTGTATCAATTTTATGCCACAAATA
GCCATGAATAGTACATTATTTTTCATTTTTAGTTACACTA
TATGAATTACATTTGCCTTGTGAAGAACTTCAATTACCAA
AGTCAATTTTCACCTATATTCTCACCCTATCCTTAAGCTT
ATTCTCTGTTCCAAAAGTAGCATGCTATCATTTTCAAGGG
ATATCCTGGTAGATATTGGTAATATAGTTCATTGGGATCC
TATGCATGATACATATATACACCTATATTATGTTTGTGTG
TATAATACATATTCTATACCTTACTTCCTCTACTTAGCAA
CATGTATATGATATCCTTCCATGTCCATACATATACTTCT
GTCTAAATCATTACAAAGGCTTAATTGTTTTTAGCAGCCA
TTACGCTTTGTAACTATCATAAGATCTCCTTCCTCCAAGG
CTATTTATCAATCAATCGATCAATAAATAGAATCCCATTT
TATACTAATTTAACAGTTTTGTCAGCTCTTTAATCTGCTT
AAAATTTGCCAACATTGTTCTTTATTAAGAAAATAAACAC
CTAATTTGATAGTATAATTTTTGTCAAATATTGCCAATTC
TTGTAATTGTGATTTATATTTCAGCAGCAACATAAACCAA
ACCAAAAGAGAAGGAATGAAGAATTTATAGTAGGTCCCTA
TTTTCAAAGGCATTTATTTGAAATGTGATGGCTCAGAAGA
TGACTTGGGGAAATAGTGGATAACTTCAAAACATGTTTAC
AGAGACCACAGAGAGCAGGATATCACCTGTGCCAGACTGT
ATTAGCAGCTACTTATACATTAATTTCAAACCCACTGGGT
GTATTTTTGCTATAAGATCCCACCTTTTCAAACCCATTGG
GTGTATTTTTGCTATAAGATCCCACCTTTCTTCTCATTTT
AACAGTAACACAGATACACAGTTGAAAACCACCCCATTCC
CACATCCCCGGCAAACTCTGGCCTCATCCTTGCAAAACTT
ACCCTACTCAATTATTAGGTATGTTTAATTACATTTTTCC
ATTGTACTTTAAACTCCTTTGTGCAATTGATGTTTTTTGA
ACGAGCAGGTATATTCCTCCATGAAGAAAAATGAAGAAGC
CATAACTTTCACCTTTTCCCTTGTTTCCTTCTTCCACCCC
TATCATTACATGTTCACACCGTTTGTCCTTCAGGAGGGTA
CAAAACGTGGTCTGCACAGAGGGCAAGACCCCAACCTCCA
AACCCAGCTTTCTTTTCATACTCACCACTTTCACAGGTTG
GTAGTCGTGTCGGCCCCCACATATTATTTGCTTGACACCA
AACAGACTTGTTTCCGTTCATGGAGAAGTTGGTTTTACAG
GCGAATGTCACAGAATCACCATGTCTGTAGGGTGTAGAGC
CTCTAATTTTGTATCCTCCTGGTACTATGGGCTCAGGGCA
AGAAGAATATTTATTGAAATATTCACATTTAGGAGCAGGT
TTATCCCAGGTTCCATCCACTTTGTCTTTACTTATGCATA
ATACACTTTTTTCTCCAATGAGGCGGAAGCCAGCTGAACA
AATGTACCTTATCACAGTTCCAACAGCAATGGGGGTAGAA
TAATGACTAACCCGGCCATTTAGGATAGGAGGAGGAGCGC
CACAAGAAATCCCTGAAAAGTAGAAAACGAACTTGGTAGG
CATACTGATCATGGTGATAAAATATTCAAATGTAGGTAAA
ATATCCAAATATAGATCACATAACTTTTTCAGAAACAGAC
TTAGAAATATGTATAGTTTAATTCTTCCCTGCTTACTCCC
AAACTCCTAAATTCTTACCTTTTTCTTGATCCTCAGCAAA
CAGATCAACATAAATCATCTTGACCAAACAATAATAATGA
AAAGAATGTATCCAAAAGTTCTGAGTCTAATCAGTTTTAA
CAATGAAACAAAAGGCAAATTTAGCACATGAAAATAACAT
ATAAGTGGCATGATAGTTACATGTGGGGAGGTACCATAGA
TTAGGGAAATTTGAGCTCAGCAGACCTAGTTCCAACTCCC
CACGGTCGTTCAATAGCTGCGTGACCTCAGGCAAGTCTTA
CTCTCTTTAAGCTTCAGTTTCTTAGTCTATAGTATAATGC
AAACTACTTCATAAGGTGTAGTGAGAATCCAGTGCTAAAA
GTACATGAACAGAGAAAGTACAATACCTGGAACATACTAA
TTATTCAATGGCTGCTTCAAACACACAACTGGTGGGGGGG
GGGGGGTACAGGCTGAGATGACCACATTTGGTTCTGCTCC
TGAAGATACTAGAGCCTCAGTACAGGTGATTTGTCATGAC
TTGAGGCTGGAACATTTTGAAAAAGCCACAGGAAGTGAAC
AGAGGTTTTGAATAATGGCCTCATATCTTCATTTAGTTGT
CCTAATAACCATGAAGGATATTGTTTACATATACTTTGTT
ATGCACACCTTTTCTGAGGGAGTCTCAGAATACAGGGAAA
ATTGCCAACCTCTAGAACTTTCAGTTAACTTCCCTTTGGC
TCCAAGAGGAGGTCTTCAGTGAGAACTGACATAAGAAGAT
ATAGCCAAACTGTTTCATCACATCAGTGCTATACTTGGTT
TCAGTAAGGGTAACTTTCGAGAACTGTTGTCTTTATACAT
ATAGAATCTGCAATATAATATATACTCAACTGAATAAATT
TAACATCTTTGGTCTGCATTCCAGAAGACAGAGAAGAGTG
GCATATATATGTTCAAAGCACACCTATGGATAAGATGTGA
TAATTATATATATATATGTATGAAAAAATCTCTAATCATT
GAGTTTGATGCTATCTGCTGCTTTACAAAAGCATCTTTTA
ATTTCTCCTACAATAACACAGATCTAGCACTGCCCCAAAA
TACAAAAGAAGAAAAAGTCCTACATCTGCAACATTTAGAT
ATTACTTTCAAAGTTTACTTTTAAACTCTTTAACTAGGCT
GAGTGTGGTGGTTCACATCTGTAATCCCAGCACTTTGGGA
GGCTGAGGCAGGCAGATCACCTGAGGTAAAGAGTTCAAGA
CCAGCCTGGTCAACATGGTGAAACCCCATCTCTACAAAAA
TACAAAAATTAGCCAGGCATGATGTTGGATGCCTGTAATC
CCAGCTGCTCAGGAGGCTGAGACAGGAGAATCACTTGAAT
CCGGGAGGTGGAGGTTGCAGTGAGCCAAGATCACGCCATT
GCACTCCAGCCTGGGCGACTGAGCGAGACTCCCATTTAAA
AAAAAAAAACAAAAACAGAAACAAAAAACAAACAACAACA
ATAAAAACCTCTTTAACTAGAAAACTCAACCATATATACT
ATCTTCTTTCTGCTCTTTCCATAGGTACCATATATCTGTT
TCCAAAAAAAATTTGTTTTATTTCTAGATCCTGAAGTTTC
AGCCCAACTCACCCCTGAAGCACTTTGGCAGTAGATGATT
CTGTTTGCTGTTTAGTTGACACCATATTACATTGCTGCCT
TTCATGGTAAAAGCAAGCTTACACTTACATATCACTGTAT
CATTTTTAAAAAATGAACATAATCCAGATTCCACAACTCC
ATTTTCAACTTCTATAATTGAGCATTCAAGTAAGAGTAAT
ACACTGAAGAAGAGGGTTGCTCCAGAGCTCCAGACATCAA
CTTGATTATCTTTGCTGGTGCAATGCATTGACTTCTCACC
CAAGAGGTCAAACAGCTTTTCCCTATTATATCCAATTTGG
CACTGATGATTTCATAGCAAACCCCTCTCCCTGCTGCTGC
TGTCAAAGTCCCTTTGGGGATGGCTGGGAGTGACTTACAA
GGAATACCTTTTAAAGGAGTAGGTAGGGAAAGAGAGAATA
TCATACTTTCTGAGAATTTTATCTTCATTCTTGCAATCCA
AACTGCAACTCAGCCTACAATTTACCCATTTTGTTGAAAT
TCTGTATCCTGATCTCAAAGATAATTCTAAATAGGAAGTA
GCAAGGTCAAAAGATATATGGAACTGGCTGATAAAAACCG
AAAAGCTATGAGATGGTCACCAGTCCCCGCCCCAGACCAC
AGATAAATTGTTATAGAAGGGACCTAGGGTGGCTTACTTT
TTGCATGGAATAAAGTTGGCAGTGTGTAATCTCCTGGAAT
GTTTTAGATGTAAGCATTTACTCACTATGAAATAACTTAT
AATCAAAGGACAGTAAACGAAGGAAAGTGTGGTAGGATTG
GGGGCCATGAGGAAGATGGGTAAGTCATAGCTGTGTGCCT
AGAGCTACTCAAACCAAGTGTAAACCCTCCTGGCTATTCA
CTTTGGTGTGCAGATGCCCAATTTCCCTCTGGAAGGGGAC
AAGAGGAATTAAATAGGGTGCAATAAAGAGATTGTTTAAC
TTACATTCATTAAAAGGCATGTCATTATCCCAGGTTACAA
TATTGTCTGAGATAATACATGTAGCAGATGAGTCACCAAA
GAGTAGATATCTAAAGACGAAGAGATGAGAAATCGCACAG
TACACGTTCACCTTGTAACAAAACTGCACATCCTGCACAT
GTACCCCAGAACTTAGAATAAAAATAAAAATAAAAAAGAG
ACGAGTGATCATCTCCCCGCTAGACTTACATTTTAGAAAA
GCTTAGTTCTTTCTCTACTGAAAGAATAGCAAAGAGAATA
GAATATCATTTATGACAAGCAGGAGTGACAGATTAAGGAC
TCATACAATTTAAAGCCAAATGAAATTCAAGCTCCTGGTC
AGTAGCACTGGAGTCTTAAAATTGGAAGAGAGCAGCCAAA
ACTTCCTTCTCTTCTACGGATCATCTCTAGCTGGTAATCT
TGAAGCAGTGTCTCTGGAGTGGATCAGGGAGGTGATTCCT
TTTTGCTTATTTATTTTAAAAAGTATGTGGCAATTACTCA
GATCTCTTTTGGAAGAGTGATGGTTTCTGGTTAGAACTGC
TGTTCTGGTATCCATGTACCCCGGAGCTGTCTCCTGCCAA
CTCACCCTTTATTACAAGAATATGTCATTGTCGACCCAAA
TGCAATACCCATGTGTGTAATCACAGAGTCCTAAAGGAGT
TCTCTATGACTCATACATGATTTATCTACAAAAGAAAACC
AAATCAACCCAAACAGAATTTGGGGCTGGGATTCAGGAGA
CTGTTTGGAGACTTTTTGTGTTTTATATTAAATCTCAACT
TGACTGGACTTGCTGACAGGCCTGCTTATGTTTACTCACA
GAAATTCTTACATTTACAAAACTTTCCAAAGGATCAGTCA
ACTCCAGAACACTACTTGTTTAATGCACACAGTCTGCATT
TCTTTGCATGGATGCCAACTTTATTTGTGGTCAATTATAA
CTTATAGTCTTCATTTTCCATTTTTATACATATTCTGTTA
ATCTATGATATCATCTACCAAGTCTTCTGCCTTAAAAAAC
TCACAGTGATCATTTCCTTTTTGTAACTCATCCTCTACTC
TCTTCTCTTCATTCAATTACTTACCAAAGTTTAGTGACTG
GACTCCAGAAATCTCTCTCCAAACCAACTATTTTGTCATT
GCAGTAGTCTCTCATTGGATCATTGAATGACATAATTTAC
TTTTCTAATTGTTCTTCCTTGGGCTGGTACATCTTCTATA
CTACTGCACATATTATCTTTCTAAAACACAAATGTGGTCA
TGCCACTCTGCACATTTAAAAACTTACTATGACTAACCAT
TGTTTATAGGGAAAAAATGCATAGATTTTTTACAAGTAAG
CTCCAATCCATTTAATCAACTACCATTCCTCACTATGTAG
CCTGTACTCCAACAACACTGATTTTTTCCAAAGACATCAT
GTTCTTGCACACTTATGCTTTTGCAAATGCTGTTTCCTCT
GCCCAGAGGGCCTATATTTCTCTAATTCTTCTAGGTAGCA
TTTATGAGTTATTTTTCTATGACCTCATAGCACTTCATAA
GTAAGAGAACTATCTCACAGTACAATATATATTTAAGAGT
CGGCCTTTACAACTAGTGTAGGAGTTTCTCAAAGGCAAAG
ACTATTAGATTCATTTTTATGTCACTCCCAGGCCCCACTC
TCTGGTCTAGAGCTTAATATCTAGTAGTTACTTAAAAGTG
TTTTTTGAATTGAATGGGATGAGGATGAGGTAATATTAAC
ATCCCTTATACTCTAACTTCTAACCTCACCCTAACACAGT
ATGGAGACCATAGATCAAAGTCATAAAGATCACAGGATGA
ATAGGTTTGGCCAGCTATCATGACTTAACCCTCATACCCA
GTGCCCCTAGAAGTAAAAGGAAGCATGGAGCACCTAGGAG
CCCTCTTCACTTGAGATGACATGTGAATTTACTGGTCTTT
TATCTTCAACATAACACGTTATCTCATCCAGATACAGTGA
CAGACCCAAATATGACTCTATTACAGGATTACTCAAGTTT
ATAGAACTGCTGAGCATCTGACCACTTGAAGATCTCTAGG
GAGGTGATAAAGAATGCCTCTTGATATACCCAAGAAAGCA
TTTGTATTTGCAAGATATCTCAACAGCAAACTTAAGACTG
GTTACTCTGAATTTTAGACTTAGCAAAAGGAAACCTTGGC
AGAAACTTACCCTGACCTAGAGACAAAGGCTACAGAAACA
TAAAAACCAAGAGTGGCTAAAACCTCTTCTCTGCTTCTGC
CTTGTTATCAATTATCCTGAAAACTTTGATCTTTAGAATG
TAAGTCTAAAATAGGGCAATATTTTATGGAATGAAGAACG
CATATCATTGCAGTATGGGTGAATATACACAGAAATAAGC
TCAGAGGTTCAGAGAATTTTTAGGGTAGACTTCAGAGATG
GAGAAAGTAATTTTTCATAAAATTTCAGAAAATCCTCAGA
ATTGTTCCATCTCCTTCACTCTTTCAAGTAAAAATTAGTG
GTTTTAGTGTGTTTGCTTGTTTTTTCACAGTGAGGTCAGA
GTCTGGGGAAAACAGGAAAGGCATGTGGCAAGGGCCTTGA
AGGATGAGTACATATGTTTTGATTTTTTTTATAAGGGTGG
TAGGGGGAGCGGATATTATTTTTCCCAGCTTCATTGAGGT
ATTATTTATACACAAAAAAACCCGCACATAATTAATGTAC
GCTATTTGTGAACTTGTGGGACAAAAAAGTAAAAATCTTT
AAATACAAACTTTCCCAGGATAGCATAAGAAACGAAAGTA
TATAAGAGATCTTGTAAAAGCTCAGTACACATATGATCCT
GAAAATTACTTTAACGAATTTACATAACTATCTTAGCTAT
TAAACCTTTAATGCCTAGAGAGGAGAAAACATGTTTATTA
TTCTTCATTATTTTATTCTGTTAATCTAGTAGAGTAATAT
GCCCCCAAAGAGAACTCAGTAAATCCTTTCTGATGGGGAC
TAGATAAAGGGACAGTCATTTCAAGACAGATTCCTGTGAC
TTAAAATAACAATATTATTATTAATAATGGAACAGAAGTT
ATTCTAGGAGATAGGTAAGAAACTATAGCAATGATACACT
TAGGGATATAGCTGGAAAAGTCATTTTTCTATGTATGAGA
ACGAGCTCAAGGTTCAACGCCCTAAACTGACAAGCAGAAA
ACAAGAAGTTAACTCTTCTTCCAGATCAGATGGTAGTCCA
GGCAAAAAAAAAGTACCCAGTTGTAAGGCCCTCCTAGAAT
AGCAGTGTATTTAAATATCAAATTTACAATCTCCTTTTTC
AAACAGGTCTGAGACAGGTATGGGTGAAAGTCAAAGTATA
AACATGGAGGAACTGACACAAGTTCACACACAAAGCTCCC
AAAACACAGCCAGACCTTAGCTGTGACCCCAAACTACTAC
TGGAGAAGTCACAAAGACTGGTTCTAAGAATAGGCATCAT
TATTGGGAGCCAGCTATCACTATAGGTCCCCTTGGATTTA
TTTCCTCAGTTTCTTTAGTTTTCTCCATTAACAACTACAA
AAGTCTCTAAGTGCTTACTCTGTGCAAAATAGCAAGATTC
TATAAGGAATATCAGGGTTTGACCTCAATGAAGACAAACT
TCATGATCCTGATACTACTTGTACTAGTGACTCTAGTCAA
GTGACTTAATCTGTAATTATCAAATGTAAATAAGGACAAT
ATCAAATTATCCTCCACAAGCTGGAAAACCAATTTAAATT
TACAAAATTTAATCAGTGGCAATGACATGGACGAAGATGG
AATGAAGATCTAGAAACAGCAAAAGCAGAAGGGTGCTTCA
CAGCATAACTTTCCATGATGAAAGGAGATACAGATCACAC
TTTCTGGGTGATAAAAAATGGGAGGGTCTCATTTCCAATA
AGGAGACTTAAGGGCTACCTTCCTTTGGGAACATCAATCT
TCATTAGTAACGAAAGCCAGAATCCCAGGTCACAAGGCAG
ATCATATCAGAAAAGGGAAGGTTAAGCCATGGGCCATCAA
ATAATACAAATTTTCTTGAGGGTCACTGGACCCTCTTCAC
ATCTTTCTGTAGCCAGGAGTAAAACTCAGAGGAGATCATG
ACTGGATCGAAGATCAAAGATGGTGACTTGACATTCAGAC
ACATATCCTTCCAACCATGTTTAAAACTACCAGGTGAAGC
AGTTTCTGAGTTAAATGAACAGGGATATATTTAATTACTT
GGGCCCGGGGACTTTACCTGGAATGGCTTGGAAATCCATT
TGAAATGGATGAAAAACAAACATATAGGATAATAAAAACT
GAAATTTTAGTCAGAAAGCAGGTAGGAGGGAAAATAATTA
TTGAGACTGATAATTCATATAATCAAATACCTTAATACTG
GGTTTCCTGCCTATCTGATAAGCGAGTTTTGAATGATGAT
GTGAAAGTTGTCAGAATCAAAATAGAGTCACTAAGGTAAA
AAACAAAAACAAAAACAAAAAACACCTTGACAAAGCCAGG
GAAGGCCATGAAAACAGGGTTCTCATGCCTGTATATCTGT
TAACCCAAACTATCATAAAAGACTGAAAAACCACAACCGT
GCACAAAAGCCACTGCAACCCTACGAGAACATCCTTCCGG
CATCTGCCTGTATAACCTCAAACTGGCATCACCCTTGTTA
TTGGTCTTCGTAGCCAAGGATAATTATTCTAAAACAATTA
TGCAATCCTCATATTTTTCCTTTAAAAATCTTTGTCTTCT
TTTACTTCCTTAAATATACACACAATTCACAATCACACAC
ATATTCCCATTGCAATGTTCTATTCCCAAACAAATATCTT
TTTTCTTTTAGAGAGTCTTTCTCTGTTTGTTATTTAGTTT
AACAACAGTTATGCATATTAACCAAAGTTCAATCCTAAGC
ACAGGAGATGTATCTGTGAACATCAGAGACAGGGTTCCCA
CCCTCACAGAATTTATAATCCAACAGAAAGGGACAGACTG
TAAATAGATAACAGGAAATAAATAAGAAGGTGCTGAACAT
GAAATGTGAAATAGAGTGATATGTCACAATGTAATGCACT
GGAAGGAGAAGGGACAGGGTGGCATGCAACTTCAGTTATG
ATAGTTAAGGAAGGCCTGTGAAAAGGCAACATTTAAGTTG
TGACTGAAGGACAAGAAGGAAGAAGGAAGCAGCCAGGCAA
ATTGCTGGGTACAAGCATTTTAGGCAGAGGCCTAACAGGA
GGAATGGATTTGGTATGCTCCAGGGACAGACAGAAGGCAA
GTGTGGCTGGGATGCAATGAGCAAAGCAGAATGGTCCACG
ATCAAGTCAGAAAACTCAGCAGGAGGGATCGTGAAGGGCT
TCTTAGACCACAGATATGTGAATGTTATCCTGAGTAGAAG
TCATTGGAGAGTTCAAGCAGGAGAATCACAGGGCCTGACT
TACATTTTTAAAGGAATATTCCGGCAATTGGGTAGAGAGT
GGATCGAACTGCTACTTTTAGAAGCAAAGAGTACCACTTA
GGGCCCCCCCCCCAAAAAAAATGAAGCTTGGACCAAAGGA
TTGAGCAGTGGATATATTTTAGAAATAGAATTGGCAAGAC
TTTTTGTTGTTTTACATGTGGGGCTGAGGAAACGGGAGGA
TTCTTGACTTCTAGACTTCTGACTTGGGCTACACAATTGA
TAGAATTACCTTGTTCTGAGGATAGAAAGCCTGGAAAAGG
AGTGTGTGTGTGTGCGTGTGTGTGTGTGTGTGTGTGTTGT
GGCCTTGGGGTAGGGAATTGTGTCCAGAATCATTTCCATT
CAGACTTGGTATATCTAACACACTAGGCATCCACATCAAG
ATGCCAAGTAGGAAGATGGATGTACAAGTTTGCAGCTCAG
GAGAGAGGACAGAAGTATAGATAATAAATATGAGTCATCA
ACATATAAATAGTATTCAAAGCCATGAGACAAGATGAGTT
GAGGTTTTTTAGGAAGAAGAAATGAAGAAAGACAGAAGAG
GCTCAGGGCTGAGCCCCAAGACCCTCTAATATTTAGAGAT
AAAACAAAAAAGACTAAGAGTCAACAGAGAAGTATGGAAA
AAACAGGTAAGAGTGTCTCGGTTTGGAAGATGAGAATGAT
AACAGTTTCAAAGGAAAGGAAGTCATCAGTTTTTGCTGAA
AGACTGAGAAAGATTAACATAGAAAAATGACCATTGGATT
TATCAGCATAAGCATCAGTAGCGACATTGCAAGAAACAGC
TTCAGGAGACTGTGGGGAAGAAGCCTGTCTGAAGTGGAGA
AGGAGATAACGAAATTTGAGTAAGTAGTCAATGAAAAGTT
TTGCTGAGAAGAACAAGAAGAGGGACAGGAAAATGGAGTT
CCAGTGGGTCATGAGAAGGTCCATAAAGGATTTCCTGGGG
TATACTTAAATGCTGGTGGGGATGATCATACAGAAAGAGG
CACATTGATTATGCAAGGTAGGAGATATCTGCAGAAGTAA
AGTCCTTGCAAAGGCAAGAGGGTATGGAACATGATCATGA
ATACAGGAAAAGGAGCTGAATTTGTCAGCAGAAAGGATAT
TTCTTTCATTGTCGCAGGAGGAAACATACCAAGATTTCAA
TTCATATTTATTGAATTCTAAGTTACAGCCTATTGACAGG
AACTCAAATCAGGAAATAAGGCAGATTAAGGTCTTGCACT
CATGGAACTTGTATTCCAGTGAGGGAACAAACAACAAACA
GGTAAATAAATAAGCAAGAAGGTTTTAGATGGTGATAGGT
GGTCTGTAGAAAATAGAACACAGTTTTGTATTGGAGAGTA
CCCTGGAATATGGATACTTCAGACAAGAGTCAGAGAAGCA
CAACAGAGGGCTGAGCCTTGAATGTCAAGAAGGAGACAGG
CAAAGAATAATTTGTAGGAAGAGCATTTCAAAAGATAGAA
TACCTAGCGCAATTGTGCTCAAAGAATAAAGAGAAGGCCA
GTGTGGCTGGGGCACAGAGAGTGAGTGGGGTATAGAGAAT
CTCAGGGAAAGGCAGAAGGCCTCAGATTGGAGAATAAGGG
GCATGGGTTTTATTCTAATGTGACAGGAAGGCCTCAGCAG
GTTTTCTGCAGTGGAGAACAAAATCTGATTCCAGATGGAG
GTAAGTTTGTAAGTTGGTAGGTTTGTAGCTGATTAGAAAA
TGGGAGCATTCTTGTTTCATGGTTTTGTTTTCTCAGCATA
GGATAAAGTTAGGTGGCCACTGAAGGCTTGAGTAAAATCT
AGAAGTGTAGGAAATTTGAATCTGTTTATACAAATAGACA
AAAGGAAAAATAGGAAAACACTAAAAAGGAAATTTGCTCC
CATTGACTTTGCTTATAGCAGTGTGCCCTATAGATACTTG
CTGCAGAATCTTCTAGAGTGATTGTTAAACCTCAGCTTTC
CTGTGCTAACTCCAAACCTATGAACCTCTGGAGGGGGAGG
TGGAACCAGGAACCTACATTTTATAAAGGTACTTTAGTAG
TTTCTTAAGCACACTCAAGTGCAGGAACTGGCCAAGAGCC
AAGAGATGATCTGTGGAGAGCACACAGTAGCAGTAAAAGT
CAGCAGTGGAGAGTGGGCAAAGCATGAGCCATGGGAGACA
GGTGGGGAAGACCATGAGCAGCGCATACAAGACAGGCAGC
TGGAGAAATCAGGGGGTGTGAGCTTTGGTGAGATCCCATT
CCAAAGGGCTAGAAAGGCTGAAGACACTAGATTTTCTTCC
ACCGGAGGCCTTTTAGATTTTTGAACAATGGAGTGAAATA
ATGAAAATATATATATTTATTAATTTTTTGTTTTCGTAAT
TGGAAAGTGACCTATAGGTCACTCTTTAACATTTCCAATC
ATGAGAACCAAAATCTCTTAAAAGAGATGAGGTTGTTACA
CAGGTAATTATAATGCTTAGGATGGGAATACTGGTACAAA
AATGAGAAATGTACAAACAACAGAAGCACAGTAGCTTGAA
TGGCTGACAGATAGGTAGACCTGGTATTTCATGGGTCTCC
AGTTAAGTGACCTACATGATGCTGCTGCTGTGGCCCTGAA
TTGGCAGGACTGGTGAAGAATTTGATTTTCAGTTAATAAT
ATTCTCTCCAAAATTTAGAAATAGGTGAGAAGTCAGGGAC
GTACTCTGCTCTTAGAAAAAGTTGTCGATGTACATATGTT
CAAAGGGAGTTAACATGCAGAAAAAGAAAAGAGAGATGAA
GATAATGGTCTGGAGAAAGGTTTAAGGGTCAGGAGACAGT
AAAATGTCAGGAAAGCAAAAAGTTGTAATAAACCAATATG
TGCAGTATTCCAGACATCTTAACAAGCTGAATGTCCATAG
AAACAACTGGACACCCAGCTTGTTAGCTTAAATGCTGGCT
CCATAAAAACAAGTCTGTATAGGAGGCTTATTACTGATAT
TTAGTAGTGACAACTAACATCCAACTTTCTTTGCTTAATT
TCATCTGTGCTCAGGGCAGCTCAGTGAGGTGGAAGGCCAG
TTAATCACTAGTTTCACTTTACAGATGAAGAAACTGAAGA
TCAGGGAGCTAAATGACTTGCCAAAAGTCACCCAGTTATT
GAGGTCTGCATACAGTTAAACGTCTTATAAACTAGGGATG
CACGGTACCCTGGAGATAATTAGAAACTTAGACCCATCCT
GTAGCCAAGAGACGCTAATCTTAATTATAATCTTTCTTTA
AAATCAAGCCAATCTGGAGGAAAAAAAGATAGAATAAACG
GTGAATGAGACCTTTGCGGACGTCCACACCATGACAGAAG
GTTAATAACAAGAAGAAAACAATGGTTTTAATCCATGTCT
CAAAAATAACTACGGATGGTTAATGTTTAGGATCTCTTTA
CCAATATCAGAGTAGAGTTCAGAAAATCTGAGACCCATGC
TTGGGAACCAGGTCTTACTCTTATTTAGGGAAGGGAGCCG
AGGCTCTGCCGCTTTTGCTGGGCAGGAGCGCGGTTCGGGG
TGTAGAGAAACAGCCTCACGTGGCTAGCTGGTGCCTCATG
CAGTGGGTAGGTTTCCTGCGGCGAGCGGTAGCGCAGACCG
CCGGCCAGAGAGCGATGAGCACCTTCAGAATCCCGGGGGC
GGGGAGACCGCGAGCACCCGCACGCCGCCAGCCACACCGG
GCCGACCAGACAGCGCCCCTCTGTGGCGCAGCCTCCAATT
CTGGTGGTCCCAGCTCCCGGAGGAGCCAGTAGGGACAATC
AGGACCAGGTGGTTTATTGCAGGGGTCCCTCAAAGCTAGC
GGGAGGCGGACACGCGTCGAGCACTGCCCCCACCGTCTCA
CTTTTGGCCCCCTGCTTTGCATCGCGTCACAGAAGCTTTC
CCTGCCCGGGACGCGTCCCCACCGCCGTGCTCCCCCTCCC
AGCTCACCGAGGACCCCCGGTGCGACGAGAGCCAAGAAAA
CCCCGAGCAGGCCCGCGGCGCCCATGCCACGGCCGAAGCC
CCCGCGGCGGGATGCGTTCCGAGACCCGCGAGCGTCCGGC
AGCTCCGGGAGGGCAGGGCTGGAGCAGCAGACAGCTGTGA
GCCAGGAGAGGCGGGCCCTTAAATAGTGTCCGGCGCACGT
GCTAGTTCTGAGCGCACACCTGCAGGCGGCCTGGGGGCTG
ACGCGGCGCCGGTGAGGGTGGGACAAGCAGGAGGGATGGC
CCGGCACGAGGTGGGCGGGGAGCTCTGAGCCACTCTTTGG
CTCAGACTCGCCCCTCGTTGCGGTGGCTTCCCCACTTTTT
TGACCACGCAACCCACTACACTCACTTGTTTCTCTTTCTA
GAACTTAAAACTTTCACAAGTTAGTACTCACCCTTAGTAA
TCTACAATGTTCGTCCTCTGTGCCATGCTGCGTTATGCTA
GACTAGGCTAGGCTATCCTATTCTTATTAGAAATCCACCA
AACTCATTACAAAACCTGTTAGTGGATTCATCTCCCAGTT
TGAAAAAACAGTGTAAGTTTACTTAAGGAATTTAGGAACA
GCAGCCACTTCTGCTCTTCTTTTTATTTTAAAGTAATCTC
TACAGAAAAGTTTCAAGAGTACTGCAGAGAATTCCCATAT
ACTTGTCATCCAGATTCTCTGCATGTTAACATTTCACTAT
ATATTGTTTACCATTCTCTATTCTTTCTCTATAGACATAT
ATGTACATATATGTGATTATATAATTATAATTATATAATT
ATTACTTTGGAACCATCTAGCATTTATTCCTACTCTAAAT
GGTTCACTAAGGATTTTCTGTTCCATAACTAGAGTGCAAT
GATCAAAAATAAGAATTTAACACTGAAACAAGGCTATTTT
ATAAGCTACCATCTGTATTTAAATTTTGACAGTCATCTCA
ATAACTTGTGTTATGGTAAAGACAATAACAACAGTAGAAA
CCAGCCTTTGTTTTTCCTGGTCCAGAATCATTTCAATATC
ACTTATTGTGTTTGATCATCATGCCTCTCCCTCCCAACTT
CTTTAATCTGGAAAAATGTCCTCAGCCTTTTTGGTATTGC
ATGACCTTTACGTTTTTGACGAATACACCGCAATTATTTT
TGGAGAATGACTTTTAAGTCCGTTATCTATTATAATAACA
AATTACCCTGAAGTTAGTGGCGTAAAGCAAGAATAAACAT
TTATGATCTCACAGTTTCTGTGGGTCGGTCAGGTGGTTCT
GGCTTGGGATCTCTCAGGAGATTGCAGTTAAGACATCAGC
TGGAAGTGCAGTCATCTGAAGGGTTAACTGGGACGGGCGA
ATCCACATCTAAGATGGCTCACTTATCAGCCCTTGGCTGG
AAGCTTCATTCTTCACCACGTGGTGGATTTTGCCATAGGG
CTCGCTGCTTGTGTGTTGAGTGTCCTCGTGACATGGCAGC
TAGCTTCTCTGAGAACAAGAAAGAAGAAGCCACAACGTCC
TTTGTGACCTGTCCTCAGAAATCACAATATATTATCTCCA
GAATATCCTATTGATTATACAGATCAGCCCTTTTCAGTGT
AGGAGGGCATTATAAGTGGACGGTGATGTCAGGAGACAGG
ATCACACCCCACAATTTGGGTTTGTCTATCATTCCTTCAT
GATAGATTCAGGTTATTGAATCTAATTATTTGACAGGAAT
ACCAGAAAGGATGTCGTATCCTTATGGGGAGGCATATATT
GTCTGTTTGTCCTATTACTGGTGGTGGTAACTTGGATCAC
TTAGTTAAGATGGTGCCTGCCATGTTTCTTAGTGTAGACT
CAGTATTTTTCCCTTTGTAATTAATAAGTATTTTATAGGG
AGATACTTTAAAACTACGTAAATTCCTCATTTTTTCATCA
AATTTGTACCCACAAATTTTAGCATCTATTGATGATCCTC
TCTTGAATCAATTTTTACTATGATGGTTGTCAAAAGGTGT
TTTTTCTAATTTAATAATTACTTCTATATTCGTCTGTTGG
CATTTTAGTGTAAATAAATGTTTTCCCTTCTCTATTTATT
TATTTGTTTATCTATATCAGCATAAACTATATCAATATGA
ATTTATTTACTCGATGGGTCATAATTCATGGCTACCATTA
TTTATTTTGATGCTTAAATTCTCCCTGATTGGGCCAATGG
GAGCCCTCAAAATAGTTCCTCTGTCATTTTCACTTGTTCT
TATTGTTATTTGAGCACTTCTTACTTTCTGGCACACACAC
ACACACACACACACACACACACACACACACGATGCTCCAG
ACTCACCTATAGACCTGACACTGGAATTTGCTGTTTCTTC
AAGGAATGCTGGTTCTTTCTGGCAGAGAATGGCATTTAGA
TGCCAGGATTGGATGCTAAGTGTGTTCATTTTTATTGGAG
TATCATTGCTTCTGCACCCTCTCAGCAGACAGTGCAAGGA
TATGTATTATATATATATGTATATCCATTCCCATATCTAT
ATTTATATATGTCATGAATTCACAGCGATTCTTCCAATTT
CAGTCCATTAGCATAGAGTTCATTCTATCCTTCCCTCTTT
CCGTATGTGTAACTCCCTTCTTCAACAGTGAGACACCTAG
ATCCACAATATACTTACTTATTTGCTTAATCCTAGAATAC
ACAGAAAGAAGTTTAAAATTGCTAACTCTATACCATGATG
GAAATCAAATCTACTCGTTTTTAAAGTTTTATTTTGTTTA
TAGCCTGAAAATATAAAAACAGCACTGTTGTGTTCAAAAG
TTACTCAAATTATTCCCCTTCTTCGGTGTGATTGTTATTC
ATTCAAAATACTGTTAATTTGTTTCTCTTTGTATTCTATT
TTAGTTTCCCCTCAATCTTTTTGATTTTTTTTTTGCTTAA
ATAAAACATTAACATAGTCCCAAATGTCAGATTGATATAA
AAAGACACAATAAAAAGGAAATGTCACTTCTCTCCATCAC
TTCTATCCTCCCCACCATAGGTACTCAATTTCAGTAGTTT
CTGGTTTGTCTTTAGTTTTGCTCAAATGAGCTGCTACACA
TTTGTCTTCTTAGTTCTCCTTTTTTATTACATTTTTAAAG
CATGCTATAGATATTCTTTTGCACTTTTCTTTTTTAACTT
AACAAATATGCTGGAATCCACTATTTCCTACAAATTCAAA
TATTCCTCATTCATTTTTACAGTTGCATGCAATACTTCAC
TGTGTGGATATGCCATAGTTAATTCAGTCATCTCCCTATG
TATGGACAGTTTGGTTGTTTTCAATGCTCTAAAGAGTAAC
TTTGTGAATATTTCTTTTTCTGCTGTTAGAAGCATGTCTT
CAGTTCAAATTCCTAGAAGTGGGATTGCTGGGTCAAATGG
TAAACACATATGTAGGTTTGTTAGATATTGCTAAATTTCC
TTAATAAGAGTTGTACCACATATATTCCTACAAAACTGTG
TGAGAGCCCCTCATTAATCTAATGTGCTGTCATCATGGTT
TTAAATTTTAGTCAATCTAATAAATGAGACATTTTATCTC
AGTGTAGTTTTTTTTTTTAATTTCTTTTTTTTTTTATTAT
ACTTTAGGGTTTTAGGGTACATGTGCACAATGTGCAGGTT
TGTTACTTATGTATCCATGTGCCATGTTGATTTCCTGCAC
CCATTAACTCGTCATTTAGCATTAGGTGTATCTCCTAATG
CTGTCCCTCCCCCCTCCCCCCACCCCACAACAGTCCCCGG
AGTGTGATGTTCCCCATTCCCTATTATGAGTAACTCTGAA
CATTTATAAAATATATTTTTATCATGTATATTTGCCTTTT
CCTCTCTCAATGTTTGAGACTTATTTATATATATTAGGAT
TGTTATTCTGGATGTATTTTGCAAATGTTTCCTCCCAGTT
TGTCAGTTGTCTTTTGACTTTGTTGATGGCATCGTTTTGC
CTTGTAAGCATTATCTGTTTTAATGCAGTCAAGTTGATAA
ATCTTTTCTTTTATTGCATCTGGATTAGGAGCCATGGTTT
TAAAAACCATTCTCCAGGTTACACAATAACTCATCCATGT
TTTCTTCTTGCATTTGTATTGTTTCATTTATTTTACAGTT
AGATTCATGGTTCTTTTGATGCTTATTCTTGTCTGCCCTC
ATAAATTTCCCAAATATATTTTTATGAATAAACACTTCTC
AGCAACGTGAAAACTCAACTCCTCTGTAGATGAGTGTGTT
GGTGTCTAGTATCTTGCAGTGATCCTGTTTACATGTTTGT
CAGGAAAAAAGAAATCACTGCTTTCTGCTCCAAACCCTCC
AATAATTTCCCATCTCATTCAAAGTAGAAGGCAATGTCAT
AACTATGATCCATTCAGTCCAGTGTGATCTGCTTTCCTTT
AACTTCTCTGAGTTCATCTTCGACCCTTTTCTCCTTTCCT
CCCTCTGGCCACAATGGCCTTTGCTGCTCTAGTATTCACC
CTTTGTACTCTGACTGGGGTCCTTGCCCTCGGAGGGTCTT
GTTTGCTCTGCCCAGATTGTTTTTCTCCTGAATAGCCCCA
GTGGCCAGCTCCCTCATGTCATTCTAGTCTTTACTTGAAG
ACACCTTCTCAGTGAGATCTTTCCTAGCTATCCTCTTACA
CTTTTACCTCCCTTTCCATTCGTATCCCCTTCATTGGTCT
ATTTTTCTTCTCTTACTACTTAGCTCCATTGAGCACATTA
TATATTTTACAACAACCTCGTTTGTGTTTGTCTCTCTTAC
AATGTAAGATCCATGAAGGAAATATTTTGTTTGTTTGTTT
GTCTGTCTGTTTCTCTATGTTCAAACCCCCTAGTTCCATG
AATATTGCCTGATCCATGGTAGACACTCCATAGAAATTTT
TTGAATGAATAAATACACAAATCTCATGAGAAAATGGGGA
TTCTGTACAGAGCTTTCATCTGTAATATGCTTAAGACATT
AGATATACATCAAAAGGATTTTGTAGTTGTTTATAATAAA
CAAAATCCATAGTACATACATGTTGGTGCCAATGGGGACA
ATTTTCAAAAAAAGGTAAATGAACTAAAATTGGAGCAGTG
ATTTGTAGGTGTACACAAAGGAGGTTGTCCTATGTTAATT
TTTACTACAATTGATTAAGATTTGTATGCAGGGAGTTGCA
CAAGGTAGGCAATTTGACTTAAGATACTTGAATTAAGCCG
AGTGCTGTTGTGGTCCTCTGGCTTCTGACTGAAGGAAACA
CATTCTTCTTCAGAGGAACCAACCTTCAATTTTTTTGTAT
TGTTTTGTTACAGACAGTATCTTGCTGTGTTGCCCAGGCT
GGAGTGTAGTATCACTATCATAGCTCACTGCAGCCTCGAA
CTCCTGGGCTCAAGTGATCCTCTTGCCTCACCCTCCCCAG
TAGCTGGGACTATAGGCACATGCCACCATGCATGGCTATT
TTTAAAGATTTCTGTAGAGACAAGGTTTCACTTGTTGCCC
AGGCTGCTCTCAAACTCCTGGCCTCAAGTGATCCTCCTGC
TATGTCCTCCCAAAATGCTAGGATTACAAAGACAGATTTT
CAACAGATTAAAATCTACCACAAACATAAACTCACAAAAG
ATTTGGCCAGGGGCGGTGGCTCACACCTGTAATCCCAGCA
CTTTGGGAGGCCGAGGCGGGTGGATCACAAGGTCAGGAGA
TCGAGACCATCCTGGATAATACGGTGAAACGCCGTCTCTA
CTAAAAATACAAAAAATTAGCCAGGCGTGGTGGCAGGCGC
CTGTAGTCCCAGCTACTCGGGAGGCTGAGGCAGGAGAATG
GCGTGAACCCGGGAGGCAGAGCTTGTAGTGAACCGAGATT
GCACCACTGCACTCCAGCCTGGATGACAGAGCAAGACTCC
ATCTCAAAAAAAAAAAAAAAAAAGAAAGATTTAATAAAAT
TTAACTGATTTTTAAAAGCCCTTTTAACTAAAGAGAAATA
GAAAACAGCTCCGTTAGCCCTATAAAGATATTTGCAAAAA
ATACCTGCAGTAAATATCATTCCTTATGGTAAAATATTAG
AAGCATTCTATTTTAAACTGAGCTCATTTTAAATCTTAAG
AAGATGGGATGCTTACTAAAAGTGCATAATAGGAATAAAT
CTAACAGAATAGTTGAAGAATCTTTATGGAGAAAATTATA
ATATTTAATTCAGCTAAAGTGAATATGACCTAAATAAGTC
AATAAATAAGCACATTCATGTATAGGACAACTTGATTAAA
AAATATATGAGCTCTTTACAAACTGATCAAATGTATAGTC
AATGCAGTTTTTGTCAAAATTTAACATTTTTAAAGGAACC
TGACAATGTAATTCTAAAATACATCATAGCAAAGGGACAC
AAACTGTAAAAGTGACATTTGCTGATACTTGTTCTAGTAG
GTATCAAGACCTAAATTCTTAATATTTAGGATAGTGTGGT
ATTGATGAATGAGTAGAAAAATAGATTAATAAGGAAAAAC
AGAAAGACCTCATATATAGAAACTAGCTTCATGGCATGGG
TAGTGCTGAAGATTGCTGGTGAAAGATGAGACTATTCAAC
AAATAATTTGGGGACAATTCATTACATATAATGGAATAAT
AAAATAAATCCCAACCTCATACATATTAATTCTATTCCCA
ATGGATGATGGCTTAAATGTGAAAGGTAAGACGTTAAAAA
ATGTAGAAGAACCTATATATGAGAGTACTTTTATGACCTT
GGGGTAAGGAAATATTTCTTGTAATAGATGTAAAAAATGC
AAATGATAAAGGAAAAGTTTGATGGATTCAAGTATATTAA
CACTAAAAACTTCATTTGTTAAAATATATTATTACAAGAG
CACAACCACATGACTTACATAAGACATAAGTCATCTGCAA
CACATATAACTAAAAAAGAGACTGTTATGTAGAACATGTG
AAGAACTGCTACATATCCATAGCAATTCTTTCACCAATTA
AAATGGGTGAAAGAATGGAATTCTATTTTCAGTAATGTTA
TGTCCTAGGTTAACTGGATGAATTATTCCACTGAAAACAA
CCCTAAGTGCTGAAATACGTGTGTGTGTGTGTGTGTGTGT
GTGTGTGTGTGTTTAGATCTATCTATCTAATCTATCTATC
TATCTATCTATCTATCTATCTATCTATCTATCTATCTATC
ATCTATCTATCTAACCAACATCTATCTATCTTATCTATCC
ATCCATCCTGCCTGTCTATATATCTATCTATCTATCTATC
ATCTATCTAGATATCCCTATAAATATATATAATCAGAATG
CATAAGTGAAATTATTAGGGCAACATAAAAGAGAAAGTGG
AAATCTACTCGGTCATTTTAGGGGTGTGGGAGAATTTGAG
CTTTGATTCTTCTAGAATTTCGGGCCACTAGAAACAGAAA
TCAAAGCTCACCAGGATGGCTAAAATTAAACAATCAGATA
ATAAAAAGTGCTGATGAGGATGTAGTGAAACTGGAACCCT
TGTACACTGCTGGTGGGAATGTCAAATGGTGCAGGTACTT
TGGAAAGCAATCTGGCAGTTTCTCAAATAATTAAACCCAG
CAATTCCTCTCCTAGGTATATACCCAATAGAAATGAAAGC
ATATGTTCACACAAAAACTTGTACATGAATGTTCATAGCA
GCATTATCCATAACAGTCAAAAGGTAGAGATGACTCAAAT
GTCAATCAACTGAATGATGGATAAACAAAGCGTGTACATC
CATATAACGGAAACAACCATAAGATGGAATGATGTACTGA
TACGTTACAACTTGGATGAGCCATGAAAACATTATGCTAA
CTGGAGGAAGCCAGTCACAAAAGTCCACACATTATATGAT
TCCATTCATGTGAAAGTCCGCAACAGGAAAATCTGTAGAG
ACAGGAAGTAGATCAGTGATTGCTTAGCAGTGGAGGGGAG
GATAAAGGGAGGATGGATAATAGGGAGTGGATAGAGGATG
ACACTAAAGAGTATTCTTCAGGTGATGAAAATGTTCTAAA
ATGGACTCTGATAATGACTAAATGTATTTGTAAATATACT
AAAAGTCATTGAATTGCATACTTTAAATGGATGAATTGCA
TGGTGTATGAATTATGGTTTAATAAAACTGTATTTAAAAA
ACCCTAAAGATAAAGAAAACTTGAAAATCAGTAATGGAAA
AAGATATGTTATGTAAACAGTAGTAAAAGATATATGTAAT
TATATCAATTGTTGACAAAAGAAAATTTAAGAACAATTCA
CTTAGATGATATAATAATTTTAAGTTTTTCTACATATAGT
AGTGCATCTTCAAAACATTTAAGACAAATTCAACAGAACT
ACAAGAAGAAACAAATTTACAATGCAAATTTAAATTCACA
GATACATTTAATCTGTTGATAATTGAAAGAATAAGTCAAC
AAAATTAGCAAATAAATTGAAAATTTGTACATGATTCCAC
GCAAGGCATAGGGAACTTATAGAACACCTGATAAATGCAG
AAGACATCCTTTTTCAGATACAGAAAGCTAGTGTACAAAA
ATTGCAAGCTGGATCATAGGGCAAGTCTCAAAAAACTTCA
AAGATTGAAATCATGCAGAATATGTTCTCTGATCTCAATG
CCATTGAGCTAGAAATTAATAATCAATAAATACTTTTAAA
AAACTGTATGTTTGAAAATTAAGATAGACATGTCTAACCT
ATACACAGGGCAGAAAAAAAATCATAATAGAAATGAACAT
ATATTAGTGTGTTTTTCAAACTGAGCCATAGGAGAAAAAA
CATATTAAAATTTATGGGATACAGCTAATGCGGGTTTTAG
AAAGAGATATTAGATATATCGTCTTAAGAGTTCAGAAAAA
AAAAAAATCCAAAGAAAATAGAAGAAAGGAGATACTAAAA
TTAAAACAAAAAATCAGGGAAATTGAAAACAAGAGCCAAG
TTGGGTTCTTAAAAAATCTAATTAATTTGACAAATGACTA
GTGAGAATGATCAAGAATAAAGAGAAGGGGCCGGGCGCGG
TGGCTCACGCTTGTAATCCCAGCACTTTGGGAGGCCGAGG
CGGGCGGATCACGAGGTCAGGAGATCGAGACCGCGGTGAA
ACCTCGTCTCTACTAAAAAATACAAAAAAATTAGCCGGGC
GTGGTGGCGGGCGCCTGTAGTCCCAGCTACCGGAGAGGCT
GAGGCAGGAGAATGGCGTGGAACTGGAGGCGGAGCTTGCA
GTGAGTCGAGATTGCGCCACTGCACTCCAGCCTGGGCGAC
AGAGCGAGACTCCGTCTCAAGAAAAAAAAAAAAAAAGGAA
TAAAGAGAAGGATAAAAATAAAAGTAATGATGAATATTAG
AAAGGTATAAGCGGCCATTACTGCAGATAGATCAAGAAGA
GAGGGTATGTTTGCTGTCAACAGCAACCAGAATGAACCAA
CCAGAAGTCCTTAGCAAAATGTTTCCCAATCTATGATTTA
TCCAAAGATACTATCTGTTTCCATGATCAACTTTGGAACT
TCCTAGCTTCTGCTGAATTATAAAGGAGATTGATATCAAG
CCATTCTAAACCATCTCTAGTCCTCCTGCCTTACAGCAGA
ATTCTATTTATGCGCAAGTTACCCTTAGACCATAGGTTGT
GGATGAGATCCTTGCTCCAGCACAAAGCAATTGCCATTAT
GTAAATGGGGCTACCACATCTGCAAGTTGTGGTTCTCAGT
GTTGATGAGCTATTGTCTGAACCTCCTGGGGTATTGCCAA
GAACACATAGCAAGTGTAGGGGCATGGTAGAGACCATGCA
GGTGGCTGCAAGAGAAGAGAATCACTCTCCATGAGACTTA
ATTTTTCCCAATTCGAGTACTTTAAAAATCAGTTATGGTT
TCCTCTCATGACACTAACAGGGAGTTTTAAAACAGGTGCA
CTGTTTTGCAATCTAATTTAACTTACATTACTTAGAATTT
GGGTATCTTGAATACAACACAAAATCATATGTAAAAAGAA
CAAAATCAATCCTAAAGATTTCCTGGAAAAAAATCTGGTC
AGTTATCCAAAAAACAGAAGAGGAACTGCTTCCTTTAGGG
GGTTTCCGCACTGGCCTGGGGTGTGTGGGATGTTGGGCCC
TCAAAATAGTGAAGTTCATTCAGGAGTCACTTAAGAAGGA
GTATTCTTTCCCCTTTGCAAAGCATAATTAATGTAGTATC
AGAATGAGTAGAATCAGTGTCTAGATTCCGGCTAAGATAA
TTCTTTCCCCTTCCAAACCACTTAACTATCTTCGTTGAAA
ACCAGCACCCTCTACAGTAAGCAGTAAGCTGCCTCGGAAT
ACTTCTGTCACATGATGCTAATCAATGAGCAGTCCACAAA
AATGGTCAAACATTTGTGTGACCTGGTCGTGTTGCTAGTC
GTGATAATGGTGTGGGGTGGTCTGGAGGATGAGGGACAGG
GACATTTGCAGGGACTTTCCAAACTGCCTAATGCTTTGCA
GGCATTTCATCACCATTTCTGTTTTCATTCCTTCCAGTCA
AAGCAGAAAGAGATTTTCCTGCCATTTGGACCTGTCTTCC
TGCAAAACTCATGGATTTGCATATCATATTTTACTGTATT
TTACTTATTTCAGATTTTGTGTTTATGAGGTACTGAAACA
AAGGCTTGACCCCTCACAGTTTTAAGGGATGCAGAATACC
CTTTGGGAACAGAGATGGATTGCTGTCATCCGGTCATCCT
GCGTCTGCCTCCAGAGGTGGCCGTGATACTGAAGAACAGT
GAGAGGCCAGTAAGTAGTGGAAGAGGGTGTCCTTTCACAC
TCCTTCCAGAATTCCCTACCTTTCCTTAATAGCCCTTTTG
TTTATCTTGGAGTTTATCCAAATCTTCATTTAAACAAATA
TCTTTGGCTTCAAGAAGACACAGGATTGGTCATGTCTCAT
CATCTTTATTTCTACTTCTCCCTGACATGTGGAGAAGTCC
TATAGTTGATCTTCTTTACCGAGACTTCAGTTTAAAAAGA
ACTTTAATAAACTAATTTACTTTAGTGATGTAACTTAATG
TAATTTAGTGATGACACAAAACTAAATCTGAAACACTTAG
AACAGTATTTTATTAAAAATAAATTACTTTCCCTTCCCTA
ATTTATCAGCAATCAAGTTTTTAAAAACTTTTTCACTGAA
GATTGAGAAAAGACACTGCCAAGATATACAGATAATTGAT
AGTTAATTGAAATATACATACAAGTTTACCAAGTGAAATT
TTACAATTTTACAGAGTAAAATTTTATTTTTTTAATTAAA
TTAATTTTTTTAGAGATGGGATCTTGCTATGTTGTTCAGA
CTGGCCTCAAACTCATGCCATCATACCAAGCCCAAAGTAA
GAACTTGAAGAAGCATTTTTACAGTGCAAGAGAACTTGGT
ATTCTGATAGGAAGCAAAATGATTTTCATATGTTGGAGTT
CAATTTGGGTATTAAGAGGCATTAGAAAGACTTATTCTCA
ATACTGGAAATATGACAGTGTAATCAAGTGAAGTACTTTT
GAATTTCTTCAGAATTAATAAGCTGTAAAGTTACTTATTA
ATATGTGACAAATAACACAACTAACCAAGCTAAAAATAGA
ATTTCTCTGTTACAGGAGTAACAATATACATTAAACGTTG
ATAAACTTATTAAAGCAAGTTTAACACATTGGGAAAGGCT
CCAAATGAGTATATTCATTTTAGCTTACATGATTTGAAGA
TGAAAAAAAATCTCTAAACTTAAAAGCAATAAAAACAACA
GCAACAATACACCTAATAAAACCTTTATTTTATAAACAGT
TCCAAACTTTCTAGATCATTGGTAACACAAAACAATTTGA
GATTTCTCTCTATATATATATATGTGTGTGTGTGTGTGTG
TGTATGCCATTTATATAAAAATACCATATATAGAAGTAGA
ACAATGACAGCTAATACTTGGAAATATAGCAAATATATGA
AAAGGTCAAAGTTCAGAAAGGGTCTGTAACTTATAATCAC
AAGACAATAGCTAGTCAATATACTGAAATACATTTACACA
CATTTAATATCACTTTTAATTCCAATTAATAGGGAGCAAA
GATATGTAAAAGCAACTTCATTCCCCAACTATTAGCCTCC
TAGAAAGTCTATAAATCCTTGCCAGATAACATATAATTTA
AAGTGGTAATTAGTAGTCATTTCAAGTTCCACTGCCAGTA
TATAGCCAATCAATGGAAAGAAAATCTTTCTTCCTTCATA
AGTTTTAGAAAATAGTTCATATGTCAAAGTTAAATAATGC
ATGAAAATATTAAGAAACCATTGTATCTAAAGATATTTAC
TACTTCTATTAGTAACTATTTCTCTTTTAACATAGTGAAT
GTTTTCAGCCATCCTAAATTACAGGTAATAATTCCACAGT
ATATTGTCCATCATACATCCTAACAATTTTACTTCTGCAA
AGCATTTTGTATAAGAAGTACCATAAGTAATAAAATGCGG
ATTTGCTCGAAGTAGTTAGACATGTAGTTTTTCTCTAGGG
AATTTACAATCCATTGCTATTTCTTTGTCTGGTGGTTTTG
AAAGCTTAATAGCAGTTATGAAAATTTGTTGATGTACTTT
GTAGCACCTTGCAATAACTTCTAGAACAGGGCCGTTCCTC
CAGGCAGAAAGAGCCCAGTGCTGGGAAGCCTAATTTGGAC
TGGACTTCAGTCTCTACCTTAGCTTTTGGGAAGAGGGAAA
GCACATAATCTCACAAAGAAGCTCTGCTTCAGGGCTCAGT
AAAAGGTTTTATTGTTGTTGTTTGTTTATGTCTCTCTTCT
ACAGGATTAATTATCATTTACTCTCACATTGTATCATTCA
CTTCAGTTTAATGTTAAACTGTTGAAAATTCATTAAATTG
TCAGTAAATTTTGTCATAATTCTTCCACTTCTCTTTGCTG
AAGTCTGTTTGGAAAAATAAGGATGCTTCCACTGAGTTGG
AAGGCAGCTTCCAGCTTCATCATGCAATAGTGTAGCACAC
TATTTCTCTTAGCACGGCATCTTCTTTAATGGCTAACTTA
CTTTTAGTCCCTTTCTTTGTCTCAATATTCTGTGTCTGTA
TATGCTGCTTTATAAATGATTTCTGCCAGCATTCACATAT
TGTAGAAGGGAAAGTGTTATAGAATTTTGAGAATTATCAA
GGAGTTTCATAAAATTAGAACTACTTTGGAAAATAATTTG
TTCATATCTAGTAAATTTAAAGACGTATACATGTATTGAC
CCAACAATTACACCTCTATATACACCCAAGAGAAACTCAA
GCATTTATACAATTTTTAATGATTTATGCATCAGTGAAAA
TGATTGAATTAAAGCTACATGTGTTAGCATGGCGTTCAAA
GTTGTACTGAAGAAAAGATGGCAAATTGCAGGATACATGA
AGGATGATGCCATTTACATAAAAATCACAACTATACGAAA
CAGTACTGTTTTGCATACATTTTTAACAAAATGCATTTGT
TTTAAAATGTATCTAATTTTGGTAAAATGATAAAACATCC
ATAGAAAGGATGAATGCCACTTTATGGATAGTGCTTACCT
CTAAGTGTAGAAGCATGGAACTTGGATTGGACAAGGGGCT
TTATAGCTGTTATTGTAAAAATTCTGAAGCTCATGTACTA
AATGAGGAGATATGGCAAAGTTTGGTATTGGGCTTATAGT
TGGTCACTGTTCTTCGATTTTCCTGTATATTTGAAATAGT
TTATAATAAAAAAGAAAGAATATTTCAGTGAAACACAGGT
GGTTTGCAACAGAAACTAGAAAACCTGGGGCCAGAGACAA
GAAAGTTGGCGTTGTGTATTCAGGCTGGCTAGTTACCCAC
ACAAGATTTCTCAAGGTTAACATATGTGTCCCCATGTTCC
AAGCCTCATCCCTGACTTCACAGTTTCAGAAAGTGGCTTC
CATCACGTAAGGACCATGGATTGTTTTCTAGTGGAGAGAG
TCACAGAAACAGAACTCCCAAGCAACCATTTTTATAAATT
GTATGGCTTTTCCAGTGACCAGTACCTTCATGTCTCCTAC
ATGGATCCTCTCCTCTTTCTTCCTAACCAGTATCTAGGCA
TCAGAAGGCTACTTCTCAAGTTGGAATCAAAGAAAAGATA
CAAGGAATGTATACTGAGAGAGATTTTGCCCAATTACACA
CAAAGCTGTGACTCTTAACCCTGACTGTATATTAGAATCA
CTTGGGGTTTTTTTTAAAGTTACTGATTCCCTCCCAAGAC
CAATTATCAGGTTGGTGCAAAAGTAATTGCGGTTTTGATC
TGGTTACTGATCTGGACCCTGCCAAAACCTGATGAGACAG
CTTTGCTGGTGAGATCAGTGGCTGAGCATTAGAATCATGA
AGGAGGCTCACAAAAATAAACTGTGGCTCACTCTCAGAGA
TTCTGCTCTATCAGGTTGGTGCAAAAGTAATTGCAGTTTG
TGCAATTGCTTTTAGTTAAAACTGCAATTATTTTTGCACC
AACCTGATCATTGGTCTCAAAGGGGAATCAGTAACTTTGA
AAAGCTCCCCAGGTGATTCTAATATACAGTCAGGGTGAAG
AGTCACAGCCTTGCATGAAATTGGGCAAAACTTCTCTCAA
TATACTTTCCTTGTATCTTTTCTTTGATTCCAACTTGGGA
AGTAGCCTTCTGATGCCTAGATGCTGGTTAGGAAGAAAGA
GGAGAGGATCCATGTAGGAGACATGAAGGTACTGGTCACT
GGAAAAGCCATACTATTTATAAAAACGGTTGCTTGGGAGT
TCTGTTTCTGTAAATCTCTCCACTAGAAAACAATCCATGG
TCCTTATGCTGATGGAAGCCACTTTCTAAAACTGTGAAGT
CAGGGATGAGGCTTGGAACATAGGGACACATATGCTAACC
TTGAGAAATCTTGTGTGGGTGACTAGCCAGCCTGATTTTC
TCACCATCTTACCCTTTCTTCTACCCGATCCCATCATTCC
ATGTGCCCCAAATATCTTAACATGAACTGTAAGACTAAAT
ATCAGGATCCTTCAGCCTCTTGCCTCATCTTTCCCGCCGA
AGTACTGAATTGCTCGCATTATCACCTGAACTTGCCAAGT
CTCCGAGCTTTCATCCTTGAGTGAGCTGTTTCCTTGCCTG
GGATGTTCTTCCACCTCCTTGTCTGCCACTACCATCACCA
CTGCTCTTTAAGACATCTCCTGAATCCATCAGGTATCAAT
TTGGATCTCACATTTCCTGGAGATCCTTCTCTACTCCCCA
AGACTAGATAAGTGCTTTTACTACTTAACTGCTTGAAATG
TTATTGGAGCTAGAAAGGAGTGCACAGTGGATGCTACAAC
TTTGCAGTCACATTTCTATCTATTGGACTGAATACTTCTC
CTCTACTCTATTATTCAGCCCAGATGAAGATTAATCAATT
TCCTATCCATACAAGAGTGGGCGCAGTGGCTCACGCCTGT
ACTCCCAGCCCTTTAGAAGGCCGAGGCAGGTGGATTACTT
GAGGTCAGGAGTTTGAGACCAGCCTGGCCAACATGGCGAA
ACCCTGTCTCTACTAAAAATACAAAAATTAGCCGGGCGTG
GTGGCAGGCACCTGTAGTCCCAGCTACTCAGGAAGCTGAG
GCAGGAGAATTGCTTGATCCTGGAAGATGGATGTTGCAGT
GAGCTAAGGTCACGCCACTGCACTCCAGCCTGGGTGACAG
ATGGAGACTGTCTCAAAAAAAAAAAAAAAAAAAGTCCTTC
TATCTGGCAAAATGCAAAGCACTTCCTTTCAAAACTTTGA
GTCTCCCATCTATTTTTTTCTCTGTCCATGTTTTTTCCTT
ATTCATGCATTTGTCAAACATTAATTGGGAACTTCGTCTG
CTCTGGGCCCTGTGCTGAGTCTTGGGAAGATAACCATGAT
AATGGTCACTAGTTTCTGTTTATGATTTTGGTCTCACTTG
GCCTTTTTAAAAAAAAAAAAAATTCAGTAGCTTTTGGGGT
ACAAGCGGTTTTTGTTACATGGATGAATTATATAGTGGTG
AATTCTGAGATTTTAGTGCACTTTTCACCCAAATAGCATA
TATTGTATCTAATGTGTAGTCTTTCATCCCTGGCCCCCTT
TCCACCCTCCCCATTCTGAGTCTCCAAAGTTCATTACATC
ACTCTGTATGCCTTTGCATACTCATAGCTTAGACCCCACT
TATAAGTGGGAACATGTGGTTTTTGGTTTTCCCCTCCTCT
GTTATTTCACTTAGAATAATGGCCTCCACCTCCATCCAAG
TTGCTGCAAAAGACATTCTTTCTTTCCTTTTAATGGCTGA
GTAGTATTTTATGGTGTATACATACCAATTTTCTTTGTTC
TTTTTTTTTTTTTTGAGACGGAGTCTCACTCTGTCGCCCA
GGCTGGGGTGCAGTGGCGTGATTTCAGCTCACTGCAAGCT
CCGCCTTCCGGGTTCACGCCATTCTCCTTCCTCAGCCACC
CAAGTAGCTGGGACTACAGGCGCCCGCCACCACGCCCAGC
TAATTTTTTGTATTTTTAGTAGAGACGGGTTTTCACTGTG
TTAACCAGGATGGTCTCGATCTCCTGACCTCGTGATCCAC
CCGCCTCAGCATCCCAAAGTGCTGGGATTACAGGCATGAG
CCACCGCGCCCGGCCCCTACATTTTCTTTATTCATTCGTT
AGTCAATGGACACTTAGGTTGGTTCCACATATTTGCAGTT
GTGAACTGTGAGCCTCACTTCTTTCAAGAAGCTTTCCTGA
ATCCACAGGTCATAGACCCTTCCGCTGTCTCCCATAGAAC
TCCAGCCTGCCCCATATCCCAGGGCTTTTTGATCTAGGAT
TACCTGCTTATTTGCTTGTATTCCTATATGTGCCTTCAGA
CATTAAAATCTGTGAAGGCAAATCTTGTTTATTGATTGGC
ATATCCCTACTACCTAGGCAATGCCTGGCATCCTAGTTAG
GGCTCAAAAATATATGTGGAATGATGGAAATTTTCCTACA
ACAATGAGAAAGGATTTGGGATTTTGAAGGTTGACATTGA
GATATCCAAGTGGACTTATGCTGTTGACAACCAGGAATGT
GAAAACGGTTTGGGGGAGAAAACACAATATGAAATACAGA
CTAAAAATTTTCAGCACAGAGAAGCTAAATGAAGTGATGG
GTAATACAATGACTTCTCTTGATAAATGCACATAAAGAGA
GAAAAGCAGAAGCAGAGATTGTATCTTGGCACATATCCTT
TGGTCTCTGTGAAAGGAGCTGTGGCAGAAGATGCTATAGA
TAGCTCTAAGTGCCCCTTGGCATTCTCCTCTATACACCCA
CCTAAGGCTGTTTATGGCAAACTCTGGGACCCTCTGCCTC
ACCATGGGAGCATGTTGGGCCAGTACGGGACGAGTCAGAA
CTGCTGGAGAGTCATGCTCCCATAAGCAGTTCTCAACTAA
TGGCAAATGGGAAGTTGGTGGCAAAATACTCCCACTTCTC
TGCCCCTCCTTTGGGATAAGTATGAGGTGGATTCTTCACC
GTCCCTCAGAGGTCCCCAGTAAGGCTGAATGCCAGCAGTT
GTGTTCAGTGGTAACTAGTGTGAGCACCCACACTTTGTCA
GTTTCCTTCTTTTCCCTGTCTCACTTTCACATGCTGCTAC
CAGTACTTCCCAGCATCATGTTCACTATAGACTACTTACA
CCCAAATCTGCCTCTGGGAGAGCCCAAAGCGAGATAGGAG
CTAATGAAAGAAGCTTGTAAGGGTAATTTAGAAACTTGGA
ACGTTGACATGTCTGTGACTTAGAGAAATATTATTAAAAA
GGAGAATGTCCTTAGTCATGTTTAAACTGCATAGGGTTTT
CGTAGTAGGAGCAAGACAACCCAAAAACTTCTGTGTGTGT
TTTTTTTTAATCTTACTTTTATTTTAAGTTCATGGGTTCA
TGGGCAGGTTTGTTTATAGGTAAACTTGTGTCATGGGGGT
TTGTTGTACAGATTATTTTATCACCCAGGTATTAAGTCTA
GTACCCATTAGTTATTTTTCCTGATCCTCTCCCTCCTCCT
ACCCTCCCCCCTCCAATAGGTCCAATACTGTGCATTGTTG
CCCTTTATGTGTCCATGTGTTCTCATTGTTTCACCAGCAC
TTGCAAGTTATAACATGCGGTATTTGGTTTTCTATTCCTG
CATTAGTTTGCTAGGGACAATGGCCTCCAGCTCCATTCAT
GTTTTTGCAAAGGATGATCTTGTTCTTTTTTATGGGTGCA
TAGTTCTTGTTCTTTTTTATGGGTGCATAGTTCTTGTTCT
TTTTTATGGGTGCATAGTTCTTGTTCTTTTTTATGTGTGC
ATAGTATTCTATAGTATGTATGTACCACATTTTCTTTATC
CAGTCTACCATTGATGGGCATTTAGGTTGATTCCATGTCT
CTGCTACTGTGAACAGTGCGGCAATGAACATTCATGTGCA
TGTGTCTTTATGGCAGAACGATTTATATTCCTTTGGCTAT
ATACCCAGTAATGGGATTGCTGGATCGAATGGTAGTTCTG
TTTTTGGTCTTTGAGGAATTGCCACACTGTCTTCCGTAAT
AATTGAACCAATTTACATGCCCACCAACAGTGTATAAGTG
TTCTTTTTTCTCTGCCACCTTGCCAACATCTGTTGTTTTT
TGGCTTTTTAATACTTGCCATTCTGACTGGCATGAGATGG
TATCTCATTGAGGTTTTGATTTCCATTTCTCTAATCATCA
GTCATGTAGAGCTTTTTTTATATGATTGTTAGCTGCATGT
ATACCTTCTTTTGCAAAGTGTCTGTTCGTGTCCTTTGCCC
ACTTTTTAATGGGATTTTTTTCTTCTTGTAAATTTGCTTA
AGTTCCTTATAAATTCTGGATATTATACCTTTATCAGATG
CACGGTTTGCAAAAATTTTCTCCCATTCCGTCTGTTCACT
TTGTTGATAGTTTATTTTGCTGTGCAGCAGCTCTTTAGTT
TGATTAAATCCCATTTGTCGGTTTTTGCTTTTGTTGCAAT
TGTTTTGGCATCTTCATCTTGACATCTTTGCTCATTCCTG
TGTCCAGAACGGTATTGCCTAGATTGTCTTCCAGGGTTTT
TATAGTTTTGTGTTTTACACTTAAGTCTTTAATCCATCTT
GAGTTAATTTTTTAAGGTGTAAGGAAGGGGTCCAGTTTCA
ATCTTCTTCTGTATATGGGTAGCCAGTTATCCCAGCACCA
AGCAACCCTAAGCAAAAATGATAAAGCTGGAGGCATCATA
CTACCTGACTTCAAACTATACTACAGGAACACAGTAACCA
AAAACAGCATGGTACTGGCACAAAAATAGACATACAGACC
AATGGAACAGAATAGAGAACCCAGAAATAAGCCCACACAC
TTACAACTATCTGATCTTTAACAAAGCTGACAAAAACAAG
CAATGGGTAAAGGACTTCCTATTCAAAAACTTCTATCTGA
GCATTTACTGTGATAGGATTCTGAGAAGACAAGGAAAGAA
GACTTCTCTCAGCAAAACTGAACATGTACATGTGTGAATT
TCTTTCCTTGTGATTTTGATCACCTGACTTTGGAAGTTGC
CATTTATCTCATACAAAACAAATATTCTACATCTTGTCAC
TTTTCTCAGCCTTTCCAAACTAATTTGGAGTTTGGGAGTC
TACTTTTGTTTTCCCAGTCAAGTGCTCTCTGATCTTTTTT
CTATACTTTAAAGAAGTTTCACTAAAAAATTTTCACAGTT
CCTTCACTTTTAATAAGCCCCTTACACAATTACAGTGTAT
ATTTTTCCTATGTGTTTCCTATTGATAAACCATCATTCTT
TGTAAATATTTTATGGTATAGTAAAATCATATTTTATTCA
TTAAGTTCCTTCTACCAAGCCTTTGAAGTTTACCTTATAT
ATGGGTTCTCAATTTTAGCCAAGAATCTGATTTAACCATA
TTTTTAATGCTCATTATTTGAATCACTTTATAAAAATTTA
GGCCCATAAGCCACTCTTCTTAAAACAACAGCTACATGTA
TTCTGTGACCTTAATCTTGATTATTTGATTCTTAATCTTT
ATCCCAATGAAAAAATAAATTTTCTGTATATTGTGTAGTA
TAAATACACTTTATCATTTAAAATTACTTCCATATCAATT
ATCAAAATAACCCTATGATACATGTTTTTTTCACTTATCT
TAGGTCATAAATTTTCTTTAATGTATTTCCAGAATCTTCA
TATGTATCACTTTAATAATCACATAATATTCTACTGAACA
AAATTCACTTAATCATTTACCCAGCTTAACTATGATTCCA
GACTCCTATTAGAAAAAATTGAATCACAACTAGTCAAATT
TTAGCTTTATATCCCTTCCATAAAGTCCTATTTTTCAAGA
CTGTTCTTTTCCAATTTGATAGGGAGACCAAAGTCCCGAT
TCCCTTCTTATGTGTGCCATAATATTTCCTCCCAGACACG
AGTTCATTTGAGGACTCTTCTAACATTTATCCTAACTTAA
AAATTTTTCTGACTTTACATTATTTTAGTGCCAATAATGT
GAGGGGAAGCCATTGCTTTCTATCTAGGTGTTATCTTTCC
CTCTGCAGCTTCCCCTAAATCCACAGCATGTTCTATGCAT
CTAAATCTCTTTCTTTGCAATATTGCCTTCTTTATATGCT
GTTTCTGGTTCTTTTCCTAGTTCTTATGTTCTATTTATAA
TATAAATGGCACCTCAGGAAATACTAATCTAGAGATCCCA
GGTTTAATTTTTATCCCAATAACCTGAATTTAGCCTTTAG
TTCTTTTCTTACATTTTCTTTCTCCAGTGCTTTGCTCATG
AATTACCACAATCATTGATTCCCTACCACTGTCATCCTAT
GCACATGTTTTCTACATGCAGAGCAAATTGCTATCCAGTT
CTCACTGTCAGCACAGGCTAAATGAACTGTTAATTACATC
TCCCATCACCACTGCCTCCCTTCACTTTGATGGGGCTACT
TTTCCTGAGTGGTGTCTGAGGTCGATACTCTTGGAATTTC
TTCTACTACTTGCCTGAGAATGGAGGCTCACATTCTCATG
CCAATTCCATCACTAAGGGAAGGACTTTGGTCAATTCACA
TTCTTTCTCTGGACTTTGTTTCCTCATTTATAAAAGGAGG
GGTTGAACTCTAAAATCCTTAAGGGCTGTTTCAGCTCTTG
TGTCTTATGATTTTTTAAAGTGTCTTCCTTAGCACTTTCA
AGACTGATGTATTGAAAATGGGCCTACAGCCTCATCTATA
GAAACTCTGCCTTTGTCCTGCTTTTTCAGTTCAGCAATCC
CTGCTCTAAGGAAACAAATTACTCTCCAAAATCCATGCCA
CATGTTTGAGTATACACAGTGAAAGAGGAATCCAGAACTA
GATAACGAATATCACAGAAACAATTCTTGAGTGTTACTGG
CTAATGTTCATGCTGACTGAAGGACTTTTGTGCTTTGTAA
AACTTTTAATCATAAGCAATGTTCTTTCTAATATGTTTTT
TAAATGAGTGGTCATCAGACAGTACAGCTGGATATTTGGA
CAAAAGACCCTTTTCTCCTTTTTGGAAAATCCCTCTAATC
AAACCAAGAAAGGCCGGTGCTTTCTGCAGGATGGTAAAGG
GGTATTAGATTTGACCCTGGGACTTCCATGACATCTGACA
AACATCAGTCTTCTTAGTTAATCTAGTGGAATAACTAGAC
AATAAACAAACTAGTGTTTGTTCTTGTTTCTTCATGCTTC
CAAATTCTCTTTCAGGTGATATTTTTAGGATATTCTTATA
AATTAAGCATGACAAAATAAATATAAATCAGGTATTAACC
TCATTGAATATTTTCTTAGGCCATTTGGCCAATAGCATAA
TCTTTCATAAGCATTTGGAATTACAGGGTTTAGATTGGAA
TAGAATTTTAGATACAATATGATTCAGTGATTTCTAAACA
TGGCTGGTCATCACAATCACCCGGGAACATGTTAAAGATA
GATTCTGTGTCTGAACCTAGGCTAAAGAACCTAGAATCTC
CCAGATAAAGGAATTAGAACCTGTGTTTTTGATGATTTTC
CAGGTGGTCATTTTGATATAGTCAGCTTGGCACCCATATT
TGAAAATGTTTGGGGCTTTTGAACATTTCTTTCCTGTGCT
TTATGCAATACACTCTCTTTTATTTTATTTTATTTTTTTG
AAACCAATACACTCTGTTTTAACATTATCTGCAAAGAGCT
TTATTAGTCCCCTCTTGACTTGAAATTTGTTAAGGCATTC
TCTCCTTACTTTTTTTTTTTTTTTAAGACAGAGTCTTGCT
CTGTCGCCCAGGGTGGAGTGCAGTGGCACCATTTCGGCTC
ACTGCAAGCTCCGCCTCCCAGGTTCACGCCATTCTCCTGC
CTCAGCCTCCCGAGTAGCTGGGACTACAGGCGCCTGCCAC
CATGCCCGGCTGATTTTTTGTATTTTTTTGTATTTTTAGT
AGAGACGGGGTTTCACCATGTTAGCCAGGATGGTCTCGAT
CTCTTGACCTCGTGGTCCACCCGCCTCGGCCTTCCAAAGT
GCTAGGATTACAGACGTGAGCCACCACACCCGGCCTCTCT
CCTTACTTGTTTCGGCATGGAGACAAAATTTGCCCACCTG
CTGTTTTCAACCATTGGCCTTACTGAATCCTGTCATTTGC
TAATTCCCATATCTGACACCAGCTATCATGTCCTTCTATA
GGCCAAGCATTTTACTTCTTTCATTAATTATATTATGGAT
TCAAGTTCTTGTACCAGTTTCTTCACTTGCTGTTGAATAC
AATGTATTTTGATCACTCTCCTTCTGAAATGTGGAGGGCA
AAGCTGACCTCAACATTGTACAGTGTAATCAGCAAAGAAA
AGCATGAGATTATCGTCTCTTTTTTCCTGAGCACTAAACT
TGTACTAATGTGGTACAACATGACAGAAGTGATTTAGACA
GTTCTATCACATTATTGACTCATTGAGTTAATTACATCAT
GAAGTTGTTTTCACATGTGCTGTTCATAAGCCATCTTGGT
ATCCATATTGAATTTACACATTTGAACATTTGAAGATTTT
TATAAAATTAATAATGCAACAGTACTTACATTAACAAATA
GTTATATTTGTAGTATTTCTATATGGCAGATTTGACCTAA
AGCTTTCCTAGGTCAATATTATTTTAGATGCTTATCCTTT
TAACCAGCTCTGGCTATTCATCCCTACCTCACCTCAATCA
CACATTTAACACACACGCCATCAAAAATTCTTCCAGGTCA
GTGAGAGAGCCAAAGTCAGGCTTCTTTTTGGAATAAACCA
TCAATTGCTAGGAATGATTATTTTGTGAGATTAAAAGTAA
AATGAAAGCACACACTTACAGATCGCGCACAGACTCCAGT
AGTGTTTTTGTAGTTGAGCTATATTTCTAAACATATGGAC
TTTAAAAGGGTTTAATTTCCTTCACCTAGAGTTGGTGAAT
TTTACACCTATTTTAATCTGCTATTCTCTGGTTTGCCTGT
GTTACATAATTGAATTCACTTCCTCCCTTCCCCCATGGGT
TTTGTCTTAAATTCTCACAAGAGTTCCCATAGGAAATAGG
AACCAAGGTACATTGCACTTGCCTTTCAATTCTTCTTTTA
GGTTAAAGTATGTTTGTTACAACTGCAAATTTGAAAGTTG
GTTTTAAGTCTCTGATTATTTTTTGGTTAAAATATAAGCT
AATATTAGGAATAATCATATAATTTGAAATAAGGCTAAAT
ATATTGTCTTTAAACCAAAATTAAAAAGACTTCTACTTTG
TGGCACTTAAAGATATGATTAATAGAAAGTTAGTTTTCAA
ACTCCTACAGAAATGTGAAGATATTATTCCTAATCCCAAC
TTTTTCTATCCTATCCTATAAACCTCTTTCAACTTTTATC
TCTTTTTTGGGTCCATTCTGCTATTTTTGTAGTTTTCACC
ATCATCACCTCTAACCTAGGCTTCTACAATAGCTTCCCAA
GTTGTCTCTCTTTTTTTCAATTTCCAAACTCAGATATGGG
AGCATAGATAAGCAAACTCGGCAATTGACATCACAAATAA
TTATACTATTTTTACAGTAAAGTATATCACACAATTATAA
CATAATAGTCTTGCAACAAAATTATCATCTAAGTGTTACT
CTTATAAAAGAGAAGTCATGAAATAGGTAGCCCTTTTAAA
AAAAAACCAGGTGGTAACATAATAGAATTGTCTTAATATT
TTAAAAGTATTCAAAACCCATAAATAAGCCCTAAAGAGGT
AAATTTTAGCTCCATTATTTTATAGTTTGTGGTTCCTACT
TCCGGCATTCAAGCTGGTTCCTTTGGGATGTGTAGTCCCA
GAAATTTGTATTGAGGAATTGAGAAGTCAGTGGCAGATCA
ACTGAGGAATACTTACTCATCTCTGAGGGCAATGGTTGTC
ATCCCTGACTGATTGTCAGAATCACCTGGGAGGCTTTTTT
TTTAAATGTACAGATTTTCATGCCCCACCTGGGAACTACT
GAATCAGGTTCACTGTTCACTGAATCAGAAAAGGCTGAGA
ATTTATGAATTTAAAAGTTCCCCAGGTGATTCTGATAACC
AACCAAGGTTGTGAACCACAGTTTTAGGAAATTCTGATAA
ATGGGTAAAAAATTTGAATGTCATCAAGAGGAAGTATGCA
ACCCTAAATATAAATTGTTACAGTTGCTATCAGTTGAAGA
CATGTAAATGCAATTTGTGGGAATGGATTTAGAGACTGAA
TATGCAAACTTATCCCTATTGGATTTATTTATTTTCGACA
GTATAAACGCCAATGCCAGGGTTAAAAATTATAAGTGTAA
TTACACTGACTTTGGAGAGTGAGGTTCAAATTTAACATGA
TTTCAAGCAGATACTTCCAACAAAATATTCCCTTGGTAAC
ACCCTAGACTTTGTCATGTCCTAATATGGCACCACTTCCA
AAATCACTAATTCAGGCATCCTGCTGTCTACATACAATCT
CCTCTGCATTCAGCTTTCCTATTTCAGTGTCAAACTACTT
GACCTTCGTTTGACTTCATGAGAACTTTCTGTGGCCTTTC
CCCTTATTCTAATCTACTTGCCTACTCTTTCTTCAGTTCC
TTCCTTAATCAGTCTAGAGTCTATACCACAAGTTCAATAG
CACTCCTGCCAATAACAAACTCCTTTGCCTGTTTCCTTAT
CACAACTGTTTAGAAAATCCCAAACCTCAATCATTGTTAC
TTTCTGCTTTCCTTACCTAAGCACCGAGATAGAGCCACAT
GGCAGGTTGCACTGGTGGATAAATTCAGGATAACCAATTT
CAAATAGACTCTCAACCTTGTGTGGCAACCTTACCATTGT
TTCCCTCTTTTTAATTAACTTTATCAATGATTACTTTGTA
TCTTCTTTATACTCCTCACCCTTCCAACCATAACTGACTC
TTTTCTGCCTATCTTCTCACCTCCTTCTTCACTGAGAAGC
CGTCGGAGATCTAGTCTCCCAATTTCCTGCTAGCAACTCT
AGGAACCTCCATCTCCATTCATCTTTTCTTTTTTCCATTT
CATCTCTTCTCTTATTGAAGGTCAATTCTTACACATGAGG
TCTTGGATTTGACTCTTTCCTGATTTTTCAGAAACATTTA
ACTATCAAACAATTCCACTCTTGCCTGTATTTTCAACTGT
GTTCTAACATTGGATCATTCCCCCGACACTTAAAAGAGCT
AAAAAATATCTCAAAAGACTTTCTTCTCCCAACTTCTTCT
CCTCAGACTCTGTTCTAGCTAACCCTTTCTCCTCACTTTC
AGAGCTAAATTTCTTTCTTTTTTTTTTTTTTTACTTTTTG
AGACGGAGTCTTGCTCTGTCACCCAGGCTGGAGTGCAGTG
GCTTGATCTCAGCTCACTGAAACCTCCGCCTCCTGGATTC
AAGCGATTCCCCTGCCTCAGCCTCCCAAGTAGCTGAGATT
ACAGGCATGCACCACCACGCCTGGCTAATTTTTTTGTATT
TTAGTAGAGATGGGGTTTCACTGTGTTAGCCAAGATGGTC
TCAATCTCCTGACCTCGTGATCTGCCCACCTTGGCCTCCC
AAAGTGCTGGGATTACAGGTGTAAGCAACTGTGCCCAGCC
TGAGCCAAATTTCTTAATGTCTTGAAAGAGTTACAGGTGG
CCTGTCCTTTTCAACACCTTTTACTAATGTTCAACCTACT
TTGATTTAGCCTGTGTCTCTCTCATTATGACTAACGATCA
CCTTCATATTGCCAAAGCTAATGAACATTTTTCAGTTCTT
GGTGGAATTTGACATTAACCGCTGTTTTCTTCTTGAAACA
ATTTGTTCTGCTCTCTTCCCCAGATATCATTATCTGCTGG
TTATCTGCTTAGCTCTCTGGTCATTCTTACTCTCTCTATA
CCTATATATCTTTTTTTCCAGTTTATCCTCCTCTCTCTGG
TGATTAAATGTTGGAGTTTCTTGAGGCTGAATCCTGGGCT
CTTTTCACATTCTATTACATCTCCACAGGCAAATGTATCT
ATTACGTATATGACTTGAAAAATTCTAAATTGAGCTCACA
CCTGTCTTCTAAGCCTAAGACCCTGTATACCTCATTTTGC
CTCTCCATGTGGATACTTCAATATCAGTATGTCAAACACC
GAACTCAGTCCTCCCTGACAGAGCAGGAGCACCATCATCT
TGGACAAACACTGCCACTTTAAGTTCCAGCTCTTTTTCTA
GCCTCATGCATTTCAAGGAAATCACTTCTCTTCTAACAAC
AAGTGCCCAGAAAGAGCAGACAGTAAAATACAGATAAGAC
AGCTGAGGCACAGAGGGAGATGGTGGGGAAGTCTCTTGGG
TAACTGCCAAACTTCACCCTCATACAATGGGCCCCGGTAA
AACAGTGGGCCTTAATAAGCACATTCCTTTCCCTTTAAGT
GCACTAAGGGAAGCTAAAAGCAGACTTGGGAGCAGGGTGG
GTATGCCTGCAGCTGCAGGAAGATGTATGGGAACAGACAC
AAAGCTCTCCCTCCCAGATAAGTGCAACAAAGAAACACAG
AAGCAGTACAAGCCTCTGATAAACTCTTCCACCCTGAATC
CTTAAAAACTCTTAAGTCTGTAAGCAAGTAGGTGCTAACT
TAACTCAGCCAGAAGCCCCTCTCATGTTTGTTTTCTCTAA
AATTAACCTGTCTTTAACTGTCAAGCCACCTTTCATGTTT
CTTTCCTCTTTCTTTAATTCTTACACTCCCTCCAAAGTTA
TTGGTTCCTGCCAATGTTTCTAATCTCATTGAATAGTAAC
GTCATGCATCCAGTCACCTAATTTACAAATCTCAGGTTCA
TCCATGATATCTCATGCTTTTCATTCTCCAATATCTAGTC
CATCTTTGAGATCCATCAATTTTTTATTCAAAATACCTCT
TTATCCATTCATACTTCCCATATCTTTTGCCAGCATATTC
CAAGCTACCATCTCTAGCTTAAAATAATGCACTTTTAATT
GATGTCCCTTCAATTTTTGTGCCTCCCGTTCATATTCATT
TTTGACATCACACAGAGAGTGATATCTTCAAAATGCAAAT
CGCATTTTGTTCTATTTGATAGAATAAATTCCTCCTTGTT
ACTGAAATCACAAAAAAAGTCACCACCCCTCCCCGTGCAC
ACACAATTTTATCTATCCCTGAAGCTTTCAAAATTGTTAA
AGGCTTTCCATTGTTTTTAAGCTACGGACCAACATCCTTA
ATATCCTCAAAGTTCTTGGTTCCAAGAAGCTGCATTGTCT
GGCTCTTGGTGATCTTCATAGCTCTCCTTATACTATCCTC
CTGAGTTTCTCTCTTCCCTAGTCATGCCATAGGGCTATAA
TATTCTTTGGAATGAAGAGGTGAACAAGGTCCCTACAGAT
AGATTAAGACAGACAGAGAATTGATATAACCCTAAGTAGA
ACAGAAAAGATGTGTTAATCATGCCAGGTGAAAAGAAACT
GTTTCTGGTGTATTTTATTAACAGGTCAAGAGAAAAATAC
TTTGAATCAACAGATGCATTGCAGGTAGAAGGGTACGTGC
TTATTGGCCCTATCAATTGGATTCAGGCTTTCATTAAGTT
AATGTTAAGCCAATATCATTTTCTGCATTGGCCAAGCAGG
TGAGATGAATGAAGATGTTGTAGAAATCATAAGTGATGGT
TACATTAATCTGTGCAATTTATCCAGGAAAGTAGTATTGC
TTTTGGTTTACTCTTTTGGTAAGTAGAGGAAGTTCTAAGG
GTTTCCATTGTCCTTCCCTACCAGGAAAATAAACTGAGTG
GGAAAACAATATTTGTAGTCTGCAAGTTATTGAGCATATG
TATTCCAACTATGCATTCCTGAATTGGAAAATAGCCATAA
AATGTGTTCAGGGACCACATGTGCCCACTCATCATTTACC
TGTATCAGTCAAAGGGACAACTTACTCAATTAGCCAATGC
CAAGTATATCTGTGGATCAACCACTCTGAGTACTGCCCTT
TTGCCTGGGTGTTAATTACAATAACCTCCTCCATCTGGTC
TGCTGAGTAAGTGCTACCACTTGGCCTTTACCCCTTCAGG
GTCAAATTATCTCCACTGGATTCACAGAGGTCTTTTCCTT
TCCCTTCCCTTCCCTTCCTTCCCTCCCTTCCCTTCCCTTC
CCTTCCCTTCCCTTCCCTTCCCTTCCCTTCCCTTCCCTTC
CCTTCCCTTCCCTTCCCTTCCCTTCCCTTCCCTTCCCCTC
CCATTCTTTTTTTTTTTTTTTTTTTTTTTGAGACAAGGTC
TTGTGCTTTCACTCAGGCTGGAGTGCAGAGGCATGATCAT
GGCTCACTGTAGCCTAGACCTCCTGGGCTCAGGTGATTCT
CCTGCCTTAGACTCCCGAGTAGCTGGGACCACAGGTGAGT
GCCACTATGACTGGCTTTTAATTTTTTTTGTATTTTTTGT
AGAGACAGGTTTTGGCATGTTGCCCAGGCCAGTCTGGAAC
TCCTGGGCTCAAGCAATCAGCTCACCTCAGCCTCCCAAAG
TGCTGAGATTACAGGTGTGAACCACCTCACGCAGTCAAAG
AAGGGCTTTCAATGACAGAATTTCCCACTGTAATTTCTGG
CCTGCAAAGGAAATCTAGTACAGGGGACTTAAAGAATGCT
GGAATTCCTCTCAATGTATTCCTCAAACTCTTTCCATGGG
GCAAAATTAGGTGGCAGGTGCATAGCTTGAACATATTTCA
TTTCAGAATTACAATATCCCTTAGTGTTTGAATAATAAGA
AAAAAAGCCTTATATATTTATCTATGTAGTTACCATTTCT
GGTGCTCTTCATTCCTTTGGATAGATCAGTATTTCCATCT
GGTATTTTCCTTTTTCCTAAAAAAACTTTAACTACTATTA
TCTTGTGAGGTAAATCTGCTGGTGATTAATTCAGTTTTTG
AATATGTGATATGGTTTTGTTGTATCCCCACCCAAAATCT
CATCTTGCATTGTAATCCCCATAATCCCCATGTGTTAAGG
GTGGGACCAGGTGGAAGTAATAGGATCATGGGGGCAGTTT
CTCCCATGCTGTTCTCACGATAGTGAGTCTCACGAGATCT
GATGGTTTTACAAGCATCTGACATTTCCCCTGCTTTCACT
CACTGTGTCCTGCTGCCCTGTGAAGAAGGTTGTAGGTACA
TGAATGTGCTTTGGTCAATGAATAGGCCGAGGTGGATATC
CAAGCCTGCATGACTTAGTGAGTTTGGTGCTCAGGCGCAC
ACCTCCACTTGTTATATAACCTGTTTGTGTAAGTTCATAC
TTGGCTCTGAGCCACTATTGTCTGTAAAAGGTATAATTGC
CCTGCTAATGCTGTACAGGGGCTCTTGGGGCTTGGCTCAG
TGCAACATGGCTTGACATGACAGGCACACTTGCACCCAGA
CAAAGAGAGAGTCAGAGTTGTCTGTCTTGAGATGGACAGG
AGGGAGCCAGGACACAGCTTGGCCCACTAGTGCCTAGAGA
CAGAAAGAGTTAAGCTGCTGACCCTAAAGGCAGGAGAGAG
CCAGAAGCACAGCTGTATGTGGGAGCCGCCAGCTCAAGCA
GCCAAGGCAGGTTGGACAGTGTAAAGAGCTAGTGTGAGAA
ACCTGTTAATGAGAGCTATTGCTGACTAAAACCATATTCA
CCTGCCTACAGTCCCCCGAGTGTGACATTTGGCGTAGTCG
TGGACCTGACATTTGGCAACTTCAGCAGGATGAGGTGAGT
GGGTGTTTAGCCCCTGAGGACTCCTGGGTCAGCTATGAGG
CACTAGCGTGGGCTGTGGTACCCGGTGGCGGAGGTGCTGC
TTGGATGAGCCCCGGTAGAAATGAAGGAGGCAGTGGATAG
GTCTTCCCTGAGTGTGGAGAAGGCACTAAAGCAGCTGGAA
GCATACAGCACCAAGAAGGAATGCACCTTTGATGGCAGAG
TCGGATGGGCATTTCTGACTGCACTGAGGGAAGTACATGC
CCAGTCCCACAGATAAGGGACCTCTCGGCACAAGCCCATG
CCTGGGGCCCCAAGTGCACAGCTTGGAGCAAGACCTGGGG
GTGGGGGACCTTCAGGTGCAAACAGGGCACTTGGAGGCTC
AGATAAACAGCCTGAAGCAGGAGTTGGAAACAGCTGTCAG
CTTGACCTGGAGCCTGTCCTCCTGGCCAGAGACTCCTGTT
TCATCTGATGCTGAGAGGGAGAAGGCTCCTCCACCACTGC
GGGCTCACCCTGTAATCCGTCAGAAGGTAGAATATAAGCA
GCTGATGGGACCCCAGTGGAGAACCCAGGGACTACCCCCT
GCCCGCCCCAGCAAAGTGGTGGAACACACCTTTTTTTTTT
TTTTTTTTTTTGAGGCAGTTTTGCTCTTGTCACCCAGCCT
GGAGTGCAGTGGCACAATCTCGGCTCACTGCACCCTCCGT
CTCCCGGGTTCAAGCAATTCTCCTGCATCAGCCTTCCCAG
TAGCTGGGATTACAGGCACCTGCCACCACACCCGGCTAAT
TTTTGTATTTTAACTAGAGACAGGGTTTCACCACGTTGGC
CAGGCTGGTCTCGAACTCCTTACTTCAGGTGATCTGCCCG
CCTTGTCCGCCCAAAGTTTTGGGATTACAGGCGTGAGCCA
CCGCGCCCCATCTGAACACACCTCTTATTGTGCTTATACC
CCTGCTGAGTTGTGGGAGTTAGGTAAACAGTGCCAGCAGT
GTCCGAAAGAGCTGATAGCATTTCTCGCGCCTCCTCCAGG
AAGGAGAATCTGGCTTCTATCACAGCTCACCCCTCCCTTC
ATCAGCGACTACAGCTGTGCCAACGGTTGTCACAAGGGCA
AGGTGACCACACGTTAACTGAGTGGCTAATGGCAGCCATA
CGGACTGTTCAGAATAATGCCGGAGAGATACCAAAAACTG
TGAGTAAATGGCAAACATGTACTGATTTGGTGCAGATACT
CTGGGAGATGCAGCAGGCTGTGTTTGATCTGAATACCCAG
GGGCCAAATAACGAACGCTTTACCTCCCACATGAGGGTTC
TTGTGCTGGGCTCAGCGCGCCCCAGTGCTTTTGGCTCTCT
AGCTGCTGTTCTCACTCCATATGTGGGGCGCTGCATACAT
GAAATGACTACTGCTATGGCAGCCCTTGGGGAGGGAGAAG
GCCGTTGGAGGAACCGGAAAGTCTGCGCCATAAAGAAGGG
GAAGGTGCCCCGCCCCCACAGGTAGCCATCCCAGGAGATA
AAAAGGGGCCCCAGTGGGTGGCTTGCATGCAGATGTGGAT
TGATTTAATTGCAGCTGGGGTTGCCTGGGAGAAAACTGAC
AGGCGACCCAATGGAATGCTGTTGGCTCTGTGGAGGCAAT
TGTCCCCAGAGCAACAATTTAAGAGAACGCCCAAGAGCGG
ACAAAACAATGTTGTTCAACCTACTCCCGCCTGGATGCTG
CAACTCAAAGACTATTCGCAGACAGGTGGAGATACAGGGC
CTTTCCTGTTTGATTAGGGAACTGGCCCAGGTGCCCTGCC
CGAGCGGGGGCCTGACGACACGAGTCTATACGTGGAGCTG
GTAATCCACTGGTCCCCCACAAATGTACGATGGGTCCTAG
CACTGGTAGATACTGGTGCACACTGCAGTCTTGTTTATGG
GAACCCGGATAAGTTTCCAGGCAAAGCTGCTTTCACTCAT
GGTTATGGGGGCCAGTCGGTGAAGGTGAAACCTGCGTTCC
TGCATCTTGGCATTGGCCACCTGGCCCCCGGCCTGTACAC
TGTGTCTGTCTCTCCCATACCTGAATATATTCTGGGGGTG
AACATTTTGCATGGTCTGGACTTATACACCATGGCCGGAG
AATTCAGACTCCCAGTTCATGTAGTAAAACTGGTACTGCG
GGGACATACACATCATCAGCCCCAAGTTCTGCCACAACCC
CAATGTGTTACCTCCACTCATCAATACCTTTTGCCAGGGA
GGCATACCGATATAACTGAGACTATTCAGAAGTTAGAAGA
GGTGCAAATAGTGCGTGGCACCCATAGCCCCTACAGTTCC
TTGGTATGGCCGGTCAGAAAGCCTGATGGGACTTGGCGGA
TGACAGTGGATTATTGGAAACTGAATAAAGTAACACCCCC
ACTGCATGCAACTGTACCCTCCATCACAGATTTGATGAAC
TGCTTGACAACAGAACTGGGACAGTACCACTGTGTGGTGG
ACTTGACCAATGCATTCCTCTCAATAAACATTGCTCCAGA
CAGCCAGGAATAGTTTGCCTTCATAGGAGGGCAATGATGG
ACTTTCACCATGTTGCTGCAGGGCTATATGCGTAGCCCCA
CCATATATCACGGTCTTATTAATGATGTTATGCTAACCTC
TGATTCTCTTGCAGATTTAGAAGTGGCAACACCACTCTTG
CTTGGGATTGGATGATGTGGCTGAGAGTGTCTTTCTGGCA
CATAGGTTATTTAGCAGGCACAAGTCCAATGGGTAGTCAA
CTAGAGGTGCCCATTTAAGCTAGGTGTGCATGTCACCACA
GATGAGTTTCAGTTAGGACTTATAGCAGCACATGGAGTGA
CAGAGCATGCCAATAGGCTTTTGGTCCCAACTATGGAAGG
GAGCTGAGCTCCAGTATTTCTTGGTAGAGAAGCAGTTAGT
AATAGCAGGATGGGTGTGTTCATGGCTAACCACCCCCTCA
ACTGAGAAAACAGTAACTGCATGTGCTGCCCTTTAGGCTC
ATAAAGTGTGGCAGGATGGGTTACAGTCATTGTGTGGATC
ACTTACCTAGTAGCGGGAGGGGTGTGTTCATGGGGAACAA
CTCCCCAGACAGGGAATGCACAGACATCCACTTTAGCGAA
GTGGGGTGCCTACTTGGAGCAGCAAAGTATGCCAAGTCCC
TTAGCAGCAAAGTTGCAAAAAGTCTTGGGACCTGTAGTCC
TAATGCAAAATAAGACTGTGGGGCCTAAGGCATCCCTAGA
CCCTATGCTTTCACCATTAGGAAGAGCGTCCCCCCATTCC
TAATAGGGCATGTTATACAGATGGGTCTAGCCAAGGTGCT
ACTGCTGCCTGGACTGTTGTTGCAGTCCAGCCTAGTACTG
ACACCATATGGTTTAAAACCAGTGTAGGCAAAGTAGCTAA
TGAGCTAGACTCACGGCAATGTAAATGGTAATCACCAAGA
AGGTAACGCTTATGGTAATCTGTGCCAATAGCTGGGCAGT
TTATCAAAGCTTATGTATGTGTCAAACCTGTGTATATACA
TTGGGCCTGCATGCCCAATGCTTATGGGTCAGGCTTATGT
GTCAAGCCTATGTGTATGTATTGGGTTTGCATGCCCAAGG
TTTATATATCAGGCCTGTATGCCAAACCTGTGTATCAAAC
CTGTGTGTCCAAGGCCTATGTCTCCCTCGGCCTAGGGGAT
GGAATGTAAGGTACACGGATGTGCTTTGGTCAAAGAATAG
ACCAAGGCGGATATCCAGGCCTGCAGGAATCAGCAAGTTT
GGTGTGCAGGCGCAAACCTCCACTTGTTATATAACCTGTT
TGTGTAAGTTCATACTTTGCTCTGAGCCACTATTGCCCGT
AGAAGGTATAATTGCCCTGCTAATGCTATACAGGGGCTCG
TGGGCTCGGCTTGGCTCAACATAGCAGGTGCACTTGTGCC
CAGAGAAAGAGTCAGAGCTATCTGTCTTGCAGACGAACAG
GAGGGAGCCAGGACATAGCTCAACTGGCTTGTGCCTAGAG
ACAGAAAGAGGTAAGCTGCTGACCCGAAAGGTAGGGGAGA
GCCGGCTGTGCAGCCGTATGTGGGAGCCGCTAGCTCAAGC
AGCTGAGACAGGGAAGACAGCGTAAAGAGCTAGTATGAGA
AAGTTGTTAATGAGAGCTGCTGCTGAATAAAACCATATTC
ACCTGCCTAAGGCCCCCTGAGTGTTCTTTCTGCCCATCCA
CCCACTTCCCTCATACTTCAGCATGGGCTAGGCCCAGACC
CCGGGATCTGACAAAGGTGCCTGCTTCTCCTTTGCCTTTT
GCCATGATTGTAAGTTTCCTGAGGTCTCCTCAGCTATGTG
GAACAGTGAATCAATTAAGCCTCTTTTCTTTATAAATTAC
CCAGTCTCAGATATTTCTTCATAGCAGTGTGAGAACAGAT
GAATATATATTGTCTCTGACAATAAATGTGCTCTCACTCA
TATCATTCTTTGTCTGTACATAAGTATTTATTTCTGATTA
CTTTTATAATTTTTTAAATTGATTTTGAGTAACTTGATTA
AAATGTGACTTGGTGAATTTTTTTTTCATATTTCTTGTGC
CTGTAATTTGTTGAGCTTCTTTGGTCTGTGTGTTATGGTT
TACAACAAATTAGTAAAATATTTGGCCATTATTTCTTTAA
ATAGTTATTTTTTTCTGTCTTCCCTTCTCTCTCCTTATCT
TTGAGGACTCCAATTCCATATATATATTAGACTACTTGAA
ATTATCCCACAGCTCACTGATGCTCTGTCCTTTTTTCTCT
TCTTTCTATGTTTCATTTTGGATACTTTCTATTACCATGT
CTTCATGTTTGCTCATCTTTTTTCCTGAAATGTCTAATCC
ACTGTTAATCCTATCTAGTGTATTTTTCATTTTGGATGTT
GTAGTTTTCACTTCCAAAGGTTCAACTTAGGTCTTTTTTT
TTTTTTTTTTTGTACTTTCCATGCCTTTACTTATCTTTTA
GAACATACAACCTAAGGTCATAACTGTGTAATGTCCTTAT
CTGCTCACTCCAACATCTGTGCTAGTCTGAGTAGGTTTCA
AGTGATGGATTTATCCCCTCATTGTGGACTGTATTTTCTT
GCTTCTGCACATGACTGCTAATTTTTTTATTGGATAGTAG
ACTTTGTGAATTTTACCTTATTGGGTGCTGAATATTTTTG
TACTTCTGTAAACATTCTTGCACTTCATGCTTTTGTGCAG
TTTACCTAAAAAATGTGATCTTTTGGGGTCTTGATTTTAA
TATTTTTTTTAGGTGAGGCCAGAGCAGTGCTCAATCTGGA
GATAATTGTTCCAATTCCAGAGCCAAAATCTTCTGGCATG
CTACATAAACCCCCATGAATTGTTAATTTTCAGTCAAGCT
GGTGAAAACAGGCACAGTTTCTGCCTGCATTAGGGGCTGT
TCTTGCATTGCCATAAAGAAATATCTGAGAGTGGATCACT
TATAAAGAAAAGAGGTTTAGGCTGGGTGCAGTGGCTCAGC
CTATAATCCCAGCCCTTTGGGAGGGAGAGGTGGGTGAATT
TTTCGAGTGTGGGAGTTCAAAACTAGCCTGGGCAACATGG
TGAAACCCTGTATCTATAAAAAATACAAAAGAAATTAGCT
GGGCATCATGGCATGCACCTGTAGTCCCAGCTACTCAGGA
GGCTGAGATGGGAGAATCACCTGAGCCTGGGAAATTGAGG
CTGCAATGAGCCGTGATCACACCACTGCATTGCAGCCTGA
GTGACAGGAGTGAGACCCTGTCTGAAAAGAAAGGAAAAAA
AAGGGGTTTAAGTGGCTCATGCAGGGTTTACAGAAACATA
GTGATGGGCATTTGCTTGGCTTCTGGTGAAGCCTCAGGGA
GCTTTCAATTATGGTGAAAGGCAAAGGGAGAAGTTGATGT
CTCACATGGCCAGAACAGGAGCAAGAGAGTGGGGGACAGG
GGACTGCCACAAACTCTTACAAAACCAGATCTCACAGGAA
CTCATTCACCACCAAGGCAATGGGATAAGCTATTCATGAG
GGATACACCTCCATGACCCAAATACCTCCCACCAGGCCCC
ATCTCCAACACTAGAGACTACATTTCAACATGAGATTTGG
AAGGGACAAATATTCAAACCATACCACTGCCCTTTTGTGA
ATGGCAAGCACTGTCACAGGTAATCCTTTTCTCTAACCGT
GAATATTTTTCTCACATGAATGCATTGAATGGTATTCAGC
TAAATACTCAAGAGCACCTTTTGCAGATCTCCAAAGTTCT
CTTTTTCTGCAGTTCTCTTCTACGTCTCTGTCCTGTGAAC
TTTACCTTCCTAGCTTCCTTGATCTCCCCATACTCTCAGT
ATTGTCTCAGCTTAGGTAGTTCGCTGACCTCCACTTTGAT
TCCCCTTCCGTGTGCAGCAGTCTGGAGATTCTTTCAAGAC
AGTAAAGTAGGGCAATCATAAGTCTTACATCATTTGTTTC
CCATCTCACAGGGATCCCGGTCCTTCATTATCTGATGTCC
AATGTCTTTCAAATAATTGTTTCCTATATGTTACCTATTT
TTTTGTTATGTAGGTGGGAGGGTAAACCCAGTTCCTCTTT
TCCACATTTGCTGGAAGCAGAAATTTCCTTTATGGTTAGA
TACCTTCCTGTACAATATACTTAGAAAGCTCTGACATCTC
CATTCTATTCAGCATAGGTCACTTTTGCGTTTAGGTTTTA
GTCAACCAGTGGAGCAGACTTTTAGAGCCACTCCCAGTTG
TCTAAGCTAATGCATCAAACCCAGAATCTGTTAATGCTCT
CATGCTAAAAATGCACTAATGCTAGCACTCACCTGGTAAA
AATATGACATATTTCTTTCACTCTGATCTAACATGTTTAA
GATCCACTCCCATTTATATTCCCTGGATTTCTATGGACAT
AAATAAGAGAAATCTGGAAATTCTTTCCATGTATATGTAT
ATAATACTTCCTCCCAGGTCACACATACAATCAAGCCTGG
GGAGCTGAGAGAACTTAAAAATAATTATAGATCTAGAAGC
AATGAGAACTGCTGGAGGTGGGTCTTGATGAGGATCAGCA
TTCCCCTCCAAGGTAACTTCTTTGGGAAGTTCATTAAACC
TCTTCAAAATAAACATTTCTCATTGTAAGTCTGTTACCCA
CAGGATATAACTTTAGTTCTTTTTTTTTGTTTTGTTTTTC
TTTTAAGAAATGTTTACTCGTTGGCTACATGAGATAATTT
TGGGGGGCCTTCAAAAAATTTCTTGTTCTTTATTCAAGCT
TGAATTGAGAATTTGAAGTCTTGATCATATAATTTTATTT
CTCCAAGTTCTCTGATTCAGAATTGGTCAGTAAACCTTAT
AGTCCTTATATTATCTTCATTTCCATTAAAATAAGCTTTA
TAGGCAGATGCAAAGATGAGAACAACATTTATTTTACTCA
CAGTTGTAGGAGGTGCAGTGTTGCGCTTGTTCATACAACT
TCTAATATGGGATTAATCAGCTTTGCCCACTGTATGCTAA
GTAGGTAGGGTTTGTAGCAAAGTTATTTAGGTATCTTCCT
GTGGATCATTAATACCATGTTTCAACAGTAAAGCCATTCA
ATAGGATTTGCTCTGTTGCTCATGCTGGAGTGTGATGGTG
TGATCATAGCTCACTGCAAACATACCCAACCATAAGAGAT
AGTTAAGTAAAGTAGGGTATATCTACGGAATATTATTACA
TACCTTTACAAAAATAATAAAATATTTATGAAATATTGAG
AAGTAAAAAAAAAGCAGCATGAAACAAGAAAAAGTCATTT
ATAAAACCAAATTTTCTAGTGGCTACTTCAGCATTTTAGA
AGAATGACAGAATAGCAAAATTCTTCTTGGGGAAAAACTG
CTCTTTTGTTTAGGGAAGCTTGATGAAGGAAGTTCTTTTG
CTCTGGGAGGCAAGGCCAGAGGCCAGTCTAGATAGGGAGA
GGTTTCAAAAAATCAGGAGCCAAATTGTTCAGCATGACAG
AATAACAAGAGTTTTTAGTTTTTGCATTGATGGCCTAAAA
GATAGAACGCTGGAGCACATGATCAGGAAAGAGAGGCAGC
AAAAAGGTCAACAAGATTTTAGTAGGCCACGGACCAGTGA
AAGGTTGTTTCTGTAATGACAATAAACATCTCCTAATTGC
ATGAGAATAACTGCTCTGGATTTTTTTTTTTTTTTTTTTG
AGTCGGAGTCTCACTTGGTCGCCCAGGTTGGAGTGCAATG
GCACGATCTCTGGCTCAATACAACCTCCACCTCCCGGGTT
CAAGCAATTCTCCTGCCTTAGCCTCCCGAGTAGCTGGGAT
TACAGGCACCTGCCACCATGCCCGGCTATTTTTGTGTTTT
TAGTAGAGACAGGGTTTCACCATATTGGCCAGGCTGGTCT
CAAACTCCTGACCTCGTGATTCGCCCGCCTCACTGCTCTG
GATTTTTATCTTTATATTCTACATATTATATGATGTTTTT
AATTAGAAGAAAAGAGCATGATAGATATTCCAAGTCAGGT
AATGCTTGGATAAAAAATAATGATTATCTCACCTATCAGT
TGCTGAACTGAGGCCCAACTGGTTAACTAGTTGGTTGGAT
GTGTACACTGGGTCAGTGCAGGTTAGCAAATTTGTGCAAC
ATTGACACCTACTATTTGTTTTTAACTTGTTTTTCTGTTT
TCTTTGGCAATAATCTCCTGCTATTGCTAAACCTTTATAA
AATGCTTTTTAAAAAACATGTCCAGCAGCAATGTGTTTTT
GGTGTTTGGGGAAATACAGGAATGGGAGCTAGATGATAAA
AGGAAATGATAGCAGGTGCAGAGGAGGAGTCAAGGTCAGC
TAGAATACACTGTTTAATAGAACTTTCTGCAACAATGAAG
TGTTCTAGATCTGCACTACCTAATACAATAGCCACTAGCC
ATATGTGCCTACTGAATATTTAAAATGTGGCTAGTGTGAC
TGGGAGCTGAAGTTTCCATTTTATTTAGACTTAACTAGCT
CAAATTTAAATAGCCACATGTAACTTATGGCTTGGTATTG
GAATGCATAGAACATCTATAGAAAATCAAAAGCAGTGGGT
AAAAAATGAGGAATCAGAAGAAGGTAAGCATGTTCTCTTT
CATTCAGAAAACTCAAAACTAGTAGAAAGGGCACTGGGCT
TCTGGAAATCACATAAAATAGAAGCTTAAAATATTTTCTT
TAATTACTTAAGAAAGGGTGACTCTGAAAGACAAGCAATA
TATATTGTATGAACTTTTTTTTTTCTTTTTGAGATAGGGT
CTCGTTCTGTTGCCCAGGCTGGAGTGTGATGGCATGATCA
TAGTGTAGCAGGACGAGCCATGGACAAAACCTCTCAGACA
CGGCCAAATAAAGCCAAATCCTTCCTTAACCCACTGTCTG
AGAGCTCGGTTCTTGAGACATGAGTCTGATGAAGCTCCTG
GCCAAATAAAGTCTTCAGAGAGCTGGGTTCTTGAGATGCT
AGTCTGCTGAAGCTCCCGGCCAGTGAGACGTGAGTCTGCC
GAAGCTCAAGGCCAAATAAAGCCAAATCCTTCCTTAACCC
AGTGTCTGAGAGGTTTTGTCCACGGCTCGTCCTGCTACAA
TAGCTCACTGCAAATTCAAACTTCTGTGCTCAAGCAATCC
TCCTGCCTCATCCTCCTGAGTAGCTGAGACTACAGGCATG
TGCCAAGTACACCTGGCTAATTTTTAAATTTTCTTTGGAG
AGAGGGCCTTGCTATGTTGCCTAGGCTGGTCTCAAACTCC
TGGCCTTAAGCCATCCTCCTTAAGCCACCTTGGTCACTCA
GAGTGCTAGGATTACAGATGTGCGTCACCACACCTGTCCT
GAACTTAAAGTTTTAAGGCACATCTCTGTTCTTAGAGAAA
AGATTGAAAGACTATATATCAAAATGTTAACTTCAGGTGG
TGTGATTATGAATAATTTCTGTTTCTTTATATTTGCTACA
TTTCTCAAATTTTCTCCCAGAGCATGTCTAAGTGTTTATA
TTTGTATTTGCTTAAAATCTTGTTGTTTGTCTAGATATTT
TGAGTGTAATGACCTCCTTACCCCTGCCCTACCAATTTCC
CCTATTTCCTTCCTCATTCAATCGATCACTGTGACTGCAC
TTCATAACTTCTGGGAAGGTATAAGGTTGGTAAGAAAGCA
GAAGTTATCTGCAAGATTTCCGGTCTTTTATTTGTGAGTA
TAAATGTTTTCAAACTTTTTAAGAGAAATTGGGAGTTTGG
AAGAAACAGAAGGGGATCAGTGAAACTCCCTCCAGAGAAC
GAAATGATTCCCAGGGGTTGAGAGACAGGCTTGTGCATTT
CAGAGTAGAGGGGGCCTGAGATTGACTTTGGTGGTGGTGG
GTCTTGCATGACCTTGGAAGGAAATGGCCAAATGCTACAG
CTAGAGAGTAGAACTGACAGGTGCTGGGTGCCTCTGCCTT
ATGAGAATGTCTCATGTCTCACGTGTGGTGTAGAAGCCAC
AGAAACCTGCCAACTCTGAAAGTGTCAGACAGCAGAAAAT
AACATTTCAGTGATAACTTTTGTGGACCCAAGGGCTCAAG
CCACAACACTTTGTATAAGTCCCTTGGACTTTGACACACA
GCCTTCGGTTGGGTGTGTAGGGCAGAAGAAGGAATGAAAT
GGAATCTTTCACTATCTGAACAGGAAAAATTTAAACACTT
AACTTGCATTTTTTAAAAGGAGAAACTGGAATCCTTATGT
ATTGCTGAGAGTAATTAAACATGGTGCACCTGCTGTGGAA
AGTTTGGCAGTTCCTCAAAAAGTTAAAGTTAGACACAGAA
CTAACATATAATTCAGCAATTCCACTTCTAGGTATATACT
CAAAAGGATTTAAAGAGGAACTCTAACAGATACTTGGACA
CCAGTGTCCATAGCAACATTTTTCACAATAGCCAAAAAGT
AGAAACAACTCAAATTTCCATTAACAGATAGTGGATTAAA
ATATGATATATAAGTACCATGGAATATTATTCAGCCTTAA
AAAGAATGATATTCTAATAAACGCAACAACATGGATGGAC
GTTGAAAACATGCTGAGTGAAATAAGCCAGAAACAAAAAG
ACAAATACTGTATGATTCCACTTATATGAGGTAACTGGAA
TAGGAAACTTCATGGAGACAGAACCTAGAGTAGAGGTTAC
CAGGGGATGGAGGCAGTGGGAACAGGGACTTATTGTTTAA
TGGGTAGTATTTCTGTTTGGGATAATGGAAAAGTTCTGGA
AATGGATAGCAGTGGTGGTTTCACAACATGGTGAATGTTC
TTAATGCCATAGAATTGTACACTTAAAGATGGTTAAAATG
TTAAATTTTATGTGATATATATTTTACCACAATTTAAAAA
TGTTAAATGTTGGCTTTTTTCCCCCCTGTTCTGAAGTTTG
TTAAAGAGATTCAGAACAGCCTTTAGTCTAGAGCAAGCTT
GTCCAACCCACGGCCTGTGGACCACATGTGGCCCAGGATG
GCTTTGAATGTAACTCAACATAAGTCAGAACTTTTTTTGG
CCTTTTTTTTTCATAGATCATCAGCTATCGTTAGTGTTAG
TGTATTTTATGTGTGGCTCAAGAAAATTCTTCTTCCAATG
TGGCCCAGGGAAGCTAAAAGAGATTGGACACCCCTGGTCT
AGAGTGAACATAGCCTCAGTACTAAGACAATACCCCTTTA
GTTTTCTACCTGATAACCCCACGCCCATGGAAAGGCCTTA
TAAGGCCTTTCCACTCTAGCTAGTGAGAACACCAATTATT
CCCAGCCTAGTTGAGCTTCAAGAGTTTTCTGCCTATGTCT
TCCTGGTGACTATGTCTCTGGCCTCGGGTAACTTCCTCTA
CATATGTGGATATACTCATCCAAAGACTTGAGAGTACCCC
TCTGTAGGTCTCTGTGTAGCACTTCCTTCTCTGATCTTCT
GCCCTTGTCCACCAAACCCCAGCCTCTGACCACTCAACTC
CAGACTGCTGGCTCTCTGGGCTGTAACCTGGTAACTGTCT
CCAGGTAACGAGTTGTTCCTGTGATGCATGCAGCTCACCT
TGTTTATTTTCCTTCTCCTAAGGTCACAGTCCTGTGCTCC
CTCTTACACAATGAGTTGAGGTGGCCCTTAGACAGATTTC
TGGAGCTCTTTCTGTCTTTGGCTCTATTATGTACTTTCCC
CAGGAAAGTCCTGCCACCTCAGACTCCCTGGACCTTGATC
TCTATCTCTTAAAGTCTAGGAACCCACTGTACTCTGCTTG
GGCCTCCCCTGTCTCGGTTGTAGTCCAAAACGCATTTCTA
TGCAGAAAGCAGCACAATTGTTGGGGCAATTAATGTATGA
AAACAATCACTTTATATTTTATCCAGTTTACTTGTTTATG
ATAGCAGGGAAATCCTGATTCTAATTATGCTGTCTGGATG
TGGAAGTGTGAATTACTTTATTTTTCACTTTTAGAATTTC
TGTTGTGTTCTTTCTTAAATATGCCTGATCCTTTGCAATA
TGTCTGTCTATTATGATTTCTCCTTCTTTCTTCTCTTCGA
ATATTGTAGATATCCCTAACTTAAAGCATTTTTGTATTTT
TCTATTCTCTGTCTTTCTTTAGATGTGGTGTCTCTAATTC
ATTGCATCCCAGAGCTCTCTCTTCCCTAATTCTTTGTCTC
CTCTTGAGGATTGTACATTTTTCTAGGAACTGGTCTTCAG
TGGGAGTTTTTTCCACAGGCATCAAGTGCACTGGTTTGTG
GCGGTTTCCTGTGACAAGGGGCACATTTGATTCTACCAAG
GGCCCAGTAGTTTCAATTTACATAAGAATTTCTCAGTTGG
GGTTTTCCACATAGACAGGATAATGTAAATTCATACAATA
GCATTAGCAAGGTTCAGAGATGTGCTTCCTATGTCTTTTT
TTTCTCCCATAGCACAGAGTAGTTGACTTGCTTCTTTGCT
GCTTCATTGGCTTAGTGGTAAGGGTATTCTAATTTTCATT
TTATGGACTGGCTGTCAGATTTATTAAAGAGCCCGTTTCT
AGGTGCCAGTGTTGCATGGGACTTTAGATTCAAATCCAGA
ACTCTGGTATGTGCTAAAATCATGGGCCCCCCTAGGGATT
TACCCCATTCTGTCTCCTCCATAAGTCACTGGGTTTAGCT
CTTACTCACTACATTGATTTTGAATATTCTATTTATTTCC
TCTCCCTGAGAATTTCTCTCCCTCTCTCTCTCTCTCCCTC
CCCCCACCTTCTCTCTCTTTCTCTCTCTCTCTCTGTGTGT
GTGTGTGTGTATGTGTGTGTGTGTGTGTGTGTGTGTGTTT
GAGACAGGGTCTCACCCTGTCTCTCAGGCTGGATGGAGTG
CAGTGGCCTGATCTCAGCTCACCGCAGCCTTAACCTCTCA
GGCTCAAACAATCCTCCTACCTCAGCCTCCCAAGTAGCTG
AGACTATAGGCATGTGCCACTGTGCCCTGCTAATTTTTTG
TATTTTTTTGTAAAGTTGGGGTTTCACCATGTTGCTCAGG
TTGGTCTTGAACTCTGCCCGCCTCAGCCTCCCAAAGTGCT
GGGATTACAGGCGTGAGCCACCAAAACTGGCCCAGGATTT
CTCTTTCTTAATTTCAATCTCAGTTATGTATTTTTAAATT
AATTTTTAAATTTATAATTGACACATAATTCTACATATTT
CCGTGATACATTTAAAAATTAATTTGGATTCATTGTATCC
ATTTTTCTAATTATTTTGTGTGGGATGAGATGGCTTCAAA
AGTCAGTCTTGTCATGATGTTGCCTTGAAGTGTACGTATA
TGTAGTGTTAAGTACAACATACTACCTCTCAAGTCACACA
TTTTCATGAACTATATATAGTCTTTAACTTCTTTTTTATT
ATTAATGGTTACATTCTTTTTTCTTTGTTACAAATAATTT
TAACTTTTATTTTAGATTCAAGGGATGTGCAGTTTTATTG
CATGGGTATATTATGGAATGCTTAGATTTGAATGATCCCA
TTACCCAGATAGTGAGCATAATACTCAACAGTTAGTTTTT
CAACCTTTGCCTCCTTCCCCCTTCTATTAGTCCCTAGTGT
CTATGTCCATGAGTACTCAACGTTTAGCTCCCACTTATAT
GTGAGAACATGCAGTATTTGGTTTTCTGTTCCTGCATTAA
TTTGCTTAGTATAATGGCTTCCAGCTGCAACTGTGTTGTT
GCAAAGAACATGGTTTCATTCTTTTTAATGGCTGTGTAGT
ATTCCATGGTGTATATGTACCACATTTTCTTTATACAATC
CACCGTTGATGGACACTTAGGTTGATTCCATGTCTTTGCT
ATTGTGAATAGCATGGTGATAAATATACAAGTTCACATGT
CTTTTGGTAGAATGATTTATTTTCTTTTGGATATACATAC
CTAAGTAATGGGGTTGCTGGATCGGATTATGCATTTTCTT
TTGGATATATACTTAGTAATGGGATTGCTGGGTCAGATGG
TAGTTCTGTTTTAAGTTTTTTGAGAACTCTTCAAACTGCT
TTCCACAGTGGGTGAAACAATTTACATTCCCACCAACAGT
GTATAAGATTTCCCTTTTCTTCACAGCCTTGCAAGCATCT
GTTGTTTTTTGAGTTTTTCATAATAGCCATTCTGACAGGT
ACGGGATGGTATCTCATCGTGGTTTTGATTTTCATTTTTC
TGTTGATTAGTGATGTTGAGCAGTGTTTCATACGTTTCTT
GGCCACTTATATGTCTTTTTTTTTTTGAGACAGAGTCTCG
CTCTGTCCCCCAGGCTGGAGTGCAGTGGCGCGATCTCAGC
TCACTGCAGCCTTGGCCTCTCAGGCTCAAACAATCCTCCT
AGCTCAGCCTCCCAAGTAGCTGAGACTATAGGCATGTGCC
ACTGTGCCCTGCTAATTTTTGTATTTTTAATAGAGACAGG
GTTTCACGTGTTAGCCAGGATGGTCTCAATCTCCTGACCT
CGTGATCCGCCTGCCTTGGCCTCCCAAATGCTGGGATTAC
AGGCATGAGCCACCGCACCCGGCCTTGTACGTCTTCTTTT
GAGAAGTATCTGTTCTTGTCCTTTGCCCACATTTTAATGC
GGTTGTTTTTTGCTTGTTTAACTGTTTAAGTTCCTTATAG
ATTCTGGATATTAGAACTTTGTTGGATGCATAGTTTGTAA
GTACTTTCACCCGTTAGTCTTTAACTTTTCATGAATATAT
TATTTATTTTATGCTTTATTTCCCAAATAAATTTCAAGTG
CTAGTATAGGAATTTATTATCTCCTTATTTGATTGTAAAG
TACTGGCATGGAGCATGCTATTTTAATTTGTACGCTCCAG
GGCTCCTAATGGAACCCCAGCCTAATACAGTTATGAATGA
ATATCTGTTGAAAAGAACACAAGAAGCTTTAAAATTTTAT
TAAGAAATGATATTAAGTTTAATTTCTTTTTCTTTTCTTT
TCTTTTTTTTTTTTTTTGAGACAGAGTCTTGCTCTGTCCC
CAGGCTGGAGTGCAGTGGCCTGATCTCGGCTCACTGCAAG
CTCTGCCTCCCGGGTTCACGCCATTCTCCTGCCTCAGCCT
CCTGAGTAGCTGGGATTACAGGCATGTGCCACCACTCCCA
GCTAATTTTGTATTTTTAGTAGAGACGGGGTTTCACCGTG
TTAGGATGGTCTCAATCTCCTGACCTCGTGATCCACCCGC
CTCAGCCTCCCAAAGTGCTGGGATTACAGGCATGAGCCAC
CGCACTTGGCCAGTTTAATTTCTTTTCTTTTCTTTTCTTT
TCTTTTCTTTTCTTTTCTTTTTTTTTTTTTTTTTTTTTTT
TTTTTTTGAGAACTCTTCAAACTGCTTTCCACAGTGGGTG
AAACAATTTACATTCCCACCAACAGTGTATAAGATTTCCC
TTTTCTTCACAGCCTTGCAAGCATCTGTTGTTTTTTGAGT
TTTTCATAATAGCCATTCTGACAGGTACGGGATGGTATCT
CATCGTGGTTTTGATTTTCATTTTTCTGTTGATTAGTGAT
GTTGAGCAGTGTTTCATACGTTTCTTGGCCACTTATATGT
CTTTTTTTTTTTTGAGACAGAGTCTCGCTCCACAATTCTC
CTGCCTCAGCCTCCTGAGTAGCTGGGATTAAAATTCCCCC
CTCCTGAGTAGCTGGGATTGCAGGCATGTGCCACCACTCC
CAGCTAATTTTGTATTTTTAGTAGAGACAGAGTTTCTTCA
TGTTGGTCAGGCTGGTCTTGAACTCCCGACCTCAGGTGAT
CTGCCCGCCTTGGCCTCCCAAAGTGCTGGGATTACAGGCA
TGAGCCACCGCACTTGGCCAGTTTAATTTCTTTAAAATGA
AACTTAAGACAAAATTTTACCTTTTTTTTTTTTTTTTTTG
AGACAGAGTCTTGCTCTGTCACCCAGGCTGGAGTGCAGTG
GCCTGATCTCGGCTCACTGCAAGCTCTGCCTCCCGGGTTC
ACGCCATTCTCCTGCCTCAGCCTCCGAGTAGCTGGGACTA
CAGGCACCCGCCACCACGCCCGGCTAATTTTTTTTGTATT
TTTAGTAGAGACAGGGTTTCACCGTGTTAGGATGGTCTCG
ATCTCCTGACCTCGTGATCCACCTGCCTCAGCCTCCCAAA
GTGCTGGGATTACAAGCGTGAGCCACCGTGCCCGGCCAAA
ATTTTACCTTTTTGCCTCAAGATAATTGTTAGATATTCAA
GTGTGTAAACGATCTCTCAACTAACAGCTATTTTTTATTT
TCTCTGTTAATCCGATTAGAAATACAGCATTAGAAAAACT
CAGTAAGAAGTTATATCTCCTCAAAGAAGCAATGCTTTCA
TTAGCTAGTGTGGAAAATGATAAAATATTTCCAATCCTTT
TCCATTTTATTTGTTATAATTAATTCAGATATACAAAGAT
GTATAGAGACTGATATAATAAACATCTAACAACCAGCAAA
ATAAACAAAACCTTATAAATGGGAGTAGGAATGGAGGAGA
AATGAATGGTGGTACTCTCAGGTGGCTGTCATGGGACCAC
CCAGGGACAGTATCAGAATCTGGAGCCACAGTAGAGTGGG
ATGCAGGGGCAGGAAGACCCTTCTGTGAGAAGGAGGTGGG
GGCTAGTGAGTGCCCTAAAACCTCTCCCTGCTTGCTTATG
GCTCCAGAAGGAGTGGGTATCTCCCAGAGGGCTTGTGTAG
TGTGGGACTGAAAGAGTCTCTGGTTGGCCTCATAGTTGGA
AACTTCAGGAGTAGTTGGAAGTACTTCATAACTCCTTGCT
TTAAGAAAATCCCTAGATACCCCTAGCTGGAAATTTATGC
AATTGGATTGTCCCAGATTTCCCTGAAGAAGACGGGACTT
CTTGGGGTCTTCTGCAAAGGAATAAATCATTTGGAAACCA
TGGCACTTTGGATATTGTTTTTGAGAATTTTTGTAAAAGT
GTGGGGGGCCAAAAATGTGGGTGTAGGAGAGCATGACATT
AACTTAGGGAACACAGCAGGGAAACAGCTGATCCGGGTGC
CTGATTCCTCTATTGGGCTCTTAGGACAGCCTCTGTCCAA
AAGGATCCAGGATCACTGAAGGGGCAAGTAGCACGGCGTG
AGGGCAGGTTTTGGGAGCGAGATGGCCTTAGCACTGAGCA
GGGCAGCCTTGATGGGCCTTGTTGGCTAACTGAGGACAGA
GAGCAACGTTCTATTCATAGGCAACTCCTCTTTCAGAGAG
GGAGCCCAGAAGAGTACCTCAAAGGAAAAAACTCGAATTG
TATATCAGAAAAAAACCTGAAAGAACCCAAATATCGATTT
CAATGAAACTGTAAAATCTAGACTAAAGTTTACTACGAAA
AAGAAACAGGAAGACCAGCAATGATAATTGTGATTCTCAA
GAGGCAGAAAAAAACACCTCTGAAGTCGAGTGTTTATCCA
TTTGGCTCTTGAGAAAACAAAGATTAACTATGTTAAATGA
CATGTTAAATGTAAGGGAAAGGGGGCATCCACTCTTGGAA
GAGCTTTTAACAAGCTTGTGTCAGTTATCTTCACAGCAGT
TTCTTCTGCAAGGATTGCTCAATAGAATCAATTCATTTCA
CTACCAGGGACTATGAAGGAAAGGTCAGCAATTCATTTCC
AGCTCTTGCTTAAAGTATAGTCATGTTAGGAGACAGCTTT
GAGATTCTCTACTTTAACTCCTTAAATTCTCAAGAGAGGG
AATTAAGGTCCTGAGCGGTAAATGACCCACCCAGGCTAGT
ATCTGCCAATGACAGCTGGGGCTGGAATCTGATTTCCCGA
CACTCAACCTAATGTCTTTTCTGAGTACAACTCAAAATTT
CTTGTGATTTGGAGAATATGCTAAGCATTGGCCTATCTGT
GAAATATGATTAAGATAATATTGACCTCATGTTAGGAAAT
CACTTGTCCAGAGGTAATAAAACCTTTTCAGGGGCAGGAA
AAATGTGCACCAGCCCACATTTGTTGATTGCTTGTGATGG
GAAAGAAAGATACTTAGTGTTTCCAAAGTCAATTTTAGGC
CTTGTATACATCCTAAAAGAAACATTTATGATTAGTTTTG
AGTATGCCTGGTTAGATTATTAGGACCACAAGTAATTCTA
GTCCTCTTCTGTTTTCTGTAGTGGCAGAAAAGATAGAGAG
CAAGTATGAGATTAGTTCTTTGGGTTTTGCTTCTTCTTCT
CCTCTTCCTCTTCCTCTTCTTCTTCCTCTTCCTCTTCTTC
CTCTTCCTCCTCCTCTCCTCCTCCTCCTCCTCTTCCTCCT
CCTCCTCATTCTTCTTCTTCTTCTTCTTCTTTTCTCCCTC
CTCTCCCTCTCCCTCTCCTTCTCCTTTCTTCTTCTTCTTC
CTCTTCTTCTTCTCCTTCTTCTTCTTCTTCTTCTTCTTCC
TTCTTCTTCTTCTTTCTTTCTTCTCTTCTTGACAGGGTCT
CACTCTGTTGCCCAGGCTGCAGTACAGTGGCACAACTCAC
TTTAACCTCAAACTCCTGGGCTCAAGCAATCCTCCTACCT
AAGCCTCCCCAGTAGCTGGGACCTCATATATGCACTACCA
TGCCTGGCTACTTTAAAAAAAAAAAAGAAGGAAAGAAAGA
AAAAGAAAAAACTTCTTGTGGTGGGGCAGCGGGTGTTTCT
ATGTTGTCCAGGCTGGTCTCGAATTCCCCGCCTCAAGGAA
TTCTCCCGCCTTGGTCTCCCAAAGTGCTGGGATTACAGGC
ATGAGCCACTATGCCTGGCCTGCTTCTGTTACTTGTAAAG
ATGTTCATGGATCAGGTGGGGAGGGGGTGGTCAGGAGGCA
GAAGTTAGGAGAAATTGAGGTTGCAATTCAGCTTTCCTTC
TACATAGAGCATATGCTCAAAATCTGCTTCTCTACAAAGA
CATATAACAAGTACTTAAAGGTACCACTGAAATTAAAGGC
TGGAAGGCAACTTGTGCAGATATCATGAAACAGGAGCAAA
AAATGGTGACTCCGTTTTTATTTCCCTTTCCCATTCCTGT
GGTTCTGTCATTTTATGCAAGTCAGAATCCTTTTGATGGG
AATAGAGTGAAATGGGAAAGGGAAGTGGCAGAGAAGGGGA
AACAAAAACTTCAAGGGAAAGAATCTGACATTATTACTGT
TCTTTATAGCAGACTTCAGCCCCAACATACACACTTCTTA
CATACAGCACCCTGTACACACAACCAACACATACAGGCAT
TCAGTTAGTTTGGGTTTGTTGTTGTTGTTTGCTATTAAGA
CATACGTTTGTTAAGTTATGTAGCTTTTTTCTTGTTATTC
ATCTAATTTATGTAAGAAAACTTAGCAATAATTCACCTAG
TAATGTTTTAAGAAGATGGCCACAGAAAGAGAGTGGGAAG
ATAGAAAAATATATATTTGAGTAGATTATATAGGCTTCAA
ATTTCTGGAGAATTTTCATTTTGAGGGTCAGCTAAATTCA
GCCTGATATATATGGTTTTATGAAGGATTCTCTGATCTCC
CCATAAATGTCTCACATTCAGGGACCTCCTTATCTTTATC
ATGTAATTTTACAATAAATTATGGTTCTATTGGACTTAAG
CATTTATACAAACATTAGCTCCCTTAATCATCATAGTTGT
AAATGGGGCAAATCTTACAAAGAACATTGAACTTGGAATC
AAGGAATCTAATATAAATTTCTAGCTCTGCCATTTGCCAG
TTTATTGAGTTTGGATGAGTTATAAGATCTCTTTGAACTA
CATCTTCCTCATCATAAGATAGAGACAGTAAACACCTTCT
CTATCCCCCTCAGGGGGTGGTGGGAAGGATTACATGAGAC
AATGTATATAAATGCAGAAAGTAGTATAGGTTTGCGAAGT
GTTTATTGACATTGTTACAGATGACAGAATGAAGGCTCAA
AAGGTTCAGTTAGTAAATGGAGAGTCATCACAAAGGTATA
TAAATGTTATATCTGGGACTCTTCATATTTAAAAAGGTCT
GAAGGCTATAAATAAGTGTGGATAAGAAGTCTTGGCTCTG
AAGTTCAGGAAGAACTGATAAGAGGCCTATATAGCTAACT
AATCCATAAATAAGGGCCACTAGTCTTTTTAATATATATT
TAAAATTTTGAATTTTAGTTAATATTTGAAAAGACTTTGT
GAATACCTCAAAAACTTGATGTTACTAAATTTGCAAGTAC
GAATTTAAATGAAAGTCATCATCAGCAGAAAATATTATTT
CATGCTGTATTAAAAGCAAGGCCAGGTGTGGTGGCTTGCA
CTTGGAATCCCAGCATTTTGGGAGCCCGAGGCTCCCAGGC
AGATCATTTGAAGTCCGGAGTTCAAGACCAGCCTGGCCAA
CATGGTGAAACCCTCGTCTCTACTAAAAAAAGAAAAAGAA
AAAAAAAAGAAAACAACAAAAATTAGCTGGACATGGTGGC
AGGTGCCTGTAATCCCAGCTGCTCAGGAGGCTGAAGCAAG
AGAATTGTTTGAACCCGGGAGGTGGAGGTTGCAGTGAGCC
AAGATTGCACCATTGCACTACTACAGCCTGGGTGACAAGA
GCAAAACTCTGTCTCAAAAAAAAAAAAAAAAGACAAATTG
TGGTGACCCTGATGATGTGTACCCAATAAAAACCACAGAA
TTCCTATGTTTTCAGCACCTCAGCTGTTTCAGTGTGACAA
GGGCCTCACTTATTGTGCAAATCCTTAGAGTACTTACCTA
CCACTAGATGGAGACATAGCCATAACTGATCAAAGTCCAC
TTAGCTGTTTAAAAGAAAAAAAATACCTTACCCTCCAATA
ACCATACATGAAAAAGTACATATTCATTAGCAATACAATG
TGATAACTTTCTTTGATATTTTGATACACTTGCTTGAATT
TTTAGTATTTCAGAAATATGAACTATTGTCAGCTGTGAAG
GTTCCAAGTGCTTTCTAGATGGTGTATTTAAACCTCAAAT
CTCTGGAACTGGGTAGCAGAAGACAGTCAGTTATAAAAGC
AAAATAATGTAAAAAAGTATATATATAGTTTTTAGAATAG
TGTGGAGAATGTATTTTCTATTAAGGAACATGAAAAGGTC
TAATAAACCTAGTAACTGAAAACTTCAATAAAATACAACT
TTCTGCCTCTGAATTCAGAGATTTTTTTTTTCCAGAATAA
TCCTAGGTGGATGTATTTGCTTTATCAACTCTGCCTGAAA
GTCCGTGACCCTATTCACTCTATAGATTCAAGGTTATCTT
CAAACTAGGGACAATTTCCTTTATTACTTATATATTTATT
GTCTACAATGAAAATGTTTTATGTATGTGATGACAGACTT
AATATGTACTATGTTAGGTCATTCTTTCATTGCTATAAAG
AAATACCTGAGACTGGGTAATTTATAAAAAAGAGGTTTAA
TTGGTTTATGGTTCTGCAAGCTGTACAAGAAGCATAGCGT
ATCTGCTTCTGGAGAGGCCTCAGGAAGTTTCCAATCATGG
CGGAAGGCAAAGCGGGAAAAGACATGTCACATGGCAAAAG
CAGGAGCAAGAGGGAGAGTGGTGGTGGGGGGGTGCCATGC
ACTTTTAAACAGACAGATCTAATGAAAACTCACTATCATG
AGAACACTACCAAGTGGATGGTGCTAAACCATGCATGAGA
AATCTGGCCCCATGATTCAGTCACCTCCCTCCAGGTCCCA
TCTCCAACATCAGAGATTATAATTCAATATGTGATTTGTG
TGGGGACAAATATCCAAACTATATCATGCATATATGTATG
TGTACATTTATATGTATCTATATGTTTATAGAATGTGTAT
CATAAATTGAGATTTATAGATTAGGTATTATATATACTTA
AATGTTATCAGAAACTGCCAGATTACTTTCCAATTACTTT
CCATTGTAGAAATTCATACCTCTACCACTGATGTATACCT
TTGTTTTACGAAAATCTTTTCAACATTGAATGCTTAAAAT
CTTGCCCATCTGATAAATAAAGACTAATTTATAATTTTCT
ATTTTCATATCTCTAAATGCTGTGAAGTTAAACTTCTTTC
CATATATTTGTTAGCTATAGGCAATTTTCCCTCTGTAATT
GTCTATTGCTTCATTTTTGTCCAATTTTTTATTTGACTGT
CTTTTTCTTTTCAGTTTGTAGAATTCATTTTATATTGACT
ATTAATCAGTTGCAAATATTTTCTCTCTGGCTTACATTTA
CTTTTGCCACATAATTTTTAATATTACATTATTATTTTTC
TTTATATTTTCTGAATTTTTTTATGTTGATGTTTATCCAA
TTGTTTTTATCAGTTTTGACTGTGAAACACACACACACGG
GAATAAAATCATATATGTGTATTTTAGTATATAGTCCACC
TGAATTTTCCTTATACAAATGATGTGTGCAACAATCTTTC
TTCCAAAACTGTATACATTTATGCTGGCCTCATTTTAAAA
ATACAACATTAATTTCTAATAAATTGAGATGTTAAGTTCA
TCCTAATTTTTCATATAGCACTGTATCTGTTTTTGTATTG
TATTATTTCACTCTTGGCTTATCTATTATGAAATATATAT
TAGTACCCTTTATGCTTAATTTTACGGTTTGAGACATCTT
GTTTTAAGGAATTAGATAAAGATATAAAACAATAAGTAGT
CTTAAAAATTAATGACAAAACTCTCAAATTTAGTAAAATT
CCTGTACTTCCCACAGTAAAGATGAACAATTATTACTTGT
TCCTCTTTCTGAGGCATCAGAAGTTATAAATCGAGAAGAT
TACTATTTTTCCTGAAACCTAAACATAACACAGAGGTTTT
TGTTTTAATAATTTTTCCACAATGAATAGTTCTATTGTTT
TGATTTGAATTTTTTCCCTATAACAAATCATTGTTTCCTT
GGTAGCAGTGTGACATATTGTCTCATTGCAAATTACCTAA
ACTTAGCTCAAAGGCCTTTTTCTCTAAGTGGGACTTCCAG
TAAGGGAAAGCCTGCAGTGGTTGCTTAACTGTATGCTAGC
CTGGTTAAAATGTGTTTCTCCCCGTTCCTCCTACAAACAC
TCAGAACCACTATTGTGTAAAAGTCATCCCATCGTTGGTA
ACCTGTCTCCTGAAAATATGGGTTTCTGATTGGTAGTTTT
AATACTTCTAGCCCTGGATAAAATATTTAAATTCACGTAT
CTGTTTCATCAAAGATATAATTCTTGTGCGTCTTAGATTT
AAGGAAAACTTTAGATTTTTCTTTCTCATTTTCAAAGGAT
AAAATAAGGCCCAGTGCGATGGCTCATGCCTGTAATCCCA
GCACTTTAAGAGGCCATTGCTTGGGATCAGGAGTTTGAGA
CCAGCCTGGCCAACATGGTGAAACCCCGTCTCTATTAAAA
ATACAAAAATTAGCTGGGCATGGTGGCAGGCATCTCTAGT
CCCGGCTACTCGGGAAGCTGAGGCGAGAGAATCACTTGAA
CCCGGGAGGTGAAGCTTGCAGTGAGCCAAAATCATAACAT
CGCACTCCAGCCTGGGTTACAGGGTGAGAATCTGTCTCAA
AACAAAAACAAAAAAAAAGGATAAGATAAAATCCACAGCT
TTGTTGGATTCTTTTTTTTTTTTTTTAATCCGAGACGGAG
TTTTGCTCTTGTTGCCCAGGTTGGAGTGCAGTGGTGCAAT
CTCGGCTCACTGCAACCTCCGCCTTCTGGTTTCAAGCGAT
TCTCCTGCCTCAGCCTCCCAAGTAGCTGGGATTACAGGTG
CCCACCACCACGCCCAGCTAATTTTTGTATTTTTAGTAGA
GACGGGGTTTCACCATGTTGGTCAAGCTGGTCTCAAACTG
CTGACCTTGTGATCCACCCGCCTCAGCCTCCCAAAGTGCT
GGGATTACAGGCGTGAGCCACCGCACCCGGCCCTGGTTTG
TTGGATTCTTATTCGGAGAATTAAAGATTCCTTGTCTCTT
TTAAATTAATAGTTGCCTGGGGACTATATAATTCAGCTCT
GATGGGGATATATAATGACAAATAGAGGTAAAGTTAACTT
CTACCTGTGGTTCAGGAGGAGGAGCGCCCCCTGCCTTCTG
TCCCTAACCTGCTCAGAACATCATTGACAATGAGCTGTCC
GTGCTTGAGAAGATCTGCAGAGCCATGAGAATAAAGAGAA
CTTCATGTATGTGTGGCTGTTGCTGGTTGTTACCAAGGTT
GGATCCTTAGGACACAGGTTTTCTCTTTTAATGACAAGAG
GAAGACTGCACACCTTCAAACTTAAGGAAGAGTGGTCTAT
GTTTCTGTTTTGATAGTTCACTAGGTTAGAGCCCTAGTCT
GATTAAAGGAAGGCAATGGGTTTCCTTCTGTATGCAAACT
GAGGGCCCAGTAGAGGGAGGTTTGTGTTTTGCAGTGTGGG
TGACCAGCAGCAGAGCCCTGCAGCTCTGTAGGCAAATCTC
TGACCTCCCCAGATTCTTCCATCAGTAACAGGGCATGGCC
ACCCTCTGGTGGATAAATACAAAGCCATGTTCTGGTTCCC
CAAAGCTCACTCAGGGAAGTGAGGGAGCTCTGGATGGGGC
AGTTCCCAAGACCAGCCTCTATCTGCTGTGGTTCAGGTTC
CTATCTGATATGGTTAGACTTTGTGTCCCTGCCTAAATTT
CATCTTGAATTGTAATCCCCAGGTGTTAAGGGAGAGACCT
GTTGGGAGGTGATTGGATCATGGGGGCAGTTTCCCCCTTG
CAGTTCTTGTGATAGTGATGGAGTTATCATGAGATCTGAT
GGTTTTATAAATGGCAGTTTCACCTGAACTTTTCTTTCTT
CTCTCTCCTGCTGCCATGTGAGATGTGCTTGCTTCCCCTT
CCACCATGATTGTAAGTTTCCTGAGGCCTCCCCAGCCATG
TGGAACTGTGAGTCAATTAAACCTCTTTCATTTATAAATT
ACCTAGTCGTGGGTATTTCTTTATAGCAGTGCGAGAACAG
GCTAATACGCTATCTCTTTTCTTTCTTTTCCTTGTACAAA
AAAAGATAGCTATAATCTCCACTTTGACCAAGCATTTGAT
GCTTCACTTTTAATGAAATTCTTTCACTAAAGGCAATCAG
TTCTTCCCCGCCAAATAAAAGCCCATGAATTAAAAGATGG
GGAATGGGGAGTCCAAGTGAAATCCAGGCATCCTAAACAG
GGGCTGCAGCTTTTTAGACATAGAGGCGGTTTGGCATCTC
CATATTTCCTGAGACGGGAAATGAGTATATTGAAAATAAC
CCTGATATATTTTGAATAGAACCCAGTTTCCGTAGAGAAA
AAGTTGATGAAGATCAGTTTGTATATTTAATTCTTAAATA
CAAAGGCAATAATATCTCTCAAGTGCAATGCAATTTCCAT
AGTATTAGTATAGTATAAAAAGACCACTAATTGCATATAT
CTATCTGGGAGGACCTTCAAAGATTTGGACAAAATCGAGA
TAACATTCCTAATATTCTAAATGTGCTATCTCTGAAACAA
AACAAAACCAATGAAATAACAACAACAAAACTTCTCTAGG
TTAAAAGAAAGCAGAAGTACATGTCTTGCAATCACTGTGT
TTGCAAAGATAACCATTATTTATTTAAGATAAAGAAATGA
ATATTCAGAGGATAAAGTTTTCTCTACTTGAAAAATGTCT
TCTAAATAAAAATGCTGGTTTATTCAATTGTGTGATAACA
TCATTGGTTAAAGATAAAATTGCACTCTGACAAAAGGAAA
AATAAAATACACACACACAGGTGTATAAGAAAATCTAAAT
TATTAACAAATGTTTTTCTTTCTTATTATAAATGCTTTCT
ATTCTTTAGTAAGTTTTTGGATGAGGAAAGGGAAACCAAC
CATGACATAAAGGCTTCAGTATCACTGATGAATTATGAGG
CAGAGAAAAATAATATATAAATTAACAACAACCGAGTAAT
AGTATAGAAAAGGAAAAGGAGAAAAACTAACACCTGAGGC
ATTAGACCTAAACTGTTTTCTGTCATCAAAAAATAATATT
TAAACTGATAATATACACATAAAAGATAGTTCAAAGGTGC
TTTACTTTTATTTGTGTATATTTAATTTAATAAACACATA
GCTTACTACATGCCAGGAACTGTTCTAAGCATCTTACAGC
TATTGACAGACAGACTGGCTTGCAGACGGCCACCTTCTGG
TTGTGTGCTCACATGGAGGGGGGAGAGAGAGAGAGAAAGC
TCTTAGGTCTCTTCTTATAAGGGCATTAATCCCATCAGGA
GGACCCAACCCTCATGAACTCAGCTAAGCCTCATCACCTC
ACAAAGTCCACACCTCCAAATACTATCACACTGAGGATTC
AGGATTCAGCATATGAATTTTGGGGGGGCAGGATTCAGTC
TATCCTAGCCATCTTACAAGTGATACTTTGACATACAATG
AAATGACCCTACTCCATTTGGCAGCTCCTCCTGAATCCAC
CAAGGTCCAATTATTTGGGGTATGGTTTTTATGAAATGAT
ATTTCTTTTTATTATACTGTATTAAAGCAACTCAGATTCT
TTTATTTTTTTGTTAGATTTACTAGAGATTATTACATATT
TCCAGTTCAGGGCTCTAGGCTCCCAACTGTTCATTCCCAA
CTCTGGGGCTTGCAAATATGTGTGGGCCTTTGTGACAGCC
CTTGCCTTGTGTTCCAACTGTGATGCCACATCTGGCACCT
GTGGACTATGACACATGAGGATGGGGAGGGTGGTAACAGA
TGTCCTTTATACTGTGTGCTCCTACTATGGCACCCAGGCC
AGTCACCTCCTCTTCCAGCCTCCTAGCCCCCATCCCCACC
CCCAGCCCCACCACTGGCTCCAGCCCATTTATCAGGCTGT
TCTCTCCCCAGAGATTTCTAAAACACCAGTGGGCCCCTCC
TTTCAATGCCCTGCCTCCAATGAATGTAGAAATGAGGCAT
TCTCCTGGGCTCATCTTAAGCCATGCCAGCAGATGGGTGG
ACATTTCTTGTGGGGATGGAGCTGCTCTATCACTCCTTAT
AAGAACTGACCTCTCGGCCGGGCGCGGTGGCTCACGCTTG
TAATCCCAGCACTTTGGGAGGCCGAGGCGGGCGGATCACG
AGGTCAGGAGATCGAGACCACGGTGAAACCCCTCTTTACT
AAAATACAAAAAATTAGCCGGGTGTGGTGGCGGGCGCCTG
TAGTCCCAGCTACTCGGAGAGGCTGAGGCAGGAGAATGGC
GTGAACCCGGGAGGCGGAGCTTGCCGTGAGCCGAGATTGT
GCCACTGCACTCCAACCTGGGTGACAGAGCGAGACTCCGT
CTCAAAAAAAAAAAAAAAAAAAAAAAAGAACTGACCTCCC
CCTGGGTACAAGGGGTAGAACGCAGGGATGCAGTCCCCAT
GGAAAGAAATCCCATTTTAGCCATGTGTTGATTATGGCCT
AAAGAGTTCAGATGAAGCATACTATAGAGTCCAAATGGTA
AATTTAACAAGACTAGAAGAGGAAATATTATTTAGATTTT
TCCTGCTTGGATAATATTTGTAATTGTTATCATCAATGAA
GCACAGAAGCAACCTTCGAGGGTCATTGGAAGGAAGCCAT
TGTTCATGGGTGGTACAATAGATGATCAACACCATGGGAA
ATGATATAATTAACAATGAATACATGGTATTAGGAAAACA
GAAGGGCAAGAAAATCTCTATCCTTTCAACTTGTATAAAC
AGGTTCTAAAGGGCCATGCATTGTAATAGCAGTGTTGTCA
TCTTTGTCTGGTTGGAGAAGATATAAAATTAACCAAGAAC
AGCACATTGTTCACATTTGACAATAAAAAACATGGAGGAT
CTAGACTCCAAAAAGGAAGAGATGGTGCCTGGACACGAAG
AATCTTCATGTGGCATGATTAGGCAATGAACAAATTAGTG
TCTTTTGATACTCATTAAAAAATTTTTATTCATAAATGAC
TATACCTCACATGGGACTATGAGTTTTGTAATGCATTTTT
AAATCAAATTGTTTTCATAGACAAAGAATACACACACATG
CACATGCACGCACGCACCCGCACACACACACACACACACA
CACACACACACAGACACTTTGCTGGGGCCTTGCATGCCCT
AAGGACGGCCCTGTCTACAGAAAAGTCAATGCTGCATCTC
TACCCCACTAATGTTTGGTGGGGTAGAGAAAGGGGACCAC
AGATCAAGCTTCTGTGGAGAGTCCTTTCATTGATCAGCCT
GATTTCTGCTCCATTTCCCAGTCCCCTAATTCCTGCCTGC
TATCTCTAGTATGGGAATCTCTGTAGTTTCCTTCAGGAAG
AGTGGCTCCTCACCGCTGTCTCTGTGCACGTTTGAGCTAC
AGCTCCCCCTACTCTGCATCGTTCCTACTAGGCTTCCACA
GGCATCCTCTCTTCCAAAACGTCAACAAAAGCTGGCAGCT
GCTGGCACCTCATTCAGGGTATACAGTAGGCTACAGTGTT
TGTGGCAATTACCAAGCCATGGATAAAAACTGTGACACAT
TCCAGGGAAGGGTGCTCCTCCACGTCAGGGAGTTGAGCCT
GTTCTTCTGTGTCACTTAGCAATTGGGCTCAGAGCAGCTG
CCCCAAACAGTGGTTCTGTAGTGAAACTGAAGGTTATTCT
AACCTTCACTAACTGAGGAATGTTGAAGGTTGTGACTAGT
CATATGGGCTAGCTACACTGTCAGGGATAAATATAGGAGA
TTTTGATAAAGAATTGTGAAGAACAGAATGTCAGAGCAAG
CCTGATAAAGAATTACAAAAGAATAGAGTGCCAGAGTAAG
CCTCAGATATCTACTGATGCAAAGTAAGTATCTGCAGACC
ATTTACTAAAACTAGGATGATGTGTAAGCACTGTAGCCTT
AATTGTATTTGATATAATAATATATGCACTCCTTTATTAA
TACCTTAAATAATATGATTTAGCAGTGGTTTAATAACTGT
GATTTCAACCAGTACTCTAACAATCAACTATAGCAATCTC
AAGTGACCCAATCCCCTAACACTGAAATCACCATCTGAGG
ACTATATGATGAAGGAGAACAACATCTGTTTTTAATCTAA
AAGTCACATGTTATCCTGTAACCCCCCGGAACTATCCCTT
TTAAGATAATAGGTGGGAATCTACTCTGGAGGTGGGGACT
CATACACTGGACCAGATTGAGGACTAGCTAAAACAGGACC
CAGGTGGAAGCAGCTTTCCATAAGAACCCCACCAGTGCAT
CAAGTTACCATTGCCATGGCAACACCCAGCGGTTACCAAC
CTTTTCCACGGCAATGACCTGACAACCCAGAAGTTACTGC
CCTTATCCTAGAAATTTTGCATAAACCACCCTTTAATTTG
CATATAATTAAAAATAGGTATAAATATGACTGCAGCCCTG
CCTCTGAGCTGCTATTCGGGGCACACTGCCTGTGGAGTAG
ACCTGCTCTGCAAGGAGCAGTACCTCTGCTGCTGCTGTAC
ACTGCCACTTCAGTAAAAGTTGCTGTCTAACACCACCAGC
TCACCCTTGAATTCTTTCCTGGGCAAAGCCAAGAACCCTT
CTAAGCTAAGCCCCAATGTTGAGGGCTCATCTGCCTGCAT
GACTTTGAAGACCTTCTCATCACTTTCAGAATTCTTAAGG
TGACATTCAAGATCCCTTATTTCTGGCCTCCACCACCTCC
CTGGGCTCATTCCACTCCCCACTAATCCCTGAGACAATCA
GCCACCTGCCTTCTGACAGGCTGCTGAACACACCCATCTT
CCTTCTGCCTCTGGCTTTTGCATTTGCCATTTGACCTGCT
GTGATTCCGATGCCCTAAGGATTTCTGCAAGATGTCAGAG
GAATGTATCTTTCTTGCATTTGAATTAGCAAGGAAAAAGA
TAGCGTAAAAACCCAGGAGTTTCGAATCCTAAGAAAGGCA
TTTTATGTATGAGTGAGTTCAGTTCATTAAAATAATTCAA
ATTTTATATTAAAAAAACAAACAATACTCTGTAGATCTGT
AGCCATTTGCTGGCTACCTAACATGCATTTCTACCTGAAT
CATGTTTGCTTTATTCAGTAACAAAATCAGTTAATTCTAT
ATTTACAAAATGGTATGTTCCTTTGGGTCTGGATTTCTTT
CTTCCCCCAAATACTTCAACTGTTTTCAATCTGAGCACAA
ATAGAAAACAGTGATATGTCTATGTCATCCTGGGATAAAA
ATTGGAAGTATTTTGGTGCCCCTATTTAGGGCTTGATGAA
AAAATTCTTTACGTTAAAAATATCATATAGCCGTTATTTT
TAAAAAACATGAATTAGGAAAGGCCTCATATATTGAATTG
TATGAAATTTCCAAATATTTTTAAAATTTTAAATGAGAAG
CATCAGCTTTCTCACTTATGTAGAGTTTTATGTAACTTTT
TCTTTGCTTTGCATAGCAGAAGGAAAATAAGCTTTACTTT
TTAGAGTAGTTTTAGGTACACAGCAAAATTGAGCAGAAGT
TACAGAGAGTTTCCATGTATTCCCTGCCCCTATACATCCA
TAGCTTTCCTTATCATCAACATTCTCCACCAGAGTGGTAC
ATTAGTTCCAATCAATGAACCTACATGGACATATCATTAT
CACTCAAAGTCCACAGTTTATATTAGGGTTGATTCTTGGT
GTTGTACAGTCTATGGATTTGGACAAACGTGTAATGACAT
GTGAGCCTCTATCTACATGACAACAGCTAATGATCCAACA
AAACCATGCAAACCAGATAGTAAACCCAAGCCCTTCGTTA
TAGTATTATCACATAGAGTAGTTTCACTGCCCTAAAAATC
CTCTGTGCTCTGCCTATTCATTGTACCTCCTGATTCTGAA
TAACATCTGACCCTTTTGCTGTCTCCATAGTTTTGCCTTT
TCCAAAATGTCATATACTTGGAATCATAAACGTGTAGCCT
TTTTGAATTGGCATCTTTAAATTAATGAAGTTTCCTCAAT
GTCTTTTCGTGGCTTGGTAACTAATTTCTCCCTTCCTTTT
TTTCTTTTTCTTTCTTCTTTTTTTTTTTTAACCATTCTTG
AATTAATGCATAAGGAACATGTGAAGTTTGTGAAAATCAG
AAATGGTTGAAAAGCAACATTTTTGCTTATTAGTTGATAG
AAAAAAAAACCCTTCATTTCAAAGATTTGGATCCATTTAC
TGTCTGTCTCATGTTGTGCATTTCTTAAGCACTAAATAAT
ATTTCATTGTCTGGATGTCCCAAAGTTTATCCATTCACCT
ACTGAAAAACATTTTGGTTGCTTCCAAGTTTTGATGATTA
TGAATAAAGCTGCTTGTGGCTGACTGCCACAATTACTACT
TGAAACTGTCACTACGACAGTTACTACTGTTACTACTTGA
GACCGTCAAGACTGAATGAAGACAGACGAACGTAGAAATG
AAAACTTAAGACAAAAGAAACTGTTTTAGGCCGGGCGCGG
TGGCTCACACCTTTAATCCCAGCACCTTGGGAGGCCCAGG
CGGGCGGATCAGGAGGTCAGGAGATCGAGACCATTCTGGC
TAACATGGTGAAACCCCATCTCCACTAAAAATACAAAAAA
TTAGCTGGGCGTGGTGGCGGGTGCCTGTAGTCCCAGCTAC
TCAGGAGGCTGAGGCAGGAGAATGGTGTGAATCCAGGAGG
CAGAGCTTGCAGTGAGCCAAGTTCGTGCCACTGCACTCCA
GCCTGGGCCACAGAGCAAGACTCCATCTCAAAAAAAAAAA
AAAAAAAAAAAAAACCAGAAAGAAAAAAAACTGTTTTAAA
GGCAGGGGTCAGGGGAAGAAGAAGAGAGCTCCCCGCTTCT
AGTGAGCAAAGGCAGCAACCCTGAGCTTTCTATAGCCCTT
CCTATTTATTGGGTAGCAAAAGCAGGGAGGAGAAGGTAAC
GATTGGTCAGCTGCTTAATTGATCACAGGTTCATATTATT
ACTAACAGACTTCAGATGTACCTAATCACAAGATTAGGGG
CGTGACTGCCTTCAGCATTCCTTCTGGGTGGCATATGCAG
TTTGTTAGCTTGCCAACATTCTGCATTTATGAGAAACAGT
TTGCTGCTTACTCATACAGCCTCCAGTGGCATACTGAGTT
GATCACAACCCTCATTCTTTCAGCCTCCAACAGCTGCTGC
TATAAACATCTGTGTGCAAGTTTTTGTGTGGATATAAGTT
TTCACTCCTTTGGGTAAATACCAATGAACACAATTGCTGG
ATTGTTTGGTTTTGCAAGAGATTGCCAAAGTATATTCCAA
AGTGGCTGGACCACTTTGCATTCCCACCAACAATAAATGA
GAGTTTCTGTTGCTCCACATTGTCGTCAGCATTTGGTGTT
ATCAGTGTTTGGGATTTCGGCCATTCTCATAGGTGTGCAA
TGACAACTCCTTGTGTAATTTTGCATTTTCCTAAGGACAT
ATGATATGGAGCATCTTTTCACATGCTTATTTGCCATCTG
TATATATTCTCTGGTAAAGCATTTGGTAAGGACTTTGGCT
TGTTTTTGGTAAGTCATGCTCTCATTTTCATTTAGTTCAA
AATATTTTAAAATTTCCCTTGTGATGTCTTTTTTTTTTTT
TTTTTTGCTCCTTTTTTTTTTTGTCCTTTGCTGTGTTACT
TAGAGGTGTGTTGTTTAATCTCCCGGGCTTTTGGGATTTT
CTAGCTATCTTTCTGTTACTGACTGGCAGTTTAATTCCAC
TGCAGTCTGAGAGCAGATATTATATGATTTATATTCTTTC
AGATTTATTAAGATATGTTTTACTTGTTATTAGGCCAAAG
TGGTAACTTCCAGTCTCCTTATGTGTAGAATTAGAAATTG
GAAGTTCCACATGACTTTTCATATAGAGTTTTGTGCTTAA
AATGCTCCATATAATTCCTGATCAAGAGCCTTCAATGAAG
ATCTTATATTCTTGATGGTCACTGTCAATGAAACATTCTT
TTTGCAAAATTTAGACTGTTTTAAACTATTGACAAGTCAT
AGCACTTGAAATCACATTTAATCTACCAGCTCTCCTTTTT
CTTGCAATGATAAATATGGTTATTGTGATAATGCATATTA
TTTTTTCATATTAAGTATTTTAAAGTGATGATCAAGCTAT
AATTTGCAGAATATGCATGATTGTTAGAGTAGTTTGTGTA
GATAGCTTGGAAACCATTGCAAGGGCACATTTTACTTTCC
TGCATCAAAGTATTCTATGATTGACTATACCATTGTCTTC
ATGACAACGTAGAGGCTAACTAAAATGACTTATGTATTGA
TAGTTTCTGCTTACATCTCTGACCTACTCTGTAGCCTGGT
TCATACATTTTGAGTTACCTTGCTACGCTTGCTTCTTCTG
ACCCCCAGGGCTTTGCATGTGCTGCCCCTTTTCTTGAACC
CATACTCATAGGGCTAACACTTGCCTCTTGAAGAAAGGAG
CATATCATCTTCAGTACTGTTTCCTTAGCGCAGACATGAA
GGTACGCAGTAGGAAAGTTACTGTCTGTTTAATGATAGAA
TAATGCCACCTTTTGGTGTGAGGAGTTGGTCATTGCAGGG
GCTGACATTTCAACTGTGAAAAATGTATAAGATTTGGGCA
TATTAGTGTATGAGTGGGAAGACCCTTTGAGTGAACTAAA
CAGATAGCTAAAGCATGGAGAGTGGGTTGTGATTAAGGAG
AAGTTCTCCAGTTTGGCTGAAGAATCAAGGAGGAGTGCAA
AATAGTACTTGATTGGAAGGCTAGAGCCAGATTTTAGTAA
TTCTTAAATAAGCATACAGTTCTGAAATTTATTCTCTAGA
TAGTTCAAGAGATTTAAGTAGAGAAATCTTCAATTTATTA
AAAGTTCCAAAAATAACATTGTTGAAGTTCTACCCCTAAA
TATTAATCCAGCATCAATGTGTACATTAAATAATGAAGTA
TACCCAAAACATTAAGAAAAGGTACCCTTTAGCCACATGC
GTTCAGTTAGGCATGGAAGTGGTGATATAATTTTGCTGTG
TCCCCACCCAAATCTCATGTTGAATTGTAATTCCCAATGT
TGGAGGAGGGACCTGGTGGGAGATGTTTAGATCACTGGGG
CGGATTTCCCTCATGCTGTTCTCATGATAGAGCGTGAGTT
CTCATGAGATCTGGTGGTTTTAAAAGTGTGTGGCACTTCC
CCCCTTGCTCCTGCTCTCTTTCTCATGCTCCATCATGTGA
GAATGTGCTTGCTTCCCCTTCACCCTCCACCGTGATTGTA
AGCTTCCTGAGGCCTCCCACTCATGCTTCCTGTTAAGCCT
GCAGAACTATGAGTCAATTAAACTTCTTTTCTTCATAAAT
TATGCAGTCTCAGGTAGTTCTTTATAGCAGTGTGAGAACA
GACTAATACAAGTGGACATCTACTAAACTTTCTGCCTAGT
AATCTTCTTCCTTGGAAACTGACTTAGGCAATCTACAAGG
TTACCAGATTGGATTCTGGCTGAAATTTTTTTTCATGATG
ACCTTATGACTCTAGCCATTGAAACTGACTTCAGGGTTGC
TTGGCCCTTCACTGACCAGTACCAAGAATTAAATTCCTGG
AATTTGGCTATGTCTAAGAGATTCTAGCTTCTGTCTGGAT
GTATCTCCTGAATAGAAATGCAAAACCTGGAAACAATTGG
TTATCATGTCTCCTGCTGTATACAGACAATGTAGCAGAAC
AGTCCAAAGACAGATAAAAAAACAAAACAAAACAAAAAAA
CAACAAAAATGTAAGCAGGCACCCAGAGAGAAAAAAGAAG
AAAGATGGAGAGAAGACCCTGACTGCCTTCCAGGGCCTGG
CTCCACTGCCCATCTAAAGGCAGCTATAGTACTGTCAGTG
GGGTCTCTGAGACTCCTATATCCTTATAAAACACCCTTCA
CATACATATACACTGAATTTTCCTAAAGCTAAAATGGGCT
GATTTATTTTACCTACCAGAAAGGAGTTTTAACAAATCCA
CAACTACAACAATGAAGATCACTACTACTAAGCTTCTTTT
ATTATAATCATGCCAAGAAAAATAAAAATAAAATCCAATA
ATTATAAAGCATTGGTGTCAACATATAAAAATTTCTTATA
TTAATTGCTTCCAAGATTTTTTAAATACTAAACATTTTAA
GATGTAAAATGCATTTGATTTATTATTTCATTAAGATTCT
AAGCAAACTAATAAAGGTTAAAATTTTAGTGAATAACCTA
CTTTGATAAAAGTGACAATGTATTTATCAAAATTATAATT
AGGTTTTACTGAATGATTTAAGATGCTATTTTTCTCCATA
TCACTGAGCCAGGAGCATTTAATGTTAAAAATAGACTTGG
CAATATTTGGCAAAATGTAAAAATGTAAAGTCAATTAGAT
TTCAAACTCAATTACAGTGACATAATGAATACTGATTTAT
TGTAATTCAGCATCTTGTATCCAGAAATTAGAGTAGGTAG
ACCTCTGGTAAATCTACCAGAATATCTCAGACTTTAACAG
ACGACATTAAAACATTCTACTCATTTAAACAGATATTCAT
TATATACTCATTACATGTAAACAGCTACTTATTCTGTGCA
TATACTCATGTCTAAAACAGTGGCTCTCATACTTGGCTAT
ATGTGAGTCACCTGTGACAAATCATAGGTTTTATTTTTCA
CTGCTGGAAAATCTAACTCAGGTGATCTGGATCGATGACT
AGTGTCAAAGTCAAATAAAACTAGAGATTAATCTCTAAAT
TTAAAATGTTTTATTTGGGAAGCAAGACTTATAATTTGGG
GCATACACACAGACTGGGTGGTCCATGGTATGTCTGTAAA
ACAAAGAGGTTAGAGGTTTTATATAAAAAAAAAAAACAAG
AAATGTTGCATATTATTTTGGAAAGTTTATTGGCACTAGT
AAAGTTTGGGGGAGCTGGCAACTTCTGATTGGTGAGTGAC
AGCCTTGGGTAAAACTAGTCTTAGAGTCACAGCAGGTTGT
TTCACTAATTAGATAAAACCAATTTTAGGTTACAGAAGGC
AGTTTCAGCAACCAGGCTTTCATAGAATTGCATTCTTTGA
TCAATGTTATGTGTTCTGAATGCTTTTTCCCCCTGGCCAA
TTGACTGTTTTAGCTGGATATGATAAAAATGACCCAATTC
ATGTGACCAACTTTTATACCAGGCATCTGTATGTCTGAAG
AAGTGACACTGATACACAGCCCAACTTAGGGAATCACTCC
CTACCTTATAGAACCCTTTGCCTTGATCCAATAATTTTGT
ATATATAAAAGCATTAGGTGTAAAAGGAAATGATTAGCGT
TGATTCTAATTAGATTTATTAAATATAAAGCAAAATGGGT
ATATGACCTCTGTCTTTTTTATCCCAGGACATCTAAAGGA
AATATATTTTAAAGCTAGAAAAGTATGATAAAATAAATGA
GAGAGGGTTAGAGAAAAAACCTCCACAGAAGTTGCAAATG
AGTTTTGAATGTTCTTATTGTGTTGAGGTCTTTGAAACAT
AATTTATAATGGAAAATAATCTCAGTGATATTTTTAATAA
GAACTATTTCTTACCTTTTAAAAATGTTTTAATTTTTATG
GATACATAATAGTTGTACATATTTATAGTGTACATGTCAT
GTTTTGATACAAGAACACAATGTATAATTATCAAAGCAGG
GTAATTGGTGTATCCATCACCTCAAACATTTATCATTTCT
TTGTGTTGGGAATATTCCAAATCCACTCCTCTAGTTATTT
TAAAATATACGATATTTTCACTATTGTGCTACTGAACTCA
ACATCTTATTCCTTCTATCTAACAGTATTTTTGTTTCCAC
GAACCAATCTCTCTTTATCATCCCTCTCCAATACCCTTCC
CAGCCTCTGGTGACTACTCTCTATCTCCACTAGATCACTT
TTTTAGCTTCCATATATGAGCAACAACATGAAATATTTTT
CTTCCTGCCCCTGGTTTATTTAACAAGGACCTCCATTACC
ATCCATGTTGTTGCAAGTGACAGGACGTCATTCATTTTTA
TAGATGAATAATATTCTATTGTGTATGTGAGCCACATTTT
CTTTATCCACTCATCTGTTGATGGGCACTTACGTTGATTC
TTTATCCTGGCTATTGTGAATAGTGCTGCAATAAAGATAG
GAGTGCAGATATCTCTTTGATATACTGATTTTCTTTCTTT
TGAATATATACCCAGCAGTGGGATTGCTGGATCATATGGT
AGTTCTGTTTTTTATTTTTTTCCATGCTGAACCTCCATAC
TGATTTCCGTAGTGGCTGTACTAAACTTACATTCTCGCCA
ACAGTGTATCAGCATTCCTTTCTCTGCATCCTCGCCAGCA
TTCATTGTTTTTTGTCTTTTCAATGAAAGCCATTTTAACT
GGGGTAACTCATTGTGATTTTGATTTGCATTTCCATGATA
ATTAGTGATGTTGAGCATTTTTCAGATATCTGTTGACCAT
TTATATGTCTTCCCTTGAGAAGTGACTATTCAGATCTCTT
GCCCATTTTTAAATCCAGTTATTTGGTTTTTGCTATTGAG
TTATTAGAGATCCTTATATATTCTGGCCATTAATCTTTTG
TCACTGGAATAGTTTACAAATATTTTCTCCCATTCCGTGG
GTTTTCTCTTCATTTTGTTGATTGTTTCCTTTGCCGTGTA
GTTTTTTAGCTGTATATGATCCCATTTGTCCACTTCTGCT
TTCATTGCCTGTACTTTTGAGCTCTTACTCAAGAAATCTT
TGCCTCAATTAATTTCCTCAATGCTTTCTTCTAGTAGTTT
TATGGCTTCAGGTCTTAATCTATTTTGATTTGATTTTTGT
ATATGTGGAGAGATAGGGATCTAGTTTCATTCTTTTGCAT
ATGGATATCCAGTTTTTCTAGCATCATTTGCTGAAAAGAC
TGTCTTTTCCATGATGTATGTTCTTCACACCTTTTTTTGA
AAATGAATTGACCGTAAATGCATGGATTTATTTCCGGGTT
CTCTATTCTGTTCCATTGGTCTACATGTCTGATTTTATGC
CAATACTATGCTGTTTTGGTTACTATAGCTCTGAAATATA
ATTTGAAGACAACTAATGGGATGCCTCCAGCTTTGTTCTT
TCTGCTCAGGATAGCTTTGTCTATTCTGGGCCTTTTGTGA
TTTCATATAAATTGTAGGATTGTATTTCCTATTTCTGTGA
AGAATGTCATTGATATTTTGATAGGAATGGCACTGAATCT
GTAGATTGCTTTGGGTAGTATGGATATTTTAACAATATTG
ATTCTTCTAATGCATGAACATGGAATATGTTTCCATATGT
TTATGTCTTTTTCAATTTCTTGAATCAGAGTTTTATAGTT
TTCATTGTAAAGATCTTTCACTTCTTTGATTAAGTAGATT
TCTATGGTTTTTTTGTAGCTATGGTAAATAGAATTGCTTT
CTCTTTTTTTTTAGCTTGTTTGCTGTTGGCATATAGAAAT
GCTACTGATTTTTGTGAATTGGTTTTGTATCCTGTAACTT
TACTGCATTTGTTTATTAGTTCAAATAGTTTTTTAGTGAA
GGTTTTAGGCTTTTTTAACTATAAGATAATATCCAAGCAA
GAATAAGTCGATTTCTTTCTTTCTATTTAAATGCCATTTC
TTTCTTTTTCTTGCCTAATTGCTCTAAGACTTACAGTACA
ATGTTGAATAAAAGTGGTAAAAGTGGAAATCTTTGTCTTG
TTCCACACCTTAGTGGAAAGGTTTTCAGTGTTTCCCCATT
CAGTATAATACTAGTTACAGGTTTGTCACATACAGCCTTT
TTTGTGTTGAGGTATTTGCCTTCTATACCTACTTTGTTGA
GAGTTTTATTTTTTTTATCATGAAAGAATGTTAAATTTTA
TTGAATACTTTTTTGGTGTCTACTGAAATCATTTTTTCCT
TCATTCTGTTGATGTGATGTATTACATTTACTGATTTGCA
TATATTGAACCATCCTTGCTTTTCTGGAATGAATCTCACT
TGATTATGATGAATAATCTTTATAATGTGTTGTTGAATTC
AGTTTGCGAGTATTTTATTGATGGTTTTCCCATCTATGTT
CATCAGAGATACTGGCATTTGGTTTTTTCATTGTTGTGTA
TCTTTGTCTGTTTTTGATATCTGGGTAATGCTGGCCTTAT
AAAATGAATTTGGATGTATTTTCTTCTCCATAATTTTTTG
AAATAGTTTGAGTAGGATTGATATTAGTTCTTCTTGAAAT
GTTTAGTGGAATTTAGCAGGAAAGCCATAAGGTCCTGGGA
TTTTCTTTGATGGAACACTTTTTATTACTGTGTCTATCTT
ATTACTTGTTATTGGCCTATTTAGGTGGTCTATCTCTTCA
TGATTCAATCTCAGTAGGTATATATGTCTAGGAACTTATC
TATTTCTTCCAGGTTTTCCAATTAATTTGCATACAGTTGC
TCATAATACCTTCTAATGATCTTTTGAATTTTTGTGGTAT
TGGTTTTAATGTCTCCTTTTTCATCTCTTCTTTTATTTAT
CTTACCTTTTAAAGTAGAATATTTCTAAATGCTAGGAAGA
AATAAAAAAAAATTCTCAATAGCTCTATGAGCACCTGTTT
GAATCCTTATAAATACTTTTGACTTTGTCCTTGAGATTAA
TACTACCAGCAGAAGAAGAGGCTAAGTCTGATAAATTAAT
GTAAAGGAAGATATGATAATCTGAAAAATAAAAAATATTT
ATCAGGAAACCAACAACACAATTCAGCATCTCATATAAAA
ATAAAGTAACAGTTAAACATCTACTCATAACTCATGAAGC
TAGCTTATAAAATAATGAGATAATTCTTACCACCATAAGA
ATTTCACTGATCCTTTAATAATTTCAGCTGTAAAACTAGC
ATACGCAGTCAACAACAAAATAGGATAAATATCACAAATA
TCTATATGAAGCAAAATATATAACAGTAAGAAGTGATATG
TAATTGAATAGAAAATATTGAATAGAAAATAGTGTGTGTG
AGGTGCGAGAGTTTGCTTTTGATACAGCATAAATTAAGAA
ACAGAGAGAAGAGATGTGACAGGTAAGATGTGGGGAAGAG
AGGCAGGTCATAAAGGGCCTCTAAGATAGAAACCTGTACA
ATAAAACTAGCATCTTGTGAGAAGGCGCTTAGGAGGGAAA
TAACTGAGAATAGACTGATGTGGCTAAAGCTTATGGAGCA
AGAATGAGGCAGCTTAAGGTAAATCTTGAGTGAGAGATGG
GGCCAGAACATGCAAGATTTGACAGGTTGTGTACAGACAA
ATATCTTTATGCTATCACCATTCACTTAATAATCCATTGA
ATATTCTGACCTTAAATTTCTTGACTCTTTACCTCTTGTG
ATATGAAACATCCTACATCTACTACCTCTTAAACTTCCAG
TTCATTTATTAAAACACTTTCCACCTCAGAATTTTTTTAA
TCTAAATAAGACCTTTAGATTGATTCCAGCACTTTACTCA
CCATCCATTAGTCCCTTTTACACACTCTTCTTTCTCAGTT
TTGATGGTGTAGTACATCATAATCACTCTTGCAAATTTGT
TGTATTCGTTGTCTCAATTTCTCTCTAGCATACATATGCT
CCAACCCTGGATGAATTCAATCATCTGCTCTTTCTACATA
TGTGGGCTCTAGCAGCTGAAAATTGCTGGAAAAAAAATTG
ACACATCTGGGTTGATTGTTTTCACTACATGTTAATGTTT
AGAAACCTTAAACTAGTATTCAGCATTGCCAATGTGTCCT
AAGGTTTTCATTATATTACTGTATCATGTCATTGTTCTTC
TAAAATACGTCATATTCTTTTCCACGATGTTCCACATCCA
GGTGATAATTTACTTTTTAATTCACTAAGAAAATGGCAGG
CAAAAGTAAAGAACACTCTCATTTTCACACTATGAAATAC
ACAAACATACCTGTATCTTTGTCTTCTTCTTCCCCCCATT
AAGAAATATACATTGTTCCTCTTATTAAACTCCAACCTAT
TTACACCTTTTAAATCTAGAAACAAAAGAAAACATTATTT
TGAAAACAAAACAATGGGTAACAAATTATGTTAAAAATCA
CCCATGTTCCCCCCAAGGTGGAATCATAACAAATCTCATA
GATAATAAAGAAGGTAGAAAGGCTAACTGAAGCTTTCTTT
TCAATGAACAGTATTGAATAGAATGCATGTGTAACAAACC
CCAATAAACCTATGGATGCCAAGATGGAATTTTTGCTGAG
AGAAAGTAATTTTGGATGGATCGCACCTGTGGCCTTTTCC
TATCCCTTACTGAGGCACATGTAATACCTGATTTTTAAGT
AGATTCATACATTCATTTACTGAGCCAGTAACATGCCTGG
CACTTTTCTAGCCACAAAGAATTCAGCAATGAACAAAATA
AACAGAGCTCCTCATGATGCTTGTGTTCTAGTTGGGGGAT
ACATAAAACAGCAAGTAAACAAAAAATGTAATATTTCAGG
TAAATACATAGAATAGATTGGGAGTAGGGAGTATCGATAG
CCCATTTGAGACTTTGGAGAGTCAAGGGAAGAAGGACTTA
GCAGTAACAAAAGTAACAAAAAGCAATGTCATGCCTTCTT
TGCAAAAATCAGGCTTGAGTACATTAGAGTGAAGGAGAAA
AAGTGAAGAGCAGACAGCTTTGAAATACCTGTTATACAAA
TTTCCATGAGGAAACATACTGTACGATACTTTATGACTTA
GAAAGACTTCCTGTTAGCCTAGAGTCCAGTTACTGAGATG
ATTAGGCTGGGCACAGTGGCTCATGCCTGTAATCCCAGCA
CTTTGGGAGGCTGAGGTGGGCGGAATGCTTGAGTCCAGGA
GTTCGAGACCAGCCTAGCCAAAAAGGTGAAACCCCATCTC
TACTAAAAATACAAAAATTAGCTGGGGATGGTGGTCCACA
TCTATAATGCCAGCTACTTGGGAGGTGGAGGCAAGAGAAT
CACTTGAACCAGGAGGCAGGGGTTGCAGTGAGCAGAGATA
GCACCACTGCACTCCAGCCTGGGTGACAGAGTCAGACTCT
GTCTCAAACAAATGAAAAATTACTGAGATGATTAGAGTCA
ACAAACAATACTGAAGCACTCTCCCTGACTCACCCCACTC
AGTATATGCCCTAAAGATCATATCTTTTTAAGAATATTAG
TAACTAGGAAAAAAAACTCACGTGACCTATGAAATGATAT
TGACATGCCTCCCCTTCCCAGTGGAGAAAGGGAACATAAA
ATATTATAGAGAAGATTATACACTAGAAAACTACACATGA
AGGAGATTCAGTTAACATTCATTCAGCAAATAGTTAACTT
GCCCTTACTATGTGCTACAAACTATGATAGATTTTAGGAA
TATAGCAGTGAACAAAACAAAGACCTTATATTCTATGGGT
TGTAACAACTAACAAATAAAGAAATTTATATGTAATAAAA
GTTTCTGTCAGTTGAATCTCAAGAATTGGCCATCCAGTCT
GGTAACACGGAAGTCATCAGTAATTTTGACAAGAGCCATT
TTGGTGGGGTGATGGGAAATGGGGCCAATTAGATTGGATT
CAAGAGAGAAAGGCAGATGAGAAATCAGAGATAATGAGAA
TAGAGAACATCTTTGGAAAGTTTGGGGCTGCAAGTGGAGG
AGAATATAGAAACAAGAAACTGATTCCAGAGGAGAAAGAG
GAGGAATGATTGCAAGAACACATCCCGGAGTAGGCAAGAG
TGGATGGCATTGATCACACCAAGTGGAGGGACTGCTTAGG
AAAAGAGCACAAAGGGTATCTTCATAGTAACAGAAGATGA
TGATTTCATGGGGGTAAAAATAGGCAAAAAATGTATCCGA
TATTACATTTTAAACAAGTGCAATTTGTCAATCATATTTT
AATAATGCCTTAAAATAAAAAAAAGAAAAAGAAAACAAGT
AGTAGAATGAAGAAACAAATTCGATGCTAATTCTCTGACT
TAGGAATAAAAATTAAAACACAAGCAATGAGAAAAAAGAG
GCAAACCACAAATACAGTGAATTAGCAAAGAAAATATAGA
AATAAATATGATTTAACCTCATTTTCTTTTTAGAGCTTTT
GGTATTTTCTTTCTTCCGGAGATATTATTTTCCTAGATCT
TCCCACATCTGTGTTGCTGGTTCCTCCTCATCTTTCAGGT
CTCAGCTTAAATGTCAATTTTTCAAAATATCCTTTTCTGA
CCACTCTAAAAAAATTCCTTCTACCATTTATTCTCTCTCC
TATCACACTGCTATATTACCTTTATGGCACTTACTCTACC
TGAAATCACTTTGCTGCTTTTTCCCATGTCTTTCCTCACT
AACATTGAAGACCCATAATAGAAGAAACTTCATCCATTTT
ATTCACCAATATATACTAAATATTGGAACAGTACCTAGAA
ACTTGCTATGCCCTCAGTAGATTTTCACTGAAAAAACAAA
TGAGCAAAAAAATGGAGGAAATTGAAATAATTATAAAATA
ACAAATTATTCTTTTTTGTTTTTTTCTTTTTTGAGGTGGA
GCCTCTCTCTGTCACCCAAGCTGGAGTGCAGTGGTGTGAT
CTTGGCTCACTGCAACCTCCGCCTCCCAAGTTCAAGCGAT
TCTCCTGCCTCAGCCTCCCAAGTAGCACGGATTACAGGCA
TGCACCGTCATGCCTGGCTAGTTTTGTATTTTTAGAAGAG
ACAGGGTTTCACTGTGTTGCCCAGGTTGGTCTCAAACTCC
TGAGCTCAGGCAATCCACCTGCCTCAGCCTCCCAAAGTAC
TGCGATTACAGGCACAAATTATTCTTATAAATTAAAAAAC
GGATTCAAAAGCAATTTTTCTAAGAAAAATAAATTACCAA
AACTTATGTAAGAAGTGAAAAAAATGTGTAACCAGACCAA
TTATTTTTATTTATTTATTTTTTTAGAGATTGAGTCTCAC
TCTGTCACCCAGAGCTGCAGTGCAGTGGCATGATCTCGGC
TCACTGCAAGCTCCATCTCCCCGGTTCAAGCAATTCTCCT
GCCTCAGCCTCCTGAGTAGCTGGGACTACAGGCACACGCC
ACCATGCCCGGCTAACTTTTTGTATTTTAGTAGAGACAGG
GTTTCACTGTGTTGCCCAGGTTGGTCTCAACTCCTGAGCT
CAGGCAATCCACCTGCCTCAGCTTTCCAAAGTATTTATTT
GTTTTTTAAACTTTTATTTTAGGTTCAGGGTACATGTGCA
GTTTTGTCATATAGGTAAATTCATGTTATGGGGGTTTGTT
GTACAGGTTATTTTGTCACCCACGTAGTAAGCACAGTACC
CAAGTTATTTTTTAACATATCAGTTATTGGTAAAGAAGAT
CAAAGTGTCAAGTTGTCCTTATTCCTGTTTTTGGAAAAGA
AGAATCCTTCGTGGAAATATGTCAATTCTCTTCAAATAAG
ATATATTTAATTTCAATTTGTCATTATTTTGAATGAGTGA
AAACATTTAAGCAAATTAAATCAATAGAATAACCTGTATT
GAACACAGAGCCATATAATAATGCCAATGACCTGGAATTT
GTTAACTATGAATAATATTTTGAGATGTCCTCCTTTAAAT
TCATGATATAATTGAAGTAATGTCACATGAACTTAAGGAA
GAAAAGTTCTGAATGAGCTAATTGAGCTTCCTTTCTCCTT
GGTGCAGGAATAAGATTCCTGTGTAATAAAATAATGGCTT
GTAAAAATTTTAAAACTCGATTTGCCTCACTCTTAAAATT
GTTTTAATGTGATATTTATCCAATATGCATATTAACTATC
TTTTTAATGATAATTTCAATCATAACACTTCTTTTGCTCA
TACCTGCTTCAGTTTCTAACTAGTTTGATTTGATATTATG
GTTCTTAGAGTGAGATTTTTATGTGACTAGTAAATATGTA
GTACTTTGATACTTAGTGAATAATGTGTATTAATATTGAA
AACATCCAACAAATTCTGAATATGTTTCTTAATGTTCCTC
TTTTTACTATTATTAATATGAATCTTCTGAATCTCTAAGA
AAATAAGATTATATTAATGTGCTACAGCCTGGAACATCAC
CTGATATAGTAGAAAAGGTCGCCGGGTGCGGTGGCTCATG
CCTGTAATCCCAACACTTTGGGAGGTTGAGGCAGGCAGAT
CACGAGGTCAGGAGTTTAAGACTAGCCTGACCAATATGGT
GAAACTACGTCTCTACTAAAAATACAAAAAAAAAAAAAAA
AAAAAAATTAGCCAGGCTTGGTGGCATGCGCCTGTAGTCC
CAGCTGCCCTGGAGGCTGAGGCAGGAGAATCGCTTGAACC
CAGGAGGCAGAGGTTGCAGTAAGCTGAGATCACGCCACTG
CACTTCAGCCTGGGAGACAGAGCGAGACTCCATCTCAAAA
AAATAAAAAAATAAAAAAAGTGCGGTAAAAGTCTCAAATG
AGAAACATCAGGAAATGCCAGAAAACTCTTAAGTATCCTT
TCATATTGAGGAAAAAAATACTAAAAAAGAAAATGGATGC
AAATGGCACTTAAATGTTGTATCTTTAAAAGTGGAAACAT
TCATAGATTCACCAAAACAGGACTAAAATTTTGTAAAACT
CATGCTGAAATAAAGAATAGTTATAATCATCAAGAGACAT
AATTAAAAGCACATATTAAATAAGTTCTACCTTAAAATAT
TTTAAAGTTTCTGAAACAATCTTTTATTAATGTATTGATG
AAATGAATTTTAAAACTGAGAATAAACCATAATTTAAACA
CTATGATTAGTTAAAAATACTAAAGCAATTTCAGAGTAAA
ATACTTAATATCACTTCAAAAAATAATAGTGATATAGGTT
TTTCATTGTTATCTAGGGTTGTGGACCACTTGTCACAACA
TATATTCTATTAAAATGAGAAAATAACTTTTATGAAAACT
TACAAAGCAAGGGATTATTGTTTTAATCAATTATCAATTA
TGTCAGCACTATTAATTTAACAAACCATACCATAATCTAT
TATTTCTTCATCATATATTAAAATCTCTTACAGAACTGAA
TCTGTTCCCAAATTTTATTTACATAAATACATATTTTATT
TACTTACTTTAAATGTAAAATTCCTTGTAATTTAATTATT
TGGTAGTGCTAGAATTAATGTAATTAATGTAACATCTGAA
TTAAAGCAAAATTTATACTTATTTATTGATAAAAATAGTT
TTGAGCTGTGCTTGGTGGCTTATGCCTGTAATCGAGCACT
TTGGGAGGACGAGGTGGGAGGATCGCTTGAGGCTAGGAGT
TCAAGACCAGCCTGGGCAACACAGCAAGATTGTCTCTATA
AAAATAAAAATAAAAAAATTAGTGGGGCATGGTGGCTCAT
ACCTATAGTCCTTGCTACTCAGGAGGCTGAGGTGTGAGGA
TTGCTTGAGTCAAGGTGTTCAAGGCTGCAGTGAGCATGAT
TGCACCACTGCACTCCAACAGCAGAGTGATACCCTGTCTC
TTAAAACACACACATACACACACGCACACACACACGCACA
CACACACAAATATTCCTAAAACAAAAAGTGGTGTCAATTA
GAAATATTTATTTGAAAATATCACTGAATTCTATACAGAG
AGAACTGGTGTCATCAGTGTCATGCTAGGAGAAATGTCTG
GAACTTTGGCCAAAATGCTAGAAAAATTTCAGATATTTTA
CTTTGGCACTAAAAGCCAATATATTTAATTCTTTCTGAAT
GATTCAATAGGAAACTGAAATCAAACAAAGCACCACAAAT
CATTTCTCAACAATTATTTATTCATTTTCACAATCCAATA
AGCATTATATAAAATAATGACAAAAGAAAGAGGCAGACAT
CGAAATAATGAAAATTGAAAGATTATTTGGATGTTGGTGA
GCAGGCTGAGGAGCGAGAGCTGAAAATGCAGCTTGGAAGT
CTTTCAAGCTCTGTGAATTCACGTCAATACTAATTTGCAA
TGGGAGCAGTAAACATCTAAAAAATGAATTCTAACACCAC
ATGTTCTCACTCATAGGTGGGAATTGAACAATGAGAACAC
TTGGACACGGGGTGGGGAACATCACACACAGGGGCCTGTT
GTGGGGTGGGGGGAGCGGGGAGCGATAGCATTAGGAGAAA
TACCTAATGTAAATGATAAGTTAATGGGTGCAACACACCA
ACGTGGCACGTGTATACATATGTAACAAACCTGCACTTTG
TGCACATGTACCCTAGAACTTAAAGTATAATAAAATAAAT
AAATAAGAAATTTAGCTTTAACACGATACACTAAAAGCAA
TGTCCAAAAGTCCTTTATTGTTAAGAATACAGTTATAAAA
ACGAAAGATTAATTCAATTAAAATGCACATATAAAACAAA
ATTATGAGAAGTAAAAGCTATTATTGACAGAAGTACATGT
GATATAGTCTAGAACAGAATTAAATAATCAATTTTAAGAG
AAAAACATCAAATGAATTTTGTGAAAATACATTTGTTAAC
AAAAATTAAAAATGGAATTAACTTCAAAAATTTGCCAAAT
TGGTCAATCTTAAAATGTAGTCAAACAAAATTCATGGATT
GAAGGTGAGCAACACTTAACATAAGTAAGCCAGCTAACAA
AATATTGTTACTGGATGGAAAGCCTTGACTGCAAGTTGGG
TTCTTGGCGTGTTGAACAAATAATTAAACAAAACCCACAA
CCAAAGCAATAAAAGAAGGAAGCAACGAAAGCACAGATTT
ATTGAAAAGAAAGTACACTTCACAGAGCAGGAGCGGGCTC
AAACAAGCAGCTCAAGAGCCCCAATTGCAATGTTCTTTAG
GGTTTTTATAAGCTAAAAGAATTTGGTAACACCACTAGGT
ACCCTTTAGAGGTCTCCAATTGGTTACACCCTATGCAGAT
GAAGGATTGGCCCCTGACTAATCAGAGGCTGAAGTGAAGG
TTCAGCCTCGGACTAATTAGAGGCATTTGTTGTTTGTGAC
AAAGGGGAAAGGGGGTTTTGTAGAGGAAGAGGGCCTCTGG
CCCCTTATCACTTGGGCATGAAGAGGTGGGGTTTTCCTTT
TGATCCAATTCCGAGAAGTCAGCAGTGGGTTGGCCTTAGG
CTCCCTGTCTCCAGACTCTATTCTCCTGCCTCAATATGAC
ATTTCAGTAAAAAGCAGAGCCCTCTCCTTAGTAGATTGAT
GGCCGTTCCTCATTGCAAGGAACTGCCACCACCTGGAAAA
TAGGGCAGATGAAGGTCTGATTGAGCAGAAGTGGAAGCTC
AGGGTAGCTGAATGGAAGGATTTTTTTTTTTCCCTACTGA
GTATGTGCTTCCCTCTTGAACCTTGTGCCAAGCACGCGGG
CAGAAAGACAACCTTCTATCAGCTTACCTAAACTTGTTCA
GAATATGTACAGTTCTTTATTTTCCGTGGAAGAAAAGTAT
TGTAGACATTAAGAGAAATTACCCCCTCCCCTTTATGAAT
GCCAACCTGAATTGAGAGGCGGGATGTGGCCAGAGGAAGG
TTTACCCTTGACGCTAATGCTTCAGGGGGCTTTCCTTGTA
TGTTTCCTTCCAAGGCAGTAGAAACTAAATTTGAATTCAT
GGTTTTGTATTTTTTTTCTTAAAAAGTATACCTCCCCCCA
ACATTTGTATAATTTTTAGTTCCAACAAAATTGGAATCCT
CCCTGAGGAATGGGGAAATCCCAGAACTCCAAAAAGTGAT
TTCGCATTTGATGATGAGGCACCTATGACTGCAGACTTCT
CCAGAAATGAAATAATTCCAGGGTAGGTACAGGTTGTGAT
TGGAAGATTTTTAAAATCTAGACTAGTTTGTGTGTTTTTA
GATAATTCTGATAAGTCCCTTAAATAATGGAATCCCTGTT
TTAATTGGCATTAAAAATCACTTAATAGTTGTCTAAATAT
AGAATGACTAAAAATTTGCAAAAAATTAAGAAACGAAGCA
AAACTTTCTAATTCTTCATATTTGGTCATGGTATAAGAAA
ACACATCTGCTGGGGAAAAAGTAAAGGCTCTACAGTCACC
AGGTCAATGTAGTTTTTATAAATAGACTAATTAGTTTATC
AGAGAACTGTATCTCAAAAGTCTTTTCTCCTTGGAAACAG
CTCCTGCCAAATTCATTTTAAAAGGACATTATTCAACTGA
GTTTTAAGCCCTTTAGTTAATGATATTGAGTTAAAAACAG
ATGTTACATTTTTGGCAAGAAAAAAGAAAAATACTCATAA
GTCTATGCATAAAAACATCTAAATGATTAATTGAAAATTT
ATTTTCCCAAATTTAAACTCTTTCTGTCCTTGAGAAAGTA
AACAAGAAAAATGGAAATTTAAGTTCTCATCCATTTTTTC
TGTAAAAAGGTAAATTTTAAACCTAATTTTCTATCTTTAA
AGACTGAAAACTTCTAAGTATTTTAAACAAGGAATTACAA
AGCTTTACTCTTATATGCTAAATAATTACATTCATAATCC
AAGTTCATCATATCCTTAATCGAGGTAAACCCTTGGATAA
ATTATATCATTTTATGTATTTCAGGTATGACAAAAAGCTC
TGTCTTCTCTCAGATGTTTCAGTGTAAAAATAAATGCATG
CATGGTATGTTAGTCAGGGCTGGCTTCACGGGCATGCAAC
TCATATAGTCACACTGGGACTCAGGCTTACAAAGGCCCTT
GGTTTAGTGCCCTGTGGTCACCATCTTGAAACTCTTAATG
ATTTTGGAACAAGGGATTCTGCATTTTCATTTTGAACTGG
GCTCTACAAATTATGTAGCTGGTCTTGATTTTAGTATGTG
CCAAAACTTTTTGTTCATTAAAAAAGCCTAAATTAAATGA
AACATAAATATTTGATAAGTTATCTATAACACAAGTTGAA
TTTATGTAAATTTAATATATATGCTTAACTAAAATGATTA
ACAATTTACATAAGCAGTGTCATTCTAAATTACTTCTCAT
CAATCTTGGACTATATTACAAATTATGTAGCACTAACAAA
TTACTACAATTAGAATATCTGGGTACCATATCATATGCCA
ATGGTTGATTGAAAACTAATGTTTGTTTTATAAATTAGAA
CACTGCATGAACTTCATTCTAAGTTACTTTTTTCTGAGAA
CTAACAAAATTCAATGTCATTTCTTGGACTTATGAATAAC
AACCTCACCTGTTTTTGTTCATATAGTAGTAACACTTATG
ATTAAAAAGCTAATGATTAAAGTCAATTATAATTTTCCAG
AAATAATGAATTTTCCTTATATAATCAATAATATAACTAT
TTCTTTCACACATATAAACCTTCATTATCTTTTGTCCAGC
TCACTTCAACAAAAACTTCATTGGAATTTGTTTGGAATTG
CATTGATTTTATTTTTAAATTTGTGATGACTAGTTATTTT
CACATTTTTCAACAAGGAAATGACTTACCTTAAATTTTCA
GAGCTGTTTTTATAATTTTTAAAGAAATGTGAACAGTTGC
TTCACATATTTGAAGAATCTTTCTGGGTACCTACATTCTT
CGATATTTTAAGATGATTATCACTCATAAGCGGGATTATT
TTTGCATTGTCATATCCAATTTATTATTGTCACTATTTAC
CTAATATGAGGTCCATTGTTAAATCCAATATATTTTGTTA
GAGTTTAATTGGATCGTCTGGGTAGGTATTCATGTAATTT
GTAATTATTTTTTTTCTCATCTCGGCTGGAAGCAAACCAT
ATTGTAAGACCCGGGGCACCGTGCCATCCTCAAGCGTTTT
GTGGATGGCCTCCTCCCCTCCAGCGGCCTTTGGTCAGCCC
AGTACCAACCTGCACCCATGCACCTCCTTGGTTTGTGGAT
AGATTCCTTCTCCAATACATGGTTAAGACCAGGTTTATTC
AGTTCCCATGGAACATAGAAGGGCCATTTCCAGCCTTAGC
CCTGAAATGCCATCATTCTGTGTTCATTCTAATGCCTCAT
ACCTCGGAAAATTATTTTGATTTTCTTTACTCTGACTCCT
AGTGAATGTCAACATCTTTTCATATGTTCTTGATCATACT
GATTTACCTTTCTAAAAATTTCCTATTGGTATACCTGTCC
ATGTTGTATTGGGTTTTATGTCATTTACCTATCAATGTAA
GAGCTTTTTGTCTATTATAGACACAAATCATTAATCTCTC
TTTTGTGTTTTAGCAATTTATTGCTAAATTATCCACTTTT
TCTATTCATTATTTACATTTTTTGCATTGTCAAAAATGTC
TATATTTCATTAACTCTTACGAGTCTAATCTTTGTTTTAA
AGTTTTTTACAGACCTTAGATTGAGGTCTTAGGTTTTATC
TGATATTCTATGTTTATATATGTATCTTGACTAATATGTT
AAAACCTTTTCGTTTCTCTTTAGTTTCCACAGATGAGTTC
CAATTCCTTTATTTTTAATCTTTTCCTTAATAATGAAGGC
ATTTAAAGCTTGCAAGTTCCACTGAAAAGTTATGTGTTCC
AAACAACTTAGTGTGAATTGTTCTTGTTTTCACTCTTTCC
TACTTTTTAATTTTTTAAATTTAACTTTGATATAAGGGTG
ATCTAGGAGCATCTTAATTTTCAAGTGTTTAAGATTTTGT
TGATCACCTTCTTTTTCATATTTATCAACACGGCCTTCTA
AAAAAGTGAATATACTTTTATGGCCAAGTATATGATGTTT
TTGAGCAAATGTTTCATTGATATATGGAAAAACCCCTCAT
ATCTTTGATTCTAAGGAACATTTTTCTCACATGTTAACAT
CACTAGAATTGGGATGCATCTCTTTACAGCTGTCAGCCCA
TAGGAGTGGTGCTGTAGTTGTGTAAAACCTTCACTTGACA
TGTTCTGGTAAGATCAAGAAATCAACAAAGCACCAGTATC
AAAATGTCTTAGTGTGGAGGAAAGCCAACATATTGTCTCT
AGATAATATAAGGTTGTTATTCCCTGTCCTGGGTTTCTTT
CTCTCTACAAAATCTGTTTGATTTTGGCAGAGATGTATTG
AAATCTTCAGTCATAATTATATTTTATTAGGCTTATCAAA
TTCCTAATGATTTTGCTTTATGTATTTAGCTAGTTGCACG
TAGGTTGATATATACATATTTATGAATGTTACCTTTTTCA
TAAATTTTTGCCTTTTATAATTGGTCTGACCTTACATTTC
ATCTTTATCTTTTATTTTCCTCCCTTCTTTACTATTTCAC
CATGTCCCTCATACACAGCTTTTGTTTTCTAATCCAAACT
ATGTCTTTAAGGTTTAGTGAAAGAAAATAATCCATTTACA
TTTTATTTAACGTCTGTATCTTAGTTTCTTCATTATCTAT
TTTAAATCATTATTTCCTTTTTTTATTTTTTTATTTTTTT
TTTTAGGTTCATCTCATTCTTTCAAAGATTAGTTGTGTGT
TTCCATTTCATTCATTGTTAACAACATGTCTGCTCTCAAG
ACCAAGTATATATGAATCTATCCCTTCTCCCACACAGCTG
TATTACCTCAACTTTCTTCCCTATACAAACTAGATGAGAC
CTCTAGAACACTTCTTCCTTTTATTCTTTTTTTCTCTGCC
CTTTTCAGGTGATGAGACTTTTTTTAAATGCTGTTACTTT
GCCCTTCTACAGATTTCCTTAAAGTATGCTGTACCTCCTC
AAACTATGTTGTTCAGAAATAAATAAAACAAAATGAATTG
AGGTCTGTAATGAGTTTGATGACACAATACTAACCCTTGA
CGGTTTCTCTTTGAGAAAAAAATTTAGAATACATAAAAGT
ATATATAAATATAACAAATGCCCATGTACCCATCATTCAA
ATTATGTAAATTAACATTTTTAGTCAAATGCTTCATACCT
TTTACTTTGTAATACAAGAAATAAAACATTACACATAAAG
CTGAAGTACTTACTGTCGCCTATTCATTTCTGTTTTCTTC
TACTCCCTCATTTGTGTTCCTTCCTATGATGAGGTGCATA
CATTGTGGTTAGTAATTCCATTTTTAAATAATGGTGGTCT
AAGTTATTGGGACTAATTGCTCTCTAAAAAGCAACCAGGG
TAACTGGATTTAAAAAATTACAATGTTAAAATCAGAGGTT
AGCCAACAAAAAATGGGCTCTATGGAGCGGGGAAGTATAT
TCCATCTACTATAGTGGGAGGCACTGAAAAGTCACCTGGC
AAAAGATGTCCAGGTATAATTCTGTAAAACGGAAGGAGTA
AAGAATTAGAAACACTAATACAATCTACCAAAGAATGGAA
CAAACCAAAAAGTCTACTTAAAAAAATTGCAAATCACAAC
TGTAAAATGTGAAGAAATGCAATGCCATGAGAGAGAGCCA
ACAAAATCAACTTTGGAAAGGAACTGACTCTAAGTGGAAT
TTCTCTTAATAGAAAAATGTGATAAAGATATCAAAACAAA
TCTGAGAAACAAAGGATTAATATCCATTAGTAACTAAATA
GGACCTGTAAAACAAAAATAGGCAGGTCTGAAGTACAAAC
TGTCAGATATAAAGCAATTTGAAATCTTAGAAATGAATAA
TGTGGCAATTTCAAATTACAATCTAAATTAATAAGCATTA
CTTCTGTGGTGCTACTTTCAGTAAGTGTGGTCTGCTTTCC
CCGGATTGCTATATTCTTCTCTGTAAGTCTCATTATACTC
AATACTGTGTGCCTCTAGTGTGGTAGCTCTGCCCCAGGGA
GGATCTTCCTGGTTCATTTTCCTCCATGGCCCTTTCAAAA
GTGAACATCGAGAGAAAATCAGTGGACTGGAAGGCACTGA
TGAACTTAGTGGATTAACTTAATTGATTAGCTAAGGGAAG
GAAACTGATTGAAATAAACATAGTTAAGAGTTGTGGAATA
TTGGGTTAGCCACATTTCAGTGAAGAAAACAAAAATCCCT
CTTAGTTTCTCTGAAAGAAAGACCTGGAAATGTTAGAAGT
TAGAGAACTGCCTTTGAACTACTGACTTCAGGATCACACC
ATCGAAGTCACGGAGTTCAGGAATCTGCTGCTGCTACAAT
CGCTCTCCTACCACGGATTTTTATTTCCATAAAGTTGATG
ACTAGATAAATGATAGTAGAAAAAGACCATCACAAACAGT
CACCTGTGTCTGATCTTATCTTGCTGGAAAGAGGCAGCAA
TAGGAAGTTGGCCTATTCCTTAATTCTGACCTTCAAATAT
CACATAACTGCTTGTTACACTGTAGATCAAATTTACTCCT
AGACTCCTAGCTTCAATGGAGTCTGAGCAATATAGTTTTT
AGTTTTCTGAAATCTTTAAAAAAAATAAGGGAGATTTAAG
CGAGGCAATTCATTTTAATATAAATTTAAAATCACTTTCT
TAAAATTGGAGTTATAAATTGATGTGTGGAGAATTGCTAT
CGTAACAATATTGAGTCTTCCAACCCATGAAAAGATATAA
CATTTACTTAAGTCTGTAATTTCTCTCAGCAAAATTTTAT
AGTTTTTTTTAAATAGAATTCTTCCATTTTTAAAAAATTT
TACTATAAGTTCTGGGATACATCTGCAGAACATGCAGGTT
TGTTACATAGGTATATGTGTGCCATGGTGGTTTGCTGCAC
CCATCAACCCATCATTTAGGTTTTAAGCCCCGCATGTATT
AGGTATTTGTCCTAATGCTTTCCTTCCCCTTGCCCCCAAC
TCCGACAGGCCCCAGTGTGTGATGTTCCTCTCCCTGTGTC
CTCATTGTTCCACTCCCACTTATGAGAACATGCGGTGTTT
GGTTTTCTGTTCCTGTGTTAGTTTGCTGAGAATGTTGGCT
TCCAGCTTCATCCATGTCCCTGCAAAGGACTTGATCTTTA
TGACAAATGGGATCTAATTAAACTAAAGAGCTTCTGCACA
GGAAAAGAAACCATCTTCCATGTTTTGTAAAATTTATCTC
TAACATGTTTTTGGGTGCTGTTGGAAATGGAGTTGTTTTC
TAAATTCATTTTCTAATTGTTCATTGCTAATATATAAAAT
TATCATATTTGTACATTAACATTGTATTCTGACCTCAATA
AATTCACTTATTAGTGCTAGTACTCTTTTAAACTTTCTAC
GTATTAATACATGATCATGCCATCTCCCAATAAAAACTTT
ACTTCTACAATTCCAATTTATTGACTGTCATTTCTTTTTC
TTGCCTTACTGCACCGGCTAAAACTTCCAGTATAATGTTG
AATAGAAGTGGCAGAATAGATATCCCTGCCTTGTTCCTTA
TCTTTGAGCTTTGAGGCTTTCACTGTTGAGTATAGTGAAA
GATGCAGGTTTCTGAAGATGCCCTTAATTAGATTAAGAGA
AATTTTTCTTTTATTCTTAGTTTGCTGATAGATTTTTTTA
AATCACAAATTAGTGTTGGACTTTATAAAAAGCTTTTCCT
GCATTTATTGAAATGATTATATTGTTTTTCTTCTTTATTC
TAATACAGTGAATTACACTGATTAATTTTTTGATGTCAAA
CCAATCTTTCACTCCCCAGATAAACCTCATTCCATCATGA
TGTATAATATTCTTTTACGTATACTAATTTGCCCTGTTAA
AATTTTAAGTATATTTGTGTCTATATTCATGAGGGATATT
TGTCTGTAGTTTTCTTATATCTTTGGCCTCATGAAATGAG
TTTGGAAGTATTCTCTATTTTCTCAGAGTTTGTGTATAAT
TGGTTTTATTTCTTCCTTAAATGCTAGAGTTTACAAGTGA
AGCCATTTAAGCATGAATTTTTCTTTTTGGAAAGATTTTT
AATTAAAAATGCAATTTCTTGAATTAATAGGGCAATTCAA
GTTTTATATTGCTTATTGGGTTAGTCTTGGTAATTTTAGT
CTTTCAATGAATTGTTCATTTCATCCAGTTTATTGAATTT
ATTGGCATAAAGTTGCTTGCCATATTCTCATATTTTTCTT
TCAATGATTATGATCTGCAGTGAGTGATGTATTCTGTTGC
ATTACTAAAAGTTCATGGGTGGCAATTTCTGTCTTATCTC
TTTATTCTTTATCAATCTAAATGGAAGTTTACCAATTTTA
TTTTTTTAAAGACCCAGCTGTTGATTTCACTGATTTTCAC
TATTATTTTTGTTTTCTATTTTAATTTTTACACTTACCTT
TATTTCATTTCTTAATTTTTAAAATTAATTTTTATTTCCC
TTCTTCTACTTGATTTTCATTACGTTTCCACTCTGGAGGA
GGTATTTGTAGGATGATGGTCAAGTTGTCTTTTTTCTGAT
ACTTCCCCATATTTTGATTCAGATTATGATTTTTGGCAAC
AATACCACAAAAATGACAGTGTTCTTTTCAATGTATCCTC
TCAGGAGGAACTAGGTGTTATTTGTCCTATTATCAGTGAT
GCTAATTTTTATCACTTGGCTAAAATAGTGTCTGTCAGGT
TTTTCTTCTGTAAAGTTATTATTTGCAATTAAGTATTTTG
TGGAGAAAAAATTGAAGACTATATAATTATTTCTCATCAG
ACTTTTACTGATTTAGCTTTCATTGATTCTTGCCTGAAAT
AATTATTACTGTGACGGTTGCCAAATGCTGACTTTCTAAT
TGCATCATTTTTACTACATGTAGGTAACTGGATTCTTCCT
ATAAAGAAGGTGTCTTTCTTCTCTTTATTATTCAATTATA
TCAGTATGGACTCAAATTCTTATTTTATTCTATGTGCTAT
GATCCATTGCCATCATTATTTATTTATTTGCTGTAATTGT
TTCAGATTTGGTTAGTGGGAGCTTGTTCATGTTGGCTTCT
GAATCCATTTGACATGTCACTATAATTTTTTCAGCACTTA
TTTTCAGAACACTTAATTTGTGATACCACAAGATGTTCCA
GGTTCATCTTTTACTTTCCCTACCCTAGCCCAGAGATCAG
CCATTTCTCCCAGGAGCCCTGTTTTGTTTTTAACTGGAGA
AAGACATTTAGAAATCTGGATCTGAATACAAAAACTAGCC
AGGTGTAGTGGCGCTTGCCTGTAATCCCAGCTACTCCGAA
GGCTGAGGCAGGAGAATTGCTTGAACTCAGGAGGCAGAGG
TTGCAGTGAGCCAAGATCACACCACCACACTCCTACCTGG
GTGACAGAGTAAGACTCTGTCTCAAAAAAAAAAAAAAAAA
GAAAGCTGGATCTGGAGTCTCATTGTTTGTATGCTTTTCC
AAGAAGACAGATTATATATGTTTCATATACTATAAATATA
TGCAACAAATTATATATAACATATAACATATACAATAAAT
ACATATAGCATATATAATATACATAAAACATAGTTATAAG
TATATAATTTATATATACATATATTTATATAATGTATAAC
ATAATAGATTATAAAAATGTTTTATAATATTCAAATATAT
TTTATATTACTATATAATATATAACATTATATATAACATA
TACAAAATATATTAATATATTGAAATTTGTATATACATGT
GTATACACCGTCACAACATACACACATATACACACACACG
AATATATATACACATATATACAGACATGCAAATACATATG
TACATACACACACAGATGTTGTGATAGCTAATTTTGTGTG
TTAACTTGACTGGGCTAAGTAACAGGCCCATGGCTGGTAG
AACATTATTTCTGGGTGTGTCTGTGAAGATGTTTCCAGAA
GAGATGAGCACTTAAGTCAGTGGATTAGGTAAAGACCAGC
CCTCACAGTGTGGGTGAGCATCGTTCAGTCCATCGAGGGC
TCATCTGAATAGAACAAAAAAGTGGAGGAAGGACGGATTC
TTACTTTCCCTTCTTGAGCTGGAACATCCATCTTCTACTG
CCCTCAGACATCAGAGCTCGTGGTTCTCAATCCTTTGAAC
TCCAGGACTTGCATCTGCACACCAGCAGCCCCTGGTCCTC
GGGCCTTAAGCCCTAGATTGGGAGTTACACCATTGACTCC
CCCGGTTCTCAAGACTTCGATCTCAGAATTATACCACCTG
CTTTCCTGGGATTCCAGCTTGAAGATGGCATATTATGGGA
CTTCCAGGTCTCCATAATTGCATGAGCCAATTCCCACAGT
AAATCTTTTCATATATCTATATATATCTTAATGGTTCTGT
TTCTCTGGAGAGCCTAATACAGATATGCACGTGTGTGTGT
GTATACACGTTTCTCTGTGTATCAGTTATGTTTGAAATCA
TGAGTTTATACTGATAACTCAAATTACAAATACCACAGGC
TCCATGCTAGTGTTCCCTTATTTGTAATTCCCTTCAACAG
TGAGAAACCTGACTCATTATTTGCAATATATTTGCTTACC
TACCCCATCTTAGAATGTACAGTGTTGAAATTGCTAACTC
ATACTACTACGAAAAACCCACTAGACAGAATCCAACATTT
GTTCATATTCTTGTCTTTAGCCTTTTGTTTGTATAATCAA
AATACTGTGTTCCGAGGTTAATTCAATTCTACCTCACAGC
TCCCTCTTAACTGTGGTCAAGTTATTCATTTGAAATACAG
TAAGGGGCAGGGTATGGTGGCTCACGCCTGTAAACCCAAC
ACTTTGGGAGGCTGAACACTTGAGGTCAGGAGTTCAAGAC
CAGCCTGGCCAACATGGTGAAACCCCATCTCTACTAAAAA
TATGAAAATTAGCTGGGCATGGTGCCATATGCCTGTAATC
CCAGCTACTTGGGAGGATGAGGCAGGAGAATCACTTGAGC
CTGGGAGGTGGGGGTTGCACCACTGCGCTCCAGCCTGGAT
GACAGAGTGAGACTCCATCTCAAAAAAATAAATAAAAAAT
AAATAAAATATATAAAGGTTCATTTGTTGTGTTTGTATTC
TGTTGAATTTTTTTCTCTCCCCTATTTTCATTGCTTATAT
TTACTTGGCTTTTTAATATGTGAGACAATGATTCTAAAAT
TTTTGAAACAAAACAAAAATTAGAAGGAATTCCCATCTTC
CCCATCGTTTCCACCTATACAGTGTATATAACCATCTCAT
TGTTTCTAGTTTATCCTTCCTATGTTTCTTTTTGTACAAA
CGAGGATGTGTATTTTTTATTTCTTTTTTCACATGAGAAG
TAGCATATGTCTTTTGTACTTTTTTCACTTAATAATATAT
CCTAGAAATACTTCATAATAGTTCATAGAGATATTCCTCA
TTCTTTTTTTCAGAGCTGCATAGTGCTCCACTGTTTGGAT
ATAACACAGCTTATTCAGCAAGTCCTACATATGAGCATTT
AAGTGGTTTCCAGTCTTTTGCAATGACAAACAATGTTTTG
GTGAATATCCTTGTACTGTATATTTTCATATTATTGGAGG
TATATCTTCAGAGTTCATTTCTAGATGTGAGATTGGTGGA
TCAAAGAGTAAATGCATATGTGTGGTTTTTTTTTTAGATA
TTGGAGAATTCCCCTATAAAATGGCCGTATCAGTTTGCAT
TCCCACCAATAATATATAAAAACATCTGATTTTCCACAGC
CACGCCAATGGGAAGTGTGGTCACATGAAAACCACATTCT
CAACATAACTAGAAGACAAAGCACCAACTTCAAATTGTCT
ATAAGAAAACAAACAAACAAAAACAACCCAGGAGTCCTTC
ACACTGCTCCTAGAAGCCTCTGTGGTGAGCAAGGGCAGTC
TGTGGAAAGACATCATGAAAGAGAAAAAAGCTGAGCTAGC
AGAGTCCTCAAATTGCTCCAAAACCATTGCCAGAAAGTAA
GAATCTGCCGTAAAAAATGAAAATGCTGAAAAGGTGTCCT
TGTAGACCAGAGCACTAACTACAAGCACTACCTTCAAGAA
ACGGCCATAAACATAATGTGATCTGAGTTGATAGCCTTTG
AAAGGTGTAGTTTCTAAAAGAGGAAAAGGGCAAAAGGAAG
GGGAGCCATCCTTTGGTGATAGGATGGTAGAAAAAAAATG
ACATAAAATAAGAAGTCGTGGAGTGTTTTGAGACAAAACA
AAAATTAGAAGGAATGCAGCTCTCCCCTCCACAGCTTCCA
TTATAGGTCAGCCTCTGAGGTCACAGCAAGTTGGAGTGTG
CTAGAGAGTGATTCTGGATGAACAAACAGAAAATATCCAT
CACAGCAGACTTATAAATAGGAAGAAAGCAGAGAGTTGAT
GAACATACTGGGGTAACTAAACTAGAAAGCTGAAAAGATT
ATATTGAGCAAGAAAATATGCCTGAATTAGTGATTTAAGA
AGGTTCCATGGAGATGAGTGACTCAGAGAGAGTGAAGGAG
GTCATTAGAAATCAAAAGGTCAATAAAACCAGAGGCACAG
ATGTTATAAGGAGTCATCCTTGTCAATGTGAAATAATTAT
GGATAATACCAGATTGCAGGATGGTTGGGAGACAGTGAGC
CAGTTCCAAATCCCTCAACAGACAGGGGTGGGTTATCACA
AAGTAGGGGGATTGCAATAACAAGGAGTGGAAGAGGATCA
TACAGTGGGTTTGAATGTGCAAACAAATCTCTGGTAGGCA
AAAATATCTCATTGCACTTTCATTCCACATAGTACCAGGC
ATAGAGGTGAAGTTGGTGCCCTGTTTTATTCATCATTGCT
ATTTGCAGACCAGTCCTCCTTCCTTTCCACAAAACCCTTT
CCTTCAAGTCGCGTATCATCAGAATATAGCACCTGCTATC
TTCTTGTTTGCAATCATCTTCAGATGTACAAGCCACTCCT
CCTCATTTCATGAAGATTTTAGCCCCTCTCACATGAATCC
CCATGCTTGGTGATTTCAGTGTCTATTAAGATGTTCCATG
GCCTCCTCTTCATCAGTACTTTTGTCCACTATTTTATTTC
AACTTCTCACAACCATAGTTCTGTCTAAACCCTTGCATCA
CCAAAATCTAGAAGGCTTTAGTGTTAGTTTAGATAATGTC
AACCACAATAACGTAACACACCAATCCCCAAAATGTTAGA
ACTCAAACATGACAGTTTATTTCTTCTTCACATGAAATCT
AATGTGGGTGTTCCTGATCAGCAGACAGCTCTCCTCAAAG
CAATGACTCAAGCTCCTTCCTTTCTGTGGTTCTGTTATCT
TTAGCATGTGACTTAGTAGGTTACTACAGTCACTTTCATC
AACTCAGTGTAGGGAAAGAGGCAAGGAGGATCGCATATGG
GAATGTTTTAGGACTAGACTTAGAAATGCTATACATCTCT
GATCATGTTCCTTTGGCCAGAACTCAGTCCTATGTCTACA
CTTAACTGCAAGGGTGCCAGGAAATGTGTCTAACTTTGTG
CCCAAAATGAAGGGGAAGTGTATTTGTAGACTGCTTTGTC
CTCTGGTCGCCAATTCTGTTTTACCCTCAATTGAGGCATT
CTTATTTCTCACTACTGCATATTATCACTCTAGTTCATCC
TAAATAGTACCCCAAGTCTAACAATGACATGACCCCATTA
AGGCCTACAAAATATTGATCCTGTTACTCATTGTTTCTTA
CCACTCATATATCTTCACTTCCCTTCTCACATAGCTTAAA
TTCTATGGTCCATCATTTTAATCACTCCCTTGTGCACATG
CTCAACTCACATCATCAAATTCACCTGGGAACACCCAATC
ATGATGAAATCCAAGCAACTGGTTTTTTCTGAGACTGTGT
CTAGAAAGCTAAATATGACTGCAGAAAAACTCAGAACCAA
GCTTGATGATTGCACTCTAAATTCATGAGCACTCACCTCA
ACTGGGTCTTTAGCATTGCCTGCTAATTGACTAAATGTCT
CTAGTCCTTTCCTTCTCTGCTGTCTTCAAACATAACACCT
CCTCATGTGTCATCATTTTCATGATGACCTTGATGTATAC
GTCCCTGAGAAAACAGAAGAAATGTGAAATCAATTTCTAA
AAGCTGCCACAATGGGCATCTCCAACCCACCTGCAACAGT
TCCCTCCTGGTATCTACCGAAGCCCTGCATGCTTCCACCT
AAGGCAATCTCTCCACCTGTGCACTAAAAAGAGTTAAAAC
TTACTGAGCACTTACTACATGGCTGGCACTATTTTAAGCT
CTATGTGTATTAACTTAATTCTCATTGCAAATCCTATGAG
GCTGGTACTGATTTTAGGCCCACTTTACACGTAGATAACT
AAGGTACACTGACAAGGAATATCCCTTGAGTCCTGTAGCT
GATAAATGCCAGGGCTCCGATTTGTCTCCAGAATCCATGC
TTTTCACCAAGGAGAATTATAGGGAAAACATTTGACATTT
TAGTAAATTACCCTACCAGAGTAAATGGACAGTTACTCTT
TTTAAAGAGATGTGTGTGGGGGTTGAGATGGAAGACACGA
CAATGAGGAACAAGGAAAACACCTCCACCACCTCTTAACA
ATGAGTCATATGCATGAAAATAAACCAGCCACCACTGGAA
TAGGCTGCAAAGGAAGCAGTACCTTCAGGGAAGGGGCTGT
TTTTAGTTTCGGTAAGGAGGAAGAAAACACTCAGGATGAG
TGGGAGGAAAATGAAGCATTCGCACATTGGACATTAACCA
AAGCAAACAGGGCTAGGGTGTGACAAGACAAAAACTATTC
ATGTTCAAGTGTTCCCAGAAAAGTGACAGTGATAGTGGGC
TAAATATTATAAAACTCACAAATTTCTACAGTGAGCAGGT
ATAACTTGCTGTAACAAATACATCAGTCTCAAGAGGAAAA
GCAATACAACCTTTGCAATCAAAGTAAAATCTCACAGGAG
AGGTTATCTTGAGCAAAAATAAAACCACTCAACCTCATAA
CTACGGGACACACAGTAAATATAAATCCTACAAGAAAATA
TCTTTACCCTCAGCAAGCCTACTGTTCATATTTTCTTCAA
GGTAAATGACTGTTTAATAGTATTTCCGCTTTTACCCTTA
TCTAAAGATAGCAAGTTCTTGCTATTATAAACCTATTTTA
TGCTAATTCTAATTTGATCGAGCAGAATAAAAAGTCTAGA
GCTGACAATTTTCACTTCTACACAGAACACATGACATAGT
CTAGCCCTTGCTCTAAGCCTTTCCTACTTCCACCATCCTG
CCATTATAATCTTATCTATTACTGCTTTCTTAATCAGCTT
CCTGCCTTGAATGTCTCCCTCCCTGCCACTCAATTGCTTA
ACAAATAGCTTAAGCACCCACCATATTCGGGGCTGTAACA
CTTGTAACTTTATCTTCTTTCTCTCAATAAGTATGTATTT
TGGTCTTCCTGTGGCAAATTATAAGCAACTTGAGGGCAGA
CACTTGCAGTTATCTTGGTAAGCTCACATTTAGCATATGG
CAACTTGCACATAGAAGGCACTCAGCTTTTTTTCTGAATA
GCCAAGCCAGTGTTATTGCTATCCCTGGAAGCACTGGGTT
ATTGCAGAATAGGCAGAGTGGGCCCTCATATTTAACAAAT
GAATGAATGAATAGGTGGATATGTGCCTACTCTTAGAACT
TCTAGGGAAGTTCAAAGAATTTCCTAATATTAGAAACTAT
TAGGAAATTATTAATAGTACTGCTAGTTGTGATAATTGTG
GTTAAGGAGGAAAAAAAGTTTTATTTTAAGAAATACACAT
TAAAGTCTTTACAGTGAAATGCCATGAACATATGAAATTT
AAAGTACTTCAACAACAAAACAGATGAAGCAAAATGACAA
AATAAACATTGCCATAATAAATCTAGTTATATTCTATACA
ACTAGCACATCTTAGTCTAGTCTAACACTTAAAATGTAAT
TGGCAAGATGACAAGAATATGGTAAAAACCTAGAAATTAA
TCAGATTGCCTTCAGGTAAATCAGTAACAAGCAATATAGG
TACTCTAATAGGAAAGGATATGACATGCTTGAGAAAGTAC
AATATAATTTTAAAGTAACTGAAAATTATTCACACTAGGA
CAACCAAGGCACAGCATTCTGAACTGCTTGTAGGAAGCAG
GTAGGGAATTTCTTATTAAGAAATAAAGTAGTCACGTTTA
AGAATAAATTTCAAATACTACATGATACCAAAAAATGGGA
TCATTTATTTCTATTTAGAGAAAATACATTTTTCTTCACA
TATCTTCTTCAACTTTTCTTGTTTTACATGTAAAATCAGA
ATGTTCACTGTCATAAATAAATATAAATAAATATTACAAA
AGAATAAGATTTACAAATTTGACTATGGACATCTCGCTTC
AGAAATAATATATAATCTTTTCTTATGTTAATATTGTAGT
ATCTCTGGATACTTTTAAAGACATTAAGTCAAAGAAGACA
CCTTTCACAGGCTTTTTCCAAACTGTATTTGTGCGACAAA
GGAAGACTCAGTCTCTCATTCTATATTCCTCCCTTGTCAC
CATCAACACCCCTGGTTCACCAGCACGTTTTACCTTTAAA
ATATTTTGCCAACCCAAAGGAAAGATGAAAATGCCTTACA
GCAAAAGATTACTTTATAACGTGGTTCATCTCTCTTTAGC
AATTTTGCTTAGAAGAGACCGAATTGGGTTTTTATTTGCT
TTTGATATCCAAATAATGTTTCTCATTTTTTATTTCCTTT
ATAAGTGGAAATAACATTACAGATCTTGTGGAAAAAAATC
ACTTTTCTTCTCTTTTGCTCGTGATCCCATTCTAAATACG
AACAAATCTCTATGTTTTCTTACACTTTTAGGAAAGGAAT
CACTCAATTCTGCAAGTTGTTCTATTTTCAAGAGGTGTAG
GTGTGCTAAGAATGTGATTCCGGGACTGCCTTTTTTCTCC
TTGCTTTGTTGACATTCCTAACACACCTTAAAGACAATGA
AAGCATCCTAAATGAAGAGCACAACTGCATTTATTTTATC
CCATATGCAGATAAGTCTAAGAAACTAGAAACAGTCTGTA
TACTTGTGTGTATTTTCTTCTTAACTCTTCTTTGGCTAAG
TCAGCAAGCCCATGGTTACTATCGTCCCAAGCAAACCTGT
CAATGTGAAACACGTGTGCCCTGAAAATTAAAAAAAAAAA
AAAAACAAGTTAAAATCAAAATGATTTTATTTACTAGTGA
TAAATACTAATTTTTAGTTACTATGTGATAAATCACCAAA
AAGAATCTGTTAATTTGGGGTGCAAAACAAAAAAAAAATG
AGTAATAGAATATGGACGAGATTCTACAGGTGGGGTTTAT
CAGCTACAGCTACAACTAAAATGTGACATGGAGTTTTTAG
TTTCTTGAGATGAATAGTGGCTAAGCTAGAATGAATTAAG
GTACCCTCAGATTAAAAGTCAATGAATTCCTAAGTGTGGG
AGATGTTAAAAAAATATAAAAATAAATAAAAACCCCTGAA
TACTACTACACGTGGAAGAGAAGATTAAGAGATGAAGACA
CTCAGAAAGTTTTACAGATACATTTACACCAAGTTATTTT
TGTGTGATAATTTTGTATAAAGATATGAGATGTCTTTTGA
GATCTATAAACATGACCTATAAAAGGATATCTTAGCACAT
ATTATAATTTTTCTTAAACATTGAAAACTCTAAAAGCCAC
CAAGCAAAAGGAGAAATACAGGGTAGGTCAACCATCTCAT
GATGCAAATTGTCATAATGAAGGCATTCTCTTTAAGTCCT
AATATATCATCCCTTTCCCCCCGAATATTTGTGGCACTAT
AGCATCTAATCGTTACAATAAACTGAGTTCAAAATGTAGG
ATGAGATGATAAGCATTACTGCTACCAAGTCGAGAACTGA
TGATGTGTCATAGTAATGAGAGATTCAATGTATTAGTCTT
TCATCCAACAAAGAAAAAAACAACTCTAGTGACAGTAGAG
ACTTAAACCTCTATTATCCTTTAAAAGTCATGAAGAACCC
CCTAGCCAAGGGTATTAATGGATATTTTGCAAGATACAGA
AATGTGATTTTATTAAACCATATATACCTTTTATAATTTA
CCAGAAAGTCTTATTTCTGAGGTACCATCAGTCACACTTA
AATGGTCAAACACGACATTGAGTACTTTGTTGCTCTCATG
TGCATTATAAGAGCTGAATAGTAGAGAAGAAAAAAACTAT
TAAATTGAATTATATAACTGTCATTTCAATCAAAAAACAA
AGTCAAGCATCTGCTTACACTTCCATCCCTAAACTAAAAT
TTATCATACAGACCTAACTCTTGTAAAAGAAATAAATCAA
TCCTCTGATAGGCAAACATGAAAAATCATTAAATGAAACC
ACATTATCACTTGCACATTAACTATATCCTGTCTTAATTA
AGATCAAATATTTAATTAAATCAGTATGAAATCAGGAGGC
TAGCCAAACATATATAAAGCTAGCTCAACAGCTTATGTTT
CCAAAATAAGGCAAGTGGAGTGTTTTTTATGTGCACATAA
AAAAGACAAATTCTTTCTTAGGAGTTTGCATGAGTTTCCC
TCTAATTCAGGAAATAAGAAATTAAGTTCACTGTAAAACC
CCAAAATACAATTCAAAACAAATACACTAGTCTGCTTATC
TGTGGTTTCAGTTACCCACAATCAACTGCAATCTGAAAAT
AGGTGAGTACAATAAGATATTTTGAGAGAGAAAGAGAGAG
ACCCCATTCACATAACTTTTGCTACAATAAATTGTTCTAA
TTGATTATTCGTTGGTGTTAATCTCTTGCTGTGCCTCATT
TATAAATTAAACTTTATCTCATAGGGATGTGCATACGGGA
AAAAACACAGCATATATAGGATTAGGCACTATCTGTTGTT
TCAGGCATTCACTGGGGGGTCTTGAAACACCCCGCCCCCC
AACCGAGGATAAGCAGAAATTACTGTATTCCCTCCTTCTA
TGTTCCAGTACTTTATGTCCTTAATAGGACACACAAGTAT
CACAGCCAATCACCTTACCAAAGTATGTAAAGAAACTGAT
GAAAGCCAAGAGACAGCACCTGGTAAACTTACCACATCTT
GCTGCCCTGCCCCTGCCCCTGCCCCCGCCCGCCCAGTCTC
CATTCCCACCGATCCAGGGAGCCTCAAAGCAGTAGCTTTG
GTAAATTGATAATACTCTGTACATTGATACCTTATAACTT
GATAAATTCATAACAGTATTTCAAAAGGAGAGTTGGAACA
AATACAAGAACGTACATAAGATTGGTGGTTTAATTTTTTT
TTCAGAGTAGCTTTGCTGATGCTTCCATACCAACTCACTT
TAGATGACTTAGAACTGAGTTTTTGCTAAGCTCTAAATCA
CATTCCTAAAACGTTTCTGATATATCTGGAGAGAAAGTTA
TGTCTTACTATATTTGCTATCATGACAGCTAGAATATTTT
GTTGATATTAAACAAATGCCTGTAAAAATTATTAATCACT
CCCCTAGACCTAATGGTCAAGTCTTTCTAAAAGACTGACT
CATTTAGTGAGTTAAAGAATATTTACATACTTTAACTTAT
AATAGGCTTAAGTAATATTGTTAATTTAAGTAGAAAAATT
GTAGAGGGTAAAAAGGAGATAGGTCACATCATCCAAAGAA
TTAAAACAGACAATTTAATAACAGCATTATAGTTTTCTTA
TTAATGGGGAAAATGGACAGGCATTAGGGCAGCTTAGAAA
TAACTCAAGTTTGTATAAATACCACAACTAGTTTTCTGAA
CAGTTAAAACTACAAAACAGAAGTGGGTCAATTTAAATCA
TCCACTGTCTACAGGACACATCAGAGCCAGTCGTGACATT
TATACTTCACATTATGTATATTCAATGCAGATTAGATATT
TTAAATAATACTGATATGTGTGTGTGCTGTTGTTGTTTTA
ATATCTGAGTGCTTACTATGTGCCAAGCAATGTTCTAAGC
ACTTGACAGGTGGCAACTCATTTGATCCTTATTATAATCA
TATGAGGTAGGTATTATATTTCCCCCATTTGTCTGCTGTC
TTAACCACTGTGCTGTTTTGAGCTGGACTGGCATCTATTA
ATATAACTGAGAAAAAGCCCTAATCACAGGCAATTTCACA
GTATGTTAGAGGTTGATTTTTCCTAGATTTCTTTGCTTCT
GTGCAACACTAGATACTATCATAAATTATACTGAGTGGAA
AAAAGTCAGTGGATCAATAGATCACAAAATAAGACTTCAA
GTCACTTTGCTTTGAAATGCGCCTTTGAATATATTGAGAA
AAAACAGACATGAAGTCTGTTAATCCAGGATAGTAATTAC
AGACAAAAATGAATACAGAGACACGCCAAAATTTAAATAA
AGCTAAGAGAGTAATCTAATACAGTACCAAATTTTACTGG
AAATAAACTAGGAATAAATTTTTAAAAATCATCAGAATTT
CTGCTCACCCTGATTTTCCATAGTCCAATGACTAGAATTA
GGGTACCAATTAATATAGTACCAGCAAGAAATCCTTGAAG
GGGAAAAGATATGGTAACACAGTTAATAGAAACATGAGCA
ATTAGAATTACATTATAGTTTCACAATGACATACATACTG
GTTACGAAGTGAGTTAAAAAATAGGAGATATTAATTGCAT
TTTGTATATGGCTTCCTTATGTCACAAATTTTTGACAAAT
GTGTGTTTTATTTGCCCTGTTTTCTTTGAAAGAAAAAGGA
AGAAATATATTTAGAGTATCACAATGCTCAAATAAATTTT
TTTGACAGGTTTGAGAGGCTTCTAAAGTGTTTAAACCCAA
TCATGCTCGATTTTAAATGTTTTGATCGTTGAGCATTCAA
ATATGGTGACAGAATTGTTATTTTAGAGCTAGAAAGTATC
TTAGAGTTCACTTTTATTTTTTAGATGAGTAAATTGAGTC
TCAGAAAGAGGGAAGTTGAACATTAACATATGTGGTTAAT
GCGAAGGACATGTACCTAGTTTATAGTAGATATAACAGAT
ATGTAGACATTCCTCTGTCACAGGAAATATGCCTGTACTA
TTATCATCTGAGATTGGAGGGCAAACTATATTTACTTTGC
CTACAGAATATGCTTTTTAGTGTTCAGTCTATGGTAGATT
AAATTTCATTTCAACAAGTTATATTCACTTTTAAGATTCA
AAGCACTATTTTGAGCTGAACAACAGCAAATAATTGGTCA
AATAAACTGGTCAACATCAAATCATTTTTACAGCTTACAC
AATCTTTCTTCTCAAATGCCCCCATTTGCCCTTTTCTCTC
ACCATCCTCATTCTCCCTTTCCTCACCAACAGCCCCCCTC
CCACCCCCACCCCCACCCCCACCCACCCTGCCCAGTGTCC
TTGGACTCAACTCTGTTGGTCTGTACTACAAAGGAAATGA
CAGAAGACACTAGAATAGTAACTGAATCTAACGTGAGTAA
TGAGTGTATTTGGCTCCAAATCAGCAAAATAGAGACACTG
TACAATTGCACTGCCATGTGGAAATTGTGATTTAAAAAAC
AGCTATTTCTACCACAGGTAAGTTTTTACCGTATTTTACT
TTAGAAGTTTATTTAACTGATCCCCTAGAATTGTATCATT
AACTTAGAAAGACTATCCATGAAATAAATCACAGCTCCTA
AAAAATTTTGGGTTTCCCCCTTTCTGTCACCAGTTCCCAC
TAATTCCACCATTTTCAATACCTTATTTTTTATTTGAATG
CTAAATCAAGACAGAAAATTCAGAGTGCTCTAGAACATCC
GGATAACAGAAGTAAAAGGCTATTCCCAGAACAATGATCA
ACACATATACATAGTTCTACAAGAAAGTGTAGAGGCTGAT
GGTTTAACAGAAAACCAGGGCAAAACACAGAAATATGAAA
AACGAAATTCTATATATCTTCTCAGTAAATTAATAAGAGC
ATATTATCTCCCAAATTAGAAACAAAACTTTCAGGTTCAA
AGGCAACTGTTTATGATCTCAAAATTCACTTGGTATCTAC
AGAAAACCAAAGGTGAATCAACATTAAGATTTATGCAACT
TGGGAAAAATGAAAGTATGAAATAATGAATGAAATAATAA
TTATGATTCCAACGTTCCTAAGATTAAACTGAAGAGCTCT
TAGGTAGGAAAATAACATGTTAGAAAAAGGTTTTCTCCCC
CACAAAAGGAGTATTTTAGTAAGGTTCTCCATCATGTAGA
ACTGTATTTCCATAGCACTGAAAACATTGCAAAGCAGTTT
GCCACCTATTAACTCATTCAGTCACCTCTCATTATTAACA
CAGTGCATGGCAAACAGTAGAACAGTAGGAAGTGTTTAAC
AATTATTTATTAAATTGCACTGAATATCTTGTTTGCAGAT
AAGAAAACTGAGAACAAGAAAGGGTAAGTCAAACAGTTTA
TTGCCATAGAAAAACTTACTTCTAGACCCAGATTCAGGCC
ATAATTTTAACTGTTTGAAATATTTTCAATAAAATACCTG
ATATTCATCAAACAAAATTTACATTAGACAGATACTACGT
TAATATATAGGGTATCATCTTCATTGCCAAAGAACCCAAC
TTAGAATTCTACCTACCTACTATCTACAAGAACTGGAGTG
ACCTAGAGGATGCACATCATCTTTTTTGAAGAAATGTGGG
ATGACCCAGACACTTCAAAAGGTCTAACTTGCAGAGCTAA
CAAAGTGGAAATGCAATGCATGTGCTATGAAAACAAAAAG
TTGTGGAAAGGTTTTGTTCTTGCTTATACCATACTTAATG
TAACAGAATAAAGGGCCTGTGGACAAGTGAAGTCACCCTG
AGAAGAGATTTTCATAGATGATTTGAAAAACAGTATGCTT
GAGTAACCCTTAAATTTTCCATTTTGTAAATGCAGATTCA
ACTCTGCTTCCTCAGAGAGACATCCACAGGACCCTTTAAG
TGTCTTGCCATCATTGTTGGATTTTCTGTACCTCTGTATT
TCTTCAATTTTTTTAATAAGGGAAATTCACATACTTCCTT
TTCCAGACTAAACATATCACAGAAAGATTATATCATTATA
TTATCTGACTTAAACCTGAATAACAGGCAGATAACTGATG
TCACTTTATAATGGGACTTAAGTTCGTCATGTATAGGGGC
ATGTAATAAGACATAAAGACCCCTGTAACCACATCTTATT
AACTTCAAATAGCTACTTAAGAGTCAAGACTCTTAAAAGT
ACATTTAGATTTGGGCTAGTCTGTAATATATGCCATATTC
AAGTTTAAAGGATAAATAAGTACACAATTGTTAGGGGATA
CAGAAAAAATATTTTCTATATTTCATTATTTCCTGACTTC
TTATTATTCTTTAAATTGATCTATTAGTCCCCATGAGGGA
CTTATGAATGTCTCAGTATAGGACTTTGGCAACAGAGGGG
AATAAAGCAATACTTGTAGGGAATCAGGGCACCTTAATTG
TCCAATTTGGGTTGTATAGTCTCTTGGTCTGTCACTAGGA
TGAACATCTTTCTATCTTTTAAAGTACCTGGGAAGATCAC
TTCAGCCTGGGAAACAGAGGTTGCAGTGAGCCGAGATTGC
ACCACTGCATACCAGCCTAGGTGACAGAGTGAGACCCTGT
CCCCCCTCCAAAAAAAAAAAAAATGGTTTCTCTATTTCTG
GTAATAGAGAAACTAGTCATCGGCCTCTATTTACTGCCTA
CTAGCTCTGTGAAGGGCAAGTTACAAATCTTGCAAAACCA
CAGTTCTCTTAGCTGAAAATGGGGTATAAATGCTACATTA
TGATTGTTGTGAGAATAATATGAAATAATACATTAAAAAA
ATCAGTACAGTACTTGCCACAGAGAAAACATGTAAATATT
ACCTGAATAAAAGACTGTTCTTATTATTTGGTGTGGCCAG
AGGGAGTGATAAAATTATCAGAAATCTAGCTTAGGAAAAT
AATAGTGATTGCATCCGGTGACTTCCTTAAGCTAATATTT
ATTCAACTTTTAGGACTGTGCTTGGAGTTTTCATACCCAC
TAATCACATTAAGCTTCAAATACTTCACATAGGAATCACA
ATCTCCAACTCTTAAATGAGAAAACTGAGTCTCAGAGAGA
TTAAGTTAATCACTTGGGTTGAATAATTACTAAGTGAAAA
AAACAGGATTCAAACCAACATCCGACTGGTTTGACTCCAG
GGGTTATTTCTTCTATATGATTTTGTCTTTAAAAAAAATA
AAAACAAAACCAACAGAAAGCAAGCATTTCAATGGGGGTG
ATACCTGATGAAAGTTAAAAAAAATTTTTCCTTTTTTAAG
TACAGAGTGCAGATATATATGTGATACATAAACCGATGAT
CAAGAAAAAAATGTCTAAAAAGGTCTTTGGTGAGAAGAGA
GCAAGAATTAACGCACCGCCCACCCACACACACAAAATTG
GGAAACACTTATACAAGGCCAACGGAAGAATAGATTTAAA
ATTCACAACACATGCTTCATTTACAAGGCAAATTAGAAAG
TTCTGTAACATTAGTCAGTCTTTCTTCCTTAGCAGAATAG
GAAAAAAAAATCAAATACTTCCAAAATTCAAAGATCATCT
GTATCATTTTACTTACATTGCAGTGTAATTGATGAAACAA
TTTTCTTGCAGTAGAGTTAATTTATCTTTAAAGAAGAGTA
ACCTCTTTCACAGAATAAATTTAATGAATATAATTTTCAG
GTTTATGTCCTACAAATATGAAATCACACACAAAAAATGT
TGCCATATGTCCAGTTTAAGAAGGAAGGACTACCTCTTTA
TTTTTTTAACACAAGCTGGAATTCCAACTAAGACTAAGGA
AAGTTTTCTAGAAAATCAAAGGGTATAATACTTAAAGAAT
TTCAGGAAAAAAAGGCATTTCAAACCTTGAGTGCCATTGA
GCAGGTGAGAAAAAACTCATTTATTAAACTCATCACTTTT
GTGATCATTAAATCATCAGACTTTCATTAGAAACACATTT
ATTTCTATTTAAAACAAAGTGAATTCCAACAGTTGGAATC
TTTCAAGATAAATCTTTCAGCTTAGAAGTTCATTCAAAAT
ATAAAATAACCACAATAAATAATAATGACAGTAATAATAA
TGTTTTTATTACTCTTTTCAGATCCAACACTGGATCATCC
AGATTCATAAGACAAGTTCTTAAAGACCTATGAAGAGATG
GAAATAACCACACAATATAGTGGGAGACTTCAACACCCCA
CTGACAATGTTAGACACATAATCAAGGCAGAAAACTAACA
AACATATTCATGACCTAAATTTGACACTTGACCAAATGGA
CTTAACAGACATCTACAAAACATTACACCCAACAACAGGA
TATACATTCTTCTCATCTGCATATAGCACATACTCAGCCA
TAAAGCAATTTTAAACAAATTCAAAAAACCAAAATCATAC
TAATCATACTCTTAGGCCACAGTATGATAAAAATATAAAT
CAATACCAGCGAGATCTCTTTAAACTATACAATTACATGG
AAATTAAACAACTTAATCCTGAATGACTTTCGGCATTCTG
AAAATTAAGGCAGAAATCAAGAAATTCTTTGCAACTAGTG
AAAACAAAGATACAACATACCAGAGTCTCTGGGACACAGC
CAGAACAATGTTAAGAGGAAAGTCTGTAGCATTAAACACC
TACATCAAAAGGTTAGAAAAATCTCAAATTAACAAAGTAA
CATCACCTCTAGAGGATCTAGAAAAAACAAGAGCAAACCA
ACCCAAAAGCTAGCAGAAGAAAAAAAATAACCAAAATCGG
AGCTGAACTAAATAAAATTGAGATGCAAAAATCCATACAA
AAGATCAACAAAACTAAAAGCTGGTTTTTTGAAAGAATAA
ATAAGATTGATAGACAATTAGCTAGACTAATAAAGAGAAA
GAAAATCCAAATAAACACAATCTCAAATGGCAAAGGGGAC
ATTACCACCAACCCCACAGAAATACAAAACACCCTCAGAG
ACTATTTTGAACACTTCTATGTACATAAACTAGAAAATGT
AAAAGAAATGGTAAATTCTTGGAAAAATACAACCTCCTAA
GATTGAACCAGGAAGAAATTAAATACCTGAACAGACCAAT
AACAAGTTCTTAAATTGAATCGGTAATTTAAAAAACCTAC
CAACCAGAAAGAGCCCTGTACCAGATGGATTCACAGCCAA
ATTCCACCAAACATACAAACAAGAGCCGGTACCAATCATA
CTGAAACTATGCCAAAAATCAAGGAGGAGGGACTCCTCAT
TCTATAAGGCCAGCATCACTCTGATACCAAAATCTGGCAA
AGAGACAGGACAAAAAAAGAAAACTTCAGGCCAACATCCC
TGATGAAAGTAAATGCAAAAATCCTCAACAAAATACTAGC
AGATTGAATCCAGCAGCACATCAAATACCTAACTTACCAC
AATCAAGTAGGCTTTATTCCTGGGATGCAAGGTTGGCTCA
ACATATGCAAATCAATAAATGTGATTCATCATATAAACAG
AACTACAAACAAAAAAACCACGTGATCATCTGAATTGTTG
TAGAAAAGGCTTTTGACAACATTCAACATCCCTTCATGTT
AAAAGTCATCAACAAACTAGGTATCAAAGGAACATACCAC
AAAATAAGAGCCAGCAGGAAAAACCCACAGCCAACATCAT
ACTGAATGAGCAAAAGCTGGACGCATTCACCTTGAAAACC
AGAGCAAGACAAGGATGTCCATTATTATCATTCCTATTCA
ACATGGTACTGGAAATCCTAGCCACAGCAATCAGGCAAGG
GAAAGAAATAAAAGGCATCCATATAGGAAGAGAGGAAGTA
AACTATCTCTCTTCACAGATGATATGAGTCTAAACCTAGA
ATACTCCATAGTCTCTGCCCAAAAGCTTTTAGAACTGTTA
AACAACATCAGTAAATCTTCAGGGTACAAAAATCAGAAGC
ATTTCTATACACCAACAATGTCAAGCTGACAGCCAAATCA
AGAATGCAATCCTATTCACAATAGCCACAAAAGGATAAAA
CACCTATGAATATAGCTAACCAGGGAGGTGAATGATCTCT
ATAGAGAAATACAAAACAAAGAAGACAGAGACAATATAAA
CAAATGGAAAAATATTCCATGCTCATACATAGAAGAATAA
ATATTTTTAAAAGGGCCATACTGCTGGGCATGGTGGCTCA
TGCCTGTAATCCCAGCATTTTGCGAGGCTGAGGCAGGTGG
ATCACTTGAGGTCAGGAGTTTGAGACTAGCTTGGCCAACA
TGGTGAAACTTCATCTCTACTAAAAATACAAAAATTAGCT
GGGTGTGGTGGTGTGCACCTGTAATCGTAGCTACTTGGGA
GGCTGAGGCAAGAGAATCGCTTGAACCCAGGAGATGGAGG
TTGCAGTGAACCAAGATCATGCCACTGCACTCCAGCCTGA
GTGACAGAGTGAAACTCTGTCTCAAAAAAAAATTAATAAA
AAATTTTTAAAAAGGGCCATACTGCCCAAAGCAATTTATA
GATCCAATGCTATTCCTATCAAACTACCAATAATGTTTCA
GAGAATTAAAAAATATACATTCTAAAATTCATATGGAATC
AAAAAAGAACCCAATAGCTAAAACAACCCTAAGTAAAAAG
AACAAAGCTGGAAGCATCACATTACCTGATTTCAAACTAT
ATTACAAGGTTACAGTAACCAAAACAGCATGGTACTGGTA
CAAAAATAGACACATAGGCAAATGGAGGAGGTTAGAAAAC
CCAGATATAAAGCCACACTCCTACAACCATCTTATCTTCA
ACAAAGTTGACAATAACAAGCAATGGAGAATGGATTCTCC
ATTCAGTAAATGCTATAACTGGCTAGCCATATGCAGAAGA
TTGAAAATGGACCCCTACCTTTCACCATATACAAAAATTC
AATATGGATTAAAGACTTAAACCTAAAACCTAAAAGTATA
GAAACTCTAGAAGAAAACCTAGGAAATACCATTCTGATAT
AGGTGTTGGTAAATATTTCATGATGAGGTCTCCAAAAGCA
ACTGCAACAAAAACAAAAATTGACAAGTGGGACATAATTA
AACTAAAGTGCTTCTGCATGGCAAAAAATATATATATCAA
CAGAGAAAACAGACGACCTACAAAAATGGAGAAAATATTT
GCAAACTATGCATCTAACAAAGTTCTAATATTCAAAATTT
CTAAGGAACTTAAATCAACAAACAAAAATCAAACCAACCC
TTAAAAAATGGGCAAAGGACATAAACAGACACTTCTCAAA
AGAAGACATACATGAGGCCAACAAGCATATTAAGAGACGC
TCAACATCACTAATCATTAGAGAAATGCAATCAAAACCAC
AATGAGATACCATCTCATAGCAGACAGAATGGCTATTATT
AAAAAGTGAAAAAACAACAAATATTGGTAAGGTTGTGGAA
AAAAGAGAACACTTATACATTGCTGGTGGGAATGTAATTA
GTTCAGCCTCTGTGGAAAGCAGTTTGGAGATTTCTCAAAG
AACTTAGAACTACCATGTGACCTAGCAATCTCATTATTGG
GTATATACCCAAACTAACAAAAATCATTCTACCATAAAGA
CGTATGCACACATATGTTCATCAGCACTTTTCACAATAAT
ATGGAATCAACCTAGATGCACATCAGTGGTGGACTGGATA
AAGAAAATGCGATATATATACACCACGGAATATTACACAA
ACATAGAAAGGAATGAAATCATGTCCTTTGCAGTAATATG
GACGCAGCTGGAAACCATTATCCTAAGTGAATTAATGCAG
GAACCGAAAACCAAATACTGCATCTTCTCGCCTATAAGTG
GGAACTAAACAATGAGTACACATGGGTGCAAAGAAGGGAA
CAATAGCCACCGGGGCTTATTTGAGAATGGAAGGTGGAAG
GAGGGTGAGAATCAATAAACTATCTATTGGGTACTAAGCT
CACTACCTGGGGGATGAAATATTAGGTACACTCAACCCTA
ATGACACACAATTTACCCATGTAACAAACCTTCACCTGTA
CCTCCCAAACCTAAAATAAAAGGTGGGAGAAAAAAATGTG
TTTACCTGGCCAGGTGTGGTGGCTCACGCTAGAGGCATGA
GATTACAGATCCCAGCACTTTGGGAGGCCAAGGCGGGCAG
ATCTCAAGGTCAGGAGATCAAGACCATCCTGGATAACACG
GGGAAACACCGTCTCTACTAAAAAATACAAAAAATTAGCC
AGGTGTGTTGGTGGGCGCCTGTAGTCCCAGCTACTCTGGA
GGCTGAGGCAGGAGAATGGCGTGAACCTGGGAGGTAGAGC
TTGCAGTGGGCCAAGATCGCGCCACTGCACTCCAGCCTGG
ACGACAGAGCAAGACTCCCGTGTAAAAAAATATATATATA
TGTTTACCCATTTTCCCTTTGGTATCCATGAACGCTACAT
GTTGATTGTTTTCCTAAGACAGTATCATGGGGAGTGGCTT
CAAGATGTCTGACTAGATGCCTCTGGTCTTCTCCTCTTCC
ATGGAGAGAAACCTAAGCAGGAATTACATAATCACATTTT
GAAGAGATCATCAAAGAGAGAACACTAGAATTTAACAAAC
AAGTGACAGGATGCACCAAAGCAAGGAAGGAGACAGAAAC
AAGGCAGCCTGTTTGGCTGAGATTGCCTGGGAGCCTGGAG
AGACTCCCTAATGCAGGAAAAGAGTAAGTGAGAGAACCCC
AGCAGTCCACATTCCCTCTGAAGACTCCCACAATCCTAGC
TACAGGAGTCCCTTGATTCTCGTAGGCCCTAGATCTAACA
TAGGAAGCTGCCTGGAGACAGTGTGATGGCATTACTCCAG
AGAGTAAGTTCACACTGAGTACTACAAACCCCTGAGTCCT
AAGCAGCCACAGCACAAGACTATTTTGAGAGCCCAGCCCC
TCCCAGACTGCATCTTGCTCTGGGGCCACTGTTGCCTGAG
CCAAAGCAGGAGCCACTGGCAGCGACCTGGCACCCCCAGT
AGAGGAGCAGCCAGGCATTTTCTGGTTCCCTGAGGACAAA
TTCTAATGCATGCAGCTATGGCTGCTGCTGGCTGCTTTGG
GCTGAGGCATGAGCAAACTGCATGTGCCCCAGCCACCTCT
CTGTGGCTGCTCCCAACTGAAAACAACACTGCTCTCCCAA
GTAGCTGGTCCACAGCACAGCCACGCTGTCCTCACCTAAG
CATTCCACCAGTAGCCTAGGAATACTCTACCCCTTCCTAC
CACAGCCAGCACTCACATGTACCACAGGGAGGCCTGAGGA
CAAGTCCATCTGGCCCAGCCTCATCCTCTGAGTACACAAG
CCTGCCATCTAGGTACCTGGATGCTCAGCCAGTCCACCAC
CATTGGCAGCTGAGCACTCTTCCTGGGGTCTGAAGTCAGG
CCCACTCAACCTGCCACTAACATCACAGCTAGTAAGCCAC
CTGCAGACCTGGAAACTGACCCGCCCAATCACCGCAGCCA
CAGCCAACACTGGCACAGACTGCTTGTGTCCCACAGGGTT
GTCCCACCACTACTACTGCCATCACCCATGCCCCCACTTG
CTGCCAAGTAGCCTGAGAACCAGGTCACTTGCCATTTCTG
GCACCCAAGTGAGCCACCTGGAGACCCAATAACTGGCCTG
ATTGGGCTTGCTAACACTGGTGCCAGCAACATCACCCTGG
GCCCAAGGACAGGCAAACTCAGCCCACCACTGCCAACACT
TGGGTCCGAAGATTGGCCCACATGGCATCCTATTCCCTAG
CAAATCTCCACTAGTAACTGCATCCTAAGGCACTGAGGAA
ATGACAGATACCACTGATGCTATTTACAGCTGAAAGTCAT
ACAGAAACTACACTACTGCATGCACCCAGAATCAAAGCCA
AAGTGCCCCATCTAACTGACACCATAAATACATCTTCAGG
AAAAGTCCTCCCCTACAAAAGCAAATTCGAAAAATTAGAA
ACAGCAAATATCACATCAGATGCACAGATATCAACTTCAG
GATGCAGGAAACGTGAAAAACCAAGAAAATATGATACCAC
CAAAGGAATACAATAATTCTCCAGCAAGAGATCCCAATCA
AAAGTAAATTTACAAAATTCTGGGAAAAGAATTCAAAGTT
GTGATATTAAAAAAGCTCAGGGAGGTGAGATACAAACTCT
AAAATTTGTTTTAAAAAAATACAAAGAAATCAGAAAAACA
ATTCAGGATATTAATGAGATGTTTACCAAAAAAAAATACA
CATAAAAGAACCAAACAACTTCTGGAAATAATTTATTGAT
GAAATACATAATATACTTGATGAAATATTAAATACATAAT
ATACTTGAAAGCATCAATAATAGGCTAGATCAAGCAGAAG
AAAGAATCTCAGAACTTGAAGACAGGTCTTTTGAGATAAC
ACAGTCAGATAAGAATAAGGAAAAAAGAATAAAAAAATGT
GCAAAGTTTACATGACATATGGGACACCCTAAAGTGGCCA
ACTATCCAAATTTTAGGAGTCTCAGAAGGTGAAGAGAAAG
TGAAAGGATTAGAAAATCTATTACTAAAACAACAGAGGAA
AATTTCTCAAGTCTAACAAGAAATTTAGACATCCTGACAC
AGGAGGCTCAGAGATCATCAAGTAGATACAATTTAAAAAG
GTCTTCTCTGGCCCAGTGCAGTGGCTCATGCCTGTAATCC
CAGCACTTTGGGAGGCCGAGGCGGGTGGATCACCTGAGGT
CAGGAGTTCGAGACCAGACTGGCCAACATGGTGAAACCCT
GTCTCTATTAAAAATACAAAAATTAGCCAGGTGTGGTAAC
ACACACCTGTAATCCCAGCTACTACTCAGGAGGCTGAGGT
GGGAGAATCACCTGAACTTGGGAGGCAGAGGTTGCAGTGA
GCTGAGATCGCGCCACTGTACTCCAGGCTGAGTGACAGAA
TGAGACTGTCTTGAAACCAAAAAAAAGAAAAAAAAGGTTT
TCTCTACGGCAAACTATAGTCAAACTGTCAAAAGTCAAAG
ACAGAGAGAGTTCTAAAAACAGCAAGGGAAAAGCATCTAG
TCACTTATAAAGGAAACCCATCAGACTAACAATGGATTTC
TCAGCAGAAACCTTACAGGCCAGGAGAGAACGGGATGATA
TACTCAAAGCGCTGAAAGAAAAAGACTACCAGCCAAGGAT
TAGGAAAGTTATCCCTCATAAATAAAGGAGAAACATTGTC
TTTCCCAGACAAAAGAAAGCTGATGGAATTCATCACCATG
AGATGGCTTACAAGAAATGCTTAAGGGAGTGCTATACCCA
GAAGAGAAAGAATGATATCTACAATCATGAAAACACACAG
AAATTTTAAAAACCACTGGTAGAGCAAACACACAAAGAAG
AGAAAAGACTAAAATGTTATGAAAGAAAAACTCTACATCA
CAATAATAAGAGAGAACAAAAGGAACAAAACAACCAGAAA
TCAATTAATAAGATGACAGGAATAATCCCTCACGTATCAA
TAACCCTGAATGTAAACAGATTAAACTTTCCTCTTAAAAG
ACGTATACCGGCTGAATGGATGCAAAAACACAACCCAACT
ATATGTTCCTTTCCAGAAATTCATCTCATCTGTGAAAACA
CATTGTGACTGAAAGTAAAGAGATGGAAAAAGATACTCCA
TGCTAACACAAACCAAAAACAAACAGGAGTAGCTGCACTT
GTATCAGATGAAACAGACTTTAGGTAAAAAACAGTAAAAA
GAGACAAGGTCATTATATAATTGACAAAGATCAATTCAGC
AAGAGGATATAACAATTCTAAGTATGTATGCACCCAATCC
TGGAGCACCCAAACATATAAAGCAAATATCATCCAATCTA
AAGGGATAGACTCCAATATAATAATTGTTAAGAACTTCAA
CATCCCACTGTCAGCATTAGCTCATCTGGACAAAAAATTA
ACAAAGAAACATTGGATTTAAATTGCACATTAGACCAAAT
GGACCTAACAGACACTAACAGAAGAGTTCACCCAATAGCT
ACAGAATTTTCTCAATGGCACATGAAACAATCTCCAGAAT
AGAACACATGTTAGGATACCAAACAAGTCTCAATAAATTT
GAAAAAGTCAAAATCGTATCAAGTATCTTCTCAAACCATA
ATGTAATTATACTAGAAATTAATAACAACAGGAACTTTGG
AAACCATACAAATAAATGAAAATTAAACAACATGCTTCTG
AATGACCATTAGGTCATGGGAGAAATTCAGGATTAGATAA
AAAAATTTCTTAAAAAAACAGAAACAGCAACAGTGTAGCA
AAACCTATCAGACATAGCAAAAGCAGTGCTAACAGGGAAG
TTTACAGCAATAAATGATTACATCAAAAAAGTAGAAAGAT
TTCAAATAATCTAACAATGCATCTTAAGGAACTAGAGAAG
GAAGAACAAACCAACCCCAAAATTAGCAGAAGGAAAGAAA
TAAGAAAAATCAGAGCAGAGCTAAACAAAATAGAGACTAA
AAAACAATAAAGTGAAAACTTGTTTTTTTTTGAAAAGATA
AACAAAATTGATAACATACTTGCTAGACTAACCAAGAAAA
AAAGAGAGAAGCCCCAAATAAAATCAGAAATGAAAAAAGA
GACATTACAACTGATACTACAGAAATACAAAATATCAGAG
ACTATTATAAAAAACTATACATTGACAAACTGGAAAACCT
AGAGGAAATGAATAAATTCTTGGAGACATGCTCCCTATCA
AGACTGAGTCAGGAAGAAACAGAAAATCTGAACAGACCAA
TAATGAGTAGTAAGACTGAATTGTAATAAAAAGTCTCCTG
ACAAAGAAAAGCCCAGGACCGGATGGATTCAAAGCCAAAT
GCTACCAAACATATAAAGGAGAACTAATACCAATTCTCCT
GAAACAATTCCAAAAAATTGAAGAGGGGGAAACTTTCCCT
AACTCATTCTACAAGGCCAGCATTACCCTGATACCAAAAC
CAGACAAGAACACAAGAACAACAAAATCACAGGCCAATAT
TCTTGATGAATATAGACACAAAAATTCTCAACAAAGTATT
AGCAAACCAAATCCAACACCACATCAAAAAATTAGTATGC
CAGGCCGGGCGCGGTGGCTCACGCTTGTAATCCCAGCTAC
TCGGAGAGGCTGAGGCAGGAGAATGGCGTGAACCCGGGAG
GCAGAGCTTGCAGTGAGCCGAGATCGCGCCACTGCACTCC
AGCCTGGGCGACAGAGCGAGACTCTTGTCTCAAAAAAAAA
AAAAAAAAATTAGTATGCCAAGACCAAGTGGGATTTCGAC
CAGGGATGCAAGGATGATTCAACACACACAAATCAATAAA
ACTCTCAACTAGGCATAGAAGAAGCATATTAACATCACAA
AGGTCATACATGACAAACCCACAGCTAATATTCTATTGAA
TGAGGAAAGGCTGAAAGCCTTTCTTCTAAGAACTGGATCA
AGAGAAGGATGCCTACTTTCACCACTTCTATTCAACATAG
TGCTGTAAGCCCTAGTTTCCATTTCATTGAAGAACCAAGT
TTTCATTTGGCTCATAGAGAACCAAGTTTTCATTTGGCTC
ATAGAGAACCAAGTTTTCATTTGGCTCATAGAGAACCAAG
TTTTCATTTGGCTCATAGAGAACCAAGTTTTCATTTCATT
AACTTGCAGCCAGGCAAAAGAAAGAAATAAAAGGCATCCA
AACTGGAAAAGAGGAAGTCAAATTGTCCCTCTTTGTTAAT
GATATGATTTTATATGTAAAAAAAAAAAAAAAAAAAATTA
GTATGCCAAGACCAAGTGGGATTTCGACCAGGGATGCAAG
GATGATTCAACACACACAAATCAATAAAACTCTCAACTAG
GCATAGAAGAAGCATATTAACATCACAAAGGTCATACATG
ACAAACCCACAGCTAATATTCTATTGAATGAGGAAAGGCT
GAAAGCCTTTCTTCTAAGAACTGGATCAAGAGAAGGATGC
CTACTTTCACCACTTCTATTCAACATAGTGCTGTAAGCCC
TAGTTTCCATTTCATTGAAGAACCAAGTTTTCATTTGGCT
CATAGAGAACCAAGTTTTCATTTCATTAACTTGCAGCCAG
GCAAAAGAAAGAAATAAAAGGCATCCAAACTGGAAAAGAG
GAAGTCAAATTGTCCCTCTTTGTTAATGATATGATTTTAT
ATGTAAAAAAAAAAATCCTTAAGGACTTCACCAAAAACTC
TTAGATCTGATAAATTCAGTACACTTGCAGGATACAAGAT
CAACATACAAAAATCAATAACATTTCTATACAATAATGAA
CAAACTGAGAAAGAAATCAAGAAGGCAATTCCATTTACAA
TGACTAAAAATATAAATAAAATACCTAGGAACAGATTTAA
CCAAGGAGGTGAAAGATCCCTATAAGGAAAACTACAAAAC
ATAGATAAAAGAAATTGAAGAGGGCACAAAAGGAAAGACA
TCCCAATGCTCACGGACTGGAAGAGCTATTATTGTTAAAA
TGACTATACTGCCAAAGCAATCTAAAGATTCAGTACAACC
CCTATCAAGATATCAATGTCACTTTTCACAGAAATAGAAA
AAAAAAAAAAAGTCCTAAAATGATTGTGGAACCAAAAAAG
AGTCCAAAGAGCTAACGCAACCCGAGCAAAAATAAAGCTG
GCAGCATCACACTACCTGACTTCAAAATAGAAGGTTATAG
TAACCAAAAGCAGCATGGTATTGGTATAAAAACAGGTACA
CAGAATAATGGAACAGAATAGAGAACCCAGAAATAAATCC
ACATATTTATAGCTAACTGATTTTTTTACAAAGGTGCCAA
GAACATACATTGGAAAATGGATAGCTTCTTCAATAAATAG
TGCTGGGAAAATACAGAAGAATGAAACTGGACCTCTGCCC
CTCACCACGTACAAAAATCAAATCGAGATGATTAAAAACT
TAAACATAAGATCCACAACTATAAAATTACTAGAAGAAAA
CATCAGGAATACTCTACAGGACATTAGTCTAGGCAAAGGT
TTAATGGCTAAGACCTCAAAAGCATAGACAATAAAAACAA
AAATAGAAAAATAGGACTATATTAAACTAAAAAGCTTGTG
TACAGCAAAGGAAACAATCAACAGACTGAAAAGACAACCT
GTTAAATGGAAGAAAATATAAACTATTCATCTGTAAAGGT
ACTAATATCCAGAATATACAAGGAACTCAACTTACTAGCG
AAAAACAAATAATCACACTAAAAAGTGGGCAAAAGACATG
AACAGACATTTCTCAAAAGACAACATACAAATGGCCAGCA
GGTACATGAAAAACTGCTCATCACTAATCATCATGGAAAT
GCAATTCAAGCTCCAAAATGAGGTATCAGTTCTTACCCTC
AGTTAGAATGGCCATTTTTAGACAAAAAATAACAGACGCT
GGTGAGGATGTGAAAAAAAGGGAAATCTTATATACTGTTG
GTGAGAATGTAAATTAGTACAGCCACTGTGGAAAACAATA
TGGAGGTTCCTGAAAACATAAAAAAAATAACTATCTTATG
ATCCAGCAATCCCACTACTGGGTATTTATCCAAATGAAAA
TAAAACCAATATATCAAAAAGATATGTACATTCATATATT
TATTGAGGCACTATTCACAATAGCAAAGATACGGAATCAT
CTTAAGTGTCCATCAATGTACAAATGGATAAAGAAAACGT
GGGGCCAGGTGCAGTGGCTCACACTTATAATCGCAATGTT
TTGGGAGGCCGGAAGAATCGCTTACGGCCAGGAGTTCGAA
ACCAGCCTGGGCAACATAGGAAAATCCTGTGTCTACAAAA
AATAAATTTCAAAAACTTAGCCGGGTGTCGTGGCACACAC
CTGTAGTACCAGCTACTTGGGAGGCTGAAGTGGAAGGATC
GCTTGAGCCCAGGAGTTCGAGACTGCAGTGAGCTACGATC
ACACCACCGCATACCAGCCTGGGTGACAGGACGAGAACCT
GCCTCAAAAAAAAAAAAATAAAAATAAAAAAAAGAAAAGA
AAGAAAACAAATCTAGCATATATAGAATGAAATACGTTCA
GCCATAAAAAGAATAAAGTCATGTCATTTGCAGCAACATG
AATGGAACTAGAGGCCATTATATTAAATGAAATAAGCCAA
GCAAAAAAGACAAATATCACATGCTCTTACTCACATGTGA
GACCTAAAAAAGTTCTCATGGAGGTAGAGAGAAGAATGTT
AGATACCAGAGGCTGAGAAAAGTGTGTGAGTAGGAGGGAG
GATGAAGAGACTTTAGCCGATGGGTATAAGCATACAATTA
GATAGAAGGTTTACATTCTAATATTCAATAGCAGAGTAGG
GTGAGTATAGTTAGCAATAATGTGTGATATATTTTTCATA
GTCACTAGAAGAAAGGACCTAAAATGTTTCCAACACACAA
AAATAATACTCGAGGTGAATACCCCAAATACCAACTTGAG
AATCACACAGTCCATGCATGTAACAAAATATCACACGTAC
CTAATATATAAAACATTATGTATCAATTAAAAAAAATAAG
ATAATCAGGGAAGTTTGGATATTGACTAAATATTTGCTGA
TATTAAGGAATTACTGGATTTTTTTAGGTATGCTACGTGG
TTATGTTTTTATAAAGGTTACTTAGTGAAATGTTTATGAA
GGAAATGATACGATGTCTGGTATTATCTTCCAAATAATCC
AGGGAGCGTGAGGGAAGTGGGTATCCATGAGTTGAAATCG
CGGAATCTGAGTGAGTATATGAGGATTCACTGTACTATCT
TCCCTATTTGAGTGATGTTTAAAGTTTTCCATACTAAAAA
GTTTAAAAATAAATTGCAGGATAAATTTTTTTTAAAAACA
AGAAGACAATATTATCTCCCAGGAATATGGATTGTATATC
CCACAGTGAAAACAATTTCTTTTATGGCCTGAGAGCCAAA
CTTACCAGATAGAAGACTGGTAGTACCTACAGACGAAGGG
AAAAAAAAGGATTAACAACAAGAATTTGTTAAAGTCATTG
ATTTGCTAGCAATTTCATATACTATCAATAAACTACACTA
GAAAACTCAAAAGCAACTCAAATTTCCATAAATGAAATAA
TTATAAATGTATAAAAACAATTACACATTATTAACTTAAT
CAAGTAGAATGTAAACATTACTGTCTATATCTGTTCAACA
GAATCAACACTGTAAATATAAATTATGATAACGAGTTATT
GACTACCAAAACAAATGCCATTTAAATTTGGTTATAAGAC
TTTAGGGCAAGAAACATGTTTGAAAACTTAAACAGTAAAT
AATTGTTGATCCAATCCTACTATCAAGAAACTATAAGATG
ACTAAGTCCCTTTTAACAGACTATATCAAAACTCAAAACT
GCCATATCACCTTATTATTTATATCTTTCAATGACTATGG
ATGAGGCATTGCAAGAGTAAATTTACTTTCAGATAAGCAT
ATTTATAACAATAAATAAGCTGCTCTCCTAAGCGAGGTGA
ACACATTGACTCAAGAGTGCCATTTAGAACAAGCAATATT
ACTCAGCAGAAAAAGTGCAGGATTAAACTGTGCACTGGAT
ATGAACTGGATGAATTAATCTCTAAGCCTCTAATTCCTCA
TCTATAAAATCAATCTGAAGATACTTTGCAAGGTTGTGGT
ACAGACGAGTGGCATCAAATAGAAGGTGAATGGAACATAT
CGCTATAGTATATACTCAGTAAGTGGTGGCTACAATTTTT
TTTCAATTAAATAAAAAAAAGAGTTAAATATGGCATTTTA
TATTGTGCCCTGAAAGAGTAAATTAATTGTACCTAAGAGT
AAAATTTGATCTCAAATATTGATATATTATAATTGACTCA
TTAGGTTCAGTTTAAATGTGTTAAATTATCTTATACTTTT
TACAGAAGGAAATATGTCAATAAAGTTAGTTCTATAACAA
ATTTATAAGTGATGCTTATTTCTCTTTGCCTTGCCCTATT
AAAAACTGGACGTATTCAACCTAGAAATTTTAGACCAAGA
GATGTCACAAAATCGTAAAGAAGTAAAAAACCACATAAAG
AATTAAAATTAGTGAAGTAAATCAAAATTAATCAATGTAA
GCCACAAAACCAATGCTGAGTGCTAAAAGGTAATGAAACA
TATACAGTTTCTGTAAATTATTTTAAAAATATGAAACATT
ATTATGTACTACTTATGGAAACATACATGGAGTATAAGAA
TGAAAACAGACAGGAAGTAAGCACATCAGTTTCAGGGCAG
TAATTGCCTTGGAGGGAGAAAAATGGGCTGGGGAAATGTA
TTAAGGGAACTTTAACAATAACATCCGTAATGTTTAAATT
CTTAAAAATATCCAGGTGCTGGCAAAATAGGCTTCAAGGT
AACAATTATGAAATATATAAAATCATTTTGAAAATACGGT
CATAATGGGTAAAACTATAGATAAAACACAATTACTTGGT
GCCACTGAGAACCTACCGTTTATAGAGGCTTGTAATAATA
TGAACTATTTGAAAGGATCTCTGTATTTTCAATTACTTAG
ACGACACTATTGAGATGCTTTACCAGATCTGCAACTCTAG
GGAATCCGGAAAGATTCCTTAGCATGCTTTGAGGGATGGG
TCTCTATCAATGAACCAGACCCTGGACTCAACCTTAAAGA
CAGTACATATTTGGTTCTTTGAAGGGGTCTTGAATAATTC
GTTGACTCCCTAAAACTATTACAGAAAACAGAATTTTTTC
ATCAATCTTAATTTAGCATTTTTTTTTAATGGGGCCACAG
TCTTTTTCTCTATTTTTGTAAATGTTTCTTTTTTTAAAGA
TTTGCCCTAGTACAATCCAAGTCCGCTTCCAAATAAAGTA
AAAAGTATTAGTATGAAAAACCCTGGCTACAATATATTAG
AGACCATTTAATCCTGCAATCTTGGTCAAGTTCATATTTC
CACCACACCACATTAGATCCATACTCAGTAAACCTGAACA
GTGTCAACTGACCTGAAGTGGTTCCACTTCCTTTATTTGG
GGTTGTTTCACGAAAATGCTTGGTTGTCCTGGAAACAGGT
GTACTCCGTGTTGCTGTAATATGAGCAGAAGAGAATCTTT
GTGTACTCTTGAGACCATTAGTCATTGGGGAATGTACATT
AGTGGACTTACGTGTTGCTGGAGGACTCTGCGTAAATGCA
ACTTTTGCTGTGGTGAATCTTTGGGCTGTCAGTGTGGCCT
GTGTAGCAGAAGCATTTGTCATCGTGGGATTCTGAGTTGC
AGGAGGGGTCTTTGTAGATAGGGTTTTTGATATGAAAGAT
GTCTGAGCTGCTGCTGGGGCTTTGGTGGCTGAATCATTTG
CTCTGGTGGGTTTCTGAAGAGTTGGTAGGGTTCCTGTAGC
TGAAACATTTACTGTGGTATGTCTTTGAGGTGTTGATGAG
ACTCCTGTAGCTGGAACATTTATTGTGGTGGGTTTCTGAG
GTGTTGGTGTGACTACTGTAGCTGCGATATTTACTGTGGT
GGGTTTCTGAGTTGGTGGGGTTCTTGTAGCTGAAACATTT
TCTGTGGTGTGTTTTTGAAGAACTGATAGAGTCTCTGTAC
CTTGAGCATTTGGTGTGGTGGTTTTCTGAGAAGTTGGTGA
GACTTCTGTAGTTGGAACATTTACTGTGGTAGGTTTCTGA
ACTGTTGGTGGGACCTTGGAAGTTGGAGATTTTCCTGTGA
AAGAAAAGGTTGAGAAACAAGTTAGCTGAATATTGCTGGC
CATTTTAAGATTCTTAGCCATTGCTTGCTCTGTGGCTATC
CTTTCTCTCTCCCCACAAACACCTAGGTATGACTTTCAGG
AAACCAACTCTTATTATCTACTTCTCAAGGAGCTGAAGTT
CTAAGTTGCATTTGCTTTGAAATAAATTATACCTACGGGT
AACTAAAGAAGACTTATACCAAAGTATACTGAGGTGCTTA
AGCTGCTTCTTCTGAAATAAACAAATCAAAGAGTCACTAG
TGATCTTATTCTGTGGCACATCTCTATTTTCTCTCCCAAA
TTATCTTTTGTGCTGATACGAAAGAACAACAGGATGTTGT
TCTAGAACAACTAAGCCAACAGAGACAATCACAGCCTTTT
CTATCACTTAACCTTAATGAGCCTGAGAACTTGTTTTGTT
TCACTTCTTGTTTAAAGTGATACTTGAGTCTGAGTAAAAA
TAACTTTTAATTCTCTTGTGCTAGTTACCAACTTTCCATA
CACTAGTTTCTCTAGGAAACCAAGTCTTATTGTGTATTTC
TCAAGGAGCTGAAGTTCTAAGTTGCTTTTGCTTTGATATA
AATTATACCTACGGGTGACTAAAGACTTATACCAAAGTAT
ACTGAGGTGCTTAAGCTGCTTCTTGTGAAATAAACAAATC
AAAGTTAGAGTCACTAGTGATCTTATTATGTGGCACATCT
CTATTTTCTCTCCCAAATTATCTTTTGTGCTAATACTAAA
GAACAACAGGATGTTGTTCTAGAACAACTAAGCCAACAGA
GACAGTCACAGCCTTTTCTATCACTTAACCTTAATGAGCT
TGAGAACTTCTTTTGTTTCATTTCTTGTTTACAAGTGATA
CTTGAGTCTGAGTAAAAATAACTCCTTTTAATTCTCTTGT
GCCGGTTACCAACTTTCCATACACTAGTTCCTCTTTAGAT
TTCAGACTAGATAACAAGTCAGGTGAAACTTTCATAAGAA
CATACTCTGAGAAGCATAAATCTAACAGCAGAGCAACTTT
TTCGGTCTTCAGAGCCCATCTGCCATTGGGTCGCTTATAC
AAAGTCCCTGTTGAGGCAGTATTGGGTAGTGCCGAAGCCT
GATTTCACCATGTACTAGTGAGCTCTAGCAAGTCCCTAAC
CCTTCTAAGCTATAATTTCCTCATCTGTAAAATGAGGATA
AAAGCAGAACAGATTGTGTAATTATTATTGAGTGAGGATT
AAGGGAAATAATTGGGTAAGCTATTTCACAGTGTCTGTCC
CAGAAGCAAGAGATTACATCATCCAGGATGACTGTTGCCA
GCCCCATCACACACTGGATGCCCTAGGAACTCAGATGGTA
TTGGTCGTTTTTTTCTGACTCCTAACCCTATCTCACAGGC
TGCTATAAGGGATAAATCGAGTAAAACGCCTAGCAGGTAA
CACAGGACTTAGCAGGCACTCAAACAATGATAATCATTAT
TAAGATAAGTAAAGTTTTTTTATGAACTTTTCATTCTAAG
ACCCTCCTATATGAAAACTATTCTAAATTATTCTTTGTTC
TATCAAGTTAGTTCTCAGTTTTGATCCAGAGAATGTATAT
ACTACCTTAGAGTTTAAATTTCCTAGAAGTTAATTTTTTA
GTTATCTTTTCGTTACTGATATCTAGTTTAATTCCACTGT
GGCTAGAAGGTATGGTCTGAATAACTTCAATCTTTTGCAA
TGTATTGTAGCTTAGAGCCCAGCATAGGGTCAATTTTGGT
AAATATCCCATGTGCACTTGAAAAAACATACTTGTCATCG
GTCCTAATAGGTTCAATGGTCTCATATGTATATATGTTTA
ATTGTTGCTCAGATCTTTAGTCTCACTGATTTTTGGTTGC
TTGTCCTATTAGGTACTGAGATAGGTGTGGAATTTTCTAA
CTATGAATGTGTATTTGTCTATTTTTTCTGTCCATTTTTG
CTACATATAGATTGAAGCTGTTTTATCAAGTACATAGATT
CCAGATTGTGCTATATTACTGTTGAGTTGGCCTCCTTATC
ATTATGAACTGTTTCATCTTAAAATACACATTGATATTAA
TGTAACTGTGTCAGCTTATTTTGAAGGGTTAATGTTTGCA
TGATATATTTTTCCATCCTTTACTTTCAACTATTCTGTTG
TTCTTGTAATTAAACTGTGTCTCTTGTAAATAGTAAAGAA
CTAGGTTCTTTTTAAAATCTTAAGTCTGACAATCTTGGTC
AAATTGCACTTAATATAATTACTGACATACTTGGGTTTAT
ATCAACGACCTTATTAGTTTTCTATTTCTCCCATCTATTC
TTTGTTCCTTTCTGCTTCTCTCTCTTGTTCTCTTTTGGAT
TAAATATCCATTATTATTCTTTTATTAGCTTGTGATTTAT
GTATTATTCTGTCATTCATTTGTAGCAACCCTAGAGATCA
CAATATTAGACTATAAGTCAATTACGCAAACTATCACTTT
TACCACCTTTTCAGTACTGCTAGAACTGTGTAACCTTTAA
ATAAATTTACCTCTTTCTGCCTTTTGCATTGTTATTGTGC
ATTTGTATTCTATGTATAATTCAGACCCCACAGGACATTA
CATTCACTGTTTGTAAACTCAGTATCCATTTATCTTTGTC
AGTGTTCATTTCCTTTTGTATTTTCATGTTTTACCTGGGA
TTATTTTCATTCTATTTGAAGAATTTTCTTTAGTTTCTCA
TTCTGTGCATGTTTGGTCTGCTAGTGCAAAGTTTTCTTGG
TTTTTGTCTGAATACATCTCTATTTTGCATTCAGTTTTGA
ATGATATATTAATTGGGTATAGAATTCTAGGTGAACAGTA
ACTTTCTTACAGTATTTTAAAGATTTCTTCTTATTGTCTT
TTGGCTTGCATCATTTTTTGCTGAGCAGTGATCAGTTTTA
CTGTTGCTTCTTTGAAGTTTTTGTTGTTTGTTTTTGCTAT
GAGTGGTTTTATTTTTATTCAGCTTAGATTCAGAGAGTTT
CTTGAATCTGTTGGCTAATGTACTTTTATCAGTTTTGGAA
AATTCTGAGTAAGTATCATTTTAAATATTTCTTCTGCTCC
TATTTCTCTTCTCCTCCTCCTCCTTCCCCTCTTCCTTTTT
GTCTCACTTTCTCTTTTTCCTAACGTGTTAGCACAGTTTA
ACATGTCTCAAATGTCTCAAACTTTTATCTATATTTCACA
TTCCTTTTTCTCTTTGTGCATCAGTTTGGGTATTTTTAAC
CTATCTTTCAGTTCCTAATACTGTTTCCTTCTCTGTCTGA
ATAGCTAAACCTATCTATTGTGTTCTTAATTTCAGATATT
TTCCAGTTGTAGAATATTCATTTTACTCCATTTTTACAGA
TTCCAATTGAAGTTCTCTTTTCTTTTATCATCTTAAACTT
GTTAATCAGTTATTTTAAGGTCCTCATTTGCTAACTCAAT
TATCTGGATATTCTTGATTTGGTCATATTTTCTTGCTTCC
TTCCATATCTAACAGTCTTTTGTTGTATGCCAAACATTGT
ATATAAAACATCTGGATGATATGATATGCCTTTCTGATAA
GCAGACTGCATTGAGGTAATCATATCTTCAACCTGTTAGG
AATTGAGCTGGGTTTCAGTTTCAGTAAGACTCCATCTACT
TCTGCTCTTGCCTCTGTTTCTTGGGAGTGGCCCTTCCGGG
CTTCTGACTGAAAGCCTGGCGGATTTTTGTTGTTTCACCT
TTGGAAGATGGCAGGAGATCCAGATCTGTCCTTCAGAGTT
CTCCCAGCCATCTAATGTCCTTCCCTATACAGTTTCAAAA
TGAGCACAGATGTGCTAAAGGGGAGACCTGTGTTATGCTA
GTTAAAAGCCTGTTCCTTTGGTGGGTATATGCTATCCAAA
TACCATCAAGTTCTGAGAGATTTCATTTTGTACTTTAGAA
GCTCTGGGTCAAGCTTCCCAGCCTCACATGCAGCCCCAAA
ATTAGCGAATGGTCTTTAGGAAAAATTGGTTCTGCATTTG
AGGGCCTCAGTTTCCAGTGTATTACCCTATCCCTCCATAA
CCATTAAAGCGTTGCTGGTTTCTCTTTCCTGGAAGTGGTC
TTTTGTCTGGGTCAAGGTGAATCCTTAGTCCAGCTTCAGA
ATCAGCAAAGGTCCCTAAGGAAAACTGGCTTACATCAGGA
TGGGTTGCCTTCACCACCTGCCCCCAGGAATTTTAGTTCA
TTCAGATCTTGTTGCTTCCACAGCTGTATCTTATGCCTTA
AAATATATAATTTTTTGGTAATCTATTCAGATTTTATAGT
TGTTTTAATGAAAGCATCAGCCTGCCATGACCTACTTGGG
TACTTCCATATGGTTTTTTAAGCTCTAAATAACTGATCAT
TTAATAAAACTTGGAAAAATAAATATGAACTGGATCAAAC
AGCCAAATTAAAAAAGCACACACACTAAACTTCATAATTA
AATGAATTCAAATAATAAAAATTTTTACCATTTACATTGT
AAAATCTCCCTAATAATCATTATCATTAAAGGTGCAAACA
CCACAATGATGTAATATTAGTGGGAGACTAAATTGGTACA
GTCTTTTAAAAAGCAGTGTTACTAACGGGTATGAAAAATG
TAATTCACATACCTTTGTTACAAATAATTATACTGCAAGG
AATTTATTGTACAAAGGTACTTGCATACATGTGCAGTGAC
AGATGTACAAGAATATTATAGCATCATTTGTAATAATAGT
TCATAAAAAAAACCAAACTAGAACAAAACACCTAAATTGC
CATCAATAGAGGACTGGTTAGATAAATGAATACCCACACC
ATTGATATAATAAATAAAAAATATTTGTATGTTTATTTAT
ATTCTAGAATGAAACAAAAGAATTGGTAAAAAATGGTTAC
CTCTCCGAGTAGGACTAGTGATAGAGAAGAGGCTTTCACT
TCCCATTTTGTACTCATCTCCATGGCTTTAATACTATGTC
ATTATGTCTATGTATAATACTTATAATAAAAATCTATTTT
AATAAGGAATTTTTAAAATTCATACTAATAAAATTTCAAT
TATAATTACAAAAGTAAATACTCAAATGTTTGAGTCACGT
TGGCATTCACCACTACTTAAACGCCACCTATTGATACTAG
GCAATGTTTAGTCCAGCTTCACTGATCTTCTAAATATTTC
TTTTAAAATATATTTTAAGAGCAGTTCGAAGGATTCTGAG
AGTACCTTCTGGGTATAAAAAGACATTGAAAGAAAAAAGT
CTAGAAGGATGAAGGAGAATGGATAATAATAGAAATTCTG
GAGGCAGAAAAGAATTGAATGTTAATTCAGTGAAGTCAAC
AGATGGCAAGAGTTTCTCCATCGTTGCAACATGTATGATC
ACTATCTAGAGCCTTCAATCTAAGATTCTCCCTCCAATAA
ACCACTTTATATACTCTTTGTATAAACAAAGTACCTGTAT
TAACTGACTGAAAGCAACATGGTATAAAACAGCAAATTTA
AGCAAATTCACCAAAAATATGAGGCCTATTTTATATATAC
ACATCATAATACGTGTGTGTGTGTGTGTGTGTGTGTGTGT
ACAAGCCACAGACTCTTCTGAGAAGCTTTAGAAAAATTGT
GTCCCACAGAAAAATACAAATATGTATATGTAAACATTTT
ACATTTTTTTCTTAGGGGGTTCATAGAATGTCTGCAACCC
ACACATAGACCTAAGGGTAAGAATAAAGCAAAAATATAAC
TATCCAAAGTGATTACCTCTGCATTCAGGTGGTGGGCCAC
TCCATTCTCCTTCATTGTCATTCACAGTACAATAAATAGA
GTGCTCTCCAATCATGGTGAATCCTTTATTACATGCATAC
GTTACAGACTGTCTATATCCATAATTGTCACGTTCCCCTT
GAATTATTCCATTGTCAATTTGTGGTGGTGCTGGACAATA
AATTTCTTAAAAAACAATTCCAACATCTTTTAAATAAATA
AAACTAGTATTTTTACAAATAAGACCCAAAACATGTTAAA
GCTTATATTTTAAACAAATCAAAATATCATTTTTCTAAAT
TCAGCATTACCAACAAGAGATGCTTATAAATGCCTATTAA
GTAATTGGTAGTATATTGGAGCTTTGAATGCAAATCGTGT
AGAAGACAAATGCTAACCTTGAGGCCAATTCATAGAAATA
ATAAGATTCAGAACATGTATGTAAAAGAAAAATTATAATA
AGATGTGTGCATATCAAAATGGTGCTAGGAAAAGTGAATA
CTGCAGGATTTTAGAGATGAAAGCAGTGTAGTCAGAGAAG
ACTTGGGCAGGGAAATAGAACTTGAGTTTAAACCTAATAT
GTACCATGCTTTTGAGAGAGAACAGCGGAGAAAGCGTTGC
TCTTCACTCTAAGAGGGAAACAATAGCAAATGCAAGGAGT
GGAAAATTCAAGCGGCATGTTTAAGAACTAAGTACAGATC
ATTTTGGATAGAGCAGAGATCTTAAATGTCAGGATTACCT
TTTGACTTCTAGAGTAAACATTTTAGCACATATGGACTCA
CAGAGACTTCATTCAAAACAATCTTACTGAGCAGCTGAAC
TTACAAAATAAATACAAGCAGAGGTTTAGTTATACTGTAA
AAAGGGACCACTCCCTGGCAGTTACCCTGAGAAAAAATTC
AATGGTTCCACATAATCTAAAGGCATGATGTTGTTGTCCT
TTTTTTTTTTTTTTTAAAAATGAAGGCAATTTAATATGTG
TGTATGCCAAATTATGTTACACCAAACGTACTTAAGAACA
CAGAAAATACTCAGCACATTTATCAATCACTCTTCGGTCT
TGGATCAAAACAAGCAGCAAGAACAAGCTGTTCTGATTTA
CACTAACAGAGTGTGCAGAGACACACATACCATTGGTTCA
GTTCAAACATTTTCTGAGTGCCTAACACATGCCAGGCATT
TTTTTATAATTGGAAGTGCAAAGGTGAACAAGATATAGTT
CCTATGTCTTAAAAGCTAGTGGGAAAAAAGATTCAGAGAT
GATTTCAATAAAAAATGTAAGGGTCACCATAGAAGTAGCC
AGCCTGGGAATCTTTCCGATGGGCTAGGGAACTAACTCTT
AGTAAGGAAAATATAGCTAAGTAAAGAAGGGGCAGCGGGG
CATGGTGGTTCACACCTGTAATCCCAGCACTTTGGGAGGC
TGAGGTGGGCAGACTGCTTGAGCCCAGGAGTTCGAGACCA
GCCTGGGCAACATAAGGAAGCCCTGTCTATGCAAAAAATA
CTCAAATTAACTGGGCATGGTGGCGTGCACCTATAGTCCC
AGCTACAAGGAAGGCTGAGGTGGGAGGATCACTTGGGCTG
AGGAGGTTGAGGCTGCAGTGAGCTGTGATCGCACCACTGC
ACTTCAGCCTGGGCAACAGAGTGAGACCCTGTCTCAATTT
TAAAAAAAGAAAAAAAAGAGATACATGGAAACCACAGCAG
TTTGCATGTGTAAGGCATAAAACATGAGGGCAAGACCTGA
GTGTCAAGCAGTAGGTAGACCACGGCTGCCTTGTACACTA
TACTAAGGAATTTGGGCTTTTTAAGTGATAGGAGATATGA
ATAAGCTCTAAGGAGGAAATAGATGTCTAAGTCACATCTG
TGTTTCAGATCGCTCTGGGTAAAATATGGATGAAACATTA
ACAGAGTGAAAGAATGGAGGCAGGAGGCCATTACTATCAG
TGTCACTCTTGAACTCAGGCAACTAAGACTGCTGCCTCAG
ACCCCACATTTTAAAACGCTGTGCTCTGGCCCTCCTCTGG
ATGCATCTCTCCCCTGTTGGTGGGATGTCTGTAGGCTGAG
AGCATATACTCAATGACAGCCTGTCCTACGACTTCTCCTC
CATTCCAGAACATGCTCCAGGAACTAGCACCCAGAATTCC
CTGTGCCAACACCCCTTCCAGGGCCTGAGAGGGTCCCTCC
CACTGGTCCATGTTCTTGAAGGTGGTCTATCCTGCTGATA
CACTCACCTCTAACCCAACAGACAATGGAGGGTGGATACA
AGTTATGGTGGATGTAGTGGACATGACTTGGGTATGTAGG
CTGAGTTGTCCGCTTATGTGCACCAGAGAACCCATACAGT
GTGGGAAGAGGAAGGGCTATGTGAAACAAGGTGGGTCTTA
GGCCAGCGACCTCCATTTATCTTCTTGCCTGGGCCCTGAA
AATGTTAGGGGTGGCCCTAATTGCAATAGTCCACGGGAGG
ATTAATAAACTATGCTAGAAGTATACAGATGGAGAGCAAA
ACACAAGTTTGAAAAACAGATTGAGGAAGTAAAGCACAAT
GATTTAGGGATGAGATGTGGGGAGTTAAGATAAAGAGAAG
GGTCTGGGATGATAGTCATTACATAGCAGGGATTGATTCT
AGGTTAGCAGACACCATCAGTCAACTAAAATTTTGAAAAA
GAAAACATTGGCAGAGAGACAAACAGGTCCTCTGACAGTG
AGGCTCCATTCAGGTGTAAACTAGCAGCACCTCTGTTTTC
TGTATAACTATAGACAATTAGTAAATGTGTCCACTGTTCT
TTCCTTCTTCATATCCATATTCATGCATGGACAATTGAAG
CAACCTCATGTGTTTATAGGCTAGGGCTACATACTTGAGG
TGAAGGAGTACATTATTTAAGAATTTACTTTCCATTCAAT
CTTTTTGGTATGGTCAGAACAAGTTATGTGGAAAATCAAA
ATGATCCTAAAAGAAGTAAGGCCTTATAGGGATATTTGAA
GGCACTGGGATTGCTTAAGAACAGGGGCTCTTTCCTACAG
GATGCAGATGTCAGTGGTTGCTGAGTCACACAGAGGATAG
AAGAGTCAAGGAGGAAAACATGAACATCAGAATATTCAGC
ATGGAGTTCAAGACACCAGATAGGGAAGCAACGCTGTGGC
CTAGATGCGCAAGCAGGAAGATAAAGTGGGTTTGCATTTG
TCAAATTCATGACACAGCAGGTGCTCGTGAAAATACTGGC
TTCAGATGGGAGACTGTTTGTCTGAACTTTGTGACATGTT
GCCTGGGTCAAACAAAAGATATGGCCCAGCTTTTCCTTGT
TTTCTATCTTTAATTTACTATCATTTACAATGTCTCCTAC
TGGACAACGAAAATGGGAAAGGTGCTACTGGGTAGCAATG
ATGAAAAATTTAAAAACAACGAGAAAAAAATGGTAGTAGT
ATGACATCTCAAAAAGAAGGGCACATGGTGGGTGTGGCAG
GGACAGGCTCCTTGATGGCACGGCTCTGTTTTGTCTTCGT
ATCAGTTGACCCTACACGTTGCCTACCAGAGTGTCAATCG
ATAAATGCTTGATAAATTACACTAAATCTACTCTAGTTTT
CTTCCCCTAGTAACACACAAAAACTTTAACTTATCAATAA
TTTTGACAATAGGGACCTTCAGAAGGCATTTGCAGGAGGG
CACATTGTGTGTAGAGAGAGAGAAGGATGGAAAGAAAGCA
AGCCTACATTTTAAAATGTTGCATGTATTTTATTCCTTTC
AATTTCCAAGAGACATGTGTCTCTAACTGACATAAATTTG
ACTGGATATATATCCATTTATAATATTATTTCTGCACCAT
ATATTTGAGAAGATTCTCAAATACAGACACAGTATTTCTT
CTTGACAGTATAAGCTTCTCTCTAATGATAAGAATATATC
ACACCTTAAAACCCTTCTAGATAATTATCTGTTAATTATT
TTAATCCTAAGAAGCAGCATGTAGGCAACACTGGATTTTA
GAAAAATGCTGGGTTTGAAATAAGAGACCTGGGTTAAAGG
CCTTCCATTGCCACTTGTTTTAGGATATGGGGTCAAGTCT
TATAGACCCTCTGATTGACAGTATTTTCTTACATAAAATT
GTGGGGCGGAAATCTTTTACCTATCATACTTGACTTTAGA
AGTAATGGTTAAACAATAAATGACCAAGTGCAATACAAAC
CTAAGTTTGTTTTTAATCCTCATTCTATAGTTTGGGAATT
GGGACTCAGAAAACTTGATGGTTTATCTTCACAGCTGCTA
AATGAAGGAACATCACTAGAAAAGGTCTTAAAATTAGCAA
AGCACTCATATATTGAAAGGTGGGTTTGCTACAAATACAC
ACTGTGCTAATTCTTAAGGGGCAGAAATTAATTTATCATT
GAGTACTCAGCCTCACAACCTGAGTGCTTAGATTTTTTAA
CTCTTACCTCTGCACTCTGGAAACGGTTCACTCCACTGGA
CAGAGCTGCCTGAAATAAGACAGAAACTAGAAGTCGGGCC
AAGTAATTTGTACCTAAAGCAATAGGGGAAGAAAAAAGAG
TTTGTTACATTCACACATATTTGACTTTCCTCAATTCTCC
AGGTTATTATCTTAAAATATTTACTACAGAATTAGATGAA
GATAAAACAGTAGTTGATAAAAGTCCACATAGTAGTTTAA
AGGAAAACAAAAATTAAGTTTAAAAAGGTGACATCCAAAG
AGTAAAAACGGATAAGATATGTACATTTTTTATTTGCATG
GGGAATATGTTAGAAAGCATAAAACTGTTTTAAACATTTT
TAAATGACATAGATAATTGAACATTTCATACTTCTGAGTT
CTAAATATGGGCTTCACAGAATAATAGAATGTACTTATAT
TTAAAGGGTTAAAATCCCAGCACTTTGGGAGGCCGAGGCG
GGCAGATCACGAGGTCAGGAGATCGAGACCACGGTGAAAC
CCCGTCTCTACTAAAAATACACAAAAAAAAATTAGCCGGG
AGTGGTGGCGGGCGCCTGTAGTCCCAGCTACTCGGAGAAG
CTGAGGCAGGAGAATGGCGTGACCCCGGGAGGCGGAGCTT
GCAGTGAGCCGAGATTGGCGCCACTGCACTCCAGCCTGGG
CGACAGAGCGCAGACTCCGCCTCAAGAAAAAAAAAAAAAA
AAAAAAAAAAAGGGTTCAAAGTACTTCCCAGATTTTGTGT
TTATGATCTAACCAATATCTGTGTTTCATATAGGAGACAA
GTGATACAGATATTTTTACTTTATAAAGAATAGGGACACA
CACAGAGTAAAATAGAATATTTAATTTACAGATATGAAAT
GAGAAAATAAATGTAAAGTTTTCAACAGTGTCTGAGACAT
TGATGGTACTCTATGAATGAATTCTTTTTCCCTATATAGA
TATATAGAGAACTGATCAAAGAACTTAGAATACTTTCACA
CTAGGAATGTCTTTAACTCATGCTGTTTTGTAACAGCTTG
TTTGCATATAGAAAAACTCATGCAAATTCATTATTTAGGT
CAACTAAAGATTGGTTTAGTATTTAACATTTGAAGAATTA
TTTCTGCAAGTATCATCATCTCAATTTTTTTATTAATCAC
ATTTAAAATTTTATATTGAATCACATATTTACTGAAATCA
GAATTTAGAGAATTTTGGTGGTATAAGAAATCTTCCTCTC
TTGCCCCATTTTACTAAATTTAACTGTGATGAGCTCACGA
TGAAGGGTCTTTGAGGAGAGGGATTGTTTTAGTTGCTACT
AGCTGTGAATACTAGTCATGAAACTAACAATCTCACCTTA
AGTCCTAATTTGTTTTCTCATTTCCTAAATACAGGGTTTT
AGTATGCCCAAACTTACCCTGTATTACATGAGAAGAGGAT
GGTTGCACCAAATAATATGCCATTTGGTACACTGATCTGA
CCATTTGGTATTTCTCCAGGATTAGGGCATGATTTCTCTA
GAATAGAATACAAATTGATTTTTTTAAATTATCAGGCATA
CACACAAAGGTAACTATGTAAGGTGGTGGATATGTTAATT
AGCTTGACTGTGTTAATCATTTCACAATGTGCACATATAT
CAAAACATCATGTTGTACACCTAAAATAATATTTGTTGAC
TATACCCCAATAAAGCTCGGGAAAAAATTTTGAAAAAATT
ATCAAGCATATATATGTAAATTCATCAACTGAACCATTGA
TATTTCTTATCCTTAGACTTTTTTTTTTTGTTTTTTTTTT
TTTTGAGATGGAGTTTCGCTCTGTTGCCCAGGCTGGAGTG
CGGTGACATAATCTCAGTTCACCGCAATCTCTGCCTCCCA
GGTTCAAAGGATTCTCCTGCCTCAGCCTTCCAAGAAGCTG
GGATTACAGGCATGCGCCACCACGCCCACCTAGTTTTTAT
ACTTTTAGTAGAGTCGGGGTTTCATCATGTTGGCCAGGCT
AGTCTCAATCTCCTGACCTCAAGTGGTCCACCTGCCTCTG
TCTCCCAAAGTGCTGGGATTACAGGCATGAGCCACCATGC
CTGACCCTTAGACTTCTTTAATTCTAATTTCTCTTTATAA
TAAGTTTTGAAAAAGCAATGAATTTAGAATATATACTTGT
TTCATTTTAGGTAACCTCAAACTAATTAAATGTGAAATTT
TTGAGTGAATAAGTATTCCTACCACATAAATATTTAGTTT
GTCTAATTCAAAATAAATTGACACTCATGGTCCTATCAAG
AAACATCCTAAATAATAATATATACAAATAGAGTTCTAGC
ATGAATGAAGGAAGGGATACTATTTCCCCCAAACACCAGA
TGGTTGAAAATACTTTAAAAAATTTTACTCACTTTTACAA
AATTCATCTGCTGTGGACCATTTTAAATTCTCAAGGCAAG
TTAGTTTTGTTGATAGAGAAGGTTCTCTTCTGTAACCTGG
ACGGCACTCATATTCCACAATAGTATCGACTGGAAAATAA
TTCTGAGTGACATAAGGCTGTTTGAGGGATGCAAAATTTA
GCCTGGTTGGCACCTCGCAGCTACCTAAAAGTATTAACAA
AAGCAGCAACAAAAAAAGTAGTATCAATTTTTGTTTTATC
ATCTATACTTAATTATCTGGACCCTAATAACCCCCTTTCT
TTACTGCTTTGCACATATTTGGTACTTAACTATATTAATA
TCACCATGGCACTTGCAATGTAGCAAATGTATTCACATGT
ATACTTTATTTCCTAGTTACTAGAGGCTTAGGAAGTAGAG
TTGGTATACAGATATCACTATCCCCACTTAAAAAACAAAA
ACCATTTAAGTTGCCTGGCACAGTTCTGGCATTCAATAAA
TGTTGGTTTCCTTACCCTGCCCTAAAGAACTACACAGCAC
CATATAGTACAGGAATAAAGTATTTCCAGACGCCTGGACT
AATGTCCTGCACAACGATAATAGCAGCTAATATTTATTTA
CATATAAACTCATTTAATTCCCACAAGCCCTGGGGGCAAG
GATGAGTCAGTTGTATACATAAAGTATTTACACCTGTAAA
CAGATTGCCCACAAATTGTATATATAAAGTATTTACATCT
GTAAACAGATTGCCCACAAATGTGAATCCAGAGAGGCATG
GTCAAGTGGAAGGGTCATCATTGGATTTGTAGTCAGAAGA
CCCAAGTTTACACCTTGGTTTTGGCGTAAAAGCTGCTGCT
CTTGAGGAAGTTATTAAACTACTGGGGTCTGTCTCCTCCA
CCATAAAAAGAGGGTAAGAGCCCCAACTTACCTCCTGAGG
TTGTCTGGAGGATTGGATAAAGTAATAACATGGGGAAGAG
TTAAAACATGATACATGTGCAAAGACTATGTACTTCATCC
TACTGCCTCTATTGTGGATAAAAATAAAAAGTTAAAGCCT
ATTTCACGCATGGCTTCTAAAGGTATTTGTAACAATTTCT
GTATTTACTGTAGCTATTGATTTAAGTTGTTCAAAGTCAG
GTTATCGGGTCTCTTTATCTTTACTCATATATCTCAAAGC
TAATACAGGGCTGTGTAAGTAACAGATTTTTTTCCTCCAA
GATAATGCCAATACATATTTTATGAAACCAAAGGGCACAT
GAGGTGTGGATGACTGTATGTATATTCACCTAAAACAGGA
AATCTTCATTTCTTTTAATTCTACTAGATATCAGTATCAA
ACACGGTTACTGTGTTGGCCCCAAAACAACTCTTCACTGG
GCCTCTTATTCATTTTTAACAATCAATCTATCTACCTGTC
TATCTATATCCCAGTTTCTACATCTCTCTCTCCCTATATA
TATCTCTCTCCATATATATGTATATCTATCCCTATATATA
TATATAAATCCCAATTTATATATATATACATATATTTTTT
CAAAGTAGCAAGAAGAGAAGATTTGGAATATTCTCCACAC
AAACACCAAGTGTTTGAGGTACTGGCTATCCAATTACCCT
GATTAATCATGACATATTGTATGCATGTGCCAAAATATCA
CACGTACCCTATAAATAGGTACAAGTATAACAGACTTTGA
AGTAAATATTGAGAGCTTTTAAAAATGCCACCACAGAGTT
GTATTTGGTAAGTCCTACTTTATAAAATGCTTAAGAAAAC
AGTTCATTTATGCTATGTGTCTCAAGGCAATTGCCAAATA
TATTTTATATGTTTACTCCCTAAACAATAACTATTGTTTA
TTTTCTCTACTAGTTCGTTCAAGAGGTACAGTGTTAGGAA
GAAAAACTCTTAATGAAGCAGCAGGACCTACTCAGGGTGG
TAAATGTCTTCAATGAGCTGGAGTGTGAAGTGCCAACAGG
GTATACCCTGGGGTTTAGTAACGCTAGAGAACTATCAATT
ACTAGTCACTCCAAAGATATATAAAAATAAATTTAAGATA
CATTCCATTCCCAGAACTTTTCTAAAAAGATGAAGAACTT
ACGATTGCAGAACTCTTCAATATCTGACCATTGACTGCCC
TTAAGGCAGATCACTGAGTCCTTCTTGCCAGGAATTTTCA
TAAAGCTTTCTTCACATTTGTACGTTACTACGGTACCCTC
GGGAAAACTTGTACCGCCTTCCAAAGCTGGCTGGGCATTA
GGTACACCTGGGGGAAGGCCACAGTCACCTAGGGAGACAA
AAGCAGAACTGAAGGAAATGACTATCAGGTGTCCTCACAG
TTGCTGTTTTCAAGACACAAGCCCCCTTGAAATGCCACAC
CTGAAAGGGATGGCATGCAAGTTTGCAACATCGTGTGCTC
CACACGGCTGGACTCTGTCTAGAGTGGGGAGCGGTCAGCG
GTCTGGCCTCCCATCCTTTTAGACCAGCTTTTTGCGGGTT
AAGGATACACTCTGAGCCCTCCCTTTCGATTTTCCCAGGC
TTGGCTGCTCCGCAAACCCAGCCGGGGCCTCTTTAACCCT
CCACGCCGACCCCTAAAGCCAAGTCAGCTGAGGGACGACA
CTGCAGGAGCCCCAAACGCTGGTGAGCGGCAAGAGCCTTA
AAGGTACAGGACGGCGGGAAGCACGACGGCGGGAAGCACG
ACGGCGGGAAGCACGACCGCGGGCCACGCTCCCCACCTGC
CAAGTCCCCGGCCCCTGTGCGTGTCTCTGAGACCGACTTG
GACCTCCCACCCAGCCCAGGGGCTTCCCCGGCCGCCGGGC
CCCTACTCACCCCACACGGCCGGCAGGCACAACAGCACCA
GCAGCAGCAGCAGCAGCAGCAGCAGCCGGGGCAGCTCCCC
GAGGAGGGGCAGCGCTGCGGGCACGCTCGGCCGCGCGACG
GTCATGGCGCGCCGGGTCAGAACAAGGACGCGCCGCCGGG
ACCCCGCCGAGTCGCAGCTACGCCCAGCGGCCTGAGCGAG
TTACGGTAAGCATAAGCCTCGTGGCTCCGCAATACCAGTT
AAATGAGTGCTTTGGGCGGGGCCTGGGCTGGGGCTCTGTG
TCACCAAGGGTGGGACAAACAAGACGGGTGGAGTAGGGGT
TTGTTGTGGTCACAGGGCTCCGGCGTCATACGCCCCTGAG
GGCCCTCGACTCGGGGACCGTGGGGAGTGGAAGGAAGAGG
AGCTCGCTGGCAACCCCCCTGGGACTCACTCTCTCCACTG
CTGGGTGGGGTCTGCGATGACCTGCCTTCTAGAAACCTAA
ATATCTACTCGCTGCGTAAACACAAACGGGGTGGAAACGA
GAGAGGGGGAGGGGTGCTCAAGTATCGCAGGCTTTGCCGC
CCGAACGTGAGTTCGTCTAAGCGGAGCATCCCCGTGCTTG
AGTGCTGCCAAGCGGAGCTGCAGGTGCGGTGGAGTTCGGG
GGCTGAGACGCGGTGCCTGAGACGCGGTGCCCTCCCCGCG
TCGTGGGCCCTCTACTGGGAGGTCTGTCAAAGGCCAGCAC
GAGGGTGGGGAAATAACTAGGGAGGGAGGGGAAGTAACTA
AGGAGGCAGGGCATTATCTCCTAGAACACTCTCTAATGTG
AAAACAGAGACCTAGGGAGTAACACAGTAGGGAGTGAACA
TTGTTCATGCCTTGTTCGGGTGGGAGTCACTTTCTTCACC
CGGGTTCTCCTTATTTACCAAAGACACCACTTTGGGATTA
CTCCAGCCTGACTGTAGAGGGAAATTCACCAGTGTGTGTG
TGTGTGTGTGTGTGTGTGTGTGTGTGCACCTCGGGGCGGT
GTGGGGTGGGATAACAACAAAAACAGACCCCAAAAAGCTG
AATGGTGGTGGGGTGGATTTTAAGAGGAAGGCTTGTTACA
AACCCTTTGGAATAAATAGCCTGAGGTTTGCAAGACTGGC
CACACATTAGAATCACGTGGGGAGCTTATATATATATTTA
TATATATATTCATATATATGTATACATATAGAAATATATA
TACTTTAAGTTCTGGGATACATGTGCAGAACATGCAGGTT
TGTTACATAGGTATACACGTGCCATGGTGGTTTGCTGCAC
CCATCAACCCATCATCTACATTAGGTATTTCTCCTAATGC
TATCCCTCCCCTAACTCCCACCCCCTGACAGGCCCCCGTG
TGTGTGATGTTCCCCTCCCGGTGTCCGTGTATTCTCATTG
TTCAACTCCCACTTATGAGTAAGAACATGCAGTGTTTGGT
TTTCTGGTCTTGTGTTAGTTTGCTGAGATTGATGGTTTCC
AGCTTCATCCATGTCCCTGCATAGGACATGAACTCATCCT
TTTTTATGGCTGCATAGTATTCTATGATGTATATGTGCCA
CATTTTCTTTATCCAGTCTATCATTGATGGGCATATGGGT
TGGTTCCAATCCAGAGGCCTAAACTGCACCTTAGACAAAT
TAAATCAGCATCTTTGGGGATGGGACTGGGTATCAGGATT
ACTTAAAGTGCCACACTGTGCAGCCAAGTTTGAGAACCAC
AGACCTATATGGTACTGGTCAGAGTAAAGATCTATCCAGC
TTAGGACCACCACCCCTGTCAAAAACAGAAAGGATATAGA
TGGCAAGGTGGGTTGCCCTTCTTCATAGAGAATAGCCTCA
AGAACATGCTTCCCTTTAATAATTTATCTGGGTCTGGCTA
GCAGAGTCCTAGCCTAGATTCCTTTTCCCTTAAATGTCTT
ACCTCGTTAAGTGAAATTCCCTACTTGGAATTATACTTTG
GTCTATGGACCAGCTGTGGGGGTATTTGTTATATCCTATC
ATGATATTCTTTCCTGAAGGTTTTCTGATAGCTCTTTACT
GGTTGGTATAAGCTTTATAAGGAGGAAAACAACAATTTTT
CAATCATAGCATTTTCTCTGACCCATACCTACTGTATAGA
ACCAAACCCTGTGTTGCCCATTGCTGGAGCCAATCCTACA
GTGATTCCAAGCAAGGGACTACTGTAGGATTTCATTGAAA
CCTAACAATATTCGAACATTGTGGAGTTTAGAAGTTATGA
TGGGGGGTTTTTGAAACCATCTAGTGTCATCCTCATATTT
GATGTTAAAATATCTAACTTTTACTCCCATATTGGATATA
AAAACACAAGGTATGTCAGGTCCTGGCAGTGTTTAGAAGT
GGCACAAGGTCTTCATTCATTCCCCCTAATAACCTCCAAT
AACCTTAACCACCACTCCCTTCTGTCGTGCCATTAGAGAT
AGGTAATCTTCATTCCTGCTTGGGCTCACAGAATTGGTGT
GAAAGGCAAGGTAGCATTATGAAAAAGACAGGTTCAAGCA
AGACCAGTTATGCAGCTGTTAGAAGACTTAACATTGAAGT
CTGTGAAAGCTCTCTACGTGTTTATTATGTGAATGTCATA
GCTTTATATGCAGAGAAAACAATGAGCTCTGCAAAGTGTC
AAAAATATTATCTCTATCACACAGCTCAGTGACACTAAAT
GTCCTAAGCATTCACCTTCCAGAATACTTAGTTACTGGCA
ATAACTTTTTTTAAAAGGAAATTTTGGCCAGGCGTGGTGG
CTCATGCCTGTAATCTCAGCACTTTGGGAGGCCAAGGCGG
GAGGATCACCTGAGGTCAGGAGTTCCCGACTAGCCTGGCC
AATATGGTGAAACCCCGTCTCTACCAAAAATACAAAAATT
GGCTGGGCGTGGTGGCAGGTGCCTGTAATCCCAGCTACTT
GGGAGACCGAGGCAGGAGAATCACTTGAACCTGGGAGGCA
GAGGTTGCAGTGAGCCAAGATTGCGCCATTGCACTCCAGC
CTGGGGGACGAGAGCAAAACTCCGTCTCAAAAAAAAAAAA
AAAAGGAAAGAAATTTTACAAACAATTACTGGATAGACCC
TTAAGTAATAGTTACAATAACCCAAATTTCAACATTCTGA
GGGGAAGGAAACAAAGAAATCCACTATGTATTTACTCAAT
TTAGAAAAGAGATCTATGATAAAATCTAAGCATTCCTCAG
AAAAAGCAAATATGTGAATTTATAACTTACTAAAGATTAT
TTTAAATAAATGGCCTAATTTGTTGTGTTCCAGTTGCTTT
ATACACATTATACCATTTCACCAACACAAATTCATGAAGT
AAAAACCATATTTTGCAGACAAAGAAACAGGCTGAGAGGC
TGTTTACCAAAGTCCATGCACTAACTAGCGACCAGGTCAG
AATCTAAACCTAGTTTGATTCCAAAACCTATACTTCTCCT
GTCCTACCATACTACATTCTTTTTATTGGAATGAGCAAAA
ATTTCTTGTATGCAGAGGATGATGAATTAGATACTTGGGG
AGGTCATTTGGGAACCCAGGGGCTTATGATATGAACAGTA
GTTACAAGGCTTCATACTTACCTACCAGAAACTATCTGTG
TGTCCTCAGCTGAGTCACTGCACCTCTCAAGGACTTATTT
CCCCATTGATTAAAAAACATTTGGCACTAAAATGGTCTCT
ATCGAGCTTCCAATCCAAAACAAGCTTATGTAATTAGGTC
AAAATACAAGGAAAATAGGTTTATGATTTTGACAGAGCAA
GGGACCACGGTTCTTACTCTTATCCCAGGAACCATACAAT
GACTAAATCAAAGACTGTTTAATAAACTTCCCTAGTACAC
AGAAACCCACTAAGTGTCAATACTTGTGTTTGAGAATCTA
TAATCTAGTAGGGAGGTTTTCCATGATAAATGCTATACAA
ATATCACAACCAAAGTGGTATGGGGCTTCAGAAAGGAAAG
AAGGGAGTGTGGTAATTGGGGTGGGGGAGGCTAAAGGCCT
AGTGATTCAACTAAATATGACAAGTGTCAATGCAATAGGG
CAAAAATAGGAAAAGAGATGAGATACGAACAAAGGTTTGG
GGTCAGGAAAAGGCCTGTTGATTCCAAGAGTAGTAAGGAG
TTTAGTTTAGGGAGAGTATGGAGAACTGAATTGAGGCAAT
GGAACAAGAGGGTGAGAGAGGCTGGAAGGAGATTTGAGAG
AGCCTTAAAGGCAGGGCCTGTGCCTTTTACACCATTCAGA
AGCATTAAATGACTGTTGACACTTGTAAGGAGGAAGCACC
TGGGTAATTTGGAATTTGCATCTAAGATGCTGGAATGGGA
ATGGCTGTGTAAGCAAAGATCCAGTTTAGCTAATTACAAC
AGTCCAGGTGTTTAAGATTAGAGAACAAAAATGTCTTTTA
GTTTTAAAATTAATAAATCTATATTAAGGAGTTCCAGTCC
TGTTGCTCTGTAAAACTCCTGACACAATTATTATAGACTT
TTGAATTTCCATTCCTGCTCTGACCAAACAAGTTTCAAAG
TAATAACCCACAGAATTTGGCAACTGATTAGATAAGGAAC
AGTGGGGAAAAGGATGTTGAAGAGGACTCGGAAGTTTGGA
GTTTGTGAGATTAGCGGCCTTATTTAAAAGAACTATCCAT
ATTCAGTTTTACACTTGTTGAATTTTAAATGCCTTGGCAG
AGTGTCTACCTGGAAATGTCCAGCATGCGATTGAAACGGA
GGCAAGATTGAGGTGGAGCAGGTGGAGATGTGACTGCAGG
CAAGGTTTGAACCAAGGGAGCATAGCATGTGGAAATAGAG
AAGCCCAAGGTGTGAGACTTGAGGAGCCCCACGTTAGAAA
GTACAAATGACAGAGAACGGGAAAGGAGAAGGTAGTGGAA
AGGAAAGAGGATCGTGCAATTTCCTGAAAGCCAAGGGATA
CAAAACTGTGAGCAAATATTATCACCCTCATTGCAAGTGA
ACCAGCTGGTGTTTAGGGAAGTTAAGAAACTAGCCCCAAA
CCACGTGGCTTGCTGGCAGTAGAACGAGTGCTTAGGATCT
TAACGCCTCTGTTAGGTTGGCCAGGCATCATTCTTCCAGA
AAATCTCCCTTGCCATGACATCATGGCTGGTACCTTCCTC
TATGCTACCAAAGTATGTAATGTGCCTATCTGTGCCTCAC
ATCTAAGGAACCAGTCTATTTCATATTTACATTCTAACTC
AGCCTAAATGTATTCCCAACTTAAAATAGCCAATGGGTGG
GGGGGTGGAGGTTGGGGGGAACTTTATATTGAGGCATTTT
TGCAGCTGCAAATACAGGTAATTCTGCTTCACAGAATAAG
GGTATTTTTTAATAAATGAAAACAAATGAGTGGACTCTCC
CGTTTCGTATACATGAGTTCTTCAGGAATTCACTAATCAA
GGTATTAGTGTATTGCAGCAGACATAGTAGTTTTTTTTTT
TTTCCACTAGGTGCAGGTTCAGCAGGACCTAGGGAAAAAG
TGGTCTAATTCCATGTGACATGTTCACCTATGAAATGGCA
TCCTGCCCTGCAGCTGACTTCCCCATGTGTGTGAGAACAG
GCTCAGCAGCCAGGGGGAAATGCAATGCTTGACTTATGTG
AGCAAATATTTATTTGCCAAGATCTAACTTTCTGAGACAA
CAGTGAATTTTTGCTACTTCCACTTTGGAGGTAGGGGCAG
GAACAAGAAAATGTGCATGTGCACACACATGTGAGGCCGC
GTGTTCATGTGTGAACTTCAAACACAAATTTAGGTTTTGC
GATAGTAACGTTATTTATAGGAGCAATTGGGAAGGTTAGG
AATCGTGTAGCCTTTGGCTGCATGACTCCTGAGCCATAAT
TTTTAATCTTGTGGCTAGTTTGTTCATTTTAGTATGTGTG
TGCAAGAATGTGAGAGTGTGTTTGCATGTGAGAGTGTGTA
CATGTATGAGTGTGTAAGCATGTGAGTGTGTGTGCATGTA
TGAATGTGTGTGTGAGCATGTGAGAGTGTGTGCATATATG
AATGTGGTGAGCATGTGTGTGCATTATGAATGTGCGTGAG
CATGTAGTGTGTGCATGTATGAATGTGTGTGAGCATGTGA
GAGTGTATGTGCATGTGAGAGTGTGGTCCAGCACCCAACT
GCTCTGAAACACAAATTTCTCACTTATAAAACAGGTGTAA
TGATATTACCTCATGGGGGTTTTGTGAGGAATAAAGGAAA
TAATGTATGTAAAGCATTTGGTCCATTGCTTGGTGCACAG
TACTCAATAAATATTAGCAATAATGAATGATCATGGGTGA
CACGAATGTTTCCTATAACAAGAACTTTTCATGGCCACTT
TTCATGAAATCTATAAATATAGCCATGTCATGACATACAG
TTTTAAAATTCTGTAAAAGCAATATAAAATTCTCATGTAT
TAGCAATGTGGAGATCATTTAGTTGTTTTCCTTATTCTTT
CCCCACCCAGTAGTATTTTTCCTTTAGCAAAGATTAGGTC
ATTTACCAAGATTCAGAATTGTGTAAACATTGGATTCTTT
ACCTCCCCTGTAGTCCCATCTGCAGTTTGTTTCCCTTGAT
TTATCAGCTTGCAAGTTAAGCAGATTTACAGTTTAAGCTT
ACTAGAATTGCACAAAGGTAAGGAGGGAAGAAAGAAGAAA
TTCACATTGAAGGGATCACCTTCCATTGATATTCTCACTT
TGAGACTTAACCTTGGTTAAACATCCAGCAATGCCATGAG
TAAACTGTTATTACTTACAATTGCACATGTTGGGACAAGT
TCAGAGGGGAAAATGATTGCATAAAACAATACAGATGGCA
AAGCCAAGCAAAATTTGAACCCAGGTCTGGGGAGATTTAA
AATTATGCTCCGTCCACTCTACGTGTTACCTTTTATTTGT
TGGTGCATAATGAAGACTAAAGGGTTCCTCAACCTTAAAG
TGTTCATCGGTATTTTCCTAGCACTGTTCTTTCAGATGTC
AAATAAAATCCATTTACCTACATGATGGTCATTTCTCTAG
GATAAATTGTACTTTCTCATATAGCCAAATGTTCTGCTAT
AAGGAAGGTAATTTACTTCAGACAAACAATAATTGCAGGC
TTTGTTGAAAACACTTCTGTTTTCTCAAGTCCCCCATCTG
ATACCACCTCCTCTACTACTTCTGTGACATACTTTCCCCC
TCATGTTTCCAAAGCATGTGGCCTCATTTTGATGTCACTT
AGTCCATTCAGCCCAAAGGTCTATAATAATTATGTCAGGG
TTTGTTTGTGTGTGTGTGTGTCAGGTTTGCATGGAAAAGA
ACCAATTTGGAAAATACTTCAGTAACTTCTTACATAACAG
ACACTTACCATATGACCTTATATTTCCAAGTATGGACCCA
GGAAAAATAAAAATGTCTACAAAGATTTGTACATAAATGT
TTGTAGCAGCTTTGTTTATAACAGCTACAAGCTGGAAACA
ATTTATAAATAGCTGAATGGCTAAACAAATTGCGGCACTT
CCATACAATGAACACTACTTCACATTAAAAAGGAACAAAT
TAATGATACACACAATAGGGATGAATTTCAAAAAATTGCT
GAGCAGAGGAAACTAGGCACATAGAGTGGATATTATATGA
TTTCATTTATATGAAGTTCCAGAACAAGGAAAATCAACTT
ATGATGATAGAAATCAAAGTAATGACTGTCTGGAGTGGGG
AGTGCAAGAGGGTAGGAGAATTTACTGCAAAATGGCAAAA
GGGAACTTTTGGGGGAAAATGTTCTATATATTTATTGGGG
TAGTGGTTACATGGTGTATACATTTGTCAAGACTCATGAA
ACTGGATAATTTGAATGTTTCCATTGGTTTTATGTAAATT
ATACCTCAATGAAGTTGATTAAAAATCATAAAATAGACTC
AAAGTTCTCAGATGTGGAGTTGGTGGGCTTTGGCAACAGT
GAATCAACAGGGTTGTGTGTTGAGAATAGCACAACCAAAT
ACACCTTTTCTCATTTTGCCCCCTGATATTGCAAACTGAT
TTGTCAATCAGTTTGAAGTAGTGTTAACCATGGATGTGAA
ATAATTTGAGCTGAGCCCATAAAGAACAACATTAATGGGC
TTTGCTGACTTGCAAAATACCGAGTTGTTATATATATGAG
AAAATTGGCAAAATCACAAAATAATTATAAGCATATTGCA
TTAACCATTTGATGTGGATAGTATAACCTTGGTTGTTTAC
TATATTCTGAGAGACACAGTGTTGAATCAGAATGCTCACC
AATTACCAAGCCATCCACAGGAACTTCTGATGCAATTTCC
CGTGAAAGGAGAACCAAGGAGATTCTGTTCTCCATACTGT
TTGATCCCAGCCTGTTCTCACTGCTCCATCTGAAGAGCTA
GTGATAGGTTCTCAGAGCTAATGAGGTAATTTTATGGACC
TTTTCGACATCACCTCTCACCTGCTCAATGAATCCCCACT
AAATCTTGTGCCAGGATAATGTGGCAGACAGAAATAATGA
CAGCAACAATTTAGATCAATGTAGGACTTACCATCTGTGG
GGTGTTTTTCACTAATATCTCACTTAATTCTCAGATCCAC
TCTCTGAGATGGGTGTTATTATTAACCTCTAAATGAATTT
CAGTGATTCTCTAAGAAGTCCAGAGTCATACATCTAATAG
TAATCAGGGTAAAGAATGAACCCACATCATCAACTGTCTG
CAGGCTTTGTGCTTGGCCCATCACACCACCCACACTTCAC
AATAAACTACAAAATAAAAAGCAGATCCCTGCAAGCACCA
TATTTTAAAGGGTGTTGTGTATTTGGTCTGCTCGCTCCAA
GCACCAGATTTTTACTTTGTCAGTGGGTAATGTAACTGCC
CAACAGATTCTTCTTGTCAGTGGGTAATGTAACTGCCCAA
CAGATTCTTCTTGTCAGTGGGTAATGTAACTGCCTAACAG
ATTCTTCTTGTCAGTGGGTAATGTAACTGCCCAACAGATT
CTTCTTGCCAACTGTCCAGATGGAGCTGATTTATCCAGAT
GGGAATTACAGTAGACGAAGTTTAATACATGTAGAGCTGG
CTGAATGGGAGACTGGAGTTTTATTGTTACTCAAATCAGC
CTCCCCAAAAATTCAGAGGCTAGGATTTTTATAAGACAGT
TTGGCGGGTAGGGAGCTAGGGAATGGGGAATGGTGATAAG
TTGGGTCAGGGATGGAATCACAGGGAGTCCAAGCTGTCCT
CTTGCATTAAGTCAGTTCCTGAGTGGGGGCCACAAAACCA
GATGAGCCAATTTACCAGTCTGGGTGACACCAGCTGGTCT
ATCAGAATGCAGGGTCTGAAAAATGCTTCGAACACCAATC
TTAGGTTTTACAACAGTAATGTTATCTATCAGAGCAATTG
AGGAGGTTAGGAATCTTGTGATCTCTGGTTGCATGACTCC
ATAATTCCTAATCTTGTGGCTAATTTTGTTAGTTTTACAA
AGGCAATCTGGTCCCCAAACAAGGAGGGGGTTTGTTTTGG
GGAAGGCTGTTATCATCTTTGTTTCAAAGTTAAACCGTGA
GCTAAATTCCTTTCAAAGTTAGTTCAGCCTGTACCCAGGA
ATGAACAAGGACAGCTTGGAGGTTAGAACCAAGATGGAGT
TGGTTAGGTCAGATTTCCTTTACTGTCATAATTTTCCTAT
GTCACATTTTTCTCACTGTCATAATTTTTGCAAAGGTGAT
TTTAGTAATATAACTGGCTCAGATATCTCTTTGTAATAAT
GTTTACAGATTCCATTAATTCAGAAATTTAAAAAAATAAG
GTGCATTAAGAGAATAATTATACCCATGCTTCAGAATTTT
ACCAGTTAAGTCTATTTTACCAGTGAAGTTAAAATACATG
TAAATAAATTTAAATGCAATATAAAATACATTCAAGTGTA
GATGTAACTATAATGTCATTCTACGGCTGGGCACGGTGGC
TCATGCCTGTAATCCCAGCACTTTGGGAGGCCAAGGAGGG
CAGATCATGAGGTCAGGAGTTTGAGACCAGCCTGGCCAAT
ATGGTGAAACCCCGTCTCTACTAAAAATACAAAAATTAGC
TGGGCGTGGTAGCAGGCGCCTGTAGTCACAGCTACTCAGG
AGGCTGAGGCAGGAGAATCGCTTGAACCTGGGAGGCAGAG
GTTTCCGTGAGTCGAGATTGCGTCACTGCACTCCAGCCTG
GGTGACAGAGTGAGACTCTGTCTCAAAAATTAATAATAAT
AATAATAACTATAATGTCATTCTGATGTTAATTACTAAAC
ACTAGTTATGCCTGCTTAGATATTTTCTACACTATAGTTA
CTTCCCATATATCATTATCAGTTGTCCTTCAGGGACAGTG
TGGTTAAAAATAATCACTCTGGTGACTCACTAAGGTTTTG
CAATTTAACCATTTCATGCCCTCTTAAATAGAAGTTATGT
TTAAACTGTTTACTTCTTTCATTCTCCATTGTTTTTCTTA
AGATTTTTAGCTGGAAAGCAGGCCTGAAGAGGTAATCCAC
AATAGAGAAAATTGATTTTGAGCAAAGAGATATTAGGCTT
ATGTAAACAGAGAATTTAGAATGTGCTTAAATATCCAACT
ACACAGGAATGGTTAAAAACCTTTTAGTACATATATACAC
ATTATTAAGTATTATGCAATTATTAGTTATGTATACAAAT
AAATTTGTCATGGAATATGAAATGTTTTATTAAAATGTTT
AAGCAAGGCCAGGCGCGGTGGCTCAAGCCTGTAATCCCAG
CACTTTGGGAGGCCAAGGTGGGCAGATCACGAGGTCAGGA
GTTCGAGACCAGCCTGGCCAATGTGGTGAAACCCGTCTCT
ACTAAAAATACAAAAAATTAGTCATGCTGTAGTGGGCACC
TGTAGTCCCAGCTACTCAGGAGGCTGAGGCAGGAGAATAG
CTTGAACCTGGGAGGCAGAGGTTTCCGCGAGTCGAGATTG
CCACTGCACTCCAGCCTGGGCGATAGAGTGAGACCCCATC
TCAAAAAAAAAAAAAAAAAAAGTTTAAGCAAGAAGAAAAT
TCAGTTGTAACTGTGTATTAACATGGAAACAAAGTTATTC
AAAGAAAAGACTGAAAAATGTTTTATTAAAATGTTTAAGC
AAGAAGAAAATGATATCTCCTATATATAATATGATGATCA
ATTGTAAGTTTGTATTAACATAGAAACAAAGTTATTCATA
GAAAAGATTGAAAAAAAAAACCAAACTAAGGGTATGCAAA
TAAGTTTACTGATTTTTTCTTTATATATTTTTTCCATATT
GAGCATGCTTTATTGTTACATCTAGAAAGATTTGCTTTCA
TTTTAAAAGAAATCCTGCCAGCCGATTCATAATCATAATA
GTTAAGTATTTGATTATGCTGTGTTGTAACTTGTTGAAAC
CTAGAAACTCATTTTTTCAAAGCAGATACTCTTACTTGAA
CTTTTTGAAATTTGATTCCCTTTTAATTATATCTAGCCTT
TGTAGTTTGAAAAACTTTTCTCCTTGGTAGAAAGATAAAA
TGCAAGTTGTTTCTGTAAGTCCTTGTGGGACTTCTCATCC
AGGATCCAGCCAATTCCACTCTCACTTACCCCAGGCTAGT
TTAAGATGATTTCGATAAATCTTATCCAGACTGCCACAAT
AAGCCGTTACTTGTTCTCTTCCTGTCAGTTGATTACATAT
ACAATGTCCAAATTAAGTGCACATGCTCAGCAATCACTTC
CCGTTTTCACAAAATAAAGTCCAAGCTTCTTAGTCTGCTT
TCAAGGCCATTTATAATTTATTAGGCCTTTCCTGCTTTGC
TCTCACAGGTTTTATTTGTGGATGAACAAAATGTGCTATG
CTCTAGTCAAATTACCTTCCTCGCTGATCCCTGGCATGCT
ATGGTTACCACCTCTGCATGTTGATTCACTTACAGAGAAT
GCCCTCCCCACCTAGCTGGTCCAATTAAATGCTTCCTTGG
CTATCAGTCTGAAGGGTTTGTACTCTTTTCTGATCTCCTA
GTGTAATACAGCGATTTCCCCTAAAGTATGCTTGCATTTG
TTTGTGACATCTCTTCCAGTATTATGATGAACTCCTCCTT
AAATCATATAAGGTTGTTTAGCTCTGTTTCTTCTTCCCCT
CAATTAGATTATAAAGCAATTTGAGACTCCCAAGCCTTCT
GCTTAGACTGGAATCCTACCTCCCTCTCTTATGAGCTCCA
TGACCTGGACAAGTTACTTCATTTTAGTGTGCTTCAGTTT
CCTCATTTATATAATAAAATGGAGATAATAATGTCCATCT
CATAGAATTAAAAGAGATAATATGTAAAGAACTTGGGACC
GTGCCTACTGTACATTTAACACCAATTAAATATTAACTGC
CATAACTGTTATTAGAAGATATTTTAATGTAAGGATTATG
TTTCATATTTCTTTATATCTTCCACAACAGTTGAAAAATT
TTACTAGGGACTGATGAGTAAAGATTTATATATTTGTTGA
CTGTTTTATTAAAAAGATTAACTTTTGTTAATAAGACTAT
CCCAAGCGGGCAAATCTTGGGGACTTTGTTAATACTCTAT
GGTGTATCAACATTGTATTATGTGCTGTGCATACATTCTT
TTACTAAGCATTCACAATAATTCTTTTCCCACACGGCTTT
TATATGTGGTTTTAAAAATTTAACTTTAGATTATGTATGT
ATATGCATGTGCACAGGCAATTTAAAAAGCCAAATGGTAC
TTTAAGGAAATGAAATAGTAGTTCCCCAGCCCAACATCCC
TCCAAAAAGTAGAAATATTCAGTAGGTATTAGCTGTTGAC
TTCCTGTTATGAAGATTATAATTTAACTCTCTTAACACTC
CCACTTCCCACATCCTTCCAGCATAATTAATTGCAGTTTG
AAATTAACATTGTATTTATCGTATTGGTACTCTGTAAAAA
TTGTTAACAAGTTAGCATGTAGTGCATTATTAATTTCCTT
TTTTGTACCAAATTCGTTATACTTCTTTTAGTTGGTAATT
GCCTGATTTTGTTGTTTTCTCATTTTTTTTAATGTACCTT
TTGCTAACTTTGCACAGAACCGTATACTTCCTTGAAACAT
GGTCAAAAACTTTAGACAAACTGTGAGTTCCACTTTTTCC
TTCTTCTTTTCGGAGTACAAACCCCTTATAGTTCTTCATT
GTCTTTCACCAATCTGGACTTTCTGTTACATCATCCTGAG
AATTACCTTGCCTCTTTAGTTATTATTGTTGGATGCCCGG
CTTCTTGAATTCTTGTCTTCCTTTTCTTATATTTCTCCTC
ATTTTGAAGGTGTATATTCTCCAATAGCTTCTTGGAAGAA
AAGGGGCATGGGAGGTAATTTTCTTTTTTAGATTTTTTTA
AATGTTGAAAAGGCTTTATTCTGCCCACAAACTTGATTGT
TTGTCTAGGTCTTAAAATCTAAGGTGAAACCATTTTCCTT
AGGATTTTGAAGGCATTTATCCATTGACATCTAATTTCAG
AATTACTTTCAGAATAGTAATGTCATCCTGATTCTTAATT
CTTTATGTTTGATCCACTTTTATTCTATTGAAAGTTATGG
TTTTGTCTCTGTAAACTTGGAACTCCGAAATTTTAATAAC
AATGTGACCTGTGTTAGTCTGTTTCCATTCACTGTGCTGG
ACCATTCAGTCTAGAAACTTGTGTCTTCCAACTTTGGAAA
CTATTCTTATATTATTCTTTTGATAATTTTTTTCAGCATA
CTCTTTTTAGAACTCTTATTAGTCAGACTGTTAATCCTAG
AACTCCTATTAGTTCTCTAAACCTTGTATCCTTTCTATTT
TTGTTTCTCATCTTGTTATATTTTCTTAAAATTTCTCAAC
TTTTATCCAGTGCTTCTGTTGAACTTTTATTGTTGCTATA
ATATTTGTAATTTCCATGAGCTCTTACTTATTCTCTGAAT
ATTTTTAACCAGCATTATTTACTCATTTAACATATATAGT
ATCTTCTTTTATATGTGATGATATTAAATATACAGGATTT
TGCTTTGTTTTGATGGTGGTTTGTTTTCTCTTTCTGTTTG
CATTGTCTGTCTTCCGAGTTTCTTTTTGTCTGTGTTTGTT
AGTTTTGTTCTCTGTATTTCATGTTGGAGGCCTCCTCAAG
CATCTTAGGATCCATATGTTTCCTTCAATATTTACAAATG
AGACTCCAAAAAGCTAGTTGTAAACTGTGTGTGTTTCCTG
GTTGGCTTCAGTGTAGGGTTATTGGGTTGGGAACTTGACA
GTGTGAGAAACAACCCCATATGTTAGCATCTGAAAGTATT
TTCTCTTAGTCTCATTCATTTCCCTAAAAAGAAATCCTCT
GAAGTCTTACCTGGAATGGAACAGAGAGGTATAAGCCTGG
CTACCAACGTTCTGGGATCTTAGTCTCCACCAGGAAGTTA
CGGGTCTCACCATTCAATGTTTGCCTTTCCTACCCTTCTT
CTTTCACTGTCAGTTTTCCTAGAGTTGAGAACTACTCTGG
TTTTGATTTTTCCATTTAATGCCCCTTGCCTCCTCTCTGG
GTAGGAGAAATGGCAAAAACCTTCTTTGTCAAACAGCACT
TCAATTAGAAGCAAAACCATCAGTGCTTTGTGCGCACATT
GAGCAACTGTGATCCTTCAGGATTGGCTGCTCTCAAGAAA
GAAAGCTCCCTACGGGTCACCACACCCCACCCCACTACTT
TATCCACAGGGAAGCAGCTGTGTCAAATGGCCAATGGTCC
TAGTTCCTGGCACAAAGTAAAAGCATGATAATAGTCTCCT
AAATGCTCTGCATATGAGAAGGGTCCTTCAGGTCTGTTGA
CTTTATATACACTTTCAACTGATCCTCTTATTTTCAGTTT
AATTCCTCATCTCCAGAGGTTCTTTGTGCCTCCAATTTCT
GAGCCTTTCTGGGGTTCTGCAGCATAAACAGACTGGCTAC
AGGCAGGAAGGTTTTAGCTTTCTACTTTCTGCTAAATCAG
TAACAATTTAAACACCTTTCTGCATCTCCTCTGCCATTTA
TTCTTTTGTGTTTTTATGCCTTTAAAAAATTATTTTTAAT
TTTAGTTAAAATGACACTAATTTTAATGGCATTTTGAGAA
AGAGTGGAAATAAATACGAATAGTCACTTATCATTTTTTC
TTTTTTTTTTTTTTTTGAGACGGAGTCTTGCTCTGTCTCC
CAGGCTGGAGTGCAGTGACTCGATCTCGCCTCACTGCAAG
CTCCACCCCCCGGGTTCATGCCATTCTCCTGCCTCAGCCT
CCCGAGTGGCTAGGACTACAGGCACCTGCCACCACGTCCG
GCTAATTTTTTGTATTTTTAGTAGAGACGGGGTTTCACTG
TGTTGGCCAGGATGGTCTCGAACTTCTGACCTCATGATCT
GCCTGCCTCAGCCTCCCAAAGTGCTGGGTCATTTTTTCAA
TAGAAGTCACTATATATATACATATACTATGTATATGTGT
TACTGCTTAACCATTTCATGAAATGCTCTCTATTATCTTA
AGAACAGAGACTCCTTTATCAGCCAATATGAATTTAGCAT
CTGGCTAGGAACTTTGAAAAAACTGGATATGTCAAAAGAG
AGAACAGAGGTATATGTTGAAAAATCTTCTTTGTCCCTGG
GATAGAAATACCTAGCAAATAAGGCAAACTGTGAATCAGC
TTTTTCCTTTTAAATGGCTTAAGGAGGGGGCTCTTCTTAA
CCAAAATGCTACCTAAAATGCAACAAAGTACATCAACATT
TGTCTTTTGCAAAGCCAATTAACTTGTAATTTATATTTTT
AAAAATATTCAGATTTGACTCATGTTTCTTAATAAAATTC
CTTGACAAAAAGTGAATTCAAGGCCCAGGGTTTGCTGGAG
ATAACAATCCACCTGATAGAACATAGATTTAGACTAATTT
TTAATTACTAATTTTATATGTTTTCTACGTTTAATATGTT
TAATCACTAATGTTTATCATGCTTCTACTTTGTGCCAGGA
ACTAGGATCATTGGCCATTTGATACCGCTGCTTCCCCATG
GATAAAGTAGTGGGATGTGGTGGCCCATAGGGAGTTTTCT
TTCTCGAGAGCAGCCAATCCTGAAGGATCACAGTTGCCCA
GTGTGCACACAAAGCACTAATGGTTTTGCTTCTAATTGAA
GTGCTGTTTGACAAAGAAGGTTTTCGCCATTTCAAATATG
TAACTGGAGTCTAAGTTTCCAAAAGGTGCTCCTAAGATAA
AAAATATCTGTGATGGTATCAGCTTGTACTTAATGGACAA
ATCAGATTCTTTGAGAAATGTCAGTAGTCTTAATTTAGCA
GCTGAAATCTGAATATGTTTCAGTGTTTCTTAGTGAAGCC
TTTTCTGCTGCAAAGGATCCACAAAGTCCAGTGTAATTTC
AGGATAAGCAGATATGATGTGTGGGGGGTGCAAACTGGCA
GTCTGCATGCTGCTTCCAGAACGTGATGTGCATTGCTTGT
CTAGGCTCCAGCCCTTCCACCTCAACTGCTTTGCCCTTTA
CCTAAGATGCGATTTATTTACATACCTGCCTAACTCATTT
TACTTCAGGATGCAGATGAACTATTATCAGCTTCAGAAAG
TCTTCCGTAACCTTCCCACACACCTTGAACAATATTCTAT
TACAACATTTAACAAAGATCTATAATTATTTCTTTTTGCC
ACTAGATCATGGCCTCTCAAGGACAAAGATTAGGAATGAG
TCATATTACCTCTCAACTAATACAGTGCATGACATATAAG
ATAGAGTCAATAAACATATGAATGAATGGACAATGAGTGA
CGCTGCCAAGAACAGAGATTTAGTTTAGTTCCCTTTCCTT
TGATTAGCAATCTTGGTCTAGGGGTTATGTACATAACAGC
CATCATCTTATGGGCTTATAATAAAATAAATAAAACAATA
AAATAGCACATCACTTAGCTATAAATGAATGATTAATGTC
TGTTAATCTTTCCTATTAATTGTGAGTCATAGCATCTGGG
CATGGTACATAATATGTGCCATCATAATATTAAATATATT
GCAGGGTGGTACAAACAAACCATTCTACCAGGCACAGAGA
AGAATGATGTAGAGCCTAAGACTAACATAAACTCAAGGGG
CAGATAATAAGACAAAATATGCAAGCAAGGTAACAAACTG
CATGCCATTTACCAGATTATAGTTCATTTTCCATTTAAAA
TTTAAATTCCATTTAAAATAAAAGAAATGGTTAAAAAATA
CCAATCCAGCTGTTGCAGGAAGTCAGGAACCCCGAATGGA
GGGACCAGCTGAAGCCATGGCAGAAGAACATAAATTGTGA
AGATTTCATGGACATTTATTAGTTCCCCAAATTAATACTT
TTATAATTTCTTATGCCTGTCTTTACTGCAATCTCTGAAC
ATAAACTGTGAAGATTTCATGGACACTTATCACTTCCCCA
ATCGATACCCTTGTGATTTCCTATGCCTGTCTTACTTTAA
TCTCTTAATCCTGTCATCTCGTAAGCTGAGGAGGATGTAT
GTTGCCTCAGGACCATGTGATGATTGCGTTAACTGCACAA
ATTGTAGAGCATGTGTGTTTGAACAATATGAAATCTGGGC
ACCTTGAAAAAAGAACAGGATAACAGCAATGTTCAGGGAA
CAATAGAGATAACCTTAAACTCTGACCGCTGGTGAGCCAG
GTGGAACAGGGCCATATTTCTCTTCTTTCAAAAGCAAATG
GGAGAAATATTGCTGAATTCTTTTTCTCAGCAAGGAACAT
CCCTGAGAAAGAGAATGCATCCCTGAGGGTAGGCCTCTAA
AATGGCTGCTTTGGTGGGCGGCCGTCTTCTGTGGTCGAGC
TGTAGGGATGAAATAAGCCCCAGTCTCCCATAGTGCTCCC
AAGCTTATTAGGACGAGGAAATTCTCGCCTAATAAATTTT
GGTCAGACCGGTTGTCTGCTCTCAAACCCTGTCTCCTGAT
AAGATGTTATCAATGGCAATGGGTGCCCGAAACTTCATTA
GCAATTTTAATTTCGCCCCAGTAGTGTGGTCCTGTGATCT
TGCCCTGCCTCCATTTGCCTTGTGATATTCTATTACCTTG
TGAAGCACGTGATCTCTGTGACCCACACCCTATTCGTACA
CTCCCTCCCCTTTTGAAAATCACTAATAAAAACTTGATGG
TTTTGCGGCTCATGGGGCATCACAGAACCTGCCAACATGT
GATGTCTCCCCCAGACACCCAGCTTTAAAATTTCTCTCTT
TTGTATTCTGTCCCTTTATTTCTCAGGCTGGCCAACACTT
AGGGAATATAGAAAAGAACCTATGTGAAATATCGGGGGTT
AATTTAGCCTGATATCTGGCTGAATTCACCCCCGATATCC
AGCCTTACCAGTCTGTGGTTTCTATTAGTAAATGAAAACT
CTATGCTTTTTCCACTCTGTCAGTTTCAGATTATTTCTTA
TCTTCCCTCTCGTATAAAGTTTCCCAGCTTCTGTGGAAAT
TGTTCCATTGAGCAATACTACCGTTCAACACCTTCTGCTT
GCTGTTAGGTACTGACCTTTCTTCAACCCTCCTTTTGATT
TATAAAAACTTCAACACCCTCAGAGTCTTCCTGTCTGTCC
AACATCCACCCATTTTCAGGATGACATCATATCCTTATTT
GATACTCTGGTCACTTACCGCCTTGACTTACTAACTTCCA
TGGACCTCCTCCACATCAGCCAGTCATTCCCATAAACACA
CCCTGGAACATGTCATTGTCTGGAATTGCTCCAGCTCCAA
AAACAGTTTTTCAAAGGTCAGACTCTCTCAGCATAACCTT
TAATCAAATGACTCTCAACCTATCATTCTTTGTCCTCACT
GAGATCTTCCAATTCATAGATTCTTTACTTTGTATCTTCC
TCTCAGTTCCTGTCTGTCTTCATTTCTTCCTCTTCTGAAT
GACATTCTATGGCCCATCACTTCCTCCTTCTTTCCAATGC
CCTTATCTTTCCTATCTCGCTTTTCTGTTGTACCGGCCTG
GCAAAATACCAGAGCTAGATGAACCCTACTGTTGCCCATT
TCTAAATCTTCAGATGATCTGCTGGAGAAAATAAGACAAC
CAAATGGACACTAAACCATCTTAACTGAACTTTGAACACA
GTATATGTTTCTTCATCAACCCTCTGTCCCATCCTCCCCC
TCACCTATTTCACACGTTTTTCGCTTTTCTCAAGTTTCCA
CCCTTCCTCTCAATACACCTTTCACTGAGCCTCCATAGAT
TTCCTCTTCTAATTAGCAGATGTAAGGCGAGCATCAGCCT
TCCTACAAACATGCTCTTAAAAGCTTAATTTCCCTAGACT
TTTAGGAGAAGGAAGGTTTTGCCTCTCAGGCTTCTGGAAG
TCGTTTTTCATGCATTGCCTGCGTCTCCTCTTCTTTCCAA
ACTCCATCAAGGAAAAGCCTCCCTTACTGCTGGCTGCCTC
CCAGAATACCTGGGTACAGCCTCCTCAAAGTCCTGCATGG
GTTTCAGCAGAGGAGTGAATGTGAGGCAGGCCACACTTTT
TTTTTTAAACTTCATACATTTATTCCTTGCAATGGTATCA
AGTAAAGCTATCCTGATTTATTAGATTTTTCTAAAGAGTT
GGTAGTAGATAACTCTGTTGTATGAGGGAAATTGAAAATG
AAAATAAAATAAAAACAATAACAAAAACACTTGGCTAAAT
ATACTGGTAACCATAGTGCAAGAGAAAATAAGAAAAAAGC
CAACTTATTCTCAAGAGGTACCCTCATGGGCAGATCCCAC
TTAATAGCATTGGTCCGTTGTCTTACAGAGCTACAGACCA
GTCCTACCTTTCGAGAGCTCCTGCTTCTTCAAACCTTTCA
GTGTGACTATCTGTCCCAATTTAAGGATGCTCCAGTACCC
ACCTTTGGGGTTTGGTCTGGCCATGGGATCCAGTCCCCAG
TCCCCAGGCAATGCATGTGTGGAAGTGATTTAGAGGAACA
ATTATCAGGTCCAGGAGGAAGGAGGTCATGTCTATCTTAT
TGAGTCTTGTAATCTAAAACCCAGCACAAAGCTTGAGAGA
TAGTAAGATTTCAATAAGCATTTGAGGCAACGAAGAAAGA
AGACATAATGAAGACAGTCTCAATGCTGACTTTGCCTAAG
TTACGTATTGGGTATGTTTTGTATTTTCTTATGGTAAATG
CAGCCAGTCCTTGACTTCATCTCCTTTTCCTTAGCCTCCC
ATCTAGTTCCTTTGGAGTTCAAGTGAACCTCCTACAAATG
CCCATTTATTCTTGGCCCTGAAGTTCTTGGACCACCTATG
ACCAGCAGAATAATTGTGGACTCTGCCACCTATCAATCAT
CCTTGCAGAGTGCTATATTCCTGACATTCACCCCCAACCC
TACACTTAATAGTAAATTAATATATAGTTGAACAACAGGA
AACAAATTAATGTTAACATTCCCCTATAATTTATGAGCAC
TACTCCCTCCCTGGTAGGATACAAACACATCTTCATTAAA
GAAGCTTAACATTTTGAGAGGCAGCAATTCTTTTCCATAT
CTAACTAATGGATAAACAAAGGGAATGGAGAAAAGGGTGT
CAGTAACAGCATTATACATGATAATAGAGCCCATAGCTCT
TGACTCCCAAATGTTTGCTCTAACTATAAGACCAGAAACT
CCCACTGTGACCTACCAGAGCCTGTGCAAAATAAACAAAC
AACCTTTTATCTCAGAGGAACTAGCTGAGCTATGTCTGTA
TAAGACAGAGACACAGAGAATCATGTGCTTTGAAGAGAGA
TTTTTTTTTTTTTTTTTTTTTTCAGAATTCTGGGCTTTTC
AACATCTCTACTTTCTAATTATTTCACTCTTAGACCACAG
TTTGCCTGAAGTTTCCATTTTTCCCGTCTTAAAAACTATT
TTTGGTATCAGTTCCACATGTGGCTCTGTGTGTGTTTGCT
ATGTGTTATAATAATGATGTGACACCGTTTTCACATTGCT
GGTATGGGAGAATTTTTAAATTTCCTATATAAATATGTAA
AGTTAACATAGAATTTGTGCACGCTGTTATAAAATTGTTG
TTGGATTTATTGGGAAGCACACTGACTCTCATAACTCGAT
CCAAGGATTTTCCTGGGCCAGCATGACAGGTCTTATACTG
GGTTTCATAGTCAGTCCCTCAGTTGCTATCAGTCTAAACT
AGTGGTTTCCAACCCAGTATTACAACTCATTTTGAACATC
AAAACCTGGATCCTTGTATAAATAGTAGTTTTACTTTTTA
GTGGCCTTTGATTAAAAAATATATAATGATAAAAAGCTAT
CACAGATTCAGAAATACAGTACTTTTAAATGTATTTTGCT
TATTAATCAAAATAGTATTCATATACTTTCATAAGTATTA
GTCTATTAATTTGTCCTACAGAAAATGGTGAAAATTCCTA
GACTCCTTAAAATTCCTGCAACCCCTCATTGGACTCAAGA
TTGCCCTCTTCTTTTTTTTTTTTTTTTTTCAGTCTTCATT
TACCTCTGAGATACTGCCAGTCTCCTTCATGCAGACTACA
AAATCACATTCTCCTTTACTTCTTTCAATTGTACTTTCAT
CCTCATGAAACTTCTCATGCCCACTCTTCAGTATGTTCTT
TTTAATTCAATAAGTTCAGATTTAACACATTGAGCACCTA
TTATGTGTCAAGTACTGTGCTAGGCACATCCATGCATAAT
TTCATTTAACCTCACAATAATTCTTCACAGTAACACTTTG
AGGATGTTATTATATCACAACTTTAGATAGGAGGAAATTA
ATGACTTGGTCAGGTTGCAAAGTTTGTAAGTAAAGGAACC
TGAATCCCAAACACTACCTTGGAGGCCTCTAGTATTTCCA
CAGTACAGAATCTGCTATTGTATGTCATAGTACTCCCAAC
ACCTATGTGAATCACATATCAATGTAGTAGCTCTTCTGTA
CCAATTTCTAGGCTATGTGCCAGATGAGAGCAATAAGATC
AAGTTCCACACATCAAGGTTCTTATAATCTAATAAATATA
ATGAAGTTGTAGATTTTTAACCCATTTCCCATTTGCCCTG
AGAATACTCTTGTCTCTAATCCTTATAACATCATATACAT
TTCTGTTGCATTAGGATTAGAGACAAGTTCTATCTGGAAA
TAACTTCAAGAACAGTTTTTATATTTTATTTTCATATTGA
AAATCAGTCAGATTTGCTTCAGCCTCAAAGAGCATGTTTA
TGTAAAATTAAATGAGCATGGGCAGCAAGCTGCAGTTTTT
TTTTTCTAAACAGGAAATGAGTTAAAAAGATGACTGGGCA
TACATAAAAGCGACTTGTTATTGCAAATGTAATTTATCTA
GCATTCTAAACAGTCAAGTATAGTTCTCTCTTATTCACAT
AATAGGGATTTACTATATAGATTCATAGAATAAAAGCATG
CAGAATCAAATTGTAGAGATGCTATAGTTATTTCAAATAC
AGCACCTGCTAACATCTTGCGAGGAATATGTGGCCTCTGT
GGAAGTCCTTGTAACCAGGCAAACACCACATTGCCATGGC
GTTGTCTCTTCATACAAAATAAGGCCCTGGTGTCTTCAGG
GAGCTGAGGCCACTTTGGACTTCAGATCAAATTGGAGTCT
AAAGAAGTCAACCATAAAGCACACCAGAGGCATATATGCA
CTTATGTGCCCACAAATAGAAATATGTGGCTTCCACTGTT
AGTATTCTACATGCATCATTTGCTGTTCTTCTAAGGTGTC
TATTTTGTCTTTTGAAAGAAGAGTGGAACTCTAAGAGTAA
ATATTTATCTTGCAAAGCATGTTGGCTTTTTGTAATAATG
GAGTAAACAACTCAAAAGAAATGAAGTCAGTCTGAGAGGT
GGAAAGCTGTGGTTTTTCTGGCACGACGAAAGGCTTCAGT
ATGGAAGAGTTTCAACTAATCAAGCAGCAGTAAGTATGCA
GGAACTGGGTACAGTTTCAAGAATGAAAGTACTGATGTGT
GAAGACGGAAATCATTATTCAGGCTGTTCTATTGACATTT
TAAGCTTGTATTAAAATGCTGCCAGTAGAAAAGGAAGGAG
GGCATTTCTGCCCAGCTGGGATTTTCATTTTTCTTTGAAA
CGAGGTTCTCTTATGTCCCCAACACTTCCCAGTCTAGCAC
AAAGTCCTGAGCTGAGAATCAAGAAATGCGAGTTCTGGTA
TCAGATCTCACATTAACTAGTAGGCTTACTTTAGGAAAGC
CAAAGAATAATAGAATTACAGCCTTAAAAGAAACTTTAAA
ATTTTCTTAATCCTATGATTTCATTTTATAGCAGCTGTAA
TGGAGCTGAAACCCATCTGTGCTTTCCTTTTTCCAGTTTG
TTGAATGCGTTGATCACTTCCCCTGCCTCTATCACAGAAT
TGTAGTGAGGTCCAAATGAAACAGGAAGTTTGACCGCATG
TTCTCACTTATAAGTGGGAGCTGAACAATAAGAATATATG
GACATAGGGAGAGGAATAACACACACTGATGCTTGGGGGC
AGGAGCGGCAATGGGGAGAGAGCATCAGGAAAAAGAGCTA
ATGCATGCTGGGTTTAATACCTAGGGGATGGGTTGATAGG
TGCAGCAAACCACCATGGCACACGTTTACCTATGTAACAA
ACCTGCACATCCTGCACATGTATCCCGGAACTTAAAAAGA
AAGAGGAGGTTTGAGAGTGTCTCACTCTCATAACCTCTTT
CTTCACTAAATTGCTTTGCTATTCAATGTTAGTCTTATTA
TTTCAGGTTTTTTGTTTTGTTTTTTAATTGTCTAGGCTTG
TTTGTTACGCTGCATTTGCATACCTTTTGGTCTCACCTTG
ATTTTGAAGGCAAGGACCTATATTAAGTTGAAAATAAAGA
GCCCAAAACATACATCTGTAGAGCATTTGGTAACAACTGG
ACTTGACTATGTGGTTACTATACACCAAGTACTAGGCTAC
TGAGTATAACAATCCTTAGAAGTTGATAGCATTGATCCAC
CTAAGGAAGCTGAGGGCCAGAGAGGTTGAGGAGCTGCCCA
AGAACACACAATTGGGAAGCAGTGGAGTAGGGACCAGACT
CAAATTTCTCTGGCACCAAAGCCTTTACTTTTCCATGCAA
ACATGCTTGATTAAGTTAAAGTGATTTTGAAATGTTAGGC
ATAACTATAATAACCATTGCATTTCCCCAAGGGACCTAGG
AGATGAGTGCAGGAAAACTCAGGAGAAAGCAAAGAAAGAG
TGAGCCTTTTGATATTATTAAAACCAACTGTGAGAGAACT
GGAAAACTATTATATATCTTGTAGTCCCAGGGTACTGCAC
AGGAAATTTCATTCAACCTTATATTCTACTCCTTTCTTTA
GCCTAGTTACTGGCCTAAACTATGTTCTCTAGCTTTTTTC
TTCATATCCAAATAAGGCATGAATTTGTAAATCACTAAAT
CCCTTAAATTTTATCACCATCCACGTATCTTCCATTTTAT
ATTCTTCAGGTCCTCTTACCTCTTCTGTCCCTCTCTGGCG
AGCAGTACCAATGAGCTCAAACAGGAGACTGGCTCTCCAG
GCTTGATTCCATAATGAGTGGAAAGCTACAAGCCATGCCC
TCAGGGAGCACTTGAATCCTGCTCTCTGTAGTTTCTACAC
TTTCGCTAGGCACTGGCCACCAAGGATACTTGACATTAAA
AACAGTTGTGGTTTTAAATGGCAAATCCTCCAGGAAAAGA
CTGTTTATCCCTTTCTCAGATTTTTGTACAATATTTAGTT
CCTTTTTAGTTGTTACTCTTTCAATTGCCCCTTTTTAGAA
AAGGTAGAATCCATCTGAACAAAAACTCTAAAGAATGTAT
TCTGAGTAGGTGAACTATGTACCCCCTATGCTTTTGATTC
ATTTAATACTTATCACTTGTCTACTATGTGCAAAGCTATG
CGTAGTGAACTTGGCGCTCACACCAATTCTGATTCCCAAA
TAGACTGTCAGAGAGCTACAACATCACCTACATCTGGACT
TTCCCAAACTTCCCTTTCTCCACTCGCTGCTTTCTTTTTC
TTTTCACCTATGTCCTACACAAATACTGACCACTTTTTAA
ATCTGCTGGACAGAAAAGCAATCGAAGTTTTGTCATAGAG
AGGTATGAAGATATATGACATGGTTCCTGCCTTAGAACAG
TCAGTGATCTAACTGGGAAACATATAGATGTACGAAAAAC
TATAGTATAAGACAAAATATATTTTCTGCTAAAGTTGACA
GTGTAACCAGTGTGCTTTTGGAGCTCAAAGGAGGAAGGGC
GGAGGGTGGAAACAGACAGGAAGCATCAGTTTTGACTGGG
TTGTCTTTTCCACTAGGGTGGAGAATATTAGAATAAAGCT
CTGCAGTTGCAGATTTTAGTGAACTTCTTGGAACTTGCCT
TTGTTTTTCTTGTTGCTTGGCAACTCTCAGTCTGGCTCCT
GAGATGCTCACCGCTGGGAACAATTTTTTTTAAAGCTAAA
CTTTGAATCTCCCATTTACACATAGACCACACTTATAAAA
ATTGTCTCCATTCAATTGCCTATTTGGGAAATGACCTTGG
CCATGGGAAGAGCATGTCACCCAAATTTTACCTTACGTTT
ATGTTTGCTGTACACTCATGGGGGTAATCACTGGACTCTT
AACTCCAGTGACTCCCAGGGACATTTTGAGCTGGCTTCCT
CCAAAGGGAGCTATGACTGGTTAGAATGTGCTTCAAGTTA
AGACCTATTTATTACCCTTTTCTCTCTTGGACCCTCACTT
TGGGAATTATAAGCTGCACTTCTTTGCAGAGTCCCCGTGG
TACAAGTGCTAAATGGATTCCCTACCACAGCTGGCTGCCT
CAGCCCTTGGGATCCTCAGACGTTGCTCAGCAGCAGCCTG
AGGGGAAGATTTAAGGGCAAGAGAAGCAGTTTTTGTCTTT
GATTAACCCGAGGCTAATGCGTGGATTCAAACTCTTACCA
CTGGCTCAAATGTACCATATGTGTGTGTGAGTGTCTGGGG
AAGATTGGTGCATCGATTTCAAGTGCAACTTCCCACATCA
CGAATTTGAGCTTTCTTTGACTCATTAGCATTATCACATT
TCATTAATCTCTGATACAGATCACTGAAAGGTATCATGCC
AGTATTAACTAGGAGCTTCTAAAAATCTTTAGGATACTTC
AAGGCCCACAAACTGTTCGGATTTTTATAGAATATTTCCC
CAAAATATTCCTGGAAAAAATGGGAAATTCGTTAGTGAAC
TTATTTTTTCTTGAGAGAAGAGGGCTTTAAGGAGAAGGAA
CATTGTTAAATTATCTGTTGATCTAGGAATACAGAATGGC
ATAATATGATGGTATCATCTCTAAATGCCCAAATCCATCT
AGTCCATATTAAGGGGATTAATGCAATTTGCAAATGCCAG
GCAGCCGCCATTTTTCTTTGCTATCAGCACTAAATGACTT
TGGAATCTCTCCCCATTTTACAACAAAGCATCTGCTTTGC
AGATAAATTTTGTTACAAAATCTAGAAGCGTTATTAGTTT
AGAGCAGGAAGGAAGCTATACACACCAATGGCACCAAAAC
ATTCATTTTCTCATTAATTTAAGCATAGCTGATGCAACAT
TGAAATATAAATTATTTCAGAACAAAAATAACATCCTTTC
ACTTGTAGAATCCCTGAATGTGACCAGCCCACCCAAAGAC
AATTACGCTGAGCAAGTCTTTTTAAATGTATGAACCAGAT
GAAAATCTGCAGGAAAAACATCTTTTCCATTAAAAAAGTC
TGTGACTTTTTTGGTGAATTCATGGGGAGGATTTGGTTTT
CATTTGCAATCCTTTAAAACAGATACACTAAAATCCAAAA
GAGGGTAAGTAAGGAGAAATGAGCGCTCTGTAGGAGGGAA
TCTGAAGAGAGAGACACACACCCATGTTATGTCTATGGAA
ATACTTTACAGGGCTATGTTTTAGACTTTGCATTCTTACT
GCCAGAAATGGAAAGCTGAGAATGTGATGACTGTTGATTC
TGAGCCACAAAGAAATTACTGACCAAGTGCCACACCTTTT
CATTTCACTGATGCAGTTAATATTTTCTCATAACTGGAAA
CAACTTACTGCCTGCCTCAGAAATCCCTTACTGCAAATAC
TAAAAGTGGGAAGCTCTGGAGAGGGCATATTCTGGCCAAA
ACAGCCATGCCCCTTAAACTAGGCATCTCATAGTGGCTTG
CTCAATGCTAAATCCGATGAGTTCCTGACAAACTCCTCTC
TCTGGGTCTTGCCAACAATATTGCAGGAAAGAAATAGGAT
TTGCTAGTGAAGGGGGAAAGAGGGACACAAGAGCTACCTG
CTGCTTCAGGAAAAGTGCTTATAAAGTGTACCAGGTAGGA
TGTGTATTACACACATCTGAACAACTCAAACCTCTAGAAA
GCTTCCTCACTGGAACTAGAGAGAAAGCCACACAGGAAGA
TAAAAGGCAGGTACGCAGCTAAGAACTAAGATACCACTGA
GACCATTACCTTCCACACAGCACTCATTGTTCTATGAGTA
CGAGAGAATTCATGGGCATTCCCTCTGCAGGACAAGTCCT
TGTTCTGTTTTGTTTTATTTTTTTCATATTTATTTCATTC
TCTACATCCTTAGAATTTCCATTCCCTGTGCCCACCATAT
TTTGAAATCTTATGGAGTTGATGTGTTCCTTTTTCTGCAA
ATTTCTCTTCAACATCCAGAGAGCATGCCTTTTGGCAGGC
TCAACTCTGCCCAGTTTCACATGGGAACAGGCTCCTGTGA
AGAATGAAAAGAAGTATCTGATCTTAATTCCCTACTATGG
AAAGAGACTGCCGGGTATCCTAAAATGCCTTTGGCTGGGC
TCTAGGCATAGCTGGATGAAACTGAAATGGAAAAGCTTCA
GCTGTATATAATGATACTCCCAGAGTCACAAAGGCAGACT
TTTACTTTGTTCTGGATCTCCTACAGAAGACAACAACCTT
TTCTCCTGAGGTTTGAGTATCAACAGGGTTCAGCAAATGT
AAAATAATCATGTCAGTGATGGCTAATCTTCTTTCAGAAA
TCTCATTGACCCGCAGGCCTGCCATGTTGATTTTTTTCTG
TCCTTAGTTAGACTAATAGGGGTTTTGAAAAATTATTCAA
AATTCTTAGGCAAACTCAAGGGAAAGAAGAAATTATTAAG
TGTAAAGATTAAGGGTGAAGTCTTACCTCCTCTACAAATC
CTTCCAGTCAGGGAAGGAAATTCATGGTCTTTCTTGACCC
CAAATTCCTATACATTGCACTGACATTCAACCAAAATACT
CTCTGCTTCCACTTAGTTATTCTGATATTGATATCTCATC
TCCTCAAGTGGGTTTGAATTGTGAGAGGGTGGAGGCCTTG
TTTTACCCTTCCCTTTATGTTCTAGTGACATCTGCTTCAA
TAAGCCCATATTACACTCTCATTAAATACTTGCTTAATTA
ATGAACAATTCTTCCTCTCTTCTCTTCTGGTAGTCCCATC
AGACGAAATTGATTCCCTCAACATTTTGGACTCTAGAGCC
CAACTAGCAAACTGTTTTTGTGATTCTGGCTATTAATCAT
CACAAGACTGACTTCAGTAAAAATCAAACAGGCATTGTTT
GGGGAAGAGTAGGCCACGGAAGAAAGAAGGCGAAACTTGT
TTTCCAACTGCAGTGACATTGAAAGCTAAGTAAAACACAT
AATGTGCTAGTTATATAAATTTTGCTAAAAGTTGGGGTTA
AAAGCTTGTTATATAGTATTCCTGTGTCACTCTGATTTCA
ACCTTAAAGGCCATTCCCATTTGCAAAATGAAAAGAAATT
TGGTCACAAAAACCAATTATGGCCAATTCTAGGCATATTG
GATGTAGGTAATGTTTGTCCTAAAGGTACTCACAGTCACT
CTCCTATTCCCACTAACAATTCCATTGCTTTCTCCAACAT
AAATTGTCCAGTTCTTTATTATTATTCTTGACTCAAAAAA
ATCTGCTACAAGCAAATGCAGCTTGATAACTTTTCCCTTA
TTAGGAAAAATTCCTTAAAAATATGCAGAAAATGAGGAAT
GATGAACACAAATACATTGTTAATGACAAGATTCAAGCAT
TAGCCCAGTCCAGATGGAACTAACACGTCTGTTTTTCAAG
CAAATACTGACTAGCATGAGGCCAGCTCCAAATGTAATAA
ATGTTTCTTGCAGAAATAAGAGCGTAATTATTGCTGCTCC
AATCCCTTAGGGTTGCTTTATTTTAAAAGAGGTCATCTCA
CCCAGCTGTCTGGTGAGCTAATATCCTGCAATGAAAACAG
CTAAAGGTCAGCATTGAATCTTAGTCCTGAGACTGTGATG
ATGCTTTCACTTTAAAGGTCTGGGTTTACCTGGAGAGTGA
AAACCAAATTCCTCAGTAAAAGGAAATGTGGCACGACTAT
GCTTCTATTTTGTAAGATAGTCTTCAAATGGAACCCAACA
GCTGGCCTCCCAGATCCACATTCTGCTTAAGGCTCTCACA
TTTCAATTGTTGCTGTCACTCATACTGATCCCTAGTTGAA
CACTGTGCCCTTTAATTTTGGCCAAAACGTGAGCACAAAC
TCATTTCTTTGTTTCCCCCTTTAGCACAATTAAGACCTTT
CACAAAGGTTTTCTTTTTTTTAAATATCAAGTAAAACAAA
CAAAAGGAACACAAAATATATAAATATATGAAAACTCTCT
GGCATATAAACTATCATTTTCTGATTTTGTATATGGTGGT
GTGCACTCAGGGCTTATAGACCTTGTCCTAGTTTATGCTC
TATCTGAGTGATTTTTCTTAACCCTAAATGGCTGGGACAA
ATTTACAGCCTTGTATCTGTATTCTTACTTCTAAAGTTCT
GGCTCAGCTTCCTGTGGAGGGGACCATCTGAACATCCTAA
AACTCCTTCTGGACGTCTTGGCTACATTGTGGTGAAGATC
AAGAGAGACTGGTTTCCACACAACCATCAGGGCCTTTCTC
TTCTCCTCCCCAATCAGCACAAGCAGGGCTTCCTTCAGTG
TTCTGGCCACAGAAATACATATTTTAGCCAAATGATTGAT
ACCACAAATGGCCCCAATCTTTAGGTGAAATTTCCTCAAC
CCCACACACCAGAAGATGCCTTCATCCTGTAGAGGTTCAA
TAATATAAAATACCATAAATGATTAATAAACATAACAATC
CTGTGTCCATATGGTGAGAGTGAGTGAGGAGATGGGGGCT
GTTCAAGACCTGTGCCTTGCCCTGTAAAAATCAGGATGAG
CCATCCTCTCCCCCAAATTAACACTGAGAACTACATAGTT
TTTCCTTTCCCAGTAGCTCACCAGTGTGTTTACGTCATTG
GAGTGCTTATTGAAGCAAAGAGGCTTGATGACTTTTTTTA
CCACTATACTTTTTATATAAAATGACTATTACTGACTTAT
TTGTATAAGATTTTAGCCACTAAAGTCTCTATTCTTATGA
GATCAACTTGCCCAAGGCTCTACAGAACCCTGGATTTATC
TGTTAAGGTTGGATGAGTTTTTGCAAGGAGAAGACCTGTG
GAGTCAGGAGAAACTGGGCTTGCAATGCACAAGCTCAAAT
TACCAAAATAGAGCATTTGATATTTTGGTCATGATTGAGG
GCAGGCATATTTGTCATTCTAAGTTCAGTCATTCTAACTG
CATGATGAATATTGGAAAGCTAATGAGAAGGAAAGGAACC
TGTTGAATTGTGGTAAGAATTTCCTCCTCTTTTAAAAATA
GTGACAACTGGCTGAAAAGAAAGGTGTTATTTCTCATGTT
TGGTTTCTAAAGCCTGAGAAAAGCAGGATGTGGTCTTATG
ACCTATTGACTCCACAGACTTCATAAACATGGATTCAAAG
TAGTTTCTCTTCATTGGAAAAGGAAACAGTTCTAGAATGC
ATTTATTGCCTAGCTGTTGAATATCTACTAAAACTTGGGA
GTGTCTAATTGCAATAAACCAAGGCTACATGAATCAACTC
CTCATTTCCATGCTGCTCAGGGCAAACTCCCTTAAGTTAC
AGGAATTGCCCTAGCTGCTGCTTCCCTGCCCTCCTGCTGA
TTTTTTTTTTTTATTATGCTTTAAGTTTTAGGGTACATGT
GCACAATGTGCAGGTTTGTTACATATGTATACATGTGGCA
TGTTGGTGTGCTGCACCCATTAACTCGTCATTTAGCATTA
GGTATATCTCCTAATGCTATCCCTCCCCCATACCCCCACC
CCACAACAGTCCCCAGAGTATGATGTTCCCCTTCCTGTGT
CCATGTGTTCTCATTGTTCAATTCCCACCTATGAGTGAGA
ACATGCAGTGTTTGGTTTTTTGTCCTTGTGATAGTTTACT
GAGAGTGATGATTTCCAGTTTCATCCATGTCCCTATAAAG
GACATGAACTCATCATTTTTTATGGCTGCATAGTATTCCA
TGGTGTATATGTGCCACATTTTCTTAATCCAGTGTATCGT
TGTTGGACATTTGGGTTGTTTCCAGGACTTTGCTATTGTG
AATAGTGCCGCAATAAACATATGTGTGCATGTGTCTTTAT
AGCAGCTTGATTTATAGTCCTTTGGGTATATACCCAGTAA
TGGGATGGCTGGGTCAAATGGTATTTCTAGTTTTAGATCC
CTGAGGAATCGCCACACTGACTTCCACAATGGTTGAACTA
GTTTACAGTCCCACCAACCTCCTGCTGAATTTTGTTCCCA
GCCCGTTCCTTAAGCCTTCAGTTTCCTTCATGTCTGCTCT
CTACTCCTACTACCTGAAAAAACAAAACTGGAAACAGACC
AATCAAAACCATCACCTTTGTTTTCTGTTCAAAATAATCT
GAGTGACTCCAACCCTGCCCTGTCCACACCTACACTTGGC
CTTGTTGGACAGGTTTGCCTTTACTCTTATCTCACAGATA
AAACAGAAACCCAGCTATCTTGATGTTTCTTGCCTCACTG
CCTTTCCTGCAAAATCTCCACCTTCCACTCCTACATGTTT
TATGGTGGAAGAGAAATTTATATTGCTGTACCTTCAGCCC
ATCAATTTATTTTTATTCAAAATCTTTCCAACCCTTGATC
CATACATTTACCTATTTCCAGAATGTAAATCTGTGATCCT
CATGACTTTTATTGAGGGCAGGCATATTTGTCATTATAAA
TTCAGTCATTCTAACTGCATGACGAATATTAGAAAACTAA
TGAGTAGGAAAAAGAACCTGTTGAATTACGGTAAGAACTT
CCTCCTCTTTTAAAAATAGTGACAACTGGGCTGAAAAGAA
AGATGTTGTTTTTAATGTTTGGTCTCTGAAGCCTGAGAAA
AGCAGGATGTGGTCTTATGACTTACTGACTCCACAGACTT
CATAAACATGGATTCAAAGTAGAATCCATGGGATGGAATG
GGAGAGCATTCAAAATGCTCTCCCATTTTTCCTCTTTATC
TGGATTTCTGCTGTTATTATTCATTTTGTGGATACAGCAC
CCCACTACATGCCAAGACTATTTGTATCCACTGTATTGAC
TTCTTTGACAGCTTTTTGTCCCAATTCCTGTTTCTCAGCT
CACCAATCTTCATCTGCTCTGTATTTCCCACCAGCATGTG
CACCCTCACCCTGCTCATCTCAGAGCCCCAGCACTCCATC
CCCACATCTCCCTATTGAACCATCCCCTTGCTTCTTTCTT
TCTTTACTGACCTGGTGCCATTTTGCCATAACCACTGAAC
CAACTTTTGACTGTCAACAGGATCTCTGATGTCTCAGTCA
ATATTTTTTCACTCAATCCATTATAGTTACACAATTAGCA
ATTTAACAGAGTCCAGGTTTTTTTCAATCGTTTCCTATAA
TCCACACGTACATTCATTCTTTGAACAGATATGTCTCAGG
CACTCATTTCAAGTACCATGCATTGTGCTAAGTGCTGGGA
TGTGGCTCAGAAAGAAACCAGACAGGATCTCTGCCTTCAT
GAAATTCACAATCTAACAGAAGAGCCATATAAACAAGCAA
ATGTACAAATAAATATGTAATTAGAAAATAAATTACAAAT
GAACCTCTATGAAGTATACTAAGAGAGAATAATGAGGAAC
CAACTTTCGATTGGGGCGTCATGGAAGTGCGCTCTGAGGA
AGTGGCATTGAAGCTAAGGTGTGAGGGATGGGTAGGAATT
AACTAGGTGAGAGAAGAAAGTGAGTACAAAACAGGAGCAA
TAGCATGTACATAGTGCCTGAGACAGGAAAGTGCTGGGCA
ATTTTGAGGACAGGAAAGGCCAGTGTGGCAGGAGCAAGCA
AGAAAGTGGTTCTGAGAGGAAGCAGAGCAAGATAGCTGAA
TAGGACCCTCCCATGATCTTCCCCCTCCACAGGAACACCA
AATTGAACAAATATGCACACAAGAAAGCACCTTCATGAAA
ATCAAAAATCAGATGAGCAATCTCAGCAACAGGTTTTAAC
ATCCTATCAAGGAAAGAGGCATGGAAGAGAGTAGGAAAGA
CAGTTTTTTTTTTAACATTTAGTTTCAGGAGTACATGTAC
AGGTTGTTATATAGGTAAATTGCATGTCACAGGGGTTTAG
TGTACAGATTATTTCACCATCCAGGTAATAAGGATAGTAT
CTGATAGACAGTTTGTCAGTCCTTGCTCTCTTCCCACCCT
CCACCCTCAAGTAGGCCCCAGGATTTATTGTTCCCTTCTT
TGTTTCCACGTGTGGTCAATGTTCAGCTCACAGAAAGTGA
TCAACATTGGTATTTGGCTTTCTGTTCCTGCATTAGTTTG
TTTAAGACAATGCCCTCCAGTGCTATCCATGTTGCTGCAA
AGGACATGATCTTGTTCTTCTTTGTGGCTACATAGTATTC
AATGGTATATAACATTTTCTTTATCCAGTCTACCATTGAT
GGGCATTGAGATTGATTCCGTGTCTTTGCTATTGTGAATA
GTGCTGCGATGAACATATGTGTGCATATGTCTTTATGGTA
GAATGATTTATATTCCTTTGTATATATACCCAATAATGGG
ATTCCTGAGTTGAATGGTTTAAGTTCTCTGAGAAGTCGCC
AAGCTGCTTTCCACAGTGGCTGAACTAATTTACATTCCCA
CTATCAGTGTATAAGTATTCCCTTTTCTCCACAATCTCAC
CAGCATCTATTATTTTTTGACTTTTTAATGATAGCCATTC
TGACTTGTGTGAGATGACATCTCATTGTGGTTTTGATTTT
CATTTCTCTAATGATTAGTGATGTTGAACATTTTTTTCAT
ATGCTTGCTGGCCACCTGTATGGGACAGACACTCAAATTG
TCTACACCACCCTTCCTTCATCCCCTGCTTCAGGCAGCAG
CCACATGGTGTGTGGAGGAGGGAGAGCACAGTAACTGTGG
GATTTTGCATTAAAACTCAGAGCTGCCCTGTTACAGCAGA
AGGCAACACAGGGTGAAATTCAGCTGGCCCTCATGGAGGG
AGCATTTAGACAAGCCCTAGCCAGAGGGGACTCTTCCATC
CCAGTGGCCAGACCTTGAGTTCTGGCAAGTCTCATCACTG
TGAGTTAAAAGGCTCTGGGCTCCAGATAAATTTGAAAGGC
AGTCTAGGCCAAAATGACTGTAATTCCTGGGTAGTCCTGG
TGTTGTGATGGGCTTGGAGCCAATGGACACAGGGTATATG
TAACCTAGTGAGACACCAGTTGGGGTGGCCAAGGGAATGC
TGTGTCACCTTCCTCCAGCCCCAGGCAGTGCAGCTCACAG
CTCCAGAAAAGTAAAGAGGACTTTGTCTTATACCTGGGAT
ACCAGCTCAGCCACAGTAAAATAAAGCACCAGGCAGAGTC
CTGAAGCCCCCATTCCAGGATCTAGTTGCTGGATGACATT
TCTAGACACACTCTGGGGCAGAAGGGAACCTGCTTCCTTG
AAGGGAAGGACCCAGTCCTTGCAGAATTCATCACTTGGGG
ACAAGAGTCCTAGGCCTTGAATTAACATCAGGGATAGCCA
AGCAGTATTTACCAAGAGCCTTGGGCAAGACCCAGTACCA
GATGACCCAGTGCATTCTCAGCTGTGGTGGCCTTGGGGAG
AGACTCTTTCTGCTTGAGGGAAGGAGAGAGAAGAGTAAAA
AGGATTTTGCCTTGTAACTTGGGTAACAGCTCAGCCACAG
CAAAAATAAAGCACCAAGTAAATTCCTAAAGCTCCTGACT
CTAGGTCCTATAGCTGCTAGACATTCTGTGCCAGAAGGGA
ACCTGCCACTCTGAAGGGAATGATACAAGCCTGGCTGGAT
TCACCACCTGTTTACTAAAGAGCCTTGGACCTTGAATAAA
CATCAATGGTAGTCAGGCAATAGTCACCACAGACCTTGAG
GAAGACCCAGTACTGTGCTGAATTCAGGTCTGACCTAGTA
CAGTCCCAGTGCTGGTGGCTACAGGGGTGCTTGCATCGCC
CCTCCCCTAACTCCAGGCAGCTCAGCACAAAGAGAAAGAA
ACTCTTGTTTGGGGGAAAAGTGAGGGAACAGACTCTGCCT
GGTAATTCAAGTAATTATCCTGGATCTTACCCAAGATGAT
TGAGGCAGTACTCTAAAAGTCTGCAAGAGTTGCAGCATTA
CTGGGTTTGGGGTGCCCCATAACGCAGATATGGCTGCAAT
GACTAAAGACTTACATCACAACACTCAATTCTCTTTGAAT
ACTTGGAAAGCCTTGTCAAGAGGGATGGATGGGTACAAAC
ATGCCAACACTGCAAAGATTAGAATAAATACCTAACTATT
GGAGGCCCAGACATCAACAACCATCCACAAGCATCAGTAC
CATGCAGGAAAACATACCCTCACCAAAGGAACTAAATAAG
TCACCTGGGGTCAATTTCAGAGTCAAAGAGATATGTGACT
TTTCAGACAGAGAATTCTACATAGCTGTTTTTTTTCTTTT
TTTCTTTTTTTTTTTTGAGACCCAATCTCGCTCTTTTGCC
CAGGCCGGAGTGCAGTGGCGCTATCTCGGCTCACTGCAAG
CTCTGTCTCCCAGGTTCTCACCATTTTCCTGCCTCAGTCT
GCCAAATAGCTGGGACTGCAGGCGCCTGCCACTGCACCCG
GCTAATTTTTTGTATTTTTTTAGTAGAGACAGGATTTCAC
CGTGTTAGCCAGGATGGTCTCGATCTCCTGACCTTGTGAT
CCGCCCGCCTCGGCCTCCCAAAGTGCTGGGATTACAGGCG
TGAGCCACCACGCCCAGCCTACATAGCTGTTTTAAGGATG
CCCAATAAAATTCAAGACAACAGAGAAGGAATTCTGAATC
TTAATAGAACATTTAACGAAAAGAATAAAGTTGTTTGTTT
GTTTATTTGTTTTGAGATGGAGTTTAGCTCTTGTTGCCCA
GGCTGGAGTGCAATGGCGTGATCATGGCTCACTGCAATCT
CTGCCTCCTGGGTTCAGGTGATTTTCCTGCTTCAGCCTCC
TGAGTAGCTGGGATTACAGGTGCACACCACCACACCCAGC
TAATTTTGTATTTTTAGTAGAGATGGGGTTTCACCATGTT
GGTCAGGCTGGTCTCGAACTCCCAACCTCAAGTGATCCAC
CGCCTTGTTCTCCCAAAGGGCTGGGATTACAGGCGTTAGC
CACCATGCCCAGCCTGAAATAGTTTTTTAGTAAGTAGAAA
TTCTGGAGCTGAAAAACTGAATTGCGATATTGAAGAATGC
ATCAGTCTCTTAACAGCAGAATTCATCAAGCAGAAAAAAG
AATTACTGAGCTTGAAGACAAGCTATTTGAAAATACACTA
TCAGAGGAGATTAAAGAAAAAAAGAGTGGCCGGGCCAGGC
GCGGTGGCTCAAGCCTGTAACCCTAGCACTTTGGGAGGCC
GAGGTGGGCGGATCACGATGTCAGGAGTTTGAGACCATCC
TGGCCAACATAGTGAAACCCTGTCTCTACTAAAAATACAA
AAAAAAAAAAAATTAGCAGGGCGTGGTGGCGGGCACCTGT
AGTCCCAGCTACTCGGGAGGCTGAGGCAGGAGAATGGCAT
GAACCCGGGAGGCGGAGCTTGCAGTGAGCCGAGATGGTGC
CACTGCACTCCAGCCTGGGCGACAGAGCGAGACTCTGTCT
CAAAAAAAGAAAAAAAATCTCATGTAACCCATAAATATAT
ACACCTACTATGTACCCACAAAAATTAAAAATTAAAAAAA
ATTTAAATGAAATAATGCAGGTGGCATCCAGCTATTTGAC
TTTCCACATGATGAAGCTGAATAGCAAATTAGGTCAAACT
AAGGCTATTAGTACATTTTTGGTGTCTATACCTTTAAAAT
GGTATTACTGGGCTGGAAGGAGAGTTGATGTGTTATAAAA
CCTAGAGTGACTTTATAACAATGATTTGTTTACCTGGGAC
ACATGAGCAAGGCTGGTGCATGCATCCTGGTCTAGGTACA
TGTGTCACAAGTGAATTGAAGGATGTCAGTTATAGACACG
TCACCAGAGACTCATAGGCCTTGTTCAACATCTTAGAAGT
ATACCCTAACTGCTTGGATTATCTTTACACAAGTTCTGGG
TAAGCAGTCAGATCCCAGGCTACCAAAATTCTCTCCACTT
TAGTAGAAATAAAAAAGGATAGATTTAGCCAAGATGTCTA
AGTTAGACATGCCCCCAGTAGTGTTCAGAACCATTCTGTG
TTTGGGTGTGGAATGTTAGCTTTCCTGCAGATGCCCATGT
ATTTCTTCCACTTTCCATGTAAGGTGGGATAATAGAAATA
CCATGTCTTCCAATTATCTCAAGAACTCATATTACTCATA
AATGATAGAAATTGCATAATAAGAGTTACAATTACTTTAC
TCATACAAATTCTGCAGTTTGGAATAGGGCCAGTCTTGGG
GGTGGAAGACAACATGGAGGGTTGGGAGGGTTGTGAAAAG
CCGAGCCTGTGTGAGAGAGAAAGTATCTCTTGCAGAACCT
CTGCAAATTAGCCCTCAAGGGCTGCTACCTCCTGGAGGCA
GTAAGCTTGATCCTCTCTTGGGACCATGTTTTTCAGGGAC
GGTGAGTAGACAGTGGCCATAAACTAGACCTAGCAAATGG
CATGACAAAGGAAACAGAGATATACCAGCAAATTCTCTGA
GCCCTCTCCTTTAGGGGACCTGGAACACTGATCATTCAGG
CCAGTGATGGAATTTTAGGTCCCAGGAGGCAGAAGCTAAG
GCAATGAGTTCTGATTTCAGAGGGCCAGAGATCTCATTAT
TAGATATTACACAGGGATTTGGATGGCAATAAATAGCAGA
ATGGCCAGGGGACTCAGGGACACCTGAATTATGCCTTGAC
AAATATTCCTCCCCTTCCCTGTCATCACTGGGTCTTCATT
CCTGCTTCCTTGACCTGGCTTCCTAACTGGGAGACATGTG
GTCAGGACATGACCCCAGCCAGGGCCTGGCCTTTCAGTTC
CTTGAGCCCCACATCTCCAGTGACATCCTCCTGCTCACTT
AGCACCTCTCCAATGGTCATCCTAGACTTTGTCACTGCCC
AGGGCTGTTCCAGCTGAAGAATAAAATATTCAGATACCAC
ACTCTGTGACCACACCCTTTTGTCTTTCATGTTTGTTCCT
TCTTGACAGTCCCCTGCCATCAAACACTTTTTCTTCAACG
TCACCATCCACCAACCCCTTTTCTTTTTATTTCTTTTCTT
CCCTTCCCAACTGAGGGGCAATGAGGCACCATTTTAGCCT
TTTATCAATATTTTAAACTTCTTTGCCCCTTATGACCCTT
CATTATATCCACCTAATAAAATCCCAGCCTTAAATCAATC
AGGAATCTGCTGTTTCATGTTAGCAGAACTCTAGAAAAAT
ACCCATAAAATTAAGCAGATTGGTACCACTATAAATTTGT
GGTTACCAACTTCATCAGGGTCCTCAAGTCTGACTCTCTG
AAAATTTTAAATTTATTTAGTAAGGTTGTTTTTATATTTA
CTACATTTTCAATCCTTGTCTACCTTTCTTGAAATGCAAA
GTTTCCTACTTTTTCTCTCTCTCTCTGAGGAAGTGCTCTT
ATTTCTAGCTCAGTGGGAAAACAGAAGCCAATATAAAGGA
TGCCTGTTATATAGTCAGACAGCCTCCATACCCATTCTTT
CCTTTTTCACCCTCCTATAAAATCGAGATGTCCATCATCC
AATCTAAGGTTATTTTCTCCCAACTCAGCCCCAAATCTCA
TCCCCTATGGCTTTATCAGGAAAAACGTACACTACTTACT
CTCCCAACCCAGTCTCCCCTATCCCACCTGTCCTGTCTAT
TGTAGTCAACTTATCCCTTAACCTGATGTCCTGCTCCAGC
TACTGCCTACTCCGTCTTTCCTTTCTTTAGCAGCCAAATA
TATCATTGTTAGTTTTAAAAATTATTCAAATTGTACTACT
GTTTTCTATTATTCCAAAGATAAAAATTAAAATTACTATT
ATTACATTATATATAATCTATGTTATATGTATAAATGTGC
TCAGGTTACAAATAGAACACAAGATTATAAAATGTCAAAT
AAATTCTTGGCCTTCCTAACCATTCTTCAAATACATACCC
CAGAGATAATCACTATGAGATTATGTAAACAGTATACTTA
GATATGTAAGAATTTCTTACACAAATGGGATTATATGATA
CATGCTGTTCTGAAAAAAGCATTTTTCATTTTATACATTT
TAGATATCTTTCCACATCAGTAAATGCAAATATACCTCAT
TTTTTTGATTACTATATTTCATTTTAGTGGCTTTTTATTG
TTCACAGCACTATGCTCAGTGCCCGGCACAGAGTGGGTTC
TCTATGAACACTTGGTGGATTAGTAAATTCCAATGTTTGT
AAGCACATCATATTTAAACCAGTCCCCTATTGGTAAATGT
TTGGGTTGTCTTAAGTTTGTTGCTATTACAAATCAACTTG
GTCATGCCCTCTCAGCTGCATCCCCTGTCCTCACATCCTT
TTGACTCCCCCTGCCAGTGTTCCTATATCTATGTCTTATA
TGTTCCTTTATTGTCTGTTACAATAGGCTCTTCTTCCTGT
GCTGATTAGCTGAGAAACTGTCCTTGATTGCTAATCACAA
GAAATCCAAAGGTAATTAGCATATGTGATTATGTAGGTTT
TCCAGGAAATCTCTGTAACTGCAGTGTGTTAGTCATTAGT
GTGGTTCCTCAATGATTTTGATTCTTCTCCTTCCGGGCAC
ATGATAGGGTTGTTCTTCCCTCTTCCCTTTATAGCTCCAT
TAAAGTGATTTGCTTTTGGCAGTAAAATGTAAAGTTATGA
AGAGCCATGGGATTGTCATATTCCTTCCCCCTGAAGCAGA
GGCTGTGTGGGTCCCAGGGCAGATCCCAACCCTGCTCCCT
AGCAACCCAAGATATACATGTAGTGTTAACAAGAAATAAA
GCTTTATTTATTTATTTATCTTTATTTTTTATTTTATTTT
ATTATTTATTTATTTATTTTTATTTTATTTTATTATTATA
CTTTAGGTTTTAGGGTACATGTGCACAATGTGCAGGTTTG
TTACATATGTATCCATGTGCCATGTTGGTTTGCTGCACCC
ATTAACTCGTCATTTAGCATTAGGTATATCTCCTAATGCT
GTCCCTCCACCCTCCCCCTACCCCACAACAGTCCCCGGAG
TGTGATGTTCCCCTTCCTGTGTCCATGAGTTCTCATTGTT
CAATTCCCACCTATGAGTGAGAACATGTGGTGTTTGGTTT
TTTGTCCCATGTATAGTTTACTGAGAATGATGTTTTCCAG
TTTCATCCATGTCCCTACAAAGGACATGAACTCATCATTT
TTTGTGGCTGCATAGTATTCCATGGTGTATATGTGCCACA
TTTTCTTAATCCAGTCTATCATTGTTGGACATTTGGGTGG
GTTCCAACTCTTTGCTATTGTGAATAGTGCCACAATAAAC
ATCACGTGTGCCGCGTGTCTTCATAGCAGCATGATTTATA
GTCCTTTGGGTATATACCCAGTAATGGGATGGCTGGGTCA
AATGGTATTTCTAGTTCTAGATCCCTGAGGAATCGCCACA
CTGACTTCCACAATGGTTGAACTAGTTTACAGTCCCACCA
ACAGTGTAAAAGTGTTCCTATTTCTCCACATCCTCTCCAG
CACCTGTTGTTTCCTGACTTTTTAATGATTGCCATTCTGA
CTGGTGTGAAATGGTATCTCACTGTGGTTTTGATTTGCAT
TTCTCTGATGGCCAGTGATGATGAGCATTTTTGCATGTGT
TTTTTGGCTGCATAAATGTCTTCTTTTGAGAAGTGTCTGT
TCATGTCCTTTGCCCACTTTTTAATGGGGTTGTTTGTTTT
TTTCTTGTAAATTTGTTTGAGTTCATTGTAGATTCTGGAT
ATTAGCCCTTTGTCAGATGAGTAGGTTGCCAAAATTTTCT
CCCATTCTGTAGGTTGCCTGTTCACTCTGATGGTAGTTTC
TTTTGCTGTGCAGAAGCTCTTTAGTTTAATTAGATCCCAT
TTGTCAATTTTGGCTTCTGTTGCCATTGCTTTTGGTGTTT
TAGACATGAAGTCCTTGGCCACGCCTATGTCCTGAATGTT
ATTGCCTAGGCTTTCTTCTAGGGTTTTTATGGTTTTAGGT
CTAACATTTAAGTCTTTAATCCATCTTGAATTAATTTTTG
TATAAGGTGTAAGGAAGGGATCCAGTTTCAGCTTTCTACA
TATGGCTAGCCAGTTTTCCCAGCACCATTTATTAAATAGG
GAATCCCTTCCCCATTTCTTGTTTTTGTCAGGTTTGTCAA
GATCGGATAGTTGTAGATATGCGGCATTATTTCTGAGGGC
TCTGCTCTGTTCCATTGATCTATGTCTCTGTTGTGGTACC
AGTACCATGCTGTTTTGGTTACTGTAGCCTTGTAGTATAG
TTTGAAGTCAGGTAGCATGATGCCTTCGGCTTTGTTCTTT
TGGCTTAGGATTGACTTGGCAATGCGGGCTCTTTTTTGGT
TCCATATGAACTTTAAAGTAGTTTTTTTCCAATTCTGTGA
AGAAAGTCATTGGTAGCTTGGTGGGGATGGCATTGAATCT
ATAAATTACCTTGGGCAGTATGGCCATTTTCACGATATTG
ATTCTTCCAACCGATGAGCATGGAATGTTCTTCCATTTCC
TTGTATCCTCTTTTATTTCATTGAGCAGTGGTTTGTAGTT
CTCCTTGAAGAGGTCCTTCACATCCCTTGTAAGTTGGATT
CCTAGGTATTTTGTTCTCTTTGAAGCAGTTGTGAATGGGA
GTTCACTCATGATTTGGCTCTCTGTTTGTCTGTGATTGGT
GTACAAAAATGCTTGTGATTTTTGTACATCGATTTTGTAT
CCTGAGACTTTCCTGAAGTTGCTAATCAGCTTAAGGAGAT
TTTGGGCTGAGACAATGGGGTTTTCTAGATATACAATCAT
GGCATCTGCAAAGAGGGACAATTTGACTTCCTCTTTTCCT
AATTGAATACCCTTTATTTCCTTCTCCTGCCTGATTGCCC
TGGCCAGAACTTCCAGCACTATGTTGAATAGGAGTGGTGA
GAGAGGGCATCCCTGTCTTGTGCCAGTTTTCAAAGGGAAT
GCTTCCAGTTTTTGCCCATTCAGTATGATATTGGCTGTAG
GTTTGTCATAGATAGCTCTTATTATTTTGAGATACATCCC
ATCAATACCTAATTTATTGAGAGTTTTTAGCATAAAGGGT
TGTTGAATTTTGTCAAAGGCCTTTTCTGCATCTATTGAGA
TAATCATGTGGTTTTTGTCTTTGGTTCTGTTTATATGATG
GATTACATTTATTGATTTGCATATGTTGAACCAGCCTTGC
ATCCCAGGGATGAAGCCCACTTGATCACGGTGGATAAGCT
TTTTGATGTGCTGCTGGATTTGGTTTGCCAGTATTTTATT
GAGGATTTTTGCATCAATGTTCATCAAGGATATTGGTCTG
AAATTCTCTTTTGTTGGTATGTCTCTGCCAGGCCTTGGTA
TCAGGACGATGCTGGCCTCATAAAATGTGTTAGGGAGGAT
TCCCTCTTTTTCTATCGATTGGAATAGTTTCAGAAGGAAT
GGTACCAGTTCCTCCTTGTACCTCTGGTAGAATTCGGCTG
TGAATCCATCAGGTCCTGGACTCTTTTTGGTTGGTAAGCT
ATTGATTATTGCCACAATTTCAGAGCCTGTTATTGGTCTA
TTCAGAGATTCAACTTCCTCCTGGTTGAGTCTTGGGAGAG
TGTATTTGTCAAGGAATTTATCCATTTCTTCTAGATTTTC
TAGTTTATTTGCGTAGAGGTGTTTGTAGTATTCTCTGATG
GTAGATTGTATTTCTGTGGGATTGGTGGTGATATCCCCTT
TTTCATTTTTTATTGCATCTATTTGATTCTTCTCTCTTTT
CTTCTTTATTAGTCTTGCTAGCGGTCTATCAATTTTGTTT
TTTCAAAAAACCAGCTCCTGGATTCATTGATTTTTTGAAG
GGTTCTTTGTGTCTCTATTTCCTTCAGTTCTGCTCTGATT
TTAGTTATTTCAAGCCTTCTGCTAGCTTTTGGATGTGTTT
GCTCTTGCTTTTCTAGTTCTTTTAATTGTGATGTTAGGGT
GTCAATTTTGGATCTTTCTTGCTTTCTCTTGTGGGCATTT
CGTGCTATAAATTTCCCTCTACACACTGCTTTGAATGTGT
CCCAGAGATTCTGGTATGTTGTGTCTTTGTTCTCGTTGGT
TTCAAAGAACATCTTTATTTCTGCCTTCATTTCATTATGT
ACCCAATAGGCATTCAGGAGCAGGTTGTTCAGTTTCCATG
TAGTTGAGCAGTTTTGAGTGAGTTTCTTAATCCTGAGTTC
TAGTTTGATTGCGCTGTGGTCTGAGAGACAATTTGTTATA
ATTTCTGTTCTTTTACATTTGCTGAGGAGAGCTTTACTTC
CAACTATGTGGTCAATTTTGGAATAGATGTAGTGTGGTGC
TGGAAAAAATGTATATTCTGTTGCTTTGGGGTGGAGAGTT
CTGTAGATGTCTATTAGGTCCACTTTGTGCAGAGCTGAGT
TCAATTCCTGGATATCCTTGTTAACTTTCTGTCTCATTGA
TCTGTCTAATGTTGCAGTGGGGTGTTAAAATCTCCCATTA
TTATTGTGTGGGAGTTTAAGTCCCTTTGTAGGTCACTCAG
ATCTTGCTTTATGAATCTGGGTGCTCCTGTGTTGGGTACA
TGTATATTTAGGATAGTTAGCTCTTCTTGTTCAATTGATC
CCTTTACCATTATGTAATGGCCTTCTTTGTCTGTTTTGAT
CTTTGTTGGTTTAAAGTCTATTTTATCAGAGACTAGGATT
GCAACCCATGCCTTTTTTTGTTTTCCATTTGCTTGATAGA
TCTTCCTCCATCCCTTTATTTTGAGTCTATGTGTGTCTCT
GCACGTGAGATGGGTTTCCTGAATACAGCACACTGATGGG
TCTTGACTCCTTATCCAGTTTGCCAGTCTGTGTCTGTTAA
TTGGAGCATTTAGCCCGTTTACATTTAAAGTTAATATTGT
TATGTGTGAATTTGATCTCGTCATTATGATGTTAGTTGGT
TATTTTGCTCATTAGTTGATGCAGTTTCTTCCTAACCTCG
ATGGTCTTTACAATTTGGCATGTTTTTGCAGTGGCTGGTA
CCGGTTGTTCCTTTCCATGTTTAGTGCTTCCTTCAGGAGC
TCTTTTAGGGCAGGCCTGGTGGTGACAAAATCACTCAGCA
TTTGCTTGTCTGTAAAGTATTTTATTTCTCCTTCACTTAT
GAAGCTTAGTTTGGTTGGATATGAAATTCTGGGTTGAAAA
TTCTTTTCTTTAAGCATACCAACATGGCACATGTATACAT
ATGTAACAAACCTGCACATTGTGCACATGTACCCTAGAAC
TTAAAAGTATAATAAATAAAAATAAAAAATAAAAAATAAA
AAATAAAAAAAAAAAAAAAGAATGTTGAATATCGGCCCCC
ACTCTCTTCTGGCTTGTAGAGTTTCTGCCGAGAGATCAGC
TGTTATTCTGATGGGCTTCCCTTTGTGGGTAACCCGACCT
TTCTCTCTGGCTGCCCTTAACATTTTTTCCTTCATTTCAA
CTTTGGTAAATCTGACAATTATGTGTCTTAGAGTTGCTCT
TCTCGAGGAGTATCTTTGTGGCGTTCTCTGTATTTCCTGA
ATCTGAATGTTGGCCTGCCTTGCTAGATTGGGGAAGTTCT
CCTGGATAATATCTTGCAGAGTGTTTTCCAACTTGGTTCC
ATTCTCCCCATCATTTTCAGGTACACCAATCAGACATAGG
TTTGGTCTTTTCACATAGTCCTAAATTTCTTGGAGGCTTT
GTTTGTTTCCTTTTATTCTTTTTTCTCTAAGCTTCCCTTC
TCGCTTCATTTCATTCATTTCATCTTCCATCACTGATACC
CTTTCTTCCAGTTGATCGCATCGGCTCCCGAGGCTTCTGC
AATCTTCGCGTGGTTCTCGAAACTTGGCTTTCAGCTCCAT
CAGCTCCTTTAAGCCCTTCTCTCCATTGGTTATTCTAGTT
ATCCATTCATCTAATTTTTTTTCAAAGTTTTTAACTTCTT
TGCTATTGTTTTGAATTTCCTCCCGTAGCTCGGAGTAGTT
TGATCATCTGAAGCCTTCTTCTCTCAACTCGTCAAAGTCA
TTCTCCATCCAGCTTTATTCCGTTGCTGGTGAGTAACTGT
GTTCCTTTGGAGGAGGAGAGGTGCTCTGCTTTTTAGAGTT
TCCAGTTTTTCTGCTCTGTTTTTTCCCCATCTTTGTGGTT
TTATCTACTGTTGGTCTTTGATGATGGTGATGTACAGATG
GGATTTTGGTGTGGATGTCCTTTCTGTTTGTTAGTTTTCC
TTCTACCAGACAGGACCCTCAGCTGCAGGTCTGTTGGAGT
TTACTAGAGGTCCACTCCAGACCCTGTTTGGCTGAGTGTC
AGCTGCGTTGGCTGCAGAACAGTGGATTTTCGTGAGACCA
CAAATTCAGCTGTCTGATAGATCCTCTGGAAGTTTTGTCT
CAGAGGAGTACCTGGCCGAGTGAGGTGTCAGTCTGTCCCT
ACTGGGGGGTGCCTCCCAGTTAGGCTGCTCGGGTGTCAGG
GACCCACTTTAGGAGGCAGTCTGTCCGTTCTCAGATCTCC
AGCTGCGTGCTGGGAGAACCACTACTCTCTTCAAAGCTGT
CAGACAGGGACATTTAAGTCTGCAGAGGTTCCTGCTGAAT
TTTTGTTTGTCTATGCCCTGCTCCCAGAGGTGGAGCCTAC
AGAGGCAGGCAGGCCTCCTTGAACTGTGGTGGGCTCCACC
CAGCTCGAGCTTCCTGGCTGCTTTGTTTACCTAAGCAAGC
CTGGGCAATGGCGGGTGCCCCTCCCCCAGCCGCGCTGCCA
CCTTGCAGTTTGATCTCAGACTGCTGTGCTAGCAATCAGC
AAGATTCCGTGGGCATAGGACCCTCTGAGCCAGGTGCAGA
ACACAATCTCCTGGTGTGCCGTTTTCCAAGCCCGTTGGAA
AAGTGCAGTATTAGGGTGGGGCTGACCCGATTTTCTAGGT
GCCATCTGTTACCCCTTTCTTTGACTAGGAAAGGGAACTT
CCTGACCCCTTGCACTTCCCGAGTGAGGCAATGCCTCACC
CTGCTTCGGCTCGCGCACAGTGCACTGCACCGACTGTCCT
GCACCCACTGTTTGGCACTCCCTAGTGAGATGAAACCGGT
ACCTCAAACAGAAATGCAGAAATCACCCGTCTTCTGTGCC
GCTCACGCTGGGAGCTGTAGACCGGAGCTGTTCCTATTCG
GCCATCTTGGCTCCACACCTTATTTATTTATTTATTTTTT
GAGACGGAGTCTTGCTCTGTCACCCAGGCTGGAGTGCAGT
GGTGCCATCTTGGCTCACTGCAAGCTCTGCCTCCCAGGTT
CACGCCATTCTCCTGCCTCAGCCTCCCGAGTAGCTGGGAT
TACAGGCGCCTGCCACCATGCCCAGCTAATTTTTTGTATT
TTTAGTAAAGACGGGGTTTCACCGTGTTAGCCAGGATGGT
CTCGATCTCCTGACCTCGTGATCCGCCCTCCTCAGCCTCC
CAAAGTGCTGGTATTACAGGCCTGAGCCACCACGCCCGGC
CAATAAAGCTTTATTTTTAAAGCCACTGAGATTTGGGGAT
TGTTTGCCGTGACAATAAACTTAGTTTCTCCCAACTAATA
CACTCACAGGGTAGGACCACATTACAAAAGAAGGCATCCT
GTGGGGTCCCTCATTCATTTCCCCACCCCCAGGGCTCAGC
AGGTATATGAGCCTTGTATGACCCTTGCTGTCCACATCTG
CTCTGATTGACTTTTCCTGAGAAAAAATTTCTCTATCCAT
TGCTACCTTCTTCTGAAAAAGGATTTTGTTACCCCAACAA
ATCTATTATACAATGGCTTTCAGAGAAACGAATAAGGCAA
TTAGAAAAGTTATTTTAAAACATATCCTCATTTCCCATAT
TGCCCCCAGTGTGAATCAGTTTTCTGGGGCATTGCATGGA
TAGTCCCAGACACCTGTCTTGTTTCCTGCTTCCTTGTTTG
GTCTGATTCGTTAGAACTGTGGCGGAAATCCTCTTTCTCA
CCTTTGGAGCCCTTCCCTGACTCATATAAGAGAGAAGCTC
TTGGCCGGGCACGGAGGCTCACGCATGTAATCCCAGCACT
TCAGGAGGCTGAGGCGGGCAGATCACGAGGTCAGGAGATC
GAGACCATCCTGACTAACATGGTGAAACCCCGTCTCTACT
AAAAATACAAAAAAAAAAAAAAATTAGCCAGGCGTGGTGG
CGGGCGCCTGTAGTCCCAGCTACTCGGGGGGCTGAGGCAG
GAGAACAGCGTGGATCTGGGAGGCGGAGCTTGCAGTGAGC
CGAGATCAGGCCACTGCACCCCAGCCTGGGTGACAGAGCG
AGACTCTGTCTCAAAAAAGGAAAAAAAAAGAGAAGCTCCC
TGACATCAGAGGGTCTGTAGCAGCATTAGGAAAACAAGCT
TCTCTCACACTCCTTTCTATCCTCACTCAAGTTCTCCATC
TCTTCTGAGAAGATTTCTGTCAGCTTTTCTTGAGAACACT
CTACCACGAAGGCCACACTTACTGTCACCTCAACAAAACA
ACAAAAAGTGAACTATTTCACGTGTCAAAACCTAGATCAG
TTCTTTGTAAGTTGAACCTGTCGCACATATAATGAGCCCT
GCAAGACGCCTGGGGTTCATAATTTGGAGGCCATTGCAGT
TCTTTCTCTACCTTAGCCTTTCAAATTGCAAGCAAAGTAG
AAGGAAGTTTTTGTTTGGCTTTGCTGCAAAACAATCCCAA
AATACCGTAACATAAAACAACTTTTTTATTGAAAAGGAAT
TTAGAATGTATTTTGAAGTGAATGAAATTGAAAGTACGAC
ATATTAAAATTTGTGGAATGCCACATGGCAGTTCTAAGAG
AGAAATTTATGGCAGTAAAGTGCTTTATTAGAAAGGAAAC
AAAGGTCTAAGAAAGTTACCTTGGTTTCCATCTTAAGAAA
CTAGAAACAAGAGCCAATTAAACTCAAAGTAAGCAGAAGA
AATAAAGGTCCGTGCAGAAAGCAATGAAATAGCAAAGAAA
AATGGTAGAGCAAATCAATAAAACAAAAAGCTAATTCTCT
GAGAAATCAAAAAATATTTATAAAACCTATAGACAGACTG
AGCAGGAAGAAAAAAGAAATGTGAATTATTAATCTCAGGA
ATGAGAAAAGGAGAAAAGTGGCATCACTACAGATTTTACA
GATATTAAAATGATGATAAGAAATCAGAATATTAAAAATT
AGTAAGGTAAGTAATCATATATGTTTGTGTGAGAATGGAG
ACAAAATATCTCTTCTACACAGCAAAATAAATTGATACTG
CATCTACTTTCTAGGGCATATGTACAACAGAAAACCTCAA
ACAGTTTTATAAAGAGACATATACAAGGATACTCATCACA
AAGTCATTTATAGTAAAGGGAAGCTGGAGGCAACCTAGGT
GTTCATCACAAGGGGAATGGATAAACAAAATATGAAGGAT
GCATGTATTAGAATACTATGTAGTACTTGGGAGCAAGGAA
GGTGAAAAGCATATACACATTCACAATCTGTGTGCACACT
AAGCGACATGTATCACACACATTAGAGTAGGTACCCATGG
GGGTGGAGAGAGGAAAATGGGGAATGGCAGTCAAGAGATA
AGGGAAGAAAGCAGAGAAGGGCTTTTACCTTGACCAAGGA
TAATAGCCTCTTATGAACTAAGGCATATGATTTACTAAAC
TCTGCACTGATGTCTAGAAAGAGAGAGAATCACATGAACA
CTGTTACATAACTCATCACCCTTCACAACCACTGAGATAT
AATAAAATGGAAAAGAAAAACTTTAGGGAGTGAACTTGTA
TACAGCACTGACATTATATGACATAGACATTCAAATGAAA
ATTAGGACAAACTGATTTTATTAGGTAATTATTTATTTCA
GTTAGCCTGCCAAATTCAGAAAAGTAAAATCCTCAGCTGA
ATTACGCTGATATAAGTTAATAATTTCACATTCTAAGATC
ACATGAATATTAGCAAGTTTTGCCAAAGTTATTTATTGCC
ATAAATAATGATACATAAATGGAGTTGATAAACTGAGGTT
TTCTCTCAAGAACTGTATAGAAAAGCAAATCTTTTCTCCA
TCTTCTTGGGAATAGAGGTATAGTATATTTAAATGGTTTT
CTCCTTGTCTCTCTCTTGCTTCAGTTTTTCCATCTGTAGA
GACAGTTTATGTAACTGTAGGGCCACTATTGAGACCCTGC
GACTTGGGAGACAGCGTAAGAGGGTTTTGCCTGCCGTGAC
TATGTCACAGCCTTCAGAGGCTTTCTGAGAGGAAATCAAA
ATGAAATGAAATGAAATGAATGGAAAGAGGAAATCAAAGC
TTTTCAGGAAGGCTTGTGACAGGAGGATTAGAAGGTAAGG
AATGACCCCAGGATGCATGGGCAGGAGACTCCAGAAAAAT
ACTTTGGATCCTAGCAAAATATTTCCCTGAGAGCTGAATC
TATATCTGTTCTTAGGCAATAATCAGAATCAGCACAAGCA
AAGAGGAAGCTTAAGCTGCAGGGGGATCCAGTTCTACTAA
TTCACCAGAAAAACACATCAGATAATAGAGAAATACTGAG
GCCCAGGGCCAGGACAACTGGTTAATAAGACTCTGCTGAC
CTCCTGTAAAACAAACGCAATAAACTTTGCTACCACCACA
GATTTATCACAATGTTTCAAGGTAGAAAGAACCAGTACCT
GTAAACACCTTATAAATTAACCCCAACAACTGAGACCATC
CTTTAGGAGATATTACTACTTTTCCCATTTTATGAACCAT
CCCATTTTCCTATCATTTATTTTGAGGTATAATATATAAA
ATTCATTGAATGCATATTATTCATCCTCTTGCACTTGGAC
ACATCCAGACTCCAAGATTTGTTCTCTGAGGAAAAGACAC
TCTGGGAGCCAAACATCCAATAGCCAGGGTCATATTGGGT
GGTGACAGTTTCAAGGCTGGTATACTGATTCTTCTCCACA
GACAGCTTTGCATTTAATATTTCTGGTTTTAGGTACAGAG
CTGTAGTCAAAACACATTACCTTAGCATCTTAGGAATCTC
AGAAAAAACACATTTGGACACTGATAATTAATAAAAAGGA
TAAGAAATCTTGCTGAATTTTATCTTTTCTTTTTCCACTA
CTCTTGATACCACTGCTATCACCACCCCATCACGTCAACC
AGCATTACCACTAGCTGAGTGGTAGTTGGTATTTACTAGC
TGATATTTACCGAACACTTGCTAGATGTCAGCCTACGTGT
CAAGCATATTATGTGCATTATTTCATGTAAGCCTTCAGCA
ACCGTGTATGAGCATATTTGCTGTAGAGATAAGGAAGCTG
AGGCACGGAGAAGCTGAATCACACAGCACCTTTTAAGACG
CAGAGCCAAGATGTGAACCCAGGGCATCTAATTCCAGTTT
CTGAGCTCTCTCTTTCTATACAACAGGACTTCTCTTCTTG
CCTCGGTTTTCCCCTGTGTAAAATAAAAGCAGTGATGGTG
ACTTAGCTCCTGAAATTGTTCTGGGTAAAATAATGTAAAT
AAACATTTAAGAAATATTTTGCTTATTCTGTCGTAACAGT
CATTTGACCAACAGTGGGAGTCAACCCCATAGGTCAACTA
TCTCATGAAACGTTTTGGACTACATATAAACTGGGGAGTA
ATGGTGCTATTTCTTGGATATTTGAAATTGAACCATGACC
CACCTCACTCAGACTCAAGCACTGTCCCATGGCAACTGCC
TCTGGCTGGGAGGAACACTTCCCTCCAAGTCACTTCTGAG
CCACTCTGTAGTGGTTAGCTGCTCAGCATTATATTGGCTG
GGGAGCTTGGATTCCCGTTGCATTGAGAAGCTAGAGATGA
ACAACCTGCAAACCTGCAGATTTTAGCTGCTCCAGTCAGA
GCATATCCTTGCTTGCATTCACACTGCACTACAGTGCTGA
GTGAGGAATTCACTAATATTTTCATAGTGTCAGTGTGTAA
TCCCGGGAAGTGAGTTGCAACCTTGGATAGTGAGAGAGAC
AGAAGGCAGAGGGGAGAAGGGGAGGAAGAGATGGAGAGGG
AGGGAGAGGGAAAGAGGGTGTTTTTTTCTGATTCACTAAA
GAACGCAGCACAGAACTAAAGGGATTTATTGGAAGACTTT
TATGCTTCCCAATCAATGTCATTGCCAATAAAATAACATG
GCATAATTCACAAAGTGGGGATGACTTTCCTCACATTACC
ACGTGGCTAAGAATTAAGGAAAGTGGGTATGTGTCTAAGT
ATTTGGAGGAAGCAGAATTGACTTCTCACCTTCTATAGAA
CTATTTCTTTCAATAATTTAAAATATTTTAAAAATGTAGG
CCGGGCACAGTGACTCATGCCTGTAATCCTAGCATTTTGG
GAGGCCAAGGCAGGCAGATCACTTGAGGCCAGGAGTTGGA
GACCAGCCTGGCCAACATGGTGAAACCCCGTCTCTACTAA
AAATACAAAAATTACTCGGCATGGTGGCACTTGCCTGTAA
TCCCAGCTACTTGGGAGGCTGAGGCATGAGAATCACTTGA
ACCTGGGAGGCAGAGGTTGCAATGAGCCGAGATCCTACCA
TTTCACTCCAGCCTGGGTGGGCAATGGAGCGAGACCCTGT
CTCTAAATAAATAAGTAAATAAAAACGTATGTATAAATGC
TTACTATAATTTGTCAGGTAATGTTTTAACCATTTAACAA
ATATAAACTCCCCCAACAACCACATGAGATAGGCATTATT
ATTATCCTCATTTTACAAATGACAAAACAGAACTACAGAG
AGGTAAAGCTACTTGCCCAAAGTCTCACAGCTAGTGAGGA
GCAGTCAGTTTACTTTTGCTCCACGTGGTCTGTGTTCTTT
ACAGCTTGCTGCCTGTGCTACTTGAGGGCAATGAAGGACC
TTTAGACATAAAGTCAGCAGCAGAGGAGACTTTTTTTTTA
ACTGAAGTTATTTGAGAAGTGTTTTGTGATAAAGAGACAT
TGCCCTGTGAAAACTTGCAAGAACCGCACAAACTCAGAAT
CTGCAAGCACTTCCCTACCTACCAACCTCAACAATATCCT
GCGTTTTGCACTTATGGAAAACAATTTGCGGTGGCTCACG
CTTGTAATCCCAGCACTTTGGGAGGCTGAGGCAGGCAGAT
CACGAGGTCAGGAGATGGAGACCATCCTGGCTAACACGGT
GAAACCCCATCTCACTAAAAATACAAAAAATTAGCTGGGT
TTGGTGGCGGGCGCCTGTAGTCCCAGCTGCTCAGGAGGCT
GAGGCAGGAGAATGGTGTGAACCCAGGAGGCGGAGCTTGC
AGTGAGCTGAGATCATACCACTGCACTCCAGCCTGGGTGA
CAGAGCGAGACTCCATCTCAAAACAAACAAACAAAAATTT
TAAGGAAAAAAATTGAAGTACTTGAATAATGAAAATTACT
TACCAAACTGCAAAAATAAAACTTTGTGTTTATGTAATGT
TTTATGGTTTACAGAGAACTTTTACACATACCTTGTAAAT
GTAGGTTCTAGTTCGTTTTCTCAGAATTTGTGACAACAAT
AACAATTTCACTTTTGCTTTCTGGATGGTAAAATGTGACA
GCCAATTATTAAACAAAAATACAGCAGGCAATAAAAATGA
ACTCATTTAAGAGGTAAAGGAATTTTAAGCACTTTTGTAT
TTATATTTATATGTAAGGAAGCAAAGTTGCTTGCACTTCA
TCTTTATCTGTTTACTAGAGTAGATCCCCAGAAATATATA
CAAATCAAGTTTTTTTAATCCCCTAATAATGGTATTAGCA
TATACTTAAAAGTATTAAAACTTAAAAAAATTGTAGTTAA
ACCTTCCTTAAATAAAATGGAAGTTAATAAACAATTTATT
ATACCATTAATAAATTAATTTGTTAATAAACAAGTAACAA
TAATTTATTATGCCTCCCACAAATTGGTGTAAATTACTAC
AATTTGACCATACTTATAAAATTCCTAACATGGAATAAAT
GTCTTTGCAATTGATTGATGTAAGCTACCTTCCTTTCATT
GATTGTGCACTTTACCCAGGCTTTCCTGGGGCCCTGTGCA
CTAGGAATGCCTGGCTCACGGTGTAGGCTGGATAGGCATG
AGATACAGAGATGGGAGGGTGGTTTGCTCCCTGACGCAGG
CCTCATGGTACGTGTTGACCTGCACTGACAGAAGTCCAAA
GGTCACAGATTCCACCTAGAAACAACTAAAGGAAAGAGAG
AGAACTAGCAGCAGCCTCTGCCAAACTGGAGGTCAGCCGT
CCAATAGCCAGTAGCAGCTACACCCTGGGGGCAAAGTCAG
GTCAAGACCAAGCTCTGCATTAAGGAAGAGCTCAGGGCAA
GAGGGTGGAATCAGGGTTCCCAGAATCAACTGAGTCAAAG
GACACTCAAAACTTCAATTTTAGCCTCAGGGGTTCTGATG
CAAGGAGTAAGTAACCTTGTGGAACTCTGAAGCCATTTAG
CAATAGAACCCTAATCTTTTCCTTACAGGGTAGGAGCCGT
ACTTAAAAGAAATTGTTATCTAGGAATGTAAGTAATTCAT
TTTTGAGTGACAAAACAAATAAGGGATGGAATAAAAGGAC
TTTGGTTCAGAGTGGGCAGGCTCAGTCACCCTTAAAGCAA
ACCTTGAGTGTGATAAGTCTGAATGTGAGATCCACTCGAG
TCAGGAAATCACAGTGTGAGAGAAAGCCATCCTGAGCAGC
ACTGCCTACTTAGGACAAGGTGTGGCTTCAGTTGTGAGTT
TGGACTGCCAAAAGAAGGATGAAATTAAAAAAAAAAAAAC
AACATTGATGAGGAAAGTTACATTTCCTTTCAAAAGTTCT
AAAGCCTGAGGGGGAAAGAGAAATATGGAAAAAAAGAAAA
GCCTCACGAATACAAACAGGCCTGACAAAATTACTCAGAC
AATATTTGAGTGGGACATTCCTTTTTGTTTTTCCTGACTT
ACCTAAGTCACCTAAGGAGTCACACTTTGGTGCCATTCTG
GTCTGTTAAAAGAGGGAAACTGGTGCCCGAAGCACTGAAA
AGCATGCAGGAGCATGTGGCTGCAAGTGGGAACATACGCA
GACAGCAAGATCCCATCAGACCTGAAGAATACTTGCATGG
TTTTCAGTCAGCCAAAAGCCACACTCAGCCTGGTGTTATG
TCTCTGAAAAAAGGCAGTAAAAGATAAACTGTTTATGTGC
ATAATTATATTTCATGGGAAATAATACTTGAATAATAATA
TGCTGATTTTTACTACAAGAAGATGAGTTTTGGGAAAGGC
CTGAAAATGACCTGCCTACCTAGTTCACCTGCAAAGACTG
TTAGAGGAGTTCAAAATCCAAAGCACTTAGCTCTCATTTA
CCAAAAGTAACTCGGTAAATTATGATGTAACATTTATTAC
AGCATGATTAAATTTTAACTTCCCTAAAAAGAAAGGAAAG
CACATAAGTTCGTCATGAATTGACTTAACTTTAGAAGAGA
ATCTAAGACAATAACTGAATATTAGTTAGAAAAAACAAGG
AATTTAGAGCATTCATTAGATGACTCTTTTACCTATTAGG
CATCTCTGTGTTCTAAGCACTTTCCATAAATGATTGCATT
TAGTCTTATGACAGCCTTATGATTTTTTAAAATCCCCTTT
TCAGAAAAGTGTAGGTGACATTTGGCCAAAACTTTACAGA
TAATAAGTGGCTGAGCCTCATTACCTGAGCCTTGTTATCA
CCTTCTCCTGCATGCTTTTCAGTGCTTCAGGCACCACACT
TCCCTCTTTCAACAGATTAGAATGGCACCAAGTGTGACTC
ATTAGGTGACTTAGGTAAATCAGGAAAAACAACAAGGAAT
ATCCCACTCAAATATTGTCTGAGTAATTTTGTCAAGCCTG
TCTGTACCCAAATAAGTGGTTCAGCCACTTATTATCTGTA
AAGTTTTAGCCACTTATTTGGTTCACAAATCTGAATCAAA
TCTGTGCTTTCCACTAAAACCTAGTGCTTTTACCTTTCTT
GCTTTTTTAAAAATGTTGGAATTATTTTATTTTTGTGGGT
ACATAGTAGGTATATTTATTTATAGGGTACATGAAGTGTT
TTGATACACGCATGCAATATGTAATAATTACATCATGGAG
AATGGGGTGTCCATCCCCTCAAGCGTTTATCCTTTTTGTG
ACAAACAATCCAATTATACTCTTTTAGTTATTTTTAAATG
TACAATTAAATTATTATTGACTGTAGTCACTCTGTTGTGA
TATCAAATACTAGGTCTTATTCATTCATTCATTCTGTTTT
TTTGTACCCATTAACCATCCCCACATCCCCCACCAGCTCA
CCCCTGATACCCTTCCTAGCCTCTGGTAATCATCTTTCTA
TACTCTCTTATCTCCATGAGTTCAATTGTTTTGATTTTTT
AGATCCCACAAAGAAGTGAGAACATGTGATGTTTGTCTTT
CTGTGCCTGGCTTATTTCACTTAACATAATGACCTCCAGT
TCTATCCATGTTGTTGCAGATAATAGGATCTTATTCTTAT
TTACAGTTGAATAATACTCCATTGTATATATGTGCCACAT
TTCAATAGATCCATTCATCTGTTGATGGGCACTTAGGTTC
TTTCCAAATCTTGGATATTGTGAACAGGGTTGCAAAAAAA
CATACATGGGATTACAGATATCTCTTCAATATACTGATTT
CCTTTCTTTGGGGTATATACCCAGCAGCAGGATTACTGGA
TCATATGGTAGCTCTATTTTTAGAGGAGCCTCCAAACTGT
TCTCCATGGTGGTTGTGCTAATCTGCATACCCACCTACAG
TGTACTAGCGTTCCCTTTTCTCTACGTCCTCACCAGCATT
TATTATTGCCTATCTTTTGGATAGAAGCCATTTTAACTGG
GGATGATAGCTCGTTTTAGTTTTGATTCACATTTTTCTGA
TGATCTGTAATGTTAAGTACCTTTTCATTTACCTGTTTGC
CATTTGTATCTTCTTTTGAGAAATGTCTATTCAAACCTTT
TTGCCCATCTTTTTATCAGATTATGAAATTTTTTTTCCTG
TAGAGTTGTTTGAGTTCCTTATATATTCTAGTTATTAATC
CCTTGGCAGATGGGTAGTTTGCAAATACTTTCTCCCATTC
TGTGGCTTTTCTGTTTTGTTTGCTGTGCAGAAGGTTTTTA
ACGTAATATGATCCAATTTGTCCATTTTTGCTTTGGTTGC
CTGTTCTTTTCAGGTATTACTCAAGAAATTTTTGCCCAGA
CCAATGTCCTGGAGATTTTCCCTAATGTTTCCTTGCAGTG
AAATAATTTGAGGTCTTAGATTTAAGTTTTTAATCCATTT
CTATTTGATCTTTGTATATGGTGAGAGATAGGGGTCTAGT
TTCATTCTTCTGCAAATGGATATCCAGTTTTTCCATCACC
ATTTACTGACGAAACTGTCTTCCTCAATGTACGTTCTTGG
CACCTTTGTTGAAAATGAGTTCACTGTAGGTCTGTGGTCT
GTGGATTTGTTTCTGGGTTCTCTTTTCTCTTCCATTGGTC
TATGTGTCTGTTTTTATGCCAGTACCATGCTGTTTGGGTT
ACTATCAGTCTGTAGTATAATTTGAAATCAGGTAATATGA
TTCCTCCATTTTTTTTTTTTTTTTTTTTTTTTTTGCTTAG
GATAGCTGTGGCTCTTCTGGGTCTTTTGTGGTTTTATATA
AATTTTAGGAGAGTTTTTTTCTATTTCTATGAAGAATGTC
ATTGGTATTTTGATAGGAATTGCACTGCATCTGTTGATTG
CTTTGGATAGTATGAACTTTTTAAAAATATTGATTCTTCT
AGTCCATGAACATGGAATATGTTTCCATTTTTTGGTGTCC
TCTTCAAATTTTTTTATCAGTGTTTTATAATTTTCATTGT
AAAGATCTTTTACTTCTTAGGTTAATTCCTAAGCATTTAA
TTTTATTTGTGGCTATTGTAAATGGAATTACTTTTTTATT
TCTTTTTCAGATTGATTGTTTACTGTTGGCATATAGAAAT
GTTACTGATTCTTGTGTGTGAATTTTGTATCCTGCAATTT
TACTGAATTTGTTTATCAGTTCTAGTAGTTTTTTGGTGGA
GGCTTTAGATTTTTCCAAATATAAGATCACATCATCTGCA
AATCATTATAATTTGACTCATCCTTTCCAATTTTGATGCC
CTTTATGTCTTTCTCTTGTCTAATTGCTCTAGCTAGGACT
TCAGTACTATGTTGAATTACAGTGGTTAAAGTAGGAGTCC
TTGTCATGTCCCAGATCTTAGAGGGAAGACTCTTAGTTTT
TCCCCATTTAGTATGATACTAGTTGTGGGTCTGTCATATA
TGGCTTTTATTATATTGAGGTATCTTCCTTCTATACCTAG
TTTTTTTAGTTTTTTTTTTTTTATCATGAAGGGATGTTGA
ATTTTATCAAGTGCCTTTTCAGCAACAATTGAAATGATCA
TATGGTTTTTGTCCTTCATTCTGTTGATGTGATGTATCAC
ACTGATTGATTTGCATATATTGAACCATCCTTTCATCCTT
GGAATAAATCCTACTTGGTCATGATGAATGATCTTTTTAA
TGTATTGTTGAATTCAATTTGCTAGTATTTTGTTCAGGAT
TTTTGCATCAATATTCATTGGAGTTATTGCCCTGTAGTTT
TCTTTTTACTTTCTTTTTTCTTTTTTTTTTTTTTTTTTAT
CATGAAGGGATGTTGAATTTTATCAAGTGCCTTTTCAGCA
ACAATTGAAATGATCATATGGTTTTTGTCCTTCATTCTGT
TGATGTGATGTATCACACTGATTGATTTGCATATATTGAA
CCATCCTTTCATCCTTGGAATAAATCCTACTTGGTCATGA
TGAATGATCTTTTTAATGTATTGTTGAATTCAATTTGCTA
GTATTTTGTTCAGGATTTTTGCATCAATATTCATTGGAGT
TATTGCCCTGTAGTTTTCTTTTTACTTTCTTTTTTCTTTT
TTTTTTCTTTTATCATGAAGGGATGTTGAATTTTATCAAG
TGCCTTTTCAGCAACAATTGAAATGATCATATGGTTTTGT
CCTTCATTCTGTTGATGTGATGTATCACACTGATTGATTT
GCATATATTGAACCATCCTTTCATCCTTGGAATAAATCCT
ACTTGGTCATGATGAATGATCTTTTTAATGTATTGTTGAA
TTCAATTTGCTAGTATTTTGTTCAGGATTTTGCATCAATA
TTCATTGAGTTATTGCCCTGTAGTTTTCTTTTTACTTTCT
TTTTTCTTTTTTTTTTTTTATCATGAAGGGATGTTGAATT
TTATCAAGTGCCTTTTCAGCAACAATTGAAATGATCATAT
GGTTTTGTCCTTCATTCTGTTGATGTGATGTATCACACTG
ATTGATTTGCATATATTGAACCATCCTTTCATCCTTGGAA
TAAATCCTACTTGGTCATGATGAATGATCTTTTTAATGTA
TTGTTGAATTCAATTTGCTAGTATTTTGTTCAGGATTTTG
CATCAATATTCATTGAGTTATTGCCCTGTAGTTTTCTTTT
TACTTTCTTTTTTCTTTTTTTTTTTTTATCATGAAGGGAT
GTTGAATTTTATCAAGTGCCTTTTCAGCAACAATTGAAAT
GATCATATGGTTTTGTCCTTCATTCTGTTGATGTGATGTA
TCACACTGATTGATTTGCATATATTGAACCATCCTTTCAT
CCTTGGAATAAATCCTACTTGGTCATGATGAATGATCTTT
TTAATGTATTGTTGAATTCAATTTGCTAGTATTTTGTTCA
GGATTTTGCATCAATATTCATTGAGTTATTGCCCTGTAGT
TTTCTTTTTACTGCCAAATAGTATTCCATAGTATGGGGTA
TGGGTGTACCAGGGTACTTTTTTTTTTTTTTTTGAGAGGG
AGTCTTGCTCTGTCCCTGAGGCTGGAGTGCAGTAGTGCGA
TCTCAGCTCACTGCAACCTCCGCCTTGTGGGTTTTAAGCA
ATTCTCTGCCTCAGCCTCCGGAGTAGCTGGGATTACAGGC
GTGTGCCACCACACCCAGCTAATTTTTGTATTTTTAGTAG
AGATGGGAGATTTCACTATCTTGGCCAGCTGGTTTTGAAC
TCCTGACCTCGTGATCCACCTGCGTTGGCCTCCCAAAGTG
GTGGGATTACAGGTGTGAGCCACCACACCCGACCCCGGAG
TACTTTTAATGAGATCCAATTTATCAATTTTTCCATTTAA
TGGAGTACGCTTTTGGTGTCAAGTCTAAACAATCTTTGCC
TACCCCTATGCTATTTCCCAAGATTTTGTAAGTGCTATAG
TTTTATACTTTACAGTTAATTCTTAGATCCCATAGATTTT
TCTCATGTTTTTTTTTCTTTTTCTAGTTTATGTTTCACAT
TTAAGTCCAGGATTTATTTTGAGTTAATTTTTATATAAAG
TATGAGGTTTACATCAAGATTTATTTATTTATTTGCCTGT
AGATGTTCAGTTGTTCTAAAAAATGCTATCCTTTCTCCTT
TGATTTACATTTGCACCTTCATAAAAAATTGGTTGAACAT
GTTGGTGTGTAACTGTATTTTTAAGCATCTAATATGAGCT
AATCATTGAACAAATATCTCTTGAGCCCCTACGATGAGCC
AAGCAATATTCTAGGTGCTGGGAATGCCACACTACCCAAA
GCAGACAAAAAAATCCCATACTCAAGGAGCTTATAGTCTA
GTGAGAAAAATAAATATAAACCAGATAAATAAATATATAC
AAGATCAGGGAAAGAAGTAGTATGACGAAAAATAAAACAG
AGTAATGTGCTGAGTGGTAAGGTGTGAGGTGGGATGGGCA
GCACACATTAGATGATATGGTCAAGGAAGGCTCTTCTGAA
TAAGTTACATTCGAGTAAAGGCCTGAATTGAGTGAGGGAG
TGAGCCATGAAAATACCAAGGAGAAAAGTTTTGTCTGAAG
AGGGAACATCATGTTCTGCAAGCTCAAAAGACTGAATATG
GGTAAGAGGATGAAGACTTCCATTTTCAGTATAGCTGTGT
AAGTGTCTACTGGTCCCACCCTCCCACAGATAGCGATTCT
AAACTCTGAATAAAATAGGGAAGAAAACAACAACAAAAAT
CCTACCTTAAGGAACCAGAAAGTGAACAAAAGCAGATACA
TTCTAAAGGAGCAATAAGTCTTAGAAGAAGGGGACACCAT
AGATCAAACTTCCCATTTGTCATGCCTTTTAGCCTGAGAG
AATATCAAAGTTGGCATGATGTGGCATGGCTAAAACTCTG
AGACAAAGCCAAGTCTTTCTGGTTTGAAAAAAACAGAGCT
TTGGGCAGCAACAGCCACTAGAACATTATGGGGGTTCTAA
AAATTAACCAAAGAGAAGAGCCCATCCTGTGTATAAACTC
TGCCCAAATCTCTGGCTGATCTCTGAATCACCCATGAGCA
GGACAGACTAAAAACAGAGCAGCTAAGGATAAAAGAAGTG
AACTGAGATTTGGGCTGTTCCAGAGAGAGAGAGTTTTCAG
GTTGGATGCAAGTAAGTTAGTTGTCTGTTTAAATGAAAAA
CAAAAAATAGTACAAACAAAAATAACTTTCTTTTTGGGGA
GAATATAATAGAATCCATTTATAATGTCCAGGATACAATT
CAAAATTACTGGACATATGAAGAAACTAGAAAATCTGAGC
TCCAGTTAAGGGAAAGGAAAGTCAATGGCGACTGTCTTTA
AGATGATCCAAATGTTGGAATTAGCAGGCAAGTTTTTTAA
AACAGCCATTTTAAATATGCTCAGTGATGTAAAGGTATAT
ATGCTTGGTAATGGATAGGAAGATAAGAAATCTCAGAGAA
AATAAAATATTAAAAAGCACTGGCCAGGCGCAGCCTGTAA
TCCCAGCACTTTGAGAGGCCGAGGCAGGTGGATCACGAGG
TCAGGAGATAGAGACCATCCTGGCTAACACGGTGAAACGC
CGTGTCTACTAAAAATACAAAAAATTAGCCAGGCATGGTG
GCATGCACCTGTAGTCCCAGCTACTCTGAAGGCTGAGGCA
GGAGAATCACTTGAACCCGGGAGGTGGAGGTTGCAGTAAG
CCGAGATCACGCCACTGTATTCCAGCCTAGGCTACAAAGC
GAGACTCCATCTCAAAAAAAAAAAAAAAAAAAAAAAGGCA
TCAAGAAATTCTACAACTAAAACGTACCTTCTGAAATAAA
AATGTCACTGGAGGAACTTGGCAGTTGAATGGAAATGAAA
GAGCCAACGAACTTAAGGATAAATCAATAGAAATTGTCCA
ATCTGAAGTAGAGAAAGACAAAACATTTATATAAAAAACA
GAGCCCTCAGGACTTATAAGACAATATCAGATGACCAAAT
AAACATGTCATTGGAGTTCCATAATAAGAGGAAAAAGAGA
ATGAAGTAGTAAAATAATCTGAAAAAATAGATTTCTCAAA
CTTGAGAAAAGAGGTACATTTACAGGTTCAAGGTGTTCAG
TGAAACTCAAGCTGAACAAATATGAAGAAAACCATGCCTA
GGCACATTATAGTCAAACTGCTGAAAACCAAAAATAAAGA
GGAAATCTTAAAAGCATCCAGGAAAAAGACAGTGCTTACA
TACAGGGAATACTTTGAATAACTGCTGACTTCTCTTCAGA
AATGATAGAAGTCAGAAAATAATATATAAAATTAGTCTTT
GAGAACAAACTAATCAAGAATTCTGAGTAGAGGAACAACC
ACTTGAGCTCTCCATGACTGCTATGAGGAGGTAAGAGAAG
AAGCCTAAAGCCAGAAGCCTATTGTGGTAATCTAGTCCAG
AAGTGATGGTGTTTTAGGCCAGGGTGATTGATAGTGTAAA
TGTGATTAGAAATGACAGAATTGTGGATATGTTTAGATTA
TGTCACTGATCTCTATAGTCATTTCTTTGTATGGGCTCTC
AACCTCCTGTTTAAAAATCGTTCTTGAACATGCTTGTTTG
AAAGATTTCTAACCCTTCTTGGTAAAACGAGAGGTGAAGA
ATAATGGAAGTACAAGAGTCAAAGGACTGGATGAAGTTCC
ATTTTGGGTCAAATAATAGTTGGAACTGGGGTAAATGAAA
TTTTAAAAATAGACATTTTGTAGAAATTATCCGATAATTC
TAACACAAACATTTTTCCATTCTCTCGAAAACATTTCAAA
GTAAGAAGGAAATGAATTAAATGAGCAATTAGATATAAGG
AAAAGAGAAGATGTGAAGAAACCTGTGGTTTTCCGGCTTG
AAGACAATGGTTCAATTTAAGAAACACATAATGACTCAGG
TACAGAGAATAAATATAGGGTTGGCCTTAATGGACTATCA
GTCTGATGCCAAGAGACATTTGAGTAACACCCAGTGTTAC
ATAAGGAATTTACTGGATGTGGGCTAGATCAGCCAGGAAA
GCTGAGTCATTACACCTGAAGTAATTGTGTATATCAGTGA
GGTACACCTGGCCTGGCTGAGTTGGCTTAACCTATATCAA
AAGCAGCCCGTGTCTAGAACTGCTCTAGTCTTATAAGGCA
ATGCTTAGAAGGGAATATTTGCATTTCTAAAGTTCTCATG
AGGCTCTCACTCATTCAGATAAAATTATCTCAACTGTGAA
TCTGCTGTGAAGATTTTGAAAGCTCGAAACTTGCCTGGAA
ACTAACCTGGAAAATGTGACTAATCTCTCTGCCTGTATCC
AGACCTTGATAATGTCCTCCCATATTTCTGTATCTTTAGA
TATGCAAGTGATTTGATTTACCCAAGCATCTGATGTCCCC
ATCCATCAGAGCCTCCTCTTGATGTTTGTCAATACTATAA
ATACTATCATTGCATAGACAATGGGATTCATGCAAGACCC
CATGCCCGTTATAGTCAAGTCTCTGTGAGGAAACAGGACA
ATGAAGGGGAGCGATGTGATACTATGAGATAGCTAAAGCC
CGTGGATTCGTCTGTTCTCGCACTGCTATAAAGAAATACT
TGAGACTGGCCGGGCGCGGTGACTAATGCCTGTAATTCCA
GCACTTTGGGAGGCCAAGGTGGGCGGATTACAAGGTCAGG
AGATAGAGACCATCCTGGCTAACATGGTGAAACCCCGTCT
CTACTAAAAATACAAAAAAAATTAGCCAGGCATGGTGGTG
GGCGCCTGTAGTCCCAGCTACTCGGGAGGCTGAGGCAGGA
AAATGGTGTGAACCTGGGAGGCGGAGCTTGCTGTGAGCCA
AGATCGTGCCACTGCACTCCAGCCTGGGCAGCAGAGCGAG
ACTCCATCTCAAAAAAAAAAAAACTTGAGACTGGGTAATT
TACAAATAAAACAGGTTTAATTGGCTCACAGTCCACAGGC
TGTATAGGAAGCATGGCTGAGAGAGACTCAGAAAACTTTC
AGTCATGGTGGAAGGCAAAGGGGACACAAATCCAAACCAT
ATCACTTTGAGAGGCATGATGGAAGTAGACCTTACCAATG
GGGCATGAAAACTGTACCTTTAGCTTCCAAGAATCTGGTC
CAGTGAAATAGTGTTGGAATAATATAGACAAAAAACCAAC
AAAATCTAATGCCTGAGGTATTCTTTCCTGCAGGGAGCCA
AAACAGTGTAGATGAAACTTACGGATTCTGGGACATATTC
ACATTTTCCACCTAACTGGGGACAGAGTAACCTTGGGGAT
ATCAGGTGTAGTTGTAAACAAAAAAAAAAAACTTGCAGCC
AATATAAGCACTGAAAAGATGAATTGTGTTGTGTGGAATA
TAGCAATTTCTCCTATATCTGACTGCATTGTGGGTAAGGA
TATTCTACGTCAATGGGAAGACCAGCCATTACCCCGCCCC
GAGATCCGTGGAGTATAGAAAACCCTTGGCCAAGTGCAAT
GGCTCATGCCTGTAATCCCAGCACTTTGGGAGGCCGAGGC
AGGCAGATCATTTGAGGTTAGGACTCTCAGACCAGCCTGA
CCAACATGGTGAAACCGTGTCTCTACTAAAAATGGAAAAA
TTAGCCAGGCGTGGTGGCATGCACCTGTAATCCCACCTAC
TTGGGAGGCTGAGGCAGGAGAATCGCTTGAACCCAGTAGG
CAGAGGTTGCAGTGAGCCGAGATCGCACCACTGCACTCCA
GTCTGGGCTACAGAGTGAGACTCTGTCTCAAAAAAAAAAA
AAAAAGAAGACTCACTTTCTTTACAATTTTTAATTTAATT
TTTATTGAAGAATATTTTACATGCAAAAAAGCACATTGTC
TCAAATGCAGAGCTAGTTGACTTTTCACACGCTGAACATA
CCCATGTAACACCACCCAGATGAAGAAACAAAACATTACC
AGGACTTCCAAAGCCTTCCTCATACCCCCATCCTGGGGGA
AATTGCTATTTTGACTTAAACACTATGAATTACTTTTGCC
TGTTTTTATACATTACATACATGAAACAAAACAGTATGTA
CATCTTTTGTATCTGGCATCTTTCACTAAACACTTTGTGT
TTTGAAATTCATCTGTATAATCATTCATTTCATTGTTGCA
GTATATTTCATCATATGATGTATCACCATAATTTATCCTC
TACTACTCATGAGCATTTTGATCATTTCCAGTTTGGGGTT
ATTGTAAATAGGGCTGCTATAAACATTCTAACACATGTCC
ATAGGTGAATAGATATGGATGCATTTTTGAGAGGTAATCT
CTAGGGGTAGAATTGCTGGATCATAGAGTAGACATATGTT
CAGCTTAGTTGCCAAAGAATTTTGTAAGGCAGTTGGACCA
ATTTATGCTTTCACCAGCAGGTTTTCAGAGTTACGGTTGG
AATACATTTTTACTAATACTTGATATTTTATCATTTTAGC
TATTCTTCTGAGTATGAATTCTGAAATTGTACTTTGTGTT
TGATTTTAATTTACCTAATGACTAATGAAGTTAATCAAGT
TTTCTTATGTCTATAAACCAGTTGAATATCATTTTTTGTG
AAGGTTCTTCAGGTCTTTTTCCATTCTCTTGGTGGGTTGA
TTATCTTTTTAAATTTATTTGTAAAAGTTCTTTATATTTG
GGGGGCACAAGCCCTTAGTTTGACATGAGCTTTGCAAGTA
ATGCTTTCCAGATTGTAGCTTGTCTTTCACTCTCTTACTG
GTGTCCATATTAGTGTTCTAGGGCTGCCATGACAAAATAT
CAAAGACTAGGGGGATTAAACAACAGAGTTTTGGTTTTTC
TTATTCTCACAGTTCTGGGACAGGGAGTCTAGGATCAAGG
TGTAAGTATGCTTGTTTTCTTTCAAGCCTCTCTCCTTGGC
TTGCAGATGGCCACCTTCTGGCTATGCTGTTACATGATCT
TTACTCTGCATGTCCACATGTCTGGTGTTTCTCTTTGTGT
CCAAATTTCCTCTTTTCTTCTAAGGACACAAGCCAGATTG
CACTAAGGCCTAATTTTAAAACCACATTTTAGCTTCATTA
CCTCTTTAAAGACCTTATCTTCAAATATGGTTACATTCTG
ATGTACTGGGGGTTAAGACTTCAACAACATATGAATTTTG
GAGTGGGACACAATTCAGCCTATCTCAGTGTCTTTCTTTT
TTGAGATACAATTGACATACCATAGAGTTCACCATTTTAA
AGTATACAATTCGTAAGATTGTGCAACCATCACCACTGAT
TCCCGAATATTTGTATCACCCCACAAACGCACTGCACGCA
AATTTGGTGTCCTATAGTTCACCTTTTAATGTAAACAGCC
ACATTCCCACATCCTTTCAATGCTAATACCCCAGAGTGAA
CATGGGGTGTATGTTACATATACATTTACCCATTGCACAT
GTGCTCAACCTCCTCATAAATATGTATAGCTTTGTCCCCA
AATCGACTGTATTAGTTTGTTCTCCCACTGCTATAAAGAA
ATACCTGAGACTGGGTAATTTATAAAGATAAGAGGTTTAA
TTGCTCATGGTTCTGCAGGCTGTACAGGAAGTATGGCAGC
ATCTGCTTCTGGGGAGCCACAGGGAGCTTTTAGTCATGGC
AGAAGGCAAAGGGGGAGCAGGCCTTTTACATGGCAGGAAC
AAGAGGAAGAGAGAATGGGGAGGTGCTACACACTTTTAAA
CAACCAGATCTCCTGAGAACTCACTCCCTCTACAGTACCA
AGTGGGGGGATGGTGCTAAACCATTCATGAGAACTCCACC
CCCATGATCCAATCACCTCCCACCAGGCCCCACCTCCAAC
ACTAAGGATTACAATTCAACATGAGATTTGGTGGGGACAC
ACATCCAAACCATATCACCTACTGAATATACATGACTCTA
TTGTGTAATATGGACCCTGTCAGACAAAAACCCCAATCTA
CTCTTTCCTTCTGTGAAGAGAGATCACCTTCAGTCCATGC
CCGAGACTATTTCTTCACAGTTTGCAAACTGTTATCACCA
ATAAATCTCTCCTTTCTACTACTTAGCCATCCTGCTGGTC
TTCTGGATGACAATGTGAAGGTCCAGTCTGGCATTGCCAG
TCATATATCTCTCTGTTAACCCAAAAGTTTAGTTAAAGTC
TGCTCTGCAACCTCCTGTGTGACTGCTCTTTTGAGAAAAT
TTTTAAAACAGGGGCAGCAGGGGAATGTTTTCTACTGTTG
GTCAAGCTGCAGTGGAGAACCAGCAGCCAGCCACAGAATG
TAAGCGGGAGTGAGCATGAGATTTCAGAGGAGGCAAATAT
TGGAAGAGTTAGTGACTTGTCAGAAATATAAGGCTCCCAA
TACCCAGCAATATAAGGGGGACACATGTGGATGAGCCCTG
AAGAGTTCTGCTCGGCCCCCATCGTTCCCTTTTATCATTT
CTGTGCACCCCTCTGCAGGCATCTGGGTGCTGCTGCAAAG
CAGAATGAGAGCCCTGTTTCTTTTCCTCAAATTGGAGCAA
ATTCTGAGGCATAGGTTATAGCCCAAAGTTCCCCTTTGGG
ATAAAGCTATGCTGCTCCCTCCCTCTCCTTAGGATGGTCC
CTGATAGCCCTGCGGGGGCCCTTCCCTTTCCAGCCTTGCC
ACCACGACTGCCTTTCCTGTTTTTCCAGTAACACTTCCTG
AATACATTACTAACACATGATTCCTCTTCTCAGGGTCTGC
TTCTGAGGAATCTGACCTAAAAGAGACACCAAAGTCATTT
AAGTTAAAATATTAAAGAGTGATCAGATTGAATTGAAAGA
TTTGGGTATGCCCAAGAGGAGCACTTGTGTTACACATAGA
TTAAGCTTTCAAACACTTTCGAGCTTGTTATTATTGGGTG
AAAGGGATATCAAACAAAACCAAATACCCCTTAAATATAA
AGTGGAAACAAGAAGTTACTCTAGAGAAATACTAGTAATC
AGAATGGAGGAGACTCAGAAGAAGATGGCATATTTGATCT
GATACAGGTCAGGAAGAGTAGGAAATGAAAATGTAGGGTA
AAGATATTTCAGATAAAGGATGCAAGTACGTGTTTTTTGA
GGACAACATACACAATAAAGTAGAAAAGTAAGTTAATCAG
AGAAACATCAGAGAATGACTTGCAGAGAGCCCTAATTTTT
CATTACTTAGAAATCAAAGTGAAAGCAAAGACAATTTGAT
TTTTGATAGGTAATTATTTATTCAGCCAGTCCACCAAATC
CAGGAAAGCAGGAACTTAAACTGAACTAAGACAAAAATTA
TGAATTGTTTCATATGATCAGTGCCACTAAGAATATTAGT
GAATTCTCCTAAACACAGATATTTTTCCCCAGTAAATAAT
AGTACTTGAGAAACACAGAATTGCTAAAGAGAGAAATATA
ACTGCTTCTCTGTTTTGTGGGGAAAGGGAAGGAAAATCCT
TCCTAACTGGTTTCTAACTGGTGTTGTTCCTCTTCAAGTC
TCACGCGTGTTCCAGTCGTTTAATCTCCAGAGACAGCTTA
TACACCTCCAGGGTCATTTTCGAATCCTCTGGGTGTGGGA
GACACTGCATGAGCTTTCTACCCATGAGCACCTGCTCACA
ACCTTCAGAGATTACCTAAATGAAATAAAGCGATAGTTTT
TGAGAGGCTTCTCTCTAAACGAAATCCGAAGATGTAAGAT
TTCTTCTGGATGTATCACTGATGACCACAAAATCGGAATG
TCAAAACCCTCCTCAGGACAGATGAATAAAATCCCAAAGA
AACTAGGGTCTCAGCATAGTGTTCTCCCTCGGCTGTCAGG
CAGCAATCAGTAGCTGGTGAAGCAGGGAAGGAATAAGGCT
GCAGACAACACCCAGGGGGCCTCCTCCTCAACGTTTCCTC
TTTTTCTTTCCTTCCTTTCCCATCTTACCGCCCATCAGTA
CTTTCTGAGACCCCCTTCCAAGGAAACCAGTTGCTCACAA
ATCCTTGTCTCAGGGGAACCCAAAATAAATATCAACAACA
AAAAAAAATTCCTAGCAGATGGAGCAGGCAATGGCTTTCA
AGACCATAAACAGACAGCTTCAACATTAAGTGGGCTTCTC
TAACAGTTAAGGCCCCTCTTGTTATAGCTGAGGTTCGATG
ATAGCCTGCCATACGCCATTGCCTCCGTGGAGTGTGTTTG
CAGAAATCAAGTCAAAGAGGCCGGTATTCCCCATGGAGTT
CTATGTACAGAGAGAGAAGAGACAGCCAGAGAAGCTGAGA
TAAGAATGAGAGAGACTTCACAGGAAGCAAGAGTCAGAAA
AAGTGATGACTCGAAGGATTAGCCGCCAGAGTACTGAGAG
ACATGAGGATTGATACAGGGTTTCTCCTCATGTGTATGAC
AGTTGCTCAAGCCATTTTAATATTAAGGAACAGTGACTAA
ATCAGATGGAAGCCTTGGGAATATGCTCAGGACTGACATG
TGGGCTTCATCTTTCTGGAGTCCTGAGAAGATAGGTTAGC
AACAATGAGGTGGGGGCCCTGGGGTGGGGAAGAGCAATTG
TTCTGAGAAATTCTAGCCACAAACAACCCTCTGGCACAAC
ATCCTATTCCCAAATACCTCATTCCACACATAGCCCCTCC
AGCACGACCCTATAGAACTTCTCTCCAGCCCCTGCCTCTT
GGCAGACGGCCTTCTCTCAGCTGCACTGCCTGTTGCTCTT
TTTTTTTTTTCATATATACATTATTTATATCCAGTGGTGT
GCTACAGTCAGCATATACCAGCTCACAGAAAGCCTATTTT
CAAATATTTTGGAATCCTACAAACTCATTGACATCACATA
CATTAAAATCAGCCATTCTCTAGTATGGATACAAAACAAT
TTGCTTATCCATTCACCTGTTGATGCATATTTAGTTTTTT
GTTTTTATTATTATTATTATACTATAAGTTCTAGGGTACC
TGTGCACAACGTGCAGGTTTGATACATAGGTATACATGTA
CCATGTTGGTTCACTGCACCCATCAACTTATCAATTACAT
TAGTTATTTCTCCTAATGCTATCCCTCCCCCACACCCCCA
CCCCCCAGCAGGCCCTGGTGTGTGATGTTCCCCACCCTGT
ATCCAAGTGATCTCATTGTTCAATTCCCACCTATGAGTGA
GAACGTGCAGTGTTTGGTTTTCTGTCCTTGTGATAGTTTG
CTCAAAACGATGGTTTCCAGCTTCATCCTGTCCCTGCAAA
GGACATGAACTCATCCTTTTTTAAGGCTGTGTAGTATTCC
ATGGTGTATGTGTACCACAGTTTCTTGATCCAGTCTATCA
CTGATGGATGTTTGGGTTGGTTCCAAGTCTTTGCTATTGT
GAATAGTGCCACAATAAACATATGTGTACATGTGTCTTTA
TAGTAGCATGATTTGGGTATATACCCAGTAATGGGATTAC
TGAGTCAAAAGGTAATTCTAGTTCTAGATCCTTGAGGAAT
TGCCACACTGTCTTCCACAATGGTTGAACTAATTTACACT
CCCACCAACACTGTAAAAGCATACCTAGTTCTCCACATTC
TCTCCAGCGTCTGTTGTTTCCTGACTTTTTAATGATTGCC
ATTCTAACTGGTGTGAGATGGTATCTCATTGTGGTTTTGA
TTTGCATTTCTCTGATGACCAGTGATGATGAGCATTTTTT
CATCTGTCTGTTGGCTGCATAGATGTCTTCTTTTGAGAAA
TATCTGTTCATATCCTTTGCCCACTTTTTGATGGGGTTGT
TTGCTTTTTTCTTGTAAATTTGTTTGAGTTCTTTGTAGAT
TCTGGATATTAGCCCTTTGTCAGAAGCATAGATTGCAAAA
ATTTTCTTCCATTCTGCAGGTTGTCTGTTCACTCTGATGG
TAGTTTCTTTTGCCGTGAAGAAGCTCTTTAGTTTAGTTAG
ATCCCTTTTGTCTATTTTGGCTTTTGTTGCCATTGCTTTT
GGTGTTTTAGTCGTGAAGTCCTTGTCCATGCCTATATCCT
GAATGGTATTGCCTTGGTTTTCTTCTAGGGTTTTTATAGT
TTTAGGTCTAACATTTAAGTCTTTAATCCATCTTGAATTA
ATTTTTGTATAAGGTGTAAGGAAGGGATCCAGTTTCAGCT
TTCTACATATGGCTAGCCAGTTTTCCCAGCACCATTTATT
AAATAGAGAATACTTTCCCCATTTCTTGTTTTTGTCTGGT
TTGTCAAAGGTCAGATGGTTGTAGATGTATGGTGTTATTT
CTGAGGGCTCTGTTCTGTTCCATTGGTCTATATATCTCTT
TTGGTACCACTACCATGCTGTTTTGGTTACTGTAGCCTTG
TAGTATAGTTTGAAGTCAGGTAGCGTGATGCCTCCAGCTT
TGTTTTTTTTGCTTAGGATTGTCTTGGCAATGCGGGCTCT
TTTTTGGTTCCATATGAAATTTAAAGTAGTTTTTTTTTTT
CCAATTCTGTGAAGAAAGTCATTGGTAACTTGATGGGGAT
GGCATTGAATCTATAAATTACTTTGGGCAGTATGGTCATT
TTCATGATATTGATTCTTCCTATCCATGAGCATGGAATAT
TCTTCCATTTGTTTGTGTCCTCTTTTATTCAGTTGAGCAG
TGGTTTGTAGTTCTCCTTGAAGAAGTCCTTTACATCCCTT
GTAAGTTGGATTCCTAGATATTTTATTCTCTTTGTAGCAA
TTGTGAATGGGAGTTCACTCATGATTTGGCTGTCTTTTAA
TGGTGTATAGAAATGTTTGTGATTTTTACACATTGATTTT
GTATCCTGAGACATTGCTGAATTTGCTTGTCAGCTTAAGG
AGATTTGGGGCTGAGATGATAGGGTTTTCTAAATATACAA
TTATGTCATCTGCAAACAGGGACAATTTGACTTCCTCATT
TCCTAATTGAATACCCTTTATTTCTTTCTCTTGCCTGATT
GCCCTGGCCAGAACTTCCAACACTATGTTGAATAGGAGTA
GTGAGAGAGGGCATCCTTGTCTTGTGCTGGTTTTCAAAGG
GAATGCTTCCAGTTTTTGCCCATTCAGTATGATATTGGCT
GTGGGTTTGTCATAAATAGCCCTTATTATTTTGAGATATG
TTCAATCAATACCTAGTTTATTGAGAGTTTTTAGCATGAA
AGGCAGTTGAATTTTGTTGAAGGCCTTTTCTGCATCTATT
GAGACAATCATGTGTTTTTTGTCATTAGTTCTGTTTATGT
GATGGATTACGTTTATTGATTTGAATGTGTTGAACCAGTC
TTGCATCCCAGGGATGAAGCCAACGTGATTGTGGTGGATA
AGCTTTTTGATGTGCTGCTGGATTCAGTTTGCCAGTATTT
TATTGAGGATTTTTGCATCCATGTTCATCAGGGATATTGG
TCTAAAATTCTCTATTTTTTGTTGTGTCTCTGCCAGGCTT
TGGTAACAGGATGATGCTGGCCTTATAAAATGAGTTAGGG
AGGATTCCCTCTTTTTCTATTGATTGGAATAGTTTCAGAA
GGAATGGTACCAGCTCCTCCTTGTACCTCTGGTAGAATTC
AGCTGTGAATCCATCTGGTCCTGGTCCAGGCTCAATTTCA
GAGCCTGTTATTTGTCTATTCAGATATTCAGCTTCTTCCT
GGTTTAGTCTTGGGAGGGTGTATGTGTCCAGGAATTTATC
CATTTCTTCTAGATTTTCTAGTTTATTTGCATAGAGGTGT
TTATAGTATTCTCTGATGGTAGTTTGTATTTCTGTGGGAT
CAGTGGTGATATCCCCTTTATCATTTTTTATTGTGTCTAT
TTGATTCTTCTCTCTTTTCTTCTTTATTAGTCTTAGGAAT
TTTTTTTTTCAAAAAACCAGCTCCTGGATTCATTGATTTT
TTGAAGGGTTTTTGTGTCTCTATGTCTTTCAGTTCTGCTC
TGATCTTAGTTATGTCTTGCCTTCTGTTAACTTTTGAATT
TATTTGCTCTTGTTTCTGTAGTTCTTTTAATTGTGATGTT
AGGGTGTCAATTTTAGATCTTTCCTGCTTTCTCTTGTGTG
TATTTAGTGCTATAAATTTCCCTCTACACACTGCTTTAAA
TATGTCCCAGAGATTCTGGTATGTTGTGTGTTTGTTCTCA
TTGGTTTCAAAGAACATCTTTATTTCTGCCTTCATTTCGT
TATTCACACAGTAGTCATTCAGGAGCAGGTTGTTCAGTTT
CCATGTAGTTGTGTGGTTTTGAGTGAGTTTCTTAATCCTG
AGTTCTAGTTTGATTGCACTGTGGTCTGAGAGACAGTTTG
TTACAATTTCTGTTCTTTTACTTTTGCTGAGGAGTGCTTT
ACTTCCAATTATGTGGTGAATTTTAGAATAAGTGTGATGT
GGTACTGAGAAGAATGTATATTCTGTTGCTTTGGGGTGGC
GAGTTCTGTAGATGTCTATTAGATCTGCTTGGTGCAGAGC
TGAGTTCAAATCTTTGTTAACCTTCTGTCTCATTGATCTA
GTATTGACAGTGGGGTGTTAAAGTCTCCCATTATTATTGT
GTGGGAGTCTAAGTCTCTTTGTAGGTTTCTAAGGACTTGC
TTTATGAATCTGGGTGCTCCTGTATTGGGCCATATATATT
TAGGATAGTTAGCTCTTCTTGTTGAATTGATCCCTTTACC
ATTATGTAATGGCCTTCTTTGTCTCTTTTGATCTTTGTTG
GTTTAAAGTCTGTTTTATCAGAAACTAGGATTGCAACCAC
TGCTTTTTTTTTTTTTTTTTTTTTTTTGCTTTCCATTTGC
TTGGTAGATCTTTCTCCATCCCTTTATTTTCAGCCTATGT
GCATCTTTGCACGTGAGATGGGTCTCCTGAATACAGCACA
CTGATGGGTCTTGACTCTTTATCCAATTTTCCAGTCTGTG
TCTTTTAATTGGGGCATTTAGCCCATTTACATTTAAGGTT
AATATTGCTATGTGTGAATTTGATCGTGTCATTATGATGT
TCACTGGTTATTTTGCCTGTTAATTGATACAGTTTCTTCA
TAGCATCAATGGTCTCTACCATTTGGCATGTTTTTGCAGT
GGCTGGTACTGGTTGTTTCTTTCCGTGTTTAGTGCTTCCT
TCAGGAGCTCTTGTAAGGCAGGCCTGGTGGTGACAAAATC
TCTCAGCATTTGCTTGTCTGTAAAGGATTTTATTTCTCCT
TCACTTATGAAGCTTAGTTTTCCTGGATATGAAATTCTGA
GTTGAAAATTCTTTTCTTTAAGAATGTTGAATATTGGCCC
CCAATCTTTTCTGGATTGTAGCATTTCTGCCGAGAGATCC
ACTGTTAGTCTGATGGGCTTCTGGCTGCCCTTAACACTTT
TTCCTTCATTTCAACCTTGGTGAATCCAACAATTATGTGT
CTTGGGGTTGCTCTTCTTGAGGAGTATCTTTGTGGTGTTC
TCTGTATTTCTTGAATTTGAATGTTGGCCTGTCTTGCTAG
GTTGGGGAAGTTCTACTGGATAATACACTGAAGAGTGTTT
TCCAACTTGGTTCCATTCTCCCCATCACTTTCAGGTAGGT
ACACCAATCAAACGTAGATTTGGCCTTTTCACATAGTCCC
ATATTTCTTGGAGGCTTTGTTTATTTCTTTTTACTCTTTT
TTCTCTAACCTTGTCTTCTCACTTTATTTCATTAATTTGA
TCTTCAATCACTGATACCCTTTCTTACTCTTGATTGAATC
AGCTATTAAGCTTGTGCATGCATCATGAAGTTCTCATGCC
ATGGTTTTCAGCTCCATCAGGTCATCTAAGGTCTTCTCTA
CACTGTTTATTCTAGTTAGCCATTCATCTAATCTTTTTTC
AGGGTTTTTAGCTTCCTTCTGATGGGTTCAAACATCCTCC
TTTAGCTCAGAGAAGTTTGGTATTACTGACCTTCTGAAGC
CTACTTCTATCAGCTCATCAAAGTCATTATCCATCCAGCT
TTGTATCATTGCTGGTGAGGAGCTGCAATCCTTTGGAGGA
GAAGAGGCACTCTGATTTTTAGAATTTTCAGCTTTTCTGC
TCTGGTTTCTCCCCATCTTTGTGATTTTATCTACCTTTGG
TCTTTGATATTGGTGACCTACAGGTTGGGTTTTGGTGTAG
ATGAACTTTTTGTTGATGCTATTCCTTTCTGTTTGTTAGT
TTTCCTTCTAACAGTCAAGCCCCTCAGCTGCAGGTCTGTT
GGAGTTTGCTGGAGGTCCACTCCAGACCCTGTTTGCCTGG
GTATCACCAGCAGAGGCTGCAGAACAGCAAATATTGCTGC
CTGATCCTTCCTCTGGAAGCTTTGTCCCAGAGAGGCAGCT
GCCTATATGAGGGGTCTATCAGCCCCTACTGGGAAGTGTC
TCCCAGTTAGCTACACAGGGGTCAGGGACCCACTTGAGGA
GGCAGTCTGTCCGTTCTCCGAGCTCAAACACCTTGCTGGG
AGAACCATTGCTCTCTTCAGAGCTGTCAGACAGGGACGTT
TAAGTCTGCAGAAGTTGTCTGCTGCCTTTTATTCAGCTAT
GCCCTGCCCACAGAGGTGGAGTCTAGAAGCAGCGGGCCTT
GTTGAGCTGCAGTGCTCTCCACCCAGTTCAAGCTTCCTGG
CCACTTTGTTTATCTATTCAAGCCTCAGCAATGGCAGATG
CCCCTCCCCCAGCCAGGGTGCTGCCTCACAGTTCAATCTC
AGACTGCTGCGCTAGCAGTGAGCAAGGTTCCGTGGGCGTG
GGACCCGCCAAGCCAACCATGAGAGAGAACCTCCTTGTCT
GCCAGTTGCTAAGACCTTGGGAAAAGCACAGTATTTTGGC
AGGAGTGTCCAGTTTTTCCAGATAGTCTGTCATGGGTTCC
TTCGGCTAGGAAAGGGAAATCCCCCCGACGCCTTGTGCTT
CCCAGGTGAGGCGATGCCCCATCCTGCTTCAGCTCGCCCT
CCGTGGGCTGCACCCACTGTCCAACCAGTCCTAATGCGAT
GAACCAGGTACCTCAGTTGGAAACGCAGAAATCACCTGTC
TTCTGCGTCAATCACGCTGGGAGCTGCAGACCGGAGCTCT
TTCTATTCAGCCATCTTCACCCATTGCTCTCTTGCAACAT
ATCTTTGTATTTTCATATTTTTTGTAATAAACCTGCCTTT
CTTCACCTAAGACTGTCTTGGTAAGTTCGTTTACCACCCA
CAAGGCTGGCCTCAGCCAGCTGCAACCCATGACAATATTC
ATCCCTATTTTAGAGTTCCTTCTTTGGAGTTGAAACAAGG
AGGTCAAACACAAATGAAAATCCCCTTCATGGAAGGCAAC
AACAGTTGAGATGTGGCATGAATGAAAGAGGAAACATGCA
CAGGACTTCAGGGGAGGCCCAATAGAAAGATTGGAAGAGT
CTTTGCGGGTGTGTTGATGTTTAGTCTGAACACAGAGGAC
CTGAGAGGTGTGCACACGTGGAACTGTGGAGTAAAGGCAG
TCCAGGGACACATATGGGTGGAAACCCAAGTATGCACTTC
TAAGGTCTACACAGTAAAATAAAAGTATTAACTTATGAAG
TGGGTTTTCTAGGACTCTCATTTGCTGGGCTCTTAAATGA
TCACAAAGACAAAGTAGTTCTGATATGTGAATATTAATCA
CCATGAAATTGGAGCTAAAGGTATGGTAGAGATGCAAAAC
AGAAGTGATCCATATTGAATGAAACCAAGAAGAACACAAG
GCATCTTTTTTTCCCTCTTTTGGGAAAAATTATAGTTATT
TTTCCAGAGTGGATCATCTTCCCTTGTATCTCTAGTTCCA
GTAGGTCAATCTCTGGAGACAGCTTATACACCTCCAGCGC
CATTTTCACATTGTCTGGGTTTGGGAAACACTGCATGAGT
TTTCTGCCTGGGAGTGCTTGCTCAGGGACTCCTAAATGAA
ATATAGGTGCTGCATGTCCTTTGTAGTTTTTGCACTGAGT
TTCATCTCCATATATTAATTATTTAAAATAAATAAAATCG
AATGTTTTTGTGCTGCCTCTAGCAGAGAAGAAACTTTGCT
CTCAGTGCTCTAATGACAGTTCCACACACTTAGTCATGGA
CTGAAAAGGGAGCTGGAGTTACTTTTACATTGAGGGGCTG
GAGATGACCAGCAGGAAGAACTGCAGGTGAGTTTCACCTG
TCCGATCACAGTGTAGCCTTCATCACATTTATATACAGCG
TCATTTTTGAAAGAGTTGTATAAATTAACTTGTTTAGGAT
GCCCATGGGCAAAACTAGGGGGAAAACTGCAATTTGATGG
TGAGATACAAACGTGACAGAGCACGAACTTATAGAATGTA
CAAAATAGCACATCCCAGAATGCATGTTATTTGTAGGAGG
CTTTATTCTGTCCTTCCATCCTCTCTGCCCATAAAATTAC
CTGGCTAAACCTTCATACTTGTGTGGCCATCCTGTCAGCC
TCAGGCTGAGGAACTGTAGAAAGGTTCAAGTAATAGACCT
TACATGTTCCACCATCTTACTAACAAGCTCACTCAACTGG
ACATTGTTTAGGAACCATTTTGGCATGAAGGCTGGATTCA
GCCTGAAGTCACATTATACTTATGCTACCCTTAGTCCCTT
GCAAGCTAAATGCAGAGATGTGCATCTGTGAGAAACTGTG
AGAAAGTTATGTCATCCACAATCCCTGAGTCATTGCTCCC
CAATCAAAACTGTCCATTCGGGTTATTATTAAAAAGTCAA
AAAATAATGGATGCTGGTGAGGATGCAGAGAAAAGGGAAC
ACTTATATTGCTAGTTGGAATGTAAATTAGTTCAGCCACT
GTGAAAGCAGCTTGATGATTTCCAAAAGTACTTAAAACTA
CCATTTGACCCAGCAATCCCATTATTGGGAATATAAATTG
TTCTACCATAAAGACACATGCATGCATATGTTCACTGCGG
CACTATTCACAATAGCAAAGATATGAAATCAACCTAAATC
TCATCAACAGTAGACTAGATAAAGAAAATATGGTACATAT
ACACCATGAAATACTATGCAGGCATGAAAAGAATGAAATC
ATGTCCTTTGCAGCAACATGAATGGAGCTGGAGGCCATTG
TCATAAGTGAACAAATGCAGGAATGGAATACCAAATACTG
CATGTTCTCACTTATAAATGGAAGCTAAACATTGAGTACA
CGTGGACACAAAGAAGGAAACAATGGACACCAGATCCTAC
TTGAGGGTGAAGGATGGGAGGAGGGAGAAGATAAAAAATC
TGCCCATCAGGTACTGTGCTTATTACCTGGGCAATAAAAT
AATCTGTCCACCAAACCCCCATGAGATGCAATTTACCTAT
ATAACAAACCTGCACATGTACCCCTGAAACTAAAACAAAA
TTAGAAAAAAAAACTGTTTATTCATCCTCACCAAGAATGT
ACTTACTGCATTTTAAGATATTTTAGAAAATGACTCATAG
GAATAATAAAAATGGTGACTTGCACATTGAAATAAATAGG
ACGTGGCACAGAGCACTTCACTGAAAAGAAACACTGTCAG
AGTCCACAAACACTGCATGAGGAAGTTGAACAGCATAGAG
CAGCAGGAATGTCAGACAAAGTACCATGCCAAAGTAAGAA
TTTTCTCTGAGGGCTGAAACCAAGTAATAATGCCTTCCGA
ATTGTTATTTACTGGGAATAAAAATTTAAAACATTTATCT
ACACATGGGCATTTAGAAAACCCTCTCCTGGCCTTTCTCA
TGGATCCTTCAACCTTAATCATCACTATTTTTTAATTTGT
CCTCTTTATAGACTAATCCACCTAGCCATTGGTCCCCAAA
TACATCATACACATTTTCACAGGGGTACCTGTGCTCATAT
CATCTCTCCTACCTAGAATGCCACCCTTTCTTTTCTCCTT
GCTGCTCAAGTGCCAATTCTGTGTGAAGGCTTCTCTTTAC
TTCTCCAGCAAACAGTCATCATTTATTTCTCTAAGCTCCT
ATAGCAGTTATTAGGAAGAGATTATATATCATATCCAACT
GCTTGCTGAGATCTTACTATAATCTATACTGCAATGCATA
TATCACATATTTTATATATATGAATGTATAGTATGTATAT
TATTTATCTTTTATATATATGTATAGTATGAATACTGTGT
ATTCTATGACACTGTATCTGTCCTACATAGTATATGTATG
CTACATATAACATATATACTATGATACTACAGACATAATA
TATTCATAATTGAAACACCTTATATATATTATATCATCCA
GTGATCACAATACCCCCAACGGATACTCATTATCATCTTC
CCTACCTTTTAAAGAAGAAAACATCTCCATGGAGAAGAAC
TTTGCTCTGTGTTAAGCAGCTACTGAGTGACAGAAAGAGT
TGGAACTGAGGTCTATTTTGCTCAAAAGTTCACATCCTCT
ATGGCTTCAGTCTATACTGTCTATCTGCTATTTAACAACT
GAGTTATACTCTCCTTATTATAATTTTTTTCTGTTTTGAC
AGTAGAGAACAGGTCTCAAGTATCTTTGTGTCTTTTTGAC
ATGATAGGTTCAAAATAAATGTTCACCTATGTACAAGTCT
AGGGCTCACAAATGAAATGTCCTGAGCCTCAGATCAAACC
CATTATTAGGAAAAGTCTTTTTATGAATGAGTACAGCAAA
CACTTATGTGAATTCACCCCCATAAGACTGTTCAGCAGAC
ATCAAGGCACATCCTTGGATACTGTAAGGAAAATAAGTCA
TAACCACATGAATAGCAAAACCATAATACCAGTCAGCTTA
CGGTAATATCCAAAGACAAGGGAAGCCAACAAGAAGGGTA
TAATAAGAAAGAAGGAACGAGAGAGAACCAACACAGAAAA
GGATAAGATAACATTTCTTGGAGGAGATTTGAAATATATA
TTTTGAAGTTTAGATTAAAATCTGCTTAAATGGGTGAGAT
GTGGGTAGGCTTTTCATGTTAGAGTAATGGTTTAGGCAAA
GGCTTAAAGGCAGCAGAAAGTTTTTACTGACGGAAGAAAA
AGAGGCAAACTTAGAAACCAGATTGTGAAAGATTTGGGCA
TAAGTTACACTGCAGGCAAAGTAGGATTTTGAGGAACTGG
AAGAACAGGGGATAAATATGGAGAAACCCAGAGGAACAAC
TCTCTGTGACCTGTTAGACATAGTCTACCTTCACTGCCTC
AGAAACAAGAGGAGACCTGGAAGGTCATGGTAGCGGTGCT
CAGGGAAAACAGTAAGAGGGTTGGAGTGGAGTATGGCTTT
GGAAGAATCACAAACTTAGCCATTTCATTTTCCAGGAGAG
AAGAATAACCCAGGATAAAGGAATCCATTTAATCTTAAGA
GTTTCCCTTAAAATACAAAAAATTAGCCGGGCGAGGTGGC
GGGCGCCTGTAGTCCCAGCTACGTGGGAGGCTGAGGCAAG
AGAATGGCGTCAACCCCAGGGGGCGGAGCGTGCAGTGAGC
CGAGATCGCGCCATTGCACTCCAGCCTGGGTGAAAGAGCG
AGACTCCTTCTCAAAAAAAAAAAAAAAAAAAAAAAAAAAA
AATCCATTATTTTGATGTAAAAAAAAAAGAGACCTCTTCC
AAAGTAAAATATTTTAAAATTCTCCTTAGAAGAAATTCAG
AAGTCACCTTTGATGTTAAGAAAGTTCAAAGGATGAACAA
CATGGAATCATTCTGAGGCACTAGAAATTAATCTTGACAT
AAAAGACTACACATTGGGTACAGTGTACACTGCTCAGGTG
ATGGGTGCACCAAAATCTCAGAAATCACCACTAAAGAACT
TATTCATGTAACCAAACACCTGTTCCCCAAAAGCCTATTG
AAATTTAAAAAAGAAAAAGATAAATTAATCTTGAGAAATT
ATCTCAATGCTTTTGCCAGGATGACAGAATGGCATTGTGG
GACACCACATTCTCTCTGATCAGCATAAAATCTTTCTATC
TTCAGAACTGGGAAAATCCCTGACAGCACATGAATATGAA
ACATGGTCACCATAGAGATGGATGTAGCTATTGGTGAAAT
ATTTTCTTCTCTGTTGAGTGATTTTGAAATCCTATGCAAA
TGTTCTCCTTTAAGTGTTCTGATAGACAGCATAAGGGATG
TGTGTATAAATATTTTTAATACTTCTAGGAAGGTTTTCTT
TTAAAAAAGAAATCATATCAGAAGAATAAAAATTACTTTT
TATTGGCATTCTTAATTTATAAATTAAAACAATTACATCT
GTATGTATAACCAGCACTACGCTAGTGGGACCTACAAGTT
CTCACAGACTCTTTCAGTGCTCTTGGTAAGGTAGAATTAT
TCCCTAAATTACAATAAAATACCTTACACCCTATATAATG
TTTTCAGTTTACTCAATGCTTTATAATTTTACTTTAGTAA
ATGCACTCATTATTTGTAACAACATAAAATTTTCCTTTCT
AAATGACAAAAATCTTCTACTCAATTATTAATGCAATAGA
AAAAAATCAACCCTTTAGAATAGCTAATTTTAAATTATTT
AACAGTATCCATTTAAACATAATTTTATGTAACATACATT
AATATAAAAACTACAGGTTTTTGTTAGATCAGCTTCTCAA
AGATTTATATAATATTTTGCTTTCCAAATAACTAAAGATT
ATATCAAAAGAACTAAAACTATTTAAATATATTTCTTAAT
AATGTACTTCATTGTATTTCTCCAAAAGTGTACCGAATTA
TTGCCATTTGATCATACTGCACTAATTTTTAACCAGGAAT
TCTTCACCATATCTTGATTTGAACTACCCCTCTTGTTCTC
TTCTTCCCCATAACCTCAGTACTCACCACACAGGACAGCT
GGAAACCACAGAAGAGACAGGACCCTGGGGAGGCAGTGCT
GGGAAGATTCCCTGCAACTTGGGAGGCAGAATCTCAGACA
GAGTACTGGGCTCAGCTTTCTCAGACACCCTAAATCAGAT
GAAAGTTTGTGCTCCAAATCTCTAGTAAACTGATGCCTGA
ACCAAGAAACTAAGTCTTGGGAAGGCCACAGCTTTGAGTC
ACTGAATGGCAGAGTTGGGTAGATCAGGTTCAGGACAAGA
CCCAATAGGGAGCAATCCAATAAAGCTCCAGATCTTGGGG
GAACAATATGAGCTGGACATGAGAGTTCTGGGATTCGGTG
GATATTTATATTCATTACCACAAGACTTTCTCACTGTCTT
TGTTTCCCTTGTTATCGGGGCACTTGATTGCTTGTTGTCT
ACGTATATACATCATTTATTTCCAAGTAATCAAGTCACAG
TTTAGACGTGTGTCATGTCCTTCAGGTATCAGGGTGAGAT
GCTAAGACATGTTTTACACCATCTCCCAGAGGTGTCAGAT
CTTCAGTTACTGTGATTTCCCAATAGGCAGGTAAAAACTT
AAAAAAATCTAGAGTTAAATGTTCTTCCTAAACACAGCCT
AATTGGAATAGAGAATGCATGCAAGTTTACAATTGTAAAA
AAAACCCAAAAATATAGTTCAAACAATTACTCCCTCAATA
TTTATGTTTTCTGGATGTATCTATGATATCAAATTATTCA
TCCACACTAATTGGAAAGTAAAGGAAAGTTTCTCAGAGTG
GTGTGTACAGCACAGATAAAGCATGTGTGGAAAATTAAAT
GGTAGAGGATGAAGCATTATAAATATAGAAAGGATCATTA
TGACTTTAAGAACTTTTCAGTGGTGCTGGATCCAAGTAGA
GGCCCTTCCCTTCCAGTATTATATCTCTGACAAAAGCACA
AAAAGATAAGTTGTAAAAGGTTAACAATAAGTTGTAATTT
TTAAACCTAGGACTTAGTTTATTAATAACTATCTGGGTTA
AGACTGGTCCATTAATAACTACCTAAGTCATATGCCTGGG
TTATTTCTTTTAGTCTCCATGAAGTGAAAAGGTGAAGATA
ACAGCTTGGATTTCATATTTTGCCCCTTGGAGAAGCTATG
TGTATTTGTTACTTGAGTATACACAAATATTCATCCACAG
AGGACAATAAACGCTGAAAAAATATCCAAAAATGACCTTT
AACAGCAAGCTGAGTGGTAATGAGTGTAATGGGCACATAA
CAACCAAAGTGCTTAACTCTCAAAAATAAAGACGAACATT
TCCCAGAAAAAAATGGGTGGAGTTCTTTGTAAATATTGCT
GACAGCACAATTGAATTTCTTTTTTTTTTTTTTTTTTTTT
TTTTTTTTTGAGACGGAGTCTCGCTCTGTCGCCCAGGCTG
GAGTGCAGTGGCACAGTCTTGGCTCACTGCAGGCTCCGCC
TCCCTGGTTCATGCCATTCGCGTGCCTCAGCCTTTCCGAG
TAGCTGGGACTACAGGTGCCCGCCACCACGCCCGGCTAAT
TTTTTGTATTTTTAGTAGAGATGGGGTTTCACTGTGGTCT
CGATCTCCTGACCTCGTGATCCACCCGCCTCGGCCTCCCA
AAGTGCTGGGATTACAAGTGTGAGCCACTGCGCCCGGCCT
GAATTTCAACCTTCCTAGAAAGAAAGGAAAATGAATAAAC
CCATCATGTGATTTTGATTCATTTGATAAACAGGAACTAA
AATAAAATCTGACTATGTAGATAAAAGAGGTTATTTAAAT
AGTTAAGCAGAATATTGTTTTTAAGAAACAGCTTCTGCTT
ATTAAACATGTTCCAAATTTTTACATAAATTATTGCATTT
AATTTCTTAAAGCAAACCTATAACATGGATATTAGTAGAC
ATATTCTATGGAGGAAACTTATTCAGAAAGACTGAGTATA
CTTTTCTAAATCTTTCTCAACAGTGGCAAAATCAGATTCT
GAATCCAAGTCTGATTCAAATCCCCAGCTTTTTTCACTAT
GTCAAACTAATTGCATTTAATGAGATCGGACTAAGCTTTT
TGTGTGGATCTCTGTAACTATCACTTAGGAGAGTATGCCT
AAGGACTTTCTGCTTTTACTATGGTGGAAAAGACTCTGAA
CTGCCTGTTTTATCAGGAGACCAAATCCTTATATAACCTA
CCAAGAATTATGTGGCTTAGTCATGAGACTGTGACCCAGG
CCTTCATCTCCACATATGTTTAAAGAAGAGTTTGGAATTA
GAATGGTCTCTATGATATTTCCAGTACAGAAATTTTAAGC
TCGTGCAGTAATGGAAAAAATAAAGTGCAAAAAATAGGAA
TTTATTGTCTTAAATAAGGGACAAGAAAAGCAGAAATTGG
GTTGACAATAATGAGGTATAAAACCTTACTCCTATAGCTC
AACTCACCATGAAATAATCATATTAACACCTGTATCAGTC
CATTTTCATGGTGCTGATAATACCAGAGATTGGGTAATTC
ATAAAGAAAAAGAGATTTAATGGACTCCCAGTTCCATGTG
GCTGGGGGGGCCTCACAATCATGGCAGAAGGTGAAAGTCA
CATCTTACATGGTAGAAGGCAAGAGAGAAATGAAAACCAA
ACAAAAGGGGTTTCCCCTTATAAAACAATCAGCTCTTATG
AGACTTATTTACTACCATGAGAACAGTATGGGGGAAACCA
CCCCTATGATTCAGTTATCTCCCACCAGGTCCCTCCCACA
ACACATGGGAACTATGGGAGCTACAATTCAAGATGAGATT
TGGGTGGGGACACAGCCAAACCATATCAACCCCTACTGAA
TGAACAAAATATGTGAATGTAAAAGAACTTGCCTTAGCCC
ACCAAGATGCAGTCCTTGAGAAGAATTTTATGAAATTTAT
GAGATCCTAGAATACACCATTAAAGGAATAAGGATGTAAA
AATGGGAGAGAAGAAAATAAATACAGTTTACATTGGCAAG
CAAGTTACCTTTGTGGGGAGCTCAAGCTAAACCCCTTAAG
GAACCTCAGGTAGAGAGTGTAGGACATGCCTCAGAGATTG
CCTACCTGTGGATTAAGAAAGCTGGCATTTATATCCACCA
ACATCCATCTTGGTACCATATCCAAGGGAGGCCAGCCAAT
CACTTGGGTTCCCATCATGGAAGATACAGTGATTTTCCTC
TGCAGCAGTAGATTCTTGAATGGATTTGGATTTATCATCC
CTATGGCAAGGCTTCTTGCAGCCATAACATCTGCGGACTT
ACTAAATGCTTTATTTGCTGTTATGGGAGGACATACATTA
TTGCTTCTGATCAAGGAATTCACTTGATGATGAAATAATA
TAAGTCAATGAAATGATGTTCCTGAGATTCACTGGTCCTA
TGTGGTATTCCATCACAGAAGCAGCTGACATTATGAAAGA
GTGCAATGGTCTATTGAATGCCCAAGAAGCTAAGAAAGAA
TGCCTTATGAACTTGGAGTATAGACCTATAGCATATGGTA
TATTTTCTTTTCTTTTCTTTTCTTTTCTTTTCTTTTTTTT
TTTTCTTTTTTCTTTTGAGACAGAGTCTTGCTCTGTCACC
CAGGCTGGAGTGCAGTGGCACAATCTCAGCTCACTGCAAC
TTCCACCTCCAAAATTCGAGTGAGTCTCGTGCCTCAGCCT
CCCGAGTAGCTAGGATTACAGGCATGCACCACCATCTCTA
GCTAATTTTTGTATATGTAGTAGAGATGGGGTTTCACCAT
GTTGGCCGGACTCGTCTTGAACTCCTGGCCTCAAGACATC
CACCCACCTTGGCCTCCCAAAGTGCTGGGATTATAGGCGT
GGGATACTATATCCAGCCAGGACACGATATATTTCCTAAA
ATAGTAGTTGATAGTTGGAGCTATTCTGAAGTGGCCAGAC
TAGTAAACCAAAGGGCAGATATCACATAAAGACAGAGATG
CCTGAGGAGTCCCAGCTGTTCTAGCCCTCAGCTTGTTAAG
TCTTCCCAGCTCAGATACCAGACATTTGTGAGTAAGCAAA
TCTTTAGATGATTCCAGCTCCCAGTCTATGAGACACCTCT
ACTGATGCTGAGTAGAGCAAAGTCATCCTCCACAAAGTTC
TGCCCAGACTGCAGATTTATGAACAAAGTAAATGTTACCA
TTTTAAGCCACTAAGTAAGTTTTGGGGTAGTTTATTATGC
AGCAACAAATAGCATTACAGCATCCTCTACATTAACAGAA
AAAATGTTTTTGATAACTTCACTAGATGCAGAAAACATAC
TTGATAAAATTCAACAACAATTTATGATAAAAACGGAAAC
CTCTTAGAAAATTAGGAATGAAAAGAAACTTTCTCAATCA
CACAAGATCGAGCATGTTCAGGGTGGTATGGCCATAGACA
TACTACATATTAGTGAGCCATTAAAAGTTTTTCTCTTGAG
ATCAGTAAGAAGACATGAACAATTGCTATATTCACTTCCA
TTGTACATTGAATTGCAGGTCCCATTCATGGGAATAGAAT
GTTAGCTGAGTAAATAGATAGATAGGCAAGCAGGCAGATG
ATAGATAGATAGATAGATAGATAGATAGATAGATAGATAG
ATAGATAGATAAATGGTAGGAGTGGAAAGGAAGGCAAACT
GTTATTTCTCACAGGTGACATAATTAGGAACTTTAAAAAG
CCAAAGACATATCAAAAATTAATTCGAATTAGCTAATTAT
CAAATAAAATATCAACAATTAAAAACAATTATCTACTGTC
CAAAAATTATATAAAAAGATTTTTTTGTAAATGTAAAACT
TAAAATGCCAGGTGCCTAGTGGTAAGTTCAATGAGAGATG
TATAAGAGCTCTTCATTGAAAGCTAGAGATAAATAAAAGA
TATAAATAAATGTAGGAAAATACCATGTTTATGGATTAGA
AGGCAAAATATTGTATAGATATCAATTCCTCCCAAATTCA
TACATCAATAAAATGCATTCTAATAAAAATTTCAAAAGAA
TTTTGGTGAAAATTGACAAGCTGATTTTAAAATTCGTTTA
AGTGCAAAGGAGCAAAGTTGTCAATGTAATCTAAAGAGGA
GGTGGAGGAGGAATAGGAGAAGGACCCACATTGCCAGATA
TTAAGGCTCATTATGAAGCTGTAGTAAAGAAGACATTGTG
GTATTGGTGTAAGATAGCCAAATAGACCATGGGTTAACAA
CTGTGAGTCAAGAACAAATGCCAAATATGCATAGCTAATT
GGCTAACTACAAAGTGACACTACAGAGCAATGGGAGAAAG
GATGGTCTTTTTAATAAATTATACCAGATTAATTGTATAT
CCATATGGAAAAAAAATGAATCTTGGTCCTTTACTTTACA
CCATAGCAGTTATGGGTGGATCATAGTTCTAAGTGTGAAA
GTAAAATTCTAAATATCTTAAAAGAAAACATGGGCAAAGA
TTTGGGTGTAGGCATAGATTTCTTAAATGGGATACAAAAC
ACTGATCAAAAGGGAAGCACTTGATATATTGTACTACATT
AAAATTAGGAATTTATGTTTATAAAACACATAACGTTATA
AAAGTAAAAAAAGCCAAGCCGTAGATCAGGAAAAAGATAT
TTGCAATACATGTCTCACAAAGGACTTTTGTCCAGAATAT
ATTAAAAACTCCTACAACTAAATTAGAACTAGGTAAATCA
TCCAACAGAAAAATGAGTAAATGACTTGAACTAGAACTTC
ACAGAAAAGGAATATCTAAATGGTCAATAAACATATGAAA
AGTAATTCAACCTCACTAATCACTGGGGAACAACAAATTT
AAAGCACAATGTGATACCCAACAGAATTTCTCAAAAAAAA
AAAAAAAAAAGAACAATTAACAATAGCAAGTGTTCCATGT
TCTGCAAGAGTGTGTTTTGGTATAACAGCTTTAGAAAACT
GAACAAACACATACACACACCTTATAAGCCAGCAATCCCA
TCCTCAGGTATATGCGGAGAAAAAAATGTCAATGTTCAGC
AAAAGGCACTTACAAAAATATTTGTAGCAGCACTATTCAT
GATGGCCAAAAAACTAAAACTAACGCAAATGTTCATCAAC
AATAGGATAGATTAGTTAATTGTGATATATTTATACACTG
GTGGAATACTAAATAGAAATGAAAATAAATGAACCTCAAC
TATGTATAACATGGATGAATCTCACAAATATATTTAAAGG
AAAAAAATAACATGTATGAAAGAATGCATAATGGATGATT
CCATTTCTATAAAGTTGAGCAACATGCAAGCCCAATCTGG
TAAAAGTGCTGTTAAAAGTGAGAAGAGTGGAATTCTGTGC
AGGGGTAAAGCGATGAGTTACTAGTGGACAGGGGCCATCA
AACAGACAATGGTTTTGTCTATGTTACAGAAAATCCTTTG
AGTTTTGTATCCTTTTCTGTAGGTTAAGGGTAGGCACATG
TGGGATTCAGAATAAAAGCATTCAGATAAAGATTATGGTA
TGAACATGGTTTGAATTTCCTGGCTTCCATTCTTTCTGAG
GTACAAAAAAGGTGAGGCAAAGTTAATTACAGAAACTTTA
GGCAGTGGATTTGTGTACTGGAGTGTGTCATATTTATGCG
AAATATTGACCAAGATGACAACACAAACTGATATTTGGTA
AATAATTATTTAATTAACCAGCACTTCAAGTCCAGGAAAG
TAGACATTTGAGCTAAAAAAGGCTAGATTATCAATAATTA
CACATTTTCTCTAGCAGCAATAAGAAAGTTCTCCTAGCCC
AGACACTTATTAGAGTGATGGTGCTTAAGGAAGAGTAGGG
TTGATGAATGAAGATTCTGTATGTTGATTTGAAGGGAAAA
ATAAGTCCTTTATTTCCTCTTTTTCAGAAAATTTCTGATG
GGTGTTCATCAGTTTCTCTCTCTCTTTTTCAAGTTTTTTA
ATCTCCAGAGACAGCTTATACACCTCCAGGGCCACTTTCA
CATCCTCTGGGCTTGGGAGACACTGCATGAGTTTTCTGCC
TGTGAGCACTTGCTCACAACCTTCAGGTGCCTCCTAAAAG
TGATTTAAAGAAATGAGTAGGGGATGGGAGTACATTCTTT
TTTTTTGTTTGTTTAAATACTTTAAGTTCTAGGGTACATA
TGCACAATGTGCAGGTTTGTTACATATGTATACATGTGCC
ATGTTGGTGTGCTGCACCCCTTAACTCGTCATTTACATTA
GGTATATCTCCTAATGCTATCCCTACCCCCTCCCACCACC
CGACAACAGGCCCCGGTGTGTGATGTTCCCCTTCCTGTGT
CCAAGTGTTATTGTTCAATTCCCACCTATGAGTGAGAACA
TGCGGTGTTTTGTTTTTTATCCTTGCGATAGTTTGCTAAG
AATGATTCCTCAGGGATCTAGAACTAGAAATACCATTTGA
CCCAGCCATCCCATTACTGGGTATATACCCAAAGGAATAT
AAATCATGCTGCTATAAAGATGGGAGTACATTCTGAGAGT
CATTACTGGCAAAAGGGAGATTGACCTGAGGAACAAATAG
GAAATCAGGAGAGACAGTGCATCCTAGCAAGTGTTCACAT
GCAAGCCAAGCCAAGATCTGTCCTTGAGCAGCAACCAAGC
AGGTTGAGGCTAAAAAGATGCTGGGCTCCAAAGGAGATGC
AAAGCACATCCACAAGGACAACTGAGGGATGGTTCTGAGG
ACCAATCAGAAATGGAACAAATGCACAACCTTTATTGTAG
AAAATGTAGAGCTAGGGGTCAGGACATCTGGGTCAATAGA
CTCTCAAGTCTAGAGATTTGGGCTCTAGACACAGAGCAGG
AAAATGTGTCTCTCTTGGCTTATCACCATGCAAGTTTGGA
AGTGCTAATTGTGGTAAGTTACTTATGCTTCCTGACAAAA
GTCAGATCTCCCCATTGCTAACTGGGACAGAACCTGGGGA
GAGGCCACTATTTTTAGGGATTGGTAGCACAGAAATTCCT
TGAATTGTGCCACTTACCCACTCACACCTGGGCACTTCTG
GGTACCAGGTTCTCTTCTCTGAGCAAGTGATACTTTTGAG
ACCAACCACCCCATAGCCAGAATCACATTCAATGGTAACA
TTTTCAGGCTCAACATACTGATCCTTATCCACAGACAGCC
TTCCATTCACTATTTCTGGTTTCAGACACAGAGCTGTAAT
GAAAATGTATTTTTGATCACATTGTCTCTCAAAAAATGTC
ATCATAACAGCATTGGATAATAAAAACGATACAAAATTGT
ATTCACAATTATATTCTGGTCCTGCAGGTTGTTCTATGCT
TTTATTTTAATGGTAATTATAACAGTAATAATTAGCATTT
ATTGAACAAGTACTATATGTCAGTCTATGTGCTAAATTTT
TTACCTATCTCATTTAATCCTCACTACCAATCTATGAGTT
AGATACTATTATTATCACAATTTTACCAACAAGGAAACTG
AAAAGTTAAATATTTCCTCAGTATCACATAGCTTATAAGT
GGTAAGAATTGGTGCTCTCAATTGCTGCACCCCACAGCCT
TGATTTGTGGATTCTTGATATGTACTTTCCATTGTTCTTG
CTTCATAATCTTACTGGGTTAAACGGAGCCAGTGGTGATT
ATTAGCAGAATGATGAAAGCTCCAAGCACAATCAAGAGAC
AGAGCCTTACTTGATTCGTCTTGTTTCTACAGCAGGTTTA
CCAACAGCACCACCATCAGGTAGTCAAAAGTGGAAGTGTA
AATTTCATGGGGAAATGGTGACCATCATGAAGTTTTTGTG
GAGATTTCCAACACTTCATGATTTGGGAATTAACATTTGA
GATTCCTCTTTCTTGAGTAGTTGAAATTAACTCAGGATTC
TCATGAAAACTAGAGCCACAAAGGTATTCTCAGGTAAAAG
ATACTGTCTCAACATATTCTGGAAAGACACATGAGAACCT
GGTAGTAGTGGTTCTCTCTGAACACAGGGCAAGCTATGCT
TTTGGAAGACTGGAGTAGGAAGTAAAGTTCATTTTCAATA
TACCTGTCAATTACTTTTTAAAATATATCAGCATAATTTA
AATAGTATGAATAAATAAATAAAGACAAAATTTATGCTGC
CTTTGACTAATAGGAAACATTGCTATTAATATTTTCTAAT
TCTATCTTCTATGGATTATGAGTTGAGTTGGAGTTACCTT
TACATTGAGGAGGTGCATGTTGCCAGTGAAAAGACTTGCA
ATAGATTGTAGCACATCCAGCCAAAACATATCCTTCATCA
CATTCATATGTAGCCTCAGGATAAGGAGTCATTAAAATAA
CTTCCTTGTAGTGTCCATGGGCAATACTGGGAGGGTAACT
GCAAACTTGGATGATGAGAGAGAGAGAAGAGCATGAACTC
ATAGTTTCAGATTAATCTCCCCAAATCTGAGTGATCTGTA
GGAAATTCAAATGTTCCCATCCAAATCCTTTTTCCATAGA
GTAACTTGACACAACTCAACATTTCTGCTTTCAGGCTGAG
AACCTAGAGAAAAGCTTGATGTGAATGAAAGCAACTCTTG
GATTGAGAGAATTCTCCATTTTATAGGACCTTTCTTGGTT
TTTGTTTACATGATCACTAAAATATTTCACTACTTAGGGA
AATTAAATGAGCTTTGGTACGAAAGCATGAATTCAACCAC
AGAGAGTCTTATTAAATGAAAATCATTCTCAATAGAAGTC
AGGCTAAGTAAAGGAATAGTTGTAAAGGCCCTGAATAACT
GCAGGATCCCCAAACAATCTTGTCCATAACTACAACACCA
TAAGAACGTAATTACCATATCTTACCATTTAAACAATAAT
TTCAGTGTTGACATAAGTAATATGAAATGCTGGGGTAGTC
ACACTAGAAGGGAACTTTCAAGTTTCAGGAACTCTTGAAT
GAAAAATTGCAACAAATTTAGAGCCCTGAGAATGTCAAAG
GAAGTCCTGTGTTGAAGGATGATTGCCTCTGAAGATTAAA
ACTAAGTGACAGGGATTTTAAAATGCTCTATTTTCTAAAA
ATAAAATCAGCATCTTTAACAAACCATGGACATATGAAAA
AATAAAAATACTTCTATTGGCCTTTTTCATAGATCCTTCA
AATTCATCTAGCACTATTTTTTTTTTTCTTTTGAGATGGA
CTCTCACTCTGTCACCCAGGCTGGAGTGAAGTGGCATGGT
CTTGGCTCACTGCAACGTCTGCCTCCCAAGTTAAAGCAAT
TCTCGTGCCTCAGCCTCCCAAGTAGCTGCAATTGCAGGCA
TGCGCCACCACACCCAGCTAATTTTTGTATTTTTAGTAGA
GACGGGGTTTCACCACATTGGCCAGGCTGGTCTCGAACCC
CTGACCTCAGGTGATCCACCCACCTCAGTCTCCCAAAGTG
CCGGGATTACAGGCATGAGCCACCGCACTCGGCCCCATCT
AGCACTATTTCTGTTTAACCAAACTAGTCCACTCCTCCTT
CCCTAAACTCGTCATGTACATTTTCACTTCTATATATTAA
TATTTCCTCCTGGGACTCCCCTTTATTAGCATCCGCTTAC
CTTCTCTAATTGTTATCTCAAGTCCCACTTCTCCATGAAG
CTTTGTTTGATTATTCAAATATACAATGTCTGTTCTTTCC
TTTTATAACACTTGGTAGCAGTAGATTACTTAAGATTAAT
AGAGTTTAATTAATGGGACATAAACAAATCGAGTGGTGCA
AAGGATATATTGTAACAAATGTTTTGTACCGATGCCATGT
CCCTTCGGACTTCTGACTACAGTCGCAGATGAAATGTATA
ATTTTACACAAGCTCAGATTTACGCTGATGATGTTCTACA
GAAAGCATTCAATGTGAATCTGTCAGTCTTTCTTTGGAGC
CTCCTCTGCAGCTGAAAGAGCACAGTTGCAATTGAGGCTC
AGTTACTGACTAAATTACTAAAGCGGTTACTGCCCTTTAG
GGCAACCCTAAACCAATGAGCAACAGAAAGTATTGGATAA
ATGTCCCAGTCTCCCATCCTTCAGACAGATAATTATGAAA
GGCATTCCTTACACTTCTCTGTGGTCCCAAAGAATTGAGC
CCCTGCTGCTTATAATAGTCACCTTTGCTGATTCCCCTTG
TCTCTCTCTCATCCCTCGCTCCTACCTCCTAGAATCACCT
CCAAAATAAACTACTGGCTCTCAAGTCATTTTCTCAAGCT
TTGCTTTTAGAGAAACCCAAACTATAGTACCGAGTAATCA
CCATCGTGTTGATGTGAAGAGTCTTTCATAATGAAGATAC
TTCCATAATAATAACATTTTCAGTGTCTTATCCTGATAAG
AGACAGATGCTTATCGCCTTAGATGCTTATTTCTTCTCCT
TCGTGGTATTTCAACAGAGAGGTGATTCAGTAGGTCTGAG
TTAAAGCAAGGAAAGAAAAGGCTGACACTGTCAGCCACTA
GGCTTCAAGGCTCTCCCTAACAGATCACTTCTTCAACCTG
GAGCTTCCATTGTTACACAATATGTAAATCATGTTTTCTC
CCTTGACTTATAAATATGGAGCATTGTGAGGTAGTGTCCC
TCTTTACTAAAACATCAGCATACATGCAGGAAAATGACAA
AATGAGACTGAAAGACTTCATCAATTCTACTTTTTTCTCT
TACAAGAAAATTTCTCCTGTAAGTTTGTCTTCCAACGTAT
TTTGTTCTATAGCTGCCTTGCATGGTGCTAGTGATGTGTA
TCTGTGATCCTTTTTGCACAATGCTCCTTGGAGGAGCAAC
CCCAAATTCAGTTAGTTTTAATTACTTCAATCTTTTGTGG
AACCAAATGGAATCATTTGGGGAATCTAGGAAATGATTAT
GACAGGTTCTCTCAATATTCTTACCTGGCTCACATGCTGG
CATTTTAGGCTTCCATGTGCCATCTGTGTGGCATGAACTC
TCCCCATCAACAGAAACAGGGTAATAGCCTTCATCACACA
TATATGAAATGTAGTCTCCATAGGCATAGACACATCTACC
AGTGAAATACCTCCTTTCATTTATGATTCTGATATTCTCC
AGATCTGGTGTTGGGCAACATACCCCTGATGGATTAAAAA
ATGTTCAACATTACATGTCTGTATCAAAATATCTCACGTA
CCCCATAAATATATATACCTACTATGTACTCACAAAAATT
TTAAAAAAAATTTTTAAATGTTGTTCACATTTAGCAAATC
AATCGGGCACACACCTTTGGCTGAAGACCTGATTCCACCT
TATAGAAGATGTTAATATCTGAAGGCAAACTCATAGAAGC
AGAGAGTAGAACGGTGGGTGCCAGAGGCTGGAGGAGGGAG
GGGAAACAACTCCCCAGTTATTCAACAGGTATAAAGTTTC
AGTTGTGCAAGATTAATAAGTTCTAGAAATCTGCTGTACA
AATAGTGCCTATAATTAACAGTACTATATTGTACACTGAA
AAACTTGTTGAAAGGGTAGCTCTTATGTTAAGTGCTTTTG
CCAAAATTTAAAGAGAGAAAGAGAAAGAAAGAAACAAAGA
AGTTGAGGGAAGAGTTAGACCAAGCATCTTCTCCAAATTC
GGCCATTGTTTGGTTGAAATGCTATTACTTAATTTCCCTC
CAACTATGTTTCTTCATTAGAAGTCCTTAAAACGAAGTGT
TGATTTTGGCAGTAATGAGCTAAGCAATTTAGATTCACCT
TCTCTTTGATAACAAGTAGAAAAACATGGTGGGGAGGGGG
GCAGTTAATCCATGAAGAAAGAATTCAGGTGCTAAGACCT
TAATTGTCTTAGTTGTTCTTTTAATGAGAAAGAAAGATAC
CCAATGAGGTGTACCAGGAATGTAGAGCTGCTTTTTTATA
TATATATCTAGAAGTATACAATAATTCTCCTCCCTCAAAA
TACAACTGAGTGGCTAAGAAGCTGATCAGAACTCAATGTG
TGTGTGGTAGTGGGGATTGATTGCTGGTAACCCACAGCTG
TTGGGAATCTTTAGAACTACACCTTGAAGTAAGAATAAAC
CAAAAATTGACCAACTGTGTATAATAAGTATTGAAGCCCA
GGCTTGTATCATTACATTCCCTGATTGGATTCAGGTCATT
CAAAGCCCTTAATGCCCCTTACTACCTACCACAAGCAAAC
AGGAGACCAGACAAGATTATTAAAAAGCCAAAGAAAGCAA
GAGACAATGCTAACAGATCTGAGAGAATCCAGAAAATGAA
GTTCTAAACATTGACTTAAAAGCCACTTTGCTTTGTTATG
TAGAAGGAAATAAAATACAACATTGAGAATTTTGGTAGAA
AAATCAATATCAATACTACAAATCCACTACAAATGGGAAT
CTTGAAACTGAAAAAACAATAAAGTTAAGAATTCAACTAA
TAATTAATATCAGATAATACATCAATGAAGAGAGAATTGG
TGAACTTAATTTATATTCATAGTAAAATACTGAGAAACAA
AAAGTAAAAACACAGATAAGAGCACAGGAAATACAGAAGA
TTCAGTATAAAAGCTTAACATAAATGTAGCCAAAGTATCA
GTAGAAGAGTGAAAATAGGGCTGAAATTGTACTCAAGAAA
ATACTTATTTGTAATATTGAAGTATTTGAAGTTGAAAATT
TTTCCAAAATCAATGAAAGGCATCAAACCTCATATTCTAG
AAATATCCTAAATCTCAAAAAGGCTAAACACAAAGAAACC
AACCCAGACATATCAGACAAAAACTGCCACAAAATAAAGA
CAAGAACATCTTAAAAGCAATCAGAAAAAATAGAAAACCT
TCACATGATCAACAGTATGACTAATAGCAAAATTCTTGAC
AGAAACAATTAAAGGCAGAAGACAATGGAATGAAATCTTT
CACATGACCATGGAAAATAATTGCCAATCTAGAATTTTAT
ATCCAGCAAATATATCTTCAAATATTAAGGCGAAATAAAG
GCACATTGAGAAAAACAAAGAGAAATTTATCATCAACAGG
TTCTCACTAAAAGAAACTAAAGAGTATTTATGAGGCAAAA
GAAAGGGATAACAGATATGACTGAAGAATCAGAAGAGAAT
AAAATAGTAATTATGTGAACAAATCTAAACTAACTGGATT
TACTAAGATAATAATGCAATAGTAATAATGATAATAATAA
TGCAGAGTTTAAGACACATTTAGAATTGAAAAATAAAATC
ATATAAGTCAGGCAGGATAAATCAAGTTAAAGGTTTCTAA
GGCTTTTTATTGCCTGGGAAGAGGCAAAAGTAGTAAATCA
TGTGTAAACATCATAAAAAGAGCTAAAAGTAAATAAATAC
CAAGTAAATACCAGGTAAAAAAATGGAAAAAAAATTTAAA
ATCAATTCAAAAGTAGGGAAAAAAAGAATGTAAAGCAAAA
AATGTGTATAGCAAATAGATGGTAGATATAAATTCAAATA
TATTAATAATTACACTAACTGTACACTGACAAGTGCTCTA
ATTAATGAAAATTGTCAAGTAGGATTAAAATATCCAACTC
TATCCTGCTTCCAAGATACACTTAAAATATACAATTACAG
AAAGTATAAAAACAAAAGACTAAAAGAGGATAAACCATGT
AAACACTAACTCAAATAAAGATGTCAGAAGTATATTTATG
TAAAAGTAGAATTTTAAAGATAAAACAGTTATAGTAATAG
AGTCATTTTATAATGATAAAAAGTGAAATTTATCAGGAAA
ATATATCATTCTAAATTTGTATGCATCTAGCAATGTAGTC
TCAAAATATACAAAGCAAAAATTGTTTTGAAAAAACTAAA
AAGATGGCCAGGTGTGGTGGCTCACACCAGTAATCCCAGC
ACTTTGGGAGGCCGAGTGAGTGAATTTCTTGAGTCCAGGA
GTTTGAGACCAGTCTGGACAACATGACAAAACTCCATCTT
TACAAAAAATACAAAAATGAGCCAAGTGTGGTGGTGTACA
CTTGTAGTCCCAGCTACTGAGTCAGGAGGATGGCTTGAGC
CCGGGAAGTTCATGTGATAGCAGAAGAGACTAGATAAACC
ACAATGTAGTGGTGGCTTCCACCTCCAATTAACTATGTGA
GCTTGTGCCAGTTACTTAATCTTCCTTTTTCAGTTTCCTC
ATCATTAAAATTGGATAAAAAATAGCAACTTCTTGGAATA
GTTGTAAATATTGAATAAGTTAATTGATGTAAAGCACTTA
GAACAGTGTTTATAACATAGAAAATGCTCAATAAATGTTA
GCAATAAATCATTAATGTTATAAATGATCTGTATGTATTT
ACAACATCAAAGTCTCAAGACCAATATTGGCCCACAGAGT
ATTTCTTTTTTTTTTTTTTTTTTTTATTTAATAATATTTA
ATGTTTTTTTTTTTTTATTATTATACTTTAGGTTTTAGGG
TACATGTGCACAATGTGCAGGTTTGTTACATATGTATCCA
TGTGCCATGTTGATTTCCTGCACCCATTAACTTGTCATTC
AGCATTAGGTATATCTCCTAATGCTGTCCCCCCACCCCAC
AACAGTCCCCGAATGTGATGTTCCCCTTCCTGTGTCCATG
AGTTCTCATTGTTCAATTCCCACCTATGAGTGAGAACATG
CGGTGTTTGGTTTTTTGTCCTTGCGACAGTTTACTGAGAA
TGATGTTTTCCAGTTTCATCCATGTCCCTACAAAGGACAT
GAACTCATCATTTTATGGCTGCATAGTATTCCATGGTGTA
TATGTGCCACATTTTCTTAATCCAGTCTATTGTTGTTGGA
CATTTGGGTTGGTTCCAACTCTTTGCTATTGTGAATAGTG
CCGCAATAAACATACGTGTGCATGTGTCTTTATGGCAGCA
TGATTTATAGTCCTTTGGGTATATACCCAGTAATGGGATG
GCTGGGTCAAATGGTATTTCTAGTTCGAGATCCCTGAGGA
ATCGCCACACTGACTTCCACAATGGTTGAACTACTTTACA
GTCCCACCAACAGTGTAAAAGTGTTCCTATTTCTCCACAT
CCTCTCCAGCACCTGTTGTTTCCTGCTTTTTTAATGATGG
CCATTCTAACTGGTGTGAGATGGTATCTCACTGTGGTTTT
GATTTGCATTTCTCAGCCCACAGAGTATTTCTATGCAAAT
TATAAAAAAGAACTGTCTTAAAGGAATCTTACTGCCATTG
TTCAAAAAATTCTCATAATAGATTGATTTTGTTAGACTGA
AACACTTTACTATTGTCTCTTGGAAAATTTTTAGAGCAAA
TATGTAAGTCTACAATATCTATGAAGTCATTGGTCTCATG
ACTATATGATATATATTAAATTCTTCCAATAGCCCTAGAG
ATTATTAACAAAAAAAATCTTCCTTTTAACAAGAAAAGTA
TTAATTTATCTTAAAATGATTATTGGGAGTCGAATTGGCT
TGTGCCTATGAGCATGCCACACTTATATGTCAGGATAATT
TTAGATCCAAATATTGGAACTCCATCGTAGTCCATACTCA
CTGGATATGCAAGAGGGAAGAGAAAGATACCACTCATTAT
TCGCTTCACAATAGATTAAACTGCTGCCACAAAGGATATA
ACCTTCCTCACAGTTAACCAAAATAGAGTCTTTTTAAGTA
TAGAGGGGTCCAAATCCAGAAATAAAGATTGCCTTTGGAA
TCTGTGGTCGACGACAGACAATTTCTAAAGAAGCATACAA
AAAGACATCTGAGTTATCAGAGAGAAATGGCAGTAAAGAT
GTGACTGTAACTGTTGGCATGGCTTCAAAGAGGGCCTGAT
ACAAATATATATTTAATAGGCACTGAACAAAGAAAACATT
TTGGAGATTTGTATACTTCCTTTCAGTTGCCAGAAACCTC
AGCAAAATGAGGTCCCATCAGGTTAGTCATGTAAAGTCCT
CCAACTTTCTCATCAATAAGAATGGGCAATATCTAAACCC
TGAAGTCCAAATCTCAGTGTCTCCAAATCCTTCCATTAAA
TGGCCTAATTTCCTGGATGATTTTGGTTGGGGGTCAGTGA
CCCATGGTAATGATATGGTGTCATGCAGAGGCAGCCAGGG
TATCGGGAAATCTGTGCTGCGCCTCCATAAGCAGAGAACA
AGCCGCCTTCACCCCACATCATGTTAGTCATCACGTCCTG
TCAATCCTGCCATCTTAATTCCTCTATACTTCCTCAACTT
CCCTCCAGGCTCACTGCTATGGCTACAGTTGAAGCCACCT
TCACTTCCTGGCTGAAAGGTTGCAACAGGTGCCTATTAGA
TATGTTTTGTCTCACTTCACATTGTCCTTTTAATGTCTTC
CCTTTTCCTTCATTCCAAACTCCTGAAAGTGACACACAAA
GCTTTCATAACCTGGCCCCTACTAACTTATCCAGCCTCAG
CTCCTGCCTTTTCCACTTCTTGCAGTCTTTTCACTATTAT
CCTCTCTCTCACCCCGGCATTGGCTGTGTCCTGTACTGAG
TCAAAACAATATGTGATACTATGGTTTTTAGGCACTTTAT
TTGCAGTAAAGAATAATGTCCTAAACCAGCAAGCTGAATC
ATTACTGATATTGACGTAACATCTCTTCTGGCTTCCATAG
AGAGGCCAAGGGAAAGTACTTTCTTTCATTGTCTTTTATT
ACCTTTATTACCTGCTGGTGTTGGTGTTTTGTTTGCTCCT
TAGGCATGCATGGTTGACATTATTAGTGTCCACCCATATT
TCCAGTTATTGTAAGGTAAACAAAAGACAGTGTTTCCCAG
TTATTCTGTATTAGGCAGAAATAAGGAACTAGTTCTGGCC
AAAAGGCTGTAATGACAAGTGATAGATGTCACTTCCAGGT
CAAAGAACTGAAGAGCCAGAGACTGACTTTCCTTATTCTC
TTCTCCTGCTGAACTAATTGTGCAAGTTTTGACATGGAGG
TGTCAAAGATCTAAACAATCTGGATTACCATATAAGTGAC
AGCTGCCCTAGGGAGTTTCCCAGACTAGCAGGGCATTAAG
AAGAAAATTGAAAAAAAAACTTTTACTATATAAAGGTCTT
GAGATTTAGGTATTGATTACTACTGTAGCACAGCCTATGC
TATTCTGACTGATACAGCATGTAACAAGATTAGTTGAACA
AATGAATGATTGCATCATTGCAGTGATTAGTTTCTCTTTG
AATCATTCCATCTTCCCTAATAAATATGCCTTCCTTTTGT
TTTTAAACAAATAAAAGAGATCAAAGCAGAACTCATCATT
CTGACTTACTTTCACAGATAGGAGGGTTTGGGCTCCAGAC
ACCTATTGTTTTATTCTCCACAGTGCAGGAGATGGAGGCG
TTGCCTATGAGTGAGAAATAGGGGTTGCAGCTGTAGGTGA
CAGAGGAGGCATACGTGTAGAATTCTTGATCTCCACCACT
GGAAATTCCTGATGTCTGGAGGGGGCTCGCACTTGGCAAC
TGAGGGGAGTGAGTGAAGAGAAAGAAACACTCAGGGTAGG
CATTGTGTTAAATCGAAAATTCATGCAAATTCTAATGGAG
GGTAAAACAAGCAGTGAAATTTCACAGCAGCATTATTACC
TAAAGTAGTTTAGGTTTGTAGTCAGGTCAGAAAAAAAAAG
TTTTACTTACTTACACATTCTGGAAGAGAATCACTCCAGT
CAACTCATTTACCTTGGATCTGACAATGACTGGTGGTTGA
GCCAATTAAGAAAAATCTAAATAAGATAGGTCAAAGATTT
TAGTGGAATTCATTTACTCTAGACATGAATTGTCTATGAG
ATTTTGGACAAATCAGAAAAAATAAATATTGAGTACTATG
CTTAGTACATGTGTGATGTGATAATCTGCACACCAAATCC
TCATGACGTGAGTTACCTATATAACAAACCTGCACATGTA
CCCCTGAACCTAAAGTAAAAATTTTAAAAATATATGTTTT
TACAAACTTTCTTATCTCCTGTTTGTTCTCCTGAAAATGT
ATTTATCTTTCTAAAAAGTCATTTGTTTCCCGTAAGTGCC
TTTCTCCCTTCATCTACTAAAATGGTATATAAGCCCCAAA
TTCTAATCACCCCCTTTGAGTCACTCATCACCAAGCTCTT
CCACATGTATATTGCATGAATAAACACTGTAATTTTCTCC
TGTTAAAGAAAAAAAGAAACAAATTTTTATTAAATATTTT
AAAATGAAAAAATCATGCTGTCTTGATTACTAATTACCAT
TTAGGCCAACTTGCAGTTACATTTTCTCATATCAAGCAAA
GGGTTTGTTCAATTTTAAAATGCTCTAGCTTCTCTAAGCA
ACTTAAGCTTTTTCTTTGTATCACATGGTACCCATCCGCA
ATGAATAAAAAGAGAACACAACAAGTTTTACACCTAAAAT
CTGAGGACTTGGCTTAAATCTTACACTTTCCCTAACAAGC
TATAAATCAGGCAATTCAAAACAAGTAAGTGGTTCACTTG
AGTTTGTTATGTAGTTTCTTTTAAATAAACGAGCAAGACA
CATTACTGATGTGTACTAGTACTCTGACGTCTAATTTGAA
TCTTTCTTCTGGCTTCTAGAGCTTGGCTTACTGTCATAAA
CCTGAGAGTTCCTTAGGAACTCATAAGTTCCTAACTTCCT
GATTGTCATCTCATTGCTCTTGCTCTTGACAAGTCCCAGT
CTTTCTTCTAGGACTTTTTGCCTTTAAAAAAAAATTTACC
CTGAATATCAATAATAAGTTCCTGAATAAAATATTATCAA
ACAGAGTCCAGGAACACTTTAAAAGAAAATTATACAATGA
CCAAATAGCATAGTTTTATTTCAAGAATAAAAGGATCCTT
CAAAATTGGGAAATATATTAATATAGAATAACTTGTTATG
GACTGAATGTATCTATCTCTCAAAATTTATATGTGGAAGC
CCTAACCCCCTAGTGTGGCTATATTTGCGTAAGGAAGTAA
TTAATGTTCAGAAGGGTGGGGCCCTGATCCAGTAAGATTA
GGATCCTTATAAGAAAAAACACCACAAATATCTCCCACTT
GCAGTCCCTGCGTCCTCATGCTGACACCAGGGAAAGGTCA
TGTGTGGACACAGTGAGAAGACAACCAGCCATCTACAACC
CAGGCGGGGAGATGCAACAGGAACCAAAACCTGCGGGACC
TTGTTCTGAGACTTCTAGACTTCAGAACTGTCCCAGCCCG
TGGGATTTTGGTATTTTGTTATGAAAGCCTGAGCAGACCA
ATATATACATGATATTAATAAATCTATTAAGAAAAATAAA
CCATCATCTTGATAGTCACTAAAATGGCATTTGAAAAATA
ATCAACAATTAGTTTTGGCCAAAAATGTTCAATATAACGG
GAATCAGTGGAGATACAGCTCCACTAAATTTAGGAAGAAA
ATGCTAGTCATTTCTGCGAGAGTCAAGAATAAGAGAACAA
TAACCGGTATCAATTTTTTATTTGAGATAATTGCTAGAAT
AAGTACATAAGAAAAAGGAATTAGAAATACAAAAATTGGA
AAAGACAAAATAACAGAATCATTATCTTCAGATGACATAA
TTACATATCTGGAAATCCCCCAAGAAAATCCACTGTATTA
GTCCGTTTTCACACTGCTGATAAAGACATACCTGAGCCTG
GGTAGTTTGTAAAGAAAAAGAGGTTTAATGGACTGACAGT
TCCACATGGCGGAGGAAGCCTCAAAATCTTGGCAGAAGGG
AAAAGGCATGTCTTACATGGCAGTAGGCAAGAAAGAATGA
GTGCTAAGTGAAAGGGGAAACCCCTTATAAAATCATCAGA
TTTCGTGAGACTCAATTATCACCATGAGAACAATAAGGGG
GAAACTGCCCCCCCATGATTCAATTATCTCCCACAGGGTC
CCTTCCACCACATGTGGGAATTACGGGAGCTACAATTCAA
AATGAGATTTGGGTGGGGACAAAGCAAAGCCATATCACCA
ACTGATAAACTATTATAAGTAATAAGGAAATTCAAGGCGT
TAGCTGAGATATGAGATTAATATATAGAAATAAGTAGTTT
CCGTATATACAAATAAAAATTGTTAGGAGATATAATGGAA
GAAAAGACACCATTTGCAATCTCAAAAATAAGACAAAAAT
AAAATAAGATAGCAAAGACTAAACATAAGAATTGAAAAAT
GTAAATGGGGAAAACTTTAAAACAGTCTTGAAACACACAC
ACACAGCCACACACACATAGAAGACTAGGACAAATGGAAA
GTCTTGGCTGGCAAAATGCAACATCATAAAATGTCTATTC
TCTTAAAGTTCATTTAAAAGCTCAATACAATTGATTAAAA
GTAAAAATCAACCAATTTAAAAGTTCATATAGAAATATAA
ACAAGCAAACATTGGAAAACTCTATAAAAACAGAACAGTC
AGGCAGATACCTCTAAAGTGATGTTGCATTAAAAATTCAA
GAGAAAGGAACTGGTTGTGTGAATATACAAAAAGACTAAG
CATTGAATAGAACATCTAAAAAAGACTAATATACACTGAA
GAATTAAATACGTATTTTTAAAAGATGTTCTGTCACATGG
ATTAGATGTAGACTTATTAATAAATGATGCCAAGACGATG
TGAAGGCCATCTAGAGAAAGGTATGGATTCTTTCTGTATT
TTTTTAATATTTGCATGTGAACCTATACTTACCTCAAAAT
AAAAAGTTTTTCACCCCTGAGAGGTCTGAAAAAAACAAAA
TCTTAAAAAATACTATACAGAGATTTTATTTTCTCTTTTT
AATAGGCAAAAAATTCAAAAATAGTGAATCACAGAGGTAA
AGACACAGGCATTTGTTTATATTACAAAATTTTACAGTTT
ATAAAGAGCAATTTGGCAATATTTAGCAAAATTTCAAAGC
ATCTTCTCTCTGATCCAACAATCCCACTTCTGGGAATTCG
TCCTACAAACATCTCTCTATATTAATACATATAACATAGC
ATATATAAAAAGTATGCACCAGGACATTGTATGTAACAGG
AAAAGATTGGAAACACGCAAAAGTCCATCAGTAGGAATCA
TTAAATAAACTATGATAAGCTACGACACATGCGTTAGAAA
ACTATACAGCTGTAAACATACATATACATACAGACAGAGA
GAGAGAATGAGGACACACCTGGTGCGTGAATGTCAAAGAT
CTCTAGTACATACTTTCTTAGTTATTTCTGGTTGCTATAA
CAAAATACCATAGACTGGATGGCTTAAACAACAGAAATTT
ATTTCTCACAGTGCTGGAAGCTAGGAAGTCTGAGATCAGG
GTACCAACATAGTTAGGTTCTGGTGAGGGCCCACTTCCTG
GTTTGCAGATGGTTTGCCTTCCTGCTGTGTCCTCACATGG
CAGAGAAAGAGAGAGAGAGAGAAACAGACACAGAGAGAGA
CAGAGAGAGAGAAAGCTCTCTCATGTCTTTTTATAAGGAC
ACTAATCCCCACATGAGGACTCCGCTCCCATGACCTAATT
ACCTCTCAAAGGCCCCATCTCCAAATACCATCACATTGGG
GATTCAGATATGAATTTTGAGGGAATACCAAAAAAATTCA
GTCCATAGCAATGTTGTAAGTGAAAAAAACAAAAGCAAGT
TTCGAAACGATGTATGCAGTCAGATATCTTCTGTATAATA
AAGGGGGAAAAATATTGACAAAAATACTTGTACTCGTATT
TATAGAAGTAAACACTAAAGGGATAAATCTGAAACTAATC
AATGTCATTTTCTGTCAGAGGGCAGAGAGAAATGGGATGA
ATGAGGATGGGGCGGAAGTGAGAATTATTGATGTATACCT
TTTTATGCCACTTTTATTTTTGAAACATATAAATGCATTA
ACTCCTTATAAAAATTAATTGAAAAGGAAATTATTGCTTC
TAAGTTGCCTTATACTCACCCCTCTGAGCAGCTGAATTCT
ATGGTTGAACCAAGGAGAAGATCTTTTTTAACTTCCACTG
TCCCATTGATTAATTATGGATTTCTGCATCGTTTCTCTAG
GAGGAAAATTAAAATAGTGACTCATGATTCCAATTACTCA
CAAAATAGAACATTAGAGAAAAAAAAGTCTGGTTCACTAA
CTTTAACTCCTGCTTCCAGATAGACCTAGAGATATTTTTC
AATACTTATTTCTTATTCTGACTCATTAATATTTTGCTTT
GAGAAAAAAATAAATGTAAATGTATATCTCATTTTTCTGA
CACATTTTAAGAAGAGAAAAAAAAACTTCACTTAGTTTCA
TTTGCTCAGTTAGACCACTGTGATAATACTGGATGTATTT
ATTGATCAGTTGTCCATAAAAATGTATGCTCTCGAAACTA
TATGACCTTCATCACAGGGAAACAGAAGGAAAAGGGAAGC
AGATGCTATATTCTAACTGTTAGAAAAATATGTCCAAGTG
TATTCCCAACTGATTTCTTCCAAATACTATAGGTGATGTT
AATTTTGAACTGTTTTGATCAAAGATTTTCATATGAATTA
AGTAATTCATTAAGTTCCTAAAAGAACTTTCTGGGAAAAA
AAAGTAAAAGTGAGAAAAATAAATGTTGATACTTACTTGC
ACAAAAGATACTATAGTTCCACAAGCCTTTGGCATCACAA
ATCAGTCGACTTGAATTGATTTTACCATACCCAGGGTGGC
AGGTGTACTTCAGAGTAGTTCCAGTTTTGAATTCAGTATC
ATACAACGGATTAATTGGAGAAGCAAATAGTAACTTGGGT
GGAGGACCACAGTCACCTGCACACACAAAAAAATGGCAAG
GAACATCAACAGTTATATCTTGGGACACAATGTCTCGATG
TCCGAGTACTAAGTTTTCTAGAGCAGAGACCATGATTTTC
TCTTTCGTCGTGCCTCCTATTATGTCATTGTTCAATGAGC
GCAGTAAGTGATCAATAATACACATTTGTTGAGTAATGAC
AATGACAACAATAATGAGTAAACACAGAAAAATTTCATCC
GTCTTTGAGTGTATAAGTGCTAATTTATTAGAAAGTGAAT
GAATAGACTTGATTTTCATCATTCTATCAGATTGCCCACA
TCTGTCTGCTCAGAATATAGGTAGCTATGCCATGCCATAT
GACTCTACCTCCTGCCTTAGCAGAAACATATTTTCTACTA
ATAATAGCATTATACAAGATTAGTTGCCTCAGTCAAGGAT
GAGGAGGCATTTCATTTTTGTCCTTTTGGAACTTTTAGAT
TTAGAATAAATGGCCTGTTAAAAAATAAAATATTTTTCAA
AAGCATCACAAGGTGGAGAATCATTAAACCCTTGAAAAAT
AAAATCTTAATTCTACTTCCTTGGCAAGAATTAAACAAAG
TACTGAGTGACCTTCCAAATGCCCCAGAAGAATTATACCA
ACCCCCTCTACATTCTAAATAACCACACAGGCAGTGAGAG
TTCGTGGCCAGGCTGGCAGATAATACGCATTTATTACAAG
TCATGATTGCTTCAATGTTAAGTTGTTCAGAGTTTCCTGG
AGAGAAAGATTCTAAAAAGGAGCATCAGGACGGTCTATAA
AACAAGATTTTCTTTCTTTAGTTTATAGCATGTTTCCCAA
ATTCCAGGTGGTCAAATATATCCCATAATGTTAAAGATCT
CTTAGACACCTCTTCAAATAGGGTGTGTGATGAACTCAGT
TGCACGCTGGTCATCTGGCCTGTCTTCCCACTACTTACCA
AGAACGGTAGCCAACAAAACAGCATCAGTTGAAACAGAGT
TGAATTGGAGACTTTCCACAGCCTAGAAACGAGTGAAGCT
GCCCTTTCTCCTTTTCTGTCGAGGGTGGAGCCCTCAAGGA
GTGCAAGTGGAGCTCTCTGGGCGTGCATGATCTGTTGCCT
CTTCAGTGTTTTTCTGCTGAAAGAACTCAACTTAATAAAC
AGTCATTGAATTCTTACCTGTCATAAAGTACTATGAAGAA
TAAAATGGGAACTGTTTTCAAGGAGATTATAATCAAAGGT
AGAAGAAAAGGCATTAAATGTTTGTAATAAAAGATAGCTT
GTATTTTCTGTGACAGGAGCATATTCAGGAGACCCGTAAA
TTCCAGAGATCTGGGGTGGACTGTACAGAGGTAGTAGATA
TTGCTGTGAAATTTGGAGTGTTAAATGTGGGATATTTTAT
GGCAATAGTAAAAATTGAGTAAAGGCACAGCAGTTAGAAA
GTAAAGGTTATTTCTTGAAAATAGTAATTAGTACTTCAGA
TTGATTAGAAGATAAGGAATTCCTGATAGGAGATGATAGT
TAAAGATAGAGAGGCAGGTTAGAACTGGGTTTGATCAGGT
TTTCAATACCAAGATTGGGAGCTTGAAACTAGGGAATATA
CATACACTTTTTTTAAGTAACATGATTACTGTGTTTTTGA
AAGGCTATTATGGCAGAAGTATACAAGGTAGATTGAAAGA
GGCAGAGAGAAGAGACAGGGAGATTGATTAAGAAGACTAT
AGCAATTGGCCAAGTGAGCCAAGGAAATTATCTGAACAAG
GAAATGGCAGAAGAGTTATAGAAGAAAGAGCAAGCTTAAG
AAAAGCAAGAAAATGACAAGACAGAGGAAAAGAGTTGGAG
ATGTCTCTATGAATCATATATCTATCTATATCTATCCATC
CATCTATATGATTTTCTTATGGCAACTGTCAACAAAAGCA
AAAATCCATTGGGTCATTCAGAATTTTTTAAGTATGGTTT
TTACTAACAACCACCAACAATAAGTAGTATTACTGTTATG
TTTCTTGGTTCCAGTCATTCATTAATCAGAGACTTCTTCA
AAGCAAGATCTCTATAAAGTCATTCTTACCCCCTGAATGA
GAAAAACCCTCACATATCCTAAGTTTACTTCAGAAACAAG
TTACTTAGGAAGTATGACCCAAAGTGATATATAAAGTTAA
CTTTCAGTGAAATATAGGATTTCACCTTTTGTTCTGAAAC
CTTAGGTAAGTTGAGATGGTTTCATATTGCCATCTGTCCT
TAATTATATGAATTGCCAACTCATGTCCATTTAAGTCAAT
AGGCCAATGTTGTGGGGCATTTCCCCTATATTTTCTTCTA
GTAGTTTTGTAGTTTGGGATTTTATATTTAAGTCTCTAAT
CCATTTTGAGTTGATTTTGTATACAGTGAGAAGTAGGGAT
CTAGTCTCATTCTTCTGTATGCGAATATCCAATTTTCCCA
GCACCATTTATTGAAGACTGTCTTTTCTCCAGTATGTGTT
CTCACCTGTGTCAAAAATCAGCTGGCTTTTGGTGAGTAAG
TTTATTTCTGGGCTCTCTCTTCTCTTCCATTGGTCCATTT
GTATATGAAGCTTTTCCCCATTCAGTATGATGTTAGCTAT
GAGTTTTTTATATATGGCCTTTATTGTATTGAGGTGCATA
CCTTCTATACTAATTTGTTGAGAGTTTTTGTCATGAAGGA
ATGTGAAATTTGTCACATTCTTTTTCTGCACCTATTGAAA
TGATTATATCATGTTTGTCTTTCTTTCTTTCTGTTAATGT
AGTGTGTCACAGTTATTGATCTGAGTACGATAAACCATCC
GTGGATCCCTGGGATGAATTCCACTTCATCATAATGAATA
ATCTTTTCTATGTGCTCTTGGATTTGGTTTGCTGGTATCT
TGTTATGAATCTTTGCATCAGTGCTTATCAGGGATATCAG
CCTATAGTTCTCTTTTTTCGTTGTGTTCTTGTCCAGTTTT
AGAATCAAAGTAATGCTAGCTTTGCAAAATGAATTTGTAA
GTATTCCCTCCTCTTCAATTTTTCTGGAATAGTTTGAGAG
GAATTGGTATTAGTTCTTTTTTAAATGTTTGGTAGAATTC
AGCAACAAAGACATAAGGTCCTAGGCTTTTATTTGATGGA
AAACTTTTTATTACTGATACAATTTTCTCTTCAATTCAAC
TTTTAATTGGTCTGTTCAGATGTTCTATTTCTTCATAACT
TGATCTTGGTAGCTTGTATGCATCCAGGAATTTATCCATG
TCTTCTATCTTATCAAATTTTTGGCATATAGTTGTTTATA
ATAGTATCTTATAATACTTTCTGTGGTATTAGTAGTAATG
TCTCCTTTTTAATCTCTGTTTTATTTATTTCAGTATTCTC
TCTTTTTTCTTAGTCTAGCTAAATGTTTGTCATTTTTGTT
TATATTTTCAAAATCCCAACTTCATTTTATTGATCTTTTT
TAATTTTTTTTTTTTTAGATGGAGTCTCGCTCTGTTGCCC
AGGCTGTGCAGTGGCACGATCTCGGCTCACTGCAAGCTCC
GCCTCCTGAGTTCACGCCATTCTCCTGCCTCAGCCTCCCG
AGTAACTGGGACTACAGGCGCCCGCCACCACGTCCAGCCA
ATTTTTTGTATTTTCAGTAGAGATGGGGTTTCACTGTGTT
AGCCAGAATGGTCTCGATCTCTTGACCTCATGATCCTCCC
GCCTCGGCCTCCCAAAGTGCTGGGATCACAGGCGTGAGTC
ACTGCACTCGGCCTCTTTTTAATTTTTTTCATGTCTTTTT
CATTTATTTCTGCTCTGAGCTTTATTATTTTCTTCCTTAT
ACCAATTTTAGGTTTAGTTAGTTCTTGTTTGTCTAGTTCC
TTGGGGTGTTTATTAGAAATCTCTCTTCTTTTTTATGTAG
GTGTTTATTACTATAAACTTCCCAATTAGAACTAGTTTTG
CTGTGTCCTATAGGTTTGGGTATAATGTGTTGTCATTCCC
ATTTGTCTCAAAAAATCTTTTAGTTTTCCTTTTAATTTCT
TTTTGACCAATTGGTTGTTTAGGGACATGTCGTTTAACTT
TCATGTAGTTTCCAAAGTTTTTCTTGTTGTTAATTTCAAG
TTTCACATTATTGTGATCAGAAAACCTATTTGATATGATC
TCTTCCTTCCCAAATTTTTCAAGACTTGTTCTGTGGCCTA
ACATCTGATATATCCTAGAGAATGTTCCATGTGCAGTTGA
GAATGTGTATTCTGTAGCTGTTGTGTGGAATATTCTGTAA
AGTTCAGTTAGATCCATTTGGTCTATGGTGCACTTTAAGT
CTGATGTTTCTGGGTTGATTTTTTTTTTTTTCTAAATAAT
GTGTCCATTGCTGAAAGTGAGATGTTGATGTTCCCTAGTA
TTATTGTATTGCAGTCCATCTCTCTCTTTAGGTCTAACAA
TATTTGCTTTATATATATGGGTGCTCTAGGATTGGGTGCA
TAAGTATTTATAATTATTATTTACTCTTGTTGAATTGATC
TTTTTATCTTTATATAATGACCTTTTTACAGTTATTTTTT
AACTTCAAGTCTATTATATATAAGTATGGCTACTCCTGTT
TGCTTTAGGTTTTTGTTTGCTTGGAATATCTTTTTCCATC
CCTTCAATCTGAGTCTATATTTGACTTTAACCAAGAAATG
AGTCTCTTATAGGTAGCACAACATTGGATCTTGTAGTTTT
ATTCATTTAGCCACTATGTATCTTTCAATATAAAAATTAA
CTTATTTACATTCAAGGTTGCTGTTGATAGGTAAGGACTG
ACTCTTGCCATTTTATTAATTGCTTTGGTTGTTATATAGA
TTCTCTGTTTCTTTCTTCATTTTTTGTTGCTTCTTCTTTT
GTTGGTGGTTTTCTGTGGTGTTTAACTTGTTCCCTTCCTC
TTTCTAATTTGTGTGTCTGCTGTAATTTCTTTCTTTGTAC
TTAACCATGCAGCAAACATAAATAGTCCCATAGTTATATT
GACCATTTTTAGCTGATACCAACTTAACTTTGTTTGCATA
AAAATACTCTAGACTTTTTCTGCCTTTCTCACAATTTATA
TTTTTCTTGCCCTAATTTACTTCTTTATCTATTCTGTGTT
CCTTAGCCACTAATTGTAGCTGTTGTCGTTTTGACTATTT
TGACTTTAAACATTTATACTATAGGATTGAGAGATTTACA
TAGCACCATAACATCACTGGAGTATTCTAAGTGTGATTTG
TAAATTTACCTTACTAGTGAGTTTAGTACTTTCATGAAAA
CACATGTAGGCTTTCTTCATTCTTTTTTACTATTATTTAT
TTATTTTTCCCCTTGACTGGATTATTTCAAAATATCTAAA
TTGTATTTTACTGATCATATAACTTTTAAGCAGCATAGCC
AGGATATAAACCTAGATTTTGGAAATTTGTCTATGAAAGT
TGAATATGTACATTATACAACCAGCGTGTACACCAAAAGA
CATGTATAGGAATATTCATAGTTATGTAATAGCCAAAGAA
CTAAAACCATCTAAATTGTATCCTTAATAAAGTGGATAAA
TAAATTATAGTACAGTCACAGAATGGTATAATATATAGCA
ATAAAAATGAATAAATAACAACTAGACACAACATAAATAA
ATCTCACAAATGTAAGCAAGAGAAATCAGTCAAAATATAA
TACATGCTGCATGATCTCATATATAAAAAGAAGTAACAAA
CAGCTAGATTATTTAGGGATGCATGCTTATTTTATAAAAC
TATAAATAACAGAAAAAAGGTGATTGCTACAAATCAAGAG
AATGATGGCATTTGAAAAGGAAGAATAGGGCAAGATGAGG
TGAGGCATGAAGAAACAGGTTCTGTAAGAAGAAGTGGTGA
CAGACTGAGAGGACTGGCATGTTAAGTAAAATCTTTCTGG
AATAAATTAGGGATGTATCTTGGAGGAGGATAGAAACTGA
GTAGCTGGATAAAACAGGAAATACTATACAGTATTGGACC
ATAGTTTTCTACATGCTGGATCATAACATGTCTATTCATA
CTGTTTTAGTGTTCAAACACTGTTGAAAGATTTGGATTCA
GAAGTGGGACTTGGTTAAAACTAAGCATACACCTATATCA
GACCCTCTCACAGTTTTGCAATTGAGAAGTGAGGGTAGTT
ATACATTTGCTGATAAAATTTTTCAGTATTTTCTTTTTTA
CCAAAAAGCAAACTTGGGAAGTAGGGGTAAGAATCCCCAG
TCTGCTTTGATTCTCATTTTGTCCCTGTTCTATCTTCTGG
TACTTCCTCCTCATAGAACTAACTCTGGACAATCCTTGAG
GATTTGCTTTTAACTATTGATTTTCTGTTTTTAAATAAGT
CCATTGGGAGCACTAACTGTCCATAGAGAGTCATATACTT
TTTGGTTGCAATGTTTTTTGTTTTTGTTTTTGTTTTTGTT
TTGGAGATGGAGTCTGGCTCTGTCACCCAGGCTGGAGTGC
AGTGGCCATCTCAGCTCACTGCAACCTCCACCTCCCGGGT
TCAAGTGATTCTCCTGTCTCAGCCTCCCAAGTAGCTGGGA
CTACAGGTGCACGCCACCACGCCCAGCTAATTTTTTGTAT
TTTAGTAGAGACAGGATTTCTCTGTGTTGCCCGGGATCGT
CTCGAACTCCTGAGCTCAGGCAATCCACCCGCTTCAGCCT
CCCAATAGGCGTAATGTTTTTAAGCATTAGAGTGAGGGTG
GAAATAATTAAATGGAAAAATATTTAATTTGAATACAATT
TTTTAAATCTCCAGTATATCAAACACTATTAAGTAAATGA
AAGAATAATAAAATTTTAAGGCAAGGTACAGTGGCTCATG
CCTGTAATCTCAACACTTTGGGAAGCCCAAGAGGGTGAAT
CCTGTAAGCCCAGGAGTTTGAGACCAGCCTGGGCAACATA
GGGAGATCCTGACCCTGTCTCTACAAAAGTAAAAATAAAA
AATATCAGCTGGGCATGGTTGTGCATGCCTGTGGTCTCAG
CTACTCAGAAGGCTGAGATGGGAAGATCACTTGGGCCCAG
GAGGTCGTGGCTGCAGTGAGCCATGATAACACCACCACAC
TCCAGCCTGGATGACAGAGCGAGACCCTGTCTCAAAAAAA
AAACAATTAAATAATTAAAGCAGATATAACAATTAAAATT
TCATGTCTTAAATATAAAAGCCTTCTTTACAAATCATTCA
AAAATAAAATTGTCAAACACATGAGGAAAGAACACAAACA
AGTAGAAATAAAAATGTGCATGCAGAGTGGTTTATTGAGG
CGTTCTTACAGGAACATTGTCTGTAAAGAAAGAATGAGAA
GGAAGAGGGAAAAGCAAAACTTTAAAGCAGTTGTGTCAGA
GACTTCAGAGCATCCTCTAAAGTTGGACTGGCCCTTCAAA
GGTGTCCAGGATTAAGTAAAGCTGGGCTTTTTTACCACTG
CATCGACCAATCAATAAATGTGGGCGTCCCAGAGAAAGAC
TGCCACCTTGAGTGAGGCAGCTCCCCCAAAATATCTGTTT
GCTAAAATGCAGGTTCCCAATCCCCTAATCAAAAATATAT
CTAATGAGGCTTCAATGCCTGAATTATTTTTAAAATGCCT
CAAGTTATTCTCATGTTCAGCAAATGCAGGAATCACTAGT
CTAACAGAGACAAAATCCATTCATTTTTCTATGTATTCCA
GGGTCTATCTTTGATTCAAAACAAAGCTTTAGTAGCTGCA
CCTGGATATCAGTAGCTTGCTTAACTTCTTATAAAAGCAT
CAGTCTTAATTTATGTTTTAATAGATCAACTCAGTTCTTA
TTAAAGGCTGGTATATTTGGCTATTTGAAAAACAGCTTTG
CTATTGTCCATGTTGTTGGCATTGTCCTAATTATATTATT
CACTGTTTCTTATTAAATGGCTCATGGGATAAATTTTAAT
TTTCTATTTTAAGTTTTTCTATTTTAATTAGTGAAAATAA
GTTCCTTTTTCAGAACTGTTTCTTTTTATCAACTAGTAGG
AAATATATAATCATTTTTCCTTGACTGAAAATAAACTCAA
CAAAATTGCTTATAAGTCTAAATTTTAATGAATTTGCTGC
TACTCTTCCTGTACTTCCTCTTCCTTAAGTCTTGCTCTAA
GCAATCCTTGAGTAGTTTGACTTTGCATTTTTATTTTAGC
ATCATTAAGTTATACGTGCCGTGCCAGTTATCAGTGCATT
TCCTCTCAGATCCAAACTAACCATTTATTACAGCTCTGTG
ATAATGGATGAAATTCCCTTAAGTATTAATCCTTAAGAAT
GATGTTTAATATTCTCATTAGAGGATGCTTGAGGGACATT
GCAGGAAGCAAGGATTCTCCTGCTGTTTCCTGCTGCTACA
TGATGGGTTAGTAAGATATACAGGGGTGGTCTGCCCCAGG
CCCTCTTCCCAGAATGCACTATCCCCTGGCAATCTTGCAG
TCGTGGACCAGGCTGGCTATCACCTCCCCATGGTGATAAA
GAATATTTAAGAAAATAATGGCTGAAAATCCCCAAATCTG
GAGAAAGGTTGTAGCATTTAGGTACATGGAGCTCAGAGCT
CATCTATGAATGGAGCTCAGAAGTCACCAATCCACTTCAA
CCCAAAGAGGAATTCTTCCCTAAGGTACAGCATAATGAAA
TTATCAAATGTCAGACATAGAATACTGAAAACAGCAACAG
AAAAGAAATATGTCACATTAAACAGAGCCCCAATACAGCT
TTTAGATTTCTCAGCAGAAACACTGTGGGCCAAGAGAGAG
TGGAAGTATATATTCAAAGTACTAAAGGCAAAAAAGTCCA
ACACGAATATTAGTACCCAGCAAAGCTAACTTTAAATATG
AATGAGAGATAAAGACTTACCTGGACAAACAAATTTTGAG
GGAATTCATCAAGACCAGATTTGTTTTAAGAGAAATGTTA
AAGAGAGCTCTTCAGTCTGAAAGAAAAGAACACTAACGTA
TTAGAAGAAAACGTCTGGAGGTATAAAACATATTGGTAAA
AGTAAGTTTACAGACAGATTTAGAATAATGTAACTGTAGA
AACTCAACCATTTACATCTTTAGCATGAAGACTATAAAAC
AAACTGTTACAGATAATAACTACAACAATAGAGATAGGCA
ATATAAAAAGATGCACATAGAGACATCAAAGTGTGGGGAG
GAGTGATGTTAAAGAAGAGTTTGTTTTTGCTTTCATTCTT
TTCTTTGTGATCAAAGTTAAATTGTCAGTTTAAAATAACC
TGTTATGACTATAAAATTTTTTATAAACCTTAGGGAAACC
ACACACAAAAACTTACAGTAGATACATTAAAAAATAAATG
TCAACCACTGTGGAAGATAGTGTGGTGATTCCTCAAAGAC
CTAGAACCAGAAATACCATTTGACACAACCATCTCTTTAC
TGAGTATATACCCAAAGGAATATAAATCACTCTGTTATAA
AAATATGTGCATGTGTATGTTCATTGCAGCACTATTCACA
ATAGCAAAGACATGGAATCAACCCAAATGCCCATCGATGA
TAGACTGGATAAAGAAAATGTGGTACATATACACCATGGA
ATACTATGCAACCATAATAAGGAATGAGATCATGTCCTTT
GCAGGGACATGGATGGAGCTGGAAGCCATTATCCTCAGGA
AACTAACACAGGAACAGGAAACCAAACACCACATGTTCTC
ACTTATAAGTGGGAGCTACACAATAAGAACATATACGCAT
CGACACAGAGGGGGGAACAACACACACTGGGGCCTGTTAG
GGGGCAGGCGGAGGGAGAGCACCAGGATAAATAGCTAATG
CATACAGGGCTTAATACCTAGGTGATGGGCTAGAAACCTG
CAGGGGCTCCAGCAACAAAAAAGAAACAGCAACAGAAAAG
GAAGAAAGGTGGAAAAGGTGGCTGGTGATGAGAATATTCT
TGTTGCAGGCTGTTTTTAAACTAGTCTCAGTGACACTAGG
AATATAATAAAGGTAACACAGCAAGAAGCACAGAACTGCT
CCCTCTTCATCTCCATGTTTTCATAATTTCTTGTGTTTCA
AATAGGGAAACATCTTCCTCAAAGTCTGCCTAGTGAGCTA
TGGCCTACTGGTTGCCTCATAGCTTTGTACAGATTATGAG
GACTGAAAATAATTGGGCATTTACCCATCTTGGTATCTGT
TGTATCCTTTATCTGTGTGTGCTGATTCAATCTTTTTTCA
GTTTCACCTACCTTATCTAAGGTTTCCCAGGATTTAAACA
AAATCTATTTCTACGATTTCAGCTACAGTCTGAAGATACT
TGTTTCTGTTCAAGTCCCACTTTAAATTATGTCTTAGGAG
GCCTTAGGAAACTGAAAGTGGAATCTTCTGAGCATTCCTA
AATATCTGCTTAGAAATATCATGTGATAAAGGGGACCTTC
TTAATACACTGATGTTCTTCACTTAATTAAATGGATGGCC
ACAAGAAAAATAAAGTAAATGTCTTAAATAATTTAACCAT
AAATTTTTTGTCATGTGATACTGGAATATGGGATACTTTT
CATATATATATATATATCTCCTTTGTGCCCCATGTCATTT
TCAGATTATGGTAACATGCTGATACAGCACCATGAAAGAA
CTCTAGGAAAATATATCAATGTAAGAAGTTGACTCTTAGA
CCTAGTGTCCTGAGGTCAGATGGGTTTGGACTGCCTCAAT
CAGAAAGATCAAGGACTATTATCAAGAACATGAACATTGG
CTTCCTACATAGAGAGGAAATCAGTATCTGAGTTCCATAC
CAGGCAGTATTAAAAGCTAACAGGTCTGTTTGGCCCATTG
ATAGGTAGTCAAATGGTATCTCCTTCTGGTTATGGATTTT
GACCATTGATTACCTTTCTCAATGTAATGAAGTATTTTAC
AGTCAATTTGTGATGTAAATGTTGCTCTTGTCTTTCCTCA
CTTACAAATTACTTTCACATTGAACAGTTGTGAGACAGAC
ACATTGAGATGCCTGCCTTTGTTAGTATTCATTTTATGCT
GTCCAAGGTATCATTTAATTTAGACTTACAAGTATTTCCT
TGTGATTATATTACTCTGTCCTTGTTAACAAAGTGCTGCT
GTGTTTGATTCTAAACGTAACTATCAAAACTTCTTCAAAG
AGTTTTTTATAAAAGACTTTCCTCCTTTACAAGAAAGAAA
TGGGGTGCTGCCTTTCTGTTTAGTAAAAGCAGAATCTGCA
GTGGCATATAAACAAGAGATCCTTTTTAAATACAAATGAT
GTATTGTGGCATAATACTTTTTTGAGCTCTATGGAGAACA
GTCTTTTGGTAATAGTGGCAGATATTTATTCCTTCTGAAT
ATATACCCCATTATAGGAATAACTGTTACTTATTTAGGAT
TCTATTATTGAAAAGTTTGACCCAAGGCACAGCAGTGAAA
TTTACAGTTCTCAATTTAGTTGTCATTATTGACAGGCATT
GGTATTATTAGTCATTGCTAAGCATCTGAAACTTCAGTTC
AAATAAGTAAGTTTTAATTGTCAAATGAAGTATAAACACA
TGAACTTTCTAGAAATATTTCCTCTTTTGGATAGGTCTTT
AGCTAGTACATATATATACTTTGTCAAATATATGGATGTG
CGTGTGTACATTTATAAAAACCAGTATGGATACATCCATT
CATTGTGGTACATTTTAAAATAAAATATTTTAGCAGTGAA
AAAAAAATACCTAGGTGATGGGTTGATAGGTGCAGCAAAC
CACAATGGCACACATTTATATGTGTAACAAACTTGCATGT
CCTGCACATGTAACCCAGAACTTAAAATAAAATAAAATTT
AAAAATAAATTAAAAATAAATAAATAGCATGAAATCAAAA
GGTACTACTAGAGACAAAGACTTAACTATGAAACAAAAGA
GTAAGAGAGGAACAAAGAAAGACTCAAAAAAAAAAAACGA
GAAAATAAGCAATAAAATGGTAATAGTACATCTTTAGCTA
TCAGTTATAATCTTGAGTGTAAATGGGTTAAATTATCCTA
TTAAAAGACATAGAGTGGTAGAATGGACTTTAAAAAACAA
GACTCAGCTATATGTTGTGCTCAAGAAGCTCATTTCACCT
AAAAAGACATGCATGCACTAAAGGTGAAAGGATGAAGAAA
GTAACCAATGCGAAACAACCCAAAAAAAGCAGGAGTAGAT
ATACTTAGATAAAATAGACTTCAAATCAAAAACTATTTTT
TAAAAGATTATTTTGTAATAAATGTAATGATAAAGAAGTC
AATATGGCAAGAGGATATAACAATTGTGTTTGTGTATGTA
TGTATGTATGTATGTATGTATGTATGTATGTATATACCCT
CCACACCAGAGCACCTAAATATATAAAGCAAATATTAATA
GACTTAAAGAGAGAAATTGACTGCAATAGAATAACACTAG
AAGATTTCAACACCCCACTTTCAGCAATAAACAGATAATC
CAGACAGTAAATCGACAAACAAACTTTGGAGTTAAACTAC
ACGCTATACCAAATGGAACAAATTGATATTTACAGAACAT
TTCATCTAACAGCTGCAGAAACACATTTGCTCATTACCAC
ATGAAATATTCCCCAGGATAGACTCTATGTTAGGCCATAA
AACAAGTCACAGCAAATTTTTAGAAATCAAAAGTATACCA
AGTACCTAAAAACAAAAAGGCCCATTAAGTCACAAACCCA
CAGCTAATACCATACTAAATAGGGAAAAGTTGAAAGCCTT
TCTTCTAAGATCTAGAACAAAACAAAGACGCCAAGTTTCA
CCACTTTTATTCAACATAGTACTGGAAATCCTAGTCTGAG
CAATTAGACAAGCAAAAGGGGATAAAAGGGCATTCAGATT
GGAAAGGAAGAAGTCAAAATGTCCCTGTTTGTAGATGACA
CTATCTTATATTCAGGAAAACGTAAAGACTCCATCAAAAA
ACTCTTAGAATTGATAAACGAATTCAGTAAAGTTGCAAGA
TTCAGCATTAATACAAAAAAGTTAGTGATATTTCTGTAAG
CCAGTAGAGACTGGCCAATGCCATACTGCTTAGTCAACAG
ATGGGACCATACAGAAAAGGCAACTGTAGAAGAGTCCATC
TGTATCCTGGCCATATGGCCTTGACCTACTCTAGAGGTTA
CTGCAAATGGTCACATAGGTGCCATTGGCCACCCATGTCT
CTCTGACTGATGCTGAGCCCCATCCTTAGAGCCTGCTCAG
CCAGCCAACAGTGTAGATCCCTTGGGTCTGGGAGCCATTG
CTACTGGAGCCAAACTTCACCAGTGAGAGAAGAGAATAGG
CAGAAAAATACCCAGGTCTTCATCCTGAGGAGGACAACTC
AGAGTTGGGTTCTACATGCTCTCAGATGCTTCCAGCATGA
TTGAGTCCCAGTTGGCAATGAAATAACCCCCTCAACAATG
TTCCCTCATGGGCTTTATTCCCTTCTCCATCTTACTGCCC
ACTCACTCACAGTGTTTTCTGGAACCACCTTTCAGGGAAA
CTAGTTGCTCACAAATTCCTGTATCAGGGGAAATTCAAAA
ATAAACATTAAACCAAGAAATGCCTAGTAGCCTAGTAGGT
AATGGCTTTTAAGATCATGGATAGATATGTCTGATGTTAA
GTGGGTGTCTTAGTCTATTTTCTGTTGCTTAGAACAGAAC
ACCTGAAACTGGGTAATTTATAAACAGAAAAATTATTTTT
TACAATTCTCAAGGCTGGGAAATCCAAGGCCATGGCTCGG
CATCTGGTGAGGATCTTCTTGGTGGGGACTCTGCAGGGTC
CCAAGGTGGCACAGGGCATTACATGGCAAGGAGGCTGAGC
ATACTAACTCAGGTCTCTCTTCCTCTTCTTATAAAGTCAC
CAGTCCCACTTCCGTGATAACAGCTGCAAAAATGCATTCT
TCTCATTAGCACACGAAATATTCATCTATGAATGGTTTAA
TCCATTCATCAGGACAGAACCCCCATGAACCGGTCACCTC
TTAAAAATCCCACCTTTCAATAGTTCCACATTGGGGGTTT
ACTTTCAACATGAGTTTGGAGGGGACAAACATTCAAATTA
TAGCAGTGGGTTTCTCCAACAGCGCCACCTCCTCTGTTAC
GTCTAAAGTTCAGTGAAAGCCTGCCATAATGCCATCTCCT
TCACATAATTTTGGGAAAATTAAGCCAAAAAGGCCAGTGT
TCAAAAGGCCAGAGTTCTGTGTGCAGGGAGAGAAAAGACA
GCCAGAGGAGCTGGGATAAGAGTGAGAAAGAGACTGCACA
GGAAGCAAGAGTCAGAAAAAGTGATGACTTAAAGGAATAA
AAGTTCCTAGAGTACCCAGAGATATAAGGAAGTTTGATAT
GGGGTATCTCTTCCTGTGTGGGGCAGTTGCTCAATCTGTT
TTAACTTAATATTAAGGAAAATGGTGACCAAATCAGATAG
AAGACTTGAGAATATGCAGAGGACTGGCATGTGGGTTTCA
TCTTCATCTGTCTTTCAAAGTTCCTTCTCTGGGGTTGGAA
TGAGGAAGTCAAACACAAAAGTAAACTTCCTTCATGGAAG
GCAATAGTGGAGATGTGGCATGAGTCAAAGAGATAATGTG
CACAGGGGCTTAGGGGAAGGCATGACTACCCCAGAACGGG
AGAATGGATGAGGCTTTGGGGGTGTGTTGACATTTAATCT
CACAAGGGAGGACATGAGTGCTGTGCACACATGAAATTGT
GGAGTAAAGGCAGTCTGTCCACGATAAGAACCCAAGTATG
GCCAGGCATGGTGGTTCACACCTGTAATCCCAGCACTTCA
GGAGGCCGAGGTGGGCAGATCACTTGAGATCAGGAGTTTG
AGACCAACCCGGCCAACGTGGTGAAACCCCGTCTCTACTA
AAAATATAAAAATTAGCTGGGCATGATGGCACACACCTGT
AATCCCAGCTACTCAGGAGGCTGAGGTGGGAGAATTGTGT
AAACCTGGGAGGTGGAGGTTGCAGTGAGCCCAGATCGTGC
CACTGCATTCCGCCTGGGCAGCAGAGCAAGAGTCTGTCTC
AAAAAAAAAAAAAACCCAAAAAACCCAAGTACCTATTACT
TGTGGCCCAAACAGTAAAACAAATGTATTAACTTTATATT
ATGGGTTTTTTAAGGGCGCTTATTTCACAGAGTCTTAAAT
GATCACAAAGACAAAATAGTTTTTTATACGTACATTTTTA
ATTGAAAAAAAATTTGTGCTTTGTGTCTTGAAAAGCAAAA
ACATGAGCCACACAGAGGATGATTAATAATTTCACAATCT
CAAAGCACTAAACTTTAGCAAATTATCATTTCTAGATATT
TATTATGATGAATATCACTGCCAGATTGACAGTCGATTTG
CTAAACTGATCTGTATTGAATTGCAAGAGGCAAGCCAGCA
AGACACCTTTTCCTCCTTCTTTTGAGGAAAATTATAGTTC
TTCATCCAAAGTGGATTGTCTTGCCCTGTCTCTCTGTAGT
TCCAGCTGTTCAATTTCCAGAGATAGCTTATATACCTCCA
GGGCCATTTTCACATCCTCTGGGTTTGGGAGACACTGCAT
GAGTCTTTTGCCTGTGAGCACTTGTTCACAGCCTTCAGGG
GTCTCCTAAAAGAGATATAAGTGGTGGGTGTGATTGAGAA
GCTTCTCTTCTAATCATGAAGGAGGGTGGATCCTGACAGT
GGAAGGACTACAGGATTGAACCAAGACCAACCTCAGACTG
GTGGTTGAGGCTGGGAAAACAAGAAATCACTTGGGTCCCA
CCACAGTCTTCCCTAGGGGAACATGGATCTGTTCTGAGAC
AGCTGTCCAGAAGGCCCCCATGGTAACAGAAGCTGTTTTT
GCTGACCATCCAGAAATGGAACAACAATGTATTATACAGC
TTAGCAAAAGTTAAGCTAGGAATCAGTACTACCGGGTCTA
TGAAACCCCGCTCTGTAAGGGCTCAGTTTTTCCTGTTCTC
AAGTGAGAACAGGAGAACTTGCCACCCCTAACTTACCAGA
CTGCTTCAAGACAAAAAGAGTTTCTTTGAATGGGAGTAGC
TCAGAAATGAATCCTGACAAGTCAGATTTCACCATTGTGG
AGTGGTACTGAGAATTGTGCAAACCTGGGAGGTGGAGGGG
TTGACAGCACAGACCTTCCTTGAATTGTGCCACTTACCCA
CTCACACCTGGGCACCTCTGGGTACCAGGTTCTGTTCTCA
GAGCAAGTGATACTTTGGGGACCAACCACACCATAGCCAG
AATCACATTGGATGGTGACATTTTCAGACTCAACATACTG
ATTCTTATCCACAGACAACCTTCCATTCACTAATTCTGGT
TTCAGACACAGAGCTGTAATGGAAACATATTTTTAAGAAA
TCTGTAAATCTATGAAGAAGGACATGATAACAGTCTCAGA
TAATAAGAATGAATTGTATTTAGTTCTGCTAATTGTTCTT
TCTCTTCATTTGAAAACAATCATATTAGCATTTTATTGAG
TATGACTACCTATCAGACTTCTGCTAAGCACTTTATGTTG
CTATCATTTAAGTCTCCTGGCAGCCCTATGAAATGAGCAC
TGTTATTATTCCCATTTTATCTAAGAGACAGTTGAGATAT
GTTAAGACATTTGCTCAAAGTAATAACGTTTTCATATAAT
ATGACAGCATATTTCTTTTTTATTGTACTTTAAGTTCTGG
GATACATGTGCAGAATCTACAGGTTTGTTACATAGTTATA
CATGTGCCATGGTGGTTTACTGCACCCATCAACCCGTCAT
CTACATTAGGTATTTCTCCTAATGCTATCCCTCCCCTTGC
CCCCCAACCCCTGACAGGCCCCAGTGTGTGATGTTCCCCT
CCCTGTGTGCATGTGTTCTCATTGTTCAGCTCCCACCTAT
GAGTGAGAACATGGGGTGTTTGGTTTTCTGTTCCTGTGTT
AGTTTGCTGAGAATAATGGTTTCCAGCTTCATCCATGTCC
CTGCAAAGGACATTAACTCATTCTTTTTTATGGCTGCATA
GTATTCCATGGTGTATATGTGCCACATTTTCTTAATCCAG
TCTATCGTTGATGGGCATTTAGGTTGGTCCCAAGTCTTTG
CTACTGTGAACAGTGCTGCAATAAACATACATGTGCATGT
GTCTTTATAGTAGAATGATTTATAATCCTTTGTGTATATA
CCCAGTAATGGGATTGCTGGGTCAAATGGTATTTTAGTTC
TAGATCCTTGAGGAATCGCCACAGTGTCTTCCACAATGTT
TGAACTAATTTACACTCAACCAACAGTGTAAAAGTGTTCC
TATTTCTCCACATCCTCTCCAGCATCTGTTGTTTCCATGA
CAGGCTATTTCTAAAAGAAGGTATGTGACCCCAGAATCCC
AACTAACGAGGTAACTCTCACTCACAGTTTTGATTGCTGT
GAGATTCTAAGTATAAAAATTTCTTTCTTGCAGAGACATT
TATGCAGCCAACAGACCTATGAAAAAATACTCATCATCAC
TGATCATTAGAGAAATGCAAATCAAAACCACAATGAGATA
CCATCTCATGCCAGTTAGGATGGTGATCATTAAAAAGTCA
GGAAACAACAGATGCTGGAGAGGTTGTGGAAAAATAGGAA
TGCTTTTACACTGTTGATGGAGTGTAAATTAGTTCAACCA
TTGTGGAAAACAGTGTGGCAATTCCTCAAGGATCTAGAAC
TAGATCCTTGGGTACCATTTGACCCAGCAATCCCTTTACT
GAGCATATGCCCAAAGGATTATAAATCATTCTATGATAAA
GACACATGCACACGTATGTTTATTGCGGCACTATTCACAA
TAGCAAAGACTTGGAACCAACCCAAATGTCCATCAATGAT
AGACTGGATTAAGAAACTGTGGCACATATACACCATGGAA
TACTATGCGGCCATAAAAAAGGTTGAGTTCATGTCCTTTG
CAGGGACATGGATGAAGCTGGAAACCATCATTCTCAGCAA
GCTATCACGAGATCAGAAAACCAAACATTGCATGTTCTCA
CTCATAAGTGGGAGTTGAACAATGAGAACACATGGACACA
GGGAGGGGAACATCACACATTGGGGCCCGTCGGGGGGTGG
GGGGCTAGAGTGATAACATTAGGAGAAATACCTAATGTAG
GTGACAGGTTGATGGGTGCAGCAAACCATCATGGCACATG
TATACATATGTAACAAAACTGCATGTTCTGTACATGTAAT
CCAGAACTTAAAGTATAATAAAAAAAAATTACCTTCTTGA
CTATTATTCTCCTGTGTACAAAAGAGACAATGATGGCAAA
TAAATACTGAAGTTTTTGACAGCAAAGTCATGTATGTTGA
CAGCAAACTTCTATGCATCTAAAAATCAGACCTGATCTCA
ACTCCTCCTGTCCCCGCAACTGCTGCAAACTACGAGTCCC
CCTTTGCCCTCCCTGACCCCTCACACCAACACACACCATC
TATATCATAGCAGGTGGTGCCTGCCCTGCACGAGACTCTG
GTGGAAATAGCTGTCACTCGTCATATTTAGAATTCACTCA
GGGGAGCCTATATTCATACTAGAGCAAGTTTCTATGGAAA
CTTTGCCACAGGCCACAGGTACACTAAGATAAAATGTGAT
GCTTTTAGAATATTTCTGGAAATATACAAGAAACCAGGTA
TGGGCTGCCCCAAGAAGGCTGAATTATGGATTGGGAGAAA
GACATGGAGGAGATTAATGTTTGTGTGTACCCTTTGTACT
TTTTGCATTGGGTACCATTTGCATATATTGATTATTTAAT
ATAAATCAAATCAAATGTTTTCATGCTGCCTCTGACAGGG
AAGAAACTTAGCTCTCAGTGCTCTCAGGACAGGTCCACCC
ACTTAATCTTGAGCTGAAAAGGAAGCTGGAGTTACCTTTA
CATTGAGGGGCTGGAGCTGACCAGCGTGAATGACTGCAGG
AGAGTTTCGCCTGTCCAACCAGAATGTAGCCTTTATCACA
TTCATATGTAATCTCTTCTTTGAAAAGGCTGTATGAACTA
GATGGTTTATAATGGCCATGGGCAATTTTAGGAGGAAAAT
TGCAATCTTGAGGGAGAAACAGAAAAGTGAGAGAGCATTA
GCTTGTAAAGTGTATAAAGTAGCACGTTGCAGAATATGTG
TAGTTTGTAGGAGGCTTCATTCTGTCCTTCCATCCTCGCT
GCCTGTAGGAGCACGTAGCCAAACCCAGACACTTGTGCTG
CCCTCCTGTAAGCCTCAGGCTGAGCAACTATAGAAAGGCT
TGAGATATAGCCCCTAGGTTTTCCTTCATCTTATTGACAA
GTTCACTCAACTTTCCATTGTTTAGGAACTATTTTGGCAT
GAAGGTTGAATTCAGCCTTAGGTCATATCATACTCATAGT
ACACGTAGTCACTTTCAGGCTAAATGTAGACATTTGCATC
TGTGAGAAACTGTAAGGATGTTATATCATCCACAATCTCT
GAGTCATTGCTCCCCAATCGATACTGTCCATCCATGCCCA
AGAAGAAAATATTGCATTTTAAAACATTATAGAAAAGAGC
TCATTGGATAAATGAATATGGTAACTTGAACATTGAAATA
GTCAAGAGGACATGGTGCAGAGCACCTCTCTGAAAGGGAA
CACTGTCAGGTCCACAAACACTGCATGAGAAAGTTAAAAA
AAAAAAAAGCAGAGCAGCAGGAATGTTAGACAAAGTACTA
AACCAGTGGACTATGGCAGTTATAAGTACTATCATAAGAT
GCTCCTAGAAGCATGGAAAAGGTGATGGCCCACAGTAAGT
CAGACTGAAATGCTGGGATTGCCGTGGCAGATGGTATAAG
AAGGGATTAAATGACTCAGGGAAGTGAGCGTGCTGGAGTG
GACATTTGTATACACTGAAAAATGCACCAGGCAGTTATGC
CACATGGGAAGTCCTAGAGGGAACAATATTTACCAAAGCT
ATAAGGAATTCCCTGAAAAGAGGAGAACCAGCATCAAATG
CTGGAGCTGATGACAAAAAAGTTCATTAATGAAAAAGGTT
CACTGATAGCCATAGCAGTCAGAGAGCTGCTCATATGCCT
CAGAAGCTAAATAAATGCAACCATTATAATGAATTGCAAG
GTCAGAGAGGCAGTCAGGGGTGCCTGAGGGTTATGAAGAT
TAAACCATAGTATTCTTAGGGGTGAAAACAGATGAGCAGC
CAACAACATTATACACTTTATTTGTACCATCAAAAGAAAT
TAAGGATGGATGATCAACGGACCAACGGCATTTGGCCCAA
TAAAAAGTCACAATCCTTTGCCCAATATATAAACCTAGGA
CAGTTTTCCAGCCTGGTAATCATTAATTGAAGATGAAGCC
AGTTGCCAGGAGTGAAGATGCTACAAAATCTTGGAAGGTT
TGCACAGTAATGAATCTGCCAGTCCTCCAAGAGGACCTAT
GTTTATTTACATAGGTAACTGTGCACTGATAAAAGAGGTA
CAATAATTCAAAAATTATTGCACACAGGGCTTGAGTTGAC
ATTGATACCTGGAACAATTATAGCTCTCCTATTAGACCAG
TTTGTGGTCATTTACATTATCCTTGAACGTATAGCCAGAA
CAGACAAAATTGGTAGTTGGCCCAGCCCCTATATTGGGTT
CTTGACCTGCGGGGTAAGAGCCATCTTATGCAGGAAGACC
AGGTGAAAGCAATTGATACTGTCCACCCATCTCACCCTGT
CCCCAAGGCAAATAAGGCAAATTTAAAGAAAACACCACCA
CAATATCTCCCAGGGGTGGGAGAGGAACATGAAAATTAGT
GCCATTCAAATAGCTAAAGACATGGGAGTGGTCATCCCTA
TGATATTTCCATTAAATTCTTATCTGTCTACTACAAAAAT
TAGAAGGATTCTGAAGAACTACAGTATACCACTGAAAAAA
AGACACCATATTTTAGTTCCTATTGCAGCCATTGTACCAG
ATGTGGTATCTTTGCTAGGGCAGATTAATGTGGCTTCAAG
TAAACGAGGTCACTGATTCAGCAGAGGCCCTTCTTTCCTT
TCCTAGCAGAAACAGTTTGCATATACATGGAAGGTGTCAG
GAGTGTACATTTGCAGGTTTTGGGCTATGATAACCCTCTT
GCCCATGTCATAATAGAGTCTGAAAATATCTTGACCGTCT
GGATATCCACAGAACATGACATTGATCCAATATATCAATG
GCATCATGTTAATTCCCCCAGATAAGCAAGAGGTATTAGC
ATGATGATGCTCCAAAGTAAAAAATACAATAAAAAAATAG
AGTCAGGTGTTTGCCACATCAATAAAATTTTCAGAGGTCC
AAGGTTCAGGGAACACTAAGATATCCCATCCAAACTAAAG
TCAAATTATTGCAAATTGCACATCCCACTCTAAAGAATGC
AGTACAGCACCTAAATAGGACTTTTCAGATTCTAGAGGCA
GCATAATTCATACTTGGGGTTATTGCTCCAACCCATAGGC
TAGGGGGGACAAATGATTGCCAGGTTTGAGCGGGGCCCAT
GTTAGGAAAGTGCTCAACAGCAGGTCTAGTCTGCAGTGAA
ATTATCCTGTTGCTTGAGCCTTAGGACCCAGCAGAGCCTA
GTGTATTTGAAGGTGGTTGTAGTAGGAAAAGATGTAAATG
TCAACAGGACAATTACACCATATACCCTTGAGATCCTGAA
GCAAGGCCATGCACTGCAGTAGAGGATTGTATGCTTTCTG
AAATATAACTCTTGGCATGTTACCAGGTCCTGATAGAGAA
AGCTCCCGACAGTGGGTCATCAAGTGATCATGCAGCCGGA
ATCACCCATCATGAGCCAAGTCTGTCAGACCCATCAGGTT
ATAAGGTCAAGCAGGCAACCATTCATTATAAGCTGGAAGT
AGAGCATCTGGGATTGAGCATGGGCAGGACAAGGTGGCAC
AGGCAAGCTGCACAAACAGAAAGCCCAATTCCTACCTGTG
CCCAGCCACTGTGGCAGGAGTGCCTCTTCTTTAGCTCACA
GTTGTGGCTATAGCAGTTATCTACTATAACCAACTGCCTG
GATGGGGAAAATTCTGAGTGTGGTTCACAGATAAATATTT
TTGGTATTGTAAACCAAAAATAAAATTCTAAGGTCCCCCA
ACCATCTGAATGGACCCTTCCTCTCGACCAAGGCATTCCA
GAGTTAACCTGAACATCTTGTTCAGGCCATGATGGAAGAG
AGGGTTGGACATTCCTCATTATACCCCTCCAACACTAACA
TCAACACAGATCTTAAATCTAATAAGAAACATTTATGGCT
CAGTGCAGTGGTTCATGCCTGTAACCCCAGCACTTCGGGA
GGCTGAAGCGGGCGGATCACTTTAGGTCAGGAGTTTAAGC
CCAGCCTGGCCAACATGGTGAAACCCTGTCTCTACTAAAA
ATACAAAAATTAGCTGGGCACAATGGCATGTGCCTGTAAT
CCCATGCTGATTACTCGGGAGGCTGAGGCACGAGAATCTC
TTGAACCCAGGAGGTGGAGGTTGCCATGAGCCGAGATTGC
ACCACTGCACTCCAGCTTAGGCAACAAGGAGAAACTCTGT
CTCAAAATAAAACAAAACAAAACAAAACATATCTCCACAA
CCCCTTATCATAAACCAGATATTCCTTTCTTCTGATAATA
ATTCAACCAATTGCCAATCAGAAAATCTACCTATGATCCG
GAAGCCCAGCCCCACTCCTCCTTCCCCGACACCACTTTGA
GTTCTCCCACCCTTCCAGATCAAACCAGTGTAAATCTTAC
ATGTATTATGTCTCCCTAAAATGTATAAAAGCAAGCTGTA
CCCCAACCACCTTGGCCACATGTCATCAGGACCTCCTGAG
GCTATGTCACAGGTGCGTCCTTAACCTTAGCAACATAAAT
TTTCTAAATTGATTGAGACCTGTCTCAGATATTTTGGGTT
CACAGTATGTGTTGTAGAGAAGTGAGAGATCACCTCCACC
CCAATCCCTTTAGCTCTTATGTGGGCTCTTCGGCTGGATC
TAGAAATCAAATTGACACTAGGTAGATTAACAAGGGGAAA
GCACACAAATTTTATACATACATGGGGATCTTCCCAAGAG
GGTAAAGTTTGAAAAAGTGGCCAAAGCAAGATATTTTATA
CTTTGTAAACAAAGAACAATAAATTTGAGAAGAAATGACA
GGACAAAGAGGATTTGGCTAGGAGTAATAAACTTCTAGGA
GAGTCACTAAGAGATGTATAGGGAGGGGCTGTAAAACTAG
TGGAAGATAAAAGCTACTTTGGGAAGTTTGGTATTCAGGT
CCACTGCAGCCCCTAATTCCCAGTCTCTGGTGATAAGGGC
TATTTTCTTGCTCTAATAGGGGGAGGGTACTGTTCCCAGA
GCAATCTTTATGTCTTGTGCATGCAAAAAGAGACAGGACA
GCTAGCCCTTTCTGAAACTTCAATTCCTCTAATGTTTTCC
ACTTGAAATATTCAACATACAAATTCAGCATATTTTGAAA
TGGCATGCCCTTCACTCCTTTGGTGTGTACAAGCTAAAAT
GAATGGAAGCTGCATTGCAGCCCAATCAAGGTCAGTCCTG
AAAGACAACTTGTAAGGGGTAATCTTCCTGAAAAGAAGTG
CTATAGATGGTGCACCCAAAGAAAGTGGCCTAAGGATAGG
CTAAATTAGGACTCAGGGCATGGAATGAATGGCTTGTCTG
GTCAAGGTCCTAATCCTGTAAGGAGAAAGATTGGAAGATT
GGGCACAAAGAGATCTGGGGTAGGAGCAGGTAAGTGGACA
TTTGAGAGTGGGCAGGAGGTGTGAAGATCTTTATTTTGTG
TGTTAACACCAGAGCATCTCCAATAGAAAAGGTATTAAAC
AACCAAATAAAAAAAAAAAAGTCTCAGCCAGTTGAAGTAA
GCCATTCTCTGTTATTGGCCTCATGGGTGCTGGCACAAGA
GGAAGAGGAGCAGAGTGGTTGTGGTGGCATGCATGGAAGA
CAAGCATGGGCCCAACAGCATGGGCTCCCACTCACCAAGG
CTCACTGTTGTCACTGAATCTCCAACCTGCCAACAACAAT
GCTAAGTCCCTAGTATGATACCATCACTTGAGGCAACCAA
AACGCCACTTCCTAGCAAGTTGACTACATTGGACCTCTTC
TACCATGAAAGGAAGAGAAGTGTATTCTGATAGAACTAAA
TGAATATTGCAGGCATGGGTTTGCCTTTCTTCCTTGCAGA
ACCTCAGTCAGCACGGTCATCTTAAGGGTTATAGAGTGTC
TGAATAATTGGCATTGGCATAGGATCCACTACATCCAACT
AGAAAACCCACTCACAGCAAAGAAGGTGTGTTGTTGGGAC
CATGCTCACGGAATCCACTACTCAAATCACATACTGCATC
ATCAGAACCTGCCGACCTGTGAAAACACTGAATGGCCTAT
TAAAGGCACAGTTGAAGTGCCAGCTGGGAGGCAATGCTTG
ACAGTGATGGGACACTATCTTCCAAAATGCTGTATTTATT
TTGAATCATATTGACTTTTATATGGCTCTGGGTCCCCAAT
AAAATAAATGCATGGGTCCAGGAACCAGGGGATGGAAGCA
TGAGTGGCCCCTTGGCTACCACTCTAAGTGACCTACTTGG
GAAATTTGTGCTTCACATCTCTGAAGCTCTGGGACCTGCA
GGTTTAAAAGACCTGGTTGGCAAAGTGGGAACATTTCTAC
AAGTGGGAGATAGGAATTTTCCTATTGATGGATAAGCTGC
AACTAATGCCTGGCCACTTTGGGCTCCTAATAGGGGTAAT
GAGCCCTCACCATCGCTAGATAGAGATATCAAACACAAAG
GGAGGAGGGTGGAATGCGTTAACACTTGAGCCTTTTTTTT
TTTTTCTTTTTGAGACAAAGTCTCACTCTATCGCCCAGGC
TGGAATGCAGTGGCGTGATCTCGGCTCACTGCAACCTCTG
CCTCCCGAGTTCAAGTGATTCTCCTGCCTCAGCCTCCTGA
GTAGCTGGGACTACAGGCCCACCCCACCATGCCCAGCTAA
TTTTTTGTATTTTTAACAGAGACCAGGTTTTGCCATATTG
GCCAGGCTAGTCTTGAACTCCTGACCTCAAGCGATCTCCC
CACCTCAGCCTCCCAAAGTGCTGGGATTACAGGCGTGAGC
CAGCATGCCTGGCCCACTTGAGCCTTTTGGAGAAGCAGAA
GGAGGCATTCCACACTGGGTGATGGTCTGACTGGAGGGCT
CAGAGGCAACAGAAGGCCGCTGTTTGAGGAAGAAGAAGGA
AACAAGTTCAGAAAGGCAAGTTCAATAGAGTTCGACAGTT
CTTCTTCTGCAGATTGAGACATATGGACCAGAAATAAGGG
AAGAAAGAGAATAATATGAAGAAACAAAACGCAGTACTTG
AAAAGTCTAGCTTATCTATTACATGTTGTCTATTTTCACT
GATTCAGAAAAGAAGAAACTGAGGAGGCCAAAAGAAAGGG
AACACACAATGAGGAAGAAGGAGAAAGTTGGACCGATTCC
AAGAATCATGCAAGGTATATGAATTTTTTTACCTAATTTT
AAACCTTCTCTTAATAATCTCTATCACACTGATATGAAGA
AACTCCCAGAATAAGATAATTCTATGAACTCTTACTGTCT
CCACATGATGGTGTTCTGGGACTCCATGTGCCATCTGCTT
GGCATATAGCTGAAAACCTACGGATCTCATGACATGAAAA
TGAAATCTCATCTCCATAGAAATAAACACAGTGATTGGCA
GTACGACTTTTCCTGTGTTGAGTGATTTCACCATTATTTA
GCTTTGGTTCAGGGCAACATAATGCTGAAAAATAAAATGT
GAGGTGCATGGTTAGTAAAATCACCATGGGGAAGCTTCTA
TGGCTAACAACCTCATTTCCGCCTTTGGAAGATCTCACCA
CTGAAGAGAGATTGGGGAAACAGAAAAGGAGACTCAAGAC
ACTCCGAGTCTGCTCTTTTCACCCTTATTTGCTAAAGTCC
TCTAATCCAGTTACTTCCTTCCAACTAAGCATTTTATTAG
GAGCCTCGAAAATGAAAAGTTGGATTAAACCTATATGAAG
AGCCAGGTATGGTAGCTCATGCCTATAATCCCAGTGCTTT
GGGAGTTCAAGATGGGAGGATTGCTTGAGCCCAGGAGTTT
GAGACCAGCCTGGGCAACAGAGTGAGACCCTGGGCAACAG
AGTGAGACTCTAAAAAACAAAAAATATTAAAAAAAAATTT
AACTAATACGAAAATGTAAATTTTCAAAATTATTCAAGGG
CAATGACAAACAACATCCATTTACTTATGGCTTCATTATT
AAACTTTCTATTAACTTATACTTCTCAAGTCACAAGGAAG
AAGAAAGTTTTCAAAAGTTTATATCCACCTAACAGCTAAA
GCATATGAAAAAATTTAAATTACTGCTTATTTCAAGGATT
TTTCTTTTTTGATGCAAAATTTAAGAGAAATAACCATTTA
AATGGCAAGATCTTGCTTTATCACTCAGGCTGGAGTACAG
TGGCACAATTATGGCTCACTACAGTCTCAAACTCCTGGGC
TCAAGCAATCCTCCCACGTCAGCCTGCTTAGTAGCTGGGA
CTGCAGGTGTGTGCCACCACACCCACTAAGCTTTTTATTT
TTTGGTAGACAAGGGGTCTCACTATGTTACCCAGGCTGGT
CTCAAACGCCTGGCCTCAAGTGGTCTCCCCACCTCGGCCT
CCCAAAGTGCTGGGGTCACAGATGTGAGCCACCACATCTG
GCCAAATTCTTCAATTTTTTAATACAGTAAGAGCTGCTAT
AGGGACATAATTTTTTATTCATTAGTAGAACTACTTTAAG
AAAAAACTTGCCGGGTGCAGTGGCTCACGCCTGTAACCCC
AGCACTTTGGGAGGCTGAGGTGGGCGGATCATGAGGTCAG
CAGATCGAGACCATCCTGGCTAACACGGTGAAACCCCATC
TCTACTAAAAATACAAAAAATTAGCCGGGCCAGGTGGCGG
GCACCTGTAGTCCCAGCTACGTGGGAGGCTGAGGCAGGAG
AATGGTGTGAACCCTGGGGGGCGGAGCCTGCAGTGAGCCG
AGATCACGCCACTGCACTCCAGCCTGGGTGAAAGAGCGAG
ACTCCTTCTCAAAAAAAAAAAAAAACTTGCTATTGTCTAA
TGTAAGAGAAAACATCAAAGCAGAATAAAATATTAGATTC
TCCATGTCAGTAACTCGACCAGTATTAAAATGGGGTCTTC
TGGACATACTCAAACACTTCCAGTGCTCATGTGTTTAGGA
ATTATAATAAAAATATTCAGCAATCATATGGTTTGGATAT
TATAACAACAATAATATTTATGAAATGCTTTGCAGTGTAG
AAAATACTTTTAAATATGTAAGTCATGAGTCTAAATCACA
TTTGATCAGGTTTCATAACTTGGATAAATACTACTTCACT
TCTGCTTTTAAAATGGTTAAAAATATTCTTTATTAAATAA
TTAAATCAATAAGACCATAGTGGGTCAAATAAATGTAACC
AACTGGGTTCTGCTCTGTCTTCCAGGCTGGAATGCAGTGG
CATGATCTCAGCTCATTGCAGCTTTGGCCTCTTAGCCTCA
AGTTATCCTCCTACCTCAGCGTCCTGAGTAGCTGGGATTA
CAGGCGTGTGCCACCACATCCCGCTAATTTTTTAAATTAT
TTGTAGAGACAAGGGTCTCACTCTGTTGCCCAGACTGGTC
TCAAACTTGTGGGCTCAAGCAGTCCTTCCGCCTCAGCCTC
CCAAAGTACTGGGATTATAGGTAGGAGCCACCGCACCTGG
CCTAAATACAACTATAAAGGAAGTTTTTAAACATTTATAA
GCAATACTTTTTGTTATTTAAGTAATGGCAGTAAGTTTTA
TTAAGTATATTTTTAATTCAGTCCTTTTATTAAAATCTTT
TATTCTATTTCCCCAAAATGAGTCTGAATAACTGCAATTA
AACTTTGTGAAGTCTGAATATGAAATAAATAATCTTCTGG
CAGGTTGATCTAAACTACCACTTTTCATTATTTGTGCATT
TCACACATTGTTCAAATTCTGATATGCAGCATAAAATTCC
CTGTATTCTTGACCTCAGCGTCTTCACCTCGAAAGTGGCA
AGGTTCTGATAGATGGATAGAAGAAACCATTTTTTCCTCT
CTTGTCTGTTCCGCTGAGGCTCATAAAATAGTATCCACTT
GTCATTCAGTCCCTCACTCATTTCCACAAATAAAAGAGGT
ACGTCTCCTACCACAGAAACTAGAGAAAGTCTCCTTTCTA
TCCTTCCGAAGTGAGAACACCGAGTCACGAGTCAGGATTT
GTCTTCTAGAGGCAGATCAGGAAGCCCTGCCATCTCATAT
TTCAAGAGGCATGAGACACAAGTCACCTTGCAGCTGGTTA
CGTTCATGACTGTTTCACAAACTTGTCTTCTGCCAAACAC
CCCAAAGCCCATACTGGGGAGGTAAGAGCTATGAAGGAAG
CCTGACTCTGACAATAGTTGAGCTGTATTCTCCATTCTAG
TTTTACCAGTAAAAAAACTAATACATAATCTGCATAATGT
TTGACTTCTGTGTCTACTTCTCGTTTGATTCTGAACTGGG
ATAAGGAAAGGTTACAATTTCTCAAAGCCTCAAACTGTAA
CATGTTTATGGTCCCCTTCTGGCACTAACAGTTTACTAAT
CTGTTGAATTAACTTAATTCTAAATTTATTGTGAGGGATA
AAATTATATTCATTTAAGGTAGAGAATCCTAGCACATACT
GGACATTTAATATATAAAAATATTAAAAAACAAAAACTCA
CCCTCACATCCTTGGTATGGGGTCCATCTCAAATTTTTCT
GACAAATCACAGTCGTAGGTGCATCTGTAGTGGGTTTGTA
GCCAGGATGACAGCGGTACCTTAACACAGTCCCAACAACA
TACACATCCTCTTTTGTCGGCCTAGGATATGTTTCCCAGG
AAGCATGTGGAATGTCTGTTAAATTAGTACAACTATCTGC
TCATGAAAGAAGAACAAAAGGCACTATTACTAGAGTTGCC
ACAGCAGTCAATAAGCCTGTCCTATCAAAGGGGGTCATGT
GTTCATTCAGCCTGGAACCAGCCTGCAAGGCCTGATGTAT
CAACCACACCAGAAAACACACATGGACATTCGCTCAAATG
TGCACACCTCCAGAGAGGCTCTTTACTAAGGGCACTCCCA
AGTGGTTTCCACGTGCTGTGCCAAGCATAATAATATTAAT
TCTCATTCCTCTTCTTTACACTTCAGAGATTTTAGTTTCT
GAACTGAAGCATGGCAGGAAAACTCTCACAAACAAATCTA
ACTATGTTTCCTGATTAATTGGGGAAAATAAACAGGAGCC
GTTCCCCTCATCCAGATGATACCAGGAATGGCTTGGCAAG
AAAAAAACCAAGCTCCAAGCATTTTTTGAGCCTGGGCCTT
GGGTCTTGTCCTCTTCTCTCTTTCCCAATGCTACTGATTC
ATATGATATGGAAATATAATGCAAACATCTACCACGTTGG
CTGTTTATTACATTTTATCTTCAGAAATTTGAAATGGAAT
ATAAAAGTTCTTTTTTAACAGCATTATTCAGATTAAAGTC
ACAACAAATAAATTCACCCATTTAGAATGTGCAATTCAAT
GGTTTTTAGTATATACAGAGTTGTGCAACCATCACCATTA
ACTAATTTCAGAATATTTTTATCAACCCAAGAAGAAACCT
CATATTCATTATAGTCACTCCCTATTTCCACCTCCCCCTA
GGTCCTGACAACCACTAATCTGTTTTTTTTCTTTATGGAT
TTGCCTAATCTGAGCATTTTAAATAAATGGAATCACACAA
TACATGTACTTTTTGTGGCTGGCTTATTTCAGTTAGCATA
ATATTTTCAAGGTTTATCCATGTTGTAGCATACATTAGTA
CTTTTTATTTTTCATTTTTATTGCCAAATGATATAATCCA
TTTTATGGATAAACCACTTTTTGTTTATTCATTGTTCAGT
TGATGGGCATTTGGGTTGTTTGGCTATTATGAATAATGCT
GCTATGAATTTTCATGTAAAATTTTTGTGTGTGGACATAT
GTTTTCATTTCTCTTGGGTATTTGTTTTCATTTCTCTTGG
GTATCTACCCAGGAGGGTAATTAGAGTCATATGGTAACTC
CATGGTTAAACTTCAGAGGGACTGCAAAAACTCTTTTCCA
AAATGGTCACACCAATTTATATTCCTATTAGCAGTGTATG
AGAGTTCTAATTTTTCCACATCCTCACCAACATTTGTTAT
TGTCTATCTTTTTTATTATAGCCATTCTGCTGGGTGTGAA
GTGGTATCTGATTGTTACTAGAAGGCTATCCTTACAAGAA
ATGCTAAAGGAAATTGTTCAGACTGAAAGCAATTGACACC
AGATGGTAATTTGAATCCACACAGTAAAACAATGAGCATC
AGCAGAGGTCATTATGTCAGTAATCTGAAACACAATATAA
TATATATTACTACTTCTTCCTTCTCTTGGCTGATTTAAAC
AGCAATTGCATAAAACAGTATGTATATAATTGCATTATTA
AGCCTATAACATACAGAAATGCAATATATTTGACAATAAC
ATCACAAGAAAGGTAAGAGGGAACAAAGCTGTATTGTAGT
ACAGAAATGACACCAGATGGTAACTTGAATCTACAGGAAG
AAATAAAGAGAGCCAGAAATGATGAATAAGAAGATTAACA
TAATAAACTCTATAAATATATACTTGCTCTCCTTTCTTCT
CTCAGCTACTATAAAAGACATGAAACATGAAATTATATAA
AACAATAATTATAAAAATATATTGTGCAGTTTGTAATATA
TGTAAGTGCAAAATACATTGTTAGATTCTTGGTTGAGGTT
TTTATCTTTCTGCACTTTGAATGTGTCATCTAGCTGCTTT
CTAGCCTCCATTCTTTCTGATGAGGAATCAGATGTTAATC
TTACTGGGGTTACATTGTACATGATGTGTTGCTCTTGCTG
CTTTCAAGATTTTCTCTTCATTCTTGGTTTTCAACATTTT
GATTATAATGTCTCCAGGTCTAGATCTTTTTGCAATATCC
TACTTGAGTTCAACAAGCTCCTTGGATATGTAGATTAATG
TGTTGTTTGGTTTTTTTGTTTGGGTTTTTTTTTTTTTTGG
TCAAATTTGTGATATTTTCAGCCATTTTTCCTTTGTATAG
TTTTTTAGCTCCTTTCTCTTTCTCTCATCTTTCTGGGACT
CTCATTATACGTATGTTGGTACACTTAATGGTGTCCCACA
TTTCTCTGATGCTGTTTATTTTTCTTCATTCTTTTCATCT
CTGTGCTTCAGATTGCATAATCTCAATTTATCTTCAAATT
CACTGATTCTTTTTCCAACTCAAATCTACTGTTGAGTTCC
TGTTTTGAATTTTTCATTTTACTTATTGTGTTTTTCAACT
CTAGAATTTCCATTTTCTTTTTAAAATAATTTCTATCTTT
ATCAGTATTTTCTATTTGATAAAACACTATCATAATACAT
TTACTTAATTCTTTAAATATTGTTTCCTTTAGTTCTTGGG
ACATATTTTTAATAGCTGCTTTGTAATTCTTTGAACTTTT
CTGCTAAGTCCAGTCTCTGGGCTCCCTCAAAGACAGTTTC
TATTGTTGGCTTTTTCCCTTTACATGGGTCACTCTTTCCT
GTTTCTTTGCACGTCTGACAATTTTTTTTTGTTGAAAACA
GAACATGTTAGATAATACATTGCAGCAACTTTGGATATTG
ATTCTCCCTTACCACCTTTAGAATCTGTTGTTGTTTCCTC
ATTTTCTTGTTTGTTTAGTGACATAATTGGACTAGTTCAG
TTAAGTCTATTTCCTTCAAAGTGTGCAACATCTAACAGCA
TGCCTCAGAGAGCACAGACTTGGGCATGTACACAGTCTTT
TTAACTGCCAGAGATAACTCTGGTTTTCTCTTTGACTGTC
TCTTTCTCATTGAGTCTTTGGGTGGTCTACCTCTGTTGGT
ATTACATACAACAATTGGCCTCCAGCAATTTTTATCTGAT
TGTTCTACTTTTTTCAGCAACTCCCTGGGGCATAATATGC
TTCACAGTCTAATCCAATTAAAGTTCCTTGAAAGGGGCAG
AGTGTTTACAGTCTTTGAAGCTTGCTCCAAATCTGCCCTG
GAAGAATGTCTGTCCTATAGATCAGGAGCTGGGGGAAATT
AGAAAACTCATTCTTCCCCAGGCAGTACTCTAGAGTTCTT
CTTACAGTGTAGGAGCTGTAAGAAGAGAAAAGGGAGAAGT
AGGAACTGGCACTACCACCCAGCTGTACCCACTACCAAGT
ACACATATTCCACAACCCAGAGCTGGGGAGAATAATAACT
GCCAATATTCATAGCTGTCAACCTACCCATAATAGTTCTT
CCATTCTAGGAAGCTGGGAAGATTGGAGATGCCACTTGGC
TGCTGAGCCAACTGGAATAGTTCTTCTGCAACATAGAGCC
ATGAAAAAGGGGGGCTGACTTCTTACCAGCTGCCCCACTT
AGATCCCCCCCATATAATGGTAGTTGGGGGTGAAGAAACA
GACACTGATGCATGTTTGCTGGCACCTATTCAATATTTGA
CTTCCACAGCATGGATCTTTGAAAAATACTGTCATATAAT
TTTCACTGGCTGCCAAATCCACCCCAAATAACTTTTTTAC
CCCAGGGAGCTGGGGAAGATGGGAATTGCCACTTGTGGGA
TGAGCCCACAGAAAACATCCTCCCACAAGGTAGAGCTGTT
GCAGCCCCTAGTTCTAATGCAATGTCCTCCCACTGTTCCT
ATCAAGTCTCCATATTTTTGCTGAATAAATGCTTCTCAGT
TTGTTGTGATCCCATTGATCACTCTCCAGAGACCTTGAAT
GGCTTTCTTTGCTAATTTTGACCAGCTTGGTGGATACCTC
TTCAGGAGAGAGGTTTCCCCAAACTCCTCCACCACTGTTC
CAGAAATCCCCAGAAGTTCTTGACATTTCGTGAGGGCAAA
ACTTAGAGCACAAGGCATCAGTGGCTTCTTTCTCTTACCA
GTTGTATAACCTTGGGCAAATCTTTTAACATCTGTGAACA
GTTTCTCATCTGTAACATAAGGATAATCATAGTGCCCACA
ATTGTTGGGAGGATTTGTCAAGTTAATCCTTGTTATGCAC
CTAGTCTAGTGCCAAGTTATCATTATTACTATTGTCATTA
TTTTTAATAATCCACATGAGTTTATAACTTCAGAGTGTTG
GAATCATAACCAGTTCACACAATACTTTTGTACAAGTTAT
AAAACGCATTTTTCCTCAGGATAATTTATTATTTGTCTTT
CAAAGTAATTATAATAGTATAATGATTTTGTCGGAATAAG
ACAATTTTCTATCAAATTCCAGAAAATTATTGAAATAAAT
ATACAAATCCATAATCTCTACAATGTTAACACCTCCCTTT
AAGGTTGGAATGTGCACAGTCTTGTGGTATGTGGCAGTTT
TGTGTGATGATATATGACCTTGCAGAGTGCATTAAAATCA
TTCTTCTTTCCAACAAGAAAAAGATAAAGGAAATTATTGA
TCTACATGTAAATTTTTACTGTAATTCATAGTGGGCCTAT
GCATGCAAGTATACCCATATTAACGTACTGGGTTCCTTTA
GATGCCAAACATTGAAATTCCATCATAGTCCATACTTACT
GGGCTCACAAGCAGGAGGAGAAGGATTCCATTTGCTATCA
GCATCACAATGAATTACACTGCTGCCTCTGAGAACAAAAC
CTATTTGGCAGTTAAACACAATACTGTCTTTGTAATTATA
GATGGGTCCAAATCCAGAGACAATTTTTCCATGTGAAACA
TCTGGCTTGTGGCAGGTGATTTCTAAAGAATCATGAGAAA
AGACAAGTGGATTTTAAAAGATAGATGGTAATAAGGATAT
TACTGCCACTGCTAATCCAGTTATAAGTGCAACACAAATG
CCTGATGAATGTGCATGTCAAGTAGATACAAGGGAAACAT
TTTAAATGTGAATACACATACACAAATGCATACATATATA
ATATATCTGCATATATTATATATATATATGTACTCCTTTT
AGTACTAGTTTTTATTGGTGAAGAAGTTGAAGAGGTTATC
CACAATTACCTCATAGAAAGACCAATGTAATGGAAACTTA
TTTTACTGAGGCTTTTAAAAGCTGAAATTATTTATATTAT
GTTGATAATACTTATAATATTATATATTTTATATATTCTA
TAATATAGTCTTATAGAATATATAACATTATACCAATAGT
ATTATATATTTATATTTGATATAATATATATTTATATATA
CATGTATGTGTGTGTGTATATATATAAAATATATAATTTC
AGCTTTTAAAATGAGTTTTCATTACATTGGTCCTTCTTCA
AGATGACTGTGGATAGCTCCTCCAACTTCCCTACCAATAA
AAATCAGTCATACATAACCCATCAGAAACATATTTCCAAG
GCCCCCAAAACTTTCAGTATAATGGCCTAATTTCCTAGAT
GATTTTGGTTATGGGTCAGTGGCCCATGGTAATTACATAG
TGCAGTGGCAGCCCAGGGGATCAGAGACCTATGCCCTGGC
AAGCAGAGAATAAGCTGCCCCCTATCTCACACCCCTCACC
CACATCCTGGCAGTCATCCAATCCTGTAAATTCTGCTACT
TTAATTCCTTTACAATCTCTTAACTTCTTTCCAACCCCAC
TGCCATGCCATAGCTGAAGCCACCTTCAGTTTTTGGCTGG
AGGGTTGCACAGGTGCTGTCTTAGTCTGTTCTTGCTGCTA
TAACAAAATACTTTCACTAGTTTATAAATGATGGAAATTT
ATTTCTCACAGTTCTGGAGGCTGGGAAGCTCAAGATCTAG
CCACCATCAGATTCAATGTCTGCTTGCTCTCTCCTTTCAA
GATGGTGCCTTCTTGCTGCGTCCTCACATGCTGCGTCCTC
ACATGGGGGAAGGGATGAATGCTCTGTCCTCACAAGACAG
AAGGGCAAAAGAGACTAGGGCTCTCCCTTCAACCTCTTTT
ATAAGGGCGCTAATCCCATTCATGAGGGTGGATCCCTCAT
GATTAATCACTTCCCCAAAAGTTCTACCTGTTAAAATGAT
CACATTGGGTCTTAGGTTTTATCATGAGTTTGGAGGTACA
CATTCAAGCCATAGCAGGTGACTGTCAGTTAAGTTTTGAC
CCTCTTCAGGTTGTTGTCCCACAGCCAGAGTTATCTTTCT
AAAATGCAGCACATTTATTCCCCTCGTTAAAGCCTTTCAA
AGTCTCCCCTCCATGATTGTTCTGAACACCTGAGACTGAA
ACACAAGGCCCTTCATAACTTAGCCCCTGCCCACTTTTCC
GCCCTCAGCTATTGCCACTTTCACTTGTTGCAGATCTAAC
TCCAGGCATTTTGCACTGTTGGCAGTATCCTGCTCTTTTG
TGCCCCTCGTCTGATTGTGTCCTGTGGTGGGTTAGTAAGC
AATACTGTGTAAACTTAGTAGTAAAGTAAGATTTCTTAGA
CTAGCACACTAACTAACATCTCTTTTGACTCAATCATCAC
TTGCTTTGTCCTGTTGCCCTTCTGGCACTTAGTAGATTTT
GCTTGCCCTACAGGCATATGTGTTTCATCTTATAGGTGCA
AATTATATTTTCAGTTCCGCTTCTTGAACAGACCGAGACT
ACATTCCCCAGTCCTCTGAGGCTACTCTCTAGTTTGAGAC
AAAAGGCTGTAATGGAAAGTGATATGTGGTTGCTTCCAGG
CCAAAGCTCTTAGCCAGGACACAATTGGCTTTCTCTCTTC
GTCTGCTGAAGAGACTGTGAAGGCACATTTTGAAAAGGAG
GTGCCATAAGATCAAAACAACCTGGCTTGCTGAGCTAATT
GCTAAGATAACACAGACTACAGCTGCCCTGGAGAGTCTCC
TGGACATGGAACAAACTCAGTGTGAATGAGAATAAACTTT
TACTTCACCAAACCAGTGAGATGTTGTTGCTGTTTGTTCC
CATATACTGTTAGCTCCCAGTTCACCACTCCCATTTTTAT
GGCTTTTATATTCTAAAACAACATGCAATAAGTATCAGGT
GGCCAAATAAATGCATCAGAGCAATAATTAGTTTATCTTT
GAATTTTCCATTTGCCCCCCCAATAAATTTACCTTTCTTT
CTCTTTTAAACAAAAGAGAGCAAACATTTTGATGCAGAAT
TCATCATTATGACTTACTTTCACAGGTAGGAGGGCTTGGT
CTCCAAACACCTATTGTTTCATTCTCCACAGCGCAGGAAA
TGGAGGCATGGCCCAAGAGTGAGAAGCGGGGGTCACAGCT
GTAGGTGACAGAAAAACCGTATGCGTAGAAATTTTCTTCA
CCGCTGTGCCTTCCATTCCTGATGTCTGGAGGGGGCTCAC
ACTTCACAACTGAGGTAAGTGAGTGAAGAGAAAGAAATAC
TCAGGGAAGGCATCGTGATAAATCTGAAATTCATGCAAAT
TCTAATGGAAGGTACACATACCTGTAAAGATGCACAGGGA
CTTTATTACCTAACAGAGTTTAAATTGATAGTCAAGTCAG
AAGAGTCTTTACTTACTTTCACATTGTGGGAGAGGATGAC
TCCAGCCAACTCCTCTATCTTGGACTTCACAATGACTAGT
GGTTGAGCCAATTAAGAAAAATCTGAATAAGATAGATCAA
AGATTTTAATGGAATTCTTCCTACCCTAAATTAAATTAAA
GATGTCTGTGTAAATAGAATTGTTACTCCATATCAAAATA
AGGAAATCATATTTTCTTGGATATCATTTCCCATTGAGCA
CTCCATTCAGTAAAATTTCATTACTGCAGTGAGATGCGTG
TGTTTGTTCCTTTGGACCCTCATTCCTTAATCTGTTACTG
AGCATCTACTAGGGATCAGGAATGCAGATCATCCAGAGCT
CAAGCACAACAACAAAAGGCTGGCTTCAGTGTGTTCTATG
GTTGTCTTTGGATGAGAGTACCAGCTAGATTACTGAGTCC
ACACTCTCCCCATCTTTGGCTTGAAGCTTCCTCTGACTTC
CAGGTGGGTGTCTTATTCCCATACATCATTAGCTTTCAGT
TCACCACTTCCATTTTTATGGCTCTTGACATGTCCTACTC
TTTCCTCAGTTTGTCTTCCTGTCCTCTATCTTATGCTAAC
AGAAAAAAAAAACAAAAGATATGAATGATTACAAATTGTA
GCATCATCAAGGATATTGATAACCATCAATGATATCAAAT
TGTAGCATCATCAAGAAATAAACCTACAATGTGATACAAC
ACTAAAGTAAATGTCACCTTCAGCAATCTAAGAGCCTGTG
GAATTTATTGAATAATAACTTCAAGAAAATATATCTTAAC
TACAACTACAATTAAGTATTTCTTTACTTTAAAATTTATT
TAAAATGTAGTTTTTCCAACCTAGCCCAGAGACTAAGTGC
AAAATATCGTTTCTGGTTGTTTCAATGGGAACACCTTAGT
GTTCCAACAGCATCTTAGTTCTGATTCTTTTCACTTTCCC
TTATGGAAGCCATACACAATAAGGAAAACAGAGGATAAAA
ATGAGAAAATCAACAAAAATGAAACAAACAGAAAAGATAA
GAGACAACTAATAGATATAGGTGTCAAGCAAAAGAGAATC
AACATATGCTTAATTGGATAACCTAAAGAAGGAATCCAAG
TAGAACAAAATAGCTTTTTAAAAATTTATTTTAGGCCAGG
TGTGGTGGCCTACACCTGTAATACCAGTACTTTGGGAGGC
TGAGGCAGGTGGATTCTTTGAGACCAGGAGTTCAAGACCA
GCCTGGCCAATATGACAAAACCCCATCTCTATTAAAAATA
TAAAAAAAATCAGCCGGGCGTGGTGGCGCCTGTAGTCCCA
GCCACTTGAGAGCCTGAGGTGGGAGAATTGCTTGAGTCCA
GAAGGTCGAGGCTGGAGTGAGGCATGATCGTGCCCCTGCA
CTCCAGCCTGGGCAACGGGAATGAGACCCTGTCTCAAAAA
ATATATAAAAAAAAAAAATACAAAATTAGCCAGGGATGGT
GGTGCGCACCTGTAGTCCCAGCCACTTGAGAGCCTGAGGT
GGGAGGATTGCTTGAGCCCAGGAAGTTGAGGCTTCAGTGA
GGCATGATCGTGCCACTGCACTCCAGCCTGGGCAATGGGA
GTGAGACCTTGACTCAAAAAATATATATATTTCAAGTAAA
TGTTACTAAAATAAAATAATACTTCAATCTACATATTAAA
ATTGCACATCACATAGTAGCAAAAAATTAAACCAAGTGAT
TTCTACCAAAACAACTAAGAGTAAAAGTATTAGGTTTCAA
AGATAAAGAATAATATCTTTAGACAGTCAAACAAAGATCA
AGCCATATGAGAAGAAATTTCAGATCAGTAGTATTCACTA
GCAAAAGATAGTGCAGCAGTACCTATAAGACATCCAAGAA
AAGAAAGGATGAGCCAAAGACTATATCAAGCCCCATTATC
TTCTAGGTATCAATGCCTCAGATATATTATCTGAACCTGC
AAAAACTCAAAGAATAATTTTCACTTGGGACTTTTTCTTG
GAAACCACCATAGGACAAACTACAGCCAACCAAGAGATGA
CAATGGCAACTTTAACCAAAACAAACAAAAATGGTAGCAA
ATGTTGTACATGCAGATCTAAGACAAAACAAATGTGATTT
TAAGTGTGACTGAAGGAAAAATAAATGTTATATGCTCAGA
CAGCACTGAAATAGTATAACTAAGAAAAAATAGAGATAGG
GAAGAGAGGGTAAAATAAATTCCCTTATTGCCTGATCATT
TGCAAAATTGAGAGTGAAAGCAAACATAGACACATATGAA
TATTTCACATTAATGTTAAATACAAAATAAACACTAAGAT
AATACAAATTATACAAATTTACTGGTAGGGAAGATAGAAG
GGGTGAAGGAGGGGGAAGAATACAAGATCAGTTTATTGTT
GTTTATAACAAGGAACCAATTTAAACTGTCTAAAGATAAA
GAGGAATAATGATATTATATAAATTTAAATGTACATAGGT
CACCACTAGAACCAAATTTTGAACCTTCCTAAATACCACT
ATATATTTTTAATAGAAAATATACACATACATATATATTA
CAAACTATGAAATAATATGACAAAACCAAGTCTATAAGTA
TCACTCACATCAATAAATGTAAACTCCTAATGAAAGAAAA
ACAGCTTTAATTGGAGCAAAATTCTGCTCTGTTATATACA
GGAGACAAACCTAAAAGTGTTTCAGACAGATTAAAAATAA
AAGACAGGATAAAATTATACCCAGCAAATCCAAATCAAAA
GAAAAGCAAAGATAATAATTTTAATACCCCCTAAGTTGGA
CATCAGAACCAAGATTATTAAATTACACAAAATGGGCACT
TTATATGTTAAAGATTTTGATTTTCAGTGAAGAGCTATGA
ATCTTTATGTAGCAAAATATGTATGTAGCAGCAATTTTAA
TAAAACAGAAGTACATGAGACATAAGAAAAATGATCAAAA
TATGCTAATTGTCATTAAATTATTTTATAATAAAGTAATT
ATAAAATTATTAATTTACTTTAACTCCTGTCTTCATGCTT
AAGGTATATAAAGACAAGCATAATTAAAGATTCAAAACAA
CTTATCAAGAAAGTAGATCTGACTGGGCACAGTGGCTCAT
GCCTGTAATCCCAGGAGTTTGGAAGGCCGGGGCAAGAGAA
TCCATTGAGCCCAGGTGTTCTAGACCAGCCTGGCCAATAT
GACAAAACCAAGTCTATAAGTATCACTCACATCAATAAAT
GTAAACTCTAATGAAAGAAAAACAGCTTTAATTGGAGCAA
AATTCTGCTCTGTTATATACAGGAGACAAACCTAAAAGTG
TTTCAGACAGATTAAAAATAAAAGACAGGATAAAATTATA
CCCAGCAAATCCAAATCAAAAGAAAAGCAAAGATAATAAT
TTTAATAAAACAGAAGTACATGAGACATAAGAAAAAATAG
AGATAGGGAAGAGAGGGTAAAATAAATTCCCTTATTGCCT
GATCATTTGCAAAATTGAGAGTGAAAGCAAACATAGACAC
ATATGAATATTTCACATTAATGTTAAATACAAAATAAACA
CTAAGATAATACAAAATATACACATACATATATATTACAA
ACTATGAAATAATATGACAAAACCAAGTCTATAAGTATCA
CTCACATCAATAAATGTAAACTCCTAATGAAAGAAAAACA
GCTTTAATTGGAGCAAAATTCTGCTCTGTTATATACAGGA
GACAAACCTAAAAGTGTTTCAGACAGATTAAAAATAAAAG
ACAGGATAAAATTATACCCAGCAAATCCAAATCAAAAGAA
AAGCAAAGATAATAATTTTAATACCCCCTAAGTTGGACAT
CAGAACCAAGATTATTAAATTACACAAAATGGGCACTTTA
TATGTTAAAGATTTTGATTTTCAGTGAAGAGCTATGAATC
TTTATGTAGCAAAATATGTATGTAGCAGCAATTTTAATAA
AACAGAAGTACATGAGACATAAGAAAAATGATCAAAATAT
GCTAATTGTCATTAAATTATTTTATAATAAAGTAATTATA
AAATTATTAATTTACTTTAACTCCTGTCTTCATGCTTAAG
GTATATAAAGACAAGCATAATTAAAGATTCAAAACAACTT
ATCAAGAAAGTAGATCTGACTGGGCACAGTGGCTCATGCC
TGTAATCCCAGGAGTTTGGAAGGCCGGGGCAAGAGAATCC
ATTGAGCCCAGGTGTTCTAGACCAGCCTGAGCAACATAGC
AAGACCTCATCTCTACAAAAGTTAGAACTTTAGCCAGGCA
TCATGGCACATGCCTGTAGGCCCAGCTACTCAGAAGGCTG
AGGCAAGAGGATTGCTTGAGCCAGGGCAGTCCAGGCTACA
GTAAGCCAAGACTGCACCACTGCACTCCAGCCTGTGTGAT
AGAGGGAGAACTTGTCTCAAAAAAAGAAAGTAAATCTGAT
GTGTATACAGCAAACTTTATATACTACTAATAAAAAAATC
CTTCATTTCTGTGCCTGTTGAAATATTAATGAAAATTGAT
TATATATTATGATGCGCCCTAAAACCTCTGTAAATTTTAA
AACATAAAAGTAAGTAACATTGTTCAATTCCCACCTATGA
GTGAGAACATGTGGTGTTTGGTTTTTTGACCTTGCAATAG
TTTACTGAGAATGATGATTTCCAGTTTCATCCATGTCCCT
ACAAAGGACATGAACTCATCATTTTTTATGGCTGCATAGT
ATTCCCTGGTGTATATGTGCCACATTTTCTTAATCCAGTC
TATCATTGTTGGACATTTGGGTTGGTTCCAAGTCTTTGCT
ATTGTGAATAGTGCCGCAATAAACATACGTGTGCGTGTGT
CTTTATAGCAGCATGATTTATAGTCCTTTGGGTATATACC
CAGTAAGGGGATGGCTGGGTCAAATGGTATTTCTAGTTCT
AGATCCCTGAGGAATTGCCACACTGACTTCCACAATGGTT
GAACTAGTTTACAGTCCCACCAACAGTGTAAAAGTGTTCC
TATTTCTCCACATCCTCTCCAGCACCTGTTGTTTCCTGAC
TTTTTAATGATGGCCATTCTAACTGGTGTGAGATGGTATC
TCATTGTGGTTTTGATTTGCATTTCTCTAATGGCCAGTGA
TGATAAGCATTTTTGCATGTGTTTTTTGGCTGCATAAATG
TTGTGGGGTGGGAGGAGGGGGGAGGGGGGAGGGATAGCAT
TAGGAGATACACCTAATGCTAAATGACGAGTTAATGGGTG
CAGCACACCAACGTGGCACACGGATACATGTGTAACAAAC
CTGCACATTGTGTACCCTAAAACTTAAAGTACAATAATAA
AAAAAAGAAATAACTTTAAGATGCAAAGGAGGCAATAATC
ATTAAGTTTAAGTGTAATAAAGAAGTTCTGAATAAAATCG
AACACACACACAAAAAAAATAAGTAACATTCTTGGTTAAT
CTAGAAGTCTTTTTATTTCTTTTATTTTCTTTTTTTTAAA
ATTTTTTTACTCTTTAGAGATGGGCCTCGCTATGTTGCTC
AGGCTGGTCTTGAACTCCTGGGCTCAGGTGATCTTCCCAC
CTCAGCCTTTGAAAGTGTTGGAATTACAGGCGTGAGCCAC
TGCACTGGGCCCAGTCAGTTTGGAAGTCTTCAGTGGAAGA
ATGCTTCTACCATGGGACGCAGCAAGAGTTCCAAAATTAG
AGTTGCCAGATTTAGCAAATAAAAATACAGGGTGCCTAGT
TAAATATTAATTTCACGTAAACAATGAACACTTTTTTTAG
TTTAAGTGTGATTCAAATGTTGCATGGAACATACACTAAA
ATTATTTGTTGTTTACCCGAAAATCAAATTTAACTGGGCA
TCCTGTATTTTACCTGAAAACCCTAAATTAAGCTTGGAGG
TTGAGACCTGTCAACTCTGGACCCTCATGCAAGTGAAGGA
AAGGCAAAGAAGGAGTCCACTCTGATGGTTGGTGTGACCA
ATCCTGATAATGAAGGGAAAAATTAGATTGCTTCTGCACA
GTGATAGTAAAGATGAGTATATCTGGAATGCAGGAGATTC
CCTGGGCCACCCCCTTATACTCCAATGCCCTATAATTAAA
ATCAACAAAAAACTATCATAACCCAAATCAGGCAGGACTG
CTGATGGCCCAGACCATTCAAGAATAAAGGTTTAGGTGAC
CCCATTGGGCAAGGAACCAACAGCAGATGAAGTGCTTGCT
GAGGGCAAAGAGAATATGGAATGAGTAACAGAAACTTGTC
GTTATAAATACCTGCTACAACCACATGACCAGTTGCATAA
ACAAGGACCATAAAAGTTGTGAATATTTCTTTCTTATTTT
AATATAAATAGATATTACATTAATTGTGTTTCTTTTTACG
CCTTTCCTTCCCCTACTATATAAGATGTGTTCATAGTGGC
TTACCTTACATCTCAATATTTAAGTTATAGAATATCAAAG
GGGAGATATGACTCAGCTCAAAGGGAATTCTCTTTTAGGA
AGAGAATTTCCATGTTTTTGGGTGTATGAGGGATAGTTGC
ATTATGTAAAATGTGAGTATTATTTTGCTATTGACTTTAT
TTGGAAATTAAGCTAAGTATGGTTAAAACTAGTGTATACA
AATATCAAATTTGACAAGGTGTGAGCTGTGGTAGATTTAT
GTTGTGTCAACTTAGCTAAGCTGTAATTATGTTTCCCAGA
ATTATCTTCCATACATAATGCCAAGTTAGTATGGCCCATA
AAAGATGGTAGATGTGAATTAGTAGAGCCATATTCCATAT
GCCAGAAAGGTCAGGGCAGAGCACAGGATGTGACTGCAGT
TCACAAGCACTGTTGTTTCTCTGTTCTATCACTTTGTTAG
CAAAGGGCCCAACCAGGCCACAGCAGAGCCAGCTCCTGCA
GGATTTCCTCCTTCATGTACCCTGGCTTCTGATCCAAGTA
CATTAGCACTGTGACAGACAACTTCTACAGGACATACCCA
TTTTTGAAGTTGAAGGCTAAGGGGCAGTGAAAGAACAAGA
TGAATTCCGGTTTACAATGGTGGGCTTTACTCACTCATCT
TTGCATGTTCCAGTTTGTCCTTGAAGCACTCAGTTCATGT
CTATCTTCCCTTCCTGAGTCCCTGCCCTGCTGACTTCAGG
CCACAGCAACAGACATTGAAGGAACAGCCTCCTGTAAACA
CCATTTAACTATCTCCCACACCTATGTCAAGTCAGGTCCC
TACAATAAATCCTGCGGTTCTATTTCTCCAGGTAAATCCT
GACTGACATAATTAACGTAAGTAGATAAGAAAAAGAAAAC
GGAAATCTAAAAATTCGAAAGTAGGAGGTAAAAGAATCAT
TGAAATGATGTGATTACAAACCAGGTAATCCTAAGAGAAT
TCAACTGAAAAAATTTTTAAAAATTTTTACAAATAATATG
ACATGGTTTGGCTGTGTCCCCACCCAAAACTCATATTGAA
TTGTAGTTCCTATAATCCCCATTTGTCATGGGAGGAATGT
AGTGGGAAGTAATTGAATCATGGGGGCAGTTAACCCAATG
CTATTCTCGCGATAGTGAGTGAGTTCTCATGAGGTCTGTT
GGTTTTACGAGGGGCTTTTTCCCCTTTACTCAGCACTTCT
CCTCCCTGCCACCATGTGAAGAAGGTGCCTTTCTTCCCCT
TTGCCTTCTGCCATGATTGTAAGTTTCCTGAGGCCTTACC
AGCCATGTGGAACTGTCAGTAAATTAAACCTCTTTTCTTT
ATAAATTACCCAGTCTTGGGTATTTCTTCATAGCAGCATG
AGAATGAACTAATGCATAATAAAAAAATTTAGAAAGTTAG
CTGAGATATCAAACTAACATGCAGAAATCAATAGTAGATA
GATGATAGATATAGATAGATAGATGATAGATAGATAGATA
GATAGATGATAGATAGATAAACTAGTTACAATACAAAATG
GATAAATAATCCATTTAAAATACCAAAAACATTTTTTGTT
TGGTTTTGCCAGAGGTTTAAACTCTTCAAGAAATGCAAAA
TCTATGTGAGGAAAGCTGAAACACACATGAAGAAACAAGA
AAAAAAAGACTAAGATGAGCTGAGGAAAGCATAGCAAAGG
GTAGCAGAATATGCCAAAATAGACCAGTTTGGCATAAAGA
TTGTTTTTTGAGTTAAAACCACTTGAAACATAGCAAGATG
CAGGAAGGGCACGCTGACCTCCCCTTTTCTTCCTGAAGGC
TGGAGATGAAACTTGTTGCAGGAAGTCAGGGACCCCACAC
GGAGGGACCTGCTGAAGCCATGGCAGAAGAACATGGATTG
TGAAGATTTTATGGACATTTATTAGTTCCCCAAATTAATA
CTTTTGTAATTTCTTATGCCTGTCTTTACTGCAGTCTCTA
AACATAAACTGTAAAGATTTCATGGGCACTTATCACTTCC
TCAATCAATACCCTTGTGATTTCCTATGCCTGTCTTTACT
TTAATCTCTTAATCCTGTCAGCTGAGGAGGATGTATATCG
TTCCAGGACCCTATAATAATTGTGTTAACTACAAAAATTG
TATAGCATGTGTGTTTGAGCAATATGAAATGTGGGCACCC
TGAAAAAAGAACAGGATAACAGCAATTGTTCAGGGAATAA
GAGAGATAACCTTAAACTCTGACCGCTGGTGAGTTGGGCA
GAACAGAGCCATATTTCTCTTCTTTCAAAAGCAAATGGGA
GAAATATCGCTGAATTCCTTTTCTCAGCATGGAATGTCCC
TGAGAAAGAGAATGCACACCTAGGGTAGGTCTCTGAACTG
GCCCCGCCGGGGCGTACCTGTCTCTTATGGTCGAGACTGG
AGGGGTGAAATAAACTCCAGTCTCCCGTAGCGCTCCCAGG
CTTATTAGGAAGAGGAAATTCCCACCTAATAAATTTTGGT
CAGACCGGTTGATCTCAAAACCCTGTCTCCTGATAAGATG
TTATCAATGACAGTGGTGCCCAAAATTTCATTAGCAATTT
TAATTTCGCCTGGGTCCTGTAGTCCTGTGATCTCGCCCTG
CTTCCACTTGCCTTGTGATATTCTATTACCCTGTTAAGTA
CTTGATGTCTGTCACCCACACCTGTTCGCACACTCCCTCC
CCTTTTGAAAATCCCTAATAAAAACTTGCTGGTTTTTTGT
GGCTTGTGGGGCATCACGGATCCTATCAATGTGTGATGTC
TCCCCCGGACGCCCAGCTTTAAAATTTCTCTCTTTTGTGC
TCTGTCCTTTTATTTCTCAAGCCAGCCGACGCTTAGGAAA
ATAGAAAAGAACCTACATGATTATCGGGGCAGGTTCCCCA
ATAGAAACTCTCACAGGAAAGATACCTTCCCTGTACCTGA
AGGAAAAGAACACTTTTATCACCAGAGGCAGGGAGTCAAG
GCCAAGAGAAATCTGTACAAAGAAACTTTGTACAAAGACC
ACTTTTTGGGTCTTCATTTTCCTGTGAAGTTTCCTATGTA
CTTGTTAAAATAAAACCTGTGTGCTTTTCTCCTGTTAATC
TGTTTCATGTCAACTTAATTCTCAGGCCTGGTGGAGACCC
TAAGAGGGTAGAGGAAAAGTTTTGCCTTCTCTACGGTAAC
ATATTCTTATCTAGAAAGAGTCAACATTATAAAATATCTA
TTCTCCTAAAGTTAATTTTATCAATTTATTTTTCGAGATG
AGGTCTTGCCCTATCACCCAGGTTGTAGTGCCGTGGCACT
ATCATGGCTCACTGCAGCCTCGACCTCCCAGGCTCAAGTG
ATCCTCCCACCTCAGCCTGTTGCATAGCTGGGGCTAGAAG
TGCGTGCCACCATACACTCGGCTAATTTTTTTAATTTCGT
GTAGAGACAAGGTCTCCCTATGTTGCCCAGGCTGGTGTCG
AACTCCTGGACTCAAGAGATCTTCCCACCTTGGTCTTCCA
AAGTGCTGGGATTACAGGTGTGAGACACTGTGCTTCACTT
AAAATTAATTTTAAAACTAATCTAACACTGATTTTAAAAT
ATGTCTAACTTTAAAGTTTTTATAGAAAAATAAATACATG
CTGTCAGGAAAACTTCAAAAAAGAAGAGCAATAAGATAGC
ACTACCCATATTGGCTATTAAAACATATTATAAAGCCTCA
ATTATTAAATGACTGTGAAACTTGTACATAAATGTACAGA
AAAAATACTGGCATTGAATAGAAAGTCCAGAAATAGACCT
AGATAAGTACATGAATTTTATATAGTATCAAAGAGCATCT
CAAATCAGTAAAGGCAAACTTTTATTTTTTATTTATTTTT
TTAATTTGTGCCTTATTATAATTAAATTTTTTTTTTTTAG
TTTTTTTTTATTATATTTTAGGTTTTAGGGTACATGTGCA
CAATGTGCAGGTTTGTTACATATGTATCCATGTGCCATGT
TGATTTCCTGCACCCATTAACTCATCATTTAGCATTAGGT
ATATCTCCTAATGCTGTCCCTTCCCCCTCCCCCAACCCCA
CAACAGTCCCCGGAGTGTGATGTTCCCCTTCCTGTGTCCA
TGAGTTCTCATTGTTCAATTCCCACCTATGAGTGAGAACA
TGCGGTGTTTGGTTTTTTGTCCTTGCCATAGTTTACTGAG
AATGATGTTTTCCAGTTTCATCCATGTCCCTACAAAGGAC
ATTAACTCATCATTTTTTATGGCTGCATAGTATTCCATGG
TGTATATGTGCCACATTTTCTTAATCCAGTCTATCATTGT
TGGACATTTGGGTGGGTTCCAACTCTTTGCTATTGTGAAT
AGTGCCACAATAAACATACGTGTGCATGTGTCTTTATAGC
AGCATGATTTATAGTCCTTTGGGTATATACCCAGTAATGG
GATGGCTGGGTCAAATGGTATTTCTAGTTCTAGATCCCTG
AGGAATCGCCACACTGACTTCCACAATGGTTGAACTAGTT
TACAGTCCCACCAACAGTGTAAAAGTGTTCCTATTTCTCC
ACATCCTCTCCAGCACCTGTTGTTTCCTGATTTTTTAATG
ATGGCCATTCTAACTGGTGTGAGATGGTATCTCACTGTGG
TTTTGATTTGCATTTCTCTGATAGCCAGTGATGATGAGCA
TTTCTTCATGTGTTTTTTGGCTGCATAAATGTCTTCTTTT
GAGAAGTATCTGTTCATGTCCTTTGCCCACTTTTTGATGG
GATTGTTTGTTTTTTTCTTGTAAATTTGTTTGAGTTCATT
GTAGATTCTGGATATTAGCCCTTTGTCAGATGAGTAGGTT
GCAAAAATTTTCTCCCATTCTGTAGGTTGCCTGTTCACTC
TGATGTTAGTTTCTTTTGCTGTGCAGAAGCTCTTTAGTTT
AATTAGATCCCATTTGTCAATTTTGGCTTTTGTTGCCATT
GCTTTTGGTGTTTTAGACATGAAGTCCTTGCCCATGCCTA
TGTCCTGAATGGTATTGCCTAGGTTTTCTTGTAGGATTTT
AATGGTTTTAGGTCTAACATTTAAGTCTTTAATACATCTT
GAATTAATTTTTGTATAAGGTGTAAGGAAGGGATCCAGTT
TCAGCTTTCTACATATGGCTAGCCAGTTTTCCCAGCACCA
TTTATTAAATAGGGAATCCTTTCCCCATTTCTTGTTTTTG
TCAGGTTTGTCAAAGATCAGATAGTTGTAGATATGCGGCA
TCATTTCTGAGGGCTCTGTTCTGTTCCATTGATCTATGTC
TCTGTTGTGGTACCAGTACCATGCTGTTTTGGTTACTGTA
GCCTTGTAGTATAGTTTGAAGTCAGGTAGCGTGATGCCTC
CAGCTTTGTTCTTTTGGCTTAGGATTGACTTGGTGATGCG
GGCTCTTTTTTGGTTCCCTATGAACTTTAAAGTAGTTTTT
TCCAATTCTGTGAAGAAAGTCATTGGTAGCTTGATGGGGA
TGGCATTGAATCTATAAATTACCTTGGGCAGTATGGCCAT
TTTCACGATATTGATTCTTCCAACCCATGAGCATGGAATG
TTCTTCCATTTGTTTGTGTCCTCTTTTATTTCATTGAGCA
GTGGTTTGTAGTTCTCCTTGAAGAGGTCCTTCACATCCCT
TGTAAGTTGGATTCCTAGGTATTTTATTCTCTTTGAAGCA
ATTGTGAATGGGAGTTCACTGATGATTTGGCTCTCTGTTT
GTCTGTGATTGGTGTACAAGAATGCGTGTGATTTTTGTAC
ATTGATTTTGTATCCTGAGAGTTTGCTGAAGTTGCTAATC
AGCTTAAGGAGATTTTGGGCTGAGACGATGGGGTTTTCTA
GATATACAATCATGTCATCTGCAAACAGGGACAATTTGAC
TTCCTCTTTTCCTAATTGAATACCCTTTATTTCCTTCTCC
TGCCTGATTGCCCTGGCCAGAACTTCCAGCACTATGTTGA
ATAGGAGCGGTGAGAGAGGGCATCCCTGTCTTGTGCCAGT
TTTCAAAGGGAATGCTTCCAGTTTTTGCCCATTCAGTATG
ATGTTGGCTGTGGGTTTGTCGTGAGATAGCTCTTATTATT
TTGAGATCGTCCCATCAATACCTAATTTATTGAGAGTTTT
AGCATGAAGGGTTGTTGAATTTTGTCAAAGGCCTTTTCTG
CATCTATTGAGATAATCATGTGGTTTTTGTCTTTGGTTCT
GTTTATATGCTGGATTACATTTATTGATTTGCGTATGTTG
AACCAGCCTTGCATCCCAGGGATGAAGCCCACTTGATTAT
GGTGGATAAGCTTTTCGATGTGCTGCTGGATTCGGTTTGC
CAGTATTTTATTGAGGATTTTTGCATCAATGTTCATCAAG
GATATTGGTCTGAAATTCTCTTTTTTGGTTATGTCTCTGC
CAGGCTTTGGTATCAGGACGATGCTGGCTTCATAAAATGT
TTTAGGGAGGATTCCCTCTTTTTCTATCGATTGGAATAGT
TTCGGACGGAATGGTACCAGTTCCTCCTTGTACCTCTGGT
AGAATTCGGCTGTGAATCCATCAGGTCCTGGACTCTTTTT
GGTTGGCAAGCTATTGATTATTGCCACAATTTCAGAACCT
GTTATTGGTGTATTCAGAGATTCAACTTCTTCCTGATTTA
GTCTTGGGAGGGTGTATTTGTCGAGGAATTTATCCATTTC
TTCTAGATTTTCTAGTTTATTTGCATAGAGGTGTTTGTAG
TATTCTCTGATGGTAGATTGTATTTCTGTGGGATCGGTGG
TGATATCCCCTTTCTCATTTTTTATTGCATCTATTTGGTT
CTTCTCTCTTTTCTTCTTTATTAGTCTTGCTAGCGGTCTA
TCAATTTTGTTGATCTTTTCAAAAAACCAGCTCCTGGATT
CATTAATTTTTTGAAGGGTTTTTTGTGTCTCTATTTCCTT
CAGTTCTGCTCTGATTTTAGTTATTTCTAGCCTTCTGCTA
GCTTTTGAATGTGTTTGCTCTTGCTTTTCTAGTTCTTTTA
ATTGTGATGTTAGGGTGTCAATTTTGGATCTTAAGGCAAA
CTTTTAAATAAGTGGTGTTGGGGTAACAGGAAAGCAATAT
GAAAAAATATAGTCTAAAATCTGTACCTCATACTGTATAC
TGTATATTAACTCCAAATAAATTAAAGCTTTGAATATTAA
AAAATATGAAAATATAAAAGAAGTAGAGGAAATATGGGCA
ATTTTTTTTAAACCTTATATTGGGGAAGGCCTTCCAACAT
AAAATCCAAAAGCCATTTCTAAAAGAGAAATTTATGAATT
TAACAACATAGATACAAATAATTTCTCCTTAAGGAGAAAA
AATACCAATATCCAAGTCAAAAACATTATACATATACATA
CACACACACACACACACACACACACACACTGTGGGAAAAG
TTGTAGTATATATCAGAATCAAGGCCTAAATCCTGCTAGG
CACAGACTCATGTATATGTCTAAATGCATATATCCTAAAA
CTTAAGAATAAAAAGTTCAACAAGTTAAGGAAAAAAAAAA
CAACAACCAGGCATCAGGCATGCTAACTAGTGCACAAATA
AATACAAACATCCCTTGGACATATAAAAATATACTCAACC
TCCCTGACAATAAGAGAAATATACAGTGAAACTATAGTGA
GATTTTAGTTTCACCTCTTACACTGGGAAAAATTCAAAAA
TTTGACAAGTTTTCAAAAGTTTGACAACACAGTTGGAGAG
TTTATGGAGAGACAGACATTTGCATACTCTGCAAAACCAT
GAAACCCTTGGGGAAAGCAGTCTGACAATATCTTTTTAAT
TTTCGAATATACATACTCTTTGAGCCAGGGAGGCCTCCTC
TAGGAAGCTATCCTGCAGATGTAACTACATATGTATAAAA
TGACATGCATACAAAAGAATACTTCAGAGCATTGTTCAGA
ATAGCAAAAGATTGGAAATATACATGGATCCATCACAAGG
ACGGCAAAGCCATGACACAACTACACAACAACATTCTATG
CAGTTGTAAAAAGAAATTAATGAGGAAACTCTCTGTGCAC
AAACATGGAAATATCTCCAGTATACATTGATAAGTAAACA
ATAAAGCAAGATTCAATACTAGGTTCATTAGAGGAAAGGG
GGTAAAATAAGAATATATGCTAACTTCTTAGCTTGTATTT
ATATAAGGAAACACTAGAAAGGTACATACGAACCAATACA
AATAGATCTTTGCTTGAGGACAGGAAGGAATGGGGTGTAT
GGAGATAGGATGGAAATGAGAATTCTCAACGTCTATCTTT
TTACATCATTTTAAATTTTGAAATATATGAAGACTTCAGC
TATTTTTTAAATAAATATAAAAAATTGCTCATAGATTACC
TCACACTCACCCTTCTGAACAGCTGAATTCTATTTGTGAT
CCAAAGGATAAATCTGTCTTAATCTCCACTTGCCCGTTAG
GTAACTCTCCTGGGTGTCTGCATCGTTTGTCTGGGAGAAA
AATTTAAATGATGATTAGTACTTCCAAGTACTCACACATA
TGGCATTAGAAAAGAAAAGAAATTAACCAAGGTTCAGCTC
TGCTTCCAGAAACATGGAGAGATTTAGATTCAAACTTATT
TCTAACACTGACTCACCTCAAAATTAATACAAAATTTGAT
CTCATTTTTTTTCTGGTACATTTTACCAATAGAGAAAAAT
GACCAGTTAAATAATTGCAGCAGTAGAACACATGGTCCAG
GACTTAATAAGCTGACCAGGGACGGGAGAGCTTTGCTTCA
TTCTACGTCTATGGCATGTACTTAGAACCTAGGCCACTCA
AAAACGCATGTCACAAAAGGAACAAAACAGAGAAAGTATC
GATTGTATACCCCTACTATTGGAAAACACTGCAGAATGCA
TTCCCAACTGACAGTGAATCATAACTTTTCTTCAAAACAC
AGCAAATATTTTGAGTGAGGTTCTTTTGAAAACTGCATTG
CCACTTTCTAGCCACCTACCATTTTATAATTTTTTAAAAA
GTGAATCTGACTTTCAATATATCATAACGAAATTTGTGGT
TCATTTCTTGAAAGAAGTGTTTGGTGGATTACTTTATAAA
GAATAGACTTCTGACCAGGCCCAGTGGCTCATACCTGTAA
TCCCAGCACTTTGGGAGGCCGAGGCGGGCAGATCACTTGA
GGTCAGGAGTTTGAGACCAGTCTAGCCAATATGGTGAAAC
CCTGTATCTACTAAAAACACAAAAATTAACCAGGTGTGGT
GGCGCATGCCTGTAATCCCAGCTACTCAGGAGGCTGAGGC
AGGAGAGTCACTTGAAACCAGGAGGCAGAGGTTGCAGGGA
GCCAAGATTCCACCACTGCACTCCAGCCTGGGAGACAGAG
CTAGACTCTGTCTCAGAAAAAAAGAACAGAGTTATTTTTC
AATGCAATTAACTACCCCTAATTTTTCTGTTTTGCTTTGT
TTTTCAAAAAATGCCTCAAGTATGTACATTGAAATCAGTA
ATTGACAAACTGTCTTCTTGGTGACTAAAGATTCAGAAAA
TTTAGTTTCTGAGACAACTTTCCAAAGATAGGAAAAGCAA
AGGAAAAAAAAAATGTTGATACTTACGGATACAGAAGGTA
TTATACATCCATTTGCCATCAGAATTACAAGTAAGCGTCT
GAGTTGAATGGGATCTGACATAGCCAGGGCGGCAGGTGTA
TTTCAGAGTAGTTCCAGTTTCGAAGCGTGTCTCAGTCAAC
GTAATATCCACCGGGGCAGCAAACGATAAAGTGGGTGGAG
GACCACAATTGCCTGGACACCAAAATGACAAGGAGCACCT
AAACTTATACCTTGGGACACAGCATCTTATTGTTTATGTA
GTGTGATGTTTAGAGCAGGGATCATTCTTTTCACCTCTAG
TCAAGAAAAATCATAACTCCTATTATACTCTCTGTTCAAT
ACACCTAGTGAGTGATCACTAGTATATATTTGTTCACAAA
TGATAATGACAATGATAACAATAAGCAGTAATGATAAAAG
GCAGAATTTTTTTCCCTTCTCTACTACACATGGGATAATT
TATCTGAAAAAGAAGAAAGACATGAACTTCACCAACCTAT
TAGATTCCCCGTATCTGCTGACTCAAATGCATCTGTGCAA
AGTCAGAAGTCCCTACAAGTTGCCTCAACAGAAACATATT
ATTGTATTGAAATAACATTACATAACATTGGTTGCCTCAG
GGAAGGGAAACAGGGTGGCTGGGAAATGGGTAAAAATAAC
ATTTTTAATTTATTTTTTTTACATCTGTTTGATTTTGAAT
GATATGGAGGAAGAAGCATGGAGCCCTTGAAGCGTAAAAA
TCTTAACTTTGCTTTTTTTGCAAGAATTAAATACCAGGCT
GATTTACTTTTTAAGCACCCCCTGAATAAACCCACAAACA
GTGAAAATTGTTTAGTCATAGCAATAGATAATATAGATCT
GTCCATATTATCATCCATATAGATGGTTGGGAGAGAAATT
CTTTCCTGGAGAAATAAAAATCTAGGGGAAAATGTCTAGA
ACGCCATTTCCTTTATGTGTAAATCAAATTTCCCTAAGTT
CTAGCCTGTCAAATAAACCACTTGTTGATAAAGCTGGGTC
TCTGCTAGAAGCCCAGTCATTATTTTTTTTAGCCTTAAAA
GTGAATGCACAGATGAACTTGATTGTTTGTTGCTGATCTG
AGCTTGTTTCCCACTACTCACCAAGAACAGCAGGCAACAG
AGCAGCGACCAAGGTCATTTGGAAGAGAATTGGATCAGAG
ACTTTCCACAGCCTGGAGAAGGGCCAGGCTGCCATTTTCC
CTTTTCTATGAAGAGCCCCAGATGGAGTTTTTGCGGGGTG
CACGGCCTGCTGCTTCGCTGATGTTTTTCTGCTGAAAGAA
CTCAATTTAATAAATAGTCATTGAATTCCAACTTGTCATA
AAGCACTAGAATAAATGTTATGGGATCCATGTCTTCAAGG
AAATGACAGCCTGGAGTGGAAACAAAACAAAACAAACCCC
TGAGCACAAATGTTACAGCACAAGACAGTAAGGATTGGCC
TCTGCAGAAGCTGTGTGCTCAGAAGAGAGATTGATTCCAA
GTGGAGGGAGGGAGTGGGCTTTGCAGAGGAGACTGCATCT
GCACTAGGTGTACTGAAGACATTGCAGAATGGATGCAGGG
CATGTTGAGGGAACAATAGATAATACTCCAATTTGGCTAA
ATGTCTGAGGTGGGGAAGGGACAGTTTACAGATGTGTCTG
AATGGGATGTAAATGTCAAGTTTAGGAAATTCATAGACTT
TACTCCTTGGGGAATAAAAGTGCTTGTTTTTGATGTGAAT
TGTTTGTTTTTAAGCTGAGGAATGACACAATTATTATGCT
TTAAGATCATTATGGCAGACATGCACAAGATAGATTGAAG
GGATTAGAGGAAAGAAACAGGGAGGTTGAGTGAGAAGACT
TGCAATTGGCCAGATGATCTAACAAAGAAATGGCAGAGGA
GTTACAGGAAAGGTACAAACATAAAACAAAACAAAACAAA
ACAAAAAGGCAGGAAAATGATGGGATAGAGAGAAAGAGTT
GAGTCGCCGTATAGAAGTATTGGGAGTTCCTCGTGAGAAC
TATTGACAAAAGCAATAAACCATGGAGCAATTTGCAGTTT
TGAAAAATGATCATACACACACACACACACACACACACAC
ACACATATATATATATATGAAAAATATACATGGCAAATGC
ACTTTTATTTTTAAATCAGACTATATAGACTTGTTTAAAG
CAAAATTAGTAAGGACTTTTTTTTTTAATCTTCATCACCA
CTTCCCATTCCCTTTGGAGAACACAACATATCCTAAGTTT
GCACTAGGGAAAAGTCCCTTTCCTTTGGGTAGATACTCAA
TAGTGGGAATCAAAGGGGAGTTCTATTTTTCGTTTTTTGA
GAAATCTCTGTACTGTAAATCTATAAAAATAAAAAGAAAT
TAAGAAAAGAAATAGTCCATGTCTTCAAAGGAATATATGA
AGTTAACCAAATTCACTCCCATAAAATAGTGAATTTCATC
TTTTACTTTGACATCCAGATGGTTGGACGCTCTCATGCGT
CCATAATTCATACAAAGCCCATATACATTTAGGTAAAGGG
AGTCCCTTCAATCAATATTTCTCCCCAAGATGTTTCAGTC
CCACATAATGTAGGACTGTAATGTAATGTAGTGTATATCT
AAGGTAATGTTCAGTCCCTCAACATAAGCTGGTCTCAGTA
ATATGGGACAGTCTTACATAACGTGGGACTGAAACATCTT
GGAGAGAAACTATGTGGGAGAAGGGAAGTTTATAGTGCCC
TTCATACTTTGTGGGGTCTAATTTCTTCACTGAGTAAAGA
CTCACATAAGCTTCTGATCTTTCTAAAACTCAGTTCTGAT
GAAGCCATCCCTCCACTTGTTGTCAGCTGTGGGAACCCCA
TGTCACACACGTCCTGTCCCACGAGCTCTATACATCCCCA
CTGGGGCAATTCTGCCAATACGTAAATTCACCTAACAAGC
AATTTACCAGTTGTAGTCACTTACTGGAAGTGTGTTCGCA
GACTTTGTACTGAATGAATCCAGGTGGTCTAGAGGGGTTG
GGAGGAGCCAGGACCAACATTCTGGGCCTTCATGCTTCCC
CTTTCTACTCAGTTTCCCCCTCGTTTTTCCCATTATCCTC
CTTCCTAACTCTGTGCTCCTCTCTGCCCTCACAATCTTGT
GAAGCTGGAGACAGCTGAGAGCCAGGCAGGTTGCATATCA
TGAAAACTACCTCACTCACCATCTGTGAAATTTATAAAAT
GTGACAAATTTCTCCCACCCAGTAAGATGTGTTATGGACT
ATGAAAATTATGGGAAAAAGTTTCTTCAATTTTTGACAAT
GAGTAGATTTGTTGTGTTTATTCAATTTCAGTGAAATTGA
AGAAGAGATTAAAAATACTAGTGGTTTGGCAAAATAGAAT
TGACTATGAAAAATCAAAAGGATAAGAGTATAAAGTGGAA
ATTTCCCATAGGAATTGTTGCAGTTGTTATTACATTCACA
GGAAAAATATATATGTTGAATATGTTCAGAAAAATATTCA
TGACTATATTTACAAAAATACAACCATAAATCATTAGCTT
CAAGAAGTTGAACAAAAATATCTTAAATGCTGCTAAAATA
TGTATCCATTAGCTACATTCAAAAAGAATATATTTATACT
CATTGAATATTCAAAATGTTTTTTTTTCTTTTTCTTTTCT
AAAATTGTAATAGAGATGTGATCTTACTATGTTGCCCAGG
CTGGTCTCAAACTCCTGGCTTCAAGCAATTCTCCCGCCTC
GGCCTCCCAAAGTGCATAAGCCACCATGCCTGGCCTCCAA
AATGAATATTTCTTAAAACAATGTTAGATAAATTGATACT
TTGATAAATTCAGCAAATTTGTTTCTATGAACTGATCCTT
CAGGTACTGGCATTCACTCAATTGGCTTTGATGACTAACT
TTTCGGTATTGCGGTCTGACCCCTTAGGCTCCAGCTATCC
TGGACAACCTGAATTCCTTACCATTCCCAGCACTTTCCTA
TCTCCCATTCCTGTCCACATCATCTACCCTCTTTCTTTTT
GCTCTTTAATTCCTACCCATTCTGCCAGTCCCTTCTCCAG
CATTCCCTCCTATCCAAGCAAGCCTCCACACACCAAGTAC
AATTTTGTATTTATAACTCTGATTCGGACTTGGTCTGTAA
CTCACATCTGAAGTCTGCCTTCATCACTAAACCACAAGAT
CCTTGAAATTACAGAGCATGCTCCCATTTATTTCTGCCCC
ACAATAGTACCTAGCCTGCGCCTCATGAAGTTAAAGTGCT
CAAAAAATGTGCATTAAATTTAAATCCAAAAGCTCTTAGG
GATAGCATGTGTTCCAAAGAAAAGTAGTACTGTGCCATAT
CAGTGTCTCCCCTTACAGTGTATGCTTTGTTAAGGACTGA
TTTTACCTGATTTTAAAGCAAGGCAAACACCTATATTTTA
ATGAGAACTGGCCCAAATAATTTTACCCTAGGCTCTTCCA
TTCTTAAACCGAAGTCATCATATCATCAACTAGTCAACGG
AGGGCAGTGAAGGAGGGAAGCAGTAAGCAAAAACTGGTTC
TCCTCCTTCCACAGTTTATGACAGGAGATACAGACAAATG
CAGACCCTACACTGTGATGAGGAAGTTATTTCACTCCCTT
TACTTCAGCCTCACACCTAGGCCATGGCCACAGAGCTGGG
GACAGAGGAGGACAGTGTGGCCAAGAACTTGGACATGGGC
TGTGGAGTCACACCCAGAACACGTGAGTTGGCATCCTGGC
TCCACCACATGGGAACCGGGTCCCATGGGCAAAACGCTCA
GCTCCTCTAAGCCTCAGTTTCCTTTATTATAAAATAAGAA
GGATAACTGTAATTGCATCTCGGAATTTCTGAGAGGGGCT
TGACATGGTGTGTGGATGGCACATAGTAAACATTCAAAAG
AAATGATAGGGAAGAGTTTCATAGAATTGGCATTGGAATG
TCACTCTGTCAGAAGCCGGAATCCTGGATGTCAAAACATT
GTCATCATAATGATTTAAAATTGCAATAAATGGTTGCATC
ACTAGGGACTTTAATTACACCCCAGTGCAGAGGAACATCC
ACTGAACTTCCAGCTAGAAGCCCTGGGTCTTGTCTCCACT
GTGGTCTTTGGTACAATGAGATCTAATGTGTCATGCAGAG
CAGAGGGATGCTGGCGCCTCTGGGGCTGTCCTGGGGCTTT
GTCTTCCCTTGCCCTCAACTATCTTCCTGAAAGGAAGTCA
TCCACATCCATAACTTTAATCATCATACCTGAATCATCCA
CAGGTCGGGCGCGGTAGCTCACACCTGTAATCCCAGCACT
TTAGGAGGCTGAGGCGGGCAGATCACGAGGTCAGGAGTTC
AAGACCAGCCTGACCAACATGGTGAAACCCCGTCTCTGCT
AAAAATACAAAAATTAGCCGGGTGTGGTGGTACACGCCTG
TAATCCCAGCTACTTAGGAGGCTGAGGCAGGTTAATCACT
TGAACCCAGAAGACAGAGGTTACAGTGAGCCGAGATCACA
CTACTGCACTCCAGCCTGGGCAACAGACAGACTCCGTCTC
AAAAATAAATAAATAAATAAATAAAATGAATCACCCACGG
ACCTCTGGGCCTACTTGTCTCTGGTTCATGCAAAAACTTC
CATGCTCCATAAATTCAATTGTTCATAATTATTTTGTTCT
GTCTTATTCCTTCCTCCGTGTAAGTTTTAAGCTATTCAGG
CTTGTCTTCTTTACTCTGGTTGCTAACTAGTTAAATTCTG
ATGCTCAAATTAGGTCTTTCTAAAGGCAATTAAATAAATC
TCTGTAAAATAAGGAGGAACTCTTTTCCTCTGCAGCTGCA
AAAAAGCAGATGATAATCTACATGACAAAATTGACCTTGC
AAATGTTTTTTCTAACAAAGGAGTCATTCCTGGATTTTAG
AGGTGGTTGCTCTGCCACATGACAGTAACTTTTAACCTCA
GAAAAGTGTAATTCTGACTGGTTATCTTAGTGAATTTTTT
TTTCTGGAATAATATTTAAATGAACATTTCTGTTTACTGA
AAGTTATAAGTGCTTGTGAGTTTTCCTTAATAATTATTAC
ACTTTCCTCTTTATCTGCAACCTTGAAAGTAAACTAAAAC
TTTTGACTCTGTTAGATTTCTCATTTAAGCAAAAAATAAT
AATAATAATAATTTAAGTTAAAATTCCCAAGGTTCAAATC
AGTATTTCCATTCACTTCATTTGTATCTCCCAGGCACCTT
GAATTTAACATATTTCAAACTAAATTCGCTATGTTCCTCC
AACACTACTTAATATCTGTGCTTTCTGTTTCAGTGGAGGT
GACGATCTCCACCCAGCCTCCCAGACTAGAAATCCAAGTC
ATTGTTGCCTCCTCTGTCTCACCTCCTTGCACTATTCAGA
GTTGTCAAGTCCTATCAGGTTGGTCATAGCAGCAGCACCA
GAATCTGCTACTCTCTCCTACAGTCCACTTCCATAGTCCA
GGTTTAGGTTCCTATAATTCCCTTCCCCTCACCCTAGACC
ACGGCAAACGCCTTCAAACATTTATAAGCCAGCTTCCATG
TTGATGCCATTATGTCCCTAAAAAGCAATTTATGTGTTGT
TACTCTGCTTAAAAACTTTCATGGTTCCCAGTTTCCATAG
GTTCCCCTATCTGTCTCAATTTTCCCATAATTTCTCACTT
AGAACACCATGCTTCAGTCTCAAGGAGGCACTTACCCTTC
CCCAAAAACATTCTGGATTTCTTTTTTGAGACAGGGTCTC
ACTCTGTGTCACCCAGGCTGGAGTGAAGTGGTGCAATCAC
AGCTCACTGCAGCCTCAACCTCCTGGGCTCAAATGATGCT
CCCACCTCAGTCTCCCCAGTAGCTGGGACCACAGGAGCAT
GCCACCACACCCAGCTAATTTTTTAATTTTTTTGTAAAGA
CAGGGGTCTCACTATGTTGCCCAAGCTGGTCTTGAACTCC
TGGCCTCAAGTGAACCTCCCACCTTGGCCTCCCAAAGTGC
TGGAATTATAGGCGTGAGCCACCATACACAGCCAGGATTT
TTTAAAAAAACACCTGCAAGCATTTGCAGTTAATGTCTCC
CATGCATTAATGCTCTTACCTCCGACTTCTTTATTCACTA
TTTCTTTATTCACTATTCAGATCAAATGTCACCTCCTTGG
TGAAGCATTGTCTAACTTCATCATGAAATGCCAGTATTTT
CTGTTCTTCCAGTACTTGGCTAATACCTTAATTGTAACAT
TGTTTTGTATCCTAACTATCTATTCGCTTTTGCCTCCCGA
AATACATTGTGAATTCCTTGAAGACAAGGAAGGTGTTTAT
TCAACTTTCCATCTCTAACGTCGTATTGAAATTGGTCTAT
ATAACCCGGTGACTGCTTTGTTAAAAAAAACATTTGCAAG
GTCAGTTTTGTTATGCAGATTATCATCTGCTTTTTTGCAG
CTGCAGAGGAAGAGAAAAGAGTTCCTCCTTATTTTGCAGA
GATTTCTTTCACTGCCTTTAGAAAGACCTAATTTGAGCAC
CAGAATTTAACTAGCTTAAAACTTACATGGAGGAGGCTGG
GCACGATGGCTCACGCCTGTAATCCCAGCACTTTGGGAGG
CTGAGGCGGGCGGATCACGAGGTCAGGAGATCGAGACCCA
GCACGACCATCCTGGCTAACACGGTGAAACCCCGTCTCTA
CTAAAAAGACAAAAAAATTAGCGGGATGTGGCGGCGGGTG
CTTGTAGTCCCAGCTCTTCGGGAGGCTGAGGCAGGAGAAT
GGCGTGAACCTGGGAGGCGGAGCTTACAGTGAGCCAAGAT
CGCGCCACTACACTCCAGTATGGGCAACAAAGCGAGACTC
CATCTCAAAAAAAAAAAAAAAAAAAAAAACTTACATGGAG
GAAGGAATAAGACAGAATAAATAATAATAAATCTAAAGGG
AATGAAACTCAATTTTATCTTTAGAGTGAGAATGACTGTC
TCACTGAGGACCAAATGTAATAATGTGTGTGAAATGCTTT
GTCAGTTTTGAAGAGAGATAATACAGTGACTAGACTTCCC
TAACAAACCATCAGGATGCATCCTAACTCTCCTCCAACTA
CGGGCATTTGCAGTTCACCATAACTACTCCTGGTGGTCCC
TCAGCAGAAACCAGCTGGCCACAGAGTATGGGAATGGAGG
CTAGAACTTGCGAGCTGAGAAGACCCAAGTTGGAGTTCCA
GCAATACCACAGTCTAAGTCTGTGATCTTGAAGAAGCTGT
ATCAGCTTCTTGGATATCAGTTTCCTTCATCTCTAAAATG
ATGACATTAAACCTAGATGGACAAATTCTGCAATTCTGTG
ACTGCTCACTGAAAAGCTGAGACTACTCTAGCAAACTTTC
ATATTTCAAGGACATCATCTTTTAAATTCCTGCAGAAATG
GAAGCAACTCAAGAACTTTAGTCAGCAGGGTGGGTCCCTT
GTGAAAAATACTATCGGCACTTAGCAATGCAGTACAATTT
GAGAGTCACTGGAAAAATCTTTAGTCCTCAAATTTCTCCT
TCCATGAGAAGTTACTTTTTAAGTTAAGATATTTATTTTG
TCTAACTTCCCCCTTTTAAAATGCAGATACCTTGTGAAAG
GATAGTATTTTTCTCCAGTCTGGGGCTGAGTGTCTTCTTC
CTTATATCTGGGCTCTCAATTATATCACTTACAAACTCCA
GAAAGAACTTGCTTCCACACTTTCCCCGCCCTTCCTAGAA
TCTCTTTTTTTTCTTTTCTTTTTTTTTGAGATGGAGTTTC
ACTCTTGTCGCCCAGGCTGGAGTGCAATGGCACAATCTCG
GCTCACCCCAACCTCTGCCTCCCTGGTTCAAATGATCCTC
CTGCCTCAGCCTCCCAGGTAGCTGGGATTACAGGCATGTG
CCACCAGGCCTGGCTAATTTTGTAATTTTAGTAGAGACAG
GGTTTCTCCATGTTGGTCAGGCTGGTCTTGAACTCCCGAC
CTCAGGTGATCTGCCAGCCTTGGCCTCCCGAAGTGCTGGG
ATTACAGGGATGAGCCACCGCACCTGGCCAAATCTCTTTA
TTTTTCTATCAGCTCCTTTATTCTGTGTTCATACTACATT
CAAACATATCTCTAAGCTTAATGCCAACCTTCTTTGATGC
TTCTGCCTCTTCCGTAGTCTACTTTTTATTCTTTTGGTGT
TACCATATTTAGAGATAGAATAGGAATCAGCAAAGTGACA
AGTGGCTGAAGAATTAAAACGAAGACGAGAATGGTACTGT
ATCCTGGCCAACCAAGGAAGAAGAGAATTTCAAGAAGGAA
GGGTTATCAGCATCGTCAAAATAAGAAAGTAAAGAAGATG
AGGACGACTAAGCCTGCTAGCTTCAGAGACCAACTGGAGG
CTGGCCAGTGTCCTCCTAATTACCAAATCTAAATGTCTTT
GCTGTGAATGGTAGAGGAGATTTGGAGTGGTTAATCAAAT
CTCAAAATAGAAATGGCCCCAGTTTTCAGAATGTAGACTA
TGAAAAGCAAGCTTCCTGTGAACGCTTTGAAAAGTCTGGT
TGACCCCTTGCCTCAACTCTCTGATGTGGGAAGGTGGTGA
AAGATCAACAAATCGACACATCTGTCTTTTAGATACAGTA
ACAAGAGCAACACCTTACACCTCTTCTTCTTCAGCTTATT
TTATTAGAATGCAATATTATTCCTCCATTTATAATTTTTA
AAACTTGAGGTTCAGATGGGGTTTAAAGTACTTCTCAAGT
CTTACATCCCCATAATACAGTGCTCCTGAAAAGATTTCTG
CTGAAAACACTTCCAAGCTTTTGTCTCTGTTTTATCCTTC
TAATCCTGCACTCCTTAAAGGGCCAAACCACCAGCCTTTC
CTCCAAGCTACCCCAAGGGTTTAGTAGTCCACCGACCTTT
GGTAGTTGAGGAAGAGCAGAAGACTCTATGATGATATCTT
GGATAGTTTCTCAAAGAGGAAAACTGCCTTGATCTATGTA
GTCCTGGCTCCTCCCCAGATCAGAGTTTATCATAATACCC
TTAAGTTGATTGGTAATTGCTCCACCAAAAAGTCCCTGAA
TTTCAGCCATGCGGTTGGCTGGTCAGGGATGGCTGATAGA
AATAGATGGGCAGAAACTTTTGACGGACCCAATGAATGAT
TAACAGCAGAAATAAAGCAGCACTGTTTATCCAAGCTCCT
TCCTCTTTGCTAGTCCTCATTCTTCATAACATGTCGCAAT
CGTTTATTTTCTCCTCTGCCAACCATTTCCCCTAAGTGGA
AAGGTAATTTGAATTTGAAGCCAGAATTCTTTTTTCTTTT
CATAAACACACAAGGGTTATGCAAGACACAGTCCAGCTAG
CCTGGAAACCTTAGATACTGCGAGGTTCAGACAGCCTCCG
CAAAAATGATCCACTTTCCATGACACTAGATCCAGTATGC
TTTCCTGGAGCTTGAGAACTGATATTCTTGTCCAGAGCTC
GTCTCTATCCCACCCCAAGGAATTACAAAAGGTGGGGAAC
TTATCAAACATGTATTGGGTTTCCACTGTGCTGAGTTATC
TAGGACATATTCGGAGTTCAGCAAGTGTTAACTGCTACTA
CATGTCAGGCACCAGAGGACCTCCAAAAATATCTATCCAG
TGTGCTCAAAAGAACGCAATGAAGGACCGGCCATGTTTCT
TCTCACATAGATCTAAAGAGACCACAAGCACTTACATTGT
CCAATTAAGCTACTAATCCTCAAGGTTAAGATTTGTGTGC
TCAGAAGATTGCTATTAAAAGGCCATTCTTTCTGAGAACT
TCGCTTTTTCTGTAACAAATACTAAAAGTCCCAGAAGAGT
TTCAGAAAAGGAACTAAACTACAACAGGTTGAGTTAATCA
AGGAAGGTTTTACAGAAGATGTGATATTTGGATAAAAGGT
GGAAATTATTAGATAAAAGTGGTAAGGATATTAGATGTAA
AGAAACCATGTGCTAGGTCACCAAGGTGAGACACTGATTT
GACAAGAATGAAGATAGAGGAGGATTCCAGATTGCACAGT
CTTGAGACTAAATTGGAAGAAATATCACCTTTAAAGCTGC
TATTTCTTTAAAGTACCGTTTTCCAATGTAGTGAAGTCCT
TTCGTTTACTTTCCACAGTGACTCTTGCAGGTTTTTCTCT
CCAGGTCACCAAATTGTCACATTCCCTCTCAGCAGATGCT
CTTACCTCCTACTTTACTAAAAATCATTCTACCTTAGCTT
CATCAACGTCAAATTTTCCCGTCTATTCACTCCTCATTCA
GAGCAGAATTGTTTCTTCTTTTCCCGCCTCATTTTCAATG
CATCTCTCATCCTGAAATGTCCCTTCAATTTTGCCAATAC
CTCAAATTCCACGTTTCTTCTTTAGTGTGATGCTGAACTT
CTCAAAGGTGTGGCTTGTTCTATCTGCCTGTTCTTTCTCA
TTCATCACTCCACCTGTTGGTTTCCCATCTGGCTTCTACC
CCTCTTCTACTGACATATCTCTCTGAGGCACGCCCTTAGG
TCCAAGTCCAAAATATCTTTAATTCATTTCTTATGATCTG
TCTGCAGCCTTTGTCACTGCTGATCATTTCCTTTCTGAAA
CTCTCTTCTCCTTTGGCTTCCATGACACTAAACTTTCCTG
ATTCCCTTAACTTAACTAATTTCCCTTTCTTAGTTATTGT
TACCTTCTCTTCCTCCTTCTCATTCCTAAATATAGATATA
TCTCAGGCTCTTCTTTTTTAAAAAAATTATCTTCGCAATT
TTAATGATCTTGCTTTCTGTCACAGCTTTAACTATTACCA
GTAAGAAGACTAGCCAGCACTACATTATTATTTCTTACTC
TCCAAAACTCAAGACTTACTTTCTTAGGTTTTTTGTTTTT
ATTTAATTGCCCACTGGACATCTTGCAAGCACTTCACCCT
CGGCACATCCAAATAGGAATTTCTCATTTCTGGCCGACAA
GCTTCACTTTCTGACCCCAACTTTTTCTGACCTCTGGTTC
TCAGGAATAAAATTTCAGATTCACTTTTGAACTCTTCCTC
TCCCTGACCCTTCAGTGTTTGATTAGTTGACAGGTTGTTT
TGGTACAAGTTTTCAATACCTCTCGTGTCTGCTGCTGCTT
TTTCATTTCTGTTGCCATCAAACCAGTTCGGGTTGATAAT
GCCTCCCATATGGACTATTGTAGGAGTCCTTTCATTGGTT
TCTCTTAGTTCTTTTCCCTCATCAACCAATACTACAACCA
ACATTGTGAGAGAAATCCTTCTTTATGTTCTGTCCTTATT
ACTTCCTTGTTTGAAAGGCTTCCATGTCTTCATGGTCTGA
CTGCCAAAAAGCAAATGTATATTCTCTGCCTACCAAAAAC
AAGTGTATATTCTCTAGCATGTCATTCAAAACCCTCCATA
AACTGGCTTTGACTTATCTTTCCAGCCACCTTCTGTCTCA
CCAATTTCCATGCTTCATCTAGGCCAGTTCAGGCTATGTG
CAAGTTCCTAAACATATCCCATTTTTTCTGCCTCTGTGCA
ATGCCTTCTAAAATTATTATTAGAAATTCATTTTACAACA
TTAAAAAGCTTTAAGAGAATAAACACTTATAATTTCATAT
TCTAAGACAATTGTTTTTATCTGTGCCTATTACTGTCTAG
TCCTTTCCCACAAGAATAAAGGTTTTACATAAATGCAATC
TTAAGCCCTTGTTATTAAATATTATATCTTTACTTGAGAT
TATATTTTTCAACTTGTGCTCTAGAACCTTAACCTCCTCT
GACCCTGAAGTTCCAGCCATACATTCTTTTGCCTTTTTTT
CAAATCCATGCAACCATTCACTATAACTCAAATTAGAAGG
GAAAGACACCTTTGGAAATAGTTTTTTGAGAACTTCTTTA
GCCTCCAACTCAACAGCTTCCACCTGTTGCTGTCTTTCCT
TGGAAGTCTTGTTCACTTTGTCCTGCAGCATTTTTTCAGT
TGATGCCAATGCTTCCATTGCTTCCCAGTTTTTCTCCTGG
AGGTTAAGGTTCTAGAGCACAAGTTGAAAGAAGCTGATGA
AATGCACACATTGTTACAGCTAGAATGTGAAAAATACAAA
TCCCTCCTTGCAGAAACAGAAGGAATTTTACAGAAGCTAC
AGAGAAGTGTTGGGCAAGAAGAAAATAAATGGAAAGTTAA
GGTCGATGAATCACACAAGACTATTAAACAGATGCAGTCA
TCATTTACATCTTCAGAACAAGAGCTAGAGCGATTAAGAA
GAGAAAATAAGGATATTGAAAATCTGAGAAGAGAACGAGA
ACATTTGGAAATGGAACTAGAGAAGGCAGAGATGGAATGA
TCTACCTATGTTACAGAAGTCAGAGAGTTGAAGGCACAGT
TAAATGAAACACTCACAAAACTTAGAACCAAACAAAATGA
AAGACAGAAGGTAGCTGGTGATTTGCATAAGGCTCAACAG
TCACTGGAGCTGATCCAGTCAAAAATAGTAAAAGCTGCTG
GGGACACTACTGTTATTGAAAATAGTGATGTTTCCCCAGA
AACGGAGTCTTCTGAGAAGGAGACGATGTCTGTAAGTCTA
AATCAGACTGTAACACAGTTACAGCAGTTGCTTCAGGCAG
TAAACCAACAGCTCACAAAGGAGAAAGAGCACTACCAGGT
GTTAGAGTGAAGTAATTGAGAAACTGTTCATTTGAGGATA
AAAAAGGCATTGTATTATATTTTGCCAGATTAAAGCCTTA
TTTATGTTTTCACCCCTTCTACTTTGTCAGAAACACTGAA
CAGAGTTTTGTCTTTTCTAATCCTTGTTAGACTACTGATT
TAAAGAAAGAAAGAAAAAAAGCCAACTCTGTAGACACCTT
CAGAGTTTAGTTTTATAATAAAAACTGTTTGAATAATTAG
ACCTTTACATTCCTGAAGATAAACATGTAATCTTTTATCG
TATTTTGCTCAATAAAATTGTTCAGAAGATCAAAGTGGTA
AAGACAATGTAAAATTTAACATCTTAATACTGATGTTGTA
CACTGTTTTACTTAACATTTTGGGAAGTAACTGCCTCTGA
CTTCAACTCACGAAAACACTTTTTTGTTGCTAATGTAATC
GGTTTTTATAATGGCGTCAGCAAATAAAAGGATGCTTATT
ATTCAAAAAAAAAAGATTATATTTTTAAGATTTTCTGCTT
CCTCATATTTATCACCATATAGGTCTACATTACATTTAAA
GTACCATAATTTATTCAAAATTTTCCCAAGAGTAGACATT
TCAAATGCTCATAAGGTCCTCCTAGATAGATAATATACAC
AAATAAGAAGTAGCTTCAATTTCAAATCATTTTGCTCCAG
TTAGATTAATCCTAGGAATGAATTTACTTGGCTAAAAATC
TTATTATTGGCCAGGCGTGGTGGCTCATGCTTGTAATCCC
AGCACTTTGGGAGGCCGAGGTGGGCAGATCACCTGAGGTC
AGGAGTTCGAGACAGCCTGACCAACATAGAGAAACCCTTT
CTCTACTAAAAATACAAAATTAGCTGGGCGTGGTGACGCA
GGCCTGTAATCCCAGCTGCTCAGGAGGCTGAGGCAGGAGA
CTCACTTGAACCCAGGAGGCAGAGGTTGTGGTGAGCTGAG
ATCACACCATTGCACTCTAGCCTGGGCAACAAGAGCGAAA
CTCCAGCTCAAAAAAAAAAAAAAAAAAAAAAATCTCATTA
TTGTCTTACTCTATTTCTCAAATATTCTTTCCAACTGGAA
TGAGCTCCTTAATCTTTGTCTCTAATTCTCACTTACTTTT
GAAGGCCCAAATAACTGTGACTTCTTCCTTGACAATATTC
CTGCCTCCTCCTCCCAGACAGAAGTGAACCTCCTCTCATC
TGAGCTCTCATAGCCCACTGTTGTCTGAAAAATGTTTAGT
TCATTCTAACCACTCTAAAATAATGCTACGCGTGTACATG
TCTTGTGTCTACTCGCAGACTCTGGGGTACTCAAGAGTTC
ATCTCTTATTCCCCTTCATAACTTTACCTAGTGATTTTCC
ATTATTTCAAGCTGGCTTATATATTTTGGTTGCACTTTAT
CCAGATACCCTATGTGTTTCAGGTAGCAGTCAGGATGAGA
GGTGGGAGAAGCTTGTCATGCCAGCTCAGTATGACATTTT
GATTGAAAGCCTTAGAATTCTTATTTCTTCTACCCTCTAA
AAAAGGAGAATTGTAAGTAAAAAATAATGTAAAATTTTGT
TTCTAAAAAAGAGAAGAAATATATTCACTTGTGTTGCACC
ATCTCTAATCTACCATGCAGGACCAGGTGTCATTCAAGAG
GCAGTAAGCAATTTTCCTGCAGATTTGGAAACCTGTTTCC
ATAAGCCAGATGTGGGCAAGACTGGGAGGAGAGTTTGGGT
CCTAGCTCTCCTTCTGTCCCAGTGGGTCATTTTTAAGGAT
GTAACTATTCTAAGCATATTTTCCAGAATGGAAGGTTAAT
TTTTGCCTCATAAGTTGTGGTTAGTTTTGATTTCATAATT
CATGGTATCGTGTTAAAATATGAGTTACGCTCTGGGCTGA
GATCAGAGTTTCCCCATTCTCCTTACACACTGGAAATTAA
GCCCTCTATTCTCCAATAATATGTTGCTAATTCTGGCCTT
AGACAACCACTACATTTGGCCTTTTCACATTCTGAGAACA
ACACACACACACACACGCACACACACACACACACACACAC
ACGGTGCATTATACAACTGCAGTTGGCAATTTCAGCCCAG
TAAGAGGTAAATCTGAAACCAATTTCAGAACCAAGAAGAA
AATTTATTCATAGGTTTATTTCTATTACATCTGCTCAGCT
GCAGTGTTACAACAATTTTGCCTTCAACTCAGCTTTCTTC
AGCTCCAGAGAATATTTTAGCACCTCCATTGTCATGCCAC
TTTCCTTTAATTGTTGCTTAAAGTTCTCCATGGCTTCGCA
GAGGTCCTTATTCTCCTGAAAGGCAAGCTGAAGAAAGAAA
ACTTTTTACAAGTTACAGCATAAGGACTGAGACCCAGCTA
TATACTCTGAGGCCAGTGAGCAGCAGTTAGCTCTCTGAAT
GGGGGCTCAGAACCAGGCTAGCTTAAGTAAAGATTTGGGT
TTTCAACATGGCAAATCATTTGTATTTTCTGGCTTAAATA
TACTTATTAATATTATCCCAGTAATAAATATGAACTAAAA
GAAGAATCTCAATGAAAATGGATCTGTTCAGTGTTGTTTG
TTTAGTTTTGGAGCCTAGAAGAATTTTAGAGACTTTTCCA
ATTCTCACGCATTGTGCTTATCTGCTTTGCTCTATAACAG
GGATCCCCAACCCCAGGGCCACAGACTGGTACTGGTCCAC
GGCCTATCAGGAACTGGGCCACATAGCAGAAAGTGAGCAG
CGGGCAGGCAAGCAAAGCTTCAGCTGTATTTATAGCCACT
CTGCTTCGCTCACATTGCTGCCTGAGCTTCACCTCCTGTC
AGGTCAGCGGTGGCATTAGATTCTCATAAGAGCGTGAACC
CTATTGTGAACTGCTCATGCGAGGGATCTAGGTTGACCCC
TCTTTATGAGAATCTAATGCCTGGTAATCTGTCACTGTCT
CCCATCACTCCCAGATGAGAATCTAGTGCCTGATGATCTG
TCACTCTCTCCCATCACTCCCAGATGAGATTCTAATGTCT
GATGATCTGTCACTGACTCTCATCACACCCAGATGAGAAT
CTAATGCCTGATAATCTGTCAGCTTCCCATCACTCCTAAC
TAGATGGGACCCTCTAGTTGCAGGAAAACAAGCTCAGGGT
TCCCATTGATTCTACATTATGGTGAGTTATATAATCATTT
TATTATATATTATAATGTAATAATAATAGAAATAAAGTAC
ACAATAAATGTAATGCATCTGAATCATCCCCAAACCATCC
CCACTCTTCCCACCCCCATCCATGGAAGTGTTGTCTTCCA
TGATACCCATCCCTGGTGCCAAAAAGGTTGGGAACCACTG
CTCTATAAGGCACATGAGACAACAACTTCTACCAACAGGG
TCTCATGAGGTATTTGTGATGATGGTGGTGAATGGGAACT
TCCAACTTCCATTTATAAAAATGTGAGTTAATAGTTTATG
AGCCCCTTCTACAGCCATGCCAAGGCCAACCCATTCAAAA
GCAAAATGTCCCACATTAAACCGATATATACTGAGCATAT
GCCAGGAGTGATGCCAGGCCCTGGAGATCCAGCTGTGAAC
AAGACAGACACGAGCCTCCTACTTACAAGTGCCTTCTCAC
ACTCTGGTTTGGGAGCTTCCTGGATCAACTTGCAGACTGG
AAGTGCACTGCTCCACTCCCCATCAATGCACTGCTGCTCC
TGCATGCCCACTAAGTAGTACCTGAACAGAAATTAGAACA
AGGCTTAGCTTTTCCACTTTCTGAACTGGGTAATGGAGAC
TGGTTTTGTGTAGTTGTATTTCAGTATTTCATGCTGTGAT
GGAATCCACCTCCCTGCCCTTGACCTTCAGTGCATGCTTA
TCTTGGTATTACAAAGCAGTTCAAAGTAAAACCATTCTCC
AAGTGATGAGTCAACCCATAAAACATAGAGAAGCAAGAAA
TTCTGAATCAGGTGTTTACGCACACAAGTTTTGAGTGGGG
AGAGTGATAGAAGCACTTTATCATTCTATAACCTAAAAAG
GCATCTGGCATCTAAGCTCTAAAAAGGAGTAGAAAATGAG
AGACACCCTGCAAATAAATCTTAGCAAAGGGGCTAAAAAG
GAGCAATTGCTTTTAATCAGAAAAATATGAGAGTTGCCTG
CAAAGTGCATTGAAGGTATATAATGAGATCAAAATGCCAG
TGAGGCCACATGACTCTGAGTTAATTAGGGGGCTTTAAGG
GTCTATACACTAAGTCTTTATATTTCTGCACTTCTGTATT
TGTTTTTTAGTATTTATATTCTCTGACTTTTTTTTTTTTT
TTTTTTTTTTTTAGAAAACATACATTTTAGGCCAGGCACA
GTGATTCATGTTTGTAATTCCAGCACTTTGGTAAACCATG
GTGGGAGGATCACTTGAGCTCAGGAGTTCAAGACCAGCCT
GGGCAACATAGGGAGACCCTGTCTCTACAAAACCTTAAAA
AATTAGCCAAGCGTGGTGGCCCATGCCTGTAGTCCCAGCT
ATTAGAGAGGCTGAGGTGGGAGGATCTCATGAGCCTAGGA
GGCAGAGGTTGCAGTGAGCTATGAGTACACCACTGCACTC
CAGCCTGGGTGACAGAGGGAGACACTATCTCAAAAATAAC
AACAAAAAAAACACAAAAAAACCATACATTTTATTTATGT
ATGTATGTATTTATTTATTTATTTATTTTAAAACAGAGTA
TCACTTTTCCACCTGGGTTGAAATGCAGTGGTGCCATCTA
GGCTCACTGCAACCTCTGCCTCCTGGGTTCAAGCGATTCT
CATGCCTCAGCCTCCTGAGTAGCTGGGATTACAGGAGTTT
CCCACCACGCCCAGCTAATTTTTGTATTTTTAGTAAAGAC
GAGGATTTTGCCATGTTGGGGCCAGGCTGGTCTTGATCTC
CTGGCCTCAAGCAAACTGCCTGCCTTGGCATCCCAAAGTG
CTGGGATTACGGGTGTGAGCCACCACACCCAGCCAAATCC
ATTCATTTTAAATAATTTATCTTGTCTTGGCAGAGAGGAA
AAAGAGATACTTGCATTGGGGTAAGTAGGATATTTTAGTA
GGATCAGTCTGTCTTCTAGGGATTGAGGAGAGCTAGCAGA
GGGCCAAAGCAGCTCTCAAAATCAGAATGAGCTCAGAATC
CTGCAGCAGTAGGAAATCAGATGACCAGGTGGACACAGAC
TGGGTTATTCCCAAAAACAATGCTGCCAAGGGGCAAGATC
TGGCATTTGACAGGCTGTATTCACTTACCTGTCTTTACAG
TAATAACTAATGGTGGATCCTAAGGTGAAATTATTTCCTT
CAAAATAGCCATGAGCTGGATTCCCAGGAGGGTCACAGTC
TCCTGAGAGAAAGGAGTACAGAAGTGACAGTTACGAGGGC
CAGGCATGCTCAATGAACAGCACCCCTGATTGCAGCTGTT
TATGCCAGCACCCGACGGCCTCAGAGCAACACCTGTGCCA
GCACCTGACATCCTCACAGCAACACCTGTGGGATCTGGAA
ACATGTTCTTCATTCATTTCCTTCTCTTCTAAATCGTATT
TGTCCATGGGAAAGAGCTTTCCCCCAGCTCATCTTCTGAG
TTAGTAGGGATATGGGAGTATTATCTGACTAGCAGGAGCT
CAAGGAAAGAAATTTTAAGTTGTAGAGAAGCTAATTGTTA
ACGTACAAGAAAAGAAAAATTGGGCCATAGGTGAAGGCTG
AAGAAATAACTCCCTGAGAGAGGAGATGAAGCGTGTGAGC
TCAAATGGAAGCTGACGTCCCCTGTGGGTAAGAGTTGTGA
AACATGAGTGTATTAGTCCATCTCACATTGTGATAAAGAA
ATATCTGAGACTGGGTAATTTACAAAGAAAAGAGGTTTAA
TTGGCTCACAGTTCTGCAGGCTGTACAGGAAACATGGTGC
TGGCATCTGCTTGGCTTCTGGGGAGGCCTCAGGAAACTTA
CAATCATGGCAGAAGGCAAAGGGGGAGGGAGGCGTCTCAC
ATAACAGGAGCAGGAACAAGAGAGAGAGGGAGGAGGCGCT
ACACACTTTTAAACAACCAGATCTCATGAGAACTCACTCG
CCGTCACGAGGACAGTACCTAGGGAGATGGTGCTAGAACA
TTCATGAGAAATCTACCCTCATGATCCAGTCACCTCCCAC
CAAGCACCACCTCCAACACTGGAGATTACAATTCAATATG
AGATTTGAGCAGGAACACACATCCAAACTATATCAAAGAG
AGTATCAGAAAAAGGGGAGAAGGTGGGAGCAGTAGCTCAC
ACCTGTAATCCCAGCACTTTGGGAGGCTGAAGTGGGTGGA
TCACCTGAGGTCAGGAATCTGAGACCAGCCTGGCCAACAT
GGTGAAACCCAGTCTCTACTAAAAACACAAAAATTAGCCC
AGCGTGGGTGCGCACCTGCAATCCCAGCTACTTGGGAGGC
TGAGGCACGAGAACCGCTTGAACCTGGGAGGTGGAGGTTG
CAGTGAGCCAAGATCGTGCCACTGCACTCCAGCCTGGGCA
ACAGAGCAAGACTGTCTCAAGAGAAAAAGAAATAGGGGAG
AACATGGCTGGAAGGGAAGAGGACGAGTCTGTGGAACTGT
GGAAAGAAAGCAGGATGACGTGTTAGGAGTTGTGAGTCTT
GATACTGGCTCTTCCACTAGCTATGTAGCACTAAAGCCAT
TTTGCTCCTCTTGGCTTCCTTCCTAATATTATCAGATAAG
CAGGTTAAATAATATCATCTCTAAGGTCCCAGTCAGCTCT
GAGACCACAGGACACTAAACATGTCGATCAAAAATAGTGG
CTAACAATGATTATGTAGGTGTATATTTACTGAAACATAA
AAATCTTCTAAACAAATTGTTGAGTAAAAACAGCAGATCA
TGAAAGAACATGTATAATATTATTTTTGTAAATCATGGTT
ACACAAACATAAGCACAGGAAAAAAGTATGGGAAGTTATA
TGCCAAAATACTTAATGCCCTTATCCTTAGATGGCTTGTA
CGTAATTGGTTTCGTCTTTTATTTTCTATATTTTTCTACA
ACAAAGGTGTATTAATATTACTTATGCAGTTAATACGCTG
TAATTTTTTAAAGCTCAGAGACTGAGCTCAAAGGCTGAAT
AGAGGAAAGCAAGAAGAATTTCCAGGAGTTGTTCAGGGGA
TTCCAGTCCATCAGAGTTCTGGTAACTTTTATGAGTACAA
TTTTGAACGGAAGGAGATGACGTGGTAAACAGAAAGAATA
AACACAAAGAATCTGGTTTATTCACTCATCCTAGATTTAG
ATAATGAAGTGACATAAAAAGACAGGGATCCTGTGGTTAA
GACTGGATTAGAAACTACTGAATTAAAAGAGAGTAAAATG
GAAAACATTTGGAAGAAATAAGGAAATACTTTAAACTTGT
GTCAAGCTAATGACATAAAATGCTATTATATGGATGTGAT
TTAACTGTATATATAATAGTATGTATGTGTGTTTTAAATA
ACCCCAAATTCCCTCATGTAACAGCCTATATAGTTTGTGC
TCTTAAACTGCCTGTCTTTATTATTTCTTTCTTTTTTTTT
TTTTTAGAGACAGGCCTCACTATGTTGTCTAGGCTGGCCT
CAAATTTCTGGACTCAAGCTATCCTCCTGCCTTAGCTTCC
CAAGTAGCTGGGACTACAGGTGTGCACTACCATGCCTGGC
TTTTATTATTTTAGTAGCTACTGCCAAAATACATCCAAAT
AGTGACAGCACTTTACGCTCTCACTGACATAAATGGCTAT
TTCCTCAGGTCACGAATAGTATTAAATTAAATCCATCTTT
TCATTTTTTGCTAATCGGATCAGTAAAAGATGTATATCTA
ATTTTAATTTCCAGTTCTATAATCATTTGTAATGTTCACT
ATCCTTTCATATAATCAGGAGATAGAAGTGCTGTTTAGGG
CCATTATTTTGGAATTGCCTGTCCTTACCCAACTTTGCTT
ATTTTCTATTGGGTTGTTTTTTTCTTACCGGTATCTAGGG
GATCTTTGTTTATTAAAAACATTAACTCTTTAACCATCAA
ATATGTTGCAAATACTTTATTCAATATGATGTCTTTTAGT
ATGTAGAAGTTTTTCTTTTAAAAATTTAGTTAAATCTGCC
CATTTTCTTCCTTTATGACTTCCAGAGTTTTATGAAACCG
TTTAGGAAGGCTTTCCCCATCCCAATGTAATAAATATATT
ATATTTTCTTTTAATGATTTAATAATTTTGCTTTTTATTG
TTACATATTTAAAATCCATTTGGAATGTATTATGAATATG
GTGTAAGCTAGAGCCCTAACTTTGTCTTCTTCCAAATAGA
TAATTATTCCATCACCACTGAATAGACTTTTCCTCCTGAC
TTAATCTGTTCTATACTTTGCTATTTTAGTGATATATAAT
TTGTAGTACCTACAGTTTGCCATTTTAATGCTATTGTGCT
CATAGTAACTTTGTAGTATATTTTACTATCGAATACAGCA
AGTATTCCTTTCCCTTTGATCCAGTCAAATATATACATCA
TTCATCATTTTCCCAAAAATATTTACAATGTTAGATGTGT
ATCCTACCAGATGAGATTCTTTAATTAATGTTTTTTTCAT
ATTTTTTAATTTAAAATTCTGGGAGGCATTGCATTGTAAT
ACTAAGTCTGCCCATCCAGGATCATGCATGTCTTTTCTTT
CATTCAAGTCTTGTTTTATATCTTTCAGTAAATTTTCCTA
TAGATCTTGTGAATAGAATTATTTTTACATTTCAAATTCA
ACTAATAATTATTAATAGAAAATAAAAACATTGATTTTTT
CAATATTTATTTTGTATCCAAGTAAATATTAAATATTTTA
GTAGACTTTCTTGGATATTTGAAGTATATTCTGCAAATAA
TGGCATCCTATAATCCAGCAATCATTTTAGGAATCTATCC
TATAGAAATAACAACGTAGTAGCTGGGCGCGGTGGCTCAC
GCCTGTAATCCCAGCACTTTCAGAGGCTGAGGTGGGTGGA
TCATGAGATCAGGAGTTCGAGACCAGACTGGCCAAGATGG
TGAAACCCCGTCTCTACTAAAAATACAAAAATTAGCTGGG
CATGGTGGTAGGCACCTGTAACCCAGCTACTCGGGAGGCT
GAGGCAGGAGAATCGCTAGAACCTGGGCGGCAGAGGTTGC
AGTGAGCTGAGATCACACCACTGCACTCCAGCCTGGGCAA
TAGAGTAAGATTCCATCTCAAAAAAAAAAAAAAAAATAGA
AAGAAATAACAACGTAGACATAAGAACATGTGTGTATAAA
ATGTTCATTTCGGCATTGTTCCTAATAGCAAAAATATTAA
AATAATATGAGAGCCATATAATAAATTATGACATATGCAG
TTATTAAATAGCAGACAATAGAGCTATATGGACTGGTCTA
GGAAAATGGCCATGTATATAGTTACATGAAAAAAAGCAAT
TTAAAAATATGTATAGCAAGTCCCCTTTTCTACAGGTATA
TTTATATATATACATACACACAAAATGGCATTTAATGCTT
ATTTAATTTAAATATTGTATTTGTGTGTGTTTGTTTTAAA
TGTCTGTATAAACATAAGAAAAAGTCATGAAATAAACACA
CTCAATTTACTAACGCCGAGAGATATGAATTGTAGTGATA
GAAAGAGGGTCCTTAGCCTTGTAGATAATTCTGCAATAGA
TGAGTTATGATCTTTTTCCCGTTTTGTGTTTACTTTTCAA
ACAAAGTCACTGTCTTGAAATTAAAAAATAAAATAGTTGA
TGCTCCAAACTACCCTACATTAGACCTAGTAGGACAGGAC
CCCTATCTGAGAAGGAAAAAAGTGTGCTTTAGTTGCTGTT
CACTGCAATGGAATGTAGTCTCTTGAGGTGAGATTTGGTT
CTGTGAGCTCCACTTGTTTCACGGCTGTCTGCTAGATCTT
AAGTCTGTCCCTGATACAAAAAAAGAGAAAAGCATCCCAG
GGATGTGGCAATGTCTAAGTTTAGACTACTAATCAGTATT
TTGGGGATTCTTGATGGTTTCTCTTATACTTACTACTTTT
GCAGATGGGAAAGGGAGGTGCCCAGGTGTGGTCCTCCAGA
CACTGGCTCCAATTGCTGCCCTTGAGGATGTAGTGGTCAT
TGCACTTAAACGTGATTCTGTCACTTACATTCACAGGCCC
CAAAGAACTGAACTCTCCATTCACCAGCACAGGATCAGGA
CAGTGGCCCACTGAAGAAGAAAATAAGCAACAATCTGAAA
GGGCAAGGCTGAAGCCCAACACAGCAAAGGCCAGACCTCC
TCAGTCTTCAGTGAGAAAATAGCAAATTAGAGCTAGTACT
GCACATTTTTAATTGAGTGAAGTACGTGGTACTACCATAT
CAATGCAGAATGAAAAAGAGAGGAGATTGACCTAAGTACA
GCCCAAAAGAGCTTTGTCATGCACAAGAACATGAACTGGC
AACTGAAAGTAATTAATTACGTAACTGAAAGTTACCAATC
ATGTTTATTGTGCTGTTATATTAAGCATGGCTCAAAATAG
TAAGCCTATGTTTGAGGCAAGTATTTCCTTCCCTTTCATC
CAGCCAAATATACACTTACTTAGCATTTTTTATTTTGTTG
TGCTTTTTCCCATGGCATGGAACAAAACAGGAGAGAATGC
ACAGGAATATATGAGTTTGGTTATATGAATGAAGGATAAT
AATATTGGTGTGCTCTACTCTAGGTATACAAGAGAACTAA
TGCAACTATTCTTTAAAAAATAGTAGTAATAAATAGGATA
TGGATTAATTATTCCCCATCTCCACAGAGGATACCAGAAA
TGAGTTTTGTGACCTCGAGCAAGTCAGTTAGATCTCAATT
GTCAAATTGGTAAACTGAGAATATAAACTATTCCCAGTTC
AAAAGTTATATGATAGGTGAAATAAAATGATACGATGCAC
TTACTTCAAAATAATAAAGTGAGGATATACATGAAACAAG
GTTAGTCATGTGTGGATAATTGATGAAATTGTGTGATGAG
TCCATATGAGTGAATTTGACTCTTCTGTCTTTTGTATACA
TTTTAAATTTTCCATAACATAAACATTTTTAAAGCACTAT
AAGGTTAAACAAATTATAGCAAAAAAATTAGTTCTAATAT
CTGGAAGAAATTATTTCTTTCCCATAGAGGGAATTGATTC
TATTAATTCAACTAAATTAATACTGATCAAGATCTGATCA
TGGAGCTTCCGAGAGAAGCTCCTCCACTGGAGTGCTTTAA
AAGAGGTCTCCTAGAAATTGAGAATTTTTGTTTTCTTATA
AAGTTTTACCACAGCCTATAGGAAGTAGGATGTGAAGGAG
TAAAACAGGATATCAATATGGGCAAAGATAACAGAAAGAT
CTAACTTACAGCGGCACTCAGTAGTGGTGTTATCCCACTC
CTTAGAGGCATTGCAAAAAATGGTCTTCTTTCCTACCAGG
TGGTAGCCCTTGATACAAACATAAGTCCCCAGAATCTGTC
CTTCCACCTCCTTTGCGACAAATATGCTATTGTCCACTGG
AGGAAGTTCTGGACAGTGCTCTGCTGGAAGGAAAAAGAAA
ACAGATTCACTTGGCATATCATGTGCTGTCAGGGAGCTCT
TATTAGATTTCCCCATCCTCATGTCTTTTTGCTGGATTAT
TGATCCTGATGCCTGTACTCTTCCATGTCCATGTACATCC
ACGTCCAACAGATTTCCCTTCCAACAGATTTCCAATTTTT
TTTTTTTTTTTGAGACGGAGTCTCGCTGTGTCACCCAGGC
TGGAGTGCAGTGGCCCAATCTCAGCTCACTGCAAACTCTG
CCTCCCGGGTTCACGCCATTCTCCTGCCTCAACCTCCCAA
GTAGCTGGGACTACAGGCAGGGCCCGCCACCACACCCAGC
TAATTTTTTGTATTTTCAGCAGAGACGGGGTTTCACCGTG
TTAGCCAGGATGGTCTTGATCTCCTGACCTCGTGATCCGC
CCACCTTGGCCTCTCAAAGTGCTGGGATTACAGGCGGGAG
CCGCCGCGCCTGGCCGGATTTCCAAAGTTTTATTTCCGAA
AGTATAACAGGAATTTTACTCAAATTCAGCCACAAGTTGT
CCACTTCTAAACAAATAATCCCCTACCCAAACAGCGGTCC
TGGAGCTTATAACAAGTAAGACCTCCCAGGATTTTGAAAT
TGGTACTCTTTTTGCTCCCAGAACAGAAAGGGAAAGTAAA
CAGTAACCACCCACTTCAGAGATCAGGGTCATCATTTAAA
TGTACACTAAGCTCCTATTGAGTGCAGAGCATTAGGCCAA
TTTGAGATTTTTCAATAGAAGAATACATATTATAAATGTA
AACTTCCTTAAAGACCTAGACAGAGGTCCTCAAAACACCG
CAAACGGACACCAAGTGCCTGTAAGCTGAGTTGAAGGAAA
GCATACGTACCATCTGAAGCAGAAACCCGCCACGCAACCA
TAAGACAGCACGCACACCAGAAAAACATCTGGTGATCAAA
GTCCTCTCCCCAGGCTGGAATTCACCCAGCTCAGACACCT
GGTTTGAAAAAAAATAGATCTTCTAACACTGCTTAAGACC
AGCCCAACCACCTCCTTTCTAGAGAAGAGGTTATATTGAT
TTACCCTCCCTGGAGAAAATGAAAAGAAAAAAATCTTACG
ACAGGAAATCAGAACAGCTGTAAGGAAGCTGGTATAGGGA
GGAACAGCAAAAATACAAAGGGAAGGTAAAACAGTTGCCA
GGTTTAAAACTCAGTTTCAGAAATTTCCTGGTTTCTGGGA
ATGCAAATCCAGTTGACCAGTCTTTTTGAACCGCAGGCTT
ATCGTTCCCCAACAAACGTGGGCCAAATGGTCTTGCCATG
ACCTTGACTTCTGTCAATATTTGCCAATGTTTACAGTCCA
ACTTTCTGTAACTCTGGCCAGCATTGGGGAAAGAGAACAG
GCTGTCAATCCCTGATTCTTGCCCAGGTAGGACCCAATTT
TGAATGCTACCTCATCCTCCTTTCCTGAATACCAGATATC
CTAAGGCTGTAAGCAGCACTGAAGACGAAAGCTCAAGGAA
GTAAACTAACCTTACCTGTCTCTGTCCCTCCAGAGTTAGG
CCTTCCCAGCAAGGAGCTGGTCTTAACTGACTCCAAAGCT
GAGAGCTCCAAAGTCCTGCAGTGACACATTGTTCTCGCTT
GCCAGGCCTGTGCCCAGGCTTCCTACTTTGTGGCTCTTCC
AGTGACAAGATTTGGCCTGAGTCCAGAGTTAACCAAATGA
GCAAAGAGAGAGGTGAGGGGAATCCTTTGGTCTCAGGAAT
TAAGGCATGAAAAACTGTTTTGAGGGCCCCCATATCATCT
TGCTTGTGACTACTATAACACTTGGTTGGTTCTCTGTGCC
CTAATTATGAAACTGGGGTAAAATTCCTACAAAATTTCAG
GTTTTAATAGAATAATAAAGCATTAAGGACACAGTAAGGT
TGCAAATGTTCTTCTCTTCCCCATCCATTATTACTATTTG
TAATGATTAATCTATGTCTTTCTCCTAAAAGGAATCAAGA
TATGCCATCCCCAAATATTTGGCACAAAGATTCTTTTAAG
CTGAAGATATTTGAGATTCAGTGACATGGAAAGGAACAGA
GCTTTTGGGGGCTTTCCTTACCTGACAGAAGCCAGCAACC
TTGGAGATAAGGTTAACATAAATTCCTTTTCAGGGTAGGT
CTATCCTGGAGGGGAGAGCATGAGTAAAACATATTTCAAA
TTCCTTCTCCAGGGAAATTTCATGGCCTTGAAGGAGACAG
GAAGAACACTCGTACTTATATACACAAACATTATCACAAA
ACTTTCTAATTTCCTACTTTTCCCCTGAAAACCCACTTAC
CTTTCCAAAAAATAATCTGTTTTCTTTTTTGTTTGAGATG
GTGTCTTGGCATGATCTCGGCTCACTGCAACCTCCACCTC
CCTGGTTCAGGCGATTCTTGTGCCTCAGTCTCCCGAGTAG
CTGAGATTACAGGCATGCGCTACCATGCCTGGCTAATTTT
TGTATTTTTAGTAGAGACGGGGTTTCACCATGTTGGCCAA
ACTTGTCTTGAACTCCTGACCTCAAATGATCCACCCGCCT
TGGCCTCCCAAAGTGCTGGGATTATAGGCGTGAGCCACCG
CACCTGGCCAGTAATCTGTTTTCTTATAAGTGTCTTTCTT
CTCCCCACCTTCACCTATTAAGATGATGTATAAGCCCCAA
TTCTAACCAACTTTTTGAATTACTCATCACTGAGTTTTCC
CACATGTACTCAAGTTACATGTATAAATAGAATTTTCTCT
CCTGTTAGTCTGTCTTAGTCTAATTTGCAGGTCCCAGCCA
CTGAATACAATATGGTAGAGGAAAGGTGTTTTTTTCCTCC
CCTTTATTCCCACAGGAAACTGCTAACTCCAGGACAGGGT
TTGTGTCTGATTTGTATTTGTATTCCCTTCCACAGTGCTT
CATATTGCAAAGCAGTTGTCTGTTAAATGAATGAAAGTAA
TGCAGAAATAAATGAAAAAAACACAGTCATCCAGAAACTA
CCACAGCCCCCAAAATCCATATGATCACTTGCCATTTATC
ACATGCTGCCTTATGATTTTTTATGTCTTATCTTTTCTCA
ACTAATATGCAAATTCCTATAGTGTAAGCACCCTCTAAGA
TATGATTTTCAAAAAGTTAAAAATATGACACTTAAGTAAA
TATAAGATGAATATATATCAAAGATTTAATTCAACTCATT
AATTAATGAGGAAACATTCAGATGCTACAACTTGTTCAAA
GAAGAATTTGAGGAACAGGAATGCATATAGTTAGTCAGTC
AAAAGCGTTCTGAAGTGACCTTTCCAATAGATACAAAACT
GGTTAATATCCTACAGAGTAACAAACTGTAATATTTGCAA
TTGGCTTTTCTACCTGGTGGCAAGTAATTAAAACAAAATG
GACAAAATATATTTGCTGTACTATAATCAGGAATCATTTG
CATTGTTCTCAGATAAGAGTCATTTGCCCTCCTATAAATT
TACTGCAAATTAACCTCTATGCTTAAAGAGTTCTAAAAGA
ACTTTTAAAAAATTCAGAGTCACATACTCCTGTGAATTGA
TCATCTCCAGGGGGCCTGCTGGAAAAATGCCCAGGAATCC
ACTGAGCATTTACTCCAATGATCTCTTTTTGCTAATCCTA
AGCTTTGAATAATTTTTATTTACATATCCCATGTTCTACT
TTTTGAGGAATGCATGTTCTTCAGTATCTTTTATAGATTT
ATATACAGAATGTTTGTACCATAAATTATTTTAAAAAGGA
TAATCTAATTTAGCCCTACATAAATATGGACATAAAATAG
AACATGTATTACAGGAAATAATTGCAAGTAATTCTTCATC
TTAATGGCTTACTTCAGATTCAGAACTATTAGGACTTTAG
AAACCATATCGCTTAAACTATTGTCTTACTAATATTTCTC
TGTAAAATATAAAAATACAAAAATATTCACACTAAGTGGG
CTCTATAGAGACAATAAATAGCATCACAAAGTTTGGGTCA
GGTTTTTTCTGTCAAATGAGTTGGAAGAAAACTTTGCCTC
AAAAGTTTTTGGATTTTAGAATTACAGATTAAAGAGAGAA
ACAGAAAGTGATCTAGAGAGAGAGACAGAGAGTAATATGG
TGGGTTTTAGGGGAGAGGCAGAATCAGAGATAGATGCAGA
GAAACAGAGATGCTTAGGAAGGGGTGTCTGGGAACTCTGA
AGGACAAGTCTCCACCTGGCACTGCCATTGTCCCCCTGCC
CCAACCCTGCTCTTCCCTCCTCAGCCCTCTCTCCCCACAG
GACCAGCAAGAGCATCAGAGACAGAGATGGAGACAAAAGA
CAGACAGAGGAGACACTGACAGAGTGAATCAGAGAGAGAC
AGAGACAGAGGAATTTCTCCTCTTCCCTCTGCCTCCCTCC
TCCTCTCCCCAACGCCTCCCCCCCACCACCTTCCTGCCTC
CCTCTGCTCCCCTTCCAAGGCTGCATGTTCTTCAGGACTT
TCCCTCAGCTCCAGGACAGGGTCCTCCTGGAGCTCCCGAT
GGCTGAATATTTACACCACAAAAGTAAATAAAGATTACAG
GCTTATATATTTTACTCTGTGTATCCAAAATTAGGTAAAT
TGATAAATGAGCATTTGCAGGCTCTTCTATTCCTTTGAAC
ATTAAAAGATAATTGGATCTATGCCAGATTGTTTCCTGGA
GAACTGGGGTAATAGATCAGGTGAAACTTGTTCTCAGACT
GGTTTCATTGCTTTACAATGGAATGGGCAAGCTGGGCGTA
GTGGCTCATGCCTGTAATCCCAACACTTTGGGAGGCCGAG
GCAGGTGGATGGCTTGAGCCCAGGAGTTCGAGACCAGCAT
AGCAAGACCCCATCTCTACAAAAAAAAAAATAAATATATA
TATATATATATATATATATATTAGACAGGCATGGTGGCAT
GTGCCTGTAGTCCTAGATACTTGGGAGGCTGAGACAGGAG
GATCACCTGAGTCCAGGAGATGAAGGCTTCAGTGAGCTGT
AATTGCACCACTGCACTCCAGTGTAGGCAACAAAGCAAGA
ACCTGTTTCAAAAAAACAAACAACAACAAGAAAACACAAA
GAAATGGGCAGATGATAATTAAAGGAAGAGATCAGGAGGT
GAGGAAGGAGGAGTAGAAATATAAAAGTCAGCAATGCCCA
ATCTGGGGGAAGAGTTGTGGGAAGTTATAAAAGGGGCACA
CACATTGCAGTGTGTGTAAGATTTTAAGAGAATTCGGGAA
AGACTATTTTAAGAAGTTCTGCAGGGTGTCTTGAATGGAT
TCCCTTTGGTCTTTGTCAAGAGAATTCAGAAAAGATTTAA
ATTGCTCTTCTAATTGTTTTTTACACGTTGGGTTGATGTT
TCTTGAATGCCTCACCAAAACAACCTGGGCCAGAAAAGCG
TGGGGGGCGCACGGCCACATATTCAAACTTATGTACAAGG
CATTTGAGGTTGGGGCATGGAAAAATACTGAGGCACTGTG
TGTATGTTATTTGTCCATAAGAATGTAATTCCTTGACCCT
GAAAACAGGACAAGGAGTGGAGTGTGTGATAAGGAACGCT
GAAAACAGCCTCCTGAGAAAGCGGTTTGAGTGCTTTTACA
AGGCCACAGGTGTCTCACAACCCGACCTCAAAAAGCCATC
TGGTGGATGTTTGTGGTTTAACAAGCCCTTTCAATGAATA
CATGGTGAGCAGATATTGGGGCGGACTCGCTCAGAAGAGC
TGCCCCCTGCCCTGCTCAGCTGGAATTTTCTGAGAACTCA
TTCTTGGCATTCACTGCAAGCTATAAGCTTTGCAAAAAGT
AGCCTTAAGGCAGATTCCATGAGAATATAAATTTTAAAAA
GAATTTTTAAAAATCAAATTGTGCATGAAACACTGTAGAA
TAAGCTTTAATTATGAGTTTAGATGGACCTGCACTGTGGG
AAGATCAGAGTTGATGCATTGTTACTCTAAGTTTTAGGGG
ACAAGAATAAGTCACCTTAAAATATGCCTCTTTGGCATAG
AGATTATTTTGAACTGCAGGCAAATGAGATGCAATGGAAG
CAGAAAGAACCTTCCTGGAGTCTCTCTTAGATGACTATAA
GCAGAAACTTCTGAGGAATGAGGACTGCTGTAAGTCCCTT
CTCCCGAGGGAGCTTTATGTCCATAAAGAAGGCAGTGTCA
AGACAGACCTACACAAACCTTCTCCATTAGTTTCTTTCAG
GTATTTGCCTTCTCAAAATTTGCAGCCCTAGAAACTCAAC
ATTCTTTTCCTTTGTCTTGTCACTTCTCTACAAAGTTATT
GCTCTTTTGTTAAGATGCTATATAAATCTAAGCTCTAACT
CCCCTGTGAGTTACTCATCATGAGGTTCCTCCCAGGTGGG
GTGTGCTGCACACATTAATAAATTGTTTGGGTTTCTCTTG
TCAATCTGTTTTGTCAGTCTAATTTACAAGGTCCCAGGCA
GAGAACCTAGGAGGGTAGAAGGAAAAATAATTTTTTCCTC
TCTTACAAAGTAATGGCAGCCTAACTCCTCAAAGGCTACT
GCTCACCTTGTTATAGCCCTTCAGACCTGCTACAATGTTT
CAATTACCTACTAAGGCAGATTGCTACTTCTTCTTCAGTA
GCTACTGAACTCTTCTTTGGTAACTAAACCCTAATTATAG
CTGGCACAAAGCCACTTGGAATAAAAATATTCCAGCCTGC
ATGAAAGCTGTATGTAGCCACTTGACTGTGTTTTGGCCAA
TGAGATATAAGCATAAGTGTGTCTGCAAAATCTAGGAAAT
ATACTTGTTTTAATTTTTAACTTTACAGTAGGTGTATATA
TTTATGGGTTACATGAGAAGGGAAATATCCTTAAAAGAAG
CTGGTATGTCCTGTTGCCTTCTTCCTTCCTGCTGGCCAGA
GCATAAACATGTTTTCTGCAACTGGAGTAGCCACCTTCCT
CTATGAAGTAGAATCCAACACATTGTTCTTTTTGAGCGAG
AGACAGAAAGAGAGAGAGAGTCTTACTCTGTCATCCAGGC
TGGAGTGCAGTAGCATGATCATAGCTCACTGCAGCGTCAA
ACTCCCAGGCTCAATCAATTCTCCTGCTTCAGCCTCCCGA
GTAGGTAGGACTACAGGCGCACCACCATTCCTGGCTGATT
TATTTTTTATTTTTGTAGAGATGGGGTCTCACTACATTGC
CCAAGCTGGTTTTGAACTCATAGCCTCAGGTAATCCTCCC
GCTTCAGCCTCCCAAAGAGCTGAGATTACCGGCCTGAACC
AATGTGCCCATGGAGATGTTATTTTCGATTTACTGAAATC
CACAGCTGAAACCAACTCTAACATGAAACAGAGTTTGAGT
GAAATGACTCGGGAATTTAAATTCAGAAAAGAATATTTAA
CAGACTTTATTAAAGCATACTCTGACACAGTTTCCCTTCC
CATCCGTAAATTCTACAAAGACAATGGATGAAAGAGGAGA
GAACCTAGGAAGTGAAATCTGAATGTCAATGATGAGGCAA
ACATATCAGTAATGAAGGAAACCCAAATGGATAAACAAGT
TATTCTCTGAAAGTAGGCTGGATGTTCAGTGAAGGGCATT
AAACTTGTTGAGAATAGACCCCATGAGAGCTGCAACGCTG
CTTCCCAAGTGTTCCTACGCTTCTGAAATTATTTTGCTTA
ATTGCAGAGAAACCCTCCTATAGAATCTAATCTGATTTTC
ACAGGTAGAGTGTTGCATACAACCAAAAAGGCATTTAAAT
GCCTTTGGGAATTCAGAAGAGTAGTTGTTCTGCCTGTAAA
GGGCTGAAGGAATGCAGCTGACATTGGCTTGATGAGAATA
AAAGAAGAAAGACCGTGCTTTGATGTTTTTAAGAGAAAGA
AAATACTACTCTCCATGATTACAGTATGCTATGTCATTAA
AAACCACGTTCTTAAATATCCCAGTGTGCAGTAAAACAAT
TCCAGTACATCATATATTCCCCTCCTCTGCTTAAATAGTA
TCAAATGCATGTCACTGTATTATTTTTTCTTTTACATGTT
AAAGGAGAGAAATGGACAAGAGAGTACGGACAGTAGTATT
ACGTAGCTCCTGTTTCCTACCCTGAGGTCCAAGAATGGGT
GTCAGGTCATGACCTACCTAAACTGTATGGAAAACCTATG
TGTCAACCTTTTTCTGGGTAGAGAGTCCTTAGCATGTCAA
ATTCTCAAATGAGTTCAAGAGAATGAATGAAGTTTAGATG
GTGCAAAATACTTCTAGAGACCATAAACCTTGGTGATGGG
CCACTGTCAGACTGCCACAGAAGTGCCCATGGGCTCATCA
CCTCCTGCCGAGTTCAAAACCAGCTTGGGCAACATAGTGA
GACCCTATCTCTATAAAAATAAAAAATAAATAGCCAGGGC
AAGCTAGTGAACCTGAAGGTTGATGCTCCTCACAGTGAGT
CCTAAGTGAAGACCCTGGAGAGGTTTAAGAAATGGTGTAA
TAATGAAACCTACAGGAGAAAGGCAAATAATGACCATCAC
CCAACACTGAAGTACTCGCTGAGTAATCATTTTCTAATGC
TGGTATCTTTGCTAAGTTACCAGCAACATTTTAAAACAGT
GTGGCATGTGTCTGTTGGGTCTTAACATTTACCTTGTTCT
GAGATATTATTGGCTTTATAAAAATCACGACAGTGTTAAG
GTGTGTCACTCAGTAATGGTGCTCATTTACCTCTCTGTAA
AACCCAGAGAATGATTCCAGACACCCCAGCCTTTTACAAA
TGATGGCTTGATGGCTGAATCAGAGAACACTTGCAGAAGT
GCCTGGAGATATTTCCAAGGAAATTAAACCTTGACACCAC
ATCCTCATTACTGTCAGTCCACCAGCTAGATTATTAAAGC
TCAATGTATTCATCAGTACATACAACCACTGTCTCTCACT
TGTTTTCAAATTGGAGAATTCATAAGTCATTTTCATTCTA
TCAGAAGAACCCTTGAACTTAAAGAATTTGGAAATCCTCT
GTTGTTATGAACATTTCATTTTATCTCTATTGCTACTGAC
CCCAAGAGAGTGTTCCGTTACTTTATCGTATACATTTATG
TAACCATTATCCAACATTATTTGGTCAAGGTCATTCATGA
GGGGGAAAGAATCTCCAGTAGAAAGAGATAGGCTAGGTTA
CAAACCTGCTGTTAACCTTTCCTTTCCAATAATAAACTCT
ACACAAAGGTCAGGGACTTTGTTTTAGTCATTGCCTGGCA
ACTAACAGGTAGTCGCTAAATATTTGTTAAATAAATAAAT
GAAACTCTAGGATGTCAATAATGCATGGTAGTCACATTCT
TACTGATATCATTTTGAAATGCTGGTTAAAATCACTAGTT
GGAAATATACATATAATCTGATAATTTGAAAATCATCTTA
AAGAAGCTAGTTTCAAACACATTTTAGACAATGTTATTAA
TATTTTGCATACGTATAATGTACCAAACGTTATCTTTTCG
TGTGTTATCTTAAAAATTAATTGCATTTTTAATTAAAAAT
AATTTTATTGTATTTTCTTATTACAAAAGCAATAGATATT
ACTCGCATATTTTAGCATGATTTTATTAATCCAGGAGATA
AACATTTCTCCAGAGAAATGCATCTCTTGGTTTACACTTA
CAATAAAAATCAATGAGAAACAAAGTATTCAAAAAAAATT
CACTGTCCCTTAACATCGTTATTTTCCTTTTACAGAAGAC
AGATATCTACATTCTGGAAATTTAACTTAATATGACATTA
CACTTAAAAGCTCTAACTACCTAAATTTCTACAAAAACAA
ACAAACAAAAAACCTGACAACATAAATTATATTACATTCT
GATTAAATACATGCAAACAGTGACATGAAAACTCAAAAAT
GCCTTACATGGATAGAATAAATAACTAAATATAAACACTG
TCTGATCATCAAAAGACAGTTTTTGGTGCAGAGAGAAATC
CATATCACAACAAAATCATTATAGTACAGCATGCGGTAGG
CAGCCAGATGAAAATCATCTGCTACAGGGTAAGGAGCCTT
CCTGAAGGCAGCTTTGTATGTAGAAAAGCAGCTCCTAGTT
GCTGGATGCTGAACCGCCTGCAGCCCAGCTCATCACATCT
TAGGTAACAGAGTCCCGTATCATCCACAGTATAAAAGAAC
CATTTGAGAAAAGCTACATTTCGTTACTTTTCTTGCTACT
CACGCTTTTGCCCAGCAAGTGAGCATTTGAGTGAAAAGGA
AAAGAAAGAAAAGTAAAGCTAAAAACATACTATTCTTTAA
AAAAATAGACTTTCCTTGCAAGATACAATATCCTGTGGGG
ATTCCATACTCTCCTTCAGTAACAGTGACATGTCAAAACC
ACATTTACAGAGATACATTCATACATTTGACAATCACTGG
GGAAAAGTTATCTGATTTGTCTGTTAAGGAAAAGCGAATG
ACTAATGCACTGAGGTGCTGGTCCATGACCCCGCCACCCT
CACTTTTATATGAGAGGCCAGTGACCACAATAGTGACCAG
TGGCCAAGAGGCAGGTATCAGGAGACTACTGCCCTCCAAG
TCACAGCCACAGCTCTCTCAAGGACTGTATCATGGTGACA
GACCCCACAGAGGGGCATGTCTCCTTCCACCTGTTCCGAA
GCCAAAACGCTCCCTGATCAGGCTGATTCTCAAGGAGCTT
TCTTGACTTACTCACGTGATATAAACGGCACTCTACTTTT
CTCTCTAGCCCACATTCCCAACCACCCGGGAGAACCACAT
CAGCCCCATCTTGATGCATGAGAGGCACATGCATGAAGTC
AAAAGTACAGTAGCTACAAAAGGGAACTTAGAAGATGGGT
ACCCATTTTGGGGAGTCTTGCAGTCAGATCCTGTCCTGAA
GAGCCTGGAACAAGAAAAACTTCTCTAAATGAAAAGGTTG
CTACTGACACTGTTCTTCTATCAAAACAGAAGAGATGTTT
TAGGGACTGAATTTCTCAGAAGACCCTCCATTCACCTGGT
GATTTGTCTCTTGCTTCCAATGTGGCAAATGGTAACTGCT
AGCATATGTATATTAGACTCTAGCCTGCTCGCCTGGAACA
GTGGCAGAGACCAGCTCTTACCTTCTCACTTGAAAAGTAA
ATCTGAAGAAGTGCATTTGCACTTTGGGCAAAAAAGAGCC
AGCAAAGGATGCAGACAGTCATGGGTAGGATGCTAAATGT
CTATACAGAATGAGATTGACCAACTTGGACCAAACCCAAC
AAAGAGATGACAAAAAGTCACTGGTTCAGGTTGCTAAATG
TTTTGAGGCACAGGGAAGTTAAATTTTTCAGTGTAACTGA
TATTCCCATTAGGCAGGAGGGGAGGAAATATGGTGACGTT
TCTCCAGGCCTCGTTTTGGTGGCCCCCAAAGTCCAGTTCC
CACCTAACTTCCTGTTCTCGCCTCTGTGGAGCTGACATCC
CAAGCTTTTCATTAGATCCCAGTCGTTTGGAGAGGTGAGG
CCTGAACATCCACATCATTAGCAAGGCAACATGAGGGACG
CTGCAGAGGGGCGTCTGCGCACAGCCAGTGTGGTCTCTGC
TGCCTACAAGCCAGAGAGGAAGAGACACAAAGCTATTACA
GCACCGCCAAGCAGTGAACATAAAAGTAGAACAGAATCCT
TCCCCTACCTTCCCTCCTCCCTCAACCTCCCCATCCCCAC
ATCCATACACATGCATGAACACACTGGCGTGCCTACACAC
ACACCTTGACTACTCGAATGGCGTAGTCATGGTCTTCTTT
CCCTGAGGAGCTGACCTCATGACCATATTGGACCAGGCAC
TCCTTTCAGACCTGGACCATAAGCTACATACCCAAGATAT
GAAGCAGGAGCCGTCAGGATCCCTCTGGTAGAAGGAGATC
GTGTAGGCTATGTCAGCCAAAAGACCATGCCAATAAAGTG
ACACTGTAGTCAGGGGCTACTTGGCTTCTGAGGAGGGTCC
CTACTATTTTAGTTATACGAGTCCATTCTGAAACCAGTCA
TCAGAGCAGATCAACTTCTTCCCATTAACTGGCATCTAAC
ATTTTACCTCGTGGGAAATTTTTCCCCTAGAACAGTGCTT
CTCAAATGTTAAATGTGGATATGAATCCCCTGGTGGTCCT
GGTAAAATGAGGATTCTGACTCCGGAGGTCTGGGATGGGG
CCTGGGATTCTGCATTTCTAATGAGCTTCTGGTCTTTGTT
AAGGTAACAAGGAATAAGGCATGAGAATGGTAAAACAATC
CCATCTGTATTTCCTGTCTGTCTCAAAAAAAATTAAATGC
TGTTTTATACCCTGGACCATAATCTCTTCAGAAATGGGCA
AATCACATTTTAGGAACAGCAGTCCACTAAGTGCTAAAAA
ATCTCCAAAAGTTTTCTTTATAACAGATAATATGAGTTAC
ATGTTGCTAATGGGAATCACTGCACAGTGCAGTGAAATGT
AATTGCTTCTTAATTCTTATATAAGTGCCAACAGGTACAC
ACAACTGTTGAAGTTCATGTGCTTTCCATAATGTTCTTCC
TATTTTTCCCAGAAGGTGGCAGAAGAGAGCCATGGCTACA
CCATGGTCTGCAATTACAGCGCGAACTTCTGTTGGCTTGT
CTGAGTCTGAATCCTTGTGCAGCATGAGGCAAAGTTTTAG
GGGTGGGGAAGGAACGGGAAACACAACTGAAAATACTAAA
CAAAAAACCCAGAAGCCTTCTGATAGGTTCAAGTTACTCA
ACGATTTTATTTACCCATTCTACACACACACACACACAAA
AACACATTTCAAATACAGTTATGCACACTTTAAATGGATC
TGAGTGTCATACTTTGTTATCAGTGCCACCCAATTAAATC
AGAATGTTGCTAAAGACTTATGTTCCTATTTCAACAGAGC
AGTGCCTAGGAAATCTGCAGTAGAACTCTATTCCTAGGCT
TCCCAACCTGACCCATTCCCATTCAACCCAGAGGTGCTCA
GCCCCACACCATCCCCCTTCCCAAAGGGCACCATGTATGA
TCAGCCCTTTGCTTTTGCCATAGCAAAACCATCACCATAC
CAGCATAAGTTGATCTTCTTGTTAGGTCAACATAATAAAA
AACGTACATAAGCAATTCAGATACAAAAACATTGTGTAGG
TAAACATTGGTCACAGATATCCAGTGAAAGGCTTACTGGA
AAGAATACTTTTGCCAACCCTTAAAATCAATTTTTAAATG
CCAAATTTTCTTCTCGTTTTTACTTACTAGATTAAGCGTA
AAATCCAAATGCATGGCTGACTAAAAATAGCAGCCCTGTC
CAATGGAATACAACATTCCAGAACAGGGTAAGCTGGGGAC
ACAGAAGCTTCAGAAACGAACAGTGGAACTGAAGTCCTGC
CCTAAAGCAGGGGACTGGATGAGGTGACTTCAAGTAAAGG
TAACAACTCCAGGCTCTGAATAGGCATTCCCTTAGCTGAG
TTCACAAAATACCATAAAAATGATGTATAACCTTTATCTT
GTACAAAATAATGAGAATTTGGCCACTACTATAGAAGAAA
TACCTATTTAAAATCATAGTGTACAGAACTCCCCTATAAA
GAAAACATGTGGAGTGCTTAATTCCTTTCTTTGTTAGACA
CATTTAATAGACAGAGAATTACCATAATGTACATACACTT
CAATGGGTACAATCAGAAAGCAGGCAGACTGTCAGCTTAC
AGACCCTAGACCGTTAGGCAACTCCCAGATTTTACTAGTC
TATCTATCAGTCAGCACACAGACACTACTAGAGTCTGTCA
GTCAGTCAATACACAGACACTACTAGAGTCTGTTAGTCAG
CACACAGACACTAAAGTCTGTCTGTCGGTCAGTCAGCACA
GAGATCCAACTAGAGACAGTCTCCTGGACAGTATGGGTCT
AAATTAAATCCCTGGACACGCTTCTGATATCTGTGTCACC
TTCAGGGAAAGTCAATTCTACCCCACCAGTGTTGCAACCT
GACTCAGTTGTTACATATTTTCGATAAGTCAAAACACATA
GAAAAGCTGGGTAAATCTATCAAATTTCTTAACAGTGAAC
ACAACATGGCTTCTGGGCTTGGCAAAGACAATGGAATGTG
CATAAGATTACATAACCCAGATACAATTCTTCTGATTACT
GGATACTTTTTCCTTTGCCCATTGGCCACTCCAACCACCA
ATGAGTTTCTGTCGATTAAGATCTCCGACTCCCAAAAAAA
AAAAAAAAAAAAGTAACATAGATGAATTTATTTCCAAACA
GCTATATCATATGTTTCTTCAAAATGCCAGTGTCTCTGAA
GACCAAATGTGGGTTGCAAAGAGGATTACCCAGATCCTCA
TATGGAATACTCACCCATTCAGTCTAGGGGTACAAATATA
TTGTGTTCTTAACTCCAACTTCTTCGGAAACAAACAAACA
ATAACAACAACAAAACACCAGAGGCAAAGATATAGGGCAG
ATCCCTAGCACAATGCAAGTTTTTAGAAGCTTTTCTTATT
CTACTTTACAACTCAATGTAAAAATCATCCCTTTACCAAA
ACAAAACAACAATACAGATAAGAGTTAAATTCCAATTTAG
GGATTAGGAGATAAGAAGAGAAGCAGGTTCTCTAAATCTG
CTTTAGAATTCTCTTTCAAATCTGTCATAGACTTGAAGCA
AGAATAAGAAAACAGAATAATTTCCCTTTCCCCACTTTAG
ACAAGTAAATTAAAAAAAAATTCTTTTAGAGGTGAGGTCT
CACTATATTGCCCAGGCTGGTCTCAAGTGATTCTCCTGCC
TCAGCCTCGCAAGTATCTGGGACTACAGGTATAAGCCACA
GCAACCAGCTTATTCCAGTAGGTTAAATGCTAATGTCTTT
ACCTATTTCTCACAAAACAAAACTTATAGCCTCAGCAGAC
AGTACTTTTAAGTCCATTTTTATTTTGTAGGACTTGTGAT
AGACACAATCATAGCAATGTATACAGATTACCAACATGCA
TTCAAGTAGGAAGACCAGGAGAGAAAAGATGAGAAGTAGA
GATGAAACTTCTCTAAAATTTGGAGTAAGAGCTCTTTTCC
ATCCTACATTCTCCTGGCTTCTTCCTGCTGGACTTCTCTG
AAGGGATCTTGCTTTAGAAACTAAAGGATGCTGAAGCCCT
TGCTTGCCAAATTCCTATTTCTCATGTCCTATCTGAGCAT
AAGACCACCTCAGCTCCTCTTCTGGAGAAAGCAAACTAGC
ACGGGGGAGAGTGGGGAAATAACAGCAGGCTGAGAGCCAG
AATGAACACCCAGTGACCTGTCTGTAACGCTGGGGTTAAT
GGCAGGTTAACACAATGCTAGCTTGTTAGAGAAGTCCCCT
TTTGCTAAGAGTAGGTACAGTGTTAATCCAAAGTCTGTGG
ATCAAAGTGTTCCCTCTTCTCATTCATTAGTTCTGAATTA
CTCTCACCTCACAGCAGAAGAAAAGACTGAATGCCCATTT
GGGCTACAGATGCCACCATCCAAGCAAATGTAGACAATGC
AACCTTGTAAAAGTGCCAAACACGCCTCCCCAACCATATC
TCATTCTCACATTGGTGGTGGTGGGGGCATCCCCATCCCC
CAATCCTTGTAGTCTCATAGCCATAGGACAACAGAAAAGT
CAGGAGAAGCGATGTGATGGTGAACACTTCTAGACTCAGA
CTGTTGCTATATTGCAAATGTCCATTTGTTATAAATTACA
TATCCTGTCTCTTAAAATAACCTTCCTCTGGGCAAGGACC
TTTTCTTCCACTTCTGTGTATCTTTCCCCTATCCTGCCCC
CACCAGCCCAAAGCGCCACAAAGACACTAAGTACATGTTA
TGTAACCACTAAACAGGAATAGCAGGTTACTTAACATCTT
GGACACAATTTTGAGAAGAACCTAGGTAAGCAACCTTTAG
AAGCTGGCTATGGTATCCTACTTGGGACATATGAGTAAAG
GACTCGGGGTCCGGAGTCAGTTGCCAGTGATGACAATCTT
TATCATCCTGCAGGGTCTGCACCTCTCTCCAGGGTGCTTA
AAATCCCCAGTTGCTATCTAGAGACAATTATTTAATTCAG
TGATTTGTTCCACATCACTCAGCAATGTAAAGGGTTAAAG
ATGGGACTAGAACCTAGATTAACCCTCTAAAACACAGCAG
CCTGCCTTCCAGGGGGTTATATCATTTAACATTATGATCT
GCTCAAACATCAAACCCAAAGAACTGTCCTTTCAGGACTA
TGAGGAATTCAGAATTCCTAGGCTGGCACTTTTGTCTGAG
GAACTACTATCCAGTATTTTTCCACCTAACTTCCTAAGGT
GGAGTTCTTAACCAGGGCTATGAATCAGAATCATCCGGGA
AGCTACTTAAATACATGCATGTCCAGACCCAGATCCCAGA
GATTCTGAGTCAGTATTAAGCGTAAGGTGGACACAGGCAC
GTTTATGATTCAACAATTCTAAATGGGATTCTAAGGAATA
CTCCTGGATGAGAACCACGGCAAAAAGTCTTCCATTACCA
AATGAAAACGCCCTTGGAAAATAGCTAACTCCTTCTTACT
GGGTACCTCTAAAAGACAAGTGGATAACTTTAAGGTGGGG
AGTCACCTATCTCTTTTTAAAATCCCATGAGAACCCTCAA
TTTGCCTCTCAGAAAAACATACATAATATTCGTACATTTT
GCCTGCAAAATTGGGAAAGAGAATAAGCCACCATGGTCAT
CAAGGGGCTAAGAATTTCTTCCCTAAAGATTTTCTGTTTA
ACCCTACAAAGAAAATGAAATGACAGAAGTGAATACAGAA
ATACAAACAGTTATGAGCTAGATCCCACAGGGTTCCAAGG
ACTTCTCTGGACATCAAGATGAGATAGTTTCTCCTTATGA
ACAAAAGAATACTCCAATGAGCGAGAGTAAATTCGTCATC
AAGCTTTCCCACATTTGGGGAAAAAAATGCTCATGTAAAA
ACTATTTTGTTTTGATGTTTCTTTCTTCTTAAGGGGAGTG
TGCTGAAACTATTCAAAAATAAGCAGTTTTAGTGAACTCT
TCTCTGCTTCTTGCCTTGAGCAACTCAAACATCAGTGGTG
ACTCTTGAATCTAACTGCCCTTCTAAACAGCCCCAGAGGA
TACTGGCTTTGGCAGGAAAAGTTGCTGTGATTGGCAAAGA
ACCTGAGAGCCATGGGAGAAAAGATAGGACGGCTCTCTAA
GAGCCCTGCAAGAGCTAGAGCCCACCCTACTCTCCTAAAC
CCCACTCTGCAGACCTCAAAAGACCCAGGCCTGACTCTAA
ATTAAAAATAAAAACCAAGACATTTCCCACATGCTCAGAG
CCAGATTCCCCCAGGGCATCGAAGACTTAGGACTGTTTCT
CATGAAAGGAGGCAAGAACTCTCACCCTATGTCTACTTGC
AAGCTCCAGGATATTCTGTGGATGTTCTGTAGCCTGGGCT
GGCCCTTGCAGGACCTGGCTGGAGAGGAAGGGAGAAAGGA
AAGGAAAGACTCCTCCAGTCCAGATCCATTTAGACCCACT
GCAGAAAGCATCAACTGGGCCAGACTTGTCTCTTGCCAAT
CACCCCTTCCTTCCTAGACAGACACCACAATGCCATGCAT
TACACCAGACAATCCAGAGGGGACATGAGAGTGGGGGAAG
AAAGCAGTCAAGTAAGGAGTGTGAGGAAAACACACATTGA
AGAGACGAAAGTGAAGGAAAAATAGACTTTTTGTCCCCCG
ACTGCTCACACGCCCTCCATCCCCCAACACGAGGACATTA
GTGAAGACACCAGGCAACAGAGAGAAGATCCAAGAGTGTG
GGGCATGCTCAGCCCCAAGGGAGTATATCTTTTTCTTCCT
CCTCCAGATCACCCCATCTGAGAATCTGTCCTAACAGACT
CAATTTGCTAACTTGCCCCTGGGTGAAAAGATGTTTCAAA
CTGAAGAACAGCTTAAGTTGTCCTATAAACACATAACCTC
ATGTTCTGTGTTAAGATTAACGGTGAAGTGTCAGGGGTGG
GGGTAGAGGGAGGAAGTTAATGACTCCTTGGTGATTAGTG
ACAAGGGCAGGAGGCCAGGGCTGGAGGGAAACACACAGTT
ACACCACCGGAATGCTGACTTGGGTCTTCGGCTAGTCGGC
CCCTTCTTGCATGTCCTGGGCACGGAGAGGGCTGAGGGGC
TTGAGGGGCCGGCTCCCAACACTGTAATTTCTTGGACGCC
TTATTGTATTCGAACTGGACAGAGGCGTAAAGCTGTTCCT
TCTCATCCTTACAGGGGTTTGGTTCTTGGGGAAGTTGTTC
TGATTGGAAATGGAGTGACACCACACAAATGAAAGCCAAG
CCAAAAGCTCACTCATACAGGTTAATAATGCGCTTGTAAC
CACAACAGCTTCCCTCACTCCTGCTCCTCTGCACACAGGG
TCCCTCACAGGGCACGGCCCATGGCCTGGCCTCCTAGCAT
CAGGGAGCTACAAGGGAGAAGCTCCTTGAGCATAACATTC
CAAAGCAGGAAGAAGACCCAAAGAAAGGAAGGGGCTTATT
GAAGACCACACAGATTACCAGGGACAGACCTAGGAATGAA
CCTACACCTCTTGACCCCCGCCTTGTAGGCTCCTCTGGAC
TCTGCTTTCTAAAGGGACACTTGGGGTTGGAGGGAGGTAG
TAATTTGCATTTCACTTCAGCCAAACACTTCCCATATTTA
ATTGAATTTCCAGGAGCCAACATTCAAGGTTAAGACTCAT
GAAAGTGGTACTAATTTAAAAAAATAATAATTCCAACATC
AGTTTCAGATGTAGCAAACTACGTTGGACATAAGTTCTGA
ATCTGTTTCCCTTTTGTACATAAAAGAAACCCCAGACTCT
TGATGTCAAAGCTTCAAAGACTCAAGGTGGCAAGGAAACT
GGCGTGTTCATCATGGGAAAATACTTACAGTTGGCTTGTC
ACGGTGAGTGTTCACAGCCTCCACGTTAAGTTTAATTGTT
TCCACTTTGCACCCTGAGAAAACAGAGGAAAGAGAGGACT
TAAAGAAAAAGGTTCAATGGAAAATTCCTTAGTTATGGGA
AAGTATACCACAAAGGAATGTACACATTCTGCAATACACA
CAGTCATGCATACATCCCTTTCAAAACAGAAGGCACTGAT
GGAGTTTCCCTGGTATACAGAGATAATGAAGCTGAACTCT
ACACAAACTTCAGAGAAAATTCTGACCTTCCTCAATTCCC
AGCTCCCGCCAGCCCCTATGTGCATAGTTACCGTAGGCCA
CAGGAGTAAGTTTGAAGATGGTATGGAGAGGGCATCTCAA
GTATGGCAGCTCATCTGAAAACAGAAAGACCAGGTGAGGG
AAGTCTCTTAGTATTATGGAGTAAGGTCAAGTTAGTGGAA
GAAAGAATCTACAGAGCTCATAATGAGTTTCCCTTACTCT
GACCACCTCTTAGAGTTGTACAACTTCTCCCTTAAACCCC
AGACCACAAAGCCACCCAACCTTCTGAGTGGCTAAGGAAG
GAAATAAAGCCATCTTAGATCCTTCCATGCAGGCAAAAAC
AGGAAGAAGTACTGTAGCCAGAGAGCCCAATGGAAGGGGG
TCACGTGGGTACAGCAAAGGCCAATAAGGTCTGACCATAA
CAGCTTCCCAGCAGCTCAGGATGCTACGCTCAGCGTCCAC
AATGCAGGTTTCCCAGGAGCTCCTGAAGATCGGGAAGGGA
AGTATGGAAGAAGGCAACGGCACCTTCTTACTGCCCTTAC
CCAGAAACAACTGCTGCTCCTAAAATACCACCCTCCTAGT
AGGCAGCGTGGCAGGCTGGGAATATTCAACCACTGTCCTG
ATGCTGCCAGCAGTGTCAGCGTGACACTGGCCCTTGAGCC
AGGCAGGATCAAGGAGCATCAGCAGCAGCCACTCTCCATT
GGAAGCTTTCGTAGCCACAGAGTGAACTCAGCAAGTCATT
GACTCAGTGGCTGCTGGGAGCCCCACACTGCTGTCTGGAG
AAAGTACTCTAATTTGAGCGGAGACAGGGAGGTCTGTTTC
CCAGGAATCCTGGTGCCACTGCAAGTCCAGCCCTCTCCCG
CTGGATGTGTCTCCCAGCCCCTCCCTCAAAGGCACCTGCG
CCCTTATCCAAGAAGTAGGCCAGGAGACAGCGCATGACAG
CCTGGTGGGAGATGACGAGGACATTGCCCTGACGTTCCAG
CTCCATGATGACAGGCTCCAGCCGCTGCACCAGGTCCTGG
TATGACTGTGGAGGGAAATGGGGCAGGCTGGCAGGAGCCC
AGGTGCAAGCTGGCAGCCAAGTCAGTGGCTGGACCTTGGA
GACTAAGGGCCACTTCTTCTTTCTCAGCTGTCTTTCCTCC
TGGAGGCTCAGTGAGTTTATATCACCTGCTAACTGCCCCC
AGCCCTGGTATCTCTTGAGAAAACTCAGATCTTTCAAAAG
CAATATTTAGACCAAGAAAACTACAGGTTAAGAAGAGGAA
GTGTGACTTCAACCTGTGTATGTGTGTTTTTTCTTCCCAA
AGATTAATACAGGCAATGAGACAACAAGAGACAACTAGGG
GTTTCCTGTACCTCTGCCATTCAGTTTTATTTACCTTTGC
CTCACACATCCCTAGAGTATGGAAGCCACTTAGACAAGGA
AATAGCCTAAAACACTCAAGATGATAGGGAAATAATTCCT
ATCCCATATATTTACTTGGTGACTCCACTTACTTATGTGG
GGGTGGGATTGAGAGAGTACAAGGAAAAAAAGAAGTAAAA
ATGATTGTGTTGATTCTAAAACATACTGAACAGACGATGC
CTTGTCACCCTTATCCGTGGGAATCTTAACAATTAATGAG
GCATTCGATTGTCTAAGCTGAATGAAACCAAAATGACCCA
ATGGAAGGAAGATAAATGATGCCTAGACCCTCCAAATCAC
ATTCAATCCTTCCCCCAAATTAAAGTTAAACCCTCAGCAA
GGGTCTAGGCAGTCACTTTATATGACAGGGGCATCTTACC
TCCCCACCAGGATATCGATACAGATACTTCTCTTGATCTC
GAAGTGCAAACTCTTCTGGGTACCGTTTCTCAATCTCTGC
ATAGGTCATCTCTTCACACACACCCTGCAAAAAGCCACTT
GAAGCTGGCTTGAAGAGATAGACTGTACCACACCTGCCCC
ATTACAAATAAGGAAGATGACGTCGAAGAATGCTAGTTTC
TTAGTACATGCCAGGCACTGTGCTGGGTCCTTTCATGTAT
TGCAGCTGCCTGTGACCAGAGTGTCACAGAGTGTCTGTGA
CTCACCAGGTGAGGACCACTTCAGGAAGGAGGCAACTTCT
CTAGCTCAAGCTACCACATTCTCCTACTACTGGGGGGACC
TTACAGGTCAAGAAAGTCAAGAGGCTAAAAGGAACAGGAA
GCAGAGAAGGAGGGAAACCAAAGGGACTGGAGACCTTGCA
TGAAAAATAAAAGGGCAGAAGGAAGGAAAGAAAAAGAAAT
GTCGGCCGGGCGCGGTGGCTCATGCCTGTAATCCCAACAC
TTTGGGTGGCCGAGGCAGGTGGATCACAAGGTCAGGAGTT
CAAGACCAGCCTGGCCAAGATGGTGAAACCCCATCTCCCC
TAAAACTACAAAAATTAGCCAGGTGTGGTGGCGGGTGCCT
ATAATCCCAGCTACTCAGGAGGCTGAGGCAGAGAATTGCT
TGAACCCGGGAGGCAGAGGTTGCAGTGAGCCAAGATCGTG
CCACTGTACTCCACAGCCTGGGCCACAGAGCGAGACTCCG
TCTCACAAAAAAACAAACAAAAACAAACAAACAAAAAAAA
AGAAATGTCTATTTTTGTGCTCAAGAAGAGAGAAAGCCAA
GAGAAATTTTGGGAAAATCTTTTCCTGAATAGCTGACCAA
ATGATCTAAGCAGAAAGCAAAGAAGTGGGTTGTTAGCTAT
TTATTTTTCCCAGGAGGCAAATATACAAAGGAACAAAATG
AGTCCTTGTTAGCCCTACTTTCCCCAGGTGCCAGAAAGGC
TGGCTCAAAAATTGGTTTGGGTCCCATGATTGGCACAGGT
ACTGAATCAGGCAGGAAACCCCTGATTAGGGGGGCAATTG
TCCTCCCTGAGCCCCCGAGCTGGCCATAGAGTCAGCTTCC
TCAGAGTTTTTACTTGTTGGTTCTAGTTTCCTAGATAAAA
CTGTCTAAATAGTGACTTCTGAGAGTTCCTGCGTGAATAC
AAGACTCTTGTTGGCTTTTCTGGGCCTTCAGAGCTTCCTA
CTCACAGCATCAATCTCATTCAGAATCTTCCACTGCTCAT
AGGGCACCCCGAGAGATTCAGCAGTCTGTATGGTCCTCTT
CAACTGGCTTGTCCACACTTTGAGGTCTGTTATTTCCTGT
TCCTCCAGAAATTTCCTTAGAGCTTGGGCAAACTGGGGTT
TAAAAATGAAAATTAAGGGTAAAAAGAAAACACACAGACA
CACACACACACACTCAACACACACACACACACACAAAGCC
TGCTAACTTGGCCTGTAATGGACGACGTGCATAGCCATGG
TCAAAATCCATAAGGTGCTACAGAGTTAATATAAACCCGA
AAGGAAATGAACTTTAACTGGAGCACCCTGTACATTGCTA
AGTACACAAGTTGTGCCCAGTGAATATCTGATGGTTGAAT
GATCACAGCAGAAATGGGTCCAAGTTATCTACACTTCAAT
ACAGAGCTAGACGCGGTGAGCAAGAGCACACCTTGAGCAC
TTGCCTGACTATGAAACCACAGCCTACGTCCAAATGGGAT
TTAAGTAAGGAGATAAAAGAGATGACCTCAGCCATGCCCT
TCTAACTCTAAGCCTAGAAAATCCAGTGTGCTGACTAATT
ACTCACCTGCTTTCCCCGCACCGAGAGGCCAGAGTCACCC
CCAATCTTCCCCAAGAGATTGAACTCGCTTTCTCCATGCC
GGCAAAGGTAAATGGTGCGAGGCTGGACGTGGATATTCAT
GAGGTAGTAGACTATCTTGCTCTGGATGTAGTCCTGGACT
CTGTTGACTAAAAATCGCTGGCCCACGTTTATCACCTTGA
TGAAAGAAAGATCCCTGGGACAGGAACGGAAAAAAAAAAT
TCCCTGGGTAAGAAAATCTGAGAATAAGAATCAGAGGAAA
AAGGATTTCTATAGGGACTTGCAGGTTCACAGCTGGTCTT
CCTCCCCTCCTCTGTCACACCCACGTTTATGGAACCAAAT
GGTAGGAGATTAATTACTCCTTAAAACCAAGATGAAGTAC
AATTTCCTGAACTTCTAGTAAGTTCGTACCATTTCCTCAG
TGCCTGTAGTGTGACATGTAATGTAGATAAATATGATAAA
CAGAATTCAGGCTTCCCATCGGGGGCTAGACTAGGTGACC
TGAAGATTTTGCTAAGCCCAAAATTTGGTGAGAAGAATAC
ACCCCTTTTGAGGCAGTTAAGACCTGGCCAGAATATGGCA
TGACGAGCAATGAGGGGAAGGGAAGAGGCAGCAGAAGCAC
AGAGAGAAATGTCTATACACTCCCTGCATCTACCTAATCA
CACTTCTCTCAAAGACACTTTCAGACATTGCTTGCTTTGA
AGCCAACATGAGATTGTTCTCTTTATAAAAGTCATAAGTG
TGGCTGGACGCGGTGGCTCATGCCTGTAATCCCAACACTT
TGGGTGGCCGAGGCAGGTGGATCAGGAGATCAGGAGTTTG
AGAGCAGCCTGGCCAACATGGTGAAACCCCATCTCCCCTA
AAACTACAAAAATTAGCCAGGTGTGGTGGCGGGTGCCTAT
AATCCCAGCTACTCAGGAGGCTGAGGCAGAGAATTGCTTG
AACCCGGGAGGCAGAGGTTGCAGTGAGCCAAGATCGTGCC
ACTGTACTCCACAGCCTGGGCCACAGAGCGAGACTCCGTC
TCACAAAAAAACAAACAAAAACAAACAAACAAAAAAAAAG
AAATGTCTATTTTTGTGCTCAAGAAGAGAGAAAGCCAAGA
GAAATTTTGGGAAAATCTTTTCCTGAATAGCTGACCAAAT
GATCTAAGCAGAAAGCAAAGAAGTGGGTTGTTAGCTATTT
ATTTTTCCCAGGAGGCAAATATACAAAGGAACAAAATGAG
TCCTTGTTAGCCCTACTTTCCCCAGGTGCCAGAAAGGCTG
GCTCAAAAATTGGTTTGGGTCCCATGATTGGCACAGGTAC
TGAATCAGGCAGGAAACCCCTGATTAGGGGCAATTGTCCT
CCTGAGCCCCGAGCTGGCCATAGAGTCAGCTTCCTCAGAG
TTTTTACTTGTTGGTTCTAGTTTCCTAGATAAAACTGTCT
AAATAGTGACTTCTGAGAGTTCCTGCGTGAATACAAGACT
CTTGTTGGCTTTTCTGGGCCTTCAGAGCTTCCTACTCACA
GCATCAATCTCATTCAGAATCTTCCACTGCTCATAGGGCA
CCCCGAGAGATTCAGCAGTCTGTATGGTCCTCTTCAACTG
GCTTGTCCACACTTTGAGGTCTGTTATTTCCTGTTCCTCC
AGAAATTTCCTTAGAGCTTGGGCAAACTGGGGTTTAAAAA
TGAAAATTAAGGGTAAAAAGAAAACACACAGACACACACA
CACACACACACTCAACACACACACACACACACAAAGCCTG
CTAACTTGGCCTGTAATGGACGACGTGCATAGCCATGGTC
AAAATCCATAAGGTGCTACAGAGTTAATATAAACCGAAAT
GAACTTTAACTGGAGCACCCTGTACATTGCTAAGTACACA
AGTTGTGCCCAGTGAATATCTGATGGTTGAATGATCACAG
CAGAAATGGGTCCAAGTTATCTACACTTCAATACAGAGCT
AGACGCGGTGAGCAAGAGCACACCTTGAGCACTTGCCTGA
CTATGAAACCACAGCCTACGTCCAAATGGGATTTAAGTAA
GGAGATAAAAGAGATGACCTCAGCCATGCCCTTCTAACTC
TAAGCCTAGAAAATCCAGTGTGCTGACTAATTACTCACCT
GCTTTCCCACATGGGGCCAGAGTCGCAATCTTTAAAGGAG
ATTAGACTGCAGCTTTCTCTCCATGCAGCAAAGGTAAATG
GTGCGAGGCTGGGCGTGGATATTCATGAGGTAGTAGACTA
TCTTGCTCTGGATGTAGTCCTGGACTCTGTTGACTAAAAA
TCGCTGGCCCACGTTTATCACCTTGATGAAAGAAAGATCC
CTGGGACAGGAACGGAAAAAAAAAATTCCCTGGGTAAGAA
AATCTGAGAATAAGAATCAGAGGAAAAAGGATTTCTATAG
GGACTTGCAGGTTCACAGCTGGTCTTCCTCCCCTCCTCTG
TCACACCCACGTTTATGGAACCAAATGGTAGGAGATTAAT
TACTCCTTAAAACCAAGATGAAGTACAATTTCCTGAACTT
CTAGTAAGTTCGTACCATTTCCTCAGTGCCTGTAGTGTGA
CATGTAATGTAGATAAATATGATAAACAGAATTCAGGCTT
CCCATCGGGGGCTAGACTAGGTGACCTGAAGATTTTGCTA
AGCCCAAAATTTGGTGAGAAGAATACACCCCTTTTGAGGC
AGTTAAGACCTGGCCAGAATATGGCATGACGAGCAATGAG
GGGAAGGGAAGAGGCAGCAGAAGCACAGAGAGAAATGTCT
ATACACTCCCTGCATCTACCTAATCACACTTCTCTCAAAG
ACACTTTCAGACATTGCTTGCTTTGAAGCCAACATGAGAT
TGTTCTCTTTATAAAAGTCATAAGTGTGGCTGGACGCGGT
GGCTCATGCCTGTAATCCTAGCACTTTGGGAGGCCAAGGC
AGGTGGATCAGGAGATCAGGAGTTTGAGAGCAGCCTGGCC
AACATGGTGAAACCCCATCTCTACTAAAAATACAAAAATT
AGCCAGGCGTGGTGGCGGGTGCCTGTAATCCCAGCTACTC
AGGAGGCTGAGGCAGGAGAATTGCTTGAACCCAGGAAGGG
GGAGGTTGCAGTGAGCCGAGATCATGCCACTGCACTCCAG
CCTGGGCAACAAGAGCGAGAGACTCCATCTCAAAAAAAAA
GTCATAAGTGCTTATTTTAAATCAAAAAATCAGGAAAAAA
TGATGGAAGGATGCAAATCATGCATCACCCTACTACCAGA
GATAACATATACAAACATACACATGTATGTATATGCAGAT
CTTCTGTATGTTTTTCTAGGTGAGACTTTGTTCCAACTGA
AGAATACTTTTATGCATATCTAGAGGTGGTTTTCAGCCTC
TGAATTAAGGGGATTCTGGGAAACCCACTTGAAGGAACTG
AAAGGCTCAAAACATTAAACAGACCACTGTATCAAGTGTG
CCATGCACATTAAATGTGCCATTTGCTTGGCTGCAGGTCT
GTATTACATGAATAGAGCTGCTAACTGCCCTGAATGCATG
CTCTTTCATGAGGCCACATTCTTGCAGATTTCCATGTGTC
CACCATCTTTCTTCAACATGGACTTGGTTTTGTTATGGCT
CATATACCTCACACATGACAAGTTAATCTATAGTCTATAC
CATACTGCCAACAAATGCTTCCATAGTAACGACAGCTGGC
ATTGATCAGACATTTCTCTGAGTCAGGCATGTTCTTGAGG
GCTTTGCATGTTATATATATAGAGAGAGAGATAGAGAGAT
AGATATAAAAAATATGCAATACATAATATATATAATGTGT
TATGCTATAATATGCATGATATACACACAAGCATTAATAT
ATGTAAAATATCATATAATATATATAAACTTTAAAAACTG
ATGACACAACTCCAAAGGGTATCCTAGAACACCCCCATTC
AGATATGGAGCAGTGATTTTCAACCAGGGATGACTGTGCC
CCCCAGGGAACATCTGCCATGTCTGGAGACATTTTGGTTG
TCACAGCTTGGAGGTGTTACTGGCATCTAGTGGGCAAAGG
CCAGGGAAGCCGCTAAACATCCTACAATGCACAGGACAGC
TCCTACAACAAAGAATTACCCAGTTCAAAGTGCCAATAAT
ACTGAGATTGAGGAAATCATGCACTAGAGACTAGACAGAA
AAAAAATTAATGATAAAAAACACTTCTGGCCAGGCACAGT
GACTCATACCTGTAATCCCAGCACTTTGGGAGGCCGAGGC
GGGTGGATCACTTGAGCTCAGCAGTTCAAGACCAGCCTGG
CCAACATGGGGAAACTCTATCTTTACTACAAATAAAAAAA
AAAAAAAATAGCTGGGCATGGTGGTGCACACCTGTGGTCT
CAGCTACTCAGGAGGCTGAGGTGGGAGGATCACCTGAGCC
CAGGGGGCAGCAGTTGCAGTGGGCCCTGATTTTGCCACTG
CACTCCAGCCTGGGTGACAGAGCGAGACCCTGTCTCAAAG
CAAAACAAAAAACAAACCACTTCAATTTTTCATGTACAAG
ATGCAATCCACATAAAAGCCACAAATCCATACCTTATTTC
TCTGGGATGATGTTAACAATATAGATCTAGATTATCAGAA
GGAAGTTAGAGAACTCAGGGAGAAAGGTTATTTTCCCAGA
TGAGACCTTTGCCTTGGGCCCTTCAAACCATGGCCTTAAA
CCTTACTTGTCATAGTTGTCTGGGTCAAGAGGTCGGTAGG
TAACTTTGTAGCACTCAATTCTCTTCAGGAAGTCCTCCAT
CACGTTCTCTCTGTTCCTTTCAGGGTAGTCAGGGCTCGAC
ACCTTAACCTCCTGAAATCATAGGAACAGTAAAGGCCTCA
TCAGAGGTCTGCCCTTAACAGTCCTCCTACAAATAGCCAC
TGCTAAAAAAAAGAAAAAGAAGTCCATAAAAGTCGCCTTT
CACTGGAACATTGGCACTCCACTCATTGAGTACCCCCCCA
CGCCCCGCCCCGCCCCATCCTGTGACCCCTGGCAACCAAA
AAAGTTAAGACAACTGGGGAGTCATGTGCCTGCACTTGGC
TGAAGGACAGAGGCAGTCACGCAGCCAAAGCTGCTCCTGG
GCCCCAATCCCTTTATGTACTTTCCTGAGAAAACAGAACA
GGCTCCAATGTTTCCCTATTACCACTCAGAATAGGGTGCA
TGACCCCAGTGCCTGACTTGGGACCAGATGCCTCTTCCTC
AGATGATCCCAAGTTCCTATGGCTGGGAGAGCACCTGCAT
AAGACCATGTACAGATATCTACTCGGTCCAGCAGAGCACA
ACTCATCCAATGGGGACTGGCTTACACTGTGACCCCACAG
GGAATAAGGAGCTCAATGTATAGAACACTGACTAGAACAT
TGGACAATTGCTGGGGAGATAACCTTCCTGTAGGTAAGTC
CTGAAATGAAGAGTCTGATCTATTCTTTTTTTTTTTTGAG
ACAGGTTCTCACTCTGTTACCAAGACTGGACTGCAGTGGC
ACAATCACGGCTCACTGTGGTCTCAATCTCCCAGGCTAAG
GTGATCCTCCTGGGCTCAAACAATCCACTTGCCTCGCCCT
CCCAAAGTGCTGAGACTACAGGCATGAGCCACCGCGCCCA
GCTGATCTATTCCAATATCTAGGTCTCAGCATCCAGATAA
TACCCAGAGCACAGGGTCAAGAATCCTACAACCTAAACCC
TGGTTTCAATTCAACAGCTAATTCTTACTTGATTCCTTAA
GGCCTCAGTTTCCTCTCCCAAGAGAAGAGTGTAGAAGTAC
CAGATGGTGCTCTGGCAGATAGAAAAGATCTCTTTGTGAT
GTTAAACATGTCTATTTCTCTCTTTTATTATGCAAAACAC
CCCTCCTCAACAACACACACATGCACACACACACACACAC
ACACCCCACAATACACACAGCACAAAAGGTGAAGAGGAGA
TGATATGTAGGGGTGTCACCAACCAGAATATTGGCAGCAA
TGACATCAGGATCATCACAGACGGATTCCACAAAGAATAC
CTGGCCATGGAGAGAAGGCAGTGATAAACAAGTCAAAAAT
GCCAGGCTGTTAATTAAGAGCACATGCTCATCTACCCCAC
CCAGCCACCACATCTCCCAGGATTTTCTTCACGAAAGTGG
CCCTCAAGTCCTCATAGCTCTTACCACAGCCCCTGGGCCT
CAAACATACAGGCTAAAGGTCTGAGAAAGGACCTGAATGA
AAACACTCAAGGACTAGGGGAATGCTCTGAGAGAAGAGAT
TCAGATATCCCATCCTGTCCTCACCCACTAGAGTCAGAGA
CCCATGCCCGTAGCCTGACTCCCCACCTCTACTCATCCCT
TTTCCCCCAGCATGGAGTCAGATCCTACCTTGAAGGAATT
CTGTTCAGCAAAGTTCAAAATCATGTCCCTCCTCTCCCGG
GTTGTATTGGTGGCATCAAACACCTGTGAAGAAAGCACAC
AAGGTAAATTAGCAGTAACAGAGAAATGGAACCCCACTAG
GGCAGACTCAAGGTGGGGCTGGGTAGCCAGGCTGTTGCAA
GGGTGGGGACCAGAAAGAAGCAGCAGCAGATAAAGCTTAC
CGCAATCTGACCATTCTCCTCAGTGAGATACGCCTTAACA
TCTTCCAGCGCCACCAGAGCACACTGTCTGCCATGAGAGT
AAATGAAACCAGCAAGGAGAGCTAAGCTCACAGTCAGAGA
CACAAACATTCGGGTGGCTACAGGAGTCACATCCCTGCCC
ACTTAGTTTCCCACTGTTCAAAACCTTTCTCTAACTAGAT
CTTTCAACTTTCTCACTGAGGGTTTTCACACCATCCTATA
ACCCCTTCCTGCCCCTGCCCCAATGCACAGATCTTAGCCC
TCTTTAGACTTCTCCTACAAGCACACAGGTATCACCCTGA
GCCCTGTTCTTCTGACCACCCAAGCCCAAGGTCACTTGCC
CATCAGATAACTTCCATTTAACTTCCCCATAAGATATTTA
CTGAGATGAAACCAAGCCCTGTCACACCAAGTCTCACGAT
GGCCAAGAAAGAGTTGACCTGGAGATCAGGCCTTAAACGA
GACTCACTTGCGGATCTTCATGGCCTCCTCATTGTCATGC
CGAAAGAAGTCGTAGGACTTATACGACTTGACTGCTTCAC
GCCGATACACCCCAAGATTAAACACTGTAGAAGACACCCA
AATCCTTCAGCAGCAAAATAATATGATGGCCCCACCAAAT
GGGACTTGTTTCTTGGCCTAATGTCGGAGTGACCAAGGGG
ATGAAAAAAGCAGCAGCATGGTAGGTTGGGAACAATATCA
GATTAAGAGTCAAAAGAGTTGGGTTCAAGTCCTGACTTTC
TAGAGCTTGGACAAGTCTTAAGCTGTCTGAGGTTTCCATT
TCCTCAGCCACTCTGTCTATTTTACAGAGACACTGCTAGG
GTTATACAAGATGATGTCCATTCTGAAAAGGTACAGCCCT
ATGCTCATCTAAATCTTAACAGTCCTATCAAAGGCATTCC
CTCAAAACTAGGCCAATCCACCCACGCCAGGAGGAGACAA
GTCTGGGAATAGAGAATAACTCCAGCAAACCAGAAAGCAA
CTGCTATTTCTGCCAGAAGCACCCTATAGCATTGATGCCA
GGAAGAGTAAGTCTCCCAGAGACCTGTGAGGCCCAGGAAC
TAATAATTTTCTTTCCTAGGGAATGAGCCACACTTACCTT
TGGTGGGGACTCCAATCCAGTTGAGGTAGCGTGTTAGTTT
CTTGGACACGTAGGTTTTACCCCGGGCTGGCAAACCAATC
ATAACGATCAGAGTCGGGGAGTTGGTCATGTAGGAGGCCC
ATGCTAGAAGGAAATGAAACAAAATAAAACGAAATGACTA
GGGTCCTAGTAAGGTTTTTTGGTGTTTGTTTTTTTGCAAC
GGGGTCTCGCTCTGTCACCAGGCTGGAGAACAGTGGCGTG
ATGTCAGCTCATTGCAACCTCCACCTCCCAGGTTCAAGTG
ATTCTCCCGCCTCAGCCTCCCGAATACCTGGGACTACAGG
TGCCAGCCACCATGCCCAGCTAATTTTTGTATTTTCAGTA
GAGATGGGGTTTCACCATGTTGGCCAGGATGGACTCAATT
TCTTGACCTCGTGATCCACCCACCTCAGCCTCCCAAAGTG
CTGGGATTATAGGCGTGAGCCACCCAGCCCCGCTGGGGCC
TAGTAAGGTTTATACACTGAGCTACGAACTTCACAGTCAT
AATCTCATTTTATCTTCATAAACCTGTGGAGCAAAGGTTC
AGCAAGTCTGGGAAGACAAATAAGGAGATATCAGGCAGGC
CTCCTGTACCAGAGTTAAAAGGTTATGTAGGCTTCCAGAA
AATGCCCAAACCAAGACACGTCTTTCCCACATGTCTGAGG
TCTTCAATGAAGTACCCAAGGTGGAAAGAGGAAAAAAAGT
GGCAAGGATAAGAAAGAAAATAACCATGCTGTGGCCAGAC
ATGACAGCTAATGCCTGTAATCCCATCAATTTGGGAGGCT
GAGGTGGGAGGATCACTTGAGGCCAGGAGTTCAAGATAAG
CCTGGGCAACATAGAGAGACCCTTGTCTCTTAAAATATAT
ATATATATATATGTATAAAGATATATATAAAATATATATA
TTTAAGATATTTAATATATATATATCTTAATATTTAAGAT
ATATATATATTTAACTTAGCCAGATGTGGGAGTGTGCACC
TATAGTCCCAGCTACTCAGGAGGATTGCTTGAGCTCAGGA
GTTCAAGGTTGCAGTGAGCCATGATCACGTCACTGCACTC
CAGCCTGGGCGACAGAGCAAGACTTCATCTCAAAGAAAGA
AAGAAAGAAAGAAAAGTAACAATGACATCATCCTTAACAT
AAGAATGCCTAGAAATATAAAAATGATAGAGCTGTGAAGG
AAGGTCTAATGCTTGGAGATTCTACCAGTGCAGAACTGAG
CTGGCTCCTATAATAGGTCCAACAGAGTTTCTGTCTCCAG
GATCCCACTGATCCCTTCAGAACCATGGGCAAGAATTAGC
TTGCCCACTGCAAAAAGCCTTGCCTCAAGCTGTTTTGGCC
TTTTCACTCAGGCCATGAGCTCCTCTTTAAGCCAGAATTT
CTAAACCATAGTGAGATTGAGTTGGCAAAGCTTAATTGAT
ACACGTTCTGAATAGACCTCAGGAAGCTTCAGGGTAGAGC
CAGCCCACATAGGGTATTAGGGCCAATCTGCCACCATGGC
CCATGTAAAAGCAAGACAATTGAGAAGCATTAACAGTCCT
CAGTCTACCCTTCCTTAGTAAATTAACTTACTTCAGGAAT
GCTCATTTGCAGAGATAAGTCTCCCTGGACAGGCAGGGCA
AACTAGATGTTCAGGGGACAGGTGACTTGTCTAGGGACAC
CTAATGAGTCAAGGGTACAGCTGGCACTAGAACACAGATC
TTGTGCTTCCTTGCAGCTTTTCTCCATAAAAAGAGGTTCC
TCATCACTTTGCTCACAGGGGCTGGCTCCTCCCGGCCCAT
CTTGCTGCAGAGGAGAGGTGGGAGAAAGACCTGCACTGCT
GCCGGCCACTGTCCCGTGGCCAAAAACCACACTGAGGTCA
TCTGGGACAGCTCAGGCTCTGCCAGCTCCAATGAGGGAAG
GCCCTGCACAGGATGGGGGAAAAGGAAGAAACACCTTCAC
CTCCCACTTCCCACCACTGCTTCCCAGAAGGTGCCCCGCA
AATTGCGGCTGCCCCTCTGCCTGATACTAAGGGACCTTGT
AAGATTAAGAAACGGTTCTGTAAAATGGAGGTACTTGGAT
GGGAAATACAACTTTCATTTTCTGAGAAATAAATGTAGAA
AGATCTCAATGGAGAAGTGGGAGGAGGGGCCCAGGTAGAG
AACCAACCTCGGAAGGAAAAGAGTTTCCTAAGGGTGTTTG
GCAAGAAGTAGTCAGAGTGACCCTAGTGGTGAGGAGGGAG
AAGTGGAGGCCCAGACCTGGGGTCAGAGGGCTTGGCTTTT
AGTCCTTTATCCATTGTACACATGGAAAATTCCTGAGTCT
CAGCAGGACCCCCTCCAAGGTAGGTAAAGGAGCAACATAA
GTGATTTTCATCTCTATTCAAATAGGGAGCTCAAAGGCAA
GCAAACGGTACCCTGAAGCCTCAGCTGGCATTAATCCCTA
ATCACTGGCCCCTAACAGGCAGATAGCCTCTGCATGGGAT
CAGCTGTCTCAGATTTAAGTAGTAAAATCCCCTGAGTCTT
CACTTTCTCCAGCTCAGCTCAATGCCTGCTCTCAATCCCC
CATGATTTGGCTCATTACCTGCACTTCTACGCCTGCTTTG
TCCGCACCTTCCAGCCCATTAGGCACTTCCCCCAAAGGTC
CTATTACCCTCCCTAAAGCTTAAAATGAACTGATACTTGG
GAGCCGCTCTGAAGGCAACCAGGGAACCAGCTGCTCTCTG
TTTACCCATATGGACAGACAAGGCTAAGAACAAAAAAAAA
AAAAAAAAATGCATCCACCTGGGACCTCCCAAGAGCCCTC
CAGCAATGCACCTCTCACCTCTGTCCAGAATACACTTATG
CGCACCTGCTACAACCAGGGCTTCTCATTTTCTGGAGTAC
AAAACTAAACCACACTTCCTATCTCAAATTACCACACTGG
CAAAAGTACGAACATTCTGTCCTGCCTGTTAAAAAACAAA
ACCACCTGCCACTGCCACCTGATTAATTTCAGAGACAATG
TAACCCATCTCTTGATATACAATGGAAAACTGTTTCAATC
CTGAAATTCTCTTCCACCTTCTTTAAGCCAGGTTCAACTC
CTTTCTCAAACTTAAACTCATTTTCCTTTCATAAACTTGC
TTAGATAAAAATGAAGACTTGAGGCCAGGTGCGGTGGCTC
ATGCCTGTAATCCTCACTTTGGGAGGCCAAGGTGGGTGGA
TCGCCTGAACCCAGGAGTTTGAGACCAGCCTTGGCAACAT
GGTGAAACACTATCTCTACTAAAAATACAAAAATTAGCCA
GTCTCATAACCCAGTCTCAAAATAAATAAATAAATATATT
TAAAAAAAAGATTTACAAAAAAAATGAGGACTTGATAACT
TCCCTCGTGTAAATGGAAAAACTCAAGCCTGGAGAAATTA
AGAGCTTTGCCCGTGGTCCCACAATAGACAGTCAAGGTCA
GGGCTCTGACCAGTCTCCTGATCTCATGACTGCCCATTCA
GTCCCAGCTGCCAGCTCCTGTGCCTCATGTCAGCACTTGA
CAAAGGTACCCTCACGATAAACACAACTTGCTCTCCATTC
TAATCCTGACGGATGGTCTAGGAGAGCAATGGTTCCCAGC
CTTTTCAGGACCCAGGTCATCTTCTTTTATTGGCTCTAAA
GAGGCCTAATATTTAGAAATATGCTGCCCATTAAGCATGT
TTCATCAGTGACATTTTATCTTTATTCATCAGAAGTCAGA
ACTGCTGATTACCTCCTGCCAGTTGACAGGCATGAAATAA
CCAAATTCATATAACTACAGTCAAACACGAAGAAAGCTGA
TGTTTCAGTTAACCACTGTGGCTATAGTTGATGCTGCCCA
ATTTCCATAAAATATCTTGAAATATTGAAAACAGCTTACA
ATATAGAACTTCTCAGGAGAGCAAATTAGTAATACTGATG
AACATTTCCAATGTGTCTATCTTTTCTATTATTTCTGTAG
GAAAAGTTGCTGGCACGAATGTGCAAATGTGTATGTGTAA
GAATGGTCACTGCAGCACTCTTTGTGATGATGAAAAACTG
GAAACAATTTAAATGTCTATCCGTGGAAAGCTGGCATATC
CATACAATGCAGAATGAGGTAAATCTGCATTTATCAACGT
TAAAAGGATGTCCACAAGACAGTAACTTGTTTTAAAAAAA
AAAAAGGAAATGGCAACTGAACAGAATATGAACAATATAA
ACCTATCTTTATTAATAGGATATACCAGAATAAGATGTCT
AAAAGAATCAAACTTGGAAGAAACAGGAGTTTTTTACTTT
TCGCTTTCTAAATCCTTTCTGTAGTTTGAATTTTTTATGA
ACATACATTGCTTTTGTATTTAGAGAAAGGTACGTGGAAG
AACTCGTCTGTTCCAGAACTACTCAAAAAAAAAAAAAAAA
TTAAAAAAAAAAGCATGCAGATTTCTCCATTTCCAATCTT
TTTTTTTTTTTTTTCTCTGAGATAGAGTTTCACTTTGTCG
CCCAGGCTGGAGTGCAGTGGCGTGATCTCGGCTCACTGCA
AGCTCCGCCTCCCGGGTTCACGCCATTCTCCTGCCTCAGC
CTCCCAAAGTGCTGGGATTACAGGCTGAGCCACCACGCCC
GGCTAATTTTTTTTTTTTTGTATTTTTAGTAGAGACGGGG
TTTCACCGTGTTAGCCAGGATGGTCTTGATCTCCTGACCT
CGTGATCCACCCTCCTCAGCCTCCCAAAGTGCTGGGATTA
CAGGCATGAGCCACCACGCCCGGCCCTCCATTTCTGCTTT
CAGAAGCCCTGAAATCTGTCCTCTGAGCACCATAAAGGCA
TCTCGGCCAGTAGCCCCTCTTCGCCCCATCCCTGGAGCAG
TTGAAGTCCCAGTAATGCTCCTTCGGAGGTTTGGGCTCCC
TAAAGTCATTCTTCAGCCCTGAAATCCTCAAGCCCAGTCA
CTTCCCGGAGTCAAAGTTAGCCAACACAGGTGTAATGAAA
AGCAAGGGAACAACGGTTAAGCTATTAATAAAGCAGCTGC
TGATGTGAACACTAAGCTGCCAGGGGAACCAGCTCCAAAG
TACAGCTCTATAGCAGAGGAAAAGGAAGTAAGTTAACATA
TACTCATAACTTTATTTTCTCCTTTGACTATGTCTGCAAC
AGTCTCACAGCCAACTGTGACATGAGGAGAGAATGGGGTA
AATAAATCACAGTGGCTTTAGGACACCTTCTTCTTCTTAG
AGAAGAAAAAGGCATTTAGAGAAACTAGAGTTTGGAAAAA
AAGAGATTAGAGCCCAGAGCAGGAATTAGAGTCTAGATGA
CAGGAAAGAAACCAGGGATTACTGCTTCCTTGACTAATTG
AAAGCTCTCAAGGCAAAGGAACTACAGAAGAGTTAGGAAA
GCAGGTAGAAGAGATTCCTACCATGGAGAAAAAAGCAAAG
CTAGAAGGACTGACACAGGGCATTGTGTAGTCAGAGACTC
CCACAATTATCGATCCTGCCCCCCAGCCCCAGCTCTCTTT
TGGATCAAGCACCCTAGTAACATGAGTGTACCTCCCTGTA
AGAGGTGCATCCTAGATCCCCAAATCTAGGTTACAATATT
GTCAAATAAGAAAACATTTTTTACTGAAAAAATAATTATT
CACAGGCCTCTTTTAAATAGTGAGCTCCCAATACAGCATT
TGAGTATGATTCAATATAAACATTTCAGGAATAAATACAA
CAGGCCGATTGAGTCACCTGTGAAAAATAACACACATTAG
CTATATGCCCAACACTCTTCTAAGTGCCTTCCTACATTCA
GTCATTTAATCCTCACATCACTCTTGGGGGAGACACTGTT
AGTATCCCCACTTTTAAAAGGAGTAAACTCAGGCATGGAG
AGGACAAGCAACTTGTTCAAGGGCTAAGAAGTCATAAACC
CAGGATTCAAACTCAGGCAGTCTGACTCCAGAGGCTACAC
TCAAACATCATGCTATACTAGTTATCTCTCATGGGGTATT
CTGCCCTTAGCACCTGGCTTCTTGCCCTGGCAGAGAAAAG
AGACCCTAATTGTAGACCCTAACTCTGCCAACCCCAGTAT
CACATCCAGCCAGCTGCTTCTGTCCAGCAGGCTCCATGGG
TGCTAGGTGAAGAGAGATTATCATTGTCAATCATGAAACT
GACAAGGGCATGACATCAAGGTCGAGGCTCTGGGAAAAGC
TTTGAACATGAGATGATTCCTGGTCTCATGCTGGTCGGCT
GTTTCCACCTGCTGATATATATATGTATACATACACACAT
ATATATATATATATATACATATATATATACACATACACAT
ATATATATATACATACACACACACACACACATATATATAT
ATATATATATACACATACACATATATGTATTCTTTGACTA
ACTGGTTATATATATATACATATATAAAAAACCACTGAAG
TGAGAAGAACTGACAGGATTCCACAGGAAAGGTGCCATCC
AGAAGCAGAGGCAAGAGTTAGCATTCCTTGAAGTTCCCCA
AAATATATGGGGAACAGAGTCCCAGACCTTTTGGGAAGCT
ATGCAGCCTATGATGCTTAGAAATACAGATGCATGGGGAC
AGGAAATGATGCTTCACCTCCTCGCTAACCCTCCTGCTGT
TTCTATCTAAAAGACAGGCATGGAAACGGAAATGCTCAGG
TGAAAGCTGACCTCAGAAAAATGAACCTATAGGGAAAATA
GTTTACAAAGTACAAAGGCTAAACCTGTGAGAAAGTAAGA
TGCCCAAGACACTGTGAGAAGCCAAGTGTCAGGGCTCATT
CCCCTGAGGCCTGTAGGAATGAAGCCAAGCAGCACTGGCT
CCCATCTGCAATTCTACAATGAGCAGCAATCTCCCAAAAC
TTAGCCCAACAGATAAAGCTGGTAACATTACCAGCTCCAA
GTAATTCCTGCACCTGCAACTGTGCCTTACTTATTGTGTG
TACAATAATGTTTGTTCTAACTTCCATCAGCAAGCCAGTG
TGCAAACATCCCAGGAGACAGAGATTCAATTTAAGAAAGC
AGTAAGAAACTGCTGGACTACACCAGTAGTCTAGCCCCAA
GAACAGACATTTCACTAAGTCTACTTGTTTTAGACAGGAC
ATTCCACCCTGGAGACTTTATATTAAATTTCCATGTCAAA
GAATTATTTATCACTCCCACCAAGCAGCAGAGTCTAGGAT
TATAACTATATTCCCAAGATAAATGCTGAGAGAGAGCAGT
CCCTCCTCTCTGCCAGAACTCACAACATTTCTTCTCTGAC
ATTCGAAGATTTGGGGTTTTGGTTTCATAGCTGTTGTTGT
TCTGTTCTGAGGAAGATGCCCCAGACATGGCAGCTCTTCA
GATGTCTGAAACAGAGAAGCAGAATGTAAAAAAGGGAAGG
GGAAGAAAGAAGACATAACTTAAAAAAAACTCAGTGCATT
GGATCCGTGTGGTATAAGTAAAAACACCCTGGGCCAAGAG
ACAAGTTCAGTCCTGTCTCTCCCAGTTAGCAGCTACTTCT
CTAGCCCTGTTTCCTCACCTTTAAAAAGACTTGCACTAGA
ACCTTACATTTATCTGCTGACTTACGAGTCTACATTTACA
GACGCTATCTTCTTCAGGCCTTCCAATAATCTTGTAATTA
GGCAGATTTTGCCACCATTATTTCTTCTCATTTTACATAT
TGAAAATTTGAGATTCATCGAATTAAGCGGCCTGCTCAAG
GTTTCATGACGTCAGATTCTAGTTTTAAGAATCTGGGCAG
AGTAGTGGCAGCAGTTGGGGTGGGGTGGGTTATGAATAGA
CGAAGTTCATTATCAAGAAAGTAACTCCGATCTAACGGTA
GGACTCAGTTTTGCAAACAGTGAGGCCGGGCACGGTGGCT
CACTCCTGGAATTCCAACACTTTGGGAGGCTGCGGCGGGC
GGATCATGAGGTCAAGAGATAGAGACCATCCTGGCCAACA
TGGTGAAACTCCGTCTCTACTAAAAATACAAAAATTAGCT
GGGTGTGGTGGTGCGTGCCTGTAGTCCCAGCTACTCGGGA
GGCTGAGGCAGGAGAATCGCTTGAACCCGGGAGGCGGAGG
TTGCAGTGAGCCAAGATCGCTCCACTGCACTCCAGCCTAG
CGACAGAGCGAGACTCTGTCAAAAAAAAAAAAAAAAAAAA
AGGAAAAATTAAAAAGAAAGAAAAGAAAAGAAAAAAGTGA
GGGACGTGGGAAAATCTCGAACATATTCCCTGAAGGAAAA
ACAGTAACTGGACCCCATGACGGCCCTAGCACGTCGTCAT
TTCTCCTCTAGTGCATTCTCAAGCCCTGCTCCGCACCCTC
TCCCCAGTTACCCCCGGGACTCAGTCTAAAGAACACCGGA
GCGCTGAGGTGGTAAATGACTTCCCCAAGGTCACCTCAGG
AAGAGGGGTAAGCCCTGATTCAAACTGGAGTGGGAAAGTC
CTGAGCTCATGCCCCCAATTCAGACAACAGGGGGCTGGTG
AGGACGGAAGGTCCTGCGCCTTCAAGAGCCTTACACAATT
CCTTTACTGACCACACAAATCCTCCAACCCAAACACAGGC
TGTGGCTCCCGGTCCCAGAACGTCCGCGCTGCCTGCCATG
CCTGGGGACCAGCACCTCGCCCCGCACTTCATCCGGGGGC
ACGCAGCCCCCACATCCCGCCCCGCTAGACCCAACCCCGG
GCTGCGCAGCTGTGGCTCACCCTACGATCTCTCCTAAGAT
CCCTCCCTGCCTTGGCCCCGGCGCCTCCCCTGTAACGCGA
CCGAACAGAGCAGACAGCTTGTGGCCGGGGCCGGCGCTAC
AGTAGCCGGCAAATCATGTGAGCCCGTCTGGCCCCGCCCT
CTCGCGCGTAGGTCCTCACCTGGAGAGAATCATCCACCAA
TCGGGCGCCTGCAGGACCCAGGGGGCGGGGCAGGGTCGCA
ATCGCCTAACTGGCTCGGGAAGGCGGCTGGAAGTCGGAAC
CAGAGAGATCACAGGCTCCCGAGTCTCCCAGCGCCGAGGA
GCCTGGTGGCATTGTTGCTTGGTAACTAATAGGGCTGGGG
GCGGTGTTAATAAAAAGCCTGACTTTTTTTTTGACTCTCG
CGAGAGTAGACTATTCGGTAGGCGCCTTGAGAGGGGGTGT
GCCGGGTGACGAGAAAATGCTGCAAAGATTAACGCTCTCA
TTCCTGAATCCCAGCAGAACCTCATTAGGTCCATAAATGG
GAACGTAAGCTTTAAAGATGTTTTTGCTAGAATAAACTAC
CACAACACTTGAGCTAATTATGCCTTAGGGTGTATACATA
CCCCGCTCCACAGGTCAGACTCTAACCTAAGAAAATCAAC
CACTCTCATCGTTGAACCAGAAGCTTCCCTGGACCCACCC
ATACACCCCAGTGGAGTTTTGTTTGTTTGTTTTGGGATGG
AGTTTTGCTCTTGTTGCCCAGACTGGAGTGCAATGGCACT
CCAGTGTTCAAGCGATTCTCCTGCCTCCCAGTATCTAGAA
TTACAGGCATGCGCCACCACGCCCAGCTAATTTTGTATTT
TTACTAGAGACGAGGTTTCTCCATATTAATGAGGCTGGTC
TCGAACTTCTGACCTCGGGTGATTCACCTGCCTCGGCCTC
CCAAAGTGCTGGGATTACAGGTGTGAGCCACTGCGCCTGG
CCACTCCAGAGGACTTCTAACCACTCCTACCTTCCCTCCT
ACCCCCCAACCCAGGCTGTATCATCCGTTGTAGTCGTCTT
GAAGAACCAAGGAGGAAAATTGCACCAGCAAAAAAAAATT
GAGTCATGAAAGATGTGAAAAGATGGAAACATTACATACA
ATTTATTCAGAAGCAAAGTCTTTTACAGTGGAGGTGAGTT
TGCACCAAGTGAACTACACTTTTCATAGTTGCCCCAGCGG
GCCTGTTTGATGCTTGACAAACCCACTCTCGGCAAGTGGG
ACTTGCTGTCTGGATCCTGGCTGGATAAAGAACAATGAGT
ATGGATTTCTTGGAAAAGAGAGATATAAATTCAGGGATGT
CTTTATTCCTCCTTCGCCTGGGAATTAAACTCATTCTTCC
AAAAGTTCAAACAGTTATCTCCTCTTTGAGGCTTTTTACA
ACTCCAAGAGTGCTCTAGTTGCCCTCTCTATGTCTATACA
ACTCTGTCTTTATTCATTCAGCAAGTATTTGTTGAACACT
TTTTATTTGCGAGGCACAGTCCTGGGTTCTAGGCATACAC
GTTTGAAAAGGTACAGATAATCTAGCATTATCACGTTGCT
TTGAAATTCAGTGGCTGTGTGTCTCACACCCCACCCTGTC
TCCCAACTGCAATGAAATACTTGTTACAAGGAAGGCAGGA
ATGAAGTCTTCATATTTGTATGCCCAGAAACTGAACTGGA
ATCTGATGACACGCGTTACATGACTCCTCCTTACACTGCC
ACCACCTGAATGAGGCAGCTGCCCTCGGCCCAGATGCTGA
ACTCATACTGTGCTTTCTGATGTGGCAAATAGACGTTTTC
AAGCACAGTCCCAGGGAGGCAGAAAGGCCAGTCTTTTGGC
CCCTGGAACCCCAATGAGTCAATGTTTAATGCAGCCACGA
GTCTAGTCACAAGTATGATTGTTTTTGACTGGTCCTTTGA
CTCACTGACCATTCCTGGCATTCGTTTGCGTTGTGAACTA
TGATTCTGTTTCTCCTGGTGTAGTCTGGGTGCAGTGTGGA
AGCCTCAATTTAATAATTTCCGACCTCACTAAGTGCAAGG
TCACATTCCAATCTCCAGACCTTCATTCAGGAACTCCTTC
CCCCGCCCTCTTTTCTTGAGCATATATGCTACTCACGCGG
AGGGCACCTCACTCGCTTTATAGGTAGCAAGACCCGTTGT
CCTTTAGGAATACGGAGGTTTACATCTTCGTTCTGAGGGT
GGGGGAAAAACCAGTTGTCACTTTAAAAGAGCTCGCGCTT
GCTAAGGTACTAAGGTAGAAGCCGCACCGAAGCGTCGCGA
GAACTGCAACCACCCGCAACTTCTCGCGATGTTTGGCCCC
GCTAAAGGTCGCCATTTTGGAGTCCACCCGGCGCCTGGGT
GCCCCGGCGGCGTCTCTCAACAGGCTGCCGGGACCAAAGC
TGGCCCCGCGGGTGCCTGGCCTGTGGGCAGCCGGACCGAC
ACGATGTGGCGGCTCCGCTGCAAGGCCAAGGACGGCACCC
ATGTTTTGCAGGGGCTGTCCAGCCGGACCCGGGTGCGGGA
ACTCCAGGGCCAAATTGCCGCCATCACCGGGATCGCCCCT
GGCGGTCAGCGAATCCTCGTCGGATACCCTCCCGAGTGCC
TGGATCTCAGCAATGGGGATACCATTCTGGAAGACTTGCC
CATCCAATCTGGTAAGGAATCAGGGCTGGGGCCAGGGAAA
GTCCCGGGAGGACGGATAGGGGCGTGAGAGAGAACAGAAC
ACCAGTCAAGGCAAAGTGGCTGTGGGTCGGCTAGGGGCTT
TGAGGCCAGGGGCGAGGATAGATCAAAGAACAGAGAACTC
TGACGGGAGCCGGGGCAAGTGTCTAGCAACTCCTTGTCTT
GACACAGGGTTGAAAGGGAACCCAAAGCCTTGAAGATCTC
CTTCCCCATTCCGCTTTCTGGTCGGCTTTGAAACTATCCC
ATTTTGTTTTCCTTCGGCGTCCACAAAAATATAAAGAAGT
AGGGCCTGTTTTCTCTGTCCTTATGTCTGTTTTTCCCTGT
ATCGTCGATGAGATCTCATGGGTGCAGGATTTTTTTTTTC
TTGGTTCATTTTTGCAGCCCCCTTCATAGATACTTCGTTT
GACAGGCATACTTATTTTCGAGTTAGCTGTTAAACACCCG
CCGAAAGCTCTTTCAATTTCTAACCAGCAGCAGTTATTTC
TGTGCCATATCAAAACTTGAACATCAGTGTTTATAATTAA
AAGCTTTCAGTTGCTGTATCAAGGACGTTGTAAACACTCA
ATAGAGTAGATAAGTTTCTGGAGAAGGAGAACCCCCTAGC
GGCCTACTCTGTAGTGAGCACCTTCTGTAAAATACTGTAT
AAGGAAAGGAAATTTTGTTTTTGAAATGTATCTTTTTAGG
TAAGCTTGAAGTTGTTTACTCCAGACCCCTTCACTAAATT
GGGATGCAACCTCAAGTGTTTTTTGTTCATTTTTCATCTT
TATGAAAATTCAGTGAACAAAGATTGTTACTGGTAACTTA
TTTGCAAAGCTGTATTCTCCTTAGTAACCCCAGTTTATGC
TTTAACTCCTTCAGTTTGTAATTTACAGACTTGGCTAGAG
AACACTCGGTTTCTTCTGTAATTTCTCTGCAAATCGGGAT
TTGTTTGATTTTTAACAGGTGACATGCTGATCGTTGAAGA
AGACCAAACCAGGCCCAGAAGTTCACCTGCATTTACTAAA
CGTGGTGCTTCTAGTTACGTCAGGGAAACTTTGCCTGTGC
TTACCAGAACCGTGGTCCCAGCAGACAACTCTTGCCTCTT
TACCAGTGTGTACTATGTCGTCGAAGGAGGAGTCTTGAAT
CCAGCTTGTGCCCCTGAGATGAGACGCCTCATAGCACAAA
TTGTAGCAAGCGATCCGGACTTCTATAGTGAGGCAATACT
GGGAAAAACAAATCAAGAGTACTGTGACTGGATCAAAAGG
GATGACACTTGGGGAGGAGCAATAGAGATATCGATTTTGT
CCAAGTTTTACCAGTGTGAAATATGTGTAGTGGATACACA
GACAGTAAGAATTGATCGTTTTGGGGAAGATGCAGGATAT
ACCAAAAGGGTTCTGCTTATTTATGATGGCATCCACTATG
ATCCACTTCAGCGTAACTTCCCTGATCCAGATACACCTCC
TCTGACCATTTTCTCCTCTAATGATGATATTGTTCTTGTA
CAAGCACTGGAATTAGCAGATGAAGCTAGAAGAAGGAGAC
AGTTTACTGATGTCAACCGCTTCACCCTGAGATGCATGGT
ATGTCAGAAAGGATTAACTGGACAAGCAGAAGCAAGGGAA
CATGCCAAGGAGACAGGCCATACCAACTTTGGAGAAGTGT
GACCTATGCATGAATGAGGGTTGAAGCCTACTACCTCACA
CATCCAGAAGGCTCTGGGTTTTCCAATAAGCTATCGTAAC
CGTAAAGAACAAAGGACACAATGCTTGAACCATCCTTTTA
ACTTAAAACCACTAAGACACTGAAATTCCTTGTTAAGATT
AAAATTAGTGTGCAAGTTTACAGATGTGTGTCTACAGTGG
TAAACTGTACATACATGCCTCTTTCTGCTGGAGTGACAGA
ATAGGTGATCCTTGCCACCTCCTGACACTGACCTGAAGAT
TGAGATTGATTATTATAAACTAGCACCCAGCAGCTTTAAC
TTGTAGAAGAAAGCATCACATTTTGGGTAATGTGGAAGGC
CTCCTGTGAGTCCACTGGTCATTTACCACAGTGTCTCCAG
TAACTGAGTCTTTTTAAAAACTCTGAATGAGTTAAGTTTC
TAAATTATGAATTGATTCATCAAATGAAGATACTCAGAAT
TGTCCAAACTGATTTTATATTGCAATTTGGTAGACTTTAT
AAATGTGTGCTTAACCACTGATAAGTACATCACAAGCAAT
TTTTACAGGGATGAGTCTCATCCTTGAGAATGTTATCACA
AAACAGGAACTGATTGTGCCCTGTTTAAGATCTCTAGCGT
ATAAAAAGTAGAATGTATGAGGGAAAAGGTGCCTGAGCAG
CTTCCTGAAGCTTTAAAAGACCGTTGGCCTCGTGTTTTAA
TGCAATTCATGTATTGGTCTTTGTCACATTGGATAACATT
TTAAAATTAAGCAGGGTACTTTTTTAATTGAAATTCCTTG
AAATTCGAGTCCTCAGTTTTTTCTTCATTTGCATAAAGAT
TTATCAGGGGGGATTTTCTCAGCTTTTTGTTAAGAGCACT
TCCTCCAAAAAATTTTTTTCAAGTAATAATGCTCTGCTTT
GGGTTGGTTTTTGTAAGATTTTTTGCACACCTAAAGAGTG
TTTGCTTTTGTGCTAGCCTTATCCCTCCACTAAAGTTATT
TTAAATAATTTCACATTTCTGCAAATTAGCACTTTGCTTA
TCTGCAATCTTTTACTTTGATTTTTGAAGTTTTAAAGTAG
TTGGAGTAATACTGTTGAATGAATTTGTTTCACTTCCAAA
ATAGGAAAAATTGTAAATCCTTGCCTTATGCAGCTTTCTC
AGAATTCTGCTTCTTCCTAGTACTAGATGTGTAGCCATTT
GCTTAGTGGACTAATCCGCAAGGCACACCCTCTAAAAGTT
AGCTTCACTACAAGATCTTCCAGATAAAGTTTTCTACCTC
TTTTCTTAATTATTCTGATCAGGGATGCTAAATTATAATC
TGTTATGTATTATCTCATATAATGTGAAGAGGCTTAGTGT
TGTGAAGTTTTGTTATTTTGGTCTCATTTTTTATTAAGTA
TCTCACTTAGAAATTCAGTGGTATACTTTAAAGCACTTGG
ATCTTTTTGAGCCTATCTTCCTAGCAAATGTTTTAAAATT
AACATTTACTTTTAGCCCTTTCACTTGGTGAAGGTGGCCA
TATAAAATTAAGGAACATTTGAACAATATAAGAGAAAATA
ACTTTTAAGGAACAATTCACAAAGTTTGTTTGAAATCATC
AGATGACATTTCTTGAGTACCTTTTGTGTGCATAGTTATT
TTAGACAATATAAGCTGTTACGGTCAGCATAACTTAAAAG
TGTTTAGTTTTCTATTTTACTGAGCCTTAAAAATAGCACT
GATGAGCTTATGATACTTAATGTTTGGCAATCATAATGTG
TTCAGATTAATAGGATTGAAAATCTCTCCATACCTGACTT
TCATCTGGTCTGGATGGTTTTGGTTTTGTATCTTTTTTAT
TTCTCCCAGAAAATATTAAATTTAAAACTAAATTAAGAAT
ATACCACTAGGTAACAATTATCAAATTGAGCTTTATGCAT
CATTACTCAGAAAGCTTGCCTTCCTTGCTTTGCTACTTCA
GGATACAGAGTTGACATGTGCTTACTGCAGCTTTAGATCT
AAAAGTTTATTCATGCAACAAATATTTATTGAGTAATTTA
TACTATGCCAGGCATGTTTTGATATGTTTCTGTCATATGT
TTTGATATGTTCCAACATAAGTTTCTGTCACTTTAAAATT
CAGTATATATTTTCTACAGTGGGTAAATTTAACAAATGGA
AAGGAATAGAACACTGATACTTTACAGAATTAAACCCCTT
CATTGTAAGGGCTTTGTTTACATATTAAGTGTCAAGTATT
TATTCAGGGGATCTTATTTCATTCTATTTTATCTGTTACC
TAGGTTGTCCATTTACTGGTTGGACACTGATACTCTGTCA
AATTCCTTTTAAAAATGACTCTTTCGTCTGCTGAAATTTA
GCACTAGTACTTTAGTGTTCTGATCCTGGAAAATTCAAGG
TGAAGCTTTATTTGCGGACCATCTGATTTAATTATTGAGG
ATTAAAAACCTAAACCTTTGCTCATTCTAAACTCAAGCTT
TTAAGCCTCACAGAATTTACAGGGGTTTGTTTTTTGTTTG
TTTTTTCATTTTTTACTGTGCTTATTAAACTCTTGGAATT
AGTTATTAAAGGGAGTAAATTCTCATCTTGGGAATTTTGA
AAATCTACGGACTTATAACTTTCAGGAGGATTAAATGTCT
TCAGTTTTGTACTAGAGCAGAATGAAATCCTTCCTATTCA
TTGAGTTTTTGCCTGCCATAGAGGAATTTTTAAAAAAATT
AAAATGAGGACAGTTTACATTAGTGGCAAAGTGAATAAAG
ACCTCACTTTCCCACACCACCCTTCTTCCTTTGTCTTACT
CTTCTTTGGATTAAAGGTCAGGTGTAGTGCTATGAAGATT
CACTCCTGAATAAAGTGATTTCAGAAGCTAAAATTTAACA
TACCTGGAAATTTTGTGATGTGTTAGCCAAGTGAAGACAT
TAGTGTGTTACATCTTTTACTAATGGTTCATGGTTGATTT
CTGCATTGTTTCCCATGAAATTAACATAGTCAAGTGGTAC
CCTTGACGCTTGACTGCTGGTCAGTTTGACCCTGTTTTTA
ACAACTAATGTAGTCATGCCGCTTGATTAGTCCATGAAGT
CCCAGCAAAATAATAATCAGGAATTAACTAACATTATGTT
ATCTATCTAATTTGTCTGTATCTCTAAATGCCCATGCCTA
ACTTGCTTCTCTAGTTTATTCCTTCTGTGGAGGGGTTAAA
ACGTGGGTGTTGCAAGTTGCCCTAAGCTAAACATAGTTTT
CTTACATCTTTTTGGAAAAAAAAAATGGAATGGGAAGTAT
GCAAGATTAAGCAAGAGTGATTTTTTTTTTTTTTTGGACA
AATCAGGTGGCCTTCCTAAACATACTAAGAATTATGTTCT
TTCATGTGTTGAGACACATTTAATTTGTTTGTAGCACTTT
AAAAAAAATATGGAATAAAAGTTTACATGTTGGCCCTCTA
AGGATCTAATTAAGGACATTAAAGTTCAATTCTTGAGCTA
CTAACCATCAGCTCTTCTTAATCAAAGATTGCCATCAGTG
TAGAGTAGATCTAATGGCACAACATTCTGGTATTTTAATA
ACAGTAGAACTCAATTTCAGTAATCATTAGGAGCATGGTC
TGTGCCCTAGCATTAAAAATGTTACTTATTATTGTAATGT
GAATATCTTGTATTATTGTACAATGCAGTATTCAAATTTG
TCCTTGTAGTGCAAAGATGATTGATAATTTCTAAAAGATT
CAATCCTTAAAACTTGTTTCCAAGCAGACTTATAAGGAAG
CTGATTTTTGAGTCAGAGGCCTTAAACGTGTCATACACAA
GTGGCATCATTTTAAGTCCAAAGTGAAACACTTGATTTGA
ATAAGCTAGTTTATTAACTAAAGCTATTTTCTTATGTTAC
AGTATTTCAGCACATTTCATTCAACATAAAAAGAATATTA
AATGTCCCTGGTTGTGGGAGAGTGTTTATTTTTCTCAAAG
TTATCTAGCATTTTGCTTACAGTGCTTTGAATATTTGACT
TAAAATTATTATTGATGTTGAATTGTAGGGTGCTGATCTA
GGTCTTGATTCATATACATTTAAAGGAGGTTGGTAACCCC
CTCATGGTAGAGTGAAGGGAGAAAGGGGCCAAGAGGACAA
AGTACCACTGATAAGAGATTGTCAAATAGATGCATTCCTA
GTCACGAATTATGCTTTTCCAAACATTTTTAAAGCAATGC
CTTTGTGTCAACTCAACCCTTCTTCCCCATTTCTTGTCAT
AGAATGTAGCATGGCCATAGGTGAAAAAGCTTATCATTAA
AGTATGAAACTATGAATTATAAGCATTTTGCCATGCTGCC
CTTTTATACATATGTTTTAAAAAGTACTAACCAACATATA
GGAGTTTAGGAATAGTGAAGATATAATTTGATTAAATTGT
AGGTAAACAGAAAAGATCATCTTAGGCTCAGAATTTCTAA
TATGATTACATGAGTCTACTTTATAAACTGGTATAGGCTA
TGTAATTAGCCTCTAAGTTACTTAAGCGACCAGGGGACCT
AATTTTTGTCAGTTTTCCAGTCACATTGGTGCCATTCAGG
ACTCTAGCTGTTTACAGGAAATATATACTTAGCAGAGTAG
TATTTTTCCTTGAAAAAAATCTGAATTCGGCCTAAATACA
GAATGAATATGAATAGTTTGTGAAAAGGGTTAGAGAACAG
CAATATTCCTATAGTTTCTGTATTAATGCAGTAGAGACAG
AGGTTCCTGACGCAAAAAGAGAACCACAAGTAAAGACTGT
CAAATTAGAGCTTTAGAATATGACTTGGAAAAAGAAGGGT
TGGGCAAAACAGCATAAGAAAATATTTTTTCTTAATGAAG
ATGGACTGTGTTTTCTTGTTTTAAAAATGTTTGCCTATTT
GCCAGCATTTTTTGAAGTAATGCACTGCTGCTACCTGGAA
GATGTCTAACTTCATTTTCTACAACTCTTATGTGATTTTG
CCATTGTCATTAAGATGCATTGATTTTATTTATGAGGTGT
ATGACTTTAAATATCTAAATGCTGTATTAAGTGACTTGTT
TCAAAGGAATAAATGAAGTTGAAAACGTTGTTTGAGTATA
TTTTGGGCTCAGGGCAGATGGCCAGTGAACAGCTATTTTA
CTCAATATACATATTATCAAAAGCTTACCGCATCTTTAAC
TAAGGTACCAAAATCTGCCAAATGTCACCCTTTAGGCGGA
CTCAATGAATGAGACAGGAGAAACTAAGGTATTTCTCCTT
AACAACAAAAGGTTGAAATTCCCATTCATTGACTAAATTT
TTTTCTAAATCAAATCCTACAAGTTGTAATTCAATATTTG
TTGCTGACAAATTGTCAGTGTGGAAAGGCTTAATATTTAT
TTTCTAATAGACTGCAATCTTTATGAACTTACATCTGTTT
GAAAACAGCGACATCACTATGGGAGGGTTTATTTCATCTT
TGGCAATGTCAACATTTAAACATATATTTGAAGCAACCCT
GTGGCTATTACAATTGGCCAGAGTTCAGGTTCCCTAACCT
AAACTACTTAACCCATTCTTTCTCATTGAAAGCTTAAAAA
TTATGGAAGTGGAAGTATAATAATATCTAATCAATTTGTA
CAGCAGCATAAAATATATCTCTGGGGGGTCAGCATACATC
CAACGTAAGAATAAGTCAAGCCAAACTTCACATTACAAGG
TTCATAAAGAATTGCTTGGGTTGTGTGATGGAAGCTTATT
GAATAATTAATTGTGCCCATAAAGCAATGCTTCCCAGAGT
TGGTCATCACATTACCTGGGAATTTGTTAGAAATGCAAAT
GTTCAGAAGGACATCAGAAATTGGTGAGACCCAACAATCA
GCCCACCGGGCGATTCTGATGCATGATAAAAAAAAAAAAA
AAGTTTGGGAATCGTGGCTATCACCATGGTTGTTTAAATG
AACCATTAATCAACTTGCAAGAGATCTCTTAATGGCTTAT
ACCAGTTTTATGTCCTTAGCCTCATGCAATTCATTTGCAC
TCACCACTTATTAAGTTTACAGATAATGTAAATCCAGAGA
AGACTTGTAGAACAACGAATGACAATTCAAAAATCTCAAC
AAGCCGAAAAATCCTAACATTGAATATTCCTAAATGTGAA
GTCCCGCCCTTGAATTCTAAACAATCCATTATGTGAGTTC
AGCATGAGGGAAAACCTGGCTTTATAGTTGGTTTGACAAA
AGATGTAGCAATAGTACTTAATTCTAATTCTGATCCCAAT
AGAGTACTATGGCTTAGGTTGCAAAAATAGCATTTTAATA
CTTGAAAGAGCATGAAAAAGGAAGCAATATTCTTTTTTTT
TTTTTTTTGAGACAGAGTGTTGCTATGTCGCCCAGGCTGG
AGTGTAGTGGGGTGATCTTGGCTCACTGCAAGCTCCGCCT
GCCGGGTTCACACCGTTCTCTGGCCTCAGCCTCCCAAGTA
GCTGGGACTAGAGGCGCCCACCACCACGCCCAGCTAATTT
TTTGTATTTTTAGTAGAAATGGGGTTTCACCATGTTAGCC
AGCATGGTCTTGATCTCCTGACCTCGTGAACCGCCCGCCT
CGGCCTCCCCAAGTGCTGGAATTACAGACATGAGCCACTG
CGCCCGGCCGCAATAGTCTTAATGTTGGTCATGTTGCATT
GGAGGTTCGGATGTGGGTTTTACCTGTAAAATGTGGTGAA
AAACAGGTTTGGTGGCCATCGTGGAGGCTGAAGAAATGAG
GGAGGAAAAAAAGAGATTGACATGATAGCTAACTTCAAAT
TTTGGGAAATGTATAAAAGATGAATTAGATTTATTCTCTG
AGGCCCTAGAGGAAAGAACTCAGACTAAAAAAGGATGGAT
ATTGTTGCAAAGTAAACTTATGTTAAAAACCTAACAAGAA
TGAAAAGGAAAGCTATAATATCAAAATACATTAGTAATGG
AGGTAGTCTTTTGCATAATGAGAAATAGTGCTAGAAGTCA
TTAGGTCCCTATCATCTTAAAAAAAAAAAAAATCTGTTTT
ACAGATGCTAGAGAGAATGTGGAGAAATAAGGACCTGTTA
CACTGTTGGTGAGAGTGTAAATTAGTTCAACCATTGTGGA
AGACAATGTGGCAATTCCTCAAGGATCTAGAACTAGAAAT
ACCATTTGACCCAACAATCCCATTACTGGGTATATACCAG
AAGGATTTAAATCATTCTGCTATAAAGACACATGCACACA
TATGTTTATTGCAGCACTGTTCACAATAGCAAAGACTTGG
AACCAACCCAAATGCCCATCAATGATAGATTGAATAAAGA
AATGTGGCATATATACACCATGGAATACTATGCACCCATA
GAAAAGAATGAGTTCATGTCCTTTGCAGGGACATGGATGA
AGCTGGAAACCATCATTCTCAGCAAACTAACACAGGAACA
GAAAACCAAACACTGCATGTTCTCACTCATAAGTGGGAGT
TGAACAATGAGAACATATGGGCACAGGGAGGGGAACATCA
CACATTGGGGCCTGTCAGGGGGGTGGGGTGTAAGGGGAGG
GATAGCATTAGAAGAAATACCTAATGTAGATGACGGGTTG
ATGGGTGCAGCAAACCACCATGGCACATGTATACCTATGT
AACAAAACTGCATGTTCTGCACATGTATCCCAGAACTTAA
AGTATAATTAAAAAAAAAAAAATCTGGCCGGGCACGGTGG
CTCACACCTATAATCCCAGCTCTTTGGGAGGCCAAGGCGG
GGCGGATCACGAGGTCAGGAGAGCGAGACCATCCTGGCTA
ACACGGTGAAACCCTGTCTCTACTAAAAATACAAAAAAAT
TAGCCGGGCATGGTGGTGGGCGCCTGTAGTCCCAGCTACT
CGGGAGGCTGAGGCAGGAGAATGGCGTGAACCCGGGAGGC
AGAGCTTGCAGTGAGCCGAGATCGCGCCACTGCACTCCAG
CCTGGGCGACAGAGCGAGACTCTGTCCAAAAAAAAAAAAA
AAAAAAAAAATCTGTTTTAAATGCTAGTTATAACTACAAA
AAGAAAAACGTAGTTTTTTCTGTCCTCTTTACCATCCCAT
TAGAGCTTAGAAAAAGAGTGGCTTGTGCTCTTAGTTATGT
GGCGAAGGCTACAAAGCAGGACACGTATTTGGCGAAGTGT
ATACTTACTGGATGGGTATCTATACTTATCTTATATCTCT
AAGCCTGAATGAGACATTCAAGAACAGAAAAGCAGGCATT
TCAAATATATTTTCTATTTTGTTTTGACTTGGATTATCTT
TGTCTCTATTTTGTTTATAAATTTTGAGGATGTTTACCAG
ACAAAAACAAGGCACAAACATATTCCCCTAACCCCACTGA
AACTTTTATGATTTCCTCATAAAATGAATTCAATAATTCC
TAAGAAACTATTAATAGCTCTCAAAGAATGAATAGCCTTC
TCTCTCTTTGCTTTAGTAGCTGCCACTCTTTTAACTTCTC
TGCCCTTCTGACCTCCTAGAATTCCTTCCGTACACAAAGT
GAAGTTTTCTGATCTTATTCCTATGGCATTTCTCTGTATT
CACTTGGAGGACTTCATTAGTGAATCTTGAGGTATTGGAG
CAGATGTCATAATGACTTGGTCATGTTCTAAAACCCTAAA
GACGGCCCTGTTGAATCATTGCAATAAGCTGAAAAGCTAT
TAATCTGGAGTTGTTTGGAGTTGCTGCTGACTCAGGAGTC
AGGTTTGAAATCAATACTGAAGTTAAGTACAAAATGTAGA
CAAAATTATTCCCAATAACCCTTACCTATCTCATTGAGTG
TATAGACATCACCATAACTTATGTAAGTCCAGCACAGCTA
GTCCCACACCAGTGCTGGAAGGGTTCATGCTCACTCCTGT
GGTGCAGCTCTCTGAGGTCCCAACCTGCAGTGAGTGTGGC
TCACTAGAGCACATTAATTGGTGGACCCTGAACTCCGATA
CCTGTTCTCCTTGTTCTCTTAAGCTGTCAGAAGTACCACT
CAGCCTCTCAGCATCTCAGCCACCCATTTTGGAACAGACA
AATGTCTCCAGAGGAAAAGTGGCTGGCCTCAAATGTTGGA
CACAACACACCAGACCTCTGTCCTCACCTTGATCCAGGCC
TGTGTCCTTAGTGCCTGCCAAATTCTTCACTATCTTTTTG
GCTCTACACTGCAAACAGTAGGAGAGTTTGTCTGAATTAC
CCAGTCCAGCATTCCTGGAAGTGGAAGTCCTCAGCAGCAC
CTTTCCTAATATAATCAAGAAATAACTACCATTAAAGTGT
GGGTTTTTTTTTTTTTTAAAGATGTAATCTTGGAAATATC
AAGTATGAAACAAATGATGTAATAATTTTTCTGTCAAAAA
TGGAGGAAAGAAGGGTTTCGTAAGAATTTGTCAGAGTTTA
TTTAGAACTGTCCAATAGGAAAAGGCACTTTATCAAGTAA
CCATAAATATTTTTCTAATACAGTTCATTTCCATTCTGTT
GGATATTTATATTGAATTAAATAGAAACGTCCTTTTTTAT
GGAATAAGAATCTATTTTTAGAGTCTGTTATGTAGGACAT
TTCATAAAATTACTCTTCCTAATTATGGACAAAATTTTAC
AGTTACTGGAATTCCAAACTTCCACTATGACTTAACTATT
TCGTATTGGGGTTGATAACTCTTTCTCTAATGAATTTTAT
TGGATTGAATTACTTCTCCCAGAGCGTTAATATTATGGAG
TACATTGATCAATTTGAGTTTTTAAACCTACAAAACTAAG
GAGCAGATTTTGCATTATGTTGACATACTGCCAAAGTTAC
CCTCTCATTAGGTTCATCCTTTAACATCCAAAGATCTAGC
CTTGTTTTTCTTACTCTTACAATGAAGACCAAGAAAATGA
TCTTGAATTTGGCTAGGAAAAGCTAAGGTAATAATTTATC
TCTGAAAATTGTTAAATGGTTTAACAAACCCTTATTGAGC
TTTTACTTATTGCAAAATATGGTGTCAAATACCTCAAGAT
TGCAATAATATTAATTCATTTAATAAACATTTCTGAATGC
TAATGTCATGCCAGGAACTTCCCTAGGTGGTGGGTATAAT
TTGGAGGGAAAGAAAAAACAACACTACAAAGAAATAAAAA
TGCAAGTGCTATGAGATCCTTTTGTAGTTCATAAGTGTGA
TGATTGGGGTTTTGCACTTATGTGTGGGATGTGATGACTC
TCTCAAACTTTGTTATGACATCAGCACATCACCTGTCTGA
TGTGAAAAATAAATACAGATGCTATGAAAAGAATAATTGT
GTGGGAGAATCGAATTAAAATTGGTGAATCTGGGAAAGAC
CTTGAGAAGGTGACATTTAAGCTGAAATCTGAAGCATGAA
TAAGAACTAATCAGTTGAAAAATAAAATCATTTCAAATAG
AGGGTATAGCATTTGCAAACATGATGTTGCAGAAGGAAAT
GAAATATTTTTCAGACCAGTCTGGTCCCAGTATGATAAAC
AGGGGAAGGGGACATGAGATAAAGTATTAGAAGCAGGCAA
GGATCCAGATTTGCAGCATCTATAAGCGATATTAAGCATT
TACTTGAATTAGTATTTACCAGGTTTTATTTGCTTATTTT
ATATTTGTGCCCATAATTAGTTTGTAAACTCCACAAGGGC
AGGAACTAGTTGTGACTTTTGTTATTGTTGTATTCCTAAC
ACCTAATAAGGGGCTGGATATATAGTAGACATTCGATATA
TAGTTGAATGAATGAACATGTGAATGAATAAAGTCAACTT
ATCCTAAGATCATTGGGAAGATTTTCAAGCATTTTAAGGA
AGGCATCAGATTGATGTTCCTCAAAGTTTACTTTAACTGC
CCTGTGGAGAAGAGATTGAAGAGGGCGGAGTGGAAGTGGA
GTACCAGTGAGGAGGAGGCTACTACAGTAACTATGGAAGT
GATGACGGTGAGCATTATCATAGTTAGCATTTATTGAGTG
CTCACGGTATACTCAGCACTCTTCATGTATTATCTCATGT
AATCTTCACAATAGCTCTGTAAGTTATGTGCTATTATTAT
CATCTCTATTTTATAGATATGATTACTGAGAATTATAAAG
TTTAAACTGCCTCAAGGACAAACAACTAATAAATGGATGA
TGCCTTGGGCCAGGAAGAAGTCAAGAGAAGAGGATAGATG
TAAGATATAATTTGGAGATAGAATCTCCAAGACTTGGTGA
TGTGGAATAATATTTACTCAATCAACTGGTAGGAAAAAGT
GACATTTACTGATTCATGGAAGATGAAGGGGGGAAGTATT
TGGAGAGAATAGAGAAGAAAAGAGTTAAGACATGTTAAGT
TTGAGATGTTTGTGAATCATATGAAAGCAGAGATCATGTA
GGCATCTACAGGTCTGAAGTTCAAAAGATATACCTAAAGA
CAAAGACCTAAATTTTGGACTTGTTGACCTATAGATAAAA
GCTATGTGGATGGAAGAGAGAAAGTAGAGAGAGTGTATAT
AGGGAGGAAGACTCAGCACCAAGCTGCAAGTAACTCCCAA
CATTTTAGGAGTCAGGTAAGGGAAAAAGAACCAGCATTTA
AAAGTTAGTTGAAGAAAGAGCCACCAAGGATAATTGAGGG
TTCAGGAGAGATTAGAGAAGAAAGAGAATTTTATGTCATG
GAATTCAAGAGAAAATAGTTTTTTAAAAAAACTGAAAGTG
GCCAGCTATGTTGGATGTTATAGAAAGGCAAGTTAGAGAA
GAATTCAGTCTATAGGATTTGGCAAACTGGAGTTCATTGA
TGACCTTAACATGAGCTGTTTTAGGGGAGTCATGGAGAAA
GTAGCCAGATAGAAATGAGTTGAAGAGTAAATAGAGATGT
CTGGTTAAAGATAACAAGTTGAACATAATCACTCACCTCC
ACTCTCCCAAAACTTCAGTAAAATGATAGTAATGGAATTA
CACTCAAGGACAAAGAGATAGTGGGGTAAACAATAGCAAC
AAAATTTCAAAAGTTAGTGAGCTGCTAACTTTCAAGTAAT
TTTTAACAAATTAGTTAACAAGCAGTTGGATGTGTGGTAA
CCGACAGCAGATTTTAAAAAGCTGATGGGAATTATTTTCG
GAAAAATGTCAAAATGATGATGCAGGAGAAAAGGTTATAG
GGATAGAGTTGGTGAAATGAGATTCAGAGCACACGTAATG
AATGACAGGATTTTATAGGAAAAACATGTTTTTTGTTGTT
GTTGTACCAACAGGGAAAAAGAAGAAAATGCGTGCAAAGG
AAGTTAGGTTTGTAAATTTGGGGATGGGAATGTGGCATTC
TTGCCTCTTGACTACTGCTGTCATACTGAAGCTTTCAAAA
TTGGTGACAAAGTTGTTATATTAAAATGGAGTGAAAGAGA
GGTAGACAGTTTCTGGAGAGAGAAAAAGAGTGGTCTCAGA
AAATGGGAAATCCAGCTTCCTAGAGAAAAGTAGTAATTGC
CTGCAGTATAGAGTACCCATTTGAGGTTGTTACTAATGAA
TTTATAGTGGTACCAATCTGCCTGTTATGCGATCAACATA
AAGATGTTAGTGACTCAAAGGAATCCAGTAACACCAAATC
AAAAGCAAGAGCCGGAAATGCTGACATGTGGAGTCAACCA
TTAAAGGTGACATTTCTGGGAACCAAGACACCAGGAGGTA
GGAGACAAGTGGTTACAGTCTATTCAGTCTGCCATGCTTA
GAGCTGTTGCCATGTGATATAGTGTGAATGCTCTGTCCCC
TATAAATCTCATGTTGAAATGTGACCTCCAAAGTTGGAGG
TGGACCTAGTGGGAGGCATTTGGGTCATGGGGACAGATCC
CTCATGAATGTCTTGGTGCTGTCCTTTTGTAATGAGTAAG
TTCTAAGTTCTCACATGAGATCATGCCCAGCCAAACCCCT
TTTCTGTATCAATTGCTAGGTCTCAGGTGTTCCTTTACAG
CAATGCAAATGGACTAACACACTATGTGGTAAGTGTATGT
TCCATGGCCCTGTCTATTGTTAATAATGACTCATTATAGC
AAATAAAATAAATATTAATAAATGTATACTGAGTACGCAT
GTTAGCACCTCCTTCCTCTCTCTTGCTCCCCCTCTCACCC
TGTGACACTGCCTGCTCTCCCTTTGCCTTTTGTTATGATT
GTAAGCTTCCTGACACTCTTACCAGAAGCTTAGCAGATGC
TGGCACCATGCCTGTACAGCCTGTAGAATCATGAGCAAAA
CAAATCTCTTTTCTTTTTTTGCTTTTTTTTAAGACAGGGT
CTTGCTCTGTCACCAAGGCTGGAGTGCAGTGGCATAATCA
TGGCTCACTGCAGCCTTGATCTCCCAGTCTCAAGCCATCC
TTTTGCCTCAGCCCCACGAGTAGCTGGGACTACAGGTGTA
CACTGCTATACCTGGCTAATTTTTGTACTTTTAGTAGAGA
CAGGGTTTTGCCATGTTGCCCAGGCTGGTCTCCAGCTCCT
GAGCTCAAGCAATCCCCCTGCCTTGGCCATCCAAACTGCT
GGAATTACAGGCATGAGCCACCATGCCAGCCAAACCTCTT
TTCTTTATAAATCACTAGGTCTCAGGTATTCCTTTATAGC
AATGCAAATGGACTAACACACCTTGCATGTGCACTTAGGG
GGAAGGGAGGTGCCTAAGTGGGGAGGTTGTACTGAGAAAG
GAAATCATAAACTAGGCTCTGACAGTCAAAGAGATGACTT
GACCACAAGAGCCTGCAAGAATGGAGAAGGAGGGAACAGA
TGAGTCAGGTGAGCTGGGCTGTAATTAGTTTCCACAGAGT
CTGGTCATCAAACAGGCATTTACATACTAAGAGCAATGAC
ACACATACCTCCTCAAATGATGACCTGTATCAACCAGGAA
GCCTTATTCTTTCAGGCTTTTGACTGACTTTGGAAATCCT
CCCTTTTCTGTAGTCCAGGCCTCCTTTCCAATTATCTTGG
AATGTTAGAGACTTGGTATGTTTCTAAGCAAAAATAAAAC
AAAGCAAAAACAATATGAATTCCAGGGAAAACATTTAAGT
ACATGGAGAATGGGAAACAGAAAATTTGAAATAGTGATTT
ATTTCAGTTAGGACATATGTGTGTTTGCGGGGAGGGGAGG
CTCAAGGCTTGTAAGTAACTTCGACTGTGATGTTTATGTT
TTATTTCCTGAACTGGATGTTAGGTACGGTTGCGTTTGTT
ATGTCAGTGTATCTGAAATATTTCATAATTTACAAAAAGA
AAATATTTTTGAGAGGAAAGGGAGGAAGAGAAAGATGATT
TTTGTCTATGTCCCTGCTTCTACCTGGTAAAAGATAGGGG
TTCCTCCTAGTTATCCTAATTTTATTATAACTGAAAAACT
GTGACTATTCACAAATAAGACTGTTGCCTACTATCCTCTT
GGAATTTAATTCTCATAAGTCAATTCATTTTTTTAGCAAA
TGTTCAAATCACACACCTATGGAGCTGGATCAACTTCATT
GACTTCATCCATGGGTGTGACTCTGGTTGCACCGAACTGC
TGATTTGGAGATGCCCTTCCTGTTTTGTTAGTATTATGAC
ATCATACATATTTGAATGACACACCAGGGAGAGAAGTCAT
AGCCCGAAGTGCTCATTCAGCTGTGATATCCATCGGCTGC
TGATAGGGTACTGGGTCATCCCAGGCTTCCTCCAACCTCC
TTCCTATCCATTAGTCCTGCTCCACCTCATCTTTACCTTG
GCCCCAGGATCACTGTGCTTTTTATTTCCTATCCAACCAT
GATCACAGAAAGAGCTAAGATGAAAGCCATGTGTCGTCTT
GTTATAAAACATATTAATAGCTTTAAGTAGGAAATGAAAC
AGAAAAGGACGAATCTAATTGCTAGAATTACACTTGCAAA
TTTTCTGTGTATTTCATGATTCCCACTTGAGATTCCTTCC
AAAATAGAGGCAGACTGGTATTATGCTGATTCATAGCAAC
CTTGATGTTATACTGCCTGAATTAAAATCCCTGCCCTGCC
TCTTCCTAGCTACATGGCCTTGAAAAAGTTTTTTAACCTC
CCTGTAAAATTTAGATATTAACAAATGCCTACATTTTTAA
GTTAAAGACTAAATTAAAAGATACATGAAAATGCTCAGCA
CAATACCTAGCAAATAGCAAGAGCTGAATACATTTTGGCA
ATTACGTGTACATTGATTTTAAATTTTCTCCCTGACCTTT
TAATGCTAGTAAGTGGAATACCTCAAATCCTGATAGGTAT
CAAGGATGACCTACCTCTAGGAAAAACCAGCTTCCAGGCA
AAAATCATATCTGTTAAGATAGGTCTCTGTACTTAGAGGG
AAATTTCTTCCCAAAAATAGTAGATTCTTCTACCTACTCT
CTTCTCCCTACAAGTGCCAAATATCAGTCCATGAAAGGAG
ACAAGAGTTGCTAAACTGGTTGGTAGTTTGTTTTGTTTTT
ATTTCATAATATGTATTGCCACCTTCCGTGAACAGCTAAA
AGAGAGCAGAGGACCAAATGACAGAGTGCATGCTCTCTCC
TTTCAAGCTGTCCGGTCACTCTTTCATCAGGACACGGACC
TCTCAGGGGATGAATGGTTTTATTTCCCCCAGAAATAAAT
TAGGCCAAGGAGATTGTTGGCAAGCACTGGGGAGAGACTG
GCCCAACTACAGCATCCCTAGCCTGGGGACACCCTCCTCA
ATGGACTTGAATGGAATTGCTAGGCTTATGAGCTAGGAGT
AGGCTTGGGGAAGAAAGTGACTTTCAACAGCTAGAAAAGC
TAGCAGCAAAACTGACCACAAATGAGTTTAGCTTAGAGAA
TTCAGGGGAAAACTAAGCTCCAGGCGGAAGAAGGTAGTTC
TAGATGAAAAACCTGTTTCACATAGACCTATGGAAAAGCA
CACTGCCCAGAGGACTGTCTGCGTTCCTTTATATCAACAT
TAAATATATATACTATCTCTGCCTACTCCCTCCCTGCCAC
CTGTCCTTCCAGTCTCAGCCCAAACCAGCTCCTCCTCCTT
CCAGCCCTCCTTTTTAAAGAGCTCTTTATTAACTCTAAAC
AGGGAAGGGGAGGGCAGGAGATGATTGGCTAAGAGGGAGC
AGCACCACCCTGCTCATTCCCCTCCCATTCCCTCCCTGAG
GAAACAGCTGGAATGACAGGTAGGGAGGGGAGGCTAGGAT
TGGCTGAGTCAGTGGCAGGGTGGGGGCCAGGCAGCACAGA
TGAAGCATTTACCTGTCTAGGTAAGTCAGGAGGAGCTCAA
AAGGAGAAGAAAACAGTAGGAGGCAGGGGAAGCAGCCTCT
GTCTCCGTCTCTGCCCTTTGAAATAAAAGGATATTTCTTT
TCTCTCTTCAGCCCCCAACCCAGTGGAGGTGAGTTAATTA
CTAACCAACTATTGCTTATCCTGCAGCAAGAGGAAGGGGT
TTCATGGGAAATCAGAGCTACAGTGGGGGGGAGGTGTCCC
TCTATACCCCAGCTAGGGAGGTTTCTTCTCTGTTCCTCAA
TTCTCTGAGTCCATTCTGGGATCAGATCAGGTTGGTAGCG
ATTTGAGATTGTAGTATTTTTGTGGAGACAGGGGCTGGGA
GGCACCTTCTTTTTCATTTACCTCTTTAGGTTGGATAGGC
ATATTGTGCAAACAACAAGAAAAGGATAATAGATTTGTTT
TGAAAATTTCCATCTCTGAGCAATTGAAATTGAGTTGTGA
TTTTAGAAAAGAACAGTTGAAACAGAGGGAATCAAAATGG
GGGAGAGTATCTTGGTTTTCCATTGCAACTGTAACAGGAA
ATTCTCCCTTGGCTTTACCAACTCGGTGTCGATCTTTATT
TAAATAATGGGTGCAGTGTGTGTGTGTGTTCGATCATGCT
CTTGTGATAATGGAGCTCTCTGTGGACAGGTGTGTTAGGC
ATGAGCTGTACTAGGTTGTTTGTAAAGGGATATGAGGTTT
GGGCACGTGGGGAAAACTTCAACTCCAGCTACCAGCTCAT
CTTTGGAAAACCCATGGATAATCTAGCTGCAAAGTCAAGT
TTATTTGGGTTCTACTCAATTAACTTTCTGACTCTGCCTG
TTAATAGATGCAGAGACTGGCAAACAGAAAGCTACCTGGC
TGTGCCGAGCCTCACCCACATGAATATATCGCGGCTGCAT
GTCAAGTCTAGTTAGAGTTCCAAGTGGGGCTCAGGCCAAG
GTAGTGTGGCAGAGTCCACAGACAGAGAAGCAGACCAGGG
TGGTGGCTTTGTTTTGTTTTCCTGCAGGTGTCCCAGTTGG
CAGTTTGTGTGGCAGATTTACCTGCAGAAGGAAGGCAGAT
GTAGGAGTCGAGTCAGAGTAGCAAGTCACCTCTCCATTAT
CCATCTTGGGGGGTTTAACCCTTTGGTCCCTCACTTTGAC
TCTTTCCCTCCTGCTGCAGAGAAGAGGGAAGTGGTAAGAC
CTCAGTGCCAGGCTCAAGGGCCTGGCACACACAGCCCTGA
GTGAATATATGCGTTTTCCTTTCCTGGCAAGTGGAGATTC
AGGCTTGAGCTCACCTCACACCACAGAGCCAACACCCCAC
ACTCACAGACTGAGGGCTGCCCTAGATGGTGAACTTAGGA
ATAAAGACCACTGGCAGTGTCTAACAAAGCTCTCCTATGC
AGAGGGTATTTCTACCTGCTCCTTCCCTCAAGCCCACTGG
TGAAAGGGAAGAAGACAATGTTGCCTAAACACACACAGAA
ACTTGCCCGTGTGCTCATGGAGACAGATATGCACATTGTG
CAATTTTAGTCTTTCTGCAATTTTTCTTAGGATATTTTCC
AGCCCAAGGCACATTTCTGGGTAGTCAACAAGAAGCAGAG
ACACCTGGATTGAAAGATAGGTAACCTCTTTGACTAGTAG
GCAGAGAGGCAGAGCTCTTGGAGGACATGTGGGTGGTTCC
TGGGAGCAGGATGAGAGGGACCTAGGTCTGATTAGAAGGT
ACAGACAAGCCAACCTGGAATGGAGCTGGAGCCCTCTCCC
CGCCCCACCCTCTCCAGATGCCAGAACTCCAACTGTTCTT
TATTTCCTCTCCTCCAAGGCTTGGCAGTATTTAGTATTTT
AGTCAGTGGAGTAGTTAATATTTAATGTGTCTTTGGATGG
GTGGCCCTGACTATAGGTGCTGCGTATTTCTTAACCCATT
CCCTCCTCTCGTTAAGTTCCCAAAGAGGTCAAGGGTTAAA
AGATACCAAACTCTCACCTTGAGTGTTTTGTTTGTTTCTT
AGTCTTCTTATCAGGGTTTTGATGGCTGCCCTGAAACAGC
CCCCAGGGTTCAAGGTTGTGAAGTCGGTGAAAGCAAATGC
AGCTTTCACCATTCAGATTCTTTAGGTCAGAAAGCTAGGT
ATGGAGATGAGGTGACAGCACCTCACTCAGCTTTGGTTTC
AGGTTCGGATTCCTCTCTGCAGGGATTATGTAATCCCTAC
AGACATGATCTTCCTTGGCAGTTGGTGTCATTTCTTTACT
GTGGAAATATCTGCTGTTGGGGCAATACATAGGTCTGGAA
GTATAAAGCTGAAGCAGATAATTTGCAGGGTTTAAGGTAT
GAAGTAGTAGGAGAAGCGGGTTTTAAGGCTTTTAGTACTT
TAGTCAGGGGTGGCTAGTAACCATTCTCAGGGGCATGCCC
CTCTTGCATCCAGATAGTCCCTGAAGGGCCCTCTGGAGGG
CTGCCCTGTATATGCATGTATAGCTCATTCCCTGTTTCTC
TTAGGAAGGGCTAGTGGTAAGAGCCATAACTTTCTCACCT
GTAAAATGAGGAAAACGTCACATCCTGCCTATGTTTCCAG
TTTATGCTGAAGATCCAATTAGCATATCTGAGAGCACTTT
GCAAGCTATGGCATGCTGTGTTCTTGTGAAGCAGTGCTTT
TCCTACCACTTTTATCTCTTCCAGCTACTTGAAGATATCC
CAGGTTCTGAAACAAAAGTGTGATAAGCTTCCCTGGTAGG
AAGAGAGACTAGAAAACCTCTGTAAAGTCTAAAGCATACT
AAGAAGCACAAGGGTAGTAATTTCCTCTGAAAGTAAGAGG
CAGCATCTGCTCACCCATTCATAGAGAATATGATGTTAAT
TACAGTGAGTCACTTTAAATATTTACTGCCCTGATTTTAC
AGAGAAGAAAATTGGAGCCCAAAACTAGACCCTTAGATCT
ACACTGACTTTTTGACAACAATGCCTTTGTCTTATACAGT
TTTGTACCACCAGCACCTATTATTAGGTGCTCATAAATGT
TAGTTTAACTGAAAACATTGCCCAAATTTCACTGAGCCAT
ATATTATCCAGGAAATTAAATATGTAAGAAAAAGCTCACA
GTAATAGGTTAGAAACCAAGAAGAAGCCTTCCAAAAGCTC
AACCCAATAGACCCTAGAACAGCTGGCAAGTTCATTCATT
CGGCATTTTTTGAGTGTTTTCTGTTTGCCTAGACTTACAG
AGATAGATCTCCTTTGCTATAGTGGCCTCAACCCTACACA
ATGTTAGGAATGGGTTAGTCCTCCCTGAACTTGGGCATTT
TTCATGGAGTCAGTAGCTGAGATGACTGAACTTCATCCAC
ATAATTTCTCATGTTCCTGTTTCTTTGAGCTTCTGGGTAT
CAGGGAGCTAACCTCATGAAGAAACCCTAAGAGCTTCGTC
ACCCCACGTTTATTTATCATTGGGCTTCTTTGGTGTCTCT
GCCCCTCCAGTCCCCTCCTTATCTCCTAGGAGGATCTGGA
CCCCTATGAACCACATGTCTGGCTCGATAGGGATCTCTCC
TGTTTTCCCCCCAGTGTTCTGCCCCTCCCTACCTGCCCCT
TTTAAGAGATTCCTCCCAAGTAGAAGAGGAGCTCCTTGGG
GCTCCATACTTGCCAGCTCTATAGGGGTGGAAGGCTGACT
CACCCAATCCAGCCCAAACTTGACTTTGGCACTGGAAGCA
ATTATTACCAGAGACCAAGAGGACATCTGCCCTGGCATCC
AAAGCCCAAGCCTCCAGATCTCAAATAGATCACATTTTCT
TCTAGGACATTTTACCTAGTGTTGGGAGAGTTGGAAAGAT
GAAAGAAAATATAGGATGGCATTATAGGGAAAATACGGAT
TTAGAATCAGACAAACTTTATTCTAATTCTGGCTCTCCTC
CAACTCTCTGTTTGATCTTGGAACTGTCTTTTCATCTTAA
TTCTTTTAGAATTTCATTTTAACATAGCAGACTCACTTCT
GGCCTGCCGTCTTCAGTGGATTATTTCCCACAAACAGCTA
CATCAAAATCTTTGGGACTTTCAGAGAGAAGATGGCACTG
CCTTCCTTTGCTACTACTATTGTTACAATGACATTGAAAC
TTTTTTTCCCTAAGGAATTGGAGTTGGGAGGAAGCTACAT
GGGACATTTCTCTTGTTCATTTGACATAGGCTAGGGAATC
TCATTGGGAATATGTGCAAAAACAGAGGCACTAGAAAGAA
AGAAATTCACTAGAAAGAAAATAGGTTTGTGTCAACCACT
GCAGGTACCCTGTTTATGCCTCCAGGCTAGGGAGTTAAAG
ATGGATATCGTAGTGGTGGTTGTGATGATGTTGATGATAT
TGACTATGATAGCAGGTGACAAGTTGCGCTGTGCGAAGTG
TTTTACATGTTCTCACAATAACCCCATGAGGTAGGTATTA
TTAAGGGACCTGTTTCTTCTCTCAAGTCTACAGTCTCCCA
TTAAACCAGAACCCTTCTTTTCTGAGCTCCTGTTTCTCTT
GTTTCAATTTAGTTTGATCCTAGATAGATCTTGTCTTTAT
CTTGTTACAAGAACAATAATAGTTAATTATTGACTCATGA
GATCTTAGGGTATTTACTATCAACTGAACTGTGCTAACTG
TTCTCTCATTTAATCCTTATACTAACATTATTTAATGAGG
AAAAACAGAGTAATTTGCCCCAAGTCACATAACTGTAAAT
GGCTAAACTGGGATTTGAGCCCAGACCCAACTAACTCCAG
AATCCAAGCTATTGGTAATATTTATTGCTTAATGAAAATG
TAGGTTAAGCTCCTTGGTTCAGAGAAAAATGTAACAGAAG
TAGTAGAAGCTTCTTTTTGACCAGACTGCCTCTCCACCAC
CTAAGTCTGTCTGTCCTTCTGCATGTATTTGAGCCAGCTC
CAGGGTCCTTCCATACAGGCCGGGGGTTTCGGGCAGTGGC
TGTTCACATCCCCCTTCCAGCTCTCTGCTTGCTTGGTGTC
CTTCCCGCCATGCCACCCAGGGCCTGGGCAGAGCCTTGCC
GAAGCCTCGGCTCACGTATGGCTTTGATTCTTCTCTTTTC
AGGCCCAGCTTGGGACATTGTTCACTTCCCCTCGCTTCCC
CTCTGGAAGCCCCCTTTGCCATCCCTGCACCTTGTTTCGG
GCGATGCCCGAGAGGGAGCTGTGGTCAGCGGGGCCTGGCT
CAGAACCCGTGACCCGTGTCGGCAGCTGTGACAGCATGAT
GAGCAGCACCTCCACCCACTCTGGATCTGTACGTAATACT
CTCCCTCCCGCAACCTGGTCGGCTCTCTGCACACCTGCCC
TGCCCTGCCCTGCCCTGTCCTTTCCTGCCACCCATCCTGG
CTCACTGCACCTTCTCTTTCATTGCTGGGGAGTGAATCAC
AACACCAGTGGGTGCTTTCTGCCTGAGTCAGCCCTGGCTC
TATAGAGAATAGGATGGGACGACCTTAGAGAGCAATTGGG
CAAATGAGACTTTTTCCGCCGATTTTCATTAGGTTGGGGG
TTGGGTTGAGCAGAGAGAATAGGCCTGTAATCTGAGGTCA
TGGTGGAAACCAGAACATAGATTCTTGTAGCATGTGGATT
ATTGAAGTTCTCTGCAATGAGCAGCATTACTTTAGTCTCT
TACAAAGATCAAAGAAATTAGGTAATTAGGAGCCTAGGTT
CTGGAACCAAACAGATCTGAGTTCTCTACTTATAAGCTGT
ATGACCTTGGGCAAATTACTTAATTTCTCTAAGCTTTAGC
CTCCTCAGTTTTCAAATGGGATAGTTAGTGTTCATACCCA
ATTCAATTTGTGGGGAGTAAATGAGATACAGGTAAAGCAC
CTAGCATATGCCTCTATATAGAAAAGAATCAGCCTTTCTA
GGAGCAGAGACTGAGAATCTTCCAAAGTCACTGTGTTTAG
CTACTTGTGAGTGGCATTTAATAAACTGTAATTTTTCTGG
GCGTGAATTTAAATCTCAGTTGTTGTAAGGCTGGTGTGAA
AGAGTAAATCTGTGCTGCATCCAGAAGCAAACATTTGTTG
TTCATGCTTGTCACATACATAAGAATCCTGGAGAATTTAT
GCTTTTTTGCATTGTATCCTATAGAGGTATTTGAAAATTT
AAGGATTTTAAGGGTGTCTAGTGAATGTCAAGATGTTTAA
GACAACCAATGGATTTTGATATGTAAAAATGGAGTAGAGA
AAGAAACACACACACACACACAAATCCAAAGTGCAGACAA
TCATACAAATTTTATTTTGACCCTAGATAATGGGGCTGTG
GAGATGTCTTTCTATGTGTTTTAGGCTGAGGCCAATGTGA
ATAGTCACATACCATTGGACACAGAATGTGACAGGGATTA
AAGGTTTTCAAAGTGAATCATTCATGAAGGAGAAACTCAG
AGTCAGCTTATCCTTGGCAAGGCTATTTTAGAAGGAAGAG
GACAATAAAGATGTTTTTCTTCAAGAAACTCTTGGAGTCA
GCTTCAGAGCTTCCAGGGGCTATATTTGGGGCTTCCTTTC
ACATGTAGGCCCGCATGCGAAAGGAAGTTCCAGAGGCAAC
TGGAAGGGTTATTCCGCAACCCTCTCCCCTCCCTCCAGGA
TATTTTTAGAGCTGTCTCAAAATTTTTCCTGGCCATCTGA
GTGGGCCTGAAGAATATACAACTCTGAAGTGTCCCAAATA
TTAGGAAAAGGGGTGGAGATGCCAAGAAGAGACTCGGCCC
AAATTTCTCATATTCCAATTTGCCTTTTGTTTTCCCTTCA
ACCTCCTCTGTGGAAGAGCAACTATTCCAGCAAACTTCTA
GCCCCATACAACATAGACAGTAACTGTCTGAGATGACCAT
TTTCATTTTCTTCCAAAAACCTCGATGTAGTCTCTCATAA
TGAATATGATCTACTTTAAGATCTACTTAATATTTAACAC
TAAGCTGCTTTTCCCTCCTCCCATACCATCCAGTTTCTCC
ACCAACCTCCTCCTTTAAGTTAATATTTGCTTTAGAAATG
CACACTTACTTGAATATTAGCCAGTGCCAAATGTCATCAA
GAAAGTAAATGTACAAGGGGAAAAAATCCCGTATGGAATG
CATTTCAAAGTCAAGTACAAATCATTTAGTACATTTATCT
GTGGCCAGTCATGCCACCGTTCCTACTGGCCTGGCAGCTC
ATAGCTGGCTGCATTTTCTGCTTTTCCTCATACTGTCCTT
GACATACCCGATCAAGTACGCAGAAGTACTTTTAAAAGTT
AAAAGCAATACCACTGAAGTTTCAGGTCAAATTGTTATGT
TGCCCTTCTTATTTGGAGCTAAATCGGAGGTGCCCAAAGT
GAGATGTTTGACAAAGGCTGTCAAACATTGGAACTTGGGA
CTGCTTCTAATCTGTGCCCCTAAGCATTCCAGCCAGGACT
GAGCAAAAGAAAGGCCCCTGCCATGTGCCTGCCCAGCTCC
AGAGCTGGGCGCTAGTGGGCCAGCCTCCTGACAGACTCTG
CACTCCCTGGTGCCTACAGTTTCGGGAGGCAACTCCAGCA
GCTTTGCAGAGTAGCAGGAGGGAAAGGTTTCCAGCTCTTC
AGCATTCCTTCCCCTCCGCAGGGTGGTTCTCAGGCCCCGC
CAGTTTCTGCGGAGGGAGCGCTTTCTCACAGCTCTCTCTC
CCTCTCCTGTTCTTCTTCTCGCCCTCCCCCCGCCCCCGCC
CCCAACCCCAACCCCAACCCCAACAGAGTGATAGCAGCTA
CGACTTCCTGTCCGCTGAAGAGAAGGAGTGTCTGCTCTTC
CTGGAGGAAACCATTGGCTCACTGGACACGGAGGCTGACA
GCGGACTGTCCACTGACGAGTCTGAGCCAGCCACAACTCC
CAGAGGTTTCCCAGCACTGCCCATAACCCAGCCCACTCCC
CGGGGTAAGGCAGACCCTCTGGGGTAGAACCCCGGCAAAA
CCCAGAAAATCAATATGCCCCTCTGGCCACTTTCTACCTC
GCCTGCCCTCTGCCCCAAGGGTCACAGGCAGAAGAAGGAG
TAGCCACACTCCTCACCACTCTCCTGGCTAGAACAGAGCC
TTGTCCCTGGAGGGAAGGAGGGACCGCTGGCAAGCCAGCT
TCCTATGTCTGTCTATGAAGTATCAGAGCCCTGGAAGGGA
AAGGGGTTTGACCAGCTCCCATTCTCCTATGGAAAAATTC
TAAAGAGATATGACCGCAGAGGCGGGGGAGGGAGTCAGGG
AGGGCTGGGTGGTTGGCTCTGGAGACACTGAGTCAGTCTA
GGGAGCTAATCTGGGTGACACAGAGGACAAGGGTAGAAGA
GATAAGGAGAGGGAAGGGTTCCCCAGCTGCAGTGGGAAGC
ACCTCGAGGCCCTCGTTAGAGAGCGTGGAGAGCCAGTGGT
GTTCAGGCTCAGCAGAAGGGGAACAAAACAACACACAAGT
GTGGCCATGAGTGTGGGGCCACATGTCCCAGGGTGTGAAG
GAGCCTTTTACTCCTGAGGACAGTCCCGCTGGTATTGTGT
TGTTTCATTTAGCAAATATTTATTAACGATTAGTTAGACC
TTCCCTGGAGCTAGAGCTATAAATGGGGACATAGGGCTTT
CCTGCTCCATGAGGCTGATTCACTGGCCCAGGGGGCCTGA
TGCACTTGCCTAGCTCACTGGAAGGAAAGAAGTCACTTTC
TGGTGTGGGGACACTATGGCTATTACAGAATCATCCACAC
ACTCATAGAAAGTGCAAGTAGAAGGCAGAAGCCTGGTTGA
ATCAAGAGCAAATCACTTATTCATAGGCTTGCATTGGGCT
CAGTTATCTGGGAGGCCCAAGATAGCTAGAAGGAACTGTC
CCAAATTTATCCCCAACCCTGGTGCCTCTGTAGAAAACTG
GGGAGAGGTCGAGTCAATAACTTAGAGCAATCAGGGGTCA
CTCTCTTGCCGCCCATCATGAAAAATTAATTCTCAGTCAA
AAAAAGATCTGCTATTATTATTTGTAGAAAGGGGGTCTCT
TATGTTGCCCTGGTTGGTCTTGAACTCTTGGGCTCAAATG
ATCCACTTGCTTTGGCCTCCCAAAGTGCTGGGATTACAGG
CATGAGACACTGCGCCTGGCCCTGGATCTGCTATTACTGA
TCTATTAGTCTAAATGACATCCAGACAAAAGTGCTGCTCT
TGTAAAAGCAAAGAAAACAAGACAAAATAAAACCCATTCA
TTGCTAGTTTGGGATCAGAGTTCAGGAAGTCATTGCTTTC
CCCTCTGCAGCAGGGCCCTCACCTCTGTCCACTCTCTTGT
GTTCTTTCTGACCCTCACAGGAGGTCCAGAGGAGACCATC
ACTCAGCAAGGACGAGCGCCAAGGACAGTAACTGAGTCCA
GCTCATCCCATCCTCCTGAGCCCCAGGGCCTAGGCCTCAG
GTCTGGCTCCTACAGCCTCCCTAGGAATATCCACATTGCC
AGAAGCCAGAACTTCAGGAGAAGCACCACCCAGGCTAACA
GTCACACCCCTGGAGAACTGGGGACGCTTGCGCCAGAGCC
TGAGAAAGAACAGGTCAGCCAGAGCAGCCAACCCAGGCAG
GCACCTGCCAGCCCCCAGGAGGCTGCCCTTGACTTGGACG
TGGTGCTCATCCCTCCGCCAGAAGCTTTCCGGGACACCCA
GCCAGAGAAGTGTAGGGAAGCCAGCCTGCCCAAGGGGCCA
GGACAGCAGGGCCACACACTCCAGCTCCACACACCATCCA
GCTCCCAGGAAAGAGAGCAGACTGCTTCAGAAGCCATGTC
CCAAAAAGCCAAGGAAACAGGCTCAACCGGGTACACACAA
CAACCCCGGCCTCCTCCTGCAGGGTTGCCTCAGAATGCAA
GAGCTGAAGATGCTCCCCTCCCATCAGGGGAGGACCCAAA
CAGCCCACTAGCTCCCCTCACAACCCCTAAGCCCCGGAAG
CTGCCACCTAATATTGTTCTGAAGAGCAGCCGAAGCAGTT
TCCACGGTGATCCCCAGCACTGGCTGTCCCGCCACACTGA
GGCTGCCCCTGGAGATTCTGGCCTGATCTCCTGTTCACTG
CAAGAGCAGAGAAAAGCACGTAAAGAAGCTCTAGAGAAGC
TGGGGCTGCCCCAGGATCAAGATGAGCCTGGACTCCACTT
AAGTAAGCCCACCAGCTCCATCAGACCCAAGGAGACACGT
GCCCAGCGTCCGTCCCCAGCTCCAGGTCTGGCTCAGCCTG
CAGCTCCAGCCCAGGCCTCAACAGCTATTCCTGCTGCTGG
GAAGGCTCTGGCTCAAGCTCCGGCTCCAGCTCCAGGTCCA
GCTCAGGGACCTTTGCCAATGAAGTCTCCAGCTCCAGGCA
GTGTTGCAGCTAGCAAATCTATGCCAATTCCTATCCCTAA
GGCCCCGAGGGCAAACAGTCCCCGGACTCTGCCAAAGCCA
GAGTCAGGGCTGACTCTCCAGGAGAGCAACACCCCTGGCC
TGAGACAGATGAACTTCAAGTCCAACACTCTGGAGCGCTC
AGGCGTGGGACTGAGCAGCTACCTTTCAACTGAGAAAGAC
GCCAGCCCCAAAACGAGCACTTCTCTGGGAAAGGGCTCCT
TCTTGGACAAGATCTCGCCCAGCGTCTTGCGTAATTCTCG
GCCCCGCCCTGCCTCCTTGGGCACGGGGAAAGATTTTGCA
GGTATCCAGGTAGGCAAGCTGGCTGACCTGGAGCAGGAGC
AGAGCTCCAAGCGCCTGTCCTACCACGGACAGAGCCGTGA
CATGCTTCCTCGGCCCCCCTGTGTCAGTGTCAAGATCTCC
CCAAAGGGTGTCCCCAATGAACACAGAAGGGAGGCCCTGA
AGAAGCTGGGACTGTTGAAGGAGTAGACTCTGCCACCAGT
ATGGACCCTGTCCTGGCTGAACAAGAAGAGACACATGCTC
CACTTGGGAGCCTTTGCCACCACGCAACTCAGGGCTCAAG
ATGAATGGGAGGGAGAGATTTGAGTCCAAGTATACATTTA
TATTCACAGTGCTGTGCCATTGAGTGCCCACATGGATCAT
TCTGAAGGTGATCTCCACAAGAGGGTGTGTGTGTGTGTGT
GTGTTTGGTGTGTGTGTGTGTGTGGAGGGGGGGGCTGGAT
ACATCACTGAAGCTATTTATATAACACAATGAGTCACTGT
TCAGAATTTTGCTCTTGTTAGAGGTTTTCTTACATTGGGT
AGAGTCCAACCTAGCCAGAGCTGAGTGAAGGGGCTGGCCA
TGCCTGAGAAGAAAAGTCAAATGAGACAATGGACTTGTCA
ATGACTTGAAAAAAAGTTACAACCAGCAAGTGCAGGGTCA
CATGAAATATGGGCCTCCTGGAATCCCTGCAGTGGATAGA
GACTGGCTCATCCCTTGCCAGATCCCTCTCTCAGTTCCAG
CCTTCTGGACAAGGCCTGGGCTAAGAGGAGCTGATTTCGT
TATCTCTTCACCCACTGCCCTCTCAGTATCACCAGTCCCA
AAGACAGGATACATCCCTGTAACCCAGCCTCTCGGTTGAT
TGATAGCAGAACAGCTCTTGTTGGTCTGAGAAGGCAGGAT
AAGTGACCACATATTTATGCCACTACCTCCACCAGGGAGA
GTCCTTCTCCGCAGGCTTGATAAATTCAATCACCAACTGT
GCTGTGGTCCCTGACTCTGCTACTCCCGTTCTTCCTGCTT
TCTTGCTCCCTATCTCAGTCTGCACTGACCCCAGGGCTGG
GCTGACATCAAGATGGGAGCCCAGCCCACAGGCTTTATAA
ACACCCAAGAACTATTTCAAATCTTCTCTGTGCTGATGCA
GGTAGTTTTAAATTTTTCTCAGTTCCAGTGACAGAAAACC
CACACAATGCATCCTCTGCCAGTCTTAATAGAATATCAGA
GGTAAGAGGGGCCTAAGAGAAGCTCTGACCCAGTGCTGCT
GGGGAAGGGAAGTGACTAACCCCGGGTCAGCCCGCCATTT
AGGGAAAGAGCTGAGGGTCTTACCCTCGTTGCATGCTGCC
GCCTCTCCTTAGCCAGTGCTCTTGTACATCCACACAGCAC
CCTAAGGAGCCATAGTCACCATCAAAGACTCAACCCTAAG
GCCCTTCAAGATCTCAAAGTGTCTTCTGAAGCATCAGAGA
TTAAATGTTGTTCAAACTAATAGTTATTGCTGTGGCTTTT
AATTTTGTCTTTGGAAGATAGCTATATGGTAACTCATCAT
TAACCAGAACACCTCTCCCCTCAAATTCCCTGACCAAGTT
GTGCAGCTTGAGCAAATGCCGAAAGAGGGTATTATGGGTG
GGTGGTGTGGGCTTGCAAATACAAGCTTGGAGGTGAGACA
TGGCCAGACATGACTCCTGCTTCCCCTTAGGAAGTAAATC
TTACTTATGGCTGTGAACTGCTTAGAGTCCAGGATGCCCA
GATGTGAGGGGCAGACAAAGGGAATGCTGTTGGAAAGGTG
ACTTTTAAGGCTGCTGAGAATTTCTGGGCTGTGTCCTGAT
GGACACAGCACCATCAAAGCCCAGAATTTCTGAAAATGGT
GGCAAGGTTAAGGTAAGGACAACAAATACTCCACCCCGTC
ATGGTATGTGAGGTGTGGGTGTGGCGGTTTCTATGTACAT
TTGCTCATACACCCTCATCCAAAGTCTGTACCTCATTCCT
GGCCATGGGTGAGGACTTGGTCTGTCATGGCTGATGAGGA
CTCCCACAACTAGCCAGGTTATGTCTTATTATACACCCCC
AGACAGAGAGAAAGCTGCCTTCTGGAGGACTGATTCCGCA
TGCTGTATTCAGCTGAGTTGATTTCTGTGTCTATTTCAAC
CCATAACCTGAAGAATGATTACCTTATTCCTTATTCATTA
ATTTCCTTGATTAATAGGGAAACTTGAGAATAGCTATAAA
GTAAAACTTGGGTGGAACCTGGGGCCCCGGCATCACACAA
GGGTGATTAGGATGGTCAAGGTCATCAGGAGTACAGCCTA
TTACATTCCCACACCCTGAGAAAGGTCATTTCTCTCCCAC
ACACGTCAAAGTCACAGACAGCCTGCACCTGCCACTCGGC
ATCCTCATTCTACTGACATGCCCATTTCTCCAGTTTGCTT
AATCTGAGACTCCCTTCCCTTGTTATTTAAAGATACCATG
CTTCTCCACATCCTCATCCTTCAAAGAGCATATTTTGCTC
TAAGGATGGTCTTTGGGATTTAAGAATAGAATAATAAATC
CAAACTTGGTCATTCCCACTTTGAAGAAATGCAAGAGGGC
CCAGTGGATTCTGAATCAGTGAGGACATCCGCCTCCCTGA
AAGTGGTGCTAGACTGAGGTGAGGTGATTTTATCTATGTA
TCCACATAGGATTGCTCTTCATTCAGCTTGAATTGATGGG
GAGGGAGGTAAGAGTAGGGTCAGAGTTACTCTTATCCCTT
TTCAAAGAATTGTGGGTGGAGGTTTGTAAAGGCCATTCAT
TTGATTTTCAAAATCAAAGCAACAGCTCTACTTCCCCTTG
GCCTTAGATCTCTGCTATACCCTGCCATAGCCTTGATGCC
ACTGGGCACAAGCCACCTGCCAAATACAGGAGTGGCCTCT
CCCAGCCTGGCATGGTAGGGGGGTCTGTGCCCTCAGATGT
GTTGACAGCTGCTTTTCTGAATTGCCACACCTGTGCTACC
CTTGGAATTCTGCACTCTGACTCTGTGGGGTAGGACCACG
TGCCATCTCACACAGAGGTCAACAGATGAGCCCACTCACT
CGTACGTGCCTTCCTCCACAGTGGGAAGCATGATCTGGCA
GGGGCCACTCTGTAAGCTGGGAACGGGCTGGTGTGTGAAT
GTTGACATTTGTTTCATGGAGAAAGGGGAGGTGAAAGATT
GAAGAGCAGGCACCTGTCAATGTTCTGAGTTCGAGCTGGA
GGTGTAGATTGAAGAGTCTACATGGTCTGTGAGTGTGTGA
GATGAACCCTTCCATCCTTTGATGCCTGGTTGTATGTGTA
GGCTAAGAAGGACCCTCCTGTCAGTGTGCAAAGCTGTGAT
CTCATGGACTAGAAGAGAGGGGGCCAAGGGGATGGACAGG
AGAAGTCATGCAGAATCTAAGCAGGAATGCAGATAGAACA
CGTCTAGGCTCTTTTCCCCAGCAGAGTGATGATGGAGCAT
ATAGATCTGGCTCAAATTCAGCCTCCATCACTTACCAGTT
AGGAACCCTGGCGATATCACTTTAACTTCCTGAACCTCAG
AGTCTTCACCTATAAGATGGGGAAAATAATACCATCCTTT
CAAGATTGTTGAGATAAATAAGTGATATAAAACGTAAAGC
TCAGTTCTGGACACAGTGTAGCTACTCAATAAATGATACT
ACTACCTTCTGGGTCTTATGTTTTTCCTCTCAAAGGAGGT
GAATGTAGGGAGGGTTGGATACCAACGGCTCACCCAACTC
ACTTCTGAGAGAAGGATAGAGCCTGCTGCACACAAAACTT
ACGGCACAACCAGGCTTTGGCACAGCCTCCAGGTGACTCA
GCTTCACCCACGCCAGGCTTCCTGGAGTTTGAAAAGACAG
CAATTGCCATGGGTGTAATGTGTGTGTTCTGATGCAGCCT
GAACCAGCTGTTTCCAGCTTTCATATCTTCAAATCCAACT
TCTCCTTTATCATCAGTCTCTTACTGCCCATGACCATAGA
GCAAGCTTCCTTTTGCTGCCTCTTACTTTCTTTTGTTGTG
TGGTTCAGAAAACTATATGCTGTTCTACAGTTATTTATTT
TTAAAATGAAGGTAAAAAAATAAGCATGTAACAGGAGGGA
ACTCCTCAGAAAGAAGTAAAAGCTAGAAAAGGTTTTAAAA
TTCATTTTTTTTCTTTTAAATAGCACGTTCTTTTAAATTT
GTTCGTCTCTGGAATGAATCAGGCATTAGTTATCAGGAGG
CAAGAAGTGCATTGGATGAGGTCTCTAAATCTCTTCAGGT
ATGGGGACCTGTGAATTGCTGGAGTCATGACCACTGTCAT
AATCATCACTGACTGTTAGCATATGCATGTGGTAAAAACA
GATTACACTCTAATTCCAGGCTGTCATTCTCTCTTACTCA
TTACCTAGTTGGATTGTTGTCCTTATCACCACTTGCCACG
TATCCAGAGTTCAAAATAATGTGAAACAAGCAGAGGCCTG
GACCAGGTGAGCTTTAGTGGGTCACTTCATCTCACTCTCA
ACATGAGGGACTTGGTCTTTCTCCTAGATCCATGCTAGCC
CTGAAATGTATGTTTCGGTAAATCCAAACAAGTTAGGAAG
ATCAACACCTGCCAAAAATAATCAAAATATAGTTTAAAAT
AAACTAAACCTCAGAGAACTTGAGAACGGGAAGGAAACTT
TTAGGTTCTGTAATTCAACCTCCCACCTAAAAAGGAATTA
TCTCTATAGTTGGAGATACATTTCTCTTTCTTTCTTTCTT
TCTTTCTTCTTTCTTTCTTTCTTTCTTTCTTCTTTCTTTC
TTTCTTTCTCTTTCTTTCTTTCTTCTTTCTTTCTTTCTCT
ACCTATCTATATCTATGGTCTGAAATAAACACACACACAC
ATATATATACACATATATATACACATATATATACACATAT
ATACATATATATACATATATACACATATATACACATATAT
ATACATATATACACATATGGCCCCTGGCATGTCAACTTAG
ATATCTGTATCTATATCTATATCTATCTTCAACTATCTAT
ATATAGAGAGAGATATAGTCAGAAATATGGATGGATAGAT
GGATGGAGGCTTAATGGATGAATGGATGGGTGGATGGATG
GCTGAGTGGATAGATGGAAGAAGATAGGAAAGGAGGGAAG
AGGAGGGGAGGGAAGAGAGATTGAGAACATACAGTGGCCA
AGAGCATAGGCTCAGGAGCCAGGCTGCCAGGGTCTCTGCA
CTTCAGTTTCCTTTTCAGTGATTACCTTTTTCATCTTTTA
ACTTTCTTTGTTGTGTCGTTCAGGGAACTTTATGCTGCCC
TACAGTTATTGTTTATCTTAAAAATGGAGGAAAAACGAAC
TTAGATTATAACAGGATGGAACCTCGTAAAGTAAGGCAAT
AATAATACTTACCCATTGCAGTTGTTATGAAAATAGAATC
AAATGAGATACTACATATAACAAAAAACCACAACACACTG
CTGAATAAATGGTGTCTATTCATATTATTATCATGTAGAC
ATGTAATTCAGATGCCAACTGGGACCCCCATCAGGACTGG
TTAATCTTAGCCTGCACCTGGGCTCCTCAGAACTGAAACA
GTCAAAGCCCTCCTCCAGCTTTAAGAGCCTCCTACAGTTC
TGTCCTATCTGCATCTGTGTGTGCTGCTTCAGAGCCTCCC
CACACCTGCCTCCTTCCCAATCCACACTCTGCCCTCCCCA
AGCCACCCTCTCTGTCTCCACTCACTATTGGTCTAGACCC
AAAGCCCAGGCCTTTCACTGATTCCCATGGGAAATCAGGT
TACGTTAAGCATTTTGTTGCTTTCTGAGTTTTTTACTGAA
GGTCAGTGTGGGGGATGCCAAGGGACCTATCACAACCACA
TGGCCTCACATCACCTCCCCTTCCACCCTTTCTTTTTCTT
TTCCAACTTATAGCACAACCAGCAAATCCTTCTCACCTCC
ACCTGACACTTGAGGGCTCTTAGGATCTGAGCATCAACCC
CCAGAGACTTTTCAAAAAATTCCTCTTACATGAAGAGAGT
TGCTGCACCACACTCTGTACCTCTCTATAGATGGAAAGAT
CATTCTGGTGGCTGGGTTGGGAGGGGACCGAGACAGGCTG
GGATGGGTGTGAAGGGAACAGTTAGAAAGCTACTGCTGTA
GTCTGGGAGGGAGGCAGTGGGGCACTGTGCAGCTGTGGTG
GTGGCAGAAAGAAGAAAAGAAAGAAGGTTTGAAGATGTTC
ATCACTGACATGATTTGGTGGGTGTATTACTGAGGGTGAG
GAAGAGTGTGAGGTCATGAGTCATGTTTTGGTTTCATTCC
TTAGTGATTGAATGGATACTAATACCACTCACTGAGACAT
AGACCACAGCGAGAGGCTCAGATCTGGGGGTCCCCTGCAT
GGGTCTGTGTTTGGACATGTTGAGAGTACAGCGCTGTCTA
CCTCCTGGGCCTTCATGCCTTAAAGTGGGACTAAGGCTAC
AGCACAAGTTGACTTGCAACATCAACACCTCCTCCAACTC
ACACCAACCCTGCCACACTCTGCTTTAGTGGGTAGGCAGG
ACTCTGTGAAGGCCTCCTTTGGATTAGTTCCCGGCTCTGT
TCAGTTGCTTGGATCTGGGGAAATGTTTGTCATCTCCTCT
TTGAGTGACTCTCCTGCCCCCATCCTTTAGGCAGGGGCTC
CTGAAGGATCTGTCTTCGTGTTCTCCATTAAAAGCATCAA
GCTTGTCCCAGCTCTGAGACTCTACCTTGGCTGTTCCTTC
TGCTGGAGTTCTCTTCTCATCTTTAGATAGCTAGTTCCTT
CTCATCCTTTAAGTCTCAGACTAAATTTCAGATTTTCTAA
GAAGCCTTTGCTGAACGCTCGAGACGTACTTGAGATATAT
ATTTATGGACACATCGGGAAATCTTTTCAGTGCTGTGCAG
ATGGTCGTAACTCTTCTTATTCCTCCAACCTAGGGACGGA
GACCCAGAGCAGCTCTGCATGGAGCTGCTGGCGTGGTGCC
TACTGTCTGTACAGTGAAAGGAGGCAGGCACAGGTTTGGG
CTTTGGCTGCCCAGCAGCATGGGGACCATACCTCTTGTCC
AGGAACTGGGCATCCCAAGTGGGATCCTATCAAGACTGAA
GACCCCCTCTTCTCATGTCCACTTCAACTAAACATTTATT
GAGTCCCTCTTATGAACCAAGAATTCTCATATTCAGTATC
TCAAGTAAGCTTCATAACAGCCCCACACATTTCTATCTAA
CTTCCTGTCAATTAGGGAACTAAGGCTCAGACAGTTTACT
CAACTTGCCCAAGTTCATAAGTTAGTAATTATTGGAGTCA
TGGATTTGAACTTGGGTTGACTTTTCACCAAAGCCAGTGC
TGTTTTGCTATTACAAATCTGCCATATAAAAATAATTTCG
TTGACACTTCAAACAACAAAGATAGAATTACCTGTGTTTT
ACATATGAGGAACGTGAGTTTCAGAGAGCTCATGGGGTTA
TAAGAAGTAAAACTAGAGACAGAATCAAGGTCCCTTGTTC
AGCACACTCATTCATTTCTCAGTTTCCTGAGTTCAAACCC
TCTATCCAATACTAGGAAAACAAAGATATTTATCTGGATA
TTTATGTCTTATTTAAGACATATGTCTTGAAGACATATTT
AAATATGTCTTATTTAAGACATATCCAGAAAATGAAGGAG
CTCATAGTCTAGCAAGAGGAAGAGACAATAAGGTATGATT
ATATTCAAGATAAAAAGATATAGAACCCTAGAGGGTAGAG
CTCTAAGAGAGGAGGGGAAAGACCTGGAAAGAAGAAGGTG
TTCCAGAGAGAGGAAACAGCATGTGCCAAGAAAGCACAAA
GAAGTATGGTATATCTGGAGAACTGTCTGTGATGTACAGT
GCCCAGGGATGAGACCAGAGGAGCAGGCAGCAGGAGACAG
TGAAGGGCTTATGTGCCATGCAAAACAGTCTGATCTCTAT
CCTGTGAGCAGTGGAGAGTCAATGGAAGATTTAAAGCAGG
GAAGTAGCAAGGTCAAAATTGCATTTTGTAAAGGCTCTGG
CCAAGGCTGTGGAGAATGGAACATACCGCAATGATACTAC
AACAAAGAAACCAGCTAGAAGACTTTATCAGTCAAAGATG
CTTTTGGCTACAAGTAAGAGAACCCCCTGTGGCTTAAATA
AAAGGGGATTTATCTTTTTCTCCCATAGTGGGAAATATGA
GTGTAGGTGGCTATGGGCATTGTTCAGGGCAGAGGCACAG
GAATTATCTTTGCCTTCCTTCCACAATTGCAAGATGGTGG
CTCCAGTCATATTGCTGGTGTTCAAAGAATGAAGAAGGGA
AAAATAACTGGGAGCATCTGTGTCTGTCTTTTTAAATAAG
ACAGCAAAGTCTTTCCCAGAAACTTCTGAACAGACTTTCT
TTTCTGTTGCATTGACCAGAATTACGTCACAAGCCATCTC
TAGCTGTAAGAAAGCCTGTCTTATCTTCTCTAATAGAGGC
CAGCCTGGAAGAAGTAGGTGGATGTAAGTCTTCTGCTAGC
TAATCCACAATGCTCCCAACAGTCCAAGTGAGAATTTAAA
TAAATCAGTGAAGATGGAGGTGGTGCATAATTCTAAATGT
GCCCACAAACCAGCAGCTTAGTGACTGACTGGATATAAAG
ACTAAAGGAGAAAGAGGAGCTCAAAATGATGCCCACATTG
CTGGTCTGAACAAGTAGACAGAATTCATGAATGTGCTATA
GGGGTAGGACCAGGAAGAAGGGAGGTTTGGTTTGGGACAT
ACTGAGTTTGAGGTTGTAGGACTTCTAAGTTGACATGGCC
CCTGGCAGGTAGACTGTGGGTCTGCAGTTCATGGGTGAGA
AACGATAACAGAGCCACTAAATGTAGGTGACAGCTGATCA
TGAGCATGGATAAGGCTGTCCAGGGAGGATGGGTAGAATA
AGAAGAACAGAAACCTGCACATTGTGCACATGTACCCTAA
AACCTAAAGTATAATAAAAAAATGTAATCTTCAGCATATC
ATTGTAAGATTGACTCTCTCTGTCTGCTTAGGCCTTAAAA
TGGTGATGCATATTGAACAGTTAAAAAAAAAAAACAGAAG
AACAGAGCTCATGGATGGATCTCAGGGGCACACTGACATC
TAGGTAGGTAAAGAAAGAGAAATCCAATGAGAAAACTGCA
CCTCCAATTTCTACTTGATCACTGTTCTGTCTAGTATCTC
TCAAATTAAAAAATTAACAACAACAACAAAAAAATCAAAA
CCTTCCTTAACCCCGCATCTTCTACAGCAGAGTTGTCCAT
CAGAAATTTCGACAATGATAAAACTATGCTCTATCTGCTC
TGCCCAATTGAGTAGCTGCTCCTCACATGTGGCCCTCAAG
CACTTGATATTTGGCTAGTGTGACAAAGAACTAAATTTTT
AATTTTATTTCATTTTAATTAACACAAACTTACATTTTTT
AATTAGACAAGTGGCTATGGTGTTGGACAACCCTGCTGTA
GCCATCTCTCTGCTCCCCTCTGGAAATGTTCCTTGAAATA
ATCACAACCTCTCCTTTCTCACCTGAACCTCACTCCTCCT
CCCACTTCAAACAAGCATCTTTCCCCTCCACGCCCCCAAG
ACCATGTTGTCAGAGTTACCAGTGACATCCATGTTGGCAG
ATCCAGTAGTCTGCTTTGCTCGCATTTACTTTATTTCTCT
GCACATTTGACACAATTGACGACTCCCTTCATTTTGAAAC
ACTGACTCCTGGGTACTGTGTGCTCCTCCTCAGGATCTTT
TGCCTTCTCATCCTCTTGGGCCTCAGGGTTCTCTCCTGTG
CCCCCTTCTCAGATCTGTCTTCATGTTCTCCTTTAAATGC
ATCAAGCTTGTCCCAGCTCTGGGACTCTACCTTGGCTGTT
CCTTCTCCTGGCGTTCTTTTCTACTCTACATAGCTAGTTC
CTTCTCATCCTTTACATTTTAGATTAAATTTCAGATTTTC
TGAGAGGTCTTTGCTGAATGCTCAAGCTAAAGATGACACT
TGATCTTTCCTATGGGGTACTATGAAGTACCACTCTTGAA
TTCTCTGCATAGTACCCACCACTATTCAGAGAGAGATTTT
GAAAGTGAAGGGGAAAAAAGAGTTTCTAGAAAAGAACATG
GTCAATAATACCAAGTACCCCAGACACATCAAATATGTGG
AACTAAAACATTTCTATTGGATTTTGAAATTAAGAGATCA
CTAATAATTTCAGCAAAAACAATTTCAGAGAAGAACTGAG
TGTGAAAACCAACTTTAGCCAGTTGTAGGGTCAAGGGAAG
TGAAGACAGTGAGTATAGTTAAATCTACTTCCCTCCCTTT
ATAGCTTAGCTAGGGAAGAAAGCTAGGGAAATTGAAAAAA
AAATGTGATCAAGAGTACAGAAGGGTTTTTTTTTATAGTT
TGCTTTAAGATGGAATAGATTCGAGCATGACTATATGTTA
GAAGGAAAGCATCCATAGAGAAAAAATTAAATACATAGGA
AAAGCGATCATATAGAGGAAGGCTCTAGAGGAAAAGTAGA
GGAGACAAGATCTAATGAACAAGAATAAATTCTGCTGGGG
AAAGAGGGTCAGCAACTTCTCCAGGTCAGGGGAGAAGAAG
GAAAGGATGGGCCAGGCGTGGTGACTCATGCCTTTAATCC
CAGCAATTTGGGAGGCTGAGGCGGGCAGATCACCTGAGGT
CAGGAGTTTGAGACCAGTCTGGCCAACATGGAGAAACCCC
ATCTATACTAAAAACACAAAAAATAGCTGGGCATGGTAGC
GCACACCTGTAATCCCAGCTACTGGGGAGGCTGAGGCAGG
AGAATTGCCTGAACCCAGGGAGTAGAGGTTTCAGTGAGCT
GAGACTCACAACTGCACTCCAGCCTGGGTGAAAGAGTGAG
ACTCCACCTCAAAAAAAAAAAGAAAAGAAAAAAATTAAAA
CAAAAAGACAAAAGGAAGGAAAGGATAGAGAGATGTAAAA
AAATAAAAAACAAACTTTTGTGGGAAAAGGGTGGGAAATG
GAGGAAGTTCCCTCCTAATAGGTTGCATCTTCCCTTTTAA
TTTGGAGGCAGCGTGAAAGCAAGGAGAGTAGGGTACGGTT
AGGAGCTTAATAAGAGAGAAGCTTAATAAGACAGAAGAGC
CATCGTGGGAAGGGATGAGAAATAAAGTTAATTTGGAACA
ATGACAGAAAAAATGTGTGGTGACACTGAGAGCCCCAGTG
AGGTCAAAGACACCTATGTGTTCTTCGGGAAAGTGCAGGT
TCAGAAAAAGGAAGGTTGAGTTGATTGAGGTTCAGAGGAC
TGCAAAGTTATCTCAGTCCCTGGTCCTTCAACCAGGGCTG
CCTCATCCACCATTCTACAGCTACTATATGAAAACATCCC
CAACAGAAAGTAATTGCTCTGAACAATTGCCCCAGTTTTC
GCCTGATTAATCTAAACCTACAGCTCTTGCCGCATCCTTG
CTAATTCACCGAACCTGTGAGAACCACTCCAGTATCCAGA
CAATACTTGAGAGAGCTGGCAGTACCTGAAGGATGCTCAA
AAGGAACTCTAGGATACTCTCTTAAAGCACTGAGGAGCAG
TGCTACACTTACAGGGGCAGAAAAGGCATGTTCTGGAATG
GCCTGGGGTAGGGAGAGCTGACACTGCCTTCCAGTGTCAG
CCCAGCCCCTTGATATAAGTGGGGTGGGAGGGCTGGGGAG
GTGTGTTTCAATCAGGATGGGAAGTAGAAGGCACACTCTG
AAATGCTGAGGATATATGGGAGTTTTGTACCTAGTAGAAA
ACATGGGAAATGGAGAAAGGACCCAAAGGGATGTAGAGGG
GCCTGCATTTGGGCACAGGCTGTCCTTCCTCGGTGGAGTC
AGCGTTAAACTAGTTTGGAGCCTAGACAGCAGTATACAGG
CCAAGAGTAAACTCTTCCTCCCATGTGTTCACTTCTCGGT
AACAGGAGTTGGGATGTCAGAAGGAGAGGAGGTGGTTAAT
TAGGTTCAAAAACCCTTCTTCCTTACTGCAACAGGCAATA
GCCTTCGGGGCTTGGAGGAATCCAGCCAAACTTATTTTCT
ATCATTTACTCTAGTCAACGCAGAACTATAGGTGAAATAT
ATATGTGAAATAGCACACTACTTATTCCAATCCTGAAAGT
GAGAGAGCAAAAGAAAAGAGAGAGAGAGAAAGTGGGAGTT
GCCTCTCTAACTTTCTAACTTCTCTTCCTTTTGCAGAGTT
AATATCTCCTGCACAGAGACCTTTCAAACACTATCCTTGG
GAGAGGCTTGGCTAGAATCAGTGTGTAACAAACATTTAAA
GAACAGGGTGTGCTGTGTATTCAGGCTTTGAGTAGAAAAG
AAGGGAGCTCTTAGTCAAATGGAGAAGACAGGAATTGCGC
CCTTGGAAAGCATTCCAGTGCCAGAGGTGAGCACACAGAA
GAAACCCCACAGAAAGACGAGGGCAAATGAATGCACTGCA
GATGGCTGCATAATTGCTGAGGGGATAAGGAAAAGAGTGC
TGAAGGGGCTGATCAAAGGAAGCTGATGGAAAGCAAAGGG
TGTTGACCTCCATTTTGAAGGATGGTGTGCTTAATCTGGG
AAGCAGGGGGAAAGCATTCTTCAACAGGCTTCTATGTACA
AGGCAGGAAGGAAAATGTAAAATCCTTCATCCCCGGGCAG
GAAGCCCTGAGCGAATGCATCACATCAACCTGTCCCTGGG
TTTTTTCTTGCCTATTAATTTGGCCTTTCCTTTTTCCTGA
ACCATTGCACTCAGAGGCCTCAAACCGAAACTAGAGGCTT
TAGGAGGCCTCCCACCTCTGGAAGCATCCAGGCAGGGAGG
TAACAAAGGACCAATGTTTAACTCAGGGAACAGAAGTCCT
TTTGATAGGATCTTGGCCTTGGCACACTCTTCCTCTGTGC
AGATAAGCTTGGATTCCATTCAGGGAAAGCAAGAACAGGA
AGCAGTGGTTAGTAGGGAACCCCTTGTTTTTTCAGATGCC
TTACCAAGGTAGAAGGTAGGAGAGAAAATGACACAGATGT
TGGATAGCTCTACAGAAAAATGGTGGCACTGAGTAAGGCC
CGCTGGCTTGAGACACGGGCACAATATGCTGAAGATGAAG
CCATCTCCCTACGGGTGGCTGAAGAGGGCTGGTGAGGGCA
CAGCGGTGGGCAGCTCCTGGAGGTGGTACTGCAGGCCCAT
CTCCCACGATTCTAGAATTGCCCTCCCTGACATCTTTTCA
GATCCCTCTAAGAGTTCCAGAAGGATCTCCCCTTTCTCTC
TTTTCATGTTTTCCACCCACCCTCTCCCCCTGGATATTTT
TCTTGGGATAGATAGAATACCATCTCCAGGATTGGGCCAT
GTTATCCCAAGGAAGCCAGCAGGGCCAGTCATGGACCCTC
ACAGCAATGCTGCACCCACCAAGTCAGCAGAGTCTGTTGC
AGAAGAAAATCTTCCAGAGTACTGTTGGCAGAGCCTTTAT
TCCCTTCTCACCTGGGGCAGGAAAGAAGAATTTCCTATTA
GGCTTTAGCAGGAGAGGGGGTCAGCCAAGTTCAGCTGGTT
TCAGGAGTAATTGGTCAAGAATGGCTCTGGGAAGAGGGAG
AAACTGTATTGCAGATTATCAGCCATTGTTTGGGCAATTT
GGATTTTATTAACAGGGTGCAGAGGAATAGTTAGGGGCTA
AAGTCAAGTATAGTCAAGAGGAGTTAGGGAAGAACTGCCA
CCGTAGGGGCCAAGGATATAGGAGGGAGGGCCAAAGGGGA
AAACTCTCAGTCGTATAGGAACAAATGAATGTGCTCCTTT
CCCTGTCCCTTTGGTGTCAGTACCAGCCCCCTTCCTTTGC
CTCAGCACTGCCCTGTGCCCAGCTTCTTTCTGGATACAGA
GGCGTTAGGACTCAGCACATGTGCCTGGATTTAGACAAGG
CGGCCAATCCCAGATGGGAGACAGGGGAGCCTTGTGTTGC
CTGGGAGAGGGATGGTTTCACTGAAGGCAGAGAGAGTCTG
GGGGTCCTTGACGACCACTCAGCATTCTGTTATGTCCAGT
TCCAACCCTCTGGGCTGTTGCCAGGCTTTGGACAAAGCAT
CCAGAGGTACAAAGTATGGAGGTATAAACATCCAAAGCAT
GGAGGTACAAACCCAGGAGGTGTAGCAAAAGACTCCAGGC
CAGCCAGGGCTAATGGTCCCAGCTCCTCACTTGACCTCTG
TCCTGGTACTTTGGGATGGCTACCTTCATTTTCATGCCTG
GCCTCTGCCCATCCTGCCCTCTAGGGGCCCCAGATCAAGT
ATAGACTATGCCTATTTCCTCGTTGGTTTAGCTGAGCCAA
GGCTAGAATTTCCAGAGAATTATTTCCAGAGAATTATACA
GAAAACTATTTAAAAAGGCAAAACCCCTTGATATGGTTTG
ACTCCCTGTCCTCACTCAAATCTCATCTTGAATTGTACTC
CCATAATTCCCACATGTTGTGGGAGGGACCCAGTGGGAGA
CAATTGAATCATGGGGGCGGTTCCCCCATACTGTACTCAT
GGTAGTAAATAAGTATCATGAGATCTGATGGTTTTCTAAA
GGGTTTCTGCTTTCATTTCTTCCTCATTCTCTTCTCTTGT
CTGCCACCAAGTGAGACGTGACTTTCACCTTCCGCCATGA
TTGAGAGACCTCCCCAGCCACATGGAACTGTGAGTCCAAT
AAACCTCTTTCTTTTGAAAATTGCCCAGTCTTGGGTATGT
CTTTATCAGCAGCGTGAAAACGGACTAATACACCCCTAAA
CAAACAAAACAAATGCAGAATCCATGAAATAGAAGTCTTC
TGAGCCCCAATTCATCACTCAAGTCCAGCCCCAGATAGAC
TTGGCTGGCAGGAGTCCTAGTGATCCCTTCTGTGGCTTCG
TCACAAGTGACTGGGTTCATTGTTCTCTGCTCAGGAATTC
GGTAAATTCATGTGGAATTAATCCAAGAGTGAATTCCTAG
CATGCAAGAGTAAGGAGTGGCTTTACTCATAAGCCACTTG
TCCAAATGCCTGGCTGCCCTGGGAGAACTCAGCTTTTCTG
TCATCTCCCAGCGTCCCCACCTTCAAGGAGTAGAGAATAT
CCCAAACAAACGGACAGTACACAACTCGGCTACAGTAATG
GGAGAGTCAAGGGTATTTAGAATGCTCTCCTGGAGTGTGT
TTCATTTTCAACAAAGTAAAACCCTCCTCTCTGGGCCCAG
GGCAACGTCCCTTTTGATCTTCCCCTGGGGCTGTCTTTCT
ATGTGGGCTGCTGCTCTCCCACCTCTCTGTCAGCTCCTCG
GTGTTCCAACCTCTCTGCCTCCCCTCTATCTTCCCCCATA
TCATGGGCCTGATCTTGTGTCTAGGATCCTCCCCACACTG
GCCTCTCTTGCCCTGATCTCCAGAGAAACTCGTAGTATTT
CCTAAGTGTTCAGAGCTGAACAAGTGTGCACAGGCAACAG
ACAGTGAGCTGGAAGGTGAACATCCCCAGCTCATCTGTAG
GGACACATGTCCCAAAGACACCTGTGAGCACTATTGCCTT
AGATGGCGCTTATGCCTAGGACAGATCTGGTACATCCAGA
CACCTTGGGGTCATTGTGTTTTGTAAGAATGGCACATGCA
CTTGAGCAATACACTGGCCCTTTTATTTTTCTTTAGAGGC
TTTGGTACAAATAAATGAAAATAGCTATATCCACTAGTGC
ATTTTCTGCAATAAGTAAATTCACGAGCCATTATGTCGGC
CAATGCATAGCATGTACTCTCTCCCCCACAACATGTAAAA
CGCTTCACATTAATTTGACCAGCAGCATAAACATTTTTGT
GCCTTTTTCTTCTTTCTACAACTAAATTGGATGAGCTACA
CCTATAATTGACGACACAAATATGTCACAGATGATGAATT
CAGTGGAGAAGAGAAATAGGCTGGGGGAAATGTGAAAGAA
TTTTAATATGTCTTAATATTTGGATATAGGTAACTCACTT
TTTGCCAAAGGCACAACGGATTTATCTCACTAGCTCTTTG
GATATTCAGTGAACAGGAAAGGTAAAAGGAAGGGTGTTCA
GAAGATTGGAATAAGAATTGCTCATCTCAGTGACTTAAGG
AGAGTGGGAACTTAGTAAGTGAGCAATGAATTAATTGGAA
GTGATAAAGTCAGAGGGAGAAATGGCTGATGGCAAACACC
CAGCACAGGCAACAGCTCAGGGAGCACGTCTGGCCTGTCC
TGGGTGGGGAAATGCCCGCCTGTCCTCTGTCCTCCTCCAG
CTCCTGGGTCCGCCTGCCCCTCACTGTCACCATCCTGCTG
ACTGGTAGCAATCACCATCTCTTCCACCAGCCCAGCACTC
CTGAGTAAAAAAACCGCCTCCATAGTCACAATCTCATTTG
GGTCTCAAAACAAAAAAGATAAGGAAGACTAGATTTTAAA
TGTTATTTTACAGATGAGGAGACTGAGGTTCCTGGAGGGT
AAGTGACTGACCCAAAGTCCCAGAGTGGTACTTCCAGGGC
CAAAACCTAGCTGCCCTGACTTCCCACCCAGGCTGCTTCC
CTGGCTCTAACTGCATCTCCTGAGACTTTGCTTTGGATTC
TCCTCTCCATGTGGCTCCACACTGGACAATTCTCCTAGGA
CGGACCCTTCACTGCTCCTGACTTCATTGCTGGACTTGTT
AGAGCAGAGCCCACCTCAACGTACCCACCATCAGGCTTTT
AGAGCTGGGCCCTGGAGGTGGGCACAATTACTTTAGCTCA
GGAAAGTCTCTGTACCCAAATCCACCACCCTATGACTTCC
CTGCTGCTGCAGTAACTTCCTAACTAGGCTCCCTGCCAGC
CGTACCTTGAAATATAGAGGAAAGGTTGTTGGATCTGGAG
GCAAAACACTCAAGCATTAGTTCTGGTTTCTATCTAGATA
AGTAGCCCTGGCGAGTTAATCAACTCTTTTAACTCCAGCT
TCTTTATCTGCAAAACTGGGATAACAATACATACCATGCA
GTGTAGTTGAGAAGATTAAACAAGCTATCTTTTGGAAAGG
ACCTGCAAGGTGGACAACAAATGCTACCATTCTTTCCCTC
CATTGTTCTATTCTTCCTCCTTCTTCTCTTCCCCTGCCTT
CCTTTTCTTTCCTCTTTCTTACAGTTTATCCCACACAACA
CTCTCAGGCTGATCTTCCCTGAATTTTACTCACACCAGAC
TGCTCCCTCGGTCAGAAATCTGGAATGATTTCCCATTGCC
AAGCCCAATGGCATCTCTCTCTGCCATGCAGGTCCTGTGG
CTCCTGGCACCACCTCTCCTCCAGAGGCTTCCTCTCCTCC
TAACTCGGGACGTGCATCGTCCAGTAGGTGGCGTACCCAT
CCATACTGACTTGCTCCTCTCTGTTCTTGCTTTTGTCATC
TCATCCTCCGGGAATGTCCTTTCCCACCTCTATTTTCCTG
GAGGCTTCCCTCACTACTCCCTGGATCTCTCTCTTCTCTG
ATTTCCAGTTTCACTTACTGTCCATATCAATTTCCTTGGC
ATGAAATCAGAGGAAACGATGTCTTCAGGTTGTTTCCTAT
GTGCCTATCTTCTTCAACTGTATGGCCTGTTCCTTGAAAA
CAAACCAAGGTCTTTTATCTCTTTGAGTTCCCCATCAGGC
CAGGAGAGCTCAGTGGTAACGGGATGAGATCTGGACTCAC
ACCTCTAGGCCTGGGTTCAAATCCCAGGTCTAGCGCTTAT
AACCTATGTGATTTGGGAAATCCTATGTTTTTCAGATTTA
AAAGAAATTATTTGGCCAGGCATGGTGGCTCACATCTGTA
ATGCCAGCACTTTGGGAGGCCGAGGTGGGTGGGTCACTTG
AGGCTAGGAATTTGAGACCAGCCTGCCTAACATGGTGAAA
CCCGGTCTCCACTGAAAATACAAAAATTAGCTGGGCATAG
TGGCACACACCTGTAATCCCAGTTACTCGGGAGGCTGAGG
CATGAGAATCACTTGAACCCAGGAGGCAGAGGTTACAGTG
AGCTGAGATCGTGCCACTGCACTCCAGCCTGGGTGACAGA
ACAAGACTCTGTCAAAAAAAAGAAAAAAGAAAGAAAAGAA
ATTATTTAACTTCTTTATCAGAAGGTTGCTTTGCTAACAT
ATTTGTCCATTGAATAAACATTTGTTGATTACCTACTTGT
GCCAGGCCTATGCTTTTCAACATATATGAGCTCATCTAAT
CCTCAGTAATCTAATGTGATAACTTTAGCCCTGGGACTCC
AAACTCTAGCATCAAATTTGTGGAAATTAAATTAATTAAG
AGTTCATATGAAGGTGCACCATGCTGGACACATAGAGGTG
CCCAGCAAGTCTTTGCTGAATCTGAGGGTTAGTTATTAAA
TTGAATCAAATTGACTCACTCATCCACAGTACTGAAGATA
TTATAGTGAATAAAACTACAAGCCGGGTGCAGTGGCTCAT
GCCTCTAATCCCAGCACTTTGGGAGGCCAAGGTGGGCAGA
TCACAAAGTCTAGAGATAGACACCATCCTGGCCAACATGG
TGAAACCTCATCTCTATTAAAAATACAAAAAATTAGCTGG
GCGTTGTGGCACACACCTGTAGCCCCAGCTACTCGGGAGG
CTGAGGCAGGAGAATTGCTTGAACCCGGGAGGCAGAAGTT
GCATGAGCCAAGATCATTCCACTGCACTCCAGCCTGACGA
CAGAGCGAGACTCCGTCTCAAAAAAAAAGAAAAGAACTAC
AAAATGCTTCTGTCCTCATACAGCATTCAGTCCAGAAAAT
GAGACAGACAGTAACAACAGTAATTGTAAATTACACTTGT
GATACATGCAATACAGGGAAAGCATGGTGTACTCTGAAAG
CCCATAAGGGAACCTAATGCAGGCTACTGTGTCAGAGTAG
ATTTCTCTGCAGAAGATCCTGAGCTCAGATCTGGGGATCT
GAATAACCTAAGTGGGAATAGACAGGGGAAAGACCTTAAG
GAAGGGGACAATGGGAATGGCAGGCAGTGGAAACAGCAGG
GTGCAAAAGTCCTGGGTTAGAGAACAGAGGGCCCTGTTCA
GAAACTGGAACTTAACAAGCAGCCAGGAGAGGGGGCAAGT
TGGGGCTGAAGGTGGGCTGCTTCGAGCCTTGCTGGCCTTG
CTGAGGAATCCAGATGTGATGCACAGTGGGGTGCCGTTAG
GGATCTTAGGCCTGGGAATGACATGATCAGGTCTGTGTTT
TTGGAGACTCACTCTGGCTGCTGTGTGAAGAAAAATGAAA
GAGCAAGGGTGATGCAGGAGAACAGAATGGAGTTAAAGGA
AACTGATGCCTGAAACTCTCCTGATAAAGACTCCAGAATG
TGGGCCTGAAAAGGACTTCAGGGGCCTGTGCTCCAAGGGG
CAGAAGCAGCCTCCAGTTCTGAGCACTCTCTCTTCCTGAC
TTCCTGATGCACGCTGGTCCTGACCCACTGCATCCTGTCT
TATCCACTCTCTGCCTTCTCAATGGGACATTCTGGTTCGG
TGTGGGGATGAGGTCAAAACAAATAAAGAAACCTTCAACC
ACCACCCCGTTCTGAAGTGCAGGCTAAGCCACAGATGGGT
TTGAACCTGTCAGTTCAGAGCTGGCTCCAAGGCCGAGACC
CGCCTGGCCTGGCTGAGAGTGGCCTCTCCACATTCTTGTC
TCACACTCACCCTTTGTAGGGCAGAAGCAGCGCCCTCCTC
CACCCCTTCCTGCCCAAAGGGCTGGCAGCAACCCAGCCTC
TGCTTACATAACCTGAGCCCAGGCATTGCTCCATTTGCTT
CTTTGGGGCTGGGTGGCTTCTGGGGATGGGATTAATAGGT
AGGTTCTGTGTGATAGATGGAGAAACAAGAACCAGTTTCC
AGTTCCTCTACTTCCACCCACTAAGACCCAATGGTCTAAA
CTTTGGCCATATTCACAGTTCAAACATACTAGCATCAGAT
GGATTCCCAACACTCACTATTCAACACTCTCCTCTTCTGG
TGTGAGAAATTGGAGTTACTCATCGCTAGCGTCAAGATAC
TTTGGTTTGGACTTTCACTGTGTCACCAATATGGGCAAAT
CCCATAACTTCCCTGGGCTTTGGTTTCCTCGACTATGAGA
TGGGGAAATTATCACTCCTGTTGTGTAGACCTCACAGAAG
ACAAAGAAAATCAAGGTGAAGTTTCTCAGAAAAGTTAAAA
ACACAATACCAATGTAAAAGAGCATTAATAATAATATCAA
TAATAATAATAATAATAAACCTTATATCCATAGTGACTCA
TCTGTGGCCATTAAATCCCTGAGAACTCTTTAACTAGAAA
ATAGTGCTCCGACAAGCAAGGCTGATGTTCCCCACCCCCA
ATTTTCCCTCCTGTCCACAGCCCCAATGGAGTTGAGGCTG
GGGCAGAGGCTCAGCCCTGCTCACAATTCTGCTGCACGAG
GTTAACAACACTGAACTCCTCCTAAGGGCTGCATAGCCCT
CTCTCCCAGGTGAGACACCCGGAAGTTCCATCTGACTAAA
GTTGCAGGTGCTTCCTAGGTAAGGGGATGGAGATTGTTAG
CTCAGAAATGGTGGTTGCAACTGCCTCAGGCAGAATTAAA
ACCAGTGCCTAAAACTGAGAAGATTCCTAGAAGGATTCAG
TGCCCAGAGACCAAGCAAAAAGAGGGTACTAAGGCCAACC
AGAGGGTAAAATACAAAGTAGCTACATGTGCCTTCCCAGT
CTCAATCTTTCTCCTCCCCAGGGACTGCCTTCTCTCCCAA
GCTTCATTGAGGTCTTTTGTGTAAGAAAAGTCATTAGTGT
AAGCCAAAGGAATGAATCTCTAAGAATGCACATACCTGCA
TTAATGCACATCCCTATATTGGAAGTGATAAAGTCAGAGG
GAGAAATGGCTGATGGCAAACAACCAGCACAGGCAACAGC
TCAGGGAGCACGTCTGGCTTGTCCTGGGTGAGGAAATGCC
CACCTGTCCTCTGTCCTCCTCCAGCCCTGGGTCTGCCTGC
CCCTCACTGTCACCATCCTGCTGACTGGTAGCAATCACCA
TCTCTCCCACCTGCCCAGTGCTCCTGAGATAAGACCACCA
GGCATACACCTGGCATCCAACAAAATCAGATATATTGCCT
CAGTGCAGTGAGGGAGGGCATTCCAAAGGGACGGTAGAAT
GATGCTCCGCAGGAGTAAGGCAGGGACACATCTCATGTGA
GGTTTGGTGTCCTGCTGTAGGATTTTGAGGAGAGTCTCAG
GGAAGTGGGGATCCATTCTGAATTGGTTGCCGTTTCTGAC
ACAGGATTAGTATATATGGAAATTACTAGGGATTGGATGC
TGTCATGAAGCTAGGACAGTTTAGCAATTGGATATCCCTA
ATAATAGGACCCATTTGAGCAAAGTGGGCCTACAAGCGTC
ATTGCTAAGACAGCAGTAGTCACCACTCAAAAAGGGAGGC
TTCATGACATTTTGCAGCTGCTGCATGACTTTAGGAGAAA
CAATGTTTTCTGTTAATGTTGCAGCAGGCTTTATCTGTGT
CTGTCCTTCCAGCTTGATTAACAGCAGGGCTGCTTTTTAT
GTCTTCATTTTGAGCTGATTTTTCACTCTTCAGTTGGGTA
CAGGTTTTATACTCTTTCACCTACCACCATTGCTTGTAGG
ACCTTTGGGTTGAATGACTGTCTCCACATATATATGTCAC
CTGATGGTTAAGAGCATATTTCCTAGATTCAGATTGACGG
TATTCACACTCCAGTTCCACCACCTGCTTATCTCTGATAT
CTTGGACAAATTATTTACCATCTCGGTCTCTTAGTTTCCT
CATCTGTAAAACAGGAAAAAATAAAAGCTCTTGCCTCATA
GGGTTGTTGTAAAGATTAACAGAGTAAGACGTGCAAAGTT
CTTAGAACCATTCTTAGCCCTTAGTTAGTATTCAATAAGC
CTTGGTTCTTTTTCTTATTAATTTTATTTGAAAGATAACT
TAATTTCTGATTTAAAATGATGGATTTGCTGTACACATTT
TCTCCTCTCCCTTCAAAGATTCTCTCCAAATAATAAACAG
GATTAAAATATATCAACTCCAAGCAATGAAGAGACCAGTA
AAGAGGTTATCAGCAGACTGGAGATGTCAACAAATGCTTG
AAAGGAATGAATGAAACCAATGGAGGAGTGACAACGGATG
AACAGAGAACAGAAACCCAAATGAAAAAGGAGATTTAATT
TTTAGAAATTAAGAAATATACACATAAATAAATATGTGTA
TATCCAAATAGATGATAGACTCACTGTATATATACATTGT
GTGTGTGTGTGTGTGTATAGGGAGAGAGAGAGAGTTTAAA
CTCACTTTAAAGAATAATATGTACTGTTAGAAAATGCCAT
GAAAACTGGTTGATCATCCACCACCAAGCGTAAGACAGAA
TATCAGCAGATCCTGTGCCATCTTTGTGACTCTCCTGTGG
CGCTTCCTGACCACATCTCTCCCTCCTCCTAAGGTAACCA
CTGTCCCAAATTTTGTGTTATTTATTCCCTCGATTTTCTT
TATACTCATTCACATATGTAGCTAGCCCTGAACAATGCAT
TGTTTAGATTTTCTCTATTTTTGATCTTTATATAAATGAA
ACCACACTTTGTATATTATTTTGTGTCATGTTTTTTCACT
CAACATTGTTTATAAATAACAGTTTTATTAAGATGTAATT
TACATAACATCAGATTCACCTTTTTTTTTGTTTGTTTGTT
TGTTTTTTGAGATGGAGTCTTGCTCTGTCACCAGGCTGGA
GTGCAGTGGCGCGATCTTGGCTCACTGCAACCTCTGCCTC
CTGGGTTCAAGCGATTCTCCTGCCTCAGCCTTCCTAATAA
CTGGGACTACAGGCACACACCACCATACTCAGTTAATTTT
TGTATTTTTAGTAGAGACAGGGTTTCACCATGTTGGCCAG
GATGGTCTTGATTTTTTGCCCTTGTGATCTGCCCGCCTCA
GCCTCCCAAAGTGCTGGGATTACAGGCGTGAGCCACCACC
AGCCCCAAATTCACTGTTTTAAAGCATACAACTCAATGGT
TTTTGGTATATACACAAAATCGTGCAACCATCACCACCAT
TTAATTCCAGAATACTTTCATTACCCCCAGATAGAAAGTT
GTTAACAGTCACTCCCTAATTCCCACTCAGCCTAACTCCT
GACAAACAGTGATCTACTTTCTGGGTCTATGGACTTGCTT
ATTCTGGACATTTTGTATGCGGTCATGTACCCATATAACA
ACATTTTGGTCAACAATGGACCATATACACAACATTGGTC
CCATAAGATTTTAATGCTGTATTTTTACTACACCTTTTCT
ATGTTTAGATATACAAATATTTACCATTGTGCTACAATTG
CCTACAGTACTCAGTACAGTAACATGCTGTACAGGTTTGT
AGCCTCAGAGTAATAGGCTATACCATGCAACCTAGGTATG
TAGTAAGCTATACCATTTAGGTTTGTGTAAGTGCACTCTA
TGGTGTTCACATAATGATGAAATTGCCTACGAATGCAATT
CTTAGAAGATATACCCATGGTTAAGCAACATATGACTACA
AATGGAATCATGCAATGTGTAGCTTCTTGTGTCTGGCTTC
TTTCACCTGGCTTGTTTTCAAAGTTCAGTCACACTGAGCA
TGTATCAGTACTTCATTTTTATAGCCAAATAATACTCCGT
TATATAGATATACTACATTTTTGTTTATCCATTCTTCAGC
TGATGGACATTTGAGTTGTTTTCTCTCTTGAACCATTATG
AATAATGCTGCTATGAACATTACACTCTCTTGCATGAATA
TACATTTTGATTCTGTTGGAGAATATCTAGAAATAGAATT
GCTGGGCCAATTAGTAACTCTATGGGTAACTTTTTGAGGA
CCTGCCAGACTGTTTTCCAAAGTGGCTACCCCATTTTACA
TTCCCACCAGCAACATAAGAGGGTGCAAATGATGTTTTGA
GAGCCACTCATGTGGATGCCTGTGACTATTGTTTACCCAT
TGAGATCCATTCACGTGGATACCTGTGACTATTGTTTACC
CATTTTATGTATATACCACATTTTTAAAATGCATTCTATG
GTTAATGGACATCGGGTTATCTCCAGTTTTGGGCTGTTAT
ACACAATGCTTCTGTGGATATTCTTCTACAGGTCATCTGG
TATAGAGGATCAAGCACTTCTTTAGGCTGAGCACAGTGGC
TCATGCCTGTAATCCCAGCAATTTTGGAGACTTAGGCGCG
TGGAATGCTTGAGCTCAGGGGTTTGTGACCAGCCCAGGCA
ACATGTCAAAACCCTGTCTTTACCAAAGTATACAAAAAAA
AAAAAATTAGCCAGGCATGGTGGTATGTTCCTGTAGTCCC
AGCTATTCGGAGGGGCTGAGGTGAAGGATTGCTTGAGCCT
GGGAAGTGAAGGTTGCAGTGAGCCAATATAGTGCCACTGC
ACTCCAGCCTGGGTGACAGGGTGAGACCCCATCTCAAAAA
AGAATAAAAAAGAGCTTCTTCAGAGGTGGGATTTCTAGGT
CATAAAATAAGCACATTTTAAACTTTCTTAGCGAATGCGG
AATTGTTTCTCAAAGTCTCATTCTTAGTCACTTCTGACCT
TAGCGTTTAAGAGTTTTTGTTTCTCTCAGTAAACAACAGG
TGCTGGAGAGGATGTGGAGAAATAGGAACACTTTTACACT
GTTGGTGGGACTGTAAACTAGTTCAATCATTGTGGAAGTC
AGTGTGGCGATTCCTCAGGGATCTAGAACTAGAAATACCA
TTTGACCCAGCCATCCCATTACTGGGCATATACCCGAAGG
ACTATAAATCATGCTGCCGTAAAGACACATGCACACATAT
GTTTATTGCGGCACTATTCACAATAGCAAAGAGTTGGAAC
CAACCCAAATGTCCAACAACGATAGACTGGATTAAAAAAG
TGTGGCACATACATACCATGGAATGCTATGCATCTAAAAA
ATGATGAGTTCATGTCCTTTGTAGGGACATGGATGAAACT
GGAAAACATCATTCTCAGTAAACTATCACAAGGACAAAAA
ACCAAACACTGCATGTTCTCACTCATAGGTGGGAATTGAA
CAATGAGAACTCATGGACACAGGAAGGGGAACATCACACT
CCGGGGACTGTTGTGGGGTGGGGGGAGGGTGGAGGGACAG
CATTAGGAGATATACCTAATGCTAAATGACGAGTTAATGG
GTGCAGCAAAACAACATGGCACATGGATACATATGTAACA
AACCTGCACATTGTGCACATGTACCCTAAAACCTAAAGTA
TAATAATAAAAAAAAATAAAAAATAAAAAAATTAAAAAAA
TTTAAAAAAATTTTAAAAAAAAGAGTTTTTGTTTCTCTAA
ATCTCCAACTGGAGACATTATCAGATTTCTTAAAATCTTG
GTTAATGTAATGAGTATGCAATATTCTCTCATTGTGGCAT
TTTTTTGTTTATTTATTTATTTTTACCTGTATTATCTTAT
TAGAGCTTCAGAAAGCCTCATGAATTAAATAAGGTAGTTA
CTTCTTTACAACTTTGCAATTGAGGCACAGAGTGTGGTGT
TACTATCAAAGGTTAGACAAACAGTATGCAGAGCTCAGAC
CAGAATTTGAATCTTCTGATTTTACTATTGTGGTCCTTTC
CTTATATTGCCCGTTACCAAAATTACACTCTAATAAGTGG
TAAAACCAGAAACATAAGCAAGTCCGTGCAAGGTTTAGAT
ACATTCTTGAATATTTTGTACACTTTATTGAAGGAGATAA
AGAAATACATTAGCAAGTTTTTAACTTTTATGGCCAACAC
TCTGTTCTTCCATCTAGTTAGATATAGCCTCAATAGGATC
CTTTTCGTGATTTGAATCCCTACACAACAGTAGATTTATA
CATGATCAATACAGGGTTAAATGGAAATTTGAATATATTT
TTTCATTAACCCTTCCAAAATATACACCAAACTCCGTGTT
ATCTTCTGCTATACTTTTCTAAACAATTGTTTATTTTAAG
GAATTAAGCAGCATTTTAAAGAATTGGGGTTTTTTGTTTT
TTATTTTATTTTCTTTTTAAATCTGCTTTTTTTTTTCTTT
CCAACTTTTATTTTAGGTTCAGGGGGTATACGTGCAAGTT
TGTCAGATGAGTAAATTGCGTGTCAAGGGAGTTTGGTACA
CAGATTATTTCATCACCCGGATAACAAGCATAGCACCTGA
TAGGTAGTTTTGGATCCTCGCCTGCCTTCCATGTTGCACC
CTCAAGCAGACCTGGGTGTCTATTGTTCACTTCTTTGTGT
CCACATGTACTCTATGTTCAGCTCCCATTTGTCAGTGAGA
ACATACAGTGTTTGGTTTTCTGTTCCCGCATTAATTTCAC
TGTGGTTTTTAAACTGGTGTTCTCCTGATACTCTTTTCAC
TGACCATCTTTTCCTATGATCCTGGGCCATTTAGGTTTCT
TCTTCAGTGAAATGTGAGATGTCTTTTACCAATCTTCTTC
TTGGTTTATTTTTATTTTTCTTATTGATTTGTGGGTATTT
TTCTTATACTCTGGATCTAAATCCTTTGTCAATTGTATGT
GTTACAAACATATTCTCCCAGTTTGTGGCTTTTCTTCCCC
TTCTCTTCATGGTATACTTTCAGAATCAGTATAAAACTAT
TCAATATATTCAAAAGTATACAATGCATTAAAGTATTAAA
ATGTATCCATCTTTTCCTTTAGTTTGCGATTTGCATCTTA
TCCTTTTAAAGAAACCCTTCTGACTGGGCGCGGTGGCTCA
CGCCTGTAATCCTAGCACTTTGGGAGGCTGAGGCGGGCGG
ATCATGAGGTCAGGAGATCGAGACCATCCTGGCTAACACG
GTGAAACCCCGTTTCTACTAAAAGTACAAAAATGAGCTGG
GAGTGAGTGGGGACGCCTGTAGTCCCAGCTACTTGGGAGG
CTGAGGCAGGAGAATGGCCTGAACCCGGGAGGCAGAGCTT
GCAGTGAGCCGAGATTGCGCCACTGTACTCCAGCCTGGGA
TACAGAGCAAGACTCCATCTCAGGAAAAAAAAAAAAAAAG
AAAAGAAAAAAAACCCTTCTTTGCCTTGAAGCCATAAACT
TCTTCCATATTTTCTTCTAAATGTTTAATTTAATTGTCTT
TTATATTCGAGTTCTTAATTCATCTGAATTTTTTTTTAGC
TTATAAACGATAAAATGTACTTCTTACAGCTCTGTGAAGT
GCAAGATCAAGATGTCAGCAGATTTAGTGTGGGGTGAGGG
CCCATTTCCTTGTTCATAGATGATCCCTTCTCACTTTGTC
CTCACATGATGGAAAGGGCCTGAATTTTGTGTTTGTGTAT
GGTGTGGACTAGGGACTTAATTTTTTTTTCCTCTCTGGGC
AAAAATATCATCAATGTCACCCCTCTCATATACAGTTTCC
ATTCATATGTGGGCTGTTTCTGGGCTCTCTTATCCTTTCC
ATTGTTCATTTGTCCACCCTCTTCTAATATGACATTGTCT
TAACTATTCTAGTTTTACAATAATCTTTTTTTTTTTTTTG
AGATGGAGTCTCGCTCTGTCACCCAGGCTGTAGTGCAGTG
GCACAATCTTGGCTCACTGCAACCTCCACCTCCAAGATTC
AGGTGATTCTCCTTCCTCAGCTTCCCGAGTAGCTTGGACT
GCAGGTGAACACCACTGCGCTTGGCTAAATTTTGCATTTT
TAGTAGAGATAGGGTCTCACCATGTTGGCCAGGCTGGTCT
CGAACCCCTGGCCTCAGGTGATCCACCCGCCTTGGCCTCC
CAAAGGAGTGTTGGGATTACAGGCATGAGCCACTGCGCCC
AGCTGATTTTACAATAATCTTGATGTCATAGAGAACATGC
TGTCCTACTGTCACCACCAATCTTGTTCTTCCTCAGGATG
ATTTTGGATATTCTTGGCCCTTTGCTCCTCTAAGCAGACT
TCACAGTAAGCTTGTCTCATTCCACAGAAAACCATGTTAA
GCTTTTGAATGGAATTTCTGTAATGTTATAGAATTAAGAC
AGAGAAAACGGACACATTCACCAAATTGATCTTCCTTTCC
CACAAATATATTATGTCTTTCTATTTATTTAGAAAGATTT
GCTAATAAATTTCCAAAATTTGTATTGTTTTCCATGTGAA
AGACCTGCATATCTCTTGGTAGAGTCATTCCTAGATATCA
TTTTCTTTATAATTAAAAAACTTTAAAATGGTATTTTTCT
GCTTATTTTTGGTGTAGAAGTGAAATTAACATTTGTATAT
TGATTTTATATTTGTGGGCTTTGCAAAACTACCTTAATAA
TTCTAATAATAAATCTGTAGATTATTTGTGGTCTCTTATG
TGGGTATTTACATCATTGGCAAATAATGGGAGTTTTATTT
TATCCTTTTTAATTCTTATACCATTTCTTTTATTTTTCTT
GCTTTGTTGAGCTGGCTAAAGCCTCCACTGCAATTTTTAT
TTTGTTCCTGACTTTAACGAGAATACTTTCAATGTTTCAC
TGTAGATTTTTAAAAGCAGATTTCTTTGCTGAGGTCAAGG
AAATTACTTTCTACGTCTAGTTTACTAAGAAGTTGCTTTT
TATTAACAATAAATAAATGTTAAATGTCACCTAATGCTTT
TTATAAACCTACTGAGATGATTATCTCTTTAAATCTCTTA
ATGGGATAAATTACACTAATATAGTTTTCAATATAACTTT
CAAGAATAGACCTATATATTAATTTTGTTTTGAGACAGGG
TCTCGCTTTGTCATCCAGGCTAGAGTGCAGTGGTGCAAAT
ATACCTCACAGCAGCCTCAACCTTCCAGGCTCAAACAATC
CTCTCACCTCAGCTTCCTGAGTAGTTGGGACTACAGGTGT
GCACCACCACACTCGGCTAATTTTTGTATTTTTTTTAGAG
ATGGGGTTTCACCATGTTTCCCAGGTTGGTCTTGAACTCC
TGAGCTTAGGCAATCCTCCCACCTCAGCCTCCCAAAGTGC
TAGGATTACAAGTGTGAGCCACCCTGCCCAGCTCATATAT
TAATTTTTTTAAAACATAGTTGGATTATATCCAGAATGTT
TTAGGTTCTTTTTTTTTCTTCTATATTCATGAATGTGACT
GATCTGTAATTTTTCTTTTTCAGACAGTCTTTATACAGTT
TGGGGATCCATGTTCCATTAGCCTCATAAAATAAATTTGG
GAATATTGCCCCTCCCACTATCTTCTGTAAGAATTTGAGT
AAATTTGGAGTTTCTACCTCTGTTTCTTGAACACCTGGTA
GAACCCACTTGTATAATTGCTTGGGCACAGGATTTTCCTT
ATGATTCAATGCCTTTAGTAGCTATAAAACCATTCCAGTT
TTCTATTTCACATAGAAGCAATTGTTGCCAGGTTTTTTCC
TAGAAGTTTGTCCATTTCACCTAAGAACACAAGTTTACTG
GTGTAAAGTTATTTATAACATTCCCCTATTGTCTTTTATC
TCATTAGTTGGCCCCTTTTTTCATTCCTGACACTTTTTGT
GGGTACCTTTGCTTTCCTTATTTGAATGATTTTGTCAAAG
TTTTATTAATTACTTTGATGTTGTTGGGTCTCTCATTTTA
CATTTCTTTTCTATTCCATAAGTGTTGTTCTTGTCTTACA
TATCTTTTCTAAGACTTTTTTTTATAGCATTGTCACATAT
TTTCATTCTTCTCCTTCCCTTGGGTTTCCTCTGTGATTCT
TTTTCTAATATCTTTATTTGGATCTTTTTTTTTTTTTTTT
TTATGACGGAGTCTAGCTCTGTCGCCCAGGCTGGAGTGCA
GTGGCACAATCTCAGCTCACTGCAACCTCTGCCTCCCGGG
TTCAAGCGATTCTCCTGCATCAGCCTTCCGAGTAGCTGGG
ATTACAGGAGCCCACCACCACGCCCAGCTAATTTTTGTAT
TTTTAGTAGAGATGGGGTTTCACTGTGTTGGCCAAGCTAG
TCTCGAACTCCTGACTTCATGATCCACCCACCTCAGCCTC
CCAAAGTGCTGGGATTACAAGCATGAGCCACTGTTTATTT
GGATATTTAATCCGACTTAATTACTTAATGTTCAGCCTTT
CTCCTCTTCTAATACAAGTAATAAAAAGTTATAAATTTCT
GACAAATTTCTACTTCAGTTTTGAAACAGTATTTTTTAAT
TTAAATATTTTTCTAATTTATATTATTATTTATATTTTAA
TCCTTGATATATCTAGAGGTCTTTTCTAAAACTCCCAAAT
ATGTCACTATTTAAAAATAGGTTTTTGTTATTGAATTTTA
ACATAATTGTTTTGCAATATATAATGAGATGTGTTTGATA
CTGATTCTTCGAAATTTGTTGAAAGTTGATTTATGGCACA
TGATGGTGGTCAATTCTTGAAAATTTGGAGTTTTTCTTTA
AAAGAGTGTGTGGTTTTGTTTGTTTTGTTTTTAGTGAAGT
AAAATATTTAAAATATGTCCATTAGGTCAACTTTGTTTTA
GTCATAAATATATTTTTAGAAATGCAAAGACTGGAGAAAT
GTATTTATCAAAACTTCTTTGGTTAGTAAATCATTAACAA
TGTGCTACAGCAAATATGGGAGAGAGGCAAGGCAAAGAAA
ACATGGGACCCAGGAAACAGTGGCCCTCACTCAAGAAAAC
AGTGGTGCCCCAGGTGACAGCTATGCAGCAGGTCTTGTGA
GCAAATAATACCTACTGGAGCAAGACATTCCAGGGCTCCA
GGAGGAAGGCGTGCAGCAAAAAGCAGGATTCAAGCAGTCT
AATATTATCCTTAAGACTTTGGGAAAATGTGACCCAGAAC
AAAGTCCTATCCACTGTTAGGCCAGAGCCACAGTCTGTTA
GAGTTGGGAGCTTGAGTTATCCTCAGGAAACTAATGCAGG
AACAGAAAACCAAACACTGTATGTTCTCATTTATAAGTGG
GAGCTAAACGATGAGAACACCATGGACACATGGAGGGGAA
CAACACTTACTGGGGCCTGTCGAGGCCTATCAAGAAGAAT
AGCTAATGGATGCTGGGCTTAATAGCTGGGTGATGGGTTT
ATCTGTGCAGCAAACCACCATGGCACATGTTTACCTATGT
AACAAAGCTGTACATCCTGCACATGTACCCCAGAACTTAA
AATAAAAGTTGAAGAAAAAAATAAAATTAAAATTAAAAAG
GAAAAGAAAGGCCTGGCACGGTGGCTCACGCCTGTAATCT
CAACAATTTGGGAGGCCAAGGTGGGTGGATCACCTGAGGT
CAGGAGTTCAAGACCAGCCTGGCCAACATGGTGAAAGTCC
AACTCTACTAAAAATACAAAAAATTAGCCGGGTATGGTGG
CACACACCTGTCAAGTCCCAGCTATTTGGGATGCTGAAGC
AGGAGAATCACTTGAACCCAGGAGGCAGAGGTTGCAGTGA
TCTGAGATAGCACCACTGCAGAAAAAAAAAAAAAATTGGG
AGCTTTGAGTTTATCAGGACATCCAGAGCTCATGGCCCAG
GCTGCTGGGCTTGCCTCTATAGAGTGAACCGGGTTGAGAT
TGCAGGGACTGTGGGGAAGCTGACCACTAGTCACTTGGTG
TCTAACTAGAGCAGAGATCACATAGATAGGTGCTGGCCTC
TCTATCCTTGTTAAGAGTGGTCAACCCACTGGGGTTCACA
GAAAGAGCCATTGGAGTGATGCGAGAAAATGTTCAAAATT
CCATTTATCTCATTCTTTTTATTTGCTTTGTATGTATATT
CTAATGCATATAATACATCAGGAAAGTAGAAAGTGTATAT
GTATGTATGTGTGTATATCTCTGTATACATACACAGAGCA
CATGCATATTCAGAAATTTTTAGGTCATGAGGTGTATAAT
TATAAATACTTGGAGACCCCTAGTAAACAATAGCTATGTA
GGGGAGAAACACTCAGATACTCTCCCAAAGTTAGGTAGAA
AAATAATGATAGCAACAATTGCTGCACAGTGATTGTGTGC
CAGGTGCTCTGGAGATTCTTTTAATTGATTATTTCAGCTA
ATCCTCAAAACAGCCTTTCAGGAGGAATACCGCTTTTCTT
ACTGAATAGGTGAGAAAACCAAGGCACAGAGAAGTTAGAC
AACTTGCTTAAACACACATAATAAGTGACATATCCAGAAT
TCCAATCCAGTGGGTCTCCAGGGTGCATACTATTTTCTGT
TATCCTGATGTTCTTTTTTAAAATTTCAACATTTCTACTT
GTTATACATTGAATTGTGCATGCCTGAAATTCATATGCTG
AAGTCCTAACACCCAGTACCTCAGAATGTGACCTTACTTG
GAAATAGGGTAACTGGAGATGTAATTAGTTAAGATGAGAT
CATGTTGGAATAGGCTGGACACCTATCAATATAACTGATG
CTGTTATTAAAAAAAAAAAAAAGAACACCCATTGAACAGG
TAGCTATGCATACTGGGAGAATCTCATGTGAAGGTTGGAG
TTAGCTGCCACTAGCCAAGGGACCACCAGAGCTAGGAGAA
ACGGCTGGAACAGATCCTTCCCTGGCATCTTCAGAAGAAA
CAGAGCCCTGCCGACACCTTGATTTTGGATTTCCAGCCTC
CAGAACTGTGAGACAATACATTTCCATTGTTTAAGCTATC
CAGTTGGTGGTGCTTTGTTATGGCAACCTTAGCAAATGAA
TATACCAGTTATTAACTTACTTGTAAATGAGGTTAAACTG
AATGTTTAGATTAGGAAATAAAATTTAACTGCTCATCAGT
GTATTTTTTAATGGAAGTGACTTATTGGACAATGATTCCC
TAGTCTTCTTTTTAAGTGCCCTAAGTATATTACTAAATTT
TCTCAAAGACTCACAGAACAAAGGCTAATCCTACTGAGAT
TAAATAAATGACCGGAAGTGAATTATTTTATTTACTAAAT
TCTAGAACAACCTACAACTATAAAGTGTGGCAGCTAAGAA
CCATTTCTGCAGAAGCTGATAACCTGGGACCCTGCCTCCT
CTGATATCTAGGAAAGCATATGCTCTTAGATCCCAGGAGA
AACCCCACAGCTAACAATGATTGCTGGTGTAGGGGTGAAG
GGGAATTTCTCCTTTGCCTTCTGAAGATTCACTGAAAATC
AACTGACAAATGGTAGATTAACAGGAGAAAAGGTATACAC
AACTTTATTTTAAGCTGCACAGCATAGGGGAATGGCACGA
GAATGATTACCCAATAACCCATTGAGGTACAGATGTTTAT
ATAACCTTTCTTCACAGGGGAAGGAGAGATGGAGGAAACG
CGGTACTTTGAGAGATAGTAAAACACGATTTTTAAGGGAA
AATGAATGGACTTGAAGAAGATACAGTGGCCCAGGACAAA
GTCTGTTGCCCTCGAAACAAACAATGGTTTGCAACAAACA
TCTATCCAAGTGTCGACAGACTTTGTTTTTTTTTTCCTAC
TGTATGAGTTAAGTTCATAAAAACTCAGAGAAGGCAGACA
TGTTCTTTGGCAGGTTTGGCTTTTAGGTAGATAAAGAGAC
TTCAGAGAACAACTTGATTCTGTGCTTTGGGAGAGACAGA
AGATGAGGTTAGGTGGAAGGTCAAAGACATGTTAAGGCTG
CCTCTTTAGTCCAGCATGCCAAAGCACCATATTTTGGGGT
ATTGGTTTATGAGCCCCAACACTGGCCTAGACAGAGAGCA
AGAATTCTTGATCACTAGCCATGGCATGGCAGGATAATAA
TAAAACTGTTCTTATCTAGAAAAATCCCAAGTACTACTTA
AACATGGTGAATTAGATACAATATGTTATCTTTACTTTGT
CCTCAAATCCCATTAAAATGTCCCCCAATTTTTTATTAAA
AAAGGAAAAATTCACAAGGACAGAGGAAACAGAGAAGGGG
ATGACAGGAGATGAGAGATGGGAAAGATTCTCACTCACTG
CAAAAGGACAACTGGCAAATACTGGAAATTGAGAAGCAGG
TGAAATGAGGGGTAACTGACCAAGCAGGGTGGGGATGTGG
AAACCCAGACCTGCAGGGAGAAGAATTCAGTGAGAAGCAA
GCCTTTGAGCTGCTAAAGCCATGGAAGGCTCTGGGATTAG
AGGACCATGGTACGCAGAGGTGAGCATGAGGGACACAGCT
TAAAATAAGACCATTGACTACGAGTCTGTGCAGTGAGAAG
ATTACCTGCCTTTCACCTCAGGAGGAAGTTGTTTTCTACC
CAAGGGGAATTTACGACAAATAAACTTCAAACTCCAAACT
CAGAAACATCGGCCTCAGCTGAGAACTGGAGGATTAACGG
GTAGTCCACACTGAATAGTGAAATCTCCAGCTTCTTTCTC
CATTTGGTTTCAAAAATGTTAGCAGAGAGGCTCAGACACC
CCCAACCCCCGACCTCTGAGACACCCCCCAGGCAGGATAT
TGGAAGATTTTGGAAGCTTCTCTAGGGAAACCAATTAACC
CCAGAGAAAATGACTGCTGGAACTAAATTTGGGGGTTTCC
TCTGATGAAATGGCTTGGGCTCTTGCTGAAAAAATACCAC
AGCACCAAAACCAAAAGCCCAACAGTGAAGCCTGCTGACT
GACAAGTTCCGCATATATGCACAACCCAAGCAAAATTTAG
GTGCCTTGGTCTGAAATACGAACACACATACTAGGACCAC
TAGACATTTGAGGAAAGCCTCCAAAATGAAAGCCAGAGAT
CAAAATAAAGAATCCAGAAGAAGGAACTCAGAGAAAATAG
AGATGATGCAGGAATTACAAGAAAACTGTATAATCTTTTA
AAAATCTATAATTAATATCCTTGGAAACATAAGGAGATAC
TGCAACTATGAATCAAGAATAGAATGTTACATGTTTTTAA
AGGGAGATTTAGAAAACAAGACAAAGTTATTATAAAATAC
AATATCATAGCAGAAAATTATAAGTATATATCATATAATA
TATATAAAATAAAGTTATGGGAAAATCTTCTCTGATCCTT
CTACCTCTTTCTTCCACATTTAAGGACTTTTGTGAGTATA
TCAGGACCACCCCAATAATTAGGACAATATCCCCACCTCA
AGATTCTTAATCACATCTGGGGAGTCTCTTTTTTCAGGTA
AGGTAACACATCAACAGGTTCCAGGAATTGGGATAGGAAC
ATCTTTGGGGGCCATTATTCTACCTACTGCAGAAGTTGTT
TGGGGTGGGATTGAAAATGGCTCCAGTGTGTTTCCCCTTC
CTGAACCAGTCACCTCCACTTCTGGTCCACAGGAAGCTCA
CTTTCTCTGCCTGGATAGAATCTGAGATGCAGACCAATCT
CAGGGTAACAGCAACTCTGGTTGGCTCACTCTACTCCCAA
AGCAGCTGGGTAACCTGCCTCATCTCCTCCCTAATGACCA
TAGTGGGGAGTCAGCTATTGTCCTAGCGGCAGGGAACACA
CACTCTCTAAGCAGTCAACTGAAGCCCATCTCACTAGACT
TCAGGCAAGGGGCAAGCACCACCCCTCCTTCACTGGGGTA
GGGAGGCCAGTCTCAGCACAGCTCTCGGCAAAGAAATCTG
CCTTACCACCTCCCAATCTCCACCCACCACCCTCTCCCAT
CCTCAGTGCAGAGAATCACCTCACTGGCTCTCTTTGTAGA
ATTTTCTGCACATCTGCCTCTCATCTCACTCTGGGTCATT
TATCTCTTGGGTCTTGGTGATCATACTGAAATATCTAACT
TAGTCTGCCATCACAAAAACAAAAAATAGAAAACTAAGCA
GATGACCCAAAACAGGCAATTCACAGAGGAAGAAATACAA
ATGATCAACAGTCGTTTGAAATTCATTCCCCAAGTGATGA
AATATATTCAAATTAAAAGAAGACGAATAAATAGGTTAAT
ACTATCCAAAGCTCCTCAAGGTGTGCTTCAAGCCAGTTAT
GCATGTTAGGTTATCATGACATGTTTATAAAAGCAAGGGA
GAGAGGAAAGAAGAAGGCAAATAGAAGGAACATTTCAGGT
AAAAGGTGTGGCTAAGCCAGTGGTTTTCAAAGTGTGGTCC
CTGAACTGGCAACATTGGTATCACCTGGGAACTTGTTAGA
AATGCAAATTCTTGGGCTCCACCCCAGACCTACTGAATCA
GAAAAACTGGTGGCAGGGCCCAGCCATTTGTATTTCAACA
AATGCTCCAGAGGATACTGATGTAGCTAAAGTTTGAGAAC
CACAGGGTTAAACAAAGTCTTGGAAGATGGTGTAAGCAGG
TTGTGGTAAGGCAAGTGGCCTTACTAGAAGGAAAAAGCCA
CATCAGGGATTGATGGGAGATTAGATGGGAAATACGGGGG
CTAAGAAGGTGCTATATTATTGGAGGTAAAATAGATTAAG
CCTTTTCACAAACAACATGGCTGGTATTTACACATAACTA
ATATGAAGGAAATTTGCTAAAGAAAAAAAATCCACAATCT
CTCTTGATTAACACAATTAGCTTAAGATTTTCCCTGTTCC
ATGTATTTACCCATATGTATACCCAATGTTCACAGTTATA
ACGAAGTTTTGAGGTTCTGTTTATTTTTGCATTTTATAGT
AGACTAATATTTTGATACATTAATCAAGGCTTCCATTTTT
ATTTTGGCTTCTGCTGTTGTGTTTCACATCTTAGCTCTGC
CTAGACTGTCTCTGGAGGGTTGTTATAACAGAACCAAATA
ATAAAGTAATCAAATGTTGGGTTATGAGTTTCACAGTTGA
GATCCAGGCCAAAGACAAAGGCATCTGGAAGTAAATGAAC
AGTCAGAGCCAGCTTTCCTCACCCCTAAAGCCTTTGGTAG
AGTTGTCAACTAGGGCAGAGCTGCAGAGAATCAGAAAGAA
GAGCAAGAGCATATCCTGGGGTCCATTCCCCACCCGACCT
GCACCCCCAAAACCCCACGGATATGGCCTAAACTCCCACC
ATGAAAAGAGCCTAGGGAAATGAAAAGTGTCACAGAGGTC
CTTCTACTTAGCACCATATGAGAGCAGCAAAGGCTACAGG
TGACCCAGCTAGGACCTGAGGACCCAAGACAACCTCTCAG
AACTCCCCACAGTGCCAGGGTGATGTGATGATGCAGATGG
AATGTGGCTAAGTCAGAGGCTGGCCTGAAAAACTTCTGTA
TTAGGGAACAGAGGACAATCCAGGTCCTGCATGGATCAAC
AGTCAAAGAGAAAGAAGTCAATAGACATCTCATCCTGGTG
GATGCCTGTAGGAGCAGGTAATGACAAACTACTAAGTACT
ACCCCAGGGAAATGCAAGCGTTGGGAATAGGGCGTGGCAA
CAGGACTTTGAATTGCTTGAGGTTACCCAGAATCAGCATA
ACAGGACACACACCGGGGTGGACCACTAGTCAAAATGGGG
CTTGAAAAGGAATGTAAATGTTACTATAGAAAATTAAAGA
AAGTTACTTTTTGCTACATCTGAGTATGTACTCTACGATT
TATACTTGCTACAATTATATAAATTGTTTTCCATGTCTGA
GAACACATTATTATTTTAGTTGACAATATCTCCATCAAGT
GACAACACCGTATTTTATTTAGTCATTCTCCTATTGTTGA
AAATTAAGATTGTTTCAATCTTTAAGTATAATATAAATAC
TACCACAAAATAATTATTCTGCAACATTTATTTGCCACGT
ACAATTATGCCAGACTCCAGATTAAGCATGCTGATTCAGA
GGGAAAAAAACACAATGTCCCATTGTCTGGTGGGAGAGTC
AAATGTGTGTAATGATCATCACAATGTGGCATGAATGTGA
TTATAAAAAGCATAGCTAACTTGTGCCTATTTTAAAATTA
TTTCCTTAGGATAAATTCCAAATAGTGAGATTCTTGGATT
ATATTGACAAATTGCTTTCTTTTCTTTTCTATTTTATTTT
ATTTTATTTTATTGAGATGGAGTCTCACTCTGTCACCCAG
GCTGGAGTGCAGTGGCATGATTTCAGCTCACTGCAACCTC
CACTTCCCAGGTGCAAGTGATTCTCCTGCCTCAGCCTCCT
GAGTAGCTGGGATTACAAGCATGCGCCACCAAGCCCGGTT
AATTTTTGTATTTTTAGTAGAGACGGGGTTTCACCATGTT
GGTCAGGCTGGTCTCAGACTCCTGACCTCATGATCTGCCC
GCTTGGGTCTCCCAAAGTGCTGGGATTATAGGCATGAGCC
ACTGTGCTGGGCTGACAAATTGCTTTCTTAAGGCATCAAT
TTAATCTGCAATGAATAACAGTTTCTGTTATATAACCATG
TAATATTCCTTGACTCATATGTGCTGGAAATATTTTCCAA
GTCTTTTGTTTTCCTTTTTATATATTGTTGAGGGCAAATT
TTTAAAAAGTATTTTAATTTCCCTTTTCTTTCTTATATGA
TTTTAAAACTTAGAAAATTACTCCTTTAGAGATAGGATAC
ATATTTACTTCCATTTTCTGCTAGCTTTTAAAAATAATTT
GGTTTTTCTTCAATTGTTTAATTAATCCATCTGGAATTTT
TTTTAGCAATTAATCAGAGCAATTTATTTTCTAAATTGCT
AGCTAAGACTATTTTTCCTTTAATATTATTTGATGACATT
TATCAAATGCACAATTCTCACTGTAAAATAATAATATGTT
TTCAGATATTAACCTGGTATATCCTAGACTCTGATTAGCC
TGTGACCCCCATATGTTGAACCGATGGCATCCAGAGCTTC
ATGGGGAGGGGAGAACCATCAAATATAGGGGAGCTCCTAT
TTCATTTTCTAGGCTATCTTGAGAACATTGAAAAAAAAAG
TGAAAGGATTTTCAGCTAGGCAGAGAACTAATCATAGAAC
AGATTATTGACCATTGATCAGAGGAGAACATGAAATATGA
TGTTAGTGAAGCCTTCACCATTGAGGAAGGAAGAATTTCC
TTCTAATGCTGGGATTAGGATCTGGGTGAGTGAGGGGGAA
AAGAGGGGCAAAGGATGACCTGAAATGTTCTGGCTCCCTT
TCTCACCCCAGGATGGAACATTAACAAGAGGTGTTATAGG
GCAGGAGGGTGCATCTTGGATAAAACCACCCCCAAGATAA
ATTCGGGAGAGTCTAAGAACTTCAGGAGCTGCTGTCCTTC
ACAGACTGAGCAGAGTTTGGGGAAACCATAGACCTTGTAG
AGAAACCCTCCACCGCGGGGGATGCTGCGTCCAACATGAT
CCAAGAAAGGGGAACTAGCAACCACAGGCACATGCTGAGG
GCAGTCTTCAAGGGTCCACACACAACAGCATATTGGAGAG
AAAGCAATCTAGAGTTTTCCGGCACCCCACTGAGATGCAT
GATAGCTGAGAGAGCGGAAAAGACCCAAGTTCCTAAGGAA
GCCCAGAATATGGAGCTCTTGTCACCAGAGGCAATGACAA
GGACCCGTGTGTGTGCATGGTGGGGGGCAGATGCCACTAT
GATGCCCATGGACCAGATCAAACCAGTGGCATCTTCATCA
CCAAGCAGAATGAGGGGCATTTCAGCAGAGGGTAGGGAGG
ACCAAGGACATCTGAGCAATATTACTGCACCCAGACACCA
TCCTGACAAGGGGTAGGAGAGATCCCTTCAAGCTGTCTAG
AGTCTGAGCCTTGAATTAGCTGCTTTACCTAAAACAGATC
TGAGCAATGGAGATTAACTTTGTATTAATTGGTACATTTA
AAATATCTTGGCAATGTCACCTCATCCCTGCTACCAACAG
AAATTAGCACCCACACTAAACAATTATAAGACAAAAATTT
TTACTTTTATTTTTCCATATCTGAGTAATATGTCAATTTT
GAAAGCGCCAAACACACACACACACACACACACACACACA
CACACAGAGAGAGAGAGAGAGAGAGAGAGAGAGAGAGAGA
GTTAGGCCCTTTCTGGGCTTTTTGTTCCTTTATTGTTTTA
AAATGCATCCTTAAAGTCAGAATAAAGCTTTACATGTGTT
TGGGGTATGTTGTGTTCAAAGGCAATGTAGAAAGAGACTT
TTTTCTTTTAGTAGACATAGTTGGAAATTCATTCTTCTTT
GTGCCAGAGGAATTCAGAACTCTTTCATGTATTGTTAACC
TTGCATGAGGTGTGATGGCCACCATAGGTGACATAGGAAG
CTTCATGCTGAGAGTAAATGTAGAAAAGTAGAACATTTTG
GAAAACTCAGATTTATTCTTGGGAAAATCCTTGCAAATCC
TGTTGTTCCCTTGCATTCCCCAGGGGTGACCATATGTTTT
CCTGGGACAATCCCGATTTACACCTGCCGCCCCAGAACAA
TTATTAGAAGTGCCCCTTCAGAGTGTCCTGATTTGAGGTC
CCTGGTCACTCTAGCCATGGAGTCTTTTTGGCACAAGGTG
GCAGCAGCTGCCTGTAGTTGAAAACGTACTGTAGCTTGTG
GGCCCTTCCAGTATCTGAGACAGAGAAAAGGATCCATTCA
TTAACCCAGGACAGGCTTCCAAATACAGCACCAAACTATG
GAACAAGAGTACCTTAGAATGCAAGGACTTAGAATACAGG
ATCATCTGGCCACCCCCTGCCATGAGGCCAGCCACACAAC
CCTTTAGGCAGCTGTGGGGAAAAGCCATTCTCTAGATGGG
TATTCTCTCAGCTGGTGAAGTTAGGCTTTTGTTCACAAAT
TTCAAGCAGCTCCTGGAGAGAAGGGAAGGGTCCGCTCCCT
GCAGTTTCTGAGATCCTCACCTGCAAAGACCCTCATCCTT
GCGCTGAATGTGCAGACTGCTTGGATATGTTCACCTGGCC
CATCAAGAAGGTGCTTGTTTTCTAGATGATTCTTCAATTG
TCAGCTCTTCTCTCTATATATATATTTTTTCTTGTTATGG
GTTGAAATGTGCCAAAAAAGATATGGTGAAGTCCTAACCC
CTAGTCCCTCAGAATGACCTTATTTGGAAATAGGATCATT
GAAGATGTAATTAAGATAAGGTGACATGGAGTATGGCAGG
CCCTTAATCCCATATGATATCCTTATAAGAAAAGGAGAAG
ACAGAGACACACGGGGAATATGGCCATGTGAAGCCAGAGG
CAGAGACTGGAGTGATGTTGCCATAAGCCAAGGAATGCCT
GGAGATACCAGACGGTGGAAGAGGCAAGGATGGATCCTCC
CCAAGATGCTTCAGAGGAACTGAATTCAGACTTGATTTCA
GACTTCTAGCTCCAGAGCTGTGAGAATAGATTTCTGCTGT
TTTAAGCCACCCAATTTATAGTGCTTAGTTATGACAGCCC
TAGGAAACCAATGCACTCCCCTCTCACACTTTCTGACCCC
CATGCATTACTTATCCATTGCTGCATACCAAGACTACCAT
ACAGTCAGCAGCCTAGAACAACACACATTTCTCTCCTGCT
TTCTTTTGGTCAACAGTCCTGGCACAGCTTTGGGTCCTCT
GCAAGCCTCTGCAAACCCAGATCTGGGTTTGCATCTGAGA
GCTCAACTGGGGAAAAATCCACTTCCAAGTTCACATGATG
ATTGGTAGGATTCAGGTCCTGGTGGGTGACCAGACTGAAA
GCCTCAGTTTCTTGCTGCCTGTGGGCCAAAGGCTGCCCTC
CATTCCTTGCCACATGACTCTCTCCACTGAGCAGCTCACA
ACATGACAGCCAGCTTCAACAAAGCCAGCAAAGGACAGAG
TCTCCTTGCAAGAGATGGGCGTTACAATCTTCTCATTCTG
TATTTAACCACAGAAGTGACTTCTCATCACCTTTGCTGTA
TTCTACTGGTTAAATGTAAGTCACAGGTCTCACCAACACC
CAAGAAAGGGACTATACAGGGGCACAAACACGAGGAGGTG
GGGATCACAGGAGCCACACCCCACAAGGAGGAAGGACAGC
AAATTCCTCAGGGATTAGGTTTTCAGGCTAAACTTCCAGG
GGCTCAAGTCTCTCTGCTCTCTCCCCAGTCACTGTCTCCT
CACACATCCAAGAGATGAAAGACTATTTTTTCTTCCCCTT
TCAGAAACTAAGTGCAACTTCTCATTGCTCTGTGGAGTAA
CCCTTTTCCCAACTTTCCTCCTCTTTCCATGGGACAGGGG
CAGAGTGGAAAAGCTAAAAGAGGCTGACCCAAGGCAAGGA
CAGGCTGTGTTCTCCCACAGTCCAAAGAGTGTTATCTTGC
TTTGCAGGGTTGGGGAGGGAATGAACCACTGCTTATGCTC
ATCCGCTTTTTCCTTGCCTCTGCTGGTCTGCTGCTGGGCT
CCAGAGTCAGCTCCATTTTAGGGAACCCATAGTGCTCTCC
TAATAATCTATGTCTCTCCATTTCCGCACCGTCCTTTGCA
GTTAAGTTGGGTCCATGTGGCTAATTCAGCCTAATTAACA
GTGGAAGTTTGGTGTGACAATTCTGGGATGAAGCCAGTGT
ACCTCCTCCCTCCCTTCCTTCCCTGACTCAGTAAATTTGG
AGGCCAAGTGTTGAGAGGGCAGTGCCACAAGACAGAGGGA
GCTTGGTCCCTGAGAGGTGGTTTGGAGAGCCCCTGCCACC
CCCCATGGGACTTCATTTGAGTGAGAAATAAAGTCTGTGG
TGCTAAGCCATTGAGACGTTAGGATTTGTCTACAGCATCA
GCCCAGCGACAGATAGCACAGCTTATCACATCTGTTTGAA
TTTCTTTATCAGCCCCCAGGTAAGCTGTTGCAAAGAAAAG
CTCAGCCAAGCACATCTAAATCATCTCAAACCTGCACTGG
GATAGAGAGATCTGCCAGGGCCGTTTTTCGTAGTGACACT
TGTTCTTGGCTCTGTTCTTTACCCCCTTACAAGCTATGTG
ACCTTAGAGAAATTATTTAGCCTCTGTGTCACAGTTTCCA
GACCTGTAGTATAGGGTTCTACTAGTAACTTCTCGTAAGA
GTAAATGAGTAAAACCATGTAGATCAGTGGAATTGTTCCT
GGTTCGTCATTGCTTTCTCAGCTGGAGTGCAGGGACACAC
TCTGTAAAGCCCATCTCCAACGCTGTTAGCACAGGCCTCT
GGGGCTTCTCCTTAGCCCACCTGTTCCCAAAACAAGTCTC
AATTTCATTTCTTTTGTCTTTCCCCAATTCCCTCTTTCAG
GCTGTTACCTTCCTTTCCTTAACACTAGAGGGTGCTTCAA
GTCAGGCGCCATCTAAAAACAGGTTCTCACTCTGAGTCCA
GTCAGCAGCTGGTGAGTGCTGGACAACTGGCCAAACTTGG
AGCGTATCACTTAGAACTGGGAGATGGGCTTCTCACTGTC
AGAATGGCCAACCAACCTTAAGGTCACATAGCACATTCTC
CTATTCCAGAATGATCCCAGATTTCTTCCTTAGAGCCCTA
TTCTTTCCCTTCCTAATACCTACCAATACTTCTAAATCAC
TTATATTGTATATACTTCTTGCTATGCTAATTGGCTTAAT
GTTCCTCTCCCCCAGCAGACTATCAATCAAGGGATGTGTC
TGTTTTGTTCATTATCCCTTTCTAGCACTCAGCAAAGTGC
CTAGTGCATAGTACCTTCTTGATAAATACTTGAAGACTCA
TTAAATTAATCCCCCTATCTTTTCTCCTTCTCTACCCCAC
CATCCCCTTGCTCCCCAACACCAGAGTAATCAACTTGACC
TTATGCTACTTACCACTGCCATCCCAACCTTATCACCTTT
GGTTATTGTCACTGTTTCTTAAAAGGTTTTCATTTTTCCA
AATGTTTTCCTTCCAGTACATTTTGTCTACCACCACTATC
CTTCTCAAAAAACCATTACCTACAGGCTCAATTCCCAGAT
GCTTTCAAGACACATTGACAAACAAATTCATCTAGAAGGA
ACAACTCAGATGGTGAGAGGAGGCTGAACTTCCTGAGGCT
CCAGAATTCTTATCCATATGTTAGGGATAGTAATACCATC
TGACTTATGGGGTCATTGCAATGCCTAAATGAGATCATGG
CGGGCATGGGCACTGGCAGAAAATAGAAAATGTAATAAAG
GAAGGCTATTTGCATCAATAATGTTCTATGATTTTAGTTC
AAAGGAATGAGAAATGTTTAGGTTGATAAAATAAAAACTT
CATCTGAATTAAATTTGAAGGAGTTTCATTGAGCAATGAA
CGATTTGTGAAATCGAGCAACCTCCTGAGCCAGAATAGGC
TCAGAGATTCCAACACAGCCACATGGTGGAAGGTTTATGG
ACAGAAAAAGGAAAGTGACATATGAGGAAATGGAAGTGAG
TTACAGAAACAACTGGATTGGTTACAGCTCAGCGTTTGCC
TTATTTGAACACGGTTCAAACAGTTGGCTACATTTAATTG
GCCAAAAGTCGGTAATTAGCACAAGTGTAGGCTACTGTCT
CTTTACACTTCCACTTGTTAGAGTTCACAATGGACAGAGA
AACCCTTAGGCCAAACTTAAAATATGTAAGGAGGCAGCTT
TAGGCTAAACTTGATTTAACAAGGTGAACAAACAGAAGAC
TCTGGAGAACTATTTCAAAGGCTACTGAGAGAAGCGGGAG
TAGATTTAATCCTGTATTTCTCCTTTCAGCAGATGTAAGT
AGTGCCAATAGGCAGGAATTAAAAGAAATTAGATTTTTCT
CAATTAGAATTTGCTAAAAACTGGAAATATTTGAAAATGG
AATTAACTTGAGTGAGTTCCCTGTCCCTGGAGATAACCAA
ACTAAGACTGAATGCCTACTTTTAAAAGAAGTCTCTGAAG
ATACCGTGTATTGAGTAGAGACTTGAATTAGGTCACTTCT
AAGGTCTCCTACTTTATGATTCTATGAGAATTTCTGATTC
CATGAGAACCCTTTCCTAATGTCTTTGGGCCATTAATTTC
TCTTACTCTTCGGAGATTTTATTTTTTTGAATATGTGAGA
CCTGCTTTGATATTTGAGTTTTCCTATTCCTTCCCAATTA
GGTACTAAATTTTTTGAGAACGGTAACCGTGTATATATGT
CTTACTACACTCCCTAACATTCCTAGCATTGTAGTCTGTG
GGCGCCTGATAAAGATTTGTTAAAGAGAAAGGAAGGGCTT
CCTTTCAGAGAGGAAAACTCCAATGCCAATGTAGGTGGAA
CTGCAAGATCCCTTTCTCTTCTCTCTTTCAATATGAAGCT
CAGCTTCATGAATTGAACAGTTAGGAAGGAGATGACCCCA
GGAACACTGGGGATCCTATGTGTCAGCTTTTGAAATACGG
AGTGGAACTTCATCATTTCCCAGGGCATTCTTGTGTAGGA
TCCATTTTAAAAAGTGAGTGAAAGATTAAGGGTAATGATC
TCTGAAGACAGTAAGATATTTTGCCTTCTTAAATTAAGCA
ATTTTGTCAATGTAGTGCTTAAACAGCACTTATTTATAAC
TTAAACAAACTTGAAATCAAAATGAAATTCTTCATCATTA
TGGAGCCTGTCCCATTGCAGCAAATCTGGAGATTTGCTTC
TTCCAGTATTTGGTAGGAAAATGATCCTTGAGTACCCACT
TGTTACTGGCTTCTGTGTGATTTCAGGCAAGTTGGGCAAG
GCACACAACAATCTCTCTATAAAGGAAGGTTGGTTCTGCC
CTTCCTATTTCATGGACACTTACAGGCTTAAGTCTAAAGG
TAATGGAGACATTTGGAGGGCACTTGGACTCTGGAACTTG
GGTGGGAATATCTGAGCAGACGAACCCCAAATGTTGTACT
CCCAGATTCTTTTAAATCTTCTGATCCTGCAGGGTTTGCC
CACCTGTTCCTATTAAGAGCTAACTACTCTCTCCTTCCCA
ACTCTCCCTCCGCCACCTTACTTGAAGACAATACACAGGC
CTCTCTCCACCATCTCTGCTCCTTGTAACTAGGCTTATAA
CTAGGGATATGTCATAGCATAACCCAACTGAGTATGTGCT
GGGTCTGATAATGGAAGAAAAGACCTCAAATGAGCTGCTA
GTCCTAGCCAGCCTACACCAGCAGAAGTCAGAGGAGTTCA
TGCAGGACTGGATCCTGAAGATGCTGGATCAAGGGGCTGG
GAGCATCAGGTAGGACAGGGAAGAGTTTACTGATTTGGGA
TCACTCTCCAGAGATACAGGATTTGACACCCTAGCAAGGA
CCCCAGGAGGTGATGTGACCTTGCTGCTCAAATGGCTCCC
GAAAGCAGGGAGAAAGTGATGGCCCAAGCTTGATGTGATT
GAAATGCCAGCACTACCCCAGCAGACGGTAGACGTAGAAA
CAAAAAGGCTCAGGGAAGTCATCATGCTAGAGTAGACACA
CCATGAGGCTGGAAGGCCTACCAGATGATTCCGTTCTGTG
AGAAGGGCCAGAGACTATACCATTTACAAAACCCAAAAGA
AATGATCTAGTGAGAAGGACAATAGCATGACTGAAAAGAT
CAGTTGGGAATCTCCTCAGTAAGCCAGGATTGATGATTGG
AAAGGTAGGTAGAGAATTTTTTTTTTTTTTGAGACAGAGT
CTCACTCTGTCGCCCAGGCTGGAGTGCAGTGGTGCAATCT
CGGCTTACTGCAACTTCCACCTCTCTGGTTCAAGTGATTC
CCCTGCCTCAGTCTCCTGAGTAGCTGGGATTACAGGCGCA
TGCCACCATGACTGGCTAATTTTTTTTGTATTTTTAGTAG
AGATGGGGTTTCACCATGTTGGCCAGACTGGTCTGCGAAC
TCCTGACCTCAGGCATTCCGCCCCTCTCAGCCTCCCAAAG
TGCTGGGATTACAGGCGTGAGCCACCACGCCCGACCAGGT
AGAGAATTTGACTCAATGATACCAATGCTGATGATAGACC
CAGAGCTAAAGAAGCCAGGTGGATGAAGTTATTACAATGA
GCAATGGGGTTGGATTGGCAGCCAAGAAGGCCTGACCCAC
AGAGTTACGGAGATGATTAAAGGAACACAGTGCCCCTAGA
GGCAAAATAGATACTCAACCAACAAGAGTGTTTCTTAGCT
TAGACCACTAGAAGAAGTCAAGGATGGATAACAAGGAGTC
TGAAAGCAGTAGCCCCAATACAGTGTCATGATCCTTTGGC
CTTTTCTGGATCTGAACCAGTTTTCAGACTTGGACTCAGT
CAGGTCTCTGGGAGAAAGAACCCTGCAACACCCCAGCAAA
CATGCAAAGTAATGATTCCATAAGCCCTTCCCAAAGGGAC
CCAGGATCATTTACCTGGGTAACTGTACCAAGCTGGCATG
TTGCCCAGAGAATCAAAGCATCCTCATGGCTACTGTTCTA
ACTAGTGGGGCATGTGGGAGCGAGGTAATAAGTAAAGTCC
TGGCCAAGGTCCAGCTTACACCCAGTGGTAATTACTCCAG
TCTCTGAATGTATAATTGGGATTCATATACTTGCTACTTG
GATCATTGGGTGCTAGGCCTGTGGGCTCAGAACTATCACA
GTAGGACCAAGTGAAGCCTCTGAAACTGCCCCATCCCCAG
CCAAGATAGTAAATATAAAACAATATCATGTGTTGGGGGT
AATTCTGGATATTAGTATCACCCATAAGAATCGAAAGAAT
ACAAGAATGACAGTTCCCATGATATCTCAATTTAATTCAA
TAGTTGCCCCCTGCAGAAACCAAGTGGACCCTGCAGGATG
ACAGTAAAGGACCACACACTCAAACAAAGAGTAACCCCAT
TTTCAGCCACTGTGTCTGTCTACCTGCTACAAGCAGATTG
GCAAAGCCTCAGGTACATGGCATGCAGCCTTGATTTGGTG
AATGCATTCTTTGCTATTCCCTTCAGAGAAGAGAGTTAGA
AACAATCTGCATCTATACAGGCGAATAACAATACATATTT
ATAGTTTCACCCCAGGACTATGTTAACTTCCCTGTCCTCT
GTCATAATATAGTCCAAAGGAATCAACATCATCTAGATAT
CCTAAAAAATGTCACATTGACCCGTTATTTGATGCTCTCA
TGCTAGTCAGGCCACATGAACAAGAAGTGGCTATATTTTG
GAGGCCTTCGTAAGACATGTCGATCAGAGGATGGAGGCGA
ACCTATGAAGATTCAGGGACCTGTCACATGGTAATATTTT
TAGGAGTCCAGTGATAAAGAGCCTCCCAAGAAACCCCATC
CAAAGTAAAAGACAAGGTATTATACCTTGCACCTCCTACC
ACAGTGAAGGAAGCAACACATCTGATAGACCTCTTTGGTT
CTGGAGGCAGCATATTCCACAGCTGGAAATACTGCTCTGG
CCCACACACCTAGTGGCATGAAAGGCTTCTACCTTTGAGC
GGGGCCCAGAGCAGGAAAAGCCTCTGCAGCAGGTCCAGGC
TTAGCTGTAAGCAGCCCTGCACTCACTAGAGTTAGAGGTC
TAGGTGGTGGGAAAAGATGCTGTGCAGAGCTTATGGCAAG
CCCTAGTGGAAGAATCACTACCTAGTCATGTGGTCCCCTA
AGACTCTCTTGCAAGGCCATGGCATCTGCAGGGGAGCATC
ATGTGCCTTTTGAAAAACAACTCCTGGTGTGATACTGAGT
CCTAGTTGAGATACAGTACCTGAACACAGGATACCAAATG
AGTATGCATCTGGAACTACCCATCATGAGCTAAGAGTTAT
TACACCCACCAAGTCATAAGGTCAGGCAATTCATCATGAC
TTATAAGCGCTTTAGCTGGGATCGAGCACAAGGCCCTGAA
AGCACAGCAAGCTGCATAAGCAGGCAGCCCGGACCCTCAC
AATAACTACCATTGTTGCACAAGTGCCCCTCTCCGGGCTC
ATAAGGGGCCACAGAAGAGCATACTTGATAGCTAATGGCA
GACAGGTGAAAAACCCAAGCTTGGTTTATAGATGAGTTGG
TTTGGTTCAAGTCGAAAGTGGAGAGCAGGTGTACTACATG
GAATGATCTTAAAAGACAGAGTCAGGAGAAAGTCCATCCA
AGGGACAGAGCTTGCACAGTGCATCTGGTCATCTATTTTG
TGTGAAAGGAAAAATCGCCTGATATTAGAATACATAGAGA
GTGAAAGGTGGGGGTAGTGGAACATGGAGGGACAAAGGAG
CAGGCAGGAAGTGTGAAGATCTTTGTATCATGTGCTTAAG
CTCAGCAGAGAGAATCCACCATGGAAGAACCACTAACTGC
CAAGTTGACAGAATGGCTTGGCCTTCTGACATCAGCCAGC
TTCAGCCATCGGCCACCCTGGTGCTAATGCAGTGGACACA
TTAAGGAAGGTGCACTGTCAGAAGGATAGAGGCTACGCAT
GGGCCCAGCAAACAGTATAGGCTCCCACTAATCCACGCTG
AGTTAGTTACTGTTGCTATCAAACATTCAACCTACCAGCA
ACAGAGATGAACACCGAGCCCCCGCAAATAGCACCATTCT
TCGAGGAGACAGAGACCAATAGCCTCCTTAGTGGCAAGTT
AACTTTTTTGGGGCCCCTTCCATCCTGCAAGGACCAGAGA
TTCATTATCGCAGGAGAATGTGTATTCAAAATAGCATCCT
AACCAAATAATCTTAACCAGTAAGAAACATATTCATTCCC
ATTTCCAGACTCAAGTCACTCCAGAAAAGATTATGCTAAG
ACGTGCTGATCGTGTTTTCCAACAGCAATTCATACGAACA
TTCTAGAATGAGCTACAGCTAAAGTCTTAGGCTAATATGC
TCCCATCTATGAAATAATCTCCTGGGATTCTTTACTTTGT
GCTTTTGCCAACGGTCTGTACATGAACTTAAACTGTCTCA
GCACTCAACTAACTGCCTTTGGAATGCCTCCTGTGTTTAG
GGGTTGAATATTTTTGAACTGCAAGCTTTGCTATCAGGTA
AATGGTGGTTGAGGTTATAAAAGTTTGCTAAATGCCATTA
TAAAATGATTATTTGTGCTATACAGATACTTTCTTCCGTT
GTCATTTGGAGGAGTGACAAGTCTCATAGTTCACCTTCCT
TTGTGAATTTCTAAGTAAGTAATCGAGGACTTGTATGAAG
GCAGATGTTTTTAAATAATGTTTTCTTCAATACTTGGTAT
TCTACCTGAGCTAGGAGGGACAATGTGCCTTTCCAGCAGA
CAACAAGGGTAGAAAAAGCTTACAAAGTGAGTACAGCGAG
TAGAAAGCTACCATAACATATAAGGTGGAGGGTAAGTCTT
GACTACCAAGGAAAGGGACAGGACTGGGTAAGCCACGTGG
GAATCTAAAGCACCTCTGTCCACTGCCCTTCATTACACAT
TAGAAAGCACATTTTGGAGAAGAAAGAGATTCATATGGAT
TGTTTTACAGTACAAGTAGCTTTTCTTTCTTGGGTTAGCT
TTCTGTTTGCTGGTTTTTACTCTCACGTGTGTATGTTTAA
CAAACAAAGTTATTTGCTAAGTGGGGGATTGGAGGTGGGA
GCTGGAGGACAGGGAATGGACAAAGCTCTTCCCAGATTTG
ATGTCTGGTCAAAGCCTGATTCCAGAGTCTAGTGCCTAAA
TTCAGAAGGTTATAGTGTCATACATATATGTAAAGGAGCC
CCTGGGGCTTTGTGCTGGGTAAGAAAATTCAATTGTACCC
CCAAGAGAAGTAGCCAGTATGGAGTTTTCTCCTCCATAAA
GCTTCAGAGAAGGGACATCATGGCTCTGAGAAAGTGCTCT
GGAAACTGGACCAGTGCATTACAATTAATTGTACTTTACT
ATAATTTTTGGTTTCTGTAATCAAAAAATCTTCAAAGTGT
TCAGAAGTAGATAAAACAGAAAAATATGACCTTAAGGATG
CAAATGGCAGCAACATTTACAAAATGGTGAAACTTTGACA
AATGTTTACTTAAGAATATAAATTTAATTCAGAAGTGTCC
TTAGACAAATTGATGAATTTTTTATCTTTCAAATGCCAAA
ATAATGGAAAGGAAAATGAAGGAAGGAAGGGAGGGAGGGA
GGGGACCCTTGAACAGATGAAAACGATCGAAGGGATTTTT
TTTTTAGAGTTCGATCATGATAAAACACCTGCTTCCTTTG
CTACAAGCCAAGCTAATAATATTCTCAGCTAATGTTTAAT
GAAAATTAACTGCATGCTAAGAACTTTGAATTATATGGAT
TATCACATTTGATCCACATAATAACTTTATGAGTTAGGTG
CTATTTTCTCCTGTTTAACAGATTAAGAAAACTAGGTTTA
AAGAGAAAAAGTAACCTGACCCATGTCATTTTCCCAGTAA
AAAGTAGAACTGAGATCTTAACTGAGAGCAGGGGGGAGTT
TGACCCCAGAATCTACGTGATCAAACATGACGCTATACTG
CTCCATGAGGAGGGGAAGGGGAGAATCTAGCCAGGCATTA
GCTACCTCTCTACCACCTACATGAAGGTCACTCATTTCTG
GAAAGCAGTCTCGGAAGGCAAGCCCACTGTATACAGTTCT
TCAGGTTGTGCACTGCTCAAGAGCGCCATTACTAAGGAGA
TATCATTCACATTGTAGATGTATTTTAACTAATATGAGAG
GCTGCAGATGGAGGTGAAGATCTGGAGCTCTAGCACGGGA
AGCTGCTGACCAAGTCCTGGGAGAGCAGCACACACAGCTG
TGCACAAAGTTACCAGCACACACTATGCACTGTTGTCCTG
TCACGGCCAAACTCCAAGCACCCCATAGAGTTTTTCTCTT
CCTCTTCTATTGCTTTCAGTGATTCAATTTCTACCCTCAA
TCTGCCTTCAAATTTGGAAGGGGAAATGCATGGAGAATAC
ATGCTGCCATCTAAGGCTACAGCAAACTACACAACAATAT
ACCAACTGAATTTATTCTTAAGCAAGGGTTGCCCTTTCTA
ATTGGCTCAGAGGTGCCATATTATCATATCTATCAGGGGT
CCTAGTGAAGGTCCCTAATTACAGTTTGCAGCACCCCCCA
TCCCCTTGTGCCCATTCATTGTTGAGTGCTTCAGCTGTAC
AAGTTTGAGACCAACAGAGATTGAAAGATCACATATTTTA
CAAGGAAAAAAAAAACCCATAAACTATTTTCCAAAGGGAG
ATATTAGGGTATTTTTCAAGTGTGTCATCTATTTGGGTAA
GCCACACTTCTCAGTGTCCTCTTTCCATGAAGATCATCTA
ATTTACTGTATTATGCTTTGCCAGGGACGTGAATTAGTAA
CCACCAGCTCATGCAACTCTGAAGTCAGTGACCCAAGCTG
CCCAAAGTGCTTCTCTATGAGAGTTGGAGGGGCCAGGTCA
GCTGGAGGGCACCAGCTGCCAGCCAAATGGCAGGGGAATT
CCTCTCCTGAATTTTGAATTTTCCCTGCCCTCCTGCCCAA
GTTGTTGCATCACTTGCCTGGGACATGCCTGAATGGGCTG
GTAAGCTAAGGCACCCTAAATAGTCTGAGACCCCTGAAGG
GGACACAAGAGGAGGAAGGACATGGATCAGTGTTTTCTTT
CTTGAAGCTACTGTTACCACCCCTGGAAAAGTTCTTCAGG
AATAAGTGACAGTAAGAACGACAAGGGATTAGGACTGGCT
TCCTCTTATAAATAATAAAATCCAAAGAGAAGTGACTTGA
GGTGAGTGGCAGAGCTACGCCTTGCACCCCGACCTTCTGT
TGCTGGCTCCATCTGCTTTCCAAAATACCACCTTGACTTC
TCAGTCTCCAGGTTTAAAGAAGAGCAACTGGAAGACGTCC
AAACACCTGCATCTCATAAGGAGAAGAAAAGTCCACCTGG
ATCTTGTTTCCAGACTGAGATGGATGGAGAGGCCACAGTG
AAGCCCGGAGAACAAAAGGTGAAATGAGGCTTTCTCCTGG
AGGTTGGGATCTTGCCTCTGAATGTGGGGGCTGAAATGTA
GCCATAACTGTCACACATGCTCCTCAGTGCCCTTCCCAGA
GCAGGTGGGCTCCTTCCCAGGAGGCCAGGTAAGGGTTCTA
GAGTCCAGAACATAGGGGCTCCCTCTCAGCTCCCGATTAT
TCTGCTCACACCCACCAGAGTGCATGGTTCCTTAGAAGTA
CTGGGTAATTTGGAACCAAAAAACGTTAGAAAGAGAAGAA
ACACGGAGAACATCCGGTCAAAGCTCTTCTTTTGTAGAGG
AGAGGAACAGAACATGGGCCAAGTTATTGCAGCAGACTGA
GGCTGCTGCAGCCCCTCCTGAGTCCTGGTTCTGTGCTCTC
TCCTCTACACCAAACTGACTCCTTCCCTTCGTATCTGCTG
CCCAGCGGATGTGGGGAGGGGATAGGAGTGAGCTGGGGCT
CGGAAGGCCAGTAGGCATCTGGGAAGTCACGCAGCAGCCT
GTGCTGAAGCTGAGATGAGGTGCATGCCCTTCCCAGCAGG
ACGAGAGGGACAAGAGAGTCCCCTCATGTGGTCTCATCCC
CTAAAATGCAGTGTGCAGTAACAGAAACCTGTGGCCCCAG
GCTACTGAATTATGGCCCCCTGTCTCCCGGAGAAAGGATT
TCTGAAGGTCATTGGCAGAGAGGGTGACTTGGAGACATTC
CGTTGAATATTATCCTTCCAGCCTCCAATCAAAGCTGATA
ACTCCCTGGAAACATTTTATCTCATACTCCTGCTTCCTCA
TTGCCCCCACGGAGCCGGCTTTTCTTCCTGAAGCCCAGAG
ATTGCTGCACCGGTGGCTTCAGAGGAACTGGATGGTATGA
TGCAGAGACTTTGGCCCCAACATGTGCTGCATCAGCACTT
AATGCTTTAGAAAAATTTGCCCAGGGGGAGTCTAGGTACC
AGCCCCAGAATCAGCCAGAACTTGGTGAATATTAATCAAA
TTATGAGTTAGGTGCAGGAACACCCTGGGAGAGTCTCCAG
GTGGGGACAGGAAGCTTTGTAAGGCAGGGAAAGGTCTGAG
ACTGCCATCGCAGTGCCCAAGCTAGGGGACTTGCTAGAGG
GAAGGCACAGAAAGCTGCATAAAGAGCCTACAGACTTTTA
AAGATCTGGCCATTCTTGTGGCTCAAACTGGATAGAGCAG
GGAAAGGTCTTAGTGGAGAGGGCTGGGCAGAGCCAAGTTG
AGGGGACAACTTGCCAAGTCTAGTTGCAAGAAAACAAGCT
CAGGGCCACCCCATGGACTCTCTACTTTTCTCTTCTGTCT
TCTCTCTTCCCTTTTCCCTTCTTTCACCTCCTACCTCTCC
TTTTCTCTCCCTGTTCTCCTACTTCCTCTGCCTTCTCTTT
TCCCCTATTCCCTGTTTTCCTCTTTGTGATTCCCTCCTGC
ACAGCCTGTGTCCCAAACTGGCCAGTGGTTTTGTATGGCT
TAAACTGTTTGGGGAGTGAGGGGGTTTCTGCCTATGGGCC
AAACCATTGACTATTAGCGCCTGTCCTTAACGGTAGTGAG
GAACATATTAGGGTAGGAAGAAAAACTCAATGGCTAACTT
TAGTTTGCTTTTTAAAAAATCTATAGGTCCCAGAAACAGA
AGTAATAGATAGATTCAAAGAGTAGATTTTTAATCAATCA
AAAAGCATCCATGAATACCCTCTGGGGAATGCAAGGGAAG
TGTGATGTACAATCTCTGTCTTTTTTTGTTGTTGTTGTTG
AGACAGAGTCTTGCTCTGTCACCCAAGTGAGAGTGCAGTG
GCATGGGCTCACTGCAACCTCCACCTTCTGGGTTCAAGCA
ATTCTACTGCCTCAGTCTCCTCAGTAGCTGGGATTACAGG
CGCATGCCACCATGTCGGGCTAATTTTTGTATTTTTTAGT
AAAGATGGGGTTTCACCATGTTGGTCAGGCTGGTCTTGAA
CTCCTAACCTCGTGATCCACCTGCCTCGGCCTCCCAAAGT
GCTGGGATTACAGGCATGAGCCACTGCACCCGGCCACAAT
CTCTGTCTTTTTCCTCAGCAAGCGGTAAAAGACCATTGAG
TAGTGATCAGTATGGTGTCCATTAAAAGAGGAGGGTTACT
GTTCACAATAGCTGGGCATTTCACATCTACAATGTGCTAG
ATCCCCTTTCAGAGCATGATGGTAGAGGGATGAAATACAA
AGCCGTCCCCTCTTGAAGCTCCCCAGGCCAGTGGGAGAGA
CCAGAGTGGGGTAAAGGTCAATGTGGATGGGAGGACAGAG
AGGACTTGCTAGAAGTTGTGGAGAAGAAACAGAATAGCAC
CCTAGTGCAGAGAGCTACTTGGTCTGAGATTTAATTTTTA
ACTCCTTGTTAATAACCAGAGGCATACTAACAGTGAAACA
GAAATCTTCCCCTGAAAAAACCGATTCCTCTTCTGCAAAC
AGGAAGTGGTGAGGAGAGGAACAGAAGTGGACTACTCCAG
GCTCATTGCTGGCACTTTACCACAATCTCACGTAAGTTGT
GTAACAACAACCCCATGCAGATTCCTTCATTCTCCTGAAG
AGGAATCAAATCCCTGAGACTAACCTTCCAAGGTCCCACA
ATTCCAACTAGAGTTTGGACTTCAAACGTGGCCTTTCCAC
TACACGGTGCTCCCCACAAACTCAGAGCTCCAGGCTGGCA
AGTGGGTGCCCAGGCTAGAATCCTACAGAGGGAGTTTCAC
CTCTTCTGAACACAGAACCCTCAAGGGTAAGGGACATTTT
GGCCTCGTGGACATGACCAAAATGTGCATGCTTAGGAATG
TGAGGATAAAGTCATGCTTTCTCAGGGAGGGAAGTGCTTG
TCTTACTCTCAGATATCTGCAACCCAGCCCCTGCACCGAG
CAAACCGAGATCCCGAAGCGAGAAGATGCTTGTTCTCTCA
AGTCCCACCACCCTCACCCAGCTTCTCTCAGGCCTCTTTT
CATTTAGAGTGTTTTTTGCAGGTCACCAACAGGAGGGCGG
GATGGAAAATGCCCCTCTTCCTCATACTGTGCCTGCTACA
AGGTGAGTCCCAAACCCAGCCCAGGTTCAGGGCTTACAAA
ACCAGACCTGAGTCTTCCAGGCTGCCCTAAAGGTCCTCAC
AGGTTGGTATGGGAAAATTGTCCAAGTATAAAACATGCTC
AGATGACAAATGGCTCCATCTCCACGCTGTAGTAGATTTT
ATTCTGATGGTAATAGGGAACCATTGAGGAATATAGTGAG
TATGCGCCAAGAGTACCCAGTACCTAGAATCTAGTCCCAA
GTAGATGCTTAATAAATAATGACTGAATAAATTAATGAAT
GAATGGAAATTCTATCATAATATCAAAAAAGGACTAACAA
CTGGCTTAAAAGCAAATCAGAGTTTTAATGAATCAAAGGT
AGCCAATAAGGTCGGACGCGGTGGCTCACACCTGTACTCC
CAGCACTTTGGGAGGCTGAGGCAGGCAGATCACGAGGTCA
GGAGTTCGAGACCAGCCTGACCAACATGGTGAAACCCTGT
CTCTACTAAAAATACAAAAATTAGCCGGGCCTGGTGGCAT
GCACCTGTAGTCCCAGCTACTCGGGAGGCTGAGGCAGAAG
AATCGCTTGAACCCTGGGGGCAGAGGTTGCAGTGAGCTGA
GATTGCACCACTGCACTCCAACCTGGGCAACAGAGCGAGA
CTCCATCTCAAAACAAAAACAAAAACAAAAAATGTAGCCA
ATATTTGAGTAAGCACTCTGCGTGATAAAATCACACCACC
TCTTTAATCTCCTGCTGTCCCTTTTAAAATTTTTCAGTAA
ACGTCAACTCAGGCAGGCCCATGATTTTTCTGCTAAGTAA
TAGTCCTAAGTTAATTGCTTCAAGTCTCAAACATTCTAAA
TTTGATCATTTAAAGTTTCCAGTTAAATACTTTGGTCAGC
ACTTTAATCTTCATTTAAAGGTATACTCCCTCATCCCCTC
AAGGCCTGCAGTCCAGGAAGTGGGTGTGGTTGCTGCCTTC
CCTCTTTTCTACCCCTCTCTCCTCCCCATCTAGGCAGCTG
CTACTTGAGACCCCAGCAAGGTGGTAGCAGTGGGAGGGAG
AAGCTGCAGGAGGGCAGGCAGCTCTTACTTGATGGATGGC
CTGGAGCTATCTGGCCTGGCAGGGATTTGGAACTGGCTGT
TTGCTTCTTCCTCTGTGGGTGCCTTTGTGGACACATGGAT
GGCCCCCTGACGACCCATCTCCTCCCTTTGCTGCAGGTTC
CTCTTTCGCCCTTCCACAAAAAAGACCCCATCCGAGACGG
CTGTGGGAGGGCTCTCTCCCCTCCAGGACCATGGGAACAC
TCACGCCTTCCTCGCCCCTCTGCTGGAGGGAGGAGAGCTC
CTTTGCAGGTACAACCCCTACCCTCCCTTTGTTCAACCAT
GGACCTCAGACCTCTCAGGCTCTCTCAGACCAAGTCAGGC
TCCCTACAGCTATAGGCAGCCCTAGCCTCTCCTAATGGAA
GCCATGGCAATAGACAATTGCTGAGTAACAATGAGGGGAT
GAGAGCCAGGGCACCCACCTCCATGGATGGGCAGAGAATT
GGCATCAGGGCCCCCAGGTGGGCACACGTTAACCCCAAAA
TGCTGGCCTGGTCTTGAATTCTTACGGTAATTAATATAAA
GTTTCCCAAACCTTAATTATTATATATAACAAAAAGCTAC
TGATTTGTGATCTATCAAATGAATCCTTAAGGTATTGGTT
CTTAACTTTGGTATTAATAAAAAATTATGTGCATTTGCAA
GGGTTGATTAAGGATTCTTAATCAGCTTTCTACTGTGAAG
TCAGATCACCCCATCCTGCTGATTAGTGGAACCGTGCTCC
TCTCAAATGTGCCACATACAGGTGAGGGGAATTCCTGAAT
TCTGGGGTATGCACACTTTATCAGGGCATCATCAGTATTG
TCCTGAAATGGTCCTTGTTTGTAATTGTGAATATTGCAAA
TATTCACAACTTGGTAAATTTAAATGGTAATTTAACTTTC
CCATTAGTGACATGGTTTGGGGTGTGTTGTTTAATGAAAC
TTACAGGGAGTATCAGTACAGCCATAACATTTATGACCTC
TACTCTTCCGGCAATTAGACCTGAATACACACATAATAGG
CAGGGTAGGTTTCCTGGGCCTGTGCAGTCACACAGGACCG
CATACTCAGAAGGTACTTGGCTTAATGCTCTGCTGTTGCC
ATGTTGAAATTCTTAATAACTTTTGAACAAGAAGTCCTGC
ATTTTCATTTTGCTCTGGCACCCACAAACTACTTAACTGT
TCCTGGCAACAGGATTATATTAGGCCATTTTTACGGTGCT
ATAAAGAAATACCTGAGACTGGGTAATTTATAAAGAAAAG
AAGTGTAATTTTGCTCATGGTTCTGCAGGCTGTACGGGAA
GCATGGTGCTGGTATCTGCTTGACATCTGGTGAGGCTTTA
GGGAGCGTTTGCCCATGGGGGATGCAAAACAGGAGCAGCA
CAGCACATGGCGAGAGAGGGAGCAAGAGACGGGGTGAGGG
GAGGCCCCAGATCTCATGTGAACTAAGAAATAACTCATTT
AGCACCAAGGGGATGGTGCTAAACCATTCATGACAGATCC
TCCCCCATGACCCAATCACTTCCCACCAGGCCCCACCCTC
AACATTGGGAATCACATTTCAACTTGAGATTTGGAAGGGA
CAAACATCCAAACCAAATCAAGGATATTAAACTGAACTTT
CTGGGGTTCACAGGTCCTAAAGACAGAACAAACTGATAGG
TGCCAGGCATCCACATCCTACCGCAAGATGTTGAACCACA
TGTACAGGGCTGTAGAAAGACACCATAGAGCTGGTCCCAG
CAACAGCCCCGCGGGAAGCTGTCCAGGCCAAATGAGGGAG
GGAGAGAATCATCAGCGGCTGCAGAGCTCACTGAGAGGGC
TGTGTCGGAGAGATGTTCCTGTGTTGTGGTCCCCTTCACT
TGTCCCAGGGGACAGGAGACATCACTTTCCCCTCACTTTA
AGCGAAGTAAGAGAAGGAACTTCCAGAAAGCCACTCAACA
AGCTTGCCCTTTGTCCCAGGTTTCTTCTGACCACAGGACA
CAGGTGTACTTCCTGTGTTAAATGCAAGGCCTCCACCTAG
AGGGCCACCCAGAGGGGACTATGACCACAGAGCAGGGCAG
ATAGCCAGAAGTCATAGGCTTGTGGGTGGTGGCCACTAAT
GGCCAGCAGAAGAACATGCAATTCTCATAAGGAGAGAATG
ACAGCCATATATGCTAAAAATACATCGGTAGGCAAAAAAG
AGGCAGCCTTGGTCATCTGCCATGCCCAGAAAGCACCAAG
GGCAGATCACAACTGTCTCATTCACCGCTCCTCTCCCCAC
TCTGCCCAACCCTGGAGAGACCTCCAGACAGAAGCTTTGA
ACAGGGGAAGGGATAGAGCAAAGCAACAGACCGCAACCAT
GCCCCCCTCCTCCATGACAGACTCCAAGCCCAGCTGGGAG
AAAGGAAAGGGTTTTGACTGGGCAAGAGATTGGAGTTGTA
ATCTCTCATTGGACTGGACTGGATGTATAAGTTTAGACTA
GGCGGGACTTTTTATTATCCATGAGAAATTATGAAAGAAA
GCTACTATACATGAGATTGTGCCTGAGATTTCATCAAGGA
TCAGAGATGTCCACGGAGAAGGTATGAAGAGGCAGTGAGA
GAAAGAATGAACTTTGTTTCTGCTTGCACCCCATCACATT
TAAGTCATCCAGGAAGCTGGCCACATATGTGATTCAACTA
CGAATTGTCCTTATGTCTGTTGCCAAGTGGACATATTCAC
AGTACTGCTCATCTGTGCTTATATGGTGGCATTTGCTTGT
TTCTGTTTCTATGGAAAAGTGACTAGTGTGAAAAATTTTG
CAACCAGTGGTCCAAACAGGTACCCACCAAGCAGAACGGG
ATTCTTGTGTTTCAGGGCTCCCCATCTTTTGCAGATGAAA
GGTACACTGATATGTTCTTACTGCTTAGCATCTCTCTTTT
ACATTCCATGCAAACCAGAGCCCTTCTGTCAGGGAATCAT
CACTGTTGTCCTGAAAGGGTCCTTGTTTATAATTGTGAAT
ATTTTTGTCTTTTAATGATAAATTACCATTTAATGTTATC
ACTGGTGGCATGGTTTGGACTGTGTTGTCTAAATCTACAG
TGAGGAGTGACTGAGTGAGTGAGTGTCAGATGTTGCCTCA
GCCCTCTTATGTGTGCTTAGATGGCATCTTTTTAAACATC
TGCATTGGCGCACAGGGGAACCCAGGCTCTGGATGGTCCA
GGATAGCTCAGGATAAGTGTTAGCTTATCTGGGTGGGTGA
GATTATGATTACATTTTCATCTTCCATACCTTGGGACAAC
ATCTGCTTTCCCAATGGCTGAGTTCTGCCATTTTTATATT
GATTCTGCTCCATGTTCACAGTGGCGTCTTCTGACTTGAC
CCCTAATTCTGGCAGAGTTCAGAGCTCGTGACTCCCCAAA
CAGTGACTATGCTCACCACTCCCTCTCCTTTGACTTCCTT
CTCTGTCTGCAGCTCCAAATGCATTGAAGGGCTCAAGGCT
GGTGTCAGGGGAGCCTGGAGGAGCTGTCACCATCCAGTGC
CATTATGCCCCCTCATCTGTCAACAGGCACCAGAGGAAGT
ACTGGTGCCGTCTGGGGCCCCCAAGATGGATCTGCCAGAC
CATTGTGTCCACCAACCACTATACTCACCATCGCTATCGT
GACCGTGTGGCCCTCACAGACTTTCCACAGAGAGGCTTGT
TTGTGGTCAGGCTGTCCCAACTGTCCCCGGATGACATCGG
ATGCTACCTCTGCGGCATTGGAAGTGAAAACAATATGCTG
TTCTTAAGCATGAATCTGACCATCTCTGCAGGTATGAGCT
GACGGCTGATGGGCCAAGCTTGGTGAAGCACATTCTAGGA
AGGAGAAAGTGGGAGAGAAGCCTCAGAGTCCTAGAAGGGC
TTGAAACATTAGGGAAGTGACAATGAAAAGCTGGGGTAAG
GCAAAGACGTTAAGAAGCCGGCTTTCCCTGGGAGGCGGAG
CTTGCAGTGAGCAGAGAGCGCGCCACTGCACTCCAGCCTG
GGCGACAGAGCGAGACTCCGTCTCAAAAAAAAAAAAAAAA
GAAGCAGGCTTTCATTTCAGAAGAAGGCTGCCTTCAAAAG
AAAGGGAGATTTTAGGAAAAACTTCCCCAGTGAATGCATG
TACACTCTCCCACCTGAGTCCCCCAAATGTCATGAAACAT
ATATTTGGAGATGGCTCCAAGAATGGGATAATGTGGCTTC
TTAGGATCCTGATAGCTGCATGTTCAGACATGCAGAGAAG
GGGCAGCACTGCAGAGGAGGTGTGACAGGCAGGACAGAAG
AATTGCAACTGGGCTGTCCTTCACACAGACTCTTGCTGAG
TCCCTCAGCAGACATCTGACAGCTCCCAGGCCTAGGCCCT
CTGTGGCAGGTTCTGGTTGTTGATCCCAAGTCAGGCACCC
AGAGCATAGGAAGGGCATCCAGGCTGTGAAAGGGCACTTG
GCAGAGGAGACAGCATGACAGGAGGCAGCCTGAAAGCAGG
TTAGTTCTATTAGATGCTGCTCTCCAGTCACCTGCTGCAA
CTGGCTGCTCTGCTAGAAGTGGAGTGTTTCTTTTATCTTT
TTTGAAGAGCAATACCTGCTGGGAGGTGGGCCTCTGGAGA
AAACAGCTTGGCGATTCAAGACAGCTGGATAGAAAATATG
TGGGCATGGGAGAAGGAAATAGGAGTATAACACGTCAGTG
TCTGCCACAGACTAGAGAATGTTTGCCACAAACTGGAGAA
TGAAAAATTTTCCTATTTTTTATTTTATCCAACCTATTGG
TCAAAGACGGCATCTCTTAGTGAGGTTGCATTCCACTTAG
CAGACATTTTAAACCTGGTGTCCTTTGCCAAATCCAGTAG
GCGGCCTGCCAGCCTTCCCATGTGGCCTCCCCTCTGCTGT
CCACACAGGTCCCTCCAGCACCCTCCCCACAGCCACTCCA
GCTGCTGGGGAGCTCACCATGAGATCCTATGGAACAGCGT
CTCCAGTGGCCAACAGATGGACCCCAGGAACCACCCAGAC
CTTAGGACAGGGGACAGCACGGGACACAGTTGCTTCAACT
CCAGGAACCAGCATGACTACAGCTTCAGCTGAGGGAAGAC
AAACCCCAGGAGCAACCAGGCCAGCAGCTCCAGGGACAGG
CAGCTGGGTGGAGGGTTCTGTCAAAGTACCAGCTCCCATT
CCAGAGAGTCCAGCTTCAAAAAGCAGAAGCATGTCCAATA
CAACAGAAGGTGTTTGGGAGGGCACCATAAGCTTGGTGAC
AAACAGGGTTAGAGCCAGCAAGGACAGGAGGGAGATGACA
ACTACCAAGGCTGATAGGCCAAGGGAGGACACAGAGGGGG
TCAGGATAGCTCTTGATGCAGCCAAAAAGGTCCCAGGAAC
CATTAGGCCACCAGCTCTGGTCTCAGAAACTTTGGCCGGG
GAAATCCTCCCACAAGCAACACCAGTTTCTAAGCAACAAT
CTCTGGGCTCCATTGGAGAAACAACTCCAGCTGCAGGCAT
GTGGACCTTGGGAACTCCAGCTGCAGATGTGTGGATCTTG
GGAACTCCAGCTGCAGATGTGTGGACCAGCATGGAGGCAG
CATCTGGGGAAGGAAGCACTGCAGGGGACCTAGATGCTGC
CACTGGAGACAGAGGTCCCCAAGCAACGCTGAGCCAGGCC
CCGGCAGTAGGACCCTGGAGGCCCCCTGGCAAGGAGTCCT
CCGTGAAGAGGTAACCCCAGGCACCTTCTCCCAGTTGGAA
GGCCCCACATCTGCCTCATCCCTGGCATGCAAGCGAGGCC
CCTCTCCCTCTGCTCACTTCTCTCCCTTTGTACCCACAAG
ACAGTGACATACACATCAGATGCCCTCCCTCACTCAAGGG
GCCTTGCTGTGAGAACGCTCCCTGAGTATTTCCATGTGGT
TTTCAAGTGATATCTAAATGATAGAAGGACAATATTTAGG
CTGCAAACTTCATTAGGACTTTCTGTTTTTAAAGATAAAG
AATAGGTGCTCTGGAGAGAGGGGGTGATGCACTGAAGCCA
CAAGGAAAGGTTGTGGCAGAGCCCCGTGCTGAGGCTGGAG
TCGCTGGCTCCCACCTAGTCCTCTTTTTCACTGGGAGGCA
TCGCAGGGCCCACACACAGACGGGTGGAAGAGGGAAAAGG
ATTCGGGCTTGGAAGCCTGAATACAGAGATTCTAGTCCCA
GCTCTGCCACTAACCTGCCATGGGAACCAGGGCTGCCCAT
TTGCTTTGGCCTCAGCTCCCCCATCTGTAAAATAAGGACG
TGGGCAAATGGTCTTTAATCTTCTGCCCAGCTCCAACCTC
CTCTCCCCTGTGCTCTTTCCATCCCCACTCTAGTACTTTT
CCAGAAGATGAAAGCAGCTCTCGGACCCTGGCTCCTGTCT
CTACCATGCTGGCCCTGTTTACGCTTATGGCTCTGGTTCT
ATTGCAAAGGAAGCTCCGGAGAAGGAGGACCTGTGAGTTG
AGTAGCCCCAAGGCTAGATAGAAGAGTTCTGGTTCCCACC
TGACACCCTCAGGGCTGGGTAGGGGTAGAGTCCTGCCAAG
ACTTTTCAATGTAGAAGAGGTAAATTCTAGGCTGAGCCAT
TTAACCATTCTTGGCCTTGGTTTCTTTTCTTTCTTTTTTT
TTTTTTTTTTTTTTTTTAGACGGAGCCTTGCTCTGTCATC
CAGGCTGGAGTGCAATGGTGTGATCTCAGCTCACTACAAC
CTCCACCTCCCAGATTCAAGCAATTTTCCTGCCTCAGCCT
CCCAAGTAGCTAGGACTACAAGCATGTACCATCATGCCTG
GCTAATTTTTGTATTTTTAGTAGAGATGGGGTTTCACCGT
GTTGGCCAGAATGGTGTTGAACTGCTGACATCAAGTGATC
CTTGGCCTCCCAAATTGCTGGGATTATAGGCGTCAGCCAC
TCTGCCCAAACTGCCTTGGTTTTTAATCAATAAAATTAGA
AATTATCTCTGTACTTATGTGTCAATGGCAACCCAGAGCA
TAAGGAGAAGCTCCTGGAGGATTACAAAGGCTGTGATGCC
TATGTTAACCATAAGCCCCATAAGCAACCCTTGCAGCAGA
GAGCAGGAGTGCAGGGCCCAGACCTGGGATCAAACCTCGC
ATTTTTTCCCCCTTCTGCAAGACCCTGCTAAAATTCTCTG
AGAGCAACATGCCCAGGTTTAAGTACTCTTAAAGTGAGGG
CTCTGTGATATGTAGACCTAGTGAAGAAAGGGTGAGATTT
TCTGGCAGCAAGTGGAGGAGGCTTAGGTTCTCAGACCCTG
GCCCCAAAGTCCGAGCCCTATCAGGGGCTGGGCTGGCTTA
GCCTAGCCAACTAGGGCTCCTTTGCTTCTGTGTCAGAAAG
TTCTTGAAAACTTGCAGTGGGTGGGAGTGGTTCTTAGAAA
ATCAAAGTCAGTACTTTCCTTACTCAGAACCCTCACAGTC
TGCTCTGTGTCTCTACAGCTCAGGAGGCAGAAAGGGTCAC
CCTAATTCAGATGACACATTTTCTGGAAGTGAACCCCCAA
CCAGACCAGCTGCCCCATGTGGAAAGAAAGATGCTCCAGG
ATGACTCTCTTCCTGCTGGGGCCAGCCTGACTGTCCCAGA
GAGGAATGCAGGACCCTGAGGGACAGAAAGATGAACTGCT
CAGTTACCATGGGAGAAGGACCAAGATCAAAGGCCTTCAG
GACCCCAGCCTCTTTGCATCATCCTTCCTCCACCTGTGGG
AAGAGAAGCTGATGCAGCCAGTGCTCCACCCATGGAAGAA
AGGCTGGCTGTCTTTGGGCCCAAGAAAGTCAAGCATTATC
CACGTCCAAAGGTGACAAGATGACTCAAAGGAGACTTCAA
GAACAGTGTACGAAACACTGGAAGAGGTCACCTAGGAAAA
GTGTGAAATTTCCATTCCTGAATGTTTGAAAATAGAAGAG
GCTTCCAATCAGTGTGGAAAGTGACAAATTCTCTATCATC
ACTCCCAGCCCTTGCTGGGGGCCCCTTTTCTGACTACTGT
TAGCACCTCAGCCTCCCACTCACATTTAAGTATATTTAAG
TGTACCAGCCTTGCCTTCGCAAGTAGATTCTAAGCTCCTT
TAGGGCAGTAATTGCATTTTATCTGTCTCGTGATGTCCCC
CAGAGAACTTCCAACTCAGTAGGACCCCAATAAATACCTG
TGGCTGATTGACTGACTTGGGGGCTCAGTGGCCTCTGGGC
ACCCTGCCTCTGCAAGAACTCTGGGTCCCCCTGGCTTCTG
CCCCTCCTTTTGGGAGTCCCCTAGATGACCCTACAGGAAA
CTGGTTTCTATACTGAGACCAAAAGGGCAAACACCCATTC
CTCACATCATCCCACCCCATTTGGACCCAGGCTCATTGTG
CCGTAGACCTTTTGACCCGGCCAAGATTTTCTGGGATTTT
CCTACATTCATGGAGGAGCAGGGTATTTTCAGTAGATTCT
CGCCTTCTTCATAAAGCCCCTCTTGTTCAGCTGCTTATAA
ATCCTCGATATGGAGGACTGTTGGCAAAGCTGGAAGATGG
TTTTTGGGGGTGAGGTGGGAGACAAAAGAGAGGAATTTTA
TGTGGATTCTGCCCTGTAACTACATCACCTCATGCCTGTC
AGGGAACTTTCGCTCCACCCTAGGCCCCACTGCCTTTCCA
GGAATCACATCTACTCTTTTCTTTTGCTAGATCCGTTGGC
AAACTGTCTGGGCTCCATTGTTGGATGGAACAGTCTGAGT
GGTGGAGGCAGAAAGGAAAGATAGGCACCAATATCGAGTT
GAGAATTGCCAGGTAGACATTTCCAGAAGGCTTAGTCCTG
CCTTCTAAGCTGTCAGCAGCACAGAAATCCTTTAGTAATA
CTTCCTCATATCTGGTTCTGAACACAGACACTGTACCAGG
AAAATCAAGGAGATGCCGGTTTCATGGCTTGTAAGAGAAA
CCTGTTGTTTTGGATAAGTAGGGAAGTTGCACACATCTAA
CCACATGGAATCACAGAATTTCAGAGCTAACAGATCTTTA
GAGATTAGTCTAATACCCTCATTCTAGAAGAGAGGGACAT
GAGGCCCAGCAGGGTTAAGGGTACAGGTGGGGGGCGCTTG
TTTAAAGTCACCCAGTTAACCCAGTTAGTTATAGCACTGT
GAGGACTAGCAGAGAGAACTCGTGACCTTGGTTCAGGGCC
TTTTTCACTTCACCATTGCTGAGCATTGTGCCAAAGCAAA
ACTCTTTGTCAAAAATCAAGGATACCACAGTCGTCCCTTG
AGACTGTTTTCCTGTTCACTTTCTCAACGACCTGCCCCAA
AAAATCCTGTAATGGAGATAGGACAGACATCACGGATCCC
ATTCAACCAATGAGGGAGCAGGCTCTGCAAGATGTGTACT
TCAGCAAAGGCCACTCGGAGCAGCCCACCTCCGCAGCTAT
GTTCCGGATCGCTGTGCCCCTTGCTTGGATTTATGATCTA
GGTATCTGGTCAGGTCCTTTCCTGTGTAAAGCTCTAAAGG
CTCGCTTCTTTCTCTCTCTCTCTCTTAGGCTCGTGCATGG
AAGGTTTCATTATCATTTCCAGGAATTGGTTCTCATTTGT
GGCAGGGATGGGCCCAGCACCCGGACTGTTTCTAACGCTA
GATTCTCAGGATGTGAAAAGGTGTTCCGAGGAAAAGGAGG
TTTGGTAGATTAATGAAGTTTTGGAAATGCTGGGAAACCA
CAAACATTCTTCTATGCAGGATCTTTTGGAGCCTTTCCTA
TATGAAGATGTATTGTGAAACACCTTGGTGTTTCACACCT
CAGGATGGGGACATTATGTGTGTTTCCCATATGTGTTGGA
TTATTGTGTTTCATTGAAGCAGTCTCAAGGGGCTGGAGTT
CCTCACATCACTGTTTGGGGAAGCCTGATGCACTAAACCA
GGGGTTGGCCAACTCTTTAGTAAAGGGCCACGTGGTAAAT
ATTTTAGGCTTTGCAGGCCATACAGTCTCTGTGACAACTA
CTCGGTTCTGCCATTGCAGCACAAAAGCAGCCAGGCAATC
CAGAAACAAATGACCACAGCTGTGTTCCAACAAAACTTTA
TTTCCCAAAACAGGAGGGAGACTGGATTTGGCCCTTGAGC
TAGAATCTGCCAATCCCTGGACTAAGCCATGAAATTGTAT
AGGACTCTCTTGTTCCCACTCGTATCTGGAGATCAGATCC
TATTCTTCCTCAAGGGCTCCCCGGACCACCTTTCTCCAGG
ACCTCTCCTTCCTCCGAAGGGCTCTAATACTTTCATTGTG
GAATTCAGCAGCTAGAATGTTCTTTCTGACTACCCCATCT
TAGGGGAAGAAGGGGAGGGAGGAGACAACCAGCCCAGCAA
GAGTGTTGGCCACGTGGCTAGAGCCAGGAGCGTTTCTAGC
AGGGAGGCCGTTATGGAGAAAGTTAAGCTCCACCGGTGGT
GGAGCTGGTAAGAGTTCAAAAGGCCAGGGCAGAGCCAGAT
TAGAGTCCCAGGGCCAAGAGTTTGGAGGGGGCAGAGATAA
GATCTGAGTAAGAACTTTCAGGGAGAGAAGCGGGGAAGCC
CCAAGTGTTTACAGCTCTCCTTTATGGGCTAACTGATCCA
TGGAGTAGTCAGGAGGGTTGATTTAAAGGGCCAGAGGCCA
AATTGGCAGAGGACGCCACCTCCACCACTTGGTATTGTCA
GTGCTTTTGTTTTTCGTCTTATACCTCCAGCTAGTATGAT
GCCTACACCACTGAGATGAGGGCAGGCAAACATCTATCTC
TAGGCCAGGATCAGGGAAGCCTCCCTGGGGATTTCTAACG
TAGGATTAGAATCTAATCAAGGATGCAGGGAGGCCATCGA
TTTTCACAAGATCAAGCAGATTCTCAGGTTAGGGCGCAAT
TCTGCAGTTCTCTTGACCCTGTTACTTCTTAATGCTGCTA
CTGCTTGCTAACGTGTTTCTGCAGAGCAGGCACTATCCTA
GGTGTTTTCACATTGTGTATCGCAGCTATGGTAACATTTC
TGTAAGGTAGGTGTGATCATTCCCATTTCACAGATGGGAA
AACTGAGGATCAGATAAGTTAAGTTACACTACTCGGGAAA
GGGCACCCTGGGACTTCATGCAAAGCAGCCCACCTCTACA
GCTGCATTCTCGATCTTTGTGTCCCCTGTCTTCCCCCTTG
CTTGGATGTATAGTCTGAGTATCTGGTCAGGTCCCTTCCT
GTGTAAAGCTCTAAAGGTTTGCTTCTTTCTTTCTTTCTCT
CTCTCTCCCTCTCTCTCTCTTTCTTAGGCTCATGCATGGA
AGGTTTCATAATCATTTCCAGGAATTGGTTCTCTTTAGTC
ACCTAACTAGTTTATTACAACCCTGGCCTAATGAGGCATT
AAAAAAAAAAAGTTCAGGGAGCCGGAACTAGAGCTAAAAA
TTCAGGACCAGCCCTGAGGTCCTTGCTGACATATGTATAA
AAGGAGCTCAGATCTTTATTTGCGGGGATGTCCATCAGGC
TCAGGTTGCTCGGGGCAAATGCATGACTCTAAGCCAACTT
CTGAGGGCTCTCTGCTAACACGTTGGAGGTTTCTTCCTCT
CCTCCGATAGCCCACTGTGGTCTGAGACATAAAAAATCAG
TTTAATAACAGCCTCAGTCAGACGCTAGAGGAAGATACCA
CCACAGAGAGACCCATAACACACTTCAGCCAAGTAGACAC
AGGTTATTTGATTGTGCTCCCCTGGTACAGATATCCCAGA
GCTGAAAGCGTGACTAACGTGGAATGGAGAATGGAGATTC
TACTCAGAAAGAAACAAACCCTGCATTCAGGGTCCAGCAC
CACCAAGCTCTTCATTTTTCATATGGTGACGCAGCTTGGT
TTACAGGTGCTGGCCTTCCCGGGCCAGCCTGCTCCCTTCA
CTGTCAGCAGTATGATGAGCTGTCATCCTACTGCCTACTC
TCTAAGGGGCCAGCTGAAACCCATGTGGGCAGCAGAGAAG
CGGCAGCCTCAGGAGAAAACCCCATGCTGCACCTCTACAG
GCATGTGGTGATCACCAGTGCCAATGCCCCCGGCCTGCAG
ATCACTGTTTGCCTCCTGGATGCATTGCATCAAAGACATT
GATTGAAGCCAGGCACCATGGCTCATGCCTGTAATCCCAG
CACTGTGGGAGCCCGAGGCAGGAGGATCACTTGATGCCAG
GAGTTTGAGACCAGCCTGGGCAACATAGTGAGACCTCATC
TCTACAAACAACAACAACAAAAATACACACATTTGCTGAG
TAGGATCTGAACTCTTCTATGTTCTGCCTCTGCCAACCTC
TGGCCTTGTTCCCACTGCTCACTTATTTGCTACCTCTATC
CAGATCTACCAGTTCTGCTGTGAGCATAGAGGGTCAAACA
AAGGCTACTTCTTTCCCTGAGTGGCAAACTTCTGGCTTCC
TAACCTCGAGTACTTTAGAGAAGAGGAAGAAAGCTAGGAC
TACTGTGTCCAAAGGTGTTTTCAGAATGCTCTAATTTGTC
TGAAGATACTGTGTTTCATTTCAGACAAGAGTTCCAGAAA
AAGAATTCAGAATGTGGCTTCTTTAGGGCCTGGCATGGGA
AGATCAGACTGATTAGTAAATGCAACTAATCTAAACATTT
TATGGGGTCAGAACTTTCCTTCCCTACCTCTGCCAGTGGA
GTACAGACAACTACAAATTAATTACAATATACGTCACCAA
AAAGAAACATACTCCCATTCTAGAGATGGGAACATTGAGG
CTCAGATGAACACAGGCTGCAGGGGATTACAGGGGCTATT
TTTCCAATCCCTGCCTGTCAGGCAAGCCTTGGGCCAAGAG
CCAGGCTCAGACCAGGAACAAGGAAACAGCAAGTCTTCAG
GAGGACCCCAGTGGCTTATGAGAGGGGCTGGGCCCTGTCA
CCTGACACTCCACCTATTGACTTTGGATGTCTACTCCAAA
AATCTTCCTCCTTCCGCTTCTCCCTAGCCAGGGTGTGGAG
GTAACAGCACATAGGACAATGGTTGGGTAACCTCAAAAAA
GGTTTGCTCGTATGTCCCTGCCTCTCAGAAACAGAGAATC
AAAGCTCTTTGGAGTGTAGGGACTAGGCCCAAAGAAGAAT
TGAGAGAGCTTTTGGACTATGGCTGACTTTCCATTTCCAG
GGCCTTTTTCTTTCTTTTTTTTTTTTTAAATTATTTTTAT
TTATTTATTTATTTTTGAGACAGACTCTCGCTCCCTCCCC
CAGGCTGGAGTGCAGTGGCACAATCTTTGCTCACTGCAAC
CTCCACCTCCAGGGTTCAAGCAGTCCTCCTACCTCAGCCA
CCTGAGTAGCTGGGATTACAGGAGCACACCAGCATGCCTG
GTTAACTTTTGTATTTTTAGTAGAGTATTTGTTGGCCAGG
CTGGTCTCGAACTCCTGGCCTCAAGTGATCGCCTCCCTTG
GCCTCCTGAAGTGCTGGGATTACAGGTGTGGGCCACCACG
CCCAGCCTCCAGGGCCTTTTATGTTCCACCTCACTCCCCG
CTTCCCACGGCAGGCTCCTCAGGGCTGGACACAGGCAATC
TCAGGGGGCTCTTACCACAGTTTCCACCTTCACTCCTTCA
CCAGCCAAAATAAGAAAGGGTATCAACAACCTCCCCACTC
TGGGAGCCCCAGAAGAAATGTTGTTTTCACTTTCTGACTG
GGAGGCAGCTGAGCTAGGAAAACAGGTGAAGAATGGGACA
TCAGGGCAGTGACACAGGGAGGCAGGTGGTCAAGGAGAAG
GAGGTGCCTCAGTGTGTTCACAGAGGAAAGTGAAAAGATT
TGAGCATTGCATGCACACGTTTGGCCAGTGAGTCACCTCT
CCAACACCAACTGAAGACTAGAGCTGCTAATCTGACCGTG
GCCTTCCTTCCCTCTTCACGTCCCTGCATGCTACCACCCA
GCTTGCCAACCTTTGACTTCCCTGATTAAGGTTGTTCTTA
GAATTGACACAATGCTGCCCATTTGTAGATGCCATATGCC
CCGAGCTCCTTAGGAAGGACTCTAGGAAGCCCCTAGAGAA
TCACCAATAGTCAGGGTCTTTCTAATGAACTCTTCCCTCT
CCCACCTGCCCCTTAATAGGGAGACTCACCTGGGAAAAGG
TTTAGGCCTTTGAACATAAATCTGGGCTCAGAAACTCCCA
GAAAACATGCCTAAATGCAGCCAACTGGAGCTTTCAAGTT
CCAGCTCCTCTAGTGGGATTCCAAGTAGTGGCTTCACAAG
GAAGCATGTTGCCAGCCAGCAGCATTGCCAGCCGTGTAAC
AAGGGCAGTGGTCCCCACCCAGTGCTCTTCTCCCCCAGCC
CAAAAGGAAGAACTGAAACAGGAAGAATAAACACTGTGCT
CCTGCCACTGAGTGACAGCTAGGGTCAGCAAACACCATAC
CACTATCTGCTAATGGGAACAGGTAGCATGAATAATTCCA
AACAGCCAGTATCCTCTAAAAAGGGGGGACAGTCTATTTA
GCTTTGGCAGATAGTCACAATTTTATTCTTCGTTGGTTGA
TTCTAAAATGACTCTGTATTTTAGGCTAGATGAGGAATGC
TGGATTGCAGGGCTGGCTGGCCTGGGATTAAACATTGACT
CCAGTCAGGGGTTAAACATTGACTCAGGTGAAGATCTGTA
CATAGGAGCAGAGAGTTGGCAGTAAACAGCATTTCCTCTG
TCCCTCTTACCTCATTTTTATGGCAAAAGCCACACTCAAA
GGAACCATCCATGTGGAGGGATGCCTGCTGAGCAGTGGAG
AGTGAAGAAGGGCTATCTAGCTTCCCTTTCTCTGTTGGTG
ATTGTGTCAACCCATGGTCGTGGAGCATCAAGCTAATGAC
AGCCTGAAGGGTTGGATTTGTGTGAGCCTGTGGGCTTGGT
CATATCCGATATTCTCTGGCTAAACCAAGGGTGTAAATGG
ATGTCCCTTGCTGTCTGTAGAAATATCATCCAAAAAATTC
ATCCTGACAGCAAAAGTTTTGAGAAGTGGAGGAAAATGCT
TTCTGGAAAACCTTGGTTCTAGACCCATCTGTGTGATGAC
CTCCTGTGCAAACTGGAGCAAGTCATTTCACTTTTCTGTT
CTTAGTCCTTCATCATTCAGTGGAGAATCACTCTAGTTAC
TGCATCATGTTCTGGTACATGCTCCTAGTAGTCTCCAAAA
CTGTCTTAGCAGACAGTGTCAGACACGTATGCACACACAC
ACACACACACACACACACACACTTGCCTTTTGCCGTCCCA
TTTATTTGATGCTGAATTATAAGCACCTATTAGATGCTAG
TCACTGAACATATTATAGCTAATCTTTTTTTTAGATTTTT
ATTTTGTGGAGATAGGGTCTTGTTCTGTCACCCAGGCTGG
AGTGCAATGGTGCAATCATAGCTCATTTCACACTGCAACT
CCTGGGTTCAAGCAATCCTCCCACCTCAGCCTCCCAAGTA
GCTGGGACTGCAGGGATGTGCCACTACACCTGGCTAATTT
TTTTGTTTTTGTAGAGACAGGGTCTTGCTATCTGGCCCAG
GCTATTCTCTAACTCCTGACCTCAAGTGATCCTCCCACCT
CGGCCTCCCAAAGTGCTAGGACTAGAGGTGTGAACCACTG
AACCTGGCCTATACTTAATCTTTATAACATACCTATACAG
TAAGTATAATTTTCCCCAGAGACATTAAATAATTTGTTCA
AGTTTCCCTGGCTGGCAGGTGGTAAGACTTGGATATGAAC
CCAGGGCATCGAAGTCCAGAGGCCCTGCTCTTTCCCCAAG
GCTACACAGGCTCTCTATGCTTGCTACTTCCTGGCTTGTG
TTGTTCCTTGACAGTGTTGCATGTGAGTGATGACTCCTCA
GTTGGAGTACTTGCCCTTGGGGAACAGGGGTGCACACTCC
TGCATGTCTCAAATCTCTCTGGACCTTGAGCTGGTCATGG
TCGGTAGGCCGAGAAATAACCACTGTCCCCCCTTCTCAAG
GTTTGTCTATGTCTCCATCTCTGGAGCCTAGAAATGTGAC
CTTATTTGGAAAAGAGTCTTTGTAGATGTGATGAAGTTCA
GGATCTTGAGATGAGGACATCATCTTGGATTAGCTGGGTG
GGCCCTCAATGCCATCCATATAACAGAGAAATGGAGAGTT
ATTTGAGACATACACAGAAGCCAATGTGACTATGAAGGCA
GAGGTTGGAGTGACACGGCTACATGCCAAAGAACACCAAA
GAATGTCAGCAGCAACCAGAAGCTAGAAGAGGCAAGCAAC
GGATTATCATCTAGAGCCTGCAGGGTGGCCCTGCTGGCAC
CTTGATTTCAGGCTTCTGGTCTCCAGAACAGAAACAGCAT
ACATTTCTGTTTTCTTAAGCCACTAAACTTGTGTTAATTT
GTTATAGCAGCTGTCAGAAACTAATACAGTGCTCAACCAA
AACACAGAATCCTAGAACTGAAAGAAGCTTGGGGACCATT
TGGCACTGTCCTCTGATGGAACAAACAATCCTGCAGACCT
ACAGGATGAAGTGATCTGGCAAAGGTCACTCAGCAATTAG
AGGCAGAATCGGGAACAAAACAAAGGTGTTCCAAAGTGAC
TTATGCTGAGTCCTAGAGTCAGGAAAGTCCAGTGAGAAGC
TATTCTTCTGCTGGTATATTTTCTTGTATGATTACTTTAA
AAGAAGCAGGAAGGGTTGAGCAGATGAAGTGTTGTAAGTT
TGGAAAGTATAATCACTGCTGTTATCATCATTATTATTGA
TTTGGGCAATAGACTCTCTTGGCCTGTCCCTCATCCCCCA
GGGCTGGGACATAGTACTATTTTAGGGCCACTGGGTCCCA
GATGGGGAAACCACAGTGTGGGAGGGGAAGCAAGTGAGTC
CAATCACACCACCGGCGTGTGGCTGAGCCCAAAATAGGAC
GTAGGATTTTTGACTCTGTGCCTCTTCCCAGGGCTCTACT
TCTCATTTTCCCCTTTCTGTAAACTGGATCAGTAGGATCA
GTGGGCTCCAGGTATGTGGGGTGTGTGTGTGTTTGTTTGT
GTCTGTGTGTGTACGTGTGTGTGTCTGACATGGGTCAGCT
AAGACAGTTTTGGAGACTATTGAAAACATGCAACAGGACA
TGATCTAGTAAATTATCCACCATCATGAAATAGCAAAGCA
GGGAAGGAAATCTGCAACCTATCCTCTGCCCCCACCAAGG
CAGCATGAGAAGAAACGATTTAATGAGTGTTCTCCCCTTC
CTCCCTGCAAGCCTTCACTCGTCAAATTTCTACACTAGTG
TTCTGTGAACCTGCCTTGACTTCTACTCCAGCCCGGACAA
CTGGATGCAACTTATTTCTTGCTTTGGGAAGGAAGAAACA
AACCCTACAAATATTTTGACTATTGAGTTCAAATGGAGAG
AGGTATAAATTGGGAACCCTTTGAAAGGAGCTATAATCTG
ACAGAACCAGGCTTGTCTCATCTCTGCACCTGCATACCTT
GTCTCCCCTCACATCCTCCCACTAGACATTAACCCCAGAA
CTGGGGAGGAGAAAGACTGCTGAAGAGTAAGAAGGAGAGC
TTAGTTACTGGTGTGTCTTGGTGCCCTCCCACCCACCACC
ATGGGGCAGAGTCCAGGCTACAGTAGGGGAGAGAGGATTA
ACAATGATAGAGATATCCAGGTGGGCTTGGAAATTCCAAA
CTGAGGGGCCCTCACCTTTGCCCATCCTGTATAGAACTTT
GGTGGGCCACAGTCTTACTGATATCCATTGTACCCCCAAC
TATATGGGAACACTGGCACACAGGAGGCTACAAGAGTGTT
AGGGGAAAATGTGACTCTGCTGCACAGGATCTCCCAAAGG
CCTCAGGAGCCTGCGATCAGCCAAGCTCACCCTGCACCCA
CAAGGTGGGCAAGGAGAGGCTGAGGGCCTGGCAGACCCAC
CCCAGGAAGCTCAGTGTATGGACTAGGAGGGCACAGTGTG
GACCACAGAACCCTCAGGATGAGCAGGGACAAAGCCCACT
GACCAGGCAGGGCAAGTCACATCTCAGTAGACAAAACTAT
TTCCTTCTGGAGCCCAAGGCCAGCACAGCATCGTGACAAA
GCAAGACCAAAATAATGGGCCACCCCTTTTCACTGCCTCA
GCAGTAACATTGACCACCACCTCACCCAAGACCACTCTCT
CCAGACTGGACCCCAGAGGAGAGAAGGGAGACAAAAAGGA
AGAGAACTCCATAATAAGGCTAAACTTTAAATCTGGAGTG
AAGTGACTGAGAGATCACTGAACTGGACTGAGCTTGCCTA
GAAGTGACTAGGTAACTTGTTTTCTTTTATCAGTCAGATT
ATGGGTTTAGGGCTTGAAATTAAGCTACATCTGGAAGCCA
TCATCCTCAGCAAACTAACACAGGAACAGAAAACCAAACA
CCACATGTTCTCACTCATAAGTGGGAGCTGAACAATGAGA
ACACACGGACACAGGGAGGGGAACATCACACACTCGGGCC
TGTTGGGGGCGGTGAGGGAGAGGATCAGGACTAATAGCTA
ATGCATGTGGGGCTTAATACCTAAGTGGTGGGTTGATGGG
TGCAGCAAACCACCATGGCACACGTTTACCTGTGTCACAA
ACCTGCACGTTGTGCACATGTAATCCCGGAACCTAAAACA
AAATAAAAAAAGAAAATCCAAATTTGCGAACCACAAAAAA
AGGAAAGAAATTAAGCTACATAAAGAAATTATGGGGGCTT
TTTGCTTGCCATTGAAATCTGTGATTGTGTGTTAACACCC
ACAAGTGAGCCAGTGGTTAGCTAAAATAAGACCCAGGGCT
CTGGCTGCCTTGTGTTTCTCCAGGGCTCTATTTCTCTATT
TTTCCTTCCCCTTCTGGTGTTTGGCCTATAAGACTCTGTA
GGGAGAGCCTGGGTCAGCCCTGTACAGGTAGGATGGGGAA
GCATTTCTGTGGGGGTTTGCAGTGACGGGTGGGGGGGCCA
TACACATGTGTGTTGGGGAGTGGGCTTCACTTTTGTCACA
GGACTGCCATGATCATTTGGGGAACACCCGGGAGTCCCAA
TCAGGTCATGTCTTGGCATGGACGAAGTGAGATAGGGAAG
GAGGTGCTACTTCAGCTCAGCAGGTCGGCACCCTCCTTGC
TATGGAGCCGAGCCCGGGTCCTAACAAGACTCTGAGGTCA
GCCATGTTCAGGGGAGCCCAGAAGCAGCGAGTCTTTCATG
ACTCCAGGGAGTGAAACAGGAAGGGCCACGGTCCTGCCAG
TTCCTGGAGCTCTGGGACTGGTAAAAGGGGCTTGATGGGA
GGTGTATAAAGGGCACTTTTGTCCAGGCTAAGTAACCTAG
GGAGGCGGAGGGGATTCCCAAGCAACTGGGGATATGAGAC
CAAGGACTATGACAGCCACTCCTGCCATCTGTGCCCCATC
AGATGATGTCAACTTCAAATCAAGCATTGGGCCAGGTATT
TTAGAGCTAATATCTGGCTATATCTTCTACCTGTAGATTT
GGTATTACCATCCCTCTTTTCCAGATGAAAAGAAATAGGA
AGGTGACTCGCCAAAGGTCTTGCAGCTAGAAAGCGACAGA
ACAGCAGCTTCACACTTGACATTCTGTCCTCATCCTGAAG
CTGCAATGATGGAGGATTCCCAACTAACAGAGTCTCCCCA
AGGTCAAAGGAAACCAAATGGAGCCAGCCAGGAAGGCCAA
AATGAAAGGAAAGCAAGGGATCTGTGAGAGTCACGTGACC
CTGGCTGGCCCCGGTGCCTGTGGGAGAGTGGCCCTTTAAG
AGCCCAGGTGTGGGTCAAACACTGAGCAGAGTTTCAGTTT
TGGCAGCAGTGTCCAGTGCCCTGCCAGTAGCTCCTAGAGA
GGCAGGGGTTACCAACTGGCCAGCAGTCTGTGTCCCTGAA
GTCAGATCAACGGGAGAGAAGGAAGTGATTAAAAGTAAGT
GTTACTGCTCTGGGATCCCCAGACGGGATGCTATCTGGAA
AGGGCTCGGGACGATGGCTCAGGTAACCCCCTCCATTCCC
AACTCCTAGTCTCCTAGATAGTGGGGTGGGAAGAGCAAAG
AGGCAGACTGTGTGACTGTGTGTGGTTGGGGAGTAAGCGT
GCATATCCCAGTGGGACGAGTAGGGACGCACGTGTGTGGA
AGTCCCCCATCCTTTTCTGAGAAATATCAGCAGGTGGGAA
GGGACCTCTGTGGTCAGCATATGTAGTTCTACTCTTTCAG
CTTGGTCTGTGCCTGGATTTCCTAACTCCTCACAGTTGGT
TAACTGTGTGGCCTTAGGCAAGCCACCTAACCTCTCTGAT
CCTCTGTTTCTTAATCTGTAAAACAAAGATAGAAATACCT
ATCATTCAGGGTCAGTGTGGATTCAAATGAGAAAATATAG
GTGAAATAGCTTTGTAACCTCTAGAATGAAATAGGAATTG
TTTCATATTTTTCAGTTTAGCTTAATTACTCGAGGATTTA
TTGAACACCAGACAGACCTGGAATTAGACAATGCGCATAA
AGTATGGCACCTAGCAAGTCCTCTTCCAGTCTTTGAGGTT
TCCCACTTGTGGCTTTCTGGCAAAGGCAGTTCAGCTCCTT
TTTCTGGGCTTCCAAGAACCTCTGAAATCCTTTCCAATTC
CACCTCGCTTTGCTCTAGCAGATTCCTGCCACGGGAGACA
TAAGTGTGTGTCATCGCATCATCCTGCCCTTCCTAGAGGT
AGAAAAAATGAGGTCCTCACGGGATCACTGAGTGAGGTGG
AGCTGAGCCCCACAGGCAGCATGCTCAATTCCTGCGGCTC
CTCCTGGCTCTGCAGCCAGCAGATCTCAGACTTGGGCTTC
CCCTCCCTTTGCCCACCCTGACAGCAGCCCAAGCCAGCAG
TGGGACTGTCCGGCACAAGGGCAGCAGCTGGTCAAGCTCC
GTCCCTGACCCCCAGTTCCCTTTGTGCAATTGCCACGGTG
CCTGGGGCCATTGGAGCTGCTCCTATTTTGTGCCATCACT
TTCCCCCTTCACTAGGAGAATTATAGATCCTTTAACATCT
GGAGAGGAGATGCCAGTTTCAGGGGTTTAGGTAGAAGGCA
GCTGTCTGATGCCTGGACATAGGTCTTCTCAGAGCCAGAT
CTGGAATTCTCTCTCCATCCTTCTCCCGCCTCTGGATGTG
CTAATGTAGCAGAAAGAACGCTGAGCCAGGAGTCAGGAAA
GCAACTCTCTTTGCCTATCTCCTAGAGCCTCTAGACCTCT
GTGGCTTTAGGTGATAAAAAATGGGGTCACACAGGCTTCC
ATTTAGTAAACCCACTTGCCCTGGGCTTTCACAGCTTCAT
CTCATTCTCCCCTGATACCAACGAGGAGGTAGGCAGTGTT
GGTTTTGTGATGCCATTCCCTAGTGGAGGAAATCAAGACA
CCATGAGTCTATGTGACTGATGTAAAGTCACCAGCAAGTT
TGAACGATGAGGTTTTGGTACAGCCATTTTGATATGGTCA
TGAGGACATTTTGATGTCACGTAAAAAGCAAACTATCCAA
TTTAAAAAAAAAAAACCTATGCATTGTGCTCAGCAGAGAC
CTTCATCTACATCTTGCCCTCTCTCTGGAGGGGCTGGGGC
TGGAGTCCCAATGTCACTGGCGTCGACACAGTATGGTGGA
GTGGAAAGAGGCTTTGGCGTCAACATGCCTGGTTATACAC
ATGGTTATGTAACATATCCTACACATGGTAGGTGCTAAAT
AAATAGCAGCTAATATTTTCCAGGAAGAAATTTCTCTGTT
GGCACCTACCCCTGGGTCCAGATGTCTCTTCATTTTTTAA
TTTTTTATTTTTTTGAGATGGAATCTTGCTCTGTCGCCCA
GGCTGGAATGCAGTGGTGTGATCTCGGCTTACTGCAACCT
CCACCTCCCAGGTTCAAGCAATTCTTATGCCTCAGTCTCC
TGAGTAGCTGGGACTACAGACCAGTGCCACCACACCCAGC
TAATTTTTGCACTTTTAGGAGAGACGGGGTTTTATCATGT
TGGCCAGGCTGGTCTTGAACTCCTGACCTTGTGATCCACC
CACCTCAGCCTCTCAAAGTGCTGGGATTACAGGCATGAGC
CACCACGCCTGGTCCCAGGTGTCTCTTTATAAGAACTGCC
TTTTCCATGAAAGGCAGAGAGGAAAGAACTGAACAAATTC
TCAGTTCGCTAAGGTGGAATATCCTGCTTCTTCCTCTCTC
CACTGCTTCCTCTCAACAGGAAGACCCTCTGAGGTAGAGC
ACAGTGGCTAAGGGCCTATGCTCTTGATCTAGAATCCCAT
CTAAGTCACTTACCGACTGTGCAACCTTGGGCAAATGTCT
CACCTCTCTGTGCCTCAATTATCTCACTCATGAAATGGGG
TTGCCCATTTTGTCCTATCTCCTAGGGTGGCTGTAAAAAT
GAAACACATTAGCACATGTAAAGCACCTGGAAAGGACTCA
GTGTACGCTCTTCTAGCCTAGCCCATAGTGCTTGTCTCCT
CTCTTATCCACATGAGTCCAACCTAAGTAGCTCACTCTCT
ATCTTCACAGGATGCCCAGCAAGCAGACTTCTACTCTCAT
ACCAAGTCCAGGGGACCTTTCTTCTTCTGAAAAAGAGGGA
AAACTGAGATTAGATGGACAAAGGTTTGGACTCCACACCA
TGAGAGACGAAGTGCAGTCACTTTAACTGAATAGGAGCTA
GTTAAATACATTTTATAAAAAGAAAAACTATTCTTCAGCA
CAGCTTACACTCCTTCCCCAATCCACAATTCTGGGGACAT
ATGTTACACATATATTGGGATACTAACTCAGTAAACTGAA
AGTGATCTAGCACATCCTAGCTTCAGCAGTGAAAAAACAA
TGCTAGTTTAAGGACCAGAAAACGTGCCCTCATGCATGAT
ATAATATCACACATATAAAACCCAATAAAGCAGGTCCCTC
TGCTCATTTAAAGAGTGATAATGGGGTAGTGACCTCAAAT
TCGGATTCTGCTGTGGGTCTTGGGGTCAAGAATCCCTGTA
ACCCTTAGATTTCCGACCTGTGTCATGAGGATAACAATAT
CAGCCTCTTGGGTTGTTGTGCTGATGGATGAAGTCATACA
AGAAAAGAACCTAGCAAAGCATTTGGCACATAGCAGGTGC
CCAACATTATGTTCTTTTTATTCCTTAAGCAAATCCTTTA
AATCCAGCCCCAGCCACCCTGGGGGTGGGGGGTCTCCCTG
AGATTTGAATCCCCAGGTTTGGAAGAAAGTCTCTGGTTTT
GAGAGGAAGGGGTCTCTAATGATTCTGAAAGCTCGGGGTC
CTTTCAACTGCTACTAGAGAAATTGTGCTTCAAGTTTTAG
CTTTGGGCAAAGAAGAGCTCCTGTTCCTGAGAGTGGGGGT
ATCCTCTCCTGCCAGTCATCCCATCTAGGACTGGACTGTG
TGCATCCTGTCAATGTTGCCATCTGCCTGACCTGTCTGTG
CATGCCTGATGCTCTCATCCCTGGCTTGAGACCATGCAGA
GGGTAATGGGTGCACACATATGTCCCCTCTCTACACGAAC
ATGCACAGCCGCCCAAACATGTCACAAAATGAGAAGTCTG
GGACAGAGGGCAGGGTCTTCACCTTGGAGAAGCTGGCATC
CGACTCTCTGCAACCCAGGCCAAGTACTGAGGAGGGCTGC
ATTCCCCCAGCTCAGCTTGTGGGAAGACCACTCTTGTCTC
ACACAAATATTAAGCAGCTTGCTTATCTAGAAGTGAGGAC
AGGAACAAGAAACAAGGACAGCTGCTGCTGGTGTGGGTTC
TTAAAAGCAGGCAGCGTTTTGTCCTCCCACCTGTGACTGC
ACCCACCCTGTGCCAGCACAAGTAGCAAATGGTAGATCTC
TCAGGACTTTGCAGCCAGCCCATCCCAACTGTTCCTGAGA
CTTCCTGGCCTCCTGAAAGCGGCTCCCACCTGGGAGCATC
TCCCATGACAGCTTGCAGTGCCCACGCAGGTGATGACATC
CCAGCTAGCATCCCCTGATTGCTTCCATATTGGAGCTGAC
TGGTATTTGGCCAAGGCCCCACTCCAGGGATTAATCATTG
ACCTGGTAAGAAAGGTCTGGGGCAATTAACTGGACTCAAG
AGAGCCTCAACGTTGCCATCTGACACCCATATTTGTTCCC
ACTCCCTCCCCTTACTCTTCCAAAGAACTGCAGAAACAAA
ATACCTTTATATTCACAAGGAAATAAAAGGTTCCTTGCTG
GGAAATTCCCCTGCAACAAAGAAATAACCAAGATAAACAA
CTCTATTGCCTTTGGCTCAAGCTGGTGAAGGGAGTCTGGG
AGTAGGAGCAGGGGCCAGGGTGGTGAGGGAGGTCTGGGAG
ATAACACCCAGCTTCCTCCTGCTTACAGCGTCCTTATCTT
TATGGGCACTCATTACTGCCCAAACTTATGATCATTTAAC
ACTCTCTTTGTCAAGACAACTCCAGAGTTTAAAGTCTGTC
AAAGTCTGGGAAAGTAGAGACTTCTCTCTCCTTCTCTAGG
CTGTAGTTGGGGTCTTGATGACAGCTGCTGTCAGGCGGGC
CCCTGGTACCCTCAGCTCTCCTCAGCCCTGGGCTGTGTCC
ACGGTGGTGACAAAGTCCACACAGCCTGCTCCATCTGAGT
GGTCTGATCTTCGATTCTTCATCTTTGTCTGCCAGGCCTT
ACCAGGCAGGATTACAAATACCCTAACACCTAAGTTTTTA
ACCCCAATTCCATAACCAAGTTGCTGGGAAAACGTAAGCC
TATCATTCAGTATCTTAAGATCTCAATGTTTTATCCATAA
AATGGTTGTGATTATACTTGTCTGTCTTATTTCAAGGGAA
CATATAAAGCTCAAATGAAATAATGTAAATGATAGTGCTT
TCATAAGCAACAGGGTCTCTACAAATAACATAAATAAGCA
TAAGGTAAAAGCATGCTCTTATATTTGGGGTGCAATACAG
TAGTGGAGAGGTTAAGCACATGGAATTTGCAATCAGACAA
AGGTGGGCCCAAATCTTCCCTGACCCCCATTCTGTGTACC
CCCACACACTTAACCCCGTGTGCCCTTGAGGAAAGTACTT
AACCTTGAAGCCTTCATTTCCTCCCATGTGAATGTGGATA
AGAATACTAAATTTATAGGGCTGATATCAAGTCTATATGA
GATAATACACATAAATTATTCAACACAGTGCCTGAGACAC
AATAAGGGAGCAATCAATGGGGTTAGGACCATCATCATTA
CATTTACAGCCTTAATAATCATGACACCTCCTCTGTGGGT
CTCTGTTTCCTCATCTGAACACACCGTGAAATATGTCAGC
CCACTTCAACTCCCAGGAATGTAAGGAGGGCAGCTGAAAC
AGAAAGATGGGGCCACATGTTGGTAGGAACCAATCACCCA
GCAAGCCGTTCCTGAGATCTTACGGTGTGTCTGGGACTGT
GTCTCATGGGCAGGGAAACAGAACAAATGACACAATATCT
CTATCCCAAAGGAGCTTGCAGCTTAGTTGAGAAGACAAAA
GCTACTTATAGCTATTAAGGAAATATAAGTGTTGAAGGAT
GATAAGACTTTGAGTTGTCATGGAAAAGGTGAAGGCACTG
ATTCATTCAACAGGATTTATGTCAGTTGCTGGAGATACAA
AGCCAAACAGATGTTGCAGAAACTCTAAGTTCAACTAGTC
TTGGAAGACAAGGGGCGCTTCATCTCCTTGTGATTATTGT
TTTTCAGCATTGCACACGAGAAGTCGGCCTGAGTGGTGCG
GCGCTCAGGACCCACCAGCAATGCTGCTCTTCGTGCTCAC
CTGCCTGCTGGCGGTCTTCCCAGGTGTGTCTGCCAGGTCC
CAACTCCCCAAGCTCTACCCCTTCAGCCTGCCCGACTCCA
GGGTTCACCTCCCTGGGGACACTAAAATCAGACTCATCCC
CAGGGATGTCCCTCTCAAAGTTGGCACTCCCTTGAGGAAG
AGTCATACAGAGAAGACGCTGAAAGGCCATGTCTGTGAGC
ACTGGAAATCAGGGACAGGAATGGCGCCTCCTAATCTCAA
GGCCAGGGGTCTGTGAAAGATCTTCTTTGAGAATAACAAA
GACCTTAACTTCAACCAAGCATCTCTATGACCCACTGTGA
AATCTGAGGGAAATTACTTATCCTTCCTGGCTCTCAATAT
TTTTATCTGGGAAAAAAAAAAAAAAGAAAAGAAAATAATC
TACAAAGTGTTTTTAGAAATATAAGGAAATAACACATGGC
AAGTGCAAACATATAACACCTTAAGAAAGTGGTGTTATTG
TTTGAAAAAACATGGGATGGCTGGATGCTGGCTCACAGTT
GTAATGCCAGCACTTTGGGAGGCCGAGGCGGGTGGATTGC
TTGAGGTCAGTAGTTCAAGACCAGCCTGGCCAACATGGAG
AAACCTTGTCTCCACTAAATAGAAACCAAAATTAGCCAGC
ATGCGCCTGTAGTCTCAGCTACTTGGGAGGCTGAGGCATG
AGAATCGCTTGAACCTGGGAAGCGGAGGTTACAGTGAGCC
GAGATTGTGCCACTGCACACCAGCCTGGGCGACAGAGAGA
GACTTTGTCTCAAAACAATAAAAATATATAAAATAAAAAA
CAAGGGTTATCATAAATTTGTCATTCCCTTGTCCTTGAAA
TGGTTATCACTAATGAATTACAATTAGAATTTAATCATGA
TTAAAACAGTCACTTTATTTAATCTCAGCAATTTTCCAGC
TGTGATATATGATAAATTATCAACAGAGGGCCTACGTGTC
AGGTAGAAAACCACATCTCCTCATAGAGGATTATCTGGAA
CAGGCTTTACCTCCCAAGGGCCTCAGAAAGCCTCTCTCTT
CTGTACCCACAGCCATCTCCACGAAGAGTCCCATATTTGG
TCCCGAGGAGGTGAATAGTGTGGAAGGTAACTCAGTGTCC
ATCACGTGCTATTACCCACCCTCCTCTGTCAACCGGCACA
CCCGGAAGTACTGGTGCCGGCGGGGAGCCAGCGGCCGCTG
TGTAACCCTCATCTCCTCGGAGGGCTACGTCTCCAACAAC
TACGCAGGCAGGGCTAACCTCACCAACTTCCCGGAGAACG
GCACATTTGTGGTGAACATTGCCCAGCTGAGCCGGGATGA
CTCTGGGCTCTACAAGTGTGGCCTGGGCATCAATAGCCGA
GGCCTGTCCTTTGATGTCAGCCTGGAGGTCAGCCAGGGTA
AGGATCCAGGCTCCTTGGGCTTCTGGGGGGAAGTCAGAGG
GAATTCTCTAGGATGCATGGAGGGCTAGAGGAGGAACTTC
CTGACGAGGATGCGTAGCCGAGTTGGGGGTCAGAAGGCTC
CCCGCTCCCTAGCAAAGACTTCTTAGAACAGGAGAAGGAG
ACAGATAGGGCCTACTTGGGGTGATGAATGAACCCTTCTA
GGACTTGGTGGCCTATAACATTTTAGGCTTTCTGGAGACC
CCAGCTTAGAAGGGTATCAGGAGGACAAGTTTTCTCATGT
TTGCTACAGGTAGAAAGGGAAATCTGACATCAGGCTAAGG
AGATAGAAAATTTAGGGAGAGATTTACAGGGATCCTTAAA
TTCCTATCATTAATGCACTTTTCCATCAAGGTTTGGGCCG
CCAAAAGGCTTCTTGTAAAATGCGTATTTTTTTTTTTTAA
CCCGGGAACCCTTAGTCTTTCGGTATTATCAGGATAAATT
AGATTATTAGTTCTTGACCAAAGACCAAGATCCCGAAAGG
ATGGGTTGCTAACAAGCCTATTCTAGTTGGAGAAAGAGAA
AAAAAGAAAAGCTCTTTCTGACAAGGGTTTAACAATGAGG
CTATTTTAGATAGTCAAGGGCAACTCAAAAGAAAGGTCTT
GTGGAGGAAAGAAATTCAGGGGGACTCCCAAAGACATGTT
TTGCTCCTTTGGAATATGCATACTATTGTCTGTGGACTAA
ATGAGGAGGTCATTCAGGTGGGGATCGAGATTCAAAACCA
CAGAATCTTTAGAGGTGAAGAGGGCTTAGAGTTCACCCTA
ACCGGACACTTAGAAGAACATGCCAATGATGGGTATGCAG
CCTCTGCTTAAGCACTTTAGCAGAAACTCACTGCTCCACG
AGACAGCCCATTTCACATTTAGACTGTTGTAATTTTTAGA
AACTTCTATTATATGCATTGAAATCCATCACCCTGCATTT
ACATTCATTCTGTTCAGTTCAGCACACATTAATTTGGCCA
CCTACTACCCAGAGGCATTGTGCTTGTCACAGCAGAGGGG
TCAAACATGAGAAAAACATGTTCCTGCCTTCAAGGAACTG
CCAGCCCATGGAGAACATAATTAACCATACACCAGATTAG
ATGTAATAAGTGATGCAGATGTATCAAGAAAGCACAGGGC
AGGGAGAGATTAGTGTCAGCTTGGGAAAGTTTTCATGGAG
GAGACAGCTGTCAAGCTGGGTCTTGGAAGATATATTCTGA
CAGTGTTCCTCTGGGAAGGAGGGCATTCCAGGTTATAAGT
CCACCCCCACCTTAACTAGGAATAGCAAATAGTCCTATGT
TGCAACAAAGTAGAATCACAACTTGCCCGCCCCCTACCTT
GCACCCCTCATCCTGCAGGTCCTGGGCTCCTAAATGACAC
TAAAGTCTACACAGTGGACCTGGGCAGAACGGTGACCATC
AACTGCCCTTTCAAGACTGAGAATGCTCCAAAGAGGAAGT
CCTTGTACAAGCAGATAGGCCTGTACCCTGTGCTGGTCAT
CGACTCCAGTGGTTATGTGAATCCCAGCTATAAGGGAAGA
ATACGCCTTGATATTCAGGGTACTGGCCAGTTAATGTTCA
GCGTTGTCATCAACCAACTCAGGCTCAGCGATGCTGGGCA
GTATTTCTGCCAGGCTGGGGATGATTCCAATAGTAATAAG
AAGAATGCTGACCTCCAAGTGCTAAAGCCCGAGCCCGAGC
TGGTTTATGAAGACCTGAGGGGCTCAGTGACCTTCCACTG
TGCACTGGGCCTTGAGGTGGCAAACGTGGCCAAATTTCTG
TGCCGAGAGAGCAGTGGGGAAAACTGTGACGTGGTCGTCA
ACACCCTGGGGAAGAGGGCCCCAGCCTTTGAGGGCAGGAT
CCTGCTCAACCCCCAGGACAAGGATGGCTCATTCAATGTG
GTGATCACGGGCCTGAGGAAGGAGGATGCAGGGCGCTACC
TGTGTGGAGCCCACTCAGATGGTCAGCTGCAGGAAGGCTC
GCCCATCCAGGCCTGGCAACTCTTCGTCAATGAGGGTAAG
ACCCTACAGAGGGAGAGGGAGTAGGTGGGGCAGTCTCTCA
GGTGAGAGCCAAGCTCAGCTCCCTCTGAGTGTATTCATCA
ATAGTCATCAATCAGCCAACAGCATACACTCAATGACCAG
CCCCGAACTGGAGGCTGTGTGGGCTTCTGCACAGGACAGC
AAGAAAAAGCAGCCTCTGCCTGGTGGCAGCTCCTAATTAT
TCTTCTGTTATCAAAGTCCTTTTGATAGCTGTCCCTGCTT
AACAAGCAAGAGGTGAGTAAAGCTCTTGATTGAGGCAGGA
CTTATAGACTGTGTTTCAGGGCTGTGGCAGGCTCTGCAGG
GGCCCTCTGTCCCCTCCCCTGGCCCCTGAACAAGATGGGT
GCCTCATCCCTCACATTCAGATGGAAAAAGGATTGGCTTA
TCTTGGTCTCAATGAGTTCCCAGGAGTGCCCCAGAGTCTA
AATGTTTCACTGTCACATTTCATAGGGTTATTTGTGAATT
TCAGCACCATCTGGCCCACTCAGCCCTACTCCAGTGAGCC
ATCAGCACGGTGAAAGAATTAAATCCCAGCTCCGTCTCAC
CCCAGAGCACCCTGCATAGAGTTGCCCTCGTGAGAAGCAG
CAAACCAGTACTTGCAGTTCCAAGTATCTGTGCTTGTGAC
TTTTTTTTTTAAAGGGGCTTATTTTCCCTGCATGCCATGT
CCATATCCAGCTCTGGGTCTTCACCAGGACCCCCTGCATC
TTTGGTCACCTGGTTCTCTCTGGACCTCGGTTTCAGCTGC
CTGGAGAATGGCTATCGTCTTTGAGATGCCCCTTGGGACC
CCAACAATTAAGCTCACCTTTGCTACATACTTTATATTTT
ACATCATACCATCCTAAATATATTTTCTTGATTTGGGCAT
AATCCACTGGGCCACTTTTGTGGAATACACTTGTTAGTGT
ACTAAATAGACAAAAACTTATACAGAGGGAGACTTTGTAA
GAAGCCAAAGAAGAAGAGCTGATATTCTCTCCTTCAACTC
CTTCCATTCTCTGCTCAGAATAAGATGGGGGAAAAGAACA
ACATGTCCAGGCTGGTGGGGAGACTCCATGCCCTCAGAGT
CTGGCCCTGGTGGCTCCAGCTGCAGGCTCTGTGACATTAG
GAAAGTTCCTTTTCATTTTCTGAGGAGGGTAAGGTGATGC
ATGTAAACTTCACTCCCCATCCTGGCTGAGACCCTGGGAA
GAAGGCTTCTCAGGCCACACAAGGCTCTTCCTGCGTGGCC
ATCCTCCCATCCCATCTCTGTCTGTGCTTCCAGAGTCCAC
GATTCCCCGCAGCCCCACTGTGGTGAAGGGGGTGGCAGGA
GGCTCTGTGTCCGTGCTCTGCCCCTACAACCCTAAGGAAA
GCAAAAGCATCAAGTACTGGTGTCTCTGGGAAGGGGCCCA
GAATGGCCGCTGCCCCCTGCTGGTGGAGAGCCAGGGGCAG
GTTCAGGAGCAGTACGAGGGCCGCCTCTCCCTGCTGGAGG
AGCCAGGCAACGGCACCTTCACTGTCATCCTCAACCAGCT
CACCAGCCAGGACGCCGGCTTCTACTGGTGTCTGACCAAC
GGCGATACTCGCTGGAGGACCACCGTGGAGATCAAGATTA
TCGAAGGTAAGAGTTGAACAGGGAGGGAGAAAGCTCTAAG
ACCTCTCCAGCCAGCAGCAGCATCCCCAACCACTCTTCCT
CCTTTTTCACCTGCCTCCACCCTGATGGGCCAGACCTCAG
GAGAGAGCCCACCTATCCAGAGGTCACATTTTCATGCCTG
TAACACGCACCCTACACTCTGAATTACCATACATGGTACC
TCTTACTACCAAGAACATGGGCTTCTTTGGCAGTGTGCAG
GCATCAGCTGAAGTCAAGGATTGCAGATACCTCTTTGTAT
TGAGTCTAGAAGAGAAGGAACAGTCAGGAAAGCAAACTGA
AGTCCATGTGCGAAGATCTATGGTCTATGGTAGACTCTGG
ATTGATCATGGTGCTCATCAATAATAATTATTACCTAGGC
ACACAATTACATTTCTTATGTAGTCAAAATAACATACTTA
TTTCTAATGCTATCCAAAGAGGAAATGTAGACTGAGCATG
GTGGTGCATGCCTGTAATCCCAGCACCTTGGGAGGCCAAG
ACAGGAAGATCGCTTGAGCCCAAGAGATGGAAGCTGCAGT
GAGCTATGATCACACCACTACCCTCCAGCCTGGGTGACAG
AGAGAGACTCTGTCTCAAAAACAAAAACAAAAGTATACAT
ATATATATATATACATATATATATACACATATACATATAT
ATATACATATATATACACATATACATATATATATACATAT
ATATATACACACATATACATATATATATACATATATATAT
ACACATATACATATATATATATATATATATATATGACATG
TGGACAAAGTTCCCACCAGAGTCACTTCCCTGCAGCATCT
CCAAGTACCAACCTCTGTGTTTATTTCTACCTCCCTCCCT
CCTCCAGGAGAACCAAACCTCAAGGTACCAGGGAATGTCA
CGGCTGTGCTGGGAGAGACTCTCAAGGTCCCCTGCCACTT
CCCGTGCAAATTCTCCTCGTACGAGAAATACTGGTGCAAG
TGGAATAACACGGGCTGCCAGGCCCTGCCCAGCCAAGACG
AAGGCCCCAGCGAGGCCTTCGTGAACTGTGACGAACAGCC
GGCTTGTCTCCCTGACCCTGAACTCGGTGACCAGGGCTGA
CGAGGGCTGGTACTGGTGTGGAGTGAAGCAGGGCCACTTC
TATGGAGAGACTGCAGCCGTCTATGTGGCAGTTGAAGAGA
GCAAGGCAGTGGGTGAGTCTCCAAGGACAGGGCCTGCACC
CCTCAGACCCAGAGACAGGACTTCCTGAAGGCCCCTGCCT
AAGAGCTTCTCAATCAGTGCTGGCCCCTACGTTTGGCTGT
AAGAGGCTGAAAGTGGAGGGTGGGAAGGAGGGGACTTTTA
GGTCCTATATAGCCTCATTGAGCCCTTCAAAAGGGACATC
TCGAATAAACATACCAACTAAGTAAAAATAGTGGGTTTGC
TATTTAACCTCAGCATTAAGACAACTCCCAGCTGAATGTG
GTGGCTCACACCTCTAATCCCAGCACTTTGGGAGGCCAAG
GTAGGCAGATCACTTGAGGCCAGGAGTTCAACACTAGCCT
GGCCGATATGGAGAAAACTCATCTCTACTAAAAATACAAA
AATTAGCTGGGCATGATGGTGTAATCCCAGCTATTTGGGT
GGCTGAGGCATGAGAATTGCTTGAACCCAAGAGGCGGGGG
TTGCAGTGAACTGAGATCGTGCCACCGCACTCCAGCCTAG
GCAACAGAGCTAGATTCCATTTCAAAAAAAAAAAAAAAGA
CAAGTCCCATAGTTGCCACTTCAACCCAGATTGAAGTCTC
TTCTCTAACTGGAAATATTCTTCTCTGTATAGAAGAATAA
TATGCATACATCACTGTCATATGCAATATGTTCATCCCCC
TTCCCCCTGCCAAAGCTTGCCCTCCAAAGAGGGCCAGATA
CCTTCATTTACAAGGTCTGATCAAGAAAATTAGGAAACAT
CTAGTAAATCTGCATTTCAAGTCCTCTTTTAAAATTTCAC
ATGAAATGTTTTAGCCCTAATAAGGGTATTTTGTAGTCCC
TCAAGAAATCCTATTGTGTCTGGACCCTGCTGGTGGGACT
CACTGAGGGGCCCATCGCCAGGCTACCTCCAGGGGGCAGC
ACTATCATACCCAGCTGGGCAGTCAGGAAGCCTGGGTCAG
CGTCTCAGAGCCTTGAAAATCTCCCGGGCATAAGTGATGG
GTCAGCCTTTATGCACAGCTGATCTATGGCATGAAGCCTT
GAAGGTCCCCACCATACTTTTGGTAGTAATGGGGCAGAGA
TCATCTGTGACAGCTGAAGAAGGCCATCACGGCTGTTTCT
AATGTCATCCTGGGTCCTACCCCAACAGTCTTGAGATTGA
ACCCTGACCCTGTGATTCCTCATGAAGTCTCCCCAGACTC
CTTCACCTCGAGGAGTCAGATCATAGAGAAAAACCACAAC
CCAGGCCCACTCTTCCCTGCTGCAGGCTCCCGCGATGTCA
GCCTAGCGAAGGCAGACACTGCTCCTGATGAGAAGGTGCT
AGACTCTGGTGCCCGGGAGATTGAGAACAAAGCCATTCAG
GATCCCAGGCTTTTTGCAGAGGAAAAGGCGGTGGCAGATA
CAGGAGATCAAGCTGGTGGGAGCAGAGCATCTGTGGATTC
CGGCAGGTGAGGAAGGATTCAAGGCTCACCACTCGGAGAA
CACCCCAGAGCCGAGCACCTGAGGCCGAGCCACCAGGTCT
AAGGAGGAAAGCCTGTCTGTCTCTTAAGCACTGGGGCAGC
CCTTACTACCTCTACTTATACTTGGGAGGGTCCCGTGGTA
CCCTCTGCCCTTCTCCCATGGCTGGGGAGGTGTTTACAAT
TCAGTTCAATCTTCCAGGCCTGGGATGCAACAAGGCCCAG
TGCGTGCCTTTGCCAGTCTGGGAAGGCTTCTTAGAAGAAC
AGAGCTAGGGAGCTGCATCAGCAGGATGGGGTGGATCAAC
CTGGGAGGAAAAAGGACCAAGCCAACCTTGCCAGCACAAC
CTCGGGCCCCCAGATCTCCCTTCCAGGGATGAACTAACTT
AAGCCTTCTTCCAGCTCTGAGGAACAAGGTGGGAGCTCCA
GAGTGCTGGTCTCCACCCTGGTGCCCCTGGGCCTGGTGCT
GGCACTGGGAGCCGTGGCTGTGGGGGTGGCCAGAGCCCGG
CACAGGAAGAACGTCGGTGAGTCCCTGGGATACTCCCTGC
CTCCCACCTCCAACCCGAGCCCTCAGTCCTGAATCATCCA
CCCATAGAGGAAGCTGCTGTGTCTCTTCTTTTTCATGGGC
TGAAACAAAGAATCCCGAGAAAGCAGGATGGGGAAAGATA
AACCCACACATACTCGAAACTGAAATTCAGAGCTGCTGTC
CAAATACTAACTCTGAAAAATCATCTCCAATTACCCAGGA
TCTAGGTTCAGAGGCAGGGCTGCCAGGAAGAGGAGACTGG
GTTTCAGGAGACCCTGGGCTTGGACTAATTGGATAACTAA
TGAGCCGTGTGACATTGGGCCATCCTTATGCCATGCTTCA
GTTTCCTCAAGGCTCAAGTCAAGGATGATAAACACGACCT
CACGGGGCTGATGTGAGGACGAAAGGAGATGCTGTGCATT
GAAAGGTCCCAGAGTGACAAACAAAGATCAGGGATTATCA
AGTCCTGATTACCTAGGAAAAGGGACTGGGGAGGAGACTC
GGATCATTTCCATCTCCCCGGGTCATAGTCAGAGGTGCAC
CACCTCAGCTGTCCTGCAGGGCTACAGTGGATCTGCCCAG
AGAGAAGCAGCCCAGCCTGGCCTTCTAGGTCCCAGCCCCT
GTCCCTACACCAACTCCTCTTCCTCCCGGACAGACCGAGT
TTCAATCAGAAGCTACAGGACAGACATTAGCATGTCAGAC
TTCGAGAACTCCAGGGAATTTGGAGCCAATGACAACATGG
GAGCCTCTTCGATCACTCAGGAAACATCCCTCGGAGGAAA
AGATGGTATGACCCTCACTCAAGGGAATGCTCAGCCCCTG
GGGAGAGTAAGAATTGGTCCCACATCTGGGTTGGGAAAAG
GAGGCTAGTAAGGGCTAACCTACCCTCTTTCTTCACACAG
AGTTTGTTGCCACCACTGAGAGCACCACGGAGACCAAAGA
ACCCAAGAAGGCAAAAAGGGTGAGGAGGAAGAAGGAAGCC
CCACTATGTGACAAGGAAATGCAGCATGAGGGGCTGCAGT
TAGACTTCAGGAAGAACTACCTCAACATGGGGGCCGATCC
CAGAATAGGGAGGATGGTATAAACAGTCCTCAGGAGTCCT
CAGGAATTTTTGAGGAAGAACTGTATCTTACTGGTTGTGG
GACACTGATGTGGATAAGGCCCAGGAAGGAGGTGAGCTAT
ATGATTAGGCTGTAAAACTGCAGGAGAGAGGCAGGCTGGG
AGATGAGGAAAGCAGGTACATAAAAGATGGGAAGCTACAA
TGCCAAATGCTGGTGATTAAATGGATGCTCTTCCTGGGTT
GGGGGACCCAAGGACCTCAGGCCACCCATCCTCCCTTGAG
GGTTTGCTCAGGACCAGCTTTTTGCCTGGGCCTAGGAGAC
ATTTGCTTGCGGTGGGCAGTTTGAGGCTAGAAGCCCCTGC
TGACTTCTCTTGAAGCCCCACCAGAGGCAACTCCTGCCTT
TGGGTGCCATATACCATCCCCTCAATCTTCCCTAGGACTC
AGGGGACCCAGAAAAATAACACCTCGTGCCTTTAATCCCA
AGGGGATAGTTTTTGTTGTTGTTGTTGTTTTTATCATATC
TACTTTTTCTTGAAACATCTCTGGCATTTAGCAAAGTTAG
AACGAGTTATTCCTGGAGACAGCCTTCCGCTTTAACTTTG
TGGTGCCAAAAAGCTACCTCTCTGGGCTGGTAGAGAAAGA
AAAACATACACCACCGTGGTTGACCCCAGCCTAGGCTAAT
CCTTTGCCCGTGGACCTGCGTGTGGAAGGGCTTCTGGGGA
CACGCCCGGGCAGCAGAGGCGGTCTCCACTCCATGTGTCG
GAAGGAGGTAGTGAGACAGAAGGAGATATTTTTAGAGGCT
GCAACTTTCCATTTCTCAAAGTGCATCCTTCTTGGTGAGC
ATGGGGGCTGGGATGAGAACAGTGGGCCCCACAGGCCTGT
GTTGCTTGGACCAAGATAATGGATTCAGGACATTTAGCAC
CTCCCCTCCCCCGACTCCACCCACTGAGCCAGTGCCCTCA
ACACTGACACCTCTCCTCCTGCCCCTTAGTCATCCAAGGA
GGAAGCCGAGATGGCCTACAAAGACTTCCTGCTCCAGTCC
AGCACCGTGGCTGCCGAGGCCCAGGACGGCCCCCCAGGAA
GCCTAGACGGTGTCGCCGCCTGCCCCCTGTACCCACGACA
ATCACCTTCAGAATCATGTCGATCCTGGGGCCCTCAGCTC
CTGGGGACCCCACTCCCTGCTCTAACACCTGCCTAGGTTT
TTCCTACTGTCCTCAGAGGTGTGCTGGTCCCCTCCCCAGT
GACGTCGAAGCCTGGCCTAATTGCTTCTATTGGGGATGAG
GGTGGCGTGAGGAGATCCCACTTGCAACTTCTTTCTGTTG
AGAGAACCTCAGGTACAGAGAAGAATAGAGGTCTTCATGG
GTCCCTTGAAGGAAGAGGGACCAGGGTGGGAGAGCTGATT
GCAGAAAGGAGAGACGTGTAGTGCCCCTCTGCACCCTTAT
CATGGAATGTCAACAGAATTTTTCCCTCCACTCCATCCCT
CCCTCCCGTCCTTCCTCTCTTCTTCTTTCCTTCCATCAAA
AGATGTATTTGAATACATACTAGAATTCAGGTGCTCTGCT
AGATGCTGTGACAGGTATGCTACCAACACTGCTCACAGCC
TTTCTGAGGACACCAGTGAAAGAAGCCACAGCTCCTCTTG
GAGTATTTATACTCACTGAGTCTTAACTTTTCACCAGGTG
TGCTCACCTCTGGCCCTATTGGGAGAGGTCATAAAATGTC
TCGAGTCCTAAGGCCTTAGGAGTCATGTATGATGAGCATA
CACACAGGTAATTATAAACCCACATTCTTACCATTTCACA
CATGAGAAAATTGAGGTTTGGAAGAGTGAAGCATTTTTCT
TTTTCTTTCTTTTTTTTTTTTTGAGATGGAGTCTCGCACT
GTCGCCCAGGCTGGAGTGCAGTGGCGCAATCTCGGCTCAC
TGCAACCTCCGCCTCCCAGGTTGACACCATTCTCCTGCCT
CAGCCTCCCAAGTAGCTGGGACTACAGGCACCCGCCACCA
CGCCTGGCTAATTTTTTGTATTTTTAGTAGAGACAGGGTT
TCATGTTAGCCAGGATGGTCTCCATCTCCTGACCTCATGA
TTTGCCCACCTCAGCCTCCCAAAGTGCTGGGATTACAGGC
GTGAGCCACCACGCCCAGCCTCTTTTTTTCTTTTCTTTTT
TTTTTGAGACAAAGTCTCACTGTGTCACCCAGGATGGTCT
CCATCTCCTGACCTCATGATTTGCCCACCTCAGCCTCCCA
AAGTGCTGGGATTACAGGCGTGAGCCACCACGCCCAGCCT
CTTTTTTTCTTTTCTTTTTTTTTTGAGACAAAGTCTCACT
GTGTCACCCAGACCGGAATGCAGTGACACAGTCTTGGCTC
ACTGAAACCTCTGCCTTCCAGGTTCAAGTGATTCTTATGC
CTCAGCCTCTCAAGTAGCTGGGACTACAGACGTGGGCCAC
CACGTCTGGCTAATTTTTTTTTTTTTTTGTAGAGACAGGA
TTTTGCCATGTTGACCAGACTGGTCTCGAACTCCTGGCCT
CAAGTGATCCGCCCTCCTCTCCAGCCTCTCAAAGTGCTGG
GATTACAGGCATGAGCCACTGCGCCTGGCGCTGAAGCGTT
TTTCTCAAAGGTCCCCAGTGAGATAAACTAGATTTGGCAT
CTCCTGTCCTGGGCCAGGGATCTCTCTACAAGAGCCCCTG
CCCCTCTGTTGGAGGCACAGTTTTAGAATAAGGAGGAGGA
GGGAGAAGAGAAAATGTAAAGGAGGGAGATCTTTCTCAGG
CCCCACCATTTCTGTCACTCACATGGACCTCAGATAAAAG
AATGGCCAAACCCTCACAACCCCTCATGTTCGAAGAGTTC
CAAGTTGAAGGGAAACAAAGAAGTGTTTAATGGTGCCAGA
GAGGGGCTGCTCGCCAGAAAGCTAAAATTTAATTTCCTTT
TTCCTCTGAGTTCTGTACTTCAACCAGCCTACAAGCTGGC
ACTTGCTAACAAATCAGAAATATGACAATTAATAATTAAA
GACTGTGATTGCCACCAACAAGGCTCAGACTGTATTTGTC
CCCAATACCTTCTGTCTCCCAGACAGCCCCTTCAGAGCTT
TTCTTTTTCTTTCTTTCTTTTTTTTTTTTGAGATGGAGTC
TCGCGACTGCTCCGCCTAGGCTGGAGTGTAGTTATGCACC
CTCGCTCACTGCAAACCCGGCCCCAGGGTTGGACACACAC
ACACACCATTCTCCTGCCTCAGCCTCCCAAGTAGCTGGGA
CTACAGGCATCCGACACCACACTGGCTAACTTTTTGTATT
TTTTAGTAGAGACAGGGTTTCACCGCAGCCAGCCAGGATG
GTCTCCATCTCCTGACCTCATGATTTGCCCACCTCAGCCT
CCCAAAGTGCTGGGATTACAGGCGTGAGCCACCGGCCCGG
CCCACGCCTGGCTAATTTTTTGTATTTTTTAGTAGAGACA
GGGTTTCACCCGTGTTATGGGATGGTCTCCATCTCCTGAC
CTCATGATTTGCCCACCTCAGCCTCCCAAAGTGCTGGGAT
TACAGGCGTGAGCCACCACGCCCAGCCTCTTTTTTTCTTT
TCTTTTTTTTTTGAGACAAAGTCTCACTGTGTCACCCAGA
CCGGAATGCAGTGACACAGTCTTGGCTCACTGAAACCTCT
GCCTTCCAGGTTCAAGTGATTCTTATGCCTCAGCCTCTCA
AGTAGCTGGGACTACAGGCGTGAGCCACCACGCCTGGCTA
ATTTTTTTTTTTTGTAGAGACAGGATTTTGCCACGTTGAC
CAGACTGGTCTCGAACTCCTGGCCTCAAGTGATCCGTACC
TCCCTCCCCAGCCTCTCAAAGTGCTGGGATTACAGGCATG
AGCCACTGCGCCTGGCGCTGAAGCGTTTTTCTCAAAGGTC
CCCAGTGAGATAAACTAGATTTGGCATCTCCTGTCCTGGG
CCAGGGATCTCTACAGAGCCCCTGCCCTCTGTTGGAGGCA
CAGTTTTAGAATAAGGAGGAGGAGGGAGAAGAGAAAATGT
AAAGGGAGGGAGATCTTCTCAGTCTCCCCACCACATGGAC
CTCAGATAAAAGAATGGCCAAACCCTCACAACCCCTCATG
TTCGAAGAGTTCCAAGTTGAAGGGAAACAAAGAAGTGTTT
AATGGTGCCAGAGAGGGGCTGCTCGCCAGAAAGCTAAAAT
TTAATTTCCTTTTTCCTCTGAGTTCTGTACTTCAACCAGC
CTACAAGCTGGCACTTGCTAACAAATCAGAAATATGACAA
TTAATAATTAAAGACTGTGATTGCCACCAACAAGGCTCAG
ACTGTATTTGTCCCCAATACCTTCTGTCTCCCAGACAGCC
CCTTCAGAGCTTTTCTTTTTCTTTCTTTCTTTTTTTTTTT
TTTTAAGACAGGGCACTCTGTTGCCCAGGCTGGAGTGCAG
TGGTGCAATCACGGCTCACTGAAGCCTTGACCTCCTGGTT
TCAAGTGATCCTCCCACCTCAGCCTCCAGAGTAGCTGGGA
CTACAGGCATCCGACACCACACTGGCTAACTTTTTGTATT
TTTTTGTAGAGACAGAATTTCGCCATGTTGCCTATGCGGG
TGTTGAATTCCTGGGCTCAATTGATCCCTCCCACCTCTGC
CTCCCAAAGTGCTGGGATCACAGACGTGAGCCACTGCATC
TGGCTGCCTTTTGCTTTGGTCCCACTTTTAGGCACCCCGG
AACCCCCTTGTCTGTTAAGATCATTCCTAGGTTCTGGTGC
TAAACCATGTCATATCCTATAAGGGCTGCCCAAGCTGTCT
GTTGGCAGCTAGCCCCCCATCTCACCCCTAGACTCTTCCA
CAGGGCTTCTGTGTATGGAGAGTTCTCTCTGCAAGAGAGT
TCTCCCCAGTCTGCCATCCTGCCTGATGTGAACCTTTGCT
TCCACCCAGGCCTTAAACATAATGCTGTGGATGCTATGAG
CTTCCCAAGCCTACCTTTTCCTGGGACTCAGACTTCAGGC
CTCCTTTGGTCTCCCCTCCAGCCCCACTAACTGCAGTACT
CAGTCTCAGTTCCCAGGCCCTGACCTGGGTCAGAGCCTTG
AGCTTCTATCCAGCCAGAAGAGGGGACATCAGAAACGTGT
ATTTCTCTCTTCTGTGATGGGGATGCATAGCTTCTGGAAT
GACAGCAAATCATTCCAGGAGGATCAAAATGACAAGGTGT
GTCAGAACCTACCACGGTCTTACCCTTCCAAGAAGCTGTT
CTCTGACTCACCAGAGGGCCATGTTTATGGTAGAGGATTA
AGATGCAACTTCTGTATGCATTGCAATAACCAGCGAGCCA
GTCCTGAGCTCCTGTAGCCTATCCCAGCCCTTTGAAGCAA
AGGTCAAGAAATGTCACTAAAGCCAAAAGCGATCTTATAT
TATTCCTAAGTGATATTGTCAGTAAGGCCCAAAGTCCATC
TGCTCCTCGTGTAGCACAAGAAACCCTTTTAAATAAAGAA
GCTGGTTCATAGGTTCCAGTGGACATGAGTTTGGAGAGGA
TATGAGTCAGCTTAGTACAGGGGAGTGACAATAAACTGCA
GGATTGAGGATGATAAACCAATTAGCAATGGTCAGTGGCC
CTGAGCATTCAAGGAGCCATTTAAACATTTGATGACAAGG
AAATCTTCCCCAAGTTTTTGAATTATCTTAATGTTTATTC
TTTTTTAAAGTCCAATATGTAAAGATAGGACTCTTATTAA
GGCCCAACAGGACTATTATGAAGGCCCAACTATTATTAAT
GCTTAACCACTGCTGGGCATTATTAAGGCCGAACAGTGGT
TAGGATTTTTTTTTTTTTTTTTGTAGAAACAGGATCTTGT
TTGTTGCCCAGGCTGGTCTGGAACTCCTGGCCTCAAGCAA
TCCTTCTGCCTCTGCCTCCCAAAGCATGGGGATGACAGGC
GTGAGCCACTGCACCCAGCCAGGAATTTGTTTATAAGCAA
TTGATTTTGTTTTGTAAAGCTAAAAAATAGATCTCTGATT
TAAAGACTTTTCCAAAACTCGAGACAGAACATCTCTCCTA
AGAACATTAAACAGCAGCGAGAGGAACTGACTGTGCTATG
GTCTATGAAACCGGTCCCCCAGGCAGAGAAACAAGTAGAG
TTTCCCACCCCATCCCTCCCAGCTTTCCTAAAATAATTAT
CTCTACTAAGGAGTCTGTGCAACAAAAATAAGAGATCATC
TCAAAAAGGCTACATGTCTAAGTGGACAGTGGACACGCTG
AGAGGCAAGCTGTGAGACTGAGACCAAAGGTCCCAGCAGG
CTGTGGAGCAAGGCAGGCATGGAGAGAGGATCATCAGTAG
AGGAGCCAAGCAGCTCCGGAGTGTCTCTTCCAAGGTTGAT
TCTTAAAAGGGCAGCCAAGCCACTCTCCCTAGAGCCAAAA
ATCTTTGTGCTAGATACAGGGACATGAATATCCTAAAATC
CAGGTTGTTGCTGTTATGTCACATTGAAGTTGATCCAAAA
GTCCTGCATATTTGGAGTTTTCACCTCAGAACTCCAATAG
GAATATGGCCATAGTCAGGGAAGAAATCTTAGTCACCAAA
ATCCTACCATTTATTATCTTTAAAAAAGTCACATGGCAGG
GCGCGGTGGCTCACACCTGTAATCCCAGCACTTTGGGAAG
CCGAGGCGGGCAGATCACAAGGTCAGGTGATCGAGACCAT
CCTGGCCAAGATGGTGAAACCCCGTCTCTACTAAAAATGC
AAAACTTAGCTGGGCATGGTGGTGGGCGCCTGTAATCCCA
GCTACTTGGGAGGCTGAGGCACGAGAATAGCCTGAACCCA
GGAGGCCGAGGTTGCAGTGAGCCGAGATCGTGCCACCGCA
CTCCAGCCTGGGGACAAAGTGAGACTCTGTCAAAAAAAAA
AAAAAAAGTCACAAATGGGCTTATTGTGGTAAAGGTAAAT
GCTCCAAGGCCCTACTGCTGTGGAGTGGCTTGCTCTGGGA
CAGGCAAGCCTGGGGTCCTGTGGTGCTTGGAAGGACGGGA
AAACAGGGTCCCTGAGTCAGGTACCTCTACCTGGGGTGGG
GGCTTGTTCTTGGTGAGTCCACCAGACAAGGAGATTCTTG
TGGAAAGTCATTGCAGAGGACAGCGTTGGGTCATGGAGAG
GACCACCTGAGGATGGAGACCCTCAGTTTGGGAAGGCCCA
GAAAATGGCCCTTGTAACCCGGCCATGCAGAGGTCAAAGC
AGAGAAAAGCAATAACCAAGCAGAACCCATGACAACAACC
TCCACCCAGTGGCGGTGGCTCATCTCCACTGCACTCTGAC
CACGTCGCAGGCTGTGTGCTGAGTCCCTTGTAACACTTGC
CTCGTGATCCTCACAACAGCCTTAAGAGAAACGTTCTTCT
AAGCCCATCTGTAACATAGGGAGGATGGCAGAGCCTAAGC
TAAAAGGTCATCATAGAGAGTGAATGAACACACCACCTCA
AGGACTTACACTTTCCATTGTGTCTGGCATTATTTATTCC
CTCCACCCGCTGTCGGGGGGCTGTGAATGTTTTCCATCAG
GTTCATCCCTTCTGGCCCCTAGAGGGTGCTGGGCCATTGG
CTCCCTTGCCCCATGGTGTGCTCCAGCCTGGCAGACACTC
CCTGGGAGTAGGAGTGCCAGGGCACCATGGCAGCCCTGTG
AGTCAGAAAGGAGAAATCGAGCGTAGATGAGAAAAAAAGA
GAGAAGAAAATAAGGATGTAAGAATTGTAAACTTCACAAT
TTCACCAGCGGTCAGTCTTCCCTTGGGCCCCAACCCCCAT
GACCCAGGGGCAACAGCTGAAAGTAGATGGAACAAGCCCA
GTTCTGGGGGTTTTGATCCCCTCAAATTCCAAACATTCAC
CTCCCGCCCAGCAAGTCCCTCAGGACCCTCTAACTCTTAA
GGTCTTTACAACCCAATGGGATGTTTTCAGGGTTTCACTT
GGGCCACACATGATGCAAAAGCTCTCCTACCCACTCCCAT
CCCACACACCTTCCACCCTGCTCGCAGTTCCCAGCCTCAG
CACAGCCAAACCCTGATCTTCACAGACATGCACACACACT
CACACTCCACAAAGCACACACACAGCCACACACCACACAC
ACACTCCACAGAGCACACACACACTCATGGACACACACCA
CACACCACACACACAATCATACACACATAACCACACACCA
CACACACTAGACAGAGCACACACACACTCATAGCCACACA
CCACACACACTCCACAGAGCACACACACACTCCACAGAGC
ACACACACTCATAGCCACATACCACACACACTCATAACCA
CACACACACACCACACACACACACACACATAACCACACAT
CACACACACACTAGACAGAGCACACACACACTCATAGCTA
CACACCACACACACTACACACACTCATAGCTACACACCAC
ACACACACACACACTCCACAGAGCACACACACATAGCCAC
ACACCACACACTCACACACTCCACAGAGCACACACACACT
CATAGCCACACACCACACATTTACACACACTCATAGCCAC
ACACCACACACACACTCCACAGAGCACACACATACTCATG
GACACACACCACACACACACTCATGGACACTAACCACACA
TCACACACTCACACACTAGACAGAGCACACACACACACTC
ATAGCCACACACCACACATTCACACACACTCATAACCACA
CACCACACATTCACACTGACGCACTCATAACCACACACCA
CACATTCACACTGACGCACTCATAACCACACACCACACAT
TCACACTTACATATGACACACAGCGCACACTCGTACTCAT
AGCCACACTAGAGCCAAAAATCTCTGTCCTAAATACAGGG
ACATTAGTATTTTAAAATTCAAGTTTTTGCCGATATATTG
GCATTCACATTCACATAGTCACACAGTCCACATGGCACAC
ACTCACATACTCATAGCCACACACCACATTCACACTCACA
CACTACACACAGCACACTCACGTACTCATAGCCACACACC
ACACACCACACATTCACACACACACACACACACAGCACAC
ACTCACACTCATAGCCTAGCCACACTAGAGCCAAAAATTT
TTGCCGTAGATAAGGGGAATGAATATTCTAAAATCCAAGT
TTTTGTTGATGTATCACATTCATACACCCACACACTCCAC
ATAGCACACACTCACACATTCATAGCCACACACCACACAT
TCACACACACTACACACAACACACACTCAGCCACACACCA
CACATTCACACACACACACACACACACACACACACACACA
CACACACACACACACACACACACACACACACACACACACA
CACACACACACACACACACACACACACACACACACACACA
CACACACACACACACACACACACACACACACACACACACA
CACACACCTCCTCTGCACCTGCTCTGAGCGTCACATTCAA
CTTCCACCACGGATGTTGTTGTTTTAGAGAACATGTGACA
AATCTGCTGTGTGGGGGCGAGCGGGGAGTGGCTGACACAA
CCACTGTGGAGCCCCGCTCTGTCAGTCACATCCCCCCAGA
AACAGTATGAGTATAGCCCGGATCCTCCAGGGGCACAAGA
GGTCCTTGCACCTGGAGTTGGGGCCCTGAGAACTGACCTC
CAGGGATGAAACTTCCAGGAACAGAGCCCTGAGAATGCCC
TCATAAGTAATACCCCTGAGCAGCTCACAGTGAAGGCTTC
TTAAAGCACTTCCATGCCTGTGAGTTCTGCTGGGCCTCAG
AAAAGCCATGTGAGGTGGGCAGGGTAGGGGCAATCCCTAC
TTTATCAAGGAAAAAACCGAGGCCCAGGGAAATTTGCCCA
AAGCTAGAAAGTGCCAAGCCAGGACAAGACCTGAGGTCTT
CTGACTTGCATGCCAAAACTCTTCCCAAGATGCCCTGTGG
CCTCAGCATCTCTCTCCATCAGTCATGGGCCTTACCCTTG
GGCCCTTGGGGTCCTGAAGGAGGGCTCTACCAGGGTGCCG
TGACTTCAGGCAAAGTGGCTGCATGACCTGTCACACCCCA
GTTCTGGCATTGCCTTGGTGGTCACTGGACAGAGGCCTGA
GCCCTTGCCACAGGGCAGCACCTTGGGACACTTGGGGGAG
TTGAAGTGTGAGGGATGGCTGAGGTGCTGGGGAGCTACGG
TGAAGTCCCCAGGAACTATGTTCTACAGGAGGGAATGCCA
GGGATCATCTAGTCCCAGCTTCGTTTATTTCCTAGATGAA
GAAATTCAGGCTCAGAGAAAAGTAATGGATTGCTCAAAGT
CCATAGTATCCCCACATAGTAGGTGCTCAAAAACGTTTGT
AAAGATGAGTTAACTGGTAAGGACTACAGTCGGCATTTTC
TGACTTCAGGCCCAAGCGTCTGCCCATATAGCCTTTCTCA
GGCGGGGAAAATTGGTGATAAGGCTCTTTTATCCCGAAGA
CAGAATGAAAGCAAATGACCCCAGCACGGAAGCCAATGAG
TATACATAAAGCACGGGAGGCCCTGCTAAGAAAAAGCACC
AAGACAAAGGAATATCAGGCCTGGTCACTGCTAATAGTCT
GGAGGAACTTCTTAGATACCTTTTGAACAGGGTGACCCTT
TCTTACTCCACACAACATGTTTTCTCAGCTCCTGACTTCC
GCTGTGGTTTGTCAGCACTCTCTTTTTAGCCTAAGAATAG
TTAGCAAACAAGGCAAGTTGTCATTTCCTCATCGTCAAGC
TTTGTTCCTCGTGGGGGCCAGAAATCTCTTTCCAGCTCCA
GATTGTGAAGGGTTCCTGAGTAAGCAGCGTGTCTCCGTCC
CCCTCTCTAGGGGCTCTTGGATGGACCTTGCACTCTAGAA
GGGACAATGGACTTCTGGCTTTGGCCACTTTACTTCCTGC
CAAGTAAGTACTGTGGGGAAACACTTCAGACCTCTGAATG
AGGCTTGAATTGGCCACAAGTAGAAGAATTACCTGGTAGC
TCTAGCTCTGATGTTTCTGGATGGATTCAGTTGCAAACCA
ACACCTAGGGCAGGACAAGAATGGAGACCACGTGAGGTGT
GGGATGCTCTCCCCACTCCATGCTAATGCTCCTTTCTCCA
CTCCAGACGCTCTCCTGTTTCAGTCAGGTGTTAACTCTAT
CACCCAGGCTGGAGTGCAGTGGTGTGATCACGGCTCACTG
CAGTCTCGTACTCCTGGGCTTGAGTGATCCTGCCACCCCA
GACTCTCTAGTAGCTGGGACTGCAAGTGCATGCCATCATG
CCCAGCTAATTTTTAATTTTTTTGTAGAGATGGGGTCTTG
CTGTGTTGCCCAGGATGGTCTTGAACTTGTAGCCTTAAGT
GATCCTCCTGGCTCAGCTTCACAAAGCACTGGGATTACAG
GTGCGAGCCACTGTGCCCAGCCAGGTGTTAACTCTTAAGA
GCTGAAGGTGTCATCTCTCCTAAACATATTAGCCTATTAA
TATGGGATCTTAAAGCAAGTGTCTCCGTACTTCTTTCTTC
TTACCTCTACACTCTTTCTATAGATCTTTTTCAGTCCCGA
ATTTCCAGCTTTCAACCCTAAATGAAAATTCTGTAATCCA
TTCAGTAGCTCTAATCTATTTCCTGAATTCCATATCTCAA
TTTACAACTGTCTCCTGGGCAACCCCTACTTCAATATTCC
ACCAAGATTTGAAATGTAAACTGCCTAACCTTACCTCAAA
TTCCTCATTGATCACCATCCAAACCAGCTATTTCACCTGT
CTGAAGTATCTCTGATCATCAGCCACAAAATGCCAGAATG
GCTAATTACCACCTCTTCCCATGTATCCTCATTCAGACCT
TGATCCAGTCAATGGCCAAATCATTGCAGTTTCTGGATCC
ATGTCTACTGGGATAAGAAGCAGCAGCAATTGATACTAGG
AAGGTAGCAGAGGAAATGGGCAGGAAAAGAACACACAATC
CCCTCTTAAGTATCTTTCCCACTTTCTCTAACTCAGGATA
CCTGCAGTGCCAGATTAATTTTCTTAAACTTGACTTCTAA
TCACCGGATTACCTCTCCCAAGAACCTCTAATGACTCCTA
CTGCCTACTGAAGTCAATATACCCTCCTCCCTGTACCCCC
TTTCATACTCTGGGCCAACCATACTCCCCAACACTTTCCT
AACCTCTGGCCAACAGGACTCCTCCTTGAACACAAGTCAC
ACACTCCTGACACCATGCCTTTGCCCATGCTGTGCCTTCT
GCCAGGACCACCCTTCCTCTTACCTTCACCTTTTTTTTTT
TTTTGAGATGGAGTCTCTCTCTGTCGCCCCAGCTGGAGTG
CAGTGGCACAATCTCACCACACTGCAACCTCCGCCTCCTG
GGTTCAAGCAATTCTCCTGCCTCAGCTTCCCAAGTAGCTG
GGATTACAGGTGCACGCCATCGTGCCTGGCTAAATTTTAT
ATTTTTAGTAGAGACAGGGTTTCGCCATGTTGGCCAGGCT
GGTCTTGAACTCCTGACCTCAGATGATCCACCCACCTCGG
CCTCCCAAAGTGCTGGGATTACAGGCTTGAGCCACTGCAT
CTGGCCACCTTCACTTTTTATGGGTTCTTCAAAGTCCATC
TCAAGCTTCACCTCCTTATTGTAGACATTCCTGAGCCCCC
TCTTCTAAGCCCAATAGCTGCCTTGTATTATGTTCAACGT
GTGTCCATCTTAATTTGGTTTATTCAGTGATAAGTTCCTT
GTGGGTTAAAATGGCTTCCTATTGATGTTTGCTTTCTTTG
CGATGTCTTGAGTATGAAAGAAACTCAGATATTTGTTGAG
CTGAAGATTGAAAATCTCTAAAAGTCCGATGGAATGGAGT
TTACATGAAACATCAAACACTGTGAGAGGTAGTAGGACAT
AGGAGGGCATGGTAGATGGTTAACTAAACTTAGGCCTGAA
GAGGAAGAGGGGATTTGGTGGGGAGTAGAAGACCTAAAGG
AATGAAGGGTTGTCAAATTGCACCACTTCGGTCTGTCTTG
AGAAGTACCCTCATTCTAGCTGGGCCAAAAGGGATCCTGC
TGTGGGCCCCACCCTTCTCCACTCATGCCCATACCCACAG
GGTGAGCAGTTTGCAGGCCAGGGGGATGCACACGCCCCAA
GCCCACACCCAACCCCACTTTTTTTTTGAGACAGGATCTC
ACACCCGTCACCCAGGCTGGAGTGCAGTGGTGTGATCACG
GCTCACTGCAACCTCAACTTCCCAGACTCAAGTGATCCTC
CCACCTCAGCCTCCTGAGTAGCTGGGACTACAGGCACATG
CCACCACTCCTGGCTAATTTTTGTATTTTTAATAGAGATA
AGGTCTCACCATGTTGCCCAGGCTGGTCTCAAACTCCTGG
ACTCAAGTGATCAGCCTGACTCAGCCTCCCAAAGTGCTGG
GATTACAGGCCTGAGCCACCATGCCCTACCCAAACTCTCT
CTTTTAGAACTAGAATTCCCTGTCCACATGACTCTGGGTC
CCCTTTCAGTGATGGTGCAAGCTTCTATCCTGGGTCTTCC
TCTTGATGTTGACCCCTGGCCTATAAAAGGTGGCCATGGG
TGGCTATTTGGGAAGAAGGTGGGGGTAGACAAAGACTGTA
CTTGCAAGCTGGGGTATCTACTATGTATATACCAGGACCC
TTGTGCTGTGGGCAGGAGGAAGGGATGAGAAGGAAGGTGG
GCAGAGGCTGGGGGCAGGAAGCTTGGGGTTGTTTTCCCTG
CATGGCCACGGAGTAGAGTGGACATCCAAGGAGGGTGCAT
TAGTCAAGCTAGGGAAATAAAGCGAATTTTATTTAACAGT
CATTAGCTTGATTTATAACTTAAAAATATTTGGGCCTTAA
TTTGTACTCCTACTCCAGGTCCTGCAAATGCTGGGGTGGG
TCTCCCTAGGGCCCAGTGCATGAGGCACAAACTGTAGACC
ACTTTGCCTGAAGCCCTGTGTAGAGCTCTGTAATAAAGCA
AGGCAGTGTCATGCAGTGTGAGCTTTCAAACCTTTCTACC
TTGACTAATAATAATAATACATACATACATACATGCATAC
ATACATGCATACATACATGCATGCATACATACATGCATAC
ATACATGCATACATACATTTGATGCTGGGACCCAGCATAC
ACAGACACGCACACACACACACATACACACACACATTTAA
AATTTATTCTTGATTCTTTAACATGAAGATGAGTTCTAGG
CTTCAGCAGATGGGTGGATGATGGGGTCATTGGAAGAGTA
TGTGAAGGTCAGGTTTTGGAAGAGAAATCAGCTCTTTCTC
AGCTGTCCGAAGTTTGGCATAGATCTTACACATTCAGGTA
GGGTCCAAGTGGAGATGTCAGAGCAAGTCTGGGGCTCAGA
GGAAGACTGGAGATCACATTTTGGTGGAATCTATAGCACT
AGCCTTAAAAGCCACGGGAGTCAATGAGCGAGTGAGGGGA
GAGAGGGAGGGAGGACAGAGAAAAGAAGAAGTCCAAGGCA
CAGGCCCTGGGCTAGCCCAGGATGGAGAGGTGGGAGAGAA
GGAGAGGAAGAACACAGGCTGACAGGGAGCCACCGTTGAG
AGTGTGCACTGGGGAAGCCACACCAAGGGTGTGTTTCAAG
CTGGGCCGGTTGCATCCTGTCAACCACCGCTGAGAGGATG
AGGGGAAATGAAGACAAAGAGGTGACCATTACATGTGGCA
ACAGGAGAATTTCAGTGACTCGACAAGAGCAGTTTCAGTG
GAATACTGGACACGAAATTGTGATAGGAGTGGATTGAAGA
GAAATTGGGAGGTATGGAAGTGAATCTGATTTAGCGAATT
TGATGACTGATTTGAGAAAGAGAATAAAGAGGTGTGTTGG
CAGGTGAAGGGGAGGCAAAGGTCAACTGAGGGGTTTTTAA
AGATGGGTAAAGCTAGGCACGGAGGCTTACGCCTGTAATC
CCAACACTTTGGGAGGCCGAAGTGAGTGGATCATTTGAGC
CTGGGATTCAAGACCAGCCTAGGCAACATGGTGAAAGCCC
ATCTCTAAAAAAAAAAAAAAATTTGCCATGCATGCTGGCA
GGCGCCTGTAATCCCAGCTACTCAGGAGGCTGAAATGGGA
GCCTGAAGTGAGCCCAGGAAGTGGAGGCTGCAGTGAGCCA
AGATTGCGCCACTGCACCCCAGCCTGGGCAACAGAGAAAG
ACCCTCTCTTAAACAAAGAAGAAGAAGAAAAGATGGGCAA
TAGCAGGACATGTGTGTAAGCTATGGCAATGCTAGATGAG
AAGGCCGTTTTTCTCCAATAGCCAGAGAAAGAAACAGGAT
CATTGCAGACAAGAAGTTCTAAAACAGGTGAGAATGATGG
ACTCGGGATACAGGTGGAGGGGCTGGCCTTTGAAAGGAGG
TGGACACTTCATTTGTTGTGACACGCTGCAGGCCTGGACA
CACCCAGGTTACTATATTTGGAAATAAGAAGCTGAGTGGG
ATGTTTCTCATCCTTCAAAAAAAAATCCATGCCCTGTTTG
ATAAACATAAAAATCACAGGCCAGCTCTCCTCTTCCTGAG
ATCTGCTCTTATTTGAGTTGACTAGGTCCTCATCTGCACT
TCCACATGGAAAATCACCCCTAAGTGGGTGCCAGGGTCCC
TCTCCAGAGCTCCCCAGCCACCAAGGACCTATGGACCTTG
ACCTTATTTGTATGGTGAAAATTTTTTCCCATTTTCCAAT
CATGTATTTACATCCATTTATATATTGAGAGTGATTCTTT
AAGCCACATATCTCCCTCTTCCCTACCATAACCACTGAAA
ATCAAGTCACCAATTTAGAGATTAATGTCACTTACTTAGC
AGCCTCTCAAAAATACTACTATTGGAACAGGTTGGTTCCT
TTCGATGCCTTCTCTCATTCCTGCCTTTCTTCCCCAGAAT
CATTTGTAAATGTTATATAGCCCAGGATTGCAGAAATGCA
AGAGTACCTGGGACACCTGTTTAAAAACACGTAATTCTAG
ATCATGCCCTAGACAGATGTAGTCAACTTTCCTAAGCATG
GGACCAGGTCATCTGCATTGTAGCCATTCTCCTCAGATGA
GTCTCATGCACACTGTGCTACTTTAGATATCTAAACCAGT
AGCTTATATCTGTCTTTTCTCTGTTTTCAAAATCTGCTTT
ACTAAGTCTTGGGAATAGGTTAGAAGCTACCATGAACTTG
AGGAGAACTAGTTTCTTTTTCCTAGGGTCTGGTCATTTTC
ACATCGCCAACTGCTGCTTCCTTGTGGACCAGAGCTCAGC
ATAGCCAGCAGGTTTCCTTGCGCTTCATCCATCCAGGGTC
TGCACAAGGAGCTGAACAGGCAAGCCAGGGATTTACCGAA
AGCTCAACCCTGGGCAGCCTGAGGCTGCTGGAGGTTGCTA
CATAGGTGATAACCCCATCTCTGCTATCTTCCCCCTGCCC
ATTTTGTACCATCTTGCTCTTGGGAACGTGGCATTCACAC
CCCCTTCCTGGCTGGGTTAGTCTCATTTGAATACTTCCAT
GTGCTTCCACCCTCAGCGTTCAACTTCCCGCACAGGTGGG
GGTTGTCTGGATGCACAAGGTGATTCCTCCAGATCTTCCT
TTGATTGGGTCTTTGTCTGTTGATTGACACTTTGTGACAG
GTCACCTTTCCATTGCAATGTCTAGTTATGAAGCTACCCC
ATGACTCAATTTCCAGTGGGTTTAAAGCAGTGCTCGGTTT
TTCATGTGAGGGTTTCCATGTCAGAACTCGTGGCTTTGGC
TGGTCCATCTGCCTGTCCCTACCACGTTTACATCAGCTAC
ACTTTTAGATCTCAACGTGCTCCTGTACGTCCTCCCTCTC
CAACCCTCCCCACCCGCCCCGACTCCCTTTTCCCCTCCCA
TGATTGTTTTTACCTCTCTACCATTGTCAGAATTCTTCTC
TTTGCCCAGAATGTCTTTATCCCAAAGCCTCAAGCCCCAC
CTCTTTCCTAAGCTATCCCTGACTCTTGTTTGACTAAACT
TGCTAGTGCTCTTCTTAATGTGTGCCCTGTGGATAAATCT
CAGTACGTTTGCAAATGTCTCTCCGTCCATGGACATGCTA
TGTTCTCTCTCATATCCTGGACTGTTAGGGGACTGTTCTG
GCTATTTGGAAGAATCTCTTCTCCCCACTTCAGCCTTCCA
GCCCCACCTCACCATACAAACACACTTTACCCTATGAACT
TTCTTCCCAGAAATATGCAGACACTTATGGGATCCACTTA
GTTGGCAATTAATCAGACATGGCCTTACCCTCTTCTGTAG
CTGGCTCAAGTGCATTAGACCTGACCTCTCTCACTCAAAG
CATAAGCTTTATGATGTCAGGGACTCATGAACCACATCTT
TTATCCCTCCCCAGCACACACACAGTGTGTGCACACCTAT
GCACACGTGCACACACACCCTCACTTCCCCTCCTATGTCC
CCTGCCTCCACGATGAGCATCGTCACTCTCTCAGTTGCCC
TCCATACCCATTCCTTCAGATCACAACTCAGACATCGCTT
ATTCCAGAAAGCCTTCCTCCGATCACACCACCCCCTGCAA
CAGCCTACATCAGGTGCCCGGGTTTGCTCCTTCCAGGGAA
CCCTGTGCAATCTCTCTCATGGGATGTATTACACTGCTCA
CTGGCCATTGATTGGTATCACTCACTAAATGATTTGTGGC
TGAGGGAAGGATGCCGGCTGGTTTACTGTCACAGGAAAGG
CATTCAATAAATGCTTGTTGAATGATTTAATAAATAGAGC
TGTGGATGAATGGCTGGATGGATGCGCCTGAGCGACACCA
AACTGGAAAGGAAAACCTGTTGCAGCATAACCACACCATG
CTCCCAGCACCACACTGAGGTCACATGGGGGCTGTATGCT
GTTTGGGGTCACCTGAGGCATATTATGTCTCTTTGGAGTG
GGTGATATACTTTTGATTATCATCTCAAAGGTTTAGTGTC
TGGGTCCTTATGGGTTTGGATTTGGTGGTGAGGCCAAAGC
TGGGGGTTAAATTAAGGTAACGCTAGGGCATAGGATTGGG
GGTGAACATAGAGCTGGCCTGAAGTTGTGAATAGGGTTGG
GGTTGGGACAAGGCTGAAGTTGAGACTAAGGGTAGAAACG
AGAATAAGCGTTGGGCATGGTGGCTCAGTCCCAGCACTTT
GGGAGGCCGAGGCAGGCAGATCACTTGAGGCCATGAGTTC
AAGACCAGCTTGAATGAAAACCCCATCTCTACAAAAAAGA
CAAAAATTAGCCAGGTATGGCAGCATGCACCTGTAGTCCC
TGCTACTTGGGAGGCTAAGCTGGGAGGATTGCTTGAGCCC
AGGAGGCTGAGGCTGTAGTGAGTCGTGATCACACCACTGC
TCTCTCCAGCCTGCGTAACAGAGTGAGATCCTATTAAAAA
AAAAAGAAAGAAAAGGAAGGAAGGAAGGAAGGAAGGAAGG
AAGGAAAGAAAGAAAGAAAGAAAGAAAGAAAGAAAGAAAG
AAAGAAAGAAAGAGAGAGAGAAAGAAGGAGGAAGGAAGGA
AGGGAAAGAAAGAAAGGAGAGAGAAAGGAAAAGGAAGGAA
GGAAGGAAAGAAAGAAAGAAAGAAAAAAGAAAGAAAGAAA
GAAAGAAAGAAAGAAAGAAAGAAAGAAAGAAAGAAAGAAA
GAAAAGGAAAGGAAAATAAAAGAAAAGGAAAAGAAAAAAG
AAATGAGGATAAGCCTGTGGCTAAGGACAGGCTGAGGCCA
GGCTAACAATGGGGACAGGGCTGGATCTTGGGATGAATGT
GAGGTTGGGCTGGGGCCTGGGCTAGGGTTGGAGAGACAGC
TGGAGCTGGGAAGTAGATGGGGCTGGGATATAGCTAGAGA
TGGGGCTCCCTCTGCATTAATCTCCTCTCCCTGCAGTATC
AGGGGCCCTGAGGATCCTCCCAGAAGTAAACGTAGAGGGG
GAGCTGGGCGGATCAGTTACCATCAAGTGCCCACTTCCTG
AAATGCATATGAGGATATATCTGTGCCGGATGGCTGGATC
TGGAACATGCGGTACTGTGGTATCCACCACCAACTTCATC
AAGGCAGAATACAAGGGCCGGGTCACTCTGAAGCAATGCC
CACACAAGAATCTGTTCCTAGTGGAGGTAACACAGCTGAC
CGAAAGTGACAGCGGAGTCTACGCCTGTGGAGCAGGCATG
AACACAGACCGGGGAAAGACCAAGAAAGTCACCCTGAATG
TCCACAGTGGTAGGTTCCTCTGCTGATTGGAGGCTCAGAC
TACCCAGAAAATGTTTCCACTTGGGAAGATTGGGACAGCC
ATCTAACTGTAACAGTCCCCTAGACTCTTACACTGTTGCC
ATATAAGCCACATAATGATTGAGATCCATATGAAACCTCA
TAGTCAATTAACTCCATGGTCCACAGGATTTTCTACCCAA
CATGGATGAAAGGAACAAGATAGGTGCTCTCTTTGTATTG
TTCATCCTACCCAGGGCATGAGGGGAGTGGAGGCTTGAGA
TTGAGGAGAGGCTCTGAGATGGAGGAAATTGGAAGCAAAA
GGAAATAACTATCCTACATAATTGTCCCATGAGAAATAAA
GGAAAGACACTAATTTATCCAGCCACATTTATAGGCCACT
CTTATTACTCTATGACCTGATCCTTTATTTCTCTGGAATC
CCGCCTTTCTGCTTTCCTCCTCTGAGTTCCCCACACATAT
GCAGCAGTAATTCAACAGCCTAGAATCCCAATGACCTTTG
CTGATTTTGCAGGGAATGTTGACTGGACTGGGGGAACCAG
TATTTCCTCCAGGGAAGCCCCCAACCCAGCTCCTTTTCTG
CTTCTTTCAGTGGACCCTGCCCTCATCCCCTCACAGTCAT
CCACTTGGCTGAATTAGCTTCAGTTTACACCCAAGCCTCA
GTCTCCTCCTAGAGACCACCAATATATTCCTCTTCCTTCC
AATAGAATACGAGCCATCATGGGAAGAGCAGCCAATGTCT
AAGACTCCAAAATGGTTTCATCTGCCCTATTTGTTCCAGA
TGCCTGCATATACCAGTTCTTCCAAATTCGTAACCAGAGG
TCAGTTCACCATAGCAAGGGTAGGAGAGGTGGGTGAGATG
CTGTGGCAGTGTGAAAATGGAGGAGGGGGTCTATGTTCAG
TTCATAGAGTGGCTGGCAGAGCTGAGCTGAGTCTTAGGTG
TGTATTCCCTGCCTTTAGAGAGGGTACATATCTGCCTGAG
ATCTACTGTCCATGTCCTTCAAGCCTGTCCGACAGTCAGG
TCACCTAGTCCTAGCTGCAGAACTTAATATTACCACCAGG
TGGCACCACAAGCAATGATGTTTGTGCTCCACTCACAAAA
TCTAGCTCTTTTTATGAATGACTGCGGAAACCAAGACTGG
GCAGACATTTCCCAGCTGGAGATCATCATGTCTCGTGCTT
CCCGTAGGGCTGTCTTCCACCTGCTGGCATCTAATGATTT
TAACTCTATTTTGCAACTAAAAGATTAAGGATGTTCATAC
TAATGATACCTTTACATTTTGATATCATCATCCAGTTTTA
AATGCATTTTGGCATGCAATATTTCCATCATATTATCCCA
TATGCCTATGAGGTCGACACATTAATTGAACATTATTACA
CTAGGTAACCCTGCTAAGAGCCAAGAGGGATAGTGTAATT
GAACAGATCATGTAGCCAAGGTTGTGACTGATAGGTGTGA
GATGGGGAAGAACAGATTAGCACACAAATACAGCACAAGG
CAGAGCGGGAGTTGAACTACAAAAAAAGGTTTTCCCCCTG
CTCTGAGAGAGGCAAGCTCTTCTACCTGGGAAGTCAGGGA
AGGCTTCCTGGAAGAAATGGTATTTGAAGCAAATATACTT
GGAATTGACTAGGCCTAGATGGCATGTTAAAAAGGATTTT
AGGCCCTGAGGACTGCAAGAATAAAAGTAGTCTGCATAAA
AGGGAAGGGTATGTTGTGGAAAGAGGTGGTGACCTAATCC
TGTTGGAGAATAGAGTTATAAAAGGAGCATCACTTTTTCC
TGCTACCTCCTGCAGTTACCACACCAGCTCAAAGGACCAA
GGTCCCTCCAGTCCACCACTCCTCCCCCACCACCCAAATC
ACCCACCACCCTCGAGTGTCCAGAGCATCTTCAGTAGCAG
GTGACAAGCCCCCAACCTTCCTGCCATCCACTACAGCCTC
AAAAATCTCAGCTCTGGAGGGGCTGCTCAAGCCCCAGACG
CCCAGCTACAACCACCACACCAGGCTGCACAGGCAGAGGT
AAGAGACCACTGTCCAGGATCTAGAGTTAGGCTAGAATTA
AGAGATCCAGTGAAACCCACTGCAATGTCCATTATTAGAC
ACCCTCCTTGGCTTTGTCTCTAGGCCACTGCGAAATATAC
CACCTATGAGTATAGCTCATTAACTCATTAGTTCCTTTAA
CAAAAACACACTTGTCAATGCCCCAGCATTGATCCTGTAG
AAAGAAGTGAGACCCAGCTCTTCCGGTCACTTAGATTCAT
TCAGATCTATTTTTATGGGGAAGAACTAAATGAGAATAAA
AACAAAATTGACTATTAAACTAGTAATATAAAATTACTTT
CACCCATTTCTTTTTACTGTTTTAATGTGGCTACTAGGAA
ATTTAAAATTACGTATGTGACTCACGTTTCTCCTGGACAA
CACCAGTCTAAAGGCTGAGGTGCAGTCCAAGGAAGTACTG
CAATATACCACTAGGGAGAAGCATTATAGCAGACTCCAAA
AAAAAAAAAACCCCTATAATAATCAAAATTGGTTTTGCAT
AAGCAAAGACAAAGGTGGTAGTGAGAAAGAGGACCTCCAA
AATCATTTGGGTTCTATAGGTAGGAGAAACTGGGGCCATG
AGAACTAAGTGGTTTCAGATAGAACCAGGACTCTTGATTC
CTACCTATTGGTAGGGAAAACATCAAGTCCAGCCAGCATT
TTCTTATTCTCTACTATGTGGTGGGCATTGTGCTATGTCC
TGAAGAGATAAGAAGATGACAATATGCAATATCCAGATCT
TACTAACATAAGTCTGACTGTGATAAAGTCTGAAACAGGC
ATGACCACAGAATTGGAAACCCAAAGCTCACACACACACA
CACACACACACACACAAATCTGGCTTACCATAATTAGGAA
GAAAAGAGGACTTACACAATGTCCTTTAAGAAAAGTAAGA
TTTCAATCTGCAGAGAAAATTGAGGGGAAAACTAGGCAGA
AGGAGCACTATGAGAAAAACAGCCTTTTCCCCACCATTAT
AAGGAGCTAGCCCAGTCAATATCTACAATAATCTCGTGAA
GAAACTGAGGTGCTGAACACTGGAAGGTGCATTAAATTCC
TTATATCCACTCTTATTTCATCCTCATAACAGTTCTGTGA
AATAGATTTTACTATAACTGTTTATGGAGAGATAAGGCTC
AGAGAGGTTAGGAGACTCGTTCAAGATCACACGACCAGTA
AAAGGCGGAATATGAATTTGAATTCAAGTTTCGTGACTCC
ATAGGCAAGTCTTTTTGAGGGGGGAGTGGAATGAATTCTG
TTAACAAAAGGACAAACCTGTAAGCCATCTCCAAAAACGT
TGGCTACACAGGAGCACGCCCTCAACCTACCTCCTTTAAT
AATCTCTTCCTCCCTCTCTCCGTTTCCTTCCCTCCCCAGA
GCATTGGACTATGGCTCACAGTCTGGGAGGGAAGGCCAAG
GATTTCACATCCTGGTCCCGACCATCCTGGGCCTTTTTCT
GCTGGCACTTCTGGGGCTGGTGGTGAAAAGAGCTGTCGAG
AGGAGGAAAGGTGAGCGGCTGGGCTGGGGGCTTGGGTAGG
GAGAGCTGAGCTGCCCAAAGAGCCCAGAGCGTTCAGAACC
CCCTTTTGAACTTCCATGGGAAACTCAGGGAGCTTTTGAT
GAGCAGCCTGGGGTGTAGGGAAGTGGTGGCCACTGGTCTG
AGGAGGAGAGCGGCCTGGGCCCTTTGGTCTTCCGGGTAGG
GCAAGGCCGTGCCTCGTACATTCCCCACGCTTGGAGCATC
TCCAGGTCAGACACTGCCAAGCCCGAGGGAGGAGGCAGCC
TTTCGTTTGGGGAGGGTGGCACGGGCCTCTGATGCCATTT
TCCTCCCTCTTCCTGTGGCTTTGTGGGGAAGCCCTATCCA
GGCGGGCCCGCCCACTGGCCGTGAGGATGCGCGCCCTGGA
GAGCTCCCAGAGGCCCCGCCGGTCGCCGCGACCGCGCTCC
CAAAACAACATCTACAGCGCCTGCCCGCGGCGCGCTCGTG
GAGCGGACGCTGCAGGTGAGCTGCCGGGCGGGCCACGGGG
AGGAGCGGAAAGAGTGCGCTGGCTCCGGGAAAGCCGGGCG
CAGCGTGGGGGCGCACTCCTAGGTGCGAGGGCTTCCCGCA
GGGTGGAGCTGGGGGTGGGGCGGGGTGGAGCTGGCGGCAG
TAGCATGATGGTGGGGCGGGAGCCTCGGCCACCGCCTCAC
CTCGCCCTCGCTCTTCCCCAGGCAAGGGGGAGGCCCCCGT
TCCAGGCCCCGGAGCGCCGTTGCCTCCCGCACCGCTGCAG
GTAAGCTCCGCTCCTGCCCTGATTGGCAGCCGCGGCCGGA
CTGGGCGGCCCCAGCCCTGGGCAGGGACCCAAGTGTGGCT
TCCCGCGCCGCCGCCGCGATCCAGAGAGCGGGTTTCCCAG
CAGCTCCTGGACCCTGAGCCGAGGAACAAGTTGTTTTAGT
TTCCTCCTTGTTTGGTGTCAGGAGGTTGAATACCGGGAAC
TGTGGAAGACCTGGTTCCGGGCTTCTAGCCAAGCAGCTGT
CATGGGATACCTGCGTGCTGGGTGCAGCTGGCTTAGCAGA
GAATGATAGGTGGCAGCTCCACAGTTAGGTGAAAGGCTTT
CTCCTGGAGGAGATTAGATTTCTATGGGGTCCTAGGGAGG
TGGAAGCTACCTAGACAGTTTCACCTTCCTGTGCGGGAGA
ACTTTCTAGTAAACTCTTGAAGGTGAAAGGAGGTAATTTA
CCCTTCTCTGGAGGCGGTTAAGCCTGGTCTAGAGGATGAC
TTGGGAGAGATGTAGACAGGGTTCAACACCTTGAGAGAGG
AGGATTCATCTTTAAATCTAGAGTGGACGGAGGGAACTCG
CGTTTCCACTCAGGGTCACTGATGGTTGGGTAGAAAGTCT
TTATCCATTCATTTTTGTTTAAGAATTGAGATGAGAAAGC
TTTTTATTCTCTAAAGCAGCCTACAGTATCCAAAACACGC
AGAACCCAGAATAAAGTTTTTTTAAAGGGTGTGGTAAAGG
GTTCTTTTTTCTTTAAAAATAATTTATTTGATTCTGATTA
CAAAATACAGGTGAGGAGCACAGGCAATGCCTGTAACCCC
TTGGTCGTACATCTTCCCAGTCTATGCTTCTATAAATACC
CTTTGTACAACAGCAAGCTCATGTTGTCTGCAAGCGCTTG
CACATTCTAACAGCTGCAGAGTTATATGACCAGGCGGAAA
GTTAAACAGACGCCCAATTCACAAGGTAGGGCCCCTCCAA
TTAGTCTTCCGGCTCCCTTTTGCTAGTAGTAACTGGTTGC
TCTTCCTATTGGTCATAGATAAATTACACCTGCACAATTC
TCTGAGTGCTTTCAAGTAACCTCAGAAAGCAGTGACTAAG
ACCCTTTCCTTGCTCCCAGCTTCCTATGTCCCAGGCTGCC
TGTGGCACCCGGACTGCTGCTGCCCCTGGGTCCCGCACAT
TCCAGGGCGACGATGGAGGAAGGGCAGGCCAGGCCAAGCA
TGAGGAATTAACAGTCTTTATTGGGCTCAGACCAGGAGTC
CGTGGGTCTTGACCTCTGTGTATTTGTCAGTTTTCTTCCC
ACGTTCTTCTTGGCCCGTTTCCGTAGCCTCATGAGCTGTT
TTTTCTTCCGGTAGTGGATCTTGGCCTTCTCCTTCCTCTT
CTCCTCCAGGGTGGCTGTCACTGCCTGGTACTTCCAGCCA
CCATCGTGAGCCAGGCGCTCCAGATAGGCAAACTTTCTTG
TAAGCTTCAGACGCACGACCTTGAAGGCATCAGGAACCAC
CATCCGCTTTTTCTTGTCATAGGGAGGTGGGATGCCGTCA
AACACCTTGAGGCGGTCCAGAGCGGCCTGGCCTCACTTGG
TCTCGTGGGGCAGCAAGCCTCGCAGGAGTGCCAGAAGATG
CGGCTGGGGGCCAGGAGGTGGTAGGGACCTCGCGAAGGGT
TGGTGTTCATCCGCTTGCGGGGGAAAGCCAGGTACTTCAA
CTTGTTTCTGTAGAAATTGCCAGAAATGTTGATGCCCTCG
CAGCGTACGACCACCACCTTCCAGCCTAGCAGTACCTAGT
TAGCCACGATGGCCGCCAGGGGGGGCCCAGGAGATGGCCC
CCATCGTCAAGCACCAGGACCTGCACCTCCGCCATCTTCG
GCAGCTGCCTGGGAAAAGAAAATCCCTTGTTGAATTCCCG
TGTAGACTAAGCTAATGCAGCAGACTCCAAAAGACAGGGC
CCACACGGTGGAAGCCTACTTCCCCCTCCCCAAGTAAAGG
CTCAGAGACAGGGACAGGAAGAGGTGGCCTGAGCCAGTGA
GCCAAGAGGTCGTCTCGGGACTGAAATTCCCTCCGTCTGG
TTGCTGCACCAGCTTCTGGAGTCTCGCCAGCTCCATGGTC
AGTACTCAGGCACCAGGACCGTGTGCACGTCCCAGCTTAC
AGGAGGGAGGAGGAGAATGCTGCTTCTTAAGCCCGTGACC
CTGACTTTTCCCACCATTTCCACTTGCATCCTAGAGGCTG
AAACTTAACCATGTAGTGACCCTCCCTTCAAGGCAGGCTG
AGAAATTTAATCCCCAGCTGGTCAATCGTGGGCCTGGCTA
CAAAGAGGAGAGTGGTACCCAGCAACAAGAGGCAGTTCTG
CGCAGTCCCCTCCAGCTTCTCCGGCTTGCCCTTCCCTACC
CCCGCTAGAGAAGGTTCACACCCGCGTGGCAGTGTTCAGC
AGCCTGAACATAGTAGGCATTCAGTAAGTACTCATTGAAA
GGAACTTTGATGTATTTTATACTTTACTAAAGAGTGAAGC
AGCAGCAGCTTGCTTCGAAAATATGTGCACAAGGTCCTGG
TACCTGAATACTGACCATTGACTCCAGAGGATGGTGCAGC
AACCAGGAGGGACAACAGACGCAACACTGTCTGTCTACTC
CTTCTTTCTAGCAGCCCTTTTCTCTAAAACTGCCCTGTGG
CCACACAGACCCTCACCTGGGCCTGCACCTTGTTCCAAGC
TGACCCTGCCTCTCTACTTGAAACTCTCATTCCCACTATT
AGGGGCAAAAATCTTGATGGAACAAATTTACAAAAAGGTG
CCTATGCTTAATGGCTCATTATTATAGCTTCCATGGAGAG
CATTTCCATTTCTTAAGCCAAATAAGTTAATCTCAAATGA
TGAACTATAACCGGCAGTGAAAGATAAATTTTTGTTTCTT
TTTAGCAAATCTAAAACCATCTCTATTATCAGACAAAGAA
AGTTAATTAAAACATAATAGAAGATTGCGTGAAAAACTAA
CAAAGGGCTTGCTCACTTTTTTCAAAGTTCGTTTAAGTTA
ACAAAAACGAAAAACCGTGTCATACATCGAGGATTTCCTC
TGCCTCATCCTCTTCCCCATCCTCAGCCTCATCTTCTTCC
CTGTCCTCAGCCTCTTCTTTGGCCTCTAAAGGAAGCTCAG
ATGTTACCACCTTCCTTCTCACCCTGGAAACTTTATCTTG
ATCATCTCTCTTTTCTCTGTGTCACCTCCAACTTTGTGTA
TCATTTCTCCTATTGTTATGTGCTGGTTAATTTGCTTCGG
GTTGACATCTTGAGCTGTTCTGGGATCCAGGTCTTTCTCG
ACTGGTCTATCATCTAAGTGGAGTGCTACCAACATGTGCT
TATTAGCTGTCTTTCATTGATTACTTGACTGAGTTTCATC
CTCACTGACATTTATACCAGGACCATGTAATTTTGCTTCT
TAGTTTTCTTTGCTCTCACTATTACTTTTCTTTTCAAACT
TCTCTCTTTTTTTCTTTTCTGCTTTGTGGCTTCTTACTTC
CTTGACTGATGGAAGACATATTTTCAAAGCAAGCTGCTGC
TGCTGCTTCCCTCTTTAGTAAAGTACAAAATATATAAAAG
TTCCTTTCAATGAGTACTTCCTGAATGCCTACTATATTCA
GGCTGCTGGACATCTAATTCTTAGAGCTTGTGTTTAAATA
CATAACCGTCCCCCTTGTGGCCTTCCTCAGTGGATTCGAT
AGTAACTGTGCCATGTTGGGGTCACTGGCACAGTCCTGTC
TTCTGAGAACTGACTGTCCTCAAGGTGGATGATCCTGAAG
TTTCCATCCAGAGAAGAGGAGCACCAGTGTTCCATGTGGG
CTGCCATCTTATCCCCTTCACCATCCATCCCCCTTCCTGG
AATGCACTGTCACGACGCCACATCAAAGCGTCTCTGAGCC
CTTAGAGAGGTGCGGAGGATGACTCACTCTACTTCTGAAT
AACTCCCTAAGAAGATGCATATTTATTCCATAAGTCACAG
CATCTTATCCCCGAGGGGATACTCCTCTGGCAGCTGGGTC
TCTATCAGGCCCATGCTTAGCCACATGATTTTACTCTGAG
CCCCATTTAAGGCATTTCCTGCCCACATTAGGTCTCAGTG
TTTTCCAGTTATCTCAGGTGAGGCACTACCCTGAAAATCC
CCAGGGCTACTCCACTTGATGGAGCTGAACTATCTCTGTG
TCTTTGCCTTCTGGAACTCAGCAGCCATGCCCATGCCCAT
GCCCCTTTGCCCGCTATGAAAATCCACCTGGGGAGATATT
AAAATCACCCTACCCAGATCCAGTGATGCTTCTTTCATTG
TTCCCAGGTGTCTGAATCTCCCTGGCTCCATGCCCCATCT
CTGAAGACCAGCTGTGAATACGTGAGCCTCTACCACCAGC
CTGCCACCAAGATGGAGGACAGTGATTCAGATGACTACAT
CAATGTTCCTGCCTGACAACTCCCCAGCTGTCCCCCAACC
CCAGGCTCAGACTGTGGTGCCAAGGGGGGTCTCATCTGTC
TGCTGATGTCCAATACCTGCTTCATGTGTTCTCAGAGCTC
TCATCACTTCCCATGCCCCATCTCGACTCCCATCCCCATC
TATCTGTGCCCTAAGCATGGCTCTGCCCCCAGGTCCTCTT
GCACACCTTGGCAGCCCCTTGTAATTGACAGGTAAGCTGT
AGGCATGCAGAGCAATTGTCCCAATGCCACTTGCTTCCTT
TCCAAGCCATCGAACAGGCTGTGGGATTTTCAGAGCATTT
CTTCCATGTCTTTGACCACAGGGTTATTGCTGCCCAGGCT
CTAGATCAGATGGCATCAGGCTGGGGCAGAGGCATAGTTA
TTGTCTCGGGCATCCTTCCCAGGGTTGGGTCTTACACAAA
TAGAAGGCTCTTGCTCTGAGTTATGTGGACATGCCTCAGC
CCCATGGACTAGGCAGGGGTCTGGTATAAAAACACTCCTG
GAAATGCCTTTGCCCTGATCCAAATGTTAGCACTTGCTAG
TGAATGTCTACTTATCTCAAGTTCGATGCTAAAGGCAATT
GGTCTTGATGTGATGATAAACCAAACTTATTAGCGAGATA
TGCATATATATCCATAAATTCTCTTTACTCTGTCTCCATC
ACTCGATGCATATAAGTGCCCTGACCTCAGCATCTTCCCT
CTGAAAAAAAAAAAACAAAAAAACTATTTGTCATCTCTTT
ATCTTTCTTCCATAGCCTGACACTGATATTTGTGCACTTA
CCTTAACTTTGGTCTATTTTATTCATCCAAAACCATTACA
TTTCTTGGCTTTCACAAATGTTCCCCATTTCTTAGCCGGT
TCCAGACAATGTATAGCAAGGAGGGGAAGGAACGCAGTCA
GGAGTTCCTGGGTGGCCACGGCTCTGCAATAGCACTTATG
TCATGGAAGAGATATCCCACCTCCTACATATACTCTTTGC
CTAGGTTTTTGGAACAAGATTATAGTCACACACTGTATCT
TTAGATTGATGTCGACCACAAAGTTCAGCCAGAGCTTGAG
GCTAGATGCACAGCGTTGCTATTGGGAAGAAGGCCTTTTC
CGGCTGTACAACACAGTCTCACTGGGCATTCATCCAGAAA
TAGAGAAGAAAGTCTGCCAGACTTGAGTTATGTTGTCTTT
TATTAGCAGGGAATGTCATCACACATTGGACAGTACATCC
AGGTGCAATGTCACCATCAGGAAGGTCAGCTTGACACTCA
AGTGGTGGATTAGGGAAGAATGACTAGGATAAAAAAAAAG
GAGGGCACCAAGGGAAAGGGATGATGGGGTGAGCTGGTGA
GTGTGGGTGGGAAATGAAATGTTTATTGAGGATCTGCTTT
GTGCTGGGCAGTTTAATCCACATTTTATCATTTACTTTTC
AAACCGATGCACCTTACCCCCACCCCAATGCTCTGTCCCT
GTAGATATCGGAAGACAGTGTGATTTTCATGCTCTAAAGC
TCGGTTTTACATCCCAGCATCCCTCTCTGTTTTTTAACAA
TCCAAAGACAGGCAAAAAAACAAAACAAAACAAAAAAAAA
AACACCACAGCTTATTAAGTACTTACTAAGCACCCATCCA
CTGCCCCACAGTGTGGCAAGGATTGCGAGGGGTAAAGAAG
CATGGGGCACAATATTCTGCTGCCTTCATGTAACTTACAG
TCTCATGAATAAATAGAACTTCAGTTGAAATACTGACATT
AATTATAAATAGAGTTGTAATAAATACAGGAATCTTCTTT
GTAGACTCTTCACAGCATCCAGAGGCACCTTCCCTGACTG
TCACTGGTTCTGCTTAAAGAATGACTTCTTTGACAATAAT
CCTGGGCCAAGAATGGGACCCATGGCCAAGGGCGTGAAGT
GTCCAGTAAACAGCATAGGAAAGGAGACTGTTTGAAATGA
CACAGGGAACGAACCAGTGCCAGGGGCAGGGAGATCCTGG
TCTAGACATTCAGAGCTTGTAGAATTTCTGCATCCAGGTC
AGAAGAATGTCCACTTCCCCAAGGGCTTTGGTCAGAGCTG
CTTCTATGTCCAACTAAAGGGAAAAGAGGGTTGAAGGTCA
GCCATGTTAGCTATGAGAATAGTCTTTCTTCCAACCTGCC
ATGCCTAAAATAGACCTGACTCCAATCCAAGGGATGGGTC
ACCTTTGGGATGGCCTCTGATGAGCCCACCTGCCTGTCAC
TTTTCCTCCATCTACACATGTTTATCTGCTTCAGGAGTGA
GAACAAACAGGCTAATGAGTATCAGTGGGCAAAGAATAAG
GGAAAGATGTATGGCACCCCTAACAACAGGAACCACAAAC
TGCAGTATGGGGTGGATATGGCCCTCCACCTGAATCCACT
GTGCAGGTGAAATGAGCCCAGGTGGCCCCTCTCCATCAGA
TGTTATTGCTCTTCACCATTTATTTAAAGGCTGATGCATC
TCTTCCTCAAAATAAAAAAGTGATCAAAATCATTTATGTT
TTGAGAGAGGCTGGGGATGAAATTTGGGTTTTCTTTGTTG
TCATAATTTTGGAAAAGCAAAAATAATTTCCCATAATTGT
TTTTCACAACTAGACCAGTTGAGCATCATGGAAAATACTG
CAAATGTGTATGGGGTGGGGGTAGGGTGTCTCCCTTCTTT
CTCCATCTCTTCTGACTTCAGTTGCCCAGCTCGAATACCT
ACAAAACACAGGGAAAGTTCCTCTAGTAAAATCATCTTGT
AGGGAAATATAAAAGCACTTTAACTTGAAAACTGGAAGAA
AAAAGACCACTTAGTTTACGATGATTCTGCAAATATACCT
GTGCACCTGCTAAGTCAGGGGGCTTTAGGGCAAAGCTGAT
GGTGTTCCCTGCATTACATTCTGCATTGGGTCTCTGAGGA
GCCCTCGTGTGGTGGTTCAGACTAGTCCATTCTGCTGGAT
GGGCAAGCTCTCAGGTCTTGGCCTTACCTGTTTGAATGCT
CTCCGGAATAGTAGAAACCGCCTGTGTGCACTGTCTCTGA
TGGAAAACATCTCGTTTTCTTGCTGTACAACATGGGAAAA
GAAGTTGTGCCAATTTTTAGGTAGGAGCAGATGCAAACTC
CCTCTCACTTTTCCTGGTGATGCCAAAGGGCCTCCCAAAG
CCTGAGAGCCCAGGGCTGAATCCTGCATCCCCAAGGCAGC
CAATACCAAACTCCCACCTTGTGAAAGGGGCTGCCTGCTT
TAATTCTCGCAGCAATCCTGCCAGGCAGGAGTGATCATCC
CCATTTTACAGATAACAAATTGAAGCTCAGGGAGGTGGAG
TACTTTGCAGAAGGTCACCCAGCAGATTGGAAGCAGATCT
AGACTTGAACCCAGAGCTGCCAGTATCCAGAGCCTGTGCT
ACTCACACTGGGTTGCAGTTGTGACACGATGAGAACAAAG
TTGTTGGCCAGAGTAGAGAATGACTTCAGAGTCCTGACTT
CAACTGTTCTATTGTGGTAGGTTTTGAAAACAGTTTTCAA
GTAGAACTCCAGCAGGGTGTGGACAAGGTAACAGCTCTCG
GCATCCTGGGGAAGGTCTGGGTCACTGCTGAGCTAAGGCC
TCTGCCCGCCCTGACCCCCTGAAGGAACCCACATGCCACC
CAAGGCAAGATAAGCACAGCAGAGATAGGGATCTTCTAGA
AGGTGATGATGAACTTTAGATCTGTAGGAGCCTTCAGGGG
TCATGGAGAGCAGCATCTTTGTTTGAGAGGAGGAACGAAG
ACCCAGGGAGAGAAATTACCTGCTCTAGGTCACATAGTCA
ATCAGTGGCAGATGCAGCCTAGCTCCCAGGATTCCTGACT
GCCCATCTGGTTAATACTCTTTCTTCTATGCCACATGGCC
TCTTTAACAGCTATGGGGATGTGATGGACCCTGAAAAGGG
CTTGAACTTGGACTTGGTGATATAGAGTTGGCTGGAAAAT
GACTGAGAACAGAAGAAATGAGGAGAAACTACTATCTTTG
GACACAGCAATTACACTGTAGCCCCCTCAAGCTCCTGAAT
TGCTACATCTTTCAGGGCTCAGGGCTCAGTAGGTTTGTGC
CCACTAGATGGGTGATGAGAAGATGGTGACCCATCCTTGA
TAACATACTCTACCTGATTGTGGTGACAGAAAAGATGAAT
CCTTTTGTTAGGTATTATTTTAAGTCATGAGCTCACTTTG
CAAACAGAAAGAAAACATGTCTCCAGGTTAGGGGTCAGCA
TAGAAACCAGCTCTGCAAATATGTGCTGCTTCCCTGGACC
CCCTAAATCTATCCAGTCTGTGAGATATCAAAGGCCCGAT
GGACCAAAGGAGGACCCAGGAAAAAGGACCCAGAGAAAAG
GATGAAAATGGAAGACAGGACATGAACCTGAGTAGATGCC
CATTGGGCCTACACAAGTAAAAGAGAAATATATAATTCTC
TGGCTAAATGGAGAAAGATGTTTACAAGCCTCCACCCTCC
CCATCTCCCAGTACCACTGCACACACATACCACATAGCAA
TAACCTCAGACACTGACTTCCCTGGCTCACAGCCTGGCCC
TGTCCTGTGTAAGGTCAGTCCAGGGAAGAAGTGAAGGGCT
TTCATCAACCTCCCCTAAGAAAGCCTTGCACTCCCACCCA
CAGTAGACCAGTCCCACAGAGGGTGGTGTCCCCGAGGCCT
GATTACCGAGACGTTCTGCAGAACCTCCTGCTGCAGCAGC
TGGACACTCGTGATGTTATCCTGAGCTTGCTTTGCAAACA
GAAAGAAAAGACATCTCCAGGTTAGGGGTCAGCATAGAAA
CCAACTCTGCAAATATGTGCTGCTTCCCTAGACCCCTAAA
TCTATCTAGTCTATGAGATCTCAAAGGCCAGAGGGACCAA
AGGAGGACCCAGGAAGGGCTGGGCTGAGATGGCCCATGGG
GAGGGGAGACAAGATTGCAGGCACGAAAATGACTAAGCTT
GGCGCCCCAGGAGCAAATGGAGTCCCAGGAGTTCTTCTTA
TTCTTAGAGCCTGAACATAGATTTGATAAGGAAGCTGTTT
GATGCCTCTGGTCATTTGAGATGGGAGGAAATAAGCCTAT
CTGCTTTAAGAACCACTATGGGCAGGATTTTGGCTCCATA
TTCCATGTGGTGAGGAAGCAGGATGTGAAGGAGGACAGCC
TGCACCCCAGAGCTGCCTCTTGCCCTTGGAGCTTCCTCTG
CAGCCCAGCCACTCATTCCAGTTCTCAGATTTAGAGCCAA
AGACTCCATTAGGGACGAAGCCTGGATGAATCTAGCTCTC
TTCATGGTTTCCCTTGGGCACTGCTTATTTCACTCGCGGC
TGCCCACATTTTTTTTGAGCCCCAGTTTCCTCATGTGTAA
ATGGGGCTTGTGGTGCCTTCTGACCTCATAGAGTTATTAT
ATGGGAAACTGGAAACTGATTAGCAAGCTGTGAAGGACTC
CAGAATCATAAAATAGCATCCCCTCGCCCCACCCGCCCAC
TGCCCCCAGGAACCCCCGTGACGGGGTCCAGAACAGCACT
TTACTCACCAGAGTGTCTTTCACAGCCCAGAAGGCTTCCC
ACAGTTTCTGGGGAACAACCCCCTTCACTTGGCAGGGCCC
AAACTGGAATTCTTGGCCCTCGGCCCCTGGTACCTGGCTC
CAGAGAAGCAGGGTAAAACCCAGGCAAGGAAGCGCAGCCA
TCTGCATTTGAGAGGCTGCCACCAGCAAAGGAGGGCAGGA
GGGTCTGCTGAAAGAAAGGGAGGCAGCCTGTGAGGCCGGC
CCTCTGACCCAGAGTGACATGCCCTGGGAAAACGCTTTGA
GGGTCTCCCCGGGCCAATCTCGAGCGCTCTCCAATGGGAA
AGTTGAGACTATTGCAAACCGGCAGCCTTGCTAGGGTGCA
CTGGGGGTGAAGCAGGGGTCTTTCTGCCCCTCAAACTTAA
GGCCGCTCATCTTGCCATCTGTCCACCTGCTCTTCCCCAC
CTTGCCCATCCACACCCACACGCCCTGCACCTCCTCCTTC
TCCATCGCAGTTCTCTCTAGCCTACAACCTACGAGTCAGA
ATTTGACCCAGAAGAGTGGAGAAATGGGAGGTTCTAAATG
TGCCATGTCTGGGGAGCCCAAACCCAGGAAAACAAAGAGC
TGAACTAGACATGTGCTTATCCAAGTTCTGCCTGAAGCCA
CCAGGCACACATAGGCAGGCAGGTCTTTTTCTCCTCCCTA
AGAGACAGCTGTCCCTCACTCCTCATCACAAGGGAGCGAG
GGGTTAATCCTGGTCCCAGGGAGGGGCACAGAGGGCAGGT
CAGGGTCACACACAGACTATGCCACCTCCACTAACCACTC
ATTCTTGAGTCTAAAAATTCACTTTTTTTAGTAACCAAAT
GAGAGAGAGGCATCAGATTTCCAGATGAATAATCTCTAAA
TCCTTCCTCTGAAGTGCCAGTTGGGAAGGACTGTGTGAAG
AGCCTCCAAGCTGGGGAACCTAATGCCATTATGTACTTAT
TATAACTGATGCAGAGAATTTCTTTCCCCCTGCCTTCTTT
GCCCTTTGTCCTTTCCCTCCCTATCTCCCTCCCTCCTTAC
CTTTCTTTCTTCCTTCCTTCCTTCCTTCCTCTCTCACTCT
CTCCCTTTCTCACTTTCTCTGTTTCTTTCGTACTTCTTTA
CACAATCATTTAAGAACCTTTTCTTACTCCAGGCACTGGC
CTGACACCTAAAGAAACTGCCTCCCACCCCTACACCGGGA
GGAAGACCAGAGAAGACTCGGTTCTGCTGGCACCCGGGCT
AGGGAGGCGGCGACCCCTGGGTTACGGGTCACGGGGGATG
GGGGCCATGCTTCAGCATCTCCCTCAATGTCTTTTCATTC
TGCTCTTTCAAACTGCACAGGCTTTTTTTTTTTTTTTTTT
TTGACAGGATTTCACTCTGTCACCCAGGCTGGAGTGCAGT
GGCATGACCTTGGCTCACTGCAACCTCTGCCTACCAGGTT
CAAGTGATGCCCATGCCTCAGTCTCCCAAATAGCTGGTAT
TTTTGTATCTGAAAATATCGAAAACACATGCCCAACTATT
TTTTTTTTTTTGTATTTTTAGTAGAGACAGGATTTCACCA
TGTTGGCCAGGCTGGTCTCGAACTCCTGACCTTAAATGAT
CTGCCCACCTCAGCCTCCCAAAGTGCTGGGATTACAGGCG
TGAGCCATGGCTCCTGGCTAAACTCCACAGGCTTTGCAGC
CTCTGTTGAAAATTCATCTCTCAGTCTCGTGTTCCTCCTG
GCCTTCCTCCCATGCAGCCTCAATTCTTCTTGGTGTTAAA
TTGGTGAAAGCAGCTCCTCGTCACAGTCATGTCTTGTCCC
TACATCGACACTCAAAAAAATTGACTTCTGCTGTCCCCGC
CTTGACCCCGTTTCACAAATAAAGTAGAGGTCTAGTCCTT
CAAGGAAAAGTAACCAAGAATCCCCCACGCTCACCTCTGG
TCCTGTAAGTGATGCTTGAGGGCTGGCTGCCTGAAGGCAG
CTGGTTCTTTTTACAGAAAAGAAAAGTTAGACAGGCACCC
TCACCATTCACCAATCAGAAGCGTAGCTGTGGGTGGAAGG
TTCCCGTCCCAGCCATGGAAGTCGTTTCGGAAGTAAAGGT
TTGCAGAAAAGCAAGGCTTTGTGGAGATTTGGGTATATAT
ATGGGGGCTGAGGGGGGAGGGGTGGAGGAAAATGAAGGAG
GTGGAGAAAGGGAAATTGGTCATGCTTTCCTAGAGAATTA
CTTCATTGCCTAGTCACCCATCACTTTAAGACAATAGAGC
GATGGGGAAAGCAGCCCCTGAGGTGAGATGAGACCTGGGT
TTGAGTTCAGGCTCTACCACTGGCTGTGTGGGCAGGGGCA
AGTCTCTTAGCTTCTCTGAGCTGCAGTCTCTGCATGTATA
AATTTTTTAAAAATCTGTCCCACCTCCCCCCAAGGGCAAG
TGTAATAAACAGATGCAAAAACAACACAGAGGTGCTTGGT
AAACTCTGTACACATGTAAATACATTATTACTGTGCAGCA
TACACCAGTCTCCTTCCTATCAAAATAATTCAATAATGAT
GCCCTATTCATGCTGGGACAGTAGTCCACAGCGAAGAAAC
AACCTGTAAGTACCTCTCCTTTAATCCATCAGAGCCAGGA
AGTTGAGGAGTGTTTCCTGACATGCAGCTACCCATGGTCC
CTAGGGTTACAATCACTCAACCAAAATGTGCCTCTCCTTA
GGTTCTGGAAACCAGGAAGAATAAGGAAGTATATGCATGG
ACAAGCCCAGAAAGCTGGGAAGCCTGGTGCTCTGGTGGGC
TAGTCTTGGCCTGTGTGGCTCTGAACCACTCAGGGGGCAC
AGACAGCGTGTGTCAAGAGTGCCACGGAAGTCAAGAGCTC
TGACCCTATCTCCAGCTAGCAAGGCACTCAGCTCTAGATT
CTACCATGTGCCCAGTGAGGGCATCAAGCAGAGCAGTGTT
TCCCAAAGCACAGTCCTCAGACTCTAGGCTTGAGGAATTC
TTGTCTTGCAAGATCCTCCATGAAACAGATGAATCCTAAT
GAGGTCAGTTAGAGAGCCCTGGCATGTGCTAGCCCGTCCT
GGAAATGTCTGATGCTTCTTAACTCTGTTTAATCCAGCAT
TTCCCGTAAGTATTTGCCCACATCCCTGAGGAATACATTT
TGGGAATCAGGGATTGGCCAACTGTAGGTCACAAGCCAAA
TCCAGACTGCCACTGCTAAGCTGAGAATGGCTTAACCTTG
CGACCTAAGAGTAGTTTTTACATTTTTTAATGATTGGGGA
AAAAATCAAAAGAAAGACATTATTTGCAGGTTTCCGTATC
CATAATAAATAAAGTTTTCATGGGGTCACATATGTTTGTT
GACATATTGTTGCTAATTGCTTTCGTGCTACAGAGGCAGA
GATGAGTAGTTGTGACTGAGACCATATGGCACACAGAGCC
TAAAATAGTTCCTATCTGGTTCTTTACAGGAAGAGTTTGC
CCAACCTGGGTCCAGGCATGGGAAACGGGAGTAGGAATGT
GACGTGGGGGACAGGATAACTGCCTCCAGCTCAGTGGAGA
TGAAAGAAAAGAGGAGAGTGAGTAGAACACACCCTTGGCA
GACTCTTCCCAATCTTTCTGGCACCAACACCCCCTCCCTC
CATCTCATACTCAGTGTTGTTTATTTTCTTAAGCAAACGA
AATACTCCTTTGCAATCCCTGGCCAGCAGTCTGCTCTGCT
ATAGCAGCCACCAGCCGGAATCCTTTGTTCCTGGAGGTCC
CGAGTCTTACCCTCCAATAGTAGAAACAGCCCCACGGCGC
ACTCTCTTCCCCCGCTCCTCCTTTCCCACCATGAGGATTT
AGGGCATTACCAAGAACCCCTAACTAACTACTATGAGATA
AAGATGTCAAGAGGCAGTGATGAGACAGAAAAGAAGACCA
GGTGAGAGTGCTGGAGTAATAGGTGAGTGGGAGGCAGGAG
ACAGCTAAAGCAGGAAGCTGAGAGGGAAAATAAGCCCCCG
GGGCAGCTGAAATCCTAGACTACTGTCTGCAGATAGGCGG
GGAGGGCAGGCAGGTGGGATGAGCTGTTAAAGGGCAGGCT
GGAACAGAGGCATGAGGTCATGGATACACCTTGGCTGGCC
TCAGGATACAGCTGGGATCGTTGAGTAGCTCACTCTGTCT
GAGGAAGGAATCATGTAACATGGATAGTTCAGGCAAACAT
GTGCCTGGGCCTCAGCCTCCGATGAGCTTATCATAGCATT
ATTCCTTGAGAAGGAAGGGCAAGGAGAGCACCTAGGAACC
TTGGCCCAACGTCACTTGAAAATCTAGTTATGAGCACAAG
CTTTGGAGGCAGGCAGACCTGGGTTCAAAAGGTGATCGAG
CCACATATGAGCCCTCTGAGCCTCACCTTCCTCACTTGTG
AAATACAGTCCTCATAAGACCATGAAGATGTGATGACCTG
CAGCTTTGCTCACCAAGTGTGGCCCATGAGCCAGCAGTAA
TAGCATTATCTGGGACCTTGTTAGAAATGTACAGTCTTGG
GCTGGGTACAGTGGCTCACGTCTGTAACCCCAGCACTTTG
GGAGGCCAAGGTGGGAGGATTGCTTGAGCCCGGGAGTTTG
AGGTCCTCCTAGGCAACATGGCAAGACCCTGTCTATAAAA
ATAAATAAAAATTAGTTCGTTGTGATGGCACATGCCTGTG
GTCCCAGCTACTCGGGAGGCTGAGGCAGGAGGATCATTTG
AGCCCGGGAGGTCAAGGCTGCAGTGAGCCACTGCATTATA
GCCTGGGTGACAGAGCAAGACCCTGTCTAGAAAAAAATAA
ATAAAAGTAAAGTAGAATCTCAAGCCCTTCCCCCCAAAAA
ATGACTGAATTAGAATATGCAGTTTAAGAACCTTCCAAGG
TGATGCTTACGTTCATTAAATTTTGAGAACCATCAGCATA
AAACACATGAAAGATTTAATTCAGTGTCTTCTCCGTGGTA
AATGTTTAATAAACAAGAGCTCCGGATGAAGGGAGGAAGG
ACTGGTTTAGGGGATCTCAATAAGGTGACTTCATACTCAG
GGGGCACTGGGCAATGTCTGGAGACATTTTTGGTTGTCAT
AACTGGGAGGTGCTATTGGTATCTAGTGGAATGGGCTGGG
AATGCTGCTAAACATCCTATGGGGCACAGGACAGCCCCTC
ATCACAAAGAACTATATGACCTAAGGTCGATAGTGCTGAG
GGTAAGAAACCCTGGATTAGAAGGAAGCAGTGGCTATGGG
GGAAATAGCTGGAATAGGAACAGAGGAAGAGAAGAACATG
ACCTTTATTGGGAGGGGAGGCAGTAGACTGATCAGATGAT
CAGGGGAATGGGAAAAACAAGGTGACAAGTTGGAAGGCAG
TGCCCAAAGGCCACCAGGTGGAAACAGTGGGGAGGCCTGG
CTCACCGGCCCACCTCTGGGAAAGCCCCAAGTCTCAGACT
TTAAGAGGTTGAAGGAAGTGGGGCTGGCCCTTTTGTCCAG
ATTCATGTATTTTTATCCAAACTCTCTCCTAGACCAGACC
AAGGTCTGAGGCTCTGCTAACCTCTACAAAAGGATGGAAC
TTGGGGAGTTTTACAAAAATGTTGGGTGGAAGAAAAGTTT
ATCTAAAGATAAATCTTCACATGCAAGACCGTTTTGTTTT
CTCCAAAATACTCCTTATTAGATTCAGAGGTTTTATTCTA
ATAATCTCATCCCATCTCTGTCCTGTATATCTCTCTGCAG
AGCCTCAATTTCACATTTGAGAAATAAATATACTCACATT
CCCCCTACAAAGTCCTCTAAACCTAAAGGGAGAGAAAGGG
ACTGAGCCATCATGGAACAGAGTTCCTTCTCCACTTCCAC
TTCTGTGTGAGGCAATAAAGAGCTCACTCTTAAACTCTTA
AACCTGAATCTCCCCTCTTTCTGATGGATGCAAAGGCCCT
GGATAACAGAAGTAATTAGCATATTAATTAGAATTTCCTA
AGAGCAAAAAGATAAGAGGAAATTATATCATCATTTTTCT
TCCAGTGAATTGAGTTTAATTTTCACTCGAGAACAGATTT
TTATCTTCCCATTTGGCTGGGAAATGCATGTGGTAATGGA
TGTGGGATAACCAGGGCATTTGTTAGCTCTTTTCCCTGAG
TTCGTTGCAGTCATTCCAGGAGCCAATATCCCACTGGTTG
ATCTCCTTAGACTGGCATTCTGTTGTTCTTCCTCCTCCTT
GTGTCGTTCGTGTAATAAGTGATTTATTTTTATAGGCATT
TCAAGGGATGAGAGTAAACACAAACATAAATTATTCTTAC
ATCTATACAGCCTGCTTAGAGCTATACAAAATATTTCCAA
GTGATTTTTTTCATTTGACACTTACTGTGGACTTTTGAAA
TAAGGAAGGCAGATATTATTATCCCTACTTTACAGACTAG
AAAGCTGAGAATCAGAAAGGTCAAGTGATTTTCCCTAGGT
CACATAAATAAATGACATAACCAGGCCTAGAGTGCAGGTC
TTCTGGCTTTTGGTCCAGTATTCTTTCCCCGGTGCCACGC
TTCCAAGCAGTTTCTCAATCTTTAGTACATTCATTCATTC
ATTGAACAAACATTTCCTAAGCACTTACTGAATGGCAGAA
TAGAGTGTACAAAAAATAAATTACTATGAAAACATTTATG
TAAAATGTCCAGAAAAGGCAAATTTATAGAGACAGAATAT
AGATGAATGGTTGCCCAGGGCTGAGAGTTAAGGATAGGGT
AGGTGGGAGGAAAGGGAGTGACTACTAAGGAAAACAATGT
TTCTTTGGAGAGTAACAGAATGTTTTGAAATTAGATATGG
TGATGGTTGCACAACTCTGTGTCTATATTAAAAAAAAATT
GAACTGTGCACTTTAAACAGATAACCTATGGTGTGTAAAT
TATATATTTAAAAAGCTATTTTAAAATAAATTAAGACAGT
CCTTGTACTTTAATGACTCAGTAGAGTGGAGACACACTTG
CAAACAGATAAATGGCAACACTGTGTCATGGGTACTGCTA
TGGTTTGAACATTCCCTCCAAAACTCATGTTGAAACTTAA
TCCTCAGTGTGGCAGTATTGAGAGGTGGGACCTTTAAAAG
GGGATTGGGTCTTGAGGGTTCTGCCCTTACAAATTGACTC
ATCTATTCCTGGATTAATGGATTATCATGGGAATGGAACT
GGTGGCTTTATAAGAAGAAGAAGACAAAGCTGAGCTGTCT
TACTCAGCCCCCTTCCCATATGATGCTCTGTGCCACCTCG
GGACTCTGCAGAGTCTCCACCAACAAGAAAGCCTTCACCA
GATGTGGCTCCTTGACCTTGGACTTCCAAGCCTCCATAAC
TATAAGAAATAAATTCCTTTTCTTTATAAATTACCGAATT
TCAGGTATTCTGTTATAAGCAACCAAAAGCAAACTAAGAG
AGGTGCTATTAGCAGAAGGATGGAGCCTGTGGCAACAGCA
AGGTGAGGCAGAATCTCCCGCAGTGCTGGCAGAGTGCTGG
AAGGTGCGGGAAGGCTTTCCAATGGAAGTGACATTCGATC
TGAAGTTTGAAGCCTGAGTAAGAGTTCACCAGCAAAAATA
AAGCTGGGAGAGGTGCTTGCTGGAGACCCTGGTAGCCTCC
ACATTCGGCATCCACATAGTTACTGGACAGGACCAAAGAG
AAGGTGGTTCTGGTAGCTGCTTGAAGAGAGAGGACCACTG
ATTGTTCTTTCGTGTAATAATTCATGGAAATCAATGGGAA
CAAGCTATGTAAATACAACTTCAGGGCTCCCAAGGGGACC
TAGGGTGCTACTGACCCCACAGGGCTGCAGACAGGAATAG
GGAGGGGAGAAGAAGGGCCAGGGTCTCAACTTTCTAAGCC
AAGCCTTCTGTACAATTGCAGGAAAAAGAACCGCAAGAGA
ATGCCAGTTCTGAACTGCAACTGCCTCCCAAGAGTCAGGA
TCCCGCACCTCCCACAACCTGTAGAACATCAACTTTGAGT
CACAAGGACATGAGTATTCAAATAAATACATGGTGTGGTA
CATGTTGGGGAAATGGTAGCTACAGAGTCTTCTGAGTAGA
TCCAGGTAAAGGACTGTGGTTCATTTCCCGTGTCACCCTG
CCCCCTGTCTCATATATCCAAGGTTGCTTTTTTTTTCTGA
AGGAGAATTTTTTAAAAAGGAAGAAAGAGTGGAAGAAAGG
AAAAAGGCTTTCGTGTGAATGAAATAACATCCCATTCTCA
GGCATTAATCAGAATCAATACAGTAGACTCCCCTTATCCA
TGGCAGACACGTTCCAAGACCATTGATCGTGGATCATGCC
CAGTAGATGCCTGAAACTGCAAATAGTACCAAACCCCATG
TATCCGATGTCTTTTCCTATACATACGTATCTATGATGAA
GTTTTAACACAGAAAGAGATTAACAAGAATAACAAATAGT
AAAATAGAACAATTATAACAATATGCCAGCGTCACTACTC
TTGTGCTGTGGGGCTGTTACTAAGTAAAATAAGGGTGACT
TGAACACAAGCACTGCCGTACTGTGACTGTCGGATGCGCT
GGACAAAGGGAGGACTCACGTTCCAGGCAGGATGGAGCGG
GATGGCACGAGACTTTATCACGCTGCTCAGAGTAGCATGC
GATTTAAACTTATGAATTATTTCTGGAATTTTCCATGTAA
TAAATATTTTCAAACCACTGTTGACGTCAGTAACTGAAAT
CACAGGAAGTGAAACCACAGATAAAGGGGGACTACTGTAC
TCTTAAAATAGCACCCTCCTTTTCCTCCTATCCAAGTCCA
TTCTCCACACCTACAAAGAGATTTTCAGATTCCTGGACAG
TGTTAATCTCCCCTCTCCTGTGCTCCTAGGAGTGCTGCTA
GTCCCCCTTTGATGGCACCCAAGCGATCCTTCCCTGCACC
CTGGTTGTGTCTCCTTCACCAGGCTGTGAACTCCCTGGGC
ACTAGAACTGAGTTTTATCCATCTCAGAATTCCCCTCAGA
ACCTGGCACAGGACGGGAGCTTAGTAAGCATTTGTTGAAA
TAGTGAATTTTATTTGACTGGTGTGACATAACCCTCTCCC
TTTCTTGGCAGCTTTTAAAACCCTTGGAATCTCACCAATG
ATAGTGTCTTTTTTATGCTAATACATGACTGATGGCTGGG
GGTTCCTGGATAGCCTAAGGATGGGAGCTGTTTGCCAGGG
AATCAACCATGAGATGAGAGGGTTGGAGCTTTCAGCCCTA
CTCACTCCACCCCACCCCACCACATCCCACCTCCAGGAAG
AGGAGGGAGACTGAAGACTGAGTCAATGATCAATGGCCCA
TGATTTAATCAGCATGCCTCTGTAATGAAACCTCCACAAA
CACCCTAAAGGAAGAGGTTTGGAGACCTTCTGGGTTGGTG
AACACATGCTGGTACTGGGAGGGGGGTGCCCCAGAGAGTG
CACGGAGGCTCTGTGCCCGTTTCCCCATACCTTGCCCAAT
GCATCTCTTCCATCTAGCTGTTCTTGAGTTGTATCCTTTC
ATAATAAACTGGTAATCTGATAAGTAATTTATTTTCCTGA
TTTCTGTGAGCCATTTTAGCATATGATCAAACCAGGAGAC
GGTGTCATGGGAACCTCCGATTTATGGCTGTTTGGTCAGA
AGCACAGGTGATAACTGGGACTTGTGGTTGCTGTCTGAAA
TGGGAGCAGTCTTGTGAGATAGAACCCTTAACACGTGGGA
TCTGATGCTATCCCCTGGTAAATAGTGTCGGACTTTAATT
GAGTTGTAGCCATCCATTTGGTGTCCACTGAGAATGAAGA
ATTGGTTAGTGTGAGAAAAATCTCACACATTTGGTGGTGG
AAAGTACTGGTCTGAGTCTATTCGTATAATTACTACTATG
TAATTAGACTGGTTCACAAATCTAATTATGTACAAGGTCA
AATTGTCTCCCAGGCTATTTGCCCAGAGACCTTTGCCAAA
TATTTCTCATTTTTGCTCAGGCTATGGCCACAGGCTGAGA
TGTGGCCTGCATCCAATGGCATTATTAAATACTGATCCGC
TTTGCATGTGTTCCCAGTGTAAGAGTAAAAACCCAAAAAG
TGATGCCATGACCACCCGTCTGGACATAGAAAGCCAGGGA
AACAGAATTTGCAATTAGGCCAACACAGGAGAGAGGTTCT
GGGACTGTGGATGAGGATATCATAGTCTTATCCCTACAGC
AGCCGTATCCTGCTACCTTGAACAAGCCACTTACTTTCTC
TGTGCCACCTGCCTCATTCTGTCCAAGAAGAAAAATGATC
CCTATCCCGTCTATCTTATAGACTCTCTTCCAGTCTCATT
CCCCTTTAAAATCCCTCTCCCTCATTTAGGAGATTCTTCT
AAATGCACAAGTCTGATCATATTATTCCTCAGCCACCAAA
TCATTTTTGGTTTCTGATAAGGAAATTTCCTCCCTCCTCT
CCCCACAACCCATTGCTCTTTTGTTCTACTTTTGCAAATC
CTCCCACCTACCCAGTGTGCTGGGTTTATAGAATGTATGT
GTTCACGAAATTAATGTTCATCAAATGTTCATGAATCAAT
TTTTAATTTCAAAACCAGGTAAATGAAATGTATTTAAGGA
GGAGGATAATTCAATTGCTTTTTCCTTTTGTGTGATCCTT
AATTGGTTGTTTCTATGGGTAAAAATCCATGTAATAGAAT
GCTATTCCACCACTCAAAATAATTTATATTTACATTCTTA
AAAAAACTTTTATAAAATTTTAGGTTTAAAAAAATCAGGT
TACAGATGGCATATGCAGTAGGATCCCACTTTTGTAAAGG
ATAAAATGGGCACAAGTGTTGAAAATGACCTAGAAATATA
AACACTGAGATGTTAACAAGATTATCTTTGAGTGGTGAGA
TCATGGGAGTTGTCCTTCTCTATAGCTTAACTGTAGTTTC
CAAGTTATACAAAATGCAAGGCTTTTAGAAAAGCTGTTGT
AAATTTAAATAAATCTTTAGTTTCACTATTGCCCACTGAA
AATTTTTGAAATTCCCCTACCTGGCACTGCACATTCTCTG
AGATCCAATCTATTCACCTTCCCAGCTTTCTCTCTTCTGC
ACTTCCACACACATGGTACCAGCAAAACTGAGCGGTTCAT
CTTCACCTTGTGCCTCTATGCCTCCGTTCAGCTGGATCTG
AAATGTTCTTACCACCAGCCAAACACTAGCCACCCTTTAT
TGCTTCAACATAGAAACATGGCATATGTTGCTGACTGTCA
AAAGCAGATTACATGTATATGTATGTATACGTATACATAT
ATGCATATACAAACATGTGTGTGTACATATGTGTAATACA
CACACACACACACCTTTTTAAGAATGCTTATTTTGAAGGA
ATAAGGTTACAGACTTGGCAGGCTTTTATTTTCATCTTTA
AGCTATTTTGTATTTACAAAACAAAGAATAAAAGAATTCT
ACAAACACCAATTTAGAAAGAGAGGTTGAGACTTATGTTA
AAAATTTTTTTTAGCAGTACTTCAAGGCCAATTCCTTGAA
GCCATTCCCAAAAGCTGCAAGGAATTTCTGTCACCTCTAA
ACAATGCAGCAATTTCAACTTCTTTTGTGGCACTTAGTCT
TCTCTCTCTTTCTTTCCTGGGCTAAGATCACGGGAGAGCA
AAGGAACAGATCTTATGTTCTTCTCTTTTGCTCACACTGC
TCAGCACAGTGTAGCAGCTAGTTAAATAAACAAACAAATC
GTGAGTAAGATACTTGATGTCAGAAGTGTTCAGGATGACT
TGAAATCTGCATTTGGCGGGTTAATATCACCGCAAGAATA
AAGACTTTTAAACCTGAAGGTATTCAAGGCTGGATATCCA
CTTAAAGGTATGATAGACATTGGAGTTGTTCCCTCACATT
TATAGTCTTCCACTTCTTGGAACACAGGAAAATTGCACTT
CACTGTTCCATTGAAGTTAGACGTGGCCATGTGACTGTTT
AGACCAATGAAATGTAAGTGAAAGAAACACATGTCATGCT
TAGAGGAAGCATTTAAGAGCCAGCACACAATCATCCACAC
TCTCTCATCCCCTGCCATGTTGAGATGGCAGCATTATTAC
AGGATGATAGCATTTCCTGCAGCCTGTCCCTGAGTAACCA
TGATGAGGAGAGTCCCCATGCTAACATCTATTCCATATAT
AAAATAAGTGAGAAATAACTTCTGTTGTAATACACTGCTG
AGAGCCATTAAGGAGTTGTTTGCTACTACAGCATAACTTA
GCCTAACCTGACTAATGCAGAAGGGATGTTAGAAAGGAGA
AGGATTCTAAACGCTTTAAAAGCATTTAGAATGAATTTAG
GCTTTGCTAGGAGCAAATGAATTTAGACTGCTATAGATAA
AGCTCTAGAAAGCTGAATGAATTTAGACTCTGCTATAGGT
AAACTTTGATTCTATATGCTATTTAGTCAACTCATTTTAA
GTCACAGAGATTCTCCAATTCCTTCTTTAATGGAAAGCAT
TGCTTTCTCCTTGAACACAGAGTCAATGATGCATTCAACT
GGGTGAGGTCAGGTTATAGCATGATGCTGACCACTTTGGG
ATTTAGCAGTGGGCTGCTCAGTTCACTTAGGGGTCACATA
ATGAGAAGAAAGCTCTGGAAGGGATGATGGATGGAAGACT
GAAAGCTGACCTGCAGAAAAGGGCCTTTCGCTCCTGGTAG
GAGTGATGTAGAGCAGCAGTCTGCAACCTTTTTGGCTCCA
AGGACCAGTTTCATGGAGGACAATTTTTTCACAAACAGGA
GTTGGGGGTTTAGGTTTCAGGATGATTCAAGCACATTACA
TTTATTGTGCACTTTATTTTTATTATTATTATTACATTGT
CATATACAGTGAAATAATTATACAACTCACCATAGTATAG
AATCAGTTGGAGTCCTGAGCTTGTTTTTCTGCAACTATAC
AGCCTCATCTGGAGGTGATGGGAGGCAGTGACAGATCACC
AGGCATTAGATTCTCATAAGGAGCATGCAACCTAGATCCC
TCGCCTGCACAGTTCACAACAGGGTTTGTGCTCCTATGAG
AATCTAATGCTGCCATTGATATGATAGGAGGCAGAGCACA
GGTGGGAATGCAAGGGATGGGGAGTGGCTGTAAATACAGA
TGAAGCTCAGCTCACTCACCCACCACTCACCTTTTGTGCA
GTCTGGTTTCTTTCTTTCTTTCTTTTTGGAGTGCAGTGGC
ACAATCTCAGCTCACTGCAAGCTCTGCTTCCCAGGTTCAT
GCCATTCTCCTGCCTCAGCCTCCCAAGTAGCTGTACTACA
GGCGCCCGCCACCACGCCCAGCTAATTTTTTTGTATTTTT
AGTAGAGACGGGGTTTCACCGTGTTAGCCAGAATGGTCTC
GATCTCCTGACCTCGTGATCCACCCGCCTCGGCCTCCCAA
AGTGCTGGGATTACAGGCATGAGCCACTGCAGCCGGCCGC
AACCTGGTTTCTAACAGGCCACAGATGGATACTGGTCTGT
GGCCCAGGAGTTGGGCACCCCTAATGTAGAGGATCTCCTA
CTTGCAGAAGCCTAAGATGCCAGCAGAAAGTTTAGGATGA
GCCAACAGCCACACACACACACACGCACACACACACACAC
TCATACACACAAAGACTCACAGCACACACATTCACTTACT
ACATGGATTTTAAAACTGGCAAAGGCTTGGCAGGTCCAAG
CTTGCCCCAGAATAAGAGCAACTAGAGTCTGTGTCCCTGA
AAAAGCTTACATATGGTACTTGAAATGCAAATGATGTGAT
TTCTTACACTGAAATCTTATCTTTTGGCGTCTCATCTCCA
GGCTTTGCCCACGGCTAAATAATCAGATCCAGGGAAGCAT
CAAAAGTCAAAGAAAGGATGAAGAGAAGTTGCTTCCAGCA
ACAGTGGGTGGGGCTTTCCATTTAAATTCTGCCTTCAACT
TCCAAAAAATATCCCCTTGGGAAACGTATTACTCATGAAA
ATGAAGAGAAGGTGTTTTCCTCAATGGAGCAATCTCTGCC
TTGAAAAGTCTCCATCCCTCTTCCTAGCCCAGAGAGATGA
TCCCACAAGGAAGTGGATTTTATTGCTTAATCCTAGTTGA
CTGAATTCTGTTTTCCCACAATAAAATAATAAAAATAATT
TGGAATAGCATAACCTGAATGTTCATATTTCCACAGCCTG
TGATTAAAAATTAGAAATAAAAAATCTTGAAATTCTGTCA
TTCCATCTGCTCATATAAACATAGCAGGCTCTTGCAAAGC
CTGTCCCTAGAGTGTTTTGAGAATTCTCAAAGGGATGTTT
CTTCCAAGCCCATGACGCAGTCTGTGCTTTCAGGGCTGGC
TGAGCCAGCTATTGCAAGCTCCATGTGTGACCCCACTGGT
CGTGAGAAGAGGGTTCTCCTCAGCAGCTTCTCAGTGCTAA
TTTGCTCCTGCCAAAAAATTTTGCGAGGTCACATTCACCC
CAATAGGGAGATTGAATCCAAAGTGTTGCAGAGTTCAGTG
AAGCAGCTTTCTCAATGTACACTCTGAGCCCTTCTTGGCC
CCAGGATGCCCACATACCTCCACAGTGGTTGGTTTGGAAA
AGTTTCTCGTAACATGGGACTGGAATTCATCAATATCAGT
GACATTGGTTCCTGTTACTGAGCACAGCTCACATGTCACG
CTCCTTTCTTTCTCAAGGTGAATCCTCTTTAAGGGGTAGG
GGTTGCCATTAACCCCCTGTAATCTGGATTCTGTATGGTC
TTATCTATCAGCCATGCCTATGAGTGTTGAATCCCAAGTG
TGAACGGAGTTCAAGACTTTTCCCCAGAAAGTTCTTCAGC
CCCACTGTAATTCAATGGAGGCAAATGAATACTTGTAGGG
GAAGGGGAGCTAGCTCTCCTGGCTGGGTTTCTTGGAGGCA
GGGAGCAGGGGAGTTTCAACTCTTGTCCAGTGAGCCAGTT
GGCCGTGCAATGCTTTACAAAGTACTTCTACAATTTGATA
CCCACAAAAACCCTATCAGACAGAGCAGATATCATTATTT
CTGTATTATGATTATAAAACCAAGGCAAAGGGAAATTTGG
TGGTTTGCCTAAGCTCATAGAACCAGAAAATGGAACTACC
CAGAATTCATCCCAGGTCTCTGACTCCAAGTGTAAATATT
TGGGAGGCAGTACAGTGTTCTGGAAAACAGGCAGACTATG
GAGTCACACCGTGTGTTTCTATTCCTTGCTCTGCAACTTA
TTAGCTATGTGACTTTGAATGATTATTAAAATAATTGAAT
AAGTTACTTGATTCTTCTTTGATTCGGTTTCCTCATCTGT
GAAGTGGGAATAACAATATCACCTGCTTTGTAAGTATTTA
TGAGAGTTAAATGAGAAAATACAGACAAAGTAACAGAGAA
GAGAGCTGGACACATTAGTAAGCACTAGAAAGAGTAAGCT
ATTATTGGCTGGGAGTGGTGGCTAACACCTGCACTTTGGG
CAGACCAAGGTGGGCAGATCCCTTGAGCCTAAGAGTTTGA
CACCAGCCTGGGCAACATAGAGAGAGCCCGTCTCTATTTT
TTTAATACTTAAGAAAAAAATAAAAATTAGCTATTATTAA
CAATTGCTAATTTTATTTTTATATATTCCTGTGCCACATT
CAATGCCTTTCCCTAACAAAAAGAGCTTAGATCAGAGAGG
CTAGACAACTACAAGCAACTTTTCACCCTTTAACTATATG
ATTTTTAAAAGACAACTACCTGGTAAAGTGTTCATAACAG
TAACCCAGATAGAAACAATAAAATATACTGTGGTTAATCC
CAGTTCTTACCAGTCTGTTTCAGGAGACTGTAAAGTTGCT
TTAAAATGATAACAGGAATCTAATACCAAAACAAGTCATA
AGAGAATATGACATGAAAACTTCAGGACCAAATTCAATGA
GCAAGCTCTTTTTTGATTAACAATAGTAATGAAAGTAGAT
GTGAATGCAATCATCTTCTAACAAGCCAAATCATTTTGTT
CTAAAATCATTGTGAATTAAATAACTATTTCTACTTTCCC
CTAATGTTTGATGACCTGAAAAAGTTTTTATTTCATCTTT
GTTTTTTAATAATAGCTTTATTGAGCCATAATTCACATAC
CCATAAAATGCATCCTTTCAAAGTATACAATTCAGCAGTT
TTTAGTAGTTTCACAGAGTTGTGCAACCAGCATCACTAAT
TTCAGAACATTTTCATCACTCCAGAAAGAAGCCTCATACC
CGTTAGCAGTCATTCCTGACTCTTCCCATTCCTTAGTTGC
TGGAAGTCTGGTTCACTTTTTGTCCCTATAGATTTGACTG
TTCTGAATGTTTCATATAAATGGAATCATATTATAAGCAT
TTCATATAAATGGAATCATACACTATGTAGCTTTTGTGAC
TGGCTTCTTTCACTTAGCTTAATGTTTTCAAAGTGCATCC
ACATTGTAGCATGTATCAGTTCTTCATTCCTTTTTATTGT
TGAATAATATTCTATTGTATGTATGTACCACATTTCATTA
TACATTCATCAATTAAAGGATTTTGCATTGTTTCCACTTT
TTGACCATCATGAATAATGCTGCTATGAACTTTTGTGTCC
ATGTTTTTGTGTGTGCATCTCTTCAATTCTCTTTCAATAC
CTGGGTGTGGAATTGCTAAGTCATATGGTAACTCCATGTT
TCACATTTTGAGAAACTGCCAGACTGTTTTCTAAAGTTTC
TGCACCATTTTACAATCCCACAGCAATGGGATTGTAAAGC
AACGTATGGGAGTTCCAACTTCCCCACATCCTCATTAACA
CTTATTGTTGTCTATGTTTTTATATTTGAGCCATCCTAGT
GGATGTGTAGTGTTACTGCATTGTAGGTTTGGTTTGACTT
TCCTTAATGACTATGATGTTGAGCACCTTTTCATTTGCTT
ATTGGCCATTCATACATCTTTTTTTTTGTGGGTTTGGTGA
GACGTCTATTCAATCTGGATTGTCTTTTTATCATTCTGTT
TTAAATGTTCTTTATATTTTCTGTAGACTAAGTTCCTGTA
TTAGGCTATTCTTGTGCTGCTATTAAGAAATGCCAGAGGC
CAGGCACCGTGGCTCAAGCCTGTAATCCCAGCACTTTGGG
AGGCCGAGGTGGGCGGATCACAAGGTCAGGAGATCGAGAC
CAATCTGGCTAACACGGTGAAACCCTGTCTCTGTTAAAAA
TACAAAAAAATTAGCCGGGCGTGGTGGCAGACACCCATAG
TCCCAGCTACTCGGCAGGCTGAGGCAGAAGAATGGCGTGA
AGCCGGGAGGTGGAGCTTGCAGTGAGCTGAGATTGCACCA
CTGCACTCCAGCCTGGGTGACAGAGCAAGACTCCATCTCA
AAGAAAAAGAAAAAAGAAAAAAAGAAATACCAGAGACTGG
GTAATTTATAAAGAAAAGAGGTTTAATTGGCTCACAGTTC
TGCAGGCTGTACAAGTATGGCGTTGACATCTGCTTGGCTT
CTGGGGAGGCCTCAGGAAGCTTTTACTCACAGCAGCTGAA
GCAGGAGCAGGCGCTTCACTTGGCAAAAGTAGGAGCAAGA
GATAGAGAGCTGATGGGGAGGTGTCACACACTTATAAATA
ACCGGATCTCGCAAGAACTCACTCACTGTCATGAACACAC
CACCAAGCCATGAGAGATTACTCCCATAATCCAAACACCT
CCCACCAGGCCCCACTTCCAGCATTGGGTATTACAATTCA
ACACGAGATTTGGGAGGGGACAAATATCCAAACTATGTCA
GTTCCTCATCTAATATAATTTGCAAATATGTTCTTTCATT
CTGGCAATTGTCTTTTAGTTTCTTGATAGTGTCCTTTTTT
TATGTGTGTGAGATGGAGTCTCACTCTGTCACCCAGACTG
GAGCCCAGTGACATGATTTCGGCTCACTGCAATCTCCGCC
TCCCGAGTTCAAGCGATTCTCCTGCCTCAGCCTCTCAAGT
AGCTGGGATTACAGGCATAGGCCACCATGCCTGGCTAATT
TTTGTATTAAAAATTCAACTAAAAAGTGGAGATGGGGTTT
CACCATGTTAGCCAAGCTGGTCTTGAACTCCTGACCTCAG
GTGATCTGCCCGCCTCAGGCTTCTAAAGAGTTGGGATCAC
AGGCGTGAGCCACCATGCCCGGCCAATGGTGTCCTTTAAA
GCAAATTCATGAACTCCAATTTATCTATTTTTTTTCTCAT
GTTGCTTGTGCTTTTAGTGTCATATCTAAGAAACCTTTGC
TTAATCCAAGGTCGTAAATAATTACTGCTTTCTTATATAA
ATTTTATACTTTGGTTCTTTTTTTTTTTTTTTTTTTTTGA
GATAGGGTCTCACTCTGTCACCCAGGCTGGAGTGCAGTGG
CATGATCACAGCTCACTGCAGCCTCACTCTCCCAGGCTCA
GGTGATCCTTCCACTTCAGCCTCCTGGGTAGCTGAGACTA
CAGGCACACGCTGCCACGCCCAGCTAACATTTTATATTTT
TTGTAGAGATGGAGTTTCACCATGTTGCCAAGGCTGGTCT
CAAACTCCTGGGCTCAAGCAATCTGCCTGCCTCAGCTTCC
CAAAGTGCTAAGATTACAGGAATGAGCCACCAGCCCCTGC
CATTTTGAGTCAATTTTTGTATATGTTGTGAATAGGGGTC
CAGCATCATTCTTTTACTTGTGGATATCCAGTTGTCCCAA
CACCATTTGTTGGAAAGACTATTATTTTCCTCATTGAATA
GTAATGTCACCCTTGTTGAAAAATCAAGTGACCATAAATG
TAAGGATTTATTTCTGGGCTCTCAACACTATTTCATTGAT
CTACATGTCTAGTCTCTTACCAGTATGAACCTGTCTTCAT
TACCATAGCTTTGTAATAAGTTTGAAACTGAGAAATGTGA
GTTTTCCAACGTTGTTTATCTTTTTCAAGATTATTTTGGC
TGTTCTGGGTTCCCTTAATTTCATATGAATTTAAGATCAT
GTGATGTTAATTTTATGTGTCAACCTGACTGGGTCATAGG
ATATGCAGAAATGTGGTTAAACATTATTCTGGGTATGTCT
ATAAGGGTGTTTCTGGATGAGGTTAACATTTGAATCAGTA
GACTGAGTAAAGCAGATTTTCCTCCCCAATGTAGGTGGGC
CTCATCCGATTTGTTGAAGTCCTGAATAGAATAAAAGCTC
TGAGGCTGGGCACAGTGGCTCATACTTGTAATCCCTGCAC
TCTGGGAGGCTGAGGTGGGAGGATTACTTGCACTCAGGAG
TTCAAGACCAGTCTGGGCAACATGGTGAACTCCATCTCTA
AAATAAATATAAAAAATTAGCCAGGTGTGGTGGTGTGAAC
CTGTAGTCCCAGCTACCCAGGAGGCTGAGGTGGGAGAATC
ACTTCAGCCCCCAGGAGGTCGAAGCTGCAGTGAGCTGTGA
TTGTGCCACTGCACTCCACCCTGGGTGATAGAGTGAGACT
CTGTCTCCAAAACAAAAACAAAAACAACAAAACAACCCTG
AGCAACGGAGAATTCACTCTCTCTGCCTGACTGTCTTCAA
GCTGAGGCATCGGTTTTCTCCTGCCTTCAGACTTGTACTC
AGACTGGAACTTATAAAATTGGCTCTCCTGATTATCAGGC
CTTTATACTGAAACTAGAACTATGCCTTTGGCTTTCCTGG
GTCTCCAGCTTTCCAGCTGCAGATCTCAAGACATCTCAGC
TTCTGTAATCCATATATACTATTTGTTCTGTTTCTCTGGA
GAACTCTGACTAAGACAGATCAATTCGTTAATTTCTGCAA
AAAAAAAAAAAAAGAGTGCCAGTCGAGATTTTGGTAGAGT
ATATTATATCTGTATTCACCATCATTTATGAAGCATTTCT
CCTCGGGTTATAGAACTTTAGGTTGACAGTACTCGTTTTT
CTTTATAGTTGTTTTTTCCTCCCAGCAATTCAAAGATATC
ATTTCCTTATTTTATGGCTTTCACTGTTTTTGTTGAGAAG
ACAGTTGCTAATCTTAGTCATTTGAAAGTAGTTTTTCTTT
TCTTCTGATTGTTTCTGAAATTATATTTTTGTCTTTAATT
TTCAGCAATTTTACTATAATGTGCTTAGATGTGTTTTCTT
TGTATTTTGATTGGCTGGGGTTGTGGAGTTTTTAAAATCT
GTGGTCTTATAGCTTTTATCAGCTTTTTAAAATTCCCAGT
TATTATCTCTAGAAATATTGTTTCTGCCCCACACTTTCTC
TTGCCTCTTTTTCAGGGAATTCAATTACATGTATATAGAC
TTCACTGTGTTCTCTATTTTTTGTATGATTTTCTATATTT
TCCATTTCTTTGCCTCTCTATTTTTTTCTGGATATTTTCT
GCCTTTATCTATATCTAATCTCTATCAAGTTTCATCCATT
GAATTCTAAATTTGTATTATCTTTTCTGTTCTAGAATTTC
AAATAAGTTTTTTTATAGTTCCAAGTTCTTTGTTGAAATG
GTCTTGCTTTTTATTTCCCTGTATGTATTTTTCATAGTTA
CTATAAAGCCTATATCCGATAACTCTATTATCTGCACTCC
CTGTATATCTATTTCTATTGTCTGTTATTTTTCTTTGAAA
ACTAACATTACTTTTTCCATTATTTTATATCGCATTATTT
TGTCTCCTCATATGATGTTATTTGTCTTTGAGCTCCAGAT
ATTGCATATGAAAAATTATAAAAATAATGTTAAACTTGGA
ATAATATTATCTTCCTCTGAGATGGATTTACATTTGCTTC
TGTAAGGAAGCTAGGGGATTAGTAATCCCATATTACCTTG
ATCTAATCATAGACTGAGATGATTTGAAGGTGGTTTTCTG
TCCCTGATATAACTAGCCTATTTATGAATTACCATTTCTC
CTGTTACCACCAAGTGGGTTCTTCTTGTCTACTGCACAGA
TAAAGCCAATCCACCAAGACAGTGATATTGCAGCAGAGAA
AGAGTTTAATAATCATAGGGCTAGGTAGCTGAGCAAATGG
ATGGGCATAATTGTTACTCAAATCAGCCTCCTCAAAAACT
CAGAGGCTAGGGCTTTTCGAGAATATTTGGCAGGCAGGGA
TCTAGGGAATGGAGAATGCTGATTGGTTGGGTCAGGGATG
AAATCATAGGGGATCGAAGCTGCCTTCTTATGCTGAGTCA
GTTTCTGGGTGGGGGTCACAAGACCAAACGGGCAAGTTTC
TTGGTATGGGTTACTGGTTCAGGTGGACCATCAGCTGGTC
CATCAAAATGCAGGGTCTGGAAAATACCTCAAATACCAAC
CTTAGTTTTGACAATAGTGATGCTATCTATAGAAGCAATT
GGGGAGGTTACAAATTTTGTGACCTCTGGCTGCATGACTC
CTGAACTATAATACTAACCTTATTGCTAATTTTAGTTTTG
CACAGGTAGTTTCAGTCCCTGCGCAAGGAGCAAGTTAGTT
TCAGGAAGGGGGTATTATCATGTTTGTTTTAAAGTTAAAC
TATAAACTAAATTCCTGTCATAGTTAGCTTGGCTTATGCC
CAGGAATGGACGAGGGCAACTTGAAGATTACAAGAAAGAT
GGAGTTAGTTATGTCAGATTTATTTCACTGTCATAATTTT
TCTATCAGATTTCTCTCACCGTCATAATTTTTGCAAAGGC
AGTTTCACTCCTAGGTTGTAGCACCTTGAGATCCCAACCC
AAAGCCTGGAAAGGAGGTTGCCAGAGCCTTCTTTAGCAGG
CTCTGAGAAAAATACCTTTATTGCAGCCTCTCAGTATTCC
AAACTTACATTAATTTTTGTGAATTTAGATTATATCCCTA
GGGGAACAGCATCCCCCAACACTGGGCTCACTTCTGTGAG
TTTTCATCTCCCAAACCTTGGCCCTATAGTTATGCCTGTT
TTGTTATGTCTCTAATACTTTCAGATGTTTTCATATTGTA
ATAATATTATCTTCCTCTGATGTGGATTTACATTTGTGTC
TAGAAGAAAGCTAGGAGATTAGTAATTCCATATCATCTTG
ATCTAATCATAGATCGAGATGATCCAAAGCTGGTTTTCTT
TTCTTCTTTTTTTCTTTTTTCTTTTTTTTTGAGATAGAGT
CTTGCTTTGTTGCAGTTGATTGTGCAGTGGCACAATCTTT
GCTCACTGCAGCTTCCACCTCCCAGTTCAAGAGAATCTCC
TGCCTCATCATCCCAAGTAGCTGGGATTTCAGGTGTCCAC
CAGCACACCTGGCTAAGTTTTGCATGTATGGGGTTTTGCC
ATGTTGGTCATGCTGGTCTCAAACTCCTGGCCTCAAGTGA
TCTGCCCACCTCGGCCTCCCAAAGTGCTGGGATTACAGGT
GTAAGCCACTGCACCCGTCCCCAAAGCTGGTTTTCTGTCT
CTGAAAAGAATTTTTTAGATTCTTTCTGAATCCTTCTCAG
TGAAAAGATTCATTTAAAGACCAGCAGCAGTTCCCTCCTT
TATGCAAGACAAACAAGGAGCTATTTCCACATATTAACCA
TCTCCATAACAGCTCCAGAAATCACTGATCTCTGCCATCT
GTAGGAAAGACAGGCCCACTGTTCAGGGTATGTGAGGTTT
GAATGAGAGAATCTAGACAAAGTGCTTGGTAAGTTGTTTC
TTTTTTCTTTTCCTTTTCCAAGTTATTGGTAAAGAATGCT
CTGTACTTTTTGTGATGATCATGCTTCTCTCTTTGTTCCA
TCCTTTAGAAAGTTCAGAGCCAAATTTTAATCCTTCTACC
AACTTGTGATTCAGAACCTTATCGTATATCCTTTGTGGAA
TGATCTTAGCACAATTTCATTATATTGTCTGTATTCCAAG
TGTTTCATCTATTTTCCTTAACTCTTGTTGTATTGCATGT
GTTCATATAAGCCTCTCTCAATCACTTTCATAGGAGGTGG
CACATAAAGAAGCAAATTAAATAATTTAAATAAAAGTGAA
CTACGATATGCTATAAATGTGATAGGGAATATTGATATTA
GTTCAGGATTGAGCCACTTCCCTGGGCTAGCAGGGCTTCA
AGGTCCCTGTCTTCCCATGCCACTCGCCGACATCAAATTG
GACCTTAAAAGTCCAATCCAAGATCCATTTTTCAGAAAGC
CTTCCCTGACCCCCCTGCATGAACGTCTTGCCTTAATCAC
ATTGGGCCTCATATTGCTGGACATGACTGCCCTACCACAT
ACTCTCTTTATGTGTTTGTAACATCCGCAATGCCTAGAAA
AGAAATTATCTTGAATTGAATTTTTCACACCTTTACTGGG
CAATAATTAGCACGCAATAAACTGCACATATTTAAAGTAT
ACAGTTTGATAAGTTTCAACATATGTATACACCTATAAAA
CCTTCACCACCATCAAGATAGTGCACATATCTACTGCAAT
TAGTTAATCTATTCACTTGTTAATGACATTAAGATTGTTT
GAAGTTGCTGACTATTAAAAATAAAGCTGACATGAACATT
CTTGCATAAGTGTTTGTATGGACATATTCTGCCTTTTGTC
TTGGATGAATATGTACAAGTGGAATGGTTGGGTCATATAG
CTTTTTAAGAAACCACCAAACTGTTTTCCAAAGTGGTTTT
GCCATTTTATGTTCTTATCATCAGCAGTATAAGACAATTT
TAGTTCTTCCACAACCTCTCCAACACTTAGTGTGGTCATT
CTTTTTAATTGTAGCCATTCTAATAGGTGTGCTATCTTAT
TGTGGCTTTAATTTGCACTTATATACTGACAAATGATGTT
GAGCATCTTTTCATGTGTTTTTTTTTGGGGGAGGGGGGAG
GGCAGAGGCAGGCATTTAGTTATCTTCTTTGGTGTCCAAA
TCTTTTGCTCATTTAGAAAATTGCATTGTTTTCTTGTAAT
TGAGTTCTGAGTATTCTTTATGTTTTCTGGACACAAGTTC
TTTATCATATATAAGATTTATTCATGTTTTCTCCTGACTA
TGGATTATCTTTTCATTTTCTTAGATGCCTTTTGAAGAAC
AGAAATTTTTAACTTTGATGAAGTACAACTTATCAGTTTG
TTCTTTTATAGATTGTGCTTTTGCTGTTAAATCTAAAGAA
TTTTTGACTAATCCAAAGTCACAAGGGTTTTCTTTGAGAA
GTTGTGTAGTTGTACACTTAGATCCAGGGTCCATTTTTAG
TTAAGTTTTAATTACGAAGTGAGGTATGAATCCAAGGGTT
TTTGTTGTTGTTGTTTGATTTTGGTTTTGGTTTTTTGAGT
TTTTTGTTTTTATTTTATGTTTTTTTGGTTTGTTTTGCCT
TGTTTTTTTTGCTGTTTGGCTACCCAACTACTATGGCACC
ATCTCTTTAAAAGACTATTTTATCTTAACCAAATTGCTGT
TGTACTTTGTTGAAAATCAATTGTCCATATATACATGGGT
CTTTTCAAGACTTTCTATTCTGTTCCATTGACCTATTTAT
CGATCTTCTATCTTTACATCAATACTATACTGTCTGAATT
GCCATAGCTTTATATAAATTTGAAATCAGATAATATTAAT
CCTCCAATTTTGTTCTTTTTAAAAGTTATTCTGGCTATTT
TCAATCTGTTTCATTTTATATTAATTTTAAAATTGGTTTA
TAAATTTTACCTAAAACAAAGTGGCTGGAATTTTGATTGT
GAATGCCTTAAGTTTATAGATCATGTTGGGGAGAACATCT
TAATAAAGTTGCATCTTTTGACCCATGAATATGGTATATA
TTTATTATTTAGATCATCTTTAATTTCTCCCAGCAATGGA
TTGCAGTTTCCAGTAGAGATCTTTTAAATCTTCTGTCCCT
AATTTATACCCAAGTATTTTCATTTTTTATGCTATTGTAA
TTAGTAATCTTTAAAAATTTCAAGTTCCAATAGTGTGTTG
CTGGTGTATGGAAATACAATTTGTTTTGGCATATTGATAT
TGTATTCTGCAACTTCACTAAGCTTTCTTATTAGTTCTAG
TTTGTTATTATTGTTGTTATTGTCGAGACTGGGTTTCCCT
CTGTCACCAAAGCTGGAGTGCAGTGGTGGGAACACAGCAC
ACTACATCCTTGGCCTCCTGGGCCCAAGCAATCCTCCCAC
CTCAGCCTCCTGTGTAGCTGGGACCACAGATGCTTGCCAC
CACGCCTAGCTAACTTTTTGTAGAGATGGGGCCTTACTCT
ACTGCCCAGGCTGGACTCAAACTCCTGAGCTCAAGTGATC
CTCCTGCCTCGACCTCTCAAAGTCCTGGGATTATAAGCAT
GAGCCATTGCACCTAGTTTGTTGCTTTTTGTAAATTCCAT
TGGATATTTCTACCTAGATAATCATGTCATCTATGAATAA
ATACGTTCTTAATTGGTAATCTGGATAACATTTAGTTCTT
CTTGAATTGAACTGAGGTTTACTGGACCTGGATGTACAGG
GACTTGAATTTTTTTTTTTTTTTTTTTTCTGAGGCTTACT
CTGTCCCCCAGTCAGGAGTGTAGTGCAGGATCATGGTTAA
GTACAGCCTTAATCTCCCAGGCTCAAGAGATCCTCTCACC
TAATTTTTTTTTTTTTTTTTTTTTTTGTAGAGGCAAGGTC
TCACTATATTGCCTAGACTGGTCTCAAACTCCTGGCTAAC
AATCCACCCGCTTCTTCCTCCCAAAGTACTGGGATTACAG
GCATGCGCCACCATGTCCAGCCAGGAACTGAATTTTAATG
CCAACTCAGCCATAACTCACTGTATAAACTTTGGCAAATC
ACTTTTCCTCTCTGGACCCTCGAAAATGATCTGCATATTC
TCTATGTAGATCTGCATATTCTCTATGTAGATCTGCATAT
TCTCTATGAACATTCCTTCCCACTTCTAACATTCTAGAAG
ACTAAGAATGTACACAGAAAGGTGTGAGAGCTCTTACAAT
TCATGGCTTCCTGCCTCCAGGCCTCTGAGTCCTACTCTCT
TCCTGTTAAGTGATTGACTCACTGTGCTCCTGACAGTTGA
ATTGAACTGGCAAATGCCACCTTTTTTGTTCCCAATCTCC
CAGTGAAATAAGGGAGTGGCTATATTCAGTCATTCTTTTG
CCATTTATTGTACTGCCTCCCGTGAGTAAGGCCCAGTTTG
CAGAGCAGGGTGGATTATCTGTTCTCTAACAAAGGCCAAA
GGCCTTTAACTCATGAAAAAATTAGCTAACGGCCATTTAC
AAATAAAAAACAACTACATTTGATATATTTTTTAAAAAAC
ACTTTCCATTATCTTGCTTTCAGATTCAGTCCTTATTAAC
AATGAGGCATTATACTGTGCTGAGATGGGGTAAGGCGTGG
CAGGCTAAAAAGCTAAAAAGACAACATAGCCCTATCCTTC
AGGAACTTACGAGTCCACCGAGGGAATGGTCCATTTGTTC
TCCATCCATATGGAGAGGGACTGGCAGACAAAGTTACAGT
GGAGTATGTTAGAAAAGACCTGAATCTTTGCAAATAGGGA
ATCTGAGCAACCTCAAGCCATGGTGGAAATGAGGGATACA
GTAGACTTTTTAAAGTCTTTTTGGTCACCTGGGCATGGAC
CTCATTCCTAAGTTTGGGATGCCTCTCCCTTTGAGAAAGA
GCCTGTCTCCTATCAGAGGAAGCTTGTCCAGTCTCCTTGT
CATCCAGAGCACATGGCCTCACCTCAGCCTGTGCAATCAG
GTGCATTAATTGAACTCTGAATCCAAAGCTGGTGATACAG
AAACCATGCAGGTTCCTTTTCACCAATGGAAGGCAATGGT
GGCAGCAGCTATATCTGGTTCCCTGAGACAGTGGTAGCAC
ATCTAGTTTCTAGAACCCAGAATCATCTGTTCCAATCCTG
TCATTCTACAAATGCAGTGTGGAAATAATTGAAAACCAAA
TGAGAACAAGCAAGGCTATTTATTCAGAGCTTCCTCTAGC
GAGGGAGTCAGCCATCATCACCTGCATTTTGGCAGAGATG
TCAAGGCAGGCAGAGGAGTAGGAAAGCTTTAGAGTTGGAT
GAAGAAAAGCTTCAGGTATCTCCTGATTGGAGGCTGTTTG
CATGGAGAAGCTGTAGGCATGCTGACTAGAAGTGGCCATC
CTTTGTGATTGGGGTTTATATTTTTTACTTTCTCTGGCCG
ATCCTAAGTTGGAAGCAGGGACAAAAATTAGGGAAGCTGT
CAATTATTAATCAAGTCCTACCCATTTGGAGCCAACTTTT
TAAGGTGTTATTGCTTCCAGGGCTCATTGCTAGTGATAGT
GATCTTACTTCCTGCGAGTCTGACATAATGAGAGTAGGCC
GGCTTCCTAGGCTGGTTACTGTAGATAATGGATTGGTTTC
CTGGGCTGGTTGTTGCAGATTGTGGGTCAGAGTTCTATTT
TTAGATATGGCCTGGCTGCTGTCTGTTTGTATATTCAGTC
TCTCAGCAGAATATATACTCCCTCCAGAGAAGGGGAGTGG
CCTATTTAAGGTCTAACTGCTAATACTAACCAGAGCTGAT
AGGTCAACCTGAGATTTAACATATTTATCTTGTCATCTCC
AAAGGAACTTATGCTCTGCTTGTTGAAGAAACAAGATTTG
GACCCATAGAAAAACAAAATTCAACACAGATGTCGCAGAG
GTAAGTTGCACCAGGAAGTTAATTGTTAGTGTTATAGCTT
GGCAGGAAGCCTCATCATTTTCCTCTGATAATGGCCAGAG
CTGCTACTGGTCAGGTGCTTTCTATGTCCTGGGCATTCTA
CCCATCCAGCAAAGTCCAGGGGTTAAAAGCATGGCTCTCC
AGTCTTCCCACCTGCATTCATATTTTATCTCCACCATTGG
TAGCTAGTGAACTTGAACATGATATTTTACCTCTCATCTT
CAATTTCTTCACCTGTAAAATGAGAATAATAATCATCATG
CTCTTGTGCAAATTAGATGGGCAGATATTTGTAGCACACT
TAGAACACTTACGTTATAAGTACTGGTACAAATTAGCTAT
GGCAATCTCATTTAGTCCTCATATCCATTCAGTCTGGCAA
GTAATATCCCCACCTTGCAGATGAAAAACTGAAGATGGTG
ATGTCACTTGTCCACGATAGTGAGAGTCAGAGTCAGAATT
TTTACTCATGTCTCTAGGAAACCAAACCTCATTATTCCTT
TCTGCTGTGTTTCTGAAGACAAGACGCCATTGTTGGGAAA
AAGGACAAGAAAGTCCAAAAGTATGTAGGGCTGTAGTATC
AGACCACCCACATTCATATTTTGGTTCTGACTTCTATTAG
CTGTAAAACCTTGCACAAAGTGCTTACCATTTCTGAGCAC
ACTGTCATTTGCAAACTGGTAATAAGATTAGTTGTTTCAA
TAAGACTAGGGTTGTTTTAAGGATTAAATAATGTACTATA
TGTGAAGTTTCCATTACAATGCCTGGCACATGCTAAGTGC
TTAATACTTGACAATAATAATTTTGGTTATTGTAAGTGGA
AGTGACTATCATAAACCATTCTTCAGTGTCTGTCCTCAGT
GGTCCTATCTTCATGCAGTTTTCCCTTAACCTCCAGTCTA
GCTTGATGTCTCCATTGTTGAATTCCTCATTATTCAACAT
TGTTGAATTCCCTCATGTAGTGCTACAGTAAGTCAGGAAG
AAAAGAGACAAATGACTTGGAGGAGAAGATGGGTTCTGCA
GGGAAGAAGAATAGACAGGCAAAGAGGTAAAAAGTCAATG
GCAACATAGTGACATGGAGTCCCCAAAGACCAAGGCTTCC
TATCGTCCAGACTTTCAAAAGAGTCGAAAATGCTTCCTAA
GGCTGGGCATGGTGGCTTCAGTCCTGTAATCTCAGCATTT
TGGAGGCTGAGGCAGGTGGATTGCTTAAGCTCAAGAGTTC
AAGACCAGCCAGGGCAACAGGCTGTCTCTACAAAAAATAC
AAAAATTGGCTGGTTGTGGTGGTATGCACTTCTATTCCCA
GCTACTTGGGAGGCTGAAGTCAGAAGATTTCTTTTTTTTT
TTTTTTTTTTTGAGACAGAGTCTCGCTGTGGCCCAGGCTG
GAGTGCAGTGGCACAATCTCGGCTCACTTCAGGCTCCGCC
CCCCAGGGTTCACGCCATTCTCCTGCCTCAGCCTCCGGAG
TAGCTGGGACTACAGGCGCCACCGCCTCCAAGACTTTTTG
TATTTTTAGTAGCCACAAGGTTCACTGTGTTAGCCAGGAT
GGTCTCGATCTCCTGACCTCGTGATCCGCCCGCCTCGGCC
TCCCAAAGTGCTGGGATTACAGGCGTGAGCCACTGCGCCT
GGCCAGAAGATTTCTTGAGCTTAGGAGTTCAAGACCAGCA
TGGGCAACAGAGCAAGACCTGTCGAAAGAAAAGAAGAAAG
AAAGAAAGAAAGAAGAAAGAAAGAAAGAAGAAGAAGAAAG
AAAGAAAGAAAGAAGGAAAGAAAGAAAGAAAGAAAGGGAA
AGAAAGAGAGAGAAAGAAAGAAAGAAAGGAAAAGAAAAGC
CTTCCTAGGAAGCAAATAGAGGAGCTGTGTCTTTAGCTCT
GTGGTGAAACTCAGACATGGCCATCTGGGAGACACTCACC
ACATCCTTAGCAGATGAAACCAGCTTCCTCCTTGCCATGT
GGCATCCCTTGGAGGTGATGATTCTAATTTTAGCACTGAG
TTCCATGCAGTTGACCTCTCAACTGTGTTTCTTCAGAGTT
GAAGCCAAGTTGTTTATCAGATTGGTCAGAGAGAATCAGG
AAACATGCAACTGAAAAATCTGATAGATAAAGGGTGAAAA
GGGGTAAAAACCTGATAGAAAATGGGCAACAACAGTGGGG
AGTATGAACTTACAAAAGCAATGGAGCAAATCAAAGGAAC
ATAAAAGAGCACCTCTTCCGTCACCCTGTAAAGTAGATAT
TACCATTCTGTTTCCCAAAGGAAGAAACTAAGTCCAAATA
AAGTTCAGTTTTGCTCCCACGAATCACTAGGTAATGAGAG
CTGAGTCATGATTTGAACCCATCAAAAAATATCTGGAAAA
AATAAGCATAAATATTTAAAAGTGGTTGTCTGTGGGTGGT
CGGATTACGGGTGAGTTTAATTTTCTTCTTTATATTTCTG
TTTTCTTCCAAATTTTTTTTCTTTGGGCAGTTGTTACTTG
TATAATGAGAGTTATTAAAAGTTAAAGTCATTGAAACTAT
GTCAGGGCCCAGGCTAAGAACAGGGAGTAGAAATTAAAGC
AGTAAGGAGAGTTACCTTTAGGACCCAGGGAATCAGCCTG
AGACTATTGTTTCTGAGACTGAGAAAACTAAGCAACTAAA
CTGGGGGTGCACTTCAGAGTGAGGTGGGGGAAGAAGGAAG
GAACCAGGCCAGGCCAGAACTCTGGCTCCTCGGTGTCCAG
GGACACTCAACCTGAAGGGGGCCTGGAAAGAAAACACTGA
CTTAATAGTTGGACACAAAGATAAGGACTTGATCTGGTAA
CAACCTAAACTCTGAGGCTGGACAGAATCCAAAATGGAAG
GGCCTCAAAAGGGGGCTCATACACCTCCCTGGGCAGGACT
CTAGACCTACACTTTGCACCTGTGTGTTTTTAACCTTTAT
AATAGAGCCTCATGCCCGTTGTAATTTGTGTTGCAAGAGT
ATGGGGTGAGAAAGAAAACAGAGGTATAGATAGGACAGTG
TTCCAAGCCAATGAGGCGAAAGCAGAGATGGCTGAAGCCC
CTCACTCTGTCACAGTCATTTTGAGAGGAGGGCAGTCGTG
GGGTCAGAGCAGTGTGAATTAGGAGATAGAGCTGAGGATG
AAATCTGCAGGAGAGAGAAGGTCCAGGTTCCTACATCTTC
TTCCTCAAAGGAGCAAGAGGACCTGGGGTGAAATGAGATT
CAAACTTATCCTCAACGTGGTCTCTGCTCTTGAAACATTT
GCAAACTCCAAGCAGTTGTTATGCAAAGAAAACTTTATTT
GTAGAAATACATGCTGGCCATGTAGGATTCCTGGCTGGAA
GATACACAATTATGGGACTGGGGAGTCTACTGGGGATGGT
CAGTAATTGTAAGGTAGATGTGCAATTCCACATCAAAACT
TATTACACGACCCATCCTAAGTAGTCATTGGTTCAATTTC
AAATATCTCACAGAGTATCAGCAATGGGTAAATATGTCCC
CAGTTGAATAACCTCCCTGGCCACTCTTCCAGAATTTACA
AGGTTTTTTTTACTGTATAAAAATACATCACCTGCTCTAG
TCAGGTTATAAATACAATCTGTGAATTTTTTTAAAGTCTC
ATGTCCAAGTACAAAAATAAATACATTAAATAGCAAAAAA
TAAATAAACATATGAACTAATAAATATATCCAGTAGTAGA
AAGATATTACAAAAATCTTATACAAGTATGGTCTCAATTA
AGATTGGGGATGCATAAAGACAATCACGAAAGGAAACAAG
TAATGCATAAATAAGATACACTGTGACCAGCACTAGACTA
GTGCAGTAAAGAGATGGTGGTTTGGGGTCATGCCTCTGCA
GGTATTGAGGACTGGAGCTCTTGACCTCAAATACTCTTAG
CAGCATCATCACTTTCCTCCTATTCTGTCTCCTCCATCCA
TTGCAGAAGAATGTCTAGTTCCCCCAAAGCCTTCACAACT
GCTGCCTGAGGTTCCAGCTGAAAGAGACACACACCCATGT
GGTTAGCAACTCATGAGACAACATTTGCTCCAGGGTTAAT
TCTCTCTTTTATGGATAGGTCGCTGACAATTGTGAGCAGA
GCATTCTTTTCAAGATGAAGCACTTAAAGAAGTTATAGAA
TCTCAAGATATCACACAAGGAAGGGAAATCATTGAGTTCA
TCACCCTGGTCTTATGCACAGAAACTGAGGTGCAAGGGGG
TAGCAGAAGCAAAACTGCTACCTAAGACTCTTGAATCACA
GAGATCAAAGTAATCAAGCTATTTTCTTTAAGAAACGTAT
GTGTGTGTGTGTGTGCCTGTGTGTGTGTGTAGGGGTTGCC
TATGGTGCACACATCAGTTGAACAGATATTGATTGTGCCA
ATCACCTGGCTGATGGTTAGGGATGAAAAGGTGAATGGCA
CAATCCCTATCCACAGTTGAGTGAGGAGACTGGCAAAAAC
AGGCAACTAAAATGTAGTGTAGTGAATAAAGGGATGAAAT
TCCCACAAGATGATGTGGAAGGCATCTAACTCTGAGAGAA
GGAGCCAGCACCTTCCTGAAAGTGATGCCCAGGCTGAGTC
TTTAAAGGATGAGTAGGATTTAGTCAGTGAGGAGTGAACT
CCAGGCCTTCCTGGCAGACATGAGAAGGTGTGAAGGTGAG
AAATTGAATGATATGGGTGTGTGTGTGAAATTGTGAGTGT
TTTCAAAGGTACGTACAAGTGTGTGAACATTGAAAAACTA
TTGCCTCTGGTTTGTGCAGCTAAAAGATCCAGATGTCACT
GTAGTGACTTGATGGAATCATGGCCATTCCCTTTCCATTT
CCAGAGCATCACCCAGCGAGGGTACTCTTCTAGAGCCTGG
ATGGGTGTCTCCTGGGTTAAAGCAAGGGCTTGTCCTCATG
ATTTCAGAGGGCCATGAACCTGAAGGCTACAGGATGTCTA
ACAGTGAATATCCATCCCACCCACCTATGATCTCAGTTCT
TAAAACACACCCATCCCAGTCAATGCCAAAGTTGCACATA
CCTCTTCAAAGTGACTCAGAATCTGGCTGTATTTCTTCAT
TGCTTCCTCCCCACAATGGCATGTCATGTGGGCATGCTGA
AAAAGACCCATAGAATAATAGATTATATTATGGATTCTGA
TTTTTTGCCCTTGCCATTGACATGAAGCAGGTAGAAATTC
TACTCTTTCACGCACAACCCTGAGGATGGTTATTCCTATA
GAAAAGCTGTTTCAGACCTCACATTTGGAATCATTAAGTC
CATCATCAGCCAGGAGAGGAAGCCACCTTTTAGGCTCAAA
CATGAAACTCATCACTTCTTTTTTAGAAATGGGCAGGTAG
TACTGAAGGCATTTGCCATCCCTGTATCCCATCTGTCCTC
CCCACAACCCCCAGCTGTAGTCTAGGAGCTCTATCCCAGA
GCTCTTTGAGCACCCATAAGAAAAAAAAAAAAGGAATTGA
ATTCCTAGGTCGTATTCAGACTATATTCTGAGGTCAAGCT
CAATGGTCTACTAATTGACTGCCTAGACAGAGGATGCACT
AATATACTATAGGATACCTCACCTGCAGAAAAAGTATAAT
TTCAAAGATAACAGAGTTATCATTAATATCAAACAGCACC
TTATAGTTCTTTAGACTTTGCAAAGTACTTTTTGCCTAGA
GCATATATTCAAAAGTCAATAAAACTGAGTTCTTATTACC
TAGTCACATGTCTCAACACAGATTATTTGAACTTTTGGAC
TCAGTTTCTCCATCCATTAAATGGAGGTAGGAAAGACAGT
TTAGTTGCTAAGCCATTGAAGCTGTATGCTGAGATGCGTC
CTGTCACCCAAGACCCACACTCACACAGAGCCGGAGGTCC
TTCTTGATGGAAAGAAAGGAATTGGCGAGGCTGCTGATCT
TCCGGAGAGTATAATCGTCAGGGGTCTGGTAGTTTTTAAA
TACTCTGTCCAGATAGAGTCTTAGCAAATGGCGCAGGAGG
CAGCACCGATTCGCAGGCTGCAAAAAAACACAGGTATATT
GGTGAGGGGAAAGGGGAGAGCAGAGACAAGACCGCGGTGA
TGCAGATGCTCCCACTCCACCTCTCCTCCCAGAGTTTGTC
TGGGCCAAGCACATACCTTTGTGTCTTGCAAAGACTCAGT
CCTCCTTAAGATTCTGATGTCAATGTTTCCATCTTTGGCT
TGCTAAACAGAGGAAGACAAAACAAGCAAGTATGAGTCAG
TGACTGCTGCCAGGGTCTTCAATATCAAGACTTCTCATCT
ACTCCCTGCCAAGAACTAGTGGGAGGTGTCCTTTCTCAAA
ACATTTTACATATTTGAACTACAGTTATTTCTTGGGAATA
CATCCCCTGGGCAAGCAGTCCCCAGCCTGCCTCTTTTCAT
GATTACACTGCCAGGACTGCCAGGAAAGAGAAACGGACAA
GGAAGGAAGAGAAGAGGCTTCCAGGAGAGGTAGATACCTG
CTTACGTACCACACTGCCCCGTATCTCAGAAAATCCATTT
CGTATCTCCTGAAGGTTTGTGGCGATCACACAGCTTCCCA
AATTGAGTGTCTTCAGTCCAGTGGAAGGAGTCCATAGGAG
ATAAAACACAGCAGAGAGAAGGCTGAAGGCAAGACTAGAG
GCTTTCATCTTACGCCTGAAATCTGGAGACCACAGGAGCT
AGGAATTCAAAGAAGAGAGCGTGACTTACTGATTTCCCTC
TCCTCCAAGTGTCCACGGGGTGGGGGGTGGGGGGACGGGG
GAACAGAACAGCCTTATCTGGCCTCAGACAGTGTGGCCTA
TCCACGTAACTTACTAAGAAAAACTGCCGAGCCTCCCGTG
AAGAGAAGCTTTCAGGTCTGAGTTCAGAGTCTGAGTGCGA
GTTGGTGCCACAGGTCGTGGCTCCTTTATTCTGTCCCCAT
CCTGGCTGCGCCGTTAGTGCCCAGCAGGTAAGGCCTGGAA
TGGCAGGCACTTGCAGTGACTAGATAGAGGATGACATTTC
AGGGGAAATGTCAAAACCTGTTTTGGGGAATTGACGCATA
TAGCCTCCCCTTCCAGAAAGCCAACGTAGCTCACCCTTCT
GGTCCCCTCAGACCCACAGAGGAACTGGGGAGAAACGGAA
TCTCACAGAAGCTGTGGCTGAGCCATCGAAAACACCTGGG
GGGAAATTGTCTGGATTTTATGACCACCCACAGGGCAAAG
AAACTGAGCTCTGGCATTTGTCTGAGATCAGATAGGTTAT
TTGAGGGTAACAGATTCGCTTAAGCCCCAGAGGCAAATAG
AAAGTCAATGATTTCATAGCAAGCCTACTGCCAGGGAAAG
GCAAGACATGATGGGCAATCAGCCCGATTCCACCTAACAC
TCAAGTGTCTGGGACTCCACAGCGCCCTCTGCAGGAGGAC
AGTAGTCAGGCACTCCTGGGTGGTTTCGAGGCTACTCCCT
TTCCTGGCCCTGCAATTCAGGTCCTAGACCAAGCAAATGG
TTCCAAAAGTCAGAGAAGAAAGGCAATGACGGAACTCACT
TATTCTTGGATGAGGCTCCTCAGTAAGAGAGCAGGTTAGG
GTGTTTGCTGAGTTTTAAGATAAAATGATAATGCGGTGAG
GTTAGGGTAAAACAATTGAGGCACTCATTTTGGGTGCAAA
ATTTAAGGGAGCACTAAAAAACCTCAGTCATCAAGATAAA
AATATTTTAAGGCAATATCAAAGTGAATCAAAAAGTTTAT
GATGAACAAAATATCAAAATTTTAAATAAAAACAAAATTC
GACAGTGCCATGCTGAGCCATATTGAAGCAAAAGGAAAAA
TATGTACTGCTATTCACATGTATTCATGTTTCATTCTTAA
TGATTAACTTTGTTTCTCAAAAGCATATGATGAAAATATT
ATTGATGAATTTCCTTCCCTTAAAACCAGGACAGTAAAAT
TATAACAAATTTTGTTTGGGGCATAAATAAAATATTTAAA
CTTAAAGTCATGAATTGTAATAAACCTACTTTTTAATTTT
TCAATTTTCTCAACTACTTTAATATTTTTGAAAGAAATAA
CATACATAAAATTTATAAAGACATATATATACACACACAC
CACATATATATATATATATATATATATATATATATATATG
CACACATCCATATATATATGGCTGGCTCCATAGCTTGGCA
CAGCACTGATAATCATTATCACTTACTGAATTTTTCCTAT
GTGCCAGGCAATATGCTAGACATTTTTTACATTTGTGACC
ACTCGAGATACTGTCAAATGTAGGAAAAGGAAAAAAGCAA
ACCAAACCCAAAAGAATCAAAGAGGATTCTGGGTTCAGAG
ACAAGAGAACTGGGTCCAAATAAATCCTTGCTTTACTAGT
TTCCATTGATGTGGGTCATTCCAGTTTACCCAGGACTGAG
GTTGGGGGGCAGGGGATGGTTCCTGAGATACAAAAATTTC
AGTTTTAAAACTGGAAAAACCACAGGTAAACTGGAATGAG
TTGGCCACGCTACCTCTATGTGACCTTGGACAAGTCAACT
CACCTCTGAGTTTCATTTTCTTAACCCCAAAATGGTGATA
ATTAAACTTAACCCAGAAACTGTTTTGATTTTAAACTGAT
TATTTAAATACAATAATCTATGATTTATACACTTAGCACA
GAGCAAGTGATCAATTCATTTTAAGTAGAGATTGATGTTA
GTTGTCCTGAACTAACAATGTGATGAGCATTTAATGAGCA
CCCGCTGTCTTGAATGTTGTGCTAGGTACTGAAGTACAAA
GATAAAAGATAAACATGATGATTATTTGTCCTCAAAGAGA
TTTTGTCCTCATGGAAAAGAGTCCTTTAGATGTGACCTTG
AACATACCTGGGTAAATGATTAGGAGAAGTAGGTGATCCT
CAGAACAATGTGAGCAGTGTCAGTAGAGGGTAAGGTCTCT
TACCTGAGCTCAGGAAGGGCTGCTGCTTCTGGTCTCCTAA
GAGCCTGTTTCAAGTTGAAAGGCTTCCAATTATTTATATC
TGTATGTACATGTCACATGAAGGAAGTGAGCTCAGGCAGG
TGAGGGCTGGAACTACCTTGGAATTTCTCTGGTGGCGTTG
TTCTTCCTCAAGCACTACAGCAGCTTAATTGCAGGATGGA
TTACCCCAACACCTTCCTCCTGGAAGAAGCACTGCCTGAG
GGGATTACTGGTTGTAGCTGTGGATAAAGGATGTACCTCC
TTCTGGCTCCACCTTCGTGCTTGGTAAAATGATAGGATAG
AGAAGATCTGAGTTACTGAACTGGAGGAGAATTCCGGGGG
ATTCTCCTGCTCTCTCCTCTAAACCCAATTCCCCTTAACC
AAGTTTCTCCGCAACTCCAGACACTGTGGGCTCATTCCTG
CTGTTTTTCCTCAGCCCTTGCTATCCCCACCATTGCTCTC
CAACATGGCCACCCTTCCCTCTAGTCATCATTAAAGACAA
AACCCAAATCCTTTATTCCTGAACAACTCTGGGCTATACC
AATCTCTCCCTTCTCTGACTTCCAACAGCAGATTTTTCTT
TGGCAGTGAAAGTATCTAATGTTGTCCTCTGTTTCATGGA
ACTTAGTCTTTTCTCCCTAATGACACCGGAAAATTTTTTT
AGGCTGGGACTAGTCTATCATGTAGGACCATGCTCCCGGA
CAAAATTAAATTCAAAGAACCTTGGATGAATTACAGACAA
CGCTTTGGAAATCATAAAGATGGTAGAGACTATCATATGT
TCTTTATCAACTTATTAAAAATTAAATATCTAAAATTCTG
AAGTCTTATATTTGAGTCCAAAGACTCCACATTACAGGAT
GACTTTGGCATATGATTGTGTCTTTCTGGATCTCAGTTTA
CAAATCTGTAAAATGAGAGAAACAGACTAAACAGTGTGTA
AGGTCTTTTCCTGTTCTGATGTTCAATGACTCTTTGTGTT
TCCACCTTTTGGATCAGAATGTTCTTTTCAACATCTTTTG
ATACCTTCTTAAAGTTTCCTGAAAATAAAGACCATGGCTT
TTTATTGTAATGCTTGATAAATGTTGAAAATACGTACAAA
TATCTAATCTAAATATCTCTTAAACTATTTAAGCTCATGC
CTATTTTTCCATCATTGGTGCCAAGTCAACCATTTCTCAT
GATCATACATAAGTGTGATTAAAGCAAAATCGGGAGATGT
GATCTGATGAGAATAGTTGAAATCAAGATTTTCAGTAAAT
CTAGGCTTGTATAAGCCAGTCATGTCAGTCAATTCCTTTT
CATTAACCAAGAAGAACCCAATTGCATTGTTTTAAGTTAC
CTGTAATGATTAATTAAACTTAGTATTCACACACAATCCC
AATTCTATTTTTTTTTTTTTTGAAATGGGTCTCACTCTGT
CACCCAGGCTGGAGTGCAGTGGCGCGATCTCGGCCCACTG
CAAGCTCCACCTCCCAGGTTCACGCCATTCTCCTCCCTCA
GCCTCCCAAATTGTTGGGATTACAGGTATGATCCCACACC
CAGTTCAAAATACTTTATCCTTTTTTTTTTTTTTGTATTT
TTAGTAGAGATGGGGTTTTACTGTGTTAGCCACGATAGTC
TCAATCTCCTGACCTCATGAGCCGCCTATCTTGGCCTCCC
AATTCTATTTTAATAATCAAGTCTCCCCTTTTCCTATCTC
AAAATACTTTATCCTTTTTTTTTTTTTTTTTTTGAGTTGT
TTTTAAGACAGGGTCCCTCTCTGTCTCCCAGGCTGGAGCG
CAGTGGCACAATCACAGCTCACTGCAATTTCCTGGGCTCA
AGTGGTCCCCCCATCTCAGCCTCCCGAGTAGTTGGGACTA
TGGTGCATGCCACCATATTTGGCTAATTTTTTTGTATATT
TTGTAGAGATGGGGGTTTCACCATGTTGCTCAGGCTGGTC
TCAAACTCTTGGGCTCAAACAGTATGCCCTCCTCAGCCTC
CCAAATTGTTGGGATTACAGGTATGATCCCACACCCAGTT
CAAAATACTTTATTCTTTTAAAATTCACTGACCACATTCC
ACATCACATTCTGTACAGATACCAACTTACCTCATCTCCT
CTGCAAAACTTCCCCTGCCCCACCCTAATCTGTCTCTTCA
TCCCCATTTCCCAAGGTGGAACTGATTCCTCCCACCTTTT
CACCTTAACTTTACCTTGTATATTGCTTTTTGTATTTATC
ACAGTCAATTACAGTTTTTTAGTTGTATGTCTCTATCTCT
CACAAACCTGAGAGCTCCTTGTTCATCTTCTTGGTCCCAA
CACCCAAAGGCTCCTAGTAGGTGCTCAGTGAACATTTGAT
GACTATGGGATGAATATATTGATTTGTCACTGTTCCTTCT
TTCTGCTATGTTCTAAAGCATGAGCTCTACAATTTAACTT
ATGAGGGGACCCTGGGGCTCCCCTGACACACATCTTCTCC
AATAAGTCCTGAAGGGCCCACAGATTTTTTCAGTTAAGGA
ATTCTACCTCAATGGCAAGAATTTCCTTATCTAATGATAG
ACTATTCCTCCTGGACTGTTAGAGCAAGAAGTGATTTTTA
AGTACAAGTCTAATTCCTTCATTGTATACATGGGGAAACC
GTAGTTCAGAGAGGTGAAGTAACTTGCCCAAGGTCATTCA
CCTGGTAAAAGGCAGACCCCAAAGTTGTGTTCAGTAAGTG
TTCATTCCACTACATGACACTCTTAACGCATGAGAAACTC
CTATAGTAAATAGCTTTTCTTAAAAATGAGACTGAGAAGG
AAGGCTTTCCCATCTCGTAATTCTGGTAGAAGAAATGAGT
CTTCAGTGGAAACAATGTAGAGGGTTTTAGCACTGAAGAT
CACATGGGACTGAGAGCCAGGAGACACAATCCTAATATTC
ACTTTCTCACCAACTTTCAGGGTGAACTTGGGTGACCCAA
GTCTAGTTTTTACACCTTTCGGGCATTCAGAGTTTCATTA
ATAAAATGGAGATAACACCTACATCGTCTATCTGGCTCAC
CCAGGAGTTATATATATATGCATATTTATATAAACCTATA
AACACATAAGATCATTTTTATCATCCTTGTGTCTGATAGA
TCTTAAAATCCATTCTTTCAATAAATATTTATTAAATGCC
TACTATGTGCAAGACACTGTGCTGAATGCTGTGAGGATTA
CAGAGATGCCCCGGGCAGGTCTCTGGCCACTACCTGCCTA
CAGCCTTGTTGGAGGATAAGAGGTACTTTTGCAGAACCAA
GATCAATACTGCTGAGCGCACAGAAAGTTAAGTGCCAAGG
GGCACAGAGGAGGGCACTATCACATAGGAGAGCTTGAGAT
AAGCCTTGAAGGGTAGGCAGAATTTAAATGAGCAGAGATG
CTAGGGAGGGATAGAGAGGAGGGCGAAGTTGAACAAAGGA
CACTCAAAACAGAAATGAGAGGACAGAAAAACCCACAAGG
TACTTGAGGACTGGCAAATAGATTTGTTTGGCTGGAGCTC
AGTTTCGTGAGGAGAAGCCGTGGAGAATCAAATTGGAAAT
ATGGCTGTAATATCAATGCCCAAGAATACCATAACAAAGA
ATATGAATTTGATCAGGGAGTCTAGAAACTGAAGTTCTAG
CTCTAGCTTTACCTTCACCTCATTGTGTGGTCCTGGTAAA
ATAACTTCCTTTCCTTATCTGTAAATTCTGGGAAAATAAA
TGAAATGATTTATTAAGCCCCTTTCTACTTGGCTTTCTTA
ATTCTGTAATTCTCGACTTTTCTCCCTTAAGGCCATAGGA
CCACTGAAGACTCTTATAGTGGGGGAGAGATGTGGGAATA
GCTGTGCATGAACCATGGGGTCTTCAAGGGCAGCAAGTGC
TTGGCACCTTGCTAGTGCTCCAGTGGAACAGATGGGGGAT
GCAACTGTGTTAGAGAAGCCAGGGGTACATTTCGTGGGCA
CATCAAGCCAGCTTGAGAAAGTGAGGTTCCAAACCCAGGA
GTCAGGCTATAATCGGTGCCAGTGGCATTGTAAAGGTAAG
CCGGGCAGAAGAAGAGAAGGAAAATCCCTTCCTAGGAAAC
AAACTCAGCTTCCTAACCAAGCCATTTTTGGGCAGAAAAC
AATTTTCTAGACAGCAAGAAGAAAATCCAGCCACTCCTTT
TTTTCCAAAGCAAGACCTGAGTTTGCAGTGCAGGGTTTTC
CCTGTCTAGGACGTCACAGTTGCTGACAGCTGAGCTTCCT
GCCCAGTTGCATCACTTTGCAGGGAAGCACATGGGCCTTC
GGTTCTGTCGGAGGAAAAACCTCAATTCAAAAGGTGGGCA
GGTGAAAGCCCTTGCCACTTCCAGGCTGGTAGTGCTGGGA
GCTTTGCCCCACTTGCAGTTCCAGCTACCTTCCTGGGAGA
CAGCAGGGTGGGATAGGCGGGGTAGCTGACTATCAGAAGC
GTACATTTTCAGTTCCTTGTCCTCAAAGCTGCCAGCATGA
ATGACATCATTTCCCTTTCCTGCATTTTTTCATCATGCTC
TGTTTAACCAGCTCAACTTGTTTCCAGGCTTTCTCCTGAG
ACTTCTTCTGACATAGCTGGATCCCCAAAGTTGGTTAATT
CCTCCTGCCCCCTGCCTGCGGAGCAAGAGACACTGGGCAT
TTATTTCCTCCTCTGGAATTGGAGTTGGGAACAAAAATCC
AGACAAGGACTTGACTTAACAGTTTCTTCACCTGAGAGAG
TAGGGATATACCAGTTCTTTCCCTTTTATTTTATTTTATT
AATTTATTTTTTGAGACTGAGTTTCACCCTGTCACCCAGG
CTGGAGTGCAGTGGCATGATCTCTGCTCACTGCAACCTCC
GCCTCCTGGGTTTAAGCAATTCTCATGACTCAGCCTCCCA
AGTAGCTGGGATTACAGGTGCATGCCACCATGCCTGGCTA
ATTTTTGTGTTTTTAGTAGAGAAAAGGTTTGACCATGTTG
CCCAGGCTGGTCTCAAACTCCTAGGCTCAAGCGATCCACC
TGCCTCAGCCTCCCAAAGTCCTGGGATTACAGGCGTGAGC
CACCACACCCGGCCCGTTCTTTTCCTTTTAATTTCACAAA
CAAGCACAGAGAGTCTCCCATGTGTGACCACTGAGCTGGA
TTGACCCAACGGCTACCAAAGTGGAAAAGATGTGGTCTCT
TGGGATCCCCCTCCATGGGACCTCATAGCATCATGAAGGC
AACAGACCCTCTAATGCAGTTCTTAACTTGGGAGAAGGTA
GATGGGAAGACACTATGTCTTTTCTTTTTGCTAACCGATA
ATTGAAATTCAGCATTTTCTTCAATTATAAGGATAGGCAA
CAAATACAAACCACAATAGTATTAGCAGTACCAGTGACTT
TGCCACTGATGGAAATCACAAATATTTTTGTATCACATTA
CAGTGGTTTCAAGTATCTCAAAATATCACTTATATTCATT
ACTACTTAGAAATGTCAGCAGTTTGTAGGCCTACTGCTAG
ATCATGAATTAATGCATTAATAAAGAAGCACATATATATT
ACCTATTTGTCATTTCCACATTTTGATAGCTATATTTTAC
TACTACCGGTTTCCTTTATAACCCTATTGCTTTTACTTTA
TGCATTTAGAAATATTATTCTGAGTTCATAAGCTTCACTG
GCATGCCAAAGGGATCCATGGCACACAAAAGGTTAAGAGG
CCTTGCTGTAATACCTGTGGGCATGGTGACCACAACTCCC
CAGTTGTGACACACAGTCTGAGAAAAATGAGGAGACATAA
AAGGGGATGATGCGAAGGATTTTTGTTATCAGGACATTCC
TAAAAAATTCAGAGTCTATGTTCATAATAGGCATTTGGGT
GAGGAGAGGAGAAAGGCACTGAGATTCCTTCTGAGGGACA
AGGAGAGTATCTGAGATTTCTTAGAGAAAGTCTGGTTTGA
ACAAGGGTTAGTATGTCACAAACCCATTGACAGACTAATG
GGTTTGTGAGCTTTGAGGATGGAGAATGTGGCAGGGTCAG
AAGAACCCTTACCCCTTCCAGTAAGGAAAAGTGGAACAAA
ATTCCTGAGGCCGGAGAGCAGTTCTACCTCCCGTACCTGA
GGTATGGTGACCCGTGGATGTTGGGCGGGATTCAGGAGTG
GGTATTGAAGAAAGTTGAAAAAAACTGCGGAATTGCAATG
AACTGTGGGAAAGAACTTGAGAAACTACACTCTGAGACGT
TCTAAGAATCAGTGACTGTTTTCCTTTGGTAACCCACTCA
GAATCTAGACCAACATCATACATCATAATAGGTCAACTGA
CTTGCTTACTGATGTGTTTCCCTAATTTCAAATTCAAAGC
ACCTTTTTTTTTTTAGAGAGACATATAGAGACAGGGTCTT
GCTTTGTCATCCAGGCTGAAGTGCAGTGGTATAGTCATAG
CTCACTGTAACCTCAAACTCCTGGGTTTAAGCAACCCTCA
CATCTTAGCCTCCTTAGTAGCTAGGACTACAGGCATTCAC
CACCATGCCTGGCTAATTTTTTATTTTTGTAGCTGTGGTG
TCTCGCTATGTTGCTCAGGCTGGTCTCAAACTCTAGCCTT
CAAAGTACTTTTTCGTTCACTGGTTTCCTGCAGAGAGACT
GAGCTTTCTACTATTCAACCACTTTCACATTAGACACCAT
TTCTAGCCACCTAGTGGTATCAGAAGGACCCTGCCTGCAT
TCTGCCTCAGGGGTATCTCATCTAGACTTACACCTTGCTC
TTCTTGAGTGAGGTGTGAAGGACATTTTAGAGCCATTGAG
GAGGTGAGGAAGAAGAGGTGAAGTCTTGAGTTCTTTCTCC
CCACTCATAGGGCGGCTGGTCTGAAAAAGCTGAGGACCTC
TGGCCCAAGGGAGAAGGTGCTGCTTCTGCCACTACTGACC
TTGTCGGAACAGATGATGCCCTCTAGCCTGCAGGCTTGGG
ACTGCACCACTCCTAGGTGAGAAGGGCCCCAGTTAGCAAG
ACACCCAGAGCCCTGGCCAGCCAAGGAGTTGAGTGGAGAC
ACTAATCTTCAGGCGTCAGGATGTGAAGTTAAGGACCATA
GGACAATAATCAGGGGTAAAAGAGAAATGAAAGGCGAGAA
GGACAGACAGAAAACTGACTCCTTTGCCATGGAGCTAGAA
ACCAAGGACATGGAACAGAGGTAGAGGATCCAAGTGGAGG
ATAAAAAGAAGGCTGAGAAGTTCCGAAACCAATGACAAAG
CCACAGGCTTCGTTTAAGTGGGCTCCGCCTTTGCTTCATG
CGTGCATTCATTCATTCAATGAACATTTATATACTGAGTG
CAGCCATTTACAAAGTAGCTGTACCCTCAGAAGCTCAGAA
TCTGGAGACAGGAAATGGATACTGAGATATCTCTGACTTG
TCAAGAACTGGAAAACCATTCTGGGTCCCAAGGAACACAA
CTAGGAGTGGAGGTAGAGAGGAAGGAGCAAGAGGAAGACT
GCTTTCTGCCCTGGGGGAAGCGCTGCAGTTCTTGGGAAGT
TAAGTCTGTGCGGGGTAGAGTTAAGATGCACTAGAAGGTG
ACCACAGGCTCTTTCGTTGTTTGTTTGTAGCACTTACTGT
GTGCCAGGCACTATGGACTTCATGAATTACTAGTTCCTTT
AATTCTCATGCAACCCCATGAAGTATGTGTGCTTAGTCTC
TTCATTTTCCAAATAAGGAAATTGAGGCACAGAATGCTCT
TACAGTGTCTAGGGAAGTGATCAGCAGAGGCATCCAGACC
GGAGTGCGCTGAGTCATACTTATCTCCTGATATGAAAGCT
AGATTCTGAACCCACTCCCACTCCCATGATGGTCCTTCCA
TGGGACCTGGTGCTGGATCCAGCCTCATTTACAGCACTTG
AATTTTCACTGAAGGTGGTTCTGTGGCAGAGCTCTGAAAC
TGAACTAATTGAATGTCTTTCAGTAACAGAATGCGAAGTA
TATAGATGTCTCTAGAATGCTCTAGAGCGGGGGTCCCCAA
ACCCCAGGACATGGACCAGTACCGGTTGGTGGCCTGTTAG
GAACCAGGCCACAGTAGGAGGTGGGCTGCAGGCCAACGAG
CATTACTGCCTGAGCTCTCCCTCCTGTCAGATCAACGGTG
GCATTAGATTCTCACAGGATGTGAACCCCAGTGAACTACG
CAGGTGAGGGATCTAGCTTGCACTCCTTATGAGAATCTAA
CTAATGCCTGATGATCTGAGGTGGAACAGTTTCATCCCAA
AACCATCCGCCCTCCCCACCCTTGACCTGGTGGAAAAATC
GTCTTCCACAAAACCAGTCGCTGGTGCCAAAAAGGTTGGA
GACTGCTGCTCTAGAGAATGCTCTATCTCGGGCCGAGTGC
TGTGGCTCACACCTGTAGTCCTAGCACTCTGAGGGGCCAA
GGCAGGGAGATCATCTGAGGTCAGAAGGAGTTCGAGACCA
GCCTGGCCAACATGGTGAAACCCCGTCTCTACTAAAAAAA
ATACAAAAATTAGCCAGGTGTGGTGGTGCACACCTGTAAT
CTCAGCTACTCGGGAGGCTGAGCCAGGAGAATCGCTTGAA
CCTGGGAGGTGGAGCTTGCAGTGAGCCAAGATCACACCAC
TGCACTCCAGCCTGGTCCATAGAGTGAGACTCCATTTCAA
AAAAAAAGAACACTCTGTCTCTGGAATGCCTTGTTTCACC
TGCTGCTTAAGAAACAAAAGCAAACAAAAAAACCAATGTA
ACTTGAGCTCATAGCAACTTTTTAAGAATTTATCCTCTCC
CAAAGTTCTTGGCCAAATGTGATATGCTGACTCCTGCTGT
GGACCTACATCCAGGAATAATTGTTTTGCCCTGCCAACCA
CAGTCCGGCATTGCTCATGGCTGCATGGGGAGTATTGAGT
GCATCTTATGAGCCAACGGTTGTTCTAGGCATGACAATCA
GTGCTGAACAAAGCAGGGGTCTGAATAGCGTCAAGGGAAG
AGTCCTACGCTGATGAGTACTGTGACAGAGGAAGAACAGA
GCACTGGACTAGCCTGCAGGAGGGGTACCTGAGTAGCAGG
GAGAACCAGGAAGGCTACCTGGAGCCTGGCTGGGCATGCA
GAAACTACAAGAGCCATTGCCAGGACACGTCAGGGAGCCA
TCTGGAAATGCAGACCTAGAGGAAAGTGCAGCTGCTCTGG
GCCGGAGTCTCTTGCCTTCATACTTGCTAGTTATAAATAA
ATAAATGTACAAGTAAAACTCTCTAAAACAACACTGTTAC
ATGGGAAATAAAATCGGAAAGTTGAGAATCATTAAATAGG
ACAATCAACATTTATTAAAATTTTTAATTTTTGTGAGTAC
ACAGCAGGTGTATATATTTATGGGGCACATGAGATGCCTT
GATACAGGCATACAATGTGTGACAACCACATCATAAAAAA
TGGGGCATCCGTCCCCTCAAGCACTTATCTCCCATGTTAC
AAACAGTCCAGTTATACTCTTCTAGTTATTCTAAAATGTA
CAAACAAATTACTATTGACTATAGTCACCTTGTTGGGTCA
TCAAACACCAGGTCCCATTCATTCTATTTTTTTTTTTACC
CATTAACCATCCCCCCTTCCCCCCAAACCCCCTACTACTC
TTCTCAGCCTCTGGTAACCATCCTTCTACTCTCTGTCTCC
ATGGGTTCAATTGTTTTGATTTTTTAGTCACACAAATAAG
TGAGAACATGTGATATTTGTCTTTCTGTGCCTGGCTTATT
TCACTTAACATAATGACCTCCAGTTGCATTCACGTTGTTG
CAAATGACTGAACCTCATTCTTTTTTATGGCTGAATAGTA
CTCCACTGTGTTTATGTACCACATTTTCTTCATCCATTCA
TCTGTTTACAGACACGTAGGTTATTTTCCAGATCTTGGCT
ATTGTGAACAGAGCTACAGCAAACATGGGAGTGCAGACAT
CTCTTCAATATAATGTTTCCATTCCTTTGAGTACATACCC
AGCAGTGGGATTGCTGGATTGTATGGTAGCTCTATTTTTA
GTTTTGTGAGGAACCTCCAAACTGTTCTCCTTAGTGGTTG
TACTAGCTTACATTCCCACTAACAGTGTACGAGGGTTTAC
TTTTCTCCATATCTTTGCCAGCATTTATTATTGCCTGTCT
TTTGGATATAAGGCATTTTAACTGGAGCGACATGATATCT
CACTGTAGTTTTGATTTGCATTTCTCTGATAATCAGTGAT
GTTGAGCACCTTTTCATATGCTTGTTTGCCATTTGTATGC
CTTCTTTAGAGAAATGTCTATTTAAGTCTTATGCCCATGT
TTTGATTGGGTTATTAGATGTTTTCCTAGAGAATTATTTG
AGCTCCTTATATATTCTGGTTATTAATCCCTCATCATATG
GGTAGTTTTAAAATATTTTCTCTCATTCTGTTGACTGCCT
TTTCACTTTGTTGATTGTATTCTTTGCTGTGCAGAAGAAC
TTGATGTGATCCCATTCATCTATGTTTGCTTTGGTTACCT
GGGCTTGTGAAATATTGCTCAAGAAATTTTTGCCTGGGCC
AATGTCCTGGAGAGTTTCCCTAATGTTTTCTTGTAGTAGT
TTCACGGTTTGGGGTCTTAGATTTAAGTCTTTAATCCATT
TTGATTTCAATTTTGTATATGGTGAAAGATAGGGGTCTCA
TTTCATTCTTCTGAATATGGATATCCAGTTTTCCAAGCAC
CATTTATTGAAGAGACTGTCTGTCTTTTTCCCAGTGTCTG
TTCTTGGCACCTTTGTCAAAAATGAGTTCACTGTAAGTGT
GTAGATTTGTTTCTGAGTTCTCTATTCTGTTCCATTGGTG
TATATGTCTGTTTTTATGCCAGTATCATGCTGTTTTGGTT
ACTACAGCTCTGAAATATAATTTAAAGTCAGATAATATGA
TTCCTCCAGTTTTGTTCTTTTTTGCTTAAGATAGCTTTGA
CTATTCAGGGCCTTTTGTGGTTCCATATAAATTTTAGGAT
AGTTTTTCTATTTCTATGAAGAATGTCTGTATTTTGATAG
GGATTCCATTGAATCTGTAGATTGCTTTGGGTAGTATGGA
CATTTTAACAATATTGGTTCTTCCAATCCATGAACATGGA
ATATCTTTCCATTTTTTGGTGTCCTCATCAATTCCTTTTA
TCAATGTTTTATCATTGTCATTATAGAGATCTTTCAACTC
TTTTGTTAATCCCTAGGTATTTAATTTTATTTGTGCTAGT
GTAAATGAGATTACTTTCTTGATGTATTTTTCAGATTGTT
CACTACTGGCATAGAGAAATGCTACTGATTTTTGTATGTT
AATTTTGTATCCTGCCACTTTACTGAATGTGTTTATCAAT
TCTAATAGTTTTTGGTTGAGTCTTTAGGTTTTTCCAAATA
TAAGATTGTGTCATGTGTAAACAAGAATAATTTGACTTTT
TGTTTTCCAATTTGGATGCCCTTTATTTCTTTCTTTTGCC
TGATTTCTCTAGCTAGCACTTCAAGTACTACATTTAATAA
CAGTGGTGAAAGTGGACATCCTCATAGTGTTCCAGATCTT
AGGGGAAAGGCTTTCAGTTTTTCCTCATTCAGTATGATAC
TCACTGTATGTCCTATATGGCTTTTATTATGTTGAAGTAT
GTTCCTTCTATATCCAGTTTTTTGGGGATTTTTATGAAGG
GATGTTAAATTTTACCAAATGCTTTTTCAGCATCAATTGA
AATAATCACATGGTTTTTATCCTTCATTCTGTTGATATGA
TGTATCACATGGATTCATTTGCGTGTGTTGAAACATCCTT
GCATACCAAGGATAAACCCCACTTGGTCATGATGAATGAT
CTTAATGTATTGTGAAATTCGGTTTGCCAGTATTTTGCTG
AGGATTTTTGCATCAATAGTTATCAGAGATATTGGCCTGT
AGTTTTCTTTTTTTGAGGGGTCTTTGCCTGGTTTTGTCTT
TAGTGGTTCATAGTAACCACTAATGATCCTTTGAATTTCT
GTGGTTCAGGAGCGTATTGTTTAATTTCCACGTATCTGTA
TAATTTCCAAAATTCCTCTTGCTGTTGGTTTCTAGTTTTA
TTCCATTGTGGTCAGAGAAGATGCTTGATATTTCCTTTTT
TTTTTAATGTTTTGACTTGTTTTGTGAGCTAACATATGGT
CTGTCCTTGAGAATGAGCCAATGATAATACTGGCCTCATA
GAATGAGTTTGGAAATATTCCCTCTTCCTCTATTTTTCAT
AATAGTTTGAGTAGGATTGGTACTAGTTCTTCTTCAAATG
CTTGTAGAATTCAGCAGTGAAGTCATCAGGTCCCGGGCTT
TTTTTTTTTTCCACTGGGATACTTTTTATTACAGCTTTAA
TCTTGTTACTTGTTATTGGTCTGTTCAGGTTTTGGATTTC
TTCAAAAGCTTGATAGGTTGTATGTGTCTTCAAGCTTGAT
AGGTTGTATGTGTCTAGGAATTTTGTCATTTTCTCATTTC
TTCTAGATTTTCCAATTTGTTGGCATATAGTTGCTCATAG
TAACCCACTAATGATCCTTTGAATTTCTGTGGTATCAGTT
TTAATGTCTCCTTTTTCATCTCCAATTTCATTTATTTGAA
TCTTTTTTCCTAGTTAGTCTGGCTAAAGTTTTGTCCATTT
TGTTTAACTTTTCAAAAAACCAACTTTTTGTTTCATTGAT
CTTTTGTATTGTTTTCTTCATTTCAATTTCATTTCTTTCT
GCTTGATTTTATTATTTCTTTTCTCTACTAATTTTGGATT
AGGTTTGCTCTTACTTCTCAAGTTGTTTAAGATGTATTGT
TAGGTTATTTAGTTGACATTTCTCTTCTTTTCTCATGTAG
GCACTTATAGCTATAAACTTACTTTTTAGTACTGCTTTTG
CAGTATCCCATAGGTTTTGGCATCTTGTGTTTCTGTTATC
ATTTGCTTCAAGAAATTTTTCAATTTCCTTCTTCATTTAC
CTGCTGGTTATTCAGGAGCATATTGTTTAATTTCCATGTA
TTTGTATAATTTCCAAAATTCCTCTTGCTGTTTGTTTCTA
GTTTTATTCCATTGTGGCCAGAGAAGATGCTTGGTATCTC
AAATTTTTTTAAATGTTTTGACTTGTTTTGTGACCTAACA
TATTGTCTATCCTTGAGAATGAGCCATGTGCTGAGGAAAA
GAATGTGGGTTCTGCAGCAGTTGGATGAAATGTTCTGTAA
ATATCTATTAGGTTCTTTTGGTCTATAGTGCAGATTAAGT
TTCTTTGTGGATTTTCTGTCTGGAAGATCTTTTCGGTGCT
GAAAGTGGGCTGTTGAAGTCTCCAGCTTTTATTGTATCAG
GGTCTATCTCTCTTTTGTTCTAATATTTGCTTCATATATC
TGGGTGCTCCAGTATCAAGTGCATATGTATTTGAAATTGT
TATATCCTCTTGCTGAATTGACCCATTTTCATTATGTAGT
GACCTTCTTTGTCTCTTCTTATAGCTTTTGTCTTGAAATC
TATTTTGTCTGAATTAAGTGTAGCCACTCCTGCTCTTTTT
TGGTTTCCATTTGCGTGGAATATGTTTTCCCATCCCTTTA
TTTTCACTCTGTGTATCTTAATAGATGAAGTGTGTTTCTT
GTAGGCAGTAGATCGTTGGGTCTTTTTTAAAAAATCCATT
CAGTCACTCTATGTCTTTTGATTGGAGCATTTAGTCTATT
TACATTCAATGTTATTATTGATAAGTAACGACTTACTCCC
GCATTTTGTGATTTGTTTTCTGGCTGGTTTGTGACCTTCC
CTTTCTTCTGTCTTTCCTTCCTGTCTTCCTTTTAGTGAAA
GCAATTTTCTCTGGTGATATAATTTAGTTTCTTGCTTTTC
ATTTTTTGTGTGTGTGTGTATCCATTGTATGTTTTTTGGT
TTGAGGTTACCATGAGGCTTGCAAACACTATTTTATAGTC
CATTAATTTAACTTAATAACAACTTAACATTGTTTGCATA
AACAAGAAAACAAAAAGCAAGGAAAAAAAAAAACTAACAA
AGACTCTATACCTTAACTTTGTCCCTACACTTTTTAACTT
TTTGTTTTTACTATTTATATCTTATTTTACTGTCTGTGTC
TTGAAAACTTGTTCCACTTCTCAAGTGGAAGTTATTATTT
TTCATTGTTTAGTCTTTCTACTTAAGATAAAAGTAGTTTA
CACACCACAGTTACAGTGTCATAATATTCTGTATTTTTCT
GTGCACTTACTATTACCAGTGAGTTTTGTACTTTCAAATG
ATTCCTTACTGCTCATTAATATCCTTTTATTTCTGATTAA
AGCACTCCCTTTAACATCTCTTACAGGACAGGTCTAGTGT
TGATGAAATCCCTCAGCTTTTGTTTGTCTTGGAAAGTCCT
TATTTCTTTTTCATGTTTGAAGGCTATTTTCACCAGATCT
GATATTCTACAGTAAAAGTTTTTTCCTTCAGCACTTTAAA
TAGGTCATGATGCCACGCTCTCTTGGCCTACAAGGTTTCC
ACTGAAAAGTCTGCTGCCAGATATATTGAAGCTACAGTGT
ACGTTGTTTCTTTTTTCTTCCTGCTTTTAGGATCCTTTCT
TTATCTTTGACTTTTGGGAGTTTGATTATTAAATGCCTTG
AGGTAGTCTCCTTTGAGTTAAATTTGCTTGTGTTCTATAA
ACTTCTTGTACTTCAGTATTAATATCTTTCTCTGGGCTTG
AGAAGTTCTCTGTTATTATTCTTTTCAATAAATTTTCTAC
CCCTACCCCTCTACTTCCTCTTTAAGGCCAATAACTCTTA
GATTTGCCCTTTTGAAGTTATTTTCTAGATCCTGTAGGCG
TGCTTCATTTTTTTTTTATTACTTTTTCTTTTGTCTCCTC
TTGCTGTGTATTTTCAAATAGCCTGTCTTCTGCTTGATGA
ATTCTGCTGTTAAAAAACTCTGATGTGGCTGGCCGCAGTG
GCTCACGCCTGTAATCCCAGCACTTTGGGAGGCTGAGGCG
GGCAGATCACGAGGTCAGGAGATTGAGACCATCCTGGCTA
ACACAGTGAAACTCCGTCTCTACTAAAAATACAAAAACAA
AATTAGCCAGGTGCGGTGGCGGGTGCCTGTAGTCCCAGCT
ACTGGGGAGGCTGAGGTGGGAGAATGGCGTGAACCCGAGA
GGCAGAGCTTGCAGTGAGTCGAGATCACCCACTGCACTCC
AGCCTGGTGACAGAGCGAGGTCTGTAAAAAAAAAAAAAAA
AAAAAAAACAAAAACAAACAAAAAAAAAAACTCTGATGTA
TTCTTCAGTATGCCAACTGTATTTTTCAGCTCCAGAATTT
CTGCTTTATTTTTCTCATTATTTCAATCTCTTTGTTAAAT
TTATCTGATAGAATTCTGAATTCCTTCTCTGTGTGATCTT
GAATTTCTTTGGGTTTTCTCAACGTAGCTATTTTGAATTC
TCTTCCTGAAAGATCACATATCTCTGTTTCTCCAGGATTG
GTTGGTCCCTGGTGCCTTATTTATTTCACTAGGTGAGGTA
ATATTTTCCTAGATTATCTTGATGCTTGTAGATGTTTGTC
TGTATCTAGGCATTTAGCTATTAATTGTAAGAGTTAGGTA
TTGTAATCTTCACAGTCTGGGCTTGTTTGTACCTGTCCTT
CTTAGGAAGGCTTTCCAGATGTTCAAAAGGACTTGAGTGT
TGTGATCTAAGCTCTATCTGCTTTAGGGGGCACCCCAAGC
CCAGTAACACTGTGATTCTTGCAGACTTGTAGAGGTACCA
CCTTGACAATCTTGGACAAGATCCAGAAGAATTCTCTGGA
TTACCAGGCAAAGATTCCTGTTTTCTTCCCTTACCTCTCC
CAAACAGTCTCTCTCTCTGTTTTGAGACACCTGGAGCTCA
GGGTGGAGTGACACAAGCACCCCTGTGGCCACCAAGGACT
GTGCTGAGTCAGACCTGAAGCCAGCATGGCACTGGGTCTC
ACCCAAGGCCTTCTGTAACCATTGCCTAGCTACTGCCTAT
GTTTGCTCAAGGCCCTGGGGCCCAACAATCAGCAGGTAGC
AAAGCCGGCCAGACCTGTGTCATTCTTTTCAGGGTGACAA
GTTCCCCCAGGCTCCCAGAGGTGCTATCTGGGAGTCAGAG
ACTAGAGTCTTCTTATCAGGGTGACAAGTTCCTCCAGGCC
CCCAGAGGTGCTATCTATCTGGGAGTCAGAGACTAGAGTC
AAAAACCTCAGGAGTCTACCCTGTGTTCTGTTCTCTATTG
TACTGCACCTGAGCTGGCACTCAAATCACAAGATGTAGAC
TTTCCCACTCTTTCCACCCCTTTCCAAAGGCAGGAGAGCC
TCATCACATGGCTACCGCCACTTCAGGCCCACAGAGAGTA
CTGCCACACTACTGCCAATGTTCCCACGGGCTCTTCAGTC
AGCTTGCGGTGAATGCTGCTAGGCCTGGGACTCACCCTTC
AGGGCTGTGGGCTCCACTGTGCCCCAGGGCAGGTTCAGAA
ATGCCATCCAAGAGCCAAGTCCTAGAATCAGGGACCCCAG
GAGCCCAGTTGGTGCTGTACCCCATTGTGTCCAAGCTGGT
ACCTAAGGTGCAAAACAAAGTCCTCTTTACATTTCCCTCC
ACTTTTCTCAAGCAGAAGAAGTCTTACCCCATAGCTACCA
TAGTTAGGAATGTGCTGAGTCTCATCTGAAGCCAGCAAGT
CTCAGAGTCTCACCCAAGGCCCTCGACATAGTACCTGGAT
ATCATTGCTGGTTATTCAGGGCCCAAGGGCTCTTCAGTTA
GCCGGTGATGAATCCTGCCAAAACTGTGTTCTTCCCTTCA
AGGCAACTGGTTCCCTTCTGGCCCAGGGGGTGCCTAGAAA
TGTCAAGTGGGAGCTAGGGCCTGGAAAGGGGGCCTCATGA
CTGACCAGTACCCTACCCTGTTGTGGTTGAGCTGGTATCC
AAGATATAAGACAAAGTCCTCCCTACTCTTTTGTCTCCAC
TCCTGAAGTGGAAGGAAGGAGTCTCATTATTTTGAACCAT
GAGCTGTGCAGCGTGGGGTTAGAGGAGGGGTAATGCTGGT
ACCACTTTAGCTGCCTTGGTTGGTGTCTCAGTATATTGTG
TGCATTCACACCCTAGTCTGCTGGCTCTGGGCCCAGTTCA
ACACAAGTACTTGCCTAGGAGTTGCAGTCCTTGTGGCCTA
GACTGAATTTCAAGTTTATTTAGAACCCCAGAGCAGTTTA
GCCCACGGTGGTAAGGCTTGCAGAAACTCAAGTTCTGACT
GTTAGGGTCAGTGACTCCCCTCTGGGTATGGCTGGTTTAA
ATCTCCCTCCGTGGGTGGGCATCAGGTGAATGTGTTCTAG
TTTTGCTTTCTCCTATAACAAGGACAGTACTGATTTCAAT
GCCTCACAATTGCTGTGCTCTCCCTCTCCCTAGCACACAA
AACTGCTCTCTGCACCACACTGCCACTACTGGGGGATTGG
GGACAGGGTAGCATCAGCGATTCAAGACTGTTTTTCCTAC
CTCTTCAGTGCCTCTTTCAGCAGTATGGACATGTGTGGCT
ATTAACAATTTGCTCTTGAAGAAGGAAGGAGGATAGAGCA
TCCCCAGGAGGAGCCCAGGCCTCAGCTGGGCCGGGAACAT
TGCGTGACACACTCAGAAGTTGGCCTCTGCTCCTTTGCTC
TGTGTAGGTCCATAAATTCATGTGTAACTTCAGAAGCTTG
TGGCTAGTTAGTCCAAACCCCTTTTGGTGCATCTGGGTTT
AGTTATCTGCATTGCTGGCATTCAACATTGTAACTTGGGC
CCTAGGTTATACAGTCTTGTCCAGGATAAAATGAACTCCC
CTAGCAGCAAAAGGAGAGGGCACCAAAGCCAGGAAGATGG
GGCCTGGATTCATTTTCTGGATCTGCCATCCCAAAGCTAT
GTGGACTTGGGCAAGCTCCCCCACCTCCCTGAGCCTAAGA
TGCCTTCACTGACCGTGTGAGGATAAGAACTCCAACCCCC
TTGGCTTCCTCTGAGGCTTGAATGAGGTCCTATGTGTAAA
GTACCTGTCATGGCCCTGGTGCCTGACATGGGTTCCCTCC
CCTTGCACCTTAGCAGTGGAAGTGAGCTTCAGATTTTTCA
AGGGTACCTACTAGGGGCTGACAATAGACTCAGCATGGTT
TGGGAGATAATGTTATTCTTGGGTTCTTAGCATGTATTTC
TTAAGCACCAGCTCTGTGATGAAACACACACAAACACACA
AACGCACACACACACACACACACACCACCCACTATGCCAG
ACCTACTGCGAACTCGAAAAGCATTGGGTCATATTCTTCA
AGTCTGAAAAAAGAGAAAGGAAAAGTAGATGAGGAAAGGA
AGCAAACAAGAGACCTAGGAGAGTTTTAAGCAAGATAATA
GCCATTTCAGAAAGGGTGAGCTCTTCTTCAATTATCTTCC
TCCTGCTCCTCCTCCTCTCCTACTAGTACTTCTACCACCT
TTGATAATAACAATATTTCCTACAGGTGCAGGTCATTATG
CCAGTAAATCATCTTCTCTTGTGGGCTTCTTGTCACATGA
GCAAGATGCACAAGCCACAAACTATCATGATGGAGGGCTC
AGGCTTTGGAGTAGGACACCCGGAGTTTGAATCTCAGTTC
TACAACTAGAAACATGGCCTTAGGTGTATTGTCAAACCTC
ACTAATCTCCAGACAATTTTTTTTTTTTTTTTTTTGAGAC
AGAGTCTAGCTCTGTCACCCAGGCTGGAGTGCAGTGGAGC
AATCTCAGCTCACTGCAACCTCTGCCACCCGAGTTCAAGC
AATTCTCTTGCCTCAGCCTCCCCAGTAGCTGGGATTACAG
GCGCCCGCCACCATGCCTGGCTAGTTTTTCTATTTTTAGT
AGAGACGGAGTTTCACCGTGTTGACCAGGCTGGTCTCGAA
CTCCTGACCTAGTGATCCGCCCACCTCGGCCTCCCAAAGT
GCAGACTTCTTCACATTATAGTTATAATCTTACCTTAGAG
AACTATCGTGAGGAGTAAAGGAGGAGCCATAAGTTAAGTT
CTCACCTTGGTGCCTGGCACATGATGAACTCAACATATGT
ACATTACTGTGGACATTATAGTTCATTCTGGAATGTGGCT
GCCTGGATTGGAAGCTCAGCTCTTCTACTTATTCACTGTG
TGGCCTACGGTAAGTTACTTAACCTCACTGTGCCTAGTTT
CTTTCTTAGGGTTTAATTATCTGTACTGCTAACAATCAAT
GAGGTGGCCTTTTTCATTTTATTTCATTCTGAAAACCCTA
CAATAGGATTGTTGTGAGAAGTAAATGAAATATATATATG
TATTTATATTATATTACAAGAAGTATATTTCTTAGACTAT
TGGCTGGCATATAGGAAGCACTATATACATGTTTGTGGTT
ATTCACATTTCTTGAATAAATAATCTGGGTGAATTGTGAA
TTTAACACCTACTAAGTGCCAGGCAGTGAACAAACTAAAC
CATCCCTACACTCATGAAGTTTACATTCGGGTGGAGAAAC
AGCTAATAAACAAAATAGGGTGCCAGATAAACAGGAAAGG
GGTACAAAGTGTGCTGAAGGTGGAAATGGGGGGTTATCCT
CCAATAGGAGACCTTTGGAGTGAAGGTCTGAAAGACGTGG
AGGTGCAAGCCATGCAGCTGTCTGGGGTAAGCACATCCCA
GGGCAGTGATAAAAGATCAGAAATGCTATAACTGCCGTCA
CACAGCCTGCTCAGGGTGGGTGCCCATCCAAGGTCACTTT
GGAAAGGTTAGGTCCTCAGCAAACAACCCTGCTCCCTAAT
AGCCTATGAGTCCCGCTAATGCATAATGTGTGGAGGGTTT
GTTTTATTTTTTAACCCTACCTCAGTTTATGAGTGTGCAT
GTACACAAAGTGCATACACTGTATGGTGAGAACACGCCTG
ATGTGTTTGAGAAACACAGAGCAAACCACTATGGCTGGGT
CAGAGTGAGCCCGGGGAAGGAGCAGGGGCACAGTTGGGGG
AAACAGCCAGGAGAGGTGTGTGTGCAGATATCAGGGTTGT
AAAAGCCCTCGTAATGACTCCAGCTTTTAAATGATTATAT
AGAGGCAGGTGTGGTGGCTCATGTCTGTAATGCCAGCACT
TTGGGAGGCCGAGGACGGAGGATTGATTGAGCTAGGAGTT
TGAGACTACAGTGAGCTACGATCATGCCACTGTGCTCCAG
CCTGGGTGAGAGTGAGACCCTGTCTCCATAAATAAATAAA
TACTCTTATGGAGCAGGTAGTCCAGAAGGGTCAGTACCCA
CACTACCAACAACTAAGAACCAAAGAAATGTACTGACCTG
CCCTGGGAAATTCATGGCAGGAGATGCCTTAGAACCAGAA
GGTGGCCCCTGAATTGGCAATCTTTATACTGCACCGTGCT
GTCTCTCACCCTGCTGAGGTCAAGAGAGACCTTTTCCTTA
CTCGATCCTCACAGCAACAATACAGGACTGGTGTTAATAT
CTCCACTTTACAATAGAGGACACTGAGTCTTAGAAACGTT
AAGTGCTTTGTTCAAAGTCACATAGGATTGGAACCAGATC
AGTTGAACTTCAGAGGTCTTGTTCTTTCCATTAAAGCATC
TGATATGAAATCCGAAAGATACGCATTTGTGCTCTGAAGC
ATCTATGCAGTGTCCATCTAGATGCTGGTACCCTTTTGGC
CTCTCTACCCGGTGGCCTCTCTACTTACTTGTGCCTGTGC
TTGTTCAGCTTTGTCACCATGAAAACCATCCCTCTGTCAG
AAACACCCTGTCCTCAGTCTTGACTGACTCTCCCTGAAAG
AAAATATCCTTCCATTCATAGGTAAAATACAGAATTTATT
CAGAAAAACCAGTCAGTACAATGTGTACTACAGGATATCA
CTCGGCTCACATCACAGACATGGACTATATGTCTTCACAA
TAAATTACAGGCGAGGCAGCCCTTTACTCCCAGGATGGTC
TGCAGGCCCTCCAGCAGACAGAGTTTATTATAAATACCAC
AGTAGACTTTTTGGCTATTTTCACGTGGAGTCAGACAGCC
CGAGGCCAGCCAGTGGGACTTTTAGCTGCAAGGGGCCTTC
CCCATCTCCTTCCCCTTCAAGGTGGGCTGTCTCCCACAGG
AAACCGCACAGGAGGTGTTCATCCCTGGATCACTATGCAG
GTTCCTTGTCATCAAGCTGAGGACGTCCCTTCATGATTCT
TATCAATCCAGGCTAGAAAGACGTCGAGCTCTCCCAGGGA
TTTAATGGCAGCGGCGCGGACTTGCAGCTGAAATCAGAGA
TCGTTGTAAGAACCCACCTTTCTAGACTGTGTAATGGTTT
TCAAGTCACTTTCTTCATATGCTGGTTCCCACAAGGTTTT
GTTTTTGTTTTTGTTTTTTGTCATGAAATATATTTGCATA
ACACACAGACTCAATATTATTTTCCTCTCAGGCAACCAAT
TTTTTTTCCTCACAAACAAGCTGTTAAATCATGTCAGCTC
CTTATAAACAGAACTTTAAAATTCTTCATTCTTTTCCCTC
AGGTTTTTTTTTTCCTCTGTTTTTCACAGGGAAAAAAAAT
CTGCCTTACTGGCCAGTTCTGCTGATTTTCTTCTCCACAT
CAGCTTGCTTTAGTGCTTCTGTTATCCCAGAACATCTTCG
TCCCTGAGGTGCTGGACAGTGGGTAGGGAGAGCATGTTGT
CCTCATTTGACATATTAGAGCACTAAAGCCCCTAGAGCAA
GTGTCCTACCCAATGTCACACAGCCAGTTAGTAACAGAGC
TGGAAATGAAACCCAAGTCTCCTGCCTTATTCCACCTCCT
TCCTCAGCAGACTGAGTTCATGCTTTTAGCGCATCCTGTA
GAGCCAGCCTGCACGGAATTGAATCCTACCTCTGCCATGC
AGTTGCAGTGTGAACTTAGTTTAGTTACTTCACCTGCTCG
AGCCTCAGTTTCTTAATATATCCAATGCAGATAATGACTC
ATAGCATTGTTGGGAAGGACAAATGTATGTTAATACTTGT
TGAGTGCCTGGAACAATACCTGGCTTATAGTAAGAACCAT
GTAACTCTTAGCTATTTCTATAACATTATCTTACAGAGCC
TCTCCACAAAGAAGCAGAGCCCATAACAGACTCCCTAACT
CTTGCTGTTCAAAGCATTGGTATCATTTGACAGTGTGATC
TAAATGCAGAAACTCAGGCTCACCCCAGCCTTGCTGAGCC
AGAATCTGCATTTTAACAAGATCTTGAACTTATGCTCATG
AGAAACACTACTTCTTCCTCTACATCCACGTGAGATGTGC
ATTTTACACCAACAATAACATGAGAAGTACCGTGTCTTCA
TCACTACACACAATATGGGGGGGCAGGTAGTGATCGCACT
GACAGCATGCAGGTAACACGTTTCGGGCGTAACAGCTCAC
ATTTCATGGGGGATCTTTGCTCCTTCTGTGTCATCCCATC
TTTAGCAGTCGGTGCCTTCCCCAAATCATACAGGTCAGGC
TTGATATATGAGGGTATGAGAAAATGGTGGAGGAATGATG
GAGATGGGGAGTCCAGGGGATTAGCAAATGAGGTAAGATC
AAAACTCTCTTTACAGACACAGAGAATTGAGGCCTGCCCA
CAATGACTGCTTATAGAGTGAATGCATGAATTTAAGTGGA
GAGGAGGCTGAAGGGCTGGCACCCTCCTGATCTACCTCTC
ATCTTCCATCTTCCCCATCCTCTTCCCAGATCTTACCTGA
TCATAGTTGTCGTGGATGACTCTGGTGACATTGGTGGCTT
CCTGCCTGCAGTGACACTGCCTCTGTTCCTGCTGTGATAA
AGTGGAGGAAGCTCCTATCAGAGGACATTTCCAGTCTGGC
CCTCTCTTACTCCTACCTCCCCGCGTGAGAAGTGACATTT
CTCCTCCCTCCCACAGTGAGAGTCAGATGAGTAAACTCAG
GCGGGAGCAGCCACAGAAGAAAAGAGCTTGTCTGTAGAGT
CACCTGCATCTGCCCACGCCTTTTCTTTTTTCTGCATTTA
GAGCCCATCAGACTGTCAGCACTAGGAAAGCAGGCACCAT
ATCTGTCTTATCACCACTCTGAGTGCTGCATCCCACGGGG
TAGGCACTCAACAAACAGTTCTTAAATATTAATTATTAAT
TAGATAGTTAATTTTAACAAATTATTAATTAAACAACTGG
TCAGGTGAATTCATTTGAGCCCATTATCATCGTCATGTTA
ATGCAAGTAGGACAGGGGCCATCAACTCTTCTATCAATTT
TAGAATCTGAGGCACAGAGAGGTAAAGTCACTTGCTACAA
AGTCTCACAGGAAATTATTAGCAGGAATGGGGCTAGAGCC
CAGGTTCTCTCCTGGTCTAAGTTTTTGTTGGTTTGTGTTG
GTTTTGTTTCTGATGTTAGATTTGAATAGATGGCAGTGAA
TTTCTAGGCAACCTTTAGGGATAGTCCAGACCAAGGAACT
ACCCAGAGGTTTATTGATGTAAAGACACCAAAGGGCCAGA
AATAAAGAAACCAGGGGTATGCTTATAGTAGAACTGGAGT
CCTTGCCATGTCTCTTATTAAGGAATATGTTGACATAAGC
TGGTCACCCCAGGAGGGTTATCTAGGAGGAGACCGTCTGA
GGAGTTGTCAGCGGGCAGGGAGCCCTGGGGAAGCAGTGGC
CACTGGGAGAGGTTCTCAACAGTTCTCCCCGTGGACGTGC
GCAGAGAATTTCCTTTGACTCCAAGCACCATATCAGGAGG
CCGATGGGGGCCAGCACTTCCTGGCCTCTCCTGGGGCAGA
CGGGGAGCAGATGCTGGAATTCTGACCCAGTGACTCACAC
ATTGCCGCAGAGTTTTCTGCATGTAGAGGAAAGAGTTGGC
AATGCTGCTGATTTTTCTCAAGATTTTGGGGTTTAGCTCC
TGATGATCCTTGAACACCCTGTCCACGTAGAATGCCAAGA
GGTTCTTGGTCACGCAGCACACATCTAAGGGCTACAAACA
AAAATTAGAGAAACACTAGAGGCCTCTTCTCTCATTATGT
TGGAGACCGGGGCAGTCCATTTGAGTAGGGGCAGCAAGAC
ATGAGAGAACTAAGTCATTTTGGAAAAATTCCTAATGGTC
TCAAGAGTGTTCATCCTCTCTTATTCCCATCAAAGCTACT
TATGACAAAAATAGTAAGAAGAGATTCCAGTTCTCCCCTT
TTTTTGTATGGCCAAGAAATACATTTACTAAGGATGGGGC
CCAGAATCCATCATAGGCTAATTCTCTCTACAGTATCCCT
AGCATGTCATCACTAACTTCCACTGAAATCTTTCCAGGAA
CCAGTTGCCTCCTTTTCAAAAGGACTGATGGCTGAGCAGC
TTTCTTGAAAAGAACTTCCCTACACTACAGGGGCTGAAGT
TGCCTCTCTGTTATGTCTCCCATCTGCCAACATGCAAGGG
CTGTTGCATGCCAGTCATCCTGCTAGGTATGCATTCCTCC
AACTGTAATCACATTGCATTCATTCTGGCCACCTTACTCT
GGGCCACACTGCTCAGCTCTCCTGTAGTCTGTCCTTTTAA
AACCAGAAAGATCATTGGAATGAGGCTGAGATTTGCAAGA
GAGACCGACAGCTGCAGAAATGGGCATATTTGGGTAGGTC
TGCAGCCTGCAGACTGCAGATGTCCCAAAAAAATAGTCTC
TAAATTCCCAGGCACAGCCCAGAGAAGTTGGCTAGACAGT
TTCCTTCTGGAAGTTTGCCCCCCATCTGCCCTGAGAGCCA
GTTACTCTGCAGAAGATTAACTGTTCAGTCTAAGCAGGGA
GTGGTTAACAGTGGGACAGCACATCCATCTTCACTCAAGA
AGCAAAGCCTCCTTGGCCCCAGTGTCAGCTTTTCCTGGAT
GGCAACACAAAAACCCTTCTCTTCCTTCACTCTTGCTGAT
TCCCTTAACCAGAAGGGCAAAATGTTACACTCCTCTGCAC
TATCAAAGACTGTGGTACTAGAAAAAGGAACAATGCAGAA
AAAAGGACGGTGGGCCTGAGAAAGGAAGGGAAGGAAAGAG
GAAGGGAAGGGAAGGGAAGGAAAGAGGAAGGAAGGAAGGA
AGGAAGGAAGGAAGGAAGGAAGGAAGGAAGGAAGGGAAGG
CCTGAATCCTTATTGACTCCTTTTCTTATTCCACATGAGC
TACTTCCCAACCTTGAGAGGAGAAAGAATCTGAAGATTGG
GGCATATATTTGGGAGTCTGTTCCTAACTCTGCCACTAAC
TAGTCATGCTCCCTCCCAAGGTCTCACTGTCCTCATTTGA
AAATGATAGTTTTGGAATAGGCGGTCTTTTGGGTCCCTTC
CAGCTGTCATACCTTATGTGTCTATAGTACAGTTGGCTAG
AATATTATTTAGTAAGTGGCTACATCTCTTCACCACAAAT
AAATCACTGCTTAGAAGAATTATGAAGAGGTGCGTGTGTC
TCTCTCTCACGTATGCAGAGAAACCTGAGAAAAAAGTAAC
TCAATACAAATATACCTTACACTCTGTCATATAAAATCCC
TCCCAAAACTGGATCTGTCTAGAATACTTCCCAGGACTGG
AGGAGCTCACTTTTAAAGGCATCTCTCATGGGCCTTTTTG
TAAAATGAATGATCACCTGGTAAGCCAGCTATTTTGTAAC
ATACTTTCATCACTCCCTGTCTAGATGGTTGGGCAGATCT
TGTCACTGGCTTTCCTGCCTCATGTTGTCCATTGTAAGAA
CAGCACCAGATTGTCTTTCTAAAACAATTTATGATCATAT
AACTTTGGGCTCAAAAATCTCATTGACTCTCTATAGCTGC
TATTATTTTCCTTTATTCTTTTATACCTCCATGGGGCCTT
CCAAAATTACCCCTAAGCCACAGAAATCCTAATCCCCTCT
GAGCACTTGGCACCCCCAATCACTCTCTAGGAAGCAGCAC
TTCTTTAATTCCTCCCAGGGGTTACATGTCCCTGGGACAC
TAGCGTGCCCTAACACATCATCTGACAAAGAAGCCTGGTG
CATTTAGAGTACATTGGAGATTAGGAAAGAGAAGGGGACA
AGGTAGGGATTTCTTTCTCAGCCCAGAGCCATTTAGACAT
GAAGATAAAAATACTGGAAAAAGCAGACACAGGCCAATAC
CTTAATGATCTGCAGAGTCTCCAACGTGGACAGGATAGTG
ACATTTGGGAAGGTGTCCTTAGCTTGCTGTGGAGGGAAAC
ATAAGAACAGACATAAGCAATCGGTATCCTATGTTCTTCT
GAGATGCAAAAGGCAATGAGAAGGAACTCATTTTCAAGCT
AAGATGTAAGGGGAGGCACACCCCGTCACCCACACCTTTA
CACCAACCCATACTCACGATGGCTCTTTTGATTTCTTGGA
AACTCTCTTCTATATGGTGCATGTCTGTGGAAATCAGACA
TCTCCTGAGACCATGGTTGTCTACTGAGCACAATATCAAT
ATTGTACCCAGGAGCCAAAGGGAAACACACTGTAACTTCA
TGCCTGCAGAAAGGGGAGGAAGTCAGCTGTCCAGCCAAGA
GTGGAGGGCAATGAAAAAGAAGACCCCTGATTGACGCCCC
CTTCCAGCCTCGAAGGCAGGCCAGGCGGAATACAAGAAAA
CAACACTAAACACTTCAGCCTTGAGGAGTTTCAGGGGTAT
GTATCTCCTCTGGTTTTCTTGAGTCAACTGGATATGAGTT
CTTCCCCACCCTCGCCCCATGCCCCCACCTCCACCCCAGA
AAACAGGATACACCACTCTCTTAAGTCCCAGGAAGCATAC
TGGTGTGCATATCACTCTCCTATGACTCAACACAGCCTAC
TTTGTCAACAGGGGTGAAAAGCATTGCTTTTAATAAATTA
AATAGGAAAAGCAAGGTTGGTAAGATGCCCTAGGAATTCA
GCAACAGATGTGAAAAACCATAAAAACACACTTGGTTTTT
GATGTTCGCCCCCGAAATAAGTAACACTCTTTTATTATAA
ACCTCAAGAGTGTATCTGCTTAAAATCATTTGTTTGAAGC
CAGCTGTGGAGATTTCACCTTCTGGAGAGGATGGGAAAGG
GAGGCACAAGGCATCTTCAAGAACTAATTAGCCACAATGA
GGAGCTAGGGGAAGATGCCAATGGTAGAGGGCAGCTTGGT
AACTTTCCGTCAGTCACCCGCCGAGTCAAAGGGTATGAGG
GGCATGTTTGCAGCTAGTTGCTTCATAGCCAGGGCTAGAC
CATGAGAAGTTTGCCACCTCTTCTCATTCTCTTACCCTTC
TTGCCTCTGTCTTTCTTGCTGCTTCTTCATTTAACCACTT
TGTATTGTGCCATATAATGTGCATGGAGAAAAGTGCATAA
AATATAATGGTACAGCTTATGGGGTTATCTCTGCTTTCAC
CCACATTTCGCAAGCTTATAAATAGAGCTTAGCCTTAACG
CACGTCTTATGACAACACATGTGACGAGAGCAGCCCTCTG
CTATGCACTTTGCATGGTGCCCACTGAGATCTCCCATTTA
CAGCTGTGTGTGCCAAGGTAAGTGTATCATGTGTGGCTGT
GGAGGAGAGGAGGGCATCAGACACAGGGAGCCAGCTGCAA
GGACTGCAGAGCTATAGTTAGAGCTGCTGTAACTCACACG
TGTGAGTGTGAACTCCAGCTGCCCCCACACCCCATGCCTT
CCTCAAGATTCCCAGCTCCTTCTCTGGAAAGCCAGGAAAC
AGCAAATCGTGTTTAGAAACCATTTTCGCCTTGTCTCTCC
TTAACTGGGCATCATTCCCAGGGGATAGACAGGTATATGT
CGAGACCTTACCACGCGGCAGGCATTAGGCCAAAGAGCTC
CTTTTCTCTTTTATCAACCTTTCTTTCTGGCTAAACAAGG
ATGGGCCCCATTGCCAGGGAAGTTTGTAGAGAGTCCCCCA
GAGCTCTGTCCCCTCAGAAGACTACTGGGGTGCTTCTAGA
AAGCCAAGAAAGAGAGTGCGGTTTTTCTTCTGACAAGGTA
ACTCTCAGAAGCAGTGGGATATTGCCTGCTCATCCCATGC
CAGGAGACTTGTGCATTTTGTGGAGGAGAAAGATGTCTCC
CTTAGCTTGGTGAGGCAATTCCAGACATCTTGGCTAATTC
AGATATTAGTAGTAGGTAACATTTATCCTGCGTGCCATGT
ACATTGGGCACTGTCCCAAGAATTTTACGTAATTTTCTCA
TTTAATGCTCACAACCACCCTGTGAAGTAGGCTCTGTTTC
TGTTCCCATTTTACCAAGAAAATGAAGTAACCTGCCCAAG
CCAGGGTTTGACAGAAGGCGGGCCGGTCCCTGAGCTGGCT
GTCTTTACTGCTACTCCACCCCACTAACAGCATCATTTCC
CTCTGACATCACAGCCTGGGATCCCAGTAGCTCCCCTGAC
ACCAGACAGACAGGAACCCATTTCTGAACCAGTGGTGCTC
CTTACATTTAAAAAGATATTTCACATTGCAAAGGATTAAA
CAATGATAACACATTATAAAGTGCCCAACACAGTTCTTGG
AACAAAAAAGCAACAGTAAACACATCAGATCCCTGACCTT
TCCTTCCTTCGCTCCTTCTTTCCCACTCTCTATCTCTTCT
CATTGAAAATAAGATACTAGAAAATTTCACCTCTTCTATA
GAATACCCCTTCCCATTCTACCAAATGCCCAGCATCTGGA
ACATCATAGCCATACACAATGGTAACAGGCCACCTCCCTG
CGGCCGTGAAGGAGGAGGGCTAGGATGGCGGTGCATATGA
GCCCCTGACAACGGACAGCATGAGCCTCACCTCTCACTTG
GTCCTTGCGGGCTGCTCCTTGCGTCTCCTCTCTGTGCTCT
CTGCCATTTGGAAAGGGCTGGTCATTTTTATTCAGGTGGA
TAAGAGGAAGTGCTGTCAAGGTTTGCTGGGTGGATCCACC
TTGGGGAGATTGTTTTTCCCCTTGTTTTCTTAGTATCGTA
TTTCCTTAATTGTTTTCTTTCTTCTTTAAGATATAGCTGA
TTAATCATTATTATGAAATGCCTCTTTCTTCTGGGTCTTG
ACATGCAGCTTCTAGGAAAAATAAACTACACATATCCATG
CAAATGAGAATTTTTTGCAATTCCGTGTCCATGCAGAAAA
ATCCAACTTAGGTCACTTTCCTGAGAGCTGTGGCACGTTA
CCAACTGTACCCTGCAGGCCAACTCACAAAAGCACTCTTA
ATCAGCCACACCCTGCAGCAGCCAGCCCATGAGGCTCTGC
TGGTGCCTCTGGCTCCCCGCATGATCTAGTTCTTCTATGC
CTCAGGCAGCTATGAGTGTCTGCCATTGCCAGGTGCTAGC
TAACTGCTTTACCTGCATCATTTTGTTGAACTTCATGAGG
AACAGTTTTTCCGCTCATAAAGCAAGGATTTCTTTGCACA
TCATCTCTTTCCCCTTCATCTTGTCCCCTGGAGGGTTCTC
TCATTCTTGAGTAATGCAGAGAGAGAGAAAATGAGACTGG
AAAGAAGAGAGGTTTAAGAGCAGCCAGTGGCAGAGCCAGG
ACCTGAAATCCTTATTCTTGGGCTAGAAGATTCTCTATCT
AAATTACCTTTTTACATAAACTCTTCACCATGAAGTTCTC
TAGGGATCAGGTTTGGGGCAATGAAAAGATGGGGTATAAA
CAGTTTCTTCCCATTAAATACAATTTCCAGGGGGTGATTG
GTTTGGACTGATTTACTGCACTAGGCCAATAGGCCAAACC
TAAATGGAGTTGCTCAAGCTGAATGAAGTTCCACACCACC
AAGCTGAAACTAAATTGTTTATCTAACCTTCTGACAAATC
AGGAGAGAGAAAGATAATAGCCAAATCCTCAAACAAGCCA
GTTTTAGCCAGCATATAAGGAAGTCTCCTCTGCTCTAACC
TTTACGAGGAAAGTAACTTTAAAATGACCAGTCTGCTTTT
TGCTCACTGTTTCTGCTTCCTCCAGCCCTTGTCTGCCTAT
AAAACCACGCTCCTCTGTCAGCTCATGGGACCATTCGTTC
TATTTTTATAAAATAGTATGTTGCCTGATTCTAGAATTGC
AAATAAAAGCCAATTAAGATCTTTAAACTAAATGTGTTGT
AATTTTGTCTTTTGACATCCCCAAACACAGACTCCCAGAA
TAAATGGAGCTTATTTTTAACCAAATGAAGTGACCTCGGG
ATGAGGTGCAGTTATGAGACCCCATTGGGCTGGTACAAAC
CCTGCTCCTGCAGCCAGATTTGGGAGACAGAGAGGGCCAC
AGGGCACCGGCAGAGAAGGAAAAGGGACAGGAAGGATGGG
GGCCTTTTATGGGACAGGTGCAAGGGAAAGAAACCCCAGG
GACTGGATGTCTTGTGGTCCAGCATCTTGGACATAATAAA
ATGATAAGTTGAGGGAAGTGGTAGACTATAGTGGTTCACA
ACGTAGTTCTGGATTTAAACCCTGGCTCTCTCTCTTCTCT
TCTCCTTTGTCTCCCTTCTCTTCTTGGTAGCATGCCACAG
CTCTCAGGAAAGTGACCTAACTTGGATTTTTCTGTATGAA
CATAGAATTGCAAAAAAATTCTAATTTGCATGGAGATGAG
GAGTTTATCATTTTTCCTAGAAGCTGCATGTCAAGACCCA
GAAGAAAGAGGCATTTCATAATAATGATTAATCAGCTATA
TCTTAAAGAAGAAAGAAAACAATTAAGGAAATAAGATGAG
GGTATGGCCAGGCAGGTACCCTCTCTGCCTGGCTCAGGAA
GGGTACCATGCCTATTGCCTTCTATGGGAATGAGGCTCCA
TGGAGTTGAGCAATATGTGGCCCTATTGCAGAGTCTGGAT
GAAATGCATTGGGTCTATAGACACTGGAAAAGCTCCTTAA
AGCCTTTCTGAGGCTCCATAAAATAGGTAAAATAAACTGA
GGATTTGAATGAACTAAAGAACCTGTATCATAGTAAGTAC
TCCCTAATAAATATTATGTATTTCTATCCTGTGTGCCACG
CACCTGGAAAAGGAGAAGACACATTTGTTAGGAGCTAATG
GACATCTTTCTGTTCCTTTGGAGAGGGGAGAAGAGCTCCT
CTTGACCTCGGGAATCTCCCCTACCCCAACCCTTGTTTCC
CCCAGAGGGGTCGGATGGAGGGAGGTGGGTGATATTTTCC
CAGCAGGGCCTGTGCTGCCTGGCTCAGAGCCCCTCTGCAC
ATGTGAGAAGAGCAGCTCAGAGCCCAGCCGCATATGTAAG
GGGGTTTGCAACGCTGTCCGTGCTGAGTCTCACCCCACAT
TCACCCCTTGTGCTCAGACTATATGTTCTGACCCAGCTTT
CATTTCAGGGCAAATATGTCTTATGAAGAAGCTTGCAGGG
GAAGGGAATTAAGTGATGTGTTTATAGCTCCGCTTCCAGC
ATGCAGTGTACCATAATCGCTGGTACTGGAAGTTGGGTTG
ACTGGCTCTGCTTTCTATGGCTGTCAGACTGAAGGCAGGC
CACTTAATCTCAGTGCCTGTTTACTCTTCTGTAAAATGGT
ACACATCATGTCTACTGCACATTCACCACGTAGGCACAGC
ATGAAGATGAAGTGATTACACATAAGTCCTCAGCACAGTG
CCTGGCACGTAATAAGCAACTTGAAAATGATGACATTTAT
TATCAATTTTACAATTCCCTTTAGAGCTCCTAAATCAGGA
AGAAGAGGGAACAATAAGAAATAAGTTCTCTTCATCTTTT
TTTTTTTTTTTTTTGAGACCGAGTCTCTCTGTCTCCCAGG
CTAGAGTGCAGTGGCGCTATCTTGGCTCACTGCAAGCTCC
GCCTCCTGGGTTCACGCCATTCTCCTGCCTCAGCCTCCTG
AGTAGCTGAGATTACAAGTGTGAGCCACCACGTCTGGCCA
AGTTCTCTTCATCTTTTTTTTTTTTTTTTTTTTTTTTTGA
GACCGAGTCTCTCTGTCTCCCAGGCTAGAGTGCAGTGGCG
CAATCTTGGCTCACTGCAAGCTCCGCCTCCTGGGTTCACG
CCATTCTCCTGCCTCAGCCTCCTGAGTAGCTGAGATTACA
AGTGTGAGCCACCACGTCTGGCCAAGTTCTCTTCATCTTT
TTTTTTTTTTGTATTTTTAGTAGAGACGGGGTTTCACCAT
GGTCTCGATCTACTGAGCTCGTGATCCGCCCACCTTGGCC
TCCCAAAGTGCTGGGATTACAAGCGTGAGCCACCACGCCC
GGCTGTTCTCTTCATCTTAAGCCTTGCTGCCTGACCCCTA
ATATCAAAAATAAGAATATAGATTGAGATAGAATGGCATA
TTTCCCAGGATTGCAATTAATTTATGAATCTGGTCTCCAG
ACATAAGGTTGCATCTCACCTTAGAACTGGGACCTCTGGG
ACCAGTGGACCCACCATTGAGATATCAGAGCTCAATTTTC
CACTTGTTAAGTAGGGAAGCAGAAAGAATGTGAAGGGAGA
TTGGCGAGCCAGAACAGAGAATGCTCTGAGTTTGACATGT
TCTGGACACAACTCTCTCATGTCTTCCAATTCCTTATCCC
CACCTAACATGCACTCCAACCTCAAGAATTTTTCATGATG
CCAGGGCAATTTCCTTCCCTTAAAGGAGTGGATCCTGGCC
ATTCCTAAGTACTGAGTCCTGAGCGCATACAAAAATTGCA
TAATTCCAGAGGGTACCATGCCTATTGCCTTCTATGGGAA
TGAGGCTCCATGGAGTTGAGCAATGTGTGGCCCTATTTCA
GGATTTCGATGAAATGCATTAGATCTATATGAGTAATTTT
GGTTAGATTTGAGAAAGAACCTATCATTATGAGGACTATA
AAACACTAAGAAGTATGACTGAGAACGAATTTGTAAAAGA
AAGAAATATAGGCTGGGCTCAGTGGCTCACGCCTATAATC
CCAGCACTTTGGGAGGCCGAGGCAGGCAGATCACGAGGTC
AGGAGATCCAGACCATCCTAGCCAACATGGTGAAACCCTG
TCTCCACTAAAAATACAAAAAATTAGCCGGATGTGGTGGC
AGGCGCCTGTAATACCAGCTACATGGCGTGAACCCGGGAG
GCGGAGCTTGCAGTGAGCCGAGACCGCACCACTGCACTCC
AGCCTGGGCAACAGAGCAAGACTCCATCTCAAATATATAT
ATATATATATATATAAAACTGATAATGATGGATGGATGGG
TATTTTATTTGGGAAGCTAATAGGGATTTTAAAACAATAT
ATAAATATTTAAATGTCTTGGTAAGTATATCTAGATCATA
AAGATATGTGTGAACTTGTGTATAGCTTTGAAAATAAAAG
AACAAAAAAGATGAGAAAAAGAACTGGGAAATTTAAACCT
AGAAAAGTTTCTCCTTTGTTTTGTTTTTGTTTTTTTGTCT
TTTCTCTCTCTTTTATTCCTCATTTTCAGTGGGGTTGGTT
CTCCTTGTTGTGATATTTGGAAATGAGAGTCAGAAAATAT
AACAGAGAGAACTCAGTTCAAAGTTCACATTACAGAGATG
AAGAAATAGAGAAGTGAACCAGCCCTCCATTGCACAGCAA
GGAAGTAGCACGACTGCTCTCAAACCTCTATCTCCTTATC
TTTGGCTCAACGCCCTTTCTAACCCCATGCTGCCCTTTCA
CTCTGGGATTAGGTGGAGTGGAAAGGAACCTAGACTTGTG
AGGGACCTCAAGCCTGTTCAGCAGAGGTGACATAACTCTC
CCAAGCCACACTGTTCTGACTTGTCATTACTCAGGAAGCT
GATGACCTAAGGAAATCCAAACTGGCCACACCTGTGCTCC
TGGGGAGGGAAGCACAAAACCACATTGGGCACCTATGCTG
CTTCAGCTTGGACTTCCTTCTCCTACTCCTTTTTTGCCCA
CAGGGATCTCAGTCAAAGCCTGTTCAAAGCCTCAGATCCT
GGGTGACACATCTTATGTCAATGGGCTCTGTAGCTCAAGT
GTTATGAAAGAGCCCCAGTGGTGATGGGATGGAGGGATAG
TAATGGAAACAGCCCAACTGATGCCTCCCCATTCCTCTCC
TGAACAATCCACTCTTCGCTAGACAGGTGGACTTTTTAAA
ATGCAAACCCAGTCTTGGAACTCTCCAGTCTAAAACTCCC
AGCATAACGCCCTGGGGCCTCCCAGTAGCAGAAAATCTGC
TCCCCACAGCATCCAGACCCATCACAGCCTGGACCTTGCC
TACATTTTCCACCTCATCTCTCTTGCAGATCTCCCACACC
TCACAGGCTCATCTCACCTAGAAAGCTCTCCTGCCTCTTC
TACCTTGCAAACACCAACCTAACATTCAAAACCTAGCTCC
GGTGTGACTTCCTTTGTGAAACTTCTCCACTCTTCCTTTC
CTCTCCCCACTCCCCTCCTCCTCCCCACTTCAACCCTGGT
TGAGTTGACCACTACTTTCCTTTTTTATATTCCCACTGGA
TACAAGATGCACATTTAACTTTTAATTTCAGACGAAAACA
TCTCAGTGTTTATCTACCTGAAATTCCAAGTTAACTGGGT
GTCTTGTATTTGTATTTGCTAAATCTGGCCACTGCTATAG
CTCATACAATTGGGTGGAGAGGGTCCTTTTAAGAATTGAA
TTCAGGCTGGGCACAGTGGCTCACACCTGTCATCTCTGCA
CTTTGGGAAGCCGAAGTGGGAAGATCCCTTGAGGCCAAGA
GTTTGAGACCAGTGTGGGCAAAAAAGCGAGACCACATCTC
TAAAAAAAAAAAAAAAAAAGCTGCGTGTGTTGTCACATGC
TTGCCTGTAGTCCTCATGCACACCTGTAGTTAGGAAGTTG
AGGAGGTGGGACAATTGCCTGAGGTCAGAAGTTAAAGACT
GCAGTCTGCTATAATTGCACCATTGCACTCCAGACTAGGC
AACAGAGTGAGACCCTGTCTGGGGAAAAAAAATGAATTCA
AAAATAGAAGTACAAAATTAGAGACAAAAGTAAATGTTTA
TTTAGAAAGAGAAATTACAACAAATTACAAATTCATAAAC
GCTAACAAATACCACAAACACCACAAAATCCAGAAAAAAA
AAACATTTTTATTGATTAACTCCTGACAACTTTTGTTTCC
TTCTTCTATGTCAATACTTTTTTTTTACTGTTATTTTCTA
TAGAGAGAACAAAAAGATATTCAGTCTGTCCTTTGCCATG
GTTTTTTCCATCAGCTTAACCCAATGGAAGGTTAAGATTT
AATTCTTTCATAACACTCCATACAAACCTGTTACTTCTTT
CTCCCATCCCACCAACATAAACATCACAACGGCACCTCTT
TCTAGGCAACGTGTCACCCACATTGGCCCAGGGAGGCATC
AGCTTTGGGAGAAGGCAGAGTCCTACTCTCCTTAGCCTTG
TGTCTCTGGGAGAACCAGAGAATGGTGTTGGGTTCAAATG
TTTATGTACCTTTCCCTTCAATTTCTAACATTTCTTATGG
TCACATACTCAAGATATTGACAGAAAAGAGGATCCCAATC
TAGACCCCAAGAGTGGGTTCTTAGATCTCACACCGGAAAG
AATTGCAGCACAGACACAGAAGCAAATTTATTGGAAACTA
CTCCATTAGAGAGTAGGGCATGCCCAGAAAGCAGGAGGAG
GAGGAGGAACCCCTGTCCTTTAGGAACATCTCTGCTTATA
AGAAACTATAAGGAGCTATGATTAAACTTGGAATGTGCAG
ATGTGCTCACTAAAGGTAGGGGCTGTTGCTGCTCTAGTGA
GAGCAGGGCCTCCACCCCCATGGCTTTGAGCTTTGATAAT
TCCCTCAGCAGGAACATCCTGTGAAACCTCCAACAGGCCT
TGGAAGGCTGAGAAGCCTTCCCATCACACACTATTTATTC
CCTGCATTTCTTACCCATTCTTATCCTTCAGTGATGGCTC
CTCACCTCCAGACAATGGAGAGTGTTATGTTTGTTTAATA
ACATTTTCTTTTCTCAGCCATTAGAAAAGTAATCCTTGCT
TTGGTATGGAAAAATTATAGAGAACACAAAAATAAAATAG
ATAATGGAATAAAAAACTAGAAGGAAAGAAAAATGGTCAT
CCACAGTTATTCTATCCAGGAATAATCTTGGTGTCTTGGT
GTCTTTTTTTTTTTTTAGACAGAGTCTCCCTGTCACCAGG
TTAGTGGCATGAGTGCAGTGGCATGATCTCGGCTCACTGC
AATCTCCGCCTCCCGGGTTCACACCATTCTCAGCATCCCG
AGTAGCTGGGACTACAGGCGCATGCCACGATGCCCAGCTA
ATTTTTTTTTGTATTTTTAGTAGAGAAGGGGTTTCACCAT
GTTTGCCAGGATGGTCTCAATCTCCTGGCCTCGTGATCTG
TCCACCTCAGCCTCCCAAAGTGCTGGGATTACAGGCGTGA
GCCACCACACCCAGCCATCTTGGTGTCTTTTCTAACTTGG
ATCACCTAGAAAAAAAATGTTTAGGCCAGGTGCAGTGGCA
GATGCCTCCCAGAACTTTGGGATGCCAAGGCTAGTGGATC
ACTTGAGGTAAGGGGTTTGAGACCAGCCTGGCCAACATGG
AGAAACCCCGTCTCTACTACAAATACAAAAATTAGCCAGG
CATGGTGGCCCATGCCTATAGTCCCAGCTATTCATGAGGC
TGAGAAAGGAAAATCACTGGAACCTGGGAGGTGGAGGTTG
CAGTGAGCTGAGATCACGCCACTATACTCCAGCCCAGGCA
ACAGAGCGAGACTTCATTTCAAAAAAAAAAAAGAAAGAAA
GAAAAAGAAAGGACCCATGCAGTGAAATATAACCCTAGAC
CCTAACCCCTACAAGGGCTGCAACCACCTGAGCCCACCCT
GGCCACTTACACATTGGGGGACACCGAAGCGTTGGGGGAC
ACCAAAGTGGACAGCATAGTCCCGGTCCCACAGACCTCAC
AGTAGTAGGAGAGACAGGCCATTAAACAGTTGTCATGATC
ACTCTCACCAGTCAAGACCTGGGCTCTGTGCTAAGCATTT
TCAATATATTAATTTATTTAATCCTTACAACCTTGTGAGA
AGGTACTATCTTTAGCCACGTAACACAGATTGATAAAACT
GAAGTTAAAAGAGTTTAAACACTTGGACAAGGTTGTCAAG
CTTGTAAGTGAGGAGCTGAGATCTGGACCCACGGAAACTG
ACTCCGGAATGGAATGAGGGTTATGAGGATCAGGAAAGGC
CTCTCTAAGGAAGTGAGGTTTAACCTGAGACATGGCAGAG
GAGCACAAGTAGAACATCTCCACCCCATTCTTTCCTCCAT
ATCACCTACCAGCCTCCAGCATTCTCCTCCAGGATTCTTG
TGCCAACTTTGCCCATAGCTATGGCTCTTCGTGGGCCCTG
CAGCTGCCATTCCCACTTGTCTTGCTTCTTAGCCCTTCTA
CCCGGAGCTGTTTCCCCATCGCCCTTCTCCATTTCCCCTT
CATGCAAGCCTCTTACCCAGGACCCTGCCCCGCTCATTCT
CTCGAGAGCATCTTGGAAATTTCCCTTTCCCCCTTGCCCA
GAATAATTTCAGGCTTAGCCCAGAACCCCCAGTTTTCCCA
GCACCAAATATTAATCACAGTTCAGGTTAAAACTGCCGTG
CTCCAGTTCCTCCAAATTCCAGGCAGGGTGGGGCACAGAC
ATGATGAGAGAACTCTGGGACTTGTCAGCTTCTGGCTACC
CCAGAAAGGCAGGGCAAGAACAAGGCCTGCGGGAACTTGA
AGAACCTGGACACCTCCTCCAAATTAAGGTGCAGACCAAA
CCCTCTCCCAAAGTGTAAGGAGCTTTCATTTCAGTGGGCG
GCTTTCCTTCCAGCCTTCCCACAAAGGACATCCTGGGGGA
CGGGAGCTGTTGATCCCAGGGTGGTGGCATACCAGAGCAC
TCTTTCCCTGAACTCACTTCTCCCTTTCCTTAACCCTGCT
GAGCCTGGGGAAGCTTAGAAGCACCTGGCAGGTGGTGATC
CCTGCATCCACCTGCTGCAGTGGAAGCCAATAGGAGTGAA
GCTGATGGCACTAGAGCAGGGACTGAGCCTTTGCCAAGAG
AAAAACACATGCAGACTCTGTTAGTCTTGAACACACTTTC
TCTTCCAGAGGACTCCTCCCAGGGAACTCCCAGAGGAGGA
GGAAGTGCCAAGGTCGTCCAAGGTCCCTGTTAAAGAAAAA
CTCTAATGGGAGAGCAAAAAGAACCTTTGGCAAAGACAGC
TCTACACCTGAAAGCCGCAGGCATCGTAACAATGATAACA
GCAGCAATGATTGCTTATATGGCGCTTACTATGTGTGAGA
CACTGCTCCACATGCTTTACGGACTTGAACTCATTTAATC
TTATGTCCACTAGAACCTGCTTCACTGTGGCTCTTTACAG
GTGCCAGGTCCTGCTGTTAATCTGGTATTTCGATAGTATC
ATTTTAACTTCCAGAACCTGTCATCATCATATCACTCATT
GATTCAACAGATTGAGCACCCACTATATCTTACACACTAT
GCTATGGTCTGGGAATGCAAAATGACAACAATTTCATCCC
CTGAAGAGCTGAGAATCTCGTGGGAAAGACAGGCAAACAG
AGGATAATCCATTACAGTGGGATAAGTGCTTTGAAAAGGG
AAAATAAAGCATGCTGTGGAACACAATAGAGAGACAGTAA
TGCAAACCAAGTTGTGTGGGGGCAGGGGATATCACAGAAG
GCTTCTAGGTAGAGGTGACACCTTGACTGAGTCTTTGAGG
ATACATGGAAAAGGACAGGCACACAGGATGGAGCCCTAGA
GATGGTCAATGATGGCACATTGTGGGAAACACATGTTGGT
CAATATGGGCAGAGTTTGAAAGTGGGGTGGGGAGGGGGCG
GCAGGAAGCCATGAGAAAAGCTGACAAGACTCTCAGAGTT
GTGCTAGAGGAATCTCACTGTGCCAGTCCACAGCTGTTCT
TTAATCTCAGCCAATGCCACAGTAAAGTAGAACAATGCCA
CTGTTCTCACCCAGCCATGCCCACATTTCAAATTCATCAG
CAAATAAATGATTGCTATTATTTGAAGCTGCTGTTGTGGG
ATGGTTTGTTTTTCAGCAACAAATTATCAAAGCACTTTAG
AGGTGAGGACAGCAAGGAGGGCTAAGTGGAAATGACAAGC
ATCAACACGGGTGCCAATATCTTGATCCTTCTGGCCCTTA
TGTTTGGTTAGAAGCAAACATTGTTTGGCTAACATCTGGA
AGTCAGTTATAACCAGCATATGATTCTAGATGGTGCTAGT
AGCTCTTTAGGCTCCAAATATAGAACATATCCCTCAGAAT
CTGGAGATAAGAATAGAAATGGGTTGGTATGCTGGTATCT
TGAAGGTTACAGACTGGTAAACTGATGTCAACCTCAAGTG
GGAGGGTTTGTAATAGCTGACCACAGGCCTTCATCCTTTC
CCTTGTCTTAGCAATGATTTTTATCGATCACTCAGATGAA
GTTTAGGGGGGCCATATTTATCAAAGTCACTACATACATG
AAGCTTGGAAGGCGAGTGAGCATATGGAATGACAGGATGA
GGATCCTAAAATATTTTGACAATCTGGAGCAATAAGCTTA
ATCCAACAAGATAAAATTTAGGAGGTATAAATATAAGACT
CCATGGTTGAATATGAAAAGAATCCTTCACAAGTATAGAA
GGAAAGGGGTATGGCCCAGTCACAGGAGATATGAGACCCA
CCTAAGAGTTCAGGCTTTGGGGTTAGATAGACACAGGTTT
ACATGTTAGGTACACCTGTTAGTAACTGCGACCCTTGGGA
AATTATTCAAGCTTCTCTTAATCTTTCCTTGCAAGAATTA
GAGATAATTCCTATAAAGGACCTGGCAGTTTCTGGCAAAA
CTGAGTGCTCAATAAGTGGCCAGTGAAAGATATAAGTTGC
TTGTAATAGTGTTGAGTCTCTACATAGGCCAGGAAAAAGC
TATCCAAAAGATCTCTCTCTAATGGCAGAAATGTTCTCTA
ATCTGAACCCTCCAATATGGTGGCCTCTAGCCACAAATGG
CTATTGAGTTCTTGGAATGTGCCTATTGCAACTGAGGACT
GAGTTTTCCTTTTTTTTTTTGAAACAGAGTCTTGCTCTGT
CGCCCAGGGTAGAGTTAGTGCCACATCTTGGCTCACTGCA
ACCTCCACCTCCCAGGTTCAAGCAATTCTCCTGCCTCAGC
CTCCCCAGTAGCTAGAACTACAGGCACACACCACCATACC
GGGCTAATTTTTGTAGTTTTAGTAGAGATGGGGTTTCACC
ATATTGGCCAGGCTGATTTTGAACTCCTGACCTCGTGATC
CACCTGCCTTAGCCTCCCGAAGTGCTGGGATTACAGGCGT
GAGCTACTGCACCCAGCCCAGTTTTACATTTTAACGGTAA
TTAATTTAAATTTGGATGGCCACTTGTGGCTAGTAGGTTA
TTATATTGAACAGTGTGGGTTAAGATGATGTTAAGAAATG
CTAAATTCTGAGACAGGAGGATTGCTTGAGCGCAGGAGTT
TGAGGCCAGCCCAAGCAACACAGCAAGACCCATCCCTTAA
AAGAAAAAAAAAAGGTGGGTGTGGTGGCTGACACCTGTAA
TCCCAGCACTTTGGGAGGCCAAGGCAGGCAGATCACAAGG
TCAGGAGTTCGAGACCAGCCTGGCCAACACAGTGAAACCC
CATCTCTACTAAAAATACTAATATTAGCCGGTAGTGGTGG
CACATGCCTGTAATCCCAGTTACTCAGGAGGCTGAGATGG
GAGAATCGTTTGAACCCAGAAGGCAGAGGTTGCAGTGAGC
CCAGATCGTGCCACTGTACTCCAGCCTGGGTAACAGAACT
AGACTCTTGTCTCAAAAAAAAAAAAAAAAAAGAAAAAAGA
AAAAAGAAAAAGAAAGAAAGAAAGAAAGAAAGAAAGAAAG
AAGAAGAAAGAAGAAGAAGAAAGAAGAAAGAAGAAAGAAG
AAAGAAGAAAGAAGAAGAAGAAAGAAGAAAGAAAGAAAGA
AAGAAAGAAAGAAAGAAAGAAGAAAGAAAGAGAGAAAAGA
AAGACCAAACTCTAAACCAAAGTAAGATCTGGAGCAGAGA
GACAATTTTCACTTTTCTTTATAAACTTCTAAATGGGTTG
ACTTTTTCTTGTAACAAAAGTGTACAACTTGATAAGCTTT
GGCATATCCAGACACCCATAAAACCATCACCTCAATTAAA
CTGCGAACATACTCAGTAGCCCCAGCAGTTTCTCCTGCTC
CGTTTTAATCCTTCTCTCCTGCCCTCTCACCCACATCCCC
ACTCCAACCCTGCTCAGGCAAGCACTAATTTGTTTTTTGA
AAGTATAGACTAATTTGGGTTTTCTAGTATATTATGTAAA
TAGAATCATACAGTATGTAGTCTTTTTTGTCTGGTTTCAA
CTGAACATAATTATCTTGAGATTTGTCCATGGTGTTTCAT
GTATGACCAGTTAATTTCTTTCTAATGCTTAGTAGTAGCC
ATTATATGGCTATGCCGCAATTTGTTTCCCCATTCTCCTT
CTGATGGACATTTGAGCTATTTCCAGTTTATTGGCCCAGA
ATATGGTCTGTCTTGGTAAAGATTCTGTTTGCACTCAAAA
AGGATGAACATTCTAATATTGTTAGGTAGAGTGTTCTATA
TATGTTAATTAGGTCAACTTGGTTGACAGTGTTAAGTCTA
CTATATCCTTGCTAATTCTGCCTACTTGTTCTATGGATTA
TTGAGAAATGGGTATTGAAATCTTCTACCATAATTGGCCA
GGCGTGTTGGTTCACGCCTGCAATCAGCACTTTTGGAGGC
TGAGGCAGGCAGATCACTTGAGGTCAGGAGTTTGAGACAA
GCCTGGCCAACATGGTGAAACCCCATCTCTACTAAAAATA
CTAATATTAGCCGGTAGTGGTGGCACATGCCTGTAATCCC
AGCTACTCAGGAGGCTGAGGCAGGAGAATCGTTTGAACCC
AGAAGGCAGAGGTTGCAGTGAGCCAAGATTGCACCAGTGC
ACTCCAGCCTGGGCAAAAGAGAAAGACTGTCTCAAATTAA
AAATAAAAAAAAAAAGAAATCTTCTACCATGATTTTAAAT
TTTTCTATATCTCGTTGTAGTTCTGTGAAGTTTTATCTAC
TTTAAAGCTCTGTTATTAGGGGCATAAACACTTAAGACTG
TTATGTCCTCTTAATAAATTTACTTCTTTATCATTATGAA
ATGACCTTCTTTATCCCTGGTAATATGCCTCTCTGAAATA
TGTGTGATATAGATATAGATAAGATTTCTATCTCTAGATA
AATAGGTAGACATATATAGATAGCCAGCTTTCTTTTGAGC
ATTATTAGTGTTACTGCACAAAAGTGGCTTGCTGCTGGAT
GTGCTAGAAGCCAATATTATGACATTGAGTTTTTGAGAAA
AGAAAAGCTTTATATTGCAAGTTGACTCACAAGAAAATAA
GAGTGTCAAGCTCAAATCTGTCTCCCTGTGCTGGCTTCAA
GACAACATTTTTATTAGGAAAAGTTCTGGGGGTGGATTCT
GAGATTAGTAGGTGATTGGTGGAAGGAAAGGGGAGGTCTG
GAAAGTCCTTAGGCATGCGCAGTTATCTCTTCATGCTAGC
TCACAGGTCATATGTGCAAATCAGGGGGAGTTAGTATGAA
ACATACGGTGGAAATTTAGGCTGTGATGTCATCAAGCTCA
TTCTGTGCAAACTCCAGTAGGCCATCTTGGTTCCAACTGA
TTTCAGCCAGTTTTTTTTCTTGATATCAGAAGCCAAGGGA
GTTTCAGCGTTTCAGCAAGTTGCTTCTTATCTGATATCCT
GCCAACTCAAGAGTTTCTGTTAGTTACTGGTTTCTTACTC
TTTGGCGCACAGTTTCAGTTTCAGCTTTTCAGCAAGTTGT
TTCTTTTCTTATCTGCTATCCTATAAGCCCAAGAATTTAG
TCATTGGTTTCTTTAACTCACTGAGGGACAGTTCATTAGC
ATAGTATACCTTTCTCCATTTTTTGCATTCTTTTACTGTT
AACCTATTTGTGCTTTTAAAGTATGTCTCTCATATAGTTT
GTTCTCATGTATTTTTTTAAAAAATTCAATCTGATTATGT
CTCCTTTTTAATGGTCATATTTAGGCCATTTGTATTTAAT
GTGATTATTGATATGGCTAGGTTTGGGGCTATCCTTTTGC
TATTTGTTTTCTATTTGTACCATTTTTTTAAATACCTTTG
CCCCCTTTTTCTGCCTTTTGATTTCATTAAATATTTTCAT
TATTCCATTTTATCTCCTTTGTTGACTTATTATATATAAC
TTTGTTTTATTATATTAGTGGCAGTGGCTGCTTTAGGGTT
TCATATATACCAAATGCTTTTAACTCACCACAGTCTGCCT
TCAAATCATACTATATATTTCATGTAAGGTATAAGAGCCT
TATGATAGTGTACTTCCCTTTCTTCACTTCCAACTTTTAT
ACTATTATTTTCATACATTTTACCTATACCTATTTTATAA
ATTCCAAAGTACATTATTTTTTAAAAATAATTATCTTTTA
AAGATATTTTAAAAATCTTATACACTTGCCCATGTAGTAC
CACTTCCAGTGCCCTTTATTTCTTTGTGTATATTCAAAAT
TCCATCTGATATCATTTTCTTCCTGCCTAAAGGACATTAA
CATTTCTTGTAGTGCAAGTCTGCTGGCAATGCATTTTTTC
AACTTTTATATGCCTGAAAAGTCTTTATTTCATCTTTATT
TTTCAGAGATAATTTCACTGGGTATAGAATTTTAAGCCGG
CAGTTTGTTTTTTGTTTTTTGTTTTTCTGTACAGTAGGTC
CTCACTTAATGTCATCAGTAGGTTCTTGGAAACTGCAACA
TATAATAAAAGCATTTTTTTCTCATCAACATTGTAATGAA
AAACTGTTGAAGGAAACAATGTTATTCGAGGGCCTGCTGT
ACATCATTTTGCTAAAAGTTGCCGTTTTCAAGAACCTATT
TACAATGTTAATGAGGACTTACTGTACTTTAAAGATACTG
CTTCACTGTCTTCTTATTTGCATTACTTCCAATGAGAAAT
TTGCTATCATTTTTATCTTTCTTCCTCTCCGCATAGATGT
CTCTTTTATATAGTTGCTTTTAAGATATGTCTGGTTATGA
CTTGCTTGGCATCATTTTCTTACCAAGACTATGTTTCATA
TAGGATTATGCTACTCCTATTTTGCTGATGTTAATCTCCA
AAATCATGGTGGATAATCAGATAGGATTGACCTAACAAAC
ATAGTCATAAATAATAGTAAAAAAAGGAATATTTTTAACT
CAGGATTTTAAAAGGACTTTTGTGACTAGATCCACCCAAT
CCAAAGAGAACTACATACACTTTATTCAGCAGTTAACTTG
GCCTGTTAGGAATTCTCAAGAGTAAAATTTTGGCTGCCTC
TTCTAATATTTCCTCTGTGGCCGTCTTAAAACATGGTCCC
AAAATTCTTTGACATTCTTCCCACTGAGACATGACATCTA
TATCTCCTGCCCTCGAATCTGGGTTCTGTGACCACTTAAC
TGATAGAATGCAGCAGAACCAAGTTTTTTTGGTCCAGACA
TTAAGACTCTGTCAGTTTCTCATTTTCTCTCTTGGGCTGT
TTGTTCTTGGAACCCAGCCATAAATGATCCCAAACATCCT
GGAGATAGACTCACATGGAAGGTTCACAGCCCACTGCTCT
GGCAGAGCTCCCAGAGAGCCAGCCTCAGCCATATGAATGA
GATATTTTGAAAGTGGATCTGGCAGTCCTCATTGAGCTGT
TTCAGCTAAAATTCTATGAAACAGAAATGATCTATCTGTA
CTGAGCCCTGCCCAGATTGTATATTTGTGAGCAAAATAAA
TGATTGTTGTTGTTTTAGGTCTCTAAGGTTTCAGATGATT
AGTGACACAGAACTGTCTCTAGTAAGTAACTTCTGCTCTG
ATACAGGGTGGTTGCCTCTTTTCTAACTTCTAATCTTCTA
TTTGACCCAAGGGGTTCCATTCTCTTTTTCTTCTGCATTG
ACACAGTCCTGTCCTAGTAGGACTCATACTGCTATTCATA
GAAAGTAGTTGTGCTTCCACTCGGCATATGTTCAAAGTGA
ATTTTGTGTGTGTGTGTGTGTGTGTGTGTGTGTGACAGAG
TCTCACTCTGTTGCCCAGGCTGGAGTGCAGTGGCACAGTC
TCGACTCACTACAACCTCCACCTCCCAGGTTCAAGTGATT
CTCATGCCTCAGCCCCTCGAGTAGCCGGGATTACAGGGGG
CAGTCACTATGCCTGGTTAATTTTTTGTGTGTTTTTGGTA
GAGACAGGGTTTCGCCATACTGGCTAGGCTGATCTCGAAT
GCCTGGCCTCATGTGATCTGCCCACCTTAGCCTCCCGAAG
TGCTGGGATTATAGGTGTGAGCCACCGCGCCAGGCCCAAA
GCATTCTGATTCCCTCCATTATCCTCTGCAGAATGGTGTT
TACCTGTTCTATGTGTTAACCATTGTCTCTTGCTGCTCTT
CTAACCTACATACTTGGGTTTGGCATATTCTCTGGCCTAA
GCAATGTTCTATTAATATTCACTGGCTGCAATCTCTGCTC
GTAATTGCCATTCAAACTTACACTTAGTATAGGAGTCTTT
ATTGAAAACTTCCAATTGTGCATTGCTTGAATCAGTTAGA
GTTTAATCAGGAGATGGAAACCACAACAGTTATTTAAATA
TATGTAAATAGGTACAAAGATACTAACCAGTTAACTATAT
CAGTCAGGGATCTTCAGAAAAACAGAACCAGCATCTCTTA
CTATATACAAATAGATTTATTTCAAGAAATTAACTGATAC
AACCATGGGGGCTAGCAAGCCTGGAACCTGTAGGGCAGAT
TGGCAGGCTGGAAACTCTCAGGCAAGAGCTAATTTGCCGT
CTTGAGAATTTCTTCTTCCTCCAGGAAACCTCAGTTTTTG
CTCTTCAGGTCGTTCGACTGATTGAATGAGGCCCACCCAC
ACTATTGAGGGCCATCTGCTTTACTTAAAGTCAATTTAGT
GTAGCTCTGCAACATACCTTCACAACAATACCTGATTAGT
GCTTAATTAAATAACTAGGTACTACAGCCAAGCCAAACTG
ATACATAAAACTAACAACCACAGTAACTAAAAAAGTTAAA
AGAGAACTCTAAAATATCATAAAGGTTGCAACTGCTGAGA
GCCAAGAGGCAAAGAGAAAAGTTTAAAATTATTAAAAATT
AGAAACTTAGTAGAGAAGCCCCAAGGAACTGAAACTCAGA
TCTGTAAGAGGCATTGCTTGGCCAGTGCTTGTTGTCTTAT
TTCACAGGGAGGGATCCAGGGGATTAGGATCCAAATCTCT
GCAGAACGGACACTGGCTGGCTATTGCTGGTGTCCCAAAG
GGACACATGATGAAGCTGATTCTGCAAGTTAGAAAAACTG
AAAACTAGATTTAGCTGCTGCTACAAGGGAAAAAAAAATG
TTATGATGAAGGAGCTTCTCTGGGGTAGCACTCACAGGAA
CCACAAGCAGACAGGAAACCCTCAGGAAGCATATAGAAAG
GAGAAAACCCCTTGTTCTGCCCCCAGCTTTGAAGTCTCCA
TCTAGTGCCCCTATTGGCAGAGCCAACTGGCAATGCAGAA
ATGTCGTTTTTAGGGTCCGGGCTCTAGGATCACAAAGCAG
ACTATAGAAGGGTGGGTTTAGAACTGAAAGGCAATAACTG
ATACAGTCCACCCCTTTGGCTATTCAGCATCCATTACATG
GCTCCACAAAAATTTGAACTTTGATACAACCACAAAACAA
ATTCATTTCCTCCCAACAAAATGCAACTATTCAGCATATA
AAACAGGCGAGCATCACCTTCTCCCCAAATTCAGGATTAT
AAAGTCTCAAGTCATTGTATCCGTCTCTGAGAAATGTTAA
TTACTCCTCAAATTCAGTCACAGTCCCATCTGAATATGTT
TTCTGAAAACCAAATTGCAAAGTTAACTTCCAACAAAACC
TGTATAAAATGATATGAATAAGAAGAAAGAATAAAATAAT
TAATATATACAAATACACACACACAGTAAGCAACTAACTA
GTCATGAGGCCATAATTGTATTTATAACTTCCTTCTTCCC
CTGCCTATTTTATGTTTCCTTTGCCTTCATCCAGCACCAT
ACACGGTTGGGGTTTTTTATGTGGTGGGGTAATCCATCTG
GCCTCAAGGGTCTGAATCATCAGTGGTTATGCCTATAGCT
AGGGACTGGGGAAGTTGTCATCTTCCATTAACTTTTACTA
TTGGACATGAAAATCCTAAAAGGCACCCCAGAAAATCCCC
CTGGGTTTCAGATATAGTCCTCTTTGGGCACGTGGAGTGG
CAGAAATCCAATTTCACTTTGGTAATCAGTCGCCCCAGTC
ATAGAGTAACCTTCTTCTTAGTCTGTTGATTTGGCATCGT
GAGGGTCCCCAAATGGCCAAATGGTAGTCTCATCTTCCAA
ACCGACAGGACATTGATGTATTTCCTGGTAAAGACGTTTG
TTCCTTAGGAACCAAGACTCCAAACCAACAGAGTTCAAAG
GCACAGGGATGAAAAGCAAAAATTCTGTGAGTAGGCTACG
AGATGTGAGAGTGTGAAGAGCTAGTCCCCCTGCCACCCCT
GATTCCCAGACCTGTGTAGTCTGGCTATGGGAAATATGGA
AACATATAGTTGGTTCTATGATTCAAAGTATAATCTACAT
CCTGTGATGTAGAACCCCATCCTTTCAGACTGTAATCTCC
CAACTGGTACCATAACTGAATCTTCAGTAGACCATCAAAT
CTTTCTATTAAGCCATCTGCTTCTGGGGATTAGGATATGT
GGTTGTACCAGTTAATTCCATGGGCATAAACCCATTGCTG
CAGTTCTTTTGAAATTACTTTCTTGATCAGAAGAAATGTT
GGATGCAGTACACCATACTTTGTAGTCACAGCTGTCAGAA
GAGTTTTGGACAGGAAAGCAAATCTGTACTCAGAATTCAT
ATCTCCTGCACTAAGGAAATATTTTTGCTTCCCTCCATGA
TGGAAGGGTTGCACTGTAATCAATCTGCCCCTAGGGTCTT
GCTGGGCCTTTTAGGGAGTTGTACCATAACAGAGGCTTAG
TTTACTTGGCAAGCTAGGCATTTAGCAGTGTTGGTATTCA
AAAAAGCCTTGACTAGGGTAAGTCCATGTTGTTGAATCCA
TGCATAGTCCTCATCCCTGACATTATGGCCACTTTATGCT
CAGGGCCATTGAGCAAGCACAAGAATAGCTGGAGAAAGAT
ATTAACTGAAATCCACAGGATGCGTCATTTGTCCACCTTC
AAGAAAAAGATTCTAAGTCTGGAACTGGCCTAGGTCTGCA
AATAGAATGAAAGGCAGCTCAAGTTTTTGGTCACCAAACT
TTTTTTTTTTTTTTTTTGAGACAGAGTCTTGCTCTGTCAC
CCAGGCTGGAGTGCAGTGGCGAGATCTCGGCTCACTACAA
GCTCCGCCTCCCTGGTTCTCGCCATTCTCCTGCCTCAGCC
CCTAGTAGCTGGGACTACAAGTGCCTGCCACCACACCCGG
CTAATTTTTTTGTATTTTTAATAAAGGTGGGAGTCACCAA
ACTTTTTAGATAGCTCAGATGACATTTTAGTAAGCTGGCC
ATCTTTTTCATTCCTAGATGCATCATGATCAATTCGCCTC
ACTAAAAATCTCTAGGTTTCAAAACAGTTTGATTATCACT
ATGCCCTTTCTGTTTTCTATGGTATTTGTCTTAGTCTATT
TTGCATTGCTATACAGGAATACCTGAGGCTGGATACTTTA
TAAAGAAAAGAGGTTTATTTTGGCTCACAGTTCTGCAGAC
TGTGCAAGAAGCATTGCACTGGCATCTGCTTCTGGTGAGG
GCTCCAGGAAGCATCCAATCATGGTGGAAAGCAAAGGGGG
CATGTTACATGGTGAGATAGGAAGCAAGAGAGATGCCATG
CTCTTTTAAACAACTAGCTCTCATGCGAACAAATAGAGTG
AGAACTCACTCATTACTCTGAGGAGGGCACCAAGCCATTC
ATGAAGGATCCGTCCCCCTGACCCAAACACTTCCCACTAG
GCCCCACCTCCATCTCCAGCATTGGGGATCACATTTCAGC
ATAAGATTTGAAGGGGACAGACATCCAAACTATGTCAGTA
TTTGCAGTCCCCTTGTCTCTAATGGTTAAATTATAGCATT
TGGCCTCTGCTATATGGGAATCTCATCATTTCTATTAAAA
TCAGCTATCCAACTCAATAGAGGTGTCTTTCACCATCATA
TCTGGCTTATAGAAGACAGCCACCACAGAGTTTTTCAGAG
ATGCAAGTGCTACCTTCGTCAATGTGTTTCTTAATGTCTT
TATGAAGGGATTGTCCTCTAGGCATTCTGGGGGATGGATC
TGAGGTGGGTAGATGTAGAGATTTCATGTGATAAAGTCAC
TCCATCATTCCTTCCTCCTTAAGTCTTGGATGCCTTCCTC
TACATTGTGTCAGGGAAGTTCTAGCATTCCAGCCTTATTG
AACATATGCCACCATTGAGTCCAAGGTTTAGTCAGCCAAC
CAAGAAATTTTAGAGCCACTTCCAGTTGCAAGAGCTAGCA
CACTAAACCCAGAATGTCTCATAAATACACCCAATAAATT
CAATCCAATCCAATGCTATATTCTATCCTCCTTTGTCTAA
CACCCTTAGAATCTATTCTCACACATATTTGCCAAGATTC
TGCCAGTATTTATTAGCAAAATCTTGCACTTCTTTTAGCA
TATAAACTATTCTGAGTCAGACTTTGTCCATGCCCTCCAA
CCCCCAAAGAAAGGTGAGATCCAACCCTAATGGTGAGGCG
AGTGGCAATAAAGAGAGGTTGGGATGGGTCTTGAGAAGAA
GGAGAATTCATTCCCTTGAAGGAAACTGCCCCAAGTGAAG
TTGTTATAAGGTTTTTCACAAACGTGGATGGCATGATTGA
TTCCACACCTGGTGGTGATTGCTGAGCTGCAACATGCAAT
CTGCTGATGAATCTGGGGAAGTTCCTGTCAGACTCATTAT
AAATGAAGGACAGTATCTTGCAAGTCATTTAATGGAAATT
TGTCCTTATCATTATCCTGGGCCCAACCCCACCTCCCAGC
TACTATATTTCTTGTTTGAAGCAGGTCTCATCTAATGCAC
TCAGGCTGCTACGGTACCATCTAGTGCCAATTGAACAACC
CGCCTTATACTTTACATGCTACTTACAGTAGATCAAGAGG
GCAGATTCACCTTTTCTGGTGATTTTCCTAAAACTAGATA
GATGCCCAGAGATTGGTATGGTACTTTTTTAGTCCACAAT
GGTGCAGTATAAAATCATCTTTTAAAGTCCCTACCAGAGC
TTTGGGCTGGGCAGAGAAATATTCTACCCAGTTGGCCAAC
AGCGTCTTCCCTTGAGGCTGAGCTAAAGTGAAGACCTGCA
GGAAAAGCCAGTGGAGGTCAGGCCCACAGACAGCATCTTC
TGAAGCTCATGCCCACCCACCCCACACCAAGTACAACTAA
CAGTACAGACTACAAAGCCTATCACATATGGAGATCTCAC
ATAGGGATGTGGAAATCATGCATTATTATCCTTTCCTTTC
AGATGAGAGCAGTCTTAAGATAATGAACCAGCTTGGGTTT
ACACAGATAGCAAATAGGAGAGACAGGTATTCCAGCCCAG
GTCTGCTGCCTAGGAATGCTGTATCTACCACTCTTCACTG
CGCCTAGGTGAAAGAGTGGGGGCAACGCCCATGGGGGCTG
CTTTGAGGGACATCATGATCAACATACACAAAGACTGTTT
GCCAAGAACAGAGGGCAGCTTTGCTCTGTCCCCCTAAACA
AGACCTGCTTTTGGGTTCATGGGGAGGAGTACAAGTTTGT
TTCCAGAACCTTCTGCCTTCCTTCTCTGTCATACAGAATC
CTCATGCACCCTCTTCACTCATGATGCCCCACCCAGGCTG
TCCTTTCCTGGCCAGCATCTCTAGCCCCTGAAGCCTCTTC
ACTATATCTGTCTCTCACCTTCTTTGTTGTACCACAAGGG
GTCCTTATTGTCCACAGACCAAATGGGCTGGGAACCTTTT
CTTAGGACTCCTGCTAAGACTTGTGTCGACTGCAGGCACA
CATACATAGCAACAAGCCCCTCCAAGGTGGATGCTTTGTC
CTCATGGCAACACTTTCTACATTACCGTCTGTGAGTTTAA
CCTACCACGAGTTTTCTTGTACCTGGAAGTCTTAGGTGCT
CCTCACCCTCCCACCTCACTCCATTTACTCTGTCTCAGTG
CCAAATCTCTGCTCACCTAGTTTTTTCCTACCTCACCCCA
GCATGCATGCACATGCACACACACACACACACACACAATT
CCCTTCATACCTCTCCCTAATTTTCTGAATTCTAACCTTT
CTTCAAGGCCAGTCACTCTACGTGCACAGTTAACTCTACT
CTCAGAGCTTCACATCACATCAGTCAATATCTTTTGTTTG
GTATGGTTTGTTTTTTGTTGTTGTTTGTTTGTTTTTGTTT
AGATGGAGTCTTACTCTGTTTCTCAGGCCGGAGTGCAGTA
GTGCAATCTTGGCTCACCGCAACCTCCGCCTTCAGGGTTC
AAGTGATTTTCGTGCCTCAGCCACCAGAGTAGCTGGGATT
ATAGGCCTGTGTCACCACACCTGGCTAATTTTTGTATTTT
TAGTAGAGACAGGGTTTCGCCATGTTGGCCAGGCTGGTTT
CGAACTCCTGGCCTCAAGAGATCTGCCTGCCTCAGCCTCC
CAATGTGCTGGGATTACAGGCATGAGCCACCACATCCGGC
CTATATCAATTTTTATGGCACCAAATTAGGAACCAAAAGC
CCTATATACTGAATGTGTTTATTTACTCTTTTAAATATGC
TTTCTGCTCCATTTTTTAACATCATAGTTCATCTCTTTAA
TAGAAAAAAGTGTTTACCATCACCTTAGAAATTATAGTTA
AATCAATTCCCATAACTTCTTTCTATATATTTGCTTCTAT
ATATAGTTACCCCATTTCAATGTTTCTTCTTGCCTTCCTC
CTACAAATATAAATTGCACACCATTTCTGTGTCATACACA
GTGCTAAGTCCTGGGAATTCTGTGGCAAATAAAATAAACA
TGGTCCCTGCTTTTGTGGGGTTCATACTCTAAGAGAAGAC
AAATGTAACACAAGTAAACACATAAATATATAGCTACAAT
TTGTGATTAGTGGCCTGAGATAAGGGTGCCAAAAAAAATA
AAAGGAAACTTATTTTCAGATAAGTTTCTCTCTTATCTCT
TATCTGAGACCAGAGAACATCTGAAGAGGTGATATAAGTA
AGCTGAGATGTAATGAGAAAGAAGGAGCCAGGAAAAGAAA
GGGTTGAGGAAAGAGAGTTCCAGGTCGAGGGAACAGCATG
AGTGAAGGCCCTGAGAGAAGAAGGAGCTTAGCATGTGCAC
AGCAAGAACTGATCAGTGGCTATGTGACTATAGCATGATG
GGTAGAGGATAGTGTGGCTGGGCTGGGAATAACTGCAGAA
GTGGAATCAGGCAAGGTCTTAAAAGTCATAGTAAGGAACT
TGAATTGACACTACATGCCATAGGATATGGTTTGGCTGTA
TCTCCACCCAAATCTCATCTTGAATTGTAGTTCCCACAAT
CCCCACATGTCATGGGAGGGACCTGATGGGAGGTAATTGA
ATTATGGGAGCAGTTACCCCCATGCTGCTGTTCTCGTAAT
AGTGGGTGAGTTCTCATGAGATCTGCTGGTTTTATAAGGG
GCTTTTCCCTCTTTGCTCAGCACTTCTTCCTGCCGCCATA
TGAAGAAGGATGTGTTTGCTTCCACTTCTGCCATGATTGT
AAGTTTCCTAAGGCCTCCCCAGCCCTGCAGGACTGTGAGT
CAATTAAACCTCTTTCCTTTATAAATTACCCAGTCTTGGG
TATGTTTTTATAGCAGTGGGAGACCGAACTAATACCCGTA
AGAAGCTGTAAAATTATTTTAAGCAAGGAAGTGACATGAT
CTGGCTTACTAGACCATTGGATGACATGTAGAGAATGGCT
TAGAAGGGTTGAGAGTGGAAGAGATAGGCAAGTTAATAGG
CTGTGGCAATGGTCCAGATAAAATATGATACTGACTTGGA
CTAACATGATATCAGATTGACAGTGGAAAGGGGACCAATT
TGTAGTATATTTCAGAGGTAGAATGATAGGACTGGGTGAT
AATTTGTACCAACTCTAATTTATCCTTATTGTGATACATT
TTTTATTAGTTTGCTCAGGGAGAGTCCCGGGAATTGTATT
TTCCTAGTGCATACGTTATGAGTGACAATTTACCCAGGCA
TAGAATTCTCAGGTCACACAACTTCTTTCTTTCACAGATT
AAAATACTTTGTTTCATTGTCTTCCCACATTTAGAGTTAT
GGAAAATAAATCTGAAGAATGCTTGACTTGTTTTCTCCTT
GCCTACTTATTTATTGAGTTTTTGTAGCATCTTACATGTA
AAAGTTCTACCTGAATAGATTTGAGAGTAGGTAGCTCTTT
TCTATCTGCCCAATGTGATGTTATTTAGCCTACCTAGCCT
ACCTAGCATTCTTCCCCCTTTCTTCTGGAAGTAGCAACCC
CATTTTCCTCTGGGAAATGATCTCTCCCTTATTTGCAGTC
CATATGACTCTGGGTAAAGCTGACCCATCCTCTCATCCCA
GGAGTGGGTGTGTGCTGCCGGTGAAATTAAGGCAACAACC
CTTCTCAATTGCATAGATTGATTCAAGGGTGAGTACATGA
CCCAAGCCAAGCCAATAAAAATCAATGAGGATTAACCCAA
GGTTAATGGCACATGTATTAGAACTCTCTTTTCCATTGGG
ATTGGTAAACTGGGAGAATGTAAGTCTGGAGATACTGAAT
GTCACGCTACAGGAACAACCCTCCCAAGAATGATGGCAAC
CCAGAGAAAAGCAAGAGCAGCAGGGATGGATTCCTAGTGA
ACCCTTGGACTTCATTAAGTGAGCCAGCAAAATTCCTTTT
TTTGTTTAAGCCGGTTTGAACTGAGCCTGACACAACCCAG
ACTCCTGATGAATACAGTAAGCACATTCAGTTTTTAAAAT
AAGATTTTACTTAAAGCCATTATATTTTCTACATATGGCT
TCTGCTCCAAAAGAATCTGTTCATTATTTTTAGGAACTCC
TGTTATGTGTAGGTTAGCTCTTTGATATCTGTACTTCATG
TTTACTCTATTCTTTCATTTTCATTTCTTTATCTTTTGCT
TTTCTGTTCTAGGAAATTTATCTTCAGTTTGCCTTTTACT
CATTAATTCAGTTTTCTGCAGTGTCCATTTGTAAGCTATG
GCTTCCATTTTGGAGTTTAATTCAATAACTGTGTTTTCCA
GCCTGATAAAATGTTTCTTCCATTTGGATTGTTTCCTTTT
TATAATGGCTTGCTCTGGTCACACAGATGTAAATTGTTTT
AGCATCTAGCATAAGGCATTCTTTGATAGACAGAAAAAAG
TGAATGAGGTTATTATTCATTTTTCAGGTCAATGATTTTC
CTGATTCTATCACTTAACTCCCCTTAGCTTGCTTTGTCTT
TATAGCCTCTGCCACCTGGTATATATCTGTATCAAGACCT
AGAGCAATGGCTGCACACGTTGGCACTAAAATCTATTTAT
TGGACATGTAAACAGATCAGTACAGATGTGTTTTCACTCT
TAATTTGCTAAAAGTCCCATTGAGAAGGTAAAACTAGCAC
AAAAAGATAAATAACCATCCCAGGCAGCTAACTGAGAGCT
ATCAGAAACACATACATGATTAATAGGTAAATAAATTGTG
CCGATACAGGTCTATACTCTAGAATCAGAGCCAGGTATGC
AGACAGGAGGAGATCATTTAGTGCTTGAATAATCGGAACA
GTGTCCACAGAGGATCCAAGGATTGAAGGGAACTTCGAAG
AAGGGTATGATTTAGAAAGGAAGGAGTCTGGTGGATTCTT
CTAAAGAGCATTTCTCTTGGATTCAGATAATTTCACCCAT
GCAGTTAGCACCCATTATATCCCTGAAAGATACAACTACT
TTTCCTATAAGGTAAGAGAATTTCAGGCTTGAACAGAGAA
TTTTAGATTGAAAAATTCAAGCCCATTTTCTATTCCTCCA
TCCCCAAACAAAGGTGCGGAAAGCAGTTGAGGAAACAGGC
TGAGGTGAGTTTCCTTGGAGCCTTGCTCTCTTGCATCTCT
GTTTGATCCCTGGGTCATTCTCTCAGGCATCTCTCGTCAG
AAACACTTTTAAATGCCAAATCTCATCCTCACTGGGTTTG
CATTGTGCCTAGAAAGATGGTGAAACCAATAAAAGTTTGT
TGCTTAAAGACACAGCCTAAGACTCACTCAATGCACACTT
CATACACACTAATTGCTTCCATCTCTAGTAACTTTCAGCT
TCTCATTACCTAAATTATTTCAGTGCACTCAACCTGGGGG
TTATCTTCATATAGGGAATCAAAAGAGGTGCCAGAAACAG
ATAAAAATCAAGAAAACAATTTGAAAAGGTTATCGTCGGC
ATCAGGGAATGTCTGTGTTGGAAAGGATCTCCAGGTTCAT
TAGCCCCCAATCCCAGCACAGGAACCCTCTTTGTCATGAC
TTGGACAGATGTTATCCAATTCTGCTTCATGACTTTTAAG
ACCTGGGTGCCACATTCTGCAGTTGTCATCTGCAAACATG
ATAGGCAGGTGAATGTGGCAAGCAACCCATATTTAAATAT
ACTTGAAGCCCTCCTGGAATTTACACAGCCACATCTTTCC
CTGTACTGCCCTACAAGAAGTGTAACAGAGGAAGCTCTTC
TGAGCCTCCTGCTATGTTATAGAGAGCAAGAAAGGGAAGG
GAAGAGACAGGGCGAAGAGGGAAAGGATGACTTGATATTG
TAGTGTTCAAGCTGGAATAATTTTCCCTCCCACCTTGCTG
GAGTGCTTTCCAAGTGCTATTTCCTGGAGCAGCGCCAGAT
TAGTTGTTCCAGAACTCCCAGGGGGCTTTGCACAGAGTCC
CAGACCCCATCCCTGAGAGTTGAATTTGGTACATCTGGGA
TGAGACCTAGGCATCTCTATTTGTTAAAGCTTTGGATTAT
TTTGAAGTGCAGTCCGTTTGAAAGTCACTTTATTAGAGGG
CTCTGGACTAGGTCACCCCATTCCTGGTGGTTGAAAAACC
TCATGCAAGCAGATCACTCCTATGTCCTCTGGCAGTTTTC
TGTAAGCATGTTTTTGTGTTGCTGAAGGCAGCCTCATCAG
CCCCTGGGGGAATAATCCTTTGCTGTTCTCTCTAGCCATA
CTCTACAGGATCACCTGAGGCCTCTTTATTGCAGCACAGC
ATCCAGCTTGTACTCTTTGTTGTGGGCTGGCCAAGATGCT
GACAGGAACAAAAATGACTTGTTTTTGAGAGTAAAGATAC
AAGCTTTGACTCAGATGACGCACACATGTTCATGGAGGGA
GACTCTCACATCCGACCTACCTTCTTCCGTCCACAGAGAG
TCACGTTGCTACTCTAACCACATCACTAATTCCGAAAGAT
GGGGACTCCTACACAGGACCTCCAGGTCAATGCCTCTGAT
TAGGGCAGGGAACTGGAAGGCATCCAACCTCAACTTCCTG
GTACCCCAAGTTCTCTCAGCAGCAACAGCGAAAGCCCATG
GATGTAACTGCATTACAGAAGGCAAGGCCCTCAATGTGTA
GACTCTCTGGGGTGCTATTTTAAAAGGCAGACTCTCAAGC
CCCACAAAAAGATGTTTTGAAGATCAGAGTGAGGCCAGGA
AATCCACCTTTTGAGCAAGCAGGACTAGGGAATTCTGAGT
AAGGCTAGTATTTGAACTTTACCCATTTGGGACTGAACCT
CAAAAGAAAAAAGGAATCTGGAAAAGGAAATGAAGTCCCC
CCTGCTCTTCCAGGGCCATGGCTGCATATGTTCTTGAGAT
ATTGGCCAGGCCCCTTATTTCTTTGACATTCCCCTTGCTT
TCCTGTCCCCTCGTCTTCCTTAACAGGCCTTCTTATCTGC
TGGAAGACTGGTCTTTCTTTAAGGCTAGCAGTTAGCCTTG
ATTGGGGATCCAGTTCTATACATGTGGGCATAAAGAACAG
AGCAAGAAGACAGGGCAAGTGAGCAGAACTATACAGGGAA
GGGAGGGACAGTGTTGGAAGAGAAGCCCAGACTTGGAACT
TGCCCATGGCAAAAAAAAAAAATTGAAAATTTGTACCCTC
ATTATGTCACCAGGAATTGAAATTAAATTATGACTCACGA
CTTACCCATGAAGCTCTTTCCCAATTAGTCTGGGTTGTGT
CATCAAAAGACCTGAATTTAAGTCATGACTCCATCACTTA
TTGGCTTCGTGATCTTGGGAAAATTATTGAACTCTCTGAC
ATTTAGTTTCCTTATCTGTAAAATAGGGGTAATCGCTTGA
TAAAGGTGCTCTTCGTTTTGATGAGGTGATATATAAAAAT
GCTCAGCCCAGGTTTTGACACATGGAAGGCAGAAAAATAA
ACCACCCTAGATATTATGAATAATATAATTCTGTCCTTTC
CACACCTTTCCTCTCACAACCTACTGACTTACTCTAGGCA
CCAGACAACCTGAATTACTAAGTGTTCTCTAGGGCCCCAA
TAAGCCATGGGTTTTAAAGTCTAATGGAATGGTCTAATCC
CATCTCCATCACCAACTCATAAGCTGTGTGACCTTCCTTC
CTGGGCCTCTGTTCCCTTCTCTGTGGATCAGTGCCAATAC
ATCAAGTTTCTGCAAAGGCCTGGTGCATTCACTGATGCAC
ACAAGCAGCCCAGGACCATGCTCAGAGCCCCCTGTGCTGC
AGCCTCCCCTTCCCCTCCTTCCCTGCAGGCTCCCATGTTG
TCCATGACTTTCTACAGCGGTGCCTTTGTTCAAACTGTTT
CTTCTACCCAAATGTCCCTTCCCTTTTTCTGCTCATTAGA
GTTCTTCCCAAAGCTGCCTCCATCCTACCTCAACCCCAAC
AGTCAAGATACCCAGATAATCACCCTTCATTGACAAATAG
AGTATGTATTGAGATTCTGTGATGTGTCAGGCACTGTTGC
TCATGACCAGGGATATAGAGATGATTAAGGTCTAGTCCCC
AAGAAATTCAGTCTTCTTAACATAAGAACATAAGAACAAT
ATGAACATAAGAACAAATAACTGTCCTCCAAGGAAGTGGG
GGTAATAATAGAAGTGACTCAGAAGTGCTGGGACAGCACA
GAAGAGGGAGCTCTTGGGTCTGACTCAGGTGGGATGGAGA
AGCCTTTATAGAGACACAGACCTTTGACTGGAAGGATAAG
TGATGTTTGACAGGGGGAGAAGGGGGAGTAGTTTGTCTAA
GACTGACCCAGAGCCATAGAGGTCTGAGATAGGCAGGTGG
GCTAACAGTGCTAGAGGCTGACCAGGAATGGGGAGGGCAC
AGAGACAGAGCTGGAAAGAGAAGAGGACCAGGTGCCAATG
GCCTTGAGTCTGGGCAGGGAAAGGTCCAGGAAGTTGCCTC
CATTCCACCCCCGCCTAGGCACATGAGGACAGTGGAGAGC
AGATCTGTCATTTCCAAGGAACATTCCAGAGCAGGAGCAG
TCCATGGAAATCCCTCATCTCTAGTCCCCCTCATATCATT
GGCTAGAAGGCCATGGGCTACAGGCTTGTAATTCAAAGGA
CACAGGGGTCTGGAGGCAGACTTCTGTTGCTTTTTGTTTT
TTTTTAACTACAAATGGACAACTTTCTTTGATTTCTTAAA
TTCAATTGCAAAATTTAGAAAATCCCACTCCACTAAGGAG
AGAGTGAAAGTTAGAAGATCTAACTTTCTGAGAAGGTTGC
AATTTGGGAGTGACAAATTTCACCAGAATCTCAGCATCTA
GCCATCTCCCTCCATGAGCCAGAGGTCAACGACCTCAGGC
AGGAATAATGTCTCATCCTAAGGCCTTCTGGAATATGTTT
CTGGCCAGAGGTGGTTGGTCTCCAGGCTGTGCCTCGTCCT
CATGCCCAGCCAACATCATTGCCTTCCAGACCTCAGGGCA
ACTGGCAGTGGCTACTTACTCACTGCCTCCTGGACTTAGC
ACACAAAGCCAGGAGGGGCCGGGGCCAATCTCCCCATTCT
TTTCCCCATATTTTTTTGTGTTCCAGATATACTAAATGTC
TCACCTTCCTCCAGACACAGCAGCTCTTTCACAATGCCTA
AAATCTTTTTCCAGATAAATGACTTCATCTGGAAGGGCTT
GATCACCATCGTTCCTATCTCCTTTCCCCGTCCCGGTTCC
CTAAACACACGCACACTCATATACTCAACTCCCACTCTCC
CTGGCAAACTCCTATTCACCCTTCAATTTCAGTTACGTGT
CACTGTTCTTAGCAAAACCTCCCTTGACCACACCCTCCTC
CCCTAGGTAGTAAATCACTCTCTCTTTGGGGTCTTACAGC
ACTTCTTCCCCAACTCTTAACTAATAGTACTGTCATATTG
CACAGCAACATATCTGACCATTCATTTGTGACCATCCCCC
CCCACCCCAACACCACTGCCCTGCCCCAGGGAGACAATTC
CTCCAGGGCAGTGCTGGAGACTTACACATTTCTATCCTCA
GCACCCAGCTGAAAGCCTAGTTTAGAGGAAACGCTGTTGA
CTGATTGATGGTCTTCACCACTACACTGGAAGCTCAATGG
GGTATGGACTTTGTCTTGTTCAGTGTTGCGTCCTCAGCAG
TCTGGTATGTAGAAGGCATTCAATAAAAATTTGTTGAATT
AATTACATTTAATCAAGCCAGGACAATTCAGTGAAATGAA
ACACTTGGTCAAGTTACTTAAGTTCCTGAAAATTGATTTA
TCTGAAGATCATCGATGACTTTGGATAATTATTAAATATA
TCTTTTTTGTGCAAGCTGTGAAACATATGAAGATAAACAA
ACTTGCTTATAGATAAGTGGGAGAGGGGATGAGATGTTTA
TAAAAATAATAGTACACAAGATAGAAAGCAATACATGCCA
AGAAGAGAAAGCGCTGTGGGTATTCTGGAGAGAGGTCACT
TCCTCCATAGGATTGATCAGGGGGTCTCCACAAAGGACAA
GCCATTTAACTTGGGACATCATTGATGATGTTTTCCACCC
TGACCTTGGTCCACAGGCAGCCATGTGACCCTGGTCTCCT
GGCTATAGCTGATTGGAAAGTAGACAACTGATCTAAGCTG
AGCTGTTAGTCTCTGTCTCCCAATAATTTGGTCTTGGGAC
TTCAGAGCACTAGTCAGTCTTGGCTGGTCCCTTGAATTAA
AGACTGGTAGCCTCTAGAGCTGTGCAGTTGCAGTCCTCTG
CAAACTGCTCAGAGATGCAGAGAAAGCTGCCAAGAAAAGC
AGAAAGGAGTGACCACATGGCCTCAGAGAGCAAGAAGCTG
AGTCCTGGCTTTCTGATGACTTCTGCTCCTGGTTCCAGTC
CCTCTGTGTCGTGCAGCAGCTTCCATCCCATGGATATTCT
GAGACACCCCAGGCTCCTTACAGTAAATTCCCCCTTTTTG
CTGCAGCTAGCTGGACTGTACCATTGCAGCTAGCAACCTT
GGTGAAGACTCTTGTGTGAAGAAATGGGCCATGACCAGTA
TGGGAGCTGATGGGGAAGGGGTATGCAGATATGGTTTGTT
TGTCTGCCTTTCCACCCGACACTCCCTCACTCACCCTCAG
CATGTCCAGTATGGTGACCCCTCCATCTCCCCTAAACCTG
GCCATCGGTCTGGCAAGAAGGAACTTTATGACAGACAAAG
GCAGTCCTGTCAGTTCATAGGTGTCTGGAAATCCAGTCTT
CCAGACTCCTGAAATAAACTGGATATCTATGGTCCCAGAG
AATGTCTCCATATCCAGGGTCCCAGTAGCAGAAGTTACTC
ACCCCATGGAACAGAGCCCCAAAGCACTGGCACACACACA
TGGATATGTGTGTGCACACGTGTGAGTGGTAAGGAACATG
CAGATCTGTGTGGAAATGCTCCCTCAGTGCACATTCTTGG
ACTCCTGTCAGTGTGTGTAAGCACTGCTCTATGGAGAAAA
TCATAGAGAGTCATCATTACGAAAAGGTGCACTCAGCTCC
TTCTGGTGGCTTTGAGGTCGGCAAAAGTGCACACACGGCA
ACCTCTTTACAAAAATTCAACCCAGCTACTCTGAACCGAA
TCACACCCTCAATCAAGGCCTGTACTGTGTGGGAGAGCTC
CAGGAGGACAGTGGTGTTTCTCAGGGCGTTGTGGGACTCT
GACATTTGGTAAATCGGGTCGGGGAAGAGGGTGGCCAGAT
TTTATGGGGCCCAGAGGCATATATAATGGGAGGGAGAACT
GTCTTTTAAGAAAAAAAAATGTGTGTATAATTACTTTGGC
TGTCGAAAGGACCAATGAAAGTAAGAGACCCTGAAGCTTT
TATTAGCATCACAGGAAATTGACTTGGGGGTGGGAAGGTG
GGAGCTTAAAATTAAACCCCACTTTCCTTTGCTCTGTCCT
TGTCATTTCTATACAAATTGAAGCCCCCAAGGACTGCAGT
TCCACAACTGCACCACTTCCCTTGTAGAGGGGATGCCTGG
GCTGTAGTGTGGGCTTGCACACGCCCCCTGCAGGCTAGCA
AGGTCAAGACCGGATGGAACAACGGGCCAGGTGAAGAATG
TGAACTCTTCTGACCCGGCAATTCCCAAACTTGATCTTGA
TCCTTTTATTTCTACAACTCACAAATCATCCCCCTTCTCT
GGATCCCCAAGTCACACAATCCTTTCCTTTGGTGGGGGTC
GGGAGGTGGGGCGGGTGGAGGCAGGAGGTAGATGTACCAT
TATTCTGCAGTACCGCCTCTAGGTCTGGGAGGCAATGTAG
CTAAGAATGGGAGCTTGGAACCAGGCTGCCTGGGTGTGGA
GCCCAGCTCTGCCACTTAGCTGGATGACCTTGGGGAAGTT
ATTTCAGCATTCTCTCTGACTTTCAGTTTCCCCTCTGTAA
AACTAAAATAAAGTTAGGCCCTATCTCATACAGTTATGTG
AAAATAATTCAGGAAAAATGTCTAACACAGTAGGGCTCAC
GAGGTTGACTCTTATGGGTCATAACTCATCAGCCAGCAGC
TGTTGGATTTTAATGCTCTGGCCTCCCAACCTCGTGAGGA
TCGTGACCTCTTGTTGGACAAGTCTCTTTCCTCAATCCTC
TCTCTGAGGAACTCAAATAATTTCTAAGATATACTGCCTT
GGAGCAGAAGACAAGGAACTTCGGGCAATTCTCCCCATTT
TACAGCCAGGCAAAATAAGGCCCAGAGATGTTAGGGGCGG
GGCCAAAGCCTCAGAGAAAAGTAAAGTCGTGTCTACAAGT
GGAACTGAGGCCTCATGGCCCCTCGGTAGTATTCTCTGGA
CAGGGAAGGAGGTGGGGTTGTCCCGTGGAACACCACCACT
CTGCCTGGTACTCTGTTAATGAAGAGGGGTAGTTGGGCAC
AGTGGCTCACCCTGTAGTCCCAGTGACTCAGGAGGCTGAG
CGGGGAGAATTGTTTGAGCCTAGGAGTTCGAGGCTGCAGT
GCACTATGATCACACCTATGAATGAAGAGCCATTGCACTC
CAGCCTGGGCAATATAGTGAGACCCTATCTCAAAAAAAAT
TAAAAGAGGAAATAGGCAGCAAGAGGTCTGGGGAAAGTCA
TCTGTCCCCATGACCTACAGCAGGTGTGCCCTGCTTCCTC
CTTCAACTCTACCTCAGCACAACCAAACACAGAAGGTGCT
GGGCTCTCTGAGAAAGGACTGCCTGTCAGGAGGTCTGTGG
CCTGTGAGTCACAGCTCTGCCACTAGCTAGCTCTGAAATC
CACTTCTTCTGCCTGTAAAATCAGGGATTAGGCTGAATGA
CATCTAAGGTTTTTATCTTAAACCTCTTCAGAAATTGCTT
CATCTCATAGTCACGTGGAGAAAGAGCCAGAAGCCAATAT
CCCTGAATGTGGCACTTCCTGCCAACCACGACACCTTCTC
CAGACTCCCATCATGTCCCAGGGAGTCCTGATCCATGTGG
GGACATAGTCTGAAATGGCCAGCTGCTGTTCTCTTTTGGC
CACGGAACCTCTAGGGCTTGTGAGTGATAAGAGTAAGTCT
GGAGGAGGCAGCAGGAAACGTCCTTGAGGAAAAAAATCGG
GAAAATGATTTTTCCATTTAAAGGGCAATGTTTCAAATAA
TTTTTAAGGCAAATGAACATAGACACCTGCCCATTCCCAA
TATACAAATTCCCAAACATTTTCTTGTTTTCCAGGAAAAA
CAGTAAAGGTCTCAGGATAAGCTACAGCAGCAGAAATGGA
GACATTTGCAAGAATACCTGAACTCTCAGAGGTGGGGGAT
GTGTAAATGAGTGACTGCAGGTCAGTGTGGAAACCCTCTG
GTGCCTCTGACATCCCTGTGTCTGCTTAGGAGGATGTACG
ACATGACCTCCACCTCACCCCACCCTCCGCCATGAATTCC
CTTCCTGCCTGAGAATTCTAGAATTCTACACCAGTTGAGC
AAGAAAGTACAAAGAAGGACTGACTTGGCAAAATCCCATG
GGGCCCTGGTGAAATGAACAGGTTTGGCAATGATTGTGTC
ACTATGACCCCGGACAAGTGACTTAACTTGACCATGCAAA
AGCCAAGGATGTTCACATCCTGTCCACCAGCAAAGTCTCT
ACACTGCAGGGAGTGAGCCCTGACCCTTAGAGGCTGACCC
CAGCAAAGGAGTCAGGGAAGGTTCTTCTTCCTCCAAGTCT
TACCCCAGCTTCAGCACAAGGAGGCTTTGTGATCTGGTTA
TCAGGCAATACTTCCCATTTACTGAGCTGTGAACATCCCT
GAGTCTGTAGCCCTGGGCTGGACAAAGGGTGAGAATCCAG
ACAAAGATCGCAAGACAGCCATTACCGTCGAGGCCTCCCA
GAATGATGGAGGAAGTTGCCAGACTAAAGAAGGTGATATA
GAACACATTAAAATACAGCCATGTATCACTTAACGGTGGG
GATATGTTCTGAGAGATGCCTTATTAGGCGATTTTGTCAT
TGTGCAAACATCATAGAGTGTATTTACACAATAAGATAGG
CCATACAGTATGGCCTATTGCTCCTAGGCTACAAACCTAT
ACAGCATGATGCTGTACTGAATACTGCAGGCAATTGTAAC
ATGATGGTAGGTTATTTGTGTATCTAAACATATCTAAACA
TAGAAAAGGTATAGTAAAATACAGCATCACAATCTTATGG
GACCACCATCATATATGTCGTCCATTATTGACTGAAACAA
CATTAAGTGGTGTATGGCTGTAATCCTATAGGAACTTACG
GGGGAAAAACAATGGTAAGTGAAAATTAACATAGTACAAG
CCACCAGCCTCATAAGAATGAAGGATTGTGATGGCTAATT
TATGGTCAACCTGACTGAATCACAGGATGTCCAGATGTCT
GATTAAGCATGATTTCTGGGTGTGCCTGTGAGAATGTTTC
TGGAAGAGATTAGCATTTGAAGTTGTGGACCGAGTGAAGC
AGATTGCCCTTCCCAGTGTAAGTGGGCACAGTCTGATCTA
CGAAGGGTTCCAGTAGAACAAAAAAGTGGGGGAAAGGAGA
ATTCCCCCTCTCTGCCTGACTGCTTGGACTGAAGCATCCA
TCTTCTCCTGCCTGGGAGCTTCTGGTTCTTAGGCCTTCAG
ACCTGAACTAGAATCTAGACCATGGGACTCTCCGACTGGC
CTTCGAACTATACCATCGGCTTTCCTGGGTCTCCAGCTGC
AGACAGGTGATCATGGGGCTTCTCAGCCTCCATAATCACG
TGAGCCATACATTACACTTTATAATAAATCATACACACAC
ACACACACACATATATATATTTCTATTGGTTCTGTTTCTC
TGGAAAATCCTCATACAAAAATGAACTGAATTAATCAAAG
AAGGCTTCTTCTTGGAGAAGGTGAGTTTTAAGGCTGTTAA
TAGAAGGAATGAAAAGAAGGGAGTCTTTGATTCAGACACA
ACTGATGGAACAAGAGTGGGCTATGGGGGATAACTTGAGG
GTAGGCTCTGATCCAGGAGCAGGAAGGTAAACAGCTATCC
ATGTGTAGTACGTAGAGGCTGTAAGAAGCTCATAGCAAAT
TGCCCCCAAGTCTTGGGTCTGTCTGCCCATACATAGAATG
AGGAAGAAAGTAGACTAGCTAGTCTCTACAGCTCCTTCCA
ACTCTAGCATTCTACAGTTCACAATGCTAAAAGTGGGAAG
GAGTCAAATGGTGAGTTGGCTTGGGTTGAGTAGAAAACAG
ACGGTCAGTAGGAGGGGAGTAGGCCAGGCTCTTGAGGCAT
CCAATCTGAGAGTAATTTAAGCATATCTGCTTGGGCTGAG
CAAACTCAAACCCCATCCCTGACCAAACACCATCCAGGAC
TAGTTCTTATAAAGCAGCCTCAGAGCCGAAGGCAACTTGT
GTGTATGACAGACTACACCCAGCTGGATGCAAAGAGACTG
AAATGTTCAAGAAGGTGGGCTAGGTCTAGAAAAGTGCTGC
AGCTTCAAGGTGATATGTCCGTCCCCTTTCACAACAGACT
ACTGCCCTCAGACTGTTGTCAGGCTGAACTGTACCAGCCT
TGGTGGCCAGGTGTTACTCTACTTCCCAATTCTCCAGCTG
GCCCTTGTGTCTGGATCTTGGCTGGCCCCTATGCCTAAGC
TTTTTGTGTGGAGAATGAAAGGCCCTGAGAGACACCTGGG
CCAGAGCATAACAGCCAAGTTTGCTTTAGCTGGCATGGGG
AAATGGAGGAAAGGTTTGGGTGATCTGCTGGGCACAAAGC
AGTTTTGGGACCCCACATCCTGCCCTGAAGGATGCATTCA
CTGACCCTTTTCCCTGAGATTCCAATATTTTCCATCCCAC
AGCACTTTTGCCAATTCACATGAGTGCCATGGGCAGAAAT
AGGTATGGAAAGTAGGGAGCATAGCAGGATTACAGCTTGA
CAAAGCACCGGGCTTGGTACAGGTCACGAAACGTGGTCCA
GGGAAATCCCCAAACAGAAGTGCCCCAGATGGTTTCCCCA
TTACTTTGGGTAACTTTCCATTGCCACACACCCACCCCTA
CCCACCTCGCAGGTCTCTTCTAAAGAACCTATTGCTCACC
TTGTGACTTGTCAGGCATGAGAATCAAAAGAAGCAATGAG
CCCAGTTCCTGAACTTGAGAAGCTAAAATCTACGTGAGAA
GATGAAACTTATACCCATGCTACAAGTAGGGAGGACCCAA
CAGGAGGACCCGGGGCCAACCGTAGTATAAGAGCTCAGAG
AGGGGGTGTCGACGTGAGCTGGAACAGTGGGAAGAGGCTT
CACAAAGGAGGGACATGGGGTCATGGGAATCAGTGAATGT
GTGGGAGGCAGGGCAGGAGTCATGGAACGGGTGACAGACA
ATGAAGTGTAAGATGTGACGGTTAGTAGACAGAAATAGAG
TGAAATAAACCACCACATATTGAGTGCCTACTGTATGCCA
TGCCAGGAACTTTCCACCTGTTATTTCATTTTATCCTCCC
AATAAGAGCAGCAGTATCTTTATTTCCAAGTTGCAGGTGG
GGAAACTGAAAGGTTCATATGAATTTAGAGTTGTTCTGGT
GGCCAATGAGAAGTCTCTCCCAATGACCAAACTGGGGAAT
AACTTGACGGTGATGGTGATGGTGATGGAATGAGATTGGC
CTGGCCATGGTGTCTAAGGTACTAGAGAACATTGCCCATC
CACCACCTGAAGAGCCATGACCCAGGAGCCCCTAGATGTC
TTTGGAATATTAAGTGGTGGTCTCTAACTTAGGGATCTGC
CCTCTTGACTCAGGTGCATTAACGCTAGCCTTAGCCCAGG
CTTCCACCCACACCTCCCTGTCCCCACTCTCCTTCCCCTG
CAACTCAGCCCCTGTTTCTTGTCAACAGGCACATTCCTCC
CTAGCCCTTCCACCAGATGATGCCATTAATCACTACCAAC
AGTTAAGGAAGCCACCGAGGTGTTATCATAACAAGCACTC
GAACTATGACTATGACTAATCGAGTGGTGTTAGAGGTTCA
GAAAGCATTAATAATTACTATAATTTTTTTTCTGTTGTTT
GAGGTTCCAGGCATGAAATGGGGGGTGAAAGGAAGGCCCA
ACCTTTCTGGAGTTGAGAGGATGTGCCATTTTGTTCAGCC
TCCCAACCAGCCTTGCAGTGGGCAAGGGGATTGCCTGCTG
CAGCCTCTTTGACTGTCCGAGCAGCACCTTGACAGAGGTC
TGAGCGAGGATGAGTCAGGCCGGCTGGGGGAATCGGAGGC
ATTCGACCAGAGCGCAACTGCCAGGCCGCACAGTCGGGGA
ATCCCTCAAGGGAACCAGGGACCCATGCTGACCAAATCCG
GCCCGTAGGAAAGCCCTGTCTTGCTACATGACCCCTGATT
CATGGCTTTCCCCTCCTGGGGCCCAGCTCACATGCTGCCC
CTAAAGCAGCTATCACCAGCTGCCTTACATTATTTTTAAA
ACTGTTACCCCCAAAGTCCTCAGAGAACCAACTCCCTGAG
ATGAAGAGACTGAAATGTCAGAAGCTATAAAAGTCATCGG
TAGAAGTCCCCATCGGGATTTAGCTCCAGGTATAAACCTC
TGAGGACGGGGCTGACCAACCCTGAGGACTGTCAGTGGCT
TGCGTGGGTGTCCCACAAGCGCATTCATGCATTCAGATGC
AAATCCTTCTAACTCTAATGGATCCTGAAAGCCCTTCATT
CCACTGTCATTAAAACGCAAACTATTCCCGGGGCAAGGGA
ACTAACATTTATTGTGGTACCTTTGTGCCAGGTACCACGA
AGTACTTCATTTCAGCTAATTATATGCCAATTAGTTCCCC
ATAGCTCTGTTAAGGGACAGCAGAGTGTGGTCTCTGCAGC
CACGCTGCCCAGGATTCAAATCCTCGTTCTGACACTTATC
AGCTGTGTGGGCTTGGATTGGGCACATCACCTCTCTGAAC
TCAGTTTCCTCACCTATAAGATGGGCTTAAGAGAGGTACA
TACACCTAGCCAGGCATAGTGGCTCACTTCTGTAATCCCA
GCACTTTAGGAGGCCGAGGCGGGTGGATCACGAGGTCAGG
AGATCGAGACCATCCTGGCCAACATGGTGAAACCCCGTCT
CTACTAAAACTACAAAAATTAGCTGGGCGGGGTGGCATGC
ACCTCTAATCCCAGCTACTCGGGAGGCTGAGGCAGGAGAA
TCACTTGAACCCAGGAAGCGGAGTTTGCAGTGAGCCAAGA
TCACGCAATTCCACTCCAGCATGTGCGACAAAGCAAGAAT
CCATCTCAGAAAAAAAGGGGGGTGGAGGGATTGTGAATGT
GCTAAACCACAAAGGGTCAATCAGAGCATCATGTTTTTGT
CATTACACAATTTTTTCTAGGGTGGCCCTGTCAGGGAGCA
TCCATCACTGCTCATAAATACAGCCTTTAATGGAGGGGTG
GAGGGGTGTGAGGCCATGCCAGGCTGGGAAAGGGAAGAAA
AAGATGGTTAAGGAATTTAGGTCTGCCCCTGGCTCAGGAA
CACTCAGTAATGTTCACTCAGGAAGTGGGTGGGCAGTTGG
TTTGCTTGTATACTATTTCCAGAGTAGACTTTTTATGCTG
TTCCCCAGGCTTTCTCAGAATCTTGGAACCAAGAGAAGGC
ATCTCAGACTCAGCCTTCAGAAGCCACAAATATTACCAGG
ATGGGGCAATTCCAGAGAAGTGGGCATCTGCCCGTGAGTG
GCACTGCCCATCTTAAATGTTGGGAAAGGCAGAAGAGATG
ATAAATCCAACCAGCCTGGGAAGACCCAGGGCCTCCCCAC
CCCCACTTAAATGCACACACATGCACACATGTACAGGGCC
AGGAATGTTCCAATTTACTTAGACACCCTGTCTGGGATAT
TACCAGTGAAAACTACAAGTCTTTTTCTGGGAGGGTGAGA
GGTGCAGTTACAACCTATTTTTAAAAGTGTTCAGTTGGCC
AGTTACCTTTAAGAAAATGGAGCTTTTACAGGGGGAGGAG
AAAGGAGCCTCTGGTGAGGGTGAAGTTCTTGGTGAAGGAA
ACCACAATGAGGCTTTGAAAGCCAAAACGCTAGTGAGAGG
GCACTGGGGCTGGGCATGGGGCACAGGAAGCTTTGGGACT
GAGCACAGTGTGCAGAGAGCCAAAGTCAAAACCTAGGGAC
CGGGCATGGTGGCTCACGCCTGTAATCCCAGCACTTTGGG
AGGCCAAGGTGGGCAGATCACTTGAGGTCAGGAGTTCGAG
ACCAGCCTGGCCAACATGGTGAAACCCTGTCTCTACTAAA
AATACAAAAATTAGCCAGCCGTGGTGACCGGCGCCTGTGA
TCCCAGCTGCTCGGTAGGCTGAGGCAGAAGAATCGCTTGA
ACCCAGGAGGTGGAGTTTGCAGTGAGCCAAGATCATGCCA
TTGTACTCCAGCCTGGGCAACAAGACCGAAACTCCATCTA
AAAAACAAACAAACAAACAAACAAAAAACCTAAGGACCTC
CTGGTCATACCCAGCAGCAGAGCTCCTGGGAATTTGCCCA
GCTGCGTCCTGATAACGAACAAATGACTTTCCAATTAGTC
CTCTCTGTCTAACTCTACAGTTGTCCCTTGAAACAATCTC
TTTCTTACCAAGAAGGAAAAGGAAAAGGTCACTCTGGCAT
TCTGACTGGTATCTGTTTATTGGTGGATACGACATACACG
GTCCATCTTCGTATCTTGATCAGCAAATGAGGTGGTAAAA
CTGACCAGACCTGGGAAGCCCCTCTGCCTAGAAATGCCTT
ACACACACAGGCACCGCACAACAGAGAATAACTTAGCAAA
AAGGAATGAAGAAAGATATCGAAGGTCATCTATCATGTCA
TCCTCAACTTTCTGGAATCTGTGCTAAGAGAAACCTGTAT
GGAATCGAGGCTCTTGCCTCCATCCTGGCTGCACTGCCTT
ACGTTGAGGCGTGTGCTAAGCAGATTCTGGAGATGGTGAG
AACCCTAACAACTTTCCAGCACCTCTAACTGCTTCTGCCT
CAGCTAATCTGGTCCTGGGGCAGTGGGGGGCAATGGGGGA
ACGGGATGAGGTGTCAGAGGCCCGGACAAGTTCGTAAACC
CCCAGACACCTGCCAGAGCCTTAAACTTGCGTCAGAGTCT
GTCTCCACCAAAATGAAAGAAACCAAGAGTGCCACAACCA
AATCACAGTAGCCGGAGTGGAAAATATAGCTCTGACACAG
GCTGTTGGCTCTGGGGAAAATTCTGCCGATGAACCATACT
GAGACTCAACGTTGTTTATCTTCTATAGTTGCCGAGCTTG
GGTTTTTACATTTTACATTTTTTCCCTCTTTTTCTACCTG
GGAGGTGCTGGGTGTTTTCCTTCCCCTGCAGCAGACGGGG
AAGGAACGACCATCAGCAGGCCACAATCAGGGACAGAAAC
AGAACATGCCATGGGGCTCTGTTTTTTTTCTGGGATACTG
AAAGGATGGCACAATGAGAGGATCATGCCCTGATGATATT
TTTCAGCCTTTTAAAAATTATTGGAAGAACCACAATGAGA
TATCATCTTACCCCAGCCAGAATGGCCATTATTAAAAAGT
CAAGAAACAATAGATGCCAGTGTTGATGTGGTGAAATGGG
GAACGCTTATACACTGCTGGTAGGAATGTATATTAGTAAA
ATCTTTATAGAAAACAGTATGGAGATCTTTCAAAAAACTA
AAAGTACATTTACTACTCAATCCTGCAATCCCACTACTGG
GTATCTACTTAAAGGAAAAGAAGCCACTATATATATCAAA
AAGGCAACTAACTGCACATATATGTTTACTGCAGCACAAT
TCACAATTGCAAAGATATGGAACTAACCTAAGTGCCCACC
AACCAATTAGTGAGAAAAGAATGAGATCATATCCTTTGCA
GGGACATGAAAGGAGCTGAAGGCCATTATCCTTAGCAAAC
TAACACAGGAACAGAAAACCAAATGCCACATGTTCTCACT
TGTAAGTCGGAGCTCATTGATGAGGACACATAAAGGGGAA
CAACATACACGGGGCCTATTGGAGGGTGGGAGGAGGGAAA
GGATCAGGAAAAATAACGAATGGGTACTAGGCTTAATACC
CATTAGTTATTAGTAAGACAACAAACCCCCATGACACAGG
TTACCTATGTAACAAACCTGCACATGTATCCCGAGATTAA
AAGTCGAAAAAAACTACTGAAACATAAAAAAATAAAATAC
GGCATATATACACCATGGAGTACCACTCAGCCATAAAAAA
GTATAAAATAATGTCTTTTGCAGCAACTTGGATGGAACTG
GAGGCCATTATTCTAGGTGATATAACTCAGGAATCAAAAA
CCAAATACCCATGTTCTCACTTACAAGTGGGAGCTGAGCT
ATGGGTTCACAAAGGCATAAGGGGTGGTATAATGGTCATT
GGATCCTCAGAAGGGCAGGGGATAAGGGATTTAAAATTAC
CTGTTGGGTACAATGTTTAGCAGTTTCCAAAAAGGGAACT
TCAGTGAGAAGGTTCCATAGTGTCTAATGACCCTAATGGT
CAGAGCATCTTCTTCAGTTCAACAAAGATCTCTCATACTG
TACTATAAGCCCGGAGAAACCTTCATGGAATGCCAGGATT
TCAGATCATCAAATCACTTTCCAGTCAGTCCTCTCTATCT
AACTCTACAGCTGTTCCTTGAAATAATCTCTTTCTTTCCA
AAAAGGAAAAGGAAAAGGTCACTCTGGCATTCTGATTGGT
ATCTGATTAGATGGAAACGACAGACACTGTCCATCTTTTA
TATCTTGATCAGCAGATGAAATGGAAAAACTGAGCAGACC
CAGGAAAGCTCCTCTGCCTAGAAATGCCTTACACACACAG
ACACCACACAACAGAGAATAACTTAGCAAAAAGGAATGAA
GAAAGACATCAAAGGTCATCTATTATGTCATCCTCAACTT
TCTGGAATCTGTGTTAAGAGAAACCCCTACGGAATCAAGG
CTCTTGCCTCCATCCTGCCTGCACTGCCTTAGGTTGAGGC
GTGTGCTAAGCAGATTCTGGAGATGGTGAAAACCCTAATG
CTTTTCCAGCACCTCCAACTGCTTCTGCCTCAGCTAATCT
GGTCCTGGGGCAGTGGGGGGCAATGAGGGAAGGGGATGAG
GTGTCAGAGGCCTGGATGAGGTGCACTAAAATCCTAGACT
TCACCACTGTACGGTTCATCCATGTAACCAAAAATCACTT
GTACCTCTAAAGCTGTTGAGATAAAAAAAAAAAAAAGTTA
ATTATTAGAGTCACATTATTTGTCTCTGCGTGGACATATG
GGTAAAGGAATGAACTGATTATCAGACTTGAGCCTTATTT
TGCGCCACTATAAAATAGTTTTAATGATTGGATCAAATCT
TTAGATTGTTGTAAAACTTAAAATGAAACAATATGAAGTG
TCTTGTACATAGTAAGACATCAAAGAGCAATAGGGGAAAC
CAACTAAGACAGGTAGTAGTTTGCCATTGGCCTTGCCTGG
GGTCTAGGGCTTGGGTCAGGACATGTCTTAGTCTATAGCA
TATGGTGGGCACACAGTATACAGTATCAGATAGCTGGCAT
CAGTTAGTCATAGAACAGCTGCAAAGAGTCACACACACAC
ACACATGTGAGCACACTCACACAACAGATAAGATTGCTCA
AGCCACCTCCGGGATCGTGAAGATGAATAAGAGGTCTGCA
GACCAGTGTGTTTCCCCAACCATGTCACAAGGAAGGAAGG
TCCACAGGGTCCCCAGGAACTCTGGGCAGAGGGGGATTTT
AGAAGGAAGCTTGCTGAAAAACACGGATTCCCATGGCTAT
GAATGTGGCTGGTGGAAAGGAAAGCGAGACCTGATGGGGC
TGCACCACATGGTGCAGTGGAAAGGATAGCGCAGCCCAGG
AAAAGATTGTGTGGCTTGGTGGTTTGTGGCATGGCTGGAG
AGGAGAAACTTCTGGATTCTAGTCCTACTGCTGGTTCTGA
GAAAAGCCACCAGAGCCTCCCTTCTTGAGTCAAAGACAAG
ACCACAGAGGGGCTCTTTCATGCATTTAGCTATTTTATGG
CTTTAAAGTATTTCAACCTATTGACAAATCTCTTTGATCC
TCTGTAAAGCTGGAGAAAGAACTGAGGAGTCTCTCCATTT
CACAGAGACAGAAATCGAGACTCATTGAAGGTGGAAGACA
TCTCCACAGTCACACAGAGGAAAGACTGAAACCCAGGCCT
CCTTTTCCCGGACCTAGGTCTTTACCATTTGAGAATCACA
AACCTGTGCCTTAGTCAAAATGAGCACAATATTCACACCA
AGCTAGACTGTGTCTCCTCTCTATCTCTGGCATATATAAA
ACATGGGTCCCGTCCACAGGGATGAAATACACACAATACA
CCCACACATATGTGTATGTGCACACATGCATCCATGCAGG
CAAAGACATTTCACAACTCTAAGGCAGGGTACACAAAGTA
CTGCCAAGGATAGTCATAAGCACTGGAGGATTTTTTTAAA
AATGAAATCTCAGTGGAGTCGGGTTGTTAAAGGAAGGCTC
ATGGAAGAGGTAGTGCTAAATTGAAAGAATTCTGTTGGTG
AAAAGGAGGGGTGGTCATTGCAGGCCAGTGAAGCCATGAG
TGGAAGTAAGGAGGTGGGAGAGTACAGGGCATATTCTGAC
AATAGTGAGAGCCCCCTTGCTTTAGTCAGAGATCTTGTGA
AGAGGACCTGTGGGAAGGAAAGCTGTGAAGGCATTTGAGA
GTGCAAATGTCAAGCTAGGTTAGGCTGTGTTCTGAAAGCC
CTGGGCTGCCACTGGTGGTTTGTGAGAGTGGAGTTTTGCT
GATAAAATGAGTGCTTTGAAAAGTGAACCTGGCTTGGTGG
TTTGGAAAAACTAAGACTTTAAGAATGCGTTCTGTTCTCC
GGTGGCTTGGGGGCTGGAGAACAGAATTTAATATGTTGAT
TGGTTGTTCTCAGAATGTTGATGGCAGTAACTACAGCTGA
ATAAACCTCCATGTGGCCTTTAGCTCAGCTAGGGTGGGAA
GTACTGGGGAGAAGGGTGAGGTCAATATGAAGAGCTCAGC
ATCCCTCGCACCATTTCCACAGGCCCGCACCTTGGTTACA
GTGGCACTAGCAGCCTCAACCCCAATTTTCCCACCACCGC
AGCCTATAGAGAAGCAAGTTCTGGTTCAATGTGGGCTGCT
GCAACTCAGTCTCTCCTCCTCCCCTCCTATTTACTCTAAA
GCCCTCTGATTTTACCTGAAATGAAACAGCAGCCCCAGCT
ATGGTCACAGTGACCAGAAGCTCCTGCATCCCACTCCACC
AAGAACCTTGCCTTGTAGTCCCCAGCCAACCCTCACTCAC
ACAGAAAGGACTGCGGGGACATTAACTCTCCCTCCACTTG
CACCAATCTTTGGATGTTCAAAGTCATTTCAGGAAGCCCA
GAAGAGAAAGAGAAATTGTGGTGGTATCAACAGTCATAGC
TGTCCTGATAGTACTGGCCATAGTAGCTGTAGTAGTCTCA
GTACAGTTACAGTCATTGTAGAGTAAGCAATGGCTTGTCA
GGTAAAAGTCATTGAGTGCTTGCTATGAAACGTGCACTAT
GACAAGCATTTTTCCCATTTTTTTCTCATAGCCAGCAGGT
AAGTATCATTATGTTTTCCATCTTACAGATATAATAGGGT
ATCCTTGGTGAAGATGTACATGGGATTCTGGATTCCAATG
GCAGAGCTTTGGTGAGGCCAGCTTGCTCATGATACCCTCT
AAGGATGTCCTATATCCCTCCCCTTTCACTTCCCTACCCC
AAGTCCCCATCACCACCCCTCCCTAACACACAGTTTACAT
CTTGTGACCCCTTTGACCAGATATATGTTTATACACTTCG
GTGCAGGTAGCTTTCCAATTTTGCACAGATGTCTGTAAGT
CACTTTTTTGGAACCTGGAGCAACATCTTTGTAGAAACTC
TACTTATAAATGTTGATTCATTCCCAGCCTACAAAGCAGG
GGTTACACTATAAATAGCACCAAACTTAGTTCAGGTTCTT
GGGAGCTGGGGGTCTATGAGATTTACAAAGGACAGCTTCT
TTCCCTACTGGACATATGAACAGCCTCAGGCAACATCTGA
AATAGCCGAGGTTGTCTTGGGTCAACTTCTGTCACACTCT
ACTCCCTCTCCCTGGCTGCCCTCTCTGGAGGTCCCTCTGC
ACTTTCCCCTCTGAGGGGCTGTAGGCCCTCCGTTGAAATG
CTAACCTTCTGCCCTGCTTAACCACGTGCTCCCAGATGAC
CCACTCTCCTCCCCACCTGCCCCAGCTCACAAATCAGCCG
CACAGGAATTCAGCCTCCAGGATTAGAACCACCCAAGGAT
TTCAGTGTCATTTTCATGGCTTCTTTCCCACCACTGTATC
TAGAGACCTCCTGGCTCTCTAGAAGTTGCTGGTGATTTTG
TAAAGGATTTCTCACAAGCAGGGTTAAGGAAGTGCCAATG
GTTGCCACTCAAGTCCATAGAAAACAGGCACTTCTAAATT
GGGGGTGGTGTATGTATTCTTTTGCATTATCTATATGTTT
GTGTTCCATGGGTCTTCAGTCTACCTGAAGTCTACCTGCA
TGGACCCTCCTTCAAGGATCCAAGAATCTGCTGATCCAGA
GCCTGCATGACCTGAGTGTTCATCCACAGTGGTTTTCACA
GGGGTCAGATATCCTGTTTCCATCACTGGCCATTCCTCCC
TGCCTGCTCGCCTTTTCCCATGGGATACAATGGAGGCATT
GGGGGACTTTAATACTTCAAAGCCCATAGCAGCTGGCAAC
TCCTGGGACTGAACCAGCACTCAGACTGGCCTCACTGTGC
TCTGCCATGGGAATCCAGGATCCCATGGTCACCTCTCTCT
AGGGAATTTATTATCTGAGTCCCATGTCAGGAGCCAACTA
CACCAAGAACACTTCCTCCTCGGCATAGGCCTGTGTGGCA
CAGGCATCAACGCAACAGACATTTTACTGCGTGGTGCAGG
TAGTTGCTTGAGAACGCAAAGTTCTTTCTGAAAGAGATGT
GAAGCGCTTTCTAGGGCTTTCCAGTAATCTTCTTTTCTCC
CTGAAACAGTCAATGTGAGAAATCCACTTCCGGAAGGTGA
CCACCTCCCTTCCACACCCCCGCCGCCCCCGGAGCCATGC
TCTTGAGGAAAAGGCAGCATCACGTCCTCCCCTACCAAGT
GGAGGCTCTTCTGATTTCCACTGCTCTCAGCAGGCCTGAC
TCACAACGAAACTGCAACCTCAAAGTGCTGGGGGCCAGGA
TTGCGAGAAGGAAATACAGGTGAACACACGCAAAAGCTGC
CGAAAGAAAAGGTTTTGTTTCTCTTACAGAATGGCACTTC
CAGGGCTGGGCAGAAGCTATGAGCTAGAAGAGGCTGACAG
TGCCTGGTCTTGTGCTGACCTGGTGGATTTGAAAAGGAAG
GAAAATATGTATCAGAACCACTCATGTTTGCTCACTCCTG
CCAAGGGGAACAGAAGGGGCAGGCTGGGAGGAGAGATAGG
GGAATCACAAAATTTAAGGGCATTAGCTTTGGAAATCTTC
TTAGAAAAACAACTCTGGCAAGCCCTTGGCTTATTGATGC
AGAAAGAAAGGCCAAGGGATGAAAAGGAACTTGTTTGGGA
TCTCATAGTAGAAGGTCCAGGGCTGGAAACAGGGCCTCCT
AAATGCCTGAGCCAGTCAGTCTTTCTACTATGAGACTGAC
GTCTCTGTCTCCCTGTAACATCCTCAGAATATTGGAGTTG
ATATCTGGTCTGTTCCAAGTCTTCAGATCCATGAAGAGAC
ATACTTAGCTTTTAGCAGCTGAGCATTCCCAATGAAAAAC
ATCAACCACTACACCTCAGATGGGCTGACTACTTGCTGTA
TGTCAAGTATTCATCCAAGCATTGTGTACAGTCACTCATT
CCGCCCTTGCAACACTACGACAGCACCGATTATCATCTCC
AGTTGTATATAGATACTGCTGCACAGGGAAGCTCAGAAAC
TTGCCCAAGGTCACACAGATGGGCAAGGGCAGAGCTGGGT
TGCAAATCCAGTCTGACTCCAGGGCCCGCACACTTAACCA
CCACGCTCTGCTGCAAAGACAAGCCCAAAGACAGAGCACA
TCTTGGGGTTTCCAATAACAGAACACTTGGACCCAGGGTA
GGGCTGGGGGTTGAGCAAAGTGGGGAAGGCAGTTCCAGCC
TTTGCTGACAAAGGTATATAAGGTCTGCCACATAAGATAG
GCTCAAGTGCACAACCCTTAACCACTTCGGTGAAACCAAC
TGACTACCTGATACCAATTTATATCCAACCCACTGCTTGA
GGCAACTGAATTCAAGGTTCTTGCTGGGAACAGTCTCAGA
TCACCCAAAAGCCAAGGTACAAACAGATTCTCCTTAATTA
CTTGAAAGAATAATACTGTTTAGACAGTATTCCTTGTATT
TTAAGTAAGTATTTTAATCTTAAAAGGAATACTTTTAAAA
TCATCAAAAGAGTATCAGAACCTTGTCGGGCCTCCTTAAA
CTACTTTGAACTACATCTGAAGGTTGAGACAACTTAGGGC
CTCTGGAGTTCTCAGTCCAGCACCAGGGGAAAAAGAAACT
TTCCCCTCCTTCTATAGATGGTCTCCCACAATCAGGTGGG
CAACCAGGGATTGAGCTTTAATCTGGCCACACAATGTCTG
ACCCAGTTCCTAAATGGGTGCCTTCCTTATAAAATGATTT
CTAAGCTCACCAGAGCACTTAGAGCCCACCTACTGTGTGT
GCCAGGCAAATCTGCATGGGATGAGAAGAGAATGGCAAGC
CAATGATATTGATTTAATTGATAAATTCTGGCCAGTGGGG
CTAGGAAATGTCTGTTTTTATTTTCAATGTTGTTCTAAAA
ACTAAGAAAGCACAAGAGTTACCAAAGACTAAGCAGGGTT
TTTAATGCCCCTTAGAATTAAAGAGGAGGGAAAGAGGAGA
ATAAAAGGCAGAAGAAGAAAGCAGAGCCCACAATAAGCCT
CAGCAGAGCCTGTCCAACAGCTCTGTGGCCCTTGACCACA
CCCAGCCCCTAGAACCTAGTCTAGGCCTGGGCCCCTTGGA
GAAGGGGTTTACAGTAATGACAGGTCACTGGCAAATCAAC
CCCAGAACTCCCATGGGTTTTGACTTGAAACCACAAACAC
CGCTTGTGAGGCACTGTAGCTTCCGTGACATGTGAGAGGC
TCACAGGAGCTGCTAAACTGAAAGACCATCCTGGCTATTT
GGAAACTCTGAATAAAGAAGACAGCAGTGGGCTTCTCCCT
TATCTACCCAGACCAGGTGCCCTGTGGGTACATCCTCTGC
ACCTGCCTCTGAGGCCACACTTTGATCTTTGATCATTCTC
CTCCTACTTGTCCTCACCCAGAGATTTCTGTGGAACACTT
ACAGCATTCATTCTCTAAGGGTGGTCTGAGAAACCCTGAG
AGGTCTTCCCTTTTCCAAGGGAAAATTCTTATGCTCCAAC
TAAAACAGCATATTACAACAGACTGCATGTAGGAGGAGCA
GTTGTGAGGATCCTGCTTCTATCAAGCCAGAGAGTTAAAA
AGGCTTGGAAAAAAATGCAAAACAATGCCAGTCTTCACAC
TAAATGTGTTTTGGTTTGGAAAATAGTTACATCTCATTTA
AAAATGCCATGTTAACATGTAAGGGTTTATTATTGCTTAT
GACTTTAAAATGATGTCATAGGAGGTATTTTTTAAAATTT
CTCAGTTTTACTTTCTAATATGATTATTACATATATATGT
ATATATAAATATATATATATATGTATATATAACCCACATA
AGTGAAAGCTCTTTGGGGGTCCTCAATAACTTTGAAGAAT
GTAAAGGGGTCCTGGATCCAGATAGTTCGCCAACACCTGA
CTTAGGGAACCAAAGGCAAGGCTGGACGCAGTTGCTCACA
CCCACTCCCTTTCCCTTCTTCCTTAGTCTATGAGCTAAGA
GGGGCACATGGAAATGACAGTCATAGTGGAAGTAGCATGA
ATCCAGGATGGGAGGAAGCACCTGCTTCTTCACGTGTGAT
GCAGCTGTGCATCCAAAATGCACAAAACACACAGAGTATG
GGGAGGATTGAGAGTCGGTGGCACATTTTAGAGGTAAGGA
CCAGAATGGGCAAGATGATGGGAAGTGCTCAACTTTCTCC
TCTCTCTCTTTTTTATTTTTTCTTTTTTTTTTTTTTTTTT
GAGACAGAGTCTCACTCTGTTGCCCAGGCTGGAGCACAGT
GGTGTGATCTCTGCTCACTGTAGCCTCAGCCTCCCGGGTT
CAAGCGATTCTCCTGCCTCAGCCTCACCACGCCCAGCTAA
TTTTTGTGTTTTTAGTACAGACAGGGATTCACCATGTTGG
CCAGGCTGGTCTTGAACTACTGACCTAGTGATCTGCCCGT
CTCGGCCTCCCAAAGTGCTGGGATTACAGGCGTGAGCCAC
CGCACCTGGCTCCTCTCCTCTCTTTTATAAGGTTTCTGGA
AGGTATTGCTCCTGCAGGGGTACTGCAGTGGGAAGGCGGG
CCAAACTATGCTTTTTAACACTGTGACACTCATGGATCAG
AGACAAAACAGAAACGCCATTCTGTCTGAAAATACTCCAA
GGCTCGAAATCTTCCCCTAAGACAAAAATACCTAAGCCAC
CCTCAGTATCATCCCCAATTCCTAAACTTAAGGTACCCAA
GGAGTACAAAATAGATTCATAACTGTTTAATGGATGGAAA
CTTATTGTCACAGACTTTCAACTTCTTACCACCACAACCT
CACACACGGCACACATCTTAGACAGCTGCCCCTAATTGTT
GCTGCAGGCCCAGAGAACCCAGAGTGATTTGATACTTATG
TGAGTTAAGGAATTATGTACTGATTTTAAAAAGAATTGCA
TTCAGATTCTACCTTTGCCATTAACTGCCTCTAGGATCTG
GGAAAGTCTTCTTCTCTAGGCCTCTGTTTGCCCATTTGTA
AAATAAGACACATGAATTTGACAATGTCTCAGACCCCCTC
CTCTTCTGACGTCCTATAGAATTTTAACATTCCAGCAGCC
ATGGAGGAGTTAACATCTGCCTGGAAGAGCACTAATTAGT
AATCAGGTCAATTATTTTAAAAACTGGAAAAGCTATAATG
TGTATAGGCATATAGTTTGTAAGGATAGTGGTTTCTTCAC
ATGAATCCATTCTCTACTTCTACTTTATAAGAGATGGAAG
AGCAACAGACATATAGCCATGTAGCACTACAAAAAGTTTA
GGAAGCACATGCTCAGCCGCCCAGTCAGCCAACAAATATT
TAGTGAGAACCTTGAATGTGCCCAGAACCATGCTGAGTAC
TGAGCAAACAACACTCATCAAAAACAGATACAGGCCCTGC
CCTCAAGGTGGTCACAGTCTAACAGGAGAGACAGAGATCA
ATCAAATGATCACATAGCCACATGTCTAATTACAAACTGA
CATAAATACTATAGAGGGGCAGGAGCAAGCTGTTCTGAGA
AGATATACCCAGGGGGCCTGACCTAGACTGGGGAATGATG
AACTCATTTGAGGAAGGAACATCTGAGCTGAGAGCTGAAG
GACAAAGACAGGAGGAGAGCAGGAAGGAAGAACTAAATGT
GCAAAGGCCCTGTGATAGGAGAGAGAGGGGATAAATCACT
GGGCATAGTGGCTGGTGCATGTAAGCCCAGCCACTTGGAG
GCTGAGGCAAGAGGATCACTTGAGCCTAGGAGTTCAAAAA
CAGCCTGGGCAACATAGCAAGACCCTGTCTCTTTAAAAAA
AGAAAGAGAGAGAGAGAGAAAGAGCATGTGGATCATTTGA
AAAAAAAGAAGAAAATCAATGAGGCTGGAGTGCAGAGGGA
AGTAGAAAGTGGAGAGTGCCGCAAGTTGAAGCAGAAGAGA
CAGGCAGCATCAGATGATAAACGAAGTTATAGAAAACATT
AAGAATATAAGTCCTTATTTGACCAAGAGAGGGAAAGTGG
GAAGCCATGGAAGAGTTCAAGTAGGAACAGAGTCATGATC
AGATTGGTGCTTGGAAATAATTACTCTTGCTACAACATGG
AGAACGGTCTAGAGAATGGATATTAGAATAACAATTTGGC
ATTTATTTTGGAGTCTGATAAGTGATCAGACCCAACACCA
GGCCATGGGGGCTACAAAGTCCAGCAGAGTCAAAGGAATG
AGAAAAGACAACTTAAGGGTGCATAAAGTGGGTCCAGGGG
GCCAACACTGGTATGGAGGCTGCAAAGGCCTTGAGCTCTG
GGAGCCCACACCGTTTATTGGTGATCAAACAAAGAAGCAG
GTGGTGAGGACGTGGGGGTAAACAGGTGAGGGTGTGAGGA
TGTGGGGGTAGAAAGGTAGTGGTGCACCAAGCATAGCTGT
GACAGTTTAGCATTTTCTTTGACACATACAGAATATGCTT
TGCTGCTCAAGATAATGGAGAGCATGTTTACGAGCCTGGG
AGAGCAGCCAACAAGTCTGTGCGCATTCCATCCAAGCCAT
GAGGGATTTTATGCCCTGGGCTTAGATTTGTGGTGCAGCA
GGGCAGCCTTCTACCCTTTGGCACAGAGCTTGGTGTTCCA
AAGGCCACGAGCGGTTTTAGACGCTGGGCCCCAGACATCT
CCCAAGACTCTTTTATATTATGACAGACAAGCCAGTCCTG
CCTCAGCTCTTCTACCAACAGATAGTAGCTTGAACAAGAC
AGTCATTGCTGGTGATGATGGAAATGGAGACAAATCAGTA
GATTAGAGAAATGTTTATGAAGAAAAATCTGGAGGTTCTG
GTGATAGATTGAACATAGACTGGTAAGGAAGAGGGAGGGA
CAAACAAATCATTTCTAGAATTAATTGATAGTTCCATTTA
CTGAGCGAGGGTGCACTGGATGAAGGTGAAACCAAAGAGA
GATGATTTTACTCTCAGATATAGAATCAACTACACAAATT
GGCAGGGGAAGACAGTACAAAATAAAAATATGGAACCCCC
TGCTCAACAGTTATTGAGAATTTCAAGATGCTGATAGCAG
AGCAAGGGGAGGACTTTTTTAGTCATGGGACCCTGTGTGA
CTGCAGAAGTCACTTATCTGCAAACCCAGCCCGCTTGGAT
ATGTAGGGTTGGAGGTGCCAGCCATCCAGTGGAGACTGGA
GCAAACTAAAGCCCACCAGAGGGACAGTCCTGGAGCTAAA
AGAATACATTTATGCCCCACACTCAGGAGCCCACTAGTTT
TCCTAGGTAGTCATGCAGACAGAGCAGAAACAGCTATGGT
CCTCTGGGTGGCCAAGGCTCCAACACCTGGTGTCCTGGTC
CCTGATAAGCCAAATTTCTCATACGAGAAGTTACAGAGCA
CAGTGTCCATCCCCTAAGGAAAATCCAAATTGCCTGATTT
GGTGCCACAGTTGCACAAAGGGGAATTCCACATTGGCTGC
CCAAAGATCAGCCCTTCCGCTCATCTGTGGTTTGCAGTGT
CTGCCGGCCATGATCCTCAGAGGGGCACTTAATCCGGTTT
GCATAACCCTTGTTCCATTCCACCTAAGGGCCAGCCCCAG
CCCGGGCTCCTCCTAAACTTCTGGCCCACCAGGCCTTTAT
TCTGAAGTACCCCAGACACTATCAAAGCCAATGTCAGGAG
AGCCCAGAGGAATACAGTGCTCACAGACTCCTGTCCCCTT
GCACCCCAAACTGGCCACACTTCGGGTGTGTGATACACAT
GGGGTCTGTTGCAGCACAGCTTCCGAGGAAGCCTCTGTCC
TAGGAGCTGAGGAAGGTTATTCAAGGAAATACTAGAAATT
TCAAGCTGGCAAAGCTATTTTACACACTAAATGTCCCAGA
TAAGAAGAAATGAAACTCCCGTTATCAGCCTTAAAAAATA
ACTACTAATGGCAAATAGGAGTCAATCCAGGAGGGGCTTC
TTCATCAGGACAGTTGTCACCCATCCCCAAGATGGGCACA
GTCTCACCTTCTCTGCCTGCATCATCAACCTCCATAGCCA
CCCTCACAGGGCTCCTAGCCTGCTCCCCACTCTTGGGTTT
GAGCTGCAGTATTGCAGTAAGGCATGGGGTAACGACACCA
AGAAGGCTGTCATTTTGCTTAGCATGAAAGTACCTGGGAG
GCAGATTCTTTTTTTTTTTTTTTGAGACAGAGTCTCACTC
TGTCTCCCAGGCTGGAGTGCAGTGGCGCGATCTCAGCTCA
CTGCAAGCTCCGCCTCCCAGGTTCAAGCCATTCTCCTGCC
TCAGCCTCCCGAGTAGCTGGGACTGCAGGCCGCTGCCACC
ACGCCCGGCTAATTTTTTCTATTTTTAGTAGAGACGGGGT
TTCACCATGTTGGCCAAGGTGGTCCCAATCTCCTGACCTC
ATGATCCGCCCACCTCGGCCTCCCAAAGTGTTGGGATTAC
AGGCATGAGCCACCGTGTCCGGCAAGGGAGGCAGATTCTT
TTATTTATTTTTTTTTTGTAGTTGCAAGATTTAATAGAGT
GAAAACAGAGCTCCCATACAAAGGGAAGGGACCAGAAGAG
GGTAGCCATTGCCGGCTCAAATGCCCGGGTTTATATCCCG
ATCATTGTCCCTCCAGCTGTGCTCTCAGGCGATAGATGAT
TGGCTATTTCTTTACCTCCTGTTTTTGCCTAATTAGCATT
TTAGTGAGCTCTCTTTACTACCTGATTGGTCGGGTGTGAG
CTAAGTTGCAAGCCCCGTGTTTAAACGTGAATGTGGTCAC
CTTCCCAGCTAGGCTTAGGGATTCTTAGTCGGCCTAGGAA
ATCCAGCTAGTCCTGTCTCTCAGTCCCCGCTCTCAACAGG
AAAACCCAAGTGCTGTTGGGGAGGTTGGCCGATGACTGCT
CTAATGGGAGGCAGATTCTTTATAAGATCTTGTGAACTGT
AGAAAGCACCCTCCAAAATCTATTTGCATAAGCACACACA
CACCACACACACACGCACACACACACACGCACACACACGC
ACCCCAGCAGTTCTTGCCTGCCCAGATTCCTCTGCAGCTG
AAGTGGTGAAACTTACTGGGCGGAGCTTCCTAAAAAGATT
ATTAGGGTCTCCTTAGTTGGTGTGCCTTTAAACCTTTGGA
CTTTACCACCTCCTATCTCTCCTATCTCCTTGCAACAAAG
GTTAGGAGAACAAGAATGCAGAAAAAACGGGTCCTGGATG
ACATCTGAGTGCCTGCTTTGGGCTTCTTGATGAGTGAGAC
AGAAAATAAAATAAAATCCCCTTTTTTAAAAGCCATGCTT
ACTCAGGTTTTCCTTCATTTGCAGCTAAATACAGAAATGA
GAGAATATTTTGGAACGGGGATGGAAGAAGAGAAGATTCC
CCTTCCCACAACCTTCTGATTTCCCAGTATGTCCCCCACT
GGAAAAAATCATTTAAAATCAGTGTAATAAGCATTGATTA
GATGCCTACTATGCATCTGGGCTTGAGGGCAAACTGGACT
CAGGCCTTTTGGCCTCAAGAAGCTCGCAGTGTGAGAGTGG
CATTTGTGTCCTCTTGAAATTCACAGGACTAAATTGTGCC
CAGGCTGACATTCCATCCATCCGTAGGTGCCTGCCTTCTC
ACTTCCCTCTCTGCATGGGCTCTTGCCTTGTACTAAAATC
CAAACCCAAATCTCCTCACATGTGAGTGTTGGCACTCATG
TCTCAGACATGACCTATGTGCTTGGGACTTTTCCCTGTGG
ACCCCAGTGACTTTTCAGATGAACAGCTATCTTCAAAAAC
TTGAGAAATAGGAGTGCTGTTTGTTGTTCTTGTTGCTTTG
TCAATATAAGGGCACAGGGTCTTTATTTAAATGCTCGTAT
CTATCTCTTGACAGCAATACTATGAGACGTATTGATGGAG
AAACTGTTATCTCCATATGCTAAATGAGGACTTGCATCAG
GAAACTTGCCTATGGTTCTCTCCAACCACTTAAATTCTGA
AATTTTGAAATGAGAGTGGACAATAATTTCAAATCAATGG
GGAAAGAATCAACTCTTCAGCAAATGGCTTGAGATAATTA
GCTACACATTTCAGAACAAATAAAGAAGTCAGATCCAGGC
CGGGCACGGTGGTTCACGCCTGTAATCCCAGCACTTTGGG
AGGCTGAGGCGGGCAGATCACGAGGTCAGGAGATCGAGAC
CACCCTGGTTAACACGGTGAAACCCCGTCTCTACTAAAAA
TACAAAAAAAAAAAAAAAAAAAAAATTAGCCGGGCGTAGT
GGCGGGCGCCTGTAGTCCCAGCTACTCGGGAGTCTCAAGC
AGGAGAATGGCTTGAACTTGGAAGGCAGAGCTTGCAGTGA
GCTGAGATCATGCCACTGCACTCCAGCCTGGGCAACAGAG
CGAGAATCCGTATCAAAAAAACAAAAGAAAGAAAGAAATC
AGATCCTAATCTCAACGCTATTTAATAGATTATAAATGAA
AGAAAGGTACAAATGGCTTTTACACACCTCCCTTCTCCCT
GACATTTTGTATGTGTGTATAACACACACATCTCAAATAA
TAAGAAAATTGAGGGGAGGCTGCCTGCCTCCCTGAGTCGC
TCTCCCTCTCCTTCTGAGTGCTAACCTGTGCCCAGACCAC
CTCCTTAGCCTCGCACCCTCCAGGCTCACAGGGCACTCTT
CTATGCCCATACCAAGTATAGCTGATGCCTTCCACGGGCC
AGACTCGGTGCTAGGTACCAAGTATGCAAAGATTAATAAA
ACAACGTCCTGTTTCAGGGAGCTCAGAGCTGATTGGGCAA
GGCATGGTGTGTATGTGAATGACAACCATGTAGGGTTGTA
GGTTTCCGAGTCAGGTAGGCACAGGGCATGATGGGAAACA
AAGGAAAGAGGTGTTCACAGCCTCACCCAGAGTTCAGAAC
CCCTGGCCTGCCTGGTGTCCATGCTGAGTCCACTTCTGGA
ACACCCAGCTCTGAGAGGGGGTTAGCCCTGCAGGCTAACA
CAGACACAGCCCAGAAAACCCAGGAGCCGAGGGGGAAGGA
GAAAGGTGCAAGCAGGGGAAACCCAGGTCCTGGTCCCCTT
CTGTCTTCTTCCTGGCAGCAGAACTCAGACAGAACCCTTA
AGCCAGTGTAAGTCTGGCAGGACCAGTAAGTTCTGAGTTA
GCTCCATACTAGTTTCTATCAGGCTCTTTCTCACTTCCTG
ATTCTTAGGTTTCTACATTGACACTCCCTGAAGAGTTGGG
AAGAGACACCACAGTCCCCTGACCCTGATCCATAGGTCAC
ACAGCAGGGACATCCACAGGGTGGGCCTGGGCCTTCTCAT
CCCTCCCTCCCACTCACTCCACGCTGGCTGGGCCCCAAGG
TGTTTGTACCCCTTGCAGTGAGTGACCTTCTCCAGTGCAG
CAAGCTCAGAACCTGCTGCCATTGGAGATGTCCCATTGCT
GATGCAGAAAGGTGAAGAACTAGCAGAACACTGGAAATGC
CCTCCATCTGGGTCCATGGCTACTTAAGCTCAGTGCTCCC
TGGCAGGCAGGAGGACAGGTGCTATTGCCCTGTTGGGACA
GATGAAAAACAGACACAGGGAGGATGAGTGATTTGCCCTG
AGTATAGAGTAACAGGGCCAAGGCAGATCCCAGGCCTCCT
GCACCTAGGCCAGCGTTCCTCCCAGTTACAGTCTAAACTG
GAATGGCAGGTGAAGCCCCTGTGGAAGGGGAAGGTGAAGG
CTCAATCAAAGGATCCCCAGAGACTTTCCAGATATCTGAA
AAAGTCCTGATGTCACTGCCCTGGTCCTTCCCCAGGTAGA
GCAACACTCCTCGCCGCAACCCAACTGGCTCCCCTTACCT
TGTACACACACACACACACACACACACAAATCCAAGACAA
CACTACTAAGGCTTCTTTGGGAAGGGGAAGTAGGGATAGG
TAAGAAGAAAGTAAGGGACCTCCTATCCAGCCTCCAAGGA
ATCCTGACTTCTTTTCCTTGTTATTTCAACTTCTTCCTCC
CCATCTTTTAAACTTTAGACTCCAGCCACAGAAGCTTACA
ACTAAAAGAAACTCTAAGGCCAATTTAATCTAAGGTTTCA
TTATATGTGCTGGAGATGGTGTACAATAGGGTGAGGGAAC
CAAATTCTCAGCTGGCACTGGTATACCCTTGTACAGGTGA
TATAACATCTCTGTGCCTCAGTTTGCTCGCTGTAAAATAG
AGACGGTAGGGGTCATGGTGAGCACTACCTGACAAGCATA
TAAGAAGCTTTCGGCAAGTGCAGACTACTCTTACCCACTT
CCCCCAAGCACAGTTGGGGTGGGGGACAGCTGAAGAGGTG
GAAACATGCGCCTGAGAATCCAAATAAATTCGGGGTAAAG
GAGCCTGGAACACATCCTGTGACCCTGCCTGTCCTGTAGG
AAGCCAGTCTCTGGAAAGGAAAACGGAAGGGCTGCTTGGG
AACTTTGAGGATATTTAGCCCAGCTCCTCATTTTCACTTG
GGCAAAATAAGGCCCAGAGACCTAAGATGACTGCCTAAGT
TAGCAAGGAGAAGTCTTGGGTATTCATCCCAGGTTGGGGG
GACCCAATTATTTCTCAATCCCATTGTATTCTGGAATGGA
CAATTTGTCCACGTCACTGTGACCTAGGAACACGCGAATG
GGAACCCACAACTGTGGGCCTCTGCGCACAGAACAGCTGT
TCTCCCCAGGAAATCAACTTTTTTAAATTGAGAAGCTAAA
AAATTATTCTAAGAGAGGTAGCCCATCCTAAAAATAGCTT
AATGCAAAAGTTCATGTTCAACCAATCATTTTTGCTTACT
ATGCAAAAATTGAAAACTAAGTTTATTAGAGAGGTTAGAA
AAGGAGGAGCTCTAAGCAGAAAAAATCCTGTGCCGGGAAA
CCTTGATTGTGGCTTTTTAATGAATGAAGAGGCCTCCCTG
AGCTTACAATATAAAAGGGGGACAGAGAGGTGAAGGTCTA
CACATCAGGGGTTTGCTCTTGCAAAACCAAACCACAAGAC
AGACTTGCAGAAGAAGGCATGCACAGCTCAGCACTGCTCT
GTTGCCTGGTCCTCCTGACTGGAGTGAGGGCCAGCCCAGG
CCAGGCCACCCAGTCTGAGAACAGCTGCACCCACTTCCCA
GGCAGCCTGCCTAACATGCTTCGAGAGCTCCGAGATGCCT
TCAGCAGAGTGAAGACTTTCTTTGTGAGTATTATTCCTTC
CTGTCCTTTCTCTCTTCCTGGGACTGCCTGAACTAGGCAT
TCTCCTGGAGCTATAAGAACCCTCCTCCTGTGCCTCCACC
TCCATCCCCAACACCTATTCCTCCAAACTTAAATTCTTAA
CAGAATCCTAAATCAAGCCATGGGTTTGTTGAGTTAAGCT
AAGCCAGATGATACAGTAAATGTGCAGGAAAAGCTGCCTT
ATAAAGTAAATGCTGAGAAACTTATAAGAGCCTGCTGGAG
CTCTATCCTTTATTGGCTAGGAGAAGTAAAGAAAGGTCTG
ATTCGAGGTGAAGATGCTCCCCATGCCTTGTAGCAGGGAA
AATTGAATTGCCTCTGCTTAGAGCCTTTCCAGACCTGAAA
GACCAGTGGTTTGGGGAAGCACTCTACATGAGGGAAACCT
GCATTAAAAGGAGCTTCTTAATCCCTGGGATCTTTCCAAG
CTAAACTGGATGTCTACAGTGGGGAGAAAGAAAAGCAGAG
AACAGGACATGAGAGGGGCCTCAAGGCACTGAAGAGTTGA
CATAGGTGTCCCTTAAAGCCGAATGTAGCTCCGCAGAAAG
AAGACCAGGACTGAGTCAAGCTTCTGCTTTCGCTTCAAAA
TCGGCCAGATTTTTTAAATAACTTGACTCTGAGGAGGAGG
ACCTGATTTAAGTGATGGTCCCATCACTGTTGAATCCTCT
GTTTTTAAAACTCCCCTTTTGATTTTTTGGGCCAGAGCCA
ATTTGATTTAAAAAAAAATCTCTAAATTAAAGGGCATAAA
AAAAACCGCATTTCAGTTATTTCCCCAAACCTCAAGTTCA
TTCTCCTTTTGTTCTTCCTGCAGCAAATGAAGGATCAGCT
GGACAACATGTTGTTGAAGGAGTCCTTGCTGGAGGACTTT
AAGGTGAGAGCAGAGGCAGGGTGCTGGGGGAGTGTGCAGC
ATGATTAAGGGAAGGGAGGCTCTGCTTCCTGATTGCAGGG
AATTGGGTCTGTTTCCTTCGCTTTGAAAAGGAGAAGTGGG
AAGATGTTAACTCAGCACATCCAGCAGCAAGAGGGTTTGT
TTACAAAGGGCTCAGTCCTTTGGGGGAGGCTTCTGGTGAA
GGAGGATCGCTGGAACCAAGCTGTCCTCTCAAGCTAGTTG
CAGCAGCCCCTCCTTCCAGCCACCTCCACCAATCTCTCAC
TCACCTTCGGCTCCTGCCCTTAGGGTTACCTGGGTTGCCA
AGCCTTGTCTGAGATGATCCAGTTTTACTTGGAGGAGGTG
ATGCCCCAAGCTGAGAACCAAGACCCAGACATCAAGGAGC
ATGTGAACTCCCTGGGGGAGAAGCTGAAGGCCCTCAGGCT
GAGGCTACGGCGCTGTGTAAGTAGCAGATCAGTTCTTTCC
CTTGCAGCTGCCTCCAAAATACCATCTCCTACAGACCAGC
AGGGACACTCACATCCAGAGACATAGCAAAGACACAGACT
GGCAGAGCTAGCTGTAAATGAGGAAAGACTCCTGGAGTCA
GATCTCTTGCTCATTTCTCTTTGAGCAGGCGTTGGGGGTG
GCTGCTAGGCATTTACATGTGAAATTTGCAAACAGCTTTC
CTGTTATTTGTGAGTCATTTGTGGGTTATTAACTACTCCC
CTCTCTCTTCATGAAAGGAGCCCAGAGCTTCAGTCAGGCT
CCACTGCCTCTTTGTAACTAGACCCTGGGCTGGGAGCTAA
GGTTCCCAAGCAGAGGAAACATCATTTAATCTTAACGTTT
TGAAAGCAAAGCTCTAAGAAGGGCCCAATTGACTGACAGG
ATTTTCCCTGGCATTTTAGAAGGGATAAGGGGGCTATTCA
TCTGGGGATGAATAGTGTCTATGAGTAATTCCTCCAGGTA
ATTTATTTCTCCAACTGAAATGATGCCGTCACTACTAATG
GTTTCCCTTGTTCTGTCACCAATATTGGAAAATCAGTTGG
TGTCTATTTGTAGGACAGGGCTATGTGAAGGGTTTGGTCC
CAGTGGCTTCCCTCCTCAGATGCTTAGAAGTGGTCCTCGG
TGGCTGTGACTGATGGGGAGGGAGGATAGAGAGGCAGAAA
AGGACAGGCTGAAGAATGCCTCGCTCAGCACTGCAGGAGA
TACTGTAGAGTTCTGGGGGAGGAAGGAATCCCAAGGCCTG
GGTTGTCTTCCAAGCCTTGCAAACATCTTGGAGTGAGTCC
TGGAGAAATACATTTAACTCCCAGGGCCATGGAAGCAGGG
CTCAGTTCTCTCTGGGAGCTGTGAGGCGAGGCATTTGGAT
AAATCTGGCCTCCTCATGATGCCACCAGCTTGTCCCCCAA
GTGTGATGGACATGGAGCTGGGAGCCAGGATCATCAACAC
TTTCTCTTCTCTTCCACAGCATCGATTTCTTCCCTGTGAA
AACAAGAGCAAGGCCGTGGAGCAGGTGAAGAATGCCTTTA
ATAAGGTGAGCTTGGATGGTGGCAGAGAGGGTCTGCAGAG
CACAGCCCATGCCCACTCCCCAACCCCAAAGCGTGGAAGG
TGGTGGGGACTCAATAGGCCCCATCCTTCATTGGAGAGAG
TGTGGGAACCCGACAGATGGTATGACCTGCTCAGCCAGTG
AGGAGCTCCCGCCTTGATTGTATTTGTTTTCTGTTAAGTG
TCTTTGGGGGTTTCTAAATGACTGCTCGCTGCCTTTGCAG
GCTTGCGGGTTAGGCTGGCTGGCCAGCCTGTGAACACAAT
GAGCTGTGTGCTGGGGAGAGTGACAAAGGAAACAGAAAGT
ACAGAAAGTAGCTTGTTGGGAATCTAGGCTGAACCCACAC
GTGCAGGAAGCTGGCACATAAATGTGCACATACAAATACA
CCTGGGGGTTCAGCCCAGACTCCCCAGAACTCAGAATGAG
CAAGAAGCTGGATTCTCACTTACCTGGAGTTGGTTCAAGC
TCACTTTCCATCTGCCCTTCGCACCTGCCAAGGTGCCTGA
GAATGTCAGCTCCCAAACGAAATGGGGTTTCACACTTCCA
ACTGTGCATGAACTTCTTCAGTCTGATTTCCCAGAAACCA
TGCCGCCTATGTCCTCCTCGTGGGCTGGGGACAGACACTG
CACAGAGTGCCAACATCAGGGGGTGTGAATTTCTCATAGT
AGGTCAGGGCGGCAGGGCAGGGCCTGCTCAGTGTGTTGGT
GGGAGAACACAGACATTTAAAAGACCCCCTCCTCTCCTCT
CACCATCTTGCTTTCAAAGTGCTTCCTCTAATGTCTTTTC
ATCAAACTCTGCATAATCATCATGTGAATACGTGACCTTT
AAAATTGTTGAAAAGGCATCATTTTGAAGACAGTGCTTTG
CAAAATGAATGCTCCCCTTGCTAGGGGGAGGCCTGGAGGA
GATGAAGGTCAATGCACAGCCTTTCCCAAGGCAGCTAGGC
CCATCCTCTGGTTTACTTCCCAGCGTGAGGGAGAACAAGC
AGCCTCTGCACTCAAGGTCATGCCCATCCATGAGCATGGA
GGAGGGGAGCCTATTTAGTCCCCAGAAGGGATTTTAACTG
AATGTTTCTTATCTCTCCGCACAGCTCCAAGAGAAAGGCA
TCTACAAAGCCATGAGTGAGTTTGATATCTTCATCAACTA
CATAGAAGCCTACATGACAATGAAGATACAAAACTGAGAC
ATCAGGGTGGCGACTCGATAGACTCTAGGACATAAATTAG
AGGTCTCCAAAATCAGATCTGGGGTTCTGCGATAGCTGAC
CCAGCCCCTTGGGAAACCTTATTGTACCTCTCTCATAGAA
TATTTATTACCTCTGATACCTCAACCCCCATTTCTATTTA
TTTACTGAGCTTCTCTGTGAACGATTTAGAAAGAAGCCCA
ATATTATAATTTTTTTCAATATTTATTATTTTCACCTGTT
TTTAAGCTGTTTCCACAGGGTGACACACTGTGGTATTTGA
GTGTTTTAAGATAAATTATAAGTTATATAAGGGAGAAAAA
AAAATGTTCTTTGGGGAGCCAACAGAAGCTTCCGTTCCAA
GCCTGACCACGCTTTCTAGCTGTTGAGCTGTTTTCCCTGA
CCTCCCTCTAATTTATCTTGTCTCTGGGCTTGGGGCTTCC
TAACTGCTACAAATACTCTTAGAAAGAGAAACCAGGGAGC
CCCTTTGATGATTAATTCACCTTCCAGTGGCTCGGAGGGA
TTCCCCTAACCTCATTCCCCAACCGCTTCATTCTTGAAAG
CTGTGGCCAGCTTGTTATTTATAACAACCTAAATTTGGTT
CTAGGCCGGGCGCAGTGGCTCACGCCTGTAATCCCAGCAC
TTTGGGAGGCTGAGGCGGGTGGATCACTTGAGGCCAGGAG
TTCCTAACCAGCCTGGTCAACATGGTGAAACCCCGTCTCT
ACTAAAAATACAAAAATTAGCCGGGCGTGGTGGCGCGCAC
CTGTAATCCCAGCTACTTGGGAGGCTGAGGCAAGAGAATT
GCTTGAACCCAGGAGGTGGAGGTTGCAGTGAGCTGATATC
ATGCCACTGTACTCCAGCCTGGGTGACAGAGCAAGACTCT
GTTTCAAAAAATAAAAATAAAAATAAATTTGGTTCTAATA
GAACTCAGTTTTAACTAGAATTTATTCAATTCCTCTGGGA
ATGTTACATTGTTTGTCTGTCTTCATAGCAGATTTTAATT
TTGAATAAATAAATGTATCTTATTCACATCATGTTCTGGT
GTCAGTTGACTCTTGTCTGACTAAAATTGTTCTCTCAAAG
CTCCCAAGACAAAAGAGAGTGGGTGAATGAATTCTGCATT
TCAGAGAAAGGAAGCCAGCTACTCCCTCCCAGGAGAGAGG
GAAAGCTCCCAACCTGATCAGAGAAAAGCTATTCTCACTG
CAAAAGCCAATAGCAAAGACACCATGGTCTTCCCACAACT
CAATCCTTTAAAGATTTGCTCCTACATCCTTAAAGATCAT
GCTGATTTTCAAGGCTAAGAAGGAGATTCTGTAGGTACCA
AAATTAGAAAGGTAAACAGGGGAAGGTTTTTTGGGGGTTG
TTTTTGTTTTTGTTTTTGCTTTTGGAGAAGGAGTCTCGCC
CTGTCTCCAGGCTGGAGTGCAATGGCATGATCTCGGCTCA
CTGCAACCTCCGCCTCCCAGGTTCAAGCGATTCTCCTGCC
TCAGCCTCCCAAGTAGCTGGGACTACAAGCACATGCCACC
AAGCCTGGCTAATTTTTTGCATTTTTAGTAGAGACGGGGT
TTCACCATGTTGGCCAGGCTGGTTAGGAACTCCTGACCTC
AAGTGATCCGCCCGCCTCAACCTCCCAAAGTGCTGGGATT
ACAGGCGTGAGCCACCACGCCCAGCCAGGGGAAGTTTTTA
GGGTGAATACGAATTGCCTGGGTTATCCTGAGGATTAAGA
TAATGAGCTAACAGGGCTTCTGGCACTAGGAGATGGTCGC
AGTGCATATAGTTGGTTGTTATTGGTCATCACAACCAAAA
ACTCCCGCCAAATCCTCTTTGAGCTGAGATCAGAGGCAAC
AGGGCTGGACCCAACGGAGTTGAAAATAAGCAAATTAGCC
CACTTGAGAGGATAGCCAAGGACATAAGCTGCTGCTCTTT
CTGTCCCCTCTCTGAGCCACCAGACAAATGTGAGATTGGC
TTCTGACTGCGGTCTGCTGGGAGGGGCACGGTGGCTGGGG
AAGCCCTACTCAAAGCCCCGTGACTTAGAGGAGAGAGGAG
GAAAAAAATGGGCTGAGTAAACACTAGTCCCCCTCACGCT
CTGCCTGGGCAGCCCTGGTCTGGGGAAGGCTGGGAGCGGA
CAGGCTGTGGTCAGTTTTTCAGTAAGACCTGACTCACTTC
GGTTAAAGTAACCATAGGAAGGAAGTGGGAAACATCAAAG
TGAAAATTCTGAGATGAAAGGGTAGGAGTAAGAATGGAGG
TTAGCAGAAGATAAAGAAAGGGGGCCTGAAGCTCTCTACT
CTGAGGCTGTCCATACTGAACCGAAGAAGACATCCGGAGT
CTGTGAAAGGGAAATCTTGGGGCCTCAAAATCACTAAGCT
AAAGGGAAAAGTCAAACTGGGAACTACTCAGGGCAAACCT
GCCTCCCATTCTATTCAAAGTCATCCCTCTGTTCACTGAG
ATAGATGCATATCTGATAGCCTCCTTTGGAAAAGAATCAG
AAACTCAAAAGAATGCAACCATTTGTCTCTTACCTACCCG
TGACCTGGAAGCCCATTCCCTGCTTTGAGTTGTCCCCATC
TTTCTGGATGGAACCAATGTACTTCTTACATATATTGATT
GATGTCTCGTGTCTCCCTAAAATGTATAAAACCAAACTGT
GTCCCAACCACCTTGGGCACTGTCATCAGAACTTCCTGAG
GCTGTGTCACAAGGCTGTGTCACGGGCACGTGTCCTCAAC
CTTGGCAAAATAAACTTTCTAAATTAACTGAGACCTGTCT
CAAATTTTCAGGGTTCACAAGTCCCCTGGCCTGGAAGGCT
TAGGCCATTAGCCTTCCAGGCAATGCATACTGACTTTAGT
TTGAGACTGGCATTTCATTTGAGCAAAGTGGGCATCTGAA
ACAAACAGAAACTCACCTGAAAAAAAGCTGTACAGCTGAT
AAAATGTTAATGATAGCTACAATTTATTAAGCAACTACAG
TTTATTAAGCTACTACAGTTTATTAAGCTAGTCACTTATT
TTAAGCCATTTGGTATGTATTATGTAGCAATAACATGGCA
TTATTGCTGTTTTCTCTAAGAGGAAGCTGATACTCAGTCA
TTTTTTTCTGTTACATTTGCTTTATTGGGATTTAATAATC
TAACGTTCTGTAGATCATATTTGACAGTCAGTGTTTCTAA
ACAACCATATTGACCCAGCTCTTTAAATCATGAGTTGATC
ACAGGTTAACCTGGGAGAAAACACAGTCTCTGCACTTCCA
ATTTATCATCTGTTTGTGTGTATAATTGTTCCAGTATACC
CGACATTTATGTTAATGGCAATGTGAACATTGACTAAAGT
CATTTGCTGGCTACTTTGCTAAGTACTTGATATATATTAG
CTCATTAATTATCAGGTAAAACTATGAGGCACTATTAATA
TCTCCATTTTTTCATGTAGTGAAAATGAGACCCAGAGAAG
GTATATAATTTACCTTTGGTCATCCAGCTATTAAAAGACA
GTCCGTGGTCTTAATGATTTATCCTACACTCCTAAAGTCG
TTTTCACGGTAAATTACTGCATCATTCTTCTTTTCTAATA
TAATTCTGTTCGTATCATGAAAAACTAAGATACAGGTTTT
ATAGTATGTTGTGAATCCACTTTTGTTTGTCTCAAGATGT
TTTTAAATTTCTCTTTTAATTTCTTCTTTGACCCACTGGC
TGTTTGGGAGCATGAGAAATGTCAATCTGGCTTGGCCACA
TGGGTAACATGGAGAATGGAGAACTGAGTATAGAATAAAG
TACTTTTCCCTTTGCATTAATTATCTATTGCTATCTTCAA
AATTTAGCTGCTTAAAACAACACTCATTTGTTATATCACA
GCTTCTGTACGTCAGGATTCTGGGAGTGACAACTAGGAAT
TCCATCTCAGGATTTCTAATGAGGCTTTGTCAGAAGGACA
GCCAGAGCTGCAGTCACCTGGTGGCCTGACTGGGCTAGCG
GATTCCTGAGTAACATGGCACACTCACAGGGCTGTTGGCA
GGTGGCCTTGGTTCCTCTTCATAGGGCTTCTTGAGTGTCC
TCACAACATGGCAGCTGTCCTCCCCAGAGCCAACGATGCA
AGACAGAATAAGGAGAAAGTTGCAATATATTTTATGACCT
AATTCCAGAAATCTCACACCATCACTGCTGCTATATTCCG
TTTGTTAGAAGTGAACCAGTAAGTCTAGCCCACATTCAAG
GGAAAAGGAATTAGATTCTGCCTTTTGAAGGGAGGAGTGT
CCAAGAATTTGTGCACCTATTTTAAAACAATTACAACCTT
CTAAGAATCTAGAAGAAATAGTTTTGTGCTCTTGAGCTGG
CAGGGAAAAGGGGAGGAGTTGGGTGGGCCTCAGTGTGCCT
GGATAGGCCATCATCATGCACACTCCCACCCTCAGTCCTC
TCTCATAGGCTCACTCTAATAGATTTATTTCTCTAAGGCT
TAGTTTCTCATCTGGAATACCAGCAAAATGTCTTCCCGGG
TGCTATGGCCTGAATGTTTGTGTCTCACCAAAATTCATAT
TTTAAAGCCCTTTCCCCCAATGTGATGGTACTTGAAGTGG
GGAACTTTTTGAGGTGAGTAGGGTTAGATGAGGTCATAAG
GGTGGGACCCTCAGGATGAGATCAGTGCCCTTATGAGAAA
GATACTAGAGAGCTTGCTGTCTTCCCCCCACTACCCCCAA
GTGTGCTCAAAGAAGAGGTCATGTGAGCACACAGTGAGAT
GACGGCCACCTCCAAGCCAAGAGAAGAGGACTCAGAATGA
AACCTGCCTTGCCAGCACCTTGATTTTGGACTTCCCAGCC
TCCAGAACAGTGAGAAAACAAGCTTCTGTTGTTTATGCCA
CCCAGTCTGTGGTATTTTGCTATGGCAGCCTGAGCTGACT
AATATACCAGGTTTGCTGTAACTGCCAAATGAAGTCTCAG
GTATGAAGGTACATATGTGTTTTGAACAGGGAGCACAGAG
ATGAGGTTTTGATGGGATTTTTTTTCAACAAGCCTTTATT
CTCTAAGAAAAGCAACCATTTCCTCCTTCCATGTCTACTC
TGTGCCCTTACACCTGAGTTTGGAAAACAGTGGAGAATGA
GAATCTTTGTTTGTCTGTGATCCTGGCTTTGGAGGTAAGG
AAGGTGGAACCAGTGATAAGCCTCTGCAATCTATGATGAG
AATGTGGTTACCTATGCAGCCACTGATAGAAATTAGAGAA
GAAGCAAATGGATTCTTCCACCCTGGGAGTGAAGCACAAG
GCAGAAGGAAGGGGAAGAGATCAGAGATGAAAAGAAAGAA
GAGGCCAGGTGCCGTGGCTCACACCTGTAATCCCAGCACT
TTGGGAGGCCAAGGCGGGTGGATCACCTGAGTTCAGGAGT
TCAAGACCAGTCTGGCCAACATGATGAAACCCCATCTCTA
CTAAAAATACAAAAAAATAGGCACGAGCCTGTAGTCCCAG
CTACTTAGGAGTCTGAGACAGGAGAATCGCTAGAACCTGT
GAGGCGGAGGTTGCAGTGAGCCAAGGTCATGCCATTGCAC
TCCAGCCTGGGCAACAAGAGTGAAACTTAAAAAAAAAAAG
AAAAGAAAAAAGAAAAAGAAAGAAAGGAGAGAAAGAAAGA
AGAAAGAAAGAAGAGAGAGAGAGAGAAAGAGAAAGAAAGA
AAGAAAGAAGAAAGAAAGAAACAAAGAAAGAGAGAGAAAG
AAAGAAGAAAGAAGAAAGAAAGAAAGAAAGAAAGAAAGAA
AGAAAGAAAGAAAGAAAGAAAGAAAGAAAGAAAAAGAAAG
AAAGAAAGAAAGAAAGAAAGAAAGAAAGAAAGAAAGAAAG
AAAGAAAAGAAAGAGAGAGAGAAAGGAAAGGAAAGGAAAG
GGGAAAGGCAAGTTAGTTCAGTGGCAAAAACTTCCCATTC
TGTGACATGTGTCCCCTTCAAAACACTTATATGAGTAGTT
TTAACTGTGGAATGCGGGAACCAGCTTTAGTCCTGGGGCG
ATTTAGGGAAAACCAGACATAACACTCCAGGGAAATGGGA
ACTGAATTGTAAGAACATAAACCCAGAATTTTAAATGATG
GGAAGATCTTTCAACTTTCATAAGTGACAGAACTGGCTAC
AGAATGAACCAGTCAATTGCATATCTTGAGGGGCTAGTGG
GTCCCAGGTGACACATCGGTTCCATTATTCAATATCCCTT
CTAGGCACTAACTCACTTGGTGACTTCAAAGATCTTACTT
AATTTGTCTGGGACTCAGTTTCCTCAACAATAAATAAGAA
AATAGGTCTGAATCAATGGTTTCCCTTGGGGAAAACCATT
CACCCCTGCAGCCACTACAGTGGAGCCAATCGCCCCTGGG
GCCACAAGAGTGACAGCACTTATAGCAGGGGATGGGTAGT
CTGAGCAATTTCCAAAATTTGAAAAAGCCTCATGGAAATT
GTGCATTTAGCAATACCTCCTCTCATAAGTCTGCACAAGC
TCATTAAAAAGCACTTCTCCCTGTCTGGATGGAGTCATCC
ACTTTGTGTGGAAAGACAGGTTGCCCCATGCCAATCAGAG
TTCTACTTGGCAGTTATCTATTACATCTTTTTCTTTTCTT
TCTTTTTTTTTTTTTTGCTTGGAGTCTTGCTCTGTCACTC
AGGCTGGAGTGTGCAGTGGCACAATCTCAGCTCACTGTAA
CCTCTGCCTACCAAGTTCGAGCGATTCTTATGCCTCAGCC
TCCCAAAGTGCTAGGATTACAGGTATGAGCCACCACGCCC
AGTCCACTTATTACATCTTTGATTAAGGCAATCAGAAAAT
GGAATTATTTCTTTAAAAAGTTTTTAAGCAGCCAAAACAT
TTTAAAATAGAGGGTCTCTGGAGAAATTTAATAGCGGCAG
TCCTTCAATTAAAAGCTTCGAAACATCTAAACTAGATGAC
CTCTAAATTGTGTTCAAGCCTGTAGTTCCTCATTCCAGCC
ACTGACTCCTCCAGCTCACCAGGCCTATTCCCACCGGACT
CCTCCTCCAGGACTCATTCCTGTGTCTACAGCATCTGCAC
TCTTAATTTTCCAGGCAGTTCCCATTTATCTGTGTATTAT
CAACAGCTCCCTCCCCCAGCAGAATTGAGCTGCCATTGAG
CCTTTAGCTTCCAGAGGCCTCCTTGGCATCCTGGCTGGAG
AGGACAAGGGGGACATAAAAGACCTAAGGAAAGTGACACA
GCATACCTCTGACTCTACAGCACAGGGTGATATGCACAGC
CTCTGGAGTCTGAGCCCGGGCTGCCACTTACTTCTCAGCT
ACATGACCTTGAAACATTCCCTAGCTTGGTATTCTCCTCT
GTAACACGGAGAGAATAATTACTCTTTCAAGGTGTCGTTG
TCAGAAAAAATAAAGGCATGAATACATAAAAATCTCCTGG
CACAGAGTAAATACTTAATAAAAGCAGCTCTATCGTAGAC
ATTTGGGAAACGCTCCCATCTAACCAGATGGAAAAATAGG
TGCACCATGGAAAATAGCCGGACATGCCTTGCACTTGTAC
CAATCATAGACCTGGGCTTTTCCTTACAATGCCTTCTGCC
TCCCTACCCACCATTTCTGGGCGGAAAGAGTAAATGGTTT
GTCCCTGCACTTGGAAGGGAAAAAAAGGAAGCAACCGTTT
TTGAGTGCCTACTTTCAATTTCCTGAAGGTGACCTCAGAA
ATACTTGGCTTGGTGAAGTAAAAAAATACACATTATGAAT
TACAGCCCCTAGAGTTCTATAAATCCAGTGAAAAGCTTAA
CATGCATGCCTAACTGCCATTTAGAGTAATAATAGCTACA
CATACTATTAAGTATAGATTAGATTAACCATGTAGAAAGC
TTATTTGATTACAGCACTGGACTTTGCTCAAATATGATTT
CTCCATCATTGCTTCTGATCTGCTAGCAATATGAAATATG
AGAATTCAACCAACTGTTCTATTCTCCCTTACTATTATTC
AAGAAAAAAATATTTTCCAAGGTCATGAAGCCATTGCATA
ACAGAGCTCATTGTGTGTCCAGTACACAACCCAGAATCTT
ATCCCTATTTAAAGAAGTCTTCCTGCATTACTTAGGGAAG
TGGGATGTTATTTCCACAAACTGACCCTATTATATACTCT
TCACCAAGGCTGAATTAGTAACTTTGGTCAGTATGTGGCA
TTAAGTAACTAATTGAATCTCCCTACATAATAATCTCCAC
ATTCATGTCTGACGATCATGACACCCAAATCAAAAGAGAA
GCAGATTGCTTCTCCATAATCTGCAAAGATGGAGTCATCC
ACTTTGTGTGGAAAGACAGTTTGCCTCATGCCAATCAGAG
TTCTATTTGGTAGTCATCTATTACGTCTTTTTCTTTTTTT
CTGGAAAGGAGTCTCCAAACCTCTGGCTTGGAGGCAAGCC
AAGCCAGAGGTTTTACAAGATACACGCTTATTCACTCAGA
ACCTATTATGCTCTAGGTACTATGCTGGGTGTCGAAGAAA
AAGCAGTGAATAAGACAGACATAATCCTTGCCCTTGTGGA
TTTCTTTTAATTTTTTAAATAGAGATGGGGGTCTCACTAT
GTTGCCCAGGCTGGGTTTGAACTCCTAGGTGCGAGTGATC
CTCCTGCCTCAGCCTCCCACCAATCCTGGTTCCAGCTACA
TGGATTTAATAGCTAGTTGAGGAAACAGATATTATAAAGT
TAACTATATAATGTTATTATAATCATGATTATTTCTATTA
ATTAGAAGATTAAGAAAGCAACTCACCTAGATTCAGGGCT
AAGGGATGCTTTAATGAGATGGTAACATTCAACTGGACAT
GAAGGATGAGCAGGAGCTGGCCCAGTGAAGACAGAGGTGG
TAAGAAACAGAGCATTTTGCAGATTTAAAGACCACCAAGA
ACGGCAAAGAATGGGGAAGAAGGGGTTTATCTCTGGAGCA
AAGGTAGATCTGTACCAATTCAAGACCCAGCTGGACCCTG
GGCTCTCTTCACAGCTCTCTGACTTCTCCATCCCATCTCA
TGTTCTGAGGCCCTGAGGCAAGAAGAAACTTAAACTGTTT
GAGAAACTAAAAGATTAATCACAGAGAGTAAGGGACATTA
TATGTGATGGGGAGAGATTTAAGATAAGCTTGAAGAAGCG
GGCATGGGTCTGATCATTCAGGGATGGTAGGCCATGGTCA
AAAATTTACACTCTAAGAGCAAAGGGAAGCCATTGAAGGC
TATTAAACAGAGATCATAATATATACCTTCTGTATGAGAC
CATTTAGGAGCCATTTGCTTCCAGTCCAGACGGGAAGAAA
TTGTGGTCTGGACTAAGGTGGTAATAAACAGGAATTGAGA
GAAGCGCACGGTTTCAAATAGTCTGCAATTATTTAGGTCA
GAATGGTGAGAGTGGGCGACGGCCAAGATGAACCCTCATT
TCTGGTCTGAGCAGTTGGGTGGAGAAGCAGCAGGTTTGAA
GGGGAAGGTGATCTGGTCTACACTGGCCCTGCTGAGTTGG
AGGTGCCTCTGAGACTTTAAGTGAAAATATACACGTGGTC
AGATGGACATCAAGATTGAGTCTGGAGATCACTATGTGGG
GGTCATTGATACAAAGATGGTGAGTAAAATCATGGGAGTG
AGTAAGATTACCAAGAGAAAACAGTGCAGAATGGAAGAGA
AGACAGCCCAGAACCAAGCTCCGAAGAACCCAGATATTCA
TAAGCCAGAGCAGGAGAAGCTTTCAAAGGAACTCATTAAA
GAGTGGCCTGAGTGATATAAAGAAACACTAGAAGAGAGTG
GCATCCCTGAGGACAAGGAAAGAAACCATTTCGAGAAAGA
GAATGGTCAGCTGGATCAAATGCTATCAAAAGGTCAAGTA
AAATCAAGACAAAAGAGCCCCTACTGCATGGAACACATGA
AGGCGCTGTTGACTTTATCAAGAAGAGCTGTAAGGATGTA
GAGCTGCAGGGATGTAGAGCAGTAGGGATGGAAGATGGAT
GGTTGCACATGAAACAGGAGGTGAAAAAATGGGGTGGCTC
ATGCCTGCAATACCAGTGCAGTGGCTTACGCCTTCAATCC
CAGCACTTTGGGAGGCGAAGGCAGGCAGATCATCTGAGGC
CAGAAGTTCAAGACCAGCCTGGCCAACATGGTGAAACCCC
ATCTCTACTAAAAATACAAAATTTAGTCAGGCATGGTGGT
GCACGCCTGTAATCCCAGCTACTCGGGAGGCTGAGGTGGG
AGAATCGCTTGAACCAGGGAGGCAGAGGTTGCAGTGAGCC
AAGATCATGCCATTGCACTCCAGCCTGGGTGACAGAGCAA
GACTCCAACTCAATAATAGGATGACAAGCGTGGACAACTG
TTTCAAGACTGGGCAAGGAGAGGAGAAGAAGAAGTTGAAG
ACAGAAGAGTGAGATGGGAGAACTGATGAAGTCAGGTTAC
TCAGAAAGCAGGACGGGGTGGGATGCAGGCAGAGGAAAGA
ACTACCTTTGAAATGAAGAGGGCACCTCCTCTGAATAATA
ACAGGAAGAAAGTAGAGACGGTGGGTACAGAAGCAGGTTG
GTTTGAAGAATCGTTGGCAGGAAGCTGAGGTTAATTTCGT
CAGATGACTTATATTTACTCTTAAGAGAATGAATAAGGAG
AGAATGCAGGGCGGTTTAAGGAGAGAAAACAAAGGTTGAA
ATGATGTTTGCAGAGATACGGAAGACAAATGACTCTAGAG
AAATGTCGTAGATTCCCAGGCAGTGTTGAGCCCAGTTGAG
GTAGGTGATCATGAACTGAAATGGTCTGCCAGACTGTATC
ATTTTTCTCAGGATTCTTTTGGCAGCCTGGGGAGCAATAC
ATAGAAGGCAGAATTGTTTTGCCCTGTGAGTATAACAAAA
AGACGAGGAGGAGGAGTTGAGAGTACAAGCATACCTCATT
TTATTACACTTCACTTTATTGTGCTTTGTAGATAATGCAG
GGTTTTTTCATAAATTGAAGGTTCGTGGCAATCCATGATG
AGCAAGTCTATTGACACTATTTTTCCAACAGCATGTGCTC
ACTTTGTGTCTCTGTGTCACATTTTGGTAATTCTCAGAAT
ATTCCAAAGTTTTCATGATTATTCAGTCTGTTGTGGTGTC
CTGTGATCAGTGATCTTTGATGCTAATACTGTAGTTGTTT
TGGGGCACCACAAACTGTGTCCATATAAGACAGAGAACTT
AACTGATCAATGTCATGTGTATTCTATTTTCTTGCACAAA
ATATAAAATGCTTTAATTTCATCCCATAAATTGCTATCAC
TTATATTGTAATTTTTATCTCTTAAAGCAATATCTAGAAA
CATACGCTACATCTTACATTATTTCAAAGTTACCAATTTG
TTCAAATCTCTCTACAGTTGAGATTATGGCTTGTTCTATA
ATGAGCAGAAAATAGGTTCTATTGAAATTAGTTTGAGGAT
TATTTGTGCATGAATTTTTGCCTTCAAAGTCAGGCAAATA
TTTTCCTTGCTCTGATTTTCTTATATTGTATTGAACTGTC
ACTTTTGTTCATATGTCACATGCAGTTTCATTCAATTTAA
ATAGTCAATTTTCTCTAAAATTAAAACAAAATTTTAAAAA
GTGAATCTATTTTTGTTTTTGTAAGCTTTTGATAACATTA
TTGATATAAGTGATACACAAAAACTTTATGGTAGCAAATA
TAAAATTATTCTTGTTTTTCACCAACAACTACAATTCACT
CTTCATTTAAGGATCTTTTAATGTTTCACTTATACATCTT
CTGTCTTGTCTAGACTAAGTCTAATTGCTTTAATAGCATT
ATTTTAGGGGAAAATGGAATTGTTCATTTCCCTCCATGGG
GTTTAGGCAAGTAATTTCACATTTCATTTATGTTGTGTAT
GCTCTGACTGCTCCACCAACTGCCTGCTCTTCCATCTCTC
TCCTTCTCCTAGGACCTCTCGATTATTTGAGATGTAACAA
TATTGAAATTAGGCCAATTAATAACCCTACAAAGGTCTCT
AAGTGTTCAAGGAGAAGGAAGACTCACACATCTCTCACTT
CAAATTAAAACCTAGAGATGATTAAGCTTAGTGAGGAAGG
CATGCTGAAAGCTGAGACAGGCCAAAAGCTAGGGCTTTTG
TACCAAACAGCCAAGCTGTAAATGTGAAGGAAAAGTTTCT
GAAGGAAATTAAAAGTGCTACTCCACTGAATACACAGATG
ATAAGTCGGTGAAACAGCCCTATCGCAGATACGGGGAAAG
TTTGAGGGGTCTGGATAGATCAAATCCACCACAACACTCC
CTTAAGTCAAAGCATAATCCAGAGTAAGGCCCTCGCTCTC
TTCAGTTCAAGGTCCTTGCTCTGGATTAGAAGAAGCTGCA
GAAGAAAAGTTGGAAGCTATGCGTAGTTTGTTCATGAGGT
TTAAGGAAAAAGAGCCATCTTCTTAATGTAAAAGTACAAG
GTGAAACAGCAAGTGCTAACGTAGAAGCTGCAGCAAATTA
ACCAGAAGATCTAGCTAAGATCATGGATAAAAGTGGCTAC
ATTAAAGAATGGATTTTCAATGTAGATAAAACATTCTTAT
ATTGGAAGAAAATGTCATCTAGGGCTTTCATAGCTAGAAA
GAAGTCAATGCCTAACTTCAAAGCTTCTAAGCTTCCAAGG
ACAGGCTTACTGTCTTATTAGGGGCTAATGCAGCTGGTGG
CTCTAAGTTTTTTTTTTTTGAGACGGAGTCTGACTCTGTC
ACCAGGCTGGAGTGCAGTAGCGCGAACTTGGCTCACTGCA
ACCTCCACCTCCCGGGTTCAAGTGATTCTCCTGCTTCAGC
CTCTCGAGTAGCTGGGACTACAGGCATGCGCAACCATGCC
CAGCTAATTTTTGTATTTTTAGTAGAGATGGGGTTTCACC
ATGTTGGTCAGGATGGTCTTGATCTCTTGACCTCGTGATC
TGCCCACCTCAAGGGCATTTACCATTCTAAAAATCCTAGG
ACCCTTAATAATTATACTAATTCTACTCTGCCTGTGCTCT
ATCAAGAGGAACAATAAAGCCAGGATGACAACACATCTCT
TTACAGCATGGTTTACTTAATATTTTAAGCCCACTGTTGA
GATCTACTGCTCAGAAAAAAGATGTTTTTCAAAATATTAC
TGCTCATTGACAATGCTCCTGGTCACCCAAGAGCTCTGAT
GGAGATTTACAAAAAGGTGAATGTTGTTTTCCTGCCTGCT
AACATCTACTCTGCAGCCCCTGGATCAGGGAGTAATTTTG
GCTTTCAAGTCTTATTATTTAAGAAATGCATTGTGTGATG
CTATAGCTGCCATAATGATTCCTTTGATGGGTTTGGGAAA
GGTAAATTGAAACCATTCTGGAAAAGATTCGCCATTCTAG
ATGCCATTAAGAACACTCGTGATTCATGGGAGAAGGTCAA
AGTATCAACTTTAGCAGAAGTTTGGAAGAAGTCAATTTCA
ACCCTCATGAATGACTTTGAGGAGTTCAAGACTTCAGTGG
AGGAAATCACTGCAGATGTGGTGGAAATAGCAAGAGAACT
AGAAATGGAGACTGAAAATGTGACTGAGTTGCTGCAATCT
CATGATCAAACTTGAACAGATGAAGAGTTGCTTCTTATGA
ATGAGCAAGGAAAGTGGTTTCTAAGAGGGAATCTACTCCT
GGAGAAGTAGATACTCCTGGGGAAGATGCTGTGAATATTG
TTGAAATGACAACAAAACATTTAGAATACTCCATAAACAT
AATTGGTAAAGCAGCAGACAGGCCTGAGAGAACTGACTCC
ACTTTTGAAAGACGTTCCACTGTGGGTGAAATGCTATCAA
ACAGCATCACATGCTACAGAGAAATCTGTTGTGAAAGAGT
CAATCAATGCAGCCAACTTCACTGCTGTCTTATTTTAAGA
AATTGTTACATCCACCTCAGCCTTCAGCAACCACCACCTT
AATCAGCAGCCATCAACATCAAGGTGAGACCCTCCACCAG
CGAAAAGATTACAACTCACTGAAGGTTCATGTGATCATTA
GCATTTTTAGCAATAAAGTATTTTCAAATAAGATATGTAT
ATTGATGTACTTTTTTAGGCATACTGCTATTGCACACTTA
ATAGACTACAGTCTAGTATAAACAACTTTTATATACACTG
GAAAACCAAAAAATTTGTGGGACTAGCTTTATTGTGATAG
TCACTGTCTTGCAGTGGTCTGGAACCAAATCCACAGTATC
TCTAAAGTATGTCTGTATAGCTAAGAGCCTGAATGAAAAG
ATGGACCAAGGAGTCTAAGTTCAATAATGCAGGAAATAAA
GGCAGGAGAGAGCTGAAAAAAGAAAAAGACGCATGTTGAT
CATGAGGTCAAGGAAGAGTTGTAGTGGGAGTATCTGAATC
ACTAAAGAGAGGAGGCTGTGGCAAGAGAATAGAATGCCCA
AATGAAGGGATTTTTGGAGGTGGTGTCGTTTTGAGGAATA
ACAAAATCCAGGCTGTAATCATTAGAGCAAATTGCTGTGT
AGAGGCAAAGAAAAGGTCATTGGAAATATAAAAGTCACAG
AATTGAAAAGTCACATTTGGATAAGTCAACCATAATGGTA
CTGAAGACCATCAGACTCATGGCAGTAGAAGGGAAATCAG
TAGAAAGCAGTAGAAGGAAAAATATAAGTGTTCAAATCAT
TTGTGAGTGAGGAAGAGAGGGAGAAGACACTTGAGCATCC
TGGAGTTTCTGATAGATTCTAGTTTCCACATGTGTAGTAT
CCTCAGAGTTTCATATACTGGACAAATGATCATTCCAGAT
TTCTTAAAACTTTTTTTTTTTGACAGAGTCTCACTCTGTC
ATCCAGGCTGCAGTGTAGTGGTTCATTCCAACCTCTGGCT
CCCAGGTTAAAGTGATTCCCATGTCTCAGCCTCCCAAGTA
GCTGGGATTACAGGTGCATGCCACCACACCTGGCTAATTT
TTCTATTTTTAGTAGAGACAGGCTTTCACCATGTTGGCCA
GGCTGGCCTTGAGTGATCCACCTGTCTTGGCCTTCCAAGG
TGTTTGGACTACAGGAGTGACACCATGCCCGGCTTAGATT
TCCTAAATCTTAGAGGAGAATAGATCTAGATCTCTAGGGA
AGACACCCTAACACAATTGGAATTTCCTAATAAATGAAAG
GACCTCTATGTTTATAAATATATCTTACCAGATTGAAGTC
ACTTTTATGTCATAAAAGTAACACATGTCCAAGCATAAAC
CACACACAACCTTAGAGTCACTCAGCTTAAGAAGCTTTTA
TTTTTGGCCAGGATGAATCATCATTCAATGACACATCCAC
TGGGGAAGCTCCAGCAAATCTCCAAAACAGACCTTCCTTT
TGTGGCACAGGTTGTTAGTCCCTTGAGTCTCTTCTCTCTC
ACATATTACCATGGAGCTCAATCTCTTTCCTACATAGCAA
AAAGATGGAAAATCACCATCAAGAAATTGTTTCCCAGAGG
GCCAGGCACAGTGGCTCACGCCTGTAGGCCCAGCACTTTG
GGAGGCCAAGGCAGGTGGATCACTTGAGTTCAGGAGTTCA
AGACCAGCCTGAGCAATGTGGCAAAACCCCATCTCTACAA
AAAAAATACAAAAAATTAGCTAGGTGTGGTGATACATGCC
TGTAATCCCAGCTACTTGAGCAGCTGAGGTGGGAGGATTG
CTTGAGCCCGGGAGTTTGAGGTTGCAGTGAGTCGTGATCA
TGCCACTGCACTCCAGCCTGGGTGACAGAGCCAAGACCCT
GAAAAAAAAAAAAAAGAAGAAAGAAAGAAAGAAAGAGGGA
AGGAGGGAAGGAAGGAAGGAAGGAAGGGGAAAGAAAGAAA
AAGGAAGGAAGGAAGAAGAAGAAAGAGAGAAGAAAAAGGA
AGAAAGAGAGAAGAAAGAAAGACAGAAAGAAAGAAGAAAG
AAAGAAAGAAGAAAAAGAAAGAGAGAGGGAGGAAGGGAGG
AAGGAAGAAGGAAGGAAGGAAGAAAGGAAGGAAGGAAGGA
AGGAGAAATTGTTTTCTCAAGTCTAATATGAAAATATTGA
TGAAAATAGATGTCCTGGAGGGTGGAGGGTGGGAGGAAGG
AGAAGATCAGGAAAAATAACTAATGGGCACTAGGCTTAAT
ACCCGGGAGATGAAATAATCTGTGCAGCAGACCCTCACGA
CACAGGTTCACCCGTGTAACAGACCTGCACTTGTACCTCT
GAATTTAAAATTCCAAAAAAAGGCTTAATTTTCCCTGTGA
GCATCTACTTTAGAAAACTTGTAAGTTCTTTCTCTACCTG
TTTGAAATTATGTAAATCTTTTTAAAAGGTAAATAAGCCT
CTTGCCAGCTTTCTTCCCTTCAGTAATGTCTTTCTCAAGT
ACCCAGGAGCCATCTCTTTGAAATGCAATCATTAAGGAAG
ACAGTGCCCCTACTTCCCATCTCTTCCGGAGAGTAGGAGC
CTAACGTGGGCAGGCACCTCTCTCCAAAACTCACCTCTTG
TCACAAAGATATGAAGAAATTTATTTTTCCTTTGGATAAA
TCCAATTAGCAAACACAGACGGTCACCCCAGCTACCAGGT
GAATCTAGGATGTGTAACAAATAGTGCAGTCAAGTCCTCT
TGAGGACTAGTCAAGTTGAGGACTAGTCATGTTTATCTTG
AGAACGTGTATGGAAAAAGGATTGTATGGGCTTGTCTGTA
TAGAAGGGTGAATTTTGTTTTCTGACTTTGCAATCTATTT
GCAAATTGCCTATGACAAACATCCCCTTCTAGTTAATGCT
TACTGAATAATAAAATTCTCTTCTTCTTCTAAAAAAAAAA
AAAAAAAAAAAAAGGAAGGAAGAAAGAAAACAGAAGTTCC
TATGAAAACAACAGGGCAAAATCTAATCTCTTCCTCTGAT
GTTTGCCTTAACATTACAACCAGTAATTCTCCCACTGTCA
CCTCGGCAGAGGCATCCAATCGTTGAATATCTTTAGTTGC
AGTCCAGGGAAGAGGACGGAGGCAGGAAGCTGTCTGTATC
AGTGCTACTCAGTGTGGGCTGAAGACCAGGGCTGGTCCAT
GACCTGTTCGTTGCCAGCTTGTGGCAAGGTAAGTACAGAA
ATTAAGAGTTTGGAAAATCTTATAGCAATTTGACAGATTA
TCTGTGTGTGTGTGTGCATGTGTGTGTCTGTGTGTGTGTG
TGTGTTATATTGAATAATTTAAAACAGGGCTTGTATTTTG
TATATCTTTATTATATTTTCATTTCATTTTCCCGGTATTT
CTTTTTTTTATATTTTACAAAAAATGTTGATCCATAATGG
ATTAAAATTTTTTAAAAATCTGGTTCTTAGCCAAACAGAG
TTTGATAAGTACAGGTCTAAGCCACACTCCCAGGCTTGTA
CCAGACTCATGGAAGATTTTAAGTTGGAAGAAAGACATAG
TGAGACATACACTGGACAAACACTTATGTTACACGTGGAC
TAACCAGATTTCATATTCCCACTCTCACTTACTATTGACC
TTGGGAAAGTTACATAATTTTAATCCCTTACCTGAAGATA
GGAATAATAATTCTTCACTTGCAGATTTGAGATGAAGATT
GTAAGAGATACTGTGCTGTGGGCCTAGCACAACACCAGGC
TCATGGTAAGGATTGTAAGTTGCCTTAAAGGTCATCTGGT
TGAACCCACAACCTACTGCTCCAGTGAGAATCTCAGTCCC
CACCAAGGAACCAACCACAGCTGCCCCAGCACAGCCAGCA
TACTCTGACTGGGACCCCCAGCTCAGGTAAGGCAAATAGT
ACTGGCCAGGTCATCTCTACCCTGGTCTCCGTTATACCTG
AAGAACTTAGCATCCTAACTCAGGAGAAAACATGACATCC
TTCTCTCTCATGATAACAAACCCTGATTTTGTTCAGGTAT
CAGGCATCCATGTGCTTCAGGGGAACTGGGCCCCTTCCAT
GGTAATTTGCCTGTCCAGTGACTGATTTAGGAATGGGTTT
GTGATATAACCTGCACAACAAAACATGGAGAGAGGTCTGA
GTCTCTCCAGGACCGAAGGAGTATCAGGAAATATTTTCTT
ACTCTTAAAAGCAAGGAAACTAGGCTTTTTTTCTGCCTCT
AAATGTCCACATTTGAAGCCTGGAATTGCCAAAGTCTTCT
AGGAACCATGAGGGGACTCAACATGTGGAAAGCAACAAAC
AAAATAACAGAAAGAAGTAGGACATTGATGTTTTTGTTAA
ACCCATGAACTAACCAATCCAAGATCAGAACTACCTCATC
ATTTTCAATATGTAAGATAATAATTTTTCCTTTAAGTCAT
TGGTAATTGGGTTTTCAGTTACTTGCAGCCAAAAGATGTA
CAAAATAGACACGTGAAGTCTGAGGCTATAAACTGTTGGG
TACCTATTCCCTTCCGCCTTCTGAGCAGCTAAGTCATCTC
CGACTCACCCAGTGAACCCCAAATATTTAAAGGAGTTCAG
GATAGATGAGGAGTTCATTCCCTTTCACCACAGGACATGA
CTCCTGCATTTTAGCAAATTCTCAGGCCAGCACCATCCCA
TCTTCCTCATTGGTTTCAGCTAGGGAAACCAGAGCGCTGC
AAAGCCCACTGCAGACTCCAAGGCTGTAAATGAAAGCTGT
GAGGTGCACCAGCTGTGTACTAGCCACATCTGCTTCTCTC
ACAGGCTCCATCATCAGCCCCTTCCTCCTGAAGTGGACCC
TCCTCTCCAACTCTTCCCCGTCCACTGTGACCGTTTTCAA
GCCCTTCCTCTTCTGTGACGCCTTCCAGCAAAACGCCAGA
CCACACTCTGTACTGAACATTTAGACACTTGGTGATACTC
TACAAGGTTTTGCCTTCAGATTGTAAACTTGACACTGTCC
CTCCAACCTGGCTGTTCACCTTTGAGCACAGGGATGAGTG
CAGACCTCTGCATGTTTCCAGTGCCCAGCACACAGAAGCA
TTACATAAATCCTTGAGTTTAAGGAGAAAGTAAACTTTCC
CCACAGCCATACAATCACAGATAAAATTTTGAGTTAGGGC
CTCGAAAGCTCTCTTGTCCGGCTGCTGCCCTCAATGATCC
TACAGATGGAGTTCGATCCTACAGACTTCAATCTTTGCAG
TGAAGCAGAACTCATTACTTTGGGTGCCATCTGTTTCATC
TCTGGACAACTCTCAGGATTGGAAGTTTATTTCAATTTTA
TTATCAGGCCACAGTTCTTCCCTATAACCTGTCTTCAGCT
CTTTTATTTATCTTTCTGGGATAAAAAAAGAATAAATATA
TTCTATTTTCACATACTAGCCCTACAAATATTGAAAGCAG
CTATTATATCTGTTCTAAATCTTCATTTGTCCAAACTACA
TATCTTCAATTACTTAAATTATTCTGTAAGAGGGGAGGGT
TCCAGAAATTTGTTTCATATTTCTTGTACACATTCCAATT
AGCCATTTCTCTGTTAAGATCTCATTTATTAATTCAACAA
ATATTGACTGAGTTCTTACTTTATACAAGACTTACATCAG
AGAATCTGCCTTGGAGCTTGCAGTCCAGGGGCGAAGACAA
TTAAACAGTGACTGTGAGGAACAAAGTGTGCTGGCTCATG
CATTGCACCATTTCAGGGGCACCATTCACACATAATACAA
TGCAAATTTCACCCCTTGGAGTTGTGCAACTTGGTGACCA
GGCACTGATGGGAGCAAGCAAATTGTGGGTCAGGAAAGGC
CTCCCTAGAAGAAAGGACATTTAAGCTGAGACCTGAACTA
TGACTGTCAGTTAATTATGTAAAGCAAGGGAGGAACAGTG
TGCTGGGCTGAAAGAACAGCATGTGAAAAATGTGGGGGAG
AAAGCAGGGGGCAGGGGAAGTGACAGAAAGAAGAGGGAAT
AAAGAGAAATGAAACTCAAGAAGTAAGTAGGGGTCAGAGT
TTGCAGTGTCTAGCAGGCCATGTTAGGGAGGTTGACTCAT
ATCCTAAAGAGGGTGGGATTCCACTGGAGAGATTTAAGCA
GGAAAATAATATGATCATATTTGCATCCAGGCTGCTGTAT
GGAAAGTGGATTTGAAGAGAATAAAACCAGAAGCTGGGAG
ACCATTTCAAAACCTGTTACAGTAATCCAAGCCAAAAAAA
AAAAAAAAAAAATCAGAGGGTGGCCAGAAACCAAGGTAGT
GGTAGTCAAAATAACTAGGACATTATGTAGATACATTTGT
GAGCTAGTTCAAATGTAAAGTCAATTAGACTTGGTGACTG
GCTGGATGTGAGGAGTGAAGGAAAGGAAGAAACCAAGGAT
TTCATAGGCAAATGGACAGATGGTGCCACCTACTGAGGCT
GGAAATCTTGAAGGAAGCCTAGGTTAAAAAAATTAAAAAG
TGTCAGGGCAGAGGGGGTGGGAATTGGCTGGCCCAAAGGT
AGTGCATTAGCTCGATTGATTGTTCACTATCCGGTACAGA
TCAAACTCCTTGTTATCCTCTTTCCCTGCTTCTCACTACT
GCATTTGACTAGTCTTTAAAAAACAAAAATTAAATTAGAT
TAAATTAAAAAGGACTACAATAAAGAGCCCAATTTAGGCC
AGGCATGGTGGCTCACGCCTATAATCCTAGCACTTTGGGA
GGCCAAGGCAGGTGAATTGCTTGAGGTCAGGAGTTTGAGA
CCAGCCTGGCCAAAATGATGAAACCCTGTCTCTACTAAAA
ATATAAAAATTAGCCAGGCATGGTGGTGAGTGCCTGTAAT
CCCAGCTACTCGGGAGGCTGAGACAGGAGAATCACTTGAA
CTCAGGAGGCAGAGGTTGCAATGAGCTGAGATCACACCAC
TGCACTCCGGCCTGGGTGACAGAGTGAGGCTCCATCTCAA
AAAAAAAAACAAGAGCCCAGTTTGGAATGTATTCAGCTGA
GCTACTGTAAGATATCTAAGTAGAGATGTCTAATTGGATT
TCAGGAGATGTCTCCACAAGATTCTGGAGTCATCAGTATA
TAAATGACTAAAGCCATGGGAGAGGATATCAACTCAAAAA
AAACATGTATATATATATATATATATATATATATATATAT
ATATATATATGTGTGTGTGTGTATATATATATATAGAATG
AGAAGAGAAAGTTTAAGCCACTGAGGAACACAGTCATTTA
ATGGTTGAGTTGAGGAAGAGGTCTCAGCAATGGAAACCAA
GGGGGAACGGCCAGAAAGATGAAAGGGAAGATGGGAGTGT
GAGGTCATAGAGCCAAGGGAAGCCAGAGGACTCAAGTCCT
GCTGATGCCCCTGGAGCTTGCCTGGTCCAGGCAGCTTAGG
AGGATCGTCCTCCTTCTCCGGGATCATCTGTTGTGATGCA
GCCTCACCACTATCACTGATCCTTTAGTGGCAGCTGCACC
ATATTGTTGACCATACTGGGTGCTGTGGGTTGAACTGTGT
CTCCCAAAATTATGTTCAAGTCCTAACCCCCCAGTACCTG
TGAATGTGACCCTGTTTGTAAATAGGGTCTTTGCAGTTGT
GATCAAGTTAAAACGAGGTCATACTAGATTAGAGTGAGCC
CTAATCCGATGACCAGGCCTTATAAGACTAAAATTTAGAC
ACAGAGACATACACACACAGGAAAGACAACCACATGAAGA
CAGAGACAGAGATTGGAATTAAACTTCCATGAACAAAGGA
TTGCCAGCAACCACCTAAAAGAGGTAAGGAGGATTCTTCT
CCAGAGCCTTCAGAAGAAACGTGCCTGCAGATGCCTTGAT
GTTGGACCACTAGTCTCCAGAATTATGACAGAGCACATTT
CTTTCTTTTTTTTTTTTTTTTTTTTGAGATGGATTCTAAC
TGTGTTGCCCAGGCTGGAGTGCAGTGGCATGATCTCGGCT
CACTGCAAACTCTGTCTCCCAGGTTCAAGCAATTCTCCTG
CCTCAGCCTCCCAAGTAGCTGGGATGACAGGCATGCACCA
CCACACCTGACTAATTTTGGTATATATATATATACATATA
TATATATACATATATATATATATATATATATATATATTTT
TTTTTTTTTTTTTTTGAGACGGAGTCTCACTTTGTTGCCC
AGGCTGGAGTGCAGTGGCACAATCCCGGCTCACTGCAAGC
TCCGCCTCCCAGGGTTCACGCCATTCTCCTGCGTCAGCCT
CCTGAGTAGCTGGGACTACAGGCGCCCACCACTACGCCCG
GCTAATTTTTTTGCATTTTTAGTAGAGACGGGGTTTCACC
ATGTTAGCCAGGATGGTCTCAATCTCCTGACCTCATGATC
TGCCCGCCTCTGTCTCCCAAAGTATTGGGATTACAGGCAT
GAGTCACTGTGCCCAGCCATTTCTATTGTTTCAAACCACC
CAATTTGTGGTAGTTTATTACAGAAGCTCTAGGAAACTAA
TACCCTGGGGGTCAGCTAAAATCTCAAGCCTTTTTTATTT
GAACTATTTATTTATTTGCCTTATTTTCATTCTGTGTTGC
ACACTGAAGTTTTTTAAATTAATGACATGCTCATCCATGT
TTGCTTTGCTCTTAGGTATTTTGGGCAATTGATCTAGCTT
TTAAACTTGTTTTCTACACCGTTGCCCAAGTTGACAAAAC
ATTAAACATGGTGGGTCAAGGCCATAGTATATCAGATATC
AAAGTCCTTCTCCTAGCTAGATGGCCAGGCGCAGTGGCTC
ACACCTGTAATCCTATCACTTTGGGAGGCCGAGGTGGGCG
GATCACTTGAGCTCAGGAGTTCGAGACCAGCCTGGCCAAC
ATAGTGAAACCTGGTCTCTACTAAAAATACAAAAATTAGC
TGGGTGTGGTGGCATGCACCTGTAATCCCAGCTACTCAGG
AGGCTGAGGCAGGAGAATCACTTGAACCCTGGAGGCAGAG
GTTGCAGTGAGCCAAGATCATACCACTGCACTTCAGCCTG
GGCAACACAGTGAAATTCCATCTTAAAAAAAAAAAAAGTC
CTTCTCCTAACTAGAAGTAATAGAAGACAGCTATATCTTG
ATGACCTCTTATGTGATCAAAAGTCTGCTGGAAATCCATA
TCTACCAGTCCAGTGACCAAATGAAATGAGCCACTTGTCT
GGACCAGAATGACCTCAAGTCTGCCCTCTCCATACAAGTC
AAGTAACAGGCAAAAGTATCTGTTCATTTGGAGTGAACCT
CAATTTCTCCACCCTCTGTAATCTGACCCCCTAACTATGC
CAGTTGTTCTGGTCTTGCCTCAGCCTTCACATTTGAGGTG
CTTTGTCTCGCCAGGCATGACTTTGCAGCTCCTCTGAAAT
CTGACTCTGTGTCCACATCCACAGGCTCCTCCTGATGCAG
TATCTGCTAAGCACAGTCCCAACAGGTACCATTCACAGCC
TTAAAGGCGGGACCCGAACAGTGAGTGCTTACTGGATCCT
AACAACTGTTGCCTTCTCTTCTGCTTGCTCACACGCCATT
GGTTTAACAATCTGCCAGTCCATCCCTATGACAGAAAGAA
GCAGTAGGGAGCCTTCCACAAAGAAACTGGGAGTGAGTGG
GAGACTGAGAAAGGAGAGGTGCATGCGCATTGGAACTATT
TTGTTGATGTGAGAAACATGTCACAGAAGCTGAGGCTTGT
TAAGCCAAAGATGGTACAAATGTATTTCCATGTGTATTGC
CAGGAATCAAAGCTTTGTGTAAATGTTGAGTATAGAAGGA
AGGATGGTGGGGAAGTGTGCACCTGTTTGGATTCATCCCT
TCCCTTCATCCCTGACTTGCATCTCCCTTGGGCCTGGGTG
ACTCCCTCACTGGGGTATGTTTATCTGATGGTTGATTCTG
CTGTAATGGGTTCTTCCTTTCCTTCCCCTATTGTTTCATA
ACATATGCTAACCCTCTCCCCCATCCCCTCTTTTTTCCAT
GGGAAAATACTACAAATGAATAAAGACATATTACTACTGT
AAACCAAAGAAATGATCCATCATTCCAGAACTGTGGCACC
TTTCTTCCTGTATCCTGAATCACAAGTCTTCACTATCCAC
AATCTCTTGGCAAGACAGAGTCAGCATCTATCTTCTCTGT
AGCCAGAAAGGAAAATACCCAGTGGTTTTATTCTGATTTC
CCAAAAGCTACTGGGGATATTGGCATTAATTAGACAGAAA
ATGATTAGAACTAGAGACAGCTTTATCATCAGGTATGCTA
GTTAAGGTAACACTAGATGCTATAACAGATAAGCCCTGAA
ATCTCAGCAGTGTAAACACACAGTAGTTTATTTCTCATTC
CCAGAAAGAATATATGTGGAGGGGGCAGCAGTGAGGGGAG
GTGGGGAGAGGTACGAGCAAGAGCTCTGCTCCACACAGTC
ACTCATGCTGATGGAGGCTCTGGGTTAGTCACCCTTCAGA
AACAGGATGGACCCACACACCCCAAATGTGTTTCAAACGT
CAAGACAGATGATGCCATGCATGCACCAAGAAGTTATAAA
AGGATTTTTTGCTCACATAATGGGGCTTTCTAGGGAGAGC
TTGGCAGGTTCCCAGGTAGGTCCAAAAATGGCTTGAGAGA
GAGATGAGAAGGGCAACTGGCTTGGGTTTTATGATGGTTA
GGGGAAGGGGTAGGGTTAAGGATCCCCGGGTGCAGGCTTT
GATTTGCACGGTTTGAACATCCTGCCAGTGCCAAAGAAGG
AAGTGCTCAGGCTTCTTTTCAGCTGATGGGGCAGATGGGA
TTAGAGGAGTGGTGGGCTTGAAAGCTGTCAGCAAATACCA
AAAACAGTCAGACTCCACTACACTTTGCTGTCGTCAATGC
ATGGCTTCCAAGGTTGCCCTGGATGTCAGCACACATCCAG
ACAATAGGAAAAGAGGGACAACAGAGGGTTGCACAGAAGG
TTTCCCTAAGTCAGGCCTGGGAATGGTGGTCATGTCCCTT
CTGCCCACATTCCACTGGCTAGAACCAAGTCCCCTAGATG
CAAAAGGGGCTGGGAAATGTAACTGGCTGGGCAGTCACTT
CCCAGCAACAACTACCAAAGGGGGAAGGAATCTTGAGTGT
ATAGTCAGCCTCTTACTCCACAATGGAATACAAGCAGCAA
TTCATCCAGGTTTTGTGGGGCCCAAAGCTTGAATAATTTG
GAAACTGTCTTCAAGAAAAAAATGAAAATTACAGATACCA
AATTAGCAAAGGGTCCTTGCAAGTCAAGGCTCTGTTTTGT
TGTTGTTGTTGTTTTGGTTTGTTTTTTGTTTTTTTGTTTG
TTTGTTTTTTGACAGCATCTCACTCCATTGTCCAGGCTGG
AGTGCAGCAGCACAATCTCAGCTCACTGCAACCTCCGCTT
CCCAGGTTCAAGCAATTCTCCTGCCTCAGCCGCCTGAGTA
GCTGGGATTACAGGCACATGCCAGCATGCCCAGCTAATTT
TTGTATTTTTAGTAGAGACAGGGTTTCACCATGTTAGCCA
GGCTGGTCTTAAACTTCTGACCTCAAGTGATCCATCCACC
TTGGCCTCCTAAAGTGCTGGGATTACAGGTGTGAGCCACT
GCATCCGGCCACAAGTCAAGGCTCTGAAGTTCAGCGTTCA
TTGGCTTCCCCATGAAAGCCTCGGGCTGTAAGTTATCACA
GAATGAATCTAAAGAGGCATCACCAACCACTCTTCGTGTC
CTATGAGGACTAATCAAGAAGAAAGGGGTGTGGTTTCCAA
TGTGGCTACAGAACTCCTTCTTGGGCGTAAGTACATTCCG
GGATTGGTGACTTCAGTTATAGAGTTCGTGGAACTCTAGT
CTAGATCCTATGAAAACAATTGCAAGTGTGCTATGAGAAT
TGGGAAAAATAATAGAGTTCTCTATGTTCTGGTAGTGAAA
ACTGATGAAATGTTATCTTTGCCACCACAGTACCTAAAAC
AATTCCATCCCCTTGGTTTATGCTCTATATGTGGCTATGC
AGAGGTTTGGAGTCAGTCTATCTCTTAAGTAAAAAGTTTG
CAGGGGTGGAGCATGGCAAATATTATGATTTGGTGATTTA
TGATTTCAGAAAGTTTGAGAAATAAACAAAACTATCCTTT
TGTCGGCCTCCAGCCCTAAGATTCTATGACTCAGAAATAC
CCCAGAATGCCCATGTCTCAACATACTCTTCAATATGCCT
GTTTAGGGACGTGTGCTATTAATATAAACACAGAGAGGAA
TTGGGACCCCATAAGAATTGTGACACTCCACTTCTCCCAT
AAGCATGAGGACCAAGGGACATACTCCTATCCCCACAATA
GGGTTGTGGCCCAGGGTTGTCCTCAGAATGGCTCATTGGA
GGAGCAGGGGTCTGAACATCTAGACAACAGCAGGCTTTAC
TATCCGGGTTTCAGCTCCACCTGGCTCCACTGAGTGAGAG
ATTTTGGTTATGTATCCTCCTCTCCCTACATTCTCATTGT
TATTTTCCTATTTCCTTGATTTTGTGCCACACAGAATACA
ATCATGCGAGCTTCCCTTTGGGAAAAGTGGCATAAAATAA
AATGCTAAATACAAACACATAGTAAAGTAAAAAAAAAAAA
AAAAAAAAAACCAAATTTGTTTAAATGATGCCACTGTTGT
GTCTAGACAGAGGCTGAGTCACTTATATGTCTTCTCAGAG
CATCTTATTTTTCTTCTTTTTTTTTTAGGGCACTGCCACC
CAGGCTGGAGTGCGGTGGTGCTATCATAGCTTACTTCAGC
CTTGAACTGCAATCCTCCTGCCTCAGCTTCCTAAAGCACT
GGGTCTCAAGCAATCCTCCTGCCTCAGCTTCCTAAAGCAC
TGGGATTACAGAAATGAGCCACTGCACCTGGCCTCCAGGC
ATCTTTTAACTCTCAGCTTTATCCATCCACTCATCCTATA
TTTACTGAGCATCATCTATGTGTTGGGCTTCATGACAAGT
GCCAGGATGTGCATCCATGGGTTCAGCCCTACTCCAAGAG
CAGGCTGCCTGCTGCTTGCCCCTTCCAGGCTACACAAGCC
TGTGGGCAATTTGTCTGCAGCAGCCCATACTTAGCCTGCT
GGGACGGTGGGGTGAGGAATGAGATAGGCTGGAATGGTTA
GTGCGGTTACCGCCACAGGACCCACTGAGGGCAGAACAAG
AGGAAATGGGCAGAAAGAGCAGGAGGGACCTGGGTTTGAT
AGAGTGAAGCCTTCCCTCTATTAGGGCAGGGGGAGCTGTC
TCAGCTGATGGGGGAGCTAAAGAAATGGGAGTGCCAACTA
ACCTCCTCTAGGAGGGCTTCCCTGGATCTCACAGACTTCT
GGGGGCCTGCTCCTGGCCCCAGCACGTGCTGCTGTCTGTA
CCACAGCCCTTGGCACTGACTCATACAGCGCCTTGTGTTG
TTCTCCACGAAACCGTCAAGTCAGGGGTTCATCTTCATTC
TCTGCAAAGAGTACTAGATGCCAGCAGTTTCCCACCAACC
TTCAACAAGTAGCTGAGAGCTGCTATATGCTAGGCACTGG
GATGTATCCATGGATAAAACAGACACAAATCCCTGCCCTT
GTGGAGGTTACATGCCAGCCATTATAAACAAGTTATACAG
ATTTTTAGAAGGTGATCAGATCTATGGGGTAAAATTAAGT
AGGATAACTGTGTGTATGTACAGAGTAATTCAATAAAAAT
GATTTTTTTAAAATAAAGCCATGAAGGGTTATAGAGAATG
CCCAGAGTGAGGAGTCAAAGGTGGGAGGGAAAATTGCAGT
TCTAAATCAGACAATAAGGGTAGGTATCATTGAAAAAGTG
ACATGCGGCCAAGGGGCAGTGACTCACATCTGTAATTCCA
GCACTTTGGGAGGCTGAAGCGGGTGGGTAACTTGAGGTCA
GGAGTTCGAGACCAGCCTGGCCAACATGGTGAAACTCCGT
CTTGACTAAAAAATACAAATAGTAGCTGGGCGTGGTGGCG
GGTGGCTGTAATCCCAGCTACATGGGAGGCTGAGGCACGA
GAGTCACTTGAACTCAGGAGGCAGAGGTTGCAGTGAGCCA
AGGTCACGCCACTGCACTCCAGCCTGGGAGACAGAGTGAG
ACTCCCTCAAAAAAAGAAAGAAGAAAAGAAAAGAAAAGAA
AAGAGAAGAGAAAGAAAAAGTGACATGTGAACAAAACTCA
AAATGAATTTTGCCTATAACTGAGGAATGTTCCACCGCGA
GGACCTGGAGGATGGAAAGAGTGGCTTCTGCCCCACCCGT
CCAGCTCTGCAGCTCCGCGAACTTTGCAGGTCCCTAAGCC
GTGGCTTGGCCCTGAGCCTCTCTGAGCTTCAAATGCCTTC
ACTGCCTCCCTTTTGCCTTTGGGTGGTGTCCCAAGGAGGT
GATAAACCTCCGTTGAACCTCACGGTCCTGTACTACAAAG
GATTGTTTCCTAGGTACTTAATCAAGCTGAGCCTCAGTTT
ACAAATCTATAAAATGGGGATAATTATTTCACTTCCTTAT
GGAGTCACTGGAGATCAAAAATCCAAAAGAAAAGAAAGAC
TCACAAGGGGGAACTGGCGGTCTCTGAACTGAGCTGAGCG
GCTCTTCATAGGGCTTTAATTTAGGAACTGGGCTAAAGGT
TAACACTGATTAACTATCTCATTCTCACAACAGCGCTGTG
ACAAACATGCTCTTAAATCACTGTTTTTACTAATTGGGGA
ATTGAGGCATACAAACACCGAGGGCTCTGAGCTGCTGAGT
GCTAGAGCAAGACCATGAATCCAGATCTGTAGGAATCTGG
GGTTCCAGCCTACACACCACACAACCTCTTTTGAATCTCT
CAAGCCAAATTTTCTTTGGTGGTGTGAGCAGGAAGAGCCA
GGTTCTAAAACCTAAACTAGACACCGCTGTTCTCACATTT
CCTCCCAATCAGCCCTCATCTCTGTGGCCTCCTTTGCTGG
GATACAACCCAGCGGTTTTCTCTGCCGCATTCTTATAAGA
GAACGATACCCCCCAAAGCCAAGGGCCTGATTAATTTGGG
TGACTGTGGGAGGGAGAGAAGGGGAGGCATTCTTAGAACT
GGGGCCTAGGCTGGGGCTGGCGGGCTCCACTTTCAGCACA
TTCTAGAGACCATGGGCATGGGGGTTTTGAGAGAAACCTG
TGACTCACCTCGCCTCTCATGGTCTGTTTCACTTGGAGGC
TCACTGTCTTCCCAACATCCTCCCTCGGCCCCCACCACCA
ACACTGCCCGGCTGCCAGCACCCCTCAGTGACCCACCCAC
CTACTCCTGCTACCTCCCAGCAAGCCTACAGCTCAGCAGG
GCAGGGGCTCCTCTCTGCGGGGCTAAAGAGCCACAAATCC
ACTGGGTCTGAACGTCCCTGCAGCAGACCCTTGTAGCAGC
CTCCCTTCTCAATGAAAGCCACACAGCGTTAATCACCTTT
ATCCCAAAAAGAGGAGTCCGGGGCCAGCCTAGGGAGTTAA
CAGTAACAACTGCCACTCTTATATAAAGGGCACATGTGAG
GGGATAGAGAACTCGGGAGATAGAGCAGGGAAGGGGCAGG
AAAGCAGGCTTCTTGACTCCTAAATGCAGTCTCCTAAGTT
AAATTAACCTGCTCACACTGGTACAATGATGGCTACAGTA
CCCACTACATAATGCACGAGAATATATAATAATGAGTGCT
AACTATGTGCCAGGCTGAGGCTTTTCCATAATTGTTTACA
TGATTTAACTATGCTAAGTCTTTCATATGATTTTTTTACC
TGATTTTTCATTTAGTCCTCACCACCTTCTAAGGTTGGTG
ATAATATTGTAGTCTAGATTTTCCAAGAAGCAGATGCCAA
AACAGGATTACACATACAAGGGTTCAGTTAGGGGAAATTT
CTTTATGAGAGAAAATAGGGACTGTGAAGCAAGGCTGGGG
AACCACCAGTGTGTGACCTCACTAAGGAAAGAGGGAGAGG
AGGATGCGTACAAGGGCCCCAGGCACAAGTGTCTATGAGT
TGCCAGGGGCAAAGCTGGCCATCCTTCAAGTCCTGGTTCT
CCCAGGAACAGGTGTACCTTCGCATCCCTGTTGTACTGTC
ATTGACTGGGAGCAGGAGGAAGGAAGTGTGGCCTCCACAC
AAATGAGACAATGAATTTCAGAGCGCCGTAGCTGGGGCCC
TTGGACAATTAAGCTCCCCATAATAGGAGGTCTCTGGGGC
ACATGTTCATGGGTGCCTCAATAATAATTCCCATTTTACC
GGTTGACAAGCTGAGGCTCAGAGAGGACGAGTCATCTGCT
CATAGTTGGGACCTAGCTTAGAGTAACTCCAAAGATTTAT
CTTGTGCCATATGCAACTGAGCTACTGACCACCACATCCC
AAGCCATCCCCAAGACTGATGCCTCAGATTCGGTACCCAG
CAGAGGGCTGGGCACACAATCAGTGTCACATTGGGAGGCA
ATGTGGCTAAGCTCCTGTCTAGTGAGCTCCTATATAGTGG
GACCTGCATGTGTCCTGTGTGCCCCACAACACCTATGACC
CTGAGTCAAAGCCGCCTCCTCCTCCCCGCTATTCCTAACC
AGAGGGGTGCCTCCTCTCTAACTTCCCACAGCACTCTGGG
CCTCTCTTAGAGCACCCACCAGAGTCGGCCTTATGTCACG
TATGTTATGTGCACACTTGTCATCCCCCAGAGGCATTTGC
ATGCCAGTCAGAGAAGCAGGTAGCCCAGTCAAGATCAAAC
ACCAGAAGGCCGAACAAGGCTGAACCTCAGATTTTTGTCT
TTGAGCCATTCTGCCTACACGCCCAAAATGTATGCAAATA
GCCATAATTGAGTGAGCAGGGCCACTGATGTGGGGAGATG
TTGAAGGAATCCCCTAAACCCCTCTACATCTGACTTTTCC
ACTCGCCCACAATGTGGCCAAGGGTTTACATCTATCAGTT
TTGGGAAGTGCTACAAATGCCCTTTTACTCTCGGCTGACT
GACTCTACCCCCAGATTTGCTGCTGACAGCAAACCCTTTC
ATAAAGCTCTCACTTGGAAAGCAATATGCAAAGTGCATTC
ATTCATAAATCGATACTGTCTTTTTGGCAGTCCGTATCAA
AAACTAAAATGTGTATACCCTTAGATCTCACCATTCCACT
ACTAGGGATCTATACTACAGAAATCCTTACACATGTGCTC
AAAGATATTGTACAAGATATTTGTGAGATCTATATAAATA
GTAGAGAAAGGGGGGAGGGTAGTCCTTCAGTGCAAATGAG
GTTAAAAGACAAATAAAAAAGGAGGTGGGAAATAGCCATC
CATAGCAGATAAATTGTGGTACATCATATTATAAAATACT
CTGCAACTATTTAAAAAAAGAATGATAGTTCTATGAGTTT
GGTCATGGAAATTCACAAGATATGCTAAGTGAAAAAAGCA
AGTTGTATGTTATTTAATGGGCATGAAAAAGTTCTGTCAG
TTGCACAACAACGTGAACATACTAGTGAAGTTTACAATTA
AAAATGTTTAAGATGGTAAATTTTCAGTTAAGTGTATTTT
ATCACAATTTTTTAAAAGCAGGTTGCAGAACAATATGCCT
AATGATTCCATTTATACTTGTTATAACTGCCAAAGAAACT
TCTCAGTTGTGCTTATAAGTATATTTGTATCTAGATAAAT
TAACAGAAACTTTTGGATAAAAATTTCAAAAAAAATAAAG
CTGTTCAATGAAGTTATTTCTGGAGAGGGAATTGGCATCA
CTGAGGTGGAGACGTTATAAAGAGAAAGGTTCACGCCTCA
CTCTGTATGTCTGTATATGTATATATAATGTCTTGTTTGA
GTTACTAAAATTACTTGTGTTAATTTTCCTTTAGATGCAT
TCATCCATCCAACAGATATTAAGCACCTGCCCTGAATCAG
CTGTCATTTTCGGAGCCTGAAATAAGCCGATCAGACTAAA
TTTCTCGTCTACACTTTCTCTTCCTTGCACACTGGCTCCA
AGAATGCCTGGCTGTCATCCTTCCCCTCCTGCCCTCGACC
CTCCTGTGGGTGGGTAGGGCTAGAGTCTCACTATGAGGAC
CATTTCCTTAGAATAGGTTTCTGACCAGAAAAGGAGACAG
CTGAGTGCCAGAAAACCAAAGGCCCCTCTAGGTCTTACTA
CAAATACCAGGTCTCTCTGCACCACAGACTCCAGCTAACC
AAGGTCTCTTAGACTTAGATGAGATCGCGGTTTCTTTCAA
AAGTAAACCTTTGACTGGTGAGTTCAGAACCACATGTCTC
CAAATCAGAAGGTAAGGGCTGGGAGAACTCAGCTCATTCT
GAAACTCGAGGCCTTATTACCCTAAGAGGCGGTAACTGTT
TGAGGAACAAGAGACCCACAGCTGCCTGGACAGAGGAAGG
AGCAAGATCACGTTTCACACACTCGGACAGCAGTAGTCAG
AGCTAGTAACTGCCCTGGGCTAGGACCAGAGCCACCCAGA
CAGGATGCTTATTTGCATTACTTGTACAGATACTTTGCAT
ATCAGGGTCCTGGGAACAGTACTACCCTAGGATCAGAAAG
GTTGAGACTAGTATTTGGTCACACAGGACCTCAGAGACAA
AACCAAAACCAAGGGGTGGGGGAGGACTTAGAAGGGAGGA
GGACTCCTGAAGGGGGATAGTGGAAAGTCAGTCCAGGTAT
TTCACTTGCAAATCCTGGCAGGGGTGTGGGATGGCAGTAG
GAAACTTTACTGTCCCTGACAGCAAGAAAGTTATGCAAAC
AAATGCATTTGCATGGCAGCCCTGGTCCCCAAAAATGACT
TATCAAACACAGGTTCCACCACCTCGGCAGCCCCACCTGA
AATCCTGCAGGCTTGACAGCCGAAAGACTTCCTGGCCAGA
GGCTCTGGGCAGTAACTTACCTTCCAGGCAATTATGACTC
CCTCTGGAGGAGACAAGTAAATTCCAAGGTAATCCTGGGT
TCCAGATGGTGGTGTGTTAAAAATGGAAAGGGTGGACGCC
AAGTATATTGACATTTCTGTGTGTGAGTGCCAGGGAGGCT
CCCGAGGGCTCCACTTTCAAACTGAGTGGAGTAAGAACCA
TGAGGACAAAGGGATGAGAAAGGCTTTTTAGTGGCAGAGG
GAAGAGGGGCAAGGAAGCCCCTAACAATTGCTCATCCTGC
TCTTCCAGGAGGGCTCTCAATTTCATGTAATGCCATCATT
TTCCATGATGATTCATAAAGTGCCTAACTAAAAAAGATCT
AAGTTTAAGGTGTACCACTGTAACACTTTTTAAAAACTTA
ATGAATTGAGTGAAATGTGGCAAAATCTCCATCAGACCAC
ATCCCCAAATTTTGGTTTTCAGGGAGCAAACATCATTTAT
GAGGGGAATCCAAGTTGGAGGGGCTGGAAAGGGAAAATAG
ACAGAAAACACCAAGGGCACCCCACAGAGAGGAGTAAATC
AGATTTCCGTGAGCAGAACCCATGAGGGGTCAAAGATCAA
GCTAATGAGATGAGCAGACAGACAGCAGTTCAGACCAAAA
GACAGGAGGGGTGAACCTGTTGGAGAGGGAAGGATCTAGC
TCTTGCATAGAGAAGTGAGAGCAGAAATGCAATGGGGAAA
TCTCCATCATGCTATTCCATTTTCTGCCATCAAAACTGCC
AGTCAGGTGCCAGCTCCAAGGGCTGCTAGGAAGCTCTCCT
GGGTCTCTAACAGAATAGCTCCACCTTATGCACTCCAACC
ACCTCTGCTCCTGTTTTGGAGAGCATCAGTTCTCCTTCTG
TTACAGCAACGCCCGCCACTTCTCTATGCTGAGCTCCACG
AAGGCTAGACCCACTTCTGGACTCATCTGTGTGTCTCCAA
AGTCCTGAGCACTGGACATGACACAGAGGAGGTGCTCAAG
ATGAGCTGAATGTTGAAGATGTGACATTTTTACTCCTGGA
TAGTGGCTGAAGGTCTTCTTTTTAAAGAGCAGCCTAGGCT
GAAAAGGCCAAGGCACTGACCTGTCTGGATGGTGGCCCAG
AGCCCAGGGGGCAGTCCTATCTTTCCACACATGAGTTGCG
CTTCCCCCACCTTTCCAAGTCTTGACACAGCCTCATTTAA
TCTTCACATGCCTGGGTGGGGGAGGACTGAAATCCTCCCC
AACAAGGCATAGATGTGAGATCTTCGGCCCAGAGGATCTA
TAATCTGTGGCAGGGCTTGACACATTTTGGTTTTTTCACC
TCACTCACGCTCATCCGAAGACCTCTGGGGCCATAAGAGG
CTGCCCTGTGCCACCTGGGCTTGAATGACACATTGTTCTC
AGTCTGGAACAGCCCCTAATGTGTCCAGGCCTGTGGGTAC
AGGGGAAGGAAAGACAAAGCCCTTGCTGCTGCACACAGGC
ATTTTGTATCTCCCCAACTAGGTTCTCAAGGGCAGGAACT
GGGCCCTACACTTCATTTGTTTCTCCCAAAGCACAGGACA
TACACCAAGTGCCTGGATTATCTAGTGGTCGAGTATGCTG
GGGAGCCACACTGTTCTGACTGAGTGCAGGGAGAAGACAG
GGAAATGAAGTGAACAAAAGGACCCAGGGGTGGCTGGAGC
CCCTAAATGTAGGCTTCCAGAGACAGAGCCCGAAAGGAGC
TGCATTCTCAGGGCTGAGGATGCGGTGGCAGCCCCTCAAA
GCCTCCCCTGTCCCCACTCTGCACCACCTGGGCAGTGCCC
AGAGGGTTTGTTTATATTCACCAGTAAGTGGGCCAGCCAC
TTTCCCCAGCCTCACCACCCTCACCCTCCTCCCTTGAATA
ACTGAATTTCCTTCACACCCTGAGCAGGCCCGACCTACCC
GACCTACCTGCTACCCACTCTACCCACTCGTCACTCACAG
CCTCCTGCATTTCCTGTCTCCAACCCAGTCAAAGGAAAAC
CCCAAATTTACTGTTATTGTTTACCAACCCAACTGCCTGC
TCACTCCAAGGCACAGAGACCCGCCCTGAAGCTCAGGGCA
GGAGCATGGACCAGGCCTAGGCCACTGACTCGACTCCAAG
CCTGGGGCTCCCTGTGCTCCCACTGCTGAGCAGCTCACTG
AGGGGTGGGACCCTCCTGGTGATAAAGGCCACCTGGCAGC
TGGCATTTGAGGAAGCATTTAAATCCACCATCAAGGCTGG
GCACTGTGGCTTATGCCTGTAAGCCCAGCACTTTTTGGGA
GGCTGAGGCGGCCGGATCACTTGAGATCAGGAGTTCGAGA
CTAGCCTGGCCAACATGGTGAAACCCCATCTCTTCTAAAA
ATACAAAAATTAGCTGGGCATGGTGGTATGCGCCTGTAAT
TCCAGCTACTCAGGAGGCCGAGGCAGGGGAATTGCTTGAA
CCTCGGAGGCAGAGGTTGCAGTGAGCCAAGATCACACAAC
TGCACTCCAACATGGGTGATGGAGTAAGACTCTGTCTCAG
ATAAATAAATAAATCCACCATCTCACTGAATTCCTTAAAA
CAGCCACAGGCCTAGGACTATCACCTTCATTCCATAGCAA
AGAAAACCAAACCTTCCTCAGTGGAGTGGAATCCAGCCTT
ATATCTCCTCTCCTCCCCGCCCCCTCTGCACTCCCTTACC
AAGGCGACGTCCACGTGCTTTCTTAAAGAAGCTCTAAACT
TGGAAACACGAGATCCAGGTCAGAATCCCTGACTAGCTGT
GTGACGCTGGGCGAGTCCCTTTACTCCTCTGAGCTGGAGT
TTCTTATAGGTAAGCTGGAGACGAGACTGACTACCCTCAG
AGGTTCTGATGATGAAGAGATGGAGGGGAAGAGCCCAGCA
TCGGTGCTTGACAGGGACCCAGGAGTGTCCGAAGGCTCCT
CTTTACATCTCACACTGCTTAAGGGTGTTCAAGAAGCACA
CCTGCTCCTGAACTCATGCAAGCCAGCATCTGCCCTTAGG
GACAAAAGTTTCCATTGCCATCCCACCCAGGCATTTAGCA
GAGGTGTTAAGCTCTCCCTAGAGACAGGGACTCGAAGGGC
CATGCCAGCATGGAAGGTCGGGGACATGGGCATAGGGGTG
AAAAGGTGGGGCAAGATCCCACTAACCACACCAGACCCCT
CCTGGCCCTTCGCCCCAGCCATTTTCACTGAAAGCCAACC
CCAGCCTGAATCCTTGCTGATCACAAAAGCATCCTCCTGA
AATGGACTGAGCCAGGGAAGGAAGCAAAACACAAGGGCCA
GCGTTGGACATGAGGACAAGAAGGCTGCGAGATGGACCTC
CTCTGTGGCAGAGTCCTGGCCCCCAGTGATGCCCATGTCT
TGGTCCCCAGACTGTGGCTATGTTCCCTTACATGGCAAAG
GGGACTTTGCAGATGGGATTACGGTTAAGGGCCCTGCAAT
GAGGAGATTATCCTGGATTATCTGGGTGGGCTCAATCTTA
TCACACCAGCTGGGTCAGAGATGTGGCCACAGAAGGATCA
GAAAAATGCAAGGTTGCGGTTGAAGATGGAGAAAGGGAGC
CATGACCCAAGGAATGCAGGAAGCCCCCAGAATTGGAAAA
GGCAAGGAAACACCCTCCAAAGAGGAATGCAGCCCTGCCG
AGACCTGGGCTCCAGCCAGCCTAGTGAGACCCTATCACAC
TCCTGACCTACAGAACCGGAACATCATAAATTTGTGTTGT
TTTAAGCCATAAAATTAATATGGCAGAAGCTTTGTTAACA
GGAAACTAATACAGCTTCTAAAGATAGCAGAACTCTGACA
ACTTCCTCTCCTTCTCTCCCTGACTCTCTCCTACCACCCC
TTATTCCTCCTTCTCGGGCTATTGCTTCTAATACCTTCAT
AAGTGCAGACAAAATAAGTGGATTTCTCTGAAAGCAAACC
CCCATGCTGGTTTGTTTTCAGCTGTGATTTTAGAGTGATG
AGTAGTGTCTCAAGGCGAGAACCAACCTCAGCAACCCACT
GTCATGAAGGGGAGGTCCAGGGCCTGCTGTTCCCGGGAGC
TGAGGGTGGAGACATGGTCCCTCTGGTAGCAGAGGGGACA
AGTAGGTCTCTCCTCCAGCGGGGAGAGGGATGTGAGTTCC
AATCCCACCATGCAACTGTGGCACATCATCCCACCTTCTC
AGTCACTTTCCTCACACATAAAACAGCAATCAGCAGCTGC
CCTGTACTGTCTCTTGCTGGCAGCTCTGAGGGTCACATAA
GAAAATGCGGGTGACACAGTGAAGGATGTGCTATTTTCCC
ATTTGACCCAGAGGGACTGCAATGGGGCAGGTAGCCCAGT
TTCTACTTTAGGCTCTGCTGCGGGTCAAGTCATCACGTGG
CCCCGGCTCTGGGCTTCAGTCTTCTCATCTGTGCACTGAG
AATGGGCCACAGGAACCGTGAAGTCTCTTCTAGCTCCAAG
GTAGAGCATTTGGTTTCTGCCTGACCCCTATCACCGCCTC
CTGGAGAGTGCCGGTACTACACTAACCTGCTCCCCTGGTA
TCTTTACCAGGATTTCAACCAAATTCACCAGCACCCCCTC
TTCCCTGGACCCTATACCAGCTGGCTTTCGCAGGCTAAAG
GTGCCAGCACCTGGTGGTGGCTATGTAGGTCAAAGAATCA
TATGCCAAAAAGAGCTTGGCTCCTGATTCTGCATTTGGCA
AAAGAAGATGGGCTTGAGCCCTTGCAGCCTCCCTGTCCTG
CTTTAAGGATGCCCTACACACATCCTGCCCAGGTCCTCAC
TAATGAGGTGCTGGCTCCTGCTCGCCCAGGAGGCCCTCTG
TTCCTCTCCCAGGATGCCCAACCCACACCCTCACCACCCA
ACAAAACCCCTCTGCACATAGAGGCGGTGGGGGGTAGGGC
CTGAGCCCCAGGAAGAAAGAGAAAGAAAAACTCTCAACTA
TTAAATCTGTTTAGTAAAGACAATTTCGCTCATACAAAAC
AACAGTTTACAACGATCGAGTGCTGGACACACCATCTGAG
ACAAGGGAGGCGCTGCAGGCACCCAGTGCCTTCCCCCATA
CACAAAGACGACCCTGGGCGCCCCTCCACCACCTGCCCCT
GAGGGAGAAGAAAGGTGAAGTATTCCTGCCACCTCTCCCT
CCAAGGGAAGGGGGAGTGGGGGGCCATGGCACAGAGAGCC
TACCCCAGCTGCTCCTTATCTGTGCTGGGGGAGGCTCCTC
CCCTCACCGGCCCCGAAGCTGAGTTGTTTGGGGTGATGGC
AAATGGCTGATGGGCAAGGGGGCAAAGTCGGGACATCTTT
GGTGCAAAGACTCCCCCTGACCCACCAGGCCACACAATGG
AAATCTGAGGGAAGAACCTCAAAAGTGGCCCTGCCTTTGC
CCACAAGGGGTAGCTGGCTGATGCCCCAGAACCCAGGAGA
AACACAGGAAATGCAAAAGCTCTGTCAACAGAAGCTGCCC
AGGCTCACCTACATGAGCTGGGCGGCGGCCCATGGAGAAA
TGGCTAAAAATTTAAGGAAAAATAAACAAAAATGGGTTAA
TAATGGCAAGAAGGGGAAGTAGAGAGGTCATTCAGTAGAT
GAGTGCCTCAGAGGACCCAGGACCAGCACTAAGTTGGGGG
AGGGGGGCCCTGGGGGCTGGGGGTCCAGTCTTCCTGATCG
CTGTGCCAGTGCCCAGTCACTCCTCTCTGCCTCCCGGAAC
CCAGCTAACAGAGACAGGCTACAGAGGGCCTGTTTCAGAA
TCTGGGTGGGCTTCCCAGGCACTTTGGCAGGCTCAGTATG
GGCAGGGCAGACCCAAGAAGGGAGAAGGTTCCTAAGCCCC
AGCAGGGCCGTCTCCCTCTGCAGCCCTGCCTGCCCCTGGC
CCCTCAAATGCACGATCCCAGGCACGGATCTGCACACTCG
TACACACGTGTGCACACACACACACACACACACATACACT
CACTCCTAGTTGTCTGGCACACTGGAGATGTCTGAGGGCT
CCGAGAGAGGAAGTGCGTGGCATCCTCCTCCAAGGTGGCC
TTGAGCTCCCAGAACGCCTGAGCCAGCGGGGACGACCCCA
GGCTGTTGTGAAGAAACAGGGAGGGCAGACGGGACAACAC
AGGGACAATCCCTATGACAGTTTCCACAAATACCCTCTAA
CAAACCACAAGCCTTTGCAGTATCCAGAGAGGAAGGCGTC
TGGTGGAGAGGAGTGGGGCAAGGACAACAAAAGAGGTTTC
ATAAAAACTCTAAGTCAAATTACTGATAAAATTGCAAAAT
GAGCACAGGTTCAAGAGCACCTTGCTCACTTCTCTCCAAA
GCCTCCCAACCTCCCAGCCTCTCCCACTCTGGGGTGGCCA
GAACCAAGGCAGAATTCAGTCACTGATGCAGTTCCAGGCT
CCATGCAGCTGAGGAGGAGAGGAGGCAGATGTGGACAGTT
CTGTGTCTCTTCATTTAAAAAATATATTCCTGTAGAGAGT
TATTGCTTGTCCTCCCGCGGGCAGGAGGGCGCGGTGGCTC
AGTGGGCCAGAGCCGCAGCCTCCAGGGCCCGAGCTTTCTT
CCGCCTCTTCAGCAGCAGAGGATTGGATGCATCTTCAATC
TTTTTTATCTTGATCTGCTCGTAGTCAACGCGCATTGTGG
GCACTGGTCATCTCCTCCTGGGGGCACGGCAGCACCAGGA
AGGGTGCAGAGAGAGCCAGAAGACAGGTAGAAGAGACAGC
AGAAGAGAGATGTGAGAGACAGAGATAACAAGGGCAGGGT
GAGGGCAGCAAGGGTGGGAGCAGGAGCAGAGAGAGAAGAT
GGGCTGGTTAGTGGTCCACGCTGACAACAGCAGCCTCACC
CCAGCACTGGGCAGCAGAGAGCCTGGCTACGGCACTGCTG
CTGTTCCCTGAGAGCCCCCAGTGATCCCACAGGAAAGGAG
GAAGAGACCTGGGCCAGGAGTCAGGAAACCTGGGTCCAGT
CTGCCCCACCCAGTCACCAATTGCGTGACCTTGAGCAGAC
TGCCCCCCACCTCTGGGCCTCAGTTTCTCTTCTGCAAAAT
TAGAAGATGACACCAGATGGTCTTTAAGGTCCCATTAGAG
ACCCAGGGAGTAAAAGGATTCTAAGAAACAGCTCTGAGTT
TGGACAGGAACACAGAATCCTCTGCTCACAACCTGGTCAG
CCAAGTGGCCTGGTTGCTGTTCTTGTCATGAAGACATCCC
TGGGATGAGAGAGGCAGAATCAAGCTCTCCCCTACCAGCA
CCACGCCTCACACCTGGGCACTCCCCACAAGCCACCCACC
CCACCTGGAGCCCCTCTCACCCAGTGGTGCCCCTCACCTT
GACATCCTCCCACCGCTCCTTGTCCTCCTTCAGGACCCGG
CTGGTGTGCAGTGGGGTTTGAGGGACCTTCGTCGATTGCT
GAGAAGAGAGAAAAGGGGTCCAAGTGAAAGCCTGGGGTAG
GGTCCTGGCTAAGACTCTGTCCTGTGGAATAGTCCCGTGA
GACCCAAGGCTCCCCAGCCTGCCGAGCTTACCATGATCCA
AGGGTGGTTCATAAACTCGGTGATGGTCATTCTCTGGGTA
GGCTCTGTTTTCAGCAGGTTCCGAATGAGCATCTTCACTG
TGGGGTGGGACGGGGGCAGTGACAGCTCAGGGGTCACTCT
CCCTGGCCTGCTCCTTTCCCCAGTTTTCATGGGGAAACCA
GGTTCAAAGAGGGGGTGCATGGAGGCAGGCTGCCCGAGCA
ACTGGCCCCAAGGACCATTACGGCTGTGCTGTACCACTTG
ATAGACCCTGCACAGCCCCACAGCCTCGGCCCTGCATCCA
GCCCTCCACACAGGCAAAATGAGGCAGGACGCACCCCGCA
GGCATGGGCACAGGAGCTAACCCACAGTTACACCACGCAG
GACATGGAGGCCCATACATGTGTCTGCGTGTACACACACA
CACACACACACACACACACACACACACACACACACGGGCT
CTTCCCCTTGTCCTGAAAGCCTGGGTTCTTACCTTCCTCT
GACACTTCTGACCATTCTGGGTTGGGAAATTCATACTGGC
CCATTCGGATGCGAGTCTTCATGCCCGGAGAGATGGCAAG
GCCGTGGTTGGAGTAGAAGGGGGGATACCCACACAGCCTG
CATCAACAGGAGGAAGGAAGTGGGAGACAGAACAGCTGTT
ACTTAGGGGCCCTGCACCAGGAACAGGATGAGAAACAGGC
TCTTCTCCTTGTAAAGGTCACAGAGAAATCAGGGCTCATT
GACACAGGCACAATATACAAAGTCAAGCACGGGGCCCGGG
AATCCAGCATAGCAAGTATCTGAGGTGCACACTTTCCAGC
CCATGAGCTGGTTTACACCCGCCACTTAGCTATCGGAATT
GAGAGAAGGGGCACGCAGGGGACTCCCCTGTAGAAAGGGG
AATGCTAACGTCTGCCTCTTCCTCTTGTCCTGGAGAAGTA
CAGGCCACCCTGACTCCCTGCCCCACCCAGCCCCCTCCCC
AGCACACTCACAGGATGTACATGATGACACCCAGGGACCA
CATGTCACAGGACTTGTCATACTTCTCTGGACCCAGCACT
TCTGGAGCTGCAAATCAAAGGTCAACATGGGTGGGCCGGC
CCTCAGAACCCTGTGATCCACTCAGTTTCTCTGTGAAAGA
TGCTCCCCATCCCAACCCTTCAGCCTATCATGAGGTGGCA
GCAGCTGGGGCACAGAAGGAAGAGCCGAAGCCCAGACCAG
GGACCGGAACAGAACACCCTCCTCCACGAGGAACCCTGGA
ACTAGGATCTTAAGATTCTAAAAATCCTAAACTGCATGAG
ACTTTCAGACCCATGCCATCCATTTAATTTCACAGATGCT
CTGAACATGCTTTGAAAGCTTCTTCCATGCCAATCAGCTG
AGGCTCCAGAACAAGACCTGAGTCCAGACTCCACTGAGAA
TGTGATGGAAACCATGGCTCTTCTCAGAAAGATCCTGGCA
GATCCTTTCCTACAATTCCTCCACTGTAGCTTCGCTCTGA
CAAGCCCTACTTCTCAGCAGGTCCCAGCAGAACCAGCACC
AGAAGGGGTCATACAGACACAACTCTCCTAGGATTTGCAA
CCCCCCAGATAGCCAACAGGAGGGGCTGAGAAAAGTTCTG
GGAAAAGCCTAGGTCCCTGGGTTCCCTGTGGACTTACCCA
CATAGTATGGCGTATAACAAGGAGTGGTCAAAGAGTTGTG
GCTGGTGGTTTCCTTGGCAAAGCCAAAGTCAGTGAGTTTC
AGGATGGCGTTGGGCCTTTTGGAGGTGTACAAGAGATTCT
CAGGCTACAGAAAGAGAGACAGAAAAATAGCAACCCTGCT
GGACCTGGGAGGGGCTATCAGAAACCAAAAGGATCCTGGT
TCCTCCCTTCCTCTACTCATCCAGCAACCATTTGCCTATC
CCCGGCACTGCCCACCACGAGGAGCGGCAGCTCTCTATGG
GTGTCTGTCCAGCCCATGCGCTGCCCATCACAAGGAGTGG
GCAGGGTTTCCAGAGTGCCTGGAGATAACAGACTGACACA
CAGAACCCGCAGTAAACACCACAGGAACAGAGAAACCAAG
AGTGTGACTGGGGGGTTCTGCCTGAGGAGAACCACAGGGC
TGAGTGGGGCCAGAGAATGCTTCACTACTCGGTTTAGGGG
TTTGCCCATGGGCAGAGGGCAAGGCCCTACAAGGCAGAGA
ATGGCATGCTCAGGAACCAGGCAGCAAGGATGCAGGGTGG
CCTGGCAACCATCTCTGGGGTGGCCACGGCCCCTTTGTTG
CCCCCCACAGCACTCGGGCTCAGGGTTATGAACAGCTGAC
ACCTTGACATCCCGATGGGCAATGTTGATTGAGTGCAGAT
ACTGGATGGCCTCACCAATGCTCTTCATGATTTCGGATGC
TTCTGTAGAGGGGAGGGAAGAGAGAGTGGGAAAGAAAGTC
ACAAAGACACGTCATTAGGCTTGAAAACCCAGTGCACCAG
TCCCACCTCTGTGCAGCCTGAGGCTCCCCACAGCCACCAC
CCACCCCAGAAACAAAGCCACCAGGAGCTGCCCTGGTCAG
CTGAGGCACCCCTTGCAGCATGCTGGAGGGGGCAGCAGCC
TCAGCACCCTTCCCCAAGAGCAGGCACTGCAAAGGCCCCC
TTCAGACCCCCACTGCCCTGCCTGCCTGCACCTGCGCCCA
CAACAGACCCTTTCTACCTCTTTCTGTGAACGCCTGGTCT
CCTCGATCCTGGATTCGGCTAAAGAGTTCTCCACCGTCCA
AACTGAAATGAAGCCACAGTGAGATCCAGAGAACACAACA
GCCCGCCGCCACTCTCCACTGCCCCCCAAAAAATCAAGTG
TTTACACTCCAGGCTTCAGGCCCATCCCTGGGCTGTCCTC
AGAGGGCGAGGTGCCTGAGTAAGGAGTGGGAACAGGCTGG
GCCGGGACCAGAACAGTGGCTGCTTACCATTCCATGACAA
TCAGCAGGCACTTCCTCCCTGCATACAGATTCTCGTACAC
ATCCACAATCCGTACGATGTGCGGGCACTGGGAGGCCCGC
CAGTGCAGCTCCACCTCCCTGCGGGCCTTGGGGCAGTCCT
GAAGCATCTGCAGGCCAAACAGCTTCCTGAGTAACTGCGT
TGTCACATGGGCCTGCTCTAAGCCCCTGGCCCGCATGCCC
TGACATCACCACCGACACACCACAAACCCCCCACTCCTGC
TAGCCCCTCCCTACCAGCCCCCGTGGCACGTTTCCTGAGG
CCTCTGCAGTTCCTTATCTGCTCTATATGAAATCTCACGA
TGACTCTCTTGGGACCTTGACAGCTACACTGAGATCAGCC
CTCAGGCCATTCAGTCCAGCGTAGGCCTGTCTCCAGCTTA
GGCCATGAAGTCTACTCTAGAAGGCAGGCAGCACTCAGGT
ACTGGGAAGCAGGGGGTGAAGGGGCTTCGGGGAGAAAGGC
AGACTGAGAAAAACGAATACAGTATTGGAAAGGGGGCTAG
AGAGAAGAGAGAATCCAGAGTCCATAGGAAAAGGCACCGC
CGCAATTACTCGGACCCAGCACAACAAATCCAGAGCAGTG
TTCTCTCTACCTCTGTAGCTGACTTCAACCAGGCAACAGA
TGGCCTTGGAAGTCAGCCAGATGCCAGTTTGAATCCAGTT
ATTACTAGATTTCCAAGCTTGAGCAAGTTACTTAACTCGT
CGAACCTCACTGATGCCCCTTCTTCTCCCGGGACCAGTTG
GCTAGGGGTATTAAAGGAGGCTGGCTTCTCACCAGTCTCA
GGGGTTCAATCTTGACTTGTCTAAGCCAGTCTCATTAATT
CCAGTCCCTTTGCTAGTGACTGGCTTGGGAACAAGCCTAC
AATCCAACTGGCCAAGAGCCTTGTAAGAAATCTGCTGCCG
GGCACGGTGGCTCGCGCCTGTAATCCCAGCACTTTGGGAG
GCCGAGGCGGGCAGATCACGAGGTCAGGAGATCGAGATCA
TCCTAGCTAACATGGTGAAACCCTGTCCCTACTAAAAATA
CAAAAAAAATTAGCCAGGCATGGTGGCGGGCGCCTGTAGT
CCCAGCTACTCAGGAGGCTGAGGCAGGAGAATGGCGTGAA
CCCTGAAGGCGGAGCTTGCAGTGAGCCGAGATCACACCAC
TGCACTCCAGCCTGGGCAACAGAGTGAGACTCCATCTCAA
AAAAAGAAAAAGAAATCTGTTAAGAGGCTTCTTAAAGGGA
GCACAAGAAACCTACATCATCTCTCCTGTATATGGCACCT
GGGACCATGACAATCACATTATTACCAGTAAGGGGGGCCT
AAAAGGATAAACCAATGCACTGAGGAAGGCAACCAGGAGA
AATGGCAATCACCTGGATCCTCGCTGACATCACCAGGGAT
CCCTCAGGACTTCTTTTTGACAAGACAATAAACTCTTCTT
ACTGTTTAAGCTGCTTTTCATGAAATTTTCTATTGCTTGG
AGCCAAAAGCATCCTTATCTACCCTTCCTTTGTAAAGTGG
GGATGGATAATGGCTTCTGTTTCACAGATTTGTTGTGAGG
ATTAAGTGAAATATTTCCACAAAGCATCTCACAGAGTGTC
TGACATGTGCTCACTAATAGCTGTCATTTTTATCACCAAT
TGTCTAAGTGCAAGCACAGGTGCCAAAATAATTAAGACAA
GGACACTCACAGATTTAGCATCTTCATGGGAAGCCAAGAT
GAGCCCTATACAGTCCACACTCCAACTGCTTTGGACATTC
AGAGGGCTGGGGCGTCCAAGAGACATGCTAGGAAGGAAAT
GGACAGGCAGAGGGAAGGCATGCAGGCAGAGGGAAACGTG
GGATGCAGGTGCTGACTGACCGAGATGGAGTGGAGCTGGG
GTGATACAGCAGGGAAGCCTAAGAACCTGCTGGAAAGTGT
CTGAAGCTTGCAAATAAGATCAGATGGCCATCAGCTTGCA
GAGGGAAGGGAAGGGCAAACGAGCATTTCCAACAAGAAAG
CTGGCATACATTTATGCTATGGTCCATGATATGCTGGGTT
TTTCCTAACTGTACATTTGCCATTTTACAGGATGAGGAAG
CTGAGGCTCAGAGAAGTAGCATGCCCAAGGCTAAGTTTCT
GAGAAAAGGCAGAGCCAAGGTTGGAATCCAGGCCTGGTAG
ACTCCAAAGACCGAGTCTTTCCACCACACCACCCAGCTTT
TAGAGGAGGCTGGAAGCCAAGATTTCTCAGACCGACTTTG
CAGAGGCAATTCCCCAAACAGGTGTCTAGAAGGAATCAAT
GACTGGATAACTCAGTCGCTTCCATGGAGTAACAGGTGGC
CGAAGCCAATAATTGCAGGAGGCAAGGTTCCCAGGAGGTC
ACACTGCCACCTTGTGGCCACAGAGGACACCGCATGGGTC
TTGAGTTCTGCCACTTCCAACTTCATTCGGGTTGGTTGGT
TTGTTTCTGAGACAGGGTCTCGCTCTGTTGCCCAGGCTGG
AGTGCAGTGGCACAATCTTGGCTCACTGTAACCTCCGCCT
CCCGGGTTCAAACAATTCTCCCACCTCAGCCTCCTGAGTA
GCTGGGATTACAGGTGTGAGCCACCATGTCTGGCTAATTT
TTTGGTATTTTTAGTAGAGACGGGGTTTCACCATGTTGGC
CAGGCTGGTCTCAAACTCCTGGTCTCAAGTGATACCCCAC
CTTGGCCTCCCAATGTGCTGGGATTACCGGTGTGAGCCAC
CACGCCCAGCCTTCAACTTCATTCATTTGGATGTACCAGG
AAAAATGGGGAGCAGAAGGCACTGCCCAATTTCCTTTGTA
TATAATTCAATCCAGCAAGCATTTACGGGGCTCCTACTAT
GGGCCATGCATTGCACTGAACGTCAAAACCAAATAGAGCA
GTCCTGATCTGGAAAAGCCTAGGCTAGCAGGGGGCAGAAG
AAGATATGAGGGGAGACACAGAAAATCCTTAAAATCCAGT
GAGATTACATGCTGTAAGAGTGCTAAATTCAAAGGGTTCA
CGAGGAACAAGGTTTCCAGAGCAGCCAAGCAGAAAGAACC
TTGATCGCCCCCTACAGGCACACAGGAACTGGAGCCCAGA
GGAGAAGAATCAAAGTTGTCAGATTTACTCAGAAGCAATG
CCTGGTTGTAGAGATACAATCAGGGAAGACTTGGCCCAGT
CTGAAATTTGTCAATTTCTTCTTGCACAGCCTCACAGAGA
GGTCTACCTTTCAGAGTCTGTGCCACATGCATTTAGGAGC
GATGATACCTGCCTAGCCTCCCCCTCATAGAAACATTATG
AACATCTAATTAAATAATACCTCTAAAAGTGCTTTATTAT
CAGAAAGGCATTCATCACTGTCAACCAGTACCATTAATGC
CACAGTACAGGGGGGTCCCTCCGTCACCACTGAGTTGAGG
CTGGAGCATGTGGATGTAACCAGCACAAGTTATCAGCAAG
ATTGTAGACTGGGTTTCTGTCTTCAGCCCAGTGACCACCA
CCAGGACATCTGCCAACCAGAGCTGTGCTAAGTGAGGATG
CACCAAGGTCCAAATCTAAATGCATGCTCCTTAGCACCCC
CTGAATTCCAAGCACCCACTGCAACTTCCACGCTTTCTGC
CCTAGACACGTTAGGAGTGCACGGCACAAGGCAAAGGAGA
GTTTGCGCAAGGAGGGCTAGGTTCACATCGCACTTCCAGA
CTTGCACAAGCTCTCTACCCATTAGAGGAGACGGGTGTAG
CACAGTGAACCTAGGCTTTGCAATTACATGCATTTTGAAT
CCCAGTTCTGTACTTCCTAGCTTGTGTCACGCAAGCCCAC
CTATCTTTCTGGAAAGGGTTTCCTCATCCGTAAAATTAGA
TTCAACTTCGTGAAATAATATCCTTGAAGGTGCTTCAGAA
ACTCTATATAGGGTACTTTTCACTTTGAAAAAATTTACCA
TTTTGCATATTTATGCCTTATCTGCCCAACCTAACTGAGT
TTCTAATGGGCAAGATCTAATTTGATTTCTGTTTACTCCC
TCCCCTCTTCCTTCCCTCACCTAGTGGTTAGGAACTTCTG
AGCTAACACCCCCTCATTCTGTTGCTTCTTCTCCCTACTA
AACTCTCTCCCCCAGTGACTGAGTGAGGGTGAGCTGTCCT
TTCCATCCTGAAATAAATTGGAAAAGGTAGTATTTTAAAT
TTCTTAGAAAAACTTAGCAAGAATTTCCCATTAAGACTGG
TCATTGCACATCCTGCATTTGTATTCCAGAACTTAAAAAA
AAAAAAAAAAAGACTGGTCATTGACATCCATCCAGGCACA
TGTTTATCAGAAATCCCTGACTGGATAGGAAAATCTACCC
GAGCAATGAAAGACCTTCAAATGGGTGAGGCAGGCTGGCT
GACGTCATGGGGGCACAGCCCTGAAGTGCCGAAGTGGCTC
TGTGGACAAGTGTGGAGCGCAGAAGGCCTGGAGAGAGGAA
ACCAAGAATGTGCTAATCTGGAGTACAGGGCTAAGTAAAG
AACACCAGGGGAGGTGGCCTGAGCTCCAAGCCAAAGAAGA
GACAGGAAAGGAAGGCAGGACTCCTAGGGCACTGCCAGAG
GCCACCAGCAGAGCGAGGCGGCAGGTCCACCCAGAAGCCA
AGGCCCCCGCTCCTTGGGCATGGGCATTGCCACGGGCAGT
GGAGGCCAACAGGCCCTGAACCACGCTCTGAGGACCGGAG
ACTACAAGAAGGAAGGGTCTTCCCACTAAAAAGCCACAGA
TCATTAGTAGAGGAATGCCTGGAGGAATTGTGAAATATGT
GAAGCCCAAACTAAGCCCCAGTCCAACATCGTGACTCACC
TCAGCCCCATACAGTTTGTGCCTGAAATTCTCTTACACGT
AGAAAAGGTTAATGATTGCGTGTGCTCAGCTGCAACGCAA
CAGGCAAGGCCCCCTGCCAACTGTGGCAGGGGCAGGGGGC
CAAGCCACAGAGCCCATTGCCTGGGAAGGAAGCTCTAGGA
CAGCGGCAGTGAGGGAGCTGCGGGAGCTGCCTAATTACAG
TCCCATGCCTCTCTGTCTCTGCCAGAACCTGAGGGGAAGG
ACAGGACCCCTCCCCCTATTCAGGGTGTGCATGGTTCCCC
TCATCTCCTCCTGCAAGTCTGCCATTGTGGAGCCACGTGG
AAAGACTCAGGAGTGGTCAGCATTAGAAGCCTGGCTGAGC
TAGAGGACAGGAAAGCAGCCGGCACCCAGGCCTGACGTGC
CATTCGCCAGCAAGGTGGACATGAAGACAAGACTGGGAAG
GAGCAGGCCCCAGGCCCTCACAAGCGCCACTGCTCACTAG
CTATGTGAACTTGGGAAAGTTTCCAACCCCTTTGTGCCTT
GGTTCCCTTATCCATTAATAGGACAGTAATAGCCCCTACC
TCATGGGGTTGCTATACGAGATGAGTTCATAGACGTGCCT
GATGTAAAGAACTAAGAATAACGCTTGGCACGTGATAAGT
ACTGCATCCGTGTTTGCGATTATTATTCTGCTCCCCACTC
CCCATGTGTTGGAGTCCCACTGGGGTGGGCAACTGGGATT
CCATTACACCCATTTCAATGAAGGTGTTATTAATAGCTCT
CGGCACTGGACAGAGGGGGGACCCCAGGACATGGGGAGGA
AAGCAGGCTGTGGCATCCCAGCCCTGCAAACTCCCTCACT
ACACCACCTAAGCTGGGCAGCTAGGGGCGGGGGTGCACAT
GTAATGAGAGAAGGAAGACATCCCTCCCCAAGACAGACTC
TGATTCAGCGCCAAGAGCGATGCAAAAGGCTGATTCTGGC
ACCAAGTGTGTTGTGGGTGTGTGGTGCGGTATGTGGTGCA
TGTTGTCAAACAAGACCTCCTCTTCACTCCGAGGAGGCAG
CTGGGGGTCAGGGGGAAAGCCACGTGTGTCACACACTAAC
CCACCATGCCTCCAGGCCAGGGCCACCCACTCTGGTTCCT
GGACCACCAGCACCTCTGCTGCACCACATGGAGGATGGCT
GGCCCAGGTGCTCTGCGGGGTGTAAAGGAAAGAGGACTCA
GGAGGGCAGCTGCTGCGGGTGAGCCTCAGCAACCTCTTAG
CAAGGTGCTGGAGCAGGCTGCAGGCCGAGGGGGGCTGGCA
GTGCTCTGTGCTAAGTGGCTGCTAAGTACTGTTGGCCCTT
GAACAACCCAGGTTTGAACTGTGTGGATCCATTTATACAG
GGATTTTCTTCCACTTCTGCCAGCCCTGCAGCAGCAAGAC
CAACCTTTCCTCTTCCTCCTCCTCCTCCTCCTCCTCAGCC
TACTCAAAGTGATTTTCTTATTTTCTTTAGCTTATTTTAT
TCTAAGAATAAAGATATAATACACGTAACAGACAAAATAT
GTGTTAATCAACTATGTAATCAGTAAGGCTTCGGGTCAAC
AGTAGGCTATTATTTAATAGTAGTTCTGGGGGAATCAAAT
GTTTTCTTTTGTTTCTTTGTTTTGTTTTTTTGTTTGTTTT
TGTTTTTGTTTTTGAGACAGAGTCTCGCTCTGTTGCCCAG
GCTGGAGTGCAGTGGCACAATCTCTGCTCACTACAAGCTC
CGCCTCCTGGGTTCATGCCATTCTCCTGCCTCAGCCTCCC
GAGTAGCTGGGACCACACGTGACCCACTATTAGCCAAGGA
TGGTCTCGATCTCCTGACCTCGTGATCCGCCCGCCTCGGC
CTCCCAAAGTGCTGGGATTACAGGCGTGAGCCACCATGCC
CAGCCTTTTTTTTTTTTTTTTTTGAGATAGAGTTTCACTC
TCGTTACCCAGGCTGGAGTGCAGTGGCACAATCTCTGCTC
ACTACAAACTCCGCCTCCTGGGTTCAAGTGACTCTCATGC
CTCAGCCTCCCGAGTAGCTGGGATTACAGGTGTGTGCCAC
CATGCCCAGCTAATTTTGTATTTTTAGTAGAGACAGGGTT
TCTCCACGTTGGTCAGACTGGTCTCGAACTCCCAATCTCA
GGTGATCTGCCCAACTGAGCCCCCCAAAGTGGGAATCAAA
AGTTTTATGTGAATTGTTGACTGCTCAGGGGTCAGTGCCC
TTAACCCTTGCATTGTTCAAGGGTCAACTGTGCTTCAAAT
GGGTCATCTCACCCACTTCACCCCCACCCTGGGAGGAAAC
ATCCTATTTTATAAATGAGAAAACTCACTGAGTCATTAGT
TCACGACCTTTTGGCCAGTTGTCCCTGACAGGGCTGGAAT
TTGAATCCTGCTCTGGCTGCTCCTAAAGCCTCCTTTCCAC
CATCCCACAGTAAGGCAAAGAGTTCAAAATCTGCCCAAGA
CTGTCTGCAACAGCAACAGCCAGAAATGAAGGTTGAAAAT
GCCTTAAAGTGCAAACCCTTTGATGTTAAAATTCTACTTT
TAGAATTTCATCCTCAGGTATTAATCATAGATGTATATAT
GAAAATATATACCTCAAGAGTTATTTACCTTTACTAGAAA
TAGCTAACAAACTTATTAGTCTACTTCGTGTTGCTATTAA
GAAATACCTGAGACTGGGTAATTTATAAAGAAAAGATGTA
ACTGGCTTATAGTTCTGCAGCTGGTACAAGCATGGCACTA
GTATCTGCTTTTGGTGAGGCCTCAGGAAGCTTACAATCAT
GGTGGAAGGTGAAGGGGGAGCAGGGATGTCACATGGCAAG
AACAGGATCAACGGGGCGGGGTGCCACCCACTTTTAAACA
ACCAGATCACCTAAGAACTTACTATCTTGAGAACGGCACC
AAGCCATTCACGAGGGATCTACCGCCATGGCCCAAACACC
TCCCACCAGGCCCCACCTCCCACGTTGGGGATTACACTTC
AACATGAGATTTGGAAGAAACAAACATCCAAACTATATGA
CAAACTTAAGGCCCAGAGATAAGTAATAGAGGTTGTTTTA
TGTAAAAGTGAGTTTAGCTACACAATCTACAGTCACTAAA
ACGGTGTTTCAGATGAATGTTAAATGGGGAAATGTAGATT
CCTGAGTGTCTACTAGATTCTCAGATATCATCACTGTCAT
TGTCTAGAATACTATCCTATTTTTTCTTTTGCATCCCAAA
TCCCAATGTGTACTTTCTTTAAATTTCATTATCAGAACAT
GTCTGATGGTAAGTGAAAGTTACAAACCCTTATGTACAGC
ATAAGTGCTACATGGATATTTATTGGATCTGTATATAAAA
AAAATAAAGGCATAGGGGCCGGGCATAGTGGCTCACATCT
ATAATCCCAGCACTTTGGGAGGCCAAGGCGGGCAGATTAC
TTGAAGTCAGAAGTTCATGACCAGCCTGGTCAACATGCTG
AAACCCTGTCTCTATCAAAAAATACAAAAAAATTAGCCAG
GCATGGTGGCACGCACCTGTATGTAATCCCAGCTACTTGG
GAGGCCGAGGTGGGAAAATCACTTGAACCCAGGAAGCGGA
GGTTGTAGTGAGCCTGCACTCCAGCCTGGGCAACAGAGCG
AGACTCTGTCTCAAAAAATAAATAAATAAATAAAGGCATT
AAGACTCAATGAGTTGTTAATAGTAATGATCTCTGAAAGA
ATCGCAGATTTAATTTCTTTTATTATGTCTTTATTTTCTA
GGTGATTTACAATTAGTATATGTTACTTTTTAAAGAGACA
AAGAAGCTTAGCTCTCCGAATTTTAGTCAGAGGGCAGCCA
TCCACGCCTCAGGTCCTATGGCCATGGAGCATATCTCTGG
GGCTTCCGGAAACTCTGCCAGGTGGAAGATCTGGAGCCAG
AGAGGGACACAGGAGGAGACACACGAGCACTTGATCCCAT
CCTCACAGAATGGATCACTCAGTGAAACCCCGGAGTGCCC
AGCATGTGCCACACACTGGTTTAGAGGATGCCAAGGTCAT
AATAGAGAACATGACAAATAAGGCCCGTGACCGCCACAGA
ACTTAACATTTTAGTGCAGGAGGTACACCAAAAACAAGCT
CAAAGAAAATAGTTTTAATTATACACTGTGATTTGTGCTG
CAAAGGAAAGAAATAAGATGCTGCCACAAAAGCAGCAATG
GTTTAAGGGAGAATCCTTTTCATCTCTCAAAATTACAGAC
AGCTGCTTATAGGCTGGAGCAAGATGTCACACTTCTCAAT
TAGCCCAGCTTGGAAGCATAGGAGGTGGCAGACAGAGCAA
TCTTGGCTGAACTACTGACCTTCCTCTACATTGATTGGGG
AAGACAGTATGTCCTCCTTTCAGAGCCTCTGCAAAGCTCC
ATGAGGAGTGATGATGGTTCTCCCCTAGAACCATGATCTA
AACATAAATCTAACAACAGGTTTTAAAAGCCTTAGAAGGT
TGATGAGATAAAGATACCACACAGACCCTTCACGTGGGTG
CACACATTCCCAAACATTTGGTTGGGAGGCAAAAGCAAGT
CTCTATTTGTTATTAATGTTGATTAATATGATGGGGAAAA
GTCCCTACCCAAAACAAAGCTAAGAGTTACAACGGGGAAT
CCCAATACCAAAAGCCTTAAAACAACCACGCGTCACTGCC
CGGAAGATGGGGCCTGGCTCGACAGCGGGCCACCGTCCCT
GTCGGCCCTCTCTCCAGAGCTGTCACAGGCAGTCACAAAA
GCCTAGGGCTCAACAAAAAGTCAAGAGGCCTAAAAATCGC
ACTGTAGATGACAAATCTTTAAAATATTTGCAACACATGA
TGGATAAAAGCCTAACTTAACTCAGGCAAATCAATTGTTG
AAGATCAACAACCTAATATAAAAATGGCCAAATGATAAGA
ACAGGCAGTTCAAAGCAAGAGAAACACAGATGGCTGAATG
GAAGACGCTCAGTGTAGCTCAAAGAGAAATGTTTATAAAA
AAGATGATAATTTCAACAGACTGGCAAAAAAAAATTTTTA
ATGTTTGACCAAAATAAAACTCCCAAGTTTATGCAAAGAT
CTGGGGAGAAAAGGCACTCTCTTACACATTCAGTTGGTAG
AGAAATAAACTAGTATTTTTGGGGAGGTATTTGGCCATGT
CTATCAAAATTGTAAATGTTCAAACCTTGGACCCAGTAAT
TACCCAGCAAGAAACCATCCTACAAATTATATTCATAAAG
CATTTTAATGGCAAAATAAACTGGTAATAACCTAAATGCC
TACCAATAAGAGGCTGGTCAGATAAATGAAATGACAGCAA
ATCCATACAATGGAATAACATGCAGTGTCATAGAAGAAAG
AGGCAGCTCCCCATCCGCGGCGATGGGGAGAGCAGGATGC
TATTAAATGGGAAAGCAGATAAGGACCAAGATGATATAAT
ACTCTGGCTTTATCTTTAACATCCTTTTTTTTTTTTTTTT
TTGAGACAGAGTCTCACTCTGTTGCCCAGGCTGGAGCTGC
AGTGGCGCGATCTTGGCTCACTGCAAGCTCTGCCTCCCGG
GTTCACGTCATTCCCCTGCCTCAGCCTCCCAAGTAGCTGG
GACTACAGGCGCCCACCACCATGCCCAGCTAATTTTTTGT
ATTTTTTAGTAGAGACAGGGTTTCACCATGTTATCTAGGA
TGGTCTCAATCTCCTGACCTCGTGATCTGCCCGCCTCAGC
CTCCCAAAGTGCTAGGATTACAGGCGTGAGCCACCGCGCC
TGGCCAACATCCTAATTTTTTAAATAGAACTGCTTCCACC
TTACTTAAGTAGCTTTTAAAGTATATTCATAAAGACAAGA
AGCAAACACACCAAAAAGTTAATTAGTGGTTAATTATAAG
TGGTAGTAATATGGATGACATTTTCTTCTTTTGCATATTT
TTTAAATTTTCAAAAACAAAAAAGTAAAGTACTGAACAGA
ATATATAGCATAATCCCATTTGTGTAGTTTTGTTGCTATT
GTTTTGTTTTTTATGGAAGAGGGGAGAGGATATATGAAAT
CGTAGATGTTTAAATTTTTTTCTGGAGGAATTTACCTCCT
CCGCAAAAAAAAGGTAGCAGTGTTGACTACTAGGGAATAG
GTACTAGAGAGAGGTATGTATTTTTTTTCTTTCTGTTTTA
TATCCCTATGTATTGTTTGAACCTTTACCATCTGAATGAA
ATTTTTTTAAAAAACTAAGTGAAAGGGTTTGGATTCTGAG
GAGCAGTATGATTCAGGTCTTATATTTGAACCCCTGGCCT
GAGACAGTGTCACAGATGTGCCCCAAATGTAGGCCAACCT
TCCTGCTAGAGGCAGGAGAGCAGAGATGAGAAATTTCACA
TTGGCCACAGGAGGAAGAGAGGCCTTGCATAACTCTAGGT
CAGAGGCCACACTTGACCAGGCCTGGCATCTTCCCAGAGG
ACATAACCCTAAGAATTGATAAGGAGTGAGCAGAGGCCCC
AAAGCCCCAAACCACTGCTGCAAACCACTTCTGACTTATA
TGGACATGAACACTGCACACAGCAGTGATGTCAACCACAC
AGGAGTCTTGGGTAGGAAACTGAAAGATGGGGACAGAGAT
ATTTCTGTTTCTTCCAGCAAATGACATTGAAAGAGAAAGA
GGAATTTTCATTTCAACCGCATCAAATCATGTACCAGGTG
CACTTTATATATAGCAAATATTGCTATATTTAAGCTTCCT
AGCAGCCCTACAGAACAGGATCCATTGCTGACTCCATCGT
ACAGGTGCGGCAACCAAGGCCCAAGGAAGTATTAATAATT
TGCCCAAGGCCACATGGCTAGTAGGTAATAAAGCCAGGAC
TCAGACCCAATTCAGATCTAACCTTTTATTCACAACAAAG
GAGGCTTTGACAAATAAATCCTGAGCTGGTAATATTAGTT
TACCGTTGGCTCTCTCGTCCCCTCCTAAGTGACTCGTCTT
TGCTCTGTTCACAGGCCTGCCCTATTCGCATCAGGCCTGG
GGCCGGAGCCCAGTAGAGAAGAGTCACAATAAACACTTAC
CGATTAAATGGGCAGACTGTACACCAGAACAAGATACAAG
GCATGTTTCCCTAGGAGACCAGGCAGACAGTGGTAGGAAG
GAAACACCCTAAATGCTCCAAGTTGGCTTTAAGCTAAAAT
CCAAGTGGCAAGAAGAAAAAGATCATGTTCTTAGTAGTGT
CTAGGTATCTAGCATCTACTTTAAAAAATCCACAGAGATG
GGCAAACTAGCAAGAGAAAGTAAGATGGAAGGAGGTAAGG
AACACTGCGCCTCAGGCCTAAGCAGCCCCCATGCATATGA
CCCTGTGCGGCTGCCAAAGCAAATCTAAAATTTTACTTTG
AAGCAACAAAAGCAAGCTCAACTTCATCACCCCAGCTGAG
CAGAATGAGACTCACGGCAACGTATACCTGAGTCCACACA
TCTCATGGAGGGTGGAGGAGAGTTGAGAGAGAATGTGGAG
GAAGAGAAGGATCCTACAAATCAAGAGGGCAGCCCACACA
CAGACATCCCCCACCTAGTACACAATTCCACACACCTAAG
GCCGGAGACAACTGGGTGAGGAGAGAAGGAAAAAGAACCG
GAAGACAGATCATTGTTGTGGTGACACACAGCAGACTACA
TGGCCAGGGAGAAGACAGGAACCACTCTTTCCTACACAGT
GAGAGAAATGGCCAGACACAAGAGTGAGTTCAAGCCACCA
ACACCAACACAAAGTCACTGTGAGAGAGAAGTCGAGGTCA
TGCCTTCTGCTACGAGCAGGGCACCTGATAAATAAATTCT
CATTCTACATCACCTCTCACACAGCTGAAGATACAAGGAA
GGGAACTATTACCCTGAACTCACTTCTGACCAGGAAGGAA
AACCTAGTAAATTATGTTTAACAACAACAACAAAAAAATA
CTCCAGCTGGCAAAAACAGTAACAACAAGAACACCACATT
GGGAGGAAGTAAGCTTGTCAATTCAGAGTTCAAAGGAGGG
AAATTAAAAAAAAAAAAAACTGAGACAAAAACAGTTGTTT
AGCCTAGACTTCAAAAAAACCAATATTTAGGTCAGTCGCA
GTGGATCACACTGAAATCCCAGCACTTTGGGAGGCTGAGG
CAGGAGGATGGCTTGATGACTAAGAGGATACAAAAAGGAG
AAGGAGGAGTTCAAGACCAGCCTGGGCAACACAGGGAGAC
CCCGTCTCTATGAATAATTTAAAAAATTAACAGGGCATGG
TGGCACTAGCCTGTGGCCCCAGCTACTCAGGAGGCTGAGG
CAGGAGGATCACTGAGCCCAGGAGGTCAAGGTTGCAGTGA
GCCAATGATCATACCACTGCACTTCAGCCTGGGCAACAGA
GTGAGACCCTGTCAAAAAAAAGAAAAGAAAAGAAAAGAAA
AGAAAAAAGAAAAGAAAAGAAAAACAAAAAAACAAAAAAA
CAAAAAAAAACAATATTTAGATGTTGAGACCAAGGAGTAT
GATGGGCAGAGATCCCAAAAGGGAATGCATTTTGAAAGAC
AAGGTCCAAGTCTCTAAAAAGTGAATTCTGATCATCTAAA
ACACAATAATCCCCTAAAGAAGAAATCAGGAGGAGGCAGC
CACAAATGTCAGGGAGAAGTGAAGAGCTGAGACAGTAAAG
GATGTGTGCAAAGACACGAGCAACTGCCCATGAGCCAGGA
CAGGCCCGAAGGGAGTAGTCTGCGCTCACTAAACACAAGA
AGCAGAGCTTGTGAAAATGCAAGAGCTACTAGGAGCATGT
CTTCAAGCTATATCCAAAGCCGTAAGAAGAACCAGGGAGG
AAGTGGCCCCGGGATGGGGACAGAGACTCTAACACACAAA
ATGACAAGAGAATGGGGGAATGTTCATCTCCAGTATTTCC
CATCTTTTCTATGAAGGAGAATGCTCCACAGACTAGACAA
GCTAACCATTTACACACATGCTCTCTCTCAAGAGAAGCCT
CACATCTAAGCTAGACCATAAACCAACTTACAATCACCCA
GAATTACATCCCAGGATGCAGAAGGAAAGTACAGGTTGAT
TCCAGAACCACTGCTGGCAGTGGTTCAGGAGCTGAGGGGA
GAGTAGGTGGCGACGATCTGCTTTCTGGCACATTCTCTCG
GAACCTGGTACCCACAATGCTCCAGGCACTAGACCAAGCT
CACAGGGCTTCAAGGTTCACAGTCTAGCCAAGAGGGAAAA
AGAAGCAATATGTAAACAAAACTGTTAATAAACTATGATG
ACTAAGAGGATATAAAAAACTGGGGGCTTGGCACTTCTTT
TGTGTGTGTGTGTGTGTGTGTGTGTGTGTGTGTGTGTGAT
GGAGTTGTGTGTGTGTGTGTGTGTGTGTGTGTGTGTGTGT
GTGTGATGGAGTTTCACTCTGTTACCCAGGCTGGAGTGCA
ATGGTGCGATCTCGGCTCACTGCAACCTCCACCTCCCAGA
TTCAAGCGATTCTCCCACCTCAGCCTCCCAAGTGGCTGGG
ATTACAGGCGCCAACCACCACACCTGACTAATTCTTTTTT
TTTTTTTTAAGTAGAGACGGGGTTTCACCATGCTGGCCAG
GCTAGTTTCGAACCCCTGACCTCAGGTGATCCGCCTGCCT
CAGCCTCTCAAAGTGCTGGGATTACCGGCATGAGCCACTG
CGTCCAGCCGGCACTTTTGTTTGTTTAAAGGGAAGGGGAT
AAATAGGATAAACTCCTTAACATCTGCCTCTGGAAAAGCT
CTAGAACAAATCATAATCTGAACCATCACAAGCTAGCCTG
GGTCACTTAAGTGGCCACGGCAAGCTAGTCTCGTTTCCTT
TTTAGCAGAGTTTACTGAATTATAGACCAAAGGAATGCCA
GACACAAGGGGTCTGGACCTCTATAAAGCATATGAACACA
GTCTCCTGCCCAGACCTTAGGGATGACAAAGAAGGAGGCA
GTGAGATGACAAAGCATTTAGATAATATTTGCAGTTGTTA
TAAATGGCCAGTAATAAAGTGCTGTTTGGTGGATCTAGGA
CACACTGCTGAACACGCGCCAAACTGAACTCACTGCCCCC
TTGAATTTGCTCCCGGATCTCAGTAAACGGCAATGACATC
ACCATCTAGCCAGGCTCCCAGATATAAATCTTGAGTACTC
ATCCTCAGCCTCTCTCCCTCCGTCACCCACAGAAGCAATC
CAATTTTGTCTCTAGGAAGATCTCCCAAATCCATCTTTCC
TTTTCCAGTCCTGCTGTCGCTTACTAGGTTGCAGCTCCCT
TTTCTCTTGTGTGCTTTCTCTTTTTGAGACAGGGTCTCAT
TCTGTCCCCCAGGCTGGAGTGCAGTGGCATGATTTCAGCT
CACTGCAAACTCCGCCTCCTGGGTTCAAGCAATTCTCCCA
CCTCAAGCTCCTGAGTAGCTAGGACTACAGACATGCACCA
CCACGCCTGGCTAACTTTTTATTTTTTGGTAGAGACGGGG
TTTCACCACGTTGGCCAGGCTGGTCTCAATCTCCTGACCT
CAAGTGATCTGTCCACCTCGGCCTCCGAAAGTACTAGGAT
TACAGCATGAGCCACTGTGCATGGCCTACTCTTGTGTGTT
TTCTAACTGGTTTCTAGAAGGGAGACTTACTCCATGCCAG
TACATCTTAGGTCACATGCTGAAAGGCAAAGCTGAGCAGG
ACATTTTCCTCCTTAAACATCTCCACTGGCTAACATGATA
AAATCCAAATTCCCTAACTTAGTCTTCCCTGGCTCCTATC
CACATCATCGCTACCCTCACCTCCCAACACATCCCCTATA
TTGAAGCTACAATGCACTTCCTGACCTCAGGCAAGCCGGG
CCTTGTCATGACTTCACGTCTGTAAGAACCATGGCAATAT
CACCTCCTCTGTGAAGCCTCTCTGACCACTTCCAGGCAGA
GTCAGCCCCTCTGCCTGTCTGTGCCCACAGACTCTTGCTA
AACTCCTACTTCAGCAGTAGGAGTTATTTATAAATTCAGC
AGTAGGAGTTATTTATAAATTCAACAGTAGGTGAATTTAT
AAAATGGTTTCTCTTCTCACTGTGGACCATGTACCTCTTG
GAGGCACAAGAATCTCTTGGACCCGGGAGGTGGAGGTTTC
AGTGAGCCGAGATCGGGCCACTGATGTCTTGTTCATCTTT
TGATTTCAAATCCTAGGGCCGGTACATGGCATTTAGGAGG
TGTTCAATAAGTATCTACTTATTGACTAAACCCAAAGAAC
AACTTCAGTGGCAAAGCTATTTGTGTGTGTGTGTGTGTGT
GTGTGTGTGTGTGTGTGAGAGAGAGAGAGAGAGAGAGACA
GAGTCTCACTCTGTCGCCCAGGCTGGAAAGCAGTGGCCCG
ATCTCGGCTCACTGAAACCTCCACCTCCCGGGTCCAAGAG
ATTCTTGTGCCTCAGCCTCCTGAGTAGCTGGGACTACAGG
CGCCCACCACCACACTCAGCTAATTTTTATATTTTTAGTA
CAGATTGGGTTTCGCCACGTTGGCCAGGCTGGTCTCAAAC
TTCTGACCTCAAGTCATTCACCCACCTCGGCCTCCCAAAA
TACTGGGATTACAGCAGGTTGAGCCACCACACCAGACTGG
CTTTGCCTAGTATTAATATTTTACCAACAAGCTGACTAAA
GACATAGTAGGCAGTAAGCTTATCAAACTTCCAAGTGACA
CCCCCTAAGAAAACAATGGGAGAGGCAGTCTGCGCTAGGT
AGTAGATTTTTTAAAGATTACAGTAGGAGAAAATATATGC
CAAAACTAACAACAAAAAAAAATCTTCAACAGCAAAGGAT
GAAAGAGACTTTTCTCTAGCCACATCTTTATAACATGAAT
GAGAGCCAAGGTTCTGAAGCCAGGCTGCATGGGGGCAGTC
CCAGCTCCTCCATTAAACAGCTGTGGGCCCTGAGCACCTT
TCCTAACCTTCTTATACCTCTGGTTTCCTTCACTGTAATA
AAGGGATAATAACATTATCTAACTCACAGGTTGTTATTTA
GTGAATAATAACAATGTAATTGCACTTAGAATTGTACCTG
ACTCAGTAAGATCTTTTTTTCATTATTTGTTGTCGTTGTT
AAAAGCCGCTTCTAAGAACAAGGAAGAGAAGGTGTAAAAC
ATTGTGATTAAAAGCAAGAGCTCTGAAATTACACTGCCCC
AAGTTCAAACACCAGCTCTAAAGCTTAGTAGCTGCCTGAC
CTTAGCCAGTTACTTCACATTCTAAATCTCCACTGAACTC
ATCGATTAAATGGAGTTTATGATAGTGTCAGTCAAAAGTA
TTCACTTTAGCATTATTTCAAATTAGAGGACAGAAGGAAA
TAAACATCTGTTAATAGAAAACTGGGCCAGGCACAGTGAC
TCACACCTGTAATGACAGCACTTTGAGACGCCGAGGCAGG
TGGATCACTTGAGCCCAGGAGTTTGAGACCAACCTGGGCA
ACATGGCAAAACCCTGTCTCTACAAATAAAATACAAAAAT
AACTAGCTAGTGTGGTGGCACAGGCCAGTAGTCCTAGCTA
CTTGGGAGGCTAAGACATGAGGATCACTTGAGCCTGGGAG
GCAGGGGTTTCACTGAGCAGAGATCACACTACTGCACTCC
AGCGTGGGGGACAGAGTGAGACCTATCTCAAAAAAAAAAA
AAAAAAAAGAATGAGGTAGATTAAGACATACTGAAATCAA
AAGTTCTTCAAAAATACATTCTTCTGGCTGGGTGCAGTGG
CTCACATCTGTAATCCCAAGGCCAAGGTGGGCGGGTCACT
TGAGGTCAGGAGTTTGAGACCAACCTAGCCAACATGGCAA
AACCCTGTCTCTACAAATAAAATACAAAAATAACTAGCTA
GTGTGGTGGCACAGGCCAGTAGTCCTAGCTACTTGGGAGG
CTGAGGCATGAGAATCACTTGAACTCCGAGAGGTGGAGGT
TGTAGTGGGCTGAGATAGCACTATTGCGCTCCAGCCTGGG
TGACAGAGAGAGATGGTGTCTCAAAAAAAAAAAAAAAAAA
ACCAAAAAACTTCCATGAAGAAAGCAAGTTGTAATTTGAT
ACATATAGTCTGATCCCATTTTGTAAAATGTTTTAAAAAG
AGAAAAAGCATGGTGTGTGCATGTGTATTCACCCACACTT
TTTGTAAATACAGGCAGCTCTTGCTTTGCACAGTAATGTG
GAACCATAAAAATGACCATGCAAAGCAACCCTAATCATCA
ATGAGGAAAATTATGATTTTTCCATGACATTTAAAAATTT
CTGTCAAAACATTAAAAATTCTCTTGCTGTCAAATTATAA
ATAAGGAAATGAGAAAACAGTAAAACTATTTTGTATACTC
TAATTTAAAACATTAGAGTCACTGAGAATGAGTGTTTTAT
TGCTTTGTAAAAACCTTATCCAGAGTAATTTGAACAGCAC
TTGCCTTCTTGTTGTTTAACATCCAATATGGAATGAGTAT
CTTTCGTACGCCTTTGCAAATCGTCATACTCTTTTCTAAG
TTTGGACCTGTTTCTAACGTTTTATCCTTTGCACTTTCAA
TGTTGTGAAATATCTTCAAGGTGCCTTTAATGTGAAGTTT
CCTTCTGCAGTGTCACCTCCTCTGGGACCTTTTCATCAAA
CCACTTTCCTCATGTATGCTGACATGCCACCGTCACTGAG
TTTCCCAGGCAGTATATGTAGTCTTGAACAGTGGCAGTGT
TGACATTCCCACAGTCAGCTATTTAGTCTATATAATTCCA
TTATGTTTGGCTTGAATTTCACTACCAATATTACCACATT
TCATTTGAAATTTCATCTTTCTTGGCCAATTCCCTCATCA
ATTGTCCATTTTTGTAAAATGTCACGTGAGTTTCTCACTA
GGAGACAGGGAGGCAACACAACTACACTTTCCTGTCTGCG
TGTGAAGTGAACAGATAGGCAGTGATCAATTACCAAAAGA
CTCTTCAAAAAGAAATATGATTAGTCAGTGACCATGAAGA
GCATCCGTTATGTACATAGTGATCTGTGGACTGAAGAGCT
AACAGCAAAGTTTGTACTGCAAGCAGTTACTTATAATATA
TATATATCTTGGCAACTCAAATTTGAGCCAAATTCTTCAA
GGACTGATGTTATTTAACCAAACCATAGTAACTGAAATTC
ATGCAGATTAGAACCATGAAAAATGAGGACTGTCCATAGA
AAGAGCATAATCTGTAAGTATCTATGCTAAAGAGCCGACA
GTGATTACCTATCAGTAAGAGCTATATTGTTTAAATTTTT
TCTCAGTGACTGAGCTCTATACCTTGGGAATAGTTCTCAA
CCTGGTGTTAATTTGCCCCCCAGGGGACGTTTGGCAATGT
CTGAAGGCATTTTCTATTGTCATAACTTGGGGGGATGGGT
AGATAGTTGCAACTGGCATCGAGTGGGTAGAGGCCAGGGA
TGCTGCTAACTCCTCCAAAGCGCAGGACAATCCTCCACAA
CAAACAAAGGCTTATCTGGTCCAAAAGGTCAACAGTGCCA
AAGCTAAGTACCCTAGTTTTAAATCAAAGAGTTTTTATTA
AGCTAATTTGAATAGTACCTTTCTCACCAAGTGGTAGGCA
AAAACTAAATGACACAATGGCAAGTAGAAAGTTCACAATA
AATGCCATTAGTATCAGAGGCTCGGACTGACTTCAAGCTG
AATGGATATCTTAATATGGCCTTAGATTTGTGGTATTTTT
ACAAACATTAACTCATCTGATCTGATGCCATGACGTGGCT
GCCAAAAAGTTAATATTTCCTTCAACTCATAGATCAAGTA
CCTAGCTCAAGACAGGGATCCAAATGAACCCACACTCTAT
ATTTCTCCCATACCTAGAATCCACATGTAGATCACATCGA
GCAGAGAGAACTCAGTTCTGGGCAACACATCTGTAAAAGG
GTATTATACTTCCAGAGGAGGACAACCAGGATATAAAAGA
TCTGAGGAGCATAACATATGAGCAACAGTTCAATAAACTA
CGGTGATTTGCCGGAAGAAGAGAAACCCTCAAGGAGCAAC
TGAGGGACTGGATGTGATAACAGTCCTAAAATGATTGGGT
GCACAGTACAATGAGAGGGCAGGGCAGAGAGTCAGATAGG
AACAATAAGTAACAGCCTCCTGTAACCCGGCAATCACACT
CCTCGTTGTTTACCCAGGAGAAATGAAAACATTACGTCCA
CAACAAGACTTGTGCAAGAATGTTAACAGGAGCTTTATTC
ATCATAGCCCAAAACTGGACACAGCCCAAATGTCCATCAA
CAGGGGAATGGAGAAGCAAATTTTATCATATCTATACAAT
GGAATACTGCTCAGCATAAAAAACTACAGATACATGTCAC
CATGCAGATGAAATTCACACAAAAGGGAGAGTTCATACTG
ATTATCCCATTTATATGAGGTTCCAGAACAGGCAAAACTA
ATCTACAGTGAGAAAACATCAGAACTGTGATCACCTGCGA
GGGGGTATGTGTTGGGATGATTGGGAAAAAACACGAGGGA
ATTAACTAGGTAATAAAACTTTTTGTTCTATAGTTGACAG
AGGTTTGGGTTGCACAGATAGAGGCATTTATCAAAGCTTA
TCAGGTGATACCTTAAGAGTTGTGCATTTTTCACTGTTAT
ATAAATATTATCATCAAAAAAATGCATGAACAAATATTGA
ACTCGAATTAATGTCTACATTTACTACAAAATGCATCCCC
AAAATAAGATGGACCGGTCAATGGATAGAGAGATTGAAAC
ATGTAGAGACGTGATAAAGTAAACATAGAGGCTAATGGTA
GAATCTAGGTGGTTTGGTATAATCGTGTTCACTGTACAAT
TCTTTCCAGTTTGCTGCACATCTGAAATGTTTCATAATAA
AAAGTTGTGAGGAGGAATAGGAAGTAACAACAGGTGGGGA
GCACCACAAGGGAAACAAGAGGTGACTGGGAGGTCACAAG
AGGAAAGCGCAAGGGGAAGAAGAGGGCTGATTTCAGCCAA
CACAGGGGCCTGCGGAGGGCAGAATTGCAAAAGGCCAGGG
TGACCTGGGAACAGACAATCTTAGCCAAAAGGGAATCTCA
GCACATGTGAGGCTGCTACCCAGACCTTTACTTTTGTTAG
TTCTTGTTCTGACTGTGTGGTCAGAGCAAGTAAGTCCCTG
CCCCCTCTCTGGCTTTGGTTGAAGGGATCAATGTACAATG
TAGGGATCTGTTTAAAGGATCCCTACTTAACGCTTTCCAG
CTCTGACAGTCTATTCTTCACAGCATTTGTGGAAACCATT
TTTTTTAGACAGGAATCAAAGAATGCAGAGACACAATTAC
AGCTTCAGCAAAATCCAGCTGGTTTCACACAGGCAAAACG
CAAGGAGCCCCCTGTTACATCACTGTATTCTCAAAGAAAG
GACCTGGGTGCAAGTAGCTCTCAACTGTCTGCATGTGGAC
TGTCCACTTTGTAGTTCAGCCACAGCAAATGCTAAATCAG
TGAGCAGGAGCCCCATGCCCTACCCCTAAACCCCCACACA
CACCCATCAGGTCTCTGGGGCACAGAATCTGAGTGGAGCC
AACATGTTCCCCACCTTAGGCATCTTGGCGGAAACTAAGG
TGCAGAGAGTTGCAGTCGTTTACCAAGGTTACACAGTCCG
TTAACACAGTGAGGGCTACAACCTAGGGCCCAGGGCAGAC
CACGTGGATTCCCCAGAAAAGTGCTGAGACCCAGAGAATC
CTCCTCAATTTCAGTGCCTACAACCAGCTCCTTTTTTCTC
TACCTTTGCTGCTCTGGTTTCCAAGGAAACCAGAGTCTAG
TGCTTCTGGCTTCATATCTTAAAGAAGAGGGAGAGATGTA
TGTTTCTCAAACCAAAGTCTATTACCTCACAAACCAAAAA
CAATCTCTAGCAGAACTTCCTTCCCACCATTCTCCATGGG
GGGAGATGGAGTTGGGGACAGACTACTTAGTGGGGGCCTG
GAGGAAGTCTCTGGAGTGCCTGGGGGTGGGGGAAGTCCTG
CTCCCACCCTGGAATGACTGTGGTCATCACCTAGGGGAAA
TCTGGAATCCTCATCATGCAGGACAACAGGATACCCCGTC
TAGGTCCAGATGTGCCACAGCTGCAAGCAGGGCCCTGACA
GGAAATGGAGGCTCAACAAGAATAAGACCTGTGGGAGACA
GAAGAGCGTGGCTGCAGTGCCGTCCCCTCCTCCAACTACA
TGCCTACTAAGCTCCAGCTGGAGCGGCAAGGCTGCCAAGC
TGATAGGGGCTGATGGATGGAATGACCGGTGAGGGGAGAG
AATGAACGGGGTAGGGAAGGGGCTCAGACACTGCCCTGCC
TTCTAGCCCCGAGGGGTTGCAGGTAAATGCTCAGCACTCA
AGCCAGGACCTAGAAAGAGCACATCTGAAGCCTCTTCTGA
ACAAGTAAAGCCCCACGCAGGGGCAAGAAAAAATTCCCAT
CATGACCGATTTGTCTAGAAGTGGCCTGAACGTCTTCCCA
GCAGCGGTGATGCATACCCAGCTGAGGGGAAGGAGGGAGT
CATCTGCACACTTCTCTTGCTCCCCAGGCCTTCTCCATCC
TTACCCCATACCCGCCTCGGTGAGCTCAGAGGTTCTTGGC
AAGGGCTTGCTCCCTGGGGACCACAGCAAGCCCACGAGGG
TCAGAGCTGCTGGTCCCCTCCAGAGAGCCTGGAGCCTGGG
AGTCTGCAAGTACAAGCCCAGTTGGCAGCTGCAGCTAATA
CTCCCGATTCCCAAACCAAAGCCCGGCCCACCCAGACGTC
CTGCAGGGTGGTGGGGGTAACTGCGGAGCAGCATCTGCCC
TTTCTCCACTAACAAAGGGGCAATGATCGGAGGGACTGGC
TTTGCTCCTCCCCCATCTGAGTGACTCTGGGTCTCTGTGG
CTGTGGCCAGGGAAAGGCAGGGAGAGGGCAAGAAGGAATG
GGAGATGAAGGACACCTCCCCTAGCTCCTTCTGGGAACAG
ACTAACTCCCGTCCCTGTGGGAAGACTGGGAGGGGAAAAG
CAGCCTTTTAAGATTAAATAAATAAATAAATAAATAAATA
ATAAATAAAATAAATAAAACAGAGATAGGAAATCCTGACC
CCGCCTTAATTACACTGGAAGTGTATAATCCTCAGGAAGA
GTAGCTGATTCCCACCCCACATTCTCATTTACTCCCAGTT
GCCAGTTTCCTGAGAAATAACCACTGCCTCACAGCGAAGC
TGCACCAGAAGGGTGTTGAGGCCTGCAACAGGCTCCGGGA
ATTCCCTAAGCCTGGGTTTGTTCCAAGTAAAAAATCCAGT
AAGGCCTCCCAGTCATTTCTCAGGAGCCAGCCATCTGCAG
GACCCATCATTCATATCCACCTCCGACCAACGTTCCAAGC
ACAAGTCCAGCCAGGACTCTCGAATTTTCAAACTCCACAA
ACTTCCATAAATCCAGTTCACAATTCTGAATTCCTCCTTG
AATTTAACCCAAGATGCCTTCGCCTCAGCTCCCCTGGGTA
ACGGAGAGCTAATCGCCTTTCTGCCCTGGTCCACCCTCCA
GATGCCCTTGGATTGGTGGAGAGAGGAGAAAGCATCCAGC
CCACCTGCTTCTTCCTGGCTGTCCCTCAAGGGTCAACACA
ATTGCCCCCATCGGAAAGGAGAAGGCAGAAAGATAAGGGA
GCTAAATCTTGTTCCCCTCCGCTTCCAGGATTAGCAAGCA
GCTGCCTCAGAATCACCAGCCTCTCCCTTGTCCAATACCC
AGGCACTCTCGGCAGCCTGGCCCTCCAGCAGGAGTGTCTG
CTCATGCACCCCCATGCTGCACATTGCTGCTTCCCAGGCA
TAACAGATGCAGCTGCTATTCAGTGTTTTCATGCCAGGAC
AAAAGCTTCTCCAGAAGCACAAAGCCAACAGGGAGGCAGA
CAGAGCTGACTTCAATAGAAGCCACCTGCCGGGGCCCCGC
CTCTGCCACACCCCTCCCCCCAACCCACCGTACATACACA
TGCAAACATACATACACCTTTTTCAAACCTCTCCAACTTG
TGCTGACCCAGAGTCAGGTGACTTTTGCTCTGAATCACTG
AACAGTTCTCCCAGAGGAGGGGGGTTGTTGCCATTTCTCA
AACAGTATTCCGTAGGATACTATTAAACTATTCCGTTTAA
TAGTATCTATTAAATAATTAACTATGTTAATAAGTGCTAA
GTAAAAAGGGGTCGTATAAATGGCAGAAGCACTAGGTTAA
ACAAAGTTAAACAGATTCTTTCACTGTAGAACTTCTCAGA
GCTTTTAATTCAGTAATGTGCATTGCGGACTGTTCCCCAG
TTTAGGTGATCACAGAGTGTCTCTGGACTGGCGCTGCACT
TGGAGAAATGGGCGGCTCCTTCTTCCAAGTTCACCCGGTT
CCCTGAACATAGCTCTCCTACCACTTGGAGTACACAAGAA
ATACCTTGCTTACATGTTTCTCCTTCAATAAGCCTGCAGC
GAACAGATGAATGGACAGATTAAGAAGTGCATACACACAC
TTGTGGTGCACTCATCTTCATTTATTCAGTTCAAATGATG
ATGAAGCTTCTGGAAGGGCCATTAGACTTCATAAAAGGGA
CTGAACCCATGCACACCCTCAAGTCAACCTTGACTGCAGA
TCATCTGTGCTTATGTCACCACAGACAGATATCAGCCCCT
AGATGAGCCGGCTGGTTTTATTCCCTTATCAAGTCCTCCC
CCACCATGGACCTCAGGCACTGTTTTGTATCTAGCTATAA
AGGAAGTTGGGTGACTGCTTTCAATGTACTGTACACATCA
GCAGTCAGTGAGAAGTCACCACCATAACCATCACACATGG
TCTGGTGAGCTGAGCCACCACCACCAATTCCAGCAACCTG
AAAGGAAAAGCAGGAAGGCCCACCAAGCTTGCCCAGCAAG
GGGACCCTGGGAGACCCCATCCGACCTCCTCCATCCGTGG
GCCAGGTAACAAACGGACAGGTAACAAGGAGTGAGAGACA
CTCAGACAGGCGTAAATCTTCAACATTTCCCAGAAAGTCT
AGTGCGTTCATATTCAAATGACATATCTCAGATTTTCTTT
TGGATCTGAAAGTAGGACCCCTCCCCAACCCCAGGAAAAA
CTATCAGACAGACCCTAACTTTGGATTGGAAAAATATAGC
CTGTGTACCCTCGGGTATACCCATCAGCCTCTGTGATTTC
CTGGGATAGGCTTTTTGCTTCATTCATAATGAAGCAGACC
CTGAAAGGGTGTCTCCCACTGAATTCTGCAGGCAACTGAA
CCCAGAAGCAGATACTCACCTCCCCCAGGATGGGGTGCAG
GGCACTCTCAAGCTCCCCGCCCTCACAAGAAGCCTCTACC
TCTTTAGCAGGCTGCCCCTGCTCTGAAGCCACTGACTGTT
CCTGGCCTGCATGTTTGTTACAACGCCTTCAACAGAGATG
GAGATTGTGGTTAGTGTCTGGGTACCTCAAGGGGCTGGGG
AATTCCTCATGCTCTGGTTGTGATCTAGAAGGGAGGAGGC
TCTGATGTCAGCTCTCCCCTCCTGCCCCAGGAGCATCAGA
AGAAAATACAATGAGATATTACCAGGCATTACGGAAAAAG
TCTCTATCGCTGAATACAAGTGTATGCTGCATCACCTTAG
GATAAATGCCAGGGTTGATGCCTACCCTCTGTTTCCCAAT
TTTTCTTGCTTGCTCACTTGGCAAAACTAGTCCAATCTAT
AGAAATTGGGAATGGAAGAGAACACTGACAGCCCTTTCTA
GGGAAGCACCTCCCACCTGCTCTCCAAGCAGCCCCAGCCC
CACTCCAGAGAAAAGAAATATGAAGGCCCCTTTTCCAATC
TCCTGCCAATACACCACCCAGGCCTCTTTCCCCTGGACTC
TTTTCAAGGCTAGAGAGAAATCTTTGGTTCCACTCATTAT
TCCACTTAACTTCTCTAACTGAGCAGGATTATGTTTGGAA
GTAGCTGCTTCTGAAGCTGACACTTTAATGCTTGATTTTT
AAAAACCTTATTGTTTAAATACCGGTTTTGCCTCTGAGGC
AGCCAAACCTCACGTCCTGTGTGTTAATTATCAGCTGCTA
AGTAGCACTTTTCTCATTGGAGCTGATGAACTCTGGGCCA
CTGAGGGTAAGAATGCCAGTGCAGGAAAAGGAGGCTCCAG
CACTGGTGCTTGCTTGCACTTGGGGCTATCAAGCAAGCAA
GACATAGTTCTTGTCCTCACGGGGCTGGGTCTAGCAGGGA
GGGCCTGGCAGGGGGCTGTAATTCGAGTGCACAGCAGTCA
TGCAGGCAGAATGAACCATCACTAGGGCAGAGGAGGGAGG
CAGATCTGCCTGGAATTGGGCAGGGGAGTAAGGGGGTAAA
ATCTATTATGAGCCTTGAAGGATAAATACAGTTCTACCAG
AAAAAACTGAAGATGAGCAAATGTAAGATCCAAGAGAAGA
TGTGGAAGCAGATAAATGCACAGCAGAGCGGGAAGGAGTG
CTCTCCTGGAAGGGAAAGTGTGGAAGGCAGGACAAACCAG
CTTGCTTGAATGCCACGTTTGGGAGTTTGAATTTTACACT
GGAAGTGAAGGGAGGCTACTGAAGGTCTCTAAACAGAAAT
GACATTTGTCATTACGGGGAATGGATGGCTGAATCTCTCA
ATGCCTCTGAAGAAAACCAGGTCAGTGTTAACAAGTGCTA
ACATGCAAAGAAACAGGGACTCTTCCCTACGAGCAGGATG
TAGAGAGGCAGACATACACATGGCCCTCACCAGCTGGATG
GCCCTTGGGCTGTCCCTGTAGGGCTCCACTGAGATTCAGA
CCTTTCCTCTGGCTCTCAGCAAGGCCTGACAATTGGAAGG
ATCCTGGAATGATGTTGCATCTCTGCATCTCCCTAGAGCC
CTTGGCAGATCAAGCACTCTGACACGTGCCATGACTTGGA
GTGGCAGGGACCACACCACAGCTGCCCTCAAATAGCTGCT
GAAGACTGAGCGCAAGGATGAAGATGATGGTTCTGTGAGG
CTCTAAAGACACAATGAGCACCAAAGGATTTCACGACCTC
AAATAACGAAATCTCAAGATTCGAAAAACATAGAACTTTA
ACAACAACAAATTTTTCCTTAATGGTAAGGTTTTCTTGAA
AAGGGATAAGCTCCTTACCATTGGAAGAATTTAAGCACAG
GTATGATAGGTTGGTGGTTGCCAAACCCAGATAATTATCA
CTTAGGGAGCACATTAAAAATGCACATTCCAGGTTACCTC
CTCTGAAGAGTCTTGGACTCAATTAGACACAAAGAGTGGT
GCCCAGGAATCTGTATCTTGAAATGCTACCCACAAGTGAG
TCTAACAATCATCCTGGTTTGGGAGCCACTGGGCCAGGTG
ACCATCTGTTAGGATGTAGTCCTCAACAAGGTGAACTCCT
TTTTTTTTTTTTTTTTTGAGACAGAGTCTCATTCTGTCGC
CCAAGCTGGAGTGCGGTGCAGTAACGGCTCTCTGCAGCCT
TGGCCACCCAGGCTCAAGTGATCCTCCCACCTCAGCCTCC
TGAGGAGATCGAACCATGTGTGTACGCCACCACGCCCGGC
TAATTTTTGTATTTTTTGTAGAGACAGTGTTTCCTCATGT
TGCTCAGACTGGTCTCGAACTCCTGGGCTCAAGCAATTTG
CTCGCCTCAGCCTCACAAACTGCTGGGATTATAGGTATGA
GCCACTGCTCCTGGCCCTACAAACTAAATACTTTTTAAGA
TCCTTTTCTAAATGAATACCTTCTACTTGCCCTCTCACCT
GGGCTTCAAAACCTCTCCCTGTACCCTTCCTCAAATCCCC
TTCCAGGATTAGAAAAATTATCTCAGAATCTTGCATTGTC
TAAGAGACTATTCTGTGATGATAAAATGTTCTCTATCTGT
GCCGTATAAAACCATGGCCACTAGCTAACTACTGAGCACT
TGAAATGTGGCTGGCACTACTAAGGAACTGAATTTTAAAT
TTTATTAATACTTAATTTTAATTTTAGTAGTCACATATGG
CCAGTGGCTACCACAGAGGCCAGCACAGCTTCTCGTGAAA
GAGAGCTTCTGTATTCTCAGTGGGATCCAGGCAAACAAGT
AAATTCTGGCCCCACTCCCTCCACCACTCCTCTGAGCTCA
TCTCCAGTCTGAAGAGATGCACCTGATCACAGGGAGATTA
AATTCAAAGAAGACTGCAGGAAAGGAGGGGCTCTGCAGCA
GCTGTACCAGAGGCAACAGGTACAGGGAACACAGTGCCTA
AACAAAAACTCTCACCCCCAAGGACTTTACCCTGTTCTGC
CCAGAAACGTAATTAACACCAGCAGCTGTCATCCCATCCT
GGGCAGCAGGGCCTGACACCTGGTGCCATTTCCCAGCTTC
CCCAGAGCAAGCAGCCCTCGTTCTTAGGGATGTCCTACAA
TATCCCTTAGTTGACTAATGCTGGAGTCTCAAAACTGGTT
TGTACTGGAACTTTTGGCTCTACTGGGGTATAGCAGTCCA
AGGGAGAGAAACTGAATCTCAAAAGAGGGAAAGAGAGAAA
GCAAGCTAAGTTTATTCCAGAACTCAAAAGGTTTCATCAG
GAAAATAGATCATCTGTACATTTCCAAACACAACTGGCTT
CTTGCCCAGCTATAGCACACAGGCCAAAATCAAACCTGAC
CAAGTACTCCAGATTAACATGTGTGGTCTTCTAGCCTTGA
TTTCTACCTCCCACACACATTCTGGGCCCTTTTTCCCAGC
ATCTGCCTTGACACAGACACACACTGAATCTACCAACAAG
GTGGTTATCTGAGTTGAGAAGTAAGTATTCCCTCAGCCTT
CTGAGACACAACACAGACCTGTGCAGCAGCAAAAAATGCC
AGGTGGGAATCAGGAACCACCTGTCAAATTTAAACAGCTC
TCGGTGTCCAGGAAGAGGAGACCAGCAACCTTCCAGGTGT
AAGTTGGTGCAACAGCTCTCTCACCTGGAGGACAAAGGAG
AGGATTCTCTCTCAAGGTTCCCTCAGTCCAAGCACTGACT
ACTTTCCTTTGGAGACATAGCTGGCCTGCTGCAGAGACAC
AATCTCTCAGAGGAAAGGAAAGTGGAAAGTGTGGATGGGA
AAGGAAGGACAAAGAAAAACTACACAGGAAAAGCATTGCA
GGGGGAGGGGCAAGAACCACCCATCACAGACCAGATCCTC
TTTCTGATGTTTCCTGGAAGATGGTTTTACCTGCTTCTTT
ATTTAAAAAAAAAAAGGAAGAAGAAGAAAGAAAGAGAAAA
AAAGAAGAGAGAGAGAGAGAAAGACAGAAAGAAAGAAACA
AAGGAAGAAAGGAGAAAAGAAAAAGAGAGAGAAAGAAAGA
CAGATATGTTGCAACTTCCTTTGTCACAGGACATGCTCAG
GAACAAACAGACCCAACCCATTGCTTCACTTTCCCTTCTG
CACTAACGGTCAGCTCCATCCCAAGCCCTGACCTCTGTTC
TCTCAGCTCCTGAGCTGAAGGACACAAACACGGCCTCCCT
GTCTCCCTGCATGCGGTCTGCCCATTCCTTCACCTAGAAG
GCTAAACTCAAGAAAGATGAGATTCTTCAGGGCAAAAGAG
AAGCCATATGAGTGCCCAAAGGAGGATAAAAAGGGCTCTG
CCACAGCTTTAGCCCAGCCATTTCTTTTTCATGCCTCCTT
CGTGACTTCTCCCGGCTCTACGTGACGGGTTGGTTCACAC
CAATCTCAAGCATTGCCTATTACCAGATTCCTGGAGAGGC
GGCATCTCTCCCTTCTCAGCCAGACAAAATATGGGAGCCC
CAGTGGAGTCCCTCACACTTCTCCTTAGAAGCCATCCCAC
TGGACGTATTTTCATCTGCACCCTCCCCTGGCTGTGTCAC
AGGTATGTGTCCATGAAGTATCCTCTGCCCATGCCAGGCA
GTGATCCCACCGTCTCCTCCCTCCCACCTTGAAGAGCCCA
TCATGTGTCTCTGCGTCCTTTATTGGCCACCCTGGTGCCC
AGACACTTACCCTGCACCCACTCCCTGAAACTCTTCCTTC
AGATACAAAACAAGGAACCACACCATCTGGCCTACAAGGG
TCAGATGACAAAAATGCAAGAAACTGTATGATCTGGATTT
TGAGAGGAAGTCTTCTTTCATTCATTTTTATACACACGGG
TGTGTGTTCCTCTAAACTGTATGTTTCCAAAGACAGGGCC
TACAACTTATTCATATCATCATAGCAATTTGCACAAAATA
AGTATCCCATAAATACTGGATAAACTTAAAATCGCTAGGT
CATCTAAGTACCCAATTATAATGGAGTCACAAAGGACCAT
TAGAGAGGCAATACTGTGAGCTGAAGGGAGCCTAGGTTTT
AGAGTTAGACACACTCATTAATAAGCCTCAGGCTTTTGCC
TTTGCACTTGCTATTCCTCTACCTGGTCCCCCTTCCCACC
CCCCAAATAGCTTTTTTGTCTGTTTTATATACTGATGTAT
ATCCAGAGCCCAAGATAATGCTTAGCACTTAGTAGGTGCT
CAATAAATAATTGCTAATGAATTATTCTGTATATGAACAT
GTTTCTTCTGTAAAATGGGGACTTTCACTTTGCAGTAAAA
GGATTATTTTAAGGATTAACAAGAATGTAAGTAAAACACC
TAACACAATGCCTGATACATAGTATCTGCTCAATAAAGAC
TTGCTATTAATCTGGGAAACCTTCACAGAGTTGCTAAGTT
TCCTACAGTGATCTGAATAATAGAAAATTGTTGTATTGTA
TCAAAGTCTATCTGCTGTTTTGAGCTATCCTTAGGGAAGC
TGTACAAGTTACTCTTGGCATTGCTAATTAATTTTCTTGA
GCAGTAAGTTGCTTTGGATCTCAAGGGTATAGAAGGCACC
CACAGGCAAATCCTGCTTAGAAAGGCAGGGGTCTAGTCTA
AGCTGCTAGAAGGAATCGATGTTCTAAATTCTTCTCATCT
CATATAGCAGAGGTATTAAAGGGGTCTAAACCCAAGAGGA
TGACCCTTGACTGTTCTGCCATTCCAAGCTAATCCTGCCA
TCTGGGCCTCCTGATGGCCAGTCAGCAGGGAAGACAGGAG
GCAGGCATGGAGAACAATAAACATTTATAAACATTGGCTG
AATGAATAAAAACACCGTAGCCAGGAGAAAGGTGAAGTAA
CACTGTCCTGCAGAAACTGAGAACAGAGATGATGGCTCTT
AGTCCCCGAGGCTCCCTGGGACCCAGGCCGACCACTTGTT
TCCCAGCATCAGGTTATTTTCCCAGCAGTGCGGATGCAAC
AACAGTGATGAAAGGCTTTCAGTGCAGGAGTCCTTCAAGA
TCAAGTCTAGTCCTGTTGATTTACAATAAGGAAACTGAGT
GAGGCCCAGACAGGTCCTCGGACTTGCTTGGGGCCACATA
GGTAGAGTTAGTAGCCAGGTCTCTCAGATTCCAGTCTAGC
ATCAGGTTCTCTTTCTTGTGTAAATCTGTTATGGCATGGA
GTTAAGCAGCCCCATGAGGTTCAAACCTTTGACCTCAGTC
CAGGCAACTGGGTACTTGATACAGTTTGGATATTTGGCCC
CTCCAAATCTCATGTTGAAGTATGATCCCCAGTGTTGGAG
GTGGGGCCTGGTGGGAGATGTTTGGGTCTTGGGGGCAGAT
CCCTCATGAATGGCTTGGTGCCCTCCTTTGTGGCAATGAG
TTCTCGCTCTGAGTTCATAGAAGATCTGGGTTGTTAAAGA
GTTAAGGGCCTCCCCCACCCCCATGCTCCCTCTTCTCAAC
ACGTGACATGCCTGCTCCCCCTTCAACTTCCTCCATGAGC
AAAAGCTTCCCGAGGTCCTCACCAGAAGCAGATGTTGGTG
CCATGATTCTTGTACAGCCTGCAGAACTGTGAGCAATAAA
CCTCTTTTCTCTATAAATTACCCAGTCTCAGATACTCCTT
TAGTGCAACACAAAATGGACTAATACAGTGTTTAACACTG
GTCCCTCTTGCAACACACAGGAGCAGGACCAGCAGATAGA
AAACCATGGACTGCATCTGTGTGTCTGTGCCGTGTCTGTA
GCTAACTAGAAAATGCCAGGAGCTGTAGGAAAGTTGGCAA
GCTCCACATCTGTCCCTCCCTCAGTTAAGTTCTCCAAAGG
GCAAAAGGGTCATCTCCATGACTGAACAGGAATAGGAGGG
GCCCTGGAACAGGGAGAAGGAGGAGAGGCATCAATGAGAA
ACTGTGGTCAGGGTCCTTGTAAGAATGAGAACTCTGTAAG
CAGAAATAGAAGGTGCCTGCTTGAGTCAGCAGATCCAAGT
GGGTAGAGGGAAGAAATGCTCAGAAGACTGTCTAAGAGCA
GCTTTTCAGCAGCAGAAGAATAAGAACAGACAATGTGAGA
GACCATCACTCTACCCCAGCTCAGTCTCAGAGAGCACAGC
CCAGTACTATCCCACTCCCAAGGCTGCCACAGCCCCTGAC
TCTGAGGATTACCTCTAGTACATCACATTTAATATCGGTG
GCATCCACTATTACTCAGTTATCACACCTTTATTCAGCAG
CTAAGTATAATGTGTATAATGCACAGTGCCAAAATACTCT
AGGATTCTTTTTTCAGAGACAGGGTCTCGCTCTGTCACCC
AGGCTGGAGTGCACTGACATGATCATAGCTCACTGTAACC
GTGACTTCCTGGGCTCAAGTGATCCTCCCACCTCAGCCTC
CTAAGTAGCTGAGACTATGGGTATGTGCCACCACAGCTGG
ATAACCTTTTTAAATTTTTTTGTAGAGATGGGGTCTTGTT
ATGTTGCCCAGGCTGATATCGAACTCCTAAGTTCAAAAGA
TCCTCCCACTTGTCCTTCCAAAGCACTGAGATTACAGGCG
TGAGCCACCATGCCTGGCCTGAGTTTTTTAATGAGGACAC
ACAGTCACTACATGAAAATAAGAGGACACAAAAATAATGA
AGATGTAGGTTTTCAAGGGATTTACAATCCAATCCGGTAT
CTAAAGAGGTGCCTTGCATTCCTGTGTGGAGTCTGGAAAC
AACATGCAGAAATGGCACCTTGAAAGGGGAAGGAAAAGAA
GGAAGAACAGGTCATCAGCCTCAGACCTCAGGTGGCTGAA
GGAGAGAATGTATCTGGTGTCTGCCATATCTTTGCATCTT
TCAATGATACTTTTGTTCATGTCACTGATCTTTCTGGCAA
AGAAATCATCTGCCATGTGACTGGTGGGATGAAGGTGAAG
GCAGGCCGAGATGAGTCCTCACCACATGCTGCTATGTTGG
CTGCCCGGGATGTGGCCCAGAGCTGGGTATCACTGCCCTA
CACATCAAACTCCGAGCCATAGGAGGAAGTAGAACCAAGA
CCCCTGGACCTAGGGCCCAGGTGGCCCTCAGGGCCCTTGC
CCGCTCAGGTATGAAGATCAGACGGATTGAGGACGTCACC
CCAACCCCTCAGCATGCACAGGAAGGGGGGTTGCCATGGT
CACTGTGCACAGGAGTCCTCAAATATTTTCCGTTAATAAA
TTGCCTTCCTGTTAAAAAAAAGAGAGAGAGAGAGATGCCT
TGCACATGGAGAAATGCACTTAGAGAAATAAAAGGTAAGA
GTGTATCAGCAAGTTTGATGGGGAAGGATGGGAAGACCCA
CTTTTGCTGTGAAAGGCTCTGGAAAAGCAGCATCTGTGCA
GGGTGGAACAGGTAGATATAGACAGGACGGGGGACAGGCA
TGGTACAGAGAAGATGCAGATGGATAGATGCTAAGGTGTG
GGGGTGGAAAGCACAGTTCTGTTAAAGAAACAACATATAT
AAGCCATTTAAGCTGGGGAGAAAAAAAAAGCATGTGTTCC
CGCCCCCCCCAAAAAAAAAAACAGATCAGGGCCAGATCTG
GGAAAGATGTGGATATCTCATGTATTCTGCAGGCAAAGAG
ACCCACTGAAGGGCTTAAGCTGGGAAGCTACATGATCAGA
GCTGGGCTCTGGGCAAACTAATCCCCCACTGCACGCCAAA
GAATCATGGGGGCAAGACCTTCCTTCCATAACTGAGGGTT
CTCAGAGTTAGCCACATGTTTCAACCACCCATCCCACCCC
CTACTACTCTCTATTCCTTCCCTCTCTGGTTACACCTCAA
ACCTAATTTTATTTTCTTTTAAAGAATCCGAGCCCAGGTA
GCCAAATCAAATGCATAAAGTCAGGAGAGTTTGAGATCCA
GGAGAGGGGGCACTGCCACCCTTCCTCCTCCTCTCTGTGA
GCACAGGTCACTAGAGCACATCAGGGGAAGAGAACACAAA
GGGTATGAAGTCACTAAGAGTCCCAGGTGGGCTCTGCTGG
AAAGGACATGATGCTTGTGAGCCTGGCAGTCAGAGGGAAT
GACAGCACTTGGCGTGTCTGCAAGCGCAAGCGTTTCCAGG
GCAGGTTACTACATATGCTCATTTTCTCCCTGTGGCCTCC
CCATCTGCCAGAGATCTGGGTGCCTGTAAGGATGGAGAAG
GCATGGGATGACCCCTCGCTGGGCTGTCCAACTCAGCTGT
GCAGCCAGGCTGCTCTGAGCTGCAGGGCACATGCAGCCTC
CTCATCAGGCCACCTGCATTCCTAGGATTCTCCAAGTTCC
AGACACATGGCCTTTAGCGTCCAGGGCTCTCCCCGCAGGA
CCCTTTGAGCTCTGCAGAAGCCAAGCATGACGAGCAACCT
GCAGATTCCTCACTTAGAGAGGCTACCCTTCTCCAGCTCC
TGTGAAGCCTGGCCTTTAGAATCCTACTAACCTTCTTCTA
GGAATCACAGAAGCCAAGGAAGGCAGTCGGGATAGGGAAA
GACAGAGGGTATGGCTATTCTGAGGACAGGGGCTCCTTCT
GTCAGAGTTAAAAATAAACACTTAGCAACTACGCCCAACT
CTTCCCCTGCACAGGCCAATGGGCCCTGGCAGATAAATCT
TTCCTTGCAGAGGAAATGAGGCCCCGGGGGAGAGGCGGGA
GAATGAGGCCATGGACACATGGTCAGAGTATGTAACTCTA
GCTGAAGGCAGAGGGTTCCTCAGTCCTATGTCTTGGTTGT
CATTGCCATCACTCTCCACCATACACCCCTTCCCCCAAAT
AAACCGTAATTCCCGAAAGCAGACATAGAGCCCTCCTAGG
CCACGATTAGTATCAACACCTGTCTAGGGATCAGAAAAAA
ACAGAAAGGATACTAACGCCACGCTGGAGAACAGAATGCC
AATGTCAGACTCTGCCCAGTATCTATCAGCTAAGCAGATA
TTTTAGCTACCTGAGCCCCTTTCCTCATCTTGCTCCACAA
GTCTCCAGGATCCCTGGAGAGAAGAGGAAGAGGCCACACC
TCCATGGACACACATCAATACTACAGTCAAGAGGTAGAAG
AAACCCATGCACTCGGTGACATTCTGCATGTGGCTGAGCT
GGAAGGGCCAGAGGTGCCATGGCCTGACTCAGGAAGGAGG
TCCTGAGAGCCAGGGCCCAGTTATTCTTGGAAGCTGACAA
GATGAGGTCACACTTTTGAATGTGGTAGCCCAAAGCCTCA
CACTGCGGAGGTGGAGAATATAAACGTAGCAACAGGGCAG
GAGTACACGGTAGGTAGCATGCTCAGTGACAGGGCAGTCG
GGTTGAAGGCCTGGGGCAGACTGCCCATGTGGGGCTGTCC
TAGCATCCCTAGGTAACTCTGGCAAAGAGGCCTGCTTGGA
GGTAAAACTGGAGGAAGCCAGGGCTGGAGGCGAGCACAGT
AGAAGGTCTGATCCACTCTGATGAGCTTGGTCACTCTCCT
TTTTGTCTAACCCTTTCCCTACTGGGGAATAAGCAGGACA
GCTTCACAGAGCTTTCATACACACAAATCTAGACACCTGA
AGACATAAAAACCATAGCACGTCTCCCAGCACTCAGAAGA
GTGAATTAGCCCCAAATCACCTACCAAGCTCAGGCTGGAA
GAGAAAGGGGCAAGCAGGGAGAATATCAGCAGAAAGTGAG
AGAAACAGGTCAGCAGTGTGGCAGGAAGCACTGGGACAGC
TAACAGGGCCTGGCTGTGAGGGGAGACTGCAGCAGTGGCA
GGTTTATTTTTAGCTGTTGGGCAGAGGGGCTGAGGAACAG
TTCTGGGCCCTGGGCAGGAGGCCAGGCTGCTAAGGTCCAG
TGTGTACTGAGAGCCTCCTAACAATGTGGATCATTAAAAT
GGCAGCAAACGATCAACTCGATCTTCTCCCTGTAGACAAG
CAGGAGGATAAGGAGCTCCGCAGGAGGACGAAAGTGGAGG
AGTCAGCAGGGGGACAGTCAGTAGATCTCCTGGTCAGCCC
CTCCCCTCGGAGAGACTTCACCTTTGCTTCTGGTTCAAAA
GAATCTTCATGGAGATGAGCCAGAGAGAAGGCATCGACAG
TACAGCTCCCTCAGCTCCCTCATATGCTCTGAAACAGAAA
AGGCTCCCATCGGGCCGCCACTAACTTCCGCCTCTGGCTA
CCACTCTTCACCTCTCAGATGAGTCCTGGATGGACACCGG
CCAGAGAGATGCTTGGAAACGTCCCTCAAGAATAAGATGC
CCTTTCATATGACCCTTTTGGAGGGCTCAGGTTCCCAGGA
GAATGAGCACACAGCTTGGCTGGTCTTGGAGGAGAACACC
AGATACAAATATGGGCTGACCTTGGGGCCCTGTCCCAGCT
CATTCTGGCACACAGAGGTGTTTACTGATCAGAGAATAAA
GACCCCAAGAACCTTTCACTGCCAGAGGCCCAGCCCAACT
TTATGTCTCCTTCTACTGTGGCTTTCTTCCTCCTCCCATC
AAACCTGACGGCCCAGCACACAGGACCCCACAGTCCAAAC
CTCCAGGACTGAAACAGCTGCTCTAGCCTCGCATGGGCAG
GAAGAGGAGGAAAGAGAACAGACATCACCAGGCAACCCCT
TTTCCTCCTGCTTCCTTGGATTCCTGATATCTCTTCTTAC
TTAGCCCTGTCTGAGGGACTGACGGTCACCTGAATGTAAA
TCCTAATTTCCTCATCAGCTCTGGGAATCAGTCCCCAACT
CTAACCTAAGAACAACCCCTAATCCATAATTATACCTTTG
GTGAATTAGAAGAAGGCACTCCTTCGAAAGAACCCAGCCA
CACACAAAGACAAAGCCGAGCAAGGGGACAGTGGCTAGAC
TTCAGCCTTCGCTTAGCTCCTCAACCAGATCCCTGTGCAC
AGGGCACAGCCTGCACCAGAAATCACAGTGGCCTTCAAAT
GCCCCATAACTTGAAATGAGAAAGGAATCTCAAGTGGGGA
ATAGAGTTCCTCACCTCTACTTTGCACCACAACTACACTA
TGATTCTTCTGATTTTAAGGAAAGAGAAGATGCACACCCT
GCTAAATTACATAGTCTATCCTCTCTGCCGAGTCACCAGC
TAGAACACTTTCTAAGTCTTCACACAAGAGAAGGAGCAGC
TGGTCAGTGATGATTATTCATTAACTGGACACAGGCTGCC
CTGGAGCCCGGCACTAAGCCTATGAAAGGGCATCTGTGCT
GACCCAGATACTGCTGATGGTCAGACCCGGAGCAAGTCAG
CAAGCTATCCTGCCTGCCCTCCACCTCTGGCCTGCAGCAC
CGCCTTCTACTGCCTCACCCTGCCGGTGCTCAAGGAGCTG
CTCGAGCCGACCCTCAGTGCAATGAGGCCTGGAAAGTTTA
GCTGACCTATTCAAGGTCATGTAACTTGTTAGCAGCATAC
AAACACTGGAACCTTTCTATTTATTTATGTACTTATTTTT
GCTTTCTTATCTAGCACATAACCTATGGTAAGAAGCTCAT
CTCTACATCTCTATATCTGTATATATATATGTATATGTAT
ATATATCTTAAAATACAAAATACCAGTACTTTCCTAAAAA
CTAGAAAAGGTACACAGCAATCTGATTTGGGTTCTATAAC
TGCCATACATTATTACGCTGTCCAGTGACATGGCCCCTTC
TCTTCACCAATGCCCCCATTTACAAGGTAAACTATGTGGA
AAGATCCTAGCTGATGCGTTAGTGGAGCTCAGTTTTGCTC
CATCAGGTCTACAGTCTTCTAGCAACCAAAAACCAAAGGA
GCCCAGACCAAGAGCAGGTCCCAAGGAATCAGGTCTCAAG
ATGTGGCTCGGACGCTGACACCACGTAAGACCTTGGACAT
GCCACTGAACCTTTCTGCACCGGCCCAGCTTCTTCCTCAG
TGACGTGCAAGGAGTCAAGAAGATGACCAGGGAGTGTGGG
TTCTAAGTTATTATGAAGTGTGGGGTGCTTTGCCACTGGG
CCTCAAACCATTACCAAGAAAAGCTGCAGTCCCTGCAAAG
AACAACTCTTCTCTGCCCATCCACCTCTCTCCAGGACGCA
GAACCATCTGGAAAGATACAGTGCAGGGAAAAGAGGGGGA
AAAGAGACCTCACATGACCCTTGGCAGGGCCTGAAGTAGA
GGAAAGGTAGGAGAATAGAGTGAATCCTGCACCACAGACA
TCACGCCACCAGGAAGAACCCCAGCTCAGAGCATGACAAG
GCTGCTTGGGAACTGGGCAATGGCTCAGACGCAGACGACT
GTGCCCTGCTCTTCCCCATCTTGGCTGACATTCCTCCTGG
CGCCCACTCAGCACACTCCTGGGCTCTGAGTAACAGGAGC
TTCGGCCCCTCCCCTAGCCCAAGGATTAAGTTGGCCTCCA
GCAGTTCTGAGGCTGGGCTCTTCCGGGCCCTCCTCCCAAT
CCCCTGTACCTGCTTCATAAGAAAAATCATCAACTGTGGA
TGGCCCAACCTCTCATCCCAAGTAGTAGAAACATCACAGG
TTCCAATACCTTCCTCCTCCCACAAAGGGGTCCTTTTGTT
TCCTAGACACCCACCAATATTTGGCCCTAAGGCCCAGGAA
CTGCTTGTCTCTCCCCTCCTGTCAGCCACTGATCCCATAT
CTTAGCTGGAGATTGTCTCCAAGCTCAGTCAAAGCCCAGA
ATTCACGAGTAAAAAAGGACAATAAGCTGACCCAGCTTCG
ATCCTGCCTCAGTGGATGCCAAGGGCCCTGCTGCAGGAGC
CAGGGGTCAGGGCTAGGGCCAGGAGGGACAGGATCTCTGA
AACCAGAAACCTGACCCTTCCCTCATAATTCTGCAAGCCC
AGCCTCAATGATTCCTAACCTTTTTTGACACCTTCATGCC
CCTCAAACACTTTAAAGCCTGCTTTGACACAAAATGAGTT
AGCTTCAATTTTGAGCCACCAATCCCTGACCACTCTGACC
TCCTGTTCCTACCCTCAGTTCTAGCCAGGCCAATGTCACC
ACACCTCTCACAGACTTGCTCACTCCTCAGAGACACAGCC
ATGTCCACCGACCCCAGCTGGAGCCTCCCTTAGCTCCTGG
AGTCACCACAGATTCCTCTCTTTCAAAGCTCCTCTATTCC
CAGCCACACGATTTAGCTCCCAGACCAACAAAGCCTAGGA
GAGCTTTCTACAAGGATGAAAATGTTCTTCTGCACTGTTC
AATTCAATAGCCATTAGCCACATGTTTACTGAACACTTGA
AGTGTGGCTAGCAACTGATTTTTCAAATTTAATTTAGTTT
AATCCATTCATGTTAATTAATTTTAATTTAATTAGCTATG
TGAGGGTAGTGGCTACCAGATTGGACAGTGCAGCCCTAGC
CTACATGTGTTAATTTCACCTTCTCTAAATAAGTTTCTTG
ACTCAAAATTTTACAGGCCATTTTTTACATGTGTATCCTC
CATGCAACTAAGCTTATGACAGATACTCAGCAAACTGTTA
CCTACCTGTAACCATATTGCCTATAAAAGAGGCTGGCTTG
GTCAATGAAATTTTCCTAACCTTGTGACAACTCCAGCAAA
CTCCAGTTTGGGACACTGCCTCTCACCTAGCCACACTAAC
TGTCTTGCCCTCCACAGGTACACAGCATGAGGTATGCTGG
AAAGCAGATGGTGCCTGTACTGTGGGGATGTGGGAGCTCT
GGCATTTCCCTCCAACAGCATCCAGAATAATCATGAGGCT
CCAATCATCTCCCCTTCACCAGAACAAAGGAAGCCACATC
GCAGTGGCACTTCCACGACCTAGGGAGGGAGGACTGCTGG
AGAAAGGAAAGGAAAAGAAACTACGGGACCTTGTTTTCTC
TAATCCACGCAATGGAAAGATACACAGAGATAAGTTATGA
CAACATTCTATGTTTTATAAAGCAGTAACATGCTTCACCT
AATCAGAGTTGCACAGCAGAGAAGAACAACGACACAGTCT
TTAATTAAATTTGTTGAGCTAACACCTAAGGGTCACCATG
ACACAGTGAAGCAGTAAGCAGCTGAGGAACCCTCCCGGGG
GATACAACTAATTAATACACAAATGGGTTGAGACTAGGTG
TCCTTATCAAAGAAATAATAGAGGCCGGGCGTGGTAGCTC
ACGCCTGTAATCCCAGCACTTTGGGAGGCCAAGGCGGGCG
GATCACGAGGTCAGGAGATCAAGACCATCCTGGCTAACAC
AGTGAAACCCCGTCTCTACTAAAAATACAAAAAATTAGCC
GGGCATGGTGATGGGCGCCTATAGTCCCAGCTACTCGGGA
GGCTGAGGCAGGAGAATGGCGTGGACCTGGGAGGCAGAGC
TTGCAGTGAGCCAAGATCATGCCACTGCACTCTAGCATGG
GCGACAGAGCAAGACTCTGTCTCAAAAAAGAAATAATAGA
ATTCCCATGTTCTTGTACAAAAAATAGTAAGTAAGGTGTC
TATCAAATACTCTCTTAAAAGGGGGAAGGATGGTTAAAAA
AAAAAGCATGGAGCTACTGTTGAAGTTCCCCTCCAACTCT
GGGGACTGTGCTCAGGAGCGGCAAATACCCACCCAGCCCC
CTTCGCTTGTCAGTCAGGGCCTGAGGTGACAAAACAGCCC
CTCACGCTGGAGGCACCCTGGAGCAGCAGGTGGCCATGTG
CCTGAGCCTGTGGCTCAATTAGGAAGTAAGTGGGAAGAAG
CCTGAGACTGGGAGTCAGGCAACCTGGGTTCCAATCCTGC
CTCTGCCAAGGTACCATGGCTATGGTACCTTGAGCAAGTC
ACTCCCTCACTCTGGGCCTTGGTTTTCTCTTCTGCAAAAT
GAGGGGGCTGGACAAAATGACCTCTCAAGTCCCTTGCAAC
TCTGACTGGAAGCATGACTCAGAACTTAGCAAAAGCAGCC
AGGAGAGATGGTGAGGTGAAGTCAAAGCACCCACCAAAAG
CATTTAAATGGGAGCTCTCTGAGGTGGAGGGAGAGAAGCA
GCAGGGTGAGCTGGGACTGTTTTTCAAAAGCTGATTTCAC
TTAACAGGGCTAAGAGGTCACCAACTATAGGCAGAGAGAA
GAGCATCTAAGCAGCTGCCAGCTCCCATCAACTCTCAGGG
CTGCAACATAGCAGACTTCTGAACCCCAGCAGAGGCTGGG
CTACTGCCCTCCAGCTCTGCCCTAGCCCCCCAGCATTGGC
CTCGGCACACTGCAGAATAGAGGTCTCCCCCCCTTTTCTC
AGGCACTTTCCCAAGGGGGTAATCCCTCTTGCCCCACTCC
ATCTTCCTCTCCTGCTTTATAATCACGAGACTTCTGGTTT
TGAAAACCATTTCACTACTCAGCACCTGAGGTTAATCAAA
ATTCAAGATCTAGAAATCTCTTTGGTGTGTGTCTCTGGAA
CAGCGTTCTTTGAACCAGATTCCCCCCACAGCTGTAATTA
GGTCTCAGCCAATATTTGGATATGGAAGTGCTGTTAACAC
TGCTGTCAGTCTCCAAATGCCTTGTCTCTCCTTTCCTCCT
CCATTATTAAGTTTTAACACAAAGACGTGTGTGGGAAATC
CACAATTTAACAGTTGAGTCAACTTAAAAGATCTGGGAGC
AGGCTGCCTGTCAAAACAGACTGACTTCACTCTTCACCCA
CTTCTAACCTGAGAGGGATAAACTATGAGTGTTATTTAAC
AAGCTGCTGGATTTTTCCTTCCAAAACTACTCAAAGTAGA
AAAATATCTAAACCTCTCTCCCGTTAGTTACAAGAGAAAT
CTGAATTGCCACTCAAAAGCATTTTATAGAATGATTTTGT
GCGTGTGTCTATTAAACAGAATACAGAGCAGAAGTTGGGA
GCTTTTGTTCTGAAGTCTTTACATACTATTCCAAATATCC
AAGAGAATGAACAGCCAGTGTCCCCAAACTACTAATGGGT
GAAGGCAGATGGTGTCTCAGAGGGGACAGCAAACACTCCT
GTAAAGACCGTGTGTCACTTCCTCAATGATACAGGTTAAC
TGTGGTCAAACTGTATTCACCCAACTCCAGTCCCCAAGGT
CAGAGCCATGCTTAATCCAAACAACTCCTCCTCCTCCTTT
CCCTTCAGTTATGAGTAGGGAAAGAGAAGTCTAAGGCACA
AATATTGAAGTGTTGAAGATACTTATCCCCTCTCTAACAG
TCAACACTAAACAACAACCGAGATCCCAGAGCAATAACTT
ACAGTAGAGAGCAAAGCACTCTGACAGGGTTGAGTATGAG
AGCAGCAGGAAAATAATTCTAGAGGCCTTAAAATCTAGAA
ATGGAACATGCTTGCCCCGTACAACCCCGAAGTACTGGTG
TTTTTTTTTTAAAACATCTGATCGTATATTCCAATAGTTC
CACCCATACCACATTTCTGAGTTTTGTACTTGATAACTGA
AATACAGCTCGCTGTGGGGGCTGAAGGGGAAGAGAAAAAT
ATAACACAGGAAGTATTTTTCTCCTCCTCCAATCATTGAG
ACACCCCAGGGGAAACAGACCTGAGGTGTCACCTTTAGAG
ATTGGTTTGACGTGAAACCCCTGTGAGAGGAAAACCTTGT
TGGTGACCCTGCAAGACCGGTTCACACTTCACTGGGGACC
CATCCAACTCATGAGACCTCCCAGTCCATTGTGTTTAACT
TCTGAAGTCGATATTCTCACTTGAATCCTTATTCTCCCCA
CCACCACACCCCTTAAAGAAAGAAAAGGGATGGGCTCCCC
CGGCTCAAGAATAATGTTTCCTCAGACTGCCCATCACGGC
GCGAGTCCAGGACAGCAAGTGGCCCTCTCCAGGAGGCGGA
ATCAGCACGGGCCCGGCCGCGGGTTACAGACTCGGTTCAC
AATGATCAGCCGGGCCGCGGACACCACCGGCCTCTCCCGC
GTGGGCGTGGGAGGGGGCCAGCTCCGGGATCCAAACAATC
CCGCCCCCGCAGCCGGGGGACTCCCAGGACCCTCCCGCCG
CACACCTCCTGGCCGGCGCGCCCCAAGGCGGCCCGGCTGC
CCTCGCGAGGCTCGGGGAAGTGAAATCACACATTCCGGCT
CCCAAATAAGGAGCGAGGCTAAATAAACCTCTGCGCTCCG
ACTTCTCCAAACCAACCGACCAACCGGCTCAATGAGTAAT
GGGCCTTTTGTGCCCGCAGAGAAAGAAAAAGGAGGGAGGA
GAGGACAGGGAACCACCACCCCCAAAATCACTTCCTTGAG
ATGGAGTGAAATTAGCAGAAGTCGCGAAGCCAACCGTTCC
GACTCGGCTGGATCCCGCTCAAACCCCAAAATGGCAGGGT
CCCCTGAGTCCCCGGAGCGGGTCCCAGGGCTCCCGCCCGG
GAGCGGCCGGAAGCAGTCAGGGAGGCAAGGGCGCTGGGAC
CCGCCGCCCGCGCCGCACTCGGCACCCCCGGCCCGGCCCC
CGCCCCGCCCCGCCGCGGCCACCCCTCCGCCCCGCGCCGC
GACCGGCACCCGACGCCGTGGAGCTCCAGGGCCCGGGGCC
CGCCCCGCCTCCCCTCCCCGGACCCCAGACCTACTTTGAG
GGCAAATTTCTCCTGGGTCCTCTTGTTGAAGATCTGCAAA
ACTTTCCCGTTGATGCCCAGCCCCAGGACCTGGCTGGTGA
CCTTGTAGTCATCGATGATGGCGTTCTTCTTGATCTGCAG
GCCGGACTTGACGTGGAACTGCGGGAACTGCTGCGGGGGC
GGCGGCGGCGGCTGCGCCGGGGGGTGCGGCAGGGCAGGGG
CCGGGGGCTGCGGTGGCGGGGCCGGGGCGGGGAACGGCAC
CGGCGGGCTCTGGCCCTGAGAGTTGGACAGCATGGTGCCC
GGGGGCGCGGGGGCACAGGCGGGGGTGCCCGCGGCCGCCC
CCTCCTCCGGCTCCGGGTCCCCTCCCCGCCGCCCCCCGAC
CGGCTGCGAAGTTCGCTCCGGGCTGGAGCCGGCTTCCCCG
ACCCGGCCCGGCTCCAGGCTCGGCGGGTCGCGGGGCTCCG
TGGGTCCCGCCGCGCGCCGCGGGCGCCCACCGGCCCGGCG
CCCTCCCTCCCTCCCCCCGGGGGCCTGGCGCTCTGGGGAC
CGCGGGGCGGCGGGGGCCCGGCCGGGGGGAAGCGGCCGCG
CGACAATGTACCCAGCCCCGGGCGGGCGGCCGCGTCACAG
CCTCGTCTGCGTCCGGGGCCGGTCCTTAAAGGGGAGGGGC
GGGGGGCGGGGCCTGGGGAGGCGTGGTGTGGGGGGAGGGG
CGGGCCTTAAAGGGGAGGACGCGCGGTGCCGGGAGCTGGG
AGGACCGCTGAGTAGGCTGGGGGCTGCTGCCTGGGGGACA
GAGAGACGGGACGAAGAAATCCTAGTTCTTAACCAAGGCC
ATGCAAAGGGAGAGGGGAGGCGTGTCAAAGGAGCTGCATA
ATTCAGATGGAAAATCCACTCCTCTCCAATTGTCTGGGCC
TCTTAGCGGCAGCGAATTGGGAGAGGGGTGTATTTCCAAG
GAAAGGGATGGCTCATAGCTATCCAGCTAGATGAGACCTC
GGTGGGGGGCGGGGTTGGGGGGGTGGAGCTGGAATCACAG
GGGGTCATTCATCCCAGGAAAAGGTGTGAGCCAAAGGCGG
GCGTATTAAATATTTCCCTAACTTCAACGTTTTCCTCTGA
GGTTTTTTGCATCTCTTTTCTCATTAATTTATTGTTTTTC
AGTAAAGACGTATTATTGTGTAACCAGGAGCACTTTAGTA
ATTATACCTTTGAACATGTTTTCATGTAAATAAACTAAAA
AGAATACAGGGTGGGAAGAGGATGGGTTGAGATTGGGGCC
ACCTGAATTCCCGCCATCCTTTGCCACGGATTGACTGTGT
GAGGCTGAGCAAGCCTTGCACCTCTCTCTCCGTGGGAAGA
ACAGCGAGACCTTTTCAAAGGTTGTGGGCGGAGTCAGAGG
AGATAACGAAACTGAAGGGGAGGCCTTGGGGAATGCTTCT
GATTTCCGATGTGGAAAAATTAGTCCGTAAGAAGTGGGTT
AGCCCAGTGTATCTCAGGAAAAGCCCAGGAATCTAGCTGG
ACCCTGCATAGAAGCTGCCAGGAGGCCTTCACACACATTC
TGATGGGGTTCGAGATGACCAAGTACATCCCTGCCGACCT
CCTCCCACCTCCGACTGGCAGAACATTTGAGAAATGGCAA
GCGACCCAGACAGGTGAATACAAAACCTCAGCTTAAGTGT
TGGTAAGGCCACTTAGAGAATGAGGCTTGACCTATGGCCA
CAGATGCCCCCTAATAGGTCCCCCAAAACCCCAGAGAGAA
GACAACACCTCCAGAAGGGGCCCTTGGGGATAGAACTTAG
GTAGGTAAGGGACAAGTGCCAATGTCTCTTCCCTCATTCA
CCTTTCCCAGAAGATGCTTGTGGAGGCAGGAATGAGGGGG
AGGAGTGAGGGGTGGGAGTTACCCTCCCAACGCTGTCCTT
TCCTGGGGCAGGCAGGGCTCTGTGGACTAAGGGGAGACAT
GGTTCCCCCAACACAAACATATGCTCTTCTCAAGCAGCAT
CTGCTTAGCTCCATGTACAAGGTGCCATGCTCAGCCCTGC
AGTGGTGGATGGTGTTATCTGGTGGGGAAGAAGACAGATA
CCAGTGGCACAGAGAGGATGGCAGACACCTTCCTAGGAGC
CAGAAGCACAGGGATTCTCTTCTGTCTGCAGCAGCCAGCA
GCTTCCTCCCGAGTCTACAGGATAGATATGGTTAGACAGC
TCCCCAGATGCCCCTGACTCTTCAAAGACAAAGACACTAC
CTCAGGCCACCGGGATGGGAAAACACCTTCACTCCACCAC
TTCTATAGCACTGCTATCACCTCCCCGAAGCACACACAGG
AGATGCCCAAGGACAAGAGGAACGCAGAGGTGGGAAGGTG
GAAGGTTCCAACTGCTCAGGCTCTGGTCTGGGGCTGCTCT
GGAGTCTTGAGTTGGTCTTTTTTTTCTTTGCAGAGTCACT
GGAGGCTCCCTATGGCTTCGTGTTGAGGTATCACCTGCTT
TTCTCCACAAAGCTAGAAAGAGAATAACTTCCTTCTGCCT
TTTCAGAGGCAGCAAGGCACAGTGGTAAGATGACAGGATC
TAGAGACAAATGAGCCGAAGACAAGGCTGTCCTCCAGCTG
GGTTACCTTGACAAGACATGTAACATCTCTCCATAGCTGA
AAAAGAAAAGAGAAAAACAACAAAATCTACTTTCAGGGCT
GAGAGAGAATAAAATGAAATAGTAATTATGAGAACACATC
CTAAAGTATAAACTATACATTATCATGAAATATTAAATAT
CACCATTATTTGGACATTGCTGGTTTGCTCCTCTGCTCTG
TGCTCATGGCCTGCGGATCTATTCCTGATATCAAAGCTGC
TTTCCTACCTAGCTGGAGTTCCGGGGAGATGGTGAGGCCC
GATGATCTAGGAATAATAGGACAACTGAATTCCCACCTGA
GAGTCCTCTTGGAGTTGCAAGAGCCAAATAGGCCTAGGGG
GCACACAGGGACTCTGAGGGTACATACATAGTGGATAGAG
ATTATATGAACTGCACACACAGCACCAGAAAACATACACA
TATATGAACACAACACATAAGCACAGCATGCCATGTAAAA
GAATAAACGCCTAGTGGATGAATAATTGAGGAGTGAGATG
TGCTAAATGCAGAAGCACTTGCCAAGAGATCCTGAGTCTT
AAGTTCCATTCTGATACTGACTCGCTATGTAACCTCATGA
GAGCCCCTTGCTCTCTCAGTTCCTTCCTTTTTATCTGCAA
AATAGTGACAATAACATCTGCCTTGCCTACTTTGTAGGGC
TTGTGCAAGGATAAAATAAAATACTTTCCTACAGGAAGCA
GTCCAAAGTCCTATTTGTGTAACACCAGGCTCTTAGCCAT
CTGTAATGAGCTACTTAATAAACAGTTTTTATGGATGTGT
AAAAGCGCTTCAAAACTTGAATGTCTATGCAAATAGAAAG
TACTATTTTTGTCTACTATTAACATGCGAACACATATGCC
ATGCAATATAGTACACACAAAGACAATTTAAGGACCTCAG
GTACATAGAAATGGATTAATTATAATCCTTGATTCATGAC
ACACTCTCGTCATTGGATCATTGATCCATGCAGCTCCACT
TTTATTGTTAGTTAATAATTATTTTTAATAATGCAGTAAG
CACCTGTGAATCCACTACCCAAAATAGAAACTAGAACTTT
GACAATAATGTACATCTAACTAGATGATTCCTCCACACAC
ACTCCCCCAATCCCTCCATTTTCCTGGCCGAAGACCCCAT
CATCCTGAGTCCTATGTTCACCTTTCCCTTGCTTTCCTTT
TTATATAGTTTTATTTCATGAAGGCATGTTCAAAGGTATC
ATACAAGATGAAACTCAAATCATCTTAAAAGGGAGGCGGC
CATGGGTGACGTTAGCAGCAAGACCATGTTAAAATAAGAA
AATGCCTTGTCATAGTTTCAAAGTATTTCTCACCTTCTCA
TGATGATGGTGATGATGATGGTGATGATGATGATGATGAT
GATGACAATGTTTGCTGAGTGCTTCCTGAGTGCCCAACAC
TGTGCTCATCCCTCTACCTGCATTGTCTCATTTAAGTCTC
ATGACAATCCGTGGCTGAGATTGCTAGTTGGGTGGGCTAA
TACCATTTTTTCCTCTCTTTGATAGTAAAGAGCCCCCCAT
ATTTAGCTAAGCACAAGACTGCCTGGAATAAAAATTACAT
TTCCCACTTGAGCAGCCTCCATTATAGCCGGTTACATTCA
TAAGATTAAGTTATAACCAATGACTTGTAAATGGAACTGG
TTTATGGAAAGAAGTAGGTCTCTCTTCTTCTCCTTCTCTT
TTTTCTTTCCTGCTGGCTGGAATAAAAATTTCACAGCTGG
AGCCATCTTGGATGGTGAAGTGGAGGTTACAGGTTGAGGA
AGACAGAACAAAAGGACAGAAGGAGTCTGTATACTGGTGA
GCCTGGATCCATCATATCAGCACTGAACCACCTACCCAGA
CTTTTATATGAAAGAGCAATAAATGGCCTTCTTGTTGAAG
TAACTGATGGTCTAGGTTTTCCATCATTCACAGCCAAACC
TTATCCTACTCTTATACAGCACTATGAGGTCTGTACTGTT
ATCCTTACTTATCTGTTGTATAAACAAGAAAACTGATTCC
CAGAGAAATTAAATAACTTTCCCAGAGTCATTCCACTAGC
GAAGGACAGGACCCAAGTCTTTCTGACCCAAAGTCCATGC
TCATGGTCCTTACTGTAGATCCTGAGCAGAGATACACTCA
CATATCCTTCTTAATGGCAGAAATATGGTATCTGCTATTT
CTGGGCAGGAATTGCCTGAAGAGGTATGGACTATTCTTTC
CATTTTAGAGCAACATAAATTTTCCACACCTCAATTTCCT
TCCATCTTGGCCTAATCTGTTACAGAATATAGGTCTATGT
TAATTTGCATGACTGGGTTATATGATAGGATACATTGTGA
CAATCTTTTTCTTCAAGATTCCCCCACCCAGCCTTCACAC
CATCAGGGAGTAAAAGTTTCCTGTTTTACTATGACGTGGC
ATTATGAACGAGTAACAGAGGGTGGAAATTTATGGAGGTG
GATCTCTTGGAAATTTTCAGCTAAACACTCTCTTGATGAG
AGAGGATCATCCACAGGCTGGCGGATCTGCGCATGAACAC
AGATAAAGCAGCTTTTGTATCCACTGCTAGTACCACAAAC
AAAATATTGCAAGAAGGAGCATGATTTACAGAAGAAGCTC
TGTCCACTAAAAACCCACCTTTGGAAAGAAAAATGGCTTA
GAGCCAGAGAGAAATAGTCTTCGTGTCATAGGCTAGTATT
TCTGTGATAAAATGAGAAATTCCCCCAAAGCAAAAGTGAC
AGATATATATACATAAGACTCATTAGTCACAAAAATTTCT
GACCCAGAAAATGACCTCAAAATATTGGTCAGGATGGCCT
CTATCATCCCTCCTATCTTAGCTCTCTCTGAAGGTGTTAA
CGGCTGCCTCACAGAAAGGAATTCTACCCGAAGCAAGTGT
CATTGGTAATGCCTTATTTAAGACATCCCAGAGGGGAAAA
ATCCTTCCCCTGCCCACGGTGCCCTCGATGCCCTCATCTG
CACTTCATCCTTTGATAGTTTAATGCCACGGCAGGGAACA
GCTGGGGCAGTGGCAAAGAATGAGAATAGAAAGAGAAAGA
AAGAAGTACCCAAAGGGGAACAGAAACTTCACCTCTGCAC
ATTAACAGACATAATGTGGTCCAAAGGGACTACAAATGAG
AGTAATTAGGACTACAGTATGCCCAATTCTTTTTTTTTTT
TTTTTTTTTGAGATGGAGTCTTGCTTTGTTGCCCAGGCTG
GAGTGTAATGACGCGATCTTGGCTCACTGCAACCTCCATC
TCCTGAGTTCAAGCAATTCTCCTGCCTCAGCCTCCCGAGT
AGCTGGGATTACAGGCAACTGCCACTATGCCTGGCTAATT
TTTGTATTTTTAGTAGAGACAGGGTTTCACCATGTTGATC
AGGCTGTTCTCAAACTCCTGACCTCAGGTGATCTGCCCGC
CTTGGTCTCCTAAAGTGCTGGGATTACAGGCGTGAGCCAC
TGCACCCGGCCAGGATGCCTAATGCTAAATCCACAGTTTA
CAATGGGAAATGTAGGGAAGAGAGGCAAATATCCACCTGT
ATTCAAGAAGGCTTCCAAGGCTGTTGTCCTTGTATTAAAA
GCATTGCCCTCCGACCTAGCTTATATCTGGCATATCAGTT
GCTACTTAGATGAGTAACAGCCTGGACAATGATTGGGAAA
GGAGGAAAGGAAAGGGGGAACTATCTAGGAACACGGTCAA
GGTGGGTCAACCAAAAGGATCATCAGGTTCTTACCTGGTG
ACCTGGTGATGCCTGGATTTTTCTCCCTTGCTTAAGATAA
GTAAATGAAAGTGGAAGGGTAGAAAAGGTAAAGGAGAGAT
ATACACATGTGTATGTCGAATGGGTAGAGATTTCCTAAGG
GTATAATGATCCATAGCTTCACATGAGAACATAACTTTGA
GGCAGCAGAGCATGGTGGAATCAAATCCTGGGTTCTAATC
CCACCTCATCATTCACTACTATACTTAACTGCACTTCATT
GTACTGTTTGTATAATGAAGGATGAAATAATATTCCCTAT
ATTAAATACAGGAGTAACATTTTCAATGGTTTCTGGCACA
TTGTACTTGGCCTCTATAAATGTGAGCAGTTACTATGCAA
CAGGTACTTTCATACTAACCATCTCATTCAATCTTCTCAA
CAATGCTCTAAGTAGTAGTATTTCTGGTATTTTGATCACT
GAAAACGTTGTGGCTCAGAAAGGTTAAATAGCAGCCAGTC
ATCACACAACTAGATAGGGAAGATCTGTTTCCACATGTGT
CAGAGCCTATGTTCCTAAATGCTCTTGAAAGTGGTCCAGC
TACCTGACACCTGCCAGGCCGACCTGGGGAAGCCATCCCA
GCCTGTGTGCATGGCTCAAGAGAAGGAGATAGTCTGCAAC
TGCAACTTACTCAGAGCTTCCAGAGACTGTCCCTACCACT
AAGACAGACAGTTAAAGGCAATGAATAGAGTCATTGAGCA
TTAATGGGTTTGGAATCTTAGCATTTGTAAACTTTTGAGG
AAGTACCCAAATATTCGAGGTATATGTGAGATAATTTATG
TAGTATATGTGTATTGTATATACATATATACATACACACT
ATATATATACACACTATATATATACACTATATATATACAT
ATATATACACACTATATATATATACACTATATATACATAT
ATATATATATGCACACTATATTTTGTTTTGTTTTTGCTCA
TTCCATGACAGATCGAAGGAGGACCTAATTTTTCCTCCCA
CATTTCTTATGAAGTGGTGAAAACCACAACATTGTAGAGA
CAAAAGGGACGTGTACAGATAGATCTGTACCTTTGCTCCA
AAGACCACCTCTACACCATCATATAGACAGGTAGGTGTGT
GACTTTAAAAACTAGGCTCTCAACCCAGGTGCAGTGGCTC
ACGCCTATAATCTCAGCACTTGGGGAGGCTGAGGCAGTTG
GATCACTTGAGATCAGGAGTTTGAGGCCAGCCTGGCCGAC
ATGGCAAAAACCTGTCTCTACAAAATTTACAAAAATTAGC
CAGGCATGGTGGTGTGTGCCTGTAGTCTCAGCTACTAGGA
AGGCTGAGGCAGGAGAAATCACTTGAACCCAGGGGACGGA
GGTTGCAGTGAGTGGAGATCACACCATTGCACTTCAGCCC
TGGCAACAGAGTGAGACTCCATCTCAAAGAAAAAAAAAAG
AAAGAAAATAAAAAGAAAAACTAGGCTCTCAACCCAGGTG
CAGTGGCTCACGCCTATAATCTCAGCACTTGGGGAGGCTG
AGGCAAGAGGATCACTTGAGACCAGGAGTTCAAGACCAGC
CTGGGAAAAAAAGCAAGACCTTGTTTCCACAAAAAAAAAA
AAAAAAAAAGCTGGGGATGGTGGCAGGAGCCTGTAGTCCC
AGCTACTCAGGTGGCTGAGGTGGGAAGATTGCTTGAGCCT
AAAAGGTTGAGGCTGCAGGGAATTGTGATGGCATCATGAT
TGTCCCACTTAACGGACAACAGGAGCCCTCCTGACCCAGG
GAGGTCAACAGAGGCAGGCCCTCTGTGCTATTTGGTTAGC
CTTGTATTTGGGAGCTGACAGGGAGGGAATGGGGCACTGC
CAGCACCATGGTACCCAGGATTCTCCTAGATGGGCGCCAG
ACACTACTTCCATATTGTGTAATACACAATAGGCATTGTG
CATTGATCTTAGTACTTTTGTTTCTTTTTTGAGACTGAGT
CTTGCTCTGTTGCCCAGGCTGGAGTGCAGTGGATCATGCC
TATTATCCCAGCACTTTGGGAGGCCAAGGCAAGAGGATCA
CTTGAGATCAGGAGTTTGAGGCCAGCCTGGCCGACATGGC
AAAAACCTGTCTCTACAAAATTTACAAAAATTAGCCAGGC
ATGGTGGTGTGTGCCTGTAGTCTCAGCTACTAGGAAGGCT
GAGGCAGGAGAAATCACTTGAACCCAGGGGACGGAGGTTG
CAGTGAGTGGAGATCACACCATTGCACTTCAGCCCTGGCA
ACAGAGTGAGACTCCATCTCAAAGAAAAAAAAAAAAGCTG
GGGATGGTGGCAGGAGCCTGTAGTCCCAGCTACTCAGGTG
GCTGAGGTGGGAAGATTGCTTGAGCCTAAAAGGTTGAGGC
TGCAGGGAATTGTGATGGCATCATGATTGTCCCACTTAAC
GGACAACAGGAGCCCTCCTGACCCAGGGAGGTCAACAGAG
GCAGGCCCTCTGTGCTATTTGGTTAGCCTTGTATTTGGGA
GCTGACAGGGAGGGAATGGGGCACTGCCAGCACCATGGTA
CCCAGGATTCTCCTAGATGGGCGCCAGACACTACTTCCAT
ATTGTGTAATACACAATAGGCATTGTGCATTGATCTTAGT
ACTTTTGTTTCTTTTTTGAGACTGAGTCTTGCTCTGTTGC
CCAGGCTGGAGTGCAGTGGCACGATCTCAGCTCACTGCAA
CTTCCGCCTCCCAGGTTCAAGCGATTCTCTATCTTGTGCC
TCAGCCTCCCAAGTAACTGAGACTACAGGCGCATGCCACC
ACACCAGGCTAATTTTTGTATTTTTAGTACAGACAGGGTT
TCACCATGTTGGCCAGGCTGGTCTCAAATTCCTGACCTCA
AATGATCTCCCTGCCTCGGCCTCCCAAAGTGCTGGGATTA
CAGGCGTAAGACACCATGCCCAGCCACAGTTTGTTTCTTT
AAAAACATTTCTCTCCTTTGTATTCTAAATTCTTATATTT
ATAAAGTGTGTTGAAGTTTGCACAACACTTTCACATACAT
TACCAATAGCTCCCTATTGACCAAAGTCCAAAACCTGAGA
GGAATTTCTAGCCCTTAAATCTGCCTCTCGCCTTACATCT
TGACATCCTCCCGTGCAAACCCTATCTTCTTGCTCGTGCT
AACCACCTGCTGCCACTAAACAGGCCATGCAGTTTCTTGT
CTCTCTCTGTTCCTTTTTTCATTAAGCCTTTCTCCTATGT
GGTTTTCCTCCTCCACCTGGAGAATTCTTGCCCATGCTTA
GAGGCCCAGGTCAAATGTCACCTTCTAGATGAGGGCTTCC
TGCATATATCTCTCCCATTTACGAGCCCCAGGGCACCATG
CTTAAACCTTCTCAAGGCTATCCCCATTGGAATGGCTATT
ACTAAAATAAAAACAAACCCAGAAAATAAGTGTTAGCTAA
AACGTGGAGAAATTGGAACTCTCGTGCCCTGCCGGTGAGA
ATGCAAAATGGTGCGGCTGTTGTGGAAATAATACGGCAGG
TCCTCAAAAAATTAAACATAGAATTACCATATGATTTAGC
AATTCCACTTCTGGGGATACACCAAAAAGAATGAAACAGA
TATGTATATATGCACCACTCTAGCCTGGGCGACAGAGCGA
GACTCCGTCTCAAAAAAAAAAAAGGAAATTCTGATACTTG
CCGTAACATAGACTAACCTTGCAAATATTGTGCTAATAAA
ATAAGCCAGACACAAAAAGACAAATATTATATGATTCCAC
TTATCTGAAGTACCTAAGTAGTCAAATTCATAGACACAAA
AAGTCAAATGTACTTCTAGGCCTGGACAGAAGCTCAGGCC
CATCCTCCTCCCTCCAGGACTATCACACTCAGCAACACTA
CCCTCCTCGTGCAAGATTCTAAGTCATTCAGATGCTCAGA
AAATCTCAAACCCAAGCAGCCACCTGCCTTTGTCAGCCCC
TTCTAAGCCTGAAGTCTGACCCAAATGAGGCCTTTTCCAG
ACAGCTTTCCCACTGTCCCTTCCACCATGAGGACAGGGGC
CAGAAATTCTCTATATCTGACATACAAGAGGTTTACAAGA
TCACAGAATTCTTTTTTTTGAAAATTTGTAATACATTCAC
ATGGTACAAAATGCAAAAGCCCTAAAGGGCATCTTGTAAA
ATGTCTCCCTGGCCAACTAAGCCCTCAGCCACCCAAGCCC
TCAGCCACCCAGTTCTCCACCCCAGTTTCTTGTGTATCCT
AGAAGTATTTAAGCCAGTTCAACCTTCCACCTAGGAACTA
GCAAGAACTGTACTTGGTCTAAACATCCAGGAGACCTGAT
CCTACACTCAGAAGTCACATTGTGAAGATGAAGGCCCTGG
ACCAGCTTTGACAGCCTGTGGGCCAGTGCCCCTTCAGGGC
AGCTTCATTCCTGGGTACCCAGGATCGAGGCCTCTGCACA
GGAACCTAAGGCTTCACCTGGCATTGATGAGGGACATGCA
TGATTCTCCCTCAAGAAGGAAGGCACAGGGAGTGCAGGAT
GACAGCCAAGGGTGGGAGTCAGACACCTGAGTAGGGGAGA
GGGTGGGGAAAATCCTGGAAAAGGAGAGATGATGGAGGAA
CCTAGTCTGGTTGGGAGAACGGGGCTGATGGTTGCCCACT
TGTGTCTGCAGAGCCAATTGGTGCCAAGGCCCCTGTAATT
CAGGCCAAGAGTGACTAGAAGGGTAGCAAAGAGGGACACG
TGGGCAGCTTCTCCCCTGGGCCCTCCCCAAGCAGGCGAAG
GCCAAGCAAGAGGTGTTTCTTCATGTCTTGGTATAATCAC
AGCTGCCTCAGCCACAGAGCTCCCGCCTGCGTCACTCCCC
AGGAATCTGGTTCTTGTTTACCATGAAGAAGTGTGGTTAT
TACAGGGCCTAGTGGCCCTCTTCCAGCTTCCCCAGAGATC
TTGTGGGAGGGCTGAGGGCCTGGGAAGGGGAGCTGGCCCA
AGAGGGATTGCTGAGTGAGAGGAGCAGCAGGCTTCCCTGG
GGACCTGCCCCTCCTAAGGCTCCCTCACCAAGACAAGTCC
TAGAAGAGCCTGGCGGGATTCCAGGGACCTTCCTTGGCGG
AGACACCTGGGGCCTATCTTCCTACAGAGTTGGGAAAGAA
AGAGCAAGGAAGCAGAAAAAGCAAATGGAGAGAACAAGTG
AGGAACAGGACCAAGGAACAGTGAAAATTGGGTTCAAACT
TGTTATGTGTTCTGCTCTGGATTAAGAAATAAGAGAAATC
TGGAGACGGGATAAACCCTCTGCCGAGATTTACATTCTGC
TAACTTTGTGTCTATCCCTGGTGACTTGCCCAGCGCCTGT
CACAGAATATGGCATTTGTATTTTTGCTGGATGGATGAAA
TGGAGGATGGTGAATGGCATATAAAGACAAATTTAAAAGG
TCACGGTAATAGCTCTCATTTAGTGAGCACTTACTATGTT
CCTACAATGCCTGTGATTCCAGGTGTTGACTCAATCAATG
CCCCATAAACAACCCTGCAAGGTAGGTGTTACTAATATCC
TTCCAGGGGCCCAGATGAGGAAACTGAGGCCCAGTGAATT
TAAGCAACTTAAAGAAAGGCCTGGAGTGGGGATTTGAATG
CAGGAAGCCGGGACCTAACACCTGTCTTCTCGGCCACCAT
GTTCTCCTGTGCAGGGAGTAAGACTTACAACTGCTGCAAT
TTGGGGTACAAAGCTCCATACTAGAGTTGTTCTTCCTCAA
TCACCTTGTTATGATCCTCATCCTCCATCCCAGCCCCTGG
GTGGGCTTCGCTGGACCCCTATTCTAGGCTCAGAAAAAAT
CATAGCGAGAATAAGACAGCTATGTTTTTCCCAACCCAAA
ATTCCAATAATCTATTAATCTAGCTCGAGATCTTGGTATG
AAAGCCATAAAAAAGGTGTGGGCCCAGGGACCAGAACATG
AGCCCAATGCCCTGCACAGCTGAAATGCTCTTTCTTTCTC
TTTCTTTGCTATCCCCCCACAGATGCCTTTTTCTCTTCTG
TTTCCTAGGCATTTTTTTTTTTTCAGAATATTGTCCAAAT
GAGGAGGTGTTTCTGAAACACCAACTTGGTTCATTTACTC
CCCACATAGCTGCCTGCTCTTTTCTCCCTAGGAAGTTGAA
CTAACAAGGTAGTATGAAAATCAGGTCATTTTCACTGTTT
CAGTGTTTCCAGAGGCCATGGTGCTGAAAATGGAAATGTC
AAAGTGGGATAATTACATCAGCCCTGAAGCCCTGTTTTCT
AACTACCATTTATCCATAATCGATTCCTGAAAAAGACAAA
GGACATGAATAATCAACCAAGCAGATGGAGCCTCAAGCAG
TGAGGCAGAAGAGAAAACATGGCCCCCTGAAGGGAGAGGG
AAGAAAGGCCTCCGGGGCCCAGGGAATATGTCTGCCCTGG
AGACAGACCCGGTGATCAAGAAAGGCACACAGCTCAGACC
TGGCCTGGGCAGATAAGGCATGTGTAGTGGGAAGTAATTA
ATCACTGGACTTCTCCTTTAACATCTTCTGACAGCCATGA
GAAGCTCTCTCTAGGAAATGGGGAAGGAAGTAGTAAGGAA
AAACCCTGAGGATATCACATGAAGAGTCAGCTTGGGCACA
AAAATAAGGTTGAAGGATCACAAGTTCTAGAAGCTGCTTA
TTTAAAGACACTCCTTGTAACACACACACACACACATACA
CATACACACACACACACACACACACCCCACCAGAAGTTGT
TAAAGCTTGTGGCAGGGCTACAATTTTCTTTGGCCAGTTT
CTCTTTTGCCTTTAGGTCCAGCTGAGGAGACAGGGTCAGC
CACATATCACTGGGCATTTTAGTCAGTTTCACTTCCTGTT
TCTCATGCTGAAAACATAATCATCATCATAATGATAATAA
TAATTCTGCAGCCTTGCCTCTGGCTTCTATTTATATAGGG
CCTCCCAGAAGTGTGTGCATCAGTGGGAGGGAGAGTAGAA
CACATCTACTCCATCAATCAACAGCTGAGGGTGGAGGCAG
GCTTGGAGGAAAGGGTGGGGACATAGAAATTAGCAATGGA
AATTATTAAACTCATTTTTTCAAGAGGGGGAATCTAAGTG
GCCTGGTAACTCCCCAAATGGCTATTCTTACCTTAGAGAC
ACTTGTAAAGCCCTTCTCCCAAGGTCATCTAAAAATAAAT
CATTCCCAAACGCTTTTCACCCTTCAGTCTGTCCCCAGTC
AAGTTAATCTTTGTGATCTGAGGCCCAAAAACATTTAAGC
TAACTCCCCAGAGTTACACAGCAAGTCAGGAGAGAAGACA
GGACCAGACTAGGCTTCTTCTGCATCTATCAAGAGCTGTA
ACGAAGAAGGGAATTTCCAAATTTATGGGGAACTTACAAA
GTTGTCAGGAAAAAGTACAACTGCTTCTGCTAAGGAAAAA
AAAAATGTGTAGTTCTTGCAGACTTAAAATCCTAGGACAA
TGAGAGAGAGTTCCCTCTTACTAAGAATGTGCTGGGAATG
TCTAAGATTAGAATAGGGGTAGGAGGGGCAGCTTTCAGAC
TTTGGTCAAGACAACAGCTTCGTGGAGTAGAGGTGTTGAG
CCAGTATTTTAATTTTTTATCGCCAGTAAAGGGTTATACT
CGAAGGACAAAGGTTGAACACTCCACAGGCTCGAGAGAAT
GAGATGGGAGTGGAGGGAAGCGGGGGAGGGAGCCATTATC
TTGATGACAATGGTGACACAGTCATCCTTTAGATCCTGGC
TTCCCCTGGGGACCTGAGGAGAAGCAGTGGCAGGGAGGAA
GCAGGTGGTTCCAGGGTCCTCTCTATATGAACCAAAAAGG
CAGGTAAGAAAAAAAAAAAGTGAAACCACCAGAGAGAGCC
TCTAATTAATTGAATTAAAATTAAATGAAAAAAAAAAAAA
ACAAACCTCCCTCTCAGACACAAAGACACACAGAGCGCAC
AGACACACCCTGAAGCACTAGCTAGCTACACTAAGGATCA
AGAGAGGATGTGATCTCACCTATGTACTTATTGTGATAAT
TATTGTTGTTGGAGTTTTTTCCCCAAAGGACAATCATAAG
CCTGGGGCTGGATGGTGAGTGACAGGTTAGAAATGCAAAA
ATGAGAAAAGCCCACTGTGACCCTTTGAATAATCAACTTC
AGGCTGTCAGGTGTTGAATCAGTACAAGGAGGGAACAGTA
ATGATGTCAAACACTTCCACAGCATTCCCTATGTGCCAGA
CACTGTTCTAAGCACTTTCCACGTATTTTCTCATTCAACA
CTTGCTGCAACCCTGTGAAACAGACTACTACTATTAGGAC
ATTATCATTCATATGCATTTCCACCCTGGCTGTCTTGGCA
TCTCTGAGCCTGCAAAAGACGAGTTTCTTTAGTTCCCTAC
CTCTGTTCAGGGCCAGTTACCTCCTTTGCAGGACCCAGTG
CAAAATAAACATGCACAGCACCTTGTTCAGAAATTATTAA
GAATTCCAGGCCGGGCACGGTGGCTCACGCTTGTAATCCC
AGCACTTTGGGAGGCCGAGGCGGGCGGATCACGAGGTCAG
GAGATAAAGACCATCCTGGCTAACACGGTGAAACCCCGTC
TCTACTAAAAATACAAAAAAAATTAGCCGGGCATGGTGGC
GAGCGCCTGTAGTCCCAGCTACTCGGGAGGCTGAGGCAGG
AGAATGGCGTGAACCCGGGAGGCGGAGCTTGCAGTGAGCC
GAGATCGCGCCACCGCACTCCAGCCTGGGTGACAGAGCAA
GACTCCGTCTCAAAAAAAAGAATTCCAAGTGAGTATTATA
AGTGCAGGTCCCTGTGCAACTGCATGGCTTGCATGCCGAT
GAAGCTGGCCCTGCATAGAACCTCCCCGAATCATTGCACA
GAACAATTGTGCTGTCTTCTGTTATCCTACCCTGGTGCAT
GCCCAACTCCTAAACAAGGAAAGGGGAGGGAGAAAAACAC
ACCCTACCCCAAAAATATTGGCTGTATGTAGATGGCTTTG
TTGAAGAAGATATTCCTCAGCTAAATGAAAGTTTGAGAAC
CGTGATCTAGATGATGTTTTTCTTCTCTTCCTATCCTCCC
CCTATACCTAGAAGACAATACAGACGATTTGTTAAAATCT
CTCCCATTGTTGTTTCAGGAGGTTTGCCCCTTTTATTCGC
CCGCTGACTCTTAGCACCCGGCCGCCTGTATCCTGCCCTC
TTTTCCATCTCCCCTGCCACTGCCCTAGATTTCTCTCACC
TAGAATATTCCACTAGCTCACTAACTAGATTCCTTGCCTT
CAATCCCCTGCTTTTCCAATCCATCCTTTATGATGCTTGT
TATACTTGGGCTTTTATTCGTCACTTTTGAGGACTTTTTT
TTCTCCCAGGTTGTCAATTTCTCAAGGGCAGATACTCCAT
TCCCAGTCACCTGTGCCCTCCTCAGTAGCCCCGAGAGGAG
CAGTCTGTGCTTGCTGAGTACACGTGCAATGACTCCCTTG
CAAATATCTCTCCTTTACCATCAGGCTCACATTCTAGACA
AAAGCTCAGCTTTTTGAACTCTCAGTCTAGAGAGTTCCTT
TGTCTTAAATTCTAGAGAAAAGCATGACATCCGAAGTCTT
ATCTCATATTACAATAAAAATGTAGCCAATTGCAATGATT
AGGAGGGTTTACTTCCCAATGTATCAATAAGGCATGGTAA
TAATCATGAGAAGCTGTGGAGAGGACTAATGGGTGTTTCT
TGCTTGGAAGGCTAGTTTGATTTGGCTTCCACCAAAAAAG
GCAGAAAGGCCTGACTTCCATAATCTTCACTACCCACAGC
AAAGTAATTGGTCTGTTTAAACAATCAGTATTGTTTTAAA
GAATGATGGCCTTGAGTGCTACTTTAGGGAAGAAACCACA
GTCAAAGACGGTTTACCTCAACATTTCAAAAAGTCTTACT
GGTACCCTGATCTCATTTAAAAACCAGCCTAAATTACCTT
GGATCCAGAATATGAGAACCATCCTATATCAGTTAGGATG
CATGCAGCTGAAAAGACAACTGGCAATGGCTTAAATCATA
AAGATGCTAATAGTTTCTTAACAAGACTAAAGGGAGGTGA
TCTCGGGTTGTTCAGCAGCTCAACAAAGTCCTCAAGCTCC
ATCAAGGATCCTGGTCTAACCGTCCTCTGCTTTGTCGTGC
TCAGCAGACAGGACCTCTCCACCATGCAGCTCAGCGTATC
ATTTCATTGTTGCAAGACGGCTGCAACAGCTCTAAGTCTC
ACATCTTCACATGGCGTGATTCAACAGAGCAAGAAAAGAG
GCAAGGGTGAAATAAAAAATAAAAGTAAAATTTTTTTAAA
AATTGAAGCCTTGGCTGGGCTCAGTGGCTCACTCCTATAA
TCTCAGCCCCTTGGGACTCAAATCTCAGCCCCTATAATCT
CAGCCCCTTGGGACTCAAACTCTTTGGCTCAAGGGATCCT
TCGGCCTGAACCTCCCAAAGTGCTGAGATTACAGACACAT
CATGGGGCCCAACAAGCGAGAGGGATGGTTTTGAGTAGGG
AACAGCATTTGCTCCATTTCCACTAAAGTGACACTTTCCC
GTCTCTAATATCTTTAAGTATTTCTTGCCTGCCATCCTGC
CTCTTCCTGACACCTGCCTGGTTTCCTCTTGTTCTTTTCC
TAGCAAACTCACTGAAGGAGCAATTTAACTATACTTCCTG
TCTCCACTTCTTCAACCCCTGAGCACTCAACTCTTCTGAA
ATTCGGCTTTTGCCTCGGTCACTCACTCCTCCGATCTCCT
TATCTTAGCTCACCGTCTCAGTTTCTCTCTGCTGAATTTC
ATGCTTTGCCCCAACCCTTCCTTCTTCCTTCAAAACTCTG
TCCTGGGCCTCTTTGTAGCACAGGACCCCTTGATTATCAG
GACCTCACACTCTGAATTCTACTTCTACATCCTTGCCCAC
TTCTTCTCAGTTTCCTTCAATTGCTCTTCTCCCCGACCTC
CCTCTAAAATGTCGAGCTTTTCCAGGGCTCCTCCCTTGAC
TATCTTTACTAATCATTTTATACAATTTCCCAGGTTTCAA
CTACCAGCTAATCCACACCTGTGACCCCCAAATTTACAAA
TTCAATCCAAATACTTTTCTTAAACTCATACCCATAGTGG
ACTTTCACTACTATTTTCAGACAGCTTAAATTCAATATCT
ACAGAACTGACTCTATCTACACCATACACACACACATACA
CCCTCCTTCATCCTGCCACTCAGAGAGGGTACCACTCTCC
ATCTGGTTGCCAAAGGCTGACGCTGGTAGTCAACCTTGAC
TCCTCACTGTCTCTCTCCCCCAATAATCAATTACGATTCC
AGCTAATGTCACCTCCCCACTGTTCCCTTCTCTCCATTCC
CATGCCACTGCCCTGCTTCAGGCAATCACCAGCTTCCATC
TGGATTATGGCACCAGCCCCCTGATTGCTTCTGGTCTTCC
CCTTTCCAATCCATTCTCCCAATATCACCCCAATAATTTT
TTAAAATGCAGATCTGATCGTTTGATTCCAGGGGGCTTAA
AAATATTTGAATAGCTCTGCAGAGCCTAGAGAAATGGGCC
GAACTCCCTAGAGTACATGGGACTCTTCACAGTCTTGACC
CCTAAGTCATGAGCACTATTTATACAAACTGTAAGTGTTG
TGTAGATTAGATTGAGGAGGGGACAAATGGTGACTGAGAT
ATTAGTTAAGAGACTATTCTAAAATACTATTTTAAAATCT
CTGCCATCAGATTTGCAGATTTCATAAGCTCATGTTGCCC
CAAAGCCTTGAATATTCATAGCACCAATGAATATTTACTG
GTTTGAAATTGAAGTGCATTCCTTTCCTCTGGGTTTTAAC
TTTTCCAACTACTCCACATGGTAGACAGAGTCATATATCC
AACAGGGCGTAGACCTTAGCCAGCTCACTTAATTTCCACA
AATAATTTACTCCATGCCTTTATCTTAGAATTTGGAGGTA
AAAACAAATGTGCCAAGTAATTGGAAGGAAGGGGTGGATG
AAAGAGGCATTGTGAATGATTGATAATTCCTGGCTATTAT
TAAAACCTGAGTGCCTATGACAAGCACTATGCCCTCTGTC
CCAGGGGAATGTGGCCAAGTTCTTGGATTTGGAAACAGTA
AAAGACATGATAGTTTCAGTTTAGTGAGTGAGAGAAGCAG
CTTGTGCCAGTGATTATGCACTGGAGGCAGGGGTGGGTGG
TGAGGGTGAGGGCACAGGAAGAGAGAAAGGGAATATATAA
TGTGCATAAGAAAACACAAATCCGGCCAGGCGCAGTGGCT
CACACCTGTAATCCCAGCACTTTGGGAGGCCGAGGTGGAT
GACCTGAGGTCAGGAGTTCGAGATCAGCCTGGTCAAAATG
GCGAAACCCCATCTCTACTAAAAAATACAAAAAAAATAGC
AGGGCGCGGTCGCTCACACATGTAATCCAAGCACTTTGGG
AGGCTGAGGCAGGCAGATCACGTGAGGCCAGGAGTTCGAG
ACCAACCTGGCCAACATAGTGAATCCCTGTATCTACTAAA
TATACAAAAGTTAGCTGGGTGTAGTGGCACACACCTGTAG
TCCTAGCTACTGGGGAGGCTGAGGTAGAGAATCGCTTGAA
CCTGGGAGGCAGAGGTTGCAGTGAGCTGAGATTGTGCCAC
TACACTCCAGCCTGGGCAACAGAGTGAGACTCTGTCCCCA
AAAAAAAAAAAAAAAAATGAACTGGGTGTAATGGCGCACA
CCTGTAATCCCAGCTACTCGGGAGGCTGAGGTGAGAGAAT
CGCTTGAACCCAGGAGGCGGAAGTTGCAGTGACCCAAGGT
GGCACCACTGTACTCCAGCCTGGGGGACAGAGTGAGACTC
CATGTCAAAAAAAAAGAGACAGAAGAAAAAAGAAAATACA
AATCCATCCAATAAAATAGAAATTGAGGAGGTTCAATTTC
AAAATACAAAGAAAGTATCATTTCCCTTTCACATTTTAAC
AGCATTAGAATCCTAACTTGAAATGGCTAAGGTTAGAGTT
CAGAAAATAGGGAGGATTCTCACTCTTAGGAACTGACAAT
AAGTAAAGGAACTGGCATTGAGAAGAGAAAGTCATTTCTG
GAGATGCATCTGTGTGATTTTCTAGTAGATGGAAGGGAGA
CAGAACTAACATCAAGGAGCTTCTACTACTCTAAGGTAAA
GTACCTCATGTACATTGTCTCATTCAAACTGCACACCATA
AGGTAAGAATTGTTATTCCTATTTTGTGGCTCAACAACAA
CAAATGAGCCACATACTTAGTAAGGAATAGGGCCAGCACA
TGAACCCAGATCTTTCTGACCCCAATGTGCATGCCCTTGT
CAATTCATTGTGACTATGAGCAGCCATAAAGTTTCCTTTT
CCAGGGATGGCAAATCTATCTGTCCAGATTCACTTATCAA
AAGAATCTTTATTAAGTGCCCATTATACACCAGGCCCAGA
GCTAAGCTATGGGTCGGCTCTGGTTCTGATTTGGGGAGAG
ACATTCAGGACCCCTGGAGGCACCCCTCTTGCCAAAGAAT
TCAGCAACTACAGGAAACTGAGGAAGCCCCAGCCCCCTTC
TCTGCTGTATTATCTGATTAATTCTCCTGGAGAAGGAGCC
AGAACACAGTAGCCACTACTCTTGTGCCCAGTCTAGGGAG
ACCAGAAGGAGAGAATGCGTGCAGTTGAAAAGATCATTAG
CAGTGGCTGGCTTAAGTCATAAAGAAGCTAATCGTTTCTT
TATGGTTCTTTAATAGTGGCAGCCCGGTACAGAGTTTCTG
TTGGAGATGATGAAAAAAATCTAGAGACAGATGATGGCGA
TAGTTGCACAACATTGTTAATGTACTTAATGCCAATGAAT
TGTACATGTAAAAATCATTAAAATAGTAACTTCCATGTTG
TATTTTGCCACAATAAAAAAATTGAGGTACACCTAGCAAA
ACTCTTGAAAATAACTTTTAAACACACAGTGCAACATTTC
TCCCAAAGAATTGACCTTTCAGACCATTCAGACAACTCAG
TTCATTTTTGTTTTTAAGCCAGCAGCACAAAAAAGAAAAG
AAAAGAAGCTATAGCAAAAGCTCCACTAACTGACCTGTGG
AAAGAGAGTCACAAGCATGGGCAAAGTATCTCTCTTAGGG
AGAACAAGAATTTGTTCTCTGTCTTGTGTCTCACCAACAA
AATCCAGCATCTAATAGACAAAGAGTCACAGTGCATGAAA
GAAATGTCCGGTAAGATACCTAAAAATAAATGTCAATAAT
AAGACTGTTAAGTGGCAACAACAACAAATAGGCCCACGAC
TCCTCCCTATGTCTTTCCAGCCTGAGTGCCATAATCACCA
TGTCATCCCGTCCTCCTCTGGCCATCAGCCTAGGCAGCTG
GAAAGGTGACTTCCTGACCAGAATGAAAGAATCCTAGCAG
CCACGAGGAGCTGAGCCTTGTGAGGTATCTCAGGACCAGG
CATGGGTGACAGTGATGCTGGCTTCTGACGGGGAAGACCA
CCCTAGCCAGCAATGGAACTAACTGGGTCCTGGGCCCAGG
AAGCATCCCTCTTCCCTTGTCTGTGATTAGTGGTTCACAC
TGGATCTCACAGCCTCCTTGGGAGGCAGACAGTGCCTCTA
GCGTCATCTCCAAATTACAGATATGGAAACAGCTAGGCTT
AAATAAAGAAATTCAAACTCAGATTCAGGGCACAGCGCCA
AAGCTTCCTCCACTGTGCCATGTTGATCCATAAAGTTGGA
AGCCTCTGGCTAGGGACCATAACTGCAAACAGGAGGAAAA
GAAGGAAGCTAGAAAGAAAAGGAATCAGCCCTGGACTCAC
ACCGCAGGCTCCCAGTCACCTTTCGGAGACTTAGGGGAGA
AATTGCAAGACCAAGTGAGGGCCAAGTAAGCTGCCCCTGT
GTAACCTTATCACCACCAGGGGGGGTAGTTGCTCCACATC
GGTGGTCTCTCTGCAGCGCTAAGGAGGTATTTGCTAAGGA
TGAGAGACCCTCAGGGCTCTAACGGGTCTTTTTCTCTCTC
CCTTGCCCGAGTGCTGCCTGCATTTGCTTAGCACGCATCA
CCCATCACCCTGTTTTAGATAAGGAAGGCATTGCAGAGAT
CATCTGGTCCCAGGCAGCTGGCAGTTCCCCCTACACTTAA
GAGCTCCAAAAATAGACTCCAGCACCTCAGTTGGCTGCTG
TCACAAGGCTGCCAGTGTGGTCTGTTGGCTGCCCACAGCC
CTGAAACAGGAGCCGGACTAGGAAGGGTGAGCCCCAGGCG
ACCCTGCATGCGCCCTTGCGGAGGAAGCAGCGGTTCCTCC
TGCCCTAGAGACCCTGCACAGCTGCTCCAGCACCTGCTCC
CACGGCACCTGCTCCCACCCTTCTGGCCTCCGCACTGGCC
ATGCCGGCTCCCCTCCGTGCCCAGTGCCTGAGACCCTTGG
CTTGCAAGCCCAAAGGCCAAAGGCTGCAGCCCCTTCGTCT
ACCAAGGCTCCTTGTTCTAAGAAGCAGCCTTGGTAGAGGT
GAGCCTGGGCTCACAGAAGCCCATTTAGCACCTACTCCCG
CCTTTCCTTGCCCCCATGCATCTGCTCGTACTTCATTCCA
CCTGGGATCCTTGGAGGAATGGCTAATTAAATGGAAAAGA
GCTGGCCTATTTTTTGGTGTTTTTCAGCTGAGACCTGGGG
GAATTGTCACAAAATGTGGAACGAGCCCTGGGGAGACTGA
CAAGCTCTGGGGTTGGCTGGTTCCTCTAGGATTGGCAGGT
CCTGAGTCCCACAGACTGGCTGTTCCACTTAAAGTTTCAT
CCCATTCTCTCGGTCGTCAAATTTGGGAATGGGGTAAAAA
CCGGAGGAAGGGGAAATGTCCTCCTGGGTGTTCAAGCCAC
ATTATCCTAGAAGAGGAAATAAGCTCATTTATTTGGCCCT
GTTCTTTGGTTGCAAAATCAGGATGGTAACAGATTTCAAA
TAACAACTGTTCTCTGGAGAAAGATGGGGATGGGGAGGTG
AGGAGGGGGGATGTGGGGAGGGGCCCCGAGAGGAGCAGAG
GAACAGATCCCTGTCTCAGGTCCTATTGCTTGTATTTGAG
CAGTGTCATCTCCTCCTAGAAAATTGCCTTTCCAAAAAGA
AGCTCATTACGTCCCTCCCTTGTGTTAGAACATCTTTGGT
TCCTTATTTGTCTGCTTAACTGGCGAACTCCTTAACTGGA
GCTATAACTTCCCTTTAAACCAGCCCACAGCTTTTCCACT
AGACTCAATTACTGCCATCCTAGGCTCTGGCCACCCTTAA
TTTGTCACCATTCTTTCTCACCTTTTTGCTGTTTCCACAC
ATTTCAAGTCCTCTGCCAGGAATTCCCTCCTCTGCCTAGG
AAGTCCTACTCGTTAATGGAGTTGCAGTGCAAATATTACC
TCTCTGAAGCCTTTTTTTAACACCTCTAGGAATGAGTCAC
TCCCTCCACTGCATTTTCCCAGAACTTTGCTCATACCTCC
ATTACACCTCCTACCAAACACATTTTAATCATTTCTACAT
ATCTCTGTTCTGTTAGAATATGAGTTCATTGAGTAGAAGC
GGTGCTCTGAAGAGGTGTAGCCCAAGTTCCCAGTGCCTTC
TACTTATGAGGCCAGTGAATTTTTATTGATGGATTGCTTG
ATTAATTAGGACATCACTCTTGGAGTTGGAAGAAAGCTGT
CGTTCAGAGAACCCAGCAGGAATGACATTTAGGCAAACTG
ATCCTTCCCAGGTGAGGTGAGACATAATACGTGGAGTCAC
ATGGCTACAGTCAGATGGGTATCTTTGGCCATGCCTATTA
TGTAAAATCTCAGGGATGGAAGATCTGAAACTTGACCTTG
GGGTGGATCATGTTGCTGAATGACATTCTGCTACAGTGAA
GGAAAGTACTCCCAGCACTCTGCTCACCTGTCCTCCAATC
CCCTCCTCCACCCCGTCTCACATTCCCACTTCTTCCGTGA
AGCCTTCCCTGAACACTCCTGCTTCTGTCTCCCAGCTGGA
CTACCAGGTTGCTGAAAATCCATTTCTGCATTTTATCCTT
GGTACACGGCAAAATGGCTGTGCGTGGTTTGTGCTCAAAA
AAATGTTTACTGCCAGGTGGGTGCAGTGGCTCACTAATCC
CAGCACTTTGGGAGGCCAAGGTGGGAGGATTGCTTGAGGC
TAGAAGTTCAAAATCAGCATGAGCAACATAGCGAGACCCC
ATATCTACCAAAACAAACAAACAAAAAAATTAGCTGGGCG
TGGTGGTGCGTGCCTGTAGTCTAAAGTAGCTGGGACTACA
GGTACACACCACCATGCCCAGCTAATTTTTGTATTTTTAG
TAGAGATGGGGTTTCACCATGTTGGCCAGGATGGTCTCGA
TCTCTTGACCACATGATCCACCATCCTCGGCCTCCCAAAG
TGCTGGGATTACAGGCGTGAGCCACTGCGCCTGGCTGTAA
AAAAATAAATAAATGAAGTTTCTTGATGCTGATGAAATTG
CCTGCTATATATACTCTTCGCCCCTCTGGATCCACTCTCC
ACCCTTCTACTCTGTGTGCCACGAGGATGGCATTTTTTTT
TTTTTTTTTAAGAGATGGGGCCCAGGCTGGTCTTGAACTC
ATGGGTTCAAGTGATCCTCACGCCTTGGCCTCCCAAAGTG
CTGGCACCGCAGGTATGAGCCACCGCGCCTGGCCAAGGAT
GGCATTTTTTGACTGTGCCAACCAGACGTGGCTTCCGATT
AAGTTAGGCCAATGGGAGGCACAAGAGTAAGATAAGCTGG
CACTAGGATGAGGCCAGCACATTTATTCCCGTGGTTTCTC
CCCACTGTCCAGAGGTTGCAGTGCCTGCCATCCTCTACCA
ACAGCCACAGCTTCTGTCGGGCAGGCAGCTCTCTCCTACA
GCCTCATCCATGGCTATTGCTCGCTAAGATTCCAGCAACC
ACTCCCTTCCTTCTGCCCCATGTGGCTATCCTGGGTGTAC
TTCACTGTCCCTTAGTAGTTTCCTGAAATGCTGCCCACAT
TTTATAAATGGTGTCTTCTTTCGACTACCCAGTTATCCTA
CCTTGAGGGGGATTAGATACAGTACCCTCAGGAATGTCTC
TGACCCCCACATCTAGCTCCATGTTGTCAGGGCTCCCCAG
ATGCCTGCTTGGCATTGGTGCATTGATCCCAACTTGGCTC
AGAATCACATTTGTTGATTATATTCCAGGAAGTCAGATGC
TTCTGCATATGGCCCAGTTCCATCTTGGTTCCTTAAATTT
CCCAACCAGAGAAAATGGGCATTTGTCCCCAATGTTAGGA
TTAACCTCCATGGAGTTTGGAGTTCCAGAATAGTCCTTGA
AATTACAAATGATACTGGTTTCCCTCCCTATATGTCCAGT
GTTTTTCTAGACCAATTAGATATGCAAACTTGCAGTTGGT
TTTTTACAGAGGAGGGACAATTTCTCTCTTGAAAAAAATC
TATTGGCCGGGTATGGTGGCTCACGCCTGTAATCCCAGCA
CTTTGGGAGGCCAAGGCAGGCAGATCACTTGAGATCAGGA
GTTCGAGACCAGCCTGGCCCACATGGTGAAACCCCGTCTC
TACTAAAAATACAAAAAATTAGCCAGGTGTGGTGGTGCAT
GCTTGAATCCCAGCTACTTGGGAGGCTGAGGCAGGAGAAT
CCTTGAACCCGGGAGGCAGAGGTCACAGTAAGCCAAGATC
GTGCCATTGTACTCCAGCCTGGGCAACAAAAGCATAATTC
CATCTCAAAAAACAAACAAAACAAAACAAAACAAAACAAA
AACTATTATCTAGTTGAGAGCTATTGAATGTGTCCTGCCT
GCCCACGCCATGGCCATCGCTCTAGCTCAGGCTCCTGGAG
TTCAGGCATCTTGGGGCCTACGACAATTCCTGTTCCCTCC
ACCTCCCCATTCCACAGCACTGTATCATCCCACAGAGCAA
GCTTTCTGTCCCTTCAGGATCCCTAGACACCCCCATCCCG
CCAACCCACTGCAATGAACAGGTGTTCTGGGGGTTGCACT
GGTCCAACCACAATATATGTGGTACTTTCCTCACCAAGAA
GATCTGAGCAAATGAGCCTCTTGACTCAAGGTCCCCCAAC
ATCTCAGGGAACTCAGATCTGAACAGGGAGGTCTTCAGCT
TGCTGAATCCTTTAACCTAGTTCTGGAACTTCAGTAAAAA
GAAGTGAAACTTCTCCCAGGAGTCTCCCACTGTCTCCTGG
CCTAAATTGCCTAGAGGGCCCTGGGAGTGGGATCTGAGAC
ATGCTGCTTAAGGGGAAACTGAGGCCTAGAAAGGAGAAGC
AGCCACAGGCCTGAGTCCCAAGAGAGAGGCGTGGGAGGAG
GGAGAAGTGTCTGTGTTGCTGGAGATAGGCAGATGCTAGC
ATTCTGAGCTGGAAGGGGTGGAGGAGGGGGCAGGAATGTA
TGAAGGGGGTCAAAGCTATGGGAAAGAAAAAGATATACAG
TGGTGTGTGTGTGTGTGTGACGGAAACAATGGCTTTTGCC
AAATCAAGATTTAGTCCCGGAACTTCTGCCAAGCTTTTTC
TCCCTTCCAGTCATCTGCCCTTACCAACGTTAGGCAGTCA
CAGTGTCCTTACGAACGTTATCACCCCTTCCCAGTGCCCA
CAGCTGGAGGCTGATAGCTGGAGGCTGACTGACTCACACT
GGGGCAAAGTCTGCCTGTCCAGCTCACTTCCTGGCCCACT
CCCTCCCTGGCCCGAATTGCCCCTGCCCACTGGGCCTCCC
TGTCCACCAGGCCCTGTAAAGAAGAGCTGGCACCCTCACC
CCACAGCTCCTCATGCCAGGACAGATACCTGAGCTGGGAG
ATCACCCGAGCTCTCTTTTTAACCCGCCTCGGCTCATGTG
ACGGGCTGGAGTCCAGGCAGACATATGCAGGCCGGGCATC
CAGGCAGGGCACACAGCGCTATTTATTTCCTACTGGGTTC
TCTTCACGCAGAGCTGGCAGGGTGGGACTTTCTCGTTGTA
TTTAAGCCCCAGCTGGCGCCACAGAACTGCCCCAGCCTCA
GCCTTTGCCCCTTTTCCAACCCAGTAGGTAAAAATAAACC
CATTTGGCAGCTTTGGGGAGTGGGATGGGGACTGCTGAAA
AGGCGCTGTAAACACGGCAGTGGGGGCGGGGTGGGGTTGG
TCGCAGCAGGGAGGGGTCTGGTCATAAACGCTGGCTCTGC
TGTGACCTAAAGGGACGGGTGTTTGGTCGCTCCAGCTGGG
GACTCTGCCTCCCACTTCTTCAGCTGGGAAGAGCATGGGC
ACCATTCATTCGCAATCTCTGAGGCAGAAGGCACTGGAGA
TAGTGGGTGGTCACTGGTGCTGCGGGGTGGTGGCTAGGGT
AGAAATCAGGGAAACAAAGAGAAGTAAATGGTCGTGGCTA
CTGAGGGACGCTTCGTCCGAACGGGTCTTTTGAGGAACGC
TTGGCTAGGGCACTAGTTCATGTCTACCATCATATGTATC
TCATTGTACTTCAATTCTTTACATGTTTGACCTTCCACTA
AATATGTGTGTTATGTTTGAATAGATCCAGCACAGCGCTT
GGCCCACCGAGTACACTGGGCATTTACTGAGCGACTGAAG
AGAAGGCAGAGAAAGGTGGAGGCGGGGCCTGGCGCCCCCT
GGGGGAGCCCCGTGAAAGTGCAGCCGCAGGGGTTGGGGAG
GTAGGACATTCCCCACCCAGGAGGCTCCCGCAGCTGTTCC
CTACCAGGTTTCTAACTTTACAACTGCGACTCTGTGGTCT
GGGAAATCTCCGCCTTGTGTCTCCCTCCGGCCCCAGCCCA
GCTTTCCCAGCGATAGCGGCGCCTCCCCTTCTGAATGTAG
TAGAATTTAAGGCTGGGACTAAATAAAGAACAGAGGAAGT
CCTCTCTTTGAAATGCAGCTGCCCCAGACCAGGTTGGGCT
AGGAAGGGGTAGCAGTAGCGTGTGTGACACAGCGGTTGGG
AAACAGTTGTGCCTGCAGGAAGACCCACCACGGAAGCGCC
TGCCCCTCATTATTTTAGCAGCATTGAGGGGAAGCACCTG
TAGTCCACTGAGCTTCTTGGTCCTCCAAAGAGCTCTGAAG
CCTCCTCCCTCTCACTCATGCCACTTTGCCCGGACATCTC
GCTGGCATTTTAAAGCAGCTAGTGACTTCAGTTCCAAGGG
GAAAAGGGATGAATGAAGAGTGTTTGCTGAGAGGGGAATG
GAGCCAGGACAATGTGGGACACTGGCTCAAAAACTCGGGT
GAAAGATCTCAGGAATGAGGTTTCTGAATTCATCTCGTGT
ATTCACCTCAGTCTCAGTCTCTGGCTGGGATTGTTGGTGG
GACAGAAGTAAGCAATGTTGTTTTAGCAACCAGAGAAAAC
AGCAACACAGCCTGCTACTTGTTGAGGGAAATGAGGGAAT
CGGGGAAGAGAGGTAGGGAAGCCTGGTCTGCTGGTTCCTC
CTCCCCCGCGGACCTCAGGATGGCTAATCTGGGATAGAAT
CAGTTTGATGAGGGAGCAGAACAAGCCAAACCCCTGATCT
GAAATCATGGCAGAGAAACCTGAAGGGTAACCCCATTTCA
TCTTCAAGGTCAGAAACGGAGGGAGGCGAGATCCAAGTTG
CTACTGGATAGCATGTCTTCCATGCCTTTCATTCCTACCA
TCTTTTCTCCTCCACCTTTGGCTCAGGACACAAGCCGCTC
ACTCTATACTATGCACCAGAGAACATTCTCTTCTGAAACC
ATTTCCCCCCCCATCCCATTCACTTACAGAGTTACACCAA
TTTTAAACCAGAACAGAGTGCAGATAACTTGCTGGCAAGT
TTTCTCTAAAGCCATTGCCTAGCTTTTGTTAGATTCTAAA
CATATGGTCAACAATGCTGCTGACACTCCCTATCCTTGAT
AAATGCCATTAGGGTGCTTTTTTTGCATACAACAGTTACT
CAAGTCCCTGGTGAAAGAATCAGTGCACCAACAAAGGCCT
ATATAGACATGCTTGAGAACAGCAAAGGTGAGTGCAGCTT
GGGTCAGGGCTCCACCCTGGAAATGATTAAGAATTCTCTG
CAGTGGTTCAGATTGGGTGTCCTAGATCTGCTCCTCAATC
AGGAGATCATCAACAGCCAGATTCAAAGGCAGGGCTGGGC
AGCCTCTGCAAAAAGAGGTCAAATCATGTCCAGGCTCACT
CTACCGGAAGGTCAAGGTCAGTCCTTAGCATCTGCACAGA
CTAGCTGCAGTCACTTTACGTTTCTGCCTTTGGACTGACA
AATTATTTCCTAGAGAGTAAAAAGTAATGGGCAATGCACT
AGTAGCCCTCATTGCCATTTTCACTGCCTTTTCTAAGCTC
TGATAGTTTTTGTCTTAAAAGGCATAATAGAGCCATGGGA
GTATCCTGGTTTGTGGTGCCTTTGATCATGGGGGTTTTTT
TGTTTTGTTTTGTTTTGTTTTGTTTTGTTTTGTTTTGTTT
TGTTTTGTTTTGTTTTTGAGACAGAGTCTCCCACTGTTGC
CCAGGCTGGAGTGCAACCTCAGCTCACTGCAACCTCCGCC
TCCTGGGTTCAAGCGATTCTCCTGCCTCAGCCTCCCAGGT
AGCTGGGATTACAGGTGTGTGCCACCACATCCGGCTAATC
TTCTGTATTTTTTGTAGAGACAGGGTTTCACTGTGTTGGC
CAGGCTGGTCTTGAACTCCTGACCTCAGGTGACCCACCGC
CTCGGCCTCCCAAAGTGCTGGGATTACAGGCTTGAACCAC
CGTGCCCAGCCTAATCATGGGTAAATTTTAACAGCGATAT
TGCAAGCTGAATGTTCTTTTAAATTCTGCCTGGTCTATAA
TTCCGCTAGCAGCAGTTAATGTCTCCAACCTGGAGTTGCT
CCATGTGAGTATGGGAAGGTCCATTTCTAGCTTTAGGCTG
GGCTCCCATAAGGCAGAAACCCTGTTCAAGAATCCAGGGA
AAGCTGAGAACAGTGGCTCATGCCTATAATCCCAGCACTT
TGGGAGGCTGAGATGGGCAGATGGCTTGAGGCCAGGAGTT
CGAGACCAGCCTGGCCAACATGGTGAAACCCCATCTCTAC
CAAAAAAAAAAAAATGCACAAGTACACAAAAAATTGGCCT
GGCGTGGTGGCTCACGCTTGTAATCCCAACACTTTGGGAG
GCTGAGGCAGGAGAATCACTTAACCTGGGAGGCAGAGGCT
GCAGTGAGCCAAGATCGTGCCATTGCACTCCAGCCTGGGC
GACAGAGTGAAATTCCATCTTCAACATAAAAATAAATAAA
ATTAGCTGGGCATGGTGATACATGCCTGTAGTCCCAGCTA
CTTGGGAGCCTGCAGTAGGAGATCACCTGAGGCCAGGGAG
GTTAAGGCTGGAGTGAACCGTATTCGTGCCACAACAATCT
AGGGGACAACTCAAGGGTGGCAGAAGGCAGTCCCTGTTAG
GTATCCAATTAGCTCCTGTTGCCAGGGCAATTGTGGCTCA
GGGCCAGATCAGAAGCAGGCTGGAGCAAAGCCCACAGCGC
CTAAGAACATTGTTTTCCCCTTTCATTTACTCAGTTCCCT
CAGGCTTTAAAAGTTATCCCACAGATTGAGGCCTGGGCCT
AAGAAAAACACCCAAACTTTCCAAATAAACTATATTCCTT
AATGTTGCATGTCAGGTTTCATCCTTAAGCTGAGCTTGGG
CCCCAAGAGGGTAAATGGGAGAGCTGCTGATTCGGGTTCC
TGGGAGATGGTCAGCCCTGAGCACTCTACATGTTTTCCCA
TTTTCCTTCACAGCAAGGCTGGAGCTCACAAACCAGACTG
TGAACAGAAGCTCTGGGTACTAAAAGAGGAATACTGGTGG
ACTCTCTGTAAGGCTGTTTCTCAGGGGAGCCTTTTCCCTT
CCCAAAATTTTCTTTCTGTATCGTCATCAAGCGAGAGAGG
CTGTACCCGCAGCACAGCCCTAATTACCCAGTGACTGGTA
CTCACCTCCTTCAGAGTACGGCACACAAGTTCCTGCCTGC
AACAGTTCTCAGCCTTGGTTTTGAAACAATCAGGAGATGC
TAAAAAAATTTCTCAAAGCAATTCATTTTTATTTTTTAAA
AATCACCCCAAAATAAAAAACCACTGACTCATCCATGCCA
AACTGCACTTTCCAGAGGAAGCATGTCAGCAGACTCAGAC
AGACAATGGACAGAATCCCATGACACCAAAGTCATTCAAT
CCTGATGCTTCAGAGGCTGACATTCTGAGCTGAAATAGCC
ACAGGTCACCACTTGACCTGATGTGGGACTCTCCTTTCTT
TTTAGTCTATTCATGTGGTAGCAGAAGATGTGAGACTCTA
GTCTCCAGTCAGTGAGGCTTCTCCTGTTACAGAAAAATAT
TAGAGTCTAGGCTTGACTTAGCGGTGGGTGAGCTATATTA
AGAATCATACCCTGCTTCTTCAAAGTCTAGACGATGCATT
TGTAGTTCTGGCTTCTCTCAGGGGTTGTGGATCTCAGGGA
CCAGAGAGAGCTTTTAGTCCTTTTATGGATGAGTTCACTG
TGACTCTAAAATCTTTTCTCATTGAAATTAGCCAGAAAAA
TACCCTAATCATATTAGGCTGAAGGCCAGGTCTGGAAGTA
AATTCTTTAAAAGTTTGGGCTTCAGGAAGTATAGGTTGAA
GGTGAAAATGGGATATGTTAAAATGGGGATATTAAAAATA
TATTTAAAACTAGAGGGCTAATCCCTGGCAGAGGAGAACT
CTTCTTTGATTTGCCAATCCCTGGCCTTTTCTTACTCCTT
ACTTGTACTGACTCCAGGTTTTCCATAGCATGAATGCCTG
CCACTGCTCTACGCATAGTAAGTTATAGCGCTCTGCAGAC
TGGTCATCTAGACCGGGGACACGGAGAAAACATGTTCTGG
CAATTCCACCTGGCTCAAGGTATAAGTACGTATTTTTAAT
TCTCAGAGGAGAAAAAGCATACAGAGGCAGTCTAGAATAA
TCATTGTCACCTTTCCAACTTCCGTGTTGATGACATCAAT
AACAGATGGAAAAGAAATAATTAAAAATAAAGGAGAAAGA
GTTTTCCATGATTCACCAAAGTAGTAGGAGTATTCTGTCA
GGAAAGCTTAGAACCATTTATCAGCTGCTACCTAAAATTT
AGCATTTAATTATGCCTAGTTACGAATTAAGCAAAACAGA
AAGTGTTTTAACATGACCAGCTGCTACGGATCAAAATAGT
TTCACAGTAGAAATTTTTATTTTTTTATTGTTCTTTTTTT
GATTATGCAATAAGCCCCCTTAACACGTTAAATGTCACAA
AAACTAAAATGTAATGACATTAGCCAGCTAACCTGTCTGC
CCCAACTCCCTTAAACACCGAAGAATAAAGCATACTAATA
TGGTCATAAGTCAAACTTCGTCTGGGAAAGAAGATCCAGG
CTAGACTCTTTTGGAGCCCCTGTGGGGCAGAAGCAGAATC
CTTACACCATAGTTAGGTTTTGGTGGTATTCTTTTTTTTT
TTTTTTCATTATTATCAAGGTAACTGTATCTAACACTGGA
CCAGAAGAAAATGCCCTTAATCCTTATCTGATTACCCTTT
TCCAAAAAGAAGACATCAGAGATTGTGTGGGTCAACTTAA
AAGAAAAGGCGAGCATGCTCCTGGTTCATGGAAGGAAATG
AGCTTCCATCATCTGCACATGATCAGCAGGCATCAAAATC
TGTTAATTCAGAACAATATGAAGACATAGGCCTGCCCATT
TGCAGCTTACTTTCTAATCTAAGGAGAAATCATGATAGCA
CATGATGAAAGAGTACATCAATAACTCTGAGGGTAGATGG
TAGAATACTAGAAGATAAGCAGGTATTAGGTGGATTAGCC
AATTTTCCATATTGAAAGAAAAAATGAGGCTGGGCACGGT
GGCTCACGCCTATAATCCCAACACTTTGAGAGGCTAAGGC
ACATGGATCACCTGAGCCCAGGAGCTCAAGACCAGCCCGA
GCAACATGGTGAAACCCCCTCTCTACAGATACACAAAAAA
ATTAGCCAGGCATGGTAGCACGTGACTGTAGTCCCAGTTA
CTGTGGAGGTTGAGATGGGAGAATCACCTGAGCCTGGGAG
GTTGAGGCTGCAGTGAGACAACACTGTGCCACTCCACTCC
AGCCTGGACGACAGAGCGAGACTCTGTCTCAAAAAGAAAA
AATAAAGAAAAAGAAAAAAATGACTTGGGGAATGAAATAA
AAATTCTAACCCAATTCTCACCGTGTCAGAAACAACTTGG
AAATTAAATTTTGTCAATTTAGAACTCAGTAAGTCACCTA
ACCTAACCAGTTTGACTGAAATGACTAGAAGAAAAATGGC
TAAAGAACAATCCAGTAACTGAGGAACAGACAGTCTGAAT
TTCTGTACTAACTCTGATCCAATTCAGTCACTCATTGCTA
TCGCTGGGCAGGGATCCAAGTGAAACTTTTAACAGTGGCC
AATAAGGTGGCATAGGGTTACTGCCTCTGAAAACCACAAC
TTGCCCCTAAGCTTGAAACCCACCCATAAACTTCCTCAAA
TCCATGTGGATGAGCACCATGTTTTTAACCAGCCCACTCT
CCTCAAACTTGAATTGGCCTGCAGAAGACAGGTATGCCAA
CTTCAATGACTCTGCTCTGCATCACTCTCTCGGTTGCCAA
ATTGAGGCAGAAACATCCGTTTGCCTTCCTGTAGCTTTCT
AAAATCTGTCTGCAGTGTAATGAGTTGTCTATACACTTTC
ACTTAGCCCAGTTTCAGTAACCTTATAGTCCATTCGATAC
ACAGAAATAGAGCACACACAATCCTTTTAACACAGTTTGC
TTACGGGAGCAGTTCTTCGACACTGATAACAACTGGCAAA
ACAACCTCAACATATGCTCTGCCTAGATAATGCAGGAGAT
CCTTAAATTTCTCCAAGTTAGAAAATTCAGTACAACAGCA
ATATGGTGTTAGAGACTGCAGATCTGTGTCAATCAGGTAT
AGCCTTGCTGCCACCTAAAGATGTGCTCGCCACCCCACAC
AAGGCTTTAGCAGCAGTTCCAAAGGCCAACGCATTCACTC
TTGGAAGACAGTGTCAGCTGTCTTGACACTGCTGCTGGCT
ACATTTAACCAACTCTATGATGTGGTACCAGAGCCCAAGA
AATACATCAAGCCAGATCGTTCTGTCCAAACATCCCAAGG
AAACATGTGCCTTGGACAGCACCTGAGTGGGAACAGGCTG
CTAATGTTGATATAAAATGCAAAATAGTAAAAGCAGCATT
TTCTCTAATTTACTGTTCAGTGAGAAACTCACGCAGAAAT
CCAACGCAGCAAATTATAGAGGTTCAATGCTCCCTGATCT
GCAGTTAAGCCAGGTGTGCCACCTCCTTCATCTGACTTGG
ATCCTGCTCTGGACTTTAAGGAAACATCTACCTGCCTAGC
AGTTCGAGGATTCAATATAAAAATAACTCATGCTTTCTTT
CAACTGGAGGGTCATGACACTGTTGGGCCTACAGGAAAAC
CATTCATAAGTCAATGTAAGCTCATATCTACTGAAAAAGT
AGATTTGAGTTTTTTGACTAGATATGAGGTTTTACACCCC
TACGTTACGATGAAAAGATTCACTGAAGAAGGATTCAATC
GTGCTGTACTACTTCCTGGAGTTGGCAGAGAAATCATGCA
TTTCTTGGTAGTTGAAAGAAGGCTGATCCAAGAACACAGT
GAAGAGATGTTCCCATTTCTCAAGGTGTTTTGTCTTCCTG
GCCACGAAGATTTAGCACCTGCAAAATTCCCAAACCTATG
CAATGTGGTTAATGCGGGGAAGCAGACGTTGGATAATTCA
GAGACTACCAATCTTCCAAAGAGTCACTATCTCGACTAGC
AGATCATGAGGTAGATGAGGCAGTTTCAAGAACTCCCTTG
AAGAAAGCAGTGATGAGTAAAGAAGAGGATGGGTTATGAG
CAGCATTTAGTGTGACAAGTGAAGAGATCAAGATGCCACT
ATCTGACAAGAGAACCAATAACCAGACTAATTTCACACAG
CTTCTTCAGGCAATGGAATCAAGAGATAGGACGCAGACTT
AGAAAAAAAGAAAGAAAATTCAGCAGGAGTTAGAGGGATC
TAAAGGAGTTGTATATTTATTGCCTTCTGTAAACCAGCAG
TAAAGGAGATAATTAAGGTTTTAAATAATCCAGTTTCTTA
GTCACCAAAAGTACCAAGACTTCCTCCTATTAATGAGGCT
GAAGGCTCAGTTTAAGCTATTCTCTGCCATCTGGCCCTTG
TACTTGGGAGACTAAAGCCACTGTGGACATTTAAATGAGA
GAAGTTTGCACTCTCTCATTTTTCACAGCCTGTGCTACAG
CAATCATGACTACTTTTGGATAAAGCAAAAGTTCCTTAAA
TAATGTACTCATGGCATTTTTCTTTTCTTTTCTTGTTACT
ACACTGCCCAACAAAAAGAGTCTCTTCCATTCTCATCGAG
TTTGTACCACATTCCAGAAGAATAAATGGAACTGGATCAT
TCTGGGAACTATATTGTAAAAAGCAAATATTCTACTTTAA
AGAACACACTTTTTTTTTTTTTTTTTAGACGGAGTCTCAC
TCTGTTACCCAGGCCGGAGTGCAGTGGCATGATCTCAGCT
CAAGTGATCCTCCCACCTCAGCCTCCCAAGTAGCTGGGAT
TATAGGCATGTGCCACTACACCTAGCTAATTTTTATATTT
TTTGTAGAGGCGTGGTTTCACCATGTTGCCCAGGCTGGTC
TTGAACTCCCGGACTCAAGGGATCCACCCACCTCAGCCTC
CCAAAGTGCTAGGATTACAGGCATGAGCCACTATACCCAG
CCAAGAGCACACATTTAGGATAGAACTTGAGCATACTTTT
GTTTCTGGAAGAGGACAGAAATAGAGGAAAGGACAGGAAA
AAACAAACAAAACCCAGTAGCAGTGAGTTAGTTTCTGTCC
CGTCTCCACCCTTCTAAGTAGGACACCGGCTTAACAACTA
GTTTTATTATCAGTCCTCACTGTTTAAATCTTAGCAGAGA
AAAAGAAAAGCTGTTGAAGAGAATAAAATTAAGAAACATA
AAAGGGAAAACTTGATTATCACCAGTTTCTGGATTTTTAG
TTTTCTTCTTCTAACTGAAGTTCACTCAGATCTAGGGAAT
AGCATTAAGCTTAAAGTGAAAGTGGGGGAAAAAATGTGGC
ACATTAAAGTGGCAAGTAGCTGTAAAGAGAAGAGGGAAGC
ATTTTTAAACTCTAGTAAGGTTTACCCGAGAGTGACTACT
TTTATAAGGAAGAGATTCTATGAAAAATGCAGCAAGGAGG
CTGGTCTGTGGAGTACCACAAAGCTGGGGAACTGCAGTTT
TCATGCTGATTCTCTATCTTTACCACTCTGGGTCAATTGT
GGCAGAGAAGCTGTTTTATCATCCTTGGGCATGGGAGAGG
AAAGGAGGAGGGATGCATATGACTCAGTTTTTAAATCAGC
ACCTTACAGGGTTATTTGGTAAAGTGGTAAGGCTTCTGTA
AAATGCTTTGACTAGGAAACGAATCAGAGGCAAAATAATA
ACATAAAATAGTAACACCAAACATCAGAGAACTGAAGGGA
AGAGGAATGAGTCATTGAAAACCAGGGACACCAACTGTCC
AGGTCACCAACAGCTTCCTGGTGCTCCCCCACCCCACAGT
CTGCTGTGAGCTCTTTCACCTAGAATGAGCCTAGAGAATG
GCCTACTGGGGCAAGGGACCTAGCATTGGCTCTCAGCCAC
AACTAACACCGCATCCCAAATTACCCCTCCAGAACAGACG
CTGAGGGACACTAGAAGCAAGGAGTAGTTGGGATACTTTT
GCTACACCTTCTTTCTTGAGAGAAAGAGATTTAAACCAAT
AGTATAATACATCAGTTGAAATATATCTGACGATAATAAC
AAAGATGCATTGACCTATAAAAAGTCATTTAATGCATATT
CCAGATGGCCAATACAAGCTGGTTAGGTAATTAGCCCTTG
AAGAATTATTTTATAGTCATATAAAAATGTTTTGTCTTGT
TTAAAAAAAGTCTAGTCTAACAAAAACATCCACCAATGGG
CTTGCATTTTTTCCATTTGCAGGTTTGCAAAATCATAAAA
ATATACACATATGCATCTCTGGGCATATCTCTGTCCACTA
GCTTATCAGTTTTGGCAATACACTGCATAGGGGTATACTA
CCATTGGTTTCTGACATTAAGTTAGCTTTAAGTTTATTGG
CTATCCCAACAACTGGAGGCAGCTTAGAACCCAATCCCTG
GAAAGCACTTGCAGGATTAACTACCCGTTTCCCTGACACC
TTGTCTATGGTAGTGAGAGGTCTGGGGACAGACTTGCTAA
TCCAAGGGTGTCTTAATGCTTGAGCTGGGGTCAGGCGGGC
AGAGGGGTCCCAGTGAAGACACCTTTTCAAAAACTCTATA
AACAAGTAGTCATCACACCCTTTCAGTGCTGTCCCCCAGT
CTTTGCTGCCTGGGGGACCCCGCTTTTTACCCCTACGTGA
GCGACCCCCCACAAGCACAACCCTCCCATCTGCCTGAGTA
GTCACAGAGCAGTAGCGGGGTATGCCCTTGGAATTAATAA
AGTACTTGGCACGTTTGGATTGCTCCAGAAGTTTTGGTGG
TGGCATCCCTAGAAGCTCCATCATGCAGGCCAACTGGTCT
CCTTCATCCTCTCCAGGGAAGAGAGGCTGTCCTGTTAAAA
GTTCTGCAAGGATGCAGCCAAAACTCCATATGTCAATTGG
TGTGCTGTAGCGGCTTCCTAAGATGATTTCTGGAGCTCTG
TAGAACCGAGACTGGATATATGTGTAGAGCTTCTGGTACT
CAAAACAGCTGGACCCAAAGTCAATGACCTTGGTTGAACT
GCGCCCGTGGTGTTTCAGGAGAATGTTTTCTGGCTTCAGA
TCGCAGTGAATAATCTTATTTTTGTGGAGGGCATCCAAAG
ATTGCAAGATGGACTGGGCAAACTTGCGTACCAACTGGAC
GCTAAAACCCTGAAACTTGTTTTTTTTAATCAGCTCATAA
AGGTCTATGCTTAGCAATTCAAAGGCCATGCAAACATGGT
TCCGGAATGTGAAACTTTCCAGCATGTGGATAACGTTCAT
ACTACCAGTTTTATCCTGTTTTTTAAGATGCTCCAAAATC
CGGATCTCCTCAGCTGCTTGACGATGAAAGCGCTTCTCAT
TGCGCACCATTTTTAGGGCCACGTACTGTCGAAGTTTGTG
ATCATAGACCCTGGGCCACCTGCCCAAAACTCCCCTTGCC
GATAATTTTCAGCACCTCATATCGATAAGCTAGATGGTCT
CGAGGTACATGAATATAGGCCCCATCTGCATCATCATACC
CTCCATTATTGGGACCGCCAATAACTCCATGTCTTTTTTT
GGCATTTGGACCTACAAAGTAAATTTCTGGATAATTAATT
ATTTCCAGTTTCTCATAGGCAGTGAGGTGGTGTTTATATT
GCTTCAGGGCTTGTTCTGGAGTCAGAGGCACCACTTTGGG
TGCCTTGGATGAACGGTTGGATTTTACTGTATTCAAGCAA
TCTGAACTTTTACCCTGAGAAACAGTAGGAGAGCATTTGT
CGGAGTCACTGATGCCATCTGACTGAATAGTATTGGATTT
TCTGTTGCCAAATTCTTGAAACAGCTGTTCTACCTTCATC
TCACCTCCATCCACAAAGTGCTGAGTATGATCTCTTGTAA
ACTGCTCAGTGGTCATCTATGAAAGAGAAAATGAATATAA
GTCATTAAAAACATTAGAAAGATGGAAGAATCCTCCCTCC
TCCAACTGATTAACAACAAAACATGTCCAGTCATGTTTAC
TTTAAGGTTAAAATGACCCAAAAAGGAGATAAGAAAAGCA
AGAGTCTCTAGCAATTTGTGTTATATTAATTTTCAGACTC
CCTGAATATTGCGGACATCCCTAACCCCCATACATGCCTT
GCTTTGTTCAAGACAAGATGATCTTATCATGCCCCCCACA
TGCTAGGTTCCTTCTTACAGATGTGTCCTTGTACTGAGAA
TCTTTCCACCCCTCATCCCCTCGACTCCTACATTCCTTCA
AAGCCCAGTTCAATTCCTCTCTCTTTCACTTAGAACTATG
CCAAGCCCATACTAATTAATCTTACATCCTAACTGCAGCT
TTTCCAGTTTGTGCCACATAATTTGGTACTTGATTATGTA
TAATATATGCACTATCTTACATTGTTTACTAATTGTTTCA
AGTATCTTCCCAAATATTAAGGGCATATAGCATGATCAAA
ATAATGCATACTGAAGTATAAACAAGAAGGTACTATCAAG
TGACAGAAGCAGAATTTGAACCAGAATAGGTCTTCTGGCT
TCTATTCAAGGGTCCTTCCCATTAACATAACTCAGCACCA
GGTTCTCCCAGCACCTGTAGACTAGCAGGGCTGAATGTTG
ACTATGGCCTGGAATCAACAAAGTGCTCAATCATCTACTC
CCAGGTCCCCATATAAATTACTGCAGCCTTTTAACTCAGT
TCATTGAATCACAAAAGCTCTAAGTTAAAGAGAACTCTTG
AGATCATCTGGACCAATTCTTCAAGTACCTGGTAACAGTG
AGGGTCCAAGGTCCCTGGGGTGCTTCTTATAAAACTCTTC
CCTAGCAAGAGCCTACTTGATAAAGGAGTACTACTCCTTT
CACCAGGTTTTCCACAATCTTCTCCTGGAAGGGATAGTGA
CCCACAGAAAAAAGCTCTACTTACTCCTCTGAATTAACAT
TCTTTGAACTGAAACAAGGTTTTTTGAAATAAGATGGAGG
AAAAGAAGGACAAAAACAACCAAACACCTAAGTAAAATTA
ATATTAATTAATATTAATTTTTATACCTAAGTAAAATTAA
TATTAATTAATATTAATTAATTACTATTAAGAAAAAAGTA
ATGTGAAATGTGAGATACATTTAATGTGAGATGTGAGATA
CGTCTAATGTGAGATGTGAGATGATAGATACGTTTAATTG
GCTTGACTGTAGTAATCATTTCACTATGTATATCAAAACA
TCATACGGTACACCTTAAAAAATAAAATTTTTTGGCCACG
TGTGGTGTCTCATGCCTGTAATCCCAGCACTCTGGGAGGC
CGAGGTAGGTGGATCACTTGAGGTTAGGAGTTCGATACCA
GCTTGGCCAACATGGTGAAACTCTGTCTCTACTAAAAATA
CAAAAATTAGCTGGGCATGATGGTGCACACCTGTAATCCC
AGTTACTTGGGAGGCTGAGGCAGGAGATTGAACCCAGGAG
GTGAAGGTTGCAGTGAGCCCAGATCACGCTCACTGCACTC
CAGCCTGAGCAACAGAGTGAGACCCTGTCTCGAAAAAATA
AAATAAAATAAAAAATAAAATAAAAACTTTGGCCAGGCAT
GGTGGTTCATCCCTGTAACCCCAGCACTTTGGGAGGCCAA
GGCGGTCAGATCACTTGAGGCCAGAAGTTTGAGACCAGGC
TGGCCAACATGGCAAAACCCCCACCTCTACTAAAAATACC
AAAAAAAAAAAAAAAAAGCCAGATGTGGTGATGCATGCCT
GTAATCCCAGCTACTTGGGAGGCTGAGGCAGGAGAATCAC
TTGAACCTGGGAAGTGGAGGCTACAGTGAGCCAAGATCAC
GCTACTGCATTCCAGCCTTGGCAACAGAGTGAGAGACTGT
CTCAAAAAAATAAAATAAAAAAAGAAATAAGTGAAAAATA
TTAAGAAGGGGCTGGAAAGATAAAAATGTTAAATCTGTTG
TTAAAAAGAAAAGGAAGTCTAGGATAAATAAAAGGAAGTC
TAGGATACTTAAAAGAACAACTGTTTTTCTCAATGGACCC
TGAAGAATTATGTCCTTTATCTGTTTGGTAATTTCAGAGA
GCCTGTAGTATGAGGAACAGATTAATTCCAGAGGAGCTCT
GGGCTACGGTTATAATCTCTAAAAATGTTAAGCTAAAAAG
TAGTCAAACCTTTAAAAACTAGAAATTTTAATATAACCTA
AGCAAAACAAAAACTGTATTTATAAATTACCAAAAATAAG
TAACAAAAAACAATATTAAAAAACATGACACAAATTTAAG
TGTTGGCATACCTCAGACAGCCCCCGTAATTCAGTTATAA
AAGTTCTGCTTGCTCCTTTTTAAAAGTCATTTAATCAATT
TAAATATTTATAGAACACTTACAGTTACACGATGTATTTT
ATATGATCTTAAACAAAGTCAAGGAGCCAGTTCAAATGTA
GCCACAGCTTGGCATTTAGTTTTAAAATAAAGGGGCCAGA
TATTGCCCAAGTACATATAGTCTCTGTGATACCAAAATAG
AAAAGTATCACTGGTCAAGAAAATAAACAGGCCTGCATAT
AGAATCTAAATATTGGCCAGCCGCGGTGGCTCACGCCTGT
AATCCCAGCACTTTGGAAGGCCGAGGCGGGTGGATCACCT
GAGGTCAGGAGTTCAAGACCAGCATGGCCAACATGGCGAA
ACCCCAGCCCTACTAAAAATACAAAAATTAGCTGGGCATG
ATGGTGCACACCTGTAATCCCAGTTACTTGGGAGGCTGAG
GCAGGAGAATCGCTTGAACCCAGGAGGTGGAGGTTGCAGT
GAGCCAAATCATGCCACTGCACTCCAGCCTGAGCAACAGA
GTGAGACCCTGTCTCGAAAAAATAAATAAAATAAAAAATA
AAATAAAAACTTTGGCCAGGCATGGTGGTTCATCCCGTGG
TTCATCCCTGTAATCCCATCACTTTGGGAGGCCAAACTGG
GCAGATCACCTGAGGTCAGGAGTTCAAGACCAGCATGGCC
AACATGGCAAAACCCCACCCTCTAAGTACTAAAAATACCT
GTAAAAAAAAAAAAAAAAAGCTAGGCGTGGTGATGCATGC
CTGTAATCCCAGCTACTTGGGAGGCTGAGGCAGGAGAATC
ACTTGAACCTGGGAAGTGGAGGCTACAGTGAGCCAAGATC
ACGCTACTGCATTCCAGCCTTGGCAACAGAGTGAGACACT
GTCTCAAAAAAAAATAAAATAAAAAAAGAAATAAGTGAAA
AATATTAAGAAGGGGCTGGAAAGATAAAAATGTTAAATCT
GTTGTTAAAAAGAAAAGGAAGTCTAGGATAAATAAAAGGA
AGTCTAGGATACTTAAAAGAACAACTGTTTTTCTCAATGG
ACCCTGAAGAATTATGTCCTTTATCTGTTTGGTAATTTCA
GAGAGCCTGTAGTATGAGGAACAGATTAATTCCAGAGGAG
CTGTGGGCTACGGTTATAATCTCTAAAAATGTTAAGCTAA
AAAGTAGTCAAACCTTTAAAAACTAGAAATTTTAATATAA
CCTAAGCAAAACAAAAACTGTATTTATAAATTACCAAAAA
TAAGTAACAAAAAACAATATTAAAAAACATGACACAAATT
TAAGTGTTGGCATACCTCAGACAGCCCCCGAGAATTCAGT
TATAAAAGTTCTGCTTGCTCCTTTTTAAAAGTCATTTAAT
CAATTTAAATATTTATAGAACACTTACAGTTACACGATGT
ATTTTATATGATCTTAAACAAAGTCAAGGAGCCAGTTCAA
ATGTAGCCACAGCTTGGCATTTAGTTTTAAAATAAAGGGG
CCAGATATTGCCCAAGTACATATAGTCTCTGTGATACCAA
AATAGAAAAGTATCACTGGTCAAGAAAATAAACAGGCCTG
CATATAGAATCCAAATATTGGCCAGCCGCGGTGGCTCACG
CCTGTAATCCCAGCACTTTGGAAGGCCGAGGCGGGTGGAT
CACCTGAGGTCAGGAGTTCAAGACCAGCATGGCCAACATG
GCGAAACCGTCTCTACTAAAAATACAAAAATTAGCAGGCA
TAGTGGCGTGCACCTGCATTCCCAGCTACTCGGGAGGCTG
AGGCAGGAGAATCGCTTGAACCGGGGAGGTGGAGGTTGCA
GTGAGCTGAGATGGCACCACTGCACTCCAGCCTGCAATCT
ATTAGGGAATAAATTTGGTGGCACTAGGAAAAGAATTTTA
ATTATTTGGCTTTAATTAGATTTACATAACAAAAACAAAC
ATCTACAAGCATCTTGGCTAGTTTTCCTTAAAATCTTTAC
TACCTAACTTTAATGCATCTAAATATTTACTGCTTAAGTC
TTTGAACCACATCCTGAAGAAACAGGGAGTCAGAAGGCCT
GGGTTGGGGTCCTGGCTATGCTACTTAAAAGCTGTAGGTC
CAGCCAGGTGTGGTGGCTCACGCCTGTAATCCCAGCACTT
TGGGAGGCCAAAGTGGGCAGATCACCTGAGGTCGGGAGTT
GGGGACGAGCCTGACCAACATGGTGAAACCCCATCTCTAC
TAAAAATACAAAAATTAGCCAGGTGTGGTGGTGTGTGCCT
GTAATCCCAGCTACTCAGAAGGCTGAGGAAGGAGAATTGC
TTGAACCTAGGAGGCAGAGGTTGCAGTGGGCCAAGATTGC
ATCACTGCACTCCATCCTGGGCGACAGAGCAAGACTTCTT
CTCAAATAATAATAAAAAAAAAGCTGTAGGTCCCTGTTGC
CTTCCTGAGCCTCAGTTTCTTTATCTGTAAGATGTGGATA
ATAATATCTACTTGCAAGATGTTGTGTGAATCAAATTCTA
ATTAAAAATAATAATTTCACCAACTACAAAATATTTAAAA
GACACTGGTTACAATTCAGCAAAATTCTCAGTACATTAAA
GTTTAAGTTCCTATACACCCTTCCCCTTCCACTTTTCTCT
CTTCTCTCGCTGGTGGCTTCCTCCATTTCTCCAGTCTGAT
CTCCCTCCATCAAGCATCTAGCACTAACTATGTCTTCTGC
TCAACGAGGGCCCCCCCACAATAGGCCTTCACTTAGGATA
CACGGAATTGCCTCACCCACTTTCTCCCCACATAAACATG
CTTTCCACTCGCTATACAATGTACTGTGTTACCTCTCCAT
GGATATTTGAACTTCAACAGAAGATCAATGCCCTAACCCA
AAGGAATGCCTCTCTAGGAACTGCAGTCACCAGTGACAAG
CTGTTAGTAAAGGTATTTGTGGTGCAGGGTCTGTCCCTGG
GAATTTCCCCTACTCTGCTTACGTGTAAGGCTGCACTGGC
CCTGAAGGTCTTCATTTCTGTTTGTGATAATGAGAGGGTC
TCAGGTACACAACATTAATAAGAACAGATACGTATCAGAA
ATGTAATTTCCACAAACTATTACAATAATATTAAAGATGT
CACTTGGAGTCCCTGACTCATGGTTTTTCCTTAAAGTAAG
CCTAAATTTCTCTCCTTGCAAAATAAGTCTTACCTTGCCT
TTGGTAACTACACAGAAGTGTCCAAATTTCAAGTAGGAGC
CCTCTGGATACCTAAAAGGGGCTGTGCTGTCCCTGCCTCC
ACCATTCTGTAGGTTCACCATCCCCACTACATCTGCCTTA
CCTCACCCACTCTCCTGTTCACATTCTCAACACAGGCTGC
ACTTTATGTCTCTCTTGAAGCATGCCTTCTAGAACAAAGC
AGGCTACTTCAGTGTAGTCCACCATCAATATCATCTTCTC
CAGTGAATCTGGAGAATTCTGGGAGGTAATTTTTCCACAC
AGGGAGGGGTTCTCTTACTTTTTATTATTATATTTTTATT
ATTAAGTTCTAGGGTACATGTGCACCACACGCAGGTTTGT
TACATATGTTACATATGTATACATGTGCCATGTTGGTGTG
CTGCACCCATTAACTCATCATTTACATTAGGTATATCTCC
TAAGGCTATCCCTCCCCCCTCCCCCCATCCCATGACAGGC
CCCAGTGTGTGATGTTCCCCACCCTGTGTCCAAGTGTTCT
CATTGTTCAATTCCCACCTATGAGTGAGAACATGCGGTGT
TTGGTTTTCTGTCCTTGTGAGTTTGCTCAGAATGATGGCT
TCTAGCTTCATCCATGTCCCTACAAAGGACATGAACTCAT
CCTTTTTTATGGCTGCATAGTATTCCATGGTGTATATGTG
CCACATTTTCCTTTTTTTGAGGTGGAGTTTTGCTCTTGTT
GCCCAGGCTGGAGTGCAGTGGCACAGTCTTGGCTCACCGC
AACCTCTGCCTCCTGGGTTCAAGCAATTCTCCTTTTTTTT
TTTTTTGAGATGGAGTCTGGCTCTGTCGCCCAGACTGGAG
TGTAGTGGCGCGATCTCAGCTCACTGCAAGCTCCGCCTCC
CGGGTTCACACCATTCTCCTGTCTCAGCCTCCCAAGTAGC
TGGGACTACAGGTGCCCACCACCACGCCTGGCTAATTTTT
TGTCTTTTTAGTAGAGATGGGGTTTCACCGTGTTAGCCAG
GATGGTCTCGATCTCCTGACCTCGTGATCCGCCCACGTCG
GCCTCCCAAAGTGCTGGGATTACAGGCGTAAGCCACCGCA
CCCGGCTGTCTGCCACATTTTCTTAATCCAGTCTATCACT
GATAGACATGTGGGTTGGTTCCAAGTCTTTGCTATTGTGA
ATAGTGCCACAATAAACATACACGTGCATGTGTCTTTATA
GCAGCATGATTTATAATCCTTTGGGTATATGCCCAGTAAT
GGGATGGCTGGGTCAAATGGTATTTCTAGTTCTAGATCCT
TGAGGAATCGCCACACTGTCTTCCACAATGGTTGAACTAG
TTTACAGTCCCACCAACAGTGTAAAAGTGTTCCTATTTCT
CTACATCCTCTCCAGCACCTGTTGTTTCCTGACTTTTTAA
TGATCGCCATTCTAACTGGTGTGAGATGGTATCTCATTGT
GGTTTTGATTTGCATTTCTCTGATGGCCAGTGATGAGCAT
TTTTTCATGTGTCTGTTGGCTGCATAAATGTCTTCTCTGG
TAAGTGTCTGTTCATATTCTTTGCCCACTTTTTGATGGGG
TTGTTTGATTTTTTCTTGTAAATTTGTTTAAGTTCTTTGT
AGATTCTGGATATTAGCCCTTTGTCAGATGGGTGGATTGT
AAAAATTTTCTCCCATTCTGTAGGTTGCCTGTTCACTCTG
ATGGTAGTTTCTTTTGCTGTGCAGAAGCTCTTTAGTTTAA
TTAGATCCCATTTATCAATTTTGGCTTTTGTTGCCATTGC
TTTTGGTGTTTTAGTCATGAAGTCCGTGCCTATGCCTATG
GCCTGAATGGTTATTGTCTAGGTTTTCTTCTAGGGTTTTT
ATGGTTTTCGGTCTAACATTTAAGTCTTTAATCCATCTTG
AATTAATTGTTACATAAGGTGTAGGGAAGGGATCCAATTT
CAGCTTTCTACATAGGGCTAGCCAGTTTTCCCAGCACCAT
TTATTAAATAGGGAATCCTTTCAGGGAGGGGTTCTCTTCT
TAACTTTCTTTCCGTTCCTGTAAATAACTCAAATACTGGC
CTGAATCAATTACATATCAAGTCTGATGTGCTACAAATAA
AACCTTCCTTCCATTGTTCTAAAAAAATCTACAGTATTCA
CACATATTAAAGTATAATTGTTTTAAAACACTAAATATTT
CCCCAAATGCCCATCAATCAAGGAGTAGATAAAGAAATTA
TGGTGGCCGGGCGCGGTGGCTCACGCTTGTAATCCCAGCA
CTTTGGGAGGCCGAGGCGGGCGGATCACGAGGTCAGGAGA
TCGAGACCATCCTGGCTAACACGAAGGAAACCCTGTCTCT
ACTAAAAATACAAAATTAGCCAGGCATGGTGGCAGATGCC
TGTAATCCCAGCACTTTGGGAGGCTGAGACAGGAGAATGG
TGTGAACCCGGGAGGTGGAGCTTGCACTGAGCCGAGATCA
CGCCACTGCACTCCAGCCTGGGCGACAGAATGAGAGACTG
TCTCCAAAAAAAAAAAAAAAAAAAAAAAAAAAGAAATTAT
GGTATGGCCGGGCACGGTGGCTCACGCCTGTAATCCCAGC
AATTTGGGAGGCCGAGGCGGGAGGATCATGAGGTCAAGAG
ATCGAGACCATCCTGGCTAACACGATGAAACCCTGTCTCT
ACTAAAAATACAAAAAATTAGCCGGGCATGGTGGCAGATG
CCTGTAATCCCAGCACTTTGGGAGGCTGAGACAGGAGAAT
GGTGTGAACCCGGGAGGTGGATGCTTGCACTGAGTCGATC
ACGCCACCGCACTGCAGCCTGGGCGACAGAATGAGAGACT
GTCTCCAAAAAAAAAAAAAAAAAACAACTTGCTGAGAAAT
TCAAAAGGAATAAAGGAATATCCTTCTCACCCAGATATAA
AACCCTACCTTTGCCCCAGCCCCCAAACCCTAAATCCCTG
TAACGCAAAACCCAATAAAAGCCTATGGGCAGATGATTTA
TAGTTTACCATGAGAATGTAGGAGCATCTTGAATAAATGA
AGCTAGAAAACTTTGTAAAAAGAGTAACAGGATCTCGGGA
TAGAGTCATGGCATAATGAAACATAAGTGGCACCAAGAGG
TCAAAAGGCATTTTTTATTTTTTATTTTTTCAGCAAAATG
AGTAAAGACAGCCAAGCGCGGCGGCTCACGCCTGTAAACC
CCACACTTTGGGAGGCTGAGGTGGGCAGATCACCTGAGGT
CAGGAGTTCGGGACCAGCCTGGCCAACATGGCGAAACCCC
ATCTCTACTAAAAATACAAAAATTAGCCAGGCATGGTGGC
AGATGCCTGTAATCCCAGCTACTCAGGAAGCTGAGGCAGG
GAGAACTGCTTGAACCCAGGAGGTAGAGGTTGCAGCAAGC
CGAGAATGCGCCACTGCACTCCAGCTTGGGCAAGAGAGCA
AGACTCGGTCTCAAAAAAAAAAAAAAAAAAAGAAAGAAAT
GAGTAGTGAGTAAAGACATCTAAAACCTTCTTGCTCCCCA
ACAAAACTGTCATGCCTAACACCATGCAGTAAGAAATTCA
TTTTTGATCCTGAAACATACAATATAAGTAACCTACTGGA
AGGTAAATAGCATTGGCTAACTGTGAATCAAAGTTAAAAT
GACTTGGCTGGGCGCGGTGGCTCGCACCTGTAATCCCAGC
ACTTTGAGAGGCTGAAGTGGGCGGATCACGAGGTCAGGAG
TTCAAAACCATCATGACCAATACGGTGAAACCCCGTCTCT
ACTAAAAATACGAAAATTAGCCAGGCATGTTGGTTGGTGC
CTATAATCCCAGCTACTTGGGAGGGTAAAGCAGGAGAATC
GCTTGAACCCGGGAGGCAGAGGTTGCAGTAAGCCAAGATT
GTGCCACTGCACTCCAGCCTAGGCAACAGAGTGAGACTCC
ATCTCAAAAAAAAAAAAAATCAGTTAAAATGACTTAAAGT
CAGATGTTAACACTTCAACCCAATTGCAAATAGTTTCCTA
TAGAGGTGAGCCAATTGGCAGCAAGTAACCAAGCAATCTG
ATGGGCAACACAAGACGTATATGGTTCTGAAGTTCTTAGA
CATTTTGACATATTAAAGAAACAAACTTGCAAAGAATAGA
AAGAAACCCCACTACACTCCAAAAAGGGGACGAAAAATAG
GGTGACCAGCCTTCAAAATATTTTTAGCTCACGTTTTATA
TACTACTAGTGTTGAAAGTGGGGAAAAGGGCTGGGTGCGG
TGCCTCACGCCTATAATCCCAGCACTTCAGGAGGCCGAGT
GAAGTGGATCACTTGAGGTCAGGAGTTAGATCAGCCTGAC
CAACATGGTGAAACCCTGTCTCTACTAAAAATACAAAAAT
TAGCTGGGTGTGGTGGCAGGCGCCTGTAATACCAGCTACT
CAGGAAGGCTGAGGCAGGAGAATTGCTTGAACCCGGGAGG
CGGAGGTTGCAATGAGCTGACATGATGCCATTGCACTCCA
GCCTGGGCACAGAGACTACCAAAAAAAAAAAAAAAAAAGG
AAAAAGGTTGATTTTAAGCAAAAACTGATGACAACAGGAA
GGACTATGAAAAATACAAGTGATTTTTCCGTATAGAAACA
ATTTCAGGTCTTAAACACAGAAATGTGAAAGAGAAATATT
ACAAATGAGTCAATTCAATTATTCAGTTTGTTCATCTGAT
GACATATGCAGCAAATTTTAAAGTCATAGGATAGCCTCTC
CTTGTCATGGAACTTGGCCAAACCCTGCTCTGCCTACCAC
TCGATGCATGCTGAGGGAATGTGAATTAATTTTATCTTAA
GTTAAAAAAAAAAAAAGCTGCCAGGAGCAGTGGCTCACGC
CTGTAATCCCAGCACTTTAGGAAGCTGAGGCGGGTGATCA
TGAGGTCAGGAGTTCGAGACCAGTCTGACCAACATGGTGA
AACCCTTGACTACTAAAAATACAAAAATTAGCGGGGTGTG
GTGGCAGGCGCCTGTAATCCCAGCTACTCAGGAGGCTGAG
GCAGGAGAATCACTTCAACCCGGGAGGCAGAGGTTGCAGT
GAGCCAAGATCACGCCATTGCACTCCAGCCTGGGGGACAG
AGACTCCGCCTAAAAAAAAAAAAAAAAATAAATAAATAAA
TAAATTTTAAAAAGCTAAGTGTCTGCAGTCCCCAAAATGA
TTAAATGCATTAAAAACCAAACTGTTTTAGGCCAGGCGCG
GAGGCTCACGCTTGTAATCCCAGCACTTTGGGAGGCCGAG
GGGCGGATCATGAGGTCAGGAGATCGAGACCACGGTGAAA
CCCCATCGCTCCTAAAAATACAAAAAATTAGCTGGGTGTG
GTGGCAGGCGCCTGTAATCCCAGCTATCAGGGAGGATGAG
GCAGGAGAATTACTTGAACCCACGAGGCAGAGGTTGCAGT
GAGCCGAGATATGCCATTGCACTCCAGCCTGGGGACAGAG
ACTCCGCCTCAAAAAAAAAAAAAAAAAAGGAAAAAGGTTG
ATTTTAAGCAAAAACTAATGACAACAGGAAGGACTATGAA
AAATACAAGTGATTTTTCCATATAGAAACAATTTCAGGTC
TTAAACACAGAAATGTGAAAGAGAAATATTACAAATGAGT
CAATTCAATTATTCAGTTTGTTCATCTGATGACATATGCA
GCAAATTTTAAAGTCATAGGATAGCCTCTCCTTGTCATGG
AACTTGGCCAAACCCTGCTCTGCCTACCACTTGATGCATG
CTGAGGGAATGTGAATTAATTTTATCTTAAGTTAAAAAAA
AAAAAAGCTGCCAGGAGCAGTGGCTCACGCCTGTAATCCC
AGCACTTTAGGAAGCTGAGGCGGGTGATCATGAGGTCAGG
AGTTCGAGACCAGTCTGACCAACATGGTGAAACCCTTGAC
TACTAAAAATACAAAAATTAGCGGGGCGTAGTGGCACGTG
CCTGTAATCCCAGCTACTCAGGAGGCTGAGGCAGGAGAAT
CACTTCAACCTGGGAGGCAGAGGTTGCAGTGAGCCAAGAT
CATGCCATTGCACTCCAGCCTGGGGGACAGAGACTCCGCC
TCAAAAAAAAAAAAAAAAATAAATAAATAAATAAATTTTA
AAAAGCTAAGTGTCTGCAGTCCCCAAAATGATTAAATGCA
TTAAAAACCAAACTGTTTTAGGCCAGGAGCGGTGGCTCAC
GCTTGTAATCCCAGCACTTTGGGAGGCCGAGGCGGGCAGA
TCATGAGGTCAGGAGATCGAGACCACGGTGAAACCCCATC
TCTACTAAAAATAGAAAAAATAGCTGGGTGTGGTGGCAGG
CGCCTGTAATCCCAGCTACTCAGGAAGGCTGAGGCAGGAG
AATGGCGCGAACCCGGGAGGCAGAGGTTGCAGTGAGCCAA
GATCATGCCATTGCACTCCAGCCTGGGGACAGAGACTCCG
CCTCAAAAAAAAAAAAAAAAAAACCAAACTGTTTTAGTTA
TCATCTATCTATAAAATGGTTCTCTTTAGCATACTAATAA
ACAAAGACTGCATTTCCATCATGCAGGTGAAAAAAAACCC
CTGCAGATCTATGAATTCCGAGATGTTTTCTGTTTCTTAT
TTTTGTTAAAAGGGGCCTTTGTAATACTAGGAGTATATCA
TCCTATACAAAAATAAGCATTACCTAAATAAAAGTAGCAT
ATTATTTTTTTCCTAGTGCTATATATTTATCCCAGTGGAA
ACTGAAATAAAAAGGTGAGCTCCAAACCTAAATCATTCTG
AAAAGCTAAATTTGGACCACAGACATTGTTATTCCAAAGT
CAAGAGAAATCGAAAAGAAACAAAAAAAAGTCTGGTTGTC
AGTGATACATAAGTGTACCTTGAGCATTAAGTAGCACTTC
CTCCTTTCCAAAACAATTCATGTACAAAGAATTATTTCTT
TTACTTACATTTAGTCTTCTGGGTGGAGGTGGTTCAGAAG
GATTGCAGAGTACATTTGAACAAGGGGGACATTTGGTTTC
ATCTATCATCATGAAGGTGTCATAGACACCATCCCCCAAC
CTAGTTAAAAGGATTACAGACAAAATCTGTCAGTAACTGA
AGAATATAAAATCCTGTGTCTTAACTGCTTCATATCTGCT
ACAAGGAACAGTAATAGAAATAAATGTCTACACTACATTT
TGGCACTGAATACAAACAACTGGGGCATTTGGAAGAGGAA
CAGAGGAAATCCAACTTTTGTTTTTCAAGGACAGCATTTC
TAGGTTTGTATTTTAAAATAGTTGAAACGAGTCTTTCTGA
ATGTTGTTAAAAACAATAAGGACTATCAGAAGGATCTCAT
AACTTACTACTTGAAAAGAAAGGCTAGTTTGAATCTGAAG
CTCAGAGAAAAAAACAGACCAGAAAACACTAAAGACGTAA
TAGTTTCTTAAGTCAGAGACTTGGATTCTAATCTCAGCTC
TAACACTGGCTGTGCTACCTTCTCCTCTGAGCCTGTCTTC
CCCATGTTAATGGGAAGACTAGCTCCATTCTACACACTTC
TGGGTCTTACAGGCAAGAAATAAAAGGCCTTTTTAAGGCT
GTCTTCTCTTTATTCATTTACTTACTTACCTACTTATATC
TACCTAACTTGTAGAAAAATACAGTAAGTACTACAGCAAA
CACTAAAAGGACGCTCTAAATTATAAAATGTATTGAATTT
ACTTCTCTTTCCACTTCATTTTCTGGTGGATGGTGGAGGC
AAAATTCTAAATGATATAAGGATCACTTCTGTTCTTTAAC
ACTGTGGCTCCACCACTGTAAGGGAACACAAAAGACGGAG
AGGATTTATTTAATCCACAAGATGGCCCTGAATAATGTAT
TTCATCTGCTACCAAGAACACGGATTTCCCAGTTACACAC
ATCAGCATTTCACTGTATCATTTTACATGATACATTATGA
ATATAACAATGACGATGTTGCAGAGGAATAATTTTTTAAT
GTCTTTTACAATATCCTGGAATATTCTGGTCACCTTTAAA
AACTGTTTTGTGAAATTCATTCTAGAGTTTTCTTTATGGA
TGTGTTATAAAAATACAAAGGGAAAAAACCACTACAAATA
TTTTTGGAATGCTCTTTTTAAAAACATGCTCACATTCTGA
TAGATTTATATTTTTAACAGGGAATGGCTTCACCGACAGA
AACCAAATATTCTGGATGTGACTGACCCTTTGCCATAAGC
CTGATAAAACAAACCAGGATAGGCATTCACATACACAAAG
AAAAGGAAAACGTGCAAAATTGCCTAGTGACTAACAGCCA
GAGGAAATTAACAAGAGTCTGCATGCAAATAAAGCAGGGA
GCGGGGTCTCTTCTCTCCATTTAGGTGTAAAATACAACGC
AAGGTGGGGAATCTCTCAAAATAGGATCCGGAGAAAGCCG
TACCCAGCACAGCCCATAACCTGTACATCCGAAGCTAGAC
CGCACCCCTCACAGCAAACCCCAGGAGTTCAGCCCTTGGT
TATCCGCTCTAAGCAACAGGGCTTCTTTCCAAGGTACTGC
TCCCGGGCTCCCCCCCTTTAATAAAAAGCCCCACAAAAAG
CCCTCGATTTTCGTAATTCCTTACCATATACCCCGATCTA
GGGTTTTAGAGGTAATCCAGGGGTGGAAATTCTTCTTGCT
CTAACTCCGCTCTAGCCCCTCCCCCGCGCCCGGTGAGACA
GGGATGGGGGGAGGGGGCCCTGATGGAGAGGAGGTGGGGG
CGGTCCCGGGGAGGCAGTCAGACCCCTGCCCTCGTCCCTC
CTACTGAGGGCTCACTCTACCTCCTTCCCGCCCCCAAGCT
TCGCTTGCCAGCGCCAGCCGCTCCCTGTGGCGCCTCCAGC
CCGTTATCCCGTGGCGCCGTTACCTCCGCTGCTGGGGCGG
GAGCCCGGCCCCAGGCGGCCCCGCATCTTTCCGCCCAGGC
CCGCGAGCTGTGCCTCCCATCTCCTAGCTCGGGACCCCGC
GCGGGGAGAGGCGCCAGTTGGGGGGTCCGGCCGGCCACAC
CACCTACGCCGGGACGGCTGCCTCCGCGGCGCGACGCTCC
CACGGGTACTCTCGGCCAGACACTGCAGCTCAGCGCGCCT
TCGCTCCCGACTGGCCCCGGCTGGGAAGTGGGGAGACGCA
GCTGCAGGGGCGGGAGGGGGAGCGGTCTGGTCGCCTAGCA
ACCGCGGCACGCCCCCGGGAAACGCCTCGGCGCAGCTACG
CGCTGACGCACGGGGGCGGGGCCTGTGGCCGGTAAAGGCC
ACGCGGCGCTCCTAGCCGGCGCTAGCACTAGCGCGGGAGG
CGGGAGGCTGGAGGCGAGGAGCTCGCGGCCTAGGCTGCTC
GGGTTCCCTGGCGCGAGCTGTGGACGGAGAGAGGGGTCCG
GAGGAGGGGTGAAAGTAGCAGTTATCCCGCGATCTCAGAA
GGGCTGCCCGCCCCTCACGGTCCGCGGTGCCTTCAGTAGC
ACGTTGCGTCCTGGAAGTTCTAAAATCTCCCGCTTCAATA
TGAATTTTAAGTTAATGAAAACATGTGTATTGTTTTAGGC
TTTCCCACCGCGGGGACGGCCCTCCGGCGGTTGGTGAGTT
ACATAAGAAAGCAATAATAATAAACCCATTTGTTGACAGG
ATGCCTCCATTTATGAACATTTGATCTCAGTAACCGAGGT
ACCCGACGACTTTCGTCTTTTACAGACTTAGCTGGGATGC
AGAATAGAAGCTGGGCCTTTGTCTGACTCCCCTGCAACCG
TCAGCCACAGACGGGAAGGCAGCGCAGGAAACAGGCCAAA
GGAGCCGCACTTCCTCATGAACATGAAGCAGCAAAGCCTG
AACTACAAGCTTCTAACGCCTAACCGTCCTCTTGCCACAC
CAGGACCTCTGCAAGGCCCTTCCTGACTTTTTCCTTAGAA
TGTGTGTATATGTGTCTTTTTCCTTTTCTGATGCTAAGAC
ACCTCAGAAACACCAATGTTAAGCAGATTTCCATCGTTGG
AGGTTAAAACACCCGAACACAAGTGTTTTCTTGAGTGTGC
CATCTGGTCAGATGTTTTATGGGCTTGTCTGTTTTTTTTA
AAAAAAAAATTTCCTGGAAGATGGGTGGTAAGAACCAGTC
AGAGTTTGTAAACCCACCAAGCACGAGGCGGTTGGACCGT
CCAGATTCTGGAGTCCAGAAGACACCCAACGTTCTCAGAA
TGCCGAACGCGGGCGCCACCTGGTGGGACCAGAACGCTCA
TTGTCCCAAATCAGCATAGCACAGTTCCCATAAATCTTAA
AAATTCCCATCCAAGGCTCATTTCCGTGTGACTGAAAGTC
ATATCCTCTGTTCTCATGACTCCAAGTAAAAATGTCCCTA
AAGAGCCAAAGTATCTTCACTGTATAAACTAAGAATCTAT
TGGTTTGGGGAATTTTATTTTTTGTCATCAATGTTACTTT
AGCCTTTCTATGATATACATATAAATAAAAAAGTTTTCTT
CCATGATGATTTTTTAAAGCTTATTTTATAAATAAACTTT
TTCTTTTTGTCTCCCCCTTCCCTCACTCTGCAACCAGAGC
AATTCTGCTTTCACAGGGGTTTATATTTGGGCTCTTACGA
AGCTTTTGTTTGAAGAAAGAGTTCCATGGCAACGCAAAGA
TTGGACGACGTTACTGTTGAAGTCCCTTCCAGCTCTAAGA
TTGCAGAATTCTATTAAAAAATCCCCGTTCTCAGTACTTA
TGTAGACACCTCAGACCACTTTACTGCCTTCCCTAAACAG
TCGAATGAGGCTTGCCCCCACATGATTTCTTACCTCATTC
TGAATCACTGCTTGTGAGAGGATTGCATCCGCAGTCTGTG
TTTAAGACACATCTTCCAGAGCCAGGTGGAAGCGTTCCTG
CTCCCTTTCTTGCTCCTAAGGTGAGAAATACAGAGGCCGC
CTTTGTCTTCAGCCTATTGTTCCCATGGTCAAGGGAAAGA
GAACTCCTCGAGGGTGCTGGAGCTTCATAAATCTCTGAAC
TTAGTGACCCAATGTTTCTTCAAAGAGCCCCTGTATGATG
GGGTTAACGTCCCATAAGGGATCTGGCAGGAGCCTCCACA
CCCCTGCTGAGCTCTGCCCTGTCCCCTCCAGCTCCCAAGC
AGCTTCCACATCATTCATGCCCTTTCTTCCCCTCCAAAGA
CTCATTCAAGAGTAGTTTAAAATCACCATTATCATTCTCC
ATGCAGTTAAAGTCAGATTTACCCACCATGAATTAGCCAA
AAGTCATATAAGATGCATATCTGTCCTCTGAAGCCAATTC
CAAGACATCTGCAAAATAAGAAACCTGCAAGTTCTAATAC
ATTGACTAAGGAAATAAACAACAATAAAAAAGATGCAACT
ATTCCAGGATCTTAAAAACCCACTGGGACATTCACAATGT
GATCAAAGTTTCAAATGCACAGGTTAAGAAAACATCCCCG
TGGCCACATTTACCTGGAATTTTGTGATAAAATAGCTGTT
GGTAGGTTATGTTAAGTTTGGACAAGTTTCATTGGCATAC
ATTTCTGTATAGCAAAATGTGCCATAATGCCTACTGTGAC
ATGTGTATCACAGAATTGGAAAATATTTTTAAAAAATCAT
TTGGAGAGAAGCAGTGAAACTTACCTTTTTCCTCAAGCTA
TATTAACCTCAAATTGACCTGTGTTCCTGAAATACATACT
TGCTACTTTTTTCAGAAACACTGAAATCTAGCTCACTGGA
ACACTAAAGCTATGGCTTATTTTTCTGGAGCCTCAGGAAA
CTGTCTCTCTTCTATACCTCAGGCATCTCCTGTTCTTATG
CCCTCCCCTCTCCACCAAGATTTGAAAAATGCCCCTTATT
AACAAAGCAAACAAAAGCCATGCCCGCAGTGCTGTACTAC
AGCACTGCCTCTTCCACTACTATACACACTTAGTTCTGTG
TCTCCTAAACCCTGAAGGTTGTCCTTATTATCCCAAACTC
TTCATCTATTTTTCTTTTCCAAAACTTTTGCCATCATTTT
CCGCTTGCTCCTCCTAAGTCAGCTTGACCAGTTCCACCTA
TAGCCCTGAGGGGTCCTATGAAGCTTCATTTCTGAAATCT
TGAAACCAAACCAGGAGTCTTTCTAATCATCATTACCATT
TGCTAAGTATTTATTATGTTCCAAGCACTATCTGAAGCAC
TTTAACATATTTGCTCATTTAAAACTCACAGTAGTCCTGT
GAGATAGGTATTATCTCCATCCTACACTTCAGAAAACAGT
CTCAGAGTTTAATAACTTGCCCAAGGTCACTCAGCCAGTA
AGTGATGAACTGAAATTCAAACCCAGGTCTCTGATTGAAA
AACTCAGCCCCTCGACTGCCTGTATTCCACCTGTATTCCC
TGTGCCTGGCAGGCTAGCCCAGGCTAGACCACTGGACACT
TGAATTCTGTGACATAGTTTCTCTTGATTTAAAATTCTGA
AGGTGGTAAGCAGAATGATAGTTCCCCAAAGATTTCCGCA
TCCTAATTCCAAGAATCTGTAAATATGTCACTTTACTTGA
CAAAAAGGGACTTAGCAAATGTGATGAAGTTAAGGATCTT
GAGATGGGGTGATTTTCCTAGATTATCTGAGTGGGCCCAC
TGTAATCACAGAGGTCCTTTTAAGATGGAAGGGGGGGCCG
GGTGCAGTAACTCTTTTTTTTTTTTTTTTTTTTTTTTGAG
ACGTGAGGTCTTGTTTAGCCTAGGCTGGAGTGCAGTGGCG
GCAGCCCTGCTCACTGTAAAGCCTCCGCCTGACATTCTCC
TGCCTCAGCCTCTGGTAGCTGGGACTACAGGCGCTCGCCT
CACCACGCCGCTGGTTTTTTTTTTTTGTTTTTAGTAGAGA
TCAGCCACTGCACTCCAGCCTGGGTGACAGAGTAAGACTC
CATCTAAAAAAAAAAAAAGATGGAAGGGGGGCCTGGGTGC
AGTAACTCATGCTTGTAATCCCAGCACTTTGGGAGGCCGA
AGTGGGCGGATCACCTGAGGTCAGGAGTTCGAGACCACCC
TGGCCAACATGGTGAAACCCCATCTCTACCAAAAATACAA
AAATTAGCTGGGTGTGGTGGTGTGTGCCTCTAGTCCCAGC
TACTCAGGAGGCTGAGGCAGGAGAATCACTTGAACCCAGG
AGGCAGAGGTTGTAGTGAGCAGAGATCATGCCACTGCACT
CCAGCCTGGGTGACAGAGTAAGACTCCATCTAAAAAAAAA
AAAAAAAGATGGAAGGGGAAAGCAGGAGGGTCAGAGAGGG
AAATGTGACCATGGAAGCAGAGGTCAGAGAGGGAAACAGA
TTTGAAGATGCTGTTGTTGGTCTTGAAGATGGAGGAAGGG
GCCGTGAGTTAAGGAATGAAGGTGGCCTCTAGAAGCTGGA
AAAGGCAGGGAAACAAATTTTCCTCTAGAGCTTCCAGAAG
GAACGAATCGCTGCTTACACCTCAATTTTAGGACTTCTGA
CTTCCAGAACTGTAAGATAATAAATTTTCCTTGTTTCAAG
CCACTAAATTTGTAGCAATTTGTTGCATTAAAGCTTAGGA
ACCTTGGGTACTGTAATAGATTAAACATAGCACATCCTTT
GCAGCTGCTCCCAGGGAGTGGAGGAAATGATTTTCCTGGT
TCTTGAAGCTGACTGGCCACGTGACTTGATTTGACCAATA
ACACGTGAGGAATTTAGGAGCTTAGGCCTCAGGAGACCCC
CCCCCTCTTTACAGCTTCTTCTCTCTTGCTCTTAGATGCT
GCCACCATGTGGACAAGTCTGAGCTGGATTTCTGTAGTCC
TCGGCCAATACCAATTGCCAGACAAGTGACGGAGGCCACG
CGGCTGAGTTGCCAGCTGACAGCAGTCACATGAGAGTTCC
ACATAAAGCTAGCAGAAGAACCTCTTGGCTGCACCCCACC
CAAATCAACAGCCCCTTGAGAATTATGAGCAAATAAAATG
ATTACTTTAAGCCACTAAGCTTTGGGGTACGGCAATAAAT
AAATGATAGGGGTACTTTTGAAAAATACCAATTATGCCTA
CCCTCCATCCCACCAGATCTAATGATGAACAGTTTCTTGG
TAAGGATCTCTGCTCATCTTTTTATTGTGGCTGTTGTTCA
TCAGCCAGGTTTGGAAATCACTAGTGTAGACCCTGGCGAC
CAAGTCCTGTTGAGTCATCTGGCTCTTGGAAGGTCTTCGA
AGACCAATATACCTGCTCTATTCACAGCATTTGGGCCAAG
GAACTAGTTCTCTCTCAATCACCTAGTGTACAGGTTAGGG
ATTTTTCTATTACAAATATCAAACTGAGACCGGGCGCCGT
GGCTCACGCCTGTAATCCCAGCACTTTGGGAGGCCGAGGC
GGGCGGATCACGAGGTCAGGAGATTGAGACCATCCTGGCT
AACACGGTGAAACCCTGTCTCTACTAAAAAAAAAAAAAAA
TACAAAAATTAGCCAGGTGTGTTGGCGGCACCTGTAATCC
CAGCTACTTGGGAGGCTGAGGCAGGAGAATCACTTGAACC
CAGGAGGCAGAGGTTGTAGTGAGCGAGATCAGCCACTGCA
CTCCAGCGCCCATGACAGAACGACTCCATCTCAAAAAAAA
AAAAAACAAACAAATATCAAACTGAAACAGTTTAAAGAAA
ATGTACTGGCCGGGCGTGGAGGCTCATGCCTGTAATCCCA
GGACTTTGGGAGGCTGAGGCAGGTGGATCACCTGAGGTCA
GGAGTTCGAAACCAGCCTGGCCAACATGGTGAAACCTCAT
CTCTACTAAAAATACAAAAATTAGCCAGGTGTGTTGGCCG
GCACCTGTAATCCCAGCTACTTGGGAGGCTGAGGCTGGAT
AATGGCTTGAACCCAGGAGGTGGAGGTTGCAGTGACCGGA
GATTGCGCCATTGTACTCCAGCCTGGATAACGAGAGCGAA
AATGTCTCAAGAAAGAAAAGAAAATGTACCATATACCTTT
TTTACAGTATTTTTTTAAAAGCAGTAAAGCTAAATTTGGA
TATGATGGGTGCCTGTCCTATCTCCATTTCTTGTTTCTAT
ATTCCAACATGCTAGTTTCATTCTCAGGGTTCTTTTGTGC
AAGCAAGATGGCAACTGCAATTCCAGGTTCAACTCAGTAG
AAAAGCTGTCTCAGTCATCCCACAGTCTCACTGTAATTCA
CTGGCTTTGACTGGGCCCATTCTTAAACCAAATATGCAGC
CAGGAAAATGTAATACTCTGACTGGTCAGGCCTGAGGCTC
CTAGACACTGCAGTAGAAACATATTGGACAGAAAGTTAGG
AAAACAGTGACTTTTAGAGGAAAGTTGCTATAGTGGGTCC
CAAAAAAGAGATAAGTGAATATGGTACAGCAAACACAACA
GATATTCACTACACCTAGGTGTTGGAAATCAGCTTTATCT
GTGTCCTGAAAGTCCACATCAGGGTCACCAGGCTACTGGA
AGTCTTTAAAATTCCCAAGTCTCAAAAGCCTGGACACCAG
ACTTTGAAATGCATCGCACCATGTCACCCAAATGATGGAA
GACAGGTTCCCCTCTGCCTCAAAAATGGCCCCCAAGCTCT
ATAAAACAATTCATGAAGTACTTCCATGCATGATAATTAC
AGCCCAGCAGCTAGGGGCCCTACCACCATGCCTCTGTGTT
CCTAATCCTCAAATTTCATTCACCTGTCTGTACTTTAATA
AAAGCTGGATTGGGGGTGTTCCAGTCAACCTTGTTCCTAG
GAAGCTAATCCACGAGGGTTGTTAAAACTAAGCTGGAAAT
GTAAGAAGTTGGAGAATATTGTTTTTATTTAGATTACATT
CATGGAGACAATCATATGTGCCTGGAAGAAATGCTTGGTT
GAGCGCCTAGTGGGAACAGTTGGGGGATAAGGGTAAGGCT
CCCAAGAGGAATTCCAAAAAATCCTAATGATCCCTATACT
GTCTCAAAGCAAGGTAGGTCCAGTTGTCCGCAGGATTGGG
TAGTCTCAAGCTGGAGGTCCTCCTCTCTGCCCTTTCCTCT
GCCCAGCTCAGCCCCTTCTCTAATAATGATGAGCAAATAT
CTGGGTTGGAGGAAAATTCAGGTGTTTCCATGGGCATTGA
TTAGAATGATATATGCATGGGTCTGTCTCACTCCTTGATT
ATTTATTAATACTCTTCATATTCCCCATGCCAGACACTAG
TGGCTCTCAGAAAGGATGCTGATGTCAGCAGAATTTTAGA
AATTATTCCCCAATGCATGGATATCTCTGTCTTAATTTGT
CCTACTTTCCCAACATTTTACTTGCTGGTCACCTTGGCTT
GAGAAAGCCTTCACTTTTGTTTGTTTGCTTGCTGTTTATT
TGCTTGCTATTTAAGAGAAAAGCCTGCTCTTGTCCTGGAA
GCCTGGAAACACACACAGCCTTCCTAGGCTGAGACACCCT
GCAAACCAGATTGAAGAACCGACTTCATTCTGAAATCGGC
CTTCTGATCTCCAGGGTTCTTCCTTTATTGATATCCGAGT
CGAGTTTGTTTTTCCTCTGATGTTTTGATGGATCATTTGA
TACTGATCCACGGAATTGAAAGGGATTTGAGAAGATGTCT
TTCTGTATTCTAGCTTTGGATTGAGATCAGGATTTCCAGA
ATCCTGTAAAACTCAGTGGCCTCCAGGTTCCAGGCTCCTT
TTCACCATCTTCAGGGTCTCAGTACTGCTCTCCTGAGATA
CAGATAGCACTACTGAATTAGGAAATCACGATTTTCAATG
AGGGAGACACCTTTAAAGAACTCTATTTTTATCCAGTGTG
TGCTTCTTAATAATATTGAAACGAAGTTCAAGAAAGGTCC
ACTGAAGTAAGAGCAATATGTCCTCATATCATCTTTCCCC
AGAGGTGTCATAGCCCTAGGAACTGGAGAGAACTGGAAAG
GAAATTTGACTTTTTAAAATCCAGACTCTAAAAGAACAAT
GAGACTGCAAGGCCTTGCCTATACTCATACAGTCTTTGAT
TAAACGAATAGCTGGGCCAGACACGGTGGCTTATGCCTGT
AATCCCAGCACTTTGGGAGGCCGAGGCGGGTGGATCACAA
GGTCAGGAGTTTGAGACCAGCCTGGCCAACATAGTGAAAC
CCCGTCTTTACTAAAAAAAAAAAAAAAAAAAAAAAAAAAA
AAATTGGCTGGGCGTGGTGGCACACACCTGTAATCCCAGC
TACTTGGGAGACTGAGGCAGGAGAACTGCTTGAACCTGGG
GGGCAGAGGTTGTGGTGAGCTGAGATCACGCCACTGCACT
CCAGCCTGGGTGACAGAGCGAGACTCCATCTCAGAAATAA
AAGAAACAAAACAAAGAAAACAAATAGCTTTACCTGTAGA
CTACCTGAACTTCTTAAGAAATACCATCAACATTGAAGTG
ATCCAAAAACCACAGTTTCAGCTTCTTTTCCTCCAGATGT
GTGCACCAAAATCAAACAGATTGTATTTAACAAATGTCTT
TTATAGGCAAGGCCCTTTGCTAGGTGTACAGAAGGAACCA
GATCCTCATCCACACCCCATGATCTCCATGGAGGCCCCGC
CTTTCCCCTGCCTGTCTTTGTTTTTCACTCACAAAGAATC
ACGTTCTCAGCTCACAGTCATTGAATCTGTACCCTTTACG
GGAACTTAACAGCTTCCATCCACTTTTCCTAAATAGTCCT
CTCATTTTTGGCTCTACCTGCCTTTCTTGGGCTGGACCTC
ACAAGCTCAGCATATTTCCACTGTATGACCAGGATATGTG
TAGTTGGGTTGCCAGATAAATAAGGTTTAATTTTTAGTAT
AAGTGTTTCCCTGTAATATTTGGAATATAATATACTAAAA
ACTGATTTGATGTTTATCTGAAATTCAAATTTAACTGAGC
ACTTCATGTTTTTATTTGTTAAATCTTCATACTACATGGA
AGGCATAAAATCTTCAGCTGTAATTCCTTAAATTAGGCTT
GTAACCTAATCTTAGAAAAATCATCCTAAGTAACTTTTCC
TCCTTCCCTCTTACAAACTTATATAACCTCACACCTACTC
AAGTGCATATAATCTTATTCCCTAATTCTTTTTTTTAATT
TTTGAATTTTTTATTGACTAATTTTTAAGGTAAATGTTAT
ACCCAGCAAAATACACAGCTCTTTTTTTTGGGGGGGGGGA
GGTTGCCAATGTGCTACTTTATTTATTTTTATTATTATAC
TTTAAGTTGGGGTACATGTACTGGCGTGCTGGGTTTGTTA
CATATGTATACATGTGCCATGTTGGTGTGCTGCACCCATT
AACTCGTCATCTACATTAGGTATATCTCCTAATGCTATCC
CTCCCCTCCCCCCACCCCACGACAGGCCCCGGTGTGTGAT
GTTCCCATTCCTGTGTCCAAGTGTTCTCATTGTTCAATTC
CTACCCATGAGAGAGAACATGTGGTGTTTGGTTTTTTGTC
CCTTCTGCGATAGTTGCTGAGAATGATGGTTTCCAGCTTC
ATCCATGTCCCTACAAAGGACATGAACTCATTCTTTTTTA
TGGCTGCATAGTATTCCATAGTGTATATGAATGCATGGCT
CTTAAATGCATATTGTGATGAGTTTCAGCAAATGTGTACC
CCTGTGCAACATACACTAAATCAAGATATAGAATATTTGC
ATAACTCTAGAGAGTTCCCTTGTGCCCCTCTCCAGTTAAT
TATCTCATCCCAGAGATAACCATCATCGATTAGTATTGCT
TGTTCTTGAACATCATATAAATGAAATTATACAGCATGTA
TATATTAGTCAGTTCAGGCTACCACAACAAAAATAACATA
GACCGGGTGGTTTAAACAAGAGACGTTTATTCTTTCACAG
TTCTGGAGGCTAGAAGTTCGAGATCAGGGTGCCAGCATGG
TTGGGTCCTGGTGAGGGCCCACTTCTGGTTTGCAGATGGG
TGCCTTCTCCATGTGAGCTCACATGGCCTTTCCTTCAATA
AGCCAGAAGTCTAAAGTCAAGGTGTTGGCAAAGCTGGTTC
CTTCTGGAGACTCTGAGAATCTTCCATGCCTCTCTCACAG
CTTCTGGTGGCTGCTGGCAATCCTTGACATTATTTAGCGT
GCAGATGCATCACTTTGGTCTCTGCCTCCGTTATCACAGG
GTCTTCATTCTTCTGTCGCTGTCTCCGTGTGTCCTCTCTT
CCTTTTATAAGGACAATAGTCGTTGGATTTAGGGCCTACC
CTAATCCAGTTTGACCTCATCTTAGCTTAACTATGCTGTC
TGCAAAGACTCTGTTTCCAAATAAGGTCACATTCTGAGAT
TCTACGTGGACATGAACTTTGGAGAGACACTATTCATCCC
ACTACAGATAAATACCTAAGAGTTGGAATTGTTCAACCAT
CTTGTATACTACTTAAATTCTTATATCCCTAAATTTTACC
TATGACCTTTTCGGCCCTCTTGTCTTCTAACAGTGAAAGT
ATGGTACTAAGGCAGGAGTTTTGAAAAATTAAAGGAATAG
TAGTTGGAAAAGTCACAGCTGCCAATATATTGCTATTTAT
ATTTCCTAGCCCTCCTATGCTATCATACCACACTCTACTG
CTTCTACACTAAAGCCCACGTGCTTACAGTATCAAAGTGA
AACAAGAAAGAGATTCAATGGGAGTCTAGTTTCACTGGAA
CTTTAGAAAGTAATGAGATTAATGTGATGTTTCTCAAACT
TTAACTTGCATAAGAATCACCTGGAAGGCTTCTTAAAGTG
CACTGCTTTTGCAGATGACATAATCTTCTATCTGTCACAC
TGTATCTATACTTGTAGAAAATCCTAAGGAATCCACTGAA
AAATATTAGACCTAATAAATGAGTTCAGCAAGGCTGTAGG
ATGCAAGATCAATACACAAAGATCAATTGTATTTCTTTCT
TTCTTTCTTTTCTTTTTTTTGAGATGGAGTCTTCCTCTGT
CACCCAGGCTGGAGTGCAGATCTTGGTGGCCAGATCTTGG
CTCACTGCAAGCTCCGCCTCCTGGGTTCACACCATTCTCC
TGCCTCAGCCTCCTGAGTAGCTAGGACTACAGGTGCCCGC
CACCATGCCCCACTTTTTTTTTTTTTAATATATATATATT
TTTTAGTAGAGACAGGGTTTCCCATGTTGGCCAGTCTGGT
CTCAAACTCCTGACCTCAAGTGATCTGCCGCCTCAGCCTC
TCAAAGTGCTGGGATTACAGGCCTGCCACCATGCCCCACT
TTTTTTTTTTTTGAGACAAAGTCTCACTCTGTCACCCAGG
TTGGAGTGCAGTGGTGGGATCTTGGCTCACTGCAACTTCT
GCCTCCTGAGCTCAAGCAATCCTCCCACCTCAGCCACCCC
CTTACCCCTTCCTAGGCTAATTTTTTGTTAGTTTTTTAGA
GAAAGGGTTTCACCATGTTGCCCAGGCTGGTCTTGAACTC
ATGAGTTCAAGTGATCCACTCACCTTGGCCTCCCAAAATG
CTAGGATTACAGGTACAAGCCATGGCGCCTGGCTGTTTTC
CAAAGTTATTAATCATTTTGTATTTCCACCGGCAATGCCT
AAGAGTTCCAGTTGCTCCACATCCTTGCCACAACTTAACA
TTGTCAATTTTTTTTTTTTTTTTTGAGTCGGAGTCTCACT
GTCACCCAGGCTGGAGTGCAATGGCATGATCTTGGCTCAC
TACAACCTCTGCCTCCTGAGTTCAAGGGATTCTCCTGCCT
CAGCCTCCTGAGTAGCTGGGATTACAGGCGCCTGCCACCA
TGCCCCACTTTTTTTTTTTTTTAATATATATATATTTTTT
AGTAGAGACAGGGTTTCCCATGTTGGCCAGTCTGGTCTCA
AACTCCTGACCTCAAGTGATCTGCCCGCCTCAGCCTCTCA
AAGTGCTGAGATTATAGGCATGAGCCACCATGCCTGGTCT
TTGGTTTTGTTTTAACCATTCTAATAAATGTGTATGGTAT
TTCATTGTGTTTAATTTGCATTTTCCTAATGATTAATGAT
GTTGAGGATCTTTTCATGTGCCTAATTGTCATTCATCTAG
TTTCTTTGGTGAAGTTCCTGTTCAAATCTTTTGTCCAATT
TTTATTGGGTTGTTTCCTTATTATTAAGTTTTGACAGATC
TTTATATATTACAGATATAAATCTTTTTACCCAGTCCATG
GGTAATCTTTTCATTTTCTTAACATGTCATATATATACAC
ACACACACACACACACACACATATGTATATATATACACAC
ACACATATGTATATATGTGTGTATATATATACATATATAT
TTTTGTATTTTTATTAGAAACTAAATTTTTCTACTAAATA
GAAACTAAAATTTTCTACAGCTAATTTTTGTATTTTTAGT
AGAAACAGGGTTTGACTGTGTGGGCCAGGTTGGTCTCAAA
CTACTTACCTCAAGTGATCCTATATGTGTATATATATATA
CACACATGTATATATGTATATATGTATACACACATGTATA
TACTTACATGCATATATACATATACACACACATATATACA
CACACTTTTTTTTTTAAAGATGGGGTCTAGCTCTGTCACC
CAGGCTGGAGTACAGTGGTGCAATCATAGTTACTGCAACC
TCAAACTCCTAGGCTCAAGCAAGTCTCCTGCCTCTGCCTC
CTATATAGCTAGGACTTGTACAAGCACATATCACCACACT
CATCTAATTGTTTTTTTTTTTTTCCCTGGATCTACTTGTT
TCTATGCAATTGACTAATTTTTTTTCTTTTTTGAGATGGA
GTCTCGCTCTGTTGCCCAGGCTGGAGTGCAGTGGTGCTAT
CTCAGCTCACTGCAACCTCCATCTCCCAGGTTCAAGCAAT
TCTCCTGCCTCAGCCTCCTGAGCAGCTGGGATTACAGGCG
CCCGCCACTACGCCTGGCTAGTTTTTGTATTTTTAGTAGA
GACAGGGTTTCACCATGTTGGCCAGGCTGGTCTCAGACTG
CTGACCTCAGGCAATCCACCTGCCTCGGCCTCCCAAAGTG
CTGGGATTACAGGTGTGAGCCACCTTGACCGGCCACACTT
GACTAATTTTAAAAAATTATTTTTAGTAGAGACAAGGTCT
GGCTATATTCTTAAACTCCCAGCCTCAAGTGATCTTCTTA
CCTCAGCCTCCTAAAGTGCTGGGATTTTAGGCATGAGCCA
CCATGCCTCGGCAAAATATTATTTATTTGACAAATAAAAA
CTGTATACATTTATCATCTACAACATACTGTTTTTAAACA
TATAAATTGTGAAATGGCTAAATTGAACTGATTAACATAT
GCATTACTTCACATACTTTTTTTATGATGAGAACACTTAA
AATTTACTCATTTTGCAATTTTCCAGATTTTTTTTTTTGA
GATGGAGTCTGGCTCTGTCGCTCAGGTTGCAGCGCAGTGG
AGCCATCTCGGCTCACTGTAACCTCCCCGGGTTCAGGTGA
TTCTCGTGCCTCGGCCTCCCAAGTAGCTGGGATTACAGGC
ACTTGCCACCACACCCAGCTAATTTTTGTATTTTTAGTAG
AAACAGGGTTTGACCGTGTGGGTCAGGCTGGTCTCAAACT
ACTGACCTCAAGTGATCCGCCTGCCTTGGCCTCTCAAAGT
GCTGGGATTACAGGCGTGAGCCACTGTGCCTGGCTGGAAT
TTTCAAGATCTTAACCTGTCTTTTGAAGAGCAAAATTTAT
TCATTTTTATGAAGTCCAAATTGTTATTATTTATTTTAAT
GGGTCATGTTTACTGTGTCATATCTAAAAAATCTTTGTGT
AACATTAGGTCACAAAGGTGTTCTCGTGTGTTTTCTTTTA
GAAGTTTTATGGTTTGTTTTCTATTCAGGTCTACAATCTG
TTTTGAGTTTGTATGTGAATAGGCTGTGAGTTATGAATCA
AGGCTTATTTATTTGCATATTATAATCAATGAGCCTATAT
TGACATATCATTATCACTACAAGTTCATAGTTTACATTAT
GGTTCATTAGGTGTTGTACATTCTGTGGGTCTGGACAAAT
GTATAATGACATGTACCCACGACTGTAGTGTCATACAGAA
GCATTTCACTGCCCTAAAATCCTCTGTGCTGTACCTGTTC
ATCTTTCCCTCACCCACGGATCTCTTTACTATCTCCACAG
TTTTGCCTTTTCCAGAATGTTGTTGGGGTGATCAGACCCA
ACACCAGGTTGTGGGGGCAACGAAGTCCGGCAGAGTCAAA
GCAATGAGAAAAAGACAGTTTGAGAGAGAAAGTGGGACCA
GCGGACCATCACGAGTGTGGAGGCTGCCAAGGTCCCGAGC
TCTGGGCGCCCACGGCTATTGGTGCTCAAACAAACAAACA
GGTGGTGAAGATGTGGGGGTTGAAAGGAAACAGTGTATCA
AGTGAATGGCTGCTTGAGATAATGGGTGTGCTAGAAGCAA
GGAGCCAGCAAGTCTAGCAGACATGCAAGCCCTGCCTCAG
CTGGTCTCCCAACACTCAGCTTTTCTCCCAACATGTGCTC
TACCTGTTCATCTTTCCCTCCCCCACGGATCTCTTTACTA
TCTCCATAGTTTTGCCTTTTCCAGAATGCTATATAGTTGG
AACCATCACTAACATACTATCAGTATGATCTTTTTCAGAT
TGGCTTCTTTCACTTAGTATAATAATACACATTGGCCTGG
CGCGGTGGCTCACGCCTGTAATCCCAGCACTTTGGGAGGC
TGAGGCGGGCGGATCATGAGGTCAAGAGATCGAGACCACC
CTGGCTAACACGGTGAAACCCCGTCTCTACTAAAAAAAAA
AAAAAAAAAATTAGCTGGGCGCGGTGGTGGGCGCCTGTAG
TCCCAGCTACTCAGGAGGCTGAGGCAGGAAAATGGCGTGA
ACCCGGGAGGCGGAGCTTGCAGTGAGCCGAGATAAGCAGC
CACTCACATCGACCTGGGCAAAAGAGCGAGATTCTGTCTC
AAAAAAAAAAAAAAAATAATACACATTTAAGATTCCTCCA
TGTTCTCTCTCTCTTCTCTCTTCTCTCTCTCTCTCTCTCC
TTTCTTTCAGACTGAGTCTCACTCTATCGCCCAGGCTAGA
GTGCAGTGGCACAATCTCAGCTCACTGCAACCTCCACCTC
TGGGTTCAAGCGATTCTCGTGCCTCACCCTCCCAAGTAGC
TGGAATTACAGGTGCCAATCACCACGCATGGCTAATTTTT
GTATTTTTTAGTCGATATGGGGTTTCACCACGTTGGCCAG
GCTGGTCTCGAACTCCTGACCTCTGCCCGCGTTGGCCTCC
CGAAGTGCTGGGATTACAGGCATGAGCCACTGCGCCTGGC
CCCTGCATGTCTTTTAATGGCTTGATAGCTCATTTCTTGT
TAGTGGTGAAGAATATTTCATCATCTGCATGTATCACAGT
TTATTTATCCATTCACCTACCAAAGAACATCTTGTTTGCT
TCCATGTCTTGTCAATTCTGGATAAAGCTACTATAAATGA
CTATGTGTAGGTTTTTGTGTGGATATACATTTTCAACTCA
TTTATATAAATACCAAGGAGAGTGATTGCTGGATTATATG
GTAAAAGCATGCTTAGTTTTGTGGTAGTTTTTGTTTTGTT
TTGTTTCACGTTTAGATCTTTATCTGGAATTTCTTTTTAT
GAAAATATGAGGTAAAATTTCCCTCCTAAATGGATAGGCA
TTTGTCCTGACATCATTTATTGCATCCATTTTTTTCCTAG
TGGTTGGAAAGCATCATCCACAGACTAAATCATGCAAGGT
AACTGTGTGAGCCTGGACAAGTTAGTTAACCTCTCTGTAC
TCCAGGTTTCTCACCTGGCAAAGGGGTTAACAATAACTGC
CTACAGCACTGGTATGAAGGTAACATGAGGCAATGGGCAT
GGAGCCATTTGAAAAAGTAAAAATCCCGTATCCCTGAATC
ATCTGTATATGGGTGAAGATATCATGACTCTTTCTGAGGC
TGTGAACACAACTTGTTCATATGAAAAGCCATGCAGGTCC
ATCAAAGAATTCTCAAACCATTGGTCACATTCGAAATATA
GATGCCAATGATCCATATTTTCAGGGGATTTGAGTGTAGG
CTTCAGTAGAAGGGAAGAGAAGGCTAGTGAAGGAGTAAAT
AGTAGGTAGCCATGGATGAATTATCAGTTTGGGTACCCTG
TGGTCCTATAGACTTCAAGAGGACATAAAAACCACTTATT
AGACTGTGAGTTCCTTGAGGGCAGAGTGCTTGTGTTGAAT
TTGTCTTAAAAATCACAGAGCCTGACTAGAAAGCTTCCAG
TAAACTTTCAATGAATCAAACTAGATTTTCTCCATTAGGA
CTCACTGGGAAGAGAAGAAAAAGGAAGGCTAAGGAAAATG
GAATCTCTCATCTGGCCTACCCTTGCTTCCAAATACTTGG
TACTCTTGTAAAGAATCCAATTTACAGCCAGTTGCTATCA
AGTATAATTAGTGAAAATGATCCTTTTTCTCAGTAAATGG
CAGCTTTCTTGGTAAAGTTGCCCTGTGCCTTGCTGCAACT
TGGCAGCTCAGACCCACCAGTGGGGAACAGTCTGGGAGCC
CTGTGGGGTGGGCTCTGGAGCTGCTGATGGAAGGCTCAGG
AATCAGGGCTTGCTGAACTTAAGGTTCAGGCAGCTTTCCC
TGCAATAGGGTCAGCCAGCAGGGAGCAGGCAGGTCTGTGA
TGCAAGCAGAGAAGGTGGGATCGTGCCCACTGGGGAAGGG
GGCTCTTGCTCTACCAAGGAGGAGGCTGGATGCCATGGTG
CAGAATCCTCTGGGGTCTTGGTTCCTACTTGTCAACCACT
AATTAATTTTTAGGTTTACAATTGATGTTTTCTTATCCAG
GGACATCTGGTATACAAAAGTTCCCCTAGCTTAAAATATT
TAGTATTTCCTGAATAGCTTTCCTCTGTTCCCTAAGAAAG
AGGCTTCCTCAGCAGCTGTGCTGCAAAAGACCCCAAATGT
ATTGCACATCCGAAGAGCGGTCAAGTGGGAGGTGAAGGGT
GGGTACAGGGATCTGTTGTAGGCACTGTCCTCCTCTGGGC
TCCTTTGACATTGGCCTGGTGGCTGGGATACTTCAGAATA
AAGGCCTACTGGGTCACAGGTTTAGGAGGAGTTGGGGCTG
GTCTCTGGGCCACTATAGGTAATGGGCAAACATTGCAGAA
GGCCTAATGTTTGGAAAGCCAGTGTGGAATTCTCCTTTGT
GCAACTGTGTCACTGAATCAACTGGGATTTTTTATTGGTG
AATGGACACTTGGAAGTTTTAATATGCAAAATATAATTTA
CTTTTATTACTTAAATTACTTAATGTAATTTTAATATGCA
AGACTTAATTTACCAAGAGCCACGATTCCGGGTGTTTAAA
TCCTTGTCTCCAGGGAACACAGCTGTCCCTTTGAGGAAAA
CCTAATTTCTCTTCCCTGCCTGTGTGACTTTGGGACAAAT
CTGGGACAACAGTGAATTCTCTATTACTGTTATTACCACC
CATGTAAACTAAAAATCAGGGATGAGAAAAATCTTACAGA
AAATTCTAGCTGAGGCTTCTAGCTTATAGTACAATGAATA
GACCTTACTCATAGAATGACTTTAAGAAAAACATTTAGGC
CGGACTTGGTGGTTCACACCTGTCCTGTAATCCCAGCACT
TTGGGAGGCCGAGGCGGACAGATCTCTTGACCTCAGGAGT
TTGAGACCAGCCTGGGCAACAAGGTGAGACCCTGTCTCTA
CAAAGAATACAAAAATTAGCCGGGTGTGATGGTGCCCGCC
TGTAGTCCCGGCTACTCGGGAGGCTGAAGCGGACAGATCG
CTGAGCCTGGAAGGTTGAGGCTGCATTGAGCTGAGATTGC
GCCACTGCACTCCAGCCAGGGTGACAGAGAGAGACCCTGT
CTCCAAGTAAACAAAATAAAATAAAATAAAGAAAAATATT
CAAAAGGCCCTCAAGGTTTTTTCGTTTGTTTTATTTTTTG
ATACGGAGTCTTACTCTGTTGCCCAAGCTGGGGTGCAATG
GTGCAATCTCGGCTCACCACAACCTCCGCCTCCCCGGTTC
AAGCAATTCTCCTGCCTCAGCCTCCCGAGTAGCTGGGATT
ACAGGCATGCTCCACCATGCCCGGCTAATTTTGTATTTTT
ATGGAGATGGGGTTTCACCACGTTGCTCAGGCTGGTCTCG
AACTTCTGGGCTTAAGCGATCCGCCCGCCTCGGCCTCCCA
AAGTCTGGGATAACAGGCTTGAGCCACCGCGCCCGGCCGA
AGCCTGAACTCATGTTTATCAGTTCAGTTATTTTTGGGGA
ACTGAACCGAACCGAATGGAATGGAATGGGAGCTTGCAGA
GAGCTTCTGCTCAAAGCAGTTCCTAAGGTTGATGGGGTGG
AAGGAAATAAACAGAACCGCTGTTTGCGTGGCCGAGTCGC
TGCAGTGGGGCAAACCTGACCTGCTCGCGCAGGCGCAGAG
CCACCCCCGCGAGGGGATGGGACGGTGGGCGGAGGACTGG
CGTTCCCTGGGCCCTGCCCCTCCCTGCCCTGCTTTAGTTC
CAGGCATCGCCACTGGGGGCGGCCGCGGCCTCCCTAGCGG
CAACGGCCACGAAGCTGCGCGGCCCTGGTTTCCAGCCGGG
CCTTTTTCGCGGCCGGGCCCCAGCATGGCTGCCCCCGGGG
CTGCGGGCCTGGCAGCTGCTGCGCCCTCGCTTTCTTGACA
TTCCCTGGCTTCTGTGTTCTCTTCCCCAGGCCACCCCAGC
AGACATGTTTGCCAAGGCCTTTCGGGTCAAGTCCAACACG
GCCATCAAGGGGTCGGACAGGTGAGGGAGGAAAGGGGCCT
GCGCTGCCACCAGAACAACCAGACATCTCTTGGGCCCCGC
TGGCCCATAGCCCTTGCTATTCTCGGCCGACATCCTCGGG
TGGAGGCCGAGGGGTATGCCAGGGAAGGGACCCCAGGAGG
CAGGGGTGGGTTAGACACATTTCGAGGTGAGGATGGAGGG
GGACCTGGCTCTCTTTTGGATAGTCTAGTGAGTTTAAAAG
AAAACGTAGTTAAGTCAGCGTTTACTGACTGCAGACTATT
TAAGATGTTGTGGAAATGCATAAGTGAAGGAATACAGAAT
TCTTGCCCTCCGAAGAGCTTAATTCCCCTTGGGAGAGATC
GGATGGGCTACCAAGAATTAAAAGTATAAGAAAAAAAATG
ACCAGTGATTACTTCTGGCAGGAGAGACAGCTGGAAACTG
AGGTGGGAGGGAATAAGGCACATGTGGTAAGAAGAACTGT
ATCTGTTCAGGCAGGGTCACAAATGGAGATTGTGTTTGGA
ATTTTGTAACCAGTGCTTTGTAGTTGTCTATAGGTCTCAT
GGCATAGTTATTTAATCATAAACTGGCAGATATGTGAAGC
ATGTATGAGAAAGGAGTGGCCCCAAGGGCTAGGCATGAAG
TCAGGAAGGCAAGGCTGTTTCTTGTGTCAGGCTAACTTGG
ATTGTTCACTGGGCCTGTTTTCCCACCCATAAAATGGAAA
GGCATACCCCAGGAGTGAGTGAAAATAGATGACAACGGAT
GAAAAAGAGTTTAGGATGTTTCAGAAGAGTGTGTGTGAGA
CTAGGACATCATAAACCAGGCAATCTTTCTTTGGCCCTTG
TGATTTTATAGTGAGCACTTTTGAGTTCGTTCTTGATATT
TATTAAAAGTCTGTCCAGACAGCATTCACAGTGCTGGTGT
GCTTTCTACAGGAGAAAGCTTCGAGCTGATGTGACAACTG
CTTTCCCCACCCTTGGAACTGATCAAGTCTCTGAGTTAGT
ACCTGGAAAGGAGGAGCTCAACATTGTGAAGTTGTATGCA
CACAAAGGGGATGCAGTGACTGTGTACGTGAGTGGTGGTA
ACCCCATCCTCTTTGAACTGGAGAAAAATCTGTATCCAAC
AGGTATGACAACAGGACGAAGATGGCCATTATCATTAGGT
AGTTCGTGCCTAACATCTGCTTCTCTCTGTTTCTTCCATT
AACTTGTCTCCCATAAAATAAGCAAGCACAAAATCTCCCA
ATACCATCCCCAAGGATCTTCATGGACCTAGTGTTCCTAG
AATTGAGTCTTTCAGTTCTAGGATGCAAAAGGTTTTCTCT
TATGCAAAACCACTATAGGAGGGATTAAAAAAGGGCTGAC
ATAGTAAGTAAGGGTGGTTGCAAAGGGAAGTTCTGAGATG
AAGGAACAGTAGCTGAGAAGTTTACAGTGGGTTGACTAGG
GATAGAGCAGAGGTCTTGAAAAGGATGGAATTTCAGGGCA
TGTCTCCATGAGACGGAGTCTTGCTCTGTCGCCCAGGCTG
GAGTGCAGTGGCGCAATCTCGGCTCACTGCAAGCTCCGCC
TCCTGGGTTCACGCCATCCTCCTGCCTCAGCCTCCCGAGT
AGCTGGAACTACAGGCACCTGCCACCACGCCCGGCTAATT
TTTTGTATTTTTTAGTAGAAACGGGATTTCCAGCGTGTTA
GCCAGGGTGATCTTGATCTCCTGACCTCGTGATCCGCCCA
CCTCGGCCTCCCAAAGTGCTGTAATTACAGATGTGAGCCA
CCACGCCTGGCCAAAAATATATATATTTTTTAGAGACAAG
GTCTTACTCTGTCACCCAGGCTGAAGAGCAGTGGTGTGAT
CGTAGCTAACTGTAACCTCAACCTCCTGCGCTCAAGGGAT
CCTCCTGCCTCAGCCTCCTGTGTAGCTGGGACTACAGGCA
TATGCCACCGTGTCTGGCTACTTTTAAAATTTTTGGTAGA
GACAAGGTCTCACTATGTTGCTCGGGCTGGTCTTGAACTC
TTGAGCTCAAGTGATTTTCGTGCCTCAGTCTCCCAAAGTG
TTGGGATTACAGGCATGAGCAGGGTGCCCAGCCTAAAAAA
TGTTTCTTAAAACTATCTGTAGCAGGATTTTCCTAAAATA
CTGAAAAGAGATACTGTGATAGGAATGAAGCTGGATTGAT
AAGCTACATATCCAGCTGTTTTCATGATGTACTTTAACCA
TATGTCTCACAGGGATTTTTTAGGCTCTGAGTGGCTCTCT
AGGATTCTTTGCCTTCTCTGTCACAAATCTCGGGGACTCA
TTCTCCTTTTCTCTTTTCCATAGCTGCTGACACCTACTTT
GTAACTTGGGGCTTTTCATCCTCCAGGGTTGGCTGCAATA
GTGCAATGCAATATCCTTAGGCCACTCCTGCCCCTGATCT
CACTTCCTTGCTGTACCTGAAGACAACCACAATACTTCTT
GACCTAGGGGTTTTTACTGCTAATCACTATGGAAACAGAG
GGGATAAAAATGATAAACATGGGAAAGTTTCCAAATTTTA
TACAGCTGGCTTCCTGTTCTTAGGCTACTTGCTTCTGAAG
CCATAAATAAAAGCTTCATTGGTTCTCTGCCCTCACTTTT
TTGTCCACTGTGACCATTTTCTGCTGCTGCAATCCGGGTG
CCTCCAAATCTCAAGTGACACTCAGTTTCTTAGGTTTTTT
CCTTCCTCAAAAATGAAACCTCTCTGGGCATCCCCTTACA
ACCTTCTCTTTAGCTTTGAGTTGAATTTCTTACCTGTATT
CTAATTAAAGCGACCATAGTGTTAGGTTTTTCCATTTCTC
TAGAAGATTGGCTTTTTGGTAGTAGTGTTTTCTGGATCTC
TTTTTGTACAGTGTACACGCTGTGGTCCTATCCTGATCTT
CTGCCAACCTTTACAACATGGCCTCTGGTACTCGAGAAAC
TGGTAGGGGGAGCAGGTAAGAGGATTTTCCTATATTCTGG
CTATTGGCTGAAACCTACTTAGCAAAAGCCAACTGATGTA
ATAAACTTACGCATTTCCTGTGTTTGTGTGGTTGAAAAAT
GGAATTTTTTCCCCTGTGTGTTTTATATTTTTTACTTGGC
TGGTTCCACAAGATCTCTGGGCCTCTCTGGCCCTGTTGTA
AGGCTTAAATAAGTGTTGTGAAAGTACTTTGTGAACCACC
ATGTGCTATACTATAAATCAATAAGCTGAATTTAGGAAAC
TAGGACAAGACAGATCATGTTATAGGCTACTCAAACTTTT
TTTTTTTTTTTTTTTGAGATGGAGTCTCACTCTGTTGCCC
GGGCTGGAGTGCAGTGGCATGATCTCGGCTCACTACAACG
TCTGCCTCCCAGGTTCAAGCGATTCTCCTGCCTCAGCCTC
CCAAGTAACTGGGATTACAGGTGTGCGCCACCACGCCTGG
CTAATTTTTGTATTTTTAGTAGAGACAGGGTTTCACCATG
TTGGCCAGGCTGGTCTCGAACTTCTGACCTCAAGTGAACT
GCCCGCCTTGGCCTCCCAGAGTGCTGGGATTACAGGCGTG
AGCCACCGCACCTGGCTAAGTACCTCTTTTATGCCAGAAG
AATGTTAGGAGCCGAGTCTGGAGAGGAAGTGAAGGTTCCC
ACTTCTGGCTTAGAAACCACCATTTGAATAAAAATAAATA
TCCTGCTGTTGGATGGATGAAGGGGTCATCAAAGGCGTAA
GCCACAGGCATAAGTCACTGCACCCGGCCAGGACACTCAA
ATTCTGTTTGACCTTTAGCCCCCTAAGGGGAGAAGGTCTG
GTAGTGAAGTTGCCATTTTTCATTTTTATTATGGATGACA
TAGTTGATACCTAATAACTATTTTTTGTTGAGTGAGTGAG
GAAGTGATTAAGTAAAACACAGTTAGATGGAGGCCAAATG
CAGGTTGTGATGTTTTTGTTTTGTTCATTGCAGATTTGAT
GCTGCCCGGACTAGTGATGCCCCCTTCTGGTCTGCCTCAG
GTACAGAAGGGCGACCTCTGTGCCATTTCTTTGGTGGGGA
ACAGGTACTGTGCCAGGCAACTGTGCCTTTGGGGGAAAAA
CTTGTGTAAAAGAGGAGTTGGAGGGGAATGACAGCTTATA
AAGCATATGAACAAAAGAGTGAAAGCAAAAATCGGTTTTG
GAAGAAGCAGAGTGGGCCAGCAGGGGAATGGCAGCAAACT
TATGGGGAGTCCATGCATCTGGGCAGAGTATATTTGCTGT
TTGCTGTTGCTGCTCTGTTTTCTTTCGACTTAGCATTTTT
ATTTTTATTTTATTTTATTTTATTTTTTAGATTTACAGAA
GAGTTGCAAAGATAGTAGAGTTCTGAAATGCTCATTACCC
AGCTTCCTCTAATGGTAGCCTCTTACATAACCACAATATA
GATTATTACAACTAAGAAATTAACATTGGCAAAGTACTGC
TAACTAAACTACAGACTTTATTCATATTTCCCCAGTTTTT
TCACTGATGTCTTCTTTCTTGTCACGTATCCAATGTAAAA
TACCAAATTGCATTTAGTCGTCATGTCTCCTTAGTCTCCT
TCTGTTTGTGACCTTTTTTGTTTTTTTTGTTGTCTTTCAT
CACCTTCACGCTTTTTCCCTATATCCATATCATTATCCTT
ATCTTTTAATTATTTTTGATAGCTTTATTGAGATACAGTT
TACATACAGACAGGATCTCACTCTGTTGCTCAGGCTGGTC
TCAAAACTGTTGGCTTCAAGCGATACTCCTGCGTTGGCCT
CCCAAAGAGTTGGGATCACAGGCATGAGCCACTGCATCTA
GCCTCCACTGCTTCTTTTTAAAAATAAGAAGTAATTGTAT
GAACAACTCTGAAAAATTAAAAGCCCCCCTTACCCCACAA
TCTTTTTTTCCTAGAAATAACCATTATCATTTTGATGTGT
GTCCTTCTTGTCGTTGTTCTACACATATATACATGTGCGT
ATAAAAATACATGGCTTAGGGTATGTGTGTTTAAAAATTC
AAGCAAAATTATACCGTGTATGTGTTATTTTTTCACTTAA
TATAGTGTGGACATTTTCTTTTTTTAATTTTAATTTTTAT
TTTTTATGTGGACATTTAAATACTAACTTAATACACATTT
AAATTTAACTGTGTGTTAAATAAGAACACACAGATCTGCC
AAACCTTTTTACCTGTTGTGTGATGATAGAAGAGACCCTC
TCCTGGTGGACACTGAGGTTGCCTCCAATTTGTCTCTATT
ACAAATGTTATCTTATTGATGCTTCTAGGGACACTGTTGC
CAGTATTTTTCCAGAGTAGATACTAAAATGCAGAATTGTT
AGGTTGAAGATCATGTGTATTTTCTGTTTTCCTACAAACA
AGCTGTATCAGTTTTTACACCTACCTGCAGCATATATGGA
GCCTATTTCCCTATACTCTTGCCAATACTGGATATGATAG
GTCATCTTCATTTGTGTTATCCTAGTGAGTGAAAAATTAC
ATTGTACTATTTTTTTTTTCATGGAGATGACCAAAGTGGA
CTCATTATTTTGATAATTTCTTCAAGAGAGAAGGAAAGAG
TGATGGTAGGCATGGGAGGGGTCAGTGTTGAAAGATCTTA
TTTTTGCTACTCATATTATTCTATTTTCCTTGAACGCTTT
GGAACCAAGCACCTAGAAACTTCTGTTTACCTGTAGCAGA
AATTACAGTTGAAAAGAATGATGATGTTACCATTTTTCTC
CCCCAGTATTCTATCTGATTTAGGAGGAAACTATGTAAAT
GGATATTTGGCCTGTTCACTTTAGCCTTTAGAGTGTATAT
GAGGGTGGAGCTGTGGATGGTTTGTGGTGGGGGTAATGAT
ATGAGGGGTTGCTAAAAATTCAAGTCATGTTCAAGACTGG
AGTTCTCAAGCCATTGACCTTTCAGGAGTAGATGAGAAAA
TCCTTCTTTTAAGAACTGGGAAAGAAGCCAGATTCAGATT
TTGTGGCAGGAACTGACCTATAGGTACAGTTAGCAGAGCT
ACCAGGTTTAAAGTAAGTTCAAGTATTGGGAACTCTCACT
TGGACCCTGGTTACCTTTCCAGGCTTATGTATTATTCCCC
CACTGTTACCTAGCTAGTCACCCATCCTTACAGGCAGTAT
CTGATTGATCAATGCTTGAATAACATTGGGCTGACAGAGA
TTTGTCATCTGGGCTTTGGAAGTTTCTGTAGTTACTATAT
ATGTGGTTGTTTTTGATATCCTGGAAACATCCAGTTCTTA
GATATATAGTTACACTGAGCCACCCCTCTTATAAAGTCAA
CTTAGAAGGAACTTCTCTAGTTGGCCCCACTATGTGTCTC
TTCTCTCTTCCCTATGGCATCCCTCAGTCTAATTTATGAT
ATATGAATTGCCTCCCCTTTAAACTTTCTTATGGGATGGC
TATGACTTCTTTAAGGTAGAGGAGATAATATATGTTTTTG
AAATTAATGAAAGGGAACATTAAATATCCTTCCAAGACCT
ACCTGGATTTAATTCACAGCAGGAATAAAACAAAGGCAGT
GATAAAGTCAACAGAGGAGTTACTAATACAGAAGTTTAGT
GTTTAGTTTAATGTTTGGTCAAGGGATTTTTGAAAGTAAT
ATTTATAGGTAATCTGAAGAAAACTGAGAGTGGACTGAGT
TTTGTTTTATGATACAAGACCTTCAAATTGGTAACCTTGG
TATTTTTACCACGTGTGTCAGAAGATGATCCTAACATGTG
CCCTTCCCATAGACTTTCCCTGACCCTGGTCTCTGGCTTC
CTTCTTCTTAGAGCCCGTAGCCATTGGAGTTGCAGCCATG
TCCACAGCTGAGATGCTCACATCAGGCCTGAAGGGAAGGG
GTTTCTCTGTGCTCCACACTTACCAGGACCACTTGTGGTG
GGTACAGAGTTTCTTCTGTTTTACAGAGAACTGGGGCAGC
TGGGGAGAGGGATGGGGCCTGTGATTCAGGAGTGAGAGTT
TTGGTCCTAGCCATGTCTTTAAGCAAGTTGCTAACCCTAG
ACTTTTATTTCCTTACCAAATACAAAGAAAATATTTTTTT
TTTTTCATGGAGATGACCAAAGTGGACTCATTATTTTGAT
AATTTCTTCAAGAGAGAAGGAAAGAGTGATGGTAGGCATG
GGAGGGGTCAGTGTTGAAAGATCTTATTTTTGCTACTCAT
ATTATTCTATTTTCCTTGAACGCTTTGGAACCAAGCACCT
AGAAACTTCTGTTTACCTGTAGCAGAAATTACAGTTGAAA
AGAATGATGATGTTACCATTTTTCTCCCCCAGTATTCTAT
CTGATTTAGGAGGAAACTATGTAAATGGATATTTGGCCTG
TTCACTTTAGCCTTTAGAGTGTATATGAGGGTGGAGCTGT
GGATGGTTTGTGGTGAGGGTAATGATATGAGGGGTTGCTA
AAAATTCAAGTCATGTTCAAGACTGGAGTTCTCAAGCCAT
TGACCTTTCAGGAGTAGATGAGAAAATCCTTCTTTTAAGA
ACTGGGAAAGAAGCCAGATTCAGATTTTGTGGCAGGAACT
GACCTATAGGTACAGTTAGCAGAGCTACCAGGTTTAAAGT
AAGTTCAAGTATTGGGAACTCTCACTTGGACCCTGGTTAC
CTTTCCAGGCTTATGTATTATTCCCCCACTGTTACCTAGC
TAGTCACCCATCCTTACAGGCAGTATCTGATTGATCAATG
CTTGAATAACATTGGGCTGACAGAGATTTGTCATCTGGGC
TTTGGAAGTTTCTGTAGTTACTATATATGTGGTTGTTTTT
GATATCCTGGAAACATCCAGTTCTTAGATATATAGTTACA
CTGAGCCACCCCTCTTATAAAGTCAACTTAGAAGGAACTT
CTCTAGTTGGCCCCACTATGTGTCTCTTCTCTCTTCCCTA
TGGCATCCCTCAGTCTAATTTATGATATATGAATTGCCTC
CCCTTTAAACTTTCTTATGGGATGGCTATGACTTCTTTAA
GGTAGAGGAGATAATATATGTTTTTGAAATTAATGAAAGG
GAACATTAAATATCCTTCCAAGACCTACCTGGATTTAATT
CACAGCAGGAATAAAACAAAGGCAGTGATAAAGTCAACAG
AGGAGTTACTAATACAGAAGTTTAGTGTTTAGTTTAATGT
TTGGTCAAGGGATTTTTGAAAGTAATATTTATAGGTAATC
TGAAGAAAACTGAGAGTGGACTGAGTTTTGTTTTATGATA
CAAGACCTTCAAATTGGTAACCTTGGTATTTTTACCACGT
GTGTCAGAAGATGATCCTAACATGTGCCCTTCCCATAGAC
TTTCCCTGACCCTGGTCTCTGGCTTCCTTCTTCTTAGAGC
CCCCGTAGCCATTGGGTTGCAGCCATGTCCACAGCTGAGA
TGCTCACATCAGGCCTGAAGGGAAGGGGTTTCTCTGTGCT
CCACACTTACCAGGACCACTTGTGGTGGGTACAGAGTTTC
TTCTGTTTTACAGAGAACTGGGGCAGCTGGGGAGAGGGAT
GGGGCCTGTGATTCAGGAGTGAGAGTTTTGGTCCTAGCCA
TGTCTTTAAGCAAGTTGCTAACCCTAGACTTTTATTTCCT
TACCAAATACAAAGAAAATATTTTTTTTTCCCCTGTTTGG
ACAAGTAATGAGAGAGAACTTTATTTTGTAAGTGAATTAT
AGAATCTTAGACCCAAAAGAAGACCTTAGGGATCATCTGC
TCTGCTCCTCAATTTTGGTGATACTCATTTTTATAGCCCT
GGTCAATCTGGCCCTAGCTGCCATGCACATTTTAGGCATC
ATGTGACCCCATGATGAGTGCTTCTGAATCCAAATCACAG
CAGGGTAGACCTTTAGACACCAGGATTATAACCTGATTAC
TTTTATGTTATTCAAATTATTCTATTTTCCTTGAACGCTT
TGGAACCAAGCACCTAGAAACTTCTGTTTACCTGTAGCAG
AAATTACAGTTGAAAAGAATGATGATGTTACCATTTTTCT
CCCCCAGTATTCTATCTGATTTAGGAGGAAACTATGTAAA
TGGATATTTGGCCTGTTCACTTTAGCCTTTAGAGTGTATA
TGAGGGTGGAGCTGTGGATGGTTTGTGGTGAGGGTAATGA
TATGAGGGGTTGCTAAAAATTCAAGTCATGTTCAAGACTG
GAGTTCTCAAGCCATTGACCTTTCAGGAGTAGATGAGAAA
ATCCTTCTTTTAAGAACTGGGAAAGAAGCCAGATTCAGAT
TTTGTGGCAGGAACTGACCTATAGGTACAGTTAGCAGAGC
TACCAGGTTTAAAAGTAAGTTCAAGTATTGGGAACTCTCA
CTTGGACCCTGGTTACCTTTCCAGGCTTATGTATTATTCC
CCCACTGTTACCTAGCTAGTCACCCATCCTTACAGGCAGT
ATCTGATTGATCAATGCTTGAATAACATTGGGCTGACAGA
GATTTGTCATCTGGGCTTTGGAAGTTTCTGTAGTTACTAT
ATATGTGGTTGTTTTTGATATCCTGGAAACATCCAGTTCT
TAGATATATAGTTACACTGAGCCACCCCTCTTATAAAGTC
AACTTAGAAGGAACTTCTAGTTGGCCCCACTATGTGTCTC
TTCTCTCTTCCCTATGGCATCCCTCAGTCTAATTTATGAT
ATATGAATTGCCTCCCCTTTAAACTTTCTTATGGGATGGC
TATGACTTCTTTAAGGTAGAGGAGATAATATATGTTTTTG
AAATTAATGAAAGGGAACATTAAATATCCTTCCAAGACCT
ACCTGGATTTAATTCACAGCAGGAATAAAACAAAGGCAGT
GATAAAGTCAACAGAGGAGTTACTAATACAGAAGTTTAGT
GTTTAGTTTAATGTTTGGTCAAGGGATTTTTGAAAGTAAT
ATTTATAGGTAATCTGAAGAAAACTGAGAGTGGACTGAGT
TTTGTTTTATGATACAAGACCTTCAAATTGGTAACCTTGG
TATTTTTACCACGTGTGTCAGAAGATGATCCTAACATGTG
CCCTTCCCATAGACTTTCCCTGACCCTGGTCTCTGGCTTC
CTTCTTCTTAGAGCCCCCGTAGCCATTGGAGTTGCAGCCA
TGTCCACAGCTGAGATGCTCACATCAGGCCTGAAGGGAAG
GGGTTTCTCTGTGCTCCACACTTACCAGGACCACTTGTGG
TGGGTACAGAGTTTCTTCTGTTTTACAGAGAACTGGGGCA
GCTGGGGAGAGGATGGGGCCTGTGATTCAGGAGTGAGAGT
TTTGGTCCTAGCCATGTCTTTAAGCAAGTTGCTAACCCTA
GACTTTTATTTCCTTACCAAATACAAAGAAAATATTTTTT
TCCCCTGTTTGGACAAGTAATGAGAGAGAACTTTATTTTG
TAAGTGAATTATAGAATCTTAGACCCAAAAGAAGACCTTA
GGGATCATCTGCTCTGCTCCTCAGTACAGTGATACTCATT
TTTTTATAGCCCTGGTCAATCTGGCCCTAGCTGCCATGCA
CATTTTAGGCATCATGTGACCCCATGATGAGTGCTTCTGA
ATCCAAATCACAGCAGGGTAGACCTTTAGACACCAGGATT
ATAACCTGATTACTTTTATGTTATTCAAATTTCACATTCC
AGACTCCTCCTCCTCATGAAAGTAACACATTCTGACTGTA
AAGGTTGCATTCCTGAGACGCGTACCTGTTCATTTTCTGG
TTATTTTCTTGTCATTTTAGCAAAACAGTAAGCAGTGATT
TTCTCAAAAAACACATTTAGCCAAGTATTGTGGCCTGTTG
GTATAGAGTCATTCTTATATTTTCTAGCCCAGTCTTGGAA
TTATTAATTTTTTTTTTTTTTTGAGACGGGGGCTTGCTCT
GTCGCTCAGGATGGAGTGCAGTGGCACGATCTCAACTCAC
TGCAAGCTCCACCTCCTGGTTCACACCGTTCTCCTGCCTC
AGCCTCCCAAAGTGCTGGGAATACAGGAGCGAGCCACTGT
GCCCAGCCTTTTTTTTTTTTTTTTTTGTTTTAGTAGAGAC
GGGGTTTCACTGTGTTAGCCAGGATGGTCTCGATCTTTTT
TTTTTTTTCCTCTTGTTGCCCAGGCTGGAGTGCAGTGGCA
CAGTCTCAGCTCACTGCAACCTCTGCCTCTCGGTTCAAGT
GATTCTCCTACCTCAGCCTCCCGAGTAGCTGGGATTACAG
GCGTGAGCCACTGTGCCCAGCCTTTTTTTTTTTTTTTTTT
TGTTTTTAGTAGAGACGGGGTTTCACCGTGGTCTCGATCT
CCTGACCTCGTGATCCACCCGCCTCAGCCTCCCAAAGTGC
TGGGATTACAAGTGTGAGCCACCGCGCCCGGCCTGTCTCG
ATCTTTTGACCTCGTGATCCACCCACCTCGGCCTCCCAAA
GTGCTGGGAATACAGGCGTGAGCCACTGTGCCCAGCCTTT
TTTTTTTTTTCCTCTTGTTGCCCAGGCTGGAGTGCAGTGG
CACAGTCTCAGCTCACTGCAACCTCTGCCTCTCGGTTCAA
GTGATTCTCCTACCTCAGCCTCCCGAGTAGCTGGGATTAC
AGGCATGTGCCCGAAACACCTGGCTAATTTTTTTGTTTTT
AGTAGAGACAGGGTTTCACCGTGTTAGCCAGGATGGTCTC
GATCTTTTGACCTCGTGATCCACCCACCTCGGCCTCCCAA
AGTGCTGAGATTACAGGCGTGAGCCACCACTCCCGGCCAG
ACTTACTAATTTTACAAGTACTGGCCAAGCCCTCCTTTGC
TGGAGGTACAAGCTCATTTTAGCCTATTTTTAGATATTTG
AGGGCTGATGACTGATATTCTCCTAGCACCTTGTTTAACT
ATCAGTCCAGGCAACAGCAATCAAGGTCAGGTTGTCTAAG
TTGTTTTAGCAGCAGCTGCTTTGGTTCTCTCCCTGCACTT
TGAAAAAAATATTTATGGTATTTACCTGATCAGAATAGCC
TAAACATACCCTCTGGCTTTACTGTGAACAACAGTGAAAA
GCCTTGCCATAGCTATTAGTTAAAACTTAGTTTGATTTGC
GTAATGTTGGCTAACATAAAGCTTTTTACTGCTCTGTGTG
CTTTGCTATGTGGCATTGCCTTTTTTCCTGTCTTCCTAAG
GCTTAGTGGCATAAAACCATGGCCATCTCTGCTTTCCACG
TTAGACTGCATTTGATGTAACACAGAAGCCACTGATTTTG
CAGTCCTTGAGCAGTCCAGGTGTTTGTGTTTTATTACATA
TGCTGAGCCATGGGTTTGCATTTCACCAAACAGATATTAC
AGATGCATTCACGATCTTAATGTTCATATTTAATTCAAAT
TGGTTTTGTTATTAACTCAGATGAAGGGAACATTTTTGGG
AGTTTATCTTAAACTCCTTTAATCTCTCTCAGTCTTGGGG
TGTCTATTAATAGTATTATTCTTTTGGGATAGGGAGGAGA
CAAGATTTATTCTCCCCATTTCAGAGATGAGGAAACTGAG
GCATGGAACTTTTGGGGGCCCAGAATTGAAAGTACGCTTG
AGATGAGGGCACAGGCTCTCTGCCCCCTCCTGGCCACTCC
TGCCTGTTGGCTCTCTGCTGTCTCTGACCTCACTGCTGAC
TCCTCTGTGGCCAGGGCTGGAGAGTATTGGAGCTGCTGCT
TGATGTTTCTGACATGAGATTTTTCCAGGCGGTCTGGAAA
CAAGTCCTCTCCACCTTCCATTGCTCCACTGGCCCTGGAT
TCAGCAGATCTCAGTGAAGAGAAGGGGTCTGTCCAGGTGG
ACTCCACCCTGCAGAGAGACATGAGGCACATGACCCTGGA
GGGGGAAGAGGAGAATGGGGAGGTTCACCAGGCATGTGAA
GACAAGTCTCTCTTAGAAGCCTCAGAAGACACCAGCACCG
GGGGCCTGAACCAAGACTCCACAGATAGCAAAACGCTTCA
AGGTATAACTCTAGGAGAAGAGCCCATCTCCCCACCTCTC
AATTTAGGAGCCTGACAAGCTCCACTCCACTGCTGACTGG
CATGGCCCTTAAGCTCCCGGGGGAGGAGGGGAAGCTCCTT
ATTTTCTGTGAGGGTGGCGCAGCAGCCCTTTCACATCTTG
TTTTTGAGTCCTTTCCATGTAAGTCACGTCTTCCTGGGAG
CTAATCTGCCCTGGCATTTGCCTGTTTTCAGCTACAAAGC
CCTCCAGGGTTTCTTCTGGCTCAACTTCTCTGGGTGAACA
CTCCTAGCTTGGTGGGACTTTGTGGCTTGACTCCTTCTCT
GGGGTCAACATCTTTAAAGGCTCAGTGCTCAAGAGAGTCT
GGGAGCTTTGGTACCTGGGAATGGGTTCCTTTCAGAGCCA
AGCGGGCAAGGTAGGGATGAAGCTGGGAGTCGTTTTCTTG
TACCAGGTATTCTGTATCCCTCAGGAAGGATGTGGCTCTT
GTCTTTTCCCTGCAGAGCAAATGGATGAGCTGTTACAGCA
ATGCTTCTTACATGCCCTGAAGTGCCGAGTCAAAAAGGCT
GACCTCCCTTTACTCACCAGCACTTTCCTTGGCAGCCACA
TGTTCTCCTGCTGGTATGGAAAGCACTGATGTGGGCTGGA
GGCCGGGGCCGGGGTCACACGTGTGCTCCTTGATAGTAGG
ACAGGATGGGGCCAGTGCAGGGACTGGTTGAGGGACATGC
TGTGGAAAGAATGGAGGGGAAGGCTTATCTGACAAATACA
TTAGTTCCTGGGTTCTAAAAAGTTAATTCTTAGCTTGCTG
GGCTGTTAAAACAAAATCTTAAATTTTAGCCAATGAAAGG
ATATTGAGGACCGGAAAGTTAAAATTCCTGAGATTCCATG
AACACTGCCTCTGCCGTGGGGGTTCTGGGCAACCTCACAA
ATCGGGCAGCGTGTCCTGTGCAGGAAGTGTCCCAGGGCAG
CCTCTTTGTCAGGAAGCTTCTTCTGGAACATTCAGCCTCC
TCACACTTCTGGAAAGTATGTGAGGGGCCACATTAGGTTT
TATTAGGAGGAAGAATTGGTGTGAACACCCCCCATCCCGG
CCCACCCCATCCAAAACACAAGCCACCAGGAGAGGTATTA
TTGCGTGTGGATAGAACCTGGATTTTGAAGACAGAGCCGT
CTGGACTCAACTGCTAGGTCTCCAGGGTGTTCCAGCAAGG
TGCATTTTAGCTTGTTACTGGGCTTCTCTGAGTCCTAATT
TCTAATAATCATGGGATTGCTGTAAAGATTACATAGCCTG
AACCATAATAAGCATTCAGTAAATACTATCATGTCAGGAG
GTTTGCTTATTGATTTTTACCCTGAGATTGAATTTATTTA
TTTATTTTTTGTTTTGAGACACCGTTTCACTCTGTCACCC
AGGCTGGAGTGCAGTGGCGTGATCTCGGCTCACTGCAACC
CCTGCCTCCCAGGTTCAAGAGATTCTCCTGCCTCAGCCTT
CCCGAGTAGCTGAGATTACAGGCACATGCCACCATGCCCA
GCTAATTTTTGTATTTTTAGTAGAGGTGGGGTATCACCAT
GTTGCCCAGGCTGGTCTTGAACTCCTAACTTCAAGCGATC
TGCCTGCCTCGGCCTCCCGTAGTGCTGGGATTACAGGCGT
GAGCCACTGTGGCCGGCCTGAATTTATTTCTTTTTGAGAA
TCTGGCTGTGATTTTTTACAAAAGTGATTCTTAATGTAAT
GTCTTCCCATTTATACTTGGGTGTCTTTAAGCTATCCTGT
ACAAATGTGGTGTCTGGAGTGTGTGGAGGGATACTTGGTA
ATCTGTCCTGACTTTCTTGGGTTGCAAATACATGGTAAAG
GGGCCCCAGAATATTCTGTAGGATAGGATCCTGGGGTGGA
TTCTAGAAGCACTCCTTGAGAATCCACTGCTACTGCATGT
CATGTTTTGAGAGAGGATGTAAGCTTGTATCAGGAATGTC
CTTTCCAAAACTAATTGCTGTAGTGCAGGGGTCAGCATGT
TTTTCTGTAAAGGGCCAGATAGTAAATATGAATATTTTCA
GTTTTGCAGGCCATACCATCTCTGTTGCAACTACTGGATA
CTGCCACTGTAGCACTAATGTGACCATAGACAGTAGATAA
TCAGTTGGCCAGACCTGACCCCAGGATGCGGCTTGCTGGG
CCCCACTCCAGGCCTGGCTGCCCACAGTGTGAGTTTGCTG
TTGCAACTTTGGAGGCCACAGAAGGTTGTCTGGTCTGGGA
GGAATCTAAGGCTATATCCAATGCAGTAGCCACTGGCCAC
ATGTCGCTATTTTCAGTTTAATTTAAAGTAAATAAAATTT
AAAATTCAGTTCCCTTGGTCACATTAGTCACACTTCAAGT
GCTTACTACCCACATGTGGCTAATGGCTGCCCTGCTAGAC
AACACAGAGAACATTCCACGTCTATGGAAAGTCCTATTGA
ACAGCACTGATTTAGAATGTCCCATAGTCTGCGCCCCTCT
CTGATGTCACCCTGGGGCAGAGAGTTCTGGCACAGTGGCC
TCTCTCTGAAGGTTGGGGGAGGAAGGCTGAGGAAAAAGGC
CCTCCTCTCAGTGTCAGGCAGGTCTCAGTATGACTGCTCA
TTAGCTTAACTTGCTTTTCCATCTGCCATCAGCCCCGAAG
GACGACAACTGGACATAAAGAAGTCAAGCTACAAAAAGGT
AAGCAAGGATCTTCTTCGCAGACCGATGCAGAGAGTTGTG
TAGGGGCACATATGACATAAGCCAGATGGAGGCTGGGGAA
GCGCTGTCTACCAGGCTCAGGCTAGAGTTAAGCTTTTTGA
CTCCAAGTATAAGGGGGAAGAAAGAAACTCTCCCTGGGCT
GAAGCAGTTGGTGGCACCCACTCTCCTTTCTCCTTTGACC
CCTTTATATCTGGTTAGAGTTCTGAATGGCCTCACTGGTT
AGTCTCTAGCAGCTTCTTGCTCCCTGGCTCTCAGGTTGGG
GGCCTCCCAGTTCCTGGTTGATGGAGGCAGGGGCTGTCTC
ATATCCCTGCACAGTCCCTGCCTAGCTCACTCTGGCACAT
TCTGGGTGCTCAGTATGTGTGTGGAATCAATGAAGTCCCC
TACCACTGGCCCTCTCTCCCTTAGCTCTCTAAGTTCCTGC
AGCAAATGCAGCAGGAGCAGATTATACAGGTGAAGGAGCT
GAGCAAAGGGGTGGAGAGCATTGTGGCTGTGGACTGGAAA
CACCCGAGGTGAGTGCAGGGGGCCTGTCACTGTAGCCCAG
CTGGCCCCAGGGCACCTGGGCCACAGACTGGGGATTGCTG
AGATGCTAGTATAAAATGTGTTTTTTCTTTCCTTCTGCTG
GGTTTTAGGATTACATCTTTCGTCATACCCGAGCCCTCCC
CGACCTCCCAGACTATCCAGGAGGGTAGCAGGGAACAGCC
CTATCACCCTCCAGATATAAAACCCCTCTACTGTGTCCCA
GCCAGCATGACCCTGCTCTTCCAGGAGTCTGGCCACAAGT
GAGTTTTTGGAGAGCAGCCCTTCTCTGCCTGCTTGGTGTT
CTGGCCTACAGTTCCTCTCAACCTGAGTAGTGCTCTTTTG
CGACTGGCAAAACCTGCTCTGCCCCTGTTCTCCCCTTCTC
CAAAATCTAGCTTCCAGCCTCCTTCCCTGGGCAAGTTCCT
CTGGACTAAACGAACGAGTAGGTCTCACCCTTTTCTGCCT
GTAATGATTCTTCACATGGTCATGCTCACTTCAGTCAGGA
AAAGGGAAGAAACTAGAGGCCAAAAGCTAAGGAAAGTCCC
CTGCTCAGCAGGGAGTGAGTCTGGGCATCTGCATTTTTGT
CTCATGGCACAGCATGAACTAACCCCTGGGTCACTTCTCC
TCACTTAGGAAGGGGAGCTTTCTGGAGGGCAGTGAGGTCC
GAACGATCGTCATTAACTACGCCAAGAAAAATGACCTAGT
TGATGCAGACAACAAAAAGTGAGTGCGTGAGAAGCACCAG
ATCTGTCTTATTGGCCAAGTCTTTGTCTTTATCAGACATA
GACACATTTGGGGAGGATGTCTGGGAGGGAGAATAGAAAA
CCATAGCATCTTAGAGGTAATTAAGACCAGTGGTTTCCAA
ACCATGGGCTGTGGACACTCAGAGTTATTGTCTGGGGTGT
TCAGATCCATGTATACGATCAACATTGACTACAGACTAAG
TAAACATTCTCTCACAAGTACCCATGAATCATCTTTAATT
GGCTGTTGTCGGGAATAAAATGCAAACTTACAAAGAATTT
ACCGAAGTCATCCTACCTTTTGGTATTTATTTTTATTGAT
AGATATTTGTACATATTTGTGGGGTGCACGTGGCATATTG
TTACATGCACAGAGTGTATAATGATCAGGGCAGGGTATTT
AGGGTATCATCACCTCGAGTATTTACCATTTCTATGTGTT
GGGAACATTTTAAGTCCTCTCTTCTAGCTATTTTGACATA
CACAATACATTGTTGTTAACTACAGTCACCTTACTCTGCT
CTCAAAGATTAAACTTATTTCTTCTATCTAACTGTATATT
TGTACCCATTATGGTGTTATTTTCTTAAAAGGGGATACAG
ATGGTAAACTACCAGATGAAGAGAGTTCCATTAATTGTTT
TTTACTTTAATGGTCGGGCACTGTGGCTCATGTCTGTAAT
CCCAACATTTTTGTAGGTCGAGGCGGGAGGATTGCTTGAG
GCCAGGGGTTTGAGACCCACCTGAGCAGCACGATGAAACC
CTGTCTCTACAAAAAATACAAAAATTAGCCGGCCGTGGTA
GGGCATGCCTGTAGTCTCAGCCACTTGGGAGGTTGAGGTG
GGAGGATCGCTTGAGCCCAAGAGTTGAGGCTGCAGTGTGC
AATGATCATGCCACTGCACTGCAGCCTGGGTGACATAGTG
AAACCCCATCTCAAAAAATATTTTTTTTTTCACTTTAAAA
AAAACATCATCATGATAAAAAAAAAGCTGAGACATAACAG
CCTAATCTAACACCTTCATTTTATTTTATGTTTTATTTTT
ATTTTTGAGACAGAGTTTTGCTCTTGTTGCCCAGGCTGGA
GTGCAATGGTACAATCTCTGCTCACTGCAACCTCTGCCTC
CTGGGTTCAAGCGATTCTCCTGCCTCAGCCTCCTGAATAG
CTGGAATTACAGGGATGCACCACCATGCCCGGCTAATTTT
TGTATTTTTAGTAGAGGTGGGGTTTCACCATGTTGGCCGG
GCTGGTCTCGAACTCCTGACCTCAAGTGATCCTCCCGCCT
CAGCCTCCCAAAGTGCTGGGATTACAGGCATGAGCCACCG
CACCTGGCCAACACCTTCATTTTAAAGATTCCCACTTCCT
TTCTTTCTTCCTCACTAGCCAATTTTGATGCTAAGCTTAG
AAAGCTGTGGTCACATGCTTAGTTAGTAGCAAAGGCTCCT
GATCTTCAAATTTATCCCATCTCACTTTCCCTTCCACTTC
CTGCTTTTCGTAGGAAAGGATATGTGTATCTCCCACCCAT
AAGGTACATTGCCTTTTGGACTGTGGGCCCATAATTGATT
CATATCCTGAATGTCTATAAAGACCATACGAGAAATGAAT
CCTGAGTTAGCCTTCAGGTCAGAAGGGACAAGTCTAGGAT
TTCTTCATTGCTTCTTCTTTCCCTTTAGTCTTGTGAAATT
GGATCCCATCCTATGTGACTGCATCTTAGAGAAAAATGAA
CAGCATACAGTCATGAAGCTTCCATGGGACAGTCTTCTGA
CCAGGTAACGAGCATTGGCAGTCCCTCTCCAACTTTTCTA
TCCCCTCCCCTTAGTATCGATCACATTGAACTTTAATACT
GTCACTATCTTAGCCTTTGACTTTCTTTCTGTAGTTCATA
CCAAGTCAGTCTACATAAACACAGGCTTGAGAAACTCTGA
TTTGGGGGGTCTTTGGAACAATTTGAGCCAATATGACATA
GGAGAACTTGAAAGGAAGAACAAAAAGGAACATTCATTAA
AAATAGGAACTTAAGGCAGGCGTAGTGGTGCATGCCTGTA
GTCCCAGCACTTTGGGAGGCGGAGGCAGTAGGATTGCTTG
GGCCCAGGAGGTGGAGGCTGCATTGAGCCATGTTTACGTC
ACTGCACCCCAGCCTTGGTGACAAGGTGAGACCCTGTCTC
AAAAAAAGAACTTACTCTGTTAAAGTGAGGGCATTTAAAA
AAATAAGAAAAAATAAAATAAGAACTTCAATAAGATGCAG
AAGCAAAAGAAGGCTGGGGAAAAGTGTCTTAAAGTCTTTA
AAGGAAAAATTTTTAATATTTCTTCTTTTCCACATAACTA
AAAATAGTTTATTATCAGGAGTCAGCAAACTACAGCCCAT
GGGTCAAATCTGGCCTGCCACCTGTTTTTGTAAATAAACT
TTGATTGGAACACAACCATATCCATTTATGTGTTGTCTGT
GCGCTGGTTTTGTGCTATAATGGCAGAACTGAGTAGCTGT
TAAGAGACCAGGTGACTGGCAAAACTAAAAATATGTACTG
TCTAGCCCTTTATAGAAAATGTTGTTGATCCTGATATATG
TGATAGCAAGAGAAAACTTGGTTAGATAAAAGGTAGAAAC
TCCTCGTGGTAAAAGTTGTCTATAAAACATGTCAGAAATG
TGAAGCAGCACTCGCAGGCAATAGGCCACTTAAGGCACAT
TCTTGAGACAGGTAGTAGCCTCCACAAGGCAGACTGGGCA
GATTCTCAAAAGGCCAGGTCAGTGGACCGTTTCCAGGGGC
CCAAGTCACTGATGTTCCCATCTTTGAATCAGTGGGTGTC
AACCTTGGCTGCACTTTAGGGAGCTTTAAAAAATTCGTAG
CGCTAGTCAGAGATACAGATTTCACCGAGCTGGGCTGCAG
CTCCCTGGGGATTTGAATGATTCTCATGTGCAGCCAAGGT
TGTGAACCTGCGATTTCAGCCTACACCTAACTGCCTGCTG
GTAGTGGGGTATGAGGAAATGGTTTCTGTTGGCTTTATAA
GTTTGTAACTCATAACTTCTGTTTCAGGTGTTTGGAAAAA
TTACAGCCTGCCTATCAAGTGACCTTTCCCGGACAAGAGC
CCATTGTGAAGAAAGGGAGAATCTGTCCAATTGACATCAC
CCTAGCACAAAGAGCTTCTAATAAAAAGGTAATTTTAAAA
AGACACAATGTTCAAGGATGGCGATTTAATGTTCTTGCCA
AGTTCTGGTCTCCCTAATGTGATTGGAGGTTTTTAGATTG
GCCTCAAACACATCAAAGATTTTTTTATGAAACACCCGTT
TTTATGTGCCTGGGCTGGGCTCTGTATGAAACAGGTAAAG
CTGACCCTGCTCACTCACTGCTCTCTAGGATTTTGTTCTA
GGAAACTTGCTAGAGCCTGGTTCCAAAAGTAAACAAGATT
TTATTTTTATTTTTTTCTTAGAACTATGTTATGGACATTC
AGCTCCCACATATTCTTTCACCTCTTAGGCTTTGCTCAAT
GAAAATAACTTGTAAAAAACTTGCTGAAGGAACTAAGTGT
GTTTAGCTTGGCAACACAAAATTGTGGGGAACCAATGACA
TCTCTCCTCAAATATGTGCAAAGCTGTCCCCTGGCAAAGT
AGTGCACTTATTCTATATGCCTTGAAAGGACAGAAATAGG
ATTATTGGGTGGAAATTCCAAGAAGACAGACTTGAGTTCA
AAATAAAGAACTTTGTAGTAGTGTACAGTTACGAGCATGG
GCTTTGGATAGTACTGGGTTCAAATGCAGCCGTTGCTGCC
TGACCTTGAGCATGTTACTTCATTTCTTTTTGTCTGAGTT
TTACTCTGTGAAAAATGGGGATAATACCTACCTGGTAAGG
AATTGTGAGGATCAAACGAAGGAGTATACATGGCTGAAGC
ACTTAGAATGTACTTGGCATATAAATACCTGGTTCTCAAT
AATTGAGAACCAGTAATAACCTTTACAATAATTAGTAATA
GTCACTATTTATTGAGTGTTTAATTATGTGCCAGACACCG
AACTAAATAATTTTCATATATATAGTTTATTTAAACACTA
ATTTTCTGTTAATAATGACATAGAATTGTCCAAAATTGAA
ACTGGTGTTTCATAAAATAGTGAATTTTTTTCTGGAGAGT
CTGCAAGCAAAGATTAGGTGAGCACTTGCTGGGGGAGGAT
GTAGTTGGGGGTTCATGTATCAGGTGGGCAATTGGAAGAG
ATACATCCTCTAAAGTCTTATTGATTCTAAGATTTTCTGG
GTCTGGAGCCCATCGACAAGCGTAAGGCTAGTTGGAGCTT
TTATAGTCTTTATTGATAGCAGTCATCCCCCACACACCCC
TGACAGTAATACACTTTACTATCTGTAGTCATGAATGAGA
AAGAATTTGTTTTAAAGCAACAAGGGGGAGAATTGTGATA
TTTTAAAAGCACTAACATTTTTCCTTTTTATCTCAAAGTC
ACATACTAGTCATTTGTGAAGTTGAGTAACAGAAAAATGC
ATGTGTTGCTGACTAGATTCTTGATATTAAGGAACTATTG
TTTGTTAATTTATTTTTAGGTGCGATGATGGTTTTGTTTT
TATGTTTAAATGAGCCTTGTCTTTTGGAGATACATACTGA
AATATTTATAGATGAAATGATCTGATGTCTGGGGAGGTTT
GCTTTAAAGTAATAGAGGAGTGGGGAGTAGACAGGGGTAT
AGATGAATCAAGGTTGGCCATGAGTTGATAATTGTTGAAA
CTGGTGATAGGTACATGTGGGTTTATATACTATTCTGCTT
TCATTTATGTTTTGAATTCTCCAAATAAAAAAACTTAAAA
AAGAAGTAGACATTCTATGTGATACAGAGAGTATCTGTCC
CTCTAAATATGTAATACATATATTGGATGGGGTAGAGAGA
ATCAGTTTAGAAGCACAAAAATAAGTGATTTGGATTTAAA
AACTACTAGGGTTATAGGAATGGTGAACCATCAGAGAACA
CAGGGCTGAGAAGGCTGCTGAGGCTCCGGAAGGCCCTCTG
GAGGGAAGGGAATGCAGTCACCACCGTCAGTCTCTGTCCC
CACTGTCCCCCCAGGTGACCGTGGTCCGGAACTTGGAGGC
CTATGGTCTGGACCCATACTCAGTGGCCGCCATCCTTCAG
CAGCGATGCCAGGCTAGCACCACCGTCACTCCTGCCCCTG
GGGCCAAGGACAGCCTTCAGGTGCAGATCCAGGGAAACCA
GGTCCACCACCTCGGCTGGCTATTGCTTGGTGAGCATCCC
CTCTGAAGACTGGAGGCATTGGTCTAGCTCAGCAAAGACC
TTCCTGCCAACTCAACTTGCATAATACACACACACACACT
CTCTCTCTCTCTCCATTTAGTTTTTAGTAGCTATTTAGAG
AAGAGGGAACCAGTGTTTGAATCAGATCCTTTGGCTCCTT
CCAAATTCAGTGTTTTCTCTTCCACTATTAGTTTTCTTCC
TGGTTGGTCCCTTTCTATAAAACATGTGGGGAGCACCCAA
ACTTTTGTGCTAGGCCCATTGTTGGGGTTTTTGCAGGCAT
CTCTCTTAATCATAATGATGCTGCAGAACTGTTATCTGTT
TTGCACATGAGGAAACTGAGGCCCAGAGAGGTTCTGTGCC
TTGCCCTGAGATCCTCTGACTCTTGAGTGATACAGCTGGG
CACGGAACTTTTTTAGACTCCAGAGTCTAAGTTCTTTTTT
TTTTTTTTGAAACGGAATCTCGCTCTGTCACCCAGGCTGG
AGTGCAGTGGCGCAATCTTGGCTCACTGCACTCACTGCAG
CCTCCCCCTTCCAGGTTCCAGTGATTCCCCTGCCTCAGCC
TCCCGAGTAGCTGGGATTATAGGCACGTGCCACCATGGCC
AGCTAATTTTTGTATTTTTAGTAGATATGGGGTTCACTAT
GTTGACCAGGCCAGTCTTGAACTCCTGACCTCAGGTGATC
CGCCTGCCTCAGCCTCCCAAAATGCTAGGATTACAGGCGT
GAGCCACCACACCTGGCCTAAAGCCTAAGTTCTTTCTACT
AACTCTGGGTAACCCAGCCTCCCATTTGTCCTCACTTCAA
ACCAGCCTTCACATCTCTGCCTGAGTCAGCTTTCTTAAAC
AAATATGATCACATCACTCCCTTCTAAAAAAACTTTGTAT
GCCTCTTCAATGCCTTCAGAATTAACTCCTAAGCTCAATA
AACAAGACCCTCTCAGCCTGAACCCAGCCTTACCCCAGTC
TTCCCTGCAGGCTTTCTCTGGCAGCTCCTACACCCACGTT
GCAGGCACCAGCTGTCCTGGTCTCCTTGCAGTTCCCCAGA
TTGTCCTTGCATGTTCACCCACATGTGCTTCTGCCTGGGC
TATCCCCTTGCCTAGGATGCCCTCCCATGCCCAAGCCCAC
CTGACCTCAGAGGCTCACTGGCCCAGCCCAGGGGTCCTGG
GAGGCCTGAGCCTAAATTAGCATTTTAAACATTGCTAATG
TAGCACTTTCCAATTGTGTTTATATTTCCGGTTAATGTCT
GCAGCTTGGCTAATTTTTTTCTAATGTCTGAACCTCCTGC
CAGACTGAGCTGCATGAGCCAGAAACCTTGCCTTTTTCAT
CCTCAGGGCCTGGCAGATAGTAAGTGCTCATTTAGGCAAA
TGTATTCCATGGCCTATGGCAGTACCTGACAGTTAACTTC
TAGAGTTGAGCCCCTTTATGTGAGGAACCCCATATGAGGT
ACTGAGAAGAAATGTTATGAGGAAGAGAGAGGAGCACAGA
CTGAACCGACACATTCTCTCTCGTGAAAAAATAATAAATG
CCTGAAATACACCCAGAAAGTAGCTCTCAGTGTGAAAATT
TCAGAAATATACACATCAGCTGTGAGGTGTAGGTGTAAGT
GGTCGGTCCCGAAGTTGAGTTTGAACTGGGTGGAATGACA
TTGTGAGACAACGGGGACTGGTGGAGGGCCAGCCGGGGAG
CAAGGTCATGCTCCGCTGAGGAGTGTGTGCTTTTTGGATT
GTAGAAGACTATCAGCTCCCTCGAAAACACATCCAAGGTC
TAGAAAAGGCCCCCAAACCTGGCAAGAAGAAGTGACAGAC
TCTTTTGTCTCACGTGGTGGATCCGGTGGAAATCCAAGCT
CTGGGCTGGTAATTTTTATGAGCATTTTCAGCTTTTGCAA
ATACAAAATATAATTCTTTACAAAAATAAATTTTTATTCT
AATCTAAATCTGACTTCCCTCCTGTTTCCTCCACTTAGCT
AAAATGTACTAATTTTTGAAGTCGGGAGTATTCTAAATGG
ACAGAAGAGGCCACGGTGGCTGCCATTCTGCCCACATGGT
TTCAATGGTTTCATTCCTTCCCTGCTTTCCAGGCAGGCCA
GCCCATTCAGAGTTCGGACAGGTGAGGCCTTCCTCTTTTT
AAAGACCTTCTACCAAATACCCTACTGCCTAATTAACTTC
CTAGCCCCAAAATAGTTCCTCACATCTCTAAAGGGTTAGT
CACATAGAAAACAGATCCCAGCTGTTCTCTGTCATCAATC
AAAGCAACAGAAGAAAGAATTGACCCTAAATTGCAGTAGA
ATTTAGGCTAGATAGAAATCAGAAACAGTATACAGGCATA
TTAGGACATGGGTTTCTATAGGACAGTGATTCTTCCCCAA
CTTTAGGACACTGCCACTAACTGGTAAATTTGTGATGTAA
CTCCAAGATGACAGCTTTGTTACAGTGTAGAGTCTTATCC
AACACCTGCCCTCTTCAGCCCCAACTTCTTAACGTGGAGG
TCATGGAAGGGGTCTTTAATAGGTCTTCAGAGGATCCATG
AACTCCCTGAAATGGTGCACAGATTTTGTACGATCATTTT
CCTGAGAGACGGACCATGCTTTCATCAAATTCCCAAAGGG
ATCACTTGATGCCAGAAAGGTACAGAACCACTGCTGTGGT
CCCTGCTCAGTTTATGGAATCATTTCTCTGACTGGATCTC
TCCTTGTACAATAGGAGGGAGAACTGGGCTAAGTTCCTTG
AGTTTTTGGGTTTTACCATTAAGAGACAGTTGCACTTCAG
TTTACTTGTTTCTTTCTCTTCTCAGTTTTTCTCAAACTGA
GATAAGAAAGGCTTAAAAATACCCACAATATCCACAAATT
GCCCCTTTGAGGCTCAAAAAGGAAAAAAAGGAATGGGTTT
GAAAATGTGTGTGTGGCGCCTCCTACCATCTGTTATCAGG
CCCGGAATAGGCCTTTTTACTCATAAGTAAACTCCTTAAT
TTCACTAATCCTATGTCTACCGGCATGAGCATATGAAACT
AGGAAAGGGATTCCCAGAAATTGAGCCTAAACAGGATCCT
GTTAAAGCCTTTGGCCTGCCAGAGTCTGATCTGAGGAATT
ATGATCTGTATAGTAGTAATGAACTATGGTTCCTTATGTG
AATACAAGTAAAATATAGCACTGTGCAAAGTTCTTTCACA
AACGTGATTTGTTTTGCACGATCTTGGAGGGAGTGGAGGC
TAAGAAAGGTCATGTCCTGCCTTGTTAATCTCTGCTGAAG
ACACAAAGCCAGTAAGTGGTAGGGCTGGGTCTAAAATGAA
CATCTACCCTTAATTGTGGTTTGACCCACAGTTCTGCCAT
GACACAGTGCTGTCCAGACCTGTGCATTGAGTGGTTTTTC
CAGTAATGGTGACACATTTGCATTGAGTCATCTTCCCTCT
CTCCCTGTGAACAGCATAGGGACATGTTCAAAGGCAGAGT
AGAGTCAGACTGTGTAACAGGTTCTTTTTCTATGTGCTAA
GTCAAATAATCTGTATCAATGTCAAACGTACAACTTTGAA
TTTATTAACCCTATGCTGTAACCATATGAATTTCAATGAA
AAGCAGAAACTGCTTCATTTTTAGACTTTGGCAAAATCAT
TGAAAGATACATTTCTTGGAGATCTAGATGAACAAAAATG
TTACAGATGTGCCCCATTCTTGGACAATTTTAAGGATGCT
TGTTGGACATTCATTCATTCTTTGAGCCACATGTATTACA
TTCTATGTGATCAATACTGGAAGGCAGGCAAGAATTTTTT
AATAACTTTAATGTGGTTATTTCCATGATTACTGAGATGT
TCCTTTAATGAAAGAGAACTCAAAGGACTGTTTTGGTCAT
TTGATCTAGCCCCCTTCCTCCAGGTGAAGTGATCTTAAAC
TTTTAAAGATCTATTCCTTTCTACCTTATTTTTAAATAAT
TCCAGAAGTAGAAGAATCGTGGCTCAGCTCAGTAGCCTGT
CCTGGTGTCAAATCACCCCTAGCTCCAGAAGGCCCTCCTC
TTTCCCACACATAAGCATCTCCGCCTGCAATCAGTCTTGT
TGACTCTCCTGCACTGTGGAGACATGGAACAGCTGGTTAC
CCAGGCAGCGCCCTCACGCCCACGCATTTGGACAATTTTC
TCCAAATTATTTGAACAGTAGCCTTCATTTCTGTGCTCAC
TGGCAAAAGAAAATCTGACTCCACCAGGAAGCATGTGATC
ATGTCCGTTCTCACCCTCTCTCCCCCACTCCCAAGGTCCG
TAAGATGGTGAAGTTCAAGGGAGACATTTCTAACATGAGT
CATTTTTGCAACAGGCTTTTATTACTTTTTTTTTAAACCC
ATATAAGAAAGACATTTAAAAAGAAAATATCCTGGAAACA
AACACTTACACACTGAGCAACACAACCAGAGAAGGCACTA
CCAGCAGTTACTCCCACCTCTGGGAGGGAACGGGTACTCG
ATACTGTACTTTTTTCAGAGGTTTAGACCTCAGCATAGGC
CTTGGGTCTAACTGTGCTTTAGTAAAGTCTGAGTTGTCCA
ATAATTTTCTCATTTCATAAACACCCTTATCTCTTTATAT
ATAGCTATATGCCTTTATGTGTATATATACATGACTTTTT
TTTTTCCTTCTCAAAAATAAAATAGCCATCCCCATAGAGG
GAGGTTCTCAGCAGCATTCACAGCGGTTGCAGCAGGAGCC
ATGCCTTCTATTAATGTGTTAGAGACATGCAGGACGAAGG
AAAATGACTCTCCACCTGCTCCCTTTAATATACAGCAGGG
AGAGAGTTTCTAAAGGGAGGGAAGTGATAAGGCTGAGCAT
GAGATGGCTAACCAGGGTTTTTGTGGTTTAAAAAAATCTT
AGAGTTGCGAGCTTGTGTTGCCTTTGCAGCTCTGGAGACT
GTGCACAGTTCATACGACGAGGGGTCAGCATTCCTTCTGG
GATCGGGGCGGTATGGACTCAGCCTGGGTCAGGGAGGGAA
CTTCTGAAGCTACACGAAGAAGCTTGGGCTTGAACCGACC
CAAGAGGGACTTGGGAAGGCAGAGGATAGCAAAGAAATGG
TTTCTCAGAGGCTGGGTTGGAAAACCAGCCCTGCTTTGAA
AATTACAAGTCCTTCTCCCTCTGCACTGGAGTGTCTCTGC
AGTCCTGGCTACTTGTTGGAATTGTTTGACTAATTTATTT
TAGGATTCAGCCTAAACAAGAAGCCAGTGCAAATGTAGAG
TCAGGAATTTGATCCTCCCTGTCAATGTGGCCTGGTATCA
CTGATTGGAGTCAAAACTCAGGCACCCAGATGGGAGGGAG
GTCTGTGACCCTCAACCCATACTCAAGGCGGGCTCTCCTG
GCCTTGTCTCCCACACCGCCGCCATTGTTCACTTCCTGGC
AGGAGGAGCCAGAAGCAGAGCTTCAGGCAAACTCGCCCTG
CTCCTATTTCTCTCTGCAAATAAAAAGGCACTGAGGTCTA
CGGGGAGGCCAGGCCCACCGGCTCTCTGAGTGCAGTGCCG
GGGCTGGCCCATGCTTCAAAACAGAAAGGACCCCAAGTTG
GCCAAATTGGAGGCTCCCCTCTCCATAATCATCAAGGCAA
CTCCTTGGGCAGCACCTGGAGATCCCAGAGTCCCAGTGGA
AGGAGGGAGGCAGTGCTGGAGGCCGATGGGGAACCCAAGC
AGCCCAGGCCCTCCTCTGCTCTTTAGCTGGGGAAGGCTGA
AGACAGCTTGGACACATTTCTCTGCATCGCTTTTTGGCTT
TCTCTTACTGTCTGATTTCCATACTTAGCAGGAGACTTTT
TAAATGGTCAATGGCTGGCTTCCCTTTGGGGAAAACACAT
GAAGATGATGACAACATTAAATTCAAATTTGTAACTTAAA
AACAAACAGTTTGTTGACAAAGATGTGACTAAGTACCACA
CATACGCAGATATATGCCTTTGGGTTTCCATGTGCAATGT
GGGCCTGGACCAGGGCCAGAGCCAGGGCCAGGGCAGGCTG
CAGCTTCTCTGGAGATCTCTGAGCCAGCCTCAGCTTTGGT
GCTCCTTACCCTGAGCATCTGGGGCCAGTAGCTTTATAAA
CTTCCCATAAGTGTGAACAACAGGCACCTTGGGGCCGTGG
GAACAGTCCTTTTATGAGCATTATCCTGCTTTCAGGGCCT
TAGCTCAGACCTGCAAAAGGAATGTGCTACAACTTTTCAC
TCATAAATGAAGGTACTGTAGGTGGCAAGTAAGAGAACTC
AAAAAAGAATCAAAGCCAGAGAAAGAACACACAGCTCTAA
AACCTTCCTTCCTTCCTTCCTTTGCCGGCTGGTGTGAGGT
TCCAGTTTGGTGACGAGAGAGGCAACTATTTGGTTGGTGA
AAGGCTTGCAGATCGAGAGAGGACGTCAGCTGTTTGTTTT
ACATGAGTTCTGGTCATTGGCAGAATCTGTGGTGGGGCAC
AGCCTAGGGGCGGGCACAACGCTTGTCCCGTGCTGAACCC
CCGTGCAAACACTTGTCCATGGAAGAGACTTTTGCCACAG
CTGGAACTGCTGGGCAGGCACAAATGCACCTGCCAGAGGT
GTCCTGAGAAAAAGTGTCTGTTGCAAAATAATAATTAATA
ATACAAATAAATCGGAGTGCACCGGGAGGAGAGGAAGCAG
GACCGGTTACCCAGGTTTGCCCTGGGATTCTCTTAAGGCC
TCCTCCAGTTTCTGCCTAAACTTGTCATACTTCTTTTGCA
CTTGTTGGATTTTGTCCTGCTCCTCTTTTTCCAGGATTGT
TAGGAAGTTCTGAAGTTCAGGGATGGAGAAGGCATCCCAC
TGTGAGGCGAGAGGGAGATTTGTGGCAAGAAACAGAAGAG
GAGACAGGTTAGAAGTTGACACGACCTGAGAGACCCTGCT
GCCTTCTCCTTCCCAGTTCACATCCGTGCTTCACACACAG
TTAGCTACTGAACAGACTGAATCAGTGAAGCCTGGGCTTT
GCATGCCTGTCACAGCAGCAACAAAATTCCAAATGCTGGC
ATCTCATGACCAAGAGTTGCCAGTCTATGAACCATGTTTT
TATTTTGAAACTCAATAATCTTAAGTTTCTGTGTAGCAGC
CGAGATCTTGACAGTGATGCTGGAACTACCCAGGCTCCCA
ACATGCAGACCCTCAGAAAGCAGGTGGAGGAGTGGAACGT
GGACTCAGGAGACCGGGGTTGGGCCTGACTCCACCTCTCC
CCAGTGGTGTGACCTCGAGCACAGCTTTCCACCCTTCTCA
GCCTGTTATCTGCTGGGAAATTGAGGTATCTACCTCCCAT
GACTGGCAGAGCAGATAATGAGAGCCTGAATGGCTCAGGC
CTACCCCTAAAGGACCTGGCCTCTGAGGGCAGAAGGCAAG
TTGGACTTCCGTCAGGCTGACCCAAGAGCACAAGCCCTGT
GGGGCCAACAATTGAGACTCCTAAGCTCTTTGAGCACAAT
AGACCTGGTTTGGTCCTCGCTATGGATAAGTGAGAAACCT
GAAGTCCACACAGGGAAGGTGGCGTAATCACAATCACAGA
GCTTATTGCAGCAGAACTGGAACCAGAGCCCAGGTCTCCA
CACTTCAAAGTGCCTGAGCTTTCCACAGGGCCAGCAGCAT
TCAGATACTGTCCATGGAGTACTTTTTCCAAACATATTCT
GCACAGATGCCAATAAAGAAAGCGGATGGGAGCAGAGCGG
CCCTTGCTGAAATGGGAAGAAGGGACAGAGTCCCAGAGCT
GCCTTGATCCCTAAATCTCCGCAGTGAGTCCCCAGACTGC
TCCTTAAAACTCTAGGCCTCCACTGAACACAGTGTGACAA
ACACTGAGACCTTCCCCTGTTAGTCATTCTCAGGCCATGG
GTGGCACCGGCCTGGTTTTACTCCAGTTTTTGCCACAAGA
CTGCACACTGGTTAGCTTCCCTTGGGGGATGGAGGTCAAG
AAAAGGGAGGACAAATGGCTCAAAAACGTCTATACCCAGT
GGAGCCCAGAGATGGAGGTTGGTAGCCCTCAGGCCATTTT
GAAGAAAAGCAGCCTGTGCCTGAGCTCAGGGAGTTTCTTG
GTCCCCCTCCTCCCTGAGTTTTCAGAAATAAAGCACATGA
AATCCTTTCTTTCCACAGGCCTTGCCACACACAGGCCCTA
ACATGCTACCCCAGGGTGCTCAGAGTCCTGGCCGAAACAC
CCCCCCAGGCCCATCACCCACCCCTGCTCACTCTCTCAAC
AGTCATCTTCCTGCCCCTGCTGCATGGCTCCCACCTATGT
GGGGTAGTTAGGACAATGCCCACCTGCACCCACCCAGGGT
GCCATAAGGGCTGGGGTTTGCACAAGGGGTCCAGACCTAC
CTCCACCTCTCCAGTTTCATTCTCCTTTAGCACAAAGCTG
AGGACCTCCGTGTCAGGCCCAGCAAGCAGGCGCAGGTAGA
GGGGGCGGTCAGCAATGGAGAGTTTCTGGAAGAGCACTGC
AAACCAAGAGGGGGCTGGGAGCTCATCCCAGAAAAGAAGG
GCGGGGCCCAGGCTTGGGGGAAAGGATTGGAAACACGGAG
GTGGGGTACGTACAACTGGAAGTAGACACGGGCCTTTTAA
TGAACATGACAGTAATGAACAGGGCAATAACCTTTTATCT
TGGGTGTCTGCTCAGAGTTTAAAGCATGATTCCATTCACA
TCATCTCCTGAAAGATTAGGAATGGTGGGGCAGATTCCTC
CCATTGCACAGATCAGGAAATGGGAGCCTAGGGTGCGGTT
TTCCTGAAGTCACATGCAGAGTCAGGGACACAGTGAGCTG
CTCTATCAAGCTCTCTGCTCTTGCCTCCCTGCCCGGATTC
CACAGATCTGAACACCACATGGGCAGCTGGACCCCCGGTG
CTCAGGAGAAGCCCACAGCTCCCACCCAAGGCCAGCAGGA
GTTTTAGTGGGTGGGCTTGGACACAGGTAGGAAGGGAACG
GTCTGGTTGGGTGCACTCTTTCTCCTACCTTGTCCGTCCT
TGTGTATCCGCTTAAAAAGTGCAAACTTCTGGGGATTGTC
CACAACCATGAACTTCCTGAGCAGCCCCTGGATGACCTCA
CTGACGGTGGTGGTGCTGCTGATGTGCAGCTGCTTGATGG
CATCTAGGGGCAGGTAGAAGGATGTCCGCTTGTCCGTAGT
AGCTGCCAGGTTCACCTCCTTGATGGCATCATAGATGGAC
TGGGGCCGGATCCCAGCAGGCACCGTCACAGGCCGCCGGA
GTTTCAGATGCACTTTGATGAAACCCGTGTAGGTGCCATC
TTCACTCTGCCAGTGGGGGCATGCCATAGGGGGTCAAGGC
CGTTCGCCTTGCATGACCATATCTGCCACTCGGGGCCATT
GCCCCAGCAGCACCCAGCTGTCTCCTTGAGTTCTTTCCTG
CCTCTGCTGATGTGGGAGAGCTGGAGGAAGGAGCAGAGAT
CCCTTTCCCCGTAGTGGGCTGGGAGAAGACCCTCAGGATC
CAGCTAACGAAGAGGACCCCTGTGGGGCTGCAGTGGATTT
CCCTCCCAGGAGGCTCAGGCCAGCTCCCCCAAACCTCCTG
CAACAAGTTGCCTTTGGTGAGTCCCCATTGTAAGAGGCAG
GGTGTGGGGTAGCCACTCTAGTTTGTACCTCTGAACCAGG
CAGGAAGCAGGAAGGCTCTATAATGAAGGCCTTGGAGAAC
CAGCCCACTAGACTTCCTCCTGTATCTCTTTACTAAGAAA
CAGTCTTTAAGACTTAAACCTAGGTGCATTTGTGACTGGA
TTTTCTGGTGCTCCATCCGGCTGAACCCCAAAGAGCCAGC
TGATGCCAGCCACCAGCAGGGGGCAGTGTTTTTCTACCTT
CTCCCCTCCCTATGGAAGACAGCCTTTCCCAACTGGGTGC
TAAGTTGGGTGCCCTCCCCTCTCTGAGAGAGTATGTCCCT
CTCTCACAATCGAAGGGGTAGGAAGGGGAGCAGCTAAGTC
CCATTGTCCTGGATCCCTGGGGGCCAAGCAATACTGGGCC
CTTGGTCATTATGTATCATTTCCTCACTTAGTTTACACTG
AAGCTCAGAGGAGTTAAAAGAGTTTCCCAAAATCACAAGC
AAAAAATGAAAGGGTCGGATCTATTCCCCTAAAGCACATG
GAGGCCACTGAGGGCTCTAGCTGTCAGCCTTCCAGACCCC
TGAGGCCTCTGGAGGCTGGAAGAAAGGGAGGGACCTGCCA
GGGAGTAGCCACAGAATTCAGAGTGAGGGCAGAGGCGCCA
AACCCGAAGCGGGTGGTGGGGCAGGGGCCAGGTTGAGGGT
GGACGGGCACTTACCAGTTTCATGCCCAGGCAGTTCTTCT
CTCGCGTGTTGTAGCTGTCGATCTTCTGCTTGATCTCCTG
CAGTGTGGGTGGGCGCTGTGTCTCCTCCACAGGTTTACAG
ACATTCTGGAAGAGACACAGAAGTGGAGGTGGATGTGTAG
TAGCTCTCAGGTGAGAAAGGGAACAACCACGCCCTCCCCA
AAGCCTCTCTAACCAAGAAGTGAGCACCCAGCCCTGCAGA
GTGGAACTAACTGCACGGACTCAGTGAGACGATGAGAGGT
CAAATCGCAGCTGTGCCAGTGTCTAGCCGGCCCTCCTGGG
GAAGTAATTCAGATTTCTCTAAGCCTCAGTCTCCTCATCT
GTGAAATGGGAACAATACCTACTGCACAGGCTTGTCTTGA
GATTAGTGTGAAAGCGTCTGGCACTCAGGCACTGACTATG
AATCTGGTGAACGAGCAGAGCCTCATTTGCTTATGGAGAG
CTGCTATAGAAAATATGCTTCTTTGATGCTATAGGAGATG
CAAAGAAATGCAAGCCATGGTCTGTCTCCTCAAGGAAGTA
ACAACACAGCTGGAGGGACAGGCATCTACCCGTGGTGCCA
GTATATACTGCTGATGGGGAAGACAAAAATTCTCTTAGAT
CCCAAGGACCAAGGACCAAGGACACATGGAGACCAGCTCA
GGCCCCACATCACTTGCCACAGTGCTTTTCACATAGCAAG
AAGTAAATATCTATTTGTCAAATGAATGAGTGAACCGGCA
GGGATGAAGGGCTGTAGTCCTCTATCATAACAGAGGAGAT
AAACCGCTACTGGGCACAGGGACACCTAGAATTTACTTAG
CACCTCCTCTGTGCCAAGTACTTGGCATACATTCTCTCAT
TTGATTCTCACAAACCAGAAGTCTGCAAGATAGTTTATTA
CCCCATCTTACAGGTGAGACTATTGAGACTAAGAAGTTTA
GCAACCTGCCTCACGTCCTACAGTCAGTATGTACAGAACA
AAACAGAAATTCTAGGTCTGTCCCGTTGTGTTCCTCCTAT
GAGACCATGTGTTCATTCTTCTCATATGTTCCCAGATGCC
CTCCTCCTCCCACCCCCTGGGAAGGATAAGTGAAGAATGA
AATTGAGGAGATTGAGGTCAATGACCCTCACATTGTAGAG
AGAATACAGGGGTGAATTCTGGGGTCGAAGCCACTGTCTC
TCAGTCAGTTCTCTGGAACTCTCTCAAGTTCACTGTTACC
CACCTCCCGGTTTTATCTTCACACTGTCCCTGAGTGGCTG
GGAGTGGGGGAACTGGTTGGTCAGAACCCACCCAGAATTT
GTCTGATGTTAGAAGTAGACTTGGGGTGGATCAGGAATCT
CCTTTGGTAAATGAGGAAACTGAGGCCCAGCGAGGGATGA
CTCTGACACCATCTGACACTGTCCCGTGGGTGTCTGGGTT
TGGCTGGGGAATTTCACAGCTGCCGCGACGTCACACCACC
ACCCCACGAAACACAACAGGGCACCCGTGACAGAGCTTTG
CCCTACCTTCCTCCCTTCAGCAAGTCATGTGGGAGACACG
CCACCCTGAACAACCTGCCATCACTTCCTTCTCCCACTTT
CCAATCCCACAGAACCGATACAATGTCAGGCCCTGGCTGC
CAAGAGGAGCTGGCGTGGCTCAAGCCTCCCACCTCCAACC
CCTCAGCACAGCTGACATCCTCCCTTCTTTCTTTTCTTTC
CTTTCTTTTCTTTTCTTTCTTTCTTTCTTTCTTTCTTTCT
TCTTTCTTTCTTTCCTTCCTTCCTTCTTTTTCTTTCTCTC
TCTCTCTCCCCCCTACTCTCTCTCTGTCTCTCTTTCTTTC
TTTTCTTTCATCTCCCTCTGTCACCCAGGCTGGAATGCGG
TGGCATGATCTTGGCTGACTGCAACCTCTGCCTCCCAGGT
TCAAGCAATTCTCCTGCCTCAGCCTCCCGAGTAGCTGGGA
TTACAGGTGTGCACCATCACACCCAGCTAATTTTTGTATT
TTTTAGTAGAGACGGGATTTCACCATATTGGCCAGGCTGG
TGTGGAACTCCTGAGCTCAAGTGATCCACTCGCCTTGGCT
TCCCAAAGTGCTGGCATTACAGGTGTGAGCCACCGCACCC
AGCTTCTGACATCCTCTTTCCATCATGGCATCGTTCCCTG
GCTTGTCTGCTCCCGCTGTACTCTCCCCAAGGGGTCCTGA
CCTATTAATAACAGCCTGTGCTGGGTACGTTCACATACCT
TCTCTTACATACTACATATGTCATTCTTATTTTACAGATT
ACAAAACTGAGGCTCAGTTTAAGAAACATGCCTGTGGTCC
CCTGCTAGTAAGAGGCTAAGTAGGAACTAGAATCAAATCC
ATCTAAGGCCCATGTTCTTCTCAATTCATCATGTAGCCAC
CATGGGATGGCATCTTTTGCTGAAGGGGCTGGCCTGCCAC
ACCCATAATGATCACTGAAACTCCGTGCTGCAGGGCTGGG
ATGAGCAGCTGTTAAACCAAAGCCTGTAAGTTACCTGATC
TGTGAAATGTTCATCTAAGATGAGTCTAAGCAGTGGGTCA
GGCCCCAGAGGCACCATGTCACCTGTGAAGGTGGGAAGGA
AGGACTTCTAACTCCAGTGAGATGCAGCCACCAGGATGCA
GGGCCCAGCCTTCTCCTGTGTGCCTTCCCAGGTCTCTGGA
ACTGAACCTTGATTCTGTTGCAGACCACCCAAGGGCAAGC
AGCCCTGGCCATCTCCCACTTGCCGGAGGTGAGTAGCAAG
TAGTGGGAGCCTCACAGACTCTCTTCATTCACTGTCAGTC
CATTAACCCGGGGACTCTCACAGTGAAACCTCTCATTCCT
CATCCCTTCCCTTGGGTAGCTCCCAGAGCTCCCCATCCTC
AGTCCTTGCCAGCTGAGCACGTGTCTATGGGACCAGATGT
GCCTGACCCTGGCCTACCCCTATACCTTCCACTGGGAGCT
TCCAATTAGAAAGACCCCGTTGTCGGTTACTATTAAACAT
TCACTCTGTCTCTGATGCATGTAGGCTGTTGCTCCTCAGG
AGGTAATAGCTTTCTCATACTTGTCTATAAAAAAGAATTA
AGTGATGGAAAGAAAATTCTAGAAGCTCCGGAAAGATCTC
CTCTCATAGTTTCCAACCAAGCTAGAGCCATTTCCCCGTA
AGAAAAGGCAGCTGTGCTGTGGCTTTCAAAGGCTTGATTT
TGAATACAGTGAGAAGCAAAGCTGCCTTAGCCTAGGGTTT
CTTCTTCCTGTTCCCCTTTTCTTCAGCAGATAGACCCATC
TATCTCTCCCTTTCCCACCACAAACACGGGGAAGTCACAA
AAGTAGCCACAGGCACCTCTGCCTTCCAGGGCTGACGCAA
AAGACAGCAGCCCTGACCTCACCATTCTGAGGCCTGGCCC
TCTGGCTGGTGATGGGGAGCCCTGTCTGGGAGTGCCAGGA
GCCCCGTGTGTAGCCAACACTATGCATGTCACAGCCATTG
AATGTCAGCACCCAGGTCTGGGATGGCTGCTGCCCACAAA
AATATCTGGCAGACAAGATGTGAACCGTGGACCAAATGAA
TCACCTCCTGAAGTAGGCCAGCCAGCCACAGCCACTAGGT
CTCACAGATCCTTTTTCCACCCAAGAGATGGCGTATGATC
TAGACCAGCGGTTCTTAAACTTGTCTGCACAGTGCAGTCA
TCTGGGGGATCTTTAGAAACTTAGCTGCCTGGGCTTTATC
CCTGGAGATTCTGATTTAATTGGTCTGGGGTGCAGTCTGG
GCATGGGAATTTTAAAAATCTCCCAGTTGATTTTAATTCG
CAGCAACATTTGAAAAGAACTGAAATAGACAGACCCCTCA
CAACAATTCCAGACCTCAAGGGTCTTCATCCAGCTGCAGA
ATTAACACTTGGTGCCAAGAAACACACAAACACCCCAAAG
GTTTACCTAACAGGCGCTATCTGCCATGTGAGCGAGATCG
ATACTATAGCAATCTTCAGAGGATGAGACAAAGACTCTGA
TTTCTATTCACCTGCCAGATTCTTAAGCCTTCAAAGTGAA
GGATCCGTCCACGGGTACAAAGCGAGAAACCAAGCAGACA
GTTTTGCCTCTTGGGGTGGCCCAAGACAGAGACAGAATAG
GGAACTCTGCTATGATTTAACAAATATAGACATTGGCATG
TGAGGTCTCTCTCCTGGGGGGCTCACACATCTCAGTGCAT
CTGGCATGGAATTCATCCACTCCGATTAAGCCCCTGGCAT
TGGTAGCAGATGGCTGAGCTGTTCCCAATGCACTTGGCAT
GTCCAGGGCACTGGTGAAAAATAGGTTTGTGCTCACATGT
CCTATGCCGTGGAAAAGGGCAGTGTCCTCTTTTAGCTCTG
GAGGTGATTGGGGAACAGCTAAGTAAAGAGGCTGGGTGCT
AGGGGTTCAGAGCGACACCCCCACCCTGAATGATTCTCTA
ATGCTTCCATTTAAATATTCTTAACAAAATAAGGAGGACC
ATACCCCTGTCGTCTGGGGCCTAACTCAGAGCAGATTTGC
CCTAAGCTGTTTTTCTTTATTTTATCACTGAAGCAACAGC
AACAAAACCCTACTTCTGCACTCTAATCAATGACATACGT
AATCTTAATTTTGGTGACTGGGGAGTGACCTAATGCCCTA
AGGAGAGGCTCTGAGTGAGTTGTGTGGCTTCTGGTATTCC
CAGGTGGGCACGGGGCACCCAGGAATGCTGCAGCAATGAG
AGGAGGTCCCCAGGATGAGGGTGGGCTGAGGAGGACGTGT
GTCCCACCCGCAGTACTGCAGCTATTACATACATTCGTGC
CTACTTTTTCTTGACCAAAATCACAAACCTCATTTTTGCT
AAAAATTTCACTCTCCCTCTTTTTAAATTTGTCAGTCTTT
CCTCCTTCTGGCCCACGATTTGAATCATTTCACACCTGTT
TGCCCATCAGAAGTCGCTTCATTTGTCAAGCTCTTCCTGA
TCACTCCAGCCCTGAATGATGATGACGATGACGATGATGA
TGATTCACTACAGCTAATATGTACCATGCACTATTCTACT
CACTTAGCATGTATTAGCTCATTTCATCATCACAGCAAAT
GTATCACAAAAAATACTATTATGATGCTCATTTTACAGTC
AAGGAAAGTGAGCCACAATAAGGTTAAATCTAACCTACAT
CTAAAGGCAACACTATACTATCTGGCACTTAAGTAAGCAT
CTACTTACACACACACACACACACACACACTTTTTTTTTG
AGATGTCTCGCTCTGTCACCCAGGCGAGAGTGCACTGGTG
CAATCACAACTCACTGCAGCCTTGACCTCCTAGGCTCAAG
CAATCCTCCTGCCTCAGCCTCCCATGTAGCTGGGACTACA
AGCATGCACCACACTCCTGGCTAATTTTTTTTATTTTTTT
GTAGAAATGAGGCACCTTGCTATGTTGCCCAGGCTGGTCT
CAAACTCCTGGCCTCAAGCAATACTCTCACTTCAGCCTCA
CAAAGTGCCAGGATTGCAGGTGTGAGCCACCGTGCCTGGC
TACTTACATTAACCTCCAAGTAGACTCATCCATCTCAGGT
CTCCTTCCCAACTAGACTAAAGCTCTTTAATGACTTACAG
CATACTTCAATTTGTTCTCTGTGCCTGGTGGCTCTGAGCA
TGAGGCAAATAGGAAATACTTGCTCAAGAACCTTCAATGA
TCCCCTATTGCCTACAGGTCTCAATTTCTCCTAGGAATTA
CAGTGCAGTGAGCCTTGAATTTCCATTTATACTGAGTTCT
GTGAGAGAAGCACCCACGCCTGTCTTGCCCTCTATGGCGT
CCCAGATCCCAGTGCCAGCTTGACATATAGTAGGGGTTAA
GTACCTGCAGGATGAACACAAGTGTGTGTTTGGCTTCTGA
CTCCCATGACTAACTACGTGATCTTGAGAAAGTCAGATAA
TCTCTAAGCCTCAGTTTCTTCGTCTATAAATTTGGGATAA
AAATCCCTTACTGTCTCACAGGATTTATATGAAGGTAAAA
ATCAAATGAGATAATGAGTACAAAAGTGTTTTGAAAATCA
CCAAACCCATCCAAAGCCATATATGGTGACTATCATCCCA
GGAATACAAAGCTCTGCCCCCCTGAGCCAATTTCAGTTTT
CAATTTCCTTGAGTCCTTCTTCTGATTGGCCACATGCCCA
TAGAGTTTGTTAATTCCTTTCTCTGCACCAGTGGTTGGCA
AACTTTTTCTGTAAAGGGCCAGACAGTAAATACATTAGGT
TTTGCAGGCCATGCAGTCTGTTGCCACTATTCAACTCTAC
TATTGTGGCACAAAAGCAGCTACTGGATGAGTGTGACTGA
GTTCACACTATTTATGGGCCTGGCATGGTGGCTCACACCT
ATAATCCCAGCACTTTGAGAGGCCAAGGCAGGATGATCGC
TTGAGCCCAGGAGTTCGAGACCAGTCTGGGCAACACAGTG
AGACCCTGTCTCTACAAAAAAATACAAAAATTAGCTGGGC
ACGGTGAAATGCACCTGTAGTCCCAGCTACTCAAGAGGCT
GAGGTGGGAGAATGACCTGAGCCCCCAGGAGTTCAAGGCT
GCAGTGAGCCGTGATTGTGCCACTGCACTCCAGCCTAGGT
GACAGAGCAAGACCCTGTCTCAAAAACAAAACAAACTTTA
TTTATGGAACCTGGCCATGTGCAGTAGTTTGTTCTATGCT
GTTGTTTGTGCAGAGTCTCCTGCCTAGAATACTATTAGCC
CTAGTTCCACCTTCTCTATGTAGTTTCCCAATGCAGTTTC
TCCAGTCTATAGCCATTTCTCCATCCTCTGCTCTCTTAAT
ATACCAGATCCCTGGCATTTTGATTCCCACATGGAGAAAG
GTAATCACAGTTTTGTCCTGGTCTCTTTCTTTCTCCTGAA
TCATACTTCCTATGTTTCCTGTGTATTTCCTCACACCACC
AATTAATGGGCCTTTCTAACTTCACTCTCATTTCATGGAC
ACTTTTCACAAGAAGACAAAGGCTTGGGCACTTCCCTGGA
TTTTGCTCACTTTCCTCCATTCTGCGATGAGGAGGCAACA
AAGCTGGCTGGGGTAGGGATGGAGGTAGATGGCTAGGCTC
ACTCCCTGGTTCTGTGACTCACTCCCAAACACCAGCCCCA
TGGCCTCAAAGCCTCAGATTCCCATTGCAGCAAAAGTACA
ACTTACCATCGTCACAGATCTCTGCAGCTGCTGGCTAATG
TTAAATCCATACTGCAAGAGCCTATAGAGGTGATTTCAGA
GCCTGTATGGCTACAGCTGGCATCTAATTATATGCTGCCT
TTTATTGTTTAATGATCGTTTCACATGTTAATCCCATCTC
CACAGTGAGATGCTCTCTGGATGGAGACAGACATTAGTTT
GGTGCCTAAGCTTTTTGGCACCCCGCTTGGCTGAATCCTG
GGCCAAACTTTAAATAGATGCCAGATAAATACCTGTTGAT
TGGGTGGCAGGGGAGGGCAAGACAGCCTGGGGAGTCTCAG
GCCAGAGCCTCCACCCAGACCCCTAGGTCCAGGAGCACCT
CACATTCAGCTGCACCCTGAGGGTCTGATGTCAAGAACAC
ACATGAGGCTTTGGACTTTGGCGTTAGCCCTATGGCTCAG
CTCTTGGCAGCTGGCTGATGAGAACAAATGCAAGACCATC
AAATGACTTGTGATGTCTGGGGAGCTACTTCCCCTCTCAG
GGCCTCAGTTTCCTTATCTGTGAAATCATGAAGTGATACT
GGAGAAGCTCTAAGGACCCCTTCGCAGGACTAAGATTTTA
TACATAAGATAGGGTGGTGTTTCTTTTCATCGTTGCTTCC
TCTTCTATTTCAGAGAATTGGGTGTGGAGATGGGGGCCTC
TCGGAGGCTAGCTAGCATGGCTGAATGGCAGCAGGAATAA
CCAATCTAAAGGAGCACAAAGAACATTTCTAACCATCACG
ACTTTACTTTTTCACTGCTCACCACTTTTCTCTATTGTCA
GCAAGACTCTATCTTAGCCAAGCCCAAGCCGGTCTACGCA
TTCTTAACACACACAACTCAAGAAAACAAAACAAAAAATA
CCCCGGAAGCCATTCACCATGAGCCTTTGCCACATTTCCT
CTTTCTCAGCTCTTAGCAAATCTGTCAGCAGCAATTCTTT
CTTTTGCCCCTTGGAAGGAAGCCATCTCCAGGCTTAAGTC
AGGGAGGAAAGCCTCAGGCCCCTACTACAGGAGAATGTCC
ATCTGCAGCTGCCTTCCAGACCCCAAACACCCGGTGCTTC
TGTTGGGCCTGCCCTAGATGGGAACCTCTGCAGGCAAGGG
GCAGACACCCATCTATCTGGGCTGGATTTGAAATACCCTG
CTCAATGTCCAAACCACATTCAAAGGTGAGGTTAGGAGTT
CAAGACCAGCCTGTCTCTTCTAAAAAAAAAACAAACAAAC
AAACAAAAAAAAATTAGCCGTGCGCCTGTAATCTCAGCTA
CTCGGGAGGCTGAGGCAGGAGAATTGCTTGAACCTGGGAG
GCAGAGGTTGCATTGAGCCGAGATTGTGCCACTGCACTCC
AGCCTGGGTGACAGAGCGAGACTCCATCTCAAAAAAAAAA
AAAAAAAAAAAGTCATTGGTCCCTTTGTGATGGTCTCAAC
CAAATGAGAAAGAGGAATCCCTATGGGGCCTTACTGCAGG
GCCCCTTCCCAGGTCTTCGAAGGCCTGTGTTCTGAAATGG
ACTCCACAGACCCACCACGGCAGTGAAGGGGTTGATTTCC
ACAGGTCCCTCTATGGCACTGTCCATTGTCCCAAAAATAA
AAGGGTTGGGAACTCCTTAACTGTGTTCCCTAATAGGTTA
TTTGCAGCAGAGCAGGGAAGGGGCTTTAGCATGGAGCTTC
TGCTCCATGTGGAATTTGAGCAGCTCTGGTAGGTTGTATT
AACAGAGCAGAGGGAAAAAAGAGGTGGGGGGTGGAGGTTG
AGAATGGAAAGAGACTCAAGTCCCCAAAGACAAAAACGTA
GAGCAGATGGTCAATGTCAACAGTCTGCCAGCAGTAACTG
AATGAACTGCCTATGGGTGAGGATCATGAAAGGCACCTTG
GGAGATGACGCAGATGGGGTGTGACCCTGTCCTTGGGAGT
CTGCAGGTGACCTGAGAAGGGAAGACAGAGATGGGTGTGC
TGTGGCACACCAGAGCAAGTGCTGTGTGATCTGGGACAAA
AAGCCTCAGGCAGCCCAGATCAGGCCACTCCAGCAGACTC
CCCGGGTTGCCAGCATGCCCCAGAGCCCGGGCACAGGGTC
CCCTGCTCTTTGAGGTGACCATCTCAGTCTCTGCATAGCT
CAACTAGAGTGGGTCATACCAGGGAACAGTAGCTCCCTTA
CAGGGACCTACGTTCAAGCCCCTGCAGGGCCTCATTATAA
TATTAAAAATCGACAGTAGTCAGGCACTACCCTGAAGGGT
TCAAGGTCCTGATCTCATTTAATCCCCTAAATAACAAGAA
AGATGCTGTTACTCTTCACCATTAGACCATGCTGCCTTGC
ACGCTGGGCCACAGGTGGCCTGTGTTGGCCAGGCCCTTGG
TCTTCTGTGAACTTGATCAAGTCCACCTCACAAAGACTCC
GATTTCTATTTTGTTTTTTTAAGAGATGGGGCTCTCACTA
TATTGCCCAGGCTGGTCTCAAACTCCTGGCCTCAAGTGAT
CCTCCCCTTTTGGCCTCCCAAAGTGCTGGGATTACAGGCG
TGAGCCACCACACAGAGCCTGATTTCTTTGTGAAATGCAG
TTTATACATTTGTTGTGAAGATGAAATGAGATCTCAGGCC
TGAAAGTGCTTAGCACAATGTAAGTACACAGTAAGCACTC
CATAAATGTTAGCTAGTGCATCATCATCCAAATCATCATC
ATCACCATCATCATCATCATCTTCAGTAGTCATTTGTCCA
AATTTTTCCATTATCATCTTCAGTAGTCATTTGACCAAAT
TTTTCCATTATCATCTTCAGTAGTCATTTGTCCAAATTTT
TCCATTATCATCTTCAGTAGTCATTTGTCCAAATTTTTCC
ATTATCATCTTCAGTAGTCATTTGTCCAAATTTTTCCATT
ATCATCTTCAGTAGTCATTTGTCCAAATTTTTCCATTATC
ATCTTCAGTAGTCATTTGTCCAAATTTTTCCATTATCATC
TTCAGTAGTCATTTGTCCAAATTTTTCCATTATCATCTTC
AGTAGTCATTTGTCCAAATTTTTCCATTATCATCTTCAGT
AGTCATTTGTCCAAATTTTTCCATTATCATCTTCAGTAGT
CATTTGTCCAAATTTTTCCATTATCATCTTCAGTAGTCAT
TTGTCCAAATTTTTCCATTATCATCTTCAGTAGTCATTTG
TCCAAAGCTTGGTCAGTGGGGACCCAATATGGGACCTTGA
TCCCTGATAGGCCCTTTAGCCAAGGCCACATTATGACGTT
CATGGGTCCTAAGAACTTTTGTCTTTGGGGCCAAGGGCCC
CTTCTTCCATTAAAAAAAAAACCCACTGAAAATTATGTTC
TACAATTGCATTGGTATAAAGACAAATACATCAATATCCT
ATATTAAAACACTTTCTTCAACCTAAATGTTCATTTTTTT
TCCTCATGATTTTAAAGAAATTAAAACATTTTTGTGGACC
TCTAAAGTCATGTGTGCCTCTGGCAAGATGCCTGCTGTGC
CTCATGGAGAAGTGACCATGCTTTCCAGCTGTTCAGTCCC
AGGTAGGACAACTGACTGTCCCAGTGTGCTGGGGCTGAGG
GTTTTCTCGGGATGCAGGGCTTTCAGTGCTAAAACCAGGA
CAGTCCGGGGGAACCAGTGCATTTGGTTACCCTAGCCCCA
GGTCTAGACAGACTCCCTTCCTCTCTGCTGCATCCCAGGG
GCACCATGTGCTCTTCTGTAAAGTTGTGCCCATGTACTCG
ATTCTGGAGGTTTTTCTGATATCCACAGCCACTCCAAGGC
CAGGCTGTGGCCTAGGACACAACTGTATGGGCTATCTCAG
AAGAAGCTCCCTCAAGGCAGGGTCTTTGGCTTGTTCATTG
AGGCGGCTCCCAGAACAGTGTCAGGCACACAATAGGGGTT
CATTAAACATTTGCTTCATGTATTGAAGAAAACACAAAGA
AGCAGTAACATGCATGCACCCTAAACCCCAAAATAAATGT
AAGGTAATTAAAAGGTTCCAGAATTTTATAAAGGTCCTGT
AGGATTGCTGGTCCATGGACCCATTTACTTCTGAGACTAC
TGAACACCAGATGAGAATTCTGTCCTCTGCTTCTGAGAAT
AGATGACCCAAATCCTTTCCATTTCTATTCTCCCCTGCTC
CAGGTCTTCATGAAGCCCCCTTTTTAGCTCAGAGGTCTAA
AGTTTGAACCAGACAGAATAGGGCGACACTCAATCTTCTG
AGATGGCCACAGGAATTTTCCCTTGGGACATCTTCTTATG
CCCTCAAGAGTTTCTAGAAGGTCTTCCTTTCGGTGTTTTC
CTCCTTGGATTTCCGGCTAGGTCCCTGTCCCCTCACCCAG
CCTCACATAGGTCAGCCTCCTTTCAGTCTCCCTGAGCCCT
TCATCTGACCATTCTGCCTGAAAAGTCCTTCCTTCTCTAC
ATCTGACAGAATTGGCCTCCTGCCCCTGGAACTGACAGTG
TCTTTTAGGATACCCACTCTTATCTGGAATTAGTGGATTT
TCCAACAACATCAGCATGTGCCCAATTATTCCAGCATTGC
TTTGACTCTCTGTACGTTAGTGTTAGTGGTACAAGCCTGT
GTCCCTCATTAGACTATGAGCACACCACAGTCAGTGACTG
TACCTTTTCCATCTTTGTATTCCCAGACCACCCTGAACCA
GAGTACTGCAGAGTGAATTAAGGATGGACGGTGGGTAGGT
GAGTGAGTGGGTCCCAATACCCCATCCCAGGCCAACTCTC
TCCTAAGCTCTCTCAGTTCTTTCAGGCCAATTTAGAGAGT
ATTCCTTTGCAAATGACATATGCCATAAGGGATTGATATG
CAGAATATATGAAGAACTACCACAATACAACAAAAAAAAC
CTGATTAAAAAATAGACAATGGACATGAACAGACATTTCT
CCAAAGAAGATCTATACATGATCTACAAACACATGAAAAA
AAATGCTCAATATCACTAATCATTAGGGCAACGCAAATCA
AAACCACAGTGAGATACCATTTCATACATGTCAGGATGCT
TATTAATAAAAACAATAAAGAAAATAACAAGCATTGGCAT
GGACGCGGGGAAACTGCAACCCTGTGCATTGTTGGTGGGA
TTGTAAAATAATGCAGTCACTGTGGAAAATGGTATGGTGA
TCCTCAAAAATTAAACAGAATTACCATGTGATCCAGCAAT
TACACTTCTGGGTGTACACCCAGAATATGTGAGAGCAAGG
ACTCAAATATCAGAAAACCAGTATTTGAACACCCAGGTTC
GCAGCAGCATGATTCACAATAGCCAAAAAGGTGGAAGCAA
CCCAAGGGTCCATTGATGGATGAAACTCAAGTGTCCACTG
ATGGATGAATAAACAAAAAATGTGTTGTATCCATACAATG
GAATCTCATTCAGCAATTCTGGCACATGCTATCACATGGA
TGAACCTTGAAAACATTAAGCTAAGTGAAATAAGCCAGTC
ACAAAAGGATTAATACTGTGTGATTCTACTTATATGAAGT
TCCTAGAATAGTCAAATTAATACAGACAGAAAGTAGAATG
GTGGTTGCCAGGGGTGGGGGGAGGGGGAAATGGGCAGTTA
CTGTTTAACTGGTAAGGAGTTTCAGTTGGGGAAAACAAAA
GTTCTGGAAATGGATGGTCGTGATGGTTGCACAACAATGT
GAGGTTATATTTAATGTCACTGCACTATACACTTAAGAAT
GGTACATTTTGGCTGGGTGCAGTGGCTCACACCTGTAATC
CCAGAACTTAGGGAGGCCAAGGTAGGCAGATCTCTTGAGG
CCCAGCATTTGAGACCATCCTGGCCAACATGGTGAAACCC
CGTTTCTACTAAAAATACAAAAAAAATTAGCCGAGCGTGG
TGGCCCATGCCTGAGGTGCCAGCTACTCGGGAGGCTGAGG
CAGGAGAATCACTTGAACCTGGGAGGCAGAGGTTACAGTG
AGCCAATATCGCACCACTACGCTCCAGCCTGGGTGACAGA
TTTGAGACTCTGTCTTGGGGTAAAAAAAAAAAAAATGTAA
ATTTTATGTTAATGTATTTTACCACAATAAAAAATAAAAA
GGGCAGGGGACACCTGGAGGCCATGTCACTGGCTGGTTTT
ATCTGTTTCCCATAGAGTTGGGAGCTTCCCTTACTTTCTA
TATTCCAAGCGAGGAGTCAATCCCACATCTAAGCAACTGG
GCCTCCATCATGCCAAGCCCTCCAAGACCAGGCTCTTTTC
CTAGGACTAGGCCACTCTCCTAGGGTGCAAAATGAACACA
AAAAATGACCTGGACAGCCTGGCCCAGCCCAAAGGAGCTG
CTGCAGGCGTACCGGGCATGCCTGCTAAAAACCTCCCAGG
GGACTGCCCAGAAAGGTCAGGGGCACAGAAGCCTGTGCTC
AGAGATCAGGAAGGGGCCTCAAGATGAACTGGCCCACCTA
CCCACATTCTAGAGCAAACTGAGTCATGAGGAGTGAAAAA
GATAAAAATATGTGACCCCAAAACATATTACTTTGACATA
ATTTGAGATGGCTGTCACAGGGCCAGCAGACTGAGGTGGC
CCTGCAAAGCCGTCTTTTGTGGGGGAAATTTGCATCTGTA
GAGAATCTCCTTTAATGCAGCCAAGCCTTCTTCCCTTGTC
CAGATCTAGGAGAGATTAATGGAGTCTGACATCTTTAAAG
ATCTGAAAGAAACACTTACCATGTCTTCTCTCTGAGGGTT
GCTACCTGTGAGGTTTCATCTACATAACAAGACCACCTTG
GCTAGCCAAGCCTCCTCTTCTTCCCCTCCCAAAACCTGTG
TTGCCACTAAAACCTGATTCACCAACCGTAACCTATTTGG
GGCCATGCTGTGAGCCCACGGTCTTTCTGTAACCTCAGGA
TGTGTATGGGCTTCTGTACCCTACTGGGGCTTGGGTCTTC
ATTCTGAAGGCTCCCACGAATACACGTTAAATAAATGTAT
GTGCCTTTTTGCCTACTCATCAATTTGCCTCATGGCAGTG
ATTTTCAGCAAACCTTCAGAGGGCCAAGGGGAAGCTCTGC
CTTGGCCCCTACAGGAGGTTCAGGTAGTGGGGACTTCCCA
GCCTTCTCCAGATGTTCTCCCCCTACCCTGTCATGGCAGG
GTCAAGGTTAAGTCAACATCTGGCTTTCCAGCCTCGTATG
TGTCTAGAGAAATGGATGTGGCCATAGAGTCACAGCACAC
TCTTGGTGCTCCAGAGCTAGGAGCTACATATTGGCTCACC
GTCGGAGCTATCCATCCCCACCTCCAAATCACATCCTTGT
CCTCACATAGTGGGCTTCCCTGCACAAGAATGCTTAAACA
AACGGTTCCTCAGCTTTATGTAGAGTTCCAGATGCTCTGA
GAGCCAAAGAGTGAAACTCAGCAGAATCTCTAGGCCTTGA
GAGGAGTGGCTTTAGGAGTCCAGTTTATAGGTTCTGCCTG
CAGGCTGCACAGGGCCCGGGTGACTGCAGGAGCTCGCTCC
ACCTCCATATGCTGGCTCCAGCTCCAGCTGGAGCTCCCTG
GAGGACGGGGCATTCAGCCCCATAAATGATTCAGATCATT
CAGAGGTGGTGTGTGGGAGCTGAGTGGTCTCCGGAGGTGA
GTCAGTACCCAGCACCCCCCATACCCACACTGCCCATGCT
TGCTAGAAGGGGAGGGGCAGCTTGAGACTCGCACCAGCAG
CCAGGACATCAGCCTGCGCTGCCCACTAGGGAAGTGCAGC
CCTTCTTGGCTTCCCTCCGCCTGCAGCTTTGAGGGCTGGG
GCGCCTCTTCACCAGCCCACACGAGTCCTCTCCTCACATG
CTGCCTGCCCTGTTAACGCCACCCCGGGCTGGCAGTCTTG
GTACCCAGGTGCTCAAGGATTCATATGTGATACTGAAACA
TATCCACTTAGTTATTAACTACTTCTGAGTCTTTTAATGC
TTGTATCCCCTCACTGTGCCATAAAGGCCCAGGGGCAGGG
ACATTTGATCTCCTCTGTCCCCTAAATGGCCTGGCAAAGG
GTCCTATCTTCAGTGACTCCAAGATGGTACTGCTGCCATG
TGGCTGCATTTGTGGGCATCCTTTGACCTCACTGCTGAGC
TTCAACTACTTGGAGAATTCTGGAAAGAGCTACAGTTTAG
TGGTTAGGAGCTCTGGCATTAGACTACTTGGGTCCAACTT
CAGAATCTGCCACTTACTATTATGTGACCCTGGGCACATT
ATTTGACCCCTTCCCGTGCTTCAGTTTCCTCTTAAGTAGC
AACAATAATGTACCTACCTCATATAGTAGTTTTGAGGATT
GAGTGTTTACCAGTAAAGCACCTAAGATAGTACCTGACAC
ATATCAAGGCCCAATCACCAGCCATTACTATCGCACATTC
CAGCCATTTCCCAGCAGCCCCTTGTGCCTGCCCTTGTCTG
TGAACACAGCCTTATACCTCCACACACCCCAGTCATGAGC
CCTACCTCTGGCAACTGTGTTTCTCAAAATGGCCTTTATC
ATCCCCAGCCCCAGAGTTCGCCAAGTCTTCCCGTCTTACA
GAGGGAGAAAGTGGGGCCTAGAGTGGTGGTTCCCCGAGGT
CACACAGAGCGAAGGCTGGGTGTGGGTTCCCAGGCCCAGA
GACAGGCTCCCTTGAGGTACGGGGCCTCAGCACAGCCTGC
CCCTCCCCGCTCCATCCATTGACTGTGGGTGCCCAGGGCA
AGGGCACTGCCAAACCAGGATCTTTCGCCCACTCAATATT
AAATTGGGAGAGTAAAATAAACAAAAGATTTATTGGTTTC
TTCCTCCCCAGTCTGCCATTCCCCAAAGCTGAAAGGCAGA
CAGAGGGAATCTGTCAGAGCAGGCTCCCCCACCCCCTCCC
ATGGGCCCCTCTGCCCAACCCCCTCGGAGGCCCCACTAGA
GGAAGACCCATGCCAACTCTCCTGCCAGCAGGTGCCAGGG
CTTGGTTGCTTAGTGACCCAGCCCTGCCTACCCCCTTCCT
CCAGCACAAACAGCTGAACAATCACAGCTGGGGTGGTGGG
GGCTGCTCTAGGTTTGAAAAGTTGTCCTTGCATTTTCTGC
TCACTCAGTGGGACTTTTCATTTCTTGGTAACTGGAAAAA
TCCATTTATTCCACATCCAGAATCTTAGCAAGCTTCCCTT
TAAAATAGTCCTGAGATCAACTTTCACAAACCTTGCCCTA
AAGTACTTGCTCATGTCCCCTGGGAAAGAAGCTCCAAACC
CACTCCTCCTCTGTCAAACCCACATTAAGCACCTACCACG
TGCCAGGGGACACAGTGATGAACAAGCTATGGTCCCTGGT
CCAGAAAATTATAGCCCATTGAAAGGAAAGATAGGAGAGA
AAGAGCGGCCAGGTGTTTGGGGAGCACAGAGAAGGGGGCA
TCTGAGTTACAACTGGAAATGCCCTCTAACACTCTGGATT
CACCAGCTCCCACATTCTCCTCCTGAACCCACGCCTTCCC
AGCCAACTGTGAGCATCGACATTATAGGTGCCAAGTGCCT
GTTCACTGTGCTCCAGCCAACGGAGGGGATGGGTGGAGCT
TCAGTTCTGGGGTGAGAAGAACTGCCTCTTGCTCCCTACT
GCAAAGCGAGGGCCCTGCAGACCCAGTTCCTGCAGGTCAT
CCACAGCAAAATGGGGGGAACAGTTGACCACCACTCACCA
TGTGGGGGAGAGCCTGGAGATGAGGATAATGAGGGGTTCA
TGAACTGGAGGCTGATGAGATGATCATGATAACAAAGTAC
AGTAACCCAGATTTCCCAAGATTAGAACAGGAAAAAACGG
CCTGAATTTCAGCATCAGGAAATTGAAATGAGAAAAACAG
CTTCCTATGGCAGGACATCAGAGCTTGAGAGGGGTGACTG
GAGCTTATTTGGAGCCTTTCAAAGCTGGACTCTTCCCTCA
GCTGTGTGTGTGGTGGGACGAGCATGTGCTTTAGAGCTGG
ACAAGCGTGGGGGCTGGCAACCTTGCCCTTGGCTCACCCC
TTTTCACCTGTTACCTCATAGAATGTGTCAACCTTTTGGC
TTGATGGCAGCAGAAATTCCGCCAGCGACATCTGTCAGGC
ACGAACACTCGGCTGCCTCCCTCCCCGCTTTTCTTGCTTA
GGATGGTAAACTAACTTAGCCTAGGATGGTAAACTAACTT
AGGATGGTAGTAATGAACACACCTTCCTTCCCCTGCCTGT
CATGGGTTATGTGCAGTCCTGCATGGGGACAGAGGAATGG
CTGTGATAACCCCTAACCATCTCCTCCAGCTCCAGGAGGC
TCTGCTTTTCAGAGGTGAGGTAAATCCCCTCTATCCTCCT
CAGTGGTGGTGCAGCTCTGTCACTGTGTCTGCTGGCAGCC
TGTTCCCAGCCCCTCGTGGACAATTCCTGTTCAAACCCTT
TGATTCTAGGAGTCAGCCCCTCCATCCTCCCTGTCTCAGG
AGCTGCTGCCATGTCATGATAAAGGCCATGCAGCTGCAAG
GCAGATGCTAAGAGCATCTTCTACTAGGATATGGAAGGGC
CCCCATCCAAACACTTCATGGATGGGGAAGGGGAGCAGCT
AGGGTCTGTTACACAATGTGGCTGGGGGCCCTAAGGCCTT
CAAGTACAGAGACCCCTTCTCATCCATCTTTATGTCCCCC
CACCTGTGGTGCTCAGTGCTATAGGAAAGTTAAAAACACA
ACATTCTGACTGAGGCCAGGTGCTGCAGAGTTTGGATGCT
GCACTAAAGAGGGAGAACCAAGTATGGGCTTCACTCTGGA
AGGAAAGGGAACCTGGGAAAACTTTGGGATATGGGAAAAA
TAAGCCCTTGGCAGTTGTAGGCAGGATACACAGAAAACAC
AGGATTGAAACTGCAGGGTAAGTGACTTACTGGAGCATCT
CAGTGAGAGGCTACGAGCAGCCAGCACAGGGTGAAGGCCA
ACACAGGGTGAGGCGGGGACAGAGAGGAGAGGCCTGACCT
CTGCAGCACTGTGGGGACAGATGGGCTGAATAGAAGAGGT
GAAGACCCCTGAGGTATTGAAGGTGGGGGACTAGGAGGGT
GGGGCAGAGACAGAGAAATAAATCAGTTATCTCTGATTTA
TGAGTTGGTTCTGGATATACTAAATTTAAGGTATCTGAGA
CCTCCAGGAAGCTGTAGAAAATGCCATTCTCGAGCTAGGA
AGAGAGGTGGGGCGTGGGATGTAGGCTGGAGAGTGATTAG
CTAAAGCTGGGATGCTGTGGGAGAAGAGAGGAGATGAGCC
CCCAGGACAGAAGCCTTCTGTGAACAGAAGCCACAGGCTC
AGCGATTCAAGCCTGAAACTGTCTGTCACTGCAGCTCCTT
TCTTCCTCCTGGCCCTGAAATCAAGTGCTCCTGATTCATG
GTATGTTATCTCATCCTCTTTAGAGAATATGCCAGGCTAG
GTCTGGATCCCCACCCCATGCTCTTTGAGGTAGACTAAAC
CATGAAGAAGGAGAAACCAAGGACCTGCAGGACAGGTCTG
GGTTCCCCACGCAGGGAGCTCCCAAAGCCAGAAGGTACAC
AGGTGTGAGTTATCTGGCAAGTTAAGAGCAGAGGAGAATC
GAGATCCCCAAGCTAGGACCCCTTCAAGCTCCTAGGCTGG
GATTTGGATCCAGAGCCTGACCTGAGAGTGCGCAACAAGA
CCTGGGATTCGGGGTTTGATACTGGCATAAAATCTTTCTT
CTTTTCTCCCTAAACTGCTTGGGTGGGTGGATATTATGTG
TCCCAAACTGTAACTGAAATTGCTTTACAGGGAAAAGCTG
ATTCTGGATAAACTGTCTAAACCTGTGAAGACAGAAGGAG
GGCAGGAAAGGAGGAACCAGAACAGAGAGTGAGGGATGGC
CTGGACTAAGCGGCATGTGAATGAGGATGTCTTGGGTGAG
TTCCAGATGGTCCTGGAGGAGGTCGTCTCTCTGACCCTTC
CCTAGGGGAAGTCCTTATGGTTTGGAGAACTTGGGAGCCA
ATATCTAGAATCCCTACTAGACCCATGAGAAACTAGTAAA
AAGGGTCTGTTCCCATGCAAAGAGGCAAGGGACTCTCAGC
AGGGAAGATAAGGACACTCACATGACAACGGTGCTTGCTG
AGGACAGGATGAAGTACCTGAGTCTGATGATTGAAGTGAC
TTGGCCATAACCTCTTAGTGGCTTGAGCTGGATGGGAACG
GAGGACTTCATTTACAGTTATTGCTGTGTGTCTTCCCTTA
CATCATGTGCCATCAGGATCTCAAAGGGCTGTCACCCAAA
CAGCCTTGAAATAAGAGTTCAGTTTGTTGTGATGAGACTA
GCAGAGAAAGCTCTGAGCAGGACCCGGGGGCCTGACTCCT
CAAATCTGTCTCTACTGAGCTGTGTGACCGGGGGCAAATC
CTCTTCCCTCTCTAGACTTCAGTTTCCAGCCTAGGAACCT
CTTAGGAATCTGTGACACATTCTCTTCTTGCATTCCAATT
GGGGTAAGCAGTCAATTACCAAATATTTCCTAAACAGGTG
GTTCCTAGAGTGCAGTATATATGAGAATCACCTGGGAAAA
GTATTAGAAAAGCAGAGTCCAGGGTCCCATCTCCAAAGAT
TCAGGAGCCAGTAGCTCTGGAGTAGGGCCCCTGAAACTCC
ATTCTCAAAGAGTAGTTCTGGTGCAGGTGGTTGAGGCCAC
CTTGACACAACACTGAAGGTTTCAGATGCTACAGAGAAAC
CAGAGAATTGCTGAGTGAGGAAAAGCACTCGTCCTCAAGG
GATTTCCAGTTTAGATGGGGGAGACAGGACCCAATCCCAA
GAACAGAATATCCTCAGTGACAGATGGGAGAGAGGTACAA
GGTCAAAGAAACAGAGGTCGTGTCCTTTACCAAGCAGGTA
TGAGCAGCTTCCCAGGTGCCTGGCGCAGAAACGGTGGCAG
GAGGCATGCGTGGCAGAGACAGCTAAATGCTCACTCACCA
CAACCTGCTTCCTTTTCTACCAGGGCTCACAGCTGTACTT
CACTTCCCAACCTCCCCTGTGGTTAGGTGTGGCCACGTGA
CTGAGTTCCAGCCAATGGCCTGTGGGTGCAAGAAACACCC
ACCATTTCCGGGTCTCGCCCACAAGCTTCCCATGTGTTAT
CCTGATCCCCACCTGTCAATCTAACTTTAAGTAAAGGGGG
AAATAAACCTCTGATTATATTCAATGACTGAAAAGCAGGG
GTTGTTTAAAGTTAGTCCATCCTGATTGTACAGGATGCAA
GAGAGAAGATGCAGCAATTCAACCCAAGCAGTATTTGGTC
AATACTGGCTTTTTTTTTTTTTTGAGACGGAGACTCACTC
TGTCTCCCAGGCTGGAGTGCAGTGGCACGATCTCGGCTTA
CTGCAAGCTCCGTCTCCAGGGTTCACGCCATTCTCCTGCC
TCAGCCTCCCGAGTAGCTGGGACTACAGGCGCCTGCCACC
ACGCCTGGCTAATTTTTTCTATTTTTAGTAGAGACGAGGT
TTCACCATGTTAGCCAGGATGGTCTTGATCTCCTGACCTC
ATGATCCGCCCACCTCGGTTTCCCAAAGTGCTGGGATTAC
AGGCGTGAGCCACCGTGCCCGGCCAATACTGGCTTTTGTA
ACCAAGTACTTGGTGTTGTTGGACCTGAAGGAGATGCAAG
TTCTGATCTTATAGCGCTGACAATACTGGGAAGGGCCAGA
GGAGGCAGCAGGCAGTGAATCCCACCCGTGTGCAGTTCGG
ACGGTATCTCTAAATGAGGCTATCTGGAGGCTGTGCCGTC
TGAAATCTCTTCTGGGACTAGTCTTGGGCCATGTAAGCCT
TTGAGACGCACACAAAAAAGTCAAATGGGCCAATGGTTCC
AAAGATTCTTGTTTTATTTTTATTGCTCAAATTTGGAACT
AACTTATTTTTAGTATTCTTTTCTTTTCTGTCATGCCAAG
GTGGTAAGGGGCAGGTGCCATGCCTGAGGCCTGGGTGTGC
CTGCTGCTAGCAGAGAGATGGGGACCTCCCCAATTGTCCC
AGGGCTATGGGGTTGGCTAGTGTCCCTAGAGTACCACAGG
GACCCTGTCCAGGGAGGAGCTGACTGGCCAGGCAGGAGGA
GATGGAACAATTACAGGCAGGGAACAGGGAGTAGCGTAGG
ATCTGACCTCCAGGACCCTCTTCCTCTTGCATCTTCCTTG
AAGAAAAAGAATTCAATGGTGTCACTGTAGACCCAAGAAA
GCCTAGGCAGATGGGGGCATGGGAGTGTGTTTTCTATGTA
CTTAAGTATAATATTTAACTATAGGCTGGGCGCAGTGGCT
CACTCCTGTAATCCCAGCACTTTGGGAGGCCGAGGCAGGG
GTTCACCTGAGGTCAGGAGTTTGAGACCAGCCTGGCCAAC
ATGGTGAAACCCCATCTCTACTAAAATAAAAAAACACACA
AAACTTAGCTGGGTGTGGTGGTGGGCACCTGTAATCTCAG
CTACTCAGGAGGCTGAGGCAGGAGAATTGCTTGAACCTGG
GAGGCAGAGGTTGCAGTGAGCCGAGATCGTGTCATTGTAC
TCCAGCCTGGGCAACAAGAGCAAAACTCCATCTCAAAAAA
AAAAAAAAATTTAACTGTAGATATAGTCAACCTTCTGTTC
TTCGTATCCACAGAGAAAAACACACATGAGGAGGAGTCTC
CAGTGGGAAGATAGATGTTTATCTATTTACATATTTCAGT
TGTAGGATAGACACCAAGAACTTTTAAATCACTAAAGTTG
TAAGATTACAGGGACTACCTGCTAAAATCAAGTGTAGAGT
CAATGTCCCCGTAGCTAGCATGCCTTAAGGAATGGAGGGA
TGGGAAGGACCTTTCAAGACCTGACCCAGCCTGAAGTTGA
GTGTTCCATTTTGTAGAAGGTTCTGAGAGGACAAGACCTA
CAGTCTATCCTGGGTCATCTACTGAGTAGGAAAAGACCAA
GAAGAAGAGCACTTGACAAGGAGTCCTGGAGGGATATTAG
TCCTGGCTTTACCCAAAGAGATGTGGGGCCTAGTGACGTC
CTTCCACCTCTCTGGGCTTCAGTTTCTCCATCTATAAAGC
GAGGTGCTCTGACATTCTGCAAGCAGAAAGCTGTATTGTC
CTCAGAGCACTCACCGCAATGCTCTGGGCCGGTGCCAGAG
TCCTGGGGTCCCAGAGCCTGTTTAACACGCAGAGAGTTCA
GAATGCCCGTGTTCCTGCTCAGATGTCAAAGCCCTAAACG
GCCACCACCTGTAGGCATTTGGGAAACTGATAAGAATGGA
AGCTGGCCCCACTTCCAGGGTCAGATCCCTGATAGGAAAA
AAATGAACAAATATGAGGGATGGACAGAGGGCCTGGCCTA
GCTTCACAGTCACCAGTCCTACAAATCACCAAACCCTGTC
TTTTGTGGGACTAAGGAAGAAAATTCTCTGGCCTGGGAGG
CCAAAGAGGTAAGTTCTAACCTTGGGTCCATCAAAACCTT
GTCCTGTGACCTGATAAGTCCCCCTACCCATCTAGGCAAC
ACCTTAGATTGAGGTAACTGTGATGGTCTTACTGAGACCA
TCTACGTCTGCCCTGCCCGAGCCCACAGGCTGGCTCTCCC
CCAGGCCCCATTTGTGACATGCCTGACCCAGAGAAACACG
ATCTAACTGTGCCTAGCCAAGTAGGAAAGTACCAGGAGAG
TACTGCCTCAGCCTCCTAAAACTGTGGTGTGATTCAAAAC
CAAGTCCCCGGCCCCTCTCAAAGGAGGCGCGTGGGCCCAG
GAAACTGCCATTTTCTGAAAGGAGAGACCAAGCTAGGGCC
CAGGGCCTGGTGTCCCCATCTCCCTTGCTGTCTCCTGACC
TTTAGGCACCCCCTTCCTATGACATGGGGAGACCTTCCCC
ACCCCTCCGACCTCTTCCCAAAGGGCATTGGAGAGGAGTC
CTGGGAACTCCTGGGACTGACCAGTGGCAGCTCCCAGGTG
GTGGCATCGCACAGCAGCGAGGCTTCCCTGAAGCTCTGTT
CCAGCCAGGCACAGACTGAGCAGCCACACAGGTTGTTCTG
ACAAGGCTATTTATAGAAGCAAGCTCAGCCCTTCCCAAAT
GAGGGCCTCAGTCTCTCAACGACCGGGAAACACATCAACT
CCTTTCCTTGGAGACAGGAGAAAGAAATTCTCTTAGGAGC
TCAGATGTGATCTCTCTTTGGGTAAGAATAAAAGCACTGT
AAGGGGTCAGAATGAGGTCGGAATAGAGCAGAGCTCTTTA
AAACCCTTTCCAGAAGTGATCCAAGGGAGAAAAGAGAGTG
GAAAAGTGTCACTGAAGGTAAAAAGGCACCTAGAAGAATG
AAAGACTGAAACCTTTGGAGGACGCTTCCCCAGCTCAGCC
TGCCTCACCCTCCTCAGTCCACCCCTGTACCTGCTCACCC
AGCCCTGCCCCTCCCTGGAGAGTTCTGTGCTGAAGGTCAG
CCTGGTGCTGAGGAACACTGTCCCTGACCTGAATATCCAG
TCAAAATGCTTCCCATAAGGATAAGAGGGGCCATGCCCAC
CACCCTGAAGCATTTATCCCTGATCTCCGTCTCTGGGGTT
CAGTAAAAGGAGTTTCTTAGAAGGGATTCCTGTCTTCTGA
GGGCTTCCAGACTCCAGCAAAATGTCACAGGAAGATATAC
AGAGGCCTCAAGATACGAGGTGGATTCAAGACACAAAGTA
CAGGAAGTGTTTCTGCAGGGACCAAACCAGAGGTGTATTT
TCTGGAGCCAGGCAAGGAAGGAGAACTGGGGGGGGAAGCA
GGGAGAGAGATGGCTGTTCAGGCCATGGAGCAAGCCATCC
CCCACACCAACCCCATCCCAGTGTATTATAGGATATTTCT
ATTTCTCCAAAGAAATATCAGAAATGGCTATCTTTTCCAC
TGCCAAGTAAAAGAAACCCCATCTTTGCAGTGCCTCTTCC
TCACCTAATTATGCAAAAATCTTACCCTCTGAAACTGAGG
GCTTGCAGCCTAGCTGGCAGTGAGAGGCAGGCACAGCACC
TAAACTTTGGTTCAAAAACAGGAACCATTTCCTTCCCAGG
CAGCAACAAAACACTCTACAGAAATAGTTCAAAACCTCAG
CTGTATATCAGAATTACCTGGGGAGCTTTTCAAAATCCTG
ATGCCCAGACTGTACCCCAGGCCATTTAAATCAGATGCTC
TGGGCATGGGAACCAGGTATCACCAGTATTTTCTAAAGCT
TCCTGTGAATCCAGTGTGTAGCTAAGATTGATAACCACTG
GTCTAAATACCTAGCTAGCTGGAGTATCTGTGGGGGTATG
GGGGGACTTATACCATGCGGCAAGAACCCCACGGGAGGGT
GGGCCACCTCCCCTCTGCAGCCACGGTGTTCTGCAGGAGC
CCCACCTACAGCCAGGGAAAGGGACGCCTGTCCCTTTGCC
CCTCACCCTCCGGAACATCCCCTGCTCTCCAGCTTCACGA
GTGGTGCCCTGGAAAACAGGTGCTAGTTACAGGGGCCTAT
TTTAGTTAACTCCTTCAAACATAAAATCACAATCTCTTCT
TTGGTTCTTGGGCCTCTTCTCACAATTGGAAGGTACAGTG
CATTTGCCTGACTTCAGAGCCCAGGGAAGGCAGGGCCTAC
AGGCAAGATGAATTATTAACAAAGGAGGCCCCAGAGTCAG
GCCTGGGGAAGTTTTTGGTTAATTTGAATTGGTGTAGCAC
TGCTGAATTAATGATGAGCCTGCCACACACCTGTGAAATA
TAACAGCTCACTTCTGTCTATAAACAGCCCCTTCTAGGTA
ACCTCTCTAAGGACCTGGCTTGGAGCCCTCTCATCTAAGT
AGCAAAACAAATAAACAAACTCAGCTTTACCTCCACTCCC
ACCAAGATACTGACAGACACGAGGCCTGCAGCCAACTAGG
AGACTGGCCAGGGCACCCAGGCTTGCTGGGGGTGTCTAGA
GGCAGACACCTTTAGGAAACACAAATCATGCCATCAGGAA
ACACACGCAAGCCCCTTCAGGTTACCCAAACCGACCCAGG
AAGTTAAAGTGGTAGCATGACAGCAGCCTAGGCCAGAAGT
TTTCGTCTGCTTCTAAAAACACCCTGGACTTCTGCAAAGT
TGCTGGATTACGACTTAAGGTGGTTTCTGGCCACTTCAAA
TACGGAAGTCTCAACCGATGAATGTGTGTTTATGAATGTT
TATCAACTGATGAATGTTTATCTTACTGAGGGATTGGGTG
GCATTCAGTTTCCATCTAGAACTTCTAAGCTAGGATTTGG
GTAGGGGGTGCGGTTATGAGACCCTGCACTCAGGCACAGG
TGAACCTGCAGCCAATCTACCAGCCAGGGGCAGCCCCCAC
GTTCTAGAGAGCCATTTTGAAGAGATCTGGGGATGGAACC
GCTGTGAGGAGGGCTGACCAACTGAATAGTGCAGGTCCCT
GCAGGGCTCCAGATACGATGCTCAGCCCTCAGGACAACTG
CCTGGCCGCTTTCCTGACATGTGGCTTTGTCCCTTTGCTG
GGAGCAAGGTTTCCCTTCTAGATTGACCACAGAGGTTATT
TCCCCCCACGAAAGGCTCCTGCATGCCATTATTATGTTTA
CCTTTGAAAGATGTTTGCTCTGCGCATTTCTGAAAAAGGT
GGTCTTAGCAGTGAAGAAGCAGTCTTCCAGTTCCTCGTCC
AGGCTGCAGTACCCACTGCTCATGCTGCTGTCCACGGTCA
TCTAGCTCGGAGTTCCCGGCCGAGGCCGCCAGCGCATCAG
AGGGGGCCGGGTTTGGGATGCGGCGGAGGGAGGTGGGCAC
CCCTCTCTGGGCTCCGCTTGGCGTGAGCCCCTAGCTCTGA
GCCCCAAGCCGGGAGCTAGTCGGGCAGCGGGCCAGGCAGA
GCCGGCGGGCCGCCTGCGTTTCCTTCAGCGGAGTGCGAGC
GCCCGGGCGGCCGGGTAACCTGCTCCTGTCCCCGCGCCGC
CTGCGCCTGCAGAGCCCCGGGCGCCCGGCTCGCGCCTCAC
TCCCTGACTCGTCCGGGCTCTGCGGTTTCGTGTCCCCGGC
GCCAGCGCCCTCCCTCCGCTGCAGTGCAGAGCGCCATCTC
CGCACCTCCCCCGCCTCCCGCGCCTTTCCTGCCCCTCGCG
TAAAGCAGTTCTGAAGCCACTTCCTCTGCAAGGTTCCTCA
AAGCCGGCTCGGCTGTCACTGCGCCCCTCCCCCGCCTCCC
CGCCGCCTGGGTGCCAGCCGGGCCCCGGTGGCAAGTGGAC
TCAGGGAACCGCAGGTCATGTAAGGGATGCAGGGAAGGAA
GGGACCAGGATGGACTCGAAGGGGAACATTCCCTCTGTTC
TTTCTTCATCATGCACTTGCTTCTGGAAAGAGCCCAGTCT
CACCAGCCCCGGTGACTTAGGTTCCACGGAGTAGAAGGTG
CTAGCTATAAGGGCAACACCATCCCTCCTCCCTTCTCCCC
CATCCACTTCCTCACCCCCACCCACTCCCTCCCCCATTCG
CTGGGTGGGGGAGCCGGGTCAATCGGAGTGGTTAGAGAAG
AAAAAAATCAATACCTGCCCTGCCTGGGGAAACAGCAATA
TTTTAAGTTGGAAATGCCAGAAGAAACTGCACGGTCACCA
CAAACACATGCAAATCAGATGCAGAGTTATGGCAACCTAG
AGAGCAAGCTGCCTTCCCACCCATAGAACTTGGCCCTCAG
GAAGCCTCAGGATACACAGGAGCCTGCAGACACCATCCAG
GTTATCTGTGTATCTTCCTGATAGTCTGAGAAAGAGGGGT
CTTGGCCAGATCTTGTCATTCCTAACATTGAGGAGGGCTC
ATTTATATTTTCCCATCTGACTGGACAAAGGAACACATAG
GGCTGAATCCTTCAAAGCAGTTAAGACAATTACCCCACAA
TAGATCAATAGGAGTTCTAGCTACCATTGTTTGAACAACT
CTCTGTGCAGGTGATTTATATGCACTCTATCACTGACTCT
TTCCAATAGCCTTGAGACAGAGACTGTGTACAGATGAGAA
AACTAAGGCTCGGAGTCACACAGGTAGAACATGTGTGCTG
GGACTCAGCCCTGGTGTGTGCGGCTGCCTACGCCCCTAGT
CACTGTCATGTACAGACCCTCAGCAGTGATGAGGCTATTT
GGGTGGGCACTTTGCCATCTTTAAATACAGTGGGGGCTGG
AGTCCGGGCGGGGAAACAGCCTTCAGAAGCCTGGCTTTGC
TACCATGTTCGTGGAGTCTGATGGCTCATGGACCCTGGAG
CGCCCTGGACGGTGTCTGAGAGGGGTTATCAGGTCTCTCT
CCAAATCTGTGTAGCTTTTCCTACAGTTCTGAAACAATCC
AGTCCTGGGGAAACATAAACTGGGTGGAAGACTAGGCTCA
GCCCCCTGGACACCAAGCTGCCAACTCCATCTTAAGCTCT
GGCTACCTGCATGAGAAACCCTCTCCCTCTCCCACCTAAG
CCAAATCTGTCAGTGCTCAGGAAGGTTTCAAACTGCAGCC
CAATTTGGCTTCATCCTCCCACACAGTCTTCTTCCCAGAA
GCCTGTGAGTGCCTGGCAGGCACAAACACAAGAGAGCTGA
GAGTCAGCACCCCAGCCGGCTGGATGCCCTCAGTGCAGGA
GAGCTGTCAATACCAGTAGCTGTCTTCTCTGGCAGGCAGA
TAAGAGGAGGGAGACGGTCAGCACCAGGGGCTGGGGTGAG
CTACCGGTGTTTGCAGGGGAAGATCTCACATTAATGGGGG
TGAAAGTAGGTTCTGGCTTTGTCTGGAGCAATCTTTTTTC
AAAGGGGTATTTTAGAGGCTGTTTGGGGGGTTTTCCCCAG
AGAGGTGGTTTCCTGTGATCCTTGGGCCATCAATAACAGC
TCACCTGCTTTGTCCAGCCAGCTAAGAAACATGCTTTTCT
TCATAAAAATAACCTCCTTGCCCAGTGCGAATCTAATACT
TAAGAAAAAAAAAACAGGCCCCAGATTCTCTGTAGCCACA
CTGTGTCCTTGGATTCACGCGGAGAAGCTCTGCAATGCAA
CAGCAATGCTGCACGTTCAAAATGTGCAACCTTCACATAC
AGCTAATAACAACCGATTCAAACACCAAGCCAAGGTACCC
CAGGAGTCAGCATGAATCTCTCCTTACAAGCAACACACCA
GATGCCAGACCTGGTTACGAAAGTTCTCAGGGACACTGTG
TTCTTTTAGGGTACTGCTCCCTGCCATTCCAAACATTATG
AAAATCTGACATCTGAATAGGGCCTTTCAAACCCTTTTAA
CATCCATTATTTCACCCAGGCTACTCTTTTATCCTAAGAG
CAGGTACTATGCCCATTTTATAGATAAAGAAACTGAGGGA
AGTAACTTGTTCCATCACAGCTCATTACTTTCAAAGCCTC
TTGACTTCTAGTTAATGTCTCTTTCCCTACCCTGTCCCAG
CTGTCAGTGAATCTAGGTTTGGAAGAAAGCCATGTGTAAG
AAGTCAGCAAAACAGACTGTGCTGGCAGGGACTTTAGGAC
TAGAAGAAATATACAAAGATCATATATAATATACCAAAGT
TGGCCAGGCTCCAGGAGGAAAAATCCAGACTGAAGCCCCA
GGGTCTCAAAGGAAGGAAGATAGGACTCCCTGCAGCATCT
AATGGCCCTGTCTGAACCTCTGAACCTCTTCCCTGTGAAT
AATCAATAATAGTGATAGCTTGGCCAGGGTAACAGGGAGG
GGGCATGGAAGAGTCTGAGCAAGAGCCTTTAAGGCCCTGA
GATGCAAACATACAAAGGATGGGAACTGGCTGTTCTTGTC
CCTGGACTTAGGAAGAGGAGGCTGGATCTAAAGCTGTAGC
AGCCAGAGCCCTAAATCCATGGCACCGTGCTGGGGTTCAG
AAAGCCCCATTGAAATGATGAATGGGCCACTTTCCTAACT
CAAAGCGTCAGATGATGAAAGACATTATTTTAAGCTTTTT
TTCCTTTCTCAAATGCAATCCTGTCATGTGGCCAGATCCT
CCTGTAAGATCCACCCTGTAGTTCTGCGTGTACCAGAAAA
GCTGTGATACAGGCCTGGAAGTCAGGAGCTTGTATTCTAG
TCCCAGCTCCAACACCAGCTTGATGTGGTATCTTGAGCAA
CCATGGACATCAGGTTTCCTCAACTATCCAACTGAAGGGT
AGCAGCGGTGGAGATCAGATTTAGGGCCTTACGACCTTAT
GCTCAGATATAGTGGCATATAGAGAGGCTGAAAATCAGGG
CAAGGTGCCACCCCACCCCTGAGACATATTTTGAAATCAC
CGTTAGCTAGTATGTGCAGGCATTGTACTAATAATTTGTT
CATAATTTCATTTAAGCCCTACAACAAACCTATGAGGAAG
CTACAGTTGTTACCTATATTTTACAGAAAGCAAAAGGAAG
TTAAGGCAAGTTAAGTAACTTGCACATATCCACACTGCTA
GTTAACGGTGGAGCCAAATATCAATCCCACTGGGTCTGAC
TTTAGAACCCAAGTCCTTGAACTCTATACTCTGTGGCCTC
ATGGTTTACCTCTGTGATTACTCTCATAATAACCACATGC
CTGAAATTATAGTCCATTACAAACAAGTTAGGAACCACTT
TCTCCATCTGCCTATGCCCCCATCTTCCTTTCAGCTTCCT
GGGGTCTTCTCTTCTCCCTTTATGTACCCCTGCTCTCCTT
GGGGGTTAAATCTCACCTATGCCAGTGGTATCAACCACAC
CTAACAGACTAAGGTCTCATAATTCTTTCTCTCCCAGGTA
TCTCCAGGTGGGCTGAGTACCCAGCCCTTCCTACTGGAGT
TTCACTCTCAACGGAGTCAAGATAGAGTTTGTTATTCCCT
GCCTTGTCCACTACCTGCTCCTTCTTTTCCTCCCTTAGTA
GTTCCTATCTCGATGAGTGCCATTAAGAGAGATTAGTGCA
AAGCCTTCCAAGAGTTCTCCGTGTTCCTATCTCTGCCTCC
TCCAAACCCCCTACCTTTTTATTGCCACAGTTACCCTTCT
GAGATGAAGATCTGATCGTGGTACCATAACAACTTCCATT
CAGATTTCAACAAAAAATTATTGAATAATTACTATGTATC
AGGTTCTACTTATTCTTTCATTCATTTAGCAAATATTTAC
TGAGCCCCTTTTTTTTGTTTTTTTGACAGTGTCTCGCTCT
GTCACCCAGGCTGGAGTGCAGTGGCGTGATCTCGCCTCAC
TGCAAGCTCCGCCTCCCGGGTTCACGCCATTCTCCTGCCT
CTGCCTCCTGAGTAGCTGGGACTACAGGCGCCCGCCACCA
CGCCTGGCTAATTTTTTGTATTTTGGTAGAGACGGGGTTT
CACCGTGTTATCCAGGATGGTCTCGATCTCCTGACTTTGT
GATATGCCGGCCTCGGCCTCCCAAAGTGCTGGGATTACAG
GCGTGAGCCACTGTGCCTGGCCTTACTGAGCACTTTCTTC
AGGCAAGCACAAGACTGGGTGTTTGAGTTTGGGCATGAAT
AAGACATAGTCCTTACCTTCTAATAATATACAGTCTAGTG
AGAACAACATTGAATAAAACGGTCTACTAAAGTTACTGAA
TGAAAGTTACACATTTCATTATCTCACTTAATCCTCAGAA
CCCTGCAAGAAGGTATTTTGCAGATGAATGAACTGAGGTT
CAGAGTAAACTTGCCCAAGCAAGTAAATGGTAGAATCAGA
TTCAAACCCAGAGCCCCTGTAACTTTCCATTACAATTGTC
CTTTCTCCACCGACTCCCGCCGCCTATTCCAAACTCTTGA
GCAGGTCCTTCAAGACCCTTCATGGTGCACGCCCAGCCAA
CAGTTCACACCCATCTCCAGGTGCAATCAAGCAACCCTCG
TTACAGCTGCACAAAATTCGATTCACATTCCCAGAAGCCA
CCCTTCCCTTTTGTGGCTTAGCTCTTGCTATTCTCTCCTC
TGATGTCAAAATCCTCCTCCTATGTCCTCCCCACTTCCTG
ACACATATTCCCCAATATCATCCATACCTCCCACACCTTC
CATCTGACTCTGAGAAGCATCCTTAACCAGATGTCCTATC
TGGGTTGAATCTTAAGATGCTGCCAGTCATCCCTAGGGTA
GCAATTTTCAGCATTCAGTGGCTGTGTACAGCAGAGAGCT
CGGTGTCTCACCAGATGACTTCCTGTTGTAAGAGGTGAGT
GGCGGCACACCATTTAGGTTAGACTCACCCTACAGTCACT
TTCTCAGCAGTGCTAACTCACACCACACTTCTGATTGGCT
GCCAGGCTAACAGCTTCGATAGGCCTTGACACTGAACCTA
CTGAAGATAGCTGAGTTACCCCAGTTGTCCACACCCTCGA
GAACTCATGTCAGGGTCTGAGTCAGGCCCAGGGGCTCTGT
CTTCTAATTTTCCTCCCTAGTGAGAATAGAGAGTGACAAA
AGATGTTTCTGATCAACAGCTGTCTCCCTGATGTGCCCCT
CTCTGGGCAGGGCCAGTCCTCCAACATCACGGGCAGCATG
GTCACCAGGGTGAGATGTGAACAACTATTGCACTGCTACA
TCTAGCAAGGAGGGTCTTGCTGCCTCTCGCCTCAGGGCTA
GACTAGCCCAGCTGGGGGTCATCTCAGGAAGCCCACTGCT
TCTAGGGTAAAAGGGGATAGGCTGTGAGGAGCCCAGAGAA
ATATCTCCAGGGTTTAAGGATTTCTAGAGAAATATGCACC
AGAGCTGTGTCCCTCCTCATGGCCAGGACTTCAGGTGCCT
CCTTTTTGGAAAGCATTTCCATTCTGCCTAATCAGAAATA
CATTGGCGTGGGCTGGCCCATCTGGGGCTGGTCAGATAGG
CCTTGGAGAGGCTCCCGTGAGGGCGGCTGTCCAGTGCAGA
TGAATCACTGACAGCTTTGGCCAGCACTTCTGGCTTCTAA
AGTGTGGCAGGAGTCTGTGAAGGAGCCATGGAGAAGGCTG
TCCCAGATGGGATGACCTAGTCAGGGTAAGGATGAAGGAT
GTCCTGCTCAGGGTAACGTGGAGGGAGCGGGGGACTGGCT
CCTTCTCTTGGCAGATATAGGTGGGCTGGTGTGCATCTGG
CACCTCTAGAATCCCCTGGGAGCAGCCATTAGTTTCTTAT
CAAGGGAAGGAGTCAGAATAGAAGAAATCAGTGCCAAATT
TGGGGTTTGGAAGCTAAGGAAATACTGATTGAGGGACTAG
GTGGGGTCTAATGTATTCTGCTCCCTAACCTCACATCTAC
CAGGAAAGATTAGATGTGGGACCCTAGTTTCTGACTTTTC
TGACATTCCTGCCATGTCAACTAAAGGTGGTGAGTCTCCT
CTCATTTCTGGTGGCCACGGAATAACAAAAGATGCTGTCA
ATATCAATTGATTGCTAGATCATAAAGTTATTAAGCTACA
GAAAGCCAGATTTTAGAGTTGGGAGCGCTAAACTTGCTCC
AAGATGGCAGAAAGGGGCTGTCGGCAGCCTTAGGACTGGG
TACCAGGGCGGGCACATAGATTTGTGACTGTGCTCAGGGC
ACAACATAAAATTCCCATTTTGGAGCGTTACCATATTTTA
AGATGATGACAGCGGCATTGTTCACACCCATAGCTATCTT
GAGGATAATGTGCCTACAGAGGGCAGGCAGCCTGCTGGGC
TGAAGGCTCTCAAACACCATGGGGGCAAGGGAAATTATGT
TATTTGCCAGTCCTATTATATATATTCCTTGTGGTAGGTG
CTGGGAACACACTGGTAAACAAACAAGGTTCATGCTCCAT
GGAGTTTACAAGTGCTTTTATACCGTTGCCACAACAACCA
CACTGGTGTCCCCATGTAATAGCTAGGAGAGGTTATGTAC
TTTCCTAGTGTCATAGTAAGTGGGAGAACCAGCATTCTGA
ATGCAAAAAACCTCCACGAATCCAAGTTCAAAATCTAATA
AAATGAACGACTTCTTGAGCACCTACTATGTGCAAGGCCC
AGTGCATTATGAGGGAGACTAAATGGCAAAAGATAGGATC
CCTGCCCTCAAGGCATTTACCCAATGCGTAAGGCTGGGTA
TTAAATGAACTAATACAAATTAGGATTAGAACAGTGCCTG
GGGGAGTTCTGCTTCTGGCAAAGATGAGAGAATAGGATTC
AGATATATCCTCCTGATTAAAACAACCAAAAAAATTGATA
CAACTAATGAAACAGTGGTTTTTAAAATACTGGCTATAAG
GTAACGAGGAATAGCAATCCCTGAGACACAGGAAACAAAT
GAGTTGATCCCTAGATTTACTCCCAGTTTACTCCCAGATG
TGGTGCAGAGCAGGTACTAAGGTGGAGCCTGGAAAATCCC
CTGAAGCTGAGGAGATGCTGCTCAGAGTCTAGGGAGACAA
AGGCAGCCCAAATTCACAGGACAGAGTAACTGAATGGAGA
CAGCTGCACAGAGAGAGAATTGCAGAAAGACCCCTATAGT
ATTCACCTGCGTGCTTACTGATCCGTGTGTGCATGGGAAG
AAATGACCCAAGGCTAGAGAAAGAACCACCCAAAAGGAGT
ACAGGTAACAGTGTCTGCCCTCATACAGGGCAGGAATAGT
GCCTGTTCCTACAAGCCATACCAGAAAACCTCATGATTTA
TTAGGCACTGGGTAGAGTACGCAGAGAGTCTTACCTTAGC
GGTGGGAAATAATTAGCCCTAGACTGAGGACTGTTCCAAT
CCTGACAAATCTTAAAGAGGATCTTAAAGTCTTAAAAAGG
ATCGAACCGCTTCTAAGTAATTTAAGTGGGTCCTAGAACA
AAACTCAGGAGTATTTCCACAGGGCTGGGTGCAGTGGCTA
ATGCTTGTAATCCCAGGACTTTGGGAGCCTAAGGTGGGAG
GATCACTTGAGGCCAAGAGTTCGAGACCAGCCTGGGCAAC
TTAGTGAGACTGTCTCGACTACTAACCACGACTGACACAG
ATATTAGCATTGTTCAAAGACACTAATTCTGGTGTCTCAG
GCAGCCCATTGCTTCTAGGGTAGAAGGGGATAGGCTGTGA
GGAGCCCAGAGAAATGTCTGAATAAGTATATGCTATTTAT
TCAAAAAGTTAAGCAGGAGAAATGGAAAATATAAAAAAAA
TCCACATCAAACTACTAGAGTTGAAATTTACAATGCCTTT
GATGGGAAATATACTAGATGGGAATTAATGGCCGATTAGA
CTTTGCAGAAGAAAAGATTAGCAAACTTGAAGACACAGCA
ATAGCAATGATTCAAAATGAAGCACAGGCCAGGCACGGTG
GCTCACATCTGTAATCCCAGCACTTTGAGAGGCCGAGGTG
GGTGGATCACCTGAGGTCAGGAGTTCGAGACCAGCCTGGC
CAACATGGTGAAACCCCATCTCTACTAAAATACAAAAATT
AGCTGGGAGTGTTGGCAGGCACCTGTAATCCCAGCTACTT
GGGAGGCCAAGGCAGGAGAATCGCTTGGACCCAGGAGACA
GAGGTTGCAGTGAGCCGAGAACGCGCCATTGCACTCCAGC
CTGGGCGACAGAGCAAGACTCTGTCTCAAAACAAAACAAA
ACAAAACAAAATGAACCACAGAAAGAAAAGAGAATTTTTT
AAATGAACAGAGAAGTAAGCTGTGGAACAAATTCAAGCAG
TCTAATATACATGTAAGTGGTATCCTCAGAGTAGGGGGGT
ATAAAAATATTTGAAGAAATAATGCCCCCAATTTTTCCAA
TTTTCATGAAAACTATAAATCCACAGATCCAACAAACTCA
ATGAACACCCAGTACAGGAAACATAAAGACAAGTACAAGA
GGCACATTGTAATCAATTGCTCAAAAACAGTGTGATACAG
TTTGGATATCTGTCCCCTCCAAATCGCATGTTGAAATCTG
ACCCCTCATGTTAGAGGTGGGGCCTGGTGGGAGGTGTCTA
GGTCGAGGGGGCAGATCCCTTATGAATGTCTTGGTGCCCT
CCCCACGGTAATGAGCATCTCGCATTGTTCCTTCATGTGA
GAGCTGGTTGTTCAAAGGAGCTTGGCACCTCCTCCTCTCT
CTCTGGCTCCCTCTCTCACCATGTGACATGCCTGCTCTCC
CTTCACCTTCCGCCATGAGTAAAGGCTTCCTGAGGTCCTG
ATCAGAAGCCAAACAGATGTTGGTGCCATGCTTGTACAGT
CTGCAGAACCGTGGGTCAAATAAACTCTGTTCTTTATACA
TTGCCCAGTCTCAGGTATACCTTCATAGTAACACAAAACA
GACTAATACATAGCGATAAAAATAAAAAGGAATATGTTAT
ATACAGAGGAGCAGAGATAAAGATACCAGTAAATTTATTG
TTAGAAATAATGCAAGTGACGAGGTAGTGCAGCAACATCT
TTAAAATAATGAAAGAAAAAAAGTGCCAACCTAGAAATTT
CTATCCTGTAAAAATCTCTCAAAAAGGAAGGTGAAATTAG
AACTTTTTCAGACATGGAAAGTTGAAAAAACTCCTCATCA
GCACACCCACAAATACAAGAAATGTTAAAGAAAGTCCTTC
AGACAGAAAGAAAATGATATCAGATGGAAACCTGGATCTA
CCAGAAGAAAAAAAAAGTACCAGAAATGGTAACCAAGTGA
ATAAACAATTTCTTGTCATTTAAATCTCTTTAAAATATAA
TTGGCCATTTAAATAAAATAGTAACAATATTGTAAGGGGC
TTATAGCAGCGGTCCCCAGCCCTTTTGGCACTAGGGACTG
GTTTTGTGGAAGACAATTTTTCCATGGACCAGGGTGGGGC
TGGTGGTTTGGGGATGACTCAGGTGCATTACATTTATGGT
GCACTTTATTTCTATTATTATTACATTGCAATATATAATG
AAATAATTATACAACTCACCATCATGTAGAATCAGTGGGA
GGCCTGAGCTTGTTTTCCTGCAACTAGATGGTCCCATCTG
GGGGTGATGGGAGACAGTGACAGATCATCAGCCATTAGAT
TCTCATAAGGAGTGCGCAACCTAGATCCCTCACATGCGCA
ATTCACAATAGGATTCAGGCTTCTCCAAGAATCTAATGCT
GCCGCTGATCTGAAAGGAGGCAGAGCTCAGGCTATAAAGT
AAGCCATGGGGAGTGGCTGTAAATACAGATGAAGCTTGGC
TTGCTCTCCAACTGTTCACCTCCTGCTGTGCAATCTGGTT
CCTAAAAGGCCACGTGTGTGACCCTGGGGGCTGGGACCCC
TGGCTTGTAGTATATGTGAAAATAAAATACAGGACAAGAA
TGGTACAAAGGTCTGTAGATGAGAAATGGAAGGATACTAC
TATTTTTGTTTTTTTCTTTTCTTTTTTTAAAATTTTTTTT
AATATAAAATAGAGACAGGGTCTCACTATGTTGCCCAGGC
TGGTCTCGAACTCCTGGGCTCAAATGATCCTCCTACCTTG
GCCTTCCAAATTGCTAGGATTACAGGTGTGAGCCACTGTG
CCTGGCCAGGGTTTTATACTATACATGAAGGGGCATAGTA
TCATTTGACAGGTAGACTGTGATAAGCTAAAGATGTCAGA
TGGTTCCCTCCTTACAGTGGTCCTACTTATGATTTTTCAA
CTTTAAGATGGTGCTAAAGAGATGCACATTTGATAGAAAC
CATAATTCAGTTCAGCGTCCAATAAATTACACGAGGTATT
CAAAACGTTGTAAGAAAATAGGTTTGGTGTTAGAAGATTT
TGCCCAATTGTAGGCTAATGTAAGTGTTCTGATCACATTT
AAGATAGGCTAGGGTAAGCCATGATGTTTGGTAGGTTAGG
TGTATTAAATGCATTTCTACTTAAGATATTTTCAACTTTC
AGTGTGTTTATTGGGATGTAATCCCATAAATTAAGGATCA
TTTATATACTGTAAATGCTAAGACAACCACTAAAATGACA
AAACAAAGGGTTAAAGCTTGTAGGCAACAAATGGGAGAAA
ATGCAATCATAAAGTATATTCAATTAATCCAAAAGAAGGC
AAGAAAAAAAAAAAAGCGAACCAAGAACAGATAGAATACT
CATAGAAAACCAATAGCCAGCTGGGTGTGGTAGCTCATGC
CCATAATCCCATCACTTTTGGAGGCTGAGGCGGGAGGATC
ACTTGAGCCCCTGATCACTTGAGACCAGGCTGGGCAACAT
GGCAAAACCCCGTCTCAACAAAAAATACAAAACAGTCAGC
CAGGCATGGTGGCGCATGTGTAGTCCCAGTTCCTTGAGAG
GCTGAGGTGGAGGATCACCTGAGCCTGGGGAGGTTGAAGC
TGCAGTGAGCCATGATTGTGTCACTGCACTCCATCCTAGG
CGACCGAATGAGATCCTGTCTCAAAAATATAGAAAAAGAA
AGAAAAGAAAAAAGTAGTAAGAAGATAGACTGAAAATCTA
GCTATATCGTGAGCCAAGATCACACCACTGTACTCCAGCC
TGGGCAACACAGCAAGACTGTATCCAAAAAAAAAAAAAAT
CTAGCTATATCAATAATCACAGTAAATGCAAATGATCTAA
ATACTCAAAGGGTAGAGATGAGCAGATTGGTTTAAAAAAA
AAAAAAACAAGATCCAACTATTTGCTGCCAAGATCATTAC
TTTAAAGATCGTTTAAAGAAATGATCTTTAAATATAAAGA
GACACATAGCCTAAAAATGAAAGGGTGGATTAGGGCATGC
CATGCTAATGGTAATTAAAAGAAAGCTGCAGTAACTATGT
TAATATCGGACAAGGTAGGTTTCATAGTAGAGAATGTTAA
CAGGGATAAAGAAGGTAAGTTCATAATGATACACAAGTCA
GTTAACTAAGAAGACATAATAATCCTAAAAATATCACATG
TGGTGGCTCATGCCTGTGATCCTGGCACTTTAGGAGGCCA
AGGTAGGAGGATCACTTGAGGCCAGGGGTTCAAGACCAGC
CTGGGCAACAGAGCAAGACCCCATCTCTACAAAAAATTCA
AAAAATATTCAGCCATGGTGGCACACACCTGTAGTACCAG
CTACTTGGGAGGCTGAGGCTGGAGGATCACTTGAGCCCAG
GAGTTCAAGGTTATATTGAGCACCACTACACTCCAGCCTG
GGTGAAAGAGTGAGACCTTGTCTGTTAAAAAAAAAAAAAA
AAAATACAAGAAATTCCTAAAAGTTTATGCACCTAATAAT
GGAGCTTCAAAATACAGGCATATTAACTGTAAAGAGAAAT
AGACAAATCCACAATTATAGTTGGAGATTTCAACACTTCT
TTCAATAATAAATGAAATGAGTAGACAGAACACAGGTATG
CCTCAACAAATGTCAGCTACTGTTGTTATCAGTCACCGTT
CAATTAACATGTGTTGAGGCTTTCAGAAGAGACCCAAGAC
CCTGCACCTCCTGAGAGGTGTGCAGGTAGGTCTATCAAGT
GTGTTAGGGAGCCCAGGGCCTCAGGCAAGGACACATCCCC
CCACCCCCAGCACCTGCCCTTTTAGGCGCATTTCTTCTTG
CTCTCTGGCTCCCCCATGTGGTCATCCTGGGTTCAACACG
TGGCTGTTGGGCTGAGGGACAAGGCAGGACTGGCCACAGG
AGCGTTTTTTTTCTCAAGGGTCTGGAAAGGTAGAGACCGG
GTTAATGCAGACAGTGGCATGTCTGCAGGAGGGAGCAAAG
GACTGGGAGCCAGGAAACACAGAACTCCAAGCCAGCGGAG
TCACTACTCTGCTGCAGGGGCTGAGGGGTGACTGCAGCAG
GGGCCCTGCTAAAGCTTGACAGTGTTTGGGGTAGGGGGTG
TAGGCAGAAAGGCAGCAGGGACCTGCAGGGCTGAAATGCT
GGCTGGCCGGGCTGATCTATCCTGGAGCCCTGGAAGCCAT
CTGCCCCTTTGGTGAGTGGGGACAGGGACTCATCCACAGG
GTGGAACAGTGACTTGGGACCTCAACGATAGTCATAAACC
TTATAGCAAAAAATGTCCACCCAAACCACAAAGCCAGAGA
GTCCTGGTTTTATATCCAGGACAATAACCCTACTTTCTGG
TGTTTTGGAGAGTTGGCAGAGCCAGACCATAAAGGTTGTG
TGTGCTAAGCCACTTTTAGACTCATTTTGAGGGCAATGGG
AAGCCACTGAGGGTTTTCATCACAGGAGTAACAAAGTTAA
AATATCTACTAAGACTGTTAGAGGTACCAGAGATGGCCCA
GGACTGTCACCTAGAATACTCATGCTTTTGTCCACTCATG
CTTTCACACACCTCTTCTCGCTGGAACCTCCTCAGGGTCC
CATTTCTCAGAGGAGAAACCTGAGACTCAAAGAAACTAAG
AGGCTTGTCCTGACTCATACGTAAGTATTTTGTCTACACA
ATCTGGATTAGAACCTAGCTATTCAGTCACCCAGGCCAAG
GGTCTGTGTTTTAAGAAAACATTTACTGCCTTTTAAAAAT
ATGACATTAGGGCCAGGTGCGGTGGCTCACACCTGTAATC
CCAGCACTATGGGAGGCCGAGGCAGGTGGATCACGAGGTC
AGGAGATCGATACCAGCCTGGCCAACATGGTGAAACCCTG
TTTCTACTTAAAATACAAAAATTAGCCTGGCATGGTGGTG
TGTGCCTGTAATCCCAGCTACTCAGCAGGCTGAGGCAGGA
GAATTGCTTGAACCCGGGAGATGGAGGTTGCAGTGAGCAG
AGATTGCACCACTGTACTCCAGCCTAGCAACAGAGCAGGA
CTCCATATCAAAAAAAATAAAAAATGACATTAGGAACATA
TGAAAAGCATTTGGCTATTCAAACAACACAGAAACAAAGG
GCAAAAGGTGACAGCCTCACTCTATTCCTTTCAACATCCA
CCCCCTCCCAGGGTGAAATCTCTTTCAGTAGTTAGCTGAG
AACTACCAGGCCCTCATTCTGCATTTACACACACACACAC
ACACACACACACACACACGTATATATACATGCAAAATACA
AATGGCCTGGTCCTGTGTGTACTGTGGAGGGATCTGCGTT
CATGTTGCACAATTCTGTATCAGTATATACAGATCCAAGT
CTCCTTTGGAAGAGCACCTTGGTATTGGTAAAGAACAGCT
GGCAATTCCTTCTCAGCATCCCAGGAGCTCTCTCCACTGC
TCACACTGCCCCTTAGGCACTCCCTGGACCCAGTGACCTG
GTAGTCCAGGCATCAGATGGCCAAAGAGAGTGGCCTCTAT
AGGGCAGCATCTCCCACAAATGACACCTGAAAGGACTTTA
GAACAGTGCCTGGATTTTTCTTTTTTTTTTTTAAGTCAAG
GTCTCACTCTGCCGCCCAGATGGGAGTATAGTGGCATGAT
CATAGCTCACTGTAGCCTCCTTCTCCCTAGTTCAAGCTGT
CCTCCTACCTCAGCCTCCCAAGTAGGTAGCACTGCAGGTG
CACACCACCACAGCTGGCCAATGTTTTTAATTTTTAGTAG
AGACAAGGCCTTGCTATGTTGCCCAAGCTGGTCTCAAACT
CCTGGGCTCAAGCAATCCTCCTGCCTTGGCCTCACAAAGT
GCCGACATTAAAGGTGTGAGCCACTGTGCCTGGCTAGTGC
CTGGCTTAATAAGTATTTGTGGAGTAAATCTGAGGCAGTC
CTTAGACACATATTAAAAGAAATTATAAGTATTCATTTAA
TGTGTGCTGAGAAAAAATTCCTAAGTACATCAAACCAGTG
ATTCAAGGATATTTTAAAATTTCCTTTAACATGAGTTTAT
TTAAATTTAATAAAATAAGTCTATTTAAAGAGAAATGTTA
AGTAAATAGTAGACAGGTGGAACATGAGCAGGGCCTGAGT
CCTGAGTGGGGAAAGTGCCTGAGTGTGGTCTGGGAACGGC
CATGGGAGGGGCTGGCCTTTGCAGCTGAGGGCCTGGGAGC
CTGGTTTCTGAGGTTGCTGCCCAGGGACTTTCTTAGTCCA
TTTTGTGTTGCTATATAGGAATACCTGAGGCTGGGTAATT
TATAAAGAAAAAAGTTTTATTTGGCTAGGGGTTCTTCAGG
CTGTACAAGCATTACACCAGCATCTGCTTGGCTTCTGGGG
AGGCCTCAGGAAGCTTTTACTCATGGAGGGGAAGGGGGAG
CAGGCGTGTCACATTCGAGAGAGACAGCAAGAGAGAGATG
CTAGGGTTGTCTTAAACAACCAGCTCTTGTGTGAACAAAT
AGAGTGAGAGCTCATTCATTATTGCAAGGACAGCACCAAG
CCATTCATGAGAGATCCACCCCCATGACCCAAACACCTCC
CACCAGTCCCACCTCCAACATTGGAGGCCACATTTCAACA
TGAGATTTGGAGGGGCCACACATCCAAACCATACCAGGGA
CTCTGGAGGGTCAGGGGGAAGGGGTAGGACTCTGGGCCTG
CTGGCGTAAGATTTGAGCACTGGCTGCAAGGGATTGGAGT
GGAAGGGGTAGTGCTCATGATGCTCTCTTGCAATCTGTGC
ATTCCATGTACCAAGAAAAGTGGCACCCAAGGCCAAAGGG
ACAGAGCTTCCGGGGTTGCCCTGGGCTGCAGCGGGTGATA
ATGAGAATCCAGTGGTGGGCAAGGACAAACACTTCTTCTC
TTGGGGCCAGCTTCTCCATAGGCAGCGAAAGGACTGAACC
AAGCCATTAGAGGCCTCACTTCATCGTGAGGGCACCAGGA
GCCACAGAGGGCTTTTTTCCTCTCAGGGGTGACATGATAA
GAGCACCTTTAAGACCACCAGAAGTATAAATTCTTTGGGA
TGTAATCCTAAATAAAAGAACTGCAGCTGTTTGGGTAACT
GATTGTGGTCTTTAGCCAATAGCGATGATGTTCCTTAGCA
AATGAGGCTTAAACTGAAAAAGGGGTCTAGGGTAGACTTG
AAGGAGATTTGCTTGGTCATGCATGGGTGCCCAAGGAAAA
GTCAGACATCAGAGACCTCAGAGATCTTTAAGGAGAGACT
CTGAAACCCTCGTTTCTGTGGTTGACAAAAGCATGGGCAG
CTCCCAGTGGTCTTTCTCTGTTTCTGATGCCTGTTTCCGA
TGGCCTTTTGAGTTTGCCTTTGGAGATTCTGAGCTCATCC
CTGCCTGCTTCCACACCTGTCCCTCCTTCCTCCCCAGCTG
CCTCCCTGTGGCATGGCAGAGACAAGACAGTTAGAATCTT
GGGATTGTTGCTTTTAAAATGTTGAGGCCAAATACTTATC
TACAGGGTGATCTCAATCATGTTTTGAAAAATGTATGAAT
GTTCAGGAAGAACATATAAAAATGTTAATAAAGAATGGTT
CTCTCTGGATGGAGGAAAATAAATGATTTTCTTTTCCTTA
AAGAGCAGAGAGGGCTGGGTGTGGTGGCTCACACCTGTAA
TCCCAGCACTTTGAGAGGCCAAGGCGGGTGGATCATTTGA
GGTCAGGAGTTTGAGACCAGCCTGGCCAACATGGTGAAAC
CCCATCTCTACTGAAAATACAAAAATTAGCCGGGCATGGT
GGAGCACACTTGTAATCTCAGCTACTCAGAAGGCTGAGTG
AGGCAGAATTGCTTGAATCCAGGAGGTGGAGGTTGCAGTG
AGCTGAGATCATGCCACTGCACTCCAGCCTAGGCAACAGA
GTGAGACTCTGTCTCAGGAAAAAAAAAAAAAAAAAAAAGA
TCAGAGAGGAGAAATGCCACCGAGATGAGACCCCCTAAGC
CATATATACCCGGAGTAGCTGAGCTCAGATCTGAGCCTCT
GCTCCGAGCCTCTGCTCCCTTAAATCCCCCAAGAAAACAG
CACTAGCACATGAAGTTAGCTCAGCCCAGGTGATGATGTC
AAGGTGAAAGAAAGCTCCATCTTGAGATGTAACAGAAAAT
CAAGCCAAGGCGGAAATGAGCACAAACAGGCTTTTTAGAA
GAGGCAAGTGGGCCTGGAGCAGGGCCCAGGTTTTATTGAT
AGAGGGCTGGGTCCTGCCCCAGTTCTGCTGAAGCATGCAG
TCAGGCCTGTCCAAGGCAAATACAGCAGCAGCCTGATCCG
GCCAGCCCAGGAGCAAACCCCATGCCAGGCTGTTTGCCCA
CTGGGGGCTGTTCAGCTCCCACGCGGGGTTCTTGGCTCCT
TCCTCTGCAATGTTTCAGTGGTGTTTCTGCTCTAGACAAG
CCCTGATTTCACTTGCCAGAGGGTTCCAAGGTTGACTCCT
CTCTCCAACAGAGGAAAGGGGGTCACTCTGTTTCCAAAAA
CTCAGACTTGAAAGCATCTCTTCACTGCTGACATTTAGAG
GATGAGACAATGAATCCAGCCAACTCCAGGCCTTCCCTGG
GCCTTTTTGCCTGCCACACTTGGGAGCTGGCTAGCCCACT
CTAGGGCGGGGTTTCTCAGTCTTGGCCCAACTGACATTTG
AGGTCAGATAATTCTTTGTTGTGGGGGGCTGTTCTATGCA
ATACAGGCTGGCTAGCAGCATTCCTGGCCTCTTCTAGAAG
TCAGTAGCATCCCCTAAGTTGTGACAACCAAAAATGTCTC
CAGACAAATGTCCTAGGGGGTGAGTAAAGTTGCCGCCTTT
TGAGACCTGCTGCTCTAGAGGAAGGAATAGAAACAGACCC
AAAGAGGAGACCCAGGAAATAATGGGGGCAGCTGGGCTCC
AGGGTGGGGTATGGGCAGGGCTGAGGAGATCAGAAAGAAG
AGACACTTGGAAGCTCCCAAAGAGAAAAGCAAATTGAGAC
CAGAAAAGGTTGTTTCAATAAGATTTTTAGGAAATGTTGC
TATATGGTGTACTATGTAACCTCCTCCCTCTATCTTCTGA
GGAAAACCTTCAGGAAACATCTGCATTGCCCATCAGCGCT
TCTGGGGGCTAGATGTGCCTCCCCTCCTTTCCCTGTGCCC
CATCCTGGATGGACAGGTTCCTGCTAAGGGCAAGGCCCTT
CCAAGAGGCCTGGTTACATTCAGGCTACACCAGAAATAGC
TACTATTCCAACGTCTGTGGAGAGATGTGCAGAGTTTTAA
AATATACATTTTAGAACCAATCCAGCATCACCCTTAGAAA
AACATATATCATTCTTGCTTTCTAATAATTCTTTTTCCAG
GGAGAGAGAAAGGCATGGGGGAACAGCTGGGAGGCTGGTA
ACACCCATGGTGAATTAGGCATTTGAACATTGTTGATTGT
ATTCCAGAAAAAGCATGTGATGGCTACTCTGGAGGGTGGG
GGCTGCTCGTGAGTCCCCCATCCAGCACCTGGGTCCCCCA
ATATAGTTTCTCAGAGCACCTTGAGATTTCCCGTCAGAGA
CACAGGATATATTTGTTTAAAGTCTCTCTCCCTTACCCTA
CTGTAAGCACTGGATGTGTAGAAACCATGTCTGTTATTTT
CATCATTAAGTCCTCAGCATTCCTGGGCCTGGCACATGGT
GAACACTCGAAACTTATTTGTTAAATGAATTAAAGGACGA
TATTCTTACTACCCTGACTCGCAACCTTCAACTCACACAT
TAAGGCTTAAATCAAACATCACCTCCTCTGGGAAGCCTTC
CCTGATTTCTTCAAGCAGAAACAATTGCACTATATATCCA
AACACTTGGTTCATACTTTTATTGCAACATGCATTACAGT
GTATGCTATTTGTTGGTATTCTGCCTCTCCTGCCAGAATG
TAAGCTATCTGAGGACAAGAATTGTGATTGTATCATTTAT
TACCCCAACTCTCACCCATGCTTGGTACACAGTAGATACT
CAATAAATGCTTGTTCAATGCAGGAAGCAATAAACACATT
CCTCTGTCTCCATTCTAAATCCTAGAAATCAAAGTTCAGA
TACATTGCAGTTCAAGTGTCTTTACAAAACCCAGAACCAA
AAGCTGCTTTGGACATCAATTTTCTGGTTCTTTAACACAG
GGAGAGAACATTTGCCCAGCCTCTCTGAAGGTTGGGCTGG
CCTGGCTGGACAATGTGCTTGAGATGCCTCAGCCCCAGCA
TCCCCACTGTCCCAGGGCTATGAGGCCTTTAGGGACCGTC
AGAAGGCTTCTCCGGAAGCCACCTCATTGCTCACCCATAC
CCACATCTCTGGCTCAGAGCCCTAAGCCACAATAGGCTCT
GTACTTGGGGAGAACTACAGGGGACTTCTGAGTATCTTCA
GAGTTCTCTGTGTCACATTCCCTCGTCCCCTTGGAACAGG
GTGTCTGTGAACTCCATCCAGTGCATGTGGAATCTGAGGC
CTCATGCCATCTCCTGCTCACCAGAGCTCCTGGGAGAGAA
AGTGGAGCCCGGAGCACCTGCAGAGGCTGTTCCCAGCTTG
GTACGCGAGCTTTGCTACCTACCTGGCTGAAGGTCAGGGT
GAGGGTGCTTTCTGGAGAGGGTCTGTCCCGGGATAAACCC
TCCTGCTGACTGCAGTCCAACTGGATCAGGCTGCGGCATT
CTGGGTGACAGGTGAATTTACAGTCTGAAGGTAAAGAACA
AAAGGGAGATTAGAGGACAGGCAGGATTCCTCCTGAAGGT
AAAGAACAAAAGGGAGATTAGAGGACAGGCAGGATTCCTC
CCCACTTTCACCCAGAGAAATAACCTGGGAGATTGCATTA
GTTCCCAGTGGGAAGAGCAGGGCAGGAGAGAAGTGGTGGG
GCGGGAGACAGCCTGAGAATGCCGCCCTGCTCACGGAGCC
CCCAGGAAGGATGCAAGTTAAGTGCGCTACATGTTTGCAA
ACTGCTTTCACCTGCATTACTTTGTGTGACTCTGCAAACA
TTATTATTTCCATTTTACAGAGAGAAAATCGGGGCCTAGA
GACTGAGTGACTTTCTCGAGGTCAGATCTTCTGCCTCCCA
GACTGGTGCTCTTTCTACCACTTTACATTAATCACCAGCG
GCCATAAATCCCTGGGGAAGGACTTGACTTTTCTGGGCCT
TATGTTGCCAATCTGTAAAATACAGGTTGAACATCCCCAA
GCTGAAAATCAGATCTCCAAGACGCTCCAAAATCTGAAAC
TCTTTGAGCGTCGACGTGACACTCTAAGGAAGTGCTCACT
GGAGCAATTCGGATTTTTGATTTTCAAATTTGGGATGCTT
GACTGGTATACGTATTCTCAAATTCGAAAAAAGTCCAAAA
TCAGAAACACTTCCGGTCTCAAGCATTTCAGATAAAGGAT
ACTCAGCCTGTATGGGTCATAGCTGCTCTGCCTGCTTCTA
GTTATAAAGGAGCACATATCTTGAAGAATTAAAAGTGCTT
CCAGAGACAAAGGCATTATCATCAGCAGGAGTGCTGTTAC
CTCTCTCTGACCTGGCCCAGGCTAGAATGTGGGAATGCTA
CTCTGAATGCAGCTGAAATAGCCCACAGACCACATCCCAG
ATCCGGTGATTCAGCGGGGGAAGCGCATTCCATCGACAAG
TTTCACTTCCATGGAACCAGAGACTTAGTGACTAGAGTTG
AAAAGAGCCTTGGGGACTACCTTAGAGATGGGGAAACTGA
GGCCAGAGAGAAAAAGTGAGGTGCCCAATGACACACAGCT
CATTGGTGGCAGCACCAAGGCTGCTAGTGTTTTCCAGCTT
TCTCAAGGGCTCTCTTTGGAGCCTCCTGGCAGAAGGGAGG
TGAAGTCAAAGGCAGCAGGAGACTCAGCAAGGCGAGGGGA
GGGCAGGGGAGCGGGGGTGGGGGGTAGTGAAGAAGAGGTG
GCAGCAGAAGAAAGTAACACAAGTCCATCCGCAGGCAAAA
TGCTCGGATCTGAGGTGTGGTCCCCACAGATAGCTGCCGG
GTCAGCTGGAGTCACCTGTTCCGGAGGTGCCTCATCTCAG
CCAGAAGGCCCAGCCTTCTAGGTGCTGGAATCTCATAAAT
TTTCCTTCTGGACTGTGAAGGCAGGTCATGAGGATGGGCT
AGGGTGGGGGGTTTTGTGGCAGGAGTCGTGACAGCCTGGA
CTTGATTGCATACCTGGGGATTAGGGGGCCACTTTTGGTT
GATAAGGGCTCAGGCACCTTGAAATACTTTTCCTTCCTTC
TAACAAGCTCCAAAAATTCAGTACATTTGGTGTCGATTTT
TAAAAGCCACCACAGCACACTCTATCTTGGCAGAGGGATG
ATGGCTCCTTTTCTCCCCACTTTTGGGGAGCTTTGGAATG
ACACCCCCCTCTCCCCAGCTGCCCCTTCCCTTACTCCCCC
AAAGATAAGCACCTGGGCCATGTTTCTTGCATGGGTTTTG
CCACTAATGTCTGCAGGGGAGCACGCTGACAAATGTGGGG
ACACACAGAGATCCCAGAACCGCACGACCTTCCTACCCAT
GGCCTGACCACCTTTCTGCAACAGCGTCTGGAAGCTTCAT
TGCTTATCTCCCTTGTGCTCGAAAGTGAAGCCCACCAATA
TCCTCTCCTTCAGATCCCATGCTTCTCTAGGCCTCCCTCC
TCCTCCTCTCACTTGGAGACAGAAAAGAATGAAGTCAATT
CCCTGGGGCATGCACCCATCCACCTGCAGGCACCCACATG
CATTTCTGGGTCCTCCGTGGGAGACCTCTTGCTCAGCACA
AAAACAGCCTCCCCTTTAGTAAGGTGAAGGGTACAAAGGG
AAGCACAGGCCAAACTTCTGCCTGCAGTGCCCAGAAATAC
CAGGGCTTTGATAAGGGAGCACTGAGGCCAGAACCTACAA
TGGGCAGCATTGTTCCTGGCGCAGGCCCTGGGACACACCT
GTGTGGCTCTGGTAGAGCTCTGAGAGATGAAGAATGCTCT
GAGGATGCCAAGAAATGGCAACAAGGAAAAGGAGGAAGGA
TTGAAAGCTCGCCCAACTCCACGGTGATGAGAGCTGCCAT
AACTCACAAATGGGAAGGCACCTGGGAGAGGTGGAAGTTC
TCTCTCTTCCTCTTTTAGCTCCTTGTCCTATTGGCACAGG
CAGTCTATGTCCATCTGTGCATCTGAATCTCTCAATTTCC
ATCTCTCTCTCTCTCTCTCTCTCTCACACACACACACACA
CACACACACACACACACACACCCTGAAAACATCACCATGC
TGAGCTGGGCAACACTAAGTAGCAGAAGACTCTGAGAAGT
GTTCTGGGATTTTATAAGAAGCATGTTTGAGCACCAAAGA
CTTTGTTCCATTGGACCATGTAATCACAGGCTGCAGCAAA
ACCTCTGAAGCACATCTTCATACTTCCTGGTCCTGGAAAT
GCCAAGCCCAGGGCTTTTAGGCCAGCAGAGACGAAGTCAG
AGCCCCCATGCCTTTCTCCAAACCCAAAAGCAACAGCCTG
CAGGCCTGACGTGTTCAGGGACTGGGGAGACCCATAAGAT
TCCAAAGACAGAGCCACGTTCCACTAGACCCAGTGGTTAA
TTCTCCACAGACCACAGTTCCCTTAAGGCAGCTCATTACC
AGCTGCTGCCAAACCAAACCAACCCCTGCCCTTGGTATTC
CACTGTCCTCCACAGCCTTCAGCTGGTGCTCAATTTTATG
TTTTGTTTTTTCTTTTTTCTTTTTTTTGAGATGGAGTCTC
ACTCTTTCACCCAGGCCAGACTGCAGTGGCGCTGTCCTGG
CTCACTGCAAGCTCTGCCTCCCGGGTTCATGCCATTCTCC
TGCCTCAGCCTCCCAAGTAGCTGGGATTACAGGCACCCAC
CACCACGCCCGGCTAATTTTTTGTATTTTTAGTAGAGACG
GGGTTTCACCATGTTAGCCAGGATGGTCTCGATCTCCTGA
CCTCGTGATCCGCCCGCCTTGGCCTCCCGAAGTGCTGGGA
TTACAGGCGTGAGCCACCGCATGCGGCCTTGTTTTTTCTT
TTTGAGGCAAGGTTTCACTCTGCCCCCCAGGCTGCAGTGC
AGTGGCGCTATCGTGGCTCTCTGCAACCTCCACCTCCTGG
GCTCAAGTAATCCTCCCACCTCAGTCTTCTGAGTAGCTGG
GACTGCAGGTGCCAACCACTGCACCTGGCTAATTAAAAAG
GGTTTCACCATTTTGCCCAGGCTGGTCTCGAACTCCTGGG
CTCAAGCGATTTGCCCACCTCTGCCTCCCAAATTGCTGGG
ATTACAGGTGTGAGCCACCGCACCCAGCCAGGTGCTCAGT
TTGGATGAGGAAGGAGGGAGGGAAAAGTGAAACTCTGGGT
GGAGCATGGCTTCCAGGAAGGAAGGGTTCAGCCCTCCCTG
GACAGCTAGTGCCATCTCCTCTGGCAACAGCATCAATGTC
TGGAGCATGGGGGCTTCCTCGTGCTCTGCGCTAGCCCGAG
GGTGAGGATGAATTAGACAAGAAACCTGGGAAACCCAGGC
TCACTGGGCAGATGGGCCGCACATGTGAAAAGATAACTAA
CAATAGAAACAGCCCAAAGCAGGGGCCTAGCTGTGGCACA
GACCTAGGAAGCTTGCTCAACTAGAGATGGTTGCCAACCA
GAGCAGGCAGGGAGGGTTTCAGGGTGCAGGCAGCTCTGGG
GAGCTTCCAGAGGAGATGAGACTCCAGGTAACCCCTGTGA
CCTTATCACAGGGGACAAGAGGAGGCAGGGGATTCTGTCA
TCACTAAAGAGGACAAGGATCTCGCCAACAAGAGGCAGCA
ACAGATTAAGGAGCAATATCTGTAGGTTCTAGCTGTAGTT
TCTCTGAGAGAATAGGCATTTCTTGATATTGACATTGCCA
TCTGTAAAATCAAATGATCCTTTCCCCTTTCTAGCCTTTC
CTTCCAATGATAGCCCCTATCCCTATTCCTAGGGGACGCT
TTGAGGAAAGTAAATGTGCTTCCAGGATTTGGAAGAGGGG
CCTATGAAAATATATAGAAGGAGACAACTGTAAAGGGAAA
TGAAGGAGACAAAGCACAGTAGGAGCCCCTCTCCCCAGGA
GGGAGCCACAACCAGGAGCTGGGATGGAGGGCCGAGGACT
CAGCACCCAGGACCACTGGAACCAAGTACCATGAACCAGG
TGACTTAAACAGAAAATTACTGTCTCGCAGTTCTGGAGGC
TAGATTGAAATCAAGCGTTGGCTGGGCCAGGCCTGCTCTG
AAATATGAAGGAGAGTCCTGTGTTGCCTCTTTCTGGCTTC
TGATGATTTGCTGGATTCCTCGGTGTGCAGCTGCATGACT
TCAGCCTCTGTGCCCATTGTCACGTGGCATTCTCCTTGTG
CTTCTGTCTTCTTATAAGAATACCAGTCATACTGAATTAG
GAGGCCATCCTACTCCAGTGCGACCTCATCTTAGTGACAC
CTGCAACTACCATATTTCCGAATAAAGTTGCATTCTGAGC
TACTGGGGGTTAGAACTTTTCTTTTTTGAGACAGGGTCTC
ACTCTCTCACCCAGGTTGGAGTACAGTGGTGTGACCATAG
CTCACTGTAACCTCAAACTCCTAGGCTCAAGCCATCCTCC
TACCTCAGTGTCCTGAGTAGCTAGGACTACAAGTATGTGC
CACCATGCCCAGTTGATTTTTTTGTTGCTGTTGAAACAGG
GTCTCTCTATGTTGCCCAGGCTGGTATCAAACTCCTGGCC
TCAAGTGATCCTCCCACTTCAGTCTCCCAAAGTGCTGGGG
TTATAGGCATGATTCACTGTGCCCAGCCTGGGCTTTAGGA
CTTAAGTATATCATTTTTGGGGAAAGCCCAGTTCAATCCA
CAACACGGATCCTCCCTGGGCCATATTAGGAGCACAGAGC
CCTTAGGCCCAAACAGATGGTGGTTTCTAGTGGAAACCTC
CTCCAGAGATCACAGTGGGCCGGCAGGACAGGACAGGGAG
GCTCGGGAGTGGTAAACAGGCCAAGACGGCCTGCCCACTT
CTACCAGGGCTGCTCCTGGGCTTCACAGTCCCTGAAGGTT
ACCGCCAAGGTCACCACCTCAAACATGGCCCACAGGCCAT
GGTGGCCTATGCTTGGAGATGGCATTACTTCTTTCACTTT
AGCCCTGAAGAAGTAAAGCCAGCAGGTGGAACTACATAGG
AGTTCCACAGCTAGGAGGCTCTTTTTCCAAAATTCGGAAG
CTACAAACCTCCCCTTAATCCCCAGGGCTGCCAATGTTAG
TTTTCGCCCCACCCCAGTTGCCAAATGCACACACACACAG
AGGCACACACATGCACCCTCTGCTGTGTGGCTGCATAGCC
TGAGTGGCTGTTTTCTGAACCAGAAAATGGGTATGTTGAT
AAGAACTTATTCTGTTGATAAGAAACCCTTAAGGCCCTTT
CACCCCAGAGTTGCATGCAAGATACAGAGACAACATAGAA
CTCTCCATTTAACTCTCCCCTCCTCCAGCCCAGGCCAAGG
TGTGGGTAAGGGCCAGGCAGGCACCAAGGCGACTGAGTCC
GGATGACAGCAGAGCTACCAGCCTCCCTTGTGGTCAATCC
CAGGTCAGTGAACAGCAGCTTCTCACTCTGCATGGACAAA
GCAACTTCTGATGCCTCAGGGAAAGCAGGACAACTTCTGA
ATCCGGGAACCTATGCGCATTCTCTAAACACCCCTACGCC
TTTTTGAAGAAAGCCAATCTTACAGCAAACCAGCCAATCT
TACAGCAAACCTTAACACCCCCTTCCCTGTCTCCCTGAGG
ACCAGCAGCCTGGCCTATGCTATGATGTCATGGAAAGAGA
ATGGACTTTGAAGAAGGCATGGCCTCCAGGCCCCGCTCAA
TTAGCTCTGTGACTCTGGGTAAGTTATGAATTTTTCTGAG
CATTAATTTTCTCTACCCTAAAACAGGAATCATAGTAGCC
AATTCCTAGGGCTGCCATGAGGATTAAATGGGGTTCCTGA
TGTCAAGAACTATATAGAAGCCCTGGAAGGTGGAGGCTCC
AAGTTAAGAGTTAATGATCCATCCCCTACCCTCTCCTTCC
ACTGCTCTGCTGTGTGGATTCCTGAGTCTCACCAACCTTA
CTCCTATAGGTATTTCCAAAACAAGCACACAAATCACTTT
TAGTTTTAAGATAATTTTGTTCTTAGGCACTACAGGGAAA
TCTGAAAAAATAATATGCATTGGAAAATTACAATTTACCA
AAGGTTTTTTTTTTCTTTTTGAGACAGAGTCTCGCTCTGT
TGCCCAGGCTGGAGTGCAGTGGTGCGAACTTGGCTCACTG
CAAGCTCCGCCTCCTGGGTTCACACCATTCTCCTGCCTCA
GGCTCCCAAGTACCTGGGACTACAGGCACCCGCCACCACG
CCTGGCTGATTTTTGTATTTATTTATTTATTTTTTAGTAG
AGACGGGGTTTCGCCGTGTTAGCCAGGATGGTCTCGATCT
CCTGACCTTGTGATCCACCTGCCTTGGGCTCCCAAAGTGC
TGGGATTACAGGCATGAGCCACCGTGCCCGGCTCAATTTA
CCAAAGTTTTAAAAAGGCAGGTGTAAAGCTTGTCCTCATC
CTCTTGAATAAGTCAGTGGGGACTGTTGGCATCTCATGGT
GCCTGTCTTCACTCCCTTTTCAAGAGGATTCTCCTTTAAG
AATCCCCCATTTTTCCACTGGGTGTTGCCCCACTGGAGCC
TCTGGGCTGGACCAGCTATGGCAGGTCCAAGAACACCCAG
AGAGGGTCTCCAGCGCCCTCTGCGCACAGACCATCCCAGG
GTAGCTCCACCACCTCCAGCCCTCTGCATCCTCACCCTGC
AGCCTCTACCCTGCAGCCTCTACCCTGCAGCCTCTACCCT
GCAGCCTCTACCCTGCAGCCTCTACCCTGCAGCCTCTACC
CTGCAGCCTCTACCCTGCAGCCTCTACCCTGCAGCCTCTA
CCCTGCAGCCTCTACCCTGCAGCCTCTACCCTGCAGCCTC
TACCCTGCAGCCTCTACCCTGCAGCCTCTACCCTGCAGCC
TCTACCCTGCAGCCTCTACCCTGCAGCCTCTACCCTGCAG
CCTCTACCCTGCAGCCTCTACCCTGCAGCCTCTACCCTGC
AGCCTCTACCCTGCAGCCTCTACCCTGCAGCCTCTACCCT
GCAGCCTCTACCCTGCAGCCTCTACCCTGCAGCCTCTACC
CTGCAGCCTCTACCCTGCAGCCTCTACCCTGCAGCCTCTA
CCCTGCAGCCTCTACCCTGCAGCCTCTACCCTGCAGCCTC
TACCCTGCAGCCTCTACCCTGCAGCCTCTACCCTGCAGCC
TCTACCCTGCAGCCTCTACCCTGCAGCCTCTACCCTGCAG
CCTCTACCCTGCAGCCCATTCACTAGCAAGCATTCAGAAA
GGGACTATTACAAATTGGTTGAGTGACTAAAGGAAGGAAT
GGTTCTCTGCCTTTTGCTGAAGTGGAGAGACCAGAGTGCA
AGTGCTGATCTGACCCCAGGCCGGTGTCCTAACCTCTACT
GGCCTTGGTTTCCTCATCTGTTAAATGGAGATGATAGCAG
TACGGTTGTTGAGAATTAAATGAGAAAGTTATGTAAATAA
CAACACAACACTTGCTACATACTAGGAGTGCAGTAATATT
AGCTCTTCTTTTTACCTCACTAACATCCAAGTCTGTCTGG
CCAGTGGCCACAGCATCAGACATCCTCGTCTCGAAAGCCT
GTCTGTGTACACCCCATCAGTGCCCACTGACCTTCCTCCA
GACCTTCACCTGGAGGTGCATCACGGTCCTAAGGAAAAGG
TCTTGATCATCCTCAGACCTTCCACGGCTCCCCTATGAGC
AAGGGAGGCCCCAGGGCTCAGCTCCCTGCAGCAGGGAGGG
GCTGGGTATACTTGCTTGGAGGCTGTAATGGGTAACCCTG
CCCCACTTGGCAGAGAAGCCTCTGCCAGCCCCCTGGAACA
TCCCTCCTCCCTGCTTTTCTATTCACCCCTCCTCCAACAT
TTGAACTTCTAAAATCTCACTCTAGTTTCAGAAAAGAAAA
TTGTTAACCAAAGTTAATAACTTCCAGTATTAAAGGGGAT
GTGAGGAAATGAGAAGGTACCACCTTATTGATGGTATCAA
TTTCCTGCAGGAATTTATTCTGAGTGTGTATTTACTCATA
TCTAAATATATCGTCACTAAAATGTTCATCACGTAGTTAT
TTATGACAACAAAATGCTAGAAATACCCCCACATCCATCT
ACAAAAGACTAGTTATAATTATATTTTGAAATGGAATACT
ATGTAGCCATTATATAAGATGATGCATATTGATATTGGTC
AACATGAAAATATGTCCACAACATACATCTAAAAAAGGAA
AAAGGTTGTTGTGTTTTATGATTTCAATGATATAAAATCT
ATACATACTTATACATTATGCAGAGGGCTGTCTGGAAGGC
AGGTCACATGTTTGCTTTGAGTGATGGGATTTCAAGTGCT
TTTCCTACCTTTATAGTTTCTAAATTGTTTAAATTTTTAT
AATGAAAATATATTCTTTACTAATGGAAAAATGCCACAAA
AAGGGAACAAAGAAAAATCACGTACCCACACTGTGATGAC
ATCAGGTACCATTACTCAGTACCCACCATACACCAGGTAT
TCTACATGCATTATTTCATATAATCCATTCTATGACTGGG
CAATACGTGTTTCTACCCCAATTTTTAATTTTTATTTTAT
TGTATTTTTTTTTGAGGCAGGGTCTCACTGTGCCACCCAG
GCTGAAGTGCAGCGACGTGAACACGGCTTGCTGCAGCCTT
GACCTCACAGGCTCAAGCAATCCTCCCACTGAATAGCTGG
GATCACAGGCACACACCACCACACCTGGTTAATTATTTTT
GAAGGAAAATTTGTATTATTTTAATTATTTTTATGTACAG
AAAACTCAACAGTGTATATTTAACCCGGTTTAGTGGCAAG
TTCTTTAGCCTTTGCCTTTTTGAACTTGACGATGTGAGCC
ACAGACTTGGGACCCAGGACATTGCTGCCCCAGTGAGAGT
GGATCTCATCGTATCTGTCATTGTAATCGGTCCTGATAGC
TTCCACCAGCTTAGCCAAAGCGCCCTTGTCTTCCAAGTTA
ACCTGTGTGAAGGTGACAGTGGTGCAGGTCTTCCTGTGGA
CTAGATGGCCCAGTCTTGCCTTCCCCTTGATAATGCAGTA
AGGGACCCCCATTTTATGACACAGGGCAGGCAAGAACACG
ACCAGCTCAATGGGATCCACGTCATGTGCAACCACCACCA
GCTGAGCTTTCTTGTTCTCCACCAAAGTGGTGACGGTGTT
AACTCCTGCTCGAAGGACAGGTGGTCTCTTAGTGGGGACG
TCCCCTTTGCCAGCAGCTTTCTTCTCGGCCTGGGCCAATG
GCCTCTTGCTTTGTTTCTGGTCTGTACTTGTGGGCCAGCT
TAAGCAGCTGAGTAGCTGTTTGGCGGTCCTGGGTGAACTG
GTTAATCGCAGGAGGCACTTTCAGCCGCTTATAGAGGATG
GCTTTCTGCCGCTGCAACCTGATATAGCAGGGCCATTTCA
CAAAGCAGGTGAGGTCTCTTTTGGGCTGGATGTCCTGTAC
GATGCCAAAATTCTTAAGCCTTTTCTCAAACAGGGGACTC
ACCACTTCCTTGGCCTCCTGCTTCTTCATGACAGGAGCCA
CCTTCTTCCCCTTGGCTTTCTTTCCTTTCAGCATCTTGGG
CAGCGGGAGGAGAGAGCTAATTTTTTAATTTTCTGTAGAG
ACGAGGTTTCATCATGTTGCCCAGGCTGGTCTCAAACTCC
TGGCCTCAAGTGATCTGCCTGCCTCAGCCTCCCAAAGTGC
TAGGATTACAGGTGTGAGCCACTGTTCCTGGCTACCACTA
TTTTTTTTTAAATAGACTTTTTGGGAACAATGTTGGTTCA
CAGTAAAATTGAGCAGGAAATACAGAAAGTTCCTTTATAC
CCCCTGCCCCTACATATGCTGCACAGCTTCCCCTATTATC
AGCATTCCCCACCAGAGTGGTATATTTGTCACAACTGATG
AACCTACACTGATTTATCATGATCTCTAGAGTCCTATAGT
CTACATTAGGGTTCACTCTTGGTGCTCTACGTTCTATGGC
TGTGGACGCATGTATAATGACATACACCCACCATTATAGC
ATCAGGCAGAGTAGTTTCGCTGCCCTAAAAACCCACTGTG
CTCTGCCTATTTATCCCTTCTTCCTCTCTAACCCTGGCAA
CCCCTGATCTTTTAACTGTTTCCATAGATTTATCTTTTCC
AGAATATCATATAGTTGGAATCATAACATACGTAGCCAAT
TTTCAGATTGGCTCTTTCACTTAGTACTATGCATTCACTT
ACTATTATCTCCCTGTCTTTTTTTTTTATTAAAAAAATTG
TGAGTACATAGTAGGTGTATATATATTTATGAGGCTCCTT
GTCTTTTCGTGGCTTGGCAACTCATTTCTTCTTATTGGTG
AATAATATTCCGTTATCTGGATGACCATAGTTTATTCATC
TCTTCACTTACTGAAGGACATCTTGGTTGCTTCCAAATTT
TGGCAACTCTGAATAAAGTTGCTATAAACAACTTTATTCA
GGTTATTTTGTGGACATAAGTTTTTAACTCATTGGGTCTA
CTCCTATTTTAGAGATGGGGAAATTGAGACTTAAAGAGAT
AAATGAACTTTGGCAGCCTTGTAGCTGGCGAGCAGCAGGG
TGGAGAGTGAAGATGCATCACGCCTGGCTGCTCCTCAACA
GCCCATTCCTCAGAACTGTCCCCTCCACTTGCTCCTGGTC
CCAACTCTGCACTGCTTGAGGCCAGGGATGGGCTTCACTG
GGGATAGGAGTCAGGGTGGCCCAAGGCCAGAAAGAGTCTG
GGTTGAAGGGATTTGGGCAAGGAGTGCTTTTTCCTCTGTC
CTAGCAGACAGCAGGGAGAGTGCCCCACCTGAGGCTTCTG
CCCTGTCTTTGGAGGGCCTGGGATGTGCCACTTCACAGCT
CTCCTCCAAGCTCAACCAAGCCACTCAGCCTTGGAGGCTG
CCAGCATCCTGGGAGTTTCTGAAGCCACCCATACCGTCTG
CCTGCTCTGAATTGGTCCTCCATCCATGACCCCTTTGTCT
CTGGAACACCATATCTGGGAGGCTTGAAACCACCCAGGCA
GCAGCCAAAGGTTCTTGTCCTGAGCTCTCAGGACAATTTC
ACCAGAAAAGCAAGCTCTTCAGCCAAGTTCAGGCTCCACA
AGACAGCAGGCTCTCAGCCTTCCCCACTCAAAGAGGCCCA
GCCTCTGCAAACCCGCTCCCTACGACACCAAAATGGACAC
CAAGTTTCCAGCATCAACTGCCTCACAGATTGGCACCAGA
GTACACCCTTATCAGCCACACATCAGAAATCCTTACCCAG
ATGGTGTGATTCCTTGAAACACACTGCTTAACATGTGTGA
TAGAGGTCTTGGAGAATGGGTGGAAAAGATGGAACACTCA
GTCGGGTGCTGGGGCATGGAATGAATCTGGACCCTGGAGT
CACGTGAATCAAGGTTTGAGCCTGAGCCCTTGCTCTAATT
GGGTATGAGACACCCGGACAATTAACCTCAGTTAAGTATG
GAATTTAGTTAGCCTCAATTTCCTCAACTGCAAATGGCGA
TGGTAATATCTTTCTTGCCAGCAAATTTGTTGCCAAAATT
AGAGAGTATGTATGCAAAGCATCCAACAGCACCTGGCATG
TGGTAGGTGCTCAATAAATGGCAGCTGTCATTTTCAACGC
TATGAGACGCCTGAGTCCACCCAGCTTCCTGTTGACTCAG
CATGTGATGATGCCAGCCAAAAACCCTCCCAATTTTCAGG
TCCTCTTCTAACGTATTAGGGTAAGAAGAATTGTGCAACT
TGCCTGCTCATCTGAGTTCCTCCCACCTGCTCCCACTTCC
CTCCAACTTCTGCCTTTAATGGGTCCACAGGAGTAAGGCA
GGGGGGCTGGAAGGATAGGTTATGTTGGTGAATGGGAAGG
CGGAGAGACTGTGATAGTCAAGCCTGGAGGTCTGCAGCCA
TTGCCAAAATCAACACGATCTATAAGTTTTTCAAACTCCT
GGCTAAACTCCTAGTGAGGCTGGCAGCAAGGGAATGGAAA
CTCCCCACTCCAAGGGTCAGGCAGCCAGCTCAGGACATCT
GCATCCTTATGTTTCCAGGAAGGAGGCGAACCCCAGCCCT
CTTGAGACCACTTACTGTAGTTCCTTGATTTAGAGGACAG
ACCACCCTGGGGGCATTCAGCATCCGGCAGCCCAGCCAGG
AGGGCCTGGAGGCACACAACTGCTCCCTCCCTCCACACAA
CCCCAGCCCCAACTCCAACACACACACACACACACACACA
CACACACACACACACAGAGAGAGAGAGAGAGAGACACACA
CACACACACACACACACACACACAGTGCCAGAAAGCAAGC
CAGGAAGCAAACAGGAAAGGTCAATGTAATGGTAAGACGA
GTGACCTGGAACTCTAAGGTCAGAGATGGCCAGCCACTTG
CATGGACAGGCAAGATGGGCAGCTGACACGCAGGAACTGT
CGTCTCTGTGAGAAGAGCCAAGAGGGGATGCGCCTGAGCA
TGCTCCAGTTTGGCTCAGATGCTGAGTTCCCATGTAAAAG
AGTGGGTTGGGGTGGAGGGCTTTATGGAAGCAGGCTCCTC
CAAGGCTGGCGAGAGGGGAAAGTGCTGGAGAGGTGGGGTG
AAGCTGGGAGCCTCTGCTGAACTGAGGCACAGGGAAGAGA
GCCAAAGACCACCCCAAGATCCTGGTCTTTACTCTCTTCC
AAAATGACTGTATCAGTTTTCTGTGTGGCAGGGCTGGGTG
GGATTGACATACACTTTTGAGCGACCATTTTGTACTAAAG
GGAAAGGCATAAGATCTGCTCAGTTGGGAAAGGCATAAGA
TCTGCTCAGTTGTTGCTCAGACACCAAAGCAGATACTAAA
ATTCTCTCTGGGGCCCTCAAGGTAGCTCAGGCTTGTAATC
CCAGCACTGTGGGAGGCTGAGGCAGGAGGATTGCTTGAGG
CCAGGAATTTGGGACCAGCCTGGGCAACATAACAAAACAA
TTAAAACAATTCTTTATTTTGTTTTTATTGTAAAACAGCT
CTCCAAAACAATTAAAACCTTAGTGGGGTGGGGGATGCTG
TGTGCCTGTGGGCCCAGCTACTCAGGTGGGTGAGGTGAGA
GGATGGCTCGAGCCCAGGAGTTCAAGCTTGTAATGAGCTA
TGATCAGTCCATTGTACTCCAGCCTGGGAGACAGAGTAAG
ACCCTATCTCTAAAAATAAATAAATAAATAAATAAATAAA
TAAATAAATAAATAAATAAATAAATAATTCTTTCTGGAAC
CTGGGTCCCTGGATCTAATGTATCAGTGATTTATTCTCAA
AGCCACATTCCCAGGCAGGCTGGATGTGTCCCCTGTGCCC
TCCTCCCAAACACACCCAGCCTGCCTGGCAGAAGTTGGGC
ACCCCAGCTGGCCTGCAGGGGCACCATCCTGTCTCACGTG
GGTGGGTGTGGGTGGGTGTGCCTCTCGGGCAGGCACATTA
ATCATCCATCTCCAACACAACCACACATCCCTAGGCTGAA
AACACCAACAAAAGGAAGGTACTGTGGCCAGGCCAGGCTG
GGTGTGTTGAGGTGGGGGTGTCTTGGGAGGAGTGGGCAGA
GGAAGAGAGGGCAGGATAGTTCACAACAAGTTCAGACAAA
TGATGCAGGAAGTAAGAGGAGTGCCTGCCAGGCACCCAGG
ACAAGCGGGACAGGCCTGACCCCTGGCCCCTTCTCCACAT
GGCCTGTTCCCATCACTTTGTTCTTTGGGGGTGCTGCAGC
CTGAAGCATGTCCCCACTCTGCCCTGTGCGTGTGTGTGTG
TGTGTGTGTGTGTGTGTATGTGTGTGTGTGTATTATAAAC
AAATGTAATGGTGTTGAGTCATTTTTAGCAATCCGTGCTT
CAACTATAGACTGTATTAACTGACTCCCTGCTAGGACAAT
GTGAGAGCTCTCCTTCCCATCTCTTCTGCCCCATCCCCTA
TTTTTATATATATATATATATATATATAATATATATATAT
ATATAATATATATAAATATATTGTATACATTATATAATAA
TATATATAATATATTTATCATATATGATAAATATAATATA
TGATAAATATAATATATGATAAATATATCATATATAATAT
ATGATAAATATATTATATATGATAATATATTATATATGTT
TTTTTTTTTGAGACAGAGGCTTGCTCTGTCACCTAGGCTG
GAGTGCAGTGGCACAATCTCGGCTCACCGCAAGCTCCACC
TCCCGGTTTCAGGCAATTCTCCTGCCTCAGCCTCCCGAGT
AGCTGGGACTGCAGGTGCCTGCTACCATGCCTGGCTAATT
TTTGTATTTTTAGTAGGGTAGGGTTTCACCATGTTGGCCA
GGCTAGTCTTGAACTCCTGACCTCAGGTGGTCTGCCCACC
TCAGTCTCCCAAAATGCTGGGATTACAGGTATGAGCCACC
ACGCCTGGCATATATTTTTTTATACATCCAATGTTTATAA
CATTTCTATTGTTTTAACCATAGCCCACTGTTGTCTAAAA
TTAGCTTTACTTTTAAATTAATCTAGTCATCTTACAATAG
CTAAACCATTTTAAATTTTTTAAATTTTAACTCATTTTTG
GCTTGACCACATTTTAGGGGGTTCTTTGTAATTTTTATAT
ACATTATGTTTCCTGATGATGCTGTATGTCCCTTTAAGAG
ATGCACCTCTATTTGACTGACCTTCTTATACCATGGCACT
GTGGCCTCATGCAGTACAGCTTGTTCATGACAGTGATGGC
CAGGAGAAAATGTGGAGGGAGCAGAAAGAGATGGGAAAGT
CTGCAGGTCCTCAGTGCACATCACATAGCAGCCCTGAGAA
TCCCCGCTTGGCCAAGAATGGTAAGAGGCAATCTATTTTG
GGAGAAAGTGTAAACGTAAATGGTTTGGGGGAAGGTGCTG
GGGCAAGCGAGCCAAATGGACCTCATTCCTCACGTGCAAG
TGAATGTGAGAGATTTGTCACCTGGACCCTCCGACACCAC
ATCAGAAAACGCTCATGCTGCATTTAGGGTATGGCCATGC
AGAGAGAAGTGCAAAGACACAGCATAGTTTTTGAACAGTG
CAATTAAATTATGTGTGACCATCAGGACACATGTACTCAG
AGATACACAGGGAGAGAACTAAAGCTTTTTCTACGGTTCT
GTCTCCCCTCTTTCCACATCCACCCAGCTCCTAACCAGTT
GTTCATTTGTGCAGGCGTGGCCTGCATTCACTCACCATGT
GCTGACTGAGGGCCTCCCATAGCTCACTGTTACAAAGTAC
AAGCAGTCACAACCAAGACTGCGTGTGACAGGAAGATGTG
TATGAAAGGATTCGAGAGAGAGAGAGCTCAGTAAAGATAT
ATACTGGTTTGATCATCACCACAGGAAAAAAGAAATCTTA
TTGCCAGGCACCTTAAGAAAGTAAAAAATAATTTAAAACA
CCGTAGGCAGTTGGGTTTAAAGGAACTCAACAAATAGCAA
CAAGCCCGTGGTATCCAAAGCTAGTGTGGAGCTGCCAGAT
ACCCTCTCGGCCCCAGGCTTGCTCAGGAGGGGCCCCTCCT
CTAGGCATGTGTCACTCTGCTCTGGGTGTAAGAGAGACAA
AGCAGCAGAGGTCCCCCAGCCCTGGGCTCTGGGCCCTCTT
ACCCATCCCTGGGCCCCTGAGAAGACAGAGGGAGGACCCT
GGGTAGCTGACAAAGGATTTGGGCTCTAGAAGTGGGGGCA
TATGGAAAGAGGAGGGGAGGGTTGTTTTTGTTTGCTTGTG
TTTCTGTTTTTAAGGCAGACAATCATCTCTGAGAAGGGGC
AAAGGGCAGCCTAGCCTCTTGTTAGCCTGGAGTATATTTG
TGGTAATATGCCACAGACCCCAAAGATAAGGACCGCCAAA
TAGGATTGCAAGGAGACCTGGCTGGGCATATGCAAACTGC
AAGATGGCAGACGAAGCTCATGCAGAAATACAGATATGAA
TGCACCGCAGGTGTGCCCAGTTCTAGTGCCAGGAGATCAC
AGGAGGCCAGGAGCAGGCAGGTTCAGTCCGTCATGGGACA
ACCAGGCTACTACATCCAACTGGTTTTTCCACACCTGCTT
TGATGTCACTTGCAGCCATTCAAAGTGCCAATCATCAACT
GGGCGAAAGCAGGCTCTTTTTGCAGTGGGAAGGAAAGTAA
ATAGATTATGTCAGAGGACCTCTCTGCTGGAGACACACAA
AGGCTTCTTTACAGCTGCATTGCTGCAGCCAGGACCACCA
GAGACTTCTGGAGAGACCCAGGCCTATTTCCCACAGAACC
CCCTAGCAGCCTTTTAAAATGACATACGACTTGCTCCTTG
GTGACATGCTTGCTTAGCTCCTAAAGATACCCCGGTGGGC
TAATCTAGCTCTGCCTGTTAATTATGTGACGTGGTAAACT
CAGTGATAGGAATTTTTCCAGGGAATGTGTTTGTGAGTTT
ATGTCTCTCCTCTACTTTTGCCTGGGCAACCTTCAAATCC
TATCTCTCCTACTGAGATGCAGGCAGTCCACCCTGGTCCA
GGTACAATGGAGGAGAAGACGACCGTGCTGCAGGCTTGTC
CCAGTGACCCACGGGGAGCAGTTATGAAAAGTCTTTCTGG
GAGCACTCAGCAACAGCAGCTCCCAGTGCAGGGCTTTCTA
TGCACCAAACATAGTTTCAACTGTTTGACATTTAATCCAC
CCCACACCAGTCTGAGGTTGAGATTTTCCGCCCTATCCTA
TACTTGGAAAAATGAGGCTCAGAGAGGTTTAATCTGTAGG
AGGAGCCACAGCCAGAAAGTGGTAACTCCAGGATCCTGGC
TCAAGGCAGCCTGGCTTCAAGCCTGTTTTCTTTTCTTTTC
TCTCTCTTTTTTTTTTTTTTTTTGAGCTGGAGTCTCACTT
TATCAACTGGACTGGAGTGCAGTGGCACGATTTCAGCTCA
CTGCAACCTCTGCCTCCCGGATTCAAGCAATTCTCCTGCC
TCAGCCTACCAGTCGGTAGCTGGGATTACAGGTGCCCATC
TCCATGCCCAGCTAATTTTTCTATTTTTAGTAGAGACGGG
GTTTCGCCATGTTAGCCAGGCTGGTCTTGAACTCCTGACC
TCAGGTGATCTGCCTGCCTTGGCCTCCCAAAGTGCTGGGA
TTACAGGCGTGAGCCACCACGCCCGGCCACCAAACCCATT
TTCTTAAATGCCACACTCCAGGCTGCTCATGGAGTCTTGT
GAGTGAGATGAGGATATTCCAGATGTCCACAGTCTGCAGT
CCACCTTTTCCATCATCTTGAGCATCCTGTCTTCTCCCCT
CCTCTTTTGGCAATTAAGCCCAAATGCTAACACAAGTCAA
GCAAGCCCATCATAGCCACAATGCAGTATGTGCCCTGACC
TTAATGCTGCCACTTCAAGCCTGATTGATTTTACTTAAAT
CTATAACTCCTTGGGCTGAATAGCAAAGGAGCAAGGAAAT
GATCTGTTGAATAATTCTTAAAGAGAGAGTAAGGGAGGGG
GAAAGAGAGGATGAATACCAACATGCTCATGAGCATTTAA
ATTGAGCAGCTCGGTGTCCAATTCTCTTCTCAGTGAAGGT
CACAGTATGTATTAGGATATTGATGAGGATAAATTATTCA
GGCTGGCTAAGAAATATTTGTCTCCAAATGGGGATTAGGT
CTAGTTCAATTAAAATTCCCACTTCTCAAGAGGTAAAGCC
TTAATCAGAAAAATCGTATTTTTCATAGTCAAGATCCTAT
TTTTAAAAATCTGCTTCCAAAACTTAGTCCAGAGATGGCA
CTTCATTTTAGTCCCATCCCTATGACTTAGTGTGGTGACC
TGCCTAGATCCCCACTGATTCTTGAAAGTATATAGAGAAA
AATGAGGACGGGGGCCCGAAGAAAAGAATGTATGCTCCGA
AGACTGCCAACCGTTAAAGAGAAGCAGGTTCCAGACCCAG
CCAGATGGCAATGACCTTTAACAAGGGGCCTTACTTGTCT
GAGCTATCTCATCTGTGAAACAGAATAATCCCCTTCCCAT
TCCCACCACACCAGGATCTGGAGGGAATAAATGATATTAA
AAGCAAACAATCGTAAATGCTCTGAGTCTTTAGCAGAGAG
TGCTACAGAAATGTAAGATGCTGTAGACAGCATGAGACAG
CGGAAGGAATCCAAGGCTGGAAGGCAGGTGCTCAGGGTTC
CTGGTCCTGGCACTGCCACCAGCAGGGCCTTTTGTTGGTC
CCAGCTTCCTTTCATTGGAAAAGGGGCATGGGATGACCTA
AGATCCTATGATGATTTGGATTGCTGTTGTCTCTGCCTCT
TGTCTTTCACTCACCGCTATGCTGTCCAGTTATCCTTTTT
CAGGCGAGGACTGCTCTCGCCCTAATTAGTGCTCAGGAGA
GGAATCAGTGGTCTGGCCACTTCCCGAGGCCGGGGCTCCT
GCCCAGCTGTGCTCCACCCAGCAGCCTCCAGCCCCATGCA
GCCTGCACCTTCACTAACTCTGCAGGTGAGAAGCTTTTGC
CTGGGAAACATCACTGTTCCCAGGTCCTCAGAAGGCTGAC
TCAGCAGCTCGGCAGGGTCTGAAGGGCTACAGGATAGGCA
GAATGGAAAACAGTGGCCATCCGAGATACCCATATTCTGC
CAGCTCAGGGACCCTGATTAAGACAACTGCTTGGCCCTAA
TTCTCAGCCAATAAAAAGTTGTTAAAATCCACTACCAACT
CAAGGCCTCCAAAACAGGCAGACCATGTCCTTTGGATCTG
GCTGTTCAACTCACACCAGGCAAGGTGACAGCACCTGAGC
CTTTGTCCCTGTGGAGTCAGGAAGGCCAAGGAGTGGTGCT
GAGCTCAGCACTAAATAGCAGACTGCCAGAAAGATCCTGT
ACTCCTTTTCCATGGGAGAGGCCAGTAGCAGAGGCCTCAG
AACCCAAGCTCCCCCAAGCAGATTGGCTTGGACCTACCCC
GAGCCCTCCGGGCCCCGTCGCGGAACCTCTGCAGGATCTG
GTGCTTTTTGGAGACCGAGCGGCTCTTCGGGAGCCTGCAG
AAGAGCCGCTGGAGCTGAGCAGTGACCGTCCCAAAGCAGG
CAGCGGTTGCCTTCTCCTCCTGGCCCTCGGTCATCTCAGC
GCAGGAGCTCAATAGCTTTTCTCTAGGCTTGGCGTCAGGG
GTGGAGTGCCGGGTGGGGGAGGGCTCCGGGGAGGGCCCTG
GGCCTCGCATGACCCGGACAGTCACCTGGGCCCTCAGGCT
CTGGTACCCTCACCGACTGACGATGCCTTCTCTCTCCGCA
CTGAGGTCCTTTCCCCTCCACCTCCCCCAATGGAAAACTT
TCTATTCCTGGGGCTTTTAGCTTGATAAGATAAAAATGCC
CCCACCAAACAGGCTGCAGGGAAGAGCCTGCCCCGAGCCT
CACTTCTCAGTCATAACTGTGAGTCTGAAAATCAATGTCT
CCAAAGTTTCAGACGACAGAAGTGATCGGTTACCTCACAC
CACGTGCCCAGCCCAGGAGCTCGTTAATGGATTTCTTTGG
GGATGGTGGATTACTAATGCTTCACGAGCTATACGGGCTC
CTAAGGGACAAACTGGGGCTAATTCACATCCTCCCATGCT
AAGCCCAGGGTGGGGAAAGGGCCCATAAGGAGGTGGCGTA
GCTTTAAGAGGGTCAGGCCATTCATTTTTCTGAGACTGGA
TACCTGAGCAGAAGAGGATGCGACCCTATGGGTGTGGGGT
GGTGAGAAAAGATCAGTCTGTCACAAAAGGGCAGAAATGT
TGTTCTCTTGCCCCAAAAGAGTACTCACAGGTATTCTCTC
ACTCTGACTCCCAGAAGCTGCCAAGCCCTAGTAGAAAAGT
TCTGGGAGGCCCTGTTGCCCAGTCCAAGACAGAAGACTGG
CACCAGACAGGCAGCAGAGCCTTCCAGAAAAGCCACTAGA
GAGGGGTGCCCCTCCCAGGCTGCCCAGAGATGACAGGACT
CACCTGCCAACCCCCAGCGGGGACCAGTTTAACATGAAGG
AGGGACGCTTGTTCTTTTTTCTTTTTTTTTTTTTTGAGGC
AGGATCGTGCTCTGTTGTCCAGGTTGGAGTGCAATGGTCC
AATCATGGCTCACTGCAGCCTCGACCTCCTGGGCTCAAGT
GATTCTCCCACCCCCCAGCATGTAGCTGGGACTACAAGCG
GGCACCACCACACCCAGCTAATTTTTACATTTTTTGTAGA
GGTGGGGGTCTCACCATGTTCCCCAGGCTGGTCTTGAATT
CCTGGACTCAAGAGATCATCCTGCCTCAGTCTCCCAAAGT
GCTGGGATTTGTGAAGCCTCCATGCCCAGCAGGGACCCCT
ATCCCTTAACCAGAGGAAACCCACCTCAGAGGACTCACAC
ACTTGCAGAATCTCTGGTGGAAGATGCACTTACACGTCTG
TGCTCAGATGCCACCCTTCCTCAGCTGTGGACTGATTCTT
TCTCCCTAATGCTTCCTCAGGGAGAAGGGAGCTGCCCATG
GCCTTCGTTGTGGCCCTTTCTAGTTTACCAAGCAACCTCT
GTACCAGAAGAAGGGCATAAGCAAGTCCAGGTCCTGAAGT
GACACTTGGGACCATCAAGCAAGATGTGGGGGCCAAGTTC
CTTGCCCCGCTGGTCCTTGCACCCAAGATCTCCAAGAGGG
CCTAGGGAGTCCTGCCTGGCTGAGCACAGGCAAGGGCTCA
GTCCCATCCCCGCCCTCAAAGAAGAGAACATGGGGCTGCT
GGGGGAACTTTAAAATATGAGTCACAGCCAGGTGTGGTGG
CTGATGCCCGTAATCCCAGTGCTTTGGGAGGCCGAGGCAG
GTGGATCACAAGGGCAGGAGATTGAGACCATCCTGGCTAA
CACGGTGAATCCCCATCTCTACTAAAAATACAAAAAAATT
CGCCAGATATGGTGGCACGCACCTGTAGTCCCAGCTACTC
AGGAGGCTGAGGCAGGAGAATCACTTGAACCCAGGAGGCA
AAGGTTGCGGTGAGCCGAGATTGCACCACTGCACTCCAGC
CTGGGCGACAGAATGAGACTCCATCTCAAAAAAAAAAAAA
AAAAAAAAAAGTCATGTGTAATGCGGGGAAATCCCTTCCG
AATGCCCCGTTTGGGCTGCAGAATATGCTGACCTCACTTC
TCTTTTCTCCTCGTCACTGAGCTGTGCTTTGACAGGTTAA
GCCATTGGGAAAGACAACAGGAAAGAACTGGCAGAGTCTG
GAGACGGGGCTTTCCGAAGCTCTAGGATCTTCATTCCTGA
CCTTTGGAAAACTAGATAGATTTTTCTACTGTAATGATGG
TCTGGGAGGAGCACTACCTAGAGGCAGGGAAATGCCTGCA
ATGACCTCTTGCTGTCTCTGACATCTAAGCAATGACTCAA
TGACTTCCATGCTGGAGGCAAGTTCAGCCACGGCCCAGCA
TAATTTGAAGCAACAACCTTCACCATCTTACTTGCTGGGG
TACAATATATTATCACCCTATTTTATATAAACGTACCTCC
AGATGGCTTTTAAAAAGCACTTATCACTAGGGTAGACATT
CATGGACAATATGCTCAACCCTTTCTCTCAAAACTCTCAT
GTTACAACTGGAATCTGTTGTTCCAGTTGAACAATAAGGC
ATCTCTGAGGTTTTTTTTGAGAGGGGGAGGTTAATACTTT
CTTCAGAGGCAAAAAGCAATCCACATAATTCTTTCAGCAG
AAACCACCAAGTCTCCAACTTCCATTCAATTTGGATAGAA
AAAAACAGCCTCCTGCAGATCAGCAAGCAGTGGTGCCTGT
TCCCAAATGAGAGATGGACCTGGAGAAATATACAGAGTCC
GAGCTGGCTTGGTGTGGGGAAAAGAAGGAGAGATCAGACT
GTTACTGTGTCTACGCTGAGAAGCCAGCAGGACAGAGCTC
TGACCAGCAAGAACACGTCCCCAGCAATGGTGTGTTCTGG
CCTGGGGTAAAAACTGTTCTCATTACCCAGGGGAATTGGC
TCCCCCAGACATATTTTTTCTCATGGGGTCACATCACTGC
CTGAGATTAGAGCCAGAGATCCATTGGGCAACCTCAGATT
ATTGTCCAGTCCCTATCCATCTCTTCTTCACCCTAGCTGT
CCCCTCTAGGATCCAGTCTGTTAATTTCACTTTGGTTCCT
GACTAGTCCTGTGTCATGAACTCTGACAGCTGGGCCATGG
CAAGAAGGAGGAGTGCAACAGAAAAAGATCTTCCACCTGC
ATTTCCAGGCCCACCCCCTACACACCCTGAACACCTACAG
GGTGAGGTGGGAGTGGGGAGGGACACACTTGTTTCTTTCA
TCTTAGGATTTGGAAAAAACTTCACCCTTTGTCTAAAGAT
CTCATGATTTACACACGGTGACGATCAATTTAGAAACTGA
TTGTCGAAAATTGGCTTGAGTGGAGCCAACTCTCAATTAC
CTGGCCCTGGCCGATTCTCTGGCTTGTATATGGCTCACCT
TCCTTTTTTTCCTGTACCTCCTTTTTTGGACATTTCAGCA
TTCACGGGCAGAAGGGCAGCAGATGAATAAGTAAACTCAA
CTAACTTGGGTGATCAATGATGTTAGCCTAAGGCAAAATG
TCATGCTGGGTTCTGGTGCTGGTTTTGCTACTAATGATCT
GGGTTATCTTAGTGAAGTCATTTGACTTCCCTGAATGCTG
TGTTTCCTCATCTATGAGATGGCCCTGATTACATCAGCTC
TACCGATGAAACAAGAGAACTGCAATCCTGACAGAGGCAG
TGCACATCAAATGGCCTTAGTGACAGCCAAGTGCAACAAA
AGTTATTTCTGCTCCCACGATTTCTTTGCCATTCTCAACT
CTACCTATTCCATGTGAATATTCTCATCCTAGCAGGTTTG
CAGAATGCCAGCTTGTATCTTCAGCAAACACAATAATTCT
TTTCCAGCTCTAGTGTCCAGTAGAAACAAAACATAAAAGG
ATTTAAAAAAAATGAGAACATTGCTCTTCTTTTTGGCCTG
ACTTTCAGGAACCTGGAGTTTTATTTCTTAAAGGTCTATG
TAAGCCAAGTTTTAATTTTCTAGCAGCCCCAGCCAATGGC
CATTGCAGATGTCTAAATAAGACCTGTCCCACCTTAGAAA
TACGTTTGTTCAAAAAGAGGAAAGGGGAGCAGAAGGTGGC
ACACAGGCCCTCCACTGAAGGATAAACCTTTAACAGGTAA
ATGTCATACTCAGCCATCCACTCACCTGCTCAGTGCCACA
CAAAAATGAACAGACTGCTCTTTCCAACACCACCCCTCTT
ATAGACCCTCAGCACGCACATCTTGCCTTCCCACCCACCC
AACCCTCTGCCCCATGCCCTCAAATGGGGCCAGGGCAGAA
GTTATAGGTAGGAAAATCCATAAGAAAATCTGGGACCTGC
TACAATTCCCAGGGGTCACCAGACTCCTCAGCCTGGTGGG
GCATTCTCTCCTGGGAGGCTGGACACATGCTACGATGCCA
GGAGGGACCCCACTGCTCTTCCTCCTTCCTCTCCAAAAAG
GGCAAAAAAAGGGAATCAAACCTCAAAGATTTCCCAATGG
GTACATCTCTCACAAACCTTTGTGTACTCTAGGAACCACG
GGCATGCTAGAACAGGCCCGGCATGGCCTTGTGGGCCACT
TCAGCTAAAGACCACACCATAGAGAGTTCTTGGGGTCTAC
CAGGCTCTGCCCGAGGCTCCTCAGCATGGTTCTGAGTGCT
TCAGAAAAAAACTCAAAAGTAACTTCCCCAGGTGTGAGTC
AAGATAGTCTTGACCTTGGGGTGGGGCAACCCATGACTGC
TCCGAAGCCCCAACCTCATTCCACTTGAATCAGTGCCCCC
AGGGAACCCAGCCTTCTGCCTGGTCTAACATCATCACCTC
AGCCTCCTTGATGTTTCCCCTAAGCCCCAAAACTGGCTCT
GTTCCCCTTCCGACCCTGAGATCCAGCCCGGAACATGTGG
AGAAAGGCTTGCCAAAACTCTTGGAAAAAAACTGAAAATG
ACTAAATGCAAAACCATCTCCCCAGTCAGGCCCGGCCTTC
CCAGCTGCTGCCAGCCCTTCCCCACCCAGCCATGGAGAGT
CAGAACAGAGCCCTGTGGGAGGGGCAGGTGCCCAGAGTCA
GCAGAGACAGAGCGAGACCCTGCAGGGAGGCAGAAAGCAT
CCTGCCACCAGCACAGACCCAGGTCTGCAAGCTTGTGAGA
AGGAGATCGTACCAGCTGGTGCTGACTGAGCCTCAGGAAC
ATGGTTCCCTCAGAAGGGCTGGGGGTGGGGAGCTTGCATG
CTTTGCACACCCACAAATACTCACCCACCCAAGAATACTC
ACCTTGCCATCTGAGGAATGCGAACAGGAAGGGCCTCTGG
TGAGGCCAGAGATGTGTTTACAGGTTCCTCAGCAGCCTTC
ACAGTAAGCCTGGGCAGAGCAAGAATGCCAGCAGCTGCCC
TCCATGGGGAAACTGAGGAATGAGGGGTGGGTGTGGGAGC
CAGAGAGAGCCCTGTGGGAGAACACTGGGGTGCAGGAGCT
GGGACCCACCCATGGCCATCCCATCTCAGGTAGCTGCCTC
TCACACAGAGGTGCTGGATCTGAAGCCCAAAGCGGGGGAA
ATGGCTTGAGGGCCTGAGACGGCACCAAAGCCTTGAAGAC
CTGTCAGAATGAGGCCCGCCCGAGAGGTTCTAACTTTACC
ACTGTCCCTGGCAAAGCCAGCAGGTGACTCCTGGCCAGGT
AACTCCCTTTCAGCTGAGCTAAGCATCCCTGTATCCCTGT
ATTCTGACCTCATGAAGCTGTTTTGAGCATGAATGTAGCA
GCAGGCATGAAAACACTTTGGGTTCTTCAGAGAAAAGGCA
CTACTGACATGCAAAGAATTCTTCTTATGCCCATTCTCAG
ACCTGGGTTCGGCCTTGCGGCAGCTTCCCCTGAGCCTCTG
GCCCCTGACCTGCTCACACTTCTCAGGAGGTGGCTCCCTG
ACAGGATAAATTCACTCTCCCACCCAGGCAGGGCCCTTGG
GACTGGGCTGGGGGCTGTCTTTTCTTTGTCACTCAGGGAC
TACCTGCCAGGCTTGGCACAGGCTGGCTCGCCAGTAGAAC
TGGGGAGAAGAGAGAGGATACCAGACCAAATCCTCAATGC
TGCGGGGAGATGTCAATTCACTTCCACCTAATAACTCCGC
AGGATCAGCAAACACACACGTTCATTACCAAGTCTAATTA
GGCTGGCAGACAAGTGGCATTAATCATATTTGACTGTACC
TGGGATTCAAGCCCCCCACACTCCATAATCAGAAAATTTC
ATGCTCTGATGAATAGTGGGGAAAATTAAGCGCACATTTA
ATCCTTTCACTTTCATCTTTTGATAAGACAGGAAGCAGGG
AGGAGAGGAAAAATGGGCTGCAGCGTATGGAGCTCAGAAG
GCCTCTTTGAAAGCATTCCAAGTCCCTTCCCTGGCCCCTA
ACACACACATCCTCCAACGGGACCTTGCCCAAGAAGAAGA
CCCCAGTTAGAGCCAGGGGTAGGAGAGGGCTTGGGAGTGG
GGGATTCTCACAATCTTTAACAACAAAATATCCATTTCTG
TGCCTCATTTTCTTAAACTCTAAAGCCAAACACGGGGCTA
AATCAAGGAAAACACAGACTACACACTCAGTGCTGCTGGG
TGCACAACTACCTTCCAAGTGCCCAAGGTAAATAAATACA
GAAGCCGCCAGAACAACACAGGATGATTTCTGAGAGGCCT
GAAATGAAGACCTTTCTCTGCTACAGGAAGAATCAATGCC
AATGTCCCAGGAGCCTTTTTCACAAACAACTCACAAGCGG
GGGATGGGTCTGCAGGATCAGGGGGCTGTCACGCAGGTGG
TTCCAGCTGTGCAGAAAGTGCAGAAAGTGGAGTTGAACCC
AGCCAATAGCGCAGCAGCAAGACTAGAGAGACCAGACTAG
AGGCTCAGGGAGATATCAGCCATTCTTAATAAGAATAGTT
CTGGTGCCCTTCCCCAAGGGCTGCATGGCAGGGCCTTGTA
CTCACAACATCATTAAAATCTATCACAGAGTGGGAAGGTT
AGAGGGCCTCCCTTTCAACCATGTAATTCCAATCACTTAA
CACTTCACAGCTCTGAATAACGCCCCCTCTGGAGAGAGAC
TCCGACTCCAGGAGCAGACAGGTGGCATTCACTGACAATG
GCCAAGGTATGTCTAAGCATCTCCAGGAGGGTTTGAGTCA
GGCTTAGGTTTCTCCAAGTGCCAGACCATCCCCTGGTCCA
GGGTGGCTTACGCAGCCACCAAAATGAGATGAAAGGTAAA
AGGCCACCTCCATGCACCTTCTACAGAAGGAACACTAAGG
GACATCATCTGTAAGGGGAAGTCCCTGAGAACAAAGCCAA
AGGGCAGCCAGTGAGTTTCTCTGGTTATTTACTGTTGACC
ATTCCCTCCTAGAATGCTAGAAATGCATTCTCAGCATCAC
CACCACCCCTACCCCAAAACACACACATGCGCTCACACGA
CCTTTCGTTCTCTCTCTGCCTTTCCACAGATCCCCACTGG
ATTTCCTTCTCTATCTCACAACTATGAGTTCTTTAATCCT
AGAAACTCTGAACTTCCCTGTTCACAAATCCAGCATTAAC
CAGAGCTCGGTTACAGACCTTGAAGTGGGGTAAGCTTAGG
TTAGATGAACGTTTGCTAAAAAGGCAGACAGACAGTGGGA
AGAGTGTTTTCCAAAATGCTTTCCTTACTAAAATCCCCTT
CTGCCAACATGGTTCCCACCCAGTGTCAGTCTCCTGGGCA
GACAGATGTCACTCACATACCCACCACTCTGCTGCTTGTT
TCCAAGGGCTGGGATATTTAATAGCACAAACAAGCCATCA
CTTTCATCACTCACCACGTAGTGAGACCCTGCTCTGTGCC
TGGCACTCTGCTGGGTGCAAGTAACACAAAGACAAGGAGC
CAATGGTATCGTGGCCCCTATGCCAGGCACAGAAGGGTCT
CCTCAGCCACAGCAGGACATCAGGTAGGAGTGGCATTTCT
AGAGGACACCTAATACCCAAATTTTCTGGGATGCCTATGG
CAGTCACTTCCCCACTTGGCTCAGCAACCAGGCAGAGTTT
GCAAATTGTACTCACTGCTAAGGTAATCCTAGGAAGTGTC
ACGAGCCCAGACTAGTTGTTACAGCTGTTAGATGGGAGGG
ACAATAACAATCATATCGAATTAAACATTCGTATTGCATT
TTGCTAGGCCCTGTTCTGAGTGCCTTATGTATATTAATCC
ATTCAATTCTCACATTAACATGATGAAGTAGGTAATATCA
TTATCCCCATTTTTTTTTTAAACAAGGGAGCAGAACACAG
AGACGTCTAGGGCTTACATGGGGACTAAGTGGTAGAGTCA
GGATTCAAACCCAGGGCTCTGGCTCCAGTCTGTACTCTTA
ACTACTGCATAGTACGATTTTTTAAAAGTCCTATTTCTGA
CACTTGCTTTTCAAAATGAAGATAAAACAAAGCAACCCCA
CCATCGAAACAGACCTTCAACTTAAAGAAGGATGCTCAGA
GAGTTTGGCCTGCTGTGTCTCCACCTGCCAGCCCTCATCT
GCACATCAGAACATTTCTCAACTTTTGCCATCCAGCCATA
GGTTCACAATTAGTTAAATATTAATAATGACAAACAGAGA
CTCCTTTCTGTAGCCCCTTGATTCCAGTTTTGCTTTCTCT
CCGGTGTTCAGACATCTTTAGTGTTAAACCAACTATGTGG
GAGGCCATGAGAGCCCAGGAGAGTAAAAAGGCCTCACCAA
GTCACACACAAAGAGGTACTGCCCGGGGGCCTAGGTCTTC
CTGCCACTAGAAACGATGTGTGACTTAATCAAAGGAGATC
GACAATTCTGATGTGACATGAGGATCAATTCATTTAGTCA
TGGAGTATCATCACAGGCACATGCAAATACACACAAAGGC
ACCATTATCACCTAACCAAAAAAAAAAGAAAATCACAAAA
CTATATGCAAAATCTTCAACAAGTGATACCGTCCCCCAAA
GTCTAACTACAAACTAGAATGCCAACGAAGCAGATTTCCT
GGGATTGCAGCTATGATAAGACCCATTTCAGTGAGGCTCC
TGCCTCTCTCCCTCTGTGTAGGGTTGTTGGATGCAGTAAG
GGAATCTTGAAAGTGCAAAAGCTGCCGACACATCCAAGGG
TAAGTTGCATTTGATTCTACTGCAGTCAAAGGCATTTACC
AAGGGACAGCAGCCCCTCTACCCACAACACGTACCTCTAC
AAACCTTTGCTCCTTCCTTCTTAATTAGCACCTGAACTGG
GGGTTCTGGTGGAGGAAAGAGCAGCATCCACTTGCCCTTC
CAATCTTTCCCTTCCACTTGACCCAGGCTTAGAGTCTGAG
CTCTGTTTCCCTGCAGCCAGCTGCAGCGGGCAGCACACTG
AACAGCCTCCGCTGCAGACTGCAGGCAGAAAAAAGGTAGG
GTTTTCCTCATGTGGAAATCACTGCTGCTGTCCAACGCTG
CAGTTGGATGGGAGATGTGAGGCTGCTGTCATGGGGGAAG
GGCCTTTGCTGAAAGATGCAAACCACAATCCATTTCCAGA
GATGCTTGTTAGAGGCTGTGCCATTGTCTGTGCTTTGGGC
TTCAGATATTTGAAATATCCATGTAAACACGTGAACACAT
GGCTGTGGATATCCTCTGCTAAACACGCAAGAGCAAATGC
CGGGGTGGGGGTGGAGGGTGGACATCTATTAAAGGCATAC
ACACCCCTAACTGTAGGAGGAGAAAAATAATAAACCCCCA
AGGAGACTGAAGATTAGCTCAGAAAATCGATACACTGGGG
GCGCAGTGTTTTCTGGCTTTGAGAAGAGCCTGGCTCAGGA
GGTGACTGGAGGGGCCTGAGAGCTGTGGAGAGGAAGGGAC
CCTGTCAAGAGTTGAGTAATGTTAGAGCATGACGACTAGG
GCAGGAACCCAGGAGGAGGAAGGGGAGGAGGCAGGGCACA
GCCAAACATTGGAGCAGAGTCCAAAGGTTTGAGGGGCCAG
AGGCGAAAGGCAGGAGGGGGCACGGGTTCAGGGTGACTTC
AGGCTCTCTTCAGCCTCACAGCCTGCCTTTATCCAAAGTC
TAACAAGTTCTCCTCCCTGTCCCAATAGGTCCCCCTGGAG
GAGAGGTCTGAGCCTGCACCATGGGCGGACAAACAAGCGT
TTTGTCGGTAACCCTAATAAGCAAGGGTCAAAGGGTCATC
TCAGCAGCAGTCTCACAACCCACCCCCAAGAACTCACAAC
AAAACCATGAGGGTGCGCAGGGAGATGACAGAATGACCTT
GCCGCCAAGGCCATCACCCACCCACCCCCCACAACCTGCG
TGCGAGTGTGTGTGTGTGTGTGTGTGTGTGTGTGTGTGTG
TGTGTGTGTAGGGCCAAGGCACGCACCTGTCAGGAGACAG
GTATCTGTTAACTACTGCATAACCATACCTAGGTAGTGGG
CAGGCACTAAAGGATACCGGGCAGGGAACTAAGGAGCGGA
CTGTCCCCAGGGGTTGTTACCTCCTTATGTTCGGGGCTCC
CCTGGAGCCAGAGAGTGTAATGGCCCCTCTCTCCCTGCCC
CAGGGCCCTCCCAGTCCTTCGCCCCCAGACTGCGGTCTCC
CCGCGCGCCCCTCCCCTGCCTTCACACTTACTAGCGCAGC
GCAGCGCCTGCCGCAGCACCTCTCGTCCGCACAGGTCACA
CCAGCCGGGGCCGCCCGGCAGCACCAACTCGGCGAAGCAG
TGCCCCTCGCCTCGCTCCGCTGGAACTCTGGGATCCTGCG
GCTGCTCGAAGATGCTCCGCACGTCGCGGGGTCGGGGCGC
TCCAGGCCGCCGCCGCAGTCTCTGCTGCAGACCAGGCCGG
AGCGGGCGAGCGGGTCGGGAGGCCCGGGGCGGGGGCTCCA
GGTTCCCCCGGGCAGCCCTCCGGGCGCTGCGCCCCTCGCG
CGCCCCGGGCGCAGTGGAGAGGGGCGCCGGGACACAGAGG
CGCGAGGACCGGTCGGGGGGCGGCGGCGGCGGCTCGGAGC
CGCTCAGGCTCTGTAGATAGCGCGGTGGCTCGGGGTCCAA
GAGTAGCGGGTACGGGCGCTGCCCGATGGCCGGGGACGCC
ATGGCCATGCCCGGCTAGTGGCGGCAGCTTTGGCAGCGGC
GGCTTTGGCGACTGCTTTACTCCCGAGCCAGCCCCGAGAG
AAGGGGCGGCCCCACGCGAGCGCGCCTTTAAAGGAACCGC
AGCCTGCTGGGCGGGGCGGGGGCGGGGAGAGTCGGAGTGG
CAGGAAGGACGACCCAAGGGAACCACCGACGGACCGAAGC
GGGTAGGGTCGGTGCGGGGCGACGTCTGCGCAAGTGTGGA
TTTGGGGGCGTCTTCACCTGGAGCAGCTGCAGGATTCCGC
AGAGGAGCGCCTCTGTACAGTACAGCTCAGAGGGCGCATT
TCTGCGGGGGGCCCTCGGCCTTCAACCCTGCCTCTTTCCC
TTGCCAATCACTTCCCCCAACACCAGGTTCACCCCCCCGA
CCCGCACCCTCACGCGCCCCGGGAGGGAACAGGTCGGAGG
GAAAGGCTTGGGAACTGGCTCGATGGGGTCTGAGTAGGGC
CCCTCCGTCTAGGCGTCCGTCCGCCACTCTCCCGCTGATC
GTGCAGACAGGAGGGCAGTGCTCCTTGGCCCTTCCTCTCT
CCGGCTCGTCGCCGCCCGCCGCCCCCTCTAGAGCCGAGCT
CGACGCGGGTCGGGAATGCCCCGCGCGCGCTCCCGCAGCC
GCTCCTTGTCCCGTGGCTGACCGCCGGATGCCTCCAAGGG
CTGGCAGAGCTGTCCGCGTGCGACTTTCGCTCTGGTTGGA
TTTCCCCTCCCTTTGCAGCCCTGCGGGGTAGGGTATTTCT
CTTTCCTGGAAGACTGGTGGGGGGTGGTGGGGAGTTGGGG
GGGCTCGATTTAGAGAACGCTCCCTCGCCCCGAGGGTTGG
GGGAGCTTCTCTTCCTTAGCCAACCCTCCGTTCCCCAGAG
CTGCTGGAGTAATTACTGTGGAGATACCAGTTCCCCTAAA
TGCCCTATGTGGAACCTGGTATGGATGGTTCACTCATGGG
ACCCAAAGAGAGATCTCCTTTCTCCCGACACTTTCCCCCA
TGAAGGCTTGCTTCATGGACTCCTGTCTGGTCTAACGCTC
TGAGGTCACCATCTTTTGAACAAAGGGCCGGGCATTTTCT
TTTTGCACTCGTTCCCACAAATTATGTAGTTGTTCCTGAC
AGGCACCTTTGCCCGTGTAAACAGGCCCATCTCACGGTTA
AGGAGGACTCCTGAATCTCTGAACCTGGGCCTGGGCCCTC
TCTAGCCCCAGTACGGATAGTACATTGGGCTGGAGGTGGG
GAGACAGGTGGGTGTTAACGTGGCACTCTCCAGCTCCGTC
ATTATGACTCAGTGATCACAGCTTTCCTCTTAAAACACAG
GTTCGGTTTGGTCATTTTTTAGAATAGTCTGAATTCTTCT
GGACCTGGTCTCTCCCTTCTCTTCCCAGGCCAGAGATGGG
TCTCCCCCTAGTGCTTCGTAGGGGAATCTTCACTTTTGCT
TTTTGATTTTCCCTTGGAGATAATTTTTAGGTAATTCCTA
AGATTTCCAGAGTCCAGTGGCCAGGGAATTCCCAGCCAGC
TTTGCTCCACGGCTTCTCCCTCATGGTAATCATAGTCCTC
TGTCTCCCAAATCTGTAGCAGAGGAGCGGTTCCTGGGGAT
CTGGGGCTCACCAGAGGCGGGAGCTCACCCTGTGAGGTGG
TTTCTGAGGAATGACCCATGAGACAGTCAACCCCACAATG
CTACCAAACAGAGGAGCTCCGAGGAGCGGTGTGAGCCACA
GGCCACCCCGTCTGCCCCACCCCTTTCCTCTTCCCTCTCC
TAACCTTGCTTTTGCTACATCAGTGGTTTTCAAACCTTGG
TATGCATCACAGTCACCTGGAGGGCTTGTTAAGATTATTG
GGCTTATTCCCCAAAGTTTCAGAATCTATAGGTCTGGGGC
TGGGGTTTGAGATGGCTCATTTTTAGCAAGTTCCCAGGTG
TTGACGCTATTGATCCAGGGACCCAACTTGGAAAACCATT
CCTGTAGGTCTGAGGTGGTGATTCTGAGAATGGGCTTCTC
TGTTCCTTCTCCCCAGGACAAGTGTACTTCAGTGGACCTG
ACAGATAAAAGCCCAATGAGGGCTATTCCTGAATACTTTC
TGCTGAAGATGTAAAAGGGAAAATACAATTTGCCCTTGTG
GTCTCTTATTTTCATCTCCCACTGTTTCTGCAAGCAGTTC
TCTTGGGGTTGTTGCAGAAATCTGTATTCCATATAAATAT
TTGCTGTATCCACACTCTGTTACCCATCTCCACACACTTG
AGACTCATCCCCTTCCAGGAGTGCAGTGGGTAGGTGAGTT
CCTGGGCATTGAACCAGCTTGAGCTCTGAGTGACAGCCTG
GTGGGGCAAGAAGCAGCAGGGATCTGACAACAAGTGCATC
CCTGGAAGATAGGCTTTGAAAAGCCGTTTGTGAAATAATT
GCTAACAGTCTCCATCTCTGTCCTTCCCTGCAGCCTCAAA
GCATGGTTTGGGCAGCCCAGCCCAGATTTCCTGGATAGAG
AGACTCATGAGGAGGAATGTCGTCTCTGGCCACAGGAAAC
TGAGGACTATCTGAAACCATCAGGCATAAAACTCTTCCCC
AGTTGTCTGGGCTGTACGGAAAAATGCTCTAGTTTTTGTT
TTCCTCCTGCAGCTCTGATTTGGTGGAGTGGCAGTGGCTG
CTCCTAGCATGAATGTGGGAGGAGATCATGCAGGGCCAGA
GCCCTACATTTGGCTTCTGGGGTGGGAACAGAGATGAAAA
TGGAGATATTAATAATATAACTCCATGTAACCAATCAAAA
AATTTATCATAAAGTTTATCTTAAATTTCATCTCCCTGAG
CCAAGAAATTAGAGTTGGGGTGGGTAGTTGCCCTCCTCAA
CCTCAACGTGAGGCTCCCTGGCTGGGGCATGTCTCCTCTG
ATGCCAGTTTTCCCAGCCCAGTCCCCTTCTTCCCTGAAAT
AGCATACCCCCACCAACCCACAACACACACACATAGACTT
CTTTCTTGCTCCCATGCACACACACACACACACCCCACAT
GAATAGCAGCGTATTCCTTCTTTCCCAGGGAAGAAGTGCT
AAAGAAACTCTAGTCTCATTATAAGGTCGGGACATTGCTG
GGGTAGTGTCGGATGCCTGGACTTTAACATTTTTTGGATC
TGTCTGATCATCCAGGCTACAAGCGTAAGACCGCGGCATC
TGCTGAAACACCTCCACTGGGAGATCTTTCCCCTTGTTAG
TAGATCCTCTTGACTCAGACACATCGACTTTTTTCTGTTT
GTGACTCATTCCCAGCAGAGTGGGTGTGCTGCTTTTATTT
TTGACCAAGGGGAAGGATTATGACAGTGAATTCGGGGTGT
GTGGTCAGAGTGTGAGATCACTTCAGAGGTGGTCCCAGAG
CGTGCTGGTTTTCCCATTGGGTGAGTTGTTTGACTGCCGC
CGCCCAGCCTCCCTCCCCAAGTCCCCGAGTAAGAAGGAAA
ACGGAAGGACAGAACATGGCCTGACTTCCTGAAGGGGACG
TTTTTGGTTTTGTTTTGCTTTGAGGCGTTTGAAGGTGCCT
GAAATCCCCGAAGCTTTCAGGGAACTCCCAGGGATTCTGA
CAGTTGCACAACTGTCTACATGGAATCACTGTAAGAGTCA
GGACAAGTGAGGTTATGCTGTAGTAATAAGCTCCACAGCT
CAGTGCCCTGAAATAACAGACTCCTTTCTCGCTCACATTA
CATGCCTTTTGCAGGTTGGCATGTCTGATATTGCCAGTCA
CTGTGCCAATGGGAAATTGAGAGAGCCTGGAGGATCCCAC
ATCAGCATTTAAAAGCTCCAGTCACTTTCGCTCACAGCTT
ATTGGCCAGAACTAGTCATATGACCCCACTCTACAAACAG
GAGCAGATGTACAATTGTACCTTGTGCTCAGAAGGGGAAA
GAGCTGGAAATATTTGGCAATCAGCACTAATGGCCAGTGC
AGTCTTCAAGGGCATAGAGCAGTTATTCATTCATTTAATG
AGTAATTCTCTGATATCCACTATGTATCAAGCACTGTTCT
AGGCACTAAAGGTACAACTGTGAAATGGATATGTTCATGA
AGCTTGCCTTTAGTGACAGCCAGATAATAAACAGATAAAA
GAGTAATATGATGTCAGGTTGTAAGCACGTTGATGAAAAA
TCAAGCACATTAAGGGGATGAAGGTGACAGAGGCTACTTT
ATTAGATTGAGTTGTCAGGAAAGAACTTTCTGAGGAGTAG
TCATTTAAACAGACCTGAACGAAGCAAGCCCTTTGTCTAT
CTGGGCAAGAGTGTCCCAGACTAAGAGAACAACAGGCACA
ACAGCCTCAAAAACTTTTCAATCTTTATGAACCTAAGTTT
GTTCAAAATGCCTATTCTGGGACCTGACCCTGTGATTCAG
TATGTCTGGATTTTGGCCTGGAATTTGCAAGAGGCTTTGA
TTCATATGGCTCACAGACTACACTTTAAAAATGGCGTTAC
AGCAGGAAATAGTTAAAATGGTGTGACCCCCTCCACAGAC
ATTTGGAAAAAAATGCCCTTATCTTGGTTAACTACGAAAC
ACAGGTCTCCAGTGCTGCTCCCTTTCCTTCTTGGGCAGCG
CGTTGCATACAGAGTTCAGCTTTCCAAAGAAGTGAATGCT
GCTTGCAATGTGTGATGGGGGTCAGTAATATTTTACATTA
CTAGACTGAGAGCAGGGACCATGACAAAATGTTGTTGGAG
GATCAAATTGTGTTTGTGAAAGAAATCCCTTGTAAAGTGC
CATATGTTACACGTATCTGCTCAAGAAACATACATTGAGC
ATCTATTATGCGGCAGGCACTTCTGGCTTGAATGATTTCA
TCGTCATGGCAACTCCGTGAAATGGCTGGCATTCCTATTT
TACAGGTGAGAAAATCAAGGCTCAGAGAAGTTATGTGACT
GGCCCAAACAGGTATCACAGTCTGGACTCATATCCACTCA
GATCCATGAACTTGCGTTTGTCCTGCCCAGCTGGTGTGGC
AGAAAGGGCAGGGCTCAGAATCTCTGATCTCACTTTGTAG
GTGCAGCTTGAAGGATCAGCAAAATCTTTCCCCAGTTTCC
TCTCCCTGTGGAAACCCCGCTCCACTCCCAAGGTCTAGTC
CAAATGCCAGGTCCTCCGGAGCCTTCACAGAGTCACCCAG
ACCTCACTCATGGCTCTTTCCCTGGGATCTCACAAGAAGC
CCATTGTGCCTGTGAAGTTCGGATTATCCTAATATGAGTT
GCAGCTCAGTTTGTACATGTTTGCCTCCCTTGCTTGGGTC
TTAGTGGTCTTTCTGATCCCACTGTGCAGTGCTAACTGGA
GATGCTCATTAACCTGTACCTATTCCAGGAATTTTTTTCT
TAATGTCTCTTCAAGCTACGCCCCCTGCACCCAGAGATGG
GGAGATGGAGGAATCGTTTGGTTTGGGGAGCAAGGAAGGT
CCCCGAGGACCTGCTGGGGCTGGGTAGAAGTTGGAGTAGT
ATTGGGAGCTCCATTTAAGACTCATGTACCTCCTCCAAGA
TGCTGGTCACTGGGTGAATTTCCTGCCTCCAGATGTTTGT
AGCTGGCCAGGGCTGAGGGCTGCTGGGGCACCATCTCCAC
TCTTTGTGGAATGGGCTTTCTGTGTGTCACCAAACTCCAG
TGCTCCCAAGGGGATCTCCTAGGTCCTTGCCAGTACTTGG
GGACAAGAAGGGCAGATCAAGGTGGGGACAAAAGCAGGGA
GGGATCCAAGGGCTCCTGGAAAGGTGTCATCACGTACAGT
GGGGGCAGGTGGAGCTTGTTTTCCACCAGTTTTAGTGGCA
CCTCCTTCATCCATCTCATTTATGAAATTTTTCCATCCTG
AACTGCTCTGCCAGGCTTATGATAAGACTGGCATGTGTGT
GTGTGTGTGTGTGTGTTTCTTTTTTCTGCGTTGGAAAAAC
TCAGATATTCCAGTCAGATTTGTCAGCAATTTTTTTTCCC
TCAGCCAGAGGGGAGGCTCCAAGCCACAGCCACTTGCATT
CCAGCGCTAAGCCAGCCCTGGGCCCACTGCGGTGGCAGGA
AGCCATAGACTGGGTTACAACAGACTAGTGAGAGCAGGGT
GGCCTGGGTGACCTCACAGGCTCTCCCTGCCCCACCCTAG
CCCCCACCTGTCTCCTCCTCTGTGCTCTGTGTCTCCCTGT
CTTGCCTCTCCTTTCTGCTTCCTCTCCCCATGCCCCACTC
ATCCTCTCTCTCCCTCTCCATCCCCCTTCATCTCCCCCTT
CCTCTCTCCTTTCTCACTCCCACCTCTTATCTCACCCTTC
CTCCTCCGTCTCTGATGAAGAATGAAGGGAAGGGAGCCAC
ACTGCTCCAGCCGCAGTCATTCTGAGCTTCCAAGGAACAG
AAACTGAAGCTACTTCAGGTCAGCCTGGCTCATTCCTTAA
CACTTCCCATTGGGGTTGCCGGATTAAGGATCCTTTGTGG
GATGGGGGAAAAGAAGCCAGAATTCCACCCTTGAAAAAAT
CATTGAAGCATGGCTGGGCGCGGTGACTCATGCCTGTAAT
CCCAGCACTTGGGGAGGCCAAGGCAGGGAGATCACCTGAG
GTCAGAAGTTTGAGACCAGCCTGGCCAAACATGGTGAAAA
CCCCATCTCTACTAAAAATACAAAAATTAGCCAGGCATGA
TAGTGGGCACCTGTAGACCCAGCTACTTGGGAGGCTGAGG
CAGGAGAATGGCTTGAACCTGGGAGGTGATTACAGTCAGC
TGAGATCATGCCACTGAACTCCAGCCTGGGGGACAGAGTG
ACACTCTGTCTCAAATAAATAAATAATAATAAATAAATAA
ATAAATAAATAAAAATATAGGCCGGGCGCGGTGGCTTACA
CCTGTAATCCCAGCACTTCGGAGGCTGAGGCAGGAGAATG
GCTTGAACCTGGGAGGTGATTACAGTCAGCTGAGATCATG
CCACTGAACTCCAGCCTGGGGACAGAGTGACACTCTGTCT
CAAATAAATAAATAAAAATCTTTGAAGCAGTTTGGAAGTG
AACCCAAAATGACCAGTTGCAGCAATCCTTTGAGGATACT
AAAGCAATGTGGCTCCATGAAGGCAAACGGTGGTTCCAGT
AAGAGGGTGGTCTGGCCATGGTTGAGATCCATCCTGTCCT
TAGACTGGCTGCCCTGGCCTCAGCTCTCAGGGTGGGTGTG
GGGTGGGGTGCCTGGTCCAGTGTACCACGCACTGCCAATT
GGCCTCTGTTGGGCCATTCGCATGCCCTCTGCGGGATCTT
TGTAAACTCTGCCTCAGTGTTCTCAAACCTGAGCTGGTGT
GAGAATCACCAGGGAAGCTCATCAATAATACAGATTCCTG
GGCCACACCCTTATGGATTGGATTCAGGAGCTGAGTGGGG
TCCCAGAATACGTGTTTTGAAACCAGGACAGCAGTCTCAA
GAGAGGAAACTGTGTGGATTCTGGGAGAGAAAGAGAGATA
TAGCCCTGTAGCGCCATGCCCTCCAGAGCTGACTGTACTT
CCAGCCTGGGTTCCTGGGACAGGCCCCCTCATCCTTCCAG
TTAGGCCCCCCCCTTTTAGCTTGGATCGGCCTGTTTTAAG
AGGCTGCTAGCCATGAATCTGAATGCCACATGGAATCTTA
CCAGATATCTGCGACTGATCTGAGCCCTCCGTTCAGCCCA
TCTGAGACAAGAACTTCTGTTTCCTCTACCTACCCTGTGC
AGGGGCTCATAGCTGAATGAGGTGGGGAGGGGATGGGGAA
GGTGAGCAGAGTATGCAGAGAAATATTGTGTTAATAATAT
TGTGTTTGGGGCCAGTGCGGTGGCTCATGCCTGTAATCCC
AGCCCTTTGGGAGGCTGAGGTGGGTGGATTATCTGAGGTC
AGGAGTTCGAGACCAGCCTGACCAACACGAAGAAACCCCG
CCTCTACTAAAAATACAAAATCAGCTGGGCGTGGTGGCAT
GCGCCTGTAATCCCAGCTACTCAGGAGGCTGAGGCAGGAG
AATCGCTTGAATCCGGGAGGTGGAGGTTGCGGTGAGCCGA
GATAGTGCCATTGCACTCCAGCCTAGGCAACAAGAGCAAA
ACTCCGTCTCAAATAATAACAATAATAATAATAATAATAT
TGTGTTTTAGGCACTTTATGCACATAGCTAATCTATTCCT
ACCCATAACTTTCCACTCACCACACGGGCACTGAAGAGTA
GTATCTTTAAAATACCAGTTGGACTTGACCTAAAACCTGT
CTGTGGTCCTCTGGGGTAAAGCCCAAGTTCCTCAGTGTGG
CCTGCAAGGAACTTTTGGACTGGCTCCTCCCTTTCCACAA
TACCAGCTTCCTACTTTAACCTACTCTCCAGTCATATAGA
AATACTAGTAGCTCTTCCCATGCCTGTGCCGCTGCTGCTC
CCACGGCCAGGAATGCCTCCCACACCTTCTTTGCTGGGTA
TCATCTGCTCACCTGCTAAGACCACTTTGGAGTCACCTGC
CCTCAAAGTCATTCCCTGACACTTAGGAGGGTTCCCAGCC
TGACCTAAGCACCCTCCCCTGTAAGGATGGTGACTCAGGA
CCACACTGGAGGTTTGCATTCCTAGCACAGCACCTCCTCC
GTGATGGGAAGCTATCTGCGGCATGCCTGTCTTCCTCCAT
AGAGGTGAGCTCCCCATGAGCCAGAAAGGTGGCTTAGTCA
CCTCTGTAGTTCCAGCATCCCATGGGCCTGGCACACTGTA
AGGGCTCAGTTCGTGTCTGGTGAACTGAATGGGCTCTTTT
CATTGTAAGTGTTATGTTAGGAATCACTGCAGAGAATGGA
GAGGTACATTAAAGAGGTCTTCAGACACCTGAGGATCTTA
TGGGTTGTTCTGGGTCTTGGTCCAGTTCCTCGTTTTCTAC
TGAGATGGAATCAGCAGCCCTGCAGAACCTCTCAGATCCA
GGGAGGCACTGATGTCAGCAACTCTGCCTTGCATAGAAAT
GAACTGAAGCCACTGGGCACAGTGGCTCACGCCGGTAATC
CTAACACTTTGGGAGGCCAAGGAAGGAGGGTTGCTTGAGC
TCAGGAGTTCAAGACCAGCTTGTGCAACATAGTGAGACCT
CATCTCTACAAAAAATATGAAATTAGCTGGGTGTGGTGGT
GCATGCCTGTAGTCCCAGCTACTTGGGAGGCTGAGGCAAG
AGGATTGCTTGGTCCTACAGTGAGTAGTAGTGGTGATCGC
TTGATCACTACAGTGAGTCGTGGCTGTAGTGAGCCACGAT
TATACCATTCCACTGCAACCTGGGCAACAGAGCAAAACCC
TGCCTAAAAAAAAAAAAAGAAAGAAAATTTAAAAAAACAA
AACTGAACTGAAGCCTTTGAGTGAGTTTGTCCGCCACATC
TCATGGGCTTTGCTCATGGGATCATAGAGCCTGGATCATA
TCATCTCCCAAAAATCTGCATTTGGCATTCAGGGATCCCC
TGGCTCCTTCACTGAGCTCCACCAAGCACATGGGGTCCAG
AGCAGCTGCTGCTGCCAGGGAAAACCCATTGTGGGACTTC
CCTGAAGGGCCACTCATGGGCCGGAAGTGCTGGCCAGAAA
CTCAGGCCAGCAGAGTGGACGAGAGGTGGTCTAGTACCCA
GGAACATCAAGGCAGCAGCTGGTCTCTGAGGCCCCAGGAC
TTGAACCCCTGGGCTTAAGTGACTCCATGGGCTTGAGGCC
CAAATAACAAACACAAAGCCACTTGGGCCAGATGTAAGGA
AACAACCTCCAGCCACCTTCCCCCAGGCCTTTAGAGTGCT
GGTCTTTCCACAGAGAAGCACCACAGAAGCCTCCAGGACT
CACCCTTCCCCATTTCTGGCCCCGCCAGGTCAGTAGAGTG
GCCTCAGGATGTGGGGGCTCCCATGAAGATGGGCAAAAAG
GATCTCTGGGGTTATTTCCACTCAAACATAATGCTGTCTT
CATGCTTCGAAGCACACAGTGGGGCTTCCCACTCATCTCT
GTCTCCTACTGGAGCTACCTTACTGCGTTTCCCCTTCCCC
TTCCTTCACCCACTCAGGTAGGTGGGTAGTCCAGCTCTGG
TTTATGGGAAGGCTGGAGATAAATTTGCAAGCAGTTTGCA
AAAGTCAGAATGCCTTGCCCAGGCACCACTCTAGATTCTA
GACAAAATGAAGGAATGCTTAAAATAACCCATAATACTAT
TCAAACCCACTATTTAGGACACAGCCTAGGTTTTCAATAG
TGGTGGAGATGGGAAAAAAGCAGTAGCCACTTAGATGGTG
GGTTTGAAGGAAAAAAAAAAGAAGAATGCCTTTCTCCCTA
AGTTCCAGGCCCCTCGCACAGCTTTCCAAATGATGCGGGG
GCAAGAGAACGGAAGGAATGGGAAGGCACCCCTTGGGTTC
TTCCTTGAAATTAGGGCCCATTTAGGGGAAAGGCAGAAAT
CAGGACATGACCAATTCCCACCCCCATTTCCCAGCACTTC
TCACAGATCCCCACCCAGACGCCACTTGGTTGCCAAGCAC
ATCCAGCAGAGAGCCTTCCCTGCCTCGCAGACACAGCCCA
GGGAGAGCCACCAGAAAAGAAGCGAAGGCCACATTTATTC
CACTTCTTGAAGGTACAGGCCTTGGACCCGCCCAGACTCA
CAGGCCTGGCTGCATATCCCAGGACCAGCCGGAGCCTCAG
AGAGTGAGGGAGAGGCCAAGGGGCCCCAAGACACTGGCAT
TGGCCTTGGCCACCCATTTTCTCAACTTTAGGCTCAGTCA
GACCAAGCATAGAAAGAACAGGAGGCTCTCTGTGTTGCCT
GTGGCTGGGAGTGGTGACCCTCAGAAATCAGAGGGGAACG
GAGAGAGCTGTGTTCAATGTGAAACGCTTGAAGAGGAAGG
AAGATGTGATGAGGCTGTTTGACCTAGTGCCCCGGGGAAA
CCCAGGAGGCTTCCTCTCCTGTTGGCTAGGGAGCGAAGTC
CCATAAACCAGAGGGAGTGGGAGGGCATATGAAAGCCTCT
TCTCCCCACGGCCCAGCCATGGGCACGGAGGAGCAGTACC
TGAGCCTGGAGAAGATAGAAAGGTCAGCCAGGCAGTGGCT
GCCACACTCTTTCCTGTGGGTCCCCACAGAGGTGGCCTGG
TGCCCAGTCTCAGCTGTGCTGCTTCCCAGGGAGAAAGGCA
GTGGAAGGTAATGCTGGCGACATCCCGGCCAGCAGCCAGG
AGGGAGGTAGGCTGATGTGATGGGACGGGATCTTGCCCTG
GGTTGGTCTCACAGTGCAGGAGAGCAGTGTTGGAATCATT
CTAATGCTTCAGGATGCCTCACGCGCCCCATGGAGCTCAG
ACATCCGGAGCTGCTGGGACTCTATTTAGCCTACAAGAAA
AGGTACAGGCTAGCAGTGCCTACCTGTTGGAGAGGCCTGC
AGACCACACTCCAGGACATAGCACAATTAGCTTTCAAGAA
CACTGAGCCATTCAAGTCCTCAGTTCTCCCCTTGTAGCAC
CCTCACTCCCTGACAAGAACCCACTGGCCCTCACCTCTGA
CTATATGTTGGAATCACTTGGAAGGCTCATGCAAATCCTA
ACCACAAGCTGCACCCAGAGTCTCTGGGGCAAGACCCCGG
TGTCTGTACTTTTAAAAGCTCCCCTGGTAATTCCAATATG
CAGCCAAGGTTTAGGAGGGGAAAGAAGTTTAAATTGATTC
ATTTGGCTCTTTGGCTACAACTCTGAATAAGGAAGTGAAA
ATTCACTAAAATAAAGTTTTGAGCTATCTGCAAATAGACG
ACATATCACAGCAAGAGCAATTTTTGTTGGCACTAAAATT
AGAACTTCCTGACCAAGAGGGCTGTTTTGGAAAATCCTTC
CAAGAAGCTGTCAAATGTCCTCTTTGTGGGTGTTTAAGAG
GATGAGTTCTCTTGCTGGAACAGGACAGGGAGGAGATTCC
TCCCTTACCCAAGTACCCTCTGAAACTCTGGGGACAAACC
ACAAGCTCTGCTCCTGGTTTCCCTACCTCCTGGCCCCAAT
TCTAGTGTGAGACTGGAGTGGCCTCTGGGGAAGAAGTAAC
AGGTAGTGAGCCCTTCCCTCCACACCCCCCTACCCTCAAG
CACCTTGAATATCTCATTTTTTTTAATCCCTATGTCAACA
CCATGAGGTAGAAATTATTACTCCTGTCTCACAGGGGAGG
GAACTGAAGTTCAAAGCTGAACACACCTCCCAGGGTCACG
CAGTTGGTAAGAAGCAGGGTCAGGATTGAAATCCTGTAGG
AATCTCTGCTGACTCTACCCTGCCATAGGTTCTCAGACAG
GAAAATGACAGACACGAGGATGACAGGCAGGAGTGGGAGA
TGCGTGCACATGTGTACATGTATCTAAACAGGGCTGCTGG
CCTTCAGGGCAAGCAAGGACCACCCTTTATCCTGAGGTTA
TCTCTCTTTGGTGGTAAAATGTGTTTTATAAAGTGGGGTT
ACTAGACGGCAGGGCTTTGTTTTTTTTTTTTACTTCAAAT
GTGCTTACTTGGTTATGTGAGCAGCTGGTAACTCTGTTGT
TCTCGAGTTTTCTTTTAGAACTTTACTGGTACGTAGCTGG
GCGCAGTGGCTCATGTCTGTAATCCCAGCACTTTGGGAGG
CCAAGGCAGGCAGATCACCTGAGACCAGGAGTTCGAGACC
AGCCTGGCCAAAATGGTGAAACCCCGTCTCTACTAAAAAT
ATAAAAATTAACTGGGTGTGGTGGTGGGCACCTGTAATCC
CGGCTACTCAGGAGGCTGAGGTAGGAGAATTGCTTGAACC
CAGGAGGTGGAGGTTGCAGTGAGCCGACACAGTACCACTG
CACTCCAGCCTGGGTGACACAGTGAGACTCCGTCTCAAAA
AAAAAAAAAAAAAAAAAAAAGAAAGAAAGAACTTTTACTG
GTACGCAAAATCTCAGTCTCAGAGTCGGAGCCCTGTTGCA
TTCCCACACCAACCTCTCACGACCCCTCAGCACCCCGAGG
AGGGGAGTCGAATCAGGAGATGATCCTGCAGCCCCGGGCT
GGCCCATGAGCACTGGCAGGAGGGATGGGAGCCCCACAAG
GCCAGAGAAACACCGGCCTTGGGCATCGTATCCAAGCTGT
CTATGCTGTGGCTTCCTGGGGTAGCCCATGGGGATGAAAA
CAGCACCTATCCTGAGGATGGCTGCGATTCAAGGAGGCAT
CTGGGGCAGCTTGGGCACAGACTGCATATGGAGTGCAGAG
CTGGACACGGGCACAAACCCCATGCCTCCAGGCCCCCATC
TCCCTGACAGCATGGAGGCTCACATTTTAAAGGCTGTAAG
TGAACCCTACACCTCCTGAGGATGTCAACTCATTTGTGGA
AAACGCCTAAGCTTCAACAGGGCTTCTCGGAAAATGGACA
CGTGTCATCAAACCTGCATGGGCAGGCTTGGAGACTCTTC
ACCCGCCCCCGCCCCAGGCAAGGGTAGCTTGAAGACCCAG
CCCTGACCCACACAAGGTGAAAGCTCCTTACCGTTCGATG
ATGCGGTTGTTGTCCAGGAGGTCAGACGCCAGCAGCTTCA
TCCCCTCGCAGAGCTCTTGCATGCTGCCCAAGGCAGAGGC
AGGAGGGGTGGCTGAGGCTGGAAGTTGCCCTGCCCAGACC
CCTTTCCTGGGAGGCCCACCCTCCTCCACAGCCCCATCAA
AGAAGCCTCTTTATTCTTTTTTGTTTGCTTATTTGAGACG
GAGTCTTGCTCCCTTGCCCAGGCTGGAGTGCAGTGGCACA
ATCTTGGCTCACTGCAACCTCTGCCTCCTGGATTCAACCA
ATTCTTGTGCCTCAGCCTCCCGAGTAGCTGAGATTACAGG
TGCCTGCCACCACATCTGGCTAAATTTTGTATTTTTACCA
GAGATGGGGTTTCACCATGTTTGCCAGGTTGGTCTCGAAC
TTTTGGCCTCAAATTGATCCACTCACCTTGGCCTCTCAAA
GTGCTGGGATTACAGGCATGAGCCACCACGCCCAGCTAGT
CTCTTTAATCTTGCCTCCTAGGCCTGGCATGAGGCCAAAC
CCCTCAGGCTCTAACCTCAGCATGCTCCCCGCAACCCCCT
TCCACACAGATACGCACCCGCTTTCTCCCCAGCACTTACT
GGAGAAGCAGTTCCTTTGGTGTAGGGCTGGAGTAAGGGGC
TATGGGAGGCGGGGAGGCCTGAGCCCCCTTTGCTCGGTCC
TGAAGGAGCTGGTGAGATAGCTCTTCCAGGATCTGCAGGG
AAGCCATACTTTGGTCAGCAATTAGTAGCCAGCTTATGTG
TGGCTGGGTAGGGGGAGTGCTTGAGGAGGGGAAGACATAG
GTAACAAGCGCCCCAGTCTGCATCCCCAGAGCACCTAGAA
TTCTTCTGCTATGCCCACCTTGCTGAGACTCTCCTGGACC
CCCTGGGCTTCTGTGTTACAGGCAGCCACAGAACAGCTGA
CCAGGCGCAGGTGGTTCCTGGTCTCGTGCACCACCCTCAA
GAGAACACACAGAGACTTGAATTAGAGCAGGACTCAGCCC
ACTCCCCAGGGCTCGCCTAGCTGCCATCGGATCCGCACAT
GGACACAGGTGGGTCCCGGGTATTTGCCTCCCTCGCTGCC
TCTGCCCTGCCAGCTGTGCCCTCCACGCTTGCCCGCCCCA
CTGCAATAATGCAGAAGCACACAGCTGGCTGAGGCTGGGA
GGGCCCCTTCAGAGCCGCAGTGTGGAGCATCAACAACATG
CGTGTGGCTGGGACTGGGTGACGCATGCCAGCTATGGTGA
GTGTGGCCCCAGTCAGGCTGCAGAGAGGCAGAGGATAGCC
CACACCAGGGCTCTCAGTGTGGGGAACTGCCCACGCTCTC
ATTTCCAGTGTGAATTCTCTTCTAAGTGGGGGGAAGGAGC
AGGGACATTTTCCCCAAGGCCCAGAGCCGTTAAATCAGGG
GTTGGTGCTCAGCCCTGGCCACACATTAGAATCACCTGGA
GAAGCTGTACTACACTGAGATCCAAGCCCTGCTAGAGAGC
AATTACACCAGAATGTGTGGTGAGTTGGAGAAGCAGGCAT
TGGTATTCTGATATGAGGAAGGGTGAGTGCCCAGATCTCA
GCCCCATAACAAGGTGAAGTCCTACAGGCCTCAGAATGTG
GTAGCACGCAAGAAATTGTCCTCTCTTCTCAGGAGGGGCC
AATGTTCACACAGGCAGGGGACGGGGAGTGGGCCTGATCT
GAGAAGGCGGAACCCAAAACTCCTGAAGGGGACAGGGTGA
CAGAGGATTCTACTTAAGGGCCACTGCCACTGTCCTTATC
CCAGGGGCACCTGGCGTTCTCCTAAAGGAGATTTCTCAAC
ACAACCAGGTGGAACGGTAGAAAGAATCCAGATTTGATTT
GATTTTACCCTCAAAAGCCCTGAAGAATCCAGATTGTAGA
GGCAGGCAGAGCCACATACGAGTCTTGGGTCTGCCACTTA
CTAGCCATGTGATGTGCAGAGGAGACCTGTTCTCAGAGCC
TGTTTCCTCATCTAGGAAATAGGGTGATGATATCTACTGT
ATAGGGCGGGTGTTGTAGGAGTAAATAAGCTAAGCTATAG
AAATCTCCCGGCCAACTGCCTGGTCCACCCAGGGACAGAA
AACCACTCATCTGCTCACACCCCTTCACTCTCTCCTCCCT
CTGCCTGAGGGCTCCACAAAGCCCTGGGTCCTCTGAAGCC
TAAAAGGGCCAGGCCAGGCCCTGGGCTCCAAGAGCTCAGG
AGGGGCTGTTACCTCATCCTCTTGCCGTGCATGACTAAGG
ACGCTTGATACTTCTGCACGCACTCCTCCTGGAACAGCTG
CAGCAGCCTTTTGGCTAAATGACTGAAATTCACCCTAGAA
CAACAGGGAACCAAGGTGCAGATGGGCTGCCAGAACCACT
GTGCACAAGCCCACCATCCCTCAGTCTCCATCAGTCTCCG
TCACCACCTTGTCGTAAGTGCCCAAGCCCTGCGTCCACAG
CAGGGCTATGTCTCTGGGAAAGGAGGAAGGAGGGTCACAC
ACTTGGATTGTGAAGGCTGCAGTGGCCAGCAAAGCCCACA
TCAACACGGAGATGTGGGAGACGCACAACCGGTCCTCGGG
GAACACACATGCGCTCAAGCTTAGTCCTCAGGAAAGGGAA
GAGAAAGCGAGGCAGCTGTGGAAAGAAGGTGTGTGAGTGC
GTGTGTGTGTGAGACAGAAAGGGGTGGGGGTGCTTGTAGA
ACTGGGGGAGTGAGTTCCCAGATAACCATTAAATCAGGGA
GGGCCTCCTGGACGTGAGTGTGTCCGGGAAACATGGGAGA
CAGAGGAGCTGGGGGACGCAAGGAAGGTTCAGGCAGAGGG
CAGAAGCAGGAAGTGGTAAGTGGTGCATCAGTGAGGACAA
CCAGAGGGAAAAAAAAGCCTGCAAACAGCCCTGTCCATAC
CAAAAGTAAATCCAGTTACATCAAGATTGCATCTGAGAAG
TCTCCCTCCAACTAAGCTATGCACACTCCCTCCCCTGGCC
CCAGATAACCTGTTATCCCCAACTCCGCTCAGCTGCAGCC
CGGGACGGGGCCCTTCACCGCCTCTCCTCTGGCGTTGAGG
ATCACTCTGCCCTGCGGACACCCACCCTCCTGCCCACTCG
CCTGCCGGCGGACAGGCCACTCACTTATCCAGCTTGTGAA
TCTGCTCCTCGTTGTAGCCAAGCCCTGGAGGAAACAGACA
GAACAGATGTCACCTATTCAATCAGTCAACGAAACAGAGT
GCAGCAAGGGTCGAGAGACAGTTACAAAGATGAAGACGGC
CCAGCCCGCGCTGCTTCATGGGAACTCACGGCCCAGGGGA
GTGGCCGGGTGGGGGCGCAGAGGAGTGAAGCCAGCACCCA
AATAGCTGATTAGGGCAAAGCCGGGGCCTCAAGAAGCCAT
GGGGAAATTGTGTGAGGGCCCCAGGGGAAGGCAGCCCGCA
GTGCAGGGCCGGGGTGGGGACGTGCGGGATGCTTCAGGTG
GGAGGTGGTGGACGAAGTGGGCTTGGAAGGAGGCTCGGTC
AACCATAGCCCCTTATCCAGCACCCTCCCAGAGTGACTGA
TGCCTGCAGCTGGGTGGTCCCATCCCTGAATGTTCACGGC
CTCTACCTGCAACGAGCTAGAGAAACCAGGCCACCATCTT
CTACCTCCCCGCTCTGTGCAGCCACTTTTGCCAGAAAGGC
TGAAGCTTTCATGGCCTTGGCTGCCTCCTGAAGGGCCCTA
AGGCTCATGTACTAGGGAGATGCTGCCCCCTCCTGGTCTT
CGCAGGAATGGGCCTCCAGGGTGGCAGCAGCCACAAGATG
AAATGATGATGGAGGTTCACTTTGAGGGCCTCCCAATCCC
ACTCCTCTCATAGCAGAGTCCCCGTCCTGGGCCCTGCACT
CGGCCAGCTGAGAGCATGTGTGCAGTCCGAGAGACCTGGG
ACAAACCTCAGCCCTTCCTCCTGTTGGCAGGCGGCGCTAG
GCGAGTGATTTCACTTCGCTGAGCCTGTCTCCTCATCCAT
CACAGGTGCCACATGGGAGTCCCGTGAAGCTCATGCGAGA
GAGTGCCCCGAAGACCACCGGGCATTTTAAAAAATGGTAT
CTTTCAACACGCTGGGTTTTAACAGTTAGGGGTTCATTTT
TAATTTTAATAAAGGACTCTTAAAGACCAATAGAAGTAAA
ACTCCTTTGAGGCTGTAAAATGGGATGGTTAAAAGCAGCT
GGACCTAGATTACTTGGGCTACTCAACCTTTCTGTGTCTT
GGTTTTCTCATCTGTAAAATGGGGAGGGTAATGATGCCTA
GAGGTTTTGTTATTGCTGTTGTTTCAGACAGGGTCTCGCT
GTCGCCCTGGCTGGAGTGCTGCAGTGGTGTGATCTCAGCT
CATTGCAGTCTCGAACTCCTAGCTTCCAGGTTCAGGTGAT
CCTCCCACCTCAGCCTTCCAAGTAGTTAGGACTACAGGCG
CATGCCCACATCCAGCTAGTTTTGTTTATTTTTTGTAGAG
ACTGGGTCTTGCTATGTTGCCCAGGCTGGTCTTGAACTCC
TGGGCCCAAGTGATCCTCCCGCTTCAGCTTTCCAAAGTGC
TGAGATTACAGGCATGAGCCACTGCACCCAGCTCCATGTA
TGTGTGTGTGTGTGTGTGTGTGTATACAAACACACACACA
CACACACATATATATACACACACATATATAAAATTTAGTT
TTCCAATAGAGGTGTGTTATAAATGTTACATATATATTTG
TGAAATATAAAACAGTAAAGCGATGGGAAAGCATCCTGTA
GTCCCAGCTAGTCAGGAGCCTGAGGTGGGAGGATGGCTTG
AGCCCAGGAGGTTGAGGCGACAGTGAGCAGTGATCATGCC
ATTGTACTCCTGCCTGGGTGACAGAGAAAGGCCCTGTCTC
AAATATATATATTAGCATGTAATCAATATAAACGGAATTG
CTAAGGAAATAAGTTATGTATTTATGTGTATAGATACACA
TGGGATTTTGAAGATAGCACAAAAAAGAATATAAGGTATT
TCTTTAGTGATTTTGTTTATATTGATTACACGCTAAAATG
ACACTGGATATATCGGGTTGAATAACACATTAAAATTAAT
TTCACTTGTTTCCACTTTTTCAAAATTGGCTACTAGAAGG
CTTAGAATGACATATGTGTCTGGCATTATATTTCTATTGG
ACAGTGGTTTTTAGATAATCCCAAGGATAGAAGAGAATTT
GGCAATAAAGCCCAAGACCTTCAGTCTACAGATTAGGAAA
TGCTTGGGGCCTGGGAGAGGAGGGGAGGTTTGGTTCCTGG
TGTGTTAGTTCCCCAACCTGAAGAGTCAACTGGAGTCTCC
ACAGGCTCCCTCCAACCCCCTCACCAGCCCTCCCTGGGTC
CCACCCTTGCACCACCCCACAATGGCAGTCACTTTGGACA
AGCAGCTTCCCACCCCTGAGCCTGTGAATGGGCTGCCCCT
GCCACAGCATCCTTGTGAGGACTAATGGATCATGCAGCCA
AAATGCCTGACCCAGTGACTCAAAATGGGACTTCTCCTGA
TCCTCCCTTTTCTGGAAAACCTGACTATCTCAGTGCCCCA
AGGACACAATGGATAGTGACATTCTATACTTTAAAGTGCC
CTGCCAAGGTGAGAGATCTCTTTCCAGGACCACCTCTCCT
AGAGTACCCAGGCCCCAGCCCACTGGATCCCCCAACCATG
TGATTCAAGTCTCTTATGTGGCAACAGGCAGGCATGTAAA
GGTTTCACGTCCCCCACTGGCCTGCAGGCAGCTTGCAGAC
AGGGGCCCTGCCCCTAGAGCAGCTGCACAGAACCATCCAC
TTAGTGGGCCTCCAAGAACCACCAGCTGGAGGTTAGTGGC
CACTGGTAGCACCAGTGAAAAGGAAGACAGAAGAAAGAAG
GGAGACAGAGGAGAGAGAAGGGGCATCTGCCCTCCTCCGG
GCGGGCTCACCTGGCCTCATCCTAGACTTCTTGAACTGTT
TGTAGATGAAGTTCATCTTGTCCAAACAGCACTGAATCTG
CTGGATGCTGTGGACAGGAGACAGGGACCAGGTGTTGGAA
GAATCTAATAGCACAGAGGAAAGAGGGAGGGAGGGGAAGG
GTGGCAGTGGAATAGGGGAGGAGCCTCACTGCCACAGTTT
TGGGGGATCAATCTGGGAGTGGAGATGACTGTCCCATCTC
TAGGCTTATTTGAGACCCTGTACAGTCAGCCAGCCATCTC
TCGTTCTCATGGCTTATTCTTCCTCTCTCACACACATGCA
CTCACAGCATGAGTTAAAGAAAGACAGGAAGCCAAGCAGG
ACAGGCAACAGGAATGTGGCCTTCACTACATGAGAAGTTG
TGAGACTAGGCCCTGGGAAGGAGCCTAGGCCCCTGAAACC
TAAGAGCGTGTCTGGCAGTGACAGCTGGGGATGGAGGGGA
GCTGAAATCTCTCTCTGGTCAACTGGAAAAAGCAGAAGAG
TATAGCTTCTTGTTTTACCCAATGTGTGGCACACAGCAGA
AATTTAACATAAATAATGAATCAATAATCCTTGTTGAAAA
CAAGAATGAATCAACAGGCCTCGGTCCTGCCCGGAGGTGG
AGGAACTGGGGAGATGATCTCCCAAGGACCTTCTCGTTCT
GGGGTTGAAGGTCATTATTATTTCTTCCTTCCCCTTTTCA
GGCTGGATACAAACACTTTGTTTGAGAAGTCGGGAGTGTG
TGGGGAAAGTTCTTCCTCACCCTCAGGCCTGTGTAGCTCC
ACTTCCTCCCTGCAGCACCTCCAAGTGACCCCATCTCTGC
TATTTCTGGAGCTTGACTCTGAACAGAGCACAAGCTTGTT
CCAGGGCTCTGCCAGCCGAAGGAGCCTGCCCCGCCAGGAA
CATGCGGGTGAAAGATGAAGTAGCTGGGACAGGCCTCAGA
TCCGCAGCCTTCATCCAAAAGACAAGACCTGGGATCCACA
GCCTTCATCCAAAAGGACAGGGCTCAGATCCACAGCCTTC
ATCCAAAAGGACAGGGCTCAGATCCACAGCCTTCATCCAA
AAGGACGGGGCCTCGATCCGCAGCCTTCATCCAAAAGGCT
CGGGGCCAAATGTGCGCTGAATTGAGAATCGTCTTCTGAT
ATCAGAAAGGCAATTTGGTACCCACACAGTGTATTGTGGA
ATGGCCCGAGCAGGGCATCAACTCCTAATCAAACACATTC
ACATCTCCAAAGAACCACAAGAACATTCACCCTAAGTGGG
ATAAATTCTATAAAGAGCCTCATTTGGTTTAGGTCAGGTT
TTATGGCCAAAATAGTTAAGAAAAACTCCTGTGGTGTTCA
GAGCTGTTTGAATTTAGAATTGAGGGCATGGGATGATGGA
TGGGGATAGGCCCAGATTACAGTAGGCACCAGAGAATGGG
GAGGAGGTCTGCACTGGGCACCACCCATCCCCTGGTCAGA
GGCTCCACACAGTCAGCTGGGGCCTGGGGGAGGTGGGTAT
TTTTATGTCTGTTAAAAGGGAGAGTGGTGCCTTAAAGGTT
GTAAACCCCTGCCTGGCACAGGCCAAGAACATACGCTTTG
GAGGTGGACAGACCCGACCTGAAGCCACCTCTGTCATTTG
TCATTTACTGGCTGTGACTCAGGGTAAGTTAACCTCACTG
ACTGAGGTTCTATAAAAAGGGCATTATCATAGCATCATTA
TTGTTTTCAGGACTCAACGAGATGCTGCACGTGAGAGGAC
CTACCCAAGGGTCTGACACAGAGAAAGGGAACTAAAGTCT
TCTTTTATTCAGAATTATAGCACCTGCTAAGATTCCCAAG
GCATTCCTCAAACTCCGAGATGGGTGCAGGACCCCAGATT
CTTTTCTCCTCCTGGCTGGTGTCTGCGGCAGTCGGGGCGG
GGGGGTCTTGTTTATTGCTGGATCTCCCTCCACCCCCCCA
CGCCCTAGCACTCTTGCCAAGAGAAAGGGGAATGCAAGCT
GACATCTATAAAGGCTAAAGGCTACTGGACCTTTGGAGCT
GCCCACTCCCCCACTCCCACCCCACAGAGAAGGAAAATCC
CACAGACCTTCTGTCCTCATGTACCTGATCCCGGTTCTTC
ACCAGCTCCCGGCTCAGGCTGCTCAGGCTCTCCTGGGTCT
CCGTGATATTTTGGGAGCATCTGGAGAGGACCTCAGCTAG
CTGTGGGGCAAAAAGGCAGACCCCCGTGGGGTCTTCAGCC
TGGGTACTGGTGGGCAGGCTGGCTGGAACACGGGCCCCCA
GCTCTGATTCTGCTAAGCCCTTGCCCTCCAGCCTCACTTA
CAGTCCGCAGCCTGGACCTCAGTGCTGCAGCCACCTTCAG
TTCCTGGATCTCAGGCGTTCCAGCCACGCTGCTGAACCTT
GAGGGAAGTAAGGAGAAAGGCGACATTTGGGGGCTTAGAA
GCAGCCAAGGTGGGAGGCAGAGAGCTCTGTGGGCACATGC
TGGGCATAGCATCTGTGGGAAAGCCTTGGTGGCTCTCCGG
GTCTGGAGAGTTTTGTGTTTGGGACAGAGGCACCATCCTG
AAGAGGGCCCTGCTCACCCAAGTTGTGACATTGTTGAGTA
TTGCAAAGAATAAAGGTTGAGACAGATTGTAACACCTTGA
GTGTATGAAAATTCACGGGCCCGTGATGCAAGGCTGCTAT
TAATGATCTCCTTACTAGGAAACTTTGTAACTAAAGGGAA
AGAATTAAGTTCCTGTCCAGTAGAAACTGTATTTCTTGAT
AACCAATAGCTTTCTGATGAGGGAAAAAGCTATATTTTGT
AGACTACCAGGCAATGATGTAGCAGAAGTTAGAACATTAT
CATCTTGCTGCCCAGTGAACTTGTTCTCTGTGGCATAGCC
TTACGAGCAATGATGGATGATAAAGGGGTGGGCATTTGCA
CGGTGACAAGGTCACACCACTCTGCTTCTTTCTTCTACAG
GGACAATGTAATGGTACAGTAGGGGAATCAGGCCGTCACC
AGCCAATGGTATGTCAACATACAATACCTGGCACCATCAA
TAATGTATTCTAGCAAAAAATGTTCAACCGGAATCCATCT
AGCCTTGTGCACTCCCAGTTTGGCCTGGCACAGTGGTTCA
TGCCTGTAATCCCAGCACTTTGGGAGGCAAAAGTGGGAGG
ATTGCTTGAGGCCAGGAGTTTGAGATCAGCCTGGGAAACA
TAGTGAGACCCTGTCTCTACAAAAATAATAATAAAATAAA
ATAATAAAATAAAATAAAATAAAATAAAATAAAATACAAA
ATAAAAGCCAGACATGGTGGCTCACACCAGTAATCCCAGC
ACTTTGGGAGGCCAAGGTGGGAGAATTGCTTGAGGTCAGG
AGTTCGAGACCAGCCTGGCCAACACAGTGAGACCCTGCCT
TGAGAAAAAAGAAAAGATATAAAATAAAATACTAAAAAAA
TTTTTTAAAACTTCCCAGTTTACAGGAAATGCTGAGAAAG
AAGGACAAGACAAACAACTTTAAGGGGAAGCTCTAGATGA
GTCCAGAAGGTAGGACAGCAGACGTGATCCCAAAAACACG
TTATAAAACAGCAAATACACTATCATTTCATGTTGGTTAA
TGTTTACTCATAGTAGAAAAATATCTAGAAGGATGTGTAC
TCCTAAGGTATGATAACCTATCTCTAGATAGTAGGTTATG
AGATTTTAATTTTCTTATTTTTGCTTATCTCTGTTTTCTA
ACTTTCTACCATCAGTATATACATTTTAGTAACAATCATG
ATTTTTAAAAAGTATGCTGTGTATTTTGGCTTGGGAATGG
AGGAGCAGGGAAGGAAAGGGGAGCTGAGCAAAGAGAGAAT
CAGGAATGAACCGCAGGCTCCTTGAAGACAGCGGTGCGGT
TGCTTTGCTCCTCGTATGTCTCCAGTGCCTAGCAACGTGT
TCAGCACACAGTAGTTCGTCAGTGCATGGATGCTGAAGGC
ATTACTGAGTGCACAAATGGATTTTAAGGCATGGGATATT
TGACAGCAGAAGAGGGTGAGGCTGGACCCAATCCATCTCC
ACAGGGAGTCAGGAGACATGGGTTTGAGTCCTAGTCCTGG
CAGTCACATTTGCTCTCTGCATGACCTTGGGTTAGTCCTT
TAGCTCTCCAGGCCTCAGGCTCTTCATCTATAAAACGAGG
AGACAAATTTCCTTCCTGCGACATAATAAGGTGTTCATAG
GGATCAAAAGGGACCTCGGAGATGAAGTCTTGCCTGGAAT
GTCTTGCCTGGTGGTGGGGCTGGGGGAAGCCCTAGGATTC
CCAAAGCCCGTCCTGGCTGCCTGAGCCGTGCCTCTGGATG
GCAGCAGCTGCCCAGGAGGGCCAGAGAGCTTTGGGACAAA
GGCAAGGTTGCTCTGCCAAAGGAGCTGTCCTGGGGAACCT
GAGGCAGGAGACGCACACTGGGGGAGAGGCGAGTCACCAG
GCTGGGCAAAGGTGGGCCACTTGGCATGAGGTGCTGGGTT
CCTCCAGTGTGACATTCAGCTCATGAAAATACCTGGTTCC
ACTGTGGGTGGAGCTAGTGTCTTAGACCTCAGGAGAATCT
ACAGGTGGGGATGTTCAGGCAAGAATGGGCTTGCAACATG
TGGGAGCTGGGAGGCCGCAGAGATCATCCAACCCTCTCAC
TTCGAAAATGAGGACACAGAGGCCCAGGTAGGGGAAGGTG
ACAGTGGGCTGGAGCCACACCCAGACTAAGAGAAGAGGCT
GCACCTGGCCCTCTGGCTGCCTGCTCACAACTGTTTTTTG
CTCACCATCCTCCTCCTTGATGGGAGGCTGAAATAGGCTT
CAAAGCAGGCACTCGCCTGACCCCAGCTCTCTAGACACAC
CACGGAGGCCACCTTGGCGGAGGCTGCAGAGCCAGAACAG
GGGAACAGCAGCCAGTGGACACCAGGATGCCAGGAGGCCA
GACCCAGGCCAGCATGCCACGGCCCACCATGCCTGTCCAT
CCAGGGCAAGTGGGCAGACAGACACCCAAAAAGCTTTCCC
AAACACATCTTTCCAGGTCAAGAATCTACAATGGCTCCCT
ACTGGTGGTTTTATTGCGGTCTAACCTCCCTCTAGCTGGA
CTCCTTCAGGGCCTCTATGCATTCTTTCCTCCCCTCCTCA
CCTCCACCTCTGTCCACCTCTGGCTTCACTCTGGGCTATC
TGCCATCATAACTGTGGCTTCAGTAAGCCTCCCAGCATCC
CCTCCTTTCCCCCGAACAGGGCCCTTTTCTTTGCCTCTGC
ACAGACCTTCCTGCCTGAGGTATTCTTCTTCCTTCTGGCC
TTAAAAGCCTCATCTTTCAGGAAGGCCTCCGTGGTTGCCT
CTACCCATCTCAAGTCTCCTCTTACCCAACAATCCCATCA
GCCCTCACATGTCCAGGAAGGGCTAGCTGCTCCGGAGGAA
GCATGGGCCTCTCTGAATGACAGGATGCCACATCTACCCC
TGGAGCCCCCTCTGTGCCTTGGACAGAGCTCAGCTCAAAG
GAGATTCACTTGCAGTTTTGCTGACTGAACCCCACTCTCT
GTTACCATTTGAGAGGGGCTCAGTCTGGATGGAGACTCCA
TCCCTGTTATCTGGAGATGCTCCTCTTCCTCCTCCCTGCT
CCTCCACTTCCCAGCTGCCCCATCAACTGCGTTGCTGCTG
CGAAGCAGGAGGCACGCAGGGCTGCATGAGTCAGCGCACA
GCTGAGAAACTCCCCGGAGCTCCCTGAGGACAAGGGCTGG
GGGGTGGCAGGAGGAGGGGGCCTTCAGGCATATGGGCAGT
CTCTGATCTTCCGTCCCCAAAGACTCCCGCCACCAGTGGC
ATCCCTAGGCAGCAAAGCTCCCACCCTCACCCGTACCATG
GCCTCGTGCCTTCCAGGATTTGGGGTGCTGTGCCTACTTC
TCAATCGTGCTCTGGTCAATGAAGTCTTCCCACATTCCCC
ATCTCCAGACCCTTCCACTTGGCTTCCTCCTGCCCGGTCT
CTCTCTTTTTCCAACCCATCCCCCCTAATTAGCCCAAGAC
AAGGGAGTAGAGGGAGTGGGGTTCCAAAGATTGGGACAGG
GAACCCAAGGAAGGCAAGGATAAGTTGAAGACTCAGAGAA
AGCAGGAGATGAGGCATGGAGAACAAGAACACCTGGATCT
CCATCCCTGGTCACATCCAGGGACTGTGTGTGGGTGTGAG
TCCTCCCCCTAGAGTTCTGCCAGCACTTGGCATAGGGTGA
GCATTCTAAATCATTCAGAGAAGGACTTGGCAGGACACAA
GCCCCTTCTTGGGATAAGGAGGCCACCTTGGTACCTGGAG
AGTCTGTGCCCCCATGGGCCCCTTCCCCTGCAGCTGAGGG
ACTGGGTTTTGGGGGAGCCATTGCAGTTATTTGGTGAGGT
GGGGATAAGGGATAGGGTGCGGGTGCCCTCTATTCTAGGA
GGGTAGGGAAGGCAGGAGCCCTGGGTTGGGGAGGAGAGGT
GCATTGTTGGAAGTGAGGGTGAGGAGCAGACAGGGCACGG
CTGAGAGGTCCCAGCTGGCCTGGGGCGAACACCCACCTCT
CGGTTCCCAGGCTGCTGCTGAGGTAGAGGAGGGATGTCCT
TGCCACTTCCAGAGTCCGTCTGCATGTGGCCTGCAGCACC
TCCCTGTCCAAGGGGAGACTGGGTCAGAGCTGCCTTGATC
CGGGGACTCAGCACCGTGCATGCAGACAGCATCCCAGGAT
ACTGGCCTCCTCTGCCGCCACCCTCCGGGCCTGCTCCCCT
CTCCTGCTCAGCTCCTTCCTCCGGGTCTGCCTCCCCTCTG
CCCACTCCCCTCCCGCCCGCCTCCTGCTCCTGCCTGCCTC
CCCCTCTGTGCCCAGCCCTCATGACTACTCACATGACCCA
GTGCAGCCCCCGCAACATTAGCTCCTGCCCATCCAGCTGA
GCCCGCGCCAGCCGCAGGGCCTGGTAGCCGGCGCCCAACA
CGCCCTGAAACACAGAGGTGCGCAGGGCCAGGTCCCACGC
CTCCTACCCTTGGGTCATGCCCCTCGCTGCCACCTGGAGT
TTGCCCCTCACCTTGGCCGTGTTGTAATCCGCCTGCAGGT
CCACTTTGGGGACGAACTTGGGGACGTCCAGAGCAGCTGC
AGACAAAGATCCTGTCTGAGGGGCCTGCCTATATGGTGCT
GGGTCGGCTCATCTTTCATTATTTCCAGCTTACACTCACC
CCTCACTGCCAATCTCCCACCTCAGGCTTCGCAACTCACG
CTGAGCCTCCCACCTTGCCAGCCTTAGCCGCACTTAAAGT
TGTGATCCCTCACTGCCACCTTGTGGCCACTTTTGAGAAC
TACCTCCTCATGCCCAAGAGCCGAAAATGGACTAAGTCAC
CCTCTTGTCCACAGGTTTTGGGGTGAATACCCCTTCCTAG
CCTCAGAGAAAGAGGATAAAGCTGGCATTATTCAAGTGAG
GAGAAAGGACATTTTTGCTGGAGTTTGGAGAAAGGCCCAA
GCTCTGGACCCCTGACCCCCTTCCCTTCTTTCCAGGAGCT
CAGACTTGGGCTTCTTCCAACACAAACTGCCTGAAGCTTC
CCCACAAATCAGAGATTATGAAAAGTGCATTAAATCCAGA
TCTCCCTGTTTCCACTGGAGCTCTTTCCACAGCTCTGAGG
ATGCTGGGAAGCCCCAGGGAGGTCAAGCCACCAGCCCACG
TCATGTGGCATCTCAAAGGCGTCTGCACAATTAGAACCCA
CATCTGCCTCCTGCTCCCTATGGCCCCAAAGGAATGCCCA
CAGAGAAAAGTAACCAATGGCCTGGATTGCAAACTCCTGT
CTCAGAGGAAAATGTGGGGAGGAGAAAGATCCAGCCCAGG
TGGCTCTACTCACGGTCCCTGAAGGCCAGCCCCTTGGGGA
TGGCTGTGCTGAAGAGGGTCAGGGGGCTGCTTGCTGTTGT
GTGGGCGATGTGCTGTGCTGAGACGCTGGGCTCGAGGACA
CAGAGGTGACCCTCAAAGAGGTACTCCTGGTGCCGGGGGG
CCACACTGGTCTGCTTATGCACGGCCTCCTGGAAAATGGC
TATCCTAGACACAGCCGTGGTGGGGAGCAGAGGGCAGGGG
GTGTCAGTGGGCAGGGCAGGGGGCCAAGGTGGCCTAAGCC
CCAGCTAAGTGTTGCCCATAGACAGGACTCTGTTTTACAG
AGGGAGGGACGAGGGTGGTTTTCTCTGTCATCAAGGATGG
AGAGACCAAGGGGAGAGTTCACATCTTACAGTGATGGAGA
CAGAGTGGGAACAGGTCCAGGAGTCCCAATACCCAGCCTC
TGCCTCTGCACCTCTTCCTGTCACACTGCCATTAAAATTT
ACCTAGTTCTATAAAATTATTGAGGAATCAAGGGTTCGAT
GAGCAGTACCTTTAGGAAATGTACAACCAACATACACCAC
ACACACACTTCTCAGATGTATAATGCATATTAGCATTAGA
AAAGGTACTGACTCTCTGAAGTACGTGCAAGAAAACCTGT
TTAGCTTTAACTTTGTAGAACTAGTCTTTTTCCAACTACG
TTTGGACCCAGAAGCGTTCCTATGTACACACTCTTCAGAA
CGTACTGTGGGAGATGCTGCTTCGGACATGCACTGCTGCT
TGGGTAGAGAAGGTTCTCACTGCTTCCCTCCCTCGCCCCC
ACTTACGTGTTGTGAGCATGGATGTAGATGTGGTGCAGGA
CTGCCTGGGACAGGGAGAAGACATGGATGACAACTCGCTG
CAGGATGTCACTGGTCTCCGCAAAGAACTGGTCGAAGCCC
CAGCACTTGGCCTGCTCCACCTCCAGGATGTTGGCCAGGA
TGGGCACCAGCTGGCTCTGCAGCCCCCTGCCCTCCCAGGA
CATGGAGACTGTCAGAGGCGGGGGCTCAGACCTATCCTCC
TTAAGCAGGCAATAGGAGCATTCTAAGAGAATGTCCTGAA
GAGCTAGGACCAAGATGGTGGGGCAGGGTGGGTTGGGGAG
GAAGAGCTGGAAGAACTCGTTCCAGCATCCAGATGGGAAA
GTGGTGTGCCCAAGCCTGCAGCATGCCCAGAACCTGATGG
AACAGGCCTCAGAAGTCTTGACTCAGCAGAGAGAAGTGAT
ACCCAGCTCAGACTCCAGCATCACCCCCCCACCCCCAGCA
GGGTCCCACTCACAGTGACAGCTGGCAGGTGATGGGGAGG
GTGTAGCTCCACTCTAGGGGCCCGTTCTCCCGCTTCTGGG
CACCTGCAATGGCCCCAGCCGGCTTCTCTGTGGTGATTCG
GTACCTGGGGGGAGCAAGGCCGGGTCAGCGGGATCCCCAG
CCATCACATTGCCGGGCAATGACACACTCAGCACAAAAGG
CTCGGAGCACAGGTTCAAGTCACCCAGCCACCCCAAAGTA
GCCTAAGAGATGGAGTGTGAGAGACCTGGCTCTCAGCTGT
GAGAGCACTTTGCCTCAGCACTCCTCCTGGAGCCCTTTGC
TTCAGGTAGAGACACCTTTGCCCTGTCCACTGCCTCTCCT
CCCGGCTACACTTCCCTCAGCCTGGCCAGCCTCCTCCACA
CCTTTGCCCATGCTATGCATGGCCCCAGTATCCTCTCCTC
TTTCTCTCCCTTCAGAGTCCAGCCTTCCCTGACAACCCCC
GTCCATGCTGGTCTCCTGCCCCTTTTGCGGGCCTGATATA
GGTTCCACACAGCTGGACCCCAGGGCTGAGGTGGGTGCAG
CAACCTTCCCACTAAGCCAGCTGACATCTCCTCTGCTCCG
GGCGGTGCGCTCAGAGGGAGCTGCTACTGTCTCCAGCCAC
TTGCTACTTCCCTGTCCGATGGCACAAAACCGTGGAAAGA
CCTTGGACCTGGGAACAGGAAGCTGCCACCTTTGCCCCTG
GCGAGCTCTGCCACCTTGGGCAAGTCACTCTTTGAGCTTC
GGTTGAGACAAGGAGAGCAGTAAGGGAGCGGAAGGCTAGA
GTGAAGCACTGAACTAACATAGGGCATATTCACAGACTCC
CATCAGCCCTGCGCAGAGCTCAGCTGCTTGTTTGATCCGA
TTAACAAAAAGAGATCTATAAAGAGCCTGGGGGAGGGGGT
GGACCAGAGGAGAGCCGTGGAGTGTGAGGGGACCAGGAGA
CACAGCAGGGACCGGTGGGGGAAGGGCCAGGGGACTGCCA
GTCCGCCCCATTCCCTGCCCTGTGGCCCACTGTACATGAT
CTCCTTGTTCCGCCGTGGCCCACCAAAGGGGATGAAGGGC
AGGCTGCCGGTGGCTGCATGGTACAAGGTCACTCCAATGC
TCCAGAGATCCACAGTCACCCCGAACGCTTTTTGCTGGGG
CTTTCGAAGCACCGCCCGCTCATACATGTCGGGATGCTGC
CGGAGAGAACCAGAACGCGGCCATGGGGCGGGAGGGCTGG
CGAGGGCCTGAGACCTGTCAGACTCCCTTCCGCCACCTGC
AGGTGAAAACAGAACTGTTCAAATCCTTCTCCTTTGTCAT
CTTAAAAATGGGTGTCAGCCTCACCTTTTCCGTCTTAGAG
AACAGAATGCATTCTTCTGGATGGGGTACAGGGGAGAGAC
ATAACTCCTGTCGGAAGCAGGAGGTGGGCCACACCCTCTC
ATGGGGGCTCTGAGGGGCTCACAAGGCAAGGCGAGCCCTC
AGCGTGGGGCAGCGGGTCTCCAGCAGCTCACTCACCAGGT
ACTCCTCAGTCCCGTAGACTGAGACGAACTTCTCATCATC
GTCCAGCTCCCGGGCAGCCCCGAAGTCTGTCAGCTTGTAG
ATGCTCTGCCCCTCCTCCCCGACGAGGCGCATGATGTTCC
CGGGCTTGATGTCGCGATGCACGATGCCGTTCTCTCGCAG
GTGGTTCATGCCAGCCACTGGGGACAGATGGGGAGGCCAC
TAGCTGGCTCTGGCCGGGGACAGTCTAGTGTCTGAGGCTC
ATCTTGGTGGGAAGGCTGTCCTTGCGTCCAGAGAGACAGG
AGTTCCCGTGGACTGACAGAGCCATGGGACAGGCAGAAGG
GCAGAGACGCGCATGGGGCTTAGGAGGGCGTCTCAAGGAC
ACTAGGGTATGGAGGTGCCATCTGGATTCTCTAGGAAACC
AAGAGGGGTGGTGGCTCTGTCTCCTCAAGGGCAGCGCCCC
TCTTTGTGTTACTTCTTTTGATTAGGTGTTCAATTGTGGT
AAAATATGCATAACAAAATTTCCCATTTTAACCAGTTTTA
AGTGTACACTTCACTGGCACTAAGCACACCCACGGCGCTA
TGCCACCATCTTAGAACTTTTCTCATTCTCCAATTTTTTT
TTTTTTTTTTGAGACAGAGTCTCACTCTGACACCTAGGCT
GGAGTACAGTGGTGCAATCTCAGCTCACTGCAACCTCTGC
CTTCCAGGTTCAATCGATTCTCATGCCTCCGCCTCCCAAG
TAGCTGGAACTACAGGCGTGAGCCACCACGCCCAGCTAAT
TTTTGTATTTTTTTAGTAGAGACAGGGTTTCACTGTGTTC
GCCAGACTGGTCTCAAACCCCCAACCTCAAATGATTCTCC
CACCTGGGCCTCCCAAAGTGCTGGGATTATAGGCATGAGC
CACTGCACCCAGCCTCATTCTTCAAAATTGAAACTGTACT
CATTAAACAACTCCCCATTCTCCTCTGCCACCAGCCCCTG
GAAACCACTGTGGTACTTTCTGTCTCTATGAATGTATGAG
TGGAATCATACAGGGTTTGTCCTTCTGTGTCTGGCTTTTT
TCACTTAGCATAATGTCATCAAGGTCCATCCATGTTGTAG
CAGGTGTCAGAATTTCTTTCCTTTTAAGACTGAATAATAT
TCTATTTTAGGTACCTCCCACATTTTGTTTTCACAGTTAG
GATGTTTCCACCTTTTGGCTACTGTAAATAATGCTGCTAT
GAACATTGGTGTACAATCTTTTTTAGGTTTAATTTTTAAG
TTGGAATTTTAAATGGAATGATTAGCAGGAGTCAGACACC
TGAGTCCTGTCAGCATCTGTCTCAGGCCTGCTGCTGGTCT
GAGGGTGGAGGCAGGGACAGGGAGGGGCTCACCCACACAG
CGCAGCACCACCAGGAACTCATCCTCAGGCAGCCCAAAGG
CGTTCTCGGGGCTCTCCAGCACGCTCAGCAGGCTCCCACT
GGAGCAGTACTCCATCACCAGTACCTTCTGCCGGCTTCCT
CCCTATGGGTGGGACAGAGAGGGACTCAGGAGGACTGCAC
TTCTCCTCCCCACCCACCAGGAAGAAGTGGCTCAGCCTGG
AGCCCAGAGCCCTCATCCTCCAGGTCCCAGCTTCCGGCCT
GGCTTTCCCTCCCTGGCCCCACACTGATCCCACACACTGG
AATCCAAAGTCACTTATTCCAGGAAGCCCTCTCTGCTTAG
GTGCTGATTCTGTCCATCGTTCCTTTCCTGTGCACCGCCC
CCACCCCCTTGCACCCTTTGCTCCCTTCTACAATTTACCT
GCTCTCTCTGACCTGCTGATGAGCATGGGACCAAATCTCT
GTTATCGTGTGGCCTGATTCTCCCCAGACCATAAGGGTCA
AGGACAAGACCATCCTCTGACCAAGCACCGGACCCACCGT
CTCCTCCACCGCAAAGAGCTTGATGATGTTCTGGTGGTTC
AGCTTCCGCAGGACCTCAAACTCCCTCACCTGCACCTCGC
GGGGCCGCAGGTAGCTGGTGGTGTTGAAGACCTTCACAGC
AACCAGCTCCCCAGATTTCTGCCATTGGGGAGGGAGCAGT
GGGAGACAGCATGGGATTAGCTCATGTCCCACTCCCACAG
AGGAGCAGCCACCCTCTCCTGGGCCTCCATTCAGCCTCTC
TGGCCAGCCCAACCCCAGAGATGAGCCTGGTTGGATGGGG
GCTCCCATCCGCACCTCCTTTCCCTCTCAAGGGGTAGATA
GTCCAGCACTGGGAGGTGACAAGATCCTGACACTCTGATC
TCCTGCAGGGGATGGCTTGTTGTCATTATTACAATTGCGA
TTGACAATCATCACAGGGCAGTTAACACTCCCTTGGGTTA
GCAGCAGGGAAGGGATTGGAACCTGGTCTATCTGGTTCCA
ATTTTTTTTTTTTTTTTTTTTTTTGAGACAGAGTCTCACT
CTGTTACCCAGGCTGGAGTGCAGTGTCAAGATCTCAGCTC
ACTGCAACCTCTGCCTCCCGGGTTCAAGCGATTCTCTGCC
TCAGCGTCCCTAGTAGCTGGGATTACAGGTGCATGCCACC
ATGCCTGGCTAATTTTTGTATTTTTAGTAGAGACAGGGTT
TCACCATCTTGACCAGGTTGGTCTCGATCTCCTGACCTCG
TGATCCACCCACCTCGGCCTCCCAAAGTGCTGGGATTACA
GGCGTGAGCCACTGTGCCCGGCCAGCTACCACTGTTGAGT
AAGACAGAGTGGATATCATCTCACATATTCTCACAGGATA
AATCCAAACAAGGCCTAATTCCCCGCTCTGCTATTCCTAG
ATCCCATTTGCTGTTACCTTCCTTGGATGTTTGCCTTGTT
ACTTCACAGTTCTCTTGCCTCAACTCGTGCCCAGCAGAGG
CATCCTCTCAAGGAGCCGTTTTCAGCTCCCTATCCCTCTG
CTCAAACCCACAGTGTGAGTGTGCTGCACAACATCCAGAG
GTCCCCGTCCCACCGCCCTCAATGCCCACTGGGGGCTGAC
TGGGCCAGCTTCTGAGGTGTGAGGGGGCCAAGGCTGTGCT
GGACAGGGCCTGGCCAGGGTTGCTTCCTACCTTGTTGCGG
GCCTTGTACACACTGGCAGTGGCCCCCTGCCCCAGCAGGT
CATCTGTGTGCCACAGGTAATTGGCTGTGCTCTGCATCTC
CTGCCCTGAGCTGGCTGGTCACCTTCTGCCTAGAGAAAGA
GCATGCTGGGGGCCCAGGATTCCATTCCTGGCATGGGGTG
GCCACTGCTGGCGTGACCTGTAACTGTGCCCCAAGGCTAC
CCTAAGAAGGGCTCCATGTGGCCATTCCACAAGCAAGGGA
GCAGGGGGAGTGTGAAGCACAGAAAAGTTAAGTAACTTCC
CCAAAAGGACGCACAGCACAACAAGAGGGCCCCCACTGAG
CCCTCAGCCCATAGCCGGCACCTGTTCCACCTGCTGCCTG
TCCTGGCTCCCCAAGTCCCCTTGAAGCCCCTCCCCAGGCA
GGTCATTCTGCACAGACAAACCACTTGTCTCTATCACCTC
TCCCCAGCACTGAAGATTCTGGGGTTTTGGCATCCAGGCT
TGAGATTGTCCCAGGAAGCAGAAACAGTATAGGAGGAAGG
GCCCGGGGTCAGGCAGCATCTCCCACACCACCACAAATCT
CCAAGATTGCAACATGAGTCCAGAGCCACTCCCCCAGCCC
CCGCTGGCCTGCCTGCCAGGCCCACCACTTCCTGCTGCTG
TGAGCTGACAGCCGGGCCAGTATTGCTCCAAGAGAGATGG
GGCTGCTTCAGAGTGTGTGTGTGTGTGAGAGAGAGGGTGT
GTGTGTGAGTGTGTGTGTGTGTGTGTATGTGTGTAGGGGG
TTGGGGAGAAGAGTGTGGGTGTGTGTGTGTAAGCAGGGTA
TAGGGGAGGCAAAATTCATCATTCAGCCATTGGGAGAATC
TGAAACCCCCTACAATTCTGTTTCCCATCTTTGTCCTCAT
CTTTTCTCCAAAGCCTGATTCTCCTAAAGCAATTAGTACC
AGAAAGTGTATCCTCAGAAGTTAAACTCAATTTCTCTTTG
AAAAATAAGGCCAGGGCTGGCCTTTTTGGGATACCTGGGG
ACAGAAGCATTAGAAGGGCCACCATCCTTTAAATACTTTC
TTTTTTCTTTTTCTTTTTTTTAATTTTGACATAAGGTCTC
ACTCTGTCACCCAGGCTGGCGTGCAGTGGTACAATCATGA
CTCATTGCAACCTCCACCCCCTGGGCTCAAGCAATCCTCC
CAACTCAGCCTCCTGAGGAGCTTAGGACCATAGGTGTGCA
CCACCACACCTGGCTGTCTTTTGTATTTTTAGTAGAGATG
GGTTTTTTCTATGTTGCCCAGGCTGGTCTTGAACTCCTGA
GCTCAAGCAATCTGCCCACATGGGCTTCCCCAAAAAAGCG
CTGGGATTACAGGTGTGAGCCACCATGCCTGGCCACTTAA
ATACTTTTAAATAACTCTAGACTAGTAAAGGCATCTTCGT
GTTCTAACATCTTACAGGTTCTCAAACTGAGGGTTGCTAT
GCCTGGAATCCTATGATCCTTCACTCTGAACTTTTTCTCT
GTGTAATCTTTTTTAAAAATGCAAATCCTTGATAATGTCA
GTTCATCCAGCCAGAGGCCCCTTGAAGAGATCGGTGGTCA
ACTCCTAGTTTTAGATCAGGTAGGAGTGGACATTACACAG
AAGCAACTGAGGTACTGAGAGGCTTCCTGAAGACAAAACA
GTAGCTCAGCATGAATGAGTGGGTCTGGTTTTCCCCGCTG
AGGCTGGAGCCAGCCAGCAGGTCTGGAGGCTGGGGCTGGG
GCTGGAGCAGAGCAGGCTGAAATCAAGGCCAAGGGCTGTG
ATACTGGGGCAAGGAACAGCTGAAGACTCTGGGATAATAG
GCAGTGAGGTGGAAAGCGCAGAGCCTCAGACAGGGGGTAC
GCCCCTGGGTTCTGTGCCCGGGAGTGCTGGTTGTGGCACA
TCTGGCTTAACTCTGCACGCTCTGCAGATCCTCCCCCCAC
CACCCCAAGCACCTGGTGCATAGAAGGGCTCAGCGGCCCT
CAGCCAGTGGTTGGATGAATGAGCAGTGGACGGTGAAGCA
TGTGAGCCGCCATCCACCCACCTCTCCCCTCCCCTCCCTC
CTCAGGGCTCTGCTGTGGCCACGCGCACTTACCCCACACC
CTGAACTGCCCTGAGTCAGGCAGAGGCTCTTCCTGGCAAG
TGTTTGTTACGCTTTCTGTCTGTGGCACGTCCAGGAGCTG
AGCTACACCGGAAAGAGGAGGGCGGATGAGAGGCGCCCCT
CAGTGCAGTTGCTTCTCAGCCTCCATCAAAGGCCACCGGC
CCTAGCCCTTTAACCCTTTCCTGTTTGTCACCTTCCCCCA
CAGGGCTGGGCTGGGGGTTTCCAGCTCTATTCTCCAACTG
TTCAGGGAGACTTTCCCAGCGTCTCCTACTCCTGAGACTC
CGGCCAGGGAGAAAGACCCCGGGAAAGGTGAGGGCAGGCC
CTGGGAGCTGATCGCTGGCTTCGGCTGTTGGTAAGCAGAG
CCCAGGGAGGGCTTGTGGTTGGCCCACGGTGGCTCACCTC
CATGCCACACACAACGCTGTATGTGAGAGCACCACTGCCG
ACAAGCCCACACCCCTGCACCCGGCTGAGCTGCCCTGCAG
CTGCCCCTTGCCTGGTCCCTTATTCCACCCCCACCCCCCT
CCACATGCTGCACACTCACCCCATCTCCACTGCAGGGGAT
GCAGGCTTGTGGGACTGGGTGGCACCCCCAGAGCTTTCAG
GGCTTGCTGTCATTCATGAGCAGTGTTCTTAGCCTCCTGG
TGGCCAAGAGCCCCTAGGACCCACAGGCAGGGCCAGTTGC
AATGTCTGTGCCACCCCAGGAGCTGGGACTAGTGGGTTTC
TTCCCTGCCTCCTTGTAGCGGTGGGACACCAAGCTCAGCA
CTGAGTCCTGGCTCTCAGCTCTCTCACACTTCCTGATTTC
CGTCTCTCGCTCTCTCTTTCTCTCTTAAAGAGACAGAGGC
AACTCGGTGCAACCACCAGCTCAGCAGAAAAGAGAAAGAG
GATGCTCTGAGTTCCCAAGGGTAGGCAATAGGACCAGAGT
CTGAGCCACAGAGAAGCCAGGAACTGAGGCCCTTCTGGTA
ATCGTGATGGGCAGCTGGGTGCTGTTTTGGCATCTCCCGC
AGTTCACTGGAGCAGGGAAGTTCAGGGCACTTCCCAGAGT
CAACAGAGCAGGTTGGGCAAGTTAACTAAGTGGAAAGCTG
CCTGGGAAGTCCACGCTCCCACACCCAGGAACCCCAAGGA
AGTGTGGGAGCTACGCCGACCCAGTCCTAGAAGTTGGATC
TGAGTCACCTTCCCAGGAGGCCTGCAGAGGTCTGAGAGCA
AGCGCGGGGACCCAGCTGATGCCTTCCAGTGTGACCTGAG
CACACAGCCTGCAGCCCCTCCCAGCCAGCTCACTCAGCCG
CAGAGTAACAGCTACTCCGTGGGTTGATTGGATGACATGG
ATATATTTGGAATTGTTTGGGAGCTTGGAAAGCGTTTTAC
AGAAAGGCATTGAAGGCATGGAGGCCCACACACTTCAGTA
ATTTACCCATGCTCTTCAGAGACTGCTGGGGCTGGCACCC
AGGTGCCAACTTCCCAGCCAGGACTCGATGCCCTGCATCA
AATGTCCTAGGAGGCTGGAAGGGTCTGTGCTGCTCTGGTC
AGCTCTGAGATGGCAGTTGGATGTGAAATGGTTAAAACCA
GGAAATTCCATGTTTCTATAGAATGTTGGAGGGACTTTCC
CATGGCCACACCTGGTGGTTTCCTTAGCCAGCCCCACCCC
TCCAACAGTGATACTAGAACAGGAGCAGAGCTGAGAACTG
CCTGGTGCCCAGATAAAGAGAACTCCCCATAACACCTCCA
GCTGGAGGAGTTGCTGCAGCTTCTCACGTCAGGACCAGGA
GGAATGTGCCTGAGTGCCTGAGATCCTCATGTTCCACCCA
GTCTTCCCAGCTTGCTTTTTTTTTTCTGAGATGGAGTCTC
GCTCTGTCACCCAGGCTGGAGTGCAGTGGCATGATCTCGG
CTCACTGCAACCTCTGCCTCCTGGGTTCAAGTGATTGTTC
TGCCTCAGCCTCCCAAGTAGCTGAGACTACAGGCATGCAC
CACCACGCTCGGCTAACTTTTTGTATTTTTAGTAGAGATG
GAGTTTCACTGTGTGGTTGGTGAGGTGGATTGAATAGGTT
GGTCTCGATCTCCCAACCTCCTGATCCACCTGCCTCGGCC
TCCCAAAGTGCCGGGATTACAGGCATGAGCCACTGCACCC
AGCCTAGTCTTCTCAGGTTTCTGCCTGCCTGGCACATGAG
AGAACCGCACATCCTAGTTACTTCGTGATGGGGGGAGCAT
GTGAGTTCTCCACCAAAGCATTTATTTCCTGATGCAAGAC
CCTCCCAGAGCTCTACTTTCTGGCAGTGTGATTCTGTTAG
TCTGGGTCCTTGAGTGACTGTCCTGAGCTGAATTCCCCTG
CTGGTCCACAAGGGACATTGGCTTTGGTGAGAAATCAGCC
TTTGTTGCTTTAGGGCACCGAGGTTTGCTACATAACTTAG
ACGATCCGTAATGTTTACCCACTTTTTTCCCTGATGAACC
TGCTGGGTCCTCACCAGCACTCTTCCTTTCCTCTCTCCAT
CAATCTCTTTCCCAGCATATTTAGCACATTCAAAGGCAAC
TACCATGTGTCTAGCACCTACTATGAGGCAGGCACATAAA
GGCTGGGCATCCCATCAGGAGCCTGGAGGTCCAGGATGGC
ATGGCAGATGCTATGAGTGGCAGACGGGCAGCGGGGAGGA
AGGTGATCAAGAAGGGCTTTCCAGAAGGGTTGCTTGGCCA
GACTTTAGGAAGAGGGGAGTTAGGCAGAGGAGAGGGGGCT
AGGGGAATGGAATTCCAGGCTGTGGGCACATGTGCAGAGG
CACAGAAGCATGAGAAGAGCTGGACTGAGGCTGAGAAAAG
GGGGAGAGGTAGAGGTGGCCTGGAGCCATGTGCCGTGACA
GATCAAGTTTCCTTGGGCATCCTCTGTGAGGTCACATCCT
CTGTGTGGACACTGTGAAGCAATGTCTTGCCTGTGCCCCA
GCTGATAGCACAGCCAGTTGCATCCGAGAAGGTGCAGGGG
GCTGGCAGGCTCCAGAAGGGAAGAGGAAGTCTGTAAGAGT
CCCCACCATGTGTTCCCAAGTGGCTCTGAGGGGTCCTAGA
AATAGAAGTGGCAATTCAAGGGTAGTGCAAGGACCAGAGG
CGGAAGAGGGTGGCCCTTGACAGCAGCTGTCAGAAAGCAA
ATCTCATGTGACTTCTACAAAGAGGCCGAAAATATAGTGG
GAAGGGCAGGGGCTAGCTCCATTGCCATGGAGGTTTGAGT
TCGGATTTTACCACCTACTGTGGATGACCCTAGCACGTCA
CTTAACGTTTCTCATAGGGCTGGTTTGAAAGTAAAATGAG
ATGAAGCTCCTGGCACCTGATCCGCTCTGAAAAGATATTA
ATTTCTTTTTTCCGCCCCAAGGGGCTTGAGCCAGTTTTTC
TCCCAGCTGACTCGCCTGCCCAGTGCCTTAAAGGGGAGGG
GAAAGGACTCGGGTGCTGGTGGGGGTGCATATGGAAGAGG
CTGGCGGGCATTGCCAGGCCACACGTATTTGCTATGCTCA
GTCACAAGGGCGAAGGGCTGAGCGACGAGGTCTCGGAGCC
CGGCTCCTAGTCACCTTCAGGGGTCAGCTCTGGCCAGGAG
CTTTGGGTGCGGAAGGAGGGACAAACACTGCAGGCAGACT
TGCTGCTATGGCCCCAAGCAGTGGGACAAGCTGTGAGGCA
GCATCCAGGCCACTGAAGGAAATTGGCACTGGTGCCAGCA
TCATCTCTCTTCGAGGAAAAGCAAGTGTTTCTCTCATTGT
CTTCACTCTTCAAACCTCCTCTGCACTGTTCCCTCCTACA
CTGTCAGCTAAGGACCTTGCCTTAAATTTCGCTTAGATAA
AAGAAGCAATCAGAAGGGAGCTCCCTCATTTCCTCCCCCA
CATCCACTGCCTGCCCTGTGTCTGTACTCACCTGCCTTCC
CTCCCACGCGACAGCAGGAAGTGCCTCTTCTTGAGCCTCT
TCTAGTGGCCATGGCCAACCCTCCCGCTTGTGCCCTGCAG
CTCACCCTCTCCTCTCCTGCACATTCATTCTTCCCGTTCT
ACTGCGTCCTGCCCACCCCACCAAACAAATGCACCTCTGC
ACTGCCCATCTTACCCTTGTCTCTTGATGTTCCCCTCCCC
ATTCAACGAGTTGTCAAGTTACTGCTTTTTCCCTTCCCAT
TTGCCACCTAACCCACTCCAGTTGTACTCATTCCCCCTCT
GCTGAAAATGCTCTTGTCCAGGTCACCAATGATTCCCTTT
CTACGCCAGCCTCACTTTACCCCATTGGCATTCAACAGCA
GATTCCCTGCTTTGTTGAAGCATTGTCCTCTCCTGCTGTC
TGTGACCCTGTGCTTTCCCAGCCACCTACCTCATTGCCAC
TTGCTCATTCCGCCTTCTTTGCTGGCCCCCTTCCTCTGCT
GCATTTCTTTTTTTCTCTTCTTTTTTCTTTTCTTTTCTTT
CTTTTTTTATTTTTTGAGACAGAGTTTCACTCTTGTTGCC
CAGGCTGGGGTGCAATGGCGTGATCTCGGCTCACTGCAAC
CTCCACCTCCCGGGTTCAAGCGATTCTCCTGCCTCAACCT
CCTGAGTAGCTGGGATTACACGCATGTGCCACCACGCCCA
GCTACTTTTTTTTGGTATTTTTAGTAGGGGCGGGGTTTCT
CCATGTTGGTCAGGCTGGTCCCGAATTCTAGACCTCAGGT
GATCCACCGCCTTGGCCTCCCAAAGTGCTGGATTACAGGT
GTGAGCCACTGCGCCCTGCCCCTCTGCTGCATTTCTAATG
ATCGGGACTTTCTCTTTTTTCCATCTCCATGTTCTTCCTG
GGAATCTCTGTTTGAATACATCTATAATGTAATAGCTTCT
AATACGTTTTCAGGTATTATCTACCCCCAAAACTCCAAAT
TCATACATCCAAGGGTCTACCTTATATTTCCACTTAGATG
TCTACCAGTCATGTCAGCCTTGCCAGATCAAGCAGAATAC
TTCATTTCCTGAACAACTCCTATCTTATTACAGTTTCATT
TTCAGAGTAATACTCATTTTGCTTCTTTATCTGTTCTTCC
TCATTAGAAAGCTCCATTATCTGTTTTTTTTTTTTTCTGT
TCAGTACCATATGACAGTGCTTGCACAGAGAGAAGCTTAA
TGTTGATTGACTAAATGACTGTCTTTAGTATATGTAATAT
GCCAAGGTTGCTAACTGCTGAGTAAAAGGAAACATCATAT
ACCTATGAATATAAATCAGGGGATTCCAATCTTTTGGCTT
CTCTGGGCCACATTGGAAGAATTGTCTTGGGCCACACATA
AAATACACTAACACTAATGATGGTGGATGAACTAAAAAAA
CTGCAAAAAGAATCTCAATGTTTTAAGAAAGTTTATGAAT
TTGTGTTGGGCCATCCTGGGCTGTGGGCTGGACAAGTTTG
ATATAAACATTTAGGTTAGATAGTCTTAAAAGACTGTTTC
CTAAATTCACATACATCTGGTCTCTATTTTTGGTTTCTAT
CTGGATGGAATGGGCTTGTGTTTTGACAGTGTTCATTGCC
ACTAGTTTCCATCCAGCCCCCATCAGGACATATGAGATAA
AAAGAACCATATATGGATAAAGAGGACCTAAAAAGCATAG
CCTGCCTTTGCCTCAGGACCCTCTGAAAAGGGGCTCTTTG
GTCCCCTGCTCACAGCCTACAAACTGGCTCCATGTCACAG
CTATTACGGGGTGCTCCTGGCCATCCCTATTCTCCCTGCA
CTCAGGGAGAATTCATTCCTACCACAGAGTGGCACAGCAG
CCTTGGCCTTGACTTGCCCGAGGCCAAGGGCCCAGCAAGA
GAAGCTCAAGATGTAGCGGTTCCATGAAAACAGGGGAAGG
GAAGAGGCAGTAGGCTGGAAGGGCATAGCAGAGCTGAATA
AAAGATACACGAGTAATGGATAGGGATGATAAACCTAAGA
AGGGGTTGTAAAGTGTCCTGTCTAGAGCTGGGGGTAGGAC
TCCTTGCATTACCACTGAACACAGGGTACCCACTTGGAAA
GATGTGATCCATCCCCAGGGGCATCTGGTATTAGAACAAG
CCTGCTAAAAGTAAGTGTCAGCCCTAGGGGCTCTAGGATT
TGTTTGAAGTTGTTACCTTGAAATAACTTCACCCTTGAAC
TTAAGCTCTGCTAGACTCACAATCTGTAGGAGAGAAAACA
TCACCTGTATCCCCCACTCCCACCAACAGCACAAGCATAT
TGGTCAGCTTTTCTCCCAGAGGCAGGGGGCTGTCAAAGGC
AGAATGACTCAGGGCTTTGGTTGTGGGAGAAACAGAATCT
CTAGTCACACTTGGTTGTAGCTTGTCAAGTTTCTAAGCAA
CTTCTTAGGCCCCCCTCCCTGAAGTGAGGAAATCTGACTA
GAGATAGAAATGAGAACAGTCCTTATTGAAAATGAAGAAG
GTGGATTCTGTGAAGGAAATGGTTCTCATGGCAACAGGCA
GTCCAATGGTGAGCTGGAAGACTCTCCACAAATCCTATGA
GAATCCACACACAGGCTAAATGGAAATGCTGGGGAAAAAA
CCTCCCATTCTAAATGCAAGTGTGCTGTGCCTTGGTGGGG
AGGGAGAAGGTGGCTGGGTGTAAGGTCATCTCGTTGCTCT
CTCTGTTGCCAGGCAGGGCTCTGTTAGCACAGACGAATCA
AAATCCCTCCTGGGCAGCTGGAGTGCTGAATCAGAGATTT
CAGAGAGGAGAGAAGGGATATGAACTGCAGCATCGAAACC
TAAAAATGTATTTTATTTTGAAGTTGTGCTTTGGATTTTC
CCCAATCCAACATCTGTTGAGTGACAGTCTTAGGTTCACA
CAAAGCATCTCCAAGCATACATACAATATTCCAGTTATCA
ACACTATTTTAAAGAATATACCATTTTACACAAATGTGAC
ATACAAGTCAGACGCCACAACATTGCGATTCCCTGGAAGA
TGTGACTTCTCTTCTGCACAGGAAGTAGATCTGCACCAGC
CCTTCCAGTGCTCTGCGCATCCTGGTGCTGGCATCACCGC
TCCTCATCTCCTTGGGGAGAAGCCAGGGCGCCCTGAGGAG
GTTGGCTGAGACCAGTGTTTCCAGTTTACAGGCTGCTGGC
TACAAACTCCTCTACTTTCTAAAATGGGATGCTAGTAGCC
CCAGCCCACCTCTCTTCCCCAAAGACTGACCCTTCAGAGT
CCACACCAGGAAAAGGATCCATGCCATGAGGGGCGGAGCA
GGGCTCTTTGAAGCATCATGCTGGTTTCGGCAAGCATAGC
TGAGGAAGGCTGGTCTCCCTAGGCCCTGGATGGCCAGCTC
CTTTTGGCTTTTCGGTGTAAAAATCACAGTGTGCAACCTC
AATTCCAGTTGTTTGCAGTGAGCTCTGCCGAGAAGGACTC
TCCTCCTACCGGTTCCTAGTGCTCTCGACAGGACCATCTC
ACAGGTGTCAGGAGCACCAGAGATGGGGAAGACAGCTCTG
TCCCCAGAGTTGGGTTTAGTAGGTGATCACTCACACACTG
TTCAGTTTATGATGCAAATTAGCGCGGATGGACACCGATC
AAGGGGATGGTGAACATGAGTCATGTACAGGGTTGAAAGA
GAAATAAGGCAGGAGCAACAGAACAGGCCCAAAGCGTTGC
CACTAAGAAAGCTTTGCTTTTACTTTCTTAGAGGGGAGTG
TGCTGGAGAGAGGGAGAAAGGGCAAGTGTGGGTACCAGTT
TTGATCAGTTGGATTGAAAGGAATGTAAAGTGAAAGATGG
GGTTTCATTTTCAGCAAGGAAACAGATCCTTGGGTATGAA
AGCCCCCTGTTGGCTCAGGACCTGTGTAAGCCCAGGTGAC
AGGCAAGAACAGGTCAGCAAACGGCAACAAAAACCAAGAC
TGTGGGTTGCCTCTTCTAGGCTGACTCCCTTCACTGAAGG
AGTTCTTCAGTTCTCCTGCCTAGCACTTGGAAATGTTTCT
CTGATGCTGCAGGTTAGCCTTCTTATTAGTGATTTCCCAC
AAAGCGCCTCTTTTCCTTTGCACAGGATTAAAAAAAAAAA
AAATCCTACCACTTTCCATAGATCTAACTACCAATTTTGC
ATGTTGGTCCAAAAAGAATCTCTTCTAGGTCAAAGATAAG
AAAACTCAGATTTTCCTACCTGAATGGCAACCCACCATCT
CTCTGGGACTACAGAAAATAATGAGGCTAAAATATAAGTG
CAGCTTTGAAACCAGAAAACACAGAGAAGAAGGATGAGTT
TCAGCTTTAACTCAAGTTGCTGTCTGCGACCCATGAGCCT
GGCTGTGGATGTGTCTGATCCTGGTACTCCTGGGATAGCA
TGATGCTAGGGGGGGGCCAGGACCATGGGCACCAGGTTTG
GAGACTTAATTGGAGCAGACAAAGGTATGATTTGTGCATC
TTGGAAGGCAACCAGAAAAAAGGCCAGAGTAGAGCCAAAA
TATTCAGCATTCAAATTTTAATTTTCTTTAGATTCTGGCC
TTGGGAAGACTTGAGAGCCTGTGGGGTCAGAGTTCCCTTA
ATTGTCCTTGTTTGGATAAATGAAAACTGGTTTTAAGAGG
TAGGGTCTCCCTTTAATTTAACTAAGGCTCTCTAAGCTCC
TGTTGGTCCCTGAAGAGAGACCTTGTAAAATAACCAAACT
AAGGGGTGGACTTAAAACAAGTTTTCATTTGGGAACAATT
TCTGGATTAGCAAAGCTGAATTTAATTTTTTAATAGGATA
ATGAATTTTATGTTTTAAGTGCCAAAAACATTAGGAGGAA
AAAGGACCCATTTCTTACCTTTTCCAAACCTGCCATAGAC
ACAATAAAACTCTCTTAAGACTCTTTACCCTAAAAGGAAC
CAGCTATAAAACTGTCTTATACAGGAAAATGTCTTAAATG
GAAAATGGTCCATCAGAGACAAAGGTAGGAACCCGAGAAA
TGTCTATACATTCAGAAAAACTTTAAAAGCTCCTTAATAA
GACTGGGGTGTACTTCTAGGGGATGGAGGAGAGCAAGAGC
AAACACCAATGACCAATTCACATCAATGGAAAGAACACAG
AGAGAAAGCCCCCAACCCCAAACAGGTTACGGGATTGTCC
CATCCTGTTATGTTTCATATGATGGAGAGATTTCAAAGGC
TAGGTTCTCTGGCCCAGACAGAACAAAGTTTGTAACGGAA
ACAGAGACCCCTGGTGGCTACCGTGTGAACTGCCACAATA
ACCTACAAAGAGACTGGTCTATGACCAGGAGAGGCTACAC
ATGCCAGAGACTAGAAAAACATGTGTGTGTGTGTGTGTGT
GTATGTAATGTGTGTGTGTGTGTGTGTAAAATATGTGTGT
GTGTGTAAAATGAAGACTGGACTATATATGATTCTCTATA
ATCAGTTCCCAAAGCAAGATGCCACTGAAAGCTGGATGGT
AGTAGCCAACCATCTGGTCAAGGCATCCCCGTGGTGTGAG
CGGACTGAGACTTGAGCCCATGTCCTCAGGACTGCCTTAC
CAGATTTCACAGTGACCTGATAATGAAGACCTGTCTCTGG
CTAACCTAAGAACGGTATGGACTGCAGCTGGTTGAATTAT
GACGACTGGGGGAAGCAGAGGGCAGTGGGAAGGGAGAGGC
GATACCAAGGGTTTCATTCTCAAGGTTTTGGGAGACACGG
GGAGGCTAATTCCTGCAAGAACAACTTAGAACCTAATTTT
CAACTGAAGTCCCCAAGCTAGTTAAATAGGAAGATTTTAA
TAACAGTCAGTCCCTACAGTCCCCTTGTCTAGAACAATTA
AATTATTATCCCTCAGACAGTACAAGACTTGTCAGTAGAC
TGTGGGGAAGTTGAGGAGTTGACACCAGGGCTAGTGGCAT
TTGTTTTGGGGAAGACAGTGGGCTTGGGCCGTGTGGCTGG
TGGTTTGACTGGGGCAGCCATCTTGACAGACTTGACAGGC
CGGAAGGCGCAGGCGATGTCCCCAGCAGTACTGGCGCTGC
GCTGGAAGGCGGGCTCGGGGTCCTTGAGGAGCTGGGTGTG
CAGAGGGCTGGAGGGCTCCGACGTGGGGGCCACCACTGGG
GAGGTTTTGAGGGGCTCCAAGGTGTCCAGAACCACGTCAG
```
