## Appendix S1 for "Sexual selection and pseudogenization in primate fertilization": All_Annotated_Scaffolds.gff (part 740 of 747)

```
GGGTGTGCTTGACACTGCTCTGCCGTTCTAGCTCCCGTAG
CTCATTCAGGGCCGAGTTCATTGTTGCCTCAATATCCTGC
AAAACAGGAAAAAGGAGGAGGTGAGGCAAATGAGGGGAGA
ATTCTCCAAGGAGCCGGTTTCAACAACACAGGCCAAGACA
TGAAGAAACCGACCGTAAGATGTCCAGATTATTGTACTTG
GCCCAAATCCTTGAACATATGAATGCTCAGAAAGTGGGGA
AAGGGGGACGGAGAGATTTTCATTGTCATGAGATTTTTTT
TTCCTTTAGAAAAAGTAATTGATTTTTTTTAGAGACCCTA
GGTTTTAGAGATAGATATTGAAATACTTATCGATGAAGTG
ACATATAATCTAGTGGGGAAGAGAAACATGGACAAAGTAA
GAATGGCCAGGAGTTTGGTCATGAGTACATGGGGATTTGT
TATCCAGTTCTCTCTGCTTTTGGGTAGGTTTGAAATTGTA
CATAATAAACACTTTTTTAAAAAGTGGTAGAGATGATATA
TGATCTTTATTCTCTTGGACTTCAAGGCCAAAGGTGAAGA
GGGTTAGTCCTTCCTCCTCAGGGGCTGAGGAAAGTTGCAG
GAGCCCAAGACACCTCCCCCCACCCCTCCTCCCCAACTCA
GGGCAGTGTCCAATTTGAAACCATTTCCTTCCAGCCATCA
CCACTGAGGGGACCAAAGAGTGACCAGGAGGGGGAGCCAA
AGCCCACGTAGGTGAATCAATTGCCTGCAAATCAATGGAA
CCCTCTAGATCTTTAGCCAACAGCAGTCCTAGCCCAGGGA
CTCAAGGCAGAACCAAAGAACCTTTGTATGCAAGCCAGCT
GCCTTCCAGCGAGACTTCCCAGCTCCCCCCTCCCTCCCCA
TAAACCTGTGTCTGGCACCCCCAAACTACCACAGGATTTC
TTCTTGGGATTAGGTTCACATGGAAAGATTTTACACATTC
TAAGCGAAGGCCTCTGGTTAAGGTTTCTTTGTCCTACAGA
GTGATGCAAGCTTTCTGTTCACAGTGATTCAATTTCACTC
ATTCCTATGACATTCTCAAACCTTTAAAATGCTCAGGAAG
AACTCCATATCCCTCCTCAGTTGCACTCTACAGCTAGTCT
GTCCCAGCTGTCTACCTTTCCTGACATTCCTATTAACACC
TGGCTAAGGAGGGAGCTGGGAGGATTCCCGTAGTGCAAGG
CAGATTGCAGCCAAGAGCTTAAATAGAGGCACAGAATAGA
AGGCTAGCAAAGCAAGACATCTCAGGCCTGTAGCTCAATA
CTGGGCTTGCCAGGTCCATCTCCATAAGCAGAGAACCACA
ATTAAGCCAAGAGACACCATGCCCAGCCTCTATCACCCTC
TGGAAGATGGGGTGAGGAGAATCTCAACTCAGCTGAGATA
AGAAGGCAACAATGAGCCCTTAGTTCCTACCTGGTCTAAT
GAAAATTATATAGTTGGGAGAGACGTCTGAGTGAACTGCT
TGGAGTGGCCCCGGTAGTCGGATTTTTAGAGGTGGGGTTG
GATCTCTAATATTTCATGGAAAACAGAGAGTCATCAGTGT
GGTGCATACACAGAAGGAAGACCCTGCAACCAGGGAGCTC
ATCTCCATCGCCTCTGGAGGCTTGGGCTGCAAATCCTTTT
GGTTAACAGAGCTCTCTGCAGCCAGAGTATTTTTTTAGGT
CTTTAAGACCAAGTGCGGGTTCTTAATTGATCATCTACCC
ACTTGGTACCAGAGACTAGCCTTAGGAATCGGGATGATGG
TGATGGGCACAGCAATATAAAAATATGGCCAGGATTACAC
CTGAGCCTCAACAGTCGGGCAGTTTCACTAAAGTCTACCA
AGGTCTTTAGACTCAAAACTTAGGCTATCAAAATACGCTT
AATACTGGCTTAAAAATTACAACAGCCTTCCTAATAGCCA
GTGTATGAGCAAGAAGCTAGGTTTCTTTTATTCTGTCTTT
AGGTTCTTCCTGGGGAGAGAGGGACAGGCAGACTTCTTAT
TAAGCTGTCTTATCGGGTCCACATGTCCAGAGTGGACATA
TACTCAGTATATCACATACAAAGTAATCATTCTGTTTCAA
GTCCTGTCATAATTAGGTGGGTGGCACTAAGTGAATGTAG
ACTCATGCTGTGTGTCCAGGAGCCCACAGTTACCTGAGCG
ATGACCTCAGGGTCCATGGGCCGATGGTTATTGAAGCTTT
TTGACCTTCCTGCTGTGGCAGTCTTCCGGATCTGTGGACT
ATCCAGCCGATTCTTCAGGGATGAGTGGCGGCTGATGGAG
TTGAGGCTCCCGTGCCCACTGATGGAACACTTATCTGGCC
CTTCTTTGGGGAGACTCTGGCTCATGATGGGCTGGGAGGA
TGGGCGGCAGCTAGCCCCCACCCCTGGGGAGGAGGAGTCA
GTCAGGGAACTGCTCAGCCCGTGGCTGTCACTCCGAAAAG
TTTTCCGGATGCTCCCAGATTCTGGACGCTTCCTTTGCCT
TCAATCACAAACAGAAAGGGCAGTGTGATCAGGGAGCCCT
GGCTCCAAGGAAGCTAGGACAAGTGGGAGGGGGCACATGT
TGGCACCCAGAGACTTCAGAAGGAGAGGGACACAGAACTC
GTTCTCTCCTCGGCTTCATCTTCTCTTGCATCCTCCATGT
CTTCATTCCCTTGCCACCCCCAAGCTGGGTGAAGGAGAAA
TGGATACTTACTTGGTGGTCACGGGCTTTGTGTTGTCAAG
ATGTAAGTTGCTGTCAGAAAAAATGTCTGATTAAGCGAAA
GTTTCTAACGGGAAAGAGATTCATGGAAAGGCCCCTTCTG
TGACCTGCCATGAACAGAAACCTAAGGCCCCAGGTAGGAG
AAGTCTCACCATCACCAAAGAGGTCGGGATTGCTGGTAAG
AGGATAGTTAACTTTTCTAAATTTTAGCATGTCTCTTTTT
CCGAAAAGACTGTAACTGTTTTGGGCTCTGACAAGAGGCC
GTTGTTGCTTATTCTGTAGGCATGGAGCAGAATAGTTTTC
AAGAGGCAGCAATACTGCAGAGTCGGGGCCCAGTTTGTGC
GTTTTCTTAGTGTGGAAATACTTCTACATGACTCCCAAGT
CACCGAGCACTGGGCTGAACCCTGGATCTGGGCGAATTTG
TTTCAGACCACTTCGGGCTCTCAGACAAAACGGCTTGGCA
GAATCCTAATTACATGGGTGTTGCCTGCTGCTGGATAATT
TCATTTTGTCTTGGAATCCGATCTGAAAAGGTCTAATCTA
AGAGGCAATGAAACTTCTGATTTGGATGGCTGCTGAACAG
CTCTGATCTTGAATCTAAGAGAGATGGGGGCTGAGGCAGG
AGGTGAGGTGGAAGGAGGGAAGGGGTCAGACTCTGAAGAT
AAGGAGCTGGTTTGTGAGGTGGGAACAGTGCTCTAAGCCA
GTCCCAGTCCTGTTCACTGCTGAGGTCTTCCTCATCTTTC
TGCCTGCAGGGCCTGGCCCACGACCTGGCATGTATCAGCC
ACTCCGTGAATCTGTCCACTCGGCAGTTTTAGGCTTGTGA
GTCAGCCGCTCTCGAGTGGAAAAAGGATGTTCTGAGTCTT
CTAAGGCCCTGCTGAAATGAACCCCCTCTCTGCAAGGATT
TCCCTGGCACCACTAACTCCAACTGCACTGGCATCACTGC
ACCACTAACTCCAGTTGCAGGAAGAATGGACCCCTCCCTC
TCTGTACCTTCAGAGCATCTGATGCTACCTGTCAGTTACC
CGTCTATAGGGTCTTTACCTTGCCAGACTGTGAGCTCTGA
GATCAGGGACCTCGTCTTTTTTATCTCCGAATAACCACCA
GCAGTGCTTGGCACAACAGTAGATACTTAATAAATGTGTA
CAATTAAATGGAAGTGCCACACCCTAATAGCTCTTTGCTG
ATTTCCTTTTTCTGCTTGAGGATGGCTGACTCATGGGCTG
AAACTGCTGAGAAGACAGATTTATGGGGTGGCTGTGGTGT
GCCATGTCCCGGGCTAGGCCCTGGGGATGTAAAGAAAAGG
AAGATATAGTTCCTAGGTTCAAGGAGCTCAATCTGGTGGG
GGATCTGAGTGCAGCGTGAGTACCAAAAGGTACTCAAAGT
GCCTTTGGAATACAGCATAAGGGCACCTCACTTAGCCTGG
GGAACTCAGGGATGTCAGAATGGCGTCCCCAAAGAGCTAA
GTCTTTGGACTGAGTCTTGAAGGGACAGGAGGAGGTGACC
AGGTGAGTAGACAGCAGGCGTGAGGGCCCAGGGGTGAGAG
AGAACCTGGGCACTCAGGAAACTGAAGGAATTTGGGAGGA
GGAGTGGTGTGGGGGGCAGGAGGTAAGACTGAAAGGCCGA
CTCACTCCTGAGGGCCGGACACGCCCAGGGGCCGCCGCTC
ACCCACCCACCAGGTGATGAGGCTTGTCCTCCAAGAACCC
CATCCCAAGACTCCTGACACCAGCAAGCAAGGAGTTCAAG
GGAACCACCTTAACTTTCTACCAGATACTCTTTTTTTTTT
TCTTTTTTTGTTTACCATTTCAGTTATTACTCTCTACAAT
TTCTATGCACAAATGGCATCAAATATATGATGGCTTAAAA
ATATGTACTTAACTAATTATCTAACTCTTCCTCCCCCAAC
CCCGCCTTGGTTTCTGAGTTAATTATAGGATCACGACCTT
TTGATTGTAGGGTTATAATTTAACATAGAATTGTAAATAA
GGAAAAAAATGTGATTAGCCCACAGTTACTTGATATTAGC
TTGCCCGCCCAGCAGGGCAGTGTGCTGGAGGGAAACAGAA
ACTCCTCAATTTTTTTTTAACTGGTCTGAATTAAATTATA
ACTACACTAAGTAAGTGATCTGAATAAACGACTTTACTAA
CTTGAGGGTGAAAGAGATGGAAAAGAGCCACGTGCCCCAA
CCACTCCCCCTGCTACCGTCTGGGTGGAAAAAAGCCAAGA
GATCTGGGAAACCTGGTATAGTTTAAAAACAACAAGCATC
CTTTATTCTCCTTCCAGTCTCAGTGTCCAGAGGCTACGGT
TAACAGGTTTTCAAAGTGCAAATCATTTCATTCCTCAAAA
GCCAGAGGGGAATAAAAACTGTACATCATCTCCAATCCAT
ATTCATCAGGAGCGCCCTGGGGCTTGTCATCCTGCTGGCA
CGGGGCCAGGTTTCAGGGTCTGGCGGAAAGAGGTCTGTAG
GCTTTGGGACTTGGTGTCTGGCCCCTTGAGATGAGATTAG
TTCTCCAATAACCTGAATGCCTCTTGGGGAGGCGGCAGCA
TGCAGGCGTAGAATCCCTCTGGGCAGCCAGATCAGGCGTG
GGTGGAGTTTAAACCCCAGGATGTTGCTAACAGCCACAAT
GAAAGCTGGGGGTCAGAGGTAAGAGCCTGCTGAGCAGGAG
TGGGGATCTGCAAAGGGACTAAGGGGGTGGAATAATACAA
AAGGCCAAAGCAATAGGAACAAAATGGAAAATTATTTCTC
CTGGTGTGAAAGGGCAGAAGAAAAGGGAGCTAGGGGTTAG
CCAATGAATGAAGAGCTCAGGACAAAGCTTTCCTTAGGGA
CGTCGTGGCCTCCTTTCCTCCACAGGAGTGAATGCAGGAC
AGGGGGAGGAACAGACACATGATATCTCAATAAACCCACC
TGGTGTAACATCAGCCTAGTAGAAGCCACACACAGACTCT
GAATCTTTGCACGAACATGGGTCAAGGAAGACAGACATCA
AAGACTATTATTTGAGTATGGATTGGAAAAAAGAAGGCAC
CTCTGAGAAACAGTACAAAACCGGGTTGCATAAAGTGACC
AAAGCTTTGGTCAAAGTTTTAGCTGTAAGACTGCCACAAA
GGTCTGGGCGGACAGACACTGCGGGAACACACAGTAAAGC
ACCCTTCCACAGCACGAGGGCAGCTAGCTGGAGACCTGGA
CCTGCCCCGAGGCTTGTAGCAGCATCCTCAGCCCTGTCCG
CCTTGCAGCAGCAATGACCACATGCAAACTGTTAGGCTGG
GGGAGCTGGGAGCCCTATGTGCAGCACAGGAATGGAGATG
GGGGTTAGGCCAGAGGGTGAGGCTGGGTGTTGCAAGTCAT
TCAGGGGAGCAGAAAATGAAAAGCAGAGCTTACTTGTTGA
TGTTTGCAAGATAAATATCGGCTACATGACCCCCACTGGG
ACAGCTGGCCCCCGCTCTGGCTGTCACCTTTTCTTCAGGT
GGCTCAGAAATGACCTCAATCTCAGACTTGGGGCTGGACC
TCTCCACGACACCGTCCTCGCTGGGGGAGAAGGGGCAGGC
AGGCAGGGAGGAGGGAAAACAACAACAACACAAAAAGCAG
TGTTAAATCGGCAAGATGGCCCCCCGACACACACGCGACC
CCACACAGCTCTGAGGCAGCAGCGACACCTGGCTGGGCTA
GTTCTGTGAGCAGAGGCAAGGAAACCTAAGGGCCTTTGAA
GGGTCGTTTAAATAAAAATAAATAATCCGCTGAGTTCTGC
GGGCTCCTCAGCTCCTCGGGAAAGCGTGGCTAGGGGACAC
CTGGATTCGAGGCATCTGCCTTCTACCCCATGCTGCTTCC
TGGGGAGGCCGTGCTGGGGCGGCCTCCTGGAGAAGGAGGC
GGCAAGTCCAGGTTGTGGTTTATCGGCTGAGGTCCTGAGC
ACTGCCGGGTAAGGACAGTCAACTGTGTGGTGGCTCTGGA
GACGGCGGCGTCGTGGCAGGACACCGCCACACACTGTCGT
AGCACCTCTAGCCCCGCTCAGAGCATCCAAGCTGGTCCCA
GGTCTCTCCACTGCTCTCCTGGCCCCTCTGGCTACTGATG
ACAAAGAAAGCCCCTTCTCCCCCACAATTCATCTTCTCTT
GATCCTGTGGTGAAGTCATAATGCTAAATTTGGGAGGGTC
CTGTCCACGCACAGATTGCCACCAGGTTTGCGATGCTATC
AACAGAGGGAGGATTTCCCTGCAGAACGAGCCGGGAAGAG
GCTGGGAGGGTGCAGACTCACTCAGGATATCAACCTTTAA
AAAATAATATTAAGGGAAGGACTAAAAACACTGACAGCAT
CGTATCCAAGGGAGGGGAGCTGGGGACAGAGACAGGGCAA
AGGGACAGGGGGCAGGCTTGGGTGGGCCCACGGGACAACT
GCTTCAAAGTGTGAGAATCAACCAACAGCCTTTCAGATGA
GATCTCTCTGGGACCAGTTCAGGTTTCCTTTGTTCCTTGA
CATCCTTTTCCCTCCTTCCCCCATCTTACCCCAAATCAAC
CTCATCTCGGTTAAATGAACTAGGTCACTTCCATAAGGCT
GCTTAAGCCGGATTTCTCCTAGAAAACCAGTCATTTTAAT
TTGCAAGTGGAAGAGTGGCTCAACAAGTTGGGGTGAGCAT
AGTTGTTTAAAAAAAAAAGAGAGAAGCAAAAATGTTTTCC
CAGCCTGATCTTTCGAGAAAAGAAATATAGGTGGTCAAAT
AAAAACCCCTTGTTATCACTCATCAGGTATAAATATGGAT
GAGTGCTGGCTGGCTGGCAGGTTTCTGAAATGACTGGATT
AGGGGGTGATTTGCAGGGGGTGCAGATAGTGGAGAGATTG
TAAAAAAATTCTCCACTGAGTGCAGGGAGTGGGGCGGGGG
GGCTCTTCAAGGAACTGTGTGAGCCTCAGACTGCACTGGA
CCCCCCAGGGGTTGGCCTCCCTCATAGTCCTATGGCTCCA
GAAACGAAGTCTCACTCCCATAGAGCAGCTGGGGACCACC
CCCAAAGATGCCATGGGCCCAACGTACGTGTCTTGGACCA
CGATGTACTGATGGGGGATGAGTCCGTCGATGCCATTGTG
CCGGCCTTCCCACCAGTCGTCGGAAGCCCGCTGGTAAAGC
AGCAGGGATGCTCCCTTCTTAAAGGACAGCTCTCGGGCTG
TCCGGCCCACGTAGTCAAACTTGGCAATGGCCTCGATGGG
CTCACATTCTGAGAAGGGTGGAAAAGAAGTAAACACAGAT
TCTTGGGACCTGCAGACTCAGGAAACTGGGTGGAAAGGCT
GAATTAGCTGAGCTTACAGTGGTGGGAAATAACTTAGGGG
GAAAACGAAGCCATGGATGAGCTATAAAGCAAGTAATTCT
CATGCAGACTGTACCATTATCCTGAAAGCACTGGTATCAC
CTTTTACCTGCCTTTGCTCACACTGTTCCCTCCACCAGGA
ATCTTCTTCTCTCTTATCTGCCTGATGAAACACACCAAAA
CACAACTCAAGCATCCCCCGCTTTTTTTTTTTTTTTTTTT
TTGTGAGGCGGAGTCTTACTCTGTCGCTCAGGCTGGAGTG
CAGTGGCTCGATCTTGGCTCACTGCAACCTCTGCCTCCCG
GGTTTACGCGATTCTCCTGCCTCAGCCTCCTGAGTAGCTG
GGACTACAGACGTGTGCCACCACGCCCAGCTAATTTTTTG
TATTATTAATAGACGGGGTTTCACCATGTTAGCCAGGATG
GTCTTGATCTCCTAACCTCATGATCTGCCTGCCTCGGCCT
CCCAAAGTGCTGGGATTACAGGCGTGAGCCACGCGCCTGG
CCGCATCCCCTGCTTTCTACAGTAACTTCTTTGGTGTTTC
CAAAGATCTTCATGCTTTGACGTCTATCATCAAACTTGCC
ATACTCTATTTTTAAGCATTATTTCTTTTCTAATTATATA
ATAATTCCAATAATTTTGGAAAATGTATCAAACTGTATTC
TAAATATTTTATGTTATCCATTCCCCTTAGTAAGTAGAAT
GTGAGCTTTCTGTCTCTCTATAAAGAGAAAATAACTTGCC
CAATCAACTCTTCAAGGAGCAAAATATGAAAACATATTTT
GTGACCAACCTATGAAAAAAATGCACATGAAAGTAATCTG
AAAAAGTAAAAGGGGTTTACAAATGCCATGTATCTTTATT
TTTGTGTGGGCTTCTGCCTCCTCATCTGTAACATGGAGAT
AATAATAGTGTCTTTCTCATGACGTTGTTATGAAGAGTCA
ATGAATTACAATTTGTAAAAGTGCTTAGAACAGTGTCCGG
CCCATAGTAAGTGGTATGTGTGCATGACTTATTGTTATCA
TTATCTTCATCTGTGCTAGGCTGCAGGTAGAGATCAAAGA
GCAAAGAGAAGGCTCCCAGAAAGCTGGAACCCGAGATGAA
AGTCAGCTATTCTGGGAAGCAGAGAGAAAGGCTGCTTAAA
AATAAGATCATGCCTAGACGGCCCTAGCTGGTGGGTCTGC
TTCTGCACAGGAGGGGTTGGAGATTCACCATAGGAGGCTG
GTCAGAGAAGGCCTGTCTAAATATACCCATCTCAGTTCTC
TATAGCCTCGGGTGCATTACTCAAACTCCCTGACCTGCAT
TTTCTCAACTGTAAAACAGTGGCCATATATTTCTCACTAG
AGGTTAAGAGATAACATATATAAAGCCTCTAGCAGCGCTG
GCCACGAGGTAGGCTCTAACCCACTACTCATTTTCCTAGT
TCACCTGCTCCCCTCCTCGAACGTAGCAAATGATCATATG
GATCCTTATGACATCAGGATCTAAATAAGCAGTCCTATTT
TTTTTTTCTCCTTTAAAAGCTGGCCTAGAATTGCAGAATT
CCCAGCAAGGCAGGGAACAGGGAAAGCTCCACAGACTGTT
GCCATTTCATTCTTGTGCCCAGAAAATTCTGAGGCCCCTT
GTCAGCTGCTGAGACCTCCAGAGCCCATGTGATCCAGAGG
AGGTATGGAGCTTTTGGAAGCAGGGGAGATGTGCTGGCTG
GACAGACCCTCATAAAGCATGGGCACTGCTGAGGGTCCTA
AGGATGACAGCTGAGCATTCCTCCCCTTGATGCACGCCCA
CCAGGCTGCTCGGCACTCGCATGTCTGTACTTTGGAAAGG
GTCAGTTTTTCCAGTCGGTAGGCGTGAAAGCATGTGGTTT
CTGCATCCTCATTCCCACTCCCTCTGGCTTGCTTCTGTTG
GGTTCTGGGCACCCAGCTCTGCTATTTCCCACCCCAGGCT
TACTTTTTTTTATTTTTATTTTTTATTTTTTTAGACAGGG
TCTCACTCTCTCACCCAGGCTGGAGTACAGTAACACAATC
ATAGCTTGTTGCAGCCTTGAACTCCTGGGCTTAAGGGATC
TTCCTACCTCAGCCTCCCAAGTAGCTGGCACTACAGGGAT
GCTGCACACCACCATGCCAGGCTATTTTTTTTTTTTTTTT
TTTTTTTTTAAGAGACAGGGTCTGGCTATGTTGTCTAGGC
TGGTCTTCAATTCTTGAACTCAAGTGATCCTCCCACCTGG
GCCTCCCACTGCTGGGATTACAGGCGTGAGCCACCGCATC
CGATTGCTCACTGTTTTTCAAATGAACTTTCCTTCACTTT
GTTCTCCAGCTGTCTGGCAGGAGTCTAGGCTATGATAAGG
GACCAACATCATGCTGCACTCAGGACAGACAAGGAGCTGG
GAGGTGGGGCAAGAAGGCTGAAGGACTATGAAAGGCCTAG
TTCTTCACCTCTGGTTTAATACAGAGCGATTCTATTTGAG
AAGGTGGGCTACCTATCCAAGGAAGGAAGGGAATGAAATT
GAGACAGGGAGCTCTCTGACTGTCCTCAGGGGACCGCTGG
GCAGACAGGTTCATCAGATGCACAGGATATATAATCACTT
CCTTCTGCCTCACCCCTGGTGTCCCCACTGACCAGGAAGC
AGGGCCTCGTACCGTCATCGCTTGTGTGGTGCTCTGCAGT
CACATCCTGGGTTGAGTCTTCAACCGAGGTAGTCTCTCCA
TGAGGGCTATCACTGCAACAGAAGCAAGAGTGACAGGGAC
ATTAACATGTGCTTATAAAATTTTTATCTTCCCCTTCATA
CAGCCTCCCTAGCGTGAGGGCACTGAATCCATCTTATGCT
CTCTATATCCTAACTGCACACAATAGACAAATGCTTATAA
TGAAATACAAAGCTCTAGAGTTTTTCCAGTCTAGCTCCTG
CTACAAAACCACTTGAGACTACTTGGAACTTAGAATATCT
CAAGACAAAGGGAAGCCCTTTTGAAGGTATAAACTAAATT
CTTTAGAAAATAGAGAACAACTCAACTCCTCAAGGTCTGA
TTCTCTACGTGAATTCATTCCCGGTTTTCAAGGGGGAAGC
AGGGTGGAAGGGAAACACTGGGTTTTGGCATCAGATAAAA
CTGGATTCGAAAACCAGCTCTGGTACTTGGTAGCTGTGTG
ATCCTGGGCAAGTTATTTAATCTCCTTAAGCCTCAGCTGC
CTCATCTATAAACTGAAGATAAAGATCTATATCCTCAGCT
GTGTGAGGATTTAATAAAGTAATTTAGTCACAAGTTTGGC
ACAGAGCGGGTGTTTAATAAATAGTACTTGCTTTCCTTCT
TTCTCATTTTGCTTGATGCCTCTAGGTTGCTTTGCAGTTC
AGACTGTGAACTGGTGAAACAGTGGAAGGTGAGTCATAGG
AGTGGGTGGGAAACAAAAATAGGGGAGGAATAATCTGCTA
TGGGCTAGAGGGCAGGATTCTGCTATGGGCTAGAGGGCAG
GGGAGAGAAGCTGGGTCAAGTTCTTGAACTAATTCATGAA
ATTTAAAATCATTCAGGGTGGGTCAGGCACAATGGCTCAC
ACCTGTAATCCCAGCACTTCGGGAGAATCATTTGAGTCTA
GGAGTTTGGGACCAGCCTGGGCAACTTAGTGAGACCCTGT
CTCTACAAAAAAAGAAAAAAAAAAAAAAAGCCAGTGTGCA
TGCTGTGGTTCTAGCTACTCTGGAGGCTGAGGTGGGAGGA
CTGCTTAAGCCTGGGAGGTCAAGGCTGCAGTGAGCCATGA
TCATGCCACTGCACTCTGGCCTGGGTGACAGAGGAAGATC
CTGTCTAAAAAAAAAAAAAAAAATCATCCAGTGTAAGGAA
TCGAGAAAGGATAGGGAGGTTACTGGGAAAGTCATTTCTA
TTCCTGATCTCCTGGCTCATGGACTTCAGAATTCGTGAGG
ATGGGCACCAGGAAGTTCTTCCTGAAAAGTAGAGAAACTG
TTCATTTCTAAAGTTCTTCCTCTGGTAGTAGGCAGTAACA
GGTGAGGCTTTCCAGGCAGTTGTGTGAAAGCACCATCACC
CACTCAGCCTGGCAGCCTGGTCACACAGTTTCCACCTTGG
AACCCTCCAGCCTCTTTCCCCGTGGGATGGATCCTACACT
CCTGGAAAGTTCCTCAAAGACTGGGTGACCAGTTCAGAAC
TCGTCCTATGTAGAGCAAGTCACTTCCAAGGAGGTTTCCC
AGGCTCCAGAGAACATTCTAGAAGAATATACATGGAGATT
CCTCTTTGTCAAAAAACATAGGCACAATTTTTCACTGTTT
TCTAGGGCTAAAAACCATCTGATGAATCTGATGCATTTTG
TAATGTTCTGGAAACCTTTGAGATGGTGGGGGTGGCGTGG
GAGAGGTTCAAAGGCAAACTTTCCCTCAGGGCTTCAAGTT
TATTTACATGGCCAGCCAGTAAGGCAACAGTTCTAAACTT
CACTGAGCTATGGAAGGCTTGTTAAAAAACACTGCCCCAT
CCTCCGAGTTTCTGTGTCACTGGGTCTGGGTGGAGCCAAA
TAATATGCATTTCTAACCAGTCCTTTGTGATACAGATGCT
GTTGGTCCAGGGACCTCACTTTGAAAACCACTGCTTTACG
AGAAAGGCAAGAGGATGCTTTCTGAGGTCTCTTCTAGCCC
TAAAATCCTATGCTTCTGTCGAAACACACCCCATCCCCAG
CCTTTGCCCTGTGCACCCACCAGACCCAAAAATACCTGAG
GCCTCAGGAGCAGTCCACCATGCCACCCAGCAGGTAGTCC
TAGAAAACTGGTTCCAGTTTCAGGACTGGAAAGTGTGGTG
AAATGGATTTGTCTCTCCTCTCCACAGCTGTGGGGAGGAC
ATGTGGCCTGGTGCTCTCCTTTCCATGGCTGTTTGGGTCT
CCTGACCATTCTCCATTCTCTTCTTAGTGCTCTATCTCCC
CTTCTACCACCCTCACTCACCTCCTTACTGCCTTAGCTTC
CGGGGCTGGCACTTCTCTCGCTTCCAAGGGAGAGGAGAGG
CCATGAGCCTTCCAGGTGGGTGTGAATCCAGCAGTTGGAA
GGTCCCTCTCAACCCAAGGTTGCTGACTCTCGTTCCTCAC
GTGCTTCCAGCCTCCCACACAGTCTGTGGTAGTAATGTTC
CCTGACTAATCTTGTGGTTTTTCCAGAGCCTGCTAATAAA
TGTCGAGTGCACAAGAAACAGGTGGGAAGGTTGGGAGACT
ACCTTGGAGGAGACTGGAGGAAGGCACCTGCCCCTGTGAG
CCTCACCCCTCCAGGACTCTGCCCCACTGGGCTGGGACTC
AGGGGCCAGGGCTGTAGGGGTCTCTGTGCCCTGGGCACCA
GACCAGAGCCTGCAGTGGTTTGATGTTTGAGAAGTGAGGG
CGGAGGTTCTGCCTGACTTTAGAAGGAAGGGAATGCTATT
CTACAGCTTTTCACCACTCATGCAAGGGGGAAAACCAAAG
CTCTAAGTCACATGCACAAGGACAGCTCCCTGGAGCTCAT
CATCCAGTAGGCTGAGACCTAAAGTGACCAACAACCTCCC
CAGTCACCACCAACCATCTGTCGGTGACAAAAAGCTTTCT
CTCCCAGCTGGCCAGCATAGGTTCCTCCAGCTTGGACCCA
GACACTGAAATCTGCAGTACAGCAGACAGGGATGAACCCA
GGGATGTCACTGATATTACTATGTTCACAGAACACAAATG
CCACTTTCTTCACTCCTTGGGCAAGAGGCTATTCTGTGGG
GGTCAGGGAGAAGCGTGGACCAATTGGCCTCTAATTAAGT
AAACAACCTCCCCTGTCCTCCCCTACCTCAGTCGATAGCA
ATGGGACTGGCCGAATTGGTTCCAGATGTTGAATTCAGAC
GGAATCCGATTTGGGCTGGCTTGTGCTTTCAGCTCAGGCT
GAAACACTATTTAGGGGAAGAAGGGAGGGGGAGGAGGAGG
GGGAGGTAAGGGATGTTAGGGATTAAAAGAGAGAGGCAGT
TGTCTTTGTGTTTAGTGAAAAAACAACACTGTAAATGGTA
CCATGGCGGGTGGCATGGGGTAACGGACTGTACCCTGTAC
AAAGAGATGAGATTGGGGTTAAATTCCCATCACTAGAGTG
GCCTAAAATACTGTCACTGGCCTTTCTGGGTTGCAGCTAC
TTCATCCATAAAATGGAAATAGTGATTTGTTCTTTGTCAA
ACAGAGGGGTCTAGCAAAGATATATCCCAGGGATTCCTTT
TACATCTCTGTTCCGAAGCTAGGTCATGGAAAACCTGGCC
CCACAGAATGGAATGCTGCTTCAGGGGAGGACCATCCTTA
ACCTGCCAAAAACAAGGCTTACCCTTCTTTCTCTTCGCAA
ATTTCTAAAATCATTCTGAAGTGCCAGATTACAAACTCAC
AGTCAGGAAATTATGCCTTTTATCTAAACTCTTCCCAAAA
GGAAGGGAATTCCCTGGGACCCAGGATGGTTTTTCTCAGA
ATACAGAGCACAGAGTAGAAGCCCGAGAGACACTGTTGAT
GAATAAAGATCACTTCTAGATGCAACTTTACAAAAAGTCC
TTTCTTAGAGATTAGTATCACAATTAATGTCAATATCTTT
CAGAATAGTCCCTTGCCACTCAGAACTCATCAAAAAGGGA
GGTGGCAAGAAGTGGCATTTAGTCTGTGGGTGGGGCTGAG
GTGGGGGCTGCCTATACCATCCCCAGACCCTAGCAGCCTG
GGAGTGAGGAGTTGGGAGGATCTGGGTGTTTCCCTTTGGT
TTTCGTGTGGCCATCTGGCTCCCATGCCAGTGTGTGCTAG
TGAATCCCTCCCCTCCTCCCATCCTAAGCCCTCCTACCAG
TAATCCTCCATGCTTCCTCCTCTGCTGTAGACAGGGCCCT
CCAGCTCCCTGGGACTTGGGAAGATGTTCTCATGCTGGAT
GATGATGGTTTTGATCAGCTCATTCACGTGGGCTTGGCAG
GACACCTGGTCGTGGCCCTCTGGCACTGACATCAGCGAGG
GCCCGAAGCAGATGGCGAGGTTGTAGGGGTCCATCATGTT
CTCTTCACTGAACTGTGATAAACTAGAGGAGAAGGGAAAG
GGGGCAAGCTGGAAAGCTCTCGCATGAATGCCCAGAAAAC
ACAATCACAGGAGGTGCTGCCAAGAGCAAAAGCAGAAGGT
CCACAGATTGCCACCTGCCTTTCTGGGTGTCAGAGGCTTT
CCAGAAAGTAAGCTGGGGAGAAGACTGACCACCAGAATGG
TAATTCAGGAGCTCAGGAAAAGCAAACTAGAGGTGCTTGC
TTGCAGCTCTGACCCCTTCTCTCTTTCCAGCTCCCATTTC
AAATTCTACTTACCACCCCATCCTCATCCCTACCCCTGGA
TCTTATCTATCAAAGGCCACATGACCTTGAGAACATGTCA
CTCTGCAGAGCTGAATACGGCTGCTACACACCAACACACT
AAGCTGCCAGGGCAGACGGGGACCCTCAGGCTGCCCTGGT
AAAGATATGGTCGGAGGCACAGGCACTGTGCATTGTGTAC
CTTCTTGCATAACAAAATAATCAAATTATTAGGGATATTC
CTTTCTAGCCTCTAGACTTATTAAAAAATAGCCAACTGAT
TAGCTTTTGTATTCCATCAAGCCAGTGAATTTCTTCCTAG
AACAGCGAATGCAATTGTTTTTCGTGTTCATAATCTCCTT
CTATATTATTACATTCAGGATTTATTCAGGAAAAGGTCAG
CATGCCATTTGGCTTCTGCTCGGGCTTCCTCTGGATGCGG
GCTGACTTCATTCTCGGGTATTTATTTATTCTGGGAACTC
TCCCCTTCTCAGCCAGCAGCTGTTCCAGCCACACCTCCAA
CCTTGGCCAAGGACCCAAGGCCTTCAATGAGCCACTGCAC
CTGATGAGTCCCATTGGGCTTTGCCTGTCCAGGCATTGAG
GGCTGGGCCAGCTCTGGATACCTCCCCAACACAGCCTGCA
GAGCTGTGAGCTCTGCTGAGGAGTCTCCCTTATAGGCATG
GGCAGGATTTGATTCTGAGAAGGAACCAAAGGTCCTCTGT
TGGGAAACGAGGCCCTGAGACTCAGCTGTCTCCATCTGAG
TAGCTGTTCTTCAGAACTGATTGCAGAGTTTGTTTCTGTA
GTGTACCCCTCATCCAGTCTCACATTACAAAGCCCATTTC
CCTCTGACTCAGTGGTTCTCTCCCCTCCTGGAGATGTACC
CCCTGTCCGTTTGCGAATCACTGCAGGACTTGAAGAGTGG
TATTATGGACGTGATGGGAAAAAAGAGTTGAGAATCACTG
TTCTCTAGTGCCTAGAATCAAATGCAGGAGAGGCCAGCAA
TGGGGGAGGTTACGAATCTCATTGGACTGCTTCACAGGAG
TTCTTAAAAGTGTATATAATCCTTTCCTGGATCCTGAGTT
CAAAGAGGGCAGAGATTTAGAAAAGACTAGGGGAAGTTTC
TAAGTCTACTTCCTAGTCAAATTAAAACTGGGGAGAGACA
GGAGCGATAATTACCTTGGTAACTTCAGCGCGAACAACTG
AGGCATGAGGTGCCACAGGCTTAAGCTATAGCTAATCCAA
GGCTGGCCAGTTCCTGGTGTCATGAAGGGACAAAGAGGAG
GAAGGCCTTGATACTTTAGAGTGATCTGACAATGTTTTGG
TAACATAAAAGAAAACCAGTAGTGTCTGGGAAGCCTGATG
GTCAAAGGGAAACAAACTCTAGTCCTGAGAGTCCTGAGTC
AAAGCTCTGTGAAAGACGAAAAATGTTGGGAAGCCTGCTA
AGGTAAGGACTGTTCAATTCATAGGTGGCTACAATGACCA
GGAGCTTGAAGAGGACACATCTTCGTGGACTGTGGTCTCA
TGAATCTAGGTCTATTTTCTTACTCCCATCAAAATACAGA
CTAAAATCCATTTTTCTTTTCCAATATACAGTGGGAACAT
CTAAGTTTAGGGGCTGAAGCAGTGGTTCTTTTTTTTTTTT
TTTTTTTGAGATGGAGTCGCCTGTCTGGAGTGCAATGGCA
TGATCTCGGCTCACTGCAGCCTCTGCCTCCTGGGTTCAAG
TGATTCTCCTGCCTCAGCCTCCCAAGTAGCTGGGACCACA
GGCATGCACCACCACGCCTGGCTAATTTTTGTATTTTTAG
TACAGAGAGGGTTTCGCCACGTTGGCCAGGCTGGTCTCAA
ACTCCTGACCTCAGGTGATCCACCCGCCCTGGCCTCCCAA
CGTGCTGGGATTATAGGTGTGAGCTACTGTGCCCGGCCTA
AAGCAGTGGTTCTTAACTATTTAGGGGACACAAGTTCCTT
CAATAATTTTATAAAAACCAGGGATTCTCTCCCCAGAAAA
ATTCACATATGTGCGCATATAAATGCACACAGTTTTGTGT
AAAATGTCATGGTGTTAATAATCTTTGAAGTCCCTGAAGG
CTGTGTCTAGTGTAAGAGTATAAAAAACTGGATTTTTATT
TTTAAAGAAATATCTAGGCCAGGCACGGTGTAATTACAGG
CTCACACCTGTAATCCTAGCACTTTGGGAGGCCGAGGTGG
GTGGATCACCTGAGGTCAGGAGTTTGAGACCAGCTTGGCC
AACATGGTGAAACCCTGTCTCTACTACAAATACAAAAAAA
ATTAGTCTAGCGTGGAGGTGTGCGCCTGTAATCCCAGCTA
CTTGGGAGACTGAGGCAGGAGAATCGCTTGAACCGGGAGG
CAGAGGTTGCCGTGAGCAGAGATTGTGCCATTGCACTCCA
GCTTGGGGGACAAGAGCAAAACTCTATCTCAAAAACAAAC
AAACAAAAACAAACAAACAACAACAACAAAAAACAAAGAA
ATATCTAAAATGGATAACATTAGTAACAACTCTCTGCTTT
AAAATTTTTGGTGTAGACTTATATTCACTCATGCCATGTC
CTCAAAGAGTTCTACTGTATGTCTACAGTTTCAGTTCATA
TTATTAGTGAATTCTCCTAACTGATTTGAACTCATCTTTT
GTGCTTCATAAAAAGGTTCAGCATTGTGGTTAGGAACAGA
GGCTTTTTGGGGGTGCCAGGATTGGTGTGGGAAACTTACT
TTTTAGCATGCACTTTTCTGGATTTTTAACTTTTTTATGA
TATGCAATTACCTCTCCAGAGGGCCCCTGCTAAGCTGTAC
TTGGATTCCAGACCCACAGAAACTGAGATATTAGCTTTTT
TGGTTCCTTGAGATTGACAGTGTGTCCAATCCAAGAACAA
ACCGTAGCCAGAAATAAAGTACACATACATCCAGGACTCA
TAGCAATGAAGAAAAAGGGTCCTGATGGTCTGGGCCCAGG
CAGAGTCTGCATCGGGAGCTACCTGCCAACTATTGCTACC
CCTGTCCGGAAGTGCACGCCTGTCAGCTGCTGTCTTCCTG
TGGAGGTGGTCTGCTTTATCATTTGTGTCCTGCATTCTAT
TTATTATTTTAGAAAACATTTTCATTATTAATGCTGCATT
TTTTTAATGTTAACACTTTGATGAGCAAATCGATCTCTTT
TCAATCAGAAAAAAAAACCCAATAAAAGCAAAACAAAATG
AATAATTTGAATTGGTGCAATTCCTATGCTGTCTTCAATA
GTGGCTGCCATCTCTGCAAGCAGCAACTCTGCATGGATGC
TTATTCTATTGTTTCTCGCCACTGTACTTTCACATATAGT
CCCCCAGCCCTCCCTGTTTTCCCCTCATCCCCATTTGCTC
ACCACTGTCATGCTCCTAGCTCTGGGGGCACAGACTAGGC
TCAAGTTGAGGGCAGTTATCTCTGAGGGGAGACAATGACT
GGTAGCCCTGAAGGGACTAACTCAAGAGTAATTAGCAGAG
TTTCCAGGCTGCATGTGAACACGCTGTGTGACTCACTGGG
GTGTTCAACCCAAAGACAGTGGTGGTGCTGAGTCAGGGCT
TGGCCAATGAATAGAGCAGACACAACCACGTGGAAGAGAC
AAGATGGGGAACAAGGACCCTCTGTAGCTCTGCAGGGCCA
GCAAGGGGGCTACATTATAGTATGGGTGCCCCAGAAAAGG
TCTCAAGCTGGGGCCACTAACCCAGATACCTGTAAGGCCA
GGTTGACCACAAATTGGAAGCAAGCTGACACTTATGAAAT
GGTCTCTAAAGTTGTATTCCTTTTAAGCAGAGACTAACCT
TGTAGAAGGCTCTTCATTTTCACAAAGAAATATATGCAAA
AACACCTTGGCCCCTTGGTTTACCTTTTGTTTCCCCTACT
CTGATAGATTCATGGATGCAGAGAAACATTTTTGTTCTCT
ATGAAAACCACAATGCAAGAGTGATGATAAATAGCAACTG
AAGTCAGCCTCGGGATTGGGGACAACGGGGAGGGCTGGGG
ACTGTGGTGAATTGGGGAGTGCCTGCCCCATCTAGGGGGC
ACAGCCCTTACTCCACAGGGAATTGCTGCCACCAGGGACT
GCAGAGTCAGTATCACCAGATCTAATAATTTTTCAAAAGA
AGCTAGAAATCTAGGTTTTTAAAAAGTGAAATTTCCCCAA
ATGTAAGTATGATTTCATTGTTTTCAAGACACAATAGACA
CCTGAAGGGAACACAACTTTGGCTTTATCTGGCTCTCAGG
GTGCCCATTTATAACCTTTGGTCTAGGCTGTTGAGGGCAA
AACTGCAGCAAAAGCAAAGTGAAAAGACAGAGGTGCCTCA
GAGGCGAAGAATCACATGTTCTTGCTTGGTGCCTTTACTG
TCATGTGGGGACTACAAAGCTTGCTCCACACAAGGACATG
CTGCTTGGACGAGAAGAAATGCCCCATCCATGCCCGCGGC
CCCTCTGCTCCTCAGACCTTTGTTGTAGACACATCCGTTC
CCTGGGTGATTAGCTAAATACCACCAGTACACGGGCGACT
CCTGCACTGGCAGCTCCATTCCTGGTTTCTCCCTTAAGGG
TTGGATTCCCAGGTCCAATTGTTCAGAATCTCCACTTGGA
CACTCGCAAGTGCCTGAAATGACCACGACCACATCAACAC
ATTGTCTTGATTCCTTTCGCCACACCTTGTCTTCTCCAAC
TCCATAAACGACCTCCCTATGTCCCTGTTGCTCATGCCCA
CAATTTAGGATTTCTCTCTTCATATTCTATGTATAATCCA
TGGGCAAATCCTGTTAATGCTATGTTCAAAATGTATCACA
AACCTGACCCCTCCTCACAGCTCTCCAGACTAAGCCACTA
ACACCTCTGGCCAGACAAGACAGTAACCTTGGGATAGGGT
CTCCCTATTTCTCTTCATGACCCTTTTCAGTAACTTCTCC
ACAAAGCAGTTGGCAGGTTTAACAAAATAAAATACACAAA
TCAGATAATAACATGCTGGGCATGGTGGCTCACGCCTGTA
ATCCCAGCACTTTGGGAGGCTGAGGTGGGCGCATCACGAG
GTCAAGAGATCAAGACCATCCTGGCCAACGTGTTGAAACC
CCATGTCTACTAAAAATACAAAAATTAGCTGGGTGTGGTG
GCACGCGCCTGTGTTCCCAGCTACTTGGGAGGCTGAGGCA
GGAGAACCCGGGAGGCAGAGGTTGCAGTGAGCCAAGATCG
CTCCACTGTACTCCAGCCTGGAGACAGCGAGACTCCGTCT
CAAAAAAAAAAAAAAAATATTCTAATCGCTTCCCAAATCC
AAATCCAAGCTCACTATTACCATGACCCTGGGGTTTTAAA
TGGCCCCGTGGCACCGTTTTCCCCTCCTCTGGTCTGCTGC
TTGTACACTGTCTTCTCAGACTGGCCTCTGTTGTCCACCC
CAACTACAGTGCTTCTCCCTCCTTTCATTCAGACCCCTGT
ACTCTTTCCCCTTTCTTTACTCTTTTTTATTTTTCTTCTA
AGCACTTATTCCACCTGATATATCTGTTATTGGCTGTTTC
CTTCCCTGGAACAGGAGCTAAATGATATCAAGGCTTTCAT
CTTTTATTTAACAATGTATTAAATAAGTCTAGCACTGTGG
CTAGCACACAGTAGGTGCTCGATAAATATTTTGTTGGGAT
GGATGAACAGGCATAGGTCCATAGAGGAATTTCCAGTAGC
CCAAGCCAAAGCCTGATCCAGCTGTTCACTGGGAAGGCTA
CTCACTGATTGAGGAAGGCAAAGAGGTATCTCATGATAAT
CAGAGTGGTTTTGGGCAGGACCAGGAGGACTTTCCGGATG
TGCAGAGCTCTCTCCTGCAGGTTGTCCATTGCTGAAAAGA
AGAAAGCCATGTGTTATCCTCCACTATGACTGGGATCCCA
GGCAGTAATGATCAGAAGTCCCTACTACCAGCAGGGGCAA
CACGGACAGCATCAGATCAAGCCCACACACAGCACTGGTG
CAGTGACAGGAGTGTCATCCCTGTTGCTCCTTGGAGTAGG
GCTGTTAGAAGAGGGCACCTGCTGGGCTCCAGACATTTAC
CATTGCCGGATGTAAGGTGTATACTTCTTGGGCACAGGGA
ACTGTGCCAAATCCAAATCCAAACTCGTTATTACACATTA
TTAATATTAAACTGAACTAGGGTTGTTGTAATCTTGTTGT
TATTAATAACAAGTTTGGATTTGGATTTGGGCACAGGGAA
TGGGGTTAGAAATGTTCCCCACAGCATCTACAACCCTCTT
ATTCAAACAACCACGGACAGGGAGCTGCCGCCAACCTGCT
ATAATTGCTCAACACAAAGCCTCAGAGGGCCTACATCTCG
GTGGGAAGAGAGGCTGTGCAAGAGGCCTGTCCTGCTCACT
CCACACGTGCCATCTCATCCTCTGGACAAGCGTGGCTTAT
CTTCTCCCTCCCTTATCTGCACTACGAATGAGCAAAACGT
GGCCTGAGGCAAGAGGTAGCAGGCCTCTGGGTACACAGTG
ATATGGGGAAGGAGACCTGAAAGCTTTTCTTGTGCTGTGG
AGAGGTTAATTATAGGTCAATTACAGGTCCTCCATCACAG
GCAGCCTCTCACTTCCACAGTGTGCCATGTAAACACTGCC
ATTTTCTATGAGTGCCTTTATAGGAAAAAGAGATGCGTAC
TGGATTAGGAAGAAGAGTGTATCTCTAGGGAAGAACTGGG
CAGCCAAGGGATATTGAATTGTCTTGGCAACCCCAGTTCA
GCTTAAGATACTTCACCGAGGCCCAGTCCTGGAAAACGAC
AAAGACATGACCCAAGGGAATCGCATTCTTAATCACCCAC
ATAACTCACTTCCACTAGACTCCCACAAACAGAAGTCAAC
AAAACAAACTAGAGAACCAGCTTCCCAAATGCCCTGGGCA
TTTCTCAAGATAACAGAGAGGGACAAGTACTCAGGGCAGA
TACTGAGTAAAACTGGAAACTCAGCAGGTATGAAGATCTG
GTCAACCTAGGAAGAAGGATCTTTTCTCCGTTCAAAGGTA
CCACTCCCACCAGCCTCTGGAGCCATCAGTCAGACAGGGT
CTGCTTCCAGGCTGACCTGTATTAATCCAAGTTTCCATTG
ATTGTTTTCCCTGGCAAACAAATGAGAGGGTGTTCCAGTA
CCATAAGCTAAACCAAATGGCTAGGAATAGCTTTTCAAGA
CCCAAATTTTAGAGTAAGAGGCAGAGAACTCCTAAGAGGA
TAAAGCAGAGAATATATCTTTCTCTTTGGGAAAATATCCT
ATTACTACTTTTAAATGTGCAGAGGGCTTTTGTTCCTAGA
ACACATATTAATACATTTAGCAGGTAAGCCATGTCTTGTT
TAATGCAACGAGCATGAAATATTTGCAACACTTATGCTTT
TCCCCCTTGTACCATGAAAAGCACAAGCACTAATGTATAA
GCTTCAAATACATAATTGAAAATAAAGGTATTTTACTAAA
AGAAGATAAAGCCCAGAGATGAATAAGAAGAAAAAAAAAA
GCCAGGAGTCCTGACTTGGGGGTCCTAGATTCTTATTGAA
AAGTCTTTCCTCCTCCCCTCCCACAAGGGGACGAAGGAGT
GAGGCTGAGGAGAAATTTCACTGGGGAAAAGAAAAACTTT
ATTGAAAAGCTTATGAGAACACACAGACCCTATGGAAACT
TTTTATCTCTTGCTACCGGTGCTGTAGCTCAGAAGCCAAT
CTGAAGCCAGAATGGTACTTACTGACGCAGGCCATCAGGT
CATGAAAGATGTCCTTGGGGAAGAGAGGGTGTTCCAGCCC
CCGGAAGTAAAGCTTCAGGACACCAGCTATGGAATCCATG
TCATGATCGTTCTGGTCCCCAGCCAGGGGGTCCTCTCCTG
AGGATGGGCAACCCCCGTGAAAAGGGAAGACAGTGAGAGA
GGCAAAAACACACAGGACGAACGTGGGGAGGGGGTGAACC
ATGTATGTCCTGGTCCCAATCCATCAGCTTTCTGCCCAGC
ATGGTGGCCATGAGTGGGACAGACCAGAGAACAGATAAAG
CAAAGAGTGCTCCATTTCAGGGGCTCCAGGACCAAAGCAC
GGCAGATGAGTCCACCAATATAAACTCTCTTGTGCCAGCC
TGGCTCAGGGACATTCCCTATGGGCTGAGGATGGGACACA
GCAACTGTCTCTCACAAGAATCATGAAACCAGGCTGGGAC
TGAGCCCCTGCGGGGAGAAAAATGAGGCCAAGGAGGCCAC
CTCCTGAGACTGGCTCTCACGTCTCCTGGCCTGCAACCAA
GAACACCTACTTACAGAACAATCATGCCAGAGCTCCCTAT
GGAAAATTTCATATCAGATGTAATTAGATTTAATGATAGG
GCCAACCTCAAATTGAAACTATATATATCCATTACAGTGA
CGGAAATTGCCAAAGCTTGCCCATTACCTTAATAGCCCAC
AAAATAATAAATGGGCTACAATGAACAAGCGCATTAGCCT
TGATATTAACTGCCACCAAGGGTTCCGGATGAAGCCATAA
ACCACCCAGATATCATAGTTAACTTCTTGGGTTTTGGCAG
ATCATCGGCATGAAAAAGGCAGGATGGGTAGGGCTACGAA
GGAAGAAGGAAACTGGGATGTGCCCTGGTATTTCTCTGCA
TATCTACAGGGGAATGTGTACAAGACAGCAGGTACCCCCT
GAAGAGACAGGTAAGTTGGCTTCCTGACCTCTGGGGACCT
CTTAAGGAAGAAAGGGTGGAGCCAATACCCCAGGGGGCTG
GCAAATACTTGGTTTCATCTTCAAGACTGTTTCCTTACCT
CTCTCAAAGGCATTTTTGATGTCATTCACTTCCACCTGGG
ATCCTGACACCCGGAAAATTCCTTCATGCTGTAGTCCTGG
AAATACACAGAAGTGATTAAGAAGAAGAAAAAGCAAATTT
ACAAGCATAGTGCCAAGCTTAGCTGAACACCTATCTCCCC
CAGCCAGTGTGTATTTAAGCACACTGTCTCTCTTCTTTAG
GCCAAAGGAGAAAAACATGTACAAGGATGTTGGAAAAGTC
ACTGGAATAATTTCGAGGCACTCATTTTCATTAGAAAGCA
CCAAGTTAGAGACTCCTCTGACTCCAAGGGCGACTATGAG
GCAGATTCCTTCCCTTGTTTTTGCCTCTCTTTTCCCATCT
GTAAAGCAAGGAAGTGATCCATTGGTACTTTTTAAAATCA
TCTAGGGTCAAGAATAGAAAAATGTACTCAGGAAGCTGAG
GCAGTAGGACTGCTTGAGGCCAGGAGTTTGTGACCAGCCT
GGGGAACATAATGAGACCCTGTCTCTAAAAAATGTTTTAA
AGTAGCCAGGCACAGTGCTTGTAGCATGCCTGTAGTCCCA
GCTACTCAGGAGGCTGAGGTAGGAGGTTCACTTGAACCTG
GAAGTTAGAGGCTACAATGAGCTATGATCACACCACTGCC
CTCCAGCCTGGGTGACAGAGTGGACTCTATCACAAAGAAA
AAAAAAAAAAGAATGGGAAATAGGTCAAGGCATTAGTTCT
CATCAGAGGAGTTTCATAAGGTCTGAGATTATAATATTGC
TTTAGCTGTTTTAACACGGTTTGATTGTTCAAGGGAGCAA
TGCTTTCAATACTTATGAAAAAGAGAGGCCATGAAACTAT
AAGTCAGGAGCGTCCAATCTTTTGGCTTCCCTGGACCACA
TTGGAAGAAAAATTGTCTTGGGCCACACATAAAATATTCT
AGTGATAGCTGATGATAAAAAAAAATCCCCCCAAAATCCC
ATAATATTGTAAGAAAATTTACAAATCTGTGCTGCAGCCT
ATGGGCCACGGGTTGAACAAGCTTGCTATTAAGTGATCAG
TCAACATTGTGCTAGGCACTCGTTCCTGACTACAGCTTTA
TTCTAAAGACAAACATGCATGAATGTTACACTACGATAAT
GTGCACAAGAATTTCTTGGTTTTGTTAGAGAAAAAAATCA
TGAAAAAAATGCTGGCATAGTGACTGCTGCTAATCAATGC
TTTCACAGAAATAAATTACTTGGTCCTCACAAGTAATAAT
GTCACAACAAGGTAAAGGCTGGCAACAATCTCATTCTCTG
GATGAGGGGATTGATGAGTGATAGCCAGCCTTAAGTTATA
CAGGAAGAACGAACCAGGGCCATGACTCAAACTCAGGCCT
TGTGGCTGCAATCATACTCAGTCCTCAACCAGGCTGTGGA
GCCTATTGGAGTGCAAGTGCAGAGGCTGGAACCACATTGG
TCAGTCTGAGCATGCACATGGCTTACAGACAGCACCACAC
ACGCAACTGCAAAATGGGTGAGAAATCCAGCAAGTGCGTC
ATCAGTGCCAGCCCCAGGGGTTGGACTGGACTAGCATCTC
TGATTGCATCAGGACTGCTCAGCTTTTCTCAAGATCCTTG
GGTCTCAATCTTAAGCATTTTGTCAAAATCCCTCTGTTAT
GGCACAATCCTTCAAAAACCTTGACATGCTGGAGAAATCT
CAAATTTTATTTTAGGAAAACAAAATAGACTAATGCTACA
CTTTGCCCACTGTTTGAGGGTTTCTCATCTCAGTGAGGGG
GCAGATGAATTCTATCAGCTAGACCTTTGGAGGTAAACCA
TATAGGCCGGGACTGAGATTTTGAATCCAACTGAAACAAC
ATTAAGAAGTAAGCAGAGGAAATGTAGTTACCTGGCTTGT
AATAGGCCTTAAGTTGTCTGCTCCTGTAAAGGAATCTCCA
GAATATTCCTCACAGAGTGGCAGGCAATGTTAAGACCTCA
TTAGTACCAGCGTAATAGGACTATAATACTAGTTACAAAT
GGGATGTAAAAGCCAGATAATGTTGTTTAAATATAGTATG
TAAACAATAAGTGCTTTGAGAGAAACAGCCACATGTCACA
ACATGGTATAAGTAAATGTCATCTCGGAAACCAGGCTACT
CACTATGTTCTAGTTGGTGAAGCCATTGCACAAATTCCTG
AAAGGGCGTCATCATCTTGATACTTTTTGGTAGGTTAGGA
CACCAAGGAAAAGCAGCCTTGGCCTGGGGGTCCAGGACAA
GAAGAAATGAGAGGAGAGCCCACTGGAAATCAGGCAGCAG
GCCTGGAACACACAGAGCTCTCTTTAGGTCTGGTCTCTGT
TTCCTCTTGAGAACTTAGGTTTTGGAGGGACTACTATGTG
TTCTTGCTCAACAGACAGAATCTCTAGATTCTAGAAGCAG
AAACATTAATAAGTAGCTGGTTTCCAGAAAGTAAAGGGAA
AAACCAGTTGGCTTTTTATTATAATGCAGGCAAATCCTTG
CATAACAAAGTGACACATCCATGATCTTTTAAATTTTTTC
TCAGTTCACACGAACATGAAAGTATAAAACTCATCAGACT
TGGACTGTTGTTTGGAAATGGCACAAAACCTTCCATTGTG
CACGGGATCCAACCATTGCCAAAAGTTGTTCTCCTGGAGA
ATTCTTGAAATGATTTCTACAGCAGCCATCTCATGTTCAC
GTTATGTTGCTCCCTTCCTCATGAAAATGGTGGTTTGTTT
TTTTGTTTTTTTCCATCATGATTCAGTTTCAATTGTTCCT
CAAATCCCTTCTCTTCCTTTAAGCCTTCCTGAATCACCCT
CACCCACCACTGAGCTTTCTCATCTATATAATGGGGACTA
TAATGTCTACCTCCCAAGGGTTTTGAGGATAGTTAGGATG
TGAAAATCCCCAGCATTCAGTGGGCCACAGACTCTTTCAA
GACTGACACAGGTTATGAGCTCTATCCTCATTAAATGCCT
ATACACAAAAATTTTTACCACGGTTTTTTAGGGAGTTCAT
GAATACCTTAAGCTCCTATTTGGGAAAAATCAATTTAGTG
GAACAGATGTTTTTTGAGCAGCCACTATGTGCTCAATTTT
TTTAAAATCCACAATATATTTATTTGCTTGATCCTAGAAT
ATATATAAAATACTTTTAGAATATCTAATCCATATCTGTG
TGATAAAAAAATTACTAATTACTGTAAAATATTTGTTTAG
AGATCTTTTTATCTTCAGATTTATATTACAGTCAAGACAA
ATTACTTAGGTTATTTTCTTCCTCATTCTCTTCGTTGTGG
TTATGTTATTCACTTGTAATACAGTTAGGTTTATATGTCA
CTGTCTGCATTCCATTTTGGGTTGTACCCACACTCTGCCT
TTATTTATTTATCTTTTTTTTTTTTTTTTTTTTGAGACAG
GGTCTCACCCTATCACTCAGGCTGGAGTGCAGTGGCGTGG
TCTCATCATAACCTCCATCTCCTGGGTTTGAGTGATTCTT
GTGCCTCAGCCTCCCGAGTAGATGGGATTACAGGTGCCCA
ACACCACACCCAGCTAATTTTTTGTATTTTTAGTAGAGAC
AGGGTTTCACCATGTTGGCCAGGCTGGTCTTGAACTCCTG
GCCTCAAGTGATCTGCCCACCTCAGCCTCCCAAAGTGCTT
GGATTACAGGCGTGAGCCACCGTGCTCGGCTTGTTTATTT
ATCTTTTGAGTACAGGAAACACTAACGTTGTTCTAAAAGT
CAAAACTACACTAAGGTAAGAGAAACGCCACTCCTTACCA
TTTCCCACTGCCCCATTCTTTTCACGTTTTTTCCATCCAT
CCCCTATAGGTAACCAATTAAATATTAGTTCCTAGATTCA
TCCTTCCTGCACTTCTTTTTGCAGAAATGAGAAGATACAC
ATATATTCTTATATCTTCTTCTCTCTTACATAAAAGGTAA
TGAAATGCAAAAGAATATCTATATATATAGTCCCTGACTT
ACAATAGTTTGACTTATGATTTTTTGACTTTATGATGGTA
CAAAAATGATATGCATTCAGGAGAAATACTTCCAATGTTG
ATCTTTTCTTGGGCTAGCAAAATATAGTACGATATTGTCT
TATGATGCTTGGCAGCAACAAAGAGACACAGCTCCCAGTC
AGCCACGTGATTACCAGGGTAAACAACACATACTCTACAG
TGTATAGTGTTGCCAGATGATTTTGCACAACTGTAGGCCA
ATGTACATGTTCTGAGCACATTTAAGGCAGGCTAGGCTAA
GCTCTGATATTCCCTAGGCTAGGTATATTGAGTACATTTT
CAAATTATTATGGGTTTATCTGTACGTAACCCCATCAGAG
GCCGAGGAGCATCTGTAGTATTCTACACGATACAGACTCT
TTCACATTTTGTTTTTTTCACTTAACAACATATCCTGGGA
ATCTCTCCATATCAGTTCACGGAAATCTTCCTCATTCTTG
TATAGTACTCCATTGAATGAATGTCCCATAGTTTCTTCAA
CCACTCCTGTATGTATGGGCATTTAGGTTGTTTCTAATAT
TTTGCAAAACAAACAATGCTGTCACAAATAACCTTGTGCG
CATGCATTTTTGTATTGTTGGAGATGTAACTTCATGGCAA
ATTTCTAGAATTCCTAGAATCTGCTGGATAGTAAGTGCAT
ATGAAGTTTTGTTAGATACTGCCAAATTCCCTTCCAAAGA
GTTGTATCAGTCTGCATTCCCATCAGTAACATATAAATGT
GCCTGTTTCCCCAGAGCTTCACCACAGTAATGGTGAAGCA
CTCATGCACTGTGGCTGTAAGGGGCAGAAACAGGTACATT
CGTGCCACAATATCTGGAACCTGTCCACTTTTCAGCAAAT
ACCACAGCTAACACCCTGGTCTAGGCCACCATCATTGTCT
TCCTCGGGCTACTGCAGTTGCTTCCTGTCTCCTTCTTACA
GTCTTAGCTCCATAGAGCACCAGGGATCCTTTAAAAAGAT
GACTCTCTGTTCAAAATTCTCCAGAGTGGCTTCCCATCTC
CGTCAGAATAAAATCCAGTCCTAGCACATGAGGCCCTAAG
AGTCTGGCTTCCAGCTTCATCTCCTACTGCTTTCTTCTTC
ACTCGCTCTGCTCCAGCTACGCTGGCTTTCTGCATATGGC
AAGGGTCTCTGCACTTGTTCCCGCTCCCCAAGATACTCTT
CCCCAGATATCCACAAGGCTTACTCCCTCACAACTCTGCC
CTAATGTCACTTTAGGAGAAGCCTTTTCCCTGAACCAGCT
TCAAACAGTGTCCCCTCTTCCTTCTCCATCCCCTCACCTT
GCTTTACTTTTCTTCATGACATTCACCAATATCTGACATA
TTGTATTCACTGGCGGATCAATTGGTCATTTGCTTATCCA
CCTTTCAGTGGAATGTAAGGTTCATGAAGGCAGAAACCTT
TTGTTGGGAAATAATAAGCAACCAATATGTATTTGTTGAA
TGAATGAAATGTATGCTGAATGAACAGTGGCTCAGACTTT
CTTCTTCCTATCGTCTCTTAGGCACAAATAATTCATCCTC
CCCTGAACTCAGTTTGGACTTATCTTTGCAAACTGTTTGA
CTGTTAATCATTACTATCTTGTGAAATTTCTTATACTCTA
TTCTGAATTACCACAGCTTATCTCTTTTTATTTAACTCAT
CACTTGCTTACTTATTTCTCCTAACTGCATCATAAAACCA
CTTAAAGATAGGAGCAGTATATTATTCCTGTTTCTGTTTT
CCTACATGGCAATGCATGGCACCCAGCATTGATCAGGGAC
TTGATAAATTTGTTGACTGTTCAATACTGATATACAATGC
TGTTACTTTAAATGAATAGGGATAAGATTTAAAAATTATA
GCTGATTAGAATGAGATCAATTGCAACCATGCTATAATAA
TTACTATTCCAAAAATGAACCTGAGCAATGTCCCAGTTTA
CAGGGAGAGAAAAAGGCAAGGAGAGGGAGAGAGAATAGCT
GCCTCTGAATTTAGACAAGCAATATTTTATCTACCTCCTT
AGCTCCAGAAAGGTCACTCTGCCCCTTTTCCTATCACAGA
AAGAACAGCATCTAAAAACAATTTCTGATGCCCAGTTCTT
AGAAATTTTCATAGCACTAGTTCTGTCCTTTTTAAACACT
CTAATCCCTGGGAAATCAATTCTCTGGCAATTATTTTGAT
TGCTAAATTCTGTCCAATGAGACCAGTAGCTGGTGAGGAA
TGGTGTTTATAAGACTCAGCTTCATCCAAGTAGAAGAGAG
TATGATTTCACCTAGGTTGAGAAGCAGCCTGCCTCTGCAG
ATTCTCAAAAGTTGGATACAACTTTAAGACCAGCTACTAA
CTCAGCTCTTGGCCATACTGTATCCAGTGAGACCAAACCA
GAACAAAACTGATTATTAGGAATCACTGCAACATTGGGAA
AGGAGTTGTTTTCAAACTAGTCTGGTACAGAAAGTGACAA
AATGGTCAGGCTGTACAGTGGGAGATACCCACACTTGCAA
AGACTGTGAGTAATGGTGAAACTACTGTTACCACATAATA
GCAGCTGTATTTACATAACAGCTGCAATTTCAAACTTACT
CTCAAGCTAAAAAAATGCTGTGTGATAAGTGGCTGAGGCA
TTTTGTGTCAAAATATATGATGCGTTTCTTTCAATGTCTA
GGTGTGGCTATTTTGAGGTAGCAAAAGTTATGTGGACAAG
TAAGAATTTATTCCTTTTCTGAGAATGTCAGGATGGGAAG
TCAATCTCTGTTCTTACTCTACAAAGAATTCCTGGAAGTT
CTTCCCAATCTTTGCACAAATATGGACAAGGCTGTCATCC
TGCTTACCGTGTCTGCTGATAAACCGGATACAGCTTTCCA
CCACCAGAGGAATTGCCTGGCTGGAGTCCTGAAAAGCCAA
AGGGAAACACAACATTAGAATATTCAAACAGGGATAGCCC
AGGGTCAGAGAAAACCGGCCAAACCATGCAGAACTGTCTT
AGCGGATCACTGGCCAGTCTACAAAGAAGCACCTGGCCTG
TCCTCAAAGTTCCAGAGCACAAAAATACAACCACCCACAT
GGAATGCTACACAGATGCCTTAAATTCAGCATGTCCTAAA
TAAAACTGATCATCTTCTGTCCCAAACCAGTTTCTCACCA
CCTTCTCCACCACCTAATTAATCAATATTCTGTCATGTCT
GCCTCCTAAATATCTCTCAAATCCATTCGCTTCTCTCTAT
CTCAACTGCCACCAACCTAGTTCAATCCACCAGTACCTCA
ATTCCCATCCTTGCCATCCTCTGACCGCATTTCTCTTCCT
TCACATAGTGATTAGGTAATCTTTAAACCGGCACATTTCA
TTATTTAAACTCCTTCAAAGACCTCTCATTACTTTCTTAC
ATAGCCTTGCACGCCAGGAATCCTGCCTATGCCTCCAGTT
CCACTGGCTGTTCTTTCCCCTAGCTTCTGCTACAGCTATG
CTGGCCACGTTTCTGTTCTGCAAAGTCCTCCTTTGCCTCG
TGGCTTTGCATGAGCTGCTCCTGCTGGGGGTATGTTCTCC
TCAACCCTGATTGTGACTCCAATGTGTGGATGTGAATATT
TGTTGGCACTTGTCACCACTACTTCTACTACTACTACTAC
TACTACTACCGCTCAAACTTCACAAGACAGATCCTATGTC
AATTCCTGGGTGGTGTCCAGGGTTGGCCATGATGCTCTCA
CATAAGAGGTGCTCAATTATTCTCAGTTGAAGGTAGCAGA
ATGAACCAATGGGAGCTTCAGAAAGAGGGTTTGTTTGGTA
TAAAGGTAAGATAGAAAAGAAAAACTAACTCTAAATAGTG
GGGACTAACAGGAACTAAGCAAAGAAGCAGGCCTCCCAGA
TGTCAATCTTTGCTGTGTTGTTTTGCTTCACAATCTGGCT
CATGTCACTGAACTTTTTTGGCCCTCAATTTGCCCTCTAC
AGACTGGGGAGGGAACTGGAGGCAAGGAGAGTAATATTTC
CTATTAACACATGAACATTAGTGCCTACCATTTATAGAGG
AATTTAAAGAAGTGTGAGGCCATGTACTAAGTCTTTTAGA
TGGACTGGTGCTGGTAACAATCCTATGGAGTATATATTAT
TATTATTATACTCATTAAATGAAAAAGTGAGGCCAGGTGT
GGTGGCTCACACCTGTAATCCCAGCACTTTGGGAGGCCGA
GGCCAGCAGATCACTTGAGATCAAGAGTGTGAGACCAGCC
TGGGCAACAGACTTGTCTCTACTAAAAATAGCCTGGTATG
GTGTTGCACACCTGTGGTCCCAGCTACTTGAGAGGCTGAG
GTGGAAGGACTGCTTGAGCCCAGAGGACAGAGGTTGCACT
GAGCCAAGATCAAGCCACTGCACTCCAGCCTGGGTGATGG
AGCGGGACCCTGTCTCGAAAAAGAAAAAGAAAAGAAAAAT
GAAGAAATGAAGGCTTAGTGAGGTTAAGTAGCTGCTATGG
TCACACAGCTGGCAAGTGGCATAACCAGGATTCAAACCCA
GGCAATTTCCCTCGGAGACCTAACACTTTGCCACTACCCA
TACTGTAACCTAGGCGTTCAGCAAACATTGCCAGGTGTGC
ATACCAAGTATTACTCAAAACTAGTAGGGTTTTATTTTAT
ATATACAATTTTTTTTTTTTGGAGATGGAGTCTCGATCAG
TTGCCCAGGCTAGAGTGCTGTGGCGCCATCTCAGGTCACT
GCAAGCTCTGCCTCCCGGGTTCACGCCTTTCTCCTGCCTC
AGCTTCCCGAGTAGCTGGGACTACAGGTACCCACACCACA
CCCAGCACATTTTTATTTTTTCATAGAGGGTCTCGCTATG
TTGCCCAGGCTGGTCTCAAACTCCTAGCCTCAAGTAATCC
TCCTGCCTTAGCCTGCCAAAGCTGGGATTACAGGCGTGAG
CCACCACGCCCCGCCTATTTTATATTTTAAATTAATGTAT
TGCTTTTAGAGATAGGGTTTCCCTCTGTAGCCTAGGCTGG
AGTGCAGCGGTGCGATCATAGCTCAATGCAACCTTGAGCA
AATAGTCTCAAGTGATCCTCCTGCCTCAGCCTCCTGAGTA
GCTGGAACTACAGGTACCCACACCACACCCAGCACATTTT
TATTTTTTCATAGAGGGTCTCGCTATGTTGCCCAGGCTGG
TCTCAAACTCCTAGCCTCAAGTAATCCTCCTGCCTTAGCC
TGCCAAAGCGCTGGGATTACAGGTATGAACCATCGTGCCT
GGCCTAAACCAGTAGGGTTTTATAATGCAGCTGAATGTAC
AATAATTCAGCTGTGTGGAAGAAAGAGATCAGGGAGAGGG
GACCGAACTTAACTAGAAAGGGTTTTAGATGTTCAGGACA
GAGACTGGACTGTCAAGTGCGATGGGTCTGTGTAGCTTCT
GCCTGTTTGACAGGTCTGCGTGGATCCCTCCCCTGGCTCT
GAATTTGCCACTGTAGCCATAGGGTTTGGCCACTATTAGG
CAAGCAGCTGGGTGTCACAAAAAAGTCAGGCTGAGAGAAA
AGCTGGCTTAGCCTCTACCTCTCAAGCTTTCTGGGAACCA
GGGACGATGCCAAAGGGAGTACTGTATGTGCCAAGGTGGA
GCTGGTGTCAGGATGGTTGCAGCGACCCAAATGCTCATCT
TCATGACCCCCAAACCCATCTGCTTCCTCCAGCTTTCCAG
CTACAGAAGCCAGTGTCTGCCCTCTTGTCGGCATCACTGA
CTGGTCAGTTAGGCTAGGGTGATCTCAGGGGAAGAATCTT
TGTCTTCTCTTCCTTATTCTAAGGAAGAAACTGGGTTCCA
CTATAAAAATGCCAAAAAAAGCTCAATTTGGGGGAAGTCT
TTTTATGTTTACAGACTTCTGTTATTACATTTCTCATAAA
TAATAGCAGCAGAAGAATGAAACTAGAGCCCTATCTCTCA
CCATAGAGAAAAACAAATCAAAATGGATTAAAGACTTAAA
TGTAAGACTTGAACTATGAAATGACTAAAAAAAAAAAAAA
AACCAATGGGGCAATGCTTCAAGGATACTGGTCTGGGCAA
AGATTTTTTGAGTAAGACCTCAAAAATATAGGCAACAAAA
GCAAAAACAGACAAATGGGATTATCTCAAGCTATAAAGCT
TTTGCAGAGCAAAGGAAACGATCAACAGAGTGAAGAGACA
ACCTAAAGAATGGGAGAAAATATTTGCAAACTATCAATCT
GATAAGGGATTAATAACCAGAATATATAAGGAACTCAAAC
AACTCAATAGCAAAAAACGAAACTATCTGATTAAAAAATG
GGCAAATGATTTGAATAGGCATTCTCAAAAGAAGACATAC
AAATGGCCAATAGGTATGTGAACAAATGCTCAATGTCACT
AATCATGAGAAATGCAAATTTTTAAATAATCTCACCCCAA
TTAAAATGGCAATTATCAAAAAGCCAAAAAACAACAAATG
CTGGCAAGGATGCAGAGAAAGGGGAATACTTGTACACTGC
TGGCAGGAATGTAAATTAGTACAGCCACCACAAAAAAACA
GTATGGAAGCTCCTCCAGAAACTAAAAATAGATCTACCAT
ATGATCCAGCAGGCCCACTGCTGGCTATAGATCCAAAAGA
AAAGAAATCAGTATATTGAAGTATCAGTATAAGTGCACTC
TCACGTTTATTGCTGCATTATTCACAATAGCTGAGATATG
GAAGCAACCTAAGCATCCATCAATGGGTGAATGGGTAAAA
TGTGGTATATATACACAATGAAATATTATTCAGCCATAAA
AAAGAATAAAATTCTGTCACTTGCAGCAACATAGATGGAA
CTGGAGGACATTGTGTTAAGTAAAATTAGCCAGGCACAGA
AAGATAAATACAGCATATTCTCACTTGTATGCGTAAGCTA
AAAAATTTGATCGCATGAAGGCAGACAGTAGAACGATGGT
TTCCAGAGACTGGGAAGGGTAGCGGGGAGTGAGGGGTTAA
GAAGTGAGGTTGGGCCGGGTGAGGTGGCTCATGCCTGTAA
ACCCAGCACTTTGGGAGGCTGAGGCCGGCGGATCACCTAA
GGTCAGGAGTTCAAGACTAGCCTGGCCAACATGGTAAAAC
CTTGTCTCTACTAAAAATACAAAAATTAGCTGGGTATGGC
AGTAGGTGCCTGTAATCCCAGCTACTCGGGAGGCTGAGGC
AGGAGAATTGCTTCAACCCAGGAGGTGGAGGTTGCAGTGA
GCCAATATTGCGCCATTGCACCCCAGCCTGGGTGACAAGA
GTGAAACTCCATCTCAAAAAAACAAAACAACAACAACAAA
AAAAATGAAGTGAGGTTGGGCAGGGCGCAGTGGCTCACGC
CTGTAATCCCAGCACTTTGGGAGGCTGAGGCAGGCAGATC
ACCTGAGGTCAGGAGTTTGAGACCAGCCTGGCCAACATGG
CGAAACCCTGTCTCTACTAAAAATACAAAAATAAGCCAGG
CGTTCTGGTGCGCGCCTGTAATCCCAGCTACTTGGGAGGT
CGAGGCACGAGAATCGCTTGAATCGGGGAGGCAGAGGTTG
CAGTGAGCTGAGATCGCACCACTGCAGTCCAGCCTGGGCA
ACAGAATAAGACCCTGTCTCAAAAACAAAACAAAACAAAA
AGTGAGGTTAGTTAATGGGTATAAAAATATAGTTAGATAG
AAGAAATAAGTTCTAATGTTTGATAGCACAGTAGGATGAT
AATAGTTAACAATAATTTACTGGACATTTCAAAACAGATA
GAAGATTTGGAATGTTCCCAATAAACACACACACCAAAAA
ATGATACATATGTGAGGTGACAGATACCCTAATTACCCTG
ATTTGGTTATTACAAATTGTATGCATGTATCAAAATATTA
CATGTACCCCATAAGTATGTACAATTATTGTGTATTAATA
TAAATTATTAAAAGCAGCAGTGATAATGAAGATAGTGATA
TGAGTGTTTGCATAGTTTTGTTGGTCTAGGTTTATATATT
ATGACCTAGAGAGAGGAAAGCTGGAAAGCTTACAGGCTAC
TGGCTTCAACAAATTGTGTGAGTACAAAATTTGGCCTGCA
GGAAATGGAATATCAGTGGTAGTTAAAGGTAAGTACGAAG
GGTTGGCAGGAAACAGGGCAAGAAAAATATTAACCTGCAT
GTCCGTGGTTACCAGCAGCACTCACATGCAGCCCCCAATG
GATAATCTGTGGCAGGCAAGGGTGGGCTACAGATGACCTG
TCCTACTGCACAAGCATTTTTCTAGTCCCCACTGCTCCAG
TGGAGTCTAGGAGTCCAGCAGGAGCACAAAATGGACAAAG
TCACAAAGGCTTTGAATGCTCCTGCCATCCTCCTCTCTCC
TTGTAATGTTTCTGAGCAATGAGTAAATTAATTTCCCTGG
GATGTGCCTGTGCACTCCTGTGGTGCCACGAAGACCTGTA
CTTTACCACTGCCTTTGCAAAGAGTTGACTGAGTTTATTT
TATTTTATCTTATTTTATTTTGAGACAGAGTCTCTCTCTT
GTCACCTAGGCTGGAGTGCAGTGGCACGATCTCGGCTCAC
TGCAACCTCCGCTTCCCAGGTTCAAGTGATTCTCCTGCCT
CAGACTCACAAGTAGCTGGGATTACAGGTGCCCATCACCA
CGGCTGGCTAATTTTTCTATTTTTGGTAGAGACGGGGTTT
TACCATGTTGGCCAGGCCGGTCTCGAACTCCTGACCTCAG
GTGATCCGCCCATCTTGGCCTCCCAAAGTGCTGGGATTAT
AGGCGTGAGCCCTGACTGAGCAATGTCTACGTTTTTAGGT
ACTATTCGTCTCTTCCTTTCTCTTTCTCTTCTTCCCTCCT
CCAACGTTAGAAATCCTTGTGAGTTTAATTCCCTCATACA
TTTTTTTTTTTTTTGGTAATGAAATCTTAGGGTTAGAAGG
GGCCTTTAAGGAATGAGGCCAAATTCTCATCCAATCAGAT
TAAGGGAACTTCAAACCAAAAGTAGAGGGAGAAAGGTAGG
GCCTAAGTTGGAAAACCTAGTAAAGCAGTGGTCCAGTGAT
TTGCAGGAGAAAACAATCAGAAAGGGCCGGGCGCGGCGGC
TCACGCCTGTAATCCCAACACTTTGGGAGGCCGAGGCAGG
TGGATCACTTGAGCTTAGGAATTCGAGACCAGCCTGGGCA
ACATGGTGAAACCCGGTTTCTATAAAAAAAAAAAAAAAAA
ATGCATAAGTTAGCCAGGCGTGGTGGTGTGCACCTATAGT
CCCAGCTACTCAGGAGGCTGTGGTGGGTACACTGCTTGAT
CCCAGGAGGTGGAGGCTGCAGGGAGCCGAGATCGTGCCAC
TGCACTCCAGCCTGGGTGACAGAGCCAGACCCTGTCTCAA
AACAAAACAAAACAAAACAAAACAAAACAAAACAAAACAA
AAAAATTGGAAAGGTGGCCAGAAAATCTGTGAATATGCAT
TATCTGGCATAATTTCACATGGGTAAGAGGGTTAGAGTTT
TTCTTAGGTACTTATTTGTACTACATTTGTTAATTTTCAT
TTTTACCAAGGGAGAAAATGCAAATCTTGACAACAGATTA
TATGTGAGTAATGATGAAAAAAGCATCAAAGGTAAGATTT
GGGGCCTCAGAGACTGTGAAGAATGGAGTCCCCCTGAACA
CAAACAGAGAAGTAAGGGGAGGGGCTACGCAAATCAAAAT
GTGATGGGGGATGGTGAGATTGATGCTGAAGGTAGAAGGT
GCTATCACAGCTTTCAAGCACTGAGGAGCTACTCATTGGA
CTCAAAAGGACAGCATTATAGAACAAAAGAATGCTTAGGG
AAGAAGAGAAAGATTCATCTAAGGGAACAAGAGAGACAAG
GGAAAGAATATAGAGAGACATCGTGAGAGGACAGAGCCCT
GGAGAAATGCCTCAATTTAGACGAATGGAGAAAGGCCAAC
AAAGAAGATACAAAGTCATGGCCAGGAGAGAAATAATGCT
GAGGTTACAGGAAGCAGGGAAGGTCTGGAAGCAGCAGTGG
GACTGTCTCTTTTTTAAAAAAGGTCTGGGATGGTTTAAAT
CTAGTCTTCGACAGGGTCAAAAATGACTGGAACCCATTAA
GGACCCTCAAAAACAAAAACTACTAGCTTCTTCCTCTTGT
TTGCCTGATTTGCCATAAACAAACAATTATTTCCTTGTTA
CTTATACAAGATTACTCACCTTCCAAGTAACTTACTATCT
ATTTTATCTTCCTGACCATCTTAGGAAAACTTCTTGCTGA
TCCACTAGTAGATATGAACTGCTAGAAAGAAACTGGGGCA
GCAGAATGAAAACAAGGTCTTTATTTGATTGGGGATTTCG
GTATATCCTGTAACTCCTATGCAAATCTAGCACCAGGCAA
ACACACTTTGCCTGCAACTGCTTAGGTGCAGCAGGATGCA
AACCAGATGGGTGCTGTTCCCCTCCAACGGTGAGCCCAAC
CAAGGGCACATTATCGCCTGCCAAACTGATGTCTCTGGCA
CTCCTCCTGCAGCCACAGTGGAGGCTGCAAACCCCTTGTA
AACATGCTCCAGCTATAAGCAAGATGCCTGGTTTCAGCCC
AGTAACTGAAAAGAACAAACTTCAAGTTCATTTCTTCTCT
TAGTGTTAAAGGGAAAATGGCTTGCTCCCTCTGCAAGATA
TGCACCTATTAATTTTAAATGCACTAAATTATCTCTAGGA
GTCACTCCATTCCTCTCTAGTTTTAAATGAAATTATGGAA
GAAAGAGGAAGAAGAAAGAAATAGAGGAAAAAGAGGGAGG
AGACTTGCAATTAAATTTTTATAATTTAAAAAATGTGTAA
TTGCATCTGATGGCATACTTATTAAGATGAGATTCAAAGT
AGAGAAGGGGAAAATAGTGACAGCAAAGCTGAGACAAGCG
AGGCCTGTATCATCCAAGTTCCCCAGCTTAATGGTCCACC
CCGTCAGAGCAGTCAGATGAGCTGAAGAAATGCCGGGGCT
GCCGACACCATAGAAACCATGCATCCTCTTTATTCGATTA
TCTCCCTGTGGCTAGAGCCACTGAGAATTACCCAAAATGA
TTTTTTAAAGCCTGGATTAGCTTTCCCCTGAGCAGACACA
AAGATATTTCTGAGCTCTCTCCACTCGCCCTCCCTGCTGT
CTACTGCATAGCTGTTATGAGCTTAGGGGACATAAAATCA
TTTCAGTATTTGCCATAAAGTATAATTAGGAAGTCAATTT
TGCTACTGCAAAAATACTTCAATTAATTTTTTTAAACAAG
CACAAGTGCTGTTTAGATTATCCATTGATGTGGATTATCC
ATGCCACTGCTCTCTAAGATCCCTCCTAATATGGGTAATG
AGAGCTGGCTGCCCAGTGGCAGATTTTAATACAACACTGA
AGATCATGCACCAAATTGCAGAGTTGAACGGCTCTTGCCT
ATCGTTCCTAGACCAGACTTAATCTTCGCATTGTTAGCAT
GTCTTAGGAATCCATCTAGAATGACTACGCCACCAGAAAC
AATCAAACAAAATCTGCCAACTTAAAGCGAGATTGTCTGG
TCTAGCTAATTTGGTGCTGTGAGTTACTGATATGTTAGCA
CATACGTAGGAAGTGTCAGGCCTCTTTTGTGGTCTTGGAA
AAGGATGCCATGGGCAGTTCTGGAACAATCTGCACCAATG
AAACCAAACCCTTAGTATGCAAGAGGATAAATGACTAGAA
AGGAGAGGGACAAGTCAAAAAGACTATGGCCACTCCAATT
AGTTAAATCAATGACATTGCCACAACATTAAGTATACTAT
GACTAAATGATACATTCCAAATGCAGGCATGAAGTCAGAG
GTGTCTGTCCTGCACACAGTGGCGCTCAATAAATGCCTGT
GGGATGGACTATATTTTCAGGCCAGACCAGCCTGGCCCTG
GTTGGGCCCTTACCTGTTTCCTCACAGTTGAGCTGCGCCT
GTGACCAATCCCGCCGAATCAGAGTGGACCAATCCAGCAA
CAAGGAAGAAAAAGAGAAAATTGGGACGAATGAGATAAAC
AATCACTCTTAAACCCAGAAGTAAAGTTTTTAATAATTAA
AAACAATCTGTGTGGTGGCTAATGAAACATATGACATTAC
TCAGTTCAGTCCCAGAAATGGCTAAGAGACTTGATAAATT
ACTTCCACAATAAAGCCTACTAAAGCTCTTTTTTTCACAA
AAGCACAGACGTCCCTGCTTTTAATGTCTACCACTACTCA
AAATTAGAATAGGAGAGGACTGGTTCAATTTGCAGTAAAA
TATATTTGGGTTAGACAATAAGAAGATTTTTTTGTGTGCT
AGGAGACACTGGGAAACACCAAGGGATGCTTTTTGTTTTG
TTTCTCTAGGAAATCCTTAAAGATCGCTATCTTTACAGGG
AACAATTTTTCTGGATTTAGAGTGTAGAACATCTAGTTTG
GAAAGAACCTTGAGAATCCTCTTGGTCAATGTTTTCCAAT
CTGTGTTTAGCCTCAGAAGCCTCTTCTCAAAGGGAATCTG
ACTCAGAGGCACAACACCCAAACCAAGGAGGCCAGGGCTG
TCCTGCTCTGAGTGAAAGATGAGACCAGAGCCTGGTTGCT
GGTCATCGCTCTGCCCCTGCCACCAGGCCACTCCTGAGGA
ACCCCTTTGGAATCCTAGAGCTCTTTGAATCTAGTGGAGT
GCTCTGGTCTTATAGAAGAGGAAACCAGAGTTCAGAGAGG
GGAAAAGAGTGGCCCGAGGTCTCACAGCAAAATAACTCAG
CACCGGGAAATTCAACTCAGCTCTTTTCAGTCCTACAGAG
ACTTCCACAGACTCAGGAGCTCAGGTGAACTTACAGTAAG
ACTCTAACACCAAAAAGATATGTTCCAGAGAATACCATTA
TCCTGGTTCCCTCCAGTCATCAAGACTGGTATATTAATGG
GATCTTTACTGTAATTCACAATGACAAAACAATGAAAGCC
AAATGAAGCTATCTCCAAATAATGAGTCTATAATTGTAAA
TGGCCTCATGATTATTATGCGTTTTGGCAGATATAAGTGG
TTGATATAATGGGCTGACCCAGGGTCTCTAAGGAGTCCAA
CCCATTAAAGCCCCTTCTCTAGTTAAATCAGCACATTTCT
AGGCATCTAAGAATGGTTGGATGAATGAATACCTTGCTCT
CCGACAGCTCACAAATTTTCTCATAGCAGCACCGTGACTG
AGAGGGAAAATATTTGGCTGGGGTGGAGGAGGAAGGGGAA
GGTGGGGAAAGATTGGGAGGGGTGCATACTTGTACATCAG
GCAAATATTTCTACCAATACTCTTTGGCAAGCCAATGCAA
TGTAATATTTCATTATCCAGCAACAGTCACTACTAAGTAG
GGGCTGCCTTCTTTTCTGGGCATAAAAAAAAAAAAAAAAA
TCAAATGCCATCTCCTGATCTTCTTTCTCTGGGTCAGAGA
CTCCCCAAGGCCCCTATGTTGAAATCTAGCAGCTAAGGTT
AGGTTACCAGAATCCTCTACAGTTGAATGTTTATGTTACT
TGCAATTTAGTGGCGTTTGGGGGTCTCCGGGACAATTTCA
GCAAATGACAACCCCTTTCACTCAGTTCTGCTTAGCTCCT
TCTCCAAGTCCCAGAAAACCCCATTTCTATCTGAGATCAG
ATGGGGTCAGTAAGGCAAAGGGAAGTAAACAAACCCCGCC
CCAGGCCATTGCTTCGTAAAGTCATTCAATGCCTTTACAA
CTCAACTCCTTGGCTCTCTCCCAGACTAACATTGCTCTAC
CTCCCAGGCCTCTATCACTTCCCAGACCTGTCCCAGGCCA
CACTCACCTGGCTAGACTGCAATCTGTCCGCTGACCTGTT
GGAAACACAAAGGCGAAAAGCATTATGTTAAAGGAGAAGG
GGTGGAGGGAGACCCACTCCTAGTAACTACCACGCCTATC
TCCCCTAGACAGCCACAGTATAACAGTGTGTGGCAAAAGA
GAGGAGAGGGAGAGAGAGAGAGACAGAGACAGAGACAGAG
AGAAAGAAGAGAAAGCACCAAGACCCTCTTCCTGGGCAAG
AACTGTTTCTGATGCTGATTCCCAGTCCAGGTCAGTCCCC
CTAAGCCTTAGGGCCAATTCTGCTTCCCAATGGGAACATA
GAGATGGAGGTAAGTGGAACAATAGCAGCACAGATCATAC
TTAATAAATTATTAGAAGCCCTCCCAGAGATGAAATTCAG
CTTCTCTTACGTTGGATGCGTGTGCGGTGGGGTGGAAGGC
CAAGTTTACTTGCTCCTGAGTATATGAACACACACACACA
CACACACACACACACACAGAGTTGGAGGCTGCGAGAACAA
GAGGAGTTGTTTGCGGGAGAGAACAGAGAAGCTATGGATA
TTCTAGCTTTAGATTCATAGTAAATTCTCCTGTTAGGTTT
GACTGAGGTGGCAAGGGAGATGGGAGATACAATGTTGATA
CTGCTAGCAAATCATGGTTCTCAATCCAACAGTGGGCCTT
AGGAGTTTAATGGGGGTCATTACTAGCTTTTAAAAAATAT
GAAACTGAAAATCTTCAAGTTCATGAGAAGTATTCTCATG
TTTTAAAAAAATATACATGCATGTCTACATGGGAAATAAT
GCAGTATATATTGCTTTCTTTGGTCCACAGTTAATGAAGC
TTGATCTGTTTTAGATCTGCATTATTTAAACCAGAGGCAA
ACCCTAGCAGGTGCTGAGCTGGGGGAAGTAAATATCAGCT
CCCACACTCCTCCCTATCCAAGCTCTTGCAAAGGCAACTC
CAAGGGCTGGGGGAGGGAGGGCAGGGCATTTCCTTGCCTT
TAAAGGTTGGTAATTGTTGCTTACAGTTCAGCTCATCTTG
AGCAACGCCATCCCCCACCCCTAACTGTCTCTCATTACCA
AAGGCTCAGCTCCTATGTGCAAAAATATTATTCTGAGCCA
TTATTTTCAACATCTGTTCCATTTCCATTCTGGAATATTC
ATACACATCAATTATCCCTCTATGGCAAGAACAAGGGGCT
CCTGCATCTTGGTGACAAATACATTCAGAAGGCAGGGACG
TGATGACTTGCACACAGAAAGATTTATAGTTTTTTTTTTT
CTTTATTGCTAGAACTTGTCATCTTTAGATTAAGGCAATT
TGCAGCACTAATGAATGGTCAGCCTTCGTCCCTCCATAGT
AGCACATTTGGTGCATAAATGTGTGAGTAAAACCATTCAC
TCACACACACAAACGTGAGCGCATATGAATGCATTTGTAT
GACCCCAAGGCCCTGCTCTGTCTTACTTACGGACTATGCT
TAGACTGTCTTGATTCTCCATGGAGCGATCTGATAACCCA
ACAGTAAAGATTTCCTATAAGCAAAGTTTGGCCCTCCATG
CCCAAACTTGCTTAGTCTGAGTCCTTTTGGTGGTGAGGAA
GAAAGAATAGAAATTATCTAACAGGCTTTCTTCACATAAA
AGAAAATGCCTTAAAAGTCATAAGATTGGGCTGGGCCTGG
TGGCTCATGCCTGTAATCCCAGCACTTTGGGAGGCCGAGG
CCGGCAGATCACCTGAGGTCAGGAGTTTGACACCAGCCTG
GCCAACATAGCGAAACCCCGTCTCTACTAAGAATACAAAC
AAATTAGCCAGGCGTGGTGGTGGGCACCTGTAATCCCAGC
AATTTGGGGGGCTGAGGTGGGAGAATCGCTTGAACCTGGG
AGGTGGAATTTGCAGTAAGCCAAGGTCACACCATTGCACT
CCAGCCTGGGCGACAGAGCAAGACTCCATCTCAAACAACA
ACAACAAAAAAAGTCATAAGATCAGCTAGGCGTGGTGGCT
CACACTTGTAATCCCAGCACTTTGGGAGGCTGAGGTGGGT
GGATCACCTGAGGTCAGGAGATTGAGACCAGCCTGGCCAA
CATGGCAAAACCCCGTCTCTACTGAAAATACAAAACTTAC
CCAGGCGTGGTGGCACGTGCCTGTAATCCCAGTTACTGGG
GAGGCTGAGGTGGGAGAATCCCTTTAATCTAGGAGGTGGA
GTTGGCAGTGAACCGTGATGGCACCACTCCACTCCAGGCT
GGGTGACATAGCAAGACTCCATCTCAAAAAAAAAAAAAAA
AAGTCATTAGATAAAAGATTAGAGAAAAAAATTAATCATC
TGGGAAATCATCCAAGGCAGGAAAAGGACTGGGCAAAAAA
GGTGGGTAGGAGGCTCTGGTATAATAAGAAGTGAGGCTCC
AATTCCTGGGGCCAATGAGCCAAGGAGTATTGCACACTTT
CCTAAACTTTGCAGTTTGTCTAAAGAGTGCTCAAGAATTT
ATTTTAAAATGTCAGATCTCTGTGTAAGTACAGGCTTACC
TGTAACTGATGTTAGCACATATTCCCTGCAGCTTCTCCCT
TCCTCTCCCTCCTATCTTTAAGTGAGGAGATTAGTGGGGC
AGGGAGGAGGGGTGGGGCATTCAGAGGCATCCCCAACCTG
GGAATCCCATTAATCATAGGATGCTGAGAGTTGGGCAGGA
AATCTGGGCAGGGTGCCAAAAAAACCCTGGGGAAGCTTCT
CTTTCAACCTCCACCTTCTGTTTGACAGTTGAGGAGAGAA
AGTCCAGAGTGCCAGTCCAGTTCTCTGCCTTGCTACTTTC
CAGGGTCTGGTTAAAATCATTCTATGAGACAAGACAGTCC
ATTCAGCACCATGGCCTCAGCATAGCCACAGGAGAGCGGG
CTGCCACTTAAACAGCATTAGGAGCTTTCAAAGCAGAAGG
AAACTGATGTTCTTTCTGGAAGCTATAGAAAGCAGCAGTC
TGTCCATCCCTCCTGCATTTGAGGGTTCTCTCCTCTCAGA
GCAGCTGCATATCTCATCTCACAGCTCCCTACCTTCTTGC
TCCGGTCTCAGTGCTGCCACAGAGGAGCTAGGAGTTTTAA
CAAAGTGTCTGGAGAATAAATAACCCCTCAGCCTCTCTAC
CCTAGTCGTGGCAGAGGAGGCGAGGGTGGAGGGACTGGGT
GGAGAGCAGGCACGCTCCATTTAAACAACTAGATGATACA
TGTTAGTGCTTCATTAAGCACTGGCCTTTCCCCATTACTC
AAGCAGTCATTTGGGGTGTGTGCTTCCACATCAAACAAGC
CAGGAAAAGAAAGGCATTCGTATAACAAGATCGGGTCCAC
TTGGCTGAGGATGGAGGCGTGTGCTCAGCAAGAAAGCTCC
AGCTGGCCTCACTGTCAAGCCTCCAGCAGAGGGTTCCCAC
ACTCACTTTCTCCCAGGGTTTTCTGCAGAAGGTCATGCTT
GGCTTGTAACTTGGTGATGAGGTTCCTGCCCTCCAGGTAC
TCTTTCATTTTCTGTAAGAGAGGAGGAGGAAAAAGAGCAA
TCAGACTCCGGAAGAAGAAAAAAAACATCACAGATGCTCA
GCTGGACAATTCCCCTTTATAGAGGTCATTTGGTTTCTGA
CCCAATTTCCACCAGTCAATTTTTTAATTTCTTTAAGGCA
CTGATCATATGGGCAGCTGTTGATTTTCAAGGTGGATTAA
TATCCTTCTCCAGGTTTTTTCTGGGAGTTCTATGATGGCC
AGTATAAAGAAACTGTTTCCTAGAGCCCCTCTCCTGCAGT
TTCACTGAGGAAGAGCAGGGAGGGTAGATGAACTTATTGA
GCCCTGGTCTTCTTGGTGTGAGGACATACACCTGCTATCT
GTCACCTCCACTGACATCCTGCCCCGCCCTGGCCCCTCGG
CGGGAGGAGGGGGGGACATTCCATCACACCAGGAGCAGTG
CCAATGGCAGGCTCAGTCCCTGCCTCAGCTGCAAGCCCAG
GATGTGGAGCATCTTTGAGCCATATCCTCAACAGCTTCCT
TCTCTATTCTGCATGGAGTCTTTATGGAAAGCTTCAGGTT
TCTGAGCACTCAGCGGAAGGGGCTGACATCCCCCACTTGC
ATACACACATCCAGGTCCAAACACAAGATGAAGTTTTGGA
AATGTGATCCCACCTGCTCTCATCGTCAAAATATGATTGC
TGTGCTGCACTTTCAGATTTGTTCTCTCTCAACCCTCGTC
TGCCCAGTGAGAGACCGTATGTCCCCAGACAATTCATTGA
ATCTTCAAAACAACCCTAGGAACTATCATCATCATCATCG
TCATCATTTCCATTTTACACATGAGAGCACTGAGGTTTCG
AGAGTTTAATTAAGTTGCTCAAGGTCAAACAGTTAGTGAG
TGGTAAAGTTAGTATCCAAATACAGGCAGTTTGACAATAC
AGCATATGCTCTTAACCATTATGACAAAATGCCCCATCCA
TCATGGTACAGAGCAGGAGAAGGAGAGAAGCAGAACTAAA
CTTCGTAGCGTTAATGCTCTATGCATGCAGCAACATAGCA
GGTTTTAGAGCACTTCACCGCGTATTCTCTCATTTGACTC
TAACAATAAGTAACTGTATGGCACATAGGGAAGATATTAT
TTCCTTATTACAGATAAGATGATCTCAGGAGAGGGGATTA
CAGATAAGATGATCTCAGGGGAGGGGATTATAGATAAGAT
GATCTCAGGGGAGGGAAGGTATCAAATAAATTGCTGATCG
TTGCAAGCTAGCAAGTGGTAGTGTCAGGCCCAACCCAAGG
CCTTTGGACTTTTAACACAGTATCTTTTCCACTCTCCTCC
ACAGCCTTTCTTGGGGTCTTAGTTTGCCTTGATCACCTCC
TGCTGCAGTGGTTCATCCTCCAGATCAGGGACTATCTGCC
TATGTCTGAACTCAGAAGTCAAATGGCCAGGTTTCCCAAA
GTGTGATCCGTGAATTACTGGTGATATGTGAGATCACTGA
AGTAGTTAGGTGGATGCACTATTTTAAACGGTAATAGTTC
TGTCTGTCTTTTAATGTATATTAAGTAAAACATACAATTA
TACATCAAACCTTTGATTTCATGGATTGCCACTTAGGATT
AAGAGTGATAGAAAGAAAAGGTGAACAGAGCCAGGTGCGG
TGGCTCAGGCCTATAATCCCAGCACTTTTGGAGGCTGAGA
CAGATGGATCACTTGAGGACAGGAGTTTGAGACCAGCCTG
GCCAACATGGTGAAACCCCATCTCTGACAAAAAATACAAA
AATTAGCCGGGTGTGGTGGTGAGCGCCTGTAATCCCAGCT
ACTCGAGAGGCTGAGGCGGGAGAATTGCTTGAACCTGGGA
GGCGGAGCTTGCAGTGAGCCAAGATCGCACCACTGAACTC
CAGCCTGAGCAACAGAGCAAGACTCCGTCTCAAAAAGAAA
AAGAAAAAGAAAAAGAAAAGTGAACACATGTGAGTTACTT
TTACTCTATAGTTTTCTGTACAGTGTGAACTTTTAACTAA
GAGCTTGCATCTGATTCTCTCTTGTTTAAAAACAAAAGAA
AAATCTGCTTTCTCTGGGATGCAGTCCCTAGCCCTCCCGT
GTTCGCCCAGATGGTCCTGTGTGTACCACGCAAATCTCCA
TGACAGCACTTCTCACACAGCCCTGTCACAGAGGGTTTAT
TACTCATGTGTCTTTTTCTCCAGACTGCCTCCTCCCTATG
GTCAGAGACCATGTCATTCATTATCTTTTGCATCCCTGAT
AGTACCACGCCTAGCAGATAGCAGATACTCAATAAATGCA
TGATGAATAAATGAATGAGCAGTCTTACTCTCCTCTGGGT
AGACCCTTCCTCAGCGGTTACAAACCAAGCCCCTAGTGTG
CCTGTACTCTCTAAATTAAAAATAAAACAAGCCAAAACCA
AATCTTACACCAAATCATTTCTACTGCCTTATTCATGATC
TATTCCCTCTGTCCCTTTATGCTTTTGCACAAGAACATCT
GCAAGGAAAGAGGCTCTGTTGTCACCTTCCCTTTTCCATC
TGCTCCAGATGCCAGCTCACCTGCTGTCATTCTTCCCGGG
GTAATATCTAAATCCCCAACCAATGCCTAACTGTGGGTTT
GGAACAGTGCTTTAGGGCCCAGAGGTGGAAAGCCTTCAGG
AAATATCCATTGCCAACAACGCAAGCCTCAAAAGCCTCTC
TCTTTGGAAGGTTATCCCAGGAGACTCTAAAGGTTTCCTA
ATGAGGAAAATTCACCAAGAAGCTGTAACCTTCAAAACAA
GACCAGGCTGGCTCAGAAAACAGCCACAGTTCTTAAAGGA
GATGGACGCAAATTCCTTCCTCTCACTACTTGTGATTCCG
GAAATCATTTTTTAAATTCATGTTCACAATTCATTAGTTA
ACTCTGGCTGTCACTTGATGAACCACTAAAATAAATAACA
ATCTGGTAAAGATGTTTGATGGATTACCTCTTTGGGTTCC
ATTAAATCCTGAAGGATCATAACTGTGCTGCATCCCTAAT
ACTGGCGTGGAAACCACGGTTGGGAGTTTTCCATCCAGGT
AAGCCAGGTATGGAAAGGTAAAGGCATCTCAGAGTCTGCA
GGCATGTTATTTTGTTTATCACTCCCCCATCCCACCCACA
AGTCAGCACTTATCCATATGAGAGACTCGCTGGGGATAAG
TGACCTTGTCTTTAATTGGTGGAAGTGAGTTAGAAGGCTT
CTGTTGCTGCTGAACAGACACACAGAGAAAGGAGCTGAGA
CCGCTGAAGAACGCAAGGGAAGAATAGGTGGTTTTTAATG
ACTTCTGGAGATCAGGGGGGCCAGGAAAAGGGCTGCTTAT
AATCTCCAATCTCAAAATCCCTTCCTTGGGCAATGAGGAT
CACTCTCCTTATTTAGGGCATGTTCCAATATTAGGTAATT
CTTTTTCCTTCCTTCACCAAACACCCAAAATCAAAGTGGC
TACCTGAGGTTTTCCTCAATGAAGGAGCAAAAGAACAAGT
AATATTTTATTCTAGGTATTCACCAAAATAAAATCAAGTT
CCTAAAACACAGTCTGACCAGTGCCCACCCCCAACAACTT
TCACACTTAAAATAATCAAAACTGAGAATTTCTTCAAAAA
GTAGGAAGGGAGGCAAAGAGTCTATTGGGCATTTTGTTTA
GTGCCATTGTGAAACTTCAATTCAGTTTTTATGATCTCAT
TAATTGATTTCCTAATAATTCCTAATTGGATATTAACTGT
CAGCAGCGAGTTTTGTTTATTGAAAAGTATTAATATAATA
ACTTTTCTTTCTGTACATTCCCTCTTTTTTTTTTTTTTTT
TTTTTTTGAGACGGAGTCTGGCTCTGTTGCCCAGGCTGGA
GTGCAGTGGCGCGATCTCGGCTCACTGCAAGCTCCGCCTC
CCGGGTTCACACCATTCTCCTGCCTCAGCCTCCTGAGTAG
CTGGGACTGCAGGCGCCCACCATGACGCCCAGCTAATTTT
TTGTATTTTTAGTAGAGACAGGGTTTCACCGTGTTAGCCA
GGATGGTCTCGATCTCCTGACCTCGTGATCCACCCGCCTC
GGCCTCCCAAAGTGCTAGGATTACAGGCGTGAGCCACTGC
GCCCGGCCCACATTCCCTCCTTGATAGACGTTTTAGTTGC
ATTAAAATGAAAAAGCATGAGTTGGAATATTCCAGTCCTA
CCACTTACTAACTCTTCTAACCTTGGGCAAATCATTTAAC
CCCCTGAGTCTTAGTTTTTCCATCTGAAAAATGAGAATAC
TATTTTTTTTCACAAGGTTGGTGAGAATGAAATTGGATAA
TAAGCATTACTGTTAATAGCACAGGGCCTGGCATAGAGCA
GGCACTCATAAAGGTGTTCCTTATACCTGAATCACCTCCT
CAGTGAACCTAAAAGCATCCCTTCCCTAAGTGTCTTTGCT
TTGTGCTAAAATAAAAGCAGAATGAAAGCAGAAGGTTTTG
GGCCTTAAAAAAGTAGTAAGAGGCACTAGAATGCTTTTCA
AATTTCATTTTTAAAAACCTCTTCCCTTTAAATACACTCT
TACCATGGGGGTATAAAACTCACTGGATGTTGCTTATGCC
TTGGATTTAATCTGCGTGAACCCAAGACCCTAAGTATCCA
CTGCAGCAAGGCAGGAGGAGTGAGTACACCTACCCAGCCC
ATGCTCAGAGATACACAGATGTCACTATAGTGGCTGTTTC
CCCACCATGCAGGCATGCTGACATTTCCCCTCCTCCCTGT
CAATTTTTAAAATAGGAAACAGCTGTCAGATAGGATACAT
AATAGAGGAAACTTTAAATGGAGCATGTCTCCCCAGTTTA
ATTGACAGCACAGGGGCATTCACTCATTTGTACTCACTAG
CACACGTTTACCAAGGGCCCGCAAGAGAATACCAGGATAA
AAAGATCTCAGACCACAAGTTCCAAGTCTAGTGTCACTCA
GTGCCCCAGTGGCCAAGGCATTGCCTCCTCTTCTACTACC
TTCCCCAAACCTGTCCCTAAGAATTCAGACTGTTGAGCTT
TGTTACTTATCAGCCATGATTCTTAACCCCTTCACTGCTC
TATCCCCCATAAAAGAACCTAATTCTCCAACTCCCTATAA
AAGGAAATACTTAGGCTGGGCACGGTGACTCACGCCTGTA
ATCCCAGCACTTTGGGAGGCCGAGGCGGGCGGATCACGAG
GTCAGGAGTTCGAGACCAGCCTGGCCAACATAGTGAAAGC
CCATCTCTACTAAAAATACAAAAAATTAGCCGGGCGTGGT
GGCGGGTGCCTGCAATCCCAGCTACTTGGGAGGCTGAGGC
AGGAGAATTGCTTGAACCTGAGAGGTGGAGGTTGCAGTGA
GCCCAGATTGCACCATTGCATTCCAGCCTAGGCAACAAGA
GCCGAGGCTCGGTCTCCAAAAAACAAAGGAAATACTTAGG
AAAATGCCAGCCTTAGAAAGCTTTGGTAAACCTTGGCTAA
ACAGCGAGCATCACTGCCTATGAGGAGGGAATTTGTTAAA
CAAATGACGGCACATTCATACAGTGGAATTCTATCCAGCC
ATTCAAAAAGGACGCAGATCTTTTTGGACTAACATAAAAA
TAAGATCCAAGATAAATAACGTTAAAAAAGTGAAGAACTG
TATAAGTGGAATACTTCTATATCTACTTCCATTTTCTTTC
ATTACATTTCTAACGTAATTTATCATATTAAAGGGTATTT
ACAGATACGTCAGTTGTTGTCCATGCATGGAGTATCTCTG
GAAGGACACAGAAGAAACTGGTTTCAATCACCAGCAGAGG
GGAGGGGAAAGAGGAGTCAGGAATGAAAAGAAACTTTATA
GTACGTTTTCCTGTACCTTTTGAAATCTTTGCATCCTTTA
AAAATACCGATTTTTAACAATCACAATAAAAAAGGCAACG
GGTAAAAAGTAGACATTGCTGAACTATGTGTTATAAAAGA
TAAGCGATAAACACAAAGCCAAGAAGATCAGGAAACATGT
CACCACTGAGGGCAAATAAAAGGCGAAAGTTGCTGAGCTG
TTCCTGAGCCCTTCCCTTCACCTCTGCTTCTTCCACAGGG
TGTAGAGAAGCACCCTGTGGCCAGAGACCCTGCAACCAGA
GTGGTGGGTCCAGCTTTTGTGAGCTACCCATCTCTCTGGA
TTTACTGATTGATTGATTGATTGATCGATTGAGATGGAGT
TTCACTCTTGTTGCCCCAGGCTGGAGTGCAATGGCACGAT
CTCGGCTCACTGCAACCTCCGCTTCCCGGGTTCAAGCAAT
TCTCCTGCCTCAGCCTCCTGAGTAGCTAGGATTACTGGCA
TGTGCCACCACGCCCAGCTAATTTTTTTGTATTTTTAGTA
GAGACGAGGTTTCTCCATGTCGATCAGGCTGGTCTCAAAC
TCCCAACCTCAGGTGATCCGCCCGCCTCGGCCTCCCAAAG
TGCTGGGATTACAGGTGTGAGCCACCGCGCCTGGCAGATT
TATTTATTTTTAAATCTTTCTTTCTTTTTTTATTTTAGGC
AGAGTCTTACTCTGTCACCCAGGCTGGAGTGCAGTGACAC
GATCTTGGCTCACTGCAACCTCTGCCTCCCAGGTTCAAGT
AATCCTCCCACCTTAGCCTCCTGAGTAGCTGGGATGACAG
GCGCCTGCCACCACACCCAGCTAATTTTTGTATTTTTAGT
GGAGACAGGGTTTCACCATGTTGTCCAGGCTGGTCTTGAA
CTCCTGGCCTCAAGAGAACCACCCGCCTCAGGCTCCCACA
GTGCTGGGATTACTGGCATGAGCCACCAAGCCTGGCCTCT
TTTTAAATTTTTCAAATGAGAAGGTTGGGTTAGGTAGTTT
TTAAAAATCGTTTCAAGTTTCTTAACTCCACAATTATTTT
CCTGAGACTCTTGCAAGCAACTGATCTTTATAGGTCATGC
CTCAAATTCCCAATTGATGTCATCTGGGCCAATCAGTCCA
ATGAGAGCCACAAGTGGTCAGAAAGCTTTCTTAGCAGCCC
TCTTGGTCACTAGGCACACTACCTAGGAGTCAAGCTGTGA
CAAGAGACTGCTTCCTAACCTTCCAAAAGATAGGATCTTC
CAGGATGTGCTGCTCTGATGTTTTTGAAGGGCATAGAGAA
ACACACGGGCAATGTTTGCAGAGGCAACAGACTAAAGAAA
GCACATCTGTACTTGTATTGGCTTTGTGTGGGTTGTATGG
TAAACAGGTAGTCACCCTGCTTAATGTGGGTATCCCATTT
TCCATAAATGTCTATTTCACCACCCCAAAAAGCCCCTTTA
TCATGAAATTAATCATCTGATGCACTTCAAGTACCAGTCA
CAAAAATGATGAACTCATACAGAATTCCACTGCTAGACAA
GTCCAGACAAAAACTGTTACTGTTAGCCAAGGAAATTTGC
ACACAATTTTGATAAGTGGCACTAGAGCCACATAAGACAG
AAAATGGGTTAGAGGACATCAATGCATTGAGACAGAAAGT
GAAAGGGTGGGCAGGATTTGCGAGGTCACCAGTTTGAATA
TGGCCATTCCTGCTTTTACTAAAGGTCAATTTAGAATACA
AATGTTACAGAATTCATTTAAAGCCAAAAAGCAATTCTGA
CAAAGACTGTCTTAAAATGCAAGATTCTTAGGCCCAAAAT
TTCTTACTTAACCTAAAAAATGGAAATCTTCACAATGTAA
TGAGATTGGGTCATTTAAATAGTGTTATATCTAAGCAGTC
CAGACAGACCAGCTAAACAATCCTATTATTAAAAGCCTCT
AGAGAGTGTTCAACAAGCTCCTTAGATAATGAAGCTTGGG
GCAGCGACACATCCCTCATTATAGTCACAAAGTTCTCTTA
ACGTGTGAGCCAGGTTATTGCGTGCATTTATGTTTTCCCA
CATGCTGCTCTTTCCTCAAGGAATGCGATTCTCCTCCCCG
ACTCCCTGCCTGGTTCGCTCATTCTTCAAGATCAAACATA
AAAGTCACTTTGTGTGTGATGCTTCCCCAACTCCACTCAT
CCTGGCTGCCATTCACGCACTAGTGCATGTATGCATTTTT
ACATTTTTTAAATTACAAAAATCAACCTATTATAACTGTT
TAGATATATACGAAGTAAAAATGAAAGTTCTCCCTTTACA
TGACCCATCCCCCATCATTTCTCTCTTTATCTTATACTCT
CAGCATTCCCAGCTTGTAGCACAGTGTCTGGCAATAGTAA
ATCCTCAAAAATGATCAATGAATAATTTAATAATGATTAA
TAAATAAATTAATGATGATGGTAAGATAAATTTTTAGCAT
TTATTGAATGCTAATTACAAACCAGGGAGTGTGTTAAATA
TTTTACAAAAATCAATGAATGAGCTAAAATGTCATTCTAT
TTTTTTGTATAGGTTTTAATATTTTACTCATAAATATGCT
TAAAGAATATTATAATTATATGACTTAGATTGTAAAACAA
TATGTATAGCAGTATCCTATTTTTTAGAATAAAATTATAA
ATACGTGCTCACATATGTGTTTGTGCGTGCATAGAAAACA
GATTAGAAAGGAATGTATTCTAACACCATTACCTCTAGAT
GGTAGAATTAGGGACAATTTTTATTTCCTTCTTTTGCTTC
CAAATTTTATATAATGAGCATATTTGGCTTTGTTTTTTTT
GTTTGTTTGTTTTTTTTTTTTGAGACGGAGTCTCGCTCTG
TCGCCCAGGCTGGAGTGCAGTGGCACAATCGCGGCTCACT
GCAAGCTCCGCCTCTCCGAGTAGCTGGGACTACAGGCGCC
CGCCACCACGCCCGGCTAATTTTTTGTATTTTTAGTAGAG
ACGGGGTTTCACTGTGGTCTCGATCTCCTGACCTTGTGAT
CCGCCCACCTCGGCCTCCCAAAGTGCTGGGATTATAAGCG
TGAGCCACCGTGCCTGGCCGGCTTTGTATAATCATTTTTA
AAAAGTTGTTTTAGAACAATAGTACTGATATATCATTCCC
TTTTAGCAGTTTTCTCTAGGATAAAAAATATGAGGAAGTC
TGGGCCTAACTAATTAAAAAAACAGATTTCTTTAAAAAAT
GTTAGCAAATCATTAGTGTTCTTAATGGAGAAAGGGCAAT
GTTCAAAGAAGAATTAAACAAATCGTTCCAGTTGCAGGAA
AAATTCAATTTGCTGCATGCAGACTTGTTTCTTGACTGAA
AAGTTAATTCCTTTCATTCAGAATCAGTATGCATATTCAC
TGGCTATATTTCATCTCACATCTGCAAACTTAATTTTTCT
TTTCTTGGTCATCAGAAGATTAGGAAATAAATTTTAGTCT
AGGCAATAGATCCTACTTGGCAAGCTCAAAATAACTCAAT
TACTAAAAAGCAGCACACAAAGACCAGTAGCGACTTCCAA
AGGATTGTTAACAATACTTAAAAAAAAAAAAAGAAAGAAA
AGAAAAAAGGGTCCAACTGTCTAAAGGAAGACTAGAGATA
CATGAATAAGAAAATATGATGTTTTGGAATTATGTGCAAA
ATAGTAATGCTGCATATTACCCATCCTTTAAGTTTTAGCA
ATAACTAGAAAAAATAGTTTCCCAACAATAAAAGTTATAA
AATAATGTCATCATACCACCTAGAAGAGATTATAGATTTT
TATAAACAAAATATGCATTATCATGAATATTTGTATGTTT
TTTCCAAGAACTAAAAGATGAAGTTCCCCTTTCAGGATCC
CCTGTGCCTGAGAAGAAAACTTTCCAGTGAAAGCCTACTA
GCTAGTTAAAAATTTCTTAAAAAAGAAAATCTTCTTAGTA
GTATACTTGGGAGCATCCTTTCTCTTGGGGGGATCCCTGT
TAGACATATACAACTTATAACTGTTTGCACCTTTAAGTGT
AGGGATGGCCTCTGAGTATGCCCACATTCGTATCTAAGAT
ATTCAACGCCTGTCCTTCAGACACTTAACAAGGACTCTGA
GTTCCAAATCTCCCTTGAGTGCTGCAGTGCATGCTGACGC
TCTTTAAAAGCCTAGCACTCCCTTACTGTGAAATAAAACT
GCTCTGTCTCTTGCTGGTTGGCTCTCCTCTTAGCAATGCT
GGGCTTGCTCATGAAGGTTTCGGAGACTGTGGACTTGACG
GACTCCATGGAGTTGCTGTACTGGAAGCAGTCAGACACAT
CAAAGTCCTCGACAGTCACAATGTCCTGGATGGTTTGCAG
GGTGGCCTCCATTGTCTTCTTTACCTGCCACGACAAGGGC
CAACAGGATGCATGAAGGGTAGGTTGTAAAACAGCAGGTG
ATAGAGAAGCTTGAAGAGAGTGGGCTGGGGAAGGCCAGAG
GAGGCCATCAGAGTGTGCAGCTCTGTTTCCCACTGGACAG
CGCTAAGTGAGAGGTAAACATCACGTGGACTCTGCTACAG
CATGCTACTCTCTACAGTGAAAACCTAAAAGCCACTACAA
CCCTTCATGCTATGTACTTGACCCAGATCTTTTAATGTTT
ACTTTTAAAATTTAATATTAGTATTATTATAATATTATAT
AACAATATTATAATAGAAGTGTTAAGGGAAAGAGAATAAA
ATAAATCTAAACCAACCCCCTCATACAAACAGCTAATTAA
AATGTGTGATGGGCCTAGTACTGCAAAGCCCCAGGTTCTG
TTTCATGACCTTCAACGAACTGATGAACTTGTTTGTTCAT
TTGCAAACTAAGTGACCTATCCCTACTTCTTCCTGATCTT
CCTGCGGAAAGTAAGACTTACTGAGACACAAGGTAAGAAG
CCATCTGAGCTCAACAGAAAGCTGGATCACCTGACCTTTT
GAACCGCTTTTTGAAAGCAAATACACTGAGCCCAGAAGAA
ACTCACCCTTTCCTAAGAGGATGGAGATGTTTGAAGTGTC
AAAGTCAAAGGCCTCTGTTTGTTTGAACATGCTGGAAAAA
GCTAGGCATGAGGAGGTGGTTTCAGAGACACAATACTGTT
CACGTAGCTGCCAAGTGCCATTTTGATTAAATGTGTAGAG
GGGAAAAAAAGCATTTCACAAAAGCTCAAAATAGAGCACA
ACCTTTGGCAATGCAAGAGCAACTTCCTGGAGTTCAAGGG
CAGGATGTAGCAGAGGGGGAAAGTCCAAGCCTACATTTGG
CTAGGAAATGTTTGCGGCCACCCGGACATTCTCTGCATGC
TCCTTCCACCTGCTCCCAGATGGGCAGCAGCAAAAGTTTC
AACAGGGAAACTAAGAGTGTGGCTTTGAGCCTCCTAAGGA
AGAAACTCACCTCTTCATTTTCAATCTTTAGAGTGGATAA
GCGAGACTGCAGTTGTTGGCATCTCTGTACCAGCTCACTC
TGGACAGGCTGCTGGGCACAGAGCTGGGAAGCCTAACAAA
AGAAAGCAACACCAGGTCAGAAAGAGGATACAGTCCCTTT
GGCAGTTCCAGGGTTCCCATTACTGGCAATGAAACTACCC
ATATTCAAGGTATAAGGCTCGTGGTTTCTGTGTTGAAGCA
AAACCCAAAGCCAACTTGCATGAGCCTCTTCCAGGACCAA
ACAGTACGTGAAAGGAATGGGTAGGGGGATCTGTTTGGAG
CCCGGCAGGGGTAGGTCTATGTAGGGTCTGCAGCTCCCTG
GAAGGCTGAGGAGGCTGGAGAAGAGTGCCTTAGGCAGCCC
CGGCTCCAGAAACACAATGCTTTGGCACAGTGAAGATTTC
CTGCCGAAAGTCCAAGTGGCCACCTCTGTGGCCCCTCCCT
CATCCCGCTTCATACACCAGAGTGAAAGCAGGAGAGAAGT
GGGTCAGGAGGCTAACTTGCCACTGCTGGCAGCCAGCATG
TGTTTACAAATCCAGGCCATGCATGAGAGCTCTGATTCAA
TGAGAAAGCGTGAAGCCAGGAACAAGTTCGTCGCCTGTGC
TAGAGGGCCTGAGAGGGTATGGAATCTGAAGGAGCTTGGC
ATTTTCCAAAGAGCCATCATTTTACCCCAGGCCTTCCCTA
GATCTGTAAGAGACGAGTCTGACCTTCCCGCAAGGATTAT
TGCCAATTAGCTTTCCCCTGTGTGAAGGAATGGCTGCCCC
ACTGTCTCCTGTTGGAGATGTGGTTACGGGATGAGGTCAT
CCACAGTCCCCTGGATGACAGATGAGGAGCAGAAGGCTGA
GAGAGTTGGGAGGCAGGACCCATGTGGAGACAGCTCCTGT
CACCTTGTTACCGTTCGTCCTTTAGCCTCTTGTCTGCAGA
GAGACATCTGGATAGAAATGGCCTCCTTCCTCCTCAGCAA
TGAGTGGGCACATTCACATGCCCACGGACCATTCCCTTGC
TTGAAAAGACAAAAACCTCTCTTCAAATGGAGGGGGCTGG
GACCTGACCTTTTCCTCCATTGGCTTTTAAGCTGCCAACT
GACTTGACCTCCTCCCCCAGCTGAGAGGCTGGCCTGAGCC
AACTCTCAGATCCGAAGAGAGCTGACTTCACTCTAACTCT
TGGATAAGCAGACACAATGGAGAAAGCTCAGTGGCCAGAA
CCGGTTAGCGCCAAGAGTGAAATTCTCTGGCTGCCTGATG
TCACCAGTCAGGCATCCAGAGTCCCACAGCCTCTGAGGGC
ACCAAAAATGGAGCCAAGCACCTCCTCCTAGTACATCTGA
GAGCACTTGGCATCAATTCATGTGCTGTGCACCCCAGAAC
ACCAGTTAGTGTGGGACCTTGGCCAATTTTAAGGCTTCCG
GTCAAAACGCCACCCAATCTTTGGCCCTAGTTCAACAACT
TCCAGGCAGCTCCCTCCTGTTGCCTCCACAATCTGCAGAC
AACCCACACTGATGGGGATAGACTGGCTGCAGAGGCCAAG
AATGACCCACCCTCTCATCTCTTTTTATTTTCACTCATAT
AAAGGCTAGGCTAGAATGCGGAACCTTCACAAGCTCCAGG
ACTAGCCCTGGCCCCTGCCTGGCTCAGCCACTGATCAGCT
ATATTACATAAAGGGAGGGCACTGGCAGAAGAGTGAGCTA
TTGATTTTTAAAGTAATCCAGACCTAGCAGAGAGGAATCA
TGGAGGGAAAAAACACCTCCAAGCCTGTTCCTTTAAGAAG
TAGCAGAGCTGATGATGATGCATGCTTTGGCAGTGGTCCG
CTACCAGGGTGCAAGGTAATACGCTTCAGCTGCGCTCTGG
AGTATGGCAATAAGGCTCTGACAGGGGGAGGAGGGGGCTT
GAGCACCCAGCATCTGGATTCCTCCTTTATGGAGACAAGC
TGTTTGGCTCAGAAGGCAACTCAGTCACTAACACCAGAAA
ATGTATCATTCCACTCAGCTGGTCCCCAAGTTCCACTGAT
CCCTGGGAAGGAACCTCAGTGACAGCTGGAGAAGGTGCTT
GGAAGGCAAGTTTGACCAGAAGCCAGGGCAGGTGAGGAAT
GGGGCTTCCTGAGGCTTGGTGACACCCCTTCCCCCAATTC
TAATTGCACATGCTGCCATCTCACTTCTCCATCTGTTCAG
ACACTGACATTTCCTAAGCCACAGCAATGGAAATGAACTG
TAAATGGTTTGATTTTCCCCAAGAAGGAAAGGAAGGAAAC
CAACTCCACATTTCTATCTCCAGGACAGCGTCTCACTCTC
CATAGAGGCCGACTGATGATAGCAAATCCTCTGGTTCCAC
TGCCACAGTTGTCATTCTGGAGTGGGGATTTCTAGAGTCT
GGATGCTAATCTCAAGGGAAGCATCATTCCTGAGGAGCGC
ACATGTTGCTGTTTTTTGGTCCTTGGCGTCTACTACTCCT
TCTTTTGGTAGCCTTGGTCTGACTGCCCCCAGCGAGGGGA
ACCTCCCACTCCACAACTCAGGCCATGCGCTTTGCATGGA
CCCAGGCATAAGCACTTTACCCAATCAAAACCAACGAGAC
ACACAAACTTTGTGGGGGCTTTGAGGAGGGAGGCAGAGAC
TCTTTCCACTAGATTTCAACCTAGCAGGGAAGGCTGGAAA
TGCAGTCACCTTGCCTCCATGGGAGAATGGCCTGTCTGAG
AATGGAGTTAACACACAGGAAGTAGTGCAGAGACAGCAAA
CAGTGTCTTGGTAAAATTCCTCCTCCTAAAGCCAACTATA
CCCAAAGGTCCATCTTGATCTTTTCTATCGCATAAGCCCT
ATACAACCTCCTTCTAATTTCACCAATAGGAGAAATGGTG
GCTCTTACCCACAAGAATGAGGTTCACTCTGACTCACACA
CACAACCACACAAGTGGAACCAAAAGATTCAGAACAATGA
AAACCCAGGAGCTTCTCTTTCCTCTCACTTTAGCTTTTTT
AGGCCCTTTTTATTCTAGTCACTGGAGGCTAACAGTCCAA
AACAAGGCCCCCATGTTCATGCTCCGCTGTCTGGGAAACC
AGCATCAGGCCTTTGGGATGGCATCTTAGCTCCTTTCCTT
CCTGCAGGTACCCATTCTTTTTTATTCAATACCCAAACAA
AACTATACACTTCATCACAGTCTTCTAACTTCAGGAGAAT
AAGATTATTTAGAACTCTGCCAAATGCCAAAAGATCACAG
CATTCCCTGCCTAGCCCTTGCTTCCCCACCAAAGCCTCTA
GGATGTGGCCCCACCTCAGCTCTCATTTCTTCTAGCCTCA
CCATTGGGAGCGCCCCCCTCCCTCACTTTCCTTTCACCAT
CTTGAACTGTTGGTAGTTTTTAGAATATACCTGCTGTTTT
TCACCTTCTTTGATCCTGCTGGGCCCCTTCAGATACCCCT
CTCTATGCATAGTTCAAACTCTCCCCAAGCCTTAGCGACC
TTATTCCCCAGACTGTAAGCTCCCCGAGGGCTTTAATCCC
CCATGTCTGCAGCCAAGCCCCAGTGTCTGACAGCAGGCAC
TGTTTGCTCAATAGGTGGAATGTGCCTCACCCACGTGACA
AGAAGCCGGGCCCAGGCCTCTCCCACCCCAGAATAATGTG
GCTTCTGTGTAATTAATCTAGACAAGTCCACTCAAGCCCC
TTGAGGGTGGGGGTATAGGGAAAGGGCCTCACCATATCCC
CCATGTGGGGTTGAAACTCAAACTTCATAGGGGGGCAGAA
GACGTTGTTGTACATCTCCATGAGGCGCTGCTTGTCACTG
GTGGCATCCAGGTTTTCTACTGCATTCTCGATGGCATCCA
GACCCTCATGCTTCGACTGTTCCAGGTTTAACTCAGCAGA
GAGGAAGGTGCGTAGAGCCCGGTTCAGACTTGCATGGTAG
CCTAAGTCACAACACTGCTGTGGGAAGGAGAAGGCACATG
AGCACACCATGGACAGCCCCAAGGCTTGGCAGAAAGGGAG
GGTGGTCCAGAGGGCGGATCTGACCACATCGACAGGCTTG
GCTGTGCAGTAGGAAGAAGGCTGACATTCTGACTTCCAAG
GTCTGGGTGAGAGTTCTCAGTTCTTGACTCCCAATTCAAC
AGTTAAACACACCCTAGAGGGCTGTGAGGTGGTTAAGAGG
AAGGAGATTCATAAGGATAAAATTACATTATTTAATTAAG
TGCTATTTCATAAACATGAGAAGAATTGAGAGTTAAAGAG
AATCCTCTTTCATTTTCAGGTTTATCTGGCGTTGTCATTA
TAACAAAATTCAACAATAAAAATACAACCTGCCACTCACT
GAGGGTTACTGTGGTTAAATCACTATATAGCACCAAGCCA
GGCCATTTCAGGGTTCTGAAAGCAGGAGTATTGCAACAGC
AGCTAATGTATGCAAGCTCAACTCTAGATGGGAGAAGGAG
AGAATGGGGAGCTGACTCTGTGGGTCATCATCCCCACCAA
CTCCCAACATCCTAGGATAGGCCTTAGCTGCAGACTAGGG
TTTCTGACATGCCTCCTCCTTGTTGGCATCTGACAACAGA
TGCCCCTGCACTACAGAAATAGCATTTATAAGACTAAAAA
GCTCTACGCATAAGTGTTACTGGAAAAATTCATGCCATGT
AAAGGATTCTGATTTTTTTACAACAAAATGCAAAAAGAAA
ATGGTATGAAAGAGGCAACTGTATAAAAAAAGCACTGGTG
TAGAATCAAGCAACCTTGGAAAAGCCACTCCCCTTCTCTA
GACCTGTTTCTTCCACAGTAAAATGAACAGATTTGGCCAG
ACTAGTGGCTTTCAAGCAGTAGACCAGAGCCGGCACTGAA
GCTGCCCTTGAGAAGTGGGTAAAAGGACAACCCAACTACT
AGGACTTGGAGTCTTCTATTCCTCCTTCAACCAAGCCAAC
TCTCCTCTTTTTTCTATTTAATATTTAGGGATTCTATGTA
AGGTTTGGTTTGAAGAAAGAATTCTTCTGTTAGAGAAAAG
TCTGAAAATCCTTGGACTAAATGTAATCCCTAAGGCCCTC
TTCAGCAATGGCATTCTGTAACTCTGTGACAATATTCCCT
ATCCCTCCCAAAGGAGCCAGAGATCCCAATTCCTTGGCCA
TCCATTATCCTCTCTATTGCTTAAGCAGCTTTGAGGTCCA
CGTCCTGAGAAGAAACCTCAAAGAAGAATCCATGCATAGA
GTAAGGCCATCTGCCTGACTGCCATTTCATTGCACAAGCA
AGCATCAAATTAACTCTCCCCACAGCCTTTTCCTCTCATC
ATGATCACATTGGAAGCAGCTACTATTGGGGAAGAAAAGG
CATATGATGTGCCTCCTCTTTCCTGGCATCTGACAAGAAG
CTCAGTGAGAACATCAGTTGAGCTAGGCTCTGGGTTCAGT
GCCAACAGGCCCTGGCAGCTGCCTGGCTGCAGTGGAATAA
CAGCAGTTACAACTTAACTAGAGGCAGAGGATGGAAAGAC
ATTAAATTCAGTTGGGAGGGAAGAGCAAATGGAAGCTAGA
CAAAAGCGGCTGATTAGGACGCTGCACGTGCATGGGCTCT
CTGGGAGATGCTGCTGGTCTCACCAGGCTGCCCTTGAACC
TGTAAACCTTCCTGACTAGCCCTATGTAGACCCTGTTGAT
GAGCTCTATGCCTATAAGTCTAATGAACAGAAGTAACACG
GCCCACAGAGTGTATGTGTGTGGGTGGAGGGGGTGTGGGC
AGGGGGTAGAAACTGGGAGAAAAAAGTTACCCTTCAAAAA
ACTTTTACCTATTTTTGGTAATTTCCCTTTCCTCTCCATT
CTTACTACCTCTACCCCTATTCATACCCTTATTATCTTAC
ACCAGTGCTGTCTGTTTCACTGTCCTAAAATGTGACTTTA
ATTATGGCACTTTCCTGTTGAAGAACCTAAAATACCTCTC
ATTTTTTTTCCCCAAGGTAAAATCCACCTTCCTCAGTTTT
GAAATTTAAAAAATGCTTCTATTTCACTAAGTATGCTTAC
TATATGTAGTCCATATGCTAAGTGCTTTATATACATTCTA
CATTTTAATCCTCATAATAACCCCATTGAGGTTGGTATTA
TCTTAATTTTCCAGGCTCAAAAGCTGAGGCTCAGTGAAGT
TAAATAATTTGAGCAAGGTTCAATAGCCAGAACAAACTGT
AATCTGTCTTCAATGTACCCATCCAACATCAACTCCCTTT
ATTTTCTTCTTCAGATTCATCTGCTCTAATCCAATGAAAT
ACTCCCTGTTTAGGGTAGAGTATTAGGCTTCAAATCAGCT
ACATGGCCATAAGCAAGCTACTTAATCCTTCTGGGCCTCA
AATGAGGATAACACCAGCCACACAGGTTGTTGTAGGCTAA
CAGGCAATATATTTACAGATATTTGGTACCATGTAAATGC
TTAAAAAAAATACTAATATAGCTCCAAATCCACTGACCTC
TGCCCTTCAGCTCCCAGAATGTCCTTTTCGTTAAATGTTT
CCTATGCCTCTCACCTGCTGGAATTGGACCAGATCTTCAA
GATCCAAATTAAATTCTCGGCCTCTGGGAAGCCAGCCAAC
CCTGCAATCCTAGACTCCAATGACCCTGGCCTCTACTTAG
AACCACACTAATCTGCAACTTTCATATGACAAGGAATACA
CTTCTTCATTCTATGACTTGCCATGTCATATCACCCTAAC
CAGACTAGCTTCTCACTCTTCTTTACATCCCTCAGCATTA
GGCCTTGCTCACAGTAGGCATTTAATAAATTTCAGTTGAC
TGACTGATACCACAAATACAGATTCCAGCCTCTCAGGAAA
TAAAACACTTACGCTGAATACTGACCTAAGTCAAGTGGGT
AGATGGGGCCAGTGAAGCCTTTTGTTTTGCTCTCTCTATG
GCCAAAGGGAGGCTGGGAGTTTTCCCAGGCTGGCGCACTG
TCTCTATTTATATAACTATTCTGTAGCTTCTTTGTGCCAA
TGAGTGAGGGTCTGAGTCACAATGTGCCCCTGGCTCCTCT
ACACCTCTAGCCAACCAGGCAGATTCGGAAGAGGTTCTCC
AGAGTCTTGACTATCTACATACCTGTAGGGGAAACAGCCA
GAAATCGAGCCTTTAGCAAATAAGCAATATCTGGCAAGGT
TAGGTAAATGAGATTTGAATATTTTTTCCTGTTCCAAGGA
GAATCCCAGTAAGTAAAGGAAGCACATTATTTTGCTCACA
GTGGGGACAAAGCAGGCTTTCCATGGTTTCTGATGAGTTC
TGTGGCCACTCTGGGCTCCCCTGGCCATTTCTGGGTTATA
TAAATGTTTGATGAAAAATCTCTCAGGGGAAATCAAATTT
TTGTAAGAAGTTAATGACAGCCCATCCAGATGTATGATGA
CTTGAGTTGATAGCTCATTAACCCTTTCCCAGCTGATATC
CTCACCCAGAGACTCCAGAAGGCCTGGAAAGGAAAAACGG
GTGTTTCACGACACCCACTTCAAGTTCACACAAAAGAGAA
AAATAACTGCCCTTAATGACATTTCTTACTGAAACAGCCA
AGTTCCCTCATATCCGACTTGAGTGCACATGGTGTCATAG
ACCTTCCATACATATACACGACACTTACACACTCCAGCTA
TGCATGAGGACAATGCCCTGTTCTTCATTCATCCATCTGC
TCCTGGGTTGAGAGAGCCAGAAGAGTACGGGGGAGGAAAA
TTACATTCCAGTGAGCCTACCGTTCTTAGATGCTATCAAA
TGAGCTCAGAACGTCTTTTTGGCCTGAAGTCAAGGTTTCC
CCAGTGTGGCAGATGCCTCACGTGGATTCCTACAGTCTGA
AGTTTAAATCTTACACTATGCTATAAAAAGAAATCGGAGG
CTAGTCCTTGGTCAATGTAATGGCATCGAGAAAAATAACT
TCTTTTCACTTATCCTCAATGCCTTATGCACACATTTGGC
TTCAGACCCACTAGGAAGGAGGCAGAAGGGTGTACATGAC
ACAGATGGCAATGGACTGAAACAGGATTCATCCCATGTCT
TAAAGCAAGTAATGGATAATGTTAAGATCAGGATGCCAAT
ATCCCAGGCTCCTCACTTAGTCCTGCTCTAACTGCATCCT
TTTGGCCCTTTTTATCGCATAGATCAGCAAGAAAAAGAAA
GAAACTACCGATACATGCAAACAACATGGATGAAATTCAA
AGACATCATGCTGGCAAAAGATGCCAGACACAAAAAAGGA
TAATCGCATCTTTGTGAAGTTCTACAATGGGCAAAACTAA
TTTATGGTGAAAGAAATCATAACAGTGGTTGCCTTGGGGT
CGGGGATTGGCTGGGAAGAGACAAGAGAAACCTGAGGCAA
TGGAAAGATATCTCTTAGCAAAATATTTATTCTATATCTT
GACATAGGTTACAAAGATGTAAAAATTTGTCAAAACTCTT
GAAACTGTAACACTTAAGTTTAGTTACTGTATGTAAATTA
TACTTCAAAACAATATTGAAAGGTACAAAAAGAAAAACCG
ATCTTAGCTTAGATGATCATCTTCCTCCTCTTTCTATTCC
TTTCATTCTTCAGTAAACACACTATGTGCTCAGCTATATA
TTAAGCACTGGAGGCTACTACGGTAAAGAAAACTCTTGGT
TCCTGCTCTCAGAGAACTTAACAGATGAGACTGAGATCTT
CCTCTGTTCATAGTACAATGGCTCACAAACACTTTTTTGA
CTCCCAACTCACAATAAGAAACACATCTTCTATTGTCACA
CAGTCCCCCATAGGATGTGCAAGTGTGTACATACACATCT
AACATAAAAGTTTCACATAATCTTACCAATGTGATGTACT
CTAATATTTTCTTATTCTAGTCTCATCTATTCATTTGAAA
ACACAGGTTAAACCAATAAAAGTGATTTCCTGACTTCCTT
AAGGGATCTGACTGATGGTTTGAAAAATGTTGTCTTACAG
CCTATGAATACCTCTAGGGCAAGAACTACTATAATCCATT
TTTGCCCCGATACTGAGCACGTGGCTTCTCCCTAAATAAA
TATTTACTGAACATTTATAGAGCAGAATAATACAACTTTA
AAAAAATAATGAATGTGTCCATATCCCAGGAAAAACAACA
AAAACCCAACCAACCAACAAAATAAAACAAGACACAACCA
AAACAGCAGCAAAGAAACGAGGCTGAGGTGGGCGGATCAC
AAGGTCAGGAGATTGAGACCATCCTGGCTAACATGGTGAA
AACCCGTCTCTACTAAAAAAATACAAAAAATTAGCCGGGT
GTGGTGGCGGGCACCTGTAGTCCCAGCTGCTCGGGAGCCT
GAGGCAGGAGAATGGCGTGAACCTGGGAGGCGGAGCTTGC
AGTGAGCCGAGATCGCACCACTGCACTCCGGCCTGGGCGA
CAGAGCGAGACTCCTTCTCAAAAAAAAAAAAAAAAAAAAA
GAAACATGAGAAACTTTATTACTACCTATGTAGCCTTTTT
TTGATCCCAGTGATCTAGACCCACACCCTGCCAAGTACTA
AGGCAGCCTCTTTTTCAATGGCATGTCACACCACATCCTG
TGAAATTAGGCTCTTAGCAGACATTTTTTTTAAAATGATG
AAAATAAGGTACAAAATACCTTGCTTCTTGGACTGATTTT
AAAACACTTGGTTATACCTGATGGAGAATCTATGGATTGC
AAAGGTTGTGGCTGATACAGCAGTAGCCCCTCCCTTCCCC
TGAGATCAATATTTTGGTGAAAAAGGTAGGGAAGTTGCCT
TGAGTACAAAAAAAAGAGAAGAAGGCTAACCAATAGTAGA
GATGTGGCAGACAGCACAGTCTGAATTTTTACCAAATGCA
AGATAAATAGCAGAAATTGTGCATAAGAAAGAATGGATTC
TCTTCCTCATGCTGAGAACAGGCCTCTCTCCCAACAATGA
GGAGCTCTTCCCCTGAGGAGGAGAAAGGATCTTGTTTAGG
GCTTTGATCTCCATTGAAGGACAGTGTTCAGATTGTCATC
AACAAGCAGAGAGAACAAAGAGGTACCAGAACAGGGAGCA
AGGCTCCACTAACCCAGTGAGACAATGACACCTAGGGCAT
TAAGTGGCTGAAATCTACTGAATCAAAAAAAAAAAAAGAG
AAGAAGGCTAACCAATAGTAGAGATGTGGCAGACAGCACA
GTCTGAATTTTTACCAAATGCAAGATAAATAGCAGAAATT
GTGCATAAGAAAGAATGGATTCTCTTCCTCATGCTGAGAA
CAGGCCTCTCTCCCAACAATGAGGAGCTCTTCCCCTGAGG
AGGAGAAAGGATCTTGTTTAGGGCTTTGATCTCCATTGAA
GGACAGTGTTCAGATTGTCATCAACAAGCAGAGAGAACAA
AGAGGTACCAGAACAGGGAGCAAGGCTCCACTAACCCAGT
GAGACAATGACACCTAGGGCATTAAGTGGCTGAAATCTAC
TGAATCAAAAATCCTCGGCTAAAGCGAGACAGGAATCTGT
ATTTCAGAGAAGTTCCCCAAGCAACTCTTACGTGAGGCCA
GATTTCAATACCAGGGAATTAGCCCAGTTCTTCAGTTAGC
TAGAGGAGCTTGGGAGTGGGTGAGAAACAAAGCTGGGTTC
CAGAACAATTCAGTGACAAGCCTAGATGACCCAGGTGGTG
ATATAACAGCAGAGACTGGGATGCTAAATTGGCTGGCTCC
AGATGCCTCACTTTGATGACTGGTAGGAGAGGTGAGAAAG
GGTATAATTACATAGCTTCACTTAAGTGTGGCTCAGGACC
TGGGCCAGATTGGCGTCTGTAGGTGAGAGGGCTTATAAGA
CCCAACTGTAAGGAGAAGCAGCAGGAAAAACAAGGCCAAG
AATAACTCACTGGCAAAAAAACAAAAAGCTTATCCCTGTG
CTTGCCCCTTGCAAAACACATGTGCCTATTAACTGCTTTC
CTCAATCCCCTTAGCATCGCATATTTTAAAAAATGGGCCA
GATGTCAGGGGGAGCTGGATACCTTCCTGACAAGACCCTA
ATTTGCAGCATAACCTTGGACAAGTGAGTCTCGTGGTCCT
CTGGACCTTGAGCTTCCTTATGTAGCAACTGGAGCTTACC
CATAATGGTGATGTGAGAGTCAAATGAGTTAACACTGAGA
AACCTTAAATGCTACACAAATGTAAGGTCTGGCATTCTAA
CTCTTTAGTTAAGTTCTTGCCACTCACTTCTGTGCAAGAG
AAGCTGATGTAAGAAAGTATTTCCTAGGTCGGGCGTAGTG
GCTCACACCTGTAATCCCAGCACTTTGGGAAGTCGAGGCA
GCTGGATCACCTGAGGTCAAGTCACCTGAGGTTAGGAGTT
CGAGATCAGCTTCACTAACATGGTGAAACCCCATCTCTAC
TAAAAATACAAAAATGCGCTGGGCATGGTGGTGCATGCCT
ATAGTCCCAGTTACTGGGAAGGCTGAGGTAGGAGAATTGC
TTGAACCTGGGAGACGGAGGTTGCAGTGAGCCAAGATTGC
GCCACTGCACTCCAGCCTGGGGGACAGAGCAAGACTCTAT
CTCAAAAAAAAAAAAAAAAAAAAAAAAAAAGAAGAAAGTA
TTTCCTGGCAGATAGACGACTGTAGTGGTTATGAGCCTGG
GTTGAGTCATCAGGCCTAGGTGCAAATTTTGCCTCTGTCA
TCTGTTAACTGACTCTGAGTAAGTCATCTAAACTCTCTGT
TAATCTGTAAAAATACAGATAATAATGCCTTCCTCCCAGA
ATTTCAGTTAGGATTGAATAAGTGTGAAGCGTTTCACCTG
GTGCTTGGCAAGCACCCTGATGGATCAGGGCTGCTATCTT
CCTAATTGTTCTCAAAATGCACCAGATTCCTGAACAATAG
TATCAGCGAGTGTCTGACGAGGATTCTGAAACCAGAAAAG
AGGTGCCCTCAGGCCCTTGGCTTTAAGCACTTACATCAAT
AAGGTCAGATAGGTCATGGATGTAGTACTTGAAGACAGAT
GCATTGGTTGCCTCCAAAGCCAATAAGTACTCATTCCGGG
CTTTGATGGCCTTCAGCTTATTCTCCGTGTACTTGGCTTG
GCGCTGAAAAGGAAACAGAAGTTCACTTTTACTTTTTTTT
TTAAGGGGGGATTGTTCTCTAAAAGATAAAAGTACAGTGT
ATTCAAGAACTACAATTGTGCTGCTACTCCCTATGCGCAT
CTGCCTTAAATTGGGTTCTAATTCTGTTTAATGAGATTCA
AGGGCACAATGTAGATCAATTCAGGAAAGGTTAATGAGGC
TCCCTACTTAAGATGCGTGCCCCACTTTGATTCTATCTTC
AAATATCATTCTTCATTCTTGCAATGCCACTCTGAAGGAG
GTACCACTACTCTTGCCCCTGAACACCTGATACCCGAAAC
CAAACCCTGGGTTTACAGTCACCCCCAACCCCTCCAAAGC
AATAGGATATTGAGCTCTATTTGGAAAATGGACTGGGAAA
GGTGACTACTGTTTTTTGGTTTTCTGCTAGAGGCTAAAAA
CTTGAATCCCACGTGCCCAGTTCTTCCAATACCTAGTATT
CCTGCCAGGGCACAGAGCAAGGCCTCATTTTTAGTCATTA
GGCACTAAAAGAACCCAGAGCTTCCTTGTCTGCTCTTCCC
AGTGACTATTGGGAAATTCCTATCAGCCATGCCTTACCAA
ATGTTGCTTCCCAGCAACTACAGCTGTGGGAGCATACGCA
CCTTCTCCTTCATCTTCTCAATCTTCTTCACTGAGCTCCT
TCGGACATGTTTCTCCTCAATGCGAACGTTGGCCGTGGAG
TCAGGGGAGCGTGGGGTCTGCCGGTCCTCCTGCTTTACCG
ATTTACCAATTTGCTTCTCCTCCTGCTTCTCCGCCTCCTT
TAGTTTGCTCTGAGCACTGATGCTGTCGGCATTGTACATG
TGATATGTCTTCATGACCTGCAAGACATCGCCCACCCCCA
CCCCCAGAGGTCAAGCCAAGGGGGTCATTTCTCTGCTTTG
CAGACTAACAAGACTCAGCTGGAGCTCTCCCCCATGAAGC
AATATTCTCACACCCCTAAGGGAAAAATCCAGAAGTGTTT
GGTTCAGCAAACACAGATTAAAGACCACTCTAAAGCACAG
GAAAGCAATATGTGAACTGAGCCAACATTTCCTCTTATTG
AAATAACTTCATGTCTATCCATCATGTATTATTTACTTCT
ATTCATTATCATTTGTAATCATTTCTCGTTAATATTGGCC
AGGTGATTTCTATCACTTAGTCACCTCATAATACTGAGTA
GATGGGAAACAACACCACCACTCTCAGGCCGCAAGGGCAG
AGCCTTTCTGGGCTGGTCAGGAACCCCGAAGAGGGCAGTG
CAGCCTATGGATTAGCCTATGCTTTCTGTTACCTTTCAGA
TATAAAACAGGGAAGAGGAAAAGCTTCCAAAAGCTCTTTC
TACTAGCCTGGCATTCTGGGGATCTGTCTGTTCTGCTTTA
TCCAGATCAAACACCCTCTCACAGCAACTAAAGCAGCAGC
AGCAATTGCAATGCCAGTTATCATTTACTGAGCACTTAGT
ATATTCCTGGCTTTATGCCAAGTACCACACACACATATTT
TCTCACTTCATCCTTAGGGCAATTCCACAATCTAGACAAC
AACCCTATGAAGACTGTAAGCCTTCATAACAATTCAGGTA
AGAGTCTGGGAAGGAATAAAATCCATATCAAGTATAACTG
GAATTGCCACAGGAGGGAAGTAGTATAAAAGGTGAAAGAT
GATTTTCCATCAAAGCAACCATCTAGGAGTCCAATCCTTG
CTCTTAACAGGGAAGCCAGGAAGCCTAGAACTCAAGCTTG
TTTCCAATCCTACTAAACGTACTACTTCCAGCCACCTAGT
GCCTGCTCTACTCTGTGGGAACTTTCTGTTTCCACACAGG
GAGTTCAAGAGTGCTGAAAGTGTGATGCCATAAGATTTCT
TTGAGAGGGAGAATTAGAGAGTAGAAGTTGGGTGGATGTG
TGTGTGTGTGTGTGTGTGTGTGTGGGCGCACATGTGTGTG
TGTAACAGAGGAGTGCAAAGGTACAATATTATTATTAGTA
TCTACCACGTAATAAACATTGTGTACCATGGGCTTTATGT
ACGTTACCTCATTTAATCCTTACAATAACTCTGTGAAAGA
CACTGTTATTATTTCTATTTCTAAAGATAAGGAAATAAGG
CTCAGAGAGATTAACTATCATACCCAAGGTCATACAATGA
GGAAATGGTGGAATCAGGATTCAAACCCAGGTCTGTCAGA
CTCCAAAGACCACATTCTTAGCCACTAAGCAACACCGACT
CTCCTCTGGATAGGACTGGAGCTGAACTGGTTGGGAGGAA
AGGTTAAGTATGGTCAGGATATTCCTGAAAAGAGAAACTG
GTTCCATTTATGAACCTGAGTTAGAGAAGTGTCTCAACCT
GGGGCTATTTTGGCCCCCAGGGAAAATGTGGCAGTGTCTG
TTAATATTTTTGATTGTCACAACTTGGGGATTGCTACTGG
CATCTAGTAGTTAGAAGTCAGGGATGCTGCTGAACATCCC
ATGCACAGGACAGCCCCCTACAACAACTAATTATCTGGCC
CAAATGTCAGTGGTGCTGACGTTGAGAAAATCTAGCTTAG
AAAGACTTTGTGGGTATACTAATCTAGCCCCTACGATCAG
CTGGAGGCAGACGAAGGAATAAAGAATACTGGGACGCTGA
CAAAATCAAAGTACATTAGAGTCTAAATTATGTCTCATTT
TGAATGCAGAATGTTTTACATTAGCTTCACCTTATTCTGA
ACCTAACACTACTTCCCGTAAATTTTACCAGGATGATACT
CTTCATATTTTCTATACAGAAGAAACAATACTTAACAACC
AATGGCATTTAAAAGCCTTTCTAAGTAATTCAAACAGAGC
CCCAGCTTTCCAGGTTAACTATGAAGTAGAAAAGAGGCAT
CTGTTATCCCGGCTGAAGAAGTGTAGATGGGAGGCTCCTT
TTTTTTTTTTCTCTTTTTTCACCTGAATCTGACCATACGA
TTCAAAAGCTTAGTGAGCAGTTACAAAAGTGAGTGCTTTT
TTTCTTTTTTAAAGTGATTTCCTATTTCATGAAGGTGCAT
GATAAAGAGAAAACGTTATGAACAAACATGAGATAAAAAA
GAGGTCAAAGAATAGTGCTACCAGGTCAACAAATGAAGTA
ACAAAAATCAACAATTTACGTTGTTCCTTACCCCTAAAAA
ACTTAAAGAACTTTCTTGTTACAAGAGAGTAAAATGCTAC
TTTGCCTAAGAAACTATACATTCTTCAAGCTAAGATCTAC
TTCTTTTGTGTTTTCTTCTCACAGTGGAGAAATATGTCAT
ATACACAATGGTAGTTTTACAAAGTGGTTGCCCAAATGAC
TGAATGACAGTGAATCTCTCTTCTGGGTAAATACTGGAGA
AGCTTTATTAGTGCCTTCCAGCTCAAGAGAAAACTGAGGT
ACCTAGAAGCTGAAGCTTAAATAAGTGATGCCAAAACAAT
TGAAAAAATAGGAAAGTCAAGACAGGACTTAGAAATGTAT
ATAGATATAGATATAGATATACATGTTAAATATATATTTA
TAGTCAAGATAGGACTTAGAGAAAGCCAAGATAGGACTTA
GATATATATATCTAGGTACATATACATATGGAAATATATG
TACATCTATATATCTATGTCTTAGACATATAGCTACACAT
ATATGTATATATAGATATGTATACATATAGATATATATAT
ACATACTTCTATCTATATATAGATAGTGAGGCAAATACAA
ACTATGGGGAAGAATTGAAAAGTCTAAATTCTCAGTTCTG
CGAAGAACATTCTACTTTACTTTGAAAAACTAAACACTGA
AGTCATATATTTAGCTCTGCTCCCTCTGACAGCCACACTA
AAATAATAGGAAAAAAAAGGTTCTAAGATTATTATCATTT
AGTTATAAATTGAGAAAAACAAAAAGAATGGAAGCAGAAG
CCAAAAAGCAGGCAGGCAAGCAGTAACTGATCTACTTGAG
TCCTAAACCAAAACTAGAATGAGCCAGGAAGCGGCCAGAT
TCATATCACAGAAGCCTGAAGAGAAATAAGTAGCAGTGGG
ATGAAGGTAGAGCTAAACACAAAACAAGCTATTGAAAGTC
TGAGAACAGGCTGGGCGTGGTGGCTCATGCCTGTAATCCC
AGCACTTTGGGAGGCTGAGGCGGGCAGATCACGAGGTCAG
GAGATCGAGACCATCCTGGCTAACTTGATGAAACCCCATC
TCTACTAAAAATACAAAAAGAAATTAGCCAGGCGTGGTGG
CAGGCGCCTGTGGTCCCAGCTACTGGGGAGGCTGAGGCAG
GAGAATGGAGTGAACCTGGGAGGCGGAGCTCGCAGTGAGC
CGAGATCGCGCCACTGCACTCCAGCCTGGGCGACAGAGTG
AGACTCCGTCTCAAAAAAAAAAAAAAAAAAAGTCTGAGAA
CAGTGAGACCCCAAGATCCCCTCTCCCATTGTAGTGGAAG
ACTAGATGAGAGGTTTATTCTGTTAGAGAGGGTCCATGGA
CTAGGGGATACAAGGTTCAGCTGAGGATAGGGGTATACTG
AACTTCAACAGGAGGATTAGATGAAGTCTACATTAAATTT
TGAGATGGTCCAGGCCTCTTCACAACCCAGCCCCCAGACA
TGAGTGGGAGATCAAAAGTGTGATCTCTTGGCAATCTGAC
CATCCAAGATAAGAGACCTAGAAATACTAAAGTTGGGGCT
TCCTCAAGGACACAGCCCAGTTAGAACACCCTACTGTGAA
GGCCACAGCTGACATAGAATCTTTTAGTGCCTCACTTTAA
AGTGTGAACAGGCAGCTAAGGATGACCAGGCATTTAAAGG
AAATGTCTAATATGAAAGACCAAGACCAAAACTAGCAATT
TAGAAGAAATATTATACAACAAGAAGAAAAGTTTGAAAAC
AATATATCCATAATAGCCCTGGAGAGATAAATGAGAAATA
AAATGATATTGCATCATGAAACAAAAATTGGATGCAACAA
AAAAGGGAACATGTAGAGAACAAGAAAACAGTTCTTGGCA
ATTAAGATTCAATTCAAGTATCTCTTCAAGGAGCCTGACT
TCATCCTTGTCCTCTGTGCAGACATGTAAATGAGTTCTTG
TCACTTCATTTTTCACTTGATGCTTTACTTTTCTGTCTCT
CCATATTAAAACTAAATGCCTTGAGGTCAGAAACATCTCT
AATTTTTCTTGTCTCCCTAGTGCCTAGTGCCAGGGTCAAA
TAGGCAAGCAGAGTTGAGGGACTATTAAGTGCCACTATTT
CAACAGAACAGGTGCTAAATACCAGTCTGAAGTAGCTCTG
CCAGCACACAGCTGCTGCTCCAAGCCAAGGGGATGTATAT
TTAGGGGGAGTACAGAAGCATAAGGCCTCAGGAATAACAA
CAGCCCCAAAGTGTCCCAAAGCCTCTTCTTTCTCAATTCT
AGAGCTTCCTTGACTCTTCATACTCAGCCAATCCACACCG
GCTTCAGTGCCTCCATGTACACTCCTTCCTGTGGGGGTTT
GCTGGGTTTTTCCAGACACGACCTCTGAGTACAACTGAGG
CAAAGAATCCCAGAGTTCTTTGGGAAGCAGTGTGTTCTGA
CTTCAAAGGCATTCCCGGTGCATCAGTCAGAAAATGAAAG
CCACTTATGCCATGGCTTACATACAAGCCAGCTCATTATG
GGGGGAAAACACGTGGAGAAGAATGCTCGCTAGGATTGCT
CTCTGAATAGCAGCTGTGGGAAGCAGGCCCCGGCACAGAA
TGCCAAGTCAGGGAAATCAAAGGCCCTTCAGGCAGAAAAG
AGGAAGGTGCAGAGGGGCAGCTGGCCACTTATGGTGGCAT
TCTGGGCCCCGTGCCCAAAGGCATCTTTATTTGGGAACAC
CTGGGTCCTGCTCCTTGGATCATCAAGGTTCAAAGGTACT
AAAATTACCAACCCTTGGATAACTAGTCCCCTAAAAAAAA
GGTATTCATGGGCATTAGGGGCAGATGTGAAGAAGGGCAC
CGAAAAAACTGCGTGGGTTTCTTATATCCTTGGTTTCCTT
TTTCCAGTGACCCCAAATAACTTCTATTGCCTACAACGTC
ATTGAAACGAGAGGCCCTTCCCTGCCTTCCTGACAAGCAA
ATAATGGGAAAGCTCCTTCTAAGAAACTCTCCCTTGTTGT
CTTCTTGACGCCTCAAGAGTGTGCATACAGCAAGCAGCTT
CCCAAAGCTAGCATGTAACAGTCCCAGCTTCCCACCTGAT
AAAACCACTCTCCCATGCAAGGTGACCAATTAACACTTTT
TAACCTAGAACTTTTCCAGTTTCAGCACTGACAATTTCAT
GTCCCAGGAAACTCTTCAGTACTAGGCAAAGAGGGACAGT
TAGTCACCGTAATCCCATGGTACCTTATTCAGACCAGTCC
TAAACCTGTCTTAATCTCCAGAAGAAATAATTCTATTCTC
TGAACTTTCTTTTTTCTTTTTCTTTTTTTCTTTTTTTTTT
TTTTTTTTTTTTGAGACACAGTCTTGCTCTGTCCCCCAGG
CTGGAGTGCAGTGGCACGATCTTGGCTCACTGCACGCTCT
GCCTCCCAGGTTCATGCCATTCTCCTGCCTCGGTCTCCTG
AGTAGCTGGGACTATAGGCGCCCACCACCATGCCCGGCTA
ATTTTTTTTGTATTTTTAGTAGAGACGGGTTTTCACCGTG
TTAGCCAGGATGGTCTCGATCTCCTGACCTCATGATCCGC
CAACCTCAGCCTCCCAAAGTGCTGGGATTACAGGCATGAG
CCACTGCACCAGGCCTCTTTTTTCTTTTTTGAGATAGAGT
CTCACCCTGTTGCCCAGGCTGGAGTGCAGTGGTGAGATCT
CGCTCACTGCAAGCTCTGCCTCCCGGGTTCACACCATTCT
CCTGCCTCAGCCTCCCAAGTAGCTGGGATTACAGGTGCCC
GCCACCATGCCCAGCTAATTTTGCATTTTAGTAGATACTG
GGTTTCGCCATGGTGGCCAAGCTGGTCTTGAACTCCTGAC
CTCAGGTGATCTGCCTGCCTCGGCCTCCCAAAGTGCTGGG
ATTACAGGCGTGAGCCACTGTGACCGGCTATTCTCTGAAC
TTTCATTTTTTCTTTTTTTTTGTTTTTTTTTTTTGAGATA
GAGTCTCACCCTGTTGCCCAGGCTGGAGTGCAGTGGGATG
AGATCTCGCTCACTGCAAGCTCTGCCTCCCGGGTTCACAC
CATTCTCCTGCCTCAGCCTCCCCAGTAGCTGGGACTACAG
GTGCCCGCCACCATGCCTGGCTAATTTTTTTTGTATTTTT
AGTAGAGACGGGGTTTCACCGTGTTAGCCAGGATGGTCTC
GATCTCCTGACCTCATGATCCGCCAACCTCAGCCTCCCAA
AGTGCTGGGATTACAGGCATGAGCCACTGCACCAGGCCTC
TTTTTTCTTTTTTGAGATAGAGTCTCACCCTGTTGCCCAG
GCTGGAGTGCAGTGGTGAGATCTCGGCTCACTGCAACTTC
CGTCTCCCAGGTTCAAGTGATTCTCCTGCCTCAGCCTCCC
AAGTAGCTGGGATTACAGGTGCCCGCCACCATGCCCAGCT
AATTTTTGCATTTTTAGTAGATACTGGGTTTCGCCATGGT
GGCCAAGCTGGTCTTGAACTCCTGACCTCAGGTGATCTGC
CTGCCTCGGCCTCCCAAAGTGCTGGGATTACAGGCGTGAG
CCACTGTGACCGGCTATTCTCTGAACTTTCATTTTTTTCT
TTTTTTTGTTTTTTTTTTTTTTTGAGACAGAGTCTCGCTC
TGTTGCCCAGGCTGGAGTGCAGTGCGCGATCTCGGCTCAC
TGCAAGCTCTGCCTCCCGGGTTCACACCATTCTCCTGCCT
CAGCCTCCCCAGTAGCTGAGACTACAGGCGCCCGCCACCA
TGCCTGGCTAATTTTTTTTGTATTTTTAGTAGAGACGGGG
TTTCACCGTATTAGCCAGGACGGTCTCGATCTCCTGACCT
CATGATCTGCCTGCCTCAGCCTCCCAAAGTGCTGGGATTA
CAGGCATGAGCCTGGCTCACTGAACTTTCTAATGGCCTAC
AGAATCTGGAAACCTATTTGATCCTTAGCTCTCGTCTAAT
ATTTCAAGATGCATAACTCACCCAACTACTCCACCCCCTA
GGATATAGAAATACCAGTGCATGGAGTATATGCAGACACC
AAGGTCATAAAGGTTTGGGGTATCCCTTCAGTTCATACAG
CTAGTAGTCAAGACAGGGTAGAATCTAGGTTGCCTAATTC
AGGAGACTCTAGTCATTAGACCAGCGTTTCTCAATCTTGG
TATATTGACATTGTGGGTCAGATAATTCTTTGTTGTGGGG
GCCGCCCTTTGCACTGTAGGATTTTAGCAGCATCCCTGGC
CTCTAGATCATTAGATGCCAGTAGCACCTCCTACTCCTCC
AGTTGTGACAATCAAAAATGTCTTCAGACATTGCCAAATG
TCCTCTTGGGGTAAAACTCCCTCTGCTTAAAACTCCATTT
GGACCAGAATGTTTTGACTTCTCTGAAACTTCCTAGTGCC
TCTACTCTTTTTTCCCTCTTTCCATTGCCTACTAGAGGAA
AACATCACATTTTAATTTTGGCCTTTGACAGATTTTGAAG
GTGTATTCCAGCTCACCTTATGGCAGGGGATACCACACTC
AGGCAATTCTCAGTTTGAACATCAATGGGAAGATGTTATG
CTCTACGTTGACTGTGGCCTCACAATGGCCAGTAAAGTAG
TTGGCCAATATTGGGCTGTCTTAAGTCTGCAGTCAGAGGT
AGCACCTTGGCCCTCTGCAGACCAGAGAAATAAGTTCCAA
GGTTTTCTTCCTCACTCGAACACAGCTTACGCCCTTTCAC
TTATTATTATTATTATTTTTTAAAGCACAGCATATGAAGA
GACATAGGACCCTGGGTAAACGCTAACAGATCCTTAGACA
CTAGTCTTCTGCTGCTGCCTTGGGTCCCACTGAAGAAGTG
GCAAGGTTTGTTCATTATCCAAACTACTCCTCCCCAGAAA
CAGCTGCAAATAGTAGAGGGTCAAGATGCTTACAGGAAAA
TAAAAGAATTTATATAATGACTACATGTATCATTTTCTAT
CTTAGGGAATTCTCTGCCAGGAGAAAGGAGTAATAGCTCT
TCTTGGTGCTTAGAAAATGATCTAAAAGAGCAGAAGTAAA
GCATTAAAAAGACAAGGTTCAGGAAACCCATCCAGTCTGA
AAATGGTTCACATTGATGTGCTTCTATTTTTAAAAACTCT
TGACTTCATTTGAGAGAAATGAAAACTTGGGAGCTGAACC
AAAGGTACCATCTATCTATGTTTGGCTTCAGAGCAGAAGA
GTCACAGAGTAGAAATTCAAAACAAACTGAACATCACTGG
AGATAAGTCAGATGACTACTCTACCCTATTTACTTGCTTA
ACAGTTGCCATGACAAAATGGCCACACCCAGGCTTCTGGA
TCAGCAACATCTGATCCCAAATGCCTGTCATGCATGTCAC
CACTGCCTGTTCTGTGAATTAAAAAAAAAAGGAAAGGAAG
AAAAGAAAAGAAAAAAAATGCAGCAAATAAGCAAGTAAAC
ATCAGAAATCAGTATCACCCTCAAACAGGATGGAGAAACC
CTGGAGAATGACACAGTAGGCTGGCACATCCAAGCTGGAG
AAGGGGCCCCTGAAAGGCATTCCCTGTATAACAACAGGAA
TTTCTTTGGTGTGTATGTGTGTGAGTGTGTGTTTGTTTTC
ATTATAATTAGAAAAACATGGCTGGGGAACAACCACCACC
ACCACCTCTCTGTGCATGAATTAACACGCACCAGCCACAG
GCATCATGTGCCTGAAGCGCCAGTCATCTCAGAACAGATT
GTGTTCTCTTCTCCAAGCCCGCAGCCTGCCTCGTCACTGA
GGTGTGGCTTTATAAAACTCCAGGAAGCCAGTGCAAAGCT
CTCTCTGCTCAAACTGGTCCCTCTTATTGAGGGCATTTAG
GACTCTGTGCTGCCCTCTAGAGCATTTGTTCTAGTCTCAA
AGCCATAGATCAATCCAAGATCTGATGCAAAACATAGAAC
CATAAAGCCTTTCCGACAGGCACATATTAATAGTGCAATG
CAGGCTACATTCCTTGCCATTAGGTTCAGGGTCCCTTGTT
TGCTGCTAATGGGGTCCACTGTGCCAATGACCTAGACTTT
GGCTGGTCTCTAGTAATTATGCCCCAAATAAAGCCAGGGT
GAGCTTGCACAGCTGAGGAGAAAACTTATTTTGAGGAAGT
ATTTTTTGACTCATTCCGTTTTGAAAAGACGAGTGTGAAA
AAAGAGATGGGTGGGGTCAACCCCAGTGGGGACCATGCAC
TTGTCCTCAACCTCAGTTCAGTTCTGTTGCTGATGTGCTA
CAGCTGCAAGCTGCCAAATGCTGCTTCCCTCTGCTTGTTA
AAGAGCCAAGCAACCCATCTGATTTACCGAGTAGAGCTCG
TTCAGGACCTTCATCAAATCATCTTGGAGCTGCTGGCCGA
CTTCTTTACTCTGCAAAGAAAGAGGAATAAAGGTTAATTG
GGAAACAGAAGAGCGAGGAAGGAGCAACGAAGGCAAAAGC
CGCACTGACTCTACAAATAACCCAGACTCAAGTAAGGCCC
ATTATTTAACCCAGCAAATCAGATAACCACTCCAATCAGA
CCCAATTATGGTCAGATTACTCAAAGAGTTTTAATAAAAT
GAAATGTGCCCTTTCTATAGCCTAGCAAAGGCAATTGCCT
GGAGGGAAAAAGGGTGGTAGCCTTTGGTTTTTCTATTGGT
CCTCAAAGAGCAGGCCTGAAAGCCACATCCTACCTAGCAA
CTGTTGTTAGGTGCAACACGGTTTCTCAGATACTTGCAGT
CAAGCATTCCAGAAGATTTCAAAGGAAAGTAAGATGTGTA
ATGGGATGAAATAGGAAAAAGTATATAAACATCCAGGGAC
TTCAAAGTCCCTAACTAAATAGAAAACTCCAAGCAGGATG
GAACTATATTTCTTACTTGCTTTATTTCTACCCAAAACTC
ACAAGGCAGCGGTATCTCAATATTGACTGCCTGCGAGATT
AGCTGTTACTAGGTGCTGAAAATATATGTTAAGGGGTCTC
CAACTAGTTAATCTTCAGCAGTGATGGCTCCTGGGTTCTT
TGCTGCTGCCACCCAGGGCTAACATCTAACTACATAGAGC
AGTAGAAATAAAGAATGAGGGCTGGGCACAGTGGCTCACA
CCTGTAAACCCAGCACTTTGAGAGGCCGAGGTGGGTGCAT
CACCTGAGGTCAGGAATTCGAGACCAGCCTGGCCAACATA
GTGAAACCCTGTCTCTACTAAAAATACAAAAATTAGCCGG
GCGTGATGGCACACGCCTGTAGTCCCAGCTACTCAGGAAG
CTGAGGCAAGAGAATCGCTTGAACCCAGGAGATGGAGGTG
GCAAGGAGCCGAGATTGTGCCATTGCACTCCAGCCTGGGT
GACAAGAGTGAGACTCCGTCTCAAAAACGAAAAAAAAAAA
AAAAAAAAAAAAAAAGAAAAGAAAGGAGGAAGCAGGAAGG
AAACTGTCACACCTTCTATACTAAGTGTTATATGCCAAAC
CTAAGAGAGCTAAAACTGATTGGCAGCATGGGTCATTGAG
AGGGAAACCCCTTGTTTTATCTTTTGCCAGCTCCTTCTAG
ATCTTTCTTACCAGAAATTCGGGTATCAAAATGCCATCCT
AACAGAAGTTATAATACTGTCTCCTATCCCTCCCACCATA
GCTGCTAGCTCCCAGGCAAAAAAAGGAAGGACTTTCATGT
CAGATACACAATCATTTAAGATCTTGCTTTTTTTCAAGAT
ATATACCTCTCTACTTAAAAAAATACTTTTTTTCTGATTA
CAAAAGTAATGCATGTTTATTATAATAAGGAAACTAGAAA
ACCTCAAAAAAGAAAACAAAAGTAACTCTTAAATTCCTAC
CACTAAGAAATCACCACTCTAAGTGTTATTATGTATTTTT
CTAATCTTCTCTATTTTTACAAAATTTGGATTGCATTATA
AATCCTGTTTTGTAACTTATTCACTTAAACATATGTTGTA
AACATTTCCACATGTATTATTCTTCTATAGCATTATAATA
CGGTATATTGATGTAGCTCCCATTCTTGGACATTTACTTC
ACGTCTAAATTTTTGAGATAAAAAATGCCATATCACATTA
TTTTGTATATGATCTAATGCACACACCTTTCATTATTTTC
TCCTAGAAATAACATTGCTGGGCCAAAGACTACCATTTAT
ACCACTAAAATGCCTTTGAGAAAAACGGTACCAATTTAAA
ATACCACCAATAGCATATATGAATGTCTATTTCACATTTT
TTTGTCTTGACAATTTGATGTGGTATCCTATTGTAATTTG
CAGGCCTTTGATTCTTGTGAGCCTGAGCATTTTAAAAAAT
ATTTATCAGTCATTTTCATTTTTCTTTTATAATCTGCCAT
TTTCTTATTAAGGTGTTCTCTGCCCATTTTTCTATTAAGG
TATTGATTATGGAATATAACCTATGTGTGGCCTCTGTCAT
GAGTAAGCATGAATTTTTACATCTGATAGTGGGGAAAGGG
GTGGAAGGAGCCCTAAATTAGCAATCACAAGATTCTCTTT
CTATTCCTGGCTCCTGCATTACCAAAGAAGTAACTCTGGA
CAACCTGGTTAACCTCTCTGGCCCTCTGTTTTCCCTTCTA
TAAAATGAAAAGCTTCAGCTAAAACATTTCTAAGGTCTTT
TCCAACCTCTGCCATTCTACAATTCTACATGATCTTCTGC
CTGGCTTCTGGAGTCCATATTAGCTTCGAACATCCCTCCC
TTTAGTGTATGGCTGGTTGGCTAGAAGATAATGAGCAAGT
TCTCCTCGGGGACCCAGATGCTCTACAAAATGGACGGGTT
CAGGGGATCTTGCCAGTCTTAAATTTACCATTCCAGGGTC
TCTCATCCAATGACCTCAACTGCTGGAAGAAGCCACAAGA
GGGAATGCCTTTCATCTGTGACCTCACATACCAGCCTCTC
CTTTCCATCGAGAGGAAAGCTGAGCTCCACTGAAGCAACA
GAGGCCCGAGGAGGTGAAGTGAGGCAACATGACTCACTCT
GAGCCCCAGAGTCAGCAACAGGGTCAGGAAGTGACCATGA
GTATCACTTCCCACAGCCCTGCCCTCCTGCCCCTGGGCCA
TCTCCCCCTGCCAGCCTATCGTTTCTTAACTCCTCCTTAT
GTTTGAATGGCAGAGGTTAAAGGAGAAAGCTCCTATTCCT
CTACCCTGTTGCTTACCCATGACTTAAATAACCTAGCCCC
AGAGTGGGGGATGGGGGAAGAAGAGGAGGGAAAAGTGTAA
CCAAAAAAAAACAGCAATTAAGCCCAGGCAGATGTTTCCT
TTCATGTACTGATTAGTTGGGAGGACCACTCAACTATTAT
CCCTGTTTATTTGAACAGGCTGCTGAAGTGATCTGACTTA
CTGCTCCCTCTGGCTGAGGGTTGGGCTGGGAATACATGTG
TAGCAAGCCCACTTAAAATGTACAATACAGCCTCTAGCAA
TCAGGAGAAATTCTGACACTAGGCCAGAGGCAGGAAATTG
CCAGTGTCTCTCCTTTCACAGATGACAAAAGGCCATTCGT
TCTCTGTTTCAGAAACCTTAACTGTGTGCCTTTGGGGGAA
AGCGCGGCCCCAGAATGGGCTTCCGTGCTGGCCACTGCAG
TGGGGTTGACAGAGCTGGTAAGCCACAAGGGGGCCCCACC
CAAAGACAAGGGGGACATTTATTCCTGGGAACAACAAAAC
CTGATGAGGCCGAGTACATGACAATGAAGACTGTAGAGCT
TTTCCGTTCTCTATAAAAAGGCAAGGGGTTTCTAGACAGG
GAAGAAAAAGAGAATTTACAGAGCAGTCTTTGTGTACTAA
CATACAGCCTGCATCTCTTTTCTTTAAAATTTCTTGGAAG
AGAATGAGTCATCTCAACATTGCAGGAAACCAAATAGAAG
TTGGGGGAAAAAATTACTTTGGACAAAGTTTTTCTCTTAA
ATGTTTGCATAGTAATCTTTGCCTGGAAAACAAAAGATGC
CTAAATTTAGAATAGAGATGTGGCACAGTTAGCAATGCTG
GTTCTATCGGATGGGAAGTGTGACGGTGCGCTCAGGCTGG
GATCTCTTATTTTGAAACTCACCACAACCGTTTGGCCAGA
GAGTGTTTCACTGGCCTCCACTCTGACTGCTGCCGAGGGG
CTGATCAGAAGACAATGAGATTGCAATAGCTCCTACCAGT
TGTATGCTGACAAAATGGGTAGGAAGGCTTCCTTTTCCAA
CAGATAACAGCATTGGAAACAGAACTGAAATGCACAGTGT
CATCTCATCTCCCCAAGACAAGACTGTAATTTTCCAAAGC
CTCCTTGCTCACAGAAAGGATGTAACAGCAGATATGTACG
GAAACATAAGGATCCTAGGCATCCGGGATGCCTGGCCACT
AGGCTGGTCCCTCTTCCTTAGACCTCTTTAAATCAGTACA
TTTCCTGAGCTTGGATGGGTTTGTCTATTAGCATTTCCCA
AAGAACACCAATTATGAAAGAGGTTTCAGACTTGTTCTCA
ATAGGGAGGTTACTTGTTACCGATTCTCTAGTTATTTAGA
TCAGCACTCATGTGCTTTCCAAGTTGGGGGTGGGACTGTT
GTTAATTGGTTATCTACATTTCAAAGCTGTATTTTTTGAC
AGGCACAAAATTACCCCCTATTTGTAAGAAAGAAGAAGAA
AAAGAGGAAGGCATGTCTCTGCCATGTGGCGAGAGCTCAT
TTCAGCCCCATCCCAAGGCTGAGCCTGTCAGCAGGTAGGA
ACAGTAGGGCCATTTAGTTCTCTGCCATTTAGCCTATGTC
AGCAGTTTTCCAAAAAAGAATCCAGTTTTCAAGGGCACAC
ATCTCCCCACAACCACTAGTATCCCCTCCCCACCCTAAAG
ATTGTTCAGAGACCAACTGTTAAAAAAAAATCCAGTTTAA
AACTGAATTTATGTTACAGATTTCAGAGGAAAGGAACATG
ACCCTGTATTAAGCTCTGGCAGCAGAAGCACCACCATACA
TAAGGTGGTGGTTTCAGGGGCATTCACTAACCACTTCAAA
GAGGCCACATTTCAGGAGCTGGCGCTTTGCCCGAAATGCT
TTTGGTGGGGAGCAGAGGGCTAAAAGGAATGACTGTTTGG
TAGCAGGGCCAGTGCTAGGTGATAGTGGGCACTGTGTCTG
GTCCTCTCCCTCACCTAACTTGGGCCACCAAAATAGGTGG
TATAGTGTGAGGCTGTATGCCGAGGCTCTGGGGGTTCAGG
GGGTGATGATCCAGCAGGTGAGAGCTCAGAAATGACTTCT
AGATTTCCCCTCCACCATACTACCTGCATATATGCAAGCA
GGGCTCTTTCTATTCAGCATTCATTCATCGGTTAGGATAC
CATGAGATGGCTCTGAGAAAGACTGAACTCCAGTTAGGAC
CTTAAACTATGAGAAGCCCAAGGATGTATAAAACACAAAT
ATACTTAATTGCAAAACTTTTATAGAGAGGTAGGCTAGGA
GATGCCACAACAGGGACACCAGAGGTGCTTCTGCCTTCTG
AAGATAGGTAGACTAGGATGTTCAAAAAATACATTTTTTA
TTGCAATACAGCAAAATATGTGTCTATAATAAAAGTACTT
ATGTGTCCGGGGTTGGTTCCTTCCGGTGGGTTCTTGGTCT
CACTGACTTCAAGAATGAAGCCATGGACCTTCGCAGTGAG
TGTTACAGCTCTTAAGAGTGCTGATTGGTGCATTTACAAT
CCTTTAGCTAGACACAGAGCGCTGATTGGTGCATTTACAA
TCCTTTAGCTAGACACAGAGCGCTGATTGGTGCATTTTTA
CAGAGTACTGACTGGTGCATTTACAATCCTCTAGCTAGAC
AGAAAAGTTCTCCAAGTCCCCACTCGACTGAGGAAGTCCA
GCTGGCTTCACCTCTACTTATGTGCTGTCCATTATGATAT
TTCCTATTCTTTTATCTTCTTTTTTCTTTTCTTTCTTTTT
AGATACAAGGTCTTGCTCTATTGCCCAGGCTAGAATGCAG
TGACATGATCATAGCTCACTGCAGCCTTGAACTCTTGGGC
TCAACTGTCACGTGATCCTCCTCTCTCAGCTTCCCATGTA
GCTGGGACAACAGATGTGTACCAACACGCTGGTTAATTTT
TTTAATTTTTGTAGAGATGGGATCTCACTGAGTTTGCTCA
GGCTGGTCTCAAACTCCTGGCTTCAAATAATCCTCCTGCC
TCAGCTTCCCAAGTAGCTGGTAACAGGCATGCTTGGCTAA
TTTTAAAAAAATTGTTTTCAGAGATGGAGTCTCGTGATGT
TTCCCCAAGCTAGTCTCAAACTCCTGGCCTAAAGATCCCC
CACCTCGGCCTCTTAGAGTAGCTGGGATTATATTCTCGAG
CAACTGTGCCTGGCTTTTCTATTTTTTTATATTGGTCATA
ACTCACTAAATTTATTTTACAACTCATTAATGAGTCATTA
TACACAGGTTTAAAAAGACCGGTTACATACAAAAGTCTGT
ACTTGAGGAATTAATAAAGAAAATAGTGGTTTAAGGACTG
GAGCCCACTAACTTATTTAGACAAGAGCTAAAATAACTTG
CCCTCTTGAAGTGGCTGATCAGATGTTTCAAAGCAGGTTC
AATTATTGAATGCTGGCAAGGGAGAAATGGCTGGATTTTA
GGGAGTGAGCAATAAAGAGTCCATCAGCAAATATTTATAG
AACATCTATTAAGTGTCAGGCACTTGTGGTCTGAATGCAA
AACAGAAAGTTTATAAGTTTACAATCTGTTGAGAAAGATG
GACATCAACCTAACGTATGGGCCCATCAGAATGCAACTCT
TCCAATCCCAAAGGTATTACTAGAAATGGAATATCTTCAG
TTAGTTTTTTAGTTTAAGATCAATTTTTTTTCCTGTCCCA
GCCAAGAGGTTTCCACACCATAACCTAACTCCACAGCAAG
CTAGATATTGAATCTAGCTTGCCAGAAAAAAAAAAAAAAA
AAAAAATCTGATTTCAAAAAATCCAGCTATTACATAGTAA
ATTCCTTTTCTTTGAGTTTGCCTTTCTAAGTTACTAATGG
ATATTTCAGGTTATAATGATCCAGCTTCAGTATTAGTGAC
TCCCAAAGCAGTCACATTCCATTTTTAAAGAATCCCTTGA
GCTTGTAAGCGCCATAAAAAACAATTTCACCAGAAGCTCC
TTCACTCAGGAGTTAATGGATATAAACTATCCTAGTGACA
AAAGTTACATTTTAAAAGAAAATGTCAGAAACTTGACTAG
TCTAAGGCCCAATACCTGTTTCAGGATTCCTCTTCTGGAA
TATGAACGGTTTTTGAATTTGATTCCTGTTTAATTACCTA
AAAAACTTAGTCTAAAAAAATCTCGACCGGGCGCGGTGGC
TCAAGCCTGTAATCCTAGCACTTTGGGAGGCCGAGGTGGG
CGGATCACGAGGTCAGGAGTTCGGGACCATCCTGGCCAAC
ATAGTGAAACCCTGTCTCTACTAAAAATACAAATAAATTA
GCAGGGCGTGGTGGCAGGCGCCTGTAGTCCCAGCTACTCG
GGAGGCTGAGGCAGAAGGATGGCGTGAACCCGGGAGGTGG
AGCTTGCAGTGAGCCGAGATGGTGCCACTGCACTCCAGCC
TGGGGGACAGAACCAGACTCTGTCTCAAAAAAAAAAAAAA
AAAAATCTCAAAGCAACTACAATATAAAACCATCTAAACC
TAACGGAAGAGATAGGTTTTAACTTTTTAAGCATTTTTCT
GAATCCTCTGTGGTACCCAGCCCATTGCTTTGTGCACAGT
GGCCATAAAATAATCAGTTGATGAATCAATGAGAGCAAAG
TTTAAATACTATGCTTTCACATAATGACAAGAACTAAACA
ATATAGCTGCATTTCATCATACAAATTATTAAAAGTGGAA
ACTCCATCAGAGGTTAGCCACAATGACCTCCCTTTGGTTA
TGGTTCACCAATGAGCCCTAAAAATTGAAATGACTTTTCC
AAGGTCAGTAGCCTATCAAGGACCACATGCAGTATCAAAA
GAGAGCTGAACATGCAGGCTGTGGAGCAGGAATTGAATCC
TACTTCTACTCCCCAATTGATGACCTTGGGTAAATTATAT
TTAAACACTCTATGCTTCAGCTTCCACATCTGTAAAATAG
GATAATAAGAATAGTGAGATAATCCACATAAAGTGCTTTA
AACAGAATCTAGCACCTAGCCTGTTCAATAAATGTTGGCT
AATATTAATATTTGAATCCAGCCCCCTCAACACTCACTTG
AGTGTTCTTTCCGCCGCACTATGCTGCCTCCTTACGTACT
CTCAAACATGTTAAAGATGCTATGTGGAATTGCAAAGGTC
CTGGAAACTACTTCCCAGGCAGGTTTGTAGCTGAATCCCT
CCAATGGGCTCTGTGGGCCCAAAGGGAAGAACGTTCTCTG
TTTTTCCTTATGCCTGCGGTTGCATAATCTTTTTCTTCCC
CAGTTTCAGTAAGAACTAAATGACTCTGTAAGAAATAATT
CAGCTTTCCTGAGGAAAGAAAACAAAAAAACAAAACTCCC
AAACGAAACAAAGAAAGATGATAAAAAGTGCTTAGCAGAA
AGGAAGAAATGATGAAGGTAGGGGTGGCAGAATGAAAATA
AGGAGGATACAATTACCTTCTATTCCTCCAGATAGATTAA
ACAGAAAAGATCCTTCTCGGCTGTACACCTAGGATATGGT
TTGACTGTGGGCATAAAGGAAACATCCAAAGGAAGGAGCT
CCCCACTACCTAGGTCACAGAATACCAAAACCACCCATCG
AGTTCTGGTTCAGTGAAATCCAGGACCTCTCTCCTCTAGG
ACAGAAATGGCTTTCTGAAAGCCATTTCCTTAAGGCTTTT
CCAGAAGCTCTGGAATGTGTGAGCAGTAACACTTGATAAC
CCACAAGTAATGCTAGTGGCCCTGGGAGAAAATCCATTCC
TTGGCATGATGTGAACTCCGTGGACTCAGCTCCTACCCTC
TGTGAATGCTCACTAACAAAGCTCACTTTGGTCCCTGACC
AAAGTCTCTTGTTAGGGACAGGCATACTCAGGACAAGGGT
GGGAGTTCAGGGGAGTTCAGGGTGGGGTCAGGAAGAGGCT
AACGGCCCTCTGCTCTCCCAGTCTGAAACATAGTCCTATA
ACAATCTGAATGTTCTTCCATGGTTGTTCCAATCTCTTTG
AATGACCTATCCTAATACTAAGAAAATAAACTCAAAACAA
CATCCCTTAAAATAAAACAGACAATCAAATCTAAGCTTTC
ATTTCTTAAACTACCACTGTGATCTTTGTCTTGGCAAATT
TCCATCTTTCACTCCTTTTGGATAATGATTTGGGTGGTGG
CGTAATGTCTTCAGGCCCCGATCTCTCATGCCAAAGCATT
TCTTGAGGTCATTCTGAAGATGAGTGATCACCCCATTTCC
CAAGCAGGACACTAAAAGCACAGAGTAGAAATGGTATCTA
GGTGACTGTGGGTATCCTTGAGTAGACTGGGACATAAGGG
ACAAAAGACACAAAAGCAAACAGGCAACAAGAGAGCACAA
ATCTCTCAGCAGCTATAAAATGAACTAAGGAGGAAAAGCA
ATCAATGGCTTGGAACTGGGAGAGAAGCGGGGGGAAAGAG
CCAGAATGATAAGGTACTTGAAAACATATGCCCTTCTACA
ATAAGGAAATCTATGAGCTGGGGGATGGGAAGAATGCCTA
TGTGGCTCCCAGATGGCTGAGCCAGGAGGAGGCTGGAAGA
ACAGGAGTTAATAGAGCTCATCTGAAAGTTGGAAGTGTGA
ATGCCAAGAGGAGGAGGGCAGCCTGGTAGGAAGTAAAACA
GTCAGCAGCACTCGTACAGGAAATGACTGGGGCACTGGGA
AAATCGCTGATTAAATACTTTTAAGAAAAAGGAACCCAGT
AGCAAAGCCAATTCATCGAGAGATCTGTGTAGTTTTAGAA
CACTTGGGAGTAGCCTTTAGAATCAAGAGAGGAAGAGGCT
CCAGAGGGTTATGAAGACAGCATTTTCTTGACACCTCAGG
TGCCAGGGTTGGACCTAAGAGGAGCACAAAGCCAACTTTG
GGAGAATGAGTAGAGCCCTTTACTGACAGAAATTAGAATG
CATTGCCTAGGGACTGGGATGAAGATTTGAGCCTGTATCA
GCTTTCTTCAGCTACAGTGGTGGTTTGCAGCCTCTTGTCT
TTGTCCACAGTAAACACATGGGTAGCCATTCCCATTAGTC
ATGGCCTACATACAGTTGAAAAAAGAAAAATCAATATTCT
TGGGGGAGGATACCTTCCCTCTTTGCCAATACCCCACTCC
CACTGAAAAATCACTGAATTGTGAGAAAAAGAAGGTAGAC
TTTGGAACGGGAGATTTCCAATCTCCAGCTCTAATTTCTC
CCCTAAGCTCTTCGATTTTTCCTTCCCATTTCAGGTTTAA
ACTTTATAAATGTCCCACGTACACTTGAAAAGAACGTGTA
TCTACCCGCAGTTGTCAGGCACAGTATCCATATATGTCAT
TTAGGTCAAGTTTGTTGTTTTTCAACTGTTCTGTATTTCA
ACTGTACTTTTTTGGTCTAGTTGTTTAATCATTCACTGAG
ATAGGTGTGTTAAATCTCTCATTGGGTTTGATGATTTATC
TAGTACCCATTTTAATTCTGTCCCATTTGATTTACATATT
TTAAGGCTATGTTATTAAGTATATATTTCTTCCTGGAAAC
TTAGTGTTTACTAGGAAATGTCTCTCTCTCTTTTTTTTTT
TTTTGAGACGGAGTCTCGCTCTATCACCAGGCTGGAGTGC
AGTGGCGCCATCTCAGCTCACTGCAACCTCCGCCTCCCGG
GTTCAAGTGATTCCCCTGCCTCAGCCTCCCAAGTAGCTGG
GACTACAGGTGTGCACCACCATGCCTGGATAATTTTTTGG
ATTTTAGTAAAGACAGAGTTTCACCATTTTGGCCGGGATG
ATCTCGAACTCCTGACCTCAAGTGATCTGCCTGCCTCGGC
CTCCCAAGTAGCTGGGACTACAGGTGTGCACCACCATGCC
TGGATAATTTTTTGGATTTTAGTAAAGACAGAGTTTCACC
ATTTTGGCGGGATGATCTCGAACTCCTGACCTCAAGTGAT
CTGCCTGCCTCGGCCTCCCAAGTAGCTGGGACTACAGGTG
TGCACCACCATGCCTGGATAATTTTTTGGATTTTAGTAAA
GACAGAGTTTCACCATTTTGGCCGGGATGATCTCGAACTC
CTGACCTCAAGTGATCTGCCTGCCTCGGCCTCCGAAAGTG
CAGGGATTACAGGATTGAGCCACCACGCCCAGCCTGGAAA
TGTCTCTCTTTATAACTAAAAATACTTTTTGCATTGAAAT
CTACCTGGACTGCCTGGGCACGGTGGCTCAGGCTTGTAAT
CCTAGCACCTTTTGAGACCCAGGTGGGCAGATGACTTGTG
GTCAGGAGTTTGAGACCAGCCTGGCTGACATGGTGAAACG
CTGTCTCTACTAAAAATACAAAAATTAGCTGGGCATGGTG
GCGCATGCCTGTAATCCCAGGGATTTGGGAGGCTGAGGCG
GGAGAACTGCTTGAACCTGGGAGGCAGAGGTTGCAGTGAG
CTGAGATTGCACTACTGCCCTCCAGCCTGGGTTCTGATTC
CTCCACACCATTACTAGGATCTCCTGTGGGTCTAGCTGTT
TCTCTTAGCTTTTGGTAACAGTTCTTATTTCCTCATAGGC
CTAATTATTTATAACTGAGTGCCAAACATCATAATGAAAA
ATGATGAGAGATATATTAGGTCTAGGATGATAGTATCTTC
CATAGTATCTTCCTCTAGAGAGGATTTAAATTGGTGTCTA
GCCTATCCTAAATCACCTTAATCCAATTAGAGGTTAAGAT
AATTTGAAGCTAGGCTTTAGTCTCTATGAAACTGCCTTAG
TCTATTTCCAGCTTATCCTTACTTCTTAATTGTATCCCTT
TGGTGTCTCAAAGCCTGGGGAATTTTACCAAGGCTACCCC
TCCTGGGCCTTAAATTCCCATATTTGTCCTGCTAGCCCTA
CAAATCTATTAAACACTCTGCTCAGCTTTTTGACACTCAG
TAATATTTTCTAAAATGGCAGAAGCCTCTTCAAGGAAAGC
AGCTCCCGTGAAGCAAAAGGATTGGTCTGAATTTTCTTCT
AGAAAAGCTTCCATTTCCAGAAGGAAAACTCCAAGTTTAA
ATTTTGAAAACAGATTACTTTATGTTTATTTGTAGCCCTC
ACCAGGCCCAGTGCAACTCTGGAAACCTAATAAGAATGGA
AATATGCTTTGTTTGATACAATGAACAGATACTAGTGATA
GTGAAGGCTTGCCACACTTACGTTTTAAGTTGTTCATTTC
CCAGGACGTGGTAACCAAAGCATTCTGGTAAAACAAGAGA
GAAGCAAGCCTGAGGTTTTAAGTATGGTTTCACATTACTT
CCTTAGGGACTTTTCAAAAACCACACTCCATCAAACAGAA
AAAGGAGGCTAAATCTACCTCAAATAAAGGACATCTCTGA
AATTAGCTGAATGATTAAGAATCCAGATACTAATCTCAGA
GATCCTCTGGTGACCACCAAATGGAGGAACTCTACAAGAA
ATTCTAAAAATTGGCACATATAAAAGCTCTATATGGGGCC
ATCTGGGGTCTGAGAAAGATTTGGGCATCTAGTTCCTGAG
ACATATGTGAAAATGTCAGCTTCACCAGCCACCTCAAATT
CTGTAACAGCACACTGGCTTTTCCTAAGTGGCACTAGCAT
AAAAAATTTGAAAGAAGTAATCACTGACTTCGAATTCTCT
TTCCAATAAGTGGCCATACGCTGTTCATTTCTCCTTCATG
ATATGTCTGGCATCTGTCTCCTTCTTTTCATTCCCCCTGT
CACTGCTACCACATCTCAGGCTCTTATTACCCTGTCCCGG
AATTAGAGGCCCAGTCTTTTGGAAATAGCAGCAATATTTT
ATCATTTCCCTATGAGTAGATCTTCCATCGTTCCCTAGCG
CTCTCAGAATGAAGTTCAAACTCCAAGTTTGGCATTCGAG
GCTCTTTTCGGCTTTGTTTCAGCTGCTCTCCTCATTAACA
CTCTGATTTAGCCAAACTATTTTTACTCACCACCCTCTGA
AGAGTCCTCACACATTCCTGTGCTCTCCTTCATCCTGAAG
CCTGTTCTTCCATATGGAATATCCTTTGACTCCAGCTCCC
CCTCCATGCTCACAAACTCTGTACTTTTTCATCTTTAATT
ACTGAAATCATTTTCATTCACTAAAAACCCAGCTCAAATT
TCACCTCTCTACATCTCTCTGCACAAAAAGCACTTAGTAC
TTATAGATGCTAAAGCTTAGAGAGGTCAAGCAATTTGTCC
ATGAGAACAACTATTAATTGGTGAAGTTGGAATTGAACTC
ATAAACTCCTTCAACGCTATTTTGTCTTATCTGTATTCTC
CTAATCTTATACAATGCAAGCACCTAATAATTATTGAGCG
AAGATAGGGGAAAGAAAGAAAGGCCATAAATGTTCACAGC
AAGAAAGACATAATACAAAAGAATATTCTTGATGTATCAG
TTTTTAAATTCGTCAGATATATACTGCTGAAAAGGTTGTG
ATTCCTTCTGTTAAAAAGAGAATCATATAAGCAGAACTAT
AAAAATAAGCTGCTAGAATATCTGGTTAAAGGAAAGAAAT
CTAAAACTTAATCAGCTTTTAAATCCATTTGCTACATTGG
GATTGTTGGCAGTTCAAAGGGCAAATGGCAAAAGCATGTC
TCACCAAGCACCCTGGCCACAGTGCAGATGGAACTCAGCC
AAGGGGTTACCCAGCTAGAAAGCATTACTGCTTTCCCACT
GACCAGGGCAGTCCTGTGGAAGCCTTCAACAGCCCATGTG
TTCTCTGCTTTTGTCTTGGGACTTAAGGATAAATGAGATG
AGGACGGTGGGTAAATGACAAGGGTAGGCACTGTCTTGGG
GGCACTGCTTCTCATTCTTGCCCTACAGAGTTCAGGCAAC
GATCTTCTTGGGGAGCCCCAGGGAAGGGGGTGGAAAGAGG
CTGAAGACAATGGGTGCTTTCAGGAGTCCCCTTAATACCC
AGAGAAGCAAGGAGCAGAGCAAAGGTTCAAACACCCAGGG
GAAAGGAAACCGCTTCTTGATCCCTTCCAAACACAAGGAC
CATGATCAAAGAATGGCTTGCTGTAGTTACCGCAAAAAGA
AAGCAACAACAGGCCTTCCTGCATTCCTGCCTTTCCATGC
CAGGCTGTCCTCTCCCCATGATCGTCCCCACCCCCCAAAT
CCTGGGGACAATTGAGCTGTGTCTCTGGCATGTGTGGAGC
TGCAGGTCATGGCCATATTTAACGAGAACATTCATTCTCC
ACAGGCGCTACAGGGCTCCTCAAAACACCCTTTGTGTCAC
TGTGCCTTTCTCTCCACCCCCCTTGACACTAATTTAATCA
AGATGTCCTTCTAGCTTGTAGATGGGGTGGACTCGTCAGT
TCCGCATTCCTCCTGGCATTAGGGCTTTGCAGCCAAATAT
GTAGAGTTGAAACCAGCAAGTTGAGATGGGGTCAGGGTCT
CCAAGCCAGAGCATGCGGACCTTTTGGGTAAACCCTAGGC
ATAAAGAGTGTACTAGGTCTGTGGTATGTTTTTATAATTT
TTAGTTAACCCTAAATACTCTGGAGGAGTTGAGAAATATT
TTCTTAGGCAAGTATGTAGACATTTAGAAGCATTTTTTTT
TAAAGCAAGAAAAAAGACAAAATTTTATCTCTATATTTTT
GGGCTCATCAGTACTGTTTCTAGAATGCAGAACTAGAAAA
GAGAGCTCCTTGTCACAACTATGCTTGTCCTTTTTCTCCT
AGTCTGCACTCTCCATAATTTTGCAAAATCTGAAAACTTC
AGTTCTTTCCCAAGAACCAGATTTTAATTCAGATTTGCCT
TCCTTAGCTGTTTCTCTAGACCACAGTCAATATCCAGAAG
AGAATGTCAAAACTGCGGTAGGGAATTTAACCAATAAGAA
AAATAAAAAAATAAACCGTCTAGAGCCCTGGGTCCCCAAC
CAGGTTACCTGATTCCTGGTCTAATGTTCATTTCCTATGC
TGTGGTAGCTCCCGAAGAGGGCATCACTGCTCATCAGTAC
CCCCACCCCAGCCCTGAGTTGATTTGTGGATGCCAAGCCA
AACATTTGAAGCATGAGTATTATGGGCCAGAAGGAGTCAA
ATGCATTTGAGGAGGGCATGAGGCAGGCCCAGGGAACTCA
GACAATCTATCTTAGGAGCTGATTTGAATGTGTGTTGAAA
TTCCTCTGTCAACCACAGATCCAACTGTCGTGACCTCCCG
CCTGGGACATGTAACCATTCCTTCCATCATCTGCCTGCCA
GTTTAATCGGCTCACATCAGCAGCGGCAGAAATATATTCA
AAGGGCTATTGTTTCATGACCCACAAGGGCATTTGCAGAA
ACCCAGTAAGACTCCAGAATATAAGAGGGGTGTACCCCCT
ATAGATTTTGGAGCAAAAAGCTCAACTCCCTATCCTTAAC
TCTTTCTCCTCTCTCCTAGGTCAAGTAGGCCATTGACCTG
GGGTCAGGAACAACCCTAAGTTCTTAGACCAATTTCAAAG
TTATCTTTAAGTAATTTTATAAACCAAATTAAACTCCCAG
TCATGAAAAACTGAAAGGTTCTTTCCAGCTCCCTCACAAA
GCTATACTGCAAAAATTCACCACCCTCAAATCAACAAACA
TATCCTCCATGTTATTTCTTAAAGTAAGAACTGAGCCACT
TCCCTTTTCCCCTCTGTCTTTTTGCTGGCTTGCTTATTTT
CTCTCTTTCTCTGGAAAAGCCAATAAGAAATGCTTCCCTG
ATACTGTCAAATCATAAGAACATGGCCTACAGCTCTAGGT
TTTGTATTAGGGGAAAGGGCAGGCATTCTGAACCCAAGAG
AGGATACTGCTAAGCCAGAAGGTGGCAAAAGTTTGGGGAA
AGGGCTAATGGAAGCAGCCTCTGGGCTACGCAGAACACCA
TCTCATTTGCTCACATCCTATAACCAAATGATGAGCACAT
CCACACTGGAGATTAGAAATAGCTCTCGGCTGAACAACAG
GAATTTGGTCCAGGAGAAGCAACACCTTGTGAAACATCAT
TTAATGAAACCTACAATATGTTTAATAAAGTCAGCTATTC
TTAGAAGAGCAACCCAGGGCTGGGTGCAGTGGCTTATGCC
TGTAATCTCAGCAGTTTGGGAGGCCGAGGCGGGTGGATCA
CCTGAGGTCAGAAGTTCGAGATTAGCCTGGCCAACATAGG
GAAACCCTGTCTCTACTAAATATACAAAAATTAGCCAGGC
GTGGTGGCACATACTATAATCCCAGCTACTCGGGAGGCTG
AGGCAAGAGAATCACTTGAACCTGGAAGGCGGAGGTTACA
GTGAGTCAAGATCGTGCATTGCACTCCAGCCTGGGCAACG
AGAGCAAAACTCCAACTCAAAAAAAAAAAAAAAAAAAGAG
CAACCCAGAGGTTATATAGCTGCCTGTTAATCTATAAAAA
ATGTGGTATTTCCCCCCATTTCAGAATTTTTCCAGCATTT
AAATCTATAGCACAAAATGTAAACCCTGCTTATTGATTCC
AAACATAGCCCAAATGGCTCTTCTGTCTTCTATACTCCTC
CTCTCACTGCCTTAGATCAGGGCCCCTCTCTTAAATGAAC
TACTGTAGTAACTTTTTCCCTGTTCTCACATCTCTCTCAC
AACCAAGCATTTCAGAGTAATCTTTCTAAAAGACAAATCT
GTCCATGGCACTCTCTTGGTAAAATCCGCTGGTAGAATTG
TTTCAGTTAGCAAGCATGCTAAAAATTAGTAAGCAAAGGA
TGAGGAGAAACAGGATATTTACATAGTATCTTCACAAGAC
ACTTATTACAGTGCAAAGGGGACACCCATCCTCACCGAGT
AATCAAAATTATCACCATCAGTAATGGGGACAAATCAACA
GCAAGTGCCTCCTGATATAATGCACTAAGAAAAATATGAC
ATCGCTTCTATGGTGTTCTTGCCAAAATTGCTTAAACTGA
ATCTAATCACGAGGAAACCAAATAAACCAAAATTGAGGAA
CATTCAACAAAATAACTGACCAGAACTCTTTAAAACCATG
AAAGACAAAGCAAGACAGAGGACTGTCAGAGATTAGAGGA
GACTAAGATGACAGTTCACCTCGACATGATGTGTGATCCT
AAACTGAACCCTGAACCAGAAATTTGAATTGGACATTAGC
AAGGCAACGAGTGAAATTTCAGTAAGATTGAGAGATTATA
GTATTACCTCCATGTTAATTTCCTGATTTTGATCATTGTA
CTGTGATTATACGAGATTTTTTTAAAATCTTGCCCCCAAA
TATTGGAAAGATGGGATTTTAGCATTTGGGGAATTTGGGT
TAAGGGTACAGAGGAATTTCTGGACTACTTTGCAACCTTT
CTTTAAGTCTGAAATTATCTCAAAATAAGAAGTTAAAACA
GTAACAACATTACAGGGGCTTCTGCTTCACTGGCTTCAGG
GTATAAGCCCTTTCGTGTGGCAGGCAAAGCCCTGCCTACC
TCCTCAGCCTCATTGCTTGCCACTCCCCTACAAGGGACCT
GTGTGTAGCCATTCTCACCCACACCACCTGTAGTTCCGGA
ACGCTTTTCACCTATTATACTTCCTTGCTTTCTGCATAAA
CGGTTTCATCTCCCAGAAATCCCCTATGCTCCCCTCTCCT
ACGCTCCCATTCTTCCTAAGACACAAAGGACATCATAAGG
CAAACCTCACCTCATATTTCCCTCCACCCAAGAACCCATT
ATTACACTGTATCATCATAGCTTATGTGCATGTCTATTTC
TCCCATTAGACACTGTACTCAACATCAGGGGCCATGTCAG
TCATCTTCATATTCTCAACACATGGCCCAGAGAGTCAGAA
CTCAAACTGCCCCAGAGAGTCAGAACTCAATTCACTGTGT
ATTGAGTAAACATACTGTTTCCACTTAGAACTATCATAAC
AGCCCAATGGTTTGCCAAGCACTTTCATAGAAATTCCCTC
ACTTAATTACAGAATTTCAGAGATAAATCTTAGAAAGATT
AGTCCAAACCACTACTTTACAGATCAGAAAACTAAGTCCT
AGACAGGTTACAAAGTTAGGTAGTGTTCACAGTCAAAGTT
AGGCTGTGAGTCAGTGTGAAAGGTAGGATAAGATTCTCAC
TCCCAGATCAGGATTTTTTTTTCTTTAATTCATAAACTAC
AAAAGCCTCTTTCCTCCAACCAACAAATACCACAGGATGT
GTGCAGGCAGAATTGTCTGGGCCTGGTGTGGTGCTTGGGG
AAAGCATTTAATAAACACTTGCTAAAACGAGCTGAATCAC
CAGGGAGCAGCACCTCAATTCCTTATTTCACTCAGGTTGA
ACCTGAACAAGGTGTGACTCTAAGGTCTAACCTAACCTGA
CTACATCTTGTGAGGAATGCACAGCCAGAATACACTAGTC
TTAAGTGAGAAGGCCTGATTTTCCAACTAAGAGATCTCTG
ATTCAGAGAGCAGGATCCTGGCTTTCCTCCAGGGCTGATG
GGAGGATGAGGCAGACACTGCATAGCCCTGAGCTATGTGG
TGTCAGGCCAGAGGCAACAAGCTCAGATCACTTCCTTACA
TCTAACCTGGGGAGGAAGCCCATCCAGTGTGTCAGAAATC
ATCTGCTCTGATTACAACAGCCTTTTAAATCTTCCTGGCC
CAAGAGGGGATACGCACTGATAACTTTAATAATGCCAGCA
GGTACGATTAATTTCCATTCCCACTATTTTCCACTCTTCG
TATGAAGGGGACTGGAAGGATGGAATTAGATTCCACTGCG
GCTTCAGCCTGCAGCTTGAGACAGACAGACTGCCTGACAC
TCAGCAGGGAAAACCTCATCCTGGATTTCATCAGAAGGAC
CAATACTGATCTATCAATGTTTGAAAGGTCTGTGTGGTCT
TAAGCACAGGGGTAATTCTTTTATGGTTGGGTAACAATGA
CTACAAAATTAAATTAAATTAAATAACAAAGCCAAGACAG
GATTTGATATGAGTCTAATGAACAGTTATTAAGCAAGATT
TAATCAAAATGATACTGAAGTATTTTCCATTGTTTCAAAG
AAGAATATCTATTTTATCGGTCAACATGTCCTGCATTTAG
TGTATCTCTAAAGTAAAGTTTTTTGTGACTCTTTCAAGAA
TTTTCCTTAAATTAAAAACATAAAGTCAACTAGAAAAGGA
TATCTTGATTTATGTAACATTTCTCTTCCAAAGCAGTTTC
CTATCCTTTGTCTTTGTTATCCTCACAGGATCTCCAGGAG
GCAAAGTAGGCAAGAAGTATGCTTCTTGTTCAGTTTATAG
ATGGGCACATGGGAGTCTGGGAAGGTCAAATTCTTGTGTA
GGATTCACAAGAAGGTAATGCAGGAGTTGGAAGTAAATTT
GTTTTTAATTCTCTGTCTCAGGCTTACCCTGTTATATTCC
TTCTCCTTATTAGCTGAAACGGCAAGAAAAGTGCTTAAAA
TTTTAGAGGAGGTTAAGTTGTAGGCATCACAGTTTCCCAA
GATTCTAAAACCCAAATCTAATGACATTTGTTCAGTTCCC
ATTCTTCCTGACCCCTTCATAGAACTCATCATTGAGTCTT
CTTCTCTCTTAAGTCCTTTGAGCCATATTACTCTCATTTT
CCTTTTGCCCATTTTAATTTGTTCTTCTCTCTTCTTTGCT
AGCTCTTCAAAGTCTTCTTTCTAGGCCTCAACTACCCTTT
ACTCTGAATACTCTTTCATGACCTCAACTGTCAGTTTTGT
GTGGTTAATTTTCAAGTCTTCTTCTAGCTCTTGTCCTCAC
TAAACCTTCCCTTTACCATGTCTAAAGCTGAAGTCAGAAA
TATGGTATGTACTGGACAGAGCAGTGAGTAGAATTTAGAA
GACCTGGTAGTTTCAGTCACATCTCAACTACTACCTAACT
GGGTAAACTAAGGCAAGTTGCTTCTCATTGGCTCTCAGAT
TCTTCATAAATTACAGGGCTTGACTAGAATCAGTGGCTCT
TCCACACACTTCCCTCAATAAATGGCAATTCCAACTTCGA
ATCGTTCAGGCCAGAATGCTTGGGGTCATCTTCGACTGCT
ATTTTTTTCATACACCATATCAATCAAGCAGCAAATCCTA
TTGGCTCCATCTTCAAAATATATCCCAGAATTTGACCACT
TCTCACCATCTCCACAGCTCCACCCTGTTTCAATCCACTA
TGATCTCCTGCACTAATTATTTATAGCAGCTCCCTTAATT
GGTCTTCCCTTGCTGCTTCCACCCTACTCCTCCTAAAGCC
CTCTCGTCACATAGAAGCCGGAATAATCCTATTTAAACAG
AAGTCAGACTGTATCATGCCTCTCCAGTCCTCCAGTAGCC
TCCAAGGCCCTTCCTGATGAGACCTGCTCCCTGCCCCCGA
CCACATCTCCCACCACCCTTCCTCTTGCCTACTCTGTACA
AGGTATCCTTACTGTTTCTCTAACCAGAAAAGTGCATTCC
CATCTCATGGCCTTAGACGTGCACTATTATTTCTGCCTGA
AATACCTTCCTCAAAGAGCTAAACAGCAAAATCCCTCATT
TCCTCCAAGAATCAGTTCCAATGCCAGTTTATCAGTGAAG
CCGTTTCTGACCACCCTATATAAAAGAGCAATATCCCTTG
TACCCCTATCCTCTTCGCCCTATTTTATCATCATCTGATA
TATATTTACTTTTTTATGTATTATCTGTTTCAACTATTAG
AATATAAGCTCCATGAAGGCAAGAACTTTTTGTTATCTGC
TCTATTCCAGTGCCTAGCACAGTGCCTGGAACATGGGAGG
CACACTGTAAATATCTGCTGAATGACTAAGTGAACTGCTG
AATGACTAAGTTGAATGACCTCCTCCCACCTCATGTCAGG
CCACTCAGTCCTGTCTATAATGTCTTTCCTCTGTCTTCTG
GTAAATCTAATTCTTTTAGTTCCCATTGCCATTATCCAAG
TTTCTATTATCCCTCTGAATTACTGTAGCAGGCTCCTATA
TAGTTTCTTCCATGCTAAACCACACTGAGTACTGCTGCCA
ATGCCACTGGAAATCATGGTTTTCAAGATTTCATTGCTCT
GCCTAAAATTGTCAATGGCCCTCTTTGACCTGTAGTTTGA
ACTCCTTGGACTGGCATTCAAAGCCTTCTACACTCAGGCT
TCAGGCTATTTCCACATATTTCTCCCATTGCTGGTCAAAA
AGAAGTCTGCTCTCGGACTGTCCTCACGAGTGACATCTCT
AATGGGGACAAAGAGGCAGGAAAGGAACTTGGAATCAGAT
AATATGGAAATCTTCAAAAGATATTTCTGTAAGATAAGAA
ACAGACGGCTAATTGAGAACCCTGGCAGCAGGTAATTAAA
AGAACATTGGCCCCATTCTTTCCCCTTTATGAAGCTCTCC
TGACTCACTTTTCATGAATCTATTTTTTTTGCAAGATCCT
ATAGACAACAAATTGTCTGCACCACTCATTACATTGCTGT
CTAAATTGTAACCTGCTTTGGGAGTCTATGGTCTGTCTTT
CAGCTGAGATGTAAGAAATCTAAGATCTTGAACCATGTTT
TAAGCTTGATCTGCAGGCCTTTTACACTGCCAGCTTGAAT
ACTGAGCAATTACAGACAATAAAATAATATTATTAAATTG
AACTGAATGGGTTGGTAGTGGTTATTTGTGGTCCTGAATT
TGAGTAAAGCAATACTTTTTTTTTTTTCCTTCAGTCCTTG
AAAGGTCAGGTAGACTATGTGGTTTTCCTTGCCTGAGAAC
TCAAAGGTCCAGAAAGACCACTGACTCTGAGAGCAGCAAA
AAAAGAATGCTTTTTCTACTCTCCACCCTGAAAATGAACA
TCAAAAGAAAAACAAGGTCATGGGAAGAGGCAAGGCAGGA
AGGGATGCAATGCTTATGTGGGCAGAAGGCTTGGATTATC
TTGGCTTTGGAGAAGAGATGATTAAAGTTGGAGACTGGAT
CGCCCAGTTTGTTTTCTGTATTTCCTTTCTAGCCTATATG
ATAGCATACCACTAAAAAAAGATTAGCTTAGAGATTGCAA
AGACCACCCTAGCTGGGCGAAGGCACAAGACACACGCTCT
TCTACATGAACACAACCAGACACCTTCTGACCATAACATA
ACTTTGCAGAGCACTTTGTTCCCAGGTTTTACTGATGCTT
ATAGCATTCTGAGAAGGAACAGTGAGGGTATGAGTAATTT
CATTAGCGTAAAGATGAGGAAACTGAAACTCAGCATGGTG
AAAGAACTCCACTGAGCCAGCCAGGGCCCAGGCTCAGGCA
TAGCGCTGAGGCCCAGATTCTCAGCTAAGCTCTAAGACAG
TGAGCAGGACAGAAGAGGAAGAAAAAGGGAAAGCAGCAGG
GGGAAAAACCCTCTCTCCTCGCCTTATATTAAATGGAAGT
AGGGTATTTCCAAGGAAAGCATTGGCTACCTAGTCATCCT
AAAAACAAGTGATTTCCAAAAAGACAACAATGAGATTTTT
AATTGCTTCTAGATGTACAAGAACATAGTCCAGGGGAGAG
TGAAGACAACAGCCAGCTGGTCGTGGTGGCTCACGCCTGA
AATCCCAGCACTTTGGGAGGCCAAGGCAGGCAGATCACTT
GAGTTCAGGAGTTCAAGACCAGTTTGGGCAACATGGTGAA
ACCCCACCTCTACTAAAAAAACACAAAAAACTTAGCTGGA
TGTGGTAGCCCACGCCTGTAATCCCAGCTACTCGGGAGGC
TGAGGCACGAGAATCACTTGAACCTGGGAGGCGGAGGTTG
CAGTGAGCCAAGATCGTGCCACTGTACTCCAGCCTGAAAA
AGCGAAACTCTGGCTCAAAAAAAAAAAAGACAACATAGCC
AAAGAACCATGAGGAATATATGAAAAAGCTATGGGACAGC
CAGACTACACACTACTGTATGATCATATAGGCAACATTTA
AAAGAAGATGCAATGACATGATAAAAATGCTTACTCCAAA
CATTAAATGAAAAAACTTACACCAAGCTTAATATACAATG
TAACTCTCATTTTTAAAAAAATGTGTACAAAAAAGATTGG
AAGGAAATACATCAAAATACAATCAAAATAATAATTCCAA
GTAATTATTATTTTCTTTTTAGTATGTTTTTACCCACAAT
ATCTTGAAAAAAACATGTTACTACTTTTTAAAATTTTTTC
TTTTCTTTCATAGCCTTAACTGAAGCTCAGTATTACTTTA
ACAATTGAAAAAACCCTAAGCTGAACGGTTTTTTGTTTGT
TTGCTTCCAAATTAAAGGAAAACTAAAATAAAAATAGAAG
ATGTTACTTCTCAGTCCTGTCCCTGGGCCTTACTAATAAC
TACTTAGCTTACTAAGAGGATGATTCTGGGAGCTCTTGAG
ACCATGAAGAGGGATGCTCTGAGGTTCCTATGGTCTTTAA
ATAATTAGTGCAAAGAATTCAAATCAATCTATAACTGGAA
CTTTCATATTGAGTAAATGCTGGGAAAAGCTGGATGTAGA
CCCAAATGATTTGTAGGGAACACAGAAAAAAGAAAAAAAA
AAGAAAACAAAACAAAAAACCTCAAGGGCTGGGCTTAAAA
GCAAAGAAAGGTAGGATCCAGTAGAAAAACTAAGAGACCA
GAGAAAGTCCAGTATTGTAAGGAAAGAAGATAAAAATGAA
AAAAAAAAAAAAGACAACATAGCCAAAGAACCATGAGGAA
TATATGAAAAAGCTATGGGACAGCCAGACTACACACTACT
GTATGATCATATAGGCAACATTTAAAAGAAGATGCAATGA
CATGATAAAAATGCTTACTCCAAACATTAAATGAAAAAAC
TTACACCAAGCTTAATATACAATGTAACTCTCATTTTTAA
AAAAATGTGTACAAAAAAGATTGGAAGGAAATACATCAAA
ATACAATCAAAATAATAATTCCAAGTAATTATTATTTTCT
TTTTAGTATGTTTTTACCCACAATATCTTGAAAAAAACAT
GTTACTACTTTTTAAAATTTTTTCTTTTCTTTCATAGCCT
TAACTGAAGCTCAGTATTACTTTAACAATTGAAAAAACCC
TAAGCTGAACGGTTTTTTGTTTGTTTGCTTCCAAATTAAA
GGAAAACTAAAATAAAAATAGAAGATGTTACTTCTCAGTC
CTGTCCCTGGGCCTTACTAATAACTACTTAGCTTACTAAG
AGGATGATTCTGGGAGCTCTTGAGACCATGAAGAGGGATG
CTCTGAGGTTCCTATGGTCTTTAAATAATTAGTGCAAAGA
ATTCAAATCAATCTATAACTGGAACTTTCATATTGAGTAA
ATGCTGGGAAAAGCTGGATGTAGACCCAAATGATTTGTAG
GGAACACAGAAAAAGAAAAAAAAGAAAACAAAACAAAACC
TCAAGGGCTGGGCTTAAAAGCAAAGAAAGGTAGGATCCAG
TAGAAAAACTAAGAGACCAGAGAAAGTCCAGTATTGTAAG
GAAAGAAGATAAAAATGAAAAAAAAAAAAAATTATTGCTC
TGATTCTTAATAATAACAAATTGATACCTAGTCAGCTTGC
ACATTATTCGTGTGTGTGGTTTCTCCCAAGACTAACATGT
TTTTACAAACTACTATTTGCATGGTGCCTGATGAGCTGTA
TTAACAATCCTCTCCGTTTCTCAGAGAGGCATTTTTATTT
TATTTATTTATTTTTTGAGTCGGAGTTTTGCTCTGTCACC
CAGGCTGGAGTGCAATGGCACAATCTTGGCTCACTGCAAC
CTCTGCCTCCCAGGTTCAAGCGATTCTCCTGCCTCAGCCT
CCTGAGTAGCTGAGATACAGGAATACACCATGACGCCTGG
CTAATTTCTGTATTTTTAGTAGATACAGGGTTTCACCATG
TTGGTCAGGCTGGTCTCGAACTCCTGACCTCAGGTGATCC
ACCTGCCTCCGCCTCCCAAAGTGCTGGGATTACAGGCATA
AGCCACTGTGCCTAGCCTCAGAGAGGCATCTTAAAGTCAA
GTAAGAGAGGTACAGAGATGACAAAAAGGAACTTGTCTAA
AATTATCAACTGATATTAAAATTATCAGACGAATGACTGA
ACTGGCACCCAATATTTGTAGGCTGGCACCAGGAATAACA
CCTTACAATCAGGTTTCTATCATGTGATTTAAAAAAATGT
AACTAGAAAATGGAAGGATCAGACTATCACAACCCTATTC
TAGAGGGTACCAATATTAGCATCACTATTGGTAGACTAAC
TAGATGTTATGTATTTCCTGCTCTGATGCTACATGAAGTA
CTAACATCACTTATTATGCATTCTTAGTCACTTGAATCCA
CTTGGACCTTTAGAACCAACTTCCAATTTACAGGAAATAT
GGGATACAGGCAGAAGCTTAACAACACAAGTAAACGACCA
GACAAATCTAGAAGATGGGAGATTTTGCAGGACATCTGGC
TTGGTCTCTCAACAAATCAGTTTCATGGAAAGAAAATAAT
ACTAGATTAAAGTACACTTAAGGGACATAAAACTGTGTGC
ATTAGATACTGGCTTGGACAAACTAGTTGTCAAAGAGATT
TCTTGAGTAATTAATTAAATCTTTACATGACCTGGGTATT
AGATGAGACAAAAGTTTATTGAAATGTAAAGGAGAAGGTC
TTGACTAAAACAGTAGATTACAAAATAGTATGTACAATAA
ATCTGTTTTTATGTCATATTTTTGCTTCCTGTATTTTTAA
ATTTTCTATAACATACATCTACTATAAAATTTAAAAGACT
ATTCAAAAGAATAAAGAAAAGGAAGGGAGGGAGGAAACAA
GGAGAGGGAGAAGGAAAGAGAAAAAGGAGAGAGAGAGGAG
AGGAAAGAGAAGGCAGAAGGGGAGAAGGAACGGGGGGAGG
GAGACAGACAGAGGAGGGAGAGAAGGAGAGAGGGAGAGAG
AGAGAGAGAAAGAGAGAGAAAAGGTTTTGAATTCACTATT
CTTAAAGCCTGGCTTGTGACCAGGTTCAACCATACATTGG
AAAGAATAACTTCCCAATATAATGTTCATAGCAGCATTAT
TTATAACATACATAATAGCCTCAAACTGAAAACTACCCAA
ATGCCATCAACAGTTGAACAGATAAAACTAAAAGTCTCAT
GTCCTAGGAACACCCTCAGCCCAAGGCAAACAGGATAGTT
GGTCGTCTTAGGCGCTGCCCACTGTAAGGTAGATAGAATT
TGGCATTCAAAGCCTGCCAAGTTAGAGGGCCTTGATAAAC
ATCTTGGGCTTCCCGTGGAAACCCCAGAAAGGCCATGCCT
TAAGTATATGGTATATCCTAAGACGAAGAGCAAAACCAAA
ATATACCCACTGTACGAAGTATAAAGCCAAGCCCCCACAA
GTTCAAGGTGATCAACCAGTAATTTAATAGCCTCCTAGAA
TAAAACTTCATACTTTTCAGAGGAAGATAAGTACACCTAG
AGTTTCTATGACATATTATCTATGATGTCCAATATGCAAT
AAAAGATTAGTAGTCATGTAAAAAAAGTCAAGAGGAAAAT
CAATAAACAGACCCACAGATAATGTCAATGTTAAAAATAC
AAGACAAGAATTTTTAAGTAATTGCCAACTATGTTTTAAA
AATATCCATACCATAATTGGGAGGCTGAAGGGGAAGGATT
ACTTGAGCCCCAGAGTTCAAGTCTAGCCTGGGCACCACAG
CGAGACCCCATCTCTAAAAAAATTAGCCAAGCATGATGGT
ACACACCTGTAGTCTCAGACACATGAGAAGCGGAGGTGGG
AGGATTGCTTGAGCCCAGGAGTCTGAGGGTACAGTGAGCT
ATGATCACACCACTGTACTCCAACCTGGGTGACAAAGTGA
GTCTCCATCTCAAAAAAAAAAAAAAAAAATCTGAAATAAA
AAAATGTATTGGATGGCATTTATAGCATCTTAGGTGAACA
AAATAAAGAATTGGTTGTTTTATTTTTATTTATTTTTTTT
TGAGATGGAGTCTTGCTCTGTCTCCCAGGCTGGAGTGCAG
TGGCACAATCAGCTCATTGCAAACTCCACCTTCCGGGTTC
AAGTGATTCTCCTGCCTCAGCCTCCTGAGTAGCTGGGATT
ACAGGTACACACCACCATGCCCAGCTAATTTTTGTATTTT
TAGTAGAGACGGGGTTTCACCATGTTGGCCAGGCCGGTCT
CAAACTCTTGACCTCAAGTGATCCATCCACCTTGGCCTCC
CAAAGTGCTGGGATTACAGGTGTGAGCCACCACGCCCAGC
CAAATTGGTAAACTTTAGAAATCATCTAAAGCATACAGAA
AACAAAAATTTGAAAAAAATGGACAGAACATGAACAAGCT
GTGGGATTGAATCAAGTAGTCTAACATACATGCAACTGAT
ATCAAAGCAAAACAGGAAGGAGAGATGGGACAGAACAAAA
TATTTGCCAAAAATTTTTCTCAAATTGAGGAAAAATTTGA
TATTTTTCCTACAATTTCTACAAATTAGATATTTGACAGA
TCAGGGATTGGATATTAGATTTAACCAAGCCAAATGAATA
CAATGAAAACCACGCTTACACTCTTATGATAATCAAAGTA
CTAAAAACCAAAGATACTGAATAAATATTGGAGGAAGCCA
AATAAAGAAGGGCTGGGCATGGCAGCTCACACCTATAATC
CCATCACTTTGGGAGGCCAAGGTGGAAGGACTGGGATTGC
TTGAGCACAGAAGTTTGAGTCTACAGTGAGCTGTAATCAT
GCCACAGGACTCCAGCCTGGGGAACAGAGACTCCATCTCT
TTAAAACGAACGAACAAACAAAAAGATGACATATTACATA
CAAGTAAGCAATAATAAGACCCTAAGAACCACAGCTGATT
TCTCATCAGAAATAATGGAGGCCAGAAGACAAACGAATTA
CATATTACATATTCAAATTGTGGAAAAAAATTATCTGATT
CCATTTACATAAAACATTTTTAAATGGGCAAATACTTATA
TTGTGTTAGAAGTCAGGATAATGGTTACCCTTCAGAAAGT
AATGACTTGAAGTGGAGAGAAGGAGGGTTCATGGGATACT
AGTAACATTCTTTCTTCATCTGGGTGCTGATTACATAGCT
GTATTCAGTTTGTAAAAATTCATTGAGCTGTACACTTTAT
AATATGTGTACTTTCTCTAAGTATTTTATACTTTCATAAA
TAGTTTAGGGAAAAAACTTTGCAAAAATCAATGAAAGGTT
CAGAGAAAATACACATCAAGGGCCTACCACAGTGGGAGGT
ATTCACAGTGCGAATTTTACGAAAGGTTACTATTATTAGT
TTGTCATCATCATCATCATCCCACAGAAAGTTTTGAGAGA
CCTAAATAAACCAAAAACCCCAAGCTCCCATGAGGGAGGC
AAATCTTACTCCTCAATTTGATTTTCAAGCTCCTTTAAGC
ACCTAGCAGCATAATGCTGTGTATACAGTATTCACTTACT
GACTGTATAATCTCCTAATTTAGGGTAGTATTCCAATGCA
AGGTTGCATATGGACACTTTTATTTTTTGTCTACTGCACC
TCTCTTTCCCATATTCCATTTCCCATATTCCATTCCTTGT
CTTCAGATTCCCTTAATAATCCTTTGATTTATACAAATCG
AAGTACTATTACACTTTTGAAAGTTCTAAATACAGCACCT
TGAGCTCTTTTAGAAAAGGCAGATACCTAAGAACTAAAAC
ACCAAAAAGGCAAACACACAAACTAACCTAAGCAAAAGAC
CACAGACATCTTTGATGCACACATTCCCTTTGAGCTGCAC
CTTCCTAAGTCTAAATAAAAGCCTGGACCACCCAGAGAGC
AGCCTCAAGGGAGAGCACACAGATGCTGCTGACCCAGTGT
CACAGAAACCAAAGCTAAAACACCCCCAACAGCACGAGCT
GCAAAGCTCCCCTCGGTGTTGGCTTTGGCAGCAAACCTGA
CGCCCCTTATCAGCAGAGATACCTTTGAAGTAGCTGGCAG
CCTTCCATCCCCCACTCAAATAAGCTCAGCTTCACATCCT
ATTCTTTTCTCCAAAGAGGATCTTTTCATTAGATATGAGA
GAATAAAGCTCAATTAATTAGAACAGATTTTTGCTACCAA
CAAGATATATTGGGCAACTGGAACAGCTGTCTGTAAAGCA
CTGTGCAAACACTGTTAGTGACCATGCTATAATGTGGAGG
AAATTCAGTCCAATAACAGATACCAAGTTCAGACGAGCAG
GAGGGATATGGTAGACGGGGAAGGGAGGGAGGGTTAAATC
ACTCATCTACTCCTTCTCCCAAAGAGTTAAACCCTTTCTT
AAGAGGGCAGAGCACAGGGACACAACCTTTGGGAAAACCA
TTCTTTTCCTCCATTCATTCAATCAACAGCACCTACCAGG
GACATCCAACTATACCTGCATTGTGGGTCACTTCTTCTCC
TCTTCTTATTTATGACCATCACACCACCCAACATGCCTTC
TCACAGTATCATCATCCACTCTCTGCCCACATGCCAAACA
GCTGGACTCAAAACACGCCATAGGAAATCCTATCCCAGTC
CAAAGGGATATCAAACAGATAGGTAACATGCACTGCTTTT
AGTTTTAAATCTCCTTTATCCTTTTTAACTACCAGATTCA
TTTCCTTAGTTCCAAAAGAAATCTGACCGTTGTGGCAATT
CTCTTGTGACTGATTCACTAATGGCAAAAGGACATGTTTA
ACATCTCCGAGGCCCTGGAGAAAAGTATTAACTGAGCCTC
TTATATTCCTTCCTCAGCACTCTTCTTGCATTCCCCACTT
CCTGCAGTGTGAAGGAAGCCAGATTCACCCTTTGTCACCA
GATTTATTTATCTGAAGCTAACTTCACCCTTCATCACCCT
CCAAGAATAAAGTAGGGAACTACAATGGGTTGCCTAGAGA
AACTAGCCTAGATGCTTTAACACTATCTGTTGCGGAGGCA
AACATGGCTCACATACAGATAGACAGGATCTTAGGGCATC
AGATATTCTCTGTGCTCTGCAGTTTCCCCAAGGTGGAAAA
CAGTGCAGCAGTGATTCTCAGCCCTGGCTGCAGGCAACAA
TCACCCAGGCCCTACTCCAGAGATTCTGACTCAATTGTGC
TGGGGTAGGGGCTTGGCATGGGTATTTTTTAAATTAGATC
AACTTTATTGAGGCATAATTTACATAATAAAATGTACACA
TTTTAAGTGTACAATATGATAAATTCTGTCTAATGTACCA
CCATGGTCAAGATTATGTAACATTATAAAAACGTTATAAA
GCATCACTTAAAATGTTATATAATGTAGGCTATAAAAACC
CTACAAATTCCCTTGTGTCTCTTAGCAGTCAATCCTTCAT
CCCCATCCTGGTCCCAAGGCAATCAATGATCTATTCTCTA
TGACTGTAGATCAGATTTTTTTTTTTCTAAAATTTTATAG
AAATGGAATCATACAGAATGTACTCATTGTGCTTGGCTTC
TTTTTATCAACGTAATGTTTTTTGAGCTCATTTATATTGT
ATCAGCATTTCCCTTCTTATTGCTGAGTAGTATTAATATA
TGGATACACTACAATATGTTTTTCCATTCATCTGTTGATG
GATATTTGGGTTGTTTCCAGTTTGGGCTATTATGAATCAA
GTACCTAAGGCAGCTGTAACAAATTACTGCAAACATGGTG
GCTTAAAACAACATACATTTGTTGTCTTAGAGTTCTGGAG
GTCAGAACTCCAAAACCAATTTCACTGGGCTGAAACCAGT
GTGTCAGCAGGGCTGCTTCTGCTCCGGAGGCTCTCAGGAA
GAATCCTTGCCTTTTCCAGCATCTAGAGCTGTATTCATTG
GCTCATGGCCACTTCCTCTGTATTCAAAGCCAGTGGCATA
GCATCCTCTCTCTATGACTCTGCTTCCCTCTGCTTCTATC
ACATGACCTTCCTCTCTTTTATCTGTAATCTCCTTCTTAT
GAGGACACTTGTGATTGCATTTACAGCCCACCCGGCTAAT
TAAGCATAATATCTCCATCACAAGATCCTCAAATTAGTCA
TATCTGCAAAGTATTACATGCATAAGGTAACATTCACAGG
TTCCACAGGTTAGAATATGGACCTTTTTTTTTTTTGATGG
GGGCATTACTCAGCCTATCACGAAAGCTTTATGAATATTC
AGGTGCAAGTCTTTGTTTAGACATATGCCTTTATTTCTTT
TAGGTAGATGCCTATAAATACCTGGAATTACTGGGTCACA
TGACAAGTACAAATTTAATACCATAATAAACTGCCACTAT
TTTCCAAAGTGGTTGTACCACTTTCACACTCTCACCAGCA
ACATATGAGGGTTCTGGCCAACTTCCTTAACACTTGGTAT
TGCCAGATGTTTTAATTTTAACCATCCTAGTGAACGTATG
GTATATCTTCTTACAGTTTTAACTTGCATTTCCATCATGA
GTGATGATATTGAGCATATTTTCATGTGTTGATTAGCCAT
TTATATATTTTTATTAGTGAAATGTTTATTAAAACCTGTT
TCCATTTTTAAAAATTTGGGTAGTTTGTCTTATTACTGAG
TTCTCAGAGATCTTTATTCTATATTTTGATATAAGTCCGT
GTCACAGATATATACTACAAATATTTTCTCCCAGTCTGTG
TCTTGTCTTTCATTTCGTAAGTAAAGTCTTTCCAGGAACA
AAAGTCTAAGACTTGATGAAGTCTGACTTATCCTTTATAA
AATTTTATGGTTCATGCTTTTTATATCCTAAGAAACCTTT
GTTTATTCAAGGTCACAAAGATTTTTTTAAAACTCCCCAA
GTAACTTTCATGCCCAGGCAAAGTTGAAAGCTACTGGTCT
ATAGGGAATCTGACTTGGCTTTTTCAATTTAACCTAAATT
TCTGCCATAGAAACTTAAGAGTCCTGACAGCAAAACAGGA
GTACAGTTCACTGCAGTGCTCTAAAAACAAGGATGCAACT
GAGCCTTAGCACTGTCTGAACTGACCAGCTTCCAAGCTTA
AGTGTGAGCAGCTGTGAAGGGCTAGAAACAGTGATTTGAG
AAAGCAAAATCAGAGGTACTTTTAGTGTGTTCCAGCTAAG
TAAAAAGAGAAAACAGGATTATCCTCTCTCCTGTAGGAAA
AAGCACACCCAAGTTTATTTCAGTTTAAACTGAGCAAGTG
GGAAAAATTATTTCTGTTCTTGGTGGGCTTCTTTAGAACA
TGCCCCCTCACGGAGACCACAGGGAGATGGGAGTCAAACT
TGGCAGTTTTTGGCCATGGTTTTTGAAGCCACCGCATTAA
ACAAATGAAGGTGGCAGCAATAATATTTGTCCAAACCCTT
GTTCCAACAGAGGTTAGACAGACTGAGCTTTCATTACATG
AAAGAAGATGTCAGGAGCACCAAACGGGCTCAATTTTCCC
TCTCGTCCTAGACAAAGTCAGTCTGTTTCTAAGCTGTGAA
CAGGAGGCTACTTTCTCCAGATGTTATATTTAGCTAAAGG
AATCTCCAACATGGCTTCATGCAAAATGTAAAATATGTCC
CAGCAGACATTACCACAAACCAGAGGGCTAGCAAGCAGCC
TCCCTTAAGGGGGTTCAATAGCATAGAGGGGCCAATTGTG
CAGCCACCCTGACATCCCTAAATTAGCTAAATTAGCTGTG
AGCCAGATTTGGGGCCAATTCTCACATTTAATGAGTCCTT
GTTTCCCTCTTACAGGGGGCAGAGATATTTTGCCCCTGGG
GAGTGTAAACATGCTGCCCTATTTCATTCCCAACTTCCAG
CTGCTTGCCCCAACCCCAGGTAGGAAAAACAATCCAATGT
TGATGTTCAACATCTCCATACCCTTTGAAGGTTTATGTGC
AAAAGAAAAATTAGGCTAATTCTATAACTAAGTGAAATAT
CTGAATTCAATGAAAAAGAGAAAATCCAGGATTTTCTCTT
TTCTGCACAACATATTTAGAGAATCCTAATACAGTATGTA
GATGAAAACGTTGGATTCTAGAGCCAGGTGACTGGAGTTA
AACACTAGCTTCATTTCATTTTTCTTAATCTCTCTCTCTT
CTTTTTTTTTTTTTTTTGAGACGAAGTCTCTGTTGCCTAG
GCTGAAGTGCAATGGCACGATCTCTGCTCACTGCAACCTC
CGCTTCCTGGGTTCAAGAGATTCTCCTGCCTCAGTCTCTC
AAGTAGCTGGGATTACAGGCACTGGCCATCTTCCCTGGCT
AATTTTTGTGTTTTTGTAGAGACGGGGTTTCACCATGTTG
GCCAAGCTGGTCTTGAACTCCTGACCTCAGGTGATCTGCC
CACCTTGGCCTCCCAAAGCGCTGGGATTACAGGCATGAGC
CACCGCACCCAGCCCTCTATTTTGTTTTGTTTTGTATTGT
TTTAAAGAGACAGGGTCTCGCTCTGTTACTCAGGCTAGAT
AGAGTACAGTGGCATGATTATAGATCACTGCAGCCTCAAA
CTTATGGGCTCAAGTGATCCTTCCTGCTTCAGCCTCCTGG
GTAGCTAGGCCTTCAGGTGTGTACCATCATGCCGAGCTAA
TTTTTTTTTTAGGGGGGGAGGGAGGTAGAGACAGAGTCTT
GCTATGTTGCCCAGGCTGGTCTTGAACTCCTGACCTCAGG
TGATCTGCCCACCTTGGCCTCCCAAAGCTGGGATTACAGG
CACCTGGCCATCTTCCCTGGCTAATTTTTGTATTTTTGTA
GAGACGGGTTTCACCATGTTGGCCAAGCTGGTCTTGAACT
CCTGACCTCAGGTGATCTGCCCACCTTGGCCTCCCAAAGC
GCTGGGATTACAGGAATGATCCACGGTGCTTGGCTGAATC
TATTTTTATGATCGCCAACCAGCTCCTAACTTAAGAGTTT
TCTGCCTACATGGGAATGCCCCAAGGGAGGGAGAAAAGAG
ATTACTCACCCTGTGGGATAGTAATCATTGGCCATTCAGC
AACCCTAGGCATGTCTCTAATCAACTACAATTTAATTGAT
CCAAAGTTACAAAGATCAAGAGAAATTCCTATGATCTGCA
ACTATACATGACAGTATGAATAAATCTCACAAACATAATA
CTGAGAGAAACCAGACAAAAAAGAGTACATACTGTGCAAT
TCTACTTATATAAAGTATGAACCCAAGCAAAGCTAATCTC
TGCTGTTAAAAGTCAAGACAGTTGTTATCCTTGGGGATTT
AGGGTGGGGAGATGACTAGAAGGGAATATGAGGGGGCTTC
TAGAGTACAGAAATATTCTGTTTCTTGATCTGGGTGCTGG
TTACACAGGTGTGAATTCAGTTTGTGAAAATGCATATAGC
TATTAAATTATGATAGGCATACTTTTCTTCAGTGAAATGT
AATATATAAACAGTCCTGCGAGAAATAAGTTCTTCCTCAC
ACTCTAGCATAGTAATACACAACTTAAGGAAGTCAACCCT
GAGCCCATGGCTAGGAATATCATTCACAGATGAATCTTCT
TCATGGAGGTCATCGGCCCCACACCTTGTATACATGCCAT
GTACCTAGGCCTTTGGTGAAATATGCATGGGGCACTTGAA
GAGCCAGGAACACTGTGTTTGCTATCTGGCTGCCTTCAGT
ATAAGCATCTCTGAGATCTGGAGGCTATTAAATTCTCTCA
GCTTGGTTTTTCTCTAACGTAAGGTTGGGAAAAAAGTGAG
CTGAGAGACTGGGTGAAGTCTAGCTAGGTGAACAGATCTT
ATAAAAGTTGTTTTCTCAGATGAACAAAGAAAACGGAGGA
GGAAACTATCAGTCAAGCCCTTTCCTTCTTGAGATAGTCT
AAGTGGCTGTCCAAGGTCTCAGAGTTAATAGCAGAGCTAG
GCCCAAGAGAAAGGGTCACTTGGAAAAGGTGTGTCCTCTG
ATAGCACAAAGCAAATCCCAGGGAAGATTCATATAACTAC
AGAATGGCTGAGGACATTCCTCAGGACTCTTATCTGATAC
TATATCTTAATCAGTAGGATTCTAATTCTTCACGTGCAAC
AACACTCTAAACAGAAGAGGTTAAAAAACTGGGGTGGGGT
ATGAAGAATGTTTCTTTGCCCATTACTAGAAAGCAGAGAG
ACTCTTTACCCAGCCAAAATAGAATGAATCAAATTTTTTT
TTTTTAAGAGTCAGGGTCTCTCTCTCTGTTGCCCAGGCTG
GAGTACAGTGGCATGATTACAGCTCACTGCATCCTCAAAC
TATCAGGGTCTCGCTCTGTTGCCCAGGCTGGAGTGCAGTG
GCATGATCATAGCTCACTGCATCCTCAAACACCTGGGCTC
ATGCAGTACTCCCGCCTCAGCATCCCAAGTAGCTGTGGCT
ACAGGCACAGGCCACCATGCCCAGCTAACTTTTAAAATTT
TTTTAGGGACAAGGTCTTGTTATGTTGCCCAGGTTGTTCT
TGAACTTCTGGCCTCAAGCATTTTCCCACCTTGACCTCCT
GAGTTGTTGGGATTACAGGAATGATCCACGGTGCTTGGCT
GAATCTATTTTTATGATCCGCCAACCAGCTCCTAACTTAA
GAGTTTTCTGCCTACATGGGAATGCCCCAAGGGAGGGAGA
AAAGAGATTACTCACCCTGTGGGATAGTAATCATTGGCCA
TTCAGCAACCCTAGGCATGTCTCTAATCAACTACAATTTA
ATTGATCCAAAGTTACAAAGATCAAGAGAAATTCCTATGA
TCTGCAACTATACATGACAGTATGAATAAATCTCACAAAC
ATAATACTGAGAGAAACCAGACAAAAAAGAGTACATACTG
TGCAATTCTACTTATATAAAGTATGAACCCAAGCAAAGCT
AATCTCTGCTGTTAAAAGTCAAGACAGTTGTTATCCTTGG
GGATTTAGGGTGGGGAGATGACTAGAAGGGAATATGAGGG
GGCTTCTAGAGTACAGAAATATTCTGTTTCTTGATCTGGG
TGCTGGTTACACAGGTGTGAATTCAGTTTGTGAAAATGCA
TATAGCTATTAAATTATGATAGGCATACTTTTCTTCAGTG
AAATGTAATATATAAACAGTCCTGCGAGAAATAAGTTCTT
CCTCACACTCTAGCATAGTAATACACAACTTAAGGAAGTC
AACCCTGAGCCCATGGCTAGGAATATCATTCACAGATGAA
TCTTCTTCATGGAGGTCATCGGCCCCACACCTTGTATACA
TGCCATGTACCTAGGCCTTTGGTGAAATATGCATGGGGCA
CTTGAAGAGCCAGGAACACTCGTGGCTTTGCTATCTGGCT
GCCTTCAGTATAAGCATCTCTGAGATCTGGAGAGGCTATT
AAATTCTCTCAGCTTGGTTTTTCTCTAACGTAAGGTTGGG
AAAAAAGTGAGCTGAGAGACTGGGTGAAGTCTAGCTAGGT
GAACAGATCTTATAAAAGTTGTTTTCTCAGATGAACAAAG
AAAACGGAGGAGGAAACTATCAGTCAAGCCCTTTCCTTCT
TGAGATAGTCTAAGTGGCTGTCAAGGTCATAGAGACGAGC
TGTCAAAATTTCACCTAAATAGGTTTTAATTTTAGTCACA
CATACGCGTCACCAAGTATTGCAGAATAATTCAAATTAAT
GACAACCAAGCTGAAGCTGATGCTGGAAACCATGGAGTTG
ATGGTGAGAAGTACCCTCACCCCGAAATGAGGTGTGGCCC
CAACCACAGCACAGCCGGGCTACTAATAGTAGCCAGTGAG
CTCTGGGAGGAGTTATCTTTCTCTGCCTTCTTTTCTTCGT
CAGATGATTGTACCCTCAATATTCTGTCTCTAAGACACAG
GGAAAGCACCTTTACGAATGCAATTAGGTAGATGGAAGAT
TCCAAATCAGTTATTTGATCAGGCTGGTAATTACAGAAAA
AAATGGGGTATTAATTCCAGATCTAGTGAAATCTGGAAAA
CTTCCTGAGAACTGGAAAGCTGATCAAGAGCTTTGACTGT
ATCGACTACGATCCTGTTTACCAGTCTTTTCTCCCATACT
TTCAAATTTTAATAATGGATTTTGTCACCTGGAAACTGAT
GAATTCTAAATAGCCCTCTATAATGTTTTTCTACCTATAA
CTTACAGGAAGATTATTTGCCTTCTGAAAAATCTTCCGGG
GATGTCAACGCTTGAATGGTAGACATGGCATACCATATAC
AATGGCTGGGGCCTTCGCCACTGTTTGTAATCAAACCTCA
TGAATAAATGATTCCACTTTGAGCTCAAGCTGAGACAGCT
TAGAAAAGACCTTCCTGGATTTTTTTTTTTTTTTTTGAGA
CGGAGTCTCGCTCTGTCGCCCAGGCTGGAGTGCAGTGGCG
CGATCTCGGCTCACTGCAAGCTCCGCCTCCCAGGTTCACG
CCATTCTCCTGCCTCAGCCTCCCGAGTAGCTGGGACTACA
GGCGCCCACCACTATGCCCGGCTAATTTTTTTGTACTTTT
TAGTAGAGATGGGGTTTCACCGTGGTCTTGATCTCCTGAC
CTCGTGATCCGCCCGCCTCGGCCTCCCAAAGTGCTGGGAT
TACAAGCGTGAGCCACCGCGCCTGGCCTGGCTTCCTGGAT
TTTCAAGAGGCTAGTTCCATCGACAGGTAAGGTGAATTGG
CTCCTTAAGATTATCATGATTATTTTGAGTTTTCCTTAGT
CAAATTGTTCAACCTATACCCAAGGAAGTGTGATAACAAT
TGAGTTCCAAAAGCATTCAGAGATCCAAAGACAAAGACAT
ATCACGATAAGAATAACCACACTTTTGAGTCTACCTTGGC
CAAGATAAGACCCTGGGAAGAAAACTAAACTAAAAACATA
AACGTATATGAGTTTGCTAAATGAACTAGAATAGGAAAAC
ATAAAATGACAGTATTGGCCCCTTAAGCTCAACGGCTTCA
CAAATCATTTTAAGAAAACTCCCCAAAACACAGTTTTTGT
TAATAGATGCAGCTTATGAATTACAGTACCAGTCCTGGGT
TTATACCTTGCAAATGGTTCCTTTCCCAAGGCTACTATTA
ATTCAGCTCAGAAAGGAAGAAAGGAATGCCAATTCAAATA
TTTTATTCCTCCACAAGTATGTGGTAGGGAATGACTAGTG
GAAAGCCTATGAAGTGGGCCAATAAGATATTCTTTCTTTT
GTTTTTTCTTTCCAACTTTTATTTTAGGTTCAAGGGGTAT
ATGTGCAAGTTTGTTACATGGTTAAATTGCATGTCACGGG
GGTTTGGTGTACAGATAATTTTGTCACCCAGGTAATCAAC
ATAATACCTAACAGGATTTTAAAAATTGTGTCATTGCTTC
ACCCAAGAACCTCTGTGACTAGAAATATCTCTGTACCTTT
TTAAAGAGTCTTCCTGAGTCCTCGCTGACTTGGACAAATC
GAGGAATGATATTATTCAGGTAGATGTCACTCAGGGTGGT
ATGGTCCCTGCTTTCCCGCTTCACCTGGTTTAAGAGGAGA
TTCCAGCAGTTGACTGGAGAGAGAACATTCTGATCCTTCC
TGTGGAGAAACATCAAGGAAAAGAAGTCATTGTTGATACG
CAGCCAGGGCAACATCTACAACTATAGTCCGTGTCCTAAA
ATCACAGCAATCAAAGCCAATCCAGAAATAAAGATATTTT
TCCTGAAGCTCACCTCTCTGGTTTTCTCCTTTTCTAAAAA
CTCAGTGGAGAAAAAAGGAGAAAATAAGGACAAGAAAGAG
AAGGAGGGAAGATGTACAAAGAGAAACAGGATTATCTATG
TTCTAAGAACTTGGTGAATGCTTTATAGGTATTATCTCAT
CTAAGCTCTACATTTCATTTTAAGGAAAGAACTACCATTA
TCCCCCTTCTACTGATTAGAAAACTGAAGCTCAGAGAGGT
TGTCACTTGTCTACAGCGAGTAAGACTAACACAACAAGTA
AGAGGGCACCAGGGACTAGAGCAACAGTTCTGCATTGTCT
GGCTAGACCATGCAGGTCTAATCACCTTCAGGTCTAAGGT
GATTCTGAAGTCCATCATTTTAGCCACTAAGTCACTTGGT
TTGTCTCTAGGGTTAGAAACCAAAGTTAGAGATTTTGTCT
AGAGACAAAAATCACTACAGCACTACAAAATCCCCACAAA
TTTATCCATTGCAGGATTTAATAAAGGCAAGTTTGGAGAA
GTATGCCATTAAAATGTTACTGAAAACTCTGGAGTTCTAC
AGAACACATCTAAGGAAGTTTTGATTTCATTTATTGAGCC
ATGATCTCATGTCCCATACAATCAAGAACACAAACCACAC
CTGAACATATGTGTTCCTACATATGTTCCTACATATCTAC
AGCTTGAGTGGAGCAGTAAAGTGCTAAACCAAGTGCTCAT
TCCTTTTTTTTTTTTTTTTTTTTTTTTGAGACAAAGTCTC
ACTCTGTCGCCCAGGCTGGAGTACAGTGGCACAATCTTGG
CTCACTGCAACCTCCACATCCCGGGTTCAAGAGATTCTCC
TGCCTCAGCCTCCCTAGTAGCTGGGATTATAGGCACCTGC
CACCACGCCCAGCTAACTTTTGTATTTTTAGTAGAGATGG
GTTTTCACCATGTTGACCAGGCTGACCTTGAACTCCCGAC
CTCAAGTGATCCACCCACCTCAGCCTCCCAAAGTGCTGGG
ATTATAGGAGTGAATCACCGCGCCCGGCCCTAGATGCTCA
TTTCTAATGAAAACATTGTGATCCAAAAGAATTATTGATT
ACCAACTCAGCATTAACTTAAGCAACAGACAGTTCTACAT
TTGGAAGTTGGATTTCTTTAAGGAGAGAAACAAAAGTAAG
AATAATTTGCAGTACTATTTATCAAGGGATACTGTACACA
TATCTGGGCCCTTTATACATGTTGTTTGACTTAAACCCCA
CAACCACCTGATGAGGTGGGTGTTATTAACCACATTTGGC
AGATGAGGAAAAGTAGACTAAAAATTTTTAAACACTTTGC
CCAGGGTCATATAGCTAAAAAGCGGCAATTCCAGAATTCA
AACCAAGCCTATAACTGCAAAGCGAGTACTCTCATTCACT
GCAAATAATAACGATCTGTTTCCCCCTTTCCTCTCTTCCT
CCCTCCACTCAGACTCCTACTACAAAGAAAGTGAGTTGAG
AGTAGCTTGGTTATTAAGTCAGTACTGCCTCCATTCAGCA
CTAAAGGCCAGGCACTTGTGATTTGTAAAGCGTGAAGTTC
AACTTAGAAGGCTTTTCCAATTCTATAGTAATAACTATTA
ACAAATAATCATGCCATACTTACTTGGACTTCAGAACACA
TCAGAGAAATCAAGTATCTGTCTAACCCAAACCAAGAAGT
TACTTCAAACCAATTAATATTAGAGTCCAAATTGAAACTG
TTCTAAACCTGTATCCAGGTACCCACCCCCTGCCCCAGGC
ATCACTCTTCTGTAGCCAAAATCACTAACTCTTAAGAGTG
CCGATCACTGTGACAACACTTACCTTTTCAGGGAAACTGA
AAGATTGCTGTGGAAATCAAAAATATACTAGCTGAGAGGA
AGAGAGACACATAATTAATTTACTCCTTTCAAAATGTTTA
GTATCTGGGGAAAAAAAAGTGAACAGGAAACAATCCTAAA
TTCAAAATGGTAAGATATTTGAACACATGCATTCCATAGC
ATCTGATGTTTCCATTGCAAGAAAACTTTCAAAACGATTC
CAATTAGATTTCAGTTACAAAATTCTAAATAACCTAATTT
ACATTTTAATCAAGTGGTGTCTCTCAGCAAGATACCATGT
CCTCAGTAAGCATGCTTTTTAAAGGGGCAGATCTCATGAG
ACTTTACATTGACAATTGGTTTCAATCTATTTCTTTCTTT
TTTGTTGTTGTTTTTTTTTTTTTGAGATGGAGTCTTGCAC
TGTCCCCTAGCCTGGAGTGCGGTGGCTTGATCTCGGCTCA
CTGCAAGCTCCGCCTCCTGGGTTCACGCCATTCTCCTGCC
TCAGCCTACGAGTAGCTGGGACCACAGGTGTCTGCCACCA
CGCCCGGCTCATTTTTCGTATTTTTAGTACAGATGGGGTT
TCACCGTGTTAGCCAGGATGGTCTCGATCTCCTGACTTCG
TGATCCGCCCTCCTCGGCCTCCCAAAGTGCTGGGATTACA
GGCGTGAGCCACCGCGCCCGGCCGTCTATCTATTTCTTAA
GGGACAACATGGATTGGGGGGGTCTATACTGGTTCTTTCC
CTATAGCACTTTACATACACACAAATGATGCCACAATTCA
ATTCCACAAATGTACACACATTTGTATCTTAAATGAACAA
GGCATGGTGTTAGGTGCTTTAGTGGTTATAAAAGTGCAAA
TGCTGCAATATAGTAAGGGGAGACAAAGAAAGACCTATAG
CAAAGTAGAACTTTAATGGCGGTACAAACAAAAGGCCAGC
TAGCTCAGAAAGGTAGACCGCAGGTCAAAAGAGGAAGCAG
AAGAGGCAAAACCAACCTAACACCATGGGAAAGGATGCAG
AGCACATATACCCAGGGTGTCCTCAAAAGAAAGGATGAGT
GAACAAAGATGGGTCAATAAACACAATGGCTGGAAGTAGA
AATCTTTTAAAATAAAATGCCTTATCACTTAATGCTAATA
AGTTTTACTAAGAACTTGTAAGGTGTGGCTCACACCTGCA
ATCCCAGCACTTTGGGAGGCCAAGGCAGGTGGATCACTTG
AGACCAAGAGTTCAAGACTAGCCTGGCCAACATGGCAAAA
CCCCATCTCTACTAAAAATACAAAATTACCTCGGTGTGGA
TGGTGCACACCTGTCATCCCAGCTACTTGGGAGGCTGAGG
CAGGAGAATCGCTTGAACCCCGGAGGCAGAGGTTGCAATG
AGCTGAGATCATGCCACTGCACTCCAGCCTGGGTGAGAGC
AAGACTCCATCTCAAAACAAAAGAAAAAAAAGAAAAAAGA
ACTTGCAAGGTGCTATAAGTACTTTTACCACATGTATTTA
TTTCCATCCTTACAGCATTTTGTGCCATAGTTACAGTATC
AGTATTGGTTTCAATGAGCAGGAGCTTTTAAACTGTGTTC
TGAGATACTCTGGAATTAGCAGAAAATCACATTTCAATTT
AAAAAACGGTGACACATCCATTCAAATGAGCAACCCCCAC
TGACATGAGCAAGAGACCCAGGACCCAGTTTCCCTGCATT
AGATACCACCGCAATGTCTCGCAGGCTGCTAGCATTGTTT
TATGTAAACCCTGGAAGAAAGAATCACTGTATGCCTTGGA
ACTTCTGAACAATATGCTATTGATTAGAATACATGTAGCT
TTGCATAGGCTTATTTTTTCATTCAAGCCTGTGTGTGCCT
CCTCCAATAAAGCTGAACAGGTGAGCCTATAACTCGACAC
ACAGCAGTAAGGTTCAATCACATGCCATAGAAGGCTCAAG
GGCCTAGGCTGAGTTCATGTTAGACCGTGGTTGGGTAGCG
AAAATCAACATGCTTAATATCATACCATCCCATTATCATT
TGTTGCAATGCCTATTATACATGTTGGGGCTTATCCAATT
AATATTTATGAAGGGGAATAGCTGCTAGGTGATGATAGTG
ACTCAACTTTAAAACAAAAATATCTTCTTTTTTCCATCTA
AATCAATTTAAAGCTCAAGATTACAATAACTTATCTATGC
TAATCAGAATTTTCTTGATATTGGACTACCTAAACCAAAA
CTAGATGCTGAAATGAATATAAAACTATAACTGATTCATA
ATCCTGATCTCAATATTTTTAGTTCATGAAAACAGCCTCA
TTGTTCTCATTGACTGATGGTATAATAAGTACTCTATAAA
TTTGTACCTTAAAAGCAGATTTATACCAATAAAAATACTG
CTTTGATCTGTTTCATATATTGAGGCTCTATGCAAGATTT
TTATTTTAAAAAAGGAGTCTATGCTTAAAAAACCAGCACT
AGATCCTGTTGTCTGTTTCTTCTAGGAGTTCTCAGCCTCT
CCTACTATTAATGCAGCTTTTCACACAGTATTTCTGGTCC
TTTGAGTCTGTAAGCTTTCTCAGACATATTCTTCCTTTCA
ACTGAGGTGTTTTAATTAATTCATTTGTTTATTTTTGGGT
AGTGGTAGGGCAAGTAAGGTAGAGAGAAAGTGGGAGGAGG
GGATCACAAATATACAGACAATTTTCCCAGCCAACACGAA
CAAAGATGAAACACACTTCAGGCTGGAAAATAAGCAAGGC
AACGAGACGTGATTTCATAGGGAGCATATTAAGGCTCTGC
TAGAGTGGTTTCCTGCTCCAGAAGCTTTGCAACCTCATTT
TATTTGGGACCGCTGGAGCCAAGGGAATTTCGTTTGGTTA
GGAGATTGAAATTTGTCTTTGTATCTTTTCCATCTATCAT
TTGTTTGCATAGTCTCTTTACTTTCCCCACCCCCAGAGCC
TTAGGTTGTATAATACTTGGGACTTTAAAGGAAAGGGTCT
GCATCCCTTAGGAATGTGCTGAACAGCTGCAAACCTCCTC
AAACACTAATCCCTAAAAAGCAGACAAAATATCTAGGAGT
ATTTTTCTTACTTAAAATTTTTTTCAGGAGGAAGATCAAG
AAAACATCATACTGTACTTGAGAGGGAATGACTCTGGAGT
CAAAAGAAAGGAGACCCAGAAAGTCACATGCTGCCTGTAC
ATCTGCAGAAGACATTATCACTGTAAATGCACTGAAAGAG
ATAAACCTGCATAGCTGAATCATTAGCTTCGAAGATATTA
GCCCAGCTTTTCTCCCTCAGCTTGGACTATTTATGGACGT
TCAACAAACTTAGCAACGAGCGTTTAAAGGGATTTCTCTA
AAATATCCATGGTTAAGAGCCAAGTCCATAAAGGTCCAAG
TTGGCCTCTCTATTATGTTTCTTTTCCATATCACCTCTGT
TTGGTTTTGATCCTCTCATCTGTAAAACGGACACGTGCCC
TGTTGGTATACATCTCACTCCTCAAAGATCTTCAAAGTAT
GGCTGTAAAATCCTGGAAGCTCTCCTGACCTAAGGTGCCA
TTTAATTAATAATTGCTACATTCATGGCTATGCAGATGGA
ATGCATGGCATGAGGCTGGCATTGCTGGAATATAGCTTGA
GCTTCTGCATTGCTATAATGAGGTGTGTTTCCTTTTGGGC
CAATAGTCTCTAAGTTGCTCACCTCTCAAGGCTGTTGTGT
GGATCAAATGAAATGATGGATGCAAAAGAACTATGCCAAC
AGTTCAGCACTATACAAATGTGAAGAAATATTATTACTTT
TATTTCCAAACAAACTAGGACTCAGCTTTCATCAATTTCC
AACATGCTTCTCACCCGGCTCTGGGCCAGGGCCAAGATTG
CTGCCTGCTGAAAACGCACAGCCTTCAGCAAATAATGGTT
GGAGTAAGACAGCAGCAACAGGCAATTAACAAAGCAGCTG
TAAGGCTCTGGGAAGACGTGAGAGAGATACCAACGGGAGA
GCAGATTTTAATCTCCCACTGTCCTTTCCCTAAGGGACAA
GGTAGAACAATCAGTCCTGCATTCCACACTGGGAACTGTG
TGCTGAGGTTGACAGAAAGGAATCCAAAGGGAGCACAGAT
TGCCAGAACCCTAGATGCTTCAGCAACTTATACTAAGCTC
CCATCTCCTGTCTCAGAATTCCTATGAAACCTGCCAATCT
GCATAGAGAGATGGCAACTATCAATACATCCAAGCAGAAT
ATAACTTCTCACTTTTAAAAACAGACCTATCTGTGATGAT
AGACAAAACTTAAAGAGTTAAATACATCATCCAATATATG
TTATTGAACATACAAGTATGTGGTGAATAAAAAAAAGGTA
TATGCATGATAAAAGGAATAATTTAAGTGATGGTTGGACA
GGGAACTAGTGACAAGAAGGAGGTGGGATTTTTTAACCTA
AATTCTCTCCTGGCACCTTGATTAAAATGAAATGAACTGA
GGCAGCCACAGAGATTATTTTATTCAGATGAGTGTTATTA
GCCTTTCTGGCTTATTTTCTCTATTATGCATTCTGCTGAT
GCTGACAGAAGCAGGCAGGCTGGATAGAGAGGCAAAGCTG
CAGCGGATTTATGGTCTGACAGTGCCATGCATAAAATCAG
ACCCTTGCTGACCCAGATAAGCCAGAGGATGGATTGGATT
TGCTGGGGAAGGTGTTAAAAGAAGGAGGGGGTAAAAATCA
CCAAGGTAGGAACTGACTTGAAAACGATTCTGCCTGTAAT
GGTGGATGCTGGTTTTGTGACCCAGTAGTACAGTGGCAGC
CTGAAGGTATCTTTCAAAGACAGGCGGGCAGGCAGGGGGT
AGGCACACTTCTCTGGGCTTATCACAGCTTTGGCTTCAGC
TTTGCCAGCAATGAGATCAGAGGAGGAGAGTTCAGAAACA
GAGAAAAGTGCCAAAGGCAAAAATAATATAGTCTACATAT
GGAGAAATGAGCTTTCAAATTTTCAGGGACAAGTGTGTAC
CACAAATTGTCTTCGGTAGCCTAGACAGATGATTAGAAAG
GATTCAAACAGTGGTAGACCCGCCTTCTCCAAATAGCCTA
AATTGTCCCCTATAATCAGGTTTGGGGGAAGGACTGTATG
AAAATAGGACTCTTGTGGCTCTGGATTAGTTCCATGGAGC
AGAACCACACCCTTGAGAGAACAGCATGCCCAAGAGCCGG
ACCTTAGGAATCTGCTTTGAAGTAGAGAACTGGACTAGCA
CCGTGTCTGACATCTATTAAGTGCTTAATCACGATTTCCT
GATTGATTATAGGACCAAGGTTCTTGTGGGTTGGCTCAGA
GAACTAGGAATGGCCCCCAAATATAAGCTATTGTAAACAC
TAAGTGGAAATGTCTCCATCAATTTATGTTAAGTGACAGA
TTTTGCCTTCCTTTCAACCACCCCTATGGCACGGTGCTCA
CAGCAGAAAGGAGGCAGCTGGAGGGTCTTCATATCTTAAG
ATACATCTATGGATGGATCCCATAAGACCAGACATGGGGG
TCTATACAAGATTTGAATCTCTGCCATCCACATTTCTTGC
CTAGTTTCTGATATCTTATTGTCCAGGCTCCTTCTCTGAG
TCCCTGATGTCTTCTTATTTCATTCATTCATTTAACAAAT
GTTAATTGAGCATCCTATTATGGGCTAGCCACTATTCTAG
GAATAAAAGGATCAACATTCTTTTTTCTGACCTGCTTCTC
CCATGTTTGCAGACTTCCTGGATCCAAGACATGGCTTTCC
TGCTCCTAAACTGTGCATCAGCCACAACCCACATCTTATC
CTGGTCTTGTGGCTTGTGTGTACATTGGCTTGGATGAACC
CACTGCGAAACCCTGATTTGGCTGACTTAGAAAATCTGCC
TGCCCACCAGCTCTCTCTATAGCTTCTGTAGACCCGGGAC
CTTCCCTTTGTTTACATCCCATGTGTTAGCACTAGCATTC
CCAGAACTATAGGCAGGAATGAATAAAGAGGCTTTTAATC
CTCTTGGTACAATCTACATGCTACAATGCCACCTCAATAT
AATCCATAGAACTAAGGGCCTAGAAATTCACTTAGGTATT
AAATATGCTCCCTGAAAGCCCCCCAAAATAGGCTGTGATC
ACATCAAAGGCCTGAGCTGACTCATTCATTCAATTAAACT
AAAACACCATAGCAAGGGTAAAAGACAGAACAAAGGTGTG
ATCAATGACCAAGGAACATAAAATTTATACGTTTCTCAGC
TTAAAAAGAATTTGTAACCATCGATATCATGTTGACAGTT
GGATCCACAAAGTCCACAGAAAAACCTGTGAACAACTCTA
CAATTATATCTTCGGTTTTTTCTTCTCTAGTTAATTAAGA
TGTCACCAGAAGCTCCATAAGTAATTATAGCACATGACAA
ACATACAGAGAAAAAAAAATACACGCAGATGTGTTAGCAG
ATTTTTAAAATAAATGAAACCTTGGGAGATGACTGAGGCA
GACAGTCTGGCTCACCCCTGGTAGTTCACTCTAGAGAAAT
AAATACCTGTCTGTGCCAAAGTGGAATGACGTCACTCAGA
AATCCACACACTTATTATCAAAGCAGTAACCACCCCCTTA
AGAGCAAGCATCTCCCTGGCACCAGGCATGAGTGGAGAAG
CTTGACCTACAGCCAGAAACTCCTCCTGGCTAGCAAATTG
TACTTTAGTATGCCAAATAGCAATAAGCCACTGAGAAGAA
ACGGTATCCATAAAGATCTCCCCCTCCCAAATACCTGTCC
CTGGGACAATGAGTCTCCTAACATGGCTCATAACAACAAT
GAAAAGGAGGAAAAAAAAATAAAATTCTTGATTCTGTGAA
ACTATAGATCTAAATGGAATGAAGTCTACACAGTCATCAG
ATTGGCTGCATGTGTCATTATCAGTTCTCATGTGTTATTT
GGATATTTATCTTACCTTTATTAGAAGGAAGTCTCTTTTT
GTGTGGGGGTGCAGGAGGAATAACCCCCAGGCCCAGTAAG
GAATTCTCTTGAGGACAGGGTATATTTAGAATGTTTAATG
AACACCTATCACCAAGAATAGGTGGGTCCTTAATCAGTAT
TGACTAACAACAGATGCCAGGGCCAAAGCAATCCTGTAAA
TGTTGAGGACAGAAAGACCATGATTCATTTAATGACTAGT
TAATATCTTCAGCCTCCACCAATCTTGCCAAATCAGCTGC
TCCAGCGTGTATCTGTGCTCACTCTCTGGGTGGCTACTGA
ATGACCAAATTTGTATGTCCATTGGCTTGTGTGCTCCAAA
TTACAGCATATTATTAACCATGTTGATACTTTACTGGCAA
AACTTTAAAGGGTTGAGTGCTATAAGAGAAGCCCTAGTCA
ATTTCCAGGTTAGTAGATCAAATTATCGAGTTCAGGTCCT
TAAGGAATCTGGATGAACAATGTGAAACTCCATCTATACT
CTGTGGAAAGTACCTTGAACTATGCTTAAGACCCAGAGTC
TAGGCTTAGCTCTGCCACTTACTAGCCAGGTAACTTTGGG
CAAGTCACAAATGCATTCTGGGTCTCAAAATCTCTTCACC
TGTTTTAAAAAGTAAATGGAAGCCAGGTATGGTGGCACGT
GCCTGTACTCTTGGCTACTCGGGAAGCTGAGGTGGGAAGA
TGGCTTGAGCCCAGGAGCTTGAGGCCATGGTGCACAATGA
TTGTGCCTGTAAATGACCAGCCTGGGCAACATAGTAGGAC
CTGTCTCTTAAAAAAAATTAAAAAATGGGATAAGCAGGGA
CAGCAGACCTGCCCTGCCTAAGACACATGACTTTTGTGAA
GATCCAATCAAACAAGGTGATGCCCATAAACTAACTTCAT
AAACATGAAAGTGTTCTACAACTATATATCAGTATCAACA
TCTTTTCTTATAATTGTAACAACTATTATTACTCAACAGC
CCGCACAATGAATTCATACCCACAAAACAAAGTGACTAGA
ATCATGTCTGAAAAGACAAATACATCTCAAAATTCCTTTT
ATAATAAACTTGTTTCATAAATTCCCTACTTCATTAGTAT
ACTAAATAGGAATACTTCCTTTTTTTTTTTTTGAGAGATG
GGGTCTTGCTCTGTTGCCCAGGTTGGAGTACAGAGGCGTG
ACCATGGTTCACTGTAGCCTCAAACTCCTGGGCTCAAGCA
ATCCTCCCGCCTTAGCCTCCCAGTGATGGGATTATAGGCG
TGAGCCACCGCACCCGGCCCACACTTTCTCTTTTTTTTTT
TTTTTGAGAGATGGGGTCTTGCTCTGTTGCCCAGGTTGGA
GTACAGGGGCGTGACCATGGTTCACTGTAGCCTCAAACTC
CTGGGCTCAAGCAATCCTCCCGCCTTAGCCTCCCAAAGTG
CCAGGCTCACAAGTGTGAGCCACCTCACCTGGCCAGGAAT
ACATTTTGTTGCTATTAATTTATCATCTGATTCTCTGGAA
ATTCCCAAACTCAGTGAATCTTCTGTGCCTAACCTAGCTG
AGACTTTAAACGAAAGAATCATGTGCAAAGAGAAAAGGCC
AGAGTGTACAAAAATAGAATCATGGAATTTCGGAGCTAGA
AGGGACTGTCAAGATGGTCTAGAGTCTAGACCAAGCCTGT
CATTTTCTGAGTGAGGAAACTGAGGCTCAGGGAGCCTGAG
GTCACACAGATAGTGATGGAGCAGGGCAAGAATCCAGGTC
TCCTGACTAGTAACCCTTTTCTTATTTCATTGTGGTGGTT
ATTACATTTCATTCAAAAAGCCCTTAGCATCTCAAAGGGC
TGGTGCTGAAAGAGTTAATGGACAATGCTCAGAGCCCCAG
AGCACAGAGCTATTCTAAGACAACACATAACAGGAATACC
AAGGGTCCATGAACCCAGAGGGAGCAAAACTGCTGCTGCC
TAACGGCGCCTGAAAGCATGTTGACACACTGCATGTGGTT
ACACATGAAAGGCAAGTGAATAGGAAAAGCAGTTTTGAAT
CCCACCCCATTCTAATTTTGGACTGGCTCTGGGCACCTAC
TGGAGGACTGGGCCACACCCCAGTCACTCTGTAAAATGAC
CCTTCAGTTCCTTCACTCTCTCTATTCTGTGGCCTCAGTT
AACCCCTTCTCTGCCTTCTTAAGGGCCGTAAGAGACATCA
GTAAAAGAGGACTATCAAGGGATTATCAAGATCCAGAAGT
AAACCTAAGTGATTGGGGTCATCCTGTAACGAGAAGATTC
TCAGTCTGGAGTCAGATGATCCCCACTAGTATCTACCACC
CCCAAGCAAGCATGTGATCCGAAGCCTTCAACAGCCAGGT
TCATAAATGCAAAAGAGAGCAGTTTCTGTAAGTGTGAGGC
TTTAAGACCCCGAATCACCTTGCATCAGAATTACCTGGAA
TGCTTGTTTAAAATGTGGATTCTTATGCTCGCCTGCCAGA
GATTACAACTTACTAGGGGTGGACTGATGCCCAGGAATCT
GTCTTTCAAATCAGCATGACAGGTAATTTTATGCACACCA
AAAATTTAAAAACCAATGCTCTTAAAGCAATGTTTTACAA
ACTGTGGGATTCAACCCATTAGTGAGGTTTAAAAAAATCA
ACTTACAGGTCACCAACTAGCATTTCTCAAAAAATTAAGT
AGACAACAGAATAGAATAACAGAAAAAAGTAGCCTGGAAG
CAGTGCCTCACACCTGCATTCCCAGGACTTTGGGAGGCTG
AGGCAGGCAGATCACTTGAGGTCAGGAGTTTGAGACCAGC
CTGGGCAACATGGCAAAACATTGTCTCTACCAAAAATACA
AAAAATTAGCTGGGCGTGGTGGTGTGCACTTGTGGTCCTA
GCTACTCGGGAGGCTGAGGTGGGAGGATCGCTTGAGCTCA
GGAGGCAGAGGTTGCAGTGAGCCAAGATGGCACCATTGCA
CTCCAGCCTGGGTGAAAGAGTGAGACCCCATCTCAACAAA
AAAAAGAATAACAGAACAAAGTAGAAAATCTCAGAGTACA
TCACACAAAGCAAAGATAAGTATTGTTTTGTGAAAGTATT
GTTCTCAGCTATTTATGTGTATATATGTATATTCCAGCCT
GTAGTAGAAAATATAGAGATTCATGATCAAAACGTTTTAA
AGTCACTGCTCCAGAGTAATGGTCTTAAATTATGGGAGAT
AATTACGTATCCCAGATCCTTTTGAGAATCGTTTTTTTTT
TTTTTTTTTGCTTTTTTTTTTTTCAGTTACCATCCATAGG
ACTCTGCTTGATACTTTTTGAGAATCTGAGGATTCTAAGT
ATTTTCTTCTAAAGAAGGGAAGGGGGGAGGGAGGGAGGGA
GGGAAGCGGAGAAACATTATAATTTGCATAGATAAATCCA
GCGTGTACCTGAACTTCTAGAAGCCTATCCCTCAAGGGCT
TCTCTTGAGGACAGTTCCTACAATGTCTGGTCACAGTGGG
CACCCAACAACCACTGTACCATGCCAACAGCTTTCTCCCC
ATGCTCTGTAAATGACCCCAGTGTCTTCCTTAAATATCTG
TAAGATAAGTGGTCACACTATGATGATTGTTTTCCTCTTA
TTTTTAGGGTGACTAGGAATGCCAAAGCTAAACAATGTTC
TACAGAACACTGGGAGAAAGCAGTTGGCATATTCCCAGAA
TGAGGATTCTGAAAGCAATGGTGTGGGTCCAATGTCACTG
CTTTCCAAGGAACATGCTCCCTGTCTACAGGGAGTGTCTA
CTCACTCCCGACAAGGGCAGACAGTGGCACTGGCACAATT
GTGCACCCCTAGTGATAAAGTCAATAGAATAATATCTACT
TTATTTGCAAGTTGGTGAATTATTTGACCTACAAATGTAC
CCACAGACACAGAGGCCCCAGCCTCACCTTCTCCATATGA
AAAGGACATAAGGACATAAGGTCCCTAGTCCTAGATGGAA
GATTTTAAAAGGGTATAAACATTTAGAAAAACAACCAACA
GCCCTAGCTTGATTATCAACACAGTCCCATCCTGATGGTT
AAACCTATCAGTACATAGAAAGAGTAAAAATGAGGATAAA
GGTTTTAAAAACCAGCCTTTGCTAAGTGAGGAATATGAAG
AAGAGATGGAAAGTGGCAAGGTACAATGGGGGGCGGGGAC
GGTGAAGAGAAATGGAAGAGTTGGGGAGGAAGGACCATTG
AGAAGACAGAGAATCAAACCCCAAAACTATTCTAAAATTT
CCTGATGCTTTTCAGTAATTTGTTTTCATGCGGTGGAAAT
TGGCACAGCATCTAGGATACTTTGGGCCCATCTGTTTTTG
AACTTAAGCTACAGACAAGATTCAGAACAGCTGGAATCAG
CAGCACTGACCAGGTTATATGTGTCTGGTGGAAAGAGAAA
TAAAATGAGTGTGTGGGAGATGGAGGAAGAGGGTTAAATG
GGGCAGAAGAAGGGGATTCTGGAAGCCATTCCCAGACAGA
CAGGAGAAAATGGTCAGGCCATCAGAAATGATGCAAAAGA
GCTATTAGAGAGGCCAAAGCATGTAACTGAAGAAAGTCCA
GGAGGAGAAATTTCAAGGATTTCAGAACAGGGCACTAGCA
AACAGTCTCACAAAAGGACGTAAAAGTTTGCGAGTTTGGG
TGTCAATGTGCAGTGCCCCAGGGCTTCACGTCTGAGAGGC
CAGATCAACATCATCCTAAGGTCTTACATCAAGCATATTA
CATGGGCTGCTGGTAAACAGTTCACACAATCATGGCCTAC
AGCTGAGCAGATGCTGATGCTGATGCTAGATTCTTGGTTC
GCTAAATGCAAAAGAGGTGATCAGGGAGAATGGCAAGGAG
AACCTAGGAGTAGGCTTAGGAGAAATTGGCAAGGGTCTCA
ATCCATAAGATGGCTGGCTTAGAGACAGGGCTGGTCCAGA
AGCAGGGGAAAATGGTTGGTTTGTTCTCAGTGCATGTCTG
GCCTATGTCCCCATCACTGACTTCTGCTAAAGCCCTGACT
TAATCTATGGATACATGAGTCTCTCACTTTTCCTGAATCT
GCTCCATCTTTAGTCAAGGTTTGGCAGTGAGAAATGTCAA
GATCCCATTCTGGAGAGGAAAACATTAAATACAAACAAAT
AAATAAACCAAATTATATTTCAAACAAATAATATAACTAC
ATTGAAGGTCTGGAGGTTGAGGGATGCTATGGTTTGAATC
TGGTTCGTTCCCTCCAAAACTCATGTTGAAATCTGATTGC
AATTGCAAGTGGTATTGAGAGGCGGGGCCACTGGGGGTTG
TCTGGGTCATGGGAAGAATCCTTCATTAATAAGATTAATA
TTCTCATGGAAATGAATTCTCACTCTTGTGGGACTGGATT
AGTTCCTGAGAGAGTGAGTTGTTGTAAAGTAAGCTCCTTC
CTAGTGTTTGCTTTCTTTTCACTCATTCCCTAGCCTTTTA
GCTTCTCCGCCATGTTGTCAGGCAGCACATGGCCCCACCA
GGAGCTGAGCAGATGCTGATGCCACATTCTTATACTCTCA
AGCCACTACAGTTGTGAGCCAAATAAGCTTCTTTTCTTTA
TAAATTACCTGGACTCAGGTATTCTGTTATGGTGACACAA
AACAGACTAAGATAGGAAAGAAAGAACTAGTCAGCTAACT
TTTGAACACTGTGTCTTGGCCCTCAAGGCTAATAACAAAA
AGAACTCTAAACCAGTATTAAAATCTAGTCAGTAGTCTTC
TTTTTCAGAGGCATGGGTTGGTAATTCTGAAACAACTTTC
TGTACACTCTAGGACTGAGCAATTAAGTGAACATGTGTGT
TATGGATAATAGGAACCAGGTTTCTCACTGTTCAGAGAAC
AGGAAAGGGGAGAAAATTAAAACATGTGGTATTGGATTGG
AATGAAAGATACTGATATGAACTCATCAGCTTTAATATAT
ATAAATATACAGACAGATAAAGAAATAGCTACTTGTAGAA
GTACATGGGTGTGTGTCTGTGTGTGTGTGTGTGTGTGTCT
ATGTGTACATACATATATCTACTACCTCTGTCTGCTGAAA
GGGACTATAAATAAAAGTTATAAATATAAGTTACAAAGAG
CATATTTAGCATCCATGGTTTCTAAATACCATTTCCCACT
AAAAGCAACCAAGGCTCTCTGAAAAAATTGTCAACTCCAC
AGTAAAGGCAAGGAAAGTACAAGTTAAGCCTGGAACATCT
TGTTGTGCCATCAAGTAAGGAAGTGCTCAAAGAATGATGG
GGACATATCAATAAGACACAGGAGCCAGCTTGAAGGGACT
CCATTGGCCAAATCTAGAACAATATGAACATTAAAATAAA
GATGTTAAAGGATTATAACCTGTTTAATAAAATAATAAGC
CACAAGTCCACACTGATATAAACCAACAAACCAGAACAAA
AAGTGGGGGTGATGGAAAAGCTCTTCCTTACAGTAGAATT
GCAACTGATAAATGAAAAAGGAATGATGAAAACTGGAAAA
ATGACTATTTGGTAACCATCATAATAAAAATTGATTCAAG
TAAGAATTATAATGGATGCTAAAACTAGTGAGTATAAAAG
GTGAAGGGTAAGCTGATATTTACATGGTCTCAAAGTATCT
CTCCACAATATATGCATTAATTACAAAGCTTATAGAACAA
CTTCATGGTGGAGAAACCTAGCAGACACAACTGTAACCAA
ACGGTCAAATTTAACATCATCAGTAATGGCACAAATCATC
AGCAAGATGCACTGAGAAGAACGTGACATTACATTTTATG
GTATTCCTGCCAAAAGTGTGTGACTTGAATCTAATAATAA
GGAAATTATCAGAAATTGCCAGAAATATCAAATTAAGGGA
CATTCTACAAAATAACAGGGCCAATGTCAATGTCTTGAAA
TATAAAGAAAGATCTGGAAATCATCCCACATTAAAGGAAA
CTAAAGAGATAAGACAATTGAATGAATTGCATAATCTTGG
ACTTTCTTTTGCCAAAAAAGGCCATTTTTAGAACAACTGG
TAAAATCTGAATGTCTATTGATTAGATAATAGTATTGTAT
CAATCTCTATGTCCTGATTTCGATGACTGCACTACAATTA
TGCAAAAGAACATCCTTATTTTTAGTAAATACACCCTAAA
GTATGTATGGATAAAAGGTCATCATGTCTGCAATTTACTC
TCAAGTATTTCAGAAAAACAAAATATGTGTGTGAGAATTG
GGTATAAAAAGGGTGAAGTATAAAGCAAATGTAGTAATAT
GTTAACATTTTGGGGCAATCTGGATAAAATGATAGTATAC
AGAAATTCTTTGTGCTATTCCTGCAATTTTTCTGTAAGTC
TAACATTATGGCAAAATTTTAAAACTGTTTAAAGATTGTA
TTCTGGAGAAAAATGAGATCATTTCTCCCATCTCTCCTTT
GGCAGTAAGTGTATATTATTTTGTGCTATCTTTTTCACAT
AAACTCTCTGTCTTCCACATGACACCATGAGCTTCCTGAG
GGAAAGAACAGGATCCTATACCTCTTTGTGACCCCAAACC
TGCAGAGAACCTATAGGTCATTAGCAATGAGAATGAAGTC
AAATGTTTATTACTGACTCACATATAATAAAGGTGACTAA
CAGGGTGACTCATAACCCAACAATTCTGTCTCCTCAACCT
GGAAGTCTATGCCTTATCAGAGCACATACAAATATATATA
AACAAACTTAAAATATTTCACATTAAATAATAACTCCCAT
GAGCTAGAATGGTAGCTTATTCTTCTATGTATATTTAATT
CCTTGTACAACTCTTGGCACAGAATAAGTGTTCAATAAAT
GTTTGCTGAAAGATTAAGGGAACCTCACATACCAGGATTG
GTGTTCGCCAAATTCGTACAAATGGACAAAACAGCCAGAA
GTGGACTTCTTTTCCAGAAGGAATAATAGTACAAAGATGG
GCCGGGCGCAGTGGCTCACACCTGTAATCCCAGCAGTTTG
GGAGGCCGAGGTGGGCAGATCACCTGAGGTCGGGAGTTTG
AGACCAGCTTGGCCAACATGGAAAAACCCCATCTCTACTA
AAAATATAAAAAGTAGCCAGGCGTGGTGGTGCACACCTGT
AATCCCAGGTACTTGGGAGGCTGAGGCACGAGAATCGCTT
GAACCTGGGAGGCCAAGGTTGCAGTGAGCCGAGATGGCAT
CACTGCACTCCAGCCTGGGCAACAGAGTGAGAGACCCCAT
CTCAAAAAACAAAAGACAACAACAAAAAAAATTGTTCAAA
GATGTTCTTAGCTTCCAAAAGAATAAGCAATTTTATCAAA
GATTTTCAAGCCAGTTGTTTCTTGCTAGAGTGGCTCAAAA
ACATTCCCAGATCTGGTAAATTGCTTTTTTTCATCTGATG
TACAATAAGAACCTTTCTAAAGTCTTCTTTAATTTGGTAC
CAAGGAAGCCTACCAAAGATGTATTATATTTTTTCCACTA
TGGCTTCCCTGAACTATGCTGTAAAGTAGGTTTCCTAAGC
GCTCATCATCTGGCTGGAAACTCGGTATGTGTGCTTGGGG
ACTAGGGGATGGGGATAAAGAAGAGGCAGCATTGAAGTCT
TCATAAGCCATATTCTCATCACTCACTTCTGTTTTTTGTT
GTTTTTTTTTTGAGATGGAGTCTCACTCTGTCGCCCAGGC
TGGAGTGCAGTGGCGCCATCTCGGCTCACTGAAAGCTCCG
CCTCCCGGGTTCACACCATTCTCCTGCCTCAGCCTCCCGA
GTAGGTGGGACTACAGGCACCCACCACCACAACCAGCTCA
TCTTTTGTATTTTTAGTAGAGATGGGGTTTCACTGTGTTA
GCCAGGATGGTCTCGATCTCCTGACCTTGTGATCCGCCCG
CCTCGGCCTCCCAAAGTGCTGGATTACAGGTGTGAGCCAC
CGCATCTGGCACCTCTGTTTAATGAAGTAATGAATATCTA
GCAAAACCAACACTGAGAAAGTATCAGGTTAAAATCCAAG
ACAAAGCCCATAACAATAACCCATTAATCAGTATATCATA
AAAACCTGAGTTGGGTCCTTCAGAAGGTACTAAGGGAGGT
GCACCTGTGTGCTCTTCCTGTGTGTTTTTCCTCCTATGTG
ATATGGTTTGGATGTCTGTCCCCGCCAAATCTCATGTTGA
AATGTGATTCCAAATGTTGGAAGTAGGGCCTGGTGGGAGG
TGACTGAGTCATGGGGGTAGATCCTTCATGAATGGTTTAG
CACCATCTCCATGGTGATAAGTGAGTTCATGCTCACTTAG
TTCACAAGAGATCTGGTTGTTCAAAAGTCTGGGACCTCCC
CCGACTCTCACTCCCACTCTCACCATGTGACATGCTGGCT
CCCCAGTGCCTTCTGCCATGATTGTAAGCTTCCTGAGGCC
TCACCAGAAGCAGATACCAGCACCATGCCTCCTGTACAGC
CTGCAGAACCATGAGCCAATCAAATCTTTTTTCTTTAGAA
ATTACCCAGCCTCGGGTATTTATTTACAGCATCGCAAAAA
ATGGCCTAATACACTGTGTATTTGTATGCACGTGTATCTA
GGACTCTGTGGTAAGAAAGGGCACACATTTCCACCCATTA
CCAAAGAAAACAGGAGCAAGAAGGAGACTGACAAATCCAG
TCAATGTATAAAAAGGAGTGAGGGAGGAGAAGGAGGGGAG
GCAGTCAGTACACCTAAGAAGCCAACCCTTTCTTAACTGT
GCCTGCCTTCCTGGGTTTACCTTGCTCTGTTTTAGAGTCC
ACTCAGTAGCCTGTGCTTTGTCTTCAAGGAAATCCATCTG
AGGCATCATTTCTACCTGCACACTGCAGAAATCAATTCTG
TACAACTTCCTCCTTTTGCTAAATCCCTGAGATGCTGCCT
ATAAATTCAAAAAATTTCAAGCATCAACAATAACCCCTAC
CCCCACCCTAGAACTTAGTTATGAACATCTGTTGTTTACA
AGGGTTCGGGCTGAGAGCTGCCAGACTTGTTCTGCAACCT
CTACTTTAACACAGAGGCTGCCAGGGAGGGATGTCTGAAT
TTCATGCAAGGATGCCCTGTCCCGACTGCTTAAGCAGGAA
TCAGCAAACACAGCTCAGCATCCTACTGTTGAAGATAATC
CTAGTTTGTTCGATTCGTTTTCTAATCCTGGCTCTTTAAC
CAGCTGCACCCTAAATATATTAAGAAGCAGAACTGTGCTC
ATTGATTCTTCCTGAATTTAAAACCCAAGGAGCAATGACA
GTGGAGATGTATAAAAGGAGGAGCTAGCAGAAAAGATGAA
CCTATTTCAACTCTGAAAAACCCAAACCCTACTTTTTTCT
CATTCTCTCTAAATCTTTCATTAACAATGAGTCCTTCCCA
TGTCACGCTGTTTCTTTTCAACGTGTGATACTTCTGTGCA
GCGTAGGAATTTGATATTAAAGTCTTTACGTCAATTAACC
AGGGAGCAAATCTAATTGAGAACATAACTATACTATCTTT
TACCTTTCCCTGACTGAACCAAGTACAAGTCCCTCCTGAG
TATTCCACCTTTCTTCTTTTCCTGGTGACTACTGGAACCT
GCTTTAAATGGGGTGCTATTTTTAAATTCCTGTGCACATG
TGTTCTTATTATTCTCTCTCAGCCTGCCCGATTTTCCCCA
TTTCAATTATAAAAGCATGTATGGCAGAGACTGTCTTTTC
TTCTTATCTTGTAAACCCTCCCTCTTAACACAGTCAGCTC
CCAATAAGATGACACAGCTTTTGCCTTGAAAAGAGAACTG
GATCAAAGTAAATTCATTTAATTGGCTGCGAATTCCTGAG
AATTAAAAATCCCAAGAACACATTGCCTACTAGTAGTTAG
ACACATTGCTTCCTGTGTCTGCTACAGAATTATTATGGGG
TTTACAGGAGCAGAGAAAAGGAAAACTAAAAGCTCCCTGC
ACACTAGCACTGTTGTCAAGGAACGTGATCACTACTGTCT
TTGCTCCATGGAGCTGAAAGCCTGAGGTGTGGCCTGCTGA
CATTCCAGTGGCAGATCCTAGGAGACACGGGAAACTCTCG
GGAGTCTCCAACATCCTCCCAATTGCTCATAAAAGCATAT
TTCGCTTCTGACCTGCCCTCTTATCATTCCCTACCCTAAA
AGGAAGATATAAAGCCATTTATGCAGAAGCTTGGGAGCTT
CTGTTTGGCCTCATGAAACAAACAACCCAGTAAACCACAT
ACTGTTATGTTCATGACTAAGGTTTGTACTGCACTGGCCC
TTGATGGTAGATACTGCAGGAGGCTGAATAGGACTGGCCT
TCTTTTATTTGCCCAAGTCAAAATCGGGACCTGTGGGCCT
CAACAGTATATCTTTATAGAAACTCAGCAATTTGGCAATA
GGGCTAACTATTAATTCCAAGAGGACGAGAAAATCAGAGA
GTGGTTGTATGACAAATGTCCTCCTCTTCATGATTATGAG
CCTGGATCTAAAAGTAACCCACCCAGGTTGAACTATATGA
CACCTTACAGAACAAAACATACAATTGCTGAGTTTTTATA
GGGACTGACCATGCAATTACACAGAGTCACATAATTGCCT
ATGTCCTGTCCAATGTAGCTGTACCATAAAAATCAGGGTA
GGGGACGAATTTATCATTCACGAGGGCCCACAGGGGTCTG
GAGAAAATAGAAACTGACATATTACCCAGCCAGGCTTAGG
AATACTTAACCCTGCACAAGGAATGACTAGTGCATCTAAT
ATACCAGTGTTTTACCCAGTACAGCTGTGCTCAGGCCCAA
ATCCTGAGGATAGGGATAATAGTTGCTACTATTTACATTT
ACTATGTGCCAAGCACTGTCCTAAGTGTTTCACATATTAT
TAATTCACTTAACCAGCATAACAACTCCATAAGGTAGTTA
TGAATATTATCTTCATTTTGCAAACGAGGATACTGAGGTG
ATTAAAACCTTTCATCTAAAATCACACAGCAAGTAAGTGG
GGGAAATCCAGGATTGTGAACCCAGGAAATCTGGTTCCCA
GAACTTGTGATCTTAACTATCAGGGTTGACTCTTCTGCGG
CTGATCTTAACTATCAGGGTTGACTCCTCCTGATAATTAT
ATCAGCCACCATTTATTGAGCATCCATTAAGTCACAGACA
TTAGCTAGTGCTGTATAGTGCTGTATATACATTATATATA
TCCTTAGAAGAACCCTTCAAGGTAAGTATTACTGTCAACA
TTTCAAAGGTAAGAAACGGAGGCTAACAGGGGTTAAGTGA
CTTGCTTAAGGTCACAAGCTAGCAGTAGAAGAGACAAGAT
TCAGACCCGAGTTTTTCTAGCTCAAAGCTCTAGTTTTTTC
CACACAAAGTCACAAAGCTTCCCAAAGAACTTTTAACTGA
ATTCTTTCTCTCTTCCAAAGACTGGATCACCCTGTCTTGC
TGATTCCCAAATGGCCTTCTTGCGTCTCTTCCATTCTGCT
TTACCCATGTGTGAGAAGTCCTCCCAACTCTTCCTCCAAA
AAGGACTCAACCATGATCTAAGGTTCTACATGAACTGGGC
CCATGCAAAACACACCAAAGAACCTTCTGTTAATTTCTGA
ACAAAGGCATCTTGAGCCATGGAGAAGGGAAGCCAACCCT
TGCAACACCAGATGCTACATCTGGGCAAAATCTTTCCTGA
GGGAACAAACAGCTCCCAAATATGTCCAAAATGAGTAAGT
GACACACTGGTCCCAGGAAGTCAGGGGTTCTCCCTCCCGG
GAGCTTCATGTTTCCTGGTACTTTCCTTCTCAAGGTCACT
CCATAAGTCAATGAGGAACTTTCTGGCCTTCCACCCTTTT
CTCATTTGCAACCACAACTATAACATTTTCCAACTGACTC
TATGCTTTTCCACCCAATGCTATCCTGTGAGACTGGTGAA
TGACTTTGAACTCAACTCCAGGGGAGGAACCCATCCGCGG
TAGTGATGTAACTACAGAGATGGTGCACATTCAAATACTG
GGCCTGAAGCCGAGAACACAGGCTCTACAATAATTTTTCT
TTAATTAATTGTGTGACTAACCTCCCACTGAAAGGAGTAT
TGCAGGCTGAATGTCTACCAAATTCTTAAGATACCTAGGC
CCTGCTCCCTCACGTCGCTTCCAATAGTGACACAACTGAT
AACCAGCCAAACAAGAAAGTGTACTTTCTATGTCTACCTC
CTTGATATTCTGCTAATTTAATATTAGTGAAAATAGGAGA
TTGTCTTACTCTTCTCTATGTCCAGTACTAAACCCAATTC
CTGATACATAATTAGGTTCCCAAAATGTATACTCAATGAT
ACACAAATAAATATATTATTTAAATTCCTTTACACTCTCT
GTAATCTGAGTATCACAGATGACACAAAGGAAGTTTCCCC
TTTGTTCTTCTAAACCCTTACTATTGGAAATCACAAATAT
TTCCACAGTTTCAACCATCCCCTCTCTGTGCACATGTGCA
AATCTCTACCAACAGCCAAAAAGTCTTTTTAGCTCTGCAT
ACAGCCATTCATTTTGTCAGCTACTAGAAATTTCAGCTTC
AATACTCTTCTAACACCTTAAACTTAAAATCCAAAACCAA
ATTTCTCATATTTTACCCCTTTAAAAACAATTCCTTCTCC
TAACTTCTGTTAAAAAAACTTCTAGATTTCAGCTGGGCAC
AGTGGCTTATGCCTGTAATCCCCGCACTTTGGGAGGCCAA
GGTGTGCGGATCACCTGAGGTCAGGAGTTCGAGATCAACC
TGACCAACATGGAGAAGCCCCGTCTCTACTAAAAATACAA
AATTAGCCTGGCGTGGTGGCGCAGGCCTGTAATCCCAACT
ACTCAGGAGGCTGAGGCAGGAGAATAGCTTGAACCTGGGA
GGCAGAGGTTGCGGTGAGCTGAGATTGTGCCATTGCACTC
CAGCCTGGGCAACAAGAGCGAAACTCCGTCTAAAAAAAAA
AAAACCAAACAACAACAACAACAACAACAACAACAAAACC
CAAAAAAGCCCCTCTATTTCTTTTAAAGATACCATTAATT
TATCAATCACCCAAGTCAAAAAGACACTTTACAGACCTCT
TTCTTTTATGCTTCCAAGCTCACTTGAAACCTGAATCCCA
TCAGTCAGCAATTCCTGTAGATTCTTCCTGCAGCAGGTGC
TTTCCATCTGTCTCTAGACTGTAAGCTCTAGGAGTACAGG
GGTGGGTATCTGGCAGGTGTCTGGCACATGGTAAGAAGAT
ATATATTTGCTAAATGGACAGAAGGATAAATTCCTCTTCT
TTTCATTCCTACCATCCCAAACTAATTTGGATCCTTGTGA
TCTACTGCAGCAACTGGTTTCCTTGGTCTCATGTTTCTTG
TCATTTAGCAAACTACCACTAGGTTAATCTTCCTTAATCA
GAGTTCATACCTATTTAAACCATCAGTGGTTTCCAGTGTC
TATTGCATAGAGCCAAATCTCTAATCAAGAGTCAAGGCCC
TCCACAATACAAACCTATCTACCTTTGTCCACTTCTTCCA
TATCCACTTATTCTCCCAGCTAAACCAGTCTACTCACTGT
ACCTCAAAAGTGCTTTGTTCTTTCTTCTAGCTGTGCCCCT
TTTTCCTAGAATATCTTCCCCTCCCTCTCAAGAGCCATTT
TCTTTAAAGCTTTGTTCAAATCTCATTTCCTTACTGAAGT
TTCCTGTCTACATCAACTGAGCCTCATCTCTTCTGCAGCA
TATACTTAGTACTTACTACATATAGCCTTATGTTGAAGAT
TTGTATTCTTGTATTTGAATTTAATTTCTCCCTGACTAGA
TTATAATTTCATATGGGAAATAACTACTCCTTTTATTTCT
TTGTATCTCTGTCCTCTAAGAGTTTAGAACAAAACCTCTA
AAATAGTCAACAAATATGTGTTGAGGAGAGAAAGAAGCTG
GGAGAAACGCTGAAAAGATATTGACAGTGGGTTATAAAAT
AGCAGAAGGTCTCTGCAAGGAACACAGCAGGACAGAAATG
TAGAAGTATTGCTCTAAAAACTCAACAGAAAAAAAAGCTA
CCTAAAAAAATGAGCTATTAAAAGCAGGAGATCAAAACCA
AGTGAGCTATGACTGAAAGGTAATTTACAACAAATCTATT
TAAAAAAAAAAAAACAAAAAACAGCCAACGCATTATCAAT
TAGAGTCCTGCTGGGTCATATTAACACAGATTCCACTTAA
AGGAGACAATCAAAGGCCCAGCAACAAATAGGAATATATT
TATGCTCTTCAAGGAGCCAAAGAAAATGCAAGAACATCTT
CCCTAGAAAGGCTTCCTACCCTCGCATAACACTTTATCAC
TGCTCTTAATCAAACCAGGCTGACAGAATTTCAGACATTA
GCAGGGTCTTCCCACAATTCACAGGGATGGGGGAAGCCAT
GTTACCTGTCTTAAACAAAGCAGAATAACGTAGGGTCAAA
TAATCGCTACAGTTCTATCTGCGGCATCTCTCATTCTCTG
GGGGAAGGAGAAAGAAGGAGAGGGATGGAACCAGAGGGTC
AGACTGCAATGGAGTCAGAACTGTGCAGGCTTTAATGAGG
ATGTCTGCACTGAGCACAATGTGGGAGAGGACAAAAGGTG
AGCAGGAGCAGAGCAGAGTAGGAAGCAAAGCCAAAGGGTG
ACAGCGTAATGGCTTCCAGGGGAGGAGGTGTCCAAAAGAC
GAAGAAAGCAGTTCAGCAGCGTCCATCCCTAAATGCAATC
ACTTAGAACTGTAAGAAAATAACCAACCTAACCCAGTATG
AGTGGCTGAAACCTAGCCAGGGTAAGAAAGTGGCCTGGAA
AAGGGTGAGATGAATCCATGTGGACCGAATTCAGCCCTGG
CCAACCTGCTGCATCCCAAGTTGAATAGTTTCCACGTCCC
TGAGATGGGTCTGTCCAGAGTTGCTGCTGGCAGCTGCTCT
CCTGGCAGTACAGGAAGACAAATTCATGGCATTGCTAGCC
CAACAGCTGCTACAGCTCCGGGGGAGGTGATGAGTGCCCG
CTGAGATGTTCTGGGCAGAGAATGAACTATTCTGGGACCA
GTCCTAGAGTCAGCAAAATCAAGGCTACAGTTCACCGACT
GAATGAAAATACAGTACTATTGTCACTCCAGAGACCCGGG
AAACCAAGAGCACTTTCTCTGTCCCAGCTTCTTTGAATTC
CATTGATTCTTGCCCTCACACTTGGCCCCATCTTGTCTAT
TTCCAAGGGTATGACCTCAGTTTCAGCCCACATTAACCTC
ACCACTGGACTCCTTTCCTAACAGGTCCTCCTCCTTCCAA
TCTCTCTGCTCCAATTGATCATATGCATCGTTGCCATAGT
TACCCTTCGAAAGCACAGCTATAATTATGTTCCTTGCTCA
AAAACTATCAATGGTCTCCCATGCTTACAGAATAAAGTCC
AAACCCTGTCGCCTGGCATTCATAGACCTCTTTAATCTTC
TGGCCCCTAACTTTTCCAGGTTTATTTCACTATCACATTT
ATAATTCCTGTTCTTCAGCAAAACAGATGAGTTATCCACC
AGCCTTTGTTCTCACTTCTGTTAGCCCTTTCTAATACTGC
TCTCTCTATCTAAAATGCTTCCTTTCCCATCTTTTCACCT
TCTTTCTACAACTTCTCCATTGTCTCAACTGTATTAAGCT
TAAAGGATCAATGCCTAGCATTGGCACTTTAATTTTTTCA
TCTCCCATCCATTGAACTTGACCTCCCTAAAGCCCTCTCC
AGTCCCCCAATCAGAAGAAATCTCTCTTCTTTGCGCACCT
GTGGCACTCTGTATGGATGGGTGGCCATGGTCTTTCCTAC
ACTTGTCCTTTCATACACCATGGGAGATGCTGCTGATTGT
CCCCCAATATTTCCCCTTCTTCTATATTAATAGAAACTCT
ATAGTCACCCAGAACAATAACTACACTTCCCAGCCTCCCT
TGCAGTTCAGCATAACCATGTGACTAAGTTCTGGCCAGTC
AGATATGAGTTGAAGAGGTGTGTGTGCCACTTCCAGAGTG
CACCTTTAAAAATTAAGGCCATACCTGCCCCTTGTCCTGT
TGCCTTTTCCTACTGGCTGGAATGAGAACATGGTGGCAGT
GAGCCATCTTGGGTCATACAGAAAAGGATAACACTCTCGG
GATGGAATAAGAAGCCTGACAGCCCTGGACGGCTAACACC
TAGACTACGACATCAGAGAGAAATCAACCTCTATCTTGTG
TATGCCATTATTACTTGGGGTCTATTACATCAGCCAAACT
TATATCTTTACCAAATCAGACATGCCTAAGATGCCTTTCC
TATGCCAAAATGTCAAATTTTCAGTTGCCAGCAAATGTTT
CAAGCTTGTCTTAGTGATGCTGACTGCCAGGTACCAATTC
TGTTTCAGCAGGATAGTTGTCTCTGCACAGCAATGCTTGT
GCTGTGCACATATTTTAACACTTGGTTATCTTTTGCAACA
CAAAAATGAGTGGAAATGGAAAAACAAAAGTGCTGTTAGT
AATGTTGCATTGAGAAGTAGAGGTCTCATCATTGTACTAA
GATAAGGGCAGAACTCATCAGCTACGTGGACTCTTTAGGT
ATTCACTGAACTTGAGCAGGCAGGCCATGAGTTTAATTGT
GGAAAAACAAACAGAACTAAAGACAAGGTATACAATGCTA
AAAATATATCAGGTGAGGGATAATTCGGAATTTCACATAC
ACACTTATTTATAATAATAGAACCTACCTACCCCACATAA
AACTGTAGTTAGACATTCAACCATTTGACTTCTGTATACA
CTTTTAGGAATAAATTATGCATGAAAGTAGGATGTTGCCT
GAGCCTCTCTTGAGTTTCTCACCACCTTGCGTGTATAAAA
TGCATTCGTACATATGTTCTATCTCCTCTTCTACCAGGCT
GTACCATATGAAATTGCCATTTTGCCTTACAAAAAAACCC
AGCAATTTCATATGTTTCACCCTAAGAGATTGAAAACATT
TGGGTTTGGGGCTCGTTTTAGTCATCTTTGCATCTCTCAC
AGTACCTTATACATGAGAGGGTATCAATAAGAAATTGCTC
TTACAGATCTTCTACTTAAAACACTTCTAGTTCCATCGGA
CACCACTTTCCCACCTACCTTCTATCCTTTGCCTTAAAAA
ACAAAACAATTCTCCCTCTCTCTCTCTCTCTCTCTCTCTC
TCTCTTCAGGTAGCTTTTGCTTCTCCTCATAGTAACTTTT
ACTACCAATGCATAACTTCTATTCTCTAAGCCTGGGGTCC
TGGATTTAGCTCTTTGTTCTCCTCTTTCTCTTCCCTGAAT
TCATATACTTTCATCTCTTCCACAATCACTTTTACCCCGA
AGATTCTGCTAGCTATCCCCAGTCATAACCTGTTACCTCA
GCAGTATGCCATCTCCACCTGGATACCTGATGGCCTCGTA
CTGCTCCACACCCAAAATGTTCAAAGTAGGATCACCATTC
AAGACAGATCATCCCTCAACACCCCCACTTCTATCGTGAA
TGCCACAATTCTTCTAGGTCACCAGGGTAGAGACACTGGG
TAACCTCTGACTATTATGGTTCTATGCTTTATCCAGTCAG
TTATCCAGTCCTATTTACTTTCTTGAATACCTTCTGAATA
TATTCCTACTTCCTTTCCACTCCCCCTACTTTTTTTTTTT
TTGCTCTTACTTTGTGTGTAGATTACCCCGAAACCTTCCT
CCTGGCCTTCTCTTTTCCTCATGTCTCTCTCCCCACCTAA
GAACCCAGAGGACCCAATAAAATGCTGCCACACCCAATCT
GAACTTCTCTGCTTGCTATCAAAGAGCTATCATTTGGGGT
CTACTCTACTTATTTAACCTTATTTTCCACTACTCTTGAA
AACAGCTGCGTTCTCATAGCTCTACTGAAGCTCTTTTCAC
ATTATACTATTTACATAGCTCTTTTCCCTGTTAACCAGGG
ATTTTTTTTTTTTTTTTAGACACAGGGTCTCACTCTGTCA
CCCAGGCTGGTGTGCAGTGGTGCAGTCGTAGCTCACTGTA
GCCTCCAACTCCTGGGGTGAAGCGATCTTCCCACCTCCCG
AGAATCTAGGACTACAGGCGTGCATCACCATGCTGAGCTA
ATTTTTTATTTTTTGTAGAGATGGGTTCTTGCTATGTTGC
CTAGGCTGGTCTCAAACTCCTGGCCTCAGGAGATCCTCCC
ATCTTACCCTCTCAAAGTGCTGGGATTACAGGCATAAGTC
ACCATGCTCCGCTTAAACAGGAATTCCTAAGTTTATGTTA
GTTCCTATAGGAATCAACACAGAGCACAGTACTCAGTAGG
TATTTAAAAGGAATTTGTTGAATAAGTAGACTGATTGTTA
CTCAGAAAATGATCAGGCAGGAAGCTACTGGAGTAAACGA
GCTATAAAGTGGAAAAGTTGCCCTCTTCCAGGTTCGTGTG
CCACCTTGTATTAAATACTTTCCTTCCACAACACTTACCC
CGACTTTAAATTACATATCTAATTGTGTGATTTGTTAAAT
GCTCATTTCTTCATCTAAGTGCTAAGTGGAAGAGGCAGTT
TGTTCCCTGCTACACTCCAAGGCACAAAGGAGTTCCAGGA
ATGTGCAATGGAAATCAGTTAGATGAATGTGTTAGGAATC
TTCCCTTTCATAAAGCTGGATCCCACCCTAGCCCCTACAC
CCTCTCATCACCAAATATTCCTGCTTCCTCTCACCTGCAC
CTGCTGTTCTCTCCTCTGCTACACAAATCTACCTCTCAAG
CCTAGGTCCCACCTGCTTCATGACAACTTTGCAGACTATT
CCAGAACCTTTAACTATCTCTGATCTCTCATCAGATCTAT
GTTGTACACAACACCAATGATCTCTTAATGAGATCATTAC
TGCTTTATGCTCTAATTGCTTCCTGTATTCAAAATCTTCT
CTCCAACCACATAATGACTCCCTAAACTTCTCTTGTATTT
TCCAATGCCTTGTACAAGCACAGAACTGGTCAGTCAATAA
ATACTCACTGGTTATTTGAGGAAAAAATGTTGCCAAGTAC
CATCTTTATCAGAAAATAAATCAATTCTTCTAAACTTGGA
GAAATCACCCTATTCCTAGTATGTGATCTTAATCAGAACA
ATTCAGATGACTTGGAGATTAACACATCTGAACCTTAATT
TGTAACAAATACGTCCATAAGCTGAGAATATGATATAGTA
CTAAAAATCAAATGCTATTTTAAATTTAGGATGAGATTAC
CAACAGAATAAATCCAACTTTGAATCATTTTCTAAAGCAA
ATGATTCCTCCCCTAAGTCTTCATTTATCACATACTAAAA
TAACATTTTATTATCAGATGATTCTCTTATCATAAAGAGA
ATAAGACTTGGGAAAGATAAGAAACTCTGAGGAAAAAAAC
ATCTGGAGGAAATTCTCATTCTGGCTTATTTTGAGATGTC
ATGTTCTCCTCAACCTTAACCCCATCTTCATTGCACAGAG
CTGGCTTTTAAAGGATAATTTGTGTCCTGTATTATTAAGA
CAATAAACAGAAATAGAAAATGGGGAAAATAAGATACACT
TGGCACTAATTCTTAAATTCATTCATTCATTTATTTATTC
CACAATATTTAGTGAGCATCTACTATACACCACGTATTAC
ACTAGGCACTGTGGGACACTAGAAGATCAAACAAACTTAC
ACAGTCCACTAAGAGAAGATAACAGAAGGTAGATAGTGCT
GAATGCCCTAAGAGAAGAACAAATAAAATGATGTAAGAAT
TCAGAAGATGGAGAACTTTCTTCCTTCTGGGAGAATCAGG
AAAATTTCCTGGAACAGGGAGCACCTGAGATGGGTCTTAA
GACATGGGCATGGCTTAGACATGCAAAGATGGAAAGACTG
ACCACATAACCTCAAATAACAGGATGCCAGCGACCCACTG
GAATGAATGTTCTGTTTGGCTTGGGTATAGTGGAACAGAA
ACAAGAAATAAGGTTGGAAAGCTGTTTGAGGCTTTCCAGA
TGTAGAGGGGCTTAAAGACTAAGCCAAAAAGCATGCACCT
TTGTGAATGGAACAGCATTTCCCAAATGTCAATGTGCACA
CAAATCACACGCTATGTTGTGGGATCTTGTTATAGTAGGA
CTGGAGTAGGACCTGAGATTCTGCATTTCTAACAGTACAG
GTGATGCTGACACTGAGAAACTACAATTTGATATCAAAAA
CATAGATGGGCTGGGTGTGGTGGCTCACACCTGTAATTCC
AGCACTTTGGAAGGATGAGGTGGGAGGAGCACTTAAGGCC
AGGAGTTCGAGACCAAACTGGGCAACATAGCGAAACCCTG
TCTCTACAAAAATTAAAATAAAATAAAAATAGCTGGGTAT
GATGGTGCACACCTGCAGTCCCAGCTACTCAGGAGGTAGG
CTGAGGCAGGAGGATCACTAGAGCCCAAGAGTTTGAGGCT
GCAGTGAGCCAAGATCATGCTATTGTACTTCAGCCTGGGT
GACAGAGCAAGACCTTATCTCTAAAAATAATAATAATCAT
AATAAAAAGAACATAGACAATGGAGAGACATTGAAAGTTT
TGCAGAAAGAAACTCTCTGATCGCCAGTGTGTTCCAGGAA
GATTAACTCCGATCACAGTGGAGCAGACAGATTGGAATGG
AGAGAAACTGTAGACCAAGCTTGTCCAACCCACGGACTGT
GGGCTGCATGGGGGCCAGGATGGCTTTGAACGCAGCCCAA
CAGAAATTTGTAAACTTTCTTAAAATATTATGAGGGTTTT
TTTGCAATTTTTTTAAGCTCATCAGCTATTGCATTAGCAT
ATTTTATGGGTGGCCCAAGACAATTCTTCTTCTTCCAATG
TGGCCCAGGGAGACCAAAAGATTGGATACCCCTGCTGTGG
ACTGTTATCCTCAATGCTGGCTGTTCATTAGAATCACCTG
GGAAGCTTTTACACCACCCTGTTACCCAGGCCTCACTCCC
AGAGATTCTCATTTAATTGGTCTGGAGTGGGGCCCAGATT
TCTGTATTTTTTTTAAAGTTCTCCAGGGAATTCTAATATG
CAGCCAGGGTTGAAAATCTCTGCTATAGAAGATATGGTAA
ATACTGCAATCATTCAGGCAAAAAAGATGATGATCTAAAC
TAGGGCAATGGCTCTGGGAACCAAGTGAAGGGGCCAGCTG
TATAAAATAAAGTAAATGTAGAAGAAATAGACCTTAGCAA
CTGCCTAGACAGGGATTTAGATATAATGGCCTCAGCATCA
TTTATTTCTTCTAATTAAAGACAGTTTGGTGAAATGGTTA
AAAATATAGACCCTGGAGCCAGACTGCCTGGGTTTGAATT
CCAGCTCTACTATTTACTAGGGGTGTGTGAGTGTGTGTGT
GAGAGAGAGAGAGAGAGAGATATTAAGATAGACCCTGAGT
TAAGCCCCTTAACCTTTTTATGCCTCAGTTTCCTCATCTA
TAAATTGGGGATAATAACAACCGTCATATGGAGTTGTTGC
TGGGATTAAGCAAGCTAACATATATGTAAAGCCCTTAGTA
GCATGCCTGGCAACAGAGCTATAAACAGGTTTGCTGTTAT
TATTAGCATGGTTCATCATCTACTCTCATCTCTACGAAAT
GTTGAATTGCACATAAGACTGATCTGGAAAACGAGAAGTC
CTCGAGGGCTTTCAACCAATCTGAAGCCAGGGGCTCCTGA
ATCCAGCTGGGTCTAAGTGGGGTACCCTGCCCCCCTCCAC
CCTGGACCCCATTCCAAGGTCTCAGCGCAGTAACAGCCAC
AGAGCCCCTACTTGAATTGCTGGTCCTTGGTGCTGCGTGT
CTTGGCCAGGAAGCGTTCTGCCAGCTTCTCCAGGTTGCGG
GAGTAGTCCATCTCAATCTCTGCCTTCTTTCGGAAGAAGT
CCTGGAGGTCCTGCAACAGTTGCACCCGAAGCTCACACTG
CTGGTCCAGGCATTTCATCTGCTCTGTGAGCTGAGCACGG
ATCTCTACAAAAAAAAACAAGAGAAGACAGTCAGAAAGAC
AGCCCTAAATAAACCACCATGCATGCCAATATTCACCCAC
CTTCTATTTATTTATTCCCCCTGCCCTGGGAAATTGAAAG
CCCTGAACAAAAAAGCCTAAAGTCTAAACTGGCCATACAA
TGTGAGGCACCTCCAAAAATGCCAACCCTTTTTACACCAT
TAAAGAACATTGTGAACGAGGAATCTGCTGAATCACTTAG
AAGCTGCTTATTAGAAATAATAACATTCCTATCTACCATT
TATATTACTATGTTTCTAGTGGCACAGAGCCAGAATCTGG
GTTGTCTTCTGGCAGAGGGCCCAAATGAATTATCACCCCA
ACCATCCTATGAGGGAGGTACTACCTCATCCCCATTTTAA
AAATGAGAAAATGGAGTTTCGAAGAAGTCAAACTTTTAAG
TGGTGAAGCTGGGATTCAAACCCCAAGAGACTGACTTTAG
AGCCCATGCTCCTACTTTTTGCATTTTTCCCCATCATTTC
AAAATGTTGTTTAGCATCTTCATGAAGTAGGATGAAGGTC
AGGATATTTTAATGGAGATAGAAAGAAAATCTCCCAAGGT
CAAATGGTAGCAATCAAAACAAAACAAGCACAATAACCTC
TGGGCAAGCAAACCATTCACTGTCAATCAGAGTTCACAGT
TTCCAATATCACAGAATGAAAATCATTTTTTAAGAAGACT
TGGAAAGAGATTTTTTTCACTAACAAATACCACTCATATC
TGTGTTGATTAATCTTCATAGATGCTGAAGTGCCTCTATA
GTGTCATAGCTAGAAATACTTCTGGTTAAGCTCTAGCATG
CAGATTTCTGGCTGGTCAGGGTCCTTATATGGAGCTAGCA
AACACTCTCTCTGGAATTGCTGCAAAGGCAGCTACAGATG
CGACCAGATCTGCCTCAAATGCAGCACTGCATTTGTTACT
GACAAGAGACCTGGCACTCACAGGAAGCAGTCTGCCAATG
CCAGACTGATTTTCAGCTCAGAGAAGGCTTGCAGTGTGTA
TCTTGCTGAAGTTAAGTCCCAATCCCCATCTGAGTCAGAA
TGGAGCCATTTCTTTCATCCTTTCCCTCTGCAAACCTGCT
CAGCTCCAAACGCATTAGGATGTGACAGTGACTCCAATCC
CACATAAAAGGAGCACCTATATTATGCCTTTCCTTATGCG
TGCCCCAAATTCATTCCCAAATAGTACAGTTGTAACAATG
CTTTCTGTCTATGCTATGTAATGCTATGTAATGCATCATT
ATGGGGAGAGGGGGTCTAGAGTTTTCACGTGAGCTGCAGA
TAAATCAGAGGCAAATCAGGATCAGAACTGTGATGCTGAA
ATGTTCTTGAAGCAATGAGGATGGGTAAATGGTGCATTTA
ACTTTGCCTTAAAGTAGTTGAGGCTCCACAATCTGTCTCC
ATCTACATTTTGTTTCTGTTTTTACAAATATCAATGTCCT
TTGCAGATGATCTCAGGTGATCTGTAAGCGCAATTCTCAC
CCTCTTCATCCTCATCTCTCTCCCTGTCAACCACCAATGC
CAACCTGCCCTGCAGTAACCTCACCTGAACTGAAACTGAG
CTCCGGAGGATTGTTTCAAGCAGACAGAAGGCTGTGCAGA
AAAGCTGCCTACCTAATCACTCATCAAAGCTCTCTTGTTC
TGTGTTTTACAGAGTCTGATTACAAGGGTATTGGGGGTAA
AGATCTGCAGAGGTTATGTCAGGCATCTGGTTCTTGCCAG
GGATTTCTGGGTCTCTTAAAGGGAACAGCCCTTGTTGAGA
CTATTCCTGTAGGCATCTGTGCCCCTTCAGTATATTAGTG
AAAAGCTGATAGTAATAGTCATTGGGTGGGCAGACTGTAC
ATTGAGAAGGCATTCAGAATGCTTACTAATATTACTTAAA
GTTCATCCATTAAGTAAGAACCAAGACCTTTTTAGGGTGG
AAAGGCTTTCCAGGTACTGAATCAGTAACAGATGCACAGG
GGATATGGATGGGCAGTAAGGCTGTCAGGTCCCTCTGAGT
CCCCTGTAATGCACTTAAGAATTTACCTCAGTAATCTCAC
TCACCAGGGGAATAGAAAGGAACAGTTAGTTGGATGACAC
CCACTCTCTGCCAAAAAGAGAGAGGATAAGGCAAAATCCC
ATGAAGTTCCAGAAGTAGGCCACTCCAGAGTTAGCCTGTC
CAAGGAACGAGTACTTAATAGGAGGCCTCTGAGATACGTG
ATTTAATATAAGAAACCCCCAAGCACATCCAGCCAGCAAG
GAATTCCAGCCTGATTTTGCAGGTGCCTCACTGAGGGCAG
CACAGTATATGCTGCATCACAGGTACTCCCTCTGGAACCC
TGAAGGGAAGGGAGCATGTGTTTATCGAATACATTTTATG
GGCCTTTCTATATATCATCTCATTTAATTCTCACAGGTAG
TCTGTAAGGTATCCACAATTATCCTGATTACACTAAGGAG
AAAACTGAAGTAAGACTCTTTAAGTAATTTACCAAAGGGT
CAACAACTATGCAAGTGAAGCTGGAGCTAAATTAAGATTT
GTCTGACTTGTCAAAGAGGTTAATAGTAGGTCAGAGAAAC
AAAAACGAGAGAAATAGAACACCAGTTTGGAGTCTCTGAA
AGTATCTCTGGGTAAATCACAGTGACCATGACTCTTACTC
CTGGAACATCGCCTTTTCCACTTTCCAGCTGAGGGTTGAT
TCAGGCCCCTAAGACAGGTTTGGACTTGCCCACCGACTGA
TCAGCTAGCTATGTGTCAATCTGTCCACAACCAGACTGGA
TCCCTTCCCCACTTCCTAGATCTACTCTACAGGACAGCTG
AGGGGGAAGTGCTTTTCTTGTCCTTTGAGTACAGCCTGAG
GTTTACCAGGAAGCCCAGAGGACAGAGACAGTGAGAAAGC
AATATCCCCACCCCTGATCCAGGAAAAAAAAGAGGCTCTG
TTAATAGATACCACCTGCCAGTGTGGTTTATTTGTGATAT
GACACCACGAGCATCTCCCCTCCCTCACTACTGGCCAAAA
AGAAGAAGAGGAAGAAGAAGAAGGAGGAGAAGGAAGGAAG
AAAAGGAGGTGCAGAAGGAGAAGGAAAAGGAGGAAAAAGA
AAAAGAAGAAAGAGAATGAAGAAGGAAGAAGGAAATAGAA
GAAAGAAGAAAGAAGAAGATGCCTCCCTTGTTACCATCTT
CAAAGCATCCATACAGGCATTAAGGGAAATTCTAACTACT
CTCACTCTTAGGCGTACAGCTCCAAGACAGAACAATTGTT
CTATCCAGGGCAAAATGTGCTGCCTTAGGCGCTGCTGCTG
CTGCTGCTCCTACAAAGACAAACAATGGTCCCCAAGAAGG
CAGCTATGCTGGCCCCAGTCCCCGTTCATGCACACAAGGG
GCAGGAAACAATGGGCCACTGAATACCAGCACTCCTGGGC
CATGTGCCCAGGCTGGAGGCCCCTCTGAACCCTGGCCTGT
CAATAAACAAAAGGGCAGAAAGAAGAAAGAGGCAATTTAA
ACACATAGAGGAACTCCTCACAGTTCCCTCGTGTGTTTAG
GCGATCATGCATGTGCACATTATGTGTGCACACTCAAAGA
CTCACACCACTCATACCACTTACACCATGCTTCACGATAC
CAACTCAAGAAGGCTTTACACATCTGGTTTGCAGTTGGAT
GAGAATTCTTGGGAGCTGTGGAGATGGTGGGGTCCTTGCC
AGTTCCTTCCCTAGAAATACATGGGAAGAAGCCAAGCTCT
CACTTTCTAGAAGCAGCTATATCTTAGGGGTACAAAAGAA
TTCCCTGGCTATTCACAAAGCCAAAGTACTAAGGTCGCCA
TGAGCCACCTGGAGTGATATATACCCCCAAACAGCCTCCC
CTGAGCGCCCAGTAGAGCCCATTTATTCAGCAAATCTTAC
TGAGCCTCTCCTGTATGGAGGCACTGTGCTAGGTGATGGT
GACAAAGGAGGAAAAGACAGGTCTAAGCCCTGTCTAAAGA
GGCATGGCTTGACAAAGAAGAGAAACAAACAAGAGAACAC
AAAAAGTCCTATTGTTTCTGCTTTAAATATTCTTTATTAT
AACAAAGCTGTGGTAATAAGCCCCAACCTGAAGATCTAAG
ATTTAAAAATCATCAATAGTGGAAAGAAATCACATAACAG
GGCTAAGAAAAATCCAATGTCCTCTAACATTTTTTCTTAT
TATGTTTTTTAAAAATGACACTTGAATAAAAATTGCAGCT
TCCCTTGCAAGAGGAACCCAATTTTTTTAAAAGGTTCCTG
AGAATCAGAGTTGAACTCTGGTTGATATTTCATGCAAAGA
TTCAAGACAAATTTAAACCTCCCTGTTTTGAAATTAAGAT
AGTGATGATTGTTGCTCAACCTTGTGAATTTGTTTAAAAA
ATTGAATTGTACACTTTAAAAGAGTGAATTTTACAGTATG
TGAATTATATCTCACTGAAAAACACAGATTAAAAAATTTA
ACCCCACCACATAGCATATTCTGTTGAGCACCATCTGCCA
GTGAAGGGGAAAATAACCCAACAAACAGGAACCAAAACGA
GGAACGGATTCTTGGTTTCCATTTCCCCGTGTGTATGAAT
TAGACGAATTCTGCATTGACTATTCCTAAAGCAAATCTTG
GAAGCTGCCCCTCTGGGCCGTAGGCTTGGCCATGACATTG
AACTCCACTGGCAGATCACCATTTCCAAAGGATGTCAGAT
AAAGACCTGCCAGGGAGTGTTTTTATATGTGAATTCAAAT
CCAGGATCACCAGACACACCCATGAAGTTTCCCCTGGGAA
ATGCTGCCTCCTTGTCCATGCTTGGCCACAGCTGAGACAC
TAACTACACTCGTCCTAGTATTTAGAAAGAGGCTTATCTC
CTTGTTAGAAAGATGCTGAAGGGTCTCAATAAGCATGCAA
CTGGAAGAAAAACCAGCCCTAATAGGATACTGATCATTTA
ACAAAAACAGGCAGGGCCCTGCCACACTGACAATCATGTA
GACTCCAAATTACAACACCTGCCAATGCAGATGACACAGT
CCTCTGAAAACTGCCCTCACTTCAGAGAACATCCAGGGAA
TTCACCAGTCAGCAGAGTACAGGGGGTGAGGGAGTGGGGG
TGTTCAGCCTATTGCTTTCAATCCAGAGATCCCTTTCTTT
CCTCCTTTCAAAATTCATCTTCTTCAGGAATTTTCTCTGA
TTAAGTCATGAATACCACATTTCTAAGGAGAAAATGGGGG
AGGAAGGGCAGGCCAGGAGACAGATGTAATCTTTCAGGAG
CGTCACACAGTCATGTCCTTCCTTTCTCCTTGATGTGCCA
GCACCCAGGGGGCAGGAGCTGCATCTCCCACAGGCTCTGT
TGCCAGCACGCGGAGCAGAAGATCAGCCCACACTCCCCAC
TGGGAACCTGGTCTGACTGCCGGTCTTTTTCCACCCAATC
TGCCTCACCTGCTTTTAGCCCCTTCACAAACACATGATGT
CACCTCAGCCATCTCAGGAATATTAATTCCTAGTACCTTT
CCAGAGAATGTTACATAAGAATACAATTGAGGCTTTCAGG
CTCTACCCTCCGTATCTCTTACCAAGACTTCTTATCGCAA
CAGTAATCAGCCCCTCTCAAAACTGTTCCTCAGGAAACAA
AATACCAGAATGCCCTGCCAAGTCTTGCTCTCTACTCTGC
TAGTTTGCCTTTCTATGAACTTAGTAAAGGGAGGACTCAA
AACTCGTTGCTGGACAGATGTGAGAACCAAAGCTCAGAGC
AGCAAAGGGGATTGACCAAGATCACACAGCTATTTAGTTG
CAGATCCAAGACTGAAATCCAAGTCGCTGAGTTCCCAATG
TCCTTTCTTACTTTTACTTACTCTTATTGCAAACATCTAT
CTGAGTGCCTTCCAGGTGCTCTGGGAATACAGACAAAAAG
TACTTCCTCAAAGTTAGCAGGGTAGTGGAGAAGAAAGAAG
AAAAAAATGGTAACAAACAAGGTTAAATAATAATAAACAA
ATGAGTATGTGCACAGAGCAGAGAGAGAGACACAGCACCA
CCCTCAATGTGTTATATGTGCTATAACACATCTTCAGTGA
CTGACATTACTTATCTATGAGTAGTCAGTTTCCAAGAAAA
GACCATCAAGATACTTTCAGTAAACTAGGAAACAGCAAAT
ATTCTTCCTCAAAGAGTGTGACTGATAGTCTTTTTCCGCA
TTACTTTACTCTATTAAGCAAGGCACAAACCAGGCCAGGC
ACAGTGGCTCACACCTGTAATCCCGGGACTTTGGGAGGCT
GAGGTGGTCCGATCACTAGAGCTCAGGAGTTCAAGACCAG
CGTGGGCAACATGGCAAAATCCCATCTCTATAAAAAATTG
TTTAAAGTTAGCTGAGAGTGGTGGTGCATGCCTTTAGTCC
CAGCTACTTGGGAGGCTGAGGTGGGAGGATTGCTTGAGCC
CAGGAGGTCAAGGCCACAGTGAGCCGTGATTGTGCCACTA
TACTCCAGCCTGGGTGACAGAGCAAAACCCTGTCAAAAAA
ATAAATAAATAAGCACAACCAACCAACAAATAGCTATTGT
TTCTGAAATAATTGTTTTTCATTCCTTATATCCATGTTTT
CCCCACTCTTGGTCCACATGCTTTCAGTAAAACTGATTCC
ACCCCTGCCCTCTCCAAAGATAGCGTGCTTTCTGAAATCC
AGGCCTTGGCTGGGAGATGGAAGACCTGGGGACAAAGAGA
GTGTGACACTGCCACTGCCATCTTGCTACCGTGAGTGGAA
AGCCCATTTGAGAATGGAGTTGGCCCAGAGAAGCAGAGCT
GAGAGATGGGGAGAAGGAAACACGAGTTTCGGAATGAAGT
CACGATGAGAAGCCAGCCCTATCCCTGGACCTTTCAGTCA
CACAAGTTAATTCATTCAATTTTCGCTTAAAACACTTTGC
CTTAGGCCAGGCACAGTGGCTCACACCTGTAATCCTAGCA
CTTTGGGAGGCCCAGACGGGAGGACTGCTTGAAGCCGGAA
GTCTGAGACCAGCCTGGTCAACATAGCGAGACCTCATCTC
AAAAAAATAAAATAAATAAAAAATATATAAAAAAGAAACA
AACAAAAAAACCACTTTGCCTTGGATTTTTGGTCCCTTGC
AAAGGGGCTGTAATGGATAAAGTGAGGATTTCTGAAGTAT
GAAGGTCCCTGTTCTCAAGAACTTACAATCTAATTGTGAA
AACATGATCCAAATATACATTTCAAAATTTTACATAACAA
TTCATATTACATAATTGCACAAGATATATAACTATATAGT
ATAGAAATCATGTTATTGTATACTATAAGGACATGAAATT
AAGAATAAATACTACAATGAAAGTGTTGAAAGCTCAGGAA
GATCGGTGGGGAATCCCGTTACTAAAGTCAGGCTTCTGGA
GGTAGTCTAAACTTCTTGAAGAGAAGAAATTTGGTCGAGC
ATGGTGGCTCACACCTGTAATCCCAGCACTTCGTGAGGCT
GAGGCAGGCAGATCACGAGGTCAGGAGTTTGAGACCAGCC
TGGCCAACATGGTGAAATCCCGTCACTACTAAAGATACAA
AAAATTAGCCAGGGATGGCGGTGCACACCTGTAATCCTAG
CTACTTGGGAGGATGAGGCAGGAGAATCGCTTGAACCCAG
GAGGCAGAGGTTACAGTGAGCTGAGATCACACCATTGCAC
TCCAGCATGGGCGACAGGGAGAGACTCCGTCTCAAAAAAA
TAAAATAAAAAAAGAAGAATAAATTTGTCTGTTCAGTTGA
CTAATGTACTTGTGGGACCCAGAACAACACCTAGCATTAT
AGTAGGCCTCCAAGTTTGTGGAAGGAAGGCAGGAGAGGAG
AAAGAGAGAGAGAGAAAGGGGAGGAAACAGAAATCTGAAG
TAGTATTCTGAGGAAGGGTAGGATTTCAGTAAATGAAGGG
TGAGGACAGGATATTCCAGAGTAACAGAAAACGTACACCA
AGAGACGGGAATGTTTGAGTGTGGCCTCTCTGTGGGGTAG
GGAGGAGGATGTCCTTACTGGAACAAAAGGTGGCACTGAG
GCTTGGTCAAAGATAAAGGTGAAAGGGGAGGAATAGCTCC
AAAGGCCAATAGAGTAGTTTGGATCTCAAGCAGCCAGAAA
TGGAGCTGGTAAAAGTTTGTGTCATGATGAATGTAATAAA
TGGAGTTGAAGCAAGAGCACAGTGAAGGAAGTCTGCTGGA
TGGAGTCCTATGCTGTCTACACGAAGAAATGGAGTGAACA
TTAATGAGCAATACAAGGTGAATGGTAGAGAGGTCAAAAT
GAGTAGGAGAATTCCATGAGTGGAAAATCCCTGCACATAC
CAACACCAATCATTAGCAATAACACATACTTTAGAGCCCA
TGACTCTATAGTGTGATTCCAAACCATCCTTCCCTTCACA
GTAGTCAGCAAACTGGAGCCACAGGAGACATCCTTGGGTT
CAAAGGTAAGACAGTAATCTTGGTGGGAGGAAGGGGGTAG
TGGGGGCAGTTGTGACTGGAACCCTGGCCTCCCTGGCTTT
CCTTTTGACTGTAGTTTTCTCTGATGGACTTTAAACACGG
CCATCTTCAAAATTGTCTGCCCTGTGTGGTAGATTATTCC
AAAGCTATGAAAGAAAGAACCACTCCTCCCCTTACACTAA
CTCCACACTACCTAAAAACAATGCATGCACCTTTGGTCAC
AAAGAGAAACCAGCCAGTAGGAAAGAGAAGAAGAAAAATG
GCCCTACAAGTTTCCAAAGGACGTTCAGTCATCATTAACT
TTCCAGCCAAGTGAATGCACAGAAGGCAATCTCATAAAGC
CAATGAGAGGGATATCTCAATGAACTTTAATCATCGCGAC
TGCTCTGGCTGGCCGCCTTAGTTCTTTCAAGTGACTCAAA
AGCAAGTTAAAGACAAAAGGCTCCCAAATGAAAAAGCTGC
CAAATCAAATGCCAAAGTAGTAATTTTAGCACCTAGGTCT
TGCCTGAGATGTTTAAGAAACAGAATTTTCAAGGTCTAAA
ATTTAGAATTAACTTGTACCACAAACTAAAGACACAGGAT
ATGAAGACCAGCAGCTCCTCTGGGAAATGTCACCTAGTCT
GATGCTCCTGATTCATTGCTAGTGACAAGCTGCAAGTCAG
TTCCCAAGGACCATGATAATCAACCAACAAACCCAGCAAA
TATTTATCTAACACCAACTCTGTGGGAAGATCTGGGTGAT
GAATCATTGGAACACACATGAAAATGTAAGATATTTACAC
AAGAAAATGTAAGACAGTCTCTTACTTTCAAGGAGCTTAC
AATTGAATTGGAGAAAAGGAGGACTAAATGCAAAAATATT
TAAGAGTATAAGACTGGCATCCTAAGTGCCAAAATTATGG
TCCCAGACTACATTAAGAGAGGAAGAAATCAGTAAAATCT
AGCATGGACCTCTTGAGACCTTGGATAGGGAAGGATTTAA
ACAGAAGCAAGGGGGATGACAGATGAAGGGTTGTAGTTAG
CAAAGCAAAGTCAAAGAGGCTAAAATGGGCAGATGAAGCT
CAGGAGGCTGTGAGAAGCCTTGTGACTTGAAGATTCACAC
AGAAGAGTATGAAGAGAAGGGGCAGATAAGCAGGCCAGGG
CCAGCAGAGAGGGCCCTGTCTGCCTGATGAGCAGAACAGA
TACAAACACAGTTCTAAAGGGCTCTGTAAACTCTGGACAA
AGCAAAATGACAGTCTTGAAAAGCAGGACAGCCCAAGAAG
AGTCAAAGCTCAAGGAGAACCAAAATCCAAGAAATTTCCT
ACCAAACAATTCCTGAAAAGACCAAATGTCAGTTCAAACA
TATCCACTCTCTTAGAGGACAATGGCACACTGTATGTGCT
CAAGGCTCCAAGACAATCGAGCTGAAAACAAACCAGATCA
ATATTAAAATCCAGACCCTAAGTTCCTGTAGAGCTGGCTC
TGGAGAGTTTACTTCATTTTGTGCAGGACCCAGCTTAGCA
TACAGTACTGGCACATTGTTTCAAGTTTAGTTCAACAAGC
AGGGACCAAGCACCTATTCGTTACTAGGGAGAAGGACAAA
CAAAAATGATTAAGGAAGACCAAGAAGTTCAGTTGACCCG
TGAAATGCCTACGAAGCATCCTACTGGAAAACGCAGTTGT
ATTCTCCTTCTGTTCTCAGGAGAGGTCAAGTCTAGAAATA
GACACTTGGGAGTCATCAGCAAGTATTATAGATGGCAGTT
CGGAAGTTAACCAGGAAAGTGAACTCAGCTGTCCATAGAG
AGCATGTAGAATAAAAAAGATGTAGGCTCAGGACATCCCC
ATTTAGGTGAAAAGCAAAGAAAGGAGAGATAGGAAAGTAG
ATTAAGAATGAAGAGAGATGTACAAAAGTGTCAATAACTA
CGGAGTATTTAAATAAGACAGCAAGGCAAAGAGCTCATTA
ACTTTGGCAATGAGAAGTCTATCATTATTGAGGGCCTGCT
CTGCCAGATTCAGTTTATGCATCACCCCAGATGAACACAA
CTACCTTGCTGCTGGCTGAAACAGTCTGCCCAGTTCCCAT
TGCAATGGCTGTTCCTGGGCCTTCATATGTTGTTGCTGGA
CCAGCCTGACAGTGCATTGCCTTGTACCCTGCTGCGTGAC
TCTTAATCCCACCCCGGCTTTCTCTATTGCCACTGAAGCA
TGAGACTTGGAGTGACCTATTCAATCAGCAGTCATGTCAA
CAACAAGTACAGAGAAGTGGAGGCTCCAAGAATCAAACTT
TGACCTACAGGAGATGGAAATTGATGAATGAAATATTTTC
CCTCCTTGCCCCAGTGGACTGTTCAGAGATGAAGTAGCTT
CACATAGTTACGGGAAGATGTCCCACAAGACCAAGCAATC
AGCCTCTCATGAAGCTATAGTCAACTTACAAGCAATCTCT
TGTTTTGTTCTCCCTCCTTCCCTTTCTCCTGACTACTGCT
TCCCTGGGATGACTCTTGCAAATGAAGTGTACGCTTTTGC
CTCTCCCTCTATTTTATATTTTCAAGGACTCTAGACTAAG
ACATCTACCTTGTGACAGGTACTGTTCTGGATGTTGGGTA
GACAGTCCTGTCCTTGATAAAACTTATTCCAATGAAAGAA
TCTGCCCAGCAGATCCTTCAGAATAGATAACCATTTATTT
TCAACAACTCAGTATACATGTTAAGTGGCTGGTTGGTTAT
AAGAACTGATTTAGTTGACCACAGTTTATTTTTTATGGAA
AGGTAAACTGTCCCCACAAAAGTTATAGGCAGACACATCT
TATATATTTACTAGTAATCACATATCCCATTTATTAAGTG
CTTATTATGTGCCAAGTAGGCTCCTATTGAGTCACTATTC
AAGTATAAAGGTATCTCACTTAATCCTCAAAACACCCCAG
GGAGATAAGTTTGCAGCAAAGCCGAGTGATTAAAAGGATT
GACTGCATTCAGAAAAACTTGGATTTTAATTCTAGTTCTG
CCACCTGGTACCTGTGTCTCCCTGAACAAGACACTTAATC
TCTCTAAGTCGTATTCATTATCTACAAAATGGAGTTTGTA
ATAGCAGCCACTCCACTGGATTGTTATGAAGAATAAAAGA
GATGGAGAATATAAAGTGCTTGCTACATGCCTGATGCCTA
GTAAGTCTCCATTAAAAGGCAACCACAATTCCTCCCATTT
CACAACGAGGGACCACTGAGGTTCATAGAGATCAGTTAAC
CGCCTAAGGTCACTCAGATAGTAACAGATCACAACAGGAT
TTGAACCTAGATGTGTTTAATTCTTAAAATCAGTGCTCTT
AACCACTCTCCCCCATCCATTTGTTTCTAATGCTGAGATA
TGGCCTCATGTCGTTGTCTGTCATAGTGGAATCTTTTAGT
GCTAGGCTGGCAATGTTATTGGTTAACAAAAAGAATCCCT
GAATTCCTTCAACTTCACCAAATAAGAATCCCATTCTCGC
TGTCTTAACTCTGAATGTTTAAGTGTATATGTTGGGAAAG
AGGGGGAAACACCTTTTTATCATTTCTTCTTGAAGGCAAT
AGCAGGAAAAAGTCCATGCCATCATCTAGAGATGCTATCA
ACTGGAGAGGCCGCAGAGAAAAGTCTGACCCTGGAACTGG
ACTGCCTGGGCTCAAAATGCCAGCTCCACCACCTACTAGC
TATGTGTGACCTTGGGCAAATTACTTATCTCTCTATGCCA
GAATGTCCCCATTCTGTAAAATTTTGATAATAACAGTATC
TACCTCACAGAGTTTTTATGAGTTAATATTTGTAAAGTTA
TTAGAACAATTCCTGGTACATTACACTGTAAGCACTATAT
ACATTTCTTCTTCTTCTTTTTTTTTTTTTTTTTGAGACGG
AGTCTTGCTCTGTTGCCCAGGCTGGAGTGCAATAGAGCAA
TCTCGGCCCACTGCAACCTCTGCCTCCCAGCCTCAAGCAA
TTCTCCTGCCTCAGCCTTCCAAGTAGCTGGGATTACAGGT
GCCTGCCACCATGCCCGGCCAATTTTTTTGTATAGAGACA
AGGTTTCACCATGTTGGTCAGGCTGGTCTCGAACTCCTGA
CCTCTGGTGATCCACCTGCCTTGGCCTCCCAAAGTGCTGG
GATTACAGGCATGAGCCACCATGCCCGACTTATATACATT
TCTGATAATACATAAAATCTATCCCATAGGTTCTTTGATC
CTTTAACTTTTCGATAAAGAAGGTACAGAAAGTGATAGGA
ATTCAACAAAATTAGTGGCTTCAAACTTTGGCAATCCAAC
ACACATGCACACACACATACACACACAACTGAAAAGTGTC
ATGAAACAACATTTATCCTTAGTCATGAACTCTGATATTT
TCTATATCTTTTTAAATACTGGTTGTGGCTCACTAATTTG
CTTTCATGATTTAGTAAAAGGTCTCAACCTGCAGTTTGAA
AAGCTGTGAAATAAACCACATGGCCACCAAAGGCAGAACT
ACAACAGTTTTCAAACCACTCAGCTCCTTCTTCATGGGTT
ATTATTAAATCAGAAAGGGCCTAAGTTTCACTTCTTGCTG
TAAAAGAAACTGTACATTCCGTATCCTCCTCCTTTGCCCT
CCACAGTTCACGTGAGCACTAGAAATTCAGAGAACACCCA
GGAACCAGTGGGCACTTCCTATGTATGCAACTCATGTTAC
TGTTGCCCAATCTAAGGTGCTGCCATTCAACATCAGGGAG
AGTCTTGTGGCCTGTTCTCTTAGTTTTGTCTTCCTTATTT
TGAGGGCCAGCAACCGTCATCATTCACTGTACCTTTGGAG
CAAAGAAGTTGCTGATCTAAACACCACAAGGCAATGTTGT
TATATATTTAGTAAAAAGATTATAAACAGACTAGACAAAA
CTTATTAGTGGTTAAGTTTAAAAAACAAAACAAAACAAAA
ACAGTCCATCTGGGTGCAGTGGCTCACGCCTATAATCTCA
GCACTTTGGGAGGCCAAGGCAGGCAGATCACGAGGTCAGG
AGATCGAGACCATCCTGGCTAACACGGTGAAACCCCGTCT
CTACTAAAAAAAAAAAATACAAAAAAAGTAGCCAGGCATG
GTGGCGGGTGCCTGTAGTCCCAGCTACTCAGGAGGCTGAG
GCAGGAGAATGGCGTGAACCTGGGAGGCGGAGCTTGCAGT
GAGCTGAGATGGCACCACTGCACTCCAGCCTGGGCGACAG
AGCGAGACTCCGTCTCAAAAAAAAAAAAAAAACCTTCTTA
TCTCTTAGAGATAAATATTGAAATATTCAAAGATAAATTA
TATCTGCTATTGTTTCAAAGTAATGGAGGAGAGTGGGAAT
GCGCGAGGGATACAGATAAAAAAAATTGGCCACGAGCTGA
TGATTATCAAAGTAGCATGATGGATACATGAGAATCCATA
ACACTAGTCTCTCTACTGTATATGTTTGAAATTTTTTATA
ATAAAAAGTTTTTAAAAATCTAATTAATGGTGTGTAAAAA
AAAGGCTTAAGAGACTCACAATAAACGCAGAGGAAGACGA
TAAATAAAACAGAAAAAAATATCCAGAGAACTAAATCTGT
GAATAGAAAAGGGCCATAATACATCATGAAATGAACACAG
AAAAATCAACAAAGACTTATAATGTTTAAATTTTTGCCCT
TCAAGGATACAGAAAGAGTTATTTAAGAATCAATGGAGGC
CGGGTGCGGTGGCTCACACTTGTAATCCCAGCACTTTGGG
AGGCCGAGGCGGGTGGATCACGAGGTCAGGAGATCGAGAC
CATCCTGGCTAACACGGTGAAACCCCGTCTCTACTAAAAA
AAAAAAATACAAAAAAAGTAGCCAGGCATGGTGGCGGGTG
CCTGTAGTCCCAGCTACTCAGGAGGCTGAGGCAGGAGAAT
GGCGTGAACCTGGGAGGCGGAGCTTGCAGTGAGCTGAGAT
GGCACCACTGCACTCCAGCCTGGGCGACAGAGCGAGACTC
CGTCTCAAAAAAAAAAAAACCTTCTTATCTCTTAGAGATA
AATATTGAAATATTCAAAGATAAATTATATCTGCTATTGT
TTCAAAGTAATGGAGGAGAGTGGGAATGCGTGAGGGATAC
AGATAAAAAAAATTGGCCACGAGCTGATGATTATCAAAGT
AGCATGATGGATACATGAGAATCCATAACACTAGTCTCTC
TACTGTATATGTTTGAAATTTTTTATAATAAAAAGTTTTT
AAAAATCTAATTAATGGTGTGTAAAAAAAAGGCTTAAGAG
ACTCACAATAAACGCAGAGGAAGACGATAAATAAAACAGA
AAAAAATATCCAGAGAACTAAATCTGTGAATAGAAAAGGG
CCATAATACATCATGAAATGAACACAGAAAAATCAACAAA
GACTTATAATGTTTAAATTTTTGCCCTTCAAGGATACAGA
AAGAGTTATTTAAGAATCAATGGAGGCCGGGTGCGGTGGC
TCACACTTGTAATCCCAGCACTTTGGGAGGCCGAGGCGGG
TGGATCACGAGGTCAGGAGATCGAGACCACAGTGAAACCC
CGTCTCTACTAAAAAAAAAAATACAAAAATTAGCCGGGCA
TGGTGGCGGGTGCCTGTAGTCCCAGCTACTCAGGAGGCTG
AGGCAGGAGAATGGCGTGAACCTGGGAGGCGGAGCTTGCA
GTGAGCCGAGATTGCACCACTGCACTCCAGCCTGGGCGAC
AGAGTGAGACTCCGTCTCAAAAAAAAAAAAAAAAAGAATC
AATAGATTGCTAACAAAATACAGGAGAAACCCAGATTGGT
CTCAGACTTCTCCATAGCAATATTCAAGGCCTGAAGATAA
TGTAGCCATGTCTAAAAAAATCCTGATAGAAAGCAACTGT
GATCCAAGAATATTAGGAGAAGCTGAGTCATCACTCAAGT
GTAAAAAAGGTTCAGACATCTCTCTTCCTCTGCAACTTGA
AAGATCTCAGCCTATGTAGCACCCACGAACTCGTCTTGAG
AAACAGAAATCTTGCACCCAGTAGATCAATCAAAACAAAA
ACCACAGGAACAGGAAAGCCATGATCAAAGAACAAGTGGC
TACATATGGCACCAAGACCAAAAAATGGGAGAATGCAAGT
TGGAATGTAAATGTTAGAAAATTGCCAAGGCAAAAAAAGA
AACAATAAAAAAAAGATAAGCTATGAAAATTGAGAGATAC
GGAAGAGAAGTGCAAGGAATTTTAAAAACATGAATTACCA
AATTCTTCCAGACAATCATCTAAAGTGAAGATATAACTAA
AAATGTCTTTAAAAATATTAATTATGACTTTACCCTCCTA
ATGGTTTTCATAATCGTTTTTTTAACCTTAGAGAAAACTT
TTAGGAACTATTATCTGTGGTGGAGAAAAATTAAGTACAG
CAGCTTTTTCACTTTCATTTCAGTTTTCTTTTCTTCTGTT
AAATTCAAATAAAAAGAAATTCAGTTATTTTTATTTTTAT
AGTACATACGGTATAATGCCATTCTTATAAAATTATTTCA
CCCTCACCAGCCACCCTTCTGTTTATGTGTACCAAATGTT
AACACTGGAAGAGAAAGTCCATATGCGCCATTACCAAATC
CAGAGCCTTCCCCTCCTAACTGCCTGCCCTGTCTCAGCTC
CTACTCTAGGTTTATCTTTCTGCCTGCAAACCAGAACCCA
CCCTTTCTTGCTTACTCAAGCCCTTTGCTCCTAAAATTAT
ACACTCTTATTTTCCTTATCATCATTTTCCATCTCTACTG
CCCCATTACCATCAGCAATCAAACATGCTGTATTTTCTCC
CATCTTATTAAACAAACAAACACACATATTTTCCTTGATC
TCTTCCCTTCTCCCAACCCACCTACCTTTTCATCGTGGCT
TCTCTTTACATTAAGACTCAAAATGGTGTCCATACTCCCT
GCCTCCACCTTTTTTCTTCCCTTTTTCTCTTTAGGCCACT
GTAACCAGGCCCTCGCTTCTACCACTCTTGTGGTGGGTGG
CAATGACCTGCACATGGCTAAATACTGCCAACTCTTGAGA
TTCCACCACCACCACCACCACTACTGGCCTCAGAACACCA
CCCTCTCTTGATATGCTACAGACACATAGTCTGTCTCCTT
TGTTGGGCCCTCTCCTTTTCCAACATCTAAATGCTGAAAT
GCCCCATGCATGACTCAGTCGTAGGACTTGTTTTCTATCT
CTCCTTGTTTCCTATCAGATCCCATTCCATTCTATGTCTG
GTGATTCCCAAATGTGTATCTACAGTCTAGATCTCTCACT
CAACTCCAGCCTCCAACTGACTTACCATTTCCTCATAGCC
ATCTAACAGGTATCTGAACTTAACGTGCCTGAACCTGAAC
TCTTGACACCCCATCCTGACCCCACCCCCAGCATGTTCCC
TACCCCAGTAACAGTACCACCATTCACCTGCCAGGCCACA
AACCAGAGTTATTATTGACTCTTCTCTTACAAATTCCCAA
TCCAAATTCATGAGCAAATCCTATCAGCTCTACCTTCAAA
ATGAGTCTAGAATTCAACCCTTCCTATCCCTTCCACCTTT
CAAACAGTGCAACTCATCCTCATTTTGTTCTGAATTGCTG
TGGTAGCTTCTAACTGGTCTTGCTGCCTCCTCCCTTGCTT
CCCTGCAGTCTACTCTCCACATTGCAGCCCTGCTCATCAT
CTTTCAATGGCTTCCCAGTGGAGAAAAGCTAACGGCTTTC
CAAAACCTTATATGGCCCAGTTCACCCTTACTCACTGGCC
TCCAGCTACACTGGCCTCTCTGGTCATAGAACATGGCAGG
CAAACACCCACCTCAGGGCCTTTGCATATGCTTCCCTTGG
CTGGAAGCACACTTCCCCACAGTCACATGGTTAGCTCCCT
CACTTCATTCAGCTGTCTGCTCACAGCAGCCTTTGCGGCC
ACTCCATCTGAAAGTGCCCCTGACACTCTCTATGCCCTTA
CCTCATTTTTATTTTTATTCATGCCACTTGTAAATCTACT
TAGGTGTTTATCATTTTCTCCTCCCACTAGAGTGTAAGTT
CCACGATAGTAGGGACTTCGCTTTATTCCCTGCTGATCCC
CAATGCCACAGTACCTAACACAGAGTAAGCACTCAATGAA
GCCACATTGAATGAATGAATCAAGAGCTGTTTTTGTGTGA
TGGGATTTGGAGCAATTTATTGCTGGCTTCTTTTTACTTT
TCAGTTTTGTTTGAATTTTTTATAACGAGTATTTACTTTT
TTAAAAAATAAGCAAAGTTATTCCTTTAAAAATTAAAAAA
GGAAACCAATCAAAAATCAAAAGAGAGATGCATTAGCTAG
TCAGCTCTGCTATATTTTGACAAGTGTTTTTCCTTCATTA
TTTATGATAGCTACAAAAGGATTCACAATGTAATGCCCAC
AGGGAATTTTTCATAATTAATGAAACCTCTTTAGAATGAA
ACCTTTACTGGAACAAAAGTTTTAATTGCCCAGGGCTGAC
CATGGAGTATGAAGACAAAGCTCCCGAGTAAGAATAAAAA
TTTAGGTTTTCCTAAATTTTACTCCCCACTATAATATTTT
TTTCAATATTGCTACCATAATCCAGATGCCAGAATCCAGG
ATTTGTTGGCATCCTGAAACCCAAAAAGCGTGATAGGCCA
TTCATGGTGGCTCACACCTGTAATCCCAGTACTTTAGGAG
GCTGAGGCAGGCAGATCACTTGAGGCCAGGAGTTCAAGAC
CAGCCTGGCCAACATGGCAGAACCCCATCTCTACTAAAAA
TACAAAAAGTAGCCAGGCATGGTGGTGCACACCTGTAATC
CTAGCTACTCAGGAAGCCAAGCCATGAGAACTGCTTGAGC
CCACAAGGCAAAGATTGCAGTGAGCCGACATCACGCCACT
GCACTCCAGCCTGGGTGACAGAGCAACACTCTGTCTCCAA
AAAAATTTAAAAAAAAAAAAAATTTTTTTTTTTTAAAGTG
TGATGGTCTTTTGTAATGTTTAAATACAAAATAAGAATAT
CTCTTTCAAATAAGCTGACATTTTTTGAACATGTAATAAC
TAGGGTCACAGAATCACAGAGGCCAGTGAGGAGATTTAAA
AGTACCCGTGTGAGCCCCAGTGACACATGCACCACCAGGA
ACATTTCCTGTCCCTGTCCCTCCAACTAATCCACAGCAAC
ACAATGTCAGCAAGTGGCACAATCTGCCTCCCCCACCTCC
AGGCAGCCACGGGGAAGGTGGAGAGCAAAAGGACCATTCC
CTGTGTCACTGATAAGTGAGGCTCAACGTGAAATACAAGG
CATGAGAGGCGCCCAAAGGTAGGCGACAAGCTCAGTGTTT
CCCCTGTATCTTTCTGTCTCAGGTATAATCTGCATCTTCT
GCTCTTTTCGTGATAAGAAAAGGAACAGCAACAGCATGTC
TACTATGCAAATGTGGACTACTAATCTGGCATCATGGAAC
TTAATGTAGAAGTTTATGCAACCCTGAGCAGGTTTCAAAA
CCTGTTCTCCTAACACATATGTCTAAGTTTTCTAAGGCCC
CTGACCAAGCAATAGACTGTGAACACCCCAGAAGTTCAAG
CAGGTCTTCTAGGGTCTTCACACTGCTAACCCTAATCATG
GCAACTCCTTCGTTTCCTTTTTTAAAAAATCAACAACCTT
ATTGTTTTCCCAATTATCCCTTTATAATTGGGCAGTTTAG
AGCCTCAGATATATCAAGTGAGTGTGCACAACGATTAGGG
GCGATGAGCTAATAAACATCATTAACCAGGCCATGGTGGT
TTTGCAACCACCACTTAGGCCAAGATGGTATGAGCATTCT
ACAGTTTTTCACTGCTCTTATTCTTTGTCATATATCATAA
AATGTACAATCATAGTGGACTGTGGATTAAAAACAAGAAG
TTGGCTGGGCATGGTGGCTCAAGCCTATGATCCCAGCGCT
TTGGGAGGCCGAGGCGGGAGGACCACTTGAAGTCAGGAGT
TCCAGACCAGCCTGGCCAACATGGCGAAACCCCATCTCTA
CAAAACAATACAAAAATTAGCCGGGTGTGGTGGTAGGCAC
CTGTAATTCCAGCTACTTGGGAGTCTGAGGCATGACAATC
GCTTGAACCCAGGAGGCAAAGGTTGCAGTGAGCAGAGATT
GCACCATTGCATCCAGAGTGAGACTCCATCTCAAAAACAA
CAACAAACAAACAAAAGAACCAACAACAAGAAGTCTAAGA
CATTGATAAAACCCAATTGTCAGCTAGAAGCATAAAAACA
GTACCAAGCCATCCAGTTCACATCTAGATGATTTTCACCC
GATCACTGTTACGTTTATCTGATTAAATCTTTAGTATTTC
AAAATCCAATATTAAAGACATAAGATATAGAGATGATCAT
ATCCAAATTGGCTTTGTAACTGTTAGAGGAAAGGCATTCC
ATAGCTGCAAGGTGTTACTCCCTTGTAGATACGCAGTTGA
ACCTCTCTGTGGTAACCCCTACCATGTAGAAACAAAACTT
AAAAATTACATGTAAGAAGCAGTCATTTTAGAGTGTGCAA
TGCAAAAATTCCAAACATTAGGTCAAGAATGCAGGTTTCT
CTTATTTTTAAAAAGTGTGTTAGCAAGTAATTAAATTTCC
AACTATATTTTTAATGTATATTTGGTCTCAAACTGAGCAC
TATATTTTATTATAAATTGTAAACAAATCACACTCTTACA
TAATTCATTTAAATAAATTAAATAATGTATATCACCTATT
AAATGAGAAAACATCTTTATATAAAATGGACGCTATTAAA
TTTTAAAGTGTGTATTAAAATAAGCTGTATAATAATTTAA
TAATGTTGATGTAAAAGAAAATATTTTACATAAATTTGCT
TTATAACAGTTTATAAAAGTAATGACATTATTTTTTAAAT
TCCTGAGAGGGTTCACAAAATTATATTACTCTGAAAGAAG
TTCATTTTTTTTTTTTTTTTTAAAAGTGTGTTAGCAAGTA
ATTAAATTTCCAACTATATTTTTAATGTATATTTGGTCTC
AAACTGAGCACTATATTTTATTATAAATTGTAAACAAATC
ACACTCTTACATAATTCATTTAAATAAATTAAATAATGTA
TATCACCTATTAAATGAGAAAACATCTTTATATAAAATGG
ACGCTATTAAATTTTAAAGTGTGTATTAAAATAAGCTGTA
TAATAATTTAATAATGTTGATGTAAAAGAAAATATTTTAC
ATAAATTTGCTTTATAACAGTTTATAAAAGTAATGACATT
ATTTTTTAAATTCCTGAGAGGGTTCACAAAATTATATTAC
TCTGAAAGAAGTTCATTTTTTTTTTTTGGAGACAGAGTCC
CACTTGGTTGCCCAGGCTGGAGTGCAGTGGCATGATCTCA
GCTCACTGTGGCCTCTGGCTCCTGGGTTCAAGCGATTCTA
GTGAGCCTCAGCCTCCCGAGTAACTGGAATTACAATGGTG
TGCCACCATGCCCGGCTAATTTTTCTATTTTTAGTAGAGA
TGGGGTTACACCATGTTGGCCAGCTTGGTCTTGAACTTCT
GGTCTCAAGTGATCCACCTGCCTCGGCCTCCCGAAGTGCT
GAGATTACGGGCGTGAGCCACCATGCCTGGCCCAAGTTCA
TAAATTTTTAAATGTTGAGAAATACCAGTCTAATATAAAA
GTCTTTTTAATCAGACTCCAGTAATTTAAACCAGCTTCTT
GGGGCTGCCTTCCAAAGGAATCTAGTCTACCAGAGAAGAC
AGACTACCATAAGAAGTAATTGCAATGTAAAAAGCTCATT
ATCAGGGAAAAAGACGGTGCTGTAGGAATATATAGAAATT
GGTCTAGGGCTCAGCAAGGGGCTCCCAGAGGAGCTAGACT
TAAAGGATTGGAATTACCTATGGGAAGAAGGCAGGAAAAG
TACTCCAGCCAACAGCAAGTTCAAAGGCCCAGAGGCAAGA
GAAAAGAAGCTGCATGCAAGGAACTGAAATAATCGAAGAA
ACTCAGGGTAACTGGAGCATAGAATTTAAATGAGAAGATG
AAAAAAAGATGAGAGTGTTGAAAGAGGCAGGGGTCAAGCT
CTGGTGAGTATTGCAAATAGTCTGAAGAAGTATGGAATTG
TTCCTAAGAGCAATGGGAAGCTATTAATGTGAACACAGAG
TGGGAATTAGATAAGCAAAGTACAATGTTTTTAATGACAT
AAATGTTCCCCTCCAACAGAGAGCCAAAGTAGAAGGGAAA
GGCGAGACTTTTCATTTTCTGAGGGCTCGAGGGTTCTAAG
AATCTTCTAATAATGACGCCCTCAAGCTGAATCTTCCAAA
TAAAGCAAAATGCAAATACTCCCCCTCAAAATGCTGACAG
CCTGGTGATCCAAAGGCTAGCAAGAAAATGACCACATGCC
CTGACCTTGCAAGTAGATCAGTCTCATCGTTTAGATATTA
GAGACAGCCCCAGAATCACTGTGTGAGTCAGAAGATTTGG
GCCTCTGAGTTTCACTTTCCTCATCCGAGAAACTGTGGTA
AGAATTTATCCCCTGCCTACCCACCTCACCCATTTAAAGG
CCACTTTTCAACCACACGCCTCAATAACATAAGTGGAAAA
GATTCTACCAACTGCATTGACTCAATCCACCAGAAAAAGA
CAAGAAGAAGCAAGCAAATGCTTCATAACGTACAGTATGT
CTAAAGTTATCAAGCTGCCTGATCATTTCACACCTCTGAA
AAAACATCCTACTGTTCAAATCCATAGATGGGCATATTCA
GAATTTGCTTGAGGCAGGAACAAAATTCACAGCCAAGTCA
GCTAGCAGTAAGAAACACTGAACTAAATAAAAGAACCAAA
TGAAAGACATTAAAACTTAGCATTTGATTCAATCTGGTTC
CAGGCTTAGGTTGGATGCAGCTGACAAAAGTGAATCAGCC
TGGAGCTGGTGAACTCAGGTTCTGGACCCTGAACACACTA
CATGACTTGCTTTGATAGAACTTCTGTAGAATTTGTCATG
ATTTTACGTGTCTCAAAAAGTTATTAGTAATTTTAAAGAT
CAATGAGAACGTAAAAGCAAAGTGTTACAGGTTCCATCAA
AGAAAAGCACTCAAGTTTTTTTTTGTTTGTTTGTTTTTGA
GATGGAGTCTCACTCTGTGCCCAGGCTGCAGTGCAGTGGT
GCGATCTCTGCTCACCACAAGCTCCGCCTCCCGGGTTCAA
GTTTTTTGTCTGTTTGTTTGTTTTTTGAGACAGAGTCTTG
CTTTGTCACCCAGGCTAGAGTGCAGTGGTGTGATCTCAGC
TGGCTGCAACCTCCACCTCCTGGGCTCAAGCGATTCCCAT
GCCTCAGCCTCTGGAGTAGCTAGGATTATAAGTATTTTAG
TAGAGATAGGATTTCGCTATGTTGGCCAGGCTGGTCTCAA
ACTCCTGACCTCAAGTGATCTGCCCAACTCAGCCTCCCAA
AGTGCTGGGATTACAGGCATGAGCCACTGCACCCAGTCTC
AAGTTCTTATTACTATGTTTGCCAGTATTTTTTAAGGATA
TGATAAAAAAAATTGTTTTAAATTATTTTACAGGTCTCCA
GGTTCCCTGGGCAGGTGTGTATTATGTCAAGTTGATTTAA
AAAAATTTTTGACATTAGAATACTTTTAGAGGAAAAGACA
CAAAACAACACAATAGCTTGACTGGATGAACCTGATTCCC
TTGGAAATTTCATTTTCCTTTTCAACAAAGTAGTCTTCCC
CAAATTTTAGAAAAAAAACCCGTATCCCAGTTCTTTATTA
TTAAATGGCACATTTCTCAGAATAAAAGGCTGAAAGCATA
TTTCCTCTAATTCATAAACTGGAGCATTTTACACTGTATT
ATGACACTCAGCACAATGTACAATAATTAGCAATTTACAT
CTGTCTTCCCTGCCAGGTTAGGAGCACCATTAAGTCCAAG
ACCACGTCTTATTCATTGTTACATCCCAGCACCTAGCGCA
GAGCTGGCATAAATATTGAACTAAAATAAATGGAAATGAG
TTTTGCTTTCCCTGTCTTTAACAATGAATCTTTGGCGGAT
TCCAACAAAGCCTCAGAGTTAACTGTATGCAGATCCTGGG
TCAGCTAACACTCACAATAAAGATTTCTGCCTAATTGCCT
CTATCTCCACTCTTCCTTCCCCTTCCCTCTCCACCTCCAG
AGGGGAGTTCCCGCTGGAAATTGCACAATTCTTTGTGCAG
AGAGAAACAACAAGCTTAGTTCCTGTTGACCTGAAGAGCA
TAATGTTCTGGCACAGGATCTTCCACCTTCATAGAAGAGT
AACAAACTCAATTGGGATTATTTTTCTTTCTTTTTTTTTT
TTTTTTTTTTTTTTTTTGAGACAGAGTCTTTCTCTGCCCC
CCAGGCTGGAGTGCAGTGGCGCGATCTCAGCTCACTGCAA
GCTCCGCCCCCCGGGTTCACGCCATTCTCCTGCCTCAGCC
TCCCGAGTAGCTGGGACTACAGGCGCCCGCCAACACGCCT
GGCTAATTTTTTGTATTTTAGTAGAGACGGGGTTTCACCC
TGTTAGCCAGGATGGTCTCGATCTCCTGACCTCGTGATCC
GCCCGCCTCGGCCTTCCAAAGTGCTGGGATTACAGGCTTG
AGCCACCGCGCCCGGCGGGATTATTTTTCTAACTAAAACT
GTCATTTGATGTCTTCTTTTATCTCACCAAGATACAACCC
TCTGAGCCACTCGTCTTCTATCCTCATCAGTCCCATAATA
AGCAAATACAACTTTGGGACAGTCTGAGACTGTGTTTTCG
GAATTTTTTCTGACCACAGCCCATAATGAGCAATACATGT
TATAATGTGACCCAGTATGTGAACACATGCGCACCCACCA
AAAAAGGTTTGACACAACAATACCCTTTTTGCATCCAATT
CACTTTACAATTTTTCATTCTTTTTCTATCCTATTCCATT
TACATTTTGAAGAAAGCTGGTGAGTAGTCAGCTAAAATGG
CTCCACAACCTACTCTGCAAAGGAGTTGCAATCTGCACTT
GGAAAAACACAGGTCTATGGACAGGGCTCTGGTCAGTGTT
CTCAATAACAGTTTGGAGACTTTAAGCAGTAACACGACAG
CTTTCAAAAACAAAACAAGGGCTGGGCGCAATGGTACGTT
CCTGTAATCCCAGCTATCCAGGACGCTGACAGGGGAGAAC
CGCTTGAGCCTTGGAGCCGGCGACCAGCTGGGACAACATA
AAAACCTTGTCTTAAGAAGAAGAAAAAAAATACAAAATCA
GGTACACAAAATGAAATTCTCATCCAAAATAAACCATTCT
ATATTCTTCCTTGAAAAACTACACCAGTGCTGGACTTTGT
AGCACAAAGAAATCCAGGGACTTGTAAGGAGGTCTGGGCT
AGACTAGATCCAGATATGCCCAATATTCAACTAGGCCAAA
AGAACTGCCCCCCGACCCTGCCAGTGAAATGAAAGGCCTC
CAAAGTGATCCTCTGGCTATGTACATCCTCTAGCATGCAG
GTGGGTAATAAAGAGAGTGGAGACAGCCTGCCGATTTCTT
CCTGGACTTTCTGAGTTTCAAAGCGCTTTCACTTCTATTA
TTTCAGTTAATCAGATGCTGTCAGAAAGTTCATTTCCAGA
ACTGGAAAGTATTAGATGGTACAGAAAAGTGTTTCAGGGC
CGAGCACGGTGGCTTATGCCTATAATCCCAGCACTTCTGG
GAAGCTGAGGCAGGAGCATCGCTTGAGTCCAGGGGTTCGA
GACCAGCCTGGGCAACATAAGGAGACCTTGTCTCTACAAA
AAAAAAAAAAAAAATAGCCAGGTGTGGTGGTGCATGTCTG
TGGTCCCAGCTACTCGGGAGGCTGAGGTGGGAGGATTGCC
TGAGCCCAGGTCAAGGCTGCAGTAAGCCATGATCACACCA
CTGCACTCCAGCCTGGATGACAGAGAGAGATCCGGCCAAA
AAAAGAAAAAAGTGTTTCAAAATGCTGTCTGGGGTAAGAG
GGTTAACAGTGGGAAAACACGTTCAGAAATTAACTAAAAT
AATGTCAAATATGCCAAAAATCATAAGTATTTGAGATTCT
TGAAGCAGATGAAGGGAACGGTTGGGTTGAGAGTAAGCTA
TATAAGTATTCCTGTTCTGTATGCCAGAGAATGGGGGGTG
GGGGCGCATGGAATCTCATCAATTTACCAAGTCCCAAAAA
GAGTAGGTTCCAGGTCTCTCGTAAGCCTTCGATGCAAGGT
TTTGTATATTCTCCCTTATAATCAACTTTCCCCTCAATTC
TTAGAAAGATTGTATGGAGTCCGGAAGACGATAAAGATGG
AAAGTTGTAAGTCCTGAGAGTGTTTACATGATAGAGATAT
AATTGATGTAGATATAGATATTTACAGAATAAAAGCCAAC
AGCCTAACATGGTATGATGTGATCAGGCATCTCCTCCCTT
CCTCCTAAAAACCTCTCACCCTCTCCTCTCTGACCTCATC
TCCTGGTACTTCCACCTCATTCCCACCAGACCACTCTGCT
TCAGCCACAGTGGCCTTCTTGCCATTCCTCAAATACACCA
AGCACACTTGAGCCTTAGGGCTCCACCTTAAGGCCTTTAA
ACTGGCCGTTCCCTCTGCCTGAAATGCCCTTCCCCAATAT
CCACGCAGCTTACACTCTTACATCCTTTAAATTTTTGCAC
AAATGTGACCTATTCCATGAGGCCTCATCTAAAAGCTCCC
TACCCCTTATTTAAAATGCAACCTGGGCCGGGCACAGGTA
GCTCACACCTGTAATCCCAGTACTTTAGGAAGCTGAAGTG
GGAGGATTGCTTGAAGCCAGGAGTTTGAGTCCAGCCTGGG
CAACAAAATGAGACCCTGTCTCTACAAAATAAAAATTAAA
AATTAAAAATTAAAAATTAAAAAATAAGCCAGGCATAGTG
GTATGTGACTGTGGTCCCAAGTACTTCAGGAGGCTGAGGC
AGGAGGATCCCTTGAGCCCAGGAGTTGGAGGCTGCAATGA
GCTATCATGGTGCCACTGCACTCCAGCCTGGGCAAGAGAG
AGAGACCTTGTCTCTTTAAAAAAAAAAAAAAAAAAAAAAA
AAGAAGAAGAAGAAGAAAGAAGAAGAAATTTAAAAAAGCA
ACTCCCCTCACAACTACCCAGCATTCTTGATGCTCCTTAC
TGTACTTATTACCTTCTAAATACTAGCAATTTATATATTC
ATCATGTTTATTGTTTGTCTCCCTCTTCCCCAACTGAAAT
GTTAACTCACAGAGATCTTTATTGTATTGACTGAAATAAA
GCATCTAGAGTAGTGTCTGATACATGATCATCAAAAAATA
TCTGTTGCACAGATGAGTGAATGAATAAATGAATGAATAA
TTGTAAAACATATAAGTATCTCTTTACCTACTTGGTAGTG
GCTAAAAGAAAAAGAGGGTCTTCTACTCTATTTTCCTCTC
TTTTTTTTTTTTTGAGACAGTCTCACTCTGTCACCCAGGC
TGGAGTGCAGTGGCATGATCTCGGCTCACTGCAAACCCTG
ACTCTCTGGTTCAAGCAATTCTCATGCCTCAGCTTCCCAA
GTAGCTGGGATTACAAGCGTGCACCACCATGCCCGGCTAA
TTTTTTTTATTTTTTTATTTTTGCATTTTTAGTATTTTTC
ACCAAGTTGTCCAGGTTGGTCTAGAACTCCTGACCTCAAG
TGATCTGTCTACCTTAGCGTCCCAAAGTGCTGGGATTACA
GGCAAGAGCCACCACTCCCAGCCAGAGGGCCTTCTACTCA
TAGATAAACAACTGAAATGCAAATGTTCACTGACAGCATT
ACAATGGTCAAACTACCAGGATAAATTAATAGTATCAGAT
CCTCCTCTGTTTTCATGAGGGAGAAGTTATCTGCAAGGTA
GGACTGGCAGCCACCACAAAGGAAGGGAAAAGAGCAAAGA
CAGGAGGGATTTAAGAAAAAAACAGAAACTTTAAAAAGTT
CACTACTTATCCATGAGTTATTTCTATTAACCTTTAGCGA
AGCAGGAACAAACAAGTTTTAGGAAGATAATTTTGTCAAG
CTTCTGAATACCATCATCTAGAATGATTTATTAAGAAATA
TGTCTTTACCTGTTTAATATAGACTTCCTTATAGAGCAGC
ATGGCTCTGAAGCATGAAGAAAAACGATTTTGCCTCATTT
GGGCAAGATCTGAAACCGAATTTATCCAATAGCCAGACTG
TGAAAGTCACAAAAATTTTGGGTGTGACTATTGGCCGTAA
AGAGTGAGATGGCCTGACCAACATGGAGACATCTCGTCTC
TACTAAAAATACAAAAATTAGCCGGGTGTGGTGGCACATG
CCTGTAATCCCAGCTACTCGGGAGGCTGAGGCAGGAGAAT
CTCTTGAACCCAGGAGGCAGAGGTTGCCGTGAGCTGAGGT
CACGCCATTGCACTCCAGCCTGGGCAACAGGAGCAAAACT
CCGTCTCAAAAAAAAAAAGAGTGATAGATGACCGTTTGGG
GATGTATCCTAAAAGCCACTTGGGGATGTATCCTAAAAGC
CAACAGCTTGGATATCCAATCCTGGAACTTCAACAGGACT
AGGCAACAAATACCCAGCTGCTGTGCAATTAAAAAATTCA
GAATCCTGAGCTTGCTTCCCTGTGGGAAGGGCACCACTCT
AAAAATAAAAGAAGATTCCTCATCCATCTACTCCTCAGTT
TCACTGTGGAACTCATGCCCTGGAGAGAGATAGGTTTATT
TCTCATCTGCAAGCAGAGTTCCCAGCCTAAGGAAAACCCC
AGAAAGGATTTCAGGCCACAAGGAGGCAATTTCAGAAGGA
TGAGGCCATAAAACAATTATAGAGGAACGGGTTAATCTGT
ATCTGGTCATAATCCATATGCCCAAAGCAGCATCACTGCA
AGGTAATCTCACATCAGTCACTGGCTTTTCAATCCAGGCA
ATTTTCTTCACTCCACCTTCCCACCCTTCCTCAACTCCAC
CCTCTACCCCACCCCACACACACACACAAAAAAAACAACA
ACCAAGTTTTATATAAGGGAAGGGAAGTGGAAAGAAGGCA
GAGGGTTAAATTTCTCACACCTAAGGCTCTCGGCAACCTG
AATTTACTGAAGCCACTCTCCCAGGAGGGGGCATATTGTG
ACCAAGCTTTCCTGCTTACCTCCTGCCATCTGCAAAATTA
AATTAAATGGTCCTTTGCTTCTGAAATCCTGCCATCAGTG
TACCAAAGGGAACATCTGAGTATACCAGTCAGAGATGATG
GCTTTTCTTTTTTACCAATACACACAAATCATTAGGAGAT
TAAGTTTCTGAATGGCTAATGTGCATTTTCATAAAGAAGC
TAAACATTCAGTCTAACACCCACATGGAAGGGGTTGAAAG
GGACTAGAATTGCACTTGCTGCTGCCTTGGAAGATGATTA
AAAGCAGGACAGGCAGAAAGATGATGGCATTTTCACCTCA
CTTTCATGGAGTAGGGGTGTTGGGAATAGACATAGGAAGT
CAAGTGCCAAGAGCTAAAGGGGAAGACAAAAGGGCTATTA
GAAGGCAATGGGGCCTGGTGTGGTGGCTCACACTTGTAAT
CCCAGCGCTTTGGGAGGCCCAGGTGGATGGATCAGGAGGT
CAAGAGATCAAGATCATCCTGGCAAATGTGGTAAAGCCCC
ATCTCTACTAAAAATACAAAAATTAGCTGGGCATGGTGAT
GCGTGCCTGTAGTCTCAGCTACTTGGGAGGCTGAGGCAGG
AGAATCACTTGAACCCAGGAGGCGGAGGTGGCAGTGAGCC
GAGATCGCGCCACTGCACTCCAGCCTTGTGACAGAGCCAG
ACTCCGTCTCAAAAAAAAAAAATTTTTTTTTTAATTAAAA
AAATTAAAAAATTAAAAAGAAGGCAATGGGAAGAAGATCC
CCCCCACTCTCCTCACCCCAAAGGAATTGCTCTCTAGGGG
GTTAAACCCATAGACATTAGAAAGCCCGTGGTCACCACAC
TACAGATGACTGCTCTAAGGCAAATAGAGATTTAAAGCAA
AGCAGGGTATTCCTGATACTTTTTGACCTTTTTGCTCTAC
CAGTTTCCATTTTGTGACCCTAAAACCCAGACAAAAGATT
CTGATGTCTTTAGCCAACTACCCCCCCGACCTTTCCCTGA
CTGAACAATTTAATTCGACAGTTATTTCCACACCTACCTA
GTCTCATTTCCAACACGACTAAATTTGGAACAATGGAAGC
AAGTGGGTGAAAAGGAACAAAGAAAATAAAATTCAGGAAA
TGACAATCTTCAGAGTAACAATATATAATTTGAAAAGTAA
CTCAGACCAGGAACAGACTTTATTTGAATATAAAATTACA
TACAAATCACATTTAATTCAAACCACTTCAATCCAACAAA
TCTTCACTGAGCACCTACTACTATGCCCTGTGGGGAAAGA
CAAAAAATAATTGGTCAGAGCCCCATCCAGTCTAAAACAC
AGCAGGCTCCTATTCCTGCACAAAGAGACTTTGGGGAGAA
CCTGTAAAGGCTCTTGATTAGGGATATATCATAAAGAACC
TGTGCCCACCTAAAGATCACTCTTAACAGCATTTTTGGAC
CCATTTATCACCCCCACAACTCCAGAATGGACAAAGAGGA
AAGTTACAGGAACTGAGGCAAAGAGAAAAAATCATACGGT
TGCCAGCAAAGCTCAGGAATATACGCTTTTTGATGAGACA
CCCAGAAGGGAGAGTAAGAGAAAGAATCTTTACATCATAT
TTTTCTTTGAGAAATTACAATCCACAAGAGAGGTTGTTCA
CCAAGATTTTTTTTAAACCACCCTAGTTTTTTGTTTGTTT
GTTTTAGTCAGGATCTTGCTGTGTCACCCAGGCTGGAGTG
CAGTGGCATGGTCATAGCTCACTACAAGCTTGAACTCCTG
GGGTAAGGCAATCATCCCACTCCAGCCTCCGGGATTAGCA
GGGACTACAGGCACACACCATCACACCCGGTGAATTTTTT
ATTTTTTATTTTTAGTAGAGATAAGGTCTCACTACATTGT
CCAGGTTGGTCTTCAACTCCTAGGCTCAAGTGATCCTCCT
GCCTTGGCCTCCCAAAGTGCTGGGATTACAGGCGTAAGCC
ACCATGCCCAGCCCATAGTAGTTTGTTTTTGTTTTTGTTT
TTGAGACTGAGTGTTGCTTTGTCACCCAGGCTGGAGTGCA
GTGATACAATCTTGGCTCACTGCAACCTACGCCTCCCGGG
TTCAAGCGATTCTCCTGCCTCAGCCTCCTGAGTAGCTGGG
ATTACAGGCACATGACACCACGCCCAGATAATTTTTGTAT
TTTTAGTAGAGACGGGGTTTCACCATGTTAGTTAGGCTGG
TCTTGAACTCCTGACCTTGTGATATCATAGTTTTTAATAA
GCTCATTTCTCTTTTCCCCTATCTTGTTCTGAAAGACATA
GAATTTTCAGAGGGAGAATTAGGAATAAAAGTATCTCTTG
ATCTGGGATCTAGGAAAAAATACTAGGGCATCAGAATCAA
CTGAATGAAGGGATAGAAAAAAAAATCCAAGAAATTGGGA
ACAAGGGAAGTCTGCAAAGCTCCTGGTCCCACAACGTCTA
CACTCCCAAGCCCAATATCCCGTTGTAGAAGCACTTATTC
TGATATCATAAAAACAACTTCAATCCACAAATTGTCATCT
CTCAACACAGTGACCACCCACAGACGTGTTTTTATGAAAA
TGAAGAGTTCCCCTAGAAGCCTTAACTCTGAGGGTCATCA
AAATTAGAACAATCTCTTTTGAGATTACACACTGCTGTCC
TCAAGGGGTGCTCCGGGGTCATTCTGAAACTGAAGTGATA
TCAGACCTCTCTGACACTTATTTCTAGTGTCGGTATCTGC
CAGCAACTCACCAAGAGCAAAAGTCCAGGGAGTCCCTTCA
GGGAGAAAGGTTCTCACTCTGGATCCCAATTCTACTCTGA
AAAATTCAACTGTACAACTAATATTTTACAACAAAGAAGT
TCCATTTTAAAAACCCAAGGACACAGGGGGACAGCCAAGG
TGACAAGGCTCAAATTCTGGTAGAAAATATAAATCCCCAG
ATAGCCTCTTCCCCTGTCCAAGGGCAAAAGCTGACCAGGC
CTAGGGAGGAAAGACTCCTGTACAGTCTGGTACACATCAC
TCCTTCTGCTCATTCCTCCCAGCAACCACTCTTCTTGGGA
GATGAATGCAGTCAAATGTTCTCCAGTGATGCAGAGCATT
CTCCCATTCTGCAGGGCTTCAAAACAAAGCCAAAGAGCTG
CCTGCTGTATTTCCGTACTCTCGCAACACAGTGAGATCCA
AGGACTTCTAACCATCTGTGTGCCAACCCCCAGCTACTCT
AAGACGTAAAAAGTGGAACAAAGGAGTTTGTGGCTGCAAA
GATGGAGAGAAAATGATGGCTTAAAAGAAAGGCATATCGT
TTTCCTTGATAATTATTTTCTTCACTTTGCTTTTCTGTAT
TTTCCAAACTGTCTATGATAAACAGGTTGCTTTTCTAATT
AGAAAAAGCAGGAAGTGTTATTTTAAATGTTTTTTTTAAA
TCAGCAGAGCACTATCCTGAATGCTTTAAGGCAATGGTCT
GGGGGTACCTACAACACCCCTTGGGGAGGGCAGGGGATGG
GAGGCGGAAAGAGAAAGAATGAAAGAACATCCAGTTTTTA
AAAAAAGGAAAAGAAAAACTAGGGGGTTGGGGAAAGGTGG
GGATTTCCTATGCATTAATGTGCACACTTAGACTAAAGAA
AAAAATTGCTGGGCACAGTGGCTCACGCCTGTAATCCCAG
CTCTTTGGGAGGCTGAGGTGAGTGGAGGACCTGAGCTCAG
GAGTTCAAGACCAGCCTGGCAAACATGGTGAAACCCCATC
TCTACCAAAAATGCAAAAATTAGCTGGGCATGGTGGCACA
TGCCTGCAGTCCCAGCTACTCAGGAAGCTGAGGCAGGAGA
ATTGCTTGAACCCAGAAGGTTGAAACTGCAAAGAGCCGAG
ATCGTGCCACTGCACTCCAGCCTGGGTGACAGAGTGAGAC
TCCATCGAAAAAGAGAAAAACAAAAAAGAAAAAAATTAAT
TTATAGCAGTAGGCACCTGGTTAGTATACTGCACAAGAAA
GTACTCAAAATAGAGAATCATTATTTCTGGGTATGTTCTG
AGAAGGAAGATTTCTACTTGGATATATTTTACCCCTGGGC
ATGTCGAGGTTGTAAGGCCCAGGTAGATAATACAGTTCTA
AAGACTCAGGCTTTGGGAGGCTGAGGTGAGTGGAGGACCT
GAGCTCAGGAGTTCAAGACCAGCCTGGCAAACATGGTGAA
ACCCCATCTCTACCAAAAATGCAAAAATTAGCTGGGCATG
GTGGCACATGCCTGCAGTCCCAGCTACTCAGGAAGCTGAG
GCAGGAGAATTGCTTGAACCCAGAAGGTTGAAACTGCAAA
GAGCCGAGATCGTGCCACTGCACTCCAGCCTGGGTGACAG
AGTGAGACTCCATCGAAAAAGAGAAAACAAAAAGAAAAAA
TTAATTTATAGCAGTAGGCACCTGGTTAGTATACTGCACA
AGAAAGTACTCAAAATAGAGAATCATTATTTCTGGGTATG
TTCTGAGAAGGAAGATTTCTACTTGGATATATTTTACCCC
TGGGCATGTCGAGGTTGTAAGGCCCAGGTAGATAATACAG
TTCTAAAGACTCAGGCTTTGGGAGGCTGAGGTGAGTGGAG
GACCTGAGCTCAGGAGTTCAAGACCAGCCTGGCAAACATG
GTGAAACCCCATCTCTACCAAAAATGCAAAAATTAGCTGG
GCATGGTGGCACATGCCTGCAGTCCCAGCTACTCAGGAAG
CTGAGGCAGGAGAATTGCTTGAACCCAGAAGGTTGAAACT
GCAAAGAGCCGAGATCGTGCCACTGCACTCCAGCCTGGGT
GACAGAGTGAGACTCCATCGAAAAAGAGAAAAACAAAAAG
AAAAAATTAATTTATAGCAGTAGGCACCTGGTTAGTATAC
TGCACAAGAAAGTACTCAAAATAGAGAATCATTATTTCTG
GGTATGTTCTGAGAAGGAAGATTTCTACTTGGATATATTT
TACCCCTGGGCATGTCGAGGTTGTAAGGCCCAGGTAGATA
ATACAGTTCTAAAGACTCAGGCTTTGGGAGGCCGAGGTGA
GTGGAGGACCTGAGCTCAGGAGTTCAAGACCAGCCTGGCA
AACATGGTGAAACCCCATCTCTACCAAAAATGCAAAAATT
AGCTGGGCATGGTGGCACATGCCTGCAGTCCCAGCTACTC
AGGAAGCTGAGGCAGGAGAATTGCTTGAACCCAGAAGGTT
GAAACTGCAAAGAGCCGAGATCGTGCCACTGCACTCCAGC
CTGGGTGACAGAGTGAGACTCCATCGAAAAGAGAAAAACA
AAAAGAAAAAATTAATTTATAGCAGTAGGCACCTGGTTAG
TATACTGCACAAGAAAGTACTCAAAATAGAGAATCATTAT
TTCTGGGTATGTTCTGAGAAGGAAGATTTCTACTTGGATA
TATTTTACCCCTGGGCATGTCGAGGTTGTAAGGCCCAGGT
AGATAATACAGTTCTAAAGACTCAGGCTTTGGGAGGCTGA
GGTGAGTGGAGGACCTGAGCTCAGGAGTTCAAGACCAGCC
TGGCAAACATGGTGAAACCCCATCTCTACCAAAAATGCAA
AAATTAGCTGGGCATGGTGGCACATGCCTGCAGTCCCAGC
TACTCAGGAAGCTGAGGCAGGAGAATTGCTTGAACCCAGA
AGGTTGAAACTGCAAAGAGCCGAGATCGTGCCACTGCACT
CCAGCCTGGGTGACAGAGTGAGACTCCATCGAAAAAGAGA
AAAACAAAAAAGAAAAAAATTAATTTATAGCAGTAGGCAC
CTGGTTAGTATACTGCACAAGAAAGTACTCAAAATAGAGA
ATCATTATTTCTGGGTATGTTCTGAGAAGGAAGATTTCTA
CTTGGATATATTTTACCCCTGGGCATGTCGAGGTTGTAAG
GCCCAGGTAGATAATACAGTTCTAAAGACTCAGGCTTTGG
GGAGGCTGAGGTGAGTGGAGGACCTGAGCTCAGGAGTTCA
AGACCAGCCTGGCAAACATGGTGAAACAGATGCCCATTTC
CAACAGAAACATCTGTTCCTTCCAGCTCAGGAAAATCTGT
TGGCAGAGAATCATGTGGTAAGATTTTTTTGTTAGGAAAA
AAGCTAAAATGCACACCACAGAAAAATGGACCAGTGCTAT
TAGGATAAAACCAATCCTCTATGGTTTTTTTAATTTTTTT
TTTTTTTTTTGAGATGGGAGTCTCGGTCTGTTTTCCAGGC
TGGAGTGCAGTGGTGTGATCCCGGCTTGCTGCAACTCCTG
CCTCCTGGGCTCAAGTGATTCTCGTGCCGCAGCCTCCCGA
GTAGCTGGGACTACAGGCATGTTCCACCATGCTAGGCTTT
GTATTTTTTGTAGAGACGGAGTTTTGCCAGGTTGGCCAGG
CTGGTCTCGAACTCCTGGCCTCAGGTGATCTGCCCACCTC
GGCCTCCCAAAGTGCTAGGATTACAGGTGTGAGCCACCAC
ACCCAGCCATTCTCCATGCTTTTTAAAGTAAGGGAACCAA
AATCCTGCTTCCTGAAATCTTGCCCATCGTTACGAAAATC
TGAGTGCCACACTTTTGCCCACACAGGTGCAACTCCCACT
TAGATACAGCTTCCTGACCAGTCACTGCTCCAGAGCAAAG
TCCAGTGTCACTGAATGAAAACCATGAGTTCCAGAAAGGA
AGTTCATTCCAGTTTTTCGCTAAGTAAAGGTCCATAACCA
TCCGTGTCAGTCAAGACCCTGCCAGGCCAACATAACCTGG
AAACTGGGAAACCCTGAAGAGAAGTTACATTCTTTTAGAC
TCAAACACCACCACCACCCCAATCCACACCCTGGCCTTTT
CAGAAATCTACAGGGGCACTTTTTGTTTGTCAGTGTCTAG
GGAAGTGCTACTGGCATTTAGTGCAAAGGGAGAGGAATGT
AATGTCCTAAATGTGTGGAACAGTCCCAAAATGCATCTAA
AATGCCAATGGCATCTCTGCTAATAATCACTGTATAGAAA
TGGTTTGGTTTGATTGGTTTTGTCTGTTTTCCTAAATGGG
TATAACATTCATTCACCTGGGGGAAACATTCTCAATACAA
AACAGTAAACAATGACAAGTTTCCCTCTCATCCCTACCCT
CCCCCAAAGCTCTATACCTCTGAGGAAACCATTTTCTTAT
ATATCCTTCAAGAAATATTATCTGTGTATACAAGCATCTG
TGTATATGCCCCTTCCCTTTTTAAAACGTGGCACATGTGC
CACATTTTTTTCATTTAACAGTGTGTCTTGGAGATTTTTT
GTATTAATACATATCAGTCTGTCCCTTCTTTCTACCAGCT
GCATAGCATTCCACTGCATAGCTATGCTTTTATTTATTCA
ACCAGTCCCTTTTTGGTGGTACCTGCCATTGTTTCCAATT
TTTTGCTGCCATAAACAATGCTGTAATGAATGTAGATGTG
GGTGTATCTACAGAATAAAGTGATAGAAGGAAACCAGTAA
GTCAAAGGGTATATACATTTTTAATTATTTCTAATACTGC
CCATCCAACAATATAGGAGACTTCTTGCTACTCTGTACTT
AGAATGCAATGTATGAGCAAATGTTTTTTTATCTAATATG
TGAAAAATGACTACATACTGTACTTGCAATTTAATTTGTA
TTCCTCTATTATGAAGAAGACCTGGCATCATTCATTTCCT
ATGTTCATAGGTTTCCACGTTGCAATAAGTCTTTGTGGGT
GTTAGTTATTTAGTTAGTCTGTTTGAAACAACAGTTCATG
TTCTCTACTCATTTTTTCTTTGGATTACTGATCTTTTCTG
ACTTTTTGTTGACTGTGTGAACACTTTATAAAGGAAATTA
GCCCCTTCTCATGTGTTGCAAGTATTTTTCCCAGTTCATC
TTTTGGTTTTATGATATTATTTTTAACCATGTAGAACTTT
GAAAATTTGTCAATCTTTTCTTACATAGCTCCTGAATTTT
CAGTCAGGCTTACATTATATTCCATGGTTTAAAAATATAT
ACCTCTATATTTTCTTTTAATATTTTTATGGTATCATTTT
ATACATGTATATTTTAATCAATATAAAATTTACTTCCATA
TAAGGAGGAAGACAGGGATCCAACTTAATTTTTTCCCAAA
TGGCTACCCAGTTGTCTCAAAACCGGTTATTGAAAAATCC
ATTCCTCTCACCTATCCCACCAATTTGAACTACCATGGTT
TACTCTATGCCAAATGCCTTTGTGTATTCGGCTGTACTTC
TGCATTCTCTATCCTGTTTTTCTAGACTCTATTTTGAATT
TGGAGATGGCAAAAACAAATCTAGGGAGCAACCTTGAGGT
GTCATAAAGAAAAGAAAATGGCCTTTAGAGCCTAGAGGCA
GTGTTCATAGAAATTGGAATTGAAAATCGTTCTCTCTGAT
GACTTTAAGTCCAACTATTCCATGGGACTTTACCCCAAGC
CTCATCTTCTGCTTGTAAATAGTTTATATTTTTAAATGTA
AACCTTTTATTAAAATGTAACGTAGATACAGAAAGGTACA
CAACTCTTAATTATCCAGCTTAAAGAATTTTCACAAAATT
AACAAAATCATGCAACCAGCACCCAGATAAAAAATAGAGC
ATCGCTAGCGCTCTGAAAGCCCCTTTGGGTTCCCTTCCAG
TCATTACACTTCCATAAGGGTGACCATGATACAGATTACT
ATCACCATAGATTGATTGGTCCTGCCTCTTTTAAAATTTC
ATATAAATGGAATCATATAGGATGCACTCTTGTTTCATGC
CTCTTTCACTCCTTATTATGAGATTCATCCATGTTGTTTT
ATAAAATTCATATTCATACTCTCATATACAGTAGCATTCC
ACTGTATGAATACACCACACTTTGTTTATTCATTCTGCTT
CTGAAGAGCATTTTGGTAGTTATTTGGGTCTTATAATTAA
CACTGCTAAGAGCATCTTTGTATGTCTTTAAGTCATCCTA
CTAGTTTTATCCTTTCTGAATCCTTTTGTTTTGGGTATGT
CTCTTGTACAGAGCAATGAATTGGTTTTGCTTGAAAGTCA
GTCTGAAAATATTTTCCTTTTATTAGGTGATTTTCAGCTC
ATTTATATATTTATATTACTGATATATTTAGTCTCAAGCC
TGTCATATTATTTTATATTATTTTTACTGTTTCTATTACG
TTAAATTCACTCTGTGATTTGTTTTCTTTGCCTGTTTTTC
TATTTAGGGGAGTCCGCATTTTTGTTCTAGTGGTTGTCGT
TATACTAACACTTTTTATAATATCCTTAGCCCCCTTTTGT
TCTTACTCTCCTACTGTCTGGTTTGTCAGTTTTCAATAAT
GAATCCTTTCACTCCCAATTATTTATTAACTTTGTGACAG
TCTGATTCTATTCTCCCCTTTTTACCTGCCATCCTCCATT
CTGCTCCCATTTTTATTGGCTTTATTTCTATTTTTCAGAA
CATATATCATTTACATACATTATTCTTCCACCCTTTCCTT
ACCTTTGCTTTAGTCTTATATCTATCTTAAAATATATTCC
ATGTTCGAATACTATACAGCCATAAAAAAGGATGAGTTCA
TGTCCTTTGTAGGGACATGGATGAAGCCGGAAACCATCAT
TCTGAGCAAACTATCGCAAGGACAGAAAACCAAACACCGC
ATGTTCTCACTCATAGGTGGGAACTGAACAATGAGAACAC
TTGGACACAGGAAGGGGAACATCACACACCGGGGCCTGTC
GTGGGGTGTGGGGAGGTGGGAGGGATAGCATTAGGAGATA
TACTTATTGTAAATGAAGAGTTAGTGGGTGCAGCACACCA
ACATGGCACATGTATACATATGTAACAAACCTGCACATTG
TGCATATGTACTCTAGAACTTAAAGTATAATTAAAAATAT
ATATATATATTCCATGTTCATATTAGCCCTTTTGTTAAAA
TTTCCCCACATCATATTTGCATGGAAGAACTTGTCACCTT
CATTTTAAAGGATATTTTCACACTGTATAGAATTTTATTT
ATATGTTATTTTCTTTATTTTGAAGATATAAATCCATTTT
CTTCTGGATTCCTTTTTTTTCTATTGAGAATTCATCCATC
ACTCTTTTCTATTCACTCTGCATAAAACCCATCCACTAAA
TTCTTACTTTCATTTATTATATTTTTAGTGTTATACTTGT
CACTTTATCCAGTTTTGAATTTCCAGTTCTCTGCCAAAAT
AATATATCTTGTTTTTATCTTACCCTTAAACATATTTTGA
AAAGTTATTTTTAAATCCATATCTGATGACTCCATTATCT
GGATAATCTGTGGATCTGTTTCTATTATTTATTACGTCTC
TTAGTTTCAAATTACATTGTTATGTTACCTCGAATGCCTG
GCTGTTTTTAACTGCATACTGGACATTTTATATGGAAAAA
ATATAGAAATTAGAGAAATAATTTAAGACTTCCCCAAAGA
GGATTGTCCTTTGTTTCTGAGATGGAGCTAAGAAAACTGG
CCATCCAATCAAGATCCTTAACCCAGTCAGGGAATGAGAA
GGTATGAAGACGGGCCTCAGTCTCTATGAGGGCTAGTCAA
TTTTCCGTTCATACTCGATCCTAAAGTTCAGCACCTCAGA
ATATCAACCCAAAGCCAAAGATACTTGCCACGGCCCACTC
TCCTTGGCAGGTCCTAAATTTTGAGCCTCTAGTGCCATGA
ATGTTTGAAAGTTTTGCTGGAAAGATTTCTAGCCTCTCAG
CTGCCTCTTTAAGAATCAGAAGATATGCCTCTAGGGGAAA
GTTTGTCCCAATGCCACTCTCAAATTTCCTTGTTCTCCAA
GATCTTGGCTCCATAATATCCTACTGCTTTGTTAGCTCTC
CACTGACTTCAAACAGATTACCAAAATTTTGTCCCAATTT
TGGGTTGTTCCTTATGGAATTACCTTGTCCATGAAGGTAC
TCCAATGCAGAAACCTGGAGGAGGGACAAGCATAGCTGAT
AAGGCAGCTTGATGATTGTCATTAAGGATGCAGGGCTCCA
TCTATTTTTCTTCAGTGAGTTAACACAGCACTTTACATCA
CAAGATGGCAGCTGAATGTCCAGGCAACTCATCATATTTT
AAGCAATAAAAAATATACAAGGTCAGGTGCAGTGCCTCAC
ACCTGTAATCCCAGCACTTTGGGAGGCTGAGGCAGGAGGA
TCACCTGAGGTCAGGAGTCCAAGACCAGCCTGACCAACAT
GGAGAAACTCTGTCTCTACTAAAAATTAGCTGGGCGTGGT
GGCACATGCCTATAATCCTAGCTACTTGAGAGGATGAGGC
AAGAGAATCCCTTGAAACCGGGAGGCAGAGGGTGCAGTGA
GCCAAGATCGCACCATTGCACTCCAGCCTGGGCAACAAGA
GCAAGACTCCATCACAAAAAAAAAAAAAAAAAAAAAAACA
AAAACAAAAACAAAAACAAAAACATAGAGAATGAAAAAAT
GGGCCATGCCAGCCAGGTCTGTTTCCTTTCCCATATTTTT
TAATAAAAAGAATGCCTTCTTTGAGTTATGTTTGCCCTAT
TCATAATAATTTGCCTTCTCAAGAAATAAAATACTTTACA
GACAAGCAAACGCTGAGTGATTTTGTCACCACCAGGCCTG
CCCTAAAAGAGCTCCTGAAGGAAGCACTAAACATGGAAAG
GAACAACCGGTATCAACTCCTGCAAAAACATGCCAAATTG
TAAAGACCATAGAGGCTAGGAAGAAACTGCATCAACTAAC
GAGCAAAATAACCAACTAACATCATAATGACAGGATCAGA
TTCACACATAACAATATTAACTTTAAATGTAAATGGGCTA
AATGCTCCAATTAAAAGACACAGACTGGCAAACTGGATAA
GGAGTCAAGACCCATCAGTGTGCTGTATTCAGGAAACTCC
ATCTCACAAAAAAAAAAAAAAAAAACAAAAACAAAAACAA
AAACATAGAGAATGAAAAAATGGGCCATGCCAGCCAGGTC
TGTTTCCTTTCCCATATTTTTTAATAAAAGAATGCCTTCT
TTGAGTTATGTTTGCCCTATTCATAATAATTTGCCTTCTC
AAGAAATAAAATACTTTACAGACAAGCAAACGCTGAGTGA
TTTTGTCACCACCAGGCCTGCCTAAAAGAGCTCCTGAAGG
AAGCACTAAACATGGAAAGGAACAACCGTATCAACTCCTG
CAAAACATGCCAAATTGTAAAGACCATAGAGGCTAGGAAG
AAACTGCATCAACTAACGAAAGCAAAATAACCAACTAACA
TCATAATGACAGGATCAGATTCACACATAACAATATTAAC
TTTAAATGTAAATGGGCTAAATGCTCCAATTAAAAGACAC
AGACTGGCAAACTGGATAAGGAGTCTTATCCAGTTTTGAA
TTTCCAGTTCTCTGCCAAAATAATATATCTTGTTTTTATC
TTACCCTTAAACATATTTTGAAAAGTTATTTTTAAATCCA
TATCTGATGACTCCATTATCTGGATAATCTGTGGATCTGT
TTCTATTATTTATTACGTCTCTTAGTTTCAAATTACATTG
TTATGTTACCTCGAATGCCTGGCTGTTTTTAACTGCATAC
TGGACATTTTATATGGAAAAAATATAGAAATTAGAGAAAT
AATTTAAGACTTCCCCAAAGAGGATTGTCCTTTGTTTCTG
AGATGGAGCTAAGAAAACTGGCCATCCAATCAAGATCCTT
AACCCAGTCAGGGAATGAGAAGGTATGAAGACGGGCCTCA
GTCTCTATGAGGGCTAGTCAATTTTCCGTTCATACTCGAT
CCTAAAGTTCAGCACCTCAGAATATCAACCCAAAGCCAAA
GATACTTGCCACGCCCACCTCCCTTGGCAGGTCCTAAATT
TTGAGCCTCTAGTGCCATGAATGTTTGAAAGTTTTGCTGG
AAAGATTTCTAGCCTCTCAGCTGCCTCTTTAAGAATCAGA
AGATATGCCTCTAGGGGAAAGTTTGTCCCAATGCCACTCT
CAAATTTCCTTGTTCTCCAAGATCTTGGCTCCATAATATC
CTACTGCTTTGTTAGCTCTCCACTGACTTCAAACAGATTA
CCAAAATTTTGTCCCAATTTTGGGTTGTTCCTTATGGAAT
TACCTTGTCCATGAAGGTACTCCAATGCAGAAACCTGGAG
GAGGGACAAGCATAGCTGATAAGGCAGCTTGATGATTGTC
ATTAAGGATGCAGGGCTCCATCTATTTTTCTTCAGTGAGT
TAACACAGCACTTTACATCACAAGATGGCAGCTGAATGTC
CAGGCAACTCATCATATTTTAAGCAATAAAAAATATACAA
GGTCAGGTGCAGTGCCTCACACCTGTAATCCCAGCACTTT
GGGAGGCTGAGGCAGGAGGATCACCTGAGGTCAGGAGTCC
AAGACCAGCCTGACCAACATGGAGAAACTCTGTCTCTACT
AAAAATTAGCTGGGCGTGGTGGCACATGCCTATAATCCTA
GCTACTTGAGAGGATGAGGCAAGAGAATCCCTTGAAACCG
GGAGGCAGAGGGTGCAGTGAGCCAAGATCGCACCATTGCA
CTCCAGCCTGGGCAACAAGAGCAAGACTCCATCTCACAAA
AAAAAAAAAACAAAAACAAAAACATAGAGAATGAAAAAAA
TGGGCCATGCCAGCCAGGTCTGTTTCTTTTCCCATATTTT
TTAATAAAAAGAATGCCTTCTTTGAGTTATGTTTGCCCTA
TTCATAATAATTTGCCTTCTCAAGAAATAAAATACTTTAC
AGACAAGCAAACGCTGAGTGATTTTGTCACCACCAGGCCT
GCCCTAAAAGAGCTCCTGAAGGAAGCACTAAACATGGAAA
GGAACAACCGGTATCAACTCCTGCAAAAACATGCCAAATT
GTAAAGACCATAGAGGCTAGGAAGAAACTGCATCAACTAA
CGAGCAAAATAACCAACTAACATCATAATGACAGGATCAG
ATTCACACATAACAATATTAACTTTAAATGTAAATGGGCT
AAATGCTCCAATTAAAAGACACAGACTGGCAAACTGGATA
AGGAGTCAAGACCCATCAGTGTGCTGTATTCAGGAAACCC
ATCTCACGTGCAGAGACACACATAGACTCAAAATAAAGGG
ATGGAGGAAGATCTATCAAGCAAATGGAAAACAGAAAAAG
GCAGGGGTTGCAATCCTAGTCTCTGATAAAATAGACTTTA
AACCAACAAAGATCAAAAGAGACAAAGAAGGCCATTACAT
AATGGTAAAGGGATCAATTCAACAAGAAGAGCTAACTATC
CTAAATATATATGCACCCAACACAGGAGCACCCAGATTCA
TAAAGCAAGTCCTGAGTGACCTACAAAGGGACTTAAACTC
CCACACAATAATAATGGGAGATTTTAACACCCCACTGTCA
ACATTAGACAGATCAACGAGACAGAAAGTTAACAAGGATA
TCTAGGAATTGAACTCAGCTCTGCACAAAGTGGACCTAAT
AGACATCTACAGAACTCTCCACCCCAAATCAACAGAATAT
ACATTTTTTTCAGCACCACTCCACACCTATTCCAAAATTG
ACCACATAGTTGGAAGTAAAGCTCTCCTCAGCAAATGTAA
AAGAACAGAAATTATAACAAACTGTCTCTCAGACCACAGT
GCAATCAAACTAGAACTCAGGAATAAGAAACTCACTCAAA
ACCGCTCAACTACATGGAAACTGAACAACCTGCTCCTGAA
TGACTATTGGGTACATAATGAAATGAAGGCAGAAATAAAG
ATGTTCTTTGAAACCAACGAGAACAAAGACACAACATACC
AGAATCTCTGGGACACATTCAAAGCAGTGTGTAGACGGAA
ATTTATAGCACTAAATGCCCACAAGAGAAAGCAGGAAAGA
TCCAAAATTGACACCCTAACATCACAATTAAAAGAACTAG
AAAAGCAAGAGCAAACACATTCAAAAGCTAGCAGAAAGCT
AGAAATAACTAAAATCAGAGCAGAACTGAAGGAAATAGAG
ACACAAAAAAACCCTTCAAAAAGTTAATGAATCCAGGAGC
TGGTTTTTTGAAAAGATCAACAAAATTGATAGACTGCTAG
CAAGACTAATAAAGAAGAAAAGAGAGAAGAATCAAATAGA
TGCAATAAAAAATGAAAAAGGGGGTATCACCACCAATCCC
ACAGAAATACAATCTACCATCAGAGAATACTACAAAAACC
TCTATGCAAATAAACTAGAAAATCTAAAAGAAATGGATAA
ATTCCTCGACAAATACACCCTCCCAAGACTAAACCAGGAA
GAAATTGAATCTCTGAATAGACCAATAACAGGCTCTGAAA
TTGTGGCAATAATCAATAGCTTACCAACCAAAAAGAGTCC
AGGACCTGATGGATTCACAGCCGAATTCTACCAGAGGTAC
AAGGAGGAACTGGTACCATTCCTTCTGAAACTATTCCAAT
CGATAGAAAAAGAGGGAACCTCCCTAACACATTTTATGAG
GCCAGCATCGTCCTGATACCAAAGCCTGGCAGGGACATAA
CCAAAAAAGAGAATTTCAGACCAATATCCTTGATGAACAT
TGATGCAAAAATCCTCAATAAAATACTGGCAAACTGAATC
CAGCAGCACATCAAAAAGCTTATCCACCATGATCAAGTGG
GATGGTGCATCCCTGGGATGCAAGGCTGGTTCAACATATG
CAAATCAATAAATGTAATCCAGCATATAAACAGAACCAAA
GACAAAAACCACATGATTATCTCAATAGATGCAGAAAAGG
CCTTTGACAAAATTCAACAACGCTTCATGCTAAAAACTCT
CAATAAATTAGGTATTGATGGGATGTATCTCAAAATAATA
AGAGCTATCTATGACAAACCCACAGCCAATATCATACTGA
ATGGGCAAAAACTGGAAGCATTCCCTTTGAAAACTGGCAC
AAGACAGGGATGCCCTCTCTCACCACTCCTATTCAACATA
GTGCTGGAAGTTCTGGCCAGGGCAATCAGGCAGGAGAAGG
AAATAAAGGGTATTCAATTAGGAAAAGAGGAAGTCAAATT
GTCCCTGTTTGCAGATGACATGATTGTATATCTAGAAAAC
CCCATTGTCTCAGCCCAAAATCTCCGTAAGCTGATTAGCA
ACTTCAGCAAAGTCTCAGGATACAAAATCAATGTACAAAA
TCACAAGCATTCTTGTACACCAATCACAGACAAACAGAGA
GCCAAATCATGAGTGAACTCCCATTCACAATTGCTTCAAA
GAGAATAAAATACCTAGGAATCCAACTTACAAGGGATGTG
AAGGACCTCTTCAAGGAGAACTACAAACCACTGCTCAACG
AAATAAAAGAGGATACAAACAAATGGAAGAACATTCCATG
CTCATGGGTTGGAAGAATCAGTATCGTGAAAATGGACATA
CTGCCCAAGGTAATTTATAGATTCAATGCCATCCCCATCA
AGCTACCAAAGACTTTCTTCACAGAATTGGAAAAAACTAC
TTTAAAGTTCATATGGAACCAAAAAAGAGCCTGCATCGCC
AAGTCAATCCTAAGCCAAAAGAACAAAGCTGGAGGCATCA
CGCTACCTGACTTCAAACTATACTACAAGGCTACAGTAAC
CAAAACAGCATGGTACTGGTACCACAACAGAGACATAGAT
CAATGGAACAGAACAGAGTCCTCAGAAATGATGCCGCATA
TCTACAACTATCTGATCTTTGACAAACCTGACAAAACAAG
AAATGGGGAAAGGATTCCCTATTTAATAAATGGTGCTGGG
AAAACTGGCTAGCCATATGTAGAAAGCTGAAACTGGATCC
CTTCCTTACACCTTATACAAAAATTAATTCAAGATGGATT
AAAGACTTACATGTTAGACCTAAAACCATTAAAATCCTAC
AAGAAAACCTAGGCAGTACCATTCAGGACATAGGCGTGGG
CAAGGACTTCATGTCTAAAACACCAAAAGCAATGGCAACA
AAAGCCAAAATTGACAAATGGGATCTAATTAAACTAAAGA
GCTTCTGCACAGCAAAAGAAACTACCATCAGAGTGAACAG
GCAACCTACAGAATGGGAGAACATTTTTGCAACCTACTCA
TCTGACAAAGGGCTAATATCCAGAATCTACAATGAACTCA
AACAAATTTACAAGAAAAAAACCCATCAAAAAGTGGGCGA
AGGACATGAACAGACACTTCTCAAAAGAAGACATTTATGC
AGCCAAAAAACACATGAAAAAATGCTCATCATCACTGGCC
ATCAGAGAAACGCAAATCAAAACCACAGTGAGATACCATC
TCACACCAGTTAGAATGGCCATCACTAAAAAGTCAGGAAA
CAACAGGTGCTGGAGAGGATGTGGAGAAATAGGAACACTT
TTACACTTTTGGTGGGACTGTAAACTAGTTCAACCATTGT
GGAAGTCAGTGTGGCGATTCCTCAGGGATCTAGAACTAGA
AATACCATTTGACCCAGCCATCCCATTACTGGGTATATAC
CCAAAGGACTATAAATCATGCTGCTATAAAGACACATGCA
CACATATGTTTATTGTGGCACTATTCACAATAGCAAAGAG
TTGGAACCAACCCAAATGTCCAACAACGATAGACTGGATT
AAGAAAATGTGGCACATATACACCATGGAATACTATGCAG
CCATAAAAAATGATGAGTTCATGTCCTTTGTAGGGACATG
GATGAAACTGGAAAACATCATTCTCAGTAAACTATCGCAA
GGACAAAAAACCAAACACCGCATGTTCTCACTCATAGGTG
GGAATTGAACGATGAGAACTCATGGACACAGGAAGGGGAA
CATCACACTCCGGGGACTGTTGTGGGGTGGGGGGAGGGGG
GAGGGACAGCATTAGGAGATATACCTAATGCTAAATGACC
AGTTAATGGGTGCAGCAAAATAACATGGCACATGGATACA
TATGTAACAAACCTGCACATTGTGCACATGTACCCTAAAA
CCTAAAGTATAATAATATTAATTTAGAAAAAAGATAAAAA
CAAACAAACAAAAAAAAATAATTTGCCTTCTCTTTTATTA
CTGGAGACTCTGAAGAGTCACATAACCTCTTTAGGTCTTA
GTTTCAGTCAAATGAGTGACCTGCACTAGATGATCTCTAA
GCACCTTCCAGCTCAAAAACATTCTTAGATTCTATTAACT
TGCTTATCTTCTCATTATTTTTAGGAGAAAAGTAGAAAGA
AATAGATAGGAGAGTTTACCTATTTAAGAGGCAAGAACTG
AAGTCTAAGGATGTAGAATGTCCAGAGGTTTATCCCCTGA
ATGGCAGAGGTCTCAATTTAAGTTAAATCAATATACCAAA
ACCTAGGTTTAAAAATTGAACTGGAGAGAAGGAAACACAT
TCACTTTATGAAAAATAATTCAAATCTTCTGGCAGGTTTT
GTGATAATGCTTTTCTAATGCCTTTAAATTATGATTAGAT
TTACATAATTCAATTTGCACACAACTTTCAATAATATCCA
CGTGCTCTTTTGTTCATCTCTAATTACTATTATTTTTCTG
AAACAGACCAATACGCCATTCTTGGTGATTCCTATCACCA
AGAATATCAAGCATTCCTTCTCTCTTGGTATTTCTGTGAC
CATCTTTCTATGACTTTAGGAGCAATTTTCTAAGCGCCTC
TCAAGCCCAAATCCTCAGCTATTAATGAACATTCAAAGAG
AACATCTTTAAATCCCCAACTTGAATTTTTATATTTTTAC
TTCTTTAGAGGTGGAATGTTGAGAGATTCCATATATTTGG
TTAAAAGAAATATGAAAAGATTCCTTATTTTTCTCCACCC
TTCCTTACATTCCTCATGACCAACCATCCTCCCAAAAGGA
AGGGGGGTACAATTTGGCTACATTATGCCAAATATTTCAG
CTTTTTATTTTCACCATGGAAAAAGCATTAAACTCAGCTG
AATTATTCATGAGATCCTAGGTAACATGATCATTGTTTTT
GGCCTTCGGCTTCAATACTTTCAGCCTTGCAACTCATTTT
AGAGTTTCTGAATGTGGCTAACAAGGGACTTTGCTATATA
CACATCATTAAACTGTTGGCATGTGTCCTGGCACGGAACT
TTACACTATATCAATAAACCCATATATTTGCAAGGATGCA
TGTGTCTTCAGTGCTGTTCTTACTTTGATCAATTTTTCCT
ACTTCCCTGGAGTTTCATCCAGATCAGATTTTTAGAGTAT
GTGCCAACATGAGATGACTAAAATATTCGAGACAGAAAGA
AAAATCTGAGCCCCAGTTTAGAGATTCTCAATCTTCCTCC
AGGGATGATCATAAGACTGGCTTGACGCATGAGGGGCAAA
TGTCACCATGCACATCACTCTGAATTCCCTTCATTGCAGT
TGCAAAAAGCATGTTTCTGAGTTTGGACATAGAATTAAAC
GGCCCATACTCTTCCAGTGCCCAAAGTTTTTGAATGAATT
GATTCTTCCTTATAACTGTCATTTAGACATGCCTCCTCTC
CTGACCTTCTCCTATGCTTGTTGCCTTGGTTTGCCCCAAA
GAAAAGGAAGAAAAGAAAAGCAGATAAAGCTCTCCTTTCC
CCATTACAACTCCCAAGTAACACTTCTCTCATTTCTTCCT
ATCAAGGCAGAATAGGTGCTGCCCACCCTCGTACCAAGAG
ATTTCTTACAATCACATAAAGTAAATCATCATTTCCAACT
GGCACTGAACCTAATGTTCCTCAATGATCAGACCTGAGCT
CTATCCCTGTGTTTCTTCCAGAAAAGTTATAACCATTCTC
AAAGTTTTCACTGGAGAGCATTTAAGATTTAAGGAAATAT
GTCATCATTCTATTTCCTTCCAAAATTATATTATGCAAGA
TATAAGCATTATGCATCAATTTACATTCACTTCTCCCCAG
TGTAAGAGTCTGGTTAATACAATTAAATTGGACCAGTACC
TACTAAGCAACTAGATCTCTGGAAAGTCTGAATGCTGAAG
ATGGATGCCCTCGGGGAGGGGCTTAACACAGCACATAAAC
AAAGCTCAGATTTCATCTTCCACTAAACCCAGTGGGACAC
TAATGAGTTTCTAAAGATGCAGAGCAAACTAATATCATTC
TTGGCTGTCATTTATTTTGGAGTACACTAGTTGTTTAATT
TTGTCACATGCTACCAAGTAATACAACACATTGCTTTCTT
GCCTTCAGTGTTATCCCCTTTCCAAGGCATAAGAAACTAC
TCTAGAAGTATCCAGAGTCTTAAGACATATAGGGAAATAT
TAAAAGTCATTAATAAGAGTCCTGGGGGATTCCCATTTCC
TTCTCATAGCCTCTTTGTTCTTTGGAGATTTTTCTATCAC
ATGATCTTGTTTATTTTCTTTTATAGCACTTATCTCAATA
TTTAATTATCTTTGTTTATTTATTATGTCTCCCTCATAGG
TGTAATCTCCATTACAGAAGAGACTTCTGTGTTGTTCACT
GTTATATCCCCAACCTAACAGTGCCAAGCACAAAGTTAAA
TACTCAATACATATGTATTAAATGACTATTAAGGCAGTAA
GAATGGGCTGGGTTCTGCTGCATGAACAAGTAACCCCCAA
TATCTCAGTGGCTTAACCTCACAAAAGCTCATTTATTTTT
TATGCTGTGTGTCCAACAAGGGTCAGGGAGGGGCAATCTG
TCCATCATTGTAGTTCAAGAGCTCAGACTGACAGAGGTTC
CACCTGCTCACAAACTTTCACAATCACCAAGGCAAGAAAA
GAGAGCACTGAACTGTCCCATACTGGCAACTGCTTCTGCC
CAGAATTGCCATGTACGGCCACATTTTGCCGGCCAATGCA
AGTCAAATGGCTACCTCTAACTTGAAAGAGAAGGAAGGAA
ATAGATGTGAGTAAGCACTGGAAGCCTGTAAAAAATTAAA
TAGCGACTCCAGAATCTTGCCATTGTAAGGGGTTCGTTTG
GTCCAGCCCTGTTTCCAGGCAAGGCTGCAATCAGAAGGTA
ACAGATAACAGCAGATGTACTAAACAAGCAGACAAACTAA
CAATGGACATTATGTACATCATACCAAGAGGCTTTTCAAA
ATCAGTAATCAAGTGGCACTATCAGAAGAACATTTACAGG
AAAAAAAGTCTTAATTGCCCAATTGAAAGGAAATACTTGT
ATTTGTTATGTCATTTACCTTAGGAACAAGGTTAATGATT
CAGGTACGCTCTGTATTCATGCTCTTTTACTAAAACCTTC
TTGGGGACTAAACCATCTGTAGGAAAATATGCAACAATTT
GATGTCATGTTTTCAGAAGACAAAAAAAAAAAAAAAAAAA
ACCCACGAAAAAACCCAGTTCACTGAAATCCCATTCATAC
ATTTATTTTTTACCAAAGCAATACATGTGAACAAAAGCAA
TCAACTGGTGGCAGCATTTAGGCCCACTAAGACACAACCA
CTCATTACCGAAGAAGGCCTGCACATCATTCTGACTCATG
TTTGGAACTTTCTCTAGAGCACATCTCTTGGTATTTCCTG
CAGATATACAGCAAGCAAGATTTCATTCCTGCCAGACAAG
CTTTTTTTTTTTTTTTTTTTATCTCCACCAGTCAGTCTCT
TACAGTGAGATAACCTCCAGTCACAACTCTCCCTCCAAAT
GAATTCCCAAGTTGCCATGGCAACTAACACCTTCCTCCAA
TACTGTCAATATGCTTCCCAACCCTAAAGGCAGCCCTCCT
GATTTACTGCCAGAAGTACCAATCTCCTCATGTAAAAGAG
AGTGCCTTCCTTTGCTCCAAAACTATAATGAGATTCTTTA
GAAGACTCTCTGTTAATAATATTAATAGTATCAGCTACCA
CCTACTGAGGGCCAACTTTATTTCTATTATCTTATTTAAT
CATTTCAAAAAAAAAAAAAAACACTGCATGGTAGATATCA
CTCTCTTTATTTTACAGGTTAAAATAATTATAAATCAGAG
GTTATATAACTTAACCAAGAGGCAGAACCAGGATTTAAAC
ACAGAATCTTCTGGCCCAGATTATCTCTGAGGCTTCCTCC
TTTGACACAAGATCTTTTCCAGCTTAGAGGAGTAACCTCA
TCTGTCTTGTTCTCTCAGCCTAACCTTGCTCCTTTTTCTA
AAAGTGCTTTCTACACTTCAAGACAATTTAATTTGCTTTA
ATATCAACACAACACCGCTCTAAATCCAATGGCACTTAAA
GGTGTGTTAAACATTAAGAGAGAAAAGACTTCATTCTCCT
GCTCTTCATCTCCAAGGGCTTTGGTGGGGAAGAATGAGAT
AATGGGTGCTAAGTGTTTTTTACTGAGAATGAAGGTATAC
AAGATCAATACCCAGCAGATATTGAGGTGTCCACAATTTG
ACCAGGTACCAAGGAATGTCCATAAGGGTAGAACTGCAGC
CAAGTCTCCTGGATTTGCTTCCTTGGGCCCCTTCCTTGGG
CCCCACGCCTACCCATATGACCACATCCTCACTATTCTCC
CCTAAACACAAATAGAGGGACATACAAAGCAAGCACTGTG
CTTACTTCTTAACCAATCCATCCCCTCCCCCATCCCAACA
CACAGGGAGACTTTATGTTAGCCTTGTAAATAAGAAACAC
CATTCCACAGTTATTTTTCCAGTCTGCCTTTTTTTTTAAC
CACTCACCTGGCAGAAACTGTTATTCTCCTGGCCAGCAGC
TATTTGTAAAACTGGTCTGCCTCCCTATTTTTATACCAAA
GATACTCATTCTTTAGTAGAAATGGGAGTATTCCAAATAA
GACAATTAGCAAGTCACCTAGAATTTCCACCCACTCCACA
GAGGCACACAAACCAGAGAATTAACCCAATTTGTTGTCTA
TAATAAACAGGACGTTCTACCCACCACAGAGCCCCAGAGG
TTTGTACGAGATGACTAACTCCTAGTAGTAACGGCTACAA
TGGCCCAGTTCCCTATTTTATTACTGTGTGCTGAAATTTT
AAAGGCGCTCCTCTCCCACCCCCATCTTCCCTTGCATACT
TCTGCACATCAATCCATTAAGAATCTGAAGTGTAATTTAT
CTTATTCACTATTATCCTGTTAAATTGCTCTACAGCTGCC
ATGGCAGTAATTGCAGTGATCAGTGATTCAGACTTCTTAA
GCAAAGGGCCTTAAGTAGGTTTCATTATTAAAATTTCCAA
AGGTTTTATTATTGAAATAAACCTGAGATAGAACAGTATG
CCTCCATGGGGCAGTCATACTAATGATTCTTAAGTTATGA
AGGGATGTCACATTCATCATCAATGTTGCACTCGTGAATA
CGGGTAATTGGGAATTTATCAACCAACAAAACCAACTGGC
ATTCTAAGAATGAAGAATAATAATCTCATTTTAAGTAGCA
TAGGCAGTGCTGTGCGACCCTTTAAAAAGCTGCCTTTGTT
CACTGAAGTATTGCTTGTAATAGCAAATACTGGAAACAAC
TCAAGTGCACATTTGTAAGGAACTGATTCAATAAAGTAGG
AGGCAGCCATCCACACAATGGAATACTATGCAGCTCTGAT
ATACGAATGAGAAAGCTTTCTCTGTACCAACAAGGAAAGA
TCCCCAAGACATACCGTTAAGGACAAAATAGTACAGAACA
GGTTATACAATGAGTTATCTTTCATGTAAAAGAATGTGAG
AGGGGTAAGAACATATGTTCATATCTCCTTTTATTTACAT
AAAGAAACACTGCACAGATATATAAGGAACTATTAAGAGT
GACACCCACAATAAGTAGCAGGGGTTCTACAGGGTGGACC
AGACAGGGGTGGAAATAATACTCGTCAACATGTGCCTTTC
AAAAAAATTTGTTTCCGTATTTTAAATTTACCTTTACTAC
CTATTTATTTGGTTCAAGGCTCCATTTCCTCCACTTTGGG
ACTAGGTAATCAGGCTTTAGACTACTTACCTCTGCCTGTC
AGAAGTCACTAACCTCATGACAGGAATAATTTAGGTTAGA
GGAGTAAAAAAACTATTACTCAACTGTTTCCTTAGAAAAG
GAGAAACTCATAAAACATATAGGACCCTAAAATTTGAATA
TTATATATAAGACTGGGTTAAAATGTGTTCAAAAAATGTC
TTCTAAAAATGTACAAACAACAGACGTGTGACAGTATGCT
GAAAAAAATATAAGGGGAGTAGAAGAGCGGGATAGAGAGT
GATCCTCCTTCCCTACTCCCTTTACAATGTTGATTTCATC
CTTGGGTTTTCATAATGGACTTTTGTAAAGCGGAGATTTG
CATCCAGTTTTCAGACCACTGTCAGCACAAGTGCTTTTTT
ATTAAGTATTTCTGTGGTTCCCCTTCCCCAGACAAAAAGG
AAAGGGGAAGCTATTGTTCAGGACAAGTAAGGGGTTTATC
TAGCTTTGTGGGTTAAAAGAATCCACAATATTTAATAAAT
TTAATAATATTTAATAAATTTATTAATATTTAACAATGTT
TAATAAAATTTAGCCACTTCCCTAATGCTTGTGTCAGAGA
ATTCTTGCTCTAACAAAACACCAAGAACAACTAGACACTT
CTACCTACCCAGAGCCTCAACTAGATAAATGCAAACATGT
TGGCTCACTCCTGTAATCCCAGCACTTTGGAAAGCCAAAG
TGAGAGGAACACTTGAGCCCAGGAGTTTGAGATCAGCCTG
GGGAACATAGGGAGACCCTGTCTCTACAAAAAATAAAAAA
TTAGCTGAGCTTGGTGGCATGCACCTGTGGTCCCAGTTAC
TTGGGAGGCTGGGGTGGGAGAATCGCTCGAGCCTGGAAGG
TCGAGGCTGCAGTGAGCTATGATCATGCCATCACACTCCA
GCCTGGGTGACAGGATGAGACCCTGTCTCTTTAAAAAAAA
AAAAAAAAGGATAAATGCAAATATGAATCACCTACAGAAT
TAAAAGGCCACAAATGTTCCAACGTTAGCAGGGAGTCTGG
GAAGAAACCTCCACAGCTGCCCCAGTCAACCCAACTAAGA
GAAAGAGGTTGGCGGCCAGAGGAACAGATAAGGCAAGGCT
TCATCTGAGCCTATCAGCTTCTGCAGAAAAAAATATTCCA
TGGTCATGGGATGACCTGACTGACTGATGCAAACTGTCCA
CACAGCTAGTTTACCTTTGCCTCCTCTCTGGAGCCAAAAT
GTAATGGAAATGAATGCCTTATGAAACCTATCCCTGCCCT
CCTCATCACACACCCTTCTTAGGAAAGCCCACACTAGCTG
ACGACTCCGGAATTCTGGTTACCATAAGTCTAGGCATCAT
GCCACTGAGCTCTGTCTTTCCAACTACCTTTTGGACATCT
CTACCTGGATGTCCCGGGAGTCTCATGTCCAAAGATTAAT
TCCTTCTTCCTGGCAGTATATGCTCTTTGTATCTCCACTT
CTCCTGTCTCAGTTAATAGCCTGTTGATTGATCAATTTCA
TTCTACGTTCATGGAACACCAACCATGCACCAAGATCCCT
GAACCAGAAGCCTGAAGGTCATCTACAGTCCTCCTTCTGT
CCTACTCCTACTTCTATTCACCTTGTCAACAATAAGCTGC
GCTGATTTTTTACCTCCTAAATATTTCTCAAAACCTCACT
TCCCCTTCATATTCACTGATACTCCCTTATTCGGCATCTC
ATCATTCATTCAACAATATTTAATGAGTATAAAGCATAGC
TAGGTGTTTTTAAACATAACAAAAATGGTGTGATCTTTGC
TTTGTGGTGGCTCAACATCTAGTTATTTCTTATCTGAACT
ATTCAGATATACTCTTGTCTCCTACCATTAATTCTCTCAA
CAGTAGCCAGAGTGTCTCCTCAAAACTTAAATTAGATCAT
TTAATTCAGGGATAGTAAACTTTTTCTATAAAGGCCAGAT
AGTAAATATCTTAGGCTTCTGGGCCATATGTTCTCTGTTG
AAACTACTCAACTCTGCTCTTGTAACATTAAAAATAGCCA
TGGACGATATGCAAACCCATGGGTGTGACTGTGTTCCAAT
ATGGCTTATTCATAAAAATAGGCAGCAGGACAGATTTGAC
CCATGGGCTGTAGTTTGCTGACCCCTGATTTAATTAATCA
CAGTGCTTCTTACTCCACTGGAATTAATCCAGATTCCTTC
CCATGGCTTACAATGTGCTCCATCCTCATCTGACTATTAC
TTGCTCCTCTGGGCTCTACCATGCTCCAGCCACTCTGATC
ATCTTTATGGTGCTTACACACTGTGCCAAGCCTGTTCACA
TGTTAGGTCCCTGCACTTGCCGTTCTACCCATCAGGACCA
CTCTTGCCTAGGTCTTCTCATAGCTGCCTCAGCTCAAATA
TCACCTCCTCAGAGAGGCCTTCACTGCCCACCCCCATCAG
TACCCATCCCAATGCCCAAACACTCTAACTCCCATAGCTC
TATTTATTTATTTTTTCAAATTACTTATCACCATCTGAAA
AAATATCATTTGTTGCATGTATATAGTCTGCTTTCCTACC
ACCACACTACTCCACTACTACTAGAATGTAAGCTCCATGA
GGGCAGAGACTGTCTTATTCACTCACCCCCTAGGTTCCCA
GCACCTGGATCGGTGCCTGGCACTTCGCAGGGGCTCAATA
AATATCTGTTATCTAAACTGTTATTGCCTCTAGTCTCCCT
CCCTCCAACCCACTGATATCTTCACTGCCACCAGTGATCT
TTCAAAAATACAAACGGGACCAAATATAGTGGCTCACGCC
TGTAATCACAGCACCTTGGGAGGCTGAGGCAGTAGGATCA
CTTGAACCCAGGTAGGTGAGGCTGCAGCGAGCCATGATCA
CGCCACTGCACTCCATCCTGGGAAACAAGAGTGAGACCCC
GTCTCAAAAAAAAAAAAAAAAAAAATAGCAGTGTGTAGTG
GTGCACAACTATAGTCCCTGCTACTTAACAGGCTGAGGCA
AGAGGATCACTTGAGCCCAGGAGTCTGAGGTTACAGTGAG
CTATGATCACACTACTGCACTCAAGCCTGGGCGACACAGC
AAGACTCTGTCTCATAAAAAAAAAAAAAAAAAAAAAAAAG
TAAAATGCAAATGAATCATGTCATTCTCCTGCTTAAAATA
TTTTCATGGTTCCCCACTGGCTTTAAGATACAAATGCAAA
TTATGTGGCAAGATCACTATAGCTCTTATCACACCTTCCC
ACACTCTCCCAGTAGTAGACTGTGAGCTCTAAGTGGTAAG
GACCAACTCCTGTTTATCTTTTTATCTCAGGTACTCAGCA
TAGTACCAGCACATTGTTGGTGTTCCATGAATGTAGAATG
AAATTAATCAATCAACAGGAGTACAACAACTAGCACAATG
CATGATTCTAATGTGGTAACTCGATAAGTACCCAATTTAA
AGGCAAGGAAGCAAGATTTTGCACAACACTCTTCCTTCCT
TTTCTTTGGAAGCAGCTTGGCTGGGGGCTATGCTTATAAC
TCTGAATCTAACTTTGGATTTTGTCACCCAGATTTTACCT
GGCAGGCAGCCACTCACCACTTTCTAAAAGAATGGCAGGA
GAAGGCAGGGAGATAAGTCATGCAAATCTATCATGCTGTT
TCCTGTGATCAGCTCTGGTAAAAACGTTAGGAAAGGAGAC
ATAACACGAAGGCTAAAATGCAACTTAGGGATTCTCCATG
GATTCCAAGTGTCTACATTCTCCCTATCATCTATTAGCAA
AGAAAACCCAATGCTGGTTCTTTTGCTGTATAAAATAACC
TAAGAGGTTTAGGGAATTTCTTCAGAACTGCCTCACCAAT
AGAATGGGAATTGTTACTTCCAGAAGAATTTCCATTAGCC
CTTTAAAATCCTTCAACATTCATTAAGGCCAAAGACTTTT
CACCTAATTTAGTCTGATGGGTATGTGAACAGACTCTTTC
TAGGGAATACAGACTCCCAAATTGTTCAGCTGGGAAGTAA
GGAGGGAATTTATTATGCAAAATCAAAGGGAAATAAAAGA
GGGCAACCCGGAATTCATTATTCTCCTTCTTGGGTGGGGT
AATGGGTTCCAGAGTCATTCTGTTACCTTTACTATGACCT
CTTTACTTAGCATCTAAAAGCTTCTGGTGTTGGCTGCAGC
CAGCTAGGTTCTCTTTTAATGTAATAAAATCTGCTTCAGC
AAAGCTTATACACAGTCATCTCCAGACTCCAGAAATAATA
GACTATAAATTACTGGATCTCCCATTTGATACGATGAAGT
GTAAGTTAGCAGAGTACTGAATGACCACTCTACATGCTAC
TCTGAGTGGCTCAAAGTGAACTTTGACACGAGGACTGGAG
CGAGCACAAAGCAGAGCTAGATCCGGGATTAATTCGCTTG
AGCCCAGCTCCTCACTACTCACCTATGAGTCCAGTTCCAG
AACCCAAGTAGAGGATGGGGGAGCAAAGCTCCTAGCTTTT
CCCCTACTGTCTGCATCTCTTTCACATTTCTTATCTTCTT
TTGAAGAAGCTAAACAGGCTTAACTAAAATAACTAAATGA
TTAAGCCCTACACAGACAATCTCCAGAGATTCACAAAACT
GCATTCAAGACAGTTACACAGACATCTTTGAGGACGACTT
GATGTACCAGCGATTTACCACATTTGGGGCCATTCAAAAT
TCCTGTCAAGGATCTGCCTATATGAACATGGGAACCAAGA
ACCAACCATTCAAATGGGCCCTGCTGCCAAGCTTCTTTAT
AATGCCATCTCTTCATATTGTTCCATTTAACAAAACTGCA
GCCTATCATCTAACCTTAAATCCCTTTGCCAATGATAAAG
AGCCAGTGTATGCTACTCCCTAGAGCAGGAAATCAACATG
ATGACCTACTAAACACCATTCAGAAGATGCTGAGACTCAT
GAATTGCAATAGGAAAGAAAAGACAGAGAAGCAGTCAGCC
AGGTACACGCTGTGCCAAAAGTGCACTACAACCCCCTACC
CCACTCTGCTTAATGCTAGTTGGGCTGACACCAACCTGAC
GAGACAGGCCAGTAAGATCTCGAACTGAAACAGGAACTCC
TGAACTGGGTTCTTTAGAACCCAGGAAGCAGCAGAGTAAA
TCATTAAAGACCAGATAAGATCTTGATGAGGTGAGGGAGG
GTTTCAGATAAATGGAATGCTGGTAGAACACAGGGCCCAA
AGGAGAAAAGTTAACCTGAGCCCAGGTGAAACCTTGCTTA
CTAGAGTATTAAGCATGAGTTGGGACAACTATTCCAACCA
GAGAAATTGGCTCCAGTGGGGGCAGTTTGGCAATCCAAGG
TATGGCATGCATATGGCTGGCAAAATTCAGGGTGATTAAA
GCAAAAGTTTCAGAACCATAAAGACTACAACGGGGGTAGA
GCACAAAATTCTCAAGAGATGAATCTTTGTAAGAGTGAGG
CAGAACTACATGGTGGTTTTCGATCTGTTGATGCCCAGCA
AGAGCTTCTACTGGCTATAAGCAGGGGTGCAGGCTATAAT
CGCAGGAGAGGAGGTTCACAAAAGTAATTCAGTCCTAGAG
CCCAAACTGTGTTCTCTACTAAAAGGAATCAAGACCCCCT
AGAGAAATGGCTGACTCCATGTATAGTACAGGATATAGAT
CCTGGAACATCTTTTTTTTTTTTTTTTTTTTTACCAGAAA
GCAAGGAAGCCATCAAAGTCCAACAGGATCATGTCAAAAG
GCCATGGGAGTCAACTTGAAGAGATACTTATTAAACTAAG
ATGAGACAATATGAGCATCTAAAACAATTAATAGTGACTA
CAATGGGCTGAAACACATCAAATGCAAACAATAATCTATG
AGTTCATAACGATATTCAGAAAAAAAACTATTGGTCACTA
CAGTGGAGGTTACTAGTCACTAACTCATTAGTCTGAAAAA
TGACTTAAAATGGGAGATAGAGTAGAGAATTAGGTATTTA
TCCAGTTTTTCCTGTACAAACATAAATGTTTAGGGAGATT
GAAGTAGATGAAACAAATCTGGCAAAATTGAGATAACTGT
TTAATCCGGGTGTTGGGTACATGGAGGTTCATTATATTTC
TTTCCTGTATATTTTATATTTGAACCCCCTCCCCCCCCCA
AAAAAAAGCAAGACAGAATGTGAGCTAAGCAGCTTAGGGT
TTAGGCAAGGCTTCTGCCTACAAGAGAGACTAGGATACAA
GGGGTAATGTTAGCCCTGATGGGCCAAACCAACTGAAGGG
ATATAGGGAGGTGCCAAGTTGCAGAGGTATCATGTTGCCC
AGCACTTGATCTAGAATCCTAGATTCTAGGTCTGGTTAGT
AGCAGATTTACTCCAGGTGGTAGATCTGAGGCTACCTATA
GAACTTCCTTTGCTCAGAAATTAGCTCAGAAACTAATTAG
CTCAGAAACTACAAAACGGCTTGCTCTTGAAAATGGAGCC
TTTGTCCATTTCATGCTGTTATAACAGAATGCCACAGATT
GCATAATTAAAAAAAAAAAAGAGAAAGAAAAGAAAGAAAG
AAAAGAAAGAAAGAAGAAAGAAGAAAGAAAGAAAGAAAGA
AAGAAAGAAAGAAAGAAAGAAAGAAAGAAAGAGAAAGAAA
GAGAGAAAGAGAGAGAGAAGGAAGGGAGGGAAGGAGAGAG
GAAGGAAAGAAAAGAGAAAAGAATTTCTTACAGTTCTGGA
GGCTAGGAAGTCCAAGGTCAAGGAAGCTGCCTCTGGTGAG
GGTCTTCTTGCTGTATCATCCCATGGCAGAAGGCAGAAGG
GCAAGAGAGAGCGAAAGAGCAAGAGGGCAAGAGGGGCTGA
ACTCTTTTTCACAAAGGCTAGCAGAGAAGTATGCACAGGT
TAAGGGAAAAAGTCACAATGAATCCTGTAGTGCAGACTAC
TTTATCAAAAGCAGCTAAAAAAAGATCTCATTAACTCCCC
CAACTCATCTCCACCCACATCTAAAGAGCCACACACAGCA
CCACCAAAGGCAGCAGAATGAGAACAGCGTTCTCCTCTAC
AGACCAGCTGTGAGTATCCAGACAGACACCTGACCTCGAC
AGCTCCAGAGCAGCCCCAGAACAGCCCCTCCCTAACCACC
ACTCAAGTAACCAGCTGGGAAAGTATTCAGAAAACCCGCA
TCCTGACACACCACTGCCAAACAACTTAAACAGCAAAGAA
CAACCCATCTAAACAGCAATGCCGGCTGCCAGGAAAAGTT
GTGTAGGGACAATGAGTAGAGGAAAAGCAGATCTCTTGGG
GTCCACCAAGAGACCCAGTCTCTCAGCTTCAGCACTTCCA
AACGCACAATCCATACACCTCTGGGGCCTGTGGATCTCCA
CGAGGCATATTGTCTCCTTCCATCTCCTCAAAGATAAATG
AGCAGGCGAGCTGGCCAGAAAACCACTCAGGGTATTACTC
TTTAAAGAATCTTTATAGGGTCAAAGAGGAATGGGTCTAC
AGGTTATATGTCTTCCCCAAAGATTCTCAGGATGATGTCA
GAATCCCTTTCCAGATGTGTTTAACACTTTGTGGTCACTT
GTATTCCTGCCACTGAGCGCCAGTGCTTTGCTAATTTGAA
GTGATTCCAGCTCACACTGACTCCAGCTTCCTGGATCTGA
TTACATTTAGCCAAGACTGTCATCCATACTGTACCCTTTC
AAAGAGTCCTAAAAGCAGCTCTTCACCTACTCTTTCAAGA
CAAGTAATAATATCTGCCAAAGAATGGGGAAAAAAGATGC
AAAAAAAGAATACAATTAGCATACTACCAAGAAAGCAAAA
AGTGAAAGGGAGAGGAGAAACTAAAAAATTACATGTGGAC
TCACACTTATTTCTAAAGCTGGGCTAATATCCTTTTGCCT
ATGTCTAAGGCACCAATTTTAAACTGTTACTGGGGGGAAA
AAAAGAGAGAGAGAGAGAAAGAAAAAAGCAGGCCCAAATC
TTAAAGTAAAACTTTTAGCACAGAAAATAAGAATTGGTGA
GAATTCCATCCCCGGTTATTTACCCTATAGGCTGAAGAGC
TGCGTCTGCCTCTAAGGATCAGGGCATTCTGTGTTTGATG
GCAGAACCTAAGTCAGAATCCAGCACAATCCCTGACAAGT
GAGAAGAACCTCAGGGTGAGTTGTCCTGACCTTGAGATGG
CTCCTCTAGCTCTTCAATTAAAAAAATATATAAGGGCCGG
GCACGGTGGCTCATGTCTGTAATCCCAGCACGTTGGAAGA
CTGAGGCGGGTGGATCACCTGAGGTCAGGAGTTCGAGAAC
AGCCTGGCCCACATGGCAAAACCCCATCTCTACTATAAAT
AAAAAAATTAGCCAGCCATGGTGGTGGGCGCCTGTAATCC
CAGCTACTTAGGAGGCTGAGGCAGGAGAAACACTTGAACC
CGGGAGGCGGAGGCTGCAATGAGCCAAGATCGCGCCACTG
CACCCCAGACTGGGCAATAGAGCAAGACTCTGTCTCAAAA
AAAAAAAAAAAAAAGAACCAAGCGGGAGATCCCTCTTGCC
ACCTCAGTTGTTTGAACTCAGCTACTCAAGGTCCACCTTG
TCCAGATCAAGGGCTCCCATGAGTGACGGTGAGGCAGATC
TGATCACTTGGAGGGCTAAAGGTAATCTTATAAAACCTGA
AGATGTACAAGGAGAATGCAGCTGCTGCTCAGAAACTCCA
CTAGCCCAGCTTGAAAAGACATCATCTGCAGAGTAATACC
CAGTTCTCAATTCTAGGCCTCATAGTTTTGCTGAGTGTCT
CAGAAAACTGCCCTAAACTTTTCTGGCCTTTCTTATTTTG
CCCACCTAATGTAAGAAAACTAAGCTAAAATAAATTGTGT
CACCAAACCAAAATGAAGCTCTCCAGGTGCTGTGGCTACT
ATAATCAGGAGATTTGAACTTCCCTTAACCCAAAAATGGC
TATCTAGAAGTCAGCATCCTCAGAGTACATTTCAGATGCA
AACTAGAAATATGTCAGTGTAAACTATGAAAGTCCAGAGC
CTTTGCTTCAGTAAAACTAGATGCAGCAAAACCACGGGCT
TTATGCATGACTGGTATTGTAAGAGAGGCCACAGGGAGTA
GAATTAAATATGACACCTTCTTGACATATGATCAAAGCTC
CTTCTAAACTCAATTTGGGGCACCATATATCACAAACCAG
ACAGCAAGAAATTAAGTAAATGTAAGTCTTTTTTTATGCC
ATCCCAATTACATCTTGGTCAGTTCACAAACATGTTCCAG
CAAATGCTGGAGGAGTTTTTCTCTCTTTAGGAGTCCTCTC
TCACTTTTCCCTGTTTAACAAAAGACCTCACACACTTAGA
AAGAGGATGGAGGCAGGCCAGCTTCAGGACATGCTGCACA
GGGAGGACTGACTGTCCCAAAGAGGGGGCTCTACACCCCT
CTGACAACTCCACAATAGACCAGCTATACACAAATGCCTG
AAATAAGGAAGTCCATCAAGAAAATGAACAGTTGGCGAGA
TCAAGGCTTCTGGCCCAAAGGGCCTGCAGCTGGTCTGGCC
ATTCATCAAAAAATCTGAATTTAAATGGAGAGACATTCGA
CTGTGACATGTAACAAAAGAGCTGGAGCAACAAAGGGTCT
TGATTTTGGGTTTCCTTTCCACCCTACACAGCTCCAGTGA
ATGGAGGAGTGAGCATGCCTGTGGTGCTCCTGACACATCT
GGGGTGGTTCCCACTGACAGTGGTCAACCTTTGGGATTTT
CTACACATTGCAGGGTCATCGTCCATCTATGCTAACCTAG
AATGTCCAGATAAAAGCTCCTGTTTAGAGACTGGAGAGAA
AATTGTCAAGTCTGAAAGCCCACGAACCGTCTCAGTCAGG
GGGAACACATGTAGGAAAGACTACAGAATCGGATGTCAGA
AGCCTAATTTCAGATTGACCCCTACAGCTTTATGACTGTA
AGCAATTCACTTACTTTCTCTAGGCTGTTATTCTCACATC
AATAATGAGAAAAGTGGACCAAACAGTCCCCCAGATCCCT
TCCAATCATAACATCCTCTGACTTTATGATTAAAGAGTGG
TACTAATAAGGCTAAATCTGTGGCTTAACCCCAATAGGAG
TCTTCTGGGATTATACTAAGAAAAACTATTCTACACAGAC
AGAGCCATTCTGACCATGTCCCTCCCTACACCGACCATCA
TACAGATATGTGCCACTGTTATGAGAAGTCCTTTTTACAG
AGGACATTGACTGATTAAACAATAGGCTGATTTATTCATT
CAACCAACAAATATTTACTGAGCACCTTCTATGTATTTAG
GGATACAACAGAACAAAACAGACAAAATCCCTTCCCTTAT
GGAGCTTACATTTTAGTGAAGGAGGAGGGGGAGTCAGACA
TCAAATAGGAAATATGAAGTGGGGTATATTTTATGCAGAG
TAGCCTAGAGGGTCTTGATAAGGTGACTTTTTTTTTCTTT
TTCTTTAATTATACTTAAAGTTCTGGAATATATGTGCAGA
ATGTGCAGGTTTGTTACATAGGTACACATGCGCCATGGTG
GTTTGCTGCCCCCATCAACCCATAATCTACATTAGGTATT
TCTCCTAATGCTATACCTTCCCTTGCCTCCCACCCCCTGA
CAGGCCCCAGTGTGTGATGTTCCCCTCCCTGTGCCCATAT
GTTCTCATTGTTCAACTCCCACTTATGAGTGAGAACATGC
AGTGTTTGGTTTTCTGTTCCTGTGTTAGTTTGCTGAGAAT
AATGGTTTCCAGCTTCATCCATGTCCCTGCAAAGGACATG
AACTCATTTTTTTATGGCTGCATAGTATTCCATGGTGTTT
ACGTGCCTTATTTTCTTTATCCAGTCTATCATTGATGTGC
ATTTGGGTTGGTTCCAAGTCTTTGCTATTGTGAATAGTTC
TGCAATAAACACACATGCATGTGTCTTTACAGTAGAATGA
TTTTTAAACCTTTGGGAAAGGCCTTTGATAAGGTGACTTT
TGAGCAGCAATCCAAAGCAGTGAGAGAGTGAGCCATGCAG
ACACTATGGGAAGAATGCTCCAGGCAGAGGGAACAGCAAG
GCCCTGACACAGGACAGGGTCAAGCATGCCTGGCATGAGA
GGAAACACCATAAGCCCAGTGTTTATTAAGAGGAGAAAGA
GCAGGAGAGTAGTAGGAAACACAGTGAGACAGGTAGTAGG
AGCCAGATCATGTAAAAAATGGAAAGTCACTGGAGAATTT
GAACAGAGGGGTAAATGTGATCTGAACTCCATTGTAAAAG
GATTGTTCTAGCTGTTGTACTGAGAGTAGACTGAAGGAGG
CAAGAATGGAAACAAGGAAACCAGTTGGGAAACTACTGAG
ATAATCCAGGTGAGAGATGATGGCAGATGGACCCAGGGCA
ACAGCAGTGAGGAGTAAAGAGGGACACAGTCTGGGATATA
TTCTGAAGTTGAATCAATAGAACACTGGAGGACAGGATGA
TCTTGGAAAATCTTGGGACTACTGCAGAACCTAATGAAGC
TAAACGGCACTAAATTCCAACATCCACTGTGAAATCCTAT
GATTAGGGATTTGTTCATCTCTGTCACCCAGTGTCCAATC
CAGTACTTGGCACATAATGAGGATACAAAAAATCTTGAAT
GAATAAATGTGGAACTGAATATATTACAAAGCCAAAAGAT
CTGCAGTTTGATAGGTCATTGGGAGACCAAAAAGCATCTG
GTACTAGACATATTTCACCAACAATGAATACCCCTCCCCT
GAGTGAATCTATTTTTATTAAAAGTTCCTCTTTATAACTT
ATTTCACAGTAATAAGCAATGAAGCTGACAAACAACTTCA
TATAATACAGTTGAAAATCTGAACAACTTGGCCATTTCCC
TGAGAGGCCAGATGTAGTCACCAAACCTCATACCACCTCA
GTAACTTCCAACTAAAATACAGGGATAAATGTTATACAAG
TAATAAGCTCATGTTCTTATAGATAGTAAATCATGAGGGT
AACTAAAAAGGTATGCTTATGAATAATAATATTATAATAA
GCAAGGAATAAAATAAGCCAAATCTATACTATTCCTATAC
GAGAAGCCAATGGGCTACCCTTGAATGTGCTCCACTTCCT
CTGTGAAGCTAAGAACAAAAATGTCTAGATTTTTTTTTTC
CCAATAGCACTGCTCTGAGAAAGGTGACAATTCCCAACTG
CAGAAGCTCCTCTGTCAAGATGATCCTTGAGAGTCCCAAA
GTTCTTAACCCACAGAGACTGACAATGTACAAAATATAGA
AGCAGAAAACCAAGCATAGGAAAAAAGGCACATTATAAAC
TACATTCTGGCAGCAGTTTTCTCAGTTAAGTCATTGATCA
TCTTGAAGGGCTAAATTAAAACCCAACATTAATCAGGCAG
TAGGTGTAAAAAACATCTTATTTACCAAAATAGAAAAAGG
AGGAAGAAAAATAAGACATGTAAAGTGTTTGAGATCAAAT
TACATTGTAAGGGAAGCTGCAATATTTGGGAGACCGAGAC
CTAGACAGATTCATCAGCTGAGTTGGAAATCATTTGATGT
GACCTTGGACTAATTATTTAACTTCTGTGCCTCTGTCTCT
CATCTGTGCCTGAGTCTCCCCTCAATGTGAAGGAGAACAA
ATGATTTCAGCCCCCTCCTATCTTAACAGGGATGTTATGA
GGCTGAGATCACAGAGGACACTGTCTTTCACAGGATAATT
AAGGATCAGGCTGCTCTTATAAACACCCCCACAGTATGGA
GGCTCCCTCTCCCTGGCATCATTTGGCTTCACAGTTGGGC
AACCAAATATGCCCACATAACATGACAAACTCAGGGTTTG
GGGCCAGCATCTTGACAGATACTGTCAGGAGCCCTAGATG
TGAGTCCATTCTCACATATATAGTAACTATATTCAAGTGT
TTAATAAACATTCAGTAATGCTTTTAAGTCACCAGTATCT
TCACAGAAATGACCATACTGTGGCCCATCTATTAGAAGAG
ATGGTGTTCAAGGTATGAAGTAGTAGAAGCTTCGTGATCA
TGAACCCCTGGGCAAGTTAAGATCCTCAATTGCCACTTCT
GTAGGTGGAAGTATAGGCCTAACAATACTAAGGATTAAAA
GTGAAATGCTGCTGGCGCAGCCCTGGGCTCACAGAAGAAG
CAAAACAAGCACTAAAGCCCTCCTCCCTCCCATGGTTCTG
CTCAATAAATAACAAGTGCTGTTAATTCTTTAATTGTGGA
TCCGAGGAAAATGAAACAGGGTTCACCCATAAACATCTTA
TCTGCCTTGATTCCCCTGTAACTCCTCGACTGGAGCAGAG
TAAACAGGCTGAACTTTAATTAGGACCATAACATGAAAAT
GATCCCAGGTAAGCCAGGCTCATAAACTCCAGACAATTGG
GAGGAGACTGGTTTCTAATGGACTGCTCCATACCTGGCCT
AGTCAATGATAGAAGCAGACCCAGTCCTTTGTCCCAGCTT
CCCAAAGAAATCCATTAGCCAGGCCCACATGGCTTCAGTT
CGGATGTGGGGTCGGAGGCTTTCTATTCCGGTGATTGTGG
TCTAAGAATAGAACTCCCAAGCACAAGGCAAATGGATTCA
CAAGAATTGTGTTCATCTACTATCCACATTACCATCTGAG
GACTATTTAAAGCACAAGGCCAGAAAGCCCCTCTCTCAAT
GGGAGGACCAACGAGGAGAAACAGGCAGGGCATGTTTTTA
ATATAGTTCTGCTACAACTTGCAAATATACTGCAACTTGT
AGAGCCCCAGTCTGGATGCCAGGATCTTGAGATACACATC
CATCCTCAACAGCTCACATATCTCACTTGGCTCCCTGTCA
ACCATTGAGCAAGGAATGTCAAGTCCGTTTGACAAATGGG
CAAGTGGGAAGCATGGAGGGACAGATTTATACAGTGCTAA
GTCCACTGCTAATAACAGAAACAGCTAAAGCTGATTGTGT
GCTTCTACGTGCCAGGTCCTTACTAGGCATGTCACCTTCA
CTCACTCTAACTTCACAACGTCTGTATAAGATAGCCAGTT
ATTTTGTGCACATTTAGCAACAAGAACACTGAGGTTCTGG
GAGATTACGCAATTTACTCTCATGTTAAAACTTATATGTG
GCATAGCTAGGATTTGAACCCAGGTCTCTCTGACATTAGC
ACTTGTTTGGGGTTTTGTTTGTACCATGCTGCTTCTCTTG
GTTTCTTTCTGCTAACTTAAGAATGCAAGGAACCTATAAT
CCAAAACCATACTCTAAACATTAAATCTCATAACTTGTAA
CTTATGTCATCGATTTGGTGAGCAAACAGAATTAAGTAGT
CCAGGGCCAACAGCAGAGTCTTTGGGGACAGAAACCAGAT
AACTCCAATTAGGTGGGCTAAACGGATAAATTCCACATCA
AAGGAACCTTTACTAGGAAAAAATCAGGTGACCTTCAGCC
TCTGATAAGACTTCATCTCATCATTTCTCCTGTCCCGACA
CCCCTACAGTTCAACTAGCTTCAAATATTCTGTATCCACA
CCAAAGACTGATTCAACACTTTGCAATCACAAACCCAAAG
GCAAGTTCTCTGGGATTGCATCAGTATGAAGATTTTATTT
TGCAAAGCTACTTCCCTGACCAGCCTCCCTCTTGCAGACC
TCTTCAAATTTCCCAGATTAAGAACACATTCGAAGTGACA
ATTCCAGGCCTTACCATGTTCAACAAACTGGTCACAATAT
GTCAGATGAAGGGCAAGATCAATTCTCTGGGCCTCTTGCT
TCTACATCTCTTATAGAAAGTTACCATCATCAAAATCTTT
AGCATCACTCAAACCATCAACAATAGTTAGAAGAACAATA
ACACACACAAAAAAAAATTAGCAAAGATAAGCCAGTTCAA
GTAAGTATGACACAGTCCAAACCAACCTGGGCACATTCTC
ACAATCCCTTGGAAATGACTTTACCTGAAGGCTACGTGAC
TCATTTAACTCGGCACTAAAATGGAAAGGTCTAGGGCTCT
ACAGAAGTTCCTGGTAGGAAAACGTCATGCTTTTCCAAGC
CAGGTCTCCAGGGCCTGGCTCTGACATGGTTACCACTTCC
ACAGAGAAGCTGACAACAGCTGGTCACATTCTTTTCTCTA
CCCTATTCCTCCCCATCAGGTGAAGATAGCTAACTGCCAT
GTATCTTATCTAAGGAGGCTAACTTGCAGCAATGATGTGG
CATGACAAGTGAAAAGTAATAGGGATCTTGAATAGTCAAA
GCACACAGTTAACATAAACAAGAATATGCTGTTCACCAAG
TTAACAGTTGTCAAGTCTACAGCCAGTATTTTCCCTGTAC
TCATTTCTCAAAAATCTGTATCAAATCAGGAGAGATGGTG
AAATGAGGCTCTAAGCTTCCATGCACCAATCTTAAGGAAA
AAAAAATGTCTTTTCTTCTAAGAGGGGCGCCCTGGCTATA
ACATCTTTTGAGGTGGCTGAATGGGCTTGCTGTTCTGAGT
AAAAAAGAAACAAAAACAAATTTTTTTTCCCATTTAGAGA
AATGGAGAAATTAAATGGTTTATATACAGACCCGATCCCT
TTCATAAAGTTCGCTTGGAGGTAACACCACAATTTCAGGC
CCTCTTTGAAGAAATACCATTTCATGTTGGGTTCTAATTA
AAGATATGCTGTTTTGCCAGGTGTGGTGGCTCACACCTGT
AATCCCAGCACTTTGGGAGGCCAAGGCAGGTGGATCACCT
GAGGTCAGAAGTTTGAGACCAGCCTGGCCAACCTGGTGAA
AACCCGTCTCTACTAAAAATACAAAAATTAGCTGGGCGTG
GTGGCAGGTGCCTGTAATCCCAGTTACTCGGGAGGCTGAG
GCAGGAGAATCACTTGAACCTGGGAGGCAGAGGTTGCAGT
GAGCTGAGCTCACACTCCAGCCTGGGTGACGGAGCATGAC
TCCACCGTAAAAAAAAAAAAAAAAAAAAAGATTTAAAACA
TTAACCTGTAAGTTGTCAATATTAAATAATAAGAATTTAG
GGTAAGGGCTGGATGTATAATACTATACTAAGTCAAGAAA
GTTCAAAATACAGATCATTCAGTAACAGTGGCAGTGACAA
AAGAGATCCTGGCTAATGCCACCACCATCCTAATCCTGTG
GGAAAATGCCACCAGGAAACATATCTATCAACCACACCAT
CAGATTGGGAAGCTGAGTAATTGGTCCAATTGCCAGACAT
TTATATATTCAAATCAATTAATCAGTAGTCACCAAGTGAT
TAAAAAGTGGACAACACTCCACTGTGTGCTACAGTATACA
TCAGGCATTTCTAGTCCTAGTCCTGCTCTTAACTTTCAAA
GGCAAATCAAGTTCAACCTCAATGTGAAAGAATAAACAAT
AAATCAGAGAGCATTTATTATAAATTGCCAAAGAAGGTTT
AGTCCAGTCAGCCAAGGTGCCCCTCTATTTCTCAAATGCT
AAACCCACTCAGAATGAGAGGAGCTGCTCCATCAACCAAT
AGATTGTCTCTATGGAAGAAGCAGCACAGCTGAGAAGCCC
ACTGCTCAAGACTACATCTGCCCTTTCTCTCTAGATCCCT
TAGAAAAGAGAGCCATCCCCTCCTCCACCTCAGTCTGAGA
CACACAAAGAATGAAACTTTCTACAAAAGAGGAAGGTCTG
AAGGACACTAGCAACTGTCATGAGTTTCCCTATGACTCGA
AGCCTCTTGGCTCTAGCATAGGGCAGCCATAGCCCACATT
CAGAAGCATCTTGTTTCCTGTTCTCTAGGTTAGAGACCCA
GCTAAGAATAGCACCCCATTCATGCTGCTGTGTACACATC
CTTTTCACTTGCTATTTTCTCTCACACACGCATGAAGCCC
GGGTCTTGTACATTCTCCAAGGTAAATGCAAATATTTATA
AATAGGCACAGAGTAGTGGTTTTATTCCCTGTCCAGTCTA
CAAACAGGCACTACCTAGAAGAATTCCACTCCAGAGCTGA
GTGACACAGGAATAGCTAGGCCACAGGCTCCCTCTCTGAA
GTTCCAAATAGAGACTCACACTCGGAAATAGTAACCTAGT
GGAAATACATATAGGATGCCCAGTACCTGTGCAGAACTTC
ACCTCTGTGCATGACCTAAAACCAGAAGTCTGTAAAACTG
ATCTCTTTTTATTACATGGAACCATGTGAAATTATCAACA
AAATGGTAATTTCATATGATTTAACCTAATAGAATCCTAA
AAAGCAAATCAGGCATTTAGCTAACAAGAAGGCAAAATCA
ATTGTTTCCCAGGTGGTTCCACTATGGAACACCTTGTAAG
ACAGGCCTAGCATTGATAAGAAACATCTATTTGCTCATGG
TTCCATGTTTATATCCATATTTGTTCCTGGCCCTCAAGAG
CTCACAAAGGAACAAGCAAGTGAACAGGCAAATACCACAC
AGTATGGAAACTACTACTCTACAGAGAAGTGCAAAATAAT
AACCCTATATATAACTCAATTACAACATTTCTCAATTACA
CTGAATTCTGCCTGGTTGTTTGTATGCGAGCCTCACCAGT
GAGATGATGCATGATCAGAGGCAGGAACTGTATTTCTTTG
TCTTTAAATCCCCAGCATACAGCACAGTTCTTGCACATAG
TCAATGCTAAATGATGTTTGTCCAAAGACTCAATGACTTA
GAGTCCAAGTGGCCTCTGTAAAAATGAGATGAGTAGTGAC
ATTTCCATTAATAACTTTCAGGTTTTTATATTTTAGACCA
GACTATTAATTATAGCACTGGAAAGAGAATAACAGACTCC
TGATTACAGAACTACAAAGAAAAGCAGACAGGGGGTGGCG
GAGGGAGACTACACTTTATAATCGAAATAAATCTGAAAAT
ATAGACTAAAGTCTGCCTCTAACTGGGAGTGTGGCAGCAT
CTTTTTGTCTCTCAATTTAATATCTTTTTATTTCAACTGA
TTTTCCTTACAAGTACAACAGAACCATCAAGTGTAAAAGG
AGTAAAAGGTGTTCTGCAAACAAAAGCAAAGGGGACAAAC
CCAAACCACCACAGCTCAGGTGTGAGGGGTACTTGCCATG
TGTCTTTTGGAAAGGAGTGTCCACTGGTGGATGGGAGGAG
ATGCACACTATATCCTCTAGGAACTGGGATACCTTTTATG
AGTTCAAAAAAAGCCAAAAAAAAAATCAAATTCATATGGA
TACCAAGATAGGTAATTAAATGTTGAATTAAAGATCAACA
CGAGGGCAGAGATTAGGCTGACTGCTAGGTGGTCAGAGTT
GAAGGAGATAAAATACACACACACACACACACACACACAC
ACACATGCAAACTCCTCCCAAAGTTAAAAAATAATAATAA
TAAAAAAGTCATTTGGGTCACCTTTTAAACCCATACAGCA
ATCATTTCTAAAAGAAACAGCAGGTACAAAACTAGCCTCA
AGAAAAACCCTCATCTTTCAAAGCTGAATATTCTGACATA
GGTTCAAGAAGTCTTTCCCTCCCATCAAATAACCAAAGCT
TTGGGAAAAGGCAGCACAGAGCTCTCCCTAATATGAAATA
TTTTATCTATACATTAATTTCTAAAGAGACACTGACCCAA
GCACCATACTGCTTTGGAAGTAGAAGTCTTTATCCTAATG
AATTGATCTCATCAATTTAGCTGCACATTTGATCCCAAGA
CCCTTTGTGGACCTGATAACCCTGGGGAGGCCCTTAAGTG
AAGCTGTCCCTAGGGTGGCCCACTTCATCACAGTGACCAG
CAGACAGGAAAGGGCCATTGGGGAGATTCTTATTTTATTA
TGTAAGTCAGAGGAAGCCACGTTTAGCTCCTCTGCTCTAC
TGCAGCATCCCTATTTGTACCTGGTACAACCAGCAGAGGT
AGAAAAGGAAGTCTGTCTGCATAAATGAAAACAAGGGCTA
GCCACTCCCGTCTGATGGTAGGGGGTCCTCCACGAGTACC
TAACTACAAACACCCACAATTAAGTTTCTCTCTCTTCTTC
TCTCTCAAACCCATTTCTTTTGTTTTTTAGGGGGTTTTTT
GTTAGCTTGTTTTTGAGACAGGGTCTTGCTCTTTCACCCA
GGCCAGAGTGTAGAGGCATGATCACAGCTCACCATAGCCT
CGACCTCCCAGGCTTAGGTGATCCTCCTGCCTCAGCCTCC
CAAGTAGACTGGCGCCACCAAGTCCAGCTAATTTTTAAAT
TATCTGTAGAGATGGGGTCTCCTTATGTTGCCCAGGCTGG
TCTTGAACTCCTGGGCTCAAGCAATCCACCCACCTCACCC
TCCCAAAGTGGTGGGATTACAGGTATGAGCCACAGCGCCA
ACCCAAACCCATTTCAATTTACTTCCAAGTAATGGAAGAA
GTGACATAAATGGCAAAGTGCAAATGTCAGGTTCAGCAGC
CCTATGGGAAAAGCATAGGCTTTAGAGGCAGACTTTGGGA
TCCTGGATCCCAGTTCTTAGGACCTGTGTGACCATGAGCA
CGTATCTTAATTTCTGAGCCTTAGTTTCCTCACTTCTGAA
AAGAGGACAATAATATCCACCTCACTAAGTTGGTATGGGA
TAGTTGCTGTGTTTGTTTTGTTTTTGTTTTTAAGCCTCTA
AGGCCAGAGATTTTGTGAGTGCTGGATGACTTCATTTCTA
GCTCAGGCAAGCAGAAACTGGATATGAAACTGAAGAAGAG
TGACATCCACATATGGCCTAGGCGTGAACAAATTCTGCTT
GCTTGCATGCATGCATGGCTAGGATGCTAGCATTTCAAGG
AGCCAGCTCCATGAGTTTACAGCCAAACTGGAGAACCATT
CCACAGTGATGAGTACAGCACATTTCCACAGACATGCTCA
AAAGCACTGCAAAATTCTCTCCCTATTCTAGAATTCCTGA
GTTGGCCAACTCTACACAGTTCAGAATAAAATCCAAAGAC
TGCCAAGACCAGTCAATGTCTTTTTTTTTTTTTTTTTTTT
GGAGACATTGTCTCACTTTGTTGCCCAGGCTGGAGTGCAA
TGGTGCGACCTCAGCTCATTGCAACCTCTGCCTCCCGGGT
TCAAGCAGCTCTCCTGCCTCAGCCTCCTGAGTAGCTGGGA
CTACAGGCCGCCACCACGCCCAGCTAATTTTTTTTATATT
TTTAGTAGAGACGAGGTTTCACTATGTTAGTCAGGCTGGT
CTCGAACTCCTGATCTCGTGATCCATGCGCCTTGGCCTCC
CAAAGTGCTGGGATTACAGGTATGAGCCACAGCCAACCCA
AACCCATTTCAATTTACTTCCAAGTAATGGAAGAAGTGAC
ATAAATGGCAAAGTGCAAATGTCAGGTTCAGCAGCCCTAT
GGGAAAAGCATAGGCTTTAGAGGCAGACTTTGGGATCCTG
GATCCCAGTTCTTAGGACCTGTGTGACCATGAGCACGTAT
CTTAATTTCTGAGCCTTAGTTTCCTCACTTCTGAAAAGAG
GACAATAATATCCACCTCACTAAGTTGGTATGGGATAGTT
GCTGTGTTTGTTTTGTTTTTGTTTTTAAGCCTCTAAGGCC
AGAGATTTTGTGAGTGCTGGATGACTTCATTTCTAGCTCA
GGCAAGCAGAAACTGGATATGAAACTGAAGAAGAGTGACA
TCCACATATGGCCTAGGCGTGAACAAATTCTGCTTGCTTG
CATGCATGCATGGCTAGGATGCTAGCATTTCAAGGAGCCA
GCTCCATGAGTTTACAGCCAAACTGGAGAACCATTCCACA
GTGATGAGTACAGCACATTTCCACAGACATGCTCAAAAGC
ACTGCAAAATTCTCTCCCTATTCTAGAATTCCTGAGTTGG
CCAACTCTACACAGTTCAGAATAAAATCCAAAGACTGCCA
AGACCAGTCAATGTCTTTTTTTTTTTTTTTTTTTTGGAGA
CATTGTCTCACTTTGTTGCCCAGGCTGGAGTGCAATGGTG
CGACCTCAGCTCATTGCAACCTCTGCCTCCCGGGTTCAAG
CAGCTCTCCTGCCTCAGCCTCCTGAGTAGCTGGGACTACA
GGCGCCCGCCACCACGCCCAGCTAATTTTTTTATATTTTT
AGTAGAGACGAGGTTTCACTATGTTAGTCAGGCTGGTCTC
GAACTCCTGATCTCGTGATCCGCCCGCCTTGGCCTCCCAA
AGTGCTGGGATTACAGGCGTAAGCCACCGTGCCCGGCCCA
ATGTCTTTCTTTTTAAGGAACATAAAGTAACCCAAAAAAG
ACCCAGAGAATTCATTCTAACATGAAATCAGTCTTGCTAA
TAAAGTTACTCCCTCTATCAAAATCTATACTCTTCTCAAG
ATATCTGTCAAAAATTGTACCTGCTGCAGACATGTGGAAA
AACTGGCCACACAGCAGCATAAACTCCCTCTGGCTAAAAA
GTACATCAAAAATCTTTTCATTTGGCTGAGAGCAATGGCT
TACGCCTATAATTCCCAGCACTTCGGGAGGCTGAGGCAGT
CAGATCACCTAAGGTTGAGAGTTGAAGACCAGCCTGGCCA
ACATGGTGAAACTCCGTCTCTACTAAAAATAAAAAAATCA
GCCGGGCATGGTGGTGCATGCCTGTAGTCCCAGCTACTCA
GGAGGCTGAGGCACAAGAACTGCTTGAACCCAGGAGGCGG
AGGTTGCAGTGAGTCAAGATCATGCCACTGCATTCCAGCC
TGGGCGACAGAGCAAGACTCTGTCTCAAAAAAGAAAGAAA
AAAAATCTTTTCATTTAACTTCCAGGGCAGGGTGTCTTTA
TATCAATTTAATGCCAACCACAATACTGCTACTGCTCTTC
TTTGGGGAAGGGGGACTAAAGAAGGTGGCCTCCAACTGCT
GTCTCTTTCCCTTTGCTGCTGCCTCCTTCCAACCTACAAA
AAAGGAAACAGTCTGACATTCAGAATTAACCTTGCAAAGA
AATTCTGTTTGCCAGCCCACAGGCATTTTGTTTGTTTGAT
TGGTTTTTCTGCTGTTGCCACTGCTGTCACCTTCCTGACC
AAGAGGCCCACAGACTAGCACTTTTTTAGATTCATTTCTG
GCAGTGAGTGGATTTGTAAGGATTGCATTTGTAGTATCTG
CTGGGTCCCAAAAGTGTGGAAGGACAAAAGACCATAGCCT
TCTCTTAAATTCAGCTCAGAACCAACCTCACACCTCAGCT
AGAAAAATTACTTCCATCAACACTGCTCCCAGATGGAGCC
CTTCCACCCTCTGCCCAGCTTCCAAGACCAGGCCCTGAGA
CCCACACTGCTGTTTGTTTTGGCACCTGCAAGCAGCTTGT
TCACAAGCATCCAGACTACAGAGCAAGAGGAGTTTCAGAA
GGGCCCTCCAAAAAGGGAGTGGCCTGGGAAGAAAAGTGAC
AGGCAGGGTCTAATGTCCCACAGTAGCTTGTTTTCACTGC
CACTTTGGCTTTACCTACCATGGCCAGAAGATATTCAAAC
ACTCTGCCCAATGCCCAGCCACAGGATCCTATTAACTCTC
TTCAATCAAGAGAGGACCCACCCTGGTTCCCAGAAAGCCA
AAAGCAAGTGTCAGTTTCTCCCTCTAGGCAGTCTCTAGAT
TTAAGGGTTCCTTTCACCCTGCCTAGAAGGGCTCTCAACC
TTGAAAACAAGAAGCAGCACTATGAAAACAAACTACCCGT
TTCTCAACTGTTCAAAGATTAGACCTTGTACCACCTCCTT
GCTGGCTCCCAAAGAGTCCTCATCTATAAATGGAAACAAT
AACACAACATGCCTTGTTGTGTCTTCTTTCAGGGCTGTGG
ATATGAACTAAGATAACACACACTTAGCATACTGCCTGGC
ACACAGTAAGCGGTCGATAAATATTACTTAGTACTGATAT
GATTTTTATTATTCTAAGAATGAGTTGTACTTATTATTAA
GAGAGTAATCTTTCTAAAAGACATATTGTTCCAACCCAAG
CCTAAAGGCTCCACAGTCAATTTTCAGTTTTTCATGCAAA
CACAAGGAACCAGTATGGCAAAAATCCTAAAAAATAGATA
CTCTATAGGTTCTCATTTGGATTTTGAGTACATTATGTGC
AGTAATACATACATATATCCATCTATTCAATAAAGAGCTG
TTTGGCACCAACAAATATATAGCACTGAACTAAGATATAT
ATATATCTAGTTAGTACTTCTGAGCACCTACTATAGGCCA
GACACTATATCAGGAGACACTGGAGATACACACATAAGTA
AGACAAGGGCCCTGCCGTCCAAAAGCTTATAGTCTAATAG
AGGAATTATGATAACAGGTGCTAAGATAAAATTCCCATAG
CAATCAGTAGATGCAAAAAGGAGAGAAACATACAGGTGAT
ACTTTCTTAACTGACTTGCCAACTTACGTGACATACCAAC
TACGCTTCAAAATAAACTGGCTAAGTTGCATAGCACACTG
GAGGCTGGTTGTGTATTACTCACATCTACTCCCACCAGCC
AGGATGGCTGCTTCAGGGTCAGTAGTTAGTTCACACTAGG
TATACTTGTCATTTGAATTACATATTAAATTATTATATAA
TACAAACCAGTGAATTATGAGTATAAAAAAAGGTATTTCC
ATGAAAAAGAGGTTGAATGCTTGGAAGAAATTTGAAGGCA
AGTTGCTAAAAAAAATTGCTGCTGAATTGGATACGGGCAA
GACAACAGTAAAAGGTTGTAGTGGTGGAGCTTTAAAATCT
GGAAGAATTCTGCCCTTCATTTCTCAAATGTATTTAAGAA
CTTGGTTCACTTAAACTGAAACTGGAAATCACAGATCAAA
TTGTTAAGTGTATAATTTATGAAAGAAAGTTAACCGAACT
CTACTTGAAGGATCCACACTTTAAGAAAAAGCCCTGACCC
ACATAAAAAGATTTGTGAATACGTGTACATTCTCTTTTTT
TTTGGTTTTCCCTGAGACAGGGTCTCACTCTGTCGCCCAG
ACTGGACTGCAGTGGTGTGATCTCAGCTCACTGCAACCTT
CGCCTCCCGGGTTCAAGCCATTCTCGTGCCTCAGCTTCCC
GAGTAGCTGGGATTACAGGCACCCGCCACCCACCTGGCTA
ATTTTTGTATTTTTTTTTTTTTTTTAGTAGAGACGGGGTT
TCACCATGTCAGCCAGGCTGGCATTTACGTATTTTTAAGT
TAAAATAAAATGCCAGCTGGATGATGACATGTGCCTGTAA
TCCCAGCCACTCAGGAGGCTGAGACTGTAGGATGGCTTGA
GCCCAGGAGTTAGAGACCAGCTGAGGCAATAATAGAGAGA
CCTTGTCTCAAAAAAATTAAAATAAATAAAATGCTTGAGA
ACAGTTTTGTCTTCGTTTTTAAAGACTCTCTGTTTTAATT
GACTTTTGGAATTAACTGACCAATTACTAGTCCAATTGCC
CCAGATAAGAAGGTGTTTCCAGTATACCTGCCTATTTCTC
AGGCTGATAGCAAAATGAGTTTATATTCATGTAGCCCAAT
CCAACCAGGTAGCAGAAAAGGCTGCCCTGGGGTTTTATAA
AATAGACCTGTTAAATACTTCTCAAGTAGATCAAGTGCAG
GTGGAATACTAAATTTTAGCCATATTTCAAAAGACGGAGA
TGCTAATGCCTGTGAACATGCACTATACACTAACTACTCA
TGGCCTGAAGCACAGACCAAAAGGTGAAGGATATCCCAAA
TGCCACCTCAGTTTTGGTCACAGGTCTGGATGCAACTCAT
TCGTTGATCCAAGCATCTGATGTTCCACCTTGACATGCGA
TGCTATCTCTGGAAAAAGAAAATGTCGCAGGTGTTGAGAA
AAGCTACAAGTACCAACTATCAAAGAAGAGTAAGATCCCT
TCCCAAGACCCCTTTATAGTCAGTCTAATACCTTTCAGTT
TATTCGCCTAGAATGCTGGACTTCTATACCACATAACAAG
ATTCCACACACTGAAACGGAACCAACATCATTAGCTTCTC
ACCAGTGTTCTGCCTTCGAGATGCAGTCTGTCAAGAGAAG
CAGCACAGAGTCTCATGTCAAGAGAAGTCTGCAGCAGCAG
AAAGACAAGTAAAAAGGGAGACTTCAGTGGAATTTGAGTC
ACCTGACATTAGTCTTAAAAAAGATATTTAAAATACAGAG
AATCCCACTGATGGAGGAAAGAAAAATAACCCTTTTTTTT
CTTTAAAGACAGGCATTGATATGAGCGAAAGGAAAAGAAC
TGGGGAAGCTTTGTATATTGAGAGCTGTTTATTTTTATTC
TCTGCCAATAGAGGCAAGGTAATTCTATAAGCATCATTTA
ACTTTCTCACTAGAAACAAAATAGAGTAAGTCGTTAATGC
CTTGCACTCTAAACTTCCAACTCCAGAATCACTTGTTTTT
TCCCCGAAAATTAAATTGGTTCTTACAGAATGGTACCCAA
ATGTGTGATTTCAAAGGCAGATCCCAAAACTGATGGGATC
CTCAATGAGAGGATGAGGAGGCATTTTCAGTTTCAACTTC
AACTTATTTTCTTAATTAGGGGTAGGCCTAGATGACTTCT
AAAATCCCTCTCTTTCTCAAACTATGATTTCAAAGAAACA
AAAGGAAATGAGTTTCGACTATAGCTGTCAAATTTTAAGT
CAGGTATCAGCAAGAAATTCCTAATTTGAAAGCTGTCAAT
CAATGAAACAGGTTTCAAAATAGGTTGTGGAATCTTCTTC
CCCAGAGACAGTTAAAAATAGGCTAGGCAGCCATCTGTCT
TGGTGGGATAAAGCCCTTCCAGGAGGCCGGCATCAGAACA
AAACCCTTCTTCCCTCCCTCCCAGGGAGTCCATTAATGAG
AAGTGATTAAGGGCTATGAAGAATAAAGGAAGGAGACAGC
AGCCCAACCAGGCCCATGGGCTAGGCGGCTGAGATTTCCT
GTAGAAAGGGAAGATACAAGCTGCAAAGAGGAATCTACAA
GGGGAAAAAGACAGGAAATAACCACAGGGCTGTGAGCTCT
TTGGGGAGGGCTGCGCCAATCTGCTTCCCAGCTGTAGCAG
CTCAATTTGGTCCTGGGGACTGGGAGCTCAGCCACAGCTC
CTTGGGGAGGGTATTATTCCCCTTCCTAGCTCCCAAACCC
ATGTGTACATGAAGCCTAAGTGGAAAATGGGAACTGTCAA
ATAAATCCAAGATTTCCCCAGGTGACCAGCAGCATCCATG
AAATAGCTCCAAAAAGTTTTCCTTAAAAATACATTGTCTT
TTTTTGTTCCTTGCCACTTTCCTTGGCCATCTATAATCTT
ACCCATTTCCTGCAGTTCTTACCATTTCTTTCATTACTAT
GGAAAGCTCTCTTGGGGCATGAAAACGAATAAAACCTTCA
TGGACCTTTGGAAACCTAACCCCAATGAGAAATGGAAGAG
ACAGCATTGCTATGGACTGTCACCTCTGCAAAAGTGGGAC
TGTCCCTCTTTGCAGACATGAGCAGCTCTCTGCCCCCATC
TCTGTACAAACACTTCAGATATACACACTTGGGGCTTTCA
ACTAAGTCTTTGTTCCTGCTCCTGTGTCTCCTGAAGAATA
CTGGAGTAAGCCATGCAGGACTGTCACATGGGGATTCAGG
TACCCAGCTTTGCTGGTAGACAAAACACAGGAAGCCCACT
GTTTTCTAAGCTCCCCATAGTTCAAGAGGCCCCTGCAGGG
GAAAGAAGATGGCAGAAAGGTCAAGGAGTCAACATCAAGG
ACTCATCAAGCTGAGGTATGCAGCAAAGTAAAGATGGAGG
CCAGGGATGGCCACCAGCTGTTAAGAGTTAGACACTGGGG
AGTACAGGGCAAAACCAGTGCCTGAGGCTCAGTGCTCTCA
AATAGAATTTTTTTCTGGTTGAGGCTGCCAGCTAAGGAGA
AACCTGAAGCTCAAGCATGCAGTCTGGTGATTTTTTCCCC
CTTCAGCAAAGCCAGAAAAATTTGTAGAGATAACTAGAAG
AAAATCAATACCATAGGGCCCAAGATTTAAGATGAGCCTT
TGCAGAGAAGAAATCTGAGTCTGTCCTGTCCTTGCAGCTG
TCTTAGATCAGAGGAGATGGAACTTTTACTCTAACAGAAG
ATATCAGACTTATTGAAAACAGGAGATAATGGATAGGAAA
GGGCCCTAAAAACTCAAATGGCCCAAAATGAATGAAAGAG
ATAATCATAATACACAGGGCTACTCCCAAACTGGGTGGCT
AAATAGGAGCAAATAGAAAAGTAGAGACCGCCATTCTGGA
TCATATCCTGTGGCCACTTGAGGGGCTTAGTGAAGGCACC
TATCTTCCATCTTGCTGGTATGGAGGCAAAGCTGGCTATG
AAAAGGAGCAGGCTCCCAACCTGCCTTTGCTGGATGCCAC
ACAGCAACGCCAGGGAGCAACTCTGGTCCAGCACCTGGGC
AAACAATGTGACTCTCCGGAATGTCCCGAACACTACAGTC
GAAATCTAGGATTTAGGAACAGTATAATGGGGAATATCTC
CCCTCAAAACCTAACTCAGTTACAGAGGGAGGGATCTGTC
TAGGACCTGATCTGCTATGAAAGTTTCTATTATAAAACTT
GGGGTTTGCTCATTTTTCAGAACTGGGATCTTCAACACCT
TTGGGATTCATTCATCAGATATGGAATTCAGACTGCTTAA
AGCCTTGGGGAACTGCAACTAGGCAGCAGAGAGCTAGCTG
GTTTCTAACGAGGAGACTGAGCAGACGATACAGAAGTAGA
GCATCCTCTAGAGGTCGCCTAGTCCACCACCCCACCAACT
CCTGCTCACTCACACCCCTCCCGAGCAGCAGGCTACCAGG
AAGCAAGAGCAGACAGGTGAGCTGGTGTCCTGTTTTTCAA
GCTCTCCTGGGAAGGAGAACCCACATAATTTTTCTATAGC
CTGGAGCTGGTAAAAGAAGGGAAGGAAGGAACTAACAATG
GAGTAAGCAACCCACTAACTTCCCATTCACTCTCATAACT
CAACATGATGAGGCGGGCTGGCTGCCAGCCAGGACTCTCT
CCAGAAGGATACGGCTGAAGGGCTGTCAAGTCCGAGTGTG
GGTCAGTGAAAAGAGCATTGCATTAGACATCAAAAGACAG
GGGGAATTGGGGAAGGAAAGAGGAAGATTAAAGCCAAGGA
CCATGAAAGGACTTTTTGGGGTGACAGAAATGTTCAACCT
ATTGATTATAATTGTGGCTACACAACTATATACCATTTGT
CAAAACTCATTGAACTATAGGTTTCAAATAGTGAATTTTA
TTGCACATAAATTATACCTGAATAAAGTTGTTTTTAAAAG
AAAAAACATGCATTCTAAATTCTGATCCTGCCGTATTAAC
TGTGTGACCTTGGCCATGTCACTTAGCCTACCTAATGCTT
CAGTTTTCTCATATTTTAAATGGGATTACTAATTTCTGAC
CTGCTGGCCAGGCGAGATGGCTCATGCCTGTAATCCCAGC
ACTTTGGGAGGCCGAGGCTGGTGGATTACCTGAGATCAGT
TCGAGACCAGCCTGGGTAACATGGTAAAACCCCATCTCTA
GTAAAAACACAAAAATTAGCCAGGCGTGGTGGCACACACC
TGTAATCCCAGCTACTTGGGAGGCTGAGGAAGGAGAATCG
CTTGAACCCAGGAGGTGGAGGTTGCAGTAAGCCAAGATCA
CGCCACTGTACTCCAGCCTGGGCAACAGAGTGAGACTCCG
TCTCAAAAAATAATAATAATGATAATTTCTGACCTGCTTA
CCTCACAGGATATTTAAGATCAGATGAGATATGAAATGAG
ACCCATTTTTAAAAGCACAAAATGCTAAGCAAATAGGAGG
TAACTATAATTAGGTTGGTTCCACGATACTTGGGATCTCC
CTGGCTATGTATTTTCTGGTGATCTTGAGAAGATTCTGTT
CTATTTAATTGATGATGGTTCAAAATCTTTCCTCTGGAAA
ACCTTGACCGGAGTGTTCTTCCTACTTGCTTCAGACTATC
TGCTTGCTCACCTCTCCACTATGTAAACGTAACTTACTGT
GGGCGCCCAGGCCTGTCTGGCTACTACAGATAAGCACCTC
AGCCTGGGAGCACAGACGCTGAACACAGCCGCCTGACCAG
AATGCAGACACCAGGGCAGATACCATTCTGAAGCTGTGGA
CTCTTCCCTTTCTGGGGAAATCAGTGAGTTGATATTTTCT
ATGTTGCCACAGAGAGCTCTTTCTGGCAAAGGAAACGGAA
AGAAAATGCAGGATCTCCTCACCAAAGCACAGAATGGAGA
AAAACACCAAAGCCTGGGCAGCTGGGCAGTTAGGTACAAA
TCTACCCAGTGAGCAGACTTAACTAAAAGGGACTATGAGG
ATCTACTCCAACAATTTCATTTTTAAAATTAGGAACGAGG
CCGGGCATGATGGCTTACATCTGTACTCCCAGCACTTTGG
GAGGTGGAGGCGGGTGGATTGCTCAAGGCCGGGAGTTCAA
GACCAGCCTGCCCAACATGGCGAAGCTCTGTCTCTACTAA
AAATACAAAGATTACAAGAGCATGGTGACACACGCTCGTA
ATCCCAGCTACTGGGGTGGCTGAGGCACAAAATTCATTTG
AACCTGGGAGGCAGAGGTTGCAGTGAGCTGAGATCATGCC
ACTGCACTCCAGCCTGGGCAACAGAACAAGACTCTGTCTC
AAAAAAAAAAAAAAAAAAATTAGAAAACTAATTATCAGAG
AGGCCAAGAGTTCAAGGCTAAGCAAAATTGTTAAGTAGGT
CCAACTGGAGGTGCTTCAACCTTTTGATTTTAGCCCCATA
TACCTGCTTACTTCCCCCAGAGTGCCCTCCCTCACAAAAC
TGGCATCTAGTAGTCTTAGACCCTTATCAAAACCTTGTAA
AGAAACAAATGGAATCTCATACTAAAGTATAAATAAACAG
CTAGTCTTTTGAGTGAGATACAATAAAAGAATGTTTTAAA
GAGATAAAGCTACCAGTAGAAGAGATGTCTTCAGTCTATC
CACCTTCAGGGGACCGTGACAATAGCCCTAAAATCATACC
CAATAGGTGGTTTTGTACCCAGCTGTCGGCAAATAGGGTA
CCAAAGCTTGAAACTCTTCCAGATTAGTTCAAGTGGGCTT
ACAAAGAAGTTCAAGTGGACCTGCAGAGTGGTGGGTCTTA
TCTCCAAGCCCGAGCTGTAAGTAGCAACACTATTCTTTAG
AAAGGCATTACACATCTTGCATAAATGAGAATCAGAGCTC
CCCATACAATGCTGCCACTGCCACTCTTCCTTGCAAATGC
TCCTTTTAAGTCCATACATTAAGAATACCATTCTGGGCTG
GGTATGGTGGCTCACGCCTGTAATCCCAGCACTCTGAGAG
GCTGAGGCAAGTGGATCATGAGGTCAGGTGTTTGAGACCA
GCCTGGCCAATATGGTGAAACCCCATCTCTACTAAAAATA
CAAAGATTACAAGCGTGGTGGCGGGCGCCTGTAGTCCCAG
CTACTTGGGAGGCTGAGGAAGGAGAATCGCTTGAACTCGG
GAGGCGGAAGTTGCAGTGAGCAGACATCGCACCACTGCAC
TCTAGCCTGGGCAACAGAGCGAGATTCTGTCTCAAAAAAA
AAAAAAAAAAAAATACAGCTCCACGAAAGCAGGGACTTCC
TCTGTCTTGTTAATAACTCTATCTCTAGCACCAGACCAGA
GCCTGGTACATAGTAGCCATACATAATCATGTGTTGAGTA
CATGAATGAATTAGTGATTGAATGAATGAATTTTTTAAAA
TGCACTGAACTGAATGTCTCTGAAGACAGTGTAGGGCCCT
CTGGAACCACAGAGGCTGTGTCATGGGCCATGCCAGCACT
CACAACAAATGTCAACACCGGCATACACTTCACCAACAGG
CAGATATATCTGTAAGATGCAGGGGTAAGTTCAAGTGCTT
CCATGAGGCATTTCCATAATTAATTATTAGCATTCATAGG
CTAGATACCTATAATACCAACTTCAGCATCGATCTAAAGG
AAACCTATTCATTTAAACTGACAAAAATAGGCTGTCATTT
TCATTTCCGTTACAAAGCATGCCAATGTAGTAGAAACATT
TTGATTGATTGAATGGCTTCCTCTCAATCTGCACGGCAAT
TGATCAGTTTACCAAGGGACAAATAGTTCAACAATTCAAG
TCAAAAGCTGAGAAACCTTTTTTCTTTACTTATGAGGCAT
AAATAAGCTATTTAAAATATATACAAATTACAAATACTTA
AAATTCTCTTCTGGGAGATCCTAAATAAGGTAAGATGTGT
GTGTGTGTGTGTGTGTGTGTGTGTGTGTGTGTGTGTACGT
GTACATATATATCTCTCTCTCAACACGTAACCAGAAGAAG
TGCTGCAACTGCCTGTGGTAGACTGCCTCCACAGCCCAGT
AAGTGATGTACCACTTCATCTCCATCAAGACCTTAATTCC
TGCCCCTAGAGAATAAATGAGGTAACAAAACTGGAAGCAC
TTTGAGTCTCTAAAAGAAGCTATAGAAATCCTGAAAGAAG
AAAAGAACAAGTACAAATAGTCTCTGACAGGACAAAAAAA
AAAGTGTTGCATAAAAAGAGAGTCAAGGTGTTAACTGCTG
AAGAGTCCTTCAGGTTGAAGAGAAGGATCCTTGACTATCC
TGTATCCTGCAGCCCCTTCCTTCTTTTCATGGAACTGCAG
AGATTATGTCCACCATTCCTATCAATTTGTTTATTCAGTG
GCCTTTTGACAGCCAAACTGCTAGGAGCTGCTCAGGTGCG
GCACAGCCAAGCAGGCCTGCACAAGTTTCCACCACACCCA
GGCTTCAGCTTGGTAGAAAATGAAAATGGTCAAAAGAGTT
TTAATGAGTTGTTAATGATTTAAGTACTCACAGTGATATG
CTTGCAAGATAAGACAAAAGGAACTTAGGAGCAGTGAAAC
CAAACCAATAATACATTCAACAGTGATGAATACAATTACA
CAACCTCTGCATACATTTAGGGAGCTTCCGAAACAGAATT
TGGACTGGAACATCCCAAGGTCTAGCCTGCTGCCTCCACT
CAGAAGCCCACCCATATCCTTGCTAAGAAAGTATTCTACC
CTTTTCTTTAAACTCTCCTGGAATTCAGTAGGCTTCCTTC
ATAATTTTACCTTATTGTTCCACAAAAGCTTGGCTTCTAA
TGTCAACCCTACCTCTCATCTGCTTACTGAGGACAGGACG
AAACTTGAGTTGCTCCCTGCAGACAAAAGTACAATGGTTG
ACATTAAAGATTACCTATTTGAAGTAAAACTGGTTTTAAG
CAGGTTAATGAACCCCAGGCTTACAGGTTCTTGCACTTGG
TATATTTTTCTAACACACCCCAACAAGATAAGAGATTGGA
AAATGGCTCCCTTGGCTGGTTGAGAAGGAATGTAATCTTT
TTTTTTTTTTTAAATAGATAGAATTACCCTGCTAGGGAAC
CAGCATACATATGTCATTCCTTTGTACAGTATTTTTACAA
GTATTTGATTTTGTTTACCCTAATTTATCCAACTTGGGAA
TAAAAAGGAATCTCAGATCTATGAGAAGGACCTCCAATTT
CTCATTCTCAGCTTCAAAACAAATTAGTCAGTTTAACATT
AGTCAAGACACTTAGGTTGCTGTGAAATAAGAATGATTCT
AGGTCATGATTAAGATGGTTCTCCAAACTATCAACAAGGC
TGTCTAATCACCTGTTATGAACCCAACACTGTTAAACACC
AATGGCACGTACAAAAGAAGTATGAAATAAAGTTCCTGTC
ATCCACACCTAACAATCTAGAGGCAGCCTTCAATTAATTT
ACTGATAGGGTGTATTGCATAAGTTTTATAAATTTGTTGT
TTGAAGTTCAAACACATTTCGCCATAAAAGGCATGCTATC
GTGTTTCAGTTCTCATGCTGGTAGGAAACTGTCTTAGCCT
CTAATGTAATTGAGATATCAAGTACTGTATGTGAAATGAA
ACACGATATTAAAAACTGGTGTAACATTAGAAATATCTGA
CATGTATCTGGTGCTTTGTGAGCTTGAAAGAGTTCTTCAT
ATACATAAACTTCAAATCATAGTGTATTATTTGATGATAC
ACAGTCATATTGTCAACTTGAATTAACTGAGGCACAGAAA
GCCTAGAAGCTTATCCAGAGTCACACAGCTACTAAGTGGC
AGCAGGACGCTCACGTTGGCCTTCCAACTCTAAATCTCGT
TCTCCTTCCACTAGTGTAAAACTGAATAAGAAGGAGGTGT
GAAGTGTTTTATTTTGCTTTGTTTTTTAAGACTGGTGGCT
GAGAAAGAGGAAATTTTATCTGAGAAAGACAGGGAGGTAA
GTGAAAACTTTTAGTGATTCAAAAGGAGGCTTAGGGGCAC
TTTTAGAAGCTTTCAAGGTTGACGAAGCTGGTGTTTATGG
CTTTCATTTCACTTGGAGCCTTGTGGCCAGGCTTTTCCTC
CTTTCAGATTTCTCACTGACTCTTTTCAAGTTCAACTGCC
CTGATTAGAGTATGTTTTGTTTGGGATTTAACTCATGAAT
AGGAATACACCAACAGCAAAGAAGGGTTGGAACAGATTTC
CTTGAGGTTACTGGATAAGCAGTGGAAAAGAGAAGAGGAA
TGAGGAAGACAAAAGTACAGATAAGATAAATTGCCTGAGG
CAGAGTTAACTACACAGCAACCCTTGAAAGGAAGGTACAG
GGAAAAGGGGCTGAGGGAGGGTATTATTCTATGAAATAGA
CATGGGACAGATGTTGAGACAGCCCTCACCACTGTGCCAT
CAGGCCAGGGCAGCAGCAGCTACAACCCAATTATGCATAA
ATAGGTCTTTCCCTTATATGAAGGTCTACAGTTGAGAAGG
CATCTGTGAAATTAGCAGATGACAGCAAAAATAATCCCAC
ATATATGCCTTTCAAAAAATCTCTCTAACCGAATAAAAAT
GCAAAGAATTTCATTCGTTCATTCATTCATCCAATACACA
TTTATTATATGCTAAGCACTCTGCTAGATGCTAGAAAACA
AAGATAAACAGAAACAGTCCCTGCTCTCAAAGAGCTCATA
GCTTAGCAGACGAGAGATGTGTAAACAAATACGTGCAAAA
TAGTGTGATTGGTATGACCTCATTTTGTTAAATAGCAAGT
ACAGTATTGGCACAGTCATACTTCAAGCATGAACAGAGCC
CAAGAGGTTCCCCAACGTGCTCAACTTGGCAGACTTGCTA
TTTATCATTTACCCATCCGTATTCAGAGGCTCGCACTCAT
ACTTAGGCCAAATCTCCATTATTAATCACATATTTACCAG
CTAAGTCACTTTCCTAATGTCTACCCTACCCAAGTCACTG
TTTTGTTTCTAAGAAGGAGGAAGGTATGTGTTCATCTATC
TCACCCAAATTGTGTAAGGGCAACCTGAACTTGGGGCGGT
GCAAAAGGGGTTCACTGTAACATGGCACGTCATTTCAAGT
ATGGCCCGGAAAGCAACAGGTGATTCACTTTAACAAACAT
ACTTGAGCCAATGTTATATAGGTCAAGTCTCATCAAAACA
AACACCAAGAGATGGTCCACTTTCTTCTGTTGCAGCAAAT
AAAATCTTAATTTGTTTGGGGTATATAATTTGCAAAGCTG
ATATACAAGCATTACTTCATTTAGGCAACACAGCAACTCC
TAGATATAGGAATTATATGTTCATCCTATATCTGAAGAGG
CTGAGGCAGGAGAGGTTAGAGACTTAGCCAGGGCCACACA
GTTGATGGCAAGGGTCAGAGCTACCACTGGTACCCAAGCC
TCTGACCTCCAGCTGAGTGGTCTTTTTTCTACCAAACTGT
GGCGTAAAACTCTCAAGCCAACTATGGATAATCTCTGTTA
CACAGAAAGAATTTAAAAAGGAGGAGAGTAATAACTCCTA
TAGTCTCCTTGGATTGAACACATTGGATGAGAAGTACTCA
CACGCCACTCTCCTCAAAATAGAAATAACACTAAAAATTC
AAAGCCTTTAGAAGTGAGAATGGAATACATTAAGTTCAAC
TGCCAATATCTGAAATATAATTTCCTATAAATGGCTTTAG
CCTGATCCCCTCTTTCAACATATCCTACAATCAAAATCTC
CAATCAAATCCTCTATCAAAGAGCCATCTCACCATCCCAA
AGTTATTCAAATTAAGGAGATTAACCACTCCTGCCTCCAC
ACCCCGAAACAGCACCAGCACCACCCAGTCATGTTTTGCT
GAACTCAGCCTCTCCCACATTCCCCAGGCTGCCTTTAAAG
GAACTTGTTCATTAGCGGGTTCTTCAGTCACCCATGGGAG
GTCAGGTGGTGGAGGGTGCTGGCAGGGCTTGACTTGACTT
TTCTTTCATTCCCAACTGACCCTCATAAGGGGCCTCCAAC
CAAACTCAAAGCAAGGCAGCTCAGAACTCCAGTTTTCTCC
TTGTTTAGCTGTGCTCTTTCCCTACAGGGCACAGGGAAAG
AAAATGCTATTAATTCCTGCACACAAACACGAAGCCCCTT
CAAGGGAGAATATTTCTCAAAGTGAAAGGTAAGAAGCTGC
AAAAGGAGGTCAGGTATTTGGCACATACAGGGGGTGTCAT
CTATTTCACAGTTTCTCTGCAACATTCCCAACTTAGAAGA
AAAGCAAATGACAGATTTAATGAAAGGCGGATGGGGGTGG
CATTGTCACTTGGCTAATGAAATTCCTGCTTGAATGGAAC
TGTCATCTCAAACTCAGGGTGTCTAAAATAATGCTCATTC
TCTCACCAACTGCTGCACCTCTTCCTGGCTTCCATATGTC
TATTTCTGCCATTGCCACCATCGTTCTCCCTGTCTCCCAA
ACTAAAAACCTCAGGCATTCCTGACTCTTACTTCACCCCT
AGGCCCCACACCCATCTCGGCAGCTCATCTTTCCATCTTA
GTGGTATCTCTTGATTACAGTGTGGTCAAACATAATATCC
AAGATAAAAGAACCAGCAGGCTTTAGAGTTGGACAGACCT
GAGCTGCAGTCCCCATTCCATCATGGGTCACCATCACCTC
GGATCATCTGCCTGACTCAACTTTCTTGTTCAGTAAATGG
GGACTCGCAATTCCCTCATAGGTGACTCTAGTAATTGATC
ACATTTAACAGCATGTTTGCAGCACCCACCACAAGGCCTG
GTATGTTGTGTGGGCAGGAACAAGCCTCTTGCCCCCAGCC
AGGCAACTCAGAGCAACCAGGGAGTCCCTCTGAAACGACT
TCATCACACTTCATCACTCTTCAACTCAGAGTGCCCCCAC
TGTTCTTTGTTGCACCAGTATGAAGCCAGACTCTGGCTGA
TCTTCAAGGTCATCAAAAACTATCCAGTTCGATCTTACTC
CTCTGTCTATAACTCCTCTGCTCCAGCCCAAGAGTCTACT
CACTCACTCAGCACACATTTATTGGGTGCCTACCACATGC
AAACATGGTGCAGGAGGCTGGGAATGTTGAAATGACAGGC
TGCCCACTGCCCACCCTCAAAGAACTCACAAGCTTTCTGG
TAGTGAGTGTGGTCTGGGGGAAGGAGCGTGGGGGTGAGGG
TGTATAAAACCATCATTGTATTAGGGTGTAGGAAGTGATG
CAGGAGTGGTAAGCACGGTGGGGGCTGTGGGAACTCCACT
GAGGGAAGACACACTGCCTCTGTTCTTTCCTCCTACTCTC
GACTTAGCCAAATCCTAGTCCATAAATCAAGGTCTTATTC
ATTCTGGCCCACACCTCTCCCATCTCAAAATTCCTCAAGT
TCTTATCAACACCACTCATTTTCAGTCATCCGCTGGCTGA
TGTCATTTCTTGTATTGCTGTGGGTTAATTTTTTTTTAAT
TACTTTCGTATAGGTAGGCTTTTTTTCTCCATGGTTTCTA
TGATCACAGACGATAAGGACTAGGCTCTAGACAGTTCTAA
GTCTCTCATGGAAACTACATACTCATTATTTGTGGAATAG
TTGATATATTTGGAACTACTGACAACTGCAAAATAACACA
TTCCTTTCCCTTTGAAAAACATGCACTTCCCTCGCTGCTA
GGTCCTGAGTTCTGCGTGTCTTACACTTTTCATCCAACCC
AAGATGAGAGACGAAACCCTTGCTATCTCAAAAAACTATC
CAAAATGTAATTTGTTTAAAAATGGTAGTTTTTAACTTTT
AAAATTGTTCCATCTAAAAAGCTATTCAAATAAAATCTTA
GCAGGACACCCAATATCATGAACATAAAAGCAGAGCTACT
CTGGTTGGAGCTGTGGGGACAGCCTAGTGCCGCTACCTCA
AAGGGGAAAACATTCGACTCCCTCATGAGCAACCCCTGAT
GCACATCCCAGGGCAGCACCACTACAGCATGATGGAGAAC
TCATCTTGCCCAAAAATATGTATAATAAACTTAATGTATG
TACAAATGAGACATTACAAATCAATGGGGGGAAAGATGAA
CCCTTTAATAAATATAGCCACATGGAATATAAAATACAGT
TAGATCCCTACCTCACACTGTTCACGAAAATTTACTCCTT
GTTTATTCAAGACGTTACGTGAAAGGCAAAACTTGTAGGT
GAAAATATAGAAGAATATCCTTATGATTGTGTGTGATTGT
CTTTTAAATAAATCAAAACGGTAAAGAAAAAGTTAATTTC
TTTAACAAAAAGTAAATTTGACTATATTAAAATTTGGAAT
TTTTTTTTTTTTTTTTTTTTTTAGACAGGGTCTCCTTCTG
TCACCCAGACTGGGGTGCAGTGGCATGATCACGGCTCACT
GCAGCCTTGGCCTTTAGAGCTCAAGTGATCCTCCCACCTC
AGCCTCCTGAGTAGCTGGGATTATAGGGCACATCACCATG
CCCAGCTAACTTATTTGTATTTTTGGTAGAGACAGAGTCT
TAATATGTTGCCTAGGCTGGTCTCAAACTCCTGGACTCAA
GTGATCCTCCCACCATGGCCTCCCAAAGTGCTGGGATTGC
AGGTGTTAGCCACCACGCTTGGACTTGGAATTTCTTATAT
ATCAAATAATTCAATTAAAAGTAAGATGATAAACTAAATC
TGGGAGCAGGTATTGCAACCTATAATCATCAACAATGAGT
AAATAGAATATATAAGGAACATCTACACATCAATTATTAG
AAAAAGCAAGATGGCCTAAAACAGTTGTCTCTAGATTGCA
ATTTAAGAACTACTCTGGGGCCAGGCACGGTGGCTCACAC
CTGTAATCCCAGCACTTTGGGAGGCCAAGGTGGGAGGATC
ACTTGAGGTCAGGAGTTCAAGACCAGCATGGCCAACACAG
TGAAACCCCGTCTCTACTAAAAATACAAAAATTAGCCCAG
CGTGGTGGCATGCACCTGTAATCCCAGTTACTTGGGAGGA
AGCCATATATTATCTCAGTTTATCTATACAACCACCCTGG
GATGTAGGCAGAACATATATTATGCCAGTTTCTTGATAAG
GAAATTGAGACAACTTAAATGATCAGTCCAAAGGGAGAGA
AATATACATGTACCTTCCCTAGTAAGATGCAAAACCTACT
TTTCTATCTTCTAATGTACAATCTTGCCATTACAAAAAAC
TACCTCCATCTTTTTTTTTGGAGACAGGATCTCACTATGT
TGCCCAGGATCATCTTGAACCCCTGGGCTCAAGAGATTCT
CCTGCCTCAGCCTCCAGAGTAGCTGGGACTATAGGTACAC
ATCACCATGCCTGGCTTACCTCTATTTTCTAAAAAATACC
TGTTTACACAAAAATCTATACATGAATGTTCAGAGCAGCT
TCATTCATAACAGCCTAAAATAGGAAACAACCCATATGTC
CAAACCATCGTACATTCATACCATAGAATACTGCTCAGCA
ATAAAAAGGAATGCACTATTGATATGCACAACAACCTGAA
TGAGTCTTCAGAGACTTGTGCTGAGTGAAAAAAAAAGGCC
AATCCTAAAAAGCTACATGCAAATGGTTCCATTTTTATAA
TATTCTTGAAACGACAATATTATAAACATGGACAACAGAT
TAGTGGTTGCCAGCAGTTAAGGACTAAGGACTAAAGTGGG
GTGAGATGAAGGAGTGAACTGGGAGGGGCAGGACTAGAAA
AGGACAACATGAGTGATCCTTGCAGTGATGGAACTGTTTA
AAATTTTGACTGTATCAATGTCAAGGTCCTGATTATGATA
CTGTGTTATAGTTTTGCAAGATGTTAACCATCAGAGGAAT
CTAAGTAACAGGTATGTGCAGTCTCTCTGCATTATTTCCT
ACAACTGCATGTGAATGCATAATTATCTCAAAATAAAATA
TTTAAAAAAAAAAAAGGCCGGATATCATCCTGCCCTGTGT
TGTACAATTCTGAGGTTAAATGAGATGAAGTATGGCAAGG
CACTTCATAGACTGCCTTGTGCCCTGTAAATACTAGGTAA
CATCATCATCTTCCTCTATCAACCAGTCTCATCAGCATTA
CTCACTGTTAGACTATTCCTTATCCACAGAACCTTCAATA
TCGCTCTACTGTGACCCTATCACTGTACTTGTGTAATCCA
ATCACCCCTGTTGCTATTGTTTGAATGTCCCCTCCAAAAC
TCATGTTGAAATTAATCCCCACGGTGGGGCCTTCAAGAGG
TGACTGGATCATGAAGGCATGTCATCATGAATGGATTAAT
AGATTAATGGGTTATCTTGGCAGTGAAACTAGTGGCTTTT
TAAGAAGAGGAAGAGGGACCTGAGCTGGCAAGTTTACACA
CTCAGCTCCCTCTCTATGTGATATCCTATGCCACCTTGGG
ACTCTGTGGAGAGTTCCCATCAACAAGAAGGCCCTCACCA
GATTCGGCCCTCAATCTTGGACTTCCCAGCCTCCAGAACC
AGAAAAAAAAAAAAAACTGTTTCTTTGCAAATTACCCAGT
TTCAGGATTGTGTTATAATCAACAGAAAACGGACTAAGAC
ATTTCTAATAGACTGCAGCTCCTTGAAGGCAGAAACTTTT
CTCTGTATCTCTCTATGCCCACAGCTTAGCATAGTATAAA
ACATACAGGCCAGGCGCGGTGGCTCACACCTATAATCCCA
GCACTTTGGGAGGCTGAGGCAGACGGATCATGAGGTCAGG
AGTTCGAGACCAGCCTGAACAACATGGTGAAACCCTGTCT
CTACTAAAAATTAAAAAATTAGCCGGGCATGGTGGCACAT
GCCTGTAATCCCAGCTACTCAGGAGACTGAGGCAGAGAAT
CGCTTGAACCTGGGAGTCGGAGGTTGCAGTGAGCCAAGAT
CACATCACTGCACTCCAGCCTGAGTGACAGAGCAAGACTC
TGCCTCAAAAAAAAAAAAAAAGAAAACATACAGTAGGTGC
TAAATAAATGGCTGCCAGGTTGAAATTAGCTCATGATCTT
CTTGTTCAATACAAAGTGTCCCAACACTGCAGGAAGCGAG
GAGGGGAGGGGACAGGAAAGAAGAACACTCCAGTAGCTAT
AAGCCAACGCCTTGAAAGTTTCATCAATAGCTTCCTCCTT
CCCAAGTTGCTGAGAACCCAAATGAAGCAAAGGTCTGTAC
AGAAGGTGTGGCCACAGCAGCAAAAACATGAGTTCAATTC
ATCAAGTCTCTTCTTTAAACTATTTCAAGTTCTGCAAATG
AAGGAACTGGCCATTTATAGATTGGGTCACTGGAACGAGA
TGGGAAGGTGGGCTGTGGTATACTATTCTGGAAAGGATTT
TAAAGGTTAGCTGACAGCCCTTTTCCTGAAATGATTAAGA
CTGAAGAATTGTCCGAGGGCAGAATGTATTTAAATACTCT
GTCAAGATCTCTCAGAGACCTGACACTCTCGGCCTAGGCA
AACATATTTGGCTAGTGAGGTGGGGAGGGGGTTCCCATGC
CCTGAAAACAATGCTAACTCCTCACTCCTACTCCAAATAG
TTTCAAGCATAAAAAAGTACAAGCAGTTGCTTTGCTGCTC
CTAACGTTATCGGATAATTTTTCAAATTCTTACTCAATTA
CATATCACGCTCTTATCTTCAATCTCCACGGGCCACATAG
CCTTGCTTTCACGTCATGCCCACTAAGCCTGCAGAACACA
AGAATCTCTCCCAAGTAATTCCAGCTCTCATAAACATGAG
ATCATTTTGCATTAAGTTTTGTTAGAGTATTTGTGTGTAC
AGTGTTTGTGTGTGTGTGTGCGCACACGCATGCGTAAGTG
TGCATATGCCTGTTCTTCTAATAAGAGTATGGAGATTTAA
TGCAAGAGAAGGTTAGAAACTTGGGAGGTTTCTGTTTCTG
CTTAATGATTAACTCTTTTGCTACTGAATCCAGAAGAGCT
GGCCTTTCTGGACTGGCAGTCCTGCTCCAAAACAGCAAAA
GAAAGCTCATACACACACATTCACCCTTAGAAAGAAGTAA
CTGGCACAAATCGGTTTCAGCTTTGACAGTGAGAACACTA
TTGTAGTTTTAAGAATTAGGTGTTTCCACATTGTGTTGTT
ACTAGCCTTAAAATATCCAGATCAAGAACCTCATTAATCA
AAGTAACACGTCATCCACCCAAAATGCTTCAATGTTTGAT
TTAAAATTGCTGACAGCAAAGAACGGAGATACATAACCAC
AAATCACTGAATAAATAAGAGAGATCAAGAGATACAGCAC
AACGGACTCTAAAAATGGCTAAAAACACAAAGCCTAATTA
ATGTCGTTTAAAGATGAAACCTTTAAGAAGAAAACAAAGA
AAAAAAAAAAAGACGAAACCTTAAACCAGAAGTAGGAGAG
CGGATTAGGAAGAACCTGTGCTATCTATTCTCTGGTTTCT
ATCCTTCCCTCAGGACAATAATCAACATCTAGACTCTATG
TGACCACTCACCCAACAATAACCATTTTTTGTTCATATGT
CCTAAAAATCATGAAGCAAGGAACTAGTAATCCATCTTTC
CACTTTCCAGCTGAGAAGCTGAGAATCCCAAAGGTGGAAT
GACACCTTCAACATTACATAGCTGGTCCTCCATTACCCTA
CATTTCTTCCTCCCTATGAACGATATTTTTTAAATGCTGT
AATGATAAAAATATGAGCTGTCATTATTATTAATAGTACT
CATTTAAAACAACAGACTGTTACTAGCCTATTCATTAGGT
GAAAGGAAAACAAACATAAACATGAAAACATTTCAATTCC
GCATTACAGCATGCTTCATCACAATCCTCAAAGAAATCCT
TAGTTGACAAAAGGCCTAATATATAAAGAGCAATGTAAGA
GGCAAGAGGCCACTCCACATCCTAAAACGGCCTGAAGTCA
CTTCCCGAACAACCCAGATGTCTAGATCAACCCTATACCA
GTTCCATAACCACACTGCCTCCCCCAGGTTTGTCCCAGAC
CAGATGTCAGAGATTAAGAGCCTCCCACTTCCTTATTTCT
TTAATTTTCATTAAGGACTATCAATCAACTTCCTTTTTCT
TTTAAATTTAAGTACTCCACACAACAACATAAATATCTAT
AATACTAAGAGTTACACAAATTCCATTTCTGGCCCACCAA
CATGGATGGGGAAAACCATACAAACCAGTTACAGCAGGGA
ATTTTCTAACTCTAGAAGTCTCTGAGCTTACTGGAAGTCC
AAACTTTAATAGTTATCCTGATTAAAGCATCCTGATTAAA
GTAATCCAGTCACAAGTTCACCTGCAGGCCCACCAAGTAA
CTCTCTCTCCCCTCGATTTTTCTCCAGCTGTGAGGCACAT
CTTCCTATTAGATCGTGATACTTCAACAAGTATCACTTCA
ACTGCTTTCCAGGCCAGCTGCCACTCTGGTACTACCTACC
ACCTGGGGCCTACCCTCCGTAAGTGTGCAGCAGCCATGCA
GGCATGGCAAGTTCTGGGGGTGGAATGTTATTCAGAGAAT
ATAATGGTTTTTGTACTTCAAAGTGTGTCTACTTAAAAGG
GACAAATCATCATCTTCAACATCATTTTTGTTGTTTGTTT
GTTTTCGAGACGGAGTCTTGCTCTGTCACCTAGGCTGGAG
TGCAATGGTGCGATCTGGGCTCACTGCAACCCCCGCGTCC
CAGATTCAAGCGATTCTCCTGCCTCAGGCTCCCAAGTAGC
TGAGATTAATTACAGGCACCCACCACCATGCCCAGCTAAT
TTTTGTATTTTTAGTAGAGATGGGGTTTCACCATGTTGGC
CAGGCTGGTCTTGAACTCCTGACCTTAGGTGATCCGCCCA
CCTCGGCCTCCCAAAGTGCTGGGATTACAGGCTTGAGCCA
CCCACCTCGGCCGATCTTCAACATATTAATAAGCAAAAAT
CACGAACCCTGAAAGCTGGAAGGACTTTATAAAGTTTCTA
ATGTTTAACCCCTAGTATCTTAGATGAGAATACCAAGGCG
TAGGGAGGTACACAGTAGGTATGTAACAGAAAGGCATTTA
AAACACTCCATTCATTCTTTATTGTACCAAGTTACTAGGA
AATGAGGACAATCAACTGAGTATGTACAGCATCTCATAGT
TTCAACTGAATTCTTTCATTTCAGCTTCACACCAGTGTTA
AGTCAGCTTGGGTTCATAATCTGTCCTCATCACTTACTAG
CCATGTGCTTCAGAGCAAGTTATTTAACCTCATTGTGCGT
CATCTGTAAAATGCGGATAATAATAGCAGCTACCTCACAG
GGCTGTTGAGAAATTCATGAGTTCATATATGTAAAGCACC
TAAAACAGAGCTAAGACATAAGAGGCACTTGATAAACGCT
AGCCATCATCATCATCATTATTGTAAGGGCCAAGAATTGT
TGTTCCCATCTTATAGGGATTTTATAGGGAAACTAGGGAT
TTTGAGACCTTAGGTGAGTTATCTCCAAAATCACAGTAGT
CAATGACAAAGCTAAACTAGAACCCAAGCTCTCTGCCTCC
CAATCCAGCACTCTTTCCGTTAGCATCATTCTGCCTGTGT
AGAATCCTGTAGCTCAACGTGTAACAAAGTACTGTATTGG
CCCAAAAGAAATGTTGCTCCAGAATAGGTACCTCAGTCAA
GATGTCTTCCCAAAGAGCAGCTTACTCATCTGACAAGCTC
TGGTGCAGTATCTCCACTGCCTACCAAAGTAATAAACACA
TGCACACACAAAATCTAATAGGAAAAGGAAGCCGGTTTCC
AAGGGATTTCAATGTTTGCAGAAGAGTTGGCAACAGCCAA
CTCTTCAGAAACAAGACATATTTCTTAAAGCTTATGGCAT
GGCTTGTCACGGCCAGCTCATGCTCTTGAGTCCCTTTGTT
TTCTGTGCTTTGTCCTCCTGTGGAGCCCTGGCCACCCAGC
CACCCACGGCTGCCAGGGTCATCTTCTCCAGGGAGAGTAT
TCAGATCCTGCCCACCATGCCATGATTCTAAACGCAAGAT
CTGGGCTCAAACAGCAAAGATAAGGTCCCAACTTTCACAG
TGATTTCTGGGTCACCTCTCCACTGATTAATGCATTTAGA
AGATATGGTTAAGAAAAAACAAAACACAAAAAACAACAAA
GAGAATATGCCTTCTCCCTAAAGGATGATATCCTAAAATA
TACACCAAAATGGAGGAACATGTCCCAACTGTTTTTCCTT
CCTCACGAATACATATTTCAAGTTCAGAACCATTCATTCA
CAACGTATAAATAAGGTCAAGGCTATTTCATACCAAATGA
CTTGAAAAACCATAAGGGACCATTTTCCTGCTTGTTCCTT
AGGACCTCTCCTTCACCATTTACCAAAGATCTCACAGCTG
CTTCTAACCAGGCAGTAGCTCTCTCCACACCGTGCTTTGA
AAAAGTAACAAAACAGTTCCTTTTTCAGGTCAACCCAGTT
TTAACTCCAGGTCAAGACAGACAAACTTTCTCAAACTTAG
ACTTTTAGTGCCTGATTAAAATGGTGAATAAATCCTGGAC
AAATGTAGAATGTGTTTTTGCTTCAATTACAGAAAGCCTT
ATGTTTGTTTTAAACTCTCGGGAATTTCAGTGTTAACATT
TTTCTTGGTTTCCAAGGTAAGAGATGTGACTGAAGAAATT
TGGTCAACTCAAGTATAGCTCTAGGTCAGTCACTCTAAAG
AGGGCAGTGATTCTAAAGAGGGCCGTGCCAGCAATAAATT
TAAGGAGAAACACACCCCCGTGGGGGAGGATCCATAAGGC
TATGTAGTTTGTACTTGTCCTTGTATAATGCAAATATATT
CACAATGTTTAATCTATATCAAATTTCAAATAATATTAAC
ATAGGGCATGGGTTTCTTACTGGAGTGGGGGAGAAATGCA
GAAGCGTGCCATCATGGCACTATCACATCCAAACTCAACT
CAGAAGTTCAATTCAACTTATAAACATTGTAGTGCTTACT
ATGTGTCAGGAGCTGGACATGCAGAAATGAATAAAAGACC
GTTCTTTCCTGAAGGTGCTCAGTGAGTTGTAAACAAAGAG
ATGTAAATGAAGAGATTGCAACGTAATATGATGAGTGCAA
TAATACAAGAGTGTACAAAGACACTGCAAAGGAGATGCTG
AGAGCGTACTGATGAACTCTGTGCAGAAGGCAAGGGGAGA
TGCTGAGGAATCCTGCTTGGGATCCTGCACAGGGGAGCAG
GGAAGGCTTCCTGGAAGGGTGGCATCTGAGCTGCTTTAAA
GGATGAATAAGTTTTACAGGTTCAAGGAAGAGGACCCATT
CCAAAGAGAAGGCACTGCATGGATAAAGCACAAACCATGA
CACAACATGATAAAGAAAGGAAACTAGAGGCAGTTCAGCT
GTAAGGCAGTATAAAATGTAAGCAGGGTAAGTGGGAAGTG
ATTAATATTAAGTCTTTTATGCTATGATGTTAGCAAAAAA
AATGAGTTTTTAAAAATCACTCTGGTGACATTGTGCAAGA
TACAGTGTCAAGATACAATTAAACTATTTCTAAAAGATTA
TTTGTAGTAGTTAGATCATCCATTTATTCATTCAGTACTA
CAGACAATAAGTGTTTACTGAGAGCCACCATTTGAGCTAC
AATAGTCTTCCAGACATGTTTCCTATCTGAAGGGACCTTA
TAATAAGCTATTTATTTAGCATTTAATATTTGCCATACAC
TGAGACAGTACTCTTAACACAACTGCAATTAATAGCAAGG
CAGGTCTCATTATCTTCATGTCACAGAAAAGAAGGCTTGG
AAGAGAAGTTGAGTGACTTCAGCAAGGTCACACAGCAAGG
AGGTGATGTTGACAAGACTCCAACTGAGGGCTGGTTCCAG
AGCCTGTATTCTTTGCATTGCACTACACAACTTCAAAACA
TTCCTACATTCAGAAGTCTGGTAGAAGAAAAAAGAATGAA
ATACAAATATTCCAAACATAAGGCAGTATGAGATCAATGC
CATATGAGATCTATTAAGAGAAGCACTGTGTGGGTGAAAC
AGAGAGAAGGGTTATTTCTGGTCAGAGCAATTAAGGAAGG
AATCCCAGAAACGTTGGGCTTTACCCAACGTTTTACCTTA
AAAGAAAGGTGAGATTTCTTTCTTTCTTTTATTTATTTAT
TTATTTTTGAGATAGAGTTTCACTCTTGTTGCCCACGCTG
GAGTGCAATGGCGGGATCTTGGCTCACAGCAACCTCCAAC
TCCTGGGTTCCAGCCATTCTCCTGCCTCAGCCTCCCAAGT
AGCTGGGATTACAGGCAAGTGCCACCACCCTCAGCTAATT
TTATATTGTAAGTAGAGACAGGGTTTCACCATGTTGATTA
GGCTGGTCTTGAACTCCCGACCTCAGGTGATCCACCGCCC
CCGGCAGAAGGGTGAGATTTCAATAGGTGAAGATACGGGA
CTGGGCAGCAAAAAAGGGGCATTCCATGAACAACACGCAG
AACTTAGACTCTGGCGACAACCAAGGTTCCTATTCCATCA
TTCACCAGCTGCAGACCCTGAGGAAATAACTGAATGTCCT
ACACCTCACTTTTTTCATCAGTAAAATGGGATACTAGTAA
CATCTTTTTCCTAAAATTGGAGTAAGGATTATGGAATAAT
CTATATAAAGTATTTAGCATAATGCTTAGTAAGTGGTAAA
CATCCAACAAACAGCAAATGTCAGCTAGTAGTCTATGTGT
TTAAAGAATGGTAAGCAGTCAAGTTAGGCTTCCAGTCCTC
TTAAAGCAAAGTAAGAAATGTGGTTAAAACAAGAGGTTGC
AGTCAGATTGAGAATGAAGTTCATGTCTACCTTAGAAAGT
TGGTCTGTATTTAGCAGGCAATAGGGAGTCAATCATTAGA
AGAAAGAAGCCATATTAAGAACATTTTGAGTAGATCTCCA
GTGGGAGCCCCTAGCCCCTCTCCTTGACATCTGGCTCATT
TGTGACCCCTTCTAAAAAGGCATGAGGCCCTAGGACTAGT
TCAAGCCAGATCTATTTTTTCGTTTGTTTGTTTTTTGTTT
TTGAGACAGAGGCTTGCTCTGTCACCCAGGCTGGAGTGCA
GCGGCACGATCTTGGCTCACTGCAACCTCCACCTCCCGGG
TTCAAGAGATTCTCCTCCCTCAGCCTCCCGAGTAGCTGGG
ATTACAGGCACCCACCACCATGCCCAGCTAATTTTTGTAT
TTTTGTAGAGATGAGGTTTTACCATGTTGGCCAGGCTGGT
CTCGAACTCCTGACCTCAGGTGATCTGTCCACCTCGGCCT
CCCAAAGTGCTGGGATTACAGGTGTAAGCCACCACACCCG
GCCAAGCCAGCTCTATATGAAAACAGACACTGTCATTTGT
CCACTCCTAACATGGCCATGATTTTTTTTCTTTTCTTTCT
CGCTCCATCCTGTACCTTCCCTCCTAAAAGCAGAGTAATG
GCTGAGACACAATTATTAGCCTGACTTCCCTTGGATATTG
TCTTGGTTAAACAAATTTTCCAGAAACTAATCTGGGTAGC
TTAGATCATTATTTATTTGTTACTTTTTAAAATTTGTTAA
TACCAGGCTTTCACTTAGTTATCTTGAAGCTAATGCCTCT
TCTATAACATAATTATTAGCTCTATCACCTAGGCTATAGT
GCAATGGTGCAATCAATCATGGCTCCCTGCAATCTCGAAC
TCCTGGATTCAAGCAATCCTCCTGCTTCATCCTCCTAAGA
GAGCCTAGGACTACAGGTATGTGCCATCACACCCAGATAA
TTTTTTTTTTTTTTTGAAATGGAGTCTCGCTCTTGTTGCC
CAGGCTGCAGTGCGATGGCGAGATCTCGGCTCATTGCAAC
CTCTGCCTTCCGGGTTCAAGTGATTCTCGTGCCTCAGCCT
CCCGTGTAGCTGGGATTACAGGTGCCTGCCACCACACCCG
GCTAATTTTTTTTTTTTTAATTTATTTATTATACTTTAGG
TTTTAGGGTACATGTGCACAATGCACAGGTTTGTTACATA
TGTATCCATGTGCCATGTTGATTTCCTGCACCCATTAACT
CGTCATTTAGCATTAGGTATATCTCTTAATGCTGTCCCTC
CCCCCTCCCCCCACCCCACAACAGTCCCCGGAATGTGATT
TTCCCCTTCCTGTGTCCATGAGTTCTCATTGTTCAGTTCC
CACCTATGAGTGAGAACATGCGGTGTTTGGTTTTTTGTCC
TTGCGATAGTTTACTGAGAATGATGTTTTCCAGTTTCATC
CATGTCCCTACAAAGGACACAAACTCATCATTTTTTATGG
CTGCATAGTATTCCATGGTGTATATGTGCCACATTTTCTT
AATCCAGTCTATCATTGTTGGACATTTGGGTTGGTTCCAA
CTCTTTGCTATTGTGAATAGTGCCAATAAACATACGTGTG
CATGTGTCTTTATAGCAGCATGATTTATAGTCCTTTGGGT
ACATACCCAGTAATGGGATGGCTGGGTCAAATGGTATTTC
TAGTTCTAGATCCCTGAGTAATCGCCACCCTGACTTCCAC
AATGGTTGAACTAGTTTACAGTCCCACCAACAGTGTAAAA
GTGTTCCTATTTCTCCACATCCTCTCCAGCATCTGTTGTT
TCCTGCTTTTTTAATGATGGCCATTCTAACTGGTGTGAGA
TGGTATCTCACTGTGGTTTTGATTTGCATTTCTCTGATGG
CCAGTGATGATGAGCATTTCTTCATGTGTTTTTTGGATGA
ACATTGATGCAAAAATCCTCAATAAAATACTGGCAAACCG
AATCCAGCAGCACATCAAAAAGCTTATACACCATGATCAA
GTGGGCTTCATCCCTGGGATGCAAGGCTGGTTCAACATAC
GCAAATCAATAAATGTAATCCAGCATATAAACAGAACCAA
AGACAAAAACCACATGATTATCTCCATAAATGCAGAAAAG
GCCTTTGACAAAATTCAACAACCCTTCATGCTAAAAACTC
TCAATAAATTAGGTATTGATGGGATGTATCTCAAAATAAT
AAGAGCTATATATGACAAACCCACAGCCAATATCATACTG
AATGGGCAAAAACTGGAAGCATTCCCTCTGAAAACTGGCA
CAAGACAGGGATGCCCTCTCTCACCGCTCCTATTCAACAT
AGTGCTGGAAGTTCTGGCCAGAGCAATCAGGCAGGAGAAG
GAAATAAAGGGTATTCAATTAGGAAAAGAGGAAGTCAAAC
TGTCCCTGTTTGCAGATGACATGATTGTGTATCTAGAAAA
TCCCATTGTCTCAGCCCAAATTTTTTTATTTTTAATAGAG
ACGGAGTTTCACCATATTGGCCAGGCTGGTCTTGAACTCC
TGACCTCAGGTGCTCTGCCCACCTTAGCCTCCCAAAATCC
TGGGATTACAGGTGTAAGCCACCGTGCCCAGCCAGTTTTT
TTTTTTTTTTTTTTTTTTTGCAAAGATGGGATCCCACTAT
GTTTCCCAGCTTGGTCTTGAACTCCTGGGCTCAAGCAATC
CTCCCACCTTGGCCTCCCAAAGTGCTGGGATTACAGATAT
GAGCCACTGTGCCTGGCCAATAGTACTGGTCTATTAATAC
ATTATAATGAAGAAACTTTGGGGGTAATGATTAGATTCAC
TATCTTGATTGTGTTGGTTTCATGGGTATTATATATGTCA
AAGCCTATCAAACTGTATATCTTAAATATGTGCAATTTAT
CAAATGTCAATTAAATCTCAATAAAGCTATTAAAAATATG
GTAAAAGTTTAGTAATTCATGTAATTATTAAAAGGTGTAC
AACTTTATAATTAATAATATACTAATATACAAGCTAATAC
ACATATTAAAACCTTAAGTTTAAAAAATTTCTCAGGACAA
GTGATTATATACAAATGTATATACAGGCTTGTAAAACTTT
GGTATAGTGTACCTTTTGAAAAAAATAACCAGCCTGGGCA
ATGTAGGGAGACTTCATCTCTACAAAAAATTTTAAAACTA
GCTGGGTGTGGTAGCATGTGCCTATAGCCCCAGCTACTTG
GGAGGCTGAGGTGGGAGGATCACTTGAGCCCAGGAGGTCA
AGGCTGCAGTGAGCCGTGATCAAGCCACTGCAATCCAGCC
TGGGTGACAGAGTGAGACCCCATCTGAAAACAAAGAAAAA
AGAACACACCTGTGTTACACCTATGTTCACAGCAGCATTA
TTCAAAATAGGCAAAAGGTAGAAACAACCCAAGTGTTCAT
CAGTGAACGAATGGGTAAACAAAATGGGGTATATACATAC
AATTACATATTATTCAACCTTAAAAAAGAAATTTGGACAT
ACGCTACAACATGGATGAACTTTGAGGAGATTATAGAAAG
CGAAATAAGCCAGTAACAAAAAATAAATACAATATGATTC
CACTTACCTGCAGTATCTGGAGTTATCACATAGAGACAAA
GTACAATGGTGCTTGCCAGAGACAGGGGCAGGAGGGAATA
GGCAGCTGTTGTTTAACGGGTATAAAGTTTCAGTTTTGCA
AGATGAAAAGAGTCATTTAGATGGATGGTAGTGATGGCTG
CACAACAATGTGAATGCACTTAATGCTACTGAACTGTACT
CTAGAATGGTTAAGATGGCCAATCTCCTGTGTATTCTACC
ACAATTACAGAGAGTAAGGGAGATATGAGAGTTCCTACAT
ATTATTGTAAAATCAGTAAGGGTGTTAATTTTGTAATTTT
TTAAAATGCTTTTAAGTGCTGCTATTACTTATTTTTAAAC
CAAACAACTTCCAAGACTTTCCCAGATTCCCCAAGAGGTC
AATTCTGGAGCTGACACCAGGTTAAAACTGTTCATCTGAA
TTTTATTACTACCAGAAATCTACATATCAGCTGCTTTTTC
CCTGCAATATGACATATTTTCCTAACGTAGATGTCAGAGG
TCAAGGGTATAAGGTAAGCACAATTCCCATGAAGCATTCT
CACTTCTGGAAGGACAACTCTACAGGTGCCACTGGGTAGT
CCAGTTTATCTGGAGTGAATAATGAGAGTCAGGGTCTGGG
CACCTGCTGATTTTAATAGTGAGGGCGCCTACATACTGCA
GCCGGGTCCATCTCTGGACACCTCATAGCAGAGAAATGAT
CAGAGCCTGTCTAAGCTTTCAACCTGCATGATACATAACG
GATATGGCCATAATTACCAGATAGGCTTCTTCAAAGGAAA
TTTCTGTTCTCATTCCCCAAGAACACCTGAAATTGAAAAA
GCTAAGGACCCCTCATGAACACTGTTTCCAACTACTGCTT
CTTTGCACAGTACACTGCATCCCTTGACTCCTTGCCCACC
ACCTTCCTCTAGGGTCTTTCAATTGCAAGATGTAGAGTAT
GGTACTTGAATGTTTCCAAGAGTTTCATTTTCTTCCAGGA
GTTCACCTTACTGCTGCAGAGTAGCTTTTTTTGTTGTTAT
TTTTTCCCCTGAGCAAGGGACAGGAGCCCTCAATCATCTT
GCAGGAAAATGATAGCATCTGCTTGAGGATTCCAACTAAA
TGTTTTACTGCAGCTTTTCAAACTGATTATATTTAAAACT
GATTAACTGATTATATTTAAAGCTCCCTTGGGGAATGGGA
GCTGTGAGGAAAGAAGCTTTGGAGAAGACCTTTGTTGGCA
TGAATGAAAAATTGCTCAGACCTCCCAAGGGAAAGAGCTT
GTTTATACACCAGCCATCAACATTCCCAAGTATATATACA
TACACAATATGACTCCAGTTTTAAATTTCATCTCCTGCTC
TTGAAGGGTCTTGAAAGGGTTAAACTGTTCCAGGCAAAGG
CCTGCACTTTTTCTATCAAAATGCTCCAGACGGAAATTAC
AAAATTTCACTTCCAGCTCTGTGGTGCACACACACTGTTC
TCCTAAGACATTAAAAAAAAAAAAAAAAAAAAGACAAGAC
CCCTAATGTTCTCAAGAAAAAAAATGTGACTGCTCAGCAT
ACAGTGCCACTCTGTTTCAAACTATTTCTTCTGGGATATT
TACATGAACTGTCAATCTCAAGCTTTCTGGGAGACTGTAA
AAACTCAAGGTATAGAGAGGATAAAGGAAACGGGCCTTAA
ATAAGGAAAGATCAATAGCTGGGACTGTATACAGTCATGT
GTATTCACCCAAATATCACCCAGATTCACAACCCTGGTAA
CCATTACCAGGTTAGCACCTTACCACCTTCGCTGCTCCAA
TCCCAGCAACAAGCTAACAGGCTAGAGAGGCCAAAGGCTT
CAGGTTATGACCATGAATCTGACCAGGGTTGTAATGAATT
TCCAGAGATTAATGTACATCAGCCCTCCATACCTGCAGGT
TCCATATCCTCAGATTCAACCAAATGGGAATGGAAAATAT
TCAGGAAAAAAAAAACAATAAAAATACCAATACAACAATT
TAAAATAATACAAATTTTAAAAGCAGTATAACAACTATTT
ACATAGCATTTACACTGTATTAGGTATTATAAGTAATCTA
GAGATGATTTAAAGTATACAGAAGGATGTGTGTACATAGG
TTATACGCAAATACTACACCATTATTTATCAGGGACTTGA
GCATCTGCAGATTTTGGTATCCTGGGGGAAGTGGGGGCAG
TCCTTAAACCAATCCCCTGAGGATACTGAGGGACAACTAC
ATATGAAAGCACATTGTAAATTGGAAAGAGCTATGTAAAA
AGACTAAGAATATTATTGCTTTCAAGTCAGACATTGAGAG
GCATGAACTTTCAAAGGAATCTGGGTACCCACAAACCAGA
AACAATGATGGTTTTTAAGAAGACACTACAAGGCAGGCCG
ACTAAGGAGGCACACCCCTCATAAAACCACTCTGGGGTAG
GGTTGGGGCTGAAGCCTCAGGAGTTCCTCAGGGCACATGC
AAGCAGGTGGTTTATAGGGAGGCAAAAATCAAGGGATAGA
GAGGGTCCCAGAAAGGGTCCCATGAGATGAGGGTCCCATT
TAGAGTCCATTTGACTCAAACAATTCTGATTGAAAAAACA
GGACCTGGGACTCTGGTCAAAGACAGGCAGAACCACAGTG
GCCAATAATTAGTTTACTTGTTCACTGACAGAAAAAGAAA
CTGATGTCCAGAGGGTTTAAGTGACTGACCCAAGATCTTT
TGTTACGACTAAATGAACTTAAGCTAGAACTCAAGTTTCA
TTCATTATTTATTTCCTATCATTTAATAGCTGGCACTTTG
GGAGTGAATATGCAATGCAGCCTCAATAGTCAGCCCAATT
CAGCAAAAGAAAGGCTCACAGAGAAGTAGACCGTACCATT
ATTGAGCACTTACAAGTGCCAGATACTGTTCTAAACAATC
TACATATCTCATCAACAACTCAGTACTATCTTAGGAAATC
TATTTTATTTTACCTATTTTCCAAATAAGGAAACTGAGGC
TCAGACAAGTCATGTAACTTGCCCGAAGTGAAAGGCTAGC
TAGTGGCAGAACCAAGATTTAAACCTGAATCGCTTTGACT
CTAAAAATTGCACTTAACCACCAAACCAAACTGCATAGCT
GTTACAGCAATTTTCTTTTTATCTTGGCATCTGTAGGAGA
AGTAAGTCTGGCAGCACCATGAGTCCCATATAACACATAA
AAAGCTGACACTCATAATAATTCTGACCCAGGGCTTCTAG
CTAGTGGAGGGCAGAGCCAAACCAGATCGCAGGCCCTTTG
TCTCCAAGTTCTGTGCTGTTCCATAGAGAGCCCAGCTTCC
AGAATATAAGCTCCACGAGGGTGGAGACTTTTTCTTCTTC
ACAGCTGTATGGCCAATCCCCAGAACACACAGCAAGCACT
CAATAAATAGTTAATGAATAAAGGAATGAAGTCAAGCTGC
CATGGTTTGGCTGTGTGACCTTGGAAGGGCTTCTCATCCT
CTCTAAGCCTCAGTTTCCTTATATGGTGAATGGAAGGTGA
CAATAATACCCATTTCCTGGGTTGAGGTGAGGATTAAACC
AGACCATTCATTTAAAGCACTTGGGACAGACTGGAACATA
ATGAGCAACCAAAATGTAATCTACTATTATCATTATCATT
ATTACTACTATTATTCATTGACAGACTTGGGCTCCTTAAG
AATTTTTTATTTTTTCCCACCCTGGTCAGATGATGTTTCA
TAGTAAAGATACAGAATAGAGAATTGAGAGTTGGTAAATC
TGCTTCTAGTTTCAGATCTGCCACCATCTAGCTGTGTGAC
CTTGGACAAGCCTCTTCAGTTCTCTGTATTCTCCTCAGCT
GTAAAATGAAGGACTAAACTATTCAAATCAGTTCCATAAG
CATTCATCAGGCACCTTATCTGAGTAAGACATCATGTGCA
GCCACCTATAAAATTCTATGATCCTGAATAGTATCAATGG
GAAAATATCAGAGCAAAGCAAAATAGTCTGCTTGTGGCAA
GGTTGAAGAGAAAACCCAAATAGCCGACTGCATTACATCA
TCTCAATGAGCAATGTTTGTAAATATCCAAAGTGTTTAAT
TTTGAGACACTCTTGAGAAATCCTTTGCCAATAAGAAATT
GGCAGATACGGTTCTATTAACACCTATCAGCCTTGAACCT
TCCAAAAAATAAACATTTAAAATCACTTTGCACCTTAGTC
AAATAGTGTGCTTCTGGCGAGAAATCTGGGAAGATCAAAG
TTATTAACACTCCGATGGCAACAGTTTAAGAATAGGATGT
GTTAAAAAAAAAAAAAGACATATCTGGTTAAAACTGCAGG
GGGGATTCCAAGAGCAAATGCAATGCATCTGGACAGGACA
CGGAGGCCAGTGGCCTATTGTTTACAAAAACAGGCCTGGA
TTATGAACAGTGACAAGAGGCCAAGACCTCAATTATAACT
CACAACCACACCTCTCTCAATCCCAGTTCAACTGAAGCTA
TCAATCAGTCAACTCCCCCATCTCTGTAATAAACCTACCA
ATATTTGCAGCCAAGTGGATAGAAGGCCCCTTAGGGCACC
TCCAGCACTGACCAAACTAATGACATAAAAAAGATCCTGT
AGGTACAATGAGGACTTCAGACTACCTTCCAACCTTCCAA
GAGATAAGGGAGCTGCCCATTTCACACTCTACGCCTACCC
CCACCCCCCAGCAATCATTAGAGGGGAGACATGGCCCTTC
CCAAGTCCTCTCTGATAAGAAAAGGTCTCCTTGCACTGGT
GCAGGGAAAGGAGGGGCCCCTCCCTCTGTACTCTGAAACA
AAGGAAAACCCAGAGCTCCAACCATGTGGTGTAACATTCA
AGGCCACCCACCTCTTCCACTCCCCAGCTAAGGTCTCAAT
GGGCTGGAGCCACATGGCTTTTTCCAGTGACTGACCAGGA
AGGGACAGTGCCTTGCACAAACACATGCTGCAGCTCTTTA
ACAGGCAGGAACCCTTCCTATGGGAATTGCTGGTTTAAAA
AACGCTATCTGAGTAAGGGCTCTTATTCATGAGTCAAGTC
AGACAGTCGACTAGATGAGAAGACAGGTCACTTGGTTTCT
CCTAGTCCACATTTTGCTTTACCCTTCACATTTTTCAGGA
GAGGGAAATGGGGCTTTAAAAGCATGTCTTCCGGAGCAGA
GGGCCACAGCACAGAAGGGTTAAACAATTATGTCTTCCCA
TTTTCCAGAATCAGCACCAACCGGCTACCCTAACATCCTC
CCAACTCTATTCAGATTTAGGTGAGGGCGGAGACCGGGCG
TGGGTGGCCTTATTCTCTGATCTCTGATTGTATGCAGGCC
GACCAGGGACCAGGCAGGTACAAGGTACACCCAAGGTGGC
AATGGACTTTTGGTGCCAATGCCATAGCAAATCTCATGTT
TTAATATAGTGCATCCGAAAAACCCCGCCTCTCCCAAGGC
TCTCCAAATGGTACACCTTCTCAAGGTTGCCTTTCTGTCT
GGACTCCTCTTCAATCTCTGAAACAAATGTCCAAACACCT
GTCAGATTTCAGTTGTCTTTCAAGGAAACCTGACCCAGAG
AACCAGAGGCAAACTGTGCCTTTCTCTAAGAGCCTCCTGC
CCCTCCCCCCACCCTGTCTGGCTTGGGGGAAAGGGCTGCC
AAAATCACGGTCAGCCACACAAAGATACTCCTACAGTCCA
CTGCAAAAATTCCTTTCCAGTGTCAGTGGACCCCTGGCAC
TGCCCATCCTTTGGAGGTTCAGACCTATCTATGAAACCAC
CTCTGGGGTCAGCCTGCCCCCATCTGCTCCACCCAAAGAA
ATGAACAACCTGCAAATCACGGTGGAAATACACGCCACAC
CAGTCCACAGAGCATTTGCAGTGTGCTGTTTTTCAAAGCC
CTTACCTTTGACCTGAGTATCGTACTCTGCTATGATCTCC
TTATCCTTTTTGAATTTGGCTGGAGACGTCATGTTTTCCT
TCTTTCTTCCAAATTCGAATTGTGAATTGATAGATCCACG
GAAAAAATCCAACCACCTAAATCAATACCTCCAAGACCGC
TTCTCTCGAGGGCAGAAGGGGCCCCCCACGGTGGTCTCCA
GCGCTCCGTGGAGCGCGGGCTGCGGGCTGGGCAGACAGCT
ACGGCGGGCACATGCAGACGGTGGGCGCTGGGGCCAGGTG
CGGCGGCGGCTGGTGCCTGTGCTAGAGCCGGAGCCGCAGC
CTCAGCATTAGCCGGGAGAACTGCAGCGCCCGGAGGCTGG
CCTGGGGTCTGACATCAACGACACAGGCGGGGAGTGGAAG
TCCTTCCGCACAACATGGTGTGGGGCTGCGGGGGTGTGGA
CGCGCCCAGCTGTGTCCCCGGGAGGGAGTGGGTGCTTTTC
GGGGTGCCGGGGGAGGGCTCGGCGTGCTTCGCGGTTTTTT
GTCGTAGAGGCTCAAAGATGCTGCAAATCAAATCCCAAAC
GGGAGCCGCAGCAGCGCAGACTGGATCGGAAGTCGTTTGC
TCTGGTTCACTTGCCTGTAAATGCAGGAAAAGGGGGAGGG
GGCGATCAGCCAGAGCGCAGATCCTAATCGCGGCGGGGGT
GGGGTAGGGGACGTCGTTCCGAGCCCGCCCTGGGCCCATT
CCTGTCCGCTTAACGCCTCCCGGCCCGCAGAGCCGGCGCT
GCGAGGTGGGGAGGAAGGAAGCTCCCTCCGGATTTTAAGG
CTGAAAGAAAACACTTTGGAGCAGCCGCCTGCGCGGGCTC
CGGGCTGGGACTGCAGGAACGCGGGGCACCGGGCGGGGAC
TGCGGCACCTCGGCGGCCTCCTGAGCCCCGCCAGCGCTGG
GCAGCGGCCAGCCCGAGGGAGCCCTCCCGACCCAGCCCCC
GACGTGGCCCCAGACCCCCGGCCGGGGCACCTCCCTATAC
ATCAAAGGGGATCTAAGCCGGGGAGGGACAAACCACCCGG
GCACAACTTTTCTTCCCCTCCCGCCCCTCCTCCCAGTTGT
TTTGTTTTTGGTTACTAGCTTCTCTTGGCAGCAAAATGTT
GGTGGGGGGGTGGGGGGAGCAAATCTGCAGGAAAAAGCCT
GCTCGGCACGGGACACATCCAGGAAAACAATGTGGTCAGC
TGAAGCAGGAAACGGGTTAGAGGATAGGGTCGGAGCCGGG
AAAACCGGGAGGCGGCGAGTGGAAGGCAGCCGTCGCCTCC
CCCAAGCTAGGGACGATAGTGACTATAAATGCCACCCCCA
ATATTTTTTTGCCACCCAAGCCCAGAGATCCCAGATATCG
CACCCAATCCCAGGCTGGGGATGGGAGGAGGTCGGTGAGG
TCGCAGTCCTGACTCCTCGCACCAGGCGGTGCCCGAGAAG
ATCCTGCCCCGGACGAGGCCCAGGGGGCTGGAGGGACGCA
AGCGGGAGCGCGGATCCCGGCGTCTAGCTCCCCCGCGTGC
CGCAGCGGCGACCCTTCCTACTTGGTCGTTCCTTTTCCTC
CGAGCGCCGGGAGGAGGAAGCTCCCGCTAGCGTCTCCCAC
TTCCCTCGGCTGGAGGAAGGGGCCACGCTGAGGGAGCAAG
ACAGGCAGCAGAGGCGGCGGGGTTCAGGCGGGCGGGAAGC
GGGAAGCGGGAAGCGAGAAGCGGGTGTGAGATGAGGTCCT
GAGGCTGGAAGGGAGCCCGGGGACAACTGGAGTTGCACAC
GCTCGGAAGGCGGGAGGGGGCAAGGAGAAGGCTGCCTTAG
AGGTGAGGGGAATTGGGGCATGATCATGGGCCGCGATGTT
GCGTGAAGCGCAAGGATGTCAGGAACTGTGGGGACCGAGA
TGTGGTCTAGGAATGGGAGTGGGCGAAGAGAAGTCCATCG
GGGCGGGCCGGGGGGTGGGACTGGGGGAGAGCCCCGGAAG
CTGCGCGGAACACCCATCCTCTTGGATCCTAGGCTGGGAC
CCGGGCTGTCCGCCAGGGCTGGGAGACACTGGTGGAGGCC
GGCCGATGGTTACGCGCGATGCCAACGACGACTGCCCCAC
GGTGGACCGCGGCTGCCCGTTCGCAGAGGAACGGGAGAGG
CGGCTGGGTGCGGGCTGCCCGCGGTCCGTGAGCCAGGACA
GAGTCCCAGGCTGTACAGTAATGGGCGGAGAGACTCGCAG
TCCTGAGAAGTATTATGGGCTGTACTGGGAGATTTGGAGA
GGGTGGAGGGGGGGCGGTCTGAGGGATTCCGGGCGGCACC
GCTAAGGCGATGCCGCGAGCAGCATCCGCGCCCTCTCCTT
CCCGCCCCAGCCCGGGTTTGTTCAGTCAGGGCTCCAGCCC
GGCGGCCGGGAGGAAGAAAAGGAAGAGGGAAGGAGCCTTT
ACCTGGCTCTGACGCGACGGGTCCCAGGCCCCCGGCTCCG
CTTCCCACTCAGAGCTCTCCTCCCCTCTCTTCCCCGCCAC
CCGTTTCTACGCAGATCGGTGCCCCAGTCCCTGGAGGAGA
CTCCGCCAACTCCGCAGGACCCCGCCGGGAAGTAGAGCCC
ACCCCTTTACCAATCACCGCCCGTTTTCTATCGACCGATG
GGGCCCATAGCCAATAGGAAGAGCTGATCCCGAGAGGCCC
GGAATGAGGGGGAGGAGCTGGCAAAACTTGGAGGTGTGAC
TAGCACTGCCGAGGCGTGGTCACAGATTAAGCTCCACCCC
GGGTTGTTGAACCCCTAAGTAGAACTGATGGGCAGGATTA
AGATGGAACCGACGACCAAACACAAACTCTTGAGCTAAGG
CACGGCCAATTGGGCCGGGGTAGAGAGGAGGGGTGTTGCG
GAGATTTTTAGCCAATAAAGAGTAGAGACCGGTGGAGACT
GTAGACCCTCTTCCAATAAGAAGCGGGAAGGGCGTGCCGT
GCCACTTCCACTAGGGCGAAGGCAGGGTTTGCCGAAACCT
CCCGAAGCCGGCCAATGAGATCGGAGGCGGAGCCAAGCTC
AGCCAACCAGAAAGCCGAACTGATCTCAGCACCGTTACTG
GGGCGGTGCCTACGGTCTTCAAGCCACTAAGCTCTCGTCA
GGGGAGGCCCCGGAGCCTTCCAATGAGGGACTGGGGCGAA
CTCTAGTTCTTCCAATCGGTGCGCGGCGCTGGCAATTCAA
ACTGACACCGGGTTGGAGACGCAGGAAAAGCGGAAGAGGG
AGCGAAAACCAACGTGTTCGGTGACAGACCCCAGCGCCGA
CTGAGCCCCTAAAGCGACTTCAGCCCTGCCCCACCAACAC
CACCGCGCGCCCGGGAACAGCCGCTCCGAGAAGAGACCTG
AGGGGACTGCGGGGGGCACGAGGGACAGCTGAGGGAAGGG
AAGACGCGAGAGACACAGCGCGAGCACGCTGAGGGCCGGG
GGTTGCCAGGAGAGGGGCCCGCGGACCCGCAGAGCGGAGA
AAGGTCCGGGAGAGAGGGGCTTGACGGAGGAGAATCCGGG
ATCGCCTGGCAGAAAAAGAGAAGGGAGTTTCTGAATCCTG
GGAAGAGGAGGCGTGGGTAGGGACGCTTAGCCCGAGATCC
GACGGCAGGGAACGGGACCGCTCGGGGGGAGGGGCTTAAT
GCTAGGGAAGGGATGTCTTAAAAGAGGAGAAGCTTTAAAT
TAGACGATCGGAGAAGGCTGAGGGAATTGCTATGAAGGGG
CGGGAGCTGAAGAGTAGAGGACTCCTTTAGACAGCAGAAA
GGGAAAGCTGTTGAGAAGTTCCCTTCAAACTCCACCTGCC
TCTTCTCCAATTCAAACTCCACTCCCTTCTCCAAAAGTTA
AAAGGAAAGCCAAGTTTGCCGCGCTCCCCTGTTCCTACTC
AATAAATACTTCTACTCCGCCACCGGGAAAACAGGAAAAA
AAAAAAAAACTAATTTCCTTCCCAATATTAGGACTTAGAA
AAGCTCTAGGTCTCGCAATTTGAATTTTAGCCTAGGGGAA
TCAAAGTAGTAGGAGCATTACTCTTGTTTCCTTTTTCAAA
ATCCCACACCTCATCCTTCCTGCGACGCCATGTCTACCAA
CATTTGTAGTTTCAAGGACAGGTGCGTGTCCATCCTGTGT
TGTAAATTCTGTAAACAAGTGCTCAGCTCTAGGGGAATGA
AGGCTGTTTTGCTGGCTGATACTGAAATAGACCTTTTCTC
TACAGACATCCCTCCTACCAAGTAAGTCGTGCTAGTGGCG
GGCAACGGTAGCTTTTAACTAAATGGGAACACTTATGGCT
TGGATCTGTGGGAGTCAACAAGGAGGTTATCATTTCGGTG
TTCCAGCCACTCCCACCAGTTTGATGATCCCCTTGGAATA
TATCTAAGTGGGCAGACTGTCTGGACAAAGTCTGTGGTTT
AGCCAAGGTGGTCAGTCCTGATGTAATGCTTCTAGTTCAA
TTACAGTCATGCGACCACACATCTCTTAAGTTTGATCCCT
GGTTCAGTGCCCTGCCCAACCATCCTATTACACTGAATCA
AGTCCGTGGCGTAGACTTTAGGTAAATTCAGGCAAAATTT
TCTGTACTGTTGGAGAGGAGAGGTCATTTAAGTTTTTCAT
TTTTATCCATGAAATTTTGCACCAAAAAAAAAAAAATCAG
TTTTCTATCATTATTTGCAATTGGCATCCTAAATCAGATC
GGTTGTTCATCAAATTCAGTTTTCTTTCCTCAAAACTCTC
TTTCTCTGAAAGAGATGTAAATAGATTTTTATGGGATGAA
AAATAGAGACTTAGCCTTAATCTTTATCTCCAGTAAAGCC
TATTTTGGACATTACACATTTGTTCCCATAATTGAACCCT
TTTAAAATCTGTTTGTTTTCAGTCACTAACTGCTTTGAGT
CCTTAAGAATTTGCTTCCTATTTGGTAAAATAGCCATTAT
GACTCAAATAAACCTTTTTCTAGCTCTAAATAGTACTTTC
CCTTTCCATAGTCAACATATATATGCCCTACATGAATCTT
CAAAATTTAGTTCTTTATTGAAATTTTGTTATTAAAAGGA
AAGTAATTATCCAAAATATGAGTGGACAGTTATTCTCTAA
GCTTTTGGATATAGAGCCAGAGGAAGCAGGTTAATAACCA
CAATTCATTTTAAATGAATTTCATGATAATGATAGAAACT
TTACAAGTTTTTTAATTTACCCAGGTAAAGCTGTGTACTC
TTCCTTTCTTGAAATGTTTTCTGAATTGGTCTAAGTGTAA
TCATGCCTAACAGCAAAGCCAAAGGCTCTCATTTATTGCA
AAGATAAATGGGTTATTTTAAAATCTTTTTAATTTTTTTA
AATTCTAAGTTAATATTTTACATTTGTGTGTGTGTACATC
ATACATGTATTTCAAAAAAGGAAAAACATTAGAAAATAAA
TCATAGAACCTACTGCTACAAAGTTCTGTGATTCATTGTC
CACTGCTTTTTCTTTTTAGTAGCTCATACACAAACTTAAA
ATATTAACCCATTCATCTTTGCAATAGCTATGGTAAGTAA
TAAGGCAGTCATAAGGAAGGCTAGGTGAATTGTTACAGGT
TAGACCCAAGTCTAAAATAGAATCAGGTTTTTCCTATTTT
CTACTCTTGTTTGTAGGGGTTAAAATAGTAATGAATTAGC
ATGCTAAGATGTGTGTGAATCAATGAACACATAAAAATTT
TTTTAATGGAAAATTTGTCAGATGTTTATGTTGAGCTCAC
AAATATGAACTGCCTCTTTAAAAATATACTATAGTTCTAT
GTTAGCTTTCAGCTCTTTGGATTGACAAAATTTGTGCTAA
ATCAAGCATAGAATTACTATCTGATCCAGCATTTCTGGGT
ACATATCCAAAAGAATTCAAAACTGGATCTTGGAAGAGAT
ATTTGCACACCCATGTTCACTAACAGCATTATTCACAATA
GCCAAGAGGTGGAAGCAATCCAAATGTCCATTGACTCTAC
AGATGAACAGATAAACAAAATATGGTATAGGGCGCCTATA
GTTCCACTTACTCAGGAAACTCTGGTAGGAGGGTCACTTG
AACCCAGGAGATTCATTACACAGCAATGTGATTATATTTA
ACACATCTGCTCTGCACACCTAAAACTTGTTATGTTGGTA
AATTTTGTTAATTTTTTGCCACAATTAAATTTTTTGTAAA
GTACATCTGACTGTCTTTTTATACCTTTCTCTCTCCAGCG
CAGTGGACTTCACTGGAAGATGCTATTTCACCAAAATCTG
CAAATGTAAACTGAAGGACATCGCATGTTTGAAATGGTAA
TTTGTGGCACTATTCTGGATAGCCCTGGGTTTGGAAGATG
GATATTGACACTAAAGCATAGAGAGAGGTTCACTGGGCTG
CAACAAGGACTGGTATAAAGCATGCAATGAGCCATTGAAA
AATAATTTATTACTTAGAGCTATTTTTTAAAAGGGTTTTG
TGATGCTTCATATTAGTATATAATTTTACAATTTTCAAAG
TGTATTCACAGTATCCGCTTCAATTTTCAGAATAAGGCAA
TGGAGGTTAGGGGGGAAAAACACTTGGATTTACAATAGTA
AAAATCGTGTTTGAGGTCTGACCCTACCCCTACTCTTGAT
CTTGAGTGAACTCCTTAAGCCTCTAAACTGCTGAACCTCT
GTGTTCTTATTTAATTTCTAGGTTATTACTCTTTCTTTCT
TTGTTTTTAGAGGGGTCTCAATACTGTTGCTCAGGCTGGA
GTGCAGTGGCATGATCATAGCTCACTATAGCCTTGAACTC
CTGGGCTCAAGTGATTCTCCTACCTCAGCCTCCTGAGTAG
CTGGGACTACAGGCAGGCACCACCATGCCTGGCTAAGTTT
TTTATTTTTTGTAGCAATAGGGTCTTGCTATGTTGCCCAG
GCTGATCTCAAACTCCTGGCCTCAAGTGATCCTCCCTCCT
CAGCTTCCCAAAAGGCTGGGATTACAGGTGTGAGCCACTG
CATCCTACCTTAATTTCTTTCTTTCTTTCTTTTTTTTGTT
TGAGAAGGAGTTTTTGCTCTTGTTGCCAAGGCTGGAGTGC
AATGGCGTGATCTAAGCTCACCACAACCTCCATCTCCCAG
GTTCAAGCGATTCTCCTGCCTCAGCCTCCTGAGTAGCTGG
GATTACAGGCGTGCACCACCATGCCCAGCTAATTTTTTTT
TTTTTTTTTGTATTTTTAGTAGAGACAGGATTTCTCCATG
TTGGTCAGGCTGCTGTTGAACTCCCAAACTCAGGTGATCT
GCCTGCCTTGGCCTGCCAAAGTGCTGGGATTAGTGAGCCA
CTGCACCTGGCCATTCTGTCTTATTAAGATAGAAATTTAA
TAATCTTCTGTATTTACCTTATCAAGTTATTATAAAGATC
AAATATGAATGTTAAAAGTCTCAATAAACTATAAATTACA
ACACAGCTGAGAGCTATTACTATAATCTTTTGAGAAGTAG
ACGTGTTATTATTTTCATTTTAGGAGGATAAAAGTTGAAA
TTTTCTCATTTAGATGGGGTTTGTATTTAGAAGGGGTTTG
TATTATAAATAACAATCCTAATAATTTAAATTGGCAAACT
CTTCTTATGTGCTATTTGATTTCATTCCTTTATTTAAGCT
ATACTTGTATTGAGGAGCTAGTATGTGGTAGTCTTTGTTA
CAAGGGTTACAAGGGCTGGAAATACAACAAAAACTAGATG
AAGTCACTGGCCTTTGGACATTATTTTCTTTCTTTCTTTC
TTTTTTTTTTTTTTTTTGAGACAGAGTCTTGCTCTGTCAC
CCAGGCTAGCGTGCAGTGGCGTGATCTCAGCTCACTGCAA
CCTCCACCTCCCAGGTTCAAGCGATTCTCCTGCCTCAGCC
TCCTGAGTAGCTGAGACTACAGGCACACACTACCATGCCC
AGCTAATTTTTTGTATTTTAGTAGAGACAGGGTTTCACCG
TGTTGCCCAGGCTGGTCTCGAACTCCTGAGCTCAGGCAGT
CCGCCCACCTTGGCCTCCCAAAGTGCTAGGATTACAGGCG
TGAGCCACCGCACCCAGCCCACCTGGCTAATTTTTGTATT
TTTAGTAGAGACAGAATTTCGCCATGTTGGTCAGGCTGCT
GTTGAACTCCCAAACTCAGGTGATCTGCCTGCCTTGGCCT
CCCAAAGTGTGGGATTGTAGGTGTGAGCCACCGCACCTGG
GCAACAACATTTTTTTTGTTTTGTTTCGAGATGGAGTCTT
GCTCTGTTGCCCAGGCTGGAGTGCAATGGCATGATCTTGG
CTCACTGGAACCTCCGTTTTCTGGGTTCAAGTGATTCTCT
CACCTCTGCCTCCCGAGTAGCTGGGACTACAGGCACGTGC
CACCATGCCCAGTTAATTTTCGTATTTTTAGTAGAGGCGG
GGTTTCGCCATGTTGGCCAGGCTGGTCTCGAACTCCTGAC
CTCAAGTGATCCACCCGCCTCAGCCTCCCAAAGTGCTGGG
ACTACAGGCATGAGCCACCGCACCCGAACAACATTTTCAA
AAGAAAACCAAAACAGGGAAGTTAATTTTAATCATATATT
TTGTCTAACCCAATGTATCCAAAATATTATTTCAACATGT
AACCAACATAAACTACTAATGTAATATTTTATATTCCATT
TTTTGTTCTTACTCTTTGAAATCTGGTGTACATTTTACAC
TTAACAGCACATCTCAATTCAGGCCAGCCCCACTTCAAGT
GTACAACAGCCATATGTGGCTAGTGGCTATTATTCTCGAC
AGCATAGATCTGGACCTTGGTATGGAGAGGTTTTTATTTT
CATTTTTGGCTATTGAAGGGGTTTTAACCAGGGAGCAGAA
TGATCTGATGTAGCCCCACTAGAATGTTAGCTTCGTGAGA
ACAAGGGCTTTGTTTTGTTTACCACCGTATTCCTGGCACC
TAGAGAAGTGCCTGAAAGATAGTAGATACTCAATAAATGT
TAGTTAAGTGATGAATCAGTGGATGAATGAATGAATATAG
GTGGTAATTAAAGTCATGGAATTTACTCTTGCAATATAGT
CTTACAAATAACTGGCACTCCTAGTTCAAAAACAACTTTT
GTTTTCATTTGTTTGCCTTTCAAGCAAGTTATAATTAGAG
GACATATTTTAGGTGGAATGGTACCTTTTATAGTAATCTT
TATTGGGTCTCATAAAAATGACTGACTCACAAATCTCACA
GAGTAAGACTAAGCTTCAATAAGAATTTTTACAACTCAAG
GTATAAACAGTTCATGTTGCTATTTTTTTTAAAGTACTAG
CGAAAACGTTCCCTGTAGGTTCACTCTATTTAATATGTGA
CTAGCTAGTTAAAAAAAAAAATTGTGAAAGACTGAGGTAC
TTATAATCAGCTGGATAATTCTGAAAACTGTAAAAACTTT
TGCAACTTTCTCTGGAGGCTGTAGATTGCTTTATTTCTGA
ATTCCTTCAAAAACACTGAGACTAAAATTAGAGCAGCCAG
ATTGTATTTGGTTTACAGGGACTCATGCTGTCTTCCTACC
TCTCCATCTGTTGAAACAGTTTTTAGGTGCTGGCATGAAA
CTAGAACATGTAAGAACCCAACTTGCCACAGTCCTGGGAT
AGCAAAAACCTTTATCCACAGAACTGAGTTTATTTAATTT
ATTTTGTCTGTACAGCACATCAGTTTGGGTGGCTTATAAA
ACAAATCACAACATTATGGCATCTAGAAGCTAACTTCTGA
AGGGAGAATGCATAAAATAATACTAGCAGGACAAGCGTGG
TGGCTCACGCCTGTAATCCCAGCACTTTGGGAGGCCAAGG
CAGGTGGATCGCCTGAGGTCAGGTGTTCGAGACCAGCCTG
GCCAACATGGTAAAACCCCATCTCTACTAATAACACAAAA
ATTAGCTGGGCATGGTGGCACACGCCTGTAATCCCAGCAG
CTATTCTGGAGGCTGAGGCAGGAGAATCACTTGAACCTGG
GAGGCGGAAGTTGCAGTGAGCTGAAATTGGCGCCATTACA
CTCCAGCCTGGGTGACAGGAGCAAAACTCGGTCTCAATAA
TAATAATAATAATAATAATAATAATAATAATAATAGTAAT
AATACTAGCAAAGAAATGTGAGAATATGTTACTATTATTC
ACTTAAAGACTGCTTTCCCACTTGATGGTAGAACTGCACC
CCCATCCCATCCCAAAGATCTCAGCAATGAAAACTGTTAG
GAGGAAATGAGGTCTAAATTATATGGTCTATTTATATAAG
CATATGAAAAGACTTATCTGGCCAGTTATTACACGGTATC
TAGTAACATTTACTTTCTTTTCTAGTGGGAACATTGTAGG
TTATCATGTGATTGTTCCATGTAGTTCCTGTCTTCTTTCC
TGCAACAACGGACACTTCTGGATGTTTCACAGCCAGGCAG
TTTATGACATTAACAGACTAGACTCCACAGGTAAGAAACA
ATTGACTTGGACATTCCTGTAACATTTCACTATCAATACC
TGAGTAAAATTCCCAATAGATCATTTCAGGATTCCTTTTA
GATCTTCTTAGCTGGATCAGCTAGAGTGAAACTTCAATTC
TTTTTTCCCAGACATTCACTTATGAAAACTATTAGGCAAA
ATTCATTGTCATTTCTATGTTCACCCTTGTACTTAAGGCC
TCAAACTTGGCTGAATTTCTTGGTCTTTTAAAATGAATAT
TATAATTGCTCTCAACTGCTGCCTTGATACATATTCTGAC
TCCAGAGAATTTTTGAAGATTTTAGATTTGATTGTGTGTG
TGTGTGTGTGTGTGTGTGTGTGTATTTGTGTATTTGTGTG
TCTGTGTGTGTGTAAGAAAGGGAGAGGCCAGTCCTGGGGC
AGTGGGAGTTGAGAGGAGGAGGACTAAGTAACCTCTGTAT
TTGGTGATGCTTCAGAATAAAAACAGGCATTTCGACATCT
ATGTTAATACATTATGACAGAACTTTAGTCAAAGGAAATA
TTTAACACCAAAGTATAGAGCATGTTGTACAGGCACAATT
GGAGATATTGTGGGTTCAATTCCAGAATAAAGCAAGCAAA
TATCACAATTAAAGCAAGTCACACAATTTTTTGATTTCCC
AGTGTATATAAAAGTTATGTTTACAATATATTTTAGTCTA
TTAAGTGTGCAATAGCAGGACATTTAAAAAACAATGTGCA
TACCTTAATCAAAAAATACTTATTCGGCTGAGAGCAGTGG
CTCATGCCTGTAATCCCAGCACTTTGGCAGTCCAAGGTGG
GAGGATCACTTGAGCCCAGGAGTTTGAGACCAGCCTGGGC
AGCATGCTGAGACCTCATCTCTACAAAAAAATACAAAAAT
TATCCAGGCATCTTGGTGCATACTGTCGTCCCAGCTACCC
AAGAGGCTGAGGTGGGAGGATCACTTGAATTTGGGAGGTA
GAGGCTGCAGTGAGCTGTAATGATCATGCCACCGCATTTC
AGCCTGGGCACCAATATGAAACCCTGTCTCAAAAAAGAAA
AAAAAAAAATGCTTTATTGCTAAAAACTGCTAATGATCTT
CTGAACCTTCAGCAAGTCATAATCTTTCTGCTGGTGGAGG
GTCTTGCCTTGATGTTGATGACTACAAACTGATCAGGGTG
GTGGTTGCTGGAGGTTAGGATGGCTGTGGCAATTTCTTAA
AATAAGACAACAATGAGGTTTGCCATATGGATTGACTCTT
CCTTTCACAAAAGATTTCCTGTAGCATGTGATGCCATTTG
ATAGAATTTTACACATAGTAGAACCTCTTTCAAAATTGGA
GTCAATCCTCTCAAATTCTTCTACTTTACCAACTATGTTT
ATGTAATATTCTAAATCCTTTGTTTTCATTTCAACAATAT
TTACAGCATCTTCATCAAGAGTAGATTTCACCTCAAGAAA
CCATTTTCTTTGCTCTTTCATAAAAAGCAACTCCTCATCC
ATTAAAGTTTCATCATGAGATTGCAGCAATGCAGTCACGT
CTTCAGGCTCCATTTCTAAGTGTAGTTTTCTTGCTATTTC
CACCACATCTGCAGTTACTTCCTCCACTGAAGTTTCAAAG
CTCTCAAAGTTACCCATGAGGGTTGGAATCAACTTCTTTC
AAACTCCTGTTAAGGTTGATATTTTGACTTCCTCCCATGA
ATCAGGAATGTGCTTTTCCAGAAGGTTTTCAATGTACTTT
GCCCAGATCCATCAGAAGAATTACTATCTATGGCAGCTAT
AGCCTTATGAAATCTATCTCTTAAATAATAAGACTTGAAA
GATTAAATTACTTCTTGATCCATGGGCTGCCAAATAGATG
TTATGTTAAGGCATTAAAGCAACATTTATCTCCTTGTACA
ATGCCATCAGAGCTCCTGGGTGACTAGGTGCATTGTCAAT
GAACAATAATATTTTCAAAGGGAATTTTCTGAGCAGTAGG
TCTTAACAATGGGCTTAAAATATTTAGTAAAACATGCTGT
AAACAGATTTGCTGTCATCCAGGCTTTGCTGTTTCATTGA
CAACACACAGACAAAGTATATTTAGCATAATTCCTAAGAA
CCCTAGAAATTTCAGAATGGTAAATGAGCATTGGATTCAA
CTTAAAGTCATCAGCTGCATTATCCTCTAACAAGAGATTC
AGCCTGTCCTTTGAAGCTTTGAAGCCAAGTATTACTTCTC
CTCTCTAGCTATGAAAGTCCTAGATGGCATCTACTTCCAA
TAGAAGGCTGTTTTGTGTATATTAAAAATCTCTGCTGGAC
GCAGTGGTTCACGCCTGTAATCCCAGGACTTTGGGAGGCC
GAGGTGGATGGATCACCTGAGGTCAGGAGCTTAAGACCAG
CCTGACCAATATAGTAGAACTCTGCCTCTACTAAAAATAA
AAAATTAGCCGGGCATGGTGGTACATGCCCAGCTACTTGG
GAGACTGAGGCAGAAGAATCACTTGAACCCGGGAGGCGGA
GTTTGAAGTGAGCCGAGATCGCACCGTTGCACCAAGAGTG
AAACTCCAGCTCAAAAAAAAAAGGTAATAAGAGGCCAGGT
GTGGTGGCTCATGCCTGTAATCCCAGCACTTTGGGAGGCC
AAGGCAGGCAGATCACCTGAGGTTGAGAGTTCGAGACCAG
CCTGACCAACATGGAGAAACCCCGTCTCTACTAAAAATAC
AAAATTAGCTGGGCATGGTGGCGCATGCCTGTAATCCCAG
CTACTTGGGAGGCTGAGGCAGGAGAATGGCTTGAACCCGG
GAGGCGGCGGTTGCGGTGAGCCAAGATCACGCCATTGCAC
TCCAGCCTGGGCAACCAAAGTGAAACTCCGTCTCAAAAAA
AACAAAAAGAAAAGAAAAATCTGTTGTTTAGTGTAGCCAC
CTTCATCAATGATCTTAGCTAGATCTTCTGGATAACATGC
TGCAGCTTCTACATCAGCACTTTTTGCTTCACCTGCACTT
GTATGTTGTAGAAATGGCTTCTTTACTTAAGCTTTATACA
CCAACCTCTGCTAGCTTCAAACTTTCTTCTACAGTTTCCT
CAACTTTCTTGCTCTCATAGAATTGCAGAGAGTTAAGACC
TAGCTTTGGATTAGGTTTTCGCTTAAGAAAATATCATGGC
TGGTTTAATCTTCTATCTAGGTCACTAAAACTTTCTCTGT
ATCATCAATAAGGCTGTTTCACTTTCTTATTCATGTTTTC
ACTGGAGTAGCACTTCTTATGTCCTTTAAGAACTTTTCTT
TGCAGTCACAAGTTGGCTAACAATTGGGCATAAAAGGCCC
AACTTTCAGCATGTCTCAGCTTTCAGTATGTCTTCCTCAC
TATGCTTAATCATTTCTAGCTTTTGATTTAAAGTGAGAGA
CATGCCACTCTCTTTCACTTGAACACTTAGAGGTCATTGT
AGGGATATTAACTGGCCCAATTTCAATATTGTTGTATCTT
AGGAAATAGGGAGGCCCCAGGAAAGAGAGAGAGAACAGCT
GGTCAGTGGAGGAGCAGTCAGAACACACAAAATATTTATC
GATTAAGTTTGCAGTCTTAAGTGGGTGTGGTTCATAGCAC
CCTGAAACAATTATAACAGTAACATCAAAGATCACAGATC
ACCATAATAGATATAATAATAATGAAAAAGGTTGAAATAT
TGAGAGAATTATCAAAATGTAACAGACACAAGGTAAGCAT
ATGCTGTTAGACTTACTCAATGCAGGATTGCCAAAACCTT
CCATTTATATAAAGCCCAATATCTATGGTGTGCAATAAAC
TAAAGCACAATTGAGGTATGCCTATACTAATTATTTTAGC
AAGGCCAGGCATGGTGGCTCACACCTGTAATCCCACACTT
TGGGAGGCCAAGACAGATGATCACTTGAGGTCAGGGGTTC
GAAACCAGCCTGGCCAATATGATGAAACCCCCCTTGAACC
TGGGAGGTGGAGGTTGCAGTAGGCCGAGATGGTACCACTG
CACTCCAGCCTGGGCAACACAGTGAGACCCTGTCTCAAAA
AAAAACAAAAAAAAATTATTTTAGTAAGAAAGTATACTAC
CAATTCTTTAAAAAAAAAAATTTCTTTTTCCTCGTGTTGA
GGTGCTGAGGCACTGAAATACTAATTCTTTTTTTTTTTTT
TTGAGACAGAGTTTCACTCTTGTTTCCCAGGCTGATGTGC
AACGGTGTCATCTTGGCTCACTGCAGCCTCTGCCTCCCGG
ATTCAAGCGATTCTCATGCCTCAGCCTCCCGAGTAGCTGG
GATTACAGGCATACGCCCAGCTAATTTTTTTGTATTTTTA
GTAGAGACAGGGTTTCACCATGTTGGTCAGGCTGGTCTTG
AACACCTGACCTCAGGGGATCTGCCCGCCTCAGCCTCCCA
AAGTGCTGGGATTACATGGGATTACAGATATGAGTCACCA
TGCCTGGCCTGAAGTACCTTTTTTTTTTTGAGATGGAGTC
ATTCTGTAGCCCAGGCTGGAGAGCAGTGGCATGATCTCGG
CTCACCGCAATCTCCACCTCCCGGGTTCAAGTGATTCTCC
TGCCTCAGCCTTCTGAGTGGCTGGAATTATAGGTGCACAC
CACTACACCTGGCTAATTTTTGTATTTTTAGTAGGGACGG
AGTTTTGCCATGTTGCCCAGGCTGGTCTCGACCTCCTGAC
CTCAGGTGATCCACCCACCTCAGCCTCCCAAAGTGCTGGG
ATTATAGGTGTGAGCCACTGCACCGACCAATTTTTAAAGG
GGATTTATATAATACTTTTTATATTGCCTGGAGCCATTGA
GTTTTGTTTTAAGACACATGTTCTCAATGTCTAACATCTA
TTTACACAATAGACCAAGTTGATTATAAGGAACTTTTTTT
TTTTTTTTTGGAGACAGGGTCTTGCTCTGTCACCCAGGCT
GGAGTGCAGTGGCACAATCTCGGCTCACTGCAGCCACGAC
CTCCCAGGCTCAAGCGATTCTCCCACCTCAGCCTTCTCAA
TAGGTGGGACCACAGGTGTGTGCCACCATCCCTGTCTAAT
TTTTTGTATTTTTCGTAGAGACTGGTTTTTGTCATTTTGC
CCAGGCTGGTCTCGAACTCCTGTCCTCAAGTGATCTGTCC
ACCTTGGCCTCCAAAGGGCTGGGATTACAGGCCTGAGACA
CCTCACCAGCCGACTTTAAGGAACTTGACAATCTAAGTTG
ACACTAGCATTCTTAGGTTCCTAAATGCATGTTTTAGTCT
TCTTTAGAACTTAAATGTATTTTTTAAATACATGATTTGC
CTTCACAGACCAAAAGATCACGAATTGCAAGCTAGGTTGT
CAAGGGTCTTTAAATCCTCCAATTATGCTTAGATTTTTAT
AGATTTGATTTTTTTATCATCTGGGATTCAGCTGTGGCTC
TCAATCTATCATTTATGGGGTCTTAATTTAAAACTTTGGT
ATGTTAAGAAGGCCATTTTCATGTAAGGACTTATCTGAAC
TCCCCTAAGTGGGATACAGTCTCCTAATTTAAGCCTCCAG
TTTTATATTTGTGTTGCCCATGGGACACATTAAAGGAAGT
TTCTGCTTTGATAGTATTTTTCCTGCTTTACAGAATTCAA
AACACAGGGTGGAGATTTTTCAAGTTTGATTTACTTTTTA
ATATTGGTCAATTTTTCAAAGATAAAAGCCCCACGTTCTT
CCATTTGCACTGAATCTAATCCATAAGAAACAGATGTATC
ACAGGATTTCCTTCCTCCCTTCTTAACAGAGAAAGGAAGG
TGCTGCTTCTGTCAGATCCAATCTCTTAGTTTATTTTTCC
TCCTTTGAACCAATTGTGCTGAGCTGCTTCATGTCTCTGA
GTACTGACTCCAAGAATATCAAGCTTCTGCTTTGTAACCC
TAATACTGTGATTTCAAGCAAGATTTTCTAGATGCTTGGT
ATCAAAGCAAGTTTCTAATGGCGTCACAACTGTCCTTGAA
TCACCTGAACCAGCAGTGTCAAAGGAATGCATAGGCAAAC
TTTATAAATTCTAGAATGTTTAAACTGAAAAGGACTCCTG
GAGGTCTGTTTTCTAGGCTAGTCTTCATTTAGAGACCTGA
TTTCCCAGAACTTTCTGGAGGAGCCTTGGGAAACCTCAGC
TCAAATTTCCTGAAATTGGCAAATGCTCTCAGAGGCAAAA
TGGCTTCAGCCCTCCATTTACATTTATGGGTTCTAATTTT
CACTTTGATTTTTGCCTCGCAATTCCTTACAGCTCTTCCT
GTCAGCTCTTCCATGACATTTACCAGGAGCAGAACACCAT
TCATTCTTAGGGTGGAGATTTTTCAAGTTTGATTTACTTT
TTAATATTGGTCAATTTTTCAAAGATAAAAGCCCCACGTT
CTTCCATTTGCACTGAATCTAATCCATAAGAAACAGATGT
ATCACAGGATTTCCTTCCTCCCTTCTTAACAGAGAAAGGA
AGGTGCTGCTTCTGTCAGATCCAATCTCTTAGTTTATTTT
TCCTCCTTTGAACCAATTGTGCTGAGCTGCTTCATGTCTC
TGAGTACTGACTCCAAGAATATCAAGCTTCTGCTTTGTAA
CCCTAATACTGTGATTTCAAGCAAGATTTTCTAGATGCTT
GGTATCAAAAGCAAGTTTCTAATGGTCACAACTGTCCTTG
AATCACCTGAACCAGCAGTGTCAAAGGAATGCATAGGCAA
ACTTTATAAATTCTAGAATGTTTAAACTGAAAAGGACTCC
TGGAGGTCTGTTTTCTAGGCTAGTCTTCATTTAGAGACCT
GATTTCCCAGAACTTTCTGGAGGAGCCTTGGGAAACCTCA
GCTCAAATTTCCTGAAATTGGCAAATGCTCTCAGAGGCAA
AATGGCTTCAGCCCTCCATTTACATTTATGGGTTCTAATT
TTCACTTTGATTTTTGCCTGCAATTCCTTACAGCTCTTCC
TGTCAGCTCTTCCATGACATTTACCAGGAGCAGAACACCA
TTCATTCTTAGGGTGGAGATTTTTCAAGTTTGATTTACTT
TTTAATATTGGTCAATTTTTCAAAGATAAAAGCCCCACGT
TCTTCCATTTGCACTGAATCTAATCCATAAGAAACAGATG
TATCACAGGATTTCCTTCCTCCCTTCTTAACAGAGAAAGG
AAGGTGCTGCTTCTGTCAGATCCAATCTCTTAGTTTATTT
TTCCTCCTTTGAACCAATTGTGCTGAGCTGCTTCATGTCT
CTGAGTACTGACTCCAAGAATATCAAGCTTCTGCTTTGTA
ACCCTAATACTGTGATTTCAAGCAAGATTTTCTAGATGCT
TGGTATCAAAGCAAGTTTCTAATGGCGTCACAACTGTCCT
TGAATCACCTGAACCAGCAGTGTCAAAGGAATGCATAGGC
AAACTTTATAAATTCTAGAATGTTTAAACTGAAAAGGACT
CCTGGAGGTCTGTTTTCTAGGCTAGTCTTCATTTAGAGAC
CTGATTTCCCAGAACTTTCTGGAGGAGCCTTGGGAAACCT
CAGCTCAAATTTCCTGAAATTGGCAAATGCTCTCAGAGGC
AAAATGGCTTCAGCCCTCCATTTACATTTATGGGTTCTAA
TTTTCACTTTGATTTTTGCCTCGCAATTCCTTACAGCTCT
TCCTGTCAGCTCTTCCATGACATTTACCAGGAGCAGAACA
CCATTCATTCTTAGGGTGGGGGTGGGGTAGCGTTTTCTAT
TATAAACAATTCAAACACAAAAAGATTATAGAAGATAATA
AGATACACATCTGTATCCCTACCAGCATCAAACACATGCT
AACTTCTTGCCAGATTAGATTCCAGTATCTCCCTCAGTCA
AGGTAAACAGTTGATTATTTCTACTGTTTCAACAATGTCA
CACTACACATCCCTGTGCATGTCTCCTTGAACCACCTATG
CAAGATGGGCAGCTGAGGAAGGGATGAACAATGGGCTGTA
TTTGCAACATTTTTAAAAATTCACAAAATGGAATACTCTC
CAGAAGTAAAAATAAATGAGCGAAATCTACACAAGTCAAC
ATAGATTAACCTCAAAAACATAATGAGTGAAAAAGCAAAT
TAGAAAACAACATGTAGTGTAATAACATTATATACAAAGT
TTAAATACACAAAACAGTAATATATATTGTTTATGTTGCA
TGCATTTGTAGTAAAACCATGCATGGTGTACTAGCAGTGG
TGAACACTGGATTCAAATCAAATCTCCAAATCCTGGCTCA
TTCCATTCTACCATGTGGCTGCTATCTCACTGTGTATGGA
GTGGATATCCTGAATTGCTGGGTCCTCTTTGTGTCCACAC
TGATAACTGGACAGCTTAAGATTTGTTTTTCTGGCCAAGC
GTGGTGGCTTACATCTGTAATCCCAGCACTTTGGGAGGCC
GAGGCGGGGGGGATCACCTGAGGTCAGGAGTTCAAGACCA
CCCTGACCAACATGGTGAAACCCCATCTCTACTAAAAATA
CAAAAATTACCTGGGCATGGTGGCATTCGCCTGTAGTCCC
AGCTACTCGGGAGGCTGAGGTAGGAGGATCACTTGAGCCC
TGGAGGTTCAGGCTGCAGTGAGCTGTGATTGTGAACCATG
ATCCTGCCAGGCACTCCAGCTTGGGCAACAGAGAGAGAAT
TTATCTCAAAATAAATAAATAAAGTTTATGTCCTAGATGG
ATAATATTAGATAATTTTATTTGCAGTACATTATTTAATA
GCTACTCTTTTTACTGCTAACACTATGGTTTACATAAGAA
TATTAACATATGAAGTTTCATAATTTGTGTTCTGAGTTAT
AACAGTAGTGAGCATTAAAGAATTTTTATGACTTTTTATT
TTCAGGTGTAAACGTCCTACTTTGGGGCAACTTGCCAGAG
ATAGAAGAGAGTACAGATGAAGATGTGTTAAATATCTCAG
CAGAGGAGTGTATTAGATAAATGGAATTATGATATATATG
ATATACAAACTTTTTTCTATTTAGTGCTTTTAACTTATAA
TGTAAAATATGCCCAGAGGAATAAACTTGTCATTATCCTC
TACTGTATGTTTAGTCATTTACTGTATACCCATGCTGCAT
TCTTCAATATGAAATCTGACTATTCTTTCTCAGTGAAGTT
TTTAATTATTCTTTTGTTTATTATAGTGACTACTGCAACC
TGGCCCTAAAATTTAGTTTAAAGCTCTGCCTGTGGACTGA
AACCCACTGGTATCAAGGATTGCAGTTCATACTATAACTG
GCTCTGAACCCTTGCTTTTTTTCTGAATCAGAAAAATGGC
ACCAGCTACTTCTCTGCTTATTGAAGGGATGAGGAGACTT
ACTCAGGACTTCTCCCTGAACCCTCAAAAGAGGCACTTAA
TCTAAAAGCATCTTGTGAGATCTCCATTCTTAAACATCAT
TAAAATAGATCAGAAAATTATCAGTGTACAGTGATTATGT
TATAATGCAGCTGGAGGCAGGGTTTGAGTAAATGGACTCC
TGAGAGCCCTTTGAGCTGTAAAATTCTAGAATTCAAGCCC
TTGCTTAAAAGGATTTAAAGAATGTTTATGTCCTACCCCT
TAAAAAAAAGTGTTTGCCAGGCATGGTGGCTCATGCCTGT
AATCCCAACAGTTTGGGAGGTCAAGGAGGGAGGATTGCTT
GAGCCCAGGAGTTTGAGACTAGCCTGGGCAACATAGTGGG
AACCTGTATCTACAAAATAAAATTAGCCATGTGTGGTAGT
ACACGCCTGTAGTCCCAGCGACTTGGGAGGCTGAGGTAGG
AGGATCACTTGAGCCCTGGAGGTTCAGGCTGCAGTGAGCT
GTGATTGTGAACCATGATCCTGCCAGGCACTCCAGCTTGG
GCAACAGAGAGAGAATTTATCTCAAAATAAATAAATAAAG
TTTATGTCCTAGATGGATAATATTAGATAATTTTATTTGC
AGTACATTATTTAATAGCTACTCTTTTTACTGCTAACACT
ATGGTTTACATAAGAATATTAACATATGAAGTTTCATAAT
TTGTGTTCTGAGTTATAACAGTAGTGAGCATTAAAGAATT
TTTATGACTTTTTATTTTCAGGTGTAAACGTCCTACTTTG
GGGCAACTTGCCAGAGATAGAAGAGAGTACAGATGAAGAT
GTGTTAAATATCTCAGCAGAGGAGTGTATTAGATAAATGG
AATTATGATATATATGATATACAAACTTTTTTCTATTTAA
AAATATATTAATGGATCAACTTTAAAATTGTTAGTTTGCC
AGTGATCTTTTTTGGAAAACAAAAATGGGGCATCTGTTGA
TTTATTTATTTTCCGTCTCTAATCAATTACCTCAGTTTGA
TTGAAGCCAGTGGAGTTGTGCTTTTCCTCTACTTCTACTT
CCTCTCCCCCACCTTCTTCTGCCCAGTGTAGGTGTATTCT
TAAATTCAGACAGGAGAAGATTCTTTCACATATCGCTCAG
TTACCTCCCAATCTGGGGGAGTTTTTCTTACAACTTGATA
CCAGATACCATTAATTTTACATTCCTGAATAAAGGCCTAG
TACCCACGCATATTTCCACCATGCATATATCAAGCTCAAC
CGAGTTTTAATAGGGGATTAAAAAAACAAGCTGCTAGGTT
TCCATGGGCACTGGTTCTCATAGGTTCTATTAGTGATAAC
TGCTTTAATATGGAGCAAGAGTTTGTGAATCAGGAAATAG
AATAAATTAAAATTTAAAATATATGGAGGAATCCTCTTGA
TTGCTCAGTATGATGTTAGATAAATGAGTTTGTCAGAAAA
TATCAGTATACACTGTTTACCAATGTTATTTATTTACATT
CTTCTAAAGCCATTATGGATATTGTATAATGAGAGCTAAA
CCTAAATAAGTTATCCTGTTCCCTAGGACTTTCTCTGTAA
ATAGCGAATTTTAGACGAGTAGTCTGTCCTAAATCTTAAA
TAGAAAAAAAACTAAAGAAGCGATTGCTTAAGCCATTGTA
CATTATAAAGAGCTGTTTTGTTTTGTTTTGCTTTCCTTTG
CTTTGTTTTGTTTTTTTAAAGCTGCGCTCAGAGCCACAAA
GGAATAGGAAAGTAGGGTAGTGTTGGATTCTGGTTTTATA
TAAAGCTAAAATAAATGTATCTCTTTAATATCTCAGTTGT
AGGGATTTTGTCAATACCAAAGCAGACCGAGTTGTGGTTT
TGTAAATAAAGTTTTTTCTAAAAATGACCATTCTTCCTTT
AATCTTTTGTTATACTCACATATCATATGTAAAAATATAA
ATAAATAGTACTTAAAGTATAGAATATAAGGCTAATGTTT
ATTGAATACTTACCATATGCCAGACACTGTCCTAAGTGCT
TTAGACATTTAACTCCTCACAACAAACCTATGAGGTAGGT
ACCATTATTATTCCTTTTTTTTTTTTAACTGGTAAATCAG
GTGAGACAGAGAGAAGTTAAGTAATTTGTTTAAGGTAGCA
TAACCGGTTAGAGGTGCTCAGACAGAAGACTGACTCCAAA
AGCTCCTGCTCATATCATTTATTTATGGTCTTACTTAGCC
AGGATACCTGCTGGGTAACTAACTACATTGTTATGTGCCC
TAGATGAGGGCAGAAGTGACTGATTTGAAGATTGAATAAA
CTCATGCAGGGTCTTAGGGTATAAGTGACCTGAGGGCACT
GAAAGAATCATTTGCCACAAACCAAGATAAAGGGTGCTTC
AGGAAATGCTGTTACTCCCACCTGGAAAACTTTTCCAAAA
ATCTTTCACACCAACCATTAACACTGACAGAAGGCCATCA
AAAGAACCAACGGAATGAGTGTGGAATAATTTGTTTCCCA
ATTTGGTTTTTTGGGTGTGTGTGTGTGTGTGTGTGTGTGT
GTTTTAACCTCAAGTTCTTAGGTGAGCATAATCTATAAGA
GAAAAATATATATATACTTCTTTGGTTAACTTGTTCAACT
AGAGAAGAAAAGTCTAATACTAGACTAGGAAATGTGGCAA
GTTTAAAATTCAATAGAGTTCATCTGGTTTCCGTTCAGCT
CATGCCTTCAAAGGCTATGGTTGACCTAGGGTCTCTTTGA
AGAGCAAAAGCAAGATAGAGGTGCACTGATTGAAGCAAGC
CCCAAATGTGATTCTACTCCAGCTGGGGAATATTTCAAAT
TACTCAACTACCTTTGGTTAACTGGATTATGGGAAAGCCA
GTTCTAAACAGAAAGCTGATTAATAAAATTTTATCTAAAG
AAATATATTCATGACACTAGTGTGGTTTGAGGGTTTTTTG
TTGTTGTTATTTTCTTTAGAGACAGGGTCTCTCGCTTTGT
TGCCCAGGCTGGAGTGCAGTGGTGTGATCATAGCTCACTA
CAGCCTTGAAGTCCTGGACTCAAGCGATCCTCCTGCCTTA
GCCTCCCCTGTAGCTAGGACCACAGGCATGCACCACACCT
GGCTAAATGACACTGGTTTGTGCGGTTTTTTTGTTTGTTT
GTTTTGTTTTTGTTTTTAAGAGAGGGTCTGGCTCTGTTAC
CCAGACTGGAGTGCAGTGATGTGATCTCAGCTCACTGCAA
CTTCCGCCTCCAGGGTTCAAGCGATTCTCATGCCTCAGCA
CCCCCGAGTAGCTGGGACTACAGGCATGCACCACCATGCC
TGGCTAATTTTTGTAGTTTTAGTAGAAGGAGTTTTGCCAT
GTTGGCCAGCCTGGTCTTGAACTCTTGGCCTTAAGTGATC
CACCCGCCTCAGCCTCCCAAAGTATTGGGATTACACGCAT
GAGTGTGAATCCAACACTGTTTTTGGGATTTTTTTTTTTT
TTTTTTTAGGCACAGTTTCACACTTGTTGCCCAGGCTGGA
GTGCAATGGCGTGATCTTGGCTCACCGTAACCTCCGCCTC
CCAGGTTCAAGCGATTCTCCAGCCTCAGCCTCCCAAGTAG
CTGGGATTACAGGCATGCACCACCACGCCCAGCTCATTTT
GTATTTTTAGTACAGAAGGAGTTTCTGCCATGTTGGCCAG
CCTGGTCTTGAACTCTTGGCCTTAAGTGATCCACCGCCTC
AGCCTCCCAAAGTGCTGGGATTACAGGCATGAGCCACCGT
GCCCGGCCTGTCAACACTGTTTTTAAATAAAAGCAAATTA
CATTCACTCTGGTAAGACAAAAGCAAAATCACATATGTGG
ATTTAGGATACACCTTCTACTCCTAGTATAATTCCTAGGC
CTAGAAGATCCATCCATTCTTTTGTCCTCTTTTAATATTT
GATTCAATTCAACATACCTGTATTATTCTCCAATAGTGTG
GCAAGAATTGTACAATGACATGCTCACACTTGCCTTCAGG
GAGTACACAGTAAGTTGAGGGAAGGATAGAACTCTATAAG
TCCATCTATTTCATTGGGTTAAGTGATTTAACAAAGGCAT
GCTTAAAGTGCTATGACTCCAGAGATGAAAGAGCAATCAT
TCTGAGTAGCAGGAGAGAGTGGGAGTTGAGCAAGAGAGTG
TAGGAACTAAGAAGAAATGATACTTGAGGCAGGCTTTGAA
GCAGTTAGGAGTTGCCAGCTGGGATGAGAGTTTTGAGCAG
AGGGAATAGTGTAAACAAATTGATGGGAATTTAAAAGTAT
CTTGCTTATTTGGGAAGTTCTAAGTTGTCCCCCATACCTT
CCAAGACATGTAGTAAGAATTAATTCGGCCAGGCATGATG
ACCCATGCCTATAATACCAGCACTTTGGGAGGCTGAGGAG
GAAGGATTGCTTGAGGCCAGGAGTTTGAGACCAGCCCGGG
CAAGATAGTGGGAACACATCTCTACCAAAAAATACAAAAA
TAAGCCCAGGGTGATGGCACAGGCTTGTAGTCCCAGGTAG
TTGGGAGGCTGGGGTGGGAGGATCACTTGAGCCCAGGAGG
CTGAGGCTGCAGTGAGCCATGATTGGACCACTCCACTCCA
GCCTGGGTGACAGAGTGAGACCCTGTCTCAAAAGTTAAAA
AATAAATAAATAATTTTTTTTAAAAAAAAGAATTAATTAC
AAGGTGAAGTTAACAAGGAAGGTTATATGTTATGAAGAAT
ATTCTATACGATTGTAAGTTTAGACTTGGTCCAGTAGCAA
TGTGGAGTTATTGAAGTTTTTAAGCAGGAGAATAAAATGA
TCAGATTGAGGATGATGGCTCTGATGGTAAAGTATAATCA
AGTTTAGCTTTCCTAATGTCCTTTCTTTGATGCACTTAAC
AACTTGACCATGGAAATTAAACTTACTGCCTTTACCCTAA
GAACCCACGTAGTTCTTTAAGTTCTCGGAATTTCTTGGGT
TTCATGGAGCCTCTAGTCTGCAGTAAGCCATTGCCTTTTT
TTTCCCCCTTTTCATTTTGTCATTCCTGCAGTTCAAGGAA
GGGGCAGTGAGTCATCAGCTCACCCGCCATGACATTTTTG
CTACTTTATCTTTCTCCTTAAGCTAGTTTCTCAACCTCAA
ACTTAGCCTCTGAGGAGGCATCTTGGGTGCAGCCTAATCT
TAAAGACATACATTTTAAATAATCAATGGCTCTGAAAAAC
AGGTCCTTAAATATTAGTAATTTAGAGAGATTACCCAAAA
AGAATGCTTTTATGACCTCTGAGTCACATGTGGCTTGTTA
AGAATAATCTATATTGTTTAACTTTAGCGAGGAAGTGACC
ATGATATATAAACCATGATCTAGAAAACAACTAACCACAA
CGCAAATAGGGAGTGAGAGGAGGTAGGTGAGAATATGGAT
CAAATAGTCTTGATTCAGTAGTGAATTACTCGATGAAAGC
TTTCCCTATTTTAACATTCCTGCTTATAAAAGGAAATAGT
TTCCTTTTCTGCCTTTTTTTTTTTTTTAACTTTAAAAGCA
GCCTAAACCATAGTTTCTTTCTTGCCTGGTATTGAGTGTA
TGCCAAATCTACCCTAAACTGCACAGATGGAAAAAATTAG
TCTATGTCTGTGGTACCTCTGGGGTTGAATATTTTTAGTA
CCAAAATCTTTAGCTAAAGATTCCTTTTTCCAACACTCTC
AAAGAATCCCTTGTCATCCAATGGAAAAACCTACTGAGAT
AGAAATTAACAATATCATGCTTTTGTATATTCCTTTACAG
TTTATTAAGAGCTTTCACATACAGTGTCATTTACTCCTCA
GAATAACCTTGGGAGCTATCATTCTCATTTTACAAATTAA
GACAGAGGCCAGGCATGGTGGCTCACGTCTGTAATCTCAA
CACTTTGAGAGGCTGAGGCCAGAGGATCACCTGAGGCCAG
GAGTTTGAGACCAGCCTGGGCAACAAAGTGAGGCCTAGTG
TCTATAAAAATTTTAAAAATTAGCCAGGTGTGGTGGCGCG
TGCCTGTAGTCCAGCTACTCGGGAGGCAGAGGTGGAAGGA
TCACTTGAGCCGGGACATCAACGCTGCAGTGAGCTGTGAT
TGTGCCACTACATTCCAGCCTGGGTGACAAAATGAGACCC
TGTCTCAAAAAATAATAATAATAAGTAAATAAATAAATGA
GCAAATTAAGAAATAAAATCCTGGTTGCAATACCCAGAGA
GTTGGAAGAATCTGAACTTCAATCAGGCTTCTCATCTTAG
TTTAGGGTTTTCTTCTACCTCCCTGACTCTAAACTGCTGT
CCATTCTTCCCTCACTAGCTATAAAACTTGGGAGAAATTT
CCTTTGACTTTCAACCTCAAAGCCCAGTTATTTTTCATTA
ATCAATTAGTTCAACGAATATTTATTCAGTGCCTACTATG
GGCAAAATAGATGCTGGGGATACAGAACTAAGTAAGACAG
AATCGCTGCTCTCATGTGGATCTGACTTTCTAGTTGAGGG
TAAAGAAGAAAATGAGTTACCATTGATAGAGGGCTTACTG
TGTGCGAGGCATTGTTCCAAGTGCTTCACATGTAACCCCT
AACTGATGGATCCTATCCTCCCCCTAAATATCAGGAAACT
GAGGCACAGAGAGATTAAAGATCTTGTTCGTGGTCACCCA
GTTAGCAAATGACACCACTCTAAGATTTGGAAAGCCCAGA
ATTAAGTAGCTTAATAACTGCTTTCTTTTTCTTTTTTTCT
TTTCTTTTCTTTTCTTTTCTTTTCTTTTTTTTTTTTTGAG
ATGGAGTCTTGCTCTGCTGCCCAGGCTGGAGTGCAGTGGC
GTGATCTCAGCTCACTGCAACCTCCACCTCCTGAGTTCAA
GCAATTCTCCTGCCTTAGCCTCCTGAGTAGCAGGGATTAC
AGGCACACGCCACAATGCCCGGCTAATTTTTTTGTATTTT
TAGTAGAGACAGGGTTTCACCATGTTGGCTCAGCTGGTCT
TGAACTCCTGACCTCAAGTGATCCACCCACCTCGACCTCC
CAAAGTGCTGGGATTACAGGTATGAGCCACCGCACCCAGC
TCTTTTTATTTTTCGTCTTCTATTCAAATAAAACAAACAA
ATAAAAATTTAAAAATTAAATACAAATAAAATGTAAAAAT
AAAAGTTTTCCATTAGCGATCTTCCTGTACACATCTTTTC
CTATTGGACCTTAGTTGATTTTTGTTTTAAATTGAGATGG
GGACAACAACATCTCCCTTTTCAGTAAGGGAGATTTGGTT
TATCTGTAAACAATAAAAATGCTAGTCTTATACACTATAG
AGAAAGAAAAAAATTATGCAAAACTCTTACTTTGCAACTT
TGCTGTTCTATCTAGAAACAAAGTCTTTTTTACTAGTCCA
GATTTTTATCTTACAAGCAACAAAAGTTTACAGCAGAGTA
AATAAGCTCTTTAAGCTATTTGCATGTCTCAAATATTTCA
TAATAAAAAGTGAATTAAATGACTGCCTTTTGCAAATTGC
TCTAATCTCAGCCTTCTTTATAAGCTTGTATTTAAAAATC
TATTTATATGGAATTTCAGAAGCAGCCTTGCCTTAAATGA
GCACTACTGAATCTTCATAACAAGATTATGTATTTGTTAT
GTGGAAAGCAAAAATAGGTATCAAATTCATATTCGAATTT
TGCATTTTGAGACTTACAGAGGAATGCATTGACAAATAGC
TGACGATTAATTGGATCTGCTAAATATGGGCACCAATGAA
GTGTGCCCACCAGAATGCATCTCTACACCTCCGTTCACAC
AAATCACTTCCTCTGGAAAGGCGCCCGTGGTAAAAGTAGG
CATATGGGAATGATTCACTTGGGGAAAGTTGTACCCAGAA
TATCAAAACAGTTTGCTTTCTGTCGCTATATTCTTGCCAT
AATTTTTCTACCCAAAGGAACCACCTGCTATTATGGCTGT
GACACCTGAAAAGCTTTCTGTATATTGCAGGAGATTGCTC
ATGTGTGGGTGGGTTTTCAGGCTGTTCAGTGGTATTTTAA
AAAATGGTTCTTTGGGGAAAATATTCTCAGAGACTGGAAC
ATTGCCTTGTCTTATCAAAATTGCTCTGTAGTCATGTTCG
CAAATACCTTCAAACATTGAGCTACAGATGGAATTCAGTA
GAAGACATACTGAGCTAATTTCCTTTGTGTGACATTACCT
AGAGAAATCAAGCTGTCACTATCCTGAAGAACAAGCCCTC
AAAGGGAGATGGTGGCCAAAGCCATAGGAAGCAGAAATGA
TTGAAGGGCTTGCCCTTCGAAACCTTCTTCCCATTCTCCA
AAATTCATCTTTTCCAATTAAAATTTATTACCAAAAAAAA
AAAACAAATAGACTCAGCATGTCTGACTTGGGATGGTTGT
ACACTTATAGTAAAGATGGTAAATACTGGGCTGAAAAAAA
TCCTGAATCCTAGATCTTTCTTGATATTCCAGAATATTTT
CATAAAAGAGAATTACAGAAAGAGAGTTTTAGGCATACAG
AATTTCATACTTTGGGCTAACTAGAGACAGTCATTTCTTT
TTTTTTTTTTTTTTTTTTTTGAGACGGAGTCTCGCTTTTT
CACCCAGGCTGGAGTGCAGTGGCTCAATCTCGGCTCACTG
CAAGCTCCACCTCCCGGGTTCACGCCATTCTCCTGCCTCA
GCCTCTCCGAGTAGCTGGGACTACAGGCGCCCGCCACCAC
GCCCGGCTAAGACAGTCATTTCTAAATTATGCCTTTGCTT
TATCAAATTTTAGTTCAATCATTTAACAAATATTTAATGA
GCATCCCTTTTGTGTGAACACTATTGTGAGCGTTACATAG
TGAACAAAGCATTTTTTAAAAAATTCTTTCTTCTGTGCCT
TCCCACACTGCCTAGGCCAAAAAGCTAAAAGTGGGCTGGG
TGCTGTAGCTCATGCCTGTTAATCCCAATATTTGGGAGTC
CAAGACAGGAGGACTGCTTGAGCCCAGGAGTTCAAGACCA
TTCAGGGCCACAAAGTGAGACCCCAGTCTCTACAAAAAAA
TCAAGAAATTAGTGGGGCATGGTGACATGCAGTTGTGGTC
CCAACTACATGGGAGACTGAGGTGGGAGGAAGTTCTGAGC
CCAGAAGCTCAAGGCTGTAGTGAGCCATGTTTGCACCAAT
GCATTCCAGCCTAGGCAGCAGGGCAAGACGCTGCCACAAA
AAATAAACATAAAAAACAAAAAAGCTAAAAAGATGCTCTT
GCAGCTAGGGGTTTATATAATTTACTTTTTCCTAGTTATA
TGCATTTGCATAAGTCTTGATTTCAGAACAAACTTCAGTG
GGGAAAAGTGGTCACAACACTTTATCCATTTTGCTATCTA
AAATGGATGTGTGGTATGATTCTGAAGGCAACAGACTTGT
GGAGACTTCCTGATGTCCAGAGCATGACTAAGGTAGTGTG
TTTCTGAAGCTAGAAAGTGGTTGATGGCTTCTTGATCCTT
AGCTTCTAGACTGTGGTAGGAGCGGCGATTCTTCTAACAG
GCCAGTTCTGCAGTGTTATTCTGTGAGTCATTCCTGGAGG
CCACATTTACAGCCTGCCCCACCAACCCTCCAATGGTTTT
GCAATCCCTAAATTTAGTGACATTTTAGTTATCTCTTGCT
GTGTAATAAGCACCCCAAAAACTTAGTTTGGCTGGGCAAT
TCTGCTGATCCTGCCTGGCCCCACATATGTGGGTGTATTC
AGCTGTCAGTGGCCCTACTTTGTCTCACTTGCATGTCTAG
GATTTTGGCAAGGATGCCATGAAAGCCTGAGCCCTCTCTC
TCCTGTGGTCTCTCATCTTTCAGTAATCTAGCCTGAGCTT
CCTTACAGGATGGCTGCCTTCTTCTAAGAGGGTGAGAGTG
GGAGCCGCAAAGCCTCTTAAGGCTACGTCTGGAAGTGACA
CAGCATCACTTCTGCCTCATTCCATTGGTCAGAATTAAAC
CGAGGGCTAGCCCAGATTTACAAGGGGAGAAAAATAGACT
TCATCTCTTTATGGGAGTTGTGGCAATTGCAAAAAGGTGT
GTGAAACAGGAAGGATTTTTGTAACATCAATCTACCACAA
CTGTTTTGAATCCCTTTCTGCTTCAAATAGCTAGAATGGC
TTCTGTTATCTGCAAATGAACTCTGGCTAATACAGAAAGC
ATGCAGTGAGACCAGATAAGAGGCTGCTATCAGAAGTGTG
TACATTAGCTGATAAATGAGACCTACCAGCCCGTTTCTGG
ATTATTGTCAGTTTCTTTGCTGACGATAACCTATTCCATC
CCAACATGTCCTTGTTTGAATTGATTGAAATCTTTCATTT
ATTTCCACTAATGCCAAATGTGTAGATGTGAGTATACAAT
ATATCAAGTCTATAATATATATAATATAATCAAAATAGCA
TATTTTGATAGCAGCCTCCTATCTGGTCTTCGAGATAGAG
GAAGATTTGGGGCATATTTCGAAAGTAGAGCTGACAGTAC
TCTGATGGATTGGAAGTGAATATGACAGAAAGTGAGGAAG
ATGCCAAGGATGGAGTCAACAGTGACTTCAAGGTTTTATG
GTAATCATGGTGCTATTTATGGAGATGAGGAGGGACAAGT
TTGGAGAGAAAATTCAAGAGTTCGTTTTTGAATATGCCTA
TTAAATGTCAATCAGGCAGTAGGGTATAGGATTCTGGAGT
TTTAGGGAAGAGGTGTGGGCTGTAGATATAAATTTGAGAG
CCATCTGCATACAAAAAGACATTTAAATATGAGAGACTTG
ATTTGATTAACAACGGAGAGGTGTAGGGAGAGAGATACTG
AGCACAGCAATGTTTAGACGTATGGAAGGTAGATGAGTAG
GCTCCATTTCAGTGTATACAGTAATCCCTGGAGACACTTG
CTAACAATGTAGATTCCAGGGTCCTAGTCCCATAAATTCT
GATTCAGGTCTAATATTGAGGCCTGGCAATCTGCATAGTC
AACAATGCAGGTTATCCTGAAGTGGGTAATCTGGGAATAT
CCTTTGAAAAACACTGAAATATACTACCATCATCTATGAA
AACATTTATGGGTCCTTAAATTTCAGGATGTTTCTTTTCT
TTCTCCCCATTTCCTCTCATCTATTATGCACGAAAGACTT
CTGCAAGATGCCAAGAGGGGAACTTGGCCTTTTTCTTTTT
TCTAATTGCCTTTTACAGAGTGATGGAAAGTTAACTACGA
ACTCCTGCTGGGAAAAGAAGAGACGACCTAGGCCTAAAAA
TTGTGTCTACTCTCTAAGAGAGGTATATTCTCCTTTAAAC
ACCCAATTTGATGCCCAGTGGTAACACTTTATGAAGCAAG
ACCAAGAGCAAAGTCAACATTTCTTTGTTCCTTAATTATA
AGCAGCATGTGCACCTTGCATATCTCAGCAAGTGATAAAC
AGTCATACTCCCCCAAATATTGAATGGAGGGTTGAGAAGA
TTAGATGAAAAACAAATGCTTAACAGCCTGCTGTAGATTT
TACTTTCCTATCTCTCAAAATTAATGCTGATTAAGCCTCT
ATAAAGGGAAAATGCACCTCCCTGTTTATGCCATCGTTGA
TACAAGGCTGAATTCTTATTGACAGTGAACCTGTATTTCT
AAAATATATAAATATGAAAATATGTTCACTCCTATCTAGT
CTGAGACTGTGAATCAAATGTTGTGTTGGTGGTAAAATTA
CACAGACATAGTCTCCTCTTTTGCAGTTCAGTGGTTGCAA
GAGGGCCTGAAGCTGCAGTAGCCATGTGCTGTAATAATGA
TTGCATTGATTAAGTGCCAATTACTTCTGGAGACTTTTCA
AAGGCCTCTGCTGCAGAGCTGAAACTAGGCTTTCTGTCTG
ATATTAGATACATCTCTGTAATGCTAGGTGATGGCTGGTT
TGGGATCTCTGGCAATTACTTCTGTCATGTACTTTAATCA
ACAGCGTGCCTACTATTATAACAAGTCCCCACACCCACTG
TGAAGCATTACTCAGACTCTCTTTCCCTTAACCCCCACCC
TGCTCACATGAACCTGAGCTTCTGACCCATAGATGATTAA
GTTGCTCTGGTGAATCACCCTCACTGGGATGGGGCAGCCT
TCCAACCAGAGCCAGATCTTTACCACAACCAAGTGCTTGT
CTGGAGGGATGATGAATCCTACCGGCCCAGCCAGAGGTCA
AATTACCTGTCTAGCTATTCTGCTGGGTATCAGTCTTCTG
GCAGGCATCCTGTTTAGCACATGCTTCCATTAGCAAATAT
TTAGGAAGGACCTATGCTTGCATATAGTTCCCCGAAAAAT
TATTTGCAACAAAGTTTCGGATCTAATCACCATCATTGGC
TGATTTTGCCACCATCTCTGAAATAGTTGGCAGACTGCGA
TAGAACATTGATGGACTGAAAGTTGAGCTAAAAGAGTGAC
TAAGTCACCAACTTGCTGTGTGACCTTGGGCATTTATTTC
AAAACAAAGGGATTGAGCAATACATTTTCTGAGATCCCGT
CCAACTCTAGCACTCGGTGGATTAATTTCATTTTTGCAGT
GAGCTTCTTATTCATTTGCTGGAGGCAATTGAACTAATTC
ACTAGGGCTGCCACTCAAAGTTCTTCAAACTGGGTGACGT
AAGCAACAGAAATTTATCTTCTCACAGTTCTGGAGGCTGG
GAACCCAAAATCAAGGTATTAGCAGAGTTGGTTCTTTTTG
AGGGAAGTGAGGAAGGAATCCATTCCAGGCTGCTCTCCTT
GGCCTGTAGAGGGCCATCTTCATCTTCATATGGTGTTCTT
CCTTTGTGTGCATCTGTCTCCAAATTTCCCCTTTTTTATA
CGGATAGCAGTCATATTGGAGAAGAGATGCCCTAACAACC
TCATTTTAACTTGATTACCTCTATAAAGACCCTATCTCCA
AATAAGGTCACATTCTGAGGGACTGAGGGTTAGCACTTTA
ACATATGAATACTTGGGGGACACAATTCAACCCATAACAA
AAAGTAAGTATTAAATATAGGTAAGGAATAAAGACTAATG
CTTTGGTGGGCTTTAAGGCTGGTAACTGACAGGGCATGGT
CAGCCAGCAAGTAAGCATAGATTGTGAAATTTATGTTGTA
ACTCTAATGGCTTAAACCTACATTAACACTAATTTTATCT
CCACATATGGATATTGTGTAAGAGTCAGCTCTGAATTCTC
TTCTACCTGAAATTTTTCAGCGTTGCCCTGCTTTCCAATG
TTATTTCATCTGTTTTTATAATTGGATGTGAAACTTCTTG
AGAAAGGGTCCTATGACTCTTTAACCAATTATTGTTCAAA
GGAGTCCCCAAAGTGTTAAGTAGGTAGGTCATTGTTTAAT
TAAATGACCCTGTTGAGATTTGATTGAGCTTGGCCCTCAG
AGGATATAATTATAAGTGGAATATGCTTTCCTGTGCTGAT
ATGGGTCTCCTGATTATATAATGTTATTTATATATTAAGA
AGAAAGAAAAGGAATGCATTAGATTTTGATGACTCACAGC
TACACATCTGGCATTAATGGAAATAAATGAAAGATTTCAA
TCAATTCAAACAAGGACACGTTGAGATGGAATAGGGCATC
GTCAGTAAAGAAACGGACGATAATCCAGAAACTGACTGGT
AAGTCTCATTTATCAGCAAATGTACACCCTTCTGATCACT
GATCTCTTTTCCAGAGTCTCTCTAGCCTGGAAATCCACTA
GGTGGAGCAAAGGATCAGGAATTAGCTGCCCAAGAGCTCT
CACAAGCAAATATCAACCAGTACTGCAGCTATACCTTTTC
CTCTATAAAACCCAGACAAAGGCTGGGGGAAAATAGAGTT
TCTGAAGCTGCTTGAGATCAAATGTTCCCTGTTCATTAAA
ATGGACAGTAGCTCAAGGAATAAAGAAACTCAGATTTGCT
GAGCTGGACATGATTACTAAATACACAGGAGGCACACCCA
TCTTGGACTATTTCCCCATGGCTTGGCTCTCATTACATAT
TTCCTTTCTGCTTTCATTGGTGGCAGATGGAATTTGGGAC
AGACCTCTTATCCAAGCTCCTGTATTCGAAATATCCTATG
CTTAGATCATACATCTTTTTCCCGCCTACTCTAGGCATCC
CAAAGTTCTGGTATCAACCTGGTTTCTATTTAAATATATT
CTCTTTGATTCCAGGCCCTTGGATTCTAACATTTCCTTCC
TTGGATTCCAATCTTGTCTTTTTCTCTGCACTTATGTGTC
GGTTAGCTGAGCAGAAGCCAAGTTCTTATTTGAGGATTTT
TAAGGTGTAAAGGGAGACTGTCCTTGTTTCTCTATCAGTT
CTTTGTCCCTTGTGCAAAGTGTACTCTGTCTGCCTTTGCA
TTCAAACTGCAGTTGTTAACTGTCCTATATCTCAGTCAAA
ATCTGCTACCAATAGAAGGCATGGTTTATTACAATCATCA
TTCCATAACACGCAAGTCCAAACACTTGCAGAGGGAAACT
TGACATAGGAGGTAAATTCCAAATCCAAAGTTATTCTGTT
TTTCATGGCTATGACTCTGGCAGGATAATCTATTGAGATA
TTAATTTCTTTGTCTACTTTCCATACTTTCTCTACCCCTT
TGATCTAAGTGAGTTAGGTAGGCCCTTAGTAATTTCTTAC
CTTAGAGATATTTTGCAGAATGATCTAGCTGTCTGCAGAT
AAAACCTGAACTCAATGAAGATAGTATTATCAACGTCTTT
GAAGGCAGCAGGAAAAGGAAAGGAGAAAATTTCCCAAGAA
TATAGAGAAGTTTTCAGTCTATGGGTGAGGGTGAGTAGGA
CTACACATGGCCACAGGAGAGTACTGGACTGCAATGGACA
TGTCAGTGGTAACCAGTATGTATTGACAACTGGCAGGATC
TCTGCCAGGCTTTGGTGCCATATAAGATTCCAGGACCTTG
CAAAACCCTTGCAGTGGGGAGTCCAAATAATGACTGAGAT
TACAATTTCTGCCAATCAAGCTGGATGGGGACTCAGAGTC
AGAGTTAAGTAGGTGAAAAGCAAATGAAGAAGTGAGATAT
TTCTTGCACATCTGAGTTTATCTGAGTTTCCTATTGGCTG
CGCCCTAATTAAGAGTTCATCATGGAGGTCTGTGATCTCA
GAGCAGTATAGAATGGTGGGTAAAGTATGGTCTCTGGAAA
CAGGCTGCCTGGGTTCAAATCTGAGCTCTGCTACTGATTA
GGTATGAATCCTTGTACAAGTCATTCAGCCTCTCTCTACC
ACAGGTTTCCCCCTGTGAAGTGGGGATGATAATAGTACGT
ATCTTACAAGGTTGTGGTTGAAAAATCAGTACCTGACATA
TAGCAAAATTAAATGAATGTAAACTATTATTTCTATAGGG
TTTTTTGCATCACTATAACGGTTGTTGAAATTTAAATTAA
TTTTTAAAATACACAGTACACACAAATGGTACAAAAGGTT
TTAAAAGAGATACAATGAAAGATAAAGGTGTACAACAAAA
CATTGTTCCCTAATTTTCCTCCCCAGATGCAACCTGTGTC
ACTAATTGTATATTAAACAAATGAAACTCCTTACGTATGT
TTCTGCACCTTCCCCCCCTTAACAATACATTGTGAAAATT
GTTTTTGATAGTATTCCATTATATGGATATATTCTAGATT
ATTAACTTATTGAACTAGTCTTCCTCATGGACTGGTTTTT
TACTCTTACAAATAATACTGCAATAAAATCTTTGTACCTA
CATCTTAGAGCATGCCTGGAATATCTGTGGGATAAGTTCC
TAAATGTAGAATTACTGAATTCAAGGCTCTGTACATTATA
AAATCTGATAGATACTGTCAAATTGCCCTCCATACAGCAA
ATTATACTCCCGAGGCCAAGGCGGGCAGATCACGAGGTCA
GGAGTTTGAGACAAGCCTGGCCAACATGGTGAAACCCCAT
CTTTACTGAAAATGCAAAAATTAGCTGGGCGTGGTGGCAG
GAGCCTGTAATCCCAGCTACTTGGGAGGCTGAGTCAGGAG
AATTGCTTGAAACTGGAAGGTGGAGGTTGCAGTGAGCTGA
GATCATACCACTGCACTCTAGCCTGGGCAACAAGAGTGAA
ACTCCGTCTCAAAAAAAAAAAAAAAAGAATGCCAACGGAG
GAGGTTGTTCACTTTTCTAATGTTTGCCAATCTGTTAAGT
CCTCTTATAATTCATATTTGCATTTATCTTAATAATGAGA
TTGAACATATTTTTCATATTTTAAAATCCCATTTCTATTT
CCTTTATGAGAAACAAACTGCTATAAAAAGCATTGTTCAG
AAGTGACAATAACATATCTGATGGTTATATGAAGATCCTT
CTAATCTCATCCCCAGGAAAATATGTTTCTGCCATCACAA
GCTTCCTGACAGTTCCATTATGTGATGTACTCTGAATTCT
TTGTGGTTATCCCTCAATTCCACTGCACCAGGGAGCTAAG
AGAAGATTTTTGTTTCCTTTAGTACATCTGGTAGTGAAAG
GCGCCCAAGGATCAAAGGATGAAAGTGATAAGATGCTTCC
TTGGACACATTCTTAGATGCAGTCACTTCCTCAGAGAATA
CGGAGAATTCAAAAGCAAAAGAACTTGAATGAATCTTTGC
AACCAAGACACTCCAGTAACAGCTTTCAGAGGTGAGAGAA
GCAGAATCGAATTTTTTTAAATGTCTGAATAATTTAAAAA
TGATTACCTTGTGCTGTTATACCTACTACAGTTTTTCTGT
GAAAGTTAAAAATAAGTGAAATGAGAATGGTTCAATCAAA
TGTCAGCCATTTATCAAAAGAACCTCGGGGAAACCATAAG
CTCCCTTTTCTAGGCTGTTGTCTAGAAAGGAAGAGACACC
AGGAGAACGGCACAGTCAGAGCTAACAATAATACAAGGAA
GGAGGAAGAAACTGACCAGAAGGGGCTGTTCTGTCTGACA
CGTACTATTTCTTTTTTTTTTTTTTTTTTTTTTTTTGAGA
CGGAGTCTCGCTTGTCGCCCAGGCTGGAGTGCAGTGGCGC
AATCTCGGCTCACTGCAAGCTCCGCCTCAGTTCCACGCCA
TTCTCCTGCCTCAGCCTCCCAAAGTGCTGGGATTACAAGC
GTGAGCCACCGCGCCCGGCCGACACATACTATTTCTTTTC
CAGGAAGGAAACAGTGCTAACTAAGAAGCCAAATCCAAAT
TTAGAGATTTAATTAATTTTCCATTTGAAAGTTACAGTTA
GGATAATCAGTATCTATTTGCGGGACACCCTCTCTGCCAC
CCTAAGCATCAGCACACCTGTGTGTGTAATTGACCTAGAA
GGTGGGCTGTTATCCCAACCATAAAATGGGTAGAATCTAA
AATTTTGGGGTATAATCTAGTTCATCATTTTACAGATGCA
GGAATCTAAGATGAGAGTCAAGTGGCTTCTCCAAGGCTAC
ACTGTGGAGAGTGGATACCACTGCTGAAAGGGAAATGTAA
GCTCTTCACCTCATCATACTGTAGCATAGGGCTCTTTGCA
TCAGTAAAACCAGCTATGTGGCTTCTGCAAGGTTCCTATT
CAAAGATATGTTTACATATAAATCTGTATTAGTCTGCGAG
GTTGCTGATAGCAAAATACCAACAAACAACACACCAATAC
CAAAATATCAACAAATACCAACAACAAACAAAATACCATA
GACAAAATGTCTGGTAAACAACAGACATTTAGTTCTCCCA
GTTCTGTAGGTTGGGAAGTCCAAGATAAAGGTGCTGACAG
CTTCAGTTCCTGGTAAGGGCTCTCTTCCTGACTTGCAGTC
AGCTGCCTTCTTGCTGTGTCCTCACAGGACATAGAGAGAG
CCCTGGTGTATCTCTCTCTCTCTTGTTTTTTCTTTCATTT
TGAGACAGTCTTGCTCTGTCACCCATGCTGGAGTGCACTG
GTGAGAACCATAGCTCACTGCAGCCTCAACCTCCCGCCTC
AGCCTCCCAAGTAGCTGAGACTACAGGTGCGTGCCACCAC
ACTGGGCTAATTTTTTTTTTATTTTTATAGAGATGGCATC
TCACCACGTTGCCCAGGCTGGTCTCAAACTCTGGGCTCAA
GCGATCCTCCTGCTGTGGCCTCCCAAAGTGCTGAGATTAC
AGGCAAGAGCCACTGCACCTGGCTCTTTCTCTTCTTAAAA
GGGCACTAATCCCATCACGAGTCCCCCACCTTCATGATCT
CTTCTAAATCTAATTATTTCCCAAATGCCCCATCTCCAGA
TACCATCATGTTGGCAGTTAGGGCTTCAACGTATGAATTT
GGGAGGGGAGGGAACACAATTCATTCCATTGCTCTTCCTC
TGTATGTATTCGTTGTTGTTTTTGGCTTCCTCCCCCAAGG
AAGAAAGCTCCACAGATTTTGTCTGTTTCATTGACTTTAG
TACACTTAGCAGCTAAAACAGCAGCCACACCTATATTCAA
TAAACATTTATTGAATGAATGGATTTACTGAGTGCTTGCT
CTATGCCATACACTGTCCTAAGCACTTTAGATTAACTTAA
AATCCTTATAATGGCCCTATAAGCTAGGTACCATTACTCC
CTTCATTTATACATGAGGAAACTCAGACATGGAGGGGTTA
AATAGTTGCCCTGGTTTCATAGGAGACAGAGCCAAGGTTG
TGAAATAAGGCAGCCTAACTCCTTAGCTCATTTTCTTTTC
TTTTTTTTTTTGAGGTGGAGTTTTTGCTGTCGTTGCCCAG
GCTGGAGTGCAAGGATGTGATCTCAGCTCACTGCAACCCC
CGCCTCTCAGGTTCAAGCAATTCTCCTGCCTCAGCCTCCT
GAGTAGCTGGGATTACAGGCATGCAACACCACCCCCAGCT
AATTCTGTGTTTTTAGTAGAGGCGGGTTTTCACCATGTTG
GTCAGGCTGGTCTCGAACGCCTGACCTCAGGTGATCCACC
TGCCTCGGCCTCCCAAAGTGCTGGGATTACAGCGTGAGCC
ACCGCACCCGGCCCTTTAACTCATTTTCTCATCCATTACA
TGATGCACAGAGTATTATTTTCCCCCAAAGCTACTAGGAG
GTGCCTATGGAGTTTAAAATTTGCATAAATGTAAAGTACA
ATGTTGGCTAATGTGTTGGCTTTTCCCCCTAATATTTCAT
AGTTTCTAGAAATGCTTCTGATTATAATACCTAAATTCTT
GCATATAAAAGCTGTCCTGGTGAGGACAGTGTTTCCCCTG
CACTGTTGTTAGCCAGGCTTATATTCTAGGTGTTTATTAC
TGGTTCTAGTCCTGTGTTTCTGGTAGCCAGGGGACGGGTT
CCCTCCTATTCAGATCCTTCCTAACACAATATTACCATTG
ACTTATTTTTCCATTCTCAGAGGCTTCTCATCGTTGTAAA
AAGCGATAATAAGTAAGGGTTATTGACGGCACATGGACTT
GGGGTGGGGGCAGAGATCTTTAGAGGTGCACCAATAGCAA
AACATGACACAGCTGTGTTTCGAGATAAAATGTCATCTTA
CTGCTCAGGATGGACATTCCAAGAATATCAAATAAATTTC
AAGTTTACTCTGGGCTGGGCACTTTTATATTTTATGTTAT
AGAATTCTTACTTAACCTTGAGATGTGGGTATGGAAAAGA
AACTGAGGGCTCATAGCTAATAAGAGGAAGAACCGAAATT
TGAAACCAGGTCTGTGTGACTTCAGATGTCTGCTATTTCA
CTGGCCTGTTATTGCCTTCTTTCCAGGGAGAGCACAATCC
CCTAAAAAAGTGAGATGGCAACGCACATCATCCACTCTTT
CAGGTAAGTATTTGCAGTTCTTAGGGATAGGAAGTGTGTG
TGACCAAATCAGGAAGCGAATTATGCTACCATCATATCAC
AATCTGATCAAAAAGTAAAATTCATCAATGCACCAGTCAT
ATCTCTAACTAATCTCCAATTCTTTTCTGTAGCAACTGCA
CAGACTTTCTTTCTCTCTCTCTCTCTTCGCCCCCCAGCAT
TGAATGCTTATCCCAGACTGAAGTGCAGTGGCACAATCAT
AGTTCACCGTGTCTTCGAACTCCTGGGCTCAAGCAGTCCT
CTAGCCTCAGCCTCCAGAGTAGCCAGGAATACAAGCACGT
GCCACCATGCCTGGCTAGTTTTTATTTTTTCTAGAGATGG
GGGTCTCACTATGTTGTCCAGGCTGGTCTTGAAATCCTGG
TTTCAAGCAATCCTCCAGCCTCAGCCTCCCAAAGTGCTGG
GCCCTTTTTTCCCCTTTTTTTAACAGCTTTATTGAGATAA
CTTACATACCATAAAGTTCACCTGTTTAAAACATACAACT
CAATGGTTTTTATTTAAAGAATTGTGCATCATCACCATAA
TCTAATTTTAGAATATTTTCATCACTCCCCAAAGAAATTG
TGTACTCATTAGCAGTCATTCCCCAATCACCACCTCCTGA
GCCCTAGACAACCACTAATCTATTTTCTGTGTTTAGATTT
GCTTATTCTGAAGATTTCCTATAAATGGTTTCATGCGTTA
ATGTGGTATTTTTGTGACTGGCTTCTTTGACTTAACATGA
TGTTTTTGAGGTTCATCCACATTGTGGCATATATCAATAC
TATATTTCTTTTTATTGCCTGCAAAGTCTCCTTTAAAAAA
CCCTTCCTTTATTCATAAATGTGTTTTGAATTTGGGCTGA
CCTCTCCAGTGAGCCCAACCTTGACCAGAGCCTGTTTCCT
GGCGAACCAGCTTCCACATGTGACAAGGACAACGTCAGAA
CAGGACAGACCAACCTTGGGTTCCTTTCCTGGCCGCCGCC
AGTAGAAATCCCAGAATTTCTTCGAAGGACAAGGTGTGGC
TCTGTAGATGGCAGGCAGGGAATGACATCGGGATCTGTCG
TGGCAGGGGCCAATGGCACCGGTTCCTCACTCTGTTTTGT
TTTTGTTTTGTGTCGAGTTTAGATTTTTAGATTAAAGGTT
TTTACTCAAAAGCTGCTTCTCCTCCGAAAACCATTTGAAA
CGTTATACAGCTGGCTGGCTCCAGAAGTTTCTGCAACCAG
AAAGCTTGATTCTGCTGCCACCTGCTGTCTGAAGCCAGAA
ACAATTTTGGATAAGAGACCTTGTTCAGAACATGTTCGAA
TAAGGCATGAGTTACAGTTCTGAAAAGGCTTTTTCCCAAC
GCTATGCTTATATATTTAGGTCTCTTCTTTATGTCTGTAT
TTTTCTGTTTTCTGCCTAAAAGTTCTGATCCCTTGAAAAC
CCACCAAAAGAGTGTTCCACTAAAGCTTTGTGAATATGAA
AAGACCCATACAAGCTTTTTTCCTTTCTTTAATCAGGCCT
CAGGTGCTACGATTGTTCATTTCTTTGCCTCTTTCCCTCT
CTTATGTTATTCTTGCCTTTCGTAGGCATTTGTTTAGTGT
TTATTATGTAGCAGTTTTTGTGAGGGCTGTGAAGGTATAA
AATGTGAAAGACTTGGGTGATTGCCTTTGAAGAAATTACA
CTCTGGGTGGTGGTTATGCCCAGATAGCCAGGATGGCCTG
CTGAGCAGTGAATCCCCTAGACTTTTTTCTATGAAAAAAA
GGCATAATTCTGCACATATTTTTTACTTGTTTTTTTTTTA
ATCTTAAAATACTTTTTGGCAATCCTTCCATGCCACACAA
ATCTATTCCACTTAATATAGAATTTCACTGTATTTATGAA
TCATGTTGAATTAAACCTTTCCCCTATTAGTGGGCATTGA
GATCATCACTGTTTTACTTTTACAAACAACGCGTAAGGGA
ACTTCCTTGTACATGTCTCTTGGAGGTACATTTCTGAGTA
TTTCTTTAGGATACACACCTGGAGGTAAACTTACTGAGGC
AAAGGTATCTATGTTTTTCATTGTAATAGATACTGCTAAA
TCATCCTTTTCAAAAAGCTGCCCAATTTATGCCTCCACCA
TCAGATTCAGATTTCCCATTTACACACAGCAAGATGGACA
CTTTATATTTTCAGGCTTTAGTTTCGGCCAATCTGATGAA
TAAAAATTGGTATTTCATTGTTTTAATTTGTCTTTCCCTG
TTTACTTAATAAGATTAAGGATATATTTTCATATGTTTGT
TGGTTATTTGTATTTTCAATTAATTGTTGATATCTTTTGC
TCACTTTTTGTATATTGGCTTGTCTTTTTTTCTTATTGAC
TCTTAGGTGCTCTCTATATATTCTGGATTTTTTTTTTTTT
TTTTTTTTGAGATGGAGTCTTGCTCTGTCGCCCAGGCTGG
AGTGCAGTGGCACGATCTTGGCTCACTGCAAGCTTCGCAT
CCTGGGTTCACGCCATTCTCCCGCCTCAGCCTCCCAAGTA
GCTGGGACTACAGGCGCCTGCCACCACGCCCGGCTAATTT
TTTATATTTTTAATAGAGACGGGGTTTCACCATGTTAGCC
AGGATGGTCTTGATCTCCTGACCTCGTGATCTGCCTGCCT
CGGCCCACCAAAGTACTGGGATTACAGGCGTGAGCCATCG
CGCGCAGCCTATTGTGGATTTTAATTCATTGTTAGGTTTG
CTGCAGAATGCGCACTGTATGTACAATTTCTTGTTCTCAC
AGCAACCACGGAAGGTAGATTTTGTCATCCCTGTAGCAGA
ATTGTCCTATCTGAGCCTAAATGTCCACTGGGCATGTGGG
ACATGTGATCACCCCTGTCCCAAGCATATAGTTGTATGAT
CTGATGGACAAGAGACTTTTCTGTGTGCACATATGCATGT
GCATGTGTGTGTGTGTGTGTGTGTGAGAGTGTAAGAATGG
AGAAAGTTCCAGAACAGGTGTCTTGGAGGCAGTGGGAAGA
AGAGAGGGAGGGAAGGGAGAATGGAAGAAGGGAAGGGAGC
ATGGAATGATATGGTGCCTAGTCTCCCAGCCTAGCCTCGG
TTTGGTAGAGGGAGCTGTGGGGGCATCAGGGGCAGGCAAT
GGTGTTTCAGGGCCCAGGTGACAAAACCACAGTGCAAAGT
GAAAGGAGAGGCATTTTTCCTGTTTCTCCTAGAACACAGC
AGAACCACCTGGCAGGCCTGCTGAGCAGCAGCAGTGAAGT
GTCAGAAAGGTGCCTCCTCCTGGCAGGCATGGCAGTGGTG
GCAGTAGCCAGGGGTCCTTCCCAAATAGCTTGTCAAGAGA
ACGTGGGCATCTATGAGAGACCTCCTCTAGGCACATAGAA
ATAACAGAGGAGATTCTGTGGTTATGCAGCCAGGAATCAA
GTGGTCAGCATATTATTGTGCTGGCCTCACTGTTACCCAT
GGGCATGGGTGGCCCTGAAACATTTAGCTTACATGTACGG
GGGGACATTGAAGCCCAGAGAGTTTAGGTAACTTGCCCAA
AGACTTCTAGCAAAGAAGTATTGAAGAAGCCAAATGTCCT
ACATCTTTGTAACTTTTTTTTAAGTTAAAAAGTGAACTTT
AATGTCAAAAATGCAAACTGTAACCTTTCAAATATGGCTC
CCAAGAGGGCTCATAAAGCAAAATCAGAAGAAATGATTCC
TTGAATATTTTTATGAAGCTGGACCTGAAAAGGATAGAGC
ATTGACAGATTCTGTGTTAAAATCAACTCCCCACAACAGG
ACATGTAAAGTCCCAGGAGGCCCATTAGGGGAAAATGTCA
CAATTCCAGATTTTTTATGGCTGTGCTGTAGAAGAGGCCT
TCCCCACCCACTTTACCAGTAAAGCTGGGACTCCTGCCTC
TGCAGGTCACAGGGGAATCCAGCTCAATTAGACTTTCCCC
CAGATTCATTCAGATACAGATGTTATCAAGACCCCAAAAT
TACCTGTCCCAGGCTTGATTCAGAAATCTCATACATCACT
CATTCAACCTGTCAACCAACAATCACCGAGTTTCAATTTG
GGGTCTCAGGCACTGTCCTAGGCTTGAGAAGGATAAATAG
ATAAAACCTACTGGTTCTGCCTCAAGAATTTTACAGTCCA
GTGAGGGAGGCAACAGGTAAATGGATATTTACAGCACAGC
AGTAAGTGCTATGAAGAGGGGAGCCCAAGACCATGAGATC
CTAGAGGAAGGTCAAGTAATGAAAATTGGGGAGAGGTCAT
TTAAAAAAAAAAAACTTTTTTTTTTTTTTTTTGAGATGGA
GTTTCACTCTTGTTGCCCAGGCTGGGGTGCAATGGCACAA
TCTTAGCTCACTGCAACCTCCACCTCCAGGGTTCAAACGA
TTCTCCTGCCTCAGCCTCTGAATAGCTGGGATTACAGGCA
CGCACCACCATGCCCAGCTAATTTTTGTATTTTTAGTAGA
GACAGGGTTTCACCATGTTGATCAGGTTGGTCTTGAACTC
CTGACCTCAGGTGATCTGCCCACCTCGGCCTCCCAAAGTG
CTGGGATTACAGGCGTGAGCCACTGTGCGCAGCCAAAAAA
ATTTTTAAATTGTGTGTATTTGAGGTTTATAGCACAGTGT
TATGGGATACATATAAATAGTGATATGATTACATTTATGA
AGCAGATTAATGTTTCTATCATCTCAAATAGTTACTTTTT
TGTGACAAGGGCAGCTAAAATCTACTTATTTAACACAAAT
TCCCAGTATGATACAATTTTTTTTAACTTTAGTCTTCATT
TTGGACCTTAGATGTGGAGACTTTTCATATTTTGTATCCT
TTGACCTACAGTGCCTCATTTCCTCTCCCCACCACCCAAT
CATGGTAACCACTGTTTCATTCTGTCTGTGCATTTGAGCT
CTTTTTAAAATGCCATGTATACGTGAGGTCATGCAATGTT
TTTCTCTCTGTATCTGGGTTATTTCACTTAGCCTAATGTC
CTCCAAGTCCACCCGTGTTGTGGCAAATGACAGGGTCTCC
TTTTTTTGACTGCATAATATTCCGTTGTATGGGGGGAGCT
TCAAAAGGTCCATGGAAAAAAGAAAAAAATTGAAAATATA
AACTATTTCTCAACATAATCTCCATCAAGTTCAAGATGCT
TTTGAAAGCAATGATACCAGCCATTTAGTCCATCTCTGAA
GAACTGAGGGTCTTGGGAATTTAACCACATCAAGGCAGTC
CTTTTTACATTGTTAACTGAAGAAAAATGGGTGTACCTTA
TAGGGTTTTTTTAAGAGTAGGAAACCAAAAAATGTCAGAA
GAAGCCAAATCAGGACTGTAAGGTGGATGCCTAATGATTT
CCCAATGAAACTCTAAAAAGATTGTCCTTGTTTGATGAGA
GAAATGAGCAGGGACATTGCCATGGTGGAGAAGGACTCTT
TGGTGAAGCTTTCCCAGGGATTTTTCTGCTAAAGCTTTGG
CTAACTTTCTCAAAACACTCTCATAATACGCAGATGTTAT
TGTTCTTCGGCCCTCCAGAATTGCCAACAAGCAAAATGCC
TTGAGCATCCCACAAAACTGTCGTCATCACCTTTTCTTTT
GACCAATCCACTTTTGCTTTGACTCGACCGTTTCCACCTC
TTGGTGGCCATTGCTTTGGGCTTTGTCTTCAAGATCGTAC
CTGTAAAGCCATGTTTCATCTCCCATTACAATTGTTTTGC
TTTAGGAGCTTGATGTCACTTCTTTAAAATTTGGATTGAA
AGCTCTGCTCTTGCCTGCAGCTGATCTGGTTGCAACGGTT
TTGGCACCCATTGAGTGGAAAGTTTATTCAACTTGAATTC
TTTGGTCAGATTTACGTAAGTGGAACCAGTTGAGATGTCT
CTAGTGTTGGCTATTGTTTTTGCTGTTAGTCATCAATTCT
CTTCAATTAGGGCATGAACAAGATTAATTTTTTCCTTGAA
AATTGATGTGGATGGTCTGCCACTATGGGCTTCATCTTCA
ACATTGCCTCATCTGTTTTTAAAACAAGTTATCCATTTGT
AAACTGCTGATTTCTTTGGGGATTGTTTCCATAAACTTTT
TGTAAAGAATCAGTGATTTGATCGTTCTTTCACACAAGCT
TCACCACACATTTGATGCTTGTTCTTGCATCAATTTTAGC
AGAATTCATGTTGCTCAGACAGGGACTCTTTTCAAACTGA
TGTGTTATCCTTAGTGTCTCTAACTAGATCCTCACCAGAC
ATGGTATAAACAAGTTGGTACTAGTTTATTTTGTTGCGAA
CAATTTTGAAATCCATACATAGTTTTTTTTTGTTTTTTTT
TTTTTGAGACGGAGTCTCGCTCTGTCGCCCAGGCTGGAGT
GCAGTGGCGCAATCTTGGCTCACTGCAACCTCTGCCTCCC
GGATTCAAGCAATTCTCCTGCGTCAGCCTCCCGAGTAGCT
GGGACTACAGGCGCCCGCCATCACGCCCGGCTAATTTTTT
TTGTATTTTTTAGTAGAGACATTGTTTCACCGTGTTAGCC
AGGATAGTCTCGATCTCCTGACCTCATGATCCGCCCGCCT
CGGCCTCCTAAAGTGCTGAGATTACAGGCCTGAGCCGCTG
CGCCTGGCCACATCTTTTTTTTTTTTTTTTTTTTTAAATA
ATACAGACTTTCCATGAACTTTTTGAAAATACCTTGTATG
TACACCACAATACTCGTTTTCTTTATCCACCCTAAATGTC
AATGGGCGCTTAGTTTGTTTCCTTATCTTGGCTATTGTGA
ATAACATGACAATGAACAGGAGAGTGCAGACATGTTTAGA
AGGTGATGATTTCATCTCCTTTGGGCATATACTCAGGAGA
GGGATTGCTGCATCATATGGTAGTTCCATTTTTAATTTCT
TTAGGAACCTCCATACTGTTTCCTATAATGACCGTACCAA
TCTACATTCCCACTAACAGTGTACTGTGGACCTGAAACCA
TAAAACTCCTAGAAGAGAACACAGGTGAAAAACCTCTCGA
CATTTGCCTCGACAATGATTGTTTTTTGAAACGGAGTCTC
TCGTTCTGTCATCCAGGCTGGAGTGCAGTGGTGTAATCTT
GGTTCACTGCAACTTCTGCCTCCCGGGTTCAAGCAATTCT
CCTGCCTCAGCCTCCCGAGTAGCTGGGACTACAGGCGTGT
GCCACCACGCCTGGCTAATTTTTGTATTTTTAGTAGAGAT
GGGGTTTCACCATGTTGGCCAGGCTGGTCTCGAACTACAG
ACCTCAAATGATCCACCCACCTTGGCCTCCCAAAGCACTG
AGGTTACAGATGTGAGCCACTGTGCCCAGCCTGATTTTTC
TTTTTTTTAATATCACATCAGAAGCTCAGGCTACAAAAAC
AAAAATAAATAAAGGGGACTACATCAAACTAAAAAATTCT
GCACAGCAGAGGAAACAATCAACAAACTTAAAAAGCAACC
TATGGACTAGGAAAATATAATTGCAAACCACATATCTGAT
AAGGAATTAATATCGAAAATAGATAAGGAACTCTTACAAC
TCAATAGCAGAAGAACAAATAACCCAATTTTAAAAATGGG
CAAAGGGCTTTTCTGCCTCCATTGCCACCTCATGCATGCG
AAAAGCCAGGCAAAATGCAAAAGAGCAGGTTCTGAAGTTC
ACTCTTGGTTGCATCCACCCCATGGAAGATGGAATCATGG
ATGCTATCAGTTTTGAGCAGTTTTTGCAAGAGAGGATCAA
AGTGAACGGAAAAGCTGTGAATCTTGGTGAAGGAGTGGTG
ACCATTGAAAGGAGCAAGAGCAAGCTCACCGTAACACCGG
AAGTGCCTTTTTCCAGAAGGTATTTGAAATATCTCACCAA
AAAATATTTGAAGAACAATAATCTATGCGATTGGTTGTGC
ATAGTTGCTAACAATAAAGAGAGTTATGAATTACGTTATT
TCCAAATTAACCAGGACAAAGAAGAAGAGAAAGATGAGGA
TTAAATTTTATTTATCTGGAATATTTTGAATGAATTCTTG
AATAAAACTTGGGAACCAAAAAACATGGGCAAAGGATCTG
AGCAGACATTTCTCCAAAGAAATGGGTCACATCAGCTCAT
TGCTGCAGCAGTGTTGGAGTAAAAAGGTAGGTAATGAATG
TGAGCAGTATGTGGGAGGTGTCTCATGTACTTTATTAGGG
AGCTTGAAGTCTTCCCTGAAGGTAATAAAAATCCAACAAT
GCAATAAAATTTATTTTTCAAGTTCACCCTGGCAGCACTA
TGGAGAAAAATTTAGAAAGGATTAAGATGAGAGCTAGGGT
CTGTAGATTAGCTTTTAAGGGTTGTCTGTTATATGTAAAA
TTTTGTGCTTATGTGACCATGTGATTCTTCCGTGGAGAGG
TTCAGAGATATTGTTGGATTCTCAAAGGGCTCCATGGCCC
AAATAGAGGAGGGTGATCATTAAGGCATCTAATGCAACTG
TAATGATGAGAACATGAACCAAGACTGTGGGTGGTATGGC
CAGGTGTAACTGGCATTTCTCCAGGCATATCAACCTGAGG
GTATGGCTGGGGTACAAAATACTGTAAGCAGGATTATAGT
CAAGCACTGCATAATGACATTTCGGTCAAATGGACCACAT
ATATGATGGGGTCCCAGAAGATTATCATGGAGCTGAAAAA
TTCCTGTAGCCTAATAACCCTGTAGCTGTCATAAAGTCCT
AGCACAATGCATTACTTATGTGTTTATGGTGATGCCAGTA
TAAACAGACCCACTTGCTGCCAGTCATATAAGAGTCTAGC
ACATACAGTTATGTACAGTACATAATACTTGGGAATGATA
ACAAATGACCATGTTACTGGTTTATGTATTTACTATATAT
TTTGTTGTTTTAGAGTGTATTCCTACTTATTAAAAAAAAA
AAAGGTAACTGTTAAACAGCCTCTGGGAGGTCCTTCAGGA
AGTATTCCAGAAGAAGGCATTGTAATCATAGGAGATGACA
GCTCCATGCATGGTATTGTCCCTAAAGACCTCAGAGTGGG
ACAAGATGTGGAGGTGGAAGACAGTGATATTGATGATCCT
GACCCTGTGTAGGCCTAGGCTAATGTGTGTCTTTGTGTCC
TAGTTTTTAACAAAAAAAAAAGTCGAAAAAATAAGAAAAA
ATTAAAAATTTAAGATAATTGAATAAAGATTATAGAATAA
AGATATAAACAAAGTATTTTTGTACAGCTGTACAATGTGT
TTGTGTTATGCTAAGTGTTATTACAAAAGAGTCAAAAAGT
TTAAAAAATTAAAAAGTTTATAAAGTAAAAAATTTACAGT
AAGCTAAGGTTAATTTATTATTAAAGAAAAAATGTGTTAA
ATTTAGTGTAGCCTAAGTATAGAGTGTTTATAAAGTCCAC
AGTAGTGTATAGTAACGTCCTAGCCCTTCACATTCACTCA
CCACTGACTCACTGACTCACCCAGAACAGCGTTGAGTCCT
GCAAACTCTATTTATGGTAAGTGCCCTATACAGGAGTATA
CGTTTTTATCTTTTATACTGAGTGGAAAAAACAAAAACTG
TTTTTACTCTCCTCTCACATCACAACCACAAAAGATTCCT
GAGACCAAATGTATGGCGGTTTCTCGCCACCACCAAGCAA
GCAGTCGATTCTACAGACGTGCTAGCTTGGTGTCCTCCAG
TTCAATTCATTCTGATGCTCTCTACCTGGAGATAGTGTCA
GATCACACAGTCCCCAAGACTGCCCCTACTTCAGACACCT
GTCACAAGTCTGGACCTCTGGAACTTCTGACCAACTGGCT
TTAAGTTGAGATTCCTACATCCTCCTCCTTAGGCTCAATT
AATCTGCCAGTGCTGTTCACAGCACTCAGGGAAACACATT
TGTATATTCTTTATAATATATAAAAAATTATATATTATAA
AGAATACCACAAAGGATGCAGATGCAGAGATGCACAGGGC
AAGGTATGGGGAAGGGGCTCGGAGCTTCCATGCCCTGCTT
GGGTGTGCCACTCTCCAGAAACCTCCATGTGCTCAGCTAC
CTGGAAATACTCTGTACCCAGTCCTCTTGTGCCTTTATGG
AGACTTCATTGGGTAGTCATGATTGACAACCATGCAGGAA
TGGGCAAGAAGGGTATGGTCTAATACTACTAGACTGAGTG
GAGAAACCCAGCAAGGCCTGTCTGTTCAGATTCTTCTTGG
CATCTCTGTGCAGCATTCGTTCCTCCTGGGTGTGGGCAGG
ACTCCTTCCGAATTGGGGGTTCTTATGACCTACAATCAGA
TAGGGTAGGTAAGAGAATTTCTTTATGGTCACCTCCAAGA
GAGTTAAGAGAATAGTCCTGCCTTGGGGAGAAAAAGGAGG
GCAGGAGGTGGTCAGAAGGCCAGAGAGACAGATATTCTGT
TTTCTGAGGCCTAAAGCACCCCAACATTATCCAACAAGGG
CTATGGGAGTTATGAGTCAGGAACTGTGGACGAAAGCCAA
TATGTATACCAAAATATCACATATACCATATTTTTACTGT
ACCTTTTCTATGTTTAGATATGTTTGGATATGCAAATACT
TACCATTGTATTACAATTGCCTACAGTATTCAGTACAGTA
GCCTGCTATACGTGTTTGCCACCTGGGAGCAATAAGCAAC
GCCATACAGGCTAGGTGTGTAGTAGGCTCCATCATCTACG
TTTGTGTAAGCACATGCTATAAGGTTCACACAATGACAAA
ATCACCTATCAATGCATTTCTCAGAATGCATTTTTAAGTG
GTGCATCACTGTATTTGGGGACTTTCTCCTTGCCCACTTA
TATTGCTAAAGGGTGAGGAGAGGCAGAAGTCCCTAGGGTG
TTTTACCTATGGGTAAAACCTGAATTTCTGAGTAGAAATG
TAGCCTTCCAGGCACTGAATTGACCCTCCATTTATAAAAC
CATGCCTCCAGGCATGGAATCTGCTACTCTGTGTGTGGAA
TCCCAATATCCAAACATGGAAGCTGGCCCTACAAGCATGA
AATCTGGCACTCCATGTGTGGAATCCCAATTTCCAGAATG
GATTCTGACCCTAAAAGCATGGAACCTGGCACCCCATGTA
AGGATCTCTATCTCCAAGCATGAAATTTGAACTTTCAGGA
ATGGAATGGAACACAATGTGTGGAATCTCAATCTCCCCGT
ATGGGACATGGCTTAATAAGTATGTTGCTTGGCACTCCAG
ACATTAAGCTTGTGTCTCAGTCATAGAAGTTGGTCGCCCA
AGACATGAAACCTGGTGCTCCACATGCATGGAAGATGGCA
CTTCATGTATAGAATCTAAGAATATCCAAGAATGGAAACA
TGCAACAATCATGGAACTTGGCATTCCATGAAAGAAATCT
CAACCTCTGAGCATGGAATCTGGCCCCAAAAAGCATGTAA
TATGGCATTCCATGTGTGAAGTCTGGAACTGATTTACATG
TTTTAGATGTGAAGTCTACCTTTCCAAGTATATAATGTAG
AAATCCATGAGTCCCAACCCTACAGGCATGGAACTTGAAC
CTCTAGGCATGACATCTAGACATCTAAACATAAATACTTG
CTCCTTCTGTGTAGAATGTGGCCCTTAAAACGTGGAACCT
GGCCTTCCCACATGGATTCTGAATGTCTAGATATGAAGAG
TCTCCCCACTTGTGATCTTCCCCAGGCATTAAATATAACA
CTCTAGGATTGAAACCTTTACTTTTAGATATGGAACTTGA
TCTTTTAGGCATGGAATTAGGACTTCCAGGCATGCCGTGG
GAGCCTGTGAGAAATCCTTCTCTCCAGGCTTGGAACCTGA
ACTTCTAGGTTGGAACCCGAATCTCGTGGCATGTCACCTG
GCCCACCAGGTATGGAACCTAGCTAACTTGGCACAAAATC
TCACCTTCCAAGTATGGAACTTGGAATTTTAAGTAGGAAA
CAAGACCTTGCATTCATGAGAACTGATCTGTAGAAGAGGA
ATCTGGTTCTCCAAGTAAGGAACTTGGCCTAAAATGGGAA
AAAATCTGATTTTCTGTGAGCAGAAAGGTAAATATGAAAG
TAATTTGAGACTCCACTAATAAAACTGGAACTTAGCACTC
CATGTGTAGAATCTCAATCTCTAAGCATGGAGACTGGCCT
TCCAAGTATGAACCTGAATCTTAATGTTCAAGCATGGAAC
ATGACCATATACACACAGAGACTGGAGCTTCAGATATGGA
GTGTGGCACTTCTGTCACAGAATTTGGTTCTCCAAGCATG
GCAACTGGTTTACCAGCATGTAATCTGCACAGTAGGTGTG
GAACCAGTGCTTTTATGTGTGGATTCAGGCCATCTAGAAA
TGAAATTAGGCTTTAAGCATGGCATGCATTGTAAACTGTG
TGAAATTTCTCTCTTTCAGTTTGTAACCTGGCCTGGCCTT
CTGTGGAATTTGTGTATAACCTTAATGTCATCTGGCCTAC
TAGGTGTTGAATCTCACCATCCAGGCCTGGAATCTTACTC
TCCAAATATGGAATCCAGACTTCCAAGTATAAAACAAGGA
TTAGCCATCATGAAACCTGTTCTATAGAACCCGAATCATA
AGGCAATCACCTGGACCTCCAATTATACAATGTGGTGGGC
ATTAGGCCTAGAATTTGACATTCCAAGTATGGAATCTGCA
TTTCTAGGCATGAAATATGGCCAAGAAAGTAATGAATCTT
GATCTACAGAAGTGGAATCTTACTCTTCATGTTGGGATTT
GTGTTAGTTAGAATTCCCCAGAGAAACAGAACCAATAGGA
TATATATTTACGTCCCAGAGTCCAAAGGCCAGAGAAGCAG
AAGCTCCGGTGTCTAAGGGCAGGAGAAAATGGATGTTCCA
GCTCAATAAGAGAGAGCAACTTTGTATTTTCTTAACCTTT
GTGTTCTACTGGGCTGTTGTGGATTGGACGATGCCCACCC
ACATTGATGACGATGGTCTTCTTTACTCAGTCTATCAATT
TAAATGTTAACCTCTTCCAGAAATGCCCTCACACAGATAC
ACCCAGAAATAATGTTTTACCAGCTATCTGGGCATTCCTT
AGCTCAGTCAAGTTGACACATAAAATTAACTATTGCAAGA
ACTTTACCATCTATAGGTAAAACCTGTCTTGCAGAGTGTG
GAAATGTAAACTTCCAAGCTATTACTTCATCCTCCATTTG
TAAAACTCTACCTCCAGGTATAGAACCTGGCACACCATGA
CTGTAATCTCAACCTCCAAGGATGGATCCTGACTATACAA
GCATGGAACCTAGCAATCCGTATTCAGAATCAAAATCTCA
AAGCATGGAAAATAATCATAATAGGCTGAAACCTGAAATT
ACACACACAGAACTTGTGTGCCATTCACAGAAATTGGATT
TCCTTGCATGGAATCTGTTATGCCAGGCATAGAACCAGGG
ACTCCATCTGGAATCACAATATCCATGCATAAAATCTGGC
CCTGCAAGCATGCGACATGGCACTCTATGTGTGGAATCTC
AATCTTCAACATGGAACAGCCCCACAAGCATAAAACCTAA
CACTTCATATTTGGAATCTCAGTGTCGAGCATGGAACATG
ACCTTAAAAGTGTGGAATCTGGTGCTCCAGTCATGGCACC
TGGCATATTTATTATAGATCTTGGCTTTCCAAGATCAGGA
ACTTAATTTCCCATACAGGGAAACTGGCAGTCCATGTACA
GAAACTCAATCTCCAAAAATTGAACCTGGCCCTAGTAGCA
CAGAACTGGGACTCGATGTATTAAATCTCTAACTCTAAGC
AGGGAACATGGCTTCACAAGTGTATGACCTGTCACCCCAG
ACATGAAACCTAGAGTTTCAGTTGTAGAAGTTTGCTCACT
AAAACATGAAGCTTGGCCCCCAAACAATGAACCTGGCACC
AGCTGTTTGGAATCTCTACTCTAATATGGAACATGGTCAT
ACTATGGAACCCAGGAATCCATGTATGATACTTCAATATC
TAGGTATGGAATTTGGCCCTACAAGCATAAAATCTGGCAC
CCCATGTATGGATTTCAATAATCATCTAACCTTGCGGTTC
ATACATGGAATCTGGTACTGCATTTATGGAATTTCAATCT
CTAAGCATAGAATCTATATACTTAAAGCATGAAACTTGGC
CCTATGAGCATTCGACATGGCACCCCATGTGTGGAATCTC
AATCTTCTAGTATAACATGGCCTTATAAATGTGGAATCTG
GTATTCCAGGCATGAAACCTTGGGTTTTAGTCATAGAAGT
TGGCTCTCCAAGACTTAAAAACCTATTTCCCCAGGCGTGG
AACCTGGCAATGCATGAATGAATTCTTAATCTCTGAGTGT
GAAACTTGAACTACTAATGCTGAAATTGGTACTTACTATA
TAAGAACCTCAATACTCAAGCACGGGACCTGGCCCTAAAA
GCAGGTAACTTAGCATTATATGTATGGAATCTCAAAACTC
CATCCATGAAAGCTGGCCTTACCATCATGGAATCTTGCAC
TCCATGTATGAAACCTAGACTTGCAAGCATTTCATTAATT
GGGATCTCCATATAAGCCCCACCCCTACAAACATGGAAAC
TGGCACTCTGTATATGAATTCTCAATCTCCAAATATGGAA
CATGCCCTTACAAGTGTGGAATCTGTCACTCTAGCTAAAA
TTCCAGGCATGGAACCTGGCATTTGAGTCACAGAAGCCAG
CTCTACATGCATGGAACCTGGTCTCCCAAATATGGAATCT
GGCACTCTGTGTGTGGAATATCAATCCCCAGCCATTGAAC
CTGACCACATAAACATGGAACCTGTACTCCATTTATGAAA
CATGGACTTTCAGAGATATATTTAGCTCTCCTAGGTGTAA
ATCCTGCCTTTTTATGCATATATAATCTGCTTTTCCACAT
AAAACCTGGCTCTATAAACATGGAAATTGGGTTTCCAATT
ATGAAACCTGACTTTCCAGGGTTGGAAAGTAGCTCCTGAT
GTGAATCCTGCCTCTCTAGGTATAAAACCTGATTCTTTAG
TCGTGGAATCTGGGCTTCTATATGTACGCCTTGATGATAC
AGTTATTGAATTAGACCTTTCGAGCATAACATGAGTATGA
AATCTCTCTCTCCAAACTTAGAACCTGCCTTGTGAGGGTG
GAACCAGAACCTCCTGAAGTGCCATCTAGCCCGCAAGTAA
AAAAATTCAGGGTAGGGTTAAGTGACTTTTCCAAGGTTAA
ACAATTGATTTTCTGTGGAGCTGGGGCTGGAATCCAGGTC
TCCTGATTCTCAGCCAGTGCTCACTATAGAGATGGTTGTT
CTGCTTATCTTTCTTGAGAATGGTGTAGCGAGGGAAAAGA
GAACTAGACAGGTGGACAGGAGTCAGAACATGCAAAGTCT
GTTGACAGCATTGCCCTGTCTGTCCTGTCTGCCTCTGTTG
CCCTTAGACAGATGGCCCAATCCCACTGAACTTTACCACC
CCCCTTTTCATGCAAAGGGGGAGTCAGACAAGATGGTTGC
TGAGACCAGTTCCAGCCCTGGCATTCTGTTCTCTGCCTCT
ATGTTATGCTTCTCTTTATTAAGAGCCTCTTCTTGTCTTT
GAGCAGCATGAGACTGAATTGGTCTGGGGCATATTGAGCC
ATCTAAGCAAGGAGCAACAAGGAGATTAGCTTTGATCCTG
CCCTGACCCCCTCCTCCCTCCTGTGGTTTCCTCCATTATT
TCAGCTGTTGGCCATGGAAGAGATTTTTGTATTTGGTTGA
AGTGTCCCATGCAACCCAGAAAATCCAATAGCATTTTAAA
AGATCCTGACTTTGGAGTTAGCCTCACAGCTGCCTGGGGT
GCCGCACGATCCCTCTCTATTCAAAGGCCTGTTCTTGTTT
TCCATTTTACAGCTCATGTCCTGGACTCTTCTTTCTGCTT
GGGTGGGGTTGACTGCCTAAGGGACTCAGGTCCTATTGCC
ACTTGGATCTAAGCAGGGGAGGCTATTAGGGCCAGGGGAG
GGAATCAGACTAACCAAAGAGTTGGGGAAGTTGTTAGGGC
ATCTCCTGTCCTTTTGCCTGAGGGTAACCACTCCCCTCCC
ACCCTGCCCCCACCCCCAGATGGAGTTTCTCTGTCCCCCA
GGCTAGAGTGCAGTGGCACGATCTTGGCTCACTGCAAGCT
CCACCTCCCGGGTTCACGCCATTCTCCTGCCTCAGCCTCC
CGAGTAGCGAGACTACAGGTGCCCGCCACCACGCCCAGCT
AATTTTTTGTATTTTTAGTAGTGACGGAGTTTCACCGTGT
TAGCCAGGATGCTCTCGATCTCCTGACCTCGTGATCTGTC
CGCCTCGGCCTCCCAAAGTACTGGGATTACAGGCGAGAGC
CACCGCGTTTTAACTCTTTGTCCTTCATATGCCCGAAACA
TAAACTTCTAGTGCTTTTTCTTCACTTATCAATTTTGGAC
ATTATCTATTTATTTTCCGCAATGGTAGGTAACTCTTTCA
CACACTGATGCTTCTCAGCTCTTCTCTTCCATCTTCCTAA
TATAATGTCTAGGCTTTTATGACCCTGAACTACTGTTGAC
CCCAGAATAAGTATGCACTATGCCATGATTACATTTCTTT
TCCTCTCTAGCTTTTCTCTGCCCCTAATTTCAACATTTCT
TTCTTTTTCCTCATACTATTTGCCTTGATCCTTGCCGCAT
TCTCTTCTCTCCAAACCTCCATCATCTCACCTATTTTATC
TGCCACCTTTCTTCCCAGAGATCTTGTACACAGAGTCCTT
TGTAGAAGAAACACATTCATTTGTTTAAAAACAGACATGG
AGTGCCCACTGATAGCCAGACCTGCTTCAGTTAATTTATG
AAGTCATTAAGTCATTGCTTTCAATAACCATATGCTGAGT
GCCACGCATGAATAATACAGAGATAAATAAAATATAGCCT
TTGTGCCCAAGTAGCTACCCTGTCTCTTTCCCTCACCTGG
GTCAGGATCTCTCTTGTTCCTGGTACCTAGCCCAGTACTT
AGCACATGGGTGGCCCTTAGTAAATATTTATTGTTGAGAA
CATTATTGGACCCATTTTTCAGGCCCATCTTCACTCATCT
CCCCCGAATGTTGCTTAAATAGGGATGATCCTGGTGTCAT
CCCTATTTAAACCCATGGCACAGTGATTTAATCTCAGAGG
TGCTCAGTGCAGGTTTCAGGTTCTCTTCTGCCGTAGCCCT
ATTATTGCATGGCATGCAATCCTGCCCCACTTCCAGCCCC
AGATAAGGTTTCTTGAGCTGCATCCTCTGGCACAAAAATC
CTTCCTATCCCCAAGGGAGGCAATGTATGGGTCCTAGGAT
ACCATTGAGAACAGGGAACTAGGCATCTGCTCTGATGTCC
TCATCCTCTAAGCCTAAGGCAGTCCCAGCCCTCCTCCAAG
TCTCTGTTTCCCTGGCAGCCCTGCGCTTCCTCCCCATTTC
TGTTTCCCTGGCTGTAAAACTCTGAAGCAAGGCCTGCCCT
TCTCTCCTTCCCCTGCATGCAGTTTAGGACCAGGTGGAGG
TTCTTAGCTGTGAAAGGCCTCATGAGGACTATTAATGTAC
TCTTTAGAAGGATTTTGTTTCAGCTCAAATGCATTCTGCA
AGGATTTCACAGTGACAAAGAGTTCGTGTATGTGTTGCGA
GACAGCTCCCTTCTCTTGCCCTGAGGGAGTTCGCACCTGC
TTACTCAGGACAGGCTTTTCCACAGACTGTCCTCCCTGCT
GTCCTCCCACCTCAGGTGTCTGGTTACTGCCAGAACCATT
TATTCCGACCCTCCATCTGGCCAACAGATTAAAAATCCCC
CACAATGCAAAGGGCCACTGCAGATGGCCGTGCACCTGGG
AGTCCCGAATCCCTGGGCCGCAGGACCTGGCGTTGGACTT
CCCTGCTTGGCTGACAGCCTTGGAACCTCCAGTTCATCTA
ACAGGGAACTGTAAAGCCGGCCCCTCATTAGAACAGCCTG
CAGCCCAAGTCCACACTGAAAAGAGGTGGAGGTGCTAAAC
TGATGCCTGTAACTTAATATCTGGTGAGTTCACCCACGCA
GTGCACAAGAGACGCGCACTCAGCCACCGTATGTGACTGG
CACTCACAGTTCTTCTCCTCCCGAAAGCTACAGCTGCACA
CAGTGTACCCCATGCAGCCCTTCTCAGCAACCCTCGGGAG
ACATTCTCATGACTTGTCACCATCTGAATCCCTCGCTCTC
ATCTGTCTCTGGTGAAGAACCTGGGTTCAGAGGCTTCCAA
TCTCTTTTCCACACGGCAGCCTTAAAAATGTATATACTTT
CAAATATAAAATGAAAACAGAAATGTTCTCCCTCAGTGCT
TGCCAGTGCAATTAGAATATGACTCCAGCTGGTTCCCATG
GTCTAGCAGGGATGTGGCCCTGTCCAGCCCACCCATGACC
TTTGTCTCAGGTCGCCCTGCCCAGCTCTCCGTCCTCCAGG
AGCACTCCCCTCCCGACAGTTCTGAGAACTTTTTCTCTTC
CTTGGAGTGCTTTTCTCTCCATACGCAGGATGGCTGGCCT
TCATTTTTCTGGTTTTGGCTTAAATGCCATCTTGGAGACA
TCCTCAATGACATCTCTGTCCAGAATAGTTCTCCTCACAC
CCTTATTCCCCCAGATCCCTAGCTCCCTGCTCTTTTTTTT
CCAGGGCTCTTATCTCAATTTTTAATTGTATATTATTTTT
TGTTGACTTGTTTATCTTGTGTTTTCCCTGAAACAGTAAG
CTCCTTGAGGAAGGGATCATATATAATCTAACCACACAGC
CTCTGGCATAGTGCATGGCACATAGTAGTTGCTTAACAAG
TACGTGTTGAATGTCAAATGAACAAATGTCAGGAAACAAA
TATCAGTCATTTCCTGAATTCAGTGCCTTTTAGGGCAGTG
GTCTCAGACTTTGTTGCACATTAGAGTCACCTGGAGAGGT
TTAAAAATACCTCCATAGCCATTAAATCAAAACCTCTAAG
GGGTGAGACCAAAGCACCCATTTTTAAAAAAGACTTCAGG
TGATTCCAATGTGCAGCTAAGAACCCAGTGTTTACAGCAG
TGCTTCTTACATGTAGTCCTGGACTAGTAGTATCAGCCTC
ATGTGGGGACTCATTAGATATGCACATTCTTAGGTCCTAC
CCAGATCTACTGAGTCAGAAACTCTAGTCAAGCCACTTTC
CTGAGCCCTCCAGGGGATTCTGAGGCAGGCTAAAGTTTGA
TAACCACTGCTTTAAAGAAGGGGTCGTGCTGTCTCTACTC
TTCGCCTGGTCACATTTTTTGGCATCAACAATAGGAAAAT
GGGACATTCTTTAGCAGGATGACCACTGTCCCAGTTTGTG
GGGGACTGTCCCTGTTTTACTGAAAGTTTCACATCCCAGG
AAATCCCTCATTCCCCAGCAACCAAGACAGTTGGTCCCCC
TACTATTTAGAACTCTTTTGATTGAAATACCAGATCAACC
GGGCAAGTTGAGTAAAGTGTGATAAGTGCAGTAGTAGGTT
TTAAAATGTTAATGTGATCTAATATCCCTGTGATGGCTCC
TCTGAGTGCTGGGGGATAGCTGTGTGGCCATCAGGTATGC
CTGGTCACCATGGCTCCCACTTCAGATGTCTGCAGAAAGC
AAACATTGCTATCCCTTGCTCAGGACCACCTCACTTAGTG
CTATACGTGGATAATTTGGTTTTGTTTTTCAAAGGAGGGC
ACCACAGCATTATAAAACAATTCTGAGACTCCCACTACCA
CCTTTGTAGTTACATAAATGACTTAGAATAAAGTGAAAAT
AGAGCTGTCTATTTCTTGTACAGGCAACAAAATGATGACA
TTGTTCACAGGTTGCAAAGGCCTCATCTAAGAGCAGCAGG
AACTTATTTTTTTTTCTCTCTCTCTCTCTTCAAAATGTAT
TTACTTTTAGATTTTCCAGTTAGCTGGGTATGCTACAGGA
AAGCCCAGAAACGTGGCTTCGGATTAAAATTGCAAACCTG
GATCTACCTGACTTCTCTCCAAACCGATGTTTACAAATGA
ATTTAAAACCTAAATGCCCAAGGGAGTCAAAGAAAGAATT
CCAAGTTCTTTTAACTCAAAGGCTGGATTCAAGGTGAGTT
TAAGCTTTCTGATGGTGACAGCTAGGATTATTTGGAGGTG
GTTTATGACCAAGGGAGAAAATGATGACCTGCCTAATTCT
CTGCCCTCCAGAAAACCAGTCTCTCAGCTGCGACCACTTA
AACAGATGAAATGGGAGAGTTCTCTGACGCCCCCTTGCAG
GATGTGTGATCGGGGTGGCTCATATGTTCAGCCGCTGGGT
GCTCAAACCGCTTACAGGGAGGGGAGCATGCAGACAGTCA
GATGCAGGAGTCAGGGTGAGCGCTTTTTGGGCTCTAGCCC
ATGGTTGTGTCTATGGGTGGGTGTCTGCGACTCCCAAAGC
CCAAGTGGGCACGTGTTACAGTGCTCTCTTTTAGCCTTGC
TGTCCAGGCATGGCTTAAGTGTTAGACAGCTCAGTAGACA
TTCTTGGTACCCAGGTCATTGTCCGGTGTCCAGGAAGAAT
CAGGTCACACACAGACTTGAAGGATGAATGCAGGGGTTTT
ATTGAGTGGTGGAGGTGGCTCTCAGTGGGATGGATGGGGA
GTTAGAAAGGGGATGGAGTGGGAAGATGATCTTCCTCTGG
GATTTGAATGTCGAGTGGCTGATCTCCTCTCCGAATGCCA
CCAGCTGAATTCCTCTTGATATTCAGACATTCCTTTCCTT
CCCTCTGCCGCATGGTTCTGCCCTTCTTCTGCTTTTCTGT
TTGTCTCCTCATCTCCCCCTGAAGCCCGGGGTTTATCAAC
TTTGGAGCATGAAAACAGGAATGCCTGTTCCCATTTAGGG
CCATGGATTTCCAGGCTTGAGGGTAGGGCCTTTGCCAGGG
AACTACCCTCTTCTACCCAGTATTTCCCTGTCTCCTGTCT
ATATCACAAACACATTGGCAAGTTCAACCTGGTCCAAACT
CTGGGCCTTACCCTGCTTCAGAAAAGGAAAGGTGAGAACA
TTTGATTCAGTTTCAGGTCAGTCATGTTGGTAAATCCTGA
CCATTGGAGTGGGTCAACATTCATCAAGTGTCTGTGTTGG
TGGTTGCAGATGCTGCATCTGATGAAATTCTCACAGGAAT
TCTGGGAGGAGTGCACAACCAGTGTGAACACCTCCACTTG
ACAGGTGAGAAAACCGAGGCTCAGAGAAGTTCTTTGACTT
GAACAAGATCACATACCTAGCATGCAGCAAAAGTAGGATT
GGAATCTGATGTCCTGACTTCCAGTTCAGTGCCAACTGAC
AGCTATCTTAATTCCAGCAATCAGATTCTGGAATATTTCC
TTGTTACTATCACCATCACCACTCTTACTATTACCTCTAC
TCCTGTTAATTCCTCCCCCATTGCCATGACATTTGCAATG
ACTATTTTAGTATTTACTATGAACCAGGCATGGTCCTAAA
CCCTATTCACACATAATCTCATTTATTCCTCTCAACAGCC
TCATTTCATAGGGATGTGGACTGAGACTTAGAGAGGTTAA
GTAATTTGCCTGATCAAGCTGAGGTTTGAGCCTTGGTCCA
TTTGGCTGTGAAGGCTGAGCTCTAAAATAGCTATCATATA
GTGCCCTCCTAACCAAATGCCATGCCTGAATCTCGTCTCT
GTTTCTCAAGGTTGAATTCCTGCCTGGGTTATTTGTCTGG
TACTGAAGTTCCTGGAATTCCGGACCTGCTTGGTTTCTCC
CATTCCTTCAGGACATTCTCGTCTCTGACTCTGATTAGAT
CCCTGCTGCCCTCAGCTCATGACCACAACCTCTCCTTCAC
TAGGGGGCCTGTTAGCTAAACCACTCACTATCTATGGCTG
CCAGAATTCTCTCCTTTGGGTAAAGTTTCTACCTTCTCAG
TTAAAAATTTCCCTACCCGCTACTAGTGGTTTCTTTTGAG
ACATATCCCCCTTTACCAAACAGCCAGTACTATCTACTAC
TACCATCTTCCTTATTTCTCATAACGTGGAATGAGGACAG
CCCCAAGTCTCCTTACCCCACTCTGATGGGGGTACTCAAC
CTCCAGGTCTGTGGTCTCCAATTATGCCATTTCCCTTTCA
CAAAGGTCTAGAACAATTTATTCTTTTTTTTTTCTAGTTC
TTCTTGAGGTAGATTTATTTATTTATATATTTTTAAAATT
TAAAAAATTTTTGTGGGTACGTAGTAGGTGTACATATTTA
TGGGGTACATGAGATGTTTTGATACAGGCATGCAATGTGA
AAAAAGCACATCATGGGGAATAGGGTATTCTTTCTCTCAA
CCATTATCCTTTGAGTTACAATCCAATTACACTCTTTAAG
TTATCTTAAAATGTACAATTGAACACTTTATCCTTAACTT
CTCAGGAAAGGGGTTGGGAGGACCATCATTCATATGTTTA
CATGGAGTGGTAATTTTGTGAATGTTCGTTTGTATGTCTG
TCATTCTATCAGGAAAAAGCCTGCTGGGCACATGCATTTT
CTACTCTCTCTCCATTCAAGAAACAGGGAGGAGCTGTCTC
CCTGGGAGGGCTTGGGGACCCTCTCCCCTTTCCTCCAAAC
ACCCCACTACTTCTCTGAGGGGAAGCAAGTAAACTAGTAA
TTACAATAACTGTGCTAAGTTTTATCCATGGTCTTCACCC
AATGGTGTGGACTCAGAGAAGAAAGGGTCGAACCCTGCCT
GAATAGTTAAGGGAAGGCATCATGGAGGAGGTGACATTTG
AGTTTTGAGTTTTGAGGAGTGGGCAAGAGTTCTTAGTGTT
TTAAGATTTCTCTGTGTTGAGATTTTACTATCAATTTATA
GCTTTTCACATTTACTAAAAATTCCACCCAACCCAGCCCT
TCAAACTTTATTCAATAAGTTCTATGGAAAAATGTTAGCT
GGTATGGAGATGGCAAAAGAATGTAAGATATGATCATGAC
CTTTCAGGAGCTTACAGTTTTGTTGTCAGCATACCTACAT
CTGTAACAGTTACATAACTTTTCAAGATCGTTGGTTTGTT
AAGTCCTTGAATAGGAACTGTGGCTATCTTGTTCACTGCC
CTGTCTCTGATTCCTGAGTATTGTTATTGCCCTGTATATC
AGAGACAGTATTGCCCTGTCTCTGATTCCTGAGTATTGTT
AATACTCTGAATCCTGAGTATTATTCCTGGGATTCAGTAA
GTCCTCATTAAAGTCTGACCAAGTATAGGAATGAATGATA
AATGCTTAGTGAGTGGGGAAGATTTGATTTGGGCCTGAAA
GGCAGGGTCATGTTTGGATAAAGAGGGAAAAGCACACACT
ATCTTGCCTTCCTTCATGTTTTTTGCATGCAGGTTGGTGT
CACCAACTATCTTACATGGACCATATTTTATGCATCGTTT
ATAGCCAAAGTGATATGGTGTGGCTGTGTGTCCCCTCCAC
ATCACGTGTTGAAATGTGATTCTCAATGTTGGAGGTGGAG
CCTAGCAGGAGGTGTTGGATAATAGGGGCGGATCCCTCAT
GAATGACTTGGTCCCCTCCCCATGGCAATGAGTGAGTTCT
TGATCTGTTAGTTCATGCAAGAGTTGGCTGTTTCAAGGAG
GCTGGCACCTCCTCCTCTCTCTCTTGCTCCCTCTTTTGCC
ACAAGACAGGCCAGCTCCTCTTCCTTGCCGCCATGACTAA
AAGCTTCCTGAGGCCTCACCAGAAGCTGAGTGGATGCTGG
TGCCATGCTTGTCCAGCCTGTGGAATCATGAGCCAAAGAA
ACATCTTTTAAAAATAAATTACCCAGCCTCAGGTATTCCT
TTATAGCAACACAAAATGGACTAACACACAAAGAGAACTA
GGCACTCAGTAAATGATCATACATGTCAGTTAGATTCAAG
GGCAATCTAGAGTCTTATCCATCCTTACTGAAAAGCTACA
CAATTATATTGGTGATGGGAAAGGATGAGACTCATGTGAA
ATGTTCCCAAGTTTTTTGTCTGCCCAAGATGAGCTTATTT
GTATATAATCTGCATATTAGTGGAAAAACATGTGTTAACT
GATTATCTACAGGGCACATGTGTGTGTATATAACATAGAC
ATTGTCACCATGTTTATGGAGCTTACAATTCTGCAGTTGA
ACAAGACAGACAATACAGCCAAGCATTATTAGTTGATGAT
AACTTCAGTTGATGACCTCAAGAGTCTCGAAAGCATATTG
AGTATTTTGCCAGGTTAATCTGGGCACATTCCCCGAAGGA
GGAGAAAGGTCTCTAGCTATTATTATTATTATTATTTTTT
TTTTTTTTTGAGACAAAGTCTCACTCTGTTGCCCAGGCTG
GAGTGCGGTGGTGAGATCTTGGCTCACTGCAACCTCTGCC
AGCCGGGTTCAAGCAATTCTCGTGCTTCAGCTCCTGAGTA
GCTAGGATTACAGGTGCCCGCCACCATGCCCGGCTAATTT
TTGTATTTTAATAGAGACAGGGTTTCACCATGTTGGCTAG
GCTGGTCTCAAAACTTCTGACCTCAGATGATCCGCCTGCC
TCGGCTTCCCAAAGTGCTGGGATTACAGGCGTGAGGCACC
GCACCTGGCCTTTAACTATTATTGAAAGCTGTGATTATTA
AGTTTCCCTGAAAAGGTCAGAATTTCCTAGAATTGCTCAT
TTTTCTTGTTATCCATGCTTTTCTTTTTTAGGCTGGTATA
ACAATAGCTGTAGCCCCTTGCCGGGTCAGATTGCTGATTT
GTTGCTTCTTGGAAGAATAACCCTTGCTTTGCTACTGATA
GGTTTGTGTTATGGATACTCTGTGTTACTATTTGTTTTGT
TAATATCAAACTGTAATGATTAGAATTTTGGAAGACCATT
TCCCTGAGGTCAGGTTCTCTGGAGTATACCTGGGAAAGTG
GAAAGTATAAACAGAGCAGGGGAGGGTTTCAAAATTCACT
GGACTCGGATTGTACAACTCTGCCCTATGAATGAGCAAGA
ACTAGGTGGGATTCTATAGAATGGGATCTAGGTAGCTAGA
AAGGGCAAAGGTGAAGCATTAGATGTATTAGCAGTCAGGG
AGAAACTACCAAGCAAATCCAAAGTATTCTGTTTGTACTG
GGAAAGTCTGGTTTGTGAATCCAGAGTCATTCCCAGCGGG
AATAAAATTCTTCCTTTTGTAGCTGTCCAACTCTCTCCCA
AATCCTTTCATTCCATCCCCACTCTGCACTGCCAAGGGAT
CCCACTGTCCCACCACTAGGAAGTTATCCCTCAGGTTTAA
GATATTTATAGCACCAGGCATTCTCTTTGAAAAATATAAG
AGAAATAGTGCCTTATGGAAATGATTTTCTGTTTTTTTCT
TTTAACAGAAAACTCCCTTTTTGTCCCTAATAATAAAAAC
TGCTCTGGCCGAAGCAGGGGCAGGGGCCTGGGCCTTCCCC
CTTAGCCTCACCCTTGCTGGCCCTTGAGACACTTGGATGG
AAGCCGGAGGCTTCCAGGAAAGCTGTTTCAAAAGCTTTGC
TGCAAACCAACCAACCATACAAACTCATTATTGGGACAGT
TGGGGAAATTTGAGTATTGACTGGGTGTTAGAGGATGTTT
AGGAATTATTGCTCATTTTGTCAGATGTGATAATGCTATA
ATGGTTATGTGAGACAACATCCTGATTTTTTTAAAGCTGC
TTATTTCATGATACTTGAGATCTGCATAAAAATGAAATGC
ATATGCGCTGGGCACAGTGGCTCATGCCTATAATCCCAAT
AGTTTTGGAGGCCGAGGTGGGTGGATCAGTTGAGATCAGG
AGTTTGAGACCAGCCTGGCCAACACAGTGAAACCCCGTCT
CTAGTAAAAATACAAAAATTAGCCAGGTGTGGTGGTGCAC
GCTTGTGATCCTAGCTACTTGTGAGGCTGAGGCAAGAGAA
TCGCTTGAACCTGGAAAGCAGAGGTTGCAGTGAACCGAGA
TCACACCACTGCCCTCCAGCCTGGGCGACAGAGCGAGACT
TCGTCTCCAAAACAGAACAAAAGAAAAAAACAAAAATGAA
GTGAATATGGCAAAATGAAAATAATGTTAAATTGAGGTGG
TGGGTTATAGGCTCATTACAATCTTCTCTCTGAAAAATGC
AAAAGCAATGCTTCAAGCTGGTAGTCATAGGCATCCTAGG
AGGGATAGGTTTATTGGCACAGTTTTCCTTTGCGACTTTG
GGTGCCAGTCTAGAGCAGGGCACAGAGGGAATACAGGGGT
CAGCTACATTCATCTGCTCACTCACCACCCATGGGTGCTG
GCAGGGCATCAAACTATACCCTAAAACTCTCCCCCAGTGT
AACTCTTTACTCAACCTAATTAAAGGATGTGTAACATTTT
TTAACATTAGCAGCAGGGCTAAATCCATGCACATCCATCC
CCACCCCCTGCAGCTGTCTGGCGCCTCCTGCCTGTCTTGT
TTGAGTGGGCAAAATCCCCTCTCCCTACCCAGCACGCCCC
CATTCCCTATATGCCCTCCCCTAAGCTAGCACCTGCTGCC
TCAAAGAAATACTGAGCTGATAAAAGTGTTCCTTTTCTCC
TCCCCTACCTCATCTCCCTCTCCTGGGCATTCAAGGATCT
GAGGAGAGCACCTATGGTTACTAGGAAGCTGCTAGATGTG
TACTGGGCAATAGTACTGTTTTCTCATTTCAGAGACCCAC
CCGAGACTGCTCAGTGGCCGAACGCCAGCACTGTTCTCAC
ATCTCCTTGCTCTGCCCTCTGCCACCAGCCAGCCCAGGAA
GCTGAGATGTAGCATCAGAGAGGGAAGAGACTTATGAAAT
CAAGAAGTGCAGCCTCCCAAACAGAGCGAGGATCCCTGCA
GGCATCTCTGATGGGCGGTCACCTGGTCCCTGCTGAAATG
TTTCCATTGGAGATTGTTTCCACAAACATTTACATAGTAC
TCCTCTGGGTCAGGCACAGAGGAAGGCACTAATCAGGGTC
AGAGCCCAGGGACAGTGAGAGCTCAGTAGCAAACTGCACA
TGGACCCACCAGTCTCCTACTGCAGACCTCCGCAGCGGGG
GCTGGAAGCCACAGCACCCAAAACTCCGGGCAGGCCAATC
TCTCTCTAGTAGCAAAAAGGTGGCTGGCTGGCAGGTGAGT
CTATCCCTTGGTAAGGATGCCACTGTTTGAGTTTTGCCTG
ATTAGCTCCTCAGTTTTATAATACCAGGAGCTCAGTTTTA
TTAATGGTCCTGGGGGTTATAGACCTGTGATAACCTAACC
TCATAAGAAACATGCATGCTGGCCAGGCGTGGTGGCTCAC
ACCTGTAATCTCAGCACTTTGGGAGGCTGAGGCGGGCGGA
TCGAGGTCAGGAGATTGAGACCATCCTGGCTAACATGGTG
AAACCCCATGTCTACTAAAAATACAAAAAAATTAGCCAGG
CGTGGTAGCTCACGACTGTAGTCCTAGCTACTCGGGAGGC
TGAGGCAGGAGAATCACTTGAACCCGGGAGGCGGAGGTTG
CAGTGAGCTGAGATCGTGCCACTGCATTCCAGCCTGGGCA
ACATAGCGAGACTCTGTCTCAAAAAAAAAAAAAAAAAAAA
GAAAAGAAAAAAAGAAACATGCATGCTAAGAGGCCAATTT
ACAAATGAGTCATGAACAAGCACAGCTGTCCGGCAACCAG
AATATTCATGTTTGCTTTCCAAGACACACATTTCCTGGTA
TGGAATTTATAACTAGGAGGTTGCTTGGTGAGCATGAAAT
TAGCTCAAAGGGCGGGGAGGGCTGTGGAAGAAGCTGAGAG
AGAGCTACCCTTGGACTTTACAACAGAATACCTGTTTCCA
TAAACGGGGTTTCCCTTGAGTGGACTCTTTTCCTTGATAT
GCCTTTTCTGATAGCCACATAACACCATCTCAAAAGGTTA
CAACTTTCTTCATATCAGCTATATTTCTCATTGTGTTTTC
CTGAGGTCTCCTTGTTACTCTGGGGGCGGGTAGGTGACTG
TATCCTGGACAGCACCATGGCCCAGGGCTTTCTTCAGTAC
TAGTTCTGGTATTTGTATACAGATATATAGGGGTGAGGGT
GGGGGCAGAGGAGACAGTTTGGCAACTCTTCCCTTTTTCT
AGATCTATGTGATGTTGACAGGTGTTATAACAGGGCTCAT
AAATGTAAATGCAATGGGGTCCAGGTATGTAGCATAAAGG
AAACAAGCTGAATAAAACAATCTCAATAGAAACTTGAATA
TAAATATGCTTCTTTGTGCTCTTTTTCTTTTCTTTTCTTT
TTTTTTTTTTTTTTGAGATGGCGTCTCACTCTGTCACCCA
GGCAGGAGTGCAGTGGCATGATCTCAGCTCGCTGCAACCT
CTGCCTCCCGGGTTCAAGCAATTCTCCTGCCTCAGTCTCC
TGAGTAGCTGGGATTACAGGCACGTGCCATCATGCTTAGC
TAATTTTTTGTATTTTTAGTAGAGATGGGGTTTCACCATG
TTGGCCAGGCTGGTCTTGAACTCCTGACCTCAAGTGATCC
ACCCGCCTCGGCCTCCCAAAGTGCTGGGATTATAGGCATG
AGCCACCATGCCCAGACTTTCATGCTCTTTACTACAAGAA
AAAAATAATACAGACATGAAGATAATGGCAATGAATGCTC
AGTGGGGTGAGTGGGCAGTGGTGAGTTCTGGGGACTCTGG
TAAGGTGGGGCGGGCACGACCCTTTGCAAGATGACTACTG
CTCAACTCCAGCAGACTGTGGCCAGGTGAGAACGAGGCCC
TGAAGTTACCAGGTCTGATTTTTTTTTCAAGAGAAGTTGG
TAAACTGGATTTTTAGGTGAAATCACTTGATTTTTAAATG
TTGGCAGTCAACTCAAACTAATTTTAAAAATGCTTCATGA
TGCTGGGCATGGTGGCTCACACCTGTAATCCCAGCACTTT
GGGAGATTGAAGTGGGCGGATCGCCGGAAGTCAGGAGTTT
GAGACCAGCCTGGTCAACATGGCAAAACCCTGTCTCTACT
AAAAATACAAAAATTAGCCAGGCATGATGGTTCGTGCCAA
TAGTCCCAGCTACTCGGGAGCCTGAGGCAGGAGAATCACT
TGTACCTGGGAAGCGGAGGTTGCAGTGAGCCAAGATCACA
CACTGTACTCCAGCCTGGGTGACAGAGCGAGATGCCGTCT
CAAAAAACAAAAAACAGATACAAAGCCAAAAAAAACTTCA
TTAAAGAAAACAAAACATATCCAGGCCAGATTCAGCATGC
AACTTCTGCCTTATATATAAAAGGACCCCGTGATTAAATG
TTTTAGGAAATGCTGATTTCAAAAAAAAAATAGAAAAATA
TGGACAGATTTTTGTTGTTTTTTAATCATAGACATTCTGA
GGGCCTTTCAGAGAGCGGTGTGTGTTTGAAGCTCCAATTC
AGTCTCATTGGCTTCACTCAGTCACAGCATCTCCTCAGGT
CAGTATCTAAAGACTGCCATGTGCAGCCATTTCCAGGTGA
TCCTTTGGCTTTGTGTCGGCCAATGACATTTTCTGGCCCT
TTCCTCTAAGTCAAGGGATGCATTCTCTGAGGACTCAGCC
CTGCACACCTGATGCTGACTGCAGAGGAACACAGGAGCGG
AAGCAAACTGCCCCAGCTCTGGAGGGATATTCACATTTTC
TTTTGTGCAGCTCACTTTTCTAGATTCTAGAACAGTCTGT
GCTGAGTTCAACTTTACCCAGAAGTGGCAGGCCCTCTGCC
CCTGTCAGCCTCATCTCCTATCAGTGTCTTCCCCCTTCTT
ACTTTCATTCCGTATTCAACATCCCATGTGAAATCTGGCT
GAAAGCTCACCACCAACAACCCCTCCCAAAGGATCTCCTG
ACTTATTTCACCCGCTATGCCTCCCTGGCTAGTCCTGACT
ACTCCATAGGAAGACTAGGTCCATATTTAGGGCTCAGCAA
AGGAGAGGAATACAAAAAAATAGAAAAGAGCAGCTTTAGT
AAATTTATCCAGAATATTGCAACTGGAATATCTAGAGAGA
AGCTTGTAAAATTTCAGTATGCACATGAGCTTTCGGTATT
GCTTTTTTTTTTTTTTGGAGACAGAGTCTTACTCTGTCCC
CCAGGCTGGAGTACAGTGGTGCGATCTTGGCTCACTGCAA
CCTCCGCCTCCTGGGTTCAAGCGATTCTCCTGCCTCAGCC
TCCCGAGTAGCTGGGACTAAAGTTGTGTGCCACCATGCCT
GGATAATTTTTGTATTTTTAGTAGAGACAGATTTTCGCCA
TGTTGTCCAGGCTGGTCTTGAACTCCTGCACTCAGGTGAT
CCACTCACCTAGGCCTCCCAAAGTGCTGGGATTATAGCCA
TGAGCCACTGCACCAGGCCTGTGCTAGTCTTGATATCACT
AGGTCACCTGCTCCTCGGGATCTGGAGAAGACCCTCTGGA
ACCCCCACCCCATACACTCTGTGAATCCATATGCGCTTGC
TTACTCCCTGTCACCTTGGCTCCAATGTGTAGCTCTGCCA
CATTCTGCATTTTGCAATTTTTTCTTCCTCTCTGCCTCAA
CATTGGCAGAAATATAGGACATGACTTTTTCTCAATCCCC
TCCCCGTCTTCTCAAACGTGTCTACATGAGGCATCTATGT
GTGGAGGGGAGCCAGGGATGGCATGTGTACATCACAGGGC
CATTAGAGCACACAGCTAAAATTAAACTTTCCAGTTCTTA
AAAAGCACAGGTACCATTCCTGCTGACTCCGCACTGGCGT
TTAGCCACAGTGCCGGCCCTCTCTCCCTCCTCCCCTCTCT
AACTCCTCCTCACTTTCCAAATCCTGTTAATTATTCATGC
TACTGGTTTAACCATCTCTTCCTTGCTGCCTTCCAGACCA
TACCACTAGGGCCTTACCTCTATCTCCCTGGAGCTTATTA
GGTCTTTTCCTAAGCAAAGGCAATTCTTTTCTAAGAGAGA
TCCTAGTGTTAGTTTCATGAATAGCAATTTTTCTAGGAAC
CTCACCCACTTGGCCTAGCCTTTGCCCCCAAGGGAGCCCC
TGGAGCACCTTTGGGGAACTCTTGGGTTCCACTTTGAAAA
CTGATGGGCTAGATTACTTTTTACTTTTTTTTTTGAGACA
AGGGGCTTGCTCTGTCACCTAGGCTGGAGTGCAGTGGCAC
ATCCAAGGCTAACTGCAGCCTCAATCTCCCAGGCTCAAGT
GATCCCCAGGGCTCAAGTGATCCTCAGGGCTCAAGTGATC
CTCTGGCCTCAGCCTCCCAAGTAGCTGGACTATAGGTGTG
CACCACTATCTCCAGCTAATTTTTTTTTTTTTTTGGTAGA
AATGGGTTTCACTATGTTGTCCAGGCTGGTCTTGACAACA
GACTCGTCCTGAGTTAAAGTGATCCTCCCACCTTAGCTTC
CCAAAGTGCTGCGATTACAGGCATAAGCCACTGTGCCCAG
CCAGGCTAGATCGTTTTTGAGAGCCTTTCCATGTTTCAAG
CTCTATGAGTCTACGATTCCTGGATTTCAAGTCTGTGTGA
CTGAAAAAAGCAGGCAGAAATGCAAAGCTGAGACGAACGC
TTGGCTTGGAATGGTGATTCTCAAGATTTTTACACTCAGA
ATCCCTTTATACTCCCTAGGAGAACCCCAAAGGATTTTTG
TTCTTGTCCCTTATATCAGTCTTTATATGCTGTGTGATCT
TGGTGTAGTAATTAGCTCCTCTGAACCTCAATGTCTTTCT
TAAAATTAGGACTGAAATATCCACTAGGAAGGACTACGGT
GAGAATTAAATGAGATAATGTAAGATCAAAGTAATTTTTC
AATTCTGAAGGGTTATGTAAATATTAGTTGTTATTAGTAT
TATTGGTTCTATTAAGGAGATAATGGATATGCTGCAGCTG
TATGTCACCTTCTCTAAGTACCCAGGAGCAGCAAGAAAGA
CTGAATTTTAGAGTCTTATCTGGAAAAGACTTGGAATTGT
AATCCCCCACTTACTGACTGTAAGAGCATTGGGTAAGTCA
CTCAACCTCTCTGAGTCATCTCAATTTACTCACCATTGTG
GGGGAAAAAAGGAAAATAATACAGGGCTTATTTTCCAGGC
TTATAGCAAGAATCTGGAACCATGCCTTGATAGAGCTGGC
ACCAGATAGATACTAAAAAGCAAACAAAATCTAGTCTGTG
CTTCTCTCCAACGTACTGGTTTACTTAAATCTGCCCTCCT
ATGCAATATTTTGTCAGGAATATCTTTATTTCATCAAAAG
TTCACTATGGAAATGTACCAGCAATTCCATTTTAGACTGG
TCCTTTAAAAATATGTTTTTGGCTATACAATGACTTTTTT
TTTTTTTTCATTGAGGGGATCAGGACACCAGATTCTGAAG
GTAGAAGTATGTTAAAGACCAGACTTGAATTTAAGCCAGA
TCATAGGAAGGGAACATGGCATGGACCAGTATGGGAGGCA
TCTCAGAGAGGGACATTATCTTTCTGAAGGAGATTGCTCA
CCTACGATCCCACCGCCCTGAAGCCTGGCCTGCTGTACGA
CATTCAGACATCCTCTGTCCGGGCAGTTGCCAATCCTGGT
TGTTGAGTGGGACTCTGACTTGGAATCTGTGCCCACAAAT
CTGGCCCACGACTTCCCCCTTTAGCTCTGAATTTTCAGAA
TTAGAGTCCCTCCTTGGGTTGGGTGTTATTTTTCAGAAGG
CCTGTTTTAAATATCGGTATCACCTGAGAAGAGTAACAGC
TCAGCATATATTCCTCAGCACGTAGCCCTAACAGCTCAGC
ATGGGTCAGGATATTGTGGAATTGTACCATCATAGGACCC
TAAAAGAGGTACTGCAAGGACCTTAGTGATCAACCAATCT
AACTACCTTGTTTTATATAAGAGAAAACTGAGGCCAGAGT
GATGAAGTGACTTTATCAAGGGTATACTGAATCATTGGCA
GTACCGAGAGAACTCAGGTTTCCCCATTTCAGGTCCAGTG
TTTTTTTCCCCCATATCTGCCATCCATCCCTCATTCCAAT
AAAGGGCTATTGAGAACCCATTATGTGCCAGGAATTATGG
TGAGAGCTGGGGATACAGAGGTGCCTAATAGACAACTTGG
CCTTCACGCTGCCTGCCAGTGCACATTGGCTACATGGATT
AATGAACTCCCCTGCCCTCTGCCACCATCAGTGGGCACAG
AATCGGTAAGTGTTGATGGGAAGATAAATGAAGAAGGATG
TCTCTAACACAGGCTGTCACTTACCCATCCACCAACCCAA
CCTGAGCAGTAACACTTGCTATGGCGGAATGCACATGAGA
ATATTGGGAACATGGCAGGAGTGTGTTTGCGGAGGAGCAG
TTGTAGGGCAGGAAGTAGAAGGAAAAAAGAAGCACAAGTC
TCTGAAAGCAGGCTTAGGAAGACACTGAGGCCAAACCTCC
CTCCTCCTGTTGTAGCTGAAGGAGAGGAACCAGGCGTGTA
CTTGAGCCAGCTTAATGATGAGTCTTGCTTAAGACTCTAC
TTCTCTAGAGGATCAAGGAAGCTCTGGCACTGAATACAAG
AATAGGAGGAAGCTGGACTCAGCAGCCGTCCCCAGCCTCC
CACCTCTTGGGCTCAGCAGCTGTGCACCTCCCTGCTCCTG
CACCCTGGGCCCCTCTCTCCACAGGGCTCCCAGCCTCAAA
CAGTCAAGCTCACAAGTTGGCTGGGGGCCAGCTTTCCCAG
AAACTAGAAAGCTATGCTATGCATCTATCCTCTGTGAATC
ACTGCCCTCAGGTCATTAAGGAAACTTATTGGAGATCTGA
TAGCTACAACGAGCTTAAAAGAAAAACTAAAACTTTTTCA
TGAACTGATAATAACTAGTTGAAAGTTTCAACTGTTCTCC
CAAAGGAGTCAAGGGTGGTGTTACTTGAGCATAGTAAGAT
CGCCTCCTCTTCTAAGAAGTCATGTCAGAGAGCTAAGTAC
GTACCCCTGGAGACTCCAGCCCCATTGCCAATGAAACGAT
CTTATACTAACTCTGCCTCTCCCCCCTTGGAGCTGAGGTC
TGCCAGGGGGCTTCCAGGGAGAGTGTTCCTATTCTATAAA
GGGCTACCCCTCTCTGGATTCCAGGATGCCTAGGCACTAG
AGAGGGTAAGCCCTTTATAGAATTCCGCTGTGTTTCTGGC
TGCCAGGATGCCTAGGCACTGGATCCCCTCACAGGCCTGA
GAGCTTCCCAAAACCACTGTACACACATATACTCCTGATC
CAATGGGGTGACTGAAATTCTTACCACTATTCGAGTCATT
TCTCTACTCTCTAAAAAGCCCCTATAAAAACACAAATCAT
ATACTGTACAAATTATTACACAGCCCATCGTAGAAGTTTA
GTTGGCTTTATTGGCTCCAGGGCTGAATGTTTTGCCCTAA
AACAGTGAATCAGAATGACTGTGGGTGAGGCTTAGGCATT
TTAGAATTTGTCGGGGAGATTTGAATGTGTAACCAGGGTG
GGGAACTGCTGCCCTCAGGGAGCGGTGCACAGAAGGGGAA
AAAAGAGACTTAGGTCTCGGCCCTCCCCTGCTCCAGGCTA
GACCATCTCTGCGCAATGTTAAGAATGCCATTTGTAGGCT
GCGCGTGGTGTCTCAAGCTTGTAATCCCAGCACTTTGGAA
GGCCGAGGCAGGCAGATGACCTGAGGTTGGGAGTTCGAGA
CCAGCCTGGCCAACATGGAGAAACCCAGTCTCTACTAAAA
ATACAAAAATTAGCTGGGTGTGGTGGCGCATGCCTGTAAT
CCCAGCTACTCGGGAGGCTGAGGCAGAAGAATTGCTTGAA
CCCGGGAGGCGGAGGTTGCGGTGAGCTGAGATCCTACCAT
TGCACTCCAGCCTGGGAGACAAGAGCGAAACTCTGTCTAA
GAAAAAAAAAAAGAACTCCATTTGTCTCTTTGGCTTTCAG
TTTGGACTTCTGGAAAATGAGAGAATGGGTCTTGATGATC
TTCGAGGTCCTTTCCATAGTCCTCAGCCTCTTGGCCAGAA
CCAAAAGATGAGTCTCTTTCAACTGCAACATTTTGTGATT
GTACAAGTTATCTTATGATTAGAAGAGCCAAATGGAGACT
TTCTGGGAGTCCCTGAAGTCAAAACTGGCCAGGCTAACCC
TCCTGTCCTTCAAACAGTTCCTTTTACCTGTTTACTGGCC
ATGAAACTCAGTGTTAAACCAACCTAACAGAAGGCAATGG
CAACATCAAAGGCTGCTCCTAGCTATAAAAGGTGCACTAA
TCTTTGTAATGGTCCATCTTCCCCAGACCACTTCCTCCAT
CTGGACATTTATGGGATGGTGAATCAAGGGTTGCCCAGGA
AGGTCTCTGTGCAATGCCAGCTCTGGCAGGTCACACAATG
TTCTGAGAGGGTTCTGAGTCCTAACCAAGAAGAGGCTTCT
GCAGGCCAAGCTCCTAAAGGCTTCAGGGAGAAAAATGTCC
TTATTCACTTTCTTCTGTCCAGGTCACAGTATGGCAGAAG
AGGGACACATGTCCCCACTCTTCTTTGGCAAATAATAATG
CCAGAAAAATTTTGAATTCACCCTTTGGCTAAAATGGAAG
ATTGTTAAATAAAGATACATTGATAAATATGTATTTTGAG
AAACACATTTTATTTTTCATGATAGGTCTGTTCCTGAAAA
CGTGGTGTTCAAGTTGAACATACAAAAACAGAACTTCTTT
CTTCTTCAACGGAAGTGACACCTAACAATTTGGATTTAGA
TTTCTCTGCCTCTTACGTCCACTACTTGATAATGTAGAAA
CCACATTCAAATCCAGGGAAGCAAATCCTTTTTTAAAAGA
TTTGATTAAATTATCTGAGGATAAATTGTGCCTTGTTTTT
TATTTTTAACTATATTTTTGGGAGGGAGCTTCACAAACTC
TTTATTATTCCCTTAAGATCCAACTTTTGGTTCTTATGAC
ATCAGTTTCAGATGAGGATGCACAAGTCACTCTTCCCATT
ACTATATTGGGAGGGTGGGGTTCCGAAAATATGCACTGTG
AGTGGTGAGTCTTTGCTAGAAGGGTACTATCTGCTCATGT
ACCAAAGGGAAGGTGAGTAGAAAATTCCTAAAACTAAAAA
ATCAAGAAGTGGCATTATATATTTGTTATTTAAAAATATC
AAGGTTAATAGCAAATAAATCTACTAAATTGAGTTTAAAA
TGGTGATCTACGTCAAGAAATACCATAAGTCAAGTAAAAA
GATCAGTGACAAAATGGGAAAAAATATTTGCAACTTAAAT
GTCAGACAAAGGTTAATTTCCATGGTATATAAAGTTTCTC
AAAAAGGATAATTAAAAAGGTCAACAATCACAGAAGAATC
AGCTAGAGATATCAATAATTATTAGAAAAAGAAATGCAAA
TGGCCCTTAACATTATGAAAAGATGTTCAACCTCACTTAA
AAGGCATTCAAATCAAAGCTAAACTGAGATATTATTTTTG
ACTTATCAAATTGGCAAAAATCCAAAATTTAAGAATACAC
TGTTGGCAAGACTGGGAAAACAGACACTCTTATGCATTCC
TAGTCATAATGCAAATAGGTTCAATCCCTACAGAGGATAA
TTTGGCAATATATAGCAGAATTGTTTATGCATATACACTT
AATCCAGGAATCTCACTTCTAGGCGCCTATCACAAAGACT
ATACTAGTGAAATATGAAAAGATACACACACACACAAACA
TATATACATATATATCTTTATACATAGATCTATTTATCTA
TCTATAGAAAGAGGCAATTTATTATAGCACTATTTGTAAC
AGCAAGACTGGATACAATCAGAATGCCTGTCAAAAGTGAC
TGGATGAATAAAGTATGGTACTTCCATACACTGGAGTATT
AAAAAACTGCAAAAAGGAAAGAGAAACATCTCTGAATTCT
CCCATGAAGTAGTCTGCAGGATATGTTAAATGAAAAAAAG
GATTACAAAAAATATACAGTATGCCACTTACATCAAAAAT
GTCTTGCCATGCCAGAAAGCAATAGAGCTATCAAAGAATA
CTAAGACTTTATAAAAAGGACTCAGGATAAAATGGTACAG
CCAATTTTGAAAAAGTTTGGCAGTTCCTCAAAAACGTGAA
CAGAGTTACCACATAACCCAGCAATTCCATTCCTAGGTGT
ATACCCCCGAAATTAACAACATATGTCCACATGAAAACTT
GTACATGAATGTTCATTAGCAGCATTATTTGTAACCTGCC
CAAGGTGGAAACAACCCAAATGTCTATTGATTGATAAAAG
ATAAAATGTGGTATATCCATACAAGGGAATATTATTTATC
CATAGAAAGGAAGTACTGCTACATGTTAAAATATGGATGA
ACCTTGAAAACACTCTGCTAAGTGAAAGAAGCCAGTCACA
AGAGGCCACATATTGTTTGATTCCATTTGCATGAAACGCC
CAGAACAGGAAAATCTGTAGAGACAGAAAGTAGATTGGTG
GTTGTCAGGAGCTGGGAGTGGGAGGGGGAATGGGTAGTGA
CTGCTAATGGGTATGTGGTTTCTTCTTTGGGTAAGGCAAT
TATCCTGAAATTAGATGGTGGTGACAGTTGCACAACTTTT
TGAATATACTAAAAACCATTGGCCGGGCACGGTGGCTCAC
GCCTGTAATCCCAGCACTTTGGGAGGCCGAGGTGGGCGGA
TCACAAGGTCAGGAGATTGAGACCATCCTGGCTAACATGG
TGAAACCCCGTCTCCACTAAAAATACAAAAAATTAGCCGG
GCATGTTGGCAGGCGCCTGTAGTCCCAGCTACTCGGGAAG
CTGAGGCAGGAGAATGGCGTGAACCCGGGAGGCGGAGCTG
ACAGTGAGCCAAGATCGTGCCACTGCACTCTAGCCTGGGT
GACAGAACCAGACTCCCCACCACAAAAAAAAAAAAAAAAA
CCATTGAACTGTACTTTTTAAAAGAGTGACTTTTATGGTA
TATTGAATTGTTTCTCAATTAAAAAGGTATATACTTTAGG
GCTGGGCGTGGCGGCTCATGCCTGTAATCCCAGCACTCTG
GGGGGCTGAGGCAGGAAGACAACTTGAGATCAGGAGTTCG
AGACCAGCCTGGCCAATACGGTGAAATCCCATCTCTACTA
AAAATACAAAAATTAGCGGGGGCATGGTGGTGGGCACCTG
TAATCTCAGACTCAGGAGGCTGAGGCAGAAGAATCGCTTG
AACCCGGGAGGTTGAGGTTGCAGTGAACCGAGATTGTGCC
GGTGAACTCCAGCCTGGGCAACAGAGCAAAAATGTCTCAA
AAAAAAAATAAAAAGATATATACATTAAATTTTTAAAGTA
AATATTTATCGATAAACAACAACACAAAAGGACTAAGGTA
CCAACATAAATCAGCTCCATTTGCCAAAGTCAGGACAATT
TGAGCATCAAAGTAATAACTATAAGTGACTCAAATGTATA
AAATATGTTTAAATCCATGATTTGGCCAGGAGTGGTGGCA
CATGTCTGTAATCCTAGCACTTTGGGAGGCCGAGGTGGGC
GGATCACAAGGTCAGGAGATTGAGACCATCCTGGCTAACA
TGGTGAAACCCCATCTCTACTAAAAATAAAAAAAAATAGC
CCGGCATGGTGGCAGTCGCCTGTAGTCCCAGCTACTCCAG
AGGCTGAGGCAGAGAATTGCTTAAACCTGGAAGGACGGAG
GTTGCAGTGAGCCAAGATCGTGCCACTGCACTCTAGCCTG
GGTGACAGAACCAGACTCCCCACCACAAAAAAAAAAAAAA
AAAAAAAAACCATTGAACTGTACTTTTTAAAAGAGTGACT
TTTATGGTATATTGAATTGTTTCTCAATTAAAAAGGTATA
TACTTTAGGGCTGGGCGTGGCGGCTCATGCCTGTAATCCC
AGCACTCTGGGGGGCTGAGGCAGGAAGACAACTTGAGATC
AGGAGTTCGAGACCAGCCTGGCCAATACGGTGAAATCCCA
TCTCTACTAAAAATACAAAAATTAGCGGGGGCATGGTGGT
GGGCACCTGTAATCTCAGACTCAGGAGGCTGAGGCAGAAG
AATCGCTTGAACCCGGGAGGTTGAGGTTGCAGTGAGCCAA
GATCGTGCCACTGCACTCCAGCCTGGGCAACAGAGCAAAA
ATGTCTCAAAAAAAAAAATAAAAAGATATATACATTAAAT
TTTTAAAGTAAATATTTATCGATAAACAACAACACAAAAG
GACTAAGGTACCAACATAAATCAGCTCCATTTGCCAAAGT
CAGGACAATTTGAGCATCAAAGTAATAACTATAAGTGACT
CAAATGTATAAAATATGTTTAAATCCATGATTTGGCCAGG
AGTGGTGGCACATGTCTGTAATCCTAGCACTTTGGGAGGC
TGAGGCGGGTGGATCACGAGGTCAAGAGTTCAAGACCAGC
CTGGCCAAGATGGTGAAACCCCATCTCTACTAAAAATACA
AAAAAAATTAGCCGGGCATGGGCATGCGCCTGTAATCCCA
GCTACTCCAGAGGCTGAGGCAGAGAATTGCTTAAACCTGG
AAGGACGGAGGTTGCAGTGAGCCAAGATCGTGCCACTGCA
CTCCAGCCTGGGTGACAGAGCAAGACTCTGCCTCAAAAAA
AAAAAAAAAAAAAAAAAAATCCATGATTTGAAGAATTCCA
GAAAACAAATTTATTATCTTGAAAACTATTAATAATAGAA
AAAGAAGCATTTATTCTGTCTTTTCTGTACGAACTATGCC
TAAGGATAACCAAATAGTTGATGAGAGAAGATTCTCTTTA
CAGAATTATTTAAAGTAATAATCAATGAAGGAATAATAGA
ATATGATCATTTTGCAATGCTGATGAATTATTGGATCTGT
GCAATAATTAACAATGGCTGATAACATCACGAAAAGAGAG
ACAATCACACATTACATATCCCTGATGGATGCACCCAATA
ACACCTATGAAACACTCTTGCTAAAATACTAAACTAAACA
AATCTAACCAGAATCTGATCAGGCATCAGCAAACAAAGAA
ACTTGTTAAACAACTTAACAGGGATGCAATTTTAAAAACA
TACATCATGGGAAATTCTACAAAACAATCTGGTTTCTTCA
GCAACAACACTGCAAGAACAAAGCATACAAAGGGATGGCA
GTGTAATCTACAAATCACAGACCTAAGGGACACATTAACC
AATGCCAATGCATGAACCTTATTTGAATCTGGATTCAAAC
AAATAAACCACTAAAAATTTAAAGACAATAAAACATTGTT
TTTAGACAATTAAGAAATTATGAACCCTGACAAAATATGT
GACAATGTTAATGAATTATTAATAGTTTTAGAGATTGTGA
TGGTTAATTTTATGTATCAACTTGACTGGGCCATGGGGGT
CCAAATATTTGGTCAAACATTATTCTGAGTATGTTTGTTA
AACATTATTCTGGGTGTGTTTTTGGATGAGGTTAACAGTT
AAATCAATAAACTGAATAAGGCAGATTGCTCTTCTTTGAT
GCGGGTGGGCCTCATCCCATCAGTAAAGGCCTGAATAGAA
CAAACAGGCAGATCCTCCCTCGAATAAAAGGGAACTCTTT
GTGCCTTACTGCTTACACTGGGAAATTGTTGTTTTCCCAC
CTTGAAGCCCCAGTTGGAAAATCTGCTCTCCTTCAGTCGT
CTCAAGCCTGCTGGCTTTCAGACAGGAACTGACACCATTA
GCTCTCCTGGTTCTCAAGCTTTCAGACTCAGACTGGAACT
ATATTATGCCTCTCCTTGGTCTCCAGCTTGCCAACTGTAG
ATTTTGGGATGTCTCAGCCTCTATAAATTACGTACCTAAT
GTCTTATAACAAATCTCTCTCTCTCTCTCTCTCTCTACAC
ACACACACACACACACACACACACAGAGTCTCCTATTAGT
TCTATTTCTCTGGAGAACCCTGACTAATACAGGGATGGTA
AGGTGTTGTAGTTATATTTAAGAGTCCTCATCCTTTAGAA
ATACATATATGAAATACTTACAGATAAAATGATATGATGT
CTGACATTTGCTTCAAAATAATCTTAGGATGGAAGGAAAT
GGTTAAAGATTTAGATGAAACAGAATGGCTATCTGTTGGT
AATTGTTAAAGCTGGGTGATGGAAGCATGGGGTTTCCTCA
TACTATTCTCTCTGCTTTTGTATACGGATAAAGTTTTCTT
TAGTAAAAAAGTAAAAAATGGAAGAAAATGAAAAACAGGA
AATTGAAAAATATTAGTAGTATGGGAGAATTACTTTTTCT
CATAACAGCCACTATAGAATCATTTGACTCTTTATAATAT
GTGTGTGTAAAAATAAGTATCTTTTAAAAATTAAAAAGTG
AAGAGGACCTACCATAAATATAATATGTAATGGTGAAACT
TTAGATGCATTCTCATTAAAGGTAGAAACATCAACAATGC
CTGCTCTTTGACACTGTACTGGAGACTTAGCCTTCGCAAT
AAGACAAGAAAAAGAAGAGCTAAATAGAATGGGAGAAAAA
AATTATTGTTGTTTGCAGACAATACTGTATGTATAGATAA
TCCAAAATTATTTATAAACTGCAGGAAAACTGCTGGATAT
AAGAGCAAGACACAAAAATCAACATTGTTCCCATATACTG
GCAATAACCAATAGTAACTAGAAAATGTGGTATAACAGAA
TTATATACACAATGGCAACAGAAACTGTAAGGTACATAGA
AATAAATCTATCAAAAGGTGGGAAGACATTTTTGAAGAAA
ATTATAAAACATTATTGAAGGACATAAGAATAGACCTGAA
TGAAATCATAAATGTATAAATTATCTCCCAAATTAATCTC
TAAAGTCAATGCCTCAAACCAAAAACTCAACAACAGAACT
TTTTTGGAACTCAATAAACTGATACCAAATTTCACCATTT
CAAAATTGTGAGAAATATTTTAAAAATAAGAACAAAGGGA
GGCTTGTTTTTACCAAGTATTAAGGCTCATTAGAAAGCTG
TTGTACCCATGGCACATGGATACATATGTAACAAACCTGC
ACATTGTGCACATGTACCCTAAAACCTAAAGTATAATAAT
AAAAAAAATTAAAAAAAAAAAAGAACTTGGAGAGCAGTGT
TTAAACCAAGATTCTTAAAAAAAAAAAAAAAAAAAGAAAG
AAAACTGTTGTACCTAAAATAGTGAAATATTGGGACAGGG
ATAGAAAAATAAATTAATAGAATAGGCCAGAGATTCCAGA
AATAGCCTCATATAGAATTTGAAATAATATATTATACAGA
TGATAGTTGAGAAATTATGGACAATTCAAAAAATGGAGTA
ATTGGTTTGCCCTGCTGGGGAAAAAATGAAGTCAGATTCT
TACTCCACACATAACACAAAAATAAATTCCAGTTGGATTA
AAGCTCTAAATATGAAAAACAAGGCCGGGCGCGGTGGCTC
ACGCTTGTAATCCCAGCACTTTGGGAGGACGAGGCGGGCG
GATCACGAGGTCAGGAGATCGAGACCACGGTGAAACCCGT
CTCTACTAAAAAATACACAAAAAAAAAAATTAGCCGGGCG
TGGTGGCGGGCACCTGTAGTCCCAGCTACCGGAGAGGCTG
AGGCAGGAGAATGGCGTGAACCCGGGAGGCAGAGCTTGCA
GTGAGCCGAGATTGTGCCACTGCACTCCAGCCTGGGCGAC
AGAGCGAGGCTCCGCCTCAAAAAAAAAAAAAATATATGAA
AAACAAAAGTTAAATTTGTTAGAAGAACATACAGGGGGAA
ATATTTCTATTCTCAAGGTGCAGAACACAAGACACAAAAA
GCCAAAATAATAAAAGGAGGAATTGATTGCATCATAATTT
AAATTTTCTGTGTAACAAAAGACCCCCTCCAAAGCAAAAA
GATAGTGATAGATTAGAGAAGATATTTTCAACATATCAGA
ATATATAGAGGTCCTACAATTTGATAAGAAAAACAACCTA
ATAAAAAGTTGAGCAGAAGATACGAACGATTTACAGAAGA
GAAAATCCAAACAACAAATAAATACAAGGGAAGATACTCA
AAATACTCAGTAATCAGAGAAATAAAAAAGCAAAATGAGA
TGCTATTTTTACACCTACCAGATTGATAAAAATTAAAAAG
TCTGAATGTGAAGATGTTGGGAAACTAAAATGCAGCTGGT
TGGACAACTAATTTAGTACAACTAATTTAGAGATAAAATT
CAGGATATGGTCTTATTTAGTTGAAAACTCATACATTATA
TGACACAACAATACTTATACTCAGCATACTTCTAGATATA
CACCTGGGAGAAATTCTGACACATGAACACAAAGAGGCAT
ATGAGAACATTCACTGTAGCATTTTAAGATAAAAATAAAT
AGGGGGAAAAGCTGGAAATAAATTAGAAAAGTTGGATAAA
TTTCTGGTGAACAAAATGTGTTATATCCATATGCTTAAAT
ACTATGCAGTAGTTAAAAATGAATGAACTAGATCTAGCCT
ATCTATCAGCATAGACAGATGTCAAAAATAATGTAGAATT
TATTTATTTATTTATTTTTGGAGACAAAGCTTCGTTCTTG
TTGTCCAGGCTGGAGTGCAATGGCGTGATCTCAGCTCACT
GCAACCTCCTCCTCTTGGGTTCAAGTGATTCTCCTGCCTC
AGCCTCCCGAGCAACTGGGATAACAGGTGCCTGCCACCAA
GCCCAGCTAATTTTTGTATTTTTAGTAGAGATAGGCTTTC
ACCATATTGGCCAGGCTGGTCTCGAACTCCTGACCTCAGG
TGATCCACCCACCTTAGCCTCCCAAAGTGCTGGGATTACA
GGCGTGAGCCACCATGCCCCACCATAGTGTAGAGTTTAAA
AAGCAATTTCCAGAATAGTACAAGGTATCATTTATTGAGA
GTAAGAGAATGGGGACAAGCATAGACAGCTGTTTTGAGAA
GTTCTGCTGTGAAATTGTAGGAATTGTAATAGCTGGAAGT
GGGAGTATAGTGGCTGAGGAGAGTTATAATTTTTTTAAAA
ATAAATATTACTACAGCTTGTTTGCAAATGGGTGGGAATG
ACAGACTGAAAATTACTCATAAAGGGCAAAATCCTTGGGA
AGGTGGAAGCTTGGGCTCCAAAGCACAAAAGGAGAATGCT
ACTGTATTTTAGGCAGCTAAATGGTAAGTGGTCATGGGAT
GGAATGAAGGCGCTGAATTTGTAGGCTGTTGCGGAGGTAG
AACCTTCAAGAAGTAATGCTAATAGGATGTCTGGTGACAT
TATAAAGGGGAGTCTGGTGAAAAGGCAGGACAAAGGCTGG
ATGCGGTGGCTCATGCCTGTAATCCCAGCACTTTGGGAGG
CCAAGACAGGTGGATCACCTGATCATCAGGAGCTCCAGAC
CAGCCTGGCCAACATGGCGAAACCCCCTGTCTACTAAAAA
TACAAAATTAGCTGGGCGTGGTTCGGGTGCCTGTGATCCC
AGCTATTTGGGAGGCTAAGGAGGGAGAATCACTTGAGCCT
GGGAGGCAGAGGTTGCAGTGAGCCGAGATTGCGCCACTGC
ACTCCAGCCTGGCGACAGAGCAAGACTCTGTCTCAAAAAA
AAAAAAAAAAGGCAAGACAAAAGGACCTCCTTCCCGTCAC
AGACTCTGCCCTGTCTGAGAGTCTGGGACCCGTACTATTG
TCACTGCTAACTTTTTTTTTTTTTTGAGACAAATTCCTCA
GCCCAGGCTGGAGTATGTAGGTAACTCACTGCTTCCACTC
CCGAGTTCACCCTTCTCCTGCCTCAGCCTCCCGGTAGCTG
GGACTACAGCCCGCCCTGCACTCCGGCTAGCCCACATTTA
GTAGAAGCAGTGGCTGCCAGAGATGAGTGCCATTTCCCTG
ACCTCGTGATCCGCCGGCCTCGGCCTCCCAAAGTGCTGGG
ATTACAGACGTGAGCCATCGCGCCCATTCTGTCACTCCTA
ACTTCTAATCTGCTCTAGGGAGAGTCCCAATAGTCCATCT
TGCATACTGAAGATTAAGTGAATTTCACAGCCAACACCAC
ACAATACCTTCTCTACTGAGCTGTAAGCTGCCTCTGGACT
GGATGGTGTTTTTTTATTTTTACCCTCAGCACCAGTGCCT
CTCACATAGAATTTAGCCAAGCCGGTTAGGTGTTAAGTGC
TGCTGCTGCGCTATCAGAATGGCACACGGGGCTGGTTCTA
GACCGGCCTCTGCTGCTTACTCGTTCAGTAATCTTCTAGA
GCAAGTTCTTGAACTTCTCTGGGCCTATTTTCTACCTTGC
AGAGTGGTTAACTGCGTTTAGGATATTGGAAGCACCTAAC
GCAGGAAAAGCACATAGGCCAGAAGTTAAGACGTCCCTTT
GGGGACGAAAATACCGGGAATTTCTCCCGCTGTCCCCGTC
CATCAAGCGCACCAGGGCTCTCAGGTCTAGCTCCTTCCAC
CCGCCACCTCCACAAATATCCTCACTTTTTCTTCCTCTCC
CTATGTCTCGCAGTCCCTCAACAGGGTCTGCGGTCAGACG
TCACTCCCAGGTGACTGGCAATCAGGGATGCTGCGTCGCC
CACCTGGCCACCCTTGAAGATTGTGGATCCTGCGCCGGCT
AGCCGGCTGGCAGGGGGCGCGCCAACAGAGCCGCCAGCCG
AAGTGCCCCCGCGTAGGTGGGAGGAGTGACTGCCTCTCAC
CATCCCCCGGGGATGCACCTGTGGAGAGACGGCCCGAGAG
AGTTCCAGTGTGAGTGCGCAGAGGCGCTTATCTGCCTGCC
TGCGGGTCGGTGGGTTCTGCCGGCTGCTGGGCGCTGGCCT
GCGTCGCCTGCTTGTCTCGCTCCCTGTCCCTCGTCCGCTA
CCCCCTCTGGCCCCCCTCCCTCCAGCAGCCGGCCTCTCGG
TCCTCCCGCCGGGTGGGTGCCTGCGAGCCTCACTCCGCCC
CCCTCTGCAGGAGCCAACTGGCGAGCCGCAGGCCGCCGGG
CTGGGCCTGGGAGCCCATAAAACCCGCCCGGGCCGCGCCG
CTGCGCTCCCGCCGCTGCTCACCAGGCAGAGCTAGCGGGC
TTGGCTGAGGCTTCCAGCCCTGAGCGCGACGCCGACAGCC
CCGGACGGCGCCTCCAAGCAGGCTGAAGGGCTTCCGCTCT
TGGCTTCCAGAAAAGTTTGGAGAAAGTGAATTTGAGGTGG
ATTGGAGGGTGGTAGCCCCTCCCCAGCCTTCTTTCCCTTC
CAGAAGCCTCCCTCTGCACAGCCTCCCCAATTCTTCCCGT
CCTGATTCCCCGTCTTCCTGACCCCTCCTTCTCCCTCTCC
TGGGTCCCCTCTCCTCACTGGGATCAGCAATCCCAGTCAC
ATTTTCTCCTTCCGAATCTCATCCTCCCTCCTCCTCTCTA
TCCCTGTCCACTGAACGATTTCCACCTATTTGCAAGCCTT
CTCCCTGTCATTCTCACACTTCCCCTTTCTCTCCACCTTC
AGGCTTCTCCTTTCTCTCCACCTCCCTTGCCACTCCATTT
TATCCATTAAACCTCTCCACTTGCATCCACACCCTCCCTC
CATCCTTCCCTCCCAGCAAACCTTGCTCATGGATTCTGGG
CCTCTGTGGGATGCCAACCCCACCCCTGGGGGCACCCTCT
CTGCCCCCAATGCCACAACACCCTGGCTGGGCCGGGATGA
GGAGCTGGCCAAGGTGGAGATCGGAGTCCTGGCCACTGTC
CTGGTGCTGGCCACTGGGGGCAACCTGGCTGTGCTGCTGA
CCCTGGGCCAGCTGGGCCGCAAGCGCTCCCGCATGCACCT
GTTCGTGCTACACTTAGCCCTGACAGACATGGCCGTGGCG
CTCTTCCAGGTGCTGCCCCAGCTGCTGTGGGACTCGTTTT
GGGCCCCGACCTCATGCAGGGCGTCCAAGTACCCCACTGC
AGGTGCTCCCAGCATGTTCCCTGCCACCATGCTTGCTGGC
CATGGACAGCCCTTCACCTGGCTGTCTGTCACCCCCTGCG
CAGCCTCCAGCAGCCCGGCCAGTCCACCTACCTGCTCATC
GCTGTTCCCTGGCTGCTGGCCGCCATCTTCAGCCTCCCTC
AAGTCTTCATTTTTTCCCTGCGGGAGGTGATCCAGGGCTC
AGGGGTGCTGGACTGCTGGGCAGACTTCCGCTTCCCTTGG
GGGCCACGGGCCTACCTCACCTGGACCACCCTGGCTATCT
TCATCCTGCCGGTGACCATGCTCACTGCCTGCTATAGCCT
CATCTGCCATGAGATCTGTAAAAACCTAAAAGTCAAGACA
CAGGCCTGGCGGGTGGGAGGAGGGGGCTGGAGGACTTGGG
ACAGGTCCTCACCTTCCGCCTCAGCTGCCACCACTCGGGG
GCTGCCATCTCGGGTCAGCAGCATCAACACCATTTCACGG
GCCAAGATCCGAACAGTGAAGATGACCTTTGTCATTGTGC
TGGCCTACATCGCTTGCTGGGCTCCCTTCTTCAGTGTCCA
GATGTGGTCGGTGTGGGACGAGCAAACGCCCCTGATGACA
CGCAAGTGGGGCCCATGGGGGCAGTGAGGTGGAGACAGGA
AGAGAGGATGGGGGATTAGGTCAGGGTTACAATGCCTCCC
AGGGCCGGGCAGGTGACAAACTAGTGGGACAATGAAGGAA
GATGGTGCCTGCTCCAAGTGAAAAGGGGCAGTTATGATTT
CCGTTCAGCCTACAGATGCCATGTCAGTATCTTTTATGTG
AAAGTTCCAGCTTTAAAAATTTTGGTAACTAACAATTTTA
AAATGCTATGTGGTACTAATGAAATATGACCATTAGCACA
TTTGGCCACCAACTACCAGTTTGCTAGATGGGCTTTAAAA
TCATAGAATGATAGCAATTTGTGGCCTATGAACTTGCTTT
CTCAGCCTCATCCCTCCTGCACCTGGACATGCCTTTGAGC
TCCTTCTCAACAGACACTTCCAGTTAATTAGGGTTGGCAC
ATGAAAACCCTGAAATTTCCAGTTCAACCTCCTCATGTTA
CTAATGAGGAAACAGAGGCTCAGAGAGGAACTGTTACCAG
CTGATGTAGTGAAGTCCCAGGTTCTTGGTGCCACGAACAA
AGTATTGGATGTGACACACACAAATAGCAAAGTAGCAAAA
TTTTATTAAGCACAGTTAACACTCTCAGAGAGTGGAGAGC
AGGCTGACCTCTGTGAAATGAGATCGGTGTCAGTTTGGTG
TACTTTGGGCCTTTATATATATATTTTTTTCTCTTCCCCG
AGCTGCCTAATCGTTAACCAGCATCTGCCTTTTGATTGAT
AGGTGGGTTGCTTAGTTACTTTGGCCCTTGTGCACTTGCA
CGTGACCTTCATCTCATAATTTTAAGTGCATGCATGCTGT
GCAGTACCTACGCATGAGCTTTAATGGGCTAATTCTCATA
TGGGGTCATTTTAGGGATACTTTTTCTCTTTAATACACAT
GCCCATCTCTGAGGAGCTGCCCCTTACTGGATTGGTCTGG
ATCTAGCCAACCATGGGGGCTCTTGACTCACTTCATATAA
CTTTTGTTTTGGCTCAGCTTCTGCTTCTTATCTTGCCTCT
TGCTCACCCTCCTCTTTATCCTGCTTCTGCTCCTACTCAT
TCTGCTTTTTATCCAACCTCTAATTCCCTATGCTGTTTTC
CTACCTCAGAACCATGACTTGCCCCGGACCTCACAGCTAG
GGAATGACAAAGTGAAGAATAAAGCCCAGGTCTTCTGTCT
CCTTGTCTTTTTCCTCAACCCCATTAATAACTCTGATTTT
AAAAGTGGTTCTAAAAGGAGGGAGACCTTTCTCCTGTGTG
AAAAACAAAATGGGAACCTCTAAGAGGACTGTGCTCCAGT
TGGCACATGAGAGGCCTGGCCCTCATCATTTTTCTGGGGT
GTGGTAGACAGCGTCCTCCTGAGCTTTAGACAGTGCCTGA
TGGTCTGGCTGCCCAGAGATGAACTTGTTCTCAGGAAGGC
AGGAGCTGTGTCTAGGCAGCCTATGTGTTGGAGAGCAGTA
TTCAGAACAGCTGCTCCTGCTCCCCTAAGCAGGAGTGAGT
CATGGGAAGAAGTGCATGCTGACCTCTCTGGGTGGCTATG
AAGAGGGGTGATTGTGCCCTGCAGTGCATCTCATAGTGTG
CACAGCTCAGGACGTATAGTGGTACCGCCTGCAAGTGTCC
TAGGCAGGTCCTGCACACAGGTTCCTCTGGAAGCTTCCTG
AGAGTTCACTAAGCAGCAGCCTCAGGCCACCAGTTCCCCT
TCCTTTGTATTGTTGTTTCTGATCCCATTTTACTCATCCC
AGGACATGCTCAAGCCAAATGCTTTGCTTTTCTGGAGAGA
TGAAATAGAGGAGAGCCATTCATGAATTTAACACAATCAT
GCAAGAGATTTGCAAAAGTAATACCAAACTTCCTTCTTAA
TACAATATCCCTTCTTAATCGCCCTTTTGACATCGTCTGG
GCAAGAGACTATTTGCAGATTATCCTTTAAGCAATGAGCA
ATTCTAATTAATTCTAGCCAGCTGTAGGGACCTCCCTGCT
CTAGCCAAGCACAGAATAGAAGGAAGGAGGGTTTCCTAGG
CACAGGCACATTCAGCCCTTGTGCTACTGAGGAGTGGCCT
TCTGTATTTTAAATTTGAGTCACTTGAGACTCATCAAGGT
AAAATAACTGGTCCAAAATGCCACTGCTAGTGAGAGATAG
AGCTTGGGCTTGAATTGAGGTCTTTATGGGCCAAGATTTA
TCCAGGTCATGGCTTTACTCCCAACATTTTGGCTTAGCCA
GTGGCACCGGGGTGAGATGGTCATCTGCCTCTTTATTGAG
GAGAAGATGGTGCTCCTGCCACTCAGCCAGTGCAGACTTT
CCTGCTTGCCTGTTGTATCAACCATCATCATCAGCCTGTC
CCTCAACACCTCAGCCCTCACTTGTGTAGAGTGATTCACC
ACTTACCAAGGACCTCTCTGGGCAAGGAATGCATGGGACA
GTGGCTTGTCCCAAAGGGTTATCTTACAGACATTCAATGT
GCTCCCAGAAAAATGAAAGCCCTTGAGGGAGAAATTCATT
ACTTTAAACTTGCTTTCCAGTACATGCAGTTCCCCTCCAC
TGCGAGCTGGCCTGTTGGCCCCCTGGCCCCAAGTCTTTGG
TCAGAGCCTGCTTGTTTCCTTCTCCTTGCCCCTGTCCCCG
ACCATCAGCTGAGTTTCTGGCAGGCGGCAACGGAGGCCAG
GACTGGGTGTGGTAGATTATCCTCAAGGGCTGGGAAGCAC
AGCCTCCACTGCCTCTGGCACCTGCTCTGCAGCACCTCCT
CTGTGGCACATCTCCATCCCCTACCAAGGCCTGGCTCAGG
TGAGCCAAACCAAACAGGCACTTCCTAAATGAAGGAACCT
GTGGAACTCCTTTGTCCCTGGCTTAATCTGGACACTAAAT
GTGCATCGATAGAGCAGACAGGATGAATACTGTCCCCTCG
GCCAAAGTCATTTCCCAAATCTTCCGCAACCTGTAGTTAC
ACATTAACTAGGGAGCAGGCCAGAACCCAGGCAAAACGGA
AGGAAGGCTGAGTTTGTTTTTGAGGCTTGTCCCTTGCGTT
AGTCCATTTGCATTGTTATAAAGGAGTATCTGAAACTGAG
AAATTTATAAAGAAAAGAGGTTTATTTTGGCTTACGGTTC
TGCAGGCTGTACAAGTGGCATGGTGCCAGGCTGGGTGTGG
TGGCTCATGCCTGTAATCCCAGCACTTTGCGAAGCTGAGG
CAGGGGGATCAACTGATTCCAGGAGTTCAAAACCAGCCTG
GGAAACAGTGAGACCTCATCTCTACTAAATATAAAAAGAA
TTAGCCAGGCATGGTGGCACACTGGTTCACCCCTGTGGTC
CCATCTACTGAGAAGGCTGAGGTAGAAGGATTGCTTGAGC
ACAGGAGGTCAGGGCTGCAGTGAGCCATAATCACACACTG
CACTCCAGCCTGAGGGTCAGAGTGAGACCCTGTCTCAAAA
AGAAAATTAAAAAGAAGCATAGTGCCAGCATCCGCTTCTA
GCAAGGGGCCTCAGGAAGCTTCCAATCATGGCAGAAGGTG
AAGGGGGAAGCCAGCGTATCACATGGTGAGAAAGGACAAG
AGAGAGAAGGGAGAGGTCCCAGACTCTTTCAAACAACCAG
ATCTCATGTGAACTAACTGAGTGAGAACTCACTGTTACCA
AGGGAATGGCATTAAGCCATCTATGAGGGATCCACCCCTG
TGATCCAATCACCTCCCATCAGGCCCACATCCAACACTGG
GGGCTACATTTCAACATGAGATTTGGAGGGCACAAACATC
CAAACTCTCTCTCTCTCTTTTTTTTTTCTTAAGACGGAGT
CTTGCTCATGTTGCCCAGGCCGGAGTGCAATGGCGCGATC
TCAGCTCACTACAATCTCTGCCTCTTGGGTTCAAGCGATT
CTCCTGCCTCAGCCTCCCAAGTAGCTGGGACTACAGGTGC
GCATCACCACACCTGGCTAATTTTCTGTATTTTTAGTAGA
GACGGGGTTTCACCATATTGGCCAGGCTGATCTTGAACTC
CTGGCCTCAGGTGATCCATCTGCCTCGACCTCCCAAAGTG
TTGGGATTACAGGCATGAGCCACTGTGCCCAGCCGACATC
CAAACCATATCATCCCTCTTCCACTTCCAGGTGCTTGCCA
CTCTACTTTCACTTCTCTCCCCTGAACCAGTCCATCCAGG
CCCAGATAGCTTCAGCTTCCTGCTCCTATGACTCATGTCC
TCTATCAAATGTTCTCGGCCTATGTCTTCCCTTCTCTTGA
GCCATGAGTTGCCACATCCATGAGCATGCCCCTGGGACAC
ATGCACAAAGAGCCTGTGCATCTGAAGCTTTCACAGTGCT
TTGCAGAGTGGGCACTTGAGCTTTGCCTTTTATTTTACTG
GTTGAAGTTCTGGTGGAGTATAGCATCTCTACCTTACAGC
TGAAAGACTTCGAGTTGCAGCTCTTACTAACTGCGCTATA
AAAACTAGAAAGCTTACTTCTAAGGTTCCTTCCAGTTCTG
AAATTGCTTTCAATGATTCTACAACCTCCACTGAAGAGTG
AGGTGACTCAGTATGCCACCTGTGCCATGGCTATAACCAT
GACAGATCCAGCAGGAGGCCAAAGCTCATCCTAGCAGCTT
TCCTGTTGCCATGAGGGTTTCACTTAGTCTTTAGAAAGAA
GATTTTGTCTGGAAGGAATCTTATAGCCTTGGCATCCTCA
TATTTTGACTGCCCAAGAGAGAAACTAGTTTTTCCCTGCA
GAAAGGTGCATTTCCTAGGCACAATCTAAGAACACAGAAC
AAGTTCTGGTCTGGAGAGGGATGCTTGGAGGCCCAGTACG
TAAAAGCTGCCCCCTCGGCTGTAGGGGGCAATGATGGCAT
AGGTGTCAATAGGGCAGTCAGGCTCCATTGATTGCCCCAT
CAGGTCCCCAGCATAGGGTCAGGCAGAGTTGATGGTCACA
CACTCAATGACTGAATGTAGAATGAGTGGGCCTGCCCCTG
AGGGATAGAAGGGGACAGAGTCCAGGAAGCCATGTGAATC
CATGATCTATAATGTAAGTGGGGATGGAGACGGACGGGGC
CTGAGCTTGGTTATTTTCCCTGCCTGTTTTACAGAAGTTG
TCTCATTCTAGATCTACATCCATTAGGGGGCTCAAGGTCT
AGGTTTTGGAACAAAGTCAGTTTCTCCTATCTGGGCTGAT
CCTATCCCTGACAACATTCCTTCTTCTCAATTTAACTTGA
AGCAAACCTCAGCTCCTACCTTCACCCTGCAGTTACACAA
CAAAAACAAACAAACAAAATCAGCATGGTAAGACGCTGGA
GCCGGGAGTCCCAGGTTCAAGTCTCAGCTGTGTGTGTCTC
TCTAATTATAGGACCCTGAGTGACTCCTTTCTCCTCTCTA
GGACTCAGTTTCCTCATCTGTTCCTCATCTGTGGGGCCTG
GATGCTCTCCCAGGTCCCTTCGAGCTGCCATTCTGAGGCT
TCTCCTGCTTCTCTCTTGGTAGATTCCACCAATGTGGCTT
TCACCATCTCTATGCTTTTGGGCAACCTCAACAGCTGCTG
CAACCCCTGGATCTACATGGGCTTCAACAGCCACCTGTTA
CCGCATGACCCCTGCGTCTACCTTGCCTGCTGTGGGGGTC
CCCAGCCCAGGATAACGCCGGCGGCTCTCCGACGGCAGCC
TCTCTGACCCATACCCGCGCTGCTGACCCGCTCTGCCTGA
CCACCCCTCCGCGCCTCAGCCTCAGCCTAACCCTCAGTGG
GAGGCCCAGGCCTGAAGAGTCACCAAGGGAGTTGGAGCTG
GCGGATGGGGAAGGCACTGCTGAGACCATCATCTTTTAGG
AAAGACTCTCTGGGGTCTGGTACTGCCCCCAGGACTAGTG
GAGGTTCTCTGCCCACCTCGGGCACTGGACATGACAGCTG
GGAGGGTAAGGGTGGGAGTTAGAGGAGCCCTGTCTGAAGC
GGAGTGAAAAGGCCAGAATGGGCCCTCTACCCTGGTGTCA
CAGCTGCCCCTAGTGTGAGGGCTGCCTCATGAGCTCCCAA
TCTCAGACACTGGCAGTTAGGGGGAATCAAACTGCCTGTC
TCCCTGGTCCTGCCATATTCACAGGGTGTCCATGCACACA
TGGTGTCCCAGATCTAGGCAGGCCTAGGATGGTGCTGTCT
AGGGGTCCATGGGTGGCAGGAATTCAGAGGCTGGCCTTGT
GCCCTGGCTACCTGTCTCCATTCGAACCTGACTGGCATAT
CTCAGCCTAATCAGGAGAGGGGAGAAGTGAAAAACTGTGA
GGAGGACTCTATTTGGATCCTGGATTTCTTTTGTTGTTGT
TGTTGTTAGAGAGAAAATTGTTTCATGAAGAAAAGTGAAT
GGGTATGTAGGGATTACCCTGCTGTGCTCAGCTGTCTGTT
GAAGGGAGATGGTCTGATGGAGATGCAGGATTCGGTACAG
TACCTGGTACCTAGCAGGAACTCTGCAAATGCCAGTTCCT
CTTCTCCTCATGCCACCCCCCATGACAGCGTGGATGACAG
GGGAAAGTGTTGTATATTCTCTGTGGTCTGGTCCACTGTG
AGTGTGGGTGGGAAGAAAGAGGGAGAGAAGGAGAAGATGA
AAATGGTCATCACAAAATTAACAGCAAGAATAAGCCTCAA
GGGCAGCAGGGACTTGTGGCCCTCTCTCCTTTCCCCAACC
CACCCCCCAGGGAATCCAGCCTGCTCTTTCCCCGGGGGCT
ACACAGAGGAGACCTCCTTTGAGAAAAGGTGACATCGTCA
TGGCTCTGGACACCCTCCAGGCTCTTCAGAGCTTCCACCA
TGAACCATATGGATGCTGTGATCCAGTTAGGAGCCCGGGT
TTGAATCTCAGCTCTGCCTTCAGTATCTGTGTGACCTTGG
GTGAGTCACCATCCCTTTCCAGGACCCAGTCTCTTCACCT
GTATAATAGGTGAGATGATCTCTAAGCTCCAACCTTCCAT
GACTCTGCAATACTGGAAATGGTGTTACAGAGAAACACAA
AGGATATTGTAACCAACAGGGTCTAGAAGAGTTGTTGGAT
TTTAATGACAATGACATTGATATACTCTTGGACTCAATTC
TGGTGACGGTGGGTCCCACCATGGCCATACTGTCCACTTT
TGTCCTCATCTGGGATGCTGAATCCTCCTCCAAGGCTGGG
AGAGGCTGCAGGCCAAGGTAGACCGAGGTAGAGGAAAAGC
ATGGCACATGCTCATTATCTCCAGGGGACTTTTGTCATGG
CGTAGCTTCCCCACCTCAATTCTGATTCCAATTGAAGAGA
GAGCCTTGCTGGTAGAAAAGACATTAGCTGAAACATCAGG
AGAGCTGCATCCTGGTTCTGCCACCACTAATGATACACAT
CAATAAAATGCTGGCCAGTCCTTGCTAGCTTGGTTCTGAG
AATCAAATAGGACTGTGGATATAAAAGTCATTTGTAAAGT
CATGAGCTCTATACTAATGTAAGGAATTACTAATCTAATT
AAGAGCTCCTGAGGGAAGCTCTAGGGAACACTTTCAGTCT
CTACCCCGACTCCCAGGGAAACTTTGAGGAATGACTGTGG
CTTTGCGGATGTACTTCTTTAAGAGGCCACTCAGCTCTAA
GAAGCCTCCTGAGGCTTTCTAAAAAGAAAAGAGCCTTGCT
GAATGTTGTGAGTGAGCAAAGAGTCCCAGTCCTTCAGTGC
TAGAGAACTGGAGAGTGAGACCCTAATAGGACCAAGGCTC
AGGCAGATAGGAGGACCCACAGTCTCCCTCTCACTGAGTT
CTGTTGCCCATGTCAGCCCCTGACATCCAATACTTCTTCC
CTGTCTATCTGCCCTGGTGAAGTGGGCTTAGAAGCCTCCC
ATGCCAGCCAGAGCTGTTGAATCTGCTCCTTCCCCTGCTT
ACATAAGTGGCCTCCCCACCCCCTTGCCCCATCTTTAGAC
CACAGTTTCTGAACCTAATGCCTAGAGTTGGTAAATCTTT
GTTCTTCATGATGACTGGGAGGTAGAAGGAACACCAGCTG
TGTGCCCCAAAGACCTGGGTTTGCATCTTGGTCTCACCCC
TTTTCTACCTGTATCAACTTAAGCAAGTTATCCAATCTCC
CTGAGCAATGCTTTCTTCATTTATTAAATAGAAATAGCAA
CGCCCACTTTGTGGGGAGGGATTTGTAACACTGTAGAATA
GAGATAGGGCACTCAACAGATGTTAGAGAGGGGAACAATG
GCCTGGCTCCAGATTGCATCTGGTAGATGGCCTCCAGGGT
CCTGACCCAGGAGAGTCTACAGCTCAGAGAGGAAAAGAGG
AGACGGACCTGAGATCAAGGCTGACTAAAGCACCTTTCTT
GTCTACCCTTTGCCTTCTATAGATCCCCTCTTACCGCTAT
GGTATTTTCTGTTTTGCATTGCACAAGAATAATTTACTTG
GGGTGGTGGCTTTGGAGCCCTCGTTGTTCCTCCCGTGGAA
AGGCTACACTTGATCTTTTCCAGAAAGCTTGTTCTGTCCC
GTGATATGGCCAGTGAGGAGCGACTGCACGCTGGCTGAGG
GCCTCGGGAACCCATTCCAGGAAGCTCCTGAAGGAAATGG
TGGTTCTCATCGGATCTATGAGTGAAAGTTCTGCAGGACC
TGTAGGAGGCTCTCCTGGATAGTCTGGGCCAGTGGAAGAG
CCTTGGATAGGGTTCAAGGAGGAGGGGCCCTGTGGAAGCA
AGAAGGAGGCCCTGTGCTTTCTGGGGTGAATCCCATTTCT
GACGGCTAACCCCAGGAGAAACTGAACAATGCCGTCTCTG
GCTGGGCACTTGTGTAAATTGTTTATGCCACCCTGTGACT
GTGAATGACAGTACTTTAGTCCCTTAAAACCTATGTACAA
GCAAGACATGAGGGGCAGACGGGACAGAGAGGAGGGCAGG
AGGGGTTCATCGGTTGACTACGGGGATTTCTCAGAATCGT
TTCTTATGTTGTTTGGTACAGGCCAGTACTTTCCCAGGTA
ATGTGTCTGTGTTTTGTATGTAAATAGATCTTTTATCTAC
TACAGGGCTATAGATTCAGCCCAGGCTGTAGCAGTTCATT
CCTGGGTCAGAAACCCAGGTTGAAATTCACCAATTAAAAG
ATTTAATATCCAGGAAATTCCTGTGCATCTTTAGTTTTCT
AGGGGCAATGATAATTGGATGTGCAAGATAAAATTAAAGT
TTGTCTTGAATGAAGGGGTGAGGTTGTTGGGGAAAGGGGC
CGCCACCCTGCATCCAGTTTAAGTGGGAAAAGCAGTGTCT
TCGAGTTTGCCATAGGGCCACAAGGTGGCAGTGTGGAGCC
AAAAGTGGGCCTGGCCTCCGCTGGGCTTGACTTGGCAGCT
CCTGCCTAAGAATCAGGGTAAGGCCCTTTCTCTAACCAAA
TATTGCTGGGATCCAGTGCACATTCTTTAACTCTACTGGA
GGATATGAAGCAGTAATGACTCACAGGGAGGCTAGGAAAG
TCACCCAGCCTCTTAGCTTGTGAGTCCTCAAGTTCCAAAG
AGTCTTGGTCCCTCACTTGACCCGGTTCTCCTGAGATACC
TGGACGCACACTGGATTCTCTCTAAACCCACAGAGATTTG
GCAAGGCAAAGAACAAGAGATTTCTACTGCAAGGTGAGGA
AATGAGTATAGGAATTCCTGCCCAAAAGGCAGCAAGACAC
ATGAGTCAGTGTTTGAGGGCCCTAGTAGGACCTCAAAAAG
CCACATGAGCTATAGTTACTTTACGGGTTCTGGTTTAGAA
TCTGGGGGCATGGGTTAGGAGGCTTCTTTGAGAGTGCCTC
GGAGCCCAGCAATCTGTCCCAATTCCAGAAGCAAAGAAAC
CCACTGATGTTGAGCATAAAATACCTCCTCACCCTAGCAC
GTGCTGGTGGCTAATAAGATGCTCGTGGAATTTTGCTGCA
GTTCCCATGGTGAGCATTTGGATGCTTGCTCCTTTAGAAT
AAGAATTCATTGAAAACAGGTCATATTTATTATGGTCTAC
TGTGGTTTATATTCCTAGGTCATTGTTGGCATGTAATCCA
CCATCTACTGGTTGCCAATAGCAAATCAGTTTTTCTGTGT
CTTATTATCAGATAATTTTGGAAAAATCTTTGTCCAGTCC
ACGTCCATGGAGAAACCCAGTGTGAAACAGTATGATTGTT
CCTGGGAGGTACCAATGACATATAACGTGGGAGAATGTGA
CTTCACTGAACTGGAAGCTATGCTCCTCAAAGGGTGGTTA
CTCATACAGGTGACTATTTGTACTGATTTAGACAGCTCAC
ACTTGAAGCTCATGGAAATATGACAAACAAAAGGCCATTT
TATTTCTATGTGGCTTGCAATGACTTTGAGGATTAGTTCA
ATTTGTTAGCTGGCCCTAATCATTAGCTTATTGGCTCAAA
CTCCTCAGGAGGTGACATCAGCCTTTCTCTGTACTTATGA
GGGCATCTGAACAACCATGTGCACTATTGAAGTTCTAAGC
TCTGTAAGTCACTTGGTAGAGTCACACGTTTAAATCTACT
GTTAAATCTAACTGTTAAATCTAACAGCACTCTCCAAGAA
TGCCTTCACTTTATAAGCAATCAGGGAGGGTTCTAATGTT
AACTTCCAATGATATATTCACTATTGAATGCCATATTTCT
GAAGCAGAGTTTATTGCAGAGCTTAATCAGATGGTCTACA
ATCATTCTACAGCCTCTGGTCTCCGGTCCCCCTGACGTCA
ACTCCCTGCGCCAGAGTATCACAGCAGTTTCTGAGCCTAG
ACACAGACCGTTCTCCAGACAGTGCCACTCAGGGCCGCCC
CTCAGGCATTTATTGAGAGCCTGCAGCAGGTCAGATCTGT
TCCTTTTCCTTCTGCCTTTTCTCCCATCAGCTGATTTTCC
ACCGTTTTTTTCTTTTTTTTTTTTTTTGAGATGGAGTCTC
ACTCTGTCCCCAGGCTGGAGTGCAGTGGCACGATCTCGGC
TCACTACAAGCTCCGCCTCCCGGGTTCACACCATTCTCCT
GCCTCAGCCTCCCAAGTAGCTGGGACTACAGGTGCCCACC
ACCACGCCTGGCTAATTTTTTGTATTTTTAGTAGCGACGG
GGTTTCACCATGTTAGCCAGGATGGTCTTGATATCCTGAC
CTTGTGATCCGCCCACCTCGGCCTCCCAAAGTGCTGGGAT
TACAGGCGTGAGCCACCACGCCCAGCCTCCACCCTTTTTT
TCTAAACCGAGGTCAGAAATCACCTCTTTCTGGGATGTTT
TTTCTGATTAAGCCTGGCTGATTCTAACATCCTATTCCCC
GGATCTGTGTAAATACTGATAGGCTCTGGTTTCATTGCTC
TGTGTTCATTGTTTGTTACATGTTGTTTTGTACATGTTCT
CTGGCTCTTTCCTGTCCCCACAATTAGGTCATAGATGCCT
TGACCCCACCCAATCTTCTTTTTGTTGATCTCTCCTCTCA
ACACCCAAGGCCTGTCCCAGAATTCTGCGGAAAGCAGGCA
GTCTGTTTACTCTCATCCCCTCTCCTGGTGGGAACTGTCT
CAGCAGTGTCCCTGCGGTGTCTCTTGGGTGCAGTGTAACT
TGTCTGAATCTCTTCAGTACACGCTTGCATTTTTTTTTCT
TTTCTTTTTTTTTTTTTTTTTTTTTTTTTGAGATGGAGTC
TTGCTCTGTCGCCCAGGCTGGAGTACAATGGCATGTTTCG
GCTCACTGCAACCTCTGCCTCCCGGTTTAAGCCATTCTCC
TGCCTCAGTCTCCTGAGTAGCTGGGATTACAGGCGTGCAC
CACCACAACCAGCTAATTTTTGTATTTTTAGTAGAGACGG
GGTTTCATCATGCTGGTCAGGGGCTGGTCTCGAACTCCTG
ACCTGAAATGATCCAACCACCTTGGCCTCCCAAAGTACTG
GAATTATAGGCGTGAGCCCCTGTGCCTGGCATTTTTTTTC
CCCCTTTTTTTAAGAGAACAGGCCGGGTGCAGTGGTTCAC
GCATGTAATCCCAGTGCTTTGAGATGACAACGTAGGAAAG
GATCTCTTGAGGTCAGGAGTTCAAGAGCAGCCTGGGCAAC
ATAGTGAAACCCTCTCTACAAAACAAATTTTAAAATTAAC
TGGGCATCATGGCATGCACCTGTAGTCCCAGCTACTTGAG
AGGCTTTGGCAGGAGGATCACTTGAGCCCAGGAATTTGAG
GTTACACTGAGTCATGATCATACTCCTGCACTCCAGTTTG
AGTGACAGAGACCCTGTCTCTAAAAGTAAATAATTAGATA
AATAATAAATAGAAGAGATCAATAAGAAGTAGAGTTTCAC
TTCTTGATGGGACAATGTTGCTGTTATTATTTTTGGTATT
TATTCCTCATTCTGCCTGTCTAATAGTAGACTCTGTTGTG
CCCCATTAGGAAAAGATTTGTAAGGAGAGGAATGACAATG
GTAGCTAAAAGGTGAAGAGACAAACAAACCAGCAACATTT
TCCAACCCCAGAAACCCAAACCAGAATCATCCCCTTAGAT
CATCTTGGGGAAGAAGAACTCAGGAGGAGGAAAGCCTGCC
TGCTGCTCTCAGCACCAGGGCTGGGAGGGTCATCCACAGC
CAGCAAATGGAGCACAGTTAATAAATCTCAGGTGTCTAAG
ACCAGAATGCCACTGATCTTGGGTTTGAATTTGGCTAGGA
GTAAACCTAGGGTTTCAATTTTGGGGGCATGTTTGTTTAG
CTATTATGAGCAAAATTTGTTTTTACTTCATGTCTTAAAT
TAGCTGTTGGAGAAAAATATTTCTCTAGTCACTGGTTACT
CACGTTATCAATTTTAAAGCATTTTAATTCTCTGGTTTTC
TAGGGCTAGGATATCTGAAAAGGATGACAAATTATTCCTC
ATTTCTATTTTTTTTTTTTTTTTTTTTGGAGACAGAGTCT
TGCTCTGTCACCCAGGCTGGAGTGCGGTGCCACGATCTTG
GCTCACTCAGGCTCCAACTCCCGGGTTCAAGTGATTCTCC
TGCCTCAGCCTCCCAAGTAGCTGGGATTACAGGTGCCCAC
CAGCACGCCCAGCACATTTTGTATTTTTAGTAGAGACAGG
GTTTCACCACGTTGGCCAGTTTGGTCTCAAACTCCTAACC
TCAAGTGATCCACCTGCTTCAGCCTCCCAAAGTGCTGAGA
TTACAGGCATTGCACCACCATGCCTGGCTCCAATTTTTCA
TAGTTCTTGTTTTTGTTAACTGTTTTATCACACTGATTAG
AACTTCTAGAACAATGTTAGATAACAAAGGAAATGGCAGG
CTTGTGGATATTCTTACTTTGTTTCTGACTTAATAGGACT
GTTTATAGGAGCTTACAGTTAAATATCATGTAATCTCCTG
ATTTGAGATAAGTCATTCTTAATTGAGTTAGGAAGCGTCC
CTGTATTCCTGTTTTTTTTTTTTTAAACAGGAATGATCTT
GAATTATATTAGATTGAGCTTTGGGAGATTTTTCTTGGAA
TAAGAGATTATGATGCTGGTTGATATCTACCAAAATTCCG
TTTGTCATTTTTGGTTTATAAGAAAGAGCAGATTCAAAGG
TTGATTGATGGTGGGCTTTGTAAATGCACTGTTTGAAGTT
CTGAGGACAGAAGAGGATTACTCAGCAAAACACATCACTG
AAAACAAGGAAAACTGCAGGGTTAGGCAACAGGAAAAGAG
GAACTGGTAGTGGTTGTTATTTTATTTAAAACTTTTAAAG
AAGTTGTTTATTGCCAATAATTAAAGAGCTCAAAGGGAAG
TCATTTAACCATAAGATTGCCAAACAGAACTCTACAACAG
CTGATTAAACCTTTTTAAAATTTTCCCTGGGGAGAGACTT
CACCACTATCTCTGCTGATGGACTCCATGGTTCTCACACT
TTACCTGAAAGTTCTTCCTATAACATCTGCTCGGAATCTT
TCTTGCCGGGGCATAGGCCTGTTTTCCCACCCAAGCCTTG
TTTTTGTTTTTGAGGAATGAGCAGCCTTTTTTGGGTACAG
ACCTGGGTCTTGAGGACCTCTGTGTATTTGTCAATTTTCT
TCTCCACATTCTTTTTGGCCTGTCTCCATAGACTTGTGAG
CCCCGTGCCTTGTTTAAGGGGGAAAAATGGCATTTCCCTA
CAAATTAAATGTAAGAATCCGTAGAGAACTGGACTCCATT
AAAAATATTTAGAATTCACATGGCCACTTGATCGTATTCC
ACTGGCTCAGACAGAGCAGGGTTGACAAAATACCAGAAAT
TGGGCTTGTGGCTTTCTGGATTAACATTGACATAATCTGT
GATTTCCTTTATGTTCTCATAGTCCAGGGCAGAGTCATTT
TTTAGTTCTCCAGGGGCCGAAAAGATGACTCGTGTGTAAT
CCACATCCTCGGTGGCCTTAGGAGAAAAGCAGAGACATGT
GGGTCAAGATCCCTACCATGTTTGGGGGAAATAAGACCCC
AGGACTGAACTCTTACTCAAAGAGGTTCGCCCATGGCTTG
GTGGGGAAGATCTAGGTCCAAGTAGCTGTGTCTGAGAGCA
GTCCAGGGCAATGAGGAAGATTACCAGTGACTTTGTTCCA
CCTGTCTGCAGGGAATGGGATTACAGACGAGCAGGTGGAG
GCAACAGGAAGATGCTGAGACTCAATTCCAGTGAGATCAT
GACTCAGAGCAGACTTTAGCCCAACGACTGTGGTATGTGG
AGAAGAGGGTTTCCTATTAGCACTTTAATTTTTACAGTCT
GTTCAGACCCACTTTGTTTGGGTGATCCATGCCGATATGG
GTTATGGGTGGAAGCCTGACCCCCCTCACCTGAAGATGTT
GTGATGACTCAAGAAACCCTCTTTTCTTGCTCCCACTCCA
TAGCTGGGGTAACCTGAGTTTTCAGCGTTTTACAGCAGGG
ATCCCCAGACTGCATATGTTCGTCTGAGATCACTAGGCAC
ATCCATTACCTGGCAGGCAGGAGGCAAACTGCAGGAGCTG
TCCGAGCTATCTGAGGATGTGTCACTGTCATCTGGGGAGA
AATAGAAACGGTTCCTCTTCCAAAGCAAGCCAGAGGGTGT
TAAGAGAGGATAGAGACAATGGAAGGGAGAATTGTCTTAT
TATCAGATAAAGACAGAGGCAGAGCCAGCAACAAAAAGGG
GGGGGGGGTAGGGAAGAGAGATACAGAGACCCCAAAAGAG
GAAGAAGGAGAAACAGAATAGGGGAAGAGTGGGGGGAGAG
AAAGTCTCCAAAAATAGGCAGGGACATGTCCAAGAGGCCA
GGTACTGCTGCTTCATTCAACTCCATCTAAAACTAATGTT
AAAAAATACACTAGGTTGACTGTGTTTGGAAAGGGCTGTC
TTCCAGAAAGAAAAGTCAGGAGGAACATGCTGGGACAATG
TGACCCAATGCAAACAGCTCTGGCCTCAGAAGTTACACCT
TCTAGTCCAAAGCTGTCACTAAATCTAGGCAGATCACATC
TCTTTTTGTGCCCTGGTTTTTGTCACCCCCAAGACAAGAG
GGTTGAGCAAGAGTCTCTGAGGTCCCTGCCAGCTAAACAA
TCTCTGATTCTAGCCAGGCTCTGGTGAAGCTTTGGGGCCA
GGGGTTAGGATAAGGCCAGTGCCTCTCCAATTCTGCTGAA
ACATGCATATGAGCAGCACCCTCAGGTCCCCACAGGAAGG
CACTGAGGCCATGTCTCAACTGAAAAGATAAAATCAGGAC
AGAGCAAATTCAAACCAATCAAGAGATAAACCAGTGGAAG
AAGTGCAATCTCTGGTGAGTGAGCCCCTATCAGGGAGTTG
CCTTGTTGCCAAAGCAGCCATTTCCACTGTGAATAGTGAT
GACCTATTGGCTCACTTGCAGGAGGGTGATATAGATTTGA
ACCAGCAGCAAGATTCACATTTATACACTCAGATACCCAT
GCAGATCTAAGACCATGAAGAAGGGTCCCTCTAGGGACTG
TGGAGGAGACCAGCTACGGAGCCAGCCAATAACACTGACA
CAGCAGCAGCCACGGTGGAGGCAGGCAGAGGCAGGTGAAA
TTTTAACTCCACCATTAGCTGATCAATCCGAAGAAAAGAT
GCCATGGCTTTACAAAGAGAAGAGCAGGGACATTTCCCAA
GCCTCCTGCAATCATTTGCACACGACTAAACCCGGGAAAG
AACTTAGACCCACACAAACTCAGAAGGATCTTCCCCACGA
AATAGAATAAAACATCTTTCTGAAAAAAAGTAGGCTGGCA
AGGCCTGTCCTGATGTGGCTGTGAGGAATCCTCAGGCCAG
AGGTTTGGGCCCACGGGGTTGCTGCAGGGAGGTCCTGGGT
GTCCAGAGAGAGCAAAGTAAGTCCCTAGACAAGTTCTCCC
CCCAACCCCTTACTCACGCCTGTAAAGAGGATCAGAAATT
GGGATGTCTCTCTCTGTCTGAGTCTCCTTCATCTCTTTGA
CAGCAGGTGGATGATGGTGGGCAGGGCTGGGCCTGGGGAC
CTGGAGCCTGGCTGCTTTCAGTATCTGTTCACTCTGGTGG
GCTAAAAGGGAGAGGGCAGGGATCAAAAGTGGAAGCTGGC
CAGGCGCAGTAGCTCATGCCTGTAATCCCAGCAATTTGGG
AGGCTGAGATGGATGGATCACTTGAGGTCAGAAGTTTGAG
ACCAGCCTGGTCAACATGGTGAAACCCCGTCTCTACAAAA
ATGCAAAAATTAGCTGGGTGTGTTGATGCATGCCTGTAAT
ATCAGCTACTAGGGAGACTGAGGCAAGAGAATCGCTTGAA
CCTGGGAGGCAGAGGTTGCAGTGAGCCGAGACTATGACAC
TGCACTCAAGCCTGGAGGACAGAGTGAGACTCCATCTCAA
AAAAAAAAAAAAAAGTGGAAGCTGCCTGGGTTAAGCTCAT
CAGCTCTTGAATCAGTGCCTGTTGCACACTGCCCTCAGTA
AAGCAAACCTTTCGGAAAGATCCCTTCAAACCTCAGCACT
ACTGTGCTCAAAACCCTACCGTGGTTCCGCGCCTCACTTG
GAAAAAGCCAAGTCCCAGCCTCCGAGGCCTCACTCCTCCC
TCCTCTCTGGCTTTCTCCGGCTTCTCTCTGCCTGCTCCAG
TTGCCCAGCCTCTTTGCTCTTGCTAGTGTGTGCCTAACAC
GTTCCTCCTTCAGGCCTTTGCAGGCAGAGTTCACGCCTCA
CTCCCTGCAAGTTTATACTCAAAGGTTAGCCTTTTGGGGA
TGCCAGCCATCCACCAAGCTGTATCAACTCCCTTGCTCCA
TTTTTCCTCCCTAGCACTTACCATAATCTAGCATATACAT
GTTTTACTTGTTTATCTTGTTTGTTGTCACATGGAATGAA
AGATTCTGAGGGTAGGAATTTTTGTTTTGTTCCCTGTTGT
ATAGCCTAGGCCCAAAGATTGTCTTAGATGCTCAAGAAAT
ACCTGTTGAATGAACGAATGAACAAATGAATGAATGAAGG
TAGACTTAACTAGAAAGACCCTCAAAACATCATCTTGCCC
CATCCTTTCTCTTAGCACAACCAAAGCAGCATTGTTTTAT
TTTCCCTAATTGAAATGCCTTTCCAGGACCGAGCTTCACT
ACCTTCTATTGTTTATCAGTTCAAGAATTTAAACTAATCT
CTAAGTCCAACCATATTTCCTTCTGTTGTAATTCAAGGAC
ATTTCTTCATATTCAGTCCTTTAACAGTGATGAAGAAAAT
TAATTAGACCAGATTACACGAGCACTTCCTCATAGGCCTT
GCAAAAGCTGTGTCTAGGCAGAAGGTCTGGGTAGTAGACG
GATGTGGACGGCCACTTCCAGCCAGAAATAGTTGGTTAAA
AGGTGAGGTCAGAGTGGGGATTACCCAGTTACAGTTACTG
GGGGGAGGGCGAGCGGTGGGAAGGGATTTGGCTGGTGGGT
CCTCTGGTAGGTTTTTGAGTGACGTTTGGGAACTCCAAAG
GGGTCTTCTCCTGCTAGAGGCTCGAGAATGATTTCTGAGA
GTGACTAGGAGGGAAGAGGATGCTGAGCCAGTTACCCATG
TGCCTGCTGAGCAGGTAGTTGATGGCAGTGAGGAAGCAGG
CCTGCAGGAAGAGGGACACCACCGCAATCACTAAGCCATG
CCAGACCTCCATGGCTCTGTTGGGAAAGAAAAAGGGGCAA
AGTCAGAGATTGCAAGGATGTGAATACAATTGCAGACCTA
TCCCTGTCCTAGCTGGAGGCAGACATCTGGCATTGCTGCG
TGTCCCAGGATAGGTCCCTTTGCCTCTCTGGACAATGAGG
CTGGGGCAGCCAGGAAGGGTGCTATGTGTGCTTGGAAGCC
AGCTACACCAGTCAGCCTGGTGGGAGCCTTGCTCCTGCTC
TTCTTGGGCCACTCACTCTGTCAGCATGATGAGCTCCTTG
CTGATAAGTTGGGGCTCAGGCACTTTCAGGAACCACCCTG
GCACCTCGTCTCTCAGTAGTGCCACTGGCAGGGTGCTGGA
GATCTGCAAGAGGTAAGGAGCTGGTCAGGACTCCAGGGCT
CTTTATACAAATTTCCCTTTTGGGCCAACTCAGCTACTTG
AGGATCAGTTGTGACACATGCCCAGTTTATTCATCATACT
TGCTTCAGTCCCCACTTTCCTACATGATACATTCTAGACA
CTCCTCCTAAAGAACCTTGATGCATAAAGTGCACTTAACA
TTTTCACTCCCAAAGATTTCTGTTTAGTTTGGTTTATAAA
AGTGGATTCAGGATCCAGATATGAGTTCCTTATTTGGTAT
AGATTCAGCATGTGAAAGGGGTAGGTGGGGAGTGAAAAGC
AGTAATGTTCTAGATTGGAGAATTCCCCTTCCTGTTTGTG
CTGGGGCCCTCTCTCCATTCATCCATGCATCCAGTGCCAA
GAAGCGCCACAGGTCACCTTGTTAGCAGCAGGGCTTATGG
ATTCTTTCTGTAGGAGAGCTGTGACTTAGTTGCTGGTAAG
GAGGGCCGCAGGGAGGCAGGAGGGAGGGACCCTGGGGACT
GACCCAGACAGGGAGCGAGAAAAGACTCCAGGAAATTACC
TGACTCTCACCTCCTCGGAGTCCTTAGACAAATGGATAGA
AAAATCCGATATTGCCCAATGATCAGCAAACTCCACAATG
AAAGCTCAGTCAAAAGTGACTTGGGCCAGGTAGGATGGCT
CGCCCCTGGGAGTAGCTGGGATTTCAGGTATGCACCACCA
CGCCCTGATAATTTTGTATTTTTAGTAGAGACAGGGTTTC
TCCATGTTGGTCAGGCTGGTCTCAAACTCCCGACCTCAGG
TGATCCGCCCACCTTGGCCTCCCAAAGTGCTGGGATTACA
GGCGTGAGCCACCGCGCCCAGCCAAAATTACCCCAAATCT
TATTCCATATCCTTCCAGAAAATTTTCTAAATATTTTCAT
GAATATAAGTGCATGTATATATGCAAATAATGTGTGTACA
CAGAGACAATGTCTTTAAAATATTGAATCATACAGATTGT
TAGCTTTTTTTTTTCCTCTTAATATATCGTAAACATGTTT
TTGGTCAGAAAAACCTCCATTAAAATGCTCCAACCAGGCG
ATCCACAGGCCACATTTGACACCTAATTTTTGTCTGATGA
AGTGCTTTAGTGATTTGAATTTGTATGCCCCTAAAATGGG
ACATGATTTCTTCACTTCCTGACTAATCTCTAAAGGCATT
TGAGTTTGCCACCTTTGAGTTTTACAGTATCATTTCGAAT
TCCTACCATTGCCCTTGATCAGTGTTTCTCGGCAGTATCT
GACATTTGGAGCCAGACAAGTCCTTATTGTCTAAAATTGT
CTTGCAGACAGCAAGTGGTGGAGCCTCCTGAAAGCCCCCC
AGTGTAACAGGCCAGTGGAATGGCCAAAAGGACCCCAAAT
GACCCCACACATTTCCAAAGGCCCCCTGAGGTAGGAGGGT
TTGCTCCCAGTTGAGAATCACTGAATTTGATATATGTTCC
ATTATTTTAAGATTAATGCCTTATTTTGGCCCTTTGTACA
AAACTAGATTGCCTACACCATCTTCCACATTTTAATATAT
TCTGAGCATATACTCAGAGCATATGCTTTGGGACAGCGAG
GTGGAAGGATCACCGAGGCTGGGAGTTTGAGGAGAGCCTG
GTGACAGAGTGAGACCCTGTCTCCCTTACTAGCCAAATGA
CACACAGCAGCTCGTCCAAATGAAAACAGTAAGTAGTATG
GACGTCCAACATTCTTAAATACTAATTTCAGTTCAGTTCC
CTTCTAGATGTTAATTATTGAATTCAGTGTCTCAGTTTAA
TAATTTCAGTATCTATAAAGTGAGAATAATAATAGTTTCC
TACCTCACAGAGCTCTTGCATGAGATCAGTGATTTATGCT
GTTTGTAAAGACCTTTCTACAATTCCAGGCATATACGAGG
CACTCAGTAATTATTAGGTATTATTCAACCCTAAAATCCT
CCATCATGATGGTGACTAGAACTATTAAAAATTGGATTGG
TCTATTTTAGAAAACTTAGGGATTTGTTTTGAGTACAGTT
TGGAGATAAGATCCAAGGTATGAAAATTATGACAGGTGTC
ATTATTTAAATGGCTAATGGCCCCTAACCACAATGAGCAG
GTTGTTCCTTGGGGTCTAATTACAGACTGCTGATCAGACA
ATCAGCAGAGACATCTGCTCATTTGCACGTGCACGTGCGT
GCGCGCGTGCGCGCAAACACACGCACACACACACACACAC
ACAAAACAAATAACTGGGAAATGGGCAATTTAAGGTAATT
ATGTTGTGAAAAAGTGCATGGACTGTGTGAGGGTTTGGTG
TGCCTCGTTCCACCCTTGAGGTAGGGACGGTTCTGTCATC
TTCCACTGTGCTGAATTTTGACACCCAGACCCCACACTAA
TGTAGTGCCCTGCCAGGCACCTCAAAACCAAACTTTAGGC
TGGGCACGGTGGCTCACGCTTGTAATCTCAGCACTTTGGG
AGAGCGAGGTGGAAGGATCATTTGAGACCAGGAGTTTGAG
AAGAGCCTGGGTGACAGAGTAAAACCCTGTCCCTCCTCCC
GCCACCAAAAAAACCCCACTTCGTCCCAGTGCTGACAGCA
TTTATTTTGTTTGCTTCAGACTTGAGTTAAGGCTGGATTC
CATTTTGTTAAGTTTCCCTCCTCCACTGACACAGGAGCTT
TCTCATGGCCTTTCCAACAGGTGCAGTGTAATATCAGGGG
GAGAATAAAAAGACGCCCACTTTCCTGCCAGACACCATGC
TTTCTTTGGATAGGTTTATTCTAGAAAGAATGGTTTAAAG
CAAGATCACAATAGAAGATGATTTCCAGGAAAAATCATAT
GGATTAGGCTGGGCGCAGTAGCTCACATCTGTAATCCCAG
CACTTTGGGAGGCCAAGGCGGGTGGATCATGAGGTCAGGA
GTTCAAGACCAGCCTGGCCAAGATGGTGAAACGCCATCTC
TACTAAAAATACAGAAATTAGCCAGGCATGGTGGCAGGCA
CTTGTAATGCCAGCTACTCGAGAGGTTGAGGCAGAGAATT
GCTTGAACCCAGGAGGCGGAGGTTGCAGAGAGCTGAGATC
ACGCCACTGCACTCCAGCCTGTGTGACAGAGCAGGACTCT
GTCTGAAAAGAAAAAAAAAAAAAAGAAAAATCTTATGGAT
CAAAGTAATTATAATCAACATTGTCAGCTGACTTTATTAA
TCTTTTCAAATGAAGTAGCTGTAAACTTTCTTTGCTGTCT
CCATTAATTTGTTGTTTTTAACATTAGCTAAGGTATAATG
GAAAGAGAACAAAAAGAAGGGAGAACAAAAGAAGGGGAAA
GAAGGGAGCTAGGGCCTGCCTTCTCCTGGCTCTGTCACTT
GCTAACGGTGTGACTTTGGACAGGGAGACGTCCCCTCTAG
GCCCTGGTGAATTAGGGAGCTTGGCAAAGTATTCCTAAGG
CTCTTTTCAGCCCTGAGCATCCTGCTCTTTAAAGGCTGAG
GTGAAGTAAGGTGAAAAGAAAGCAAAGCTGGATGGAAATG
GAAAATTTAAAAATAAAAGAATCTTTATTTCCATTTTGTA
ACATCCAGCCTCCTCCACATTGCTAGACTTTCTCTCCCAG
TTTAATATGCAGTTTCCAATAATCAAGAAAAGGAGGAAAC
ACAAATAAAACAAATTAATAATATAGGGACTATTAATCTC
AGAAACAGAAGGGATTAACATTTTTCAACAAAAATGGGGT
ACCAAAAAAAAGAAGAGGTTTTAAAAAAATGTTAGACTAC
AAATTTTTTTTGACAAAATCTCAGTAAATTGGATAGTTTC
CTAGAAAAATATAAATTAACAAAATTGATTCCATATGGCA
CGGAAAACTTAGACCAAAACCAAACCAAAATAACAAGAAA
TAAGTTTAGGAAGCAGCATGGTATCTAGCCACTAAAGGCA
AAGAAGCTGGAGTCAGACTGCTTGGGTTCAAATCCCAGCT
CATTCTCTGCATGAGCTTGGCCTGGCTATTTAACCTCTCA
AAGCCTCAGTCTTTTAATATGTGAGATGGGAACGGTAACT
AATTTCGGGACTAGATAAGACAAATATAAATGATAACTAC
TTCTGAGGATGAAATTAGATGAGCTATGTGAAATAGTTAT
TAGAACTTTTGGCACATAGTAATAAGCATCCAAAGAATGC
CAGCTATTATTGTTTAGAAATTAAAAGCATTGGCTGAGCC
CAATGGCTCACACTTGTAATCCTAGCACTTTGGGAGGCTG
AGGCAGTTGAATAGCTTGAGCCCAGGAGTTGGAGATCAGC
CTGGGCAACAAGGCAAGACCCTGTGTCTATTAAAAAGAAA
AGAAAGAAAAGAAAAAGAAAGAAAGAGAGAGAGAGAAAGA
AAGAGAGAAAGAGAGAGAAAGAAAGAGAAATAAATAAATA
AATAAATAAATAAATTAGAAACATTACCAGACTTACCTCC
TCAAAACCTGTCTAGATGGTTTGACAAATGAGGAGTTTCA
AACTTTTAAGGAACACATGATTATTATTCTACAAGCCAAT
ACAGGGCACAGGAAGACAGAAACTCTTGAGTTCATCTCAT
TTATGAATATGGAGGTATGTATATATGGTAATATCAAGAA
GTTAGCCCAGAATGTTGAGGAAATTGATTATTATAAAGAT
GGAAACAAACATTGAGTATTTTCCATGTGCTTTAATTCTC
TCACTCTACAAAAATAGACATTACCACTACTTCATAGATG
AGGAAACTAAGGCTTAGGAAGATCGAAAAATTTGCCGCGC
TGCCAGCTGGAAGACTCATGTTTCCTAAATCAACTGACTC
AAAATCCTAAATCCCAATCATGCCAGGAAGCCATCTTTTA
TACAATACAAATACAATATTGATAGAGCAAATTCTTAAAA
TTATGATCTTGGTAAAGTGCCAAAATGTACTGGATAAACT
GAATACTTATTACTGATTTTTGAAGTTAATAAAAGTATGA
GGATTGTTTCTTACTATAATAAAGAATAATAAGTCAGTGT
AGTATTGATTACTGCACCAAAAATCAGTATCTGACAGAAT
GGTAAATTATTTTGCAGCTATTTGAGAGCAAGGGTGTGTG
CTGCAACCCTTATCTGAAATGAGTACTAGAGGTTATAATT
TCTGGAAATGGAAAGTTCCTCCAATCTCTAATAATAATAA
GGGTATTGAATATTTACTGAGCATGTTTTATGTGGCAGAC
ACTTTTATATACATTAACTCATCCAATTCTCACAACCACC
CCAGGAGGTAGATACTATTATTATTTTTTAATTAACAGAG
GACAAAACTAAGACACAGAAAGGCTATCTAATATGCTCAA
GATGACAAAAACAGTTCATCAGCCTTTGTGCTCAGGCAGG
CTGGTGCTGGAGCCTGAGCTGTCAGCTGCTACATTAACAA
AACGAAAGTATAGTTTTGGGCAAGGAGAAGTCAAATTCAT
TCTAATTTGAAAAAATGTGCCTGTGTGTACAATAAATGTT
ATAAGAGTAGTTCACAAAGCAAGTGGAGGAAAGGAAATCA
TTATTTAACAAATGTTGCCCACAAGACAATGGGTTAGCTA
CCTGTAAGGAAAAAGAAAATAACTTAGATCCAGACCCTAG
ATAGCAAAATGAATTCCAAACGGATTAAGGAGGTAAATAT
TTTAAAATCGAGCCATTAGAATTAGAAGAAATTAGGATTG
AATATTACTGTATTTAATAATATTTATTAAATCCCCAGAT
GAGAGAAAACTTTCTCAGTTTATACGCGATGGAAGAAATC
ACAAAGAAATACATGAAAAATAGATTTGGCTGTAAACTAT
TAGAACTTCACATGTTAACAAAATTTAAAGGCAAACAGAA
AAAAAAAACCGAAACAAGTATGGCAAACCAAAATTTAAAG
ATTTTGCATCTTTAGTTTGTATAAATTGTTAAGAAAAACA
CTAGGGCCCCCAAACAGCAAATGGGTAAAGAGTGTAGAGC
AGACAATTTACAAACAACCCAGAACAGACCAAAGCTATTA
TGCAAAAGAGCTCTGTACAGCGTCATTATAAAAGTGAAAA
ATGGGAAGCAATCTAAAGAAAAAAACAAAAACTGAAGAAA
TGAGGATTGAGGCTTCGAATGGAAGACCATATGGCTGTTT
AAAATTACATTTAGGAAGAATTCATCTGGAGAAAGAAATC
TGTTCTATGAAAATATACAATGCAGTTGTATTTAGCTACA
TAAAATATAATCACAATTTTGTAAAAAGTGAACATAAGGC
TGGGCGTGGTGGCTCATACCTGTAATCCCAGCACTTTGGG
AGGCAAAGGTGGGAGGATCGCTTGAGCTCAGGAGTTTGAG
ACCAGCCTGGGAAACACAGTGAGATCCCCATCTCTACAAA
AAATGTTTTAATCCATTTCCTATTTAGAAAAAAAAAAGTA
CAACTCATTCTCTTTGAGGCTGAAGCAAATCTGACTCATT
TTCAATATGAAAATAAAATATAAAAACCATTCTTGGGAGT
TATTTCTAAATAGAACTTGTCTCTAGTCCTCATGTAACAG
AAATGTATATGATGTTACATGAGGGTAAGAGACAAAAGTA
TTCTTGGGGGAAACAGGAGATGGGTTAAAAAATTAGCTGG
GCCTGGTGGAGTGCACCTGTACTCCCAGATACTAGGGAGG
CTGAAGCAGGAGGATCACTTGAGCCCTGGAGATCAAGGCT
CCATGAGCCATGGTTGCACCACTGCATTCCAGCCTGGGCG
ACAATGTGAGACCCTGTCTCAAAAAAAAAGTGAACATAAT
GAAAATTTATAAAGAGAGAAAACTCTGGGTCATTAAACTT
CTTTCTCATCATATTATTTCAGTAATAACACACCCAATTC
ATGTTTCAGCTCCCTAAATCCAGAATATTTCTTTCATTTG
TTTGTTTTTTGAGACGGAGTCTCGCTCTGTCGCCCAGGCT
GGAGTGCAGTGGTAGGATCAAAGCTCACTGCAACCTTGAA
CTCCTGGCTCAAGTGATCCTCGCTGGGATTACAGATGTGT
ACAGATGTGCATCACCACGCCTGGCTAATTTTTGTATTTT
TAGTAGAGACAAGGTTTCACCATGTTGGCCAGGCTGGTCT
CGAAATCCTGGCCTCAAGTGATCCACCCACCTCAATCTCC
CAAAGTACTGAGATTACAGGTGTGAGCCACTGCACCCGGC
CCAGAATATTTCATTAACAATAATTTTGTTTATCAAATAT
AGATTTATTCATAAATATGAATCTATAGAAAATAAGTTTA
GGATGTTATTTAAATGTACTTTGTTCATATGGAGGGAATG
GAAGAAGATACATGTAAGTGTTAACAAAACCAGGTATTGG
GATTGAGGATATTTTATTTCATTTGTTATACTTTCTGTCA
TTTTCAAAGTTTTCTGCAATTAACATGAATTTTTTCCAAT
TAAGAAAAATATTTATTTTTTATTGTTTGATTAGTTAATA
AATAAATTAAAAAATTTTCCTAATTGGCTGGAGTGCAGTG
GTAGGATCAAAGCTCACTGCAACCTTGAACTCCTGGCTCA
AGTGATCCTCCTCAGCCTCTCAAAGTGCTAGGATTACAGG
CATGAGCCGCTGCACCTGGCCTATTTTTTTAATTGGCAAA
AATTATCCACATTTATTGTGTACAACATGTTTTGAAATAA
GTATACATTGTGGAATGGCTAAATCAAATGAATTGACAGC
TGCATAACCTCACATATTTATCTTTATCATTTCTTGTAGT
GAGAACATTTGAAATCTACTCTCTCAGCAATTTTCAAGAA
TACAATACGTTGTTATTAACTATAGTCAAAAAAGTTTTCA
GACATTGAAATAAGCCTAGATTTTCTGAGTGCCTTAAATC
AGCATGACACCAAGTTTATCTAAATAAATTATATCTCACC
ATGTTAATGGAACATTGAGATGATCACCTAAATGTCTGAA
TTTCAATCAATCAAATATTTATCGAGTGGTCCATGCACAT
GGTCCTGTGTGAAATACTCTTGATGGTGTGAAGGAGAAAA
GGCCATTTGTACTTTCAAGAGTTCATTTGCACTTGGAAAA
TCAAGACATTAATATGTGAAAAGTCAAAAAGCAGAAGAGA
TGCCACAGGTGAAGAATAATGAATTGTCAGAAGGAGTGGT
ATCAATAATACATTAAATTTCAGAGGAAAAAGAGATCCCC
AAGGGATAGAATGTTCAGGGAAGAGTCACTGAGAGGGAAT
TATTTGAAGGACAGGCAATGGATGGATGGAAGGAGGGGAG
AATAGCAATCTAGCTAAAGGTGTCTTGCCAACCCTGGCTT
TGGGGGCAGCTTTAGTGGAATTGATTGTCTTCTAACAAAA
TTGGATTTATATTTGACCACATGTAAATAGCATAATGTGG
AAACAGCTGAGTATATTGCAAAGTGACCACACAAGTGAGT
ATAGGCAAATGCTCAGGTGTAGAGACTCAGTGGCCAAATA
GATTGTGTTTAGGACATCAGCTATGGCCTTCCTAGCTGTG
AGTTGCTTTACTTTTCCAGCTTCAGGGTTATATCTGTAAA
ATGGGGATGACACCTGTTTTGTGGGGTTTTTTTTCTTTAG
ACAGGGTCTTGCTCTATTGCCCAGGCTGGAGTGTCCAGTG
GTGCAAGCACGGCTCACTGCAGCCTCGACCTCCTGGGCTC
AAGCAATCCTCCTGCCTCAGCCTCCCGAGTAGTTGGGACC
ACAGGTGCATACCACCATGCCTGGCTAATTTTTTAATTTT
GGAGAGACAGGATCTTGCCATGTTGCCCAGGCTGTTCTCA
AACTCCTGGGCTCAAGCAATCCTCCTGTCTCAGCCTCCCA
AAGTGCTGGGATTACAGGTGTGAGCCACTGTGCGTGGCCT
GTTTCATGTTTTTAACTCACACATGTCTTGTGTTTACCAT
GTATGTGCCATATCATAAAAAACACTTTGCATCAATTATC
TTATTTAATGCTGAGAATAACAACCTTATGAGGTAGATGC
TATTGTTCTCCCAATTTTACATATGAGAAAACCAGGTTGT
AATCCCCTGTGGAGGGGACATAATTCAGACACATGTGGTT
TGAGGCCAGAGCCTTCACCACATTGCATTCAGTATTGAAA
ATGCTGGCCAGGCGTGGTGGCTCACGCCTGTAATCACAGC
AATTAGAAAGGCAGGAGTGGGAGGTTGGCTTGAGCTCAGG
AGCTTGAGATAAGCCTGGACAACATAGTGAGACCCCATTC
TCCAGAAAAAGAAAAAAAAAAAGAAAATGCTCAGTAGAGG
GCCTGGCATATATAGGTAGCAGGGGATGATCCTTGGACCA
GAACGTTCAACTCAAAATTGTCTTAAATTTGTAAACACAA
CCATTTCTATAAGGCCTTGTAAGAACACTGGGCCCACTCA
TGATTTTCAGGTGGGAGCAACACAATGTACAAAACCACGA
GGTCCTGGGATGTCCCTGGTCCTAAACAATGCCTGTTCCT
ATGACTGTCAATGAGTCACTCACCAGGGAATAGAGAAGGT
CAAAACGCCAGGCTGAGGGAAGGGAGGGATGGAGTGTGCC
AAATATCATGGGGAAAAGGACAACAGAGGGTTACAGGATC
ACCTTCATTCTCATATCAGAGAAATCTTTCCTGGATTCTC
TTTGGCTCTGGTCACCATGTCAGGGTCCTCACCCCAGGTG
ATTATGAGGCTAGGGCTCATCTGGAATATGGCATGAGAAC
CTAGATGAACATTCCAGCTCAACAACTTTATACATTCCTT
GGGCACATTATATCCTCTCCCTGAGCCTCAGTTCCCCTGT
CTATAAAATAAGAGGGGTGGGCTAAATCAATTTAGTTCTG
ACATTTTGTTATTTTAGAATTTTTCTGAAATGGACTAAAG
AGTGAGATTCAAAAGTGAGAACGAGCAACTTTGAGCCTCT
ACTAGATAAACCACATCTCCAGTCACATTTATTTCTAGGT
GCAAGCACCGCCAATTTCTAGCAGGAAGGCAAGTCATCCA
GAGTTTCTAATTAGTAATTTTGGGGAAAGCAGTTTTGCAG
GGAACTACTAGAGATGAATGCAATGTGGATGCAACTTAGT
TCCAAGGACTAAATCAGCAAGAACACAAAAAGTTGCAAGC
TACTCAAGCAGTATTCATGGATTCATTTTGCTAGTTCCCA
CAAAGCTCCAGATGAATTAGAAGGGGTCAAATTATTCTGT
TTCATCGATTGGCCTACTAAATTTTAGGGAAACTAGGCAC
CTTCCACAGATTATGCACCTTCCATAGATTATGCACTTTG
TTGGCTGGGACTGCATATATTACACTCCACAATTCATAGT
ACAGTACTTAGAGAGACAGCGGGGATAGGGGTGGAAAAAG
CATTTCAATGTGTAACACTCTGTACACATTCCCATTAAAT
CAATTTGCATATAGTAAATGTTTAACCTTGGGGGAGCCAC
TTAATGTCTCAGAGTCTCGCTTTTCTCTTCTTTCAATTGG
GCAGTCAAATGTCTCTTTATTTGACTTATTTTCCAGTTGA
AGAAACTGAGGCAGCAAGGTGTTAAGGGACTTGACTGAAT
CAATGAAAGAAAACTCTTCTGGAGAACTTTAGCACAGAAG
AGTTAGACCAGGCCTTTCTCCATCTCTCCAACCCGGGGGT
CGGGGGGAGCTCAGAATTATTAGAAGGGCTACATGAGACC
ATGGAAACTTCCAGTACCATTCCTGCCTCCTTGTCAGGAT
TCAGGGCCAGTGCTGGCTTCATGGACTTGCAACCCGTGCA
GACTAGTAGGGCCCTGTGCTCACAAGGACCCCATCATTGG
CCTAATGCTTTGTGGCTGTCATCTTTAAATTCATAATAAT
TTTTGAGTAAGGGACCCCGGATTTTCATTTTGTACTGGGC
TCCACCAATTATGTAACAGATCCTACTCAAGGCATTTAAT
TGGGTAGAATTGCCAAAGCTCACAAAATAGGTCAACACAC
AGAACGAGAAGCAGGATCAGCCAATCAACAAGTCTTCCTT
GAGTACATGATACATGCTTCCCAGCACAGCGTTGTCTGAG
CCCCTCCCAGGTTGGAGAGATGGAGAAAGGCCTGATCTAA
CTCTTCTGTAATGAAATTCTCCAGAAGAGTTTTCTTTCAC
TGATTCAGTGAAGTCCCTTAACACCTTGGTGCCTCGGTTT
CTTCAACTGGAAAATAGGGCTCTTAATAGCACTTACGTCT
TTAAGGTTGTGAGGAATAAATGGGCCAATCTGCGTAAAAC
TCTTGAAGAGTCCTTGGCAGATAGTAAGCTCCATATAAGG
GTCGACTGTTTCTGTTTTGTGCTGTTATTAGCTTTTCCTT
GCCCAGATGCTCACATGGCTTTTTTCTTTGATGGTGCACA
TTCTCTGACCTCTATTCATCAAATTTTAAAACTCCCAGGC
TGGCTCTCTTCCCTCCACACATACTAGTCCTTTGCTGCTC
AGAGTGTTTTCTCAGGGAAAACACTCCTATAGGATGTTTA
TGGGGGAAGATATTCTCTGAGATCTGGTTCCATTTGACTT
AAAAAGGAAACTTCATAGCTGCTATTGGTGGAGCCCTGTA
CTGGCACTAAATGTACATTGTCTGAATCCATGTAGCAACC
CTGTAAGGTGGGTGTTTTATTCCCATTTTACAGATAAGGA
AACTGAGGCTCACAAAAGTTTAGCAGAGTGAGGATTTGGA
ACCAGTTTTTGCTGGACCCAAAATCCATGTACCTTCTGGC
CGGAGCCCTGATGGCTGCTGCTACTAGTGTAGACAGATCT
CAAGTCTCAGGCACAAGAAATTCATGTCCATAAAGTGTAA
TCTTAGGCTCACTGTAAGCTGATTGCAAGTTGAATTCCGC
ACCGTGGAATCTCAGCACATAAACAGAGAATCCTCTCTAA
AACTTCTACACATATATGCTTGCAAACAAATGCGCATTTC
AAACTATTTTAAAATCCTGTCTCCACAGATAGTACTTACC
CCTGGGACTATGAGCACAGTCTGATCCCAGTCTGTGTTTC
AGCGATGTCCTAATGGAAATATCTCCCCGACCCGTCTCCA
GCCCCTACCCAGAAGCTTCTGTGTCGCTGGAGGTCAGTCA
CAAGTGTTTCAACATTTCCAACAAGGCGGGGGCACTGCCA
CTCAAAAGATAGCAATCTCGCTCGTTGGGTACAGCAGGGT
GAAGGGAGAGATAATGCCTCCTGTCTCTTTTGGCCATGTT
CTGCCCAGCTCCCTGGTACAGACAGTTTGTGTAGATGGAG
GAGATTAGTGATCTCTTTCTCTCCCTGTGGGCACACATTT
AGATACCACAAATACACACGCAGCCAGGTAGAGTGGACAG
AACACTAAAGGAGGAGTTAAGAGGCCTAAGATCAAGTCCC
AGCTCTGGCACCAGTGTGCCACATGAGCTCAGACAATTTG
TTTTCCCCTAAAGGAACTCATGTTCTTCCTCTATAAAATG
AAGAAGTAGGTCTCTAGATGTTAGCAAAGATCCTTTCCAA
CCTAGCTCATCTGCGAATCTATATCTGATGTATTCAAAGA
TTAAGTGAGTAGGGGACGTAGGGCAATAGATAAGCATAAA
TTTTTGAGGACAACTTCTTTGACATTAAGCATCAAAGGAG
GGCAACCAAAGATGGCTGTTACAGTTTGTAGGGTAACAGC
AGGAAGGGAAGGAAGGCTGATTTCAGGCTCTTTGGGGGGC
CTAAAACCCCAAAATAGAAACTTAAGAGGAAAGAAGAATG
GGAGGAGGGTAAAATGACCCAGATATAAAACAGACAAGAA
AACAGAGATTTGTAGGCCTCTGTGATGTCAGTCCCTTGCT
GTGAACAAATTGCCTGGTGCAATTTGAGTAACAGCTTCTG
AGTTGGATATAGTCAGGTTTCAATCCTGGTTCCACTACTT
GGCAACTGGGTGACCTGGGAAAAGTCACTTAACCTCTCTG
ATTGTCAGTTTTATCATCTGTAAAATTGGGTTAATAATAA
ATACCTGATATTTTTTAAATCTCATAAGGTTGTTTAAGGT
TAAATAATATAAATAAGTAAGCAAAGCACTTAACAGAATG
TCCTTTCTGTAGTGAAAAAGAGATGGTAGCTATGAACAGT
TTTTTTTTTTGTGAGACGGAGTCTCCCTCTGTTGCCCAGG
CTGGAGTGCCATGGTGTGACCTCGGCTCACTGCAACCTCC
GACTCCCAGGTTCAAGCGATTCTCCTGCCTCAGCCTCCTG
AGTAGCTGACATTACAGGTGAGTGCCACCACACCTGGCTA
ATTTTTGTATGTTTAGTAGAGACAGCGTCTCATCATGCTG
GTCAGGGGCTGGTCTCGAACTCCTGACATCGTGATCCACC
CACCTCAGCCTCCCAAAGTACTGGGATTACAGGCGTGAGC
CAGAGCGCCTAGCCGCTATTAACATTTTTATTCTCTAAAT
GCAAGTCAGAAAGCCACCCCTTGGGCTGAGTCCCTTTCAG
TGTTTTATGACCCGTTGATGTATCACAGCTCACTGTGGAA
TTACGTCTATTGCTGCAGTTTGCTTCGCTTTGCACAGTTC
ATGTTAAAAACATGAAGCCCCTTTATTACTCAAGATTTGA
GGAAAGCAGAACCCTGGGAGCCACATGGAGTGATTTCCTA
ACTGGGCTCTCCACCTGCTCTAGGTTTGCCCTGCCAGTGT
CAATACACACTTCACTCTGCTCCTGACTCAGCCATGGACA
CTAAGTAATCAATTCAAGCTACAGCTAACTGTGGGGATCA
CGCCAAGATGCTTGGCCTGCTATTTCTATTATCCATTCAC
AGGAACCCAGTGTACATATGGCAGCACCCAATGTCACGTA
ACATTCATACAGCTCTAGCCTCTGTGTGGACCACTCTCGG
ACCAGAACCTTCCATGCTGCTACTCCAAGATTCACAAGAT
CATAGGGTTGTTAAAGATCTTTGAACACAACATATTTCAG
TATCATTTTAGAGATCCTCGGTTGATTAAGGACAATGATG
AGGCATTTTTATCACGTATCAGAGATAATGACTCCTTTAT
TTAAGCTAAACTTCTGTGCACACTCATGCTGGACTGCGTT
GCAGCAATATGCTTCCATCTTTATGAGACACATCAGAGTT
TAGTAGAAAATCCACTTGACTTGAACTTCAATGGCCTAAA
AATCTGAGGCATTTATCTTCTCTGGACTGCACTTTTCTTA
TATCTCATTGTAAGAATTTTTGATTAGATCATTTCCAGCA
TCCTTTCTGCTCTAGAATCTCACGGTTTTGTGTATTACAT
GTCATCCACCACTCTGCTTTAAACAGCAAAGTCAGAATTA
TTGAAGTCTGTGTCTTGTTCTCTGTATCCCCACCAGCCAG
GATCGTGCCTGTACCTAGTATGTGCTCGATACATGTTTGT
GGCATGGATAAATGAGTGAAGTAAGGTGCTGTGTTACATA
TGCATGGTGTATACATGCATCGTGTCCACTCCCTACTACA
TGCAAACACTTGCCGATGATGAGAAGATGATTTGCTCCAA
AAGACTCTTCAGCCTATAGTTCCAGCACTTCGGAAGGCCG
AGGCAGACAGATAGCTTGAGCCCAGGAGTTTGAGACCAGC
CTGGGCAACATACATACAGAGACGAGGTTTTGCTATGTTG
TATATGTGTCTGTGTGTGTGTGTGTGTGTGTGTATGTACA
AAAAAATTAGCCGGATGTGGTGGCATGCGCCTGTAGTCCC
AGCTACTCGGGAGGCTGAGGTGAAAAAATCATCTGAGCCC
CAGAGGCAGAGATTGCAGTGGGTCATGATCATGCCACTGC
ACTCCAGCCTGGGTGACACAGTGATGCCCTATTTCAAAAA
GAAGGCACTTTGCCTGCTCCTGCTCAGAGGCTACTGGGAA
TGGATGCACGCTGATGCTTCCTACTGAGGTCTGGGTTCAG
GGCTCCGTCTGCCAAGCCCTGGGACATGTGGCCCCCTTAT
CTCTGCTTTGAGCTGACAGACTCCTGCCCCGAGGGTAGGA
TGCTAGGGGAGATCAAACAGTGGTAAGTGCAGTTATAACA
TCTGTAACATCAACAGGAAGCTCTTTTTGATGGTTTGTCA
CCCACTGGAAAAGGAACCTCTGATCGAGGTTGATAACACA
CTTTCACCTCCTACCCCACCCCGTAGCCCATTTTGTAAGA
TAACAGCCTCCTTCCCAAGCCTCCCCACCCTGTGCATAAA
GTCTCCTACATTTGTGGGACACAATTTTTCACAGAAAACA
CAGCTACTCTCTGTAGGATAACTGTTTTCTCTATTTTAAA
GTAGGGAATGTTATGTCCACAGGATTGGGGATTTTTATTT
TCCTTTTTTTGCCCAATCCCCAGGCTTGCAAAATAATAAT
AAGACTGCACATGCAGCTTCCATATGAAGTGTCAGAAATA
GGATTGGGGAATTTTCCACAAGGGAGAAAAAACCCTACTC
TCTGTGCAATCACCCTAATACATTTTTGCATAATGCCTTG
TCTGCATACTTGCATTTAAAAGAATAGTTTTCCACATTAT
AAGGAAGGATCATTTAAAACCCACCATTCTGGTTATGTCA
CCCTCTGCTCAGAATTCTCCAGTAGCTTCCCATTGCAATT
AGGATGAAACCCATGATCTTGAACAAGGTCTATAAGGCTT
GCCCCCTCTGGTAGCCTCATGCCCTTTTAACTGTATTTCT
GCCACTTTGCTTTCTTTTCTGTCTTCACACTCTACCAGGC
TTTCAGGATGTTTGCAAATGTGGGTGTCTCTGCATCCAGT
TTTCATAGTACTTGTAATGGCTGCTAAATATTTTGCCTTG
CTGGTGGGGCGCGGTGGCTCAGGCCTGTAATCCCAGCACT
TTGGGAGGCCAGCATGACCAACATGGTGAAACCCCGTCTC
CACTAAAAATTCAAAAATTAGCCGGGTGTGGTAGTGCACG
CCTGTAATCCCAGCTACTCAAGAGGCTGAGGCAGGAGAAT
CACTTGAACCTAGGAGGCAGAGGTTGCAGTGAGTTGAGAT
CGTGCCACTGCAATCCAGCCTGGGCAACACAGTGAGACTC
CATTTAAAAAAAAAAAAAATGCCTTGCTGATCTAACCCTA
AATTCCTAACCATTCCTTTGGGTCATCATTCAGTCATTCC
CAGGGTTTTACTATGGGCAACTACACTGTGATAGATACCT
TTGTACATACTATTTTTTTTGGTTTATTTTAGATTATTTC
CTTAATTTAAAGCTCCAGGAGCAGATATTGAAGTTAAACG
AAACGTCTTTATGGCTCTTGAATCATATTGACCTTCTGCT
TTCAAGTCCGTTTTACTACACCACTAGCAGCATTTGAGTG
TATCTATTTCACCGCAACCTACATAGCAATGAATTATCGT
TTTTCAGTAATTGTATATATCTCCACCAGTTTTTAAATGT
ATTTTTAAAAATCTATTATTAGCAATAAACTATTTTACTA
TTTTTCAGTACCAGCCACTATATCAGCTGCTTTATATATG
CTTCTTTAATCCTCAGAACAACCTTACAAGGAATATATCA
TGAACACTATTTTAAGATAAAGCAACTCAAGCCTGGGGAG
GTTAACTTGCTCAATGTCACAGGGTTGTTTAAGTAGCAGA
ATCAGGGTTCAAATTCAGATCATTTATTATTGTTATCAGT
ATTACTTCAAAAGCCATTTACTTTATGCAGTATTTGTCTA
CCTTCTGCATCCCCCCAGCTAAATGGCTTTTTGCACAGTC
AACATGTCATGGCTTAGGGTGCAGTCCAGCAGGTCTAGAC
AGAATGACAACATGGCTTCATGTGTGTCTTTAGGACAGCA
CTCTATAGACAGTTGCTTCTTGCCCCCCAGGCACCTCTAC
CACCTTTCCCCTTCCTTTCAGATTAAACTTTTTATTGATT
AAAGGCCTCATTCCATACACCAAAGTTTAACCCTAATGAC
AGGTACATTAAAATGTCCACCTTACAGAGTTGTTTAAGAT
TCAATGAGCTCATATGAAGTACTCTGTTAACTAGAAAACA
CTACAAATATCAGGCTTTGTTATATAACTTTATTTTATTT
TTTATTTTTTTGGAGACAGGGTCTCACTCTGTGGCCCAGA
CTGGAGCGCAGTGGCATGATCATGGCTCGCTGCAGCTTCA
ACCTCCTGGGCTCAAGCCATCCTCCTGCCTCAGCCTCCTG
AGTAGCTGGGACTATAGGCCCAAGCCACCAAGCTTGGCTA
ATTTTTAATGTTTTTATTTTATTTTATTTTATTATTATGC
TTTAGGTTTTAGGATACATGTGCACAGTGTGCAGGTTTGT
TACATATGTATCCATGTGTCATGTTGGTTTGCTGCACCCA
TTAACTCATCATTTAGCATTAGGTATATCTCCTAATGCTG
TCCCTCCCCCCTCCCCCCACCCAACAACAGTCCCTGGAGT
GTGATGTTCCCCTTCCTGTGTCCATGAGTTCTCATTGTTC
AATTCCCACCTATGAGTGAGAACATGCGGTGTTTGGTTTT
TTGTCCTTGCGATAGTTTACTGAGAATGATGTTTTCCAGT
TTCATCCATGTCCCTACAAAGGACACGAACTCATCATTTT
TATGGCTGCATAGTATTCCATGGTGTATTAATGTTTAAAA
ACATTTTTTAAAATGTTTTGTAGCTATGAGGTCTCACTAT
GTTGCCTAAGCTGGTCTCAAAGTCCTGGGCTCAAGGGATC
CTCCTGCCTCAGTATCCCAAAATGCTGGGATTACAGACAT
GAGCCACCGCACCCAGCTTGTTATGTAACTTTAAATGTTG
GTTAACTATCCCTTACCCAAGATGCTCATGACCAGAAATA
TTTCAGATTTGGTTGGGGGGGGTTGAATTTTGGAATATTT
TCATATACATAATGAGATATCTTTGGGATGGAACCCAAGC
CTAAACATGAAATTCACTTATGTTTCTTATGTACCTTATA
GACATAGGCTGGAGGTAATTTTATGTAATATTTTGAATAA
TTTTGTGCATGAAACAAAGTTTGTGTACAGCAAAACCTCA
GAAAGCAAAGATGTCACTATCTCAGCACCCATGTGGACAA
TCTGGCTATTTGGCATCACCATCATTCATGGCTCTGAATT
TACTTGCTACTGATAAGCAATCATTTTCTTCCACTTATTC
ACACATAAGTACTTAGCAGAAAAAAATATGATGTGCCTTT
AATACAGTGAAAAAACAATGTGTTCAGGGTAACCAGGCAA
CTACGTAGCATCCCTATAATACCTGTACCGGCTGTTAGAC
AACAGCAGCAACAAGCATCCCCAGGCTTTCAGTCTCCACC
TACGATGTCGTAGCCTCGAGTTCCCAGCCTCAAGCACTCT
TCCCGCCTCATGTGGCTAGGCCTACAGGCATTCACCACCA
GGCCCTGCTAACTTTTTAATTTTTTGTAGAGACAAGGTCT
CACTATGTTAACCAAGCTGGTCTTGACCTCCTACTCTCAA
GTCATCCTCCCTCCTTCCCCTCCCAAAGTTCTGGGATTAC
AGATGCGAGCCACCACACCCAGCCTCACCGTGTTGTTTAT
AGGTTTATTATAAACTTATTAATATAATATACTTATTCTG
CAGTATTAATGTCATCTTGATGGTCACTATTATCACAATC
ACCTTGAATCAGAACCATTTCAGCTATTTCACCATTGGTC
AATGAATGAACAGCCGTAGTCCCAAGAATGTTAAAAACTT
CTTTGACAAACACTTCTTCCTGCTTACTTACAGACTCTGA
AGGTATATATTTTGCATATATAAAGAGCTTAGACATCTTT
TTTTTTTTTCACTTGACATAAGGAATCCTTCCAAGTCATC
ACCTATTCATCATCATCACTGAACATAGTTGCAGGCCAGA
GTTCTTGCCAGGCATGCACAGCTGTGTTTTTGTGTCATTG
TCTTCCAAGCACTGGCAACAACCTCTTCTCATCATCAGCA
AGTGTTTGCATGTAGTAGGGAGTGGACACGATGCATGTAT
ACACCATGCATGCATAACACAGCACCTTAATTCACTCATT
TATCCATGCCACAAACATGTATCGAGCACATACTAGGTAC
AGGCACAATCCTGGCTGGTGGGGATACAGAGAACAAGACA
CAGACTTCAATAATTCTGACTTTGCTATTTAAAGCAGAGT
GGTGGATGACATGTAATACACAAAACCGTGAGATTTTAGA
GCAGAAAGGATGCTGGAAATGATCTAATCAAACATTCTTA
CAATGAGATATCAGAAAAATGTAGTCCATATAAGCCATCC
TTCAGCTAAATTCCTTTTGAAAACCTTCCACACCCACCCT
TCTGTTCACTGCTTCCAGGATGCTGTTCAAGAAACTGTTC
TTATATTTATTCTTTCCTGGTCTAAGGGTGTGCTGGTCAC
ATGGCTCAATTAATGAAGTCACTTTTGGGGGAAGTACACG
GCATAAACATTTTTGATGAGAATTTCAGCTGGAAGATGAG
CAAAACAGTTGTCAAGGAATAAGAAAATCTTGCAGTTGTC
ATCCAGTCTGACTTCCCTGCAGTGGGCGTGAGCCTCTGGT
ACAAAAGATTTATGAAACCAAGCATAAAAGATGTCCCTGG
GCTGGGTGCAGTGGCTCATGCCTGTAATCCCAGCACTTTG
GGAGATCGAGGAGGGTGGATCGCTTGAGCCCAGGAGTTTG
AGACCAGCCTGGGCAACATGGCAAAACCCTGGCTTTACAA
AAACATAGAAAAATTAGCCGAGGGTGGTGGCACATGCCTG
TGCATGCCTGTAGTCCTAACTACTTGGGAAGCTGAGGCAG
GAGGATGGCTTGACCCCAGGAGTTTGAGGCTGCAGTGAGC
TGTGATCATGCCACAGCACTCCAACCTGGGTGACAGAGCA
AAACCCTGTCTCATTTAAAAAAAAAAAAAAAAAAAAGAAA
GACTCCCTGGTGATCCATGTTATTTTGTTAGCTTAATAAT
GGACTGGTAGGAAATTCACTTACAGAAAACAACAAGCTTT
TGCCTCTCGCAGCAAGTACACTTATGCATGCCTATTGCAT
TAGCACATCTAAGCATAGTTATCCTCTCCTTGGCATCCTT
AATTCCTATAAGTGCTGTCTCATCAGCTGTAGTCAGTGTC
TTTCTGGGGCAATAATGCCAAGACAGTGATGTTTCATCAG
CCTTAAAGATTTGTTCTGGCTGTGCACGGTGGCTCATGCC
TGTAATCCTAGTATTTTGGGAGGCAGAGGCAGGTGGATAA
CTTGAGATCAGGAGTTCAAAATCAGCCTAGCCAACATGGT
GAAACCCTGTCTCTACTAAAAATACAAAAATGTTAGCCGG
GCATAGTGGTGCGCACCTGTAATCCCAGCTACTGGGAGTC
TGAGGCAGGAGAATTACTTGAACCCAGGAGGTGGAGGTTG
CAGTGAGCAGAGATCATGCCACTGCTCTCCAGCCTGGGCG
ACAGAGCGAGACTCTGTCTCAAAAAAAATAAAAAAAGACT
TTGGCATCAGATTTCATCAACCATGACCTTGGCAAACTCA
TCAATGAATTTCTCTGCTGCTTTATAACCAACAGATGCTT
TGTCACCACAATTGTTTAAAAATTTAATGCAGTATCTTTA
CTTAAATTTCTGCCACCAGCCTGTTGAATATTCACAGTTC
TCTTCAATTTTCAGTCCATCATAATAGATTTGTGCTTGTT
TCATGGTCAGCATACCATTAAGTGGCATATGTCCACTGCC
GATGATCCACTCTTTTCATACGTGATTGAGGTCTTCATTT
TTAGCTTTATGCAGTGTTTTTCTATTTTTCATTAACTTCT
GTTCATCACATTCAGCACAGGACTCCAACAGTTTGTCCTT
GTTTCTTCATGTCATATATGTTGGCCATTCCAACACCATA
CTTTCCAGCAAGATGCTACACACTTACACTGCTGTCCAGT
TTCTCCAGCAGCTTGACTTTCTGTGCTATAGATAAACATA
AATGCTTCCTCTTTTTCTTATCACTGTTACCCATAGAGAT
ATTCGCAGGCCTTCTGGACATTTTCAACAATATATTTACA
CCACAGGCAGAGAATGAGCAAAAAAACACAGTGAGTAATG
CACACAGTTTTGGCCCTCTGTGAGGCATTGTGGGAACAAG
CCATTAACACGTCTGGCCCTGTTATTACCCTTTGTGGGTG
TGCCTGGGTGAAGGGAATCTGAGCACGTGCAGAAAAAATA
CATCACCTATGAGGGGGCTGGGAAGGTCTTTTTTCTTTTG
GGAATGTTGAATAAACTGTGTGTTCTGTGCCTACATTTTG
ACTGAGACCTATAACGTGAGGTCGAATGTGAAGTTTTCCG
CTTGTGGCATCATGTCAGCACTCAAAATTTCCAGCTTTTG
AAGCATTTCAGATTTCAGATTTTCAGAGTAGGGGTACCCA
AGCTGTAATAATATAAAGGAAATTGGGGATGACTCCTGAG
TGCAGGGTTTCCTTTGGGGGTGATGAAAATGGCCTGAAAT
TGATTGTGGCACACAACAATGGGTGGTTGCACAACTCAGT
GAATACACTAAAAACCATGGAATTGTGCACTTTTAATTGG
TGAATTGTATGGTATGTGAATTCTATCTCATAAGGCTGAT
ATTAAAAAGAATCATATAAAACATTTGCTTTGCTACAACG
GCCAGTATGCCATCCCTCCAAGTGGCTCTGACATTCATTC
ATTTATTCGCCCATTCATTCATTCATTCTACACATATTTC
TTGATAGTCCACTATATATGTGGCTCTGTGCTAAGCACTG
GGATACAGAGTTGAAGAAGATAGACGTTGCCCCTATCCTC
ATGCAATTGGGAACATAGACTTTAGATAAAAAATTGCACT
GAGGTGTGATGAATTTTGTATTATGGAAAGTTAAACGGAG
ACAAGGAACATACAACAGAGGGTCCCTTTTGGTCAGAGAA
GGTCCCAGCTCTGATCTAGGGAGTGGAGGGAGGATTCTGG
GCAGAGGAAAGGGCATAGAGTCCCGTGAGAGAGAAAGTGA
CCAGTGCATTTGAAAAACTGAGAGCCAGCCAAGATAAAGG
GGAGCGGGTACGAGGCAGTGAGGAGTGACGAGGCTGCAGA
GGTGGGAATGGGCTGGATTACGGAGGCCCTTGCAGGCTGT
GTTATGTAGTCTGGATTTAACAAACAGACAGTGGTAGCCC
ATTGAAGCCTAGTTGGTCAGTCAAAAGGAGGCAAGATTAA
GTTCTTTTTAGAGGAACCCTCTGGTTGCAATGTGGAGAAT
AGACTGGAGGAGATAAAGAGGAAATTAAACAGATGTTTTA
AATATGTAGGAGGTAGAAATGATAGGATTTGGTGATTGAA
CTACTTTGAATGGAGGTGGGAGGGAGAGAATTCCAGGGCA
ACTGACAGATTTCCAGCTTGGGCAAGTGGGTGGGTGGCAG
CGAGACAGGGAGTCACGGAGGAACAGCGGGATACTTTCGT
TTCAGATGTGTTGAGTTTGAGAACACGGGGCCCGGTATGC
ACAGTGACAAATAGTTAGACTCCGAAGCCCAGCAGGCTCT
TCCACCTTATTGCTGTGTGATCTTGGAGAAGTTACCTAAG
CTGTCTGTGACTCCACTTCTTAGAGATGATAATAATAATA
ATACTGGCTTTCTCAAGTGCTGTCATGAGAGTTATGAGTT
AATATATGTGAAATACAATGTGTCTGGCACACTTAAAGAC
TACACAAGTGTTTATCACCATCATCATGATTGTTGCTATG
ATATGCCCAAAAGATGAGGTCCAGGAAACAGATGTATGCA
CCTGTCTGCTGCTGGCAATGTAGATTTTAGTGGCATCAGC
AAGCAGATGGCACCTGAAGCCTTGGGAGTAGAGTGAGAGG
GCAAAGGGCCAGGACAGAGCCCTGAGGTGCTCCCACATCA
GAGACAGGTGGAGCCTGCCAAGGAGATCCCAAAGGCCTGG
TAAAGACACAGGAGGAGCCAGGCATGGTGGCTCATGCCTG
TAATCTCAGCACTTTGGGAGGCCAAGGTAGGCGGATTGCT
TGAATCCAGGAGTTCGTGACCAGCCTGGGGAATATGGCGA
AACCCTGTCTCTACCAAAATACAAAACTTAGCTGCCCATG
GTAGTGCACGCTTATAGTCCCAGCTACTTGGGGGGTTGAG
GCAGGGTGAGGGGGATTACTCGAGTCCAGGAGGTTAAGGT
TGCCGTGAGCCGTGATCACACCATTGCTCTCCAGCCTAGG
TGACAGAGCGAGACCCTGTCTCCAAAAAAAAAAAAAAAGA
CACAGGAGGAATGTGTTGGGTGTATACAGATGCTGAGCCA
TGAGGAGCAGTCATAAATGTTAGGGCTTCTGGCTGTCACC
CTGCTTTCCTTGGGCAGTCAAGACCACCTCCAGTTGTGGT
GTTTCAGGGTACATGCTGGAATTCAGTAAATTGAGTTTTT
AATATCCATGCCCAGAAACATATTTTCAGAGTACATAGAG
GAGTATGGTATTTTTACAAAGCCTAAAATACATCCTCTTT
TTTTTTTCTTTTGAGTTGGTGGACAGGGGGCCTCTCACTT
TCTTACGAGGCTGGAGTGCAGTGGTGCGATCATAGCTCAC
TGCAGTCTCGGCCTCCTGGGCTCAAGTGATCCTCCTGCCT
CAGCCTCCCGAGTAGCTGGGATTACAGGCTCTTACCACTA
TGCCCGGCTAATTTTTTGTATTTTTAGTAGAGACAGGGTT
TCAACATGTTAGCCAGGATGGTCTTGATCTCCTGACCTTG
TGATCCACCCACCTCGGCCTCCCAAAGTGCTGGGATTATT
GGTGTAAGCCACCGTGCCCGGCCCATTCTCTTATAAAAAC
AAGAATCCTCTTGGAATAAGGGCCATGTTTCTATGTTCTA
TGTTCATCAGTTTTGTATGTTTGGACCTTTGTACCTTGAA
TGTGTCCTTTCTTCCTTCTGGGCTAGATTTTCTTCCACTG
TTCTATGCCAGTTTTAAATTCCTACCTAGATCATCAGCTC
CTTAAGGAAATGAAAAATTAGGGGCGGCAGGAAAGACTTA
TTTGTTGAGTTCTTGTTTATGAGGATCTGTTGTTAAATGG
TATCTGAGACAGGTTCTAAAAAAAAAAGGGTTTTAACTCA
TAATGGCTTCTTCCATCTAATGATGGCAAAATACGCCTAC
TGATTTAGTCCATTCAATTGACCAATTGACAAAAAAGAAA
TTGACCAATTTCTTTTTCTTTTTTTTTTTTTTTTTTTTTT
TTTTGAGTTGGTGGACAGGGGGCCTCTCACTTTCTTACCG
AGGCTGGAGTGCAGTGGCACGATCATAGCTCACTGCAGTC
TCGGCCTCCTGGGCTCAAGGGATCCTCCTGCCTCAGCTTC
CATAGTAGCTAGGATCACAGGCATGCACCACCAAGCCTGG
CTACTTTTTATTATTTTTTTGTAGAGATGTGGTCTTGCCA
TGTTGCCCAGACTGATCTTGAACTCCTGGCCTTAAGTGAT
CCTCTCACCTTGCCCTCCCAAAGCGCTGGGATGACAAATG
TGAGTCACTGCTCAACGCCTCCTTTTTTTTTTTTTTTTTT
TGCATTTTCAACAGCATCTTATAGTTTACAGAATATTATC
ATATAATATCATCAGTGTGATGGTTAATATTGGGTGTCAA
TTTGATTGGATTGAAGGACGCAAAGTATTGCTCCTGGGTA
TGTCTGTGAGGATGTTGCCAAAGGAGATTAACATTTGAGT
CAGTGGACTGGGAGAGGCAGACCCACCCACAATCTGGGTG
GACCCATCTAATCTGCTGCCAGCGTGGCTAGAATAAAAGC
TGGTAGAGGAACCATGAAGGACTAGACTGGCCTGAGTCTT
CTGACCTTCATCTTTCTCTCGTGCTGGATTCTTCCTGCCT
TTGAACATTAGACTCCAAGTTCTTCAGCTTTTGGACTCTT
GGACTTATACCAGTGGGGTGCCAGGGGCTCTCAGACCTTC
AACCACAGACTGAAGGCTGCACTGTCGGCTTCCCTACTTA
TGAGGTTTTGGGACTTCAACTGGCTTCCTTGTTCCTCATC
TTGCAGATGGCCTATTGTGAGACTTCACCTTGTGATCGTG
TGAGTCAATACTCCTTAATAAATTCCCCTTTATATATACG
TATATCCTATTAGTTCTGTCCCTCTAGAGAACCCTAATAA
AATCAGCCAATACCTATCAATATCATTATTATTTCGATTT
TACAGGTGAGAAAGCCTGGACTTCCAGAAATTAGTTACCT
TGCCAAGTGTTGTACACAGTAAGTGAAGGGCCAAGACTGA
TGGCTGATAGGACAAGGGTGAATCAGTGGTGGGGAGGGTA
GTGGGAGCAGTCCATCCTGGAATCTGGCATTCAAGGGGCA
CATTGTCTATGGAGGATTTAAAAATAACAAAACCTACTAA
AGGCAGTCTGCTTTTGATGGTCACCAGGCGCCCGCAATTC
TAAATTTCAGTGATAAAATATTCCTCCTCACTGGACATGA
GAAGCTGGCTTCTCCTATTCCCCAGTACAGTAGAAACACT
AAGAGAGCAAGCGAGCCTCAGTTCCAGACACATGGGAGAT
TTCTCTCAGGACTGTGCAAAGCATTTCATGTTCCAAGTCC
CTGCCTTTGTTAAAACATACATGCATTTTTTTTCTTTGGG
GATGTTCAGAGCCTTTCAGAATTATGCTTTCCCAGGAGAG
ATAACAATAGTCACATAGCCAAACGTCTAGCAGTGCTTCT
GCCTACTGAACAGAATTTCCTGAGAATCTTCTGGAAAAGC
AGTGCCTGGTCACTCATTCTGCAAAATGCACTCAGCAGCT
CCTCTGAGAGAAGCCGTGGATATGGAGGGATGGCAGGAGA
GAAAGGAAGCTCTCCCTGCCAGGCGGGTGAGGGGCAGGGC
TATGGACCCTTCTACTGAGGGTGAGCTGGTAGAATTTCTC
TCAATGCTCAAGACTGAGGAGTTTATCATTCCCTTGACCC
CTGGGCTTTAGCTGGAAATGTCCAGAATTCTCCCATCCTA
ACTGAGAAGGGCAGTTGCTTGCCCCAAACCCACAAAGACT
AATTCTTTTTTTTTTTTAATAGTAAATGCTATTTTTTTCT
GTTGGATTTTATAGTATTGCTAAAAAGTAACAGTGAATTT
ATACATATATGTGGTTATCTTCATATGTAAACAATAGCAT
ATATTTGATGTTGAAATAAAGAATCCTTTTATTTGTCTGT
CCTCTAAGCCCCCAAGGAAACTGAAAATACCAGAATACTG
GGTTAATCCAAGTTTTTACTATTCATGTAATTTTTAAAAA
TAGGTGAAAGCTAGTTTTATACCAGCCCTTGAAAGTTGTA
GAGCAGCTGTATCTGGTAGGCAGAATACGTACTCAATGTA
TGTATGTATGTCTGTGTTGGTGCAGACAGAAGAGGCTTCA
GTAGATGTTTATAGTTGTTTTCACATGTTACAAATTAAAG
TATATTCATTTCCAGTGCACAAAGACTAATTCTATATTGA
AGAGTCCCTCAGCTGCTAGGGTGACCAGCAGCCCAGGCCT
GAGGGCTTTCCTGGAAACTGAAACTTTCAATGCTAAAATT
AGGACAGTCCCAGGCCAACCAGGATGGCTGGTCATTCTTC
TAGTTGCTGAGATTTTGAAATCAATATTTAGTGTTCATTC
TACTGTTATTGGAATTGCCTTGAGCCCTGGCTCGGGACGT
TGAGGGCCTGGGCAATATCTTTATTTTGGATATCTACAGG
AGCCAGAACAAAGGCAAGCTTACCTATGAAGCCCAGTAAG
ATCCTGCGGTAGGTTTTCTCAACAGCAGTGTTATGGACAT
TTGGGGCTAGATAATTCTCTTTTGTGGGGCTCTGTCCTGT
GCGTTGGAAGATGTTTAGCAGCATTACTGCCCTCTATGCA
TTAGATGCCAGTGGCATGTTCCCCACCCAGGTGTGACAAT
CAAAACGCGTCTTTAGAAATTGCAAATATTCCCTGGGATG
AGGGTAACTCACCCCCAGTTGGGAAGTACTGCCCAAGAGA
GACGTCTCTTACTGCCTCATTAAGCATTTGGAGCTGTTGA
ACACAAATCAAGGCAGCCAGAAAGGGCATCCTGGCTTCAG
GCTGGGCATAACCATCCCATTTGCCACATAAAAGTCTGGT
GACTACTCTGCACCCTTTCTGGGTAGAAGCAGAGTTAGTT
TGGTCATGGGGGCCCCCGTGGGACAGTGTTGCCCAGACAG
GTACTCCTTTAAACCAGTTCTTCCCACAGAGTGTCACAAA
GAATGCTTCTTGTCCTATGGGATGCCCCCTGGGGAAATAA
AAGAGAGTTTGAAGAATACTCTATGGATATTCACCAAGTA
CTTTATACAATGAACGCTCTGAGAAGTGCTGAAATAAAGA
AACCTGTTTAAAATTTCCACCAAGTTTTATGCTGAGGTCA
ACCTATCCATTAAGATTTATATACAATTGGCTCAATCCCT
TGAACTGTAGCGTCTTTAGATACTCTGGGGCCCACCCTGA
GATTCTGAGAATTTCCAGAGGGTTTATCTTCTCAAGGTCA
CTTCGACTCTGAGTTCAGCCTCCCCTTAAATTCTCCAGCT
CATTCATAGTGCACCTCTTACCACTTCCCCCTTATTTCTG
CTCTATGCTGATTGATTTGTGGATTTCAGTCCCCTCTTCA
TGAATTTCCCTTCCCCAAAATACCCTATAAGGCATGTCTG
TGTTCAGTGGCTTTACTGAGGTTTGTGGTAGTGAAAGCCT
TTTACATCTCCATAATTTTAGCCCCTTTTCCCCCTCAAAA
CTTTCCTCTTATCTCCCTCGCCCCCTCCACCCCACCCCAA
CTCAACTCTCCTCACTTTATTGTGCAAAACAACTTTGCTT
TCCTCTTCTTATTTGGTCTTGAACCTACTTTTACATTTTC
AAAGCCTCATTAACAGGTAACCACATAATTCGTCGTCCAA
ACTATGACACTTTTGAGAGTGAAAGTGGGCCTAGTAATAA
CTTTGCTGGCCAACAGGTGTACAACAGGAAAGTCTTAGGC
AATCAGGTCACATGGGCTGTCTGCCCTGTGCTTGCAGGTC
ATCAACATAGAAAAGACACAGAAGCACAGAAATGTTAATT
TCCTTTCTACCTTCTCCTCCCCTCTCCAGTCCCCGTAAGT
GGAATGGAGCCATGGAGTATGTATTTTCTTATCGATGTGA
ACCATTCCACCCTCCTTAGAAGACAGAAGTAGCTGTCATC
TGTTGCAGGTGCAACTGGCTGGGGCTGGCATCACAGATGG
TAAAAGAATTTACCAAGACAGTAGTGAGTTAAAGAAAGCA
AGCTTATTACAGGGAGAATATGTTGCAAGGAGGCAATGGG
CAGCACAGCAGAGAAGGGGCTGTCTGCAAAGAGGCAGGGA
CTGGAGAGAAGTTTTCTAGCGTTGTACTGGAGGGGTTATG
TGCAGAATGAGGTTGTGCTGTTGGGGCTATGTGTGGAGTG
AGGTATTTGGGAACAGGATGTTGTGCCAGTAGGTTGTCAG
TGATTAGCTGTCCAGCAGAACAATTGCTCTCCCCACCTGG
GGCCCCCTCCAGGTTGTTGCTCACTTATCTTATTAGGAAT
CCACATCATCAGCTTTGGTTTTAAATGAAAATTTCTTCTT
CTACATTGCCCTTTGCTTATTCATCATTTCCCAAACTTAT
TTGATCATAGGTCTCACTTAATCTCTCTATCCCTACACCC
ATTAACGTCTCTCATAATTAGAAAAATACACTTTGGGAAA
CTTTGAGCTCAGAGCTAGGAAGAACTATCTACATTGCCAC
TAAAATCTCCTTGGATGATGACAGGATTAGGGTGGAGAGA
CCGGGAATCATGTTCTAGAGTCCCCCGTGGAACCAGAATA
AAATCTGATGCCTCTGACAGACTGAATGGACCCCTCTTGG
CCCAGATCCCCCAGAAAAACTTTAAGTTTCCCTGGCTCTG
ATGAGATAGGAGGTTAGATCTGCCTCAGTAGCCCCTCTTT
TTGTTGTTACCAGGCTTTCTAAGAGATAAACAGAAACCAA
CATCTGAAAAACAAAGACTGGAAGATCCTTCCATGGACTT
CAGCAGATCACCTGACACCATGGCCAGACTCCACTCCCTT
ATCACAGGTTCACCATGAAAACTGAGTGGCCTGACAAAGA
ATTCCATCCTGTCCCGATAACTGACCACCAACCACTGACT
GGCTCTGGCTGCTTTACAGAGATTAAGCACAAAGCGGCTT
TGTGCCTTATGTTTCACCTTTTGACATACAGAGCCTAAAT
TTACTACTTTTTTTTTTTTTTTTTTTGAGACAAAGTCTCT
CTCTTGTTGCCTAGGCTGGAGTGCAGTGGTGCAGTCTTGG
CTCACTACAACCTTGACCTCCCAGGTTCAAGCGATTCTAC
CGCCTCAGCCTCCCGAGTAGCTGGGATTACAGGCATGTGC
CACCACACCCGGCTTATTTTTGTATATTTAGTAGAGACGG
GGTTTCACCGTGGTCTCGATCTCCTGACCTCGTGATCCGC
CCGCCTCGGCCTCCCAAAGTGCTGGGATTACAAGCGTGAG
CCACCGCGCCCGGCCAAATTTACTACATTTTAATAGTGTC
TCTACAAATATGGGTCATATGTAACATATATGTTCATGCA
CTACACATGCATTAGGACCCCTCATAAATATTTATAAAAT
TGTCCTATAACCTGCTGAATATGTATGTACAGCTAATCTC
ACTAAGCATAAATCTCAGCATCTCCCTTCTGTCTCTGAAG
TGTCTGCTTTAGTTTCAGCCAGAGGCTCCACTTCCCTGCC
TGTAGGTTGTAACCCTTTTTTTTGAGATAGAGTCTCTCTC
TTGTTGCCTAGGCTGGAGTGCAGTGGTGCAGTCTTGGCTC
ACTACAACCTTGACCTCCCAGGTTCAAGCGATTCTTCTGC
CTCAGCCTCCCGAGTAGCTGGGATTACAGGCATGTGCCAC
CACACCCGGCTTATTTTTGTATTTTTAGTAGAGACAGGGT
TTCACCATGTTGGTCAGACTGGTCTCAAACTCCTGGCCTC
AAGTGATCCGCCCACCTAGGCCTCCGAAAATGCTGGGATT
ACAGGCGTGAGCCACTGCGCCTGGCCCAGGTTGTAACCCT
TTATAAGAAAGAAAGTTCTCCTCTTTTAAAATTTAAAGAT
ATCAATAATTTTAAGTAGACACCCCTATAAATTAGGGGAA
TATCTAGTTAGTAGATAAGAGATTCGCAGATAAGAGCAAC
AAGATTGTAGAGAGTGGTAGAACCAGAGGCATACGCCTCT
GAAGACTGGGGCTCTGCATGGATTCTCCATGGAATATGCT
GGGAAATACTGCCTGAAGTCACTGATTCCCAAACTCAGGT
ACTGATTTGAATGAGAATCTTCAGAAATCCCTGGAGGGAC
CAAAGGTGCTGAATACATCTAGCCAGCGATCTTCCTGGGC
CCTGGGTGTCATGGCAGTCTAAACAGTGGTTCTTCTTTTT
GGTCCTTCTGGTCCTGGGGCCAAGCCCAGTCCTGGCTAAA
GCAGATACAGGCCACTGAAAAACTGAAAAACCGATGGTTG
GGTCCCCACTGCCTTCTGCACCCCTTCTGTGCAATGTCCT
ACGCTCCCCACCCTATCACCAAGATCAGGCTGAGGGTGCA
AGCGAAGCAGCTGCCCATTCTGAGACCGAATGTGGATGGA
GAGGCGTGTTCCCAACATGCTGGTCCTGGTGAGAGGCTTA
AGACTTGTTGAGTCCCTGATCCCTGTTGTCCCACAGGCAG
GACTCGCCTGTCTCTATCCTCTCACCACCTCTAACTATCA
TGCCCATTAGACTTCTCCCTAGATGGGAGAAGATTAAAGA
AGAGGTGGGGTTGCCAGAGCAAGACTCAAGGTAGAAGGCT
TCTGGCCTTGTTAGTCCTTGACCAACCTCCCCAGGAACCT
TTCCCACTGCCACCATTTGTCCAGTCTGTGGGGTCCCTGC
CATCCAGAGACTGACCTCAACATGGTTTTCTCTCTTCTGC
CTGGAGTCCTGCCTTCTAGCTGCCTCCAGAGAAGCATGCA
AGTCCTTTTGTTTCGAGCGTTTAACCACTGGGCATTCCTG
CATTACCACCTTCTCCACTTCCACTCTTGCCCCTACAGTC
TGGCTCCATACAGTAGCCAGAAAAATCTTTTTAAAACACA
AGGCATGCTTGAAACTTTCCATTTTCCAAGCCCCCTCCTA
ATAGTGAAGAACCCTGACTCCCTCCACATCGTTGCTGTGA
CCCCTGCCACCCCCCAACTCCATTCCAGACACATTCATCT
CCTCACTTTTCTTTGACCATGTCAGGTACACGTCTATGTC
AGGGCCTTTGCACTGCCATTCCTCCTGCCTGAAATACTCT
TTCCCTATTTATCATCAGGTTCTTACCTTTTTTTTAGGTA
AAATGTCAGTAAGGTCTTCCCTGAACACCTGATACAAACT
AGCAACCCACTCTCACCTCTTACAAGGAAGTGTAGGGTAG
GGAATGCTTGCTTTATTTCCCCATAGCACATCCCACCATC
TGACATTTTGTGTGTTTACGTGTTTCTTTGTTCATTTTAG
AAAGTAAGCTCTGTGAGGACAAGGCTTTGTCTGTTGGGAT
CACTGCTGTATTCCCAGGACCTAGATCATGGAAATGCTTA
ATGAGTCCTTGTGAATGACGAAAAGAAGGAGTAAATCAAT
TGTAAAGTTCCAGTCATCTACCACAGTTCCCACGGGAGCT
GTTTCTGGCCAGTGATGACACATAGCCCACTTCCTGCTTG
GCACTTCTTCCCCACCCCCTTTCTCAAGTGGCCCCCATGC
TTCCTAGGAGCTCACCAAGTTCCTCGGTAAGAAGCACTTC
CCAGGCACCTGCAGCCCCCCTATGCCTCCTCCCCCACATC
TGGCATATTGTCCAGCAGTTGTATTGTGCAGACACACAAG
GCAGTCCGCCGTGCATGTGATCACAGATACAAGCATGACT
CCTGAGTTGACTCCCATGGGGTGTTAACTCCTGACAGGGT
AATACTGGAGAGACAAAAGAAGCTGGGCCTGAAATGATCT
GAATCCCCCTCCTCGGCCCTTTTGCCTCAGGAGGGGCAGG
AGCTCAGAGGGCTTCCTTGTTGGCCAGTCTGTCTCAGGAG
CCTGCCTCTGAGGCTGGGGATGATCTGGACGAGCGTGTCC
TGTGCCTCTTGTATGTCACTCCTTTCTATTAGAACTGTAC
TTTGATTCTAATAAATTAGAAGAAATGTCTAGCCATCCAC
CTCCATCAGAATATGTTTTATGTTTTATTTTTATTTATTT
TTTTAGAGATGGATTCTCACTCTGTTGCCAGGCTGGAGTG
CAGTGGTGTGATCCTGGCTCACTGCAACTTCTGCCCCCGG
GTTCAAGTGATTCTCCTGACTCAGCCTTCCAAGTAGCTGG
GATTACAGGCATGCACCACCACGCCTGGCTAATTTTTGTA
TCTTTAGTAGAGACGGGGTTTCACCATGTTTGCCGGGATG
GTCTTGATCTCTTGACCTCGTGATCTACCTGCCTCAGCCT
CCCAAAGTGCTGGGATACAAGTGTGAGCCACCGCGCCTGG
CCTATGTATTTTTTTTTTAAACACACACATAAATCTAAAG
CAAAGGGTATGCCAAGATTCAGCTGGGGCCAGGTCTGACC
CCCACTCTGAGCATCTCATTAGCTTCCCATCAGTGGAATA
CAATGGAGGCATATTCCACTTGGTCTGGTGATGTCCTCCT
GAGGTGACGAAAAGGGGGCATGTTGGCGTAGACAGCAAAG
TCGTCCTCCTTCTAGGGGGCCAGGTTGATTACATTGGAAT
ATGTGGCATCAGCATGGCAGGAAAGATCCTTTAGAGACAG
AACCCTGGTTAGAGGCAGATGGCTGGGCACCAGGGACTTC
CAAAGACAAAACCAGGCATTGGGCTGTCCCTGCGGGACAG
CAAGTAGAATGCTGAGTTCTTGCTGCACAAGCCCTACGTC
TCAGTTTTCAGAGACATTTCCTCCAGATCTGCCCCCCGCC
TCATCCCGCCACCCTCTGTGTGGGGTCTAGGTAAGGAAGC
AGCAAGAAGGCCAGGAGCCCCCCTCTACGTGCGACTGGAC
TAGTTTCTTACCGAGGACTTGTGGGGAAGGTTGGTCTGAT
GCCTCAGTTGTTTCTTAAATAGTCCTAGAAAAATGGATAA
ACTCAGAGTCAGTCTGAGTTAGGTTAATAACCATCTTTAC
TTGGTTGTTCGCTGGATTTAGGGCTTAACTTTGAAATGCA
AAATCCACCACACTCAGCTCATTGGGCCTCTGAGACTAAG
TTAAATTCCCAGGAAGACACAGGGGAAATGAGTACACTTT
ATAATTTATAATTTTGTTTATTATTTAAAAGAGATTATTT
GGCCTCAATATTTCTTTTAGCTGAGGCATATAGGCCATAA
GCATATGTGCAGATGGCTTATACTATATATAGCTTTCAGC
ATGAAGAACTTGTGTGGTGAGTAATTCTTATTGCTGTGTA
CAGAGTCCCCAGCAAGTCTAGAGAAGAGGTCTTATCTTCA
CATCTCCTTCATATTACCCTCCCACTACCTGTTTCCCTCC
CCGACAAGGCTGCCCCATAGGAAAGACACCCCAATCTCTG
CCCCCAGTTTCTCCTCTCTTCATTCCCAGTTCCAGGGCCA
GATCGTTCAACTCACTCTCGCGCTTCCATTTCTTCAGGGT
CATGGACAAGAGACCCACCAGGAGCAAGATGAGGGCCACT
GCAGCAATGGAGCCAGAAAGGGCTGGGGCTGCTGTGCTTA
GGCTGAGGGAAGCAACTAAGAGACATGAGGACCATCCAGC
TGCTCTGGCTGGCTTTGGTGACCCTCCACAAAAGTGCCCT
GGGGCCTCCTCACCCATGTAGGAGCTCTCCCACTTCCAGG
CTTCCACCTCCTTAGTGGCCAACCATCTCCTGCCTCCATT
TTAGCCCCTCTCTTCAGCTCTAGCCTCCATAACCATGGCC
CCACTCACACCAATCCCCACAGATCCCTTCCCCAGGAGCC
CACCTTCCTCCTTCATGGATCCAGCCCTTCTCTCACCCAC
CTGCTGAGTCCTGCAGTGTTAGTCTCTGGCTTCGGGGTGG
TGATGTTCTCTGCTTAAAGGGAAGGAGAGGAAAGTAAAAA
GAAGGAGATAGGAAGGTAATTCTTGCACACCTATGCAAAT
GAGCTCTACAGAATCCTAAATGGTAATACTAGCTACTGTT
TATTGTGAACTTAATATATACTGGGCACATTCATTATCTT
GTTTAATCTTCATGTATAGACCTGAGATAGAAACAATCAT
TATTCCTATTATACAGTAAAGAAAAACAGCTCTCGAGGAT
CACACTTGCTCAGGGTCATAGGGCTGGTAAGTGGCAGAGT
TTGGACGTAAACCTCCATCTCTCTGACTTTAAGTCGTGTG
TTCATACACACTATATTCTGCTGCCTTCATGTGACTGTTT
CACTCCGGAGCTCTACCATTCTTACTAAGGGTTAGCAGAT
ATGACAGGAGGTCCAGAAAAAGAGATAACCAGGATGTGCA
GTGCTAGGTACCTGGGGGAGGGGCATGTGAAAGGGGTTGA
CAAGATCAGGGGTTGTGAAAGGGGTTGACAGGGGGCATGT
GAAAGGGGTTGACAGGATCAGGACATAAGCAAGGCCAGTA
GAGCTACGACTAGGAAGAGGTGGCAGGTGTGAGAGCCTGC
CCATGCTCTGGTGGGGAAGGGGAGAATTATTCACACCAGG
AAAGAATTTCTTCTACCTCAAGGGATGGAGACACAAAGTC
CATCCCCTCTCCAGCCACATCTGTCTGTAGATTCTCAGAG
CTAGAAGGAATCTTAAACTCTCCCATTGTATAGGTGAGGA
ATCTCAGGGGAAGGCACTTGCCCGAGGCAAGTGCTGTAGC
CAGGACTGGAGTCAGGCATTTTGACTCCAAACCCAAAGCT
CTCTTTACCTGCAATCAGTCTCCTTCCTGTTTCTTCCCCA
TAGAGTGGAGCTGCATGATTCAGCCCTTATAGCAGATAGC
ACCTCTCAGGCCACATGTCTTGGGGAGCTGGCTGTGCAAT
GCAGAGACTGCGGCCAAGGTGGGGTGGGGGGAACCCATTG
GATCACTAGGGCAATTTACTAGCTACCTTGGTTAAATAGC
ATCTGGGAACACAAGTACCAAGTTTTACAGCCATTAGGGG
CACCAAGGCCAGATGGAATCCTGTTGGGTATCCTAACAGC
TCCCTTCCTTTCTGCCTTTTTCCCTGTCTCCCTTCTGAGT
GAGATAGCTGACCTCACCAAGTTTCCCTTTGACAGCTACT
GGATGGAGGGTAGGAAGGGGTCTTAGAAACCAGACCTTTC
CAGTGCCCATGGCACCAGCTATGAATCATGCAAGATGAAG
CATCAAGTCACAGGGCATGATGTATGGGGGAGTGGGGTGG
GGCAGATGACACACTTAAGCCCTGAGCAATGAGAGGGGAA
CTTGGGTCTCCAGCTGGGGGAGGCTGGTGGGAGTGGAGCA
CACCTGTTTACAGCAAGGGGGAGATAGCATGAGTGTGTCT
ATCCAGGGCCAGAAAGGCAAGTACCTATCCTGGGCAGGCA
GAGGAGGTGGGTAGGGGCAAGAAGAACAAAGGAGGATGTG
ATGAAAGTGCCTGAGATTTAAAGTCCAGTTGTAGCAGGAC
CAGCCACAGACAAAACCTCTCAGACACCGAGTTGTAGAAG
GAAGGGCTTTATTCAGCTGGGAGCATCGGCAAGCTACTGC
CTTAAAATCCAAGCTCCCCGAATGCACAATTTCTGTCTCT
TTTAAGGGCTCACAACACTAAAGATTTCACATGAAAGGGT
CATGATTGATTTGAGCAAGCAGGCGGTACGTGACAGGGGC
TGCATGCACCGGTGGTCAGAGAGAAACAGAACAGGGCAGG
GAGTTTCACAATGTTCTTCTATACAATGCCTGGAATCTAT
GAATAACATCGGTTTCTAAGTTATGAGATGATTTTTAACT
ACTGGGTTTAGGCCAGGCAGGCCCAGGCCTGGTTTTGGGC
CTGGCGCCAGGCTGCCTGTCTTTGGTTTTACTTCCTTGTT
GTTTTTTCTTTTTTTTTATTTTATTATTATTATACTTTAG
GTTTTAGGGTACATGTGCACAATGTGCAGGTTTGTTACAT
ATGTATACATGTGCCATGTTGATTTCCTGCACCCATTAAC
TCGTCATTTAGCATTAGGTATATCTCCTAATGCTGTCCCT
CCCCCCTCCCCCAACCCCACAACAGTCCCCAGAATGTGAT
GTTCCCCTTCCTGTGTCCATGAGTTCTCATTGTTCAATTC
CCACCTATGAGTGAGAACATGCGGTGTTTGGTTTTTTGTC
CTTGCGATAGTTTACTGAGAATGATGTTTTCCAGTTTCAT
CCATGTCCCTACAAAGGACATGAACTCATCATTTTTATGG
CTGCATAGTATTCCATGGTGTATATGTGCCACATTTTCTT
AATCAGTCTATCGTTGTTGGACATTTGGGTTGGTTCCAAG
TCTTTGCTATTGTGAATGGCGCCCTTAATAAACATACGTG
TGCATGTGTCTTTATAGCAGCATGATTTATAGTCCTTTGG
GTATATACCCAGTAATGGGATGGCTGGGTCAAATGGTATT
TCTAGTTCTAGATCCCTGAGGAATCACCACACTGACTTCC
ACAATGGTTGAACTAGTTTACAGTCCCACCAACAGTGTAA
AAGTGTTCCTATTTCTCCACATCCTCTCCAGCACCTGTTG
TTTCCTGATTTTTTTAATGATGGCCATTCTAACTGGTGTG
GAATGGTATCTCATTGTGGTTTTGATGTGCATTTCTCTGA
TGGCCAGTGATGACGAGCATTTCTTCATGTGTTTTTTGGC
TGCATAAATGTCTTCTTTTGAGAAGTGTCTGTTCATGTCC
TTTGCCCACTTTTTGATGGGATTGTTTGTTTTTTTCTTGT
AAATTTGTTTGAGTTCATTGTAGATTCTGGATATTAGCCC
TTTGTCAGATGAGTAGGTTGCAAAAATTTTCTCCCATTCT
GTAGGTTGCCTGTTCACTCTGATGGTAGTTTCTTGCTGTG
TTTTTTCTTAAAGCAGGTACTGAGTATAAAACAATATAAA
ACAATATGAGAGGGTCTCTCTCTTCCCTCACAGTGACCTG
GGTCTCAGACACTTCCTAACTGTGATCTTAGGACAAACAC
TTAGCTTTTCTGAGCCTCATCTGTGAAACAGACAGAATAT
GAATACCTACCTCATGGAGTTGTTTAAGAACTCAGTGATC
AGACTATTATTCAACAGTAATAACGAGCCAGGCACAGTGG
CTCATGACTATAATCCCGGCACTTTGGGAAGTCGAGGCAG
GAGGACCGCCTGAGATCAGGAGTTTGAGACCAGCCTGGGC
AATATAGCTAGACCTTGTCTCTACTTAAAAAAAAAAAAAA
AAATCCAAAAATTAGCTGGGTGTGCTGCTGCATGCCTGTA
GTCCCAGCTCCTTGAGAGGCTGAGATAAGAGAATCACTTA
AGCTAGGGACATCAAGGCTGCAGTGAGCCATGATCACACC
ATTGTACTCCAGCCTGGGTGACAGAGCAAGACCTTGTCAC
AAAAACAAACAAACAAACAGAAGACAGGAATAACAACCAT
TTGTATTGGTCTGGTTTTCGGTTGGTCTTACCTGAGCAGA
GTAATTGGGTGGGACTGTCCAGGGAGGCATTGCTGGCTCT
CCAGTACTGGAACCTACAGTTGGTCCAATTCATTTTGCCA
AAGGGTCCATCCAGGAGGTTCTGGTTCCAAGTATTGAGAT
TCCCAAGAGAAGTAGATCCCCTTAGCTAGAAGCAGAGTTT
CTCGGGGGTATTTAGCAGCAGCTGGTGGACACAGGACTCA
GGGAGCTGGCCCTTCTCTTCCCCTCCCTGTCTTTCATTCC
TGCATGGGAACCTGTCAGATGGGGAGATTGTTAAAATCTC
ACCACTGGAGGGGAGGGCCTCAAAGGCCATGGAGACAGCA
CCTCTCTCTTAGTGAAGGCATCTTCAGATAGAATTCAGCA
CAAACCCAAAGGTGGCTCCCCAGCCCCTATCTGTCACATC
GCCCTCTCGTCTATTAGTATCTGAAGTTACCTTGATCATT
TATTTGTTTGCTTCATTATTGTCAGCCTCTGAGCTTCATA
AGAACAGAGACCTTATCAGTTTTGGCCAACATTTCATCCC
CTGTGTCTAGAAAGTGCCTCATGCAATGAACAGGTCCAAT
ACGTACTTCTTCAATAAGTGAATGAATGAATGAATGCCAA
AGACTCCTTTATAAAAGCCAGGGTCACCTGACCTCTGCCA
GAATTTTGGAGAGCCTACACCACAGACTTTTGAACCTCTT
AGCTGATGACAAATCTTTAGCCTTCGAAGCAGAAATTGAT
TTGAAAGAGCCCAAAGTACTCTGGTAAAGTAGGTGATATT
GAACTGGGTAATGTCAATTTCAGAAAAAGAGGACACGTGC
CTATGAAACACCAAGAACAGTGTCCTGGGGTTGGGGAGGA
CACCTGCCTGGGTTTGGGTGGCCAAGGGGAAGAAGGAAGA
GAAACAGCAGGGGAAGATGCTGTCCCACAGCCACCTCCAC
AGGTGTTCACTGGCCTCAGGCGCCAGCCCTGCTCAGGGTG
AGAGGCGAAGAGGGAGGTGCGCTTAAGGCCAAATGAAAGA
GGATCTGCCACCCTCTCCTCCCCCAACTCCTACCACATCC
TAGCAAGGAGAGCTGCAGGAGCAGTCAGGAAATCCCCTCT
CTAACAAGGCAAGCATTGGAACCAAGAGCCCAGGTGGCAC
AGATGAGTCACTTCACCTACTTGGACTCATTTCCCCTATT
TGTGAAATGAAGCAAGGATGAGAAGAGGAACAAGACGTGA
TCAAGAAAAAGGTGAATGTTTTTACAAGTGCCTGTCATTG
CCCCCTTCTGTTGTCCCCTTCCACATGTCACCTGGTACAT
TGTACATTTCTTCTAACAATTGTGTTATTGGCCAGGAAAT
ACAGATAATTCTTTTAGAGAATAGGTTTTCTCAGTGTTAA
AATTGTTTTTATTTTTAATTTTGTAAGGGGAGGACATCAT
CACTTTTCAGTTTGGGACTTTTGAAGTTTTTGTTTCATTA
GGTCACATTCAGATGGTTTTAGAATTCAAAAGGTACAAAA
GGATACTCCTGGAAAAGCTGCTCATCTTCTCTTGACCCCA
GCCATCTAGTTCTCCTCCCTGGAGGAAACCAGCATGCCTA
GTTTATTGTGCACCTTATGCATACATGAGCAAACACATAG
ACACACAGAAACACACTCACCTTACAGGTGTCTTCTTTAC
AGATGATAGTGTACTACATACTTTGTTTTGCCTTTTGCTT
TTTCACTTAATATATCTAGGAGTTAATTTATTATTAATAC
ATACAGAACTTTCTCATTCCTTTCTTCTTCTTCAGAGTGT
TCTGCTCTATGGCTGCTCACAGTTTATTTAACTGGTCACC
TAGTAGTAAATTTAGATTGTTTCCACTTTTTACTCTTGAA
ATTATGATGTAATTATTAAACTGCGACAAACGTCATTTGC
ACAGGTGTAAATATGTGTGTAAAATTAGAGAAATGGCCAT
TAAAGTAGATCTGCCATCCCAGTTTTAGGAAGTCAGTATT
CCTTTTTACAGATCCAAAATACAGTGTTACCCAATTTGAC
TACTTGTATTATAAGCCAGATTTCACTCTGGCTGTTTCCA
AAAATCGAAGTGCTCCTCAGAGAACAAAGATATGACATCA
CTGAGGATATTCAACAGAACTACCAATTTCTCTAAAGGCC
AACCTCCAAGGAGAATCCAAACGCCTTCAGCAATAGCAGC
ATCACTAGAGTGAGTATAGCATGTCCCTGGATGCTGACGA
TGGAGCAATAAACTCTCATGACACAGACATTTCCAAACAA
TTCAAGTAAAGTTTACTGAGTGCCAACTACACAGTCTGTC
CTATTACATTGGTCTTTAAGTTTAAATAAATAAATAAATA
AATAAATAAATAAATAAATAAATTACCCAGTCTGTAAGGA
TGAATAGAAAATGGCCTTGTCATCAAGAAACCAATGATCT
AGGCAGCAGTTCTCAAAGTGTAGTCCAGGGACCCCCTGGG
GGTTCCAGAGATCTTTTCAGAGGGTCCATGAGGTCAAAAC
CATTCTCTTAATAATACTAAGACACTAGTTGCCTTTTTCA
CTCTCAGTTTCTCTCAAGCATACAGTGGAGTTTCCCAAAG
TTTATGTGACATGTGGTATGGCACGAGACTGATTGCAAAG
GCAGACCTGAGAACTCAGCTGTCTTTTGTTGAGCCAGGTA
TGAATAATGAGATTTGCACATGCATAAAACAGTGCTTCTC
TTTTCATTAAATTCTTCATGCTTTGGGAAATAGTTATATT
TCATAAAAAGTGTTATGTTTAAGATGTAATGGCTTTAGTA
CTATTTTCTAAGGAGGTTAGATAAATATTTTTAAATTTTC
TTAGTTTTAATTTCTGATATGGCCAATATGAATAGATATA
AACTACATAAACAATAGTTTTTTGGGTTCCTGAGTACTTT
TTGAGAGTGTACAGGGGTCTGGAGGCCAAAGAGTTTGAGA
ATTGCTGATCTAAGGACTCATGGCATTTCTTCACCATAGG
GCAAGAGAGGAGCATTTTGCCTTATTTGCCAAGAGTGTGC
TATGCTACATCCAGGGGTGCAAGCCAAAAGATTCAGGAGG
AAAAGATTGGGTGTTCTCAAACAGCGATGTGTCAAGAGGA
CAGCAATTGCTTGGACACAAGAATTCCCCCCGAGCCTCCT
GGCTGGCAGTGCAGTGGCTGTGTAGAAAGGCTCTACCAGA
GGGGCAGAGTCCAGGCATGAGGCAACAAGGAGGCTCTGAG
GTTGGGGGAGCCTGGAGAAGAAGCAGAAGCGGAAGCTGGA
TAAGTCCGCCGCCCCTGGACTAAGCTGCTGACTACCTCCT
GCTGTGATTCCAAGAGTCACTGCCTCAAAAAACTTCCTTG
CAGGTGCTGGTGCCTGAAATTCCAGTGGAGGTGTTTCATT
CCCTCAGCCAAAGGCAAATTCAATCCCAACAATCTCAAGT
ATTACTCAAGCTTACACAACTGTGCAAATAGCATTATGGA
AGATAGATTCATAGGTCATACGTGAATAAAACAAGAGAGT
GTGTCTATAACAGGAGTGGGGTGGGATGGGTGGAGCCGAT
GGGAAATGGAGAACAAAGAAGACTCAAAAATATGAAATAA
ATAGAACATAAGAACAGTTCGTGGACCTATGATGTAAGAA
TGCCACTACAGGGATTGATCAATTTAATTCTGGGTAGCTA
AAATTAAAGAAAAAAAAATCCAATCCAGTCAAACTACTCT
TTAGCATATGGTATGTCCTTAGCAGTGGGAGACAGGTTGC
AAGGATAGAGAAGAATGAGACACGGGCCCTGGATTCAGAC
AGTGCTACCCCACGCTCACCCCCCAACCCCAATTTAGCGA
GGAGAATATCCGCGGCAACCATAGCAGCTGTAACAAAAGG
TAGGTGTATAATCAGAGCTAAAAAGATGTACAGAGAAAGG
ACTATTGGATCAGAAAGGAGGAGCAGGTTGTTTCTAACTT
GAGTGACGAGGGAAGACTACATGGAGGAGGTGGCATTTGT
TGTGGTCACGGATGTGTGGGAAGGATTCCTACAGGCAGTG
CTGAGGCTGTGGAAATACCAGGTGGGAGGGTGCTTGGAGT
GAAGGCATGGCAGTTGGAATATCCAGCCATTTTTCCTTCA
ATGAACATCTGAAATCATTGCTAAGAGAGGGAGCATTGTA
CACCTGAGGGTGAAAGGAAGGCTGTCACCTAGGATGCAGA
AGAAGGGAGGAACAGGACCTGGGAAGACAGAGGGCAAGAA
AGGCAGTTCATGAACTTCAAGAGCCCAGTGGACTGAGATC
ATGTCTGATTTCACTTATCTGCCCGGCTTCTAGGCCAGTG
CCTGGAACACAGCAGCCCTCAATAAATGCTCATCGAATGA
ATGAGAAGTTGGACACATTCCCTTTGCTCTTTTTCAGGCT
GGCCACAGATGTGCTGCCGTAATCGAGTGGAGCCATCAGG
AGCAGAGGTGAGGGGGATGTTTGAGCAAACTTCCTCCTGG
CTCTCTCTCAAGTCAATACTCTCACCATTTCTAGGACTTT
AAATGTTTTTCTGGTTGTTTTTGCAGAATTTCATTTCTCA
AAATAGAAACCCTGTGTCCTCTTGAGGTTTATTACAGAGA
CATTTATTGGTTGGGGTTGCTATAAAGATCACCATCAGGT
TTTCATTTTACACAGCAGCTTATTTGCAAACATCAAACAA
GTGCCTTAACATTTGGCATCCTAAGAAATTAAACTGTCAG
CCTCTTGGGCTCCTACAACAGAGCACCAGTGAACACGTCA
AGCCAGAACTGTCCACAGATGACTTAACAGGAACTGATCC
CACATTACCATCCTTCACTAGCTCTGCACATATCCTTCAT
TCAATTTAAAAACATAATAAAAAAATTTTTTTAAGCAAGC
ACATTTTACTTACTTCTTTGTTTATTTAGACAAGAGTCTT
ACTCTGTCGCCCAGGCTGGAGTGCAGTGGCGTGATCTCGG
CTCACTGCAACCTCTGCCTCTCGGGTTCAAGTGATTCTCC
TGCCTCAGCCTCTCGAGTAGCTGGGTTGACAGGCACCACC
ACAATGTCCAGCTAATTTTTATATTTTTAGTAGAGATGGG
GTTTTACCATGCTGGCCAGGCTGGTCTCAAATTCCTGACC
TCAAGTGATCCACCAGCCTCGGCCTCTCAAAGTGCTGGGA
TTACAGGCATGAGCCACTGCACCCGACCGCAAGCACATTT
TTAACAAGTGCAAAATGGAAACCTTATGCACGTCTTACGA
TTTCATTGACTACTCAGAACTGGGGATATCTCGTGTGACC
TCCGGTCAGCAGTTTAAAGGATGAGGCATACTTATCTCCA
TTTGTAGCTGAGGTAACTGAGTGATAAGTGAATTGCTCAA
GGTCACAGTTAGCAAACAACAAAACCAGCATCCAAACAGA
GGTCTCACAATCCCTTAAACTACCTTTCATTTACTACACA
GATTGTTTGTATATCATCTTTATTAGCTGTAATGACCATG
TAAGTTTTGGAGTAGCTATGGACAGTTGTTCAGGTTGTTG
ATTGCTCAAGGGCATGACATCTAAAGAAACTATCCAACCC
GTAATCCCAGCATTTTGGGAGGCCAAGGCAGGCAGATCAC
CTGAGGTCAGGAATTCAAGACCAGCCTGACCAACATGGAG
AAACCCTGTCCCTACTAAAAATACAAAAAATTAGCCGGGT
GTGGTGGGGCATGCCTGTAATCCTAGCTACTCAGGAGGCT
GAGGCACGAGAATCGCTTGAACCTGGGAGGTGAAGGTTGC
AGTGAGCCGAGATCGCACCATTGGACTCCGGCCTGGGCAA
CAAGAGTGAAACTCCGCCTCAAAAAAAAAAAAAACAAAAA
AACTATGCATATCACAGACATCATTATGTTGAATTTTTTT
CACTTTTTCATTTAACTGCTAACTCTAAAGGTAGATGACA
TATTCTTATTAAAATAGTTTTCTGACAAATAACAATAAAA
TATCTTCTCTAACAAAAATCCTTTTTTATGACAATTTTCT
TTCAGATGGAAATAGATTTTCTAACAGGGTTGACATTTAC
TTCATAAGCTGAAGCAGAGAGTGTTTGACAAAGACCTTAT
TGGTTTAAGTAACGAGTGCCACAATAACTAGTGCTTCCAA
ACAAGGAGTTGTTTTCCAACTCTTGTTTTGATTTTTATCT
AATTTTTTTAAGCATCCTGTATTGGTATTTGTGTATTGGC
TAAATTTGAAGTTTTGCATTACAGTTCATACTGTCTGCTT
GAACGGTAGCTCTGAATTCCTAATTTAGATCTACAGATTT
TTATTATTACATAACTCACTTTCGTGGTAATTAATGATCA
CAGGCCAGTATATATTCATAAAATAATGATTTTATATTCA
TAAATTAGAGACTATTATATCATGAATTGTTAATTGTATC
ATAGCTATTGTTTATGGGTTGTTAAAGAAAATTTCTTCAG
GAGAAAAGCTAACTGCTGGTAAAGTTTCATGGCTTATTAT
ATATATTTTTTAAAGTTTTAAGTTCTAGGATAAACTACTA
TTATGTTTTAATTATGTACATATATATATATATATGTATT
TTTTTTTTGAGACAGGGTCTCGCTCTGATGCCGAGGCTGG
AGTACAGTGGCACAGTCTCAGCTCACTGCAGCCTCCGCCT
CCCGGGTTCCAGCGAGTCTCCTGCCTCAGCCTCCTGAGTA
GCTGGGATTACAGGCATGTGCCACCACACCTGGCTAATTT
TTGTATTTTTAGTAGAGATGGGGTTTCACCATGTTGGTCA
GGCTGGTCTTGAACTCCTGGCCTCGTGATCCACCCACCTC
ACCCTCCCAAAGTGCTGGGATTACAGGCGTGAGTCATCAT
GCCCGGCCTTAATAATATTTCTTTAACATTTAATAAGCTA
ATATAATGTTATTTCTCCCAGGATACTGATAAGAAAAAAA
AATCAAACTAAAGCCAGAAGATGAAAAGCTGTCTAGATAA
AAAGTAAAGTAAAACTATTTGGATTATTGAATAAATTTAG
GGAGAAATAGAGAGTTTAGGGCTGTTTGTTTCAGTGAATG
TGTCACAGAAATGTGAGATGTAAATTTACCTTTTAGTTCC
ATTGTCAGCAATAATCGATGAATCTAAAAAAAAAAGGAAC
TTTAAAAATGCAAAGAATTCAAACACATAGCCAAGTAGTT
TGAATAGGAAACAAAGATGTACTCTTGCTGAAACTTACTC
ACCTCAAGTAAGAAATTTTTTATCTTTACAAAAGATAATA
CAGGTTGGAAGTTTTTGGAAATATAACGGACACAAATTTT
TTCCAAAGGGTGAGGAGAAATAATAATGACTAGATTCTGA
TTATTTTATTATACTTCAAAGGACTCTGAATTTTGCCAGC
TCTTTGAGAACAAAAAATCAGCTGGAAAATGGGAAAGAAT
GCAAAGATTGTACAGCACTTGGCACATTTTTTCGTAAACA
TGAAGAAATAAACATCAACAGGAATGCTAAGTATTCAAAT
TTCAAATCTGATTAGAAATATATAATTATCAATGCTGCAA
AACATTCTATATGATGAGGAAAATATTACACTGAACAAAT
AATAAACTCAATTCTGTTTTGGCAAGACAATAGCATTCAG
AGGACCATCTACAAAAATGTATAAACAGTATAATAACAGG
AATTTTCTTCATTTACAAAAAGCATAGAAGCTTAATAGAA
TTTACAGCAGTATACAAATATGTATTTGTATATTTCAAAT
ATGCAATATATTTGTATATGCTATATATATTTGTTTATAT
AAACATATACTTGTATATTATTATACAAATATTGTATACT
ATATATAAACACCAAATATATACCAAATATTATATACTAT
ATATAAATATTATATACTATATGTAAACACCAAATAACAC
TTACACATTATTTAGCAGATGAAAAGCAAAACCAAATGAT
TAAAATATAGGAGATTTGTTGACTGAAGTCATTTTGAATC
TTGTAAGAAATGCTAAATATCACACAGTTAAATAACTTGA
GGTACCTTTCCTGATGTAAGCCACGTGGAACAGTTGACAA
TTATTTTTAGAATTGTAAATTTTCAAAATGCAAATATGTC
TATATGTAAACATTAATTTTTTTCCCTACAGTAAATGATA
CAGCTGGAGAAGGATTATTTAGGTTTTTGGTCGACCATCA
CCAACAAAAGCACTGAATATAGGCTATAATGATTTGAGGG
AGCAAAGATACAACAAAGATGAAAAAAATTTATGACAAAC
TTAATGGATTTCAACATAAGTCCCCAAAAGATTCTAAGGC
TGCCTATTCTTTTTTTTTTTTTTTGAGATGAAGTCTTGCT
CTGTCACCCAGGCTGGAGTGCAGTGGCCTGATCTTGGCTC
ACCGCAACCTCCGCCTCCCAGGTTCAAGTGATTCTCTTGC
CTCAGCCTCCCAAGTAGCTGAGATTACAGGCACACGCCAC
TGCACCCGGCTAATCTTCTGTATTTTTAGTAGAGATGGCA
GTTCATCATGTTGGGCAGGCTGGTCTCGAACTCCTGACCT
CAGGTAATCCACCCACCTCAGCCTCCCAAAGTGCCAGGAT
TACAGGCGTGAGCCACCACGCCTGGCCAGGTTGCCTATTC
TTTAAAGCCAATAGTGAATAAAATATTAAAAAGTCCTGTC
CAGGTGAGGTGGCTCATGCCTGTAATCCTCTACAGTCTGA
AGGTCAATAGCAAAATTAGTTTTTTCTATATTGGAAGCAA
TAATATCTCTTTAAAAGAGAGGTTTATAATAAAGAATATC
TCAAGGTCTTTTCAATATTCTAGATGACATGCATAAATTG
AAAAATTATGATAAATATGAGCTTCTGCAACCATTAAAAA
TATACAATTGAAATTGAGAAACATAGGAGGAAGAGTGATA
CTGATGAAGCATTGGTGTAAGAGGAACTGAAATCCTGAAG
TCGCTTTCTAAAATCTAGTTGACATGGCTGGGCTCACACC
TGTAATCCCAACACTTTGGGAGCAGGAGGATCCCTTGAGC
TCAGAAGTTCAAAACCAGCCCAGGTAACATGGTGAAACGC
TGTATCTATACAAAAATTAGCCAGCACGTTGGTACATGCC
TGTAGTCCCAGCCACTTGGGAGGCTGAGAGCAGAGGATTG
CTTGAGCCCAGGAGGTTGAGGCTGCAGTGAGTCATGATCG
TGCCATGGCACTCAAGCCTGGGTGACAGAGCAAGACCCTG
CCTCAAAAAATAAATAAATAAGTATATTAATAAAATCTAA
TTGCCTCCCATGAAGTGCCTCAATATATTTTCAGTAATAA
TATACCAGACACATTTTCCTAAAACCATCGTAGCTCTTAG
GATACATTAACTTTGGTAGTATCAGCCAACAGTGGAAAAT
GTAGATACTTTTAAAACAATTATAAAAAGCTACTTATCAA
GAATGTCACAAGAAAGACTATCAATTCTAGTGACCATTTT
TATAGAAAATAAGATACTGAGCCGGGTGCAGTGGCTCATG
CCTATAATCCCAGCACTCAGAGGCCGAGGGGGCATGGATC
ACCTGAGGGCAGGAGTTCGAGACCAGCCTGGCCAACATGG
TAAAACACCATCTCTACTATAAATACAAAAATTAGTGGGG
CATGGTGGTGCATGCCTGTAATCCCAGCTACTCAGGAGGC
TGAGGCAGGAGAATCACTTGAACCTGAGAGATGGAGGTTG
CAGTGAGCCGAGATTGCACCACTGCACTCCAGCCTGGGCA
ACAGAGTGAGACTCTGTCTCAAAAAAAAAAAAAAAAAAAA
AAAAACTGGAACAAGCAGGCATTAAAATTGCCATAGAAAA
TGTCCCCATGAAAATTATTTTATGACTAAAACTATCTTAT
GGTGAATTGTTACATCCCAGAGACTTTCAAATCCTGAGTA
TTGTGACTAAAAACACTAATTTTCTATTATCTTGGATTTA
ATAATTTTATATACATAATTCATATAGAACCAACTTGTGT
TTGTTTCTTTAGGGGCACCCCTTCCTTATCCTACACAGGT
GCTGTAGGGGTTGATAGTAACCCAGCACCTTTTAGTGATT
AGTTAAAAAGTGACTGGGGCGAGAGGACAGCCAGCAAAGC
ATCTGTTCTCTTCCATGTGCATGTTACCTCGTGCATGTGA
TTACTGTGTGTGAACCTGCCTGACAGTGGTTGCCTACTCA
GGCATGAAAGGCCTGGCATGATCTGAGTCATGCCCACCTC
CCAGCCGTGCTCTCTTACACTTTACGCTGCAGCCAGCCCG
GGCTTCTTGCAGTTTCTCGGTGCCCCAGGCTTGTTCTTGC
CTGTGCACACTCTGCCCCACCCCTGCATCCCCCTCCCTCA
CAGGAGGGCTGCGAGAGGCTCCCACACAGCGCCTGCAATC
ATAGCATTCCTCACACAGAGCTGTTACCTGTTACCTCGCC
TGCAGTCTGCCTTCCTCCCTAGACTGTCACTCCTTCAGGG
AGGATTCATGTCTCTTGTCTTTGCACACGGGTGCACTGCC
CAGTCTCTGCACCTAACTGATGCTCTGTAATGCTGTTATT
GGGAGAAAGACACATGAAGATGGCCAAATTTATCTATGTC
TTTAAAGAAGTTCCAACTCTAAAAACCAAAAAAATTAAGT
TAAAACAATTTGAAACTATTTTTTAAAAATAATTAAAATG
CTCAACCCAGCGAAGTGTTCTGCAGACAGACACTTTCTAG
CAAGAAGGCAAATTGTTACCATCTCTCTGAAGGGCAGTTT
GGTGGTGGGTATCAAAAAGCAATGAAGGCCGGGCACAATG
GCTCATGCCTGTAATCCTAGCACTTTGGGAGGCTGAGGCG
GGCAGATCATGAGGTCAGGAGTTTGAGACCAGCCTGGCCA
ACATGGTGAAACCCCGTCTCTACTAAAAATACAAAAATTA
GCCAGGTGTGATGGTGCACACCTGTAATCCCAGCTACTCA
GGAGGCTGAGGCAGGAGAATTGCTTGAACCCGGGAGGCGG
AGGTTGCAGTGAGCCCAGATCGTGCCATTATACTCCAGCC
TGGGCAACAGAGCAAAACTCCGTTTCAAAAAAAATAAATA
AATAAAAAGCAATGAAAATGTCCATACTCCTTAGACTCAG
CAACTCCACTTAGAGGAATTAATCCCAATGACATAATTAA
GAAAATGTGTGCAAAGATCCAGGGGTAAAGTAGGGAACTA
CTGTGTCATTTACATCAGCAGCAATTGAGAAACATCCTTG
ATACCCAGTAGTGGGGGATGATTGTGTAAATTGTAGGACA
TCCATGAGATGGAATACAATCTAACCATTAAAATAACTGG
GAAAACAAACTTCTCGACAAGAAAAGATGTTCACACCATA
TTGTTGGGTCAACAAAAGTCAGATAACCCAACAGAACGTC
AAATACAGTCCATCAAAATCAACATGCTGTGTGTGTGTGC
TTGCAAATGTATCTTGTTTACTCTTTCCCCACTTAACAAC
ATATTATGGCCATCTTTCCATGTCCACATCATGGAAAAGT
AAATACCAAAAATGAGAGTAGTAATTAGCTCTTGGTGCTG
AGATTTCTGGTGATTTTAATATTCTTTATTATTGTACACC
TGCATTTCCCATTTTAAAACAATTTAATTTCATTATCAAA
ATAGAGAAGAGCCAGGTTCAGTGGCTCATGCCTGTAATCC
CAGCACTTTGGAAGGCTGAGGCAGGTGGATCATGAGGTCA
GGAGTTCAAGACCAGCCTAGCCAATATGGTGAAACCCCGT
CTCTACTAAAAATACAAAAATTAGCCAAGTGTGGTGGTGC
ACACCTGTAATCCCAGCTACTCAGGAGGCTGAGGCAGGAG
AATTGCTTGAACCCGGGAGACAGAGGTTGCAGTGAGCCCA
GATTGCTCCACTGCACTCCAGCCTGGGCAACAGGGCTAGA
CTCCGTCTCAAAAAAAAAATAGAGATGAGGGCTTCCTATG
TTGCCCAGGCTGGCCTCAAACTCCTCGGCTCAAACAATCC
TCCCACCTCCCAAAGTGTTGGGATTACAGGTGTGAGCTAC
TGCACCTGGCCTGTTTTCTAATTTTTCTACAGTGACTATG
TATTGTGCTAAAAGAGAGAAGGATGAGAGGAGAGGAGAGA
AAAAATTTTAAAACGAGCAGGCTGCAGAGAGAACTGGCCT
CCCCTAGGGGTGTCTGCCTCCCAGAGGCTGAAAACCAAAG
AGAGGACATGGTCCAGGAAGAAAGGAGAGAATGGGAATTA
GGGGATCGAGAGGGTGAAGACTGAGTTGAAAACGCTAAGC
TCTCTGGTACTGAGAAAACAAGGTTTGAAAAGTGAAGATA
CTTTTTCAAAAGAAGCGTTGAGAGGTGAAAGGAATTGCCA
AAGGCAGCCTGGGAATAATGGAGGTTGCCTGTGAATGCAG
CACCTGAGGGAAAAAAAATTCTCCTGACAAACTTCTTTTT
ACAACCCTTAGAGATTTTTTTCTTTCTTTTCTTTTTTCTT
TTCTTTTCTTTCCTTTTTTCTTTTCTTTCCTTTTCTCTTC
TTCTTCTTTCTTTTTTTCTATTTACAGAGCGTCTCTTCTT
GCACCTAACAGAGCTCATAATTTATCTTGACACTCCTATC
TCTTTCTAGTAATGCCTGCTACTTTTAACGTAGGTCAGTG
AAGAGGCTTTGCAATGAGCCTGTTTTTTTTTTGTTTTTTT
TTTTCCTGCAATGGCTCTATTTTGATGATACGTGATGATC
AAGGGTTAGACTATCTCTATATTTACTGAGATGGGTTTTA
AAATAGAATCCACTAGGATTCTATTTTAAAACCCATCTCA
GTAAATGTCCCCTTAATCTGTTGCACTCAGCGCCTGAGTC
TTGTTGGAGTCACTTTATATGTAGCGCATTTTGAAAATCA
AAGCCTTGTGCAGAGTAGATGTTAAACACATGTATATTGT
AAAGTAAAAGGGAGGATTGTAAAGAAAAGAGAGCAAGTGA
AAGCAGATCCTCTCACCCCTCGTTCCCTTCTCTGACCTAC
TTTCCATCACTCCGTCACTCGACAGACATCCCACCTTGTT
TTTCTTTTTCTTTTCTTTCTTTTTTTTTTTTTTTTTTGTT
TCACTTTCAGGAAGAACTCACTGGACCACCCAGAGGGAGG
AGGGGTCTCCACCATCCAGCCGTTTCCCCCAGAAGCCTCC
CACCCAGGGCTTGCAGTTCCTTTAGGGGCAGTGAAAGTGT
GCGCCCTCCCAGGAACTATCCTCTCTCCATCCCCCTTCTC
CATCCTCTTCCTCATCTTCACTGCAGACCCAGCACACCCT
GGACTGCACTGCCGCTCTGGATCCCTTAGGATTTCAAGCC
CTGTAGCCACACGGGCAAATCCAAAGGAAAGGGCTTTTGG
CTTTCCCTCCACAGAATGGGCACGTGTGAGCTTCAGTGGA
GGCAGAACCCTTGCAGCCACTTCAGGAGCAGGTGACAGGG
CCCAGCAAGAATGGCAAGTCGGCAAAGAATTGGCTCCTCA
CCACTTCCTGTTTATTCCGCATTGATTGAGTGCCTACTAT
GTACTCCCCGCTTTGAAAGGCTCTCAGCCTAATTACAAGT
TTACGTAAATTTCCCTCAGCAGTTTCTAAAAGTGCCACAC
TGTTCCCTAGGGTGATAATATGTCCTTACAACCTTGTCAG
GATTAAGGTCATTTTTGCTTTGCTTTTTCAGACACACCTC
CTGTTTTCAAAGGTGGTGGATTTGGGGATTGGGGGAGGAA
TAAATAACAAGCTTTAGCAGTTACAGAAAAACATCTCTAG
CTTATTCTTCCCATTAAAGCTGCTCAAGGGTAGGTTACCC
TCCATTGGTCTTTTCTTATGGATTTTTACAGGAAAAAAAA
TGTATTTAAAGGTAACATATATGCCTTGACAATCTCCATT
GTTGACATGTTGAAAGATCTTGGAGAGGTCAGGTGCGGTG
GCTCACGCCTGTAATCCCAACACTTTGGGAGGCTGAGGCA
GGTGAATCTCGAGGTCAGGAGTTCAAGACCAGCCTGGCCA
ATATGGTGAAACCCTATCTCTACTAAAAATACAAAAATTA
GCTGGCTGTGGTGGCAGGAGCCTGTAATCCCATCTACTCA
GGATGCTGAGGCAGAAGAATCACTTGAACCCAGGAGGCGG
AGGTTGCAGTGAGCCAAGATCATGCCACTGTACTCCAGCC
TGGGCAACAGAGTGAGACTCCGTCTCCCCCTCCGCCACAC
ACACGAAAAAAGAAGAAAGATCTGGGAGAGTTTGTCTGTT
TTCCAGAAGTAACTCAACCGGACCCTTGTTCATATGAAAT
GTTTTTCCTCCTTTTATTTATAGCTACACAGTGTTAGGAG
TAGTCGGGGGATGCATGCAACAACAGGCAGGCCCTTGCTG
GTAATAGACACTCCTAAGAAATAGGTTCTCAAGGCCTTAC
TAACAATTCCTTCTGTCCCTTTTCCCTAATGCCACCTTCA
AATCCCAGAACCAAATTTCAAAGGGAACTAGATAAAGGAT
GTATTCCCTCACCCATGTTTGCTTTTTTTTTTTTTTTTTT
TTTTAACACATCAAGGCTCAAAGACTTGAAGTGAATTAAT
GTATGGCTCAGCCTAGCTGAACAGATAAAAATCACTATTC
AGCCCGAAATCCATTTGCAAGATCTAACTACGGGACACTT
AAATTTACCCTCCAAGGATTTGGAACAAGAAATGTCAACT
CATTTGGAAAATTAATCTTCATAGGCCTTCTTAGCAGCAA
TCAGCAGGCATTCAATAAAGAAATTTGGGTAAAGCCTGAG
TTGCGGGGAGCGGTGGATATAGGGGCTTAACTGCCTTTGG
ATTAATCAGCACAGTTGGGAAGAGCCCCAGGCTGGACTCT
ATTCATGCTTTACATCTAGTTTTGAAAAAGGAAGAGGCTG
TCAGAGTCTTAAAGAGGGAGCTCCTAAGGGCGTCCCAGCT
TTGATGCTGCTCTAATAATGTGGCTTTTCAGGGAGGATGA
ATAAGCAGACTTAGGAAAGGATCTGGCTCTCCTCTCCGAT
CCGCTAAACAGGTAATGAGGATTTGTAGCTATTAGAGCCA
TGATACCAGATCGCAACTTCCAAGACATGCACCAGCGTGA
AGCCGCTCTGGAAACCGCCTGCTGAGTGGGCAGCCTTCAA
AAGCCCTCTAATCCTTGAAAATGAACTTGAGGTTTTCTGC
CCACACACACAACGTGGACTCACTTGTCTGGAATTTAATG
TTCAGCACATTCAACAGAAATTTTGACATGAAGAAATAAT
AGGCTCTCAGATTTTTTTTAAAAAAGATTCTTATTTAGAA
AAAAAAAAATCCTCTAATTCCAGGTGCAACCCATTAGGAA
TTAAGCTACAAGGCCAGCCAAGTGCGGTGGTGAACACCTG
TAGTCCCAGCTACTTGAGAGGCTGAAGCAGGAAGCTTGCT
TGAACCCAGGAGTTGGAGGCTACAGTGAGCTACGATCATG
CCTATAAATAGCACGGCACTTCAGCCTGGGCAACAGTGAG
ACCTTGTCTCTAAAACAAACAAAAAACGACAAAGGCAGCC
TAATTCAATTTCCACTTTCCCCACCTAACAGGCTTAGGAT
CACAAACTGTAAAGGTTCTCTTTGTTTATAGAGATGAGAA
GCTACTTGTCCTAGGCACTTAGTAAATTAGGGACCGTGCC
AGCACTAGAATGTACCTAGGTGCTCCAAGACCTGGATAGA
CTTGTTCCTTGCACAATCTAGAAATCTGTGATAACGAATA
AATAATACAGGGTGTTCTTAATGAGCCCCTTCCATAAGCA
GGTATAATAGAACACACAAATGAGTGGGGGGACCCCTGTA
GAGTCATCTCAAATTATGCAAAATATGAAGCCACATGCTA
CTGGTAGGGGAAAAACTTGCCTGCCATGTGCTACTGGTGA
GGGAAAAACTTGCTCTTTGAGTCAGGTGCACTAGGGTTCA
AGCCCTGACCCTGCACCTCTTACTAGGTGGATGATTTGGG
GTGGGGCAGGTTATCAGAGCTCTTGAGTCGCAGTCTCTTT
ATCTGAAAAAAGCAGAGAAAACAATGCCTATTTAACCAAA
TGAAAATAAATTTAAAGAAGATAACATTTGTAAAGCTGGT
AACTTAGATGCTCAATTAAAGTCAGTCCCTCTCCTAATTG
CTGCTGCCTGAATTTCTTCTTTTTTCTTTTTCTTTTTTTT
CTTTTTCTTTTTTTTTTTTCTTTTTTTTTTGAGATGAAGT
CTCAGTCAGCCAGGATGGAGTGCAGTGGCTTGATTTTGGC
TCACACAACCTCCACCTCCTGGGTTCCAGCGATTCTCCTG
CCTCAGCCTCCTGAGTAGCTGGGACTACGGGCGTGCACAA
CAACACCTGGCTAATTTTTGTATTTTTAGTAGAGATGGGG
TTTCATCATGTTGGCCAAGCTGGTCTTGAATTCCTGGCCT
CAGGTGATCCACCTGTCTCGGCCTCCCAAAGTGCTGGGAT
TACAAGCATGAGCCACTGCACCCGGCCTGAATTTCTTTAC
CTTAGAACAAAGGGTGCAATTATAGGGAAGGCTTAAATGA
CATGATCAACACATTTGCTAAGGTATATCAGTGAATGGAC
AAATATAAAATACCCAGGAGATCCTGCTCTGACCAATAAA
AGATTCCGAGGGCTTTAGATGCCAAGCGAAAAGGGCATCT
CCAGTCTGATTAGAGGTTAAAAGGAGCAAGAAAGGATGGG
AGAGGGGAGGCCAGCGAAATATAAACCAGAGATGTTCAGT
AGAAACATAACACAAGCCACATGTGTAATTTAAAATGTTT
TAGTAGCTGCACTTAAGAAGTAAAAACAAGCATGTAACAG
TAATCTTAATAGAACATTTTATTTAACCCAATATATCAAA
ATGCTATTATATGAACTTGTTCTCATTTAAAAATTATTAG
TATTTTTTGTTCTTTTTTCCTACTGAGTCTTCAAAATCAG
GGTATATTTTACACTTGGAGTACACTTCAAGTTCTCACCA
TCCTGGACAGCACAGGTGTAGAAGTGTAGGTTAATCCCCA
TGTCCATCCACTGTGTTGGGTGTTGGGGGACCAAAAAGTC
TAGATTAGAGCATGGGTTTACCCTCAAGGGACTCAGTATC
TAATTAGGGATCTAGGACAGATGGAGAACATTCACCCAAC
AATATACATTTGCGTGTAGGTTCCCACACTGCTTATCATA
AGATATTTAACCTGCAGCTCAAGCCTTTCCCTATAAGCCT
TAGACATACCCCAAGCACAATATTCCTTCCCGTTGTCCAC
ACAAGCAGTTGTCAGATGATGTAATTGATTTGGGGGTTTG
GGACATATAGCACCCTAGAAAACAGTTCAACGGAAGAGGG
GGATGCCTTGCTTTCTAATCCCTTTAGACTACAGAGTGCC
CACTTTATATTATGTGAGCCCAAATTCCAGACAAGTAGGA
AAGAAACTGAAAGAGAAGTCTCAACCCTGCACAGAATGTT
TACCTGTCTCCTGGAGCAGCAGTGGCAGCAGGAGGAGCCA
TCCATGTTGAAAAGGCAGTCTCTCATTCCCAGCTGCACCC
ACCCTGCCCTGTCTCTTTCCCTTGCCCCTCCCTTGAGAGC
CTCTTCATTTCCTCCACTGCCTGGCTCAGCTCACAGGGAG
ACTCACACCGCCCCAAATTGAAAAGCCAGTGGCTGATGTG
GCTTGCAGAGCAATCTTCAGGCTGTGCAGGCATGAGCCTC
GGCAAAACCAGATATTGAAGTTTGCTTTCGATTCCCTAGC
ATTTTCTGGAAAGCCCTTTCCCCATTTCTGCAACCCCACC
CCTGTAGACTCATCTCAGATAATGCAAAAACCAAGCCATG
TGCTGCTGGTCGGGAAAACAAGCAGTTTAAGGAAAAACCA
GGTTCTTCCTCAGCTATTTCTGCTGAGACACCAATTCATA
GTAAGGAGTTAATACTTTGTGGGCCATCTTTCCCAGGGAT
ATTTGCATTTTTTAAAGACTGAATAATACTTTTAAAAAAG
AAGAACTCAAATGTATTGAGTGCTTACTAGCTAGTGAGCA
CTGTGCTAAGAGGGTGATGCCTCACTCCGGGGAATGACCG
GAAAATGGTAGGATTTCAAGCAAGGTGGCACAGGTGGAAC
AGAGGTATCTTCCTGGTGCTTTCAGTAGACAACTCCTATG
TGACCCTAACATGAGGAACAGTCCGTGGAGGATATAAAAG
AGCTGCACTTTTTTCCCCCTTAACTTTTACATTTTAGCAC
CATTTTCTTTGTTTATGGATTGAAGGTAGAGGAATTAAAT
TTGTTTTCGTCCGTCCATTCATTTGCTCATTCATTCAACA
AACATTTATTGAGTGCCTACTCTGAGCCAGGCACTGGACT
AGGTGCTGGGGGTACAGCAATGATCGAGATGGGCGAAGCT
CTGCTGTCATGAAACTTACAATACGGTGGGGAAAGACAGG
CAATAAGCAAAGAAACAGAACGAGAATTATAGACTGTGAT
CATCCTATGAACAAAAGGAACAAGGGCGTGTGATAGAGGC
AACTAGGGAGTAGGATGGAGCCTCTTTAGATCCGGGCTGC
GTGGGGAAACCTCCTGGAGGAGGTACTGGGGTTTTTCTGC
ATCCCCGCTGGTGCTCCTTCTTGGCCTCCTTGGCTTCCTG
TTCTTCCTTCACCTACCTGCAGGCTTCAGAGCACAGTCCT
GGGGCTTCTCCTTCTTCCACAAACTCTCTCTGGGTGCTCT
TGGCCAGTTTCGTGACTCTAATCACTTTCTATACACTGAT
AATCTCCCAAATTAATATCTTCAGCCCTAACAACCTATGA
CCACCAGATCCACACATTCAAGAGTCAAGCTGATATCACC
CCTGAAAAGTCCACTGGCATCTCAAACAATATGCTCAAAT
AGGCCTCTCGACTCTCTGCTCCCTCCAACCTGTTCCTGCT
GCCTCAATCCCTGTACTCCGTAAATTATCCACCTGATGGC
TCAAATCAAAAAGCTGAGGAGTCACTATTTTTTCATTGTA
TTTTAAATTGTTTTTGAATAAGTAATTGTGGTAGGCAGAA
TAATGGCCTCCAAACATGCTCGTATCTAATCCCTAGAATC
TGTTAATATGTGACTTTACATGGCAAAAAGGACTCTGCAA
ATGTAATTAAATTAAGAACCTTGAGGTGAGTTATCTTGGG
TTATCTGGATGGGTTGAATCTAGTCACAGGAGTCTTTAAA
AGTGGGTAATCTTTCCCCTCTGTGGTCAGAGGGAGACATG
AATTTGGGAGAAGAGTCAGAGACACTGTGCTTACTGTGAA
GACAGAGGACGGGGCCATGAGCCAAGGCCGGCAGGGAGAC
TCTATAAGCTAGAAAAGACCAAGAAACAGTCTCCCTTCCA
GCCTCCAGAAAGGACTGCAGCTCACCAATCCCTTTATTTT
AGCGCAGTGAGACCTGTGTCAAACTTCTACCTACAGAACT
GTAAGATAATAAATTTGCACTGTTTTAAGCCACTACATTT
GTGATCATTTGTTATAGCAGTAATAGAAAACTAATAAAGC
AACACAGTCATATGACACAAAATTCAGAGAGTACAAAATA
GTAGACAACAAGCTTCTTTCTCACCCTGTCCCCACCCACC
AACTTTTCCCCAAAAGTCCCTAATGCCACCGACTTCTTGG
TGTATCCTTCCAGAGACATCCTATTCATATATAAGCAAAT
GGGGCTATGTATACTTTCACTTTGTATTTTCTACAAATGA
TAGCATACTATACATACTGTTCTACATTTTTCAAGTCAAC
AATACAGTCTACATGTTTTTCTTTGGAGCTTTTTTATTGT
TTTAACCTGGCACCACCACATTCCATTGCATAGACGTAAT
TATTTAGCCATCTCTTATTGTTGGCTATTTCCAAGCTTTT
TATCACAAACAAAGCCCTATGCAGTGAAATAACCTTGAAC
TTGCAGCATTTCACGCAGGACTCAGACAGAGACAGATTTG
TCTCAGACTGAGACAAATCCAAGAGTCATCCCTGATTCTT
CCTTTCCTTCATTCCCATCTAATCTGCTAGCCTGTCCTGC
GGGTTCTATCTCCAAAACAAACTTCAGCCCACCACTTCTT
TCCTTGTCCACCATCCCCACTCTATTCTAAGCCACCACTG
TCTCTTGCCTGAGCCATTGCTGTGGACACATCTACGGTCA
GGAAGACTCTGAGATTCCTATACTTGTGTCTTGCCCTTTT
GAGGAAGAGCCCTCTTGAGGCCTCAGACTTTTTGTTCCTG
AAATAGGATCAATGAAACTAAGTATGCAGATTTTTCTGTG
AATGAATGAGTGGTGTTTCCCAAGACTTCAGTAATGGGGT
TTCATTTGGAGGCTCTCCTAAAACAGAAGCTTGTTAAACC
TGAAAGGAAGATCAGACGAGTGTCTCTGTGTCTTGGAACA
GACGTATATTTAATTATATCTTTAATATGTGTTTTTCTTC
TGTGGGTTTCCAGGGCACTTAATGGGCTGGGAACAAGACA
AGAGTCTTTGGGAATGGAGACAAATTCACCTTAAACAAGA
ACTTGAGATTAAAATTCTGCCTTTATTCTACTTAGCCACA
GCCTAAATCCTTCCCTGACGGCTCTTGAGGAAGTTCCAGG
ATGGAAACTGATTCAGAAAGTCCGGCAGTCCTGGTACAGG
AAACAAAACATTAAAGAAAGGAGCACTGCAGAGGGAGGCC
CCGTGATTATAAATCTAAAAAAGAAAACTCATGGAGACTA
ACGGAGGGAAGGAATCAGATTTATGACGTATTTGCTATGG
TATACTCTCTCTTCTTATAATAAAATGTTAATTAATTATT
TATTAAGCTTTTACTGTGTGTCATGCATTTTCACATATGC
TTTTATTTAATTTCATAATAACTCCATTTTGCAGATAAGG
AAACTAAGAGTCAAAGAGTATATTTATTTTGTAGCCTTTC
AGTAGTTGAGCCCCTGATCACAGAGTAAGAAGTGAGGACA
GGTGGAAGCTTCAGCAACTGTCCTGAACAATTAAAATACA
CATCAGTGTGAATGACCTTCAGAATGTATTTCAGTCTGTT
AATATACACAATAACATATATGTAAACTATACATGGCAGC
TGAGAGTTGTGTTTAAGATCACAGATTCTTTTGAGACAGA
GTCTTGCTCTGTCGCCCAGGCTGGAGTACAGTGGCACAAT
CTCAGTTGACTGCAACCTCCATCTCCCAGGTTCAAGCGAC
TCTCATGACTCGGCTTCCTGATAGCTGGAGCTACAGATGC
ATGCCACTATGCCTGGTTAATTTTTGTATTTTTAGTACAC
GGAGTTTCGCCATTTTGGCCAGACTGGTTTCAAACTCCTG
AACTCAAGCAATCCAACCCCCTCAGCCTCCCAAAGTGCTG
GGATTGCAGACGTGAGCCACTGTGCCCAGCCAAGATTACA
GGTTTTACAGAGAGACTTCCTGAGCTTCAGCATGCATAGT
TCCATGATTATCTGCTGTGTGGCCTTGGACAAATTCCTTT
CCCTCTCTGGGCCTATTTCCTATTACATTTAAAGCACTTA
GAGCAGTGCATGGCATAAAGTGGAATTTAGCCAGGCTACC
CGTAATGAGGGCTTACTTGGTGTCAAAGCACTGGGCTGTG
TAATATATAGAAAGCACTCATCCTGAAGATGGTCTCATGG
AATCTTCAGATCATTCTGCAAGGAAATCATTCTTTCTTTT
CTGTAGTGAAGGAATCTGAAGCTCTAGCACATCCCCAATG
TCACCCAATCATCTGTTAAGTTGCAGAGTTGGGAATTCAG
ACCTTGCTTTGTCTGCTTCCAAAGCCTGGGCTTAGTAACA
AGCAACGCAGATGGTGGTGCTAGTGTGCAGTCCTGCTTTT
TGGCAACCCCGAGGCATGAGCTGCTCTTCCTGCTTACAAG
TACAGACACACATACTCTCCTGCCACAAAGACACACAGGC
AGTATTCAAGTGAGAAACTTCCCCAATGCCTGCGCCCTCT
GCTGACTGTGCTGTAGCAATGTCTGGTCTGAAAGGCACTT
TCTGGGAGTAGAATTGCTGGTGGTTTTGGAAATGACTCCA
ACAAATTGAATCCTTGACGTCGGGAGATACTGAAGACATT
GAATCTTTCTTATTTCCAGTTGCATGAAAACAAGAGGCTT
TGACAAACCAAAGCAGATTAAGACACATGGAAAAAGTAAG
CTTTTAGTGCCAGGTGCTGTCTTTTGGCAATAAAAAAATG
GTTTGAGCACCTTAAATCTTATTTTTTCAGAATGTGTCGA
GGGTGGGGAGTTGGAGAAAGGTACACGTGGGAGTTTTCGC
TCCTGTCGGCAATACAGTAGTCACCCTTGCTGAGAGGCTC
CTTGAAGGCAAAATAGAAAATGTTTGCAAAAATGTGCAGT
GAGAAGATATCTCATCATGCAGCTCCTCACCTCCACACCC
CAGCCTGCACACACCCATTTGTTCTTACAATAAAAGAAGG
CCTCCAATTTTTACCATGCAAGAAATTATTATCTGTCCCT
CTCTTCTTTTCCTCTCTCCCACTCCTTGGTGCCTTTCTCT
TCCAGAAAGAAATTTTAGAATGTCAGACCTTAAAGATGAT
CCAATACAATGCCACAGTTAAGAACACTGATTTCAAAGGT
AAACCTGGGTTTGAATCCTGGTTTCAGCACCTTATGCAAG
TTACTTAAGCCCTCTGTGCCTCAATTACCTCATCTGTAAA
ATGGGCTTAAAAACAATACCTACCTGATAGGATTGGTGAG
AGATTTGAATGAACTAATGCTTGTAAGTCCCTTAGCTCAG
AGCCTGGCACAGAGCTAATGCTTCCAAAGTGTTCCTTGAT
ATTGTCACCCAGTCAAGCCTCTTCATTTTATAGACAAGAA
AACTAGATTCAGAGAGAAGGGATTTATCTGCGGTCATATG
GCCAGTTAGTGGCAGAGCCGAGACTGGAGCCAGACATCTC
ATCTCATCTCATCTGGTACAGACATCTTTCTACTGTACCA
CACAGAGCATCGTGCATTTTCCCTCATTTCCTAACTTTAA
GCAAAAGAGGTTGGGCCATTTCCCAGTTGGCCAAGTTTGT
GCTGAACCAGCAATGTTGCCAGAGTCGGGCATCCTGGAGT
GCGTCCTGCAGTGCCGGCTCCCTTGTGAGCAGGAGCCAGC
TTGAGTCTGACAGTAACAGACTCTGTTCTAGGAGCTATCG
AGCCCTGATAAAACTGATCCACAGAGCACTGTGCAACTGT
CCTCTTATATTATTATTATTATTATTTTATTTAGAGACAT
CTGTTGCCCTCTCAGGCTGGAGGGTAGTGGTGCAATCTGG
GCTCACTGCAACCTCCGCCTCCCAGGTTCAAGAGATTCTC
CTGCTTCAGCTTCCCGAGTAGCTGGGATTACAGGCATGTG
CCACCATGCCTGGCTAATATTTGTATTTTTAGTGGAGACA
AGGTTTCACCATGTTGGCCAGGCTGGTCTTGAACTCCTGA
CCTCAAGTGATAGGCCCACCTCAGCCTCCCAAATGTCCTC
TTATTATTAATGTACTTTCTGGAAGCTGAAGCTCCAGAAA
GAAGTTCACTAGCCAGTGACACCACCACCAGCTTTCAAAT
GTTCTGGGAACAAAGTCTCTACGTCCAGCCAGCCTCCAAT
CCACATTCTTGAGAGTCTCTTTCTCTCCCCCCAGCCATCT
CTCTCTCTCCAAAGACCCTCTCCTAATCAGAGAGACCGGA
TCATTGCCTATACTATGTGTCACTTTCCCCCACATCATAC
TATTTCACCTCAAATGCTCTTCTCTCTCCCTCTGCTCAAA
GGACACACACCGACCACCACTCATATGCCTAAGGTCTTTT
GTTCTTTGGAAAGTGTTCAAATTGTCCACAGCAATATTTG
GTTCTTGCTGGAAAAAGCCAGTAATCTACAGCCAGGGTAG
GTTCAGTTCCTGGTGTCTCTGGAGAGGACAGATCCCATTA
GCTCTGACAAACATCCCCAGTGTTCCTGCTCCTAATCTTT
GTCAAATTTCCCAAAATCCAGCTAGACCCAGGGGCTCCTT
GCAGGCAGTCCAGGCTGTGTCTGCTCCACTCAGTAGTCAG
GTGGCCCACAGCTGCAAGGACCAGTCAGCTTTTTCTCAAG
CCTGGGTCAGGCAAACTCTCTACATTTAGTAAACAGGGGC
AAGGGGGATGCAGGGAGAGGTCTGAAAGATGGAAACGGAG
AGAAGGGTTATGGTTAGGCTCCTTTCAACAGTTCAGTGAT
AAGGATGCTATAATTCTGTAGCAAAATGATTGCCCACCTA
GAAGTTAGGAGGGCTGAGTCCTAATCCTAGATCAGCCACT
AAATGAACCATGTGCTCTTGGACTGATCACTTTGCCTCTC
TGCCTCAGTTTTCTCATTCTGCTATACAAGTGGGTTTGCC
TTGAGTCTGTAAGAAGACTTCCAGCACTTCTGAAACACTG
AAGTTTTTTAGTGACAATCTTTAGTTCACATGACATGTTA
CAGTTTTTCAAGAACTTCCACAAGCAGGCATCATTTGGAG
CTACTGTGGGTTTGTTCCAGACTACTGCAATAAGGTGAAA
ATTGCAATAAAGTCAGTCACACAAGTTTTTTGGTTTCCAA
ATGCATATAAAAGTTATGTTTACCCTGTACTGCAGTCTAT
TGAGTGTGCAATAGCATTAAGTCTAAAACATCTTAATTAA
AACGTGCTTTATTGCTAAAAATGTTAACAATCATTGGAGC
CTTCAGGGAGTCATAACCTTTTTGCTGGGGGAGGGCTTGC
CTTGACATTAATGGCTGCTGACTGATCAAGGTGGTAGTTG
CTTCAGGTTTGGGATGGCCGTGACAATTTCTTTCTTTCTT
TCCTTCTTTTTTCTTTTTTTTTTTTTTGAGATGGAGTGTC
ACTCTCTTGTTGCCCAGGCTGGAGTGCAGTGGCACGATCT
CGGCTCACCGCAAACTTTGCCTCCCAGGTTCAATCAATTC
TCCTGCCTCAGCCTCCTGAGTAGCTGGGATTACAGGCATG
TGCCACCACACTCAGCTATTTTGTATTTTTAGTAGAGATG
GGGTTTTTCCATGTTGGTCAGGCTGGTCTCGAACTCTCAA
CCTCAGGTGATCTGCCCGCCTCGGCCTCCCAAAATACTGG
GATTATGGGTGTGAGCCACTGGGCCCAGTTCTGAAACTAA
GAAAACAATGAAGTTTGCCACACAGATTGACTCTTCCTTT
CATGGAGATTTCTCTGTAGCATATGATGCTGCTTGATAGC
ATTTTACTCAAAGCAGAACTTCTTTCAAAACTGGAGTAAT
CTTCTCAAACCCTACTACTGCTATCAAACAAGTTAATGCA
ATATTCATAATCTTTTGTTGTCATTTCAACAGTGTTCACA
GCATCTTCACCAGGAGTAGATTCCTTCTCAAGAAACCACA
TCCTTTACTCATCCATAAGAAGCAACTTCTCATCCATCCA
AGTTTGATCATGAGGTTGCAGCAGTTCAGTCTCATCTTCA
GGCTCCACTTCTAGTTCTCTTGCTATTCCCACCACATCTA
CAGTTACTTTCTCCACAGAAGTCTTGAACCCCTTAAAGTT
ATCCATGAGGACTGGAATCAACTTCTTCCAAACTCCTTTT
AATTTTATATTTTGATCTCCTCCCATGAATCATGAATATT
CATAATGGCATCTAGAATGGTGAATCCTTCCCAGAAGATC
TCCATTTACTTTGCCCAGATCCATCAGAATCACTATCTAT
GGTGGCTATAGCTTTACAAAATGCATTTCTTAAATAATAA
GACTTGAAAGTCAAAATTACTCCTTGATCCAGGGGCTGCA
GAATGAATATTGGGTTAGCAGGCATAAAAACATTTATCTC
CTTATAAATCTCCATCAGAGCTCTTTGGCAATGAGTTGCA
TTGTCAATGAGCACTAAAATTTTGAAAATAATTTTTTTTT
TCTGAGCAGTAGGTCTCAACAGCAAGCTTAAAATATCCAG
TAAACCATGCTGTAAACCAATGTGCTGTCATCCAGGGCTA
TGTTGTTCCACTGATAGAGCACAAGCAGACTCTATTTAGC
ATAGTTCTTTAGGGCTCTAGGATTTTCAGAATGGGCAAAT
GAGCATTGGCTTCAACTTAAAGTCACCAGTTATCCCCTAA
CAAAAGATTCAGCCTGTTCTTTGACTATTTGAATCCAAGC
ATTTACTTCTCTCTAGTATGAAAGTCCTAGATGGTATCTT
CTTCCAGTATAAGGCTATTTTGTCTATGTTAAAAATCTGT
TGTTTATTCTAGCCACCTTCATCAATGATCTTAGCTAGAT
CTTCTGGATAACTTGCTGCAGCTTCTGCTTTGGGACTTTC
TGCTTCACCTTGCAGAAATCTCCATAGGCTTCACCTATGG
AGATGGCTTCTTTCTTTAAATCTCATGAGCCAACCTCTGC
TAGCTTCCAACTTTTCTTCTGCAGCTTCCTCACCTCTTTC
TGCCTTCATAGAATTGAAGAGCGTTAGGGCCTTGCTCTGG
ATTTGGCTTTGACTTAAGGGAATGTTGTCACTGCTTTGAT
CTTCTATCCAGACCAATAACACTTTCTCCATATCAGCAAG
AAAACTATTTTTCTTTCTTATCATTTGTGTGTTCCCTGTA
ATATCACCTTCAATTTCCCTTAAGAACTTTTCCTTTGCAT
TCATGACTTAGGTAACTGTTTGGTATAAGAGGTCTAGCTT
TCAGCCCTTCTTGGCTTTCAACATGGCTTCCCCACTAGGC
TTAATAATTTCTAGCTTTGAATTTAAAGTGAGGAACATGC
AAATCTTCCTTTCACTTAAACACTCAGAGGTCACTGTAGA
ATTATTAATTGGCCTAATTTCAATATTGTTGTGTCTCAGG
CAATAGGAAGGCCCGAGGGGGAGAGAGAGGGAGAGAGAGA
GAGTTTGGGGAATGGCCAGTTAGTAGAGCAATGGAGCAGT
CAGAACACACAATTACACTTATTAAATTCTCTGTCTTATA
CGGGTGCAGTTTGTGGTACCCCAAAACAATTACAATAGTA
ACATCAAAGATCACTGAGTATCACCAAAACAGATAAAATA
ATCATGAAAAAGTTTGAAATATTGCAAGAATTACCAAAAC
GTGACAACAGAGACACAAAATGAACACACGCTATTGGAAA
AATGGTGCTGATAGGCTTGCTTGACACAGGTTTGCCACAA
ACCTTCAATTAAAAAAAAAAGCAATATCTGCAAAGTGCAG
TAAAGCAGAGTGCAGTACAACAAGTATATCTGTACCTTAT
TTTGTTTATTTAATCCTCCTTAAAAAGCCACTGATGTAGG
TAAGGTATTTGGCAGATGACAAAACTAAGGTATGTGGTGA
ATAAGCAGTTATGGGCAAACCATGGCAGAGCTTACTGCCA
AAATGAATGATCTCCACTTCTAGCCACTTCTGACTGAAGC
TGCCCTTCTAGGGTTAGACCGCTCTCCCCAGTGAAAGGTC
AATGAGACGGGCTCCTGGGAAATGCCAAAGAGGCTTTGTT
GCCTTGGGTTCAGGGGTCAAAGGTCTAGACTGTTCCTTAA
GTCTTTTTGATGTCTTTTTAACATTTTTAGACCCAAGGGC
GGGTTTGACTTAGCTCCATACTCCACGTTTGCTTGCCTTT
TGAACTTCAGAGATGAAAGGCAGATCCCATAGCACTTAAG
AGATTTTCCAGAACACTAGCTGGTCAGGACAGAGCTAAAG
CTAAATCCAGGCCATCTACTTCCTATTGCTGAGCTAGTGC
CCTCTGGAAACATTGGCATATGGTGGTGGCCTCTGCTGCC
CTGGCTAACTTGAGTCAGGGTCAGGGTCTTCCTACCTGTA
ACCCCTTCATCCCCACCCCAGGCAGTGAAGCCCCACCATC
TGTTTATGAGGTGGGTGGCCACAGAGATAGGCTGATGGTG
AGGGGGTTTCACATACTGCGATAACTAAGGCCTGAGCCCC
ACACACTCTCCACCCCTGCGCTTAGTCCCACTTGACAGAT
AGAAGATTCTATAGTCCCTGAGCACTGTTAAGGGCTGAAC
TCTGTCCTCCAAAATCCATGTTGATGTCCTAACCCCTAGC
ATCTCAGAATGTGACCGTATTTGGAGATAGAGTCTTTAAA
GAGGCATTAAGGGTAAACGCAGTCATTAGGGTGGGCCCTA
CTCCAACATGACTAGTGTCCTTATAAGAAGAGGAAATGTG
GACACAGACACACGCTGAGGGACAACGCATGGGAAGACAC
AGAGAGAAGGCAGCCATCTGCAAGCCAAGGAGAGAGGCCT
CCGAAGCAACCAAGTCTGCCAACACCTTGATCTTGGACTT
CCATCCTCCAGAATAGTGAGAAAATAAATTTCTGTTGTTT
AAGCCCCCAGTACTTTGTCATGGCTGCTCTAGTAGACTCA
TGCAGGCACTTGCTCCAGATGCTGACCCCCTTGACCCTCC
CTCGCTGCCCCTGCATTCTCCTCCACACACCCCTGAGCCC
CAGCCCCAGATTCACCAAGTCCTTAGAGTCAGGAGAGTGG
GCTCCATAAATCTGCAGCCACATTTTCCCATTTCAGGGCC
TTTGAGGAATGCTGATTTGTGCTTCAAAGTGGGCCAGGGA
AGGATAAGCTGCCTTTGGAGCATTTGAGAGACTGAGGAGA
GAACAGGAATCACTGAGAAAACAGACTGATGGGTATGTTG
AGTCAGAATCCTGCCACCCATGACAAGTCAGCTCCCACCC
CTCCAGAGTCTCCAGCTAGAGCACTTGCAGTAACAGTTTA
GTGGGCCTTTCCAGGCGGCCAGGCATGTGCTGCCCTCCGG
ATTCATTAACAGGGTTTCTTGGGGTCAGAGGAGGTGCCAA
GGCCCTGAGAGAAGCCAAGCCCCAGAGGACCCCCAAGTTC
TCCCCTTAGACTCACATTCCTCTTGTAGGTGGGAAAGGGA
CGGAGAGGTGGAGGGGGGAACGCCCTGTTCCACACGCTGT
ATTTACTCTGGGCATGGCTAATGACTCCAGGGCCTTATCA
TTCGGCCCTCAGACTGGGCTGGGCAGGTCTGAGAGTTAGG
GAAAGTCCATTCCCACTGCCCTCAGGGAGAGAAGAAAGGA
GGCGGCAAGGGAGAAGCTGCTGGTCGGACCCACAATGAAA
ACGCTCCTTCTTTTGCTGCTGGTGCTCCTGGACCTGGGAG
AGGCCCAAGGATCACTTCACAGGTGAGGAGACGTCCCCGC
ACTGTGTTCAGCTGAGTAGTCCCCTGCCCTGCAACTCAGG
GCTGCTCTGGGATAGGAAAGCTGATGGGGAGATGAAGAGG
AGGAGAAGCTGAGGGCTTGCATCAATGCATGGAAGAGGCT
TACGCAGTGGCCGCCTGTGTATGGCCTTACTCTCCAGTCC
ACAACAAGTCATTCTCCTGCCTCCACCTCCACGGAGGTGC
CTTACCAAGTCCCAGGGGGCTTCTTGTGTTGCAAAAGAGC
AGGAACCTGCAGTTGTGGTTTGTAGCTCAAAGCGCCCCAG
TACTTCCCCAGGGATCTGACTGTCACTGCCCCCAAGAGTT
TTTCTGCCCCTTTAAATCAGCCCTTCGTGATGTTCATGTA
AAACTGCAGACCACCCCACATCTCCCATTCTCCTAGATCT
CAAAGAGCTCAGCTCCAGGAGGAGAGCCATTTCCACTCTA
AGATTCTAAGACTCTACAGGGCAGAGATGAGGCCAGGCAG
GCTGAGTGGCAGAGGACGCTGATTCCACCTGTATCCTGTG
TGCTGTCTTGCAGATCCCCCCCTCTGTCTTCTCTAGCTGG
CCCCTGAGAAAATGGGACGGGAATGGGGGGAAGAGGGAGG
CAGAAGTACATCTCCTGCTCACAAGGGGGTTTGTCTCCAG
GGTGCCCCTCAGGAGGCATCCGTCCCTCAAGAAGAAGCTG
CGGGCACGGAGCCAGCTCTCTGAGTTCTGGAAATCCCATA
ATTTGGACATGATCCAGTTCACCGAGTCCTGCTCAATGGA
CCAGAGTGCCAAGGAACCCCTCATCAACTACTTGGATGTG
AGGCCTCCTGGGATCAGGGCTGGGGAGAGGTGGGAGCAGG
AGGAAGGCCCAGCATTAGGGCATGGCCAGTGCCACATCAG
TAGCACTGAAGGCCATTGTGGATTTCTTCACTTGGATGAT
GATGCATGGGGACTGATTCCCTGGGTCCCCATGGAGTTGG
CTAAGCAGGCCCCAGTGTACCCAAATGTCAGAGCTCTCTG
CAGAAGGAAAGGGCTAGGGGTGAAAGCATCATCCCACACT
GAAGGCCCCTGCTTCTGCTCTCAGCTGGGCAGCTTACTGG
CTGTGTACCCTCAGGCAAGTTACTTAACCTTTCCCAGCCC
CAGTTCCCTGGTCTGTAAAACAGGTGGTTCTTCCTCCACT
GCCTTTCCTACAACGTATTTCTAAGAATCAGGTTAGCGCA
AGCAAAATCAAATGAAGTAGCCAGAGGCTTGGTTTGATTT
CCTCCCTCATGGCCATTTCTCTGCTCCTTTTACCTTTTAC
TTTCCAGTGTTGCCACTTCCCAGGCTCTGTAAACTCCAGT
CTGTAGTACCCCAGGCTCTGGCCCCAGGGAGCTTTCCCTT
GGCTTCCTGGTGAGCACCCATGTCCCTTCCCACCACCCAC
ACCCTCTTTCCTTCTCACTCTTCCTTGCAGATGGAATACT
TCGGCACTATCTCCATTGGCTCCCCACCACAGAACTTCAC
TGTCATCTTCGACACTGGCTCCTCCAACCTCTGGGTCCCC
TCTGTGTACTGCACCAGCCCAGCCTGCAGTAAGTGGGGCC
AGGAGCACCAGCAGAGAATGTCTGGGGGCTAGTCCTGGGA
GTCCAAGCCTGGTACTCTGGGGAAGTGGGGCTTAGGTTCC
AGAAACTGGCCATCCCTGCCACACCAGCTTCCCCTCTCCC
ACCTTTGAGTCTGCCCTGGAACTGCTTATAGCAGAGATAG
AGCAAGGCCAAGGAAGAACTAAAATGTGGCTGCTGTCCAA
GATAGCAACTTTCATACTGATCAGAATTAATAGAAAGAAA
GCCATTGAAAAGAGAAGTCTTTGACATAATGACTCACTTC
CTTTTGAACACCCAAAGGAATATAGGGGAAAGTTTAATTT
AATTGGTTATTTCTGAGCAGGTAGGTGAGTCGGGTTCTAG
TGTAGATAGTCTGCTTGCTTCAGGAGGCTTGGTAGCCTTA
TCTCCTGGTACACAGAGGTGGGGCTGTTGGGGCACAATGG
CATGGGTGGGTCCATTTGGCCAGAGGTAACTCAGAGTTTT
CAGTGAGGATTGGAAAAGAAGAGCTACAGAAAGATGTCTT
GTTCGACACAGGACAAGTCCCAGAGACAGAATGTCTCTGG
AAACCCCAAGGCTAGAGATGTCCATGGGTTGGGATAAAAG
TTGGGAGTAATTTCCTGGGGCAATTGTTTATCCCTGAGTT
TCTTTTGAAGCCAACCTCTGACCCACAATGGGTGGCAGGG
ACTGTGGCTGGCACCTGATAAATGGCACTTATCTTGGTGT
GCCTCATGAGGTCATTGTGGACAATCAGGTTTGCTCGGAG
ACAGCTATTTGGTCCCCAATTAGGCCACATCTGTAGCTAG
AGGAAAATGTAGTTGCTCACTAGCGAGGGGCATTGCCAGG
CTTCTAGGGGCCCCCACTCTGTGTTGAGAGCTGAGGGAAG
AGACCCTGCCTCTCTGGGGCTGGGTGGCATTAGGGCAGGG
ATGCAGCCAGTGAACCGATGGCGTAGGCAAGAGCAGTGCA
CTTCTTTCCAGAGACGCACACCAGGTTCCAGCCTTCCCAG
TCCAGCACATACAGCCAGCTGGGTCAATCTTTCTCCATTC
AGTATGGAACCGGGAGCTTGTCTGGGATCATTGGAGCCGA
CCAAGTCTCTGTGAGTGCAAGTCCTTCATCTTTTCTCTCT
TGGACAGAAACTTGGGAGACTTATTCAGAGGTCTTACATT
TCAAATCTGCCTCAGGAATGGGTGGAAACAGGGGTTAGCA
CTAGCTTCTAGGAGAAAGGGCGAGTAACACTCCCCACCTG
AGATGGTGGCAGTGGGTCAGTCTGCACAGCACACTGGGCC
CTGGGGGAGGGCAGCACAGGGGGACTCTGGCAGGAAGCAG
TGCCCAGTGCACAAAGCCTGGTGGCAGGGTGCACAGCTGG
ATCTCCAGTCTCTAGGGCATTGAGGAGATAAAACCAGGTC
GCCATCTTGAAGGATAAAGAAGTCCACACCAGGGGGAGAG
ATTTGGACTCAGTAAAATAAGGGGGCAAGGTCTGAAATGG
GAGTCCAATCACAGAGGCAAAGCAGAAGCCCAGATGTCCA
AAGGTCAAGGTCCAAACTGAACTCAATGCTGAGCTCATGA
GGTGTTCCTCAAACTCCCTCTGACCTCTGACCCTCTGACT
CCCTCTGAAGTCCTATGGGTCCTAGAACTATGGGAATCAG
ACAAATGTGGGGACAGAGAACCAGGTACTTTTTCAGGCTT
ATGGACAGCAATATATGCCTGGGCCTTGGGAGAAACAGAG
GTTGACCTACCCATGGTGAGCATTGGTCCATGGGGTATTC
CCAAGGCCAGCAGGGCACAGCCTTCATCAACATCCCTTAG
AGTGGGTGGAGTAGGACATATTATCAACTGAAAGAACGCC
AGAAGCAGAAAAACACCATCTATGTAAAAATATCATACAG
ATAAAACAAGGCACTGTATTTTCTATTGGAACTATGTATG
CGTGTGTATACACACATTACATATATAAGATATAATATCC
ATATATGAATATATGTAATATACAGTATATCTGTATATAT
AATATGTATCCACCTGTATATATTATATAGATACAATATA
TAACATATTATAGTATATAATAATTGCATATATTATATAA
TATATGTTATATATTATATAATTAATATAATATGTAATAC
ATTACATTAATATATGTTATATAATATATTAATTCTATAA
TATATAATATATTATAGGATATATTGACATAATATATATG
TAATGTGTATGTATTATGTTATATATAAGATTATATATAT
TATGACATATACATATATATTATATATCTAATTACATATA
TATATAAAAGTAAAAATAACTATTTAGAAGGCTACATCCC
AAACTGATCATCACAATAACCTCTGAGATGCAGGGAAGGG
ACTGAAATTGGCATAAAAAGGGGAATTTGAGCCTATAACT
TGTCACTTATCTGTTGGCTCACCTGGCTGCTGTAGGGCAG
CAGCCAACCCCACAGCAATGTCAGCTGCATTGCTCCTTCC
CTCAGTTTTTCTGGCTCCAGGGCCAGGTGTGCACTTACCT
CGGTAACAAATCATCAGCTTTTGCTGCATAACATCCCCAT
CATTGAGGTTGGAGACTTGGGGACAGTGAGAGAACAATGT
GGGTTCCAGTCCACCCTCACCCTCATGGGTTCCAACTGGC
CCTTTTTCTCCCACTTGACATGTATCTTCCCTTTCTGCTG
TGCAAACTATAGACTGCTGCTGCAGCATCAGGACAGAAAC
AATATCCTAAAGTACACTGTTTAACTAGCACCTACAGTTG
CGTATAATCAATATCTATATTCACATCATTATAGCTGTAT
CTATAATCTATAGTACCTCCTAATGGTTCTGCTTCTCTTA
TCAAACCCTGATTGACATAGTAAAGATATGACATGCGAAA
ATTTGTAGATGAAGCTGATGCAGCCCTTAAAGGGACCATT
TAGCCTGAAACGCATGTGTTGTTAACAGAAATGCTAATGA
TCAATTATCTAAGCTCCTATTTCAAGAAACAAATAACAAG
AAAATGAGCAAACCGTAAACAAACAATAGCAAATCAAACC
CAAAGAAACCAAAAGGAAGGAAATAATAAAGAGTAGAATG
GGACACTAATGAAATAGAGAAATCACACAGTACAGAAAAT
TAACAAAGCCACGAATTAACTCTTTGCAAAGAGTAATAAA
ATTGGTTAGCCTCTCACATGACTAAATAAGAAAAAAGAAA
GAAAATACAACTTAACAATGTCAGAAATGAGAAAGAGAAC
ATTACTAAAGTTATCAAGAATAGTTTTATATTGATAAATT
TTACAATTTTCAAAAAATCAGCAAATGCCTTGAGAAATAC
AGCATACCAAAACTGATGCAAAAACAAAAAACAGAAAATG
TGAATCTTTTAAAGATATACTCGGTTATTAAAAAAATCTT
TCCACAAAGAAAAGCCTCACTGATAAATTCTTTCAACACT
AAAAAAAATCAATCTTTCACAAACTCTTCCAGATATTTGA
TAAAGTAAAGCACTTTATAACTCATTTTATGAAACCAGCA
TAACTTTAATAATGAAACTTGAAAAGGACATTATAACAAA
AGAAAATATAAAATTACAGACCAATCTTTCTCTCATGAAT
ATAGATGCAAAAGTTCTAAATGAAATACTAGCAAATAAAA
TCTTTTGGTATATAAAAAGATCATACAAGGGTCATCTTTC
TAGGAATTTATCATTTAACAGAATAAAAGGAGAAAAATCA
TATGACCAATATGATTATATTAGTAGGTTAATAACATTCG
ATATCTATTCATGACTTCAAGAAAAACTCTTAGCAAACTA
GGAATAGAAAGTAACTCCCTTAATCTGATGAAAATGAAGG
GCTTCATCTAAAAGAAGCCCACAGCAAACTTTATACTTAA
TGGTGAATTGTCAAGAGACTTCTCCATAAGATCAAGAATG
AGACAAGGACACTCAATCTCACCACTTCTATTCAACATTG
TACTGAAAATCCTAGCCAGTGCAACAAGGCAAGAAAAGAG
AAATAAAGAACATTAGGATGGAAAAGGAAGAACTAACTCT
GTCAATATTAATATATGACAAGATTCTATAAGTAGAAAAT
CCAAAAATATCTACAGAAAGGATATTGGGATTAATATGTG
AACTTAGTGAAGTTGCTGGATATGAGGTCAACATAAAAAA
ATCATCTGGGGCCAGGCGCGGTGGCTCACATCTGTAATCC
CAGCACTTTGGGAGGCTGAAGTGGGTGGATCATGAGGTCA
GGAGTTTGAGACCAGCCTGACCAACATGGTGAAAACCCAT
CTCTACTAAAAATACAAAAATTAGCCAGGTGTGGTGGCAC
ACGCTTGTAGTCCCAGCTACTCAGGAGGCTGAGGCAGAAG
AATTGCTTGAACCCAGGAGATGAAGGTTGCAGTCAGCCAA
GATCATGCCACGGCACTCCAGCCTGGGTGACAGAGTGAGA
CTCAGTCTCAGAAAAAATCATTTGGATTTATATATACAGG
TTGTGGATCCTTATCCCAAATGCTTGGGACCGGAAGTCTT
TTAGATTTCAAATTTTTTCAGATTTTGAAATATTTGCATT
ATACTTACCAGTTTAATATCCCAAATCTGAAAATCCGTCA
TCTGTAATGCTCCAATGAGCATTTTCTTTGAGCCTTATGT
GGGCACTCAAAAAGTTTTGGATTTTGAAGCACTTCAGTTT
CAGATTTTCAGATTTGTGATGCTCAGCCTGTAGCAAGTAA
AGCAAATGGCAAATAGATTTTTAATGACACTATTTATAAT
ACCATCAAAACCATCAGCTACTTGGATGTAAATTTAATAA
AAAATGCGCAAGAACTCTACTCTGATAATAGCAAACATTA
GTAAATAAAAGTAAAAGACTTGCATAAAAATCACAAATAT
TAATGAATAAAATTAAAATAAGACCTGTATTGAAAACTAA
ACCATGCCCATAGATTGAATGACTCTGTTTCATTAAAAAG
TCAAATTTTTCAAATTGATCTATAGAACTAATTTTATTCC
AATCAAAACAACAGCATTTTTTCTTAGAAATTAGCAAACT
GATTCTAACATTTATATGGATATGTAATACACCAATACAA
TCTTGCTGAAGAAAAACACTGGTAAATATTAAGATTTATT
ATAAAGTTACAATATTGTAGACGTGTGGTGTTGGCACAGA
ATTTAAAAAATAAACAAATGGAACAGAACAGAAAATACAA
AACTATCCACACGGTCATCTGACTTATGTTGAACATGATA
CTGCAGTATGTGGAGGAAACGATGGTATATTTATTAAATA
GTGCCAGGTCATATGAATATCCAGATAGAAAAAAATAAAT
CTTAACTCATACCTTACACATTATCACATTTCATATAGGT
TCCAGATCTCAGTGTGAAAAGTAAACAATAAAGCTTTTAG
AAGAAAACACGAGAAAATGTTTTCATGACCTTAAGGTAGG
CAAAATTTCTGAAACAAGTTACAAAAAAACAGCGTACAAT
AAGCACAATGTTGAGTGACAGAAGCCAGATACCAAAGAGC
TCATATGGGATGATTCCATTCATATAAAATCCAAAAAAAT
AGACAAAGCCAATATATGCTATTAAAAGTCAGGAGACTGG
CTCTTCTTGAGGAGGGGTGCAATGATTGGCAGGTGCATGA
GGGCTTCTGAAGTTTGGAATGTCCTATTTTTTGGGAATAT
AGCAAGCATCTTTGTGCTCATTTAGTCAAGGAAAGTTGGG
AAGGAGAAGAATTAGCTTCAAGACAGAGGAAAATCCAGGA
GTCAAACCCTTTGCCAGCAATCCCCTGTGCCATTCTCCTG
TGGGCTTTCTCCTGCCAGGTGGAAGGACTAACCGTGGTTG
GCCAGCAGTTTGGAGAAAGTGTCACAGAGCCAGGCCAGAC
CTTTGTGGATGCAGAGTTTGATGGAATTCTAGGCCTGGGA
TACCCCTCCTTGGCGGTGGGAGGAGTGACCCCAGTGTTTG
ACAACATGATGGCTCAGAACCTGGTGGACTTGCCAATGTT
TTCTGTCTACATGAGCAGGTAAGGCCCATCAAGTCTGTGA
GGTTAAAGTCAGTTATAACTACAGGGAGACAACACATACA
CTTGACTTAGCAGTCAAAAGACCTGGTTTGGGTCTTTATC
TTGGTCTATTATCAGCTGTGTGATCTTAGTCAAAACATTT
AACCTCTCTGAATATTGAGGAAATGGGATTTGCTTCATCA
AGTAGTTGTGAAAACACTTTGCAAACTCTACTACACTGGC
TTAAATTTAAGGAATCTCTGGGATTGGTTCTTCATTGATG
CCGTCACTAAATATCAAGCTCCTATTATATGCTGAGTATG
ATGCTCACATGGGGGACACAGTGAAACAAGAAAGACAGTA
CCTGCAGGGGGAGGAGGCAGAAAAAAATGAAAAGTTAAGC
TGACAATAAAATATTTGCTTGCTGATGGATGAATAAACAA
AATGTGGCATATCCAAACAATCAAATATTATTCAGCCTTA
AAAAGGAAGAAAATTCTGAGACATGCTACAACATAGAAGA
AACTTGAGGACATAATGCTAAGTGAAATAAGCTAGTCACA
AAAAGACAAATACTGTATGATTCCACTTAGGTGAGGTACC
TAGACTAGTCAAATTCATAGGCAGAAAGTAGACTGCCAGT
TGCCAGAGCCTGGGGAGGGGAAGTGAGGAATTCTTAAACC
GTTGTTGATGGCCTAATGGGTATAAAGTTCCAGTTCTGTA
AAATGAAAGGTCTGGATTTTACAACAGCGTGAACACACTT
AACACTACTGAATTGTAGACTCAAAAACGGATAAGATAGT
ACATTTTATGTTACATATTTTTACAGCAATTTTTTAAAAT
TGCACATTGTTGTTGGAAGAGGTCACGAGGCTCACCTGTT
TCCAGGCACTCTTGCCCGGCATCCTCGGAGGGTCATCTCC
TCTTCCTCCTTACACAGGAAGGTGATTTCTGACCTTCCTG
ACTTTTTCCAGCTCAGACCTGGCCTGCGTTCACGCTGTTT
CGGCATAAGCCCATTCCTCTCTTTCCCCTCTCCCACATGG
AGGGTCCTGGATTTTCCCTATCAAGCTATGTTTCCTCTCC
AGCATGACGGCACTCAGGACCAGGCCTAGGCAGAGCTGTG
AGTAAGAGAGGCAGGTTTTCTAGACACTTCTGTTTCCCCT
TGCAGAACTTCCTTCTCCCGTCACCTGGGAAAAGTGGGCT
GTAATGGGGAATATCAAGGCTTGGCAGTCAGACCGGCCTG
GATTTGAATCCTGCCACTTACATTGCTTCATCTCACTGAG
GCTCAGTTTCTTCCAGGGACCACTAGGTTGATGTGAGTTA
AATAAGTTTAGACAGATAAAATGCCCAGTACATGGTCTTG
CACCAAGGTAATCAACAAATGTGAGTTCCTTTCCCCACTC
CCTCTGTAATACCACTGTCCTAAAATTCCTACAGCTATTC
ACTTCTCTCCCTCTTTACCACCCTGATTTCTATTTTGTAT
CTTTCTGATCCTTTTCCTCCTCAAAATGAATCTGTCTTAG
GTCCTATTTCTCCAGAATCCTGCTAGGTCCCAGAACATAA
TCTGAGAAATCAATACCAATGAAAATAAGTTTCCAGGCTC
TAGTAAGTCATGATACATTCATATTAGCCTCTTTGCCTTA
ACATAAGGAGTGAATAATACAAAAATGCCAGGCACTGTCA
CAACCATAGTGGGGAAGATACTTTAGGAAAAGGTGTCTTT
GGGGGTTGCTTCAAGTCACACAGTGTGTACCTACCCAGGA
TGGTCCTGGCCTTGGTTCTGAATGACAGACCTGCTGGCCC
CGTTTCCCACCTCCTTAACCTTTTTATCCAAGAAGCAGAC
AGACATTCACAAATGGTCAAGGGGAGCTGTTTCTAACCTT
GTGTCAAAAAGGCCCAGACCAATTCACTTGCAGTAGTCAG
ATTCCCGGTCTCAAAGCCCAGGCTGATGTTTCTGCCTACC
TGGGTGCTTGGCACGAGACCAAGAAGCAAAGGGTCCTAGC
TGAGGCTCACCTCTAGAGTTTTGCATTGGCCCTTCCTGGA
CAGTTTGTCTTTCTCTCCATGTAGTAACCCAGAAGGTGGT
GCGGGGAGCGAGCTGATTTTCGGAGGCTATGACCACTCCC
ATTTCTCTGGGAGCCTGAATTGGGTCCCAGTCACCAAGCA
AGCTTACTGGCAGATTGCGCTGGATAAGTGAGTATTTCCC
ACAAAGTAGTGACGGTACTAGTGGTAAACTCAAAAGAGGC
ACAACTCAAACCCAATTAACTGAAAAACCACTGGTCACTA
GCAGAGGATGCCAGAAGCTTACTATGGTTGGAGGTATGGA
GGTGCTGAGCAAGTGTGTAGGAAGGGACCTCTGTAACCAG
GGCAGCAGACACAGCTTCCTTCCTTGTACACGTGGCGTGC
TTTTAACTCAACAGACAGTCAATACCAGTGCACAGCCTGC
TCCCCTTTGTTCTTTTAACATTAACACACAAGGCAAGGGA
TGAGTAACATGGGGGGTTGCACAGGTTAATTGGACTCAGA
TCTTGCCCTCAAAAAACTTGTACAGAAGATGAGATGCACC
CAAACCGCTATCCTGCAAAATGGAAGGTGGTCAGTGCTCC
AAGAGAGGTGCCACCAACGTGATCCAGCAGACAGACACGA
CAGCTTCTATCTGAAGAACGCTCCAGTGCGTCATGGAGGG
GGTTACATTGAAACTGAGCCGGGAATATATACAGTATCTG
GACATGAAGCAATTGGGGAAGTAGGACTACATGCCTGCCT
CATACCTAGCGCCGTGCTAGACAATGCAGGAATTGGAAAA
GTGTAGTTCAAGTTTCAGTTCAGCTAGGATTGACTTCCTA
CAAGGTACCAGGCATTAGGAATGCAAAAAATAAAAGGCCT
CAATGCTCACTGTCTATTGAGGGTTTTTCAAACTGTAGGA
ATTCACCTATTTATGGGTCATGACATTATTTTAGAAGATC
CTGACCTGACCAGGCATGGTGGCTCACACTTGTAATCCCA
GGAATTTGGGAGGCCAAGGCAGGTGGATCACAAGGTCAAG
AGATTGAGACACCTACATTTTTTGATGAATTGGAACACAG
TAGAAAATACCAAAGTGCACTTCAATTGCACGAATGGGTG
TGTGTGTGCACTGGGTCAAGAAGTAAACAGATTTCTTCCT
GTGGATCTCAGTAGAAAACAATTGAGGAACACTCATATGG
TGGGTGGAAATCATTGATGTGCTCCAGGCATTGGAGAGCC
CAAAAAGGAGTGGGAGTTTCCTAGGAGCCAGGGGAGGGAA
GGTGGGCCGACCACAACCCTGTCCCCTCAGCATCCAGGTG
GGAGGCACTGTGATGTTCTGCTCCGAGGGCTGCCAGGCCA
TTGTGGACACAGGGACTTCCCTCATCACTGGCCCTTCCGA
CAAGATTAAGCAGCTGCAAAACACCATCGGGGCAGCCCCC
GTGGATGGAGAAGTGAGTGCCTGCCTGGGCAAGGGAGTGG
TGGGGGCAGGAGAGCCAGGCCTTCTCTTGGGAGGTGGGAA
GGCTCTAAACGGATCCTCCATATTGGGTTTTAGTATGCTG
TGGAGTGTGCCAACCTAAACGTCATGCCAGATGTCACCTT
CACCATCAACGGAGTCCCCTACACCCTCAGCCCAACTGCC
TATACCCTACTGGTAAGAACTGTTTCCTTATTCTGCAGGC
CACAGGGCCCTCCCCACATGCCTGCCACTTCCCTTTTTCA
ATAGCCAGCACTTTGCCCGCCTTTACCCTAAGCCCCGCCC
CACGTTGTTCTGCTCTGACGTGGCATTCCCTCTGGGAGGG
ACACAGCTGCCTGTGGTGGAAAGACCATGGGCTTGTTCTA
ATTTCCAGTTCTGCCATGAAGCAGTAGCGAACTTCGGGCA
AGCCATTTAAGGAAGTCTTCTGATATTGCCATGTAGGACT
TTTCAACTGACAAAGTTTAATCTCCTCAATCACCAGGTCA
GACTGGAGCTATTACTATCTCATTTTATAGGTGAGAATAT
CGAGACTCAGAGAGTCAAATACATGGTTCAAGACACGAGC
TGTTTGCAGGGAGGAGTGGAGAATAAGACTATATTTGTTC
TAACATACAAATTAACATTCCTCCTCCAGCAAGCAAATGT
CTTTGGTTGCAGTAAATTCTCAAGTTTGTAGGGTGAAGTA
GAAAGGGAACTCCTAGACCTTTTGGACGCCTGTGAGCACT
TCACACCATTGTTGGTCTGAATTTTCAGCATTGTAGGTAT
TCGGCACCACACTTCAACACACTAATTTTTCCAAGAGTCA
CTCACAGCATCAGGGTGACTGCATCAGAAGAGGGGTGCTA
AGGTATAGACTGAGGGCTTCAGCCCTACCCCTAAGCCTCT
ATTAACTCCTTCCCAAAGCCACCAACAGACAATCCAAATA
AAAACAAATGTTTGCTTTAAAACACAGCTTCATGGTAAGT
CCCCTAAGCTCCTACCACATAGGGATTATGGAGCTGCCAC
TGTGAACACCACACTGAGGACCAGTGAGACATTTAGACTG
AGCCCTGTTCATTAGTCCACACGCCCATCAACACCCCAGC
ACCCCCACACTCTCACCTTCCCCCATGTGAGTTGAGTCCC
TGCCAAGGTGGAAATTATTGATGTGCTCCAGGCACTGGAG
AGCCCAAAAAAGAGTGGGAGTTTCCTAGAAGCCAGGGGAG
GGGAGATGCATGGTTCTTTCCCGGTATGGTGAGTGGTTCT
TTTAGAAGATCATTTCAGAAGATCATGACCTGACCGGGCA
TGGTGACTCACACCTGTAATCCCAGGACTTTGGGAGGCCG
AGGCGGGTGGATCACAAGGTCTTGTGCTGGTTCTTTCGCA
GTACAGTGCGTGGTTCTTTCCCACCAGCAGATTTCAATCA
GAGCCACCTTGATCCATCACAACTTCTGTAAAAATTTTGA
CTTTTCATGTCCTTCCTCTCAAGAAGTCTCCCTGAGCCCT
CTGCAAATTTTCCCACACCCTCATCAGCAACTTCAAATTT
CAAATGATTGTTGGAAAGACCACACTTGCCTGGTAGAGCA
CGTCTTTGCCAAACTAAAAATTAGATTGGAGAAGGTGACA
CTCTTCTCTTGGACAAGGGATGCCTACTTGCCTCAACTAA
AGGGGGTCACTCAAATGTTTGTTCCCAGAACATTGACAAG
AAAATAGCAGTGGATAGTCACTAACAGAGTTCTTTCTCTC
CCTTAACAAAAACTAAGCTGAGCTTCACTAGAAACTAAAG
AAACCAGAATTTAAACCAGGGTCTTCCGGTGCCAACCCTT
TTGCTCTTCTAGCCATGCAACAAGGGTTTCCCAGTTGTAA
AATGATGGTGACGGGGGCAGATGGGAGTATATAACAGACG
AACAGTTCTCAAAATTGTAGAACATAGACCCCAGGCCCGT
AAGAATGGACTTGTGCAGACAAACACTTTATTAAGCAACC
TAGGGTAGGGACATATGAGGCAGGAGGAAGAACCCACCGA
CCAAAATGGTGGAACCCACCAGCTGTCCAAGGCCATCCAG
TGCCAGCCACCACCACCACACAGGCAGCCTCCAGGCAGTA
TTACTACCTTCTTCCCCCATATGTCATTTGCATCCTTTCC
AACCCCAGGACTTCGTGGATGGAATGCAGTTCTGCAGCAG
CGGCTTTCAAGGACTTGACATCCACCCTCCAGCTGGGCCC
CTCTGGATCCTGGGGGATGTCTTCATTCGACAGTTTTACT
CAGTCTTTGACCGTGGGAATAACCGTGTGGGACTGGCCCC
AGCAGTCCCCTAAGGAGGGGCCTTGTGTCTGTGCCTGCCT
GTCTGACACGCCTTGAATCTGTTAGGTTGGGCCATTCTTT
ACACCTACAAAAAGTTATTTTCCAGAGAATGTAGCTGTTT
CCAGGGTTGCAACTTGAATTAAGACCAAACAGAACATGAG
AATACACACACACACACACACACACACACATATACACACA
CACACACTTCACACATACACACCACTCCCACCACCGTCAT
GATGGAGGAATTAAGTTGTACGTTCATATTTTTTATTGAT
TTTTGATAATGAAAATCAAAAATTTTCACATTTGATTATG
AAAATCTCCAAACATATGCACAAGCAGAGATCATGGTATA
ATAAATCCCTTTGAAACTCCACTCAGCCCTGACAACCCAT
CCACACACAGCCAAGCTTGTTTATCTACACTGCTGCCCAC
TCCTCTCTCCAGCTCCACATGCTGTACCTGGATCATTTTG
AAGCAAATTCCAAGAATGACATCATTTTGTCCATAAATAT
TTCTAACATCCTTAAATATACAGTCGGAATTCAAGCATCT
CCCATTGTCCCACAAATGTTTGGCTGTTTTTATAGTTGGA
TTGTTTGTATTAGGATTCAAGCAAGGCCCATATATTGCAT
TTATTTGAAATGTCTGTAAGTCTCTTTCCATCTAAAGAGT
TTAGCACATTTGAACGTTGCTGGCTGAAATCCTGAGGTGT
CATTTGACATGGTTCTCTGAACTTATCTTTCCTATAAAAT
GGGAGTTAGATCTGGAGATCTGATTTCGTGGCAAAAATAC
TTCCTAGGTGGTGCTGGGTACTTCTTGTTGCATCCTGTCA
GGAGGCAGATAATGCTGGTGCCTCTCTATTGGTAATGTTA
AGACTGCTGGGTGGGTTTGGAGTTTTTGGCATTAATCATT
CACTACAAAGTTCAGCATTTTACCTGATCGTTTCAGCGGT
CATTGATGATCATTGCTGAGATCCACACTATAATTAGGGG
TGGCAGAACAGGGGTTTTTCTAATTCTGCTATCCCTTTGG
CATTTGTTAGTTGGAATTCTTCTATAAAAAAAATAGGCCG
GGTGCAGTGGCTCACGCCTGTAATCCTAGCACTTTCAGAG
GCCAAGGTGGGCAGATCACGAGGTCAAGAGATCGAGACTA
TCCTGGCTAACACGGTGAAACCCCTTCTCTACTAAAAATA
CAAAAATTAGCCGGGCATGGTGACACACGCCTGTAGTCCC
AGCTACTCAGGAAGCTGAGGCAGGAGAATCGCTTGAACCC
AGGAGACAGAGGCTGCAGTGAGCCAAGATCGCGCTGCTGC
ACTCCAGCCTGGCAACAGAGTGAGACTCCTTCTCAAAATA
AAAAAATAATAATAATATTTGGCTGGGCGCGATGGCTCAC
ATCTATCCCAGCACTCTGGGAAGCCGAGGAAGGAGGATTG
CTCGAGCCCAGGGGGTCAAAGCTGCAGTGAGCTACGACCG
TGCCACTGTACTCCAATCTGGGTGATAGAGCAAGACCTTG
TCTTAAAAACAAGATAAAACAAAACAAAACAAAACCTTTC
CCTCATCAACCATTTGCCCAGGAAAGAAGACAATTACTTG
GGGTTTTGTTTCCTTTGTTTACCAGTTTTCAGAATGAGTT
AGTGCTATATTAAACACCAAAGAATTTTAAACATTTGATG
TGTTTCAACTCACCAGTTTTTTCTTTAATGCCAGATCACC
CTATCTTTAGCCAGTGGGTGATCTTCAAGTTAGTTCTTGT
GAACTTTTCCAGCCCATCTTGCACACTTCCAGTCCAATAT
GTGGCATCAGCCATTGTTCCACAGAATCCTGGTTCCTCAG
TGGCCTCGGGTAATGACGTCATGTCTCTAAGACACTCACC
TCTCAGAGCTGTTGGGAAGAATCAATGATCTTACCTAGGT
GGAAGCACCTGACTAAGAGTGGTAACTTCCCTTCTGATTT
GGGTGTCATGCTCAGAGTAGATCACAACTACACAGCTGCA
CACATACATTTTTTGTTTGGTTTTTACTTTTATTTTTCCT
TTTTAAGCAAATTATTGCTTTTAAAGTCAATTTAGAACAG
CCTGATACAAATAAGCTATCAAAGCAGTGTAGCAGAACAG
TTAACACTGGCTCCAGAGTCAGGCAGGCTTGGATTTCATT
CCTAGCATCAGTTGTGGGACTTCTGCACCTCAGTTTGTTC
ATCTCTCAAATGGGCATGATAATAGGAACTACAGTTGACC
CCTGAACAACACAGGTTTGGACTTGCATGATTTCACTTAT
TCACAGATTTTATTTTTTCAACCAAAGGCAGATCAAAAAT
ATAGTATTCAGCCAGTGCTGTGGCTCACACCTGTAATCCC
AGCACTTTGGGAGGCTGAGGTGGGTGGATCACTTGAGGTC
AGGAGTTCGAGACCAGCCCGGTCAACATGGTGAAACCCCA
TCTCTACTAAAAATACAAAAATTAGCTGGCCATAGTGGCA
GGCAACTGTAATCCCAGCTACTCGGGAGGCTGAGGCAGGA
GAATTGCTTGAACCCAGGGGGCGGAAGTTGCAGTGAGCCA
AGATCGTGCCACTGCACTCCAGTCTCAGCAACAGAGAGAG
ACTCCATCTCAAAAAAAAAAAAAAAAAACCAGTATTCTCG
GGATGCAAAACCCATGTATGTGGAGGATGGACTTATCCTC
TATGTGAGTTCTTCAGGGCCAACTGCAGGACTTGGGTGTG
TTCAAATTTTAGTATACTTGGGGGTCCTGAAAGCAGTTCC
CCACACATATACCAAGGGACAACTGTGCTGCATGGGGTTA
TTGTGAGGATGCAATGACACTGCACATACGTAAACATTTA
CCTAGCTTACGTGCTTGCACTCATCAGGCCACGGACCTTC
ACTCTCATAAAAGGCAGAAAGCCCTAGAGTAAATGGTTTT
ATGATTTTTCATCTAAGACAAAGCACCCTGAGCCATGTGG
GAGCCCATTGTCAGACAGCACTCCTGCAGGCTTTCGGAAC
GGCCATTTCTGTGCAAGGGCCGCCCTGGCTGTTGAATGTG
CTGGTCTGGTGCTGGCCAGGAGTCTGAGTGGTGGAGGCTG
CAGTGTGAAAGTGATGCCTAAGCCACACAATATCATTCAG
TCTTCACAACGACCCTGCTGGTTCTGCCACAGAAATGCTT
CTGTGATCTGTTTCCTTGTCCCCACCCTCCAGTCATTACC
TTTCACCAGAAATATTCCAGGAACATCCTGACACTGATTC
TGTCTCTTGCCCTCCGACAAACCAGTGTCTAATTGGTAAA
TATTTCTGAAGCCCAGCTCTAATCACACCCTTCCTCTGAT
GTACACTTCGCAATGGTGCCCCGCTGCACGCCAAATGCAA
TCCAAGCTGATGCAACTTCCAGGGTTCCCAGGGCCTTGCC
TCAGTTTGATCACCTGTTCTCCCTGGACATCTAGTCTACC
CTGCACCAAACGGAATCATCCCGATTTTCTTACTTATACA
CTTAGTCCTAGGATTCCTTCTCCTCCGTTCATCAGAGGAA
CATGCTGTTTCCCCAAAATGACTCCCTTTCAATGAGTGTT
AAGATGACAGTGAAAAGCTGTCAGACGCAGTGCTGTGAGA
CACTAGACTGAAATCTCAGCCCATGGGATGCACTGTGAAG
GTGCTCAGCTGTGACTTGGAGCCCTTCCCGTATACCCTCT
CTTCTGCCAGCCAGAGGTTCAGCATCTCCTCTCCCTGGCC
CCACATCGCTTCTCTGCATATTGAGCCTGACTTCCTGCTC
CATTCACCACATATCTGCACATTCCTATCCTCAGCATCCT
TCAAGCTCCAATTCAAGTTCCTCCTTTCCATAAAGCCCTC
TTCAACGTCTCCTAACTAGAACTAATCTCTCCCTCCTCTA
AATCCCCACAACCTTAAGCTGTGTTTCTTATGCCATTATT
CGCTCCATGTTTTATTTCCACTGATAAAATGAAATTCTCC
ATTTCTGCACCCCCGAAAGGATCTGAAAGGCTCAGATCAT
TGAATGAACACCTACAGGAGGGAAGGAAGGAAGCAGTGAG
GATGAATACGGCGTCAGGGCCTCCTCTGCAGGGTTGAAGC
TGGCGTCATTCTCCTCTGGAGCATGTGTCACAGGAACAAA
AGGGAAATTGCTGACTTTTCATCCACGTGGCTGGAGGAAG
TGGGCACTAGAGTCTGAGGGTGGCTGATGACTTGGCTTCC
AAAGGTGTTGGGATAGTTCTGCAAATAGACCCTGAAAATA
CCAGTTTCAGTCCCATGTGCAAAGGCTATAAGGACCAGCA
TGGACAGTTCACTTCCCATTCCCAAAGCACCCTCGGCAGC
AGCGGGCCCCACAAGAACGCTCACATCTTCTCTGAAAGAG
GATCAAATGCGCCTCTACACCCCTATGGGGGCTCGCTGTC
TAATCCCTTCTCTCTCTCTCTCTCACACACACACACACAC
ACACACACACACACACACACACACACAAGTGTTCACTTAA
AGCTTGGCCTCAGAAAAAAGTAGAAGACTATGGAGGGAAT
TTCTAAAGGGCAACAATTTAAGAACAAGTCAGTCATCAAA
AATTAGTGGTTGGCCTGAGGGTGGCCTGATGCCCGCTTTC
CCAAGTCACCCAAATGGAACATTTGGGGTGAATGTGCTCT
GGGGTGGAGGTTTTCCAGCTTCAGTGTGTGCTGCCCAGTG
CTGCTCTCCACAGAAACCTTTGCCTCCTCCCTCCAGGCAT
GTTTGCTAATTGAAACAAGGAAATCAGCTTCAACTTTTTT
TCCACTGAAGAAACCACACACAACATACCCAGGCCAGGCC
TGTACCTGGCACCGTGAGCAGCCCAGTGTGGGATTCAAGG
ATACTCGCTCTGCATCCCCCTGAGTAATGTGTAGTCTAAT
CGGCCAGATGAGACGTAGGCAGCAGCCACAGAGCAGAGTC
AGAGACTTCTGTTGAACACGAGGAAGAACTCCCTGACCCA
AAGGATTATTAGACGAAGAATGGGCCCAAGGAGGCACAAT
CTGCCCCCAGAGATGTGGGGGCAGAAGGGGGCATCCAACC
CATTACACACCTTGAGGGGGCTCCAGCGAGGCCTTATAAC
CCCTGACCAAGGCCTGTCTAAACTCACTTCATTCTGCTTT
CATCCGCCAGTCATAGCAATTCCAGGCATGGTTCCAGGCA
GCTCAAAGAGATACCAAATTAGCCGCATGCTAGCGGCGTT
TTAAATTGCTGTAGTCTCCTAGGTACTTCAGGTTGGGTCA
CAATCCTCACTTGAGAGGAGACGTCAGGACTTGCTTCATA
TCTCACAAGCCTGGTGTGGAGTTTAATGTATGTATTTGTT
GTGTGTGTGTGTGCGTGTGTGCGTATGTACGTGTGTGTGT
TTGTGTGTATATGTGTGTGTATGTCTGTGTGTATGTATGT
ATGTATGTATGTATGTGTATGTGTGTGTATGTGTGTGTAT
GTATGTAGTGTGTGGTGTGTGTGGTGTATGTGGTGTGTAT
GTGTGTGGTGTGTATGTATGTGTGTGTGTGGTGTGTATGT
GGTGTGTATGTGTGTGTATGTGGTGTGTTTGTGTGATGTG
TGTGTATGTATGTATGTGTATTTGTGTGTGTATGTATGTG
TATGTGTGTGTATGTGTGTGTATGTATGTGTGTGTGTGTG
TATGTGTATGTGTGTGTATGTGTGTGTATGTATGTATGTA
TATGTATGTATGTGTATGTGAGTGTATGTATGTGTGTGTG
TGTCTGTATGTATGTATGTATGTATGTATGTATGTATGTA
TGTGTGTGTGTATGTGTGGTGTGTGTGTGATAGTGTGTGG
TGTGTATGGGTGTATGTGTGTGTATGTGGTGATGTATGTA
TATGTGTGATGTGTGTGTGTATGTGTGTGTGTGTGTAGTG
TGTGTGGTGTGTGGCATGTATGTGTGTTATCTGTGTGTGT
GCTGTGTGTGTTGGAGTAGGGGAGGACTGTGTGTGTGTGT
GTGTGTGTGTATACAGGTACTGGGATAAGGGCAAAGCATG
AGGACCAGAACCTCTTCCTACCAGGCTGGTGGTAGGACTG
AATCTTCTACCCATGTGTATCTAAAACCTCAACGAAAACA
AAAGGGCCCCTTTACTGGGTGGCTTCCAGCAGCAGAAGCA
GAAGTTTCTAAAGCCAACCAGAGGCTCTCTATGGTGCCCA
CAAATGGGGCATGTTACCCTCCAGGCCCCCTGACCCACAG
CTCCCACCCTCATCACCATGGGCCAGGGTTCCTATAAACG
AAATTCTTGAAGGGCCCAAATCCAGTCAGCTCTGGAGCCT
AGCTTTTCCATTCCACTCCACCCCCTCCACCCACACAGCT
GAGGTCACCCGGCCCAGCCTCTTTTGCAACTTTCCCAAGT
CTGTGCACGAGAGGCAGAGGAGGAAAACTCAAAGGGAAGT
GGCGTGGCTTCAACAGACTTTCTTTTGCCTGTCTTTGTCC
CAAAGCCTTTTCCCTGGCCCTGCTGAGACCATCGCTCTAA
GAAGAGACCACCGCTCTAAGAAAAGACCATCAGACTGAGA
GAGGACTCCCAGCTGCCCTCAGAGCAGAGGCCGAGTGCTG
CACAGCCACAGCTGTAAGTGCCCCGGGAGCTTGTCTCAGT
GCTTCTGTCTGACCTCGCAGCCCTGGGAGTTATTTGGGTA
TTTGGGTGGAGGAGTGGAGGCAGGGAATGCAAAGATGAGA
TTTCCAATCTGGCAGCTGCAGAGTTTAGATCCAGCCCAAA
GACCCCACCCTGGAGAAACTCCCAGGGTGTGGCAGCAAGA
AAGGACTTCCCTGCCTGTGCGAAGAGCCGGGGCCCAGCTC
GGAGACCCACAAAGGCCATCAGTCCCAGGACGCAGCTGCT
GGCCCAGTCAGAAGAGGGTGGCGCTGCTGCCTCAAATCTG
CAAGACCTGCCAGAAACTAGAGCCCTGCGTGAGGGCAAAA
CCCTGCTGTCACCCAGAGTCCCCTTGTGACATTGACAGAG
CTCCTTCTGGGATGAAATTGTGTTGGCCCAAAGATCTCAT
CAGGGGAAGCTTGGCCCCTGGAGTAGGAAATTATCACTCC
TGTTCTAAATCATAAATATTTCTCCTTGCCCAGTGCTGCA
ATGCCAGGGGAGCCAATGAATAGAGTCAGACGGATCTGGG
TTCTATATCCAGTTCTTGACCCAGGTATCCATTGGGCTTC
AGTGGCATTTTGTAAACTGCAAGTGCTCTATAATTGCTAG
GTATTATGTATTAATACAAATAATTTCTTTGGGCTTACAG
ATCAATCTCCCACCGCGAAAGTCCCACGGAAATAGTAACT
TGTCTGTATCTTTAGATCTGCACAGTGCTGGGGCTTAGTA
AGCATGCCTGTGCCAGACAGATGAACAGATGGATGGATGA
GTGGATGGATAGCTGTTCATGGAAACCTCTAGAATCCCAG
CATTGGTCAGGCTCTTTAGTGGGATACAGAGAGGTGTGAG
GCACAGCCCTGCCCTCCAGGCATGGACAGTCTACTCGGGG
AGACAAGACCCTCAAATAACCTAAAGAACGAGAGCACCGA
GCCACCTGAAACCAGGGCTGTAGGTGCACTTCCCAGAGGG
AGCAGGTCTAGACCTGCTAGGGTTGAGGTGGGTAAGGCGG
AATTATGAGCATTACTTGGAGGCAACAAAGCCTTGTGCTC
TCTACATAGCCTCTTTTCACAGACAAACTTTGCTTCCAAG
ATTGTAGGTCCCATTATTTTTTAGGGTGGATATATTTGTC
CTTTTCCAAGGTATGGGATCGGGAGGGGAGGTGCTGAGAG
TGGACAAGAGCCTGGTAAGATAGTACTATGCGGGCGGGAG
ACTCTGTCTGCTTCAGAATCCTCACCTGCCCCTGCTCACT
CATCTCCTGTCAGCAGAAGTGATACCCCACCCAACACAGA
TGCGACAGAAGATTGTGCCTGGTTTCAGGTTGGAGCCAGC
GGGGTAGGGAGAGAAAGGAAGTGAGAAGTGAGAGCAAAGG
GGGTTCCAGCGTTCTTGGAGGGCTGGTCCCAGACCCTGGG
GCTTGGCAACAACTCAGTCCTTCTTACTCCACAGGAGCTG
AGCTACCCTGTAGCTTTGGCAAATGGGCAGGACCAGGACT
CCAGGCTTAGAAGTGCTGCCAGGCAAGAAGGGGAAAGAGT
TGGGGACCTCCCGTGGGGAGTGAGTCACCGCAAGTTCTGC
TCTGTGTGGACCGGGGCTGGCTGAAGGCAGAGTCCTGCAT
TTCAATCCTGCTTTTCACTGTTACTTAACAGTAAAGGATG
ACTCAGCCTGGCCTCTAGGAGGATTCGTTGGTTTGAAGCA
TCTGAGTCAGCTGAGTGGGTGGAATGAGGCTTAAAAAGAC
GGCTATTGCCAAAGCCCAGCAGAGATGACATGGAAAGGGA
CTCCAACCACTGAGATCTGCATGTGCCTCCTAGGCGAGCC
AGCCTGTGTCACCCTACAAGCTGCCCCCACCTCCCACAGA
CCTGGTCCCAGTCACTCTCTTGTTGCTCCTAGTGACGCTG
GGCCCAAGGACTGGCCTCTTATAAAATAGCAGCCTCAGCA
AACTCCTGCCCTTCTAGGATGGGGTAGGGGAACCTGCAGT
GGCAGCACACCCTGAGTGAGCATCCAAGGGGAAGGAACCA
GGGAGGGGGTGGGATGCAGGAGCCCAAAGTTAAGGCCGAG
GTAACTTACAAGGATCTTGAGCACCTTTCCTGTGGCCCTC
AGGAGAGATACTCCTAGGAGCAGGAGGCAGCTCCATGGGG
CAGGTCTAGCTCTACCTTTCGTGGATGTGGAAGAGATAAC
TCAAGCACAGGGTGGTGCTTGGCATAAATGACCTTTGAGG
TCCTTGCAGGAGTGTGCTGGAGCAGGCTCCATGCTGATAG
CTTGAAGTCAGCCATGGTAGAAGTGTTTACACCACAGGAA
GTGACAAGCATGACCTACCAGGGCCCTGGCCTCTAGACTC
ACCCCCTCTCCCAGTTGGTAAACAATTATCTGGATCCTTC
CCAACTTGGGGACCGTGCTGTGCTATAAGATCATGACACA
TGTCACCTGCAGAGGAAGCCACAGCCACCAGTGATGTCCA
TTTTACCCATGAGGGAACAGATGCCCCAAGGTTCAGTAAC
CCACCCAAGGTCACAAATGTGTGGAGCCAGAATGAGAATT
CCGAGTCCCAAACTCATGATCACTCCATGGCACCAGACAT
CCTCACTCTCTTGCTCACGGAAGTAATTTGTCCTATCTGA
AAGTCACACTCAAATTACTTTGGGCTGCCATCCACACATC
TTTTTAAAGAAATGTTAAGTGATTATTTGATATTCTTAAA
TTACAAAACAACTTAGCCTTGTGTAACAAATTTTAAAACA
AAACATATATAACATAAGATGATAGCCCTTAGCCTCTAAT
CTACCTTTCCCATCTCTCTTATGAATCATTTAGTGTATAT
CTCTCCTTAGCTTTCTGTATCACACTATATAAAACATTCA
GTGATTTTCTTTTTTCTTACTTAAAGGCATCATGTGTAGC
TTCCCACGTCATTATTTCATCTTTTTAAAACTGCCCTTGG
CCAGGCGTGATGGCTCACACATGTAATGCCAACATTTTGA
GAGGCCGAGGAGGGAGGATCACTTGAAGCGAGGAGTTTGA
TACCAGCCGGGGCTACAAAGCATGATCCCGTCTCTACAAA
AAATGAAAAATAAAAAATCAGCCAGGCATGGTGGCATACA
CCTGTAGTCCCAGCTACTTGGGAGGTTGAAGGGGGAGGAT
CACTTTAGCCCAGGAATTTGAGGTGGCAGGGAGCTATGAT
CATGCCACTGCACTCCAGCCTGGGCAAAAGAATGAGGCCC
TGTCTCTAAATAGACAGATAAATAAATAAATAATAAAACA
GCCAATTGTTCCAGAGTATTAATGGATCAGAATTGATGTA
AAGAGTCTCATATTGATGGACAGTTAGATTACAGCAGTGC
TTTCGCAATCATCTGTACAAATATGTGTTTGAGCATATGC
ATGAGTATTTCTGTAGGACAGATTCCTAGAATGAGAACCT
AGGCTGTGCGTGTATTAAGTTTGTTTTTTTTGTGTGTGTG
TGTGTGTTTTTTTTGAGACAGAGTCTCGCTGTCGCCCAGG
CTGGAGTGCAGTGGCGCGATCTCGGCTCACTGTAGTCTCC
GCCCCCCGAGGTTCACGCCATTCTCCTGCCTCAGCCTCCC
GAGTAGCTGGGACTACAGGCGCCCGCCATCTCGCCCGGCT
AATTTTTTGTATTTTCAGTAGAGAGGGGGTTTCACTGTGT
TAGCCAGGATGGTCTTGATCTCCTGACCTCATGATCCACC
CTCCTCAGCCTCCCAAAGTGCTGGGATTGCAGGCATGAGC
CACCGCACCCGGCCACGTGTATTAAGTTTTGATATTGTCC
AATTGCCTTCCAAAAAGACTGTGCTAATTCACACTCTATC
AACAATATACAAGAGTGTTTCCCTAACACACTTGCCAACC
CTAAATATTGTCGTCAATCTTTTTAAAAATTTGAGAATGG
CATGAACCCGGGAGGCGGAGCTTGCAGTGAGCAGAGATCG
CGCCACTGCACTCCAGCCTGGGTGACAGAGCGAGACTCCG
TCTCAAAAAAAACAAAACAAAACAAAAAAATTTTGCCACT
CTACTGGGTGAAAATAAACGGTATTTTGAAACGTTAATTT
CCTTGATAGTAAGGTTGAGTATCTTTTCAAAGCTTACTAA
TTCTTTATAAGATTTCAGTTGGTAACTTGTTCACGTTCTT
TGCCCATTTTTGATAGGTGTGTTGCCTTTTATTATCTGTA
TGAGTGCCTTACACATTGTGCATAGCGACCTACTGTTGTA
TGTCTCACACACGCCTTCTACCTTCCTCGTCCTGCCCCAG
CATTCCCTTCCTAAGCACGCCGCTGGCCTCCCTGCATCAA
ACCCTCACCCATCCAGCCTCTGAGCTCTCTAACAGGGGCA
CTATGGAGCAGGGCATGTGAGTCTCATTTTAGTTTTACAG
ACAGTGAACCCAGTAGTTAAGAGAGCCGGCTCTGGGGTTA
GGCCTGGACTCGAATCCCAGCTTCAAACCCTGCCCTAACA
CGTGCAGGCTTTCTGTCTTTAAGGCTGAACTGCTTAACTG
CTCTAAACATCTGTTTCTTCAATGGTAAAACAGATAATAA
TAGTATCAATCTCACAGGCTATCTTTGTGTGCAATAAAAT
AGCTAACATTTCTTGAGTCCTTAATTTGTGCCAGTAAATG
TATCACAATATCCTATGAATATTGTATTCTGTCTGTTCAA
TGTATTATAATAACGTATAATTCATTTACCCCTGACTATG
CTATTGTGTATTTGTGTATTCACAAAGCCCTCAGCACAGT
GCCCACCAAACAAATGTTAGCTTGTAACGTGAGATGTACT
CCAGCCCTGCTGCATGGTCGTGTGACAGCGTGTGAAAGCA
TTGCCCTCTGCCTAGCATGCCGCGTCTCTGACCCTGTGGC
CAGTCCTCACACATAGCTCCTGTTGGGCAGCTCCAGTTCT
CTCCACCCGCACTGTATCTCTCTGCCACTTTGGCAGCCTT
TGTCTGTCTCCTCCAACTCTCCTAGGGTTTTGTTGAAATT
CACCAAATCTGAGCCCAATGCCCTAGATTCCTGTGCACGC
AGATTCCATGGGTTCAAACACTGGTGATTAGGAGGCATGA
CACAGGAAAGCCTTCTCAGCGTTTTTTGTTTGTTTGTTTG
TTTGTTTGAGACCGAGTCTTGCTCTGTCACCCAAGCTGGA
GTGCAGTGGCAAGATCTCGGCTCACTGCAACCTCCGCCTC
CTGGGTTCAAGCGATTATCCTGCCTCAGCCTCCTAAGTAG
CTGGAATTACAGGTGTGCGCCAACAAGCCTGGCTCATTTT
TTTGTATTTTTAATAGAGATGGGGTTTCACCATGTTGACC
AGGCTGGTCTCGAACTCCTGACCTCGTGATCCGCCCACCT
TGGCCTCCCAAAGTGCTGGGATTACAGGCACCCGGCCTGC
CTTCTCAGCCTTTGATTCAAACACTAGCTCTTCCATTTAC
TCCCTGTGCAGGCTTGGGTGAGTTGTGATTACTCAGCTTC
TTGGAGCTTGGTTGTACTTGTCTCAGAGGGTGATAGTGAA
GATGGCCTGCCCTCGGTAGAATACTTAGCACAGCCCACTG
CAGGGGCTCAGCCAGTGCTGCCTCTTCTCCCGCTTCTTCC
TGCCTGCCTTTGGTTCTGACTCTCTTTCTAAGGCATTGTG
TTGCTTTTTAAAGCTAAGTTAGCACGTTGTATCAATGCCT
TTAGGAAACAGCTTCCCTTTGCTCCTAGGCCCCTTCCAAA
CTGATAACAAATACTTCGAGAGCTATGCTTTTTCAGGGGT
TTCTGAACCATTTCTCCCTTGGCTGATTTCCCTTGTGGAC
AGCAGCATCCATTACAAAATGCCAGCCCAGGTTCAAGCCT
TGAATTACCACCTTCTACATGTTGGAATATAGGAAATGTT
TGCCGAGTGAATGAATGAATGAATGAGTCAGTGCCAGGAT
CTTTGTTCAGATATTTACAGCCCATCTTAATCTTGCTTCC
TTTCCAGCCTTTCCTCCCTTTACACCTTTCACCTCACCCT
TCCCTGAAGCAAATTGCCCACTTTCTCCATTCATCTGTTC
CCAAGGCTTTGGTTATTTCATTCCCTCCCCAACCACATGC
TTCATTTCTTCAGGACCTAATTCTGCTGAATTCGCAAGCA
CTTTCCTCGTGCCTCTCCTGGGGTACTGTGTATTTTCTCT
CTGGTGTCATCACTTAGCCTCTGTCCTTTCTTCCTTGGTG
ACTCCGTGTGGTGGGTTCCTATTTGCTCCATCTCTGTGCT
GTTCCAGTGTCTAGTGCAAGGCTTTGCATGCGGTAGGCAT
GTAGGCATTTGCTGCATGAATGCGTGGACCATCAAGAAGA
CCCATTGCGCACCATGCCAACCCAGCACTCCTGGGTTAGA
GCAGAAGTTCCAGTGCCACCAACTCCAGCTCCTAGGACAA
ACAGCTCTGAGCAGAGCTTCAAATCACCTTTGGTCTATGA
TATGGTTTGGCTTTGTCCCCACCCAAAATCTCATCTTGAA
TTGTAATCTGAATTGTAATTCCCATGTGTTGGGGAAGAGA
CCTTGTGGGAGGTGATTAGATCATGGAAATGGTTCCCCCA
TGCTGTTCTTATAATAGTGAGTGAGTTCTCACAAGATCTG
ATGGTTTTATAAGGGGCTTTTCCTCACTTTGCTCTACACT
TCTCTCTCCTGCTGCCATGTAAAGAAGGATGTGTTTACTT
CCCCTTCCACCATGACTGTAAGTTTCCTGAGGCCTCCCAA
GCCATGCGGAACCAATTAAACCTCTTTCCTTCATAAATTA
CCCAGTCTCAGGCAGTTCTTTATAGCATGAGAACAGACGA
ATACAGTCCATGACATGGTTCATGAAGGGGACACTAACAA
TCCTAAATCTCTGGGGGCTTCCCGTTTTAACTTTGTGTCC
CAAGCACAGCTCTCATGGCCAGTGAGGTCCAGCTCCAGCA
GATAAAGCATTTTTCACCAAGAAGGCATCTTGAGTCTTTG
GGGCTCAGCTGGCTCATTCTCCAGTTGGAAAGCCAAGACT
CAGAGAGGGGAAGTAACTGGCCCAAGGTCCCACAGTGGCA
AAGTGAGAACCAGAACCAAGACCTCAGGGTGTCCTATTAA
CAGCTTTTTCCAAGTACCAGGGGAAATATAAGCCGGCCAA
CTTTTGACACCTTATCTGAGAAGAGTCAAGTCAAAGTTTA
CTCAGCATGCTTAGTGCATCCAAAGACAAAAGACCCAGGA
GTCAGGGATAGTGGATATGCATATGTGCATATATGGGTGA
AACAAAGGGCCAGTTAAGCATGTATCCTACGACAGTTTTG
CTTTACCTTGTCAAACACACACACACACACACACACACGC
ATTTACATTTCTCTTACAGGAACAAGACATATTTATTGTA
AAAAAAAAAAGAATGTATTAAAAAGCATAGAGAAAAAAAT
TAAAATCGTGTAATTTCCTACCAACCAGAATTAATAACTT
ACATTTTTTAATTGACAGATAAAAATTGTACACACTTACC
ATGTACAACATGTTGTTTTGAAATATGCATACATTGTGGA
ATGGCTAAATTGAGGTAATTAACATCTGCATTACCTCACA
TACTTATTTTTTAGTGGTGAAAACACTTAATATAAACTTT
ATTAGGAATTTTCAAGAATACAATACATTGTTGTTAACTG
TAGTCACCATGCTGTATAATATATCTCTTGAATTTACTCC
TAGCTAACTGAAATTTTTTATCCTCTGACTAACATCTCCC
CAACTGCCCACCCAGCCCAGCCCCTGGTAACCACCATTCT
ACTCTCTACTTCAACGAATTTAATTTTTTTAGATTCCACA
TATAAGTGAGATCATATGGTATTTGTCTCTTTGCCTGGGT
TATTTCACTTAACATAAGGTCCTCCAGGTTTACCCACATT
GTCATAAATTGTAAGTTTTTTTTAAAGCTGAGCAGTATCC
ATTGGGTACATGTACCGCATTTTCTTTACCCATTCATCCA
TTGATGGACACTTAGGTTGATTCCATATCTTGGCTACTGT
GAACAATGCTGCAGTGAACATGGGAGTGTAGACATCTCTT
CAACATACTGATTTCATTTCCTTTGTCTATATATCCTGTA
GTGGAATTGCTGGAATTTTTAATATATTTCTTTCCAAGCC
TTTTTCTATACAAATGGGAACTCATTTAAGTGTTGGGGTG
GTATTATGTGTACAGTTTACCATCTTCTATTTTCTTTTTT
TTAATTATTATTATACTTTAAGTTCTAGGGTACATGTGCA
CAACGTGCAGGTTTGTTACATATGTATACATGCACCATGT
TGGTGTGCTGCACCCATTAACTCGTCATTTACATTAGGTG
TATCTCCTAATGCTATCCCTCCCCCCCCTCCACCCCGTGA
CAGGCCCCAGTGTGTGATGTTCCCCTTCCTGTGTCCAAGT
GTTCTCACTTTTCAATTCCGACCTATGAGTGAGAACATGC
GGTATTTGGTTTTTTGTCCTTGCGATAGTTTGCTGAGAAT
GTACTATCTTCTGTTTTCTATTTAGATCCTAAGGGATCCT
AGGTCATGAGCATTTTCCCATATTATTGTAATATTCTCAA
AAACTCCATTTAATGACTGCTTAATAATTCATTGTGTGCT
ATGATTTAACCACTACTTTAGTGTTGGATGTTTATAAACA
GTACAGTGAAGAACATTCTTGAACAAGAGTCTTTACCCAC
TTCGGATAATTTCTTTAGGACAAATTCCTAGAAGTGGAGG
GCGGGAACATTTTTAAGACTCTCAATACTTGCTGCCAATA
GCTTTCCAGAAACATGTATGAATTACACCCCCGCCAGCTG
CATTAGAGAGGAGCCTTTTGATTCTGCAGTTGCAGCAAGA
CCTCGGGCTGGGGGAGGGGCACTCTTCCATCCAAAGCCTC
TAGGCAGTCCTGACAATGGACCCCTTGTCCTGCCCACCCC
CATCTCTTCTTCCTGCACGCCCCTCCATCCCTGGCTCCAG
GCTGGGCTGTCTGCAAGGCCTCTGTTCAATCCTGTCCTGC
CTTCTTGGCACTCCAGGCTGCCTCCAAGAGCAGGGTTGGT
AGAGCTGAGGGATGAGAGATTTGCCCGTCCTGGAGAGTCA
CCACCCTTCCAGCTTTGGGGAGGCCCCCAGGGAAAATGAG
GGAGAAGATATATGAAGATTGCTGAATTATGTGACTCTTT
TGGAGAACCCCACCCAGTCCTGGTCCCAGGGCAGTAACTT
GCCCATTGAAAAGGGGAAAGCAGAGGCCACACTCAGGGAC
AATGGCCGCAAGGAACACTGGCCAGCATGTGGATGACCTC
TGTTTCCTTACAGGCTCTGAAGCCCCTCTATGAATCCCCG
GAAGAAGGTGGACCTGAAACTCATTATCGTCGGAGCCATT
GGGTAAGCCAAGCTCAGCTCTGGGAGTTGGGAAGCAGCCC
CTCACCCAAGGACAGTGAGACCTCCTGGTGTGTTCCCACC
TCCCATAGGTCCCTTTCTGATTCAGGGTGACACCAGCAAG
TGTATCCCATCCCCAAAAAAGAAGCTTAGCTGGGAGAAAG
AAGCTGCATGTAAACAGATGGTTTCTAGCCCTAGATCTGC
AGTGACTCTGCAGTAACCAGCTGTGGGAATTAGGCAAGCC
ATTTAGCATCTATCTGTCCTCCCATGTTCTACACACACAG
AAAAAACCTGACCACCACTGTAAGATATTCCACTGTCTCC
AGACTACTCTGCTCACTTTGACTGGCTTCTACGTCTAGAA
ACCTTTTCCTACTCCCTTGCTATTCAAAGTGTGGTCCATG
GACCACAGAAATTTGAAATTCAGAATCTCAGGGAGAGACA
GTGGCAAGAGGGGCCTGGGAAGATTCTGAGAATGGCATGG
AAGCATGTGCATGTGTGTTTGCATGTGTGTGTTCACATGT
GTCTGGAATTTTCCTCAGTGTGGGAAAGACCTCCCTCCTT
CACCAATATGTGCACAAGACGTTTTACGAGGAATACCAGA
CCACACTGGGGGCCAGCATCCTCTCTAAGATTATCATATT
GGGTGACACAACTTTGAAGCTACAGGTGAGCAGCCCTCCT
TTTCCCTCTTCAACATACATATACTGAAAATCCCCCCCAC
GCCCTGACAGCCACTCATGTAGCAATGTGAACCAGAGCTA
GAACGGTCTAGAGCAGAGATGGGCAAACTTCAGCTCATGG
GCCAAATCTGGTCCACCTCCTATTTTTGTAAATAAGACTT
CACTGGGGCACAGCCATATCCATTGGTTAACTTATCAAGT
TATGCACTACAATGGCAGAGTTGAGTAATAATTGGCATAT
AGAGACAGAATGACCTGCAAAGCCTAAAATATTTACTATC
TGCTATTTATAGAAAAAAAAATGCTGATGCCTGATCTAGA
AGGAAGGACATTAATCCAGGAGTTGAGAGACCTCATGCCT
AGTCTCAGATTCTCTGGAAAACTTGGCAGGTGATCTTAGG
CAAGACATTCCCAAGGTCCAAGTTTCCAAATCTGTCAGAT
GGGAATAACAATTGCCACCTTGATGACCCAGAGGGAAAAT
GAGAGCTCAGATGTGAAATTACTCTCAGGATGTTAAATAT
TACTGCAAAGGTGTTGGAGTGTATGTGGGTGGGAGGGTTC
TTCTGTATGAAAAAACCATATGCACCTGTACCAGGCCTTG
CTGCTCCCTACCCAGCAAAAGAAGCCTTGACATGATGTAA
CCCAGCTGGGCCTCCTTCCAGCCACTCATCACAGCCCCGT
GGGGCGGCTGCTTTCCCCTCCAGATCTGGGACACGGGCGG
TCAGGAGCGGTTCCGCTCTATGGTGTCCACGTTCTACAAA
GGCTCCGATGGCTGCATCCTAGCTTTTGATGTCACCGACC
TGGAGTCTTTTGAAGCCCTGGATATCTGGCGGGGTGATGT
CCTGGCCAAGATTGTCCCCATGGAGCAGTCCTACCCCATG
GTGTTGTTGGGGAACAAGATTGATCTGGCAGACCGGAAGG
TACTGTTCATTCATTTATTCATTCAACAAACATCATATGA
GCACCCACTATGTGCCAGGCACAGTGTTAGGTCCCACACA
TACAGAGCTGAATCAGGCATAGTCATTACTTCAGGAATTT
CACAGTCTAGTAGTGGATACAGACATTTTAAAAGATAATT
ATAAAATAAAATGATTATGATACAATATGGTAAATGAAAT
AACAGAGATACCCTTTGGGTATTTAGGGACCACAATAAAG
GGGCATCTACCCAGGCTTAGAATATAGGACAGGTTTCCTG
GAAGAGTTGGGTTCTAGGCTGAATAAACGGCATGATATAA
GCTGAGAAATGAAGGCAATTTTGTCCAGAGACAGGGAATG
GAGGAGTTAAGGCATCAGATGTAGGCAGGAGGCAGGTCTC
AGTGGAATTTGAATTAATCTGTAGCACAGGGTTTCTGCCT
AGGGTCAAGCTGGAGGTCTGCAGTTATAAATTCTTGGGTA
TACAAGTTTTCTGGGGAAGAAATAATTTTTTTATTAGCTT
AAGCATATTCCAGACCATCGGGTTAACCGCTTGACAGCTG
GTCTGCCTGATCTATTATGACCCTAATTTCGCGTAGGGTA
AGCTACCATATATTACAGGGCATTGAGAAGACAGCACTTT
TAATCCTTGCCTACTAATGAGGAAAGAATATGGTAGACTG
AATTTGTAAAAGATGCTCTTGGGCCAAAAGTCCAGATGCC
ACCAAAAAGAGCTGTTTAAACTGTTTCTCTTTTTAGTGTT
TCAAATAAAGAAAAGTAATGGGGAACTGGATCATCTGAAC
TGCATTTTCACAATGGTTCAAATAGAGAAAAGCAATGGAA
ATGAGGCATCATTTGGCATGATGAAGTGTGTTTATGGATG
GAGAAAGGGAGGGAGGGGTGGTGCTTCCAACTGAGCTACC
ATCTACAGAAGGGAGAGCCTCTGGTTCATAGAGAAAGAAA
CATTTTTGGTTTGGACATGCTGAGTTTGAGGAGCTTGTAC
AACTAGTTGGAAATGGCCAGCAGGCTTTGGAATGCATAAG
AATGAAATTTCAAAGAAGTCTGTGCTGGAAATAGAGATCT
AGGAGTCATCGATTCTGTGGTCACTTCAGGTTGTAAACTC
CATGTCAATTCTCTAATTGCAAATATCTAGCCTCAGATAG
TAAGTAAAGTCCTAAGTTCATTCAAAGGCAAGTTGTCTCC
ATTTTTCCCCCACTGGGACCAGCTGTGGGTAAGAACCTTG
TGGTCTAAGAGAAGGAATAGGTCCTTAGAATCTCATGGCC
AACCTTGATGTCCACACTTCCTCCTCTTATCTGGGATAGT
AATTCCGATTTCAGACCCTGTCAGGAGTGAAGCAGGAAGA
GGGAGAAGAGGTCAGGAGAGCACGGCAATTCTAATTTGAC
TGGTACTATCATAAGATAGTCTTGGTAGGGCGCGGTGGCT
CACGCCTGTGATCCCAACACTTTGGGAGGCCGAGGCGGGC
GAATCATGAGGTCTGGAATTCGATACCAGACTGGCCAACA
TGGTGAAACCTCATCTCTACTAAAAATACAAAAGATTAGC
TGGGCGTGCTGGTGGGCGCCTGTAATCCCAGCTACTCGGA
AGGCTGAGACAGGAGAATCACTTGAACCTGGGAGGCGGAG
GTTGCAGTGAGCTGAGATCACGCTACTGCACTCCAGCCTG
CGTAACAATGTGAGACTTCATCTCAAAAAAAAAAAAAAAA
AAAGACAGTCTCGCACTCTCTGGCCTGACAGGTGTTGCAA
GCTCTTTCTTCTGTGGGTCACTCCTGTGCGTCCTTCAGAA
ACCTCCACTGGGAACATTTCGCTGTACCTCCCATGACAAG
GGTCTTGCATTCTCCTCCTCAAACCCTAGCTTTCAGCATC
CCCACCCCATGGGGGTCACCTTTTCCTCCAAGCAGTCTCT
AAGTGGGATTTAGCCGGCCCCAGCCTGTTGCTCTTGCTCT
CTCTCTCTCTCTCTCTCTCTGTTGAATCCACATGTCCTTC
ACAAGGCACACTCATGCATTCTGGCTCCACTGGGGGGCAA
GGGTAGCTGGTGCCTGGTGCAGCCTCTTCTCTCTCTGCCC
TGTTGCCTGTTGCCTCAGATACCTCAGGTGTGTGTCAGAC
ACCAGTCCACCACATCCACCAAACTCCTGCGGTTGTACAT
TAACGACTCTCCTCAACATCATCTTTCAGCTAGAGGTGAG
TTTTTACCTGTTCCTCCTCTTGGGAGAGGCAAGGGTAGTT
GTACCCACAACACAACTCCCTCCAAGAAAATCCCTCCTAA
TCCTCATTTTCAAGCCCTTTATATCCGTGCTATGGGATTT
AGAGTCATCCAAGAGAGTCTTGGTCGTGAGCCTTTGGGAA
TATGTACCCAGAGTGGACTGTCTCCACCTGCTTTATATCT
GACATCTGTCCAGTTGTTGTGCCTCTGCCAAAACTTGCAT
TTTAAGTTCCATCTTGTTTCATGTCTGTAGGGTGTGAGGA
GGGAAGCTGGGGGAGTTCAAGACCAAGAGTCAGTGAAATA
AGTGGTGCCATCTTCTATTGAGAGGGAGGAAACCAATACA
AGGCTTAAGAACCATGAGGAAGCTTTGCCAGTTACTCTTG
GGAGAAGTGGGAGGAGGAGCTACTTGGGGACAAGGACAAG
ATCTGATGGGTGACACCAAGGACTCCAATGAAGGAGGAGA
CTGTGAGTTTGAGGTGGGGTCTGTATAGGGTACAAGCCAG
GAGCAAGGAACTTGGACTAGGGCTTTTCCAACCAAGAGAA
GATGAACGACAGAGCTGTGAGGGCACCGAGAAACCATGAA
GGAAAGAAGAGGGACCAGGGAAGGCAGAAGGGCTAGGGCT
GGGGCAGCGGAGGCTAGGGAGCAGGGCAGCAGGAGGAAGG
GCCTGCGGGGGTTGAGGGAAAGGAGATAGGGCACAGGAGA
CCAGGTTTCTTATTTTACAGAGGCCCTGAGAGGAAGAGGC
TGACATGGAGAGATTGTGGGCAGCAAAGGATTTCTGAGGC
TACCATGAGAGGTGGCGGCTGCGTGTTGAGGGGTTAGGAG
GCCTCACCAGATGGCAAGTGTTTAGTGAATGAGGGGCACC
TGGCAAGGTGAGGAGGGCAGGTGGTGACTTGCAGGAGTAG
AGGGGGTCCAATCCAAGCCTCAGGGTGGGCGAGCTTTGGT
GTGCAGAGAGGAAGAACAAAGGTTTGAAAGAGGCAGTGAA
GCACCAGGCAAGCCAGCCCCTCTGTGGTGAGTAAAGTTTG
CAAATAGCCCCAGTGGGGAGGGCAAGAGGGGGCGCTGGGG
AAGCGTGACTCTAGGAAAAGCCAGCGTTCAACCAGACAGG
GAGGTCCCTGGAGAGGATGGAGGAGGGGTGAGGAGAGGAT
GGAGGAGAGGATGGAGGAGAGGGGAGCCTGTCTCTCAACA
AGGTAGGCCCGGAGAAGGGGTTTGTAGGGAGGTAGAATAG
GATAGGGGAGGGGAGGAGGCACTGAGAGACAGTGACATCA
GGACAGGACGTGGAGAGGACGAGGTGGGTGGGAGAGAGCA
GAAGGACTTTAATTCTGAGACCTGGGATTATAAAGCCCCA
AGAGGAGAGGCTGGGAAGTGCCGGCCCTCAAATGTCCTTA
CTCTGCACAGACCTAGCAAGGGCTCTGCCTGCCCCTGGTC
GGGTGTGGACGTGGAGAAGGGGAGTCAAGAGGTACGTTCT
TGAGGCGCCTTCTCCTCGGAGCCCCGTCCCGCAGATGTGG
GCTCACAGCCGCCCACCTGGTCCATGTGCCTCCGCATGCC
CGACCGCCCCTCCTCTGCGGGGTGGAGACCAGAACACAGA
CTTCCTGAGACTGAGTAATAATAGGAAGGATGTGATTTCC
ATAATGGAAATAATGGAACAAGGAAATGATCCTCCTTATT
ATTATCTCCAAGAGACAGCTGGGAAAATACAGCAGCTTCT
CCTACCTAATAAGAAGAAAATGAGTATTTAAAAATGTACT
GCAGCTTGGCCCAGTGGCTCATGCCTGTAATCCCAACACT
TTGGGAAACCAAAGTGGGGGGGATAGCTTGAGCCCAGGAG
TTCAAGACCATCCTAGGCAACATGTCGAGACCCCATCTCT
AAAAAAAAAAAAAAAAAAAAAAAAGTTTTTAATTAGCCAG
GTGTGGTGGCACACCTGTAGTCTGAGCTACTCTGAAGGCT
GAGCTGGGAGGATCACTTGAACACGGGAGGGAGAGGCTGC
AGTAAGCCGAGATCACACCACTGTGCTCCAGCCTGGGCGA
CAGAGCAAGACACTGAAAAAAAAAAAACCCACACACACAC
ACATACATACATCATATATACACACATACACATACATATA
TACACACATATTTATAATATATATTGCTAGTTTAGGAAGG
TGAGAAAGTTCTGAAGATGAACAGTGGGGAATGTACAATG
TGCACACAATATGAATGTACCAAATGCCCGTGAACTGTAT
GCTTAAAAATGGTTACAATGAGCCAGGTACATTTTATCTT
TAATCCCAGCGCTATGGGAGGCTGAGATGGGAGAATCGCT
TGAGGTCAGGAGTTCCAGACCAACTTGGGCAGCATAGCGA
GACCCCCATCTCTCCAAAAACAAAACAAAACAAAAATCTG
TTTAAAAAGTATTTAATTTAAAAATGGTAAATTTTATTAG
GTATATTTACCACAATAAAACAGGCATATATAGCCAGAAT
AATTTTAAAGAAATTACTGATTTAGCTTAAAAAAAAATCC
CTGCTCCTTCTACAGAAGGTAATAGTGAAAAAAATAATTA
ATTAGAAAGAATAGCTTTGCTGGCATCTGTGCTACAAGGA
ATTTATTCACTGGGGCGTGAATTATTTGCTCTGTGCTCAG
GTGGGTAATTTCTGAGTTACCAGTGATTCCGTAGACTTAA
GATTATGTTTTCTAAAAATATCCTTTGTTATTCTTAGTGA
TGGTTTAATGGTTTAGTAATTAACATTAGTAATGCTAATT
TTAGCACTTGTATAATCGGTTATTTTAAATGCACATGAGA
TGGAAAAGCCTCGTAAATAAAATGATGGCAACTGGACTAA
TTTTGTCAAATATTTGGCCTCCAATGAACAAGCCAAATTG
TAACCAGAAAAGTGAAATGTCAATAGTATATTGCTGACCA
AAAGCAACATGAATGCAAGTAATACTTTCAGAATTGTCAT
ACTTCCCATGTCGCCAACTATCACACCCTGAGCTTATTTT
CAGAGTCAGAGCCTAAGTTATAAATAACTTCCATTTTATA
AATAAAAGATGAGACAATTTTTAAAATCATGAAACTGTCT
CTGGGATTGGAAGAGAAAAGTGAAAAATACTGTCTGGGGA
GCTTTCTTCGCAGGCCAGCTTTCTGAGGTTGGGGTGGGGA
GGAGGGGGAGATATAAAAAGAATGTTAATTTGCAACATAA
TCACAATGATATTTCGGAGTCTGTATGCAATCATTCCAAA
CCAAACAGAGAGCAGGGAAAAATGAGATTAAAAAGTCTGT
CATAACCGGGCACTTGGGTAGATCTGGTCATGGTAAGTCG
GAGGAAAGGGTCAGCTGAGATCAGCTGGGACTTTTTATCC
CAGTAAGACAGACATTCCCAGGACCTGCAGGAGCCACAGA
GACAATTAAACAGGGGCAGTGTTTGATCTGCCTCGGCCTG
CACTGTTCTGGGAGAGGGGTGGAATGGTCCTTTCTCCATG
AGAAAGACCTTGGCTCCCCTAAATAAATTGAAATAATGAT
TATAAAGTGCCAGGCTCAGCAAATGCTCAATATGTGGTCA
TTTCCCCTTCCCCAAATAATTAGACATCAAACTCGGGGGT
ACCAATCGTCTTTGGAAGTAACCCAGAGGGCTTCCGGAGC
ATTTCCAAGCCAACATCACAAATTGAACGCCGTTTGCACT
TGGGCGGAGATGTAGTCATTCAGCCTGTGCCTAGTGGCTC
ATGTGTGCCAGACCAAGAGCTGAGCTCCTGACCCTGGGCT
CCCAGAGGGAGACAGAAAAGGACAGGCACGGTTCTTATGC
AGTGCCCTGTAGAGGGCAGTTCAGATGCCAGGGGGAGCAC
TGAGCTGGGGCTACATCCAAGCTCTGCCTTCTCTCAGCTA
TGTAATCTGGGGCAAGTTGCTGAACCTCTCTGAACCTCAG
TGTTTTTGTCTATAAAGTGGAACTGATAATGCCCATCTCA
CAGGGTTATGGAGAGGATGAGATGAGTTCATACATGATAA
GGTGACTAACACAGTGCCTGGCCCATAGTAGGAGCTTATT
AATTGTTCCTAGGACCCTGCCCTGGGGAAGCAAGGTCAGC
TGAGACCCGAGACTGCCCAGCAACAGGCCTCCTGAGTGTG
AGCCTGCTTAGCTGGGCTGGAGAAGAAAGTCCTCCCTTCC
TGCCCTTCCTGGCTGGTGTCTCTCATGTGCAGCTCTCCTT
GAAGAGACTGACAAAGGAGGCAATGGTGGAAGATGCTCTT
AGTTTAGGCCTTAGGAAAGCAGCAAAGTGCAGTGGGCTGT
AATTCCGCCAGGCCTGTGTTCAAATCCTGCTTAGCCTCAC
ATACTCTGGGCAAGTTTTTTTCCTTCAGGCCTCCATTTTT
TCATCTGTGAAATGGAGCTAACAGTTCCCACCTCCTACAT
TTATATGTAAAGTTATAGACACTTGGGAGGTTCTCAATAA
ATGGGAGTGGTGGTGGGCCTGGTGGGGATGGTGGGAATGT
GATGGTGGCAATGGTGGTGATGGCGATGATGATAATACAG
GAACCACGCCTATTTCTTTCCCTCATTCAGGTACCCCAGG
AAGTAGCTCAAGGCTGGTGTAGAGAGAAAGATATTCCTTA
CTTTGAAGTCAGTGCCAAGAATGACATCAATGTGGTGCAA
GCCTTTGAGATGCTGGCCAGTCGGGCTCTGTCGAGGGTGA
GTGGCTGTGGTGGCAGGACCTGCTAAGACTGCCCCCTGGA
TTGGGGAGCGTCTCAGGAGCTTCCAGAGAAGAACATCTTG
GGTACGGGCAGAGATGTGGGTGGGACAGGATTGCTCATCA
TCTCAGTTAATTAGTTGTGGAATGGATTCAACAGCACTCC
AGTTCTGGAACCACAGAATGCCAGAGGTAGAAAGCTACCT
TAGAGCATGCAGTCAGAGGTCTGTCAATCCAGCTAACTAA
CCAAATCCCTTGTGGAGTATCTAAAATCTCCAGTCCTGTA
CCTGAGCCCTGGAGCTCCTAACTGAGGAAGGGTTTGAGAA
GCGATGGTCTAGTCCAATCTTCATTGGTGGGAGGTGCCAG
GCATTCACCCAAGTGAAATATCAAACCTGCACGAGTTGCT
GACATCTCCCAATCAAAAAGATGAATAGACGTAGACCCCT
AGGTACGAAGGTTCGGCAAGAATGTGTTGAGTGTGTGATA
GGCACTGTACAGGCCTTGGGACCCTCTGTCTCAAGAGGCA
GGCAGATAGGCCCCTAAGTGACTGCAATACAGTGTGGTCT
GGTGGAGAACTGAGGACTTGGGGTAGGAGCCTAGGAGAAG
CTGGAGCAGCCCATGCTGCAGGGAAGGAGAGGGGGCGGGG
AGGAGGCAGGGAGAGGGAAGAAGGGAGTGGGAGAAGGGAG
CAGTTTAGGTTGATGGCCAGGTTTCCAGCTTGGCAAATGA
AGGGACAATGGATTAGTGATTCCATGAGCCAAGCAAGACA
GGGAACAAAGGAGAAAGCAGGGGCTTCATGAGAGAAAGGG
GTAATGACGTCCATGTGAGCACATTGCATTCAAGGTTCCT
TGAGACACCAGGTGGAAACATCTGAATTCTGCAAGGAGGT
GGGGAAGACCGTGGAAGGCTGCCTGGAAGCAGTGGCGTGG
TTTTAATGTCAGTCTGATGTGGAGTTTGGAAGCCCTGGGA
TTGGCATGGGGAGGGGCTCAGCTTGTGTCATCATTCTGCC
ACATCTCATCAACATGGGCTTCTTAGGAGAGGGGAAAGGA
TCATCGCAGCAATGGTTCTGAATTGAGGAAATGGGCAAAT
GAGGGTAGGGGACTGGAAGCTTCCCTTATGTGGAAGCATC
CGCCGCCCTCATGGGATGCCCTCTGCAGCTGCTATGGAAA
GAAGTGTTCCAGGCCCCAGCGAGGGGTTGTCCCAGAGAGA
AAGAGGCAGCAGCTACCTCTAGCGGCTGCTCAGGGAGCAG
AGCCCAGCTAGGCATCCTCAGGCCTCAGAGCCCTGATCTT
AGGGTTCCCCCGACCCTCACTGGCTCTTCTTCTGCTTCCC
CTCCAGCCCTCACTGTCTCGGGAAAGGGAAAGCAGCAAGG
TATCCATCTCTTAGTGCTTGGTCAGGAAGTGTGGCTTTAT
TACATGGGCGGTGTAGTTGGCTCCCGAAGCACAGGCGTGC
CTGCTCTTGCTGTCCTCCTGGAGTGCTGAGGAATGCTGTT
TGACCTTGGTGGTGATATTGATCAATAATCCTCCACAAGC
ACAGTGCAGCGACTGCCAAATGCTTAGTCACCAGGAAGCA
TCCATCAGCCCACAGCCCGTGTCTGTGCATGCTTAGCACC
TGTCCTATCTGGGGAAGGAGTATCCTTTATTCTTCAAATG
ATGTCCTTCCTACTATATTGTGGTTAAATCAGGTCCTTCT
GACTGTGTCGCTGTTATGACGTGGTGCTGACAGTGGCTTG
TCTGCTTGCATTTTTTTTTATAACACCCTTTCTTGGCAAA
AGAATAAATGGGTAGCAATCCCATGTCGGTCCCCCATGTT
TATGGGGCATGTGCACTGATCAGAAGTCTGGAAGTCACAG
GTGTGGTACCTGCGGTCAGACTGGCCTGGATTTGAATCCT
GCCCTGGTTCTCTCAAGTGGACCCCTTGGCAAGACATATG
ACTATTCTGAGCTTCCATTTCCTCTCTATAAAATGAAAAT
AATTTGAGTCCATAAATATCCATTGAGTTGTCAGGCTAGA
GCTGGAGATACAGCCCTCAGTGCACTTGAGGTCAGTAGAG
TGAGACATCCATAAGTGACTGTCCCGGAGTGACAGGAGTG
CTGTGGGGGATGTGATTAAGGTGACAAAGTGACTCCCAGG
CAGCTGGCGGTGAGGATGAGGATGTCTGCTCGGAGAAGTG
ACATGTCAGAAGGTTTGGAAGGCAATTCACAGTTTGCAGG
TGGAGATGGTAGGCCATGGTGGGTGTAAGCCAGAGGGGAA
GAAGGGCAGAGAGAAGGCCAAGGCCAGAGACCCAGGCATG
AGTTCCTGGGGCTTACAGGAGACACCTACTGTAGGTCATG
TTGGCAAGAAGAAGAAACCTGGCGTGGAGGAATGTCAGAG
CACGGGGACATAGTTAGTGAGGAAGCCAGCAAGGCCACCA
AGGCCTGGTGCACCCCGACCGGGAGTTCAGATGCCATACC
ACAGGCCCACACCTTCCAGACGGCGCTGCTAGCCTGCCCA
GGGTACTCAGGAGCTCACGCAGGACCTTGAAACCCAACAG
GGCACAACTTTCTGCAGTGTCTTTGTTACTTAGAAATTTG
AAGGAGAAACTTGTTCACATCAAAACAAACACACTGAACT
AGGGCATAGAATGTAAAATTCACATCAATTCTAAAGATGA
AACAGAAGTTTACAAATATAGATTTTGAGGTCAAAGAAAA
GTTTTCAGAGGCATTTCCTATAAGGAACTTCCATTCCTTC
CCAGGGAGATTGTGGGCTTATTTGCTCCAGCCCAGGGTGT
TTTGAGAGAATGTGGGAGGCGCTTCTATAATAAGAAGTGA
GCCCCCAGCTGTCATGGAAAGAGCTGGGCCTCTGAAGCCG
GAACGATCTGGCTTTATACCTGGCTCTACCTCTCACTGTG
TGTCCCTGAGCAAGTCATGCAGCCTCTCTAAGCCACCACT
TCCCTAACTTTAAAGTACAAATAATAATATCTTCCCCATG
AGGTTATTGTGAGGGTTAAATAAAATACTATTGTAGTGCA
GAGAGGGCATTACATGCTGTTTTAAAATGGAGCTGCGTCA
TAGGGTTTTCAGCAAGGGAGCTTCGTGCTGCCGAGAGGAT
GGGCTCCATGGGTGATGATGAAGAGGCTACTGCAATAGTC
CAGGTGTGAGAGGATAGAGCTGGCAAGGTGAGGGTGAATT
AAAGAGACTTTGGAGGTAGAAACTTCAGGAGCTGATGATG
ATGAAATGCAGGGAGAAAGGAACGGGAGCAGTTTAGGCTG
ATGACCAGGTTTCTAGCTTGGCAAATGAAGGGACAACGGA
TTAGTGATTCCATGAGCCAAGCAAGACAGGGAACAAAGGA
GGAAGCAGGAGCTTCATGAGAGAAAGGGGTAATGACGTCC
ATGTGAGCACATTGCATTCAAGGTTCCTCGAGACACCAGG
TGGAAACATCTGAGTTCTGCAAGTGAGCCTTGTAGTAAAG
AGAGCAATATTTGAGGCACCTGCTGAGAGCAGAGTAGGTG
TTCAGTTAACATACTGAAAGAGACCGGAGTAGGTGTTCAG
TTAAAGAAAAACACAGTAGGCATTCAGTTAACATTGTGAA
AGAAATCAGAGTAGGTTCAGTTAACATTCTGAAAGAGACC
AGAGTAGGTTTTCAGTTAACATTGTGAAAGAAACCAGAGT
AGGTGTTCAGTTAACATTCTGAAAGAGAACACAGTAGGTA
TTCAGTTAACATTCTGAAAGAGAACAGAGTAGGTGTTCAG
TTAACATTCTGAAAGGAAAGGTAGATTACTTAAGTAACCA
ATTTAGCCACATTCAAGGATTAGGGTATTTAGTTGTTCCA
AAATATGACGAAGGATGCCCTAATAATTAAAGAAGAGATA
TCCACCAGCTTTGGAAGATATGGGGTGGTGAGGTTTTGCT
CCAGAAAGTTAGCAATGCCGGCTGGGCATGGTGGCTCACA
CCTGTAATCCTAGCATTTTGGGATTACATCCGGTGAGGCA
GATGGATTGTTTGAGCCCATGAGTTCAAGACTAGCCTGGG
TGAAACCCCATCTCTACTAAAAATTTAAAAAACTAGGTGG
GCATGGTGGCACGTGCCAGTAGTCCCAGCTACTTGGGAGG
CTAAGGTGGGAGGATCACCTGAGCATGGGAAGTCAGGCCA
TGGTGAGCCATGATTGTGCCACTGCACTCCAGCCTGGGCC
ACAGGAGTGAGACCCTGTCAAAGAAAGGAAGAAAGGGGAA
GGGGAAGTGGGGGAGGTGAAGAGGAAGGGGAAGAGGAAGG
GAAGAGGGAAGGGAAAGAGAGGGAGAAGGAGGAGGGGGAG
GAAAAGTTAGCAATACCATCCCTGCTGGGGCTTGTCAGGC
CCAGCTCCGGTAGCATGAGATATCACCTAGAGGCCCAGTT
CTTTTGGGGTTAATTGGAAAAAGACAGAATCACCACATCC
AGTGGAGGGAAGTGGCCGGGCTGGCAGCTGCTCAGTGAAT
CACAGCAGCTTTACATGGTCCCTCAGGACACTTGGGACTT
GAGCAAGAACCTGGGAATTGTGGGTCAGAGGAACAGAGAC
AGACTCCCACAGTCACACGCCCACTGAAATGCTGCAAGCA
CTGGAATAGCGTTGTATTACTTATACAGTTAGATTCACAA
GTTGTCAAGAGGCCTGGGGCCTGGAGAACAGAATGACATA
GAAACCTAATTATGGCCTGGAGGTTTTGCAGGAAATCTGA
GGAACAAGATGCTGCCATTGTCAAGTGAAAATGATGTCAT
TAACGGAAAGAGCTCAGCGGTGACTTGGACCCGGGGAGGG
TGCAGATGTTATTAGGGCAACACTGGCATGAAAACCTCAG
GCTTTCATGGGCAACAAATGAGGATGTTTCTCACACCTAC
CCCAGACGGCACTCGCTCTGCTAGTCCCAAGATCCTACCA
TGGTGGGGGTGAGAGATGGGGGATCCCCAAGAAACCAACT
CCGTGATGAAGGGCTGGACCCAGGTTCAGCACCACGAGCT
CTGTGCCATCGGGGTACATTACTGCTCAGTCTGGGGGTGG
CAGTGAGTGATGGGGTGTCAGAGGATCTTCTTATGTATTT
GAGCGGACCACCATCATCAAGGTGCAGGAGGCAGGGCTGG
ACACCACCTCCTGAGGTCTAGGGTCATAAGCATTAAGGGT
TTGGTGGATATTCACCAGCTGGGTGTCTGGCCTGAGCCTG
GGAACTGCCAGGGAGATAAAATCAGAGACAAGGAGGCAGC
ACCCCTGTCCCTGGAAGTTGCCCCCTGAGAAGGACACTTG
AGATGGACTGCCAGGGACAATTTTGTGTTATACACAGGAG
GCTCTGCCCCTGCTCAGGTCCACACCAATGTAGCACAAAC
CCCTTCCACATAGAGTGAATGCTCATCACTCACCCCGAGG
CCCACAGTACTGGCTGTGGGAGCAACATGACCGCGACTGA
GCTCTGTGACTAGCGGAGGCCATAGCAGCATGAAGAGATG
GGATTCCTTGAAGAAGAAAGACTTCAGCCTGGGGAACCCA
TCTGCTTAAAGAAGGGCGCCATCCTCCATACCACCCCAAC
CCCTGAACTGGGGAGCGGGGGCAGGCTCTTGGTGAGAAGT
GGAGCCAGCTGGAAAGGCAGAAGCTTGGCAGACTGAGAAG
GGGCTTCCTCTGGACCCTTGTTGGGACAAGAGAGACTGGA
GAAGCAAAAGGGCCCAGGAGAAACATTGAGTCCATTTTAG
GGAGGGCTGCCTGGATGTGGCCAGGACAGAGGACCGACTG
GGCTTTTCTAGGCATGAGTAGGGGAGGCTGGGAGGTGGAC
AGGATGAAAGGAGGTTGGGGTATTGGGATATATTTCTCCA
GGAGAAATGAGGAGTGGCCATCACCTCTCTGCTTAAGCCC
AAATGACACCTCAGCTGTCTCCTCTGGAGAATGGAAGGTT
ATAGGACATGGCTGGAGGTCAGGAGACTTGGGCCACTAAT
TCAGACACTGACCTGCTCTGGACTCCTGGGAAGAGGCTGG
AGGGGAGACACAGGGAAGAAGGAGGGTGGGGAACTCCAGT
GGCTTCCCTGTCTGAGCCTCAGTTTCCCAGAAGTATAATG
GGGAGGAAACAAGAGCCCAGGCTCTGAGGCCCACTAAGAA
ATGAAGGGCGGGCGGTGCACTCTGTATTTCAGGACATGAA
CGCTGGCCTCTCTTTCCTTCCCCAGTATCAGAGCATCTTA
GAGAATCACCTCACAGAATCCATCAAGCTCTCGCCAGACC
AGTCAAGGAGCAGATGCTGCTGACCTCCGGATGCCTGCTC
CGGATGCCCAGAAACAGAGCCTGCCCTGAGCCTGCTCACC
CCAGGCTTGAGAACAGGTGACCATCCCCCTCCAGCCCCAC
TGCCTGCCCAAGCACAGCGCAGGGGGCATAAGTTCTGCGG
CAGAGCCCTTGACCCCGGTGCTGGACCCGGAGTCAGAGGG
CAGCCCCTGGCTCAGGCTGAGTAGAGTGAGAGAGTCTGGA
TGAAGCCCGGAATGTCAGAGCCAAACCCTGGCCCTGCGGA
AGTCACAGTTTCAGCAGTGGCTCCAGCTTTCCCCGCCCAT
CCACCCCTCAAACACTCCTGCTCCAGAATGCGCATCTCCG
CAGACCGGCCAGTGACTGGAGTCTGGTTACATCCTCCTGT
GGACAGACCTTCCTCACCCGCTCGCACCTCACGCCCCACA
GCCACAAGCAAAGCTTTGGACAATGGCACAGTTCAGCCTC
CTTCAATGAGCAGACTAAGGAGTAAAGGTCTGGACCCCTC
ATGCCGGGCCTGCCTCAGCTCCTGGCAGAAGCTCTCGTGC
CTGAGACCCCCTCTGCTCCCTCCAGGGTAGAGGACTGAGG
GAGCACAGGAGAAGCCGCGAGGGACCGTGGCTCATTCCTC
CTTGCTGGGTGCTCAGGCAACTCACATAAATCTCTGAGTC
TCAATTTGTTTATCTGTCCGGTGGGGGTGAGATGTGCCTT
GCCTGTATCACAGTGTGGTTTTGAGGACCAGAAGCTGTGC
TTAAATCTAGTAGCTGTTGTCAATATGCATTTATTTACTT
CTTTGACAAGTTTATTTTTGCGTATCTACTATGTACGATG
CATTGAAGTCCAGTGACAAACAAAACAGACAGGGACTCTG
CCCTCCTGGAACCGACATCTGGTGAGGGAGAGATGCAGAC
TCTAGACAGATATTTCCAAATAGCAGGTAAGTGCTATAAA
CAAAGGGAAACAGGGTAATGGGATAGAGTGACAGGGGCTG
GGATGAGTTGCTATTTTAGACGAAGTGGTCCAGGAGGGCT
TCCCTGAGGAGGTGGCATTTGGTCTGAGGGCTAGAGAATG
AGAAGGCAGCTGTCACCTGAGAGCTGGAGAAAGAACATTC
CAGGGAGAGGGAGCATCAAGGCTCAAGCCCCTGAGGCAGG
AACAAGCTTGCCATTTTCCAGGAACAGTGAAAGGACATTC
ATTGACCTAAGACTCAAAGCTGCTGTCCCAAAGACAAAGC
AAAGGGGACCCAGCTCCCTTGGGTGGTTCCTTGATGCTCT
GCTGCCTGACCACCAGAGGTCAGCAGTGCTCCTTCTCTTC
CAGGCTGAGCAGCAAGTGGATGCTCATGAACGCTTTAGGA
GCTGGAGTTTTGTCCTTCAGATGCTCAAAGCTTGTTCACG
GGGCACGGGGCATGTTGGAGGCATGTTCAGCCCTTTGGGA
TTTGTGAGGCAGAGAATTCCAATTTCTTAAGCCTAGTAAG
AAATAAGCAAAAACTTCGATATACATAACTCAGGCAAGAA
ATCAGCATCTGTGGCAAATACTAGAATGAGATGCAAGAAA
GCTCACTGCAGGCAGTCTCCAACCCTGCAGATTCTAAGGC
TGGAATCTTTTTCTTCTGGCTCCAGGCAGCACAGAAAGGG
CCTAGCCTGGAAAGGGTGGACAAGATGTCCTCTCAGGGTC
TTCAATGGCCAAGTCCACACCCACCGCAGAATCTTTCTGT
CTACCCAGAAGTATCCTTTCCTGAGTTCCAAGCCGAGCTG
GGGATGTTAGCCTATGACTGTCATCTGATTTGGAAGGTAC
ACCTAGGGATCGGGGGGAGATCAGCAGGGGAGTTTGGGAG
CCTCTTCTCCCCCCCACTTGGCTCTGGAGTGTGAACTGGC
TCATTCTGGACACCAGCATGGAGCCAGCACAGGAACAGTG
GGGCGGCCTAGAGCACAAGCTCTATCTGTGTCCTTCAGAG
CTCCCGGGAAAAATGATGTGCCCTCATGGGAATGGCATTT
TGCACATCACACAGGCTGTCCTGGGAGTCAGACAGACTGG
ATTGTCACATGCGGTGTGTATGCAGGGGCTTGTGCACTGC
AGTGGACCTGTGGACCATTTCTAAAGGTGTGCAACAAATA
ATAAATGTGTCCTTTGTTTTTATCGTTTGTGCTACTTAGA
TTTTATATTTTTAAAAATACATCTACGTGGTTCAACATGA
AAAAGATACTAAAGGGCAGACAACTAAAAGTGAACTGAGA
CTGGCTACATAATTTATAGAACCTGGTGCAAAATGGAGAT
GCCGGGTCTCTTGTTCAGACATTATTGAGTTTCAAGACAG
CAACAACAGAGCCTTCAATCAAGGATGGGCCCCACTGAGG
GCAGGTCACTCCTTCATGAAATCAATCCTTAGCAAACAAT
GAGTCTCAGACACACTGAAGCTAGAATGGAAAAGATTCTG
AGTCTGCAAGAGCCAGAGCCACGCTCAGATTCAATACGAG
TTCCAAACCACACATTTTGCGCCTTCTTCAGACTCAGGAG
CCAGGACAGAATGTTCCAAATGCAGGGTGGGGATTGCAGG
AGCTGAGAACCCACAGCCTCCATTCTGTCACAACCAGGGG
ACACCTCGACCCATCTCCCAGGCAGAGGAAACTGAGCCAA
CTATCAGGGCCACACAGAGGCCCTCCCTATGCACCACCCC
CCACCCCACTCCCACCCTGCTCCCAAGTCTGGGACTGGCC
CTCAGTGCCCACCCCAGCAGGCATAGGGATTGGCAGAGGG
AGGCAGCATCTGGAGGCTGTGACTTCAGGCCGGGACAAGT
GGCGCCCACTGGAGCCTGGTTGGGGGTGTACAGGCAGCAC
TTCTGGGGTCCTTCAGCACCATCCCTGTAAAGAAGAGGGC
CAGGATGAATAAGACCACCCCGTGCCCAGCACAGCCCCAC
CGCCAGGCACAGCTCCAGGCTGCCACTGAACAACAGGTAA
TCCAGGCCAGGGCTCTAGGTGGAACACGCCCTTGGGGCTT
GGGAAAAAACAAAACCAAATCTTATCACCAAATAAACCTG
GGCTGGGCCTGGGTGGCTGCCAAACCGGCAACGGGGATTT
TGGGAAATGCTGACTGTTCCTGCCATTTGCTCCCACTCAA
CAGAAGTCCCCAACCCTCACTGCGAGTTTGGTGGCCTGAC
GTGTCCACCAGCCGTAGGCAATGCCTCCCTGCAAGGTCAG
GCACCAGGCAGCACCCATGACGTGGGAGTCCTGGGACCGC
ACAGTCCAATAGGGTCCGCAAAACAGTCATGCCGGCAGTG
ACACCGGACAGGCTGAGAGCTATGTGGCAGCCTAGCCGTG
ACAGTGGGCTGTGCGCACTCCGGGAGGCTCCCTAAGATGC
GATGGGGATGGGCCATGCTAGGCAGGAAGTTGAACTCCTA
CAGAGGGTCAATGGCCTGTACCAAGATAGTGTATGTGTCT
GGGGGTGGTGTGTGTTGTGTGTGGAGGGTGAGCGGTATGT
GGTATGTGTGTGTCTTTGATGTGTCTGTGTGTGTGTGTGG
TATGTGTATGGTGTGTGGTATGTGTGATGTATATGTTCTG
TGTGTATAGTATGCTGTGCGTTTGCAGTGTGTGTGTATGA
TGTGTGTTTGTATGTGGTGTGTGTATGTGGTGTGTGGTGT
GTGCATGTGTGATGTGTGTGTGGTGTGGTATGTGGTATGT
GTGGTGTGGTATGTGGTATGTGTGATGTATATGTTCTGTG
TGTATAGTATGCTGTGCGTTTGCAGTGTGTGTGTATGATG
TGTGTTTGTATGTGGTGTGTGTATGTGGTGTGTGGGTATG
TGCATGTGTGATGTGTGTGGTGTGTGTATGTGGTGTGTGG
GTGTGTGCATGTGTGGTGTGTGTGTGTGGTATGTGTGGTG
TAATGTGGGTGTGTGGTGTGTGGTGTGTGTGGTGTGATGT
GTGTGTGGTATGTGTGGTGTAATGTGTGTGTGTATGTGGT
GTGTGGTGTTTGTATGTGGTGTGTGTGTGGTGTAATGTGT
GTGTGTGTGGTGTGTGGTGTTTGTATGTGGTGTGTGTGTG
TGGTATGTGTGGTGTAATGTGTGTGTGTATGTGGTGTGTG
CATGTGGGTGTGTTGTATGTGTATGGTATGTTGTGTGTTT
GTGTATGTGTGGTGTAATGTGTGTGTGTGTGTATATGTGG
TGTGGTGTGTGTGTGTGTGGAGGTGTGTATGTGGTGTGTG
GTATGTGCATGTGTGTGTGTGTGTGTATGTATGTGGTGTA
TGTGGTGTGTGGTGTGTATGTGGTGTGTGTGCATTGTGTG
TGGTATATGTGGTGTGTGCATGTGTAGTGTGTTGTGTGTG
TGTGTATGTGGTGTGGTGTGTGTGGTGTGATGTGTGTGGT
GTGTATGTGGTCATGTGTGTGTGTGTATGTGTGTGGTGTG
TGGTGTGTGGTGTGGTGTATGTATGTGGTGTGTGTGCATG
TGTGGTGTGTGAGGTGTGTGTGTGTGTATGTGGTGTGGTG
TGTGTGGTGTGATGTGTGTGTGTGGTATGTGGTGTGTGTG
TATAGTATGTGTGGTGTAATGTGTGTGTATGTGGTGTGTG
CATGTGTGGTGTATGTGTGTGTGTGTATGTGGTGTGTGTG
TGTATGTGGTGTGTGTGTGTATGTATGTGGTGTGTACATG
TGTGTGTGTGTGGTGTGGTATGTGGTGTGTGCATGTGTGT
GTGTATGTGTGATGTGTGGTGTACTGTGGGAGGGGTGTGT
GTGTGTGTATGTGGTGTGTGTGTGATGTGTGTGTGGTGTG
GTGTGTGTGGTGTGGTATGTGGTGTGTGCATGTGTGTGTG
TGGTGTAGTGTGTGTGTGTATGTGGTGTGTAGTGTGTGTG
TGTGGTGTGATGTGTGTGTGTGTATATGTGGTGTGTACGT
GTGTGTGGGTGGTGTGGTATGTGGTGTGTGCATGTGTGGT
GTGATGTGTGTGTGTGTATGTGGTGTGCAGTGTGAGGGGT
GTGTGTGTATGAGTGGTGGTAATGTGTGTGTGGTGTGCGG
TGTGAGGGGTGTGTGTGTGATGTGTGGTGTGGCATGTGTT
GTGTATGTGTGTGGTCTAGTGATGTGTGTGGTGTGGTGTG
TGTGTGTGGTGTGTGCATGTGTGGTGTGTGTGTGTGTATG
TGTGGTGTGTGCATGTGTGTGTGTGGTGTGATTGTGGTGT
GTGCATGTGTGGTGTGTGTGGTGTGCAGTGTGAGGGGTGT
GTGTGTATGTGGTGTGTGGTGTGGTATGTGGTGTGTGCAT
GTGTGGTGTGTGTGTTGTGTGGTGTGTGGTGTGATCTGTG
GTGTGTGCATGTGTGTTGTGTGTGTGTGTGGTGTGTGGTG
TGATCTGTGGTGTGTGCATGTGTGTTGTGTGTGTTGTGTG
TGTTGTGTGTGTGTGTGTGGTGTGTGGTGTGATCTGTGGT
GTGTGCATGTGTGTTGTGTGTGTGTGTGTGGTGTGTGGTG
TGATCTGTGGTGTGTGCATGTGTGTTGTGTGTGTTGTGTG
TGTGTGTGTGTGTGGTGTGTGGTGTGATCTGTGGTGTGTG
CATGTGTGTTGTGTGTGTGTGTGTGTGTGTGGTGTGTGGT
GTGATCTGTGGTGTGTGCATGTGTGTTGTGTGTGTGTGTG
TGGTGTGTGGTGTGATCTGTGGTGTGTGCATGTGTGTTGT
GTGTGTGTGTGTGGTGTGTGGTGTGATCTGTGGTGTGTGC
ATGTGTGTTGTGTGTGTTGTGTGTGTGTGTGGTGTAGGGT
GTGGTATGTTGTGTGTGCACGTGTGGTATGTTGTGTGGTG
TGCAGTGTGAGGGGTGTGTGTGTATGCATGGCAAAACCCC
ATATCTACAAAAAGCAAAGCAAAACAAAAAATATTAAAAA
GTAGCCAGGCCTGGTGGTGCACACCTGTAGACCCAGCTAC
TCAGGAGGTTGAGGCCGGAGGATGGCTTGAGCCCAGGAGT
TCCAAGCTGCAGTGATCCGTGACAGCAAGACTGCACTCCA
GCCTGGGCAACAGAGTGAGATGCTGTCAGAAATAACACAC
ACCAAAAACAAAACAAAACAAAACAAAACAAAACCCTGTT
CTAGAAGGATATACAACAAAAGTGATGACCTTCAATAAAA
GGGGGCAGGCAAGTGGGAGTGAGTAGTGGGAGCAAGACTT
TCCCTCATAGTTTTATACTTTCAACTTCCAGCTCTTTGAA
TGCATTACCCAATCAAAAATGTAAAAGAAGGACATAAATA
TTAGTAGAAGGCAAGGGAGTGAGAAGGAGGAAGAGCAAGC
AGGGAGAGGGGTGGAATCCCAGCCAGGATCTAGCTGCCTC
CGGTCAGTCACATCACATGCCCTTGAATCCAAGGCTGACA
AATTTAGATTCCGCTGCAAGAGAAGGACACGCATTAAAAA
TCCCACAAGCTCACATGCTCTGGCAAAGATGCCAAGTCTG
GCGGGTCGGGTGAGATGGCCACTATTGTTCTTGGTTCTCC
TGTGACAGTTAGGAGGCCAGTTTTCTCCTGGGACGTTGGT
CAATAACTGCAAATGTTTCCAACCTCAGAGGCTCAGCTCT
GAAGATAAACTATCAAGTCTGTGCACTGCTCCGTGGATTA
CCATATAAATTACCATTCTTAGGGTAGATGGTTCTCAAGG
TTAACCTCAAGGTTTGCTAGGTAGTCAACACTTTGGAGCC
CCCTTTCCTAAGCTCAACAGTGCCCCTCGAAAGACTCTCC
TCCAGCTTATAAGCTGCAAGGAAAATGGTACAACTACTTT
GGAGCCGTATTGAGGAAAAATATACCACAAACAAGCCCTG
CAACCCTGCAAGCCCACCCCTGAACCCACATAACCCTGTC
AGGTGCATCAGAAGACATGATGAAGAATTTTCTTTGTAGC
ATTGTTTGTAATAGCAAAACAAAACAAAACAAAACAAAAA
AAACCACAACTGAAAATGACCTAGACGTCCTTCTACAGGA
AATTGGATACATAAAATATGGCACACTGTGTTCAAACAAT
GGAATTTCACAGCAGTGGAAATGAATAAACTGAAGCCACA
TATATCAGCTGGGTGAATCTCAGAAGCCTGTGGAAGATGC
AAAGCAAGCTGCAGACGACATCACAAAACACTGACATACA
GTTCAAAACAAAACAAAACTGAAGGGTTGTCTTCACACGT
TTATCAGAAACACATGGTTAAAACAACCAAAAACTAGCAA
GGGAATGATGAAACTGGGATTTAGATAGTGGTCACCTTGG
AGTGGGGGTGGTAGGAGAAACGGGGGAGTGCAGTAGGGGT
GAGGCACACACCGTGACAGGCCTTGTTGGAAACGGTTTAT
TCCTTGATCACTGTCAGTCATTTTATTATCATACGTTCTA
TCTTAGTTGTGTGTTAACACATATTCTTTTTTTTTTTTTT
TCCGAGACAGAGTCTTGTTCTGTCGCCCAGGCTGGAGTGC
AGTGGTGCAATCTCGGCTCACTGCAACCTCTACCTCCTGG
GTTCAAGCGATTCTCCCGCCTCAGCCTCCCGAGTAGCTGG
GATTACAGGCATGCGCCACCAAACCTGGCTAATTTGTTTG
TATTTTTAGTAGAGACGGGGTTTCACTATGTTGGCCAGGC
TGGTCTCGAACTCCTGACCTCAGGTGACCCACCTGCCTTG
GCCTCCCAAAGTGCTGGGATTACAGGCGTGAGCCACTGTG
CCCGGCCAACACATATTCTTTTTCATGACTCAAGTATTCC
AGCGTAAAGATCTAAACCATAGCCTGAGCTTGGAGTCAGG
CAGGCCTGGGTATGAATGCTGACTTTTCCATAGTCGAGTG
ACCTTGGGCATGTCATTTAGCCTCTGAGTCTCCCTTATCT
CACCAGGATGATAATACTTCCCTCGAAGCACCCTACTTAT
GTATGAAATGTGCCCGGCACATGGTAGATACTCAATGCAT
TTTTTACAATCTATTTGTGAATTCGGGAATTTGGACTCTG
GGATTCCCCATTGTAGGCTAAGGACACGATAAATGAGAGC
TGAACAAATGAATGAGTGAGCAAACAAAAGAATTCAAAAA
TTCTTTTACTACTTCTACATCTCCTCCTCTGAATGCCCTC
TGAAACTCAAATCATCTGGTTAGCACTGGGGTCACTTAAA
ATAAAATTTAAAATCCACCTACTTAGAGTCTCTGGAAGCA
GGTAGTGGATGAGCTTTGCCCCATGAAGATTCTGCCTCCA
ACCTCCAAACTGAACAAAAGATCCCTTCGGGATGAGCTTG
CCATGTCTTCCCTGCCCCACAGCATCTGGCACATTCTGGG
CCCACCAGCTGCTCCTCATGAAGGCAGCTGCTCATTGGAA
GGAAAGGCCACCAGTTGGCAGGTATCTCCCCAGACGTTTA
CAGGCTTGGGTCAGTCCCTCTTGAATCTATAGGAGTTTCC
CTAGACCTTAAAGTCCCTCAGCAACTTTGGTCTTATTTAG
GACAGCCTATGATTAGAGGAAATTAAATGGATTTCCAAAC
CCTGAAAATAGGCCTTCTTTTAGGCCGTCTGAGAATCTCT
GCTAGGCTCTGATTTCTTTCCCCCTTTGGCTTGTTTGTTT
TCTTTCAGGCTAGATCTGGGGAAGGAGATTACCTGCAGAA
TCATGGATAGAGAAGTATATTTGAAGTCAGACAATAAAGC
CTCTGTTTGACCTTAAGACAGACCTATCATTTCCAGCTTC
ATTCAGCTTTCTCCTCTGTAAAATAGCAATAGTAATGATT
TATTGCTTACTTCACAAGGATGCTGAAAAGATAAAATAAA
GCTATGAATATATTGGTGATTTTGAAACCATAAGGTTCTT
TATAACCTGGTACAGAGAAAGAATACTGGATTTAGAGTCA
AGATACCTAGTATTTTCTCTTTAAGTGTTGAGGCATATTA
TGTACCAGACATGTTCTGAGCACTTTATGAATGTTAACTC
ATGGTAGTTGTCACAATATTCTTATGAACTAGGTGTTATA
TTATCATTCCCATTAGGCAGATGAGGAAAGTGGGGCACAG
AGAAGTTAAGTAACTTGTCCAAGTTGCACAGCTATTATGC
GGCAAAGCTGAGATCCAAACCCAAATAGCCCGGCTCCAGA
AACTGGTCCCCTTAACTAGCTTTTCTCCTTCCTGCTTGAG
AAGTTTGAGCCTGGCTCTGCCACTCACTAATTCTTCTTGT
CCTTCATTCATTCATTCCACATACACTTACTGAATGCTTA
CTATGTGCCAGTACTGTTCTAGGGGCTGGGCATGGAGCAA
TGAACAAAACAGGCTGTCACAGAGCTTGCATTCCAGCAAT
TACACAAGGTGTCCAGAAGATTCAATGCTGTGGAAGATGA
ATTAAGCAGAGCGAGGGGCTAGAGTGAGACCTTCAGCCCA
TGGTGTCTTCTCTTTGAACCTCTGCTCTCCTATTATGCAA
TGTAGATACTGAGGCCGGCCCTGCCTCCTTTAAAGGTTTA
GGGGGCAATCAAATGAACTATAGAGGTGCATATAGGATAT
AAACCATAAAACACTATTCTCATGAAGAGGTTGTACATTC
ACCGCTCTTGCCTCTTTGTTCCTACGGTGCTTTGTTCATA
CCTCTAAGCTACAGTCACCCTTGTTTCATAATTGGCCAGG
CAGGTCTCTGTGTCATCCAATAAACTAAATATTTGAGGGC
AGGACCAGATCCTGGTACAGAGTAAGTGTGAAACAAAGGT
ATCATTATTAGTATTAATAATCACGATTTAATGAGTCCCT
AATAGTGCCAATTACCACCAGACACTTATGTACAATGCTG
AAATTAACCTTCAGTGTAGAAGTTATTATTATGCAGCTCC
CAGGGGAGAAATGGAGGCCCAGAAAGCTGAGAAATCTGCC
CATGGCCATTCACCAATGAGCGACAAAACCACAATCAGAA
CAGGCTCCAAAATCCACCATCTGTCACCAACCCCCTGTTC
ATCCACACTTGTCCAGTCAACAAATCTGGCTTGAGCACCT
ACTATGCTCTTGGTGCTTTGCCAGGTACTGGAGACACAGA
GATGGAGAAAGCAGGTGAGGTCTCTGTCCATGTGAAAAAT
AGGACAAACAAGTTATCACGTAAATAAGGTGGGCACGGGT
CTGATCCGCAGGGAGAGCCTACCTAGGCTGGGAGGTGGAG
GAAGGCCTGTCTAAGGAAGGGACATCAGAGCTGAGCCCTG
AGCAGTGACAAGGAGCTGGTAGACCTTCGAGACACCTGGG
AGGAAGGGCGAGGTGTGAATGAGCTGGCAAAGTTCTCTAA
GCAGGAGGCGGCCTGTGCGCCTGGAGAGTCCCAAGAAAGG
GAGACAGAGGTAAGAGGTGCAGTGAGAGGAAGGTGCACCC
ACACTATACAGGCCCTGACAGACCAGGACAGGCATGGAGG
CAGCCACTGAAGCTTTCCAGGTAGTAAAGCGATGTGATCT
GAGGTCTGTTTTGGAACAATTATGAATCGTTGAAATAACA
TTAGAGCCTACTAATAATTATTATAACCATGTTTTCCAAA
AAGCTTGTTTAGGAGACAAGAGAGAAGAGTGAAAAAGAAG
GGGCCAGAGAAGGTAGAAGTAGGCTGGGAGCAGAGAAAGG
TATTCAGCCAGCAAATGACTCTTGCAGGTGTTTCCTTTCA
GCTTAGCTTCAGCTGAATCCAGCCTCCTTTATCTTATACA
CAATCATAATCGGCTGTCAATGGAAATCACTAAGTAGACT
TCCAGGCTTCTGCTATGAGAAGGATCAGTTTTCTTCCCCC
TTCTCTTCCCACCCAAGGAAAGAGAAGGCCCATAACCCGG
AAGAAGAGGGGCCCTACGAGACTGCTTGGGGCAGGGTGTC
TGTTGAGAGGCTCGGAGGATGCTTCTTAAGACAGTGTCTT
GTCCTCAGGGTCAAGGCTTTTGATTTCTAGATGCAGGTCG
GTCTCTGCCAAAATGTGGCCTGGGAGTCAGACTTTCTGGA
TGGCTTTGGCTGCCCTATGAGAAACGAACAGATAAACCAC
CCTCATCCCTGCTCCACTCCCACACATCTGTGAGTGGAAA
TTAGAGCCCACAGGGCGGGCTTAAGGAGAACATGCCAGAC
CTGAGGACCTTTGGGGCATCCTGGGTGGAATGGTGGAGGA
AGGAGGTGGCACTTCTGGGACCTGGCAGAGACCTCAGCTG
TCTACACTCAGATGTCTACACTGCCCGTTTTCACCTCCCC
ACCTCCTGCACCATGCTGCTACCCAGTCCACTTCTCCCTC
CTGGAGAGGAGGCAGATCTGCGTCTTAGGAAGCTGACCAG
AAGCAAAGGAAAGAAAACTCAAAGAAAGAAGAAGCTTTTA
GGAAACAAAAAGATTGAATTAAAAGCTGTCTGAAAAACTG
AATAATTCTACCCATGCAAATTACATTAAATTATGTAAAT
TTATGTAAATCAATCACATTTCTCCCTCTTCTTTCCAAAC
CCATCATTTTGCACCCCTGGAGGTGTCTGCAAGTGAGGGA
TCCTGACCGAGCTCCTTGTGCTAACACAAAGCTTGAAGAG
TTGAGTTTTCCAATCTCTCCCACTCCTGGGATTGCAGATT
TCTCCCTTCGGCTCTGCTTCACTCCACTCTGACCACAAGA
AAACCCCTTTCCCAACAGCCCTCCACCCCTCACAAGTCCC
TTGTGCTGGTGACTGGACAGGACATTTATGTAGCATATTT
AGAGATGGGGCAGATTGGGAAGAGGGAGGAGCTGAAAATA
GACTTCATGCAAATACAATCTCTTTATGCTAATGATATGC
AAATATAACGTTTCCCTCTCCTTGGCCCCCTGGAGCCAAG
AAATGACTTGTCTGTGTGCAGTGGACCAAAAAGAGGCCAG
GAGAGAAAGCCAGAGGGAGGGAGAGGGGAGAGAGGCCTGA
GAGCCCTGGCTGACCCCTACCCCCATTCCCACCCCCAGAC
ACAAGTGACCCCCAGTGGAGGAACAGCTGCCAAGACAGTC
CAGGCCTGGAGAGAGCTGTGGTCCAGGCATGGGGCTTGGG
GTGCGTGGGGGTATGGGGGACATCGCCTGTGCTCCCGAGC
TTTCAGGACAGGTGCTATCCCCCTTCACCCGCCCTCCTGT
TGGGAGTGCCTCTCACCACCTCCCTCCACCTGTGTAGAGT
TTGTCTCCCTGGGCGCTATTATCTCCTGCAGTTGCTCATA
AATGACAACACCCCCAGTGGCTGGGCTACCCAGCCAGCAC
TTGAACCCCTTCTGGCTGGGCTGCTTGCCGGAGATTAGCT
CCTCTTTGGAGAACCCACAATAGCTCTCCACATCCTTTGT
GCTTCTGTTTGCAGCAAATATTGAAGCTCTCTCCTGAAAC
CCATTATAGGCCGCTGAGACAAAGGCTTTCTGCCGGTCTC
CAGGACAGAGCCAATAGCAGGATGTTCCTCGCTACCGTAC
CTGCCGCCTCACCTGCCGCTTTCTCCAGTTACCCCCGGAA
GGAGATGATCCACATTCAGATGAGGCATCTCTGTGCCAAG
GCAGTGGACAGAGCAGATGCCATGATGCCCACACCAGGGT
TTGCCCATTGGAGGGGATGTGCCCATTGGGTGGGCAGGGG
TCACAAGTAGTTGGGAGATGCAAAGATCAATGGTGAGGAA
GCCTGGACTGGAGCTGAGTAAGGAGCAGCAGCTGTGCTGA
GCTCCCCTGCAATCAGGGCTTCGCAAATGCTGTTTGCTGT
GCCCCAAACATCCCTCCCTCCCACTCCCTGCCTAATTTTC
AGGGACCAGTTTTATTCATCTTTCAGGTTGCAGCCTAGAC
TTCACCTCATCACCTCCTCCAGTAAGCCATCCTTGCCTCC
CAAATTGAGGTGTTCCCCCTCAGCACTCACATCTGGTATT
TTAACAGCCTGCTCACTTTCTGCTTTCCTCATCCCGGCCT
CTGAGCTCGAGGCATTTTCGTGCCGAAAACATCTGACACA
ACTCCTAAACATGGCAGATGAATATGACTGAATAAATGAA
CGACTGAATGAATTCAGCAAGCATGGGCTGTGCCTCATCC
TGGAGTCCTCAGAATTCTGACTCAAGGGGTGTCAGGTCAT
GAAAGGCCCTGGGAGAAGGGCTGAGAATCTTTCATGGCCT
TCCGTATGGACACCTCAGTTGGGTGAAGGGCAGGCTGGGA
TGAAAGTCCACCAACCGTGTGGCCTCGGGTGAGTCTCTGA
ACCAACCCAGGCCTCAGTCCCCTCATCTGGCAAATGGGAA
GAACAGCATTGGAAAGACAGAGTGGGAGAATGCTCTGAAA
ACAGCAAAGGGGTTGTATGGAGCTGAGGTGTGTGAGCATG
GTTATGTGGAGGGGATGTTATTGACCTCGGTTTGGGGCGA
GAGAAGAAACAGAGGTGTTTCCCGGCAAGTGTGTTGTCCC
GGCAGGCAGCCGTTGGCCACTGTGTAGCAAGCACTGGGCG
GGAGAGGACATGGGGATCCTGTTTCCAGGCCTGAGGGAAG
AGGCGGCCCGGGAACTTCCAGCGGCAACCCTGGGGCCTGG
GAGCAGCTGGCCACAATCCCCTGCCTGCCCTTCCTCTCTC
CTGGTCACTGCCAGTAAGGAGCCTGGTTCAACAGGCCGGG
AGCTGACTCCAACTCACTGCTGGGCAAGTTACTCATTTCC
CCTCCTCTCAGTTTCCTCTTCTATAATGTAGAAATAATAA
CAGTGCTACTGCATAAGGCTGCTAAGAAGATTAAATGAGA
TCAACTACATAAAGTACTCAGCACCGCTCCCGGCACATAA
CAGGTGCTCAGTGAACCAGTCCATCATTCCCACCTGCCCC
TTTACTCATCCTGTCTTGGTTTTGGGAGTCACAGAAATCA
CCCTCCCATTTTACAGAGGGAGAATCTGGAGAGGTTCTGG
AACTTACCAGAGGTCACCAATGACTCAGGAATGGGAGTTA
GACACAGACCTGGGGTGCCCGGGGTTCTACTCCCATTTCC
CTGTGGTTTGGGGCTTGAATGAATGAATCATTTGGGGTTT
GAATCATTGCTCCATATGTACAAATCCAGGTCACCCTGAG
AGGCTGCAGCAGAGGCTTCTCCTGTGCTCCTCTTACCCCC
TTGGAAATGCTGGGCTATAGAAACCCTCAAAAAATAAATA
GTGGGATGGCTGACATATTGAGAGACAGACGGCAAAGCAG
AAACAATTCCCTGACCCCCACCAGGCTCCCTGAGAGGCAC
CTGAAGTGAGCCGAGAACCCCACTGATGAAAAGAGGCATC
TGAAAACCAGACGTCCAACCGGGGAAAAGCAGGGCCGAGG
CAGCTCCAGCAGCCACAGGGTTGTGGAGGGTTCCTTGCAG
GCTTGGCAAGCCAGGCTGGGGCACCCGCTCTGAAATGGAG
CTTTCCCCAGCAGGACGTCAGAGCTTGGGTGGCAGCCTGG
GCTGTTCAGTGTGGCTGTCTCACAGCCTTTTAGTCACATA
GGAGGCTGCTGTGGAAAGGAGGTGACATCCTTGAGAGCTG
GCAGCAGTTGGCCTTCTAGATATGTCCCTGCACAAAGTGA
GAGGCAGTTGGCAGGGAGGGGAGGGGGCACCCACAGGAAG
GAGAGTGACTCCACAGAATGGCATCCAGCCTACCAGGCAC
AACTTCCCACTCCCACCCAGGATCCCTGGCACAGCCTCAT
CCCACCTCCCAATTCCCCTTGGGGATCCAAGCCATGCCAG
GCTGTTTGGGCAAGAACCACACCTGTGTATGCCACCCAGG
TATCTGCCTGTGGACAGGGACAAGGATAAGGCTTTCCAGA
CAGACAGGACACTCTCCCTGACCTTCAGCTCATGAGGGAG
GAATCAGGTGTCCCTTGTTCGTGGCTCTGTTCCCTGTACT
GAGCAAGTGCCAGGCACGTATTAGACACTAAAACACCTTT
GAGGAACAACTGAATGAACTAACGAACTGTCCTCCAAAAT
CACTGGGCTGGGAGCATCCACAGCTCCCTCCTGGACCCCA
TATCAGTATCTCACAGGTCCCTTCCTCTCCTCTCACCTGA
GTCCTTTCAGCTGTCATTTAATCTCCAGTTGCTTGGTCAA
GAGTCTATTAAATAAGCCTCTCCCAGTTCTTGGATGGTGA
TAAGGTGCCTCCTCAGCCTTTTTTGGAAGAAGTAATCCTA
AAAATATCTTTCATCACTTCCTTCGCTCTTGCCTTGGCCC
GTCTCCAAGCCTTTCCTCAGATTTCCTCTTTGGATCTGAA
CCTGCGCATTCCTGGTTGGCTCTGCCAGAGGGAGAGGGCT
CTCGTGTGAAGAAGTCTGAGGTGGGGGTGGCATGGGAGTG
GCTGACCGGGAGGTAAGAAAGCAATTTTCTGCTTCAGGGG
CATCCAGCCAGGGGAATGCCTTCCCACCTGTTTCTGAAAC
TCTGGTCATTCAACCCGTCTTATCTTACCGCCACCAACCC
ACGCTCCCTTCTGGCATCCTGAGAGAGCAGTCTCTCCCCA
GCCAGGGGATGGAGAGATGATCTCATGTGGTGGATCTAGG
CTTTACTGTTCCTAAGAACTCCTGGGGGAGCTTGTTAGAA
TGTGGATTCCTGGGTTCCATTCCCCAACATTCAACCTGGA
ATGAGGTCCAGCCAGCTCATTCTTCACAAGCTCCCCAGAG
GATGCTGACGGTCCAGGAACACTGCTCCCGGACCACCTTC
CCAAAAGACCAAAGGTATTTGGTCTTTTGGTAGATGGATC
CTGCAAGGAAGATGGATCCTGCCCACATCAGGCAGGAGGC
AGATGGAGAGGCAGGGTCAGGACCTTGGATCTGGCCACTG
AAGAGAGTGAAACTCTCTCCCACCATCCCCCAGCTCTGGC
CCCAGAACAGCAGGAAGACAGAGGAGGGAGGGGTAGGAAA
GTCCCAGAGAAGAAAAGAAATGACACAGCCTGGCCTGGCC
CCAGCTTCTTCAGTGACACGAGGTTTCACGTGGTCCCAGG
CTCCAAACCAGCAAAGACTGGCTTCCTTGTTGATGAAGAA
GTCTGGCTGCTGGATCAAGGGGGGAGAAGGGCAGGTGGTG
GCTGACCTCCAGCCTGAGTGAGGATCTGTAAGCCTGTCCA
GTCGTCCCTCTCATCTCTGCCTCCCTTTCTCAGGAGTCAC
TCCAGCCCTGAACCTGATAGCCCAGCTCAAGGCTCCTGAG
CCTCCCCCAGCCCGAAGAAGTGCAGCAAACACTCCGCCAC
TGCTTCTTCACCCCATCCAGGGGAGACTCCACCCCAGTCC
TGTAGCCCTAACCTCTAGATTCAATCAGTCTCTGTGCAAG
CCTGCTCCCTACCCATCCTCACCCCAGAGAAGCTCCCGGG
AGTTCCAGACACCCCTCGTGTTCAGAACTTCAAGTGCAGA
GTCCTGGGCTGGGGATTCTGGCTCTGCTGCTAACTAGGCC
TGTGATCTGGCGCAGGCGACTGGCATTCCTGAGCCCCAGG
ATTTTCATTTATAAAGTGGGGCTTGTAATCCCTGCCTCCC
TATGAGGATGAATGAGAAAAGCCCTGTGGAGGCCCCTAGT
GTAAAACCCTCACTTTGAACAATCACTATGTTTCTACCAT
AAGCTCAGCTTTGAGAAACAGCTCCCTGGTAGTCAAAGAG
GTGGGTGGCTTCCAGATAAAGGTGTCTTCAGCCATTGTCC
TCCCTCTGTGTGGTATCTGGTACTCTCCAGAAGAGGAGTG
CTTGATCGATCCAATGCCTGCTCTGTTGAATAGACACTAC
GTACTCAGCCTCAGCCAGCCTGGCCTTGCACTGGCCCTCA
AACACCCAACTCTCAACCCCCCACAACACACCCTCCTTGT
AACATACCCAAATCATAAGCACCTTTCAAAGCCCAGCTCA
ACCCCAGCCCTCAAGAGCCCCTGCAGACTCCAGTGCTCAC
TGAGTACTCCCCACAGCAGGGTCACCCATCAGTGTTCCCT
CCCCAACTAGACCCCACACTCCCCAAGAGCAAAATCACAT
TCCAAAAAAGTCAAAAGACGCACAACACAAACTGTCCTTA
CATCTGTCCCTTGCTGGGGACTGGGAAGGAGAAGCATCAG
GTAGTGTCACAGTTCCCAACACAGAAATCCAGGGTCAGGG
GTGTTCCATCTGGTGGCCTGCCAGTCTCCATGTTCCCAGT
TCTGACTGGCAGGGGCTATGGTGCGAGAGAGAGAGCTGGC
CACTGGCAGAGCCTGTTTTCTCACAACCAAATGATAGCCC
AAGGACTTGGGGCACTTTGCGGAACATTTACTTTTCAGAG
CACTTCGAATGTGAGAGACTGAAAGGGGCCTTGGGAACCA
TCTTGTCCAACACTCCTGGCTCCATGTTACAGATGAGGAA
ACAGCAGAGATGCACCCATAGTTGCCTGGGCTGAGGGGCA
GAGCTAAAGTCCAGGTTCCTAGCACCCTGATCTTACTTTG
AACCACCTGGGGCTGGGAGGAGGTAGAACAAACAGCTATG
GAATTGACAGAGCCTCCAACATTCACACTTAATTTAGTCT
TCCTCCCTAACCTGTGACATAGGTATTACTGAGTGCATTC
TAATTTTCCTGCTGCAGGAGGAGGCTCAGAGTGGTTATGG
CACCTGCCTAAGGTCACACAGCTGGTACATCTGGAGCTCT
GCCCCTGGGAGCCAAGCATGCCAAGCTTTATTAGAGACCT
GAGCTCTTAGTGTTTCACTGGGCTTGAGGAAAGGGTCTCT
TTGCCTCCTAAGTGGGAGTGGGGGTGTAGCCATGGTAGGA
GGTAGGAGGGAGCCTCACTTTATAAATTCTTCTTCTCATG
GCATCCTGAGAGGACTTCCCTCAAGGTTACACAGCTAGTG
TAAGTTACTGGCAGCTTTTGGGGCTCAGCAACATGGAGCT
CTTCAATTTTTGGGTGGTTGCCCCTCTCTGCAGCTCTCTA
CCTGTATATAAGAGCCCCATGATGGGGACAACTGTGGGGA
CCCAGAACTTATCCACTCACTCACTCATTCAACAAGTACC
TGTTGAGCACCAACCATGTGCTAGGCAGTGTGCTGGACAC
TGAGGATGCTAAAGTGAATGGGACAGTCAGACAGAGCCAG
AGGGGCTGGGGGCACCTAGGGAAGGAACTGGATCCACCTT
GGCCCTCACCTCTTGGCCACTAACCTATACTATATTCTAG
TTGGGGAGACAGATGCGTAAACAGAGAGGAGTTGATCACT
CATCGTGCTGGCTGCTATGACAGCACTGTGCAAGGGGTCA
AGGAGCCCAGGGGAAGGTACCTGTTCCAGGTTGGGGGATG
ACAGAAAGAGAAAGTTTGCTAAGTTCAGAAAGCTGTGCAG
AAGTCAGCCTGGCAAAGGAGAAGAAAGGGCATTCCAGGAA
GCAGGGCAGACAGTATGGGCAAAGGTGTGGGGAAACAAAC
AGCTTGGCACATTAAGCTGTTTGTACACACTTAAGAGAAA
GATCTGAAACGGTGTACACCCAACTGCTAAGGCAGGTTAT
CTGAGGAAAATTAGATTATTTAGACTTGCTTTTTTATTTG
CACATTACTATCTTGTTTGAATTTTTATAGTAGGCAAAAA
ATTACTTTCATAAGCAGAAAAATATAAAACTAATAAAGAG
CGTTCTGTGTATGATGGAACTTTGAGAAGCGTGATGTTTG
GGAACAGAAAATTGGAGGGGGTACTGCTGGGAGTGGAGGA
GAAAAGCCAGGGAGCTGTCACAAGTCCCTGGACCTGGGGA
AGCATCAGGTTGACACCAGCCTCCAGGCAGTGGCCTGGGG
TGTTCATTAATTGGGTGATTCCTTTCCTGGGAAGCTGCAG
GGCAGACCCAGGGGGCTGGGGGGAGATGTCAGTCAGTTCA
AGCTGATGTCTTCTAGCTAAAGCTCCAGGGAGTAAGCAGA
TCTTTGGGGTTCTGGTTGCCCCCGCATCCCAAGCTAAAAC
TCTCATCTTCCCTTGGGCAGGAGTCATGCTAGAGTGAGGC
TGATTTGAGAGGTGGTTCCCACCAGCAGCATCAGGGGGTT
CTAACTGGGGTGTCTTTCTTGACCTCTGACTTTTTCACCG
TCTCACTCTCCAGCCTGGACCTGGGCTGGACTGCTAAAGG
ACAAAATGCCTGAAGCTCTTTGAACAAGGTCATTTGCAAA
AAAAAAAAAACCTTGACCTTTCAAATGAGTTTTTACAGAC
TTCGTCATTTTTCTCTAGAAAATCCTCTATTTGTCCTTTG
CCAGAGGAGGCAGAAATAACTAGCAGACTATAACTCAGGT
GTGTCATTCAAACACACACACATTTAGTTTCTTCTCCATT
CACTGTGTTCCGTAGGAAATGGCTGCAATTTGAGGAGTGA
CAACACTGTCCCCAATTCAGAATAACCTCTCCTTCACTGG
TGCTTGGAATTTTGTTTTGGGGTTATCATCTTCGTCCTAA
AGCTTGTTTGTTCAGTCTCTCCCTTTTCTTTTCTTTTTTT
TTTTTTTTTTTTTTCCTACAATGGATGCTGTGGAATAGTT
AGGAGGGGTGATTTCCCAACCATTTAATGCAGGTTCATTG
GTGCATATTTTCCTGTGTGGAGGTCACGGGATGAGATGGT
ATTATCAGTTCCATTGCTTAATATGAACTCAGTAAGGAAA
TGCAGTGCCTGCGGATAAGCTAGGGGTTCTGGCTGATGTA
CATAACCAATACTTTCTTCTCACCTTGGGGACTGTGGAGA
GTCTCCCCAAAACAAGATTGGAAGAATCCAGTTGTTCAGA
AGAAGAGGGGCTTGACGTGGGGCTGAGACTGAGACGCACA
TGGAGCCAGGCCCCAGAGTGACCATTTCACTATTGGCTAG
AAAAATGTAGAGCTGCACTCTCTCCCAGCTCGGGGCTGCC
TTCTAGAGCCTCAAGAGGTTAGGAGCAGCTCTGGGAGACA
GGGATGAGTCTTCTACAGTGACACTGCTGATAAACATGAT
GGGCCTCATGGATGAGGTAGAAACAGTAGGCAGACAGAGG
GACGTTTCAGAGAGTATCTGATTTTAAAAGTGATGATGTG
GAAAATCATCAATTACCAATCAAAGTCACGTCATGTGTGC
CAGAAAACATGGAACACATATTTGGGAGGCAAGTGGGGAA
AGAAGGCAGGGTTGGGGGTAAGGCAGGGCTCCGCTGACCT
AGCTGTGTGCTTGAATCGGCTGAGGAGCTTTTACACAATG
CTCAGAACCAGGTCCCACCGAGGCACAGTCAACCTGAATT
TCTTGGGACAAAGCCTAAGAATCTGTATTTTTAAAAACTC
CTCCAGAAGGTTCTGGAATACAGCCAAGTCAGATAAACCT
AACTGTGGTTAAGATGAAGATGGGGGCTGGAGGAACAACC
ACAGGGTTAGGGCAGGAGGGAGAAGGGAGCCTAGGTCTGG
AAGGGAAGGACTGGAGGGAACAGACTGGCGGCAGGTAGCT
CTGTGCCCATTTCTGGTGGCCTCCTGACGCCGAGAGAGCC
AGTGAAGAAAGAACCAGAACCCCTTCACTCTGAGTTGTTT
CAGAAGCAAGCTTCCTGTGGCTCAGTCAGCCTCCCCAGGG
GCAGAGGCCATCTGGGGAGGAGGAAAACCCCCTCTTCCAA
CCAAAGCCCTGATAAAAGGAACAACTAGGGTTTCCCTTCG
GGACCAGCAGGATGGACTAAGAGCAATTTTCTGGGTCCCT
CAGGCCCCACATACCACTTGTCATTTCTCATCAATGCCTA
AAATGCCTTTGCCAAAAGCTGTGCCTCTCCCACTAAGCCA
TGCCATGGCGGGTCAGGGAACTCCAAGTGAAGGGAAAACT
GTAACACAGAACCTAGAGCCTCGGTTTTACTCGATGTGGC
AAGGTGGGGAGGGGAGAACTGCTTTCATTTCACAGATAAA
CTTGGGCATAGTGGGGAGTGGATGCCTCATCCACATGCAC
ATTTTTTTATTAAAGACAGGATCAGCTGGGCACAGTGGCT
CACTTTGAGAGGCTGAGGGGAGCAGATCTCTTGAGCCCAG
GAGTTCAAGATCAGCCCAGACAATTTAGTGAGACCCTGTA
TAACGAAAGAGAAGAAAGAAAGGAAGGAAGGAAGGAAGGA
AGGAAGGAAGGAAGGAAGAAGGAAGGAAAAGAAAGAAAGA
AAGAAAGAAAGAAAGAAAGAAAGAGAAAGAAAGAAAGAAA
GAAGAAAGAAGAAAGAAAGAAAGAAAGAAAGAAAGAAAGA
AAGAAAGAAGAAAGAAAGAAAAGAAAGAAAGAAAGAAGAG
AAAGAAAGAAAGAAGAAAGAAAGAAGAAGAAAGAAAGGAA
GGAAGGAAGGAAGGAAGGAAGGAAGGAAGGAAGGAGAAAG
AAAAGAAAAGAAAGAAGAAAGAAAGAAAGAGAAAGAAAGA
AAGAAAGAAAGAGAAAGAAAGTTGTTGTTGTTGTTGTTGT
TGTTGTTGTTGTTGTTGTTGTTGTTGTTGTTGTTGTTGTT
GTTGTTGTTGTTGTTGTTGTTGTTGTTGTTGTTGTTGTTG
TTGTTGTTGTTGTTGTTGTTGTTGTTGTTGTTGTTGTTGT
TGTTGTTGTTGTTGTTGTTGTTGTTGTTGTTGTTGTTGTT
GTTGTTGTTGTTGTTGTTGTTGTTGTTGTTGTTGTTGTTG
TTGTTGTTGTTGTTGTTGTTGTTGTTGTTGTTGTTGTTGT
TGTTGTTGTTGTTGTTGTTAAAAGAAAGAAGAAAAGAAAA
GAAAGAAAGAAGAAAGAAAGGAAGGAAGGAAGGAAGGAAG
GAAGGAAGGAGGAAAGGAAGGAAGGAAGGAAGGAAGGAAG
GAAGGAAGGAAAGAAGGAAGGAAGGAAGGAAGGAAGGAAG
GAAGGAAGGAAGGAAGGAGAAAGAAAAGAAAAGAAAGAAA
AAGAAGAAAGAAAGAAGAGAAAGAAAAGAAAAGAAAGAAA
GAAAGAAGAAAGAAAGAAGAAAGAAAGAAGGAAAAGAAAG
AAGAAAGAAGAAAGAAAGAAGAAAAAAAAAAGAAAGGTCT
GGCTTTTTATAAAGCAGACTCTTTGCCGAAGACTGCAGGA
GTCATTACGCTGAGAGAAGAAACCTTCACCCAAGTACATA
GTGTATGATTTCATATATATGGGTGAAGTCATAGAACAGG
CAAAACTAAATCTGGTAGAAAAAAAACACAATCAGAACAG
TTGTCACTTGGGGATGAGGCAGGGATTTATTGGGCATGGG
GGAGCTTTCTGGAGTCATCCTCATGTTCTGCACCTTGATA
AGGATTTGAGATGCACAGGTGTAGGCGTTTGTCAGAACTC
ATGTATGGCACATTGGAGAATTGTGCATTTCCTTGTGTGT
AAAACTTATCTCCATAGAAAAAAATAACTGTGACAAATAT
TGAACTCTGTTAATGATATGATGCTGACGTATTGGCCTAA
ATGGCTACTGATGTCTGCACCGTGCTTTGAAATGCTTCCA
AAAATACAAGGGATCGATGGATGGATAGAGGAATGGGTAG
TTGGGTAGATATGTGTTCTGCAACACAGAACAAAATGTTA
AGGGAAGACTCTAAGTGGCGGGTATACGATGTTCATCATA
GAAGTCTTTCAACTTTTCTATACGTTGGAGAAAAATTTTT
CATGATAAAATGTGGAGATAGGAAGAATTGGGGTCAGAGA
ATCATCCTACCTCCGTAGGACCCTCTCAGTTCCTCTCCCA
AGGCCTTGGTTTGTTTGCTTTGGTGGAGCAGAGGCCAGGA
GCTCTTCTGTAGCTCTCTTCCCTGGCTTCTCTCTCACACT
ATCCCCTGTGTTCATTTGCTTGGGCAGTCCCAATAACCAC
TGTAGATGTCATTGGACTGCCAGACACATGGAAATCTGCA
TCTCACAGACCCCCCAACACTTCCCTGTTCTGAGAGCCAA
AGGGTCCTGCTTCCCAGGTAACCACTTGCCCAGCAGGCTA
GTGGCCCCCCTTCTCTGTATTCAAAGCCAAGAATTCTCTT
TCTCTCCCACTCCCAGGCATAGACATAAGCAACAGGTATA
GTTCCTACATGGCTCTTGCTTCATTCTTTCATTGCTTTTC
TCTCTGCCTGGGCTTGAAGGCTTTCACCAGTAAGGTTTTG
CACATTATTCATCCGGCTACTTCTAGGCAAGTCCACTTGA
ACTGTCTCTACCAGCCCTACCCCCACCCTCTTCACCAGAG
GATAAGCACTTTTTTCATGTTTATAGAAACTATCATACAC
CCTTCAGAAAATTCCACACTATCCAGTCTCTGATCTAATA
CCCATACCCTGGGAAGTTTTCCTTTGTGTCTAACCTGAAT
CCTGCATGCTGCTTTTCTATAGAAGCTGAGGGGCCTGGGG
CTTGGGGTCTGTAGTTCTTGATCTGGGTATGCTCATGTCA
GGTGTGCAGGGCTGTGTTTGTGTAATTGGTGGGGCAGCAA
AATCAGGGGCACTAGGGTCAAACCAACCTTTCTTCCCTAC
TGGCCCGTTATCCTACACTCCACCCAGGCACCCGGTGTGA
CTGGGCTACTTGAGGTGAAAGAGCAAGTCCCCACCCCACC
CCCACCCCAGTCTTCCTGGGCTGAGGACTTGTCTCAGATG
ACACTTCCCCACCCAGAGGACAGCCTAGTGTGGTTCACCT
TGGGTTAACCCATCTGGAGGCAGCAGCCCCAGGGGCAGGA
CCCAGGATGGGACATTCAGTCAACAGGTAAGCACTCTTGT
TAAAATGTTTAGTATGTTTTGGTCCTCAAAGGAGACAAAA
CAAGCAAACATCCCAAATCTTATGCTCCCGGAATGAAGCC
TCCCATTAGAGCCAAATCCCTACTTCCCAAACCCCAACTT
CCTCAGACAAATCTAAGCCTACAGAACAATTTACATTACA
GTCTTAGAGTAAGGGCAGAAAATGGAATAGGAACCATGTA
TGGGACAACAACAAACTCTCTACTTGGTCTGGGAGAGGCC
AGCATGTCTTTCACATTTACAGAAGAAGAAACTGAGACCT
CAGTTGGTGAAATGCCTCCCCCAAAGTCAACACAGCGCCC
TCTTCTCGAAGCCATCCTCAATGTTCACAACTTCCTGAGC
GTAAGTCACAAACCATCATTTTTCAGCCTGGCAGTGTATA
GAAATAAGAGCACAAGGCTAGAAGTCAGGAACCCTGAGAG
CTAACCCAAGCTTGAGCATATCCTAGGTGGGGGTAATGGA
TCCTCAGTCTCCACATATGCAAAATGGGGATAAATAGCTT
CAGAAAATGCATACTAAAGCACTCTATAAACTCTAAGTGC
TCTACAAATGCAAGGAATTATTAAAGCACTATTTTTTCTT
AATTTCGATTAGTAGCACAACTTCATCTATCACCTGCTTA
CTATAAGAGACAATAAGAGGGGCCTGGAAATTACTAACCC
ACAGGGTTCGTTCCTGATCCGAAAGACCTCCAATGCTGGC
TTTCTCTTCTCACTCTAAGCAGGAGACAGAGGTGAGCCAA
GCAGGAAGACTATGCCCTCATCCAATGAGGCTTAACTTAT
GCTAGGGCATTAATTACCAAGCTTCCATTGTTAAAGATGC
ACAGGGCTAGGTGACCTGGAAGACCCTATACTAGAATCCA
GAGTCTGGGTAGGTCTGGTGAGCTAGTGAATCAAAGGTCC
TCCAGACCTCTATTTACAGGAAAGGAAGAGTCCCTGTGAT
CAAATCCCTTGGCGCAGAGAAGAACTCAGGAAATGGGCTT
CTATGACCTCTTTCCCCAGCTAGGCCCTTGGGTTGGCCCT
TCCCCAGCCATTAGAGAGGGGGTTGGGGGGACGGTGCAGG
ACTACAGCAGAAGCAGAAAGAGCTGTTCTCACCAGGGACT
TAATGAGACTCAGGACCCATGTGTGTGTTAAAGACTAAAG
TCCCGTTATAAAGAGAACCTCAATACAGTAGATTACAGAA
TATAGGAGTTTTTCTCTTCTTGGGACACTAGTGAGTCTCA
AAGTGAGCAGTCCAGGCTGCTGGCATTCTCGGCTTCCTGA
GGTCATTCACAGGCCCAGGTTCCTTCCCTCTGTTGCTTTC
CCACTTGTCAGGCCATTGTCATCATGCATAGTGAAAGCTG
GGTCCCCACCACATCTAGGCTCCAGCTGGCAGGAAGAGGA
GAGGGCATGCAGGAAGCATGCCCAGCAACTCAAGACCCAG
ACCTGTAAGTGGCCAGCCTCATTCTCCGTTCCACAGTCCA
GTGAAGACTCAGCCGCATGGCCACACCTCATTACAAGGAA
GGCTAGGAAGTGGAGTCCTGCTTGGCCACCATGTGTCCTA
CCATAATGCAGTCTCTGACAGTGGATAGCTAGCAGTCTGC
ACCATAGCACCATCAGGGTTGGGACAACACAGTGTGACAC
AGATTGGAGAGATGCCACAACCCATACTTCTGCATGGTAC
ACGATGTGGCAGCTGGTCATAGTGTGCCCTGAGATGCTGG
GCCCTCAAGGGTTGGAGCTCCGGGACATGGCACCAGAGCA
GGAGAGCAGAATTCCCAGGAGGGACCCTGTCTCCATGACC
CGTCGGCAAGAGACAGTAAGACCAATTCTGGAGCAGAAGA
GACTACCCAGAGACACCCCAGAGACTCCCAAGCATAACCA
CGGCAAACTATAGCTGAGGAAGGACAGGAGCTCTGAGCCA
GAGGGAGGGGACACAAGCCAGCAAAATGTGAGTAAGTCGC
AATCACATGAGCTCACCAGCTGGTGGGGTGTGGCTGCAAC
TGAAGCACATCTTTGGAACCCTTGGATCTCCAAAGAGCAT
AACTACAACCACAATAAATTATGGTTATTCTAATTGCCCA
GGGGCAGGACCCAGGATGGGACGTTCAGTCAACAGGTAAG
CACTCTTGTTAAAATGTTTAGTATGTTTTGGTCTGCAAAG
GAGACAAAACAAGCAAACATCCCAAATCTTATGCTCCCGG
AATGAAGCCTCCCATTAGAGCCAAATCCCTGACAACACGT
GGTCAAGTATCTAACTGCAGTTACCACCTGAGAGTGCTAT
GGGAGTGCAGGTACAACCAGAGCACACGGCAGGCATCAGG
GAGATGTGGCTTGAGCTGAAGTGCTTTGGAAGCCGAGGCG
AGAAGGGAGAGCATTCCAAGCTGGATGGGGAGAGGGCATA
GAGAAAGGGCAGTGTTAGTGGGCTGGGCCCTCTGGGGCTG
AGAAGTGTTAGACCTTGAGCTAAGTGCTTTTCATGCATTA
CTCTGTTTAATCTTCCCAAAGTCACTCCGAGGTAGGTGCT
GCTGGTACCCACATCTTACAGATGAGGAGGCCGAGAGCTC
AGGGAAGTTTATTAACTCGTCCATAATCACACAGCTTGTT
TCTGGAGGGGACAGAGCCAATCTCAGGACACTCCAGTTGC
ACACAGAGCCTGCACTCGGTCTCCTTGCCAGGGCCAGTGG
GGGTGTCAGAACTTCTCAGGCAAACTTGCTCCTGCCCTTG
GCAAAGAGCCCCAGATGGTCACATCCCAGGCTGGCCAGCC
CCTGCTGCCTCTGAGCTCCCTGCTCGGTGGAGCAGCTCAA
GTCCTGCCCGCAAGCTTGGCGTCCTGCCTGCCCCCTGAAG
ATGTCTTCAGCAGGAATCACAGCCAACGAATGTACCAGCA
GGACAAGACAAGCTAAATGCTCAAGAGGCTCCCAGGGAAC
AATGCGGCCCTGTGAGCAAGCCAGGCCAGAGCACAGTCCT
GGAGCGCTAACAGGAATTGGCCCCAGCTGACCAAGAACCC
ACTCGCTCAGTGACCTGTTTCCTGTACTCTGGGGGTGAAG
GTACTTCTTGAGGGTTGGACCCCAGCGCCACTCAGCCAGC
CTTTGTCACACCTACCTAAGGCCTGCCTGCTGTGCTGGGA
GACCCAGAGAAGTGGCCCCAGCTGAGGTCCCAGCAGGCCA
GTCCCTGTTTTCCTCCTCCACCCTCACACTGGGCCCACTT
TGCTCAGGGAATCCCATGCACAGTTCACACTTGACCCCAA
TCCCAGATGGAGAGTGGAGTTTAGGCTGGTCAGGGCACCC
GAGTGTGTCCCAGACTAAAGCCCTGGCTTGGTTCCAGTGT
CCTTCCTAGGGTGGACATGCCCTTTCTCTAGGGCTGCAAG
CCTATCCTTGACCCTGCTACCATCTCCACCTTAGCCGTCG
GTGATCAGTTCTGGGGAGGTTGCTGGAAAGCGGGAGGGTA
GAATAAGGGAGCTAAGTACCCTGACCTTGGCAGGTAAAAA
ACCCCACAGCAATAGGAGGTTTACTTTGCAGAGGGGTGCT
GATAAATTTCTGGACTTGTTCCCCAAACACTCATGGTAGA
CACATGCCCGTCCACGCTCCCTTCTCTCCAATGTGAACTG
GAGCAGCCCCTGCTGCAAGACTCTGTTCTTGCAAAAGCGG
CCTACACCTGTGGGTCTGGCTCTAGAGAGCCTGGTTTATT
CCTCAGGCAGGAAAGCTCCAGGTATCTAGAAGGTGAGAGG
GCTCAGCTGCATCCAGGGCTAGGCAAAGGACCGCTGGTCA
CCAGGGAGCATGTGGAGGTGAGAAGGGAGGAAGAGGAAAG
GTGTACTACATACGCAAGTCCCCCTCTCTTTTAGACAAGC
GTTCTCACTCTTGTTCAAAATTCTCACTGCAGACACACAC
ACACACACACACACACACACACACATTCATTCACACCCTT
TCCACTTGGCACCTTCCAAAAGGAGAAAAGGCAGAGGGGG
CTGGGGCTCCAGGGCTCAGGTGCAGGTACTGCCACCATGG
TTTTGCTCTGCTGGAGAAGCTTGGGTGGGGAGCCGTCTGG
AACCCATTCTGCCACTTGGCTGCATCTCTGGGAGACTGTG
AGGCAAGACCTGCAAACGGGAGCTCTGCACTCCTGGCTCT
CCGGGACAAGGGAGCAAGGGCCATTCACTGTGCAGTTGAG
AAGGGCCTCGCCTAGCTGGGGTATGGCTGAAGGGCTGATT
ACACTGCGCTATCAGAGAGATGATGGAGATAAGCAGATGG
CCATGCCACTAGTGGTCATTCCTGGGCCCTGTCTTTGTGC
CGGAAGGAAAGGAATTCACCTTACAACCGCACCTCCTTTT
TTGCCACTCGGCCCCCTTCACAGATGAATAAATTGAGCCT
GGGAGTTTAATACTTTGCTCCAGGTCTCATGACTAGCAAG
CCCCAGAGCCAAGATCTTAGCCTAAAGTTTTCTTTCTTCC
AGTACATTCTGATGTCTCGCAAGTGCTTGTGATACAATCC
CGGGCCTCAAGGAACCACCGGGACACAAAACTAACCTAGA
AGACCTAGAATACCTCACTTTCCACCGGCAGTGAGGTTCA
GACTGCATAGCTGTTGGCACTCAGAAAACAGAGGTCTGTG
TGGTCAGGAGTCACCAGGGAGGAAGAGTCAGGTGGGCTGG
ATCAGGTGGTGGGTATTAGGCACCTTCCAGTCTCAGACTC
TTTCCTGGAGAATGTGGAATAGGAAGAGGGAGATGGGAAG
GTATCATTTTCCTATGACTTTACTGCAGTCAGAAAAACCA
CCTCTGCCATAATACCCTCGCTGCCTAAGCCAGATCCTAG
AGATGGGGTGAGGCCTGGTGCCCAAGATTCTCAATTCCAT
GCTTCTCCAGCTCTCTCAGTTCTCCTTGAATTGGGGGTCT
ACATCCCCTGCTTAGAAGCAGCCCCTACACCCAGGTTAAT
ATGTGCTTGGCTTAAGGCCCCAGTGTCAGGATTGTAGCCA
AGAGGCCATCAGTCAACATTAACCACCTGGAACTCACCTT
CTCCTTAACTCCGGCCCCCAATCTCAGCATTCCCAGGCAG
TGTGAACTGCCCTAAACACCCTCACCCAGGCCAATTTCTG
GTTCTGAGCAGAATCCTTTCCTCTTTCTAGAAGCTGCAGG
ACCCACCCACCTAGGAGTTGTATCCCCCTGGGCTCCCAAG
CCCTGACGCTGCAGACCTGCTTCCCCCACACCCCCAACCC
CAGCCCTAAACCACTCCTAAAGGAGTGCCGAGTTCAGGTG
GGCAGAACAGTCCCTCTGCAGCGGCAGCTGGCATATGCCC
ACCTCGGAGCCCAGGGTGTGTCTGGGTAATGACCGAATGG
GGAGTGGGAGGAGGTCCCCACATGACTTCTTGCCCTCTTT
GAGGAGAGAGGGCTTGGTTTGTGCTCCAGAGCCATGATGG
AGGGATAGGATGGGGTCCTGAGGCAGGCACCGACCTGAAC
CGTCTCCTCAGCTCTGCCATTATCTCTCTTGGTGACTTTG
GGCAAGTCCCTGGCCCTCTCTGGGGTCTCGGGTATCTCAT
ATGTAAAATGAGAAAGGGGAACCAGATGGACCCTAAGGCC
CCTTCCTTGTCTCCCGTTCTATGGTTTGTGCCCCATCCTT
TCCTCCGGCCTCAGATGTGCAGGGATCATGGTCAATGCTG
ACCTGACTGTCTCCAGACAAGAACTGTCCAGACCCTCGCC
ATCTCAGAGTCCACCCTAAGGTTCCTCCTAACATATTGTC
CCCCAGATCTGTCGTTGTGTGTATTCTAGAAGCCTCCTCT
GCCTGCTCCTGCCAGGGTCTTGATCTCCCAAAGAACTGGT
TCTCACTGGGTCTTGCATGCCCAGTGCCTAGCACAGTGCT
GGGCACATGCTAGGAGTTCCCTGTGTTGAAAGACCAAGCA
CTGGTTGGCATCACCCTACTCACCTTGCCTTCCATGTCTC
CTGACCAGCCCAAGATACTCACAGCTGGGGTACTTGAGCC
CCTGGGCTTCCCAGGGGAGAGAAGTGAGGATTCCCCTCTC
CTTGGGTACCTCTGCAGTCCCACCAGTCTGCAAGCACTCA
TGAAACTGGCAGCCGCACAGGGCCAGGCCAGATCCTGCCA
CTGCAGGGCAGGGTGGTGAAGACTCTTCTGTCTTTAGCCT
TAAGGTATTTGCTTAAGTCATTGGGCTGCTCTGCCCAAAA
CATGTTCCTGCCCACACCCTTGGCACCCACACAGGGCACA
CGTGCAAGAAGCCAGCAGGTGCAGATAAGACCAGAGGCCC
AAGGATGGACAGAGATGGCAGAATTTGTCTCCTTTTTGCA
GGTCTAGCCTGAGTTTGCTCATCTGAAAAATAGCTGTTTC
TTAGCAAGATCAGCTCAAAGGTGAGATGTGTCAGGAGGGA
AACTTAGGAATACTTTGGGTTTATCTGCATAACTCATTGT
TATGTGTGACTGTTGAGTGTGACCGTGTGTGTGTGTGTGG
TCACAAGCTCTGGATCACAGAGGAACACAGGGATGGGCTT
TAAGGCAGAGAATCTTGGGTGCGTTCAGAAGTCGAAGAGG
ACTTGGGAACAAGCTGGAAATCCCTTCTAGAAACAGTGCT
TCCAGGGGCAGCCACCATCCTACTTCTTCCTGGGAGTCCT
CCCCCACCTGGGGTCTATAGCTCAGGTGTCCAGGCTGCAG
CTGTGACTGACCTTCCTGCCCTCCTCTTGCCGGAAGTCTT
CCCGGCTCCTTCTCTGTCCCCTGGAGGGCTGATCTGGGCA
CCTCTGCCCTGTACTCCCATAGCACCCTATGTTCCATGCT
GCAATGGTTTCTTCGCCTTCCTGTCTTCCTCACCAGATTG
TGAGATCTTTTCAGGACAGGGATTGTGTCTGATTTATTTC
ATTTTCCCCAGGACAGGATCCTGGCACTTGATAAGGGGTT
TCCAGTGAATGAATGAATGAATGAATGAATGAATAAACGA
ATGCAGCATCCCACCCTAGGGCTGAGGGTGAAGTAGGTGG
CTTCCAAAGGATTCTCTCTCCTGCTCCAGAGAGAGGCATA
GGGTTGCTGTTCATCGCTTTCATCATGAAACACAGACGAT
TTAGCAAAACTCAAGGCTGAGCTGCTATGGCTGTTAATGT
GTCCTTGGCTCCTTTCTCTTTGTTTCTGAGTCTTTGTCTC
CATCACTTTTTCTCTGTGTTCCATTTCTGTCACCTATGTC
TCCATATCTTTGTGTTCCCTCCACCAAACCTAAATTTGTC
CACACTTTAATTCTACCCAAGATACCCCTAAGATGCCTTT
TCAGCCATAAGGGCACTCTCCCTCCTGTCTTCTGCTTCCC
TAGCCTCTGATCTGGTTTCCTTCTTCCTGGGCCTCACACC
AATGATGAGCCCCAGATTCTGAGGCCCCTGTCCATCTTCC
TTGGTGACTTCAGAGGAATCTCTGGGCTCATCTATCTCTA
CTGCCCCTATAATGCAAGGGCTACCTGCCCAGAATTTTGC
TGAGACAGTAGAAAAGTTTTAGGAGGACAAACAGCAAGTT
TCCAATTCCAGCATGTATCCTGGAGGCCCCAGACATCTTC
ATCCAGGTTACGTTAGGAGTTATACCTGCAAGGGAGCCTG
ATAGTATCTAAAAGGTATGGTCTTTTATAGGATCTCATCC
TTAGCTTCGCAGGCTCAAAGGTTAAGGTGATATCGTAGAC
TAAGCAGAGGATTTGAAGCCATTTTAGCCAAGTTAGATTC
CTGTCTCTTCCATCCAGATCTTTGTGATCTTGGACAAGTG
ATTTCACTTCAGTCAACTCAGTTTACTCATCAAAAAATGA
TAGTAACATGCCTATATGTTTGGTATAAGAATTAAACCAA
ATCACCTGTGTGAAAACCAAGTGTTACTGTGGAAACTAGG
TCAGACTCAGGAGATACTAACTCATATTAATAAAACTCAC
ACTGGACCAATGGGTAGCCCAGAATGTCCACGGGTCATTT
AAAAGAGAAGCATGCCTGCAAAGCAGCCCTAGATGCTCCA
GCCAGCTGGGTAGTGCATTCTCTGCCCTAAAGGACGTACA
ACCAGAAGATTCCCTGGTGGACATGATGTCTCAGCAAGGG
GACTTAGTTGTTTGATCTTGATGGCCACTGTCACCTGGCT
ATAGGAAGAATCTAATGACTCATCTGCTTTCTAGGAATTT
CCTGGCCAAAGTTTAGAACAGGTCAGGCAACCCATGACAC
TGGACAATACTGAAGATGCATGGACAAATTCTCACCCTCT
GGCATTTCTTTGTTTAAAGACTCTATCATACAACTGTTCA
TTCATTCCTCAAATCTATATTGAGCTCCTCCTGAGTGCCA
GGCACTGGGCTAGGTGGGTAGGGATACAAAAGAGGCACTG
CCCCCTTGCCCTCCTCAGGGAGTTCACGGTGTTTTCAGAA
AGACTGACAATTCCATACATAATTACCATTAATTGTGGTC
AGTGTTATGAGAGTGAAGCCGAGGAAGCCAGAGGAACGAA
TGTGCAACATGTCAGCTAAGTCCACATAGGGGTCTGGGGA
AGGGGTCCCCGAGGCAGCGTCTGTGCACACATCCCTCAGC
CGGGTGTCAGGGCACACTTGGGTCACTTGAATTCTGGCTC
TCTTCAGCCGGTTGTCTGGCTACACCCTGACAACTCTGAG
TGACCTCGGGTGTTTCCCTAGTCCCCACAAGCAAAACATC
TACAAACTATCCCTTGGGTTGGGCTTGCAGACAATTCACT
CTTTCATTCATTTAACAAATATTTATTGAGTCCCTATTAT
ATACCGAAGCTAGCTCATTTCACCATGGGGAACTTTCGCC
CCAACTTCCAGAGGTGCCTTACTGAAGCCCCCTGCACTGA
TTCCAGCCAACTTCAGAGCCTCTGGTTTCTTTTGGAGAGA
TGGGAGGACAACTGAGGATGAGGAGAGTGCAGCCCTTGAT
GTCTCAAAGAACGGGCACCTGGTGTCAGGTAGGGACTCTC
CCTCCCAGGAAGTAAATTAAGAAACTCCCCCACCCACCCT
CCCAGCCACTGTCCAGAATTGCTTTCTGAGGTCCTTCCGC
AGCACTCAATGGGCCTGGGGTGGGCAGCTCTGCTGGCAGC
AGCCGGAGCAGTGCTATGACCCAGGGAGACATTAATTCCT
GGAAGCAGCAGAGGGCTGTGATTGGAGATTTGCTAGCCTT
CAGGTCGCCTTTCATAACTGTTCTAAGTCCAGTTTCTTGA
GCTCTTTCACCAGATTCTAAACCCCTGTGTTCTCTTTGCA
CACTACCTGGAGGGCCAGGAATAATTTCCCCCATTGCACT
GATGGATAGACCAAGGCACAGAGCTCACAAGCGACTTAAG
ATTGGGGACAGAACTGGGACCCAGGTCTCCACCACAAACC
AAAACCGCCTAAAGGCTCCCAGGGCCTCCCAGACATGGTT
CTTCCCCTTCCCCAGGGGTGTTCAGAGGACTACTGTCTTC
CCACCCCCTAGATCTCCAATCTTCAAAGCAAGCAGCCCCA
AGAGCACACCCCTCAGGTGGCCTCAATAGCGCCCATTGTC
CAAGAGGCTCTTTGGCCTGACCCCCAGCCCCATAAGCAGC
AGGACAGCAAGCTCAGAGGAGCTTGTCCTGCCTTGTCCCC
CTCCTCTGCCTCGTCCCCCTCCTCCCGGGCCGCCTTGGGG
GAGCCTGTGGGGCAGGAGCCCCGCTGAATGTGACCTATTG
TCTTCGGGGTGGATTTAGGAAGTGCCAAGCTCCCATCAAA
CAGCCCTGCTCCCCAGGTAAAACAAAAAAAGGGCTGTTCA
TTTGGGACCTTTCCCCCCTTATCTCCTTTTCCTATCTCCT
CAGGCTTAGCTATGGTGTAGTGTTCAAAACCACTTCCCCT
CTGAGCCAATCAGAAGCCGGGGCTCACCCCGTGGCCCTGA
GGAAAAGTTATTTATAAACGCCTCCCTGGATTATTTGAGC
AGAGCCCTTTCACACACCTCAGGAACACCTTTCGGCTGCC
CGCTCCCCAGACACACCTGCAGCCCTGCCCAGCCGGCTTT
GCTCACCCACCGGTAAGCCCCACCCAGCCCAGCCCACCCC
ACTGGGCTGGGGTCAACCCTGCAAGAGGGCAGGCACCAGG
GGTACCGAGAGGAGGGATGACAGGAACCAACTGCCAACCT
GAGCACAAGTAGGAAGGACACTCTGGCCCCTGGAGTCTGA
GAGCAGCCTCCCAGCCCTTCTCCTCTGAGGAGCCCTTCGG
GTCTTCACGTCCATGTAAGGACCTGGGCTGCAAGGCTGGG
CTTGGCTGAGGGAGCGAGTAGGGTGAGGGTGTGGTGGAGG
AGGTCGCCAGACCCCGAAACAGAGTGAGGCAAAGGCCTCC
GAGGGAAAGGAAAATGTTAGACCTTCCTCCGCGCCAGCCT
TTGAAGCTGTGGGCTGCTCCTCTCCCTTTCTTTTCAAGTC
TTGGAGGCAAAAGCTCTTAATGCTTGACTCACCAGCCTAC
TCTGTGTGGCTGTCTCCCCGTCCTTCTACCCCCCAGACAT
CCTCCTTCACTCATTTACTTCTCCACCAGCTCGGGGAACT
TAGCATGGACTACACAGAATCCCATGTGTCCCCATTAGTC
CTGAGAAGTTGGAAGAGGTGGAGGGGGAGGAAACCGAGGA
GTGGGAGAAGGTGAGCAAGGGACCAGCTCCATCAGGCAGG
CGGGTGGGCGGTAGCTGGACCTGGGACGCCCGACTCATTG
GTGAATGCTTCAACATAGAAGGGCTTGGGCCAGGACAGTG
GATGGGCAGCCAGCTCTCCAGGCTCTCAGTCTCCAAACCC
CTCATCCTGCAGCTCCAAGGGGTTCCAAGCCACTCTCAGG
CGGTGCCACCGTTCCTCAAAACCAGCACAGAGGGTCCCCA
GCTGAGACCTAACAAAGCTTTTATTATTCCAGCATCAACT
GCCCCCTTACACTTGGCCCCACGGGTCTGAGCACCAGAAG
AAGACCTTGGAGTGACACAGCCACCCAAGTGGGCAGACTG
AGAGAGGGCTTTCCCCCTGAGTGGCTTCACTCATGCAGAT
GACCCTTTCTCAGAGCCCCCACAGTCCCCCCCCACCTCCC
TCATCCTGGCCCTGGCATTCAGAACCTGGCAAGACCCTGC
TTGGGCAGCATGGAGACCAGCACGGCCAGGAGCACCTCCA
CTGCCAGGATGGCCTTCCCAGGCACTTCCCAGAGCTAGCC
ACCTGCTCTCTGAGTCTCATTTGTATAAACCCTGGGGCAG
AGACGGACTCCTCTTTATATTTTAGTGCCCAGAGTCTTCC
GGAGATTGGCATATACCCAGTATTCAAGAGTGCCTCTTAA
ACCGTACTAAACAGCCAGACTGACCCTCGTGAACTTGCTG
GGGGAGTCGAGGACCAGCTCAACACTAACCAAGCTTTGGG
GGCTGTGGGGTCACTACTTGGAAGATGGAGGGGGCAGAGC
CACCCCTTCAAGGGGAGTTGATCTTCACTGGATGCCTCTC
TGGGCTTTTGCCTGGATTTCTGGGACCAGAGCAGCTGGGC
CCTTCACTGGTCTCCTTGCCCAGGCCCTGCTTCCAAGTGA
AAGCAACCCCAGTCTCCTTAAAGACTTCTAGGAATTTAAC
CTCAAGTGCCCATTCCAGGGAGCCCACGACCTTGTCAGTC
TTGCTGTTAGGAAGTGATTCTCAAAGTCTAGCCTTGGTCC
CTCTTTCTGGAGCCTATTTCCTCAGCCCAGCACCCATTCC
CAGCAGGGAAAGTGCAGAGGGAGGGAGAGTCGGCCTGGAG
ATAAGGAGTGGGGATTTGGGGGGTGGTATCAGTGAATCTC
TCCCCTACACGGGATGCAGTCTCTAAGACACCTTAGGGAC
ATCTCATCCTCCCCTACACTGAGGAGGAAATTAGGCTGGG
GTGAGGAGCAGGGAGAGATTTGCCCTGGAAACACAGAGAC
AGTAGAAGGAAAAGGAGTGTTTAAAAATGCCTTGGGGGGC
TGGGCGCAGTGGCTCAGCCTGTAATCTCAGCACTTTGGGA
GGCCGAGGAGGGCAGATCACTTGAGGTCAGGAGATCAAAA
CCAGCCTGGCCAACATGGCGAAACCCCGTCTCCACTAAAA
ACACAAAAAAAATTAGCTGGGTGTCATGGTGCGCACCTGT
AATCCCAGCTCCTGGAGAGGCTGAGGCTGGAGAATTGCTT
GAACCCAGGAAGTGGAGATTGTGGTGAGCCGAGATCGTGC
CACTGCACTCCAGCCTGGGTAACAGAGGGAGACTCCATCT
CAAAGAACAAAAACAAAAACAAAAACAAAAAAACAAAACA
AACAAACAAAAATGTCTTAGGGGTGCAGAGGCCTCTACAT
CCTTCCTCCTCCTGCCAGGGATGCAGTCTCCCACTGAGAC
CCCAGCCAGCTTGTCTGTCCCAGCTCACATTCACACCTGG
GTCACTCAGAGGCTGCTTTTACCCCGTGACCCCCACCCTG
GATGAGGCAGGAAGGCAACCAGCAGCTAGAGCAAAGGGGA
AACCTCAAGGTGACCTTTCCTCTTCCCAGAACACAGCGAC
CAGCTGGCTAGGAACCAGTGATAAGGACGCCAGGGTGGGT
TGGCCAAGCCGGGGCTGTTCCCGTACCTGGCACACATGCG
TCAAAAACCCCCTCCCCCACATGCACACCCCCGACAGGAC
TGAGGGAGGAAGTCAGCCTGGGCCACAGTGACAGGATCAC
CTCCAGATCCGACCAAAACCCACAAATGGGCCCCTCACCG
TCCTGCTCCGCAGATGTTCTACCCTCTTCTGACAAGATTT
TCTGCTGTTCCTCTCATCAAGTCCTGGGAAAATTTGGAGG
GGTTAAGGCATGGGGCAGCGGGTATAGGGGCAGATGGAAA
AAGGAAAGCCAAGAAAAGGCAGAGTGCCCACTAGAGATGG
CAGAGCAAGAAAGAGGCTCCTCTGGAGTCATAGCAGTAAT
GATAATAGTTGGAGTTTATTGCGTGCTTCTCATGGCCAGG
TGCCAGTCCAAGCCTTTCGGTGCGTCCACTCGGGCACTGT
CTCTGCCTGAGCCCGTCTCTGCCCAAGCTCATCTCTGCCT
ACAATATTTGGATGGTGTTGACAGAGATCTGGTCAGAAAT
GTGACTGGGAGAAGGTACCAGGGGCTTGTTTGGCATGAGC
TCATTGGAGGAGAAATCCTGGAGAATCTCAAGAGGGGATC
TGCTCCAGCCTGTGCCCTCCCTGCAGGGTCTATTTTCTCT
TTGCTTCCCCTCTCCCAGCTCTTCCACCTCGCAGGACCCC
CGCGTCCCCTCTGCTCCAGATTTGACCCACTCTCCTGCCA
GGGCATGGGAATGGCCCATGCACCCACATCTCCTGCCCTC
TGCTCTCCCCGGCTCACCCCCTACTCCCCTTAAAGCCTAC
AGACCCCCTCTAAGTCCCTTCAGCTCTTTGGGACCTGCCC
CCCTTCCCTGCACAGTGGAGGAGGGGCAGGGTCACCCTTT
TGTTTCTCAGTATTATCACATGGCACCTGCTATTTATCCT
TGGCCCGGTAGGGGGATGGAAGGCAGTGGAGGGGTGGTGG
GGGCAGGGCTTGTAGATACACACCTCTGGCAATAGGGCAC
TTGACTTTTTTTTCCAGCGATGCTGACATCACTTAGCATG
GCTGTTTGTTTGTTTAACTGGGGATCAGATTGTTATGTTC
CCTATACCTGGCTCTCTTTCTTGCTCCCTCTTCCACTTTC
CCACCCCTAACATAGCATTTAGCATCATGAGACACCCTCT
CTGAGGATTCCCTGGGACTCCCATCCCTGCTAGTTCTCTG
AGGCTCCTCCTCCCCACCATGCCACTCACCCTTTTCCATC
ACTCCCATCCCCCTTCCCTCCACCTCTTGTCCTCACCTGA
AGGGCTGGCTGGGGATGAAATACACTTGTCTTTTACATCC
CACCCCACCTCAACCCCTATTCTGGGAATTAGGAAGTGCA
TTGAGGGCGCCTTCTCACCAGGAGCTGGGGCAGTTCCTGT
GGCTGCGGATTTGCAACTCTGGCCGTCATAGTCCTGGGAA
ACCAAGGTCAGGAGGGAACCAGAGCCCTCGAGAGGAGTAA
CAGAATCCAGAGGTCCTGCCCCATCAGCTGGGGTGGCAAG
GTCACCAGGGTGGTCAGAAAGGGGCATTCTGAGTGCCACT
CAGGGAAAACATTGTCCTGGGATCAGCTTTGTCCCTGGAA
GGTCTGAAGCCCCTTCGAATAGGAACACTGGAGTTAAATC
AAGTGCAGTTTCTTTATCTGCAAAATGAGACAATTGCACC
AATGTGGTCCTCGAGTTCTCTTCTACACAAAACTTTCTGA
CTCTGACTGGCTGCTGGGTTCTCCTCTTTAGGCAAACTCA
GGATTGTGAAAGCTCCCAGAGCCTTCTCCCTTTCAGCATC
CTATTTCTGGGATGGGCAGAGGGCATGGGAAAGAGACAGA
TTTGGTATTCCAGTAAAGCAAGGGAGGCTTTTCCTCTGTT
AGCCTGTGTCAGAGGGGACTCCCTAGTATCTGGTGCTTCA
TCTGTCAGTGAGCCTGCCAAGAGGGGCAGAACTAGTCCTG
AGTCACCTACCTGTTGCTCTCTGAAGGACTTCCACCACCC
CTGCCGCTTTCCTCCCGAAGAAAAATGGCCAAAGCCAACA
CTAGTGTACAGGCTGGAGGGGTGCACATGGAGATCCTGGG
AGAAAGGGAAATCCTTCAGGGTTTCAAGGTGGTCAGGAAA
GGCTTCATAGGCAAGAAGGAGAAGGGAAAGGAGTGGGAGA
GGAAGGAGAGGGATGGAGGAGGAACTTCAACAGGTCTTAA
GGATGGGCAGGTCTAGAAAGGCAGAAATGAGTCAGGGCAC
CTCAGGTAAGGAGGAAAGTGGGAACAGAGACCAAGGCTTG
TTTGGCGGGTGCAGAACAGACCAGCCCAGATGGTGTGGAG
GGACCTAGCCAACAGATTTCCTGAATCCACCAATACAAGG
CCAGAGGGTAAAAAAACAAAAATGCCAAAAAAAGAAGTTT
GGGCCTCATCCTCCTGGAAATGAGGGAGATAGAGGTTTCA
GAGCAGGGAGTTTAGGCTGGGTTGGAGGGGCACAGCTGGA
GACCAGCAAATCAATTTTTGCAGTAGTCCAAATATGAGAT
AAGACTTGAAGAGGGAGGCAATGGGACAGAGTGGGTGGAG
GTATGGAGGCAATGGACAGGACAGAAGGACATGAAGGAAG
GAAGGAAAGGAGGGAGGAAGGTAGGAAATAGCAATAGGAT
TTGATGAACAACTGAATATGGAGGCTGAGGAGTAGGGAGA
GGACAGGAACAAGGATGGGGGTGGGCTGGGTGGCAGGAAG
AAAGGTACTACTGAGGAAGTGGGGAAATCGCAGGGAGGGG
GCTGGGATAGTAGGGTTCAGCGGAATCTGATGCTAATAAC
TCCCTTCCCCGCAAACACACTACCGGAACTTAGACCCTTT
GAAAGCAGCCTAGGAAGATGCTTCAGGGATCACTGCCTGC
TGGTTGGTGTGGAAGCAAGATCACCCATCACCTCCTCTTC
CAAAGGGCTCTTCTTTTCTGATTCAGCCCCCCTTGAAATT
TTTGGCTTTTTTTTTTTGCAAGTGGTCTGTTTAACGGCCT
GGGCTAGACTCCCCAAACCATGAGTCTTTTTCTGAAGCAA
GGTCTGGACCTCTGGGTTCCTATGCGGGGAGGTCATGCTC
ACCACTCATTGAGCCCCCCCCAGGCAAACCACCCGGACAG
CCAGACCCATGCAGACTCTGGAGCAGGTGGAGAGGAAGAG
CGAGAGCACCCCGCCTCACGGGCGTGTGAAGGGCCGGCAG
CCTCTGAATAGTCTCTGCTAGGAAGTAGAAAGCACCCTCC
CATCTTAATCACAGTAATCATCACCACTATCATTTACTGG
GTGCCTATAAAAGGCCAGCCTCTTCATGCACATGATCTCA
CTTAATCCTCATAGCATCTGCCTGCGACTGTTATTATCCC
CATTTACAGATGAAGAAACTGAATCTTTGAACCCAGGTCA
TCTGGCTCTCAAACTTGTGCTGTTTTCCTTAAGCCACTCC
GTCTCTCATTTCTCCCACTGAAATGTCTCACATGCCATTG
CCCTTACTCATTTCTGCCCGTGTCTCCTCCAAAACACCAT
TTATCAATTCGCTCAACAAGTGTTTGTTGAGTACACGCTA
AGGGTCAGGCGAGGGGCTGGGCACAGGCGCTGGGGGCAGG
TTCATTCTCCCACCATCTCTTCTGCTGTGTATCACCTGCG
GGGTTTGCAGGGCATCCCACCCTCACCTGTAGTTCAAGTG
GACCTTGGGATCCTAAGACCAAATGAATGGAATGCACCAG
CCCAGCCTTCACCAACTTAAGCACAATCTTATTCATAATA
GAAACTCACATTTGCATCACACTTTACATTTTACACAACT
CTTTCTTATCCATTAACTCATTTGATCTTCACGACAACCC
TGTGAAATATGTCTGTTACCCCCATTTTAGTGATACAGAA
TCTGAGGTTCAAAAAGTAATGTTGCCCGTTCTACCTCCTT
AACAAAAGCAGGACTAACCCAGGCTCCTGGACCCTTCCAC
AAAAGGCATTAAGCAACCTGCTCCCCTCTGATAACCTCCC
CTCTCACCCGGGCTCTCCTCTGGGAAGTTGAGGGCATCTC
TAGCCCCAGGTAGTTACTCATTTTCAACCCCAACTCAAAT
CTTTTGCCAAACTGGCCACAGCCACCCCACACTCCCCACC
TCCCAGATACAAATCCTCACTCTAAGCCTGCCCCATCTCT
TTCTTCTCTGTCCTTCTTTCTCTGTGGTCCTCTGAGCAAC
TTCTCCCAGCTCTGGGAGGTAGAGGGGAGGTGGGAGGCCC
AGTAATTGGAAGAGGGAAGGGGAAAGGTTCCTACGGGGAA
CTCCTCCGGGACTCAGGGGCCCTGGCACTCAGCTCTGCCC
ATCTCAGCTCCTGGAACGTCAGCGAGGTTGCGCAAAAAGT
GAGGAGGAGAGGAGTGGCAGTACACAAGGGTGGGGGAAAG
GTTAGGCACAGGAAGCCGTGGGAGAGACAGCCGGCAGGTG
GACCATCCTGGTTTCCCACACACACCATTGTCCCCCTGGG
AAACCTGTTGGTGAAGTTCTAGGTGTCTTGTCCAAGAAGG
GTCCTCCTGAGGTCATTTCAGCTATCCCTCTGCCTCTAGG
CAAGCTGTTTTCTGTTTCTTCCAAGCTGACTGGCTGAATG
GTAGGAGCCTTTCTGCCAGGGAAACTGAGGTCTGGGGAGG
GAGTATGGCTTGTGGGGACACCAGGGGTCAGGGGAGGGTA
GGGTCCACCTGCTGAATCAAGTGGGGACTCCTGCCCTCAT
ACTTCTACCTCCCCTTTGCCTGGTGCTCGGTGGGGGTGAT
GGTGACACCACAGGTGTGGAGTGCCAGCCACGTGCTGAGC
GCCAAGCAAAACAGCCAGGGCGAGTGTATGCATCATCAGT
GCCTGGGAAGGAAGGCCACTCATGAAGGGAGTCTGACGGA
AAAACTTGACAGAGGGAAGGGAGGCACCTTGCTTTATCGG
GGCGGGGAAGGCCAGAATAAAACTCTGCTGCTGCGAGGAC
CAGAGAGAGAAGGCCTGGGCTGGCACTGGGGAGGGGTGTT
CCCTCACCCTCCCCTCCTCTGCTTCTCCCAAAGTTTGTAA
ATGCCCCAGATATGAGCCAGCCCAGGCCCCGCTACGTGGT
AGACAGAGCCGCATACTCCCTTAACCTCTTCGACGATGAG
TTTGAGAAGAAAGACCGGACATACGCAGTGGGAGAGAAAC
TTCGCAATGCCTTCAGGTAACTGGTCCAGAACCCAGACTC
CTGCCTCCTCTGCTCCCTACCAAAATCCTTTCTGCACCAG
GACATGGCTTCTGCACCGGTATCCCTAAGATGGGGTTAAG
GGAAGCCCTGGGGACGCGAGGTTCTGAATGATGAATTTAA
GATCCTACAACCTCATCTGTACTGAGACCCCCAAGGAGGA
TGGGGAGCAGGAACAAGAAGCATCCAGAAGGGTTATAGGG
CATTCCCAAACCCCTGCATGGGATCTCCCATATTCTCAAT
CCACCCGGGTCTCTCTGGGTTTGTTAAGGCGTGGTAGATG
AGTGTGCTGCATTATGGAGGGGTGGGGAGCATCAGAGCCC
TTACTCCATGCCCTATTCCCTCCTTACAAAAAATACCTGA
AGTTACCATCACCCCAAGTCTTTGTCCTTTCCCTCCCAGA
TGTTCCTTCCTCCATTTGGTCCAGAGAATGCCAAAAGGAG
GCCCTAAATTTCTAAGCTTTCCTGAGGGGACCTACCAGAG
TGTAGTCCTACCAGTGCCCAGGCTCTTTCCACTCTCAGCT
CCCTGGAAATGCGATGGTGGGTATGAAACCTTGTCCCTAA
GAAGGCGCTACACAAGGTGATCCATACCCACACCCCAGGA
GGCTGGGGCTGCAGGTGTCACCCTCCCCATTCCCAGACTC
CTGGCAGACCTCCTCTGGCCCAGCTGTAGGCCGGCTCACT
CTCCCTCACTCCCCTGGGGAAACGGCTGATTCAGTTACCT
GGATTGAGGTCGCTGGCAATGGCTGAAGTGGAGACGCAGG
TGGAACTGGTTCAGGCCGGGGGACTCACCCACTTGAGTTT
GTACTAAAAGCCCCAGCCCAACCCTATTTCTCTTGGGAGG
CTCCATTTCTGCCCAGTTACAGTCTGTCCTCACAGCTGTG
CTCCTCAGACAGGTGGTCTCTGCCAGTCTTTGTGCCCAAA
GACTTTAGGGCACAAAATCTGAGGATGAGAAGATCTGCTA
TTGTCCTAAAAGATTAGGATAATGAAAGCTGTAAAGGGAT
ATAGCAAACTAACAATTCCTATGATACTGGCATGAGAGCC
TTGAACAGTGCCTGGCATAAAGAAGGTGCACCAATAAATA
TTTGTTTCATGAATGAATGAATGAATGAATGAATGTCTAG
AAAGCTAATCCCTCTCAGCCTCTGTTTTCAGCTCTTCTTT
CAAGCTTCAGATTGCTTTGCCCAACATACAGCAGACTTGC
AAGTAAGGTTGGGCATGGACTAGCCCTCAAATGAGTTGTT
TTTCTTTCCCTAGCCAGCTCTCTATTCATAAGTCCGGCTT
TCTCTGCCACAAACAGACCTGATGGAGCCCCTGCAGGGCT
GGTTCTCTCTTCGAGCAAGGCTTTAGAGTTGCATTAAGCC
ATTTATCCCCCATCCACCTCCCCTTCCAGCATCCCAAGGA
TGGCAGAGTCACCCATGAGCCCCAGAAGGGACAGGGGATA
AGATATTGATGATGATGCTTTTTCTTGGAGTGTTAGTTGG
AAAAGAAATCTGCCCAGACTTTCCAAGATACAAAGCATTG
TCTTTGTTGGTTTCAGTCTTGGGTGACATCCAGGGGACCG
AGTGTCAGGGAAACTATTGTTGAGCAACAGCAAAGACCAG
GAATTGGTGCTGGGCAGGAAAGGAAGCCTCATCAGAGCAG
GCCGGTGAGTCACCAGATGGGCCCTAAGTATTTGAGTTCC
CTCAACAGGGAGAAGGAAAGCAAATGCCCCTCACCCACTT
CCAGTCATCAATCCACCAGCTGTCACCCTTGAGTTTGTAA
GCCCTTGTTCCTACCGCTCCTGAGTTTCTATGAAAGGACC
TTGAGGTGTTCAACAAACAGGGAAGGGATCAACTCTCCCC
ACCCTGCGTTGACCAACGAATTCTTCCCTCCTCTGCTGCC
CAGTGAATTAACAGGAGAAAGAACTCCGGTATTGGAGTTA
CCACACATAAAGGATAGTGAGTCAGCAGAGTGCACCCTGC
AGGAACAATAGAGCCTTCCTTTTCAAGGAAGTTCTAACAA
AAATGGCAGCAGGCAGGCCCCACTCAGGTGTATTCACTCA
TTCATTTATTCAACAAATATTTACTAAGTGCCCCTGTGCA
AGGCTCAAGGTGTACAAAGATGAACAGGAGAGCTAGACTT
CTCGCCATGCATGGTGGGGTTTGCCGCCTAGTGGGAGAGA
CAGACAAAAAGCAAGGAATGCACACACAGGATGCACACAC
AGTGGCAGGAGCCAAGGTGCAGGTACCTGGGACTGGGATC
AGACAGACAGGACTCAGAGGAGCCTTTCCCAGAGAAAAGC
CATCTGAGCCAGGGGATGGATCTGATACCTCCGAAGGCTG
AGCCACCATAACACCCATACCTTTAAGCCAAGTCTTGTAA
ACTCCCCAGGTAAGCAGCTGGCACTCAGAAGACCTCCAGC
TAATGCCCAGGGCAAGTTGACCAGCTCTCAAAAAAAAGTT
CCTGCCTTTTCTTCTCAATATCCCTGGCACACAATTCAGT
GAATTTTGAATGAACCAATGAGTGAAATGAGCAGGATATG
ATAATCCCTCTCCAACACGGAATGTCCAAGCCATGCAGAG
CTGACTGGAAATTTTCCCCTTTCCCCTCCAGATGTTCCTC
AGCCAAGATCAAAGCTGTGGTGTTTGGGCTGCTGCCTGTG
CTCTCCTGGCTCCCCAAGTACAAGATTAAAGACTACATCA
TTCCCGACCTGCTTGGTGGACTCAGCGGGGGATCCATCCA
GGTCCCACAAGGTGAAGGGGCTCCCTCAGCCAGGCCTGGA
TTGCCACCCACCCCACCATTCCTCTCCTCATCCCCACTCC
ATCCCTCTGTGATCCCCATAAGCCAGTCATGCTGCTGAGC
TTCAATCTCGTTGTCCTCTGCAGGCATGGCATTTGCTCTG
CTGGCCAACCTTCCTGCAGTCAATGGCCTCTACTCCTCCT
TCTTCCCCCTCCTGACCTACTTCTTCCTGGGGGGTGTTCA
CCAGATGGTGCCAGGTAAGGCCTCTCCCCTCTGGGCAGGC
AGGATGACCCAGACCACAAGGATGGGACGTGTGGCAAAGT
GGGCTCGGGAGATTTTCCATCTGCATTTTCCTGGAGTTGT
TGCTGGTCAGTCCTAGGGGAATGGTCACTGTGAATGTCAT
TTCCAGGTCCTCGGTGACCTTGGAGAAACCACTGAGCCTC
TTTGAGTTCAGTTAGCATTACCTGTTCCATCTTCCTCCCA
GGAATGAGAGGAAGACTTGGCAGAACAAGATATACCATAT
GCTATAACATGCTTAAACAGATGTGAGAAATCACCATCTA
ACTCCCTGGTTGGTCCCAGCCGGCCACTACAGGGACATTT
GGACTTCTCTGGTGCTGAGTGAGATGGAGGAAAGCCTGGT
CACAAGGGCTGGTTTCTGGTTCAGGCTCTGCTTATATTTC
TTATTTCTGAGTTCATTTCCTCACGTGTCCCGTAAGACAA
TATTGACTGTTGAGGTGAAAGCACCTTGAAAAGCATAGAT
CATGGTTAGAGTGAGTGGTTGTTATTATTATGATGGAGAA
GAGCCTTGGAGGTGCAGGGATCCATCCCCCTGGGGGTCGG
GAAGTGTTCCTGGGCCCCTTTCTGGTTTCCATGGGTGTGG
TCCAAACCTCTGATTTTTGCTGGCTGGGTGGGGCACCACA
GGTACCTTTGCCGTTATCAGCATCCTGGTGGGTAACATCT
GTCTGCAGCTGGCCCCAGAGTCGAAATTCCAGGTCTTCAA
CAATGCCACCAATGAGAGCTATGTGGACACAGCAGCCATG
GAGGCAGAGAGGCTGCACGTGTCAGCTACGCTAGCCTGCC
TCACTGCCATCATCCAGGTGAGGCGGGCAGCCCCCAACCC
TGCTAGAAGGGCATCAGACCAACCTGCCCCTCCCTCAAAG
CCTTAGCTTTGATGCTCAATCTGATTTAGGGGGCTGGGTG
TGGAGGCTCATGCCTGTAATCCTAGCACTTTGGGAGGCTG
AGATGGGTGGATCACTTGAGGTCACGAGTTTGAGACCAGC
TTGACCAACATGATGAAACCCCATCTCTACTAAAAAAACA
AAAATAAGCCAGGCTTGGTGGCATGCACCTGTAATCCCAC
CTACTCAGGAGGCTGAGGCAGGTGAATCACTTGAATCCGG
GAGGCAGAGGTTTCAGTGAGCCGAGATCACACCACTACAC
TTCAGCCTGGGTGACAGAGCGAGACTCCGTCTCAAAAAAA
AAAAAAAAAAAAAAAAACCCAATGTAGGGCTCTACCTCCT
CCCTCCTCCCCATCCCAGGGCTAAAGTGAACCTTGAAAAT
TAACAGTATCTCCTCATCTGCATCTAGCAGGACCATACAA
AAAAAACAACAGCTGTACCTCGTAAAACTGTCCTGAGCTT
TAAAACTATAAAAGACTCACAGCCTCTCTCCATTATCCCA
TGGAGAAACCCAACTCTCTGCCAGCACAATCTTGCAGACT
GCTAATTTTCTCTATCATCCCTCACTCCACTCCAGCCTCC
TCTGCTCCAAGCCACAGCAGCAGCTGCACAACATAAATTG
AGCTTCTGCAAAGGGTTGCAAAGGATTCTGCTAGGTTTTA
TGAAGGGAGGCACAACATGACAGAATGCAAGAGCAAAACG
CAGTCCCAGAGAGCACTTTTCATTCACTCATTCATTCAGT
TTTGTGCCAAGAACTAGGCTAAACCCTGGGATACAAAGAT
AAGTAAGAAAGAGGTCCAATTCACAAGTTGCTTACAGCCC
AGCAGAGGAAGGAGCCATGTCAACAGATAAATTTGTATGC
AGTGAGATAAGCAGCAAAGTAGAGCCATGTACAAAGACTG
TAGGGACACACAGCAGAGTCACGGAGGACCTCAAAGAGGA
GGTGACACTCCACTTCTCTTAAAGGATGAGAACTTAACCA
GGAACAAGATATACAGAGGATGGTCCAGGTAGAAGGAATA
GTGCCTAAAAACACTGAGGCCTGAGAGAGTGTGATCTGCC
CAGGGAAAGTAAGGGGCTTGGTGTGGCTGGAGGGTAGAGG
GCCCCAGAAGAGGATGGAAAAGTAGGCAGGAACCAGCCAA
TGAGATCTGGGGTCTGTTCTCTAAACAGCGACTTTGGGTC
TGATTGGCAGTTTATAAGGATCATTCGGGCTACACAGAGA
ATGATGAGTGGGAGGTGGATTAGAATCAAGGCAGGGGACC
TGTTGGGAGACTCTGCAGAGGCCCAGGCAGGAATAATGCA
GGCCAAGACCAGGTAGAGAAAGAGATGGGGCTGGACTTGA
AAAGAACATTTTACCAGGAGCTTGGTGATAGACTGGATGT
GGGAGGTAAGGGAGGATGACTCTCAAGTTTTTGGTTGGGC
AACCAGGTTAACGATGGTGTCACTTACTGAGAGAGAAAAC
ACTGGGGGAGGACCAGACTTATTTTACAGATAAGCCAAAG
CCAGAGAGGTGATGTGACAAAAAGGCCCACGCTCTAAAGG
AGCTGAAGGTGTGATGGCAGCCATGTAGAGCACAGTGAAG
GGCAGGTGAAGGTCACAGATTGTCCATTTCCCTCAAGCTA
CTGCTATGCTAGGATTGCACGGAGCTCTAGACCTGGGTGT
GGGTGGGGCGGGTCATTGGAACTGCTGAACCACATTGGTC
TTCCCCCACCAACCACCCTTTTCCTCCTCTCAGATGGGTC
TGGGCTTCATGCAGTTTGGCTTTGTGGCCATCTACCTCTC
CGAGTCCTTCATCCGGGGCTTCATGACAGCCGCCGGCCTG
CAGATCCTGATTTCGGTGCTCAAGTACATCTTCGGACTGA
CCATCCCCTCCTACACAGGCCCGGGGTCCATCGTCTTTGT
GAGTCTGGGGATGCACCCCTGACAATGGGGCAAGGCTGGA
GCAGACACATGAGGAGGTTGTACTGTTTTAAGATGTTGTG
AGCTCCTCATTGCAAGGGCTGACTTAGCTGTTGTTCAGAG
AGGATTCTGAGGGGGTTTCTGTCTTGGGAGGGTCAAAGTC
ATGACCTTGAGGCTTACTGAGGTTCTTGGTAGTTAATCCC
TGCAGAAAAGAGCTGTACGTTCTCCGCCGGTTCCCCATTC
TAGTGCCTCAACCCCTCCCTGCCTGGAAAGTGCTGCCTTA
TGTCTAATCTCCATCCCTCCTCCTTCAGCCCAAACTCTTC
TAAAGAAAAAGAAAGCATTCCTTTTCTAGCACAAGTTCCC
CATGTGCCTTTTGGGAGAGGGCAGTGGATGACGTGACAGG
GTTCCTATCAGGGTTTTAATTCTGTCTTGGTGTGCCTCCG
TTAGCTTTGATGGCATCCCTTCCCTGGGTCAGACACCCAA
AGGTGGGGCAGTATGGGAAGAAGGGGTGGGAGCCTGTGAG
CATGATGCTCTTTCCCCCAGACCTTCATTGACATTTGCAA
AAACCTCCCCCACACCAACATCGCCTCGCTCATCTTCGCT
CTCATCAGCGGTGCCTTCCTGGTGCTGGTGAAGGAGCTCA
ATGCTCGCTACATGCACAAGATTCGCTTCCCCATCCCTAC
AGAGATGATTGTGGTAAGGACCTTGTCCAGAGCTGGGGTG
TTGGGGGGCCAGGCTGTGAGACGAGGAAGCCCCTACCTTT
CCTCACCACATCCCCTCAACTGGCAGCCAGTGGGACCGGA
AGTCAGATGTGAATCCATCCTATCCCCCCGTATGTGGCGT
TTCCTCTCTTTCTACTGCTCTAATAATTCCCCCTAAGGAG
GCAGGGGAGTGGGATTCAGGGTCCCCAGAGAAAAGGGAGA
CTTGAGAGAGGCCCCTGCCCTGGCCCCAACTTAGGGCCAA
TCCCCATTCTCCACTCTGGGGTTTGCAGGTGGTGGTGGCA
ACAGCTATCTCCGGGGGCTGTAAGATGCCCAAAAAGTATC
ACATGCAGATCGTGGGAGAAATCCAACCCGGGTGAGTCCA
GGTGGCCCAGAAGCCTGGCCCACCTGCACCACATGCCCCA
CTAAGGCCTGAGTTCGGAGAGGGAGACAAGATGAACTCTA
TGAAAGTGCAGTCGAAACTGTATGACACTGACCATGTATG
AATTACTATTACCGTTTCCTGAGAAGGGCCACACAACCGG
CCAATGTAGGCTATTTTATGAAAAATGAGTCTTAACTGCC
ACACTCCCCTTATAAATCTCATTCAACTGATGCTGTTAAA
CAAAGCCTCTCTGATCAGCCCCTTGCTGGCTCTTTGCCTT
GCTCTAATGCATTGGTTCTTTGTCCATGTAGAAAGGGAAC
TATTAGGTTCAACCAGATTCATGAAGCATCCACTCTGTGC
CAGGCACCATGCTGGGCCCTGGGAGGAGAGGGAAGACGCT
TGTCCCGCAGGGTTGGAGCAGGCAAGGGAGGGAAGACCAC
ACAGCACCAAAGGTCTAGGGGTCTGTGGACTCGTGACCAT
ACAGGGTTCAGAATCTGGGAGTTAACAAACGAGGCCCTAC
CACGTACTGGCCCAGGGACCTTGGGCAAGTTAGCTTCTCT
CAGCTTCGGTTTCCTCCTTTGTAAAACAGGAGTGATGGTC
CCTACCCTATGGGCTGATGCTGAGGATTCAGACTGGATAG
GATAACTTAGGCAAAGATCCTGGCACACCATGGGGGCCTG
GCTGGTCCCTGTGGGCTGGTGAAGGACTTGGCTGCCCTCC
CCACTGACACCCTTGGGTTGTGCCTCCTTCCTGGCTCCTC
TGCAGGTTCCCCACCCCGGTGTCGCCTGTGGTCTCACAGT
GGAAGGACATGATAGGCACAGCCTTCTCCCTAGCCATCGT
GAGCTATGTCATCAACCTGGCTATGGGCCGGACCCTGGCC
AACAAGCACGGCTACGACGTAGATTCGAACCAGGTAGCTC
TGGCCACCCCCGGCAGGACTGGGCAGGACGGGTCAACTCA
GGCCTGGCATGAGATATCTTGGGTGGGGAGCTCATTGGGC
TGAGGTGAGGCAGGCTGCCTCGAGTGTGGGGGACAGGGGG
TCCTCTGACCCCAAGAGGCTCACCTCCTCTTAACTGGGAA
CGTGTGACTTTGTAGCCACTGGGTCACTCTCAGGTCCTAG
GCCCACAATCCAGCTTGCATGCCTGACTGCACTTGGTCCC
CGTGCCCCCCAGCCCCACACTGGCTTCTAATCCTGTCCCC
TCCCGGCAGGAGATGATCGCCCTGGGCTGCAGCAACTTCT
TTGGCTCCTTCTTTAAAATTCATGTCATTTGCTGTGCGCT
TTCCGTCACTCTGGCTGTGGATGGAGCTGGAGGAAAATCC
CAGGTGAGTCTTGTTCTAGGGGAGTTGGGGGGAGGAGGTA
ACAGAACAGTTGCCCCAAAGAAGCCTGGGCACCGCAAGCC
AGGCCAGCTCTTCTCCAACCCCCTTCTTCCCTTCTTAGTC
TCCACTGCACCAAAGCCATGGATTGGAAATAAATCAAGAG
CAAAAATTTCACACCTTCCCTCTATCCCCGACTCTTTCTC
GGAATAGGTGGCCAGCCTGTGTGTGTCTCTAGTGGTGATG
ATCACCATGCTGGTCCTGGGGATCTATCTGTATCCTCTCC
CTAAGGTAAGAGCCCAGCCATCGAGCAGAAGACGACGAGA
GACTCCAATAAGAACAATCCCTGAGAGTTATGTGGCACTT
TGTGGACTACAAAGTGCCACCATTGTCATACTTGGTCTCA
ACCACAACCTGTGAGGTAGACAATGCAGGTTTCATCCTCC
CCGTTTTACAGGTGAAGGAAACTGAGTCTGAGAGTCTAAG
TAACCTTGTCCATAGTGAGGCAGCTTACAGCGCAGGGCTG
GTCCCAAACTCCAGCCTTCTGGCCTCGGAGTCTAATCCCT
AGGCAACATTTGCACCTACCCATGAGTACCAGGCTCTCAT
ATAGCCCAGCTAGGAGGGCTCTAGGCATGCATCATTTAGA
GATGAGGGAAGAGAGATAGGGCAAGGGTGGGACCAGGAAG
GACCCCATGGCTCTAATGGCAGCACTTTCCAAACCTAAGG
TCAACTGACGGGGACTGTTACAGAGGTTCAGAGCTCCATC
TCTGTCTTGCCAGGCTTCGGGGTCGGGTATGTGCAGGAGG
GCAAAAAGAAGGGGAGACCCTGGGGGCCTGGAGCAATGTT
CTGCTTCTCTAGTCTGTGCTAGGAGCCCTGATCGCTGTCA
ATCTCAAGAACTCCCTCAAGCAACTCACCGACCCTTACTA
CCTGTGGAGGAAGAGCAAGCTGGACTGTGTAAGTATCGGG
CAGCCTCTGGGTACTGGCCATGCCCCTGCCCTCTCCTCCA
ACCCCACAGCCCTGTCAGTTAGCCCTGTCCTAACAATGAA
CCCTCTAGTCTGCTGCTTCCTAATTAGCATAGATGAGTGG
TTAAAAGTCCAAGTTTCGAAGTGAAACATCCTATGTTCAA
ACCCTAACTCAGCCATCTGCTGGCTCTGTGGCCAACAGCA
AGCCCCTTAACCTTTCCCATTCTTGGCATCTTAACCGGGG
AAACGGTTATTTTATACTCTCTGCCTCCCAGGGTTTTCTA
TGAAGAAGAAGCAAGGTAATACAAGTAAACATGCTGTCTA
CATCGTATTTTATACTCAATAAAGCTTAGCTATGACTACT
TTATGACTTATAGCTCCAAAAAAGCAAACGGAAATAGTTT
TTATTTTTTTAAAAAAAGCCCTAGAACATAAAGCCAGAGG
ACCAAAATCTTGAGCAAGTTACTAGACTTCCCTGGGGCTC
TATTTCCTTATCTGCAAATGGGGGTGAGACTCATGCAGTC
ATGGTTGCGTCAAACGCTGGCTCCGAGGATTAAATGAGAT
CACAGTGGGAAAACACCACATGAGCACAAACATTCTGCAA
GCATGACTTATTGTTTTGATTAGTCACACATTCCACCGCA
TCTTCCGCTGGGCATAGTAATGAAGGCCAGCGTGTTTTGA
TGACACTGCCTTCTCTCCATTTAAGCCCCACCATAACCTA
TGGGAGAGGATTTACTAAACTTTCTTAACGATGGTGAAAC
CAAGGCTCAGAATGGTTAAGTAAATCGTCAAAGGCTACAG
AGGTAGGAAGTGGTAGAGTCTGGATTAAAACTCCAAGTCC
TGGACTCCAGACCTCTAGGCTGTACTGTCTCATAGGGAAG
GGAGGCTCACCCATCTAGGGCAGGGAAGAAAATCCTTAAA
GCCAGAGAAGCGAGTGGCTCATCTGTGGTCACCCAGAGAC
AGAGTGATGAGGACAGGGAGAAAAATTATACCTCAGTTCC
CAGCCCAAGGATCTGCTTTGACCATAACCCAACAAGCCCC
CGCTATGGCGATATTTCCTTAGGTTCATACGGCGGCTTTT
GTTTCCATTTGCTCTTCACAGCAATTCTCTACAGGAATCT
GGGCAGATTTATTTCCTTTAGAGGAATTTGCGGGTCTTAA
AATCTATGGGGGGCAACTATCAAAACTTCACCCAATATTG
CCCCCTCACCCACATACAAAACCAGGCCCCCAGCCGATCA
GAAAGCACTGCTGAGCTCCTGTCAGGGCCCACGCAGCTCG
CTGTGAGACAGAGAGAGGGAACTCACATTTATCGATCACC
TACTGAGCATCCATCACTAGGCTAGGACTGTCACATTCCT
TAACTTTTGAATCCTTTCATAAGGTAGACATTATTATTCT
CCTTTTGTTTCACATAGTCATTAAAGAACAAAACTCTGGG
CTGGGTGCGGTGACTCACACCTGTGATCTAGCACTTTAGG
GGGCTGAGGCAGGAGGATCGCTTGAGGTCAGGAGTTCAAG
GTCAGCTTGGGCAGCATAGCGAGAGCCATCTCTAGAAAAA
CAAAAAGTTAGCTGGGTGTGGTGGCACGTGCCTCTCGTCC
TAACTATTCAGGAAGGTAAGGTGGGAGCACAGCTTGGGTT
CAAGAGCTTGAGGCTCCAGTGAGCTGATCTTGCCACTGCA
CTACAGCCTGAGCAACAGAGCAAGACCCTGTGACTCCAAA
AACAAACAAACAAACACATTTTGAACCCAAACAGATCTGA
CCCAAGATGCATGCTCTTATAGATGCCGCCTCCCTGCGTG
CTGGGGCTTCTATTAAAAACACAGATAAGATCAGGCAACC
ACAGTCAATCTAAGGGAAAGAGGAAAGTGTAACCAAAGCA
CAAATACATAAAATATTGCAAAAACACAACTTTAAAAAAA
AAGAGAAGAGAGGCTCTGAGGTTGTACTAACAGAGAATGG
CCTTGGTTAATCCAGGAAGACTTCCTGAAAGAAGTTGGTT
TTCCCCAGGTCTGCTTTTGACATCTCTCTTTTCACAGTGC
ATCTGGGTAGTGAGCTTCCTCTCCTCCTTCTTCCTTAGCC
TGCCCTATGGTGTGGCAGTGGGTGTCGCCTTCTCCGTCCT
GGTTGTGGTCTTCCAGACTCAGTTGTAAGTAATAGCTTCT
GCCCTCCCAGGCCCACAGTCGGGTCCCTGGGCCAGCCCAC
AAAGGGTTCCCATGCCATGGTCTGGCTTAGTCCACTGCAC
CTTCCACCTCTGGGCGTGGCACTGGAGGTACTGCCAGGCC
CAAGGAGAGCCCAACCCAGCCAGGACTGTGGGCACAGTCT
GGGCTGTTTGACTTCTCATATCCTGAAAACCCCAGAGAAA
GTCAGCATAGTCTTGCTGGGGACGTCTGGGGAGAGGGAAG
TGGCAGAGAAAGGAGGGCAAGGGCAGGTGGTGGATTCAAC
ATCCTTCCAAAGACACTGCCAGAACCCCAAACCAAATGGG
ACCCCACTGCAGGAGAGTACCAGGGTGGAAGACAGAAGCT
GTGTTCTACACACTGGGAGTATCACAGAGAAGGGGTCTTG
GCCAAGGCAGGGAGGATGCTGAATGTCGGGGGAATCCTGT
CTTCTCTTCTTGAGAACTCAGAACAGGGAAATGATGACTT
CAGGGCGACTCCCATCACTTCTCCGACCACTTCTCTCCCC
TGCCCCGTGGTCTGGGAGCTATGTCAAGGGCGTGCCTGTC
ATCCTCATAGTTATAGGAGGCCACAGGCCACCAGACATGT
GTCTCCAGTGCAAAAAGACAGACACAGCAAGTCTGGGGGT
GGGGACACGACCCCATCCTACCTTGGCTCTGCCCCCGCCC
CAGCAGGGGCACAGTTCCAGGCCCATGTGCCATTAGCATT
CTCATGTTTTTCTCTTCCTTCTTCATCCAGTCGAAATGGC
TATGCACTGGCCCAGGTCATGGACACTGACATTTATGTGA
ATCCCAAGACCTATAATAGGGTAGGTAATTCAAGCTTATG
ACCTCCTTCTTTTGCTCTGCACCACCCCAAGAAGAGGTTG
TTTTTTAAAGCCAATAAAGACATTTCTGCAACTTGAGCTC
AGTCTCCCTGTCACAGGCCCAGGATATCCAGGGGATTAAA
ATCATCACTTACTGCTCCCCTCTCTACTTTGCCAACTCAG
AGATCTTCAGGCAAAAGGTCATTGCCAAGGTAAGGCTCAG
TGCCTGGCAACCAGAGGCTCTGGACGGAGAGTGGCCAGAA
GATGGAAGCAGAAGGGCGGTGGGAGCTGAGAACAGGCCAC
TCCCGTAGAGGATGGAGGTCAAGATTGCTGTTGGCTCTCT
CCCTACAGACAGGCATGGACCCCCAGAAAGTATTACTAGC
CAAGCAAAAATACCTCAAGAAGCAGGAGAAGCAGAGAATG
AGGCCCACACAACAGAGGAGGTCTCTATTCATGAAAACCA
AGGTGAATGGAGACCAGGAGCAGACCCGTGCCCTGCTCTC
CTGCCCATTCTGATATTGCCCCCTGTTACTCATGGTACCC
CGGGGGCCCCACTTCCTACCCTGACAGGCAAAGACAGAAA
GTCTCTGGGAACACTGCCTGGTGGCCACTGGGCATTTTTC
TTCTTTTTTTTTTTTTTTTTTAAGAGATGGAATTTTGCTC
TCGTCATCCAGGCTTGAGTGCAATGGCGTGATCTTGGCTG
TCTGCAACCTCCACCTCTGGGGTTCAAGCGATTCTCCTGC
CTTAGCCTCCCAAGTAGCTGAGATTACAAGTGCCACTACG
CCCGGCTAATTTTTGTATTTTTAGTAGAGATGGGGTTTCA
CCATGTTGGCCAGGCTGGTGTCAAACTCCTGACCTCAGGT
GATCCACCTACCTCAGCCTCCCAAAGTGCTGGGATTATAG
GCCTGAGCCACTGCGCCCAGCCTGGGCATTTTTCTTTTTG
GATGAGGTGCTACCATCTCCCAGGGAAGCCACTGAACCCC
CACGGCCCTTCCCCATTTTCTGGCCAAGATAGGACATGGC
CCATGGACTTTTGAACAACCCAGAGGGGAAGCAGCAGTGA
ATTTCCTGGGGAACCCAGGCAGCCCAGGGCTAGCAAGGCT
GGGGTGGGCATGGGAGTAATCCTTGTAATCCCAGCACTTT
GGGAGGCCGAGGCGGGAGAATCACCTGAGGTCAGGAGTTC
AAGACCAGCCTGCCCAACATGGCGAAACCCTGTCTCTGCT
AAAAATACACAAAAATTAGCCAGGCGTGGTGGTGGGCACC
TGTAATCCCAGCTACTTGGGAGGCTGAGGCACGAGAATCA
CTTGAACCCAGGAGGTAGAGGTTGCAGTGAGCCGAGATAG
TGCCACTGCACTCCAGCCTGGGCAACAGAGTGAGACTCTG
TCTCAAGAAATAAAGGAGCTCAGTGTCCCCGGAGGGGCTT
TTTCCCTGACAGAGTGGGCTTGAGGCTTCAGTGCCTCTCT
TGGCTGGGTCCTCTGACTTTGTCTGGGTTGTAGGAGACCA
AGTTTGCAGGCCCTGCCTAAGAAAGGGCTTTGGGAGAGGC
CTCTCTGGTAGAGCTTTCAGGGTCTGTGTTCACCATCACC
GAGGAGAGTTATTCCCCTCCACCTACACCCTCCATGCCCC
TGCTTCAGTCACAGCAAGGTCTGGCTCAGTCTGGTGGTCC
CTGACTCTGCCCACTGTCCCCACCCCTCCAGACTGTCTCC
CTGCAGGAGCTGCAGCAGGACTTTGAGAACGCGCCCCCCA
CTGACCCCAACAACAACCAGACGCCGGCTAACGGCACCAG
CGTGTCCTATATCACCTTCAGCCCTGACAGCTCCTCAGCT
GCCCAGAGTGAGCCACCAGCCTCTGCTGAGACCCCCGGCG
AGCCCAGTGACACGCTGGCCAGTGTCCCGCCCTTCGTCAC
CTTCCACACCCTCATCCTGGACATGAGTGGAGTCAGCTTT
GTGGACTTGATGGGTATCAAGGCCCTGGCCAAGGTGAGGC
CCTCAGGGACAGCAAGCACCACCCACTCCACCCCCTCCGC
TCTGCTCTCCACATTCCCTTTCCTGGGAGCCCTCATTTCA
GGAAGCTGAGGGAGGAAGCTCACCAGGGAGGCTAACAGCT
CCTAGGAATCCCTCCTTTCCCCAGACGCTACCAGGATGGG
ACATTCTCCACAGAGCAGGCCCAGACAGCCCGTGACAATG
AGTGGCGGGAGAAGTCTACCAGAGCTTCAGGCCCCCGTGC
TTCCAACACCCCCAGCAGTGGCCATCCCAAGTCCCTCTCA
GCCACCAGGAACCCACCCAGGGTCTCTGAGGAGGGTCCGT
TTTGGCTCCTGGTTCATGATCTGCTGCCCTTGTCCCTCAT
TCACCGGCCACCCTAGGAGAGGAAAAGAAATAACACCAGT
GCCCCACACCATCAGGCCAAACAGACAGTCCACGGGACAC
CTTGAATGAATGTATCTATCTGATAACTTTCCAGCAGCCA
CGGCCAATGGCAAACCTCAGAGCTGGCTCAGATAGAGGCA
AGCCAGGGGAACAATGGGCACAGAGAGTGTTCAGACTGAC
TTCACCATCAACCAGGCGCAGGGCAGGCCCCATACCCAGC
CTTGGGCTTGGACCTCAGACGGCTTCCTTAGCCGGGATCT
GGAGTCCAAGCCAGCCTTGGCTGAAGCTCTAGACTCCCTG
AGGCTCCATCCTCCCCTGCAGCTTCTGTCTGAAGCCACAA
AGGAGTCTGGGAATCTAAGCTACTGAAAGAAATGATCAGC
GGGGCATGGTGGCTCACTCCTGTAATCCCAGCACTTTGGG
AGGCCAAGGCAGGTAGATCACAAGGTCAGGAGTTCAAGCC
CAGCCTGGCCAACATGGTGAAACCCCGTCTCTACTAAAAA
TACAAAAATTAGCCGGGTGTGGTGACGGGCGCCTGTAGTC
CCAGCTACTCGGGAGGCTGAGGCAGAGAATTGCTTGAACC
CAGGAGGCGGAGGTTGCAGTGAGCCGAGGTTGCGCCTCTG
CACTCCAGCCTGGGCAACAGAGTGGAACTCCGTCTCAAAG
GAAAAAAAAAGAAAAGATCTAGCCCCACAGGAACGGGCCA
TGGTGACTTTAAGTGCCCGCCATGTTGGCAAAACTCCATT
TCCGCCCCACTTCCCAGAGAAGCCGTCAGCCAACACTCCA
GGGAGAAGTGGTGTGCTTTGCTGCTATTTTTATCTTTGGC
TGCTGGGCTCTTGGGGGTGCTTATTTGTTTGGCTTCCCCT
CTGAAGTACGTTTTGTGAATCACTTTTGAGACCCACTCAG
AACATTCCTTTCCTTTTGCCTCCCTACCCCAACACTTCTA
GCTGAGCTCCACCTATGGGAAGATTGGCGTGAAGGTCTTC
TTGGTGAACATCCATGGTAAGAGAAAGAGGACATTTAGGG
ACTGAAAGGCTAGCAAGGAGTGTGGGGTAGGAACAGGTTG
GTGGGGTCTGAATAGTGAGGAGGTTGGAAATGAGAGCACC
CAGATATCCCCCCCCAAGCTGCTGCCTGCTCATAAAAGCT
TCAGGTGCAAGTCCAAAGAGACTGCTCAGATTGCATAAAC
ATCCTAGGCGCCTTAGTGACAGAGTGGGGGTGAGGGGGTC
ATGGAGTTACAAAAGGACAGCTAGGATTCTAATCTACCCC
ATAACTAATTTGCCATGTATCCTTGGCTGAGTCACTTTAT
CTCTCAAGAGATCTATTTCTACCTATGTAAAATGACAGGG
TTGACTAGATGGATTTGAGGATCCTCTCCCAATCCGAAAC
TCTGTGAATCTATATAGGCATAGAGCACACAGTACCCTAA
TTCCCCAGGTAACATGTAAATATGCAGTTTTGTAGGCATA
GAGCCTCCAAAGGGTGCATATACACAGCCTCAAGGACGTG
GCCACAGAGCAGCAGACATTTACATCACTAGCATGTATGC
AAAGTGCAGAGATGTGGGAGCAAGTGCACACAGACACACA
GGAGAAGGTGAAGGGGCACATGCACACACACCCAGCTCCC
TGCACTGGGTCAGACCCCCTCCAGCAGGGCTGCAGGTCCC
AAGCTCCGCATGGCCACACTTGGGGAGAGAATCTGCAGTG
ACAATGACCTGCTATGATATGTTCTGGAGTTAGAAGCAGT
GGATTCTCCCCAACCTCACTGGACACCCCCTCAGGAAACC
ATCTCTAGGATTAAGAGTAATAGTTCTGCCACACGTTGGA
CGTTGCTGGAAAGGTCTGGGAAAACAAGAGGAAGGATGGG
TCCTTGGGGGATAGAACTGGCAGCAGCCTCCTCAAGGATG
GCTTAGGCTTTTCCACGCGAATCACCACAAAGTACTGACT
CCCCAAATCAAACTGCTTCCTTCTGCCCTGGGTTGAAACT
TCAGCATCCTCAAGTTCATGTTGCCCTCTGCCGTCCAGAG
CTGATATTGCACTGCCAATGCCATGGCCCTGAGATACAGC
AAGAGCTCGGACCTCAGGCCTCTCCCATCCCTGCTCTGGT
CTCACCATCTTCCCCACCCCCCAATGGCTATTATCTTTCT
GAAGATGATCCAATCCACAATGGCTGTTATCTTTCTGAAG
GTGATCTTTTCTCCTTCCAGCCCAGGTGTACAATGACATT
AGCCATGGAGGCGTTTTTGAGGATGGGAGTCTAGAATGCA
AGCACGTCTTTCCCAGCATACATGACGCAGTCCTCTTTGC
CCAGGCAAATGCCAGAGACGCGACCCCAGGACGCAACTTC
CAAGGGGTAAGGTCCTTGCACCTGGGGAATTCTAGGCTCC
AAGGCACTGAAATAGCAGGACCAAGAGGCATTAGAAAGAA
CACAAGAGAAGGTTTAAGTTCCAATATCAAGTCTGCCGTT
TCAGTTTTCTGAATCTCAATTTCCTTATCTATAGAATGAG
CACCATCAACTAACATTACCTACCTGTCTGCGTTTTTCTT
TTGTTTTGTTTTAGGGTTAAATGATAATTACATCTTTTGT
GTCACTTGAAAGCACTTTGTATATTGTAAAAATTCTTTAT
CAGTATAAATTTGCTGGTTGCACAAACACCCAAAGCATAG
TAGAGAAGGCCCACTCTGCCGGCATCGTTCCCTGCCTCCT
CCTCATCTCTTTCTAAAGGGGGCTTTGGGGAAGGGAGGGG
AGGGGAGTAAGCCTACCCATTTTAACTTAGTGGAGCTTAG
AGATTTCAGGCTGGTGAGAGATAAAGAGATTGGGTCTGAG
TTTTGTCTCAGCTTTTTGACATTTAATTTACTAGCTCAGT
AAGTGACATACAAATGGGATACAAATAACATCATCTAAAA
CTCCAGAAGACTGGGGAGTCAGAAAAAGCCTACCCTCTTG
GGGTCCCTGCCCAGATCTCCAGTCACCTCTCAGCCCTCAG
GGTCCCCTCCCAGCTCAGCTCCTGCCCTTGGCCTCCCAAG
ACTCTGTTTGTGCCCCAGCCCTGGGTAAAAACCTCCCCTG
CCCTCTGTGGGTCATAAGAAAGGCTTTTCTGGCCCTAGAG
CAACGATTTGCTCTTTGCCTTAAGAGACTGATGAAGGTGA
AACCATCTGTTCTAAACGCTGAAAGACTGCCCAGGGACAC
ACAGGGTGCTGGCTCCTGCCCTCCATGCCTAGAGGGAAAC
CCTGGGGAAACAATGGGCTTTCCTGCTTCGTGAACTTGTC
CGCAGAGCAAAGAGGGAGATTCTGGAGGAATCTGCATAAT
TTGTTAGTGCACTAATCATGTTCAGCTACTCTAGCTGATA
TGTATACTTGATTTGTTATAGACTTATAAATAATTTATAT
TTTATATAATATATACTTGCATATTATAGACTACATTCAC
AGATACAAATCACACACATAAACACTCACCTTTTCAACAG
CATCGTGAGGGACAAAGCAGGCAAAGCGAGGCTGGTTATC
AGACTTTAACAGATTAGAAAACAGATTCCCAGGAGGACAG
GAATTCCCCAAGGTCAGGCAGCTAGCCAGTAGTTTTTCTA
AGCTGGGTAAAACCTTCCCTGCCTCTAACAGCCCACAAAG
GAGGGAAGACCGCGATACACCTGTCTGGTATAAGGGGGAA
GACCACAGCCGTGCTGTTTTTGAGAGGCAGGTGAGGGAAG
GGGAAAGAGGATAAGTCATGTGTCAGGAAGCAGTGTCCAA
CCAGAGCTGGCCACCTGTCCCTCTTCCTGCCACCATGCAC
CAACTTTGCTGTTCAGTCACTGAAGCTCATTCTGCACCGG
CTTCCTCTCTTCCAGGCTCCAGGGGACCCTGAGCTCTCCT
TGTACGACTCAGAGGAGGACATCCCCAGCTACTGGGACTT
AGAGCAGGTGAGCTGAGGGACGGGGCTGTGAGGGTGGAAG
CAGGATGAGGAGGGGAAGGATGGGGTCGCTGTCAAATACA
AGGCGTTCACTCAGCTGTCTCACCTCCAGCCCAGAGCAGT
CACATTCAAGGCCACAAAGATTTGTGGTCATCTTTGTTTC
TTTTTCTTTTTTTTTTATTTGAGACAAAGTCTCGCTCTAT
CACCCAGAGTGGAATGCAGTGGCATGATCTCGGCTCACTG
CAACCTCTGCCTCCCGGGTTCCCTCCTGCCTCAGCCTCCT
GAGTAGCTGGGACTTCAGTCCTGCACCCAGCTAATTTTTG
TATTTTTAGTAGAGACAGCTTTTCACCATGTTGGCTGGGC
TGGTCTCGAACTTCCAATCTCAAGCAATCTGCCTGCCTCG
GTCTCCTAAGTGCCTGGATTACAGGCATAAGCCACGATGC
CTGGCCTTTGTTTTCATTCTTCTTACTCCCTGAAAGGCAT
CGTGAGGAGAGGGTGAGTCACTGGACCAAGTCCTAGAGAA
CTAGTATCTATTCTTACTCTCCAACACGTCACCCATGTGA
CCCTGAGCAAGCCACATACACCCTGGGCCCTAGTTTTTAT
CATCTGTGAAATTAGGGAAACATACGTAATACCTGTCCCA
TCCACCACACAAGACTGGCGGGGCAGTCACTTGTTCTTTC
ATTAATTCAGCAGGTATTTATGGCGTACCTACTGTTTGCC
TGACGCAGTTCAGGATGGGCACATAGCAGTGAGCAAAACA
AAGGCCTCTGCCTTTTAGAAACTTACGTTCCGGTAGAATA
GATTAATTCTGGGTCTACAAATGAATTATTATTGCATGCG
GACAAGCCTTAAGAACTAAAAGATATGTGGCTGGGTGCGA
TGGTTCACATCTGTAATCCCAGCACTTTGGGAGGCTGAGG
TGGGCGGATCACCTGAGGTCAGGAGTTTGAGACCAGCCTG
GCCAACATGGCAAAACCCCATCTCTACTAAAAGCACAAAA
ACTAGCCAGGGGTAGTGGTGCACGCCTGTAGTCCCAGCTA
CTCGGGAGTCTGAGGCATGAGAGTCACTTGAACCTGGGAG
GCAGAGGCTGCAGTGAGCCGAGATCATGCCACTGCACTCC
AGCTTGGGTGACAGAGCTAGACTGTCTCAAAAACAAACAA
ACAAAACAAAACCTAAAAGGTATGCGGATATGAGGGATCA
CCATCCCCACAGGGCCCCTGGATTAACACCACCCCACCAA
TGCCCTGAATTAAAAGAAACCAGATGACTGACTTTGGGTC
TATGAGAATTAGTGTCTCTCTTTATGCCTCTTCCCATTCT
TTTTGACATTGAGCTCCATGGTGCTCTGAATCCATCTCTC
ACAGTGCTGATGGCAGGTGGGACAGATGAGAAAATAGAGC
TGGAGCCACAGAGATTTGGCAGACTGATTTCTGTGCCCTC
TTGGAATCTCCAGCACTTTCCAAAAAGCCTGGATAGGACC
AAAATAGCATATCAAGGACTATTGTCTAAAGAAAGGACTT
TAGAGCTTGTCTACTGCCATCCCTCATTTTACCCAATGAG
GAAAGTGGAGCTAAAAGGGGGCAAGGGACACGTGGAAGGT
CACACAGCACACGGGAGGTGATTCACATGTAGATTTCAGC
ACCTGCTCCTGCAACGCTGGACTGGTTCACCTCCTAGGCT
GACCCTGCCTCTCCCCTGTTCACACACACTCTCTCGCACG
CACACACACACACACACACACAGAGGCACACATGGTGCCT
CGTTCTGGCCAGGGGTTCCTAGGGTCACCTCTTGATTGCA
GCCACTGTGACCCCAACTGGTCTAACCTCTCTCTTCCCCT
CGCACTTCCTTCCTGTGGTTCCTGCAGGAGATGTTCGGGA
GCATGTTTCACGCAGAGACCCTGACCGCCCTGTGAGGGCT
CAGCCAGTCCTCATGCTGCCTACAGAGTGCCTGGCACTTG
GGACTTCCATAAAGGATGAGCCTGGGGTCACAGGGGGTGT
CGGGCGGAGGAAAGTGCATCCCCCAGCGCTTGGGTTCCTC
TCTCCTCTCCCCCTCTCTCCTCCCTTCCTTCCCTCCCCGC
ATCTCCAGAGAGAGCCTCTCAGCGGCAGGGGGGTGCTACC
CTTACAGGAGTGAGAGTCTGGTGAGCCCACTCTTCACCCG
TCAGGCCCTGGCCGCAATGGACAAGCCTCCTGCTCACTCC
ATGCCACCCACCTCTGCCCTGTCCTTGGCAGCTGAAGGAC
ACCTTGACTTCTAGCTTTTACGAGTGAGCCAAAAACAGAA
GGACAAGTACAACTGTGCTGGCCTGCTGTACAAGCTTCAA
AATGTCCCAGAGCCCACACGGCTCGGTGTCAGATGGTGTC
AGGCTGTCACGGGACATAGGGATAGACTTGGTTAGGACTC
TGGCTTGCCTTCCCCAGCTGCCTCAACTCTGTTTCTGGCA
GCTCTGCACCCAGGGACCATGTGCTCTCCACACCCAGGAG
TCTAGGCCTTGGTAACTATGCACCCCCCTCCATCATCCCC
AAGGCTGCCCAAACCACCACTGCTGTCAGCAAGCACATCA
GACTCTAGCCTGGACAGTGGCCAGGACCGTCGAGACCACC
AGAGCTACCTCCCCAGGGACAGCCCACTAAGGTTCTGCCT
CAGCCTCCTGAAACATCACTGCCCCTGCCCTCAGAGGCTG
CTCCCTTCCCCTGGAGGCTGGCTAGAAACCCCAAAGAGGG
GGATGGGTAGCTGGCAGACTCCTCTGGCATACTAGTAATA
GATACCAGTTATTCTGCACAAAAGCTTTTGGGAATCCCTC
TTTGCACCCAGAGACTCAGAGGGGAAGAGGGTGCTAGTAT
CAACACAGGGAAAACTGATGGGACCTGGGCCCAGACTGTC
CCCCCGACCCCAGGGCCCATCAGGGAAATGCTTCCCTTTG
GTAAATCTGCCTTATCCTTCTTTACTTGGCAAAGAGCCAG
TCATGTTGACTCTTCCTTATCAGCTTGTGGCCCAGAGACC
CAATGGGGTCCTTCTGCAGGCAAAGGTGGAAGTCCTCCTG
GCTTCTCCCCATCTTTTTATTCCTGTGTATCTCTATACCA
TTGACCATTCATCTCCCTTCCCTCTTTGTTTTGTCTAATC
TCTGGTCCTTCATCTCTTTCCACTTCATCCTCTTGCTGTC
TCCTTTATGCCTTTGCTTTTTGTTTTTCTGTGATTCCTCT
TATCTTCTTCCTTTCCTGATTGCTGGTAAATACAGTTGAC
AGTCAACCTAGCTTGTATGACACTTGAATCCCATGGCTTT
GCTCTCCTTGCATTGTCTCACAAACAGGGGAGCGAAAGGT
GGGATTAGATTGTGTGCTGCCCCACACTAAGGATTCTGAA
GGCTTTGCTAAGTAACGATGGGATTGGCATCCCCTCCAGG
GATCTGCTGCATCCCCTAACTGCATGCAGATGTGGAAAGG
GGCTGATCCAGATTGGGTCTTCCTCCACAGGAAGATTCCT
TAACACGCTTAGGACCAGAGGCCATCTTCTCCTATGAAGA
TGAAAATAGGGGTTAAGATCTCCATATGTACAAGGAGGTA
TTAAGAGGAGCCCCACTGTTGACTTGAAAATAAATAGGTT
CCATGTGTAAGTGTTTTGTAAAATTTCAGTGGAAATGCAC
AGAAAATCTTCTGGCCTCTCATCACTGCTTTTCTCAAGCT
TCTTCAACTTAACAACCCCTTCCCTAACAGGTTGGGCTGG
CCCAGCCTAGGAAAACATCCCCATTTCTAACTTCAGCCAG
ACCTGCATTGTGTGTCTGTGTGCTGAGTGAGCTGGTCAGC
TAACAAGTCTTCTTAGAGTTAAAGGAGGGGGTGCTGGCCA
AGAGCCAACACATTCTTGGCCCAGGAGCATTGCTTTTCTG
TGAATTCATTATGCCATCTGGCTGCCAATGGAACTCAAAA
CTTGGAAGGCGAAGGACAATGTTATCTGGGATTCACCGTG
CCCAGCACCCGAAGTGCCAAATTCCAGGAGGACAAGAGCC
TTAGCCAATGACAACTCACTCTCCCCTACTCCACCTCCTT
CCAAGTCCAGCTCAGGCCCAGGAGGTGGGAGAAGGTCACA
GAGCCTCAGGACATTCCAAGTCAGAGTCCCCTTTGAACCA
AATATCTAGATCCCCTGAGGACTTGATGAAGTGATCCTTA
ACCCCCAAGTAATCATTAACCCCCAGACCAGCCTCAGAAC
TGAAGGAGATTGTTGACCCAGTGGCCTGGAGTTGAGGCTC
AGGGAGAGATCTGCAACATATCTGAGGGTTGCACAGCCCG
CTGTGGAGGTAAGATTGGAAACACATGAGGCAGAGGGAAG
ACATTGAAGAAAACATCTCTGCTGGAATATTTGGAAAAGA
ACACTCTTCTGGACCTGGTTGAAGCAGGAAAGATGGAGGC
AAAGTAGTGAAATAATCCAGAATTTCAATACTTTTGAATG
TTCTTAGTGATACTGACCTGTGGTAATATAATTCCCAGGG
AGGACTGGGAACCTTATCTCTTGAGATATTTGCATAATTT
ATTTAATTTAAGCCTCATTCTCCTTTTGTTCATTTTGGTA
ATAAAGTGGATTTGAATTGTGAACAAATGCACATGTTTGG
GTGGTTTTCTAGAAAAGCAAAACAAGTCACCTCCACGGAG
ACCTGGCCCTGCTTTGCATTATCCCAGAGGGGGAAGCAAT
GAGGACTCAGATTTCTCCATAGGTGTCCCAGCTCCTCTCC
AGATTCTGATTTTCCATCCTGGGAATACATAAACTTCCAC
GATCCAGCTAAAGAACAGAAACTGGGGAGAGAAGATTGGG
CTGAGGGGTCCACACACCCAGGACCAGTACCCACAGCCAA
CTCTGGATTTTTGTGGCTATAGTGGGTGGCAAAGCCCATC
ATCCCTCTGCATACCTTTCACTCACTAATTCTTTCACATT
CATGGGATGCCTATTAAGGGCCAATCCCATCGTTACTTAG
CAAAGCCTTCAGAATCCTTAGTGTGGGGCAGCACACAATC
TAATCCCACCTTTCGCTCCCCTGTTTGTGAGACAATGCAA
GGAGAGCAAAGCCATGGGATTCAAGTGTCATACAAGCTAG
GTTGACTGTCAACTGTATTTACCAGCAATCAGGAAAGGAA
GAAGATAAGAGGAATCACAGAAAAACAAAAAGCAAAGGCA
TAAAGGAGACAGCAAGAGGATGAAGCGGAAAGAGATGAAG
GACCAGAGATTAGACAAAACAAAGAGGGAAGGGAGATGAA
TGGTCAATGGTATAGAGATACACAGGAATAAAAAGATGGG
GAGAAGCCAGGCACAGTGGCTCACACCTGTAATCCCAAAA
CTCTGGAGATTTAAAGGATTGCTTGAAGCCAGGAGTTCAA
CACCAGTCTGGCCAGCCCATAGTGCAACCCCATCTCTTAA
AAAAAAAAAGATGGGGAGAATTAGAAGGAGGAGAAACAGC
TGAAGGAAGGGGATATGTTGCAGAGGCAGAGAAGTCAATG
AGTCCCAAAATGATATTTATTTAAGATAAACTAATCTTGC
TTTAGCTGCTATTCAGCTGAGCTGTGGGATTTGGGTAAAT
GAGCAATTAGCATCCCTCTTGTAGGAGTTTTAGACTTTTT
TTCTAATGATGCTATCTTAGCCTGATTCCCCCTGGATGCA
GAACCTGAGACAAAAGTCTGCGCGGGCTATTCAGGCAATG
ATCTCAGGGAGAGGAGTGATGGGCAAGAGTGAAAACAGGG
AGGCAGAGAAAGCCAACACAAGAAAGAGCCACTGTGAAAG
GCAAGTGGGGCTCTACCCCACCAGTCCTTCCCAGGAGCCC
TGTGAGAAGTATCTGCAAACTGTCCTAGAGAAACATTTAA
CACTCACACCCATAGTCCATTGATCAAGGATGGCCCTATG
GGTATTAACTCTTCAACAAATACAGGATGCATGGATATGC
GTGCAGAGCAGTTCCCAAGGTGACCCATGCTAGGGCAACA
GTGACGCACCTGCAGGAAGGAAGAGGTATGGCATGGCTCC
TGGGAGGGGCTGGCAGATAAGACCACCGAGAACCATTATT
CCAACAGAGGCTTAGTAGGAGGGTTTTGAGTGGCACATAA
GTAGCATCTGAACTGGGTACATTTCTTTAGCCTTTCATCT
TCCAAACTCACTGTAACCTATGTAGTCGTCTAACTACAAC
ATGGCATTAGTCGTATATAGAGGTAGCATAGAAGCATTTA
CCACCCGCCAGGAATGTTGTCAGCCTGCTCTAGATGGTAG
ATCAAACAAGATGACACTAAGACCTTCTGTCTCTAAATTG
CATAACATGAAAGCAGATTCTTTAGAATTATGCGAGTTAC
TTCTTACTTCCAGAACTAGAAGTAAACATTTTTCCTTCAA
CAAAGATTTTTGTTTAAATAAGGGATTTTTTAAACAAACT
TTTTACTTGGAAATAATTTCAAACGAATAAAAAGTTGCAA
AACTAAAAGTATCACAAGAGGCTGGATGCAGTGACTCGCA
CCTGTAATACCAGCACTTTGGGAGACCAAGGCAGGAAGAT
CATTTGAGGCCAGGAGTTTGGGACCAGCCTGAGCAACAAA
AGGAGATCCCCACGCCTACCCCCCATTTCTACAAAGACAA
TTTAAAATTTTTAAAAATTAGCTGTGCACGGTGGCACGTG
CCTATAGTCCTAGCTACCAGGAAGGCTGAGACAAGAGGAT
CACTTGAGTCCAGGGATTTGAGATTACAATGAGCTATGAT
CACATCACTGCTCTCCAGCCTGGGCAACAGAGCAAGACCC
TGTTTTCAAAAAGAAAAAAAAAATCACACAATAAACACTG
TATGCTCTTTAATCTGGTTCACTTATGGTTAACATTTTAC
TCCATTTGCTTTATCATTTATTCTTTCATCGTCTCTCTTT
TGTTTTTTTGTTTTTAGACAGAGTCTCGCTCTTGTTGCCC
AGGCTGGAGTGCAATGGCATGACCTCAGCTCACTGCAACC
TCTGCCTCCTGGGTTCAAGCGATTCTTCCTGCCTCAGCCT
CCTGAATAGCTGGGATTACAGGCACCTGCCACTGCACCTG
GCTGATTTTTTTGTATTTTTACTAGAGACACGGCTTCACC
ATGTTGGCCAGGCTGGTCTCGAACTCCTGACCTCCAGTGA
TCTGCCTGCCTCGGCCTCCTAAAGTGCTGGGATTACAGGC
GTGAGCCACCACCACCGGCTTATGTCTCATTTCTTTCTCT
CTGTGGACATGCATAACTTTTTTCTGAGGCATTTGAGGAT
GAAGTCCTTTAACTTTAAATACTTCAATGTGTATTTCCTG
AGAGATAGTCTCTTACATAATCACAGTACAGTTATCAACT
TAATGCATTTACATCGATCCCATACTTTTATCTAATCTAC
CATCCATATACCAATTTTGTCAGTTTATCTAATGAAGCAT
TTTTTCTCTCCAGCACAGGATTTAATCTAAAGTCAGGTAT
TGAATTTATTTTCTTTTTTTCATTTATTTATTGAGACGGG
GTCTCACTCTATCGCCCAGGCTGGAGCGCAGTGGAGCTAT
CACAGCTCAATGTAGCCTCAACCTCTGGGGCCAGGTGATC
CTCCCACCTCACCCTCCCAGGTAGCTTGGACCATAGGTGC
ATGCCACTACTCCTGGCTAATTTTTGGTATTTTTTGTAGA
GATAGGATTTCTCCATGTTCCCCAAGCTGGTCTCAAACTC
CTCAGCTCAAGCAGTCCTCTTGCCTCGGCCTCCCAAAGTG
CTGGGATTACAGGCATGAGCCACCAGGCCCGGCCAGGTAT
TGAATTTAGTGTCCTTTTATCTGGAACATTTCTACAACTC
ATCTTTGTCTTTTACAGCATTGACATTTTTCTAAGATTGT
GGTTCACCCACCCTTTCTTTGTATTCCTCATTTTGCATTT
GTCTGATATTTCCTCATGATTACACTGAGGTTTTGTATTT
TCTCCCAGAATACTCCATAGGAAATGCTCTGTCCTTTTCT
GCCTAACATATCTGGAAGCACATAATGGCCACCAGTCTCT
CATAGGTGAAATTAATTTTGATTACTCAGTCAGGGGTGGT
GTCCGACTTCTCCACTATATGATTACTGGGTTTTTTTTTT
TTCTCCCTTGCAACTTATAGTTTGTGAGGACACACTTTAA
GACCATGCAAATATTCTGCTGCTCATTAAAATTTCCCCTA
AGTATCCATTGATAATTCCTGTCTGATCCTATCAATACTA
CGATGATTGCAAAATGATGATTCTCCAATCCCAGCACACC
CTCTACATTTACCAGTCCTAATAGGCATCCTACTAAGAAC
ACTCGCTTCTCACCTTTTTCTACAATTTCCTCAAAATTGT
ATATGTATGTTTTTGTGCCTGTTTATGTGCACATGTATAT
GTATGATATGTATATATGTGTGTATGTACATTTGTAGGTA
CGGGTATGTAGCCATGTGCCACATAACAATGTTTCAGTCA
ATGACAATTGCATATACAATGGGATCCCATAAGATTATAA
TACTGTATTTTTATTGTACCTTTTTCTGTGTTTACATATT
TAGCATTGTATTATAGTATGCAGTACAGTAACACACTGTA
CGGGCTTCTAGCTTTGGAGCAATAGGCTACACCATGTAGT
CAAGGTGTATAGTAGGCTATACCATCTAGGTTTGCGTAAG
TACACTCTATGATGTTCACACAATGACAAAATCACCTAAA
GAGACGCTTCTCAGAATGTGTCTCCATTGTTAAGCAATGC
ATGAAGAGGGCCCTAACTAGACATTGAATCTTCCAGCACC
TTGATCATGGACTTCCCAGCCTCCAGAACAATGGTGTGTA
CATGGATATATTTCCTAGTGCTGACTGCTGAAAGTTCCAA
GAAGCAATGACACCCAGTAAAAAGGAACAAATCTAGTACC
CAGATTTCAGCTTCTAACACCATTCCTTTCTAAAAGGAGA
CAGAACTTCTTAAAAGAAATGGTTGATTCCAAGGCCGGGA
TAGGATTGGTACAAGATAAGTCTGGAATATATTTGTATCC
AGAAAGCAAGGAATTGTTCCAAAAAATTGATGGGAGTATG
CCACAAGGTCACAGGAACCAGATCAAAGTGGCCTCTACGC
GCAATTTAAGCACCAAAATAATTAAATACAAGAATGAATT
TTAAACCATTAAAAACAAGAATTGAGCTATTGCCAACAAT
GATGAGAGAGAGAGAGAATTAGAAAGGCTTTCTAGTTGCT
AGAGACTGTGTGTGTTGCCCCAAAATTCGTATGTTGAAAT
CCTAACCCCCAAGGTGATAGTATTAAGGGCTTTTGGGAAG
TGATTAGGTCATGAGGGTAGAGTCCTCATGGATGGGATTA
GTGCTCTTATAAAAGAGACCCAGAGATATCTCACTCTCTG
CCATGTGAGGTTACAGTGAAATGACAGCTATCTCTGGACC
AGGAAGAGGGCTCTCACCAACATCAAATCTGCCAGCACCT
TGATCTTGGAATTCCCAACATCCTTGGTTTCCCTTGATGT
TGTCATCCCAACATCTGAGTTCTGGAAAGGTGTAGTGGCT
ACTGGCCCCCAAAGGAGGGCACACTGCAGAAGTGGCATGA
CAATGTGAGGAGTTCCACTGACCAGCTCCTCTGTGAAACT
GGTGAAAATTACTAAAAAGAAAACAAAATAATAAAGCCTC
TAGAAATAGTCCTAAGGGCAAACAGCAAATGAAGAAACAT
CTATTCAAGAAAATCTATGAAAATTTAATAAGAAAGCAAA
AGCTATAAGCCTAAAACATATTTATGTTAGCCCCAAAGTA
CATCTTCATGTTCTTTATCTATAATAGCCCCCAAGTACAT
CTTTATGTTCTAGGTGAGGACAGACCCTACCAGATATAGA
GGAAGGTTAGTCTTTACTGCGGATAACTGAAACTGTGGGT
TTCACTTTACACATTTTCAGTTACCCGCAGTCAACCCTGG
TCTGAAAAATATTAAATGGAAAATTTCAGAAACACACAAT
TCATAAGTTTTAAATTGCATGCTGTTCTGGGTAGCATGAT
GAAATCTTGCACCATCCTGCTGTAGTTCTGCCTAGAATGT
GAATCACCCCTTTGTCAGCATATCCATGCTTATACACTAT
GTGCTCATTAGTCACTGAGTAGCCATCTCAGTTACCAAAT
TAACTGTCACGGTATCACAGTGCTTGTGTTCAAGTAACCC
CTATTTTACTTAATAATAGCTCCAAAGTAGGCCAGGCGCA
GTGGCTCATGCCTGTAATCCCAGCACTTTGGGAGGCCGAG
GCGGGCGGACCATGAGGTCAAGAGATGAAGACCATCCTGG
CCAACATGATGAAACCTGGTCTCTACTAAAAATACAAAAA
TTAGCTGGGCATGGTGGTGCACGCCTGTAGTCCCAGCTAC
TCAGGAGGCTGAGGCAGGAGAATTGCTTGAACCCAGGAGG
CGGAGGTTGTGGTGAGCCCAGATCGTGCCACTGCACTCCA
GCCCAGTAACAGAAGGAGACTACATCTCAAATAATAATAA
TAATAATAATAGCCCCAAAGTACAAGCATTGTGACGCTGG
TGTATTGTTATAATTGTTCTATTTTATTGTTAGTCAATAT
ATTACTATGCCTAATTTATAAATTAAACTTTTTCATAGGT
ATGTATAATATGTACAGCAAAAAGGCTGGGCGCGGTGGCT
CGCGCCTGTAATCCCAGCACTTTGGGAGGCCGAGGCGGGC
GGATCACGAGGTTGGGAGATCGAGACCATCCTGGCTAACA
CGGTGAAACTCCATCTCTACTAAAAATACAAAAAAAAAAA
AAATTAGCCAGACATGGTGGTGGGCGCCTGTAGTCCCAGC
TACTCGGGAGGCTGAGGCAGGAGAATGGCGTGAACCTGGG
AGACGGAGCTTGCAGTGAGCCAAGATCGTGCCACTGCACT
CCAGCCTGGGTGACAGAGCGAGACTCTGTCTCAAGAAAAT
ATATATGTATATATATGTACAACAAAAAAAATAGTATAAA
CAAGGTTTTATACTATACAAGGTTTCAGGCATCTATTGGG
GGTAGATGGAATATGTCACCCACAGATAAGTGGGGGACCA
CTGTAGGTTTTTTTAATTTAAGAGTATGGTATTTCTCTCC
ATTTGTTTAAGTCTTCTTTTGATAATTTCAGAAGTGTTTC
CATATAGCTCTTACACACTTCTTTTTTTTGGAGATGGAAT
CTCACTCTGTCACCCAGGCTGGGTGCAGCGGTGTGATCTT
GGCTCACTGCAATCTCCATATCCCGGGTTCAAGTGATTCT
CCTGTCTCAGCCTTCCCGAGTAGCTGGGACTACAGGCACG
TACCACCATACCCAGCTAATTTTTGTATTTTTAGTAGAGA
TGGGGTTTCGTTATATTGGGCAGGCTGGTCTCGAACTCCT
GACCTCAAGTGATCTGCCCGCCTCAGCCTCCCAAAGTGTT
GGGATTACAGGCGTGAGCCACTGTGCCCAGCCAGCACTTA
CACATTTCTTAAGTTTAACCATAAATATTTTTTACCACCT
TTATAAATGGAATTTCTTTTATTATATTTTCTAACTGGTT
GTTGTTGTTTACATGTATAAAGGCTATCAATTCTGTATAT
TAATTGTGCATGCAGACTACTTACTGAATTCTCTTACAAT
GTTAGTAGTTTTGCTTTTGATTGCTTCAGGTTTTTCAGCC
ATATATTCTATGTCTGCAAATAATTATAACTGTACCTGTT
TTCAAATTTTATACCTATAATTTTTTTCTCTTATCTAATT
GCATTGACTAGTATCTGCAAAACAATGTTAAATAATAGTG
AAGACAGTAGACGTTCTTTATTATTATTATTATACATTAA
GTTCTGGGGTACATGTGCACAACATGCAGGGTTGTTACAT
AGGTATATATGTGCCATGTTGGTTGGCTGCCCCTATCAAC
TCGTCATTTATATTAGGTAGTTCTCCTAATGCTGAACATC
CCCAGTGTGTGATGTTCCCCTCCCTGTGTCCATGTGTTCT
CATTGTTGAATTCCCACCTATGAGTGAGAACATGCAATGT
TTGGTTTTCTGTCCTTGTGATAGTTTTCTGAGAATGATGG
TTTCCAGCTTCATCCATGTCCCCACAAAGGACATGAACTC
ATCCTTTTTTATGGCTGCATAGTATTCCATGGTGTATATG
TGCCACATTTTCTTTATCCAGTCTATTATTGATGGACATT
AGGGTTGGTTCCAAGTCTTTGCTATTGTGAATACTGCCAC
AGTAAACATGCATGTGCATATGTCTTTATAGCAGCATGAT
TTATAATCCTCTGGGTTTATACCCAGTAATGGGATCGCTG
GGTCAAATGGTGTTTCTAGTTCTAAATCCTTGAGGGATCG
CCACATTGTCTTCCACAATGGTTGAACTAATTTACACTCC
CACCAACAGTGTAAAATCATTTCTATTTCTCCACATCCTT
TCCAGCATCAGCTGTTTCCTGACTTTTTAATGATAACCAT
TCTAACTGGCGTGAGATGGTATCTCATTGTGGTTTTGATT
TGCATTTCTCTAATGACCAGTGATGATGAGCATTTTTTCA
TATGTCTGTTGGATGCATACATGTCTTCTTTTGAAAAGTG
TCTGTTCGTATCCTTTGCCCACTTTTTGATGGGGTTGTTT
GTTTGTTTAAGTTCTTTGTAGATTCTGGATATTAGACCTT
TGTCAGATGGATAGATTGCAAAAATTTTCTCCTATTCTGT
AGGTTGCATGTTCACTCTGCTGATAGTTTATTTTGCTGTG
CAGAATCCCTTAGTTTAATTAGTCCTATTTATCTATTTTG
GCTTTTGTTGCCATTGCTTTTGGTGTTTTAGTCATGAAGT
CTTTGTCCATGCCTTTGTCCTGAATGGTATTGCCTAGGTT
TTCTTCTAGGGTTTTTATGGTTTTAGGTCTTACATTTAAG
TCTTTAATCCATCTTGAGTTAATTTTTGTATAAGGTGTAA
GGAAGGGATCCAGTTTCGGCTTTCTACATATGGCTAGCCA
GTTTTCCCAGCACCATTTATTAAATAGAGAATCCTCTCCC
AGTGCTTGTTTTTGTCAGGTTTGTCAAAGATCAGATGGTT
GTAGATGTGTGGTGTTATTTCTGAGGCCTCTGTTCTGTTC
CATTGGTCTATATATCTGTTTTGGTACCAATACCATGCAG
TTTTGGTTACTGTAGCCTTGAAGTACAGTTTGAAGTCAAG
TAGCATGATGCCTCCAGCTTTGTTCTTTTTGCTTAGGATT
GTTTTGGCTATGTAGGCTCTTTTTTGGCTCCATATGAACT
TTAAAGTAGTTTTTTCCAATTCTGTGAAGATAGTCAGTGG
TAGCTTGATGGGGATAGCACTGAATCTATAAATTACTTTG
GGCAGTATGACCATTTTCACAATGTTGATTCTTCCTATCC
ATGAGCATGGAATGTTCTTCCACTTGTTTGTGTCCTCTTT
TGTTTCGTTGAGCAATGGTTTATAGTTCTCCTTGAAGAGT
TCCTTCACATCCCTCGTCAGTTGGATTCCTAGGTATTTTA
TTATCTTTGTAGCAGTTGTGAATGGGAGTTCACTCATGAT
TTGGCTGTTTGTCTGCTATTGGTGTGTAGGAATGCTTGTG
ATTTTTGCACATTGATTTTGTATCCTGAGACTTTGCTGAA
GTTGCTTATCAGCTTAAAGGAGACTTTGGGCTGAGACAAT
GTGGTTTTTTAAATATACAATCATGTCGTCTGCAAACAGA
GACAATTTGACTTCCTCTTTTCCTAATTGAATACCTTTTA
TTTCTTTCTCTTGCCTGATTGCCCTGGCCAGAACTTCCAA
CATTATGTTGAATAGGAGTGGTGAGAGAGGGCATCCTTAT
GGTGTGCCGGGTTTCAAAGGGGATGCTTCCAGTTTTTGCC
CATTCACTGATATTGACTGTGGGTTTGTCATAAATAGCTC
TTATTATTTTGAGATATGTCCCATCAATACCTAGCTTATT
GAGAGTTTTTAGTATGAAGGGCTGTTGAATTTTGTTGAAG
GCCTGTCCTGCATCTATTGAGATAATCATGTGGTTTTTGT
CATTGGTTCTGTTTATGTGATGGATTACATTTATTGATTT
GGGTAGGTTGAACCAGCCTTGCATCCCAGGGATGAAGCAA
ACTTGATCATGGTGGATAAGCTTTTTGAAGTGCTGCTAGG
TTTGGTTTGCCAGTATTTTATTGAGGATTTTTGCATAGAA
GTTCATCAGGGATATTGGCCCCAAATTCTCTTTTTTTGTT
GTGTCTCTGCCAGGCTTTGGTATCAGGTTGATGCTGGCCT
CATAAAATGAGTTAGGGAGGATTCCCTCTTTTTCTATTGA
TTGGAATAATTTCAGAAGGAATGGTACCAACTCCTCTTTG
TACCTCTGGTAGAATTCAGCTGTGAATCCATCTGGTCCTG
GACTTTTTTTGGTTGGTAGGCTATTAATTATTGCCTCAAT
TTCAGAACCTGTTATTGGTCTATTCAGAGATTCGACTTCT
TCCTGGTTTAGTCTTGGGAGTGTGTATGTGTCCAGGAATT
TATCCATTTCTTCTAGATTTTCTAATTTATTTGTGTAGAG
ATGTTTATAGTATTCTCTGATGGTAGTTTGTATTTCTGTG
GGATTGGTGGTGATATCCCCTTTATCATTTTTTATTGCAT
CTATTTGATTCTTCTCTCTTTTCTTCTTTATTAGTCTTGC
TAGCATTCTATCTATTTTGTTGATCTTTTCAAAAAGCCAG
CTCCTGGATTCATTGATTTTTTGAAGGGATTTTTGTGTCT
CTATCTCCTTCAGTTCTGCTCTAATCTTAGTTATTTCTTG
TCTTCCGATAGCTTTTGAATGTGTTTGCTCTTGCTTCTCC
AGTTCTTTTCATTGTGATGCTAGGGTGTCAATTTTAGATC
TTCCCTGCTTTCTCTTGTGGGCATTTGGTGCTATAAATTT
CCCTCTACACACTGCCTTAAATGTGTCCCAGAGATTCTGG
TACATTGTGTCTTTGTTCTCATTGGTTTCAAAGAACATCT
TTATTTCTGCCTTCATTTCATTATTTACCCAGTAGTCATT
CAGGAGCAAGTTGTTCAGTTTACATGTAGTTGTGTGGTTT
AGAGTGAGTTTCTTAATCCTGAGTTCTAATTTGATTGCAC
TGTGGTTTGAAAGACAGTTTGCTGTGATTTTTATTCTTTT
ACATTTGCTGATGAGTGTTTTACTTCCAATTCTGTGGTCA
ATTTTAGAAAAAGTGTGAGGTGATGCTGACAAGAATGTAT
ATTCTGTTGATTTGGGGTGGAGAGTTCTGTGGATGTCTAT
TAGGTCTACTTGGTCCAGAGCTGAGTTCAAGTCCTGGATA
TCCTTGTTAATTTTCTGTCTTGTTGATCTGTCTAATATTG
ACAGTGGGGTGTTAAAGTCTCCCATTATTATTGTGTGGGA
GCCTAAGTCTCTTTGTAGGTCTCTAAGAACTTGCTTTATG
AATCTGGGTGCTTCTGTATTGGGTGCATATGTATTTAGGA
TAGTTAGCTCTTCTTGTTGAATTGATCCCTTTACCATTAT
GTAATGGCCCTCTTTGTCTCTTTTGATCTTTGTTGTTGTG
AAGTCTGCTTTATCAGAGACTAGGATTGCAACTCCTGCTT
TTCTTTTGCCTTTTTTTTTTTTTTTTTTTTTTGCTTGGCA
GATCTTCCTCCATCCCTTTATTTTGAGCCTACATGTGTCT
TTGCATGTGAGATGAGTCTCCTGAATACAGCACATTGATG
GGTCTTGACCCTTTATCCAATTTGCCAGTCTGTGTCTTTT
AATTGGGGCATTTAGCCCATTTACATTTAAGGTTAATATT
GTTATGTGTGAATTTGATCCTGTCATTATGATGCTAGCTG
GTTATTTTGCCCGTTAGTTGATGCAGTTTCTTCATAGCAT
TGATGGTCTTTACAATTTGGCATGTTTTTGCAGTGACTGG
TACCAGTTGTTCCTTTCCATGTTTAGTGATTCCTTCAAGA
GCTCTTGTAAGGCAGGCCTGGTGGTGACAAAAGCTCTCAG
CATTTGCTTTTCTTTAAAGGATTTTATTTCTCCTTCACTT
ATGAAGCTTAGTTTGGCTGGATATGAAATTCTGGGTTGAA
AATTCTTTTCTTTAAGAACGTTGAATATTGGCCCCCACTC
TCTTCTGGCTTGTAGGGTTTCTGCAGAGATATCTGCTGTT
AGTCCGATGAACTCCCCTTTGTGGGTAACCCGACCTTTCT
CTCTGGCTGCCCTTAACATTTTTTCCTTCATTTCAACCTT
GGTGAATCTGACAATTATATGTCTTGGGGTTGCTCTTCTC
AAGGAATATCTTTGTGCTATTCTCTGTATTTCCTGAATTT
GAATGTTGGCCTGCCTTGCTAGGTTGGGGAAGTTCTCCTG
GATAATATCCTTAAGAGTGTTTTCTCACTTGGTTCCATTC
TCCCCATCACTTTCAGGTACACCAATCAAATGTAGATTTG
GTCTTTTCACATAGTCCCATATTTCTTGGAGGCTTTGTTT
CTTTTCACTCCTTTTTCTGTAATCTTGTCTTCCCACTTTA
TTTCATTAATTTGATCTTCAATCACTGATACCCTTTCTTC
CGCTTGATCAAATCAGCTATTGAAGTTTGTGTATGCCTCA
TGAAGTTCTCATGCTGTGTTTTTCAGCTCCATCAGGTCAT
TTATGCTCTTCCTTACACTGGTTATTCTAGTTAGCCATTC
CTCTAACCTTTTTCCAAGGTTTTTAGCTTCCTTGTGATGG
GTTGGAACATGCTCCTTTACTCAGAGAAGTTTGTTATTAC
CCACCTTCTGAAGCCTACTTCTGTCAACTCAACAAACTCA
TTCTCCATCCAGTTTTGTTCCCTTGCTGGTAAGGAGTTGT
AATCCTTTTGAGGAGAAGAGGTGTTCTGGTTTTTGGAATT
TTCAGGCTTTCTGCTCTGGTTTCCCCCCATCTTTGTGGTT
TTATCTACCTTTGGTCTTTGATGTTGCTGACCTATGGATG
GGGTTTTGGTGTGGATGTCCTTTTTGTTGACATTAATGCT
ATTTCTTTCTGTTTGTTAGTTTTCCTTCTAACAGTCAGGC
CCCTCAGCTGCAGGTCTATTGGAGTTTGCTGGAGGTCCAC
TCCAGACCCTGTTTCCCTGGGTATCACCAGAGGAGCCTGC
AAAACAGCAAATATTGCTGCCTGATACTTCCTCTGGAGGC
TTTGTCCCAGAGGGGCACCTGCCAGGTGCCAGCCAGAGCT
CTCCTGTATGAGGTGTCTGTTGGCCCCTACTGGGAGATGT
CTCCCAGTCAGGCTACACAGTGGTCAGGGACCCACTTGAG
GAAGCAGTCTGTCCATTATCAGAGCTTGAATGCCATGCTG
GGAGAACCACTGCTCTCTTCAGAGCTGTCAGGCAGGGACG
TTGAAGTCTGGAGAAGCTGTGCCCACAGCTGCCCCTTCCC
CCAGGTGCTCTGTCCCAGGGGGATGAGGGTTTTATCTATA
AGTCCCTGACTAGGGCTGCTGCCTATTGTTCAGATATGCT
CTGCCCACAGAGGTGGAATCCAGAGAGGCAGTTGGCCTTG
CTGAGCTGCGGTGGGCTCCACCCAGTTCGAGCTTCCTGGC
AGCTTTGTTTATGCTGTGAGCATAAAACCGCCTACTCAAG
CCTCAGCCATGGCAGACACCCCTCCCCCCACCAAACTCCA
GGATCCCAGGTCAATCCCAGACTGCTGCACTAGCAGCAAG
AATATCAAGCCAATGAATCATAGATTGCTGGGCTCTGTGG
GCATGGGACCTGCCGAGCCAGGCACCAGGGGGAATCTCCT
GCTCTGCCAGTTGCGAAGACCATGGGAAAGGTGCAGTATT
TGGGCAGAAGTGTACTGTTCCTCCTGGTACAGTCTCTCAC
AGCTTCTCTTGATTAGGAAAGGGAAATCCCCCAACCCCTT
GCACTTCCCAGGTGAGGCAATGCCACACCCTGCTTCGCTC
TCCCACTGTGGGCTGCACCCACTGTTCAACCAGTCCCAGT
GAGATGAACCAGGTACCTCAGTTGGAAATGCAGAAATCAC
CCATTTTCTGTGTCAATCTCGCTGGGAGCTGCAGATGGGA
GCTGTTCCTATTCGGCCATCTTGGAAGAGTCGACAGTAGA
CATTCTTATACCATTTCTGACTTTATTATAAATGTATCTA
GTTTTTTTTGTGATTAAACATGATTCTTGTTTTGCATTGG
GAAAAATATATATATTGTTATTTTGAGATTTTTATCAAGA
ATGGATGGGCAGAGATCAACAACTGGCATGACAATGTGAG
GAGTTCCACTGACTGGCTCCCCAGTGAAACTGGTGAAAAT
TATTTTTTTAAAAAACACATTTAGGCCAAGTGCAGTGGCT
CATGCCTGTAATCCCACACTTTGGAGGCCAAGGTGGGTGG
ATCAGTTGAGGTCAGGAGTTCGAGATCAGCCTGTGCAACA
TGGTGAAGCCTCATCTCTACTAAAAATACAAAAATTGGCT
GGGTGCAGTGGCTCACACTTGTAATCCCAACACTTTGGGA
GGCCAAAGCAGGCAGATCACCTGAGGTCAGGAGTTCAAGA
CCAGCCTGACCAACATGGAGAAACCCCATCTCTACTAAAA
ATACAAAATTAGCCAGGCATGGTGGCATATGCCTGTAATC
CCAGCAACTCGGGAGGCTGAGGCAGGAGAATCACTTGAAC
CTGGAAGGTGGAGTTGCAGTGAGCCGAGATTGCACCATTG
CACTCCAGCCTGGGTGACAAAGTGAGACTCTGTCTGAAAA
AAAAAACAGGAAAGAAAACACACACACACAAAGCCTCTAG
AAATGGTCCTAAGGGTAAACAGCAAGTGAAGAAACTTCTA
TTCAAGAAAATCGATGGAAATTTAGTAAGAAAGAAAAAGC
TATTAACCTTCTAGAAGAAAACACAGAGGTAAATCTTCAT
GATCTTAAATTTGGCAAAGAATTCCTAGATATAACTCTGA
AAGCATGAGCAACAAAAGAAAAAAATAGGCAAATTGGACT
TCATCAAAATTTAAAACTTTTGAGCAAGATGGCTGACTAG
AGATGCCTGGTGCTAGTCTCCCCAACAAGAAAGGACCATG
GCAATAAATAAATAGCTAAGACTTGACTGGATTCTTGAAG
GAAGAGCACTGGAGTACAGTGAGGAAGTGGAGATGCACCT
GTGGTGATTGGAAGTACAGGAGAGCAACATGGAGGCACCT
ACCCTTTGTAGCCCCATTTCCCTCACCAGAATCAGATCAG
CCCAGAGATGGGAAGGATTTCCCACTGCAAGGAATAGGTA
AGCAGAAGATTCCTACTAAATACATGGCCACCACAAATAC
CTACACTCCGTACTATAGGAGAATCTCTCATTCCTCACAA
GTCCTAAGCCCAGTTTGGAGAGCTACCAGGAATTCACGTA
GTTGCCTTGCCCTGGATTAGGAGCACAAAGTATACACTCC
CCACACTCCACCCACTCCCTGTGAGCCAAGCTGCTGCAGC
ATGGTACAATATTGAGACCTTAGCCACTTCTGCAGTGTGC
CCTTCTCTGGGGGCTAGTAGCCACTACACCCTTCCAGTAC
ACAGATGGCTGAAGACTCCAACCCCAGAGAGCCAGACCCC
ATGTTGGCTGACCCACTGTGTACACACACATGCTTCCAAC
CTGAGAAACAGAAACAGCCAGATGAGCCCACCCCTGGCAA
AGCCACACCATCATCACCACAAATTCTTTCAGCTTAGGCT
ACTGGGAAACTTGCAGACACCACTACTGTGGACTATAGCT
GAAGAAACTACATGGAGATTGCACTACAGCATCCACCTAG
AACCAAGGCCAATGCACCCCACTGTACTGACATCCCAAGA
CTCATTCATACAAATAAACTTTTCCCTTGAAAACCTATTC
CATAAAAATAGAAAAGATGACTTTTCCACCAGATAATGTA
GAAACTGATGTAGAAATACATCAACCATGAAAATGAAAGG
AAACATGTCACCTCCAACAGAAAACAATAATTCACTAGTA
ACAGTAATCACAGGAAATATAAGAAATGCCAGAAAGAAAA
ACAATTAAAAATAATAATCTTAAAGAAACTTGACAAGGCC
AGGCACAGTAGCTCATGCCTCTAATCCCAGTACTTTGAGA
AGCCAGGATGGAAGGATGACTTGAGGGCAGGGATTTGAGA
TCAGCCTGGGCAACACAGGAAGACCACATCTCTACAAAAA
AATAAATAATTAGCTGGGCATGGTGACACACAGCTATATT
CCTAGCTACTCTGGAAGCTGAGGCAAGAGGATTGCTTGAG
CCCAAGAGTTTGAGGTTATAGTGGGCTATGATCACACCAC
TGCACTCCAGCCTGGGCAAGAGAGTGAGGTCCTGTCTCAG
AAACAACAATGACAAAAAAAATTCAGTGAGATACAAAAGA
ACACAAATAGACAATTCAACAAAATCGAAAAACATTTCAT
AAATTGAATGAGAAATTCAACAACAAAAAAGATAGTATTA
AAAAAACAGCAGAAATCTCAGAGCTGAAGAATTTAATGAA
TTAAATAAAAATTTAGCCATACACTAGACCAAGCATATAA
AATAATTTCTGAACTGGAAGACATGTCTTTTGAAATAAGA
CAGGAAGGAAGGAAGGAAGGAAGGAAGGAAGGAAGGAAGG
AAGGAAGGAAGGAAAGAAGGAATGAAGGAAGGGAGGGAGG
GAAGGAAGGAAGGAGCCAGTCACGCTGGCTCATGCTTGTA
ATCCCAGCACTTTGGGAGGCTGAGGCGGGTAGATCACCTA
AGGTCAGGAGTTCAAGACCAGCCTGGCCAACATGGTGAAA
CACCATCTCTACTAAAAATACAAAAATTACCTGGGCATAG
TGGTGTGCACCTGTAATCCCAACTAGTCAGAAGGCTGAGG
TGGGAGAACCACTTAAACCCAGGAAGTGGAGGCTGCAGTG
AGCTGAGATTGCACCACTGCACTCCAGCCTGGGCAACAAG
AGCAAAACTCTGAAAAACAACAACAATAACAACAACAAAA
GCAGAAATGAAGGAAGCAAGGAAGGAAGGAAGGAAGAAAG
GAAGGAAGGAAAGGAAGGAAGGAAGAAAGAAGGCAGGCAC
ACTACAGGATTTATGGACACCACTAAGTGAACACTTTTTT
TTTTTCCTGAGACAGAGTTTCACTCTTTGTCACCCAGGCT
AGAGTGCATGGCATGATCTTGGCTCACTGCAACCTCTGCC
TCCCAGGTTCAAGTGATTCTTCTGCCTCAGCCTCTTGAGT
AGCTGGGATTACAGGCACCCACCACCACACCCAGCTAATT
TTTGTATTTTTAGTAGAGACGGGGTTTCACCATGTTGGCC
AGGCTGGCCTCGAACTCCTGACCTCAGGTCATCCACCTGC
CTTGGCCTCCCAAAGTGCTAGGATTACAAGCATGAGCCAC
CACGCCTGGCCTAAGTGAAAACACATTTATATTATGGATA
TTCCAGAAGGATAAAGGATGGTAAAAAATTAGAAAAGCAT
ATTTAATAAAATAATAGATTCAACCCAAACAGGTCCTCTC
TAAAGCATATTATAGTCAAATTATGAAAAATCAAAGACAA
TGTAACAATTTTAAAAGCAGCAAGAGAAAAGTATCAAGTA
ACCTATGAGAGAAAAAAACTGTCTATGCCTATCAAGAATA
CTGCAACCAGCAGTGCTATCTATAGGAAATAAAGGCTGGG
CATGGTGGCTCATGCTTGTAGTCCCAGCACTTGGGGAGGC
CGAGGCAGGTGGATCACGTGAGGTCAAGAGTTCGAGACTA
GCCTGACCAACATGGTGAAACCCCGTTTCTACTAAAAATA
CAAACATTAGCTGGGCATGGTGGCAGTGTTCTGTAATCCC
AGCTACTTGGGAGGCTGAGGCAGGAGAATCACTGGAACCT
GAGAAGTGGAGGTTGCAGTGAGCTGAGATTGCACCACTGC
ACTCCAGCCTGGGCAACAAGAGCAAAACTCTGAAAAACAA
CAACAATAACAACAACAAAAGCAGAAATGAAGGAAGCAAG
GAAGGAAGGAAGGAAGGAAGAAAGGAAGGAAGGAAGGAAG
GAAGGAAGGAAGGAAGAAAGAAGGCAGGCACACTACAGGA
TTTATGGACACCACTAAGTGAACACTTTTTTTTTTTCCTG
AGACAGAGTTTCACTCTTTGTCACCCAGGCTAGAGTGCAT
GGCATGATCTTGGCTCACTGCAACCTCTGCCTCCCAGGTT
CAAGTGATTCTTCTGCCTCAGCCTCTTGAGTAGCTGGGAT
TACAGGCACCCACCACCACACCCAGCTAATTTTTGTATTT
TTAGTAGAGACGGGGTTTCACCATGTTGGCCAGGCTGGCC
TCGAACTCCTGACCTCAGGTCATCCACCTGCCTTGGCCTC
CCAAAGTGCTAGGATTACAAGCATGAGCCACCACGCCTGG
CCTAAGTGAAAACACATTTATATTATGGATATTCCAGAAG
GATAAAGGATGGTAAAAAATTAGAAAAGCATATTTAATAA
AATAATAGATTCAACCCAAACAGGTCCTCTCTAAAGCATA
TTATAGTCAAATTATGAAAAATCAAAGACAATGTAACAAT
TTTAAAAGCAGCAAGAGAAAAGTATCAAGTAACCTATGAG
AGAAAAAAACTGTCTATGCCTATCAAGAATACTGCAACCA
GCAGTGCTATCTATAGGAAATAAAGGCTGGGCATGGTGGC
TCATGCTTGTAGTCCCAGCACTTGGGGAGGCCGAGGCAGG
TGGATCACGTGAGGTCAAGAGTTCGAGACTAGCCTGACCA
ACATGGTGAAACCCCGTTTCTACTAAAAATACAAACATTA
GCTGGGCATGGTGGCAGTGTTCTGTAATCCCAGCTACTTG
GGAGGCTGAGGCAGGAGAATCACTGGAACCTGAGAAGTGG
AGGTTGCAGTGAGCTGAGATCACACCATTGCACTCCAGCC
TGGGCAACAGAGCAAGACTCCATCTTAAAAAAATTAAAAA
AAAAATTCACAGACAAGCAAAAACTAAGCGAATTCATCAT
CTCTAGACCTACCTTACAAGAAATGCTCCAGGGGTCTGGG
CACAGTGGCTCATGCCTATAATCTCAGCAATTTAGGAGGC
TAAAGCAGGTGGGTCACATAAGATCAGGAGTTTGAAACCA
GCCTGGCCAACATGGTGAAATCTCATCTCTACCTAAAATA
TAAAACTTAGTGGCCAGGTGCAGTGGCTCACGCCTGTAAT
CCCAGCACTTTGGGAGGCCGAGGATGGTGGATCACAAGGT
CAGGAGATCGAGACCATCCTGGCTAACATGGTGAAATCCC
ATCTCTACTAAAAATACAAAAAATTAGCCAGGTGTGGTGG
CAGGCACCTGTAGTCCCAGCTACTTGGGAGGCTGAGGCAG
GAGAATGGCATGAACCCGGGAGGCGGAGATTGCAGTGAGC
TGAGATTGCACCACTGCACTCCAGCCTGGGCGACAGAGCG
AGACTCCATCTCAAAAAAAAAAAAAAAAAACTTAGCTGGG
TGTGGTGGCACATGTCTGCAATCCCAGCTACTCGGGAGGC
TGAGCTAAAGGAATTGCTTGAACCTGGGAGATAGAAGTTG
CAGTGAGCTGAGATCACACCACTGTAGCCTGGGCAACAGA
GTGAGACTCTGAGAAAAGAAAGAAGGAAGGAAAGAACCCA
GAGTGAGACTCTGAGAAAGGAGGGAAGGAAGGAAGGGAGG
AAGGAAGGAAGGAAGGAAGGAAGGGGGGGAGGGAGGGAGG
GGAGGGAAGGAGGAAGGAAAGAAGAGGGACAGAAAGAGAG
AAAGAGAAAAAGAAAGAAAGAAGGAAAGAAAGAGAGAGGG
AGGGAGGAAGGAAGGAAGGAAGGCAGGCAGGCAGGCAGGC
AGGCAGGCAGGAAGGAAGGAAGGATGGATTACTCCAGGGA
TGGCCAGGTGTAGTGTCTCAAGCCTGTAATCTCAGCACTT
TGGAAGGCCAAGGCAGGAAGATGACAAGTGCAGGAATGTG
AGACCAGCCTGGGCAACATAGTGAGACTCTGTCTGTAAGG
GAAAAAAAATTAAAGTAGCCAGACATGGTGGCACAGGCCT
GTGGTCCTAGCTATTCAGAAGGCTGAGATGGGAGGATTGC
TTGAGCCTGGGAGATCAAGACTGCAGCAAACCATGAATAC
ACTACAGCACACCAGCCTGGATGAAAGAGCAAGACTTTAT
CAAAAAAAAAAAAAGAAAACAAACCTCCATGGAGGCCTAT
ATCCAGAAGTGAGAAGTGCAAAGACCAGCTCAGTCAGGGA
GACCTTAACCCAGTGGTGCTAAAGGAATTAAAGACACACA
CACAGAAATACAGAGGTGTGAAGTGGGAAATCACAGCCTT
CAGAGCTGAGAGCCTCCAACAGAGATTTACCCATGTATTT
ATTAACAGCAAGCCAGTCATTAGCATTGTTTCTATAGATA
TTAGATTAACTAAAAGTATCCTTATGGGAAATGAAGGGAT
GGGCTGAAATAAAGGGATGGGTTGGGCTAGTTATCTGCAG
CAGGAGCACGGCCTTAAGGCACAGATCGCTCATGCTATTT
TTTGTGGTTTAAGAATGCCTTTAAGTGATTTTCCACCCTG
GGCGGGCCACGTGTTCCTTGCCCTCATTCTGGTAAACCCA
CAACTTTCCAGTGTGGGCGTTAAGGCCATCATGAACATGT
CACAGTGCTGCAGAGATTTTGTTTATGGCCAGTTTTGGGA
CCAGTTTATGGCCAGATTTTAGGGGTGCCTGTTCCCAACA
TGTCCTTATTTAATTTGCAAATCAATAAAAGCAAAGGCAG
CTTTGACATGGTGAGCTTCTTGCAGGAGTCAGGATCCACA
ACTGCAGACTATATAAAGACAAATAACACAGATTAAAAGC
ACAATCATCACTGAAATCACAGAGCTTCCAAGTGTTTTTA
TCCATTTTAATGGGTTACTAGCTGCTTATCTGTCTACAGC
TCCTTCAAGCACTCCAGTGCCTGTCATTAAGGTCAGGTGT
AACTGGGATGCTTTAAATATTTGTTCTTTTAATTTTGCAA
TATCCAAAGACAAGTTTGTAGAGTGTATTTCTAGATGCTT
TTTTATTCTTTCCCAAATTTTGATCTTATTAAGAGCTATT
AATAGTTTCCACAAATCCTTATGTTTAGCTGCTACAACGA
GCAATATCATTTGAGGTTGAGGTGACACTATACTGCCATG
GTTCCAGATTATAGGAACTTTTGCCATACTTCTTATCATT
TCTACCATCTGAACTAGTGTGGCCATGGCACACAGACTGA
GAGCTGCAATTTAAGCTAAACATCCCCTTAGGGGACCAAT
CAATGATTCCATAGGAATCGTTGCATAGCATCTCTGCCTG
CTCTGCAATGCAATCTTACTAAACAAGTATGTTCATTATT
TCTGGCCAGGTTCTATTTTGTTTACAAATAGGTTTTTGAG
GGTGGTATGCCTCAATTATAAGAGCGGATTTATTATGGTA
AATTCTGAGATCAGAAAGCATGTGTAACTGTGTCATAGAG
TGAAATCATCTAGGCATTATTGCCAGCCAAGATTGATAAA
TATGCCCAATAAGTATAATTGTTCTCTGTGTCAGCCCTTG
TTGAAGGAATACTCATGGCAATGGTGATCATCACTATGAT
AGATACCATTCCATTAATTTACTCACTGTGACTGGTTGTC
CCGCTTTCCTCAGGTTTTCTTCTGCCATCTGTGACAGCTT
CTTGATTTGTCCCCAGGTGGGTGGCTGTGTTTGACAGGTG
TTGCTCGTGACAGTTGAGGTCCTCCTCAGTGTCAGCCTCA
ACATGGCTGCAACCAGGAGGTCCTCAGGATCCTCCTGGAA
TCTCTTCCTCGGCATCTGGCTCATGATAAGGTTTCAGGTG
TCTTGATGGTATCCAAATCAGCTGTTGATTTTGGCCTGGA
GAAACACAAGCATAACCTCTACCTCAAGTTATTTTACCTA
TTTCCCAACTTTTAGTTATCAGATCTCTCCACCAAACCAG
TTGTTCTGCTTCTATCTTTGCAGCGGGTTTCTGTAAATGC
TGTTCAGCTGCTGATAACATCTGGCCTTTAGGCAGGCTCA
AAAAATTAAAGTTAATAATGCTAGATTCAATTGTGTATGG
GCGGTCCCGTAATCCCTGTTTCTCCCCCTTTTTTGTTTTT
GTCATCAGTTGTTCATCTGTATGAAATCGTAACTAAGCAT
TTTCAATTAACTGTGTGGAATGAACCACATATGAAGAATC
AGAAATCACATTGATAGGCATATTAAAAGCAGTCAATACC
TCAATTACAGCTACAAGCTCCACTTTTTGAGCTGAAGTAT
AGGACATCTGGAAAACTTTACTTTTTGAGCCAGAATAAGA
AGCTTTACCATTACTAGACCCATCTGTAAAAAAATGAAAA
TGCTTAGCAGGCTGCAGGTTGTTTACTGCAAGTATTGTAA
ATGCAAACCGTTCACAGTCTTGCTCAGATAAAGGGATAGT
AAAGAAACAGTCTTTCAAATCTATGACTATTAAAGGCCAA
TTTTTTGGAATTATAGCAGGAAAAGGCAATCCTGGCTGTA
ATGCTCCCATAGGTTGTATAACTGAATTGATGGCTCTTAA
GTCAGTTAACATTTTCCATTTACCTGATTTTTTCTTAATT
ATGAAAACTGGAGAATCCCAAGCAGAAAATGTTGGAGCTA
TGTGCCCATTTTCTAATTGAACTAATTTCTCTAAAGCCTC
CAGTTTCTCTTTACTTAATGGCCATTGTTCTATCCAAATT
GGCTTATCTGTTAACCATTTTAAAGGTATAGGTTCTGGAG
GCTTAACAATGGCCGCCATCAAAAATGATATCCTAAGCCT
TGGCAGGAACTTTGTCTTTCCACTTGAAGCAGTTCTTTCA
AACTTTTTCCTAGTCCAATACTAGGAATATACCCCATTAT
ATGCATCATATGTTGACTTTGAGGGCTATATAATTGTTCT
GGAATTAGAACTTGTGGTCCCCATTGTTATAATAAATCTC
TTCCCCATAAATTTATGGGTACAGAAGTTATAATTGGTTG
AATAGTACCAGATTGTCAATCTGGCCCTTCACAATGCAAA
ATATAGCTACTTTTGATATACTTCAGGGGCTTTACCAACT
CCAACTATGTTAAATTGAGTGGGTTGAATTGGCCACAGAG
ACAGCCAGTGCTGTAGAGAAATGATTGAAATGTCCACTCC
TGTATCTACCAAACCTTTAAATTTATTTCCCTGAATAGTT
ATTTCACAGGTAGGACATCTATCAGTAATTTGATTTACCC
AGTAAGCTCCTTTGCCTTGTTTATTTGTGATTCCAAATCC
TCCTGTTCATTTAATCTCACTTTTTCCCATTCCCACATAC
GGCACAATCAGGAGCTGTGCTACGCAATCTCCTGGCTCTG
CTTTCCAGGGAACAGAAGTAGATATAACAATTTGAATTTC
CCCATTATAATCTGAATCAATGACTCCTGTATGTATTTGT
ACCCCTTTTAAATTTAAACTAGACCTGCCTAGAACTAATC
CTATTGTCCCTGCTGGCAAGGGACCACAGACTCCTGTTGG
GACCTTTCATGGGGGTTCCCCAGGCAGAAGACTCACAGCT
TTTGTGCAGCATAAATCTACTGTGGCACTACTGGCTGTGG
CAGGGGACAGACATCATACAGGGGTGAGGGAATGACCTGA
GCTGGAAATGCCCCGGTTTGGAATGGGGACTGGGATGGGC
CCCTCATGCTGTTTCCTGAAATCAGGTTCCCATCTTTATC
AAACTTAGAGTGATGCTGATTAGCCTGATGTTTTCCTTTT
TTACATTTTGGACATATTTCAGGCTCAGCAGTTTTCTTTT
TTCCCCTATCTGGTGGCCTGACTCACTGATTTTTTCTACA
TTTTTTTTTAGTATGACCATGCTTCCCACAGTTAAAACAA
GCTCCAGGAAACGGAGCATTTTCTTTATCCACTCTCGGTC
CTGCCATTGCCCATGCTAGCAGGTAGCCTGATGCGGATTA
CCTCTGATACTCCCACAGGCCTTGATATAATCAACTAAAT
GTGCTTTCCCTCTGATAGGTAACAGAGCAGCCTGGCAATC
AGGATTAGTATTGTCAAAAGCTAATAATTGCAACACTATA
TCCTGAGCAGCCAAATCTGCAATAACCTTTTTAAGAGACT
CCTGTAACCGAGCTATAAAATCCACATATGGTTCTTTTGG
TCCCTGTTTTATAGCACTAAAGGAAGGGTATTGTTCTCCA
CTTGAAGTGATTTTTTTCCCAAGCGCTGAGGCACACTCCT
CTAAGCTGTTCTATGGCATCATCCTGCATGGCCACTTTTG
CATCTAAACCAGCCCATCTGCCAACCCCCAAAAGTTGGTC
TGCAGTTATATTAATTTGAGGTTGGGCCTGGGCATTGTGA
GCAGCCTGAATGGAAGCTTCATCTGCCCACCAAGATTTAA
ATTGTAAGAACTGAACAGGAGTTAGACAAGCTTGAGTAAG
AGCGTCCCAGTCAGTAGGAATCATCCCACTGGAAACAGCA
ACATTCTTTAGCAGTCCCATTACAAAAGGAGAACCTGGTC
CATACTGATTAATAGCTTGTTTAAATTCTTTGAGTAATTT
AAAACAAAAAGGCTCAAATGTAGCTATAATATTTCCCTGT
TGATCTGGGCAATGTATTCTAACAGGGAGCTGCCAAGCCT
CTAAATCACCCTCTCATCTAGCTTGCTGAATTCCTGACTG
AATAGAACTAAGAGCGGTGGCTCGAGGCACTGCTTGGACA
GTCACTGGGGCAACTAATTTTCACCCACTGTCCTCTGGAA
AAGAAAGATCTGGAGGGTCAGGCCACTCTTTTTCTTCAAA
GTAATAATGAGGGGTGCAGAAGGGTAGGGATGAACCTCTC
CCTCCTTTGCCACTTTAGCTTTAGCTGGCAAATAAACCTG
CTCTGTAACCTCTTCTGCTACTTCCTTATACTCTCCTCCC
TCCTCCTCATCAGTGTGAAAAAGTTCCAAGGTGGAACGAA
CATGACCCCACACTTGTCCCGTTGTCACCCTGATGCTTCC
GGGCTCCCCTTCTTACTCACCATGGGGATTGCTTTAAGAG
TACTCGGGTGTCCTCCAGCTAGTTCCACGTTCTCCAACTA
TCACTCCAGTGACCCTCTGAACTGGATTCAAGCCCCCACG
ATGGACACCACTTGCTGAGACCAGCTCGATCGGGGAGACC
ATAACCCAGTGGCACTAGAGGAGTTAAAGAGATGCAGAAA
TATAGAGGTGTGAAGTGGGAAATCAGGGGTCTTGCAGCCT
TCAGAGCTGAGATCCTCCAACAGAGATTTACCCACATATT
TATTAAGAGCAAGCCAGTCATTAGCATTGTTTCTATAGAT
ATTAGATTAACTAAAAGTATCCTTTATGGGAAATGAAAGG
ATGGGCTGAAATAAAGGGATGGGTTGGGCTAGTTATCTGC
AGCAGGAGCACGGCCTTAAGGCACAGGTCGCTCATGCTAT
TGTTTGTGATTTAAGAATGCCTTTAAGTGATTTTCCACCC
TGGGCAGGCCAGGTGTTCCTTGCCCTCATTCTAGTAAACC
CATAAACTTCCAGTGTGGGCATTATGGCCATCATGAACAT
GTCACAGTGCTGCAGAGATTTTGTTTCTGGCCAGTTTTGG
GGCCAGTTGATGGCCAGATTTTGGGGGGCCTATTCCCCAC
AGAGAAGATAATAACCACTATCATAAAAATATGTGAAACT
ATAAAACTCACTGGTAAAGCTAATACACAGGGAGAAAGAG
ACAAAACTCAAATCTTATCTCTACAGAAAACCACCCAAGT
GCAAAAGTAAACAGTAAGAGAGGAAGGAAGAAAGGATATA
CAAAACAACCAGAAAACGATAGAATGCTAGGTGTAATTAC
TCACCTATCAAGAATAACATTGCATGTAAATAGATTGAAT
TTTCCCATTTAAAAGATATAGACTGGACTGACTCTCTTTT
CGGACTCAACCTGTCTGCACCCAGGTGAAATAAACAGGCT
TTTTGCTCACACAAAGCCTGTTTTGTGGTCTCTTCACATG
GATGTGTGAGGCATTTGGTGCCGAAGACCCGGGTCAGCAG
GACTCCTTCGGGAGACCAGTCCCCTGTCCTCACCCTCACT
CCATGAAGAGATCCACCTGTGACCTCAGGTCCTCAGACCA
ACCAGCCCAAGTAACATCTCACCAATTTTAAATCGGGTAA
GTGGCCTCTTTATATTCTCTTCTCCAACCTCTCTCACTAT
CCCTCAACCTCTTTCTCCTTTCAATCTTGGTGCCACCTTT
CACTCTCTCTCTTCTCTTAATTTCAATTCCTTTCATTTTG
TAGTAGAGACAAAGGAGACACATTTTATCCATGGACCCAA
AACTCTGGTGCTGGTCATGTACTCAGGAAGGCAGCCTTCC
CTTGGTGTTTAATCATTGCGGGGATGCCTGCCTGATTATT
CCCCCACATTCCATTGGTGTCTGATCTCTGCAGGGATGCC
TGCCTTGGTCATTCAACCACATTCCCTTGGTGGCAAGTCA
ATTGAGGGGATGCATGCTTTGGCTGCTCACCCACATTGCA
GCACAGGGCTGCTACCCAACCCTTTCTCCGTGTCTCTACC
CTTCTCTTTAAACTTGCCTCCTTCACTATGGGCAATCTTC
CACCTTCAATTCCTCCTTCTTCTCCCTTAGCCTGTGTTCT
CAAGAACTTAAAACTTCTTCAACTATCACCTGACCTAAAA
TCTAAATGTCTTATTTTCTTTGCAACACTGCTTGGCCCCA
ATACAATCTCGACAGTGGTTCTAAATGGCCAGAAAATGGC
ACTTTTGATTTCTCCATCTTACAAGATCTAGATAACTTTT
GTCAAAAAATGGGCAAATGGTCTGAGGTGCCTGACGTCCA
GGCCTTCTAATACACATTGGTCCCTCTCTAGTCTCTGAAC
CCAATGCGACTCATCCCAAATCTTTCTTCTTTCTCTCCTG
TCTGTTCCTTCAGTCTCCACCCCAAGGTCTGAGTCCTTTG
AATCCTTCTTTTCTATGGACTCATCTGACCTGTCCCCTTC
TCCCCAGGCTGCTCCTCATCAGGCCAAGCCAGGTCCCAAT
TCTTCCTCAGCCTCTGTTCCCCCACCCTATAATCTTCCTG
TAACCTCCCCTCCTCACACCCGGTCTGGCTTACAGTTTCG
TTCTGCAACTAGCCCTCCCCCACCTTCCCAACAATTTCCT
CTTAAAGAGGTGGCTGGAGCTAAAGGCATAGTCAAGGTTA
ATGCTCCTTTTTTCTTTATCTGACCTCTCCCAAATCAGCG
TTTAACATCAAATATAAAAACTCAGCCCAGTTCATGGCCC
GTTTGGCAACAACCCTTAGATGCTTTACTGCCCTAGACCC
AGAGGGGCCAGAAGGCTGTCTTATTCTCTATGCATTACCC
AATCCGCTCCCAACATTAGAAAAAGCTCCAAAAGTTAGAT
TCCGGCCCTCAAACCCCACAACAGGACTTAATTAACTGTG
CCTTCAAGGTGTATGATAATAGAGAAGAGTTGCAATTACT
TGCCTCTGCTGTGAGAGAAACCCCAGCCATATCTCCAGCA
CACAAAAACTTCAAAATGCCTAAGCCACAGCACTCAGGCA
TGCCTTCAGGATTTCCTCCCCAAGAATCTTGCTTTAAGTG
CTGGAAATCTGGCCACTGGGCCAAGGAATGCCTGCAGCCT
GGGATTCCTCCTAAGCCGTGTCCCATCTGTGCAGGACCCC
GCTGAAAATTGGACTGTCCAACTGGCCCAAGGCTCTGACT
GACTCTTCCCAGGTCTTCTTGGCTTGGCGGCTGAACACCG
AAGCTGCCAATCACCTCAGAAGCCCCCTGGACTGTCACGG
ATGCCGAGCTTTGGGTAACTTACAGTGGAGGGTAAGTCCA
TCCCCTTCTTAATCAATACAGAGGCTACCAACCCCACATT
ACCTTCTTTTCGAGGGCCTGTTTCCCTTGCCTCCATAACC
GTTGTGGGTATTGATGGCCAGGCTTCTAAACCTCTTAAAA
CTCCCCAACTCTGGTGCCAAATTTGACAATATTCTTTAAT
GCACTCCTTTTAGTTATCCCCACCTGCCCAGCTCCTTTAT
TAGGGCAAGACATTTTAACTAAATTATCTGCTATGCTGAC
TATTCCTAGGCTACAGCCACACCTCATTACTGCCCTTTTC
CCCAGTTCAAAGCCTCCTTCACATCCTCCCCTTGTTATCT
CCCCACCTTAATCCACAAGTATGGGATACCTCTACTCCCT
CCCTTGCAACTGATCACACACCCATTACTATCCCATTAAA
CATAATCACCCTTATCATGCCAATATCCCATCCCACAGCA
CACTTAAAGGATTAAAGCCTGTTATCACTCACCTGTTACA
TCATGGCCTTTTAAAGCCTATAAACTCTCCTTACAATTCC
CTCATTTTACCTGTCCAAAAACCGGACAAGCCTTACAGGT
TAGTTCAGGAGCTGCGCCTTATCAACCAAATTGTCTTGCC
TATCCACTCTATGGTGCCAAAGCCATATACTCTCCTATCC
TCAATGCCTCCCTCCACAACTCCTCCATAACCCATTATTC
TGTTCTAGATCTCAAATATGCTTTCTTTACTATTCCTTTG
CACCCTTCATTCCAGCCTCTCTTCACTTTCACTTGGACTG
ACCCTGACACCCATCAGCCTCAGCAACTTACTTGGGCTGT
ACTGCTGCAAGGCTTCGCGGACAGCCCCATCACTTCAGTC
AAACCCAAATTTATTCCTCATCTGTTACCTATCTCAGCAT
AATTCTTCAGAAAACAACGTGCTCACCCGGCTGATCATGT
CCAGCTAATCTCCTAAACCCCAACCCCTTCTACAAAACAA
CTTCTTTCCTTCCTAGGCATGGTTAGGTACTCCCGCCTTT
GGATATCTAGTTTTACCATCCTGACTAAACCATTATATAT
AAACTCACAAAAGCAAACCTAGCTGACCCCATAGGTCCTA
AATCCTTTTGCCACTCCTCTTTCCATTCCTTAAAAACAGC
CCTAGAAGCTGCCCCCACACTAGCTCTCCCTAACTCATCC
CAACCCTTTTCATTACACACAGCCAAAGTACAGGGCTGTG
TGGTCAAAATTCTTACACAAGAGCCGGGACCACACCCTGT
AGGCTTTTTGTCCAAACAACCTGACTTTACTATTTTAGGC
TGGTCATCATGTCTCCATGTGGTGGCCGCTGGTGCCCTAA
TGCTTTTAGAGGCCCTCAAAATCACAAACTATGCTCAACT
CACCATCTACAGTTCTCATAACTTCCAAAATCTATTTTCT
TCCTCACACCTGACACATATACTTTCTGCTCCCTGGCTCC
TTCAGCTGTACTCACTCTTTGTTGAGTCTCCCACAGTTAC
CATTGTTCCTGGCCTGGACTTCAATCCGGCCTCCCACATT
ATTCCTGATACCACACCTGACCCCCATGACTGTATCTCTC
TGATCCACCTGACATTCACTCCATTTTCCCGTATTTCCTT
CTTTCCTATTCCTCACCCTGATCACACTTGGCTTATTGAT
GGCAGTTCCACCAGGCCTCTCACCAGCAAAGGCACTCACC
AGCAAAGGCAGGCGAGTGCTATAGTATCTTCCACATCTGT
CATTGAGACTACTGCTCTACACCCCTCCACTACCTCTCAG
CAAGCCGAACTCTTTGACTTAACTTGAGCCCTCACTCTTG
CAAAGGAATTATGCATCAATATTTATAGTGACTCTAAATA
TGCCTTCCATATCCTGCACCACCATGCTGTTTTATGGGCT
GAAAGAGGCTTCCTCACTATGCAAGGGTCCTCCATCATTA
ATGCCTCTTTAATAAAAACTCTCCTCAAGGCCACTTTACT
TCCAAAGGAAGCTGGAGTCATGCACTGCAAGCACCATCAA
AGGCATCAGATCCCATCGCTTAGGGCAACACTTATGCTGA
TAAGGTAGCTAAAAAAGCAGCTAGCGTTCCAACTTCTATC
CCTCATGGCAGTTTTTCTCCTTCTCATCTGGTCACTCCCA
CCTACATCCCCACTGAAACTTCCACCTATCAATCTCTTCC
CACACAAGGCAAATGGTTCTTGGACCAAGGAAAATATCTC
CTTCCAGCCTCACAGGCCCATTCTATTCTGTCATCACTTC
ATAGCCTTTTCCATGTAGGTTACAAGCCACTAGCCTGCCT
CTTAGAACCTCTCATTTCCTTTCCATCATGGAAATCTATC
CTCAAGGAAATCACTTCTCAGTGTTCCATCTGCTATTCTA
CTACTCCTCAGGGATTATTCAGGCCCCCTCCTTTCCCTAC
ACATCAATCTCGGGGATTTGCCCCCAACCAGGACTGGCAA
ATTGACTTTACTCACATGCCTCAAGTCAGGAAACTAAAAT
ACGTCTTGGTCTGGGTAGACACTTTCACTGGATGGGTACA
GACCTTTCCCACAGGGTCTGAGAAGGCCATCATGGTCATT
TCTTCCCTTCTGTCAGACATAATTCTTCAGTTTGGCCTTC
CCACCTCTATACAGTCCAATAATGGACCAGCCTTTCTAGT
CCAATCACCCAAGCAGTCTCTCAGGCTCTTAGTATTCAGT
GGTGCCTGGTTTTACCTCAAACTGCCACTCTTAAGTCTCT
CTTTAAGTGGATAGAAGATCTTCATTGACAAAGTACACTC
CAGTACTTTCACCCTGATGAAGTCCGATTCTTTACTTTTA
TACTCACTCTTATTCTGGTTCCTATTCTTATGCCACCCTC
TACCTCTCCCCAGCTATCTCCACCACACTATCAAACTCAC
TCTATCCTAGCCATTTCTAATCCTTTTTAACAAACAATTG
CTGGCTTTGCATTTCTCTTTCCTCCGAAATCACCAAAGCC
CTGACTTACTCACTGCTAAGAAAAAGGGGGAGGGGACTCT
GTATATTTTTAAATGATGAGTGTTGTTTTTACCTAAATCA
ATCTGGCCTAGTATAAAAAAACTCAAGGATAGAGCCCAGA
AACTCACCAATCAAGCAAACAATAACACTGAATCCCCTTG
AACACGCTAATTGGACGTCCTGGGTAGTCCCAATTCTTAG
TCCTTTAATACCTATTTTTCTCCTTCTTTTATTCAGACCT
TGTGTCTTTCATTTAGTTTCTCAATTTATACAAAACAACA
TCCAGGCCATCACCAATAATTCTATACAACAAATCCTCCT
TCTAACAACTCCACAATATCACCCCTTACCACTAAATCTT
CCTTCAGCTTAATCTCTCCCACTCTAGGTTCCCACATTGC
CCCTAATCCCGCTTGAAGCAGCCCTGAGAAACATCGCCCA
TTATCTCTCCATGCCATGCCCAAAATTTTTCGCCACTCCA
ACGCTTCACTATTTTGTTTTGCTTTTCTCATTAATATAAG
AAGACAGGAATGTCACGCCTCTGAGCCCAAGCAAAGCCAT
CATATCCCCTGTGACTTGTGCGTATACATCCAGATGGCCT
AAAGCAACTGAAGATCCACAAAAGAAGTGAAAATAGCCTT
AACTGATGACATTCCATCATGGTGATTTGTTTCTGCCCCA
CCCTAACTGATCAATGTACTTTGTAATTTCCCCCACCCTT
AAGAAGATTCTTTGTAATCTCCCCCACCCTTAAGAAGTTT
CTTTGTAATTCTCCCCACCCTTGAGAATGTACTTTGTGAG
ATCCACCCCCTGCCTGCAAAACATTGCTCCTAACTCCACT
GCCAATCCCCAAACCTATAAGAGCTAATGAAAATCCCACC
ACCCTTGCTGACTCTCTTTTCGAACTTAGCCCACTTGAAC
CCAGGTGAAATAAACAGCCTTGTTGCTCACAAAAAAAAAA
AGATATGGACTGGCTGAATGGATAAAAACACAAGACCCAG
TCATATGCTGCTTACAAGAACCTCACCTTACCTATAAAGA
CACACATAGACTGAAAGAGGAGGGATGGAAAAAGATATTC
CATACAAATGGAAACCATAATTGAGCAGGAGTAGCTATAC
TTATATCAGACAAAACAGACTTCAAGTTAAAATCTGTAAA
GAGATAAAGAAGGACATTATATAACAACAAAGGTGTCAAT
TCAGTGAGACAATATAACAGTTGTAAATATACAAGCACCC
AACACCGGAGCACTCAAATACAAATAAAGCAAATATTATT
AGATCTAAACGAAGAGACAGGTCCCAATATAATAACAGTT
GGGGACTGCAACACCCCACTCTTTTCCCTTGACAGATCAT
CTAGACAGAAAATCAACAAAGAAACATCAGATTTAAACTG
CACCATAGACCTAGTGGACCAAAGAGATATTTACAGAACC
TTTCACCCAATGACTACAGAATACACATTATTTTCATCAG
AACATGGAACATTCTCCAGGATGGACCATATATTAGGCCA
CAAAACAGTCTCAACAAATTTTAAAAAATCAAAATTATAT
TAAGTATCTTCTCAGACCACAGTGGAATAAAACTAGTTAT
CAACACCAACAGGAACTTTGGAAACTATACAAACGAATGG
AAACTAAACAACATGCTCCTGAATGACCAATGGGTGAAGA
AATAAATTAAGAGTAAACTTTTTAAATTCCTGGAAAAAAT
GAAAATACAAATACACATACCATACCAAAACCTGTAGGAT
ACAGCAAAAGCAGTATTAAGAAGCAGGTATATAGCAATAA
ATGCCTACATCAAAAAACTAAAAGGTCTCAAACAACCTAA
CAATGCACCTCAAAAAGCTAAAAAAAGCAGGAACAAATCA
TACCCAAAATTAATAGAAAGAAATAAATAATAAGGGCAAA
AATAAATGAAACTGAGACTAGAAAAACATAACAATACAAC
TGATCAATGAAACAAAAAGCTGATTTTTTGAAAAGATAAA
CACAACTAACAAACCATTTAATAGACTAAGAGAAAAGAGA
GAGAACCCAAATAAATGAAATCAGAAACAAAAAAGAAGAC
ATTACAATGTATACCATAGAAATACAAAAGATCATTACAG
AATATCATGAACAATCATATGCTGACAAACTGGAAAATCT
GAAGGAAATGGATAAATTCCTGGAAACATACAACTTACCA
AGATTGAACCAAGAAGAAACAGAAAACACAAACAGATCAG
TAACAAGCAACAAAATCAAATCGTAATAAAAATCCTTCCA
ACAGAGAAAAGTCCAGGACCAATTGCTCCATTGCTTAATT
CTACTGAATCTTTAAAGAATTAATACCAATTATTCTCAAA
CTATTCCAAAAATATTAGATCAGAAGGAATTCTTCCTAAC
TCACTCTATGAGGCCAGCATAACCATATACCAACACCAGA
CGAGGACACAACAGGGCAATACCTCTAGTGAACACAAATG
CAAAAATCCTCAGCAAATACTAGAAAACCAAATCTAACAA
CACATCAAAAATATAATACCCCATGATCAAGTGGGATTTA
TACCAGGAATGCAAAGATGATTCAAAATATGCATATCAAT
AAATGTCACCCATCACATCAATACAATGGAGTACAAAATA
CGATGATAATCTCAATAGATGCAGAAAAAGCTTTTTATAA
AATTCAACATCTCTTTATTATAAAAGCCCTTAATAAATTA
GGTATAAAAGGAAAGTATCTCAACCTAATAAAGGCCATAT
ATGATAAATCCACAACTAATATCTTACTGAACAGAGAAAA
ACTTGAAGATTTTCCTCTAAGAAGTATAACAGGGCAAAGA
TACCTACCTTCACCATTTGTAGTCAACATAGTGCTGGAAG
TGCTAGTCAGAGCAGTCAGGCAAGAAAAAGAAATAAAAAG
TATTGAAATTGGAAAGGAAGAAATCAAATTATTCCTGTTT
GCAAATGACATAATCTTATATATAGAAAAACCTAAAGGGT
TTTTTTTCTTAGAACTGATAAAAGAATTCAATAAAATTGC
AGGATACAAAATTAATATACAAAAATCTGTAGCAGCTCTA
TACACAAACAGCAAAGTAGCTGAAAAAGAAATCAAGAGGG
CAATTCCATTTACAATGTAAAAAACATATAAAATACCTAG
GAATAAATTTAACCAAGAAGGTGAAATACCTCCTCAAGAA
AACTACAAAACACTGATTTAAAATAAAGAAACTGAAGATG
ATACAAACAAATGGAAAGACATCCCATCCTCATGGAATGG
AATAATTTATATAATTAAAATAACAATACTACCCAATGCA
ATCTGCAGATTCAATCCAATCCCTATGAAAATACCAATGA
CATTTTTCAGAGAAATAGAAAAAAAAATTCTAAAATTTTT
GTGGAACCACAAAGACTCCAAACAGCCAAAGCAACCCTGA
CCAAAAAGAACAATGCTGGAGATATCACAATACCAGACCT
CAACATATACTACAGAGCTATAGTAACCAAAACTCACGGT
ATTGCATAAAAGCAGACACATAGACCAATAGAACAGAGTA
GAGAACCCAGAAATTAATCCACATATTTACAGCCAACTGA
TTTTTGACAAAGATGTCAAGAACACTCAATGGGACAGCCT
CTTCAATAAATGATGCTGGGGGCTGTGTCCAGTGGCTCAC
ATCTATAATCCCAGCACTTTGGGGGGGCTGAGGTGACCTC
TCACCTCTTCCCTTGCTTGAGCCTGGGAAGTCAAGGCTGC
AGTGTGCTGTGACTGCACCACTGCACTCCAGCCTGGGCAA
CAGAGTGAGATTCTGTCTCAGAAAAATAAAAGTGATGCTA
GGAAAACTGGATACCAATATGCAGAATGAAACTAGGCTCC
CACCTCTCACCCTATACAAAAAATTGACTGAAAATGGATC
TAAGACCTAAATGTAAGACACACAACAATTAAACTACTAG
AAGAAAACGTAGGGGAAACACTTCAGGACATTGGTCTGGA
AAAAGATTTGATGGATAAAACCTTATAAGCACAAGCAACA
AAAGCAAAAATAAGCAAATGGGATTACCAAACCAAAAAGC
TTTTGCACAACAGAAACAATCAACAGAGGGAAAAAACAAC
TTACAGAATGGGTGAAAATATTTTCAAACTACTTATCCAA
CAGAGAATTTATATCCGAATATACAAGGAACTCAAACATC
TTAACAGTCAAAAAAAAATCTGATTAAAAAATAGGCAAGT
GACCTGAACAGACAGTTCTCAAGAGAAATCATGTAAATGG
CCAACAGCTATATTTTTAAATGCTAAACATCACTAATCAT
CCAGGAAATGCAAATCAAAACCACAGTGAGTTATCATCTC
ACCCCAGTTAGGATGGCTATTATCAAAAAGACAAAAAATA
ACAAATGCTGACAAGGATGTGGAGAAAAGGGAATTCCTAT
ACACTGCTGGTGGAAATATAAACTAGTACAGCCACTACGA
AGGACACTATGGAGGTTCCTCAAAAAAAAAAAAAATAAAT
AAAACTACAAATAGAATTCCCATATGATCCAGCAATCTCA
CTAATAGGAATTTATCCAATAGAAAGGATATAATTATATC
AGAGAGGCATCTGCACCCTGATGTTTATTACAGCACTATT
CACAGTAGCCAAGATATAAAATCAACCTGGGTGTCCAGCA
AGATATAATTGGATGAAGAAAATGTAGTATGTATACACAA
TGGTTTACTATTCAGTTATATAAAAGAATGAAATCCTGTC
ATTTGCAGCAACATGGATGAAACTGGCAAACATTACATTA
AGTGAAATAAGCCAGAAACAGAAAGTTAAACCCTGCATGT
TCTCATTCATATATAGAAGCTAAAAAAAAAAGTTGATCTC
ATAGAAATAAAAAGTAGAACACGGGATACTAGAGGTTAGG
AAGGGTAGGGGGAAGGAAGGGATAGAGAGATTTGTTAAAT
GATACAAAATTACAGCAAGCAAGGTTCCAATTTAGCTGAC
TAGATGCAGCTAGAACACACCTCTTCTCTGGAGATGAGCC
AAAATAACAAGTAGATATTCATATTTCAACTACATTATCT
ATGAGAGAACAATGTAATTCAAAAGAGAAGTGACAGGAAG
CACCAAAAGCAAAGAAAGAGAGGGAAGCGAGACAGCCTGC
TCAGCCAGGATCAGCTAGGAGCTGAGATAAGCTCCCACAC
ATTAATGAAAGGGTGAGAGACCCTCAGGGCTCCACATTCC
TCTAAGAACTAGAGAAATGTTCACAGCCACCGCTGCCCCC
ACCTGAGGATTCTGCTGGTGGCCTGGAGACCACCCCATCC
CTCTATCACAGCTGGCCCCTGAATGCAATACTCAGGGACT
TGAGGACAAGTCTACTAGCCCAATCCAGTCCCCCCAGTAC
TCGAGCATGCCATTCAGGGGTCTGGAGATCTCCCAGCCCA
GTCTATGATCATTGGCACTTGAACACTCCTCCCAGGATCT
GAAGTCAGGCCAACCCAATCTGTCAATATTACCAAAGATA
GTACCTACCTGCACATGCCACTAGTGGGCTATGGAACTGA
CCCACTTAACTTGTCACAGCCATCACCAACACCAGCACAG
ACTACTTGGGCTTCAGTGAGTTGTTCCTCTACTGCTACTG
CCACCACCAACATTACCCTCTCTGCCCAGGGGCCCAAAAA
CCTGTCAACATGCCCAGCCCACCACTGTCTCTACTGGCAT
CAGAGCAAGCCACCTGGAGGCCCAATAATTAGCCTCCCTG
GACCCACTAACACTAATGCTAGCATAAGCTGTCCTGGGAA
CCAATGACAGCATGCTCAGCTCCCTGCTGCCAAAACTAGG
GCCCAAAGGCTAGCCCACCTGGCATCCTAGTCCCTAGCAA
AAACTTCACCACAGCCTCCACTAATAACTGCACCCTAAGT
CACTGAGGAAATCACAGATACCACTGATGGTATTTACAAC
TGAAAAAAACATAGAATGATTATACTAGTGCACTCATCCA
AAATCAAAGCCAAAGTGCCCTACCCTCCCAAAACACATAT
ACATCTGGAATAAGTACTCCTCTATGAAAGCAAATACAAA
AAATTGAAATAAGCAACTGTTACACTAGGTGCACAGATGT
CAGTGTAAAGACACAGGAAACATGAAAAAGTAAAGGAATC
TAAATGTTTTCTTGGACTGTTTGTTTTTACATAAAAAAAG
AAAAAGTAAAGGAATCTGACACTTCCAAAGGAACACAATA
AATCTCCAACAGCAGATCCCAATAAAAAAAATTTTGAAAT
CTCAGATAAAGAATTCAAAATACAGAGTTTAAAGGAGCTC
AGAGAGATATGAGATAATTCTGAAAAACAATACACAGAAA
TAAGAAAAACAATTCAGGATATGAATGAGAACTTTACCAA
AGAGATAGTTTTTTTTTTTTTATTCTGGAACTGAATAATT
CATTGAATTAAATACAAAATACATTTGAATCAATAGTCTA
GATCAAGCAGAAGAAAGAATCTCAGAACTTGAAGACAAGT
CTTTTGAACTAATGCAGGCAGATTAAAATAAAGAAAAAAT
TAGAAAGAATAAGCAGAGACTTTGTAACATTTGGGACAAC
ATAAAGTGAACAAATATTCAAATTACCACTGTCCCTGAGA
GTGAAGAGAAAACAAAGGGTTAGAAAACCTATTTAACAAA
ATATTAGTTGAAAGCTTTCTAAATCTAGCAAGAGATCTAG
ATATCCAGATAGAGGAGCCCCAAAGATTCCCTAACAAATA
TAATGGAAAAAGATATTCTCCATGGCATATTATAATCAAA
CTGTCTAAAGTCAAAGCAAAGTATAGAATACTAAAAACAG
CAAGAGAAAAGCATCTAGTCTCCTATAAAGAAACCCACAT
CAAAACTTTGTAGGCCAGGAGAGAATGGGATAACATATTG
AAAGTGCTGGGAGAAAAAACCTGCCACCCAAGAATACTAC
AGCCAGCAAAATTCATAAATGAAAGAGAAAAAGTCTTTCC
CAGACAAGTAAATTCTGAGGGAGCACACCAGAAGACCAGC
CCTACAAGAAATGCCCAAGGGAGTCCTGAACTTGGAAGTG
AAAGGACATTTACCATAATAAAAACACATAAAAGTATAAA
ACTCACTGGTAAACCAAACACATAAATGAGGAAGAGAAAG
GACTTAAGTGGTATCACTACAGTAAACCACCAAACCACAA
TTACTATCAATAAGAGGGAAGAAAAGAACAAAGAATATAC
AAAACAACCAGAAAATGATTAACAATATGACAGTAATAAA
ACCTCACATATCAATAATAATCTTGAATGTGAATGAATTA
AATTCTCCACTTAAAAAATACAGACTGGTTGAATGGATAA
AGAAACATAATCCAACCAAATGGTGCTTACAAGAAAGACA
CATCTACACTCAATGGAAAAAGATATTCCATGCAAATGGA
AACCAAAAGCAAGCAGGAGTAACTATACTTATATCAGATA
AAACAAACTTTAAGTCAAAAAGAGTAAAAAGGGCTGGGTG
TGGTGGCTCACACCTGTAATCCCAGCACTTTGGGAGGCCT
AGGTGGGCAGATCACTTGAGGTCAGGAATTCAAGACAAGC
ATGGCCAACATGGCAAAACCCCATCTCTACTAAAAATACA
AAAAAAAAAAAAATGTGCCAGGCGTAATGGCAGGCATTTG
TAATCCCAGCTACTTGGGAGGTTGAGGCACTAGTATAAAA
ACAGACACATAGACCAATGGAACAGAATAGACAGTCCAGA
AATAAATCCACACATTCACAGCCAACTAATTTTCAATAAA
AGCTTCAAGAACATACACTGGGGGACAGATACCCTCTTCA
ATAAATGATGCTGGGAAAATTGGATATCTGTATGCAGAAG
AATGAAACTGGACCCCTTTCTCTCCCAATACACAAAAATC
AACTGAAGATGGATTAAAACTGTAAACATAAGACCCGAAA
CTATAAAACTGCTAGGAAAAAAACATAGAGAAAATATTTT
AAGACATGAATCTAGGCAAAGATTTTATGGCTAAGACCTC
AAAAGCACAGAAACTATAACAAAAATAGACAAATGGGACT
ATATTGAACTAAAAAGCTTCTGCACATCAAAGAAAACAAT
CAACAGAGTGAAGAGACAACTTACTGAATGGGAGAAAATA
TTTGCAAACTATTCATCTGACAATGGACTAGTAGCCAGAA
TATACAGGAATATCAAACAACTCAGCAATAATAAAAAAAC
AAATAACCTCATTTAAAAGTGGGCAAACAACATGAATACA
TATTTCTCAAAAGAAGACATACAGGCTGGGCATGGTGGCT
CACATCTGTATTCCCAGCATTTCAGGATGCCAAGGTGGGA
GGATTACTTGAGGTCAGGAGTTCGAGACCAGTCTGAGAAA
TATAGTGAGACCCTGTCCCCACAAAAATTTAAAAAATTAG
CCAGGCATGGTGGTGTGCACCTGTAGTCCCAGCTACTCAG
GAGGCTGAGACAGGAGGATCACTTGAGCCCAGTGAGCTAT
GATCCTGCCACTGCACTCCAGCCTGGGTTACAGAAAGAGA
CTCTGTCTCAAAAAAAAATTACATTAAAAAATAAAAAGAC
ATACAAACGGCCAGCAGGTATATGAAAAAATGCTCAGGAT
CACTAAGCATCAGGGAAATGCAAATCAAAGCCACAATGAA
ATATCATCTTACCCCCATGAGAATGGCTATTAATAAAATT
ACAGAAAATAACAGACACTGGTGAGGATGTGGAGAAAAGG
GAAATCTTATACACTGTTAGTGGGAATGTAAATTAGTACA
ACCACTATGGAAAACCGTATCAGGATTTCTCACAAAAATA
AAAGTAGAATCACCATATGATCTGGCAATCCCACTACTGG
ATATTTGTCCAAAGGAAAAGTCTGCATATCAAAGGAATGC
CTGTACTTGCATGTTTATGGCCGTGCTATTCACAACAGTA
AAGATATAGAATTAACCTGTGTCATCAATAGATGAATGGA
TATAGAAAATGTGATATACAAGTATACATATATATATATA
CACACATATATATATACACACACACACACACACACACACA
CACACACACACACACATATACAAGTCAAATGTGATTTGGC
CATAAGAAAGAATGAAATTATGTCATTTGCAGCAACATGG
ATGGAACTGGAGGTCATTAAGTTAAATGAAATAACTTAGA
CACAGAAAGACAGATACCTCACGTTCTCGTTCATATATGG
GAGTTAAAAAAAAATGATCTCCTGGAGATAGAGAAAAGAA
TGATAGATAACAAAGGCTAAGAACAATGTGTGGGTGGGAG
GGAGGATAAAGAGAGATTTGTTAACTGGTACAAACATATA
GTTAGATAGAACAAATAAGCCCCAGTATTCTCTTGCACAG
TAGGGTGCCTATAGTTGGCAACAATGCATTGTACATTTCA
AAGTAGCTAAAACAGAGGATTTGAAATGTTACCAATACAT
AGAAATGATAAATACTCAAGGTGATGGGTACCCCAAATAC
CCTGACTTGATTGTTACACATTCTATGCATGTAAAAAATA
CATGTGCAGAACAAAGACCCACCCATAACATTTGGTGGCA
ACTGTACAGGGATTCTCCAAAGCAGTGAGTAATATTGTAC
CACTTTCACTTGCTATTCTGTCCTATCCTTCCTTAGAACT
GGAGGAAAATACTGGGCACCTGTTGGTTGGTTAAAAATGA
TTAGCATGGCTGCCAGACTTAAGACTCAAGTGTGAGGCTT
CCTGGGAAAAGGCTTTCTAACAACCCCCAACCCTCCTGGG
TTGGGAGCATTGGTCTTCCTGGAACCAGCTTCCACTTTCA
CAATTTCCTGGGGGAAGCCAAGGGCTGACTAGAGGAAGAA
AGCTGTCATCCTGAACTCCTGGCATTGGCCGGTCGAGATC
ATGGCACAGCCAGAAGTCTCTACTCAACAGTTGCCCATGT
GTGCACCCCTACCTCTCCTTCTGACCCATACCTCCTGGGT
CCTGACCATGACTTTCTTGAAAGTGTAGCCCCAAAATTCT
CCTTACCTCTGAATCTACTTCCTCCGATCCCTGCCTCCTA
GGTACTAATGCTTCAGACTTTCGTTTCCTCTCCAAGTATT
AGAGCAAGTTATATCTCCAAAGCGATCTAAGGAAGCTCTA
CACTACATCCTTAGGCACGTAGACTATGAACCCAGGGAGT
CTTACCCCTGGTGTCCCTCCCAATTTAGGCATACAGCTTC
AACATGGGCAGTTATGTGGGAACCATTCCCCACCTCCCTT
GCCAGAGCCCCAAGTTTGTAAATGGCTAGTGTCTCACATG
TCCATGTAAAGAGACCACCAAACAGGCTTTGTGTGAGCAA
CAAGGCTGTTTATTTCACCTGGGTGCAGGTGGACTGAGTC
CAAAAAAGGAGTCAGTAAAGGGTGGTGGGATTATCATTAG
TTCTTATAGGTTTGGGATAGGTGTACACATTACCTTCTTA
AGGGTGGGGAAGAATATTACAAATTACCTTCTTAAGGGTG
GGGAATATATCTTTTTAGTTAGGGTAGGGCAGGAACAAAT
CACAATGGTAGAATGTCATCAGTTAAGGCTATTTTCACTT
CTTTTGTGGATCTTCAGTTGCTTCAGGACATCTGGATGTA
TACATGCAGGTCACAGGGGATATGATGGCTTAGCATGGGC
TCAGAGGCCTGACATTCCTGTCTTCATATATTAATAAGAA
AAACAAAACAAAATAGTGGTGAAGCGTTGGGGCAGTGAAA
ATTTTGGGGGGTGGTATGAAGAGATAATGGGTTATGTTTC
TCAGGGCTGCTTCAAGTGGGATTAGGGGCAGTGTGGGAAC
CTAGAGTAGGAGAGATTAAACTAAAGAAAGATTTTGGGGT
AAGGGGTGATATTGTGGGGTTGTTAGAAGAAGCATTTGTT
GTACAGAATTATTGGTGATGGCCTGGATGCGGTTTTGTAT
GAATTGAGAAACTAAACGAAAGACACAAGGTCTGAATAAG
AGAAGAAGAAAAACAGGTATTAAAGGACTAAGAATTGGGA
GGACCCAGGACATCCAATTAGAGAGTGCCCAAGGGTGTTC
AGCATAATTATTTGCTTGGTGGGTGAGTTTTTGGGCTCTA
TCCTTGAGTTTTGTTATGTTGTCATATACCAGGCCAGATT
GATTTAGGTAAAAACAGTGTTCTTCATTTAAAAATATACA
GAGTCCTCCTTTTTCAGCAGTGAGTAAATTGAGGCCTCAG
TGATTTTGGAGGAAAGAGAAATGCAAAGCCAACAATTGTT
TGTTAAAGAAGGATTAGAAATGACTAGGAGAGAGTGAGTG
AGATTGATCGTGATTGAGAGCTGGGGAGAAGTAGAGGGTG
GCATAAGAATGGGAATGAGAATAAGAGTGAGTATAAAAGT
AAAGAATAGGACTTCATCAGGGTGAAATTGTTAGAGTGTG
TCCTGTCAGCAAAGATCATCTATCCATTCCAAGAGGGAGT
CAAGAGTGGAGCACTGCGGATAGATATTCATGATGGAAAG
GAAATGAGAGGTTTTAACAGGTGAGCTAACAGCTTGTAAC
CTACAAGGAAGAGGTTATGAAATGATGACAGAGTAGAATG
GGCCTGTCAGGCTGGAAGGAGATATTTTCCCTGGTCCAAG
AACCATTTGCCGTGTGTGGGAAGATTGATAGGTGGAAACA
TCAGTAGGAGAGTAAATAGGAGTGACCAATTAGAAGGAGA
AAAACCGGCCATGAGGGACAGAAGTTGGAATGCTGGCTGC
TTCTTTAGCTACCTTATCAGCATAAGTGTTGCCCTGAGCA
ATAAGATCTGATGCCTTTTGGTGGCCCTTGCAGTGTATGA
CTCCAGCTTCCTTTGAAAGTAAAGCGGCCTTGAGAAGAGT
TTTTATTAAAGAGGGATTAATGATGGAGGACCCTTGCATA
GTGAGGAAACCTCTTTCAGCCCATATAACAGCATGGTGGT
GCAGGATATGGAAGGCATAGAGTCACTATAAATATTGATG
CATAATTCCTTTGCAAGAGTGAGGGCTTGAGTTAAGGCAG
AGTTTGGCTTGCTGAGAGGTAGTCGAGGGGTGTAGAGCAG
TAGTCTCAATGATAGATGTGGAAGATACTATAGCATAGCC
TGCCTTTTCTGGTGAGTGGAGATTAGGCCTGGTGGAACTG
CCATCAATAAACCAAGTGTGATCAGGGTGAGGAACACGAA
AGAAGGAAATACGGGGAAATGGAGTGAAATGTCAGGTGGA
TCAGAGAGATACAGTCATGGGAGTGGGGGCCAGCTAAAAC
AGTAAAGTCAAGTTGTTTGAACAGAAAGGCTACAGGGTGC
GGTCCCAGCTCTTGTGTAAGAATTTTGACTGCACAGCCCT
GTACTTTGGCTGTGTGTAATGAAAAGGGTTGGGATGAGTT
AGGGAGAGCCAGCATGGGGGCAGCTTCTAGGGCTGTTTTT
AAGGAACAGAAAGATAAGCAGCGAAATGATTTAGGATCTA
TGGGGTCAGCTAGGTTTGCTATTGTGTGTTCACATAATGG
CTTAGTCAGGATGGTAAAACTACATATCCAAAGGCGGAAG
TACCTAAACATGCCTAGGAAGGAAAAGAGTTGTTGTGTTG
TAGAAAGGGTTGGGGTTTGGGGGATTAGCTGGACACGATC
AGCAGGGAGAGCACGTGTGTTTCCAAGAAGAATTATGCTG
AGATAGGTAACAGATGAGGAAGAAATTTGGGTTTGACTGA
AGTGATGGGGGCTGTCCGTGAAGCCTTGCAGCAGTACAGC
CCAGGTAAGTTGCTGAGGCTGATGGGTATCGGGGTCAGTC
CAAGTGAAAGCAAAGAGAGGCTGGGATGAAAGGTGCAACA
GAATAATAAAGAAAGCATGTTTGAGATCCAGAACAGAATA
ATGGGTTATGGGGGGGTTGTGGAGGGAGGTATTGAGGATA
GGAGAGTATGTGGGTTTGGCACCACGGAGTGGATAGGCAA
GACAATTTGGTTGATAAGGTGCAGATCCTGAACTAACCTA
TAAGGCTTGTCTGGTTTTTGGACAAGTAAAATGAGAGAAT
TGTAAGGAGAATTTATTGGCTTTAAAAGGCCATGCTGTAA
CAGGCAAGTGCTTTAATCCTTTTAAAGCATGCTGTGGGAT
GGGATATTGGCATTGAGTGGGGTAAGGGTGATTAGGTTTT
AATGGGATGGTAAGGGGTGCATCATCCATCTCCAAGGAGG
GAGTAGAGGTATCCTATACTTGTTGATTAAGGTGGAGAGA
TACAAGGAGAGGATGTGAAGGAGGCTTTGAACTGGGGCAA
AAGGCAGCAATGAGGTGTGGTTATAGCCCAGGAATAGTCA
GGGCAGCAGATAATTTAGTTAAAATGTCTCCACCTAATAA
GGGAGCTGGGCAGGTGGGGATAACTAAAAAGGAGTGCATT
AAAGAATGTTACCCAAGTTGGCACCAGAATTGGGGAGTTT
TAAGAGATTTAGAAGCCTGGCCGTCAATACCCACAACAGT
TTTGGAGGCAAGGGAAACAGGCCCTTGAAAAGAAGGTAAT
GCGGAGTTGGTAGCCTCTGTATTGATTAAGAAGGGGACGA
ACTTACCCTCCACTGTAAGAGTTACCCAAAGCGTCCATGA
TGGTCCAGGAGGCTTCTGAGGCGATCAGGCAGTGTCAGTC
TTCAGCTGCTAAGCTGAGAAGATCTGGGAAGGAGTCAGTC
AGAGAGCCTTGGGACAGTGTTCCAGGGGCTCTAGGAGTGG
CTGCCAGGCAAGTTGGACAGTCTGATTTCCAGTGGGGTCT
TGCACAGATGGGACATGGCTTAGCAGGAATCCCAGGCTGT
GAGCATTCCTTTGCCCAGTGGCCAGATTTCTTGCACTTGT
AGCAAGCTCCTGGGGGAGGAGATTCTTGAGGAACCCCTGG
CAGCTGCAGTTAAGGCGTTAGGAGTTGTGTGCTGGAGATG
TGGCTGGGGTTTCTCTCACAGTGGAGGAAAGGAATTGCAA
CTCAGAAATATGTTGCTACTTGGCTGCCTGTACTCTATTA
TTGTACACCTTGAAGGTGAGGTTAATTAAGTCCTGTTGTG
GGGTTTGCAGGCCAGAATCTAATTTTTGAAGCTTTTTCTA
ATGTCGGGAGCAAATTGAGTAATAAAATGCATATTAAGAA
TATGGCAACCTTCTGGCCCCTGTGGGTCTAGGGTGGTAAA
ACGTCTAAGGGTTGCTGCTAAGCAGGCCATGAACTGGGCT
GGGTTTTCATCTCTACCTTGGGTAGTTTCTTTAAGCTTGT
CATAATTAACAGCTTTGTATGCTGCCTTTTTAAGCCCTTC
AACTAGGCAGGAAATAATGTAATCTCGCCTAGCTATACCT
GGGGAATCTGCCTGATAGTTCCATTGGGGATCCTCTCAGG
GAACCCCTCTAATGCTTTCCTGGAGTTCTGGCTTGTGGAG
CCAGTGATTGTCACTGTGAGATTGGGCTAGAGAAAAAACT
CTTTCCCATTCATCTGGAGAGAGAGTAGAAGTTAGAGAGT
AGAAGTTAGGATGACATTTAAGTCACTCCAGGTTAAATTG
TAGGACAGAGTTAGATATCAGAATTCTTATATATATTTAG
TGGGGTCTGATGAGAAAGAGCCTAAACACCAGCTGATTTG
GGAAAGGTCTGATAGAGAAAAAGGCACATGTACCCTGACT
ATGCCTTCAGCTCCGGCCACCTAAGAGGAAATTGTTGGGC
AGCTGGGGGAGGGCTAGTCACGGAACGAAACTGTAAGCCA
GATCAGGTGCGAGGAGGAGGGGTGATAGAAGGATTATAGG
GTAGGGGAGCAGAGGCTGAAGAAGAATTGGGACCTGGCTT
GGCCTGGGAGGTGCAGCCTGGGGAGAAGGGGAGAGGTCAG
ATGAGTCCATAGAAAAGAAGGATTCAAAGGACTCAGACCT
TGGGGTGGAGATTGAAGGAACAGACAGGACAGAAAGAAGA
AAGATTTGGATGAGTCACAATGGGTTCAGAGACTAGGGAG
GGACCAATGTGTATTAGAAGGCCTGGACATCAGTCACCTC
AGACCATTTGCCCATTTTTCAACAAAAATTATCTAGGTCT
CGTAGGATGGAGAAATCAAAAGTGCCATTTTCTGGCCATT
TAGAACCATTTTCAAGTTTGTACTGGGGCCAAGCAGTGTT
GCAGAAGAAAATAAGGCGTTTAGGTTTTAGATCAGGTGTG
AGTTGAAGAGGTTTTAAGTTTTTGAGAACACAGACTAAGG
GAGAAGAGGGAGGAATGGAGGGTGGAAGGTTGCCCATAGT
GAAGGAGGCAAGTTTAAAGAGAAGGGTAGAGACAAGGAGA
GAAGGGGTGGGGACATGGAGAGAAGGGGTGGGGACATGGA
GAGAAGGGGTGGGGACATGGAGAGAAGGGGTAGGGGGTGC
TTGCCCCCCAGGAAAGTGGAAAAGGGGTGGGAGGTGCTTG
CCCCCCAGGAAAGTGGAAAAGGGATGTAGACACACGGAGG
AGAGAAGGGGTGGGGACATGGAGAGAAGGGGTGGGGACAT
GGAGAGAAGGGGCCACTAGGGTGAGCAGCCAAAGCAGGCA
TCCCTGCAATTGACTTGCCACTAAGGGAATGTGGGTGAAT
GACCAAGGCAGGTGTCCCCGCGGAGATCAGACACCAATGG
AATGTGGGTGAATAATCAGGCAGGCGTCCCCGCAATGATT
AAACAACAAGGAAGGCTGCCTTCCCGAGTCCATGACTGGC
GCCGGGGTTTTGGGTCCACGGATAAAAAGTGTCTCATTTA
TCTCTACCAGAAAATGAAAGGAATTGAAATTAAGAGAAGG
GAGAGATTGAAGGGTGGCACCAAGATTGAAAGGAGAAAGA
GATTGAGGGATAGTGAGAGAGGTTGGAGAAGACAGTAAAA
AGAGGCCACTTACTCGATTTAAAATTTGTGAGATGTTCCT
TGGGTTGGTCAGTCTGAGGACCTAAGGTCATAGGTGGATC
TCTTCATGGAGTGAGGGTGAGGACAGGGGACTGGTCTCCT
GAAGGAGTCCTGCTGATCGGGTCTTCAGCACGAAATGTCT
CATGCGTCTGTGTGAAGAGACCACCAAACAGGCTTTGTGT
GAGCAACAAGGCTGTTTATTTCACTTGAGTGCAGGTGGGC
TGAGTCCGAAAAAGGAGTCAGTAAAGGGTGTTAGGATTAT
CATTAGTTCTTATAGGTTTGGGACAGGTGTACAAAGTATC
TTCTTAAGGGTGGGGGGAGAATATTACAAAGTACCTTCTT
AAGGGCGGGGGAGAATATATCTTTTCAGTTAGGGCAGGAA
CAAATCACAACGGTGGAATGTCATCAGTTAAAGCTATTTT
CACTTCTTTTGTGGATCTTCAGTTGCTTTAAGCCATCTGG
ATGTATACATGCAAGTCACAGGGGATATGATGGCTTAGCT
TGAGCTCAGAGGCCTGACAGCTAGAAGGATTGCTTTCCCA
TTGTGTAAGATGCTCTCCTCCCCCATTTCTACCCAGCTTA
CCCACCCTGCAATACAATCTCCATGCCTTGGCCCCTTGTC
CAGGGCCTTAGCACTGATGACCCAGTATTTTAACAACTGG
AACTGGGTCTATGACAACAGACCAGGATGAAAGCAAATGG
AGTAAATAAAAGGGAGGCACATATTCCTATAGTGGCAAAT
GGGGGCAATGAGTGAAAGTTCTTCTGCTGTGTTCCAAAAA
TCCATCTATAAAAGAGAAAGAGAGAGAGAGAGAGAGAGAG
AGAGAGAGAGAGAGAGAGAGAGAGAGAGAGAGAGAAAGTC
AAAGAGAGAGAGAGAGACAGAAAGTCAAAGAGAGAGAGAG
ACAGAAAGTCAAAGAGAGAGAGAGAGAGAGAGAGAGACAG
AAAGTCAAAGAGAGAGAGAGAGACAGAAAGTCAAAGAGAG
AGAGAGACAGAAAGTCAAAGAGAGAGAGAGAGAGACAGAA
AGTCAAAGAGAGAGAGAGACAGACAAAGACAAAGAGGGAG
TCAGAGAGAGAAAGAGAGAGATATACAAGTAGTTAAAGAA
AAAACAGTGTACCCTATTCCTTTAAAAGCCAGGGTAAATT
TAAAACCTAAAATTGATAATTGAAGGTCTTCTCCAGGGCC
CTATAACACTCCAATACCAACTTGTCAGTGTAAACAAGGC
CGTAGCCCGAAAACACTGAGACCACTGACAACCTGTAGCC
TTCCTATCAAAAATCCTTTAACCCAGTAACCCGTGGATGG
CCCAAATGCATTCAATCAGTAGCCGCTACTGCTTTGCTAA
CAGAAGAATGCAGAAAAATACTTTTAGAGGAAGCCTCGCT
GTGAGCACACCTCACCAGTTCAGAACTATCCTAAGTAAAA
AAAGCAGAAAGGTAGCTTACTAACTCAAAAATCTTAAAGT
ATGGGGCTATTCTGTTAGAAAAAGATGACTTAACATTAAC
CACTGAAAATTTCCTTAACCCAGCAGATTACCTAACAGGC
GATTTAAATCTTAATTACCATACAAAGGTCCAACCAGACC
TAGGAGGAAATCCCTTCAGGACAGGACAATAGATGGTTCC
TCCCGGGTGATTGAAAAAAAAAAAAAAAAAAAAAAAAAAA
AAAAAAAAAAAAAAAAAAAAAAAAAAAAAAAAAAAAAAGA
AAAACAGTGTACCCTATTCCTTTAAAAGCCAGGGTAAATT
TAAAACCTAAAATTGATAATTGAAGGTCTTCTCCAGGGCC
CTATAACACTCCAATACCAACTTGTCAGTGTAAACAAGGC
CGTAGCCCGAAAACACTGAGACCACTGACAACCTGTAGCC
TTCCTATCAAAAATCCTTTAACCCAGTAACCCGTGGATGG
CCCAAATGCATTCAATCAGTAGCCGCTACTGCTTTGCTAA
CAGAAGAATGCAGAAAAATACTGGGAAGCACAGCTGTGAG
CACACCTCACCAGTTCAGAACTATCCTAAGTAAAAAAAGC
AGAAAGGTAGCTTACTAACTCAAAAATCTTAAAGTATGGG
GCTATTCTGTTAGAAAAAGATGACTTAACATTAACCACTG
AAAATTTCCTTAACCCAGCAGATTACCTAACAGGCGATTT
AAATCTTAATTACCATACAAAGGTCCAACCAGACCTAGGA
GGAAATCCCTTCAGGACAGGACAATAGATGGTTCCTCCCG
GGTGATTGAAAAAAAAAAAAAAACACATACACACAATGGG
TATTTGGTAATTGATAGAGAAACTCTTGTAGAAGCAGAGT
TAGGAAAATTGCCTAATAATTGGTCTGCTCAAACATGCGA
GCTGTTTGAACTCAGCCAAGCCTTAAAGTACTTACAGAAT
CAAAAAACTCTATCTCAATCCTGACTCAAAAAGTTACCTA
CACCCGCTCTGAAACAAATTTGCATAAGAACTGTTGTTTA
TGGGAATGCCTCTTGATGGGGCAGCTGGTTTGTTAGGAAA
TATTCCAGCCCAGCTCTAGAACTCACCCCTGAGCATAAAG
GCAATGTTGGGCACACTGGTAAAGGGCCACTAGAATCCAG
CAGCCCAGACCTCTTTCTTTGTGGTCAAGAAAGGCAGGAA
AACAGGTGTAGGACTGCTACATCAGTGAGCATAACTAATC
TGATAAGCAGAGGTCCATGGGTGGTTATGCACCCTGGAAA
GGAATAAGCATTAGGCCCTTAGAGGATGCTCTAGGACTAA
TGCTCATTGGAAAATGACTAGGGGTGCTAGCATCTCTGTG
TTCTTTTTTCAGGTGGGAAACATTCCCCACAAGCAAAAAT
GCCCCTAAGATGTATTCTCGGCCCAGTCAGAGTGTACGTA
CCTTTTTCCCTCTCAGACTTGAAGCAAATTAAAATAGACC
TAGGTAAATTCTCAGATAACCCTGATGGCTATATTGATGT
TTTACAAGGGTTAAGACAATCCTTTGAGCTGACATGGAGA
TAATATATATATATATATATATATATATATATATATATAT
ATATATATATAGTTACTGCTGGATCGGACACTAACCCCAA
ATGAGAGAATTGCCAATATAACTGCAGCCCCAGAGTTTGA
CAATCTCTGGTATCTCAGTCAGGTCGATAATAGGATGACA
ACAGAAGAAAGAGAACAATTCCCTACAGGCCAGCAGGCAG
TTCCAAGTGTAGACCCTCACTGGGACGCAGAATCAGAACA
TGGAGATTGGTGCTGCAGACATTTGCTAACTTGCGTGCTA
GAAGGACTAAGGAAAACTAGGAAGAAGCCTATAAATTATT
CAATGATGTCCACTATAACACTGGGAAAGGAAGAAAATCC
TACCGCCTTTCTGGAGAGACTAAGGAAGGCATTGAGGAAT
CATACCCTCTGTCACCTGACTCTATTGAAGGCCAACTAAT
CTTAAAGGATAAGTTTATCGCTCAGTCAGTTGCAGACATT
AGAAAAAGCCTCAAAAGTACACCTTAGGCCTGGAGCAAAA
CATAAAACCATATTGAACTTGGCAAACTTGGTTTTTTATA
ATAGAGATCAGGAGGAGCAGGTGGAATGGGACAAATGGGA
TTGAAAAAAAAAAGGCCACCACTTTAGTCAGGGCCCTCAG
GCAAGCAGACTTTGGAGGCTCTGAAAAAGGGAAAGCCTGG
GCAAATTGAATGCCTAATAGGGCTTGCTTCCAGTGTGGTC
TACAAGGACACTTTAAAAAAGATTGTCTGAATAGAAATAA
GCCGCCCCTTCATCCATGCCCCTTATGTCAAGGGAATCAC
TGGAAGACCCACTGCCCCAGGGTACCAAGGTCCTCTGAGT
CAGAAGCCACTAACAAGATGATCCAGCAGCATGACTGAGG
GTGCCCAGGGCAAGTGCCAGCCTATGCTATCACCCTCACA
GAGCCCTGGGTATGCTTGACCATTGAGGGCCAGGGGGTTA
ACTGTCTCTTGGACACTGGTGCAGCCTTCTCAGTCTTACT
CTCCTGTCCCAGACAACTGTCCTCCAGATCTGTCACTATC
TGAGGGGTCCTAGAACAGGCAGTCACTAAATACTTCTCCC
AGATACTAAGTCGTGACTGGGGAACTTTACTTTTTTTTAT
GCCTTTCTAATTTTGCCTGAAAGCCCCACTCCTTTGTTAG
GGAGAGACATCCTAGCAAAAGCAGTGGCCATTATACACTA
GAATTAGGAGAAGGAAAAAGGGTAAATATATATACAGAGT
CTAAGAATGCTTACCTAGTCCTCCATGCCCATGAAGCAAT
ATGGAGAGAAAGGGAATTCCTAACTTCTGATGGAATGCTT
ATCAAACATCAGGAAGCCATTAGGAGATTATTATTGGCTG
TACAGAAACCTAAAGAGTGGCAGTCTTACACTGCCAGGGT
CATCAGAAAGGAAAGGAAAGGGAAATAGAAGGGAAGCGCC
AAGCAGCTATTGAAGCCAAAAGAGCTGCAAGGCGGGACCC
TCCATTAGAAATGTTTATAGAAGGACCCCTGGTATGGGGT
AATCCCCTTCAGGAAACCAAGCCCCAGTACTCAGCAGAAG
AAATAGAATGGGGAACTTCATGAAAACATAGTTTCGTCCC
CTCAGGTTGGCTAGCCACCGAAAAAGGAAAAATACTTTTG
CCTGCAGCTAACCAATGGAAATTACTTAAAATGCTTCACC
AGACCTTTCACTTAGGCATTGATAGCACCCATCAGATGGC
CAAATCATTATTTACTGGACCAGGCCTTTTCAAAACTATC
AAGCAGATAGTCAGGGCCTGTGAAGTGTGCCAAAGAAATA
ATCCCCTGCCTTATCGCCAAGCTCCTTCAGGAGAACAAAG
AACAGGCCATTACCCAAGAGAAGACTGGCAACTAGATTTT
ACCCACATGCCCAAATCTCAGGGATTTCAGTATCTACTAG
TCTGGGTAGATACTTTCACTGGTTGGGTGTAGGCTTTTCC
TTGTAGAACAGAAAAGGCCCAAGAGGTAATAAAGACACTA
GTTCATGAAACAATTCCAAGATTTGGACTTCCCCAAGGCT
TACAGAGTGACAATAGCCCTACTTTCAAGGCTACAGTAAC
CCAGGGAATATCCCAGGCGTTAGGCATACAATATCACTTA
CACTATGACTGGAAGCCACAATCCTCAGGAAAAGTCGAGA
AAATGAGTGAAACACTCAAGTGACATCTAAAAACACTAAT
CCAAGAAACCCACCTTGCATGGCCTGCTCTGTTGCCTATA
GCCTTACTAAGAATCTGAAACTTTCCCCAGAAAGCAGGAC
TTAGCCCATATGAGATGCTGTATGGACAGCCTTTCCTAAC
CAATGACCTTGTGCTTGACCGAGAGATGGCCTACTTAGTT
GCAGACATCACCTCCTTAGCCAAACATCAACAAGTTCTTA
AAACATTATAGGGAACCTGTCCCTGAGAGGAGAGAAAGGA
ATTAGTCCACCCCAGTGACATGGTATTAGTCAAGTCCCTT
CCCTCTAATTCCCCATCCCTAGACACATCCTGGGATGGAC
CCTACCCAGTCATTTTATCTACCCCAACCACAGTTAAAGT
GGCTGGAGTGGAGTCTTGGATACATCACACTTGAGTCAAA
CCCTGGATACTGCCAAAGGAACCCAAAAATCCAGAAGACA
ACACTAGCTATTCCTGTGAACCTCTAGAGGATCTGCACCT
GCTCTTCAAGCAACAACCATGAGGAAAGTAACTAGAATCA
TAGATCCCCAAGGCCCTCCCTTGTCATATTTTTCTTTTTA
CTGTTCTCTTACCCCCTTTCACACTCTGCACCTCCTCTAT
GCCACTGTACTACCAGTAGTTTCCCTTACCAAGAGCTTCT
ATGGAGAGGGCAGCTTCCCAGAAATATTGATGCCCCATTG
TACAGGAGTTTTTCTAAAGGAAACCCCACTTTCACCACCC
ACATCCATATGCTCCTGCACTTCAGGCCATACATTTCAAT
CCCTGTATCTTTAACCTCCTTGTTAAGTTTGTCTCCTCCA
GAATTGTAAAACTACAAATAGTTCTTCAAATGGAGCCCCA
GGTGCAGTCCATGACTAAGATCTACCGTGGACCCCTGGAC
CAGCCTACTAGCCCATGCTCCGATGTTGACGACATCAAAG
GCACCCCTCCTGAGGAACTCTCAACTGCACAACCCCTACT
ACACCCGAATTCAGCAGGAAGCAGTTAGAGCAGTCGTCAG
CCAACCTCCCCAACTGCACTTGGGTTTTCCTGTTGAGAGG
GGGACTGAGAGACAAGACTAGCTGGACTTCCTAGGCCGAC
TAAGAATTCCTAAGCCTAGCTGGAGAAGGTGATCATACCC
ACCTTTAAACATGGGGCTTGTAACTCAGCTCACACCTGAC
CAATCAGGTAGTAAAGAGGGCTCACTAAAATACAAATTAG
ACTAAAAGCAGGAGGTAAAGAAATAGTCAAATCATCTATC
ATCTGAGAGCACAGTGGGAGGGACAATGATTGGGATATAA
ACCCCAGGCATTCGAGCCAGGAGTGGGTAACCCCCTTTGG
GTCCCCTCCCTTTGTATGGGAGCTCTGTTTTCACTCTATT
AAATCTTGCAACTGCAAAATAAAAAAAAAAAAAGTGCACC
AAAAATATGTAAAATATCTTATATCAATAAAAAATAAAAT
AAAATAAAAATTTTTGAAAAGCAAAATTATGGCTAGATAA
GAGGAAAAAGTACTAGTATTCAATACTGAGGATCCCCATC
CCCTGGGCCACAGACTGGTACTGGTACATGGCCTGTTAGG
AACCAGACCACACAGCAGGAGGTGAGTGGCTGGTAAGCAG
GCAGCCCCCTGTCAGATCAGTGGGGTCACGAGATTCTCAT
AGAAGCGCAAACCCTATAGTGAACTGTGCATGCAAGCGAT
CTAGGTTGCATGCTGCTTCTAAGAATCTAACTGATGATCT
AAGGGGAAACAGTTTCATCCCTAAACCATTCCCCCTCCCC
CACACATTTTTGTCTTCCACCAAACTGGTCCCTGGTGACA
ACAAGGTTGGAGACCACTGTTCTATAGCCCTGTAGGAAGA
CTATAGTTAACAATAATGCAGTATATACTTTCAAGTAGCT
GAAAGAAGGATATTGAATGTTCCCATTGCAAAGAAATGAC
AAATGTTTGAGATTATGGATATGCTAATATCCTTGATCTG
ATCACTATACATTATATGTATCAAAACTTCATTATGTGGC
CAGGCACGGTGGCTCACACCTATAATCCCAGCACTTTGGG
AGGCCAAGGCAGGCAGATCACTTGAGGTCAGAAGTTCAAG
GCCAGCCTGGGCAACGTTGTGAAAATCTCTGCGGAAAATA
CAAAAGTTAGCCAGGTGTGGTGGTGTGTGCCTGTAGTCCC
AGCCACTTGGGAGAATGAGGCAGGAGAATCGCTTGAACCT
GGGAGGCAGAGGTTGCAGTGAGCTGAGATTGCACCACTGC
ACTCCAGCCTGGGTGACAGAGGGAGACTCTGTCTCAAAAA
AAAAAAAAAAGAATAATGGTCTCCAACTCCATCCAGGTTG
CTGCTAATGCCATTATTTTGTTCTTTTTATGCCTAAGTAG
TATTCCATGGTGTGTATATACATATATATGTATATATATA
AAATCACATTTTCTTTATCCACTCATTGCTTGATGGGCAT
TTAGAATGGTTCCATATTTTTGCAATTGCAAATTTTGCCA
CTATAAACAGGCGTGTGCAAATGTCTTTTTCATATAATGA
CTTATTTTCGTCTGGGTAGATACCCAGGAGTGGGATTGCT
GGATCAAATGGTAGATCTACTTTTCGTTCTTTAAGGAATC
TCCATACTGATTTCCATAGTGGTTATACTAGTTTACATTC
CTACCATTCATATAAAAATGTTCCCTTTTCACCACATCCA
TGCCAACATCTGTTTGTTTTTTTAAATTATGGCCAATCTT
GCAAAAGTAAAATGGTATCTCCTTGTGGTTTAGATTTGCA
TTTCCCTAATAATTAGTGATGTTGAGCATTTTTTCGTATG
TTTGTTGGCCATTTGTATACTTCTTATGAATTGTCTGTTC
ATGTCCTTTACCAACTTTTTAATGAAATTATGTTATTTTT
TTCTTGCTGACTTACAGAACAAACACAAAACAAGTGTTTT
TTCTTGCGAATTTGTTTGAGTTCCTTGTAGATTCTGGATA
TTAGCCCATTGTCAGATGCATAGTTTGCAAATATTTTCTC
CCACTCTGTGGGTTGTCTGTTGGCTCTGCTGATTAACTCT
TTTGCTATGTGGAAGCTTTTTAGTTTAATCAGGTCCCATC
TATTTATCTTCATTTTTATTGCATTTGCTTTTGGGTTCTT
GGTCATGAACTTTTTGCCTAAACCAATGTCTGGAAGAGTT
TTTCCAATGTTATTTTCTAGAATTGTTATGGTTTCAGGTC
TTAGAGTTAAGACTTTGACCCATTTTGAGTTGATTTTTGT
ATAAAGTGAGAGATGAGGATCCAGCTTCATTTTTCTACAT
GTGGCTTGCCAATTATCCCTGCACCATTTGTAGAATAGGG
TGTCCTTTCCCCACTTGATGTTTTTGTTTGCTTTGTTAGA
GATCAGTTGGCTGTAAATATTTGGCTTTGTTTCTGGGTTC
TGTATTCTGTTCCATTGGAACAGAACACATGCATATTTAA
TTCGTCTGTAGCTCCTTCAAGCACTTCAGTTCCTGGCATT
CGTGTCAGATGTACCTGATAAGCTTGAAATATTTGTTCCT
TTAGTTTTGCAATATCCAAAGATAAGTTTCTAGTATGACC
TTGTAAATGTCTCTTAACTTTTTTCCACTCATGCTCTGTT
TCATTATACAGATGAGGAGTAATGCAAAAATCAGAGATAT
TCCAATCACATTGTAACTGCATTCTATATTCTAAACTAAC
TACACAATCTCCTAGCCACATTACAGTTTGTTGGAGATCA
TTAATTTGATCAGCTAGTTTCTGGTCTATATTATTTTGGT
AATTCCACGGCAGAGTAGAATTTTTCTGCCAGTTATTTAC
ATAGTCTGCTGTTTGTACTGTGGAATGCAAAGCAACTCCA
GCTACTGCAGCAGTAGCTGTGACAGCAATCAATCCCATAA
TAATGAAAATTAAAGTAGCAATGAAACACCGAGAGTGCCT
CAAAATCTTTTGAAGAATTTCAGTAATAATATGCACAGAA
GGAGAGGCTTCCCAGGAATGGGAAACCTTCACAGGTAAAA
ACAGTAAAAACAGTAATGGCCCCTTCAATAGGGGTTTTTT
GAGTAATGGAAGGCAATATCCATGATGTTAATTTAAGAAA
TTGGAATATTTTGGATTTAGGATCATGATTATCAAGAACA
CCAGTAAAACCTGCCACATTAATTTGCCATTCCTGGGAAT
TAATATAAGCCTGCTGAATTTGTTGTCTGTCTAATGGAAC
TATAATTTGATTTGGATTATATCCCATTAACTTTATTGTG
CGCAGCCTTGCTTGTCCTACTAGTACAGCAATTTGATTTA
AGTACAGAGTAAGTGTTTTAGTTGTATTGTGAGGTAGAAA
AACCCACTCAACCAAATCATCCTGTTGAACAAAAACACCT
GTTGGTGAATGTTTAGTAGGAAAAACTAAAAACTGTAATG
GCTGCATAGGGTTAATTCGAGTCACTTGTGCCTATTGAAT
TTTTTCTTCAATTAATTGAAGTTCCTCTAATGCCTCTTTG
GACAGGAGCATTTGTTGTTAAGATCAGAATCACCTCATAA
GGTAGAAAAGAGGTGAGACATAGCATAAGTAGGAATGCCT
AAAGTGAGATGAATTCAATTAATGTCTTCTAATAATTTTT
GAAAATCATTTAGAGTTTTTAAATTATCTCTTCTAATTTG
AACTTTTTGAGGCTTAATAGTACTTTATTCTACTTTCATT
CCTAAATACTGAAAGGAAGTAGAAGTTTGGATTTTATCAG
GGGCTATGATTAACCCTGCTGCAGTCAGAGCCTTTTCTGT
TTGTAGCATAGTATTAACTCCTCTCTAGTTTCTGCTGCAC
ATAAAATATTATCCATGTAGTTTATGATATAACATTTTTT
AAATTGTTCTCTAACTGGCTTAATAGCTTTTCCAACCTAA
GTTTGACAAATAGTTGGGCTATTTAACATGCCTTGTGGCA
GTACTTTCCAATGGTATCTGTCTGCTGGTTCTTTGTTATT
TATAGCAGGAACAGTAAAAGCAAATTTTTCATAATCTTGG
ACAGCTAAAGGAATGGTAAAGAAGCAATCTTTTAAATCTA
TCACTATGAGAGGCCAGTATTTTAGGATCATTGTTGGAGA
AGGCAGCCCTGGTTGCAGTGCACCCATGGGTTGAATTACA
GCATTAACAGCACTCGAATCTGTTAACATTCTCCATTTCC
CTGATTTTTTCTTAATAACAAACACAGGAGAATTCCAAGG
GGAGAAAGCAGGCTCTATGTGTCCCTTTTGCAATTCTTCC
TGTATCAGTTCTTTTAAAGCCTCCAGTTTTTCCTGTTTCA
GCGGCCATTGCTCCACCTAAACCAGTTTGGCAGTTAACCA
AACAAGAGGAATGGGAGCTCAGCAATGGCAACCCCTAAAA
ATGATACCCTAATCCAGTTCTATCTGTTTGCCCTTTTAGT
TCTAAAGGTTCTGGTTAGCCATTTTCATTTTTTCCCAGTC
CCGTCCCTGGGAGATATCCCATTTTTCTCATCATTTGTTT
ACTGTTATTACTATACTGATCCATAGGAATAGATATTTCA
GCACCCCATTGTTGTAATAAGTCTCTACCCCATAGATTGA
CAGGAATAGGTGTAATAATAGGTTGAATTGTCCCTTCTTG
GCCATCTGGCCCCTGGCCTGGCAAAATTAAAGAACTTTGA
AAAATTTCTGAGGCAGCCCCTACTCCAACAATACCAATGG
ATGTCTTTTGTTTTGGTCAATGCCAGGGCCATTGATTTAA
ACCAATACTAGAAACATCACCTCCAGTATGTACTAGCCCC
TCAAAATCTTTTCCTTGAATGGTTACTGTACAAATAGGTG
TTTTGTCAGACACTTGATTAACCCAATGTACAGCTTTTCC
TGCTGGGTTAGTACTACCAAAGCCTCTTGTTCCTTTTACT
GTATTACTTCCTAGCTTTGTATAAGGTAACAGTAACAACT
GAGCAATTCTTTCTCCTGGGGAAGCAGACTATGGAACTGA
GGAACTAATAACTAACTGAATCTCTCAGGTATAATCAGAA
TCAATTATTCCTGTATGTACAGTGACACTTCTTAAATTTA
AACCAGACCTTCCAAGCAATAGACCAAGTGTTCCTGAGGG
TAAAGGGCCCCTAACTCCCATGAGGACCTTCTTTGGTGGC
TCCCCAGGAAGTAAGGGAAATGGGCACTGTGCTACAAAGA
TCTATGCAGCACTGCCTGCTGTAGTGGGATACAATTGTTG
TACTTTAGTAAGGGCACTGGCTGTGCTGGATATGCCTCTG
TTTGTTGAGGGGCCTGAGGTGGGCCCCTCTTCCCATTTCC
TGAAAGAGGTTGCCCGTCTTTGCTAAATTTAGAATGACAC
TGATTTGCCCAGTGATTGCCTTTCTTACACCAGGGGCATA
CACTGGAACTTTTCTGTTGATTGATGGTAATAGTTTTTGC
CTTTTGATTTCCTTTTCTACATCCCTTTTTTGGGTGTCCA
AATTGCCCACAACTAAAACAAGAGCCTGAGAAACGGGGCA
TATTTTTTCCCACTTTTAATCCAGCCATAGCTTGAGCTAA
AAGAGTAGCCTTATGTAAATTACCCCCAATGCCATCACAA
GCCTTAATATATTCAGCCAAATGAGGCTTCCCTTGCATAG
GTCTAATGGCAGCTTGACACTCTGCATTAGCATTATCATA
TGCAAGAAGTTGTATTACCACGTCTTGAGCTGTTTTATCA
GTTACAGCTTTATCCATAGCCTCTTGGAGCTGAGCAATAA
AGTCAGTATATGGTTCTTTAGGTCCTTGTCGGACAGAACA
GAAAGAAGGATATATTTCTTCTGTAACATTTATTTTTTCC
CATGCACATAAACACACAGTGCGAAACTGAACAATGGCAA
CATCCTCCATTACTGCTTAATTGTCTAATCATCCCCAATT
AGGGCCCAACTCCATTAACCATTCAAAGGAAACAGGCACA
GACGGCTGTGTTTGTGTGTTTTCTCTTGCCTGAGTTTGAG
CTTCATCAGCCCACCAGGTTTTAAACTGCAGGTACTGAGA
TGGAGTGAGAACAGACTTTGTTAAAGTATCCCCGTCATAT
GATATTAATCTATTATCAAGAGCCACATTTTTTAGTAAAG
TTTGTACAAAAGGAGAATTTGGCCCATATTGACTAATGGC
TTGCTTGAATTCCTTTAACAACTTAAAAGGAAAGGTGGCC
CAATTAGCTATATTCTGTCCTCCTTGCTGGATTATAGTAA
TGGGAAATTGCCACGCTTCTAGGTCTCCTTCAGCTCTAAC
CTTCTGAATAGAATTTTGTATAGCATCACCAATTCCTCCA
GGTTTTAATGTTGCAGCTACCAGGTTGGTAAGTTTTGCAG
CTAATTCATCTTCTCGACCATTAGGGGGAGAGGAAGGAGG
TGGCCATTCACTTAACTCAGCAAGTGGAAACAACGGGCTA
CTAAAATATATCTGTTTTAGTTTCCCTTTCTTTAATTTCT
TCTGGTTGCTGTTCCTCACATTCAGAATCTGAAGCTAATT
TTTTACACTCGTTTGCCTCTTCCTTATCTGAATCTGCCTC
ATCATTTGTTTGAAATGGCTCAAGACCTGCCTTTATCAAT
GCCCACACTGACCAAAAAGAAACTGGAATTTTGGCTCCTT
CTTTATGCACCTTTTTTAGATGTCTGCCAATTCATTCCCA
TTCATCTAACTCCATTGTCCCTTGTTCTAGGAACCATGGG
CAAAACTGCTCCACTGTACTAAAGAGTGTTAATAAATTCT
GAGTACTAACTTTCACTCCCCCTCTCCATAATAAATGCCT
CAGAAAGTTTAAATAAGTAGAATGTTTACTTTCATTTTGT
CCCATTTTTACCCGGGTTCTTCAGAGTGCCCAGCTTACCC
ACCAAGCTTCTTTCAGCCATCCTCAGGTGTCCTTTGATGA
TGCGTCCTCTGCTTTCACACACTCTAGTGTTCCTTTACCA
TGGTCTTCATAGCTCCACGTTGGGCACCAGAAATTTTGGG
GTGATCAGGCCCAACACCAGGCCGTCAGGGCTACAAAGTC
CGGTGGGGTGAAAGGAATGAGAAAAGACAAATTAAAAGTG
CATAAAGTGGGTCCAGGGGGCCAAACACTAGATTGGAGGC
TGTGAAGGCCCCGACCTCTGGGAGCCCACACTATTTATTG
GTGACCAAACAAAGAAGCAGGTGGTGAGGACGTGCAGATG
TGGGGGTAAACAGGTGAGGGCATGAGGATGTGGGGGTAGA
AAGATAGTGGTGCATTAAGCATACCTTTGATGGTTTAGCA
TTTTCTTTGATGCATATAGAATATGCTCTGCTGCTTGAGA
TAATGGAGGACATGTTTACGAGTAAGAAGCAAGGAACCAA
CAAGTCTGTGCACATTCCAGAGGCTATGAGGGGGTTTATG
CCCTGAGCCCTGGATTCCCTACAAGCCACAAGGGGTTTTA
TGCCCTGGGCTTAGATTTTGGCATGTCAGGGCAGCCTTCC
ACCATTTGGCATAGAGCTTGGTGCTCCAAAGGCCATGAGG
GGTTTTAGACCCTGGACCCCAGACATCTTCCAAGACTCTT
TTACATTATGACAGACAAGCTAGTCCTGCCTCAGCTCTTC
TACCAACATTGTAGTATAGTTTGAAGTCAGGTAATGTGAT
GCCTCCAGATTTCTTCTTTATGTTTAGTCTTGCTTTAGCT
ATGCAGACTCATTTTTGGTTCCATATGAATTTTTAATATT
TGTTTTTGTTCTGTGAAGAATGATGATGGTATTTTGATGG
GAATTGCATTGAATTTGTAGATTGCTTTTGGTAGTGTGCT
CATTTTCACAATGTTTTTTTCTACCCATTTGTGAGGATAG
GATATATTTCCATTTCTTTGTATCATCTATGATTTCTTTC
AGCAGTTTTTTATGGTTTTCCTTGTAGAGATATTCCACCT
CCTTTGTTAGGTATATTCCTAAGTATTTAATTTTGTTGCA
GCTGTTGTAAAAGGGGTTGAGTTCTTGATTTGATTATTAG
TTTGGTTGTTGGTGTTGTATAGCAGTACTCCTGATTTGTG
TGCATTGTTTTTGTATCCTGAAACTTTACCGAATTCATTT
ATCACATCTAGGAGCTTTCTGGATGGGTCTTTAGGGTTTT
CTAGGTATACAATTATGTCATCATATCATGTCATTATATC
AGTGAATAGTGACAGTTTGACTTTCTCTTTTGCAATTTGA
ATGTCCTTTATTTCTTTCTCTTGTCTGATTGCTCTGGCTA
GGACTTCCAGCACAATATTGAATAGCAGTGGTGAAAGTAA
ACATCTTTTCTTGTTCTAGTTCTCACAGGGAATGCTTTCA
ACTTTTCCCCATTCACTATAATGTCGGCTGTGGGTTTGTC
ATAGATGGCTTTTATTACTTTGAGTTATGTCCCTTCTATG
CTGACTTTGCTGATGGCTTTCATCATAAAGTGATGCTGCA
TCAAATGCTTTTTCTGCATCCATTGAGATGATCATATAAT
TTCTGTTCTTAATTCTGCTTATGTGATGTATTACATTTAT
TGACGTGTGTATGTTAAACCATCCCTGCATTCCTGGCATG
AAACCCACTTGATCATGGTATATTATCTTTTTGATATGCT
GTTGGATTCAGTTAGCTAGTATTTTGTTGAGGATTTTCAC
ATCTATGTTCATCAGGGATATTGGTCTGTAGTTTTCTTGT
TTTATTATGTCCTTTTCTTGTTTTGGTATTAGGATGATAC
TGGCTTCATAGAATGATTTAGGGAGGATTCCCTCTTTCTC
TATCTTATGGAATAGTTTCAGTAAAATTGGTACCAATTCT
TCTTTGAATGCCTGATAGAATTCAGCTGTGAATCCGTCTG
ATCCTGGACTTTGTTTTGTTGGCAATTTTTTAATTACCAT
TTCAATCTCACTACTTGTTATTGGTTTGTTCGGAGTTTCT
ATTTCTTCCTGATTTAATCTAGTAGGGTTGTATATTCCCA
GGAATTTATCCATCTCCTCTAGATTTTCTAGTTTGTGTGC
ATAAAGGTGTTCATAGTAGCCTTGAATGATCTTTTGTATT
TCTATGATATCAGTTGTAATATCTTCTGTTTCATTTCTAA
TTGAGCTTATTTAGATCTTCTCTCTGTTCTTGGTTAATCT
CACTAATGGTCTATCAATTTTATTTATCTTTTCAAAGAAC
CATCTTTTTGTTTCATTTATCTTTTGTATTGTTTTCTGTT
TGTTTCAATTTCATTTAGTTCTGCTCTGACTTTGTTATTT
CTTTTCTTCTGCTGGGTTTGTGTTTGGTTTGTTCTTGTTT
CTCTAGTTCCTCGAGGTGTGATCTTAGGTTGTCTATTTGT
GTTCTTTCAGACTTTTTGATGTAGGCATTTAATGCTATGA
ACTTTCCTCTTAGCACCACTTTTGCTGTATCCCAGAGGTT
TTAACAGGTTCTGTCACTATTATCATTCAGTTCAAAGAAT
ATTTTAATTTCCATTTTTATTTCATTGTTGATCCAAAGAT
CATTCAGGAGCAGATTATTTAATTTCCACATATTTGTATG
GTTTTGAGGGTTCCTTTTAGAGTTAATTTCCAATTTTATT
CCACTGTAGTCTGAGAGAATACTTGATATAATTTTTATTT
TCTTAAATTTATTGAGATTTGTTTTGTGGCTGATTAAATG
GCCTATCTTGGAGAATGTTCCATGTGCTGATGAAAAAAAT
GTATATTCTGAATTGTTAGGTAGAATAGTCTGTAAATATC
AGTTAAGTCCATTTGTTCAAGGGTATAGTTTAAGTTCATT
GCACTCCAGGGTGGGTGAAAAGAGCAAAACTCCATCTCAA
AAAAAAAAGACTCATTATTAAGATGGTCAATATCTCAAGC
TCAGACTTGGTCAGACCTATAACATGCTATCACAAGTACG
TGTTAAAGGGCTATGCAGATGAGGGATGCATTAAATTTTG
ACCATAGGAGGCCTCATTAACCAAATTATATTAAATTATT
ATATTAAATTAGTAGGCCTCATTAACCAAATTATATTTAA
ATATTATATTAAAAAGTTCAGAGACATTTTTCTTTTTAAA
AAGCCACACATCTAGTGTATGTGTTATGTGAACATAAAGA
TTATTCTGTTTAGAACAAGATAGTATTTCTGCATGCAGGT
ATAGATGTTCCTAGGGCCAATTATTCAAACGACCTTAGCT
ATATAGGAGAAATAAATTTTATATCTCTCTGGGCTTTTTG
GAAGAATTCACATATACTTCTGTGGATACCTGAAAACTGA
AGAAGAATATGGTTTTATCTTGTCACCTAGCTTATCTAGC
TTATTGTCACTATACATTTCTTTTCCTATGTTTATCTCCT
ATTTAGTAAAGACTTCCAGCCTTTTCAGCCTGGCCTCAGC
TTGGCTACTGGGCATTAATCCCTGAGCCACTCATTTTTGT
TTTTTCCTTCTTTCCTTTCTTTTTTTTTTTTTTTCAGAGA
CGAGGTCCTGCTCTCTCACTTATGCTCGAGCACAGTGGCA
CAGTCATAGCTCACTGTAGCCTTGAACTCCTGGACTCCAG
CAATCCTCCCCCTTCAGCCTCCTGTAACTAGGACTACAGG
TGCTCAGCCACCATGCATGGCTAATCCCAGAGCCATTTGT
CCCAGGGTGTTAGAGAGGGGGCTGCTTGCTGCTCCTAGGC
CAGCTTCTCCCACCTCTGACAACTTTGGAGGGGTTGTTTT
TAATTAGATTTAGGAAGGTAATCTCATTACTCTCCATGAG
ATTTTCATAAGGTGAGAGAGGAGCTCCAAGAATCCTTTTT
TCCTCTGACCCATCCTTCCTCAGCTCTGTACTCAATGGGT
GGTGGGAATGAGGGAAAAGGACTGATGTTATAGCTCAAAG
TTGTTGACTGCCTAAAGGCCTAGAAATGTGTTAGTAATGA
ATCTGGGGTAGGCCTGAGTACATGGAGTGTATGTGTTCCG
GTGTGTGGGGGTGTGTAAGGAGGTAGGGGTGGGAGGAGCA
TGGAACATAGTTCTGGGCAGTTGCACAAGTAGAAGGAAAC
CCTAGTTCTACTTTTTGATGATTTAACATTTACTGAATGA
CACATATGTAGGGCAAAGATTGAGAGAGTTTATACTCTAA
AGCAATGGCTGGATGAACTCTCAATCTTTGCCCTACATAT
GGTGGCTTAGTTTTTCCAAGAGCAAATCTACAGTCTCTTC
GCTGCCCATGGGAATTAGACTGTCCTCTGATCAGTCGCAA
AATAAACTTCTTCATCACTTTGTAAAAGAACTGTGTCTCC
ACTGCTATTTCCACCACCCACCCCTTGCCCCTGATTTGCA
GCTCACCTTTATGAATGTATTTTCCAAACTCAGCCAGGGC
TGTAGTATTGGACTTCTCAGAGCTAAAAGTCACTGTTGGA
ATCTGGATGGCACCTGTCAGAGTCAAATAGTCAGAGATGA
AAGATTGAAAATGAATTAATCATTGTTTTTTTCTACAGTC
CTCTGTGCACAAAAAGTTCTTTTGCATTCATTATTGTATT
GCAGAGGGCAAAACACTAACGTGAGGTAGGCACTATTGTT
TCCCCTAATTCGAAGACAAGGGAAAAAGCTTGAGTCCAGG
AGTTCAAGAGCAGCCTGGGCAAAATAGTGAGACCTTATCT
CTACAAAAATAATAATAAATTTAAAAATAATAAATACATA
AAATAAAAAGTATCTTTTTAAAAAATTTTAAAGTTTGGTA
GAGATTATGCTACTTTTTACTAAAAATTCATATATATATA
TTTTATATATATATTTTATATATATTATATATATATAATA
TATATATTTTATATATATAATATATATATATTATATATGA
CCTTGGACTAGATTTGTTAAGATTTTTTAAGCAAGAAGAC
ATCACTAATTATAAAAGAATATAATAAATTCAACTATATT
ATTAAGACTTCAACCCATCAAAAGGCTATTAAAAAAGTAA
AAACACAAGACACAAATGAAGAGAAATATTTGTAATTTAA
ATAAAACTGACAAAATTTTAGACTCCACAATGTACAGAAA
TCCTTAAAATTCGATAAGAAGACAGCTGTAAACAAAAATG
GGCAATAGATATGAACAGTCATTTTACTAGAGAAAGATGA
ATGGCAAATAAGCATATTTAAAGATGTTTAGGCCAGGTAT
GGTGGTTCAGCCTGTCATCTCAGCACTTTGGGAGACCAGG
GCAGGAGGATCACTTGAGGCCAGGAGTTCAAGACCAGTCT
GGGCAACATAGAGAGACACTGTCTCTGTAAAAAAACTTCT
AAAAATTAGCTGAAGGTGTTGGTGTGCACTTGCAGTCTTA
GCTACTCAGAAGGCTGAGGCAAGAGGATTCTTTGAGCTCA
GGAGTTGGAGGCTGCAGTGAGCTATACTTGTGCCACTGAA
CTCTAGCCTGGGTGACAGAGCAAGACCCTATCATAAATAA
ATAAATAAATAAATAAATAAATAAATAAATAAAGCTTAAA
CTCCTTAACAAACTAGGAGTACAAAATAATACCACAAGGA
GATATTTTCCAGCCACTAAATGGGCAAAATGAAGATAGTG
GAAATGCCAATGCCAAGAGCTAGTGAGACAGTGAAGCAAC
AGGAACTTATATACTATGCACTACCTTGCTGATTAGTATA
AATTGTTCCAATCACTTTGGAAAATAATTCAGCCTTCTCT
TGTGAAATAGAACATACAGTACAACACAGCATTTTCACTC
CTAGATATATATTCCAGAGAATCTCTTTTACCAGGAGACC
TGTACAATAATGTCGATAGACTGCAGCAAGATATAACAGC
ATGGGCCGGGCGCGGTGGCTCACGCTTGTAATCCCAGCAC
TTTGGGAGACCAGGGCAGGAGGATCACTTGAGGCCAGGAG
TTCAAGACCAGTCTGGGCAACATAGAGAGACACTGTCTCT
GTAAAAAAACTTCTAAAAATTAGCTGAAGGTGTTGGTGTG
CACATGCAGACTAAGCTACTCAGAAGGCTGAGGCAAGAGG
ATTCTTTGAGCTCAGGAGTTGGAGGCTGCAGTGAGCTATA
CTTGGGCCACTGAACTCCAGCCTGGGTGACAGAGCAAGAC
CCCCTCTCAAAAAAAAAAAAAAAAAAAAAAGATATAACAG
CATGCATAAATCCCACAAACAGTGTTGGGTAAAAAGAGCA
AATTGCAGAAGACTACACACAACATGATGTCATTTTTGTA
AGATATACACACACACACTATATATATATATATATAAAAT
ACATATGTGGTAGAAATATTTAACACACACAACACGGTCA
TACAATTACCTTGGGCAGGGGGTTGGAAAATAAAGGCAAT
AGAACACATGCACCTTCAATACTATTGATAATTTAGCATG
ATTGGCTAGATCTGGGAATAGTGTGGGAATTAGACAGATT
GCAAGAATTAGAGCAGTGACAGGAGAAAAAATGCAGTTTG
GCCAGTTAGGTCTAAACTCCAAATCACAGGTGTTCATGTT
ATTATTTACTTTACATACACGTTGTACATACTCTTAATTA
TCAAATATTATGTGATAAGATAATTTAAAGAATATTTAAG
GACCAGGAACTGTTTATGACATAATGCTAAAGGAAAAAAA
GCAGAACATAGAACTTTGGATGCAGTATATGCATCTGTTT
CATTTTAAAACAGGGACATACTTCATTTGTGGGTATTTGT
GTGCAGAGAAAAAAGATTGGATAACATCAAAATATTATGA
GCAAATGTCTCTGGATATTGGGATCGCATGTGATTTTTTC
TTTATACTTTTCTTAGTGTTCCAAATATTTCACAAGGGCA
TAAATATACATGAATTTTACAATCATAAAAATTGTGCTGG
ATGTGGTGGCTCATTCCTGTAATACTAGCACTTTGGGAGG
CTTAAATGGGAGGGTTGCTTGAGTCCAGGAGTTCAAGAGC
AGCCTGGGCAAAATAATGAAACCCTGTCTCTACAAAAATA
ATAATAATTTTAAAAAAATAAATACATAAAATAAAAAGTC
TCTTTTAAAAAAAATTTTAAAGTTTGGTAGAGATTAAGCT
ACTTTTTACTAAAAATTATGTCAATGTTCATGTTTAAATT
TCAACTCTATTTTTAACATTCTAAATCTTAAACTAGGTGG
TGAATCCAGAAATTTTCATTATGTTATTCTTTATATCTTT
ATAATATGTGAAGTATTTCATGATACTGTTTTAAAGTTGC
TATTAAAAAGTAACTAGGCAGAGCGCAGTGGCTCGCACCT
GTAATCCCAGCACTTTGGGAGGCCGAGGTGGGCAGATCAC
CTGAAGTCGGGAGTTCGAGACCAGCCTGACCAACATGGAG
AAACCCCATCTCTACTAAAAATACAAAATTAGCCAGGCGT
GGTGGTGCATGCCTGTAATCCCAGCTACTCAGGAGGCTGA
GGCCAGAGAATTGCTTGAAACTGGGAGGCGGAGGTTGCGG
TGAGCCGAGATCACCCCATTGCACTCCAGCCTGGGCAACG
AGAAAGAAAAAACAGAAAAGAAAAGAAAAGTAACTACATG
GCTGAAGATTTTTTTTTTAAGCAAATCTTAAATGAAATGC
AAACACCAGAAGTGTGAATCTGTAGCTTTGGTCACAGGTA
GCAATATGGCCTTACTGGCTGTATAGCACTTACTGAATTT
TTCTTGAGAATTCTAAAATTTGAGAGTGGTGCCAGTAAAA
TTGCATCAAGAAATCTGGAAGGAACGGTTTCTTCTGGCTT
CAAGAAATCTAATTTTATATTTCTGTGACATAAGACAGGT
TTTCTTTTTTCCAGAATGATCCTCTACTCTGAATAACCAT
AAAATTTCACTGGTTGAATACATCAAAATTATTTATACAT
CAAAATTCTCTTAAATATTTTATAGTAATCTTTCTAAAAA
TCCTTCAGTCTTACTGTACTTGTCTAGAGTTGCAAAAATG
TAGTGTTAACATTAGTATTAAAAGCACTTTCAATAAAATT
TCTAAACAGGAGCCAGCCCTCTGAGCTGGTATTTCAAAGC
AGTATCTATAAACAGAGCAATTTGTTCCAATTTCAGATGA
AATCAAGCTGGGAACCTAGAGAGCTCCCCGCCAGGATCTA
GGGAATTGTAGTCAGGTCCTAAGCTTCAGAAAAAACGAGC
AGTAGAGTATGGTCTTATAAGCTTCGTGCATTTTATTTTG
CTTTTCTTCCTTTATTTGATTTGTTGTCATACAGGAAAGG
ATTTATGGGTGAAAGATCAAGTGCGGACCAGACATGACTC
TAGCCTGGAGCCCAATCTCACCTCTGCTCTACTGGATCTG
CTGGCCTCAGCACGAAAAACCACAACCCCCGAAAGGCCTT
AAGGGTCCAGGGCGGGGTCATTCTGTCAATTGGTTGTTCC
GCTGTCCTAGCGAAGCGATGATTGGTCAGATCTGGAGATG
GGGTGTGGCTAAGGCTGTTTGCAGGAATAAGAGCAGAGCC
AGGGCCAAGAAACGCTAGTCTGGGCGTTTCGGTCAGAAAC
TACCCCAGTAGCCTGACAGCAGGAGCTCGAGAGAAGCATG
GCTCAGCGGTGCGTTTGCGTGCTGGCCCTGGCGGCTATGC
TGCTCCTAGTTTTCCCCACCATCTCCAGATCGATGGGCCT
GAAGAGCAAGGAGCATCAGAGGGCGTCGAGAATCCCTTCT
CAGTTCAGCAAAGAGGAACGCGTCGCGATGAAAGAGGCGC
TGAAAGGTGAACCCGGGTCCCCTTCACCCATCTATGCTCA
GATGTGGGTCCCTCCCTTCCCAGGTCAACCCGTGACTCCC
CGCTTCCGCCGCAAAGCATCAGCTACTGCAGCTGGAGCCC
CGACACGCACCCTAGCCCGGCCCCAACACCCTTCTCAGCA
CATCTTGCCCCGGTCTGGGGACGCCACACTTCCCCCATAC
CTGCTCCTGGAACTCTGGTGTGCCCTGCCTAACTTCGATG
CTCCAACTTCACCCTTCTTGGCGTGACCACCGTCCATTCT
TTCCCCTGCTTGCCTCGAGTATTACACCAGCTTTCATTTG
TACATCAATTTTAACCTTTGAAAGTTTGCATGCCTGATAA
ATTACTGCGGTGTCGTAAAATAAGATAAATGATATTAGTC
TTATCTACAAAGGAGAGAAATTGAGGTCAGCTAAATGATC
TTCCCCAGGGCCCCACAGCAAAGAGTAGGCAGTGGGTGAC
AGCATCTAGTGCCTGTCAGACTCGCTGGGATCAGATGGCT
CTAAAGAAAGGGAGTGGAGTGTTCCTGGGGTGTGGGATGT
TCTTAATTCTCAATCCTAATTGAAGAACATGTCTCCCCTA
GATCTCTAATCCAGACCAAAAACTCATTCCCGTTCTGAAT
CTGCATTTTCCAGGAAACAGAAAAGTTTCTGTTGAGTGCT
AGATCCTATGGGATGAAATCCTTCTTTACCATTCAGCTTA
GCTCCAGTCTTTTCCCTTTCATTAAGTAATGGATTAAGAG
AGACCGCCTGCATAAACATACAGAAGCAGATGCAGGGACC
AAAAGCTAACCCCAATGGTTGGATATAGATTTTTCATATG
CTAGAGTGACAGGCCTGGCAGGCAGAGCAGGGCTTTCCCA
AAGCATAAATAATCCTCCAAAAGGCATTAGACAGCCACTC
ACAGTCTGCACAGAAGAGAACAAAAGCTACATAAGCTAGA
ATAGGGACCTCAGAGCAACACAGCTTAGAACTCTGAGCAG
GGGACAGAACACCTGAGATCAGATCCTTGGGTCTGCCCTT
GAGCAGGCTCTTGAATCTTTCTGAACCTCGGCTTCCCCAT
CTATCTGGTGGGCTATGCTATTGTAGGGTTGAAACTTAGC
AAAACTGATGAAGTTTGTCTTTCAGAGACCCTTCCTGCCT
CAGATGAATTTGTTCTCACTGTGTTCTTGGAGAGCAGTCT
AATTCAATATTCTCATGATTCATGCTTTCCCTCCCAGTGG
TTTTGTCTTTGATCATGGAGCTCTTTAAAACTGTAAAGCC
TTAAAGACTCAAAGGGATGAGCCCAGTGATGGTTCAGGAA
CTGAGACAACTGAGTAAGGAGGATGAGATTATTTTAGGAC
TGAGGAGTTTTTTGGGGGTCTTCTAAATCCACCCCTTCCC
AGGCATTATTTGCCCAAAAAGCTGGGTCTTGATTGACAGA
CTAGTGAGACGCTGCATGAGGAATAAGCCTTTACACACAA
AAACACACAAGCCTCATTGATGTAGGGACCCAGGACAGTG
GGTGCCTTGAGAATGATGAAGCTTGGATTCATCAAAGCAA
GTGGTGATTTCAGAGGTAGTGAGGCCTTAGGAAGCAATTT
ATAGTAGCTTCCCTTCAAGACCAGGGTCCAAAAATCCACT
TCCCCCCAATCTTAGACTGTATTTGCCTTTAAGAACCACA
TCAGCCTAAACAAACCCAGAAGACATACGTTTAAATCTCT
AGTCTGCCTGTTGCTCAGACAGCTCACCTAACCTCTCCAA
GCGTTTTCCCTCATCTTCGAATTAGAGGAAACAATAGCAC
CTACCTCACATTGGTGTTTTGCCCTCTGCAATACGATAAT
GAATGCAAAAGAACTTTTTGTGCACAGAGGACTGTAGAAA
AAAACAATGATTAATTCATTTTCAATCTTTCATCTCTATT
TGACTCTGACAGGTGCCATCCAGATTCCAACAGTGACTTT
TAGCTCTGAAAAGTCCAATACTACAGCCCTGGCTGAGTTT
GGAAAATACATTCATAAAGGTGAGCTGCAAATCAGGGGCA
AGGGGTGGGTGGTACAAATAGCAGTGGAGACACAGTTCTT
TTACAAAGTGATGAAGAAGTTTATTTTGCGACTGATCAGA
GGACAATCTAATTCCCATGGGCAGCAAAGAGACTGTAGAT
TTGCTCTTGGAAAAACTAAGCCACTATATGCAGGGCAAAG
ATTGAGAGTTCATCCAGCCATTGCTTTAGAGTATAAACTC
TCTCAATCTTTGCCCTACATATGTGTCATTCAATAAATGT
TAAATCATCAAAAGGTAGAACTAGGGTTTCCTTCTACTTG
TGCAACTGCCCAGAACTATGTTCCATGCTCCTCCCACCCC
TACCTCCTTACACACCCCCACACACCGGAACACATACACT
CCATGTACTCAGGCCTACCCCAGATTCATTACTAACACAT
TTCTAGGCCTTTAGGCAGTCAACAACTTTGAGCTATAACA
TCAGTGCTTTTCCCTCATCCCCACCACCCATTGAGTACAG
AGCTGAGGAAGGATGGGTCAGACGAAAAAAGGATTCTTGG
AACTCCTCCCTCTCCTTATGAAAATCTCATGGAGAGTAAT
GAGATTACCTTCCTAAATCTAATTAAAAACAACCCCTCCA
AAGTTGTCAGAGGTGGGAGAAGCTGGCCTAGGAGCAGCAA
GCAGCCCCCTCTCTAACACCCTGGGACAAATGGCTCTGGG
ATTAGCCATGCATGGTGGCAAGCACCTGTAGTCCTAGTTA
CAAGAGGCTGAGGGGAGAGGATTGCTGGAGTCCAGGAGTT
CAAGGCTACAGTGAGCTATGACTGTGCCACTGTGCTCGAG
CATAAGTGAGAGAGCAGGATCTTGTCTCTAAAAAAAAAAA
AAAAAAAGACAGGAAGGAAGGAAAAAACAAAAATGAGTGG
CTCAGGGATTAATGCCCAGTAGCCAAGCTGAGGCCAGGCT
GAAAAGGCTGGAAGTCTTTACTAAATAGGAGACAAACATA
GGAAAAGAAATGTATAGTGACAGTAAACTAGATAAGCTAG
GTGACAAGATAAAACCATATTCTTCTTCGGTTTTCAGGTA
TCCACAGAAGTATATGTGAATTCTTCCAAAAAGCCCAGAG
AGAGATAAAATTTATTTCTCCTATGTAGCTAAGGTCGTTT
GAATAATTGACCCTAGGAACATCTACACCTGCACGCAGAA
GTACGATCTTGTTCTAAACAGAATAATCTTTATGTTCACA
TAACACATACACTAGATGTGTGGCTTTTTAAAAAGAAAAA
TGTCTCTGAACTTTTTAATGTAATATTTAAATATAATTTG
GTTAATGAGGCCTACTAATTTAATATAATAATTTAATATA
ATTTGGTTAATGAGGCCTCCTATGGTCAAAATTTAATGCA
TCCCTCATCTGCATAGCCCTTTAACACGTACTCGTGATAG
CATGTTATAGGTCTGACCAAGCCTGAGCTTGAGATACTGA
CCATCTCAATAGTGAGTCTTTTTTTTTTTTGAGATGGAGT
CTTGCTCTTGTCACCCACGCTGGAGTGCAATGGCGCAACC
TCGCTCACTGCAACCTCCACCTCCTGAGTTCAAGCAGTTC
TCCTGCCTCAGCCTCCCACGTTGCTGGGATTACAAGCACA
TGTCACCACGCCCGGCTGTTTTTTGTATTTTTAGTAGAGA
CGGAGTTTCACCATGTGGGCCAGGCTGGTTTCGAACTCCT
GACCTCAAGTGATCTGCCCACCTCGGCCTCCCAAAGTGCT
GGGTTACAGGCATGAGCCACCACACCCAGCCAAGTCTTTT
TTTTTTTTTTGAGTTGGAGTCTTGCTGTGTCAGCCAGGCT
GGAGTGCAGTGATGTGATCTCGGCTCACTGCAAACTCCAC
CTCCCAGGTTCAGGCGATTCTCCTGTCTCAGCCCCCTGAG
TAGCTGGGATTACAGGCATGAGCCACCACACCTGACTGAT
TTTTGTATTTTTAGTAGAGACAGGGTTTCGCCATGTTGGC
CAGGCCGATTTCGAACTCCTGACCTCAGGTGATCCACCTG
CCTCAGCCTCCCAAAGTGCTGGGATTACAGGCGTGAGCCC
CCGCCCAGCCTTAATGGTGGGTCTTGATTTGTATGTTATT
CCATAGTAATAGCACATTGAAATACGGGGAAGGCGAATTT
CAAAGATTGTCCAGGTAGATCAGGAATCAGACTAGCTTTG
TCCTAGAAGGCTTCCTAAAGAAGGATGCATGTTTAAAAAA
ATAAATAAATAAAGGAACAGGAAGCACAACATGGTAGGAA
AACCTAACGAAACTGTTAACCCTGGTTCTGTCCCTGCCCT
TTTTGCTTCTAGTCTTTCCTACAGTGGTCAGCACCAGCTT
TATCCAGCATGAAGTCGTGGAAGAGTATAGCCACCTGTTC
ACTATCCAAGGCTCGGACCCCAGCTTGCAGCCCTACCTGC
TGATGGCTCACTTTGATGTGGTGCCTGCCCCTGAAGAAGG
CTGGGAGGTGCCCCCATTCTCTGGGTTGGAGCGTGATGGC
GTCATCTATGGTCGGGGCACACTGGACGACAAGAACTCTG
TGATGGTCTGAGATGCAATGTTCCCTCTGCCTTGGGGCCC
TAAAGATCAGTTCAGGATGGGGGTGCTTGGCTGACCCTGG
GAGGTGGGAGATAATTGACCCTAGGAACATCTACACCTGC
ACGCAGAAGTACGATCTTGTTCTAAACAGAATAATCTTTA
TGTTCACATAACACATACACTAGATGTGTGGCTTTTTAAA
AAGAAAAATGTCTCTGAACTTTTTAATGTAATATTTAAAT
ATAATTTGGTTAATGAGGCCTACTAATTTAATATAATAAT
TTAATATAATTTGGTTAATGAGGCCTCCTATGGTCAAAAT
TTAATGCATCCCTTGACTCCAGGAGACCTGGGTTCCAGCC
ATCAGTTTGTCACTTCCCTTCTCTGGGCCTTGATTTCTCA
GCTGTAAGTGGGATTGAATGGTCCCCAGGGACCCTTTCAG
TCCTGACACTGATATGTTTATGCTCTTCTCCAGGTGGTAA
ACGTTCTGTTTCTCCGCATCAGCTTCCCTGTACCATTTGA
ATCTGTTCTCTTTCAAGAGAATCTATCACATCCTCATCCC
ATCAGCCCTGATAACAGGCAACTGAATGTCTCTGATACTC
TGGTACTCCCACCTAAATAACGTCTTTTTCCTCTTCCATT
GTGCTTCTGAACCCCAGGCATTACTGCAGGCCTTGGAGCT
CCTGCTGATCAGGAAGTACATCCCCCAAAGATCTTTCTTC
ATTTCTCTGGGCCATGATGAGGAGGTAGAGCCTCCTTACC
CTATACCTATCTCTGTCCTCTGTTCAGGGTAGGGGAGTGG
GTGCTTAACCCTAGTCCAGTTTGCCCACAGCAGCAAGATC
TCCATGATACGGTAGTTTGCCAACTTCTCCTTGTGTCTGT
ATGCCAGGACTATCTAAGGACCTTGGCCAAAATTCAGATT
CCTGGGCCCTGTGCCCTAGATCTGAATTTTTAACAAACTC
CTTCATAATATCTGAGGCAGGCAGGGGGTCCATCACCTAT
ACCCTGAGAAACATATGTGTGATGGAAAAAGAACTGAAAA
GGGAGAGTGATGACTGCGTTTTATTTCCAATGATGCTACT
TACTTAGACCCTGGGCAAGTCACTTCACTCTTTTGGCTCC
AGTTTCTTCATTTGTGAAATAAGGGAGGGTGGGCCCTTCC
AGCTCTGACATTCTAGAATTCTGTAAGGCAGGATTCTTTA
GGGCCCTGGCTCCCAGGAAGGAGACTAGGTAGAAAGGTTC
TGGAGCCCCTAGCTAGGCTGAATGGGTCCCCATTAGCTAT
GTCTGGAGGTCTGTCTCTGGCTGAGAAGGACTATAGCTCT
GTGTTCCATGTCTGCAGTCGTCAGGGATAGGGGCTCAGAA
GATCTCAGCCCTGCTACAGTCAAGGGGCATCCAGCTAGCC
TTCATTGTGGACAAGGGGGGCTTCATCTTGGATGATTTCA
TTCCTAACTTCAAGAAGCCCATCGCCTTGTGAGTAAAGCA
TCCCACACCTTGGAGGGAATTCTCACTCCATTTGAGATGA
CCCCAGCCTGGTATCTGTGAGCCATGCTGAGGCAACTCTT
TGTTTACACCTCTCGAATTAATCGCCCCGATCTTTAACCT
CTCCTAGGCTTCCCCTTCCATTCTTCCTCCAGTATAAATT
TTTTTTTTTAATTTTTTATTTATTTATTTATTTATTTATT
TTGAGACGGAGTCTCACTCTGTCGCCCAGGCTAGAGTGCA
GTGGCTCAATCTCGGCTCACTGCAAGCTCCACCTCCCAGG
TTCACACCATTCTCCTGCCTCAGCCTCTCTGAGTAGCTGG
GACTACAGGCGCCCACCACCACGCCCAGCTAATTTTTTGT
ATTTTTAGTAGAGACGGGGTTTCACCGTGGTCTCGATCTC
CTGACCTCGTGATCCGCCCGCCTCGGCCTCCCAAAGTGCT
GGGATTACAAGCGTGAGCCACCGCGCCCGGCCCAGTATAA
AATTTTTAAAGCAGCATGAAGCTATCTCCTTGCCCACTAG
ACTATTGCACAGATGGACCTATGGGCCTATGGGAGAATTC
AGAGAGGCAAGAAGTCAGGAGAGTGGTTTCTGATCCTCTT
CTACAGGATTGCAGTCTCAGAGAAGGGTTCCATGAACCTC
ATGCTGCAAGTAAACATGACTTCAGGCCACTCTTCAGCTC
CTCCAGAGGAGACAAGCATTGGCATCCTCGCTGCTGCTAT
CAGCCGGTAAGCAACTCCTGGCCCTGCTCCCATGCCAGAC
TTGAGATGGAAGACCTGGCACTTTCCCACTTTAAATTTGA
GGAGGCTAAGCTTCCTGCCCTAAAGTTGGGCTGGGAAACT
ATGCTATAAGAAATTGACACTAGAGGAAGAACAGAAGGAG
AAGCCCAGGACAGACTAAAGATCCAGGTGATTAATACAAC
AGATGTAAACAAAGAGTTATCTCAGCATGGCTCACAGATA
CCAGTCTGGGGTCATCTCAAATGGAGTGAGAATTCCTTCC
AAGGTGGGGGTTGGGGGAGCCACAGGAGAGACAGAGCCAC
CAGTATCCTGCAAGGGCTGGAGTCAGAAGAGGATCTATCA
GTATATCCATATGGAAAGCAAGGACCTGCAGGCAGAAGCT
AGGTCAAGCAGCTAGAGTAGTCCAGAGTCCAGACATTTAG
AATCACAAATTGGCAATGACTCGTAGAGCTGTCGAAATTC
TCCACCTGTCCTGGCAGGAGGACAAAAATAAATAAGAGTC
GCTGGCTATGAACGAGGACAGCAAAATCTGTAACAGCAGA
GCTTACCTCTGGCTGGGTTTTCTTAGCAAAGTGGGAAGGA
GTGCTATATTCATTCAAATTGTCAGGAGACTGACAATTCT
GCTGTAGTATGGGATGGGCTATGAGAGCCAACACACAGGA
TTCTAGAGAGCAGTACAGGGAGGAAAGAAGGACCCTAATG
CAGACTTGGTAGACAGAGAAAGCTCCTGCGGGTGTTTTGA
GATCTTCAGAATGTTGAGTTGGTGGAGGTGGGAGGGAGGT
GAATGGGACACCTCTTGGCCAGGAGTGTTGAAACTTCCTA
TCTCCCTTCTCCTCTTCAAGCCACTGATCTTTGGCAGGGG
TTCGCTAAGTCTTGAGGACTCTGTTTCTCTTCCAGATTGG
AGCAGACACCAATGCCTATCATATTTGGAAGCGGGACAGT
GGTGACGGTATTGCGGCAAGTGGCAAATGAGGTATGGGAA
GAAGTATCACATACTCCTGGTCAGCTAGGAACAAAAGAGT
GACAGAAAAGTAATCTTTAGAGTAAGAAAAGGACCCTAGT
GCTGGCCAGTGCTCTGCCTATTCTCACCTATTCCCAGCCA
GTGACTGAGCCAAGACACAGGGATCTGGCTTGTTCTCTAG
GGCTGTTAGTGTGTTTCTGAGACCCTAAGACCTAATATAC
CCTTTGGGAGCTGGTTCCCACTTATCCTTGAGGCTGCTGA
GCAATTGTTCTAACCAACCAGATAAGCCCAGCCAGACAGT
AATTGCCTCCCCATTCCTGACCCTCTAGCAGGGATTGAGC
TAACTGAATTTAGCAGCACTCCTGACTGCCAAGGGCTCCT
GGGGCAGCTCTAAAGTAGAGAGAGACTCAGGTCTCAGAGA
CCCAGGCTAAACTAGAGGTGACCCTGTGGTGCTGACCCCT
CTGAAATCCTGCTGACCTTGTTCTTTCCCAGTTTTCTTTC
CCTGTCAATACAATCCTGAGCAACCCACAGCTATTTGAAA
CACTTATAAGCAGGTAAAGTATTATCTTTCCTTTTTTCAC
ATCCCTCACCTCAAACCTACCCACCCCCCAGGTCCCTCTC
CTTGGCTTAACTGGGCCTGACTAATCATCCCTCAGCCACC
AGATACTGCATCTCTAAGTGCGTGTATTTAAGACATCTCT
AAGATGTCTCTCTCAGTCTTAAAGATCCCCAAGGTTCAGG
AAAGTGGGTAATGTGTCTGCCCTTTCCTTCATCCCATTGG
TTCTTTCTAACATCTGACCTTGGTCCTTTTGTTTTACGTT
TATGGAGAGAAATCCCTTAACCAATGCAGTAGTCAGGACC
ACCACGGCACTCACCATATTCAAAGCAGGGGTCAAGGTAA
CATCCCTGGTTCCTCCCCATATAGCTTTTCCCTACCGCCT
TCCGCTCCTCCCTTCCTTGAATCTATCTACTGGCTCTTCC
TTCCTTCTCTGTGTGTCAGCTGGATCCAAGCCTAGCCACG
CAAATATATAGGCCTTTCTGAAATCTTGAAGGGAGTTAGA
CCATTCTTGTAACTGCCAGTACCACCAGCACAACTTCAGG
GGGCACCATTCACCTACAGTACAATGTGACCTTGAAGCAC
TCTAGTAATCGGGTATATAAGTGAATGATGCCTCTGAATT
AATTCCTAGCATAACTTACTGGAGTGTCCAGTGTCTCAGC
TGTAGTGTTCATCAGAGTAATAGCACTGTGTCCTGACATT
TGAATGGTGTTTTCATCTCCCCAAGATACATTGTTACTCC
ATCTGAGCCTTCTAAGAGCCCTATGAGTATTGCCCCAATA
GCCATTTGAGAAAACAGCGGCACAAAGAGGTTGCAACAGC
TAATTTGCAACAGGCCAGTTCTGTCCCTGACCACTGAATG
CTTTTTTGCACCATACGAGTTCAAAGAAAGATATGCACTT
GGGGAGTCTCCCGGGCTCCAAGGAACAACCCTCCATAGCC
TAACTCTTTTCTCCAATTAGTCCTGGATTCCTCCTGGTCA
GGCGAAAAAGTCAGATTTTACAACTGGACCTGGGAAACCA
CCAATCCCTGCTAGAGGGTCAGGAATGGGGAGGCAATTAC
TGCCTGACTGGCTTATCTGATTGGTTAGAACAATTGCTCA
GCAGCCTCAAGGATAAGTGGGAACCAGCTCCCAAAGGGTA
TATTAGGTCTTATGGTCTCAGAAACATACTAACAGCCCTA
GAGAACAAGCCAGATCCCTCTGTCTTGGCTCAGTCACTGG
CTGGGAATAGGTGAGAATAGGCAGAGCACTGGCCAGCACT
AGGGTCCTTTTCTTAATCTGAAGGTTACTTTTCTGTCACT
CTTTTGTTCCTGCCTGACCAGGAATATGTGAGGAGTATGT
GTTCTTCTCATCCCCCTCAAGGACCAAACTTGATGTGAGC
CCCGTGCTATGCCATGATGGGGGTCAACAGAAGCTCTGGC
TGCCCCATCGTGAGTAAGCACTAATGTTAAAACAGCTGCA
GAAACGTCCTACGTGTGCTGGGAAAGAAAGTGCACACAGA
AGGCTTCTAATGGCATAGCATGGGGCCAAAACAGAGATAT
CTGGGCGATCAGAGAAAGCAGCCTTGCTCTGAACATCTCT
GTGACCCCCTGCAGCACCAAGAAGCACAAAGGTCTGGCTT
AAAGCAGAGACACCGCTTGAGCTCTGAATATAACATGTCA
CTTACCTCAGAGAAGACAAGAGGCAGACTAGAAAAGCTAA
GCCTTGGGTCCTTAAGTCAAATCAGCCAGCTCTGCCTGAG
CTGAGGAAATTAGCATTTCCTGGGCAGGCAGATGTAGAAG
ATTTGAGGTTGACTCAAGCCAGGGTTTTGTGCTTCTCTCT
CTAGGTGAATGTCATCCCCCCAGTGGCCCAGGCCACAGTC
AACTTCCGGATTCACCCTGAACAGACAGTCCAAGAGGTAT
GTACCATATGTTCCAGACAACTCATGCAGCATCAGGGAGA
TGTGGCCCTCAGGGCCCGGGTTTAACTACAGTCCTAGGGC
TGGTCCAGTGTCCCATTTATTCAACCAACATTTTTCAAAG
ACGACCTATGCACCGGATACTTCACTAGGATTGGAGATCC
TGGGTTTGGGTAAATATGGGGTCTGGAGTGGAAGATGAGT
ATGAATAAATGATAGCAATACCTGTAGTAACAAACATTAT
ATATAACATTATATATATGTAGTAGGCTTGCTATGTATTT
GGCACCTTTCTTCCTTTTTTTTTTTTTTGAGTCAGAGTCT
CACTCTGTCGCCCAGGCTAGAGTGCAGTGGCGCAATCTTG
GCTCACTGCAACCTCCGCCTCCCGGGTTCAAGTGATTCTC
CTGCCTCAGACTCCCAAGTAACTGGGACTACAGGCACATG
CCACTATGCCTGGCTAATTTTTTGTATTTTTAGTATTTTG
TATTTTTAGTATTTTTTGTATCTTTCGTATTTTGTATTTT
TGTAATTTTTTGTATTTTGTATTTTTAGTAGGGATGGGGT
TTCACTGTGTTAGCCAGAGTGGTCTTGATCTCCTGACCTT
GTGAGCCACCCGCCTCAGCCTTCCAAAGTGTTAGGATTAT
AGGCATGAGCCACCACGTCCAGCCATATTTGGCACCTTTC
TAAGGTATACCCACATACATTTTAATCCTCACAACCACCC
ACCCTAAATCTGCATTTAACTGGGAAAATTGAGGTACAGA
GTACCAGAGCAATCAAACAGCATACCCAAGATTATACATC
TAGCAGTCTAGTTCCAGAGTTTGTGCTTTTAGCCACAACC
CTAAACTATGATTATAAAAATTAGAGGTGAACAAATTGCC
ATAGGACCACTGCAAAGAAAGAAATTCATGCTACTTCTTA
GGGTCAAAAAAGTCTTTTCTGACTACTAAAATTTTGAACC
GGGCCTTAAAGGACAAACAGAACTTGGCTAGAAGTAAGAC
ATTCATTGTGGCTTAACAAATAGAATAAATTGGGGACAAG
TAATAGGAGATGAAAACTGATAGGAAATAGAGTTGTAGTT
TAAGGATCTAGGCCTTGTATGCTATGCTGAGGAGTTTGGG
CCCTAATCTGTGAAATCTGTGAAATCTGTGACAGGAGAGA
ACTTTTAGAGGTCTTCAACCAAATACTCAGATTTGCTTTT
AGAGAGGTCACGCTAGCAGCATTGCAGAGGGAGTGCTGGA
GGAGAAGGAAGACAGAGAACTATTTCAGCATCTTAGGTAG
TGCATGTGAAGGTCTGGACTGAGGCTGTGGTCATGGGGTG
GAGAAGAGAGCAACCACCAGAGATGGGAGAGAGGTGGGTT
CAATAGGATGTGGTATGTATACGGGTATGGAGTGAGAGAA
AAGCAGGATGGCTCCAAGGTTTTTAACCTGGGTAGTTGAC
CAAGTAGTTAATGCCTTTGACTAAGATTGGGAATTCAGAA
ATTAAAACAAGTTCAAGAATATCATAATTTGGAAGTTTGA
GAAGCTTATAACATATGAAATAGGCAATTATAAATACCTC
AGGTCTGGAGAGAGAGATGAACTAGAGATATAGGCTGGAG
TGTCATTAACATCATGGGAACCTCTAGATTCAATAAAAGC
CCATGGGAAGAAGGTGCAGAGAGCTAGGAGAGAAAAGAGT
TGAGGCCAGAGCCTTGCAATAGTCTGCTACAAACATCAAT
TTAAAAATGAATGTATAACTGCAAACCACGATGAGTGCTA
TAATGAAGAGGAACCTGGTGCTTGTTAGAGAATATAACAA
GGAACCAGACCCCATTCGGGAATCAGGCAGGGCTTCCTAA
GGCAGTAATGTTTAAGCTGAAAGCTGAAGGGTGAGTAGAA
GTTACACAGAATGTCTGACATCCACAGTAAATGCCAGCTT
ATTTAAACATCAGGCTGAGCTAAAAGGAATTCAAAAGGTA
AACCCGATGCTTCAAAAAAAAAAAAAGATCCAAAAAGCCA
ACCCAGTGACTATCAGATGAGTAATACATTCCAGAATATA
CCAGGATTAGGGGCAGTTCTGTGGCACAGATCATCGAGGG
TCAGTGGCACTTGGACTTCTATGGTCCTTTCTCCTAAGTT
CTTCCCCAGAGAGGACTTTAATTGTCCTCATGCAAGGAGA
GAGGCGCACTTCTCATTGTAGAGCGGGGAGCAGGTTGACA
TCCTGCCCAGAGCCACCCAGCATTGAGGGGGTTGGGGGGT
GGGGGGTAGTTAGGACCAATGTGAGCCCTGGGTTCTCCTG
CCTTTCATCAGGTGCCAACCTTTGTCCTCTCCCTGGGGTC
TCATGGGGCCAGGAAATCACTGAATTCCCCTCATTGAGCT
TCTTTCCACTAGTTTTTTTCCAGCCTCATTCCAACTCCAT
GCCCTTTCCAAGGGCTGTTTTCCACCCAGCTGGGGCTTTC
ATCTCCCCAGGTCCTGGCACTCTTCCCTCCTCTCTATTCC
CTTGCCACAGTGACCTTCCTTCCGGTCTCTCTGATGAAAC
CCCTGGAATCCCTAGGTCCATCCTGCCCACGTGCCGCAGT
GAGGAATGGAAAGCCTCCATATTCAGAAAGCTTGTGGGCG
CATTTGTCCTGGTTACTCCTCTCCCTCCGGCCCCAGTTCC
ATGCATCAGGAACACTCCCTGCTGCACTCCCTGTGCACAG
AGCCTCGGGCTGGATCCAGCAGGAACACAGGCCGCCCCCA
GAGTTCTCTTGCTCCATATTCAACTTCAGATGTAGATAGG
TCTCCAGCACCTATCTGTGAGGAACAGAACCTTCAGAAAT
CTAAGAGGCTGCCATGTGGAAAGGAAGGTGTGTCCTGAAT
GGGCCTGAAGGAGTAGAGAGAAGGCCAGTGGGAGATGTTT
GAGGGAGTCTCCACTTGAGGGAGAGTTTTGGAATGTGCTA
TCTTGGACAGTGATTGTGCTCCTCATCACTAAAAGGGCTC
AATAAGAGTGTTGTAGAGAAGATTCTTTCCTTTCTTCCTT
CATCTATTCATTAAAGTGTCTATTGGTAGCTACTGTGGAC
TAGACATTCTTCTAAGCATTTGGGAGAATGGTGAACAAGA
TAGATAAGATTCCCATTCTAATGGTGCTTACGTTCTAGTG
AAGAGACAGCAGTAAGCAAGGAGATTTTTTTTAAGTGGTA
AATACCACAAAGAAAGTAATAGGATGCTGTGTCACAGAGT
AATTGTGGGGCAGAAGTAGAGCAGTGAGCTCCTTTAAATG
CAATGGTCAGTGAAGCCCTCTCTGAGGAGGAGCAAAGACC
TGGCAATAGCATCCAGGCAGCAAGAGCACAAAGTGGGGAG
CAGTACAGATGCCCTCTAATTTTGACAGGTAAGATTCTGC
TAAGTGTTTATGATGCATCTAGTACTATATTACATCCTGT
GGAGTATATTCATTGTCAAAAAAAGGAGAGGCAGGGCCAA
GCACAGTGGCTCATACCTATAATCCCAGTGCTTTGGGAGG
CTGAGGCCAGAGGATTGCTTGAGGCTAGGAGTTCAAGACC
AGCCTGGACAACACAGCGAGACCCTATCTCTACAAATAAA
AATAAATATTAAGCAGGCACACTCCTATACTCCCAGCTAC
TCACAGGAGGCTGAAGCAGGAGGATCTCTTGATCCCAGAA
GTTGGAAGTTACAGCGAGCTATGATCACACCACTGCACTC
CAGCCTGTGTGACAGAGCAAGACACTGTCTCAAAAAAGAA
GGAGAGGGATTAGATATTACCGGACACCATATCTGAGTTA
TAAGGAAGACATTTAAAACTGAACTGCTCAAAAATGGAGT
GGTATATAGCATGCAGTGACGAGCTTTCTGCCACTGGAAA
TATTCCAGCAGATGGGATGACAACCTGTCGTGATTTTTCT
AATAAGCATTACAGCAGGACAGAAGCTGGATTTGCTGACT
CTAAACTTACCTGTTTTTAAGTATCCATTGTCCTTGCCTT
CAACAGCTGTACTGTTCACTTACAGGAAAATATCTCTACA
CATAAAACAGAGAACAACATAAGGTTGTGGGAATGCACTG
CAAGAACTACAGGAGATCTGGGCCCAGTGCAGTGGCTCAT
GCCTGTAATCCCAGCACTTTGGGAGGCCAAGCTGGGCAGA
TCACAAGGTCAGGAGTTCAAGACCAGCCTGACCAACATGG
TGAAACCCCGTCTCCACTAAAAATACAAAAATTAGCCGGG
CATGGTGGTGGGCGCCTGTAATCCCAGCTACTCAGGAGGC
TGAGGCAGGAGAATCACTTGAACCCAGGAGGCAGAGGTTG
CAGTGAGCCAAGATAACACCATTGCATTCCAGCCTGGGTG
ACAGAGCGAGACTCCGTCTCAAAAAAAAAGAACTACAGGA
GATCAGAGAAATGAGAGATTTGTGTGCTCTAAAGTCACCT
TTGAGGTCTCTCACCATTGACAAGTCTCTCCTCCTAGTTC
CATTCTTGTACCTCCGATTCTTGCCCAAGGTGGTCCCTCT
ATTCTAAATAAGCAAATAACAGCTAGCATTTTTTGAGTGC
TTACCATGTGCCAGGCACTGCCCTAAGCACATTACACGTT
TTTTTTTTGTTTGTTTTGTTTTTTTTGAGACAGAGTCTTG
CTCTGTCGCTCAGGCTGGAGTGCAGTGGCACGATCTTGGC
TCACTGCAAGCTCCACCTCCCAGGTTCACGCCATTCTCCT
GCCTCAGCCTCCCGAGTAGCCGGGACTCCAGGCGCCTGCC
ACCACACCCAGCTAATGTTTTGTATTTTTAGTAGAGACGG
GGTTTCACCGTGTTAGCCAGGATGGTCTCGATCTCCTGAC
CTCAGCACACTACACATATTAACTCCAGTAACGGTCACCA
CCACTTATGAGGTAGGTGCTACTATCATCTACATGTTAAC
AGATAGGCAGGCTGAGGCACAGAGAGGTTAAGAAGCTTGT
CCAAGGTCACACAACTGTGAGTGATTGAGGCACAAAGTTG
GTTGTCACATCTCAATTTTTGTGCCTGCCCTTCTCCATGC
TCAGACGATCTGTTGCCCCGTCTCTCTCGGTTTCATATCC
TTCCTTGAAACTCGGGCTAAACATTCATACCACTAAGGAG
TCCATCTCAGATGAACACCTCCTCTCAGGTTCTACTCCAC
ACCACCTCTAACTGTATGTACTTAGGAAGCAGTAAAGCAT
TATTCCTGTAAAGTCCGACAGACACCCGACCTGACAATAC
TGACAGTATAACCCATGGCAAGTTATTTAATGAATCAACG
CCTATTCTTATTTTTATTGGTTCACATCTTTTAAATTTTA
TGTATCCAAGATTTATTGCATGACTTTTATGTGCTTGCTA
CTGGAAATGCAGAAATGAGATAGACACAGCCCCTGCCCTT
GAGTCAGACACAGTCCCTGCCTGGCCCAGCAGCTAGTGGA
AAACCTGAGCTCCTGCAGCCTCTTACTGAAGGGATCCATT
CTGCATGCCTTCTTCGATTCCTCTAAGGAATCTGGGGCAG
TGGGCACAGTCCCAACCCACCTCATGGAGGCTGACTTCAG
AAACTTGCCAATGGGCTGAGAATATGTCAAGACTGAGCAT
TAATTCTTGTATTAGAATATTTGTATTATAAGTGCTAGAT
GAAAATATGCTCTGAGAAGTGAGAATACACTTTGATGACC
CTTTTGCCCATCCAATAGCGGGATATTTGTTTTGATTCAA
ATGGTGGTTTCTAAGCCAGAAGTGGGAACCTTCACTTCCT
CTCCAGACTCAACTCCTAACATTCTTCTGGCATAAAAGAG
GTACTCTTGGGGCCGGGCACGGTGGCTCATGCCTGTAATC
CTAGCACTTTGGGAGGCCAAGGCAGACGGATCACCTGAGG
TCAAGAGTTTCAAGACTAGCCTAGCCAACATGGCAAAACC
CCGTCTCTACTAAAAATACAAAAATTAGCCACACATGGTG
GTGCATGCCTGTAGTCCCAGCTACTTGGGAAGCTGAGGCA
GGAGAATTGCTTGAATCCAGGAGGCAGAGATCGCAGTGAG
CCGAGATGGTGCCACTGCACTCTAGCCTGGGCGACACAGT
GAGACTCTGTCTCAAAAAAAAAAAAAACAAAAAAAAAAAG
GTACTCTTGGCCAGGCATGATGGCTCACGCCTGTAATCCC
AACAGTTTGGGAGGCCAAGGCGGGCAGATCACTTGAGGTC
AGGAGTTTCAAGACTAGCCTAGCCAACATGGCAAAACCCG
TCTCTACTAAAAATACAAAAATTAGCCAGGCGTGGTGGTG
CATGCCTGTAATCCCAGCTACTCGGGAGGCTGAGGCAGGA
GAATCGCTTGAACCTGGGAGGCAGAGGTTGCAGTGAGCCG
AGATCGCACCACTGCACTCCAGCCTGGCCAACAGAGTGAG
ATTCTGTCTCAAAAAAAAAAAAAAAAGAGGTACTCTTAAG
ATAATGTCCCCCATTCAGGTGATCTGCAGCTATGGGACAA
CCCCCCTTTCTAGAGCAGAGGCAGTTTTAAAGCAACTACT
GAACAAATGGGTTGGGACTAGTGCTGGAGCTTTGGAGAGC
AAGGGTCCCTCTAAGCCAGTCTCCTGGTCCATTCCCACAT
GGCTCTATGTGACCTAATCCTCAGGGTCTGGTCTACTTCC
TGACTGCAGCCAGGAATTTTTCTGGATTCACTCTAGTCGT
TTCAGACTGAATTTTCTAGGAGTTTCCTCAGGTTCTTTCC
CAAGGAAAGGAAGCAAAGAGAGAAAACTTGAATACAAGTA
TCACAACTTCTGACTTTTTGTCTGTGTTGAGCTCATCTTC
CTGGCTCCAGTGCAGCTGATTACAAACAGGAAGCAGGAAT
GCCCAGAGAGGGGAAAGAAAAGTGTGTGACCCTTTTATTA
CCTGTCTGAGGTTCTCCGAGGCTGAAGCCAGGTCATCACA
TCTATTTCCCAGCCTCGAGATGATTGACATTCTGCTGTGT
CTTCGACACTTTCATCCAGCCTGTGGCTCACCACCCAAAA
TACATAACTTCCTGATTTTCCAATTCCCATCCAACTTTCC
ATCCAAGGGATGTCTCACCAATGCCCTTGGAAGGAGATTC
CATGTTCCTGGCTGAAATGGTGCTTTTTGTAAGGATAGCT
ATAGGCTTTCAAGAGAGCCCAGGCATTGCTCTGTAGTGAC
CCAGTAGTCAATTTTCCAGCCAGGCCATCCCCTTGCCACT
TCGTTGGTTTGATTGCTCACGTAAATTTGTTCCAATTCAA
GATCTGATTCATGACTGCAAGACAAGTCTCCCAAAACATT
TAACCTAAATCTATCATGCTGTAGATTGCTTTCCAGGAAG
ACCCAGCTCTTACATCACCTATAGCCATCAGCTGAAATTG
AAGTCCCAGTGCTTAAAAGAAAAAAGTCCTGTCTGTAAAC
TCCCAGGCTCTGCCTTGCTGGAAAGAAATCAGGATATTTA
AGCTCATATTGTACGTGTATAGAAATCAATAAGAAATCGA
ACCCCCTTTGTTTCTACCCTGGAGGTCGTAGAACTCACGA
AGAACATTGTGGCTGATAACAGAGTCCAGTTCCATGTGTT
GAGTGCCTTTGACCCCCTCCCCATCAGCCCTTATGATGAC
AAGGCCTTGGGCTACCAGCTGCTCCGCCAGACCGTACAGT
CCGTCTTCCCGGAAGTCAATATTACTGTCCCAGGTAATGA
CTTCATCAGCTGTGGCTGGAGGGAGGAGGGGGCTGGAACT
GTTTCCTATCCAATGTCTACTTCCCCACCCCCACCCCAGA
TGTTCAGCCTGTAAACAGCTGGCTGCTTCCCCTCCTGATG
AGACTAGAACTGTATTTTCCCTTCAGAGTGGAAGTGAGAA
CGCAAACAGGAAAGGAACAGAAACAATAAATTAGGTCAGT
CAAGCCTGGGTCCTTGCTTAACCTAGGCCAGCCACTCTGG
CATAGAGGGGAGAATTGGCTTAGACTACTCCCTCCTCTCT
AGGAGCCACAGAAGGGGCCAAGATCTTCCCAGAGTCTGGT
TCTGATCCATTCTAGGATAACAGCTCAGCAGGAGAGCTCA
GAATCCTCAGCTCAGAAAAGCCTCCCAGCCTATACCATTT
GCCTTAACCTAATTTATGCTTCCCAGCCCAGACCAGTCCC
AGCAGCACCCCTCTGTACCCCTTCTGCAGCCTTCTAGCAC
ACCATCCAAATCTATGCTTTGCAGACAGTGGTTCTCCAAT
CTAAGAGTGGAAGAGGTCTCCCCAGGGAACTATTAAAATG
CAGATTACCTGGACCCACTGCAAAGATTTGGGTTAACCAA
ATCTGGAAGGGACCCTAGAATTTGCCTTTTTCACAAATAC
CCCCAGGAGATTCTGACACAAGGTGATGACTAACCATAGT
TTGAGAATCTCTGGTCAATGGTTATTGCTCTAATATTAAG
ACATTGCTTGGCCGGGTGCGGTGGCTCACACCTGTAATCC
CAGCACTTTGGGAGGCAGAGGCGGGTGGATCACAAGGTCA
GGAGTTCAAGACCAGCCTGACCAATATGGTGAAACCTCGT
CTCTACTAAAAATACAAAAATTAGCTGGGCGTGGTAACTC
ATACCTGTAGTCCCAGCTACTCAGGAGGATGAGGCAGGAG
AATCGCTTGAATCCAGGAGGCAGAGGTTGCAGTGAGCCGA
GACAACCCCAGCCTGGGTGACAGAGCAAGGCTCTGTCAAA
AAAGAAAAAAAAGAGAGACGTTGCTCAATAATAATGATAT
TGCTCAATTATTAATGCTGTAATATTAAGGCCTGTGTCTA
GTTTTCTCTTCTCTTGGTTTAATCAGAGATTTCTCCAAAC
ATCCAGGAACCCAGCCCTCACAGTCCCAGATTCTCCTCTC
TTGGCCCTCAAAGGCTACCTACTCTATTCTCTTTCTTCTG
GAGCACTTACTGTAATCCACCAATGGGGCCAGGCTTTTGC
AGAAAAAAGATAGGCAGAAATCAACCACAAAGCAGGGAAC
TATGAAGGGCCTGGATGTCCATTTGAAACCAGGAGTGGAA
GATGGAACAAAGCACAAATTACCATCTCAAATCACCACAC
ACACTTGAATTGATCCTCCAGGGTGTCTTTTCCCAAAGAA
CACACCTATGGGCACAAGTCCCAGCCTCTGCTAGGTGACC
TGCTACCACCTTCAGGAGAGTGGGAAACTGGAAAGAGAGT
ATCCTGGCACTTTCCAGACCTAAGGTTTGACTCAGGAAGA
CAGAGTCATCCTTCAGAGGATGAGAATAACAGGAAATTTT
GTTCCAATTCAAGAGGGTTATATTTTTTAGTAGTAAGGTT
CTCCCAGAGGGTATTTATTTCTGACCTAGAGTGATACAGA
ATAAAGGTCAGGTGATAAAGAAGTGCTATCTAGATTCTGG
TTTCTTAAATAGCAAATGACCATGGCCTTGGGTATGAAAT
GACGATACTGGCCACCCTGGGTGTCATGGGGAATAGCAAA
TGGCCATGGCCTCGGGTATGAAATGAAGATATTGGCCTCC
CTGGTCGTCATGGGGAGAGGACACTTCCAAGGGCATTGGT
GAGACATCCCTTGAATGGTCCATCCAAGGGATGTCTCACC
AATGCCCTTGGAAGGAGATTCCATGTTCCTGGCTGAAATG
GTGCTTTTTGTAAGGATAGCTATAGGCTTTCAGGAGAGCC
CAGGCATTGGTCTGTAGTGATCCAGTAGTCCTGATTTTCC
AGCCAGGCCACACCCCAGCCACTTTGTTGGTTTGGTTGCT
CATGTAAAGCCCCTTTCCTGTTGATCTTCCCTCTCTAGTT
ACTTCTGTTGGCAACACAGACAGCCGATTCTTTACAAACC
TCACCACTGGCATCTACAGGTTCTACCCCATCTACATACA
GCCTGAAGACTTCAAACGGTGAGTGGAACAGGTTTGAGCA
CGAGGTGGGAGAAAAGAAATACACTTGACGTGTTGCTTTC
CCACCCCATGCTCCTGACAGTCCACAGAATCAGGGGGAAA
GCCAGGATTTGGCAAGATGAAATGAAGACATTGTAGAACC
TAACCCATCTACTGTCCTTATTGCCAGAGTCGCATTGTCA
CCCCCTAGAATTTATGGAAATTGGCCCCTCTTTTACAAAG
ATGGAGATAATTGGGTGATTGGGGAGAACCTGGTGGAATC
GGTACCCTTGGGTGCTAATCCCAGCTCTTCCTCTCTTTGG
GAGAGGGCTTATCCTCTGGACCCCGTTTTCTCCACTTACA
AAATGGGGAGACTCCTCAGCATTTTCTGAAATGCAGACAC
ATATGAGGTCAAAGATGGATGCGTGTTTTGACTTCTCAGA
AGAAAGCACTATGGAAATCCAAGATGTGAGCACCAATTTT
TTTTTTTTTTTTTTTGAGACGGAGTCTCGCTCTGTTGCCC
AGGCTGGATGGAGTGCAGTGGCGCATCTCGGCTCACTGCA
AGCTCCGCCTCCCGGGTTCACGCCATTCTCCTGCCTCAGC
CTCTCCACGTAGCTGGGACTACAGGCGCCCGCCACCACGC
GCCCGGCTAATTTTTTGTATTTTTTTTAATAGAGGCGGGG
TTTCAGCCATTGGTCTCGATCTCCTGACCTCGTGATCCGC
CCGCCTCGGCCTCCCAAAGTGCTGGGATTACAAGCGTGAG
CCACCGCACTCGGCCGTGAGCACCAATTTTAACTGCTCTG
TGTGAATTACTATTTTTGTGGGTTCTTAAGCACGTTTTCA
ATCCTGGGGTATGGGAGGATGATTTCCATTTACCTGTCTG
CTACTTATCATGTCCAGACCTGATTTCCCCACCCTAAGTC
CTCTGTAGACAGAGTGAAAATATTTGAATAGGAGCTTAAG
AACAGTCTTCATGTTTTTGTTTTTTAAATGGGAGATGGGT
AGGTACTCTGTTTCCTTTCATCTTTGAGATTACATATGTA
GTTTGGTTGTCGTTTGTTTTGTTTTGCTCTGTTTTGTTTC
ACTGTGGGGAGGCAGGTTGGTGGATGTGAGGTCTGATAGT
AAAGTTCCTAGATGCCACAGAAAACTGGGTAGATACCCTG
GGCAGTTGCCTTCCCTGCCATCTCTTAGCCCTAGTAAGTG
GCAGAGTAGGGGACTGGCTTAGAGATAGTCTAGCTAGGCA
TTCTGTCCTAAGAGAAAGAGAATTGGAAAGATAGTTCTTG
GCCAAGTGTGGTGACTCACACCTATAATCCCAATACTTTG
GGAGGCTGAGGCAGGAGGATCACTTGAGCCCAGAAGTTTG
AAACCAGCCTGGGCAACATAACGAGATTCCATCTCTTCAA
AAAAATTTTTAAAAATAAAAAAATTAGCCACACACCTGTG
GTCCCAGCTACTAGGAGCTGAGGTGGGAGGATCACTGGAA
CCCAGGAGGTTGAGGCTGCAGTGAGCTGTGATTGTACCAC
TGCACTCTAGCCTGGGCTACAGAGTGAGGACCTGTCTCAA
GAAAAAAGATAATTCTCCTGGAGGACAAATTATTGAATGG
ATTTCAGAGCAGGAGATTATTTTGGACTCCCCAGGAGTTT
ATTCCGCACTGTTCTTTGTCATGAGCATGGATGGATCCCT
GAGAAACAACCAACGTGCATCTGAAATCTCAGATGGCCCC
TTCCTTGCCCCTCTCTTTCCTAGCCATGGAGGGCCAGTAG
TTTCCGGGTTGGTGAGGGAAGTAAGGAAAGTGCTCTCTAA
TAACACTTGTGCTGTGGCACTTGGCCCTCACCTTCTTCCC
TAAATGCACCTTACTTTCCTCAGCATCCATGGAGTCAACG
AGAAAATCTCAGTCCAAGCCTATGAGACCCAAGTGAAATT
CATCTTTGAGTTGATTCAGAATGCTGACACAGACCAGGAG
CCAGTTTCTCACCTGCACAAACTGTGAGGTCAAGGGGCCT
GCTGGGTTAGGCATGCCCAACCCCGGGACAGGACTAATCC
AAGGGGGAAAGCTAGTGTTGATGAAACTTTTGATCAAAAC
CGCATTGTAAAACATTGCCCATCTGTCTTACTCACTCTTA
AACTCACCCAAGAACAAGGCCCGGGTAAGGTAAAGTCAGC
AGAAATCTGGCTTCTCCCTTCCTCCCGACATCTGCATCCC
TTGATCCACTGGCATTTGCTGCCCTCTTGTCCCTTATGTG
TCTTATGGTGGTTATTTCACTGCTTCGCCTTCCAGGCTTG
ACTTAACAAATGTAGATTTGAGAAATCTCAACCAGGTGTT
ACCTGATAGGAATCTTTAATTTAGGGCACTCTTGCTGGGA
TGCTTTCTCCAGAGCTTATATATTTCTTCTTACCAGAACT
TTCTTCCCCCTTTTATTCCGCTCTCTTCTTGGACTCATGA
GCTGTCTCTTCTTCTCTCCTCTCTCTCCTGCATCTCTCCC
CTTACTCTCCAATTTGTTCTACTTCTGGACCTGGACTTAC
CCAAACTGTGATACTACCATAATTGTCACCATAATCAGTC
AAATAAAGTGACTTGTGCATCACCAGCTGGTCACTGAGGG
GTGAAACTGAGGCAGGGGCTTTGGGGGAACCCCAAACCTC
CTGGTTCTGGAGGCTAGAGACTGGAAAAGAAAGCCTCTGT
CCTTGGGCTCCTCCCAAGGGCTCCCTGGGCTTTGTTCCCT
CCCTGTCCTGTTCCTGACACCTGCTGCTACTGTCTCACCA
CAGGAGGCACTAATCTGTGGAAACATTTCCCTGGCACATC
TGATGGGCTGAGCTCCCAAGGGAAGGGCTCCCGGAGCTCA
GGACCAGCAGGGCTGTGGCCCTGGCATCATGTCCTGGTTC
AGGCAGATCAAGGGAAAGTGGAGGAGGAGGGGGAGGCTGG
CTTGAGGGGCTCTGCCCTGTCTGGTGGGATATGAGGAGGC
ACAAACTAGCCTCCACTGGGGACAGCAGAATTCCTGTCTT
TTTCCTCTGGGCTCCAACCCTGAGCATATTTGAATCTGCT
CAGTAGCTGCCAGGTGGGGGGCACTGGAAGGCAGCATTTC
TTGGCTCAAAGCTGGAAGCTGTGCTTTGTGGATCACAAGA
GAGTCTGGATCGCGGAGGAAGACACAGCGGGAGCTGGGAC
TCGAGAGACACCCTCTTCTTTTCCTCACCAGGCAAGGACC
TTCCATGTCTTCCTGGGCTTTGACAGCAGTGGGCTCCTTT
TCCCTCTCCTCATAACCCCCTTCCTCCTCCAGTCCCCAGT
TTCTCACCTCCCTCCCTGGATGTGTACTGTTCCTTGGAGC
TCGGGCTTCATGAAAAGTGTTGGAAACACAGTGTGGGGAT
TATTCCAGCTTTTTTGCTGCTCCCCCTAAGATTCACATTC
CTTCCTTTGCCCTCCCTTTTTTGGCCAATTCAGTACTTAT
TCAGCCTTTGTTAGAGGGCGAGCTGAAGAACAAAAATAAT
CCTTCACATTTCTACAGAGCTGTACAGAGTGCTTTCATAC
ATCTTATCTCAGCAGAGCCCCACAAGAACCCTGCGAAGAA
GGCATTGTTACTCCTTCTTACAGGGGAGGAATTGGTTCTT
CTCAGAGAGGCTACACATCTAGCTGCAGGCAGCTGGCTCA
AGCCCATGTCACCTGGCTCCAAACTCACTGTTATTCTGCA
ATCCTACATAACCAATAGAATCTACTTCCCATCAATTATC
TTATTTACTCATCGCAACAACTCTAAGGTGTTACTGTTCG
CTTTACAGATGAGGCAACTGAGTCTCTTAGGTTAAGTAAC
TTGTCCAAGGTCATGCAGGTGCCAGGAGCTGAGTCTATTT
GAATCCAAAGCCTGTGCTAAAAGTACTGAAACTGATACTC
ACAGAAGCCATTTGACAGCGTTCTTAAGGGGCAGCCCCAG
AATTGAAATGCAGGTCAAAAATCCTCAAGTCCAGTACTTC
TTCAATTGCACTGTGCTGCCTGCCCCAAGAACCTGTGGTG
TGTGGCTCATTCATTCTGACCCAGAGAGATGTCAAGGACA
AAGGCTATTCTACCGTTGGACTTGGTTCTTAGCTCTAGCT
CTCTGTATTCCTCTGGCTGAACTCTCCCTATTCACACCTC
TCCTGCTATCTGCCAGCATTTCCTTCCAGCCCCACCCCCA
GCTTCTGGGTTCAGCTTTTTTCCCTTTTCTCTGAGTTTGG
GAACAACCAGGTCTCTAATGATCATAGAGCAACTGGGAGA
AGAGTGAAGAGCAGACCCTCTCCTCCTCCAGTCTCACTAC
CCTCTTCCAGCTGTAGAAAAAAAGCTCCAGAGCGGGTAGG
AAGCCCATGAGAGGGAACTGCTACAAATCCTGGCTCTGAG
AACGCACAAATTACAGCCCAGTGGTCCCTGAAGGCTTCTC
AAGAGAGCAGTTCAAAGTCCCCAGCCTGGCTGAAACAACA
GCAGCCTCAAGAATGGCTGGGGCTTGGCGCAGTAGCTCTC
GCCTGTAATCCCAGCACTTTGGGAGATGGAGGCAGGAGGA
TCGCTTGAGGGCAGGAGTTCGAGACTAGCCTGAGTCATAC
AGTGAGACCATCATCTCAAAAAACAAAAGAAAAGACTCTG
GATGGGATGAGGCAACAAATCGGTGACTTTCCGCCACCCC
ATCCGCATCCATCTAGACCACTTCCCAAATCCCCCAATGA
AAGAGCTCCAACAGATAATCACAGGTACATCCTACACCCC
TATCAAGGACTTAGCTCAAGCTTTTTACACCTCACTACCT
AAGGCAAGAAGGAAGACAAAATATTCATAAGCAAAGAGAA
TGGGAAAAGAAAGTTTGGCTGGAATCCCTTGATTGTGAAT
CTGGGTTGCTAAAAACATGGCCATCCTAAACCCAGTATTC
CTTTTATCCAAGGGAGATAATAGGAGACAAAGTTCCTACT
TGAGAGCTGAACATTTCATTAAATTTTTTTTTTGAAAATT
CAAATCTAATCAAAGATGGTTGGTTTTTGTTGTTGTTGTT
GCTGTTGTTGTTGTTGTTTCTTGAGAGAGAGTCTTGCTCT
GTCACCCAGGATGAGGTGCAGTGGCAAGATCATGACTCAC
TGCAGCCTCAACTTCCCAGGCTTAAGAGATCCTCCGACTT
CAGCCTCCTGAATAGCTAGGACCACAGGTGCACGTTACCA
CACCTGGCTATTTTTTTTTTTTTTCTATTCTTTTGTAGAG
ATAGAGTCTCACTATGTTGCTAAGACTGGTCTCAAACTCC
TGGGCTCAAGTGATCCTCCCACTTTGGGCCTCCCAAAGTG
CTGGGATTACAGGTGTTAGCCACTGCACCTGGCCTAATGA
AATATTTTTATAAAAACAAACCTACTTGCAATTCTAGCAT
TCAGTGTCCAGCTAATGTCAATAAAAAGAACCAGTATCAT
GTTTAACATGTTGTATCTAGAGGTACAAATATAAAATTTA
AGGATAATATAAATTATTTATTACTATAAAATGTTCCTTA
GCACCCACGTGCAATGTTGCAAACACTACACTAATTCATG
GGTACCTCCAGAACCAGAAACTGGAACATAAAACAGAGCA
AGAAAATGGACATTCAGCACTACTGGTAGATAATATGTCA
TGCAAGAATTCACTACACAGCCGAGCGCGGTGGCTCACGC
CTATAATCCCAGCACTTTGGGAGGCTGAGGCAGGTGGATC
ACCTGTGGTCAGAGTTTGAGACCAGCCTCACCAACATGGC
GAGACCCTATCTCTACTAAAAATACAAAAATTAGCTGGGC
TTGGTGGCAGGCACCTGTAATTCCAGCTACTTGGGAGGCT
GAGGCAGGAGAATCACTTGAACCCAGGAGGTAGAGGTTGC
AGTGAGCCGAGATGACCACTGCACTCCAGCCTGGGCGACA
AAGCAAGACTCTGTCTCAAAAAAAAAAAAAAAAAATCCAC
TACAGACAGGGCGCAGTGGCTCACGCTTGTAATCCCAGCA
CTTTGGGAGGTTGAGGCAGGTGAATCACTTGAGGTCAGGA
GTTTGAGACCAGCCTGACCAACATGGTGAAACCCCGTCTC
TACTAAAAATACAAAAATTAGCTGGGTGTGGTGGCATGCA
CGTGTAATCCCAGCTACTCAGGAGGCTGAGGCACGAGAAT
TGCTTGAACCCAGGAGGTAGAGGTTGCAGTGAGCGAGATG
ACCACTGCACTCCAGCCTGGGCGACAAAGCAAGACTCTGT
CTCAGAAAACAGGAATCCACTACAGCCATGCTACCTAAGA
GGAAGGATTTGACAAGTTAATTTTCTTTTCTCTTAGCTAA
GCACTTAGACAGCTCAATTCCTGCCTACACTCCAAAACCA
TGGTGGCCTCCAAAGTTTACACTGATACAACCCACAAACC
TTCAGGGCATCCAGACACAGTTACCTTTTTTCTTTTTTAA
AGACATAGAGTGTGTTTGCTTAGGTAGCACAAATACTAAA
ATTGGAACAATACAAATTTCCAATTAAAACAACATGATCA
CACAAGGATAACACAAAAATATGTGAAGCACTCCATATTT
TTAATGTATACATATTTCAAAACATCATGTACACAATAAA
TGCACATAATGTTTATCTATCAACTTAAATAAGACAGAAC
AAGATATATAAAGAAGTGACCCCTGGAGCCTGAACTGTAT
TAGACTCAGTAATGTGTGTTCAGTGTTACTGGTTGTTCTG
TGCCAGTGCTGAGCACAGAATCCCAAGGGAAAGAGGCATC
TCTGTGTTTTTAATGGATTTATTTCCTTTGTGGTTATATT
ATATGATGCCTTCTAAAGCATTAAGTTTGGGGCAGGGGGT
TTTCTTGCCTGGGTCTGAGAGATAAGGTGTTATTTTATAT
ACCACATGGTGCCTGGTCTGGAAAATCAGGAAAGCCTCTG
ATGAGGAAGTCATGATTGAAGCTGAGACTTCAAGATTGAG
TAAGAGTTAGCTAGGCAAAGCACAGAATGGGAAAAAATAT
TTGCAAACTTTGCATCCAACAAAGGTCTAATATTCAGAAT
CTATAAGGAACTGAAACAATTGAATAAGCAAAAAACAAAT
AACCCCATTAAAAAATGTGCAAAAGACATGAACAGACACT
CCTCAAAAGAAGACATACAAGCAGCCAACAAACTTATGAA
AAAAATGCTCCACATCACTAATCATCAGAGAAATGCAAAC
CAAAACCACAGTGTGATACCATCGCACACCAATCAGAATG
GCAGTTATTAAAAAGTCAAAAAACAACAGATGTTGACGCG
GCTGCAGAGAAGGGAACACTTACACATTCTTGGTGGGAAT
GTAAATTAGTTCAGCCACTGTGGAAAGCAGTTTGGAGATT
TCTCAAAGAACTTAAAACAGAACTACCATTTGACCCAGCA
ATCCCACTACTGGATGTACATCCAAAAGAAAACAAATCAT
TCTGCCAAAAAGACACGTGCACTCACATGTTCATCACAGC
ACTATTCACAATAGCAAAGACATGGAATCAACCTAGGTGC
CCATTAATGGTGGTTTGGATAAAGAAAATGTACATATACA
CCATGTAATATTATGCATCCACAAAAAAAAACAAAATCGT
GTCCTTTGTAGCAACATGGATGCAGCCAGAGGCCATTGTC
CTAAGCAAGTTAACACAGGAACAGAAAACCAAATAGCACA
TGTGCTCACTTATAAGTTTGGGTACTCATGGACATAAAGA
TGGCAACAATAGACACTGGGGACTGTTGGAGGGGAGCAAG
AAAAGGGGAACAAGGTTGAAAAACTAACTGTTGAGTACTA
TGCTCAGTACCTAGGTAACAAGATCATTCATACCTCAAAC
GTCAGCATCACACAGTATACCCAGGTAACAAACCTGCACA
GGTACCTGAGTCTAAAACGAAACTTGAAAAACAAAAAGAA
ATGAAAATATATACCCCTAAAAAGGCTTGCACACATTGCA
TATAGCAGCCTTATTTGTAATAGCCCCAAACTGGAAACAA
CTGAAATGTCCATCAACAGGTGAATGAATAAACAAACAGG
TGCATCCATATGATGGAACACTACTCAATAGCAGAAAGGA
ACAACCTGTTGATACACATAACATGGATAAATCTCAGAAT
AAGTATGCTGAATGAGAGAAATTAGACAAAAAGATATATA
CTACATGATTCCATTCATATGAAATTCTAGAAATGAAAAA
CATCTGTAGTGACAGATGGCAGGTGGCCCAACACAAGGGT
TGAGAGAGAAAGATTAAAAAAGCAGGAAGAAACACAGGGG
GTCATGGATATACTCTTTCTCTTGATTGTAGTGATGTTTT
ACTGATGTATACATATGTCAAAACATCAAATTGTACACCT
TAAATCTGTGCTGTTTATTGCATATTATACCTCAAAAAAA
CTCTTAAATTTAAAAACAAAACAAACAAACAACAACAACA
AAAAAAACAGTGAGTTAGCTAGGCAAAGAGTTGGGGGACA
AGGGAGAGAATTGTGCCAGACAGGGAATACAGTAGGCAAA
GACTATAAGGCAAATGAGAGCCTGAAACCTTCATGAAATG
AAAGGAGTTGGCCAGGCACAGTGGCTCATGCCTGTAATCC
CAGCACTTTGGGAGGCCAAGGCAGAGGATCACCTGAGGTC
GGGAGTTGAAGACCAGCCTGACCAACATGGAGAAACCCCA
TCTCTACTAAACATACAAAATTAGCCGGGCGTGGTGGCGC
ATGCCTGTAATCCCAGCTACTCAGGAGGCTGAGGCAAGAG
AATCACTTTTACCTGGGAGGCGGTGGTTGCGATGAGCCGA
GATTGCACCATTGCACTCCAGCCTGGGCAACAAGAGTGAA
ACTCTGGCTAAAGAAAAGAAAAGAAAGAAGTCCAGTTGGG
GCCTTGTAAATTAGGATTGGAATTGTGAGCTTTGACTTAG
GACAATAGGAAATAAAGTATAGCTAAGAGGTCCTTCTTTC
CTACTGTTCTTCTGTTCCTTTTCCTACTTTCTTTTTAATA
CTTATACATTATTTATTATATGCCAGGCACTGTTCTAAGT
TATATGTGTGTATATATATATATATAAAATCATTTAATCC
TAATTATTACCCTATGAAGTAGGCAAATTAGAAGGTTACT
TAGGTTAGTCATTTGGGAAATGCAAATCAAAATCACAGTG
GGATACCACTTCACATCCACTAGGTTGGCCATAATCCAAA
AATGCAAAATAATAAATGTTGATGAGGATGCAGAGAAACT
GGAACCCTTGTACCTTGCTGGTGGGAATGTAAAATGGTAC
AGCAGCTATCAAAAGCAGTTTAGTGTTTCTTCAAAAAGTT
AAACATAGGCTGGGCACAGTGGTGTGTACCTGTCGTCCTG
GCTACTTGAGAGGCTGAGGCAGGAGGATGGCTTGAGCTCA
AGAGTTCAAGTCCAACCTAGGTTTAAAAAAAAAAAAAAAA
AAAAGGCCAGGCGCGGTGGCTCACACCTGTAATCCCAGCA
CTTTGGGAGGCCAAGGCGGGCAGATCACCTGAGGTCAGGA
GTTGGAGGCCAGCCTTGCTAACATGGTAAAACCCTGTCTC
TACTCAAAATACAAAAAATTAGCCAGGCATGGTGGTGCAT
GCCTGTAATCCCAGCTACTCCCAGGAGGCTGAGGCAGGAG
AATTACTTGAAACCAGGAGGTAGAGGTTGCAGTGAGCTGA
GATCGCGCCATTGCACCCCAGCTTGGGCAACAAGAGTGAA
ACTCCATCTCAAAAAAAAAAAAAAAAAAGTTAAACAGAAT
TGCCATATCACCCAGCAATGGTATATGGTCAAAAGAAATT
AAAACAAAAGATATTCAAATGAAGCTTATATATGAATGTT
CACAGAGGACTATTCACAATCAAAAAAGGTGAAAACAACC
CAAATGTCCATCCATGGATGAATGGATAAACAAAATGTGT
TGTATCCATACAATGGAATATTATTTATCCATAAAAAGGA
ATGAAGTATTGATCTATGCTACAATGTGGTTGAACCTTGA
AAACATTTGGATAGAAGAATATTTGAGGGCAAAAAATAAA
ACAACAACAACAAAATTGTGTTAAGTAAAAGAACCCATTC
ACAGAAAGTTACATATTGCATGGTTCCATGTATATGACAT
ATCCAAAACAGGGAAATCTATACAGACAAAAACTGACTAG
TGGTTGACTAACCAGGGAGGGGAGGGGAGGGAAGGGGAGA
GTGGGTACTGACTGCTAATGGATACAGGATTTCTTTTTGG
GGCGATGAAAATGTCTTAAAACTAGACAGAGGTGATGGTT
GTTCAACACTGTCAATATAATAAATACCAATGAATTGTAC
ATTTTAAAATGGTTAAATTTATGTTATGTGAATTTTACCT
CAAAAAATAAATAAATCCAAAAAAAAAGTTATTTAGGAGG
TAGAGTCGATGGATGGCAAATGGTGATTGATGGGTGGTGG
GCGAGGAAGCGGGGAAGTAGAGGAAGGAGTCAAGAATGAC
TCCCAGATGGCTGACAAACAAATGGGAGGGGGAATCCTCT
TTTCTGGGATGGAGAAGACAGAATAAGAAATATACATCTG
GGAGATAACTAGCGCATTTTGGATATCACAAGTTGGAAGT
GCTGAGACATCCAAGTTCAGAGCTCAGAAGAGAAGTCTAA
GACAAAGATATTTGGGCATCATGAACAGAGCACCATAAAT
GGACACTATGCAAGTGAATGAGACTCCATATGTCCATAAA
TGGACACTATGCAAGTGAATGAGAAAGAAGGCCCAGATGT
GTAAATTATAAGGTGTCAGCAAACATCACAGAAATTCTAA
AATATAAGGCATTTCAAAATTAATATAAATTTTAAAATAT
AAAATCTCTGTGTTCAAGGACCTTGTGATCAAGCATAAAA
CAATAAGTTCATGTCAAAGAAGCCTTCAGCTGTGTAACAT
ATCACCAAAGCCTACCATTTCATCTTTCGTTTCACACGTC
CCTACATGCATCCAACCACATGTTGAAGAACATGCTGTTC
CTTGAAAATGCCAAATTCTCCCTTGCCTGCCTGCTATTTC
ACTCTGTTCTCTCTAACTGGAATAATTATTTCCCATTTCC
AATTCTTTTAGGCATATACTTAGGAATGAAATTGCTCAGT
GATATGGTAATTCTGTTTAACCTTCTGAAGAAACATCAAA
CTGTTTCCTATAGCAGCTGCACCACATTATATTCTCACCA
GCAAATGGACAAGGTTCCAATTTCTCCACATTCCCACCAA
TACTTGTCATTTTCTGTCATTTTCTCTTTTTTTTTTTTTT
ATGGCCAACCTACTGGATATGAAGTGGTATCCCATTGTGA
TTTTGATTTGCAATTCTCTAACAACTAACCTAAATAACTT
TTTAATCTATTTACCATTCTCCAACCCACTGACCTCATTT
TCCACCTGATATATTGCAACAGCCTACCTCCTAGGGTAAT
TATTACGATTAAATGAGTTTGCACATAAACCCACACAGTC
AGATTCAATCAAAGCACCTCTATGTCTTTGAAGACTTCCT
GAGCCTTGCCTTCCTGTGACAAAATAAACCTTTGTCACAG
TGTTTCCTCCTGTGACAAAGGTATATTTTTGTTAAAGCTC
CCCAGAAGATTCTAACATGCAGCCAGGACTGAGAACCACC
AGACTGGGGGCAATGTTTCCCAACCCAGTAGGATCATGGG
AGTCACCTGGGGCACTTATTTAAAAGGGTAGGTTTCCTGG
CCCAGCACCAGACGTTTGGAAACAGAATTTCCAGGAAAGA
GGCCTGGAAATCTATATTTTAAAAGAAGTTCCCAACAGGT
GATTCCTACGACCAGGCCAGTTTAGGAAACCCTGGTCTAG
AGGATAATCACAGAGCAGTAGGCAGTAAACACAGAGGGCA
GTTTGAAACTAGGTAATCTGGTTTGCAAGATACAGTCTTT
TTGCATCCTGGCTCTTGCAAGATAAAGTTTGCTCATCTTT
GGCTTGTGACCCACTGTGGGGATGCTGCCCCTATTAGCTC
CCACCTGCATCTATGTAAGAGACTGCCCATCATTAACCCT
CTCCAGGTAGGCATGCCCTCACACTCTGGGAAGTCTAAAA
TTTCACGTGAGGCCCAGAGAGAGCCTAAGCTGCCCGTTCC
AAATGCCTAATCCCTGTTTATTGGCTGTTTCTCTTTGGTG
AAATCTTAACGGTCCTACTGTGTGCAGGGAATGTTCCAAA
TGCTATATTATCCTAATCCACTCATCATCTGTGAAGGCTA
ATGCAACCCCATCTTGGATGCTAATCCACCATGTTGACTT
CTGATTAACCCCAGTTCTGGAAATGCCTCTAAGATTTCTA
TTTTATCTACTATTCCTTGGTAAGACCATGTACTTATCAT
AAATCCTGCTCTTAGGTTAAAACAACTGACCATAAATCCT
GCCCTTAGGGAGCTTCACATAGCATTCTCGCCTTTCCCTA
CAATTGTCCTACACATTCCTTCCCTGTAAGGTATAGGTAT
TCCTACCTTATAAGATATACAAGCCCTGGTCTTACTGCTG
TCCGAGATATAGACAGGGCTTCTGTTCACAAGTCCCTATT
AAATGCTTCTTTCAAGAAACAAGATTTGTCAGCCTCTTTG
GCCTCTGAGCTTTCTCAGACTTTAGGGGTAGGTTTGCATA
GAACTGCTCACCATGGAACATATGTTGCAGAAAGGTAATT
ATGTCTCCATTCGAAAGACATGGCCCAAGGTCACGTACCT
AATGAACGGCTGAGCCACTCATGGATTCAAATCCATGTGA
TTACCAAGCTGTGGCATATTCCACTCTGCAGCACTGCCTC
TCAAAGATTACTTTTCTATCCCCAGTTATAGTTCACCAGA
CCATTTTGTTTCCTGTCAAGGCTTCCCAGCTATACTCAGT
AAATTCAGAGCTGCAGCTCCAAATACCTGGAACCATCCTG
CCTAAGGGAATCCCAGAGTGGGTATCCAGGGGGCTTTGGG
GAAAGGGAGCTCAGTTACAGAGAAGAAAAGGGAATGATGA
CAGTGCTGAGCACAGATGGCCACACTTCCCTATCCCACCC
CCATCACTACATCCTCCTAAAACTGAATGAAGCCGGAAGG
GGATGTCACCTCAGCTCTGGGCAGCAGGAAAGAAGTTGAC
CTCTGGGAGGGAGGGAGCAGGGGAGGGATCACAGCAAGGG
GAAAAATGGGAGGGGGCACCCTCCCCCACAGAACAAAAGA
CAGAAAAGTTTCCAGCCATGTCAGGCTAGTCTTATGACTA
GCCATGCTGGTTAGGGGGTCCAGGATCTATGGGGCTCTGG
AATTTCATGTCTCAAGATGAGTATTCAGGTAGTCTATGGA
GAAGCCATTGGTAGACAGTACTTGGCCCAGAAGGAAGGCC
ATGGGGCTAAAAGAGCCTCAGGATAGAGGCTAAATTAACC
ACATATTAGGACAACTGCCAAGCAAGACTGAAGAATGCTG
CCCCACACAGGCTCCTCCACAGGCCCCTGCCTGTGGAGTG
ATCAACAATTCCTTTTGCCACAACACTCTTTCCCACCCCA
CACCCAACATATGCTCATATTCTAAGTGAAAACACTGTGC
TTGCTATACAAATGATGTTTCATGACAAGTCACCCAGCCT
CTCTCCAACTAGATGGCGTCCCCAAGCTCAGTTTATATAT
AAATTTGGGGTGCTACTACTAGCTTCTAGTTAAATGCCAC
ATTATGTTCTGAAGGACATGAGGAGGGGATGCTGTGAATT
TATTAGCGTGCTGCAAGGGGAAATTTCTATCTCCCAGAGT
AACCGGAATCAGTGAGAGACTCTTGACCAGATCTGGTCAA
GGATGCTGGAGAGAAACACAGGAAGAGAAAAACGCTGTAG
AATGCAACAGGCCTATGAAAACAGTGCATGGAGAAGAGGC
TGATTCGGTGGTCTTCCGTATTCAGGATGGACATTACAGG
CCATGAGGAAGTTAGAGCTGATTTTAAAAAAAGAGTTGCC
CAATGGGGGATAAGAATAAGACCCTCCAACCAAAGTTTCA
GGGGACCTCCTTTGGAGAAAGAAATGTGTTTCTAGGTGTG
AAAGAGCTCTCTTGGCTAACAAGCTCTAAGATTGGGCATG
TCTTGAGGCAAGAGACAGTCCACATGACCTTTGGAGGTTC
TTGTCATACAAAGGTCCACAGTGATGCTCAGAGACCCTCA
CTATCTTTTTGATACCCCCAACTGAGTCTCTCCTTCTGAA
GTATCTGGCTGGCCTGCTACTTGCTGGTAGTTCCTGTCTT
TTCATCTGTGACCTCCGCTCCCTACATCTGTGCTCGTCAT
TTCACAGACTGTAGCTATTTCTGCTCTTTCAGTAGAGAAG
GGCCAGGATGTCTTTGTCTTCCTAAGGTCACAGCTGGCTA
AGCCAGAGGAAATCTGCTTCCCCCAGGTCTTCTTGGTGTT
TTGACTCTAGGGATCAGCACAATATAGAGCAAAGTACCTA
CATCAGTCTTATCCACCTCATCCATCATTCATTCAACATA
TTTATTAAGTACCTACTATGTGCCAGGAGCTGGGTTTACA
CTAGTGATCAAAATAGATATAGAGATTATATTCTTGTTCC
AGTGGCCCTGACACTTCAGAAGACACCAAAACCAAGGGCT
TTTGTATTTATTTACTCATAGAAATATTTGCAATACCTAT
AACCAACAAAGGACTCATACCTGATATTCATAAAGAACTC
CTACAAAGTGGTAAGACAGGGCCGGGCTCAGTGGTTCATA
CCTGTAATCCCAGCACTTTGGGAGGCCAAGGTGGGTGGAT
CACTTGAGGTCAGGAGTTAGAGACCAGCCTGGCCAACATG
GTGAAACCCTGTCTCTATCAAAAATACAAAAATTAGCCGG
TCATGGTGCCATGTACCTGTAGTCCCAGCTACTCGGGAGA
CTGAGGCAGGAGACTCGCTTGAACCCAAGAGGTTCCAGCC
TGGGCAACAGTGCAAGATGCCATCTCAAAAAAAAAAAAAA
AAAAAGTAGTAAGACAGAAGGAATAGAATAATAGAAAATG
GACATAATACTTGAACAGATATTCAAGGGTCAAATAAATG
CATGGAAAGGTGGTCAACTTCATTGGTTATCAGGACAAAG
CAAATTTAAACTACAATACCACTATACCCCCACCAGAATG
GCTAAATTTTTTAATTTTTCTAGATTGACAATATCAAGTG
TTAATGAGAATACAGAGCAACTGGAACACTAAGACACTGC
TGGCAGGAGTATAAATTAATATGAGCACTTTGAAAAAATT
ATTTAGTCGTATTTGCTAAAGCTAAAAATATGCATATCCT
TTTATAACCCAGTAATTCTATTCCTAGGTATATATCTAGT
ATAAATATGAACATAAGTCTACCAAACGACATGAACAAAA
ACGTCATCGCAGCCTTATTCATAATAACCCCAAAGTAGGA
ACAACCAAAATGTCCATCAACAGAATAACAGATAAATTGT
GGTATATTTATTTAATGGCACACTGTGCGGCAATGAAAAC
AAATAAGCTACTGCTACCACAATGTTTTGGATGAGTTTCA
CAAACATAGTATTGAGTGAGAGAAGCCAGACACAAAATAA
TACCTACTGAATGGTTCCATGTATATGAAGTTCAGAAGTA
AGCAAAACTAACCTGTAGTGTTAGATAAACGTTACTTTTG
AGAAGGAGTGTGGCATAGTCACCAGGAGCAGATAGAAGGA
GGGTATCTGGGATGCCAATAATGATCTCGTTCTAGATCTG
GATAGTGGTCATATGGGGATGTTCACTGTGTCATCATTTG
TTGACCTGTACACTTAGGTTTTGTGTTCCTTTCCTAAATG
CCTGGTATATTTCAATTAAAAAAATATACACACAGGAGAG
GGAAACTGTTTTCAAGTAAGTAAAAACATGGAAGGTAGAA
AGGAAATAGGAGAGAGATCAAGATTTTATACACAGGTAGC
TGAGCTGTGGCCAGATTAAATGGGGTAGTGGAGGGGAGGG
AACTGTTGAATACAACAAGGCAGAAGCTGCCTCCAGCCCA
ATCAAAGTTCCTCCAGATAAATCAGCCTTAATTCCCCATC
CAACCCCACACCCCGTATTCACAAACCTCATCTTTCTGGA
CAAGTCCCAGCATTTCCTAGACTAGTAGCTACTTGTCCTG
GCAGAGAAACTCAGTATTTGAGGCCAAAACTGGGGTCTGA
GACACTGATATTTTGCTCTAGTAGGTTCTGTGAGTCTGCA
GGCCCTTGATGCAAATGCTCCAGAGCTGATCTGGAATCAT
CCTGGGGGAACTGGTTTGGGGTGGGTGAGGGGAACAGGGT
TTGGTATGTGTATTTCTCATCCTTATCAAAAGGAATGACC
TGCTCAGGTTGCTGTGTGTGCTCTTGTGTGCACGTGCCCA
AAGCTTCATACACAGCACTGCGTTCTCCTCTCCCCAGGCA
CATCTCTGCTCCAAACCCTATTCAGGGGTCTAGAGCCATG
TTCGAATGCCCCCGGGCCACTTTCAGGGAGGAAAAGGACA
GGAAGGAACCGTTGGTCACAGGTTCCACTGACAAGAGGGG
AAAACTTGGGGGTGGGGGTTCCTTTATGAGAGAGGTCACA
CTCCCTGCACAAAAACATCCCAAAGAGAACTGGCATTGAG
CTTGTGTTGGAGAGGTGGAGATACCCCAGGGAGGAAGAGG
CGAAAGGTGAGCATGGGAACACCCCTCTTTGATCCCACAA
GGTGCGTCAGGGAAAGTTGGATTTCATTTAGCCCGAGATG
GTGACATCTCTCCGCACGCTGCCACCAGGCTCAGTGGGTC
AGAGGAAGTGAGGCTCCCCTCCTCTCCGACCTCAGGTGAT
GCGTGTGCGACCCCAGCCATGAGTCTGACCTCCTTTCGCT
CCCGCCCGCCAGTCTCCACCCCTTTCAAGGCTGGGACTTT
TTTAAGGCCGGATTCATCAGGGGTGAGCCATTTGCTCAAG
GAACGCGGAACCTGGAGGGAGGCCAAAGTGACGAGCCGGC
GGGAAAGGAGCTGACACCAAGAGCAAGGTAGGGACTGTTC
TGTCCCAGTACCAAGCGGGAGGAGGGAGCACGCGGCTGGC
TGCTTGAGCCCGGGGGTCAGAGGTGGCTGGCTGGCTGGCT
CCACAGGGACGTTTACCGGTCTTCCCGAAGGCCAAAGGCT
CCAAGGAAACATCCAGAGGCAGGAGAGGACGCGCACTGTC
GCACACATCTTTCAAAGGCTGCTGGGGCTCCGGCGCGGCG
CAGCGGGCCCGGGGGCGGTATCACCACGCAGTGAGCCCGG
GCAGCGGGCCCCTCGGACCCCGGGCCGATGGGCGCTGGGA
CCCGTGCGCTCCAGGCGCGTAGAGCCGGCTCCCGGTTCCC
GTCACTCCTCGTACTGCGTTTCCCCGGCGCCCCGCCTCCT
GGGCACGAAGCGAAGGAAAGGGGCCGGGCCGAGGTTGATC
CCGCCCCCTCCCCAGTCCCTGATTGGCTGCTGCTGTTGTC
CATCCGAGAATCTATTTTTGATGGAGGGGGGGTGCCACCC
AGTCTGCCCCAGATCACGTTTGCCACCGGCAGCCAACCAG
TTGGGCCCAAGTCCGCGGGCAAGAAGCGATTGGGGGCGAG
TGAGCTCGGCCCCCCGGTCCCCCGTCCGGGTGCTCCCCCG
CCGGGCCCGAAGCGATATATCCTGCCCTCCCCGGCCACCT
CCCCCGCGTGGAAACGGAGCGGCGGCCTCGCTGTAACGCA
GAAGCGAAATGTAGCGAGCCGGGTGTCGCGGCTGGACGCT
CGCCTTGGCTGGGGGTGTGGGGGGGCACGCCGGGGGCCAA
GGAGGACTGCCGAGGAGGAGTGATGAGAAGAGGGGGTGCC
TTGCATCCCCCGAGACCACGGGCCACGCTGCCACTCGCCA
GGCGCCCCCCTTCCTCTCAAGCGAGGGGCAGGTCAGTCCT
GTGGGGTCCTGGGGCGGGGAGCGGGTGGTGGAGGGCGGGA
GTCCTGGCGCGCAGCGCATTTGCTGAATCTGAGTGGTGGA
GAGACTGAGGAGGCCACCCAGTTACTTTCTCTCCCTCCTC
GGGGTTGGGGATACTAAAATGGTCTTTTTTGTCCCCGCCT
GGGAGGAGGGGATAGGGCGTCCTGGTTCACTTTTGCTTCT
TTCGTCCCAGGGCCTTAGGCCTGTCTGAAGTCTCTTTACA
GGGGGAGTGGTGAGGGAGGACTGGCTTCCCCTCCTGCGAG
CCCCCTCTCAGGTTCAGTGGCCTGCCAGGAACACAGGAGG
GAGGCGGGGGTGTCAGCTTTTAGCGGACTCAGAAACTTTT
CTGGCATAGGGGCACTGGACTCAGAGGTTTCCTCCTGGAT
CTCTGGTGAGGGAGTTTGAAAGAACCACAGTACTGTGTTT
AAGGAGACTGGAAAAGGGAGTCCTGGTGGGTGACTGAATT
GATAGAGGAAACAGTTCTCCTGGGCCAGTTCCTGGGGTTT
GATACCGCCTTTCCTAAACTGAACTTGACTAATTGTGTGT
GTTTGGAATACTTAAGGACCTGTTCCTCTTACCTGGTGGA
ACTTTCTTTAAATTTATTTTTTACGAATAAGAGCTCTTCT
GGTGAAATGGAATAGGATGGGAGTCCATGAGGAATTAGAA
AGCCTGGGGATTCCTTTAGGCAGAGAAGTGGAGCCATTAC
AGCTAAAGAGATGCATTTGGAGCAAGTGCATATTGGCTTA
CGGTGCTTTGGTTTTTGTTTTGGGTTTTGTTTTATTGCTA
CTTTTGTTTTTTTGTTTTTGTTTCTAAGAATTCCACTATA
TCCAACTCTCAGTAACCCTGGGGAACAGGAGGAGCCTAAT
TAACTGAAATGCGTGGGTAATAAGCAATCGTTTTATGCTC
TGTCCCGTCTGAGATAACTCCCTTGTCCTATCTGACAAGC
TCACAGGGCCAAGAGCAGGGGGAGAGGGGGAGAGGGGGAG
AGACAGAGGCCTGGATCCGAGTCAGCTGTCTGAGCTCTTT
GTAACACTGTTGACTCTCAAGGGCAGGAGTGGGTAGGCCT
CTGGCTCTTGGCCTTGGTCTGGCAGGCTTGCCCCACTGCC
CAGGGAGTCCTCCTAGCTTTGTTTTGTTTTCTCAGAAGCT
AGAATGATCTGGGGTCTGGGGGACTTCACTCAGCAATCAG
TTTCTGCCTGTTTCTTTGCCCTGTGTGGCTGTCTTTCTGT
TGCTGTCTTGTGATGATAAGCAGTCACTTTATACAGGGGT
GGCTGTGTGGCAGGGAGTTTGTGACTGAATTTATAACTGA
ACCCCACTTAAATAATGCAGAGTTCTTAATGGTCATTCAA
GAAGGGGTCTTGCTGAGGACATACTACCCACCCCCAGTTG
CTGAGGAAACAGTGCAGAGGGCTCCTGCACAGCATCTTCC
CAATCCCAGGCTGGTCATATCTCGTTGCTGGTGACCACGG
TGGTGATCCCCCAGGAGGGTTGCTGGTGGGGAGGATGGCG
GGGATAGCTCCTGCTGAGCCTCCAGATGGAGCAGTGCAGG
ACTGACTAATTTTTGCGGAAAAAGGGAGGCAAATAGCAAA
CTCTATAACTATATGGTGAACTCCTAACTGCCTTGGGGGG
AAATTCTTCCAGTACGAGCTGTCCTTTGCTATAGCGTAAT
GTTCTTTTTCTTTTCTTTCTCCTTCCCACCTAAGGTGTTC
CACACTGATTCTCGTGACTTTAAGGACCAGGGATTTGAAG
AGGTATTAGCTCTTCCCAGGAAGAGAGGAAGTTTCTGGAA
GAGAAGGGAAAGACAGCAGACGCTGCTCTGGGACCAGCAG
AGCCTGAGGAGCTGTGGGAAGCTGACAGAGCCCAGCCAAA
GGAGTGGGAAAGAGCCGCAGCCCCAGGCTGGCACTGTGTT
CTGAAAGATTTGAACTCAAGCTGCTTTTTACGGAAGAGGG
GCCACTTCAGAGGACACCCCAGACTTTGGTTGAGCTCTTC
TACTCTGGATGCTCCCTGCTCTGAGGAGCCTGCCGCTGAG
AACCAAAGAAGATAAGAGGACAGATACATTTTCTTCAAGC
ACAGAGCTGGTGGGTTGGAGTCAGGCATCTGCACCCCTAG
TGGCTATCTGGTGAGGAATTTCTTGTTTCTCCCCAGCTTG
CGGCTTCAGTGCTTGATGGGGCTGCCTGTTGGTGGATCAG
TTTTTGCAGTGCCTGGTAGGAGTGGAGAGCCGTGGGAAGA
GGTCCCGCGGCGCCCAAGCCTCTGGGTTCACCCCAAGACT
AAGTTCTTTCCCAAGTTAGAGAAGGAGAGAGAAAGCAAAA
AGAAGAGAGGAAAGTTCTCCCTTCCCCTCCTCCCTGCCTG
TCATGTCCTCTAAGCCAGAGCCGAAGGACGTCCACCAACT
GAACGGGACTGGCCCTTCTGCCTCTCCCTGCTCTTCAGAT
GGCCCAGGGAGAGAGCCCTTGGCTGGGACCTCAGAGTTCC
TGGGGCCTGATGGGGCTGGGGTAGAGGTGGTGATTGAGTC
TCGGGCCAACGCCAAGGGGGTTCGGGAGGAGGACGCCCTG
CTGGAGAACGGGAGCCAGAGCAACGAAAGTGACGACGTCA
GCACAGACCGTGGCCCTGCGCCACCTTCCCCACTCAAGGA
GACCTCCTTTTCCATCGGGCTGCAAGTACTGTTTCCATTC
CTCCTGGCAGGCTTTGGGACCGTGGCTGCTGGCATGGTGT
TGGACATCGTGCAGGTAGGACCTGAGTAGGGCAGCTCTTG
ACTGTGAGCCCAGGGCCACCTTTGCCTGCTGGGAAACTTG
GAACTTCCTCTCTACCTCCCTGTCAGAAGTGCTGCTGCTT
CCTAGAATACTGTTTCCCTTTGGATCATGCCCTTGGTTTC
TTCTTGGTCTAGTTCCTTTCTACAGAAGCCTCAAGGAAGC
CGAGTAGTCCCGGGGAGGTGGTCAGGGCAGTATTGCTAAA
TAGAAACAGAATTGGCTCCCGAGCTCAGGCTTGGGAGAGG
AGAGATGGAAGAGGGTCATTGCTTGCCATCTCTCCCAAGC
ATTCCTGCCGAGCCCAGCTCAGTAGGAGACATTTACAAGG
GTCTCCTGTTTATGCCTTTTCTCCCCTGCATTTGGGGTTT
CAAGGATACCCATAGTAAAAAGCTCAGTTTCAAGCCTCTC
CTTCATCCCCCTACTGGGCAGGAATTTGTTCAGCTGCCAA
GAGGGTCTCAAATTAAGTAGGAAGGCTCTTGAAGGCATTG
CTTATCTTCCTGTAACCTTGGCATAATCCCCTTGGGGGGT
GGGGATGAGTACTTGCTGTCTGATGCATGATTTGGAGATT
TGGTGTAACAAGACCCAAAAGTGCTAATTATCTGCTGTAA
ATGGGGATAAAATGTAACTAGGCCTGGGCAGAACTGTCTC
TCCTCTTTGCTCCTCACCTGTCATTCTGAACCTGCCCTGG
GCAAAGAGGGTTCTTTTTGAGGACATTGGGTAGAATGAAG
GATGAGAGTCAGTGGGACATGGAAGCTAACAGCCAGAGAT
GTGCTATGTTAATTTATTGTGAGTCAGGACTTATGAAGAA
CCTCCAGGTCCAAGAGATAAAAGTTTTGTTTTTAGATAAA
AGTTTTTTAGGCACAGTGTGGCACACCAAACTTTTTGAAG
GTGCTGGGTTTATCTAAGTAATTCAACAATGTGTATCAAA
TTCCTGCTGAGTGCTGGCCTCTGTCCTAGGTACTCAGAGA
AATATTAATACCAAGGCAGGAGGAGATCTGGCCTTTGCTT
TTTGGGACTCCCAGTGTTCCCTGACTATGATATCTCCCAG
AAGGACACAAAGCTTAGAATCACTTTCCCTGTGCCAAGCC
AACCCTACAGACCATAGTGATATAGAGTCCTGCTGGTAGG
TCTCACCATGCCTGTGTCCCGGGAGACTGAAGGTGGTTGG
TTCTTGATAGTGTGTGCACATGGAGTACTTCGACTTGAGC
CATTCAGGGGAACCCTGCACCTTTGGTTGCTCATGAGAAT
GGGGTTTAAGTCATGCCAAAGTGCCTCGCACTGCCTCCCC
TTTCCCCAAACCTGTTATCTTAAAGATTGTTCCTACATGG
AGGTTGGGAAGCCAGGCTGGAGCTTTGGGTTCCTCCCCCT
AGTGGCTGCTTCTCCCCCAGGGCCGTGACTGGGACAGTAG
GAGGAGGAGAAAGAGACCAGGGTAACATTTTTCTCCACCT
CTTCTATTCCTTTCCTGTGGCCTCAGTTCTCATTCTTGAA
GTTGTTGCATTCTGGTTTGATACCTACAAAGGAGTGCAGA
GCCAGGGTCCAGAGGTGAACTGAAGAGGGTTGTCTTCTTT
TCTGGATAATAATAATGGTAGTGGGGAAGCATTTGGGGGG
CTCTTCGGTAGGCCCATGAGGTAGGATCCATAATCATCTC
CATTTTGTGGGTAGGGAACCTATAGCTTAGAGGGATTAGG
TAACTTGTCCCTGGTCATCTGACCCTAGAGCCCACACCAC
TAACTCCTGCGGCCGTCACCATGGCCATGGTTCACCAGTT
GGTTAAAAACTTGGAGAGGGGGCTGAGCTCAGTGGCTCAT
GCCTGTAATCCTAGCACTTTGGGAGGCCAAGATGTGCAGA
TCACCTGAGGTCAGGAGTTTGAGACCAGTCTGGCCAACAT
GGCAAAACCCTGTCTTTACTAAAAATACAAAAAAATTAGC
TGGGCATGGTGGCAGGCACCTGTAGTCCCAGCTACTTGGA
AGCTGAGGCAAGAGAATCATTTGAACCCGAGAAGTGGAGG
CTGCAGTGAGCCAAGATCGTGCCACTGCTCTCCAGCCTGG
GTGACAGAGCAAGACTCCAACTCAAAAAAAAAAAAAAAAA
AAAACTCTGGCTGGGCATGGTGGCTTACCTATAATCCCAG
CACTTTTGGAGGCTGAGACAGGAGGATCGCTTGAAGCCAG
GAGTTCAAGACCAGCCTGGGCAACAAAGTGAGACCTTGTC
TCTACCAAAAAAAAAAAAAAATTAGGCATGGTGGCATTCT
CTTGTAATTCCAGCACTTTGAGAGGCTGAGATAGGAATGA
TCACTTGAGCCCAGGAGTTTGAAGTGGCAATGAGCTATGA
TTGTACTACTGCGCTCCAGCCTCAGCAACAGAGCCAAACC
CTGTCTCAAAAAAAAAAAAAAGACTCTAGGAGGAGACTAT
TTTCTTTGTCTTTCCTTGAAGAACTGGGTGGACTAGAATC
TGGACTAATTAGAGTTATCTTCTGAAGTGAGCAAGAATAA
AAGTTCTTAGATGGGGTAGGGAGGGACCCCCGAATACACA
CCACACCCCTACCCATCCCACACACTTAGATTCCAAATCT
TCTGATGTGTTGCCCCACCCCCACTCCAGGCCCGTGAGCT
GGAGACACTGAGAGGCCTAGGTAGGGAACCTTTGGGAGCT
GCTCTCGGTGTGGCACCTCGGCTCACCCCAGAGCTAGGGT
CCACTTGGTGTGGATGACAATGGCGGGTTTGTCCATGTCC
TCCTCCCCCAGCCTTCCTGCTACAGCTGGGCTGGAGCAGG
CCCTGCAGATGGCAACAGTGAGATGGCAGGAGGGGGTGAG
TGCAGAGGGAACGAGACGTGGGACCACAGGGAGATTGTTA
TTCCACATCCACGGGAGTGAAAGGGGGACTGACAATCTCA
GATTCAGGAAGAGCAGGACGGTTTCTAAGGATTCACACCT
ATATTACCCCTTCATAAGCCAAGATGGACTTCAGTAAGAG
AGTCTGAAAGTGCCCCAAGACCCTGGGGCCATCTGGAGAA
GCTGGCTGTGGAGTGTCCCAGCATCTTGGAGCAACTGAGC
AGGAGTCCGTGTTGGCCCTGGTTCAGATGTCTCCTTGGTC
CAGGGCCCCCATCTTTCCTTGCTGCTGTAGAAAACTTGTT
TTCTTTTCCCCAATGCGATGCAAAAAAAAAAAAAAATTAA
ATTTTAATTTTAATTTAAAAGAAAAAGAAAACCCACTTTC
TTCCTAGAAGGCTCATTTCTGCCTCCTCTTATCTGCCCTC
CCGTAAATGTGCACAGCAGCATCTGCAGTGAAATAAGGGG
CTGGTGCTGGCCCAAAGTAGGAAAAGGATAAATGGACCTC
CGTCTGCTCTAACTTCCCAACCATGGCTGAAAGTTCCTGC
AGCATCTGGAAGGGAAGCAGGCTGGGGCCTGGTGTTGGCT
TCTGAAGGGGGTTGGGATATGGGAGCCTCCTCACTGCGGG
AGCCTTGTGCCCATCTGCCCAGTTTGGTTCTAGGCTGCTC
CGGATGTCTCACTCCCTTTATCTGCCAGCCTTTGTGAGGG
ATGGGGTGACAGGAAGCAGTGTGCCCATCTGCACTTTAAT
TCCCAGCTAGGTTAAGACAGGTCCTTATTTTAACTCACTA
CTCACCTGCTAAGGATCTCAAACAAAGTAGGCCCTGCTGT
GTATACAGAAGTCTACGGAGATGAAAGTGCATGGCAAGCG
TGGCCTTGGGGAAGTAGAGTGGGAAGGAAGTATTCCTCCT
GTGCCTGGCCTGCTCCTATGGCCGCAGCATCCCTGGGCGG
GACACTCTTATCTGCTTCACTTGACCACCCCTTCCGCTTT
TCCCATCTCTGTCCCCTCCCTGCTGTCAGGGACCCATTTG
CTTTGCTCCTGCTTTGTACCGCACCGTATATCCAGGTGTT
GCCCTAAAGCCCTTTCCTGGACACCTAGAGGATACCTCTT
GGAAAAGCCTCAGACAGGTGAAGCCTGGGGTTACTGTAAT
CTCATCTGACCCAGTCCTTACCCTAAAGATCGGGTCCAGC
CCAGCTTCTCCCACAGGAGCCCAGATTCTCCCACAGCCTG
GAGCCTAAAGCTTGTATCTGGAAATTTAAGTCTTAATGTC
TTGATTCCTGGCTCTGACTTTCTTCCCTGCTGCTACCCTC
CTGAGGTGGCTCAGGCCAGAACCCTTGAAGGCAGGTCGGG
GTCAGTGTATGAGCTTGGATTGAAGTAGGTGAGGGATGGA
AGAGGCGCATTGGAAGGCCAAGGAAGAGGTACTGGCAGGA
CCACTGAGGATTGAGACTTAAGGTGATTGCTGTGCCTCAG
GATTCGTTTTGGCTATGGGGGAGGCAGTCTCTTCCCTCAC
CTGCAGAATACCAGGGATCCATGAGCCTCTCACCCCAAGG
TTAGAGAAGGAAAGAGATGAGGGGCTGCATTTCTGAGAAG
CAGTTAAAATCTAGATGCTCCCCTTACCTCCAAGCAGGGC
AGCACTTCCTGGAACGTGCCCTTTTTCATCCCCATCAGAG
CAGGAAGGCGTGGGTGGCTGCTTGGCGGACGGGTGTGACT
TCAGGGGCAGATACTCCCAGCCTGGATGAACAGGATGGGG
CTGAATTTGGCCAAAGGAGGAAGAAGAGCTACTCACTGTC
TGCCCCTGCCGCATCCTGCCTACTGCTAACCTCAGGGCCA
CCCTGATTCCTGGGCTAGTTCCACATCTCCAACCTCCAGC
ATCTCTTCCCAGAGTCTTGTGCGTGCCCATGTGTCAGAGG
CTTTCTGCCTGAGCTGCAGCTTTGAGAGGGTTTGTGGGTG
AAGAAAGTATGTGTGTAGGAATTGGCTTCTCTGGCCCAAG
TGCCAACTCGAGGCTTTGCTGGCCTGGGGTCAGGTCGTGT
GAGGTTCCAGGCTATATTCTGTAAGATCGGGAAGACTTTT
GCATAGGGGCTGTTACTGTGACTGCTCCCTCTCCTTGCCT
GTCTCTCACCCCACTGCTCCTAAAACTCCGTACTTTGTAG
GTCCTCCTGTAGCTATAAGGAGGGGGTGCATTGTGCTGGG
AGGTGGAGAGATTTGGGGGTGTTTATGGTAGCAACCAGAG
GAACTTCGCTGAGCTTTATACATTTTTTCTTAAATAATAA
TAAAAGCAAGCAATATTCGTTACAAACAGCTCAGAAAACA
TTGCTTGCATACATGTGGAGTCTTCTTCTGGGCTTTTTCT
TTCTACGAGTACATATACATTACATACACCTACCTGCAGA
AGTGAGATTTTCATGGAGCTGGCGCTTGGAAGCAGGGTGG
AGCTGGCGCTTGGAAGCAGGGTGGAGCTGGTGTTTTGGGG
TGAAGATGAGTTCTGAGGCTGTGCTCTGAGAGGAGCTTTG
GAAGCCCACAAGGGAGGGGAGAAGAGGGGGATTTTTCCCC
TCTCTCGAGCTGGTTTGGGAGGAAGCAGGAGGCAAAGCAG
AGCAAGGCCAGACTGCAGGGAGCTGGAGCCTCAGTGGTAT
GTACCAGCCGTGTCCAAGAGTAATAGTCCCCAAGTTGCTC
CAGGGCAGATGGGGCTCACTGGGGCTGCCTTCTCTCTGGG
GGGTCTTAGAGTGGGAAGGGATTCACCTCCCTTCAGTGTT
TGGAGGGGGCTGGCTCATCCTTTGGCTGCCTGGAAGCCCA
GTAACTGTTGTTGAGATGGGGGGCTGTCTCTTCCCCATTG
TTAGTCCCTAGTGGGGCTTCCCTAAGGAGAGTCCCAGGTC
TTGGCCAGACCAGGAGCTCAGGCAAGCGTATGCTCCAACC
CCAGTGAAGTGAGCCCTTCCCCAGGGTCCTGTGAGGCCTC
CCACCTCATTCGCACAGAGAGAGCTCCGACAAGAAAAGAG
AGGTTCTTGCCTTATAGGGCCACCCAGCACCCAGCCTCTC
CTGGTCTCAAGCCCTAGCCCCACCCCCTCAGATAGCCTTG
CTTATCTTTTCGGTTATTGTGGTAAAAAATACAAAACATA
AAATTTACCGTCTTAACCCTTTTTTAAGTGTGCTGTTCAA
TAGTACTAAGTATATTCACCTCATTGTACAACAGATCTCC
AGAACTCCTCATCTTCCTCAGCTGAAGCTCTGTACCTATT
AAACACTCACTCTTTTCCCTGCTCCCCCAGCCCCTTGTTT
CCACCAGTCTTCTTTCTGCCTCTATGAATTTGACTACTTA
GGCTGGGCACGGTGCCTTATACCTGTAGTCCCAACACTTT
GGGAGGTCGAGGCGAAAGTATCCTTTGAGCCCAGGAGTTC
GAGACCAGCCTGGGCAATATAGTGAAACCCCTGTCTCTAC
AAAAAATACAAAAATTAGCCAGGTGTGGTGGTGCATGCCT
GTAGTCCCAACTACCCGAGAGACTGAGATGGGAGGATGGC
TGGAGCCAGAAGCCGTGATTGTGCCACTGCACTGCAGCCT
GGGCCACAGAGTGAGACCGTGTCTCAAAAAAAAAAAAAAA
GAATTTGACTACTTTGGATACCTCAGATAAGTAGAATCAT
ACAGTGTTTTTTATGACTAGAGTAATGTCCTCAAGGTTCA
TCCATGTTATGGCATATGACAGAATTTCCTTCCTTTTTAA
GGCTGAGAAATATTCCATGGTATGTATGTATGTACCACAC
TTTGCATATTTTGTTTATCCATTCATTCCTTGATGGACAT
TCGGGTTGCTTCCACCTCTTGGTTATTGCATATAGTGCTA
CTATGAACATGGGCAAACTAATATATCTTCAAGACCTTGC
TTTCTATTCTTTTGGATAAATATCCAGAAGTAGGATTGCT
GGATCATGTGGTAGTTTTATTTTTAATTTTTTGAGGAATG
ACCATACTGTTTTTCATAGCAGCTGCACCATTTTATAGTC
CCACCAAGAGTGCACAAGGGTTCCAATCTCCACATGCTTT
TTTTTTTTTTCTTGAGATGGAGTCTTGCTCTGTCACCCAG
GCTGGAGTGCAGTGGCACTGTCTCGGCTCACTGCAACCTC
CGCCTCCCAGGTTCAAGCAATTCTTCTGCCTCAGCCTCCC
CAGTAGCTAGGATTACAGGTGTGCGCCACCATTCCCGGCT
AATTTTCGTATTTTTAGTAGAAACAGGGTTTCACCATGTT
TGCCAGGCTGGTCTCCAACTCCTGACCTCAAGTGATCCAC
TTGCCTTGGCCTCCCAAAGTGCTGGGATTACAAGCATGAG
CCACTACGCCCAGCCCAAACTCTACATCCTTGCTAACACT
GATTATTTTCTGGGTTTTTAAATAGTAACCATCCTAATGG
GTGTGAGGTGATCTCTTACTAATCTACAGTATTGCTCAAC
TTTATTATCTATTTTATTTTATTTTATTTTATTTTATTTT
ATTTTATTTTATTTTATTTTTTTGAGACGGAGTTTCACTC
TTATTGCCCAGGCTGGAGTGCAGTGGTGCAATCTTGGCTC
ACCGCAACCTCCACCTCTTGGGTTCAAGTGATTCTCCTGC
CTCAGCCTCCCAAGTAGCTTGGGATTACAGGCATGTGCCA
CCACGGCCAGCTAATTTTTGTATTTTTAGTAGAGACAGGG
TTTCTCCATGTTGGTCAGGCTGGTCTCAAACTCCTGGCCT
CAGGTGATCTGCCCACCTCGGCCTCCCAAAGTGCTGGAAT
TATAGGTGTGAGCCACTGCGCCTGGCCACTGCTCATCTTT
AACGACAGAGTGTGGGTGTTGGAATTGCCTTGAAAGACCA
TCTGATCTGGTCCCTGAATTGAACATTTTTCAAGAGCTTG
AGGCCCTTGTAACTTGTCTAAGGTGTCCAGCTGGTCTATG
TGAGGAGGCGTATTGGGGAGATAGGCAGGAGGCCCATCTC
TGCCGTCTCCTGTAGGAGACCCAAGGCTCTTGGTGCAGTG
CCCATGCCCAACATAGTGCTTGACCTCCAGCCGTGATACC
CAGACCAACCCATGTATATCCGCCTGGCCTCCTGCCTCCT
CCTCCCTCTCCAAACCTGGAGGCTTTCCATTCTTAAAACA
AATAAAAGAAACCACCTACCCTGTTAGGGCTAGGGAGGGA
GACACAATCCTAACCTTTTTTGCAAGTCCTCAGTTTCAAT
TGCAAGTAAAGTAGCTTTCAAATAGCCAGTCCTGGTTCCT
GCAATCCTCTTAGCACTAACTAGTAGAATACTGTCTGAAC
CCCAGTTTCCTCATTCACAAAATGAGAATAAAAACAGCCC
CTACCTTATTGGGTTGTTAAGATGATTAAAAGAGAAAATA
CATGGAGAGCACTTAGCCTAGCACATAATGAGTCCTTAAT
AGATGTTAACCAAAGCCATTGGTAGGAGAGCCAGGATTGA
TTGTCTTGGGACTAGAACTCAGGTCTCCTGACTCCTGGTC
CAGGGCTCTTCCTACAGGAGTACACTTGCTTCTCCTAGCT
GACAGACTGAGGAAGGTGTGTGGGGTAAGGCAGTGCACAG
AGAAATAAAAAGCCTCTTGCAGGCAAGCATTCAGAGGTTT
GGGGGCCACAGCCTTAATTCAGAGCCTGTTCAGAAGGAGA
GTTGCTGTGGCTGAGGCCCAAAGCCCTTGGAGATAGAAAC
CAAACAAACTCTCTAATCTCCCCAGCCTCGGCCCCAGCCC
CGTGGAGCCCAACTCTTCACAGCTGAGACAACAGAGAAAC
TGGACTGAAGGCAAAGGGGCCAGGGATTGCAATTTGAGGG
GGGATTGCAAAGGATTTCTGGGGTGTCAGGCAGCCCAGGG
CAGCTCAGCTGCGTAGGTCCCCATTACCCTTCCCCACCTA
CCTTCAGGAAAACAGAAGGTAGGGCCAGACTGAGAGTCTC
CCAATTGGCAGAGACCCTCTCCATCTCCCTGGTTCTGGGT
GGCAGGAAGGGGGGTTGTGTTTTTTGAAGAATCATGGGCT
TGGTTTGGTTCCAGGATTATTGGAGGAAAGGTGGCTGGCA
TGCTCACTCCCTGCTGATTCTATTTCCTCCTCGAGCCCCT
GATCTCACTACCTGTTGAACCTCAATGCCCGCCCTTTGGG
GCACTGAAATTCCTGGGTTCTGTTTTCATCTCGTAGCATT
GGGAAGTCTTCCAGAAGGTGACAGAGGTCTTCATCCTAGT
GCCTGCGCTGCTGGGGCTCAAAGGGAACCTGGAAATGACC
CTGGCATCAAGGCTCTCCACTGCAGTGAGTGTCCTGGCTG
GGAGGAGCGGGGCACAGAGAGGACTCTGGGCAGCACACAG
CCGGAGACTGGGGAAAGGGCTACGGGCCCTTCTGCACTGC
CCAGGCCTGGAGCGTGGGGCTGGGGTGGGAAGGGAGGGCC
TGGCTGGGCAGGTGTAGGGAGATCCCAGGCTGGGTGTCCT
GCTCCTGGGCAGGGGCTCCCTGCCCAAAGTGGTTCCCAGG
CTTGGTTTCTGGATGTCCCAGCCACCCCTGGACTCCTGCC
CCACCCCCTACCTCTCAACCACCTCGTGACTGTTTGTGCA
GCTTTGACAGGCAGGCATCATGCTGGTTCCTCCACCCGCA
CAGATGGGGGCCTCCTCTGATCTCCAGCCCTGCTTTGCAG
CTGGGCGGGAGCAGAGCCAGGCCCTCCCAGCACCCCCAGC
CCCCCGGCCATCCCATTCCCTTTACCCATGGCAGCTTGCT
CTTCTTTAAGGGAACAGACAGAGAGGAGTTGCTCATCATT
CCTACTTCCCACAGTTGTGAGCCATGACGATTCCGGGCCT
GAACAGATACAGGGCCCTGGGTTGGAGGTGGGAGATGATA
AAACTCAGGAGGCCAAGAGTCTAGAGAAGGTGACAGAGAG
AAGTGGCATCCAACTTAACCCACCCTGACTTGCCATACCC
GACTTCTGGCCCATGCCACCCACTCCTTCCCAAATACTCT
TGGAGCCTCAGTCCTGCACCAGCAGCTGACCTTTCCTTCC
CTGGGATAGCAGGCTGGCTTCAGAGTCAGGGACTGGGTTG
TTCTGACCCATGCAGGAACGGGCTGCCCAGATAAGCAGGG
CAAAGGATAGAAGTTGCCTCTGCTCAGCTGGTGTCCTGAG
AGGAAGAGAGGCGACTGCCTAGCGGACCCCCTTCCCACCC
ACCACCCAGCTGCAGGAGCTCAGCTTTAGCTCCTTCCCTC
TCGCCTCAGTTTCCCTGATCCTGCTTCAGCTTTCCAGGAC
TGTCAGGTCCTGCTCTCAGAGTCTTAGGCCACATGTACTG
CCTCATGATCTAGGCAGGAGCCTAATGGATGGAGCTTCAG
GCCTTTTCCAGCCTGGAGCTCCAGCCCCTTGCCCTCCCTT
TCCCAGGCCAACATTGGACACATGGACACACCCAAGGAGC
TCTGGCGGATGATCACTGGGAACATGGCCCTCATCCAGGT
AAGAAGGCAGGGACCAGAGAGGGTGGGCTAAGCTTCCCCT
TAGTCAGGAATCTCCGAAAGGCTCAGGTCAGCCCCAGCAG
GCTCCTGAGTGAATCTCCAGTATCCCACTGAGCTGGCTTC
CCCCAGAGTAGCTCTAGGAGGTAACTAGGTTACCCAGGAA
AACGCCCAAGATGAGGAGGGCCCAGCATCACCCATTCTGG
TTCTCAGTTCTTGGTGGTGCAGGTGCCTTTGAGTCCCAGC
AGATCCTGGCAATATGAGCAGACTCAGGAGTGCTGAGATG
TCCTGTGCCACTGCTGTCCCATTTCCCCATGAGACCACAC
AGGTTCAGACTGGGAGCCTTCCCCCTTGAGGCCCAGGCCT
TGACTCTGGGTGGAAGGCTCCGGCTCTGTTGAACCTCACT
CCCATCCCCAGAGGCACACTCATTCAGCCAGTAACATGTT
CCGGGCTCCTGCAGAGTGCACTGCCCAGTACTAGTGTCTG
GTGTGAACCTAAATAAATAAAGACATCCTTCCAGCCTGGG
AGGACTGGACCATGCAGTCCAGCCTGCCTCCTGGGGCTAC
TGCCAGCCAGGAAGAGGTCTGCCCAGATGCTTATGACCTC
AGCTTAGGAAGCCCACTGCTCTCAGGGCTTTCCAAGTTAC
CACTCCTGTCCCCAGGTGCAGGCCACGGTGGTGGGCTTCC
TGGCGTCCATCGCAGCCGTCGTCTTTGGCTGGATCCCCGA
TGGCCACTTCAGTATTCCGCACGCCTTCCTGCTCTGTGCT
AGCAGCGTGGCCACAGCCTTCATTGCTTCCCTGGTACTGG
GTAAGGAAGGGAGGGCATAGAGGAGTAAGGAGTGCCGCCC
CAGAGAACACTGCACCTGGCACTTCCACTCTTTCTTTCTG
TTTGTTGAGACTCCTTTATCTCTTCTCACCCTGCCTGCCG
CGCCTCCCATTTCCTCACCAGGTGTGATCATGATTGGAGT
CACATTGGCTCTCGCAAGATTGGGATCAACCCAGACAACG
TGGCCACACCCATTGCTGCCAGCCTGGGCGACCTCATCAC
CTTGGCACTGCTCTCAGGCATCAGCTGGGGACTCTACCTG
GAACTGAGTGAGCCACCAAGAGTGTGGCTCGGGTGGGGTC
CTGGGTGGGGTTAGGAGAGATGGTAGTAGTTTGCAAATCT
GCAAGAGTTTCTTCTGTGTTCTTAAACTATTTGGTTTGAA
CACAGGTTGTAATAATTCCTGATCTTAGAGATGTGAAGCT
AAGTACTGATCTCAAATTCAAGCAGGCATCAGAGGCAGGG
GAAAAGTATCAGAAGTATATTCCTGTGTGGTCCTGCAGAT
TCTTACTTCTCTTGGAGGGATGAGGTGGAAAGGGTAAGGG
AAAGGAACCAGAGGCTGGGGTCTGCTTGCAAAATGAAGAA
GCAGGTGGGAGATGGTGATTTCTGGGATCCAATCAAGAGA
CCTAGAGTCTCTGTCCTCTGGTCTCTGTCCCTAATTGGTT
CAGTGCCTGGCTAGCTCTCTACCTTGGTTTCCTCATCCAT
AAAATGGAAAAGGCTGGTCCCACCTACCTCCTGAGCTGCC
AGTGAAGATCAAATGGGGTAATGTGTTTACTGGCATTTAG
TGTAGTCTTGCTATTGATCTGTTGGGACATTTTCAGGCTG
AGCCAGGGAGAAACTTGGGGTAGGGAAACACAGTGCTTAT
CTCCTTCTGACCTCTGCCCTCTCAGATCACTGGCGATACA
TCTACCCACTGGTGTGTGCTTTCTTTGTGGCCTTGCTGCC
TGTCTGGGTGGTGCTGGCCCGACGAAGTCCAGCCACAAGG
GAGGTGTTGTACTCGGGCTGGGAGCCTGTTATCATTGCCA
TGGCCATCAGCAGGTAGGCTGGGGCCCTGAGTATCCACTC
CTACCCCACTCCCACCCTGCCACAGGCTTCTTTTTAAGCC
CTGGAGAGAGGGGGTGGGGGTCAGACCCTAGAAATGTGTT
CATTAGTGTATCAGTCACATGTCCTTCTGTTGAAAATGAC
AGAAACCAATACGTCACTCTTTTCCTGCCTATAAATACTG
GCTGCCCACATCGCTGGGTGGAGCTCCGTGAGTCTTTATT
AGTTCAGGGTGCTGCCCAATTTGTGAATGTTTCTTTGCTC
AAATAAACTCTGCTAAATTAAAAAAAAAAAAGAAAGAAAA
TGACAGAAACCATCTGAACTGGGTTCCATTCCAAGGCAGA
ATGTATTGACCTGGAGAACCAAAAAGGCACAGCTGAATTC
AGGGACATACCTAAGATCAGGGCCCCAGTACTCTGTGACT
CTCAGCTCTGCTCTTCTCTGTCATGGCCTACAGCCCAGAT
TTATGCTTTTCTTACTCCTACCAATTCCAGTGAGAAGAAA
GATTCTTTACCCCAACAGTTCCACAAAGTCCCAGAGTAGA
GTTCCACTGCTTCTCATCTGGTGACATGATTATCTCCAAA
CCAGTCAGCGTGGCCTTGGGGCTGCAATCCTCTGATTGGA
TGGACCTGGAGCCTAGCTATCATTGAGGCATTGTCACCTG
AGCCACAGTCACTGAGCTTGAGAGAGGTGGTTCCCTGAGG
AGGAGCCCAGTGCTATCACCAGAAAGGGAAGTAAATGCTG
AGTGGGCAGAACAACAGAGGTCCTCAGAGGCAGATAGTCC
TGCAGGCTGCTCCTCCAGCCAACTTAGAGGGCAGGTACAG
GGGGTGGTTGCCTGACCCAGTACCACCAGCTTGTTCTGGA
GTCACTGTGCCCAGTCAGAATATTATGAGCAGCACCTAAT
CCTGTCAAGGGAGGCAAGGACTGGACGATGAGGAACTCCT
GAGAGCCATGGTGCTTCCCTTCATCTCCAAGGATAGGTGG
GCCTGGACCTCTCATCCCAGAGACTAAGGCAGAACCCTTC
AGTGGTCTTTGCGTTGTTTTGTCTTTATGTCTCTATAGTG
TGGGAGGCCTCATCTTGGACAAGACTGTCTCAGACCCCAA
CTTTGCGGGGATGGCTGTCTTCACGCCTGTGATTAATGGT
GAGGTCGGAGGGCAGGGCTGGGGGAAGGAAAGGGACATTA
GAAGAGGACTTAAGGGGTTGGTTTCTGTATCAGTCAGGTT
CCAGCAGACAAGAAAATCTAGCTCAGATGGTTCAAGACCT
TAGTGAAGGGACTGCTTACAGAGGTCGAAGCAGAGTAAAA
GGACAGAGTAAAAGGACAGATAAGGGATGTTGAGGCACCC
AGAGATTAGCAGCAATGGGAAGCCTCTACTCCTAAAGGGT
CAAGGGGAGTATCTTAGTCCATTATCTGTTGCTAGAACAG
AATACTTGAAACTGGCTGATTTATAAAGAAAAGAGGTTTA
TTTAGCTCACAGTTCTGGAAGCTGGGAAGTTCAAGATTGG
GCAGCTGCTTCTAGTGAGGGCCTCATGCTGCATCCAAACA
TCCAAATGGAGAAACCGAAGGAAAACTGGGCATGTGCAAA
ATGGGCAAAACAAGAGAGGCAAATCTCACTTTATGACAAC
CCACTCTCATGGGAACTATACCTTTCCCAAGAAAGACATT
AATCCATCTTAATAACCTATTCACTCTTAAAGGCACCACC
TCCCACCACCACATTTGGGGACCAAGCTGCAACATGAGTT
TTGATGGGGACAAACTATATTCAAACCATAGTAACGAGGG
AATAGCATTATAGGAGTCCAGTGAAAGCTCTGTCTTTGCC
CCCAACATGGGGAAGCCAATGCTGAAAAGCAGGGAGGGAT
TGGGAAAGAAATACCTGATCTCTCTCTCCACTTGCCCTCT
GGTCGCCTGCTCTTGCCTCCCACTGAACAAACACAGTGGA
AGCAGCCAGCAAGGGAGACTGGGTGATGCAGTCCATGGAG
ACCAGTCCCCCAGAGCTCAGAGCAAGGCTGAGAAGAGCAG
GGACCTGGCTGGGATGTGAGGGCAACAGAGAAATCAGCAC
AGGTCCTGGCGGAGATACCAGATTCCAGAGTTTGAAGCTC
AAACCTGATCCTTGAAACTGGTTACCAGAATCAGCATATG
ACCATAGGGTGCCTGGGTCTGCTCAGAGCATTGGAGGGGG
GTGAGGCAAGGCAGGGCTTCATCCCCTCAGCTGTGTAGGA
AGGCAGGTGCCCATGCTCTACCGGTGGAGAAGTCAGGCTC
TCTGAGTCTGCAGATCTGCACGTATCCTTTCCAGCACTGT
CACAGCTTTGCCAGGAGAACATGGAACTGCTGCATCTCCA
TAGAGGGGAGGATGGGGGAGGCTGGAAGATGCCCTAGAAG
CAGGGGTCTTTGTCTTCCTTCTTAGTGCCTTACTCTTCTT
TTGGGGACTGGTGAATGGATGATGCCCACATAGATCCTAA
ATTAAGACAGAGGACAGTGCCTCTATAGATGAAAGACAAA
GAGTGAGAAGATCATTTTGTTCCCACTCCTCCCCCTGACC
TCTATCTGTGTCTAAGCCCGTATGTGTCTCTGCAGGTGTT
GGGGGCAATCTGGTGGCAGTGCAGGCCAGCCGCATCTCCA
CCTTCCTGCACATGAATGGAATGCCAGGAGAGAACTCTGA
GCAAGCTCCTCGCCGCTGTCCCAGTCCTTGTACCACCTTC
TTCAGCCCTGGTAACGGCAGATTCCCAGCCTCCCATCCCT
GGGGGGAGTGGGCCTACTGTCGGTGAGCTTCACTTAAGAG
ACAGCTGGGGCCCAGATCCACAGGTTCTCCTCTGCTGGGC
TGTGCCAGCTATTCTGAAGGGCAGAGCCCAGGCAGGAGGG
CTGTCTTTTCCTGGAGCACCCTAGGGGTTGGAGACCACAG
GATGGAGAAGTAGAGACATTCATCTGTCTGTAGCCCTGGG
GTATGGTGCCGTCCCTCCTGACTTTGAAAGGCCTTCTGGG
GCCAGGTCTTCTCCTCCCCTCCTCTTTACACCCTCTTTTC
CCCAATTTCAGATGTGAATTCTCGCTCAGCCCGGGTCCTC
TTCCTCCTCGTGGTCCCAGGACACCTGGTGTTCCTCTACA
CCATCAGCTGTATGCAGGGCGGGCACACCACCCTCACACT
CATCTTCATCATCTTCTATATGACAGCTGCACTGCTCCAG
GTACAAAGTGGCAGGAGCAGGGGCATGGGAAGGAGCCAGG
ATGCCCTGCAGGGATGGGAGAGGAGGCCAGACTTGGCCTC
TTAGACACTCAACCTCCTCTTTCTCTGTGTCGGGCAGCTG
ATAAACACCAGACAAGGGTGCAGGAGAACAGATGGTAGTT
CCAGTAGAGTCACCAACATGCTGTGTGACTTTGACCCTGT
TCTTTTACTTCTCTGATCCTCAGCAATACATTTGTAAATT
GAGAGGAATGGACCAGGGGTGGTAGTTTTCATGCAGGTGG
TCGTAGGATGCTGAGCGTGCGGGGTTTGCATGCCACCCCC
ACTGGCCACAGAGCTCCACATGGCTCTGTTTTGCATGTTG
AGCTTTCTCAAGAAATTCATTTGCATAAAGGGTCCCATAG
CTTGAAAAACTGTCAAAACCACTGCACTAGATAATCTGTC
GGATCCTGTGTAGCCTTGCCATTCCATAATACCATGACAC
TTTCTCCCTTGTATTACTACATTGTAAAAGCTTTTTATTT
TGAAATCATCACAGAGTTGTAAGAAGTTCTCAAAAAAAGG
TTCAGAAATCCCATATACCATTACCCAATTTCCCTCCATG
GGAAAATAACACTTTGCATAACTTTAGGACAGTATCAAAA
TCAGGAAATTAGCATTGATACAATCCGCAGTGCTTATTCA
GATTGCACCAGTTTTACATGCACGTGTGTGTGTGTGTGTG
TGTGTGTGTGTGTGTTCTATGCAGTTTTTATCACAAGTGG
AGATTTGTGTGACTACCACTATAACCAAAATACAGAAAAC
TGTTTCATCACCACAAGGCTCCCTTATGCTAGCCCTTTAC
AGCTAGGTCCACCCTTATTATTACATTTTAAATTTTTATA
GGTTTGATTTTTGAACAGTCACATAGTTCAAAAATGTTTT
CAGGTTCATAGTGAAACCTCAGTGAAAAGTCTTCTTTTCT
GTCCTCTTCTTCACAGCCATCTGTTTCTCACCTTCACAGA
CCATCAGTAGTATCCCTTTCTTGTGTGTCCTTCAAACCTA
TTCTGTATTTATAAAAGTAAACATATATTTTTCTTATTTC
CTTCCTCTTTTTTACACACATGTGGTATACTGTACACACT
GTCTGCACCCTGCATTTTTCACTTAAGTTTATCTGTGAGA
TCATTCCATATCAATACATAAAGAGAACAACACCCTGATT
TTCTCACAGCTCCATCACATTCTGTGATACACAGACCATA
ATTTTATTTCGCCAGTCCTGTATTGATTAACACCTATCCC
TCCAGCCCCCTCACCGCCAGCTTTAGAAAGGTTGTGTTCG
GACATCTTGGCAGGGACGGGGCTGAGAATCAGCCATATGC
TGTTGCCCTGCAGCAGTTAGCCAAGCCGCCGCATTCCATT
GCTAGTGGGTTCCAGCGCAGCACGTGGTGGGAAGGTGGGG
GTGCGTATGCCAAGGGTCTGTGGTGGAGGTTTTCAGCTCA
TCCCTTGGCCTGGATTGGAAAGGATGAGCCTCGGTGCCAT
CACCCATGATGAATACCCTGGAGACACTCTTGCCTCTGCT
CTCCTCTCTAGATCTGTGGAGGGCCAGAGCGTGACACTTG
ATCCCCTGTAAAGGCTCTTATTGATCCCTTTGCCACCTCC
TCCCAGTCGTGTGTCCTGGGGCCTGCTCAAGAAGCTGGAA
TGTGAGGACAGCTGCTACCATTCCCTTCCTAGGGCACGTC
CCAAAGGCCTCCTGGCCATGCTCTTTATTTGGGACCCTTC
TGCAGCTGCTGGAAAGGGCGTGAAGTTATGGAGGGTAGGG
GAGCCAAGGCCGTGGTAGCACAAGACAGCTATGTGCAGGG
CAAGGGAGAATGTGAAGAGTCACCTCTGGCTTCCTTGGAG
AGAGGGCAGGATTCTCTCAGGCAGAGCCTAAAATTTAAGA
GAAAAAAGAGAGAGAGAGAGGACAGGAGAGGACAGGAGGC
AACCAAGATTGCCTAAAAATAGGTATCAGTTCTGGCTTCT
GGATCCCTTAAGGGCTGTGGTTCCCGCATCTGGATCCCTT
AGGGCAGAATTTTCATACCACAGTATTTACAAAGTATAGT
CAAGGGTAAAACCTCCCATATGATTGACTGTATTGGAGCT
TGACCGTCAGAATCTGTTTCATTCTCACGCAGATGCAGTC
ATTTAGGGAGCCCCAATGTCCGGCACTGTGCAGATTCTAG
GAGATTCAGGCCTGCCCCACCGTGGTATTCCAGATCAAGG
GCATCGCCAACTTAAAAGCACATGTAAATCTTGTTAAATG
CGGACTCTGACTCAGGAGGTCCAGAGATTCTGCATTTCTA
ACAAGCACCCAGCTGTTGTTGATGCTGCTGGTCCTGGGCC
CACTAGCGAGATTCCGATCTGAGTCATTCTTAATTATCTG
TATTAATAGAAGGTAAGCAAGAGTACAGATAAAATCAAAG
CTGCAGATCATGTCAAATGTATTTTGAATTGGTATGCATT
GTCTGCTTTATATTAATATTGAGGTGACTTATTCACAACT
CAACTTTATTAGGACTAATATTAAAATAAACTTGCATTCT
TTGAGCCCAAACAATGGAAAGGAAATGGAATGAAAAGCCA
CAACAACAGAATGAAAAGGGTCAGGAGGAAGCCAGCTTGG
GATGATCATCTGTTACTTAAGACAACCGCCAGCAGCAGCT
TCAAACACTATCCTTATACCACTCTGCCTAGAGAAGACAT
CCCTTTAGGAAAAGCTGACTCCAACAGCCAGCCCCCTGCC
AGGCTCCTAGAAAAGCCAACATGGTGGGAATTGGAGTGAC
CCCAGAATGAGGTGACCCAGAGTTAGAGGCAAGAGGGCTG
AGTTCCTGCAACAAGTAGGATTTAGGTCAGGAAGCTCCTT
GTTTGGTAAACTTGGAAGCAGAATATAATGCTGATATGGG
TGACCCTGGGTCGTAGCAGCATCTTCCTTTCTAAAGAGCT
CTTATTGTGCCTGTTGTCTGCTCAAGGTGGTAATTGTGGG
GTGGAGGAACACAGAGAGGTTGCTGGGGTGGAAAGAGGAA
GATTAAAAAGTAAGGATTGTGGCCAGCCAAGCCTTGTGAT
GCACTGAATGGGTCTGATCGTGTGGCCTCTGGCTCCCCCT
GGAGAGAGAGGATGGCTATAGGCTGCGCCCTTTTGTCTCC
CCAGGTGCTGATTCTCCTGTACATCGCAGACTGGATGGTG
CACTGGATGTGGGGCCGGGGCCTGGACCCGGACAACTTCT
CCATCCCATACTTGACTGCTCTGGGGGACCTGCTTGGCAC
TGGGCTCCTAGCACTCAGCTTCCATGTCCTCTGGCTCATA
GGGGACCGAGACACGGATGTCGGGGACTAGCTTGGTCACT
CAACCTTTTCCCCATCCCTCTGCACTTTCTATTTGAAATT
TTTCTTTTGTTCCCCTGTCCCTACTCCACCCCACACTCCC
ACCTCTTTCTAGGACTTCACTTTGATACCAAATTCTCATT
ATTTTCAATGGGAATTTTTATACATTGAGCCAAGTTTGTA
TAGCAAGAATTCGGGAAACACAGATGGCCTGAGATAAGCA
GTACAAGTAGGTTTTTGAGACAATCACCAAGTGCAGTTTC
ATGGTAGGTGCCTCCAGGTGATGTGGACTGGGGCAGGGGA
GTTTTGTCTGGAATCTGGGGACATGGGGTTTGGCTTTAGC
AACCTGTCTTGGCCCTAATGAGAAACCCTTTGTAAGTGGG
CTCTGGATTTTTGGTTTTGTTTTCTTTTTATCTGTTTTGT
TTTATTTTTGGTTTTGGTTGAACAGAGGGACAGAAGAATA
AGTAACACTCCCAAACACAGACATACCTTTGTAGAAGTGG
ATCAACTTCAAAGCTCTGGACAGGAGACAGCTGCTCCAGG
CCCCTGTGATCCCAGCTCTGTCCTCTTGCCCTCTGGACCT
AAGCGTTCCCACTCGCAGAAAAGTAAGGTGGACTGATTTT
TCAATTTGTGCACATGCCTCTTGTTCAATGGCCTGATCGA
CATCAACCCTTCCCTCTGATCATTTCCAGTTGATTGTCAT
ATCCAGGCAAAAATGGAACAGTGCACTCTTCTCCCTGTTG
ACCCATGTCCACCTATAGGTTCCCCAAAATCCACATTCTC
CCTGGGCCCAGAGGACTGATTCTTTGTCTCTCTTCGACCT
TCATCTCAAATTGTCTCTAAGCACTACCTTCCCCAGAGCT
TGCCGGGTTGGGTTTTGAGATTAGGGACAGGTCATGGGTA
TGTGGAGAATGGTTTGGAGGTTGAGGACAACCATGGGTGT
CTCATTGCTGCCATTTCTCCTGAGGACATAATCACTTGGT
CACCTTGGACCCTGTCACTTCCTAAAATTACTCATTCTGT
CATGCCATAGAGGTCAGTTTTCCTCCTCCTTGGCTTCTAC
CCACAAACATTCACCAATCGTTTATTCGCTCATTCAGCAA
ATATGCAGCCTCCGCGAGATGAGCTCTCCTGCAGAGAAGC
ATGGTCTGAAACATTCTTTGAGCAATATGTATTGAGTGCC
TACTATGTGTTAGGTACTGTGCCAGGCACTGATAAGCCAG
TGGTAAGGGAAACACAGCTCTAACCTCACCTCATTCTCCA
GGTTACAAAGGCCATGTGCCCCTTTCAATCTGGCAGAGAA
AGTTTCCTCGTTGTAAGTATTTGCATCTACTTCAAGCCAG
ATTCTTCTGCCTCTTTCTCCTTTCCAGACCCCTACTCTGT
GCAGTGCTGACCACAGCTAGAGCCACCAGCCCCATTGCTC
AACCAGTATTTATTTCCCTAAACGACCCTTCCTCACATTC
CCTTCCCTCCACCTCTCCTCACCAAGCACCCAAAAGAGGA
TTTAGAACTAGCAGGGTGGACATCATCTGGTTGTTTCTAC
TTTTCTCTGCCTAGCACAAAATTAGGAGAAAACTGGAGTC
TCCATCCGCAGTCACACGTGTACAGAACTGGGGATTTGGA
TGTAGGCTTTTTGTAACTTCTCTCTCGGAAGCTTCCACAG
AAACCCTTCCATCTGTAGCCTCAAGGGCCCACCTCCGAGG
GAAGGCTTAGGCAATGATCCTGTTTCTACCAACACCACAC
CTTATCCCAGGAACCTGCCCTAGACCTCCAGAGACCATAT
TTTCTGTCCCTCCATTTCTACCCAGACCTCCAGGCCTCCT
TCTGGAATCATAGAACCGTAGAATTGGAAGGAATTTTAGA
GGTTTTCTAGTTGGAGTTGTGTCCAACAGAATTCATTAAC
ACCAGCCTGGGCTTGTTTTTCCTCCTCCCTCTGGACTTTT
TTCATCTTTTCCTCCACCTCAAAAAACACTTACACACAGA
TTCTTCTTGTACAGGCATCAAAACCAACTCCTCTGCCCCT
AAGGCTGTGTCCCTATGGTCTCCAGCCACCCCTACCCCAG
TCACTCGCCCCTTCTTCATCTCTGGAATTTGGCCAGGCAG
TTCCAGAAGACTCTGGAGTGACCTCCTTTGCCTAAAAAGC
AGACAGATAGGCATGCCCCAGGCCCTGAGTGTGTGAGCAG
AGGAGGACTGTAGGGTGAGAGGGAAAGAAAATGAAGGTGA
CGTTCATGGAAGATTCATTTCTTTTCCCCGATTGTACCAA
CTGCATGTACTTTTGGCCTGGCTGCAAGGAGCAATATTGG
TTTACTCTCGTATCCGTAAAAAGTTACAGAACTGTGTCTT
AAGAGAATTATTTATAGTTACTGAATTGACAAATGTCAAC
TTAACTGATAAATTATATTTGGTAAAATAAAGAGGACGTT
TATTTAGATGGTTGGTGTTTCCTGTATGTCTCATCAAAAA
GCAGCTTCCACTGTTGTCTTGGGCCCCTCTGTAGGCCTTA
CCTTCTCCTCAATTAGGAGTAGAAAGGGGCCAAAGTGTGA
CAAGAAATGAAACATCTCGGCCGGCTGTGGAGACTCAACG
CCTGTAATCCCAGCACTTTGGGAGGCTGAGGTGGGCGGAT
CACAAGCTCAAGAGATCGAGACAATCCTGGCCAACATGAT
GAAACCCCGTCTCTACTAAAAATACAAAAATTAGCCAGGT
GTGGTGGCGGGTGCCTGTAGTTCCAGCTACTCAGGAGGCT
GAGGCAGGAAAACCACTTGAGCCCGGGAGGTGGAGGTTGC
AGTGAGCCACTGCACTCCAGCCTGGCAACAGAATGAGACT
CCAACTCAAAAAAAGAAAAAAAAAGAAACATCTCTAAAAT
GCAGAGATTGTGTGATAGAAAATACAGCATCGCCAGACAC
AGTGGCTCATGCCTGTAATCCCAGCACTTTGGGAGGCTGA
GAGGGGTGGATCACCTGAGGTCAGGAGTTGGAGACCATCC
TGGCCAACATGGTGAAACCCAGTCTCTACAAAAATTAGCT
GGGCGTGGTGGTGGGTGCCTGTAATCCCAGCTACTTGGGA
GGCTGAGGCAGGAGAATCGCTTGAACCCAGGAGGTGGAGG
TTGCAGTAAGCTGAGATCATGCCATCGCACTCCAGCCTGG
GTGACAAGAGCAAAACTCTGCCTCAAAAAAAAAAAAAAAA
AAAAACAAAACAGGCATTTATTGAGAAACTGGTGCATGGG
GACACACTCAAGAAGCTAGATGCAGGGTCCTTGCTCTTGA
GGAGGTTGTACTCTGGTCTCCATGTGTTAACTCAGCCTCT
GTTGGGGGATTGTGCTATGGGTCCAAGCATTTATGGGTTA
AGATTCCCTCCCTACAGAGGCTTACAATCTGGGTCAAAAT
AATGACGGCTCTTATTTGTTGAGTATTTCCTGTGTGCCTT
CACCGTTCACCTTGTAAGCCCTCAGAAACTTATAATAGAC
TGACTGCAAAGGATTTGGAGTCAGATTGGCCTTGGTTCAA
ATCCCAGCTCTTCTGCCTGTATTTGTATAGCCTGGGCAAA
TCATTCACCCTCTCTGAGCTTCAGTTTCCTCATCAGTATT
AATACTTAATTTCATAGGACCATTATGAGACCTCAGTGAG
ATAATAAACAAAGCACTAAGCTCTGTGCCCAGTATATACT
AAACCCAAAAATCCTAATCAATACTACAGTGGGGGAGGGA
CGAAGGCCAGTGACTGGGTCATGTCAGTACGCTGGCCATG
GGATAAATTCAGGGTGGATAAGGGAGTGGGCCAATGAAAA
GGGCACCTGATCAAGGCTTGGGAGTCAGGGACATCCTGGA
GGAAGCTGAGAAGAATAGGAGTTAGCGTAGCAGAAAATAG
GAGAAACAGCTGTCCTGCAGAGGGAACAAGGAGCTGAGCA
AGGAAGTAAGCCTGATGCTTTTGGGAACCGCAAATAGCTC
TGCGTGACTGGAGTTGGGAGCGCAGATGTTGATAACACAA
CCTTATGAGACGCACGTATTTGTGACAAAGCAGTTTTTCT
GAGATGGCAGATACAGAAAGGCAGAGTCAGAGCACAGCCC
CACTGAGGTATCTCTGACTACAAAGCCTGTGTCGGGAACC
ACTGCCCACCCAGGACATGCCCCTGTGGGATATGTCACAA
AAGTATTGAGCAGATACTGGGTGCAGAACATTTGCTAGTC
TCAAAAATCTGCCTTTTATCACAGCCTGTGCTCCAGTACT
AACTCTTCAATGCGATGTTAATAAGGCTATTAAAGGTTAA
TGGAAAGCATAATTGCTTGTTAATTATTATTTATATAGTG
TTTCACTACATAGTATACTATACATATACTTTTAAGTGAC
AGACTCATTTGTAACATCAATATTATCTCTAATAACGCTA
TGAGATAGATATTATTGCCATTTTACAAGAGAAAAACTGA
GGCTCAGAGAAAAGCTAAATGTCTTGCCCAGGGTCACATA
TTCACACCCAGGTTTCTTAGCCCAGTACCTGCTGTCTATG
CCTGGAGCCAGATGAAATGGCTGGCCATGGTGCCCCTTTA
TAAGGAATATAAAACATTGCTAAAACGATCAGAAAAATGG
GTGCCTGTTATCTCAGTTTTGCTTATGAGACACTATACAT
GACTGCAAAATGTTAATTGTTTACTGAAATAGTATCTTCC
AATGGACATTTAAAGTCATGCCTCCAAGGCGCCAGCCTAT
CTCTGATGGTATTTTTGTAACATAATTACAGGCAGCACTA
CCAATTCAGAGGTCAGTCAGCTGACAGTCTGCTGAACTTA
GTTGTCTCCTTTAGCTAAACTTCAGAAACCGAGTAATGCA
TAGTATAACGCTGTTTACTGTACTGTATTTTTATTACATT
ATCTAAATATGAAATCTTTTAATATGGCACCCATGAAAAT
GTCTGACTTGAATGATTAAAAACAAACAAAAAAAACTCTA
GAGCCCGGTATGGTGGTACGAGCTTATAGTCCCAGCTACC
CAGGAGGCTGAGGCAGGAGGATCAGTTGAGCTCAGGAGTT
CCAGTCTAGCCTGGGCAATTTGGTGAGACTCTCTCTTTTC
AAAAAAACAAAAATCTCAATAACTCAAGAAAAAAAAAGAA
ATTGCAGAAAAGTGAAGACAGCTTGGCCAACCAAAAAAGA
ATGTTTAAACATAATTTCAAAGACTTTATGGCCATATTTA
TGTTTAGTTAAGTATGAATGACTAATATTATCTAGTCATT
GGTGATTTTTTTAAGTTAAATGAAAAACACGTCCAAATAA
GTTTAAATGTTATGTCCTGGCCAGGCGCGGTGGCTCACGC
CTGTAATCCCAGCACTTTGGGAGGCCGAGGCAGGCGGATC
ACGAGGTCAGGAGATCGAGACCATCCTGGTTAACACACTG
AAACCCCATCTCTACTAAAAATAAAAAATAAAAAAAACTA
GCCAGATGTGGTGGTGGGCGCCTGTAGTCCCAGCTACTCA
GGAGGCTGAGGCAGGAGAATCAGTTGAGCTCAGGAGTTCC
AGTCTAGCCTGGGCAATTTGGTGAGACTCTCTCTTTTCAA
AAAACAAAAATCTCAATAACTCAAGAAAAAAAAAAAAAAA
CAAAAAAAAACTAGCCAGATGTGGTGGTGGGCGCCTGTAG
TCCCAGCTACTCAGGAGGCTGAGGCAGGAGAATGGCGTGA
ACTCGGGAGGTGGAGCTTGCAGTGAGCCAAGATCGTGCCA
CTGCACTCCAGCCTGGGCAACAGAGCGAGACTCCATCTCA
AAAAAAAAAAAAAAAGTCATGTCCTATTCAGTCATATTTA
TGTGATATACAGTCCTTGTTTTGAACATAAATATTTTGTA
TTATATTCAAACGTTAAATGAAAAAAATGTTGAACAATTT
AGTATAGAGAACATTGCATTAGAAGAGCCCCAAATTGCAG
CCTTCTTGGGACACCCACATGTTTATCTGTCTTTTACTTG
GCCACAGACTGTCATGAGCATAACTTTCAATCATATTACC
TAAATTGTTAACTACTTCACAAATTACTCAGAAATAAAGT
ATGTGGTTTTTAGGAATTCGAAGTCCATGGAAAGAGAGAC
TAAAGCTTTAAGAGGTTAACTTTAAGACCTGCCTCAGGTG
TCAAAGACGGAATATTAACCACAATCTCCTGATTGGCAGG
CCACACACCAAACCACCCTTCAACACAGGCTCAAGAAGGT
AGCTGGGATTACAGGCGTGAGCCACCATGCCCAGCCAATG
CTGGGTTTTATCCATCTGTGACATGGGTGCAGCTGAAGCT
GGACAACGCTGAGCAGTGAGGAGGACCAGCCCGTTTCACA
GCTAGGTTTCCACTGGGCGAAGGCTATGACACGGCTAAGC
TAAGCCAACTATGACCCTGAGTCCAGCTGCATCCTCAGAG
GCTCAGAAACCTAGTCCCATTCAGGCGTCATCCCACTCCA
GGGAGGCTGAGGCAGGAGGATCAGTTGAGCTCAGGAGTTC
CAGTCTAGCCTGGGCAATTTGGTGAGACTCTCTCTTTTCA
AAAAAAAAAAAAAGTCATGTCCTATTCAGTCATATTTATG
TGATATACAGTCCTTGTTTTGAACATAAATATTTTGTATT
ATATTCAAACGTTAAATGAAAAAAATGTTGAACAATTTAG
TATAGAGAACATTGCATTAGAAGAGCCCCAAATTGCAGCC
TTCTTGGGACACCCACATGTTTATCTGTCTTTTACTTGGC
CACAGACTGTCATGAGCATAACTTTCAATCATATTACCTA
AATTGTTAACTACTTCACAAATTACTCAGAAATAAAGTAT
GTGGTTTTTAGGAATTCGAAGTCCATGGAAAGAGAGACTA
AAGCTTTAAGAGGTTAACTTTAAGACCTGCCTCAGGTGTC
AAAGACGGAATATTAACCACAATCTCCTGATTGGCAGGCC
ACACACCAAACCACCCTTCAACACAGGCTCAAGAAGGTAG
CTGGGATTACAGGCGTGAGCCACCATGCCCAGCCAATGCT
GGGTTTTATCCATCTGTGACATGGGTGCAGCTGAAGCTGG
ACAACGCTGAGCAGTGAGGAGGACCAGCCCGTTTCACAGC
TAGGTTTCCACTGGGCGAAGGCTATGACACGGCTAAGCTA
AGCCAACTATGACCCTGAGTCCAGCTGCATCCTCAGAGGC
TCAGAAACCTAGTCCCATTCAGACGTCATCCCACTCCAGG
GAGGCTGAGGCAGGAGGATCAGTTGAGCTCAGGAGTTCCA
GTCTAGCCTGGGCAATTTGGTGAGACTCTCTCTTTTCAAA
AAAAAAAAAGTCATGTCCTATTCAGTCATATTTATGTGAT
ATACAGTCCTTGTTTTGAACATAAATATTTTGTATTATAT
TCAAACGTTAAATGAAAAAAATGTTGAACAATTTAGTATA
GAGAACATTGCATTAGAAGAGCCCCAAATTGCAGCCTTCT
TGGGACACCCACATGTTTATCTGTCTTTTACTTGGCCACA
GACTGTCATGAGCATAACTTTCAATCATATTACCTAAATT
GTTAACTACTTCACAAATTACTCAGAAATAAAGTATGTGG
TTTTTAGGAATTCGAAGTCCATGGAAAGAGAGACTAAAGC
TTTAAGAGGTTAACTTTAAGACCTGCCTCAGGTGTCAAAG
ACGGAATATTAACCACAATCTCCTGATTGGCAGGCCACAC
ACCAAACCACCCTTCAACACAGGCTCAAGAAGGTAGCTGG
GATTACAGGCGTGAGCCACCATGCCCAGCCAATGCTGGGT
TTTATCCATCTGTGACATGGGTGCAGCTGAAGCTGGACAA
CGCTGAGCAGTGAGGAGGACCAGCCCGTTTCACAGCTAGG
TTTCCACTGGTAGGGGAAGCTGCTTAACCGCGGCTAAGCT
AAGCCAACTATGACCCTGAGTCCAGCTGCATCCTCAGAGG
CTCAGAAACCTAGTCCCATTCAGACGTCATCCCACTCAAG
GAGGCTGAGAGACCCACACACCCCCAGAGGCCTGTGCATA
AGACCAGATGCCAGCTGGTCAGTGGACTGGACGGACACGT
CAGCCTGACCAGCACATTCACTCCTGGAAGCAAACCATAT
GGGAAGGCAGATGATCAGAAAGTACCTGGAAAGTCAGGAA
TCCTAATAGAGAAGTTAGTTTTAAAACTCAAAAATCCAGC
AGGCGCCAGGCCTTGTTATATTTGGCTGCATGAGTCTGCA
CAATAGGGATACCTGACAGAGGGCCAGATATTCTCGTAAG
ACTCTGGTCCCTCTGCCAGACAGAGCCCAAAGAAGTGAAG
CCAGAATTCTTGCAGAGTCTCCTTTCTTTGCCTCTGAGAC
CTTTCTTTGGATCAGTGCATTCCTTCTTTAGGTGTGTTTA
TACCTTGAGTCAATGTCACCTCCTGCCTGGGCACCTCTCA
TTACATGTGGATTTCACAGTTTATCTCTGAGAGGGGTGGG
AGGACAATGCTACTTCCAAGTTCTTGGCAAGGAGGGGCAG
GTTATCAGTGCATGACTAAGGATGGCCTATGGGTGCAATA
ATTTCTGCTTTTCTCACCTCCTAGAGAGTTGAAATAACGT
AGGAAATTAGAACAGTCATGTCCGTGTTGGAAGGGAACTT
TATTTTGTTTCACAGATGAGACTTTCCTGTGCCATATTGA
CATTTGGGAACCACACAACCAGTTCTTTAAAGCAAAATTT
TCTCTTTAGTTTTCACATTTTTCCTGACTTCTTTCCCTGG
CCTTTATTTGAGGTGGAAGGAGGGTAGCCACAGAAGGAGG
CAAATGTGACAAACAAGGCAGTGAAAACTATAGCTTGATG
TTTTCCCTAGATACTCCCAGGCCCAAATCTGGCCTAGACC
CTTGGCACGGGCCAGCAGAGGAATGATTGGCAGGCTGCCC
TTTGAACTTGCCAGGCTGTCTGTCCCGAGGGTTTCCTTGG
GCACCTTGCTGCTAAGTCTTCCGGCTGAATGCTTAGCTGG
GTCACAGGCATTTCACCAAGCTGCCTGCCCCTCCCCAAAG
CAATAGCCAAAAAGTTATGATCATCGAAGTGAGTCTGGGG
GTTGGGGCTGAGGAACAGCTGTAGCCTCTTGACCTCACCC
TTCTCTGGGTCTGTCCCTCTCCTCTGTGCTGCTGCTGGGC
CATTTGCTATGTCACTTCAGTCTTCCCTTCATGTTACAAA
GCATTTTTCCACTCTGCTCCTAGGACAATGTTGGAGGCTC
TGGAGATTATATAAGCTGTCTCTCTCCTATTTGAAGTCAA
GCTCCCAAGTCCTTAGGAGATTGCCTGGCACCAGATCATT
TCTTCAACAAGTGTTCATTGAATTCATAGTGTAGGCATCA
CCAATAGCTATCTGACATCAGCAACATGCTAAGATGCACA
CCACATCCTCTGTGTGGGGCTCTTGCCCAAAATGTTTCTT
AAATGAAATCTTGAGGAAACAGACAATCCAGGATATGAGA
CTTTCTGTAAGACAACTGGCATGGACTCTAAAAAGAAAGT
CAAAAAAAAAAAGGCAAGGGATTGTTATAGACAGTACTGT
CCAACAGACCTTTCTGTGATGATGAAACTAGTTTATGTCT
GTGCTGTTCAATATAGTAACTGCTAGCCAAATATGGCTGC
TAAGCACTTGAAGTGTGGCTAGGCAACAGATGAGCTGGTC
TTTACATTTATTTATTTTAATTAATTACTTTAAAAAATTT
GTTTAGAGGTGGGATCTTGCTATGTTGTCCAGGCTGGTCT
CGAACTCCTGACCGCAAGTCATCCTCCTGCCTCAGCCTCC
TGAGTAGCTGAGATTGCAGGCAGGAGCCACCAAGCCCAGC
TGATTTTATATAATTTAAATGTAAATAACCACACATGGCT
ACTGGCTCCTGTATTGGACACAGCATGCTCCTAAGATTGA
AAGAGACTAAAGAAATAGAATAACCAAATTCCATGTGTGA
AACTTCATTGTATTCTGGATGAGAGGTGAGGAGAAAATGA
GAAAAAAATATTGGGGAGCTATAGAGAGATGTAAATGTAA
ACTGTTTGTTAGATGATATTATTGGATTAAGGTTAATTTT
CATAGATGTGACAATGGCATTTTGGGCAGGGCAAGATGGC
TCACTCCTGTAATCCCAGCACTTTGGGAGGCCGAGGCAAG
CAAATCACTTGAGGCCAGGAATTAGAGACCAGCCTGGCCA
ACATGGCAAACCCCATCTCTATTAAAAATAGCTCGGTGTG
GTAGCGTGAACCTGTAGTCCCAGGTGCTTGGGAGACTGAG
GCAGAAGAATTACTTAAACTCAGAAGGCAGAGGTTGCAGT
GAGCCAAGATGGTGCCACTGCACTCTAGCCTGGATGTCAG
AATGAGACTCTGTCTTTAAAAAAAAAAAAAAAAAAGATAA
TGGTATTTTGGCTTTGTAGGATAATTTTATTATTAGGAGC
TGCACGTTGAAGTATTTAAGCTTGAAGTGTCTGCTACTTA
CTTTCAAACAGTTCAACACACACACAAAGAGACAAAGCAG
ATATGGCAAAATGTTAGTCATTGGTAAATCCCGACGAAGG
ACATATCAGTATGCATTGTACTGTTAACTTTTCTATGGGT
TTGAAATTTTTCAAAATAAAAAGTGGAAAGTAAAAAGTAG
AAAAGAGAAAGGCAGACACATACGGGAAGTGTGATAGTTA
CAGAGCAAGGCTGACCCCTTTCCCCAGCTTCCAGACTATA
TGTTCCAAACATATACCAGTTGACCCTTGAACAACACGGG
TTGGAACTGCACAGATCTGCTTACACACGGCTTTTCTTCC
TCTTCTGCCACCTCTGAGACAGCAAGACCAAACCCTCTCC
TTTCTTCCCCTCCTCCTTGGTCTATTCACATGAAAATGCC
AAGGATGAAGACCTTTATGATGAACCACTTCCACTTAATG
AATAGTAAATATATTTTCTCTTCCTCATGATTTTCTTAAT
AAATTTTATTTTCTCTAACTTACTTTATTGTAAGAATATA
GTATATGATACATATAACATACAAAATATGTGTTAATTGG
CTGTTTATGTTATTGGTAAGACTCCCAATCAACAGTAGGC
TATTAGTAGTTAATTCTCGGGGAGGCAAAAGTGACACATG
AATTTTCGACTGGAGGGTAGGTAGGCGCTCCTAACCGCTG
AGTGGTTCAAGGGCCACTATATGTGCAAATCAATTGTTTG
GCACCTTGAATGTGTGTTCTCTTTCTCTTATTTATAACCA
TCTCTCTTAAAAACCGAGATCAGAACTGCAATTTAGTGTT
GAAGAAATACACCTTTCAGCCAGGCGCAGTGGCTCATTCC
TGTAATCCCAGCACTTTGGGAGGCTGAGGCAGGGGGATCA
CTTGAGGTCAGGAGTTCAAGACCAGCCTGGCCAACATGAT
GAAACCCCATCTCTACTAAAAGTACAAAAAAAATTAGCTG
GGCGTGGTGGCAGCCGCCTGTAATCCAAGCTACTCGGGAG
GCTGAGGCAGGAGAATCGCTTAAACCCAGGAGGTGGAGGT
TGCAGTGAGCCGAGATCGTGCCACTGCACTCCAGCCTGGG
CAGCAGAGCAAGACTGCGTCTCAAAAAAAGAAAGAGAGAA
AGAAAAGAAAAGAGAAAAGAAAAGAAAAGAAAAGAGAGAA
AGAAAAACACTTCTAATCCCCATCAAAGAAATGATTACTA
CTTTGAGAACTGTGACTTTCAGGGAGTACCAGAAATTTGC
TAATCTTCCCGCTTAAATCTTAACTCCCAACCTTTCCGGT
TTTGGAGGCTAAGAGTAGTTCCTTTCACAGATGATCAGGA
GCAAAGTCAAAATTTTGAAGGAAAAATTTACTTTTTTCTG
TTTTCTTGGAGACACACTGGTTGCTTGTATAAGTTAAATA
GTTATAAATTGGTCACATAGTTAAGTGACCAAAGTGCAAA
TAGAATATAAATGCTACAGGCCGGGTACAGTGGCTCATAC
CTATAATCCCAGCACTTTGGGAGGCCAAGGCAGGCGGATG
ACAAGATCAGGAGTTCGAGACAGCCTGGCCAACACGGTGA
AACCCTGTCTCTACTAAAAATACAGAACTTAGCCAGGCAT
AGTGGCACGTGCCTGTAATCTCAACTACTTAGGAGGTTGA
GGCAGGAGAATCACTTGAACCCGGGAGGCGGAGGTTGCAG
TGAACCAAGATAGCACCATTGCACTCCAGCCTGGGTGACG
AGAGCGAGACTCCCTCTCAAAAAAAAAAAAAAAAAAAAAA
ATAGGCTGGGCGTGGTGGCTCATGCCTGTAATCCCAGCAC
TTTGGGAGGCTGAGGTAGGCGGATCACTTGAGGTCAGGAG
ATCAAGACCAGCCTGGCCAACACGGTGAAACCCTGTCTCT
ACTAAAAATACAAAAAATTAGCCAGGTGTGGTGGCCGACA
CCTGTAGTCCCAGCTACTTGGGAGGCTGAGGCAGAAGAAT
GGCGTGAACCCGGGAGGCGGAGCTGGCAGTGAGCAGAGAT
TGCACCACTGCAGTCCAGTCTGGGTAACAGAGCGAGACTC
TGTCTCAAAAAAAAAAAAAAAAAAAAAAAAAATTAGCTGG
GTGTGGTGGCGGGCCCTGTAGTCCCAGCTACTCGGGAGGC
TGAGGCAGGAGAATCACTTGAACCCGGGAGGCAGAGGTTG
CAGTGAACCAAGATAGCACCATTGCACTCCAGCCTGGGTG
ACAGAGCGAGACTCTGTCTCAAAAAAAAAAATTTTTTTTT
AATTAAATAAAAAAAAATATATGCTACAGGTGACCAATAA
AGGCTGCAATAATAAGGGAAATGTTTATAAATAAGTAGAT
ATTTAAGTCAGGCCTTGAAGCACCATTTCTCAAAGTGCCA
TTTCTCAAAGTGGAGCCTGGCGTAGCAATCACATGGGTAC
TTGTTAAAAATGCAGATTAACCTGGGTCCTCCCCTAGCCC
TACAGAATCAAAATGTCGGTATTTAACAAGTACCCCAGGT
AGGTGATTCTTATGCATACTAAAATGTTAGAACTTACAGT
GACCTTTAAGACAATGCACTCCCACTTAGTGAATAATATG
GTTTCTCTTCCTTTTGATTTTCTTAATAATATTTAAGTAA
GATTTAGATGTGTAGAAAGAAACCTGAAGAGTATTCTGAA
AGGTGATGCATCCTGGACAAAAATAGAAAATAAAAAATGA
CATTGGGCTTTAAAAGAGCATAAGGAACCTCACCTTGTTG
GAAGGAGGAAACTCCCATTTGAAGTCGGGTGAGATAAAAT
TGGTTAGGTAGTCTGGGTCAGGTGCATAGAAAGCTTTGGA
CACCAGCTTCAGGGAGGTTGGCCTTTTTTTCTTGAAAGAC
AGTTGGTAGATAAGGAAGAACAAACAATGGCGTTTTAGGA
AAACCATTCTGTCCGGTTGTAGAAGGGGAGTTAAAAAGAA
AATAAATTCAGGGAGACCAATCAACAGGTTACTGCAGTAA
TCCAGGTGTGAGATGGTGAAAGCCTGAACTAGGAAAGTGT
TACTTGTTGATTACCTGGGTGACAAAATTATCTGCATGCC
AAACTCGCGCAACATGCAGTTTACTCGTGTAACAAACCTG
CACATGTACCCCTTGAACCTAAAATAAAAGTTGGAGAAAA
AAAAGCAAGGAAAGTATTACTGAATATGAAGCAGAGAGGA
TGAGTGGGAGAAACCATTTCCTGAAGAAACAATCAGACAT
GGTCACTGACTTTTTTTAAAAGGGTATAGGCCAGGTGTGG
CGGCCCATGCCTGTAATCCCAGCACTTTGGGAGGCTGAGG
TGGGTAGATCACTTGAGGTCAGGAGTTCAAGACCAGCCTG
GCCAACATGGTAAAACCCCGTCTCTACAAAAAATACAAAA
ATTAGCCAGGCTTGGTGGCACGCGCCTGTAGTCTCAGCTA
CGCAGGAGGCTGAGGCACAAGAGTTACTTGAGCCCAGGAA
GCAGAGGTTGCACTGAGCCAAGATCATGTCAATGCACTCC
AGCCTGGGCAACAGAGTGAGACTCCATCTCAATAAATAAA
TAAACAAATAAATAAATAGGTATAAAGGGATATGTGTAAA
GGAAATAATAATGCTCAGAATCTGAAGTCTACATGGAGGC
GAGAAATGAAGAGACCAGTGACAGAAATAGGGAAGCTGAG
AAAAGGAGCTATTTTTGTGGCAATGTAGTAAGAGGAAGGA
TGTGGCAGGACATCCAAGTGGAGGCACCTTTTGGGCAGCT
GAATATCACTGATCAGAGATAAAGAACAAATAAAGTGTTA
ATGGTAGCTATGATAGCGGTTATCACCAGTGCCGTGAGTA
TTCCTTCAATAAGGGCTGACACAGAGAACAATTATACTTA
TTGGGTATATTTATCAATCTTGGCTGGCAATAATGCCTGG
ATGCAATCACTTTATGACAGTTACACATGCTTTCTGATCT
CAGTATTTACCATAATAAATCTGTTCCTATAATTGAGGCA
TGCCGCCCTCAAAAATCTATTTGTAAACAGGATTGGACCC
AGTTAGAAAAAATGAACATACTTGTTTAGGAAGACCGCAT
TGCAGAACAGGCAGAGATGCTGCACAACGATTCCTATGGA
ATCATTATTAATTGGTCCCCTAAGGGGATATTTAGCTTGA
ATTGCACCTCTCAGTCTGCGTGCCACGGCCACACTATGTT
CAGCTGGTCTGAACAAAATGGTCAGATGGTAGATATAATA
AGAAGTACGGCAAGAGTTCCTATTATCTGGAACCATGGCG
GTATAGTGGCACCTCAACCTCAAATGATATGGCCCGCTCT
AGGAGCTCAACATAAGGATTTAAAATTAAAAGAACAAATA
TTTAAAGCATCCCAGGCACACCTGACCTTAATGCCAGGAA
CTGGAGTGCTTAAAGGAGCTGAAAATGGATAAAAACACTT
GGAAGCTCTGTGATTTCAGTGATGATTGTGCTTTTAATCT
GTGTTGTTTGTCTTTGTATAGTCTGCAGATGTGGATCCTG
ACTCCTGCGAGAAGTACCTCACCGTGACAAAGCTGCCTTT
GCATTTATCAATTTGCAAATCAGAGAAGAGGGACATGTTG
AGAGCAGGCCCTCCAAAATCTGGCCATAAACAAAATCTCT
GCAGCACTGTAACATGTTCATAATGGCCCTAACGTCCACG
CTGGAAGGTTGTAGGTTTTCGGGAATGAGGGCAAGGAATA
CCTGGCCCGCCCAGGGTGGAAAACCACTTAAAGGCATTCT
TAAGCCACAAACAATAGCATGAGGGATCTGTGCCTTAAGG
ACATGCACCTGCTGCAGTTAACTAGCCCAACCTATTCCTT
TAATTTTACCCATTCCTTCGTTTCCCATAAGGGATACTTT
TAGTTAATCAAATATCTATGGAAACAATGCTAATAACTGG
CTTGCTGTTAATAAATAGGTGGGTAAATCTCTGTTCAGGG
CTCTCAGCTCTGAAGGCTGTGAGACCCCTGATTTCCCACT
TCACACCTCTATATGTCTGTGTGTGTGTCTTTAATTCCTC
TGGCACCGCTGGGTTCGGGTCTCCCCAACTGAGCTGGTCT
TGGCAGAATATCACTGATCAGAGATAAAGAACAAATAAAG
TGAAGATAGATCTTTGACACCAAAGACAATTCACTAAAGA
GTTTATAGAATGATTGACTCAGAGACCAAGAATTGAGCCT
TAGAAAATACTTAAAGGGAAATGGGATGGAGAGAAACCTG
AAAGAAAAAGATAATCATCGGAGAAGTAGGGGGATGACAA
AGAAAGAACAGCATCATAGAAGGCATAAGGGAAACAAATG
TCAAGGAGTGGTCAACTATGTCAAAACGAATAGGAACAGA
GAAAACTGGATCCTTAAAGATGAGTAGCTTGGCCTAACCT
CCTGCACCTGGGTAACAAACATTCTGGGCAAGATATATTG
CGAACCATGCTGATGTTCTTTTGCCACAAAACATAAGTGA
TAGCCTCTCTACCAAGAGACCTAGATTTCATAGTGTCTGG
TCCTGGGCTGTTTTCCCATGGCCCTGCTGGTTCTCTTCCT
CTATTCCTAGAAAAAGTATAGAAAATGGAGCTCTCTTTGC
TTGCCATTGAGCTCATGTCCTGCCAACTTCTACCTAAATG
ACAGTTAGGTCAGTAAAGTTACAGGCTGAGAAATTAAAAT
TATTTGCCAAACACTAGTTTTATGATTATCTATTAACAAC
AGCCACAACAAATCGAGAAGGATTCCCAGTGCATTTCAAT
TAGCTTCTAGCTCAAGTGATACATGAGTAGTATGGTTAGA
ATAGGCATTGTAGAAGTATGAATGGAGAACTGTCTCTTGT
TTTCTGTCTATCTTTATTGTTATTGCTGGATATTAAATGC
TGTAACTTTTGGCATAGGTTTTTTCCAAAGAATGGTCTCT
TGGGTCAAGTTTTCCTGAACTTGCCTGGTATTGGGCAAGT
TCATACAGAAAATATGAGTCGTTTCACAAAGTCCTGGGCT
TGTCTATCTATTTGAAGGAATAGGAAATGGACTTCACTTG
GAGCATGATGGATGAGGCTTGGGCTTTTACTAATGAAATA
AGTTTTAATCTTAACTCCGTTAAACCTTTAAAGACAGGAG
AAAACTACCTGGGGATGGATTCAGGCCAGTGAGATCACGT
TGCACAAATCTCCTCTTAAGGGATCTTTACTGACCTAGAA
TTGTTTCAAAATAAGATTCCGAACTGTCGAAGGAGTTTGA
AGCCTTGAAAACTTGGTGTAGGTTTGCTTAAAACAAAATA
ATGAATACACTACATTTCCCAGGAGGCTTCGCGGGTGAGC
CTCCGCACTCGGCTGGTTCTCTTTACCGCGAGGAAAGCTG
GGAAATGTAGTGCTCCAGGCAACCCTGCACGTGACGCTTG
CGGAGGAAGGGGAGAGAGGCGCGGGACGGCGTCTAGGGAA
TCGAGGTGCCGGCTGCTCCTTCCTCACAATTTGGTTTGTG
CTGCAAGGGGAGGGTCCTCATCATCTGGCCCCAGTGGTGT
AATGAGCTGACTGGGATTCAGTCACTGACTTGGAGCCGCT
CCGGGGAAGTCCCGGTGGGTGAGGTTCCGCGGCGCCTGGT
CCCGTTTCTCGGCAGTCAGGCCAGGAGGGGGTGGGGAAGG
TGCGAACAGCCGGGGGCTCGGAGCTCGCGCCCCACCCAGG
TTGCGGCCGCCCGGGGAGGAAGCGCGTATAGGTTGAGTGC
AAAGTTTCCTTTTTTGCTTTCTCGTCAGAGCAGCTCAGAC
AGGCGGTGGGTGGGAATGCCTCACTTCAGTTTGAAGAGGG
TCCGGAGCCAAAGGGGTTAAAACAAGCGACCCCCCCCCCA
CCCACTTCCCGCCTCCCTAAAACGCACACCCCGCTAGCCA
TGGGCAGCCGCGACCACCTGTTCAAAGTGCTGGTGGTGGG
GGACGCCGCAGTGGGCAAGACGTCGCTGGTGCAGCGATAT
TCCCAGGACAGCTTCAGCAAACACTACAAGTCCACGGTGG
GAGGTGAGACGTCTCTGGGGGGGGAGGGGGAGGAGGAGGC
CCCGACCGCGGACTCGAGACTCGAGCTGGGGACCCAAGTG
GGGTGGGGATTTGCTGTCGGTTGTTGGGTCCTTCTTCGGG
TCAGGAAGTACTGTCTGGGAACCTAGATGGTGTAATTGCC
GGGTGTTTGGTTTACACGCCTCTCTTGAGTTTCCCCAGTT
AGATTTTCCCAAACTGAGCCCACTGCCAGGAGAAAGGTAA
GAGCAAAGGAGTGAAGATGAGAAATAGGGAAGGGAGGATG
AGGATGAGCAATTGCTGTTTATTGCAGGCATACTGTGAAC
TCAAGTCTCCAGCCTTTCAGCTGTCCGGCAAATATCTCCA
ATCAGCAGAAGCAGCTGAGATCCTCTGTGGGCCTCCTGGT
TAGGTGCCGGCTGGGGCTGTAGTCCTGCCCCTCTGTTGAG
GAAGGAACCGCAAGGTGTTTAACCTGGCTTCAGGGGGAGA
ATGAAGGAAGCGGAACTGGTCTGAAGGACTCTAGCTTTGT
TGTGGGGCTGTGGGTGGGATGGAAGACACAAAATCCCCGA
ACGAGCCCCTTGGCTACGTAGTCAGATGCCCTTGAGGGCT
GATGAGCTGTTTTTGTCCGTTGATTGCTTAAATAAAGGTA
ACCAAGGAATTCTTCCAAGAATGTGAAATACACCATTTCG
CTGACCTATCTTCCCACCACTTTTTTCCTCAAACTGGAGA
AGGTAGGGAGGAAGGGAACACCGAGTTCATTCATTTCTAT
CCCGGGTGTGGCCTTTGGACTCAACTATTTTTTCAGAGGC
AGAAATGCCTTATTGTTAATTAGAAGGTATTTAGCTAGGA
AGAGCTGGTGATGGGGGAGAGTAACTTAAAATTTTATTTC
TCTCTGTTAAAAGAACTTGTTTTAAGGGGGGGGAAACTTG
TACCAATGGAAAAATTGAAAATGTGTGCTCCTGTTCATAT
GGAAGTTTAAAAAGAAATTAACAAACATTTACATTGCAAT
TAAAACATTCTCCTTAAGAACCCCAGTAGGGCCCAGTGGG
GTGGTTCATACTTGCAATCCCAGCACTTTGGGAGGCTGAG
GCGGGAGGATTTCTTGAGCCCAGGAGTTCGAGACCAGCCA
TGGGAAACATGGCAAGACCGCCACCCCTACAAAAATTAAA
GAAAAAAGTAGCCGTGGTCCCAGCTACTCAGGAAACTGAG
ACAAGAGGATTGCTTGAACTCGGGAGGTTGAGGCTTCAGT
GAGCCCTGTTCACACCACTCACTGCACTGTAGCCTGGGCA
ACAGAGTGAAACCCTGTCTCAAAAACAAAGGAACAAAAAA
TTTAAGTCTGGCAAAATTAAAGGTTCAAAGTTTCAGACAC
TATCCTGACCGCTCTGCCCTCCCACTCCTAAATAATATAA
GGATCCCTATTTCACGGATTTGGGTTAAAAGTGGCCTGCT
CTTAATAGTTAATTTTTAACAATTGCTGTAGTTTTCCTTT
AGCAAAGAATATAATTGGCTAATTTTTTTTCAGTGTTTAG
TCTGAATTTCCCTTAGCTTTGATTCCTGTCACAGATGTGA
AAGATAATATTTCCAAACCTCAGAAACTACTCTGTTTCTC
TCCTTAGCCAAAAGCTTTTCCCCATGGAATACTTACTCAG
CCTTAAGGAGTCTCAGCACCTGCAGACTTGGTGGTAGATT
CCGGCAGGACTCTTCAGCAACATCCATGCAGTGTCTTCTT
CTTGGGACTCCTCTGGGACCTTTTCCATTTATTCCATTCT
TGCCCAAGATAATACCTGCAACCTTATGGTGGGTGTAGAG
TTCCCCAGGGTGTGTTCTTTTCATAATACAATTTGATTAG
AAACCAACAGTGAAATTGAATGTGGAAGATACAAAAGCAA
CCACACTTGTCTCATTTCCCCCTTCTCCCCCATCACCCTT
CCCTGAGAAAACCACCTAAATCTCCCAGAAACTGTTTAAC
CTGAGAATGAGAGTTGTTTTCGTAGTTACTCCCACCCTCA
GTCTTGGAGACGAATAGCAAATAAATGAGCTTGACAGTAG
AGTAAAAGCTGGAAACCCCTTTGGAGAGTGAGTATGAATC
ATCTGTCTCACACTAAATACACGCGTGTGGACTCATCTCA
GTGAATTGAGGGCTTCAAGATAAACATATGGGATTGGAGT
TGTGTGTCCATAGGGTTTCACTGCCTATTTGATTTGAGTT
TATCCCTATTAATTTTTTTACAGTGAAATTTTATTAAAGT
ATAATGTACATATATTTTCAGTGGATTTTGCTCTGAAGGT
TCTCCAGTGGTCTGACTACGAGATAGTGCGGCTTCAGCTG
TGGGATATTGCAGGTAAAGTGGGAGGGCTAGATAGGAACA
AGGGAAGAAATTTTGATTTAACTAGAAAGCTCTGAGAAAA
AAATGGGGCAGCAAAGCCAGAACTTGTTTTTCTGAAGCTG
GAATGATTGAGCTGCTCTGAGGACATGCGAGCTGAATAGC
TGCAGAGTTTTTGTAGATATTTTGCCCTGAATAGATCTGG
AGCAGTCTCTATGTGGATGGAGAGGCTGGCAAGGTGGTGG
ATTGTCCAGACTATAGGTGGACACTCCCACAGCAGGGGAG
GGTGCTTTTTCTAGGTTTAAGGCTGACCTTGGTGAAAAAC
AACATCCCCAGAAAATAGATACAGTAAAAATAGTGAATCC
TTACTATGTGCCAAGCATTCTTCTAAGTATTTTAAATTCA
CTGACTCATTAATCCTCACACCAACCCTATCATAAAAGCT
ACTGCTTTTGGAGAATTACTTGAACCTGGGAGGTGGAGGT
TGCAGTGAGCCTAGAGTGCACTCCAGCCTGGGCAACAGGA
GTGCAGGAAACTCCATTTCAAAAAAAAAAAAAAAAAAAAA
AAGCTACTGCTTTTATCTTCACTTTACAAATGAGAAATCT
GAAGCACTGAGAGCTTGATTTGCCCGAAGTCAAATAGTAT
GCAGCAGAGCAGGGATTTGGACTGGAGCAATCTGGGTGCG
GAATCTGCCTTGGAAATAATTGGACTTCATTATCCCTTTA
TGGGATAGAAAACCAAGAGCCAGAGGGGGAAAGTGAGTGG
CTCCCGCTGCCACATATGCTTACTGCCCTGTTCTACAAGG
AATGGGGAGAGGCTGAGGTGTTAGAGAGGATGCAGAGGCT
GGCTCTTGGGTCACCTTCTTAAGAACTCTCCCCTTTCTCC
CCAGGGCAGGAGCGCTTCACCTCTATGACACGACTGTATT
ATCGGGATGCCTCTGCCTGTGTTATTATGTTTGACGTTAC
CAATGCCACTACCTTCAGCAACAGCCAGAGGTGGAAACAG
GACCTAGACAGCAAGCTCACACTACCCAATGGAGAGCCGG
TGCCCTGCCTGCTCTTGGCCAACAAGGTATGTGGCCAGTC
TCAGAAAATGGTCTCTAGCCTCTATCTGTGGTTAGAAAGG
AAGTAAAATGCTCTCTGATTCTGGGCATCCATTTCCCCTT
CTTAAGTTGGCAGAATCATCTCTACCTCCTTTCAAAGGAT
GTTGAGGGTGAGAGTTTTTTTTTTTTTTTTTTTGAGATGG
AGTCTCGCTCTCTTGCCCAGGCTGGAGTGCAGTGGCGCGA
TCTCGGCTCACTGCCAGCTCTGCCTCCCGAGTTCACGCCA
TTCTCCTGCCTCAGCCTCCCGAGTAGCTGGGACTACAGGT
GCCTGCCACCACACCCGGCTAATTTTTTTGTATTTTTAGT
AGAGACTGGGTTTCATTGTGTTAGCCAGGATGGTCTCACT
CTCCTGACCTCATGATCCACCCGCCTCAGCCTCTCAAAGT
GCTGGGATTACAGGCATGAGCCACCGCGCCCAGCCGTGGG
TGAGACTTTCTTTGGGAAGAATGTTGATTGTAGATTTCCG
ATGCTGGTGTTCTTATCCATTGGTGGAAAAATGTTTAAAA
TCCACAGTATCTGAGCCATATTCTTTCTTAGTTGCAGGAA
GTTTATGATACTGCCTTTTATTTTTTCTCTTTGCCAGTGT
GATCTGTCCCCTTGGGCAGTGAGCCGGGACCAGATTGACC
GGTTCAGTAAAGAGAACGGTTTCACAGGTTGGACAGAAAC
ATCAGTCAAGGAGAACAAAAATATTAATGAGGCTATGAGG
TAAGTAGCTCATGCTGATAGGCATGCAGATGATGTATCCA
TCTTCCACTGTGGCCCTGTGGACCCTCTTTTCTTATTTCT
GAGCCAACAATGACAGACTGAGCCATTGGAATGCCAGCCC
CTAAAGGTCAGGGATACTGTCTTTCCTGAGATAACTGGGG
ACAAAGGGGCATTTAAACCTTCTGGCTTTACCAAATACTC
TCTGATGATAAGTCAGACTACATCTGCCATTTCTGCTTTT
CCTCCAAAATAAGCTTCTCAGGCTTATTTTTTGTCTTTTA
GAGTCCTCATTGAAAAGATGATGAGAAATTCCACAGAAGA
TATCATGTCTTTGTCCACCCAAGGGGACTACATCAATCTA
CAAACCAAGTCCTCCAGCTGGTCCTGCTGCTAGTAGTGTT
TGGCTTATTTTCCATCCTAGTTCTGTGAGGTCTTTTAAGT
CTCTTCCCTTTGGTTGCCCACCTGACAATTTTATTAAGTA
CATTTGAATTGTCTCCTGACTACTGTCCAGTAAGGAGGCC
CATTGTCACTTGGAAAAGACACCTGGAACCCATGTGCATT
TCTGCATCTCCTGGATTAGCCTTTGACATGTTGCTGGCTC
ACGTTAGTGCCAGTTAGTGCCTTCGGTGTAAGATCATCTC
ATCAGCCCTCGATTTGTGATCCAGAATTTTGTGAGAAGGA
TTAGAAATCAGCACCTGCGTTTGAGAGACCATAATTCTCA
CCTACTTCTGAGCTTATTTTTCCATTTGATATTCACTGAT
ATCATGACTTCCAATTGAGAGGAAAATGAGATCAAATGTC
ATTTCCCAAATTTCTTGTATGCCATTGTTTCAGATTCTTT
CTGTCTTGGAATGTAAACATCTGATTCTGGAATGCAGAAG
GAGGGGGTCTGGGCATCTGTGGATTTTTGGCTACTAGAAG
TGACCCAGAAGTCACTATATTTTTGAAACTTCTAAAGTCA
TAATTAAGTTTCTCTTGGCATCAAGAATAGTCAAGTTTTT
TGGCCGGGCATGGTGGCTCATGCCTGTAATCCCAGCACTT
GGGGAGGCTGAGGCAGGTGGATTGCCTGAGGTCAGGAGTT
CAAGATCAACCTGATCAAAATACTGAAACCCGTCTCTATT
AAAAGTACAAAAATTAGCCAGGTGTGATGGCACGTGTCTG
TAATCCCAGCTACTCTGGAGACTGAGGTGGGAGAATCGCT
TGAGACTGGGAGGCAGAGGTTGCAGTGAACCGAGATCATG
CCACTGCACTTCAGCCTGGGTGACAGAGCAAGACTCCGTC
TCAAAAAAAAAGAAAAAAGAATAGTCATTTTTAAACTACC
TATCTCATGCAATGAAAGCATTTTCTTCCACAAAGAGCTT
AATCCTCATGAAAGGATTGCCTAGTGTCTCCTATTTGCAG
GTTTCTGGGTTGATGTCTTAATGCATAATACTGCAAGTGA
CATCAGTTGGCTGTGATGCTTCGAAATAGGTCTGCTCCTC
ACAGCTTTGGGAATCTGAATGGAAGAAGAAAAGAGAGAAG
TTAACAACCTCCACTGGGGCAACTTTGTGAGCATGTAGGC
ACTTAGTCATAGGAAACATGTTACGTGCAGGCCCTAGCCT
GGGGGAGGAAAGTAGATAGACAAAAAATCATTAGGTAATT
TAAGTACTATATTTGGCAGGGCTTTTTAGTATCAAATCAC
TACTAGACCATTTAATTTGTTAAATTATCTCTAGGATGGT
GATTTATAACCTACCCAAAGTTATAGATATTCTTACTAAA
CTCAGAGGCCTGAAGTTCTTTGATAGACCTTAAATAAGTG
TCCTAAGTCAGTGGTTCCCAAATCTGGCTGGTCAGGAATA
CCTGGGAAGTTTGTTAAAATTTTTTTTTAAATGTTTTAAG
ATTTTTGGGTCCTGAGCCGGGCGCAGTGGCTCACACCTGT
AATCCCAGCACTTTGGGAGGCTGAGGCAGGTGGATTGCCT
GAGGTCAGGAGTTCAAGATCAACCTGATCAAAATACTGAA
ACCCCGTCTCTATTAAAAATACAAAAATTAGCTGGGCGTG
ATGGCGGGCACCTGTAATCCCAGCTACTTGGGAGGCTGAG
GCAGGAGAATCGCTTGAACCCAGGAGTTAGAGGTTGCAGT
GAGCTGAGATGGCACCATTGCACTCCAGCCTAGGTAACAA
GAGTGAAACTCCTTCTCAAAAAAAAAGAAAGATTTTTGGG
TTCTGACCTCAAACCTACTGAATCAGAATTTCTAGGGATG
TAGCCTAGGAATGTGTTGTTGTTCTCAAAGCTTCCCTGGT
GATTGTGATCAGCCTGGTTTGGAAACCATTGCTGGAGAAC
TTTGTAAAGATACAGAGACCCAGACCTTTTGTATTTTACA
TTTAAATACAAATACAAATCCTGGGTGTCTATACGCTCTG
TTAGCTTTTCAGGTGATTCTGCTACACAGACGTTGAAAAC
CACTACCCTAAGAGATCAGAGGCCACATATCAGAGAGAGA
AAAGGGGCCAAACCTTCGATGGTTTGTTGTGTGTGTTTTT
TAATGCCAATTATTTTAACTTGCACAGTCTTCTGAAACCT
TGTATTAATAGTTCTCTTTTGTATTACCATTTTCAGGTAG
GGTTTTGATCACTATGATTCTGAAGATAATAGTGGAATAG
TGAATTTCATTGATATGAAGAGATAATTGATTTTCATTCA
TTGGTTTGAACACCTGCAAAATCACAAATAAATGAGAACT
AAGTCTTGTATTCATGGTAGTTATTGGCCTTTAATGTGAG
TTTGTCAAAGTGCTGTTTTATACTGATAGCTCAAGAGGAT
TGCGGAAATGGAGACTTTATTTTTTAAATACCCTTTTCTA
AATTTTCGATTCAAGGGGTACGTGTGCAAGTTTGTTACAT
GGATATATTGTGTGATGCTAAAGCTTGGGTTTCTGTTTAG
CCTGTCTCCCAAGTAGTGAACATAGCACCCAGTAGGCAGT
TTTTCAACCCTTACTCCCTCTCTCCCCACTTTTGGGAGTC
CCCAGTGTCTGTTGTTCCCATCTTTATGTGTGTGTCCAAT
GTTTACCTCCCACTTACAAGTGAGAAATGCGGTTAAATAC
CTTCTTTTAAAATGAAGGTAAATATTATTCTGTTTACCTG
TTAACTTACTAATACCAATTGCTTAGATCCATCTGCCTAG
TACCAATTCAGTACTTGATGTAACATGCCAAATACTACTT
GGAGATGTGACCTTTTTGAAAAACTGAATGTGCTTTCTTT
TCCCATTTGCTGACTCAGGATTTACCTGCCTTTTCAAGCA
TTGCGAGAGGCTGGCCAGCCAGCCAGCCCTTCTGGATATT
CTCTCCCAAATGGTGAACATTATAGGCCTGAAACAAATTA
AAGAAGGAACTGAAATATACCTAATTCCTCTTTGTGCCCC
TATCCATAAAAGAAAAGCAATTATGATTAGGAAAAATAAA
ATATTTACATGAATGGAAATGTGATGCTACTAAAAATAAT
TAGGTCTTATCATTCGGATGCTACCTCTTTGGTGCATTCA
AAAGAGGTAGCGTCCAAAATTGTTTGGAACGTAGATATCG
TAGCCCCTCCCTAGAGGAGGTCCTATGTTTGAGACAAGAT
GCCTCTTCAACCACTCAGGTGGCTTTTGGCCAAAAAGAAA
ACGTAGTTCCCCCAGAGTGTTCTCAGAAACCCTAAGGGAG
GGCTGAGAACACAGCTGTGGGGTAGTGTCTTCCCTGGCTT
TCTTCTTTGAACAGAAGAAAGTTGGTCACTTAGCTGAGTG
ACCAAATAAGTGGGGCAGAGGAGATTGTAGGTCAGGGAAG
GCCCTTTAGCCGTAAAGAATGGTTTGCTGCTTTATCACTA
CTATTGAGCCAGAATTACCCCAAGATGTTTCCCTAATTCA
CTTTCTCCAGCTAGGGTCCCTCACTGTTTCCTGTTATCTC
CAGATTTAGCTTTTTCTGTAGGTGGTCTCTCTTCGGTCCT
CAGGATACTGTCTCATCTAACGTGAGGCCTTTCTTGTCTG
ATACTTTTGTAGGCAGTGGCTAAGGCCATGGTTAGAGGAT
GTAAAAATTTCCATGGAATTCTGTAAAATCCAGTAACCAG
ATTGCCCAAGGAAACAAAACTCAATGCACTTTTCCCCTCC
ACCCTTCTGTTTGTTTGTTTGTTTGTTTGAGACAGAGTCT
CGCTCTGTCACCAGGCTGGAGTACAGAGGCACGATCTCAG
CTCACTGCAACCTCCGCCTCCCACGTTCAAGCGATTCTCC
TGCCTCCGCCTGCCAAGTAGCTGGGACTACAGGCGCCCGC
CACCACGCCCAGCTAATTTTTGTATTTTTAGTACAGACGT
GGTTTCACCATGTGGGCCAGGATGGTCTCGATCTTTGACC
TCGTGATCCACCTGCCTCAGCCTCCCGAAGTGCTGGGATT
ACAGGCACGAGCCACTGCACCCAGCCCTCCCCTCCACCCT
TCTTGGTTCACTGTGTATAGGAAGATTTCCTCAGCTGTGT
AAGTGACTCATCTGTTAAAGCCAAATAACCCCCAAAGCTG
CAGGTTAGAATAGGCAGGAAGTCACTAGAAAATGAGGTAT
TCTGGAAAGAATTCTACATATAATTATATATATGATATAT
ATATAGAGAGAGAGTTGGGTTTTGTTTGTTTTGAGACAGG
GTCTCACTCTATCACTGAAGCTGGACTGCAGTGGCACAAT
CTCAGCTTACTGCAGCCTTGACCTCCTGGATGCAAGCCAT
CCTCCCACCTCAGCCTCGAGTAGCTGGGACTATACACGCA
TGCCACCACACCTGGCCAATTTTTGTATTTTTATAAAGAC
AGGGTTTCACCATGTTGCCCAGGCTAGTCTTGAACTCCTG
AGCTCAGGTGATCTGCCTGCCTCTACCTCCCACAGTGCTG
GGATTATAGGAGGCATGAGCCACCGCACACCCAGCCTTGC
ATTATGTCTTTTTTTTTTTTTTTTTTTTGAGATAGGTTCG
CACTCTCACGCAAGCTGGAGTGTAGTGGTGTGATCTCAGC
TTGCTACAGCCTCAACCTCCTAGACTCAAGCAATCCTCCA
ACCTTCCCACCTCGGCCTCATGAGTAGCTGGGACTACAGG
CTCATGCCCCCATGCCCAGCTGGTTTTTGTATTTTTTGTA
GAGACAGGGTTTCACCATATTTCTACATATTTTTTTTTTA
TTCTGCCATAAATACCAGAGACTTCAGGATATAGTCAGAA
TATATGACCTTTGTTGTTAGAAAAACCCTGCCTGCCTTTA
GTTTTCCAGCATGACCTGAATTCTCTGAAGTTTTAGCTGC
AGTTTTGGTATAATGGTATTTATTGTTCTATATTAGAGTT
CTCCGGGGAAACAGAACCAATAAGAGAGATCGGTAAACAT
TATAAGTAAAAGATATATAGAAATAAACATGTAGGGAGAT
ATAGATATATAAATATGTGTGTTTATTATAAGGAATTGGC
TTACACAATTATGGAGGCTGGCAAATCCAAAATCTTCAGA
GCTTGGCTGGGCGCAGTGGCTCACGCCTGTAGTCCCAACA
CTTTGGGAAGCTGAGGAGAGCGGATCCTTTGAGGTTGGGA
GTTCAAGATAAGCCTGGCCAACATGATGAAACCCCATCTC
TACTAGAAAATACAAAAATTAGCCAGGCATGGTGGTGGGC
ACCTGTAGTCCCAGCTACTCGGCAGGCTGAGGCAGGAGAA
TCACTTGAACGTGGGAAGCAGAGGTTGCAGTGAGTCAAAA
TCATGCCACTGCACTCCAGCCTGGGTGACAGTGAGACACT
GTCTCAAAAAAAAAAAAATCTGCAAAGCTGATGTCTAGTG
GGCTGGAAGAGTCAATGTTCCAGTTCAAAGCCTGTCAGGA
ACGAGAATTCTCTTTTACTTGGGGGAAGGTAGTATTTTGT
TCTACTGAGGCGTTCAACTGATTGGATGAGGCCCACCTAC
ATTGGGAAGAGCAATCTCCTTTACTCAGTCTGCCAATTTA
AATGTTAATCTCATCCAAAACACCCAAAATAATGTCTGGC
CAAGTATTTGGGCGCCCTGTGGTCCAGTCAAGTTGACACA
TAAAATTAACCATCACATCATAATGGGTACTGTTTTGATT
CCTTTTTTTTGTAGTCTAATTTAATTTGCAATCAAGTTAA
AGTTCATCTGATTAAGAACTATATGTTAGTGGGAATAAAG
AAAGTAGATAAAGAGATATTTTATGATTTATTTTATATAG
AATTCTTCCCTCAGATCTGTGAGTTGTATATGCCTCTTAC
ACTATCCTTGAAATAAGAAAGTAAGCAATTCTTCCCATTC
TGTGTTTCAGGGAACAAATGTCTTGAAATTTGACTGAAAG
GCGGCTGGTTGAATTTGTAATACAGCCAAGGCATAACTGC
AAGTCTTCTCATTCTCTGTCTCCATTCTGTCATTTAGGTT
TCTGGGAAACATTTGGCCTGAAAAACCTATTTTAGAAAAT
AAGCCCAGACATTTAGAGAAACAGAACTGAGTGAGCCCTT
TGGGGTTTGAAACTCTTGGTTTGTGTTAGATATCTTTTGA
GAACATGTTCATGTGTGAAATAGAGACGTGCATGTGATTA
AATTTGGGGCCAAATTGGGTGCAGTTAGAATAGCATGCAG
TGCAGACACATCCCAAGCTGTTTAATTGACACGTTCCACT
TACTAAGATATGTCACCTCGGTGACTGTCATTTAATTTTG
AATATCAGCTTTTTGTTTGCAAGTGCAGAGATTTTGACAG
CCATTCCAGCTTCAACTGTTGTGGCCAGTAGCTAATGTTA
ATCGGAGTGTTTGGTATAAACCAAGTACTCACCTAAGTAC
TTCACATGGATTATTTTTATTTTCACAATGACCCTATGAA
ATAAATATGTGAGGAAACTGAGGAACAAACAATTTAGACT
TTGCTCAAAGATTAAACAGCCAGAAAGTGGCAAACTGTGA
TTTTTTTTTTAACCTTAAGTGGTGTTGCTCCAGAAACTGG
GCCCTTTACTATACTACACTGCCTCCTTGAAGTTTTTCCG
TTTAAAAAGTTTTCAGTATGGTGGAAACAGTAATAATGTA
TTAAAGGGTATACAAATTTTCCAATACTTTTATAATGAAA
GATAAAAAACCTACTCGTTAAAGAAAATGGGCCGTGCACA
GTGACTCACGCCTGTAATCCCAGCACTTTGGGAGGCCGAG
GTGGGCGGATTACCTGAGGTCGGGAGTTCGAGACCATCCC
AACCAACATGGAGAAACCCCATCTCTACTAAAAATACAAA
ATTAGCCGGGCATGGTGGCACAGGCCTGTAATCCCAGCTA
CTCTGGAGGCTGAGGCAGGAGAATTGCTTGAACCTGGGAG
GCGGAGGTTGCAATGAGCCAGATTGCGCGCCACTGCACAC
CAGCCAGGGCAACAAGAGTGAAGCTCCGTCTCAAAAAAAA
AAAAAGAAAATCCAAACCTCCTAGGAGTCCAGCAACCCAA
ACAAAACCTCTATTTACATTTCAATAAATTTGCCTTTAAT
CAACTTTTATGCAAATATTTTTTCACATAATTGTATTCAT
ATTTAAGCAAAACTTTTTTTTTTTTTGGTAGAGACAGGGG
CTTGCTATATTGCCCATGCTGGTCTCAAACCCCTAGCAAC
AAACAATCCTCTCACTTCAGCATCCCAAAATGTTGGGACT
ACAGACATGAGCCACTGCACCTAGCCTAAACAGTATTTTT
TATTACACACCTTTTATGTGTCCATGATTACAGGAGGAGT
TGTAGGGGATATAAAGGCCTATGCCACTGAAGTCCAAAGA
AGAAGGAGGTCAAGAAAGAGTTTTTGAAGTAGCATTTAAG
ATGGATAAAAATCAAGAGGTGAGATGGAATTTCAGGTTGG
GGCAAAAGAAGTTTAGAATTCTTACGCAGGTTTGGGAAGT
AGCCAGTAGAACCCAGGGTTTATGTTTAGAGCAGTGGGAA
ATAAGCTTAGATTATTGGCAGATTGTTTAGGTCATTAATT
TAAGCAATAGTGGTGTACCTACCATGTGCCAGGTACTTCA
TTAGGTATGTAGGATGCAGGGCTGGGGAAAAGAACATTCC
TGTATAGGAAGGGCAGTCCAGAAAGCAGGTGGACATGTAA
AAAGAATTGTGTCTCAGTGCAGAGAGCGCCAAGTCTTTAT
TTCTTGCAGTGATGGAGGGCGAGGATGAGGTCAAGGAAAG
TCTTGTAAAGGAGAGGGTGTTCAAGCTGGGTAAGAGCTTG
CCAAATGGAAGATTACAGGAAATTTGGAGAATAGTGGATA
TTCATTATAGCTGGAGCTGGCAGGAGGACTGTGGCGTTCT
CTTTGTTTAGGCTAGGATAACAAAATACCTTAGATTTGGG
TAATCTATAAAAAACGGAAATGTATTGCTCACAATTCTGG
AGGTTGGATGTCCAAGATCAAGGTGTCAGCAAATTTGGTG
TCCGGTGAGGGCCCTCCTCTTCATAAGTGGCATCTTCTTG
CTGCTTCCTCACATGGCAGAAGGGGCAAAACAAGTTCCCC
GTGCCCTCTTTCATAAGGGCAGTAATCCCAGTCAGGAGAC
TGCCACCTTCATGACCTAGTCACCTCCCAAAGGCCCCATC
TCCTACTACCAACACATTGGGAAATAGTTTTTTTTTTTTT
TTTTTTTGAGACGGAGTTTCACTCTTATTGCCCAGGCTGG
AATGTAATGGTGCAGTCTCCGCTCACTGCAACCTCCGTCT
CCCAGGTGCAAGTGATTCTCCTGCCTCAGCCTCCTGAGTA
GCTGGGATTACAGGCACGCACCACCATGCCTGGCTAATTT
TTGTATTTTTAGGAGAGACAGGTTTCACTATGTTGGCTAG
GCTGGTCTCGAACGCTTGACCTCAAGTGATCCACCCGCCT
CGGTCTCCCAAAGTGTGGGGATTACGTGTGTGAGCCACCA
TGCTTGGCTGGGAAATAGATTTCAACATATGAATTTTTAG
GCTGGGCATAATGACTCATACTTCTAACCCCAGCACCCTG
AGTGGCCGAGGTGGGAGGATTGCCTGAAGCTGGGAGTTTG
AGACCAGCCTGGGCAACAAAGTGAGACCCTATCTCTACAA
AAAATACAAAAACAGGGCCAGGTGTGGTGGCTCACGCCTG
TAATCCCAGCACTTTGGGAGGCCAAGACAGAGGATGGCTT
GAGCCTAGGAGTTTGAGGCCGCAGTGTGCTATGATTGCAC
CACTACACTCCAGCATGGGCAACAGAGCAAGACCCTGCCT
CAAAAAAAACAGAAATGAATTTTGGAAGGACACAAAACAT
ACAGATCATAGCAAAGGTAGAGGTGAGAAAATGAGATTGG
AGTTTGGGTCAAATTAACGAGAGTCTGTATGCCATGCTGA
AGTGTTTAGGCTCCATTTTTTTTTTTTTTTTTAAGAGTCA
GGGACTTGCTGTGTTACCCAGGCTAGGGTGTAGTAATGTG
GTCATAGCTCAGTGCAGCCTCGAACTCCTGGCTTTAGGTG
ATCCTCTAACCTTGGCCTCCTAAAGTACTGGGATTACAAG
TGTGAGCCACCACATCTGGCCTGGATTTCACCCTGTAGTA
GAGAACTATTGAAAGAGCATTTTTAATCTTTTTTTTCTTA
TTGAAAAACATAAACATTACTTCTTTTTTAAGTGGCTTAA
AACAACACAAATTAATTATCTTACAGCTCTAGAGGTCAGA
AGTCCAAAATGGGTCTCTCTCGGGTAAAATTGGTGTTGGC
AGGACTGCATTCCTCTCTAGCAGCTATTTTAGGGAAGAAT
CATTTTTCTTGCTTTTTCTGGCTTCTAGAGGCTGCCCACA
TTCCTTGGCTCATGGTTCCCTTTCTTCTTCTTCAAAAGCC
AGCTATAGCTGATGAAACCTTTCCCATATCTCATCACTCT
GACCTTTTCTGCCTCCCACTTCCACTTGTTTGTTTGTTTG
TTTTATTTTGCTTTTGAGACAGGGTCTTAGTCTGTTGCTC
AGGATGGAATGCAGTGGCACGACCACAGCTCACTGCAGCC
TGGACTTCCCAAGCTGAAGCAATCCTCCCACCTCAGTGTC
CTTAGTAGCTAGGATCACAGGCCCACACCAACACACATGG
CTAATTTTTTTTTTCCTAATTTTTTGTAGAGATAGGCACT
TAGGGGGACCAAGGCAGAGGATGCTATGTTGCCCAGGCGG
GTCTCAAACTCCTGGGCCCAAACTATCCTCCTGTCTCAGC
CTCCCAAAATGCTGGGATTACAGGCATGAGCCATCATGAG
GTCAAGAGGTCAAGACCATCCTGGCCAACATGGTGAAACC
CCATCTCTACTAAAAAAAACAAAAATTAGCTGGGTGTGGT
GGCGCAAGCCTGTAGTCCTAGCTACCCAGGAGGCTGAGGC
AGGAGAATTGCTTGAACCCAAAAGGCAGAGGTTGCAGTGA
GCCAAGATCGTGCCACTGCACTCCAGCATGGGCAACAAAG
CAAGACTCTATCTCCGAACAAACAAATAAGAGAATTTTCC
TCTCATTTTATCACTGAAAGATAACTTGATTAAGAGTTTG
AGTATCCTTTCAGGTTTTTTCTCTACACATACGGTACTAG
CTACAAACCATTCCTCTTAAAAAAAAATAAAAACAAAAAT
AAATAAACGGGCTCATACTTGGCTTTCTGTAGTTTGCTTT
TTTCTTTTTAATGTATCTTGGCTGTGTTCCCATGTAAGAA
CATACAGTTCTAGCTCATTCCTTTTCATTGTTGCATAGGA
CTATATGGATATATTAATAATTTATGTTGCCAAGTTATCT
ATTTTTATTTTTTTGAGACAGGGTCTTAGTCTGTTGCTCA
GGATGGAATGCAGTGGCACGACCACAGCTCACTGCAGCCT
GGACTTCCCAAGCTGAAGCAATCCTCCCACCTCAGTGTCC
TTAGTAGCTAGGATCACAGGCCCACACCAACACACATGGC
TAATTTTTGTATTCTTAGTAGAGACAAGGTTTCGCTGTGT
TGGCTAGGCTGATTTTGAACTCCTGAACTCAGGTGATCCA
CCCGCCTCAGCCTCCTAAAGTGCTGGGATTACAGGCGTGA
GCCACTGTGCCCGGCCTTTGCCAATTATCTATTGATGGAT
ATTTTAGGTATTCCTTTTTCCTCTATTACAAACGGTGCTA
CAAACTAACATATTTACATATTTATAAATTTATGTGAAAC
TTCTTTAGGAACTCCTAGAAATGGGTCAGAGTATATGCAC
TTTGGTATAAACTCCCACCAGTAGGGTCTGAGAGGCCATT
TTCCCCCATATCCTTAACAAGACTGTTTTCAACCTTTACC
AATCTAAGAAATGAAACATTTTTTTAATTTTCTTAAAATA
ATTTACCTTTTCTAATCCTCCAGTGTGCATGCTAGAAAAT
TTTTTAAATTTGTTTTTTGTTACAAGTGATCATATTTTTA
AATGTATTAGTCATTTTTATTGTATAAATCACCTATTTGT
GTCCTATGTCTGTTTTCATTTTGTCTTTTTCTTGTGACTT
TTAAAAAGCTCTTTTTATGTTATCAACATTAACCTTTTGT
CACACATATTGCAAATATTTTCCCCAGTTCGTGGAGGGAT
TTTATTTATTTTTTATTGAGACGGAGTCTCACTCTGTCGC
TCAGGTTGGAGTGCAGTGGCATGATCTCAGCTCAGTGCAA
CTTCTGCCTCCCCGGTTCAAGCAATTCTGCCCCAGCCTCT
GCAGTAGCTGGGATTACAGGCATGAGCCATCATGAGGTCA
AGAGGTCAAGACCATCCTGGCCAACATGTTGAAACCTCGT
CTTTACTAAAAAAAACAAAAATTAGCTGGGTGTGGTGGCG
CAAGCCTGTAGTCCTAGCTACCCAGGAGGCTGAGGCAGGA
GAATTGCTTGAACCCAAAAGGCAGAGGTTGCAGTGAGCCA
AGATCGTGCCACTGCACTCCAGCATGGGCAACAAAGCAAG
ACTCTATCTCCGAACAAACAAATAAGAGAATTTTCCTCTC
ATTTTATCACTGAAAGATAACTTGATTAAGAGTTTGAGTA
TCCTTTCAGGTTTTTTCTCTACACATACGGTACTAGCTAC
AAACCATTCCTCTTAAAAAAAAATAAAAACAAAAATAAAT
AAACGGGCTCATACTTGGCTTTCTGTAGTTTGCTTTTTTC
TTTTTAATGTATCTTGGCTGTGTTCCCATGTAAGAACATA
CAGTTCTAGCTCATTCCTTTTCATTGTTGCATAGGACTAT
ATGGATATATTAATAATTTATGTTGCCAAGTTATCTATTT
TTATTTTTTTTTCTAATCCTCCAGTGTGCATGCTAGAAAA
TTTTTTAAATTTGTTTTTTGTTACAAGTGATCATATTTTT
AAATGTATTAGTCATTTTTATTGTATAAATCACCTATTTG
TGTCCTATGTCTGTTTTCATTTTGTCTTTTTCTTGTGACT
TTTAAAAAGCTCTTTTTATGTTATCAACATTAACCTTTTG
TCACACATATTGCAAATATTTTCCCCAGTTCGTGGAGGGA
TTTTATTTATTTTTTATTGAGACGGAGTCTCACTCTGTCT
CCCAGGCTGGAGTGTAGTGGCGCCATCTCAGCTCACTGCA
ACCTCCACCTCCAGGGTTCAAGCGATTTGATTCTCATGCC
TCAGCCTCCTCAGTAGCTGGGATTACAGGCGCATACCACC
ATGCCCAGCTAATTTTTTTTTTTTTTTGTATTTTTAGTAG
AGATGGGGTTTCACCATGTTGGTCTGGCTGGCCTCGAACT
CCTGACCTCAAGTGATCCACTTGCCTCAGCCCCCGAAAGT
GCTAGAATAACAGGTGCGAGCCATTGTGCCTGGCCTGTGG
AGATATTTTAAGTAGAGTAATATTAGATTTGGGCTTGAGA
AATCTGTCTGGTGGTAGCTTAAATGCTAGTACAGTTTAGC
CTTTATTGTGGAAGCTGTATGGACTTATTGAAAATTTGAG
TATGAGAATGATATGAGTACTGTGGTTTAGGAAGGTAGTA
TTGCCTGTTGTATCTACTACAGTTTACAGAAAAAGGAAAG
AAGAAAGACTGTTACAGTAGTTTAAGCATGAATGGTGACA
ATGTAAATGGCAAGTGAAAAATGAATTTGACAAATGCAAT
GAAGAAGGAATCAAGAGGTTTCCACTTGAAGACTAACAGT
GAGGCATAAGATGGAGTCAGTAGTACCAAGATTTGAACAC
AGATAGCTAAGAGGAAGGTGATAACGCACAGCAAAGAAAA
CAATCTACAAAATGAAAAGGCAGCCTACAGAATGAGAGAA
AATATTTGCAAACCATGTTTTCAGTAAGGCATTAATATCC
AAAATATATAAGGAACTCATACAACTCAACAGCAAAAAAA
AAAAAAAAAAAAAAAAACCCAAATAACCCAAATAAAAAAT
GGACAAAGTACCTGAATAGACATTTTTCCAAAGAAGACAT
ACAAACACCCAACAAACACCCAGCAGGTGTATGAAAAGGT
GCTCAACATCACAGTCATCAAGGAAATGCAAATCAAAACC
ACAATAAGCCGGGCGCTGTGGCTCACGCCTGTAATCCCAG
CACTTCGGGAAGCCAAGGTGGGTGGATCACCTGAGGTCAG
AAATTTCAGACCAGCCTGGCCAACGTAATGAAACCCCATC
TCTACTAAAAATACAAAAATTAGCCAGATGTGGTGGTGCC
TGTAATCTCAGCTACTTGGGAGGCTGAGGCAGGAGACTCG
CTCAAACCAGTGAGCCGAGATCACAACATTGCACTCCAGC
CTGAGGGACAAGAGCGAAACTCCAACTCAAAAAAAAAAAA
AAAACAAAAACAAAAAAAACACGATGAGATACCACCTCAC
GCCTGGTAGGATGGCTATTCTCAAAAAGTCAAATGATAAC
AAGTGTTGGTGAGGAGGTGGAAAAAAGGGAACCTTTATAC
ATCATTAGTGGGAATATAAATTGGTACAGCCATTGTGGAG
AACAGTATAGAGGTTCCTCAAAAAATTTAAAAATAGAACT
ACCATATGATCCAGCAGCCCCACTTCTGGATATATATCCA
AAGAAAATGAAATTGGTATCTCAAAGAGGTATCTGCATGC
CCACGTTCATCACAGCATTATTTGCAATAGCCACGATATG
GAATCAGATTGTCCGTGGATGAATGGATAAAGAAAATGTG
ATATGTGTGTTTATATACCTACATACACACAACAGAATAT
TATTCAGCCTTCTTGAAATTCTGCTATTTGCAACAACATG
GATGAACCTGGAAGACATTATACTAAGTGAAATAAGCCAG
GCATAGAAAGACAAATACTGCATGATCTTGTTTACCCAGT
GTGTGGAATCTCCGAAAAGTGGATCTCATAGGAAAAGAGA
GTAGAGGATGGCTACCAGGGGTCAGAGGGTGGGAAAAATG
GGGAGATGATGGTCAAAGGGCACAAACTTGCAGTTGTAAG
ATGAACAAGTTTTGGAGACCCTAATGTACAGCATGGTGAC
TATAGTTAATATTTTATATACTTGAAATTTGCTTGGAGAG
TAGATCTTAAGTATTCTCACTACACCAAAAAAAGATAACT
GAGGCTATGGACATGTTAATTGGCTTGATTGGGTAATCAT
TTCATAATGTATCAAAACATCACAATGTACAATTTAAATA
TATACAATTTTTATTTGTCAATTATACCTCAATAAAACTG
ACAGGGGAAAATGATACAGAGGACAGGAATGGAGTCAGGA
AAATAGTGTAGGTGGGAAAGATGATTTTTTTTGACATAAA
TAAATTGAGCTTGTGGACATCCAAGTGGAAATACCTGTTA
GGCAGTTAGGGATACCGAGCTGGAACCCATACAGAGATAG
AAAGGCTGGCACTAGTTGGTGAAATCATGCCTATATGGTC
ATGGTTGGAGCAGCTTAATTCTCCTAGGAATAGTTAGGAG
GTAGAGAATGTCATTGTCTCTCTATATGAAACAAAGTGCA
TCGCAGTGCTGCAAGCTGATGGTCATCACTCCTCATTACT
GCACCTTTTCTTCATCTCATCTGGAAGCTGTGAGCAGTTT
TGTTTTGTTTTGTTTTGTTTTGAGATGGAGTCTTGCTCTG
ACACCCAGGCTACAGTGCAGTAGCACCATCTCGGCTCACT
GCAACCTCCACCTCCTGGGTTCAAGTCATTCTCCTGCCTC
AGCCTCCCTGGTAGCTGGGATTACAGGTGTGCACCACCAC
ACCCAGCTAATTTTTGTATTTTTAGTAGAGAAGAGATTTC
ACCATGTTAGACAGGCTGGTCTTGAACTCGTGACCTCGTG
ATCTACCCACCTTGGTCTCCCAAAGTGCTGGGATTACAGG
CATGGGCCACCGCGCCCTGCTGAGCAGTTTTTTAACTGTT
ACCAGTATTCAGGGATGGTTGTATTCTGTTGGAGGAATAA
GTCAGCTATTGGAATTTGGGGTTTTCCTTTAGTGAAGTGA
ATGTGATCCCATTCTACCGCTCATAGTGCTTCACAGTCTA
CAAACTACTTTCGCAAGTGATCCCACTTTTTTTTTCTTGT
TATTATGCTAACCTTGTGAAGTAGGTAAGGACCAGTGTAA
TTATCCCCATTTCACAGATGAAGGAGCTGAGGCACAGGGA
GTTTGAAATTTGCAAAAGGACATAGGTAGTAAATTACAGA
GCTCAGAGACAGATAATCTTGATTACAAGTTCAGTGCTCT
TTTTGTTCTACCTTGGGGCCTCCCTTTTCAGCAGTGTTCA
CCTCACAATATTTGTCAGTGCTTTACATAGATAAAGCTGT
CTCTCCCTCAGTGTTACAATGACAAGTTTTCTATGGATTT
TGTGTCCAGCAAAACAGTAAGTTAGTCTTGTATTTTTCTT
CAATTTAAACTGGACATTGAGTTGTACATCTTTATTGGTT
TAGTAGTACAAAATCACCTAAGCTTAGCTCTTAATATTCA
AAGTAGAGAGGAAGATAGGAATCTGGAGCAAAGAAATACA
CACTTGAGAAAAAGAAGACAAGGGCAAATTTCCTCTAATC
ATGGATCTCCAAGCAGGCTACTCGGCCTCTGGGGCTGTAG
AGAGACTGACCCAATACACACAGTTCTTCTATCCCATCCT
GTCTTCTAGAGTGGTAGTACAGAGAGAGCCAGCAGGTTGG
AGGTAGAAGATTTAAAAATAAGAAATTTAAAAAAAAAAGA
GTCCGAAGTTTCTTTAACTTCCTGGCAGCATCTCCAAAGA
GTGGTACCCTCCCGTGGTCCTGTGCTCAGTAGAAGCAGTC
TTTGTCTTTAGACCTGGTTGGTTGACTTGCATGAGTTCAC
AGAACTGGAAGTGCCCAGCACACAATGCTGAAAAATTTTA
ATGAAGCTCTCAGCTGCTATAGTGTAGCCCTTGATGGAAA
TGGGTTTTTGTTGGGTATATGGAAAACCCATCAGTCTTAC
CATCCCAGCACTGCCAGTTCTTATTGTCTAACATATGTGA
AGGAGAAGGAAAATGGTACTTCTCAAAACATAACTAAAAT
CACAGGGGAAAATTAAGCACTGTGTTTAAAAGGCCATGAG
ATTTCATTTCCAGGGAAGAGGAATAATTCCGCCTTTTCTG
TCTCCTGAGGCTTTTCTGTTTTCATAGTTTCTCCTAGTTT
TATTACACATACTGTCCCTTCAGGGTTATCACATAGTGCT
TCTAAAACCTGACCTATCCTATGATCAGTGTCCTTCCTCA
GTTTCCAGCAAACTGGTTGTGGTTAAGACAGGTACACAGG
GCAGATCACTGGGGTACAGGTTAGAGGGAACTGAACTTGG
AGACTGCATTCCACGTTCTTTTGTCACTACTGGCCATAGT
TCTGTACTTGTCCACTAAAAAGTAAACTCGAAGTTCAAGT
CTTAAGTTATTTCTTCCCTGAGAGACGATGTTGATTGAAA
TACTAAGTGAATAAATGAGCAAATGGAAGGAAGATGTTAG
CCGAAGCTGCAGTGAAGAGAAAGGTAGGATATGAGCCTGA
ACTTGGAAGGGGGAGAGTCTTCACTCAGTGGCCATTTGTA
TACTGGCCTTGCACTACACTATCAGGCCAACACCCTGAAG
ACCTATTCTGAACTTTCCACCTGCCTGCAAATGTTGACTA
TGGTCATTTCTGTTCACTACCTAATAAATGAGTAACAAGA
ATTCCTCTGCCCCATCTCACAATACCAAATAATGGTGTTT
ACTAAAATAATAAAAATTTGGCCTAATAAAAGAGCCTCCA
ACAAAGCCACTTGGTGATCACTCTGCCGCCCAGGTTTCTG
CCCTGGCATTCTGACAATAGCAGGGATGATAATACACTTC
GTCAAAACATATATGGAGCCGGGCGTGGTGGCTCACGCCT
ATAATCCCAGCACTTTGGGAGGCTGAGGTGGGTGGATCAC
TTGAGGTCAGGAGTTCGAGACCAGCCTGGCAAACATAGTG
AAACCCTGTCTCTACTAAAAATACAAAAAGCCAGGTGTGA
TGGCGCATGTCTGTAATCCTAGCTACTCTTGAGGCTAAGG
CAGGAGAATTGCTTGAACCCGGGAGGTAGAGGTAGAGGCT
GCAGTGAGCCAAGATCGTGCCACTGAAGACTGGGTGACAG
AGATAGATTCTGTCTAAAAAAAAAAAAAAAAAAGGCCGGG
CGTGGTGGCTCATGCTTGTAATCCCAGCACTTTGGGAGGC
TGAGGCGGGTGGATCACCTGAGGTCAGGAGTTTGAGACCA
GCCTGGCCAACGTAACGAAACCCCATCTCTACTAAAAATA
CAAAAATTAGCCAGGCATGGTGTCAGGCACCTGTAGTCTC
AGCTACTTGGGAGGCTGAGGCAGGAGAATGGCGTGAACCC
AGGAGGCAGAGCTTGCAGTGAGCCGAGATCACGCCACTGC
ACTCCAGCCTGGGCAACAGAGCGAGACTCCGTCTCAAAAA
AACAAAACAAAACAAACAGAAAAAAAAAAACAAAAACAAA
AATAACCGTATATGGACACTCATTAGGATGGCTATTATAA
AAAAAAAATGTTGGCAAGGACATGGAGAAATTGGAACACT
ATTGCTGGTAGGAGTGTAAAATGATACAGCTGATGGACAT
TCTATATGGCAATTCTTCAAAAAATTAAACAGAATCGGCA
TATGATCTAGCAATTCCCTTTCTGGGTATGTATCCAGAAA
GGAAAGCAGGTAACTCAAACATACTTGTACTCCCACTTGC
CCAGCAATATCATTCACAATAGCCATAAGGTGGAAGCAAC
CCAAGTGTCCACTGATGGATGAGTGGATAAACAAAATGTG
GTATATACATACAATAGAATATTATTTGGCCCTTAAGAGA
AATGAAATTTTGACACTTACTACGACATGGATAAACCTGG
ATGCCATTATGCTAAGTGAAATAAGCCAATCACAAAAGGA
CAAATACTGTATGCTTACACTAACATGAGATTCCTAGAGC
AGTCAGGTTCATACAGACAAAGTAAAATGGTGGTTGCCAG
CGGCTGTGGGGAAGGGGGAAAGTGGGGAGTTAGTGTTTAA
TGGGTACAGAGTTTCAGTTTGGGAAAATGAGAAAGTTCTG
GTGTTGAATCGTGGTGATGGTTGCATAACAATGTGAATGT
ACTTAATGCCACTTAACTGTACACTTACAGACAGTTAAAA
TGGTACATTTATGTTATGTATTTTTTTTTTACCACAATTT
AAAAAAATTGCAGGGGATGGGTGCAGTGGCTCACTCCTGT
AATGCCAGCACTTTGGGAGGCCAAGGCAGGCAGCTCACTT
GAGGTCAAGAGTGCAAGACCAGCCTGGCCAACATGGTGAA
ACCCCGTCTCCACAAAAAAATACAAAAATTAGCTGGGCGT
GGTGGCACATGCCTGTAATCCCAGCTACTTGGGAGGCTGA
GGCAGGAGAATCACTTGAACCCGGGTGGTGGAAGTTTCAG
TGCGCAGAGATCGTGCCACTGCAATCTAGCCTGGGGAGCA
TAGTGAGTGAGACTCCGTCTCGAAAAAATAAAAATTAAAA
ATTAAAATAAGGAGGACAGAGGGTGGAATGACATGGAAGA
GACAAAAGATATTAATTTGTTTAATGCTTCACTGGTGGAC
TGTGCTATTCTCTTCTTTTTGGGAAGCCAGATTTTACAAA
GGGAGACTTTCAGGGGCAGATGTGGTGTGTTTTTTGTTGT
CGTTGTTTGGAAAGTGTATCTTCAATTGGTTATTAACTGA
CTGCTCATTGGAGACTTCTGCCAGATGCGCCCAGATCATT
AGTCCGTTTGAATCATCACGTCTTCCAGGCCCCACCCGAC
TATCTGATAGGCTTCACCTTCACCGTGGGGTCCTGCTAGT
CAAGATGCTCTGAGAGCACACAGCCACCAAACAAAAATGA
TCGCTTTGACTGTGGCAGATACTGACGTCTATTTCCGATG
GCAGACTCAGCCTTAGCCATTCACATAGGAATCCTGAGCT
CTGCCTTTGAGAGTGTTAGGCATCCAACAAATGCTCACGG
ATTTAAATGAAATGATGTGTGTTACTTTCAGTTATATGAC
TTCGAAGAGTCTTTGTTTTGTTTTTCAAAGTACAAGGGTA
AATCAATAGAATTGATAGGGTCTTGAGCCAGCTCCACCCA
TCTCTACCCAGGGATGGAATCATCTTTTAAAACTTGGATT
TAACACTTACATAGCACTTACTGTGAGCCAGAGACTATCC
TAAACGCTTTTGATAGATATATCCACTCATTTAATACTAA
TAAGCCTATGCACTTAGGTACCCTTGTTTCCCATTTTACA
GATGAGAAAACTGAGGCACAGAGAAGGAAAGTTATACCAC
TATTAAGTAGTGGACCTGGGATTCCACCTGAAATACCTTG
TGGCCCCTGAGCTCATGCTTTTAGTTATTGTACACCTGAC
TCTTTTCTTAAAATAGTAATGTACCAGACTGGGACTTTAA
TGACCCTGAAGTGGATCTCAAGGTCCAGAATGGAGAATGG
AAATTGGGGGTGAAGATATTCCTTGACTATGATCCTGCCT
CTCTACTCCAGCAGCCTGATTAGGTACCTGAGGGCTAATG
CCAAAGCCAGGGTAAGGGGCTTGTAGGTTTAAGGTCAAAT
TTTTTGAACCTAAGGAATTTCCCTCCAATTCTGTAGCAGC
CCCTCAGTGACGAATCTGCTGACTATCCCACGGGTTTTGC
TATTAGAGGATTTTCTAGGTGATCAAGGCAGACGAGATGA
AACACCATTACACTAACACTGAGCAACGCTGAACCCTATA
GAAATCTTTTTTTCTAGTCTTTCTAAGATAAGACCCCAGA
CGAATCTGCAACTCTGGAGTGGAAACCAGGGGGCGGGCTA
AGCAGCGACCATTTTTGTTTTGCGGCCGTGCGCTCTCAGA
GCATCTTGACTAACAGGACCCCACGGTGAAGGTGGAGCCT
ATCAGAGAGCAGGGCGGGGCCTGGAAGACGTGATGATTCA
AACGGACTAATGATCTGGGCGCATCTGGCAGAAGTCTCCA
ATGAGCAGGCGTGTTGGGGAGGAGCGCACAAACCCTAGTG
GGTTTGGTTGCACGGCGGCTTTGGCGCATTTTCGGCTGGT
TTGATTCATCCATTTTGAAGAGACGGGGGAGCGGGGGGCT
CGTCTGTTCCAGGAGCCCTGAACCAAAGAGCAGCGGAGTT
TGAGAAGCCAGCAGCTCGGGGTTCGGCAGCAGCGGTCCCA
TCGGCTGAAGTTCGGGGGGGGTGGGGCGCCGAGCGCGCGG
GGTGGGGGGGGTCCTGGTCTTTGGCTTCTCGACTCGGTCC
TGTTTCGACAGCGAACATGTCGCGGCCTGTCAGGTCAGTG
CGGAGTCTGAGGCCTGGAGCGGGTTGGAGGGGGCTGGGGG
CGAGTGGTGAAAAGAGTGGGGGACAGAAGGCTAGAGTCCG
CCATCCCCGGTGCCACGCGCGGCCTCCTCCCTTTCGGGGC
CCTCGCGCACCCTTGAGCGTGGGGGGCCCTGCTGGCGCGC
GGGGGTGGTGGCTGCGCGCCCGTGCGCGCGCCCCTCCCCG
CCCCGCGCCGCTGCAGGGCTCCGGTCTGCTCAGCTGCCTC
CCCCACCCACCGCACTGGAGCGGGCGGGGTGTCCCTGAAC
CGCCAGCGGCCGGAGGGGGAGGGGTGTGAAGTCAGCGCCC
CCAAGAGGCCCCACCTCCTCGGGACCGTCCCCTTGGAGCC
AGTGCGGGGAGGCGGGCGGACTGGAGCTCCACTCCCCACC
TTCAGCGAGGAGGGGCGGAGGCACCCGTATTGCCCGTTCC
CCCTGCGACTGGCGCGAGGGTGGGGGCCCTGAGCCCTCTC
TCTAGCGGACGGGGGTGTTCCTAGCAAAGGGGGGAGGGGC
AGCACTGCCAAACCGGCCCCGCCTCTGTCCTTCGGGGTCG
CTGCAGGTCCCGCCTCCCGGAACGGGCCGAGCGTGGGCGG
GACCCGTTTTTTTCCCCCCGGGCAAAAGTGAGAGTTCGGG
ACTGGATCCTGGAAAATAATGGGCTGCTTCCTCTCTCCCC
ACCTCAGAGTTTTGAGAGAGTTAACCCCAAAGTTCGCTTT
TTCCCTCCGACTAGAAATGTCCTTCCTCGGGGAAATGTCC
GTACTCAGGGAGGTGCGGGTTAACAGCACGGCCCAAATCC
CGTGTGGTTCTCGTTCCACTCTCACCCGCGTACGCGTCTC
GGGATATTTTTGTAACCCTCTTGTCCCCGAGTGACTTTAG
TAATAAAAGGGCTAGGTTCGGGTAACCATCAGACTTCATT
CTCGGAATTTCAACAAGTTTGCTATTCCCCCAGCTGTCGG
TGGAATCGTCCTATGCCATCTTCAAGGCTGTTGTATGGAA
TGTGCCATTTATGGAGGGGTGTGGTTTAGTCTAATCCGTT
GAGGCCTTAAAAAGGAGAGCTGTTGCAAATAAATATTTTT
AATGTAAGGAATTGGCTTCTTTGCATAGTGTGTTTTCTAA
ATAAATAGATAAAGGCTTAGTTTTTAAATGTTTTAACAGT
TGTTGCTTCCCCTTCATTCCAACTTGTGTGGGAAACGGAA
GTATCTTTAATTAGAGTTCTAAAGAGAGGTTTGGGACCCT
GGCAAGGGTTTTGTTCTACACCGTTCTGTCTCCAGACTAG
ATCATCCTCCAACTGGTGGTGGTATGGGACTGCGTACTCC
TACACACGGGGTGGGAATGAGGAGAAAGAGCTGCTGTTAG
CTGTTTCAGTCAGCATCTGTGGTAACTCACGATCTCTACT
CTGAAAGTTATGCTGGCCTTTTGGCAAGGAGTCTGGATAG
CTCTTTCAGAGTATAGTATGCATAATTTTTTGGCATAAAA
CTTGACCGATGTATCTCTCATCAACTCACGTAGAATGTTT
TCTTTAGGATTAGGTAAAATAGACAATAAAATAAAGGTTT
ATTTTACCTGGATTGGATCTTTTGTCTTCTGGAAGTAATT
ACTGTGTGGTCAAATTAGGTTATTTTTCCTCTACCTTTTA
AACTTTAATTCACTAAGTTTTGATGACTTTATTTTATTGT
GGTGACATTCTTATCTCATCTGCCTGAATTTGTTTTCCCA
GATTTAGGTATTGGAACATGAACAGAACATTTTTACTGGA
AAACTTGGATTTTTTATGTTACCATGTGGGGATATATATA
TTAAGCACATTCTATCAGTTTTTTGGAGGCATTGGGACTT
CTGCACAACTTTTTTATTACTCAGTATGTTGTTTAAACTA
ATTTTGACCTTGTTTATTGCCCCTAATTGAAGAGTGAAGT
TAATATGTTGTGGGCTTTTTTTTTTTCTTTTTTGCCATTT
TCAAATTATTAATTTCAGAGCAAGTTGGTTAACCGAGTAT
ATTTTAGTCATAAATTCTCTTTGTAATTATTTTTTAAAAG
AAGTCTTCATTCATGACCAATAATAAAGCAGAAATAATTA
AACTTGAGTTTGGTGGTTTGTTAAATTTCGCAATAAAAAA
GTCCTGACTTAGGGAAATGCTGTTGTTTCAAAGTATAATT
GAAGAATCTGTATTACCTTAGTGCATTTAACATCAACAAA
AAAAAGTGATAGACATTGACCTGATTTCAGAATCATCAGC
CTTGTTTTAAAAACAAGAAAGCACAAGTTGGAAAATATTG
TCACTATGTCGTCTTTTGGGGTATTTCTGCCCTTAGGCCT
GTGTATAATTTTGCAGTTTTTCTGGTTCTCATTTTAACAT
AAATATCCAATTTTATTTTAATATGAACCTAAACATTTTA
AGAGCATTTGGAAATGTAGCATCAATTTCCAAATGAAGGG
TGGTATGGTGGACCTATTGGCTACTGCATGGTGTTGCATA
GACCTGTGTCTAGCACGTTATGTTTAACTTTGCTCATACA
AGATTGCTGTCTTTACCTTTTGCAGTGGCTGACTGTTAAA
TGAGAGCTCAAATATTTTAGGCCTTGGATTCAAATTAATA
GCTTAAAATTAGCCTTGGAGCTGGGAAGAGGTTTAGGCAA
ACTCACTTTATTAAACCTAGTTTAATGGGGACCTGGATAA
GTGAGGTGCCTTGCATCACGAACTAGCAGGTGCAAATGTT
GGGCTGAGAAGCTAGATTTCCCAATTCCCAATTCTGGTCC
CCACCTGCATGATCGCTGTACCTTCTGCTCGATCAATATT
AATGTTATTAGTGCTGATTAAAGAACATAGTATGTAACAT
GTTTAACTTTTTTAAGTGCTTTCATGAGTCAACTTTGTGA
GGAAGGAAGGAAAATGCCGTTACTTGTAAGAGGTGAGAAA
GAAAGCTCAGATTTACTGACTTGCCCAAACTAGAAACCAG
ATTTCTTGAAATTCAGCTTTGTTACACTCTCCAGAGATCC
TGCTCCCTTAGGTTGCTCAAACCAATCTTTTTGGTTCTTG
TAACCTAAGTGTGCTTGATACCTTTTAACACTTGAGATTG
TAAGGAACCTTACCATTGAAAATTTAGATGTGAAAACATA
AGCTCTTACAAGTTGTTATAAAATTTATTTTATTGTTTGT
CATGTTTATAAGTAATGTTGAGAACTAACGGCTTTCCCAG
GATTCCAGTTTGCTTTCTTTTCAAAGAGAATTGTTTGGGC
TATGCCTGGATTCTAAAAATTAATATTCTCTCTCCCAAAA
CAGTTTCAAGAAGTCCTCAGCTAAAGAGAAAAACTAGAAA
CTTGAAAATTAAAGGTAGTTCAAAATTTGTTACCAAATGT
GTACATGAAGACACAAGTTTAATACGGTTGTAGATGAGAC
TGGCTCATTCTCGTATTCTGTGTGTGTGTGTGAGAGAGAG
AGAAGTGAGTTTATTAACCTTGGATCTATACTTTTTTAAA
TTACATGTCACTGTCCTCTAAAAAGACGTAATTCCTTCAA
AGACATGCCATCAAAGACATAATTTACAATGCCTGAATAA
TGGGGGAGTTTATTTATTTGAGATGGGATTTCCCTCTTGT
TGCCCAGGCAGGAGTGCAATGGTGCGATCTCGGCTCACTG
GAACCTCCACCTCCCAGGTTCAAGTGATTCTCCTGCCTCA
GCCTCAGAGTAGCTGGGATTACAGGCGCCCACTACCACAC
CCAGCTAATTTTTGTATTTTTAGTAGAGATGGGGTTTCAC
CATGTTGGCCAGGCTGGTCTCAAACTCCTGACCTCAGGCG
ATCCACCCGCCTCAGCCTCCCAAAGTGCTGGGATTACAGG
CGTGAGCTACCGCGCCCGGCCGGAAAGTTACTTTTATAAG
AAAAGTATTCACTTTTGCTCAACATACATGTAATTAATTA
CCTGAAAATTACAGTGTTTAAAATTTTCATTTTAAATGTT
TAAAATGTTTTCATTTTCAACAGAGAAAAAGTGCAGTCAG
AAACTGTGCTAGAGGTTTTCACTTTGTTTTATCCTTACTA
CAACCCTGTAACAAATATTTTTCTTTATCACCATGTAACA
TGACAAAACAAGCTTTAGGAATATGTTACAGTTACAGAGC
TATAATAGCAGAGCAAAGGTTTGAGCTCAGATCTGAATAC
AAAACTAGCATTTTTTTCCATGGTACTAATCTTTCTTCCC
TAGTACTCAGTGTGAAGATGGTCAAGTTTTTTTTGTTTAA
TATCTCCTCAATAGTGAATACATTCCATATACATTGATTT
TTAGCTCTCTGTATAAAACATTTTAGGAAAAACAGCCAAA
ATGTTTAACTTGAGCATTTTTGCTCAACTCAATATTTAAA
ATAATTTTCAGAGATACTTTTTTTTTTTTTTTTTTTTTTT
TTTTTTGTGGAGACAGGGTCTCACTGTCACCCAGGCAGGA
GTGCAGTGGTGTGATCACAGGCTCACTGCATCTTCAACCT
TTCAGGCTCAGGTGATCCTCCCACCTCAGCCTTTCAGGTA
GCTGGGACTATAGGTGTGGCCCACCACGCCTGGCTAATTT
TTTGTAGACAGGGTTTCACCATGTTGCCCAGGCTGAGAGA
GATAGTTAAAAGTATTAAATTAAAAAAATAAGCTAGAAAG
AACTTAAGTCCAGTTCCTTCAGTTTACTAGTGATGACTTT
GAACCCAAGGAGTTAGTGTAGAGATAATAGCAAGGCTGGA
TTTAGACTGCATAAATCTTAGCCATTCTCCTTTTTACTGT
TTGTATATACAGTATTTGATTTTACAGAGAGTGTATTAGA
AGTCCACATTCCTAGTTTGAAACCACTGGGGTCATATGTG
GTTTAAGATTTTTGAAAAATGTGGAATTCCCAAAAGGTAA
CAGGATGCATGTACTGTATAATAACGTACCATCACTAGTT
TAGGGTAGTACTCTTATAAACAATCACATTAATATCTAGT
GAGGGCCGGTCACGGTGGCTCACGCCTGTAATCCCAGCAC
TTTGGGAGGCCGAGGTGGGCAGATCACCTGAGGTCGGGAG
TTAGAGACCAGCCTGACCAACATGGAGAAACCCTGTCTCT
ACTGAAAATACAAAATTAGCCAGGCGTGGTGGCGCATGCC
CGTAATCTCAGCTGCTTAGGAGGCTGAGGCAGGAGAATCG
CTTGAACCCAGGAGGCCGAGGTTGCAGTGAGCCTAGACCG
CGCCATTGCACTGGAGCCTGGGCGACAAGAGCGAAACTCC
GTCTCAAAAAAAAAAAAAAAAAATATAGTGAACTTAGGAA
TTTTCACACTGAGATATGAAAGGCCTCACATTTAGGTCAT
CATGTTTTGCCACCATGTAAGTTTATGAAAGTACTTAATT
TTCAGAACTTTTTGGATTTCTAAATTGTGGGTTGGTGGAT
TGAGGACATTTAACAGCATGAGCCGAAAAAAAATCACTTC
CCCACTTAGTAGAATTAGCAATTACTGAGCAACTCTTAGA
TGCCAAATAATTCCACCAGGTACTTTATACATATTTCAAA
ATCATGCACAACTCTTCAAGGTATGTGTTACCCTCATTTC
ATATGCTAGGCCTGAGGCTAGGATAAAGTAACTGCACAGT
TCACCTAACTATTGAGAGATGAAGCAGGAATTTGAATCCT
ACTGTGAACAACCCAAAGCCAGTTCGTGATCTTTCAATGT
GACATTGTCACAGGGTACACTTTGTCACGGTGTTAGCACA
TTTTGTCTTCTTTGGAGCAAGTTACCGTTCATAATAGAAC
TTTTGTGGGGAGGCCTAATTTTCTAGGGAGGAAGAGGAGA
AAATGTGAAGAGATTAAGGGGAGATACACCTGACAGGAGG
AAAAACCAGTGGAGTATTTAGTGTGAGCCTTTGCCGAGAA
AATGTTAGGTGGCATTGTTTTAAGTTTATACGTTTCAAAA
TATAAGGGCATTTCCCCTTGACTAGGTGATTCCAAAGCCA
CCTAAAGGACAAAAAGGGAATGAGGGGCTCATTTTACATA
AAAATATGGATGCAAAAATGCTAAACAGACTTAGCTAACT
GAAACCAATGAGTACAGTAACTCACTCATCAGTAGGCTCT
TGGAAACTTCTAACTTTAAGCAAAATGATATACAGTAAGC
AGGTTTTTGAATAACGTTGTGTTACAAGGTTGATGAGAAA
GAACGGTCTCGTGCAACATTTTGCTTAAGGCCCCACTTTC
CAAGAGCCTGTCAGTGACGTTAAGTGAGAACTGAACTGTA
TTAAAAATATATGTGATCAAGTAGGGTTTGTCCCAAGAAC
AAAACAATCTTTCTGTGAGTCAACATATTAAGACTAAAGG
AAAAACCATTGCATTTGAAAAAGGTTTAACGCCTATTATA
AAACTTAATGCATTAAAATTAGAAGGAAATGATTAACTTG
ACTGAGGTTACAAATAGGTTAAGTGGTTGAGTTTTTAGTG
TTTTAAGTCAATTTGTGATTAATTATTGGGGAGAGATAAT
CCTGGCACAACAGAAGCAGCCCTGGGTATCAGGAAACGGA
TTTCAGCCTCTTCTGGGTTTATATAATGGAGATGTTGAAC
TCCACTGGAGTAATAGTATCTTGCAGTCACAAAGCATTTT
ACAGTTTTCAAAGCTTTTTCTCACTGGCTTCTTCCAGCCC
AAAAAACACCATTAGTTAAGAAAGAAACCTAATTTTGAAT
AAAGGTTTTTGCTCTTTGGGGTTTTTTTGTCCTGTTTTTT
CCCAAAAATTTAACAGTCACCATACCGTGTAATTCTGGGA
TACTGCGCCTACGCACTCTACGTGAACGTTGTCCCTCTAG
AGTTGTATGATTTACAGTCTGCATAGCCAAATGGGTTACT
TTGCAAACAACTTAAAAAGTTGAGCGTGCTTAAAAGTGTT
AAGTTTGCATTTTTAAAACAATTCCTAGCTGTAAAAGGAA
TGTGACCATATTACTCTAAATTCAGAAGTAGCTTTTTGGA
TTGTTGAGACTGGAGACTGCACCTAGGAGACTCGCATGTT
GTGGACAATAGGAGGAAACCTTTTATTTATTTATTTATTT
ATTTAATTTTTATTTATTTATTTTTTTTTTTTGAGACGGA
GTCTCGCTCTGTCGTCCAGGCTGGAATGTAGTGGTGCGAT
CTCGACTCACTGCAAGCTCTGCCTCCTAGGTTCACGCCAT
TCTCCTGCCTCAGCCTCCCGAGTAGCTAGGACTACAGGTG
CCCGTCACCATGCCCGGCTAATTTTTTAGTATTTTTAGTA
GAGACGGGGTTTCACCGTGTTGGCCAGGATGGTCTCGATC
TCCTGATCTCGTGATCTGCCCGCCCTGGCCTCCCAAAGTG
CTGGGATTACAGGCATGAGCCACCGCGTCCGGCCCCAGGA
GGAAACCTTTTATTTTTTAGCACAAGACCACTTCAGTCAA
ACTGGGCACCCCTTTATTTTGTTGGGAAAAAATTATTGCG
TCTAGATTCTAGGAAGTGAAACTAATCGTTATACAGTTAT
ATTGCCATGTTTTAAAATAACTACTATTTAAATGGTCTTA
ATTATAGGTCTTTGAAACACCTCAGATGAAGAGATCACAG
GCTACTTAAGAGTGTTTCAACTAGGTATTGCAGTTTTCAG
GTGCTTCTTAGGTGTTACCTATTATTTGAATTGTGTATCT
GTTCAGTTCTGTGCTAAGCAAGGCAATCTTCAGGGAGATT
TCCTTTCCAGCTACCTTTGGTTGGAGTGTTCTAGGTCACA
ATAAAATGAGTAAAAAAAGGAACTACTCAAGAAACTAAAT
ATTAGCTCCACTGAAAGAGTAAAATTCCATCCTGCTATCT
CTTACACTGGGATAACATACAGCTGCTTGTCTTCCAAGGA
CTTGCTGCAGCCTAGGGATTCTTAACAACCCCTCTTCCTT
GAGTGACTACTGCTCTCTTAGAGAGAAACTTGGTTCTGTA
AAATCAGAGACTATCAGAAACTTTACTGTTTGGAATTCTG
TGAGTAAAAATGAACGTCACGCTTTTGTCAGGAAGATCTA
AGCCATTTTGACACAGAGAACTAGCTTTGATTTACACCTT
CAGAGCTTTGGATAAGGGGTTGTTAAACACAAAAATATGC
ATCTACCCTAACTTCTTTCCCAGGAAATAGGACCCTAGTT
CCACTCTGCAGTCCAGACCTGATATTGATCCCTTTAACAC
AGTTCTTTGCTTATAGTCTATCAAGATACTGCTTCATTTA
TCTTAGTTCTACCCTTCTCCAAAATTCTGTAACTTTTTCT
GTTATGTAAGATGCTCCACACTTCTCTGATGTGCCTGTCC
TTCATTGTATTCAGTCAATAAACCTAAATTTGTCAGGCTA
CAGGTTTGTCCCTAGCGATTGAGTTACACAGTTTGGAAGA
TACCACTGAGGTTTCCAAGACCATGGGACTCTACTCAGTA
ATTGCACATCTGAGACCCCTTCAGTCTCACACATTGGAGG
TTTCTCTGTCCCCAGTTGCATAGGTTTTACACTAAACTTC
CACTGGGAAAAATCTAACCTAGCTGACTTTATCAAATACT
TTATTTTATGCTCATTGAAATTTGTGTGTGACTTTGTCTT
TCTTTCTTTTTTTTTTTTTTTTTTGAGACAGAGTCTCACT
CTGTCGCCCAGGCTGGAGTAGTGCAGTGGCACGATCTTGG
CTCACTGCAAGCTCCGCCTCCCGGGTTCATGCCATTCTCC
TGCCTCAGCCTCCCGAGTAGCTGGGACTACAGGCGCTCCC
CACCCCGGCTAATTTTTTGTATTTTTAGTAGAGACGGGGT
TTCACCGTGTTAGTCAGGATGGTCTGGATCTCCTGACCTC
AAGTGATCTGCCCGCCTCAGCCTCCCGAGGCAGGATTACA
GGCGTGAGCCACTGCGCCCGGCCGTGTGTGACTTTAAAAG
AAAACATTTTCCTATATGGTGAAACTGAACATGGTAAGTT
GTGAAATAAAGTAACTTGAGTCTTGGGAATAAGGAGTGCC
TTATAAGAGTTAATACTTATTCATGGGGCTACAGCATTAA
CAAGTTGGTAATATATTGGATATATATATATATATATGTA
TATACACATACTTAGTAGGAGTTTGTGATCTAGTAAATGT
GTCTGGCTCAGTCATTCAGAACACCTTTATCCACCACCGT
TTTCTGCAGAAATTAGAAACATCCGATTTGAAAAAATTAG
GAGCTCTTTTCTATAATGCTATTGGGGATTTTGGTTTTAT
TTTTGCTTTCTCGTATCTTGTGGCTTTGTTGTGAATTTTA
TATTTATTTTATTTATTTTTTTGAGACAGGGTCTCAATCT
GTCGCTCAGGCTGGAGTGCAGCGGCCTGATCTCATTGCAA
CATCAGCCTCCTGGGCTCAAGCGATCCTCCCACCTCAGTC
TCCCAAGTAACTGGGACTACAGGCGTGCTCCACTACGCCT
GGCTAATTTTTTTATTTTTATTTTTTAGAAGAGACGGGAT
TGCCGTGTAGTTCAGGCTGGTCTTGAACTCCTGGGACTCA
AGCAATCCTGCCATCTCCGCCTCCCAGAGTGCTGGGATTA
CAGACGTGAGCTACCACAACCGGAGGGAATTCGATATTTT
AAATTGTAAATAGGATGGGCCAGGTGTGGTGGTTTACGCC
TATAATCCCAGCACTTTGGGAGAGCAATGAGATGGATTGC
TTGGGTCCTGGAGTGAGGGGCAGCCACAGCTATGGTGAAA
CCCCGTCTCTACTAAACATAAAAAAAAAAAATTAGCCAGC
TGTGGTGGTGTACAACTGTAATCCCAGCTACTGGGGAGGC
TGAGGCAAGAGAATTGGTGGAACCTGGGAGGCAGAGGTTG
CAATGAGCCATCATCATGCCACTGTACTCCAGCCTGGACA
ACAGAGGGAGACTCTCAAAAAAAAAAAAAACCTAAAGTAA
ATAGCAGGATGATGTAAAATACAGTCAGAACAATGTATTT
TAGGCAAAAGGAATTTGAAGGTCAAGATAAGTGAAGCTAC
TGTAAGAAATTACCTGGAGTTGGCCACACAGTGGCTCACA
CCTATAATCCCAACACTTGGGGAGGCCGAGGCAGAAGATT
GCTTGAGTTCAGGAGTTTGAGACCAGCCTGAGCAATGGGA
GACCTCATCTCTACAAAAAATAAAATCAGCCAGACATGGT
GTTACACAGCTGTAGTCCTAGCTACTTAAGAGGCTGAGGC
AGAAGATTGCTTGAGTTCAGGAGTTTGAAGTACCTGGGCA
ATATGCTGAAACCCCGTCTTTACAAAAAAATTAGCCAGTG
CCTGTAGTCTCAGCTACTGGGGTAGGGGCTGAGGTGGGAC
GATCACTTAAGCCCAGGAGGTCCACACTGCTGTTAGGTGT
CATTGTGCCATGGCACTCCAGCCTGAGCAGCAGAGTGAGA
CCCTGTCTCAAAAAAAGAAAAAAATGTGAGTTGTGTTCAG
GCATTCTGCCTCAATATTTTATATGTTGAGAAAATCTTGC
ATGTGAGATTTCTTAATCATCTTTGAGGCAGGAAGAGCGG
AAAGAGGTAAACCTTCCAAATTTTAAAGGGAAGGCAGCAG
TACTTGGTGTGCAGCAATTTTAGTTGCATCAGTTCTTTGG
AAGAGTTAGATCTGTAAAGACTTAGGAAAGGAAGGTTTGA
GAAGCTGCATCAACAGTGGCATGTGTGGATTATAGGGTTG
GAAGGACTTGGGTTGGAAAATTGCTTTTACCACTTAATGG
CTTGCAATAAAGTTACTTGGCCTTTTGAGCATAGTTTCCT
CAGTTAATTAGCTCCTCTTGTGACATTAGGGTGAGAATTA
AATGAGAATTTAGGCAAAGTAACTAGTACATTTCAAATAT
CTGAAGTAACTGCTGTTACAATTATTACTAAAAGTCACTG
TGGATTCACACACACAATGTCATATAGATCAGGAGTCTTC
ATAATGTTTGCTTTTGGAGGTGTCTTAAACATTTGATTTA
AATTTTATATAGTTATTCATTTGAGACGGGTTCTCCCTCT
CTCACCCAGGCCAGAGTGCAGTGTGGTGATCTCGGCTCAC
ACTGCAACCTCCGCCTCCCAGGCTCAAGCTATTCTCCCAC
CTCAGCCCTGGAGTGGCTGGGACTTCACAGGCGCGTGCCG
CCACACCCAGCTAATTTATTTATTTTATTCATTTATTTAT
TTTTTTTTTTTTTTTTTGTAGAGATGGGTTTCTCCATGAT
ACCTAGGCTGATCTCAATTTATGGGCTGAAGCAGTCCAGC
CCACCTCGACCTCCCACAGTGCTGGGATTACAGGTGTGGG
CCACCACACCTGGCTCAAATTTTAGTATATGTGCTGCCAA
AGTGAGCACACCTGGCTCAAATTTTAAGTATAATTTTGGG
CCAGGCGTAGTGGTTTCCACCTGGAATCTCAGCAGGGTGG
GAGGATTGCATGAGCCCAGGAGTTGGAGACCAGCCTGGGC
AACCTGTCTCTACAAAAAAAAAAAAAAAAAAAATTAGCTG
GGCATGGTAGTGTCCACCGGTAGTTGTAGGTACCCTGGAG
GCTACAGTGAGCCACTGCAGTCCAAGCCTGGGTGACAGAG
TAAAAACCTGTCTTTTAAAAATAAATAGGCTGGGCATGGT
GGCTCATGCCTGTAATCCTAGCACTTTGGGAGGCCGAGGC
GGGCGAATCACTTGAGGTCAGGAGTTTGAAACCAGCCTGG
CCAACATGATGGAACCCTGTCTCTACTAAAAATACAAAAA
AAGTAGCCGGGCATGGTGGTCGGTACCTGTAATCTCAGCT
ACTGGGGAGGCTGAGGCAAGAGAATTGGTGGAACCTGGGA
GGCAGAGGTTGCAATGAGCCATCATCATGCCACTGTACTC
CAGCCTGGACAACAGAGGGAGACTCTCAAAAAAAAAAAAA
AAAAACCTAAAGTAAATAGCAGGATGATGTAAAATACAGT
CAAAACAATGTATTTTAGGCAAAAGGAATTTGAAGGTCAA
GATAAGTGAAGCTACTGTAAGAAATTACCTGGAGTTGGCC
ACACAGTGGCTCACACCTATAATCCCAACACTTGGGGAGG
CCGAGGAGGGCAGATCGCTTGAGTCAAGGAATTTGAGACC
AGCCTGAGCAATAGGGAGACCTCATCTCTACAAAAAATAA
AATCAGCCAGACATGGTGTTACACAGCTGTAGTCCTAGCT
ACTTAAGAGGCTGAGGCAGAAGATTGCTTGAGTTCAGGAG
TTTGAGACTAACCTGGGCAATATGCTGAAACCCCGTCTTT
ACAAAAAAATTAGCCAGTGCCTGTAGTCTCAGCTACTGGG
GTAGGGGCTGAGGTGGGACGATCACTTAAGCCCAGGAGGT
CCACACTGCTGTTAGGTGTCATTGTGCCATGGCACTCCAG
CCTGAGCAGCAGAGTGAGACCCTGTCTCAAAAAAAGAAAA
AAAATGTGAGTTGTGTTCAGGCATTCTGCCCTCAATATTT
TTATATGTTGAGAAAATCTTGCATGTGAGATTTCTTAATC
ATCTTTGAGGCAGGAAGAGTGGAAAGAGGTAAACCTTCCA
AATTTTAAAGGGAAGGCAGCAGTACTTGGTGTGCAGCAAT
TTTAGTTGCATCAGTTCTTTGGAAGAGTTAGATCTGTAAA
GACTTAGGAAAGGAAGGTTTGAGAAGCTGCATCAACAGTG
GCATGTGTGGATTATAGGGTTGGAAGGACTTGGGTTGGAA
AATTGCTTTTACCACTTAATGGCTTGCAATAAAGTTACTT
GGCCTTTTGAGCATAGTTTCCTCAGTTAATTAGCTCCTCT
TGTGACATTAGGGTGAGAATTAAATGAGAATTTAGGCAAA
GTAACTAGTACATTTCAAATATCTGAAGTAACTGCTGTTA
CAATTATTACTAAAAGTCACTGTGGATTCACACACACAAT
GTCATATAGATCAGGAGTCTTCATAATGTTTGCTTTTGGA
GGTGTCTTAAACATTTGATTTAAATTTTATATAGTTATTC
ATTTGAGACGGGTTCTCCCTCTCTCACCCAGGCCAGAGTG
CAGTGTGGTGATCTCGGCTCACACTGCAACCTCCGCCTCC
CAGGCTCAAGCTATTCTCCCACCTCAGCCCTGGAGTGGCT
GGGACTTCACAGGCGCGTGCCGCCACACCCAGCTAATTTA
TTTATTTTATTCATTTATTTATTTATTTTTTTTTTTTTTT
GTAGAGATGGAGTTTCTCCATGATACCTAGGCTGATCTCG
AATTTATGGGCTGAAGCAGTCCGCCCACCTCGGCCTCCCA
CAGTGCTGGGATTACAGGTGTGGGCCACCACACCTGGCTC
AAATTTTAGTATATGTGCTGCCAAAGTGAGCACACCTGGC
TCAAATTTTAAGTATAATTTTGGGCCAGGCGTAGTGGTTT
CCACCTGGAATCTCAGCAGGGTGGGAGGATTGCATGAGCC
CAGGAGTTGGAGACCAGCCTGGGCAACCTGTCTCTACAAA
AAAAAAAAAAAAAAAATTAGCTGGGCATGGTAGTGTCCAC
CTGTAGTTGTAGGTACCCTGGAGGCTACAGTGAGCCACTG
CAGTCCAAGCCTGGGTGACAGAGTAAAAACCTGTCTTTTA
AAAATAAATAGGCTGGGCATGGTGGCTCATGCCTGTAATC
CTAGCACTTTGGGAGGCCGAGGCGGGCGAATCACTTGAGG
TCAGGAGTTTGAAACCAGCCTGGCCAACATGATGGAACCC
TGTCTCTACTAAAAAAAAAAAAAAAATTAGCTGGGCATGA
TGGCTCATGCCTGCAATCAGCCACTTGGTAGGCTGAGGCA
AGAGAATTGCTTGAACCCGGGAGGTGGAGATTGCAGTGAG
CCAAGATCACGCCACTGCACTCCAGCCTGGGAAACAAAGC
GAGACTCCATCTCAAAAAATAAATAAAAGATAAAAATAGA
TAAATATAATTTTGGAGGTAAAGTTTAGCAGTTTTCTTTA
ATGTGGAACTTACAAAGCTTTTCACATTAAAATTCATTTT
GAATGTTTATTGGGGTGGTAATATTGATAATATCCAATTG
ATAATTACCAGTAAATCTTTAGAAAACCTATTTTGACAAC
ACGGGTTGGACAATTCTGTATTGAGATAATTTTTAAAATA
CGATACTATAAGACAAATGTGTACTTTTAAAATACTTTTG
ATTAGCTGTGTTTAATTTTATAATTCCTGGGAAGATTTTG
TTTGAACAAAAAGTGTTTACTGCTAAAAAGTTTAACTGTC
ACTGATTTAAATGAACTAATTTCCTTTTTAAAAAATTTAT
GAGAGCAAAAGAATTCTGTGAAAATACCGAGGTTTTATTT
CAACAAGGATTTTGACAGCTTCACGTAAGGTCTTTGTAAG
ATGGAGAAATATAGGCAGAATGATAATAGTTCAGTGTGAG
GGACTTTGCCTGAGCAGCCTTACCTGGAGAGGGCTGACAA
ATAGATTATTACCCTGGAAGACTGCTTCCACTGTTGCCTG
AAAGGATTCTGTTCTTGGCATATCTTCTAATTAATGATAT
GGATGAGGACACTGATGGTGTGCCGATTAAATTTGCAGAT
GTCAAGAAGTTGGGGAAGATAAATAATATGCTGAAATGGC
AGGATCAGGATACCAAATGGTCTTAGATTATGGAAAAGGA
GGTTTTAGTCATTGGAATTACAATATGTAGTCCATTGAAT
GATGGAACAGTCCAAAAGGGAACCGAAATCTTGGATTGCA
TTGAAGTATAGAGTAGAATAGGAAGAGGAGGGTGGTAATC
CTGATTTGCTCCCTATTCCCCATCTTTTTATGACCATATT
ATGTTTCATCCTGGGGGTTGCTTTAGTATTTACTAAATCC
GAGGTGGTATGGAGGAAAGCAGCTAGAGCATGAAGAGAGT
ACTTGAAATATGAGGAAGTGTTAAAAAGGAACCCTAGTAT
TTAGCTTCAGAGAAAAAGCGGGAATAGTCATGTAAATTTA
AGGAATGCTCTGAAGAGGAGGGGTTAGATTTAGACCATGC
TAATCCCAGGAGGTGGAACTAGATAGAACCAGTGAGTAGA
CACTAGAGGCAGATTCATCTCGTTGTAAAGAACTATTTAA
TTATTGGAATTTTTTTTTTTTTTTTTTTTTAGAAGGAGTT
TTGCTCTGTCACCCAGGCTGGAGTGCAGTGGCGTGATCTC
GGCTCACTGCAACCTCCATCCCCTGGGTTCAAGCTATTCT
CTTGCCTCAGCCTCCCAAGTACCTGGGATTACAGGTGCCT
ACAACCATGCCTGGCTAATTTTTTATACTTTTTTTTTAGT
AGAGATGGAGTTTCGCCAGGCTGGTCTTGAACTCCCGACC
TCAGGTGATCCACCGCCTCGGCCTCTCAAAGTGCTGGGAT
TACAGGGGTGAGCCACCACACCTGGCAATTACTGGAATTT
TCTTAGCATAGGCTGCCTTGGAGATCATGAGAGGTTCTCA
GTCATTCCCTTCTAGGGATATTTGTTAACAGGATACAAGC
TAAAGGTTGAATTAGATTGTCTAGGGTCCAGTAGCTCTAC
TACATATAATACTCTCAGCACCACCATATCTCCCACCCCC
GCTACCATCAAACTTCAATAGGCTTTATGAATGCTTTAAA
CTTAAAAAATGATTTAAAAATTTTTGGTCTAAATGGTAAC
CTGAACTTTGCCATAAAGTCAGAAATAAAAATAGGGAGGG
CTGGATGTGGTAGCCCACTCTTGTAATCCTAGCACTTTGA
GAGGCCGAGGAGGGAGGATCACTTGAGGCCAGGAGTTCAA
AACCAGCCTGGGAAACAGCAAGACTTGGTCTCTACAAAAA
AAATTTTTAAATTTACCAGCTGTTGTGACACACACCTGTA
ATCTCAACTCCCCAGGAGGCTGAGTTGGGAGAATTGCTTG
AGTTCAGGAGTTTGAGGCTGTAGTGAGCTATGGTCACACC
ACTGCACTTCATGCACTCCAGCCTGGATGACAGAGCACAC
CCTGTCTCCAAAAAAACAAAAAAAGATATTTTGGTATTAC
ATTTTAGTGAAATGAACAAGAAAACAAAGACAATCTTTCT
GAATGATACTAGAACCAATACTTTGAAGACTTACATGTTT
TTCAACAAAGTGACTTCATCATCATATCCAAATAAGAGTT
AGTTATGTGTTCAGAATTACAGTGGTATTCTGAGTGGAAC
AAGTTAATACTTGGAAGTAGTAATAGCTGTTATTGATATT
TATATACCTTGCATAAATGTTCTGAAATGTTCTCAACACT
CTTGTTATTCCTGTAACAGGTATTGTTATTCCCGTTTTAC
AGATGATGAGACTGAAGTTCAGTCAGGGGAAGTAACTTGC
TTGAGGATATACAACTAGTAAGAGTTAGGACGTAAATTCA
ACAATCTGTGTTTTTAACCTCTCTGCTATATTGAAATTTT
ATGCTGTCCTCCAGTTCTAGTTATTGATACTCATTTTACA
TTGAAGAGTTAGTTTAGCTTTGGCATTTAACTATCATGTG
TCACATAGCACCAGGGATACATTCTGAGAACTGCATTTTT
AGGTGATTTGCATGTATTTCCACAAAACCAGATGGTATAG
TCTCCTGCACACCTATGGTATAGCCTATTGCTCCTAGACT
ACAAACGTGTATAGCATGTTACTGTACTGAATACTGTAGG
CAGTTGTAACACAATGGTAGGCATTTATATATCTAAACAT
AGAAAAAGTACAGTAAAAATACGGTATAATAATCTTGTGA
GACCATTGTCATGTATGCAGTTCACCATAATGTCATGCAG
CACATGATTGTATTTTGAAGAAATTAGAATGTTTCTTTGT
TTTCACCTAGAAATAGAACCTCTCATGCCCTGGGACTTAA
ATGAAATTCTTTTTTTTTTTTTTTTTTTTTTGAGACGGGT
CTGCCCAGCCGTGGTGCAATCTCGGCTCACTGCAAGCCCT
CCGGTTCGGCCATCTCTCCTGCCTCAGCCCCCCAAGTAGC
TGGGACTACAGGCTCACCACTGTGCCCGGCTAATTTTTTG
TATTTTTAGTAGAGACGGGGTTTCACCGTGTTAACCAGGA
TGGTCTCAATCTCCTGACCTCGAGATCCGCCCACCTCGGC
CTCCCAAAGTGCTGGGATTACAGGCGTGAGCCACCGCGAC
CAGCCTGAACCAAATTATTATGAGTCATTATGAGTCATCA
TGACTGGCCCTTGTTATCACAGATCTTTTATTTATTTAAG
TTATTTTATCTTTTCCCTCTTGAGCATTTATGGATGACTA
TATTTGTTTCTGACTGGTTGCCCTTAATAAGGCAGAATTG
CTTCTATATTCATATTTTGCTTTACACTGACTTTATGGTT
TTTGTGATAAATGGCATTATATGAGATAATTCTGGCTGTT
TTCAGATCGTTGAAAGTTAAAATATTTTGTCTTTCAATGG
GAGGGATAGTCTTTCAATTTAATTTTAAAATTTAATTTTT
TTATATAATGCCAATATAGTCTACATGGCATTTCTGTAGT
TCTGTTTGTTGAAAAGTAGGATAGAAAAAAATGTACTAAA
TAAAAAGTATCCTTTTTAGTGTCTTAGGTTTAAAGTAACA
AGTTACAGGCCAGGCCCGGTGGCTCACACCTGTAATCCCA
GCATTTTGGGAGATTAAGACGAGAGGATTGCTTGAGGCCA
GGAGTTTGAGACCAGCATGGGAAACATAGAAGGGCCCCGT
CTCTACAAAAAAAAATTTTTTTTTAATTAGCCAGGCATGG
TGGCTGTGTGCCTTTCTGTAGCTCCAGAAGCTAAGGTGGG
AGGATCACTTGAGCTCAGGAGTTGGAGGCTGCAGTGAGCT
ATGATCGTGCCACTGCACTCCAGCCTGGGTGACAGAACAA
GACCCTGTCTCGATGGATGGATGGATGGATGGATGGATGG
ATGGATGGATGGATGGATGGACGGACCGACGGATGGACGG
ATGGAAGATAGGTAGGTAGGTCTGTCTAGATAGATATAGA
TAGATATACAGGGAAGGAGGAGGAGATTAAGTTTTCTTCT
GTTGTGGAGGGCAGTTAATTTTTAATGACAAATGCCGTGA
AAAACAGTATTGTGATCATAATGCAATGTGATCATTTGCA
ATGACCATTTTCTGTATTATATTTTAATATAATGCTTGCC
ATTTGTTACTAAATATTTTATTTATTATTTAATTTATTAT
TTAAACTTATTTTATAGAATATCTTTTAGATCTGTCAAGC
AATTTAGATTATCAGTTCCAACAGAGGAAGAACTAAGGCC
CAGAGAAATTACATGATTTTCTTGACATTCTAGAACCAGA
ACCCAGGATTCCTAGTACAAAGAGTCCATACTAATACCTT
TCTTGAGTGTTTCTAGTGAGAGAGTAAGGAAGTAGCCATT
GTTAGCAGACAGTTAAAGCTCTTTATGTCGAACCTACACT
TAATGTGATTGCTAAAGCTAAGCTGTACCTCTACTACTCC
TTTCACACCAGAACCCTAAAGTAACTAACATATTTTCACA
TTTTACAAGTTAAATATTCTCAATTTATTCATTTGTTCTT
CATATGATATACCGTTTACCATTCTGGTTGTCCATCCTTA
TATAGTTTCATAGGATATATCTATTGCTACGTCGTACCCA
GAAACTGGGTAATAATATGTTAGTTGCCACCCCACAAGCA
TGGGATAAGCTAGAATTATACCTACAAGTTCGGAACCTGT
ATTTTAATTATTAGAGGATAAGATATAAGAGTTCCTCTCC
TAGATACCTTTCTTCCCCTGGTTCTATGACCCATTTTTTT
TTATCCTAAATAATACAGAAAATGGTCGTGTTTGTATTGT
GATCATCATGCTATTTTTCATGGCATTTGTCATTAAAAAT
CACTGTTTTGCCAGAACATGGCAGGCATTTCCATATTAGC
CCAAAAATATTAGATTTTTTTCATAGTCATATTTTTAAGC
AAAAATATATTTGTATTGTAATAAAATATGCTTAGTAAAA
AATTTACCATCTTAACCTTTTTTTTTTTTTTTTTTTTTTT
TTTTTTTTTTTGAGACAGAGTCTTGCTGTGTTGCCAGGCT
GGAGTGCAGTGGCACGATCCCTGCTCACTGCAACCTCTGC
CTCCCAGGTTCAAGCAATTCTCCTGCATCAGTCTCCCAAG
TAGCTGGCACTACAGGCACGCATCACCACGCCCAGCTAAT
TTTTGTATTTTTACTAGAGACGGGTTTTCACCATGTTGGC
CAGGATGGTCTCGATCTTTTGACCTCATGATCCGCCCACC
TTGGCCTCCCAAAGTGCTGGGATTACAGGCATGAGCCACC
GGGCCCGGCCCATGTTAACCATTTTTAAGTGTATAGTTCA
GTACTGTTAAGTACTTGACATTGTTGTAAAGAACTCTTAA
TCTTGCAAAACTGAAACTAAATGCACTAAACAACAGCTCC
TCATCCCCACTCTTCCAGCCTCTGGCAACCACCACTCTAC
TTTCTGTCTCTGAATTCATCTACTCTAGGTCCCTCATGTA
CATGGAATTAATAGTCATATTTAAAGTTAGCTTTCCTAAT
AGTATGGTATCTTTGATAATATAAACTCAGCTTCTTACAA
TAAAATACATAGTTGGAGTATATTTTATAGTTTCAATAAA
CTAAAGAAAAACAGAAGGTGGAAGTCTTTAAGAGCCTTGT
TTTTTCTCTTTCTAATGCTGAGTATGTAACTATATATTCC
TCCAGATATAAGCCCAAGCCTTTTTTTCCAGAATTCACCT
CCATCCATACCATCTCCACATACTATACTAGAAGGTGGAC
CAGTGTTTGCAGTCTGAACATCCTGTCTTTGAATTTAAAT
GGTGTCTTAATCTATACAGCCAAGAATATCCCTCTGCTCA
GGTTTAAGTATAGGTGGTAATATATATTTATCTTTTTTTT
TTTTTTTTTTGAGACGGAGTCTCTCTCTGTCGCCCAGGCT
GGAGTGCAGTGGCATGATATGGGCTCACTCACTGCGAGCT
CCGCCTCCCAGGTTCACGCCATTCTCCTGCCTCAGCCTTC
CAGTAGCTGGGACTACAGGCACCCGCCACCACGCCCAGCT
AATTTTTTAGTATTTTTAGTAGAGACGGGGTTTCACCACG
TTGTCCAGGATGGTCTCAATCTCCTGACCTCGTGATCTGC
CCGCCTCGGCCTCCCAAAGTGGTGGAATTACAGGCGTGAG
CCACCGCGCCTAGCCTGTTTCTCTTAATTTAAGTTCACTT
GATCGATTTAGGCCTACAGTAACAGTGCATTTTTTAATCT
AAGGCTCTTTTGCCAGGTAGGCTGTTTGGGTACTAACATG
GAAGCTTACATGTGTATCTCTAGAGAAGAAGTATTAAACT
TTTAGATTTAGAATGCAAAGTACAAAAATAGAAATGAAGA
TTTGTTTGAGATGTTAAAGATACCTTACTTGATAGGGAGT
ACTTAAAATCATTTAGAGTCAAATAGATTCTGCAGATATT
CTCACCGTTTTGATTTTGTAATAGTCAGGACAGGCTAACC
ATTCGCTTTATTAAGACCATGCATAGGCCGGGCGTGGTGG
CTCACGCCTGTAATCCCAGCACTTTGGGAGGCTAAGGCAG
GATGACTGCCTGAGCTCAGGAGTTTGAGACCAGCCTGGCC
AACATGGTGAAACCCGTCTCTACTAAAAATACAAAAAATC
AGCCAGGCGTGGTGGCACATGCCGGTAATCACAGCTACTG
GGAGGCTGAGGCAGGATGACTGCCTGAGCTCAGGAGTTTG
AGACCAGCCTGGCCAACATGGTGAAACCCTGTCTCAAAAA
AAAAAGACCATGCATATATCCCCAGAACTAGTTCTTTCCC
TAGGTCTAGTTTTATAAATGTTGCTGATAAACCAGGTCTG
TAAAATTGGAAAAGGAAAAAAGAGTTTAGAAACAATAGAG
TCAAATACATAGATATACATAAATTTGTGAGGCTTCCATA
GTTTTTTAAATAAAGCATCTTTTGACTGGACCAATTAATT
TGTTTCCTTCCCCTTCTGTATAAAGCTTAATATTACCATA
ATTTTTGTGCATTATAATGTAACTGTACTATACCTAAAAA
TTGCTTTTGCCTTGAAAAGCTTAGTAATAACCTTGTTTAT
CAAGTATACATACGTATGTGTGTAGCAGTAAGAGTAAAAT
ATCATTTACAATGTTAGCTTATAAGTATAGTATCTTTGTA
TATAATGAATATATAGGTACATGGTGATTTGGCTCATTTT
GCTGTTTTATGTATATTTGTTTTGAGAGATGGGAGATTGT
TTTGTAGAAAAGAATGGTATTTGAGACCGGGCGCAGTGGC
TCACGCCTGTAATCCCAACATTTTGGGAGGCCAAGACGGG
CGGATCACGAGATCAGGGGTTCGAGACCAGCCTGGCCAAC
ATGGTGAAACCCTGTCTCTACTAAAGATACAAAAAATTAG
CCAGGCGTGGTGGCACATGCCTGTAATCTCAGCTACTTCG
GGAGGCTGAAGCAGGATGACTGCCTGAGCTCAGGAGTTTG
AGACCAGCCTGGCCAACATGGTGAAACCCTGTCTCAAAAA
AAAAAGAGAAGAATGGTATTTGAATTATCACTAAGATGAG
CAGTATGAGAATTGTAGCTTGACATACTTGTGGTTTACAC
TATGCTTTCTTATAACAGAATGTTAAGTACTTAGGCTTAA
GTGGGGGCCCTTAAAAAATAATTTTTGGCTGGGTACAGTG
GCTCGTGCCTGTAATCCCAGCACTTTGGGAGGCTGAGGCA
GGATGACTGCCTGAGCTCAGGAGTTTGAGACCAGCCTGGC
CAACATGGTGAAACCCTGTCTCTACTAAAGATACAAAAAA
TTAGCCAGCATGCATCTGTAGTCCCAGTTACTCAGGAGGC
TGAGGCAGGATGACTGCCTGAGCTCAGGAGTTTGAGACCA
GCCTGGCCAACATGGTGAAACCCTGTCTCAAAAAAAAAAG
AGAAGAATGGTATTTGAATTATCACTAAGATGAGCAGTAT
GAGAATTGTAGCTTGACATACTTGTGGTTTACACTATGCT
TTCTTATAACAGAATGTTAAGTACTTAGGCTTAAGTGGGG
GCCCTTAAAAAATAATTTTTGGCTGGGTACAGTGGCTCGT
GCCTGTAATCCCAGCACTTTGGGAGGCTGAGGCAGGATGA
CTGCCTGAGCTCAGGAGTTTGAGACCAGCCTGGGTGACAC
AGGGAGACCCTGTCTCTACAAAAAATGAAAAAAAATTAGC
CAGCATGCATCTGTAGTCCCAGTTACTCAGGAGGCTGAGG
CAGGCGGATTACTTGGGCCCAGTAGGTCAAGGTTGCAGTA
AGCCATGATTGTGTCACTGCTCTCCAGCGTAGGTGACAGA
GTGACACCCTGTCTCAAAAAATTAATTAAATAATTTTCTT
TTTTTTTTTTTTTTTTTTTTTGAGATGGAGTTTCACTCTT
GTTGCCCAGGCTGGAGTGCAATGAAGCTATCTCGGCTCAC
CACAACCTCCGACCCCTGGGTTCAAGTGATTCTCCTACCT
CAGCTTCCCAAGTAGCAGGGATTACAGGCATGCGCCACCA
CGCTTGGCTAATTTTGTGTTTTTAGTAGAGACGAGGTTTC
TCTATGTTGGTTAGGCTGATCTCGAACTCCCAACCTCAGA
TGATCCACCAGCCTTGGCCTCCCAAAGTGCTGAGATTACA
GGTGTGAGCCACCACGTCTAGCAATTAAATAATTTTCAAA
GTGCTAGTTCAGTTCTGTTTATGAAAGAGAAATGTGTGTT
CTGATGTCTTAGAAAAATCCTACAGTTTTATGATTTTAAT
TAGAGTCTCTTCTTTCTACAGAAATAGGAAGGTTGTTGAT
TACTCACAGTTTCAGGAATCTGATGATGCAGGTAAGTTTT
GTGGTTTCAACAAATTTTAAGTTGGACTGACCAGTGGAGG
TTACCAGCTTATATAGTTTTATTACGCTTTTGGAATAAGT
TTTACTTTTTTATTTTTAGATCATTTACCGAAACCATGTC
ATGATCTGTGTCAACCAAAGCAAAAGTTGAACTTACATGG
ATTTTAACTTTTCCTTGGTAAATCATTGATAATAAACATT
AAGCAGTTTTTCTTACCTGGTTTTGGAGTCCAAAGTTTAA
ATGTCCAGTAATTCTGATATGGTGTTCATTACTTAAAATA
TCTCCTGCTGTCAGCCGGGTGCCATGGCTCACGCGTGTAA
TCCCAGCACTTTGGGAGGCCAAGGTGGGCGGACCACTTGA
GGTCAGGAGTTCCAGACCATCCTGACCAACATGGTGAAAC
CCCATCTCTGCTAAAAATACAAAAATTAGCCGGGAGTGGT
GGCATGCACCTGTAATCCCAGCTGCTGTGGAGGCTGAGGC
AAGAGAATAGCTTGAACTCGGGAGGTGGAGGTTGCCAGTG
AGCTGAGATGGCGCCATTGCACTCCAGCCTGGGCAATAGA
GAGAGACCCTGTCTCAAAATAAAAAATCCACTACAGCCAG
GCGCAGTGGCTCATGCCTGTAATCCCAGCACTTTGCAGGG
GAAAAAAAAATCTCCAGCTGTTACTACAATAAAACTTGTG
CCTTGTATTATGTTTTTACATAATAAAGCAACTAAGATGA
GAGTCTGTTTTGTGAAACAACTTATATTTGTGAACTAATT
CATCAAGGAATGAGTATTCTAGCTAAGTCTTAGCCATAAG
AGGTTTTTTCAGAGTTGTCTCCTTAATCTCATTACTTTCC
AGGTATGTTTACTATTCTTTTTTCTTTCTTTTTATTGTAA
CTTTTCTTTATAAAGATAATATGTGCCCTTTGAGAAGACT
TAGAAAATACTGAAAGATATAAAGAAGAGTAAAAAAAGTA
ATAGGTAGCAGTAATGTTTATTAATGCTTGCTACATGTCA
GGAATTGTTTCAAATGTTTGTATTTAATATTTACTTAGAA
TAATCCTGTTAATATGTGATATACTATTATTATTTCTATT
TTGAGTATCTTGTTAATAAAAGGTATTTGAAAAATTCCTA
TCAATGGTTATATAATATCCCATAATGGAATTTATAATGG
TTCTGACCACTTAATAATTGCTGACGCTCCAGACTACTTC
CAGCATCTCGTGTGTGTGTGTGTGCATATGTGTGCGTGTG
TAAATGGTGCAGTAAACAGTTTTGGAAATAATTTCCTTTT
AAGGTAGAGTTATTTTCGTTAGTTTTATAGGGCTTTTGAA
ATTGGAGATACTTTCTTCAAGTGCAAGATTATGTTGTATT
TAATACTTTAGTTTAAAAGTAATTTGCTTAGTAATAGTAA
TTGTGTTTACTTCCTAAAATGTTTGTAAGATAACCATATT
ATGATAATTTTCAAATAAGTGTGAAGATGTTGAAATCAAA
AGGGGAGGGTATAAAATCATGAGAGGTTTAGCTATAGATA
GATGGAATATATATCATAAGGACTAGAGAGTAATATGCAA
AAACGAAGTTAAGGTGATAGGACTGCGTTGGAAATAATTT
CGTTTTTTAAAGATGAAAGAAACTATTTGGGAAATCCTGC
TCCTCTCACCATTTAAACAGCATGAGAGATAATTATGTCA
GTAAATATAGTCGTGATTTTAACATGTAAAAATCATAGTT
AATTAAGTTTGAAAAACACTGTTTAGATGAAGATTATGGA
AGAGATTCGGGCCCTCCCACCAAGAAAATTCGATCATCTC
CCCGAGAAGCTAAAAATAGGCGATCTGGAAAGAATTCACA
GGAAGACAGGTAAGAGCCATTGTTTTTCTGTTCCCACTTA
CATTGTCACCACTCTGAGAGCAGTCTCTGATCTCTAAATC
GTTGGAATCTCATACACTTTTGAAAAGTACTTACTGTCCA
CTTAATATTTTGCATATTTCATATTATCTCAGGCTGTGCT
TGAGTATATAATTTGTTATCTAAGGTTAATACTGACACTT
TCATTGTAGTGATAACAAAAAATAAGTGATATATCCCATT
CAGTCACAAATCACTGGCACAATTATAACTAAAGCTTGTA
GAATCTTAAGTTGTATAGCCTGCTGCATTTTGCTGTCTCA
TAATCAATTCTCCTTTGTTTAAATAATTTAACCATTTTGG
AGAGTTTCTTTTCCCTTAGTTTTACAAATGAGCTGTGATT
TTAACTATAATTTTGCCTCATAATACCACGATGTTAGGAG
GACAGGGTGGCTCATGCTTGTAATCCCAGGACTTTGGGAG
GCCTAGGTAGGAGGATCGCTTGAGCCCGGGAGTTTCAGAC
CAGCCTGGGCAATATAAGGAGACCACGTCTGTACATAAAA
ATTTAAAAATTGGCTGGGAACGGTGGCACTTGCCTGTAGT
CCCAGCTACTGAGGAGTCCGAGGCAAGAGGATCCTTTGAG
CCCAGGAGTTCAAGGCTGCAGTGAGCTATGATTGCACCAC
TGCACTCCAGCCTAGGTGACAGAACCAAGACTGTCTCGGG
AAAAAACAAAAACAAAAACAAAAAAACACAAGACCAGGAT
ATTGTAATTTCTGCCTTGTTATGTGTTTTATGTACACTAT
CATTTAATTCTTACAACATCTCTATTTGGGTAAATATTAA
CTTAGAGGGGTTCTGTGATTTAACCAAAGTTATCCAGCAA
ATGGTCAAACAGGTTATGAAACCATGTCTGTTGGACTCCA
AAGTACATTTTTTAACCATTAGAGCTCTATACTGCTTCCA
AATAATACTACTACAAATGAGCAGTTCAAATAAATGAAAT
ATTTCTCACTACTTTTTCTAAGAATCTTGGAGCACCAAAA
TCATTATTAAATTCACGTATTTACCTAGTAGTTTTATTTA
TGTTGTCAACCTCTAATACTTTTTTTGCTGGAGCATTTCA
GAAATGTGCTTTTAAGGAAAAATAATACAGAATTACACTA
TTGGGAAACAAGTCTTCTAGAGCTTCTTGGTATATGTCTA
ACACAGTTGTTGTTGTTTGTTTTTAATAGAGATGCTCAAA
CTCCTGCGCTCAAGCGATCCTCCCATCTCAGCGTCCCAAA
GTGCAGGGATTACAGGTGTGAGCCACCATGCCTGGCCTAA
AACAGTTTTTTGTTTGTTTTTTGAGACAGTCTCGCTCTTG
TCACCCAGGCTGGAGTGCAATGGTATGGTCTTGGCTCACT
GCAACCTCTGCCTTCTAGGTTCAAGTGATTCTCTCGCCTC
AGCGTCCCGAGTAGCTGGGACTACAGGCGCCCGCCACCAC
ACCCGGCTAATTTTTGTATTTTTAGTAGAGATGGGGTTTC
ACAGTGTTGGCTGGGCTGGTCTTGAACTCCTGACCTCGTA
ATCAGCCCACCTTGGCCTCCCAAAGTGCTGGGATGGCAGG
CATGAGCCACCTCACCCGGCCAAACAGTTTTATATGGCAG
CCCAACTCAGAACTATTTTTCATTATATTCATTATCTCAT
TTCTCCTAGGAAAGACCTGCTTTGTGGCATGTTATAATGT
CTCATTGATATAATTAACATCTAGCTTACAGTTTTTCTTG
TTGCAGTCATTTGAGTTTATTATTCTAAGTGCTGGAAGGA
TTGAAATAAATACAGGTTTTATTGCTATCTGTATGCCTTG
TGTATTTATTCTCAGGCCAGTGCTCTGTTGATTTTTCTGT
TTTCAAAGTTCAGCCTTCACTTCACTTTAACTGTGCTTAA
AAATTAATGTAGTCTATAAACTCAATAAAAGAGCTGGAAA
AAATAATATAATTCATCATTGTGTTAGAATTATGAATTTG
GTGCCTATTTTGCATAAAAAACATTTATACAGAACAGTCA
CAGGTTTCAGAATTATAAAGTGTCTTGGACTCAGGTTGCT
TAGTAAAGGAATATGTTTGGTCATTCTCTTTGCTTAGGAA
TCATGGGTTCAGTAATTTCTCATCTGAGTGTGGTCTAGAT
TATGGGGAATACCAAAAGCGATTTATAAGACCTGCTATTT
GAGAAAGGAAAGCTTTGAAGGCAGTTTTTATGTGCGAGTT
TTTGGTTTTTGTTATTCAGAATTTTTCATGGAATCATAAA
ATCGTAGCATTGAAGAATACCAAGTGATTTGCCTAAGATC
ATACAACTAACTAATGACAAACAGATAGATTACTAGGGGC
TGGGTATGGTGGCTCACACTTGTAATCCCAGCACTTTGGG
ATGCCAGGACAGGTGGATCACTTGAGCTCAGGAGTTCGAC
ACCAGCCTGGGCAACATGGTGAAACCCCATCTCTATTTTT
AAAAATATGTAAATTAACAAAGAGAGATAGGATACTAGAA
TCCAGATTCAGGAGTTAAGACTTATGAAGACATAATGTGT
TTGGTTGTGACTAAAAATTGTTTTTAAAAACTTTCCATTG
AACTTTGAAGCTCCTTAACTTCTTATTTTACTTTGCAGAG
TGATTTTGAGCTCATTTTATTTTCTCCATGGTACCACCAG
GCAGGACTATATGTTGATGTTTCTGATGCAAAGAAATATT
GGAAGGAAATATTAATAGGGGATAATTCAATCAATTTATT
TTCCATTTTGTTCTAGGTAAATTTTTAGACATATTATAAG
TTAGATAACTGAACTACAATTCCTTTTTTTTTTTTTTTTT
GGGGATGGAGTCTTGCTCTGTCACCCAAGCTGGAGTGCAG
TGGTGCAATCTTAGCTCACTGCAACCTCCGCCTCCTGGGT
TCAAGTGATTCTCCTGCCTCGGCCTCCCGAGTCGCTGAGA
TTACAACCATGCACCACCACGCCCGGCTAATATTTGTATT
TTTACTAGAGACAGGGTTTCACCATGTTAGCCAGGCTGGT
CTTGAACTCCTGGCCTCCAGCGATTCTGCCTACCTCAGCC
ACCCAAACTGCTGAGATTACAGGCGTGAGCCCCCACGCCC
GGACTACAATTCCTTTTAATAATTTTAGATATTTTAGCAG
TTTTTCTCGTGTATATTTAGTGATCTTTATTTGCCATCAA
CACTATGTATTTTTAGTATTTTTATACTCTGTCTCTGTTC
GAGAATATTTTTCTTATTAAATATTCTTGTGAACCAAGCT
TTATCCATAGGTGAAAAAATTCCAGCCTGTGTTGAGACAC
CTTCTTTTTTTCCTTTGAGTCTTTGGAAGCAAGCAGTGTT
TTGTAACGTATAAAATTGTGCTTATTCACCAGCATCCCTG
TAAATAAGGAAATAAAGTACTCCTTAGTATTTGTTTGAAC
ATTTTATATAGAAGAGGTATTTTTCACTTCTTCTCAAGTC
AGAAATCAGAGATCTATGTTCACTTAGATTTTGAGCTAAG
ACTTTTATGCATTTGCTTTTTTGCCTCCCTTTATAGTGAG
GACTCAGAAGACAAAGATGTGAAGACCAAGAAGGATGATT
CTCACTCAGCAGGTAGTAAACTATTTTAAATGTAAGAGGT
ATAATTATATTTATATATTATTTTATTAGACGTTTTAATA
AGTGATTTCTATGCAAGGCACTGTTGCAAATCTGGGATTA
CAAAGACGTTTCCATCTTCAAAGAGCTCCTGATGATTCTC
AGTCCTGGTGGCTTATTACAGTCATCTATGAATCTTTTTT
AAAATGCATATTCTGGGTCCTGTCCCAAAATTTCTGATTA
AATAGATCTAAGTGGGATGTTGGGGTTTGGTTTTCTAATC
TATACATTATTCTTATGCATGGTCAATATTGGAAATCATT
TACATAAACAAAAGACATCAAACTAAATAGAATAATATAT
AAATATAAAACTTGGTAAAATAGGGGCATAAAAGGGGGAG
TGGTGGACTCTGGGTGGAAAAGCAAATTAAAGTTTCATTC
CCACTCTTTTTAGTGGAGACATAGCCTTTTGAAACAGTAG
CCATAGAGAAAGTTTTTTTTGTAAAAATTTTAACTTAAAC
AAATTAATATGAATTAATGGGGAGTCTCCATGGCCAAATA
AAATGTTCAGTCCTGATGATTCTACTTGTTGTTGGTATTT
GTTTTTAAATTTAATCTTCTAAGAATTGAGATTTTGAATC
CATATTACTTCCAGCCACTTTAGTTTTGACCTACATTCCC
TTGCTGTTGTATCCCTGGATCTCCCTTTAAATGAGACTGC
TGTTTAGCTAATACAAAGGGGAGAGACAAAGTTCTGCTAA
ATTCACTCTGCTTAGCTGTTTTGCTTTCCCTCCTATTCAA
GTATACTGTCTGGCTACCTAAGTTGAAAAGAAACTGTATT
AATCTTTTGCACTGTCTGGTGATCCTGTGATAATAGAGTA
TTTGCTTTTAGTCATTTGCCTTGTAAATCCTAGTTTGAAT
CTCTTACACTTGCTAGTTTATTGAGCACTTCTAGATAAAT
AACTCTGTACTAGTATTAAGCTAAGCTTCTACCAAGTGGG
TTTAGTTTTGGGTCTGCCATGTCAGCCTTATTCTATTTGT
CTCTAGATGAGATTTTTAAAAGTGAAAGAGATGACTTGAA
CACTGACCATGGCAAGGCTCATGGGACTAGAAGTGTTTTC
AGAAGAGTGATCACTTAACCTTGACAGAATAAGGGAGCCT
AAAACTTCAAGGGCTGTAGGTAGAGACTAAGGCAGATACG
GTTTAGTCTAGAGGCAATAGGCTGGCAGCCTACCCTTTAA
CCAAATTTATTCACAAACACAACTGTGTGTTACAAAAATT
TTTTTTAGGCTGAGCATGGTGGCTCCTGCCCGCCATCCCA
GCACTTTGGGAGGCCAAGGCGGGTGGATCACCTGAGGTCA
GGAGTTTGAGACCAGCCTGGCCAACATGGAAAAACTCCTT
CTCTACTAAAAATAAAAAAAAAATTAGCCGGGCGTGGTGG
CAGGTGCCTGTAATGCCAGCTACTTGGGAGGCTGAGGCAG
GAGAATCACTTGAACCTGGGAGGCAGATGTTGCAGTGAGC
TGAGATCCTGCCGTTGTACTCCAGCCTAAGCAAGAAGGGC
AAAACTCCATCTCAAAAAACAAACAGGCAAACAACAACAA
CAACAACAACAACAACAACAAGAACAACAACAAGAACAAC
AACAACAACAACAACAACAACAACAACAACAACAACAACA
ACAACAACAACAACAACAACAACAACAACAACAACAACAA
CAACAACAACAACAACAACAACAACAACAACAACAACAAC
AACAACAACAACAACAACAACAACAACAACAACAACAACA
ACAACAACAACAACAACAACAACAACAACAACAACAACAA
CAACAACAACAACAACAACAACAACAACAACAACAACAAC
AACAACAACAACAACAACAACAACAACAACAACAACAACA
ACAACAACAACAACAACAACAACAACAACAACAACAACAA
CAACAACAACAACAACAACAACAACAACAACAACAACAAC
AACAACAACAACAACAACAAGAATAGCTTGAACCCAGGAG
GCACAGGCTGCAGTGAGCCAAGATTGCACCACTGCACTCC
AATCTGGGCAACAGAGTGAGACTCCAAATTTAAAAAAAAA
AAAATTTTTTTTATTAATAGACTCTAAGAATATGTGAAAG
TAAATTTTTTATAGGCTTCTCCAAACATCTTTCACTAATT
AATCTAAATATGCATTTTAAAGATTTTCCAGCTGTGGCTC
ACGCCTGTAATCCCAGCACTTTGGGAGGCCAAGGAGGGTG
GATCACCTGAGGTCGGGAGTTCGAGACCAGCCTGACCAAC
ATGGTGAAACCCCGTCTCTACTAAAAATACAAAATTAGCC
TGGCGTGGTGGTGCGCACCTGTAATCCCAGCTACTCGGGA
GGCTGAGGCAGGAGAATTGCTTGAACCTGGGAGGTGGAGG
TTGCGGTGAGGCGAGATTGCGCCATTGCACTCCAGCCTGG
GCCACAAGAGCAAAACTCTGTCTCAAACAAAAAAAAAGAT
TTTCCTCAATCCCCTCTAAATTGAAATGGTCACAAGCCAT
TCATTGTAAAGGGTAACAGTTTGACATTACTTTAGGGTTT
TCATGTTTTATGTCTTAGAATAAAGACTATTGGAAGACAT
TCTTTCTCTCTCATACTATGTTAAGATGTTTTTCTAACTT
TAGCTTTCAAAAACAGAGAACATAGATTTGAATGTAATTG
AGAATTTTAGAGCAAAGCAATGATGTAACTTTAAAGTATA
GGAGTCATGTTCACGCTTTAATTCAGCTTGGCTACTGCTT
AAAATTACATGCCTTTGTTAACTTTATACGTAATAGTGGG
TACATAGTCTTGTCCAAGTTCATTCTTTGTGAATTTAGGT
CCCCTTTATACATTCTGTAGAATTTTTTTTTTTTTTTTTT
TACGTTCTGGGATACATGTGTAGGATGTGCAGGTTTGATC
AACCCATCACCTAGGTATTAAGCCCAGCATGCATTAGCAT
TTTTTAATGCTCTCCCTCTTCATCCCCCTACCCTGCCCAC
TCCCTCGCCACAGGCCCCAGTGTGTGTTGTTCCCCTCCCT
GTGTCCATATGCTCTCATTGTTCAGCTCCCACTTATAAGC
GAGAACATGCAGTGTTTGGTCTTTTGTGCCTGCATTAATT
TGCTGAGGATAATGGCCTCCAGCTCCATCCATGTCCCTGC
AAAGAACATGATCTCCTTCCCTTTTTATGGCTGCATAGTA
TTCCATGGTGTGTATGTACCACATTTTCTTTATCCAGTCT
GTCATTGATGGGCATTTGAGTTGATTCCATTATTTTGCAG
AAATGTTGAAGGATAGAATTTGCCCTTTTACAATGAAATA
AAGCTGCAGATTATATCCTATATTGGCCACTATGTTGGCT
TTTTCAGTCAGTTATATTTTCAGTCAATTATTAATCTTTT
GCACTATCTTGTCAAATATAAAATTCTTTAATCATTATAT
CACGGTTATTCTGATATTGCAGAGGATAGTGAAGATGAAA
AAGAAGATCATAAAAATGTGCGCCAGCAACGGCAGGCAGC
GTCTAAAGCAGCTTCTAAACAGAGAGAGATGCTCATGGAA
GATGTGGGCAGTGAGGAAGAACAAGAGGAGGAGGATGAGG
CACCGTTCCAGGAGAGTATGTGAAGTTGTTTTGTGTACTT
TGGTTGTTTGGTCATAATTGTAGTTTGTGACCTTGGTTAC
TTTGGCATTTTCTAGGATGCTAAATGTTACAACCAGTCCC
TTAAATTGAGTAGATACTCCCTGTTAAAAGAGATGACTGT
ATTGGTTCCTGTTAATATTTTTAAAGATTCAGAGATTCTC
ATGATTGCCCACCATTTGTAATGGTTGCACTCTTTATTTA
ATGATGTTTGTGTTCAAACACTGAATGAACATTTGCTTAA
GTAACAGTCGCATTAGGCATTGTGATTGAGATTTGTATTT
TGCTCTGGTGGAGGAGGTTGTAGACCTCTTTTCACAGAAA
AAACATGTTAATAACAAAATTTAGGTGTTTCACAGGTTAT
TCAGATTAGTTAATTCTATGTATTTTTGTTTTGTGTTTGG
TTTTCTTGTTTCACTTATTCATAATTGGACCAAAAAGGCC
CTGTAAGTTCAGTTTTGTTTCCCTGGTCTCAACCAGTACT
ACTTGGAAGTGATGGAACTACCAAAAGTTATTTGATAGTT
TCCATTTTTATTCAGATTAACTCTTACCCTTCCTGTTTTC
AATCTACTTTTCAAACACATCACTCATGTAACTCTCTCAT
GTAAGGTGCATGCAAAATCCATTTGACAAATGAGGCCGGT
GATGTCTCCAGTCAAATTGGTAGTACACCTCCAGATAGAA
TCCAAGGGTGTTTGACTCCCAGAATCCCATCCTCTAGTCA
TTCTTAGCACTCTCTTCCTTTTTTGCTTGGAAGGATGTGT
ACATTAAGTTAGAGGTTGAAATTCTTCTTTCTTCTCAGAA
GATTCTGGCAGCGATGAAGATTTCCTAATGGAAGATGATG
ACGATAGTGACTATGGCAGTTCAAAAAAGAAAAACAAAAA
GATGGTTAAGAAGTCCAAACCTGAAAGAAAAGAAAAGAAG
ATGCCCAAACCCAGGCTAAAGGCCACAGGTAATTTCTGCA
GAAGTGAAATTAAATTTACTGCTTTAAAGATTTTGAGAAC
CATTATTTTCAGTACAGAAATTCCTCATTAGGATTTGGCA
TTGGCCTGATGTTTAGCAGGAATACCAGAAATCTAAAAGG
GTCTTGTATTCTGCAACTGGAAGTATCTCTTATTAATAAA
GACATTAGCCTGTTTAAGAGTCTAGTGGGCTTAGCCATGT
TCTTCAACTACTGCCAGTACTTGAGCAAGATTTCAGAGTG
ATCTATTTGTTTCAGACACAGTGGTAGAAACACTTTATCA
TCATAGCTGTTACTGCTCTTTTTTCCTCACTGGTATCACA
GTCTCAGCAGCCAGCAAAGACTTAATTGTGAAAATGCACA
AACCTAGAGTAATATGTTTAAGTTCCATGTTCTGAACTCT
ACCCCATCCTCTGTGCTGTCAGAATAAAACCACACTTGAT
GACATGAGTTAATTTTTTTCTGAGCCCTAATCATTTCTCC
TAGTTGGAGCTAGTTTGTTAACTAAATCAGAAATCAATTT
GCTTTTTGTGGAGGTGGTTTTATTCTGTTAGGTAGAACTA
GTCATTGTTAAACTTCTGTTTATCACTTCCTACTGTTAGG
AATGATGGAACTATCAAATGTTATTTGATGACTTTAGTTT
CTGATCAGACTAATTCTTTTCCTTCCCTCTTTTTGACCTG
CTTTTTATAAACAACTTTTATCATAAACAACTGTTAGTTT
ACCAAGCAGTTAAGGATGTTGTGCATATTCTGTAGCATGG
TGCTTCTTCATTACAGGTATTACTGCTAACATCATAGAGT
GTTGGTAAAAGCTGATGGGAAATACTGCAGCATACTGTAG
TAACTTATGACCAGTTTAGAAACTGAGATAGATTTACCTA
GGGATATATGTGCTCCCTCGTGCCCACCTTGGTTTTTAGT
AAGTTGCGTATTGTCTTTATAGATTTTATTCTTACAGATT
GTTGTATTTTGTAGCTGACTTTTATTAAAGACATTTTTTT
CTCTTCCCTTCCCCAAATTATTTTCTATTTTCAGTGACGC
CAAGTCCAGTGAAAGGCAAAGGGAAAGTGGGTCGCCCCAC
AGCTTCAAAGGCATCAAAGGAAAAGACTCCTTCTCCCAAA
GAAGAAGATGAGGAACCGGAAAGCCCGCCAGAAAAGAAAA
CATCTACAAGCCCCCCACCCGAGAAATCTGGGGATGAAGG
GTCTGAAGATGAAGCCCCTTCTGGGGAGGATTAAAAGTGA
TGATGGTCTGGGGAGAGATTTTATTAAAAAAAAAAAGAAA
AAAAAAAGAAAAAAGAGGGAGGAAAAAAAAGAACCTACTT
AAGATAGAACATGGTTTTGGCTATGGCTTGACTCATGGGC
TTTCAGTGCTTTTTTCCATTTGTTGAAAGTAACATTTCTC
TCTCTCTCTTTTTTTTTTTTTTAAAGCAAACCATTGTATG
TTTAAGTGTTTAAGTTACCTTTTTGTCTATTGGTCTCTTT
GCCAGCCCTCCCCTTTCCCAATGAAAGCCATGTCAAATTA
ATCACTGGATTGACTGCTTCATCTTTTTATTTTTAATGAA
AGGTGTACCACAGTTGTAAAGCAATAAGATTTGAGATGAA
CACTATTGAAACTTCGCTTTTTTGCTAAAAAAAATGGCAA
GTTGAATAGTAATCAAAAAACATAGAAAGATTTTAGTTCA
AAATGATTGCTCCTTTCTCTACCTGGACTTTTAAAAAATC
AATTGTCATCTAATATGAGTTTATTTGTCTATAGACACAA
GTATCAATGTCTAAAAAAAATCATGACTTTAAACTTCCAC
TGATGAGGCAGGTAGGAGATAAAGATGAATTCTGAACTGT
TACTAAAAGTACTCATTTTTTACCTTGTAGGGAGGGTGGG
CAGTGGGGTTACCTGACCTTATTGAGGGTATGGGCTTTCT
TTTTTGTTTCATCACTTGTTATCTCAAAGAGACTCGGAGC
CAGTGATCCTTCTATCCTGCTACAGTCTTTAGGGAGCTAA
AAAAAAAAAAAAGCAGGGGCCGCCAAAACTCTTGATTTCA
TATTTCCTTCTCTAAATATATATGTATCCTGTTTTTTGGA
TAAAATTTTACCAAGAATCCAAAAAAAAAAAAAAGAAACC
CTAGAATTTAATTGACAAGATCAGTCTACACGTCACAGTG
GATTTCTTTTCAAACTGACAATGTTTAGGTTTTAAGCAAA
TAAAGTTCCAGTTAATGTGAAACTCAGTCACAAAGAGTTG
AGATTTTTCCTTTATGAAATAGAATTGACATTCTTTTATG
CTATAAATGTGCATTCAGGTCCCATTAACCATGCTCTGCT
TTTATTTGGGGATAGAACATTTTCTTTTTCATATCCCGAT
CTTCCCATTTCTTCATAGAAATGTGATAAGAAGTACATCC
CTGTGATCCTGCTGCTTCATTGGGCACCACTGCACACCCT
ACCCCGAGTGCCGACCACCTCTGCTATAGGACACTATTTT
CCTGGCCCTATTCTTCACTTACTTCCCATCCTGTCCTTGA
CTAGGAATACGTTAAATGCTGCTCCCATACAATTCAGTTA
GCTCTTGTCTTTTTAGTTGGTCCAACCCCTGCTTTACTGC
TCATGCTGCTTAAAGCAGGAGGGACTAGAGAAACAAGGCA
TTTTAGGAGGCCTGTGTGCAGTTGAAAATCGACTTTTACA
CGCCTTATGAAAGCAGTCAGGAGATAGATCCATAGGTTTG
ATCCCTCACATCTGATACCAGGCGCTAATGGGAACAAGGT
TTAAAGGGTCCTGGTATGCTAATAAGTTGAAAAATTAGTG
AAATTTAACTTCTGCCTTTTTTTCCTGCCTTTTAATCTAG
ATTTGCTTCCTCAGTATCCTACTTTGTGGTTTACTAGGAA
CATGCTTACTCTGATTTTTTTAAAAAACACACAGTGGCAG
AGTCATTTCACTATTGCACTGTGTGTTAAAGAATGAATAA
GGAGTTTTCAGTACATGGCCAAAAATACAGGACTTGAACA
TAAATAGCAGTTGGATCATTCTCTTTCATGATGGTTAAAT
TCAGAGGTGTGAACTTTGTAATGAGGGTGTTAAAGATTAA
TCTATTTGCCTAAATGGGTGTGTTCAGGTATCCATTTTTA
ACAAAGAGGTTTGGGTTCATATAGTAAAAGACCTATCAGT
GTTTCCACCATGCACTTCTATTTTTTAGGAGTTCGTAATT
TTAAGTCTTACATTCCTGGTAACATTTGGGCTTTTCTTAG
GTTATGTTTCGTGAAGATTTGGAGGGAGGGCTCTTTCAAA
ACTTCAGCCTCAGTTGTTTAACAGTCTGTTTAGTATATTA
ATCTGCATTAACATCTCTGTGATATTTTAGAGGTAATCAT
GTCTTCTAGATTACTTGTGTGCATTTGATTGGGCTTCTTG
TTTAGAGTCCCTTTTAAAATGAATTCATTAGATTGAAAAA
TGTATTCTATATTTCTGATAGACTGGACAGAAGGATCTGT
GTCCCGAAGTGAGACAGGCTCTGAATAACCTTTGTTTTCT
CCACTTTTTATTGATTTAAAACACTCTAGTCTTCCCCTCA
AATCATGCATGCAAATAGGAGGACAGTGGTGGTGACTCAA
CTGGATACAGGTGCTCAATAGTCAGGCTTGATAGTGATGT
CAGGACGCATTACAAGCTGTAAGCCGATACTGACTGGCCA
TTGGCACCATCCTTGACTAACCTTCCTCTTTTTCTCTAGT
GTGCCTATGGTGAAATGGCAATAGCATTCACTGTCGTATT
TTGCAGTGCTCAGGAAGTGGGACGTTAACTTTGAAGGTGC
TTGTTTGTATTAGCTCTGCTAGGTTTACCTCTACAACGTA
GATTTCGGCAGCTATGCTGACTGACACTACATTCTAGTTC
TTAAGATTTTTTTTCCAGATCCCCCCTTCCCCAGCTAGAG
ATACGTAGCATACTTTCATCTTATTCAATCTATCTGTAAC
CTGCTGCTGCTTTTAGTCCTCTTCACCTCAGATCGGAATC
AATGGAGTGGGCCCAGAGGATACATTTTAATTCCAGTAAT
GGTAGGTAGATTTGTCCTGCTTTCTAAAACATCTCCTCAT
TTCATGTTTCCACTCCATATTGATTCCATAAGGGAAAGTT
AATGGGTGTTTCCTCCTTTCGGGAGGTAATGCAGTGAGTG
TGGACATCTTTTAATCTTGAGGAACGGTAGTTGATTTCCC
TTGAAGGAGCTTACATATTGACTGTTTTCACAATAACCTG
TTTGCCCCAGTTCAATCCTCAGTTTAATACTTAATTTGGT
ACTGGCTCAAATAGCATTTTCTTAACAGATAACAAATCAA
GAGTGAAATTTGAGGTTATACTCCAGTAAAGTTTTTAACA
CTTGTGAATATGGTCGGCTAGACTAAACTTGACTTTTTTT
TTTTAATGGCTTTTTTAATCTGAACATTCAAATAAGTGGA
TTTTCAAGTACTGGTTGGGGAAGGGAATCGTGCTTTTCTT
TAAACTTCAGTTTACGAGATGCTTTGAGAGCGTTAGGCAA
AAGCAGAAATAAATATCAGGAGCAACAGGGAAAGCTTTAT
AAAAGATCATGGTGACCATCGTTGCAGCTTTGAAGAATGA
GTGCTGGTTTGAACAGTTCTTTGCCTGCATCATTGGTAGC
TGCACCGAAAAGAAAAAACTTTCACCTTAAGAATTTGAAA
AGGAAGAAACCTGGGCTCTGGTCTTCATGGCATTTAGACT
GAGATACTTAAACAGAACAGAAGTAATACGCATTTCCTGC
CACAGGATAGGGAAAATGTAACAAGCTGGTTGCTCTTGAG
GTTAGAAAATTGTCTGTTTCTCTGTGGATGAAGCCGGATT
TACTTGAAAATGGAGAGTTGGTTTATTGTTTGAATATTGG
GACATCAAGCTATCTATAGCCAAGTTTCATTCGCAACCAG
TTTTCCCTTTGTCTGGGATAAATTCGATACAAAATGATTC
TTTTTGAATCCTGAATCCGTAAATTACACCTTTCTTTTTT
TTTTTTTTTCAAATTCACAAAATTCACAGTGGTGCTGACT
GTGTAATAACCACTATTGGGAAACATCCCGTAAACCTGCC
TGTTGCCATGCCAATGGAGTGACTGAACTGGTGACATCTG
TTTGAGCATGCTTTGTGTGGCTGGTAGAATGCCACCGTTG
TGCATACACTTTGTACATCAGGGGTGAAGGGAGGGTTTTC
TAGATTATTGGGGGAGGGTAAAATTGGGATTTTTTTGTTG
TTCCTTTTTTGATGGGGTGTGGGGGTATAGTATTCAGCTT
ATGCCCTAAAATAACATGTATAAAAACCCCTGAAGTATTG
TGTGGGTGTGTATGTGTGAGTGTGTGTTTGTATACGTCTG
GCAATTAAAGCTTTGTCTTCTGGAACTTAGTGGATTCTTT
TCTCTTTTTCCTCCAGAAGTATTTGTTACAAGATTTGTAA
ATAAGAGCTCTACTTAGTTTGTTTACCATGAACATGTTGC
AGCAAACCTTATGCATCTAATTCCTACAAGGTTAAAGAAA
GACTTTTAGACTTGCTAGGTTAAGCAACAGCCAAGTTCTC
ACTAATTGTTTGCCTTGATTTATCTTTTAGACTTCATTTT
GCCAGCTCTAAAACTCCCAGTCTTCCTTGATTTTAGTCCT
TAATCTTTTATGTTCTGAGCAGGAAGGGTAAAAGACAGGA
ACCTGCTTCACTGTATTAACTAGTCCATGGGCTGAGACCG
GGGCATCTCTTTTCTTCATACTGCAATGTTGCTAGATACA
TGATCAGACACCAGAGGGTTGGGCATTCTTGCAATACCTT
AACAGTGCTGAAATCTGCAGCATGGTACTAAGGAAGTTAA
AGTTTGAATGTAACCACTTTATTTAAAAGGTTTTTTTCTT
TAATTTAAATGAAATGGGGTTGAAGTGAACATGATTTTGT
TGACCATGTTCGTGAATTATAGATGCAACATGCATTGGTA
GAATCGTGTGATGGTCTTTTGTGATACTTAATTTTTACAT
ATCCCAGTCTCTGTATGTATCTGCATAGACAAAGAAAAAA
CAAACTCCTGCTTTGCTTTTATTGAAGGGTTTCCAGGACT
GCGTGTCTGCTCCTGAGCTCTGTTTTAAGTATGTGTATCC
TTTGCTTGTATTTTGTATTAAAAAAATAAGAAAACCCTTT
ATTGTTGAGCATGTTGGCATTGTCCCCTTTATTTTTTTCT
CTTTTTGGGACATATGAAGCAAGTTATTCTTTTTCTGTAT
CTTTTTTTCTTTTGTAAACTTTTTTTTTGTTTTGTTTAAA
ACTGGCTTTATAAAAGGGCTTTTATAACCCAGATGTGTGC
TCTGTGTACTTCTTGTAATACTTTAAAGCAAACACACTAA
CTTACACAGCTTTGTTAATCAGCTCCCAGTTCAGCCTGAC
TTTGGGGGAACTTATTTCCTTAATAAATTATTTAGAAACT
TTAACAGTGACCATCCCTGTTGTTGGTAAAAGATAAGCAT
GTCTTGGTTCAAAAGTCAATACCTCAGGGTGGAATCAAGA
AAGAGTAGACTTACCAGTTTGATTAATTAAGGGAGCACTG
GACTGGGTGCATAAGGATTCTTAATTAGCATTTTTTCTCA
TGTTTACATCCAAGGTTATGAAGTGTTGTGGAGAGCAAAG
TTTAACAATCATATATAATAAAAGATAATGTTTATACTCA
CAAAACACACTTGCATTGAATTCCGAATACCCATAAGAAC
TACACTGAATTTTGAATTAAAGATTACTTCTTAGGTGGAG
AATGTGGTACAAGATCCCTCTTTAGAACTGGGCTGATACT
GTAGCTATTAGGGCTTTTTTCTTTTCAACTTTTCCTCTTG
TTTACGTACTTGCCTTGTCAGCCAAATACTATAATTGAAA
TGCAAATTTGGCTTTGAGATTAAATGCTTTGTGCATCCTG
TTATCCATCAGTGACTAGCTAACTTTACTTTTTAAATTTT
TTTCTTTTTTTTGAGACGGAGTCTTGCTCTTGTTTCCCAA
GCTGGAGTGCGATGACATGATCTCGGCTCACTGCAAACTC
CACCTCCTGGGTTCAAGTGATTCTCCTGCCTCAGCCTCCC
AAGTAGCTGGGATTACAGGCATACACCACCACACCTGACT
AATTTTTGTATTTTTAGTAGAGACGGGTTTTCACTATGTT
GGCCAGGCTGCTCTCGAACTCCTGACCTCAAGTGATCTGC
CCGCCTCGGCCTCCCAAAGTTCTAGGATTATAGGCATGAG
CCACCCCTCCTGGCCATTTTTTTCTTTTTTAGAGATATGA
GAGTCTTGCTATGTTGTCTGGGCTGGTCTCAAATTCCTGG
ACTCAAGGGATCCTCCTGCTTCAGCTTCCCCAGTAGCTCA
GATTACAGGTGCAGGCACCCTGCCCACATACACTGATTTC
TTAATATAACGAGTTGTCTGAGGTTAAAGTTGAATTTGGA
TGAACATTAACCATCTACTTTTCCTCATAATCCTTAGGTA
TTTTATGGATAACAGACAATTTTATGTTTCAGGACAGTGC
TGAAGAAATGCAGTCTGATTTAAAGGATTTCAAAAACCAA
CAAGTGGATAAACAGATGAAGAGAGGTTAAAACACACTTG
GAGCTACCTAGACTCCTATCCATGAACATCGGTATACAGT
ACTACACTGTGGTTGTGCAACACGTATTACCTCATTTAAT
TTTTCCAACAACTGTGAGATCAGCAAGTGTTTGTTCTTCC
AACATCGTAAAAAATAACCTGGTTCAGGTAAGATGAGGTT
TGATGTGGTACCTGATGTAGCCAGTATGTAGTACAACAAG
GGTTTGAATCAGTGCTGTGTGCTTTAAGTTATCACAGTTG
TTCATTCTAAAGCCAGCTCCCTTTGGTATACATGGGTCCC
TTAAGCCTTCTTCCTGGTATTGAGCTTTTGAGCATTTTGC
TGTTCTCTCACATCTCTCAGTAACAGTGATACTCGAACCA
GTCCAATGACTTACATCAAAGATTTAATGGGGAAAATCGG
AAACTTCAATGAGTAAGGAGATTTCTCATTGAATACTTTG
GTTTGCTTGAAAATCCTGGTGACCCCTAGATACAAAGCCT
CAAATTATTTAAAAGCTTTTATTTTCTGATTATGTCTCAT
GATAGTGACTGTTGAGGAAAATGTTCGTCATATTGACTAT
ATAGCAGTTACAGTCTGCCAGTAGAGGGCAGTGTTTGTCC
TCCATAGATAGTGGAATGCTTGCTCTCCCCATCTCATTTT
TAGATACTATCGACTAGGCTCAGGACATTTTCAGATACTG
TCGGCTAGGCTCAGTTGCTATTCTGCAAGCGTGTCAACAC
CTTGCCACTTACTTGGGTTATCAAAGCCCTGTGATCAGTG
TACCCAGTTAACATCCTCGTGTATGTAGCAGCAATCTTTT
CTGAATTTTAAATAGGAAATAGAATTTCTTGATTCATGCA
CATCTGTCCTCTTGTGTTGTTCCTAAGCCTCTATGTGGAC
AACATCCCAAAATAAAAGTGCAGACTGAAGTTTCAAAATG
CAGCTGTGAACTCTTTGCCCTATTTTGAAACAGGTGTTGT
CTTTTGAAATTGCCTTCCAGCTCAAAAGCCTTGTTTCTTG
CACAAGCAGCACTGATATGTGTTCACACACAACAAATACT
TAGATTTGTTTTCAAGGTAATGTGGTAGTTTGTGTTCCTT
TATCTTGATGGCATGCTTCTCTTTTCCTCCATTATCTTAA
TAGAATAGATAGGCACTCATTTTGACATGCTTTGGCTGGG
TCACCACCAAGAGAAATCAGTATTATTCATGGGTGTGCCC
CCTGGTTCAATAGTAAAGCCCTGCACAAATATTGTGAAAT
AAATGCTGTGTTAATTCTGGGATCAGGGAGTGAGAGGGTA
CAGCCAGAGTTCCCTTCCTAATAAAGCAAATGATTACTTT
AAAATATGATAATAAAATATTGGAAATAATTGTTTGCCTT
GATTTAGCAGTAAGCTGGCACCCAGAAGGGATTTGTTTAA
AAATCTGACGTTAAGGAACAGCTTGATCATGGAAGAGTAC
ACATATATATTATTATTGGTAATGTTTTAGCTATTAAGTT
GAATACACAAACCCTTTTATTAGAATGTGTAAGACCACCT
CCTTGGCTGATGTACAATGCAACATGTCTAATAGTTACAC
TTTTTCCATCTTGGGAAGAAACACAAATACATAGTCTACA
TGTAGTCAGGGCTCTCCTGATTATAAGAGATTAGGGTAGA
TCGGTAAAGTAAGGCTCTGGAGATAGAAAGTCATTGATCC
AAGAAAAATGATAGCCTAAATTTTAGGGTATGATAACTAC
CAATTTGGTAACCCTAGCTGATTGGTTATCTGGTAAGAAG
TGTCTCATCCATAAAGAACTGAACATGTGTAGTAATATAA
TTAACAAAAAAATAAGGTGCGGTGGCTCACACCTGTAATC
CCAACATTTTCAGAAGCTGAGGCAGAAGGATTGCTTGAGG
CCAGGAGTTCAGACCAGCTTGGAAAACAGTGAGATCCTGT
CTCTACAAAAACAAAATAAACAAATTAGTTGGGTATAGTG
GCATGCACCTGTAATCCCAGCTACTAGGGAGGCTTAGGAG
GAAGAATCACCTGAGCCCAGGAGTTCAAGGCTGCAGTGAG
CTATGATTGCACCACTGCACTCCAGCCTGGGTGACAGAAT
GAGACCCTGTCTCTTAAAAGATAAAAAATAATAATGAAAA
ATAGATTGTGAAACACTGGTGTTTACCAAAAAGTGTGTAG
ACAGTGACCCACACTGGATCCTCATTTTGTGGCTATAAAA
TTGGGTCTCTTTTGGTTCACTAATTCAGCCTAGAGGAATA
CAAATAGTAAACACTTTAAAAATATCGTTTTACTTCTAAG
GTAATCAGGAATAATGATATAGCAAAGCTCTTTTATAAGG
CACTAAATGTCTTTAGAAATCAAAGACTCAATGGACATTC
TGTTTAGACCTTGGAACATAATCTGGGGCTTCAGTAACCT
GACTTCAAATCTAATGCATGCCACATCTCAGTTACAAACC
CCAAGCTCCCTCTGTTTTGTCTTTTCCTCCTGCTTCTGAC
CTAATTAACTCCATCTTTCTTTTCCTTCTTGTGTGTGCAT
ATGTGTGTGTGTGTGTGTGTGTGTGTGTGTGTGTGTGTGT
GTGTGTGGATGAACAGTTAGTTTCCATGGGGTTAGTGTTT
TTGAGGCAAAAATATTGTTTATACATCAACTAGATAGCCC
TAGAGGTGGATGGGGAACCAGCTGTTCGGTAGAGAGCCAC
ACGGTTGGCCTGAGTACAAGATAAATAGCATTCCTAAGCT
CTGTTGTAGGGAATCTGGTGTGACTTGAAGTACACAGGAT
ATATACAGTATCTAGTTCAAAAGAGTGGTTTTTGTGCTAA
ACCTTATAAGATGGACCAGTCCTGGGCCATTGGCAAAGCA
AGTCAGTCCTTTTCTCACCTTGCTTTCCTTCTTTCTCTTG
CCATGGACTTAAGGGAAGCAGTAAGACCTCTAATGTTTGG
CTCTTGGGCTACTCTTCTCTACAAGTCAACACCATTGCAC
AGTCACTGTGCAATGAGAGAAGCAGATGGCTCTTTCTCTG
GGAGAGCTAAGTCTAAGTAAGGGCACACTAATAATGCCAG
ACAGTGGGAACAGGAGTTCTTAGAGCACGTGTTGCTTCCA
TAGGTCACCTCTGAATTAGCCAGCAATATTTATTGACAAT
GAAAATTGTGGTGACTATATTCCAACCAAAAATTGGGACC
TGTGCTACAATGAAGAGTTCTTTCATATTCCTCAACAGGA
AAAACAGTTTAAGATATAGTTTGGTTCTCATGATATTGGC
ATGTCTGGATACTTCTATGGTTTAAGGGACTGAAGCAGGC
AACGTTGAAAACTGGAGTATTCCAGGTAATGTATGTGAAT
AGTATAAAAAGTGCAACAGGTGTTCCACAGCAGAGTTCAG
AACAGCACATAGTGCTAAATATAGCATGAGTAGTCATTTG
TTTTATTTGAACCCCCAATCACTTTTCCTTGTCTGGCGAC
CTGCTTCAGAGAAGCTATGTGGCTGGTTGCAGATGAAGTC
AGGGCGATCTTGGGCAAGTCAGCTTATCCGCCTACCTCCC
ACCCTATGCTCGTTTCTTCTTTTTATATAATGAGGATTAT
AAGGGACTGATTCTCCTCTGCTTCAGAGGGACATTATGGG
GCCGGGCACTGTGGCTCATAATCCCAGCACTTTGGGAGAC
CAAGGCAGGTGGATCGCCTGAGATCAGGGGTTCGAGACCA
GCCTGGCCAACATGGTGAAACCCTGTCTGTACTAAAAATA
CAAAAATTAGCTAGGTGTGGTGGCAGGCGCCTGTAATCCC
AACTACTCGGGAGGCTGAGGCATGAGAATTGCTTGAACCC
GGGAGATGGAAGTTGCAGTGAGCCAAGATTGTGCCATTGC
ACTCCAGCCTGGGTGACAGAGCGAGAGTCCGTCTAAAAAA
ACCAAAAAAACAAAGGGACATTATGAGAACGAGTGAGGCC
GTTCATACTCAATGCCTGGAACACAGGCTGTCTATGCACA
TATGTTGCTGTTGGCATTGTAGACCAACTAGCCTCAAACA
AAAGCAGCGATGTACCTCCAGGCAAGGTTTATGGGGGCTG
AAAACCTCATTCCTGCAGAACTGAAATCCTTTTAGCTTTG
TCTCTGAAGTATAAATGAGTTATTTATTAGTAAGAACACT
AACTCTTGCAGAAAGGTAAACTTTAACCAGCTCACAGTAT
AGGATGGTTTTAGAGGGGAGGGAAGAGTGACAGTAACTTC
CAAGTCACCTGCACTAGTAAAAGTTTTGTTTTGTTTTTTT
TCCCAGTGTAGGTAGACAGAATTATTGATTGGATCTTGAA
TGCTTCTTTAGCTTCTCCTAGGAAAAAAAAGAATTTTATC
CAATGATTTCAAGCTGTATTTCTAGTTATGGGATATATAT
TACAAGTGAGAGAACATTCATTTTGGACTGGAAACCTGAT
TACAAATACTTGTCAATAGCATATTTTCAGTCTATGAAAT
CATCCTATTTTTGTGTCCTTGATCTTTCAAGTTCAATACC
AGAAAGGAAGCCACAAAACTTATTGGAGCCATGACTGGGG
ACAGAATCCTGGGGCTTAGCTGGGCTGTTTTACTGATGAA
ATGTGACATCCTGTGTTCTCACAATACTGAAGTCTCACTA
GAATGCTTTTTGTGGGTGGCCCCTATCATGAGACCCTTAC
ATAGACTGATAACATTTTGGCAATTGAACCCCCAGGGACA
AGCTATAAGATAGACACCGCCCTCATTCCCCGCAAATTAT
CTTCAATCTTTGAGGAAGAAAGACCCAATTTCAACATAGT
GAAGAGGCCTTTTTTAAAAGTTTGATTTATGTAAGTTGAG
TAACAGACTGTATAAATACTGAAATTTTGGTCAGGAGCCT
GTTATCTTGTAATACCCTCTTCCTCTAGATTGCTAAGATC
ATCATTTGTGCTTGGATTGATAAGATAACTCTCAGAAGTC
TGAAGTTCCTCTTGTCATGTTATCTTGCTGAAGGAGATAG
AACTAGTCGTCTGGCTTTGGTAAAATTTTCACTTGTCTCA
ACCCAATTTCTATCACTGAGTTCTGTTAATGTGCATGATG
CATGCTTCTCCCTCATTAGGCCTTTTGGACAAGTGTCAGC
ATTTAAGGTCGTGAGAACTGGATTTTGTTCCCTCTTAAGA
GTATGATATTAAGAAAACTTAGCTGAAAACTAGGATAGCA
TTCTTTCCCCAGGCTTCGCTTTCACAACATTCTTGTGGAG
TCAGAATACTAACTTAGATGGAGATAAACATAGGCAAGGC
CGATTCTCAGTCTGAAGGCGTTCAATGGTGAAGGAGTAGA
GTGAGAAATAAGCAGCTCTGCTTCTGGAGCCTCCTGTGTC
TACCTACTTGACAAGCCAAGTTAGTTCTTGTTATGTCAGT
CAGACTCACACAGGAAGTTTCTTTGTTTTGGGTTTTTTGC
TCTTGATTTCTCCTGTTTTACCATAAGATTTTTTTTTTTT
TTTTTTTTTTTTTTTTTTTTTTTGAGGCCAGTCCTCTGTC
TCCAGACAGGTCTGGTGGTATGATCTCGGCTCACTGCAAG
CTCTGCCCCCCGGGTTCACGCCATTCTCCTGCCTCAGCCT
CCCGAGTAGCTGAGACTACAGGCGCCCGCCACCACGGCTG
GCTAATTTTTTTTTTTTTTTTTTTTTTTTAATTTCTAGTA
GAGACGGGGTTTCACCGTGTTAGACAGGATGGTCTTGATC
TGACCTGGTGATCCACCCGCCTGGGCCTCCCAAAGTGCTG
GGATTGCTGGCGTGAGCCACCACGCCCGGCCTTACCATAA
GATTCTTAATTAAGAACACACATATTCATTTTCTAATCAA
TGTGACTGAAGAGAGGAGAGAGGCTAATAAGTAAATGCAA
CTGTTACACCTACTGAGAATCAAGGTATTAAGAATTCTAC
AATTAGAGGCTGGGGGCGGTGGCTCATGCCTGTAATCCCA
GCGCTTTGGGAGGCCGAGGTGGGCGGATCATGAGGTCAGG
AGATCGAGACCATCCTGGCTAACACGGTGAAACCCCGTCT
CTACTAAAAATACAAAAAATTAGCCCGGCATGGTGGTGAG
CCTGTGAATCCCAGCTACTGGCGAGGCTGGCGGAGGTAAA
GCGTGAACCTGGGAGGCTGAGTTTGCAGTGAGCCGAGATC
GCACCACTGCACTCCAGCCTGGGCGACAGAGCCAGACTCC
GTCTCAAAAAAAATAAAAAAAAAAAAGAAAAAAAAAAAGA
ATTATGCAATTTGATATTCTTTGATTGCCCACAGAAAAGT
GCTTTAAATCAGTGGTTCTCGAAATGTGGTCCCCGGATGG
ACCAGCAGTCTCAGCATCAGCTGGTAGCTTGTTCAAAATG
CAAACCCTTGGGTGCCACCCCCAATCCATTAAATCAGAAA
CTCGGGATGAGACTTCACAGTTTGGATTTAACAAGCCCTC
CAGTTGATTCTGGGCACACTAAGGTTTGACAACCACTGCT
GGTTTAAATCATGCCGAAGGGGCACACTAAAGTTTGACAA
CCACTGCTGGTCCAAATCATGCTGAAGATCAGCTGGACTA
AATTCTTATTCTTTCCTTCTTGGAAAACGCAACTTGGCCG
GAGTGATGTTATTGAGACAGACCAATTATTGCACCCTCTG
GGTTTGGTTTAACAACAATAACTAAATCCTATGGTTCCAT
CCTCATTTGCCATTCCTGGAAATAATTTTCTTCATTCTTG
GATGTTTCATCCCTCTGTTGGAGTCACCAGAGATGGAACT
GACCTTTTCCTCTTCGATGAATTCCACTATCAGATGCCTC
TTCAAGCATCTCTGCTTTTTATCTTGTGACTTAAGAATCC
TGGGTGCATTTGGACTTCCTATAGATTCAGGGGTTTTTTT
CCTTCCTCTTTCTGAAAAGAAAACTGGATCCTGAAAATGT
CTTTGACAAACCACAGATGTTCATGTTCAAGAGAGGAGCT
AAGAGAACATATACAATATCAGCCTTTAATAATCTACCTC
TTACCCTGGAAAAACTGTGGCTCTTTTACTTTCTCCAACA
CTGTCTTAGTAATAACCACAACTCCCCTTTATTGAGGGCT
TACTATGTTCAAGGCATCATCTTGAGCACTTATCCTGCCT
TTTATCATTGAATCCTCACCACAGTCCCATGAGATACAGG
TGATATTACTGTCCCCAATCTACAGAGGAAGAAACAGAGG
TCCAGAGATGGTTAAGCAACAAAGCCTGACAACCACAACT
CTCTGCAACCTTTTTATTGACTAAGGTCAGCACTGATCAG
CTGCATTTTGCTTGCCTTCACTTGCTTCCCAGAATATTGA
GCCTCCAGCAGAAGCATCAGGGAGCAGTGAATTGACCAAA
AATAGATGAAAAGAGAGATAGAGTGGGAAAAACTCTAGAC
AGAAAGTCAGGGACCTAGGTCTGAGTTCTGGCTCTCCACT
AACCAGCTGGGTCTTTGGGAACACAATCTCTCTGAGTCTC
AGTTTCTGAGACTGTTAACCAGGTCAGTAACATCTACTTC
TCAGGGTTGTAGTAAGGATTATCCATGAAACTGCCTGGCA
AAAGGCTTTGCAGTAATATCTTCACCCTGGGAGATAAGAA
GTTAATAGGACATCAGTAACAGAAACAAGGAGCAGCCTTG
GTTGCTGAGCCACAGTACCTTTCATTCTTGCTGCCGAGGG
AAGTTCCCTTTCTCTGTGTTTTCTCTGGAGGGTGGGATGA
TGGCGCAAACTGGGTCAATAAGGGGAAGGCAGGGCAGGTT
GGAATCCTACCGTCCACCATGTCTCAGCGCCCCTGCATCC
CTCTGTGCCTCCCTGGGTGCCTTGCTTCAGACGCTATCTG
TTTACTTATACTTGTTCTGTGAACTATCTGGCAAACAACA
CGCTTCTTATGACATTCTGATACTTGTGGATGGAGCCAGG
CAGAGGTCTCTGTTGGAATGCCCTAACATTCAGAAGGGCA
ACAACCAGGTCGGCCTCACAACATTCTCCTGACTGGTCAG
ATCTCCCTGGTTAGGTGGTGGGTGGAGGGCATGATGGAAA
TGATAGGTAACTAGTACCCCTTGTGAGGCACTGAATGTGG
AAGCTCTATCCTAGGAAATGGGACCGTAATAATAAGAGCT
GGGCAGAGGGATGGGTTGGGAGTACGGTGAGCTCCCTCTT
AGGCCTCTCTCTCTAATGCTGCAGTGGATTCCTAAAAAGG
AGGGAAGGGCAGGTAGTGGGCAGGTGAGATGCAGAATAAC
CCCACACACCTCTCTTGTTCCTTTTCCCTTTCTCCCTTGG
TGGAGATGACTTGAGTTTATTTGAGCCTTGGAGAGGAAGA
CAGGCCACACTGGGTATTTCCCATCAGTCAGCTTTTGGCT
CGCCTCCGTCTCTCTACAGGGGCTCAGCAGAGTCAGAGTG
TGGTGGGGGGGCCTGGAATTCACATCCACAAATAGGTGAA
TAGACTCTGATTGTCAGCCTTGTAGAACTACAGGCTCTCA
GTCTTGGGGGGAGGTAGGGAAGAGCTGATGGTGAATAGAA
AGTGAACAAGAAGCATGAAGCATGAAGAAAAGGACCACCT
CCCTCTAGGAACTGAAGTTGCTCATGGCTAGGGGTGGTCC
TGCACCCACCGTCCTGAAGGGAAATGGTGGAGACTGTGAT
CTGAAAGAGGGCTTTGCACCTTTGTGGCCTAGAGACCCCT
CCCCTCCAGCCTAGCTGTCAGGCTCAGTATTTGCTTAGTG
TAGGCTTTCAGAATACACAGTGGCGACCAGGTAAACAGGG
CTGTACTCTTTACTTACAGGAGATACTGTTTCATTATTTG
GCTGTGTTCCTCCTTTTTTTTTTTTTTTTTTTAAATGTAC
CACTGTGGAAGGGGATGCAAGCTGATCTGCCAGCTAGGTG
GAGGACAAATTTTTTGTTAGTGGGGAGTTTTGCTTTCATT
TGTTTTTTTCTTGAGAGAAGAAAAATTGACCCAAAGTGAT
CAGGAAGTAATATCTTGTTATGTGGACAGTTTTGTGGGGT
TTTTTTTTTCCTGTGGGATGGGGAGGAAGGAGAAATTTTT
ATCATAAGGAGTCAGAGAAATGTTGGTTTATCTAAATCAG
GATTTCTTTTTTTTTTTTTTGAGACAGAATTTCACTCTTG
TCACCAAGGCTGGAGTGCAATGGAGTGAGCCACCACCCCA
GCCTAAATCAGGATTTCGTAACCTTAGCACAAATTGACAG
ATAATTCTTTGTTTTGGGGAGCTGTCCTGTGCATTGTAGG
ATGTTTAGCAGCAACCCTGGCCTCTACCTATCAGATGCCA
ATAGCACTCTCTTCCCTAGTCATTTTGTTTTGTTTTGTTT
TGTTTTTTTGAGATACAGTTTCGCTCTTTTGCCCAGGCTG
GAGTGCAGTGGCAGGATCTCGGCCCACTGAAACCTCTGCC
TTCCAGTTTCAAGCAATTCTTCCTCAGCCTCCCGAATAGC
TGAGATTACAGGCATGCACCACCACGCCCTGCTAATTTTT
GTAATTTTAATAGAGACGGGTTTCACCATGTTGGCCAGGC
TGGTCCTGAACTCCTGACCTTGTGATCTGCCCACCTCAGC
CTCCCAAAGTGCTGGGATTACAGCCGTGAGCCACCATGCC
AAGCCTCCTAGTCGTTATTAAAAAAATAAAAAGAAAAGTG
TTCAGACACTGCCTCATGTCTGCTGAGGAACAAAATTGCC
TCAATTGACAACTACTGATCTAAATGTTTCCTACAGTTTT
TTTTTCTAGTGATTTGGTCTTGAGTTTTTCATTCTATAGG
TCTTATCAAAGAGCAAGGGACAAAGCTGGCTTCAAGAGAA
GAAACCCAACCCTTGGCCCACTTGCCCTGCCTAGCTTAGG
GAGCCCCAAGAAACCTCTGCTTTTTCACCTTGACCACTGC
AGTCCATCTGGCAACCCAGACCTGGACTAGAAGCAGGGAG
AAAAGGATCAGAAGGAGGCACAGCACCTCTAGGAACACAC
AACTAGGACTTACAGCTGGGGCTGGGCTTGCATCTGCCTG
CCTCCTGCCTCACAGTGCTCCTAATGCAGCAAGATTTTCA
GGGGATTCTATGTACTCTAGGGCACGCCTAGTGTTTCTTG
TTTGTGTTTGGCCTGTTCATGTGTATGATAGAGAAATAGA
GAGGCAGAGTGTGGAATTTTTGTGTGTTTGGGAGGGTGGG
GGGCTGGAACAGGGGCTTCTCATCACTCTGGAGCCCCTCT
CTTGTCAATGCACCAAAGGATGTGTTCACTCTCCAGGGTC
CTCCCATTTCCCCGGGCTAATTACATGCCTCTTTAATGAA
AGGAAATAGTTTCTCAGCTAAGCTGGGAAACCCAAGTCCC
TGGTGCCCCCTCGTCATGGGTATCTGGGAAGGACAAGAAA
GGAAGCAGCTGCTCCTACTTCTTGCGTTCCCCACCCTCTT
GAGGGGTGCCCGGCCCCACCTGGAGACAGGAACCATTTCC
TTCTGCCAGCAGGAGCCTCCAGACCTGCTACTGGGCATGG
CCAGGACATGGATACGTTAAGAAAACTCAAGCAAAGGATG
GGATTAGGTGGTGGATACAGGCTGGATGTCAACCAGACCC
CTGAGGAAGCCAAGTTCTTTATTCACAGCCCTTCAGCTGC
AGCCTGGGAGTGAGGGAGTGTGACTGTCCCCCACCCCTGC
TGTGTACAGCTGCTGGGGACAGAGCCGGCTGCTCCAAGCT
TGGCTGGGGTTGGGGGCAGGGACACAGTGGGGGAGGCAGG
GGAGATTGGCTGAAGTCCCAGGACAAGGCTGCGAGATCTT
CCTCTCCTTCCAGGGCCTCCCTCAGTCAGCACAGTCTCTG
GGAGGTGGTTTCAGAAAACAGTCAGTTGGGGACTATAGGT
GAGGGGGGGCTGGGGAGAGAAGTTACCGGTCCAGGAAACA
GTTGGGCTGCTGTTTCCCTAGAGAGGTTACTCATGGAGCA
GATTCCAGGATGTGAGGGTTCTGGGCACCTTTCCTCTTTC
CACTACTGGAGAGGAAGAGAGAGAGAGACCCACAGCGGTT
CTGTGGTCTCTTCAACACCTACAGTGAGATGGAAGCTGGT
CAGCTGGGAGCCTGGCAATGTGGGATTACACAAGAGAAAA
TCTCTGGCCTCTTCTCTTTCAGCCCCCCACCCTCCCAAAT
ACACAAAAATTTCATACTCTGCCTCTCTATTCTCTATCAT
ACACATGAACAGGCCAAACACAAACAAGAAACACAGGGCT
ATCCTGAAGTTTCTAAGAGCTTCCCACCTCCCGATTCTCC
TTTAAAAAAATTAAATGGCAAAGTCAAAGAAACTGGGATT
GGGGAAATCGGGAAAAGGAGTAACCTGAATATATGGTCCT
TCACCAATCATTTAGCAATGTCTTCCCGGAAGAAAGTCAG
GACAGTCATTTGTTGTCCATTGATGCATTCAGCTAGATAA
GAGAAACAGGCAGAGGAAAGAAACCGGGAACACAGTTGAG
AGTACAAGCCCTTTGAGGGCAGGAGACCTTTCAAGTCTTT
TATGTTTGGTTGTTTTTTTGTTTTATTTTGTTTTTGAGAT
GGAGCCTTGCTCTGTCACCCAGGCTGGAGTGTAGTGGAGT
GATCTCCGCTCACTGAGGGAATCACACCACCTCGGCCTCC
CAGGTTCAAGCAATTCTGCCTCAGCCTCCTGAGTAGCTGG
GATTACAAGTGCGCACCACCACGCCAGGCCAATTTTTTTT
TTATTTTTAGTAGAGACAGGGTTTCACCATGTTGGCCAGG
CTGATCTTAAACTCTTGACTTTAAGTGATCCGCCCACCTT
GGCCTCTCAAAGTGCTGGGATTACAGGCATGAGCCACCAC
GCCGGCCTCAAGTCTTTTTTTGAATTAAACTTTTTATTGA
GATCATTATAGATTCACATGCAGTTATAAGAAACAATACA
GAGAGATCCCTCGTATACTTGCCTCGTTTCCCCCATTGAT
GACATTTTGCAAAACTACAGTAAAATATCACAACCAGGAT
ATTGACACTGATACAATCCAACAACCTTATTCAGATTTCC
TGTTTTATTTGTACCTGTATGTGTGTGTGTGTGTGTGTTG
AGTTTTAAACAATTTTATCACCCACATGTGAGTATCCACC
ACCTCAATCCAGATTCTGAACAGTTATAACACGAAGAGGT
CCCTCATGTTGCCCTCTTAAAACCACACTTCCTCCCTTCC
CATTCCCCTTTCTCTACTTGATTCCTGGCAACTACTATTC
TGCCCTCCATTTCTAAATTTTCTTTCAAAAACGTTATATA
AAGGGAGTCATATGGCATGTGACTTTTAGGGATTGGCTTT
TCTCTTGGCATAATTCCCTACAGATTCATCCAAGTCATGG
CATACATCAATAGTTCATTCCTGGCTGGGCACGGTGGTTC
ACACCTGTAATCCCAGCACTTTCGGAGGCCAGGTGGGCAA
ATTGCTTGAGCTCAGGGGTTCAAGACCAGGCTGGGCAACA
TGGCAAAACCTCATCTCTACAAAATATACAAAAATTAGCC
GGGCATGGTGGTGCGTGCCTGTAGTCCCAGCCACTCGGGA
GGCTGAGGCAGGATAATTGCTTAAAACCAGAAGGCAGAGG
TTGCAATGAGCCAAGATCACGCCAGTCCACTCCAGCCTAG
GTGACAGAGCAAGACTCTGTCCCAAAAAAAAAAAAAAAAG
GAGAAAAAAGATATTTCATTCCTTTTTATTGCTGAGTAGT
AATCTGTGGTATGTTAGTACCAGAGTTTGTTTGAACATTC
ACCTGTTGAAGGACATTTGAGTTGTTTTCCATTTGGGGCT
ATACAAATAAGGCTGCTATGGACATTTATGTGACAGTTCA
TTTTTATATGAACATCAAGTTTTTAGGTGCTTGTCTATCC
AGTGACAGTATCGTGCCAGGCACACATCAGATCCTCAGTC
AGCGTTCCTTGGAAATGACTCAGGACAGTCTACTCTAGCA
CTGCAGTCCAGGTGGGAGTAGGGAAGAAAGCAAGAATGAT
GGTGGGGGGTGGTCATTACCACAAACAATGAGCCAAAAAT
CCAGGCTCAGTCTGATGAAAGGATTGATCAAAGAATGCAT
GGTCATCATTAGTATTAAGCAGTTGGGACTACAGGAGGCC
AAAATTACATATAGGGAACAAATGGTAATATATGGGTGAG
AGTGACAGTGGACATGGCATGGGACAGTGTGTGAAATGAT
ATACATGCAGGTCACAGGAATCCTGAAGCAGCTCTAACAG
TGATGACAGCAGGGGCTTTGGGAACACCTTACTCAAACCC
TGCCTCCACTACTTTTTAGCTTTGTGTTCTGGGCAAGGTA
CTTAATCTCTCTGAGACTACATTTTCTAATCTGTAAAATG
ACGATATAATAGTATCTTTCTCATAAGAGTCCTGAGGAAT
GAGTAAAATAGGATACATAAAGTTCTTGACTCACAGTAGT
CCCAGAATGAATATTAGTTTCCTTTCTGCCTCCCCGCCCT
AATGGGAAGTAAAGAAGTAATAGATATTAGGGGTGTAGTG
ACTCATGCCTGCAGTCCCAGCAATTTAGGAGGCTGAGGCA
GGAGGATCACTTGAGCCTGGGAGTTCAAGGCTGCAGTGAG
TTATGATTGTGCCACAGCACTCCAGCCTGGGTGACAGAGC
AAGACCCTGTTTAAAAAAAAAAAAAAAAAAAAAAAAAAAA
GTCAGGCTTGGTGGCTCACACCTGTAATCCTAGCACTTTG
GGAGGCTGAGGCAGGAGGATCACTTGAGCCTGGGAGTTCA
AGGTTGCAGTGAGCTGTGATTGTGCCACTGCACTCCTGCC
TGGGTAACAGAGCAAGACTCCATCTCAAAAAAAAAAAAAA
GTAAAAAAAGAAAAAGATCTTGGGACTGGCTAGTCAGGAA
AGACCTCTGAAAAGGAGTTTGGTTTAAAGAAAGCTTGTAG
GGGGCATACGAGTAAGACAGAGGACAGATTAAACTCAGGT
AGGGAGACTGGACTCAGCAGTGGACTGAATTAGATGCAGG
CCCCCTCTTTGGAGCATAGGGATTGCCTCAAAGCAGAGCA
GGAATTCGCAAATAGGGTTTGACCCAAGGGGTCACTAGTT
CAGTTACTGCTTGGCTGGGTATTCAACACTCTGTTTTTTC
TACTTTCAAGGTGAGCTTCTCTTTGCTTTATTAAAGGCCT
GACACAGACGGTGTGCATCCCTCTTTGGAGCAGCTACTAG
GGTGTGTTGGACAAGAAGCTTGCCTGACCCTCTCCTCCAG
CCCGACACATGCAAACCATCCACCAAATCACCCCCTCTTC
AGATTCCAAACCCCAAGCAGCCAAAGTCCTTGGTCCCTCC
AACGCCTTCCAGAAAGTGCCTGGCCCTGTATAGCCCTCCT
CCCAGGGCTACCTTTGATCTCACGAAGACACTTGACCTTT
TGATTCCATCATGGGACTGTTTCCCAGCCCTAGGCCACTG
GAATGGGGGGAAATAGAACCCTCCTTTCCTTGTTCCCACT
CTTGTTTCTTTTGAACATGGGTTACCTCCCTTCGGGTCTT
TTGGAAGAGAAGGGGATCATAAGCTCTTGAGTCTCTGTTT
TCTGCTGTCATCTACTCTTCCTGCCTCTGGCACCTCCCAG
CTCCTGACTTCCTCCTGCTTCCCCCTGGAGCCAGAGATAT
GGCTGGGAAGAGCCCCTGGCCTTTGAAGCCAGTGGTGGTG
GTGACCAGGGGCAACAGGCCACTGTGCTCTGAATGTATGG
TCTCGCTGTCTCTCTCCCACGCCTTTGGGCCTCTGATCTT
GCCTCCTCCAGAGTGGGCATGGGGTAGGGGAGGTAGAAGG
AGGAGGATAGAGACAGAGTTTGCTTTGGATGTGGCCAGTC
TAAAAGAGCCCTTCCACCTCATTTAAGGCCCTGCCCACCA
CTCTAGTGGTCACAGCACATTTTCTGTTCGATTCCAAACT
TCTTTATGCCAATCATTACTTTTTTCACTGGTTTTATTGA
TCCCTCCTGAGGCAAGAGGATCACTTGAGCCTGGGAGTTC
AAGGCTGCAGTGAGTTATGATTGTGCCACTGCACTCCAGC
CTGGGTGACAGAGCAAGACCCTGTCTCAAAAAAAAAAAAA
AATCAGGCTCATAGGCTCTCCAGTCTCTGTTTCCTGCTGT
CATCTACTCTTCCTGCCTCTGGCACCTCCCAGGTCCTGAC
TGGAGCCAAATTTATACCTCCCAAAATGACCTTTAAAAAT
GTACATTATGGGGCTGGGCATGGTGGCTCATGCCTGTAAT
CCTTGCACTTTGGGAGGCTGAGGCAGGAGGATCACTTGAG
CCTGGGAGTTCAAGGCTGCAGTGAGCTATGATTGTGCCAC
TGCACTCCAGCCTGGGTGACAGAGCAAGACCCTGTCTCAA
AAAAAAAAAAAAAAAAAAAAATGTACTGGGTATGGTGAGC
ATGCCTGTAATCCCAGCTGCTCGGGAGGCTGAGGCAGGTT
AATCTCTTGAACCCAAGAGGCAGAGGTTGCAGTGAGCCCA
GATCATGCCACTGCACTCCAGCATGGGCAACAAAGCGAGA
CTCCCTCTCAAAAAAAAAAAAAAAAAAAAGTACATTATGG
GTAGACCGGGCGTGGTGGCTCATGCCTGTAATCCCAGCAC
TTTGGGAAGCCGAGACAGGCAGGTCACAAGGTCAGAAGTT
CGAGACCAGCCTGGCCAACGTGGTGAAACCCTGTCTCTAC
TAAAAATACAAAAATTAGCCAGGCGTGGTGGCTTGCTCCT
GTAGTCCCAGCTACTAGGGAGAATGAGGCAGGAGAATCGC
TTGAACCTGGGAGGTCAAGGCTGCAGTGAGTTATGATTGT
GCCACTGCACTCCAGCCTGGGTGACAGAGCAAGACCCTGT
ATCAAAAAAAAAAAAAAGTAAAAAAAGAAAAAGATCTTGG
GACTGGCTAGTCAGGAAAGACCTCTGAAAAGGAGTTTGGT
TTAAAGAAAGCTTGTAGGGGGCATACGAGTAAGACAGAGG
ACAGATTAAACTCAGGTAGGGAGACTGGACTCAGCAGTGG
ACTGAATTAGATGCAGGCCCCCTCTTTGGAGCATAGGGAT
TGCCTCAAAGCAGAGCAGGAATTCGCAAATAGGGTTTGAC
CCAAGGGGTCACTAGTTCAGTTACTGCTTGGCTGGGTATT
CAACACTCTGTTTTTTCTACTTTCAAGGTGAGCTTCTCTT
TGCTTTATTAAAGGCCTGACACAGACGGTGTGCATCCCTC
TTTGGAGCAGCTACTAGGGTGTGTTGGACAAGAAGCTTGC
CTGACCCTCTCCTCCAGCCCGACACATGCAAACCATCCAC
CAAATCACCCCCTCTTCAGATTCCAAACCCCAAGCAGCCA
AAGTCCTTGGTCCCTCCAACGCCTTCCAGAAAGTGCCTGG
CCCTGTATAGCCCTCCTCCCAGGGCTACCTTTGATCTCAC
GAAGACACTTGACCTTTTGATTCCATCATGGGACTGTTTC
CCAGCCCTAGGCCACTGGAATGGGGGGAAATAGAACCCTC
CTTTCCTTGTTCCCACTCTTGTTTCTTTTGAACATGGGTT
ACCTCCCTTCGGGTCTTTTGGAAGAGAAGGGGATCATAGC
TCTTGAGTCTCTGTTTTCTGCTGTCATCTACTCTTCCTGC
CTCTGGCACCTCCCAGCTCCTGACTTCCTCCTGCTTCCCC
CTGGAGCCAGAGATATGGCTGGGAAGAGCCCCTGGCCTTT
GAAGCCAGTGGTGGTGGTGACCAGGGGCAACAGGCCACTG
TGCTCCTGAATGCGTGGTCTGCCAGTTCTCTCTCCCATCG
CCCTTTGGGCCTCTGATCTTGCCTCCTCCAGAGTGGGCAT
GGGGTAGGGGAGGTAGAAGGAGGAGGATAGAGACAGAGTT
TGCTTTGGATGTGGCCAGTCTAAAAGAGCCCTTCCACCTC
ATTTAAGGCCCTGCCCACCACTCTAGTGGTCACAGCACAT
TTTCTGTTCGATTCCAAACTTCTTTATGCCAATCATTACT
TTTTTCACTGGTTTTATTGATCCCTCCTGAGGCAAGAGGA
TCACTTGAGCCTGGGAGTTCAAGGCTGCAGTGAGTTATGA
TTGTGCCACTGCACTCCAGCCTGGGTGACAGAGCAAGACC
CTGTCTAAAAAAAAAAAAAAAAAAAAAAAAAGTCGGGCTC
ATAGGCTCTCCAGTCTCTGTTTCCTGCTGTCATCTACTCT
TCCTGCCTCTGGCACCTCCCAGTTCTGATTCCTGCTTCCC
CTGAGCCAGAGATGGCTGGAAGTTGTTTCTCCCTGGCCTT
GAAGCCAGTGGTGGTGGTGACCAGGGGCAACAGGCCACTG
TGCTCCTGAATGCGTGGTCTGCCAGTTCTCTCTCCCATCA
CCTCTGATCTTGCCTCCTCCAGAGTGGGCATGGGGTGGGA
GGTAGAAGGAGGAGGATAGAGACAGAGTTTGCTTTGGATG
TGGCCAGTCTAAAAAGAGCCCTTCCACCTCATTTAAGGCC
CTGCCCACCACTCTAGTGGTCACAGCACATTTTCTGTTCG
ATTCCAAACTTCTTTATGCCAATCATTACTTTTTTCACTG
GTTTTATTGATCCCTCCTGAGGCAAGAGGATCACTTGAGC
CTGGGAGTTCAAGGCTGCAGTGAGTTATGATTGTGCCACT
GCACTCCAGCCTGGGTGACAGAGCAAGACCCTGTCTCAAA
AAAAAAAAAAAAAAAAAAAAGTCGGGCTCATAGGCTCTCC
AGTCTCTGTTTCCTGCTGTCATCTACTCTTCCTGCCTCTG
GCACCTCCCAGGTCCTGACTGGAGCCAAATTTATACCTCC
CAAAATGACCTTTAAAAATGTACATTATGGGGCTGGGCAT
GGTGGCTCATGCCTGTAATCCTTGCACTTTGGGAGGCCAA
GGCGAGAGGATCCCCTGAGATCAGGAGTTCGAGACCAGCC
TCGCCAACAGGACAAAACCCTGTCTCTACTAAAAATACAA
CAACAAAAAAATTAGCTGGGTATGGTGGCGCATGCCTGTA
ATCCCAGCTGCTCGGGAGGCTGAGGCAGGTTAATCTCTTG
AACCCAAGAGGCAGAGGTTGCAGTGAGCCCAGATCATGCC
ACTGCACTCCAGCATGGGCAACAAAGCGAGACTCCCTCTC
AAAAAAAAAAAAAAAAAAAAGTACATTATGGGTAGACCGG
GCGGGGTGGCTCATGCCTGTAATCCCAGCACTTTGGGAAG
CCGAGACAGGCAGGTCACAAGGTCAGAAGTTTGAGACCAG
CCTGGCCAGCATGGTGAAACCCTGTCTCTACTAAAAATAC
AAAAGATTAGCCGGGCATGTGTTGGCGTGTGCCTGTAGTC
CCAGCTACTCGGGAGGTTGAGGAGAATTGCTTGAATCTGG
GAGGCAGAGGTTGCAGTGAGCCGAGATCACGCCACTGCAC
TCCAGCCGGGGCAACAGAGAGACTCTGTCTAAAAAAAAAA
TAAAAAAAAAAAAAAAAAAAAAGTACATTATGGGGCTGGG
CATGGTGGCTCATGCCTGTAATCCCAGCACTTTGGGAGGC
TGAGGCAGGAGGATCACTTGAGCCTGGGAGTTCAAGGCTG
CAGTGAGCCCAGATCATGCCACTGCACTCCAGCCTGGGTG
ACAGAGCAAGACCCTGTCTCAAAAAAAATAAATTTTTTTA
AAGTCAATTACATCATGTCACTCCTCTGCTTGACTCCTTC
TAATTCTTCCTATTGCGTGAGAATGAAATTCATATGGTCT
GGTTTCTGCCCACTTATCTCACCCCATTTATGCCTCTCTT
ACTCTGGCTTTCTTTTTTTTTTGAGACGCAGTCTCACTCT
GTCGCCCAGGCTGGAGTGCAGTGGTGCAATCTCGGCTCAC
TGCAACCTCCGCCTCCTGGGTTCAAGCAACTCTTCTGCCT
CAGCTTCCCGAGTAGCTGGGATTACAGGCGCACGCCATCA
TGCCCAGCTATTTTTTTTTCTTTTTTTTTGTATTTTAGTA
GAGGTGGGGTTTCACCATGTTGGTCAGGCTGGTCTTGAAC
CCCTGACCTCATGATCTGCCTGCCTCAGCCTCCCAAAGTG
CTGGGATTACAGGCGTGAGCCACTGCGCCCAGCCAAATAT
TTCATTGGGTGATAAATGAATCTCTCCGATATTGCAGTGA
GACTGGAGAAGGCCCATTTGTGGGCAGAACGCTGGCCTCG
GAGACTAGAAAACCAAGTATAGGAACAAAATAAACCAAAC
AAGTATAGGTTTGCATCATAGGTTTGCCATATATTAGCTG
TGTAATCCCAGACAAGTTACTTTACTTCTTTGAATTTAAT
TTTCCCCATCTGTAAAACAGAAATACTATCACTTGGCTTC
TAAGATTGCAGTGAGGAGGAGAGAATTACATGAAAGTGCA
AAATAGATATGGATTAAAAATAATCCACATGGTTATCCAG
AGATAGTAAAATAGAGTCTGGGTGCCATTACACACTAATC
TCGCCTCCATTCCTTTAATCAACTGTATCATGCTCTTCAT
TTAAGGAGGCTGCAATACGAGGCAACCCTGATGGAGGGAT
AAACAGAATGCCACCATCCACAGACCAAATCCAGGCCACC
GCCGGTTTTGTTTATTTTGTTTTCTGTTTTTGTTTTTTGT
TTGTTTATTTGTTTGCTTTTTTTAGACAGAGTCTTGCTGG
AGTGCAGTGGTGTGATCTCGGCTCACCATGACCTCTGCCT
CCTGGGTTCCAGCTATTCTCCTGCCTCAGCCTCCTGAGTA
GCTGGTACTACAGGCGCATGCCATCACGCCCAGCTAATTT
TTGTATTTTTATTAGAGATGAGGTTTCACCATGTTGGCCA
GGATGGTCTCGATCTCCTGACCTCATGATCCACCTGCCTC
GGCCTCCCAAAGTGCTGGGATTACAGGCATGAGCCACCAC
GCCTGGCCACACCGCCGGGTTTTGTATGGTCCCTGAGTGG
TGAATGGTTTTACATTTTTAAGTGGTTGAAAAAAATCAAA
AGAAGAAGAATATTTCATGACACATGAAAATTGCATGAAA
TTTAAATTTCAGTGTGCATAAATAAAGTTTCATTAGAACA
CAGCAACACCCATTCATTTCTGTATTATCTGTGGCTGCTC
TGTGCTACAAGCACAGAGGTGAGTAGTTGCGACGGAGACC
ATATAGCCCCTGCAGTATTTCCCATCTGACTCTTTACGGA
TTCTAATAAGGAGCTTGTCTAAGAGACTGCATGGTGGCAA
GGAGAGGACAGGCCAACCTCAGGGGACTGTTTCTCTTTCA
GGGCTCTCTGCTGCATGCTTCGGAAGGTTCTGTTTTACCT
CTGGCTGCAGAGGCACTGCCAGCCTCCTGGAGCCCAGAGA
GAGCTTGAGGGAGCTGTCCACCTCCTAAGCGTTTTAGGGA
AGGAGCCCCCAGAGGGAAGCCCCCCACAGGGGGAAGGCCC
CCCAGGAGCCACTTGCCCTGTGGCAGCTCCTCTGACCTCC
CTTTTTCCTGGGCTTAGTTTTCTCCAGAAGGTAGGGAAGG
TGGCATGGTTAAAGTGGCTGGACTTCCAGATATCAGCTCT
CCAAGACAGAGGCGACCCACCCCAAGTGGGAGCTCTGGGA
ACCCTCTCTCCTCCCAGAGGCTGTTGCACATCCGCACTGC
AGGCCATGTAGGTGGGCAGTCTGCGAGAGCCCTGGTAGAT
TATTCTTAGGAAAAGCAGGAGAGCCAGCCACTTCAGGGAG
GTGGAAAGTCTGCTCCTAATGACAGGCCTCTCTCTCTAGG
GAGCTTATAATCACCGTGGGAGGCTCCCCCTTCGTGTGGC
AGAGACACCAGGGCTGATGGAGCCAAGGACATTGAAGAAG
GCTGCTGTGTGGCCTTGGGGGTGGGGGTATGTGTGCGTAT
TCACAGGGCTGTGCAGAGAAGGGACAGGAATTTAAATGCA
AACGCAAAGGCTCTGTCCTTGCAAAGGCCAGGGTACTGGG
GATGAACAGGAAGTTGAAAGTAGGAGGAGGCCGGGCGCGG
TGGCTCACGCTTGTAATCCCAGCACTTTGGGAGGCCGAGG
CGGGCGGATCATGAGGTCAGGAGATCGAGACCACGGTGAA
ACCCCGTCTCTACTAAAAATACAAAAAAATTAGCCGGGCG
TAGTGGCGGGTGCCTGTAGTCCCAGCTACTGGGAGGCTGA
GGCAGGAGAATGGCGCGAACCTGGAGTATGGAGCTTGCAG
TGAGCCGAGATTGCGCCACTGCACTCCAGCCTGGGCGACA
CAGCGAGACTCCGTCTCAAAAAAAAAAAAAAAAAGAAACG
AAAGTAGGAGGAAACACTGGCTGCCCTCCTAAGTGCAGGG
GCTAGGGCACAGTGCAGCGCAGGAGTGTGGCCGTGCAGCC
AGCCCACCACTTGAATGCCTCCTTCTTTCCCCTTGTCCTT
CCTCCACCATCTCTGAGAAGTCTGGAGGGCTGGGCTGAGC
CCCCACCACTGCCCTGCTCCCTCCAGGGAAGCAAAGTCCT
GTTTTACCAGACTTCTCAGATAACAAAGGTAGAACATTGT
CCTTTCTCAGCATCCCCATTTCCAAGCATCCAGCAGCCTC
TTCCCCCTTGGGTCACCTTCCTCAGGAGTAGATCTGGATG
GAGAACTAGAAGCCGAGGATGTGCTCCAACACTGAGTGGC
TTCGTGGGCGAGCCACTACTTCTCTAAGTTTACATTTCCC
TCATATAATAACACCTGTCTCCCAAGGTCATTGTGAGGAC
AAAATGACATGCTGCACATGAAACCACTTTTAAAACTGTA
AAGCCCAGGAAGGACTATTCATGTGAACAAGCTACAATCT
ATGTGCGCACACCTAAGCATAGTCACCCAGGCTGGAGTGC
AGTGGCACAATCATAGATCCCTGCAGCCTCTACCTCCTGG
GCTCAAGTGATCCTCCCACTTCAGCCTCCCGAGCAGTTGA
GATTATAGGCATGACATCACGCCTGGCTAATTAAAAAAAA
TATTTATAGAGCTGGGGTCTCGCTGTGTTATTGCCCAGGC
TGATCTCGAACTTCTGGCCTCACAGTGTTGGAATTACGGG
CGTGAGACACTGTGCCCAGCCATGGGGATGAGGCTTCTAT
CACCAAGGTGTTGTATCCAATCTAGGAGAAGTGAGTGAGA
AGAGGAAGGCCCTTCCAACAGCTAGGGGGCCTTGGAGATA
CTATCACGCTTGTGGTCTGATCTCAGCATCTCTGACAGGG
CGCAGCCTTCCTGTTCGACCCTGGCAGTTGGACCGTGATA
GCGGTCTGCTGCCCACCCTGGTGCTGCAGCTTCTCCAGGG
TCTTGGCCCTCCTCTGCTGCTCAGCTGCTCAAGGCAGGAA
GGGTGGAGGTGAGGTTCTGAATGTGGTGGACTTCAGGTGC
CACTCCCTTTCTTCTCTTTTATCCTTGGAAGGGGAGCTCG
GTGTGAAGGGGAGTGGGCCCCAAGCTCTAGTCCAGGCCTG
CCACTCGGTAGCCATGGAGCTCTTGGAAGTCACTTAATCT
CCACTGCTTGAACCTCCTCCCATAAATTGCAGAATCGATT
CCCTTCCTGTCCACTCTCAGTGCCGAGGAGCAAATGTGAG
GCGCTTCCTCTGCCCGGCCGCCCCATCTGGGAAGAAGTGA
GGAGCGCCTCTGCCTGGCTGCCCCATCTGGATGGGAGCTC
TGCCCGGACCGCCTCGCCTGGGAGGCTCCACCACGGAGGC
CAGAAGCAATGTGGGGCTGGGCCGTGGGGTGGCTCCGCAT
ATGTAGTCCGGCTCTGGGGCCGAGTAGGGTTGATCACTTC
AGGCTAGGAGTTGAGACCAGTCTGGCCAACCTGGTGAAAC
ATATGAAAAATACAACAGACAAACCAACCAACCAACCCAG
TGACAACAAAACAGGTCTACCCTGGAGTCATACTCTAATT
TTTTCTATTTTCCTCCCTTTCTGATCCTTTATCCCACTTT
CTTTTTCTTCCTCTTCCTTCTCCTTCTTCTTTGTCAAATA
GAGGATTGAGTTATTATCATTGATCCATACAAAGTCCCTC
TCTCATTCATTTTCTTTAATTCCCACTCCCCATTTCTATT
CCCTGTCTTTCCATGTGCAACCTTCCTAATACGTTTGATA
CGCATCTTTTTGTTTGTATGTATTTTTAGAAAATGTTTAT
TGTTTTGTGTGCAAAAAAAATTAATAATAAAAAAAATGTG
AGGCGCTTATGGAAGTGCTTTGAAAATGGCTCCATTTCCA
TGCAAGGGACGGCTATTTTCGTGGAGTGGGAAATGGGGAA
GCGGACACAGACTGGTGGGATAATGGGGACAGAAACAGGC
AGCAGGCCTTAGCCAGGGGCTGGGGGGACAGAGGGGGAAA
GGTGTGGAGGGACTGGGGGGCAGGGGGAAATGATTATTTA
GTGCTCTATGTCCGACACTAAACCAAGCATTCTCTGATCC
TCTCACAGCCGGTGATATGGACACTGTAATATCCATTTTA
CAGAGGAAGCAACCTAGGCTCAGCAAAGTTCAGCAATTTG
CCCAAAGTTTAAGGCTAGTAAGGGCAGAGTTGACCAGCAA
GCCCAAATCTGTCTGACTCCAGAGTCTGTGATCTTTGCAC
TCCACCAAGTTTCCAGAAAACCTATTCTAGGGGTAGGCAT
AAGAGTAAAATGGAGATATGAGGAGAAGAGTCCACTGGAA
TACAGGCAGTGAGAGACAGGAAGTATTTCTATGTGCCTGG
CACAATACCTGGCCCACAGAAAGTGCCAGGGCTACTGCTG
GTCCATATAGTGCTTTTATGCAACTTAGAACAAGGTAGAT
GCAACCATGAGGCATACCTATTTGTGCTTGGGAAGTGAAT
CACATGTACAACTGTACATAGAAGCCCTGGGAGAGACTCT
GAAATTAATTCATTTATTAATTAACTAATTAATTAAAGGA
GAAAAGAAAAAAGTCTAGGAAAAGAGGGAGTTAAACAATA
AAGAGTAACTGGGAATGGGAAAGAAGAAAAAAAAAGTGGG
AAAGAATATATAAATGGAGGCCGGGCACGGTGGCTCATGC
CTGTAATCCCAGCACTTTGGGAGGCTGAGGTGGGCGGATC
ATGAGATCAGGAGTTTGAGACCAGCCTGGCCAACATGGTG
AAACCCTGTCTGTACCAAAAATACAAAAATTAGCTGGGCG
TGGTGGTGTGTACCTGTCGACCCAGCTACTCAGGAGGCTG
AGGCAGAAGAATCGCTTGAACCCGGAAGGCAGAGGTTGCA
GTGAGCCGAGATCGCGCCACTGCACTCCAGCCTGGGCGAC
AGAGTGACACTCCGTCTCAAAAAAACAAAAAACAAAAAAG
GATATACAAATGGGAAGAGGAGTGTCGCAGGGGGCGGGGT
ATTGTGAAGAAGGGAGGTGGAGGGAGGGCGCTCTTTGCTC
CAAATGCAGACCAGGTGCCTTCTGCAGGTCCTCTAGACTC
AGTACACATGATAAGCACACCTTGGTGTGACTGCTTGCAG
TGCTGTTTCATCTGCTGCACCATCAGCTCCGGACAGCCAG
GGAACAAATGGATGTTCCAGCATTCTTTTTTTTTTTTTTG
AGAGAGAGTCTCACTCTACCACGCAGGCTGGAGTGCAATG
GTGCGATCTTAGCTCACTGCAACCTCTGCCTCCTGGGTTC
AAGCAATTCTCCTGCCTCAGCCTCCCAAGTAGCTGGGATT
ATAGACGTGTGCCACCACATCTGGCTAATTTTTTGTATTT
TAGTAGAGATGGGATTTCACCATGTTGGCCTGGTTGGTCT
CTAACTCCTGACCTCAAGTGATCCTCCCGCCTGGCTTCCC
AAAGTGCTGGGATTACAAGCGTGAGCCACCGCGCCCGGCC
TTTTTTTTTTTTTTTTGAGAGAGAGTCTCACTCTACCACG
CAGGCTGGAGTGCAATGGTGCGATCTTAGCTCACTGCAAC
CTCTGCCTCCTGGGTTCAAGCAATTCTCCTGCCTCAGCCT
CCCAAGTAGCTGGGATTATAGACGTGTGCCACCACATCTG
GCTAATTTTCGTATTTTTATTAATAGTAGAGATGGGATTT
CACCATGTTGGCCTGGTTGGTCTCTAACTCCTGACCTCAA
GTGATCCTCCCGCCTGGCTTCCCAAAGTGCTGGGATTACA
GGCGTGAACCACCACGCCCTGCTGAGTTTCTAGCATTCTC
TCTTCACTTCTTACTGAACAAAGGAGGCATCATTTGGCCA
ACATGGTTGGATGGTGCTCTGCCACTACTTGTGTTTGTTC
CTTCCCCCTTTCCTGGCCCTGAAGCCCAGCAGAGGGGCCC
TTCCCACCAACTCCTTCTGTTCCTCTGGAACTTCATTTGG
AGTCTGGGGCTGGTGTTCATGCTCAGTCACCTGGACTCAG
GCCAGTGTCTCTCCTTCCCGCAGGCCTGGGGATGGATTGT
GCAAAATGGTACTATGCCTTGGAGCAAGAGGTTAGTTCAC
AACCTAGTTATTAATTACTCACTTGCTTTTTATCTTGAGC
ATTGCATCAGGACCGTGAGAATGGCTTTATAGCCACTTGA
AGTAGGCAGTATCAGCTTCTTGCTCCTCCCTCAACCCCAA
AGGTCCAGATACGGTAGTAAATCCTGCCAAAAGTTACTGG
AATCCCAGCCATCTCTCACAACCCCTAGCACATTCAGGAC
ATCTCTTCCAGAATGGGAAAAGCTACTCAGCCAGGAGGAC
CTCCATCATCAGAGCCCTGCAATGGGGCCTCCATATGCCA
TCTCACCCATCTATCATCTTCAGGCTGTATTGCACTGGAC
TCAGTCGTGGGGATATTTAGGGAGGAGAAGGTAGAGATTT
TACACCTTACCTCAGATGCCCTGGGAAGTCCCTCCTCTAG
TGTGATTGCCATCTGTCTTGCTGCAGTTCTAGTATTTTTC
CCCTTGTTTGGTCCTCCTTGTCACTGGTTGAGTAAATACT
GTGAGCGCACTTAATGGTGGGTGTAGCAAACTCCTCCTCC
TTTTATTCCTATCTTGAAGTCAGAGAGTCAGCCCTACAGG
GGAGAATGAGAATGAGACCTCTTGGTCTCTCCCCTTGCGC
CCTCCTGCCCCTTGTTTGACCCTTTTATTTTCCCCACTCT
GAAGACTGTGGAGTCACAGCAGGCAACCAAATCCCTTTTG
AGCTCCTCAGCCTCCTGATCTGGGCTCTGTCTGAGCCTGC
TGCTGCTGCCGCAACACAATGCCGAGGTGCAGAACTAATT
TAGTGACAGCCAAGCCCTCTCCTCTGCTGCCCGACAGAGA
ACTCAGGGCTCTCAGAGCACACCCAGCTGATGGGGCCTCA
GGCTCTCATTCTTCAGAGATGCCACCTTAGGCAAGTCACT
TGACCTCAGTTTCCCCATCTGTAAAAGGAGGTGGCACCTG
CCCACCTTAGAGGTACTTGTGAGAATCAAACCTGACGATG
TTTATTAAAGTGCTTAGTAAAGCCCTTAAATATAGCACAG
AAATAAGTAATTATCTTTCACCATCATCAGCCAACTGGCC
TCAAAATCTCAGCTCAGAACTTCCCCCACTCCACCCTGCT
TCCTTGGATTTATCCCTCTGAACTTGGATCATTTTTTCCC
TCTGGAGTTGGTTTGCAGCCTTGAGATTTTTGCATTTGCT
GCCATGTTGCTGGGTCACGTTTGTGTACAACTTGCTGTTT
TCCAGAGAAGACTGTCATCTCCACAAGGACAGAAACTGTA
TCTTGTATGATCTTCTCCATTGCCACACAGCATCACATTT
AGGATTCTATACAGACAGAAGAATGAACAAACATTCATTG
TGACCAAGCAAGGTGGCTCCCATGCCTGTAATCCCAGCAC
TTTGGGAAGCTGAAGAGGATCGCTTAAGGTCAGGAGTTCA
AGACAGCCTGGGAGACATAGTGAGTCCTTGTCTCCACAAA
AAAATTTAAAATATTAGTCAGTCATAGTGGCACACACTTG
GGGTCCCAGCTACTTGGGAGCCTGAGGCAGGAGAATCACT
TGCGGTCGAGACTGCAGTGAGCTGTGATTGCGCCATTGCA
CTCCAGCCTGGGCAACAGAGCAAGACCCTGTTTCAAAGAA
GAAGAAGCTTTCTGCATTAAAAAAAAAAAAAAAAGGCTCA
GAAGTTAAATGACTTACTCATACTCACAGGCATAAGGTTA
CTAGATCCTAGCCCTGAGCCTGACTTGTAACTGTTATTTC
CTTAAATGGTCATCGAATGAGAAATGAATGACTGCATGTA
TGGTAAATGGCATTGGGTCTGTCTGGTTCCAGAGCCCACA
CTTTCTCCACTGTAGCACACAGCCCCTCAGTGATTTTAGC
TGGGGAAAGATCTCCATGGGGGATGTGGAGCTGGCAGAGC
TCTGTCGCCACTGGCTGTCCCTCCCCAGTCTCAAACTCCA
CCCTGTAGTTAGCACCTCAGGCATCTGAGTTTGGGAGTAG
AATCCCTGGTATTCACGGTGACATAATCACCTCCTTGCTC
CAGGCTTTTCAGAAGCCAGTCCAGTTACCTTGGTGTCTTT
GCTATTTAGAGATTTATTGGGAGGTTGTCTGGTTCTATCC
TGAAACCCTCAGGGGGAAGGAGATAGCATTACCTTTTATG
CCTCTGCCTCTCAGCCTTGACTGAGCTCCACCAAGCAGCC
TAACTCCAATCCCAATCTGTCCTGTAATTTCTGTTTCTAA
AATATGAACCATGATGGCATTTTGCTGCTGCCTCTAAAAC
ATGGGAGGCTAAGAGACCCAGCTACTTGGGTCTTTGAGAG
GAGATTGTGATGGGTTTCATTGGATTTCAGAACTGAAAAG
GACCATTGTGTTCATTCGGCCTCACCTCTTACCTGGTGCC
TGAAAGTCTCATGACGTCCCCATCATGCTTAATCTCTGCT
TAAAGCCACTTGGGACTTGCCCCTTAGGGAAACTCCCTTA
GGCCTCTTCTTCCCTAACTTGAGCTCTGATCTGGCTCCCG
AACTGTCTCCTCTGATGGAGGTTTGCCCTCCGAAGCCATT
TCTTTTCAGCGTGGACTTTGCCTGCAGAAGAGCCAACACG
TTTCCATGGCAGGAATGGGGTCAGCATTTCCCCACCTCTG
CTTTCTGCTCGGCTAAATCTTTCTGCTTTGGAGGCACTTC
TGGTCTCTTCTCTGACTTCCCGTAGGTCTGGGTGGGGAAG
GGGAAGACTCAGAAGGAGGTTCAAATTGGGAGGAAAGATC
CCTTTACAGAAGTGTTTCTGATGTTCATTTGTCAGGGGGA
TGTTTCCTGAAGAAAGTGCCCTTGAAGGCCATGTTTGTTG
TTTCAAAATCTTCCCTGCAGGGGCAACACTCAAACCTGAG
CATCACCAGCTGTGTAGTGAGGGGCTCATTTGTCAGCAAC
TCCAAGGCTCTGCCATCTTGTGATGACAGTCAAGGTGGGG
CATGGGTGACCTCCAGAACTAGAGGTCACAGTCATTCCTA
AGCTTGGGATTTGAGAGGGAAGAAGCAGCTGTCCAATTCT
CCTTTCAGCGGTTTTAATTTCTTCCTCTGGTCAGGCACAG
TGGCTCATGCCTGAAATCCCAGCACTCTGGGGGGCAAAGG
TGGGAAGATCACGAGGTCAGGAGATCGAGACCATCCTGGC
TAACACAGTGAAACCCTGTCTCTACTAAAAACACAAAAAA
AAAAGTAGCCAGGCGTGGTGGCGGGCGCCTGTGGTCCCAG
ATACTCGGGAGGCTGAGACAGGAGAATGGTGTGAACCTGG
GAGGCAGAGCTTGCAGTGAGCTGAGATGGCGCCACTGCAC
TCCAGCCTGGGCGACAGAGCAAGACTCTGTCTCAAAAATA
AAAAAATAAAATAAAATTAAAAAAAGCCCTGCCTCACAAA
GTATCCCAAACTCAGAGTGCTGGGTGCTGGTTCTTTCTTC
ACCCTTTCCACACTCTGTTCCATCTTACTTCTTTTCACCA
GACCTTCCTAAGCATTTCAGTTACGGAGGCTCCTGGGGCT
GGTTCTCCTGTTCAGGTTCCTGATCTCTCCGTGACTCCAG
TCCTTTGGATGGAAGTGGAGTGTGGCCGTCCACACAGGGG
AACACCCGCCATGGTGATCTCTCATTCCTCTTTCTCTCTC
CTTCCTTCATGTTATTTTATTCCTGCCCTTTAAAAATATT
TTTATTTATTCTTTTCTATTTACAAAAGCAATTTTTGATG
CAGATAGAAGACTTAAAGACTCGAAAAAGTTCTCTTAGCA
CCCCCTCAAAATTAAAGTCATTCTTCCACTCATAAAAAAC
CAGTATCCGAGCCGGGCGTCGGGGCTCATGCCAATAATCC
CAGCACTTTGGGTGGCCGAGGTGGGCGGATCACGAGGTCA
GGAGATCGAGACCATCCTGGCTAACACAGTGAAACCCCGT
CTCTACTGAAAATACAAAAAATTAGCCGGGCGTGGTGGCG
GCGCCTGTAGTCCCAGCTACTCGGGAGGCTGAGGCAGGAG
AATGGTGTGAACCTGGGAGGCAGAGCTTGCAGTGAGCTGA
GATGGCGCCACTGCACTCCAGCCTGGGCGACAGAGCAAGA
CTCTGTCTCAAAAAAAAAAAAAAAAAAAAAAGACTCAAAA
AAGTTCTCTTAGCACCCCCTCAAGATTAAAGTCATTCTTC
CACTGATAAAAAACCAGCATCCGAGCTGGGTGTCCTGGCT
CATGCGGATAATCTCAGCACTTTGGGAGGCCAAAGTGGGT
GGATCACAAGGTCAGGAGTTCGAGACCAACCTGACCAACA
TAGTGAAACCCCATCTTTACTAAAAATACAAAAATTACCG
GGAGGGTGGCAGGCGCCTGTAATCCCAGCTACTCAGGAGG
CTGAGGTAGGAGAATCACTTGAACCTGGGAGGTGGAGGTT
GCAGTGAGCCGAGATGGTGCCACTGCATTGCAGCCTGGGC
GACAGAGCAAGACTACGTCTCAAAAAAAAAAATTATTATT
ATTTTTCTTGAGATGGAGTCTCGCTCTCCATCTCAAGAAA
AATTGAGTGTAGGCTGGAGTGCAGTGGCACAATCTTTGCT
CACTTCAACCTCCGATTCCCAGGTTCAAGTGATTCTCCTG
CCTCAGCCTCCCGAGTAGCTAGGATTACAGGCTCCCGCCA
CCACACCTGGCTAATTTTTGTATTTTTAGTAGAGGTGGGG
TTTCGCCATGTTGATCAGACTGGTCTCGAACTCCTGACCT
CAAATGATCCACCCACCTCCGCCTCCCAAAGTGCTGGGAT
TACAGACGTGAGCCACCATGCCTAGCCTATTAAAATTATT
CTATGCCATCATTTTTAATGGCAGTATACTGTTCTATTGA
GTGGACTTGCCATAAATTGCTTAGCCAATGGCTTATTATT
CTATATTTAAATTGTTTCTAATTTTTCACTATTATAAAGA
ATGATGAAATGAAAAACTCTTACATACCTCTGATATACAC
ATCTCTGATTATTCTGCCACCAGAGAAATTCCAGAAATGG
AATTGCTGTGTTCAGGGGGCTCATCCCTCCTTCCAAGTCC
ATAGCCAGGATTTGGCCCTGCTGCTGGCCCTTAAGCCTGA
AGAGACTGCTCGCCTTCATCCTGAGGCAGACAGCACAGAA
ATCTCAAAGTGGACCACCAGCCCTGGATGATGGAGATGGC
ACGAGACGGGAACACCAAGGGAGCTCCAGGTCCTTCATGA
CTTCTCAGGCTTCCATGAGGCCAACCAGATGCAGCTGGGT
ATCTGGTCTCCATGGAATGAGAAGGATGCTTGCTCTTAGC
CCAAGGACAATGAGGAGGGGCTGTGTGTGGGGGTGGGGCA
GAGACTGCTAATGCATTTTGCCAGCATCTTTGGTTTCTCT
AATATCCAGCTAGACTATTAGCAGTTCCCCAAGGATGGCC
TTGCTCCTCACGTCATCCCCCATTTCCTATAAATGGGAAG
TGGCTGGGGAGTAGAGGTAGAGTGTGTGTGTGTGTGTGTG
TGTGTGTGTGTGTGTGTGTGTGGTGGGGGAGGGAAGAGAG
AGGAAGGGAAAGGGCAATGGTGGTTTTCCTACAGCTGACC
TCATAGAGAAGTGAGGCCCAGAGAAGTTGTTATTTGCCCA
GAATGCCACAGCATCCTAGAGAGTAGTATGAGTTTTCTCT
GAGGCTCTGAAGTCACTGGCCAGGCTTGCTGAGGGATTGC
TGCCTCTGCCTTGTTTCTGGGGCCCAGAGGCTGTTTTTTC
TGTGTAATCAGGGCCTGTGGGGGAAGTAACTGGCCTGAGG
AATTGCCTCCATTGTTTTTTTTTTTTTGATGGTGTCTTGC
TCTGTCACCCAGGCTGGAGTGCAGTGGCATGATCTCAGCT
CACTGCAACCTCCGCCTCCTAGGTTCAAGCCATTCTCCTG
CCTCAGCCTTCCCGGTAGCTGGGATTACAGGTGCGCACCA
CCACAACCAGCTAATTTTTGTATTTTTAGTAGAGACAGGG
TTTCACCATGTTGGCCAGGCTGGTCTCAAACTCCTGACCT
CGTGATCTGCCCACCTTGGCCTCCCAAAGTGCTGGGATTA
CAGGCGTGAGCCACTGCACCTGGCCAATTGCCTCTGTTTT
ATCTGAAAATGGTACCAATCTCTTGGGTTGTCCTAAGGAT
TCAATGAGTTAATACACACAAAGCATTTAGAAACAATGCC
TGGCACAATTAGTAATGGTTAACTATTATTATTATTATTA
TTTTTTTTTTTTTGAGATGGAGTCTCGCTCTGTCACCCAG
GCTGGAGTGCAGTGGCCGATCTCAGCTCACTGCAACCTCC
GCCTCCTAGGTTCAAGCCATTCTCCTGCCTCAGCCTCCCG
AGTAGCTGAGACTACAGGCGCCTGCTACCACACCCGCTAA
TTTTTGTATTTTTAGTAGAGACAGGGTTTCACCATGTTAG
CCAGGATGGTCTCGATCTCCTGATCTCGTGATCCGCCCGC
CTCGGCCTCCCAAAGTGCTGGGATTACAGGTGGGAGCCAC
TGCACCTGGCCAACTATTATTATTATAACATGAGGCTACA
TCAGCAGAAAGAGGGGGATTTTCAGAGCAGAGAGCCCTAC
TGTACCCTGTAATGGGTGGGGCCTGGCCAGTGCATCCACC
TGGTTTAGTCGCGGAGGGGTGATTGGGTAGGGCCCAAGAT
CACCATGGGATCCAGGCTGTGTGCTCACTCCCCTGAGCTC
TCCTTCCTTAGCCCCCTGTCACAAGGCACAAAGCACAAGG
GCCCCTGGAAAGAAGTCGTGGGAGGCAGGAGGAAGAGGGG
GGCTCTCACTTGTCTGTGGTGCGACAACTCTTTCATGTTC
CCAGTGTTCTTTCCCAAGCCTGCAAAATACCACCGTCCAC
TCTCTCCTGGCTCTGTAATTTTCCAGCTGACCTGAAATTT
CCTCTGACTCCTGACCTCTTTCCTGGAGGAGAGGGGACAC
CAGCTCAGAGACCCTGGACTCCATCCTAGTCTCTCTGCTG
GCCGCAAGAGGGTATGCCAAAGACTTTGGAAAGCCATCGC
CAGGAGGGTCCCCAGGTAGAGGTGTGTGTGCTCCAGGGAG
GCAACGCTGAGACAGTTTTCAAGTTAAACTTGTTTAGTGA
CTCAGAAGGTAGATTCTTGATTTTTCTCTTCTCAACTCTC
TCTGGCACCTGCTCTCTGTTCCCCACTACCACCAGGGCGC
CACTGTTTTCCTCTCCCTTCTCTATCTCCGTTTCTTCTCT
GCCTCCCTCTACCTCTCAGCTGGAAGGTGCCCTTAGAAAT
CATTTGGCTAACCCCCTCTTAGAGAGGCCCAGAACATAGA
AGGGACTTGGCCCACGTCACACGGCTGTTGACACAGGGCC
AGCATTGGAACCCAGTGAGTGCCCCAGTGCCTGGTTGGCT
AAGGCCAACCAGGTCTTCCCCTTCAAAGGCATCTTCCTAG
GACTTTGCAGTATTCAAGTCAACAATCCAACTAAACTGGA
TTTCTCTCCACCCAATAAAACTCCATGGAGGAAAAAAAGA
CAAAACTGCCCCCCCACCCCCACCCCCAGGGCCAGCCCGG
GACTCCATCAAAGACATTCTGGAACAGGTATCTGTTAGGA
CCTTGCTCAAGAGCTGACAAAGAGAACATTTCATTGGCAA
TTTATCATCCATTCTTCCCCGTATACACTCTTAAGGAGAA
AAAAAATTGGAATTTGGTTTTCAGCGCAGAAAGAGGGATT
GAGTTAGCTCTATCTGCGTCGGAGAATAGCAAAGAGCAGG
AGGGTAATTCGGAGAGAATGTGACATCTCCTTTGAAGGGA
TGGTCCTGGACAGGTAGGGAGCAGCTCTGCCTGGAGATCG
GGTGGCCAGAATGGCACGCCTGGGTAATGGTCGCAGCAGA
CTGGCTCCGAGGAGGGGAGGGGAGGTGCCCCGCGAAACCG
GGTAGCTTTCACCTAAATGTTTGGTGGCGAGCGACAGAGG
GGGCGGTGCCCTGCCCTAGGTAATGATAGGGCAGTCTGGG
AGCCACACGGGGGCTGCGTCGCGGCGCGGCTACAAAGCCA
GCTTCGAGACCTCCCGCTTTCTTCCCCTGGGTACCAGCCC
CACCCCTCTATCCCCCCTCGCAGCACCCCCCACCTCCGTC
CCGCCTCGCCCCGCCCCCCTCCTGGCAGTCCCAGCGCGCA
TGCTCTCTCCCCCCGCGGAGTAACCTGGAGATTTAAAAGC
CGCCGGCTGGCGCGCGTAGGGGGAAAGGAACGGGGGGGAA
CCAGCCTGCACGCGCTGGCCCCGGGTGACAGCCGCGCGCC
TCGGCCAGGTAGGAGCGCGCCCCTTCCTCTCCCCGGGGTG
AGAGTCTCGGCGCGGGAAAGGGAGCAGCAGTGCGTGGCCG
AGCTCCGCGGTGTCGCGTGTTTTGCGCCCCGCGGGATGGG
GCCGCGCCGTGGCCGTCCGGGGCGCTGCGCGCCGAGCCCC
GCGCGAATCCCACAGGAGGGCGCGTCCCACGCGCTCTGCC
GGGGCGGGTGCCGAGTGCCCGGCGCCTGCACGGGTCCCCG
CTGAGCTGTGCTTTCTTCCGCGGAGGGCGGGCAGGCAGGA
GGTGCCCGCGCTGTCCCAGGCCGGGTGGCGGTGTGGGCGG
GGAGCGGCCCCTCCCCGGAGCCCCGGGCCAGGCCGGGCCG
ACGGCTGGCGGACCGGCCGCTGGCTCCTGTTGCAGCCTCC
CGCGTCAGACTTTTCTTTGGAAAGTTGCGTTTATTTTCTT
CTCTTGTCTGGGCTTCACCGGAAAGGGGCAGGATGAGTCA
CTGCGGCGCGCACAGTCCGGGACTTGGGGGAGCCAGAGTT
GGGGGTAGGGAGGGGTTTGGCATGGTGGGTACCTGGTGAG
GACTCGCCCTTCAGCTGTTACACAGACCCGGTCCCAGTGG
AGCAGGGACTAAGAATAGACCAGCTGCTGTCTTGCTGCCC
TGGAGTCTGCAGCCGGGCATTGCCAGTTGACCAGGGCCCA
GAGTGACCCTTGCTGGGATCCTGGAACCTTTGCTCAGGGG
TGAGGTTGAGGTCCTAGGGGCTTCGGACTACCTTTCCTGA
TGCACTTAGCAGATCTCCTTTCAGAGCAGAGACCGCCTTG
GTGCAGACTCACCTGCCCGAGGCCTGGGAAACAGGCTGGC
CTGTGGGATGGGAGTGGGAGGGCCCAGGAGGCCCAGGCTA
GACGAGAAGCCTGAGGAAACCCATAGAGCAGCATATTGTA
GGGGATAAGTGGGACGTAATTTGAGGTCGCAGGCCATTCT
GTTGGATCAGTCCCATTCCCTCATTCCTCCCTTATCTCCT
CCCACCAGGCCTGTCGTGGAGCCAGGACTCTGTTGTTCTG
AAAGTGCTCAGAAAATGCAGCTTGAGTCAGCAGAATGAGT
TTGAAGATAAAAATACAGCTGTGGATGAATGTACAGCTGT
GGACAGACAGGCCCCAATTTAGTGGGTGTGTGTTAGGGGG
AGTTTTCCTATGTATTCATGGAGTGTGTGGTGAACTTCCC
CATCCCTCCTGGCTCCCTGAATAACCTTGAAGGAGGAGGA
GGAGCAGACAGTGATCCCTGGTGGTCTCCTGAGCCCCTTC
CAGGCCACTGGGTGGTGGAGGGAGAGTGGAGGCCTCCCTC
CAGCTCTCCCCTTACCCAAACTGGAGCTTTCAGCTTGGGC
AGGGGTGGTCTGAAGACTCAAAGTAAAGTTAATTTGAAGA
CTTTAAGTACTATCGTCTGGACGTCACAGCCTGATAAGTT
TCTTTTCTTTTCTTTTCTTTTTTTAGACGAAGTTTCACTC
TTGTTGCCCAGGCTGGAGTGCAATGTCACGATCTCAGCTC
ACTGCAGCCTCCGCCTCCTGGGTTCAAGTGATTCTCCTCC
CTCAGCCTCCCAAGTAGCTGGGATTACAGGCACCCGCCAC
CATGCCTGGCTAATTTTTGTATTTTTAGTAGATACAGGGT
TTTACCATGTTGGCCAGGCTTGTCTTGAACTCCTGACCTC
AAGTGATCTGCCCACCTCAGCCTCCCAACGTGCTGGGATT
ACAGGCGTGAGCCACTGCACCCAGCCAGAAAGACAGTTTC
TATATTGGCTGCTTCACTAGGTGAGCTCCCCAGCTTGGCA
AGTTACTTAACCTCGTCCAAGCCTCAGTATCCCTGGCTGC
AAAATGGGAATGATAATACTTACTGTATGGCTTTGTTAAG
TAGATTATAACAGACATAAAATTTATAAACATATAATTAT
GTGATATATAAAGTCTAAAAATTATAGCTTTATTAAATAT
TGTATATAGAGTACTGAACTGTGTGTCTGACACATAAGTG
CTCAATAAATGTTAGTACCAACTATATATTGTATCGATCA
TTTGGGACTGAATAGACAGCAGTGCCTAGCCTGGGACTCT
CTTCTTGGGCCTTGCTCTTAAAAAACAGAAAACAAAAATC
TGCTCTAGACCTTATTTCTTTGGTAGCAAGGTCTCCTGGA
CTTTGGGGAGTCCGTTGAGAGATTGAGCTTTGGCAAAATG
ATTTGAATCTGATTTCCTCTTGCACAAGTTATTTAAACTG
TTTCAACTTCCTCCTCTGTAAAATGAGGATAATAGTACCT
ACCTCACTGTATTTCCAGGATTAAATAAGCTGATGTAGGT
AAAGCTCTGAGCACAGCAGCTGCTTGTAAAAAGAGCTTGA
TAAATGTCAGCTGCTGTTATTTGGTGACAATGGAGCCCAT
CATTGTGGTTTCCACTTAGAAACCAGAGTTTCTTAGCAAG
GGAATTGGCCCATAGATAACTATATGTAAGCTACGAAGGG
CACATCTGCAGTTGAACTTGTGGTCCTGTGCAAAGATCAC
AGCAGGATTGGATGTCCATATCTCTCCTGTACTACTCTGC
TACTATGTGACTTCTATTTAATTAGTGCAGAAACCCCTGC
CCAGCCTACCTTCCCAGAGTGTACCCCTCAGGCTGGAAAA
GGGTACCACGAACATGAATGTATATCCTGAGAAGTTAAGA
GCCTTCCGAGCAAAGAGTTATTTGTTGTTATTTTTAGGAA
AACTGTATAGGGAGGGTGCCCTGAAGTTGGGATTCTGCTT
TGTCCTCCCTCCCCAACCCTTAGGATCTTTTGCACTGTTC
TTTGGTGTCCGGAAAAAAAATCCAGCCTAGCTTTCTTTGA
ACAGTTAGTGGCCCTGTTTGCTGGGCAGCAGGGGTGGAGA
CTGGACCAGCTGGTACCAGGCCCAGTGTCTTGAACACTGA
TGCCACTCGACTCCCAGCAATAGAGCTGGAGTGTTGAGCT
TTGTCCAGTGTATTAAGTGTCTCTGCTTGGGCTGGGGAGA
GGGGGCAGCTGGTGACAGAGCCATCACGGGATGCTCCTGA
TCCCTGGCCAGAACTTCCTGTTGAATCCTTTTTTCTACTA
CATGGTCTGTGTTTTTCCCTCCACGGGAAGAAATCCACAG
TTTTGCCACCGGCCCTGACTGACTTGTGGAATCTCTTGCT
TCTGATGTTGGACATGGGCCTGCTTCCCCTATTGGCCTTG
ACTTCATTGCCTGTAAAATGGAGATAAGATTCACCTTGCA
TGGTTATGGTGAGGATTAAACGTGATGTGCATGTTCAGCC
AAGCACCTGCACACGCCAGGTGTTCCATAGATGTTTGTTC
CTTTCCCCTTCTTTGTTACTTCTGGAGATCACTTTCTGGG
GAGCGGGGAACCAGCCAGCAAGAAGGGGTTTGGAGGCCAC
TTCCTGGTGCTGTAGTCCACAGTTCCCCAGTCACCATATC
CAGGATAGCAGGATGCCCAGCCAGAGGGGATGCCCTCAGG
AGCAGCCAGCCCACAACAGCAGTTCTTGTCTTTCCCCTGT
GGTCGCTGTGTGCCCCGCTGCCCCCAGCCTCGCTAATCTC
AAGTGTACTTTGAGTTGGCAAATAGTGTTCAAGCTAGGAG
TGCCTGGCCCATCCCTAGGGATGTGGCAATTTAGATTCCC
ACTCCTGGCTCCTGTCCTTAGTGAGCGGAGCACCCAGGTA
GCTTGAACGTGGCTCTGCCTGGATCCCAGGCACACTGGTA
AAATCACATCCAATGGGAATCCTGATTCAGCCTTACCCAT
AGGCCTTCTATTGGGCACCTACTCTTCTCAGGGCCTGTGC
TTCCTGCTTTCCAGGAGCTGAAGCACTAGTGGGGAGGATG
GCAGTGGGGGAAGGACTGCAAATCCAAGACACTGAGGACA
GTGGGCAGCCTCCAACCCTGGGGGCTGCCTGGTTAGAGCA
GTTGAGATTTAGCGGGGAGAGGGGATACTTGACGGCTTGG
TTTCCAGGGGGCTGTGGAAGAGGTGTGAGATTTGAGCTGG
GCAGGGCTCAGATGGAGGGGAGAGGCAGTCCAGGAAGGGG
AAGTAACTGGAGCACGGTGACCACGTTGGAAGCAAAAACA
AGCCTAGTGCTGATGAATTCCCTTATTTGGGTGCCCATGA
AGGTATGCTGAATCATCTAGGGACACACAGATAGCCAGCC
CGGATCTGAGATCAAAACCCAGTCTCATGATTTTGAGTCC
GGTATTGTTTCCAGCACACCTCACTGGGGAGAGACCAAAA
GGAGGGGTGGGAGTGATTAGAAGTCCCAGGCTCCACGGGC
CTTGTTTTACAGACATACACCCTTTTCTGCTGTTGGGGCT
CAGAAAACAATACCCCAAAGTGAAGGCCTCAGAGGCAAAG
TTTCTGTCTGATCTCCTGTCTCTCACCCCTTATTCTCTCC
TGAGGCAGGCCAAAGCGAATCCCTCTTTTCCAGGGCAGCT
CATAGAAACTAGAACCCTTCTCCCCAAAGCCAGCCATACA
ACCTAAAAATATTACTCTTTCTCCTGGCTTTCTGGGTAAG
AACTGGTGATAAAGAAATGATCTGACCTGCCTTGTTTGAT
AGTAGTCATAAGGCCCTCATTGCAGAGGGGTCCTACCCCA
TTCCTGGGAGGAAGAAATCCGGCAACGGAGAGGCCGAGAA
GAATCTGGACAGCCCTTGCTGAGCTTCACCACTCAGTGCA
TTAGCATTAGCTCATACCATTTTCGTCCGATCACATTTCT
GTATCCTGTGTGTGCTTCCTCAAACCTAAGCATAAAAATG
GATACTTAGGCTGGGCACGGTGGCTCACGCCTGTAATCCC
AGCACTTTGGGAGGCCGAGTTGGGTGGATCAGCTGAGGTC
AGGTGTTCGAGACCAGCCTGGCCAACAGAGTGAAACCCCA
CCTCTACTAAAAATACAAAAATTAGCTTAGCGTGGTGACA
CACGCCTGTAGTCCCAGCTACTTGGGAGGCGGAGGCAGGA
CAATTGCTTGAATCCAGGAGGCAGAGGTTGCAGTGAGCTG
AGATCGTGTCACTGCACACCAGCCTGGGCAACAGAATGAG
AGCTAGTCTCAAGAAGAAAAAAGAAAAGATACTTTACCCT
GTGTCTTTGGGTTTTCATTTCTAAGGGCTCTTGTGTTATA
TAAAACTATGATCAAATAAATTTGTATGCTTTTCTCTCTC
TTTTTTTTTTTTTTGGAAACAGCGTCAGTTTTGAGATGGC
ACCTCACTCTGTTGCCCAGGCTGGAGTGCAGTCACGCAAT
CTCAGCTCACTGCAACCTCTGCCTCCCAGGTTCAAGTGAT
TCTCCTGCCTCAACCTCCTGAGTAGCTGGGATTACAGGCA
CGTGCCATCACACCCAGCTAATTTTTATATTTTTAGTAGA
GATGAGGTTTTAGCATGTTGCCCAGGCTGGTCTCAAACTC
CTGACCTCAAGTCATATGCCTCCCTCGGCCTCCCAAAGTG
CTGGGATTACAGGCGTGAGCCACTGTGCCCAGCCCGTTAT
GCTTTTTTCTTGTTACCATATCTTTCGTTATAGAAGTGTC
AGTTCTGACCTTTATGATAGGGAGAAAAAAGGGATCTCCC
CCACCCCTACCCCTATACTGCGTGGTACCTATCTGCTTAT
CCTTCAAGGCTAAGCAACATGGTCATTCCCTCTAGGAAGC
CCTGGAAGAACTGCATGTGCCCCCCACATTGGGTCCCACC
CCCGCCACGTGGATTTGTATCTTCACACTTGTGCCACTGT
GCCACCTCATTGCACACCGATTGCATTTTATCCCTTTTGC
CAAAGGGAGCTGCGATCAGTTGTTTCTGTGTCCCCAGCAC
CTTCACAGCAGGCTTACGCACAATTGAGGCTCTGTGGTGT
TAGGTGTGGGCGGGTGGGTGGGTTTCAGTGCCGTTTGACA
TTCCCTTAGGGGAGGTTAGGTTGCATGCACTGAGGTATAC
TTCCAAGGGTCAGCAAGCTTGGGATCTTTAAATCAGAAAA
TGAGTTTCTTTGGGAGCCCACCCTTTCCTTGCTCACCACT
GAGTGACTGTTTTTGAGAACACACTTGCAGAGTACTGAGT
CTGACTTGGAGCCCTCTGTTTATAAATGGGACTGATCACA
GACTCTAGGACTCAGATCTAATAAAGCCTTACAGGCCACT
GAGTTTGAAACCCTAGAGGTGTGGGACATGGCAGAGTTGG
AACCAGCACCATGGTCTGACTCTTGGTCCAGGGCACTGCC
CATCTGTAGGTTTTCATAGATCTTTAGTCTCCTGGCCTCT
TTCCTGTATACCTCACCTCCTAAGGGAGGCCAGGCTAAAG
GGAAGACTAGGATTGGCTGTACATGGATAGGGAGAGCTGT
CTAGCCTGGCTGACTGGGAGGGTTCAAGTTCAGGAGGAGG
AAGGCCATTTAGGCTTCTCTTTTCAGGGGCTGTACGAAAA
GGCAGGATGGGGGGAAGGAACTTCCAAGTGGCCTGGACAC
TGTGCCAAGCTCCCTCTTCCCCCTCCATGTTCCTATTCCC
CTACCTTGGGCCAAGGAATTTCTTGGTACTGCTGCCCCGC
CTTGTAGGGAAGCATTTATTGTGGCCCGAGAAGAGAATTC
AGTTACTAATTTCTGCCAGGAACAGAGTCCAACTCTGGGA
AGGACTAGGGAAGAGGGTAGTTCTGCCCCCAGATGTCCTG
GTTACTCGGCTTAGTTTCAGGTGACCGCTGACCCTTGGCA
CTGTGTTGGTACCTGAGAGTGTGTGGGCAGGTGAAGGATG
GGGTAAGTGCAGCTGGGGCGTCCTTCTCCACCTCATTCCC
CTTGACTCATTGATAGGAGGCCATGAAAGTCCAAATACAA
AGTAGGGATTTTATATTCCTATTTCACAAGGGTGAACATG
AATCCCTTCCTGAATGTCATGTAGCCTCGTCAGTGAGCGC
TTAGAGGGTACCTGCCCGTGAAGAAGCAACTGCCAGGGGT
AGGGGGTGCATGTGAGATCACCTGGCTGCACAGATGTAAA
GAACCTTCAGCATTATCCAGATTAGCTCTCATTTTATGGG
TGTAGAAACTGAGTCCCAGAGAGGTGAGATGGCCTGTCTA
GGGTACACAGCTCTTAAAAAAAGTGGCTGAAACAGGACTG
CCCTCTCCTGGCTCCCAGTTCAGAGCACCTTCCAGCATTT
TCAAATGGTTCGAATTTTCTGCTCAACCATTGTTTATTTG
CGCAACCTTGAGACTGAGCTGTTCATCTTGAATATGAATA
TTAAACACCTACCTTGGATTTGGAGTGTATGAATTGTATG
AGTTATTAGAAGGTACAATATATCAAGTACGTGGCACACG
CTAGACGCCTCTGAGGCAGTTAGTAGGGGTCGGCCACTGT
GTTCGTTTTCCCTGTGGATGGAAATCGTGCTGTCTCATAA
CTACGGGATCTTTGTCCCACCTTCTGCCTCCCTTCTCAGC
CTTCCTCCAGCAGGCAGGTCTGCTGCAGTGACCTCTCCTC
ACCTGTTGGGGCCAGCACCTGGGGAGGCAGTTGCATTCTT
GGCATTCCTCTTGCTGCTAGGGGCTGGAAGAGGCGCTGGT
GTGGTGGGGGAGGCACGTGGGTGAGGGGGGAAATGGAAAC
CGAGAAGAAAGTGTAGTTGGTCTCCCCTAACCACAGCCGC
TCCTGTTTGGGAATGAGAAAGCTCTGGCCAGGCGCCGTGG
CTCACGCTTTTAATCCCAGCACTTTGGGAGGCCGAGGCGG
GCGGATCATGAGGTCAGGAGATTGAGACCACGGTGAAACC
CCGTCTCTACTAAAAATACAAAAAATTAGCCGGGCGTGGT
GGCGGGCGCCTGTAGTCCCAGCTACTCCGAGAGGCTGAGG
CAGGAGAATGGCGTGAACCCGGGAGGTGGAGCTTGCAGTG
AGCCGAGATTGCGCCACTGCACTCCAGCCTAGGTGACAGA
GCGAGACTCCATCTCAAAAAAAAAAAAAAAAAAAGCCCTT
CCTCCACTGAGGAGGTGACCAAAGAAGTGGCCGCCAGGAA
CTTTCATATCCTGTATCTCAAACACACTCCACATCTATGA
AGTTGGTGGTATTAATCTAAGTTTCCATGCCCGTAAAATG
GGTATACTAATTGTACCCACCTCATCGGATGGTTGGAAGA
CCAAGATTCACAGCAGAGTGCCTAGTATGTATTATAACCT
CAATGTTAGCTGCTATTGTGCGTTTTCTTTTCTGTTTTGT
GTGTGTGTTTGTGGTTTTTTGTTTGTTTGTTTGAGACAGA
GTCACCCTGTTGCCCAGGCCGGAGTGCAGTGTGGCACAAT
CTCGGTTCACTGCAACCTTGACCTCCCGGTTTCAAGCAAT
TCTCATGCCTCAGCCTCCCGAGTAGCTGGGATTACAGGTG
TGTGCCACTATGCCTGGGCCTGGCTAATTTTTGTATTTTT
AGTAGAGACGGGGCTTCACCATTTTGGCCAGGCTGGTCTC
GAACTTCTTGACCTCAGGTAATCTGCCCGCCTCGGCCTCC
CAAAGTGCTGGGATTACAGGCAGGAGCCACCGTGCCCGGC
CTGCTATTGTTCATTGTGGATGAGGAAACTGAGGCACGGG
AAGGTCAAGTTACAGGCTCATGCAATTATAATAAGTGGTG
GAGCTGGCATGCAAACCCAGGTCAGGCAGACTGCCAAACC
CAGGTCAGCCTGCAGAGTCTGCCAGGCTTTGGGGACGTCA
GGATTCAGAGGGTTGTGGTCCCTCGGGTGGAGGAGAGCTC
CAGGTTGAAGAGCACTGCTGGTCCTGGTTTGGAGGGCATG
CCCAGTGTGACCTTGGGTTGCAGCTGTTCTCGGAAACGAA
GTGTGATCAGGAGGCCCAGGTGCCTGGAGTCAGAATGTGT
GTCTGTATTGACTCTCACCATGGGATTGCCAGGTGACCCT
TGGGAGAGTCCCCATGCTTCAGCCCCAGCTTAGGCTGTCC
AGGACTGACTCTGGCCAAGGTGAGGGTCAGGCCAGCCCCA
GAATCCCTGTCACTGGGTAGGAGAGGGGAGGGGAGGGCAG
TGCTGGCTCTAGGGACTGCCCCTCTGTCCCTTCCCCTCCC
CTTCCCCCAATCTCCTCTGGCATTTGTTTCCTTTCCAAAG
CTGGACTGGGGCTCTCAGACAGGGCAACAAAAGCCACTCT
CCACCGCGCCACAGCCACCTGTTGGGTTTTCACACATTGG
GGGTGAGTGGGGGGAGGGAGCCGTTGCCCTTTTCCCAGTG
TCTGTGGTGTGCCCCCTCTGCCCCCCTAGGGCCTGGGATT
CTCTTTGCTGCCCGATGTGACGGGCTCAGGAGCCAGAGGG
GGTGGGGGCCGGCAGCAGCTGGAAGGAGAATTGAGTGGGA
AGGGGCCAGCGCTGGCAGCCGGAGAGAGTTTGATGGATTA
CTCTGCAGGCCGAGAGGTTTCTCCCTAATCCCCCTTTGTG
TCCCGGCCTGCAGCCCCCTCACCCTCTCTGACAAGCTGCT
AAGCAGAAGGCTTCCAGTCCCGGTGAAGAAAAGGCAGCTC
AGCAGGGCGAACTCTAAATCCCTGGCCTCCGGGCCCTGGG
GGAGGCAGGCACCAGGGAGCAAGTCCGGGATGGGGCTGGG
GTCCCCCGTCCCACTGCTGGCCCTTATTCTTAGGAGTCCC
TGAGGTGCGGGGGGGGGGGGCTTCATTCTGCGTGGGGTCC
TCAGGTGCCCCTGGGAGCCCTGTGAAGTCGTGGGCCTCCG
CTTTTTCTGCAAATCACTGTTTTTTTCTAGGGCGGGACTA
GGGAAAGCAGAGACCCTCACTGCTTTGGAAATATTTCGCC
CCAGAGAATCAAAGACTGAGTGGGTTGGGAGTCACCAAAG
CCATGGTTGTCTAATGCCACGTCCCTCCCGCCATCTCCCC
AGTAGCCCAAGCACACAGGACCCCTCACAAAGGGGATCTG
TCATGATGGGGAGCTCATTGTCTCACAAGAATGCTCATTT
CCAGGTCTCCTGGCTAGTGCAGGCTCTTTCTGGGGTGTCC
CCAAGGCTCCTGTGGAGCTGCCGTGAGAGTGGGGCTCATG
GTGGGGAGTGCAGTGTGCCAGGTTTCATTAGGTAAGGTGA
CAGCATTGGTCCCCTGGGACTGGGGCAAGTAGGGGGTGGG
TAATGGGGATGAGGGCTGGGGATCCCCCAGACCTGAGAGG
TCCACTCCCTGCCCCCAACCTAGACGACCCTGGAGAGCTC
AGTTTGGAGCAAGGTGCTGGGGTCGCCCCTTCTCTGCCAT
CTCACTGACCTGGGGCAGGGCAGCCTTGGTGGGGTGTGTG
TCCGGGAGGTTGGCCCAGGGTGACCCCACCCGCTTTCCTC
AGCTGAGTCATTATTCCTTGTGCCTCACCAGCCCCTGATT
TCCCCTTCTGTGGGGAGGGCTGCGGGGTGGCTGTGAAGGG
GAGAGGAGCCGCTTCTGAGGAGCCTGGGAGAAAGCAGAGC
GTCTTTGTGAGTGTGCAGGGAACACGCAGGGTCGCCGAGC
ATGCGGGGTCAGAGTGGGGGCTGCAGCCGTTTGATGTGCC
TGGGTGGGGTTTGACACTGGCCTGCATAAAGAGGCCTTAG
AATTGCTGCATGACACAGGCCCAGGGCTGGGGCTGCCCCC
AGCCTGGGCTTCCACGGGCCTCTGTCTGTCAGTAGAGGGA
ATCTGCTCCCCCAGCTCCACCTCAGCAGAGCGTGCGGGGT
GGCGGGAGCCCCTTTGAAAGCCCTCAAAGACCTCTTTATA
CATCCCCCTCTGACCCTCCCTTCCCTTAGGGAGCTACCAG
GGAGTGGGCTTGGGTCGGCTTTCCTCCTCCTCTGCCATTC
TGTCTTCTGTATTTTGGACAAAGTTCAGGCCAAGTTTGTT
CCTGTTGCTCAGTTTCATTTCCCCCAAAACTCCCTGCTTG
GGGTCTGGTCTGAAGTGGGGGCTTTCCAGTCCAGGAGGGT
TTATCTGAGCCACTCACCACCTTTGAGCCCATAGGAGCTG
CTCGCTCTGGAGTTGGGCCTGGAAAGTCCTCGGTGTGTGG
GGAGCACGTGGGAGGAGGAGGACTTAAGCCCTCACCCTTG
CTTCTACTGCCACCCCTTGCTCTTAGCCATTCATTCATTA
GGTAAACATTTCCCGGTCCCTTTTCTTGCTGGGGTGGGAG
CCAGCCCTGGGGGTGTCACATATTGGGGTGCATAGGGTCA
TGTATCTCCCAGTACCTGGAGGGGTGCAGTGAGGATCCAG
GTTCACTGACCTTGCCCAGGGCCCTTGGTCTCTCTGGGTT
TTGATTCTTTTCCCCTAAGGATGAGGAAGAATGACCTGGG
GCAGAGTTCCAGAAAGGTTCCCAGAGGCCTTAGGTTTCCT
CCAGCTTTCTTGCTGTCTTGCCATTGCTGGGCCCAGAGAG
GAGGGGAGATGGTTGGAACTTCAGAGGGACTTGTCCTAGA
AGGCTGCCTGTTCCTTGCCTTTCTGAGAGGTCAACCCCTC
CACTTCCTTCCTCTTCCTGCCCACTCCTTGCCAGGTGAAC
ACTCTGAGGCTGGCTCTTCTGGTTGATCTTGTCTTTGCCA
AAGTGTTCCAGGAGTAGTAGGGCAGGAGGATTTTAGAAGC
ATCTCCAAGACTGGAGGGTGTAAGGGAGAATTGGACCCTG
TCCCCAGGAGGACGGGGGAGTTCCGCAGACTTGGGGCAGG
AGGCGGGGTTTCAACACTGATCTGTCACTTGCAAGCTTTG
GCAAGAAGCTTGCCCTGAGGCTGCTGATTGGAGTGGTGGC
CAGGAAAGTGGTACTGAAAGACTTCTTGTTCTCTGACCTC
CCTGAGCCTGAGAACTGAGAAAGGCTGGGCTCCTCCATTT
GTGCTCCAGGGAAGGCGGCCCCGGAGGGGGGATGGCGAGC
AGCTGGACTTAGTGCTCAGGAGTCCTCTGTGGTCTCCTTA
GCCCGAGGACCCTGGAGTAGGGATGAAATGACGGGGACTG
GGCCACTGGAAAGGATGCAAGGATAAGAAAAGGGGGCTTT
GGAGGGTAGAGTGTGCTTATGGGCTTGGAACTCCTCAGGC
AATTCTGGGCTGGGAAGAGTAAAGTCTGGGGGTGTCAAGA
GGACTCGACCCGCTGGGCAGAGTAGAACTCAAACGAGGGA
GGACGGTCTCTGCAACCAAAGAATACAGGGGTGCTTGAAG
CCTGCCCCCTTCCTAGTCAAATCGTTTTCCCACCTGGCCC
AACCTCTAGTTACCAGGTAAAGAATCTCTGGGTGGGGGTG
GGGGGCATTGGAGAAAGGCACCCCAGGAAGGGGGAGGCTA
GTAATGAGCGATCTGGGCTGTAGGAGGATGGTGGGGGGCA
CTCTTCTCTTTACCTCTTTCTTTTTGTCTTTTTCCCATGT
GGGCTAAGAAGGATCCTGCTAATTCCTGGGGGGCCTGGGA
ACTGGATTAAGGGAGGGGCAAGGCAAGTGGGGTGATTAAT
GGTTGCTGGACAGCTGTGGTTTATTTTATTTTTCTTATTT
TTTAGAGACCAGGTCTCACTCTGTTGCCCAGGCTGGAGAG
CACTGGCACGATCATAGCTCACTTGCAGCCTCGAACTCCT
GGACTCAGGAGATCCTCCCACCTCAGCCTCCTGAGTAGCT
GGGATTATAGGTGCATGCCACCATGCCCAGCTAATTTTTA
TTTTTTTATTTTTTGTTTTATGTATTTATTTTTATTTTAT
TTGAGATGGAGTTTCACACTGTCATGGGGCTGGAGTGCAG
TGGCACAATCTCGGCTCACTGTAACCTCCGCCTCCCAGGT
TCAAGCAATTCTGTTCCTTCAGCCTCCCGAGTAGCTGGGA
TTGTAGGCGCACACCACCATGCCCAGCTAATTTTTGTATT
TTTAGTAGAGATGGGGTTTCACCACGTTGGCCAGGCTGGT
CTCGAACCTCCTGACCTCAGGTAATTTGCCTGCTTTGGCC
TCCCAAAGTGCTGGGATTACAGGCATGAGCCACTGTACCT
GGCCTATTTTATTTTTATTTTTGTAGAAACACGGTCTTGC
TATGTTGCCCAGGCTGTTCTTAAGCTCCTGCCCTCAAGCC
ATCCTCCCACTCCAGCCTCCCAAAGTGCTGAGATTACAGA
TGTGAGCCACTGTGCCTGGCCTGCAATTTATTTTAAACAA
TAGGGAGCAGCCAGGACTTAGAGAATGGGTGCAGGTTATG
GGCGAGGCTGGGTCTAACAAAGTTTGTTTGCTCAGGGAGG
ACCTGGTCTCCTGAAAACCCAGAGCAGATTAGCATTCAGG
GCCCTCCCAGAACAAGGGTGGGGAGTGGAATGGGCTGGAA
GCCTTTGGCCGCAGAACCCCTCCCTTTAGGCTGGATGGCA
CTGCCTCTTGGTCTCTGTGCTGTCTCCTGCTTTCCTTCTT
GAGGGCACTGTGGAAATGCAGCAATGAGAGGCTCAAGTTG
AACCTATGACAGCTCAGCTAAGACTGAGGTCTGGCCTTCC
ACCTTCCTTTTGGAGACAGTATGGGTCAGTATTTTACACA
CCTTCTCATGCCACCTCCATAGGAGGCCGTGTGCCCCATC
CCAAAGGGTGAGTCTGAGCAGGATTTAGGGGAGGAAGCTG
CTGATTGCCCAGCCTTATCTCAATTCCCTTCCTTCATGAT
CTGCCAGCTGCACAGCCCCTGAAGGTGGTGGTGGAGTGAA
CAGACCTTACCCGGGACTGATAGCCATCTGATTTTTTTTT
TTTTTTTTTAAGGCAGTGTCTCCGTCTGTCACCCAGACTG
GAGGCAGTGGTTCGATCACTGCACACTGCACCCTTGACCT
TCCAGGCTCAAGCAATCCTCCCATCTCAGCCTCTTAAGTA
GCTGGGACCACAGGTGCGTACTACCACACCTGGCTAATTT
TTAAATTTTTTGTAGGGAGGGGATCTCGCTGTGTTGCCCA
GGCTGGTCTCAAACTCCTGGGCTCAAGTGATCCTCCTGCC
TTGGCCTCTTGAAGTTCTGGGATTATAGGCATGAGCCACC
ACACTCAGTCCTGGCTGATTTCTCTGTGGCACAGCTCAGA
GCACCCACAACATGCTTTGTAACATGCAAGGCCCCATGGG
GCTTAGTATTATGTGAAAAGATAAGAGAAGTTGAAGTGTC
TTTTATTATGAGGTGCTGAGATTGGCAGCGGGCATGAGTA
GGGGCTGGGGATGGTGGAGGCACCTGCCACCATGCCTGGC
TAATTTTCGTATTTTTAGCAGAGACGGGGTTTCACCATGT
TGGCCAGGCTGGTCTTGAACTCCTGACCTCAAGTGATCCG
CCTGCCTCGGCCTCCCAAAGTGCTGGGATTATAGGCATGA
GCCACCACACTCAGTCCTGGCTGATTTCTCTGTGGCACAG
CTCAGAGCACCCACAACATGCTTTGTAACATGCAAGGCCC
CATGGGGCTTAGTATTATGTGAAAAGATAAGAGAAGTTGA
AGTGTCTTTTATTATGAGGTGCTGAGATTGGCAGCGGGCA
TGAGTAGGGGCTGGGATGGTGGAGGCACCTGCCACCATGC
CTGGCTAATTTTTAAATTTTTGTAGGGAGGGATCTCGCTG
TGTTGCCCAGGCTGGTCTCAAACTCCTGGGCTCAAGTGAT
CCTCCTGCCTTGGCCTCTTGAAGTTCTGGGATTATAGGCA
TGAGCCACCACACTCAGTCCTGGCTGATTTCTCTGTGGCA
CAGCTCAGAGCACCCACAACATGCTTTGTAACATGCAAGG
CCCCATGGGGCTTAGTATTATGTGAAAAGATAAGAGAAGT
TGAAGTGTCTTTTATTATGAGGTGCTGAGATTGGCAGCGG
GCATGAGTAGGGGCTGGGATGGTGGAGGCACCTGCCACCA
TGCCTGGCTAATTTTTAAATTTTTGTAGGGAGGGGATCTC
GCTGTGTTGCCCAGGCTGGTCTCAAACTCCTGGGCTCAAG
TGATCCTCCTGCCTTGGCCTCTTGAAGTTCTGGGATTATA
GGCATGAGCCACCACACTCAGTCCTGGCTGATTTCTCTGT
GGCACAGCTCAGAGCACCCACAACATGCTTTGTAACATGC
AAGGCCCCATGGGGCTTAGTATTATGTGAAAAGATAAGAG
AAGTTGAAGTGTCTTTTATTATGAGGTGCTGAGATTGGCA
GCGGGCATGAGTAGGGGCTGGGGATGGTGGAGGCACCTGC
CACCATGCCTGGCTAATTTTTAAATTTTTGTAGGGAGGGA
TCTCGCTGTGTTGCCCAGGCTGGTCTCAAACTCCTGGGCT
CAAGTGATCCTCCTGCCTTGGCCTCTTGAAGTTCTGGGAT
TATAGGCATGAGCCACCACACTCAGTCCTGGCTGATTTCT
CTGTGGCACAGCTCAGAGCACCCACAACATGCTTTGTAAC
ATGCAAGGCCCCATGGGGCTTAGTATTATGTGAAAAGATA
AGAGAAGTTGAAGTGTCTTTATTATGAGGTGCTGAGATTG
GCAGCGGGCATGAGTAGGGGCTGGGATGGTGGAGGCACCT
GCCACCATGCCTGGCTAATTTTTAAATTTTTTGTAGGGAG
GGGATCTCGCTGTGTTGCCCAGGCTGGTCTCAAACTCCTG
GGCTCAAGTGATCCTCCTGCCTTGGCCTCTTGAAGTTCTG
GGATTATAGGCATGAGCCACCACACTCAGTCCTGGCTGAT
TTCTCTGTGGCACAGCTCAGAGCACCCACAACATGCTTTG
TAACATGCAAGGCCCCATGGGGCTTAGTATTATGTGAAAA
GATAAGAGAAGTTGAAGTGTCTTTTATTATGAGGTGCTGA
GATTGGCAGCGGGCATGAGTAGGGGCTGGGGATGGTGGAG
GCACCTGCCACCATGCCTGGCTAATTTTTAAATTTTTGTA
GGGAGGGATCTCGCTGTGTTGCCCAGGCTGGTCTCAAACT
CCTGGGCTCAAGTGATCCTCCTGCCTTGGCCTCTTGACAG
TTGGACGGCCACGTGAGGGATTGTTTCTTCCCCTTGAACA
TTGAACTCAGGGAGAAACTCAAGGGAGAGATTTTCAGGCC
TAGGCTTATCCCGGGGAGCCTTCTCTAAGTTAAAACCCAA
CCCAACAAAACAGCCTCTCCTCCCTTTCCCCTTCATCCTG
GTCTTTGGGGTTAGGGGTTGTGGTGCAGTGTGGCTCATGG
CCAAGCAGTGCAGAACAGGAAGTGTCACTCTTAACAAAGG
GGAATTGAACACCCCAGGTTTGGGGAGTAGAAAGAGAAAA
GCAAACAAACCAGGCCTGGCAGAGGGTCTCCAGGGGCACC
TTGATAGCTGGGCAACTAAAAATTCAGTTGGTTTGATTGC
TCCCCCCCCCTCCCCAATACTAACAGGGAAGGGCAATTGT
AGATTTTTCGAAACAGAGAATAACCAACATCTGTTTGGCT
CTGGAGTATGCTGAGGTTTAAAAAATCATATTTACCTTAT
TAATTATGTCAGCCTTAGGCTAATATTAACATGCATTTCC
TGACTGGGCAGAAGGGGGTGGCACCTCGGTGGCAGGGCCA
GTCGCCAGCCTGTGAATGATCAGGATCCAGACAATTTAGA
GCAAATCGTGGAGACCTGGCTCCCAGGACTTAACACCCCG
TGTGCTTGTGATTGCCCTGCCCTTCTAGGATCTGAGTGAT
GAGATGTGTCCCCACTGAGGTGCCCCACAGCAGCAGGTGT
TGAGCATGGGCTGAGAAGCTGGACCGGCACCAAAGGGCTG
GCGGAAATGGGCGCCTGGCTGATTCCTAGGCAGTTGGCGG
CAGCAAGGAGGAGAGGCCGCGGCTTCTGGAGCAGAGCCGA
GATGAAGCAGTTCTAGAGTGCTTGAACGGCCCCCTGAGCC
CTACCCGCCTGGCCCACTATGGTCCAGAGGCTGTGGGTGA
GCCGCCTGCTGCGGCACCGGAAAGCCCAGCTCTTGCTGGT
CAACCTGCTAACCTTTGGTCTGGAGGTGTGTTTGGCCGCA
GGCATCACCTATGTGCCGCCTCTGCTGCTGGAAGTGGGGG
TAGAGGAGAAGTTCATGACCATGGTGCTGGGTGAGTCACT
ACATCCTCCTTCCTTCCTGTTCCAGATACGTGCCACCCGG
GATGTGGGGCAGGAGTACCTCTGCCCTGGGAGCTGCTTGG
AGGGAGAGGTGGTCTGCTGGGAAGGCATTGCTGGGCAGGA
GGGTGACCCTGGGCTGAGGGGGCACACCAAGAGAAAGAAG
AGAATACCAAGGACATACCCCAGTCACCTCTGGATCCCTG
GTCCTGCACAGTGCCTGGCTCATAGGAGACACTGGAGAAA
TGCTCCTAACCTTTGGCTAGCCCTTTTATAATTTATAGCA
ATTATCTCATTTAATGCTTACAACCACCATTTGAGATGAT
CCATTTTACAGAGAAGGAAGCAGAGGCTTTTAAGATGTTA
GGTAAGTCTTAGCCAAAGCCAAATAGCAGCTGAACAGTAG
AGCTGGGACTCCATCAAGGTCTCCCAGCCAGGGCTTGCTC
CTACCCCTAGGACAAGGGGCGGGCTCCTGACTCTGCAGAT
AAATTCTACAAAAGCTACAGAAGGCAAGTAGTTACCATGT
GTGACAACCCCTCACCCCCAGGGAGAGGGGCCCCTGGGAG
GATTGCAGGCTCTGGAGTCACACTGCTTGTTGAAACGCTG
CCTCTTGCCCTCCCTAGGTCTGCGGCTTTGAATAAGTATC
ACTTCTTAGTTGCTCCATGCCTCAGTTTGTCCATCTGAAA
AAGGGGGCATCTGTAATGCCTGTGTTACGAGGAGTAAGTT
ACGCATCCCCGTGAAGACGTAGCACAGTGTCGAGTACGGA
ATGTTATTTCCAACCTTCTCATGGAGCTTGGTTCCCCTTC
CCCTTGCCCTTTACTTGTCCCAGCCATTGACTCATACTAC
TTCCCTTCTTGCAGGCATCGGTCCAGTGCTGGGTCTGGTC
TCTGTCCCGCTCCTAGGCTCAGCCAGTGACCACTGGCGGG
GCCATGCAGCGCCCTTGTTGCTTCATCTGAAGCTGTCTTC
AGGCATCCTGCTGAGCCTCTTTCTCATCCCAAGGGCCGGC
TGGCTGGCAGGGCTGCTGTGCCCGGATCCCAGGCCCCTGG
AGCTGGCACTGCTCATCCTGGGCGTGGGGCTGCTGGATTT
CTGTGGCCAGGTGTGCTTCACTCCACTGGAGGCCCTGCTG
TCTGACCTCTTCCGGGACCCGGACCACTGTCGCCAGGCCT
ACTCTGTCTATGCCTTCATGATCAGTCTTGGGGGCTGCCT
GGGCTACCTCCTGCCTGCCATTGACTGGGACGCCAGTGCC
CTGGCCCCCTACCTGGGCACCCAGGAGGAGTGCCTCTTTG
GCCTGCTCACCCTCATCTTCCTCGCCTGCGTAGCAGCCAC
ACTGCTGGTGGCTGAGGAGGCAGCGCTGGGCCCCACCGAG
CCAGCAGAAGGGCTGTCGGCCCCCTCCTTGCCGCCCCACT
GCTGTCCATGCCAGGCCCGCTTGGCTTTCCGGAACCTGGG
CGCCCTGCTTCCCCGGCTGCACCAGCTGTGCTGCCGCATG
CCCCGCACCCTGCGCCGGCTCTGTGGCTGAGCTGTGCAGC
TGGATGGCACTCATGACCTTCACGCTGTTTTACACGGATT
TCGTGGGCGAGGGGCTGTACCAAGGCGTGCCCAGAGCTGA
GCCGGGCACCGAGGCCCGGAGACACTATGATGAAGGTAAG
GCCTTGGCAGCCGCGGAGGCTGGTGTGGGAGCCGCCCACC
AGAGACGACACTCGGGGCTGTGTCTGGGCTGGTGCCTCTC
CATCCCGGCCCCGCCTTCTCTGTCAGGAAAGTGGGGATGG
ACCCCGTCTGCATACACGGCTCCTCGTGGTTGTGGAGCAT
CTCTGCTCGCAGTTTCAGGAAGGCCTCTGGCTGCTCTAGG
AGTTTGATCAGAGTCATTGCCCCAGTTTGACAGAAGGAAA
GGCGGAGCTTATTCAAAGTCTAGAGGGAGTGGAGGAGTCA
AGGCTGGATTTCAAATCTGCCTGGTTCCAGCCGCAGTGTG
CCCTCTGCTCCCCCGACGACTTTCCAAATAATCTCACCAG
CGCCTTCCAGCTCAGGCATCCTAGAAGCGTCTTGAAGCCT
ATGGCCAGCTGTCTTTGTGTTCCCTCTCACCCGCCTGTCC
CCACAGCTGAGACTCCCAGGAAACCTTCAGACCACCTTCC
TCTGCCTTCAGCAAGGGGCTTTGCCCACATTCTCTGAGGG
TCAGTGGAAGAACCTAGACTCCCATTGCTACAGGTAGAAA
GGGGAAGGGTGCTGGGGAGCAGGGCTGGTCCACAGCAGGT
CTTGTGCAGCAGGTGCCTGTGGTCCCGCCTTCTCATCTCC
CCGAGACTGCTCCTACCCTTCCCTCCCAGGCCCTGTCTGA
TGGCCTCTCTCCCTCTGCAGGCGTTCGGATGGGCAGTCTG
GGGCTGTTCCTGCAGTGTGCCATCTCCCTGGTCTTCTCTC
TGGTCATGGACCGGCTGGTGCAGCGATTCGGCACTCGAGC
AGTCTATTTGGCCAGTGTGGCAGCTTTCCCTGTGGCTGCC
GGTGCCACATGCCTGTCCCACAGTGTGGCCGTGGTGACAG
CTTCAGCCGCCCTCACCGGATTCACCTTCTCAGCCCTGCA
GATCCTGCCCTACACACTGGCCTCCCTCTACCACCGGGAG
AAGCAGGTACTCATTGGCCGGTGGGTGGAGTCAGGGTGGG
AGGGGTGGTCAGGGTTTTTGGGAGGCAGACTAGCTCAGAA
CCTGGTATCTGGCAAGAGACTTTGGAGAATTCTTCTTTGA
ATCAGAGAGGAAGCTTATCCTAGCCCCAGGGCCAGAGGCT
TGGGCTGCAGAAGAGTGTAGATGAGATTCTGGGAATGACT
TCCTGGGGTCAGGACTGTGTAGCACTTGAATGGATGATTG
CAGGAAATGCAAAATAATGTTAGTGGAAATCCCGAAGAGT
CAGGCCAGCAGGAGCCCCAGGCTTCTAGGCTGGTAGTTCT
AATGAAGAGGCAGGGCGCTGGATCAGATGACCCCTGGGCC
ATTCAGCTTCGGCAGATGGAGTGGGAATGGTCCGGCCTTA
GCAACACCTTTCTTCAGGGAGCAGCAACCTGACTTAGCCT
GTGTCCTACTCTGGTCTCTGAGATGGGGCAGGCTCCTTCC
TACCCCCTTTCTTTCTGGCTTATTTTTCTTTTCTGTCTAA
TTCCCTTTTCTTTTCCTGCCTCCCTCCTTTGCCTCCTTCC
CTTTCCCCTTCCCCTGTGGCAGATATCTGAGCTTGACACC
TGACCCACTCACTTGGGCACTGTGTAAGTTGTGGGGACCT
CCTTCTTGGTTGGCCCTACACTACCTAGCCCCTCTAGGGG
TCCCCTTCCTTGGGAAGTCACCTAACCCAGGCAGTGTGGT
CATCCTTGTCCCCTCCACTGACCTCACTGAGCTACAAGCC
TGGGTGCTGGACTCTGCCTTGAGGGGCATGAAGTTGGGGT
GTCCCAAGGGAGGAGGAGATGCAGGACTGCTCTCATAGAG
CTCTCAGACTGTAGGGGACCTGCCCCTGCGTCTCGTAGCA
CTTGAGGAGGAGTAGGTAAGTTCATAGCTGAGAGGCTGGT
TAACTGAGTAGGTAGCTGCAGGGGTGAGAGGTATGGAGGG
GAGGGGCTAAGGTTTTGGTTGGGGGAGCCTGGTCCCTGAG
ACCCCTGTTAGCCCACTGATAACCTTCTTCAGCCTTCACT
CTTCTGCTTGCCTGGGCTGGGGGCAGGGGGCTGGCATCAG
TGGCCAGGCCTGAGTGTGTGCTGTCATGCCAGGGAACGTT
CTGGGGCTAGCCATCTTCTCCAGATGGAGGAGCATGTCTG
TCCTCGGACCACTCGACTCCAGCCTCAGCGGACATTCCTG
GGGTGGCAGGCAAGGAGGAGAAGTCCTGGGAGGCCCTTTC
CTAACAGCAGCTGATGGCAGACTTGGCACTGCATGCTGTC
TGCCTGTTCCTTTGCCCACTTGTTGAGCTGCATGGTAAGC
CGTGGGCTTCCCTGTTGTCAGGTTTGAGCTCTGCCATGGC
TTCCAGCTCGCAAATGTAGCCAACTCAACTCTTCTGGCAT
GGGGACAATGTTGGATAAGACCTGGCCTTGTCCTTAAATA
GGAGGCTCTGGGCCATCAAGGGCAGGGGTTGGGGGGATGA
TGGTCGACCAGTCACTCTGATCTAAGTCAGACAGCAGGAA
GGAAGTGAGAAGCCTTCCACATTAGCACAGCTGGGGCTGG
GGGAGGTGGGAAGAGGGGCATTCCTCCTGCTTGGGGTCTA
CTGGATTCTCCCTGCCCCAAGGCTGGGGACAAGGGAGCTC
ATGGCAGGGCAGCTACCCTAGTGGCATCTGGGACCCCAGA
GAAGCAGAGCTTCTCTGCACAGAGCAATGAGGATCTCCAG
ATGTCGGAGTGGAGGGCAGGCAGGAAGGAAGGTTAGGAGA
GCCTGCCTGGGGTTTCAGCCATCAGGGGCCCTGCCTTGGC
TTTTGTTCCTCTATTCTGTGCATCTCTTACCACCGTCTTC
ATTCCCCCTGTGTCTTTTCCTTACTTTGGAGCTCTGTTCT
CTCTGACCTGTGGTATTGACTTTGTCTGCCTCTTACCTAT
TCTAAGAGGCTAGAGGAGACCTAGACTTCTGGGTTCACAT
TTGTCCCCACCCCACCCCGTTACCCTTCTCCCACTCCTGA
GGAAGGGTCCTGGTTAGACCTGGACCAAGTAGGGTCTCCA
TCTTCTCTCCTGCTCCTGATTCTCATGAAGTCCCATTGCC
CCTGGGATGGAGGCAAGGGTCTGTCCTCACAGCTGGGGGG
GTGCCAGTGCTGGGTACCCACCTGTCCTCTTCCCCTTTTC
TTCACCCCTCCACCTTAGGTGTTCCTGCCCAAATACCGAG
GGGATGCTGGAGGCGCTAGCAGTGAGGACAGCCTGATGAC
CAGCTTCCTGCCAGGCCCTAAGCCTGGAGCTCCCTTCCCT
AATGGGCACGTGGGTGCTGGAGGCAGTGGCCTGCTCCCGC
CTCCACCCGCGCTGTGCGGGGCCTCTGCCTGCGACGTCTC
CGTACGTGTGGTGGTGGGTGAGCCCACCGAGGCCAGGGTG
GTTCCGGGCCGGGGCATCTGCCTGGACCTCGCCATCCTGG
ATAGTGCCTTCCTGCTGTCCCAGGTGGCCCCGTCCCTGTT
TATGGGCTCCATCGTCCAGCTCAGCCAGTCTGTCACTGCC
TATATGGTGTCTGCCGCAGGCCTGGGTCTGGTCGCCATTT
ACTTTGCTACACAGGTAGTATTTGACAAGAGCGACTTGGC
CAAATACTCAGTGTAGAAAACTTCCAGCACATTGGGGTGG
AGGGCCTGCCTCACTGGGTCCCAGCTCCCCACTCCTGTTA
GCCCCATGGGGCTGCCGGGCTGGCCGCCAGTTTCTGTTGC
TGCCAAAGTAATGTGGCTCTCTGCTGCCACCCTGTGCTGC
TGAGGTGCGTAGCTGCACAGCTGGGGGCTGGGGCGTCCCT
CTCCTCTCTCCCCAGTCTCTAGGGCTGCCTGACTGGAGGC
CTTCCAAGGGGGTTTCAGTCTGGACTTCTACAGGGAGGCC
AGAAGGGCTGCATGCACTGGAATGCGGGGACTCTGCAGGT
GGATTACCCAGGCTCAGGGTTAACAGCTAGCCTCCTGGTT
GAGACACACCTAGAGAAGGTTTTTGGGAGCTGAATAAACT
CAGTCACCTGGTTTCCCACCTCTAAGCCCCTTAACCTGCA
GCTTCGTTTAATGTAGCTCTTGCATGGGAGTTTCTAGGAT
GAAACACTCCTCCATGGGATTTGAACATATGAAAGTTATT
TGTAGGGGAAGAGTCCTGAGGGGCAACACACAAGAACCAG
GTCCCCTCAGCCCAGAGCACTGTCTTTTTGCTGATCCACC
CCCCTCTTACCTTTTATCAGGATGTGGCCTGTTGGTCCCT
CTGTTGCCATCACAGGGACACAGGCATTTAAATATTTAAC
TTATTTATTTAACAAAGTAGAAGGGAATCCATTGCTAGCT
TTTCTGTGTTGGTGTCTAATATTTGGGTAGGGTGGGATCC
CCAACAATCAGGTCCCCTGAGATAGCTGGTCATTGGGCTG
ATCATTGCCAGAATCTTCTTCTCCTGGGGTCTGGCCCCCC
ATAATGCCTAACCCAGGACCTTGGAAATTCTACTCATCCC
AAATGGTAGTTCCAAATGCTGTTACCCAAGGTTAGGGTGT
TGAAGGAAGGTGGAGGGTGGGGCTTCAGGTCTCAATGGCT
TCCCTAACCACCCCTCTTCTCTTGGCCCAGCCTGGTTCCC
CCCACTTCCACTCCCCTCTACTCTCTCTAGGACGGGGCTG
ATGAAGGCACTGCCCAAAATTTCCCCTACCCCCAACTTTC
CCCACTGGCTCCACAACCCTGTTTGGAGCTATTGCAGGAC
CAGAAGCACAAAGTGTGGTTTCCCAAGCCTTTGTCCATCT
CAGCCCCCAAAGTATATCTGTGCTTGGGGAATCTCACACA
GAAACTCAGGAGCACCCCCTGCCTGAGCTAAGGGAGGTCT
TATCTCTCAGGGGGGTTTAAGTGCCGTTTGCAATAATGTC
GTCTTATTTATTTAGCAGGGTAAATATTTTATACTGTAAG
TGAGCAATCAGAGTATAATGTTTATGGTGACGAAATTAAA
GGCTTTCTTATATGTTTATTGGCATGTGTTTCTTTTATGA
GGGGGAAAGACCAGATCTTTCTACAACATTCTTAACTCTC
AGTTCAGGGGGCCCTTCGGCTTTTGACAGCTTCACTTCCC
AGTGGCCACCAGCAGGTGGAGGCATAGACCAGCACTCTTT
GTGTCAATTGCCAACTGGGTAGGGTTGTGCTGCACCTTGG
ATTGGGGGGTTTGGGAGTTGGGGAGAGGGGGTCAGGAAGT
CTGAAGTGTGGGACAATGGTGGCATTTTTCTTCTAAAAGA
CCCCTGAGTAGGGATGGGCATGATGACTCACGCCTGTAAT
CCCAGCACTTTGGGAGGCTGAGGCAGGTGGATCACTTGAG
GTCAGGAGTCCAGACCAGCCTGGCCAACATGATGAAACCC
TGTCTCTACTAAAAATATAAAAAATTAGCCAGGTGTGGTG
GTGCGTGCCTGTAATCCCAGCTACTCGGGAGGCTGAGGCA
GGAGAATCGCTTGAATCCAGGAGGTGGAGGTTGCAGTGAG
CCGAGATCGTGCCATTGCACTCCATCCTGGGTGACAAGAG
TGAAACTCCGTCTCAAAAAATGAAAAAAAAAAAAAAAAAA
AAAAACCATAGTGTGGCCAGGAGATGGAACAAGCACCCAT
CACCCACAGCATGGGAATAGGGAATGACTTGGCATGTGCA
CGATGAGGTTTTGGCCCCACTGTGCCTTGGTTCATGCCCC
TTCCCCTCTCCTCCACCCTCGTGCCAGGCCCAGGTCAAAC
TCAGAGTCTTCCCTGCCCTGCCATCTCCCCGATACCTCCA
ACCTCGACTGGCCTTCCAGTTCCTTAAATTCCCAAGAGTT
CAGTTCCGTTAATACCTGTGCAAGGGCTTGTTTTGCCTGT
TTTTTAAAAATGTTCTACATTTAACTTTTTTGTTATGGGA
AATTTCAAATATACACAAGTAGGGAGCCAGATATAAAGAA
CCAAGCTGCAACGGTTATTAACATTCTGCTGCTTTGTTTC
ATCTACCCCGCCCCCCCCGTCCCCCCCTCCCCCTGTCCCC
CCATCCCCTAGGGTATTTTTAAAGCTCGTGCCAATTTAGT
TTCACCTGTATATACTTCTGTATGTGTCTCTAAGAAATAG
GACTAAATTTTTAACAACTTGATCACAATACCATGATATC
CCACAAAGTATACAATAATTCCTTATCAATTAGCCAGTCC
ATGGACAGTTTTCTCCAATTGCCTCAAAAATTCTTTGGTT
GGTTTGAATCAGGAATCAACTGAGATAAACAAATTAGTTG
CTGTGTGTCTCAGATTTCTCTTCATCTCTAACAGCTCCTC
TATTCTTTCAGTGCTACTTATTGATGAACGATAATTTTTC
CTACAGAATTGCCCCCATTCTATATTTGGCTGACTATATC
CTCAGAGTGGTGTTTAAGATGCTTCTCTTGAGCCAGGCAC
AGATGCCTCACGTCTGTGGTCCCAGCCCTATGGGAGGCCG
AGCCAGGCAGATCACTCAAGCCCAAGAGTTTGAGATGAGA
CCAGCCTGGTCAATGTGGTGAAACCCCATCTCCATAAAAA
ATAAAAAGATTCTCCTCTTTGTCCTCTTTTTTTTTTTTTT
TTTTTTTTTCCTGTAAGCTAATAAGAGCTAGGAGGCTTGA
ATAAATTTAGATAGGTTTATTTATTTATTTATTTATGAGA
CGGAGTCTCACTCTGTTGCCCAGGCTGGAGTGCAGTGGCA
TAATGTCAGCTCACTGTAACCTCTGCCTCCCAAGTTCAAG
CAAATTCTTGTGCCTCATCCTCCCGAGTAGCTGGGATTAC
AGGCACGCACCACTATGCCCAGATAATTTTTTTGTATTTT
TTGGTACAGACAGGGTTTCACCATGTTGGCCAGGCTGGTC
TCGAATTCCTGACCGCAGGTGATCGTCCGCTTCGGGCTCC
CCAAGTGCTGGGATTACAGGCATGAGCTACCGTGCCCAGC
CAGATTTTTATTTATTTTTTGACAGGACTATTTCATAAGC
GGAGCTGTGGAGATGGCATCATCTCATGTGGCACATCATG
CCTTGCTGTTCCACTTTCAGTGGGCTCAGGTGATGTCAGA
CTGACCCATCCATTGTACAGTTTGTGGGTTTTTTTGGAGA
TAGAGTCTCACTCTGTCACCCAGGCTGAGTGCAGTGGTGC
AATCATGGTTCACTACAGCCTCCACCTCCTGAGCTCAAGC
AATACTCTTGCCTCAGCCTCCCAAGTAGCTAGGACTACAG
TGTGTAACACCACACCAGCTAGTTTTTATCTTTGCAGAGA
TGTTGCCCATGTTGGCCCTTATAAAGTGTCTCATTAACCA
ATGATAATCATTGCCTAGATTCTATTGCATTAGATATTGC
AAATTTATGATTTTCTAGTTCTATCACTCCCTAATTACTT
ATTCGGTATGAGTCTTCCATAAAGAAAATGTTTTCCTCAT
TCATTATTTGATTATGCTAAAATATGGTTTGTGTGGGAAA
ACTATGATAAATGCTTGATACTTTCCCATCACTTACCAAT
TTTTGGAATAATCGGATGATGCTCTAACAGCTACCAGAGG
TGATCAGTGAGGTTATTGTTTTAAATTAATTATCATTACA
AACTTGTGGATTTCATGCATTTGTGTTTCAATCTATTGCA
GTTGGTATTGTTGAGGCTCAAGCTGTCCATCTGGGACCTC
CTTCTGGATGTTTCCTGTGTTCTTTTGACCACTCCAGTAG
CCTTTGATGTTTCCTTGATTTTAGGCACAAAATAGCTCAA
GTTCATCTTGTCCATTTCCTGCCCCAGACATGGACTTGGC
CATTTCTCAATCTCTGGTGCATGTCAGGGACCACAATCTG
AGTACAGGGTTGCTACTAGGTTGGCCTTTTTTTTTTTTTT
TTTTTTTTAGGTCTTTTCAGTGGGCATAGCTAGGAGATGT
TTATCTTTCAGAAACAACAAAAAGTAAGTTAATACTGATG
TTCCAAGTCAAATTAAATATTGCAGGGTGGCTGGGCATGG
TGGCTCACACCTGTGATTCCAGCACATTGGGAGGCTGAGG
CGGGTGGATCACCTGAGGTCGGGAGTTTGAGACCAGCCTG
ACCAACATGGAGAAACCCCATCTCTACTAAAAGTACAAAA
ATTACCTGGACGTGGTGGTGCATGCCTGTAATCCCAGCTA
CTTGGGAGGTTGAGGCAGGAGAATTGCTTGAACCCGGAAG
GTGGAGGTTGCAGTGAGCCGAGATCGCATCATTGAACTCC
AGCCTGGGCGACAAGAGCAAAACTCCGTCTCAAAAATACA
TATATTTTGCAGGGGGTGGGTGCTGTGGCTCACGCCTATA
ATCCCAGCACTTTGGGAGGCCGAGGTGGGCAGATCACGAG
ATCAAGACCATCCTGGCCAACATGGAGAAACCCCATCTCT
ACTAAAAATACAAAAATTAGCTGGGCGTGGTGGCATGCGC
CTGTAGTCCCAGCTACTCGGGAGCCTGAGGCAGGAGAATT
GCTTGAACCCGGGAGGCGGAGGTTGCAGTGACCTGAAATT
TTGGGTTCCTAGTCATATTAACATAATTACTTATATGCTT
TATCATTCAGTCTACATAAGTTTCCAAAGTGACAATAGTA
ATATATTGCTGAAAATAACACTACTAAATGAAATTTAAGA
TTTCTTTGTGGTTGTTTTAGTCCTTGGGATATATCCAGTT
AGGGACATATATCCAAAATGCTGTTTTAAACTTTTATCAT
GGAAGATGTTAAATACCTACAAAGCAGAGAGAAGAGTATA
AAGAATGCCAGTGTACCCATCATTCAGCTTCAGCAATTAC
CAGCTCATGGTCAACATTGTTTCATCAATACTTCCGTACA
TTCCTCTTACATAACATTGAAGCAAATCTCAGATATCATA
TTTCATTAGGAAATATTTCAGAATATATCTCTAAAAGATA
AGGACTTTTTTTTTTTTTAGGTCTTTTCAGTGGGCATAGC
TAGGAGATGTTTATCTTTCAGAAACAACAAAAGTAAGTTA
ATACTGATGTTCCAAGTCAAATTAAATATTGCAGGGTGGC
TGGGCATGGTGGCTCACACCTGTGATTCCAGCACATTGGG
AGGCTGAGGCAGGAGAATTGCTTGAACCCGGGAGGCGGAG
GTTGCAGTGACCTGAAATTTTGGGTTCCTAGTCATATTAA
CATAATTACTTATATGCTTTATCATTCAGTCTACATAAGT
TTCCAAAGTGACAATAGTAATATATTGCTGACAATAACAC
TACTAAATGAAATTTAAGATTTCTTTGTGGTTGTTTTAGT
CCTTGGGATATATCCAGTTAGGGACATATATCCAAAATGC
TGTTTTAAACTTTTTTTTTTTTGTAGTTTTAGTAGAGATG
GGGTTTTACCATGTTGGCCAGGCTGGTCTCAAACTCCCCA
CCTTAAGTGATCTGCCTGCCTCAGCCTCCCAAGTAGCTGG
GATTACAGGCATAAGCCACCATGCCTGGCTAATTTTTTTT
TTTTTGAGACATAGTTTCACTCTTGTTGCCCAGGCTGGAG
TGCAGTGACCTGAAATTTTGGGTTCCTAGTCATATTAACA
TAATTACTTATATGCTTTATCATTCAGTCTACATAAGTTT
CCAAAGTGACAATAGTAATATATTGCTGAAAATAACACTA
CTAAATGAAATTTAAGATTTCTTTGTGGTTGTTTTAGTCC
TTGGGATATATCCAGTTAGGGACATATATCCAAAATGCTG
TTTTAAACTTTTTTTTTTTTTTTTGAGTTGGAGTCTCGCT
GTGTTGCCCAGGCTGGAGTGCAGTGGCGCCATCTCAGCTC
ACTGCAACCTCCACTTCCCAGGTTCAAGCAATTCTCCCAC
CTCAGCCTCCTGAGTAGCTGTGACTACAGGCACATGCCAC
CATGCCTGGCTAATTTTTTTTTTTTTTTTTTTGTAGTTTT
AGTAGAGATAAGGTTTTGCCATATTGGCCAGGCTGGTCTC
AAACTCCCCACCTTAAGTGATCTGCCTGCCTCAGCCTCCC
AAAGTGCTGGGATTACAGGCATGAGCCATCGCGCCTGGCC
TGTTTTAAACTTTTTATCATGGAAGATGTTAAATACCTAC
AAAAGCAGAGAGAAGAGTATAAAGAATGCCAGTGTACCCA
TCATTCAGCTTCAGCAATTACCAGCTCATGGTCAACATTG
TTTCATCAATACTTCCGTACATTCCTCTTACATAACATTG
AAGCAAATCTCAGATATCATATTTCATTAGGAAATATTTC
AGAATATATCTCTAAAAGATAAGGACTTTTTTTTCTTTTC
TTTTCTTTTTTTTTTTTGAGACATAGTTTCACTCTTGTTG
CCCAGGCTGGGGTGCAATGGTGCGATCTCTGCTCACTGCA
ACCTCTGCCTCCTGGGTTCAAGCGATTCTCCTGTCTCAGC
CTCCCAAGTAGCTGGGATTACAGGCATAAGCCACCATGCC
TGGCTAATTATTGTATTTTTAGTAGAGATGGGGTTTTACC
ATGTTGGCCAGGCTGGTCTGGAATTCCTAACCTCAGGTAA
TCTGCCCACCTCGGCCTCCCAAAGTGCTGGGATTACATGC
GTGAGCCACCGTGCCTGGCCAGGACTTTTTTTTTTAAGTA
GTCACACTACCATGATCATACCTAAGAATAGTAATTCTTT
AAGATAAGCAAATATCCAGTCACTGTTTACATTTCCCAGC
CTCATAAATGTTTGGGGGTATAGTTTTTTTTCAAATTGGA
ATCTAAATAAATTCCATACATTGCAATGGGCTGATATGTC
TCTTAAATCTTCTTGTAATCTTGTTATTAAATCCTCTTGT
AATCTTTCTTTGTTTGTTTTGAGAAGGAGTCTCACTCTGT
CACCCAGGCTGGAGTGCAGTGACTCGATCTCTGTCTCGGT
CACTGCAATCTCCGTCTCCTGGGTTCAAGCAATTCTCCTG
CTTCAGCCTCCCAAGTAGCTGGGATTACGGGTGCCTGCCA
GCACGCCCAGCTAATTGTTTTGTATTTTTAGTAGAGACGG
GGGTTTCACCATGTTGTGGACAGGCTGGTCTCGAACTCCT
GGCCTCATATGATCCACCTGCCTCAGCCTCCCAAAGTGCT
GGGATTACAGGCCTCAGCCACTGCGCCCATTTCTCTTGTA
ATCTTGTAATCCAAAGTTATGTCCTCAATTATTTTTTCTT
TATTTGTTAAACTGGGAGTTTCTGTTAGACCATCTGTATT
CCCATGGTAAATTTTTTTTACTGCCCCTGTATTTTCTGTA
AACTGGTAATTAAAGTCAGAGACAACAGATTTGGTTTGTT
TGTTTTTGCAAGAATACTTAATAGATTTGTACTTCCATAT
AAGGGAGCATATACTGTTGGGCTTTTTTTTTTTCTTGTAT
TGAGACAGGGTCTCGCTCTGTCACCCAGGCTGGAGTGGTG
GCTCACTGCAGCCACGACACCTCCTGGGGTCAGGTGATCC
TCCCATCTCAGCCTTCTGAGCAGGTGGGACTGCAGGTGCA
CACCATCACTCTTGGCTAATTTTTGTATTTTTGATAGAGA
CAGTGTTTCACCATGTTGGTGAGGCTGATCTCGAACTCCT
GACCTCAGGTGATCTGCCCACCTCGGCCTCCCAGAGTGCT
GAGATTACAGGCTTGAGCCACCGCACCCCGCCTGCTTGGC
TAATTTTTGTGTTTTTTTGTAGAGACGAGGTCTCACAAAA
TAGCCCAGGCCAGTGGTTGTCTTCCATTTGTGGTGTCTGC
AGTCATTGATAGCTTTACTTAGATCCATTATTTCATAGGG
GTTGTAAAATGATATTATATCATGTATATCTATCATAGGA
TATTCTATCATTTCTATCTATCTATCATAGGACATTCTAT
CATTTCTATCTATCACAGGATATTCTATCATTTCTATCTA
TCATAGGATATTCTATCATTTCTATCTCATAGGATATTCT
ATCATTTCTATCCATCTATCATAGGATATTCTATCACTTC
TATCTATCTATCATAGGATATTCTATCATTTCTATCATGG
ATATTCTATCATTTCTATCTATCATAGGATATTCTATCAT
TTCTATCTACCATAGGATATTCTGTCATTTCTATCATAGG
ATATTCCATCATCTTTTTTTTTTTTTTTTTTTATGAGACA
GTCTCATTCTGTTGCTCAGGCTGGAGTGCAGTGGCATGAT
CTCGCCTCAGCGCAACCTCTGCCTCCTGGGTTTACACCAT
TCTCCTGCCTCAGCCTCCTGAGTAACTGGGACTACAGGCG
CCCACCACCACGCCCGGCTCATTTTTTGTATTTTTAGTAG
AGACGGGGTTTCACCGTGTTAGCCAGGATGGTCTGGACCC
CCTGACCTCATGATCCGCCCACCTTGGCCTCCCAAAATGC
TGAGATTACAGGCGTGAGCCACCGTACCCGGCCAGGATAG
TCTATCATTTCTACCTATCATAGGATATTCTATCATTTCT
ATCTGTCTATCATAGGATATTCTATCATTTCTATCTATCA
CAGGATATTCTATCATTTCTATCTATCTATCATAGGATAT
TCTATCACTTCTATCTATCATAGGATATTCTATCATTTCT
ATCTATCATAGGATATTCTATGATTTCTATCTATCATATG
ATATTCTATCATTTCTATCTATCATAGGATATTCTATCCT
TTCTATCTATGTATCGCAGGATATTCTATCGTTTCTATCT
ATCATGGGACATTCTATCATTTCTACCTATCATAGGATAT
TCCATCATCTTTTTTTTTTTTTATGAGACAGTCTCATTCT
GTTGCTCAGGCTGGAGTGCAGTGGCATGATCTCGCCTCAG
CGCAACCTCTGCCTCCTGGGTTTACACCATTCTCCTGCCT
CAGCCTCCTGAGTAACTGGGACTACAGGCGCCCCACCACC
ACGCCCGGCTCATTTTTTGCATTTTTAGTAGAGACGAGGT
TTCACCATGTTGGCCAAGCTGGTCTCCAACACCTGACCTG
AGGTGATCCACCCACTTTGGCCTCCCAAAATGCTGGGATT
GCAGGCATGAGCCACTGCGCCCAGCCACGCACCAGTTTTC
AAAATAATGAATTGATTCCCTAGCATCTCCTGATGATGGC
AGTTTTCTTCCTTAGTTTCATGATGTATTCATGGATTTAA
ACATATTTGGTTTGTTTAAATCATTTGCAGTTGTTATCCT
TATTCATGTTCAAATTGTCCCCATCTTTGGCCAGTGGGAG
CCTCTTCAAGTTGATTTCTGAGTCCTTTGACACAATCCTA
AATGGTCTTTGTTTTGTTGTGTTTTGAAGTCAGTCTTGCT
CTGTTGCCCAGACGGGAGTGCAGTGGTGCGTTCATGGCTC
ACTGCAGTCTTGACTAAGTGATCTTTCAAAGCTTCTTTGC
TTTCTGGCATGACTGGATGTGCAGGATTAGCTTGTATTTT
TGCTGCCACAGACCTGGAATGAGCTATTTCTTCTCTGGGT
CTTTGGTTGCTTCTTGTGGAAATGGGATTGAGAGACCATA
AATACCATGGCCATCAGAAGTGTTTGTTGTTACTGAGTTG
GTCACTGGTTTTAGGCTTTTTCCGTTGACAAAGCTAGGAA
ATGTGTGATTTTGTGTGTAAGGATCACATCCTGTGACACA
GGCTCAGGAGGCCCTGAGAACATGTGCCCAGGAAATGTTT
TTTATTTTCTTTTTTCTTTCTTTTTTTTTTAAATAGAGGT
GGAGTCTTTCACTATATTGCCCAGGCTGGTCTCCAATCCT
GGGCTTAAGCGATCCTCCTACTTCAGCCTCCCAAAGTGCT
GGGATTATAGGCTCCAGCCACAGTGCAAGGCTGAAAAGTG
TAACTACATTGTGAGTTTATATTGATATTTCCAATGCAAG
TTCAGAACTGTATATCTTGTATATGCATGCATCTTCTCTA
ATCTCTCCCACATTGAAACAGAGTTAAAGGCCTGGCCCAG
AGGCTTTTGGTTTGCAGGTAGGTGTTAAGGATGATGTGAG
AAGTAAAAAGAACCACCAGTCAATCATCAGTGTCAGCCTG
TCTGTGGTACCAACACCTAGAATCTGGCCCACAGGCGCAT
TCATCCTTTCTCCCTGGGAACAGGAGCTGTCCTCCTCACA
TGTGTGAACGGTTTCAGTCCTGACACTCAACAGGGCACAC
AAAGGAGCCTGGAAGTTCTTAAGGAACAGGAAGCTCAGGG
GCACAGAGGAGTGTTTCTAGCACACGTTTTAAACAACTGG
GACCAAAGTCAAGCACGGTGGTTCACACCTGTAATCCTGG
CACTTTTGGAGGCCAAGGTGGGCAGACTGCTTGAGCTCCG
GAGTTCGAGACCAGCCTGGGCAACATGGCGAAACCCTGTC
TCTACAAAAAATACAAAAAATTAGCTGGGCTTGGTGGTGT
GCACCTGTGGTCCCAGCCACTCGGGAGGCTGAGGCAGGAG
AATCACAACCCAGGAGGTGGGGGTTGCAGTGAGCCGGGAT
CACACCACTATACTCCAGCCTGGATGACAGAGCAAAACTT
CATCTCAAATAAATAAATATCTGGGACCACTAAACCAGCT
CACAGGCAACTGGGGCCTTGTATTGGTAGTTTCTTCATTT
TAAATCACATTCCTCTTAGAAACATCAACTTGCTAAGAAG
TACAGAAGCGAGGAGAGAATCAGAAAGAAGAGAGACTCTA
GAAAGCAAGTGGGAAACTGCAAGTAGCCTCAGAAATGTCA
TGTTACTGAGGTCTCTCCACCTGGGGTCTAAGACAAGTGC
AATCTGGCCCTTGTCCTTAAGGACCACTTAATTTAGGTGG
AAAAGAAAAAGCATGTGTGAGTCAAACATGCATAGATGTG
TCAGGGAGGATGAAAGCAGAAAACGCAGAACATGAGCCAC
AAATAGAGTTTAGAGGAGGGAGGTCCATGATTACTCCTGA
TGGAAGAGGAGGAGGGAGCAGCCCTCACTGCCCCATCATG
CTGGGTCCTCCCCATCTCCCAGAGGTGGGTGGAGCCCTGG
GTTCTGGCCTGCATTTGATGCTGGGAATTGGAGAGAAGGG
GGCTGGAGGGGTACTGGATGAGCAATGCCCCATCCTTCGC
ACATTTCGTGGGTTTTCCCTTCTGGCCTGGGGTATCCCTC
CCTGCAGAGCCAGTTACAGAGAGATGGGGCAGTGGGCAGC
CAGTGTAGGGGTGGGCAATATCTCCCAGGGAGCTTGGATC
TCAGGTTACTCCTGGTGCTGCTGGGGAAAAAGCCCTTGGT
TTCCAGGGTCAGATCTGATTACAGCAGCCTGACGGTTTTA
TCACCCTTGGCAGAAGGGCTGTTTAGAGCTGGGACTTTCT
GGCACCCAACACTGTCACTAGATCTCCATGCACATTAGGG
GCAGCTTGCCCTGTGACAGAAGCACTTGGCCCCATTCTGC
CCCCTACTAGCATTTGACCTCGGACAAGTTACTCTCCTAC
TGTGTGAACAAGTGAGGGTGTTAGCAGATCTATTTTATTT
TATTTTATTTTATTTTATTTTATTTTATTATTTTATTTCA
TTTCATTTCATTTCATTTATTTCATTTTATTTTTTTGAGA
CAGAGTCTCCCTCTGTCGCCCAGGCTGGAGTCTAGTGGTG
CAATCTCGGCTCACTACAAGCTCCGCCTCCCGGGTTCACG
CCATTCTCCTGCCTCCGGAGTAGCTGGGACCACAGGCGCC
TGCCGCCACGCCTGGCTAATTTTTTATATTTTTAGTAGAG
ACGGGGTTTCACTGTGTTAGCCAGGATGGTCTCGATCTCC
TGACCTCATGATCCACCCACCTCGGCCTCCCAAAGTGCTG
GAATTACAGACCCAACTCTAGAATTCCAGGACCTCACTCT
GTACCCCCCTCCCCCAACTGACTGTTTAGCATTTTACAGT
CCCTAGTTAATGCACTCTCCTTCTTTCCATCAAGTAATAT
CTGTCTACCTTCCTGTATGCTGAGCCTCATGTTAGTTCTG
GGGCTGTGGCAATGAAAGACACACTGGCAGCCCAGATTCG
GCACCGAGGAGGCAGACGGAGCAGCTGCCTACCTGCTGAG
GGATCTGATCCTGGAGAGGCTCTAGACCCAGAGAACACAG
CACTGGCTGACCTCTTTTCAGTGGTTATTACAGTGATGGG
TGAAGAGTGTGGAGGCAGCTGCTACAGACTGTGCTCCTCC
CAGACTATGCTGAAACCTAACCCCCAGTGTGATGGCATTG
GAGTTGGAGCCTTTGTGAAGCAATTAGGTCATGAGGGTGG
AAGCCCTCATCAATAGGATTGGTGCCCTTTTAAAAGAGTT
CCCTTGCCCCTTCTGCCATATGAGGACACAGTGAGAAGAT
GGCCTCTATGAGCCAGGAAGCAGGCCCTCACCAGACACTC
AATCTGCCAGAGCCTTGACCTTGAACTTCCCAGGCCCCAG
GACTGTGAGGAATAAATACCCATTGTTTATTAGCCACCTA
GTCTATGGAATTTTTCTTTTTTTTTTTTAGACAGAGTCTT
GCTCTGTCGCCCAGGCTGGAGTGCAGTGGCGCAATCTCGG
CTCACTGCAAGCTCCGCCTCCCGGGTTCACGCCATTCTCC
TGCCTCAGCCTCCTAAGTAGCTGGGACTACAGGCGCCCGC
CACCACGCCCGGCTAATTTTTTTTTATATTTTTTTAGTAG
AGATGGGGTTTCACCATGTTAGCCAGGATGGTCTCGATCT
CCTGACCTCATGATCCACCCACCTCGGCCTCCCAAAGTGC
TGGAATTACAGACCCAACTCTAGAATTCCAGGACCTCACT
CTGTACCCCCCTCCCCCAACTGACTGTTTAGCATTTTACA
GTCCCTAGTTAATGCACTCTCCTTCTTTCCATCAAGTAAT
ATCTGTCTACCTTCCTGTATGCTGAGCCTCATGTTAGTTC
TGGGGCTGTGGCAATGAAAGACACACTGGCAGCCCAGATT
CGGCACCGAGGAGGCAGACGGAGCAGCTGCCTACCTGCTG
AGGGATCTGATCCTGGAGAGGCTCTAGACCCAGAGAACAC
AGCACTGGCTGACCTCTTTTCAGTGGTTATTACAGTGATG
GGTGAAGAGTGTGGAGGCGGCTGCTACAGACTGTGCTCCT
CCCCAGACTATGCTGAAACCTAACCCCCAGTGTGATGGCA
TTGGAGTTGGAGCCTTTGTGAAGCAATTAGGTCATGAGGG
TGGAAGCCCTCATCAATAGGATTGGTGCCCTTTTAAAAGA
GTTCCCTTGCCCCTTCTGCCATATGAGGACACAGTGAGAA
GATGGCCTCTATGAGCCAGGAAGCAGGCCCTCACCAGACA
CTCAATCTGCCAGAGCCTTGACCTTGAACTTCCCAGGCCC
CAGGACTGTGAGGAATAAATACCCATTGTTTATTAGCCAC
CTAGTCTATGGAATTTTTCTTTTTTTTTTTTTAGACAGAG
TCTTGCTCTGTCGCCCAGGCTGGAGTGCAGTGGCGCGATC
TCGGCTCACTGCAAGCTCCGCCTCCTGGGTTCACACCATT
CTCCTGCCTCAGCCTCCTAAGTAGCTGGGACTACAGGTGC
CCGCCACCACGCCCGGCTAATTTTTTTGTGTATTTTTTTT
AGTAGTGATGGGGTTTCACCATGTTAGCCAGGATGGTCTC
GATCTCCTGACCTCATGATCCGCCTGCCTTGGCCTCCCAA
AGTGCTGGGATTACAGGCATGAGCCACCGTGCCCAGCTAT
GGTATTTTGTTATAGCAGTTCAAGCTGACCAGTGAGGCAA
ACCCTGTTATCTTGCTTTCAGTGATAAAACTGGGGCCTGC
TAAGGTGGTGTGACCTTCCCAAGGGCACACTGGTCCAGGG
TTATTTTTCTTCTACCATCACCAATTTTCAAAGGTGGAGG
TGAGGCTGTATAGGAAACCTTTGCATTATCTTTACAGCTG
TCCTGTACATCTAATATTCTAAAATAAAAAGGTTTTTTTT
TTAAGTGGAGGACTTTTGACCCATCTCATCACCTTCTGAT
ACACACCAACCAACCAGTCAACCAGCCATTGCTGTTTACT
GGACACCTGGTAGGTATAAGGCACCATGGTACGTACAACT
ATGGGGTGGGTATGAAGATGTCTAAAATGCTGTCCTTGCT
TTCTTTGAGTTCTCAGTTTTCCCTGTGGGAAAATAAGACA
TGTTCAAGTGAAAAGTCCTTTTTTTTGGTAATTTTTATTT
TATGATTATTCTTCTTTTATTTATTAGAGATGTGGTCTCA
CTATGTTGCCCAGGCTGGTCTCAAACTCCTGGCCTCAAGT
CATCCTCTGGCCTCGGCCTGCCAGGGTTTTGGGATTACAG
GCATGAGCCACCGAGCCTGGCCAAAAAAGTTATTTCTAAC
AGCACAAGACTGTTTGATAGGTGCCAATAGGTACTAAGGC
ACAAAGTTGGGGGAAGTGGAGAGAAATGACCACTAGAAGG
TTGTTTTTAAAATAGGGATAAAAATGATTTCCTGGCTGGG
CACAGTGGCTCATGCCTGTAATCCCAGCACTTTGGGAGGC
TGAGGCAGGTGGATCACCTGGGGTCAGGAGTTCAAGACCA
GCCTGGCCAACATGGTGAAACCCTGTCTCTACAAAAAATA
CACACACACACAAAAAATTAGCTGGGGTGGTGGCGGGCAC
CTATAATCCCAGCTACTCAGGAGGCTGAAGCAGGAGAATG
GCTTGAACCCGGAAGGCAGAGGTTGCAGTGAGCTATGATG
GCACCACTGCACTTCAGCCTGGGTAACAGAGCAAGACTGT
CTCAAAAAAAAAAAAAAAAGATTTCCTTGTATGAAACAGC
TGCAGTATGTTTTTGACATAATGAACTCTTGAAAGACGTG
AGCACTTCAATTGATCGTACATATATTTTCCTAGCCTTCA
TGCATTAATCATTAAAAAAACCCACCAAGTCTTATTGATT
TTATCTCCTACATATCCCTCACATTGATTTTCTCATTGCC
ATCCTCACTGCTACTGTCATGGTTGGGCCCTTAGCAACTC
TTTCTGGACTCACACATGAACCCATCCGTCTTCCTTTCTC
CAGTCCCACCTGTCCCTCCGCTGGGTCCATGCCTGTACTA
CAGCCTGCGTTATCTGGCCGGAGCACTGAGCTGACATCAT
CATCCTTGGGCTGGTGGAGGACGCTCAGGAGACTCACGTT
TCTGCATGCGGCAAACAAGCCCCTTCACGTGTGGCTTTGT
ACACCTCTTTATCCCCTTTGCCCACCGCCCCAGCTCTCCC
AGCCCCTCAAATCTTGCTTCAGCTACGATGACCTGCTTCC
CTTCATTCAAGCAAACTTTGCTCTTTTGAGCCTCAGTGCC
TTTGCTGTTGGCTGCATTCTCTTCATGGAGAGCTCTCTGC
CTACTGAATTTGTATTTATTCTCCAGCACTCAGCTTAAAC
ATTTCTTTCTATGGCCTCTGAAGTTAATCACTCCCGCCTC
AGTCTCCTTATAGCATACTGCTACTGTGGTCCTCATGTTC
ACTGGGCAGAAATTTGTTTGACTTCATCATCTGCTAAGTC
TTTCCACATTTATTAAGCAACTACCACATGCTGGGGCTGC
GACAGGTTGAAGAGACAGATGCAGTCCTTGTCCTCTTGGA
TGTCCCCAAGCAGTGAGGGGGCTGGAGATATACAGAAGCA
ATTATAGAATGTGTCACAGTGCTGTGATGGGGGTGTGCCT
GGAGGGGCCCAGTCTCAGAGGGGCCCTGGGGGATCAGAGA
GGGCTTCCCAGGAGAAACGATGCTTTTTTTTTTTTTTTTT
TTTTTTAAGACAGAGTCTTGCTCTTTCGCCCGGGCTGCAG
TGAAGTGACTCGATCTCAGCTCACTGCAGCCTCAGCTCCC
CACCCCGGGTTGAAGCAGTTCTCCTGCCTCAGCCTCCCCA
GTACCTGGGATTATAGGCATGTGCCACCACGCCCAGCTAA
TTTTTGTATTTTTTTTAGTAGAGATGGGGTTTCACCATGT
TGGCCAGACTGGTCTCAAACTTCTGACCTCAGGTGATCTG
CCTACCTCGGCCTCCCGAAGTGCTAGGATTACAGGTGTCA
GCCAGTACGCCCGGCCATGGTACTAAATTGATTTCTGAAG
CCCAGGCAAGAATTTGCAATCTGGTCCTCCACCAAGATCT
TCCAGGGAAAAGCTGCATCTTATTCATTGTTGTGTTGCCC
CCACTCTAGCTCCGTATTTACACATAGTAGGTGCTCATTA
CATTTGCTTGTTTGTTTAAATGAATTATCGGGCAAACAAA
ATGAATGGGCAAATGAAAACTGTATTACTTTTGAGCAAGT
GGACAACCTCAGCTTAGCGCTCCAGCTTCTAATATCAGGT
GGCTGGGCCTAAGATAAAATTTGTGTTTTACTTTTGCGTA
TCATGTGGTTTACTGCAGTACTTTTTTTTGACCTTTAGAT
TCAGTTTAGTAATACTCTTATGAATGATGAGTGGTTTCAC
AGTTTTTCAGATGAGTTTGTGGCTTTTGTTTCAGTGTGCT
ATAAAAAGAATAGTTTAATTTATGAATATCTAGTAATTTT
ATGAGTGATATTTTCCTAAAAATCCTTTTAAATTTTCTTT
TTCTTCCTTTATTTTTTTGAGACAGAGTTTTCACTTTGTC
ACCCAAGCTGGAATGCAGTGGTGTGATCTGGGCTCACTGC
AATCTCTGCCTCCTGGGTTCAAGCCATTCTCCAGCCTCAG
CCTCCCGAATAGCTGGAATTACAGGCATGCACCACAATGC
CCAGCTAATTTTTGTATTTTTAGTAGAGACAGGGTTTCAC
CAAGTTGTTCAGGCTTGTCTTGAACTCCTGACCTGAAGCG
ATCTGCCTGCCTTGGCCTCCCAAAGTGCTGGGATTATAGG
CGTGAGCCACCGCGCCTGGCTTAAAATTTTCTTAATGTAA
AAAAAAAAAAAAAAAAAAAATTGCTGGCACAGTGGCTCAC
GCCTGTAATCCCAGTACTTTGGGAGGCCGAGGCAGGCGGA
TCACCTGAGGTCAGGAGTTCGAGACCAGCCTGGCCAACAA
TGGTGAAACCCTGTCTCTACTAAAAATACAAAAATTAGCT
GGGCGCGGTGGCAGGTGCCTGTTATCCCAGCTAGTCAGGA
AACTGAGGCAAGAGAATCGCTTGAACTTGGGAGGTGGAGG
TTGCAGTGAGCCGAGACCATACCATTGCACTCCAGCCTGG
GTGACAAGAGTGAAACTCCATCTTAAAAAAAAGATGTGAA
TGGCAGTGGAAAGAAATTGTAGGAATGGTGGGCAGGGGTG
TTAGGGGAAGAGATAGAGTCGGAGACCAAGGATGGGCCTT
GCCTTTATATCCAGGAGTTCAAAGAACTTGCCTGTCTGAT
ACCTCTCTTGTTCATGACAGGGCCAGGCCTTTTGAGTGGC
TGTTACCTACCTCTAAGGGTATGATGATGAATTTTATGTG
TCAATTTGACTGGGCCACAGGATGTTTAGATGTTTGGTCA
GACATTATTCTGGATGTTTTTGGATGGGATGAACATTTAA
ATCGGTAGACTGAGTAAAGCAGTTGGCCTTCCATAATGTA
GGTGGGCCTCATCCAATCAGTAAAGGCCTGAACAGAACAA
AACAGATCCTTGCTCTGACTAAGAGAGAATTCCTCTTGCC
TGGCTGCATTTAAACTGGGATATTGACTTTTTCCTGCCTA
TGGACTTAAAATATTGGCTCTTCCTGGGTCTGTAACTGCT
GGCCTTTGGACTGTAACTATACCATGGGTTCTCCTGGGTC
TCTAGCTTGCTGACTTACCCTGCAGATCTTGGGACTTGGG
ACTTGTCAGCCTTCAATAAGCGTGAGCCAGTTCTTTGTAA
TAAATCTCTTTACACACACACCACACACACACACACACCC
TATTGGTCCTATTTATCTGGAGACCCTGACTAATACAAGG
TGACAGTGTTGTGATGGGGGCCCGGGGGTTTGGGAGTCCA
CAGAGGGCCCCTAGGTTTATTTACTAACACCAAATAAATC
ATCAATCCTTAGATACCAGAGCTGGGGATCAAAGCACTCC
CTCAGTTTACAGATGAGGAAACTGAGGCCCAATGAGGAAG
GTTCTTCCCACTGCACAATCCACTAATCTTACCTGTTAGC
TGAGGATGGAATCCCCTTAGTTGGAGACCATAATTAGAAA
TAAGACTTAAAATGGGAAAATAATGCAGACGTACATTCAC
ACGAAAATATAAACAGTTGGATGAATTTTTTTTTTTTCTA
AAGAGCAAGGTGCAATGGGGGAAGGCAGGGGCACAGAGTG
AAAAGACAGATACAGTCCCTATCCTCTTGGAGATCCCTGA
TCAATGAGTTTCCAAGATGCGCAGAAGCAAACTATCCACA
GTGAGCATGGTTTGGTTCTTGGAAGTGAGCATTCAGGACA
ATGAGAGACGGGGTACAGGAGGGGCAGGGCAGGCCCAAAG
ACCTTGCCTCCTTGTTACTCTGTTGGGAGCTGGCCCAGAC
CACTGTAGTCTATGTTGCGCTGGGAAACTAAATCAACAGT
ACACATCCAGAGGGATGAATGGCTAGAGCTGGCCCAATGC
TTAATTTCAGTGAGCTGGTAGAAAATTTCTGCAAATAGTC
TTCTAGCAGTAGCACTGCATCGCATCTTCTTTACAATGAC
ATTTTTAGGCATGCTACCCCTTTCCTGGTTGTGTTGTGGA
AGTGGGGATCAAACCACTCCCTCAGTTTACAGAAAAGGAA
ACAGGCCCAACGAGGAAGGCTCTTCCCACTGCACAATCCA
CTAATCTCACCTGCTAGCTGGTGGCAAAGTGGGCAGCAGG
GTGTTTGGAGCAGTGAGGCAACCGGCAGCCTATTTTCAAA
CCTGATGTAAAACTTTTTTCTTTTTGCTTATATAAAGCTT
ACAACTGTTCAATCTGGGGCCGATAGCTTGCAACAGAAAA
CCATGCTGTGCCGAATATGGCCATTATTGTCATTTTACCT
CCTATTTAGAGCAAGGGCAATGGGCAAGATAGTAAAGGTT
CTTGAAATCCTCTCACTAGAGGATGGAGATATATTTAGCT
TGGCAGAGATTCCTCAGGAGACTTGTGAGCAGTCTTCAGC
TATTGAAAAGGCTGCTCTGAGGAGGAAGGGATGGAGTTGT
TCTATGTTCTCCAGAGATCAGAATGGGGCCAGGAGAGGTT
ACAGGAATACAGGTTTTGGTATGCAAAGGGTGAAGGGCTC
TGCCTTGGAGGTTTTGGAACATGGGCTGGATAAGTGCTTG
GTGCAGGGTTGTGAAGGAGATTGAAGCATGAAGGGATGCT
TGGGCTACATTATTTTTAAGTACCTTTTAACCTTGAGATT
CTCTGATATGAGGCTGTGGACAATGGTCAATTGCCTTGAA
TAGTGGCATCTGAAGAGGTTGAATATGACCATTCATCCAA
CCAAACGTGTTGGTCTGTTGTGTATAAAGCACTCTGCTCA
ACAAGAGATACTAAGGTCCCCATCCCAAGTACACACGTGG
CTGTAATACAAAACAATGTTACATAGGCTATAAAGAGGCA
TAGACACCTCTCGTCCTCCTCTGCCAGAGTACCGAAGAGA
TGGTAATAATACACAGTTTGGAGAGCAAGGAAAGCTGTCA
TGAAAGAGGTGACTATTTCATCATTAATGCATAGTTTAAA
AAAATTTAGGCAGAACAGGCTGGGTGCAGTGGCTCATGCC
TGTAATCCTAGCACTTTGGGAGGCCGAGGCAGGCGGATCA
CCTGAGGTCAGGAGTTCAAGACCAGCTTGGCCAACATGGC
GAAACCCCGTCTCTACTAAAAATACAAAAATTAGGTAGGC
GTGGTGGTGGGCACCTGTAATCCCAGCGACTTGGGAGGCT
GAGGTAGAAGAATTGCTTGAGCCCGGGAGGCAGAGGTTGC
AGTGAGCTGAGATTGTGCCACTGCACACCAGCTGGGGCGA
CAGAGTGAGACTCCATTAAAAAGAAATTAGGCAAAACAAA
TGGGTATGCTATAAAAGTGAGTCTCTAGTATTAATCAGGA
AATTCTGATACCTGCTATAACATGGATGGACCTTGAGGAC
ATTTATGCCAAGTGAAATAAACCAGTCACAAAAAGACAAA
TACTAATGATTCCACTTATATGAGTTTCCTAGAGAAGTCA
AAGTCATACAGTGCTGTAATTAATTACTTATCAGTCTATT
ACCCTTAACTGAAAATGTCTTCTTTTTTTTTTTTTTTTTT
TTTTGAGTGAGGGTCTCGCTCTGTCACCCAGGCTGGAGTG
CAGTGGTACTATCATAGCTCACTGCAGCCTCCACCTCCTG
GGCTCAGGTGATCCTCTTACCTCAGCCTCTCAAGTAGCTG
GGACTACAGTCACGTGCCACCATGCCCAGCTAAGAAATGG
GGTTTTGCCATGTTGCCCAGGCTGGTCTCAAACTCCTGGG
CTCAACTGATCTGCCCACCTCGGCCTCCCAAAGTGTTGGG
ATTACCAGTTTGAGCCATTGTGCCTGGCCCTGAAAGCATC
TTATATTCCTTTCTTAGCACAGTGCCTGGTGTACAGCAGG
AACTCCCGAAATATTTGTTAAATAAATAGGAACATTCACA
CAGGAAGGACAATCACATCTAATGGGGTAGAGGTGGGAGG
TGGTCAGGGGAAGCAGGGAAGAAATAACATTTGAGAGCTG
AGTCTTCTTTGAAGTGGGAATTAATCATTCAATATTTACT
AAGTCCCTATTTTATGCCAGGCATTGGGCAAGGACCCACT
GGATATACAGAGATGACTGACACAGCATTTAGTTTTTCGG
AATCTCACGGGATAGAGGAGACAATCCAGGCTGACAGCAC
TATATAAACAAAAGGCTGGAGTCCTGAAAATGCTTGATGT
GTTTGCGGGGAATATAGTTTATGAGGGAGGGGATTAGGCT
TAAAAAGAGCTAGACAGTGAAAGGTGAAAGTAGGGAACAG
TGGAAGGTGATATGGCCTTTAAATTTTGCTGCTTACAGGT
CTTTCAGGTTACAGTTTGAATTTGATCCTGGAAGCAGCAG
AGAAATCAATCACTGGCTACTCTTAAACAGCTGAGTGACA
CAATCAAATGTGTACTTCAGAAATTTTCCATGTGGCAATG
GGGAGGATGGGCTGGATTGCCTTGTTATTGGGAGACAAGT
TAGAAGGCTACTGCAATAGTCCTAGCAAGAGATGATGAGA
GGCTGGGCATGGTGGCTCACACCTGTAATCCCAACACTTT
GGGAAGCTAAGGTGGGTAAATTGCTTGAGGCCAGGAGTTC
AAGACCAGCCTGGCCAACATGGTGAAACCCTGTCTCTACC
AAAAAAAAAAAAAAAAAAAAAAAAAGCAAAAATTAGCTTG
GAGTGGTGGCACACACCTGTAATCCCAACTACTTGGAGGC
TGAAGCATGAGACTTACTTGAACCTGGGAGGCGGAGGTTG
CAGTGAGCCAGGATAGCACCACTGCACTCCAGCCTGGGCA
AAAAGAGGGAGACTCTGTCTCAAAAAAAAAGAGAGATGAT
GATGAGAGCCTTGGGGACAGGCATGAGGAACAGATTAATG
TGAGATATTCTAGAGGTACATGCATCAGGCCATGGTGATC
AACTGTCTGTGGAGGGTGAGGCAGAAGGAATTGTTGAGGA
TGACTGAGGTGTCTGGGTAACGCTTTCAACTGAAACTGGG
AAAGGGGATCTGGTTTGGTGTGGCATGTATAGGTAATGAG
TTCAACTTGTATATTCTGAGATGGAGGTGTCATGAGGACA
CTCAGGTGGAGAAATCCTGTAGGACACTGGAAACGGATTC
AGAGTTCACAAGGAGAAGTCAGGATAAAGGTTAGGGCTCA
TTAGCATCTGGGTGATGAATGAAGGCTTGGAGAGAATGGG
GTCCCTTATGGGGAGTGTGTTGAAGGACAACAGGCCGAAG
GTAGAAACCTGAAGCAAGGACAGAACCTTCTTTCAGAGCT
GGTATAAGAGAAGTCCCAAAAGAGAGACAAAAACTGGTCA
GGGAGATAGAAGAATCACGGAGGCCAAGAGAAGAGAGTGT
TTCCAAGAGGGTGCCAGGAAGGGACAGCTAAGTCTGCTCT
GGAGGTCAGGGATGTGTACCTAAGGAGGCAACATCTAAAC
TGGTCTTGAGGAACAGCCGAAGATGGCGAACGGGACAGTT
CCTGAAAAGGGGACGTGAGATTTGGCAGTCAGGATAGCTG
TAGCCTTTACTACGGAAAAGTCAGTGGTGGAGACAGCAGA
CAGATTCAGCGGGCTGAAGAGTAAGCAGAAGGTGAGGATG
GGTAGGCAGGAGATAGAAACCATTATTTTTTGAAGTTTGA
TACTAAAGAGAAGGAAAAGCTAATACATGAAGGGGGAAGT
TTTCTGAATGGGTGGGACTTGAGCATGTTTACTAGCAGGA
GAGGGAGGTGAGCGACCAAAGGTAAGAGAGGCAATAGTGG
GTGAAGCAAAGGCCGTGGAGAGGCAGAGGAAACGGACTCC
AGCACAAGCCACGCTGCAATTCTCTATGCCAGGCAGTTTG
TGCCTCTGAGCTCTGCCATGCCATTCCCTTCGCCTGGATG
ATCTCTTCAATAAACCTTTACTGAGCCACTCCTGGGGCAG
GGATTATTCTGCAGCTGTGCTGCAAAAGGTAAACAACCTG
GGCTCTCTTCTCCAGAACTCATTTCCAACACTTGAAGAGA
CAAGTAAGAAACTTCAAGTCAGTGTGAAGAGTGCTGCAAG
AAGGACCAGTACTGGACATGATGGGAGACACTGGAAAGTC
CCAAACCCAGTTTAGGGTGTTGGGGGACTTCCTGGAATCG
GGGACATCTAAGCTGAGACCTGAAGTAGGAGACAGTCAGG
TGGGAGAGAGTAAAGAAGACATTTCAGGCCGAATGCCTGA
ATACCATACCCTGGAGCGGTCAGGTTTGTTCTCTGGTGGG
AACACGAAGATTCTCCCGATCTTCTCCTCCCTACTCTCAA
CACTCTCAACATTCGTAGTTTTTACCTCCACTAAATACTC
TTTCCTATATTATAGTGATTTTACCCCTTTATCTACTGGA
AACTTCTGAAGAGAAGAGACTGGTCTTATTTTTGAATCTC
CTAAAGTATACAGCACAGAGCTCAGCACACGGTTAATGCT
TTAAAAATATTTTTTGAAAAGAAATCTCAGGCCTAAGAAT
CCCTATCATGGCTAATAAATTCTCAGAGGGCCATTGGTAG
GATTAAGATATAGAGATTAAAAAGGGAAAGGAAAAAGTAT
GCATAGGAAGAAAAAAGGTTCAGAGAACGAGAGAGAGAGA
GAGAGAGAGGTGGCGGCGGGGAGCTGGGAAAGGGGGTGGG
GAAGAAGCAAAGAGACAAAGATAAAGTGTACACACAGTGA
GGAGGGATCCACTTACAAACCAAATCTAGCCAGAATTCTT
TGCTCCATGAAACCTTGTCTTTGGATATTTTCCATCATGG
AGAGAACTCCTTATTCTCCCTCTGCTTTAGGGGTCTCCCA
TTGGAATCTGATTCATAGATAAATTTGATAAGTTGCAGGC
ATCACAACTCCATCTTCTGAGAAGCAGGGAGAAGCTGAGA
GAGGGAAAGAAGGGAAAAAAAGCCTACAAAACCAGCAAGT
TTCCCACTTTACAGAGTGAGCCTAGACAGAACTTGAATTT
TCTTCCCTTCAGAGTTAGGAGGAAAGCTGGTAGCTGTGTC
ACACTCCTGAGTTGTGTACACAACTCACAAGCCAAATTTT
CTAGCACAGCAGAACAATTTTGTTTTGCTGCTGGATATAT
AAAGCAAGGAAAAAAAAAGATGGCATTCCACCTTTTTGAA
TTAGCACCAAGTCTTTCAAACTCCACCCTTTCCAGGAAAT
GTTCTTTAATGCAGTGGGAGGTGGTAATTTTACTCTCTCC
AAACCCTCACTTTACTTCCCTCACAGCAACACAAAACCCT
GCTCAGAGCTGCACTTATATCTTCGTTTGTCAGCCTGACT
GCCTCTCCCATCATTTCTGAATCCTTAGCTGAATTCTTTG
TTCATGTCAACGGGATAGCAAAAGAATTCTGAAAATGCTG
GAAGTCGTGGACAGCACTGATGGTCGCTGAGGGTGTCAGT
GTTGCCAATTCAAGACTCAAAATTCCTAGAAGAGCAAATG
CTCTTTGAGTTTCTTCTGTAATAACAGCATAGTATCAAAT
ATTGGTGGTTCCTTAATTAATTTTAATTGAAGAAGAATTT
TTTTCCAGACAGTGATTATAAAATACACCAGAGAGGAAAA
ATTATTTTGGCTTAAAATTCAGAGCAACATGTATTCTGCA
AGGAGCTGGTCCAAACACCAGAATCTTAAACAATTATACA
AAAGGCGGATTTCATGAGCTTTTATCAATTAAGGAACACC
TTTTCCAAAGGTGGCTCACGCCTGCAATCCCAACACTTTG
GGAGGTCAAGGTGGGCAGATCACCTGAGGTCAGGAGTTCG
AGACCAGCCTGGCCAACATAGCAAAACCCCGTCTCTACTA
AAAACACAAAGATTAGCAAGGCGTGGTGGCACACGCCTGT
AATCCCAGCTACTCAGGTGCCTGAGGCAGGAGAATCGCTT
GAACCCGGCAGGCAGAGGTTGCAGTGAGTCGAGATCACAT
CACTGCACTCCAGCCTGGATGACAGAGTGAGATTTTGTCT
CAAAAAAAAAAATTGATATATTCTCTCTTCTTTCTCTATT
ACATATTCCATATCAATTTTTATAAGTCTAGAAATAATAC
ATTTATCAAAGACCAATAAAATTACTTGAGGTTAAAAATA
TTAAAAGAAAATAAGTAGACTGGGTGTAGAGATCAAGAAT
GAAAATTATATGAAGCCATTTTCTGACCTGTGTTTGTGAC
AGGTCATCAAACATATTAGACAGTTGCTATGCCTCAGGCA
GTAATTGCAATAACTCATGTCTCGTCATGTCCTCTGAAAA
AACAATGTATTGTGTGGAGATTACAGCTAGTCCTGAAAGA
TGTTGCCATGAGTTTACTTCACAGTCTAGGGGCCACAAGT
ACCTTGTTCAAAGACCTTCAGATTGGGTTTTCTCCGGACC
CTTAATACCCTCTGATTAAAAACCTTATTATTGGGGATGA
AACGTTTACTGGTTATATTTGGTAAAGTTTAGGACCTTAA
CAGGTAGTAGGGGTTGCCAGTGCTGCCAGATTCAATATAC
AGCTAGCCAGAGTTTTCTTTTCTTTTTCTTTTTTTTTTGA
GACGGAGTCTTGCTCTGTCACCCCCCAGGCTGAAGTGCAG
TGGCGCGATCTCGGCTCACTGCAAGCTCCGCCTCCCGGGT
TCATGCCATTCTCCTGCCTCAGCCTCCCGAGTAGCTGGGA
CTACAGGCGCCTGCCAACATGCCCGGCTAATTTTTTGTAT
TTTTAGTAGAGACGGGGTTTCACCGTGTTAGCCAGGATGG
TCTCGATCTCCTGACCTCGTGATCCGCCCACCTCGGCCTC
CCAAAGTGCTGGGATTACAGGCGTGAGCCACCGCGCCCGG
CCCAGAGTTTTCTTTTCAAAGATAACTTTACCTCTATCTC
TCAGTCCACGCAAATATAACAGCAATAGGGCTATTTACCA
AGAGTTCAAAGCATCGTTTGATCAACCGCTTTTTTTTTTT
TTTTTTTTTTGAGACGCAGTTTCGCTCCTGTCACCCAGGC
TGCAGTGCAGTGGCACCGTATCAGCTCACTGAAACCCTCA
CCTCCCGGGTTCAAGCCATTCTCCTGCCTCAGCCTCCCAA
GTAGCTGGGATTACAGGTGCCTGCCACCACACCTGGCTAA
TTTTTTTGGTATTTTAACAGAGACGGGTTTCACCATGTTG
GCCAGGCTGGTCTTGAACTACTGACCTCAGGTGATCTACC
TGCCTCAGCCCCCCAAACTGCTGGGATTACAGGCGTGAGC
CACTGCAACCGCCCTACTGCCTTTTTCTTTTAGTCTATCC
ATTACAGACATGAAGTGAAAGGTATGTCTCTTTTATTTAT
AAAGATGTTGAAAGTTAAATCCAGAAAGGGTAAGTCACAA
GGATTTTCTCAGGAGGTTCAAGCTTTGAGTTTAGGGAGAC
CCAAAGGCTAGAACCCAGATATCCCAGATTTTTATTCTTT
CTTCTCAGTCATGTTGCAATTTGCTCCACACTTGTCCCCA
CCTGGGGTTGTGGGTGCTCTCTTTGACTTAAAAGATATCT
CTTCTTAATGTCACATGCTACAAGACATTGCTTGAAAGAC
GTAACAGGCAACTGGATGGCTCTATGCTTGCTTAGTCAGT
CAAAATCCGTGAAACGCTTCTTTAGGAAAAAGGGATAGTG
ACTGGGAGTAATGATGAAGCAGTGAAATAAGAGAGAGGGA
AGAGGAAGTTGCCTTGAGAAGTAATGATCATAACTAGGTG
TTATTGGGATAGGAAATGTAATTAAATTAGGGGCAAGGGG
TTGCAGAGCTAACTGCAATGATTAAGAAAAAAAATCTAGG
CCGGGCACGGTGGCTCACGTCTGTACTCCCAACACTTTGG
GAGGCCAAGGCAGGCGGATCACGAGGTTAGGAGTTTGAGA
CCAGCCTGGCCAACATGGTGAAACCCCGTCTTTACTAAAA
ATACCAAAATTAGCCGGGCGTGGTGGTGCATGCCTGTAGT
CCCAGCTACTCAGGAGGCTGAGGCAGAAGAATCGCTTGAA
CCCGGGAGGCGGAGGTTGCAGTGAGCCGAGATTGTGCCAT
TGTACTCTAGCCTGGGTGACTGTGTGAGATTCTGTCTCAA
AAAAAAAAAAAAAAAAAAAAATCTAGGGCAGACCAGGTAG
AAAATACATATTTAAACATTTTAAGCCAGGTGTGATGGCT
CACGCCTGTAATCCCAGCACTTTGGGAGGCCGAGGTGGGC
GGATCACCTGAGGTCGGGAGTTTGAGACCAGCCTGACCAA
CACGGAGAAACTCCATTTCTACTAAAAATACAAAAAAATT
TAGTTGGGCATGGTGGCGCATGCCTGTAATCCCACCTACT
TGGGAGGCTGAGGCAGGAGGCTCGCTTGAACGCAGGAGGT
GGAGGTTGTGGTGAGCCGAGATGGCGCCATTGCACTCCAG
CCTGGGCAAGAAGAGCGAAACTCTGTCTCAAAAAAAATAA
AAAAAAAAAAATCTAGGGCAGACCAGGTAGAAAATACATA
TTTAAACATTTTAAGCCAGGTGTGATGGCTCACGCCTGTA
ATCCCAGCACTTTGGGAGGCCGAGGTGGGCGGATCACCTG
AGGTCGGGAGTTTGAGACCAGCCTGACCAACACGGAGAAA
CTCCATTTCTACTAAAAATACAAAAAAATTTAGTTGGGCA
TGGTGGCGCATGCCTGTAATCCCACCTACTTGGGAGGCTG
AGGCAGGAGGCTCGCTTGAACGCAGGAGGTGGAGGTTGCA
GTGAGCCCAGATTGTGCCATTGTACTCTAGCCTGAGCATT
GCTGTGAGATTCTGTCTCAAAAAAAAAAATAAATAAATAA
ACATTTTAATAAAATCTACAAATTTTCTTTGGGATGGCCC
TGAGTAACTAAGGCTAAGATCAGGAATCCATCTATCTGGT
GGGAAAGTGACCAAACAAGATAACGAAAAAGCAGTATTTT
TGGTTGACTCTTTTTGGTTGACCAACGTAACTACCATGGA
GTTTGCACAAACAGAACCATCTGTTGTGTGAGGAACCATG
GAGAGAGATTGCGTATTTATAGAATCTTGAGTGGGAAAAC
CAGGCACATTAATTAACTTTTCCCCTCAAGTTCTCTAATT
AGAAATCCACTTTTCTTCCTTTCTCTTCTGTCAATATGTA
CCGCCTTAAAAAAAAAAAAAGTCAATTTAAAAGCAGACAG
ATTTGCTATGACTAATTTAAGAACTCCCAAAGCAGGCTGT
TTTCCAAAAATACACTGCAATTGACAATGCTGTAAGCTCA
GTCTAAAAGGGATATGACACAACTACTGGCCCTAAGGCTG
AATCAGATGTTTACTGCCAGTTTGAACACAGCAGGGTAGT
GTGCAGATCTCTACAACCCTTAACTGTTCTTGGTAGGGGG
CTTTAAAATGAAATCTTTCTATAAACAAATGTTTCCAATA
GGTGTGTTCTTAAACAGCCTACCTTAATACTTTTTTTTTC
TTGGTTTCCAAGATGGAACTTGTTGCAAGGAAAATTTTAT
GTTAGGGGCCAAGACTGCTAGTGCTTTTCAGATACCGCAT
GTTCCTTATAAAACATATGTCTTAATATGTTTGCATGCTT
TGGTAAAACTAATTTTGTAAAGCTAACATCTTTTGGTAGA
GTTGTTTTTACAGGAATAGCTACCTTTGTGGATTATAATT
ACTCTGTATTATGGAAGAGGAGGCTGGAAATCAAGGAAGT
GATGATTCTCTTCCAAAAGCCTACAAAAGGATGACAGAAT
CACATTTCACTCAGTGAGTTCAATTAACTATACATTCAAT
TGTGGGGGCAAAAATAAATGACACCACTATTTACTGGGTA
CCAACTATGTGCTAGGTAATGCACTAAGCACATTATGCTC
TATACTTCATTTAATCCTCTCAGCAATGCCGCTTATTATC
GTCATTTTACATGAGGAAACTGAGGTCCAGAAAGGTTAAG
AAACTCACTACAGGTCACACAGCTACTAAATGGCCACGAA
TAACCAGTAACTCAGACACTGACCCGTCTTTGGTTTCTTG
TTAAACAAACATGTAATCTATTTCTTGGAGGTTTTGTTCA
GCTGTCCTAATTTATGGCTTTATTCCTTCTGGTGCTAAAC
TGCTCAAATAGCTTCTTGTATCAAGTGTGACCTGATTCCT
TAAGAATTTTACTTAATGAGAACCTCTAAGCTAGAAACTC
TTGCTAGGTGTTTCATGCACCTTATCTTCTTTAATCATTA
CAACAACGCTAAGATACTGGGTTCTCTCCATCTTATAGAT
GATGACTGTGTTTTAGAGAGGTTAAGGTTGCTTAAAATTG
GTGAGTTAGTGAGGGGTAGAGCCACGAATGGATTTCTGGT
CGCTGCCTCCATCTCCAGAGAAAGCTTTTCCCACGACTCC
AGCGCTTCCATTTGCCAGTCGCCAGGCTAGAAAGCCACAG
TGCTAATTTAGTATTTATCAAGCGTTTGTAGTGTCCTGGG
ATCTGGCACTTCGATGAGAAAGCTGTGGCGGCCCCAACTT
CTAACAGCGAGTGGTAAGGAGGACGAGGGACACAGGAGGG
AGGAGCCTCTCGCCAGAGCTTAGCACCAACAGAAGTGGTC
CCCAGCTGGTTGCTCCTCTAGCGCCACCTCTTCCCGCCAA
CCGAGGAGAACGTGGCGCGCCCCTGAGGAGTCCGAGGTCC
TGGCCCAGGCGGGAGCTCGGGTCCTGGCGGGTTCCGGACG
GGCACCTAAGGGAACTGGAAGCAACTGCACCGAACACGGC
GGAGAGCGGCGAGACGACTCCAGGAGGCGCCCTGGCTACA
TCCCCCGGCCACACCAAACCCCGGTTTGCGGGCAAACGTG
GCTCACAACGCCCCTTAGGGTCGCGGCCCCTCCCCCGGAA
GTGACGTGTAGCGACTACGGCGTCTGGGAGGGACCCAGGA
GCAGCCGGGGGGTTTGAGAGTGGCGGCGGCCGCGGAGCGC
CTGGCAGGCCCCGCCGCTGCAAGGAACGCCCCGAACGCGC
GCGCCCGGCGTGTAGCGGCCCCAAGACCCGCGCCGCCGCT
GCCGCGTGCGGGGGCGGGGAGGGCGGGGCGCGAGGAGCTG
CGGCGGCGGGAGATGCGGGCGGCTGCGGGCACCCGGCGGG
CTCGGCTCGGCCGCCGCCGCCTTCTACGGCTCCGCCGCGG
GGGTCGCAGCGGCTGCCGCGCGGTCCTCGAGTTTCCAGCG
TGAGGAGGAGGCTGAGGGCGGAGAGGCGCATCGTGTTGAG
ACGGAGACCGAGGGGGAGCCCCGCGCGCGGCGTCGGTGAG
CGGCCAGCCCCGCGCGCCCCCTCGGGATCTCGCGGCCACA
GCCCCACCGGCCGGGAGCGGGGGCGGGGGCCGAGGGGCGC
GCGGCACAACAGGAAGTGGGGGCGGGGGCCGGGCGCGCGC
TCCCCTTGGGTCCGCCCCCGGCCCGCCGGGCACCGCGGCG
CGCAGGTGGATGCCGCAGCGCACCGCTCAGCTCTTGTCGC
CTCTTATTGGGTCCCCCGAAGTCCCGTGGGCGAAAGGTGG
TGGCGATTTTTTTGGCGTGGATGGGGAGGAGGGGAGCAAT
TCTGACTTTCTGTAGTGACAGGAAGTTGGAAAATGAAAGT
ACAGTAATTCAGTGCTTACCAAGGCCTGGTGAGGTTGCCC
CTCTTCCCCTGGACTTTGATCTCCTGTAGGGCACACGCGG
CGGTCCGTGTTTCTTCCTCTCCCCTAGCTCGCTAGTCATC
CGGTGTCGAGTTTCATTTCTTTTTCTATTTCGTTCCAGCG
GCCCCCCGCCCCTCTTTACGTTCCGCCTTGTGCACAGCTG
CATCGAGGCTGGTAACTTCATTCCTGGGAAGATCAATTGG
AAACATCTTTCGGGGCGGGATAGTAACTGGCCTTGGAAGG
AAACAGGGATGTTGTTGACTGAAGTAGTCAAAAGTACACA
CTTCACTTTTTCTCCAGCTATTGCTATTTGAAATTTGGGG
AATTTAAATAAAGATTCTGGAGTTTTATGCCTCATCAGAA
TGGTTTGCCCATCTCTTTGGTTGATAGATCAGATCCTCTG
CCCTCTTTTCCCACCCTCTACACCCCCTGGCTTGGAAAAC
TTGGTGCTTCAATATTTAGGCTTGGCAGCGGTGTTTTCAT
TAAAATGTGGTATGATTCAATATTTTCCCTTCAGGAACAC
TCTTTGATTTTACTTAAACATTAAAACTGCATAAGTGGAA
TCTGTTCATTCCTAGTGAAATAGTGTCTTCAAGTTTTATT
GTAAGAACTGTGCAGGATCCTATACGAAGAGAATATTTTT
TAGGAGCCTGTGTAGTTAAAAACGTCTGGTTACTTTTGGT
TACTTTTTGACAACGGTGAATATTTTGATTCGAAACTAGG
CTTGATACATTCATAACTTGGTTTTTTTTTTTTAAGTAGC
AGGCTGAAGAAAATTTGGAGACTTTGTGTTTTTTTGGGTC
TTAGCTACTGTCTCTGAAAAATAGTTGGGCTATGGGTCAC
CACAGCAACTGAACTGTGTGTATTATAAACATGTTTAGGG
TGGAAAAGGTTTTATTTAATAGAGACTTCCTTTCCTTAAT
ACATTACTTCAACATGCCCCTTTTCAATTTAACACAGGGA
TTGGTCTATCTTTGAAGTGTTAAAATAGAATCAATTATGT
TTTCAGCCTTTACCCCCTCAAAAATCAAATGTCTTCATTT
GGACCAGTTAAGTGTTTTCTTCCTTTGTTACAACTTTAAA
CTTTAAAAATTGCAGTTGTGGAAAACTCGGGATTCTTGTG
AAAAGGAAAATCAAGTAGTTAACCTCTTTTTTTTTTTTTT
TTTTGATAGGTAACAAGAATAAAAGGTTTTGTTTGGTTTT
GTTTTGTTGTGTTTTTGTTTTTGTTTGAGACAAGGTCTCA
CTCTGTTGCTCAGGCTGGAGTGCAGTGATGTGGTCTCTGC
TCACTGCAACCTCCATCTCCCAGTCATTCTCCCACCTCAG
CCTCCCATGTAGTCCCGCACCACCATACCCGGCTAATTTT
TTGTATTTTTGGTAAAGACAGGGTTTCAACATGTTGCCTA
GGACGGTCGCGAACTCCAGAGCTCAAGCTCCTGCCTTGGC
CTCCCAAAGTGCTGGGATTACAGGCATGAAGCAACCACAT
AATTTTTAATAACTGTCTTAGGGGATTTTTTTCTTCATTT
TTTGAGACAGGGTCTTGCTGTGTCGCCCAGGCTGGAGTGC
AGTGGTGTGATTTCAACTCACTGTGACCTCCACCTCCCGG
GTTCAAATGATTCTTCTGCCTCAGCCTCCCTAGTAGCTGG
GATTACAGGTACCTACCACCACGCCCAGGTAATTTTTGTA
TTTTTAGTAGAAACAGGGTTTTACCATGTTGGCCAGGCTG
GTCTAGAACCCCTGACCTCAAGTGATCTGCCCTCCTTGGC
CTCCCAAAGTGCTGAGATGATAGGCGTATGCCACTGTGCC
TGGCCAGCTCTCTTTTATATCTGATGAAATCATTGAAGAT
CATTGTTAATACCACACTTTTTGAAACTAAAGTGAAGAGT
TTTGACTTAACTATATACGAAGACGTTGGCTGCTTTTCAA
TCAAAAGAATAACGATATCATAATTGAATTAATAAAATAT
TCCTTTAAAGTACCCATTGAAAATGTCCACTTTATATCTT
TTTCTCAAAATTCATTTCTAATGCTTCAATCTAAAACCTC
AAAGCCATTTTTTCTTTTCTTTTCTTTTCTTTTTTTTTTT
TTTTTTTGAGACAGGGTCTTGCTGTGTCGCCCAGGCTGGA
GTGCAGTGGTGTGATTTCAACTCACTGTGACCTCCACCTC
CCGGGTTCAAATGATTCTTCTGCCTCAGCCTGCCGAGTAG
CTGGAACTACAGGCACCCACCACCACGCCTGGCTAATTTT
TTGTATTTTTAATAGACACAGGGTTTCATCTTGTTAGCCA
GGATGGTCTCCATCTCCTGACCTCGTGATCTACTTGCCTC
GGCCTCCCAAAGTGTTGGGATTATAGGCGTGAGCCACTGC
ACCTGGCCAAAGCCATTTTTTTTTTTTTTTTTTTACTGTC
CACAACCTTCTATCGTAGACACACTGTAGATGCTAAATAA
GCATCAGCATTTTCCACAACAGCTCGGTTCTACCTTAAAG
CAGCCAACAGCTCACCAGTGTTTGACTAAATACATGCTCC
ACTGATAACCAACAGGGAAGGTGCAAGTTAAACCTGTACC
ATCTGGGGAACACCTGTTATTTTGGGGAATCTCCTTGGGT
ACTCATTATGGAGACGTTAATTTGTTGTTTTTGTCTTTTT
AGATGTATAGCTGAGGCTTTAAACTTGTGTAGGGCTCAAA
TGTTACATACATGATAGGTATTAAGACTCTAGGATCCGGG
TGTTGGAATTGTTTCAAAAACAAATGGAATAATAGGCACC
ACATTTGTGTAGGCTGGAGACTCCCATTCTCTGTCTTTCC
TTCATCATCTCACAAATGGATTCATACTCCACCCCTATAA
GCAGTCTTATATGAAGGTGATGTCTGGAAATGTGGAAATT
GAGTTCTTGGCTTAAGATAACATTTACTAGAGAGGAGTTT
TAACAGGATTAGATTAGAAATAATTGTTTAAGTGGGAAAA
CTGTGTAGTAGAACAGTAACTTGCCATCATTAGGCATCAT
CAGAAGAAAGGCCTATCAGGTAAACTCAAGAGACATAACA
GGGAACCCCTGCCTGCGTCCACCATACTTAATGGCTATAG
TATAAAACCACTGTTTTAGCCCCGCTTAAGTGAGGCTGTG
GGGAACTGATTTCTAGCAGGCATGGTTATTTGGCATTAAG
ATAGCACTTCATATTTGTGGATTATTATCGGTATCTAATA
TGTAATGCTTTTTTACAATTAGTGATATGAGTGCTTTTAT
TCATTGGGAAAGTGGTTTCCCTAATGGACAGAGTACATGC
CTGTGATGAAGGAGACTTGGGACTCATGACCTCAGCTTTT
CCATGAATTCTGACTGTGGGCAGTATCTCTCCCTTTCTAT
CCTTTATTATTTTCCCATCATTACTTTTAGGTGACCGTCT
CTGTACAACCAGCTTCAAAGTGATAATCATGAGGATTACT
GGAGGACATTTTGAGTGTTTCAGAAAAGTTATAGAAACCC
AACTATTTTCTACTGCAGTTTCTTATCTCTGCCCTTTTTG
GAAGTAGGCATAGTTGACCCTTAAGGATCCTATCTTCTGT
GAGTTAAATGTTGTTAGAATTAGTCTTCCCAGACCTAACT
TTTGTAATGTTTGTTGTGTTGTTTTAAAAATCTTTATTGA
GATATAATTCACATACCATAAAATTCACCTCCTTAAGTGT
AATATGCTGTGGGTTTTGTGCAAGCATCAACACAATCTAA
GTTTATAATATTTTCTTTTTTTTTTTTTTTTGAGGCGGAG
TCTCGCTTTGTCACCCAGGCTGGAGTGCAGTGGCGCAGTC
TCAGCTCACTGCAAGCTCTGCCTCCCAGGTTCACGCCATT
CTCCTCCTTCAGCCTCCTGAGTAGCTGGGATTACAGGCAC
CCACCACCACGTCCAGCTAATTTTTTGTATTTTTAGTGGA
GACTGGGTTTCACTGTGTTAGCCAGGATGGTCTCCATCTC
CTGACCTTGTGATCCGCCCGCCTCGGCCTCCCAAAGTGCT
GGGATTACAGGCATGAGCCACTGCGCCCGGCCTGTTTATA
ATATTTTCATCACCCCCAAAAGAAACCCTGTACCCATTTT
CTATCATTCCCCACTTCTCTTCCCCCCATTTTAGCCCCCA
GTCCTAAATAATTACTAATATATTTTCTGTGTCTATGGAT
TTTCCTATTCTGGACATTTCATATAAGTGGAAACATACAA
TATGTGGTCTTTTGTGGACTGGCTTCTATTAGTCACTTGC
ATAATGTTTTCAAGGTTTGTCCTTGTGTGTGTGTTTGTAC
CTCATTCCTTTCTGTGGCTGGATGATACCCCATTATGAAT
GTGCCACATATTATTTATCCATTCATCAGTTGATAGACAT
TTAGTTTGTTTCTACTTTTTAGATGTTATGAATAATTCTG
CTATGAACAGTCCTGTGTAAGTTTTTGTATGGACGTATGT
TTTCATTTCTTTTGGGTATATACCTAGGAGCAGAATTGTT
AAGTCATGTGTTAAACTTGTCCAAAGTGGCTACACCATTT
TACATTCCCACCAGAAATGTTCAAGGCCTTCAATTTCTCT
ACATCCTTGCCAATATTTGTTACTGTCTGTCTTCTTGATT
ATAGCCTTCCAAATAGGCACGAAGTGGTTTCTTAGGTGGT
TTTGATTTTTAGTTCCCTAATAACTAATTATGTAGAGCAT
TTTTTTTTTTGGTGGTTTCTTCTTTATTGATGTGCCTCCT
CCTTCCCCCTGCAATTTCGGTCCCTTCCAACTACCCCCCA
AAAAAAAGGTAGTAAAAGGAAGGGATTGCTGGAGTTCTGA
GCCTCTTGGGCAGTCAGAAAGGGAACAGAAACTAAAACAA
TCACTGGATGTGACAGAGACCGACAATCAAGAAGTCTAAA
GCAGAATGGGAAAGGCGGGCAGAGAAGGAGAAAGGAGAGG
TACGAGATGCCAACTGCACCATTACCCCTCCTAAGAGAGG
CTGGAGAGAAAGCCTCAAACATTAAGAAGTGCCGGTCCTG
CGTAAGGGAGGTGGTGTTTGAGCTTGGAGGAGGAGGTCAA
GAAAGGGAGGCCACCTCTCTGTAGAATGAGACCCCCTTCC
AGCTCAGGGGCAGCAGCATCACAGACCATAGACACTTTCA
TCACTGTAGGCAACGTAGAGAAAGAAGTCTTCATGGTGTT
CCTGGTAGAGCTGACCCATTGTGGCACTGGTGGGCAGAAT
GACATTGTTGACAAAGAAAAACAAGGCATCCTCAGCTCGG
AGATGAATTTGCTTCTGGATCAAGAAGTAGAACTGGGCTG
GGCGCGGTGGCTTATGCCTGTAATCCCAGCTCTTTGGGAG
GCTGAGGCAGGCGGATCATGAGGTCAGGAGTTCAAGACCA
GCCTGACCAACATGTTGAAACCCCGCCTCTACTAAAAATA
CAATAATTAGCTGAGTGTGGTGGCATGCGCCTGTAATCCC
AGCTACTCGGGAGGCTGAGACAGGAGAATCGCTTGAACCC
AGGAGGCAGAGGTTGCAGTGAGCCGAGATTGCGCCACTGC
ACTCCAGCCTGCATGACAGAGTGGGACTGCATGTCAAAAA
TCAAAAAAAAAAAAAGAAGAAGTAGAACTGACCACCTGTG
AGATCAGAAGGCACCAGGTATTTCTTTTGGTCCAGGTCTC
CTATCCGAGCTTTGGGAACCTTTTCTACTATCACCGGCAC
CCGGTCTGGGTATTTCTTTCCAGTCTTCTCGCTCTTGGAG
CTGCGCGTTTCTTGAACGGATGCTCTTCTTTGTACACGAA
CTTCATCCTCCTGGGAACCGGGCTGAACTAGGCTGGGCTG
AGGGAACCTGGGGGAGCCGGGACGGGGGTGGCAGTGATAG
TGGTGACACGTAGGCAGATTCAGCCGATGTAGAGCATTTT
TTCGTGTGTTTATTGGCTATTTGTATATCTTCTTTGCCAT
GATGTGTTTTTTTTTTTTTTTAAGTTGTAGGCGTTTTTTA
TATATATCTTGGATACAGGCTCCTTTTGTGATACATGGTT
TGAAAATATTCTCCCATTTGGGGGATTGTCTTCTCACTTG
ATGGCATTATTTGCAGCACAACAGTTTTAAATTTTGATGT
AGTCCAGTTTTGATCTGTTCTTGTAGTGTTTCAATGGTAT
TGATTTAATTTGTTTTCAAACTCTATTCTAACCCATTGAG
ATCTCATTACTAGAGAAAGGAAGGTTTTTTGTTTTTGTTT
TTTTGTGTGTGTGTGTGTGTGTGAAGTATTCAATCATAAG
ATTCTTAGGGCACACTTATATGGATTTGGCCAGAGTTTCT
GCCCTAAAGAATTCTTCCTAATAGAAAGGTGTTTTGAAAT
TCTATGAGGAAAATACCTTTATGAGAGAGCATTCCTTGCT
GCTCCTTTGCCTAAACCAATGGTTATCTACCGGGATGACT
TTGACCCCTGGGGGAATATTTGGCAATGTCTGGAGATATT
TTTGATGGTCTCAATGGGGCAGGTGGTGCTACTGGCATCT
AGTGGGTAGAGGCCAGGTATGCTATTAGACAAACTGCAGC
GTACAAGACAGCTTCCCACAACAAAGAATTATCTGGCCCC
CAAAACCAATAATGCCAAAATTGAGAAACTCTGGCCTAAA
CAGTGAGATCCTGAAACTTAAGATATTAAAATATTTTTCT
TCAATCCATGTCTTGATAATCACATAAAGGTTGCTAATCA
AAGGAGAATCTTTGCAGATGGAATCCCTGTGGACAGAACA
GTGACAGAAAAATTAAGAGAACACTTTGCTGAATTCAGAA
TGCTGCCAATTTGTATGTAAATGACATTTATGGTGATGGA
AACCAGTTGGAGCAAAAGTAGATTATTCCCTACACCTCAG
TCCCTGGGCCACCCTGAGATAGACACAAACACACACACTC
ACAGGCAGATAACCAAACCGGGTTGATTTAGACAGATGCT
GCAATGGTGGTCTCCTGAGAGAATACAGCAATGAGATTTT
AGGATTCAAATTTAACAACAGTGATTGACAATCACTAGTG
ATTGACAATCATTGTTTTTTTCCTATAATTTAGGGAACTA
GCTTTATCCTCCTTGCAAGTTGCTTGTTGCTTAAGGCATT
TCTTAAGCAGCGTGGCATCCTTAAGAGTTTGGATTCTGGG
TCCAGATTGCCTGGGCTTAGATCTTAGCTTCACCGTTTAC
TTGTGTGATGTTGTACGAGTTCCTTAACCCTCTTATGAAT
CAGTTTTTTCTTATGTAAAATGAGGATGCGGTAGTATCTA
CCTTATAGAAATGTGGGGTTGAATTAATACATTTAGAGCA
CTTAAAACAGTGCTTGACATAGGTGTTAAATAGATGTGGG
CTGTTAATATTGTCACGTATCTTATCTATATTCTTTCAGC
TCATTGCTATGGACAGTGCTATCACCCTGTGGCAGTTCCT
TCTTCAGCTCCTGCAGAAGCCTCAGAACAAGCACATGATC
TGTTGGACCTCTAATGATGGGCAGTTTAAGCTTTTGCAGG
CAGAAGAGGTGGCTCGTCTCTGGGGGATTCGCAAGAACAA
GCCTAACATGAATTATGACAAACTCAGCCGAGCCCTCAGA
TACTATTATGTAAAGGTAGTACACATCCTGATCTTATACT
ATACAGAGAACCTCAAGACAAGAACGATTCCTTCTTGGCT
GGGCGCAGTGGCTCACGCCTGTAATCCCAGCACTTTAGGA
GGCCAAGGAGGGTGGATCACCTGAGGTCAGGAGTTCAAGA
CCAGCCTGACCGACATGGTGAAACCCTGTCTCTACCAAAA
ACACAAAAAAAAGTTAGCTGGGCGTGGTGGCGGGCGCCTG
TAATCCCAGCTACTCAGGAGGCTGAGGCAGGAGAATCGTT
TGAACCCGGGAGGCGGAGGTTGTAGTGAGCCAAGATCGTG
CCATTGCACTCCAGCCTGGGTGACAGTGAGACTCTGTCTC
AAAAAAAAAAAAAAAAAAGATTCCTTCTTTTCTGTTGAGG
TTATAGATACCAATGTCCTAGTTTATTTTAATCCAGTGTA
TTTTGTAGCTTCAGCAGTTTGGAATTAGGATACAAGGTAT
AAATGTTCCAGCTGTATCTCTATCAAATCTTCTTCTTCTT
CTTTTTTTTTTTTTTTTTTTTTTATTTGAGACAGAGTCTT
ACTCTGTCGCCCAGGCTAGAGTGCAGTGGTGTGATCTTGG
CTTACTGCAACCTCTGCCTCCAGGGTTCAAGCTATTCTCC
TGTCTCAGCCTCCCAAGTAGCTGGGATTACAGGTGGCCAC
CACCACGCCCGGCTAATTTTTTATTATTTATTTATTTTTT
AATAGAGGTGGAGTTTCACCATGTTGGCCAAGCTGGTCTT
GAACTCCTGACTTGAGGTGATCCACCTGCCCTGGCCTCCC
AAAGTGCTGGGATTACAGGCGTGAGCCACCACAACCGGCT
GCCCCAGATTTTATTTATTAACTTACTCCCGTTACACATA
TTTTATTCCTAATTACAGTTGTCTTTAAAAGAAAAAGTAT
GTACAGAATTGGAATATGACAAAGGCAATTTGAGATTCTT
GAGGATAAGTATTCTCATGTGGATCATAATTTACTTTAAA
AATTGTGAAGCCTGGAGTAGTGGCTTATGCTTGTAATGCC
AGCACTTTGGGAGGCTGCAGCAGGAGGATCACTTGAGCCC
AGAAATTTGAGACCAGACTGGGCAACACAGGGAGACCCTG
TCTCTACAAAAAACAGTCTGGCGTGGTGATGTACACCCAT
AGTCCCAGTGCCCAGGAGGCTGAGGCAGGAGGATCAGTTA
AGCTCAAGTGGTCGAGGCTGCAGTGAGCCATGATCACACA
CCACTGCACTCCACGAGAACCCTGTCTTGTGGGGGGAAAA
GTCATATATGTACATATACACACATATGTCTACATATATA
TACTTGTTTTATGTCTTAATTTTTAGTTTTAGTTTAGTTT
AACCCAGGGAACACTAATTAAAACCTTATACCTTAAATAG
TAGCTGTTTATACACAGAGTTGGTTTTTTAGTTAAAATTG
CTGAGATCTTAATTTCTTTCACCCTTTTTTTTTTTGAGAC
GGAGTCTTGGGCTGTTGCCCAGGCTGGAGCACAGTGGCGT
GATCTCAGCTCACTGCAACTTCTGCCTCCCAGGCTCAAGT
GATTCTCCTGCCTCAGCCTCCCGAGTAGCTGGGATTACAG
ACATGCACCACCACACCAGGCTAATTTTTGTATTTTTAGT
AGAGATGGGGTTTCACCATCTCTATGGGAGGCTGGTCTTG
AACTCCTGACCTCAGGCAATCCACCTGCCTTGGCCTCCCA
GAGTGCTGGGATTACAGGCATGAGCCACTGTGCAGGGCTC
TTTCACCATTAAGTGGTTGATCTTATCAGCTTTCCTGTCT
GGAGATAAACTGGAATTTCTGAAGGAAGTAAGAACCTTAA
CAGATACTATGTTCTAAATTCCTTTTTTGCAGCCGGGTGT
GGTGGCTCACGCCTGTAATCCCAACACTTTGGGAGGCCAG
GGTGGGTGGATCAGTTGAGGTCAGGAGTTCAAGACCAGCC
TGGCCAGCATGGCAAAACCCCATCTCTACTAAAAATACAA
AATTAGCTGGGCATGGTGATGTGTGCCTATAATCCCATCT
ACTTGGGAGGCTGAGGCAGGAGAATTGCTTGAACCCAGGA
GGCAGAGGTTGCAGTGAGCTGAGATCACACCACTACACTC
CAGCCTGGGTGACAGAGTGAGACTCCATCTCAAAAAAATA
AGTAAATAAATTCCTTTTTGCTTACTCAGGATGTGTATGG
CTTATACGTTTGGAATTGTTTGAGTTTGCAGTTCAGGGAG
TTCTAACCTGTACAGATACTTGGTTGAGAGTGGTAAGCAA
TTAAAATCCTTCCTTTTTTATGTAACTTATTAGTTCAGTT
GTTAATAAGACATTTAAGTGTTCTTGCCTTAACTTCTCCA
TAATAGTAGGGACTGTGTTTGGTATGGCTAGATGAAGTTA
GGTGATTTTGAAAGTTTTAAGTAAGTGATGTCTACTTCTA
AAATGGAGAACCTCATTACGCCAGCTTTTTCTTTCTTTCT
TTCTTTCTTTCTTTCTTTCTTTCTTTCTTTCTTTCTTTCT
TTTTTTTTTTTAGACAGAGTCTTGCTCTGTCACCAGGCTG
GAGTGCAGTGGCGTGATCTTGGCTCACTGCAACCTCCGCC
TCCCAGGTTCAAGGGATTCACCTGCCTCAGCCTCCCGAGT
AGCTGGGACTACAGGTGCACACAACCACGCCCTGCAAATT
TTTTCTGTTTTAGTGGAGACGGGGTTTCACCATGTTGGCC
AGGCCGGTCTCAATCTCCTGACCTCGTGATCCACCTGCCT
CGGCCTCCCAAAGTGCTGGGATTACAGGCGTGAGCCACTG
TGCCTGGCCGATGCCAGCTTTTTCATGAACTATGGGATAT
AAGTTTATAAGAAAGGATAAGAATGCTTTTTTTTTTTTTA
ACCTACAGAATATCATCAAAAAAGTGAATGGTCAGAAGTT
TGTGTACAAGTTTGTCTCTTATCCAGAGATTCTGAACATG
GATCCAATGACAGTGGGCAGGATTGAGGGTGACTGTGAAA
GTTTAAACTTCAGTGAAGTCAGCAGCAGTTCCAAAGATGT
GGAGAATGGAGGGAAAGAGAAACCACCTCAGCCTGGTGCC
AAGACCTCCAGCCGCAATGACTACATACACTCTGGCTTAT
ATTCTTCATTTACTCTCAACTCTTTGAACTCCTCCAATGT
AAAGCTTTTCAAATTGATAAAGGCTGAAAATCCAGCTGAG
AAAATGGCAGAGAAAAAATCTCCTCAGGAGCCCACACCAT
CCGTCATCAAATTTGTCACGACACCTTCCAAAAAGCCACC
GGTCGAACCTGTTGCTGCCACCATTTCAACCGGCCCCAGT
ATTTCTCCATCTTCAGAAGAAACTATCCAAGCTTTGGAGA
CATTGGTTTCCCCAAAACTGCCTTCCCTGGAAGCCCCAAC
CTCCGCATCTAACATAATGACTGCTTTTGCCACCACACCA
CCCGTTTCGTCCATAACCCCTTTGCAGGAACCTCCCAGAA
CACCTTCACCACCACTGAGTTCTCACCCAGACGTCGACAC
AGACATTGATTCAGTGGCTTCTCAGCCAATGGAACTTCCA
GAGAACTTGTCACTGGAGCCTAAAGACCAGGATTCAGTCT
TGCCAGAAAAGGACAAAGCAAATAATTCATCAAGATCCAA
GAAACCCAAAGGGTTAGAACTGGCACCCACCCTTGTGATC
ACAAGCAGTGATCCAAGTCCACTGGGAATACTGAGCCCAT
CTCTCCCTACAGCTTCTCTTACACCAGCATTTTTTTCACA
GGTAGCTCACTCGCTCTTTATGGTGTCACCATTGCTTTCA
TTTATTTGCCCTTTTAAGCAAATCCAGAATTTATACACTC
AAGTTTGCTTTCTGTTACTTAGGTTTGTCTTAGAAAGGTT
ATGTGTGACTGTCATGTGAAAGTTACCCCATTTCTCATCT
TAATTAGGATTGCTAAAATAGAAAGTTTGGAGTATTTTCT
TAAAAAATTTATTGTTCTACAAGTAAATAAATATTTTGAT
TTTTCTATTTCCTCCTAAAGAAAGTACACACGCTCTTTCG
ATCTCTCTCAGTCTTATAAAACTCGTTGGTGTCTTATAAA
ACAAATAGTGATAATCTCAAGTTAGAAAACAGTAGGTCCT
GAGAACCGTAAGAAAAATGACTGGTGTGATGTTGAGTAAC
AAGTTGGTACAGTTACTTTAGCTGTTTATTAACTTGCTCA
TCTCATAGAACATTTTAATAGATTTTTTCCCAGACCTCAT
TATTAAAAAAAAAAAAAACATGTTGGTGTCTTCGTTACCC
ATTATTCCTCTGTACCTGAATTCGGGTTGGTTTTTCTATT
TGGAAAAGACTATAAATGTTGGCTTAAAAAGAGGTTAAGC
CCCAGAATCTCAGAATTTACCACCAAAGAACTCATCCATG
TAACCAAAAACCACTTGTACCCCCAAAAACTATTGAAATA
AAAATTAAAAAATTTTAAGTAGTTATTATCACCTTTATCT
TTCTTAGCTTGTAAAAATAATTTTTTAGTTTTGTCATGAT
AAAATTTCAGACTTGGAGATATTGGGAGTGGAGGATAGGG
CAATATTTAGGTTTGGGTTATTTGTATGCTATTGCAAGGA
TAAAACATCCTGGTAAGTCATTCAGTGAATATTTTTGCTT
TGTGTATTGCAGACACCCATCATACTGACTCCAAGCCCCT
TGCTCTCCAGTATCCACTTTTGGAGTACTCTCAGTCCTGT
TGCTCCCCTAAGTCCAGCCAGACTGCAAGGTGCTAACACA
CTTTTCCAGGTAATTTTATAAAAATCTGTCTTCTGTAGTT
GGAGCATGTTAAATGAAGAAAGAGGCAAAAAGGCAGGGTC
CCACTATTCAGTTTAATCATTATAAAACTTCTATTTAATG
AATATTCTCTTTTTATTTTTTTGAGATGGAGTCCTCAACA
TGTCGCGCAGGCTGGAGTGCAGTGGCATAATCTCAGCTCA
CTGCAACCTGCACCTCCCAGGTTCAAGTGATTCTCCTGCC
TCAGCCTCCGGAGTAGCTAAGATTACAGGTGTGCACCACC
ACGCTTGGCTAATTTTTGTGTTTTTAGCAGAGACAGGGTT
TGACCATGTTGTCCAGACTGGTCTCCAACTCCTGACCTCA
GGTGATCTGCCCACCTTGGCCTCCCAAAGTGTTGGGATTA
CAGGCGTGAGCCATTGTGCCCTGCCCAATAAATACTCTTT
AGATTTATTTTTGAATTTTCAAATGTTAATTTTCTAGCTG
GCAAACAGCTTGGATAAATACAGCAAAGTTTCATTTTCAT
TATTTACTATTACATACATTTGAGTTAGACCAAGAATTGT
TCAATACTGTAGGAGATTTAGAGCCTACCCCAAGTTTTTG
TCAATAGAAATTCTCTATTTAAAAAAAAAAAAAAAAGGGC
CAGGCACTGTGTGGCTCATGCCTGTCATCCCAGCACTTTG
GTAGGCCGAGGCAGGAAGATTGCTTGAGCTCAGGAGTTTG
AGACCAGCCTGGACAACCTAAGGAGACCTTGTCTGTACTA
GAAATAAAATTAAGTTAGGCATGGTAGCACGTGCCTGTGG
CCCCTAGAACTACTTGGGAGGCTGAGGTGGGAGGACCGCT
TGAGCCCAACTGATCAAGGCTGCAGTGAGCTATAATGGCA
CCACTGCACTCCGGCCTGGGTGACACAGTGAGACTTTGTC
TCAAAAAAACGAAATCCACCCACACACACATTCTCTCTCT
CTCTCTCTCTCTCTCTCTCGCTCTCTCTCACACACACACA
CACACACACACACACACACACACACACACACATGGGGGAT
CTCTGCACATAGGTTCCCTCTTTTAATTAAGGATTTAAAA
AAAATTTTTTTGAGGCAGAGTTTTGCTCTTGTTGCCCAGG
CTGGAATACAATGGCGCGATCTCAGCTCACCGCAACCTCT
GCCTCCTGGATGCAAGCGATTCTCCTGCCTCAGCCTCCTG
AGTAGCCAGAATTATAGGCATGTGCCACCACGCTAGGCTA
ATTTTGTATTTTTAGTAGAGACGAGGTTTCTTCATGTTGA
TCAGGCTGGAGTGCAGTGGCGTGATCTTGGCTCACTGCAA
CCTCCGCCTCCCAGGTTCAAGGGATTCACCTGCCTCAGCA
GGAGGTCTCGAACTCCTGACCTCAGGTGATCCTCCAGCCT
CAGCCTCCCGAAGTGCTGGGATTACAGGCATGAGCCACTG
CGCCCGGCCCAAGCATTTTTTTTTTTTTTAATAGAGAAAG
GTCTTGAAAATGATATATCAAACAGTCCCATTTCTCCCTC
ACTCAGAATTGATAATTTATCAACATTTTATTTGTACATT
TTTCAAAAAATGAATATTATCTCTTCACCAAGATGTTAGG
AAAGTTCTTGCCATTCCTAATAGGTTTAGCCATTATTTTG
CCCAAAACACCTAGATGTTATAACTTAAAGACTTTCTTGG
AGTCAATTTATTTACTTATTCACAGTTGACTATCTCTGAT
TTTCTTATATTTTGTAATTTAACTTCTCATTCTTTTAGAA
ATGAAATGGTAGGGAAAAAGAAGAAAATTAAAAATCTTTC
TACTTTGTTTTTTTGCAAACATTTAAAATTATTGAATAGA
AAAAAAAGCTGAGAATTTTTCATATTTTTTTTCATTGCCA
CTCATGAGCAGATAATTGAGTTATAGAGTCAGCGGAGACC
TTAAGCAAAGTCATAGTGCTCCTATAGCTTCTGCCTGGAA
TCTCCCTGTAGAGCTGGCCTCAGAATACTTGATGGGGGAC
GCTTTTCTAGGATGAGTGCCCTCTAACTATTTATACCTTT
CTGGATCTCTTTTTGATGGTTTATGATTTGCTCCATAATT
GAATTATACTCTGTAGTGCATATTGTCATTTACTTGAACT
TTCTAAAACCTTCATATGAGGTTAATTGTAAACCTGTGTA
CCTTAGGATATGAAGGAAGGTACAGATTGTTCTTTGTTTC
TACTCCATTGAGGTAAGTTGGAGAATGTTAATATTTAATA
TGTTAGGACAAAAGATTTTTGTTTCTAGTTTTTGTTATGA
CATCATATTCTTTCGTGATAAACAGCCATTGCCTTTGTCC
TGTGAGCCATTGCAGAAGGCTGTTGTGTTTTGCCTCAAGT
AATAGAGTAGGACAGAAAGTAAAAGTTGGGGTTGAGTAAT
AGGATGATAACGTGTTTTGTTTTCTTTCTCAGTTTCCTTC
TGTACTGAACAGTCATGGGCCATTCACTCTGTCTGGGCTG
GATGGACCTTCCACCCCTGGCCCATTTTCCCCAGACCTAC
AGAAGACATAACCTATGCACTTGTGGAATGAGAGAACCGA
GGAACAAAGAAACAGACATTCAATGTGATTGCATTTGAAG
TGAGCAATTGATGGTTCTACAATGCTGATAATAGACTATT
GTGATGTTTGCCATTCCCCATTGAAAACATCTTTTTAGGA
TTCTCTTTGAATAGGACTCAAGTTGGACTATATGTATAAA
AATGCCTTAATTGGAGTCTAAACTCCACCTCCCTCTGTCT
TTTCCTTTTCTTTTCCTTTCTTTCCTTCCTTCCTTCCTTT
TCTTTTCTCCTTTCAAAATATTTTGAGCTTTGTGCTAAAG
AAATTCTTGGTGGGGTTTAGCGGCTGTGCTTTGCAAGAGC
AATTAAGAACAAAGTTACTCCTACTGGCTATTGGGACCCT
TTGGCCAGGAAAAATTATGCTTAGAATCTATTATTTAAAG
AAATATTTGGGAAATGAATTGGCATCTTTAGGACTAAGTG
TGCTCTGTTGAATGGCTTAAAGTGAGCTGTTCCTAAGTAG
TGGAAGAAGAAGAATCATTCCTATTCATACAAACTAAGAT
TGGAGCAGTCATACTGGGGAGATTGTTTTGTGTGAACTAT
GACATGTGTAAGCAACTCCATGAAAAGGCGTCTTGTTTAC
CTTTATTCAGGGTGGGTCTCTTAGCCATATGTATGATCCT
GTCTGAACCTGTCAACAGAGCATGGAGCTAGTCTATTTCA
CTGTAGAAAGATTTTTAGACCTGGGGTTTAAGACAGTTTT
TGGAACACCTAGTAAGAATATGGGACCTCACATCTAGCAC
AGAAATGCTATTTGCCCTCTGGGTGGTATGATTGTATGCC
CATGGAATACAGCATGGGAAATGATCACTTTTAGGAGGAT
GAACTTGGATTTTGAATATTTGAAACATCTCTGAGTAAAA
GATTCGATCAAATAACTTGAAACAACATGTAGGGGTTTTC
TCAATTAGAAGATAACCAAGTGAAGGACCCTGTCTTTTTC
CTGTTCATTTTACCTCATTTTCTACTATATATTTATCACC
TTTCCTTCATGTTTAAGGTTGTTAGAGGTTATGATAGTTT
TAGAGATGCAATTAGGAAGGTAGAATTCAAAGTGAAGCCT
CCCCAGTCAGGAGCGAAGTAAAGATGTGCTTATTTCTTTC
TTTTTTATTTTTTTGAGACGGAGTCTTGCTCTGTCACCCG
GGGTGGAGTGCAGTGGCACGATCTCGGCTCACTGTAAGCT
CCGCCTCCCGGGTTCAAGCAATTCTCCTGCCTCAGCCTCC
TGAGTAGCTGGGACTACAGGCATGCGCCTCCACGCCTGGC
TAATTTTTGTATTTTTAGTAGAGACGGGGTTTCACCATGT
TGGCCAGATGGTCTTGATCTCTTGACCTCGTGATCCGCCC
ACCTCAGCCTCCCAAAGTGCTGGGATTACAGGCATGAGCC
ACCGCGCCTGGCTCAGATGTGCTTATTTCTTTCAACTTTT
TTTTTTTTTAAATGGGAAAGAGCAGAGTTCATTTGGGAGT
GCTTATACATAGGGATTGGATTGTTCATATTAGTAGTAAA
AAATGTAGGCCTTCTTCTCTACACTACCAAATTTTTAAAA
TATTACCATATGGTAATCAATGCCAGGTACAGATTTGTTG
GTTCCCCAAACTGAATTGATATCAGTATCACAGTGGAGTC
TTTTGAAAAATTTGGCACTAAAGTCCAGGATTAAATTATA
TGTTGTCACCATTCACCACCACTACTACCCTCCCCCACCA
GTCTCTCCCACTGGTTAAACTCGTCTTCTAATCTTGTAGA
ATCACACGAACTAAATGAAGAAGTAAGGACTTGAAGGCTC
AGACTGAGACTGTTACAAACTAGCATCTTGAGATGCCTGG
TATTTACTTTAAATGTGCTTATATACAGTGTAGAGAAGCT
CTTGTATAAGAAGACGTCTATGCTAGCTAACTTAGTAGTA
GTAGAGGGAACATATTCAGTGAGCTGCCTTTATATCTGTA
GTGTCGGAGACTTGTTACTGGTTCATTTGTGGTTATCAGT
TGAAGGTTCTGTTCCTGAGATGTGCAATAGTAGTGTTGAA
AGGTATTGTTTAATAGTGACGGGGAACAGACATATTGGAC
TTTTTTTCCATATTAAATTATTTAGTTTGCATGCCTGTTT
GAAATTGGACCTCTCAGCAGCACTTTGGAATAATTTTAAT
TAGGTTAACATTTTGTACATTAAATACATAGATATAGATG
GTTGATTTAACTAGATGTGTTAAATTTTGAAAGCACAAAG
GTATTTTATCTTTTTGAATTAAAGGAGAAAAGCCATTGAT
TTGTTTTCACAGACGATATTTTTAATAATTAACTGTCTCA
GCACAGAGGTACCTTGGAACCAAGGGCACCATTGAAACTC
AGTTGAAGCAACTTCTAGTAAACCATTTTAGTGAGTCCTT
TTTGCATAAACCTATAGCCTCTCAGAGGTGTGAGGCTGTC
ACAGATTGGTGATCTGCTATCTCTTTGAGATCAACTAATT
TGGAGAAGTGTGTGTGTGCGTATCCTTTTTTAAGTCAAAG
TTTACAACCTTACTGCAGGTGTATGAGGCAGACAGTTCTG
TTTATAGACTACCTCCTTCCTGGAAAAGTCTCAGCTTCAT
ATTCTGTTGAATATCCGCAGAATTCTTAGTGTGAAAGGTG
ATGTACCACTTCAGATCAGTTTTCACTGGAGAGACTTGTA
ATTGGTAGCTGTAGCTCATATCCATCCCTAGTCACTTTGC
CAGGATGAATGCTGTTGGGCAGCAGTAGCCTAAGTTATGG
AAGGGGAGCAGATCGAATGGGGTTTTGAGACATCTCTGAT
AACCTTAGCTTTCCTTCTGCTCTGGCAGCTATCCACTCAG
TTGTGTGCTAGAAAATGTTTAACAACCAGGATCTCTGGGG
TGGGGGTGGGGGGTAGCACTGAATTTGTAGCATTTGCTGA
TTTCTTTGATATAAATTAATTACTCCTCCCGTGGCTGATT
TCAAGCTACTACCTTAGAGTTGAGAAGGGATGTGCACAGT
TGGCTCAGAGCCAGTGCTGGCAAACCATTGCATTTATTCC
ACCCAAGAGTGGATTTTCACATAATTTCTAAAATAATTTT
TTCTTTTTTATATACTGACTTTTCAAAATACAAAATTAAA
ATCTCATGTCTGACTTCAGTCATCTTTTTATTTTTCTTTT
TTTAGAAATGAGATCTTTCAGTAATCCTTTAATTTTTTAG
AGATGGAGTCTTGGTGTGTTACCCAGGGTGGACTCAAACT
CCCGGGCTCAAGTGATCCTCCTGCCTCAGCCTCCTGCATA
GCTGGGCTACAGGCATGCACCACCACACCTGGCTTAGTAA
TCCTTCTTTATTAATGGTTTGTCACAGTACGTTTTTGTGA
TGTTATATTGCTCATGGCATACTTTATGTGTTCGAACAGA
GGTGGAAATTTCCATTGATTTTTTTTTTTAAATTTATGCA
CAAAGAATCTGGATTTTGAGGACTACAGTAAGGAAAAAAA
AGAATTTGAGGCCCTTAAAAGGTCAACTGTAAGCTTCTTA
GAGTTAAAATATGAGTTTAATTTTTTCCCACATTTTGACA
GTTGAAATTTTGATAGGGACAGTAAACCTATGAGCCTGTA
TTACGGACTGGATTTTTTTTAATTGGAAAATTCCTTGAAG
ATTTACATACTATATTACAGATTTTAAAAGTCAAGACTGA
CTTAAGTAAATCAGGTTTGGAATTCTGGAGCTGTAACTCC
AGGCTTTTGATAGTATCACTTCAGTTCCATTCACCCCTGC
ATTGTGTGACGTCCAGTCTGACAACATTGTTTCATCCTGA
TCTGACTTTCTACTATGATTCTCAAGTTCTTAAAGGTGTC
CCTTTATGTTTTTGGTGAATGTAAGCACATTTAGAGCCAC
TCAGTACCACTTCTCAATACCTCTGAAGCAGTGGTTCAGA
AAAGGAGTGTCCAGCCTTTTTGAGCACACAAATTGATCAG
TAAGAGTTATTGAACATAAAAACTTTCCCTATTAAAAATT
CATATGGGTATATGTTAAATTATATACCGCTATACCAAAG
TAATATGTGTGTTATAAAAAAATATACAAAAAGTGAAATG
AAGGATGGCATAAAAAGTAAATCTTGAGTAGCAGTTATAG
TATTTTCTTCCCACACCCCAGTTCGTTGTCTTGTGCACCC
TCCAGAAGCACACGCTTTTCCTAAAGACTGCTGACTCAGG
ATATTCTCATTCTAATCTCCAAACATATGATGCTCGTCTT
ATGATATATGGAGAAATCCTAGAGATTTGGAGTTTTTCAG
GAGAGCTTATTGTCAACTTTGGAAATTTCACATTATTCTT
GATAAATTCCCAAATAATAATCCATTACCACGTTTTCCAC
AGCTTTATTCCTATTACTTTCGTCAGCCTATTGTCTCTTA
TCTTCATGTTAGGTATGACTCTATTTTTATTTTACTAGTC
TGCTCACAGACTTCTTTGGGACTTATATTTTACCAACAAA
TTTAGAATTATTTCAAGTTGCTTTATGTTAAAATATATAA
CAAGTTACATTTTCTTGCTGCATTAATAAGTTTTTGATTT
TTAAATTCTGATATTTCAGCAACTAAACGAATACTTTTCT
TTGTAGGTCTGTTCTGTTTTTAACCTCATTGACTGTATAT
GTTTTATTTACCCGTGCCAGGAGTCTAGAATCGTGCTTAG
GTGCCATTCTTAGGTGCAGAAATCTGGGGCTCTAAATGAA
TTACCAAACCAATAGGAAAGTTAAAAAGACTACTCATGAT
GTAGTGTGTCATCTGAAGCTATGATAGAATATATTATTTC
TAAAATAGTATTGAGAAGTTAATTGTTCAGTCCATAGTAG
TGTAAGTGAAGTGTGGAGGTCAGCCATAATTGTCTTTCTT
CAGCAGGTACTCTGACCAGAGACTGGGTTCTATGGAAAAT
AGAATTATATTCTTGGTTTGGGATCAACAAATGTTTTGTT
ACTGTTTTAATGTTGCTGGCATTGCCTGAAACAAAGTGCC
CTGTTATTCCTCTTATGTCATCAGAACTCTGCTTACTGAA
GTTGAAGTTTTAATCTTAGAATCTAGAATTCTTGTGGCTG
GTCGTGTATTAAGAAAAGAAGGTGGTTTGATTTTATTTCT
TGTACTTGGTGGAACCTGTTACTATAGGAGTCATGTTTTG
ACCTGTAAGCCGAGCAAATCTGAAAGGTGAATCGTTAATG
GTAGTATAATTGTTTCATTTGAAGTTGTCAGTTTCTTCAA
GTCACTTTTCTGAAAAAAATTGTGATAGATTGATAGCCTG
CCAGAAAATAGCAATTTCTAAGGTGCTGCCATCCACACTT
ACTCATTGTGAAATATGAAAATCCAGAGTGGTTTGTATGA
GAGGGGAAATACTGGCTCTAAGCTTTCTACAGAAAACAGG
AAATTCATGCTGTTGTTGACATAATTTTAAAGGAAACTTT
TAACAAGAAAATTCATGAGGGATACAATCAAACATAGTTA
ATCTCTTGAGTGCTAATCATTTGAGTATAGTCCACATCAG
GAAGTTTTATGAGGCTGAAAACTTTACTTTGAAATATTTA
ATTGGGAGACTAGACCATTTCTTTCCAAGTCATTCTGATT
TATTGTCCTAGTAAATGTATGTGTATGCGTATATACTGAT
GTATTGACTAATGTGTGTGTGTGTGTGTGTGTGTGTAAAT
CTGTTTTCACAGGGAACATACATTGATGGCTCCTAGTCTA
TTTTATACTAAAACTTAAAAAAATTTGCTGCACTTTGCAG
TTGCCACTTTTTAAAAGATTAATGCTTTGCACATTTCAGT
AGGCCTTAAAGACGAATTGCTCACCAACGTTTTAGAAATA
CACTGCTTACATGTGACATACTCTAAACAAAGTCATAGTA
AACTGTTCTCTTAGGTTCATGTATTATTGAGCAAATAAGG
ATGTCCTTTCTTAAAATTTCTACATTTATGTTTGCTTTTG
TGTAAAATCTTTATTAGTTTGTGTGTAAGTTTCTCAAAGA
GGAGGTTTATACTGGAAGCAGTATTTCTAAAGTACAGAGA
TTCGACCATAGATTGAATACAGTAGTGGAGGAATGCTGGC
ATTGTGGCCTAATTTATTCTTTTAAACTGTATGTCATTAG
TATTAGCCAAAACCTCAGAGTGGAGTGTCTTGGGCTGAGT
GATCTTCTCAACTTTGCCTTGTTTCCCATCTCATAAAGGC
TCCTTCTGGTTGTTTTCCCTTCCAAGGATTGTGAGTCATG
CTCACATAGGTCTGGGATCTTCTGGATGGGGTCGGGGAGG
AGGTGGGGGTTGCCTGTGGCTGGCGCAGAGTTCTAGCCGA
TGGAATCATTCAAGAATGCCTAAAGTTCAGGGGTGGGAAT
GCCATATATTGGTGTTAATCACTTGGCACTTTCTTGGACA
CCAATATTAGCACTGTTTCATTTTTAATAACTGGAAGCAC
TTAATGATTATTTTGTTTGTTTAATTTCAACTTAAGGATA
TTGAGGGTCAGGGAAGTAAGGTTTATTTCTTGTTTATGTT
TTCTGGAATTTATAGGGTGTTTGTAGAAGGGATAAATGGG
TTACCTAATGAGCCATTCTTCTAGGCTCTGTAAGGTATGC
CCTTTTGGCTAGGATATTTTAAAATAATTTGTAAGCTTTT
AATATTGTGCTTTGTAGAAATTTACGATTTTTAAAAATAA
TTTGCAATTGATAGATGACACTTAAATTTGTAAAGTATCC
AATTTTAAGTTTCTTTTCTGTTTGGTCATTGTTGCTTATT
GTCTATTGTGTAGGGGACACAATCCTGACATTTCATTGTT
TTGTTTCTTGGGGCAGTATTAACCAGTGGCCTTTGTATGT
ACATTCATTGCTTACATTTATTGTTTATGTGGTAGAGTAG
CATTTTTATGAACTTCCCTGTTCAGTATTAGTGAAATTAA
CAGATGCGTATATGTAAAGATAGAAAAGAAATGAATACAA
TTAATTTTTTATTCCTTGAGGCCTATCTATTTGTTTTGGC
CCTGGATCTTTTCTAATCACAATTATATTTCTTCACTTTT
GCCTTTGAGAAGTTTCATTTATCTTTGTGGGCAGGGAAGA
TTAAATATGAAATTCAGTCCAGTCATTTTGCTACTGGTTA
GCTTTAGTTTGAGGCAAGTACAAATTTTTGATTCAAATTA
GTTTCTTAAAATTATGCCCTTGCTTTACCAAATAATCAAA
TTGGCTAAAAAATAAGGGTATATAACTTTGCATTTTGAAG
AACAAACCAATAATTTTTCATGAGCCCTACTCGATCTTCT
TTAAAGAAGACCTTCCTAAGAGACAATTAGGGATGAGTTT
GATTAACGGGAAATAACTCTAGGTTAGATTATTTTAAATT
CCATACATCAAGTGACTTAACCACAGTGGCAGTGGCAGTT
TCTGAACCATCAAGTATGAACATCACTTAAAAATTAAAAG
ATGCTTAATAATAAACTCTTAATTTTCATTAAGCCAATCT
GTAATTCAGAAGAAAAGCATATGTCTGCCATGGCACTATT
GCAGTGCATCTCCGTCAGTGTTAACACAGGAGAGATGTGT
TATTTTATGTGTATGTCTTAGTTTGGGATATGTGGTAGTA
AGAACATGTCAAGAATGCTTTCTTCAAACCTGTCAGCTCA
ACTGAGAAGACAGTTACTTCATTGCTTATTTTTTCCCTTG
TTTTATTGAAATCTGTATCTCATATCCAGTATCTAACACT
TTGTAGAGATACTTACATATAATGTAAGTGCACACCTACC
CAGAGGAATGGATAACTGTTAAAGTGTTAATAATAGCTCG
TCTTAGTTGATTTCAGCATAATTTACATTAGGGAGACCTA
AAAAGCACCTTCAAAGTATTAAAAGCACCTTTATTTTTTC
TTTTTCCTAAAAAAGCAATTAAAATGGTCACTGCTAACAT
TTATTAAAATTCATGTTAGTTGATGAAACAGCTGGAGGGA
AGCTGCCACATCACCTAGCTAAGCAGTCTGACTTACCTGC
TGGGAAACAAAGGGATATTGCTCTAAGGATTGATTAGGAT
GATTGTAGGTAGAGTCTTGAATTCTACCTGTATGCGGCAG
AGAAACTAGAGAGAGTGTAGAGAGGTGAGCAAAAGGATGC
GAAAGCACTTTGAGGGCTTTATAATAATATGCTGCTTGAA
AAAAAAAATGTGTAGTTGATACTCAGTGCATCTCCAGACA
TGGTAAGGGGTTGCTCTGACCAATCAGGTGATCATTTTTT
CTATCACTTCCCAGGTTTTATGCAAAAATTTTGTTAAATT
CTATAATGGTGATATGCATCTTTTAGGAAAGATATACATT
TTTAAAAATCTATTTTATGTAAGAACTGACAGAGGAATTT
GCTTTGTATAATGCAAGCTGGCTTTACAAAAGCACTGTAG
CAAATTTACTACAAGTCTAAAAGTACACAGATATGTTAAT
AGATATATGTGCAACTAGATATGGACAGCAATTGTATTTT
TTTAAATAAATATTTTTAACAAAATGATTTTCTGAATTAT
TTCCCTTCTCTCACATTCATTGAGGTGGTCTCTTTACAGT
CTCTATTACATTTTCATCCATGCTAACTGGGTCAGGAAAG
AGTTGTTTTCCCAATGGTTATCATTAAAATCTGGCCTTCA
ACAATTTGATATGTATCTACATTAAAATATTTAAAGTCTA
GATTCAGATAGGTGGTGAACAGGAGAGATTGTAAAATGAT
TGTTGACATAAAAGGAATTAAGAGAGAACTGAGTGGCTAG
AAAAAATATTCACCATATGAAATCTCTTTGTTTTACTTGA
AAAATTTATTTACATTCAAAAAGGGTTTTTAAAAATTTAA
TCAGCTGGGTGCAGTGGCTCACACCTGTAATGCTAGCACT
TCTTGGGAAGCCAAGGCAGGTGGATCACCTGAGGTCAGGA
GTTTGAGACCAGCCTGGCCAACATGGTGAAACCCTGTTTC
TACTAAAAATCCTCCCAAAATTAGCTGGACGTGCTGGGGG
GTGCCTGTAGTCCCAGCTACTCAGGAGGCTGAAGCAGAAG
AATCGCTTGAATCCGGGAGGCAGAGGTTGCAGTGAGCTGA
GATCACACCACTGGACTGGTGTGATCATGGGTGACAGAGC
AAGATCTTATCTCAAAAAAAAAAAATTCGAGGCTTTTATC
TAGCCCTTGTAAAAAGCAATTTAGACTTCACTTAGCAAAT
GAAATTAGGCTTTTTCAGAATTGGGTCAAAATAATATACA
TAAGGGAAAGTGGGTTGTTTTGTTTTGAGACAGTTTTGCT
CTTATTGCCCAGGCTGGAGTGCAATGGCGCCATCTCGGCT
CACTGCAACCTCTGCCTCCTGGGTTCAAGCGATTCTCCTG
CCTCAGCCTCCTGAGTAGCTGGGATTACAGGCATGCGCCA
CCACACCCAGCTAATTTTGTATTTTTAGTAGAGACGGGGT
TTTCTCCATGTTGGTCAGGCTGGTCTGGAACTCCTGACCT
CAGGTGGTCCGCCCACTTTGGCCTCGCAAAGTGCTGGGAT
TATGGGCGTGAGCCACTGCACCCAGCCCAAAAGTGGGGTT
TATAGGTGGCAAAATGACAGCAGAGAGCTGTTTCGTATCT
CTAAATGAAAATCACAGGGGGATAGAGTGACAGATTGTTC
TGGGGCAAAGGGGGCAGTTCACTACCCTGGTGAAATGTCA
CTGTGGTTGGTGGGTCAGCCAGCATGTGGAGCACAGCGAG
GACTACTGCATGCTCCTAACACACTGCTCTCAGAGTATCA
CCTGCGACGGTAGTCCCATGAGGCAAAATGAGTTTGGGAA
ATGGGTTTTTCACGGAAATTCAAAAGGGATTTCAGAATAT
AAAAAGTGCCAAGTCCTTCAGTTAAAAAGCCTGTTTAGGC
CGGGCGCGGTGGCTCATGCCTGTAATCCCAGCACTTTGGG
AGGTCGAGGCAGGTGGATCACCTGAGGTCAGGAGTTTGAG
ACCAGCCTGGCCAACATGGTGAAACCCTGTTTCTACTAAA
AATCCTCCCAAAATTAGCTGGACGTGCTGGGGGGTGCCTG
TAGTCCCAGCTACTCAGGAGGCTGAAGCAGAAGAATCGCT
TGAATCCGGGAGGCAGAGGTTGCAGTGAGCTGAGATCACA
CCACTGGACTGGTGTGATCATGGGTGACAGAGCAAGATCT
TATCTCAAAAAAAAAAAATTCGAGGCTTTTATCTAGCCCT
TGTAAAAAGCAATTTAGACTTCACTTAGCAAATGAAATTA
GGCTTTTTCAGAATTGGGTCAAAATAATATACATAAGGGA
AAGTGGGTTGTTTTGTTTTGAGACAGTTTTGCTCTTATTG
CCCAGGCTGGAGTGCAATGGCGGATCTCGCTCACTGCAAC
CTCTGCCTCCTGGGTTCAAGCGATTCTCCTGCCTCAGCCT
CCTGAGTAGCTGGGATTACAGGCATGCGCCACCACACCCA
GCTAATTTTGTATTTTTAGTAGAGACGGGGTTTTCTCCAT
GTTGGTCAGGCTGGTCTGGAACTCCTGACCTCAGGTGGTC
CGCCCACTTGGCCTCCCAAAGCACTGAGATTACAGGCATG
AGCCACCACCATATGTTTTGAATATGTCACCATAATTAAC
CAAAACTACCTTCTTCAAGGTCATATTACCTTACATGTTG
CCACATCTGGTGGTTGACATTGGTGTTAAGGAGTCCATTG
GATGGTTCCCTTTGTTTTGGGGTCAGCCTTGCTGTCACCC
AGGCTGAAGTGCAGTGGCACAGTCGCGGCTCACTGCAGCC
TCAAACTTCAGGGCTTAAATGATCCTCCCACCTTGGCCTC
CCAAAGCACTGAGATTACAGGCATGAGCCACCACCATATG
TTTTGAATATGTCACCATAATTAACCAAAACTACCTTCTT
CAAGGTCATATTACCTTACATGTTGCCACATCTGGTGGTT
GACATTGGTGTTAAGGAGTCCATTGGATGGTTCCCTTTTG
TTTTGGGGTCAGCCTTGCTGTCACCCAGGCTGAAGTGCAG
TGGCACAGTCGCGGCTCACTGCAGCCTCAAACTTCAGGGC
TTAAATGATCCTCCCACCTTGGCCTCCCAAAGCACTGAGA
TTACAGGCATGAGCCACCACCATATGTTTTGAATATGTCA
CCATAATTAACCAAAACTACCTTCTTCAAGGTCATATTAC
CTTACATGTTGCCACATCTGGTGGTTGACATTGGTGTTAA
GGAGTCCATTGGATGGTTCCCTTTGTTTTGGGGTCAGCCT
TGCTGTCACCCAGGCTGAAGTGCAGTGGCACAGTCGTGGC
TCACTGCAGCCTCAAACTTCAGGGCTTAAATGATCCTCCC
ACCTTGGCCTCCCAAAGCACTGAGATTACAGGCATGAGCC
ACCACCATATGTTTTGAATATGTCACCATAATTAACCAAA
ACTACCTTCTTCAAGGTCATATTACCTTACATGTTGCCAC
ATCTGGTGGTTGACATTCGGTGTTCATTGGACCTCTTGGC
AGCACTGATTACTTAACGCCTTCTTGAGATACACTTCATG
TGCCCTCCAGGAAACCACATTTTCTCCTGAACTTCCTATT
TCTCTGGCTTCTCTCATGTGCTCTGCTGGGACTTGTTCTT
TTTCTAAAACTCTAGATGTTGAAGAATCCCAGGGCTCAAT
CTGACCATCTCTACATTCACTCCCTAGCTTGTGTCATTTT
AGTCCCATGAGGCAAAATGAGTTTGGGAAATGGGTTTTCA
CGGAAATTCAAAAGGGATTTCAGAATATAAAAAGTGCCAA
GTCCTTCAGTTAAAAGCCTGTTTAGGTCACCACCGTTTTC
TAGCCTTTCTGACTGTTGACACTTCTTTTGAGAAGCCTAC
CTGTTTTGCAAGCACTTTCTGTGTTTTATCGGTGCATTTA
ATGACAAACTAATACCCTAATATTGGGTAATTTTCCAGGG
TTGGCATTATCAGGTAGGAGATAATAATTAACAGTTATAT
GATTTCACATTGATTGTCGCTACAAAACACTGTACTAACT
GGACAACCGACCCCCTGTAACTGCAGGGAGTCTATGAAAG
TGACTTCATTTTATTAAATGAAACAGGAGTGGGCTAGGCG
CAGTGGCTCACACCTGTAATCCCAGCACTTTGGGAGGCCG
AGGCAGGCAGATCACCGGAGGTCAGGAGTTGGAGACTAGC
CTGACCAACAGGTGAAACCCTGTCTCTACTAAAAATACAA
AATTAGCTGGGCGTGGTGGCACGTGCCTGTAATCCCAGCT
ACTCGGGAGGCTGAAACAGGAGAACCGCTCGAACCCGGGA
GGCGGAGGTTGCAGTGAGCCAAGATCGCGCCACTGTACTC
CAGCCTGGGCAATGAGAGTGAAACTCCATCTCAAAAAAAA
AAAAAAGCAAACTCAAACAGCTGTGCCAGTCAACTGACAA
GCATTGGTGTTAAGGAGTCCATTGGATGGTTCCCTTTTGT
TTTGGGGTCAGCCTTGCTGTCACCCAGGCTGAAGTGCAGT
GGCACAGTCGTGGCTCACTGCAGCCTCAAACTTCAGGGCT
TAAATGATCCTCCCACCTTGGCCTCCCAAAGCACTGAGAT
TACAGGCATGAGCCACCACCATATGTTTTGAATATGTCAC
CATAATTAACCAAAACTACCTTCTTCAAGGTCATATTACC
TTACATGTTGCCACATCTGGTGGTTGACATTCGGTGTTCA
TTGGACCTCTTGGCAGCACTGATTACTTAACGCCTTCTTG
AGATACACTTCATGTGCCCTCCAGGAAACCACATTTTCTC
CTGAACTTCCTATTTCTCTGGCTTCTCTCATGTGCTCTGC
TGGGACTTGTTCTTTTTCTAAAACTCTAGATGTTGAAGAA
TCCCAGGGCTCAATCTGACCATCTCTACATTCACTCCCTA
GCTTGTGTCATTTTAGTCCCATGACTTTAAATACTTTATG
TGACCACAAAATTTGTATCTTCAGCCTTGACTTCTCTTTT
AAACTCTAGACTTCTATATCTAACAGCCTTCTTGACATCC
AAGATTGCATCATAAGATGATCATGTCCAAAATAGAACTC
TGAATGTCTCCCCATGGCCTTCCAGAGTTAAATGACTTCA
TCAATACCCAGTTACTTAGGTCAGATTCCTTCAGGTCATC
CTTGATTCTTTTTTTGTTTGTTTTTTTTGAGACAGAGTTT
CACTCTTGTCACCCAGGCTGGTGTGCAATGGCGTGATCTC
GCTTCACTGCAACCTCTGCCTCCCAGTTTCAACCAATTCT
CCTGCTTCAGCCTCCCGAGTAGTTGGGATTACAGGCACCT
GCCACCACACCCAGCTAATTTTTGTATTTTTAGTAGAGAC
AGGGTTTTGCCATGTTGGCCAGGCTGGTCTCGAACTCCTG
ATCTCAGGTGATCCATCTGCCTTGGCCTCCCAAAGTGCTG
GGATTACAGGCGTGAGCCACCGTTCCCAGCCCATCCTTCT
TATCTTTCTCACCCTACACCCAATCCATCAGCAAATTCTG
TCAGTTTCACCTTCAAAATGTTGCCTGCATCCAATCACTT
TCACCACTTCCGTTGCTATCTACGTTTCCAAGCCACCATT
ATTTCTTCAGTCTATTGCAGTAGTACCCAGGTGGTCTTCC
CAATTCCATGCTTGCCCCACAGTCTCTTTTCCATAGTAAC
CAGCGATACTTTAGATATGTAAATCAGATCGTGTCGCTTG
TCTGCTCACAACTCTCCCGGTCATCTTACATCATCACTCA
AAAAAACCTCTACACATACCGTGGCTTGTATGATCCGACC
TCTAGCAACCACTCCCACTTGTTCCGTGTGACTCTTCCCC
ACTGCAGTTGAGCCACACTAGCCTACTTGCTGTTCTTTCA
ATACCATAAGCATATTCCAGCCTAAGGCTCTTGTACTTGC
TGTGCCCCCTGCCTGATGGGATGTTTTCACGTACTTGGAT
AGCTTGGTCCCGCATTTCATTTAGTTTTCTACACAAAATA
GGACCTCCTTAGAAAGGCCTTCTAGAGCTTTTTTTTTTTT
TTTTTTTTGAGAGACAGAGCCTCACCCTGTCACCCAGGCT
GGAGTGCAGTGGCACAATCTCAGTTTACTGTAACCTCCAC
CTCCCGGGTTCAAGCAATTCTCCCACCTCAGCCTCCCCAG
TAGCTGGGATTACAGATTACAGGTGTGCACCACCACGCCC
AGCTAAACTTTGTATTTTTAGTAGAGACAGGGTTTTGCCA
TGTTGGCCAGGCTGGTCTTGAACTCCTGATCTCAGGTGAT
CCGCCTGCCTCAGCCTCCCAAAGTGTTGGGATTACAGGCG
TGAGCCACTGTGCCTGGCCCCAGAGCATCTCTTGACATTC
CCTATTCCCATCCCCCTTCCCTGCTGTATGTTTCTTTATG
GTGCTATATTACCCCTCACCCTGTGGCATGTTATGTGTAC
TATTTGTTTGCTGTCTGTATGTATGTCTTCACCTGCGGCA
TAATCCCTGTGAGGCAGGGACTTCTGTCTCAGTCACCACT
GTATGTCTGTACCTAGATTAGTGCCTTGAACATAGCAGGT
GCTTAACAAATCCTTTTTGACTGAATAAATGAAATTCACT
CTAAAAGAACTCTATGTCACTGTGTTCTTTTAGTGAATCA
GATGTGCCCGATGGGTTAGATTTCCACATACAAGTAGCAG
AGGAAAATCTGGGAACAGGGTGATTCCACAGGATTCTGAA
ATGTCCAAATTCCTGAAAGGAAGATGAGGAAGAAAGGCCT
ACTTGTGTAACTGAGAAGCGTGTGGTGTAAGAATCGATCT
GCCTTTTCCTTATTCTGATTTTATGTAATAGGGAATAGTG
GCACTCAGCCCTGCTATGAGAGGTTATTTATTTATTTATT
TATTTATTTTTCTTTTTAAAAAAAATTCAGTTTCCCTTGT
GAGACAGTTTTCTTTCTTCTAAAATACAAGCCATATTAAC
TTATAGTATGAGAGAGACCTGCCTCTGGGGAACATCAGGC
CATTTGTTTCTGAGTTTATACAAGAGGATCAATTGTTCTT
CATAATGGATAACACACTTAATAAGTTTAAATATTTTATT
TTAGGAAAGGTACGCTTAGATTTTTGTTAATGTTTTCTGT
ATTAACAAATTAGTCACAATCAACTTCGATATAGCCATTG
ATTCTTCTTTCTAAGTCTGTATAAAAAGGATATTTTCTTG
AAAAACCACAAGAAAAATTCAACTGCTTTTTCATTGCCCA
GGTCAGTTACTCGCTACAGTCAGACTGTATTTAAATTAGA
CCGGCATCTAATACTTTTGAGTATTTACAAACATAATTAA
AACTATACTCCTAGACCACCAGTTTTCAAAAAAGTTGGAT
CTGCTTGACTTGGCAATAAATACGTACCAAACATGAATAA
TTTCTAAGCTGCTTATGAGGAGGTTTTAAAAATTACTAAC
ATTTATTAAGCAGTTTCTGTGTCAGGCATATTGTGAGTGC
TTTATACAAATTCACTTAATTTTTTCAGAATTCCTTTGAG
GTAGGGTAGGTACTTTTAGAAATGCCATTTTGCATGTGAA
AAGTAAGGTTGGAAGAGCCTCAGTAACCTGCCCAGGGCCA
CACAGCTCGAAGGTGAGCCAGCGCTTGAGCCACGTTTCTC
TTTCCAGCCAGATGCTCAGCACTCAGCTGTGCTGCTGGTG
GTCACAGCTGGCTGACTGGACCAGGAAGAACCTTTTAGTG
TCAGGCGTGTGAATCACAGCACTTGGGACAAGTTACCGAG
AACCATGATCACTTAATTTTTATATTTATACATGTACATT
TGTATATACATAGAGAAAGTGCAGGCGAAACCATTATACA
GTTACTCTGATAGCCATTTGCTACTGCCAGCAGTCTCAGG
ACTGATCCCTGTCTAAGCTGGCAAGTTTACATTCTCATTG
TATCACTATAGGATTTGCTCTGGACAGGAGCTGTAACTCC
TCAACAAATCCTATTTCAGTCTACTACTGCACAGCTTGAA
TTGTTCAGTAGGCCCAGCTTTTTGTGAAAGAAAAGGCCTT
GCCATGGTATAAAGAGTTTTTTCCCTCTATAAAAGATGTA
AAATTTTTGGCTGGGTGCAGTGGCTCACACCTGTAATCCC
AGCACTTTGGGAGGCCGAGGCGGGCAGATCATGAGGTCAG
GAGATCAAGACCATGCTGGCTAACACGGTGAAATCCCGTC
TCTACTAAAAATACAAAAAATTAGCTGTGTGTGATGGCAT
GCGCCTGTAGTCCCAGGTACTCGGGAGGCTCAGGCAGGAG
AATCGCTTGAAACTGGGAGGCGGAGGTTGCAGTGAGCCGA
GATCACGCCACTGCATTCCAGCCTGGCAACAGAGTGAGAC
TCTGTCTCAAAAACAAAAACAAAAAAAAGATGTAAAATTT
TCATTAGGTATTTTCAGAAAGTCTTCGTGCTGTTTCTATA
CCTTTTATATGCTAGTCAATGTCAGTAGAGAAAAATGGAA
CATCCATTTCATTCTCCCGGGCGATTTCTGGACCAGTTAG
CCTGATTACTAGCAGTGGTATGCTGGTAAATGTTTAACCA
CGGGCTCTCTGGGATCTGTAGCTTTTGCCAGTGTCCATGG
TAATACTCCCACCTGGCTGATTTCAAGCTACCAACATGCT
ATCACCAAGAGTGGGGTTGGGACAAGGTGCACAGTAGCAC
ACCATCATACATAGTAATTCCACCACACAGGTACTATGGA
CGTAAATTACCTCAAGAGCATCAAGATAAAATTAGGAAGT
GATATGCTTTGAATATTTATTACCTTTGTTTTAAATGTAA
TTGATTTAAAGTTTGTATGATTTGATTTTTAATAATGGCT
GCATTTAATAACCAGCTGTCAAAATGAAAATTTTACAATC
AGCTTTTCTAAGCTGGTATGAGCTAGCTTAGCATACCACT
ACATTAGTATACCAAAGAGAGCAAGATTCAACTTTCCCTT
TTGGTGTTTGAGAATATAGATAAGCTATTGATGTCTGCAG
CAGGAATTTAAGGGACTTTGGATTATTAAGTGAAAAGCAC
AAAAACCCCTTGAGCATGCCAGGGAATAACTTGCAGCTTC
TTTTGCTTAAATTGAAATATATCTACATATAGCAATGATC
ATGGAGCTTCACAATTTCAACCTATTTTTACAAACTTCAA
TGAAGAATGATCTCAAACCCAGAGTATGGTCCATGCATGA
GGTGACAAATGGAGTGAAGTGCGTGGCTGTCTCCGTCCTT
CCCATCTGGGTATCTGGACAGCTCTTACCAACAGTCTGAA
CCAGGGAAGAAGATAACTTGAGAAGCCAGGTAAACTTCTA
ATGATTTTGACCAGGTACCAGGACTCAATTTAATTTCCTC
TACCCAACCAAGTTTTAGTGGAGAAGACTTGAATAGTCAT
TGAGAGAGTGCCTCCACCACCACCCAGCTTTCTGAAACAG
TATGGTCGTGCTGGTGATCAAGAGGCTGAAAGTCTTCTCT
TGCCTCCTCCACCCAGTTTTACCTCTGGTAGCACTCAGGG
TTTTCCATTCCAATTGATCTGTCTTGGGTAGGAACTACAA
AAAAAAAACAAAACAAAAAAAAACAGGTAGCATGTTTCAG
CAGCTCTGATGAGTTGCAGCGATGATTCATTCTGAGAGCT
TACCCAGGCTGTTTGTTTCTCTGCCATTCTGTGGCTCTAG
AGGGAGCAAAGTGAAAAGTCAGACCCCCTAGTTCTGGCGA
ACAGTTGGTAGAGGCAGTTTCCTGAGACTAACTGTCTAGG
GCTTGGGGAATGTGTCTGTCTCCCACGAATAAGGAGCCCA
TTAAGTGTTATTCATTTAATATTCAGCAAATATTAATTGA
ATGTAGGTCTTAAATGAAACTCTGCACTGTGTGCAACCAG
TACTGCTGTCTCAGAAGTGAAGCTATAGTTAGTGCTGTTT
TGGGGGCCGCCTTTCCTTCTGGGCCTTTGTACTGAGTGTT
TAGAGCGTAGATATGTTCACCCACTGAGAGTGGATGGTGA
ATGCCTGTTCCTTTAGTCTTTTTGTGATGATTTTGCTTTT
TATAGAGAGGACAAAGTCTCCGCCTGGGCACCTTCTCTTA
AGAACTGGCTTTGCACACAGCCTATGTAGTCCCTGGGCAC
TTTGAAAGCAGTGGGCAAAAGGGCAGGTAAGGGCTCAGGG
TTATGAAAATAGCTTTGGCACTCCCCCTGCCTGGGGTCTC
TAGAAGGGAGACTATTCTTAGGAGGTGTCTCTGCCCTGAA
GGAGCCTTTCTTTGCTACTTGGCCTGAAGGACTTCTTTTT
GAAAAAAAGATTTGGACTAGAATCAAAATCCTGAACTGCA
AAGAGATGGCCAATTAGGCCGTTGGGCTGAGTTCCAGCCA
AGGAGTCGGGCTCTGCCTTTCAGTTCCCTGAACAGGCTGG
AAAGAGATTCTTGGCTCATGGTTCCATGGCATGGTGGGAT
GCAGGAAGCCAAGTTCACAATCCATGCCCCTCTGCTAATG
GAGAAACCATGAGTCAGCCGACCCAGCTCTCGCCTATCTT
AAGAGTCCAGCGCAGACAATCGTATGGAAAGCAGGAAGAG
AGGAAAAGGAAGCTGTAGAAAAATAAACATTTCCTTGCAT
TTTACTTGGAACAGAGCAGCGTTTCTGGCACGTTAAGATC
CATAGCATCTCCCACTCCCCCGCCCCCCGACCCTGGCTCT
GTTTTCCTCCTCTTGTGTAGAAACGGATTCTTTCCTTACC
TGATGGGAGTCCAGGGTGCATCCTGTGGAAAAACAGGAGC
AAGATATAGAAGGTAAAAGCCAGACAACCAAAGATCACGC
CACAGACCAGGAAACTATAGCTGCCCTGAGCCTGGAATAT
CTGCCAAAGGGGAAAACACAGAGAGACAGACCATTAAAAC
TTCATGTGGAAGGTGTATCGGAGGAAGCAGCCTTCTCCAT
CCTTGGCTGGTTTTTCAGCTAAGTTGAGGCCCGTCACACC
AAGAGATGGAATCACGGGGAGGAGGGAGGCTTTGGCCTTG
TTTCAAGTTGATGTGTCTGGAGAAGGCAGAAGTCCTGCTC
TAAGGCAGGGACTGGACCTGGTGACCCCCTGCAGTCCCTT
GCAGCTCTGTGTTCTGGAACCTTCTGACAATCTCTATCAT
CACTGAAACTCCAGTCATACTAAGTGTTTCTATACCCATA
AGAACTTTGGGTATAGAAACCACAACTTTGCTGAGGATAT
ATTGTTTTAATCTTTTATTATGAGAATTTAAAACATGTTA
AAGTAGTATATGGAACTCCAATGAACCCATCACTCAACTT
TAGCAGTCAGCACCGGTTTCATCAGTGGTCTTGCACTTCT
TTTCTGCACTAGGTTACGCTAAAGCAAGTCCCAGACGTGA
CGTCATTTCAATGAGGAGGGTATGGTGAGATGCAGCTCTT
CCCCTCCCTCCAGCAGGGCAAAAGAGGAGGAAAGGAGAAT
GGAGTCACAATGAGGGAGATTTTGGAGACTGAAAGATCTA
GATATGAGGTCCTGTCAGTTTCTAGAAGTGTGACTGACCT
AGGGCAAGTTGCTAAATTCATCTGAGTTTCCGTATCCTCT
GTTGTAAAAAGGGGAATAATATCTACATTATAGTATTCAA
TAAAAAGTAGATGTTAGGTTTTATTTTATTTTTTCCTGGT
AAATAAATGAAACGGGTAGATTTGAATAGAACTGGAAGAG
TTGGCCCTCTCGGTCAGGGCAGGAGTTGAGCAGGAAGGTG
GGCCCTCTGTAGGGCGGCCAGAGGCTGTGAGAGGTGGGGT
AGGGAGTGGTGGGTTCCGAAGGGATGGAAAAAGAACTGAC
TGCAGTTCCAACCCATCTCAGGCTCTGAGAGCTAAACAGC
ATTCCCACGGGCCCCCTCTGGCCCTGCTCCCAGACATGGC
TTGTGTTTGCTTTGGACTTTTCCATGCATCCGTTCACATC
TCCAGATCCCACATATGGAGGCTAAGCTCTCAGGGCTGGC
TTGGAAACGGAAACAGGTAACAACGACACAGGGGGCCCTG
CTGGCTTTGCTGGAGACTCAGGAAAGGGACAGTTTAAGTT
CAGAAGGCGGCTATCTGCATCTTCTCACCTGTCAGAGGAG
TGCTCCCCAAATGCTCCCCTCTCCCTTACAGGTCCCCACA
TACCGAACCAACCAGCATCTGTAGCACCATCTCGCCAACT
CCTGCCCCTGTCACCAGCACTGTGGTTGCACAGCCTAACA
AAAAGAGAAGGTTTAGTTTGGTAAAAGCAAGTTAAGGAGA
CAGAAGTCAGCATTACAATCCAGGTTGCTGGCCAGGCACA
GTGGCATATGCATTTTGGAAGGCACATCCCAGTACTTTAG
GAGTCAGAAGTGGGAGGATCTCTTGAGGCCAGGAGTTCAA
GACCAGTCTGGGCAATATCACAAGACTTGGTCTCTATAAA
AAGTAAAATTTAAAAAAATTAACTGGGCATGGTGGTGTGC
ACCTGTAGTCCCAGCTACTTGGGAGGCTAAGGTAGGAGGA
TCCCTTGAGCCCATGAGTTGGAGGCTGCAGTGAGCCATGA
TCGCACCACTGCACTCCAGCCTGGATGACAAAGTGAGACC
CTGTCAAAAAACGAAAAAAAAAAAAAAAAAAAAACAACAA
CAACCTAGGTTGCTTCTGGGAAACCTCTGGAAGATGGCAT
GGTGGAAAGGACTACTTTGGATTTCTCAGACATGAGCCTG
TAACTTTGCTTTGGGAATGCCTAGGTCTTACTGTCATTTT
GTCCTTTCCTTGTTCTGAAACCTTCAATTGCTCATCACTA
TCTCAGGGTAAATCCTACCTGGCTTAGCCCTGGCATTCAG
CGCCATTCCCATTCTGACTGCTACCTACCTTTCTAGAAAG
ATTTCCTGATATCCTGAGGCTAGCCCTCTGGTGCGGGCAG
ACTAGTGTCTCTGCTGTCCTGGCATTGCACTGACCAGCCA
CACACCCTGATGAGTCTGGCAGTGTGGCGCAGACCTTCAG
AGCCCAAGCTTCAGAGTGAGACTTGGGTTCCAAGCCCAGG
TTGTCACCTACTAGCCATGTGACCTTAGACAAGTTCTCTA
ACTTCTCTAGGCCTTGGTTTCCTTCTCTGTAAGATGAGCA
TCACACCTCCTTCACAGAGTTACCGTGTGGGTAACTGATG
TAAGACATGCCAAAAGCCCGGCATAGGACTGGCACACAGT
AAACTCAAAACCAGCCCAACTCTCTGCGCAAGCCCTTCGG
CGCTGCCTTCAGGATGAAGGCCAAGGACTTTCAAGTGGTT
TGCAGGGCTCTTTAGACTCTGCCCCTGCTAACGGCTCAGG
CTTCTCTCTCCCCCTCCACCCTCCATACTCTTACCTCCAG
GCTCCAACACACACCTTCACTCCCCACTGAACATTCCTCC
TCCTCTTCTTTTCTGGTAAATTATCATTTTTTTTTTTTTT
TTTTTTTTGAGACAGAGTCTTGCTCTGTCGCCCAGGCTGG
AGTACAGTGCCTCAGCCTCCCAAGAAGCTGGGATAATAGG
CATGCACCACCACACCTGGCTAATTTTTGTATTTTTAGTA
GAGATGGGGTTCCACCGTGTTGGCCAGCTGGTTCCCATTC
ATCTTTTAGGTCCTAGTTTAGACTTCCATCAGTAATGTTC
CTCCCTGGTCCCCATGCCTGGATGGGTTGCTTCTCTGTGC
TGTGATATCACCCTGCACCTGCTCTCACCACACTGTCTGT
TGACCAGCTAGCTCTCCCCACTAGGCTGGAAGCCCAGGAA
AGGATGGCCATGCCTTGTCATACAGATCACTGGCAAAAAC
CAGTGCCTGTTAGTAGCACAGCAGCTAACACATAGTAGAC
ACTATTTTTTTTAATAAAATGGTTGTCATCATTGTCTACT
CTGGACTTCACATTCCTTCTAGCTCGTTCAGTCTCGCTTA
TGTCTCTGTGCCTTTGCTCTCATTCTGTTCACTGCCCCAC
CCTGCCCAGGAAGGCCTTTCCATTTTCCTCTCTGCTTTTC
TAGATTCTGGGCCAGCTCACATCCCATCCCCTCTATGAAG
CTACTTTTGTTGAAATCAACACTGCCCCCTCACTCCCTTC
CCTGAATTCCAGTAGCACCCATCTGTCTGTTCCACTCATT
TGTTTAAAAACTGAGGACCACTGAGTTCTATGCTAACCAC
TGAGGATGCTCAGGTGAATACTAAGAGTTAACAAGACATT
GAGTGCCTGTGAGCCAGCTTTGATGCTAAGTCAAAAGCTT
TACATTTTTTCTGATGCACAAAACAATCCTACAAGGCAGG
TATTTGCATCCCCATTTTACAGATGAGAAAATTGAGGCTC
AGAGAGGGGAAGGAAATGAAACTGTACAAGGTCATAAAGC
CAGTAACTCTGGAGGCAGGACTGCCAGGTGTGCTATTGCC
TGCACAGCCCATGCTCTTACCCTTGTCCCTTGGTAGGGTC
ATGTTGTCTAGGAGAAGAAGCAGATAACATAAGTACAAAA
GTCTTGAGATGGGTCAAACATGAGAGACAGGGGCAACATC
AAAGGGCACAAAGGGGAGGCACACCTTTCCAGTGGGGATC
AGAGGAGCTTCCTGGAGGGGGACACTTCCTGGAGTTGGGT
CTGGAAGGAAGAGCAGGAAGATAAAGGGGCGAGATGGAGC
AGGGAGGACATTCTAGGCAGAGGGTTCACCACGTGCCAAA
GTAGGGAGGTAGAGAATAGTTTTTGTGCCATCAGGGAATA
GCATGTAATTCGTGGCTAGAATGCAGGTTTGGAGGGGAAG
CAGGGAGAGAGAAGTCTGGAGAGAAAGATGCTCCATAGGT
AGATCTGGAGGTTGTGATCAGCTCTGTTTTCTGGTTTTTT
TGGGGGAACACTGCACACATTTGCATGTCATCCTTGAACA
AGGGCCATGCTCATCATCTCCGTGTTGGTCCAATTTTAGT
ACATGTGCTGCTGAAGTAAGCACAGCCCTGTTTTACCGTG
TGGAGTGTGGCTTAGTACATGGTCCTCACCTCTAGCTGCA
CATTAGAATCACCCAGCAGCTCTGGACAAGTTGCATCAGA
CTCAGAGGTAAGGCCCAGTCACTGGGTTTTGGTACCAGAG
CTCCAGGTGATTTTAATGTCCAGCCAGCTGAGTTAGATGG
AGGCAAGACAGAAGACAAGGAGACAAGCCAAGACCCATCA
AAGAAGGGATGGAGGTGATTAGAACTTGGAAAAACCTGGG
TACCATTAACTAGTCCAAGCAGGTCAATGAAGATAAAGAC
CTTAAATTAGGCAGGGACAGTAAGAAATGAAGAGGATGGA
TTTGAGTGATCATTTGCAGGCAGAATCAATCAATATCACT
TTTTTTTTTTTGAGACGGAGTCTTGCTCCGTCACCCAGGC
GGGAGTGCAATCTCAGCTCACTGCAACCTCCGCCTCCTGG
GTTCAAGCGATTCTCCTGCCTCAGCCTCCCAAGTAGCTGG
GATTACAGGCACCCGCCACGCCTAGCTAATTTTTGTATTT
TTAGTAGAAACGGGGTTTCACCGTGTTGGCCAGGCTGGTC
CCAAATTCCTGACTTCAAGTGATCCACCCGCCTCAGCCTC
CCAAAGTGCTGGGATTACAGGCGTGAGCCACTGCACACGG
CCTCACTTAACATTATTAAACTCTAACATTTGTTGGTCAC
TTAAAACTCTTGAGTTGTACTGTGTGACATGTGATAGCTA
CCTCATTTCATTACTTCATTTATTCCCTTGAGGCTTGGAG
ACTGATGGGTGAGGGAGGAGTCTGAGGGCTCCTGGGCCCT
CGCCCGTGGAAGCTGGGTGCGTGGCTGTCCTGTTGTTAGG
ACAAGCTGCAGGGAGAGGCTGTGTTTCCTTGGCCACGTCC
TGTGGGACCCAGCATGATGTCCTGAGTAGCAGAAAGATGG
GTGAGTGATGGGCTGCCTGGATGATGACTGGCTGATGCAT
TTTCTGCCCTCAGTTTTCACCATGGCCAGGATCTCTTCAG
AGTCATGATTCAATGGAATTTATACCAGGTATGCCCTGAT
TTGGGGGTGTTTCTCAGATGATGTGTAGTGCCCCCACTCA
GAGGAGCCAGAAGCCAAAGAAACTCAGATACACTTGATTC
TCTAATTCATTCTCTCACAGGAATTGTCTTCTAAACTACA
AATATTAAACAGCGCAGAGAATGGTCTCACAAGCTCAGAA
GGGATCTGGGAGGAAATGAACTGCTAAGAGGGTTATTTTC
AGCTACTTTCACTTACTGCTTTAAACTATGCTTCTATGGT
TTGAGGTTTTTGCAGTGAGCACATACGACTTATATAATAA
AAAAATTCCATTTTGAAAACAAAACAAAAAGTGTGTAGGT
TTATCGTAGAAAAGATTTTATTCCTAACGACTGATGGTGA
TGTTATGTGCTAAAATTGTCTGGGGCTTATCCTTCGATTT
CAAGGATCCAGGCTGTGGATAACTGCTGGGTGCAGCTCTA
ACTGCCCTGACTCTCCCTGTACACCAACTTCCCCCACTCC
TCTCTAAAGAAATCGCTCATCTTTTTTTTTTTTTTTTGAG
ACAGAGTCTCGCTCTGTCGCCCAGGCTGGAGTGCAGTGGT
GGGATCTCGGCTCACTGCAAGCTCCGCCTCCCGGGTTCAC
ACCATTCTCCTGCCTCAGCCTCCCGAGTAGCTGGGACTAC
AGGCGCCTGCACCACGCCTGGCTAATTTTTTGTATTTTTA
GTAGAGACGGGGTTTCACCGTGTTAGCCAGGGTGGTCTCA
ATCTCCTGACCTCGTGATCCGCCTGCCTCAGCCTCCCAAA
GTGCTGGGATTACAGGCCTGAGCCACCGCACCCGGCCAGA
AATCGCTCATCTTCATGCTGGTTTTCCAGCATCTAGTGCG
TCTCTGGTGATGTTCAAAACATAATTATTTTTAATTAACT
CATTGAAAAAAGAGATCTATGCTATAGGCAGTTGGGAGGC
TAGGGAAAGGGGAGGGAGATTAGTCGAGAGAATTAGAGAT
TTCTGACATCAAAGAAGCTGTGTCACTCCTGAAACCAGAT
GTGGAGTCAGTGTTCTAATCCTCCACGTTTCTAACAACAT
CCACCACAGCCACAAGGCAGGCACGTACTGTTACTTAAAA
TTAGGTTACAAAATGCCTTTCCTATGCCATAACTTCTCCT
GTGCATCTTTGCTTTTCTTTGAACTTGGCATTTCCAGCAC
GTGCATATCGCACAAAATGTCACCTGCAGGTCAGCAGACG
TAACGACGGGGACAAAGCAGATGGAAAAAAGAAGCTTAAC
TACTTCTCTGTGGCCTGCAATCCCATCATTACGGGGATCA
TTCTGTACGGAGGGAGCCCAGCGGGTCACAACCACCCCCG
CTGTGGGCCTGCTCCCGCCAAAGTCAGGAGGGAGGCGTTC
ATTTCTCCAGGGAGCTAGGGCAGCGTTCTCGCTGGGAGAT
GGTGCTGGCCTAGAAGAGCACAGGGGAACATCACACACCA
GGGACTGTTGTGGGGTGGGGGGGGGAGAGACAGCATTAGG
AGATATACCTAATGCTAAATGACGAGTTAATGGGTGCAGC
ACACCAACATGGCACATGTATACCTATGTAACAAACCTGC
ACGTTGTGCACATGTACCCTAAAACTTACAGTATAATAAT
AATAAAATTTAAAAAATTAAAAAATAAAAAGAGAGCACAG
AGAGACAGGGCAGAGCGAGGCGGCGGCGCCCAGCTAGAGC
GCGCCTCCTGGCTCGGGCCCGGCCCTCACCTTTGTACTGC
AGGGAGTCCTCGGTGTAGGCCAGCAGGCTGGGGAAGGTGC
TGCTGAGAAACAGGCCCAGGCTTGCCGTCCCCACGAACAG
AAAGACGACGTTGTAGGAGAAAATAAGCAGCACCAGGAAC
GTCACCACCACGCCAACCTGTCGCGGCAGAGGTGGAGGCG
GTTAGGAATTGCGAAAAGCTGAGCATCGCTGGTGAGGAAC
AGCCAGGAGTCGGCGTCTCCTGATTTGGCGTTTCCTCTCT
AGCCCAAGGAGCCCAGCTGTGTGACCCGCGCGCCACCCCG
TGGACCAGGCGGGAACCGCAGTGTTCCAGGGACCGTTCTG
ACATCCGGAAGGAAGCGTGGAAAGGAGACACCCGTCTAGA
CATCTTCCCACCTAGACATCTCCCCTAACAGCTACGGTAC
ACGCTGCGTAAGCGTTTGGGGACTGAGGACTACCTGTCCC
CAAGGTCTTATCTGTAACCGCGGGAACTCCACCCAAGCCA
ATTTCATCAGCTCTCTCTGCCCTGCCAGCCCTGCGGGTAG
GAGAGTCCTCTGTTTCTTTGTGAGAAGTTGCTTCTCTTCT
CCTGAAAGCCAAGAGTGCATAGACAGGAAGCCATCAGATA
ACAGGGGAAGAGGGGTGGTGGCGGCAGGGTCCCATCCTCT
GGGAATCCTAGCCAGCCACCCAGGGAGAGGGTCAGTGGCT
GTGGCAATCAGCTTGGCACCCTCCGATTTGGCTCAGATTC
CCATAGGCAGATGCTAACCTATGGTTGGAGACCCAGAAAT
CTTTCTTTTCTTTCCTTTTTTTTTTTTTTTTTTTTGAGAG
AGAGGGTCTCACTCTGTTGCCCAAGTTGGAGTGCAGTGGT
GCGATCTCAGCTCACTGCAGCCTCGACCTACAGGGCTAAA
GCATTCCTCCCACCTCAGCCTCCTGAGTAGCGGGGACTAC
AGGCATGTGCCACCACGCCTGCTAATTTTCTGTATTTTTA
GTAGAGAAAGGGCTCGCCATGTTGCCCAGGCTGGTCTTGA
ACTCCTGGGCTCAAGCAATCCATCTGCCTCAGCTTCCCAA
AGGGTTGGGATTACAGGCATGAGCCCCCATGCCCGGCCAA
ATCTTTCTAGTTCAGTAAAGGTCTCTGTGACACAGGCATA
TTTTTGTTAATATAACCATATTTCTAAGTTCTTTAAACAC
ATTTTTATGTCTGCATTGAGTCACTTCTATGCAAGATGTA
TCTGGGAATAAACCCAGGCAGCATAAGATTTGGGGTCAGA
AGACCCAGGTGGAAGTCCCGATGTGTTTTTTACCAGCTGT
GGAACCCGGAAGTAGTTGATTGCTCTGATTCTTAACTTCC
TAATCTGCAAAATAGGAATAGTTACAAAAGCCACACTAAA
GAGTGGTGGTGAAATCATACAAATGAAGGGGCTCTGTAAA
CTGTGGTGCTTCAGACAAATATGAGTCCTAGTGTTTCTCT
CTGGGCTTTTCTTAGATGTCTTAGGAGATAAGGATCTTCT
ATAGCAGCCTATGGCTTTGAGGTAAAAATCTCCTGGACGA
AGACATCTGTTTCTTAAAAAAGTAAGTACAGACTATAGAG
CCAGGCAAGAAATCTCATCCAGCTCCCAAACCCGCCACTT
CTGGGCATGCAGAAAGGAAAAGACTTTCAGAGTTGGGAGC
CGATCCTGGGAGAGTTGCTCCGATTGGAAAATCAAAGCCA
ATGCCCCTAATCCTTGAGGCCTTTGCGCTCCTCTAGCAGC
CCTGGAGGGACCAGCCACAAAACAGTGGCTGAAGGAGAGA
AACACATTCCCTTCACAATGGAAATGGAAAGACAAAAGAC
TTCTTTCATGCAGTAAAAATATGAAAGTCATAGCATAACT
ATGGTTCCAAAGGTCATGTCTTTCTTTGGCATGGAAGATG
GTCCCTGAGATCCGTTTGTTCTTGCTTTCCCCTCTGTTCA
CTCTCTCAATGTTGGGGTGGTCCAGGATTCTATTCTGGCT
CTTTCATATCCGCAGTGCCCTGCTCCACATTTCACCTGCC
TCTACAGCAGGCACGCTTATATCTATCCCTCTAGCCATGA
GCTGTGTCCAGGACTCTGGACTTGCACCTAAAGCTGCCCC
CTGGATATAGTCAGTCCCTGGATGACTAACCATGTGGCCC
AAACTGGACTTTTAATTTCCTCTGCCAATCCTACTCCTGC
TCACATCAAGTGAGGGCATCCCAGTCATGCAGTTGCTCAA
GTCGTGTGTCTAAGGTCCTTGATTCCTCCTTTCCTTACGT
CCCACACCTGGGTCAGCAACACGTCCTGTCCACACCATCT
CAAAAAACATGTTCGATCCTTGTACTGCTCCAGATCCATC
CAGACCACCCCATCCCAGCCGCCTCCCTCTTGCACCTGGA
CTACAATAACAGACAGTCCGTGTTTGACTCTTGCCAGCTA
CAGTCTGTTCTTCCACACTGGAGTGCACTTTTAAAATGCA
GTGCAAGTGGCTGCAGATGGTGGCTCCTGTCTAATTCTAC
CACTTTGGTAGGCTGAGGCAGGAAGGATCGCTTGGGCCCA
GGAGTTCGAGACCAGCCTGGGCAACATAGTGAGACCCTGT
CTCTCTAAAAAAAAAATAATAATAAATTTTAAAAATGCAA
TGCAAGCTATGTTAGATGGAAATGTGAAACATCACGGGAC
ACCTGTATAAGTGCCGTTTACTTCATAGCATGAATAAATG
TATCTGTGAGATGCAAAAAAATAAAAAGAAAAAAAGAAAA
TGCAATGCAGACCTGCTTAAAACCTACTGGCTTCCTGCCC
ATTTAGAATAAAATTCAAAGCCCGGCTTACAAAACCCTGA
GGATGTAGCCCCTGTTTATTTCCCCATCCTCATCTCTCTC
TGCTCCCCATCCCCCACCCTGCCTACTGTGCTCCCCCCAA
GTTAGCCTCCTACCTGCTAACCCAGGCCTTTGAACACGGG
CCTTTTAACTTCAGCCAGGCCTGCTCACCTCCTGCCTTCA
GGGGCTGGCACCTTCTTGATATTCAGTGTTCAACTTAGGA
GCTTGGGACAGATGCTGGGGTTTGGAAGCTGCCACTCCTG
CTCCTCTTCTTCCACCTGGCTACCCCGTACAAACCACATG
CATTTCCAGCCATGCCTCAAAGACTGTCACCCTGAAAATC
CCTAGATTTGGGGAAGTTTGAAAGACACCCAAGTCTTATT
TTAGCCTTGGTGATAGAAAACTAACCAGGGCGAACTATCA
GCTCCACCAACTCTCTTCCCACGCAGTGTGGCCCCTGCCT
CAGCCAGTGACTCAGTCTGGTACTGAGCCTGCATCCCCAC
TGCCTACACCCCCTCACCCTCCATCTGTGCTGGGGCACAC
TGCCCTCCTCTGGCCGGCCGTAAGCTCCCTGAAAGCAAGA
ACCTTGTCTTCCAGAACTTGGCGGCCTGCAGTTTGCAGCA
GGGCTTTGCACACAGCACAAACATACTAAGTCAGGAAGTA
GCTGTTGAGCTCCAGGAGAATGCTGAGAACAGGGTGGCCA
TTAATTTAATCTAGAGAGGAACACTCGGAAGTAGTCACAG
TGAATATGACACAGGCACTTCGCATCTACACAGGAGAGGC
TTGCTCAGGGCCACTCAGCCGCAGTTCCCAAACAGGGTGC
CCACAAAAGCACCTGGAAAGCTTCCAAAACAACCCAGAGG
CCCAGGCTTCTCTCCACACCTCCTAAATTAGAATCTCTGG
GGTAGGGGTCCATGATCCTATTTTCTCTCTCTCTTTTTTT
TTTGAGATGAAGTCTTGCTCTGTCACTTAGGCTGGAGGGC
AGTGGTGCCATCTCAGCTCACTGCAACCTCTGCCTACTAG
GTTCAAGCGATTCTCCTGCCTCACCCTCCTGAGTAGCTGG
GATTACAGACAGGCACCACCACGCCCAGCTAATTTTTGTA
TTTTTAGTAGAGATGGGGTATCACCATGTTGGTCAGGCTG
GTCTCGAACTCCTGACCTCGTGATCCACCCGCCTCGGCCT
CCCAAAGTTCTGGGATTACAGGTGTGAGCCACCGCGCCTG
GCCTTTTCATGATCCTATTTTCAAAAAGCAGCTCCAGTGA
ATCTAATGTATTTGGGAGTCATTTGTTCTAGGACAATGTT
TTCTTAAGCTTGCTGGATGATGTAATTCCCCTGGGGCATT
TGTTTAATATATAGATTGCTATGCCTCCTCCTGGACATTC
GGATTCACTCAGTCTGGGTTGGGCCCAGGAACCTGATTTT
CCTTTTTAAAACCCAGCACTCCAGGTGAGTGTCTATGGGC
AATGCCTAACACATATGGATGCTTCAGACCTTTATTTTCC
CAAACCCAGATTTCCACCCACTCTCCTCTGTCTTAGCAAT
TGGCCTTGTGTCTGACCTAGACAAGGAAGCCAGGGCTGGC
AACCATGTCTGTGCCCTTCCTCTTCTGGAACCTTTCCCGT
TTGACATCGTTTTGCCCCAGCTCCGTGGACAGGGGCCTTC
CTTCTTGCAGAGCTTAGAGCTTCCTCCACTTCCGCTCTCC
ATCCCACCTCCCCTCTGTCAGGGCCTTCCTCACTCAGTTA
CTCTCTCACAATGGTATTTTCACAGACTCCTCCTCCTAAT
AGGTGTCCTCCCTTTATCCTCTACTATAAACAGGCCCATA
CCGCCCCGAGTCCTGCAGAACACAACTCCCTTCAACTCAA
AAATATTTACAAAGAGAAATGCAAATTCCTCCACTGCTCA
TCTCCCTCTCACACTCAACCTCTTGCGTTTGGGTTTACCA
TCTACCTCCCATCTACATTGAACTGAAATTTCTTTCTTGA
GGGTCAACTGGCACAAGGTCAAATCCAAAGGCCTTTCTTG
GGGATCATGATCTTTGTCTCTGAAACTGCAACATTATGTC
CAAACCCCCTCTCTGCTAGAAATTCAACCAAGGAAATGCT
TTCTTACCTGGGCTTAGTACCCTCATTGGGCTACTTGGAA
AGGTAGTGAGTTGCAGTTACTAGAGGTGTTTAAGCAGGCA
GCGAACCCCTTGGAAGGGATGTTATAGAGGTGGCTCAAGC
CTGATGGGAGGTTGGACTAGACGATTTGGCAGGAGTCTGT
AATGTGGACCCCTGTGTCATGGATGGTGACGTGGATGGAC
ACCAAGGCAAGAGTCTTAACCCACTGCTCAGGCCCAGACC
TCCTGCCTCCTAGGCAGATCAGTTCCTTGAAGGTCATCCT
CCATGTCCTGCCTACTTAGCAATCACCTAGGGCCAGGCGC
AGTGGCTCACTCCTGTAATCCCAGCACTTTGGGAGGCCGA
GGCGGGTGGATCACCTGAGAGGTCAGGAGTTCAAGACCAG
CCTGGCCAACGTGGTGAAACCCCATCACCATTAAAAATAC
AAAAATTAGCCAGGCATGGTGGTAGGCACCTGTAATCCCA
GTTACTTGGGAGGCTGAGGCAGAAGAATCACTTGAACCTG
GGAGACAGAGGTTGCAGTGAGCTGAGATTACACCACTGTG
CTCCATCCTAGGTGACAGAGGGAGACCCTATCTCAAAAAA
AAAAAAAAAAAAAAAAAAATCACCTAGGGGAGCTACAAAA
TGCAAATCCCCAGGCCCCAGCCCAGAGGCGGTGATTCCGA
AGGTTGCGGGATCCCTGGCCTCCACAGCTTTCCACTGACT
GGAGGGCTCTGAGCAGCTGGGCACCAAGGTAAACACAGGA
GGACCAGGGCCAGCACTGGCTTTCCTCACGCTCATGGCTG
GTTGTTGGCTGGGATGGGCTCCACACACTGCAGCCAGCAC
CTCCTACAGACCTTTCCTTTTACATTTTAAGGGTATAAGA
TCAGTGGCCCAGAGAGGGGAAGGGACTTTTCATGGTCACA
CAGGTAGGCTTCACCTCCCAGGCTCCCACCCCTTCCTCGT
CATCCTCTCTCTCCTCTCTTCCCTCTACTCCTGAGTTCCC
ATCCGGCTGGCAGAGTGCAGGCCTGGGCAAATGTCCTGGG
GTAGGGCCAGGAGGAGAAGGCTTCTCCTGGGTCTCTCAGA
AGAGAGAGGACGCTATTCAGCTGCTTACCACGTTGATGAA
AACCATGGTGGCCGGCTTCATTCTTGAGGAGATGGGAATG
GAGAGGAGCCGGCCCAGTGTGATGAAGCCCCAGAAGAGGC
TGGGGAGGTAGCCAGCCACCTTGTGTCCCACAGACAGGGG
CTTCTCCACGGCATAGCTGTACACGAAGGCAGAATAGGCA
CCCTGTGGAGAGACCGGGTGCCGCTGAGCACACCCGCAGC
CTAGCCAGACAACGAACCTCACAAAGGGAGCCCAGGCTGG
GCAGGTGTGGTGAGGGCAGAGGGAGGACTGCCTGTTCCCG
CTCCCAGAGGCTCAGCCAGGGCTGGGCTTGGAGTCAAGGC
CACACAACACACTTGGCTCAAGCTGAGGACAGAACCTGGG
GTGCCTTAGCTTACAGACTGCACCGTGGAGACCTAGGGGT
TCCAGAGAGGTGGCTCTGGATCTCCATGGGAGTGCCCACA
GGGCCTGGGCAGACAGGCACTGCTCCCCACTTCAACCAGA
GTAGAACACGACTTAAAAAAAAAAAGAAAGGTGTGTGCAA
GCATCTCGTTTTACAGATGAGAAAACAGACAGAAGTGACT
TGCCCAAGGTCAAAACAAGTGCTGGAAGTCAACCAGTACT
GTCACAAGTACTTTCCACCAGGTCATTTAAGTTTTTAGGG
CTTTTTCTCTGGAGAGGTCATCATATGGCAATCAGTTGAT
CAGCCATTCACGACTGCCCTAATATAATCCTAAGAAGTTT
CTGGAAAAAGGTGCTAACTAATGTAACAGAGGTCACTAGT
AACATGAACAGCTGGGCCTAAATTCCACCTGAAGCTTGTT
TACAACACTGGCTCGAGATACCCAGGTTTGTAATATATTC
CAGGAAGCAAAGTGCCCTGTTTATATAGCATGACCTCTAA
CTGGGGAATAGGGCACCACCCCTTTAAAAAATGCAGGTAG
CCTGTCCTTGACAACAAACCAGTTAGGCCCCTACCTATAG
CACTAACAAAAATAAAAATAAAAAACAATTGTCCGAGACA
GAAGCCCATAGTACCAACATGCTGTGACTGATTCTGGAGA
CAGTCTCCCTAGTACTTTAGATTAAATTTTTGAATCAACT
GTACACCAGGAGAGGTCTCCAGGAAACTTCATGCTCCTCT
CTTTCTCTTGCCTTTCTCAGACTGGAGTCTCGGGGTGAAT
GGTCCCCCAATAGGGGGCGCCCTCTGAGGCAGGCTCACCG
TCAACCCATCCGTCATGAACAGCACCAGGGCGGCCGTGAT
GTGGATTGCAAAGAAGGAATAAGGGGCTCCTCTGAGGTTC
TTCCTTTGGCAGCAGCTGAACAGGTCCTCATGCCCTGCAG
GAGGCACAGAAGAACAGGGGTGAGTCTCAGCTTCTGCTCC
CTCCCTCTGCATGTCCCAGGGCCATGGCTGGCAGTCAGAA
GAGCCCTGCAGGATGGGGCCCACTCTACTGCCTCTACTTT
CACTATCTTTCTGTTAAGAACAACCCCTGTCCATCTCCCA
GTCTTGGTGGAACCAAGGCTCAGAGAGGTCAGGTGACTCG
CCCAAGGTAACAAAAGGCAAGGCTGAGCAGAATGGAGGGT
GAAGTCAGAAGTCTGCCTTCCTCATTCTCTTGGTCATGTT
GCACCATCAGGGCCAAGGTTTTCTTTTCTTTCTTTTTTTT
TTTTAAAAAAAAAAAAAGACCGTCACCTGTGGCCGGGCAT
GGTGGCTCACGCCTATAATCCCAGCACTTTGGGAGGCCGA
GGCAGATGGATCACCTGAGATCAGGAGTTTGAGACCAGCC
TGGCCAACGTGGCGAAACCCCTTCTCTACTTTAAAAATAC
AAAAATTAGCTAGGTGTGGTGGTGTGCGACTGTAATCCCC
GCAACTTGGGAGGCTGAGGCAGGAGAATCGCTTGAACATG
GGAGGCGGAGGTTGCAATGAGCCGAGATCGCACCACTGCA
CTCCAGCCTGGGCGACGAGAGTGAAACTCTGTCTCAAAAA
AAAAAAAAAAACACCTGTGATCTAGGTTCACTCTCTCTGG
GAGAGGGGTTACCAAGGAAGCCTCAACATGAGGCTGTGAG
GATGCAGATTCATTAGAGCCCCTACCTGGGTGTGACTGAA
ACTTTGGGGGCAGTGAGGAGGCATCTTCCTTCTCAGGAGG
CTGTGTCTCCAAGGCAAGCTCATCAGCAGACAGAAGCAAG
GGCCTCCTCTGGGGACAGCAGGTCAGCAGCCGCTCCTTGG
ACAGCAGCATCAGCACAGCCATGGGCACTGGAAGCTGGGG
AGCAGGCAGAGGGTCAGGAGAGCCCTGCCCTGAAGCTCCC
CTTTCCCACACCTGGCCTCTGCACACACTGCATGTGCACA
GTCCTGGGAGAAGACAGCTCTTTTCCAAGGGTGCCCAGCT
AAAAGCTGAGCCATCCCAACCTAAGAAGCCGGGTGCCTTG
ACCAAGGTAGGAGTGGGGAGGCCTGCTGTAACTGCTGCCT
GATCACCATACTCGCTTCCCTGAAAAGACAGATATTTGTC
ACATGCGAAGCTTAGACTCAAACTCTCTGCTGGCCCAGGA
GAGGTGCTGGGGGTAAGCTTGCTGGAGTGTTACACCTCAC
ACTCCTTCACGCTGGTAGGTCACATGATGCTTTACAAAGC
AGCTTTGCTTTTGGGCATCACATCTCTACAAAATATGCTG
GGGGATGTTACCACTTAGTCATAACCTGTTAGAACTGGAA
GAGATCTGAGGGGTAAACTAGAGACCGAGAGACTGCCCTG
GTCACACAGCGGACTCAGGGCAAAGCCGGAATGGAGCCTG
GCATCCTGATTCTTTCAGTGCTATCTCCACCTAAGGAGCT
GCCTTGGTGATGTTGATCCTAGCAGGGCACAGAGGCTCTC
CTCAGGGGCTTGAAAACAAAAACATGATCTCCTTTTGATT
AAAAAATGCATGTTTACGAGCAGCCCGTACACATAAGCCC
AACGTTCGGTTTGCTGCTATTTATGCTAAATCGGAACTCC
TTCAGAGCAGTGGGAAATGGCTGCTACTTCTGAGGTTGCT
TGGGGAAGCCTCCACCACCTCCCTCAGGGGCCCCTGCTTG
TGTCTCACCACCTGGTTGCCAGGAAGTACCGCATCAAGTC
TAACTATTGCCCTTCCTGCTGCAACTTCAGCCTAGTTCCT
TTTGCTTAGGAAAGACAGCAATCCCAGGGAGCTGCAGATG
TCTCCCTGAGGCTGGTGAGAGCGCCCAGCTATTGGGCTCT
TCCCGGCCCGTGGGAGAGGCCGGCAGGGTAGAGATGGAAG
GCCGGCAGACTGCCAGCCCTGCCTGGTGCTGTTCTGGGGG
AGCCCTTCCCTGCCCCTGGAGGCAGGCTGGCTCTCCCCAG
TATTTCCTCAAGTCACCTAACAGGAGTGAAAGACAAAAAC
CACCCCTGTGTTGGCACCTCCCTATGGTGACCTTGGGAGC
CTTTCTGCCTACTCAAAAAGAAGTCAAGGTCAGACATGGC
CCCTGGCAGTCAGGCCTGAGTGGGGAGGGAACAGCCCCTG
CTGAGCCCTAATTGGGGAGACACAGCCCTCCCTCCAGTGT
GAGGGGGGAAACAGGAAACCCACCCAGAGAGGCCTGTAGT
GGCAGAATGCCTGAGTGAAGGCCAAGGGGAAACAGCTGTA
CAAGAGGCGTGATCGCTCAGGTGGGGCTTTCCAGGGAGGT
GGGTGCTGGGAAGGGCTTCACAGAGGACTGGCTGGCACTG
CTGGCAGGAACACGCCCGATTTTATAAGAATTCCATTCAT
GGAAGGCAGCCCCACCTTAAAAGAGAAGGGCAGGTGGGGT
GTGCATGTGTGTGTGCATGTGCACCCACATGAGTACATGC
ACAGCCCCATCTTCCTCTGTGCTGGACTGTTTACTTTCAG
ACACAAACCAATAGAAAAAGTCTGGAAATCCTGCAGCAAA
CAAAGTCCCTCCAGTCTGCACTTCATGGGGCAGGAGAGAA
CAAACCTCGGGCTTAAGCCGGAACTTCCGGCTTCCTGGTC
TGGGAGTCCCAGCCTAGAGGTTCTACTGACACTGCTCCTT
CCCTTCGCAGGTCCCTCCTGGAAGGAACAGGCCCAAAGCC
GCATTCTTTCCAAAACAATGGGTGGGCATGGGCTGAAAAG
GGAAGGAGCAGACGGAGAGGGTGCGTTTATGAGAGCCCCC
AGAGGAGATTCGGACCAGGGAAAGGAAATCTACAAAGGAA
AGGAAGGAAAAGGACTGGTGATGAGAGGGCTGCAGGTAGA
TGGTCTATGCTGAGGGTCAGGGCTTCCAGCCGGGCTCAGC
CTCCTATCAGTCCCTTGTCAGGGCTTTGAGCTGGTGATGG
CATGACACCCCCACCCCTGCTCTGCTGCTCACTGGAATGG
TGGTCTCAAAGGCTCCTTTCAGTGCTATGTGTGTGGCATA
TTCTGAGGCTCAGCAGCAGCTGGGCAGCTGCTCTAGTGCC
TGAGTCCAGCCCACGTGCCCCAGGAGAGCTGATAAGTCCA
CCCACTGCAAAGAGAGGCTCTAAGCCACGATGACAAGCAG
CATGGTGCCTCCATCCCACAGCCAAGACAGTGGCCACTGG
AATGCTCCCCACCCCCAGCCCAGGATCCAGGGATGCTCTG
GTGTTCCCGACAGTCCTCCCCAAGCCAGGCGGATGGGGGT
AGGGGGTCTCCCCACCTGACGCTCTGGCTCCAGTCTCCAA
CGTGGGAGATCCCAACTTGGGTTTGCAGAGCACCAGAGGA
GGTTTCCAGCCAGAGGCCAGAGTCAGTGCTGACTTGGCAG
GGGTGTACAAAGTGGGCCTCGGTATCTGACGCAGTCACGG
GGTGAAGTGGTCTCTCGCTGTTCCCACCATACGCTGCCTT
GGCAGGCAGAGCCCTTCAGAGGTCATCTTGTCTGTCTCCT
AGCCTCCACAGGAGCCCCTGACAGCAGGGCACAGGAGAAT
CCCACCATCGATGAAGGGACCCAGAAAAAAACCTGCCACT
TCCTGCCGGGGTCTGTCCAGGGCCCACTTCATCTGGCCTT
GGAGGAAAAAACTAGTTTCCCACAGAACCTCAGATAATTC
TAAAGTTGACCCTGATTTTCACTGCGCTCAGCTCATTGTT
TTACCTTCCTGGAGAACTGCAATCACAGGTCGCTGAAGGA
TGGTGGAGTAGTGCGGGGGATCCCAGGGAGGGTTTGTCCT
CCCATCCTCCTGCCTCTGGGATGCACACCTCAGCCCCAGC
ACGTTTCTCAGCATCTGAAGAATCTGCACTGGGTGTGGGG
TGGACTGGAATGTGTGGACTGTCTACTAGCTCCCTACCTG
GCCCACCCCAGGGACACTCACATTGATGAGGGCCATGATC
CAGAAGGCATAGGACACTCGGGTCCCTGCCCCGTCCTTTG
GAGTCAGCCCCGGGAACGTCTGGTTGGACCAAGGCTTGGC
ATCTATGTGGTGCTGGCCCAGCACCCTGGAGACATGGAAC
AGGTGGCCTCGGGAGGTGGCGTTGGCTGTGCTATTGGCAG
GCAAGCAGTTGGCCTCAGACAGGAAAGGGTCAGCAATAAG
CGGGCTCAGCAGAGCACCAAAGCCCACGAAGAAATGGAGC
ACCTGGGGACAGAGGAGAGGTGGCGGGTGGGGGTGTGGCT
CAGTCTTCAGCCCAGGGAAGCAGTGGCCTGGCCTCCAGCC
CAGAGTACCCACACTGAGCCCCCTCCCCCACCCTCTGCCC
CATCTGGGGGCTGCTGTTCAGCCCTGGAATGGGGAGCCAC
GGGGGTAGGAAGCAGGAGAGGTGAGGGGAGGTGAGGAGTG
ACACTCCTTTCTCAACCACCCTGCCAGCCTGGGATGACTT
GGGTGACAGTGCCCAATTCCCTCCCCATCTCTGTTAATCC
CCAGCTGGGACTGATCCCCATGTTAGCATCCACCAGCTAA
CACCCTAAAGGGAAGGGGGGCACAAAAAGGGAAGGGCTGG
CTGAATCCTGGGCACAAAAGGAAAGGGCTGGCTGAATCCC
AGGGGGAGAATGAAGAAAGGAAACAGAGGGAAGGAGGGGA
AGGAGAGGGGAGGCAAGCCCTGAGTCACACCGCCTTTCCA
GCTTTCTTTCCTGAGCACTTAGGCTCCTGGGACACCCTGC
AGTGAGGGCAGGTGTCACTGCTCTGCTTTAGAGATGGGAA
AACCGAGTCCAGAACTTACTAACCCAGCTGGTAAGTGGCC
CCCTTGGGGGAGGAGGCTGGGAGAGACTGAGGGGGCCTAG
GAGCTCCCATGCCCTCCCCAGCTCCCAGCCCTGTGCCTGC
TGGCCGGCTTACCTGGAGGAAGACGGCTGAGTCCTTCTGG
TACATCCTCACCAGCTGCATGTTGGCCACAGTGTCGATGC
AGCCCATGGCCAAGCCCGCCAGTGCCATGACTGAGGCCAG
CACCTTCACATCGTGGCAGAAGGGGATGACGGCAAACACC
AGGGAGATGGCCAGAGAGGAGGTGAACAGGGCCCATAGTG
ACTGGGCCAGGCTGCAGGAGGGAAGGGTGACGTCAGGGGA
GGGGGCTGGAAGCATCCCCTCCCCCTTCTCCTCCATTCAC
TGGGTGGTCTGGGCAGCCAAGACATTTCTCCTCCTTTGGT
AGAAAAGGAAGAGAGCTGAGGAAGAAGCTGCTCACTTATT
AGCTGTAGGCAAGTTGTCAATGTCTGCTCAGATAACAATC
TACCTCACAAGGTGGCTGCAGGACACTTCACAAAGCCTAG
CCACTAGTATTCTACTTACAAACAATTATGTGTTATTTCC
TTAAACCCTAAATTGTTTACTTAAAAGCAGTTAAATGCAA
AAATACTTCCCACCCTTTTCAGGGAACCTGTTTTGAGCAT
CTCAAGAGGCATGTGTCATAGGCATGCAAACTGCAGGTGG
GACCCACCCGGATGGAACCTGAGCCCAGAAGTCCCAGAGC
TGGGCATTTCTTCCTGCCCAGGAATTGGTGCTGGCTGCCC
TGTGCCCTCCCCACACAGGAATGGTGAGGCAGCCATTGCT
TCATAGGCACCCGGCCTGAGCCGCCCATGCCAGTGCCCAC
AGCCCAGGTATTCAGGTGATTTGGTGACCCCTGTAGCAGG
CAGAGGTCGCAGGCTCTGTGCCTGGCAAATGTGCAGAAGT
GGGGAAAGGAGGCGTTGTGGCCATACACACTGAAAGGTGA
CCGTGTTGATCTGCCCCTTCTTCAGATAATAGAAAAGCCC
ACAGCAGGCAGGGGGAGGGCCTTCTACCCTACCAGTGAAT
GAATGAATAAATGGATGGAGTGTCTAAGGCTCTGTCAAGG
TCTTTTTTGGGACACTCTGCCCAATAACCAGACTCTCAGA
GAAAGGATAAAGACTTGTATTTTCTGAGACCAGTCTGAAA
GTCTAATGTCAGAGAGGAGAGATTGGGCAGCAGGAAGGTT
CTGGAGGTTGTAGAGGAACTTTCTCAGATTATGAAAAGGG
AGAGAGCCCCCCACCCCATCAGCCTCCAGTGTGGCTGCTG
GACCTGGAAAGGTGGGAGCTGAGAGAGGGGAGGGGGAAAG
GCCTGAGTTTCACACTGAAAAAAAAGGGGAGGGCCCCAGC
GATCCCTCAGGCTGTCTTCCCAGAGCTTCTGCCCCTGACC
CCCTTGGGTCTTGGCCTTGGCCCTCAGCCATCTCATCTTG
CCCCATCTTTGATTAAATCCTCTATCAGAACGGCTCTGCT
GATAGAGCAGTTTGTTATTTTCTCCTTTCTTGTTTCCAGG
CTGATCTGCTGGGGAGATTACCGATCATGATAGTCATGAC
CCCAGCGTGTTCCCAGCTCAGAACTCATGGGGGAGGGAAG
GGGGACCAACCTCAAAGCCAGCTGTTAGAAGGAGATGGAG
GGAGAGTGCGTCATGGGGAGGCAATGCTAACACACACCAT
GGGCTGATGAAACAGCAGGCTGCTCATCATAGTTCTCTCT
CTTTCCCCTGACAAGACAGACTAGGCAGCCTCCTGGGTGG
CCTGACTTCAGGGATAGCCAGAGGGTCCCCTGTCTGCATT
CTCAGAGGTCCCCCCCACTGACACGGGTACCAGGACACGA
CATTTCCACCACCTCACTCACCACTTTGCGGTAAGCAGGG
ATGCCCCGAGGCAAGTGCAAAAACTCTCTTGAAGAACTAG
CTCATTATCATTATTGCCTTTCAATCCTGCAGGAAAGTGA
AGTCATCCATCCTGCAGCAAAGTCCTGAGGGGAACGGGAC
CTGGGATCAGTCAACTGACATGGGCAGGGGCTGCGCAGAG
GTATGGGAGAGGAAACCAGGATAATAGCGAGTGCTACTAC
GGTCTGCTGACAACTGCTAACGTTTGTCATTTGGTGCATA
TGACAAGGCTATGAGGCAGGCTTTGTGGTTGTGCCCATTT
GACCTGTGAGTAAACTCGGGCTGAGAAAGGCTAAGATAGC
AGCAGACAGAGCCTGAACTCTAACCAAGGTCTTCTGGCTT
GATAGTCCCTATGCTATGCTGCTTTTCCAGGGAGAAGCGT
GTGTGCGTGCATATGTGGGTGCATGTGTATGGGTATGTGA
CCGAGTTACTTGCTAATGGCTCCATTCAGAAGGCGCAAAT
GCAGGAGGGGAGAGGAAGGAGCCACGGACCCAGCCAGGCT
GGAGAGGGGAGTGCCAGCCAAGAATAGGAGGCCAGATTCT
GCAGAGCGTTGAATGGCAGGGCTAGGAAGCCCTGGAGAGC
AGCTGCAGTCTCTAGAACATGCGCCTCTAACACCCCTCTG
CGGGGGTTAGCAGAGATCCACATGCTCACGAGCATCACTG
CTGGCTCCAACACCACCTTCCCTAGGCATCTGCCTCTGCC
TGTTCATTGTGGAAGCCATGCCTGGCCCCATGTTCGGCTC
TGCAGAGACGCTCAACCCAGGTTCCTGGACGTGGCTAGTG
ACCGGCACAGTGCTTGGGGAATGCTTGTCTTGCCAGCCCA
CACGGGATGGCCTGGTAGAAGGGACTGGGCACTGCTGGGA
GGCCGATGTGGGAGTTTTGCTAGTTTATCTGATAGGGGTG
ACAGAGATAGAGGCAGAGAAAGAATCATTTAGGGATGGGT
TGCCAGGAAGGTGCCCGGTGCACAGTGGGGGAGCGGGAAA
AGGAGAAGGGGTCAGTAAGGGCTGGAAGGGGTCAGGAAGG
CCTGTCCAGGTCTCATCTCTGTCCTGTTCACTGCTCTTTG
TCTCCTCTCACCTGTCATTCTTGAGAAGTACACTAGGTGC
CCACTGGGGGTATGGTTTGTCCCAGGCTCAGCCACAGGCA
GGAGGGAGGGATAAAGAGAGAAAAGACGGAAAAGGAAGGC
TGGAGAGAACCACGCCTGGGAAATCCCCTCCCTGCATCTC
CCTGGGCTGTGATTTTAGTTTGATAGGCCTGGAGGTTAGG
GCGATGGAGACCTGTTCCCAATAAATGGGGACATCTGTAT
CACAGGAAATCTTGTCTGTAGATCCCAGGCTGCCCACTCT
CCCCAGTTGCTTCCATAGGGCTGTGCCTGGGCATTCCAAA
CATCAGCCTGAACAAATTTCTTTAGAATGATATGCTGTTG
CCAAGGAAAAGGAAGTCCCAGACACATCCCAGAGCCACAG
TGAAATACGTTTATTGCCTGTTTTAAACGGCTTGGTCAAT
AGCCCCTTCTAGAAATGTGGATAATTAAAAATTATGGAAT
AACCATGTCAAAACAGTTTTGGCATCCAGGATGGAGTGCG
ATCTGGAATCAGAATACTGGGCTCTAGGCCCACCTCGGCC
ACTTCCCAGTGATGTGGCTTGGGCAAGCCACTTATGCTTA
GCCCCTCTGAGCCTCAGTTTCCTCCGCTGTAAAATGGGGA
TAACAAGCTCTGCATGAGGTTGAGGCGGCCATGAGGAGTC
CACGTGATGTGACATTTCATCCTCCTTTGCTCACTCTCTG
GGATTTTCCCCTGGCCACCTGCCACCCCTCCCAGGTGCTC
ACTGCCTCCCTGCTGGCCCTGGCTTCCCCTAAGAGCAATG
TTGGGCCCAGAGAACTGCACTGAGCTGACAGGGTACAGAG
ACCAGTGCCAGCTCCCAGATTCTACCCTCCCAGGCCTGCC
CCTATTCCTGTTGCAATGCCCTTTGGGGTGACCCTGGGAG
GCTGGCCCAGGAACTGTTGGAGGGAGGTACCCCTGCTCCT
GCCCCTTGTCCCCTGCCCCACTCACTCCCCACCCTCGGCA
GTATGCCAGCTAAGGTGGCAGCAATGACATGAGTCCTGTC
CCTCATTTTACAGATCAGGAAACTGAGGCCCAGATAGGGG
AAAAGAGAGGAGTAGAACTGAGCCAGGATCCAAAGTCTTG
GCTCCCAACCCAGGCAAAGCCAGCAGAGTGGCAGAGTGGC
ATTGATCTTCCCTCCCCTGGTCCTGGGCTCACAGGTTAAT
TCAGGCCAGTTAGAGAAAGAGCCTCACTTTCCCCAAGGCC
CAGAGAGACCCAAGAAATAGCTTGGACAGTCTGGAAAACC
TACTTCGGGAAGTCTCAGAAATGACCAAGTTACTTATTAA
TGGCTCCACACAGAAGGTCTAAGTGGGAGAGGGAAGAGGA
GGGAGCTAGAGTTCTCCCCGAGGTGAGCTGTGGCTCTGCT
GGAACTGCCTGCCCAGCCCCTCTTGCTGGGTGACCTTGAG
CTGCTGCTGCCCCCTTCAGCCCCATGCTCTGCCTTACCCA
CAGCGGACACATGATCACTTTGACCTGGCTTTGCCTTGGG
CACCTGTTCTTGCCTTCCTGGTTCTGTGAAAAGAGGAGGG
AATAGTTGGCTCTGAAACAGGGGAAAGGCCTGAGCAGTAA
GATGCCAGGCAGCCCACTCCTGCCTGCCACCCCAGGGGTG
GGGAAGAATGCTGCTGAGGCCCAGCCCCCATGCCACCCTG
GGTAGGGCCTGATGGCACTGACATTCTCTTCACATGTTTG
CCCCAGGTGATCCCTCTGCCCAGCAGAGATGCTTAGGACA
TCCTCCTCCCACCTCTCCCCTCCCAGCCTGGATAATCTCC
TTCCTCGAAGGACCAGGGGAGAGAGGCAGAGAGCAGAACT
GTGGAAGAGTCACAGATGGAAGTGTCCCTAGCCCCTATCC
ACCCCAAAAGGGGCAGCAGCCCAGAAAGAGATGATTTGGG
GACCTGGGACAAGAAACCAGGAGACAAGGGACCCCCTGGG
AGCTAGGGCAGGCTGGTGACTCTATCTCAGGCCAGGCTGA
TGGGGAAGGGGCAGCTGAGACTGAGGGCAAGGCTAGGGGT
AAAAAGGCCCCCCTCTAACTTGGTCACCCCAGCCTTCACA
CTGATACCTCATTTGTTCAGGGCCCCGTGTTAAAGCTGGA
GAGATCCAAAGAGGGGGCAGACAAACTGGTCTTTGGGGAG
ATTCCAAGCTACGGCAGGACCACCCTGTTAGACTCTGAGG
TTGGGAGCTGAAACTTGTGCATGATGGCGTCCCCTGGGGC
CCACCGTGGTGCTGGGCACACAGGGCGTGCTCCTTAGATG
TTGGTTGAGCTTGAACTTGTAGTCTGTTCACTTGGAACAC
CTCACCCTCAATTCTTTGCATGCCTGGCTCTCTCTTGTCA
CGCAAGAGTCAGCTTTAATATCATCTCCCCAGAAAGGGCT
TCCTTGATCACCTAGCTAAGCAGCCCCCAAAATGTGCCAC
TCTCCATGCTACCCTGTTTGATTTCCTTCATTTCATAATG
TAAAATTCTCCAGACTGTGGGATCCATGAGTACAGCAACT
TTTACTTTGTCTGTTGTATTCACCCTTAAAACAGGATCTG
GCTCAAGAGGTATTTGTTGAATGAGTGAATTAATGGGTGG
TATAAGTTTTGAGATTTTTGTTTTGGTTTTTGAGATAGGG
TCTTGCTCTGTTGCTCAGGAGGGAGTGCAGTGATGCAATC
ATGGCTCACTGCAGCCTCAACCTCCAGGCTCAAGTGACCC
TCCCACTTCCGCCTCCTGAGTAGCTGGGACTATAGGTGTG
CACCACCATGCCCAGCTAACTTAAAAAATTTTTTAGAGAC
AAGGTCTCACTTTGTTGCCCAGGCTGGTCTTGAACTCCTG
CCCTAAAGTGATCCTCCCACCTTGGCCTCCCAAAGTGCTG
GAATTACAGATGTGAGCCACCGAACCTGGCTTTGAGGTTT
TTTTAAGTTAAAAAAGATTGATATATAAATTACATACTAT
AAAATTCACATATTTAAGCGTACAATTCAATGGTTTTTAG
AATATCTGGAGTTGTAAAACCATCACTACAATCTACCTTT
AGAGCATTTCTGTCACCCCAAAAAGAAATCTTATATCCAG
GCCAGGCTGGTCTTGAACTCCTGCCCTAAGTGATCCGCCC
ACCTTGGCCTCCCAGAGTGCTGGAATTACAGATGTGAGCC
ACCGAACCTGGCTTTGAGGTTTTTAAGTTAAAAGATTGAT
ATATAAATTACATACTATAAAATTCACATATTTAAAGTAC
AATTCAATGGTTTTAGAATATCTGGAGTTGTAAAACCATC
ACTACAATCTACCTTTAGAGCATTTCTGTCACCCCAAAAG
AAATCTTATATTCATTAGTAGTCACTCCTCATTCATCTCC
ACACCTTACCTTTAGCCCTAGGCAACTACTAATTTAGTTT
CTGTATCTGCAGATTTCCTTATTCTGAACTTTTACATAAA
TAAAATGATATAATATGTGATCTCTTGTGTCTGTCTTCTT
TCACTTAGCGTAATGTTTTCCAGATCATCCATGGTATAGC
ATGTGTCAGTATCTCATTCCTTTTTATGGCTGAGTGATAT
TCCGTTGCATGGATATACCACTTTTTTTTTCTTTTTTTGA
GACAGAGTTTCGCTCTTGTCACCCAAGCTGGAGTGCAATG
GCACAATCTTGGCTAACTGCAACCTCCGCCTCCTGGGTTC
AAGCCATTCTCCTGCCTCAGCCTCCTGAGTAGCTGGGATT
ACAGGCACGCACCATTATGCCTAGCTAATTTTTGTTTTTG
TTTTGAGATAGGGTCTTGCTCTGTTGCTCAGGAGGGAGTG
CAGTGATGCAATCATGGCTCACTGCAGCCTCAACCTCCAG
GCTCAAGTGACCCTCCCACTTCCGCCTCCTGAGTAGCTGG
GATTACAGGCACGCACCATTATGCCTAGCTAATTTTTGTT
TTTGTTTTTGTTTTTAGTAGAGACGGGGTTTCACCATGTT
GGCCAGGCTGGTCTTGGACTCCTGACCTCAGATGATCCAC
CCACCTCAGCCTCCCAAAGTGCTGGGATCATAGGAGTGAG
CCAATGTGCCCGGCCAATATACCACATTTTTGTTTTGTTT
TATTTTGACACTGGAGTCTCACTATGCTGCCCAGGTTGTC
TTTGAACTCCTGGGCTCAAGTGAGCGTCCCACCTCAGCCT
CTCAGGTAGCTGGAACAACAAGGCATCCACCACCACACCT
GGCTGGATAGACCACGTTTTTGTTTGTCCACCCATCCACT
GATGAACATTTGGTTTGTTTCTACTTTTTGACTGGGATGA
ATAATGCTGCTATGAACATCCACGTACAGGTTTAGTGTGT
GGACACACATTTTCAGTTCTTTGTGGATCATACCTGAGAG
TTGGGACCCTAGGATAGCCCCATGTTGAGACCGATTTTTA
AAACAAGGACAATGTCTGGTACCGGATGCTCAGTAGGCTT
TTGCCACAGGTGTGTTGCATGCTGATTGGTAGACAAGGTG
CTGGAGGGACAGGCAGAGGCTTTCTGGATGGGAGACCAAC
CAGAGCCCAGCTCAAGGGGAGAAGCTGGTTTTTCCTGTGT
TCCAGGGACTGGAGGGGGCCAGCTCGTCTGGGGGTGGCCT
GGGCAACTCTTGTATGGAAGACAGGGTTTGGTGCAATAGC
CAGGAGGGAGTCATAGCTAGGTCTGGGGCAGGGTAGGACT
TGCAGATTAGAAGGAATTTGAGGGGGAAAAAAGGGAGAAA
AAGAGAAAGTGAATAGGGCAAAGAGAGGAAGAACTCAACA
GATCCTCTGACAAACCCTCTGTTAAGAGCATGGGCAGGGG
AGAGGCCAAGGTGAGGCTGGGAGAAACCTGGGGAAGCTCT
GAAAGTTGTTTACCTATGCTGACGCCTCCGAGATAAAGGG
GTCTCCCAACTGCCTAGGGCGGTTAGACAGGTCCCCAAGA
AACCAGGAAAAATCCTAACCTTTAATCTAAATACCCCTTC
CCCTTTCCTGCCTGACAAAGCACATACCTACACACCCTTG
CCAACCAGGTGGCTTTTTGTTTTTCTCTGAGAGAGTGAGC
AAGCTGGTGCTGCCCTGAGCTCAAGTCTTCCCCTGCACCC
ACTCCAATAGCCAAGGCTCTCCACCTTCCACACATAGTCC
TCCCAAAGCACATCCCTATGGAGGCATCCACAAGCCCCAT
TCTGCCTGCGCCCTCAGTCTGGGCCCAGCAGTAGGCAGGA
CCTGAGTAGGAACCCACGAGAAAGACACTGCCCCCAACTC
TCCTCTCCCATGTGTCATCCTAAACTTTCCCCCACTCCCC
CGCAACAGCTGGCTCTCACAGATTTGTTAAAGCAATCCCC
CACTCACAAGTATAAACCAAGTGAGAGTGTTAGCTGGTAA
TCACTTAAGCTGCAAAGCACTTGCTTGCAGGGGTATTGCA
TTTTAACTGAGACATGGTCCCACGGAATCCAGCTTTAAAG
CTTTGTTGCAGGGCTGGTGGAGCTTCTGGCTGGGGGGATG
GGAGACTGTGATGAGAGCTGCCCAGAGTCAGCAAGGTGGT
GGGAGACTGTCGCCTACACTCAAGGCCACCCCTGGACATC
CCTCTGTTTCCACTGTATATCTGCTTTGCTCTTAACCAAA
GGAAAGAGTTCTTCATGGCATTTTGTCTTGGGGGTGGGAG
GACTGAGGTTCAGAATTTAAACCTCAACCACTGATAGGAT
CTACCCCACCCCCCAAAGATCCCAGCAGGAAGCCCCAGAG
GGCCACCATTACATTCCCAGAAGTTGTCAGAGCTCAGGAA
TACCCAGCCCATGAGCATCCTTAGGGCTACTCATCCCAAA
CCTGTGCCTGATCTGCAGCGTTTACACTGATGACTCACAA
AGCAAGAGGCATTGCTTAAGTATCTGTCTTAGAGACAACA
CCTGGGTTCAAATTCTGGCTAGGCCTCTTCTTAACAACCA
TATGATGTGGGCCAAGTTTCTTAACCTCTCGGTGCCTCCA
CTTCCTTATGCATAAAATGGAGATAACAGTACTACTTTGC
AAGGTGGTTGTGAAGATTAAATGGGCTGATACAAGTGAAG
TACTATGAATAGTGCCTGGCACGCAGTAAGTGCAGAATAA
AGTTAGTTATCATTGTTACCATGATATTTTTTCTCTTCTG
TGAGCCAGTTCCTGCTGCAGGGTTCTCTCTGCTGCCTGTT
CAGAGCCCCCTGTTGGGTAAGCAGTGCTGAGGGAGACACA
AAACTACCCAGGGAGAGATGGCCCAGCTGGGTGGGTGTGC
ATCTCTCCTGGCTTCACAAACCCTGCCCCGCCAACCTGTC
ATTTCAAATTATCCTCCATCCCCTCCGTGTTCTTTGCACT
ACGTATGTTCTTTAAAAGTTCCAGGTAAAGGAGCTTTTGT
AAGTCAAAGTACTTAAAACCAAAAAAACCTCTGCTAGCCA
CAGATACTTTATCTTAGTTTCTAATTAAACCTCTAGGCAG
AATGAATCTTGAGCTTGTTCTTAAGATTTTCTGAATCTCC
TGTATATTCCAATCCTGTACCACACCCACAAAACACTGGT
GTACACAAGGAGACTTGCTTTTTAAGAGAAGAATAATTTG
GTTTACAAGAGGATTTGGGGAAAATGGGGATAATCACTTC
CAAAATTGGTCATGTTTTTAAGGCTTAAAGTGGGTTCCAT
CTGTACTGACACCTGTGCTCCCTCCACCAGCTCTGGAAGC
AAGGTGGAAACACCTGCCCTCACAAACACCTCTAGGCGTG
AGCCAAAGGGCATGACCACAGCCCAGAACGGCCCCTCCAG
AGGTTTCTCTGGGGTAGCCCAACTGCAGTTTTGTCTCCAG
GCCGGCTGCTTGCTCGACTGAGTCCATGGGATCTAGGAAA
CCACTCAGCCAGGAGCTGGGACTGGGGAAATCAAGCAGCA
GCCTCTGGCTTGCAAGTCATCTATTCCCTATTCTATTATG
GGTCTCTGTTTTCCATGCTGCACTGGGAGAGTGAATCTTG
CTGTCTTTCCACAAGGGCCCCCGGAGGTGGCCCTGTCCAA
TTTAAGCCAAGAGAATAAGGCTCTGCAATGGTGTCAAATG
GGGATTTCTGGGGGTGGTGCCAGGGAGAGTCCAGAGCCCT
GTCGTGGGGCAGAGGCCAAGCAGGAGTAGGATGAGGTGGG
TGGGGAGTGGAGGGGAACCTTGGCACCAGGGCTGGAGAGT
CGCCTTACCAAGCTATGGGTAAAGTGCCCTGCCCCTCCCA
ACCTGGCCTTAACGGTGAGGTCCTGTGTGTCTCGGGGGCC
AATGCAGGAACCATGTTCTGGCTGCCTCAGAAGGAGGGCT
ACACAGGACCCACTAAACCCCGTGGCTACCCGGGGGAAGG
GACAGCCTGTGTTAGCTGATGTGGAGCTGCCTACAGTGGA
GCCTGGCCCTGGGAATCAGTCAAGTCGCAGGCCACCTCCA
GCACCCTGCACCGCCACAGAGCTGGCCCTCTCACGGTCCA
CCTCACTGCCAATCCTGCCCCCGGCAGCCAGCAGCCGGGG
CTACTGACAAACCCCAGAGGAGCTGTGTAAGAGGGGCACC
CTCCCCAGCTCTGCAAACTCTATCACTCCTCTCCCCACGG
GGCGGTGGGTGGGGGAAGCAGGTGGGAACTGGTTTTATCC
TCTCACAGGGATGAGTGATGACAAATAAATAAGCCAGAAG
TCACCTTCGGTCTCTGGAGAGAGTTTTCCAGGGAGAGCTG
CGGGGGAGGGAGGGAGGGAGGCAGCTCTTCGGCCAAGGCG
GAGCTGGGAGGGGTGGTCGCGGCCGGGAGGCGGGGGCGAC
GGGCAGCCCCACGGGGCTGGGGCAGAGGCCGGGTCGCGGG
GCGGGAGGGAAGGGTCGGCCCGGCGAGGGTGGGTGCCGGG
GGCCGCGGGGCGGGGGCGCACGGGCGCGGCACTCACGTCC
TCTTGAAGACGCCCCCGAGGGCGCTGCCCAGCAGGAGGCA
GAGCTGCTGCGAGAAGAAGACCCAGGAGATCTGGGGCAGC
GAGCTGTGCGTCTGGCAGCGCAGGTCCAGCAGCGTGGGCC
CCAGGAAGGCGATGCACAGGCCGAAGCTGAAGAAGACGCT
CCAGTAGGTGAGCGTGGGCTGCAGGTTGCGGCGGAGCAGC
CCCGACACGCGGCCGTCGCAGCCCATGGCGCAGGCTGGCG
GGCTCGCGGATCTGGTCCCGGCGAGCCCGGTGCCCGAGTG
CCGCCCGCGGGAGGGCCGGCCGGGCTGGGGAGGCCCGCGG
CGGGGAGGGAGGGGCGGGGAGGGGCCGCCCCAGCGAGGGG
CCCCGCCCTCGGGCCCGGGCGGCGGCGGGGGCGCCTCTGC
GGCGGGTGGGCAGTGCGTCCGCTCCCGCGCCTTCCCCGTG
CGGTGCCAGGCGCCGGCCTCCCCCTCCTACCCGAGCGCAC
ATGCTCGCCCTCCTCCGGCTGCGGAGACCAACCAGGAGCC
GCGCTGCCCCCCGCCCGCTCTCCCTCGACCAGTCCCACCA
GCCTCCGGATGCAGCCCCCAGGGACCGAGGGGCCCGAGCG
CCCATTTTAGAGCCCGGCAGATGGAGAGCCCGAGACATCC
TGTATCTCCGGATAAGGCTACGGGCCCTCTCCCCGCACCC
GGGCTGTGGCAGTGGAGGAAACCGGGGCCCCTTTAAACCT
AGGCGCTTCACAGATGGACTTCGAGGGTCTAACGGCACCC
TCCTTTCCCCCAGAACAGAAGGCAAAATCTTGTTGTACAT
ATGTTTCTTCTTGGGAGAGTATTCGTGCATGGCTTTCATT
AGAACCCTAAGAGGTTAATCACATTGCCCTTTAGAAGGAG
AACCCTAGAAACTCAACATCTTCCTCACACTAAGCTCCCT
GAAAGGGCCTGAGATGGGGCCCTCCTCCCCACCTGGCCAG
GTGCAGGAAGGAGGAGGATGACGCTGACTCTCTCTCTCTC
CTTCCAACTAGTTGGAGGAGGGCAGAGAGGGAAGGGCCGC
CTCCTGGAGGAACCCCGGGAGGAATTCTGAAATAATCTCC
TAGAAAAAAAAAATTTAAAAAGAGTTCTGGGGAAAATTCT
TTCTTCGATGGATAAAGCCCTGGCAGTGGGTAGGGGTTGA
TTATTCTCTAGACTGGGTGTCCTTCGAGGAGCTTGCAGCT
GACCTACGCTGTCCCTTCATCAGGTGGCCTCGGGCTGGCT
GGTGGGTTCTGTGTGTTCCCGCTCCTAAGGGAGCCAGGAT
CTGGCCCCTAGAGGCAGAACAGTAAGGCCCTGAGGTGTCC
CCTCTGCCCAGGTGTTCTAGTAATGACAGGAGCCATGACA
TCATGTCCGCTGGCCCACCAGGGGGACCAGGCTGAAAAGA
CTGAGGAGGTATGTGGGCAGGTGTCCCCAAGACAACTTGG
CATGAGGTGAGGCAACCGATTTCTCTTGCAGGTGCTGGTC
CCATCTCATAGCGGCACCCCTGCATCTGCCCTATCCCTTC
TTGGACAGTGAGCCCCAGAGAAGGGGGAGTCCCAGGGTCC
CTCTGGCTCATCACTCTGTGGGTAATGACAAGTACTTATT
CGATAATGATGATGGGGGGCCTGCACAGTAATTGTAATAA
ACTAAAAAGCTACCCTCTGGGGAAAAAAAAAAACAAAACA
CCAAACAAATCATAACCACAAGTTTTTGACTGAGTCTTCT
CTGCCACTATCACAGAACTCCAGGAACCACAGAAGCTCAG
AGTTGGAAGGAATAGCCTCCAACTGACTCCCCTATCCCCT
CCCCATAACTGCCTTTGAACGCTTGCCAGTCCTGTTCTTG
ACTGACACCTCTAGTGCTGGGGACCTTGCATATTCCCAGG
GGCTCTGCTTGCAGTGTGGATGAGCTCTGATTGTAGAAAG
TGTCTTAAGCAAAATTGAAATGCTTTGCCCTGTAACTGCT
CCCCATGGCCCCACACAGAACAAATCTAATTGCTCTGTCA
TGTAAGTCCTTCACACCCAAAATGACCTTGCCCTAGTGAT
TTTGCTTCTCTAGCCCAAACACCTGAAATCCTTCCATAAT
TTCCCTAAATGGTGTTCCCCAACTACAGCACCTTGCTGGC
TCAGCTCCTCTAGCCACAGTAACAATGACTCTGCCACAAT
GACGTAGCCCCCAGTGCCTGGGATGCTGGAAGCATTCTGA
AGCTTGATCTAGGTGGTAGTTACACAGGTGTAAATATATG
TAAAAATTTGTTGGTCTGTAGATTTAAGATTTGTGCATTT
TTTGTGTGTAAGTTATACTTCATTAAAATAGTAAAAAGTA
AAAATTAAATAAGTAAAAATAAAGGGAGGCATTCCACTGT
GAATACAGTACTCGGCCCCTTTATAGTCACAGACCTATTG
GGTTCTGGTACTGTACAAGCTCTTCTGGTTGAGATAAGCA
GATATGGAAACAAGTACAGTTGTCTCTCCATATCCCATAT
CCCATGGGGGGATTGGTTCCAGGAGTGCCTGCAGATACCA
ATATCTGATAAGAACAGATACTATACTTGGTCTTAGCCAA
AAGGCTGAGAAGTGATAGATACCAATATCTGAAGATGCTC
AAGTCCCTGATATAAAATGGCATAGTATTTGCATATAACC
TACATCCATAGGCCTGTATACTTTAAATCATCTCTGGATT
ACTTATAATACCTAATACACTGTAAATGCTATGTAAATAG
TTGTTATACTGTATTGTTTAGGGAATAATGACAAGAAAAA
GGTCTGTACATGTTCAGTACAGATGAATTTTTTTCCCAAA
TATTTTTGATTTGCAGTTGGTTGAATTTACGGATGCAGAA
CCCACAGAGACAGGGGGCCAACTGTGCAGCAGTGAGGTAT
GTTCTGTAATGGGGTGGTTTGAGGGCCTGGAGAGCTAAGT
GTCTAATTCTGCCTGGGAAGGCTTCGTTGAAGAGGTGACT
TTTGAGTGGGGTCTGAAAGACAAGTCTATATGTGAAAAGG
TTTTGCTTATTTTTGCTTTCTTCATCCCTTTCTCTGTCTC
TTCTATTTTCCAGCATCACACACTGTCCACCTCCTCTAGG
CATCTTTCCCAGATGAATTAATTCTATTAAATTCTAATTT
CCAGCAAGACTCTCATCCACTCCTGTACTGCTACCCCATC
TTCACAAGGCCAGGTGTTACATTCCACGGACTGTTCCTCC
AGCCCCTTACAGGAGCCAGTTAAATCATGAGTTCCTAAGG
GCTGGGAGTATATTTACCTGTGTTCTAACTCCACCCCTTC
TCATGTGCCTCACATAAAAGAATGCCTTGCAGATAGCAAG
TCCTGGATAAATAGCTGGTGAGGTGAATTGTTTGCACAAA
AATTATACAATTACTTTTGGCTTTACATTTACATGCCTTA
TCTCCCACTTACAAGTTCCCCAAGAGCAGAGGCTATCCAG
TCTTTCCTTTGTGCTGTGTATTCACATGTCCATTCCTAGT
TGGGCACCTTGTGGTTATTCTTAAATTTGAAGGGCAAAAC
CTTGGATCCTTCTTTAACTACTCTCTGATTTCCCCCTTAT
AAATTAGAAGGGAATTATCCCCCACCCTCACAAGCCATGG
AAAGTGATCTGAGACTCCCAAATATGGAAAGGTTGCATTA
ATTGGAATAAAGGATCTGTGGGAGTAAAGGGTTCTCAAGC
TCTTGGAGCCTGAAATCTATTAATTGCCTCAAGGGTTGGC
TCTCCAGAAGCCTTTTACTGACCTTCCTAGGCTCTCTCCT
TGGGGCTCCCAAACTATCCTAGTGCTGATTCTCTGTTTAG
TGCTGCCCTTCCAAGGCAAGGACCACAGGATTGGTTCATC
ACTGGGTGCCTGGATTTCTGACTCCTTGGTGAGAGGTGTT
TATACTACACTGAACTCTTGTGCTTTTTTTTTTTTTTTTT
TTTTTGAGATGGAGTCTTGCTCTCTTGCCCAGGCTAGAGT
GCAGTGGCATGATCTTGGCTCACTACAGGCTCCGCCTCCC
GGGTTCACGCCATTCTCTTGCCTCAGCTTCCCGAGTAGCT
AGGACTACAGGCACCCACCACCACGCTCAGCTAATTTTTT
TGTATTTTTAGTAGAGACAGGGTTTCACTATGTTAGCTAG
GATGGTCTCGATCTCCTGACCTCATGATCCACCTGCCTCG
ACCTCCCAAAGTGCTGGGATTACAGGCGTGAGCCACCGCA
CCCGGCCTTTTATTTATTCATTTATTTTTATTTTACTATT
ATTATTATTATTATTATTATTTTAGATGGAATGTAGTTCT
GTCACCCAGGCTGGAGTGCAATGGTGCAATCTCAGCTCAC
TGCAACCTCTGCCTCCCAGTTTAAAGTGATTCTCTTGCCT
CAGCCTTCCAAGTAGCTGGGATTACAGGTGCACGCCACCA
CACCTGGCTAATTTTTGTATTTTTAGTACAGACAGGGTTT
CACCATGTTGGCCCATGGTGATCTGCCCATCTCAGCCTCC
TAAAGTGCTGGGATTACAGGCGTGAGCCACTGCACTCGGC
TGAACTCCTATGCTTTATACTTGGAAGTTGAGAAGCAATA
AATCACCTGCAGATCTTGGACCATCTATAGGTAATCTATG
TCATGGAAACACACAGAAGAAAGTAAACAAACAATGAAAT
AAGAGTTAGATACCCTTACCACTATCCTTTTACATGCATT
ACAGCTGCAGAAATTCCTTAGTGTATAAACCCATGTTGTG
TATTTTGTTTTTGTTACTGTTTCTGTTGGAATTGAAAACC
TTAAATATTTAAACAAGATATAAAGAGAAGAGGCCTGATT
CTCACCAGCCTAGTGGGGAGTCACTGGGACTTGGGCTTGA
TTTCATGCTTAGCAGGATCCTTTTAGTGACCTGGGGCTGC
CCTCTGTCCCCAGGGCCTTCTGGTCTCTGCTTCGCAGATT
CTGCAGAGGCCAGGCAGGAGCAGTAGAGTGAAGTCTCCAG
CTCAAGGTCATTAAGCACATCCTGCAGTTCCTCTGGCCAT
TCTGGGTCATGAAGCCACCCCTCCCCCATCTCCGGATTTT
TTCTTGTCACTCCCTATATGGTTGTTCTGCTGGCCAGAGT
GTGGGGGTGGATTGGAAGGCTCTGTCTGAGGTTGGCATGG
GGCGGATGGCAGAGAGTTTGGTGCCAAGGACTATACCTGG
ATGGCCCAGCCATCCTAAGGCACACGAATGCAAATACAGC
AGAGGCAGGTGTGTGTATAAAGAGCCTCCTTTACCAAATA
TCCGGTTGAGCTACTTAGTGCTAGCCTGCCTGGAGGGTAA
GGGGAGTGGTCACACAAGTGCCAAGAAGAGGGACAAGAGG
AGGTGAGATGACCTGGAAGCATCTTAGAGTTAGCCCAGTT
GCCGTAAACACCCTGGAGAGGTGTTGCCTAGCATCTGGCA
TTTAGTTGGTGCTTACTAGGTGCTAGTGCTTAAAAGTGCT
AGTTGAAACTAGTCTAACGGACAGTTGGAAGGACTCTCTG
AAATTAGTGCGACCAGCCGGGCATGGTGGCTCACGCCTGT
AATCCCAGCACTTTGGGAGGCCGAGGTGGGCAGATCACCT
GAGGTCAGGAGTTCGAGACCAGCCTGACCAACATGGAGAA
ACCCCGTCTCTACTGAAAATACAAAATTAGCTAGGCGTGT
AGGCGTGCTCCTGTAATCCCAGCTACTCGGGAGTCTGAGG
CAGGAGAATCACTTGAACCCAGGAGGCAGAGGTTGCAGTG
AGTCGAGAATGTGCCATTGCACTCCAGCCTGGGCAACAAG
AGTAAAACTCTGTCTCAAAAAAAAGAAAGAAATTAGTGCA
ACCTCCCACTCAGAAAAGGGATTCCACTTACAGCATCCAG
CATCCCTGCAGGTAGCCACCTGGCCTCAGCTTGAGCATGC
CTAGGCTCAGGAATCAGAGGATCTAGCCCAGGCTGTGAAA
TCAGTGAGAAACTGACCCTCGGTTTCCTCTTTTTTTAAAT
GGGGTGAATAAGAACTCCCTTACTGTAAGAAAATGTAGAC
AGTATGTAACATAGGAGCTGGTACACCAGGTTCCCAATAA
ATTCTCATGGTTATTATTATTATTAACAACAACACAAACT
GCCATCCTCATTTTGTGCACTAGAACAGTGGCTGGCAAAG
CGTGTCCCTCGACCACCAGCAGCAGCATGTCTGGGGAACT
TGTTAGAAATTCAGACTCTTGGTCTTGCCCAAGACTAACC
GAATTAGAAACTCTAGGGGTGAGGCTCAGTAACCTGTTTT
GTTTTTGTTTTTGTTTGAGACAGAGTCTAGCTCTGTCGCC
CAGGCTGGAGTGCAGTGGTGTGATCTTGGTTCACTGCAGC
CTCCGCCTCCTGGGTTCAAGCGATTCTCCTTCCTCAGCCT
CCTGAGTAGCTGGCATTACAGGTGCACGCCACCACGCTTG
GCTAACTTTTCTATTTTTAGTAGAGATGGGTTTTCACCAT
GTTGGCCAGGCTGATCTCGAACTCCTGACTTCAAGTGATC
CACCCGCCTTGGCCTCCCAAAGTGCTGGGATTACAGGCGT
GAGCCACCGAGCCCAGCAATACTCTGTGTTTTAACAAGCC
CTCCAGGGGATTGAGATGCAGCTACAGTTTGAGAAACACT
ACTTTAGAGCCACAAAGCAGAAATCTAATTCCCATTCTAC
AGAGAGCCATTCACTATTGGAATACACTCTATGTTCTTTC
GAAGTCTTATTCCTGACATCATCGCCTCTGCTTCCTTCAG
CCATCTCTCATTTACCAAGTACTCCCTTGCTATTCTTATC
GCACCATCATGCCATGCTGTCATGGTCAGCGACCCTCTCA
AAAAGGGTGGCTCCCAGCACTGCACCCAGGGCTCCTGGTG
GTCTGAGCCATGCACAGTGCAATGGGCTTGCTGCCTCCTC
TTCTCTAGAAATTCTGACAACTATTTATTCAGTGCCCACT
CCGTGCCAAGCACATAACATACAGTATTTTTTAGTTTACT
GTTTTGATTGAGGTTAAACTTACATATATTAAAGTGCACA
AGTCTTAAATAGCTTGATGATTTTTATATGTGTACACATC
TATGTGACCACGATCCACATCAAGATATAGAACATTTCCA
GCACCCATGCCAGAAACAGTAGTGTACTTGCTCCACATTA
TGTATGTGAGAGCAGCAGTTCATTATTTTCCTTGCTATGT
AGTATTCCATTACATAGATATACCACAATATATTTTTCTC
ATCTACTATTGATGGACATTCAGATTGTTTTCAGTTTGTA
GCTACAATAAAGCTACTCTAAACATTTGTATGCTTATTTT
TTGGTGGACAGAAGCTCCCATTCTATTCAGTTTATGTCCA
GAAGTGAAATTGCTATGTCACAGATAGGTTTGGTTTTAGC
AGATGCTGTAAGACAGTTTTTCAAAGTGGTTGGCCCAGTG
TACACTCCTACTAGAGTTTTAGTTCCTCATCCTTGTCAAC
ACTTGGCATTGTCAGTCCTCCCCTCCCCTCCCCTCCCCTC
CCCTGTAGGGGTACTAGTATCTTAAAGGTTTTGATTTGCA
TTTCCCTCATGACAAATACGGTTCAGTATCTCATCATATG
CTTATTGGCAATTTGCATATCCTCTTTTTTGAAATACCCC
TTTGAGTCTTCAGCTTACTTTTAAAATTGGGTTGTCTATC
TCTTTGAAATTTATTTAGGAGTTCTTGATATATGCTGGAT
ATGAGTTCTTTGTCAGTTACATGTATTGTAAATACCTTTT
CCTTGTCTGCACATACATTATTTTTTCCTTTTATCTTTGG
TTGACACAGAATAATTGTACATACTTATGGTGTACAGAAT
TTTTTTTATCTGCACAGTCTGAGGACAGGGAGTGATGTTG
TGATACAGGTATAATGTACGTAATGTATGTAATGATCAAA
TCAGGGCAATTAGCATATCTATCACCTCAAATATTTATCA
TTTTTTTTGTGTTGTAAACATTCAAAATCCTCTCTTCTAA
CTATTCAAAGATATACACCAAATTATTGTAAGCCATGTTC
ACCCTACAGTGCTACAGAACACTAGAACCTATTCCTCCCA
TCGAGCTGTAACTTCGTATCTATTAAGCATCCTCACCCTA
TCCTCCTCGTCCCCCCACCCTTATAAATCTCTAATAACCA
CAATCCTATCTCTACTTCTATGAGCTCAATTTTTTTAAGC
TCCCACATATGAATGTAATCATGCTACATTTATGTTTCTG
TGCCTGAACTTATTTCATTTAATAGAATGCCTTCCAGGCT
CATCATGTTTCTGTGAATGACAGAATTTCATTATTCTTCA
TGTCTGAATAGTATTCCATTTCGTATATAAACCACATTTT
CTTTATCCATTCATCTGTTGATGTCCATTTAGGTTGAATC
CATATCTTGGCTGTTGTGAATACAGCTTCAATAAACACGA
GGATTCAGATAACTCTTTGATGTACTGATTTTCTTTTCTT
TGTATAAATAGTAGTGAGATTGCTGGATTGTATGGTAGCT
AGATCTATTTTTAGGTTTTTAAGGAACCTTCATACTGTGT
TCTATAATGGTTTTACTAATTTGCATTCTCACCCATAGTG
CATAAGAGTTCCCTTTTTTCTGCATCCTTACTAGCTTTTT
TTTTATCATTTTAATGACAGCCATTCTAGTTGGGGTGAGA
TTATATCTTATTGAAGTTTTGATTTACATTTCCTTGATGA
TTAGTGGTGCTGAGCATTTTTCTTGATATTTGTTTGGCCA
TTTGTATGTATCCTTCTGAGAAATGTCTATTTTTTTTATC
CTTTGCCCACTTTTTAATTTTTTTTTTTTTTGCTGTCGAG
TTGAGTTTCTTATACATTCTGGATATTAGTCCCTTGTTGG
TGAATACTTTGCAAATGTTTCCCCCCTTTTTACAGGTTGT
CTCTTCACTCTGTTGATTGTTTCTTTCACTGTGCAGAAGC
TTTTTCATTTTATGTAGTCCCATTTATCTATTTTTGTCTT
TGTTCCCTGTGCTTTTGAAATCTTATGGATAAAATCATTG
CCTAGACAAATGTCCTGAAGCATTTCCCCTATGTTTCCTT
CTAGTAGTTTTGGGTCTTATGTTTGAGTCTGTAATCCATT
GAGTTGACATTTATACATGGTGCAAGATGAGGGTCTAATT
TCATTGTTCTGCATATGAATATCTAATTTTCCCAGCACCA
TTTATTCAAGAGACTATCCTTTCCCAGGGTATGTTTTTGG
CAACTTTGTTGAAAATCAGTTGGCTGAAAATACATGGATT
TATTTCTGGGTTTTCTATTCTGTTCCATTGGTCTATGTGT
CTATTTTTATACCAATACCATGCTGTTTTGGTTACTATAG
CTCTGTAGTATATTTTGAAGTCAGCATGATGCCTCCAGCT
TTCTTTCTTTTTTTTTTTTTTTTTTTTTTTGCTCAGGATT
GCTTTGGCTATTCAGGGTCTTTTGTGGTTCCATATGAATT
TTAGGATTGTTTTTCTATTTCAGTTAAGAATGTCATTGGT
ATTTTGACACAGATTGTATTGGGTTTGTAGATTGCTTTGG
GTAGTACGTTCATTTTACAATATTAATTCTTCTAATCCAT
AAGCATAAGATGGCTTCTTTTTTTGAATCTCTAATTTCTT
TCAGCAGTTTTATAGTTTTCATTGTAGAGATCTTTCACCT
CCTTGGTTAAATTTATTTCTAGGTATTTTATTTTATTGTA
GCTAATATAAGTGAGATTGCTTTCTTGATTTCTTTTTCAG
CTAGTTCATTATTGGCATATAGAAATGCTACTGATTTTTG
TATGTTGATTTTGTATCTGCAACTTTACTCAATTTGTCTA
TCAGTTCCAAGAGGTTTGTGCGTGTGTGTGTGTGTGTGTG
TGTAATCTTTTAGATTTTTCTATATGTAAAATCCTGTTGT
CTGCAAAGGCACAATTTGACTCCTGTTTTTCAATTTGGAT
ACCCTTTGTTCCTTTCTCTTGCCTAACTGCTCTGGCTAGG
ACTTCCAGTACTAGTTGAATAAGAGTGATGAGGGTAGGCA
TCTTTATGTTGTTCTAGTTCTTAGAGGAAAGGGTGTCAGC
TTTTCTTCATTCAGTATGATGTGAGCTGTGGGTTTGTCAT
ATATGGCCTTTATTGTATTGAGGTATGTTTCTTCTAAACC
TAATTTGTTGAGAGTTTTTATCATGAAAATATGTAGAGTT
TTATTAAATCCTGTTTCTGCACCTATTGAGATGATCATAT
GGTTTTTGTCCTTTATTCTGTTGAAGTGATGTATCATGTT
TATTGAATTGCAAATGTTGAACCATTCTTGCATTCCTGGA
ATAAATCTCACATGATCATGGTGTATTATTACCTTTATGA
TGTGTTGTTGGATTCTGTTTGCTAATATTTTGTTGAGGAT
TTTTGCATCTATGTTCATCAGAAATATTGGCCTGTAGTTG
TCTTTTTCTGTTTTGTCCTTGTCTGTTTTTTGATATCAGG
TATCAAATGCTGTCCTCGTAGAATGAGTTTGGAAGAATTT
CTTCCCCTTTAATTATTTTGGAATAATTTGAGAAGAATTG
GTGTTAGACTCCCCTCCCCTCCTCTCCCCTCCCCTCTTCC
CTTCTCTCCTCTCCTCTCCTCTCCTCTTTTGACAGGGTCT
GGCTCTGTAACCCAGGCTTGAATGCAGTGGCATGATTGGT
GCAATCTTGTTACCTATTATTGGTCTCTTCAGGTTTTCTT
TTTGGCCCAATCTTGGTAAGTTATATATATTCGGGAACTT
ATCTATTTCCTCTAGGTTTTCCAATTTGTTGGCATATAGA
TGTTCATAATAGTTGCTAATGATTCTTTGTATTTCTGTGG
TGTCAATTATGTCTCCCTTTTCATTTCTGATTTTTTTTTT
TAAGAGATGGAGGCTCGTTTTGTTGCCCAGGCTGGAGTGC
AGTGGCTATTCACAGGCACGATCGTTACACACTGTAGCCT
CGAACTCCTGGCCTCAAGCGATTTTCCTGTCTCAGCCTAC
AAAATTGCTGGAACTCTAGGTATGTGCCACCGTGCCTAGC
TTCTGATTTTATTTATTTGGGTGTTCTCTTTTTCTTAGTC
TAGCTGATGATTTGTCAATTTTGTTTATTTTTAGAAAAAA
CAAGTTTTCACTTTTTTCATCTTTTGGTACTATTTTTAGT
CTCTATTTTGTTTAGTTCTCCCCTGATCTTTATTATTTCT
TTGCTTCTACTAATTTTGGGTTCGATTTGTTTTTGCTTTT
CTGGTTCCATGAGGTTGTTTATTTGAAATCTTTCTACTTT
TTAGATATAAGTATTTATTGCTATAAACATCTCTCCTAGT
ATTGCTTTTACTGTATCCTGTGGGTATTGGTATGTTGTGT
TTCCATTTTCATGTTTCAAGACATTTTTTAATTTCCTTTT
TAATTTCTTCATTGACCCACTTGTTGTTCAGGTATGTATT
ATTTAATTTCCATGTATTTGTATAGTTTCCAGGGCTCCTT
TTGTTATTGATTTCTAGTTTTAGTCCATTGTAGTTTGACA
AAATACTAGGTATGGTTTTGATTTTTTTTTTTTTTTCATA
GAGATGGGGTCTCACTCTATGTTGCCCTGGGCTTAGGCAA
TCCTCCTGCCCCTCAAAGTGTTGGGATTACAGACATGAGC
CACCATAGCCAGCCTAATTTTTTTTTTTTTTTTTTTTTTT
TAGATGGAGTCTCTCTCTGTTGCCCAGTCTAGAGTGCAGT
GGCACGATCTTGGTTCACTGCAACCTCTGTCTCCCAGGTT
CAAGTGATTCTTCTGCCTCAGCCTCCTGAGTAGCTGGGAT
TACATATGTGCACCACCACGCCTGGCTAATTTTTGTATTT
TTAGTACAGATGGGGTTTCACCATGTTGGCCAGGCTGGTC
TGAACTCCAGACCTCAAGTGATCCACCCGCCTTGGCCTCC
CAAAGTGCTGGAATTACAGGTGTGAACCACCATGCCCAGC
CTAGCCAGCCTGATTTTTTAATATTTGTTGGGATTTATTT
TGTGGCCTAACATATGCTCTATCTTGGAAAATGTTCCATG
CATATACATTAACTTTAATCTTCACAATGGTCCTGTGAGG
TAGGCATTATTATCCCTATTTTATGGATAAGAAAACTGAG
GCTCAGGAAGGCAGAGTAACTTGCCTAAAGTTACACAGCA
TAAGTAGCAAAGCTGAGTTTTGAGCCTGCGTTGCCTGACT
CCAAAGTCTGGATCCTTCCCATGAGAATATCTGCCTCTCA
CATTCAACTCCAATACACACATCTAAGACTAGTGCATAAG
CTGATAGCTGTTAACATTTTCCCCCACAGAAAATGCAATT
GAATCAAGCCTTCCTATCTTGTCTATGAGCAGCTGATTCT
TTGCATCTAAATAATTGATACAGGACTTGATACATGTGGA
GAATAACAGAAAGAACCTGGACCTTGGAGTGAGACAGGCT
TAGACTTGAGTTCTGGCTATACACTTGGCTGTGCCAACTC
AAGGCAGCTACCTTGACATTATAAGGCTGATTTTCTTCAA
CTGTAAAATGTCGATGTAGGATTACATGATAACACATGCG
AAGCCTCTGGTAGAACACTCAGGGCAGCACTGCTCATGCT
TCTTAGTTGCCTTCCCCTGATCCAGAGTGTCAATTAATCT
TGGTTTGAGTTCCTCTTGCCCACCAGTGCACTTTGGTCCC
CCATTCAGTCATGTAGCAAGGGGCTATTCCTCCAGCTGTT
CTTGAGGAAGCATGGTACCTCATATTCATATAGAATGGTT
ACTAATAGTCACCCAAATTATTGAGAAAAATATTGACCAC
AATGTACCACTCTCCCACCCCACTTTTCCCTAATCAATCT
TTCCTTTGGGACTCAGCTAAGTTGTTCATTCTGCTGGGAG
TGCTCCACCCACCCAGAGCTGTCCCGAGTGCCTGCCTTGT
GTTCTCTGCATCCCCTCACCACCTTCCTTTGTGACAAGCA
GCTGAGGTGTCTGTAACCCGAATCAATACTGGATCAGCTC
CTTGAGGATAGAGATTGGGTCACACAATTATCCTCATATC
TTAGAGCACAGCACCTGCCTGGTACATAGCTGGCATTCAG
AAAATATTAGCTACACAAAAATGTGTTTAAGTATTATAAC
CTTGAGTTGATGAAACTCTGAGGCAAGAAATAGTATTTAT
AGAGGATTTCATGAAAAATGTACAATGTATCGATCTCATC
AGTTCTCAGATTTGGCTATATATTAAAATCCCCTGGAAAC
ATAGAAAAAATCAGAATCTCTGGTTGGTGGAGTCCTGTGT
TGGTATTTTGCAAAAGTTCCCAGGGCTTTCTAATTTGCAG
CTAGGGTTGGAAACCCCTGCTCCAGAAAATCCACATTTTA
CCACTGAAGAACTGCCTGCATATCCTGTACCATTTAGGCC
CTGTACTAAAGTGCCTTTATTGAATTATACTTGGGCTTTG
TGTCCAATCTGACTGACCCTAGGATATAACTGTGTGACTC
TTGTCACCGGAGATATGGGGAGATGTTGTTGTCAATGGAT
CCTCTTTATGAAGACACACCAGAGAGACGCCTATTGGGCA
TCAGCACCAAAAAAAGCCCATGATCCTCCTGAGCAACCAG
TTCATGTTTGTCTTACGGATTCCAGGAATCATTTAATTAA
CACTGTTTTCCAGGTTTGTAGTAGCTGCTGCAAAGCTCAA
GATCAAAGCCATGGTCCATCTTTATCACCTGTAAAGAATT
TTGTGGTGTATGTGTTACATATTGACTTGGTTCCACTTTA
TATTTTGTCTTTTTCTCTTCACCCTCTGATATGGTTTGGG
CCTGTGTCCCTACCCAAATCTCATGTCAAATTATAATTCT
CAATGTTGGAGGAGGCGCCTGGTGGGAGGTGATTGGATCA
CGGGGGCAGACATCCCCCTTGCTGTTCTCTCAATAATGAG
TTTTTATGAGATCTGGTTGTTTGAAAGTGTGTAGCACCTC
CTCCTTTGCTCTGTTTTTCCTACTGGCCATACAAAGATGT
GCCTGCTTCCCCTTCGCCTTCCACCATGATTGTAAGTTTT
CTGAGGCCTCCCCAGAAGCAGAAGCCTGTATAGCCCACAG
AACTGTGGGTCAATTAAACCTCTTTTCTTCATAAATTACC
CAGTCTCAGGTATGTCCTTATATCAGTGTGAGAATGTACA
AATACACCCTTCTTTCCTTAACTTTTTCTATAATAAAGCT
TTTTAATTGAGATAATTCACATATCATAATATTCACCCTT
TTAAAGTGTACAATCCAGTGGTTTTTAGTGTATTTACAAG
ATTGTGTGACCATCACTACTAATTCTAGACCATTTCCATC
ACCCCAAAAAGAAACTCCACACCCATTAGCAGTCAATTCT
CATTCTCTCTTCCCCTCGACTTACTTTCTGTTTTTGTGGA
TTTGCCCGTTCTAGATATTTCATATCCAGATAGTTCATAT
AAATGGAATCATACAATATGTGGCTTTCTGTGTCTGGTTT
CCTGTGATTAGCATAATGTTTTCAAGGTTCATCCATGGTA
TCAGTACTTTATTCCTTTTTTATGGCTGAATAGTATTCTA
TTGTAAGGACATACCACATTTTGTTTATACATTCATCAGC
TGTTGGACATTTGGGTTTCTACTTTTTGGCTATTATGAAT
TATGCTGCTGAGAATATTCATGCACAAGTTTTTATGTGAA
TATGCTTTAGTTCTCTTGGGTACATACTAGAGGGGTGGTT
TGCTGTGTCAGATAGTAACTCTGTGTTTAACTTTTTGAGA
CCCTTTCCTCATTTAAAGAAATGTTTTTATCTTACAGTAT
AGTATGTATCTCTGTAAGTCACTACAGATTCCTCTTTTTG
GAATGAGGTGGCATATAAATAAATAAATAAAAAGTCACAA
AGCACTCCCAAGCCATCTGTTTAATAATCTGTGCTAGAAT
GTTGCCAGGATTCTATATTGAGCCGTTTGGTCTATAGTTT
CCAGAAATACCTTCTGTCTCCTTGTAAAAATCAGAACATT
TTCCCATCTCCAGTGTCCTCAAGTATCTAGGTTGTTTTTC
AGTCCTACCTGCAAGGGATTTCATGACTCTGGTGTTTCAC
CTGAATCGGGCCCCCAGAACTCATCTACAGCCACAAAAGC
TCTGCCCTCCACCTTCTCATCTGTCTTGTGACACACTTAA
AATGTTTTGTATCAAAGTAATTCATGTACATGGTTAAAAA
TAAACTAGAACAGAAGAGCTTACAGTCCCCTACCTCATCC
CTCCCACCTCTAGTCTTGCTCCCCAGAGGCAACTGCTTCT
AACTCTTTTAGCTCTTTATTCTAGGAGTAACTTCCATATC
TCTAAATAATATGCTAATGCCACTGTTCCTTGGTTTTTCA
AGTTTAAACATCATCTATTAATTTATAACTATCAAAAATG
AGGCGGGGCACGGTGGCTCACGCCTGTAATCCTAGCACTT
TGGGAGGGTGAGGCAGGCAGATTGCTTGAGCTCAGGAGTT
TGAGACCAGCCAGAGCAACATGGTGAAACCCTGTCTCTAC
TAAAAATACAAAAAATTAGCTGGGTGTGATGGCACGTGCC
TGTAATCCCAGCTACTTGGGAGGCTGAGACAGGAGAATCG
CTTGGACCCAGGAGGTGGAGATTGCAGCCTGGGTGACAAA
GCCAGACCCTGTCTCACACACACAAAACAATGATAATAAT
AATAATAATTTATCAAAAATGAGGATTTAGTTCACATATC
TAATCCAAACAACCCTCTCCCCCCAACTGTCAGTATAGTT
ATATAACTGTTCTTATTTAATTCCTCTAAATAAAATAAAA
ATAAATCTGTCAATTACCTCTGTTGCTTTAAGTGACTACA
TCTTTATTTTTCATCCCACTAGCTGTTGATAGTAGTTTTG
ACTCACTGTTTATAGGATAAAGATATCATCACTCCTACCT
TTCCCTTTAGACTGCCCTTCCCAACTTCTATCTTCTGAAC
ATTTACTTTTTTTTTTTTTTTTTTTTTTTCTTGAAACAGA
GTCTTGCTCTGTCACCCAGGCTGGAGTGCTGTGGCATGGT
CTTGGCTCACTGCAACCTCCGCCTCCTGGGTTCAAGTGAT
CCTTCTGCCTTAGCCTCCCAGCAAGCTGGGATTACAAGCG
TGCACGATCATGCCCAGGTAATTTTTGTATTTTTAGTAGA
GATAGGGTTTGGCCATGTTGGCCAGGCTGGTCTCTAACTC
CTAACCTCAAGCGATCCACCCATCTAGGCCTCCCAAAGTG
CTGGGATTACAGGAATGAGCCACCGCGCCTGGCACATTTA
CTTTAAATGTTCAATGTTGACAACATTTATGTTCTAATTT
TCTCATTAGATTATGTTCTAATCTTCTGTGCTTTGCTTAT
AGATTTCTAAATGTTTAAGTCCAATAAATAGTGTTTACGT
TTTGTGACAATGTAAATATTGTTTATTACAGAGCAACACA
ATGTCCTATGATGAATTTTCTTTCTTTTATTTCTTCTAGT
TTTTCATAAGAGTTTCGAGTTGTCTTTCTTCTTTCTTCTC
GTTTCCCTTCTCTTTTTTCTCTCTCTCTGTCTCTCTCTTT
CTTAGACAGGGTCTCACCGTGTCACCCAGGCTGGACTCAA
GCCATCTAAGTAGCTGGGATTACAGACATGTGCCACCATG
CCAGGCTTATTCTTTAATAATGCCCTTGTCATTTCCTCAA
GTCTGCTTCTGCCTCTCCAGCAAATGAGTAGAGGTGCCTT
ATTTCTCAGGACCTGTTACACAGAGCCCTCTGCCCTTCTG
CCACATAGGTGTTGGCCTGAGGCTTCTTCCTTTCACTGAT
GCCCTGGGCCTGGCAGCCCTCTCTCCCTCGCTCCTTCTCT
TCCTTTCTTCTACTTGTTTCTTCTTTGTTTATGCTCTCAT
TTTGCTGCATCACGTCTTTAATTTCTCAAGGAGTGTGTGG
TATGTAGGTTTTCTGAGTCCCTCATGTCTGAAAGTATCAT
TGCTCCACCCTTACACTTGAATGGTAATTTGGACAGATAT
AGAATTCTTGGTTGAAAATTGCTTTGGTCATTGAATATTG
AAAGCATAGTTCTAGCCTTTGCTGGTGAGAATTTTGAGGC
CAGTCTGATGCGCATATATATATGTGCAAATATATATATA
CACACATATAAATATATATACATATAATATATACATATAA
ATATTATTTTTTTTTTTGAGACGGAGTTTTGCTCTTGTTG
CCCAGGCTGGAGTGCAATGGTGAGATCTCAATTCACCGCA
ATGTCCGCCTCCCAGGTTCAAGGGATTCTCCTGCCTCAGC
CTCCTGAGTAGCTGGGACTACAGGCATGTGCCACCATGCT
CGGATAATTCTGTATTTTTAGTAGAGATGGGGTTTCTCCA
TGTTGGTCAGGCTGGTCTCGAACTCCTGACCTCAGATGAT
ACACCCGCCTTGGCCTCCCAAAGTGCTGGGATTAAAGGTG
TCAGCTGCCACACCCAGCCTCTGATGCCTATATTTTTAGA
GGTACTCTTTCTTTTTTCTTTCTTTTGTTACCTCTAAGGA
AATTTTTAGGATCTAGATATACTATCATTTAGATATAAAA
CTAATTCTCTTACCTTCCAACACCTTCTAATGACTTTATT
TCTGTGATCCTATCTTTAATTTCCAGTAGTTCACACTTAT
TCTCTGATTACTCCTTTTCATAGCATCCTGTCCTTGTTTA
GAATGTAACACCTCTCCAATCTATCTGAGAATGCCTAAAA
TATTTAAAATGTTCTTTTGTCTTCTGTTTCCTAAATTACT
TCTCTTTCTTATGGAGCACTGCCCTGACCACCACCACCAT
TTATCCTTGTCTCTTTTTATGCTGAGGTCACTTTTCAAAT
GTCTGATGATCTTTGTCATCAGTGAGCCAGCCTGGTCAGT
TGGCAGATTTCATTTCATTTCATTTCTTTCTTTCTATTTT
TTTTTTTTTTTTTTTTTTTGAGAGTCTCACTCTGTTGCCC
AGGCTGGAATGCAGTGGTGCGATCTTGGCTCATTGCAACC
TCTGCCTTCTGGGTTCAAGCGATTCTCCTGCCTCAGCCTC
TCAAGTAGCTGGGATTAACAGGAGTGCACCACCACACCTG
GCTAATTTTTTGTATTTTTTTTTTGTACAGACGGTGTTTT
GCCATGTTGGCCAAGCTGGTCTCGAACCCCTGACCTCAAG
TGATCCACCTGCGTTGGCCTCCCGAAGTGCTGGGATTGCA
GGCGTGAGCCACTGTGCCTGGCCCGTGAATGGAAATTTTC
AATTCTCTCTTAATACTGTTTTATCTTTTTCAGAATAGTC
ATTCTCCTAACATAGGAGAATGAAACAAATTGAGAGTTTC
ATCATCATAATGAATATCTCTCCCTCTGTGAAACAGAGGC
TCCTGATATCTGAGAGGCTCCTTCCTTCTCTGTTGGGCTC
TTTTTTTTTTTTTTTTTTTTTTGAGATAGTATTTTGCTTT
GTTGCCTGGCCTGGGGTGCAGTGGTGTGACCACTGCTTAC
TACACCCTCGACCTCCCTGGCTCAGGCAATCCTCCACCGT
CAGTCTCCTGTGTGGCTGGGACCACAGGCACCGCACCATC
ACACCTGGCTAAATTTTGTATTTTTTTTGTACAGACGGTG
TTTTGCCATGTTGGCCAAGCTGGTCTCGAACCCTGACCTC
AAGTGATCCACCTGCCTTGGCCTCCCAAAGTGCTGGGATT
GCAGGTGTGAGCCACTGTGCCTGGCCGTGAATGGAAATTT
TCACCCTCTATACTGTTTTATCTTTTTCAGAATAGTCATT
CTCCTAACATAGGAGAATGAAACAAATTGAGAGTTTCATC
ATCATAATGAATATCTCTCCCTCTGTGAAACAGAGGCTCC
TGATATCTGAGAGGCTCCTTCCTTCTCTGTTGGGCTCTTT
TTTTTTTTTTGAGATAGTATTTTGCTTTGTTGCCTGGCCT
GGGGTGCAGTGGTGTGACCACTGCTTACTACACCCTCGAC
CTCCCTGGCTCAGGCAATCCTCCACCGTCAGTCTCCTGTG
TGGCTGGGACCACAGGCACCGCACCATCACACCTGGCTAA
ATTTTGTATTTTTTATGTACAGACGGTGTTTTGCCATGTT
GCCCAGGCTGGTCTTGAACTCCTAGGCCCAAGCGATCCTC
CTGCCTTAGCCACCCAAAGTGCTGGGATTACAGGCATGAG
CCACCACACCCAGCTTGTTGGGCTGCTTTTGTTTCTGACT
TCAGATGCAGCTTCCCACTCATCCCTGTCAGAGACCTTTG
CTTCCTCACCTCCAAATGCCAATTATGTCTGTGTCCTGTC
AGTTCTAAGTCTGGCATGTTCCTTGAATTCAGGGCTCCAG
CTTCTTCTACTGCCTCAGTCCAGTGGTTCTGGCCCATAGT
TCAGTTCCAGGCGGTTTCTCCTGTACGATTGTAGCAGCCT
CCTAGCTGGTCCCTGCCGACCCTCCCTTAATCCAGCCTTA
CCGGCTCTAAATTCAGACTTTCTTATGTCCCTCATTTACA
GCAAAAGAACGACATTTTAAAGCAATTAACACCACTTCTA
TGGAGAGCTATTTGGCGATATCCACCAAAATTATAACTGC
ACCTGCCCTTTCACCTGAAATTTCACTTCCAGGAAGTTAT
CCTGCATACAGAGTTGTACATGTAAAACATGACATATGTA
CCAAGTTATTTATTGCAGCACTGTTTATAAATAAAGCGAA
AGATTATAGAGAGGGCGTGGTGGTGTGATGACAGCTCACT
GCAGCTTCTACCTCCCTGGGCTCAGGTGATCCTCCCACCT
CAGCCTCCCAAGTAGCTGGGACCACAGGCATGTGCCATTA
TGCCCAGCTAATTTTTGTATATTTTGTAGAAATTAGGTTT
TGCCACGTTGCCCAGGCTGGTCTCGAACTCCTGAGCTCAA
GTGATCCACCTGCCTTGGCCTCCCAAAGTGCTAGGATTAC
AGGCTTGAGCCACCATGCTGGCCCCTATGTTTATTTTATC
TTATGTAAAATGCAGATTCACTGAGCTAGATGAATGCATA
GGTGCTGATCCCTCTACCCACCTCTCACATGTGAAGGGCT
GATCAAAGACTCAAAGAATGCAACCATTTGCCTCTTATCT
ACCCATGCCTTTAAAAATTTCTTCCTCTTTCACCAATATC
CACCCTTTCTTCTTTAAATATTGAAGCCCTCAGAATCATC
CTTGGAGACAGGCACAGACCTGTCTTCTGGACGTGCATCC
TTAACCTTGGAAAAATAAACCTCTAAATTAATTGACACCT
GCCTCAGAAAATTGTTGGTTTACAAAAGCATTAAAATATT
AAGTAGCAGTGGTTATTTATAGGTAGTTGGCATATGAGTG
ATTTTAATCTTTATCCTAGTTCTGTTTCTCCGTCAATTTT
TTTATGATAAGCATATCAATTCTAATAATCAGCAAAAAAA
TAATGGATGCTGCCCTCCCCCATATGGTGCACAGGACCAA
GCTCAGTGTCTTCAATGCATTTCCATCCTCCTCCCCTATC
ATTTCCCAACCTTCCCCAGCACAGCAAGATCGGTGGTTTC
TGAACATGGGCCCTTAGTTGTTCTCCCCTGTCTTGCAGAA
ATGCGACCCAGCCTCCACTGTGCAGCTCGTGTGTCACCCC
CTTCCAGATAGAATCAGCGGCTCCTTCCTTTGTGCCCATG
TAGCCAACTGTTTCCCACTGGCCTGGATTCCTGGTGGGTG
TGGACCTTGTCTTCTTGTCCCTTTGCCGCCTGGGATGGCC
CCCGCCTTGACTCAGGAGGCATGCCGAGTGCTAGCAAATG
CAAGCTGAATGACCACAAGCCCTTGTTGCTTCCTCCTTCT
GTGAGACGGCTGGGTTACGAGAGTCCGAGTTGGCCACAGT
CCTCTCTTCACGGTGGCGTCTCCTTTCTGTGCATCACTGT
TTCGGGGTGTTCTGCCAGACGTGCTGCAGTGCTTGTTCCC
CACTGGGGGGACCTCGACTTAGCAGCATCCTTCAGACAGA
GCTGCATCTTCCAAACCAAGGATGGGTACCAACCAACCCC
AGAGGTCTAGCTGGAGGAAGGGGAGGGCTCTGGGACGGCT
GGTTGGCCTCAGGAGAGGGGCAAGAGGAGGGCTTTTTCTC
ACATCCCGTCAGTAATCTTGGAGAAACTGGGGCTGGGAGC
CCAAGTAACACATTTGTCCTGACACTTCCACTCCCTCCTG
GGAACCTTCCAAGTCTTCTTGCCTGCACCCATCCAGAAGA
AAATTGGGCAGGAGGGGAGGAGACAGGAGCAGGGAGTGAC
TGAAGCAGGGCCCAACCCCACCCATCTCCTTTCCTCTCAG
AGGATTTGAGATGGTTCCTTGCCTTTGCAGATTCATGGAG
AAGAACATAGCTGGCAGAGAATCCCGTTCCTTCCCAGTTT
CTCAGCGTGCAAAGATCCCATAATTCACAGACTGCCTGCA
CCCATCTCTTACCCAAGCCCTGCCCCCCAGTCCACATGGA
AGTTGAATCTAAAGGAAAATTGTGTTTTTTTGTTTGTTTG
TTTGTTTTTTGAGACAGAGTCTCGCTCTGTCGCCAGGCTA
CAGTGCAGTGGCGCCATATCGGCTCACTGCAACTTCTGAC
CTCCCCTGTTTCAAGTGGGACTTTCCCGCCGCAGCCTCCC
CGAAAGTAGTTACTACAGGCATGTGCCATTATGCCCAGCT
AATTTTTGTATATTTTGTAGAAATTAGGTTTTGCCACGTT
GCCCAGGCTGGTCTCGAACTCCTGAGCTCAAGTGATCCAC
CTGCCTTGGCCTCCCAAAGTGCTAGGATTACAGGCTTGAG
CCACCATGCTGGCCCCTATGTTTATTTTATCTTATGTAAA
ATGCAGATTCACTGAGCTAGATGAATGCATAGGTGCTAGT
CCTCTACCCACCTCTCACATGTGAAGGGCTGATCAAAGAC
TCAAAAGAATGCAACCATTTGCCTCTTATCTACCCATGCC
TTTTAAAAATTTCTTCCTCTTTCACCAATATCCACCCTTT
CTTCTTTAAATATTGAAGCCCTCAGAATCATCCTTGGAGA
CAGGCACAGACCTGTCTTCTGGACATTATCCATAACAGGA
AAACAAACCTCTAAATTAATTGACACCTGCCTCAGAAAAT
TGTTGGTTTACAAAAGCATTAAAATATTAAGTAGCAGTGG
TTATTTATAGGTAGTTGGCATATGAGTGATTTTAATCTTT
ATCCTAGTTCTGTTTCTCCGTCAATTTTTTTATGATAAGC
ATATCAATTCTAATAATCAGCAAAAAAATAATGGATGCTG
CCCTCCCCCATATGGTGCACAGGACCAAGCTCAGTGTCTT
CAATGCATTTCCATCCTCCTCCCCTATCATTTCCCAACCT
TCCCCAGCACAGCAAGATCGGTGGTTTCTGAACATGGGCC
CTTAGTTGTTCTCCCCTGTCTTGCAGAAATGCGACCCAGC
CTCCACTGTGCAGCTCGTGTGTCACCCCCTTCCAGATAGA
ATCAGCGGCTCCTTCCTTTGTGCCCATGTAGCCAACTGTT
TCCCACTGGCCTGGATTCCTGGTGGGTGTGGACCTTGTCT
TCTTGTCCCTTTGCCGCCTGGGATGGCCCCCGCCTTGACT
CAGGAGGCATGCCGAGTGCTAGCAAATGCAAGCTGAATGA
CCACAAGCCCTTGTTGCTTCCTCCTTCTGTGAGACGGCTG
GGTTACGAGAGTCCGAGTTGGCCACAGTCCTCTCTTCACG
GTGGCGTCTCCTTTCTGTGCATCACTGTTTCCGGGGTGTT
CTGCCAGACGTGCTGCAGTGCTTGTTCCCCACTGGGGGGG
ACCTCGACTTAGCAGCATCCTTCAGACAGAGCTGCATCTT
CCAAACCAAGGATGGGTACCAACCAACCCCCAGAGGTCTA
GCTGGAGGAGAAGGGGCTCTCGGGACGGCTGGTTGGCCTC
AGGAGAGGGGCAAGAGGAGGGCTTTTTCTCACATCCCGTC
AGTAATCTTGGAGAAACTGGGGCTGGGAGCCCAAGTAACA
CATTTGTCCTGACACTTCCACTCCCTCCTGGGAACCTTCC
AAGTCTTCTTGCCTGCACCCATCCAGAAGAAAATTGGGCA
GGAGGGGAGGAGACAGGAGCAGGGGAGTGACTGAAGCAGG
GCCCAACCCCAATCTATCTCCTTTCCTCTCAGAGGATTTG
AGATGGTTCCTTGCCTTTTGCAGATTCATGGAGAAGAACA
TAGCTGGCAGAGAATCCCGTTCCTTCCCAGTTTCTCAGCG
TGCAAAGATCCCATAATTCACAGACTGCCTGCACCCATCT
CTTACCCAAGCCCTGCCCCCCAGTCCACATGGAAGTTGAA
TCTAAAGGAAAATTGTGTTTTTTTGTTTGTTTGTTTGTTT
TTTGAGACAGAGTCTCGCTCTGTCGCCAGGCTACAGTGCA
GTGGCGCCATATCGGCTCACTGCAACTTCTGACTCCCTGT
TTCAAGGGATTCTCCTGCATAAACCCTCCAGTAGTTGGGA
TTACAGGCATCTTCTGCCTTCCAACTATTTTTGTATTTTT
TATGAGACAGGGTTTCACCATGGCCAGCCGGAATGGTCTT
GAACTTCTGACCTCAGGTGATCTGCCTGCCTTGGCTTCCC
AAAGCGCTGGGATTACAGGCGTGAGCTACCGTGCCTGGCT
GGTTTCTTTTTTTTTTTTTTTTTTTGAGATGGAATCTTGC
TCTGTCACCCAGGCTGAAGTGCAGTGGCATGATCTTGGCT
CACTGCAACCTCCACCTCCTGGGTTCAAGCGATTCCCATG
CCTCAGCCTCCCGAGTATCTGGCATCAACCAACACGCCCA
GCTAATTTTTGTATTTTTATAGAGACAGGGTTTCACCATA
TTGGCCAGGATGGTCTTGAACTTCTGACCTCAGGTGATCT
GCCTGCCTTGGCTTCCCAAAGCGCTGGGATTACAGGCGTG
AGCTACCGTGCCTGGCTGGTTTCTTTTTTTTTTTTTTTTT
TTGAGATGGAATCTTGCTCTGTCACCCAGGCTGAAGTGCA
GTGGCATGATCTTGGCTCACTGCAACCTCCACCTCCTGGG
TTCAAGCGATTCCCATGCCTCAGCCTCCCGAGTATCTGGG
ATTACAGGCATGCGCCACCACGCCCAGCTAATTTTTGTAT
TTTTATAGAGACAGGGTTTCACCATATTGGCCAGGATGGT
CTTGAACTTCTGACCTCAGGTGATCTGCCTGCCTTGGCTT
CCCAAAGCGCTGGGATTACAGGCGTGAGCCACCATGCCTC
GCTGAACCTAAAGGAAATGGAAGAGAAGAGCAGGCCATGT
GCAGTGGCTCACACCTGTAATCCCAGCACTGTGGGAGGCT
GAGGCAGGAGGATTCCTTGAGCCCAGGAGTTAGAGAGTAG
CCTGAGCAATACATCGAGATCCCGTCTCTACAATTAATAA
AATAATTAGCCAGGCATGCTGGAGCACACCTGTAGTTGTA
ACTACTCAGGAGGCTGGGGTGGGAGGATGGCTTGGCTGCA
TCCGGGATGCAAGGCTGCAGTGAGCTGGGATTGCACTACT
GCACTCCAGCCTAGGCAACAGAGTGAGGCTCTGCCTAAAA
AAAAAAAAAAAAAAAAAAAAAAAAAAAAAAAAACAGAGAG
AGAGAGAGAGAGAGAGAAGAGCAGGTGTCAAATTCCTTTT
ATGTCCATCTGTGCTTTCTCTTAAGCAGCCTTGGTTTAAG
AGATACTAATAGAGATGCTTCCTAATCTGGCTGCCATTGC
TTTCATCCTTATCCTTATACCCTAGCAGATTTACCAAGAG
GATAAATCCCAGCTGGAAGATTTGGACATCTGGCTCCATT
TTCAGCATCATCTCCAGATTAGGGCAGCCAGGGAGAAACT
TGGACGTGGAGGGCACACAGCCCTGCACAGACACAGACAA
CTATGAAGTCAACTATTAAAAGACTCCCCATGCATAAAAT
CCTTCCATTAATAGTCAATAATGGCTAATATTTACCTAGT
ACTTAATATGTGTGACATATTTTGAGGGCTTTTCCCCCGT
GTCAGGGAAGTGGGTATGTTTTTTATATCTCCATATTACA
CATAAGAAAACTGAGGCACAGAGAGGTGAAGTAAGTGGCC
CAAGGTCGCTCAGCTAGCAAGTACTCTAGCCAGGATTTGA
GCCCTCTGGCTCTACAGCCTATGCCCCTAACCATGAGGCT
ATCCTGCCAGGGTTATACTGTCCTCTTCAGAGTCTTGCGA
GGCACAGCCTGACCCCTGACCCTCTTTGGGTACCCTGGGC
CACCCCATGAGTCCAGAGTCTGATTTTGAACTCTAAGCAG
CCACCCCACCCCAGCCCTTGGCTCCCCAGCAGAGTGAAGT
GGGTCTGCTCCAGCTTGAGGCTATTAGGAGCCCATTGATG
GCATTGCCTAGAGCCACATCATACAGAATGAGCTCCTTCC
AGCACAAGCCCGCGCTGTTCATTCGGAGCTGTGGCATGCT
CACTAGGTCCTCATGGCGATGCTGGGAGGTGGACTAGAGT
ATCCCATTTGGCATGTGAGGAATTGGGCTCCATGAGATTA
AGTCACTGGCCCAGAATCACAGAGTAGCCAAGCCAGGATT
CAAACCCAGACCTCCACGTGCCATGTGCAGCTCTCCTTTC
ACAAATCCACAGCTGCACCCCAGGGATTCCCGGCTGACAA
ATGTAGTTTGGGGGTCTTACTTTGGTCTTTAACCCCCAGG
ACCCAAAGCTACAGCGTTTCCAGTTCCTTTCCTCCCCAGA
CTCTCAGGAGACCACTTCTCAAATGTCTACTTGCTACAGA
ATTGCTTGAGGAGAGTATTCAAAATGCAGATTCCCAGAGT
TCATCCCCCAGGGATTCTGACTTTGGAGGTCTGGGGTAGG
GCCCAGGACTCTGCATTCTTAGCAGATCCTCAGATAATTC
TGAAGCAGGAGGGTCCTGATGCACCCATCTCTGAGAAAGC
TGCTTTACACCCATCTGAGCGGTATCTGTCCCAACCCCTT
ACTCATGGCAAGGGGCCCATAAACCTCTGAGGGATGAGTA
AATGTTCCGGTGTGGTTCAGGTTTCTCTTTGGGGGTTGAA
AATGTTACAAAGTGCAGTGGGAGATTTTCTAGGCAGAAGA
TGGGTCCTTTGCCTTCTGAGAGATGGGGCTACTTCTGGGT
TTCACTCTATAGGTGAAGGCGGAGTGAGGGGAGGGGGCCG
CCCCTGGAGGGCTCAGCAGGGCCCTAGGCTGCGCCTGTTT
TCAGACCAGGTTGCTGCTCTTTTGGCTGAAGTCATAAAAC
AGAGCCCTGGGCGGGCGTGGCGGCTCACACCTGTAATCTT
AGCAGTTTGGAAGCTGAGGCAGCGGGATCACCTGAGGTCA
GGAGTTCAAGACCAGCCTGGTCAACATGGTGAAACCCCAT
CTCTACTAAAAATACAAAAATTAGCCAGGTGTCAAGTGAG
GAGCACCTCTCTCTCGCTACCGCCTGTCTGGGAAGTGAGG
AGTGCCTCTGCCCGGCTGCGCACCATCTGGGAAGTGAGGA
GGGCCTCTGCCCGGCCACCCACTGTCTGGGAAGTGAGGAG
TGCCTCTGCCCGGCCACCCACTGTCTGGGAAGTGAGGAGT
GCCTCTCTCTGGCCACCACCCTGTCTGGGAAGTGAGGAGC
GCCTCTGCCTGGCCGCCCACTGTCTGGGAAGTGAGGAGCA
CCTGTGCCTGGCTACACACTGTCTGGGAAGTGAGGAGCAC
CTGTGCCTGGCTACACACTGTCTGCGAGGTGAGGAGCACC
TGTGCCTGGCTGCCCACTGTCTGGGAAGTGAGGAGTGCCT
CTGCCCGGCTGCGCACCATCTGGGAAGTGAGGAGCACCTG
TGCCTGGCTGCCCACTGTCTGGGAAGTGAGGAGTGCCTCT
GCCCAGCTGCCCACCGTCTGGGAAGTGAGGAGCACCTGTG
CCTGGCTACACACTGTCTGGGAAGTGAGGAGTGCCTCTTT
CTGGCCGCCGCCCTGTCTGGGAAGTGAGGAGTGCCTCTGC
CCAGCTGCCCCGTCTGGGAAGTGAGGAGCGCCTCTGCCCA
GCTGCCCACTGTCTGGGAAGTGAGGAGCACCTGTGCCTGG
AAGCCCACTGTCTGGGAAGTGAGGAGCACCTGTGCCTGGC
TGCCCACTGTCTGGGAAGTGAGGGAGTGCCTCTGCCCGGC
CACCCACCGTCTGGGAAGTGAGGAGCACCTGTGCCTGGCT
GCCCACTGTCTGGGAAGTGAGGGAGTGCCTCTGCCCGGCC
ACCCACCGTCTGGGAAGTGAGGGAGTGCCTCTGCCCGGCC
ACCCACCGTCTGGGAAGTGAGGAGCAATCTCAGCCTCTGT
GGAACTCAGTTTCCTCATCCAAAGAAATAGGTCACTACAC
AAGCTTATTGGTCTTGCTGTGAGTTGATCCTCACAAGACC
AATCAAACAATGAGGAAATGTACGCAAAGCACTGGGCACC
TCGGAGACATGGCACTCCCAGCCTAGTGGTAAAGAGAGGG
ATGCACAGAGGAATACTTTCTCTGCGAGGAAAGAGCTGGG
AGCGCTGAGCATTACTCACCCACTGGCAAATACTGACCTG
CTTCAAAACAATTCTGACTTTCCATTTCCTCTGGGGGGAG
CTCAGTGAAGCTTTCAAAGGTGACTAGGTCCTTTCCCATA
CTCAGGTGTGAGCCATCCCAAGTCCCAAGTTGGGGTCAGG
TGTTGTAAACAAAATGTAATACAATTTTGACTCCCTCCAT
ACCTCCAGCTGAGCCCTCCATCCACTGCCCCACCTGCCAT
TTCCCCTCCACGTGACATTCCTAGATCCCTCACTGGGTGG
CAGGCCCAGTCAGAAAGGCCCTCTTGGCAAACCACGGGTC
TGCCAAGGTCCTTGGGACCTTTAGCCTCAAAGATAGGAGT
TTCCAAATCCTTCCTTGTCTTTGGCTCTCCCAGTCTGGCC
ATCCAAAGAAATGCCAGAGCTTTTAAAAAGTTTCAGTCAT
TCATAATGGGTTAGCCCACTCCGGAAACATTCCCCAGCTC
TGCTGAGAGCCTGCCAGGCGACTTGGTGACGTGCTGCTCT
CAGCGCACACAATGGGCATGGGATAACAATGCTGAGGAGA
AAAACATCCCGCCAGCGTGTCCATGGGCTCACGTCCTCCT
AGGACCCCGCCCCCGCATGCGCTCCCGGAGCTGGGGGAGT
GGGGGGGGCGGGGGGGGAGGGAGGGGTAGAGAGAGGTGCT
AGAGGACAACTGCGAGAGCAAGCGAGGGAGGGGAAGAGGA
GGAGCTCACCCAAATTTCCCCCGTTTGGCTGCAGTCTGAA
CCAGTTGGGTGAGTCAGATTAGAAGCCAAATCTGCTTATT
CTGGCTCTCCTGCCAGCCCCGCGGCCACTGCTCACAGCCG
GCCGGACGCTGAAACGGATTAAAACCTGAGCTGGCAAACA
AAGCAGTTCAGAGTCACTGACCTATGGTGCACAGCGTTGG
GGCAGGGGTGTGCCTGGTAGGAGGCCAAGTGTTGCCACTT
AACCTCCCATGTGCAAGGAGTTCAAAATCCCAAAGCCTCA
GTTTCCCCATCCACTGAATTGGGGAAATCGTGCATGCTCT
GTCTCCCTCACAGAAGGTAAGGCAACAAGGGCTACTGGGT
GTGAAAGCATTTTCATAATTATTAAAAACATTAGCCAGGC
ACGGTGGCTCACGCCTGTAATCGCAGCACTTTGGGAGGTT
GAGGCAGATGGATTACTTGAGGTTAGGAGTTCGAGACCAG
GCTGACCAACATGGTGAAACCCCGTTTCTACTAAAAATGC
AAAATTAGCCAGGCGTGGTGACACGCACCTGTAATCCCAG
CTACTTGGGAGGCTGAGGCAGGAGAATTGCTTGAACCTGG
GAGGCGGAGGTTACAGTGAGCCGAGATTGTGCCATTGCAT
TCCAGCCTAGGCAACAAGAGTGAAACTCCATCTCAAAAAA
TAAATAAAAACAAACAAAAACCCAAATAATTATTTAAAAA
ATTACTTGGTCACCAAGTGGTGTCATTACTCTGACAAAGC
CACTGGGGGAGGTCATAGCCAGGAATGAGAAGGCATGGCC
CTTTTCATCCCAGGCAGCTTACAACTTAAACCCAAGAAAG
AGACTTAGACACTGAAAACCTAGATACAAGAGAGTAGACT
AAGCTGGGCGCAGTGGCTCATGCCTGTAGGCCTTTCACTT
TGGGAGGCCAAGGTGGGCAGATTACCTGAGCTAAGGAGTT
CAAAACCAGCCTGGGCAACGTGGTGAAACCCCGTCTCTAC
TAAAATACAAAAAATTAGCCAAGCGTGGTGGCATGTGCCT
GTAAGTCCCAGCCCCAGCTACTTGGGAGGCCGAGGCAGAA
GAATTGCTTCAATCCAGGAGGTGCAGGTTGCAGTGAGCCA
AGAAAACGCCACCGCACTCCAGCCTGGGTGACAGAGCGAG
ACTCCGTCTCCAAAAAAATAAAGAGTGTAGACTATAGACA
ACTAGAATGTCTAGACTGTCTGGCTTGGGGTAGGTCTGGT
CTTGGGGGTTGGGAGAATGCTTGGGGGATTTAGTGAGAAG
TGGTCACTGTTTCTATGCTAAGCTCTGTTTTTCACTTAGG
TTGTAGGTATTCGGGTGGCCTGTCAGGCAATGGAGGTTAT
GAGGGAGCTAAGGCCCCTGTGGACCCCTTGGCACCAGCAC
TGGCATAGGCCCACTTGCTACCAAGAGAACTGAGCACATA
TGGGAGTATTCACGGGGCTGATTAAGGAAGGCTTCCTGGA
GGAAGGGAGTTTGAGGCATGTTTGAAAGAAGAAGAGGGGG
GATTATAAAACATGAAAGTGACAGCAGACAGGTTTATGTA
AAATCCAGGAGCAAGAATGAGACTCTGAGGGCATCCAGGA
CCCACATTCATTGTAGGGACAAAAGCACCAAGGTCTCAGT
CAGGTGAGGGAGTTTGCTCAAGGCACAGTGACTGAACTGG
AACTGGTGCTGCAGGGAGCTGGAAGGAAGGAAGGAAGTCC
AAACAGAGGGAACGTGGACAGACTCAGGCACAAGGGCTTG
AGGTAGGAGGTGGCCTTGGGGAAAATGGGTCCTTGATCTA
GTAGCAAGATTGCAGAGTATACAAAGAAGTCAGAGCCAGG
GTACAAGGGGCTTAGGCACCTTGCTGGCGAGGAGGCTCAA
CCCTTAGTGGTGACAGTGGGACAGTCAGTGGAATGTCCTG
AAGCCTCTCTGGAGCCCCTCTGCAGCCCAGGAACACCTAG
GAGTGGAGGTTGGGGAGTAGAGTTTGGAAACACCTTAGAA
ACAAGATTGGCTGTACCCCATGACTGTAAATGGGCACTCG
AGTCTAAAGTCTAAGCTCAAGGCCGCAGGGATAGCCCGAG
GTGCCTGCTGCTGCATGGAAGGGAAGGGAGAGAGGTGGCC
AGGCAAGAGTGCGTTCCAGCAAGTTTCTAATGCAGCAGAC
ATTTCATGTTTATATTCATTCATATTGTCATTCACAGCTA
TGAGCCTAGCAGTGAGGCCCAACTCAGTTTACAAGTCTTG
CAAACCAGGTAGGTACTGCAGGGGCTGAGGAAGGGGAGTG
GAGGGAGGTGGAAGGAGCAAGTCATCTGGGCAGCTGTTTA
CAATATCTGGGATAATCCCTACCACATCTGCGAAATGCAG
ATACCAAAGCCCACTTCAAAGCCATTATTGTTATTTCTGC
AACCGATGTCTCTCTCCTTTACCAGGCTGAATTCCTTGAG
GATAGAACACTGTTTATTTATTTCTGAATCTCTAGTGTTT
CACAGAGTGGTCTAAGCCAAGGAGACTTTTTTTTTTTTTT
TTTTTGAGACAAGGTCTTGCCCTGTCACCCAGGCTCGCGT
GCAGTGGTGCAATTAGAGCTAACTGCAGCCCAAACTCCTG
GGCTCAAGCGCTCTTCTTGCCTCAGCTTCCAGAGTAGCTG
GGACTACAGGCGTGCACCCCCATGCCTGGCTACTTTTTAA
ATATTCTGTAGAAACAAGGTCTTGCTATATTGCCCAGCCT
GGTCTCGAACTCCTTGCCTCAAGTAATCCTCCCACTTTAG
CCTTCCAAAGCACTGGGATTACAGGTGTGGGTACCGGACC
TGGACCCAAGGAGTTTTTTTTTCTTTGTTTTTTGAGACAA
TCTCACTCTGTTGCCCAGGCTAGAGGGCAGTGGCACCATC
TCCGCTCACTGCAACCTCTGCCTCCCAGGTTCAAGTGATT
CTCGTGCCTCAGACTCCTGAGTAGCTGGGATTACAGGCGC
GTGCCACCATGCCCAGCTAATTTTTGTATTTTTAATAGAA
ACGGGATTTTACCATGTTGGCCAGACTGAACTCCTGACCT
CAGGTGATCCACCTGCCTCGGCCTCTCAAAGTGCTGGGAT
TACAGGTGTGAGCCACCGTGCCTGGCCCCAAAAAGATTTG
TCTCTCAACTTAAAGTTTTAAAATTTAGGTAATGTTTGTT
AAGTTCATAGCCTTTTGCATAACATCTATATCTGTTAGAA
TAAGTGACACCAGAATTCCCAAACCCTAATGGCATTTTGG
GAGGACAGGTAGTTCTCCATAGACAGAAAGGGTTTTATTC
ACTTGTGTGCCCCACGGAACCATTCCTCCTTCACAGCCCT
CACAGTAAACAGAGAAGGCGGGTGATGCCTGCTTCTACGC
TCAGGGAAAGATGACATAACAACAGCTTACACTGTGTAGT
GCTTTCTACATGACCAGTAAATTCTACATGCTTTTCTTCT
TCTTCTTCTTTTTTCTTTCTTTTTTTGTTTTTTTTTTTTT
TTTTTTTGAGACAATCTCACTCTGTTGCCCAGGCTAGAGG
GCAGTGGCACCATCTCCGGCTCACCACAACCTCCACCTCC
CGGGTTCAAGCGATTCTCCTGCCTCAGCCTCCTGGGTAGC
TGGGATTGCAGGCATGCACCACCATGCCTGGCTAATTTTT
TTGTATTTTTAGTAGAGACGGGGTTTCACTATATTGGCCA
GGCTGGTATCGAATTCCTGATCTCGTGATCTGCTCGCCTC
AGCCTCCCAAGGTGCTGGGATTACAGGCGTGAGCCACGGT
GCCTGGGCTCTGCGTGCTTTTCATGTACTAATTCATTTAA
TCCACACTCATCCTATGATCACCCCATTTTGCAGGTGGGG
AAACTGAGGCAGAGAGAAGCCATGCTGTGTGGCTAAGGTC
ATACAACTAGGATGTGGTGGTGTCAGGACTCAGGCTGAGG
CAGCCTGGCACAGCACTGCCTCTATTGCTTGTAAATGTCA
ACCTCGCCCCACCCCCACTCATCTTCTTCTACAGAGAAGC
CAGGCAGTAAATTCCATTACCAAGTGGAACACTGGCTGGA
GGTGTGGAATCACAGGTGGCTGTAGGCACCCACTCAAGGC
ATCTGCCCAAGGCAGGAAACAGTACTCAGCCCTAACCCCT
GGCCCCATCCCCTTTCCCGAGGTGGCTCTCCTACTCTCAT
CAACTCCAGCTTTAAGAATCCCAGATTGAGTGCTGGGCAT
GGTGGCTCATGCCTGTGATCCCAGCACTTTGGGAGGCCGA
GGTGGGTGGATCACTTGAGGCCAAGAGTTCAAGACCAACC
TGGTCAACATGGCGAAACCCCATCTTCACTAAAAATACAA
AAATTAACTGGGCGTGGTGGCACATGCCTGTAATCCCAGC
TACTTGGGAGGCTGAGGCATGAGAATCGCTTGAACCCAGA
AGGCAGAGGTTGTAATGAGCCAAGGTCATGCCACTGCACT
CCAGCCTAGGCAACAGAGTGAGACTATGTCTCAAAAAAAA
AAAAATCCCAGATTATTTCATTCCCACACCCCAGAATCAG
TCCAGGTCCTGAAAAGCCAAGTCTGGCCTCAAAGCCAGTG
ACAGGGCTGAGAGGATACCCCTGGCATCCTGGAATCCAAG
GAGAAGGGTGTTTGCAAGCCCAGAATCATGCTTTGCTACA
TTCCTCTGGCTTCTCTGAGGAAGGTGTCTCATCTGCCAGT
TACACCTTGCTACTCCGCACAGCAAAAAAGAAAGACCCAA
GGAATAGGGTCAGGCCAGGTGCAGATCTGGCTGCTGGCTC
CTCAGGAACCTGGAAAGACGTACCGGAGGCAGTGGTGCCC
CTGGAATTCCCAAGTGGTTTCCCAGTCTAGGGGACAAAGC
GCTTACTGCCTCAAGAGGCAGCGGATCCACTTTGAGTGAC
ACCTGACCCAGTGCCTTTTATCATAAATTCTCTTTCCATG
TTTACTTCCCCAGCTATGTTTAAAGCTCCCATGGAGAAAA
AACTCTGGGCTGAGGTAATTTTAAAAGTCTTGCAAAATCT
TTTAAGTAGGATGTTCTTAATGCATTCTTGCTGATTGAGA
TCTTATCAAGAGTGAAGAATGCAAGAAATAAAAGCATATG
ATCTTCCACTTTACTTCCAGGAGGGAGGAAGCTGGAATTC
CTGCATGTGGAGAAGTGGGTGCAAGTGTGCAGACTGAGGA
TGTGAAGCTCACTCACCTAGCACTCTGGGTCAGGCCCCTC
TTGAATATTCATTCTTCTTTTTTTTTTTTTTTTTTTGAGA
CAGGGTCTCACTCTGTCACCCAGGCTGGAGTGCAGTGGCA
CGATCTCGGCTCACTGCAGCCTCCGCCTCCTGGATTCAAA
CAATTCTCCTGTCTCAGCCTCCCAAGTAGCTGGGATTACA
GGTGTCCACCACCACGCCTGGCTACTTTTTGTATTTTTAG
TAGAGACGGGGCTTTACCATGTTGGCCAGGCTGGTCTCAA
ACTCCTGGCCTCAAGCGATTCACCTGCCTCGGCCTCCAAA
AGGGCTGGGATTACAGGTATGAGCCACCGCACCCGGCCTG
AATATTCATTCTTACATCCTCACAACCTTGTGAAATAGGT
GTTATCACTGTCTCCATTTTACAGAGAGGGAAGCTGAGGC
ACAGAGCAGTTAAGGAACATTCCCAAGGTGGCACAGCTTG
CAAGCCATAGAGCTGGGATTTGAATCCAAGTCTGTGTGAT
TTTGGAGCCTGTGCGCTATTTCCCTGGTTGTGCAAGATTC
CTTCTCCCTAGGAACCTAGGACTTAGCCAATCTCTCCTCC
AGGGAAAACATGAGGACATTAAAACATTTTATTGTTCTTG
AAAAAAAAAAAAAAAAAACCTTAGCAAGTTTTAATAGAAT
GACTAATGGACAACTGTCTTTCCCCCAGGTAGCTGAGACC
TTAAGAAGCTGAGAGGAAGAAAAGATTACATCCTAGCCGC
CTCTGAGACGCTGAGCTCCTGGGAGTGGGGTCTAAGTCAG
GGTCAAGTTTGTATCCTGGGTACTAAAAACAGAGCCTGGC
ACAGAGTCTGGAACTGAGTAAATTAGGGAGAGAGGAGCTC
TGGAGGAGACAGGAAGATGAGGAACTGGGCTAGGAGACAG
GAAGATGAGGAACTGGGCTAGAAGTTTCTAGCCCAGAAAG
GGGCAAGCAGGAGTGCTGACCACATGCAGGAGGGCAGCGG
GGATCCTCCCTGCCACGCCCTGTCCATGCTTCAGCTCTCC
ATGTTTGTGTCACATCACCAGGAGGGGCCCGGGGGTGCAG
GAGCAAAGGTTGATGCTTGGCATTGAGAACACATCTCAGC
GACTGGAGGCTTGGGTTGATTCAAGGGAGAGGCTGCAAAA
TCTCCTTCCTTAGAGAAGAGGCTGGGTCAGATTATTGATC
TCTGGGTTTCAGTGTTACTCAGGGCCGCCCACTGAGTAAT
ACTTAGTGCCCATAAAGGGCACTGAGAGAAGTAAAAAGAA
GCAGGAAGAAGGGAGAGGAGAAAACAAGGGAGGAAGTGGG
AGTGGCCATGTGGCACCCGCAATCTCATTAGAGCTTCCCT
TGGCCCCACCCGTCCTGTCTAGGAGAATTGGCACACACTC
GCCTGGAGTCTGGGCACTGACCATCAGCAACGATGCCAGC
CACTGGGCCTCCACAGCTAGGGCGGGAGCAGGGCCCTGGT
GCCCAGTGATGCCTTTAGTTGGCAGATGGTGGGAGGTTCT
GAGGGTCCAGAAGAGGGGCTGAGTGATGGCAGGGGGCACT
TGGTGGGGTGGGGGATAGTGACTTTTGCCCAACCCCCAGG
TGCCTACTGGCTGCCTGTCAGACAATGCTTTTAGGTGACC
AGTCCCTGGAAACCAGATGCCCATCCTCCATGCAAACCAG
TGAGGTGGAGTGTCCGTGCCAGCACCCCCACCTGCCCAGA
GGCAGCTGCTCAGGTAGGCTGACCTGGGTTGGAATTGACA
GTCCACCTTACTCCCTGTGTGGCCATGCAGGTTACCTAAC
CCTAGAGCCTCTGTGGCCCTCCCTGGGATTAGGATGATAG
TCCCTCTCACAGCAACACAGGAGAGCAGGTGCTTCCCTTC
TCCCTTCCCACCACACCTGCTGCTGCTCTACCACCACCTG
GGGGATCCTTCCTCTCCCTGCCCCAGCACCCTCCTCATAG
GGGCTGACATCTCCTATTTGACCCTCTGAGCCTTTAAAAA
CAGAGGCCAGTGGCTTCCCATCTCAGAATAAAATCCAGAA
CCCCTACCACAGCCCGCAAGACCCCGCACGAGTGAGCGGT
TCTCAACCCTGGCTACATGTTAGGGTCATCTGAATCAATC
TGAGCTGGGGCCGGATGGCAGTGGATCTTAAACACTTCCC
AGGTGGATCTAATGGGCAGAGCCACTGCCCCACATGATCC
AGTCCTCCTGCCATGCTGCCTGGCTCACTCTGCCCTGGTC
TCACTGCCTCTCACTCATTCTCAAGCATGTTTACCTCAGG
GCCTTTGTTGGAATACTCTGTACCTGGCTGTCCACGTGGC
CCCCTTACACAACATAGCTCACTTTTTTTTGGTACAGGGT
CTCACTCCATTGCCCAGGCTGGATGGTAGTGGCACGATCA
CTGCTCACTGCGGCTCGACCTGGGTTCAAGTGATCCTCCT
ACCTCAGCCTCCTGAGTAGCTGAGACTACAGGCATGAGCC
ATCACGCCCAGCTAATTTTTTTTTTTAAATAGAGACGGGA
TCTCGCTATGTTGCCCAGGCTGATCTCAAACCCTTGGGCT
CAAGCGATCTGCCTGCCTTGGCATCCCAAAGTGCTGGAAT
TACAGGTGTGAGCCACCACGCCCAGCCCATAGCTCACTTT
TGATGGAGATGTCCCTCCCTGACCAGGCAGTTCCCCACAC
TATGCCGTCACATTCTTCCCCCTCAAACCTGCCCCTGCCT
TATTTTGTCTCATCACACTTATGACCCCTTGATATGCCTG
TTGATTTGGATAACGTCTTATACCCTCCACTGGAACATAA
GTTCTATGAGAATAGGGGTTGGCCATCTTGTTCACGGCTG
TATCCTCAGTGCCTAGCACAGCACCAGGTGCACAGTGGGT
TCTTGAGAAAACCTACTGTAATCAAGGCCATCTCTGCCGG
CAGGTCTGAGCTTCTGGAAGGTGGGAGTGGAATGTCATGC
ATCTTGGTGTCCTGGCATCTAGCACAGGGCCAGGCATGGA
GGAGGCTGTGGCTAATTCATGGTGCTGATGATTTGCTCTG
GAGATAGAGGGGCTCACTGGGGTGCTGTAGAGTGTCACGG
CCAAAAGCAAGGGTCTGAGCAGAGATAGAGGTGGGGAGAT
GGCCCAAAGGAGGCTGGGATGCTTCAAGGAGGGAGGAAAG
GAGCAGGCCTGCAACAGTGCCTGACACTTGGCTGGCCCAG
GGGGCCTAGCAGGGTAGAGGAGTGGTGGCCTATTAGACAT
CAGCCCTGACCACTGGACCCAGAGAGTAGGGGCAGGGTGA
GTGGGAGCCCACAGGAGGGTGGGGCAGGGGAGAGCCAGCT
CCAGGTCCCACTGGGGTACAAGATGATGTGGGCAGTGACA
AGCACAGGAGCTGATATCACCCCCACCCTGTAGAGTCCAG
CAAATAGGACATTTTGTCTGAAGCCACAGGGCTGCTACAC
GCCTCAAATGCCCCTGCCAAGTGGCCATGGTGGAGGGGAC
GGCATCTGCACCCTGGATATTCCTGACCCGTCCCAGAAGC
AGGCAGATGGCAAAAGTGAGGCCAGAGGGGGAATGACTTG
CAAAAGGCTGCGTTGGGCCGGGGATTCCAGCAGAATAGGG
CAGGCTCCTGTTTTTGAGAGTCACCAGCAAAAGGAAATGA
TTGCAGGGGTACCCAGGAAACCGAGGGCTCCAGGACACTG
GGTTGCGTTGTAGCTCAGCCTGGTCCCTGGGAGCCCAGTG
GCAGCTCATGGCCAAAATCACTCAGCCCCTCTTCACGCCG
GAACCCAGCTTCCTTCTTTGGAGCCATCACTTTTTGAGCA
CCAATCATATCCAAGGCCTGGTGTGGGCCTGTCCAGGTGA
GTTCCACACCCCCAGGCTGGCCTGCGCTCCCAGCCCTGGC
AGCTTTCTAGGGCAGAAGCTCAGTGTGCCTGATGTCAGAA
GCCCCTAGGTGTGTGCCTCCTCAGCAGGGCCACAGCTGCA
GCAGCAAGAATGGCTGCCCCCAGCGACTCCTAAAGATGCG
GAGCCTCGCCGGGCCACCTCTGCCTGCCACAAGGGTGGCC
TTACAAAGTGCTCCTCAAGGCAGCATCTGCCCATGTCCTT
CCCTGTGTGTTTTCCTCCCTCCAGGGCCTCTGCACTGTCT
CCACCTCACCTCCCCATGCCTCCCACTCCTTGAAGACCAC
AGGGCTGGGGGGGCAGACACCTGGAATTCTAATTTGGTAT
GTGACCCCAGGCTACCCCTGGGAGGCTCATGTCCTCATCT
GCAAAGTGGGGAGAAAGGGGGGTTTCTATGAGGATTCAGT
AAGACAATGCCTGGGCACAGGGCTGCCCGGCACCCAGCAG
GGAACTTAATAATTGTCTGGTTTCCAATTCCTACCAATGC
ATTTCCCAGCCCTTCTCCTCCCCTCAAACACTAATTGTCT
GAGTGACGATCCTACTTTGCTGTCTGGCTGCCTACAAGCA
AACTGAGGAGGTCTCATTCGGTAGAACTGGTGCTGAGCTG
AGAATGGAGCCCTGGCCCGCCCCTTACTTCCAGAGCCTTA
GGAGACATCACCAACCTCAGCATCGGCTTCCTCCTCTGGA
AAGCAGCCACCCTCTTAAGTAACTGCAAACCATGCCGGCA
AACTGCAAAGTGCTTACGGCCAGGCATGAGGACAGGTCAG
GAGGCAGGGTCCAGGGCCTGCATTCTCAGAGTGGTCTCGG
GAAGAACAAACCTGGACCCCGAATTGGACAACAGCAGGAT
TCTGAGCACTTTGGGAGCTGTGTATGATGTGTTGTGAGGG
GGGCTGCGTCCAGATCAAAGGTGGGGAGACGGTCTAGGCA
GCAGCAGGAGGTGTATTCGAGGTCTGCAGCAATTCTTGCA
GGGCCTGAATTACAGGGAGGCCCACACCCTCGTCCTGCTG
CCCTGGCCTTGGCCATCTCCCATGTCAACCCCATCTTGAT
CTTGCCTACCTCCCTCCTCAGAAGCCAGGGGTCCATTTGG
CACCAGGAACACAGGCATCAGCTGCATGGCCAGACCCCAG
ACCCCCACCCAGGGGTCCCTCTTTGCTCTCCTGGCCAGCA
CCCCCCCCCCCCCCGCCCACAGGCACCAACTTGGGCCAAT
GCCAGGCCACAGGTCAGACTCCCAGCCCTGGGACTCCTCT
GCCCACCCACAACAACCACTGATGCTCCTCAGCAAGAGCC
AACTTCTGGCTCTGAACGCAGCAGCACCCAGGATACAGCA
AGGTGAATGCTAGGCACCCGTCCCACAGCCTGGGGTGTGG
GGGAGGTCAGAGATACACACAAATCAAACTCTCTCCTCAC
TTTATATATATATATATACACACACACACATACACACAAG
CACGCCCCACCCACGCTCATTAGGCCTGGAGAGGGGCCTT
CGGTTCTCCATCTTTGGCATCAATCCATCAAAATCAGCTT
TTCTGTACGAGACCGCTCGCTCCTTTCTGTACAACATGAA
TTAAATATATTATCTGTCTCTGCGCTGAGTCACAGGACGT
TCACAGTACCGTGGGGAGGAGTGGAGGGTGGGGGCCTGAG
GTGGGCAGGGCAGGGGGCCTGGGTAGAAAGGCGAGGCTGG
CCTCCCCTTGGCCTGTGCCATTCAGGATCAGCCCAGCGTT
GAGGAGACCTGGAGGATACAGAGGGGAGCCTTCTTCAGGG
GCCCTGGCCACCCGGGCTTCCAGCCCCTGGAGGTAAGCCT
CTCAGCATCAGAGCCTGCTACTGTTCCACGTTCCTCTCCC
TCAGATGGTGGTGGCATCTACACCTCTCCCTGTCGTGGTC
GCCCTCTGGGGTGGCAGGGGCTCGGGGAAGCTGGTATTGG
GATCAGGTGGACAGAGCCGCAAGGGCCGGGAAGGAAGGAT
GGGGAGGCTGTGCGAGCCTTCGGGAGCTGTCGTCAGCCCG
GCACCAGTGTCAGGGTGACTCTGCATATCTGGGTGCCGTC
CCCAGGACCCTGACCAGGCCTGGCTAATCAGAGCCCCGGG
ATGATAAGATAAGCAGGAGCCACCTCGGGAAGGGGTGGAC
AGGCAGGAGCTGGTCACAGCTCCAAGGGCAGTGAGTGCAG
TACCACCTGCCAATTTAAGGCAACTCCATTCAGACTGATG
AGGTGGGCGGGGGCTACCTGAGGTGGCAGGCATGCAACTG
GCGGTCCCAGGCAACCTCTGGACACAGCTGGGCATCCAAG
CATGCTGGCGAAGCATATGCCAGCACTGCTCAGCCACGGT
TCAAGCCAGAGGGTGTCGGGGGAATGAAGGTAGGGTAGGG
CTGATGGAAAGAGTGGGGACTACTATTCCTTCTGTTGCTG
TGGGACACCTGCCAGGTGGGGTAGGCTTTGGCATACATGT
GGGTACCTAGGATTCCAGGGTCCCAGAGAACATGCCATGT
CTCTTCTTGCTCTCAGAGGGGAAAAAGATGAAACGTGTGT
CTAAGAGGCCAGAAAGGGGGACTACCAAACTGGCGCTAGG
CCGGCCCTGGGGGAGGAGGGTAGAGCCTGTATCCAGGGCA
GAGTGCTCATCCTGGCGCCTTGATTCTGTCATCCATGTGC
ATCCCACACAGGTGTCCAAACACCAGGGTGGGAGAGGGTA
CGAGGACCCCCCCCTCATGTCTTCTCAGGGAAGCAGCTCA
TGCTAGCCCCAACGTGGGTAATGGAGGGGTTGGTATGCAG
GTGAGGGCTACTGGGGAGGCACGCGGGAAGCACAGAGAAG
AAACAGCCGTGGCCAGCAGGGCTGCCAAGCGGTCTTCCGG
GCTGGCTGTCAGCCCTCGTTCTTCAGTCCTCCGAGGGCCA
CACGGGCTCCATCCTACCCGAATTTGTGCTCCATGTGATC
TCTTGTCCCTTGGCCACAGCAAGGTGGGCGCAGCTCAGAA
GATGCTCTGCCGCCTGTTCTTCCCTCGTCCTGGAGAATGG
AGAAGAGGTGGGGCTGCAGGGAGGAGGCTGGGCTGAGGGG
TACCCCAGGTCAGCAGGGACAGTTGCTGTCCCCCCGAGCT
GCTCTGACACAGCAAGCAAGGGCATGCAAACAGGAGCTGG
TCCGACCTGGTGTCAAATCCCATCTCTGCTACTTACTAGC
TGCATGAACTTGTGACTTAACCTCCCAGAGCCTCAGTTTC
ATTGACTATGAAATGGGGAATATTAATAGTACTAACTTCA
AGGGGTGTTTTAAGGATTAAAGAAGAGGATGCATGGAAAG
CACTTGTCAATGTCCAAGGCCATTGACTGTTCTAGGAACA
AAGTACCGTTCTCCCAGGATGGAATCTGATTAGAGAGCTC
AGGTTTGCAGAGAGAATGCACCAGAGACAGCATGCCTCTT
TGCCAGGGCTACTGTCAAATGCAATGTCCTGTCTGGGGTG
GAGGGTTGAGGAGGGAAGAGCTGGACGAGGAAGTCTAGGC
AGGAGAAACCAAGCCCTTCTCTGCTCCCCAAAGACTCCAA
TGGGAAGCCAGTGGTGGGGGGACCATGGGAGTCCCCACTG
GGGAGCGGTAGCCTGCTCTGGCTTCCACTAACAAGGGGAG
GGGTCCAGGAGAGCACAAGCCCCTACCTGGCTGCTGGAAG
GCCAAGCCTCGGTAGCCTGGGTCCTTCTGGAGCTGGATCT
CCTTCAGGGAGAAGATGGAGGCAGCTGGGGGAGAGAAGGG
CATAGTCTAGAGAGGGCTGGGTGGAGCTGGCCTCCAGTGG
GGACTGGCCCAGAAGGACCAACTGAGCCCTCGAGGCAGCA
TCTCATTTCCACTGTTTGCCCCCTCAATTCGGAATGAGAA
CCCCAGCAGGGAAGGCAAGGTGCCCAGGGCTGCTCGGCTG
GGCCTGGGGCCTCTGGCCTCTTTGTTCTGGTTCTTCTGCC
CACACTCACCAACCCCTTTCCTTGGTTCTGGGTGGCCCTG
CTCCCGGCCCCCCCCAGTACTTACTGTCTTCAAGCTGGTG
CACACGCTGTCCCAGAGACCGGAAGTAGGGGTGACTCAGG
GCAGCCTCTGCTGACATGCGACTCTTGGATTCATACTGAA
AGGCACAGGGTGGGGCTATTGGGCCCTGGCTGGGGGACTG
CAAACCCTCTGGGCAGCAGGACTCCAGTGCTGGTTAGAGC
ACCAAGGTGGGTGGGGCTTGAGGCTAACAGGAGAAGCCCC
AGGTCAGCCTCCAGCCCCTACCACAAACCCAGCCTCAGGC
CATCTCAAGACTCAAGGGAAGGCTCCCCGGTCTCCAGCCA
CCAGGAAAAACCAGAAATGAAACTTCAGGAGAGTGACCTT
CTCTTGGGATAGAAATACAGATGCGAACCAACCATGATCA
GAAGGAGAACATCCGTAATAGGAAGCGTAGTGACGGTAAC
GACCCTTCATCGTGTGCCTTATAAGACAGGCACCACACTA
AGTGTGTCCCGTCATCTCAACGTATCCTCACGGCCAGCTT
ATAACTTTGCAACTGAGGAAACTGAGGCATGGGGGAGCTC
TGTAACTTGCCCAGAGCTACACAGCTAAGTAACGGGTTTG
GGCTCGCAGTGCACAGACTCCAGAGGATGTGTACAGAGGC
CAGCGATCCCTTTAGCCTTGGGGGTGGAGAGTACAGGGGA
GATGTTTCAAAGACGTGTGAGCACACGAGCCACAGAAGTT
GGGGCGTAGGCCCGGCATGGGGCACGGGGACTTCGGCTCT
TTGGCTGCCTCTCCCTGGGCCCCGCCAGGAGGACACTCAC
CAGGAGCAGGCTGCTCAGGAGGTGGATGCCATCCGTATCC
AACCTGCAAGGAGAAGGCGCGGACACAGGCTGTGCCTGAG
CGGGGACGGGAGAGCCAGGGCCACAGCAGGAGGGGCGGCG
CGGGCGCAGGGGCTACCTGGGCGCGTGGTTGATGAGCGGC
TGCGGGAGGTAGCGGGGGAAGCTGTAGGTGCGGAACTCGG
AGAAGGCGGTCACGCCGGGCCACGTCTCTTCTGTGGGGGT
CCCTGGGGAGACGAGAGAGGGTGAGGAGGGCCTGCGTGAA
GCCCAGGGCCAAGGCCGACTTGAAAGGGATGCAATGTAGG
AGGTGGGAGCAAAGATGGCCGAGGCCACAGGGAACCGGCC
GAGCCGCTCCTTCCCGTCCCGCCCCGCGCCTGGGCTGGAC
GGAGTTCCGGCGCCCCCTGGTGGTGAGAGGGACGGAGCAG
CGGGAGACTGACCGAGGAGGCGGAAGATGAGGTGCAGCTC
CTCCTTGACTGTGGAGCCCGGGAAGAGGGGCCTCCCTGTG
GCCATCTCGTAGTGGATGCAGCCCACGCCCCTGCGGGGAG
CAAGGGGCAGGGGCGGCATCAGGCAGGGGCGGCCGCCATT
CCTAGGGCTGCTCCACCAGGGCACCAAAGACGACCTGCCA
CAGGCGGCTGCAGGGGTCGTGGCTCTGGCGGCGGCGGAGT
GGCCCAGGGCAGTGGAGGCTCCTAGAACTGCCCAGCCCCC
ACTACAGCCCCTCTCTGGGGGCTTCCCTGGGCTCGGGAAA
GCTGCGACCTCTCCCCTTTCACTCTGTGAGGTTTGGGTCT
GTGCAGCCATCGCCCATGTGGCAATTCTCTCAGCAGTGTC
GTCTCAAACTCTCTCCACTGTGTGCCCCACTGGAAGAGAG
AGGTACATAAATCCATTCTCCTGGGGAACCTTGGGGCGGA
GTCACAGCAGCCATTCATCACCACTGGCAGCTTGGCTTGC
AATTTGGGCTGATTTTTCATTTTACACCAAATCATACGCT
TGTTCATTTTAACATAAAAATAGTACTTCTCTTTCAAAAT
TTTCACTGGGACTGATGCTTGGGGAAGATTCATCGTATTT
ACTATAGGGGCCCTCTTGGACCCTCTGGGTCTCTGGTAAC
CCCCGTACAGGCCTCTGGGAGAGGATTTCAAATGCACAGG
CTTGGGGGGTCTATTTAAGCCAGGGAAACCCTAACCTATT
ATATTTCAGACTTAATTTTTTAACATCCAGTTCAGCAGGA
TGTCACATGGCTTTTAGGCAAAGGAAGTTAGGTAGTTCTT
CCCGAGGCCCTTGGGGCCGCAAAAGAGAGTCTGGAGGTGT
GGCCAGGCCTGTCCTCCCCTCCTCCGTCCCCACAGTGCTC
ACTCACCACATATCAATGGGGGTGGAGTACTCTGTGGATC
CCAGCAGCACATCGGGGGGCCTGTACCACAGGGTCACCAC
CTCATTGGAGTAGGTCTTTGTGGGCACTGACTTGGCCCTG
GCCAGTCCTGGGGGCAGACATGTCGCTGGACCTCTGTCCA
CAGGTGCTGCGAGGTTGACTGCTATGCCCTCCCCCACTGC
ACCCACACCCTGAGGCACCCCAGTAGCGTCAGAGCCCCAC
CCTAGCCCCAGCCTCACCGAAGTCGGCCAGCTTCAGCTCT
CCCCTCTCATTAATGAGCAGGTTCTGGGGTTTCAGGTCCC
GGTGCAGGATCTTGCGGTGGTGACAGTAGGCGAGGCCCCG
GAGCAGCTGGAACATGAAAATCTGGGGGAGGGGGAAGAGA
AATGTGGGGTGGAAGGTGGCCCTGAGCCTCTGCTCCAAGG
CTGGGACCGGGGTGGGGGCAGGGGCTTGGCAGTGAGGTCA
GCACAAGCCCCTCATTCTCCTGCCCACCCTGCAGCCCCCA
TCCTGGACCCCACCCACACCAGGGAATCCCATCCAGACGG
GAGGACACCAGGGGTGCAGAGGAGGCAGTGAGTGTGGGGG
AGGCCAGAGATGTCTCAGTCAGGAGCACGGGGGTCAGGAT
GCCCGCCTATATGGAGATATATGTGCTTGATCCTTTTTTT
TTTTTTTCTTTTAGAGACAGGGTTTTACTCTGTCACCCAG
CTGGAGTGCAGTGGTGTGATCATGGCTCACTGCAGCCTCA
ACCTCCCGGGTTCAAGTGGCCCTCCTGCCTCAGCCTCTCA
AGCAGCTGGGACTATGGGTGCACGCTACTGTGCCCGGCTA
ATTTTTCAATTTTTAGTAGAGATGAGGTCTTGCCATGTTG
CCCAGGCTGGTCTCAAACTCCTGGGCTCAAGCCATCTTCC
TGCCTTGGCCTCCCAGTGCTGGGATTACAGGCGTGGGCCA
CCAGGCCCAGCCTTGATTCTTTAACAAACACCAGGACAGG
TCATTCATAATCCCAAGCTTCCCCAGAAGCCTCCCTGCAT
TTTGGCAGGTAGCTCACACTCCCATTTGACAGACGGGGAA
ACTGATGTTCAGAGTTGGGAGTGGGTTTTATACCAACAGC
TAGACAGTGGCAGAGAGTGTGTGTCTGTTCCTGGGGTAAA
GTGCTCAACCCAGTTCCTGGACTCGTTGATGGCATTGCCC
TCTCCCTCTTTCCTACGTGGGAAAGTCTGAGCCACCTCGG
CAGCCGGATCCCTGGTGGTGAGAGTGGGTCCCCACACTGG
GCTTCCGGACAGGTGGCTGCCAAGATGGGGGGACCCTGTC
CCCGAGGCCTCACCTTGACGTTGTGCATGCTCATGAGGTT
CCCACAGTGGTCCAGATACTGCTTCAGGTCACTGTCCTGG
AATACGGAGCATGGCTCAGTCCTGCCCCACAGTGACCCCT
GGCCAGAAGCCCAGACACAGGCTGAGGAGAGGAAGCCCCT
CCCTGGGAAGGGCCCACGCCCACTAGTGGGACAGGTCCCT
GGCTCGAGCCACCCCTAAGCCTGAGCTCTTGGCCCACTCC
TGCACGGGAGCATCTGAGAATCTGATTCCAGAACAAGGCC
TGGATCACCCTCATCCCACCACTCCCACTCCCTCAGCTTC
CCACTCCCCTACCCACACCCTGTTTCCACCACAAGAGGGA
GAGGCGGCCAGCCCCAGCCCGACTCTCACCAGGTACTCAA
ACACCAGGGTGAGGGACCGATCTGTGTGGATGAGGTCGTG
CAGGGTCACAATATTGGCGTGCTTCAGGTTCTTCAGCAGA
GACACTGTGGGGAGACAGGTCCACCTGGGTCCCTAGGACC
CCATGTGTCCCCATACCCTCTTTTCTTGGGGTCAGCACCA
GAAGTCCCACTCCAGCAATGACCCTCCACCCCCAGCTCCC
ACAGGGGCGCAAGCTGGTGAACCCCTCCTCCCGAAGCCCC
TAGGGGAGTGTGGGAGCCTAGGATGCTGTACCCTCTCGGA
TGGCAGTGCAGGGCGCTCCCTCCTCATGCTCCAGCCGGAT
CTCTTTCAGGGCCACGAGGTTCTCCGTCAGTTTGCTGCGC
CCTTTGAAGACTGTGGCATAGGTGCCCTGGGATGGAGGGC
CGCAGAGGCCCCAGGCACATTCAGATGCTGCTGGCCTCTG
TCCAGTGCCTCCCCATTTGTGTCTCTGCCTGGGCTATGAC
TGGGACCTGAGTGCCCTTCCTCCCTTTACTGACATGCTGT
TTCCTCCAAAGCCTACTTCCTCAAGGAAGCGTCCCTAATG
ACTCCCCAGTCGGAGTGAATCCGTCCTTCCTCCAAGCCCC
AGCATGCCGCGTGCCCCTCTATGATAACAGCAGGTTTTTT
CTTCCTTATATGATGCTGATGTTTACACAGAGGTCACCTC
TTTGGGCTCCTGGAGGGAAAGGGCTGTGTGTTCCCCCTCT
CTATAAACCTTCACCCACCCCAGGCCTCTGCAGTGTCAAC
AGAAATAGCTAAGTGACACAGCACTTCCTACGTGCCAGGC
ATTGTCTGTGTGCCGTACATAAGCTGATTACAGTAACCTG
CCCAATGCTCACAATAACCCTATGTGATAGGACAATTACT
ATCTCATTGGACAGAGGAAGAAACTGAGGCACACAGAGAG
GTCATATAACTCACCAAAGGTCACAGAGCTAGTAAATGGT
GGAGCTAGGTTTTGAACCCAGGCAAGAAGGACTTGCAAAA
AAAAAAAAAAAGACTAGATTCTGCCCAGGGCCATGGCTAC
TCTATCCTCACACCCTCCTTCAGGATCTAAGCCCACTTCA
ACCCCTGCCAAAGGCTGGGCCAGAATGCACGGCCAAGACT
GTGTACCTCTGTGGGGCAGGGGCCACGAGAGGGCCAACCA
GAGAGGGCCAACCAGGGAGGTCTGCCCCTCCTCCAAGCCA
TCCTGCCTGGCTATTCGGAGAAGATCAAACCCAGCGTCTT
ACCTCTCCCAGTTTGTCCAGTTTCACGTATGTTTCCAGCT
TCCCAAAGCCAATGTCTGACTGAGAGGGAGAGACATAGAA
TGCCATGAGCTTGAAGCCATAGCAGCTCCACAGACATGAC
ACCTCCCCCAACTCCAGCCTCTGGGAGGGAAGGGATGAGA
CCCCGTGGTGGAAGGGGCTCCTTTTCCCTTTATCCCTGTG
ATAAAGGACAGAGCTCATGAAAATGTGAGTTTCTTCCTCC
CAGGACAGCCAAGAGTGTAGAGCCCAGAGCTGTGGCAGCT
GGGATTGTTGCACATCTTGGCTACCTGTGTCTTCGACTGA
GACCACGAGTTCCTCCAGAGTGAATGTTGCCTTTTTTCCC
ATTGTACCTTGAGTGTCCAGTTTAGAATCCACCTCTCTGA
CTGTGTCTCTCATCAGTGCACTTCTAGCTCAGGTGTATCC
AACCCTTAACAAGACGGATTCCTGGACCCCCTAGCCGGAG
AGGCTGATTCTATAGGTGTCTGGAGGTAGAGTCTGTGTTT
TGTAAGATGTCCCAAACAGCTCTGATAGGCAGTTAGGACT
GGAAGGCACATGCCAGCTGGCCTATTGATCTTAACCATGT
GGAGACTGTGGGACCCAGTGTGGGCTTAGAGTCCCGTTCC
AGCCCAAGTGAGACCCATCTAGGAAATGGATGTTGATGTA
GGGGGACGATCTAGTTGAATGCACTCAAGCCAGCAGGGGG
CGCCAGAGGCCTGAGAATCTTCCTGGAAATCCCATATAGG
CCTCAGCTGGGACTGATACGCCCATGCTGGGGAGGGCATA
TCACCCCACCTTTCGTCCTCTGACCCTCTTGGGACTCACC
AGGGAGGCCCGGCGGGACATGCGGCTGAGCGGCTTGGGCA
GATCTGGGCTCTCCATCTGTAGCTTCTGTAGGAATTCCTG
GGGCAGGCGGATATCCATGGGCAGAGAGAGCCTCTTGCTG
ACGTCCTGTGGTGACAGGGATGAGATGGGGACACCACTGT
TGGCTTCAGGGTAGCTAGGGCTGTGGGGCCCCAGACTCTT
ACTCTGGACCTAGCATTCCCTGCAGAACAATCATTCAGAG
CCCAATCACAGGCTGTGACCCCAGGCTCACAGCTGCTCCC
AGTGTGTGCTCAAGACATACACGTGAACACCCAGGGCTGC
TGTGTGACCTTAGCACAGCGAGGTCACTCTCCGTCTCTCC
GGGCCACAGTATCACCATCTGTGCAACATCAATCTCATGC
CCTACAGGCACCGATCCTGTAAGTATATTTTTTCATATAC
TTGGGCATATGTGTGTGGATCAAATAGTCAAATTGTCTAG
CCCTTGCTAAATTCAGGAATGTTCCAAGCACTTGGCATAG
ATAAACCCATTTAATCCATGATGACCATTTTAAAGACAAG
GAGACCATGGTGCACAGAGGTTGAGTAACTTGCTCAAAGT
CACAGAGCTAATGAATGGCAGAGCTGGAATTTGAACTCAC
AAAGTCTGGCTGTAAGGCAGCTGCCCTCCTGTGCACACCC
CTGTGCGTGCATCCTGCCACCTTCCGGGGCAGAGCTCCAG
AGGCCCTCACCTCCATGGAGAAGCGGCGCTGGTTCTGCCG
CCGCTGGAACTGCACGCCAGGGGACAGCTGCCCCGGCTCC
TCCCTGCTGTCTGTTGGGGAGAAGGTGCTGCACTCCTGCG
GGGGGTCTCTGCCAAGAGGACCGAGCTGCAAGTCTAAGAG
GGACAGGCGTCAGCTCCCCTCCATGCCTCTCTGCCCTGAG
GGAGAAAAGGGTAGCCCCCCTCCCCCAGCGCTGTGCTCCT
CCCCTAAGGCCAGTGGGGAAGGGGTGGGCAGGGAGGGAAA
GGAGGTGCCTGGGGAGTGTCTGGTAGGTGGGAGAGGTGCT
GGGTGGTCCCAGACCTCTCACCCTCATTCCGCCGGTTGTG
GAGCTGGTTGAATTGTTCCGTGAATTCGGCCAAGGATTCT
TCAATGGTCTCAGTGCGGGGCACTGACAGGGAGAAACGGC
GCTTAAAGTTCTTCATCTTGTTCATGATCATGAGGGACTG
GGCAGCCGGGTCCTGAGATGGGAGGTGTGAGAACAGCAGT
TGAAAAGAACAAGGCAACCAGTCCAGGTCTCCGCCCACTG
GGAATTCAGCTCTCTCTTCCCATCAAGCTCTGTTGCCCTG
TATGCCACCATCACTGGGAGCCACTGGGAGGGTTGTGTCT
TCTGTAAAGTTTGACCCCTCTGAGGGTGGGTGTTCACCCT
CTTCTTCCCAGTCACCCTCTTCCTCCCAGTGACTCTCAGC
ACTGCCTCCCCTCCCCACCGCCCACCCCGCCATACCCCTT
GCAGTTCTCTATGGACCACCTAGTCCAGCAAAGTATTGGT
CATAATAGCAGGCATGATGTGCAAAGAGGATCCTGAAGGC
CCCCCAGACCTGAGCCCTTTAGCTGCTGGAGGTCTAGAGA
GTTCTGGGGGAAGGGCTGGGGTGGCAGGGAGGGTGCCAGA
ACTGGGCAGTCCTTGGGCCAGCAGAAATTTACCAACTTGT
GTCCAAGGGCTTGAATGTGTCAACAGCCAATAAATCTTAC
TGACCAAGGCCCATAAACTGAATGTCAGCTTGGCCAACAC
CCTTGGGACATGATTGGGTCCAAACCTCATTTCACCTCCG
ATACCGACACCTGAAGATCCCTGCTCTGGCGTGCCCCAGG
AGGCAAGAGGGGAAAAGGAGGAGGAAGGGAAGGGTGCATC
AGAGCTGGCCAGCTGCATCTCCTCTCCAGCTGAAATACGG
GAGGTCAGGAGCAGTGGAAGGTCTCAGGGGAAACACGGAA
GCTTGCCAGAAAGAGTCGAGCCCTAGGGAAGATGAGGCCT
GATCCCTGCTGGCCTCTTCCCATGCCAGAGCCCTCCAAGC
AGGCAGGGTATCCCCGAAAACACCATGGAGGAGTGGGGTG
AGCTGCTTTGCCCACCCCCACTGTCCTGTCCCCAACCATG
AAAGCTTTCTTCTTCAGGCTCCCCAGCTCCTCATGCCCTC
TGAACTAGAGGACGCCCTGCTGGCCACCCAGTGAGACCCA
TGCAACTGCTTCTTCCTGCAGACCCTCCCTTCTCCCTCCT
GCCCTGAAAACCCAGAGCAGCGCTGTCCCACCTCCCCTCC
ACTTCCCTTCATGGTTTCCTACACGCTCAGTGCAGCCCCC
CTCTCATCCTGCTCTGCACACACTGCCCTTGAGGCCTCAC
AAGGGCTTCCACCCATGCTGGCAAGAAGGCACCAGGGGGT
GAGCCCTGTGATCGGCCGCCCTGCACCCGCTCCCAGCTGT
TAGCCATGCACCAGGCACAGCCCACTCCCGGAGGATGCTC
TCAGCCCTGCCACTGGCCAGCACCTAGTTGCCAAGGTGAC
CAGGCCCTTCCCGAATCCTCCTGGTTTAAGGGATTATGGG
TCAGTAACATGTTGGCTTTGCTTAATGGTCACATCCTTCT
GTCCTCAGCCAGCCTGGAAAGGGTCCTCTGTCTGGCAGCG
CATGCTCCTGGCTGCCCCCAAACACAGCTCAGTGGTGGCC
CTCCAGCCACCCTGATCCCCATGGCTGGGTATGAACAGGT
TCTCCTTCATTCCTTCAGGGGGCTGGCACCTTTCAGAGTG
GAGGCCTCCGGTCTGCAGTGCTAGGCAGGCCCATCTCTGT
CAGTGGGCCCTGAAGTCTCACTCAGTTCCACTCAACAAAC
GAACTGGTCAGGCATGGTGGCTCATGCCTGTAATCCCAGT
ACTTTGGGAGGCTGAGGCAGGTGGATAACTTGAGATCAGG
AGTTCGAGACCAGCCTGGCCAACATGGCAAAACCCTGTCT
CTACTAAAAATACAAAAAAATTAGCTGGGCATGGTGGTAC
GCAACTGTGATCCCAGTTACTTTGGGAGGCTGAGGCAGGA
GAATCGCTTGAACCCTGGAGGTGGAGGTTGCAGTGAGTGG
AGATTGCGCCACTGCACTCCAGCCTGGGCAACAGAGCAAG
ACTCTGTCTTAAAAAACAAACAAATAAACAAACAAACAAA
AAACTGAGCACCTACTATGCGCCAGCATTGTGCCAGGCAT
GAGGGTTTCAGAGGCAAGTAAAGGGTGGTCCCTATTCTCA
AGGAACTCAGGGGCTGGTGATGCCTCCTTTGATGAGAAGG
TAGCTGAAAGCGCTTCCTCTTTGGCTTCCTTGGCAGAGCC
CACCAGCCTTGGACTTTCCTGACTCCCCATCCCTAAACTC
CTTCCTGTCAGTCATCTTCAGCCACTCCTCCGTGGCTCTG
TGCGATGTCTCAGGTCTGTCGCAGGACTCTTGCAGACAGG
AAGCTTCCAGAGGGCAGCCACCACGCCTCACACTTGTGTA
TAGCATCCAGGCCACAGAGATCTAATCTGGAGGCTTCATG
ACGGTGGCAGGAGGGACCCCAATGACAAGAGGACCCAGAC
ACACCTACCTGGTGACTCCCATTTCCTAGCAAGATAGGAG
AGTGGAAATGGCCCCTTGTATAGATCAATTATTTTCTTTT
TTTCTTTTTTTTTTTTTTTGAGATAGAGTCTCGCTGTGTC
ACCCAAGCTGGAGTGCAGTGGCGTGATCTCAGCTCAACTG
CAACCTCCGCCTTCTGGGCTCAAGTGATTCTCATGCCTCA
GCCTCCCGAGTAGCTGGGATTACAGGCCCGCACCACCACA
CCCGGCTAATTTTTGTGTTTTCAGTAGAGACAGGATTTCA
CCATGTTGGCCAGGCTGGTCTCGAAGTCCTGACCTCAAGT
GATCTGCCTGCCTCGGCCTCCCAAAGTGCTGGGATTACAG
GCATGAGCCACAGCACTCAGCCAATTATTTTCAAAGATAG
CTGAATATTAGAATCACCAGGGGAGCATTGTAAAAAAATT
CAGATTCCTTACCCTGAAAAAAAATCTCAGGTCTCACCCT
GAGATTCTGGAACTGAGGTTCTGAGAATGGTGCCTGGGAA
AATGCATTTGAAAAAACATCTCCAAGGATGTACACCTGGA
GCCGTGACCAGGAAACATCTAAGGTCCAGGTCAGGGACAA
TTATCTGCCCAGGCTTCCAGACCACCCTCCTGTGCTGAGG
CGGGAGATCCTCAGAGCAGGGGAGGGAAGCAGGAGACCCC
CCACAGGGCAGGAAGTCTCTCTGTCCTGGAAGCCGGTGCA
TCTGCACCACACCAACTGATGTCCCCAATGTCCCCGTGCT
TTGTCATGGTTGTTCTCTGGGGGTGGGGAGAGGCAGGCGC
TTGGCTCCCTGAGGTCTGAGCTCTGCCAGGAGGGAGACCA
GCCACACCCCTTTCTAAAAACAGGGCTTCCCCATAAAACC
GTCCTGCAGTCTGGGATTTATGGGATGGCATGTTGGATTT
GCGGCTCAGGAATCTACAAGTAGCAGCCATAAATCTCACA
CCCTTGCTCTTGCTTGTAGGGTGAGGGGAGGGGAGCTCAT
TAAAAGCCTCCGGGAAGGAGGCTCCCCATTTCTGCAAGAC
AAAGGAGATTCAGCCCTGAGACACACCTGCTCTCCCCAAG
GTTCAGTGAGGAGCAAGGAGCCACCAGCCTGTGCCTGGGG
TGGGGAGGACAGTGGGGAAGGGAGCGGGAGGAAGGGTGAG
GCCAGAGGCAGCTGACTGGAGCAGGAATGTGGGGCCAAGC
AGTACAGGCGATGGGGACCAGCTGTTCTCCACCCGCAGGA
GAGGAGCCCGAGAGGAAGTGGCTGTCACGGTAGCAGGAGG
GATGGAGGTCATATGTAGGATGGACTTCCTGATGGAAGGA
TGGAGGTCAGATGTAGGATGGACTTCCTGATGGTGACGGG
AGCAGGCGGTGGGGGTGGTGACCACAGCAGAGTAGATGTC
TCTCTCTGCTGGGGACAATCAGGGCATTGAACCCAGCAGG
GTCTTGGGTGTGACAGGGCAGACTGGGCAGTGAATAGTCT
GTTGTTCCCTAGGTCAAGACACAAGATGCCTCTGTCATTT
TTCCCTTGGGAGAGTCAGCTCCTCAGATTTGGGGGTCGAG
GGGGAAGGGAGACAGGAAAAAGGCCTGTCACCTTAGTGCT
GTCTGCCCCTCACCCCCAAGTGGGGACAGAAGGGCTCAGT
ATGACCAGCCTGAGGCCAGCCCAGGGCCAGGCACAGCACA
GCCTTTGTCCCCAGACCAAGGAGCCATCTGGGGCTGTCCC
CGTGCAACTGGTGCCAGGGGAAGCGGGCGATGGGTGTCCA
GGGATGCTGGCCCGGCAGTGGGGGGTGGAGGAAGTTGAAG
GAGCAGAGTCCCACTGAGGAGCTGCAGGGTGGGCAGGCAG
ACCCCAGCCAGCCTCCCCTCCCACCTCCCTGCCCAGGTAA
GTCATAAAGCTCTCAGCCCACTCCAGTTGCTTCCTCCCAG
GGACACAGCAGCCGGCCCAGAACTTCCTGCTGGTGCCAGA
GCCACGGGTGGCACAGAAGGAGGAAGGAGGAGCCAGGCTG
GGAGGAAAGCCAGCACTTGCCAGAGACCACTGTGCCCCCA
GTGAGCAGGGCTGGCCTCCCAGAATGTTAGCAGGGGAAGA
CGCTCACACACCCTCCATCCCCATCCCTTGCCCAGTGAAG
ATGCCGCGCATCCAAGAGGGGAAATGGCTTGCTCAGAATC
ACGCAGCAGTTTCCCGGTTGTTGCCAAGTGCACAAACATG
ACCATATTGCTCCTTTCTTCTCCTCCCTGGAGCCCTCCCC
GCCCTTGCCCCTTCTCTGTGGCCTAGGCTTGACTGTTTTC
TCCTACTCTGAACTGCATGCCAAACAAACCCAGTTTCAAA
CTCTGGTGCTACCACTAGCAGGCTGTGGAATTGCAATGAC
ATGATAAAACCCCTCTCACCCCTGGCTCCATTCATTCATT
CATTCATTCAACAATTATTGAACACCTGCTGCATGCCAGG
CACTGTTGCAGACCCTGAGAATCCACAGATGAATGAAACA
GACATTAATTCCTTTCCTAATACCTTCTAACAGGGGCAAG
GGGGTGCAGACAATAAACAGAATGAATACACAGTATGATG
GATGGTGACAAGCGCAACGATGGGAATTCATGCAGGAAAC
AGGGAAGGTGTGGGAAGTGCAGTTGCAAGTTTAAGTAGGG
TGGTCAGGAAGGCCTCCCCGAGAAGCAGGTGACATCTCAG
GAGAAATCCAGAGTAGGTGTAAGGTGAGGGGGTCAGTCAT
GCAGGGTCTGAGAGAAGCAGGTCAACAAGGGAACAGCAGG
GGCAAAGGTCCTGAGGCAGAAGTGAGTCTAGTTCACTGCA
GGACGATGATGTGGCTGGAGAAGATGCTGGATGGGAGTGC
GGAGCAGCTGTGTTGGGCCTTGAGGGGTAAGGAGGGTTTG
AACAGATGAGTGACATGATCACACTGAGGCTTTAACATGC
TGCTGTGTTGAGAACAGACAAGGGGAGCAAGGGGAGAGCA
GGGAGCCCGGGCAGGAGGCTGCTGCTGAGGCCCAGGGGAG
AGGGCTCAATGGTGGCTGGGACGAGCGGGAGGCAGTGGAG
GTGGTGAGAAGTGGCTGGATTTGGGCTATATTTTGAAGGT
GGAGCCAAGGAGCCCTGCAGATGGATTGTATGTTGTGGGT
GAGAAAAGGGTCAAGCATGACTCTGCAGCAGGGTTTTGGC
CAAGCAGCCGGAGTGGAGGGATGGAACAGTCACTGCAGGA
GACAAGGCCTTCTGGGAGTAGGGTTTCAGTGGGAAGACCA
GGAGTTGGATGTTGGGCAGGTGACATTTTCAATGTACAGT
GGTATCTGAGCGGACATACTGGGTGAGCCAACACAACACA
CCACTGGCACAGGGAAGATGTCCAGCAAAGCTTGGCTCTC
CTCTCTCAAGCTCCTGCCCAGACAAAAAGAGTCCTCATAT
AAACTTCATCAAACGTCCCTGCAGACTTCCTTATCGCAAG
GTGCTTTCGGATCCCGGGATGGAAGAGGGCCAGGAGACAG
GGAGCAGGATCATCTCTTGGCAGATGTGAGGGGGAGAAGG
GCCAAAGAGGCAGTGTCCCCACTACTTAGACAACTGCAGG
GCCACGCAGGGTGGGGCCCGTGCAAGGCAGGGAACCCCGG
CTCCTGGCAGACAAGCCCCATCTTCTATCTTAGGAGGAAA
GAAAGCTCCACAGAGCAGGCCAGGCCAGCCCCAGGGCCCC
AGTGTCCAGACAAGGCAGATTCCCAGCCCACTGACTGCTG
GGACAACCTGTGCCAGGCCCCAGACCTAATACCTGCCCTG
GGGCTGGACCCCTGAGAGACCTTGACCTGGAGACCGTGGA
GGTGGAGAAGGAGGTTGACAGAGCATCCCAGGAATCTGGG
ATGCTGTAGACTGGAGGGCGGGAAAGTCAGCTTCACTTCT
CAAGCTCCTGGGGCCAGGACTGGAGTCTTCTCTCAGCAAA
CCCCTTCAAGAAGCCTCTTTCCTTGAAGAAGCTCCTTCCT
CTTGAACAAAGCCCCAATTCCCCAGCCTACACCCAAAGGC
CCTTCAAGATCTGGGGCCCCTTCATCTCTGGCTTTGCCCC
TCTCCATTGCCCCTGCATGCTGTAGAAGTCTCTGGGGCCT
TCAGGAGCTTCCTGGAACTCACCCCACCCGCCCCCCCCAG
GACCACCAGGTGCCCCTCCTTCAATGGGGCGTGACTTTTC
ACCTGTCTCACTCACCTGGAGCACGTTGGTCTCTATGCCT
GGTGCTGGTGGCATACAGCAGGCATGTGTCTGCTTTACAG
GCACATGTGGAGCACCTGCTGTGTTCCAGGCACATGTTAG
ATGCATCCCCAAGTCCCTCTTTTCGTTTTGTTTGCTTTTC
CTTTCAATCTTGGTCTCTGTGGGCCCAGGGGCAGGGGTTG
GGGGATGTAAGTTGTGGCTGCCCACTTTCTGAAGCCCAGA
GGGTCTGCCCCTCAGTCACGGAGGCTGACCACCAGCCAGG
ATCCCTATGACACCCTGTCTCCCAGTCCCTGCCCCTGCCT
CAGTCACTCAGCCACTTTGGTCCTTGGGTGAATTTCAACG
AACTAGAGGCCATGGCCGACCAAGTTTGCAGACGTCATGA
GCTAGGACCTCAGAGACATTCTCTCCTCCCAGGGAGAACT
GCGCCTGCTGGGAGCCTGCAGATACCATCTCTTCCTTCAT
CCTCCAGCTGACCCTGTTCTGCACAGCTGGAGGCCTTAGT
TTCCAGGAGCCTAGCACAAACCTCAGGGGAAGCCAGTCCC
CGCTTAGCTGCCTGGAGCTGTGGTGGCGTCAGCAGCAGAA
GCCTTGGGCCTCCTCACAACCTTGCCCTGCCTGCCCCAGC
CTGGATGAGAGAGGCTGCAGGCCTGAAACCTTCAGAGTGG
CCAAAAATGAGGATAGCCAGGCCTGCAGTCACCCTGCCAA
CAAACATGCTCTGGACAGCCGCGGAGCTCCAAGAGGATTC
CCACAGCCTCTGTTTGGAATGCAGGAAGTAGGCGGGGAAG
GCCTTCCCGGAGCAATTTGGGCAAACCTGTCGGATGTCTG
CTCAGGAGGCAAAGTGGCGATCAGGGTCGCCCTTGCTCCA
GACAAATGCGCCATCGTCTCCTAGAGTCTCACTCCAACCA
GAAATGTCCTGCAGTGAGGAACACAAGGTGTCTAGTCCTG
CGCTCCAAAAATCTCTGCAGTTTGGTGTCATGGAAGAAAC
CCCACTTAGTAGCTGTGACCTGAGAAAACACCCCATGCCT
CGGTTTCCTTGCTGCTAATTGAGAATAATACTTGGCCTCC
AATCCAACTGCCATCAGTGTCCTATACTTGTCTTTCTCAG
CTGCTTTCTAATGATGTCGCTTGCCCATTTAAAATCTTTC
AAAGTGGCTGGGCGCGGTGGCTCACGTCTGTAATCCCAGC
ACTTTTGGAGGTCAAGGCGGGTGGATCACCTGAGGTCGGA
AGTTCAAGACCAGACTGGCCAATATGGTGAAACCCTGTCT
CTACTAAAAATGCAAAAATCAGCTGCGCATGGTGGCACAT
GCCTGTAATCCCAGCTACTTGGGAGGCTGAGGCAGGAGTA
TCGCTTGGACCCAGGAGGCGGAGTTTGCGGTGAGCCGAGA
TGGTGCCACTGCACTCCAGCCTGGGTGTTGCTGCGAGACT
CCATCTCAAAAAAAAAAAAAAAAAAAAAAGTCCTTCAAAG
CTAACACTGCCTTCAGGAAAAAGTCCAAATTCCAGGGCCT
GGCAGACCAGGCTTTTGGATCCCTGTCTTCTTGAGCCTCA
GCTCTCACCCCTCCCCAGAAGGTCTGGTTTTATCAAATGT
ACCTGGCATTCCCAGAGCAAATTCCACTCACACCCCACGG
CTTTGCAATCATTTGGCCTGGGATGCCCTTCCTCAATTTT
CCCCTAGGTAAAACCACTCCCAAACTCAACTCACGGGTCA
CTTCCCCTGGGAGGCTGTGCATGACCACACCTCCTTCCTC
TAGGTAGAATGAGATGCTTCCTCCTTGTCCCTTCCAGAGC
AGCCAGCACACACTCATAACTAGACTGTGAGATCCTTCAG
GACAAGAATGGGGCCTTCACATTTTTGTTTCCCTGGTGTC
TTACACAGAGTAAGGAGCCCACCCGGTACTCAGCATTTGT
GGAACGAATGAACAAGTGACTGAACGAGGCCATGGAGCCA
CTGTTTCATGATGACTTGTTTAAGCCTCTTTCCTCTACAG
ACATAGAAACATTAGATCCCTCAAAGACAAAGACTGTATC
TTAGTCACCTTTAAGATCCAGGACACACTGCCACGTGCAA
TAAATGTTGGTGCCCTTCCTTCCACTTTCAGGCAGGCCAG
GGACCTGTTTCTAGGTGTATCTTCTCATTAGGCCAGCTCC
TGTCCTAGTTAGACTTGAGCATGACTGGGGTGGGCCTGGC
CCTGTCCTCTTTCTGGGCACACTAGATTAAGCCTAGATTG
TTCAGTCACCCAGCCCCAGACTCCCCCGGGCATGCTTCCT
CCTCAGTTCTCTTGGGTCTCAGAGGGAACAGGAATATAGG
GATTGGTACCTAAGCAGATGGACGGGGGACTAGGGAGAAA
CCAGCAACGTGCTACTCATCCTGCCATGCAGACCTCTGCA
TCTCCTCTAGCCCGAAACTCCACTGTCCCCAGCCAGGTAA
TGGTCCCTCTTCTGTGCTCCCACAGCTTTCTGACGTCCCA
AGGCAGGGCACTTGGCTCCCTGTCCTGTAACTGTTTACTT
GTCATTTCCCTAGTTTGTCTGTGAGCTTTTTAAGGGCAAG
CACTGTGGCGTGACTTGTCATTGCACCCCCAGAGCCTGAC
CCAAGGCCTAAGACAAAGTGAGCCCTCAAATGACCAGCAA
ATGATATATGAAAGCTGGACTCGAGGCCTCAGCTGAAACC
TAACCCTCTTCCTCTAGCCAGCATGTGGCCCAACAGCAGT
GGGAGATGGGCTGGGGCAGGGGGGGCAGTGTCCTGCCCAG
CAATTACTCCCCCAGTGAGGTCTGTGGAGGTTTTTGGGCT
GGAGGCACCATCCTACAGTGAGGGGTGGACTGGAATGAGA
AAAACCCGGAGGAATGAGAAGTTCCTCCTGCAACATGCAT
TGAGCTAGGGCCTCCAGGGCTGTGAGAAAGGGGTTCAGAG
GGGCCTGTGGCCGTCTTCCTGGCTGTATCACTCAGGGAAG
ATTCTCAGAGCCTTTCAGGGCAGGTGCACTACTCAGGCTC
AGATGTTGGCCTTGACCCCTACAGATGACCCTTTCTGACC
CCACAGGACCTCCCATCTAGCCCCTCTGTGTGGCTCCACT
TCAGTCCTACTGATGTCCACCCTGCTGCTGTCTGGCTTCC
TGAGGCTCAAGGAATAGAGGTGCATATTGCATCTTCTGGT
ATTTTCCTTTTGACCCTTTTTGGGGGCCCAGCTAAAGCTG
GTCTGTACTCTCTGAGGAGGCTCAGGATGTCCAAGTGATA
AGATGGGACAAGGAGCCCTTCTGTCAGTTCTGGTCCTGGG
CGTACAGAACATCCCAGATCAGAGACCAGAACAAGGGGCA
AGGGCCAGGATAGCCTGGCCTCGGTCTCCCACATCCTCCT
GCCTCCAGAGAAAGCCCGCCTTACTCTCCCAGCCAGAGGA
GCCCTCTCTGCTCCTTTTATCAGCCCTCTTTAAAGACCCT
CAAGGAAAGTCCTTCCCCAGCTGTCCTGTGTTTTTGAGAT
CCCAAAGTCTGGAACCTTTCCTTAGGTCTTCCTTAAATCC
CAGAGGAAACAGCTTGTTTCCTCTCCATTTGCTCTGGCAC
AGAAACTGGCGCCTACCGTCTTTTATACAATACATTGGAG
AAGTGAAGAGTGTCAAGTTCACCCACACAGTAGCCCTCTC
TCAGCCAGATATCCCGTGTCCAGCTCTCCTGCTGGCCTGT
CATGGGACCTTCAGTCCTGTCTCTGGGTTTCTCTCCATGC
CCAACTTTGGCAACAGAACTGCAGGGGCCTTTGAGCCTGG
CATCCCTGGGGACCTCCCAGTCTCATGAGGAGGGAGGGAA
TGGGGAGGATTTCCCAGCATCTCTAAACCATATTCCTATT
TATACTCCACCCCCACCAGCCGGCCCACGCCGCCCAGTGC
CCACATTCTGACAAGAACCCCTGGTTGGTCGTCTCCAACT
TTCCTCATTCCAATCTGAGAGACTAGCTTAAAAAAAGCAG
CTTCATGTCACCGCCAAAAACTCCACTGGGCTCCTCTGAC
CAGCTCCCAGCTTCTGGTCACTTGGATTGCCCCGCCTCTC
CCTCCTCACACTCCACATGGCCTCCCTCCCACCAGGCTGG
GCCCAGGAGGCCCCCTTGGCCTGCATGGCTTCCCCCAGGC
CTCTGAACATCTCAGAGTTGTTCAACTGTTCTCTAAATGT
CTTTTATCGGTGTCACTCACTCACCAGGGTTCAGCCTCCT
CAAAGTCACTCACTCATTTCACAAGCACCTGCTCAGCGCC
AGGCACTGTCCTGGGCCCTAGGCCTCGGATCCCACTGCCT
TGGCTGCCTGGTCTCCTCCTGCTTCTTCCTTCCTCCTGGG
TCTGGTGGACTTACTTCCTCTACCTGTCCCTTGAATGTCA
ACACTCCCACAATTCTCTCTTTGGCCCTTTGCTCTTCCTC
TCTGGGCATGCTTCCTGGGTGACCTCATCCCCTCCCGAAG
TGGAAACCACCACCCGCGTGCTGATGACTCCAGATCTGTA
GCCCTGGCCCCACCAAGCCCCTCAGCTCCAGATGCTTGGG
TGCAGCTGCCTTCTGGGCACCCTGTCTGGGTGTCCCCCAA
GGGTTCAGTTTGAGGTGTGTGTGTGTTTTCTTTTGGAGAC
AGAGTCACCCAGGCTGGAGTGCTGTGGCGTGATCTTGGCT
CACTGCAACTTCTGCCTCCCGGGTTCAAGCAATTCTCCTG
CCTCAGCCTCCCAAGTAGCCGGGACTACAAGCGCACGGCA
CCACACCCAGCTAATTTTTTGTATTTTAGTAGAGACGGGG
TTTCACCATGTTACCCAGGCTGGTCTCGAACTCCTGAGCT
CGGGTAATCCGTCCGCCTCGGCCTCCCAAAGTGCTAGGAT
TATAGGTGTGAGCCACCGCACCTGGCCGAGATGTGTTTTT
AAGTGAAGAGGACAGATGTGTACAGTTTGTAAAAGCTGTA
TGTATGCAGGATATACACATGTGTCACAGGCATGCACATA
TAAACACAGCACACTGTTAGATAACCCAGTAGGCGGTAAG
TCAAAACACCAGCAGTAGTTATTCCTGGGTGGCAGAATTA
TGGGTGATTTTGATGTCTTCTTTTTGCTTATCTGCATCTT
CTAATATTTCCATAATGAACGTTTATTGCTTACATAAGAA
GAAAAGAGCAACACTTCTTTTTAAATGAAAATAAAGTACT
TTTAGATTGAGACCCTGGAGCAGTTTAGTGCAAGGCCTGG
AGAGAACAATGATTATCTTGAGCAGGGGTCAGCAAACCTT
TTCTGTAAGAGGCCAGACAGCCACTATTTTAGGCTTTGCG
GGCCATCGTCTCTGTTGCAACTCTGCAACTCTGCCTTTGT
AGCACAAAAGCACCCACAAGCAAGATGTAAATGAATGAGT
TTGGCCTCGCACCAGTAAAACTTTACTATGAACACTAACA
TTTGAATTTTATAAAATTTTTAAGGGTCACAAAACTTTTC
TTCTTTTGACTTTTTACCGACCACTTAAAAATGTAAAAAT
CATTCTTAGCTCACAGGCCATACAAAAACAGGCAGGACTT
GGCCAAGAGCCATGGTTTGCCAACCCCTAGCCTTGAGCAT
CCAGTGCCTATGTAGTGTTTGAATCTAGCAACCATTTCTT
TGCGAGGTACTTGTTCTCCTCCTAATTGACAGGGCTGAGG
CATTCCAGGATTTCCTTGCCCATCTCAGCATGGCAGGGAC
CAGGTACCCAGACGTTAGCTACAGTTTGGAGGAACAGGAG
GCTGAGTCCCCTCTTGGGACCCCAGCACACAGCTCGCCTT
GTTAGCAGGACTGGCAAAAGTCGGAGCCTCAGACCAGCAG
CCTTGGAGGGGGCTTTGGAAATCCTCTGGTCTGCACCCTC
ATGTTTCAGGCAAAGAAGGCAAGACTCAGAAAGGTGAGCC
ATCTGCCCGAGGCCACTGAGGGTGACAGGGCAGAGCTGGG
ACCACACTGTGGGCTTCTGACTTTGTGCAGGGTTGGAAGG
GACTGCATGGGTCTGCGTAGAGATGGCACTCCCTTTATTG
GTCACCACAGCCAAGAAAGTCACAGCCTCTCCAAGGGCCA
CCTTCCTTGGGGAAGGAGCCATGCCAGGTTTGGCACCCAC
AAAGAACATGGCACCCAGCCCAGCCACAGCAGGGGGATGT
TGCCAGCTGGGTGCCATGGCAGGATCAGGGAGGGGCTCTG
TGACCCCTTTCCTGGGCTCATCCCATGCTGCAGGCAGAGT
TGGGAGCCAGTGCTGCTTTGTCAAGAGTGATGCCCTCTAG
CATAACACCTACCACCCACCTGCTTCCAGGCAGTGGGTCC
TGCCAGGATGTGGGAAGGACAGCCCTGTCCCCTCCTGGGC
CGGTCACCCCTCAGCCCGGGGTGCTGGGTGGCTGGGGCCA
GAGAAGAGAAGAAGGTCTGGTTCCTGAGGAGACTCCCCAG
GCAGAAAAGGGCAGGCTTCTTTAGGGAAGCAAGGTGTGAG
GGCAATAATCATTCTGGAGCTCTGAATTTCCCTCGATAAT
GATAAGATGGGGAATGGTGTTCAGAGCGAGGGAGGGTAGA
ATTTTTCTTTTCCTTTTTTTTGGGGGGGGGGACAAAGTCT
CGCTCTGTCACCCAGACTGGAGTGCAGTGGTGCAATCTTG
GCTCACTGCAACCTCTGCCTCCCTGGTTCAAGCGATTCTT
GTGCTTCAGCCTCTGGAGTAGCTGGGATTACAGGCGCCTG
CCACCATGCCTGGCTGATTTTTGCATTTTCAGTAGAGACG
GGGTTTCACCATGTTGGCCAGGCTGGTCTTGAACTCCTGA
CCTCAGGTGATCCACCTACCTCGGCCTCCCAAACTTCTAG
GATTACAGGTGTGACCCTCCGTGCCTGGCCAGAAACATTT
TAAGAACAGAGTTCTCTTCCCAATTTGGGGGCTGAGCCTT
GATGTTTGCAGGGACCCTGATTTCAGAAAAAATTATCAAG
TGGGGCCAAAGGCACTGAGAACTACCAAATGTAGCCCATT
AACTCTGCCATTGCCCCTTGATAATGACATCAGGTAAAGC
AAAGAGCTACTGGGTGGACATTATCTCACTGGAGTCCTCG
CTATCACATGAGATAATAGTATTATCCTCCCATTTTACAA
ATGAGGAAACTGAAACCTGGGTGAGCAAATTACTTAACCT
AAGGCATACAGTTACTGAGTGGAGGAGGCAGAATATGAAC
CGACCCCAAAGTCCATAAACTGCCTCCACCCATGGTGGAC
AGGAGACATACCCTCAACATATAAATAATGATGAGTGCAT
CAGCCAGCCATTATTGGGTCATCTTGTCTATCCCAACTCC
ACCATTTCTAGGGAAGACTTTTATTTAATGGTGGGGGTAG
GGAGGCTCAGAAGGTGGGATCATTATCAAGAGTTCCAGGA
AAGAGGATCTCATCATAGTCCTTTCAAAAGTTCTGGCCCA
TGTCTCCCAGAGCAAGGTGTCTAGTCTCTTCAAGGTTACT
CATGCTGTCAGGGAGCTTTGCTTCAAGACCCGTTTTTTGT
TTTGTTTTTTGTTTTGTTTTGTTTTGTTTTTCGCCCAGGC
TGGAGTGCAGTGGTGCGACCTCGGCTCACTGCAACCTCCA
CCTCCTGGGTTCAAGCGATCCTCCTGCCTCAGCCTCCTGA
GTAGCTGGGATTACAGGCACACGCCACCATGCCCAGCTAA
TTTTTGTATTTTTAGGAGAAACAGGGTTTCATCATGTTGG
CCAGGCTGGTCTCGAACTCCTGGCCTCAAGTGATCCACCC
GCCTTGGCCTCCCAAAGTGCTGGGATTACAGGCATGAGCC
ACCACACCCGGCCTAAGACCCTTTTCAATTTTTTTTTTTT
TGACAAGTTCTCATTCTGTTGCCCAGGCTGGAGTGCAGTG
ATGCAATCATGGATCACTGCAGCCTCAAACTCCTAGGCTC
AAGCGATCCTCCCCTCTCAGCCTCCTGAGTAGCTGGGACT
ACAGGCACGTGCCACCACACCTGGCTAATTTTTGTATTTT
TTTTTTTTAGAGATGGGGTCTTGCCACATTGCCCAGTCTG
GTTTCGACCTCCTGGGCTCAAGCAATCCACCCACCTCCCT
TTTCAGTTTAAAACCAAACCTCACACTTGCCTCACTACCC
CTCCTCCTCTGCAGATGTAGCTGTGGAGATTCTAGGAGCA
GATGGGCTCTCTTTCAGACAGGAGGTCTGGCGGAGATGCG
CCCACGGCTTTTCCTCTTCCAGACTTGCTGCTGAACCACT
GACCAGCTCCAGCCAGGCCCAGCTACCAGCTCTGTAGTGA
TCTCGGGTCCCAGACCCTTGGCCTGAGCTGTTGTGAGCCC
AGCCTGTGTGTGCATGTGCATGCACGTGTGTGTGTGTAAG
CAGCTGTGGGAGCCAGGACAAGATTAACCTTGGTCTGCTC
CCACTCCCTGGATGTGGGAAAGTGCCCACTCAGCAGGGAA
TGCCTGGAGGGCAAAGGTGAAAAGTCCAGGGAAGGGGACG
TAAGGGGTTATGGTGGGACACAGGGCCGAGGAAGAGGAAT
GTGACTTATTGCCAAAGGTGAGCTAATCAGGTGGGCCTGG
AACCAGGCCAGCCACTCACTCTGAACAACAGAGCAGAACA
GGGACCGCAATTAATTAAGTACCAGGGGAGGGTCCTCCTG
CCTCAGGGAAAGAAGGTGCTGCCAGAGGCCCCTCAGAACA
GGAGGCTGCTGCCTCTCCAGCTCCCAGTGCCTGCCTCATT
CATACCTGCTAGAAGGTAGGGCCCCCACAGCACAGATTCC
TGGCCCCTCCTGGAAGATTTCCATCCAACCCATTCCCCTA
CTACCACCACCATTCTCTTACACAGACAGAGCCCTCCTCC
CTAACCTGGAAGAGCAGTAAAGATTCTGTCTAACTAAGGG
CTTGGCCTGATGGGGCTAGGAAAATCTACCTTGCTCTGTA
GACCAGCCCTGGTGCAATCACCAGGAAATTCCCTTTCCAA
ACAAGCACCACCAACCACTATAGCTACCAGTGATTTAGTC
TCTGCTACATGCCAGGCACTGTGCATTATTTCTTTTTTTT
TTTCTTTTTGAGAGCCCAGATACCAAGCTCACATCACCAG
GCTGGAGTGCAGTGGCGCAATCTCGGCTCACTACAACCTC
CGCCTCCTAGGTTCACGCCATTCTCCTGCCTCAGCCTCCT
GAGTAGCTACAGGCACCCGCCACCACGCCTGGCTAATTTT
GTGCATTTTTTTTTTTTCAGTAGAGACGGGGTTTCACCAT
GTTAGCCAGGATGGTCTCGATCTCCTGACCTTGTGATCCG
TCCACCTCGGCCTCCCAAAGTGCTGGGATTACAGGCGTGA
GCCACCGCGCCCGGCCTAAATCTTATAACAGCCATCTATT
ATGATCCTCATTTTACAGATGAGGGAACGGATGCTGGGAG
AAGTTCACGAGTGTGCTAGTGAGGAGAAGGTCGCATAGCT
AATATATGCTGGAGCTGGATTCCACCAGGGCCATAAGTTT
GCCCTCCCCTTTAGGTCTCAAGCTCAGTTAGAGAGGAACA
GAAGGAATCAGAGGACAGGTAGATGGAGATGCTGGACAAA
AGTCCCAACAGGGTGATCCCAGAAAGTAGAGGCTTGGTTA
GAGTAGGAACCAGGAAGAGTCAAGCCGGGCTCTGCCCCAC
AGTGTAGGACGCATTCCCCTGAGTGCAGGACGGCCCAAGT
AGGCAGAGGACAGAGTCCGGGTCTGTAGAGGAAGCAAATG
CACCCTGAAAGGCAGCTCCATGTCCTCTAGACCTGAGCAG
GGATTTGCAGGGCTGGGAGCCTGCTCCCACGAGATCTCAG
ACCAAGAACCTATTTGCTCCTCAGATCTGGTGCCCTCTCT
CCTGTGCCCCGTGGAGAAGCCTGGCTCTGCCTAGTGCAGG
ACAGACAGATGGGAGCCTCAATACTTGGAGCACCACCCCC
ATTCTTCCTTCTCCTGAGGACTGATGCAGACCAGAGAACT
CCAGAGTGGGCTGGAACCTCCCCAAAATGGGGCAGGGGTT
GACAGCAGGGGCTTGGGGTCAGACGGAAGTGGGCTGGATC
CCACCTCTGTGTGACCTTGGAAAAGTTGGTCTCTCAGAGA
CTCAGTTTCTTCACCTGTAAAATGGGGATGATAACAATAC
CTACTTCATAAAGTTGTGACACACTGCTTGGCACACAGTA
GATATTCAACAAATGGTGGCCACTAAGGCTTGTCTACTCT
GCCTCTGGCACCCCCGATAAGTTTGGGAAGAACTTCTTCT
GGCACGCGTGGAGAGCTTCTTCCACTCTCCTGGCAGGGTA
TGGGGAGAGTCCTGGGGACCCAGCGGGGAGAGTCCTAGGA
ACCCAATGGTCAGGTACACCCCAGATTAAGGGTGGGGGAG
GTCAGCCCCACAGCCTCCTCAGCTGCACAAGAGGTGGCTG
GGAAAGGGTAACCCGAGATAGTAGCTTGGCTGTGGCAAGG
TGACCCTCTCTCTGGAACGCCTTCAGGATGCAAACCCAGA
CCTGGAGCCAGTGTCGCCCTGTACTCCACCGACCCTCAGC
ACCCTCAGCACCGTTTTCCCAGGCTCCTCCCAAGGCCAGG
CTAAAGGCAAGGGATCTCTGAGGACGTGCCAGTCCACCAG
GCGCTCCAGGCGTCCTCTCAGGCCAGTGTCCAGGAATGTG
CTGCATGCCCATGCCCATGCCCGGGTGGGGAATGCCACGC
GAACATGCCGAAGCTCACCGGGTGCTGACACAGGAGGGGC
AAGCCGGTGGTGTTAGTGAGTCACAGGGCCCAGGCCACAG
CTGGGGGACTGCCGAGGGCTGGGCTAGGGGTGGGGAGGAA
GGGGAGACAGTAGCAGATAGCGCAGAAGAGGTTCCAGGGC
CTCTCACTCCCACAGTGTCAATCCTCCCACCCCGACTGCC
GGGAGGTGCCCAGAGAGAATGAAGAGAGGCAGGGCTGGTG
CCTAGGAGGGTGCTGACCCTGCAGCACAGAAAACCCCTCA
CTGTCTCTGCAGCCCAACTCCCACCCAGCACAAGGTCTGC
AGACACCTTCAGGGAATCCCCGCCCCCCACAGGGCGAAAA
CAGAGGCCTCCAGTCCAGACCCGATTTTGGATTTCAGATT
CCTGATGGTGTCCCTCAACTACAGCAGAATCCTCAAGGCA
CATCTCCTTAGCCCAACAGGTCACCGCCCACTCCCCCCCC
AGCCACCCAGCCTCCTTTCCCTCCGCTGCATTAACCCTCT
GTCGCCTGCTGATGAGGGGTGGAGGGGGGCACTGCCCCTT
TGGTCTTCCGGGGTGGAAAGAGAGAAGAGGCAGCATTCCC
AGACCCCTGCCTCCCCCGGAACTGGGACCTGCAGGGCTTC
ACGTGTCCTTCCACGTTCTTCCCAGGGCTCCGGCCTCCCA
CCCCCTGCCTGCCGCTCTGGAAAGTTCACCAGAGCCCAGG
AAGCCCTTCAAGGCAGCGATGTGGCCCCACACTCTCGGGT
CCTTTGGTCCCTGCAGACTCCTGACCCTTGCCCTTCCCAG
AATGAAGGGAGCTTAGAAAGCGCCTGGTTCGGGACTGGGT
GGAAAACTTTGCTTTGTAGGGTTCAGACGGGAGCTCAGGG
GCCAAAGTGATCCCAGATGGAGACTCCCTGAGGGGGCGCG
GGGTCTGAGATTGCAAAATAGCCCTCCCTCTCAAGCACCT
GGAACTTAGGAGTGGCCTTTCGAGGGCACCCCCAACCCTC
AACACACAACACAGTATCACACAGATCACGCCTCGTGATC
TCTGCTCTCCCCTCGCCGCTCCGGTATTTCCCTCCAACCT
CTCGCCCCAGGGCAAAAGCAAAACTGCGCCTTTAAGAGCC
GTTCCGCTTACCTTTGCTCCGTATACCCGGCGCCGCGGTG
CCCCCTCCTCCGACCTCCCCCTTCCTCCCCGGCGCAGCGC
CCGCGGGACTCACAGCGCGTGTCCTGGGGGCCGCGGCGCG
CCCGCTCCCTCCCGGGCACGGGGCAGCTTCCCCTGCTCCG
GAAAGGTGAGCAGTTCCCCAGAGAAGCCGCAACCTGAGCT
GGCCGAGGAGGAGGTAGAAGGGGAGGGGAAGGGAGGGAGT
GGAGGAAGGTGGGGAAGAGGAGGGAGGAGGAGGAGGAGGA
AGGAAAATGCCCGGCCCCCGCTCAGAGTTTTTCACATGTA
CAAGTTGACTCCGCCCCCGGCCCTCCCGCCCTGCCCACAG
CTGCTACCAATCCCCAGGGCTCCCTCTGCCCGGGTGCCCA
CCCCTTTCTCCCACTCTGGGAACCAGGGTCCAAGTGCCTC
TTCCTGTTTCGTTTCTAAAGCCGGCCCTGAGAGCCTTGGC
TAGGGGATGAGGCTTTTTGGACTGGATCACCCCAGGACAC
CAAGGCGCCAGGGGTACACTGAGAGTGCCTGCCTATCTCT
AAAAGTAGTGCTCCTACCTCTCCTAGGTACCTCCCTGTAC
CTGGCGCCCTAGGAACGAATGTGCATGGACAGATTTTGGT
GGTCATTTTCTTGACAATAGTAGCGCTCGGGCTCCCCTTC
TACCCTATCCAGTGAGACTTGTCACTTACCTTTCCGGACA
AAGTTCCCACCTCTCCAGGACCTGAATGAAGCCCTTGTTA
CCAGCCATCATTCCCATTTTCCTCCCTGAAGGATAATTCA
ACGTGTCCTTTTGGAATTAAACTCCACAGGATATTTGAGA
ATCATCCAAGAAGGGTTACAGAACGGCTAGTTCAGCTAGT
GGCACTCTCATTTTACAGAAGGGGAAACTGAGGCCCAGCA
AAGCAATTGAACTGGCCCGAAGTGTCACAAGAGTTAATGG
CGAGCCATGATTAGAACTCAGGCCAATGGCCATTGCACCC
ACGTCATCTGACTTCAAGGATGAAAAAAAAAAACAAAGCA
AAAATCTGGGGATGGGGGTGAAGGGCACGGTGTCCCACCG
CCAGGCCCCTCTCATCTCTGCTTTCTCCTGAGGGCTCTGA
GGAGAGGAGGTGTGCCTTGGCTCTATGGCACCTCATCAAG
GCGGTCTGTGTCCCCTGCCCTCCCAGAGGGCTTGGCTGCT
GCAGTCTGGGGTCTCCCACAGGGAAAGTCTCCTTAGGAGG
GGGTGCTCCACAGTGTACATGTGCTTCTACCTGAACCCTT
TCCCTGGGGACTGTGAGTTGTTGAGAATAGAACAGTTTCC
TTCTGGAAGACATGGGCCTGAGGTCTCACTGTCAGCTGGA
GACAGGAGAATGAAGGAAGACACTGGGCGCATGCATGAAA
GTGACCTGTGGGTTGTTGACATCTCACAGAGGGCCTCCCA
ACTCTTTTTTTTACCTTACTTTCTCTGCCAAGGCATGCAG
ATTTCCTGGACGCAGCACTTCCTAAAAATGAAACTGCCAA
GTGTTGTCGGGGTGCATGGATCCAGAGCCTTTAGGTATGC
AGCAACCTGCCTGGCTCCATAGTCCAGTGGATGGTGAGAA
GCCTGGGGAGCAGGAGGCCATAAAGAGGGTTGGAAGGGGC
AGGGAGGGAAAAGGAGAAGGACTATGGCTAAGGAACTGTT
TACTGGTGGATTAGAGAGAGGGGGGCCAAAGGGTAGAGTT
TCAAGGAACTAGGGGGGTGAAGTCAAGAGGTCTCCACAAA
CACTTTCTCAACATCTCTTATGTGCCAAATGATAGCCAGG
GCTCTGGGCACATAAGATGAATATAACCCGGTCCCTGCCC
TCAAGAAGCTCATGGTGTAATAGGGCAGGGAAGCAAACAG
GATGCTATGGGAGGGAGCTTAGTGTTACGGATGCCTGGGA
GGAGCTGTTCTGCTTGAGGTGAGGGTTACAGGATGAGGGG
ACAAGAGAGGGGAGGAAGGGTTTTCCCTGTTTTTCCAGGA
GGGGTAATCCCTTGTGCAGAGTGCAGGGGTGAGAGAATAT
GGACCCACAGTTCCATGAGGTCAGAGCTTAAAGTCTGGGG
TGGAGGTGACACTGTAGAGGCAGGCAGGTGCTGGGTCCTG
AAGACCCCCAATGTGGAGGCTGATCCTAGTGGAAAATGAG
AATAAGCTTAGACCCCACAGCGGCAGCAGGGAGGAGAGGA
GGGAACTGATTTGAGAGATAGGTAGGAGACAGAGTCATGG
AGCCTTGTGACTATTGGATTCTAGAAGATAAGGGAGCCAA
GAGTGTCAAGATTGGAAGCACTGATGTGATAGGCTGAGTG
GGACCTTGGAGCTTCTTAAGTGAGCCTTGATTCCCAGCAC
CTCCTTAGATTGCTCTGTGAACTTGGGCAAGCGAACTAAC
CTTTCTGAGGCCACCTGTAGAACAAAGTTGCTAAAATCAA
TCTTGTATTGTTGTTGTACATATTAGGGTAATGTATGCTA
AGGGCCTGGCATAGGACTTGGCTCATAATGGAGAACTCAA
TAGACAGTAAATGTAATTACTATCATTCATGCATTCAACA
AACATTTATTGAACACCTGCTATGTGACAAGGACTATACT
GGATCCTTGCATTGGATAGATGATTTTAAGTCTGAGCTCC
TATTCTCATGTGGTTCACTGTTCAGGCGGAGAAAGATATG
CAGAGGCAGTCACCTACCAAGGCAATATGGGCTGAGCAGA
GGAAGAAGCCCTTAACTCTGCCCAAGAGAACTTGGGACAG
CTCCACAGAGGAGAGATGACAGCTGAACTGATGTAGGGCC
AGCCACCTGCTCGGAGCCTGTCACATCACCCCTGCCTCAC
CACCGCCACATGGGATTGCTTCAGAATCTCTGAAAGCTTC
AGTTGTGAAGCATCGTCTTGCTTCTCAGGGTTGAAGGAAG
AGGATGAACTGCAGGTGGACATCCATATGGAGCCCAGAGG
ATGGCACGTCGAGCTTTGGCCACCCCAGGAAAGGGCAAGT
GCAGATGGGAGGTGGGAGGGGGGAACCAGGTAAGAGTGAC
CCTGGGCAGAGCTTACTAGCTGGATAGGGAGTCCATGATA
CGCAGTCATACACATCAGTGGCCTGTGTATGTGTGCTCTT
TGGGTCATCCTAATTTTTCTGCTTCTCATCTGTACCATTC
CAAAAATTCCCTCTGCACCCCTTGGTGTCCCCTGCCCTCC
AATGCCAACTTTCTTTATGGGCATCTCGCAATAAGCCCAA
CACAGTAGAAGCAGCACTACCTAGGACTTCCACTAAGGAG
GGGCTCCTTCCCTGCTGCCTTACCAAGCAATACTTTGAGC
TTTAAAGCCACATAAACTGTGTGACCTTGGGCAGTTACTG
ACATATCTGACTTCCTTTCCTGTCCATAACGTGGAGATGG
TAATAGTTCCTCTCTCATGGGGTGGTTGTGAGGTTTCAGT
AAGATGTAAACTTGGCACCCAATCAATGCTGTTCCTCTTT
TCTGCAGCCCATTAACTCCCTCCTTGCAGAGGGACAGACA
ACAGACCCTCAGCTGGGGGTTTCCCTGGCACCCCGGCCCC
TGGGGCCCATCCCCTGTGGGCCCTGCAGCCCCCTTCCCCT
CTGCTAGTCTAATGGATCTGTGGCATCCCCGGGAGGCCTT
GGTCACCCTAGCCATGTAGCAGTGTAATGCTGGCAGGCCT
GAGCAGCATGACAATGGTGGCCCCAGCAGCAGCTCAGCCC
ACTCCCCGCTCTGCTCCTGTCTCTCCTCCCCGCTGCCAGT
GACATGCCACTGCTCTGCAGATAGGACAGGCGTCCCTGGG
TGCCTGAGGGCTGAGCAGGGAAAATGGAAACAGCTCTCCC
TCATAGACTGTGTGGGCAGTGCATTTGAATAGCGTCTGAA
AAACCAAAGTTCAAGCCCGCCCCACTTTCCCCTGGGAGAC
ACAGCATCCAGAGACAGGGAGAGTTCAGCCAACAGAGAAT
CTCTTTTCTGCACATTGTCAGGGGCTCCCTTCCCCTCTGG
CCCTATATCCAAGCAGGCACAGTCTCTGAAAGCACTGCAG
GGACATTTGGGAGGCGGGAGACTTGACTCTGCCCCTAAGG
TGCAGAAATCACTTTGTTTATCTGGGCCTCTGTTTTCCTC
TATAGCAAAAGGGGAATAGTGTGAATACCTGCCTTTCAGG
ATGTGAGAACTAAATGCAAAGGTGACTGTGAAAGTGCTTT
GCACACTGTAGAACGATCTGCATGTGTATGAGATCATTAG
AGTTTGTCCAAAGGGCCCTTCTTAGGGTTCCAGGAATCAA
GTAAAGACATGAGAAATGAGAAGCTAAGTGAGAACAGAGA
AACTCACCTCAACAGCCTGCCCTTGGCAGGCAGGACGGAG
ATTGGCAGCAGAGACCTGAAGATGGACTGACCCATTATGG
CCTAGCTAGTTAGAGGTCTGTGAGTCATTGGGACAGCAGG
ACTTGGCTAGGCTGAGCCAACTCTTACTCCTCTGGCTAAA
CCTAGGCCATTGTTTTCCAGTGATTTATGAGAAGTGGGGA
TGATTAGGAGAAAAATCACACTGGTTGCAGTGTGATTCCA
GCAGAGAGCCTGGGACTTTCTGCTTTATCACTGCACCAAG
TGTCATATACTCCCTTCGCTATTTGTGGTGAAAGTACAGG
CATGTGTGCATTCATGCATGTGTTTACACATGTGCACGCA
CGTGCATGCACACACACACACACACCATTCTAGACTTCAG
ATGAGGCAACAGCTGCATCCCCAGAGGGTTCTAGGACAGG
GTGGACCCATAAATAGAGTCAGCCAATCACAGGCCAGTTG
ACCCTAGCAACTATCAAACCAATTAGAACCATTACATCCA
GCGGTGCCTTCCAAACTTACACACACACACACCCCACCCC
CTTCAGGTTGATGCATTGCCATGACAACAGAATCACCACA
CAAAACTGGTGTAAATGGGAAAGTGGTCCTTAGGAACAAG
ACTAGAAGAGTCTTTGGGGTGAGGCTGCAGGCCACACTGG
CTGGGGTGGGCCACTGAGAGGACCCCTATACAGGGTGGGG
GAGGAGAGACAGCTGGTTTACCTGGGCTTTCTAAGCCTAT
TCTTTACCCCTGGGTCTCTGTTTGCTCACCTAGAGAATGG
GGTCAAAGACTCCTACTTGGATTATAGTGAAATATAATGA
AATTAATTCTCAACTAATAGATAGGGATAGGAACCATAGA
TTTTCTTTTCAGGAAACCTTAAGAATTTTGAGACTTTTGG
ACCAAGACAGTTGATTGATCCCCAGGAAGACCTAAAACCA
AACCCTAAAACCCAGCTCATGAGTTCATTGGACACTTAGA
TCTCAGTTCAGTTTGAAAGCAGTTACTCAATATCTGCTAT
GGGCCAAGCACAGGTGCTGATTTCAGCCGTAGCCAGGTAG
CCCTTGAGGAGCCAGTTGAACATCTTGGTGAAGACTTTTA
GAAATGCTCTAGAGGCCTGTTGGATGGGCCTAGAGACAAG
TGCTCTGGAGGTGGCTGACCGGGAAAGACTTTGCTCAGGG
CCAAAGAAGAAGGCCGAGGTTTGAACCCTGCAGGCCCCAC
TGGCCCACTGGCCTTTAGCTTCCAGGCCCCACACCCCTCC
TTCAGACAGACGCCAGAGTGGCTTTAACCTTAGCCATTGG
CCAATCTGCCAGTGGCTCCTCCTCTGCCCAGTTGCTTCCA
GTAGCTCCCCAACAGGGGGCCTTTGGGTCCCCAACCCCTC
TTTCAGAATCTGATGAAATCTGAGGAATCAAAACACATAT
ACACAACATTTTCTGTTCATTTTCAGGAGCTATGGACCTC
CTTGTGCTCATTCACAGACTCCCTTATGGCATATGGATCT
CCTGCCTCCGTCATCAGCTCATCCTGATTTTCTCCCTCTC
TTGCTGTGTCCAACCACATCAAACTATGAGTACTTCTCTT
GTACACACCACTGTGTTTCACTGCTTCATGCCTTGGCACA
TGTTCCCACCTATAGGAGAGGTTCCCTCCTTCACCACTTA
CCTAGTAAACTCCTATTCATTCTTCAAAACCCAACTCAAG
AGTCACTGCCTCCTTGACATACACAGGCTCAGTGTTGTCT
ATACAGGCTTGATCACTCCCCAGTCGGAAGCATGTCTGTT
TGACATACTTCTCTCACTGTGTGCCTCCCAGTGCTTGAGG
GCTCCATGTCATCCTCCTTTACTGGGCTGAGAGCTTCCTG
TGGCCAGAGACCACATCTTTAGCCTTTGTATGCCCAGGAC
TAGTATATATCAGGTGCTCACTGGGGTCTAGGACAGGGGT
CCCCAACTCCTGGCGGCCTGTTAGGAACGGGGCCACACAG
CAGGAGGTGAGCAGCGGGCAAGCAAGCAAAGCTTCATCTG
TATTTACAGCCGCTCCCAGTCACTCACATTCCCACCTGAA
CTCTGCCTTCTATCATATCAGTGGCAGCATTAGATTCTCA
TAGAGATTACGAAGCCCTGGCCCAGCCAGACTGCATGGAG
TCCAGGGCTAGGTTGCATGCTCCTTATGAGAATCTAATGC
CTGATGGTCTGTCATTTTCTCCCATCAGCCCCAGATGGGA
CCATCTAGTTATGGGGAAACAAGCTCAGGGCTCCCATTGA
TTCTACATGATGGTGAGTTATATAATTGTTTCACTGTATA
TTACAATGTAATAATAATAGAAATAGAGTGCACACTAAAT
GTAATGCGCTTTAATCATCATGAAACCATCTCCCTGCCGG
GTCTGTGAAAAAAACTGTTTTCCATGAAACTGATCCCTGG
TGCCAAAAAGGTTAGGGACCACTGGTCTAGAGAACCGACA
TGGCAGAACTGAATTGGCAGAAGAAGCGAAGCTGATGAAG
GAAGAAGAGAACAAGCAGACCAGAAGTTAGGACAGGAGCA
AGGGGAAGAGAGGTGATGGAAAGGAAAGGGGAGTCAGGAG
GTGCCCACAGAGCAAGACTGAAAGACGTCATTGAATTTGG
CAACTAGGAAGCCATTGGTAGGGTGGCCATAGGCCCAGTT
TGCCTGGGATTCTCCCAGTTCTAGCATTGAAAGTCCTGGG
CAAACAGAGATGGTTGGTAGCCCTAGATTGGTGACTTTAA
CAAGGGCAATTCTGGAGATGGGAGTAGGGCAGAGGCCTGA
ATGGTGGGCTGAGGGATGAATGGAAGGCGGGAGAGGGAGA
CTGGGAGAATTGGTGGCTGCTGAGCTGTTTGGCTGAGCTG
AAAGGAGGCAGGAGCTAAGGACCGTGCCGGTCTCCTGGCC
CTTCTCTCCTGCCCACCGCCAACCCCCTCCCTGGAGAGAA
AGCAAGCACAGCTGCCATCAGGAACACTGCGTACACCCTT
AATGAATTCTTCTTGAAAGGCTCCAAGCCCACCACCTGGG
TCGCCCAACTAGTCCCGCACCACCCCAATCCCCGCTGGAC
CGGCGCGGTTCTCTGTTGTCTGACTTCCTGCGGTAGGTAT
TCGGGGGTTTTATCCAGTTGGTGCAATGGATTCTGCTTGG
ACTGGGGATGGCTCTTCTCTTCTTTTGGACTGTTATTTAC
AAGTCTCATTTGTCTTTGCATATTAATAGGTTGTCTGACT
AATTCGATTCTGAACTTTTTTTTTTGAGACCGCGTCTCGG
TCTGTTGCTCAGGCTGGAGTGCAGTGGCGTGATCTCAGCT
TGCTGCAACCTCTGCCTCCTGGGTTCAAGCAATTCTTGTG
TCTTGGCCTCCCAAGTAGCTGGGATTATAGGCGCCCACCA
CCACACCCAGCCAATTTTTGTATTTTTAGTAGAGATGGGG
TTTCACCATGTTGCCCAAGCTGGTCTTGAACTTCTGACCT
CAGGTGATCCACCCGCCTTGGCCTCCCAAAGTGCTAGGAT
TACAGGCATGAGCCCCTTGTCACCAGACTTCTGAACTTCT
TGAAGGCAGGGATCATGCCTATCCTCACTGCCTCCCTTCT
TTCCCTCTCTTTCCCCTTTCCTTCCTTCAGTAAACACTAA
TTAAGTGGTGTTTGGATTCAGTAGTTGTGGTGACTGCCAC
AGTTCCTGCCCTCAGGCACCTCACAGTCTGGATTCCAGCC
TCCTAAATGGGGGAGTGTCATATCCCTGAGCAGCAGAAGA
GGGTCCTTGCAGGGCTTTAGTGAGTCTGAAAACCCATAAC
ATTATATGCCAACATTGTGAGTGTGTATGAGTGTGTATGT
GTGTGTTATGTGAGATAGAGAAGCAGAGACTGTATGTTTC
TAAAGAGAGAATCTCAGCTGGGTGCAGTGGCTTATGCCTG
TAATACCAGCACTTTGGGAGGCAGAGGCAGGTGGATCGCT
TGAGATCAGGAGTTCGAGACCAGTCTGGCCAACATGGTAA
CCCCCCTGTCTCTACAAAAAAATGCAAAAATTAGCCCAGC
ATAGTGGTGCATGCCTGTAGTCCCAGGTACTCGGGAGGCT
GAGTTGGGAGAATCACTTGAACCTGGGAGGCGGAGGTTGC
AGTGAGCTGAGATTGTACCTCTGCACTCCAGCCTGGGTGA
CAAAGCAAGACCCTGTCGAGAGAGAGAGGGAGAGAAAGAG
AGAGAGAGACAGAGAGAGAGAGAGAGAATCTCTACAAATT
AACATGTTCAAGTGGAATCAATCTGCCATATTCAAGTCCT
ATATATGTGATATAAGCAAATTATTTGGCACTCTGTACCT
CTATTTCCTCATCTGTAAAATGGGGGTAATATAGCACCCT
TCTCATAGGGCCATGATGAGGGTTAGATGGGATAGGTATA
TAAATTTAACATAGATCTTGGAACATACTAAGAGGACAAT
TAACACTAGCTATTGTTCTTTTCGAGAGAGAGGAACTTTT
GTGAAATTCTCAAAAGGTTCCAAGAGCCACTGGTCCAGTG
AGTGAGCAACCTGCGTGCTGAACGTGGCGTCCTACTGGGA
CAGGTGCTAAGGGGAGTTAGTCTGAGGTGCACTTGAGGCA
CCTTGAACTTCCCCTCTGCATCTCCCAACCCCAAGCAGCT
CAGGACCCTGCTCTAAACAGCCACTCAGGAGGAAAGACCA
TTTGAATGGACCGTCCCCAGTGCCACTGAATAGCGTGTCC
AGGTTAAAACACATGTTAGGAGAGAAACCAGAACTCCGCT
TCTCCCAGGGGAATGGATTTTAAAAGAAAAAGAAAAGAAA
AGAAGGCCTTTGCTCTTGATCACATTAAAAGCAATAGCCT
CCACAGCAATTAGGCACTCGTAAATTACACAGCCTGCCTC
TGTCAGCTGGCTCCACACTATCTCATTAGCCAGGGTGCCG
AGAGACACTGCACACCCTGCTGGGAGCCGCCTCATTGCCA
AGTTCCTGCTCCATAATTAAACACAAAATCCCAACCTCGT
GGAGGCACCCCCCGCCCCTCCTGTTGGGGACAGAGAGGCA
GTGGGGGAGGGACAGAGCCAAGGTGAAGCCTTGCTTCTAG
GAGTGAGCTGTGAGCAGACAGCCCAGGGCTCTCCCATGAC
CTTGGGAGGGGATTCGGGACAGGAAGTGAAAGGGCACAGA
ATGAGAGGACAGAGTCCCACCTTCTTCCTACCTGAACGCT
GGAGACCAAGAGAGCAAATGGGCCACATTGGCTTCTGCAG
GAGATTCTGAGGTTCAACTTTAGGAAATGAGGTCCTAAGA
AGGGGGGGATTGTCTGAGAACATCTACTCACTCCACTGCC
CACATCTGAGCACACCCACGTAGACTCCATTGGTTTGAGG
CCAGACAAGGGCTGATGAGATGCATGCTGGGGCACTGTCA
GGTTGCTAGACAAGGTGGACCCCAAAGGGCCTTGTAGCCA
GAACCGGGGTAAGGGGTGGCCAGCTGGCAGGTGCACAGAA
TGCCCTTGGAAAGTATCAAGATGTGTGGTTGGAGAAATTG
TCTGGGGCCGGGTGCAGTGGCTTGTGCCTCTAATCCCAGC
ACTTTGGGAGACTGAGGCAGGAGGACTGTTTGAGTCCAGG
AGTTTGTGATCAGCCAGGGCAACATAGTGAGACATAGTGT
CCCTTCCCACTGCCTCCCTGCCAGCCCCCAACCCCTGTTT
CTACCAAAGTTAAAAAAAAAAATTAGCCAGGCATGGTGGC
ACAAGCCTATAATCCCAGCTACTCAGGAGGCTGAGGCAGG
AGAATTGCTTGAACCCGGGATGCCGAGGTTGCAGTGAGCT
GAGATCACACCGCTGCACCCCAGCCTGGGTGACAGAGGAA
GACCCTGACTCAAAAGAAAAAAAAAAATTAGCCAGGCATG
GTGGCGTGTTCCTGTGGTCCCAACTGCTGGGGAGGCTGAG
GTGGGAAGATTACCTGAGCCCAGGAGGTCAAGGGTACAGA
AAGCTGTGATGGCACCACTGCACTCCAGTCTGGGTGACAG
AATAAGACCCTGTCTCTAAAGAAAGAAAAGGAAAGGAAAA
AATAAATTGTTTGACAAGTGTGTAAGCTGTAAGTGAGCCC
CTCACTGTGGTGACTTCTCTAATGACAAGCTGGTGGGACT
GGCTGCACAGCAGGGTTCTTGCTTGCTGGGTGAGGAAGAC
AGGCCTGATTGGGGAGGGGAGAGGGACCAAGGCTGGCCCC
GGCAGTTCTTCGCTGCCCACCCCACAAAGCTCTTGGCATC
TCTTCTAAACCTATTTTGAACAAATATTTAAAAGATGTCC
CCGTGAAACGGTGGCAAGTGATTAGCCTGCCCTGCTCACC
CACTTGTCTCCTGCCAACCGTGACCACCAGGGAGGATGGA
GAAGATGCTCCAGGCTTCTGAATCCCACCCAACTGCTGCT
GCCCAGGGAGAGCCAGGATGGGAGCAGAAGCAGAGGAGAG
AGGGCAGCTGCCTGGCTCCTGGGGAGGGGAGCATCCCCAC
CTCTGAGTTCTCTGGTCGCCCCGCCTGGGCAGCTTGGGCC
GGGATGACACCAGGTTCCAGCGCCAGCCGCTGGATCTTGA
TAGGGAAGGACAGAGCCTGAGAGAAAATCGTGCAACACAG
GGAAGCAGGCGAGTTTACTGGGGACAGAGACAGGGGACCC
AGAGGCCAGAGCCTCTGAAACCAGGGCATGGGTAGAAGAT
GTGGATGCTATTTGGCAGACATTTGCATGGCATTTTATGT
TAAAACTGAGCTGCTGCATTGGTGCCAGCATTCAGCTAGA
GCCCAGGGAACGAACTCTGCTGACAGCATCAGAAAAGTGC
ACAGAAATTCCCCCAGCCCCTGCCCTTCTCCCCTGGTGGT
TCTTCTGTCTCCAATTGGCCCCAGGCCAACACTGTGATTT
TTGGCCCCAGACGTTGCCTCCCCTGCTCACTCTTTGCCTC
CCTCCATCCTAGGGGCAGGGGTGAGGACAGCCTTGTGGTG
GTGACTCACAGTGTTGTCCTCTGAGGTTAGCACAGCCCAG
AGAAATGCCCGGGCAGGCTGTGCTCCTCTCACTCCTCACT
CAGAAGCTCAGTTTGAGAAGCAGCCCTTGGCCAGGCTTGG
GACCTCTGCCCAAGACTGAGGAAAGACAGCTGTCATGCCC
CCACCTCAGCCTGGAGGCACCAAGTTCCCTTGCCTGCGGG
ACCAGCACGGAGTCCTTAGCCCAGTCCTGGGGATGTTGTT
TCCTGGAGTTGCAGCTGATTTCCCTAATTTCCTCCCAGAC
CAGCTTCCCCTTTCCCTGAAGCCTGGGAGGGGCTGGGGCC
CACGGAGCAGCCAGGTGTGGCCCCAGGGATGGGAGTGGGG
CCTGGCAGAACAGGGAGGGGTCAGGACCTGGGAACAGTCT
GGACAGGCGCAAGGTGGGAACCACATCGGGACCAGTGAGG
AAGAGGTTGGGGTTTAGACTCACACTTTCTTTTCCTCTCG
GCTGAGCACCGGGACCAGAATGGTTCGAGTTACCAGGGCC
TCCTGGGGATGCAAGCGGAGTGATGGGGCAGATATCGGGC
CTGTTCAGCTCAGACACCCCTGAATGATCAGCGAGACTCA
GGGACCCACACCCACATGAACAGGTATATCCAACCAAAAT
GCGCCTGAGTGCGTCAGTTACTACCAGGTGCTACTATCTG
AATGGCCAGGCAGTGGTACCTGGTAAGCTTACCTCGTACA
ATACCTGAATATATCAAGCTGCCTCCAAATCAGACCATTA
TGCCAAATGTCCTGGCAAGAAAGACATACTCCAGGGGGCC
AGCTCCTCCAGGGGCCAGCCTAGCTCTGCAAGTTGGTATC
TGGCAGTACCTGGTGTAGCCAGGGAAGCAAAGGGATTTGT
CAGCCGGAATCTGTACTTCCCCAGGCCTACTATTTGCTCC
AGGGGCTCTCCCGTGGGTGCCCCGGGGCACTGATATTTCT
CAGCATGTCTTTCCTAGGATCCCAGCCATTCATGATCCCA
CGACAGACTTTGCTCTTAGTCGAACAGCTGGTGACTGAAC
CTGATCCAAATATTTACTCCTGGAAAGAGGGCAAAGGGGC
AGGTGTCACTCCAGGCAGCCTGGAGCTGCAGTTGGCTGGG
TCTGGGGGAGGGGAAGGGAGGGTTTGCTATTTTCTCTGGT
GCCAGAGGCTTTCTTAGACCTTAGGTATTCCCCACCTAAC
CATCTGCCTTCTCTTCCTGACATGGGCTGGGGAGGGGACT
GGAAGGGAGCTTTGTCCCCAGGGAACTCTCCCTGAAAGGG
GTGAAGCCAAGTAGCTGAGGAACCTCAGCTGGGAGGTGAG
AAACCCAGACCACCAGCTTGAGAGGAGAAGGCGCCTCCCC
AGCGTTGGGCTTGCAGGGAAAGGCGGCCATCCTGCAGGAA
GGGGTAGCCTGCAGGATGCCTGCAGGTTTCTCTGAAAGGG
GATGGGGAGGAGGAAAGACCAGGGACTGGAGTGAGACCCT
CAGTGAGGAATGGAAGCAGGTGGTACATGAGTACCAGGGC
CGGGGCTGCCACCTCAGAAAGGAGTCAGGCCACGGCCACT
CCAGAAATCTGGTGAATCCAGAAAGTTGGTGATTTCCCCA
CCCTTGGCATTGTAATTGAATTCTCCCTGGTGTGATTAGC
AATGAATCTTGGAACTCAAAGTGTGATTTCAGGGAGAGGC
AGCCAGGAGCTCTCCCTTACCAGTGCGGCCTCGGGGAGAA
GCCCTAGGGACAGTGAATTTGAGGTGCTTCAAAAGCAGCA
GGCGCAGGTGGGGTGGGGCTTACTGAGGAGAGAGGTGGGG
GGCAGGGAGAGGGCAGTGGTGTGCTGTCCTGAGGAGAACG
GGCTTTGCCATGCACCTACTGTGTGTCAGGCACCTTATAT
ACCAGACTAGAGTGAATCTTCAGGACAACATGAAGTTGCT
ATTGTTAGCCAGTTTTACAGATGAGCAAACTGAGGCTCAC
AGAGGTTATGTGACTTTCCTAGTCACTCAGTGTGAGGCAG
AGCATCCAGGTCTGAGTCCCAAGCATGTGTGCCTTTTGGA
ACAGCTCCAGACCCAGGGAGATTCCAGACCCAGGGAGGGA
TGCCAGCAGCCCAGCATGGGGCAAGTCAAACTCGGGAGGG
CGTCTCTGCCACACCTCAGTGTGCCCATCCTTTGGTGCAT
GCCTGCTTCCTGGCAGCCCCCAAAGACTCTGAATCAGAGG
CAGCGCTGCTCAAGACAGGACATAGGCTCTGACCTCAGAA
GACTCTGGATTCCGATGCTACTCATGAGGAGATGTGACCT
TGGGCAAGCCATCCACAAAGAGAACCTCGTCATACCTTTG
TCTAAGGTTGTTTGATAATTAAATGAGATAATGCGTATAA
AACATCTAGCATGGACCACATGTGGTGGCTCATGCGTGTA
ATCCCAGCACTTTGGTAAGCTGAATGGGGAGGATCACTTG
AGCCCAGGAATTCAGGACCAGTCTGGGCAACATGGTGAGA
CTCTGTCCCTACAAAAAATTTAAAAATTAGCCAGGCATGA
TGGCACGTGTCTGTAGTCCCAGCTACATGGGAGGCTGAGG
TGGGAGGATCACTTGAGCCTCGGAGGTCAAGGCTGCAGTG
AGCCGTGATTGTGCCACTGAGCTCCAGCCTGGGTGACAGA
GTGAGATTCTGTCTCAAAAAATAAATTCATTAATTAATTT
AATTAAATAAAAAACTTGGCACATAGTAGGTGCTTAAGAA
ATGATAGTTCTCTGCAGGGCTGGCTTCAATGGGCACGTGT
CATGCAGTCTATCAGGGCCTGTGCTCAGAAAGGCCCCACA
CTCAGAGGGCCTCCTGCTTGTTTTAATGCTTTATTGTTCT
CTTGTTTAAATTCTTAATACTTTTTCAACAAGGAGCCTTG
CATTTTCATTTTGCATCAGATCCTGCAAATTATCTAGCCC
ATCTGGGTTATTGGTGTGGGTTTAGTTCCTTAAATCCAGA
AAGGACTACCTGTGACCCACACTATGAAACAAGCCACCAT
TTCATCATTTCGTGATTTTGTCTGCCCAGGAAATGCTTCT
CTGCTTATCCTCCATGCATCTAGCTGTTGCTTATAAGAAA
TCAGAGTGAGCCAGACAGAACCGCAACTCTCCTTCGGCCC
```
