## Appendix S1 for "Sexual selection and pseudogenization in primate fertilization": All_Annotated_Scaffolds.gff (part 741 of 747)

```
CCAGCACCTCCAGGGAGATGAAAGCAGATCATACCCCTGC
TTGTTCTGAGGAGAGGGACTTTTGAGGGAGAATCTTGAGC
CCTGGTTTCTGGCAATGAAGGGTGGTCTCCCTGATGCCAC
CAGCCCAACCGCAAGATATTAAATGCCTCACAAGGCAGGA
GGCCCCCAGCTCCCAGGGACTCACATCTTCCACCAGGGCC
CAGCAGTGTGCTGTGGCCCCTCCCCACCCACTAGGGTGAG
GGCTGCAGGCCGGGGCAGACACAGAGCTCTGAGCAGCAAG
GTCAGGAAATGATCACCTTGGGAGGCGTTCCAGGAGCTGG
AGCTCAGCCCACCACCTCCCTCCACTACAGCCTGCGTGGA
AACATCCGACCTCCATAGTGCCTGCCCCTTACCTGTTCTC
AGACTCCTATTCCCAGGGGCCCAGGCGTTTGCTAAATTGG
CAGCTTTGACCCATCTACTGATCCCTGAGAAGCATCGCTG
TAGGGGAAATGAAAATTGGGAGGCTGTCTGTCTTCTCTTT
CTTTCTCTGTCTCTCGAAAGATGATTTAAGCCATTTCTAG
ATCTAGCAGCCTTTTGCAAGGACACTGGAGTTGGCGGGTG
GTGATGAGGGAGAGGACAGTGGAAGAGGAGGCTGAGGTGC
AGCTGCAGGACTTGGGGAGGAGAATCATAGGCTGACTCAA
AGATTATGAAATATCTCAGCTAGAAGGGACCTTTGAGAAA
CTGAGGTCAGAGAGGGAAAGTGAGTTGCCCAAAGTCACAG
AGCCAGGACTGGAACATGGGTGACCTAATGCCCAGCCCAG
GGGTCTTTCCACTTCACCATTTGACTTCAGGATCAGGGAC
AAACTGGAGGGGTGAGGGAAGAAGAGAGACTTCACCCCTA
TCCACCTGCACCACACACCACACAAACACACACACACACA
TTTAGATTTATTCTAGATCCAGTTCCTCCTGGACACTGGA
GAAAGGGAGGTGTTAAACCCTGGTCAGGTGAAAAGAACAT
CAGGGTAAGGAGGTATGTGGCTCTGACCCTATCCTTCCAT
TGGCATGGCCTCTGAAGTCTGAGGCTCCTGGAATGGCATG
GTGTGGTACATGTCTGCCAGGACCCTTCTCTCAACAGCTG
ATCTTACATGACTGGTACCTTTCTGAGTCCCAGACTTAGA
TCTTGGGTCCTCTTTATAGGAAAGAAGGACTTGGAGGGTT
TCCCATTCAGGGATGATTTTAAAGATAATAACATTAATAG
CTAGTATTTATAAGCACATTATATGTGCCAAGTGCTCTTC
TAAAAACTTTTCGTATATCAACTAATCTAATACTCACACA
ACCCTTGGAGATAGATACTATCATTATCCCTATTTTATAG
TCAAAGAAACTGAAACACAGACCGGTTAGATAGATTGCCC
AAGGCTACACAGCTAGTAAACATAGAACTGGGATTTGAAC
CTAGATACCCTACCCTTTGGGCTCCTAGTTAAGTGCTTCC
CGCAATGTAACATCTTGATCCCCATCCAGTGAGGTTTTTG
TTTTTGTTTTTGCTTTTGTTTGGAGACAGGAGATCTTGTT
CTGTTGCCCAGGCTGGAGTGCAGTGGTATGAACATGGCTC
ACTGCAGCCTCACCCTCCTGGGCTCAAGCTATCCTCCTGC
CTCAGCCTCCCAAGTCCCAAGTAGCTGGGACCACAGGTAC
ACACCACCATACCTGGCTAATTTAAAAAAAAAATTTTGTA
GAGACATGGTCTCACCATGTCGCCCAGGCAGGTCTTGAAC
ACCTGGACTCAGGCGATCTGCACATCTCAGCCTCCTTAAT
TGCTGGGATTACAGGTGTAAGCCGCAGAGCCTAGCCTCCA
GTGAGTATTTAGTTGAAAGCTACACATACTTCTACTTTCC
TCTGATTCATCTCCACCTGCCTCATCCCTCACTCTCCACA
CCACCTAGGTGCCAGGCACCACTACTCAACTAGGAGGTAA
ATCTGAAGTTTGGGAGATCTGCTTCTCTCTCCTGAGTGCC
CCTTTCCTGCCCCTCAGAACACACCTTAGTGGCATATACT
GCCACCTCCTGGCCACCAAGGGTTAAGACTGACCCTGTGT
ACGTATTTCAGGACTCTGTCCCTGGTACTCAACTTCTCTC
TGGGTGATGACGTCCTCGCCACAGCTACGTGACCACCTAT
AGCAAGCTAGTCCAGCCTGCAGCCCGTGGGCTGCATGTGG
CTCAGGATGTCTTTGAATGTGGCCTAATACAAATTCATAA
GCTTTCTTAAAACATTATGAGATTTTTAAAACCTCATCAG
CTATTGTTAGTGTATTTTATATGTAGCCCGAGACAGTTCT
TCCTCCAATGTAGCCCAGGGAAGCAAAAAGATTGGATAAC
CCTAATCTATACTCTGTTGACTCCAAAATGTTTATCTCTC
TTTGTTTTTAAGAGTCTCGCTCTGTTGCCCAGGTTGAAGT
GCAGTGGTGCGATCTCGGCTCACTGCAACCTCCACCTCCC
GGGTTCAAGTGATTCTCGTGCCTCAGCCTCCTGAGTAGCT
GGGGTTACAGGCATCCACCACCACGCCCGGCTAATTTTTT
TTGTATTTTTTAGTAGATACAGGGGTTTCACCATGTTGGC
CAGGCTAGTCTCAAACTCCTGACCTCAAGTGATCCACCTG
CCTCGGCCTCCCAACGTGCTGGGTTTACAGGCATGAGCCA
CTGTGCCAGGCCCCAAATGTTGATCTCTTTTTGAGATCCA
GGTCTATCCTGATGCAAATGCAAATGACTCGAGCCCTCCA
GCACCTGTAACTTCCCTCAAGTCTCAGGGCTACAAAACAC
AGAGCTGAAACCAGACCCGGGGCACCTGGATACTTACTCA
GTGCTCACTTCACAGCACCACACTGCTTCTCCAACGCTAG
CATGAAACATGGACGCAATGAGTGCCCAGAGAGGGAAAGG
ATAAAGATCACATGCCAGCTGGTGGGAGAGTCAGGATTTA
GATCCAAATTAGAGTGGTGGTGGCAAAACCAGTCTGCTTT
CTCTAGCGTGCCACGTCTGTCCTGAGGGTTTGGAGAAGGC
AAATAGCTCCTTTTTCTTTTCTTTTTTTTTTTTTTTCTGA
GACAGAGTCTCACTCTGTTACCCAGGCCAGAGTGCAATAG
CACAACCCTGGCTCACTGCAACCTCCACCTCCGGGTTCAA
GTGATTCTCGTGCCTCAGCCTCCTGAGTAGCTGGGGTTAC
AGGCGCGTGCCACCACGCCCGGCTAATTTTTGTATTTTTT
AGTAGATACAGGGTTTCACCATGTTGGCCAGGCTAGTCTC
AAACTCCTGACCTCAAGTGATCCACCTGCCTCGGCCTCCC
AACGTGCTGGGTTTACAGGCATGAGCCACTGTGCCAGGCC
CCAAATGTTGATCTCTTTTGAGATCCAGGTCTATCCTGAT
GCAAATGCAAATGACTCGAGCCCTCCAGCACCTGTAACTT
CCCTCAAGTCTCAGGGCTACAAAACACAGAGCTGAAACCA
GACCCCGGGGCACCTGGATACTTACTCAGTGCTCACTTCA
CAGCACCACACTGCTTCTCCAACGCTAGCATGAAACATGG
ACGCAATGAGTGCCCAGAGAGGGAAAGGATAAAGATCACA
TGCCCGCTGGTGGGAGAGTCAGGATTTAGATCCAAATTAG
AGTGGTGGTGGCAAAACCAGTCTGCTTTCTCTAGCGTGCC
ACGTCTGTCCTGAGGGTTTGGAGAAGGCAAATAGCTCCTT
TTTCTTTTTCTTTTTTTTTTTTTTTTTCTGAGACAGAGTC
TCACTCTGTTACCCAGGCCAGAGTGCAATAGCACAACCCT
GGCTCACTGCAACCTCCGCCTCCTGGGTTCAAGCGATTCT
CATGCCTCAGCCTCCCAAGTAGCTGGGGTTACAGGCATCC
ACCACCAGGCCTGGCTAATTTTTTTTGTATTTTTAGTAGA
GATGGGGTTTCACCATGTTGGCCAGGCTGGTCTTGAACTC
CTGACCTCCGGTGATCCACCTGCCTTGGCCTCCCAAAGTG
TTGGGATTACAGGTGTGAGCCACTGTTTTAAGAGCAAATG
GCTCTTAAAACACACAGATGTTGAGGTGAGGTGTGAGGCA
AGCTGAAGGATGGGTGAGCCGTCGGTGGTCAGAAAGGTCT
TTGTGGCTGAGGAGTGAAGGCAAAGGGGCATGTGCTGGCA
CTTCCTGCGGCCGACTGTGACAACAGAATGAAAAGTCCCC
TGGAAGGGAGGACAGAGATTTGAGGCAGGACCTTGGGTTC
TGGCATCACAGAGGGCACTGGAAGAAGAAATGGAACAAGG
GAAAGGGACTTGAAACAGTCACACGAGAGGAGCTGAAGTA
TCAATACTTTAGAGATGGACTCCTGCATCTTAGGGCAAGG
ATCAGGAAATCACGACCTGCCTCTGTTTTTAGCCTGAAAG
CTAAGAATGGTTTTTACTTTCTTACATGGCTGAAAAAAAA
TCCAAAAAGAAAAACAATCTTTCATGACACATGACAATTA
TATAAAAACTCAAATTCTAGTGTCTATAAATAAAGTTTTA
TTGGAACACTGCCATGCTCATTCACTTATGCATTGTCTAT
GACTGCTTCCTGCTACAATGGCAGAGTTGAGTAGCTGCAA
CAGAAACCACAGGGCCCACAAAGCTTAAAATGTTTATTAT
CCCGCCCTTTACAGAAAAGCTTGCCAACCCCACCTCAGAG
GATAAGGGTCATGGGCCACAAGTTCGGCCCCCATGTTGGA
AGGGAAGTTCAAGCTGCAGACAGAGACAGAGGGGAAGGGG
GTGGGTTTTTCAGGAGGCCTTTGCCAGAACACCAGCTGTC
CTTATTTTCTTTTCTTTCTTTCTTTTTTCTCTTTTTTTTA
AATTTTGAGACAGGGTCTCAACTATGTTGCCCAGGCTGGT
CTCGAACTCCTGGGCATAAGCGATCCTCCTGCCTTGGCCT
CACCTCTCAAAAGTGCTTGGATTATAGGCATCAGCCACCG
TGCCTGGCTTTCCTGACAATGAGCCCACATCCTCTGCCCC
CCCGGCTCCATGAGACCTGGCCTAGAGGGACTCAGACCCC
CCCTCCACACACCCTCTGGTGCGGAGAGGAAGCACAGCCC
CACCATTATGGCTTTGAGTGATTCCATACCCTCTGAGCCT
TAGGACCCACCTCTGTAAGATGAGAATAATAATATTAACC
TTGAAAGGTTGTTGAGAATTCCAAAAGATAACAAAGTTCA
TGCCACAGTTGTTGGTGCCAGATGGCATTCTGCAATCTGT
AGATCTTGCTGCTGTTAGGCCAGGCAGCCCTCAGGCAGCT
TGGCTTCAGAAGTGGGTGCACCTCCTAACTATGTCCACTA
GAGGGCAGGAAGGCCCTGCTGGCGGCCAGGAGAGTGTCAG
ATGGAGCTGGTCCGCAGGTCCCCCTGCCTGGGGAGAGGTG
CCCTCCCCTGCTGTTTACAACCCTGGCCTTTGATCACCTC
CTGTTCTCCTCATGGCCTGCTGAGGGCCAGACGGGCACAG
AGCCTCCCGCTGGGGGCAGGCCAGGCTTCCTTCTTGCCCT
TTCTCCTCTCCCACCGTCAGGCCAGACTGAGGCCAGGCCC
CTGGATAAACACTCCTTGGCCAGTCTATTTGCAGAGTTTT
GCAAAGCCCTTCCATGCACATTGCCTTATGTGCTCCTCCA
ACAGCCCAGGGATGCAGGCAGAGCAGGTAACATAATACCC
CTTCATCATGGTGAGGAAACCAAAGCTCAGAGAGGCTAAG
TGACTTCTCCAAGATCCCACAGCTGGTGAGCAGGGTGGCT
GGGATCGTAGCTGGTGTCTTCTTCTTCTCCTCCTCCTCCT
CCTCCTCCTTCTTCTTCTCCTTCATCTCCCTTCTCTTTCT
CCTTCTTCTTCTCCTTCTTTTCCTCCTCCTCCTTCTTCTT
CTCCTTCTCCTTTGCCTCCCTCTCCTTCTCCTTCTCCTCC
TCCTCCTTCTTCTTCTTCCTTTTTTTTTGAGACAGAGTTT
CACTTTTGTTGCCCAGGCTGGAGTGCAATGGCCTGATCTC
GGTTCACTGCAAACTGTGCCTCCCGGGTTCAAGTGATTCT
CCTGCCTCAGCCTCCCAAGTAGCTGGGATTACAGGCATGT
GCCACCACACACGGCTAATTTTGTATTTTTAGTAGAGATT
GGGTTCCTCCATGTTGGTCAGATTGGTCTGGAACTCTGGA
CCTCAGGTGATCCGCCCGCTTCAGCCTCCCAAAGTGGTGG
GGTTACAGGCGTGAGCCACCATGCCTGGTCGTAGCTGGTG
TCTTCTGATGCCAGGTTGTGGCTCTCTCCTGTAAGCAGGC
TGCCCTTAACAACTGCGCCCTCCCTGAGGAGGCTCTGATG
TCTGCAGTTTCTTTCAATGGTCCTGCTCCTGACCTCCTCC
CTGGTAAAACACCAAACCACCCTTTCTGCCCTCTCAGAAC
TCAGAATGGTGCAAGGTGCTTCCATGTGGAGGAGCTCATT
TCTACCAAGAACAGGCTCCCCCAAGGCATTTGAAGTCAGC
GACTCTGATCTCAAGGGGCTTTGGATGCAGTTGGGAATAC
AAAGGCAGACAGTTCTACACACAAAAATGGGAGGCTGGGC
AGTGACTCTGAGGCCCAGGCAACTGACCCAGACAGTGACA
GAGAGATTGTGGGGCTGTGGTGGTCAGGGAAGGCTGCCAG
GAGCATGGGGGCCTTTGGGAAGCTACAGGGGAGTGAAGAG
GCAGGAACGCTCAGGGTCTTTCCAGGTATATGGTGAACCA
GACAGACATCTGTACCAGACGGCAGAGCGAAGCCCATCAA
GTTAGAGGAGGCTGGTTCTCAAAGAGCTTCAAATGCCAGG
CGAAGGGAGGTCAATGTGGTCATGTGAGAGATGGGGAGTC
ATTGAGGGTGTTTGAGGGAGGGGGGACAGGAAGCAGTGGC
TTTTCAGGAAGGCTGACATCCAAGTGAGGAGGAGACTGGG
AGCATGTCTGGGACTGAAGGGTAGACTAATTTTTCTTTTA
ATTTTTGTAGACTAGGGGAGTATGCTTCTATGGCCCAGGC
TTAAGGTAACTAACTGTAGACACAACGGAGAACTGCCAGG
GTGTCCTGCAGGATGTGATGTTGGGGGTAAAGGAGAAGGA
CCAGCCCAACATGGGAATAACTGGAGAGTCAAGCAATGTG
TGTGTGTGTGTGTGTGTGTGTGTGTGTGTGTTTGTCAGGG
GGCGGGCGTGTGATGTCAGGGAAAGGATCATTAGCTCTTT
TTATATGAGGGTGAATTTGAGGACATCAAGTAGAAATGCT
TCATGAACAGATCAAGATACAGGACAGGATGTTGGAAGAG
AGTCAGGGCTTCAGTGTGGACGAGGAGGGAGTCAGCCACA
GGGGCATGGTCTTGCAGCCGGGGAGGGACTCTGGATGCCG
GGGGAACCAGTGTGGAGAGGGAGGCTGAGGCCAGCAGGAA
GAGAACTAGAGGTGGGAGGGGCCAGGGCAAGGGTATGTGG
TGAGGTCTCCCCAGTGGCCAATCCCTTTCCCCACCTCAGC
AGCTCCTATTTTCATTTGGAAGATCCTGGCAACTCTGGGG
ACAGAAGGGATCTCTGGCTGTGGAATGGAGCACATGGTAT
CATGATTGATTCGAGGGGGACATGTCTCCTAAGTCTTGCC
AACCAGAGACTTACAGGGCTTTTGAATGACATCCTGGGAC
AAGAAGCTCTTTCTATCAGTGTGTGAAGGAAAAGGCAGGT
GGCACCAAGAGCAGCAGCCTGGGAGGGAGTACAAGCCTGA
GGAAGACAGAGGGGCAGAAAGAAAGAACTAGGCCTATGTG
ACATCCCTGAGTTGCTCCATCAGTCCTTGCCGGAACCATT
TGTGAATGAATAGATGTCCTGTATTTTTTAGCCTGTTAGG
TGGAGATGTTTTCTGTTTCCTGCAAATAGAAGATTCCTAA
TTCCTATGGAAGATGCAAGAGAGCCTGAAGAATGTTGCTT
TCAATAATTAAGGAAGAACATTTCAAAATGGAAGGAGGGG
TGAATAGTATCAAATGCTGAGAGGGTCAGATCAGAGACTT
TTCTGAGGGGGAGCGGTGAGGGAGAACAGGGTCTTGCTCT
GTTGCCCAGGCTGGAGTGCAGTCGTTTGATCGCAGCTCAC
TGCAGCCTTAACGTCCCGGGCTCAAGCGATCCTCCCACCT
CAGCCTCCCAAATAGCTGGGACTACAGACGTGTACCACCA
TGCCTGACTAATTTTTTTTTAATTTTTGTAGAGATGGGGT
CTTGCTATGTTGCCCAGGCTGGTCTCAAACTCCTGGGTTC
AAGCGATCCTCCTGCCTCAGCCTCCCAAAGTGCTAGGATT
ACAAGTGTCAGCCACTGCACCCAGCCCAGAGATGTTTTAT
AGTTACTCAAAAACTGTGTGACAGAAAAGGAACCTGGGCG
TCAGAGAGGCTTCTAGAATCTGGCAGCCCCTACAGCCAGG
ACTCAGAACTCCCAGTCTGATCAGTTACCTCAAGGGGGAA
GGGGAACTGTTTCCCCTTGGGGTAACTATTTCCAGAGCTT
CTCCTCACCCATGTCTTTGCTGTAGCCCTCCCTCCCTCAA
GCCCAGCCCCACTTAATTCCTTTCCAGGGGCTCCGTGGCC
ATCTCCCTGCCCCCAGGCCAAACTCACCTGATTGTACCTC
AGATAGAAGAATAGCTAATATTTTAAAACTGTTTAGGGAA
AAGAAACCACCTTCCTCTTTACTCGCCACCCCAACACTGG
GACATTCTTCCTCGTGTCTAACCGAATTCCCTTCAGCTGA
GAGGGACCCATCAGTGCTCCCACTGACCCGCCCTTGTTGG
GGGGCCTGTAGGGCATCTGAAGGTGACACACTGGACAAGG
AAAGAGAGGCAGGCAGGCAATAGGAGTGGCTGCAGAGGCA
GGCGGGCGTCCTGCCGCAAATACGGCCCCCCGGGCTGCTG
CGGCGAGGGCTGGGCTCTTCCTGAGCGGATTACCGCTGTG
TTCTAAGTGACTGAAGCTGCTGAGAATGCTATTGTAGCAA
GAGGCTTACTGAAATGTAGACACCCAGCCCTGGCATGTCC
CGACACACAGATGGGAAAATAAGCAGAATAAGCTCCCAGC
GCTAAGCCGCTCTATTGTCCTGTTGCTGCTAAAACACCTT
GCTGGGTTTTCTGCCAAGTGCCCACCCCTCCAGCACTGCT
CACTGTGGCTCTGTGGGCTTCCCCTCTCCTGATGGCGGAC
AGGCCACCCTGCAGGAGGGTGAGACAGGGAGGTCGAGAGC
GCAAGTGTGCGGCCGCGAGGCTATGCTGTTCAGCCTGAGT
ATGACAGAGGAGATGCATGCAGTTGGGTAACATGCCCAAG
GTCACACAGCAGCACAGTAGCAGGGCCAGGGTTAGCATCT
AGGTTCCTGACCTCTGGTGAGAGGTCTCTCCCAGGCACCG
TGGGTCCCATCCCATCCCAAGCTCTGTCTGCCACATATCC
CCCTTCCTGATTCCCCTACACACCCAGATCTTTCCCTGCC
ACAGCCCAGGTGGCTGCCTCTAGGAACCCTGATGAGCAAG
ACTTGCAACAGATCAGTGTGCAGATCGGCACGGGATCTTC
CTCAATTCGGTGTTGGTTCACTTAACGGGGATGGAGTCAC
GGCTGTGGCCACATGACGTGGAGGGAGATCAAGTCCCCAC
TGCTGCCAGGGGAAAACAGACTAGAAAAGTCCCATCCCAG
CATCTGAGGACATTAAGGACAGGCAGGAAATGGGGGCGGA
TCTGCGATGCCCACTCCACGGGAGGCAAACTGTTGCTTTG
GGGAGGAGGCCCTGGTGCCACACAGGTGCAGGGCCTTGGG
AACCCAGAGGAAGCACTGGGGCTTTCCAGGAATCTGGTGG
CTCTAGGGTGGAGGGAGGAGGGGGTTGAGGAAGATGGGGC
TGGGGGAGGGGGCAGGGTGGGTGGGGAGAAGATGGGTCTG
GTGTAGCAGTAGGGCTGTGGGGTTCTTCTACTGACTGCTG
TGCACTTCCACCTGGGCATCCTGCAAATACTTCCAAGACA
ACACACTCCAACCTCAACTCAGCGCCACTCTGACAGCTTT
TCTCCTGTGTTCGGTGGCCTAGCGGGTGGCGCACCCTCCC
CCAAGCACCCAGCCAGAGATCGGAAAGCCCCTCTTCACAC
CTCCCTCTTCACAAGCTTTCGTTTCCTGGCAGTCACACAT
TTTGCCAAGTTTATCTTCTTGGTTTTTCTCAAATTCATCC
TGTCCTCTCCCACCACTGTCTTGGACCTCTTCTCACCTGG
CTGCAGCAACAGCCTCCCGTCTGCCCTCGCACCTCACCCC
TGAAACCCATCCTCCATGCGGCCTCCAGCCTCATCCCTCT
TTCCCGTTCAAACTTCCAGGGTCTGCCCATCCCCTGGGAG
AGCATTTTAGGCTCCTTAGTATGACCAAAAAAAGGGTGTC
TATGGTTTGACTCCTGCTTGCCACAGCCATGCAGTACGGT
GATTAGAAGCACAGATGCTGGAGCCGGATTTCCTGGGTTC
AAAGCCTATCGGTGGCTGGGCACGGTGGCTCACACCTGTA
ATCCCTGCATTTTGGGAGGCCAAGGCGGGCAGATCACTTG
AGGTCAGGAGTTCGAGATCAGCCTGGCCAACTTGGTAAAT
CTCCACCTCTACTAAAAATACAAAAAATTAGCCCAGTGTG
GTGGTACACGCCTGTAATACTAGCTACTCTGGAGGCTGAG
ACAGGAGAATAGCTTGAACCCGGGAAGTGGAGGTTGCAAG
AGCTCAGATCATACCACTGCACTCCAGCCTGGGTGACAGA
GCAAGACTCTGTCTCAAAAAAAAAAAAAAAAAAAAACCTA
CCTGTTACTTTCTAGCTGTGTGTCTGAGGCAAGTTACTGA
ACCTCTCTGCCATGGTTTTCTCACCTATGAAATCGGTATT
TTAAGAGTACCTGCCTCATAGACTTGTTGTGAGGATTGAA
TGAGTTTTTCTGTGTAGAAGCAGTTAGAACTGGGATTATT
AACCCCCTACGCCTGCCAGCCTGGCTTCTTCTCCCGCCCC
GCTCCGTCTCACACGTTTGCATCTGCAGCTCAGCTTTTCT
TGCAATTCTCTCTCTAGCAATTGTGCCATTTCTCAGCTCA
GTGTCTGGGCCCCTCAAAGGGATAACTTCACCCTGCAGTC
TTCAGTCCACGCCCAAGAGCCCCCGGTCTCCCCCGTGGCT
TGGCTTTCCCTAGCGTGTGGTTGCCTGCTTTCTTCTCTGT
CTCCCCTGCTGCACTAGAGCTCCTTGAGGGCAGATCTAGG
TTCCTGGTGCCTAAATCCTGCATGGTACACAGGAGGCCCT
TGATAAATATGTGTGGAACGAATGGATGCAACATTGTTCC
TGGAGAGTCCTCAGAACTCTCTGAGAGTTTGTAGTGAGGA
GTGAGGGTGCTTATGAATGAAGCTTCACTCTGCCCCCGAC
CCCTGCCACCGTACCCCCCTCCCCATCACCATGGTCCTGT
GGATACATGTTAGCATTCATGCTCTGCCCAGGTGTGAGGT
CTCATGCCTCTACTCCCAGCGCTTTGGGAGGTTGAGGTGG
GAGGATTGCTTGAGCCCAGGAGCTCCAGACCAGCCTGGAC
AACATAGCAAGATCCCATCTCTACAAAAAATAGTCCTGGC
TATGCCAGAGGCTGAGGTGAGAGGATCGCTTGAGCCCAGG
AGGTCGAGGCTGCAGTGAGAGCCAAGATTGCGCCACTGCA
CTCCAACCTGGATGACAGAGTGAGAACTTGTCTCAAAACA
AAAAACAGGTCTGGGCACAGTGCCTCATGCCTGTAATCCC
AGCACTTTGGGAGGCTGAGGCAGGTGGATCACGAGGTCAG
GAGTTTGAGACTAGCCTGGCCAACATGGTGACACCTCATC
TCTACTAAAAATACAAAAAATTAGCCAGGTGTGATGGCAT
GCACCTGTAACCCCAGCTACTCAGGAGGCTGAGGCAGGAG
AATCCCTTGAACCTGGGAGGCAGAGGTTGCAGTGAGCCAA
GACCACACCACTGCACTCCAGCCTGGGCAACAGAGCAAAA
CTCTGTCTCAAAAAAAAAAAAACAAGAAACAACCCCACAT
TTTTGTCCCCCAGGCCATGTGTCTGCTCCACCGCTATGGG
CATCAAGTACACAGTGATGGGCCAGGCCAGGGAAAGGGAC
TGTGGCCTTCTGGGGGGCCCAGCAGAGGGAAGGAGCGAAA
GAGAAGGAAAGTGGGAGCTGTCATAGTGAGATGTCTCCAC
AGCCAACTTTGTTTGGGCCTTTACTGGTTCCTATGACCCT
AGGGACCTGCCCCCAGAGCGACCCAACAATGTTGCCTGGG
CTGGAGTCAGAACAGGGATCTGGTCCCTTAGCTCTGCCAT
GTCCCTTCCCAGGGCCCATGACATGGGGATAATAATGCCT
ACTCCACTTCCCGGGGTGATGGGAAGGCTCACATTCATCC
ACTCACCCATTCTTCACCCATCCATCCATTCATTCGGCAA
CTTCATTAAGTCATTATCTTCTATGCCAAGCATGGTACTA
GTTGCAGGGGACACGACCTTGGTTAATACACACACAGCCC
CTGCTCCCGGGGAACTTGGAGACTTAGGAGATAGACAGGC
AATGAAATAAAGTGTGATGATCAAGAAAGTATAGAGTATA
AAGGAATAATAAAATAAATGGGGGAGAGGCCTCATTGGGA
CCCCCAGGACTGCCCTCTGCTCATGTGGTGATATTGGCAC
CAAAGACAGGGTGTCTTAGCCAGAAGTAGTGGCTCACTCC
TGTCATCCCAGCACTTTAAGGGGCTGAGGTGGGAGGATTG
CTTGAGCCCAGACTTCCAGACCAGCCTGGGCAACATAGCA
AGACCCCCCCTCTGCAAAAAATTAAACAATTAGCCTGGCA
TGGTGGCACACACCTGTAGTCCCAGCTACTCGGGAGGCTG
AGGTGGAAGGACGGCTTAAGCCTAGGAGTTTGGGGCTGCA
GTGGGCCAAGATTGTGCCACTGCACTCCAGCCTGGGCTGT
TGCAAGACCCTGTCTCTAAAAAAAAAAATTTTTTTTAAGA
CACGGTGTCTTGTGGTTACAGATTCTTGGCACCATGGCCC
TCCTCCCTCCCTGCCCTCCCATGCCAAGGGCCAACATAGC
TGCTCTTTAGTACCTGGAAGGGCTTCGCACCATTAAGGGC
TTAATACTGTGAGGCCCCAAGGCCCCTGCCAGCTCACTGT
GTTTAGAGCCATATTTAAATCAGTTCAATGCCTCTGGGAA
GAGAAAGCCAGCTGCCTGGTGATCCCTCACTACCTCTCCA
GGCAGCTCAGAGATGCCCTCTGAGCTTCTTCCTCCTGGGT
TCATCTGGAAGCAATCTAACATTGTTCAAAAGCTAGCCTT
GACAGGCGGATCAATTGAGGTCCGGAGTTTGAGACCAGCC
TGGCCAACATGGTGAAACCCTGCCTCTACTGAAAAATACA
ATAATTAGCCAGGTGTGGTGGTGCACGCCTGTAATCCCAG
CTACTCTGGAGGCTGAGGCATGAGAATCGCTTGAACCTAG
GAGGCAGAGGTTGCAGTGAGCCAAGATAGCACCACTGCAC
TCCAGCCTGGGTGACAGAGTGAGACTCAGTCTCAAATAAA
TAAGCAGATAAATAAATAAAAGCTAGGCTCGAGCTGGACA
GCTGGACAGCTGGACAGCCTGGGTTTGAATCCTACCTCAA
CCCTGTACTAGCTGGGTGGCCCTGGACAAATGTCTTCACC
TCTCTGAGCCTCAGCTTCTGTATTTGTAATGAGACCTGCA
CCATGGAGCTGTGCAACTACATGACCTAATGTACATAAAG
TGCTTACAGCAGTGCCTACGTGTGGTTAGCTCTGTTTTAT
GAACAATGCCCTTGCTTTTGCTACATTGCATTCTGTGTTA
CTTGCTCTCCTTTCCCGAATCCTTGTGGGTAGTACCCTCT
AGCTTCCTCATTCATCTTGGTATCCCCAGGGTCTGGCACA
GTGCCTGGCTCAGAGCAAGGAGGCCAAAAATATTTGTGGA
GTGACGTCTGACTTAACCGTCAGAATGAGCACTGGGATGG
GCTGGGGCAGACAGCCAGTGCTGCCCACAGGTAGGCGGGG
GCACGCTGCCTGGGGAGGGGTCTGAGGGAAGTGGGGCAGG
GCCAAGGGAGGCCCAGTCAGGGGACGCTTGGTGCTGCTTT
TCCTGCTTGCAGATCCCAAGGCTCAGTGGCCATCTGCTGG
GGGCGGGAAAGGCAGGCCCGTCCTCCGAAGCAGGTGCCCA
GGCAGGTAGAGTCTGGAGCCAGCCTAGAGGATTTACAGTT
CTGCCACTGAGCGCCTGGACCAGGGACAGCTAGAGGGAGT
CCACATGGCCCTGCAGAATGGAGGGGGCAGCTGGCCAGGC
CAGGCCTGGGACAGAGGACACTCCTGGAACTGCCAGATTT
GAGGAAGGAGGGGCAGTCCTGATGGTTACCCCCTCAGGGG
GAAGGGCAGAGGATGTACCCTGCTGGAAGGACTTGGAGTG
TCAGCAGACAGACAGCCCTGTGCCTCACCACAGTCTGAGG
AGACTGGGGCCAAGGTGGGAAGGAGCCTGCTCTGCACCTT
ACGGGGCCGCGACAGTCCCAGGGCTCACACCCGGCTCACC
AGCATACTCCTCACCCCACATACAGCCTCGCAGGGCACAT
GGGGCCACGTGGAGCTCAGCTAGGCCATGGCAGGTAGGGG
TGGGGGATGGGGGCAGGGATCTGACAGCCTCACTCAGTTG
AGGGGGATGTTGAGTCACAGATGTTGGGAAGCCCATTCTA
GTGGTGATGGGAGTGTTCTAAGTCCCTCAAGGACTGGCTT
TCTTGCTAACAGATGCGAAAGGGTCTGTCATGTTGGATCA
GGGGTGAGGGTTGTCCTCTACTCTAAACCTGCTCAGGGTC
AGGCTCCATCTTCTCTTCTCAGCCTTTGAACCCCAAAAGA
TGGGACTGGCCAACCAATGGATGGCTGAGGATGTCGGCCA
AACCCCTGAGGGTGGGGACACCCTGCAGAGTGACAGTGAC
CTGCTGCAGGAACCCCATACCACACACATATAAACACACT
ACACGTATACACACACACACACACACACACACACACACAC
ACACACACACACACACACACACACACCATTCACACCACAC
ATACTACACACACATCACACACACACACACCCCCAACCCC
AAACACACCATACACATCCCTTTCCCTCCCTCACCATCTC
ACTAACACACATACACACCACTCCGCTCCTTTCGCAAGCT
AACAATTCCAAACAGACATGCCTGCCAGACTTGATGTTTC
CAGTAGGGAACGAGGTGGTGGTCGAGGCCTGGCTTGTGGG
AATGGAGATATGGTTCTATTAGCAGTTGTGTGTGTGTGAC
ATATTAAACCTGAGTTTGCTGTTGTTCAATATTCAGTCAT
TCAACATGTATTTCCACACTGATTAAACACTTACTATGTG
CTAGGCACAATTCTAGGTTCTAGGGAATCCTAGTTTAGGT
TTCCCAAGAAGTGAACCTTGAGACAAGGTCTTTAAAAAAA
TTAAAAAGATTTATTGAGATATAACTCACCTACCATATAC
TTTATCCCTTCAAAGTGTATAATATGGTGATTTTTAGTAC
ATTAAGAGTTGTGCAACCATCACAATTTTAGAACACTTTC
ATCACCCTATAAAGAAACCTCATACACATTAGCAATTGTT
CCCATTCTCCTCTTCCCCTGACCCCTAGCAATCACAAATA
TATTTTTTGTCTCTATAGATTTCCCTATTCTGGACTTTCA
TATCAATGGAATCATATAATACGTGGCCCTTTGTGACTAG
CTTCATTCATCTAGCATGATGTTTTCAAAGTTCATCCATG
TTGTAGCACGTATCAGTACTTCATTCCTTTCTATGGCTGA
ATACTATTCCATTGTATGGATGTACCACATTTAGCTTATT
CATTCACCATTTGATGGACATTTGGGTGGTTTCCACTTTC
TTGCTGTTATGGATTATGCTGCTATAAATATTTATGTACA
AGTTTTTGTGCGGACATATGTTTTCAATTCTTTCAGGTAT
AGATACCTAGTGGAAATGTTGGGTCATATGGTAGCTCCAT
ATTTAACATTTTGGGAACCTGCCAAACTATCTTCCAAAGT
AGCTGCACCATTTTACATTCCCACCAGCAACGTATGAAGC
ATTCCAACTTGAAATAAAGTTTTAACTGTAGAATTTTATT
TAGGAAGTGATCCCAGGAAATACCAGGAGTGGAATAGGGA
AGGGAAACTAGGAAGGGAAGGCAGCCAATAAAGGATCATT
ATCAGGGAGTCATCAAAGCTCAAGGCCACTGAGTAACTCT
GGGAGCCAGGTTAGAACTTGCACCACAGAATCATTTTACC
TGGGAAGCAAAGGGGTAGAGGTATGTTATACACCAGCTCC
CAACAACGATTAGTTTCTACCCTAATCATCATCACCCACT
GAGGCAACCAACCAGAATACCTCAATCTAAGCTCATACTT
CTTATTTTACACACTAGTAGGATCTCTTCCTGTACTCGTA
ACACTTGTTTATACTCAAAATACCTCAGGTTCACTAAATA
TGCTAGTAATAATACTTGCTACCCGAGAGCTATTAACTGC
CATTGGTTGAGGGTTTCTGGGGTGTGTGTCAGTTTCCTGA
GAATTACCTTTTGCTGGATGCAAGGTGTATTAGTCTGTTT
TCACACCTCTACAAAGAACTGCCTGAGAGTGGGTAATTTA
AAAAGGAAAGAGATTTAATTGACTCACAGTTCTGCAGGGC
TGGGGAGACCTCAGGAAAATTGCAATCATGGCAGAAGGGG
AAACAAACATGTCCTTCTTCACATGGCAGCAGGAAGGAGA
AGAATGAGAGCTGAGCAAAGGGGGAAGCCCTTATAAAACC
ATCAGATCTCTGGTGAGAACTCACTCACTATCATGAAAAC
CATGAGATGGGGGAACCATCTCCATGATTCCATTATCTCC
ACCTGGTCCCACCCTTGACATATGGAGATTATCACAAGTC
AAGGTGAGATCTGAGTAGGAACACAGAGCCAAGCCATATC
ACAAGGCAAGCAAAGCAGGCACAGCAGGAGAAAGCCATCT
GGCAAAGAAATGCAGATGCTGGTGGATGGTTAAGCACAGC
TCTGTAGTTAGAGCAAAGGATGTGAGCAGAGTACCAACAG
CACCTACTACTACCTTGGGTGAACCAAAGTTCCTGTCCTC
ATGGAGCTTACACTCTAATGAAAGAGCCATAAACAAACAT
ATGTACTATACAGTCAGGTAGCACCAGAAGGGAAAAAGCA
GGTCAGGGGATGGAGAGGGATGGGGGATGCAGTGTTAGCT
CAGGTGGTCAGGGCAGGCATCTCTGAGGAGGTGAGATTCT
AGCTGAGACCTAAATAGAATAAGGGACAGGCTGTCTGAAG
CCAGTTGCCTGCCTGTATTTTTTTTTTTTTTTTTTTTTTT
TTTTGAGACAAGAGTCTCACTCTGTCACCCAGGCTGGAGT
GCAGTGGCGTGATGTTGGCTCACTGCAACTTCCGCCTGCC
AGCAATTCTCCGGCCTCAGCCTCCTAAGTAGCTGGGATTA
CAGGCACACACCACCACGCCCGGCTAATTTTTGCACTTTT
TAGTAGAGACGGGATTGCACCATACTGGCCAGGCTGGTCT
CTAACTCCTGACCTTGTGATCCTCCCGCCTCGGCCTCCCA
AAGTGCTGGGATTACAGGAGTGAGCCACCGTACGCAGCCA
AAATAGGACGCCTGAACAAGGACTTGATCCCTGGACCTTC
AGATTAAAAGTCTGATGCTCTACCGACGGAGCTCTCTGGG
CTCACCTGCCTGTATTAAAGTCTGGGCTGTGGTGCTAAAA
CACTGAGTGGGGAATAACCTTGGTAGGTTGGGACAAGGGT
TGGAGCAGCTGCAAGAGGTCCACAGTGGCTTCTGCAGAGT
GAATGAGGCAGAGCTTAGTAGGAAATGAGATGAAAAATGC
AGCCAGGGGCCTCATCAAGTTGGGCCAGGTTGGGAAATAG
TTTGAGTTTTATTCTAAAGGTAACAGAGGCCACTGGATGG
GTGAGAATCAGAGGAATTTTTAAATCTGGTTTCTGCTTTT
GTTTCTTGGTATTGAAGCCATTGGATTTCAGTACTGAAAC
TTCCCTATCCCAATCTTTAGTGAGGCTGTTAGGCACCCAG
AAGGTGCCAACACTTTGCTGCTGGGCTTCCAAACCCAACA
CTGCAACACTCATTCGTTCCACTTATGTTCCCAGCACTGT
CCTAGGCGTGGGTATGCAGCAGTGAGCGCATCTGACATAA
GCCCTGCCCTCCCAGAGTATTCTACAAGGAGGAGACGAAT
AAACAACATAAATATGCACTATAGATTATACATACAGAGC
CCATACTAGACAACGGTCAAGGGTTTAGACTAGAGAAAAA
TGAAGTACATGCCAGGGATACCAAGTGCTGGGGGGTGCTT
TGAAATGTCAAACACAGGAGTCAAGGATGTCTTCCCCATG
GGGCTGACACACTGAGATAGCCCCTCTCAGCCCAGCTGGC
TTCCAGGAAGGCTTCTCCCCAGCTCCAGGGAATGTGTCCA
TTTCCTCCCTAGCAGGGACCCTGCGGCCAGGAGGGAGGGC
CATGGTTGGATCTGCCGAGGACAGAGAGGAGAGCAGGGAC
CCTGGAGCGGAGGACTGGGGTGTGCTCATCAGATGGTCCA
GGCACATGACCTTGGAGGATGGTGGGGGGCTGGGGTGGGG
GCGGGGGAGGAAAGGGGCTGGGTCTGGCAAGCCACAGGGG
AATATTGATGAGTTTTCTGGCAAGAAGTGACGGGGCTGGT
GGGGACGGTGTAATGAAGACAGATGATACCAGGCCAGCTC
TGCTCATCTTCCTGTGGCAGGAGGAGGGGCACAACCCGGG
CGGGGGGTGGGGAGTGGGCTTGCCAAGTGCCCGCTGTGCC
CTCTCCTCTGGCATCTTCGCTCTCCAGCTGCCCCAGCTTC
TCCCCGCTGCCCCTCCTTCCTCCTCTCACCTCAGCCACAT
TCTTCTCTCCTTCCTGACCTGCTTTCTCTGAAGAAAAGTC
CCTTTCCCCTTCTCCACTTTTCTCTCTTCTTTCTTTTCTT
TTTCCCTGTTTCTCCCATTTGCCTGTCTCTCCACAGCTCT
CTTTTCTCACTTATTTTTCTCTCTGCCCACCTCCACCCCC
AGCCTCCTGACTGTGACCTCCAGAGCAATGCACTGTCTTT
TCTCTGGGGATTTCCTACAATTCTCTAAAACAGTGGCCAT
CCCTGATTCTATCAACAATTTATTCAGTGCCCCCTGCATG
GTAGGGACTTGCTGTGCCAGCCTGCAGACCAGGGCTGCAC
AGTACCAGGGAGGAGGGAACGTGGAATATTCGATTTTCCC
TGACTTCCTTCCTTCTTTCCTTCCTTCCTTCCTGCCAGGC
TTCCTTCCTTCCTTCCTTCTTTCCTTCCTTCCTTGTTTCC
TTCCCTCTTTCTTGCTTTCTTCTTCCTTCCCTCCCTCCCT
CTTTCCTTCCTTCCTTCCTTCCTTTCAATTGTAGTAAAAT
ACACAGAACATAAAATTTACCACTAGTGACATTTATTTTT
GTTTATTTATTTTTTTGAGACTGAGTCTCGCTCTGTCGCC
CAGGCTAGAGTCCAGTGGTGTGATCTTGGCTCACTGCAAT
CTCCACCTCCCAGGTTCAAGTGATTCTCCTGCCTCAGCCT
CCCGAGTAGCTGGGATTACAGGCACCTGCCACCACACCGG
GCTAATTTTTGTATTTTTAGCAGAGGCGGGGCTTCTCCAT
GTTGGCCATTCTGGTCTTGAACTCCTGACCTGAAGTGATC
TGCTTGCCTCAGCCTCCCAAAGTGCTGGGATTACAGGCAT
GAGCCAGTGTGCCTGGCCCATTTTACAGATTTAAACATGC
ATTATTTTTCAAATTTTAGTATCTTTGAAATTGGCACAGT
TTACAACCAATGGTTATATAGTAACTAATAAAGCTCTTTA
TTTTTCTAGTGGTTTGTAAAATAATTGTGCTTATTCCAAT
CAGCGGTTCAAGGTTAATGTAATATGCTAGGAATAGATCA
GTGAACATCACCATGAACAATAAGAGAAATAAAAAGTGAC
TTCCTAATGAAACATTTTTGATGTATGTTAACTGATATCC
TCGTATGTGAACTCTCAGCTAAATGAGTTGGTTGGCATGG
AAATATTGATTTACTTGAGCTGACATAATGTCAACATCAT
TTAAAACACCATGCAGGCACACCTTGCTGGCACAAGTGGT
TCTAAAACACTTGGCCGCCGTGGTAGGGCCATAGATTCCA
TGAGAAAATACATGTGAATGGACTTTGTGAACTGAGACGC
TAGAAGGTAGTGCAAAGGTGCGGTTATTAGTCTCTCATTC
TCCCAAAGCCCCGCCTCCCCGCCCTGCCCCTCCCACCATC
TCCAACATGGGAGAAGTCGCATACAAATACTGAATAGTTT
TGCCTTCATTAAAACAGGCCAGATATCGTAATTACATCCC
AGAGAGCAGAGGGCTCCATCTGAAGGGAGGGGAGGGAGGT
GGATGAAAGTCGGTCAGACATGCAGAATTCATGAGCTTGG
CTAATTGGGCACCTCCACTAAGAACAGATCTTAGCTGACT
GGGGAAGAAAACCATATCTGGTTGTCCTGGCCCTGCTGAA
ACCCTGTCTCCTCCCAGAGCCTTGAGCTGGGCCAGCCTGC
CTCTGAACTCCCATGGCAGGCCCTCGGTCAGGACCTGAGC
ACTAACTGCTCCTGTGGCCGTCCTCTTCTCCAGCTAGACC
GTGAATGAGTTGTGAGCAGAGGCATTCTGTGAACTCTTTT
CTGTGTTTTCTCATGGCTATGTGGCAGGAATGTAGTAGAA
ATATGGAGAGGAGTCAGGAATCAGGGCAGTGTTCCTCAAA
ATGTCCACCCAGACCGCCTGCATGGGCTATCACCTGCTGG
AGCTGGTTACAAATGAAATTCCTGGGAATCCACCCAAGAG
ACTGTATTTCAGTACGTAGGGCCCCGGAATCTGCATTTGA
ACAATCTACCGCAAATAATTCTATGCTCAGTACAGTTAGA
AAACCACCAAGTCTAAGGATTAAACTAGGTGATCCTGCAG
GTGCTTTCCAACCCAACAGCCTGTGATGTACTTTGCTGTC
TTCTAAGCATTCAGTCCTCCTCCTCTCTGTCCTTGAAAGC
CTACTGTGTGCCTTGCTTCTGCCAGTGTAGCAAACTGATG
CTCAGCCAATGTTCAGGAAAAGAGTCAAAGGGGAGACTAG
CATTGCTCTCCCTGCTCCCAGCAAGAGAGCAAGGAGGGTG
GAGGAGGACAAGACGGGGCTGTGGGCCTGGGAAGGGGAAG
GACTAGGACAGGAGGGGGCTGAATGAGCCAGCAGGAGGTG
CCTTGGACCTTGGCAGTCACTGGGGGCCCTGCTAGTCTCA
TGGCCCCTGCACTCCCTGCCCACCCAACTAGCCTGCCCAA
AAGGAGGGAGCACTGCTAGCCAGACACCCTTCTGCTTTGA
TCACCAAGAGAACTCACTACCACCAAGAAGAATGGGCTGC
TGAGGTTTAACAGGACTCATGTCAGAGGATGAGGAACAAC
TTGTGGGGCCTTTGGCTTCACTAAGCTACCACGCAGAGCT
GTGACTCTGGACCGATGCCATGGAGATCCCTGTCCTTGGT
CCTCCAGCCATGTCCCTGATGCACCCCTTGTCTGAGGTGA
GCATGCTCAGGGTTTAATAATGGCTGGTGCAGCTAACGTT
TATTATGTCTGGCCCCGAGCATTACCTCATTTAATCTCTA
TGCCGACCCTACTAATAAACCCCTTTTGCAGATAGGAAAA
CTGACGTTGTGATGTATGGTGTAACTTGTACAATGTCACC
TGGGTCTTTCTTTTTCTTTTCTTTTTTTTTTTTTTGTGAC
AGAGTCTTTCCGTTGCCCATGCTGGAGTGCAGTGGCGCAA
TCTTGGCTCACTGCCATCTCTGTCTCCGGGGTTCAAGCGA
TTCTCCTGCCTCAGCCTTCCAAGTAGCTGGGATTACAGGT
GCCCACCACTGCACCTGACTAATTTTTGTATTTTCAGTAG
AGACGAGATTTCACCACGTTGGCCAGGCTGGTCTCAAACT
CCTGACCTCAGGTGATCCACCTGCTTCGGCCTCCCAGAGT
GCTGCGATTACAGGCATGAGCCACCATATCTGGCCTGGTT
CTTTCAACTGGTGAGTGTTTTACCTCTTCCTCAGATGTCC
ACCCCTTTCCCTGTAGCTCTCCTCTTTATCCTCTCTGGCC
TGGCTCTGTCCCTCTTATAGCAAGGGGCCTGGAACTCAAC
CTAGCGCGAATGCTCTAAGGGTTCTGTCCTGGTGTGGGAC
ACTTCCCTTCTGTTGATGCAGCCCTGTGGTGGGCTTTTCT
GGAAGCCTCACCACACTGGTGTTCAACCTGAGCTTGCTGT
CAGGTGAAGCCCCTAAATCGATGCTTTCTGATCCTAACTC
TCTATTCTATTTTTATATAATGGGGATTCTGTGCCCAGGT
ACAGGAATTTACATTCATCCCTATTAAATAGTTTCACCTA
CACGCTTCTTGGTTCTGTCTGTTACATCCCCTATGGACAC
ACACACACACACACACACACACACACTCCTCTTTCCCAGA
AGACAGATGTATATTTTGGACAATCTACTCCATGGGGACT
ATCTGTTTTCTACTCTTACCTTAAAAGTAAGGAAACACAA
GTTGTGTACATGTTTCCTCCAGGGTTTTCCTGGTCACATT
GCATACTCAGGCAAGAAGGCTTCATGACCAAGCGTGCAGG
CCCTGGGTCAGACTGCCTGGGTTGGAATCCCAGCCTGAGC
ATGGAGCCTTGTGACCTTGAGATATTAATGTAGCCTCTGT
ACTTCAGTGTTCTTCCTTGTAAAATGGGGCTAACTATATC
TATCTCACTTGTTATTCTGAGAATTAAATGTGATAGTTGG
CCAGGTGCAGTGGCTTACACCTGTAATCCCAGCACTTTGG
GAGGCTGAGCAGATGAGTGGCTTAAGGCCAGGAGTTGGAG
ACCAGCCTGGCCAACATGGTGAAACCCCATCTCTACTAAA
AATACAAAAATAAAAAAATAGCCAGGTGTGGTGGCGTGTG
CCTGTAATCCCAGCTACTCAGGAGGCTGAGGTATGAGCAT
CGCTTGAACCCAGGAGGCGGAGGTTGCAGTGAGCCGAGAT
CGCACCACTGCACTCCAGTCTGGGAGACAGAGTGAGACCC
TGTCTCACACACACAGCAAAAAATGTGATAGTAATTGGGC
AGTAAATATGTCGGCCTCCTCGTTGCTTCTTCTGGCTTCT
CTGGCTCCCCTGATCTTTCTTTCCCATCCTGACACCCTCC
CACATCTGTTTGACCCTAGTTACAAAGGGAAACACAGAAT
TTCTGCGATGAAAGGGCTTCAGATGCAGTCCAATCCAGTC
CCTTTGTTGTACAGATGAGAAAACTACAGTCCCTCCTGCC
ATTCCTCTGTTGCTTCATTTTGTTCCAAAGTCGTTGTGTT
TCCAGCACTCCAGTTAACCACCTTTTCTCTCTTCAGCTCA
CATAGCAATCAGATCAGGCTGCTTTTCCCCAGTGCAATCA
GTGAGCTCCCAGCCTCCAGCTTGCCGGATTTATGGCTCTC
TGCCGGCTCACGGGGTCCTTAGGGGTCTGTGCAGCTCAGG
AGTTATGGGCCAGCTGAGACAGGGCTTTCAGTGCACTTGG
CCCAACTTGTCAGTCACCTCCTGGGGCCGGTTGCACGGAA
AAAAGAAAATCAAATACCAAGGCCAATATGCTGACCACAT
TTTTATGCTCTTCATTCAAATCCAAAACGTTCCCCATGGG
GCATGCTGGGAGCTGTTCAGAAGAGAAAGGCAGAGATCGT
TCTCCAACCGGCCAGGAAAGGAGGACCACAGGGAGGATGC
CACATGTCTGAGCAGTTTGTGTCCCTTCTCAGAAGACGTT
GTGCCCATGTGCCAGGGCAGTGCAATGACAGAGGGTGGTG
GGGTAGAAGCTCTGATTTCTCTGAATTCCCCATTAATTCC
TTCAAAAAAAGGTTAATAGTTAGGTAACTAGCTTTTAGAC
AGTTCCTCGACTTCCTCTTCCCAACCAAAGCACCAACTTT
AGCCCCTCTAATACAGATATTCTGGGGCCAGCCCTCTGCC
AGAGATAAGGAGGGGCAGCCTACCTAGGCTGTTTAAGGCA
GTTTTGTAATGCAGGGGTTGGATGTTGTATAGCTAGCTTT
CTTTCCAAGTAAGGAAAAAATACAATAATCATTTCTTTTT
TTTTTTTTTTTTTTGAGACGGAGTCTTGCTCTGTCGCCCA
GGCTGGAGTGCAGTGGCAGGATCTCGGCTCACTGCAAGCT
CCGCCTCCCGGATTCATGCCATTCTGTTGCCTCAGCCTCC
TGAGTAGCTGGGACTACAGGCGCCCGCCACCACGCCTGGC
TAATTTTTTTTGTATTTTTAGTAGAGAGGGGGTTTCACCG
TGGTCTCGATCTCCTGACCTCGTGATCCGCCTGCCTCGGC
CTCCCAAAGTGCTGGGATTACAAGCGTGAGCCACTGCGCC
CGGCCGCAGTAATCATTTCTTAAGATAAAGGACGTTCTAG
GTTGGGCACAGTGGCTCACACATGCAATCCCAGCACTTTG
GGAGGCCAAGGCAGGCAGATCACTTGAGGCCAGGGGTTCA
AGACCAGCCTGGGCAACATGGCAAAACCCCATCTCTACTA
AAAATGCAAATAATTAGCTGGGCATGGTGGCACATGCCTG
TAGACCCAGCTATTCAGGAGGTTGAGGTAGGTGAATCACC
TGAGCCCAAGGCTGCAGTGAGCCAAGATCGTGCTACTGCA
CTCCAGCCTGAGTGACAGAGTGAGACCCTATCTCAAAAAA
AAAAAAGAGAGAGAAAGAGAGATAAAGGACATTCTAACAA
CACTAACGGCGGTGGAGAGAGAGAGAGAGAGAGAGAATGG
ACAAAATATCAGACTAAGGAACAATCTTTAAATTGAATTA
ATTCGGCATTATTAAAATGCCAACAGATTGTCTTCGCATT
TGCTTTTTGCAGTAGAAGTGCGATCCCCTGGGGCTAGAGT
CTGAGATATGGAATTAACTCAGGGCCTGCCACTTAGCAAC
ATGTGACTTTGGGTAAGTTAACTGACAGACTTGAACATCA
GTAGACTTGCCTTCAGTTTCCTCATCTGTAAAACAGGAAG
GACAGCACTTATCTAATCAGGTGGCTGGGGAGAGAGGGGC
AGAGAAAGGAATGGACCATTTACTGAGCAACTATGAAATG
ACAGGCATGTTGATACAGGATGTTTCATGTAATCCTCAGG
ACAACCTAATGAGGTAGGTGTTATCATGACCATTTTACAG
ATGAGGAAACTGAGACTCAGAGGTTAAGTAATTTGCCCAA
GGTCACTCACAAACCCACAGTTAGCACCTGTGTTTGCTTG
AATGCAAAGCCCACACTCTTTCCAGAAGGGCAGGCAGAAA
GAAGGAAAGGGAAGGAAATAGGTTGGGGCAACAGTTCCTG
GTCCAGACCTCAGTTTTCTCTGCAAAGTAGAGAAAGCAAG
ATCATCTACTGAGATGGGGAGGCAGGGAAGTGACAGGAAT
GGTGTAGGTTTGGAGAAACTTCTGTGGCCCCAAGACAGAG
AACTTACCCATCCTCAGAGATAATGTTGCTAACAAGTTGT
TCAGCACCTGGTTTTCTCTGGGACATGCTCCCCAGGGGAA
GAGTCACTGTCTTGTTCATAAAGAAGAAACATATTTTACC
ACTGGGCACAGTGGCTCACGCCTGTAATCCCAGCACTTTG
GGAGGCCAAGGTGGGCACATCACATGGTCAGGAGTTCGAG
ACCAGCCTGGTCAACATGGTGAAACCCCGTCTCTACTAAA
ACTACAAAAATTAGCCGGGCGTGGGGCGGGCGCCTGTCTT
CCCAGCTACTCAGGAGGCTGAAGCAGGAGAATTGCTTGAA
CCCGGGAGATGGAGGTTGCAGTGAGCAGAGATTGCACCAC
GGCACTCCAGCCTGGACGATAGAGCAAGACTCGGTCTCAA
AAAACAAAAACAACAACAACAACAAAACCATATTTTACCA
TTTGCTTATTGCAAAAGCAATACCCAGTACAGTGCCTGGC
ATGTAGTAGTAAATTTATGTTATTTAATAAATAATATGGA
GTCCCAGGCCGGGCGTGGTGGCTCTTGCCTATAATCCCAG
CACTTTGGGAGTCTGAGGCAGGCAGATCACGAGGTCAAGA
GATCGAGACCATCCTGGCCAACATGGTGAAACCCTGTCTC
TACTAAAAATACAAAAATTAGCTGGGCATGGTGGCGCATG
CCTATAGTCCCAGCTACTCGGGAGGCTGAAGCAGGAGAAT
CGCTTGAACCCAGGAGGTGGAGGTTGCAGTGAGCCGAGAT
TGCGCCACTGCACCCCAGCCTGGCAACAGAGTGAGACTCC
ATCTCAAAATAATAATAATAAAAAAACAATAATATGGAGG
CCCTACTATGTACTGACTCTGCTGTAGGTATTGGGGCCCC
TTACATTCTAATAGGAGAGTCGCATAGTAACACAGAAGCC
AATAAATAAAACATTCTCAGTTAGAAATAAAACTATGAAT
AAAGTAAGATAGAGTAAGGGGATAAAGAATACCTGTTGCA
ATAGGGAGCTTCTCTCAGGAGGTAACATTTGAGATACACC
TGGAATGATGAGACAAAGTTATTCATGCCAAGATGATGGA
AGGGTATTCCAGGCAGAAGGAACAAGTGTGAGGCCCTCAG
CGAGAACAATCTTGGAATGTTCAGGGGAGCCAGAAGGAAG
GCTTGTGCAGCTGGAGAGGAGGTGAGTGTGGGGGAGAGTT
GTAGTAAACGAGAGAAGAAGGGTCAGACCGTGTAAAACCT
CATAAGCCAAGTTAAGAAGCTTGGATTTTATTCTAATTCC
AGTAAGAAGTCTTTGGAAGGTTTTAAGCAGTGGGAGGGAT
GTGATCTGATTTGTGCTTTAAAACACTCACTCTGGCTTTT
AGATGGAAAGTAGACTGCAGTGGGAAGAATGAGTGGAAGC
AGGAGGCCAGGGAGGAAGCTGGTGCAGTCAGCCAGGAGAG
GGGCAAGAACACTAGACTCAAGGGGCAGCCAGGGAGACAG
ACAGAAGTGGTTGGATTTGAGCAATGGGTCTGGCTGATAG
ATTAGCTGTGGGAGGGTGAGAAAAAGAGAGGAATCAAGGA
TGCTCTCTACATTTTTGGACAGAGCTGATGGTCCTATTAC
TGAAGGAGGAGCGATTGGGAGCAATAGGTATAGAAATCAA
GAATTCCATCATGGACGTGTTAAATTCGAAGTTCCTAGTA
GACATCTGTTATGGGTTGACTTGTGTCTCCCCCAGAAAAG
TCCTAATTCCCAATACCTGTCAATGTGATCTTATTTGGAA
TTAGGGTCTTTGCACATGTAATAAGATAAGGTCATGAGGG
TGGCCCTAATCCAATATAACCATCATTTTTATAAAAAGAG
TTTGGCCCGGCACGGTGGCTCATGCCTATAATCCCAGCAC
TTTGGGAGGCCGAGGGGGGCGGATCACCTGAGGTCAGGAG
TTTGAGACCAGCCTGGCCAACATGGAGAAACCCCGTTTCT
ACTAAAAATACCAAAAAATTAGCTGGGGGTAGTGGTGGGT
ACCTGTAATCCCAGCTACTCAGGAGGCTGAGACAGGAGAA
TCACTTGAACCCAGGAGGCAGAGGTTGCAGTGAGCTGAGA
TGGAGCCATTGCACTCCAGCCTGGGCAACAAGAGCGAAAC
TCCATCTAAAAAAAAAAAAAAGAGAGAGAGAGAGATCAAT
TGGCCAAGCACAGTGGCTCACGCCTCTAATCCCAGCTACT
TGGGAGGCTGAGGCAGGAGAATTGCTTAAACCTGGGAGGC
AGAGGTTGCTGTGAGCCGAGATCGCACCATTGCATTCCAG
CCTGAGTAACAAGAGTGAAACTTTGTCTTTTTAAAAAAAA
AAAAAGACAGAGAGATCAAGTTCAGCAAAAACACACAGAG
AACAGCATATGAAGACACAGACACAGAGAGAAGATGGTCT
CACAGTGATGAAGATGGCAGAGACTGGAGTGATACTGCTA
CAAGCCTAGGAACACCTGAGGCTAGAAAAGGCAAGGAAGG
ATCCTCCCCTAGAGGGGTCAGCCTGGCCCTGCCAACACCT
TCATTTTGAACTTCTAGCCTCCAGAACTGTAAGACAACAC
ATTTCTGCCATTTTAAGCCACATAGTTTGCAGCACTTTAT
TAAAGCAGCTCTAGGAAGCTAATACAACAGCTGAGTGAAG
AGGTCAAATGACCATTTGGATATGCAAGCCTGGAGCTTAG
GAGAGCGCCTGGTTTCTAAAGCCATAGGAATAAAATTGCC
TAGAGAGTGGGTTTGGGAGAATTGAGAGGAGAAAAGAGCC
CAGGGAGAGATAGAGGAATGGCTAGTGAGGCAGGGATACT
GGGAAGTGTCTCAAGGGAAGAGTTGGAAGGAGGAGAGAGC
AATTATGTCACACACTTATGACGATGGATAAAATTGAACT
GGCTTCAGCCTTTGGATTTTGCAAGATGGAGACTGTCGAT
GATTTTGGCAAGAGAAGTGTCAGCAGGGTGGTGAAGACAG
AAGTCAAACTGGAGTGAGCTGAGGCGTGAATAAAGGTAAG
AAAGTGTAGAGTAATTACAGAGAACTATCTTGAGTTTTGC
TGTAAAATGACAAAGAAAAGGGCTATTACCTAGAAAAAAG
TGTGGGAGCCAGGAAAGTTTTTTTTATTTTTATTTTTTAT
GAGACGGAGTCTCACTCTGTCGCCCAGGCTGGAGTGCAGT
GGCACGATCTCGGCTCACTGCAACCTCTGCCTCCTGGGTT
CAAGCGATTCTCCTGCCTCAGCCTCCTAAGTAGCTGGGAT
TACAGGCTCGCGGCAACACGCCCAGCTAATTTTTTTGTAT
TTTTAGTAGAGATGGGGTTTCACCATGTTGGCCAGGCTGG
TCTCCAACTCCTGACCTCATGATCTGTCCACCTCGGCCTC
CCAAAGTGCTCAGATTACAGGCTTGAGCCACCGCGCCCGG
CTTTTTTTTTTTTAAGGTAGGCAACATTAAGGCATGTTTT
TCTATATGTGGGGATGATCTAGGGTTGAAGGAGAAACTGA
TGATTCAGGAAAGACAGGGTATAATTTCAATGAGCAAAGA
CACAGAAGTGAGAGTGGATGGGATCCAGTGCAAAAATGCA
GGAGTTGGCCCTAAGTAGGAATGGAGTCTTTTCATCTATT
ACAGCTGCAGGGAAGGCAGAGAATATGAGTAGAGATTGTG
TAGATGGGCTGGTGGATTGTGATGGGAACATGAAGTAATT
CTCATCTCTTTGCATCCATTTGTATTTATTATATCAGTGA
AGTAGGGTTGAGGGATGGTATTGCCATGCCTGATACTGTC
ATCCAGGAAGGCGAATGGTCAGTTAAAGCTACACACAGTC
CAGACTCTTAGGTGGCAATGAGGACTCTCCTGAAGAAAAG
GATGAATGAAATGAATCTTTGTATCCATGAAGTGTCTGGT
GCTGTGCTAGGCACATGACATATTCATTGACGAAAACTGT
GGCTTTCTATCTGGATCCCAGAGCTGATGTTCTGGTGACT
GTAACAGGAATAGGCTCTAGCCCACTGTGCTACACACAAC
AGACTCAGGATGCTGTGAGTGACGGTAATTTCTAAGTACT
TCTGATTGCTTAGCAAGGAAAACCTTTGCATTTTGTCCCT
TCTGATGAAAGTTATACCTGTTTTCAAGACTGACCAGGGA
CTGGGTTACAGTGTGTTTCGTGTTAGTTAGGAGAAGGGGG
ACAGGAGGCAAAGGTAGGGGTCAGTAAGGTGACCTGTCCA
AAGTTGGAGCTGCAGGATATCCCTGCCCCAGACTAAAACA
CTGCACCCTCTGCCTCAGAAGGCAAACAGAGAGCTTCCCT
TCTCTGGAAGCTCAGAGCAGAAAAAGGAACAGCCACATTT
TTTCTTTAGATGAAAATATGGCCACCCAGCCCTGGGCCTT
TGCCTTCCCTTCCTTTTCCTTCTTAGTTGCTTCTTCTCCA
GAATAAATTATTTCTATTTCTATTTCTTTTCTTTTTTTTT
TTTTTTTTTGAGATGGAGTCTCGCTTGGTCACCCAGGCTG
GAGTGCAGTGGTGTGATCTTGGTTCACTGCAACCTCCGTC
TCCCGGGCTGCCTCAGTCTCCCGAGTAGCTGGAATTACAG
GTGCACACCACCACGCCCGGCTAAGTTTTGTATTTTTAGT
AGAGCTGGGGTTTCATCAGGCTGGTCTCGAACTCCTGACC
TCAGGTGATCTGCCTGCCTCAGCCTCCCAAAGTGCTGGGA
TTACAGCTGTGAGCCACCACGCCCGGCTATTTTTATTTCT
TTTAACTCCTTTTATTTTGAGTAGAGACGGGGTTTCGCCA
TATTGGCCAGGCTGGCCTCGAACTCCTGACCTCAAATGAT
CTGCCCATTTTGGCCTCCCAAAGTGCTGGGATTACAGGCA
TGAGCCACCGCGCCTGTCCAACTCCTGTTTTTCTAGCCTT
TCTGATTCCACCTGCCCTCCCCCATTTCACTGAAGATGGG
GCCTATCTTTGCCTTTTCCTCCCCAGGATCTCCCACAGAA
TGCTTCCTTCCTGTCCCAACCCTTCCACCAATACCACTAG
ATGTGAGAGTCCGAAGGGTTTTTTTTAAGATGCCTCTAAA
GTTGCCACTGATGTTATGCCCCAGTGTCTGAGGTGACCCA
ACCTGGTCTCTGTGTGGCTGAGAGAGTGTCTCTTTGTGCT
GGCTGATGAATGGCTGCCCTGCACTGTCCCAGGACCTCAA
TCCCTGGAGGGTAACAGGAGAAAGCCCACTCTCCTCCTTA
GGCTCTGCATCTGCTGCTCTCAGCTTTCTTTGGGGCCACA
GCGTGGCTGGGCAGGGAGCTAGCTCACTAAGCCAGAAAAG
AGCAGCACCAGGTCAGCAGATCAGGAGTCTCTCTCTGCCT
TATCCTCTCTGGACAGAATGGGGCCGGCTGAGGGGCTGCC
CAGACCCACAGCCTTTCCTCCCCATGACTCCTGCTTTGTC
CCCACACATCTCCTATTACCTGCAGGGATTTGGATCTCTC
AATAGAAAGTGAGCCTGCAGGGATGCTATTTACCTCTGTG
AACGAGGGTTTGAACTGTAGAATTTCTGGGCTGGAAAACA
TCTCACCTGGTTAGCCATTTTCACCCCTGCCTGAAGACAC
GGCATTGTGCAAACCTTCAGGCCAGCATCACTTTCTGAAG
GAGACTCTGTGATTTTCCTCGATAATACATCTCAGTGCTT
CAAACTACAAAACTCCATTCAGTTCAACAAAAGTGCATGG
TATGCCTATTTTAGTATTGTTTTTATGTTGTTTTACATAT
TATCTTATTAAAGTATTTCACCATTTATTTTGGACAGGTA
ATACATGCACATGGTACAACATCACAACTGCTAGAGGGGG
AAACATGAAAGTAGGTGCCCCATCCACCCAGGTCCCCTTC
CAGAAGTACCTATCATTAGCAATGTCTTGTGCATTTTTCC
ATAGACATTCCACACATATACAATTTCACTTAATCTTCAT
GACAGCCTTCTCAGATGGATATCTTAAATCCCATTTGGCA
GGTGAGGGAACCATGGCTCAGAGCGTGTAGGTAACAGTGG
CAATTCCCATCAAAGTGCATGTTAAGTCCAAAGTCCAAAC
AGTTTCTGCTATAACATGTTCCCAAATCTACCATTTAATC
ATTTCCTTCCCTTCTACCACAGCCACTCACATCAGCAGGG
TTGGCTCCAGAGCCTGGGTGTACAGGGCCCTGTCCTAGGT
GCTGAAGGCTCTGGTAGAGGCAGGGGATTACTTAGCCCCT
ACCATCGTGGGCTCGTGGATAAGCTGGGAGGCTAGCAAAT
ACCTGAAGTCTAGTAGATAAAAGGCAGGGAGCCAAACAAT
TCTGCTGGCCAATGAATTTGTACGTGGTACTAAGCAAGCC
ACTGCCTCTTTCTGACTCTGTTTCCCTATCTGTCCGATGG
AGATAAACTTAACTCTCAGGGCTCTTGTGAGAATCTAGGG
ATAGTAAATGTATAGGAAAGCATACAACCCCAGAACATGG
AAAGGAGTCTAGCCAGTGCTATTGATAGCTTCCCCCAGGT
GAAGGCCAATGGTCACTAAATGAGGAGGTAAACAGAGTGG
GGCAGGCCACTGGGGAGTGACAGGTCAAAACAGGGATGTC
ATCATCTATGTTCTTTATTTTGGGGATGTCTTCAGCAGGG
ACAAAGTTGGTCCAATTGCAACCATCAGACACTAGAAGTT
AAAGGGGGCTACAGTGTGGGGTTGGGCTCAGAAAGAGCAA
CACACAGGTAAGCCTCTTTCAAAACATTAGTCTTTGGAAC
CTAGAGAAGTCTGCCTGGATTACACCTGCAAATACTACTC
TGGGCAGCTCTCTAGTTCCTGCAGGTCCTTCCCAGGCCCA
CCTCGCTCTGTTGTGCGCTACCTCTCTGCAAGTTGGACGA
TTCACTGCTTTCTCATGAGCCAGTTACTAGCAGCTCAAGG
GCCTCTCTACAGGTTCCTTCTGACCAGAACTCTTCCCTTG
CCCCTCACCATCCCATCTTCACCCAGCTATCTTTCATCCT
TTAGATCTCATCCTTCAGAGAAGCCTTTCTGGGCTCCCCA
GTGAAGAGTAAGAGTCCCCATTATTCACACTCCCCAAATG
TCTCCTGATCAGCTCATATGGCACTAGTCAGTGTCCATCT
TGTCCACTCCAGAGGACTGGGCACCACACACACTGGTTCA
CCTGTGTATACCCCCAATGCCTAGCACAGACTGTGCACTC
CAGAGGACTGGGCACCACATGCACTGGTTCACCTGTGTAT
ACCCCAATGCCTAGCACAGAGCCTGGCATGGAAGACATGC
TACATTATTCTTGAATGAATGGCTGAAGTTACTCAATCCT
GCCTTTTGGGTTCAAACCTTGTCCGTACCTTGGTTTAGCA
CCTCTCACACTGGGATAACACCTCTGACTCCAGTATTTGT
TGCTTTTTAAAAATATGATTGTCTCATCGGGATCTTCTTC
TTTTGCATTCCTGGCACCCAGCCCGTGTCATGGCATGGGT
GGTGGTGGTGGGGGGGATCCTGCATATTTCTTGCTAAATG
AATGAATTCTTGGCAGGAAGCTGCTTTGAACCAGAGGGCA
TTTCCTTCCAGGCAGTTAATGAGCAGTCTGCCAAGGTGGG
CCAAAGGAAGGTCCAGGAAATTAGTAACAATATTGGACTG
CAGTTGAGGGGGCTGGAGAGAGGAGAAAAGCAAAGATCCT
TAGTGCCATCTCTTCTTTGTCATTGTGTGTGGGGCAGGAC
ATGGGCCGTGGTCACTGAAGGGATCCTCTCGAGGGCTCTA
AAGGCCCTCTCTGACTGAAGCGGGTTGGGCGCAGGTGACC
GATGCCTGCTGCCCCCCCCCCCCACTTCCGCCTCCTTGGG
AAGGGGGAGTGGCGGGAGAGGAGGAAAGATACTGGTTTCT
TCGACCTCTGGGCCTTTTTCCCTAGTATTTTCGTCCCCAA
GACCCAAGCCAGAATTGGGAGGGGAAGGGGCTGAGGCCGA
GCCGGGTGGCGGGGGAGGGGAGGGGCGGGGCGGCGCGGCC
AGCCGGCTGGTGTCCCCTGGTGTCTGGAGCCGAGGCCCCG
GGCTCTCGGCCTCCACGAAGCGAGGCGAGCCGGAGCTGTG
CGGTGAATGCAAAGAGCCGGGAGAGCTCCCAGTCCGGCGC
CGCCGACGGCGTCCTCAGCCACAGCCCAATGAGAAGAGAG
CAGATAATTTATTCTCTAATCCCGGTTCGGGTACCCGGCG
CTGGCGAGTGGCGGGGGTAGGAGGGGTGGGTCTCCTCTTC
CTCCGTCCCCTCCCCCGCCCCTGCGGGCTCCCGGCCGCAC
ACACACACATTTCCTGACAATTAGCGAACACACCTTGGCC
GCGCGGCCTCCGGCGGCGGCGCCGCAGCTTTTGTCTCCCG
CCCGCCGGGCTGCGAGGTGCGGGCGCTTAGGCGCGAAGTT
GCAGCTCCGACGCGCTGCTCGGGAATGCCGGCCGACCGCG
GCCGTCGGGGGGGCGCGGAGGGCGGGGTGGGCCGGGCACG
CCGGCCCCGGGTCTGGGGGGCTGCAAAAGAGAGAAGAGAG
ACAAAAGTAAGGCAGCGCTGGCCCCTCTTCCTTTGTTATA
ACCCTGAGTGTGTGCGGGCGTGAGCGCGCGCGGGAGTGTC
TGTGTGCGCGAGGGTGTGCATATGTGTGTGTGCATGTGCG
CGCATGTGTGTGCGCGCGTGTGTGCTAATGCCTGCATGTG
TCTGCGGGTCGGGACCGGCCGGGGGCGGCGGGACCCGAAG
GCGCGAGGCGGCTTCACCCGATTGGGAGTTAAATCGCGTC
CCGGTCTTTCTAGCTGTGCCCGGAACTCGGGCGTGCGGGC
AGGTAGCCGTCCCGCTCTCGCCAGTTCCTCCGAGTACTGA
GCTTGGAGTTTGTTCACAGGCTGAGCCCGTGCTGGGGGTG
TCGCAGCCTGGGCCGGGCCTGCAGGGGTGGGGGAGGAAGA
AGCTCCGGCTGAGGGTCTGCCCCGACCGCAGAGGGCGCAC
GAGGGGGTCTCCCGGCACCGGCGCGGCGCCCACGCCGCCA
CAGGGGCCCCCTGAAACCCGGGTAGAAGCTTGTGATAGGC
GTTGCGAGCCCGGGAAGGCGCGAGGCTGTGGAGGTGGCTC
GTGGGGCCATGGAGGGAGTGGGGGGCGACGAGACGGAGTC
CGTCTAAATGCCAATTCCCTGAAGTTCAGCGTATCGGTTG
TCATTTCCTACCTTAATGCATATTTATGCCGCGCCGAAAT
AGGCTTCATAATTAACTCCCGGAGTCATCCGCAGAGGTTA
AAGGGACCCCGAAGATTTGTGCATTGATTGGGTACCTCGG
CGGGGTTTGTGTGCGCGCGCGTGTGTGCGTGCCCCGTGCG
AACCCATTGAGAAGAATAATTATTTTTCTCCACTGGAAGC
TACAGCAGAGAATCGGACAAGGAGGGAAGAGAGAGATTGG
TGAGGGGGAGAGAGAGAGAGAGAGAGAGAGACAAAGGAAG
TGAGTGCAAGAGGAGCCGGCTTAGCATCTAAACTGTGAGT
ACTGAGCAAAAACAAATAGGCAGAAAGTGCTGCGAGTTGG
CGACCCCTTGGCCGGGTTGGGGGCCCGAGTGCGGCTGAGG
GGGACTTTCCTCCCCGCCCCGGGCTTGGCTGGGCGAAGAG
GGGTCCCTGAGGCATGGGCGGGTTGCGGGTTCAGGCACTC
ACCTGAAAGCTGACCGGCGGCGGGCTGCGTCAACCGCCGC
CCTAGGTCGACCAAAGAGGAAGCCCCCTCCCCGCCCCCAT
TGCCTTTGTTCCTTTTAAAGGATTTTGCGGCTGGTAGGAT
TGGGGGGAGTGTGAGAGGGAGCCTTGGCTCCGGAGGTTGC
CGATCCTCCTGTCCCCGCTGAGTGAAACCCGCTTAGAGCG
CCTCCTCCGTTTCCTTTATACCCCATGGTATGGAGTGGTA
TGAGGAAGGGGCTGTAAAGGGGATAGGGATCAGGGCTTTG
TGACACCTGTGCATGTGTTTGTCTGGTACCCTTGGAACAG
AGGGCCCCAGGAGACCCCAATTTGGGGCCTGGGAGAAGCC
ATGTCTGTGGGCAAAACCACTAACTCCAGTATATGTGGAG
GCAAACATGGTCCCAGGCTTAGAGGAGACACCAGCTACTT
CCCACACACATCAGAGTCCTTCCTAGCCATTGTGTCTGTG
GGGTCTAGGTCTGGCCAGACCTCTTGGCCATAAGCCTGCC
TCCCACTGCCTCCCCATCCCTGGGGCCCTTGCATGCCTAA
GAAAGCCCGGAGCTGGGAGCCCACCTGGAGGAGGAGCTCT
GGCCGGGTGGGGGCCCAGGAAGGCAGCTAGACGAGGATAG
CTGCTCCCTTTCCTGAGAAAGGGTCCAAACGGTGCTCCCG
GGGAACAAGAGCTGGCCAGCCCTGACAGTACTGAGCTGGT
CAGGAAAGGGCGTCTGGGGGCCCAAGGGAGAGCCCTCCCT
TCCGACCAACATTCCACAGCCTCCGTTTGGAAGTGTATAC
TGCCTTCCTTTCCTCAACCCTCATTAACAAATTCTTCTTT
TGCTCTGATTTAATCTTTCCTGATGATTTTTTTTTTTTAC
ATACCTTAATCTGCCAGTGAACAACTTTTCTCAACTTGAG
CCTTAAGAAGGGCTAACTTTGGAGGAGAAGTCAGCTCTTT
TGAGGCTGGGATGGGAACCCTTGGTCAAAGAGCTCTGAAT
TGAGGGGAAAGGGATTGTCCTCTAAGAAACCCCCTTCGGG
GGTAATTTTGGTGGCTTATGCCCTCCAGGAGGACACAACG
GAGGCCTGGGGCTGCAAACAACTTCTATCTCTCAGTCACT
CAATGCCAGCTTTTCATTGCCCCACTGGGGCTGCCACAGA
GGCAGGAAAAGAGGATCTCTCTTTCATACACACACACACA
CACACACACACACTCACACCAGATAACACTTCCTCCAAGT
GGTATTGGGCACTCTCTGAGACTCAGGGCCCCTCCCATTG
CCCATACACCACTACCCCCCACCCCCATTCCACGCACCCC
CCACACACAAAGAGAACATCCAGGAGTCTCAGAGCTGGGG
ACTACTGTCCTAAAGGCATGAAGAGGAAGGAGAGACCCTC
AACAAGGGAGGATCGTTCAGTGTAACCCTGGAAGAGGTGA
CATGAAGACTGGGTGGCAGGGGAGACCACAGTCCTGCTGA
CATGACTGCTCTGAATTGCAGTCGTGTGCATGTGGGCCTG
CCTTCCCACTGGACTGCCTGCCGGGCCTCACTGAGTGCTG
TCTCCTGGTGCCTAGCACAGTGCCCATTCCACTGTATGTG
CTCGGTGCATGTTTGATAAATGAGTGGTGTCCCTGAAGCC
ATTCTCCCCACCCTTCATCTCTGTCTGCCTCCTCCTCCAA
GAGGTACCCCACAGGGGCTTGGGAGAGCCCAGCTCCATAG
TTCTTTAGGCTGGGGCACCATCACCCCATGGAGGTTGAGG
AGGGACATGGAAGAAAAGGGGTGGGGGCAGGAATAGTGCT
TGGGCAGACACTGAGACATTTCGATATTCATAAATTGCTC
AAGTTGAAACGCATGTGAGTTTGCCAATGACCCATTCTTA
TATTTTTCTTTAACAGCTTTATTGGCTGAGAGGCAAAACT
GTGGCCTGGGTCCTGGACTTGGGGAGGGTAGATTCTTGTA
ACACAAGAACCTGCCTGTGTCCTCCCTCCCACAGCCCAAC
CTTGGAGCTTAGTGGATATCAGATGCAGAGGCTGGGGGTA
CCCAGGCTGCAGAGACTCCCCCAGCTTCTGCCTGTGTTTG
CTCTCCTGCCCCTGGGTCTCTTGCTATCTTCATTGCCTGG
GACTATTGCCAGGTCTCCCGTCTCTCCCTTCCCTAAGAGC
CCAGGGCTGCCAGGCTAGGACCTCCCTCTGTTTGCCTGGG
AAGGCTCAGAACTGAGGCTCCTGGAACAACTAGAGAAAGC
CCTTGGGGGAAAAATTGTGCTTTCCTGCTCAGTGGAGCAG
TGCCCACCTCACTTTACCTCAGGGGGCTGGGGGCTCCCAA
GCTGTTAAATGAGAGGGAACCTGAGCTGTCCATCCTTTGG
AGTAGAGATGGAACCTGGGAGCAGAGGGGACCGGAGTCAT
GGGGAAAGGCTACCTAGTGGCCTTTCTCTGTAGCAAGCAC
ACTGCTGGTCTAGTGCAGGTCTAGAGGACAATGTATGTGG
GAGGCTGCTGGGTCCATCTTCATGAAACTAGCCTTCTCGT
GCGTTGGTTCTGGGCCAGGGACTGCACCCACAGATCCGTC
TCAACCACAACTCCAAATCTGCAGGCTTGTTTGGGGCAGA
TAGCAGAATCAGATCCCCTGAGGCGCTCTGAAGTTTCAGC
AGTGCCTTCCCACCCCCAGGTGAGTGGAATTAGATTTCCA
GGCTTTGCTGCCCACTCACACCCCACAACCTGTTCCAGCC
CAGGGACTCTCTTCCCTGAGGGGACAGGCATAAGGGAGCT
CCAAGCACACACCAAGCCTGAAATATAGGAGAGCTTAGAT
CTCTTGCTCTTGTTTCCAAGCTTCATCAGCCATTCATTCA
TTCATTCATTCATTCATCGAATGCATACCTATACCATTCA
GCCAACATCCATAGAATAATGTGAAATGCTTCTGATTTAG
TCTTTTTGGATTGGAGCATATGTGGGGTGGTAAAAGCAAG
TGGCTTTTATTTAGTATCTTCCTAATGTCCTGGTTCCCTT
CCACCATGGGCAAAGGCAGGTCTGCTGAGCTCTAAGTCCC
TGCAAAGGGTACATAAGTCTATGAAAGGCTCTGAGAGGAC
GAGTCAGCTCCAACATAGACTCATGAAATTTTGGAGTTGT
TGGGACCTTAGGTTTTATCTGTCTAACTTAATTCCAGGTG
CAAGGATCCCTTCTACATTAGCTCACTATTTATTGAGCAG
CTACTGTGTGCCAGGAAGTGGGTCTGAGAAGTGGCTATGC
ACCGTGTGTTTGATGATCTCCGGTGACAGGGAGCCCACTG
GCTCCTATTGGAACGGTCCTACTTCTTTCCTTTCTTAGAC
TGAGCCCAGTTTGCCCCCCTGGCCCTTCTCTCTGTGTCTT
TCTCTGCTGTGGAGGGATAATGGTGCACTCTTCTGGCAAA
GGAGTTCTCCTCCTGGCTTAGCCTCAACCAGAGCCATCTC
CAACCAGTGCCCTGATGTGGGCTGAGGTCCAGAGTGACTG
TGTGCCCTTGAAGGAAATGGTGGGACTGGGGGCTCCCTAA
AAAAGGAGTTGCTGCAGCCTGCTCCCCAGCGAAACAGGCT
TTAGTTTTCATGCTGGACCTGGCTTCTGCGGCTTGCGCTA
AGATTAAGGGACTTGTTACTAGAGAGGAGAGGAGGGCACA
CCAGCCAGCCAATCAGGCCAGGGACACCTGAGGTCTCTTC
TCCCCAGCCCTCCCTCCGCCTCTTCCCCCAGGCCCCCTCA
TCTCTCCCTGCTGCCTGCGGTTCTGCCTGTGCTCCACCTC
TGCCTCCACTTTCTCTTTGTCAGCATTCTTCTTTTCTGGC
TCTCTGCTTTCTCTTTCTTTCAAGCTTCTCCTACCCTCTC
CTCTAAGAGCAAAAAATGCCCATCCAGGCAAGTTGTAGCC
TCCATCAACCTCAGTTCTCTCATCTACCAAATGGGAATAA
TAATAAATATTTGTGTTACTGAAAGATTATCATTAAGGGG
GACCTAGATGCATGACACAGTTTTCACTAAAAAAAAAAAA
AAAAAAAAGTTTCTTTTGCCCTTCTCTCCTTTTTTCTCCT
ATTGAGTTTCTTCTACATTTCCATCTGCTATCACCTCTGT
CCTCTTCACAATTTCTCTCAGTGTCTCCATTCTGTGTCTC
TCAGTTCCATCTCCCCCTCACTCCTGTTTTGTCTCCCACC
TCCTTTTATTCCCTCTTGGTTACCCCCCTGACCACTCCCC
CCAACTCCTGCCACAGGCGGCAGGGCCCAGGCCGTGCTGA
CAGCAAAGGCAGGCAGGCAGGGCGGGTGGCTGTCTCCACT
TCTCATTAGAGGCCCAAGAATGTGTGGAGTCATGAGGGAC
AATGGGAGCCTGCGGCAGGAAGAATGGGGCCTCTGTTGGG
GCAGAAGTTTCCCAAATCCGGCTGAATGGGAGTACCTGAG
GGCCAGGGAGGGGTGGAAACTGCTGAAGTGGACAGGAGGC
CACTGGTGGTAGGTGTGGGGGATGGGCAAGGCTCTAGAAT
TGGCCACCATGGGAATTCTTAGCATCTGTTGGCATTTCTG
GGGAGAGCTCAGACCTCAAAGGTGACTGTCTCTCTCCCTG
GAGTGGCCAAGGAGGAAAGGGAGGAAAGGGACTGGGGGAC
AGAGCCAGGGGAAGCTAAAGAGAAAATGTTCCAGTGGCCC
TGTGAGGTGGCCCTTATACACAGTGGATGTCCCGTGGGCC
CCTTGGGCTGCTGGGTCCCAGTTCTCACCACCAGCAAGCT
GCAGAAAGATTGTGGTGGCCACAGAGGAGACAGGAATCGT
GGGCATGGCCCCAGCTTGAGGAGGGGGAGTCCTCGAGGTT
CTCGCCCAGCAGAGGCCTCTCACTGCCCAGGTTCTCGGGA
TTGGAGCAAGCAGGGTTTTCCTCGGGAAAGGAGGTGAGGC
TTGACCTGCTTCCTCTTTCTCCATATTCCAAGTGAGGTTC
AGTCCGGCCTGAGACATGATGGCTGTCCCCACCTCCATCC
CCAGCCCAGTCCCTCTGGCCCAGACACACCTTAGAGAGAG
ATGCCCCACTTCCACAGCTTACTTGGGGCTTGTCAGGTGG
GCTGGGATTGGTAGGCAGGCCAGGGGCTGAGCCCTTCATG
TGCCCAGGGATAGGCAGCTGGGATTGGCAGGCTGTGGCTG
GGAATGCGAACGCAGGACTGGGTGAGGGTGGGTGGAGGGG
GCTGGGCTCGAGCAGGTCTGAGAAAGGAAATGGAAGGACA
GACAAGTGCTGACCTTGTCCTCCCAGGGCAGGGGAGTGGT
GGGAGCAGAATAGGGGTATGGGTGAGAAGAGGAACCAGGG
CTGCGGAGAAGGGGAGGGGGGCCAGGCAGGAGAGGGGGCC
TGCAGGGAGCCATCTCAGGCCTCCTGCCAAAAATTAAACT
ATAAAAAAGCTGGAGGGGAGCGGCAGGGGAAGGAAGGAGA
GAAAGGAGATGGGGAGGGAGGGAGGGACCAAAGAGCCCCT
CCGCACCAATAGCCCGGCAGGGGGACGTGAGTAATACATG
GCTGGTTCAGAGGGAGTGAGATCAAAAGCCAGTAGATACA
AGAGGTTTGTGCTTCACCGACCAGACAGCCAGAGGCTCAA
TGAGACCTTTGTTACTCAGGCCCAAGTCAGGGTTGAAGGA
ATACCTGACTGCCCCGCCTGCCCAGCCCGCCCCCACCCCC
ACCCCCACCGTCCTCAGGGCTGGGGGAGGGGCGGGTCACA
AGTGAGTCAAGTTGAGTTGGGTACAGCTCAGCCCTGGCCG
GTGGTGGGCGGGCAGGGGGAGGGAGGAGGCCTGCCCTCGC
TGGGGCGTGGAGCTTCTCGGGTGAGTGGAGGAGTGAGTGG
CTGCCTGGAAGGCAGGAAGTGGCTCTGCGGGGAATTGTGA
GGCGGACTGCGAGGGAAAGGGGGCCTTGTTGAGTCCGCCA
GGTGAGCAGCCCCTGGGACCCCCAGCCCCTGGCCCAGCAT
CCCTTGGGAGGGAGCTGAGGGCATTCTGCCTGGAGTCCAT
GGCTTTATGCAGGGCCTGGGTCTGGGGTTCTGGGGGCCCA
TGAGCGAGGAAGGAAAGGAGAACCAGAGGGGGTTGGGGCT
GGGGCAGATGACCCCAAAGTTCAGGTGGGAGGCTGCAGGA
TGCCTGATTGTTTGGCCCTTAAGGTTGGGCATGGCTGGAG
TGTGTGGAGGGGCGTGCTGTGCTGTGCTGTGCTGTGCTGT
GCTGTTGTTGGGGAATGCAGGATTCCTGTCCAGTGAAAGC
AGGTTGCTTCAACCAGGGTCGTGCAGGGAGCCAGCAAGTG
TGGCCCTGGGGCTGAGGGTACAGCTGGGGTGGGAGTGGCA
GCTACTCCCTGGCAGAGGCAGGGCCTGATCTGGGCCTGGG
GCCTCTTACCGTCTTCTTGGGGGCCCCTGGGAGAGATCTG
AGGCCCCTGGGGCTTTCCTGACCCTGGGCTAGCAGGAGCC
CTTAGAGGCCCACTTCTCTGAAGCTGATGCCTGCAGCTGA
CCCGTCACGGGAGGGGGTGGGAAAATGGTACTTGTGATTA
GAACACACCTTTTCCAGGGCCCTGAGACCTTGGTTCCCCT
CAACTCAGCTCTTCAATCCAGTCCTAGAGATGTCTGTGCT
AACCCCCATGTCCTGCCAATGACAGCGGCAGGGCACTGCG
CACCCCTCCCACAGCCTTGTCAGGGACGGCTCCATAGTGA
GCTGCCTTCAGCTTGGGGAGGTTTCAGCTGAAGCCTTCTT
TCTGCCTCCAACCAGGTCTGGAGATGGAGATCTCACTCTC
CTCTAAACTATGCAAGAATGGGTGTTGTCGGTAACCACCC
AGACTGGTCTGGGTAGAGTGGCCCAGCCCCCACCCCTGGG
GACACTCAAGAAACCTATTTACCCCTGTAAACAAAGGGCT
GGTCCTCATCGCTGCCCTCCTTTACCCAGACCCTCCTTTG
CCCTCTGTGCTTCCAGTGGCTGGACTAGAAAGAGTTAAGC
TTTGTAAGGAGGGAGCCTAACCTGGGGCCCCCCATCCTGG
GTACTGGCAGCAGCAGCCTTGAAAAGATCTGGCCTTATTC
TCTAGGGAAGGGGTAGTTAAGGACCCTGGGCAGGGGGCTG
GAAGCTAATTAAGGGAATTTAAGGAGGTCCTTTATGGCCA
GGAAGCCACCCCTCCTCATACCCTGGAGTGAGGACCATTG
TGTGAGGCTTTTGTAGGGCAAGAACTGGAAACTCATTACT
GGGATGGCTTTAGTGCAGGTGGTGGAGGATGGTGAGAGGA
TTTAACCTGGGGGGCCCAGTCCTGGAGGGAGGCAGTGTGG
GTGGGTCTGGGGTCGGGGGTGCTGAGAAGGGGAGTGAGGG
CTTCTCAGGTGCCCCAGCTTCTCGCTTCCCTGTGAGATTC
CTGCCGCTGGACCCCTCCACTCTGCTGTGGCCTATGGCTT
TTCATTCCTATGTGATTGCTGTCCCAAACTCATGTAGGGC
TAAAAGCCATGGGCTACAGTGAGGGGCGAGCTCCGTCTCC
TGCAGCAGCTGCACCTCCCATGGGACCAGGTTCGGAGCCA
GCCACCAAGGGGCACCAGAAGGAGGCTTTGCTTGGGGGTG
GGGCATCATGGGATCTGGTAACCTGGGATCAGGGCTAGGC
CGTGTGACCTTGGCGCAGTCACTTCCCTTCTGGCCCTGTT
TCCTCACTCTGCAATGAAGAGACTGGGCTGGTGATTCCAG
AGGGCGATTCCCTCTGAGGAAGGAAGGAGACCTTCAGGGT
GTGCTGAGCTTTCTGAGTCGGTTCCTTCCCCCTTGCCAAG
TTACTGAGGCCTGGCTTATGGCCAGAGATTTGGGGGCTGG
AGTCAAGGGCCTCAGGGCATGAAGACTTGGGCCTTTGCTC
AGTGCCTCCAGGAAAACCTCACTCCTTCACTCCTTTCTCT
GAGGTCAGCTTGGAATCCGCAGCCTTTTTTCTGTGTAAGG
AGACCTCTGGGCTCTTTCTGAGGCTGAAATGGGAACACTC
CATGCCGGCCACGAGGGACGAGGAGGTGTCTGCAGAGTGA
AACTAGGAAGGCAGGTGCTCCCCCTGGGCGACAGGCTGGA
CTCCAGGGTCCCTCGCTCCTGGTGCGCTACCGTCTCCAGG
AGCTGCCCCCTCCTGTGGTGTGTGAAGGGCACCAGCCCTC
CCTGCCCCCGTCCTGCTTGTCACTCAGCTTGCCTGGCTCC
TCCCTATGCCTGTCGCCACTCCCACATTCCTTCCCCGCCC
CCTTTTAAATTGGCCTGACTTTATCCCTCCCATCCTGGAA
GATTCCAACAGGTGGCTGTGGTGGAAGAGAAAGCATCCTT
GTGCCTCGCCTTCTGCCCCCTGTTCCAGTCCCCACTCTGT
CTAAGACAGACCACTGAAGAATCATAGAAAGCACTAGATT
TGGTATTGACAATCAGAAGGCAAGTTTCTTATAATATCTC
AGAGCCCTTAATTTCACCAACCAACATTTACTGGGCACCT
ACTATGTACCCCGTGATTCTAACCGCCTTGTCTGCATTAA
CCCATTTCATCCTCAGGACAGTCCTATCTACTGTTAGCCT
ATTTTACTTATGGGAATTCTGAGGCACAGGGAGCTAAGAA
ATTGGCCCACGTTCATATGGATAGGAAGGAGCAGAACTGG
GACGTGAACCCACATGGTCTGGTGCCAAAACCCATGCTCT
TAGCACATCATGCTGCATATTGGGAGAGCCAACACCAGTG
CATGGGAAAGTACTCTGAAAACCAGGGAGTGCTGTACCCA
TACGGGAGGCTGTTCTCACGAGATCTCTATTGGATGCACG
TCCACAAATTGGCCCCGTGGCCCAACTCCAATCACCGTTT
GTCCATCACTGGTTTTCCTTTTCCCACAGGAGGTCGGGGG
GAGCAGGGGGATCAGAACAATAGGAGAAGCAAAGAGAAAT
CCCAAGCCAGCTGGGTTTTTGCTGGGGCTGATCCAGGCTA
CTTCCCCTCCTGCCCCAGCTTAGATGGTGAAAGGAACAAG
GCATGAGAATTGGCCAGGGTTTCTTACTTGCCCTCTGGGT
TCTCGCGCCCGGAGTTCAGAGATAGCTGGCACCTTCCTCC
ACCTCCCTCATTGTCCAGCTGCCCTGGGCCCACAGTGAGC
CTATCCTATTCCCTACCCTGCTCTGAGGCTGTGCAGGCAC
CTGATTTGCTTCCCTTAACTCCTGATCTCCTAACTGGAAA
GCTGGGTTAGAGCCATGCCCCCTTCCTGCCCCCTGCAACT
GGGCCCCTCCCAGGAATCCTGTTGTTCAGTTTGCCCCGGT
AGTCCTCAGCATTGGGCTCGGCCTGGGAGGAAGGGTACAG
ATGAGCCATGCCAGAGATTATACCTCTGTAAAGCTCTAGC
AAGGCAAGGGACTTTGTAGGGATGGCTGAGTAAATGTTTG
TTGAATGAAGTGCGAATTGGGAGAAAAGATGGATGGGGTA
AAATAGGTAAGTTGCCACCAGCAGGGACATGGAGCAAGCC
CACAGCTCAGCAACTCACCCAAGACAGTCCTCGCTTTGCT
GGGGCTGGGCCTGGATTGCTTCTGGGGGTTACAAAGGTGG
ATCTCCATTCTATTCTTCGTCTCTTGGCTACTGCCAATGG
GACAGGCCTGGAGAAGATATGCATTGTATATTTCACATGA
TTGTTCAACTGCATTGAATAAGCAAGTTGCCCTCATGCCC
CTTCTCCCTGGAGGATTCACAGATCAGAGGGCTGTGTGTG
TCCTGTCCCCTGCCTGCAGACGGCTGAAACTTTATTCCCA
GCAATCTAAGTCTTTTTTACAGTCCTCAGATATACCCAGC
ATAAGGCCTCCCTTGCGAGAGTGGGCCCGTGTTTAACAAC
ACTGAATTCAGATGACTCTCTCTTATTGTATTTGTTCCGT
TTTTAGTGGAAATAGAGTTTGACTGCTAAGCCCTACTCCT
TCCTAAATATAAAGACTATTGGGGGAAAAAAAAGTCTCTG
TCCCCATCTTTCTAAAGTTTGACACTAGAGTTTGACCTTT
GGGGTTCATTCTGGCGCTGACAGTCTGGTCCACCAGGTTC
CCAGCTGCTGCTGCCTGTCATGTTGCCCACTCTTAGGGTG
GGCCAGCCTCTGCCGAGCCAGGCTGGAAAACCCTGGGTGC
AGGCCACAAAGTCATTTCAGGACTATTGCTGCTCTGACCT
CTCCAGCTCCCAAGAATCTCAGAACCACTGAGAATGCTTG
GCTGCCCTTGCAGTCTGGAAAAGTGGAGGGAGCTTTCTCC
ATAGGTGGGCAAGCAAGATACAAGGGGGGCTGGCCTGGCA
AGCTAGGGTCTGTGGTCTCCGAAGGCCATTGGAAGCAGAG
GCCTTGGCCTGTGATTCCAGAGAGCTCGGTGAGCCAGAGG
CTGGAGCTCAGGCTCAAGCAGGCCAAGAAGGAGTTAACCT
CCAAGGAGAATGCGGGCTTCTCCCAGACTGGAGGTCTGTG
CCCAGTTTTGCTGGTGCCAACTCCGGGAAGAAGTCCTGGG
ATCTGTAGTTTGTGCCATCACCCACCCCTGGCCTGCCTGT
TTATCAACACGGTCTTGTAGACTACAGTTCCCAGAAACCT
GCAGAGGCTAGGCTTTGGGGGAAGGGGTGGGGTAGAAGGC
TCCGTGGCGGCCAGAGGGAGAGGGAGAGGGAGGAGGTGGG
GAGAGAAAACCCAATTCACCCCCTTCCTTTTTAATTCTTT
CTCCTGGTGTGTCTGCTCCACCGCCCGAGCTAATCCCCCA
AATCCGGTCTCCTAAGCCGCAGCTGCTTCCTTCGCAGTGA
TGAATGGCTCAGGGAGGGAAGGTGAATTCATATTTTAATT
ACTGAGGCGCGGTGCTAAGGGAGCCGGGGAGGGGGTGGAG
GGCTCAGCTTTGTTCTAGAGGCACCGAGGGCACACCCTCC
TTACTGGGTCACTTCTCTTTTGCCCTTTACCTGGGATTGG
GGGTGGCGGGGAGTTAAGGTGGGGGTTGCCTTGTTGAGAA
TGCCTCTGCTCTCTGCCTTGGGAGATGAAGGGATGGGTCG
TGGGGGGCGCAATATCCCTCTTCTTGTTTATCAGAGAATT
CCTGGCATGCCCCAACACTTTTAAATAGCTTCCTAGCCTT
CCACCCCCGCTGCCGCCCACTTTGATGAAGGACATTGCCA
AAATTTGAGACACCTAGGAGTTTGTGGTCTGCAAGCCTGG
GGCCCTGGATTTCTCTTTATCTTACTTTCTGGCCTGCTGA
GTCTTCTCTTTCTCTTGGTTCTTCCACATGTTCATGCTGT
CTCTGACTCACTGCCCCATTTTTGCCAGAGGCGCAAGGGT
TGGGACCCCGGGAGAGTATCTGGCACAGAGAGATGTGGGG
GTCAGGCCAAGGGAGGGGATCAGCAGGGGGGCCAAGGAAC
CTCCTAGTGATGGGGGAGGACGGATGCTCTATGGATTGGC
ATCTCTTCTGCTTGGCTCCCCCAAAGCTGGCTGGGCAGAG
CGTCGTCTGTGCCCCCAGACCGTAAACCATCTTGGACCTG
AGCTGGGAAAAAGCCAAAGAGGAGGATGGGGAAGAAGCCA
GGGCCAACAGCTTGCAGTCAGATGCAGCCAACTGTGTGGT
AGCAGGAGGTTTGTCCAGTGTCCACCCTGCCTCTCCGTCC
TATTCTGGGTTTCTGTTTTTCTGGGGGCTGTTTTTCCATT
CCTTAGTCCCTCCTGGACTATGGGCATGGAAAAGGAGGGG
GAGGATAGGAGGGGAGTTCCCATGATGAGCTCTGATGAGT
GGGGAGTGGACCCAGGTGCTAGTCCAGACTCCTCCCCCTC
AAATAGACGCAGCAAGGGGACCTGACTTCAGGGAGCCTCC
AGCTGGTACTGGAGCCCTCTGCCAAGGGTGAAGGGGTAAA
GTCAGGGAAGAGAGTCGACGGGACTCCTGCCTGAGCAAAG
CAGAGAGGAGCGGAGACCACAGCCTGGCAGAGGGACTCCC
CAGGTACCTGCTGCTGGGGACTCTGAGGGAGGAGTGGGGT
TCACAGCAGGCAGGGACACTGAAATGGGTTGGAATTCTCT
GCCCCATGTCCCCCCACTTCAGGGGCTGGCCCAGCAATCT
GCCTGCTACAGACAGAGCCCAGGCAGCTTCCGGGACATGG
AGTTGTGCACCTTACACTGAGGACCCTTTTAGAGACCCTG
TTAGAGAAGAGGAAGGATGACCAGAGGACTTTAGAGCAAA
GATCTGAGCAGAATAACCAGGCCCTGTGTATGATACTTTC
TGCTCTTAGATACAAGGACCCAGGAATCCCACTGAGGCAG
CCAGCCCTCAAACAGCTCTCGGGAGCCAGGCTGCAGCCCC
TAGCCCAGCTCCTGGCCAGCTTCATTAGCTCTCCTTTCCT
CTGATGTGTAGGTTCTTGTTCCTGTGACATCACACCCCAT
CCTTCCCTACAGTGACAAGCTGAGCAAAAAAAGCCAGAAT
TTTCTTAAATTCCCCAAAGGACCCTGGGGAGGAATGGGTC
ATTTAAGGGGGTATATTTTGCTGTTTTTAAGAAAGAACAG
TCATTGAAAAGGAAGTGGGGTGAAAAGGGAAGGGGATCGA
TGCACCCTGGGGCCAGAGACCCTGAGCTGCACTGTGACCT
GTTTGTGGGGCTGCTACCTTCCTGGCTTGTTTTAGTTGAG
TTCCTTCCCAGATTAGCCTTGTTGTGCCTGTCAATTTCTC
CCCATGTATTTTTCAATAATCATGGGAATGCTTTGTTGAT
CATACCCTTGACTTACACCCCCAGCAAAAGAAGTGCACTC
GTGAAATAACTGATTACACGGGAATCCACCTGCCCTTCCT
CCCTCTTTCCTGATCAAGTTAGGATTCCAGCCCCTTAGGT
TTGGGGTCTTAGTGTGAAACCTTGCCTAATCTCCTGGTAC
ACTGAAATGAGGTAATGAAGGCCCAGAGAGATGTAGCCAC
TTGCTTAGGATGACACAGCATGTTAGCATCAGAGCCAGGA
ATAGAACCCAGGCCACCTAAGTCCCAGATTGGATCCCTGT
CTCTCTCTAGGTTTGTCACAGGAGGGATCCAGAGTTAGCT
GCAGGGGATAGATCTAGAAATATAGTAGTTGTGTCTCGGC
TCTATATATATCCTGGAGGTTGCTCTCTGCTAACTATATA
TACTCCACCAGAGTGGGTGTGTAAATGATGCTGGAAATCG
GGTTATTAAATAACCAGCCTACCTACCCATGCTGACTCAA
GCTGGGCCTCCTGCCCATCCAGCTGGCCAGTGGAAATGCA
TTGCACCTATTAATTACAGCTATTAGCTGTATTACTGGGA
CACTGAGAGGCTGAGGGAGGGGAGAATCTTGACAGGACTT
GGCTCCACCGGACACTGTGCTTGGTGTGGGCCTCGGCTCT
GTCTGGAGAAACATGAAGGAAGTTTTTCCAAAGGGGCAAG
GTTGGCCAGACCAGTGGAACTGTCCAGAGAGCCACCACCT
GGGCCATGCCACATTCCTCAAAGGCAGTGAAACCACTTTG
CACATGTGCCTTGCTAGGGTAGCCCAGGACATCCTATGCA
ATCTCTATTGCTTGAGGGGCTGGCGAAGGAAGGCGCCTCA
TGCTTCCCTATTCGAAACCCCTCCAGCATAGTCCTGTGCC
TCGCTCCTTCCCCCGCAGCACTTGGGCTTCACTCACCTGC
TTGCCCCCATGTTCTTCCTGGAGAGAGGAGTGATTCAGAC
CAGGCTGGGGCCTGACCTCCACGCAGGGCGCTTTCCTTCC
TTTGTTCTCAGCTTCTCCGCTTGAGCAGCTTGAATGCACT
TCTGCTCCCTTTCCATAGGCCCAGGGGCAGAGGAAGGGCA
GAGAGGTGAACTGGAAAAATCTGCAGGTGGCTAAGGCTAG
GGAAACCTAAATGAGCCTTTGGAGAAAGGGATACTCTTGC
AGACTGAAGCTGAGCTCCCGAAGCTCCCTCTCTTCCCCAG
CCAGACTGCCACAGATACCAGAGCGGCCCCTGGCTCCTGC
TGAGGGCCAGGTCAGCCAGAGGTGGGGGACGACGTGTCCA
GCTGGGGCAGATCCAGCCTCAGCCTCTACCTCAGACTTAT
GTGCCAGGGAAGAAACCATGTCTTTACCCTTTTGTATCTA
CCTCTCAACGCTTTGCCCAGCATAGGTGCTAAATAAAAGA
GCCTGTTGGCTAAAAGAACCCTCTTTGCTGTCTGTTCTCT
GCATGGTGAGGATGGGATTTGCATTGCTCTGAGCAGTCAA
AGGAAGGGCATAATTGCTCCCCATAGGCTTTCCTAGGGTG
TCAGACAACTTGGGGTTGTTAAGGAAGGGAGGAATCTGAC
TCGGTCCCAGGTGTCAAAGTAAAGCTACACTGGATGAAGG
GGTCCGCATTTGGATGGAGGAGGGCCTGTCGTGTGTGCAA
CCTGCAGAAGCGAGTGGAAGCCCCCAGCTGGAACCTGTGT
AAGGTGGCACAAGCCAGAGGCTATTTTAAGCCAGCTTGCT
TCCTGTTCCCCAACCACAGGTGTATGGTGATGAGGTGGGG
CAGAGCGGGTGGGAGGTGAAAAAAGGAGGCAGCAGCTGGG
CCTTCTCTTTCCTCCCTTGGACTCACCCAGTCTCCAATGT
GAGGAATGACATCAGCTCCACACAGATCAGGAAACACTGA
GGTTTCAAAGAGCTGTTGTTTGGAGGCCTGACTCCTCCCC
CAGCCGGTGTGAGAGACCTAGCGGGCCGCCTCAGGGAGTG
GCAATGACTGGGCCAGACCCAGAGGGTTCTGGGAGCATTA
ACCCCAGCTTGCTTCTCTCTTCCTGCCTTTCTCCTGCCCC
CTTTCCCTCCCCTGCCTTTCCCTGCAGATCTCTGGTGAGT
GTTCCCCCAGCCTGGCATAGGGCATGCCCCAGTTCACTTT
CGCCTGCTTCTGTGGTCTCCACGGCTTCTGCAAAATGAAG
AGGAAGAAGGAGGAAGTTCACAGAGAGCGGGAGACGGCGG
TGTGATCAGAACCAGGGCCCCTCCATCAAGCCCCCAGCAG
GTCCCAGGCCTGATGGTGCCCGCTTCTGGCTGGGCCTTGG
AGCAGGAAGCCGTGTGTGTATCTTAAGTCTTGATTTAGCC
AGTGCTCTTCTCAGCCTGACTCTCACCCGAGGGCATCAGC
CTCCTGTGTGCCTCTCATCCTCATGCCCACACCCATTAGC
TTCCAATTCTCAGACCTCCTTGGAGAGAGGCCCCAGCCAC
ACAAGGGGGATCCCCAGGACCTGCCGCATGCCTTCCAGAG
ACTGAGAAGCCCCAGGGAGGCCAAGGAGCGAAACTTCTTT
CCTGCCCTGAGAGCTTCGGGGGACTCTTTTCCAGGGTAAC
CGCATGAGGGATGATGCCACCTTGGGCTAGGAGAGCTGTT
GCTAAATGGGAAACTGGCTGCTCTAGCAGAGAACCTCCAG
CAGCCCTGACCCTGGAGAAGGCCTCCAGGGCGGAAGTGTG
AGACTCTCCTGGGATTCCAGGACCTGGGGCAAGAGTCCTT
TTCCAGCCCCCTGCCAGCATCCTCCTGGGCCAGGTGGGGC
CAGGCCTGAGGTGGCCAGCCCAGTGAGGAGGAAGGCAGAG
GTGGCCAGCGGCTCCGTGGCTCCCTCTGTTCTTGCTCTCC
AGAAAGCAGTGTTTCCTCCAGCCCCGGCCCTGACCCACCC
ATGTTCATGATGCCTGTGCTTCCTTGCCAGCATCACAGAT
GTGGGGAGGCCTGTTCCCCAGGCCCTGACTCCCCTCCTCA
GGGACTGTCTTGCCGTGGCCAGACCGAGGGACCCCTTTCC
TGGACTGAGCCATGCCCTCCCTCAATTCTCTTGTCTCCCC
TGCCTTTTTCTTCTCTCCTCAGAAGCCACAGAGGGGACTG
CGTTCGTATGTGGTGCCTTCAGTGGAAACTCTTGGGGTAG
GGAGACCTCTAGGACTTTCCTTGACGTTTTCCCTCATGTC
CCACCCCCGCCAACCTTCCAGCTTCAGCCTCTGCCCTTAC
CCCTAGCCCATTTCCAGGAGTAGGAATCAAAAGAAAAAAG
CATTTCCTTCCCTCTTTCCTTCTTCCCTCCTTCCTCTCTC
CCCCCCATTTTGGTATAACTTAGCCTTTTGTCTTTGATCC
TGGAGTTCTCCGGGGCTAGAATACATGAAGAGAGGAATGT
CAGCGGCAGAGATGCTTCAGGCAGATTCTATAAGCCTGTT
CTCCCTCATCAGGGAACAGCTCAGCCAAGGAGCAAAGTCA
GCCCCCTCTAGCTCCCCAGGGACAAAATAGCCCGTCTGAC
AGGCAAACAGGTGACTTGGGTAGAGAGGTCAAGGCCCCAA
GATAGGAGAGTCTGGGCTCCCCTTTCCTTGGAATGCGGGC
CTCTCTGGGCAACTAGGGAGGGCAAAAGGCTTCCTCGGCT
GGTTCTTCCAGAACCTGGGAGAAGAAAGGGCACATTCTAT
ACCTGCCCAGCTCATGCCCACACTCAGGGGCCTTTCCTGA
GTTTTGGGCAGATTTGGTGGGATTCAGGTTGTCTTTATGA
GGCTTGAGCACAGCTTGAGTTCCTCCTCCCATACTCCAAC
CCCTTCCTTTGCCCCTACCTCCCAGCCCCCGCCTTCTACA
ATCTGTTATTTCCTTTTATATCCAAAGAATTATAAACAGA
AGTCCTTCCCTCAAGGGAACAGCAAGATTCAGCAATAAAG
GCCAGTGGGGTCACAAAGGACAGAAGAAAAACTCCCTGGT
TCTTTGTCCTCTTGGATAGTAGAGGCCTTGGATGAGGCAA
AGAGATGGGCAGAAAAGTTACCTTGATACAGAGGCCAGAG
AGCCACCTGGAGGGCATGTGTGTCCCTAGCGGTCACCTGT
GAGGCTGCAGTCTTAGAGAAGTCACTTCTGTGGCAGAGGA
TGAAATTGTATCCCCGGAAACTCAGAGGTATTGGGTGTTA
TGTCCTGACCACACGGGCTCACCAAGAGGAAAGGTCAGGA
AAGTGGAGAAAGTACGTCCTGGGGAGCGGGTGGCCAAGGA
GAGCTTTCCCCATGTGTGCCTCTCAGACCTTGGCAGGGAT
TGCAGCTGCAGGGGTTTGGCAGTGAGCCCATCCAGAGAGC
TTCCTCCCCCGGGAGAACTCCCTTGGCTCCAGAGGGATAC
TAGATATCTTGAACCCTGGCTTTGGGAACATGGGTGGGGT
CCCAAGGTCAAAGTGTTCTGAGTGGAGGTCCAGTTGTCCT
CTGCCTCCAAGCTGGCAGCCCCTTCACCCAGGGCTGAGGT
CGGGGCCAGCACTGCAGCTGGAATTGTCTGAGTAGGAGGT
AGCAGCTTCTAGCCAGGCACACCCCAACCCCACATTCTAT
TGTCCCTCAGTTTTCTTCTCCGGGAAATGGGGACTTTGCT
CCTTTTAGCATCTCAGGAAGCAGTCTGGACACCTGTGCCC
TCCTCTAGGCCCTTGGATGAGCCCAGGGAATAGGGAAAGG
CCAAAGCAGCCCCAGCATTCACAGACCCTGCGCCCTGGGC
CTGTGACTTCGGGCCAGGCTTCTGCTCCTTGTGGGGTGGG
CCTGGCTGCCCTGCCTTCCCATCCTCTCTCCATGGTTCTC
TCCCAGAGACTCCACCTTGAGGTGGGGGCCCTGAGCTCTT
GGGGCGAGGGAGGGGCACATGGGTAGATGATTCTATGGAG
GAGATCAGGCCTCTTGTTCTTGCTGTGTGGCACCGATTCC
TCCTTGCAGTTGGGTGAGGGGGTCAGTTTTCCCCATCTGT
AAAGCGAGGACTTCCCATGGCCATTTTCCCTCTTGGGCTT
CAGGCTGTCGAATGGAAGATCAAGAAGTGTGAAGGGTGCT
TAGGGTCCTTGTGACTTAAGTGTTGCCTAGGACCCCGGCC
CACAGGACCCAAGGGGCTTCTTGTCTCAGGTTGAAACCTT
TTCATTAGAATGTCATTTCCTTCTCTGCTCCCAGGGAAGG
GCTTTTTGCATGTAGCATATGGGTTCATAGAAATATATAG
GGAAATTGTTATTTTTAGAAAAAAAAAGAGCAATAATTAA
CTAACTGAAATACATATGAAGAGATAGAGTGGGATGCAAG
GAGCACTGAGCTGGGAGCCAGGTTTCCTGGCTTCTAGCCC
TGCTTGGAAACTAATGACCATGTGACCTTAGACTAGTCAT
GTCTTATTTCTGAGACTCAGGTTCCTCAACTATAAATAGG
GGATTACATGAATTTCCTCTTAAGTCTCCTTTGGAGTCCA
GGGCTCTGTGAGTCTGGGAAGTTGAGCCTCAGTGGGGCAT
AGGGTTGTGGAACCAGAGAGTCGCAGGTTTCCTCTGCCCT
CACAGATGCACTCTGTGCAGACAACAGACATATTGGGAGG
GTGGATGGAAGTGGTATGGTGGCTCTGAGAAGTGAGAGGG
GGAGTGAGAGGGAAAGGCAAGTCACCCAGAGCTTCTGCTA
GAATCTTCCCCTAGCCAGGGCCCAGGACTCTCTTCCCTCC
TACAGCCAGGACCAAGGGGAGTAAGTCAGTTGGCCTAGAC
TCTGACTCCAAGTCCTGTCTAGGCCATCACAGGCGCCACT
CTTATGTACGTTCGTTCTCACTTTCTCTCTGTCACGTACA
CACAGCATCACCACCACCACCACCACAACCACCTGCAGAT
AGATGCTCAAGTGATTCTAGAAAAGATCTCAAGGACTGGC
GCTCTGCTCCAGTTATGTAACCCATGGGCTTCCCTTTGCA
CAGCTCCTCATGTGCCCATCTTCATGCTGATCAAACCACC
CCACCTCATTCCTTGCCTTCTGCAAGGGGAAGTGCCTCAG
GCTGGAGTTTGTCCTGTCTACAGACTGAATATGCATTTTG
CCCAGTGGCTGGGGATGTGCTGGTGGTGGAATGTGCTGGT
GATCATTTCTGGATGGAGAGCCACAGCTCCCCAGTGTTCT
GCCATGACTGACTCCTGACCTTGGCAAATTGCCTCCTCTC
TCCCAGCCTCCTCCATAACAGGTGGCGATGAGTCCCATTT
CCTCCCTACCTCACAGGAAGGCACACATTAAAAAGGGCAC
ACTTATCAGATGTGCCCAGATGTGGCTGGAACTTTTGGAG
ACAGATACTTGGTTCACAACTGCAAAGGTGGGCTTTCGCC
AGAGAAGAAAATCTCTGGGCTGCTGAGTTCAGTGGGCTCC
TTGCAGGCTGGTCCAGGAAGTCTGGTGTTCCTCCTGAAGG
TGGCTGCTGTGCCCAGCAGGTGATCAAGCTGACAATACCA
CAAGAACCAAGAAACAGAATCTGTTCCCAAGGAATGAATG
TTCTATCTCTCTGACCCAAAAGCAAGAGTAAGAGAGAGCT
GTCACCACCATCACCCTGCTCCCAACACAAACACAGCCCC
CCAAGTCCATATTGCTGACAAGGGTGTCTGGCTTGTCAGG
GTGAATCCTCTGGACCTCCAGGCCATCCCTGGAGTGGTAG
TGCCCACTGTGTCAGGGTTGTTGTGGCCAGTCTGCCTGGG
TTCCCTTCTCTAAATTTCCATGGGATAGGAACTATAGATC
ATGAAGAAGAAACGAGAACCTTGACTCTTCACAGAGAAGC
CCAGGAGGTCAGAACCATCCACCAGGAAGGTGAGTGGTAG
CTGCCCAGGGCATCCCTGGAGGAAGTCGTCATGCTGAGGA
AGAAATTGCAAAAGCCAAGAGCTCCTAGACCTGGGCAGCT
CAGGAGCTGGCAGAAACCCCCCCGCCAAGTCTGGAGTTCA
AGGGTTTTCCTCGTGGGCTGCTGGTCTGTCTCTTTCCCTT
CTGGGGCAGCCGTCTCTCCTCCTTCAGCTCATTCCCGTGT
TCCATCTGAGAGGCGGGAGGAAGGCAGGAGGGGGAGATGG
CAGGACCCAGACAGATCCTCAGGACTCTCCCAGCCTCTGT
TGCCATGGCAACACTGCTATTTTTATCCCGTTGTTCATGA
TGCTCAAAGCTCTAACTTTCTCTGTTCCAGAGAGGCCAGG
CTGGCTTCTGCCCTCATCCTTCAACACAGCATCTTCTCCC
AGAGGCCTGAGGATGGGAAAGAGTGATGGAGAAAAGGGGA
ACCCCTTAGGTCACCCCTCAACCAGGGGGAACTGTTTAAC
AGGGGTTTGTCTCTGCCCTTTTGAGCCTTTGGTTTTCTAC
CTGGCTCAGGCACCCAGGTTTATGTTTTCTAGATCAAAAC
TCCCCATGGTCTCTCTGAGAGACTGCTCCAGAGAAAAAAG
AGCTGCCAATCAGGATGGATTTTTTCCTACACAGGTACGA
CACTGCAGCCACTTCCCTTCTTGGGAAAATTAAACTTCAT
TCTGAAGAATGTCCTGTTGGTGGTATAAGCCAACCCCTGC
CCTCCTAAAAGGGGACAGATAATTAAATTTGGTTAATTAG
CAATCAGATTCACTGGGGAATCTAAACCAGTACTTCCCTT
TCTTCTGTCCCTCCCTCAAAGAACTGAAACAAATGGCTTC
ATGTCTTTGTCCAGTCTTTCTGCCTAAAGCAAAATAGCAT
ATATTCTCCAGGCTGAAAAGCAGATTCCTCCCCACCCCAA
CTCAAGACGGCCACATTTCAATCCAGGCTCTTGAAGACAG
TCTAATGAAAGGATTTTTGTTCTTTCTCTGTCTGTTCCCT
CTGGCCCAGCTTCTAGTCCTCTCCTTATGTCCCCACCACC
ATGGCAGTGGCAAGAGACCCCTGAGAGTCAATGGTGCTAA
CGTTCCCCACCTATATACCCCTACGTAGTTTATCGAGATT
TGAACCCAGCACCTGGGTGGCTGTGTTGGGCGGATACATT
TCACTTCCTCAAGACCACGACCCTGGTGACAGGTCTGGAT
TAATTCTGTAAAGTAGCACTCTATATCATGCTAAACTCCT
GCACTGAGGTTCTACCTCAGCTGAACTGACTCGTGGATGG
TTAAGTTTCCTGGGGTGGCTGGAACCCATTTACTAAGCCT
CTAATTGGTTTCATTTGGGCTCAAGTTGCATGGTTTCCCA
AATCTATGCACCTGAAGTAAGCACTTTTCTGGTTGCCACT
GAAAAGCATGCCGGCAAACGCTGCTCTGTTAATTGCTGTA
ATAAACAGACTTTATTATATCCCTTTGCAGTAAATGGATT
ATGTTGTCAGGGTAGAAGGGGCATCCGTGTTTATTTTGCA
CTGTAATACACTGCAGCAGCAGAAGCTAAACATTTGTTTC
CATCAAATCTGCTGAGAGGAGGGAGAATGGAGCCTGGGGG
GAAGAGTCAGGAGTATGGACATAAAGTGAGGTGTTGGGGC
CAAGAAGTAGGCTTTGGGAGACACCCCAGGTCCCCTGGAA
CTCCGTGAGCCTCCCTTGTGCTATCTCTAAACTGAAGGAA
GCCAGGCCTCATGCCTCTTACCATCTCAGAAATAATAGTG
GGATAAAGCCAGCTAGAGTGGGTGGGTGTGGGGAACAGGG
AAGGTGGTTTAGGACTACAATGTGATCACGTAGTCTTAAA
GGTGCTTTTAAGAAAGAGAAAGGGCCAGGCGCAGTGGCTC
ATGCCTGTGAGGCCGAGGTAGGAGGATCACTTAAGCTCAG
GAGTTAAGACCAGTCTGGGCAACACAGCCAGACTTCGTCT
CTACTAAATATATATATATATTTTTAAAAATTAGCCAGGC
ATGGTAGCATTCACCTGTAGTCCCAGCTACTTGGGAGGCT
GAGGTGGGAGGATCCCTTGAGCCTAGGAAGAGATCATGCC
GCTGCATTCCAGCCTGGGCAACACAGCGAGACCCTGTCTC
AAAAGAGAAAAAAAAAAAAAAGAAAGAAAGAAAGATAAGA
ATCCTTAGTTGGGCTTCTCAGAACTGAAGACTGTATTCAC
AGAACACATGGGAATTTTCAGACTTATAAAAGAGAGAAAG
ATGCTGTAAGATGGCATAACATTAAGAACAAGAATTATTA
TATCATGTATGTGATTATATATCCATAAAGCTGTTTGAAA
AAGAATTATTATGTCATAGCTCCACTTGGATGGGGGGAAC
AGAGAGTCCAGTGATCTCTGAAGCAGGAAGCCCTGAGAGA
GGGCAGAGAGATCAGGCCATCAAGTCTAACCCCAAAGCCA
GTCTCCTGTAAGGCAAGAAGTGATTTGGGGCAGGACGAGA
CTCAAGTATCATACAGGCAGCTGTTGTTTAGAGTGGCGGA
TTGACTGCTCCTGAGAGGGCTGGCTGCCTCTTCTGCAGGC
TCAGCCACCATGACGCCTAGCACAAAGCGCTCACTAAATG
TTTGTTAAGTGGTCTGGGGCAGATATGACCCCAAGCCTTT
CCATCTTCAGGAGTCCAACGAGATGCCTGCCCCAGTCCCT
CTGCTGTCTGCACCCCAGCCTTCACCCTCTTGCGTGGGGA
AATGTATGCTGTGCACTGCTGTTGACTGAATCTGTTCCAT
CAATATCGAGTCCCGGCCCTATGCAAAGCCCTGTGGGAGG
GGCTGCAGGAGAAATGTAGGAAAGCCAGACATTGCTCCAG
CCCTGGAGAAACTCACAATTTAATATTATTTTTCTTTTTC
CCAAGACAGAGTCTCGCTCTGTTGCCCAGGCTGGAGTGCA
GTGGTGTGACCTTGGCTCACTACAACCTCTGCCTGTTGGG
TTCAAGCCATTCTCCTGCCTCAGCCTCCTGAGTAGCTGGG
ATTACAGGTGTGTGCCACCACGCCTGGCTAATTTTTGTAT
TTTTAGTAGAGACAGGGTTTCACCATGTTGGTCAGGCTGG
TCTCAAACACCTGACCTTGTGATCCCAAACTGCCTCCCAA
AGTGCTGGGATTACAGGTGTGAGCCACCACGCCCAGCCAA
TTTAATAATAATTTAGAAAACAATGTGGCAAGGCTCAAAA
ATGCCTCAGCTAAAGTACAAGCAAAGTGCCCCAGGGCTTC
AGAGGCCTGAGAGAACACAACTGTAGAGTAGGGAAGAATT
AGGGAAGGCATCACAGAAGAGGTGGAATTTTTATATTTTT
TATTTTTAGAGGCAGGGTCTTGCTCTGTTGCCCAGGCTGG
AGTGCAGTGGCGCAATCATGGCTCACTGCAGCCTCAACCT
CCCAGGCTCAAGTGGTCTTCTCACCTCAGCTTCCTGAGTA
GCTGGGACTACAAGCACGTACCACCATGCCCAGCTAGTTA
TTTGTAGTTTTTTATAGAGGCAGGGTCTTACTATGTTGCC
CAGGCTGGTCTTGAACTCCTGAGCTGAAGCTATCCTCCTG
CCTTGGCCTTCCAAAGTGCTGGGATAACAGGCAAGAGCAA
CTGTGCCTGGCTGAGGTGGGATTTCCCAGGGACCCTCCTC
TCTTCTTTGCCAGCGTCTGCAGACTTCTGCCCATGGCTGT
ATGTACGCACGGACAGAGCTAGCAATGACCCTGCTGGCAG
GTATGATAGGAAGCCTCTTCTGTCACAAGTGAGCCATATT
GTTCCCAAATTCCTCTCCTCTCCAAAGTCTGACATCTGAA
ATTTCATGAGTGCTTCCTCTCTTTGACTTCAGGTTTTGAT
CCCTTGGGGTTTGTAATCCAGATGGGAAGCAAACACTGGG
CAGTTTTCAGGCACTTTTCCCACAGCATCAGTGATTGCCT
CAGATTCCCTCTTGGAGCAGGTTTTGTTAGGATGAGGGGA
AAGAGCATGGAAGCAGTGCACACCGGGCCAAGGAGGGAGA
GGCCCCACCCGGGAGCACACAAAGGAGGAGTGGCTGGGGG
CTCGCTGAACTTCCCTATCTCATTGCACTACCTGGCCAGG
CCGTGCATGTCTACACACACTTATGCTTGTCCACTCTTCA
GCCCTCCTCCCTCCTTTTCCCTTCCTCTTCCTTTCTCTAA
CTTTTCTCCTGCTACCTTTTCCCTACCCTTCTTCCAAAGA
GACAGTGAGAACCTCAGAGACATCACATGGTGTCTGTCAC
GCCCCCACCACATTGCCTGGGGCCAGAAGATTGGGAAGGG
ACGTGCAAGCTGGTAATCCTAAAGCTTCTGTGTTGGCTGG
GCACAGTGGCTTACACCTGTAATCCCAGCACTTTGGGAGG
TCGAGGCGGGTGGACCACGAGGTCAGGAGATCAAGACCAT
CCTGACCAACATGGTGAAACCCCGTCTCTACCAAAAATAC
AAAAATTAGCTGGGTATGGTGGCACACACCTGTAGTCCCA
GCTACTCTGGAGGCTGAGGCAGGAGAACTGCTTGAACCCG
GGAGGCGGAAGTTGCAGTGAGCCAAGATCACACCACTGCA
CTCCAGCCTGGCAACAGAGCAAGATTCAGTCTCAAAAAAA
AGAAAGAAAAAAGCTTCTGTGTTGTTGTCCTGGCTTTGCC
CCAGCTAAAATGTGTATTGGTGACCAGACAGACATGCGAC
TTTGTCTGGACCTCAGTTTCCCCTACTTATAAAGTGGGTG
GAACTCTGCCTCCACCACCCTTCCACTCAATTGGCTATGG
AGGGAAGAGCACAAGACTTGTTGTCTTTACTATCTGTGGC
AGCCTAGAGAAGTCACTCGATCTCCCTAGACTTCTGTTTT
TCATATGGAAAATGCAGATAATAATACTCACAAGTTTTTG
CAGGGGTCAAGTCAGATAGCCTGTGCTCAAGTGCTCACCT
GGCTCCTGGCATGGCACAAAGCAGGTGTTCAATATGAGTA
AAATGGAAGGTTCGTTGAAAAAATTAGGAATCGCAAGTGT
GCATGTTGCACGTGTCACATGTTCCACTGCATCTAGCACG
GTGTTGGGTACGAAGTAGACATTCAGTCAATATGCACAGG
TCAAATTGAACTGAAAACAGGGTATGGAGAGGTCAGGAAT
GATTAAATTAGTTCACTTGTGTGTTGGCTAACGTCTCCTT
TTTCAGGTAATAGACAAGAAATAGTGTGTAAATCTGCTTA
TCCCCAAAAGGCGTGTGACCTATGCAGTGAAGGCCAAGCT
CGCTGGGCGCTCTAGGACAAGTCTCTTCCTCCTGCTGCAT
TTTAGGGAGCATCCTGCAGACGGCGCTCTCCCATCATCTC
AGCCTCAGCCGAATTGAGCTGGGGTAGGGAGCGAGGGGTG
AGGGGAAGTGTAAAGGAAAAACAGCCCCACGCGTCACTCA
CATATTTACATCTGAACTGTCAAAATAGTTATTTTTAAGT
CGAGTTCCGTCTGCTGCGGGTTTAAAACTGAGCGGCGCGG
GGGCGGGGCGCCCCACTGCGGAGGGAGGGCGGCTGGAGCA
GCGGCCTGAGTGCGCGTGCGCAGTGCTCCTCGCCGGCTGC
TTGGGGTCCCCCGGCTGAGTGGGAAGCTCCTGGGGCAGTG
TGGGTGCGGAGGTGTGGGTGTGGAAGACCGACTCTTCCTT
TGGCCACTTTGCACCTAGCTGGGGAGCTGCGTAAACGGTT
GGCGTCCGCGTGGTCTGCCATTCCTGGTTCTCCACGGTGA
TGGGCAGCTTTCTCCTGTCTCATGGGAACCACGTATCCCA
TTCCAGGAGGGAGATCTGTCCTGTTCTTACCTCCTCTGGA
TGACTTTGGTTGTTCACCCCTACCCCACTCTCCCACCCCG
TCCCTGACAACCCTCCGTCTGGAAGTTCTCCATAGCCTCC
CTCTATACTTCCCAGTTACAACTGGGGTCCATGCCCATCT
CTAAAACAAGACTTCATGGGCTCCATTCAGATCCAGGTCT
GATTTGAGGATGCCCCTTCTGCCCAGCCGTCTGCAGCACA
GCCCTTCCTAAGAAGGACGGGAGCTGGTCAGCGTTTGGGC
GGACCTGAAGCTGAGGATTCTTGGGTGTGCAAGCAGCAGA
GAGAATGACTTGGCCTTCTATGTGGCAAGAATTCATTTTT
CTCTGCAAAGTGAGGAGCCTGCTGGTTTGACACTCAGGAT
GCTTCTTTCTCGCTCTCTCGATTGCTCTCTCAGGGGCAGT
GGGATTTGAGACAGACGCTGGCTGGCCCTGCTGCCATTAA
TATGTGTCCCAGCCCTGTCCAATGTCTGCTCTGTAATGAG
TAGTGTTTCGGAATGTCACCTCTGTTAATGGGGAAGCGGC
ACCTGTGCACAGCCGGAACCACCTCTCTGTCTTCATTAGG
CAGTCCTCGGCCTGGCTGCCGGCTGCCCTCGCTGGGTGAC
AGATGATGGGGATGAGGAGTGAGAGCAGCAGCCTCCTGCT
GTCCAGGATTCATTCCCAGACAATGACCCCAAATGCCTGT
CCCTGCTCCCCCCACCCCCCAACATCAAAATAGCCGAGAA
AAATGCCCTTCTCGGGCAAGATGCGGCAAGGACAGATAAT
AGCTAAAAAGCATGCTAAGGAGAGTAGAGGAGTCATTTCC
AGAAACAGAGACCTGCGCTAGCCACTGTGATCTCCGGTTT
AGATTGCATTTGGGGGTCTCTTCCTCCCCCCACCCCGGCT
ATCTCCACAGGCCATCTTTTATGCCTCTTCTAATAAATCT
GTCCACCATGCAAAAGTCACAGTGTGAGGGCATAATGGAT
GTTCTAATTCCAGATTTCCCTCTAGCCCAGACCTGCATAT
GGCCTCCCAGCGAAATCCTGATCCTTTTAAATCTCAGCCC
TCATATCTGCCTGACACAATGCGGCATTGAAATGAGCCAA
GCCACAAAATGTCCTGAGACATTGACAGGGCTTCAGAGGA
CCCCTACCATCCTGATAAGATCAGCCTTTGAAACACACCA
CCAGCGTGGATATCATATTCCTCTGGTTCAGTTCAACGTA
CCCACTCTCCCCACAAGGCTGTGTTAAAATAGTTGCAGCA
TCTCCTTCATCTCCGCTGCCCAAGCAAATTAAACTGGACC
AGAAGTGTCCTTCCATACTCTCTAGATCACTGGAGATGAA
GGTGGGTTGGGGCCACCTGTGGAGGGTAAGGGATGGTGGT
GTTGATCACTTGGAATTGCTTGAGGCAACTGTCTGATCCA
GAAGCTGCATGGATAGCTGGTTACTTGACTGGGGCTGGCG
GTGGAAGTGGCTTCCCGTTGCCAGGCCCTCACTTTGAAAG
GCTGTGAAGGAGCCATGTGGAGATCTGGACTTCTCCCATG
ACCTCTCTTCCCTGTCTCCGGGAAGGGCACCTCTGTTTAC
TGAGATATTCAAGCCAGAAATCTGACTCATTTCTGACACT
CTCCACTTTCCACCCCACCTTTGATCGGCCACCAAATTCT
CAAATCCTATTGGCTCTCCCTCCTAAATCTCCCTCAAATC
TATTTCTTTTCATCCCCACCTAGTTACTTAGTCCAAGCCA
GCATCTTTTCTCACTTTGCTCTCCAGTCTACCACCCTCTC
TCTCATGCTACGCCAGCCTCCCTGACTTTTCTTGCCATTC
CAGGAACTCACACATGGTCCTCTCTGACTATCCAGTCTAA
ATCAGAGCACTTTCCTCCCAAGCCTTTCCCTGTCACATCA
GTCTGTCTGGTTATCACATTCTGAAAGGTTCTTGTTCACT
CCGTTTGCTTGTGTGTCTCCTTTTCCCTCTTAGGACAATA
AGCTTCAGGAGGGCAGGAACCTCGTTTGCTTTATTTAACC
TTGTATTCACAGCACCAAAATTAGTGCAAGGCATATGGTA
GGGTTCAGGAAGTATTTGTTGAATGAATGAAGGAATGGTT
TGCTGTAGCCTAACGATATCCCTGTACCCAGTCCTGCACC
CTTCCTCTCATCCCCTCTGTAGCACCTCAAGGGCTCTTTC
TCAAAGATAACTGTCATGGCATCACTCCCCTGCTCCAAGC
TTTTTGGTAACAGGATTGGCAAAATGTTGACAACTGTTGA
AGCAGGCTGAGGAGTATATGTAGGTTTCATTGTGCTTTGA
CTTTACTTGCTTGTAATTGACTTCTGTTTGTTATAAATGT
TTTAAAATTATGGAAACAAAAAACCACCATAAAATCTTCA
GTGGCTCCCACTGTCCTTAGGATAAAGCCTAAGAGCTCCT
TATCCTGCTTCCTAGGCCCTTGGCTGTCTGGCCCTCTGCC
AGTCTTCCAGCCTCACCCATTGCCAGTCACCCAATTGCCT
TCCACACTCGGGATCCTCAGGAAACATCCACACTTCTCCT
TACTACCAGGAACCGTTATAATGCTGTGGAACAGTTGTTT
GTTTCCATTTCATGAGTATGGAATTGACTAGAGTTTTTCT
GTATGGCTGCTAGAAGGCCAGGTCAATTTGGAGATCCTCC
TGCACCAACAGACTATGTATCAGCCATGAGAGTTTCCATC
TCAGCCTCACTCCTTCTCCATTTTATGCTGCTACTTTTTC
TGTCTTCTTTTTCTTCCACTTTTATTATCTTTCTGTGACA
GTCTTCAGATCCCTGCTGGTACAGAGTCTCCTTTAAGCCA
TGGGAATTCAACACTCCTGGATTCTAAGGACAGAAATGGA
TGTCCCACAATGTCCTCGCCATCTTGGTTTGTGTGGTCTC
CTATTTCATGACATTGCTCCTTACCATGTGTACTGCGGTG
GAAACCCATTCCCTTGAGTGTGCGCTCTGTCTGTCTCTCT
GTCTCTGTCTCTGTCTCTCTCTCTCTCTCTCTCTCAAATG
TTCTTTTGAGAAAAAGCAGATCCCGACTGGCCTTTATTAC
GAGAAGCCACTTTCAGTCTCCCTGAGTTTCCAGGTAAAGG
GGTGAGCTATGATATCAAATGAGATGGGGAGATGCCCCAA
TCATGACTGATGTCCCCTCATCAGCAAGAATCCCAGTGCA
GAACCCCAGAGCCATGTTGTCATACTGGGGCCTCACTCAC
AGTTCACACTTGTGAGCGCTTACTGTGAGCACTTAAAGAA
AACAGTGTTTTTAGCTCCTGAGATGTGTTAACTCAGTCCT
TAAAAGTTCTGGAAGGAATGTACTGTTATGACTACATTTC
CTTTCCACAGATGTGAAAGCCAGGGCCCAGCTAGTAAGTG
ACACAAATGAAGGCAGTGATACAAAAATCCAGGATACAAC
CAGAGGCGGTATGACTCCGGAGCCTGTTCTCCTAACCACT
CTGAAATTGCCTCTCAAGGTCCCCTGGGGTTTCCTGAGCT
CCTGGTTGGTGACTCTGGTAATCGAAATCCTCCCAGCATC
TCCTCCACTACTGTTCATTATCATTTCACAGAGTGACTGG
GGTGAGGGACACACTTGGTCTCCCTCCCTGCCTTCTTTCT
CCCTTCCTGCCCTGCCTTGCTAGATTACTCTTCCTGACAG
CCCTGAACACCCTCCTTCAGAGGCCTCCAGGGTGGCAACC
CATCATCAGCTGCAGAGGGCCCCAGACCGGAAGGATCCTG
GAACCTGAAGGGACCTGGGGGCCTAAATACCCTCAGGGAA
ATCCTGGAGCTCTCTGTAAGCTAGTTCAACCACATCCATC
CACTTAGCTAAAGCACATCCTTTGCCGAAGCCAGCCTGGT
CTCATCCCCACTTCTATGCCCAAGCCTTGTTCATGATATG
CCTTTGCCTACAATGCCCATCCTTCTGCTTCCTGCCGATC
CAGACCTTACCTGTTCTTCCCACTCTGAGTTCCACCTCCT
CCAGGAAGCTTTCCCTGAACAACACCACCCCCAACCAGGG
GAGATTTTTCTCTGTTTCTGACCTTCTTCGGCATTTATGG
CTACCACTGTATTGGCATTTGATTATGAACTTTCACTTCT
TACCTTTGCCCATGTGTGTTTCTGGTTGGTTTCTCCATCT
AGAATGTAATCCATTTGAAGACCTACATCTTACATGTTTA
TCTATCCCTGTGGGTTGTCCAAAATTTCTTGCATGTGGTT
TATGTATCATAAATCTCTGTATGCAGGACTCATAGGATGC
CAGGAAAGGAGGCCCCAGCTCATGTTTACCAGCATCAAAG
GTCTGATTTGCCTTCATGACAGGACGGAAGGCTAGGATCG
TTTAAGTTTTAAGCAGCAGCTCAGAAAATAGGGTAGATGG
ATATCTTCCTAACTTCGTATAGCAGGGAAAGTGTTCCTTT
AAGTGTACTCTTCATATGAGTCCAGTGTGTAAAGCAGGTG
AGGGTGGAGTCGTTCTGGCTCCCCTGGAGTGGAGCTGCTC
TGTGTCCCCCACCCCTCCATGGCAGCTCCAGGCACCGCGG
AGGAGACCTTGGGACTGGAGTGTCATAGTTTCAAAAATTG
CTAGGAAAAATCACATCTCACTCCATATTAAAAGAATTTA
CTAATTTGGATTATTGAAAGGAGAAATTACATGCACTCAT
TTTATTAAAAGCATATTTCCTATTATGTTTATAGAACGGC
AATTAGGCAGCATTTTCCCCTTTGTTATACACATTTGTTG
GTTTTTTCCCTCCATCAACCTTGTTCATGCCTCATGCTTT
TGAAGGGAAGATGCTTCTGCCAGAATCTTCACTGTATTTG
AGTAAAGGCTCTGTTTACTCTTCCATTTCCCCCCCTACAC
CGGCAGCTCCTTGAGAGTGGAGTCTACTGGGCTCACTCTT
TTCCTCATCTGCAGCCTTAGCCGGGTGCCTGGTACGTAGT
AGGTGCTCAGTAACCGAACTGCCAAGGGGTTTGAGTCTTT
AATTATACAGCCACCTCTCAACGAGCTAGACCCGGCTCAC
GAGCTCTGCGGATGATCCGTGGTGAATTTTAATGTGGCGT
TGGCATCCTCCTGCTGCTCAGTTTAAGCCTGAGCTGCTTC
CCTCTCCTCCCCCTCCCCACCTCCCCTCTTCCCCTGCCCA
GCTGGCGTGGGCTCAGAGAATATTAGTTAATTTTAATACT
AGCCTAGGAAAGATTAATTAGGAAAGCAAATTTGCTCTAA
AAGGTGTAATTAATTTCGAAGCCAAATAGAAGAGGGTTAT
GGATTATCTGCATTGCTGCTGCCTTCAAGTAGTGTGGATA
ATCAAGGGTTGACTAGACAAGTGCAGAATAATTTTTGAAG
TGTCAGTGCTGTGTAGACCAAACTCCATATGGTTCCTTGT
GTAAGCAGGCTCATGGCTGAGACAAAAGATTTGTACTGAG
ATGGTGCCTATGCAAGTGAAGTGAAGAGGAAACACATAAT
CAGCCATCCTGTTGTGGCTATTCTGCCTTCTAAATCATTC
ATGAATCGTGTAACTTCCTCTCTAGTCCTCCCCCAAATGG
AATCATCTCTTTTCTAGAGTGTTGTAATAACCTCCAAGGA
GTCCTGTAGCCTCCAGACTGTTCCTTACCAATTCATCCTC
CACTCGATATCAAACTAGGTGTAATTATACCATGAGCTAC
TTGTAAACCTCTACGTGTGCCCAGAGGTGAAGGCAGATCC
CTTAGCATGACACACCAGATCCTTCACAAATTGGAGGGAT
CCACCTATTCAACCTGACTTATTTCTCGTCTTGCTCAACA
CACCCTAGAATGTCTGTCCCCAGCCCCTTGTTTATAGGGC
AAACTGTTGCTCATCCTTGAAGTCTCAGCTTCAACGTACC
TTTGGACGCTTATGGTTCAGATTCTGGGCTCCTGCAGCAT
TCTTTTAACACTTTATCTTATTTTTTGTAGCTATTTGTTT
CCTTTTCTCTTTAAGGAGACAGTCAGCTCCTTGAAAGAGG
GGCTATAGCTTTTGCATCTTTGTATTCTCCTCTACTTCTC
CTTGATTTAGGCCAAGCATAACCCCTATCCTACAGGAGAT
GATCAATAAATAATTTTTCAAAGAAATTGATCAGCTAATG
ATTTCAACAATGATGCCAACCAGATCAGCTCACTGAAACC
CAAACTTCTCCCTTTTCCCTCCGGTCAGTAGTAAATTCAG
CCTGAAGTATCTGGGGAAATGCCTCTGCTTTCCACTTCCT
TTTGCCTGCATAGTGGAGGCTCAGAGGCAGGTGGCTTCAG
GAGGAAAGTTATCTGAGAATGGTGAGTGATGCGGGCTTTA
GACTGACAGCTGCTGATCTTTGCTTTAGTTGATTTCTCCT
TTTGCAAATGGTTATTGGCAATTGAAACTGCAAATCTACT
ATCTTCTCCCCTATGTAAATTGCATTTACATTTAAATTGT
GCATTCTTCCAAAGAATGGGGTTAGTAAATAACTCGAAGA
TTAAATTTGAGGAGAGGAAATTGTGCTCCACATCAAACCT
GAGACTGAAGTGACATCTGGCTTTTACTATTTCCGTTATT
TCAGTTTAATAACAGCATGTGGCATTAAGGGAAGAGAAAC
TGGATCTACATTTTAATGAAAGGAGGAAGCTCTCAGGGTT
TAGATACCTTATCATGTTGAATACCTACTCAATTGGCAAT
TAAAACTTGCTTCCCTCAAGAAATGGAATAAAAAATATCT
TTGCAGCCATGGGGAGAGTGAAAAATAAAAAACAAGCTAA
TGCTCAGGACTGCACAGATAAAACTGAGGGAGACGGTGTG
CTGCAAACAATGAAACCAAATATTTCAGGATAGCACAGAG
TACAGGAATTCATAAATGGAATAATGCTGACAATAGAATC
ATAACTATGCTGGTGGATTTTCAAGAGAATAATTTCAAGC
AGAATAGTTTGCACATAATACAGGGCGCAACCCATAGAGG
TTGATTGAAATCATCTGATTTAATCCTTCTCTACCTAGCT
TGTTTTAAACCCCAGAGATTTAACCAAGAAAATATTTTAG
AAATGTCTGTTTCATCCCAATAGTCTAACTGTTTAAATGG
AAGCAGTTCCACCTGCTGGCTGCTTTTTTGTTGAAAGCAA
TTCTGGGAAATGTAAACAAAATGCTTGTTCCTCCTAATAA
CCCAAGCCTATCATTTATTTGCTTTGATGGAAACAAATGT
GTCAATTTTCAAAGTCTTTGTTTGGTGAATGCAATGTTTG
GATGTTGGTAAATGTTTGCATTACATGTTTGTTTGAAAAC
TGATGCTCTATTCAGAAACCGTGGAGCCATAGCCCTTGGA
GCCACAGCCTGGGAGACTCAATGAGCCTTCATAACCACCC
ACCCAAAGACGTTCAGCTCTTTCCCAGAATCTGGAAAGGA
CTGAAACTATAGACTCCCATGGGCAAGTGTAAATGAGATG
AAGCCTCCTGAGGAAGATACTGGATGTGGAAACTTTCTGG
GGCTAGGGCTCATGAGTAGAATAATGGAAAACATTTATAT
AATGCTTTCTATGTGCCAAGCACTTTATGTGTATTATAAC
TTTTTAAATAACATAGTCCTTTGAAATAGGTACCATTTTT
ATTATCCCCCATTAGGGACAAAGAAGAGGAGACACAGTGA
AATTAGTAACTTACCTGATGTGATGTCACCCAGTTGGTAA
ATGACAGAACTGGCATTTGACTCTAAGCAGGCTGTCTCCA
CTGTCCTCTTCACCCCTTTCAGATCATTCCCTCTATCCTG
CAATTTAATGAAGGCACTGGGTTTTCTCACAGTTACATTT
TGTCTTGCACACGTCTTTAAAATCCAAGCAGTCTGTCTTG
AAAGATGCAGGCTAATAGTCTCACAGATCTTTCCTTAAAC
AAAATAAGACAACAACATGAAGTAGGCTTTTGCAATGTAG
ATGATAATATCTGTCTCAGCTGTCTTATAAGAGTGTCCAG
AGGATGAAATGAGATGATACAAAAATGCTTTGAAAAGGCC
AAATCCATCAAACTTCTGCAATGTATTATTATTTATCTGC
CCTCCATCCTGATTTCTTATTTTCTTAATTGAATAATCCT
TAACAAATTAATATAGGTTTCTTCCACTTTCCTATTTTCC
CTGGAGTAGATGGTCAAATTGCCCAACTACTAGTATGGAC
CTTTTGATGGGTGGTCTAGACACTTGAGTTTGTTTGATTT
CTCCTTTCTCTTCCTCGTTTCTTGACACCATTTGGTTTGG
TAACAGCTCATTACTTACTGTGCATAATGATAACTTCTCT
GCATCTCTTGACATTTTATCATGGCAGTGTGCCTATGAAG
TCGACCAGTACCTCCTTCTGTTTGAACTTAGGTTAAATTA
ATCATCTGATTTGCACATCAATCTGTTGCTATGGGGGTTA
CTGATGTCACACTGTCAGGATTATGATTACCGTAATATCT
AACAGGCAAAAAGGGACTGGTTGCTAGTGGAAGCCTCAGG
GTGAAACTCACCCAGCTTTAGTAACCAACTCGATTGCATA
GACTTTAGATAACCATGTGAAGGGGTAAGTGAATTAATCA
TCCAGTTGGGTTCCATTTGAATATTTTTCTTCCATATGTG
TGTTCCCTCTAGGCAATTGTCTAGTGTCACTTGAAATTGA
TGAGGGCTCTATTGGAGGTTATTTTTGGGAAGCTGGTGAA
ACAACAGACAGCTGTTCTCAGGAACAAATGTCATAGGATC
TGCCGAAGCAAGCTTCCAGCAAAAAAGAAAGAAAAAAAAT
CTGAGGTGCTGAGATGCATTGTCCTTTTTCTTCCTAGCAT
TAGTTTGTTTCCCACTGGCCTAAAAGTGTTAAGTCAGTTT
CCCAAACACATAGAAAAGGAGGAAACTAACATTTGCTAGG
TACCTACTATGTGTGCTAGAATGTAACTCTCTTTAAAGCA
TGGCTTGAAAGTAGAGAAATGTCAAATTAGGTATTCCAAA
ACAACCCTATTATATATAACAACCCATGACTTTTTCTAGC
TTGTATACAGTGTTCTTTCTAATTGGACATTGATTGATCA
CCAACAAAAGCAAAGTCATTATTTAAAATTGGTCTAGATC
CTCCTATGCTGAATAATTATCTTGCTTTGTTTTCACTGCA
GTATTAAAAAGCCTTGAAACATGATAGAAATGTGGTACGA
CAAACTCCAAAATTAAAAAATCTCCGTTAAAAGGTTGACA
AATGGGTCTGTCTTTTTGTGGATTTTGTTAGGTAGGTAGA
AGGGTCAACTTTGAGAGATCAAGGGATCAACTGGATAAAA
CTGATTGAATTTGAGGTTGTGCAGATTTGGAAAGCCATAT
CAAGATTTGCATAAATCTATATGAATCAATTTGTGTGGCA
GAGAATGAATAGCTGACTTTTTTTCAAATGCCAATTCAGC
AATTACTAAGTCTGCTGGCGGTTAATTAAAAACTACCATC
TTGTTACGTTCAGAGTTAAATTACAAGTGTGAAAGCTGCT
ACTGTTTGCAATAACTGAATGCTCTGTACTCTCTGTCCTG
TCATCAAAAGGAGGGCAGGGATAAATAACTTTTATTTAAC
TCACTAAAAAAAAAAAAACCTCTCAGCTCTTTCATATTTA
ATTAACTTCTTATCTTCACAGAACTTGAGTTTTACTCAGA
GTTCCTAAGCAGTAATGGAAATATCTGTTTATTTTGTCCA
GAAGATTTTTCTCATATTCATTGAACAGAACAGTTATAAA
TAATTGAGCCCTAAAGACACTGGGGAAAATGACACCCACC
CAGAGTTTTACATTGGAGGCAACTAATCCCAGCAGGGATT
TATGGCAGAAGTAGAAAGTGTTGATTTTTGCTTTATTGCC
TGTGTACCCTGGAGTTTGGGGAGATAGGGTTATAAACACT
TATGTGGATTGGTAACATTTTAGTACTTATTTGTAAGGCT
GTCTTAATGAATTTAATGTTTTGCTATTTCAAGGATTCTA
CCATCAGAAAAGAGGCCAAACTTCTATCACCATGGTGGAT
GTGAAGTGTCTGAGTGACTGTAAATTGCAGAACCAACTTG
AGAAGCTTGGATTTTCACCTGGCCCAATACTACGTATGTA
CAGTATGCAGCAAATATTACAGACTTGTCATTTATGGTCT
ATAAATAACTTACAATAGAAGTTATGCAATAAAACCATTA
AAATAGAAATAGGAACAGAGAGAAAACAGAAAACCACAAA
GAGGGAAGAGGCAGTAAATATACCCAAACCCTATTTACAG
ATTAGGATTGGGCGTTTGTCTTACTGCAACTTCTGCCTCC
CAGATTCAAGCGATTCTCCTGCCTTAGCCTCCCAAGCAGC
TGGGTTTACAGGCACACACCACCACGCCCAGCTAATGATT
TTGTATTTTGTAGAGATGGGGTTTCACCATGTTGGCCAGG
CTTGTCTCAAACTTCTGACCTCAAGTAATCCACTTGCCTC
GGCCTCCCAAAGTGCTGGAATTACAGGTGTGAGTCACCAC
ACCCAGCCCATGGATTGGGTGTTTTTCATCAGTGAAAAAC
CAGTTACTCTTTGTTATGTTGTTCAGTTTTTTGTTTTGTT
TTTCGTATGTGGACCCTGTTAACTATTTATTTATTATCTA
TATTCCCCATAGATAGAATGCACAGCCTTGTCTATCTTCT
CAGATGTGTCCAATGCCTGACTCTGTGGTTAATCTGTACA
GGTATCACCTAAGTGTTTGTGGAAAGGAAGGAGGGAGTTG
AAAAGCTATGAGTCTACCTCATTTAAAAAGCCATAATTGG
GCAGGGCGCAGTGGCTCATGTCTGTAATCCCAGCAATTTG
GGAGGCTGAGACGTGTGGATCACTTGATGTCAGGAATTCA
AGATCAGCCTGGCCAACATGGTGAAACCCCGTCTCTACTA
AAAACACAAAAATTAGCTGAGTGTGGTGGCGCGCACCTGT
GGTCCCAGCTGCTGGAGGGTCTGAGGCAGGAGAATCGCTT
GAATCTGGGAGGCAGAGGCTTCAGTGAGCTGAGATCATGC
TACTGTGCTCCAGCTTGGGAGATAGAGGGAGACTCTGTCT
CAAAAAAAAAAAAAAAAAAAAAAAGCCATAATTAACCAAT
AATGTAAGGGATAAGAATAAAAGTCTGAGTTATGAAATAC
CTTGAACCTAGTAGGCTCATATACAAAAAACAGAACAATT
TAATTTGTTCTCCAAATTCTTCCTCAGCTTCCACCAGAAA
GTTGTATGAAAAAAAGTTAGTACAATTGTTGGTCTCACCT
CCCTGTGCACCACCTGTGATGAATGGACCCAGAGAGCTGG
ACAGAGCTCAGGACAGTGATGACAGCAAAGGTACTGCCAT
AAGCTGTACTGCTAGATAGCAACTTTGCACTTATTAATAC
CTTGTCCAGCATATTTATGCAGCTTTAAATGGTGTGCAGC
CTGACCTGTGAAATAGCCATGTGGCTTCTTTGCACAGACA
GCCTGGAAAATAGGCCCCTGGGCTGTAAAAAGAATCTGTT
AACTTCACATCTGTATTCACGCCAGTGACTTGACTGGGGT
GGAAAGTTGGGGGAATGACTGCTCAACGTGCATGTCCTTT
TACTAACTAGAGCCAAATGTGTGGTGATGCCTTACAATCA
GAAATTCCTACAGGTAAATTCTGGGCCTCCTTTGAGGTTT
CAACCTCTGCTTTGCCTCAGTCGATAAATCTGACCATTAT
TTTGGGGGGATTAAATGATTTTATGCCTATTAAGAAAGAT
GAGCCACACTGATGGCTCCCACCTACATGTAATCCCAGCA
CTTTGGGAGGCTGAGGCGGGCGGAGCACCTGAGGTCAGGA
ATTCGAGACCAGCCTGGCCAACATGGTGAAACCTCATCTC
TACTAAAAATACAAAAATTAGCTGGCAGTGGTGGCACGCA
CCTGTAATCCCAGCTACTCCAGAGGCTGAGGCAGGAGAAT
CGCTTGAACCAGGGAGGCGGAGGTTGCAGTGAGCCAAGAT
CGCACCACTGTATTCCAGCCCAGTGGACAGAGCGAGACTC
CATCTAAAAAAAAAAAAAAAAAAATGTTGAACCAGATTAT
ACCTCCCTGAAACCCCTTCTATGCTGACTGCCCTCCTGAT
TTATATGACAACTGACAGCAGCTGGTCTCTTTCAGGTCAC
AGAATGGGTAGGGAACAGGGGTCTCCAGGATCTCCGGGCT
TTGCTGACAGTGGTCCGTGCTCCGGGTACACCATTCTCCT
GCAGTGGTTTCTAGCTTCAGGGATCTTAGGGGAAGGGCTT
GGAGATTCCCACAATACATTCCAAGGCGTTTCCATTCAAC
AAATATTTATCAGGAGTTCTCCATAAGCCACAGTAGAATG
ACAGTAACTACCATTTATTGAAGGCCACCAGTGCAACCTG
GGCTGAATGCTCATCATCCCATTTAACTCTCACAGCACTT
AGTAGAAGCTCAGAAAGGCCAAGTGACTGGCCCAGCGTCA
CCAAGCTCGGAAGCAGCCCCAGAAGATAAGCATACATTAG
CATGGGCCATGCAGAGCAGGACCCATCTGTCTCTGTCACC
ACTCTGTGTCCAGCTTCTGGAACAGTTCCAGCACATAGTG
GAATTTGGTGTATGTTTGTTGGATGAGAGAAAGTGAGAGA
ACTGGGATTTGGACCCAGTCTGGCTTTCCAAACTTTGCTC
TTTCCATTCCATACCCTATATTTTTCTCATAATTTCTATT
GTGAGGATGTGACCACATTACATTTTTTTATCATGTCTGA
TCTACAAAAAAAGGACAATATCATATAGTTCAAATTAAAA
ACTGGATAAACCATGCAAGTGCCTGGGGCCCTCTGAAAAA
TCCTGTAATCCCGACATTGGAGGCGGCACAGATACTGAAA
ACTATCCCCAGGGGTTTAGCACCGCTGGCCTCACTTGAAA
AGGATGGCAAGGTTTAGGGATAAACTTCACTGGCCCTTGA
GCAGGCAGTTAGCACGGGGGTGCCTCAGGGAAAGTGGCTA
CCCCAGGCCTCTCCTGGTTGTAGACTGTGTTCAGAGTCCT
GTCCCAGATCCAAGCCTGCTTCTGTTTCCTGCCCTGGGGA
GGGGCTCAAGAGACCAAACCAGCACTGGTGAAAAGCAGTG
CCAGGTTGAAGATTTCAGAACTGCTCACGACTGCCCAGGA
CTTTCGGTTAAAGCTACAAAACCAAGCTGTTGCGGTCTGA
GTCCCTGCCGTCCTGGGTCCCAGCATGTAGCCCTCCACAG
AAGTGCGTTGATGCTAGGGCTGGGAGAAAATTGGTCCTTC
TGTTTATAAGGTTTGCCACTGCTTTAGATAGTGCCTACCT
GATCTAAGCCAACTACGGGCCATCAGGTCGAGGTGGAAGT
GTTGATTCAGTCCTACGATTGTAATGCAATCCTGTGGTTG
CCACAAGTAGCAAACCTGGTTCTCCGAATTAGGTTTGAAC
CAGACATTTGAATTTGCTCATTGGAAAGGTCTCATAGCCA
CTGGTACCATTAGAGTGGAGGAGTTGTAATGAACTGGAGG
GGGGTATCCTGTGGACTCAGCCTTCTTCTTTCATGGAAAC
ACCTAGTCCTGGAATGGGCTTGTAGTGGAGGTGGAGGCGC
AGGGAGTCCTAGACCTGAGGCTGAGTATGAGGTCATCCAA
ACAATCGGTGGGTTTGATTTTTCCCATTTTCACTAATTGA
CTGTCTTGTTGGTGGGGAGACACAGCTTTAATTATCTAAC
TGCTTTCAAACTTTCCAAATATTTTTGACTTGGAGAGCTC
ATTTAAAATGGATGTGCAACTCCACCATTCCTCTAGGTTT
ATCAAAATGCTTCTTTGCAGGCTAATTAACAACATCCTTT
TCCGTCCCTAGCAGTTCCCCCAATTTTAAAGGCTTTTAGC
ACAGGTCTGGCCTTGCCTTCCCTGGATGCCTTTTTGGATC
CAGAGGGAGAAAATCCTCCCTTCCTATCCTGGCATTCAGG
GATGCACGGGGCTTACAGCTTGTTCAAAGGGACAATGACT
AGACTGCAAACAGCTGCCCAGATGGGCAGCCAGCTCGTGT
ATTTCTCTGGGAGGCATACAAATATGACAGGCCTTATTCC
CAGAGGAAGGCCTAAGTCTGTTTCACGAAGGCTGCTGCAG
CTCAGGAGAAATGTTCTTTTCCATCAGAAGGGCCACATGA
ATTTTCATCCCCTTGCAAAAATGTCCTCTGATTGAGAGAA
TTCACCCTGATTGATGATTGATGTTTATTCCCTTTGCTAG
TTCAAATGTTCTCATGGCCTATTATCCTTTTGTTTCCCAT
GATCCAGAGCTTAATATCATTTTGCAAGGAAACATCATAC
TCTCAATAGAAAAAAGCAAGAAACTCAAAAAAGTATGTAC
CTTTCTAATGCCTGAATACTTATACCCATATATTAAAAAC
AGGGAGCAGCTCTGTTCATCTGTATTAAGAAAGGGGATAG
CAAGTCACTACATTCTGTTATAGTGGTAAAATCCTAGTTT
AAAGAGGATCATTTTAATGCAGATTTCTGTATGATGAAAA
AATTTCCACGATCTAGCAGAGGACCCAGAATGACAGGGTC
CCTCCCGCCCCTTCTTAAAAAAGCCACCACTCTGCTTTCC
CCAGCTGTCAACCCCCCTCCCCATTTTCACTGTCTGTTGT
CTACATTCACATATAGCACTGAGCTCGGTTCTGGGCCCAC
AGTGAACTTAGGATAAATGTGAGTTTCCATCCCGTTTGCT
TTTGTAGCCCCTAAGATCTGGCTTCTACCCCCAGCACCGT
ATTGAAGCACACGGCCAAGTGTGTGAGAGTTACAGGTTTT
GCGGTGAGGCCTAACTGGCTTAGGATTTCTGCCCTCAGCT
TCCTGGAAGTGTGATTTTGGGGAAGTCAGTGAACAGATCT
AAGCCTCCTAGCACAGTTTAACAGCAGTGCCTACCTCACA
GGGTGGATGTGAAGTGAAAGGCAGGTAAATCTCTGAGCAT
CAAACACAGCCCATAACTAGTGCTTAATAATGAACTCCAA
GGTGCCAACTCTAGTGACTTTTTCTGTCTTTTGACCTCTG
AACGGTTTTTATTTGGAGATGCCTGCCTTCTTAGATTTCA
GAATTCTGCCACTCCTTTGTTCTTGGTTCTGTATCTCTGT
TTCTATTCTGACTTTTTGTTTTCCTCTCGGCTCCTGATGT
GCCTGTGCCTGAGACCTCCTCCTTCAGCCTCTGCTCAGCG
TCATTCACTTACCCCCTCTTTGTGGTGATCTTTTAAGAGT
ATTTCAGTGGCCACTTCTGTGAGTCCTTTTAAAATGGCAT
TAAGGTGGGTGGATCACTTGAGGCCAGGAGTTCGAGACCA
GTCTGGCCAACATGGCGAAACCCTGTCTCTACTAAAAATA
CAAAAAATTATCTGGGCATGGTGGCATGTGCCTGTAGTCC
CAGCTACTCAGGAAGCTAAGGCACAAGAATCACTTGAACT
TGGGAGGCAGAGGTTGCAATGAGCCGAGATTGTGCCACTG
CACTCCAGCCTGGGTCACAGAGTGAGAGGAGACTCTCGAA
AAAAATGGCACTTTATCTTAAGCAATATAGTAACATCTCA
TATCTACAAAAAAAAAAATTAGTTGGGCATGGTGACACGA
ACATGTGATCCCAGCTATTCAGGAGGCTGAGGTAGGAGGC
TGGCTTGAGCCCACGAGTTTGAGACCAGCCTGGGAAAGAT
GGTGACACCTCGTCTCTACAAAAATTGTAAAAATTAACTG
GACACGGTGATGCGCACCTGTGGTCCCAGCTACTCGGGAG
GCTGAGGTAGGAGAATCTCTTGAGGCTTGGGTTGTCGAGG
CTGCAGTAAGCCATGATGACACCACTGACTGCACTCTAGC
CTGGGTGACAGAGCAAGACCCTGTCTCAAAAAAATAATAA
AAATTAAAATAAAAAATAAAATGATATTTTATTCTCATTT
AGTAGCTATCACAGGGTCTTGCACATAGTAGGAGTTCAAA
GCTCACCTCACCAAATCTACCAAACAGCTCCAATGGCAAA
AAGGTTAGTTTGCGGGCCGGGCGTGGTGGCTCACGCCTGT
AATCCCAGCACTTTGGGAGGCAGAGGCGGGTGGATCACAA
GGTCAGGAGATCGAGACCATCCTGGCTAACACAGTGAAAT
CCCGTCTCTACTAAAAATACAAAAAATTATCTGGGCATGG
TGGCATGTGCCTGTAGTCCCAGCTACTCAGGAAGCTAAGG
CACAAGAATCACTTGAACTTGGGAGGCAGAGGTTGCAATG
AGCCGAGATTGTGCCACTGCACTCCAGCCTGGGTCACAGA
GTGAGAGGAGACTCTCGAAAAAAATGGCACTTTATCTTAA
GCAATATAGTAACATCTCATATCTACAAAAAAAAAAATTA
GTTGGGCATGGTGACACGAACATGTGATCCCAGCTATTCA
GGAGGCTGAGGTAGGAGGCTGGCTTGAGCCCACGAGTTTG
AGACCAGCCTGGGAAAGATGGTGACACCTCGTCTCTACAA
AAATTGTAAAAATTAACTGGACACGGTGATGCGCACCTGT
GGTCCCAGCTACTCGGGAGGCTGAGGTAGGAGAATCTCTT
GAGGCTTGGGTTGTCGAGGCTGCAGTAAGCCATGATGACA
CCACTGACTGCACTCTAGCCTGGGTGACAGAGCAAGACCC
TGTCTCAAAAAAATAATAAAAATTAAAATAAAAAATAAAA
TGATATTTTATTCTCATTTAGTAGCTATCACAGGGTCTTG
CACATAGTAGGAGTTCAAAGCTCACCTCACCAAATCTACC
AAACAGCTCCAATGGCAAAAAGGTTAGTTTGCGGGCCGGG
CGTGGTGGCTCACGCCTGTAATCCCAGCACTTTGGGAGGC
AGAGGCGGGTGGATCACAAGGTCAGGAGATCGAGACCATC
CTGGCTAACACAGTGAAACCCCGTCTCTACTAAAAAATAC
AAAAAAATTAGCCGGGCATAGTGGCGGACACCTGTAATCC
CAGCTACTGAGGAGGCTGAGGCAGGAGAATGGCTTGAACC
CAGGAGGCGGAGCTTGCAGTGAGCCGAGATTGCGCCACTG
CACTCCAGCCTGGGTGACAGAGCAAGACTCCATCTCAAAA
AAAAAAAAAAAAGCTAGTTTGTAAATATGGTCTAGTATTT
AAACTAGTTGCTAAGTTTAAACAAATGAAATCTTCAAGTA
AACATTGCCACATATGCTATAGCTTCAGCTTCCCATTTAA
ACATAATTCAAAGTTGATGAAGTAATTCTGATATAATACC
AAATTTTCTAAAACTACATTTTAACTTCCAAATAGCTCAT
TAAAGGAATCCTTTCCATTCGGTAAACCTGAGTTCTGCAG
AAAACCCTTTAATATAGTTCCTTTTCTGCTACAGCAGAAA
AAGCAACCTGAGTATTGAAAATGCATCAGGTAGGACCAGT
GGCCTTCGGTCTCCGCTTTACATAAACCTGAAATAAAACC
ACATCGATATTTTGAATTGGCAATAGAATTAAATAGGAAG
TTTGTGATGGCATAAAATGTTTTGATTTGAAGGGTTTATA
TAAGCCATTTTCATTCTCAGAAGGGCCTCAAGACATCTGT
TCATCCTTAAATCTGAAAGTAAATGTAAACAAGCATTCGC
ATTTCCACGTAAAAGATGGTAGAAGGTGTGTTTATTGAGA
CACTTGTCTTAACACTGTAGACTTCAATTACTTAAGAGCA
TTTGTTTGTACCTAACAGTCTTCTGAGTGCCTAGATAGGT
AGTATTTGCATTTCTTTGAAATACCACATTTTCCTCTCAT
TTTTAGTTGGTTTCTAGTGGAATACAAGCCACTTAGAGAT
ATGTAATATGCAGTTTCTGGACTCTGTTTAACACGATATG
TGTCTGCTTTATCAAATCACATATGCAGCCCATTGGATTT
GGTTGTTACAGCTACTCATTAAGCCAGGTCAAATTTTTTT
TTAATTGGGGATTTTTTTCATCAGAAAGACACTAGACATA
GCTTATGTTACCAATTAAGTCAGTATGTGTAACTCAGTCT
CTAAGTACCCTTCTACCAAAGAGGGGAAAATGGGATTTGG
GGTTGGTTGGTAGGGAGGCAGAGTAATCTACAATGTCAGG
CTACATAAAGTGGGCTTTGAGTAAGGTGGCTGAATAATTT
ATCATCCTGACCAGTATGCTTTTGAAAAGGGACACTAACC
TGAAGGGATGCTGGAACAACAGGAGTAAACTGGGACTATC
TTGGGCAAACGGGGGCATACGGTCCTGGGTTTGGGAGCAG
TTCCAAGGGTGGAAGTGTTTATATCTGTGCCCCATCTTCA
GAGGGCTGCTGCATTCAACAACCAGAGGGCAGCTGGCCCT
GGGAGGTGTGTACTCCTGAGCCCTCCTGGGCCACCTGGGT
GTTTCTTTACCCTCTCCCAGACACAACATGCTCATCCCTG
CTGGAACCTCAGTTTACTCTCTTCTCCCAGCCTGCATGCT
CTCTTCTCATCTTCCAACCCATCCTGCACATTCTGCGGGT
CTGGGCCCAAGAATCAGCCTTTCTTTTCTTTTCTCTTTCC
TTTCTTTCGTTCTTTCCTTTCTTTTCTTTCTTTCTTTCTC
TTTCTTCCTTTCCTTTCCTTTCCTGTTCTTCTCTTCTCTT
CTTTCCTTTCTTACAGAGTCTCATTCTGTTGCCCAGGCTG
GAGTGCAGTGGCATCATCATAACTCACTGCAGCCTTGACC
TCCTGAGCTCAAGTTCACCTCTGGCCTCAGCCTCCCAAGT
AGCTGGGACTACAGGCACGGGGCACCATGCCCCGCTACTT
TTTCATTCAGTCTCCACCCTTCCCCTGCCCAGGAGCTTTT
GCCGCAGGCTATAAAATGTTGAAGGTGAAAACCCATACTT
TGACTCCTCTGCACTGAATTCCATGCCAGGCATTTGGGGG
TGGGGCAGTGAGTTACTCAGTCCCTGTTGGCTGAACTGAA
AGGAGCTTTCCACTACTGATGTTGATGATCTCTCTCTTTC
TGACTTCCTATTCTGTACCATATACTTTGTTTCTTAGACG
TACCTTGATGTAGTCTCTTGAGAGATGATGCTTAGATCAT
TGTGAATGGATGACCATTCAGGGAATGGTTGCAACAGAGT
TTCCACCCCTGGATCTCAGCCTGTGAGTCAACAACTATTT
ATTGAATACAGGACATTGTGCTAGATTTTCTTGAGGAAGA
AAATAAATGCAGAAAAAGGCATAGATCCTATCATGAAGAA
ACTTGAAAATGAGCTCTGGAAACAAAGAATACGTGTGTCA
AAAATATGGACTCTGCTGGGTGTGGTGGCTCATGCTTGTA
ATATTGGCACTTTGGGAGGCTGAGGCAGGAGGATCACTTG
AGCTCAGGTGTGCAAGACCAGTTTGGACAACATGACAAGA
ACCCATCTCTACTAAAATACAAAAAAATTAGCTGGGCGTG
GTGGTGCATGCCTGTAATCCCAGCTACTCCAGAGGCTGAG
GCAGGAAAATCACTTGAACCCGGGAGGCAGAGGTTGCAGT
GAGCCGAGATCATGCCGTTACACTCCAGCTTGGGCGACAA
GAGCAAAACTCTATCTCAAAAAAAAGAAAAAAATTAATTA
ATTAACTGGGGATAGTGGTATGCGTGCCTGTGGTCCCAAG
CTACTCAGGAGGCTGAGGCAGGAGGATTGCTTGAGCTTAG
GAGGTTTGAGGCTGCAGTGAGCCAATTTCATGCCACTGTA
CTCCAGCCTGGGCAATAGAGCGAGACCTTCTCTTAAAAAA
AAAAAAGAAAAAAAAAGACTCTAGAGCCAGACCGCCTGCG
TTCAAATCTCAGCTCTACTACTAACTTGGACAAGACACTC
AACCTCTCTATGCCTTAGTTTCCTCATCTATAAATAAGGT
TAAGAATAGTCTCAACCTCACAGAGTGTTGTGAAGATTGA
GTTAAAATATGCAAAGCAGAGTAGTATATGTATATGTAAT
AAGAGGCAAGTACAAATAAGAGCTATTATTACCATTCACA
TTATTGTTACATGAAAAGAATGATATTTAATTACCTGTAG
TACAAAACAACATACTTAGTGAAAAATAACATAATGGAAA
ATGAATGTTTAGTATTGAACTTTTAAGTGCTACAGAATGT
GATTTATCGAGAGCCTACAGATATATTTATAGAAGTAAAT
ATACAGATACAATTAAAGATTGCTTTCTGTAAGCCCTGCA
TGTTGAATGAGGCAGACTGAACTTTAAAAGAACAATCATA
TGCCGGCCAGGCTTGGTGACTTATGCCTGTAATCCCAGCA
TTTTTGGAGGCTGAGGTGGGTGGATTGCTTGAGCCCAGGA
GTTCAAGATCAGCCTGGGCAACACAGTGAAACCCTGTCTC
TACTAAAAATAAAAAAAATTAGCCCAGCGTGGTGGTGCAC
ACCTGTGGTCTCGGCTACTTGAGAGGCTGAGGTGGGAGGA
TCACCTGAGCCCAGGGTCTCAGATCACGCCACTTGGACTC
CTGCCTGGATCACAGAGGCCTTGTTTTTTGTTGTTGTTGT
TTGTTTGTTTGTTGTTTGTTTGTTTAAGTCATACGTGCCC
TCCCAGTATTTGGGACTCCTTCTTAATCTTATACTTAAAT
TTAGCTGAGCTTGATGGCTCGCTTCTTTAATCTCAGCACT
TTGGGAGGTCAAGGAGGGAGGATCACTTGAGCCCAGGATT
TCGAGACTAGCCTGGGCAACATGGCAAAACCCCAACTCTA
CAATAATTGCAAAACAATTAGCTGGGCATGGTGGTGTGCA
CCTGTGGTCCCAGCTACTTGGGAGGCCGAGGTGAAAGGAT
GGCTTGAGCCCAGGTTCAGGCTGTAGTGAGCCATGATGGT
GCCAATGCACTCCAGCTTGGGTGACAGAGTGAGATCCTGT
CTCAAAAAAAAAAAAAAAAAGAAGAAAGAAAGAAAGAAAG
AGAAAGAAAGAAAAAGAAAGAAAGAAAAAGAAAAAGTTCT
TAAATCTTTTTCCACACCTCCCGAAATATTTTCAAACTTA
CAGAAAGTTGCAAGGATAGTACAAACACCCCCCACATTCC
TTCCACTCCAGTTCCTCAGTTGGTACCTTGTACTACATTT
GAGGAGTGTGTGTGTGTGTGTGTGTACCCTACCATTGTCT
CTTTCTGAATAATTTGAGAGCAAATTGCAGACATGAAGCC
CCTGGGCTCCCCAGTAAGTATTCTACCTACCAAAGGACAC
TCTCCTACATAACCACCATATGACCCTCCAGATAAGGAAA
TCCACGCTGATTCAATGCTTCCAGCCGGTACTCAGGGCCC
ATGCAAGTTTCACCAACTGTCCCAACGATGTCTTTTTGCT
TTCTCATCCACAACCACTACAGGAACACACGTTCTCTTTA
GTTGTCATCTCTTCCTTCTCCTTCGATCTGGAGCCACGGT
GCCTCAGTCTTTCCCTGTCATTCCTGCCCTTGACAGTTTT
CAAGAGTACAGGCCATTCATTCTGGAAGGTTACTAGGAAC
TATCTCTATCCACAGAACACTTTTGATTCCCAATGTGTGG
TTTTTTTTCCACGTGCCAACCAGTTCTCCAACTCTCCAGA
CACCAGCCAGGTGTCCAACAATTCAGTAGAATTCTGACAC
TATAGACCTGGAGTTAGCATCAAATCCCACAGGTTAAGGG
GCTCAGTCTCACAAGACAGCCCCCCACTTAAAATGCCAAT
CTCAAGTCCTGGGTCTCCCACACTTCTAACTGACTCGCTA
AAAATCAAGGGTTCCCACAACACCTTGGATTTGCTAATTT
GCTAGAACAGCTTACAGAACTCAGGAGTGCTCTTTCCTTA
CCAGTGTATTTTAAAGGATACAGCTCAGAAACAGCCAATG
GGAGAGATGCAGGGGGCAAGGTCTAGGGCAAGAGATGCAG
AGTTTCCATGCTTTCTCTGGGCACGCTGCCCTCTAAGTAC
CTTAATGTGTTCACCAACTCAGAAACTCTCTAAACTCTGT
CTTTTACGAGTTTTATGGAGGTTCTGTTACTTAGGCATGA
TTGGCTATCAGTGATTAACTCAACCTTCAGCTCCCCCTCC
TCTACCTGGAGGTCAGGGGGTGGGGCTCCAAGTTCAAATC
TTTTTTTTTTTTTTTTTTTAGTTGGAGTCTTGCTGTGTTG
CCCAGGCTGGAGTGCAATGGTGCAATTTCAGCTCACTGCA
ACCTCCCCCTCCCAGGTTCAACCAGTTCTCCTGCCTCAGC
CTCCCAAGTAGCTGGGATTACAGGCACGTGCCACCACACC
TGGCTAATTTTTATATTTTTAGTAGAAACAAGGTTTCATC
ATGTTGGCTAGGCTGGTCTTCAACTCCTGACCTCATGATC
CACCCGCCTCAGGCTCCCAAAGTGCTGGGATTACAGGTCT
AAGCCACCATGCCCAGCCCCAAGTTCAAATCTTCTAATCA
CATGATTGGCCTTTCTGACGACCAGACCCCATTTTGAAGC
TATCTAAGGGTCTTTGGGCACCAGTCAACTCATTAGTATA
CAAAAAGATAACTCTTGTAGCTCCAGAGATTCCAAGGGTC
CTTAGAAGTTCTTGTGTCAGGAACCTGGGACTAAGACAAA
AATACTATAATAAAAGATGCTTCTATCACACCTATTACTC
AGGAAATTACAAGGGCTTCAGGAGCTCTGTGCCAGGAGAG
GGGACAGAAGACCAAGTGCATATTTCTTATTGTATCACAG
CATCACAAGGGTGAACCTCAAATTGGATTTGTCTGATTTT
TCCTTTTGATTAGTATTAGAGGCCACGCGTTCTCGGCAGG
AATTCTTTAGAAATGGCTCTGCACTCTTCTCATTACATCG
CCACGGGACAAACAATGTCACTACGTCCCACTGCTAGTAA
TGTTAACCTTAATTACCTGGAAAAGTTGATGTTTGTCAGG
TTTCTTGGCCAGGCATAGTGGCTCATGCCTGTAACCCCAA
CACTTTGGGAGGCCAAGGCAGGTGGATTGCTTGAGCTCAG
GAGTTCAATAGTGGGCAAAATAGTGAGACCTCTTCTCTAC
AAAAAACACAAAAATTAGCTGGGCTTGGTGGCACGTGCCT
GTAGTCCCAGCTACCTGGGAGACTGAAGTGGGAGGATGGC
TTGAGCCTGGGAGATTGAGGCTGCAGTGAACTGAGATTGT
GCCCTTGCACTCCAGTCTGGGTTGACAAAGCGACCCTGTG
TCAAAACAAAACAAAACAAAAACCCCAAAACATTATTTTT
GCCTTTGTAATTGAACAGCATTCTGTGGGGAGATATTCTG
AAATGACACCAACATATTGTTCCTCATACACCCTCACTCG
TTAGCCTTAGTATCTGTAGAACACTCAGCCTGACTCAACT
TCCACTGTGGTGATGGCCTATTGAGATTTTCTATTTATAT
CAGTCCTTCTACATTTATTAGTTGGCATTCTACTGTAAGA
AGCGTTTTCCTTTCTCCCTACTCATTCAATAACTCACTCA
CTCACTCATTCATTCATGTAAGTATGAATTCATTGCTTTC
TTTTCATCCAATGGGTTGTATCCATTGACATCACTATTTT
CATACTCAAATTTTCCCAGATTTGGCAGATAGATAGATAC
TGTGTCCTTTTGATACGTCCTCATCATTATTTGAGTACTT
GCTTGGTTTCTGGCACAAAAAGATGTTTCAGACTCATCTT
GTACTTTTCCCGCCCCAGGAGCCTTGATTCCTTTCACAAG
ATGGTGTTTGGAAACCAAGATCTAGGCCTTCAGTGAGCAC
CTTTCTACTGGGTCTCTCTGCTTCTAGGCCCTTTTCAGTG
GACAGAGCTAGAAAATAAATGTATGTATCTATGTACATAT
ACACACATACTTCTCTACTGTTATGTAAGTATACATAAAA
TTAAAAACTATGGGTTTCTATTTATCTCCAATTGTAATCT
AACAATCCAATGTTCTTTTTAATCATTCACTTTTATAAAA
TCACTTCTCTGACAGTGATTCCATTGTCCTCTGATTATAG
ATTACATTAGCCTCACTGTATTTACATTTTCACTTAGCTT
TCTAATTTTTTTTTTTTTTAGACGGAGTCTCGCTCTGTTG
CCCAGGCTGGAGTGCAGTGGTGCGATCTCAGCTCACTGCA
ATCTCCACCTCCTGGATTCAAGCAATTCTCCTGCCTCAGC
CTCCTGAGTAGCTGGAATTACAGGCGCACGCCACCACACC
CAGCTAATTTTTGTATTTTTAGTAGAGATGGGGTTTCACC
ATGTTGGCCAGGCTGGTCTTGAACTCCTGACCTCAGGTGA
TCCACCCACCTCAGCTTCCCAAAGTGCTGGGATTACAGGC
ATGAGTCACCACACTCAGCCTCAATTTTCTGATTTTCTCA
GTGTAACTAATCACCCAATCACAATAACCACTTCCTTCTC
TGTATCACCCGTAACTACCTCCTTGACCACGGAACATACC
CACACCTCCTTGCAGCCCCCACTACAAGAGAGGCCTCTTC
CTTCCCCTCACTGTCCCTCTTCCTTGCCCCAGGGCACACT
AATGTGTCCATGCTGGTCCCCCTACCCCTCCCACTGCTCT
AATTCTTCTACTACCAGGCAGGCAGAAACCCTCCACAACC
TCACCACTCCATTTCTTGGCCTCCAGGCATGCCAAAACTT
CTGTGTCCATGTCCCTTCTGCCTCTTTTCTTAGTGTGTAG
AGCATACTGACACCTCAGGGGATGATAAGGAAGGGAAGGA
AAACTTCATGTCTCACTTTTCCTTCCGAATTGTAAGTTTA
TTTCAATGTCTTTCTGCCAAAACTTTAACAGGATTTTAAC
TCCCTGTGCCTCAATTTCTATTGTTGCTTATGAGATATCT
TGTAAGCCTACAATAGCACGGGCAGGGCCCACGCCAAAGG
CTGCCACCAGCAGGCCTAGCGTATCATGGGAAAATATATT
AAAGGACTACAATTAAGTAGTGTGTGATTCAAGTAGCATA
TACAGGTTTTAGAAGACCTGATGTTAAACATCTCTCTAAT
AGTTTCTTAATTAATTGAAAAACATCCTTATTCCCAATAG
TAGTTGTATATTCAAGTTGGGTCAAAGTGAAGAGAAAATT
ACACAGTCTCTTAACTACTTAATAAGCCCTTTCTTCTTAC
CTTTGACGTGTGCTAAGGGGGCTGCTAAATGCCATCTTTA
CAAGGAATGTAATTTAACATTCTTCCTGTAAAAATATTGA
CCTCCTGGTAGATATGATCAATATATCTTGATCTTATTGA
TTAAGTGTTGATTTCTTTTCTGTATAATGGAACCCAGTTT
TTGAAATTCAAGACCAGCAGGAGGAAATAGTGGAACCAAA
CCCTGATTATAATGATTCCAAGATGATAAGAAAGGTAAAC
TTAGGCCGGGCGCGGTGGCTCACGCTTGTAATCCCAGCAC
TTTGGGAGGCCGAGGCGGGCGGATCACGAGGTCAGGAGAT
CGAGACCACGGTGAAACCCCGTTTCTACTAAAAATACAAA
AAAAATTAGCCAGGCGTAGTGGCGGGCCCCTGTAGTCCCA
GCTACTCGGAAAGGCTGAGGCAGGAGAATGGCGTGAACCC
GGGAGGCGGAGCTTGCAGTGAGCCGAGATTGCGCCACTGC
ACTCCAGCCTGGGCGACAGAGCGCGACTCCGTCTCAAAAA
AAAAAAAAAAAAAAAAAGGTAAACTTACTTATTTTCATAA
AACTGAATTATGAGCAGTGGTGTTCTCTTGTAGAAAAAAA
TATGGATTTGTTTAGAAAACTCAGCTTTCTTTTCTTTTTC
ATCTAAGAGTACACCCATACTGGCTTTAGCTAAATTATAC
TTTGCTTTGTGAGTATGGATCTATGTCTTCATTTTAGGAA
GGGGAGTTTCCTGTTGTACCTCCCATATGAGCACCCCTGA
GTTATTTTTAATCTCTTGAGACTTGTCGAGGCTTCGTAAG
CACCAGGAATTATTCATTACAATTCATGAGTCCAGGAATG
ATTTATTATAGATAATTATTTTCTTGAGACAGGGTCTTGC
TCTGTCTCCCAGATTGAAGTGCAGTGGTGTGATCACAGCT
CACCGTAGCCTCGACCTCCTGGGCTCAGACTTCTGAGCAG
CTAAGACTACAGGTGTGTGCCACCACACCCTGCTAATTTT
TACATTTTTTGTGGAGATGAGGTCTTGCTGTGCTGCCCAG
CCTTCTTGGAGGAGGCTATGTGACTTATCTTACAGATGAG
GAAACAGGCAGAAAGGGAATATGACTTGCCCAAGACCACA
GAGAGGATTAGAGGAAAATTGGAAATAGAAATCTAGTGTC
CTAATTTCCATTCTGTTGCCCTCTCCATTACATCAAAAGG
CCACAGGGGAGGAAAAACGACCAGGCACCTGAGTGATGAA
ATAGCTCCCCTCAGTGTCCTTTCCATGGTATTACAGAAGG
ACTCGGGACATCTGTTTTCCCATGGAAGCAAAGGCTGATC
TTTCTGATGATTGCTACGTAGTGAGAGTCCATGGGAGGCA
CTTCTTGGTGAACCTTCCCATCACAAACTAAAACCATGGC
ACAGAAATCAGCACAGTTAGAAATGGGTTGACATATGCAG
ATTGGTAGCTGGAATTTGCCCAAGTGGGGAGGAAAAAACT
GTGTCTGAAAATCTTTTAAAATAAAATACATTATGTGTAT
GAAAAGGAATAAAGAATTACGTAATGAGAAGTTGGACTCC
CACCCCAAAGACTGAAAAATAAGTCATTGCTGAATCAGCT
GAAGCCCCCAGTGTATCCCTCTTGGGACATCTTCCTTTTC
CCCCATGGCAACCACTAACCTGAATTTTCTACTTATCCTT
CTTTCCCTTTTCTTTATAGTATCCACAAACTTTAGTTCAG
TTTTTCATGATTTTGTATTTTATTTAAATGATGTTATATT
GCAAGTTTTCTTCTGCAGCTTCCCTTACCATGCAGCCTCA
TGGTCATTATCGGTAGCTTTAGTTCATTTATTTTCACTGC
TATATGGAATTATTGGAGAAGTATTTTTATTCATTCCCTA
TTTGTTGGACATTTGGATCATTTTCAAATTTTTCTAACAC
AAACAATGCTGTTACAAACTTTGTGGTACAGGACCCAGTG
TGTATATGTGTAAGAATTTTTTTCGTGATTGTGTGAATGT
ACCTACAAGTAGGACTGCTGAATGGAAGGGGTCTACACAC
GTTCAACTTAAGAGATTATATTAAATTGCTCTACAACATG
GTTGCACCATTTTTTGCTTCCCCCAGTTATATATTAAGAG
CTCCAGGGGCTGGGCATGGTGGCTAATGCCTATTATTCCA
GCACTTTGAGAGTCCAAGGTGGGAGGAGTTCAGATAAGGA
GTTCAAGATCCGCCTGGGTAACATAGCAAGACCCTGTCTC
TAAAAATAAAATTTAAGAAAAAAATCAGCTGAGCATAGTG
GTGCCCAGCTGCAGTCCTTGCTTCTCAGGAGACTGAGGCA
GGAGGATGGCTTGAGCCTGGGAGTTCAAGGCTACAATGAA
CTTTGATCCTGCCAGTGCATTCTAGCCTGGGTGACAGAGC
AAGATCCTGTCTTAAAAAAAAAAAACAAATGCTCCATTTT
TCTAAATCTTCGGAATTTAGCCTTGCTAGATTTATTTTTG
TCAGTGTGGTGCATGTCAGATGGTATTTTATTATTGCAAT
TTTATGTATTTTATTATTAATAAGTTTGGGCATCTTTTCA
CATTTATTGGTCATTTGTGTTTTCTCATCTGTGAAATGCC
TATTCATGTCTTTTGCCCATTTTTTATTAGGTTGTTTACC
TTTTTCTTTTTAATTTATAGAAGCTCTTTATATATTGTGG
TTACCAATCTTCTGTTAGCTATATGTGTAGCACGTATCTT
CCAGTAGTTTTGGCTTGTCTTTTTACTCTCTTCTTGGTGC
CTTTTAAAAATTAAATGTGCTTATATTTGTAGTTCTTATT
TTGAAGTAATTTCTTTCTTTCTTTTTTTTTTTTTCTTTTT
TGAGACAGAATTTCACTCTTGTTGCCCAGGCTACATTGCA
ATGGCATGATCTCGGCTCACCGCAACCTCCATCTCCCGGG
TTCAAGCAATTCTCCTGGTTCGGCCTCCTGAGTAGCTGGG
ATTGCAGGCATGTGACACCAAACCTAGCTAATTTTGTATT
TTTAGTAAAGACGGGGTTTCTCCATGTTGGTCAGGCTGGT
CTCAAACTCCCGACCTCAGATGATCTGCTCACCTCAGCGT
CCCAGAGTGCTGGGATTACAGGCATGAGCCACCATGCCCA
GCCTATTTTGAAATAATTTCAAACTTACAGAAAGTTTCCA
ACAAAGAATTCTTACATGGTCGTATTGAATCTAACCATTC
CCAAATTTACCAATGGTTAAGATTTTTCCATCTGTGTTTT
ACAATTTTATCTATCTTTTTTCCTTGACCTATTTCAGATC
AAACTGCTGACATCATGTTTTTTTGACCTCTGCCCAAAAT
TGCAATATGTATTTCCTTAGAATAAAGACATAATATCACT
TATATAATCACAGTACAATGACAAGAATCAAGATTTTTAA
AAATTGAGATGACATTTACACAACATAAAATTAACTGTTT
TTGGTTTTTTTTTTTTTTGAGGGGTCTCACTCTGTCACCC
AGGCTGGAGTGCAGTAGTGTGATCTCGGCTCACTGCAACC
TCCGCCTCTCTGGTTCAAGCGATTCTCCTGTCTCAGCCAC
CCGAGTAGCTGGGATTACAGGTGCCTGCCACCATGCCTGG
CTAATTTTTGTATTTTTAGTACAGATGGTGTTTCACCATG
TTGGTCAGGCTGGTCTCGAACTCCTGACCTCATGATCCGC
CTGCCTCGGCCTCCCAAAGTGCTGGGATTACAGGCATGAG
CGAGACTGTGTCTCAAAATAAAATAAATAAATAAATAGGC
CAGACTTGGTGGCTCATGCCTGTAATCCCGGCACTTTGGG
AGGCCAAAGCAGGTGGATCACCTGAGGTCAGAAGTTCGAG
TCCAGCCCGGCCAACATGGTGAAACCTCATCTCTACTAAA
AATAACAAAAATTAGCTGGGTGTGGTGGTGGGCGCCTGTA
ATCCCAGCTACTCGGGAGGTTGAGGCATGAGAATTGCTTG
AACTCGGGAGGTGGAGGTTGTGGTGAGCCAAGATTGAGCC
ATTGCACTCCAGCCTGGGCAACAAGAGGGAAACTCCATCT
CAAAAAATAAATTAATTAAATAAATAAATAAATAAATAAT
ACAGTTCACAATCTAGTGGCATTTAGTACATTCAAAATGC
TGTGAAACCACCACCCCTATTTTAGTTCCAAAACATTTTT
GTCACCCTAAAATACCAATACCCAGTAAGCAGTTACCCCC
CAGTCGCTCCACCCCCAACCCCACCCCACCCCACCACTGC
AGCAGCTAGTAATCTGCTGTTTTAATGGATTTACTTCTTC
TGGAGATTTCACATAAATGGAATCATTCAATGTGTGATGT
TTTGTGTTTCGCTTCTTTTGCTTCGTATAAGGTATTTGAG
GTTCATCTATGTTGTCCATGTATTTGCGTCAGCACTTCAT
TCTTTTTATGGCTGAATTATATTCCATTATATGTATATAC
CACAATTTGTTTATTCATTCATCCATTGATGGACATTTGG
GTTGTTTCTACCTTTTGGCTGTTGTGAACAGTGCCACTAT
GAACATTCATGTTCAAGTGTTTGAGTACCTGATTTCCATT
TTTTTTTTTTTTTTTTTTTTGGCTAGGTATGTAGGAGTGG
AGTTGCTGGGTCATATAATAATTCTATGTCTGACTTCCGG
AGAAAGTACTTAACTGTGTTCCGCAGTGGCTGGGCCATTT
TGCATTACCACTAACTGTGTATGAGGGTTGCAGTTTCTAC
ACATCCTTGCTAACACTTGCTATTTTCCTTTTTTTTTTTT
TTTTAAGACAGAGTCTTTCTCTGTCACCCAGTCTGGAGTG
CAGTGGCATGAACTCGGCTCGCTGCAACCTCTGCCTCTTG
GGTTCAAGGGATTCTCCTCCCTCAGCCCTGCAAGCAGCTG
GGATTACAGGTGCCTGCCACCATGCCTGGCTAATTTTTGT
ATTTTTAGTACAGATGGTGTTTCACCATGTTGGCCAGGCT
GGTCTCGAACTCCTAATCTGAAGTGATCCATCCACCTCGG
CCTCCCAAAGTGCTGGGATTACAGGTGTGAGCCACTGTGC
CCAGCCTTTTTTTTTTTTTTAATAGCCATTCTACTGGGTA
TAAAGTTGTATCTCATTGTAGTTTTGATTTGCATTTCCCT
AATGACTAATGATGTCATTATCTTATGACACCATTATATC
AAGATATGTCGTTATCTTATTATAAGGAATCCTATGTGCT
TATTGGCCACTTCTATATCTTCTCTGAAGAAATGTCTGTT
TTAGTCCTTTGCCCATCTTTAGACTGGGTTTTGTTTTTCT
TTTTGAGTTGTAAGAATTCTTTATATATTCTAGATAATAG
ACCCCAGATATATGATGTGCAAGTTTTTTTTTCCAGTCTA
TACATTGTCTTTTTAACTATGTTTCCCAGGGTAGTTTCAA
ACTCCTGGGCTCAAGCGATCCACCTGCCTCAGCCTCCTGA
ATAGCTGGGACTATTCGCATGCACCACCATGCCTGGCTAC
TTTCTTGATAATGTCCTTTATTGCACAAAAGTTTTCAGAA
GTTTGATTATGATGTGTCTTGGCATGGATTTCTTTAGGTT
TATCTGATTTGGGTCCATGCAGCTTCTTGATCTGTAGATT
TATGTCTTTTGCCAAATTTGGGACATTTTCAGCCATTATT
TCTTCAAAATTTTTTTTAGCCCCACCTCATTCTTCTCTCC
TTTAGGGACTCTGATGACACAAACGTTAGGTCTTTCATTA
CAGTCTCATGAGACCCTGAGACACTGTTTATTTTTTTCTA
TTTTCTCTCTGTCATTCAGCTCGGGTGATTTATATTGTTC
TATCTTCAAATTCATTGATTCTTTTCTCTGTCTTCTCTAT
TCTGCCATTGAGTCCATATTTTGGTTGTATTTTTTTCAGT
TCTAATTTTTTTTTTTAAGGCAGGATTTCACTCTGTCACC
CAGGCTGGAGTACAGTGGTACAATCATGGTTCACTGTAAC
CTCAAACTCCTGGGCTCAAACGATCCTCCTGCCTCAGCCT
CCCGAGTAGCTGGGACTACAGGCACACACCATCATGCCTG
GCTGATTTTTTTTATCTTTTATTTTTAGAGATGGGATCTC
GTTTTGCTGCGCAGGCTGTCAGTTCTAAAATTTACACTTG
CTTCTTCTTTATATATTCTACTTCTCTGCAAAGAATTTAT
GTTTTTTCATTTGTTTCAAACATGTTCATATCGTTCATTG
AAACATTTTATGACAGCTGCTTTAAAATCTTGGTAAGATA
ATTCCAACATTTGTGTCATCTTGATGTCAGTGTCTATTAT
GGTCTCCCCTCACGAGACCCTGGGTGGTTTTTGTTTTTTG
TTTTTTGTTTTTTTTTTGAGACGGAGTCTCGCTCTGTCAC
CCAGGCTGGAATGCAGTGGTGTAATCTTGGCTCATTTCAA
CCTCCGCCTCCCAGGTTCAAGCAATCCTCCTGCCTCAGCC
TCCTGAGTAGCTGGGATTACAGGTGCCCACCACTATGCCC
AGCTAATTTTTTTTTTTTTCGGTAGAGACGAGGTTTCACC
ATGTTGGCCAGGCTGGTCTCGAACTCCTAACCTCAAGTGA
TCCACCTCCCTTGGCCTCCCAAAGTGCTGGGATTACAGGC
ATGAGCCACCAAACCCAGCCTTCTAGGTGGCTTTTAAATC
TTGTTTTAGCAGACCTTCTCTGACTCTACACTGGTGGGAA
AAGAGGGGCGCTGCCTCTTTGCTGCCAGGTGGAGGTAAAA
GTCCAGGCTCCCACTGGGGACACCGTGGGGTGTGGGTGGA
GGCAGGGGATGCCTCCTTACTGCTGGGCTGCTGGGAGGGC
TCCCATGTGGGCTCCATTGGCATCACCCAGGCGGGGAGCA
GGAGGGTTTGCCACATGGGGGTGAAAGTCCAGGCTTCTCA
TGTACCTTGGCTGGTTGGGGTGGAGATGGGCTGTTTGGCT
GCCACAGGGCAGTTAATGTCAAAAAGTTTTTTGTCTTACC
AGGCTGCCCTTTTCCTTGTCTTTTGGCTTTTCCGGGAGCT
TTTTTTCACCTGCATCCCTTGGTGTTTCCAGGTTGTCAGC
TCCTCCAGCTCCCAGTCCAGGATATATAAGGTAAAAAAAA
AAAAAAAAAAAAAAACCCGGGAACTCACCACCTTGTCTTC
CCTGAGTCTCAAGCTCCCTGGCCTGTGGACCTTCTCTCTA
TATCTTCCAGAGTCTTCATAAGCTTGTTTTAGGTATAATG
TCCAGGGGGATTGGCTGTACTTAGCAGAATAAATTGAGAG
AAGTACATCTACCCCAATTTGTTCCCAATACTGTTTTCCA
ATGGTCCATTTTTTTTTCTTCTGAGCTGCAATGTTAGTTC
TTGTCATATATCAAGTTTCCATATATACATCGGTATTTTT
TAATGGATTATTTATTTACTTTAAAATTTTAGATTCAGGG
GGTACATGCACAGGTTTGTTACACAGATATATTATGTGGT
GCTGAGAGTTGGGCTTCTAATGATCCCATCGCCCAGGTAG
TAAACATAGTACCCAATACTATGTTTTCAACCCTTGCCTT
CCTCGCTCCCCCTTTTGGAATCCCCTGCTTATTGTTTCCA
TCTTTGTGTCCTGTGTATTTAAATGGGTATTTTAAAGTCT
TTACATTTATTGAAATTTCCTTTAGTGTCCTTCAGTAAGT
CTGTATAATTTTCTTAGTAAAGGATATGCTCATCTTTTGT
TAGCTTCATTAGTAGGTAGGCTTTTAATTTTTGCTCCATT
GGGAATAGGACCTCTTTTAAAGCATATTTTACATTGTTAC
TGGTGTATAGAAATGAAGTCGACTTCTGTATATTGATTTT
ACAACAATAAACTCTTTGCAATTATAATACTTTTTCTGCA
GATTATTTTGTAGCCTGGTTTGTATGTCTTTAATTTCTTT
TTGTTTTACTGTGCTGGCTAAGACTTTTTATTATACTGGT
AAAGGAGAGTGATGACAGTGGACATTCTTTCCTTGGTCCT
GATTTTAAAGGAAATACTTCTAATATTTTACCTTTGAATA
TGACTTATGGTGTAGGTTTTCGAAGATGTCTTTTATCAAG
TTAAGGAAGTTCCTATTCCTGGTTTACTAAAAGTTTTTTT
TTTTTTTTTTTTGAGAGAGAGAGAGTGTAGCTCTGTCACC
CAGGCTGGAGTGCAGTGGCGCGATCTCAGCTCACTGCAAC
CTCCACCTCCCGGGTTCAGGCAATTCTCCCGCCCCAGCCT
CCCAAGTAGCTGGGATTACAGGTGCACACCACCATGCCCG
GCTAATTTTTATATTTTTAGTAGAGGTGGAGTTTCACCGT
GTTGGCCAGGCTGATCTCGAACTCCTGACCTCAAGTGATC
CAACTGACTCATCCTCCCAAAGTTCTGGGATTACCGGCGT
GAGCCACCTCCCCTGGTTGCTAGAAGATTTTTTAAAAACC
AGGAACAGAGTTGATCATAAGGTTTTTAACCTTTCTTTTG
TTAATGTGGTGCAGATAATTTTTAAAGCCTTTTAGTTAAT
TCAAAATCATTACTTGGGTTAAGAGAATACAACGTTTTAA
ATAAAAGCTTTATCAAATCAGGATTCAGGCAAAAACAATG
AAGTAAAAGTCTGCTATGATCATAGATCTTTTACTAACTT
AATAATTTTTAGTCAATAAAGGGATTTGGAGTTAACTAAA
TTTTAAAGATCAGTAAATCAAAAGGACGTTTTTCTTTTTT
TCTGCCTGTAAGCAGGTCATAACTTCCAGTTTGCTATGTC
ATTTGTAAAAGTGTCCAATTCTACATATAGGCCTTTAAGA
AGTAATTGCATTATTGATTTAGAGCAATTGGAGGATGTAT
TATGTTTCAGTTTGAAGAGAGTGCCATCCCTAAGCTTCAG
GGACATCCCTGAAGCTTCTGACTTCCGACTTCTCCAAGTC
CAGCGGTAAGGAGTCTTGGGAGAATAAGAGAAAGAAAGGG
TAGGAAACTGGGCTCTCAGCGCCCTTTTCTTGACTACCCT
TAATTGTAGGTGTCAGCCTGTGAAATTTTGGCCAGCTTCA
AGCCTACACAGTAAATATATGTCTTGTGGAAATGCAAACA
AACTTGTATTTCTTTATGGACAGTTAGTGACGGCTTTAGT
CAAGGTAGATTCTTCCTAAAAAACCAAATGTAGGCTGGGC
ACGGTGGCTCACGCCTGTAATCCCAGCACTTTGGGAACCT
GAGGCAGGCGGATCACTTAAGGTCAGGAGTTCAAGATCAG
CCTGGCCAACATAGTGAATCCCCATCTCCACTAAAAATAC
AAAAATTAGCCAGGCATGGTGGCGTGCACCTGTAGTCTCA
GCTACTCAGGAGGCTGAGGCAGGAGAATTGCTTGAACTCA
GGTGGTGGAGGTTGCAGTGAGCCGAGATTGCGCCACTGCA
GTCCAGCCTGGGCGACAGAGCAAGACTCCATCTCAAAAAA
AAAAAAAGCAAATGTACTTTTTGATTATTTTAGTGAGAAT
ACAAAAAGATTATTGTTCTTTCTGGCTCTGGATGTTAGCC
CAGTGTTTTGTAGTTAACTATAATGTGATACAGTATGACA
TAAAATATCATACGCAATATTATTTCAGATTGACTATGAT
ATACCTAAGTAGGCCAGAATTAGCACAAAATAGTCCACCT
GGAAAAAAACACCCTTATGAAAATGTCAATTCATCCAAGA
TAATTAAGAATGGAACTACTGGCTAAAAATGTTACTTCCA
TAGGAAATTAATGATTTTGACAATTTCTTAATTAATGAAA
AGTTTTTAAAAACATGTTTTGAGATATTTTCAATGATGAG
TTCTTCTATGATAATAGAAATATATTTTTTAAAGCATTGG
AGCCAGAATATCTGGGTTTAAATTATAGTTATGCCTTTTA
TGAATTGTGTTATCTAGGGCAAATAATTCAGCTCCCTAAG
CCTCTCCTTCCTCCTCTGTAAAATGGTGACTGTAATAATT
ACCTCCTAGAGTTGTTAGAAAGATTAAGTGAATTGGCCAG
GCATGGTGGCTCACGCTTGTAATCCGTGCACTTTGGGAGG
CCGAGGCAGGTGGATCACAGGGTCAGGAGATCAAGGCCAT
CCTGGTGAAACCCCATCCCTACTAAAAATACAAAAGAATT
ATCTGGGTGTCGTGGCTCACGCCTGTAATCCCAGCTACTC
AGGAGGTTGAGGCAGGAGAATCACTTGAACCCGGGAGGCG
GCGATTGCAGTGAGCCGAGATCATGCCACTGCACTCTATC
CTGGTGACAGAGTAAGAGTCCATCAAAAAAAAGAAAAAGA
AAAAGAAAAGAAAAGAAAGAAAGAAAGAAGAGAGAGAGAA
GAAAAAGAAAGAAAGAAAGAAAAGAAAGAAGAAAGAAAGA
AAGAAAGAGAAAGAAAGAAAGAAAGAAAGAGAAAGAGAGA
GAAAGAGAAAGAAAGGAGGGAGGGAGGAAGGAAAGAAGGA
AGGAAGGAGAGAAAGTTTAAGTGAATTGAAGCATGTTAAA
TGCCTAAGATAATAGATGTTCAGAACATGGTATTTCTAAT
TCCCTCCACTATCATGCTGCAGTCCCATGTGGTGATTATG
GGCAGGGACTGTGGGGCTCCACCGCCTCACCAGCTGTGTG
AGCATGGGCAAGCTACTTAAATGCTCTATGCCTCAGGGTT
CTCATCTGTAAAATGGGAATAATAAAAGCACCTTTCACAT
AGGGTGGTTTTGAGAATGAAATTAGTTTACTGATGTAAAA
TGCTTTGAATGGTGCCTAGTGCACAGGGAATGCCATATAC
GTGTTAGCTAGTGTTGTAGTGAGACAGTCACAGTTTGTTG
TATTGGTATATCTCTGACTTACTACTTTTATAACTAACTA
CAGCTGTGGCCAGCAATATGCTTCAGGCCTTGGGAGTGTG
GTGGAATTTTCGGACTTGAATGCCGAGGGTATAGCAAAGA
GGGTAGAAAAGCAGAGGGGTCCACATATGCCCCAGCTCTG
GGCTCTGAATGCTTTGCTAAAACGGCCATCTTTGCAGATT
CTAGCTCTGGGCCTAAGGAGAAGAGAGCAAAGATATTATG
TGTCTCCTGGGTGCCATTTACCCTCACTGAGCCACTGCTT
TAATAAACACCAATATTTTTTAGCTCCACTGTAAATGTTG
TTTATAGTGAAAATCATATTATAACAGCATTAATGGAATT
TTTTAAAAGATGAAATATAAATCAATGACAAACATACCAC
TTGATGCAAAAACTGATTTTATTTTTTCAATTTACCTCTA
GTTTTTGTTTACATGCATATCTACTATGTGTTTACACAGT
AGACATCACTGTTTATGTACAATTTATACCCTGTGTATTA
GCACTAATCAATAACCCTTTTCCCTGTTATACGTTCTTTA
TAATAGTAATTATTATTGATAGCTGCACAGTCAGGTAGAT
AGGCCATAATTACCCCATTTTTGAAAATGACAATGTCCAC
CTTCTACATACTGCAGGAGAACTCTACATATGAATGATAG
CAAAGAAAACAAATTGTAAAATAAAAGGAAATTAAAGGCC
TAAATCTCCTTATGGCACAAGGGGAGTATTTGATTGCCTA
GGAGCTATGAAATTCTATCACTTGATTTTGCAATGAACTT
CTACCCCAAATGCTTTATTTCACTTATCTATTTTTAAATT
TAAGAGAATTAAAAAGAAGTTGCATGTGATGGATATGTAG
AGTTTCATGATACTGTTGTCTATTTTTGTATATGCTTAAA
ATTTTCCATAAGTAAAAAAAGAATTTGCTTATAAATGATT
TTTCCAATACCCTTGGAAATAGCTTGAAATATCTCTTCGT
GAGCATGCCAACACTAACCCACATAGCACCTTTGTGGGAA
ATTTCAAAGTATCTCTTCCTCAAGAGCCTTTGCTGCCCTG
TTCCTGGAAGGGTATGTGCTAAGGGTATATAAATCTACAG
TGTCTACACGGGGAAAGGTGCTGTTTTCATGTCGCGCCTT
GCATGGTGCACAACTTCTCACATATGCAAAGGCCTTGCTT
GGGTATCGCTAAACCACTGTTGAAAACATGTTTAAGAAAG
GGGGCACAGGGGCCGGGCGCGGTGGCTCAGGCCTGTAATC
CCAGCACTTCGGGAGGCTGAGGCAGGTGGATTGCTTGAGG
CCAGGTGTTGAGACCAGCCTAGCCAACATGACAAAACCCC
GTCTCTGCTAAAAATGTTATACAAAATTAGCCAGACGTGG
TGAAGCGTGCCTGTAATCTCAGCTACTTAGAAGGCTGAGG
CAGGAGAATGGCATGAACCCGGGAGGCGGAGCTTGCAGTG
AGCCAAGATCGCGCCACTGCACTCCAGTCTGGGCGACAGA
GCAAGACTCCGTCTCAAAAAAAAAAGAAGGGGTCACAGGG
AGTACAAGGGAAGGGGAGGAGGCTGTAGCTGTTCCATCAC
TGGTGACCTGTACTGGGTAGAGGGTGACTAGCAGTGCGTG
ATGCTACAGCAAGCCATGCCCTCCCCAGCCCACCCTGGGC
TGGGACCCTTGGGCCTGCTGTAGGTCATAGTCCACACTCA
CTGGAGGGGTCCACTCTATTGTTGTGTCCTGACCACATCC
TTGCTAAGACCCAGGCTCTCCTTTCTTCTGGTAGCTCCGT
GATGAACACAAGTGCCCCTCTCCTGTCAGACCCTCCAGAC
ACTCCAGTCCAGTCTACCTTGGGATTGCGGTCATTACTCT
CCTCTTGACTTTCCTTGTGCTTCTTGTTCTGTCCTGGTCT
CCGTCAGTCATTTCCCTGTCTGATGCGAGTCCCAGCTCCT
TCTACCACTCCTGGGAATTCTCCAGTTCCCGACTCACTGT
CTGCAGCCTGCAGGCTCTGATAGCACCACAGGTGTCAGAA
GGCGCCTTTTATGTTCAAGGGTCCTGGGCTTCCAGCATGG
GAGTAGACGGCAAGTTACCAGTGGCCCCAAATGTTAGATA
CTGTGGCTTGATTACAGAGAAATAGGAGACAGCTCCATGA
GATCCAACAGATGGTCTGATTAGGGAAGAAGGAAGCCAGT
ACAGAACACTTACAAAATAACCGTGCTTGGTAGTGAGCTG
TTTTGGACAGGGACGGTTTGGCAGGCCCTTCTGAAATCTT
CACAGCCAGCGTCAGGCCTGGCACTCAGCAGCACGCAACA
AATATTTGTTAAATGCATAAATAAAACATAAGGGCTGGGT
ACAGTGGCTCACACCTGTAATCCCAGCACTTTGGGAGGCT
GAGGCAGGTGGATTGCTTGAGGCCAGGTGTTCGAGACCAG
CCTAGCCAACATGACAAAACCCCGTCTCTGCTAAAAATGT
TATACAAAAATTAGCCAGACGTGGTGAAGCGTGCCTGTAA
TCTCAGCTACTTAGAAGGCTGAGGCAGGAGAACTGCTTGA
ACCCAGGAGGCAGAGGTTACAGTGAGCCAAGATTGTGTCA
CTGCACTCCAGCCTGGGTGACTCTGTCTCCAAAAACAAAC
AAACAAAACACTACAGTACAAAATGTGTATATTAGGGCGA
AGAAATATGGCATAGAAGAGTGATCTGCGTGGATGAGAGT
AATCAAGATTTCCTACAGGGGCAAATTATTTTTAGAAACT
GAAGGGTAGAGAGAAGTCTAGTGTAGTAGTCCAAGCACAT
AGTTCTCCACTGATAATACTGTGTAGCCTCTAGCAAGTTA
CTTAAACTTTCTCTGTCTCAGACTCATTTCCAAAACAGAA
TAGTGCTTACTAGATAGGGGTGGGGTGCTCCCTCGCAGGT
GGTGCTCACTGGAAGGCCTCAGTGAGTTAATGGGTAAATG
GGGCTTAGTGCTTGATCAATAGAATTAGCAACATCATCTG
ACATCCCATCTTCACATTCCTGGGAGTCCCCTACAATTGC
TCCTACTTCTCTTACAAAGCAACATTTCATTTTCCTAAAT
TATTTTCTAGTCCCTGTTCATAGTCAACTTGTTTTGTTAA
AATTACTTTATTCTTTGTAGAAAATGATGCAGGCTCATAA
AAAAGAGCTCCAAGCAATAAAGTACAAATAAAGAAGCAAA
ACAGAGTTGATATTTAAGAACAGAGTGCTGTTCTCATCAC
GTGGCCCTAGTCCTTTGTATGTGTATTGTTCTCATGCGAG
TCACTGAAGTAAAATATTACTCCATGGAACTTGGATGTTT
TTGCTAATTCTTGAATAAAGACAAACAAGTTTGTATTATA
AAGTACCAAACTGCCTAACGTGCCAAAAACTTTTGGCACA
TTATGTGACTTTTTCTAGAATAAAAACCAAGGTTATTTGT
ACAAGACATTGGAAACAAATTCCTCTTGATGTTTTCTTTC
TGTTTATCAGTGGCCTGAGGCTTCCACCACTAAACCCAAA
GCTGTAGATATCTATTGCTTGGATTATAAGCCTTCCAAGG
GAAGAAGGTAATGATGTTTTTTTAGCACACGTGGAAATTG
ATATTACTGTATTCTGTAGCTCTGGAAAAAACTAATTATT
CATATTTCTGTGAAGGGTTTAGCCTGAAAAGAATCTGTTG
AGGAAGGAGAAAGATTTGTAATATCCAACAATTTCAAAGC
CAAAGTTTCTAGTTTATTGCTCATATTTAGAGATAAGGAA
ATAGGCCCGGGAGAATTGGGAGGACAGGGCAAAAGTCACA
ATGGACTGAGATCACAGCCCAAGTCTCCTGATGTGTAGCC
ATTTGGAAACGTTTCTTTCTATTTGTGTCTTGGGAGATGG
GCAAGAGGCAAAAAAAAAAAAAAAAAAAAAAAAATTTAAA
GGATATAAGGCCAGGTGTGGTGGCTCTTGCCTATAATCCC
AGCACTTTGGGAGGCCGAAGCAGGTGGATCACTTGAGGCC
AGGAGTTTGAGATCAGCTTAAGCAAAATAGTGAGATCCTG
TCTCTACAGAAAAATTTAAAAATTAGCCAGGCATGGTGGT
ATGTGCCTACAGTCCCAGTTACCTGGGAGGCTGATGCAGA
AGGATTAGTTGAGCCCAGGAGTTCAAGGCTGCAATGCAGT
GAGCTATGATCATGCCACTGCACTCCAGCCTGGGCGACAG
AGCAAGACTCTGCCTCAAAAAAAAAAAAAAAAAAAAGATA
TAAATATACAGTTAAATAGGATAAATAAGACCTAGGGTTC
AATAGGTCAGTAGAGTGGCTTTAGTTAACAATAACCTATT
GAACACTTCAAAATAGCTAGAAGAGAATAATTTAAACATT
CCTAGCATAAAGAGAAGATAAATATTTAAGGTGGTGGATA
TCCCAATTACCCTGATTTGATCTTTACACATTATATGAAA
GTATCAGAATAGCACATGTTGGCTGGTCACAGTGGCTCAT
GCCTGTAATCCCAGCATTTCGGGAGGCTGAGGTAGGAGGA
TCACTTGAGGCCAGGAGTTTGAGATCAGCTTAAGCAAAAT
AGTGAGATCCTGTCTCTACAGAAAAATTTAAAAATTAGCC
AGGCATGGTGGTATGTGCCTACAGTCCCAGTTACCTGGGA
GGCTGATGCAGAAGGATTAGTTGAGCCCAGGAGTTCAAGG
CTGCAATGCAGTGAGCTATGATCGTGCCACTGCATTCCAG
CCTGGGCAACACAGTGAGACCCTGTCTCAAAAAAATATGT
ATGTAATATAAAATTACATATACCCCCAAATATGTAAATC
TATTATGTATCCATTTTTAAAAACGAATAAAAAGAGTAGG
TAGTTCAAATAAAAGCTCAAGACAGGCAATTGTATTAGTC
AGAAAGTAAAGCTTTCTGGAGAGTTTCCTAACTTCTGAAT
AAACTTCAGCAGGTTTTGCAGAATTAGACTAGTGGTAACA
TAAGGCTCTCGCAAAAAAATTTCGGAAAGTACTCTTGCCC
TTTTAAGTGCAAAATAAGCAGATTGCAAAGGAGCTTTTCC
TCTCCACGCTGAAAGGTGGTGTTTGTACCTGAAAAGGGAG
GAGGGAGAGGGCCTGAGTACGGAGGCTTCCCATCCACTTA
TACAATTTGCCAGCGAGGACTTGGGGATCTGCAAGGCCTG
TGCCAAGTCAGGCTTTATGCTGGCATTGAGAAGTGATACA
CAAATGGGCGGAAACAATGAAGAAATGCTTTGTGGGATTT
GAGAGACCTCACATGCCCCAATACGCTGTTAATATCACTT
GTTGAATTAGAGACTGGGCGCAGTGGCTCACGCCTATAAT
CCCAGCACTTTGGGAGGCTGAGGTGGGAGGATCCCTTGAG
CCCAGGAGTTTTGAGACCAGCCTGGGCAACATGGTGAGAC
CTTGTCTCTGTAAAAAAATTTATTTTTTAATTTTTTTGGA
GACAGGGTCTCATTCTGTCACCCAGGCTGGAGTACAGTGG
CACAATCATAGCTCACTGCAGCCTCGAACTCCTGGACTCA
ACTGATTCTCCCATCTCAGCCTCCATGCCCAGCTAATTGT
TATATTTTTTGTAGAGACAGGGTTTCGAACTCCTGGACTC
AAGCAGTCTGCCTGCCTTGGCCTCCCAAAGTGCTGGAATT
ATAGGTGTGAACCACCACACCTGGCCTACACAATTTTTTT
TTTTTTTAATTAGCTGGGTGTGGTGGCATGTACCTGTGGT
CCCAGCTACATGGGAGGCTGAGGTGGGAGGATCACTTGAG
CCCAAGAGGTTGAGGCTGCAGTGAGCTGTGATTGTAACAC
TGGAGTCCAGCCTGGGCAACAGAACAAGACCCTGTCTCAA
AAAAAAAAAACAAAAAAAAAAGAAAAAAAAGAAATTAGCA
TAGGTTTTTAGCGAGGAGAGGCTACCTCTAAAGCCCCACC
ATGACTGCACCCTTGGGCTTCAAGACCCACACACTTTGGC
AGGTGCTCAGGTGCACCAGAGCTGTGCACAATCCTAAGAG
CCACTGATGTTTTCACAGGTGGGCCGCAAGAGCACCAAGC
ACCAGAATCACATATGTGACTATCACCAAAGAGAGAGACT
ACTGCGTGGAAGACCAGACTATTGAGAGCTGGAGAGAAGA
AGGTTTCCCAGTGGGCTTGAAGCTTGCTGTGCTTGGTATT
TTCATCATTGTGGTGTTTGTCTACCTGACGGTGGAAAATA
AGTCGCCGTTTGGTTAAGTAATTTAGGAGCAAAGCAATGC
TCCAAGTGAGGCCTCCTGCTTCAGGAAAGAACCAAAACAC
TACCCTGAAGGGCCAGCCTAGCCTGCAGCCCTCCCTTGCA
GGGAGCCTTCCCTTGCACTGTGCTGCTCTCCTAGATCGGT
ATCTGGGCTCAGCCAGGTGGAAGGAACCAATGGGAGAACC
AGGCACCTGTGTTAACAGCATGATGGTTAGGAAATCCCCC
AAGTCATGTCAGCTCTCATTAAAGGTGCTTCCATATTTGA
GCAGGTGTCAAACAAGGAAACTGGTGTTTTTCTTTCTAAC
GATGGTGACAAGCCATAGGTCGCAGTTTATTCACTCTTCC
AATTGTATAGCCAACCCTGGGAAACAGCGAATTTACAGCA
GAAGAATGTGTCTAGTTTAGTCAACATAAAGAAATGTCCA
ACAGCATGAAAACAGTTTGGAACAGGATAGCATTTCTGCC
TTCGAAACTTACAAGGTTCTAAAAAATTACCATCTGAAAA
AGGAATGGAATAACCATGGCCTCAGGGACCAGGCAGAGCT
GTGTAGGCACCCGGCTCCTCTCTTTATCGGCCCTGTGACC
TTGGGTGAGTTAGTTGTCCTCCTGGAGTTTCAATGTCAGC
TTTCAAAAATAGGGGTAGAATAGGCCTCTTAGGGTGATGA
AGAATTTGAGGAAATAACGTGAGTAATGTACTTAGTGTAG
TCCACACCTGACTTGTAGCAAGCACTCAATAAATGCTTAA
GCAATGTTACACTTTGGCACAATATGGGAGGAGCTAATTC
TAGGTACAAAAAAGCACCAAAGGCTGGGCATGGTGGCTCA
CGCCTGTAATCCCAGCACTTTGGGAGGCCGAAGTGGTAGG
ATCGCTTGAGCCCAGGAGGTTGAGGCTGCAGTGAGCTGTG
ATTGTACCACCACACTCCAGCCTGGGCAACATGGTGAGAC
CTTGTCTCTGTAAAAAAATTTATTTTTTAATTTTTTGGAG
ACAGGGTCTCATTCTGTCACCCAGGCTGGAGTACAGTGGC
ACAATCATAGCTCACTGCAGCCTCGAACTCCTGGACTCAA
CTGATTCTCCCATCTCAGCCTCCATGCCCAGCTAATTGTT
ATATTTTTTGTAGAGACAGGGTTTCGAACTCCTGGACTCA
AGCAGTCTGCCTGCCTTGGCCTCCCAAAGTGCTGGAATTA
TAGGTGTGAACCACCACACCTGGCCTACACAATTTTTTTT
TTTTTTAATTAGCTGGGTGTGGTGGCATGTACCTGTGGTC
CGAGCTACTCGGGAGGTGGACGTGGGAGGATGTCTTGAGC
CCAGGAGGTTGAGGCTGCAGTGAGCTGTGATTGTACCACT
GCACTCCAGCCTGGACAACAGAACAAGACCCTGTCTCAAA
AAAAAAAAAAAAAAAACAAAAAAAAAAAAAAGAAAAAAAA
GAAATTAGCATAGGTTTTTAGCGAGGAGAGGCTACCTCTA
AAGCCCCACCATGACTGCACCCTTGGGCTTCAAGACCCAC
ACACTTTAAGGGTGTGCTCAGGTGCACCAGAGCTGTGCAC
AATCCTAAGAGCCACTGATGTTTTCACAGGTGGGCCGCAA
GAGCACCAAGCACCAGAATCACATATGTGACTATCACCAA
AGAGAGAGACTACTGCGTGGAAGACCAGACTATTGAGAGC
TGGAGAGAAGAAGGTTTCCCAGTGGGCTTGAAGCTTGCTG
TGCTTGGTATTTTCATCATTGTGGTGTTTGTCTACCTGAC
GGTGGAAAATAAGTCGCCGTTTGGTTAAGTAATTTAGGAG
CAAAGCAATGCTCCAAGTGAGGCCTCCTGCTTCAGGAAAG
AACCAAAACACTACCCTGAAGGGCCAGCCTAGCCTGCAGC
CCTCCCTTGCAGGGAGCCTTCCCTTGCACTGTGCTGCTCT
CCCAGATCGGTATCTGGGCTCAGCCAGGTGGAAGGAACCA
ATGGGAGAACCAGGCACCTGTGTTAACAGCATGATGGTTA
GGAAATCCCCCAAGTCATGTCAGCTCTCATTAAAGGTGCT
TCCATATTTGAGCAGGTGTCAAACAAGGAAACTGGTGTTT
TTCTTTCTAACGATGGTGACAAGCCATAGGGTCGCAGTTT
ATTCACTCTTCCAATTGTATAGCCAACCCTGGGAAACAGC
TAATTTACAGCAGAAGAATGTGTCTAGTTTAGTCAACATA
AAGAAATGTCCAACAGCATGAAAACAGTTTGGAACAGGAT
AGCATTTCTGCCTCTCGAAACTTACAAGGTTCTAAAAAAT
TACCATCTGAAAAAGGAATGGAATAACCATGGCCTCAGGG
ACCAGGCAGAGCTGTGTAGGCACCCGGCTCCTCTCTTTAT
CGGCCCTGTGACCTTGGGTGAGTTAGTTGTCCTCCTGGAG
TTTCAATGTCAGCTTTCAAAAATAGGGGTAGAATAGGCCT
CTTAGGATGATGAAGAATTTGAGGAAATAACATGAGTAAT
GTACTTAGTGTAGTCCACACCTGACTTGTAGCAAGCACTC
AATAAATGCTTAAGCAATGTTACACTTTGGCACAATATGG
GAGGAGCTAATTCTAGGTACAAAAAAGCACCAAAGGCTGG
GCATGGTGGCTCACGCCTGTAATCCCAGCACTTTGGGAGG
CTGAAGTGGGTGGATCACTTGAGGCCTGGCCAACATGGTG
AAACCCCGTCTCTACCAAAAATACAAAAAATTAGCCAGGT
GTGGTGGCGCACGCCTGTAGTCCCAGCTATTCGGGAGGCT
GAGGCAGCAGAATCACTTGAACCCAGGAGGCGGAGGTTGC
AGTAAGCAGAGACCGTTGCAGTAAGCAGAGGAAGTTGCAG
TAAGCAGAGATGCACTCCAGCCTGGGCAACAGCCCAGGCT
CATGATCCACCCGCCTCGGCCTCCCAAAGTGCTGGGATTA
CAGGCGTGAGCCACCACGCCCAGCCTGAAAATGCTTATTT
AAAATTTTTTTTAAAAATAGCTTTATTGTGGAAGGCTGAG
ATAGGGGAATTGCTTGAGTCTAGGAGTTCAAGGCTGCAGT
GAGTTGTGATTACACTACTTCACTCCAGCCTGGGCCCTGT
CTCTTAAAATATATATATATATAGAGAGAGATAAATAATT
TATATGCCATATAATTCACCTACTGAGAGTTACAGTTCAA
TGATTTTTAGTATATTCATGGAGTTATGCAATCATTCCTG
CAATAAATTTTAGAATATTTTCATCATTCCAAAAAGAAAT
CCTTAAGGTGCTCATTTTAATGGTAAACAAAAAAGGACAC
AAATTTGTTGCACCATATTATCACAACTGCACAACACTGG
AAGAAAATATGTCAAAATGTTAAGAGTACTTCAGTGACTG
GGGCTCTAATTTTTCACCCTATTTCTACTTTTTAAATATT
TTTAAAGATTTCTGTAAGCAGTGTGTATCAGTTTGCTAAT
GAGAGAATATAAATATTAATTTTTAAAAATTGCATTCTGT
CTGGATGTGGTGGCTCATGCTTGCAATCCCAGCACTTTGG
GAAGCTGAGGTGGGAGGATCGCTTGAGGCCAGGGGTTTGA
GACCAGCCTGGACAACATAGCAAGACCCTGCCTGTAAAAC
AAAAAAGAAGAAGAAGAAATTTTTGAAAAACTGCATACTG
TATTACAGTTTGAACGCAAGGATCATAAAACTCTAGTAAG
ACTGGCTTAAACACAGATTTATTTTTATCTCATAAAAAGA
AGTCTAGGGCCGTGGCTCAACCCTGTAATTCCAGCATTTT
GGGAGGCCTGGGTGGGCGGATCACCTGAGGTCGGAAGTTC
AAGACCAGCCTGACCAACATGGACAAATCGTGTCTCTACT
AAAAATGCAAAATTAGCCGGGCGTGGTGGCACATGCTTGT
AATACCAGCTACTCGGGAGGCTGAGGCAGGAGAATCACCT
GAACCCGAGAGGCTGAGGTTGCGGTGAGCCAAGATCATGC
CATTGCACTACAGCCTGGGCAACAAGAGTGAAACTCCGTC
TCAAAAAAAAAAAAAAAAAAGTCCAGAGTTTAAGATGTTC
AATGTTGTTTAAAATGACCAAAAATGTGATATAATTCTGA
TTCAAACAAACCAACTGCAGAGAAAATTATGATCAAGGAG
ATGTGAAACTGACCTGATTCTTGGTGCTATTCAGAGAGGT
TTGGTCTGACTGAGCTGCAGCAGCTGTCCGACTCCCAGGG
GAAAAAGCAAAGGCTAAGAGAATCCCAGATACTGGCCTGA
CACCTTGGAACTGCTGAAATTCCATGAAGGATCCAGATAA
TGGCCATCACATCATCATTTAAGGCAGGACATAAGGACTA
ACCATGTCTCTTCTCCAGCTCTACATACTTCATCCTGAGC
AGCAAGGGAGGCTGAGAAAGTGGGCATTGGAGCCTTGGCA
GCCTCTGTGTTAGACAGACGAGGGAGAAGAGGATTTTGGT
CATAGGAGTAAGCAGAGCCAACCTACAGTGGTGGCCACAT
GCACTTAAAAAAGAAAACTTCTGTTATGTTGTTTTGTTTG
TTTTGAGACAGGGTCTCACTCTATTACCCAGGCTGGAGTG
TGGTGGATCACCACAACCTCCACCTCCCGGGCTCAAGCAA
ACCTCTCACCTCGGCCTCCCGAGTAGCTGGGACTACAGGC
CCACGCCACCACACCTGGCTAATTTTTTTTTTTTTTTTTT
TGAGACGGAGTCTCGCTCTGTCGCCCAGGTTGGAGTGCAG
TGGCACAATCTCGGCTCACTGCAAGCTCCGCCTCCCGGGT
TCATGCCATTCTCCTGCCTCAGCCTCTCCGAGTAGCTGGG
ACTACAGGCGCCCGCCACCACACCCGGCTAATTTTTTTTT
GTATTTTTAGTAGAGGCGGGGTTTCACCGTGGTCTCGATC
TCCTGACCTCGTGATCCACCCGCCTCGGCCTCCCAAAGTG
CTGGGATTACAAGCGTGAGCCAGCGCCCGGCCACACCTGG
CTAATTTTTTTGTATTTTTTATAGAGATGGGGTTTCACCA
TGTTGCCCAGGCTGGTTCGGAACTCCTGGGCTCATGTGAT
TCTCCCAAAGTGCTGGGTTTACAGGTGTGAGCCATCGTGC
TCACCGAAACTTCTGTTCTTAATAAAACCAAACATTATAA
AAAATAAAACTCCTAGAAAGTTTCCTCCATTATTTCCAAC
TTTTCCCAGTTCTTTTATGTTAGAATTCTGGAATCAGTTT
AAAGAGACTGCACAAGACAATTACTTTTGTGTCTGACCAT
TCAAGGTGTGAGTTCCCAACCAGCAGTAACAGCATCTCAG
GCTCCGTCCCAACTACTGAGCCAGAATCTGCATTTCAACA
GGATCCCAGGTGATTCCTACCCAAATTAAAGTTTGGGAAG
CATTGTGGTGGCCCATCCCTATCAGATGCTGTGATATAGT
GATATAATAAAAAATTTATATTTTGTCTCTGCCCCTGGTT
CCTGGCACGCAGTTCCTAAAACCGTTGGAATCTCCTGAGT
AGTAAGAGTGTCTTTTTTATGCTATTTGAGATGTCTGGTG
GCTGGGGGCCACTAGATAGCTTCAGGATGGGGACAGGTCA
CCAGAAAGATCAAGGCAGGATTCTAGGGTTAGAACTTTCA
GTCCCATTCCCCCAACCTCCAGGAAAGGGAGATGAACTGA
AGGTTAAGTCAATCATCAATGGCCAATGATTGAATCAATC
ATGCCTCCATAATGAAGCCTCCATAAAAACCCAAAATGAC
TGGGTTCGGAAGCAGGTTCTGGGTAGCTGAACCTGTGGAG
ATGCCTGGAGGGTGGAGTGCTAGAGACAGTGCGGAGCTCC
GTGCCCCTTCCCACATGCTTCGCCCTGTGTGTCTCTTCCA
TCTGGCTGCTCATCTGCACCCTTTATTATTAAACCAATAC
ATGTAAGGGAAGTGTTTCCCTTAGTTTTGTGAACCACCCT
AGCAAATTAATCTAACCCAAGGAGAGGGTCCTAGGAACCT
TGATTTATAGCCGGTTGTTCAGAAGCACAGGTCACAATGT
AGGGTTCGTAACTGGCATTGGAAGTGGGGGGCAGTCTTCT
GAGACTGAGCCCCAAACCTGTGGGATCTGATGCTGTGCCT
AGGCAGACGGTGTTGGAATTGAATTAAATTATAGGGCATC
CAGTTGGTGTCTGATGGAGAATTTCGTGTCAGAATTGCTT
AGTGTGTGGGGGAAAAAACCCACACATCTGGTGGGAGTAG
GAAAAAACACTTTGGTTGGCCGGGCATGGTGGCTAACACC
TATAATCCCAACACTTTGGGAGGCTGAGGTGGGCAGATCA
CTTGAGCTGAGGAGTTTGAGACCAGCCTAAGCAACACGGC
AAAACCCTGTCTCTACAAAAAATACAAAAATTATCCATGT
GTGGTGGTGCATGCCTGTAGCCTCAGCCACTTGGGTGACT
GAGGTGGGAGGATCGTTGAACTCTGGAGGTCGAGGATACA
GTGAGCCATGGTTTCGATACTACACTCCAGCCTGGGTGAC
AAAGTGAGACCCTGTCTCAAAAAAACAAAACAACAACAAA
AAAAACCCCAAAACAAACAAATAAACAAAAAAACACTTTT
TTTTTTCCTGTCTCTAATAGATCCATATATAGGAGCAGTC
TCTAAAACTCAGGCCGGAGGACCAATGAGTTAAGTCTATC
AGGAACCTAAGCGCAACGGGGACGTGTTCCCTCTTGGAGA
AAAACTTGTTTTAAAAGAAGAGACTCAAGGCATACAAGTG
TGGTCCCAGGCAATGTGTCACCATCCATTCAACAATCAAT
TAGCACCTCTTGTTCCCGTGCAATAAAATGACAAAACCAG
CCAGGCGTAGTGACTCACATCTGTAATCCTAGAGCTTTGG
TAGGCAGAGGTGGGAGGATCACTTGAGGCTGGGAGTTGAA
GACCAACCTTAGCAACAGAGCAAGACTCTGTCTCTACGAA
AAAAAAAAAGAAAAAAAGAAAAATTAGCTACTCAGGAGGC
TGAGCCCAGAGGATCACTTGGGCCCAGGATTTCGAGGAGG
CTGCAGTGAGTTATTATTGTGCCACTGCACTCCCCATGGG
TGACAGAGCAAGACCCTGTCTCTAAAAAAAATTTTTTTTA
AATCAGTATAAGATATAGTTCCTGCTCTTAAGGAACACAC
AGTCTGACAGGAGAGATGGAAAAGTCAACAGATATTACGG
TGTTAAGTGACATCCTTTTGATGGTGGCATAGGGTACCCT
GGAAGCACAAAAGAGCAACCTTCTCCTATATTGGGAGTAG
ACAGGGGTAGCTTCCTAGAAAAAGTGGTACCACAGCTGAA
GCCAGAAGGATGAGTAGGACTCAGTCCAAATAAGGGAAAA
GTGGGCGAGGCTAAAGGAAAAGTCTGCCAGGCGAGGGAGC
AGTATTTACAAAGACTAGTGTGTGAGAGACTGCATGGCAG
GTTTAGGGAGCCATAAGAGAGTGAAGCGGGCGGGGAGAGA
TGAGGCTGGAAAAGAAGGTGGGATTCAGATCACAGAGGGT
CTTGGGACCATAGGAAGGAAAATATGGTCCATGTTAAAGT
TTGAACTTTAATGGAAGCCAGTGCATAAGAAAAGGAACTC
TTCTAAGGACTAACAGTGTCTGCCTCCCTGATTGTCTTCC
ATGTCAGTTGCCACAGCCTCCTGCCTGAGAGCTGGATAGG
TGGGCTTCTAAGGAGGGGCCAAACCAAGGAGCTGTGTGCT
GAATCCCCTGAGGGACTTGGGACAGGGGAGAGGCAGGTCA
GTTTGCAGTGTATTGGCAGCAACAGATGTGGGCAGCCCAG
CGTGGGTGCCTTTGATACGGGCAGTGAAGGGGGCAATGCT
ACTGGAGCAAAAGCAGCAGAGAAGGAATAATGAGCTGCTG
GCCGGTGGCTGAGATAGCTTTGTGGGGCTCCCAGGGAGAA
CAGAATTGTGGCTGCAATTGACCAGTGCAAATAGATAGGA
CAGGGGAATCGGGGGTGAAGAGGAACAGTTAAAACCTCTC
TGCTTAGAAAACTCTAAGAATGCACTTGCCCTGTTTTTTG
AGTATTTGTGATGTGACCCAAGTGTTTTATGATCCTTTTT
TTTTTGAAACACAGTCTCACTCTGTCACCCAGGCTGGAGT
GCAGTGGCACGATCTCAGCTCACTGCAACCTCCGCCTCCC
AGGTTCAAGTGATTCTCCTGCCTCAGCATCCCAAGTAGCT
GGGATTACAGGAACTCATTGCCGCACCCAGCTGATTTTTG
TATTTTTAGTAGAGATACGGTTTCACCATGTTGCCCTGGC
TGGTCTTGAACTCCTGACCTCAGGTGATCCACCCACCTCG
GCCTCCCAAAGTGCTGGGATTACAGGTGTGAGCTACCGCG
CCCAGTCCATGATCTTCTTTTTTTTTTTTTTTTTTTTTTT
TTGAGACATCTTCTGTCACCCAGGCTGGAGTGCAGTGGCG
CAATCTCAGCTCACTGCAACCTCCGCCTCCCGGGTTCAAG
TGAGTCTCCTGCCTCAGCATCCCAAGTAGCTGGGATTACA
GGAACTCATTGCCGCACCCAGCTGATTTTTGTATTTTTAG
TATTGAGACGGGGTTTCACAGTGTAAGCCAGGATGGTCTT
GATCTCCTGACCTCGTGATCCGCCTCGGCCTCCCAAAGTG
CTGGGATTACAGGTGTGAGCTACCGCGCCCAGTCCATGAT
CTTCTTTTTTTTTTTTTTTTTGAGACTTCTGTCACCCAGG
CTGGAGTGCAGTGGCGCAATCTCAGCTCACTGCAGGCTCC
ACCTCCCGGGTTCCGCCATTCTCCTGCCTCAGCATCCCAA
GTAGCTGGGATTACAGGAACTCATTGCCGCACCCAGCTGA
TTTTTGTATTTTTTAGTAGAGACGGGGGTTTCACAGTGTA
AGCCAGGATGGTCTTGATCTCCTGACCTCGTGATCCGCCC
GCCTCGGCCTCCCAAAGTGCTGGGATTACAAGCGTGAGCC
ACCGCGCCCGGCCCATGATCTTCTTTTTAAGGCTCACCTT
TCCCTGGTAATTTGGGGAAAATAGGTCCAGGGAGTGGGGG
CTGACTGACATCCCAGGATCACTGCCATCAAGCTGACCTC
TGCAGAGAGCTGATGCAGGCCAGGCCAATTCTCCCATTGC
TGCCCTGTTCCTACATTCTCCACAATACAGTGACACAGTC
TGTGTTACATGTTAACAGGCTTTTCTGACATTTTAGATGG
AAGGGAAAATGTATATGAAATTGAAATGTGGGGAGGGAAG
AACCTTAACACCGAATGCTAAAGGAATCATTCCCAGAATC
CTAGGAAAATAAAAAGTGCTAACCCCATTAAAAGTGCATT
GAAGCAGCTAGCTTTGCTTTCTGCTTCAGGATTCATCCTT
TTGCAAGCGCCCCACCTTTAAACCTTCAGAGTGATTCTCC
ACCCTGAGACCCCCATACAGGGCACAGTCATACCTCCCTC
CCAGTGGCTCACAATGATTCAGACGTAGTGCTGGTCTCAG
ACACAATCCTGCCTGAATCTATATAAAGAAAGAGAAAAAT
CTCCCTCACTCCACAACAGCATACTATGCCAAGATTTCTC
CTGCTTCCAACGTGTGGAGTGTATTTGTTTGTTTTCAAAT
CTTATGCTTCGTTCTGTTTCTGCAGTTTCTAGAGCGCAGC
TGGGGACCTGGTACGTAAAAAACTGGCCTTACCTCAGTGC
CTTCTCCAGCGGCAGAGTCATTGACCCCCTCCCATCCCAC
CTTCAGCTATACAAGGACCCATGATCTTGAGATTTTCTTG
AGCTTGGGCCAAATCAAATTCCAAGGCAGGGCACTAGTCT
CAGCAATAGGAAGAGAATCAGTCTAGAGATTGGTTTCTTC
TTGTCAAAAGCAAACTCCTGGACAGCGAGGTGTTTCATTT
TTTCAATTTCAGTGCCTCATCTGCCTCCCCTACAAATCTT
GGAGTTCCTTGTGTCGAGGACTGTGTCTTAATCATCTCTG
GATCTCCTCTCGAAGTGATGTCTGTGCTACCTCCCGAAAG
GGCCCATTTCCATTTTGAGCAGTTTCCAACTCAAATAGAC
ATTTGAAACCACAAAACCAATACCCCGGATTTTGCCTCCT
GTTTTTCCCTGTGATGAGAAGTCCCTAAAATGAGCAAACT
GCTGTTGAAAGGCATTCCCAATCAACCTCATTATGCAGTT
GTTTAGCCTTCTAACACACTGTCATTCCCAGGGCATCCAA
AGTGCTCATTCCTATAAATGTCGCTATTTACAGCAGGGTC
AATCCCGCTACCCAGCAAAGGTGTTCTCCATCCCATGGCC
AAACAATGAAGTGGAGCCCTGGATGGAGAAACAGGATTGA
GCGAATTGCATGTCACACAGACACACTGGATTTCACAGGC
TTGTGTTCTACAGATGGGGCAATGAGGCCAATTCTATCGC
ATGCATGCTGTTTAAATCTCTACCCAGTCAATATTCAGGG
TGGCAGATGGAAGAAATTCTTAAAGGCTCTATTTCTGTTC
TTCGACATTCAAAGAAATACTGTGCTACCACCTCTTAAAA
ATAATTGGTTAAGTACCAAGTTATTTTCATTGCCACAGTC
ATAAATAAAGAAGTGCTAGACCACAATGTTTATATCTATA
GTAGTTGATAATCTTACATGCAAGAAAAATGATTGTTGAT
GTTTAGGAGGTTGTTTTTCTTGCTTTTTTTCCTCCCTTCC
TTTCCTCCCCTACCCCTACCTCCCAGCCAAGAAAAGTCTT
GTTGATTAGAGTAACGAGAAGGGGCTGATTTGGAAGTAAA
ATTAAACTTGACTCTTTCCTGAAGCAAGAACGTAATCTCA
AGACTAAAATAAGAAAGTGCCTAACCAACTTGGCATTTTA
TTCTGAGGAAGATTCCTGATAGAAACTTGGATGGAAGAAA
ATGAAAGGGAAGCCAATTAGCTTGTGTTAAGCAATGCTAA
CTTTTAACAAGCTTGCTCAAGAAGAAATGAACCTGTTAAG
AGGGTCATCCAGGGCTTCCTTGCCACCTTGGTGCACAGCC
CAATCATGCTTTCTTCTTGTTCATTTTGGCAAAGCAGGTG
AGTGAGGAGCAGGAAAAAAATATGCGGAGGTGTTGCAGCA
ACTCGCCAATCAGCACTGCTACAAGATCGCCAGCATTTAC
AGGACCACATTCACTGAGAAATGATGGCTCCTATGAATGT
TCTTGTGTGTGGGCGTCACCTAAACACAACCCTGCCTAAT
GAATCAATCTGTGGAGAGCCAGAGGGGGCTATTCTAGGTA
CTGCAGATGTGGATGAGGACAGCTCTCCTAATTTCCTGGC
AACAGGAGACTGGTGTGACAACTCTAATTCCTGGAGAGCC
ATTGGTAAAATCCTCCTCGGGTTCAAGGGTTAGCTAAAAA
TATGTGGAGGGGAAAGGATGAGTTTGTCTTTTTTTTTTTT
TTTTTTTTTTTAGTTTATTGTTACTGGGTTTTTTTTTTAA
TTTGTCCCTTGAAGGAGAATGGATTATTAATGTTCATTAC
TGTTTTGATTAGGAGGCAGCTCTTTTTCCCTTCCCAGATT
AATGTTGGGCGACCCTTCAAATTGGCAAACAGAGAGAAGG
GCAACCCTACAACGTGTATGAACAGGGACGGCTTTGCTGC
TGTGAAGAACGCGTTGCTCTCACTTGCATTACTAGCAAAG
AAAGGTGAGATCTGGTCTAAGAAGGGCTGAGGCAGAAATT
TAAAAATAAATATGCATTCATTCACTCCAAGAAAAGTAAC
AAGCAAGGCAAGGGTTAAAAAGAAAAGCAGCAAGTTTTCT
TCTGCTTAGCAGCTCACTTCAAGGACAGTTATAAGATAAC
GCTGTCCGAAAAGCCAAGGCCAAAGGAATGGGCTCCAGAC
ACCCACTCCTCCCTCCAGAGCAAGGTTGAAAGGAAAAAAG
AGGAAGACAAATTCCTTTACTGTTACTCTTTTCCCTGGCT
TCTTAAGCATAACTATGTTTTACAAATGTCCGTATTTAGC
TAGTTCTTGTTTTTCTTTTGACTCAGCTACAAGGCCACCA
GCTATGCAGGGCCACAAGTTATGCACTATATGGTTAACTG
CCTTTGTTTTGCTTTTGTAAGCCTGCTTGTAAAAGCCCCG
CTCTGTCTTTGTTCAATGCTCAGCTTCTTTGATGTGAATC
CACTGAGCCGGTGCATACCCTAAAATAAATATCCTCCTGT
TCTGCCATATCGGTCTCTCCATTCCTCAGTTTACCTCAAC
GGGGCAACGTTGGGGAGAGTGTCCTGAGCAGAAGATCCAG
GATCCAATTCTACCTCTGCCCTGGCAGGCTCCTCTGGGGC
CTCGGCTTCCTTATCTGTAAAATGAGCACCAGAATGATCT
GAGCCAGAAACTATGCCATGGGGAAGCTCAAAGACATTAT
GTTAAGTGAAATAAGCCAGTCAGAAAAGGAAAAATACTAT
ATGATTCCATTTACATGAGTTACCTAGAGTAGTTGGATTC
ACAGAGTTAGAAAGCAGAATGGTGTTGCCGGGGCTGGAGA
CTGTGGGGAATGGGGGGTTACTGTTTAATGGGTGCAGAAT
ATCCATTTTGGAGAATGAAAAAAGTTCTAAGATGGATGGT
GGTGATGGCTGCACAGCAGCATGGATGTGCTTACTGCCAC
TGAACTGTACCCTTAAAAATGGTTACAATGGTAAATTTTG
TTATGTATATTTTACCACTATTTTTTTGAGACGGAGTTTC
GCTCTTATTGCCCAGGCTGGAGTGCAATGGCGTGATCTTG
GCTCATCGCAACCTCCGCCTACTGGGTTCAAGTGATTCTC
CTGTCTCAGCTAGTCCTGAGTAGCTGGGATTACAGGCATG
CATCACCACGCCCGGCTAATTTTGTATTTTTAGTAGAGAT
GGGGTTTCTCCATGTTGGCCAGGCTGGTCTCGCACTCTCG
ACCTCAGGTGATCCACCTGCCTCAGCCTCCCAAAGTGCTG
GGATATAGGCGTGAGCCACCGTGCCTGGCCTTTCACAATA
TATATTAGAAAATAAACTAAGCAACTATCCACAACATTCA
CTCAAAGTATCAGGAGTCTCAAATTCAAGCACCCATGGGG
GTCAGGCCATTTGTATGAGTGAGCCCACGGTCTTCCCTAG
CGTACAGAGGAGGTAGTAGCTCCCAGCCCAGCCAAGCCAT
GCCATGCAGGAATGTGATTAGACTTTTCAAGAGGAAGGGA
ATATTCTGGATATTTATGTGAAATGTCTTAATTATTTATG
TTGGCAACTAATTCAAAATTTTAAAAAGCAACAAACTGTG
GGCAAACAAAATACATCTGCAGGTGAGATTCTGCTTTCTA
CCTCTCTGTAGGTAACCAGTCTGTATCATCTACTTTTTGT
TTCTTCTTCGTTTGCCAGCATTCCCACCCCCACACATCTC
CCTTAATAACAGGTTTTGGCCAAGACAAACTATCTGGATA
AGTCCATTGACTTTCTACATTGTGTGCCTATGGGAGCCCA
GCCAGAATATACCAGCATAGGCAGGGTACACCCACCTATA
GGCAGGTGCAATGGCATCAACACTGCCATCATTGTAGCAG
AGCCTATCAGATCTGGGGTACACATGTGCATTTTCTAGCC
CCAAACTCACTTTTACGTCAAGAATTCTACTAATTCTTAT
CATTATTTTCTTAGTTTTCTCAATGGAGACCTAGTGAAAT
AGTTCTCACCTCCTCTCCCATCACACTCTATGCCTTTGCC
CTCTTAATTTCTGTTGTAAAACCAGCTTCCTTAGTACATC
TGACGTCCACACTCACTACCATATTCAGAAGTCAGATGAG
GCCGGGTGCAGGCCTGTAATCTCAGCACTTTGGAAGGCAG
AAGTAGATGGACCACTTGAGGTCAGGAGTTTGAGACCAGC
CTCGCCAACATGTTGAAACCCCATCTCTACCAAAAAAAAC
ACACAAAAATTAGCCAGGTGTGGTGGCACATGCCTGTAAT
CCCAGCTACTTGGGAGGCTGAGACAGAAGAATTGCTTGAA
CCCGGGAGGTAGAGGTTGCAGTGAGCCGAGATTGTGCCAC
TACACTCCAGCCTGGGCGACAGAGCAAGGCCCTGTCTCAA
AAAAAAAAAAAAAGAAGTCAGATGATATCATGCATCTTTC
TTGATATTTGACAAGTGTGGAAAATACATCCCGATATGTA
AGCTTCTAGAGTACAAGGGTTTTATACTTTATGGGAGTAG
TAGCAGCCATGCAGATTCTAGAGGTCGCCTGTACTGTATT
TCACTTATAAGCCTGATACTGCAACTTGGCAAAATAACAT
AGGCAGCATTCCGCATTTGCTAGCAGCTTTATTTAAAGGT
GGGATGTTGCTTGCAAAAGTAGGCCATTTGGAGAAGTGTG
GGGAACATATCACTAATCATCTGCCAGTTCGATGCCTGCT
TATACCAAATCTGGTAGCAAAAAGGAGAAACTTGAGCATT
TCCTTAGGCTAGACTTTCTACAATTAATTCTCAGTGACAG
CGCAGATGTCTCTTGCTTGTAAGAAGCCATCAAAAGGTTC
TTTTGGATGTGCTGTGCTCTCCCTAAGTGGGGAAGCAGAA
GTACTGCTTAGATAAACAGATCTGCATTCTCAGGAAATTC
TGCTCTGCTGGCTATGGGAAGGCTGTAGGCTCTGTATTCC
ATGAATCTTTCTGCCCAACCACCCATGTGGTTCAGTGTGG
CCCTATGCCCAGCAATGCCTCTTTCGATCAGCACTTTTCC
CCAGACAACTACAGTTTGCCTGTTTGAGAGCCATGACAAT
TTTTCTCCTTTTTATCATTCTGCTGGCAAGTATAGACAGC
CTACTATGTGCTGCGCACTGTGCTAGGAGCTGAGCTATAA
CAACAAGTAAGACACTCTCCCCTCCCTCAAGAAGCTCACC
AAATAGTGGGGGAAGCAGAGCCATAAACAGATGATTATAA
CCTGTCCTGAGTGTTTGGATGGATGCAGTTTTGGTGCTCT
ACCCAGATCCCCTTCCCTGGCTCAGCACACCCACCTCTGT
GGCATGGGGGTTGGCTGCTAACGGCTCGTGGGTGCCCCTC
TCCTCCTGAGAGTTGTCCTCAGATGATGGGTGCTGCCTCT
CCTACTCCCTTATACCCACCCACTCCCTTATACCCTTTGG
CAGCCCACAGCCAAAGGATGGACTGATGTGGCCTGGGCAC
AGTAGCTTATGCCTATAATCTCAGCAGTTTCAGAGGCCAA
GGCAGGAGGATCACTTGAGGCCAGGAATTCGAGACTAGCC
TGGGAAACCTAGGGAGACCTCATCTCTACAAAATATAAAC
AAAATCAGCCAGGTGTCATGGTGCACACCTGTAGTCCCAG
CTCCTCGAGAGGCTGAGATGGGAGGATTGCTTGAGCCCAG
GAAGTTGAGGCTGCAGTAAGCCAAGATTGTGCCACTGCCC
TCCAGCCTGGGTGACAGAGTGAGACCCTGATTTTTAAAAG
GGGGAGCATTGGCCGGGTGCGGTGGCTCATGTCTGTAATC
CCAGCACTTTGGGAGGCCAAGGCAGGTGGATTATCTAAAG
TCAGGAGTTCAAGACCAGCCTGGCCAACATGGTGAAACCC
TGTCTCTACCAAAAATACAAGAATTAGCCGGTCATGGTGG
CAGATGCCTGTAATCCCAGCTTGAGGCAGGAAAATCGCTT
GAGCCTGGGAGGCGGAGGTTGCAGTGAGCAAAGATCACAC
CATTGCACTCTAGGCTGGACAACAGAGCGAGACTCCATCT
CCAATAAATAAATAAATAAATAAATAAATAAATAAATAAG
CATTAAGGTGGAGAGAGGATAAGAGGATAATTCTGCAGTA
TTATTTATGCTCCAGAAGACCCTACCCATCCACTGTGAAT
CAGGCCAGGGCTAGACTTTACCTGGGACCACAGGTCTGTT
TGGCTCCTTCCCCTTATGTGCTTTAAGACCCTTGTAGGTC
TTTCTGGAGAGACTACTGCAATAAATCATATGCCGGATCC
CTGTCTGAGGCTCTGCTCTACAAAACCCTACACATGACAG
TGTTATAGGGGCAATATTTGGTGGAAATCTTCCTGAAATG
TATACCTTTCTTTGAGGACATTGAATTAGACGATATTCCT
ATCAACTCTTTTTTTTTTTTCTTGAGACAAGTTCTCGCTC
TGTCACCCAGGCTGGAGTGTGGTGGCACGATCATGGCTCA
CTGCAGCCTCGACCTCCCAGACCCAAGCAATCCACCCACC
TCAGCTTCCTGGAGGAGCTAGGACTACAGACATGCACCAA
CACATCCAGTTAATTTTTAAATTTTTTGTAGAGCTGGGTT
CTCCCTGTGTTGCCCAGGCTGGTCATAAACCCCTGGCTTC
AAGTGATCCTCCCTCCTTGGACTCCAAGTATTGGAATTAC
AGGCATGAATCACCTTGCCCAGTCCTTGCCAACTCTTATG
TGTTTTTGAAGTTATAACCTTGAGCATCATTTCAGGGATG
GAGTGGAAAGGGAGACAGACCTGGGTTTGAATTCTGACCC
CGCACCTAGCAACTGAGGGCCCTTGCTGAGCTACAGGTCT
TTCATCTGGAGTGGAGGAGTGACATCAATCTCATAGGGTG
GTTGTGAGGACTAAAGGATATAGTCTATCCTGAAGCACTT
AGTACAGCACCTAGCAATAACTCTTGCTGTAATTATTACA
GATGTTATTTTACAACCATATTAAAATAGGGATGTCTTCA
GGGGACTACAGAGGCCTGTAAGACACTTGCCTCTACACTA
GCCGGTGCCAGGCTGTTGTGTTTCTGAGTTGTTGGTTTTG
TTTGTTTCTTCCCCTGCTTCCAGGCTGTCAGCCATCTCAA
ACAGTTTTTCCCTGCATGTGAATTTTCTGACTCTAATCTG
CTATTGGTTGGAGAAATCCTCTAACCAGACTTAGGAGAAT
CGATTGGGTTTTTATTGTCGTTACTGTCTTTTGGCCTAGC
CTGACTTGTCATGTGGTAAATTGCAGATGTGTAGCTTTCA
ACTAGATTGTGAACTCTTAGGGCATGAGGATGATGTCTTA
ATTATCTATCAATCTCTTTAATGCCCAGCCCAGGGCAGCA
GATAATAGAGATCAATAAAGGATATTTGGGATACATTTAA
AAATATAATTTTAATAAGAATTAAAATGAAATAGGCCGGG
TGCTGTGGCTCACGTCTGTAATCCCAGCACTTTGGGAGGC
AGATGCCAGAGGATTGCATGAGCCCAGGAGTTTTAGACCA
GCCTGGGCAACATGGCGAGGTGAGACCCTATCTCCATCAA
CAAATAAAATAAAAGAATTAGCCGGGCATGGTGGCTTATG
CCAGTAGACCCAGCTATTCACATGCCACTGAACTCCAGCC
AAGGCGACAGAGCAAGACCCTGCCCCTCGCCCCCCCAAAA
AAAATACAGAAAGAAATGTGAGAGACTCAAAGTGAGGGCA
TAAATGTTTGCTGCATGAGTCAAAGTTCATAAATTTTAGT
TCTGGATGGTTGAGGCTTCTGGGTCAGTTATTTTGAGATT
AAAAATAGGTATTAATACATATGTGGGGCCAGGTCTGGTG
GATCATGCCTGTAATCCCAGCACTTTGGGAGGCTGAGGCC
GGTGGATCACCTGAGGTCAGGAGTTCAAGACCAGCCTGGC
CAACATAGTAAAACCCCATCTCTACTAAAAATACAAAAAA
TTAGCTGGGCATGGTGGCTTGTGCCTGTAGTCCCAGCTAC
TTAGGAGTCTGAGACACGAGAAGAGCTTGAATCTGGGAGG
CAGAGGTTGCAGTGAGCTGAGATCGTACCACTGCACTCTA
GCCTGTGTGACAGACAACAAAAAAAAACAACAAAAACAAC
AACAACAAAAATACGTGGATACTGAAAGGAAAAAGGGAGG
ATTTTGATTTATGTTAACATGAAGACTAAAACTCAGAATA
TTAAAATTCTTTTCTTTTCCACTATCCCCACAATGGGCAG
AGTGTCTTAATATTGTGGTTTTTGCAAACAATAGAGAACC
CCAGAGGAAAAGCCACATGGGTGTTTGTCTCCTGCAGCTC
CTAATCATACTCCCGTCATTCTCCTTTGATGTCTTTCTTG
TCTATTTCCTGAAATGGCACCGATTCTCCCAGCCTGTTTT
GGAGCTTAGCCATCCCTTGCTCTTGGAGGACCAGACAGGA
GCCAGAGGAAAGAGCACTAGGATGCTTAATCAGCTGTCTT
TACTGTTCAGGCCACCAGGCAGAGGTGAGAGGAGAGCCGG
TCCCTCTGAGATCAAATTCCAGAAACTGCTGCAGTGGTAC
ATTTTGTTCACACAACAATTAAACTGGTTAAACAATCGCC
TGACCCTGGGATTCCTGGCTTGGAGCCCGGGGTTTGGGTT
TCTTATCTAACAGGAGCCTACGACAGGAGACGACAGGAGA
GTCGGCTAGGATGCCTTAGGCCTGGTAAGGGAACATTTTC
CTTCTTTATCTTAAAGGCCCAGCATCTCACTGGTGAATCT
GATCTGGCCAAAGCTAAGTGGAATCAGGGCACCTCCTCGG
AGTCCTTCACAATGCAGGTTTGGACTAAAGGCTTGGAATC
ATTACTGCACAGATTCCCCTAAGTGAATGGTTCTCAACCT
GGCTGCCCATCAGAATCTTCTGGGGACCTTTTAATGCTCT
CTGATGCCCAGGCTGCAGCCCTGACCAATTACATTAGCAT
CTCTGGGAGAGGGACACAGGCATCAGTATGCCTCGATGAA
GACCACTTTAGAGAAGGTTACACATTTTCAAATGAGTTTT
GCTCAGACAAGAGGTGAGAGTATGACTTTAGGATTCTTCC
TCATTGGCAAATCAGGCCAAGAATTTCTGGGGCCTGGTGG
TGTAGTAAAAGGAGAAGCTTCTATATGGAATCAGACTCAG
GGGGCTCAGGGTCTGGTGCTGCCACTTCTATGATTTTGGA
AAACTACCTCTAGGCTTCTTTCTTTCTACATAAAATGGGG
GGACCAGGCATGGCTCACACCTGTAATCCCAACATTTTGG
GAGGTCCAAGGCAGGAGAATCACTTGAGCCAGGAGTTCAA
GGTCAGCCTGGGCAACATAGTTAAGACCCTATCTCAAAAA
AAGTTTTTTTTTTAAACCAGCTAGGCATGGTGGTGCATGC
CTGTAGTCCCAGCTACTGGGGAGGCTGAGGCAGGAGGATC
ACTTGAGCCCAGGAGGTCAAGCCTGCATGAACTGAGATCA
TACCACTGAACTTCAGCCTGGGCAACAGAATGAGACCCCA
TCTTAAAAACTAAATATATAAAATGGGGATTAAAATATAT
CCCTTGCAGCCAGGCACAGTGGCTCACGCCTGTAATCCCA
GCACTTCGGGAGGCCGAGGCAGGTGGATTATGAGGTCAGG
AGTTCAAGACCAGCCTGGCCAAGATGGTGAAACCCCGGTC
TCTACTAAAAATACAAAAATTAGCCGGGCATGGTGGCGGG
TGCCTGTAATCCCAGCTACTTGGGAAGCTGAGGCAGAGAA
TTGCTTGAACTCGGGAGGCAGAGGTTACAGTGAGCCGAGA
ACGTGCCACTGCAATCCAGCCTGGGCAACAGAGTGAGACT
CCATCTCAAAAAAAAAAAAAAAAATTTATATATATATATA
TATATATATATATATATATATATATATGTATATCCCTTGC
ATAAGTTCTGGGCCGTAAATAATATATAGAAAACATCTTG
TAGTAACTAGTCAAATAGGCCAGACATGGTGGCTCACGCC
TGTAATCCCAGCACTTTGGGAGGCTAAGGTGGATGGATCA
CTTGAGGTCAGGAGTTCAAAACCAGCCTGACCAACATGGT
GAAATCTTGTCTCTACTAAAAATACAAAAATTAGCCAGGT
GTGGTGGCTCAGGCCTGTAGTCCCAGCTACTCAGGAGGCT
GAGGCAGGAGAATTGCTTGAACTGGGAGGCAGAGGTTGCA
GTAAGCCGAGATTGCACCATTGCACTCCAGCCTGGCCTTG
ACAACAGAGTGAGTCTCTGTCTCAAAAAAAAAAAAAAAAA
AAGTGTCTAGTCAAATAATAATAATAATAATAATAATAAT
ATGGGCAGTGCAGTGGCTCACATCTGTAATCCCAGCACTT
TGGGAGGCTAAGGTGGATGGATCACTTGAGGTCAGGAGTT
CAAGACCAGTGTGGCCAACATAGTGAAACCTTGTCTCTAC
TAAAAATACAAAAGTTAGCCAGGCATGGTGGCGGGTGCCT
GTAATCCCAGCTACTTGGGAGGCTGAGGCAGAGAATTGCT
TGAACCCAGGAGGCAGAGGTTGCAGTGAGCCGAGATTGCA
CCATTGCACTCCAGCCTGGGCAACAGAGTGAGACTCCATC
TCAAAAAAAAAAAAAATTTATATATATATATTATATATAT
ATATATATATATATATATGTATATCCCTTGCATAAGTTCT
GGGCCGTAAATAATATATAGAAAACATCTTGTAGTAACTA
GTCAAATAGGCCAGACATGGTGGCTCACGCCTTTAATCCC
AGCACTTTGGGAGGCCAAGGTGGGTGGATCACTTGAGGTC
AGGAGTTCAAAACCAGCCTGACCAACATGGTGAAATCTTG
TCTCTACTAAAAATACAAAAATTAGCCAGGTGTGGTGGCT
CAGGCCTGTAGTCCCAGCTACTCAGGAGGCTGAGGCAGGA
CAATCCCTTGAATCCGGGAAGAGGAGGTTGCAGCGAGCTG
AGATCACACCACTGCACTCCAGCCTGGCCTTGACAACAGA
GTGAGTCTCTGTCTCAAAAAAAAAAAAAAAAAAGTGTCTA
GTCAAATAATAATAATAATATGGGCCGAGTGCAGTGGCTC
ACATCTGTAATCCCAGCACTTTGGGAGGCTAAGGTGGATG
GATCACTTGAGGTCAGGAGTTCAAGACCAGCCTGGCCAAC
ATGGTGAAACTGTGTCTCTATTAAAAATACAAAATTAGCC
TGGTGTGGTGGTGCACACCTGTAATCCCAGCTACTTGGGA
GGCTGAGGCAGGAGAATTGCTTGAACCCAGGAGGCAGAGG
TTGCAGTGAGCTGAGGTTGCAGTGAGCCGAGATTGCACCA
TTGCACTCCAGCCTGGGCAACAAGAGGAAAACTCTGTCTC
AAAAATAATAATAATAATATGCAGTTATTACCTCAGTAGT
TATTATTAACGCAGGTGGTACTTTCTTATCTAGATTCAGG
CTCCTTTGGTTTATCTCCTCTTTACTTGTAAGCCTTTCCT
CATTTAAGTTGGACAAGAGGATTAATAAAAGAAATTTAAA
CTGTGAAAGTTGCTACTTAAGATTTTTTTTACATTATTTT
CCAATTAAACTAGTTAACAAATCTTTTCATATGTACACAG
GCAGCTGTGCTTTCACAGTATAACTTGTATGTGTAAATAC
AAGTATTTAATTTTTGCAGTTCACATTTAGATGATGGAAA
ATAAACATATGTGGAAGCTATGAAAATTATGACAGAACTT
TTTCTTACTGCTCTGTTCCTGGTTATACCATCTTTTAGTC
AATCACGTATTTACCTAAGATGTCTTCATAGAATTCCATT
CAAAGGATGTGAAGTTAATATAAATACCCCCTACTGAGTT
TGGCTATCAAAGCCAGAATTGGTTTAACTCTGAGTGTCGT
CTAGTTTTGGTTTTTAATTCTGAGGATTGTGTTTTGACAA
CTGAGAACTCTTATTTTTTGGCTTTGAAATGATATGTGGG
ATTGCACAGCTGTTACTTCCCTAAATGTATACCTAGTCCC
ATGAAGTTTTCAGGGAATACCCTTGTATAACTTAAGGTGC
CAGAATTAAGGATGGTCTGTGGTCACACACTAAAGTTGCT
AATCATCCAACCTTACTAGTATAAGTCACGTTAATTAAAA
GCTTATTATAGGCTAGGTTCGCTGGCTCACGCCTGTAATC
TCAGCACTTTGGGAGGCTAAGGCGGGAGGAGCCCAGAAGA
TTGAGACCAGCCTAGGCAACATAAAAAAAAAAAAATAAAG
CTTATATGCCTGGAATTATGCTAAGTATTTTACACACATT
ATTTCATTTAATCCTCTGAACAGTCCTGTGAAATAGGTAC
TATAATAATCTGATTTTACAGATGAAGAAACTGAGACTCA
GAAAGTTGATTTATTCAGGGTCAAGCAGAGAACTAGGATA
CGAACCCATATCTATCTGATGCTCAAGCCTTTGCTTTTTA
AAAAGAAAAACAGCTTTGTCGAGAAATAATTCACACACCA
TACAATTAGCCATTTAAAGTGTACAATTCAATGGCTTTTG
CCAAATGGATTTGTGCAACCCTCACCACAATCAATTTTAG
AACATTTTATCAGCCCTAAAAGAAATCCTGTCAACTGATG
AACAGATAAATAAAATATGGAATATTCATACAATGAAATA
TTGTTAGGCGAAAAAGAAAGTACTGATACATGCTACAGTG
TATCTATTTTTTCCTTTTGTTGCTTGTGCTTTCCTGCTAT
ATCTAAGAAACCATTGCCTACTCCAAGGTCATTAAGATTT
ATGCTTATGTTTTCTCCTGAGAGTTGTATAGTTTTAGCTC
TTATATTTAGGTCTTTGAAGCTCTTTCTCAAAACCACTAT
GCTTTACTGTTTTGTGTGTTTGCATAAAGACACAAATACA
GTCATAACCCATGGATGAGAGAGAAGCATGAAACGCCTGA
GTAATTGGAATTTGGGGTTATCTCTGGATCGTAATGATCT
GTTTTTCTCCTGCTCCAACTATGCTTGTAATTAAGAGTCA
AATCACTTGATCATGTCCTGAATATATTCTAAAATCTCGC
TTTGCAAAAACATCATACATTCCCATTTCCGTGACCCTAA
TTTAGGTTCTCATCTTCTCACCAGTAGGCTATTTTGATAA
TCTTCTAAGTAGGCCAAGTTCTTCTCTGATGAAATGCACC
TCCCTTTATTGAAATCAATTGCTTGTTAATTTATTCAGTC
ATAAGCTTCACTAGGACAGGAACTATTCATTTCTTTTTCA
CCATCATTCCCTTGGTGTTTAGCATTGTGTCTGGCACACA
GTAGGTGCCCCACAAATAATCACAAAGGAAGACTGTGTGG
TCTCCTCATCACAAAACTCTTCTGGACTAAACGCTGTTTA
TGCTGCTGCCAGATTAATATTCCAAACACTGCTCTGATCA
TTTCACTTCTTGGCTCAAAAACTTTCAAGGACTCTCTACT
GCCTTCTGAGAAGCTCTGCTCTTTTTTTTTTTTTTTAAGA
GACATGGTCTCACTCTATCACCCAGGTTAGAATGCAATGA
TGTGTGATCACACAGCTCACTGGGGCCTTGAACTCCTGGG
CTCAAGCGATCCTCCTACTTCAGCCTCCTGAGCAGCTAGG
ACTACACCCACATTTAACTGTGCCTGGATAATTTTTTTTG
ATAGAGATTGGGGGTGGGAGGTGTTGCAGGTGCCTCACTA
TGTTGGCCAGGCGTCTCACTATGTTGGCCAGGCGTCTCAC
TATGTTGCCCAGGCTTGTCTAAAACTCCAGGCTTCAAGCA
TTTTCCTGACTCAGTCTCCCAAGTAGCTAGGATTACAGGC
ATCAATCACTGTGCCTAGTCCTCTAACGTGACATCCAAGC
AAGGGCTGCCATTCCTTTCAGAACTCACACGGCAACTTTG
GAGTTGGGCAGGCCGCAGGAGACTCCAGGTATGAGAGTGG
TCATTTGCTCTTGTCATGAGGTTGCCAGATTCAGGAAATA
AAGATGTTGGGCCGGGCGTGGTGGCTCATGCTTGTGATTC
CAGCACTTTGGAAGGCTGAGGTGGGAGGTTCAATCGAGTC
CAGGAGTTCAAGACCAGCCTGGGCAACAAAGTGAGATCCC
AACTCTACCAAAAACAAAAAGAAATTTCTAGGAATAATAG
ACAGTGGGTAAAAAATAGACAGTGGGTAAAAGATACTGAC
TTAAATCTGAATTTCAAACAACAAATCATTTTTTGGTATA
TCCTAAATATTCAGATTTAACTGGGCCTCCTGTGTTGTAT
CTGGCAGCCCTACAGTTAGTCTCAACCACATTCTAGTCTG
CATTGGAATGCCCCCTACTCAATTTGGTCCAAATCTGACA
CCTCTTCAAAGGCCCCGCTCAAAGACCATCTCTCCCACAA
CATCTTCTCTGGCATCCTCTGACAGATAATTACTTCTTCC
TCTCCACTCCCAAAGCGCAAAGAGCGGACCCATCGTGTGT
CCCGTAACACATGCTTCCTTCTATTCTGCAGAGGCGAGCC
CCCGACCTGAGCCTGGAAGCTTTCTGAGCACCAGACCAAT
GTGCTCTGCCAGCTCATGCTGCGTACTCAGGAGGTGCCAT
TAGCTGGTTGTTAAATGAATACGTAAGACTTGATTGTCCT
AAATCAGAACTACTTTCTATTTTTATTTTCAGAGTGGACT
TTTCTCCCTAAAGTTCTAGGATCAGTGGCACATGGGCATC
ACAGGCAAATTATATGGCTTCTAAGAGACTGAATCTGAAA
TCTTCTAATTTAGGAGAAAGGAAGGATATGTGAATCTTTT
TCTTCTCTGAACAAGGACATAAGAATTTGTTAAAAAAAAA
AAAAGATTGAGCATTGACACTTACTGATTACAAAATAAAA
TAATATTATAGTTTTAAATGAAAACATCTCCATGTGAACA
AACTTCGCTTTGTATTTTAGCATCTGTTTGAGTAGGTTTG
TATTGCAAAGCGGAAAAATGAAATCTCCCAGTCACCATTT
GCCAAGGGATTTGCTCCCCTTCTTTGTCTGTTCAGATTAA
TTCGAGAGTGGCTGAGAGCTGCCCGTTTTATCTCTGGGTT
GAGGCAAAAGGGAGCAGTGTTTTCCAAAATAGCCCGTGAG
ATGGCTGGACTCCCTCAGACAGGATTTGGGGGAGGACAAA
GGAACCATGTGGGCATTTTATGTAGAGTATCTGGACCGGG
TGCCCTGTCATTTGGAAGGCATCTGTTCCTGCCATTGGCA
CATCTTCCGGTAATCCTCCATTGATCGCCACCCCACATTC
CTTCCTGCCCACTTGTGCCGGCCCTCCCCGCGGTGGCTTC
TGACGTGAGGCCTTTCTTTCACTGCTCTAATTCAATGGCT
TCTAATTGGATGCTCTGCCTGGCTAATGGCTTCTACCCAA
CAGCAGGGCTGACATTTACTTATTTGATTTCCACCCCTCC
CTCTGCTCTCTGGCCTCCTTTGTGAGCAGAGCTTAAATTA
GGCAGGATTTTAGATCCAGCACCTTTTTATATTTTGGTGT
GGGCCTCTTGTTTTTTGAGTGGGGAGGGGTGGCTGAGTAG
AGAAGAGCCTTGGAAATATACGCTGAGCTGATCAATCCTG
AACCCTGCAGATAAACCCAGCTTTGTGACTTATCTGTGTC
CCAGAATCCCAGCTGCCTCTGGGCTGCTTTCTTTGTTTGC
ATTTTAACCTGGACCCTAGCCTGCTAATTTCGGCTGGAAC
AAACTTTATTCTGTCACTGAATATCAGACCAATGCCAAAA
GAGTCGTTGTTTGTTTTCATCACTGGAAAGGTTCTGAGCT
AAATGTTAGACCTCTTCATCTCCAGCATTTGACATTCAGA
ATTGTAATGTAGGGCTACAATCATCTTAGTGATTATCTTA
GTTATCACAATCTGAACTCATCCTTTCTTCCCTGTCCCTA
GGCATAAACATTTCTGGAGGGATGAGAGCCATGATCCTTA
AAGGATTTCATCTTTGAAGACTCTTCATCACCATCTTTGC
ATTTGCCTCTTTTTCTTTCTTTTTGAGACAGAGTGTCGCT
CTGTCGCCCAGGCTGGAGTGCAGTGGCGCGATCTCGGCTC
ACTGCAAGCTCCGCCTACTGGGTTCACGCCATTCTCCTGC
CTCAGCCTCCCGAGCAGCTGGGACTACAGGCACCCGCCAC
CATGCCCGGCTAATTTTTTTTGTATCTTTAGTAGAGGCGG
GGTTTCACTGTGTTAGCCAGGAAGGTCTCGATCTCCTGAC
CTGGTGATCTGCCCGCCTTGGCCTCCCAAAGGGCTGGGAT
TACAGGCTTGAGCCACTGCGCCCAGCCACATTTGCCTCTT
TTTCAGTCTTGTAACCCCAAACAAAATAGAAGAGCCATCG
CCCATCCATATTTGCTTAGAATTGATATTTACAAATTGAG
TTTAAATTGTTCTCGGATGTGAATTATCTTATTTATTTAT
AGACTTCACCCCATAGAACAAACAGAGACAAACAGCAAGC
TTCCCTTTGGTTTGGGACCACTTGGCAGCATGACTCCAAT
CTCCACTATCACCCAAGCAGTTATGATTCAGGCAAGCTGT
TAGCTTGAGGTCTATAGTCTATCTCCAGGCATTACTTTTA
GTTGATTCTTAATTACATACTATTCTCCATCCTCCCAGTC
CCTTCACACACACACACACACACACACACACAATTCCTCT
TTAATTAGGTTGTAGCAGTCTCTTCCAGGTATATCTAACT
CAGTTCATCGTGGGCTGTTCTGATGGACAGCTGTCTGCCC
TGGCCAACACTTCTTTAGGTGTGATACCCTGCAGCCAGTG
GTCCCCAGGCCACCTTGTTCGGGAACCAAAGTGCAGCCCA
GCAGGGAGTCTGGGAGACAAAGGGATAGTTGTGGTGGAGA
AGTAATAGTGATGAAAAGGCTTCCAGAACAGATGTAGGAA
GCACCCTGCAGTGCAGTTCACTTTCTTATACTAGGATATG
AAATTAGGAGAGGGTTAAGAAAGGCAACTCAGTTACCCAG
GTGTTGCCTTTGCAGCTGACAGATTGATATTCAAGACTCA
GGAAACAGCCAGAATAACTGAGTCTCAATAGGTGGCCCAT
TACCTGCAAAATCAATATGGCCTCTTTATTATGCAATGCT
CTTTTTTACTTTTTTTTTTTTGTGAGACAGGGTCTTACTC
TGTCACCCAGGCTGGCATGCAATGGCATGATCTGGGTTCA
CTGCAGCCTCGACTTCCTCAGGCTCAAATGATCCTCCCAC
CTCAGCCTCCCAAGTAGCTGGGACCACAGGTACACACCAC
CATACCCGGCTAATTTTTGTATTTCCTGTAGAGGTGGGGT
TTTGCCATGTTGCCCAGACTAATCTCAAGTGATCCTCCCA
CCTTGGCCTCCCAAAGTGCTGGGATTATGGGCGTGAGGTA
CCGCGCCCAACAATTCTCTATTTTACTTCTTACTTCTGAC
ATTCACTTTCCTGTCTTCCTGAAAAGGTGGCTAGGGAGGA
AGAAGGGAATAAACATTTCCTATGTTCTAGACACTCATGG
CTGCTTTACCTGGTGATATAAACCTATATTTTAAAAAATT
CAGGTATAAATTACACACAATAAAACCGACAGTTTGAGGG
TTTTTGACAAATGTATACACCCTTATAACCACCACTCCAT
CAGTTATAACGGCATGATTCATCCACACTTAATCTCCCTG
AGAGATTGGTGTCACTGGCTCAATTTTATAGCTGAGGAAA
GGGAGGATCAGAAAGATTAACAACAATAGCAATAATAATG
GCAAATACTATGAGCCAGGTACTGTTCTAAGCACGTTACA
CATATTACCTCATTTAATCCTCTCTACAACCCCATTGATC
CCATTTTACAGACAAAGAAACTTGCCCAAGGTCACACAGC
TAAAGAGTTAGAGCAGTATTTCTGGTGCTCGGATTACCTT
ATTTCCCTTACAGTACCTCCAGAGAATTTTTTTTAAGTTC
CCTCATTAGATTTTCTTTTATCCCAGAGAGAAAAATCTCC
CCAAACAAAACAAAAGACCATCGGAAGGAAAGCCATATCG
ATGCTAGCCCTCACTCCATCCCCGGCTTTCTTTAAACTAT
GGGCAGTCAGCTTTAACATCATGGATAGAAAGGTTAGGCT
TGAAGAAAAGCCTTGTTTTGCTACCGATTAAACACTGGGC
TTTTCATCTAAGAAAGTCCTTCAAGCCATCTGCCCAAGTA
AAGTGATCAAATTCCCTTGAAGTTCAGCTTGACCTGGTAA
AACACGTTGCTTTGTGGAACGAGTTTCGCTTTGCCAGCGG
TGCTGAGCAGTTCCTCGGGAATCTCACACTCACGCTGGAC
CACACTGATGCCTCCTCTGTGCATGGAAAGGCAAAGGTAT
GGGGTGGCTGTTTGGGACCTTCATATAAAAAGGTCAACCC
ACTTCTCTGCCTTTTGCCCACAGCCCCACCCCAGAGGAGG
GAAAAATCTGCAATTGTTGGATTAGGGCTGAGGTGAACAT
TTGCCCTTTGCATAACTGGCAGCGTTGCAAAGGACAGCCC
CTTTCTCTCTTCCCTCCATTCTCTCCCATCTGGCAGAGGA
GTCCGGCTCCCTAAATCTTCTTTTTGTTGGTTAGTTTCCA
TGGCAGTTATTGTCTGTGTGTGTGAGCGTGTCCGCCCCCT
CACCCGCTCTCCTCGCAGAGCGGGCCTTTGCAGCTGAGAC
TGGGTGGAGGGAGAGGCACGGAGACACTGGGGCTCTGAAG
AGCTGTCTGAGGCCCTCTCAGTAGGGGGGTCACGCCTCCT
GGAACTCAGGGACCCCAAGCTTCTGTGCATTCAGGGCGGG
GCTGGCCCCATGCCCTGTGCATAGGGGCCTGGCTGCATCC
CAGTCGATCAGCCAGAGGCAGCAGCAATGGACTCATCAAT
TGTGGAGGAAGCCCTAGGGACCCTGGGGACCTTGCCGACT
CTATTCCCAGCCAGCTCCTAGGACAAGCCTCAGAGCCAAC
ACCTGCTCGACCCTCTCCCGGCCCCTCCCTCCTTTGTCTT
TTGCAGATGATCGCCGGGTGTCCTCCTTTTCCCCCTAGTC
AGGTAAGTTTTATTTCAATCCATCTATGCAGAGTGATGTC
TTGGCATTCTGAGTGCCTGCTGGTGGGGAGCCAGGCAGTG
GTGTCTGTGAGAGGAGGACTGCCCAGGTCAGACAGGCTGG
CATGGGGGTCAGGAGGGGCAAGGGTCTCCAAGGGCCTTTT
CTCCTCACCTGGGCCTCTCTAGCTTTGAAGTTAAAGATTC
CTTCTTATATGGTTTTAACCCAGCTAATTAACTCCAAAGA
TTGCTGTCCAGGGCACAGACTGACCAACATACAGCCAACC
TCCAGAACTTCTGGCTTCTGATCCGAATTCAGCTCAACTT
TATGGAATATCAAACAGAAAACCAAATATTGCATATTCTC
ACTTACAAAAGTGGGAGGTAAACCCTGGATGCAGATGGAC
GTCAGGAAGGGAACAATAGACACTGGGGACTCAAAAAGGA
GGGAGGGAGGGGCAAGGGCTGAAAAACTTCCTATTAGGTT
ACTATGTTCACTATCCAGGTGATGGGATCAATAGAAACCC
AAACCGCAGCATCACGAAATACACCCTTGTGACAAACCTG
CGCACAAGCCCCCTGGGTCTAAAATTAAGATTTTTAAAAC
TTACGGACTATCTACTACGTACACACACATTGCTGTGCTT
GGCACATAACGTGGTTCCTGCCTTCCGATGCTTACCATCT
GGTAAGAAAGAATATCTACATAGACAGGTATGGGGATTCC
AAGGCCAGGCAAGCTGGATGTCACATCCCCGTTCTGGCTG
TGTGACCTTGGGCAGTCATTTAACCTCTCTAAGTCTCAGT
TTTCACCTTTGTAAAATGACAATAATAATAGTGCCTACTT
TATAGGCTAAATTATACACACACACAACTCACACACACAC
AACTCACACACACATCAAACTCTGATCAGTTCATGATGCA
TATTGAGCACCATATACTTGTTAACGATTATTATTATTGT
TATTATTATTGACTTTTTATGAGGTTCAAATTATACAAAA
TATGTAAAGAATGTAGTGTGGTGTTAAGAATAATGGGTGG
TGGTTATTATCATGCTAACACAGTTATAGACGAAGTTCTA
TAGAAACGGGAAAAATGACTCTTGCCTGCAGGGATCATGC
AGGGCGTGGAGGAGGCGGCATTCAGGCCAAGCCCCGAAGG
ATGAATAGGATGTCAAGCAGGAAGGAGCATATGAAGCAGA
AAGCACAAAGCCAAGTATGGAGGCAGGAAATGAAAGGCCT
ATTGGGCATCAGGCAATAGAGTGGTTTGGCTGGAGCCCAG
GCATTAAGCCTGGCTGAGAGGCTGGACTGGACTTTGGGCT
CCCAGCATCTTGAGGACAAGGGCCAAGATTAGGGTGTGAT
ACTGTGAACACTGGAATAACCAGCCTAGCACCAGGATGAG
GGGGAGTGATACACTTTATAGAGAGCCAGGCTCAGAGCCT
GAGACCAGCGTTTGGGTCCTGGCTGAGCTTCAGATGGAAC
TGGGTGCTCTGAGGCTAATCGCTTCGCCTCTCTGAGTTTG
TTTTGTCACCTATGAAATCAGTAGGTAAAATATCAAGTGC
AAGTCTTCAGGAGAAAGGAGAATTTGTGTGTCATCTGCAT
GACCCTGGGAAAAATCCAAAGGAATCAATCATTTAACAAA
GAGACTTATGTAAATTATCAAGTGCAATGCCTGACTCATT
ATAGTAGTTGAATGAATGATCTCGCCCATCATGATTAATT
GCCTTATTCATCCATTCATTCATTCATTCCCTCATTCATT
CAGCAAATATTCCTTGGGTCCCCATTGAATGCCAGGCATT
AGTTTTGGTGATGGGAAAGAGTGATGAATGCACCTGCCTT
GAGACACTTATAAGCAACTGAGGAAACTGGCAACCTGAAG
ACTTCTGGGTGCTCCCACCCTACCCTCAGCAGCTTCCATC
CCTCTGGCCATCTTCCAGTTTCTCTCAAGGATTATTGCTT
ACGGATATTTATTTTTAGCAGATTTTAGGCTCCCAAGACA
TCTCCCACATAGGTCTTGAGAACATCTCCTGTCTGCCCTC
TGCTGGTGAGGGATTGTAAGCACTTTGCAATAAACAGCTC
AATATTCATTACACATCAATACCAAGCATTTCTGCTGCTG
TCCATCACCCCTGAGATGAACTGAAGTGCCTTAATAGTTA
AAGAGGAATGAATTTGTAATTAGTACCTAAAGTTACATCA
CAGTCATTCAAGAGGTTTTCTATTTAAATGCAAATTTAAT
CTTTCCAAAGGAAAGCTAAAAGGTGATGAAAATAGCAAAG
GTTGAGGAAAGAGGCAAGAAAAGGGAGATGGCGCTGATGT
GGAGCTGTCACTGTTGTTGACTTGTCTGTGGCCCATGCTC
AGGACCAGGCTCTGAGGTGGAGGGAGCTGAGGTGGGGCCT
GGGTCCCTAAAGCCTAAGTCCCAATTGTCCTGTCTGTCCA
TGGGGGTAGCCCAAACCAGCAGCCATTTGGGTGGGTCCTC
GCTGGGCTGCTGGTGGTCATCTTAGAATCATGGTGGCCTG
GAGAGGATATGGGCTGTGGGGTTAGGCAGATCTGAGTTCG
AATCCAGGATCCTGTTCTGCCTAACTCTAATAGCTTTGGC
GAGTTTCCTAATCTCCCCCATTCCTTCCTTACGTAAATAG
ACCTCTTAGTGCTTGTTTCTCTCAAGGTTGTTGTAGAGAT
TATGTGATAAACAGAGTAAATGTCCCTGGTATACAGGAAG
GGCCCTCAAAATGTTCATTTCCTTTTATTGCCACTAGATA
TTGTCATGTCAACTTAACATGCCACAGTGGTTTGAAGCAC
GTTGTCAAGAATAAGGTAGCAAGCTGGGAGTGGTGCGTGT
ATATAGTCCCAGCTACCCAGGAGGCTGAGGTGGGAGGATC
GATTGGGCCCGAGAGGCTGCAGTGAGCCATGATGGTGCCA
CCGCACTCCGGCCTGGGTGACAGAGTGAGACCCTGTATCA
CACAAACAAGAAAACAAAAAATGAAAAGAATAAGGTGGCA
TTCCCCTTGTTCCCTTAAAACAGCCTAAGGTGGGGGGAGG
GCACAAACATTTTCTGTAAAGGGCCAGATAGTAAACATTT
TATGCTTTGCGGGCCATGTGCTCTCTGTTGCAACCACTCC
ACTCTGCTGTTGTAGTGGGAAAGCCGCCATAGACAACACG
TAAATGAGTGAGTGTGGCTGTGTTCCAATATAACTTTATT
TATAGATGCTGAAATGTGAATTTCATATCACTTTCATGTA
TCCCAAAATATTTTTCTTTTGATTTTTTTTCCCAATCATT
TAAAAATATAAAAATTGTTCTTAGATTTCAGGCCATACAG
AAACAGGCAGCAGGCCAGGGTTGGCCCTCAGTCATAGTTT
GCTGACCCCTGCACTGAGGTAGAACCTGTGATTTCGGGAG
GACTTGTATCAAGGAATCTCCCAGAACGTAACTTCCAAGA
CTGGGACCAAAGCAGGGAGATGTCATCCAAGGAAGAAAAT
AGTCCTTTCTGGGCCAGGACTAGAGAGGAACAAAGGACAC
ATGGGATCCCTAGTGGTGGTTCCTCGTGGGGGGCAGCTGT
TAGGTCTGGGTGTGAATAGAAGTGTCACTCTGTGTCTTGC
CTAGTGATGTGCAGGGATGGATTGGTGGCTCCTGGGTGCT
AAGCAGGCAGCCACATTCTCCTGGTGACAGGCTACAGGAG
GATGCACAAGGGCCAAGGCTCTGCCACTCCCTCCTTCACT
GGGAGAGAAATGCAGGCTCCCTGGGGCTCCTTAGAGATCC
TCAGGTACACATCCACCTGCCCCAGGAGTGCCGAGTGATG
AGGACAGGCAGATCCTTTGATTCACCCAAAGCTTGGCCTG
GTTCTCACCTTTCCAGACTCTCATGGCTTCTTAGACACAC
ATACACACAACGCACTCGCAGCCAGCCGATCACATGTCCC
TGCCCTCTCCTGTTTCCAGCACAGACAGCACAGGTCAGCA
CACCAGATGGCAACCTTGCTGCTGCAGCAGATTGCCGTCT
CCCTAGGAAGCAGGGGTGAAAGCAAAGCACTGGACGATGC
CTGGGCTCCAGTCCCACCCCCTCCTCTCCAGTGTGCCTCT
GCCTGGTCCTTTCTCTGGGGACAAGGTGTGGGTGTGTGTG
TGTGTGTGAGTGTGTAATGTAAAATGCCAGAGGAGAAGGG
GAGAGGTGAGGAGGCAGCAAAAGCCACTCCCTACCTCTGT
ACAGGTTCTGCCCCAGTGACCTGGCACCTCCTTCCATCTG
GAGAGTGAAGGGGACCTCCCTCTCTGGCGCCCAGGGAGGG
TGGTGGGCTCTTAGAGGTGAGTAGAGGCATGGGATGGACA
ACAAGGCTGCCCCAAGGCCTGCTGGGAGAAGCAAAGAGGC
CTGGGACCTTTCAGGGTGACTGCTGTCACTTCTCCGCTCT
CTGGAGGGCCTGGGCTGAGTGTCACTCACGCCAGCCTAAA
CAGCCTAAACTGTGAACCTCATCATTCCCTTCCTAGCCCC
ATAAAGGGCCCAGAGCCTTGGATCCTGCTGGATGTCAGGG
TCAGACAAAATTCGGAGTTAGGAGGGAGGCAAGGAAGGAG
AGGCAGGCCAGGAGAAAACCTCCTTTTTTTCTTTTTTCTT
TTTTTTTTTTTTTTGAGACAGAGTTTCGCTCTTGTTGCCC
AGGCTGGAGTGCAATGGTGTGATCTCGGCTCACCGCAACC
TCCGCCTCCCAGGTTCAAGCGATTCTCCTGCCTCAGCCTC
CCGAGTAGCTGGGATTACAGGCATGCACCACCATCCCTGG
CTAATTTTTGTATTTTTAGTAGAGATGGGGTTTCTGCATG
TTGATCAGGCTGGTCTCAAACTCCCGACCTCAGGTGATCC
GCCCGCCTCGGCCTCCCAAAGTGATAGGATTACAGGCGTG
AGCCACCGCGCCTGGCTGAGAAAGCCTCCTCTTAAAGTGA
GCAGTGATGATCAAATAAAAGCCCAATATATGCTATGTAC
CAAGTGAGGAATCTCTGTGTGGAAAAAAGAGGAATCTTCA
GGGAGTGGCCCCTTCTCTCCTGGATGGGGATGAGACAACA
AATGAGCTTTTGCCTTCCAGATAAGGCAGTTTTGCTAGGA
AGAGGGACTCCGGTGAGGGTGAGAGGGCCAGCCTTTTGTT
TAGCCTTTTGTTTCTAGCAGGCCCTGCCTCTAGGCTTGCT
CAATGGGGCTGGACTGTGGGTCTGTGGGTCTGTGGCCCTA
CTCATTCACAGCCTGCCAGCAGGAGAGCCAGCTCCCAGTG
CCTCAGCACACACACACACATGCACCCACACACACGTGCA
CATGCACGCATACACACACACACACATGCATGCTCACACA
CACACATGCATACACAAGCATGCACGCCATTGTGACAGGC
AGGCTGGCCCATCTGCCAATCAATCTTCCTTGCTGATTTC
CCAGCTGGAAGCAGCAGAGCTGGTGTGTAAATCATTCAGA
GCCCTCTCTCAGCTCTGCCAGGACATGGAGCTCTTTTTAA
TTAAGAAGAATGGAGGATGCTGCTGACTTTGGAAGTGGCA
ATATTAACTTACTAATGGGCATTTAAAGAGCCGTGTCTGA
GTGGTCTGCTGCAGCCTTCCCCAGCCTATAGCCTTTTCTC
CTCTGCAGAGCTGCTCCCATAAAGGCCCTGCTGTCCTCTA
CATGAGAAGGGGTGAAGATTAGGCCCCCTAAGGGCCCCAG
CCTGGTGACCTGGGACAAATGGGCACATTTTCACTTTTAG
AGAAAGAGCCATGTCGGGATGACCTGAGCCCTTGCATCCT
TTGCAACCCTTGCATACTCTCCTGGCGGCAGGCACCCCAG
AAAGGTCAGAACTCAACAGGAAGCATGAGAAGGCATCCAG
GTGGGTGCCCAAGGTCCACAGGGAGCCAGCCCATTCGCCA
CAGCTGCAGTTGTCACAAGGAACCCCCTTGTCCTGGGGTG
ATTGGAGAGAAAGGAGGGTGGTGGTAGCAAGAGAGGGTGG
CCAGGGGAAGCCCTGATAAAGTCCTCACTGGTGACTGGAC
CTGGGGTAGCTGGCAGCTCTTGTGAGAGCTGGTGGGGCCA
GACCTCTGTGATTGTATCATCTGGCAGAATGTGAGGATGT
TCGTTCTAGAATCTGCTGCTTTGTCACTATGGCTAAATGC
TTCTTTCTCTAGGGCTCCCCGCCTGTACGGCACCCCGGGA
GTACAGAATACTCCGGCTGGGAGGGACCCCAGCTGCTCTC
TTCTTCACCTTCCTTCCTTCTAATTTGACAGGCACCAGAA
TGGATATGACTTGCCCATAGTTGCACAGCCCGGTTACAAC
AAAACGTAGGCTGGAGGTCATAGCCGACATCGTAACAAGA
CGTAGCAGAGGTCTTCTGACTGTCCTGTGTTTTTCTAGTA
TGCCCCGGGCGGCAATAGAGGAGGTGGCTCCGTGGCCTCT
CACCTCACCTCATGCTGGTGTTTCAAGTTTCTGACATTGC
TGGTCAGGAAATTCTTCCTTGTTTATAACTCAAATCCTCA
GGCTTTATTGTAAGCCCCATTTCCTCGTATGATTTCCTCA
GTCAGCACAGGGAAGTAGCTGAGGTCTTTGAGAAGCATCC
CTTCCTGCACGCACTAAACGGCAGAGGAGCGTGTGGCTTC
CCAACCCTTCCTTCTCTACATTGTGCAACTCCTGAGTCTG
AAAATGAAGATGACCCCCTCCCTTCACCCATCATCCCATA
TCTGGGGTCCACTTTCCAACGTCCCAGTTTTACCTAAGTA
GGCAGGAAGTTGCTTACAGATGAGCAGATGCATTCTTTAA
CGGATACCCACTAAGCCCCTCTAGGTTCCAGGCACCAGCT
ATGCACTGAAGTGGGAGGGAGCAGGGTGGATAGCTGAAGG
AATGTGGCTGATTCAACTCTCCAATCAAGGCTGCGTGGTC
AGGAAGGGAACCTGAATAGCTGAGGCCATTCTGCAGGACT
CCAGCCCTCCACCTGCAAGGCAGCAGTGCCACGTGATCAC
ATACAGATCCTGGTTCTGACTGCTGGCAACTGTGTCATGC
CATCTCCCATCAAGTCCACGTGAGCTCTAAATCCCTCCTC
TGGGCTGATGTTGGGACTGGTGGGGAGGAGGCCCTAATGA
GGCTTCTCTACGCTGGGGGAGGAACTACCCTTTCCTTGGT
CTGCTGGCAGCCTCAGTCCTAATTGGATGAGTCAGCCTCA
CTCCCCACTCCCTGAGTAAGGACCACGCTTCTGGTTAGGA
ATGAGAAGGTGATTAGCTAAAGGAAGGGCACAGCTGTTCT
CCAGATTAGAACGCAATTTAGGTTGCAGCAGATGAGATTT
CAGCTAGCTAGGAGAAAAGATATCCTAAGACACAGGCCCA
GAAGTGATTGGCTGCAGGAGGGTATGGGCCCTGGTAAGGC
TGCCTATCTTGTGAAACTGGCACCTGCTTTGGGGGACACA
CTAGCCTGAAAGTCAGAGGTACAGAAACTTGCCATCACAA
AGGGAAGAAAGAAACTAGTCTTTATGAGGTACCTACCACG
TGCCCAGGAACTATGCCTGGCATCTCCTTCCTCCTACAAC
TCTAGAAAGTAGATTTTCTTATTCCCTTTTTCACAGATGA
GGACACTCCCATTCAAGGACATAAGTGACTTGTGCATAGT
CACACAGCTAGGAGGTGGCTGCAACAGGATTCAGATCCAG
CCTGTCTGATGCTGACCACATGGTCTGTGGGGTGCTGCAG
AAAGAAAACTGCATAAAGAAGGTGATCCTGGCCTCGGGGA
GTTCCTGGTGTGTGCCTCCAGCCAGCGTGGTACCCTGCAG
AGGGCAGTCTGGTAAAGAGTATTTCTGGGGAGGGATAAGG
AGCAGCTAATCACTAAACAACTCCTCTTCCCCCCATCCCC
CCGAAATGTTCCCTACACTTGGAATTCCACCAGAACTTGA
AACCCTTCCCACGGTTACTCCATCCGTGGCCTGCCACACT
GAGAATCTGCCTGGTTTATTGGGAAGAAACTGTTCCCCCC
AACACCCCCAACTTCCCCCTAAGGTACTGCAGTTTACTGA
AGGCAGGATCCTGCTGAATGCCTACCAGACAATAGAGACT
GAGTAAAACTGCATTTCATTGTATGTAAATTAGACCTTAA
CAAATTCAAGACTTACTGAGCCTGTCAAGGTGGTGCATGC
CTGTAATCCCTGCTACTCAGGAAGCTGAGGCAAGAAGATG
ACTTGACCTCAGGAGTTCAAATCCAGCTTGGGCAACATAG
CAAGACCCCATCTTTTTAAAAAGAAACAAAACCCAAAACA
TACTGAGTGGCTTTTTCTGGGGCTGAGCATCCTCAAGTTT
GATTGATGCACCAATATCTATAATAAAGACTCCACAGCAC
CAAAGGCGTAATCTTTAGAGGCTTTTATGACTTTTCCCTC
CCCTAATTCCCCAACCTCCCACTCCTACTTGTAATCAAGG
GGAAAAATCAAACACTTTTTTTTTTAGAGAGACAGGGTCT
TGCTGTGTCACCTGGGCTGGAGTGCAGTGGCACGATCTTG
GTTCACTGAAGCCTCTACCCCCTGGGCTCAAGTGATCCTC
CCACCTCAGCCTCCCTAGTAACTAGGATTATGTGCCACGA
AGCTCAGATAATTTTTGTTTATTTTTTGTAGAGACAGGGT
CTCACTATGTTTTTTAAGCTAGTCTCGAACTCCTGGACTC
ATGTAATCACCTGCCTCGGCCTCCCAAAGTGCTGGGATGA
CAGGCACGAGCCACTTCATCCAGCCTAAAAACTCAAATGC
TTTTTAAGGCAAAAGAGAAACCCCGGCTCAATGTTATGCA
AGATTTTAGAGCAAGAAGGATTTAGATTTGACATGAGGAA
GAATTTCCTGACCAGGAAAATGGTTACACACTAGAATAGG
GTGGGGAGGGACCAAAGGAGTCACTGGACACTCTCCCTCT
GCTTAGCACTCCTTAAGGCCCCATCTTGGTGCACTCAGCC
CAGGCAATGGAAACCACAGGTGACTCAGGGAATCTTAAGT
GGCAGTTGCTAGGTTACAAGCTTCCTCAATGTGCACTCAG
TGTAAGCACTAAAGGATGTTACCTGGTGGAGAGGAAGAGA
GATGGGGGAGATGGAGAGAAGCCAGGACTTCCAGAACAAG
CAATTAGGTCATGGTCTGGAAGACATACTGTTCTTAGTAC
TTTTCCAAGGGTCTGAGTCCCTAGATCCCACGGTCTGCAT
AGAAGATGGTGCCTGTAGGATATGAGCCTTAGTTTAGAAT
GGGGGCCTGTTCTGGGTCTGGATTCCAGCACTTCCTTACC
TGCACTGCCCAGCACAAACAGTATGGCCAGCCACTGGAAT
CTCCTTGGTGGCCTGGGCTCCTTTCTTCACTGCAGTGGAA
TAAAGACTAGAAGCCAGGTGGACAGTGGACCCACTTGATT
TCCTTCATAAGGCACAATTCATTCATTTGTGATTTAATTG
TGATAAAGTGAAGGAGCACTGGATTTGGAATTCATAACTT
GGACCCACCCTAAACGGCCTGCATGGTCCTAAGTAAGTCA
TTTCATCTCATTAAGGCTCAGATTCCTCATCTGTAAAAGG
TGGATACTGATACCTACCCTGGCAACCCCTCCCAGGGCTG
TTTTAAGATTACAAGAAAATGGACATGCAAAGGCTTAGAT
GATCTCAACAAGTGACACAAATATAACATATAGAGTGGAG
CTCTGTCTATCTGCTTATTAAGCTGCCCCAGCTGGGGTGG
TGAGGGCTCATTTAAGAAGCCTGGCCTCACTGCTTTGGTA
GAAGGCTCAGTGGGCAAGAGAAGCTGAGGATGGACTCCAA
CAAGCCCTTTTGAGGAAGGTCTATGGCTTTAAATCTTCCC
GATCACCTGTTCTGATTTTGTGAAGACAGTTCAAGCTGAG
GTAAAGGTGCATTCCCTATTTCTCCAGGCAGATAGAGACT
CCTAGGAAGAAAGGGAAATGTTTAGTGTTTCTGTGAAATT
TCATGAATTCACACCCCATGCTTTTGGAATTTATGAGTTC
GGATTGAATAGCGAAAACAGGCACAGCCTTCCTCTGTGAA
GGTTCTAGAGGTGCTTACTTTGTAAGTACAGAGAATTCGA
ACCAAAAAACAGTGGAATTTTTAAGCCAAGAACTCAAAAG
TAGTAAGATGGGCCCGTTGGATGGAGTGCAATGGTGCAAT
CTCGGCTTGTTGAAACCTCCGCTTCCCGGGTTCAGGTGAT
TCTCCCGCCTCTGCCTCCTGAGTAGTTGGGATTACAGGCA
TGCGTCACGGCACCCAGCTAATTTTGCATTTTTAGTAGTG
ATGAGATTTCACCATGTTGGCCAGGCTGGTCTCGAATTCC
TGACCTCAGGTGATCCGCCTACCTTGGCCACCCAAAGTGC
TGGGATTACAGGCATGAGCCACCAAATCCGGCCTCGATTG
TATAATTTTGGGGGTGGAAGGTTTGTTTTGTTTTGTTTTG
TTTTGTTTTGTTTTGTTTTTGAGACAGAGTCTTGCTCTGT
CACCCAGGCCGGAGTGCAGTGGCGCAATCTCGGCTCACTG
CAATCTCCGCCACCCAGGCTCAGGTGAACCTCCTGCCTCA
GCCTCCCGAGTAGTTGGGACTACAGGCGCATGCCACCATG
CCTGGCTAATTTTTTTGTATTCTTAGTAGAGATGGGGTTT
CACCATGTTGGCCAGGCTGGTCTGGAACTCCTGACCTCAA
GTGATCTGCCTGCTTGGGCCTCCCAAAGTGCCTGGATTAC
AGGTATGAGCCACCGCACCCGGCCAGAACTATTGTTTCTT
GACCGATCAATTTCAAAACCCTGGCTGTGATATATACTGT
GCTATAGTTTTGTAAGATGTTGCCATTGGGAGAAACTGGG
TAAAGGGTATTTTTTCTTACAGCTGCATGTGAATCTAAAA
TTTTCTCAAAATTAAAACTCTAGTTTAAAAAATATATAGA
CATAGATCTATCTATCTATCTGTATAAGAAACTGAGGCTC
AGAGTAGTTAAATAATTTTCAGAGGCAAGATTCAAACCCA
GGTCTTCCAGCCTCCCAAGCCTGGGTGTTTCAAGACTTGG
CTACATTTGAGAGAACCAGGTAGGAGGAAGATCCCATCGG
CCTTGCAGTCCACCAGACCAGGTGGTTCTCTGGCCTCATG
GGCACCTTTGTTACTGGGGACTACTGTCCTGTAAAGGGTA
TTAGAGGGTGGCTTGCAAGGATTGTTTGTCAAGCCCTGCG
AGTTGGTGCCAAGGACGGAGATTTGATCATCAGGTTTCCC
CTTCCTGAAGCTTGTGAAGGGTGATGGTGGCGGTGGTGGG
TTGTGCATGTGTGTGGCAGATGGAAAAACTGCCCGTGTGT
GTTTGTCTATGTTGGTGTCTCTGGCTGTGTCCACATGTCT
GTCTGTGCATCATTGGTCAGTGTCTCTGTGGATGTGTCTA
CTTCGCGGGTGGGAGGGTGATGTGTAAGTTATGCATCTAT
GTACAAGTGGGTGTATCTGTTATATTTGAAAGTACCTGTG
CCAGGTCTGCGTGCCTCACACCCACATAAGTTGTTTCCAT
GAGGTTAAACTATATGATAATACCTCCCCCCAAGCAAAGC
TGGCTATTGAGTCAGCCGGTCACGAACTGAATCTGTGTAC
TGTAGATAAACTGAGTAATTGGACTCCCCGCCTCTTCATC
CAAAACAAACACAAAAGCCCGCCCCCACACCGGAGGGAGT
CTGTGCCCGTCATCTGGGTGCTTGGTTCTAGTGCCCTGCT
TTCCTTGACCCCCTGTAGACAAGGTGAGCGCTTCCGCGGC
GGGGCTTCTGTAAAGAGGTCACAGCACGCTGTGTCCCGGG
ACGCACGCGGATTCCTGCACAGGTGTGGTGGCTGCGGATG
GGGACGGAGTGGAGCAGGCTCGCCGGCCTCCTCCCCGGCG
GCGGCTCCGCTTCTCCTTCCTGCTGTTCACTTCATCTCCT
CATCTGCATGTGTGACAGCGGCGCGCGGACTGGGGAAGGA
CAGAGCGCCCTCTCCCCGGCTCCCGTGCAGCCGGGCGGGG
GCTCCGGGCTCCCCGGTGATGCGTCGTCTGCGCCTCGCCG
CCGCGCTCCCCGGGCCTGGCAGCGTAAGTGATGCGGGGGC
GGGGGCGCCGAGACTGCGGGGAGGGGACGCGGGGGAAGAG
AGGCGTCGACGCCGAGAGACGCTAACTCCTTCCTTCGCCC
GGGGACTGCCCGGCACCCCGAACCCCTGAAAGCCCCCGCC
AGCGGCGCGCTCCGGGCAGTGTCCGAGCAGCGGGTGGGGA
GGGGGTGGGGACCAAGCGGTGCAGGGTGTGGTGCCGCCGC
CGGGGGGCGCCCTCCGCCGCCGCGTCTTCCCGGTGAAGTT
GACCAGGGGCTGCGGAGCCCGCCCACTGCCCGCCGGAGGG
CGCGTGGCCCCGGCTGCCCTTGATTCGCCGCGTTCCCCCC
GCAGGGCCAGGCGTGGACGCCGCCGGACCGCTGAGACTCG
GCGCACGGTGAAGCACTGGCCGGCGTCTGGCTGGGGACGG
CGCTCGGGAGCCAGATGGAGGTGGCGATAGGGGCCATGGG
AGCCGGCGCCAAGTAGCCGGTGGACCCCCGCGCTCGCACC
TCTCCCGGCGCCTGGGCGCTCCCTGAGGCTGCAATGGAGG
TGCCTAACGTCAAGGACTTCCAGTGGAAGCGCCTGGCGCC
ACTGCCCAGCCGCCGGGTCTACTGCTCCCTGCTGGAGACC
GGGGGCCAGGTCTATGCCATCGGGGGATGTGACGACAATG
GCGTCCCCATGGACTGCTTCGAGGTCTACTCCCCCGAGGC
CGACCAGTGGACCGCCTTGCCCCGGCTGCCCACAGCCCGG
GCGGGGGTGGCCGTCACCGCCCTGGGGAAGCGGATCATGG
TGATTGGGGGCGTGGGCACCAATCAGCTGCCCCTGAAGGT
CGTGGAGATGTACAGCATCGATGAGGGCAAGTGGAAGAAG
AGGAGCATGCTGCGTGAGGCCGCCATGGGCATTTCTGTCA
CAGCCAAAGGCAAGTGGGGCCAGGGCTGAGGGCAGCCAGA
GAGAAGGAAGTGGGGGGCCAGGAGGGAAACAGATGGAAAC
CAACACGCATTTGCTGTGGGCTGTGGAGTTTAGTGCCATA
TTTCTGCAGACCCCATGCATTCAGCAGAATGCCTGCACCT
CCTGGCACCACACCCCAGCCCCTGAAACCTGCCTTGCAGG
TGCCAGCACCCCCAGACACCTATTTGGGGTCCTGACAATG
CTCACTCCATCCTTGTAGCGTCACCAGGCCCCACTGAGAG
GGCTTTGGGACCTGATTCCAGGGGCCTCTTCCACCTTCAA
CCTCCCGCTCTGCCTCCCAGAGACGCTCAGTGGAGACCAG
AATGTTCCTGAGAGTTCACGTCTTGCCCCGTTTCACTAAG
TCCTCAGGGCATGCATGTCCTCACTACATGGTTTTGTGAT
TCTCATTTTCCTTTCTCAAAGCCCCTCATTTCATTCTTTT
CACGCCTAGTACAGCCCAGAACCTAGAGCTCCAAAGCTCT
TTTGCTAAAACACAAAGGGTTTTGTGGGAGATGGTTCAAT
GGGAATTAGGAGACACCAAGTTCAGACACACCTGAGCAGC
ACAGCCTTGCAGTGGGGTGCAACCTTCCCTCCTTTCCTCT
TCCTCCCTCCCTCTTCTGCTAAACCATACTAGCTGCATGT
CAAGTCTACTATAGATTGGGAACCAGTATTTCTTGAGCAC
CTGCTCTGTCCCCAGCACAGTGCCAGGCTCCAGGAAGGAA
GGAAAGAGGCAGAAGATCTGTTCCCTGCCTTCAGGAGCCT
GGATCTGACCAATGAAGGTAACTAGAGAGAAACTCTAGTG
CAGAATCCCCCAAGGCAGCATGGCCAGTGGGGCTTCTGTG
ACCTCCCAGTAAGAAGGATGGAAGGCCTGGAGGCCCACGG
AGAGCAAGGGAGGGAAAGAGTACATCTTCATCCCAGGCCT
CAATAAATGGTCTTGAAAGATTAAGAACTAACGTTCATTG
AATCCTTACCATTGGTGCTTTCTATACATTAACCCCTTTG
ATTCTCACAACCTATCCAATGAGGTAAGTGCTAGTATTAC
TCCGATTTTAGAGAGAAGCAGTGTAAGGCCCAAAGAGTTA
GTTAAACCACTGTCCCAAGGTGACACAGATAGTGATGACT
GAGTCTGTGCTCTTACTATGGCACTGAATGGGTTCAGCAG
TTAGTTTAATAAGCATTTACATGCCTGTGTGCCAGGCATT
GTGCCAGATGCTGGGGCTATAGATTTAACAAATTCTCAAG
GGCCTACAATCTATTGAAAGAAACAAAGATTGGCGGGGCG
CAGTGGCTCACGCCTGTAATCCCAGCATTTTGGGAGGCTG
AGGCGGGCGGATCACGAGGTCAGGAGATCTAGACCATCCT
GGCTAACAAGGTAAAACCCCATCTCTACTAAAAATACAAA
AAATTAGCCGGGCATGGTGGTGGGTGCCTGTAGTCCCAGC
TACTCGGGAGGCTGAGGCAGGAGAATGGCGTGAACCTGGG
AGGTGGAGCTTGCAGTGAGCCGAGATCGCGCCACTGCACT
CCAGCCTGGGCGACAGAGCGAGACTCCGTCTCAAAAAAAA
AAAAAAAAAAAAGAAAAAGTAAAAGAAAGAAACAAAGATT
ATTCCGTAACAGATGGCAATTAGGGTGATGGAATAGGGTA
ACAGAGGTGCCATCACTCAGGAGGCACTGAGCTGGTGCTG
TCGACCCAGTCTTGTAGTTCAGGGACACCCAGATGGGTCT
GAAAGGATGAGTAAGAATTGGGCACAAAAACAGTAGTGAG
GAGCGGATGGGAGGATTCCCAGGAGGAGGAGTTTCAAGTG
ACACAGGATGGGAGGGGTGGAGCTTGTGCAAGGTGAATTC
CTCATTAGCAGGCACCATCTTCCAGCCTCAGGCTAGGGTT
GGCATTTTTTTTTTCCAATAAGATTGGAAAGTAGGAGGAA
ATAGTACTCATCCCTGCAATCACCTTAAGAATAAAGGCCT
CCTGGAGCCAGAAGCATTGAGGACTGGCTGCTGGCAGACA
GAATCCTGGGCAGGGGTGGCTCCCTGAGAAAGAGAGGCCC
GGGAGGTCCTGGGGTGAGACCCAGGGAAACACAGATAGAT
GCCTTGCCCATCCTCTCTGGTGTAGTGAAGTCCTTTGAAA
GGCTACCTACAGTCAAGAGTAGTAGAGAATGAGAGGAGAC
TCACTTCTCAAAGTACCCCAGCTCACTTCCTGGGCAGGGT
TTCTTAAAGGGACCAGTACTCTCTCTAAAGCTTCACCCTC
ATTCACCCCAGCCCTATCTCATTTAGTTGAAGTGACTCCT
GGATCCCACAAGTTTCCTAATTTGTGAAGGAAAATGGCAT
TCCCCCATGGGGCTGGCAGACACAGAGAGAACCAGCAGCA
GTCCAGTGTCCCATAGGCCAGTGACAGCATGACTCATCTT
ATTTCTAAAGACCCCTGCCATATCTAAAAATTCCAGTTTG
TGAATGCCTGGGGAAAGGGCATCAGAAGAATATCTCTACT
CATTGAAGCCAGGTGTGGTGGCTCATGCCTGTGATCTCAA
CACTTTGGGAGGCCAAGGCAGGCGGATCACCTGAGGTCAG
GAGTTCAAGACCAGCCTGGCCAACACGGTGAAACCCTGTC
TCTACTAAAAATACCAGGTGTGGTGGCAGGCATCTGTAAT
CCCAGCTACTCTGGAGGCTGAGGCAGGAGAATCGCTTGAA
CTGGAGAGGCAGACGTTGCAGTGAGCTGAGATCACACCAT
TGCACTCCAGCCTGGGCGACAAAACGAGACTCTGTCTCAA
AAAAAAAAAAAAAGAATACCTCTCCTCTTTGACTTCCCCT
CTGGCTGCCCAGGGAGGAAGACAGTGAAGGGGATAAGACC
TGCAAAGGGTTTTCCAGGCCTAGACTTCACACAGTGTTTC
AGGCTTAGCCAAAGAGCTGGACGCTAAGGAAGACTAGGGC
GTGTAGTCGTACCATGGCTTCAAAAGACCCAGGCAGCTGG
GCACAGTTGCTCACACCTGCAATCCCAGCAGTTTGGAAGG
TCGAGGCAAGAGGATTGCTTGAGCCCCAGAGTTTGAGACC
AGCCTGGGCAACATGGCAAAACCCTGTCTCTACAAAAAAT
ACAAAAATTAGCCGGGTGTGGTAGCATGGAGCTGCAGTCC
CAGCTGCTTGGGAGGCTGAGGTGGGAAGATCTCTTGAGCC
CAGGAGGTCAAGGTTGCAGTGAACCGTGATTATGCCACAC
TCCAGCCTGGATGACAGAATGAGACCGTATCTAAAAAAAT
AATAATAAAAATAAAAAAAAAGAAACAGGCTCTCAGGCTC
AGCTATAGCAGGGACTTCTTTGAATGGTGCTATCAACCAC
ACTGATACAGATATGACTCACTCTGGCTGAGCAGTGGTTG
AAAGCTTGGCCTGGCCATGGGAGGCAATGGATGCTGGTGG
GCCTCTCTTGCTGTACCTGTGAGCTAAGCCAGGGACATGT
ATGGCCTTTCTTCTTAGATTACCGAGTATATGCGGCAGGC
GGGATGGGCCTGGACCTACGTCCACACAACCACCTCCAAC
ACTATGACATGCTTAAGGACATGTGGGTGTCCCTAGCACC
CATGCCCACCCCGAGATATGCTGCCACCTCCTTCCTCCGA
GGCTCCAAGATCTACGTGCTGGGTAAGGACAGGTTACTGT
TCTATACCTACCCTCCTTCCTTCCCTTGGCTCAGTTCCCA
TGGGAAGCAGTGCCTGTGTGCTGAGCATCTTCTTGGTACT
GGGGATAATCACACTGCCCAGCCCACCGGGAGCTTCCTGT
ATGAGTGAGTAACTGTCAAAAGGGGAAACCCTTTTCGCTG
TCCCTGTCCTCAGGGACAACCCTTTTGCCCAACGTCTATC
CTGCTCTGGCCCCCAGGGGGACGACAGTCCAAGTACGCAG
TCAACGCTTTCGAGGTCTTTGACATCGAGACTCGCTCCTG
GACCAAGTTTCCCAACATTCCCTGTAAGCGGGCCTTCTCC
AGCTTTGTGACCCTGGACAACCACTTGTACAGCCTGGGAG
GCCTGCGGCAAGGTCGCCTCTACCGGCAGCCCAAGTTCCT
GCGGACGATGGACGTGTTCGACATGGAACAGGGTGAGCTG
GTCACCTTCCCCAGGAAGCTCTGGCTGCCCACTGCCCTTC
TGGCTGGCTCCCCATCCCTTACCCCTATTCCAGCCATCTT
CCAGGGCCGTTTACCCAGCTGAGCCAGCTTCTCAGAAGTC
TCAGCACCCCTCTCCACTCAGGGCTACTCTTAGAATCAAA
TTCCTTCATTGGTATAGGTCCCCTTTTTGCTTGGTTGGTT
TTCATCAAAGCCCCTTTCCTACCTATATTGTCTTTTCTTA
GAATATTCACACAAGACCAGGTCAGAGAGGGGTTTTTCTT
ACTTTTTACTGATGGAGAAACAGAAGGATCCTGACTCCTC
CCTCACTGCCCCTATTAGCCTCCTAACCAGAAGTCAAGGT
GATTCATTGTAGGGGATGATGATGCCTTACAGAGCAGCAA
GCATGGGAGAGGGGGAAGCCACAGAGAATTTGAAACAGCA
GGAGGAACTGTGTACTCCCCAAGCATAAAGGATAAATAGA
GTGAAGACACTGCCCAGGGTGAAAGCTATTTGGGCCACAA
TCTGTATTTGGTGGGAGTGGTCTGTATCTTATTCTCTCTA
TATAACCCACCATTATCCATGGCCTATAGGGGGATGGCTG
AAGATGGAACGATCGTTCTTCCTCAAGAAGCGGCGGGCAG
ATTTTGTGGCTGGCTCTCTAAGTGGACGGGTCATAGTGGC
TGGGGGACTTGGTAAGGATGGCGCTTTCAGGCTGGAATTT
ATTGTGGTTCTGGTGCTCGGTGGATCCTTGGCACTTTGCA
TATGCAGGAAAGGGTACTGGCTCCTTGCAGACCACCCGCC
TCCCACTTGACTCCAAAAAAGGCAGAGCATTCCCTTTCTT
CCAGCCTGGATATTACCTATCCACTATGGGCCCCAGGTGT
GGCCTTTCTATCCTCCTACACAGGGGAAACTGTGACGCAG
AGAGAATAAGGGACACCCATAGCCGTGCAGCACAGGCTTG
CTGAGCACAGATCCCTAAACGGGCACGACTGGAGACAAAC
TGTGGAAGGGATTAGCCTTGGTCCTTCTCTGACCAATCTC
TTCTCCTTGGATACCCAGCCCAATCATGGAACAGGAAAGC
AATCTGATTAAATAAGTTCAACAGATGAGTCTTGGGTTTG
ATGTATTAACTCTGCCAGAGATTACTGGTATTTTGAAGGA
GGGACTCTAAACTGAGAAGTCCATCATCAAGGAAGAGAGG
TCCAGGCAGCAGGGTTTCCAGGTACCCCAAGTCTACTTAG
TGTGGACAAACTCCCACTTTACTCATGCGTGAAGGAACCA
TGTCAACTAGACCAAGTCCGTAGCTTTTTTAGGAAAGGGC
AGTAGTGAGGCAGTAGTGTGCTAGAAAGCTCTGGTAAAAA
GCATGGGTAGGGAAAGAAAGCTTACTCTTAAAGAGACGGA
AAGGAAGAAGGTAGGAGGGACAAAGTGGCTGCTTGACAAA
AGCCACTGCCTTAGTAAAGGGAGTAATCCTGTAGCCAAGG
AAGTTGACCTTGCTTGGCTTCTGCTTGTGGTTGCCCAAGG
GAGGGAGGTGGGGTGACTGTGGGGTATGGATTGGTGGTTG
GACTCCTTTGTAAGATCTGATTCCGTTGACACTTTCAGGG
AATCAACCCACTGTCCTGGAGACGGCGGAAGCATTCCACC
CAGGGAAGAACAAATGGGAGATCCTCCCTGCCATGCCCAC
ACCCCGCTGTGCCTGCTCCAGCATAGTCATCAAGAACTGC
CTCCTTGCCGTGGGAGGTGTCAACCAGGGTCTGAGTGACG
CAGTGGAGGCCCTGTGTGTCTCTGACTCCTAGCTGTCTCT
GGGCTCAGTACCTTTGCCCTGGACCATATCACTTCACTCT
TGACATGAGGAATGATCTTGTCCAAGCAGTCGGGGCTACT
TCCCAGAATGACAGCTCCTGTTAGCAGCCAGTGGAGTCTG
GCCTTGGGGCTCTAAGTTGACCTCTCTATAACTCCAAATC
CTACCAATCTCAGAAAACTGTAAGAGGCACAGATGACTCC
ACCAGCTGCAGAGCTGACTCTGAAGAGAGTCTCCACTTAC
TGCACAGGCACAGAAAGGCACAGGAATATTTCCTACCTCT
CCCTCCTGTGAGTCCCACCTCCCCCCACCCCCATCTCCAG
GAGGCAGGCAGAGCAGTTCTGACCGAGAGGATAAACTGCT
GTTGCTGTCTTTCCCCAGGTCTGAACTAGTTTTAAGGTTG
CTTAGGATGAAAAATGGAGAATGATTGGGGGTTCCAAACC
CCTTTCTTCTCCCTTGGCTTATATCTCTTCACCATCTGGT
GATCAACTATGGGCCTACCCTGGACCTCATCTACTCAGCG
AGAATTGGACATGAAGCTAGAGGCAGCTGCCTTGGAAGGG
AAATCAGGCTCACTTGGACAGTCCAGGCCATGGCAGGAAG
AATCCCTTCCTCTTGGGGTCCTTGGTGGGCATGTGATGAT
GGGGAAGGAGCAGTCTCCCAGCCCTGGGCCTGCTCCCCAC
ATCTCTCCTAATTCCACCTCACCTTTTGCCACCCCCTCCC
CACCAGAGGCCTAGCCCTTTTGTCACCGAAGGTCCCCAGA
GTGTTTCTGTGTGAAACCTTCTCATTTACACTGTGGCATC
AAAATCCACAAAAGATGGATTAATTGCACTCTGGTTAATA
GCAGCAGCACAATGATTAAAATCTATATTCCTATCTTCTC
TAGCACCCTGGTGTGGGGATGGGGCGGAAGGGTGTCATGA
GGGGCAGGGAGGACCCCATAAAACAATCCCTCCGGCATTC
TCGGGCTAGGTAGGACCCCCAGTGACCACCTGTTCTTGGC
TGTCCCCTCTGAAGAGCTCTGCCTCCTCACAGCCACCACC
GGTTGCCCCACTCCCAGGAAAACAGCACATATTCTTCTTC
TCCTGCCTGGAGACTGCATGTTAGTCTTCCATTCATAACT
CATCAGCAGCTCAGTCCTTCTTATGTCTAGTCTCAGTTCA
TTCAGCCAAAGCTCATTTTTGTCCTATCCAAAGTAGAAAG
GGTTCTTTTAGAAAACTTGAAGAATATGCCTCCTCTTAGC
ATCTGTTTCTGACTCCCAGTTATTTTTAAAATAAATGATG
AATAAAATGCCTGCCCTGAAGGGTTCTGGAGGAGTCAGGT
ATCACTCATCAGGTGATAGTGTAATTCTTTCTCCAGGAGG
CAGGAACGGAGGAGGATCACCTATCTGGATCTGAGGGGTC
CAGGGAGCCTCCTGGAGGGAGGGAGTGTGACACCTTCAGC
AGGATCTTCGAGGACAAGTGGAACCTGGGTCTCTATAGGA
TATGGATTTTTTTTCCCCTCCCTTTCTCTGGGTACCTGGA
CTTTTTCCTTACTTGGGTCCAAGAAGGGCACTGCCACCTG
CTGGCCCAGCATTTCCCTTCCCCCTCCCCGGGCTGGGAGG
CCTCCTGTAGCTGCTGCTGCCCCCTAGTGAGGAGACTGCA
GAGAGGCCTCCCCTGCTGCTTCTGGATCCCTGTATTTGAG
TTCAGCCCCTGAAGTAACAGAAAGAAACAGGGGCTGGAGG
AGCTGCAGATACTATAAGCGATGATGGAACTGTGCGTTAG
GGGATGCTCTTCCAAGGCATCCTGTCTCCTCAATCTCCTA
CCCAAGAAAGGTGTTTAGCAACAGGAGTGCCTCCACCCCT
TGCAAGAGAAACCCAAGCCTTATGGGAGGGGGCGTTTCCA
AGCACACAAAGCGGTCCCATATGCATGGATAGGGCTGAGC
TTTTTTTTTTGAGACAGGGTCTTGCTCTATCGCCCAGGCT
GGAGTGCAGTGGTGCGATCAGGGTTCACTGCCCTCTCTGC
CCTGGCTCAAGCAATCCTCCCACCCCGGCCTCCCAAGTAA
CTGGGCCCAGACTCAAGCGATCCTCCTGCCTCGCCCTCCC
AAGGTGCTAGATTACAAGCCTCAGCCACCATTCCCAGACA
ATGAGGCATTTGTAAATGGTCAGACAGAACCTTGGGAGCA
CAGAGAGCTCTAAAAGGTTGAATTAGCCGCTGGAACCTGT
GAGAGCAACTCAGGGCTGGAGCTGGTATCTGCTGAGGACT
CACCCCTTGGAAGTCCATTCTGGAAAGACCTTAGGGGTGC
CTCACTGAGGAATGAGGGAAATACTGAATGTCTGTTAAGC
CACGTGGTCCTGTACCTCATGGTGCTGCAGAGGCAGCACA
GGATCTGGGGTAAGATGGCCTGCAGGCCTGGGTCTCCCAC
CCCCATAGGCTTTCCCGTCCTCCTTTCCACTGTGGGAAGG
CTGCTCACCTTTCCTGTCTTCATTTCCCAACCTACACAAC
AGCAATCATAATGCTGTCTCACAGGTGGTAAGGTACTTCC
TTCAACCCTCAGATCAACTCCATGGGGTAGGTCGTATCCT
CCCATTTTGCAGATGAGAAAACTGGGGCTCCAGGGTCACA
AGCTCATAAGCGACCAAACCAGGTCTGATTCCAAAACTTG
TGACCACAGCACTGCATTGCCTCACATGAAATAGCACCAG
GAAAGGAAAGAAAATCAACTGCACTATACTATGTAGGAAG
TTCAAAATGTCTCAAAATCTAGAAGAATTGAGACTGTTTC
CTAAGGAATGAGTGTGAGTATTTGCAAGGAATGGGTGAGA
AGGGCTTCCTAATGTGAAATAGGCATAGATTATTCCTAAA
TGTATACTCCCAGGAAAGTTCCCTTCTATTCTGTGCCTGG
CATGGTGCTAGATTCCTGCCCTATAGCAGTTACATCTTGG
GAGGAAGACAGGGGACCATGGCTGCCATTACTGTCTGATC
AGTGTCAGCCTTTGCTAGTGCAACTCAGAGGCACCCCACT
CAGGGTGGTTGCAGAGAGCTGAGATGAATTGAAGAGTTCA
GTGCAGGTTTCCAGGAAATAAATCTCAAATTGTACTTTGA
AAGAAGAGGGAATCCAGGTGCTGGGGCTCACGCCTGTAAT
CCCAGCACTTTGGGAGGCCGAGGCAGGCAGATCACCTGAG
GTCGGGAGTTCGAGACCAACCTGACCAACATGGAGAAATC
CTGTCTCTACTAAAAATACGAAATTAGCCAGGCATGGTGG
CGCATGCCTGTAATCTCAGCTACTCGGGAGGCTGAGGCAA
GAGAATCACTTAAACCCGGGAGGTGGAGATTGCAGTGAGC
TGAGATCGTGCCATTGCACTACAGCCTGGGCAACAAGAGA
GAAACTCTGTCTCCCAAAAAGAAAGAAAGAAAGGAAAGAA
AGAAAGAAAAAGAGAGAGAGAGGGAGGGAGGAAGGAAAGA
ATGAAAGAAAGAAAGGAAAGAAAGAAAGAAAGAAAGAAAG
AGAGAGAGAGAGAAAGGAAGGAAGGAAGGAAGGAAGGAAA
GAAAAGAAAAAGAAAAGAAAAGAAAGAAAGAAAGAAAGAA
AAGAAAAGAAAAAAAGAAAGCAAAGAAAGAAAAAAGAAGA
GGGAGACCAGCCAGGCAGAGGAGGATGATCACGGGCTTTG
CAGCAAGAAAGATGGGTTCAAATCATGATTGTCATGTACT
AATTGATCTTGGGTACATTACTTAACCTCTCTGAGTCCCA
GTTTTCTTATTTGTAAAATGTGCAAAATAAGGTCTCACTT
AAGAGGCTAAGAGCTACCTGCTATATGTAAAGTGATGTAT
GTGTGTTCAGTGAGTGGCTGCATTATTATTTCATTGTTGT
TGAAGGAGAGGTAGAGGTGTTCTCAAGCCCACTGAGGGAA
AGGGTTTGGCTTATCTGGGGGAAAACATGTAGTGGAGAAT
GTAGGGGGAGGATGTGGGAAGATGGGCCTCGAAATGCAGG
CAGGCAGACCAAGAAAGGCCTTACTATATGCCTTGTTAAG
GAGTCTGGAGTTTATGCATGTGGGAAGTTAGGATAAATTA
AGGGTTTTAAGGGTAAGAGCAGTGTGATCAGAATTGTACC
TCTGTAGGGATGTAGACTTGTACATCCCTAGCATGGGATA
TTCTGAGTTCTTTTTCTAAGGAATAGAAAGTAAGTGAAAT
CACTAAGACATCATCTAAGATCAGAAGGAACAGCTGAGCA
TGGTGGCTCATGCCTGTAATCCCAGCACTTTGGGAGGCTG
AGGCAGGTGGATCACCTGAGGTCAGGAGTTCGAGACCAGC
CTGGCCAACCTCGTCTGGTGAAACCTTGTCTCTACTAAAA
ATACAAAAAAAATTAGCTGGGCATGGTGGCAGGCGCCTGT
AGTCCCAGCTACTCGGGAGGCTGAGGCAGGAGAATCGCTT
GAACCTGGGAAGCAGAGGTTGCAGTGAGCTGAGATTGTGC
CCCCACACTCCAGCCTGGGTGACAAGAGTGAAACTCCATC
TCAAAAAAAAAAAAAAATCAGAAGGAAGCCCAGCTGGGGT
TGGAGGCCTGGGACAATGCACAGACCAAGCTCTTTAGGCC
TTCTCTTGCGGAAGGCCCATTTACTGGGCAATCAGAGGGG
GCCAGGAGACTCCAGAACTGCAGGAGAGTGGACCAGTCCA
CGCCCTCCATCACTTCTCTTTCCCCGGGATTGTTTTCTAC
TAATCTCTTGCATTTGCACTGGACTTTATGAGCTGCAAAG
CTCCTGCATGGGAGGTAGGGTACAGTTAGCCTTTTCCAAT
CCCCATTTTACAGAAGAAGAAACTGAGAACTGGGAATCCT
GTGACTAACCTAGGTGGCACAGCTAATAAGTGATAGGAAT
GAAAATCTAACCCAGCTTGGTGTACAGCGTCCCTCCCCCA
TCACCTGCTGCTGTCTCTAAGCTCTATAGTAAGGGGAATA
GCAAGGGAGGTCAGTGTATCCGTCCATGCCACCGTGTGAC
CTACAGAACATGCCGAAAGCTTTGAGCCAAAGGCCTCCAG
CTCGAGAGAGAACTCAAGTTGTAGTCTGAGTGAGATCAAA
CATGAGTGAGGGCAGGAGCTTCATGTCAGGATAAAACACC
TGCAGAAGTACACAAGGCAGGACCCAGGCGAGAGCTGATG
AGGAGGGCACACAGAAGGACCTAGGCAAGCTGGGCGGATC
AAAATGACCATATGTATTAGTTCCCTAGGCCTGCTCTAAC
AAAAATACCACAAGTAGGTGACTTAAAACAGAAAGGGATT
GTGTCACAATTCTGGCGGCTAGAAGTCTGAAGCCAAGGTG
TCAGAAGGGCTGTGCTCTCTTGGAACGCTCTTGGGGTCAG
GTGGGGAGCGCAGGATTCTTCTGCGCTTCCTCCTAGCTCC
TGGTATTTGCTGGTAATCTTTGGTGTTGCTTGGTTTATGG
CGGCATAAATCCAATCTCTGCCTCCATCTTCACATGACCT
TAAAAGGACACCAGTCATTGGATTAAGGCCTCTCCTAATC
CAGTATGACCTCATTTGAACTCGACTATGTCTGCAAAGAC
CCTGTTTCCAAATAAAGTCACATTCACAGGTACCAGGGGT
TAAAACGTCAACGTATCTTTTTGGGGGTGTAATTCAACTC
AAAACTCAATGTAACGGATGGATGAGCAAGACGGAAAGAG
CAAGAGCTCCCCAGGGACTGAGCGCCTCTGGGAAGGCTCC
CTACAGGAGCCCACTGTTATAACCGGGCCTGCAGGGGAGG
GAGACTTGAGGTGCCAAGCACACTGAGCCAAGGGGCCTTT
GGGGGAGTGTTGTGAAAAGACTTCAGAAGGCGTGTTGGAG
TCTGTGCAAACCTTGACTTGGCAGGTCAGCCTAAGTGTGA
TGGAGCTGTTCTGGCTGTTCCTCTCAGACCTCACCCCTCT
CTGCCCACAGGGCAAGTGGTGACAGAGGAGGCAGAGACGA
TCCCTGGGGGAAGGGGAAGGGCCAGTTAGCTGCAAAATGT
CTTTAGAGTTTGCGTGCTCCCCCATGGTATGATCCTTTTT
ATTTTAATGGTTTAATTACGGGCTGTTTCCCAAATATTCC
AGTTCATTTTGAGCTCCCCAGGCAGGTACTTGGCTCAAAG
AATCCCCAGAGGCCCTGTCTACAGATCCGACCATATCCTT
GTGGAGCATAAGCAGCCTCCCTCTAAGGATCTTCATGAAG
TCGCACCCTTCCCACCTCCCCTTCTTACCTCTGCTCGGTG
CTCCCTGAATGTGTCCAGCTGCTCCTCAACTCCCTGTCCT
GAACAGCCTGTCACCTCCACAAAGCAGAGCGCCAAGAACC
CACCATCGCAGCACAGAGGGCAAAGTGTACTTCTTTCCAA
GAGTGAGTTCTTTGCAGATCCTGTGCAGCTGCTATTTCAT
ACCAGATGAGCTTCCTGCAACTCCAGCCAGCACACCCTGG
ACCCACCTGCCCCGACACACACACACACACACACACACAC
ACACACACACACTCTCCACACTCTCCCCCTTCTTTCTCAC
TCTCATGCTTGCACATTCACTCATGCTCACACACGCTCTC
ACACATCTCACAAATACGCTTATACCAATAAACCGCTTCA
ATTTTGCTACATTAATTTCACCTATGTAAATAACACTTCA
CATGATGTCTACAGGATGATTCATGCTCACACACACACCT
CACATTCACGCATCACACTCACTTTGTATTCTTACCCCTC
AAATCCACACATGCCTTACACACTTATCCTCATTTGTACG
CCTCAAATAACACACCTTACACTTACACGTTCACATACAC
ACCCATATGCGCTTCTACACACATGTTCATGCACATATTT
TTGCTCTTACACTCACACACTCACATTCCCAGACTCACAT
TCTGGGCAGGCATCCAGGCTCAGACTCCTTTAATTTGGGG
GTGAGTGGCTGCAACGTTACCCAGGCCTCACCTCTCCCTC
CGGAACCCCAAGCTGCAGTTTGCCATCATGGCTAAGGGAA
TCTTTTGCACCCTTCTAAAGATGGTGAGGTGTTTTACAGG
TGAGGAAATGGAGACCCAAGAAGTCCTATGACTTCCACAA
GAGCTGCTGAGCTCCACGAAGCAGGGAACCTGGGCTTCCT
CACTCACCCTCACATGCTTAGCACCTCCTGTGCCTGGCAC
AGAACCAGCACTTGATAAACCTGTGTTGAGTAAATGACTG
GATGGCTCCCTGAAGGGAAGAACTGGGAAAGATCCTAGTG
AGGGGAAGTCCCAGTTCCCAATTTATCCAGACTGGACTCT
CCTGGCTCTTGAGACAGTTTGTTTTTTTCATGCATAATCC
CTCAGCCACTGCCCCCCTCCAAAAAGGAAACAGATGACTG
GGAGGGTCCATGGGATGAGAGCTGGAGGCCAGAGACTCAT
CTGAACACTTGGTGCCTGAAGTGACATTTCAGAGTTGATG
GGTTTCCAGGTGGTTGGGGAGAAATCTATCCTTCTTCCTT
CAGCGTGCCTGCAGCATGGACAGTGGGACAGGAAGGAGCT
CCAGGCTGCCAGCTGCTGGCCTTCTGCTCTGCTTGGCTTC
TCACTGGGCTGTCGGGGCTCCTCCCCTGCTCAGCCTTGGG
AGGGAGCACATGGCTGTGCCACCAGGGCTGGGAACCTCCA
TGGCCCCATGCACCATCTCACGGTGGCCCACCCTACCCTC
CTTACCTGAAGGACGACACAGGACCTCGGGGCACTCTGCC
TGCCATTCAACAGAAAATGGGCCTTGGTCCTAATCACAGC
CTAGCAATTCATAGTCTCAACACCAAACATTTGTAAGGGA
ATAGTAATTTACAGATCCCTTTCCCAGGTTCCCCTGTTCC
ATCTGTAGAAGGAGACTGGACTGGAGCTTCCCTTCCAACT
TCATCTTACTCCACCCCAGACCTTCGCTCCCAGTGCCTCA
GGGCAGCCAGCTCAACCCTGGGTGGCAGGTGACCTCGCTA
TCTTCACTCCTCTCTCCCTCACACAGCCACTAGCTTAGTC
CAGACCATCGTCGTCCCTTGAGAGGACAGTTTCAGTAGCC
TCCCAACTCCATTTCCCCTATCTTCAGGCTCCCCACCAGA
CACCCTCCACATGGCTGCTAAACTCCCTCTGTTCTTCTTG
TCTACAGATCCGACCATATCCTTGTGGAGCATAAGCAGCC
TCCCTCTAAGGATCTTCATGAAGTCCCACCCTTCCCACTT
CCCCTTCTTACCTCTGCCCAGTGCTCCCTGAATGTGTCCA
GCTGCTCCTCGACTCCCTGTCCTGAGCAGCCTGTCCCCTC
TGCCCGGAATGCCCCCTCAATGGTGTATCTGGCGAATCCA
CTGTCTCCCCACCCCACCTCATCCCCATGCACACAAAACT
TTTAAGGTACTTCTCAGGACTGTAATGATATTATTAACTC
TCATAGGCCCAGGGCATCACACAGAGTGCCTGGCATGCGA
TATCTAAATATGTAGCACACAACTGAGTTGAATAAAAGCT
AGAAATCAAAAAGTCTAGAGGCAGCACCAGCGTTGAGGGA
ATCTTTAAGGTGCTCCCTTTTCCTCTGAGTTCCTCTATGG
CCTGCAACTGACACAAGGAACCAGATCCAGGAAATAAGCA
ATATTTCAACTCCCCCTGCTTAGGGATTGAGTTCCCTCTC
CCCTTGACTGTGGGTGCTCACAGGGGTGCTAGGTCAGACC
TGAGCTTTTTATGAGCTGTGGGTGAGAACCAGCTGATTAA
CCCAGCCTTGTAGTAATAGCCCCTCAGTACCAGATTGTGC
TAGCGTTATTTGGGGCCAAGAGAAATGCTGGCTCCTGCCT
TTCCTTACCAAGGGCCAGGAGCTGGTGACCCGGCTAAAGA
ATGTGCTTTGCTTGGGGTTTGCATTCCAGGATCGGCTTGG
GAGGCCAAGGGCTCAGGTTGCCAGTGGGAGCCAGGCACGG
GGCAGGGGGGTGGCAATGGGCAGACCTTTCTCCCACCTCC
TTCCTGGGCACACTTCCCATGCCCTGCCCTGCCTGTTCAT
TCCAAGTGGAGGCAGGGCCAGGAGGAAGACCCTCAGCCCC
TTCATAGGGAGCAGCATTTAAATGGAGTGTGAAGTGGCCT
AGTATCCACTGCCACAAACCCCCACCTGCTGGGGAGCCTT
TAACAGCTTACAAAGTATCTCCAAATTTGGGGTCTTCTTT
GAACAATTAGAAACTGAGGGCTGGGAGATCAAGTCACCTG
TCCCAGGTCATGTGGCCAGCAAGCAGCAGAGTTGGGTATA
GCACCTCATCTCCTGACTTCCATTCCCAGGCTCATTGTAC
CTCCTGCCACATCTATATCAACAGCTTCTGTACCCCAACA
TCTAACCAGAATCCCCGACTTCACAGGTTCAGTGAAGAAT
CAATAAAATAGTGAGTGTGAAAGGGTGGACACCTGTAAAG
ATGGGGGTCATTTTTCTTTACTCATCCTTTATTCACAAAG
GATCTCAAGTGACTACAACATAATAGAGTGAGTTAGTAGA
AAGTACTTGAAGACCCATGGAGGAATCCCATGAAAATTTT
CCCCAGTCGCTGGCATAGCTTTCCCCTCTCCACTCGCCAG
CATCCACACTTCCCAACTCCACAGCAATGGAAGCAACACA
TCCTCCGTGACTGGGAAAAGGACACAGGAGTGAAGGGCAG
AAAAAGAGAAAAATCTCTGGTTTCGCTACTAACAATGGGG
TAAGGAGACCCTTTCTAAAATACTGACTGGAAGTTCTAGA
CTTTATTTATTTGTTTATTTATTTATTGAGATGGAGTTTC
ACTCTTGTTGCCCAGGCTGGAGTGCAATGGTGCGGTCTCG
GCTCACTGCAACCTCCGCCTCCCAGGTTCAAGCACTTCTC
CTGCCTCAGCCTCCCAAGTAGCTGGGATTACAGGTGCCTG
GCTGATTTTTGTTTTTTTTAGTAGAGACGGGGTTTCACCA
TGTTGGCCAGGCTGGTCTCGAACTCCTGACCTCAGGTGAT
CCGCCCAGCTCGGCCTCCGGAAGTGCTGGGATTACAGGCA
TGAGCCACTGCACCCAGTCTCTCTAGACTGTAAATCTACA
CATATATCCACCCACTCCACCTCCCAACCCTCAGAACAAC
TTCTTTCAGGTGTTCAAATCTAGCACTAAGAGTTGTTAAG
AGGTCCTTTCTTTTCTCTCTCAGATCAGCTCCTTCCTCCC
TCCCTTAACACAAAGCTCCAGCCTTCGGCTGTTTCAATGA
CCACTTCCTAGCTCTGAGCTTATCTTAACTGTCTTCTGTC
CCAAATCAGATCAGCTGGAGCTCAGGAAACTCTGATAACC
CCTCGCTGTCACACACACACACTAGGCACGCACACACACA
CTAGGCGTGCACACACACTCTTGGGTCTCTGCCAAAATTG
GGGGAGGGGACTTGGGAGGACCAGAGCCCAGTAAAGCCCC
AGGTAGACGGATAGGAAACCATCAGTCTGACGACCTCACT
TCTAATTTCATCCCACAGCAAGCCCAGGAGGTAGTCATTT
CAGATGAGGAAAGTATGACGCAGAGCAGCTTAGTCTACTC
GACACTCTAGGCAAGTCAGGAATCCTCTCTAAGCCAAAGT
ATGAGGGCTGAGAGTGCTGTTTCTGGAGCCAGACTGGACC
CCAGGCAATCTGGCTTCACCACTTGACAGCTCTGTGACCC
TGCATAGGCCCTTACTGGCTCTGTGTCTTACTTTCCTCAC
ATGCAATGGGGATATCATAGGCTAGTATCTACTTCATAGA
GTTGTAGAAAGGATTGAATTCATGAATACAGGAAATCCAA
GGAACAGTGGCTGACACACAGTATGTTAGCTGCATAAAAG
AATAATTCTTATTTATACATGAAGTGGTGGAGACTGAGTT
ATAGTCACAGTCAGTTAGTGGCAGAGCAGAGCCTGAAGCC
CAGGTTGCCAGATTCTTGAGCCAAAAACATTATGCCAGCC
TGGGGACGCGAGATGGAATGGGGCTCCTAAATGTCCAGTA
CTGAAGGAATCAGTTACCAGGTGGCAAAAGAAAGCGAGTG
GCTGAGATTTCTAATTTTTTTTTTTTTTTGAGACAGAGTC
TTGCTCTGTTGCCCAGGCTGGAGTGCAGTGGTGCGATCTC
TGCTCACTGCAAGCTCCGCCTCCCGGGTTCATGCCATTCT
CCTGCCTCAGCCTCCCGAGTAGCTGGGACTACAGGTGCCC
ACCACCACACCCGGCTAATTTTTTGTATTTTTAGTAGAGA
CGGGGTTTCACCATGTTAGCCAGGATGGTCTCGATCTCCT
GACCTCGTGATCCACCTGCCTCGACCTCCCAAAGTGCTGA
GATTACAGGCATGAGCCACCATGCCCAGTCCTTGAGATTT
CTAATTTGTCCCTGCTTAGATATTGCAGAGAAGTTAAACC
AGATTTGAAACAAAACTGAGAGTTGGTTTATCCAAATCTC
CTTTTACAGATAAGGAACCACCCCTAAAAGAGAAAGTCCT
TGGCCACAGCGTGGTGTGGGTTGGTGGTGGAAGTGGAACT
GGACCCCGGCACACCTCGCTCCTGTCTCTCTGCGTGTGCT
CTCTCTCCCATTCCAGGATGGAGACAGGGCAAGCTCTTTG
GCTTAGGGAGAAGAACTAGCTTCTCCTTCAGTCACATCCC
CTCCCAGGCCTGGTCTGTGAATAACATTCGGTTTCTCAGG
GTAATTGAGAGTTTGAGGGCTGTTTCAGTGTTTGCGGCAC
AAAATTCTCCAAACTTCTGGCAAGACGTACTAGAATTTAG
AATTTAGAACCAGGGCTGGCTTAATAAATGTTAGATATTA
TTATAGCTGTTATTGCAATTACCCAGTCCATATTTGTTGA
ATGAATGAATGAATGAATGAATGAATGAATGAATGAACAA
ATGAATGGCTTACTGGAGGAACAAATTGCCTAAGCTTGTG
GTCACAGCTTTGGGCATCCCATAAAACATGCTAGGCTTAG
TTTGGTCAGAAGAGGGCAGCTTTGAGCTAGGCTTCCCAAT
TTGCCAGCGACTAACAGGATTTGCATCCCTCTCTTGGAGG
GGAGGTAGGGAATACCACAGGCTGTAATTCATCCTCAGGA
CTCAAGACTCATCTTAGAGATATCTGAGATCTGCCTTACC
TGCTCCCAACCCTCACCTGACCCCCATAGCATGGCCTTGG
TGCCTCTCACCTCTGCTCCTTCCTGCGCCCTGCTCCCACC
GGGACACGTCACAGCAGTCCACACTCTGAGCTGCTTTCAA
ATCCCCTTTTACCAGTCTGGACCAACCCCCGCTCCCCTAC
AGACACACACACAGATTGTGAAGTGTGTAAGGACAAGGAC
AGACATTTGTTCACACTTGTTTTCCCAGCACAGCATATAG
TAGATCCAATAAACAGCTTTTCCCCCATGATCCCCTCAGA
CATGGATCAGCCATGGGACATGGGGCTAGGGGGGTAGGCG
TCTGCCTTCCTGGAGTCAATAGTGGGGCAGGCAGGATTGA
GAGTAGCTTAGCTCAGCCCAGATATCTCAGCACATCCACA
CATCTGACCACATGACCCAGGAATTCCCCGAGACTGCTGG
TGGCAGAGTCCCTGACCAACACGGATTCCCTGTCAGGCAC
TCTCGCTCTCCCACCAACCAGACCTCCTTTAAGGAATTTG
AGATCTGAGTTTCAGCAGCTTAGATCATTTCCGAGTCACA
TGCTGTCCTGGCTCTGTGTCTTCCTTGCCTGCCTGCTGTG
ATCTTTGGTCACCCATGGCTCCTCACCTAGATGGGAATTC
AGAGTGTGGTCAAAGGAAGGTGGAGCAGGGGTGAGAAGGT
CCAAGAGGTTGCAGATGATTCCCCCCGACCATGGCCAGAT
AGCTGGTAATGGACTGGGCCCAATCACATGTAGGTGCTTT
TAGTTTCATCTTTGGATTCCATCGCACATCCATTCCTTCA
GTTCATAAGCATCTATGGAGCAGCTTTCAGGTGCCTCGCA
GCACACCGGGTGTTGGGGATACCCGGAAAAAATTACAGGA
GTGTAGCTAGATTAAGCCTTAAAAGAAGTATTAAGCTCAT
CTGTATAATTCTTTCATCTTATGAAGAACTGTTGATTCAG
CTGGCCAATTGTCACTTGTCCTTCAGGTCTCAACTTAAAA
AGCCCTGGCTTTAGGAACCTGCCCCTGACCAGCCTCCTCC
CACCTGGGATACATATCTTAAAGACAATCTGAGCCAGGCA
CAGTGTTTTACGCCTGTAATCCCAACACTTTGAGAGGCCG
AGGTGGGCAGATCACCTGAGGTCAGGAGTTCGAGACCAGC
CTGACCAACATGGAGAAACTCTGTCTCTACTAAAAATACA
AAATTAGCCTGGCGTGGTGGCGCATGCCTGTAATCCCAGC
TACTCGGGAGGCTGAGGCAGAAGAATCGCTTGAACCTGGG
AGGCGGAGGTTGCAGTGAGCCGAGATCGCACCATAGCACT
CCAGCCTGGGCAACAAAAGCAAAACTCCGTCTCAAAAAAA
AAGAAAAGGCAATCTGTTCTTCTTCCATCATGGACCCTTC
TCCCTCTGTACAGGATTTACTTGTTTATTTCTCACTAGGC
TGAGAACATTCCAAAGGCAGGAATCTTGTCACGATTGTAT
CCCCAGGCTTAGCACCTAGTGGGCACCAGTATTTGTAGAA
TGAAGTAATTAGTAGAAGGCCACAGAACTGGTTAGTGTCA
GAGTCAGGACTCGAACTCAGATCCCCCAACACTCGGCCCT
GTGCTTGCTCTTATGTTACCCATGCTTCCTTTTGAGAATC
CTAATCATCTGGATAAGCCCCCAGGAATAGAAGCAGATTT
CAGAGGGGAAAGGAGATAGCAAGTCAGGGCAACTATCTCT
GGGCCTCATCTTATTTGCACAGAAAACCCACAGCAAAAGG
GGAGGCTGGTGGAGGGAAGAATGCCAAACCAGCTGCCACC
TCCTGTGGCCCTCCAAATTTGGGAGAGATACATTAGTTCC
TGTGTAAGATGGATCCTCTCCAGTCACAAAGGAGATAAAG
AGCTCCATGGAGGGATGGAGACATCTGTAACTCACACTGG
AAAAATAATCAAAGGATCAGTGGAAGTAGAAAAGTGGGCA
GCCACTGGGGGTGAGTCCTCCATCCTCAGCATGCCCTGGA
TACACAGGGGAGGCACCATCCTCCTGAAGGCCTGAGGGGA
AGGCTGGCTCCCCAGCGTAGCTGGAATCCATCCAGGGCCC
TAAACTGGCTGGCAGAAGGGGTTTCCCTCAGGGAAAGGGA
TCCAGGTCTATTGTCCTCCATTCTCTTCTTCAGGACCAGG
GTCTAAATCCTGCCACTTTGTTACCAGTTGTGTGGCCTTG
GACAGAATAATACTCATTTCACAGGATTAGGTTATCAAGA
TGGCCAGAGGGGAAGTGTTCCCTCTCCACCATTTAAAGCA
AGAAGGAAAACCTATGGCCATTCTTATTTCACTCTAAATG
AGCACTCAGAGTGGAGATTCTGGACCTAGCAACTCCAGTC
CTCAAAAACCAAGTCAAACCGGGCGCGGTGGCTCACGCTT
GTAATCCCAGCACTTTGGGAGGCCGAGGCGGGCAGATCAC
GAGGTCAGGAGATCGAGACCACGGTGAAACCCGTCTCTAC
TAAAATACAAAAAGTTAGCAGTGGTGGCCGGTAGCCTGTA
GTCCCAGCTACCCGGAGAGGCTGAGGCAGGAGAATGGCGT
GAACCCGGGAGGCGGAGCTTGCAGTGAGCCCAGATCGCGC
CTCTGCACTTCAGCCTGGGCGACAGAGGGAGACTCCGTCT
CAAAAAAAAATAAATAAATAACCAAGTCAAACCTCATAAC
CTACCGCCAGTGCTCCTGGCACCAAAATCACAAGAAAACC
TTGGGTGGAGCAACTATTTTCAGACTTAGGGACACAGGTT
AGATGGTCGGCATGTAAACATTTTAAATAAATATGTATCC
CTTTGGGTTCTCTCCACTTCCCGCCATAAATAAATTCCAC
GTCATAAATAAATTCCACCAAGTGGTTGAGGGAATCTACT
CAACCTTAGAAGCCCTCTTTTTTTTGAGACGGAGCCTCAC
TTTGTTGCCCAGGCTGGAGTGCAGTGGCGCCATCTTGGCT
CACTGCAACCTCTGCCTCCTGGGTTCAAGCGATTCTTCTG
CATCAGCCTCCGGAGTAGCTGGGATTACAGGCGCTCACCA
CCACGCCCGGCTAATTTTGTATCTTTAGTGGAGACGAGAT
TTCGTCATGTTGGCCAGGCTGGTCTTGAACTCCTGGACCT
TAGGCAATTCGCCTAAGAAGCCCTCTTTGAGGAAGAAGGA
AGTTTCCAGGGCCATTGGATTCCAATATCCAAGTAAGGTT
GATCTAACTGAAGACAAGTGAACTCGAACCCTAGGACAGC
TCTGCACTAACCCTCCCACTAGGCTGGATTCTGCCTCCGT
CCCATCCCAGCTCCTTTTCTCCTTTATGGACTTAATGAAG
TGATCAAGCAATTATAGATTTTGGCTTGGGACAAGCAAAT
TACTCAGGATGAAGAAATACTTTGGTGACCTCTAGTGCCC
TCAGATCGCCCCTTGCCAATTGAGAACACAGTACAATAAA
ACAACAGGGCATTAACCAGGACCAAGCGCCACTCAGAGGC
AAGTGCATCTCCAAGGGCCCTCAGAGTAAGCTTCTGGGCC
TCAGGCGGCCTCCGCTGGAATCCCCTGGTCCCCATTCCTG
GTGGGCGGGGCTCCATTGACACCTTTCTGGACCACGCCGA
GGGGGAGGAGGCGGGGCCTGGAGCTCCGGAGAGCCAATGT
GGACGGCCGTGGTCACGCGCCGCCGTCGAGCAGGCCAATG
GGCACCGGGGGGCGTGTCCAGGGCCTCGGGCTCGGGGCTT
TTATAACAACTTGGAATGCTGTGCTTTACTGCGCGCTCAG
GTACTGCTGTGGCTCCCCGTCCTGGTGCGGGACCTGTGCC
CCTCGCTTCAGCCCTCCCCGCACAGCCTATTGATTCCCCT
GCCGCAGTCGCTCACCTCCTGCTCGCCATGGAGTCGCTGG
TTTTCGCGCGGCGCTCCGGCCCCACTCCCTCGGCCGCAGA
GCTCGCCCGGCCGCTGGCGGAAGGGCTGATCAAGTCGCCC
AAGCCCCTAATGAAGAAGCAGGCGGTGAAGCGGCACCACC
ACAAGCACAACCTGCGGCACCGCTACGAGTTCTTGGAGAC
CCTGGGCAAAGGCACCTACGGGAAGGTGAAAAAGGCGCGG
GAGAGCTCGGGGCGCCTGGTGAGTGCGGCTGTCTCTCGCG
GCGCGGGGCGGGCGGGGGCTCGCTCGTTGCTCTGCGGAGA
GGCCAGCGTGGTCTTTACCGCGCTGAGCTTGCGGGGCTAC
TGCGGGGGTGTCCCTGGCAGATGTGTCGGTCCGTGATGGC
AGGGACAGTGGTCGCAAACTTGCGAACCCCAGCCAGCAAC
ACCGTACTGCTGTGATGATTGCCAAATAAAAGGGAGGCTG
TGGATAGTTGGCGCGGAAAGACGAATCGTGTCGTGTCCTG
GGATAAGATGGATGGGACTTAAGTTGAGTTTTGCTGGGAA
CAGACAGTTCAATAGAGTGCAATGGGAAGAGGAAGTAGAA
GGCACTCCATCTTAATAGGTATTTGGTAAATATGTGTGTG
GTTGAATGAATGCATGAGGTGTGGAGTTCCCCAACTCCCA
AGAATCTGGCAGCCCAGCACACTGGAGCTCTGGCACAGGG
GGTGGGTTTTGACATTTAGGTCCTTTCCAGCTCGAAAATT
TAGTTGAAGTTTCATTATAATGAGTTTTTGATTCTGGAAT
ATGTGAAACCAGGTCCACTGTACCAGAGACACCTTTCGGT
TTGGGGACCTTTTCAAGAACATACCCTGTTACTTTGGTGC
GAGTGTAGGAGTCTAGAAGTCTGTGTGACCTTGGGCAATT
TCCTTCATCTCTGTACTTTGTTTCCCCTTTTGCAGAACAG
TAGAAAACACAGCCTGCCTCACAAGCTGCTGTGAGGATTG
AATAAGATCGAAATATGAACTTATATTGCTCCTGACACAT
AGAACTTGCAGTGAGAATTTCTGGAAAGGCCAGCCCAGAA
AGGATGGCAAATTTGTCAAAAGTTAGTTAGCAGTGGTTAA
CTGGTTCTCAAACTTGAGTTTAAAGTACATAAGAATCACC
TGGGATGTTTGTTTAAAATACTTACATTCTCTGGTTCCAC
ACCCAGAGTAATTTATTCTGAAGGTCTAGGATAGGGCCAT
ATAATGTATATTTTAACAAGTCTTTTAGAGCAGGTGGTTT
AGGCGTTATTATGTTTTGCCAAATCCAGTTAGGTGCTGGT
TGTGAGGGTGTGTGTGTGTGTGTGTGTGTGTGTGTGTGTG
TGTGTATGGTTTGCCCTATTGGTTACATCAGCAGTTACTT
CCCCAGATTGTGTTTGCTTTTGCAGCCAGTAGCTGGTTTG
AAATTCAAGAAGTCATTTCATTGGTGAAGGAGAGTGGATG
TTGGAGAAAGGGGTAGATTATGGCCCCATCAATAGGACCG
AGTATGTTTTTCCTGCTATCGCCTGGCACAGTCACCAGTT
GCCTGCTGCCAGGTTACAGCTATTGGGCAATCATGTACTT
CCTGGCTTGCCTTTTCTTTCTCTTTCTACAAAGTGTGAGG
GCTGGGTGAGGCTCCAGGCTTGAGGCTGTTGGACCCAGGC
TTTGTCAGGGGCTTAGCTGGAAAATAGCTGCTGGTGGCTT
GTGCTTCGTGCCTCTTGGGGGTGGGGAGACTGGGTCGTGG
GGACTGGGGTGGCCCAGAAACTGAGAAACTGAGATTGAAG
TTCAGAGATCCCATCAAGCTCTTGACCCAGGTCACTGTGG
GGTGTGTGTGTGGGTGTGTGTGTGGACATGCGTGAGAGAG
AGAGTGTAAGAGAGAGATCTCATTTGATTCCAGAATGAGA
TATACTAGCTTTCAGTTTTCAAACCTCAGTGGATTTAGGC
AGGGATTCCAGCTCTTATTACGTCAGAAGATACTCCCTGG
CCTCATGCCTCTTGCTCTATGTAGGAAGCCAAGATCAGTA
GACGTGGGACCTGCTGTGAACCTCCCTGATCCATAGACCA
CCCAGTTCTGCAGCTGGGAACTTGCTCAGGGTCTCCTTCT
TGGAGAGCAGCTGCCTGCTGTGCTAATGGTTTCTCAATTC
TGGAGCATTGCCTCTTCCCCACCCCACCCCACCCCTGCCT
CTTGACTGTCTTCCATGAATCCAGAGAGGCCTAGTGCCTC
AGGATACTTCAGTGGGGGAGAGGGGTGTGGGAGCTTGCCC
AAGACCAACCCCAGAATGGATTGAGATTGTTGGTGGGAGC
TAGATTCAGAGGAAAGCCTGCTGGGTGACTTCTATCCCAA
TTTTCTCTCTACCTTTCTAGCACACTTCCCACTCCCAGCC
TGCCTAGATGGGATTATCAGGGCCAGATGGGATTGGCTGA
GGGAAGGGCAGGTGGGTGGCACTAATGGCTGCTCTAGGAG
GACATCAAAGGAAAAACAAATATTTGCCCTGGCTCTTCAA
TACATTCCTGGTATCCAAATGACATTTCCTCCTGGGACTC
TCCCAGCTCCCCTGGCCACCCCTCCTCCTAAAGAGAAAAA
CACATGCTGGGGTCTCTGAAATGGTGGAGTCCACCAAAGC
CTTTGGATGATCTGCATGGAAGTCTTACCTCCAAGGGGAA
CCGTGAGGGGCGTGAGTCCAAGTGGGCGATGCTCTGGAGC
GAGAGTGCTTCTGTCTTTTTTATGTATTGGAGTGCAGTGC
AGGATTTCAAAATGTTTGGAAATGACTGAGGTGGTCCAAG
TCCTTCATTGACAGAGTAGCTGAGGCCCGGAGAGGGGAAG
TGACTTATCCTGTAGCTGGTGAGTGGCATGCCTGCAATAT
GGGCTCCTGGATGACCAAGTACTGAGTCCTAGACTGGGAG
TTGGCCTTGAGATGAGCCCAGGCTTGCCTCATTGTGCTTT
GTTATTCCAACAGTTAGCTCCCGCTGCCTTTCCCAGCACT
CCAGGCAGTGATTCAGGTGGGAAGAGTCACTGGGAACCAA
CCCCCACCCTCACATACAGTGACTGTGTTGAAGGATTCTG
GGTGGGTGAACTACACTGTATTCCTGGGTTTCAAACCTTG
TTGGGGATGCTGCCTAGCTGAGAGTCAAGGCTGCAAGCAT
TAAATCATGGCTCCATTGCTTACCAGCTGTGCAACCTCTC
TGCACCTCAGTTTCCTTATCTGTAAAGTAGGGGTGATAAT
CATTCCTACTTCGTGGGATTCTCTTAGGATTAAGTAAGAT
AGCATATGTAAAGTGCTTAGCATAGTATCTGACACACATA
GTGTTATTATCCCAGCAAGGCTGGCTTTGATGAAGTCCTG
CCCTTCCCTTTCCTGGGGAATCCCTGCGTCCTGGAGGTCC
GTCCTACCCTGAGAAAGAGTATGGATTGTGCTTGGCTTTC
CTAAGCCAAACCGCTTTGGTTGCTGCTTTGTTCAAAGTCC
TCTTCTCTCCTTCTGCCCCAGCTCCAGAGAAGGACTCCTG
CCTGGCTGGCTGCCAAGGGCTTGCTTGGCAGGACACTGCC
CTCCCAGCTCCCTCTGCACCTGCCTGCTCAGCGGCAGGGA
GGGAGGCTTCAGGCCACTCTTGTCCTTGAGCCCCAGCCAA
ACCACACAAGAAGGCTGGGCAGGGAAGCTCCTTGCCCAGC
AACCCGATAGAGAGGGCTGGAGGATGGCAAGGAGGGGGCA
GCACAGTATAGAGAGGTGGCTCAGGCTCCCCTCGGAGCCC
ATTCCTGATCCCTGCCTAGCTCTCTGGCTGGTGTGGTGGG
ATGGTGAGCCACCCCTAGGCCCACCCCCACTCTGCCCAGC
CTGGGCCAGCCCAGCCCAACCTCTCCTCTGTTATCTAAAT
GGGTCATCCCCCAGCTCCTTGCCCTGCCTCCCAGACAGCA
GCTGCTCCACAAAAGGCCAGAGAGGAATCAAGGATCTTGG
CTCCAGCTCTGGGTGATAACTATGATGAGAGATGCCCAGC
TTGCACCTTCTCTCCCTCCACCTGGAACCAGCATCTCTGG
ATCTTCTTTTTCTAAGACCTTTCTACCATCCTCTCCTGAA
TCCAGATCGTTCCTGATCTGAGTCCCTGGGAGGAAGGCAG
TGTTTACCAGTTGAGCCACAGCACTTACCTCTCCAGGGTT
TTGGCAGAGGAGTGGGCATATTTGTGTATCTGTAAGTGGG
ATGGGGCGGCTGGTGATACTACACAGCCTGGCCTAGGGCA
AGATATGGGGCATTCCCTTCTCCAGGGATGGGAGGCAGGC
AGGGAAATCTGTATGGCTGAGATGGAAGTTTCTCCAGGCA
CCATCCTTCCACCTTCAATCCTGATTGTGTCTTGTGTTGT
CGAACCTTGGAAAAGTCAGTGTGCCTTTCTGGATTTCAGT
GTGTGCTGTTTGCAAAATAGAATGAGGAATTAACCCTGCT
GCCTTTTCCAATGTTTAGGACTGCAGGGGCAAGAAAACCA
CTGGGGCAGAATCAGAAATTATGCTCAAGCAGGCTACTGT
GGCCATAGTATGGGGCTGCTTATAATAATACTTGGCTAGC
ACCTTCCTGGCATAGTAGCAGGTGGCCCATTTCTGAAAAA
GTTCAGCATAGAATTCTAGAGTTTGGAAGGGTGCATAGAG
ATCCTGATGTGCAAATTCATGAATGGCTCTTTCTTTTTGG
CCTTTGCTCAAACCTTTCTTTCTGCCTGGAATGCCCTTGT
TGCCCCTCCCTAGCCCACCTCCCTTGGCTTACCAAACCTT
ACTCATCCTTCAAAATCGAAAGCAGTTTTTCTCCCAGAGG
TGGTTTTCCCTGCTCCTCCTATAGGCAAAGGAAGTTCTCT
CCAGTGCTCTTGGAGCCTGTCTGCAGGCAGGGACATCAAC
TGCCACATTTATCACAATAGAATGGAGTTTATTTAATTGT
CAGTCCTCCCACTGGACTGTGGGACTGTCCACTTTTTATC
TGAATCCCTAACACCTAGCACAGTGCCAGCCAGGCACATA
GTAGGCACTCAGCAGATGATTGGAGAATAAATATCCTTTC
GTTTTTCAGATGAGGACATGAAAACCAGCCAGATGAGTTA
ACCAAACTTATCTGGTCAAGTGACTTATGTTGAGTTGCAT
AACTCGGTAGGGGCAAATAAGGATTCGATTCCCGGGCTCT
TGATGCCACCTCCACTAATCAGATGTTCAAGTTTACGTTA
TCATTGAATCTGGTTTTCCTTCCCCTTCTGAGTAGGGTGG
CCATATATTGTATTACCTAAACTTGGATACTTTGGAGAGT
AAAAGGGGCAATATTAGTTATTAGACCAAGACTGTCTCAG
GCATGTGGCCTTCCTGCCTCTGGGTGATTGGTTCAGCAAT
TGTTACCCTCTTCATTGATTTTAGTCATTTTATTTTTATC
TTTTTATTTTTTTTAAGACAGAGGCTCGCTCTTCACCCAG
GCTGGAGTGCAGTGGTGCAATCTCAGCTCACTGCAACTTC
TGCCCCCCGGGTTCAAGCAGTTCTCGTGCCTCAGCCACCG
AGTAGCTGAGGTTACAGGAATGCATCACCAGGCCCAGCTA
ATTTTTGTATTTTCAGTAGAGATGGGGTTTCACTATGTTG
GCCAGGTTGGTCTTGAACTTCTGGCCTTGAGTGATTTGCC
CGCCTCGGTCTCCCAAAGTGCTGAGATTATAGGCATGAGC
CACTGCGCCCAGCCTAATCAACGTATTTTTATTCTAGAGG
ATAGTTGCCTATCTTGCAGATGAGAACAAAGGTCCCTAAA
AATTAGTCCTTATAACCGAAGTGGACTTCACCCATGTCTA
GGAAGAAGAGGAGAAAATCTCACCTGAGCACTGCTCCCAT
CTCAGTCAAAGATCATTAGCCCAGTGACTTAACTAGTAAA
TATTTGCGATTTATGTTCACCAGTAAACAATTGTGGAACG
CTTTCTCTCTGCTGAGCTCTGTCTAGGACTGAGCTGTTGC
TCTAATTTACTTTGACAGGCTAGCCAGCAGATAGCTAGAG
CCCTCTCCTGTGGGGCCAGGATAGGCTGGGGATCAGTGGC
CCAGCCCCACCAGGGCGGTGTGATGCATGGCTCTTTTTGT
CTGCCACCTGCTTGAAGACTGATGGAGGCCTGATGACATA
ACTTGTTTGCTTCCTGGAAAGTGCCAGCCGTACTGTGATC
TCCTGGGACCTAATATGGATACCTGGTGGGTCCCTAACTT
ACCCCCTGGTGCCAGAGCACAAACTTGCAGGAGGCTGGAA
CTGTTCAATGAGGATTAACAATTCTGATGTAGAATCATGG
GCTTCTGGAGTTGAAAGAGATGGATCTTGGGGTTCAAGTT
GTGCACTCTCCCTCATGCAGAGACTCCTCCCAGCCCCTCT
AACACCCCTTTCTCCTTTTTTTGGAACCTCATTTATTTTA
GGCCTTGTCATCTTTCGAGTTCTGCCCCCTAAGCCTATGA
TGATTTATTTCACTATTGTATCTGCGAGTACACAACTGTA
CGTCCAAGATGTGCCTATGTGTACATCTTAAGTTCTGAAA
TAGTTTTGATTATCTAGATATGGGATTTGTATTTATATAT
GATTAATCGTTTTGCTCTTTATGGACCTTTATCTTTCAAG
AGCTCATAGAACTTTATCCATTGTTTTATTTTAAACAAAG
AATTTTAGAGAGAAAATAACTTGTCCATAAAATCTCCCCT
TTCAGAGAGAGGAAAAAGGGTATGGAGGCGAGAGGTGTGT
GGGACTGATACTCCAAGTTGAATCCAGGAGAGAGAGGTAC
CTCCTAGTTAAAGGAGGATTCAAGCCCTCTCTACATCTAC
CCCTGGCCCCCTGCCCAATTCCAAGCCCAGGTTTTTGTTT
TTGTTTTTGTTTTTTGCTTAGCTCACTAGGGAGAGATGGA
TGGTTTGGAGCAAAAGGGGGATAGCCCCATCGCATCCCTT
GCAGCTGCAGCAGGGGCCTCTCCAGCATCTTGGGGAGGAG
GCTCCATGGTGACCATCCCTCCCGCATGCCATTGTCCTCC
CTGCCCTGCTCAGGAAGGGCCCGAGAGCAGGGCCTCCCCT
CTTTCAAAGATGAAGCTCTGGGGGAGGAGTGGGGTGGAGG
GCACGCCATCCCTGGCCCGTTGCCGGGGTGACCGGGCCAG
GGCATTGTGAACGGCTCCTCTTACGGGATTAGGGCTGTTC
CGCATTCTTGTCCGATGGAGAACACAGGCCGGCAGGGCCT
GCTGCCCCTGCAAGCCAGAAGCCATTGTCTGCCTCCAGAG
CCCTGTGAAAGGGTGGATTAGAGGCTCCTCCCCTCAAGCA
GGGGTTTCCTTTTTTCTGTCTCCCTTTGAATCTTGAGGGG
AGGCAAACCCTCCTGGGAAATTGAACAAGGAGCTGTTTAC
CACAGTCTAGGTCTTCAGATTTCTCACAACTTGCCTATCT
CCCATAAGAGGAAGTCTCGTATTTACCATTTGCGTCCTTG
GGCAGCACTTGCCAGGAACTGGCCGGCCCTGTGACACCCC
ACCCCCACCCTGCTCCCGCCTAGCCCTGCAGCCTCTGAGG
GCCCCGTGGCATCTGTACAGATAATTTCATAGACTCAGAG
CAGGAAAGCCCCTCAGATCTCTTAGTTAAACCTGTTTGTT
TCACAGAAAAAAAAAAAAAAAACCCCGAGGCTCTGAGAAG
GGCTGGGACTCGCCTAGGGGGACAGTGACAGACTCCCCAG
GCAGCATCTCTCCCCAGCTCCGTGCCTCAGGCCCTGCTCT
GTGGTATTTTCTGGGGTTTTGTCCAGGAGCTGCTGCTGAG
GAGGGTGGAGCAGAGGGGGACCCAGACCCTTGGTGGCTCA
GAGCTTTGCTAGCTGCACCTCGGCAGCCCTCTTTCCATTT
CTTCCTGCCTCACTCCACCTTTCCAAGCACTTTGGGAAGC
CAAGTCTGGAGGATCGCTTGATCTTCCACCACATACTGCC
TGGAGGCTTTAGTCCTCATGTGGTGTTTCTCGTCTTGCTG
GGCTAAGATAGCAAGCCCTGAGATAGCAAGCAACTGTTGA
GTTGTTTGTTGTCAGGGGAGGAACATTTCTTAACTGGACT
GAATAGACTGATGTTTGGGGACTTTTTTTTTTTTTTTTTT
TTTTTTCATAATTTTGGGACCAATTTTTAAAAACGTGGTA
AAACATACATAATATAAAAGTTACCATTTTAAGTGTACCA
GTAGTGTTAAATTTAACGTTGTTGTAAACCAATGTCCAGA
ATTCTTTTCATCTTACAAAACTGAAACTCTATACACATTA
AACACCACCTCCCCATTTCCCCTCCCCCAGTCCCTGGTAA
CCACCGTTCTGTTAATACTTTCTGTCCCTATGAATTTGCC
TATTCCAGGTACCTCATTTAAGTGGGATCATACAATATTG
ATCCTTGCGTGTGGCTTATTTCACTTAGCATAATGTTTTC
AAGGATCATCCATGTTATAGCATGTGTCAGAATTTCATTC
CTTTTTATGGTTGAATAATATTCTATTCCATCCTATGGAC
ATACCACATGTAGTTTTTTCCTACATTTCTTTTTTTATTT
TTTTCTAGACAGGGTCTCACTCTGTTGCTGGCTCACTGCA
ACCTCTGCCTCCTGGGCTCATGCAATCCTCCCACCTCAGC
ACATGCCTATAGCTGGGACTACAGGCATGTGCCACCATAC
CTGGCTAGATTTTGAATTTTTTGTACAGACAGGGTTTCAC
CATGTTGCTCAGGCTGGTTGCGAACTCCTGGCCTCAAGTG
ATCCTCCTGACTTGGCTTCCTAAAGTGCTTGGATTACAGG
CTTGAGCTACTGCACCCAGACGTATCCCTACTTTTCTTGA
TGGACATTTGCGTTGTTTCCACTTTGTGGCTAGGGACTGA
TTGCTTATAGCAAGTTACAGTACTGGAGCAGAAAAAGTAA
CCAAACTCAGAATCAGATGGCCAGTAGTTGAATCCACTTG
CACCAGTTAGTGACCGTATGACTGAGCACATCATCTAACC
TCTCTGGGTCCCAGTTTCTTCACCTGTAAAGGGTATTGAT
GATGCTTTTTGTGCCCACCTCCCAAGGTTGTTGTGAGGGC
CAATCCATTTACTAATGTAACAAGGAGTTACTGTGTGCCT
ACTGTGCATCAGGCACTGTGGTTAGCATCAAGAATTCAGT
GGTGAGCAAAACTGGCTGGTCCTTGTCCTCATGGTGCAGA
TTGGCACATTTGCTTTATAAATCATAAAGCATCAGCCTTG
CAAAACGCAGGTTTTTACCTTCCTTGTCTACTGTAGACTA
TGAATAAGGAGGTGACTGGTCCATATTCCTTCCTGCTGTA
TGGATCATGTGCACTCAGCTCAGGTGAGATCTTTTTCTAG
AGACAGTGCGCTCCAGCCTCCTACCCTGGTGAAGGATGGA
GTGGCTTCTCTGGGTGTACTCTGTGGCCTTTATAGCAGCT
ACAGGCAAACCACCAGGACCAGGGCCCCTAGAGTGCCCTC
TGTCAAACCTTTTCCTGCCAAACCTTTCTCCTCACTCTCC
TGCATTCTATTCCCAGGTGGCCATCAAGTCAATCCGGAAG
GACAAAATCAAAGATGAGCAAGATCTGATGCACATACGGA
GGGAGATTGAGATCATGTCATCACTCAACCACCCTCACAT
CATTGCCATCCATGAAGGTATAGTGGGCCCTTAAAGCTGG
AAGTTGGGAGTCTGTGTGTGTGCATGTGTGTGTTCATGTG
TGTGTACATGTGTCAGAAGAAACAACATAAAGAAGTAAAA
AAATATGGGCTCTAGAGAAGGGCAGGAGCTGGATTTGAAA
CTCAGCTGTATGACTTTGCACAACTCATTGAATTTAGTCT
CTGGGCCTCAGTTCCTCATTTATAAAATGGAGTAATCCCA
TCTACATCACAGTGTGGTTGCAAAGATCAAACTGTTTATG
TCATTGAATGCTCCACTCATGGGAGGTACTCAAGGAATTG
CAGGGTTTTTTGTTGTTAGAATTTGGTTTTCCCTACTTGA
ACACTACCTTCCTAACCTAGTGAGCTCCTTAGCAATCTGG
GGGAGGCTGAAACATACATAGACCTGCACCTGTCTCAGGT
GCGTGGGTGCTATTCTTCATGTGTCCCAAGAGCCAGACCT
CCTAGAGTCTGACCTGGGCTCTGAATCATTCCTGCCAGAG
GGCTGGCTCCTACCTCTCCTTGTCTTTCTTGGCCTTCTCT
TCTCTGACATCAGTGCTGATTTCACCACTCCAGCTGCCCT
CCTCCCCATGACCCAGACAACAAAGTGAGCAAGAGAGAGT
GACGAAGGAAAGATGGAGAGCCCTCTCCTACACACACCTG
CCGGCGTCGAGCCTTTACATAATATCAGTTAGATGAGAAG
CGAGGGATAGCAACAGGAGGGAAGAAAGGGAGCCTGTAGC
TCTGCCCTTTGTCTGTATATTCCTGGTGGGGAAAAAAATA
GAGCAGTCTCTGCTCTTGGGTGGTGTTCATAGAAAGATTA
AGGGTAGAGCCTTAAGGGTAGAGCCTTAAGACACAGCCCT
GTGGCTTGAGTCTATCCCATGAAGAGCCAGGCAAGTGGCT
GAGAAGGCTAATTGTATCTCTGTGTGCTTCCCTCAGGGAA
GAGTGAGGAGATGACAAAGTATTGGTTAAGCCAGGCTGAG
TGTGGTGATTGGAGTGTGTGTGTATATATATGTGTGTGTG
TGTGTGTGTGTGTATGAATTCTGCCTTACACCCATATCTC
CAGCTAGGCTGAGTGTGGTGATTGGTGTGTGTGTGCATGT
GTGTGCGTGTGCATGTGTGTGTGAATTCTGCCTTACACTC
ATATCTCCGGCTGGATCTGGGAACTGAGCGCTGCAGCTCA
GGGTATGGCTTCTCTGGCACCTTCAGATTCAACAGACATA
AGAACATCATAGTTACTGTGTGTCTGGAGGGGCTCCCCCA
AATTCATCCCCTTCCTGCTACAGGCTTCAAGGGATGTGAG
GTAGTGGGTGTGCCTCAGTCCTGGGAAATGACCTCTAACC
TAGCTGTTCTCCTAAATGTGCCCTGGCTGGCTTTTGACTC
CCAATTTTATGGCACAAAGTTTGCATGCGCCCTTGCAGAG
ATGATGAGAGCCATAGGGGTGGAGTCTCAGCCAGGCATCC
CCAGGAGGCTGGGCCTCCACAGATAAGGGCCATTTACTCC
TGTCCCCCTGGAAAAAAGGACAGTCCTCCTGGCCATGTAT
CCAATTCCCTGGAAGCTGGGACTCCTCTAGGGAGAAGCCT
CTTCACTTCACTCCTTCTCAGAGCCTAGACAGCATTAGCT
CTGGGGCAGGCCAAGCAAGCCAAACTCATAGGACCCGTTT
GACACAAAGATGCAATGTCATGGACATACATGTTCTAACA
CACACCAGGCAGAAGGGCCAGTTGGGTGAACCAGCCACTC
CCTACCTAGTCTTCAAGTGGCAAGAGGGCCACTCCTACCC
AGAGAGATGAGCCAGCTGGGATGAGGTGGCTGCCAGGAAC
CCAGCCAGTCAATTAATTACCAAATATGTATTGATTGCTT
CTGTGTACAAGGCCTTATGCTTGAGGCCCTGCCCTGGATC
CTCTGGATGGAAGTCAGAGATGGTGATGGATATCTCAGCT
CTCCCTGGTGCTTTATAGTTCATGATCCACTTTAATATAC
TTTTATTCCCTCTTCTGATTCTCAAGACAGACATTATTAT
TGGCCTTATTTTTCAAATGTGTGCATGAGGGCACTGATTA
TAAACATAACTGTGGCCGGGCGCGGTGGCTCACGCCTGTA
ATCCCAGCAGTTTGGGAGGCCAAGGCGGGCAGATCACACG
GTCAGGAGTTCAAGACCAGCCTGGCCAACATGGTGAAACC
CCATCTCTACTAAAAATACAAAAATTAGCCTGGCATGGTG
GCGCGCACTCTTCATCCCTGCTACTCGAGAGGGTGAGGCA
GGAGAATCACTTGAACCTGGGAGGTGGAGGTTGCAGTGAG
CCGAGACCACGCCACTGCACTCCAGCCTAGGTGACAGAGC
GAGACTCTGTCTCAATAAATAAATAAATAACCGTAGGTAC
CATTTATCGAGTGCTTGTTTATGTGTCAGACCTATACCAG
CTTGCTCAGCCAGCCCTGGAACTGCAGCTGACTTTTTATG
TTTCTCACCCCAGCCCTGTGAGGTTGCCTTATTATCCTGC
TTTTCAAATGAGGAAACTGAGGCACAGTGGTTTAATGACT
TGTCCAAGATCACCCAGCAAACCTGCATTCTTACTCATGT
ATCTAGAAGAGATTTGCCCAAGGCCACAAGGTGAAAAAGT
ACCAGGTTCTTGAACCAAAGAGCCTGGCCTTTCATTCCCA
TCTAGTGACGTCTCTGCTTTCCTGAAAGGGCAGGGTCATT
TTCAGAATTCCCAAAAGCCTGAACTTCCAAGGAGGCAGAG
GATGAGCCAGTGTCTTTGGCCTTAACTCATGGCTCCTGGA
AGATGCTGAGAACTTCCAAGGCCCTTCTTCTGCCCTTATT
TGCCACCGTACAGCCCCATTAGCAGATATCCCTGGAGGGG
CGTCCTGTCTGGTTTGGGGCCTAGGGTGAGGGAGGAGTGA
GTCACCCCCAGTGGAGAGCAGTGCACTCTGGGAGGGCCTG
ACATTCCTTGCCTTGCTCTGCCCAGTGTTTGAGAACAGCA
GCAAGATCGTGATTGTCATGGAGTATGCCAGCCGGGGCGA
CCTTTATGACTACATCAGCGAGATTTCTTCCGGCAGATTT
TTTCCGGCAGATTGTCTCTGCCGTGCACTATTGCCATCAG
GTGAGCACCTACCTGCTCCAGCCATGTTCCCAGTGGGTGG
TCCCGCGGGCTCTAGGTCTGTTTTGGACCAGAGAGGTTCC
ATGACTTGTCCAGGATCACACAGAAACAGAGGCAAAACTA
GATTCTGGACTCTCAGGGAAATGTCGGTGTCTCTGACTTC
GAGTCCCTTCCCCGGGGATAGAAGGGCCTGTGATTTCTTG
CAGCACATACCAGTAAAGATGGGCATTCCCAGCCTAACTG
TGCTCAAGCCCACTTGGCTCCCTTTGTGTTTACCTCGGTC
TCCAGACTGGGCCCCTCATCATCTTCCCTTCCCTGGTGAC
CTTCCCCTGACTGCCCCCTCCTTCTTTCAGAACAGAGTTG
TCCACCGAGATCTCAAGCTGGAGAACATCCTCTTGGATGC
CAATGGGAATATCAAGGTGAGTCCCACTTCTTATTTCTAG
AAGCCTCCTTGCCCACCCCAGCTTTTCTGCACTGTCCCCA
GCTAAGTAGCTCTAAGCTCTTGGTGGATTCCTGAAGGAGC
TGAGCAAGGCTGACCTTCATTGGTACTGGTAGGGACCTCA
GCCATCATCCATTCCAACACCTCATTGTGTGGATGGAGAG
CTGGAGCCTCAGCTGAGGGGTGCTTTGCACAAGATCATAC
AACTAGCGTGTGGCTGAGCCTGGACTAGAACCAAGATCTT
CTGACTCCCAGATCAGTGCTCCTTTGATGTCATAAGGCTG
ACAGGAGTCTAGATCTAAGGTCAGGTTTGCTACGACCTTG
GGACAGGCTCAGCCTGAGTTCTTCTCATGTATGTACACAC
TTGCATAGACACACACATGCATGCTTTAATCTGCTACAAT
TAGATAGCCCTTTGGAAACTTCCCACAGATGAAGGACTCC
AGCTCCAGCTTCCTGCTTTCTGCAGCTGCTAGATTTCCAT
GCTTAAGTAGTTAAATTTAGGCATGGAGAAGTTCATGTTG
ATGGGATAAACTGAGATCTCAGGGCTGGAGGAAGGACATG
GCACAAGGAGGCTGGTCCCTGCAGGCACCTGAGAAGGTGA
CACTGCACTCTGACCCTCTTCAGAATCTTCCTGAACCCAG
GACATAGTCTCTTCCAGTGGCTCTTGACCTGTACCCTGAG
GTGCCCTGGTACTGAGTTCATTCCCTCTTGCCAGCCAATT
CCCGGAGCAGGTGGGGCTCTCTTTGATGCTGACCAGAAGG
GAGGGAAGCCAGAGCCAGTAAACCCGCATAATCAGGCACA
AACGTGGACAGGCATGAACTTTCCTGTCTGTACCAATCAT
GTGCTTCATTATGGGCTTCAACTGGTAACTGCTTGATAAG
AGGCCAATAAAACCATAAACAAAGGAGCCAGAGTTTCATA
AACAGCCCCTCCCCACCCTGAACACACATAACCCTCTGAT
GGGGTGAAGAAGTGGGGAGCACCAGGGCATGGCCTCAGCC
TCTAACTGAGGATAGGTGGGAAAGGGTCTCTCTGGGCAAC
GAGACGATGGGGTTGGGTTCTCAAGCCCTCAATATCAGAT
GGTTCAGGGAGTCCTGGGCTGTAACCACAGCCCTGACGTT
TGTTCTGCCCTCATTATTGCTTCTTAGCTATATTGGGCTG
ACCCCAGATTCCTGCCACCAAGTTCTTGCCCAGGTGTGCA
CACAGGAATGAGCCCTTTGCTAGGAAGGGCAGCTCAAGTC
TTATGTGGTTCATTGGTTATAGGGCTTGCTTGTTCCTGAG
GGCCATGACATTATCACGAGGTGCTGGCTTTCCCCCTCCA
TCTGGCTGACCCTCCTTTCCATCACTAAACATCCTTAGAG
CCTCATGCAGGGTCTCACCTGGGCTAGCAGCTGCAGGAGA
GGTGGGGGCAAGAAGGTCAGCATGGGAGTGTACAGTGTGT
CTGGAAGGCAGATCTAATGAGCAGGGGCTCCAGGGAGGCA
TTGGAAACTCTAGGCTTCTAGAAGAAGGAGATGGGAGACT
TTCCAAGGGATATGGGCATGGGAGAGCATCTCTGTAGTAG
AATGCCGTGTGAGCAAAGTGGTCTGGGGAGCAGTGAGGAT
CCTGGAGCCCCCGCATAGCTCTGCCTAGATGCTCCTTATT
GACACAGCTCCTCAGGGTTCGTTCTTCCAGGGCCTGAGCT
ATGCTGACAGTGCTCAGTGTAGGATAGGGGTCATGGGGAC
CCTTTCCTTCTATTGGAGCCTGGGTTTCCCCAGGGTCTGG
AGAAGGGCGGGCCAAGAGCTACAGAAAAACCCAGGCCTTG
ACATGATCTGTGCCCGTGTTTGACTCAATGCTGCAGATTG
CTGACTTCGGCCTCTCCAACCTCTACCATCAAGGCAAGTT
CCTGCAGACATTCTGTGGGAGCCCCCTCTATGCCTCACCA
GAGATTGTCAATGGGAAGCCCTACACAGGCCCAGAGGTAA
GTGGCCACCCTCCCCTGCCAGCCTGCCTCAGATGTTTACT
ATGACTTTAGATCCTGGGAGATTGATGGGCTAGTTTTCTC
ATTATTCGCATTTTCAGAGCACAAAACTCAAGCCTCACAA
AAAGTAGTAACTTGCCAGATGTCTAGCCAGGAGTGGCAAA
ACTAGAACTAGGCCAGGCACAGTGGCTCACACCTATAATC
CCAGCACTTTGGGAAGCCGAGGTGGGTGGATCACTTGAGG
TCAGGAGTTCGAGACTAGCCTGGCCAACGCGGTGAAACCC
CGTCTTTACTAAAAAAAAATACAAAATTAATGGGGCTTTG
TGGCACACACCTGTAATCCCAGTTCCTTGGGAGGCTGAGG
CAGGAGAATCACTTGAACCTGGGAGGCAGAGGTTGCAGTG
AGCCAGGATCATGCCACTGCACTCCAGTCTGGGCAACAGA
GCAAGACTCCATCTCAAACAAACAAACAAACAAACAAACA
AAAAAACAAACCCCTAGAACTAGAACTTAGGTCTCCTGAC
TCCTAGGTTAGTTCTTTGCCTCCCTCACCTTCCTCGTTCC
TGTTACCTTTCCCAGCACCCAGTCCAGCCTCCCGAGAGTG
ATGTGGAGATGACATCTGTCACAACCACCCCTTCCCCAGC
CCAGAAGAGATGACCTGGCTATAGCTCTTGTGCTTGTGGC
TATCCCTCCCAGGGAATGCGATTGACAACATCTCAGCCCC
CTTCTGCAGCATCCCCGTTTTGGCCCCTGGGTAGGAGAGG
TGGGTCGTCCTCAGGTGTGCTGGCCTCTGAGTTCTCCAGC
ATGTAACATTTTCCCATCTGGTATGGGCATCCCTGCTGAC
CTCCCCCGTCTCTCTCAGGTGGACAGCTGGTCCCTGGGTG
TTCTCCTCTACATCCTGGTGCATGGCACCATGCCCTTTGA
CGGGCATGACCATAAGATCCTAGTGAAACAGATCAGCAAC
GGGGCCTACCGGGAGCCACCTAAACCCTCTGGTGAGTGAG
AGGTGTGGGCGTTCTTATCCAGGCCTGGGGTGTCCTTCAC
TCCTTCCTAAGGCAGGAACTACGCAGTGGCAGTGAAGTCA
AAAGGGCAACAGTCCATCATGGCCCATGGTTGGTTAGGGT
ACCCTCCACCGTATGTCCAATGTCGAGACCCTCTGGGGAA
GGAGGGGATAGCTCTTTCTTCCCCACAGGGGCATGCCTGA
TTATATTTGGGAAGTGGTTCCTAAGGTCTCACTTAGATCT
TCTTTGCTACAGTTGTCTCATTTCCTATTGCTTTTGTTCT
CATCCTCAGAAATCTTTTTGTCCTTCACTATGACTCAGAA
GGCAGGAAGAAGGGTGTGAGAGCCCCAGTTTACCCTGAAC
ACGGTCTCTACCTTCAGAGGGTTGAATTTCAATGGAGAGA
GAGAGGATAGACACCAACATACACAAAAGGGCTCATGAAG
GGGTCACAGTCCTGAGGGGTCAGAGGACAGAGAGGCAGCT
GCAGGAGTCAGTCCAGGAACTCTGGACTGGGGAGCTGTCC
TGGGCCAAGGCATGTATAGAGCCCTAGGTTGGAAGGGACG
CATCCGACCCAGGAGTATGCAGTGTCTTAGCTCAAAAGGG
GATGAGTTGGGGACAGGGAACAGGGAGTGCCTATTCTGGG
AGCTGCCAAACTGAAGCACCTGCCTTTTGTCTTCCAGATG
CCTGTGGCCTGATCCGGTGGCTGTTGATGGTGAACCCCAC
CCGCCGGGCCACCCTGGAGGATGTGGCCAGTCACTGGTGG
GTCAACTGGGGCTACGCCACCCGAGTGGGAGAGCAGGAGG
CTCCGCATGAGGGTGGGCACTCTGGCAGTGACTCTGCCCG
CGCCTCCATGGCTGACTGGCTCCGGCGTTCCTCCCGCCCC
CTCCTGGAGAATGGGGCCAAGGTGTGCAGCTTCTTCAAGC
AGCATGTACCTGGTGGGGGAAGCACCACCCCTGGCCTGGA
GCGCCAGCATTCGCTCAAGAAGTCCCGCAAGGAGAATGAC
ATGGCCCAGTCTCTCCACAGTGACACAGCTGAGGACAATG
CCCATCGCCCTGGCAAGAGCAACCTCAAGCTGCCAAAGGG
CATTCTCAAGAAGAAGGTGTCAGCCTCTGCAGAGGGGGCA
CAGGAGGGCCCTCCAGAGCTCAGCCCAATCCCTGTGAGCC
CAGGGCAGGCTGCCCCCCTGCTCCCCAAGAAGGGCATTCT
CAAGAAGAAGGTGTCAGCCTCTGCAGAGGGGGCACAGGAG
GGCCCTCCAGAGCTCAGCCCAATCCCTGTGAGCCCAGGGC
AGGCTGCCCCCCTGCTCCCCAAGAAGGGCATTCTCAAGAA
GAAGGTGTCAGCCTCTGCAGAGGGGCACAGGAGGGCCCTC
AGAGCTCACCTGAGTGGGGTAGGCATTGCCCCAGCCCAGG
CAGGCTCTCAGATGCAGCTGGCTGCACCCTGAGGGGAGAT
GCCTTCTCCCCCACCTCCCAAGACCTGCATCCCAGCTCAG
AAGGCTGAGACGGTTTGCAGTGGAGCCCTGGGCAGGGCTG
GATGTGGGAAGTAGGCAAATGAAATGCGTCAAGGGTTCAG
TGTCTGTCTTCAGCCCTGCTGAACGAAGAGGATAAAGAGA
GGGGAACGGGAATGCCCGCGACAGAGTCCGTGTTGCCTGT
TTCTTGTGTACGTGGAGGGGCCACAGAGACCTGGAAAGAG
AACTCTCCCAGGGCCCATCTCCTGCATCCCATGAATACTC
TGTACACATGGTGCCTTCTAAGGACAGCTCCTTCCCTACT
CATTCCCTGCCCAAGTGGGGCCAGACCTCTTTACACACAC
ATTCCCATTCCTACCAACCACCGGAACTGGATGGTGGCAC
CCCTAATGTGCGTGAGGCATCCTGGGAATGGTCTGGAGTA
ACCCTTCCTTATTTTTATTTTTATTTATTTATTTATTTTT
TTGAGACGGAGTTTCGCTCTTGTTGCCCAGGCTGGAGTGC
AATGGCGCGATCTCAGCTCACCTCAACCTCCGCCTCCCGG
GTTCAAGCGATTCTCCTGCCTCAGCCTCCCTAGTAGCTGG
GATTACAGGTGCCTGCCACCATGCCCAGCTAATTTTGTAT
TTTTAGTAGAGACAGGGTTTCTCCATGTTGGTCAGGCTGG
TCTCGAACTCCCGACCTCAGGTGATCCACCTGCCTCGGCC
TCCCAAAATGCTGGGATTACAGGCATGAGCCACCGCACCC
CACCTAACCCTTCCTTATTTAGCCTAGGAGTAAGAGAACA
CCATATCTGTTTCTTCAATGGTTCTCTTCCCTTTTCCATT
CTCCAAACCTGGCCTGAGCCTCCTGAAGTTGCTGCTGTGA
ATCTGAAAGACTTGAAAAGCCTCCGCCTGTTGTGTGGACT
TCATCTCAGGGGGCCCAGGCTCCTCTGGACTCCACCTTGG
ACCTCAGTGACTCAGAACTTCTGCCTCTAAGCTGCTCTAA
AGTCCAGACTATGGATGTGTTCTCTAGGCCTTCAGGACTC
TAGAATGTCCATATTTATTTTTATGTTCTCGGCTTTGTGT
TTTAGGAAAAGTGAATCTTGCTGTTTTCAATAATGTGAAT
GCTATGTTCTGGGAAAATCCACTATGACATCTAAATTTTG
TGTACAGAGAGATATTTTTGCAACTATTTCCACCTCCTCC
CACAACCCCCCACACTCCACACTCTGAGTCTCTTTACCTA
ATGGTCTCTACCTAATGGACCTCCGTGGCCAAAAAGTACC
ATTAAAACCAGAAAGGTGATTGGAAGCAGGCCCTGCTGTT
CTCTTTGGTGATTGAGGTGGGGAGGGATGGTGCTGAGCAG
GTTTTTGAGCTTTCTCCTAATACTCGTTACCCTAGGCTGC
CAGGGATGGGAAATAGAAAAACTGCCGAATCAAAACAAAC
GTGAGCTCAGTAGTTCTGGCCTGACCCTATTAAGCACACA
GGTGGGAAGGCCCTGGGCCCAGGGTCCCAGTTGCTCTTCT
GGCCTTTGGCACTAAAGTAGAAGTGGATTTGGCAGATTAT
CCCACCCTGCCCCCACCACCTGCCTCCTCCTCCTCCCACC
CCTGCTCCTGTCTGCTTGAGCCCTGCTCCTGCTGCGTAAA
GACACCCCCACAGCCTTTATTCTCTCCCTCCTAAGAAATC
CCCTTTACTCTGGTGCTAGGCAGCTTTTCCCCCCTCCGTC
CTCACTGCCTGACTCCTAGAGAAAGCAAAGAATGCCTGGA
ATGTCCACCCCCACCATACGCCGACTCCCTCAGCCCCCTG
CAGAGCATTCCCCACACGCCTGCTCCATTGAGAAACTCCC
AGGCTCCGAGGGCTGGGGATGAAAGGGAGGATGAGGACAA
AGTGCCGGCCAGCAGCCGGCTGGCTCTGGCTTCAGGCAGC
CTCCCTCCCCCACCCCGACCCACTCTGGTAGTCACAGGAG
GCCTCCAAACGTCCCCAGCTCTGGCTCCGGCCCCACAACA
CACCTGTCCTGCCAGCTGTCGGTGCCTGCCCAGTGGAGCG
CGTTGGACCTCCCCTCCCGCACCTGGAGAGCGGAGCTGGC
AAAGTCACGAGTCTGCAAAGCAGATGAGGAGGGCAAGGCA
ACTATGAGGTCAAGATGGGAGAGCAAACAAGACATTGCTT
AGGCGACACTGGAGTACTTAGGTCTTAAGTCTCTGAGGTC
CTACTCAGTGCTGGAACTCTGGGCTAGACTCTGGGTAAAC
ATGGACAAAATCCAGGGGGTGGGTTTATCTCCAGAAGCTT
AGAGTTCAGCTGTGGGGTTAGCAGTGCTCCTTTATTCATT
CCTCTCATGAATCAAGCCCTTTTGTGTGCTAAGCTTAGTA
GAAGACAGAGGTAATTGCTGTATCCCTGGTGCAAAAAAAA
AAAAAAAGAAGAGATCTTAGCCTCAAGGAGGTTACAGACT
GGGGGTAAGGTAGCATGCAATAAATTCAATGAGAAATTGT
TATTGGTTCAGATCATGTTGAAAGGGAGTTTGGGGATGGC
GCGGTGGCTCATGCCTGTAATCCCAGCACTTTGGGAGGCA
GAGGCGGGCGGATCACAAGGTCAGGAGATCGAGACCATCA
CGGCTAACACGGTGAAACCCCGTCTCTACTAAAAATTCAA
AAAAATGAGCCGAGCATGGTGGCGGGCCTGTAGTCCCAGC
TACTTGGGAGGCTGAGTCAGGAGAATGGCGTGAACCCGGG
GGCGGAGCTTGCGGTGAGCCGAGATCGCGCCACTGCACTC
CAGCCTGGGTGACAGCAAGACTCAGTCTCAAAAAAAAAAA
AAAAAAAAAAACAGAGTGAGTGGGAGAAGCTGAAGGGTGT
TTGTTTGTTTGTTTGTTTGTTTGTCTGAGACAGAGTCTTG
CTCTGTCACCCAGGCTGGAGTGCAGTGGTGTGATCTCGGC
TCACTGCAACCTCTGCCTCCCGGGCTCACGCCATTCTCCT
GCCTCAGCCTCCCAAGTAGCTGGGACTACAGGCGCCTGCA
CCACACCCGGCTAATTTTTCGTATTTTTAGTAGAGATGGG
GTTTCACCGTGTTAGCCAGGATGGTCTCAATCTCCTGACC
TCATGATCCGCCCGCCTCTGCCTCCCAGTACTGGGATTAC
AGGAATGAGCCACCGTGCCTGGCGAGAAGCTGAAGGGTGA
GGGACAGGACTAGAATTGCAGGGGATGGAGGAGAGGATGA
CACAGTGGAGGGAGAGCCTGTACCTAAGGGAAGCGCAGGG
TGTGGAATGGGGAGGGAGGGAGAGGACACAGCCCTTTCCA
TCAGTGCTGTCTCAGCAGGGGCTGGGGGAGGTGGACTTTC
AGGAAAGGAGAGTCCTAACATCTGTGTCCTAACATAACCA
TTTGGTCCTAACATCTGTGTCCTCCTGCATCTGCTAATGT
AACCTCTTCTAAGCCAGGTGGAGGGAAGGGTGGGCAAGGT
GAGGGGGTGGATGTGGGGGAAGCCTTCTGGGGAAAGAAAA
TCTGAGCTGGAAGAGAATATCTATTTTCTTGGTTCCAAAG
AGACCTAGATGAGGGACTGTGGATCCCACCCTGCACAGCC
CTTCCCCTCACCTGCATGGATGCTTCATATCAAAAACATT
CCAGAAACCAGGCTCACAGCGATGACGTGGGCCCCCAAGG
GAGAAGGCTGAAGCTGCAGGAATATTTAGTGCCACATCAG
TGCTTCCGGAATGTGAAGAACCCAGACGATGACGAGGGTT
GGGGGAGGTGGGGAAGCAGCTTTGAGAGACAGCAAAGGGC
CTTCTGCAACCAGGACCATGAAATCCTGGTAGGTGGCCGG
GCGCGGTGGCTCACGCTTGTAATCCCAGCACTTTGGGAGG
CCGAGGTAGGTGGGTCACTTGAGGTCAGGAGTTCGAGACC
AGCCTGGCCAACATGATGAAACCCTGTCTCTACTAAAAAT
TCAAAAAAATTAGCTGGGCATGGTGGCGGGCGCCTGTAGT
CCCAGCTACTCGGGAGGCTGAGGCAGGAGAATGGTGTGAA
CCTGGGAGGCGGAGCTTGCAGTGAGCTGAGATTGCGCCAC
TGCACTCCAGCCTGGGTGACCAGCAAGACTCCGTCTCAAA
AAAAAAAAAAAAAAGAAATCCTGGTAGGAATCCTCTCCCC
GTCCTCAGCCCTTTCCCGGGGCAAGTCCAGGCAGTCCTCT
GTGTAGAGGGAGGGAAACTGCAGCGGCATGTTAGTCCCCA
CCATCAGGATGACCCCTTCACCTCTCCCCTTGCCCCATCC
CATCAGCTGCCTTGGGCCCTCCTTGGGCAGATAAAGTGAG
AGGGGAGACAGTGATCCAGAGCACTGTTGGGAAGCAACAG
TTCCCTGCAAAGCACAATGCCCACACTCCAGTAGAGCTTC
TAGAGGCTGACTTCAGCTCTGCGAGTCAGAATCTGAAGCC
TGCTGACTGATAGCCCACACGTCTTGAGGACAAGGATGGA
TCCAGGACAAAGGAAGAGTCCTGGGTCTTAGCTGAAGAGT
CTGGGCACTTTTAAAGTAGGGGAAGGGGAGTGGGTGGGAA
TCACATAATAGATGACAGGGTTGGTCTTCTGGAAAAGAGA
ATAGATGTACAGGCCATGGCTCAGAGAGCAAGACCATGAC
CAGGACCAGGACCAGTGAGTGGGGGCTACTGAGACACTAG
ATTCAGCTTGATAAGGCAACCACCTACATAGGACATTCAT
GCAGGCCAGGTGCAGTGACTCATGCCTGTAATCTCAGCAC
TTTGGGAGGCTGAGGTAGGTGGGTCACTTGAGGTCAGGAG
TTCGAGACCAGCCTGGCCAACATGATGAAACCCAGTCTCT
ACTAAAATTATAAAAATTAGCCAGGCGTGGTGGCACGTGC
CTGTAATCCCAGCTATGCAGGAGGCTGAGGCAAGAGAGTC
GCTTGAACCCAGGATGTGGAGATTGCAGTGAGCTGAGATC
GCGCCACTGCACTCCAGCCAGGGGGACACAGCAAGACTCT
GTTTCAAAAAAAAAAAAAAAAAGTATGATGTTCATTCAGT
CATTCAGTCATTCATTCAGTATTTACTGAGTGCCACCAGT
GTATACTGTTCCAGGCTCTGGAGATATATCTGTGAACAAA
ACTGAGATTTTTGTCTTATGGGGCATCCATTCTAGTGGAG
AAAGACAGACAAGTATAGTAAATAAATAAATGATATAGTA
TATTAAAAGGCCATGGCCAGGCGCAGTGGCTCAAGCTTAT
AGTCCCAGCACTCTGGGAGGTAGGTCAAGGCTGGCAGGTC
ACTTGAGTCCAGGAGTTCCAGACCAGCCTGGGCAACATGG
CCAAACCCTGTCTCTACAAAAAAAATGCAAAAGTTAGACA
GGGGTGGTGGTTCACATCTGTAGTCTCAGCTACTTGGGAG
GCTGAAGTGGGAGGATTGCTTGAGCCTGGGAGGTCAAGGC
TGCAATAAGCCAAGATTGTACCACTGTACTCCAGCTTGGG
CAACAGAGTGAGAACCTATCTCTAAAAAGAAAGAAAGAAG
AAAAATTAGTCAGGAATGGTAGCACACACCTGTAGTACCA
GCTACTTGGGAGGCTGAGGTGGGAAGATTGCTTGAGCCCG
GGAGGCAGAGGTTGCAGTGCGCAGAGATTGCACCACTGTA
TTCCAGTCTGGGCAACAGAATGAGAACCTATCTCTAAAAG
AAAGAAAGAAGAAAAATTAGTCAGGAATGGTAGCACACAC
CTGTAGTACCAGCTACTTTGGGGAGGCAGAGAAAGGCAGG
ATCACCTGAGGTCAGGAGTTCGAGACCAGCCTGGCCAACA
TGGTGAAACCCTGTCTCTACTAAAAATACAAAAATTAGCT
GGGCATGTTGGCAGGCACCCGTAATCCCAGCTACTCAGGA
GGCCGAGGCAGGAGAATAGCTTGAACCCGGGAGGCAGAGG
TTGCAGTGAGCCAAGACACTGCTACTGCACTCCAGCCTAA
GCGATAGAGCAAGACTCCATCTCAAAAAAAAATAATAAAA
TAAAATAAATAAATAAATAAATAAATAGTCATGATAAGAA
TTAGGAAAATACTAATAATTAGGATGGGGTACGGGGATGG
AGAGGAGACAAGGATTGAAATTTTAAATAAGGGTGATCAG
AGAAGGCCTTCCTGAGAAGGTGGCATTTGAACAAAGACCT
GGTGGCAGGGGGTAGGGGTGGAGCGAGCTATGTGGCTATC
TGGGGGAACAGTGTTCAGGGTGGAAGGAACAACCATTGCA
AAGACCTCAAGGCAAGAGCAGGTTGCAAGTTCTGGAACAG
CCATTGATGCTGGAGCAGAGTGCATGAGAGAATAGCAGAA
GACGTGTCAGGAGAGGTAACAAGGGTGGGGAAGGTGGATT
ACACAGGGCCTTGTGAACCATTATATGGGCTGTGGCTTTT
ATTCAGAATGAAATTGCCAACCACCAAGAAGTTCCGAGCA
GAGGAATGACATTTTTTTTTTTAGATAAAATTAAAAAAAA
TTCTTCTGCTTGTTGAGACTAGCCATGGGAGGGTTGACGT
TGTCCAATTCTGGAAAGAGGTGATGGGGCTTGGACTGGAG
TCAGTAGTAAAGAAATGACAAGTTGTCAGATTTCTGACAT
ATTCTGAAGCTAGAGCCAACAGGCTTTCCCGATGGATTAG
ATGTAGGGTATGAAAGAAAGAGAGAAACCAAGAATCACTC
CATGGTCTTTGGCCTCAGAAACTTGGAGGGTGGAGTGTCC
ATTAGCTGGGTGGGGGAAGACTTGCAAATGGAGGAGGTGT
GAGGTGAAGTCAGAGGCACTTAGGCCTCCAGGCAAAAATA
AGTGGTATGAGGAGCCTGGAGTTTGAGAGATTTGGGTTGG
AGATAGAGATGTGGGGGCTGTTGCTGGAAGGAATTTCTGC
TTCAGGTGGAAAATCCCGCCAGATGATACCTGAAGAAGTC
CCTTCTGGCTGTAAAGATTCTAGGATTGTATTGACTAGGA
AAGCAGTTCTTTCCAAAGCTTCTCTGATATGATTATGTGG
GGAGGTGGGCAGTGCTGCGATGAGGAGGCATGTTTGGCCT
GGTGGGGACTGGCTTTCTCTACCTGATAAAAAGTCTTTTT
TTTTTTTTGACACAGGGTCTCATCGTGTGGCCCAGGCTGG
AGTGCAATGGTGCAATCACAGCTTACTGCAGCCTCCACCT
CCTGAGCGCAAAGGATCCTCTCACCTCAGCGCCCCCCTGC
TCCTCCAGTAGCTGGGACTACAGGTGCATGCCACCACGCC
CAGCTAATTTTTTTGTATTTTTAGTAGAGACAGGGTTTTG
CCATGTTGGCCAGGCTGGTCTCGAACTCCTCACCTCAAGA
GATCCACATGCCTCAGCCTCCCAAAGTGCTGGGATCACAG
GCTTGAGCCACTGGGCCTGGCCAAAGTCTTTCACAGATTT
TTATAAGAATGTTAGAAATGTCAATACAAAAAATTAGCCG
GGTGCGGTGGCGGGCGCCTGTAGTCCCAGCTACTCGGGAG
GCTGAGGCAGGAAGATGGCGTGAACCCGGGAGGCGGAGCT
TGCAGTGAGCCGAGATAGCGCCACAAAACTCCGGCCTGGG
CAACAGAGCGAGATTCTGTCTCAAAATAAATAAATAAATA
AATAAATAAAGAATATTAGAAATGTCACCCTTGGACCAGG
GCTCTGCCTCTGACATTGGCCCCTGCAGAGGGGTTGTGAG
TCGCTTTATACAGCAGAGGCCCCAGGCTGGGAGAAGGATT
CCCACTCAATCCTCTTTCTGTGTTTCAGAACTTCCTACTT
CAGATCCCTGAAGGAGCCTGGAAGCAGAGCACAGCCCAGG
GAGGGCATGGGAATCTCTGCATTTTCACAAGCACGGCAAG
TGGTTCTGATCACACTAAAGTTCCAGAATTTACTCAAGGT
GAGGGCTTGAATCTACCTGAGAACATAGCACAGCCCAGGG
AGGGCATGGGAATCTCTGCATTTTCACAAGCACGGCAAGT
GGTTCTGATCACACTAAAGTTCCAGAATTTACTCAAGGTG
AGGGCTTGAATCTACCTTAACCTGGAAGATTTTTACTCTG
CCAGGCATGCAGCTTCCCTCTGGGATGAAAATCTTTCTCT
CTTTCTCATGCTGCCTCTTTTTGGCTCTGAAATCCTCTCC
TCACCATCTCTTTGCAAAGGAATTCCCCATCCTTTTCAGT
TGTCTTTTCCTTTCTCTTTCCAGCCTCCAACCCCCTCCCT
GAGCTAATCCCACCATCTCAGTTTCACCCTTTCCCCTCTC
TAGGGGCAGTTGGGTCAAGCTGGGGGATGAGTCATCCTAG
ATGGGGGAGGGGATTTCAGGTCCATAAATGGGCAAAAACT
CAGATTTCAGGTTTCCACGTCTAGGAAAAGGCCAGTCTGT
CCCCTATATCTCTCCACCCCCAAAGGAATTCCCCAGGGAA
GAGGAGGCTGGCTTTGACCGGATGGAATCCTAGAAATAGC
AGAGCTTTTTAAGAGATAGGTTTCAGTCTGACTCAGCTTC
CCTGATAAACAGACACTGCCAGCCGGGATTTTCCCAGCCC
AAGAGGCCAAAACCCCCACTTCCCAGTGGAAGTGTTCAGC
TCTGCCTTTGGTGTTCTGGGCCCAGCCAGCACCACTGCCT
CCATCCTCCTCACCATTCTCTTAGCTCCGAGCTGCATTAA
CCTGAGCTCTGGCTTGTGAGGGCACCCTCAGCATAACTCA
CCACATGTCCCGCCTGGAAGCTAGGGTCAAGGTGCAATGA
CCTTTCAAAGTTCCCCCAGCTAGATTCCAAATCACCTCTT
TATGAGCCCTGGCAGCAATCACCCATCACCTTTGTTGTGT
CCATCAGGAGGGTCCTTGGTAAGTGGCAACTTCATACTCA
CAGCAGGCTAGCTACTGGCAGGGATCCCTTCTCCGCCAAG
GGACCCCTGGCTTGCCCTGTCTCCCAGTCCAATGTACAGT
CCTCTGTGAATCCAAGAGCCATCAGTGAGGCCGGGTGGGG
CCTGGGGACAGAGACTCACATGGTGGCCGGGCTCACCTGA
AGACCTGTTTGCCATTCAGAGCCTCACTTTGCTGCTCAGA
AACAGGCTCAGGAACACACTCACTGAGCTCTAGGAGAGGC
ATGGATTCCGCCAACATGCCAATGCATTCATTTCTAATGA
ATAACAAAACCCCTGTCAAACCAACCAGATACTTGGGCTT
GCTGATGAGCACATTTACTGCCTGTGGCAATTTCACACAA
GGGTATTCCGAAGTTCAGTGGGAAGTTTCCTTGAAGAGCA
TGGAAGCTGGGCTAGGAGAGCTGGTTGAATTGGTCTTCAT
GGTGGTGCCAACCTCTTTGTCAAGATACATCTGGTAACCC
CGTTCAGGACACCCTGCCCCAGCGCAGCTCTTGGGAGTGC
CTCCCCACACACGCACACATTGGACATCACAAAGACAGCC
TTGCTGGGCCAGCACATTCTTCCCACAGAGTGCGTTGCAA
TGACTTAGAGAGTCACTTTCACAGTCAGCTCACACCCATC
ACATTACTGCAAGGATTAAATGAGACAACACATGAACATG
CTTTGTAAGCAATACATCACTGGAGAAAACCTAAGGAGTG
AGAACAGGTACTCAATAAATGTTTAATAAAGGGCCTCCAC
CCGCTTTCCTGGCCCCAGCCCCTTATAAAGGGGAATCTGA
TAGTTAAATCAAGTGAAAACCCATTCCCTAATAAACACAT
CAACATTTATTAAGACCTTACTATTGTTCTAGGTGCCATG
GAAAATACAGAAGCAATTGAGGCACGTCCCCTCCTTCAAG
GAATTTACTTATAATAAAGTTGGGGCCATAAACTAACACC
TACAGGATGGATGTTAACAGCACAGAGGTGGCTGGGCACT
GTGGCTCACGCCTATAATCCTAGCACTTTGGGAGGCCGAG
GCGGGCGGATCACCTGAGGTCAAGAGTTCGAGACCAGCCT
GACCAACATGGAGAAACTCTGTCTCTACTAAAAATACAAA
ATTAACCGGGAACATGCTTTTAATCCCAGCTACTCGGGAG
GCTGAGGCAGGAGAATCGCTTGAACCCAGGAGTCAGAGGT
TGAGGTGAGGCGAGATCGCGCCATTGCACTCCAGCCTGGG
CAACACGAGCAAAACTCTGTCTCAAAAAAAAAAAAAACAA
AAAAACAGCACAGAGGTGAGTGTGCTGAGGATGTGTGTAG
GAAGATGCCCCAGTTCCATTGGAGCTGGTTGTCATGGGAC
TGCTTGTGTTGACGTGGCTAGACTGAAAACTGGCTGTTTT
CAGTCCCCACTCTTGCGTCACTGGATTGGTCAGTCAAGGA
ATAAGCCCCCCAGCTGTGGGGCTCTGCGCGCCTGGGCCCA
GGAGCAGAGTTACTGGAGCAGATTTTTGAGAGCCCAAGTC
GTTCCTCATAAGCAGTATTAGCCTTGCTGTCCCAGCCCTT
GATGGAAATGCCCACGAGGGTCAGAATGGGCAGACAGACC
GGGTGTAGTGGCTCACACCTGTAATCCCAGCACTTAGGGA
GGCAGAGGCGGAAGGATAGCTTGAGCCCAGGAGTTCAAAA
CCTGCCTGGTCAATATCGCAAGACCCCATTCTCCACAAAA
AGGGGAGAAAGAAAAAGAATAGGCAGACAGATGCCAGGTA
GGGGTGAGGGGTGGAGTTGGTCAACTCCCTCCCTCGCCAG
TCATGGTTGGGGGTGGGGTGGGCAGCACACAGCTGGCTCC
TTGACCCTGGCCTCCCACCAGGTTCACTCACTCTGTCTCC
CTGCCTAGCAGGGTTGACTTTCTTTAGATGCCTCTTTAAA
GGTTCCGGGAACACAGAACGGCAGTTCTCTCCTAAGTCAG
CTTGGTGCACCTCACAACTGAGTCCGATACCCAGGCCTTT
TGGGGCAGTCTCTCTAGCCCCAAGTTTCCCCACATCTGCA
CCACTCATCTCAGAAAAAAGAACCAGCTTGGAATTGCATT
AAATTATGTGTGTGGTGTCACACCATCCCCATCCCAAATT
AACTTTCGGGGCAAAGGAGTAGATACCGATCACCACTGAA
GTCTCTGGCATTGTGCTAGAGCACTGGTTCTCCAAGTGTG
GTCCAGGAACCCCTGGGGGCTTCCCAGATCTTTTCAGAAG
GTACACACAGTCAGAAGTGGGGTTTGGTGGTGGTGGTGGT
GGTGGTGTTGTTTTGAGACAGGGTCTCGCTCTGTCACCCA
GGCTGGAGTGCTGTGGTGTGATCATGGCTCACTGCAGCCT
TGACTTCCTGGGCTCAGGTGAGACCACAGGCACGCGCCAC
CACCCCTGGCTAATTTTTTGTACTTTTTGTAGAGACAGGG
CCTTACTATGTTGCCCAGGCTGGTCTCGAACTCCCGGACT
CAAGTGATCCACCCAACCTGGCCACCCAAAGTGCTGGATT
ATAGGCCTAGAACTGTTTTACTAATAATAAGGAAACATCA
TTTGCCTTTTTCACTCTCATTCTCTCATGAGTGTACAGTG
GAGTTTTCCAGAGACTTCATGGTGTGTGATATTACAACAT
ACCGAATGCAGCAGATGGAGGTATAAGAATCTACCTCTGC
AGAATTATGTGAATATATTTATTTATTTTTTGAGGCAGAG
TTTCACTCTGTCACCCAGGCTGGAGTGCAGTGGCGCAATC
ATGGTTCACTGCAACCTTGATCTTCTGGTCTCAATCGATG
AATATATTTAACACTATTGAACTATATGCTTAAAAATGGT
TAAGATGGGCTGGGCGCGGTGGCTCACGCCTGTAATCCCA
GCACTTTGGGAGGCTGAGGTGGGCGAATCACCAGATCAGC
AGATCGAGACCATCCTGGCTAACACGGTGAAACCCCGTCG
CTACTAAAAATGCAAAAATTAGCTGAGCATGGTGGTATGT
GCCTGTAATCCCAGCTATCTGGGAGGCTGAGGTGGGAGGA
TCCCTTGAGCCTAGGAGGTTGAGGCTGCAGTGAGTAGAGA
TCGCACCACTGCTCTCTAGCCTGGGTGACAGAGTAAGACT
GTCTCCAAACAAAAAAGAGAAGGAATACAGCAGGCAGGGC
GCTACAGATAAAATAAAGGATATCCAGTTACATTTGAATT
TCCGATAAACAATGAATTTTTTTAGTACCCAAGCAACCCC
ATAGGACATGCTTAACTAAAAGTTATTCCTTTTGTTTGTT
TGTTTGTTTGTTTGTTTGTTTGTTTGTTTGTTTGTTTGTT
TGTTTGTTTGTTTGTTTGTTTGTTTGTTTGTTTGGTTTGG
TTTTGTGGGGCGGGTCTTGCTCTTTTTTGCCCAGGCAAGA
TTGCAGTGGGTACAGTCTCGGCTCACTGCAACCTCCACCT
CCCAGGTTCAAGTGATTCTCCTGCCTCAGCCTCCTGAGTA
GCTGGGATTACAGGCATGTGCCACCATGCCCGGCTAATTT
TTTTTTTTTTTGAGATGGAGACTTACTCTGTCACCCAGGC
TGGAGTGCCATGGTGTGGTCTCGGCTCACAGCAATCTCCA
CCTCCCGGATTCAAGCAATTCTTCTGCCTCAGCCTCCCAA
GTAGCTGGGAATACAGGCGCCTGCCACCATGCCTGGGTAA
TTTTTGTATTTTTAGTAGAGATGGGGGTTTCTCCATGTTG
GCCAGGCGGGTCTCTAAGTCCCGACCTCAAGTGATCCACC
CGCCTCGGCCTCCCAAAGTGCTGGGATTACAGGTTTGAAC
CACCGCGCCCAGCCTTAATTACTACTTTTAAAATGTCTGT
TTTCCTTTCTAATATGGTAAATATCAGTAGCTATCATTCA
CCCACATCAACAAAGGTTCTTTGGGTGTCCTCAGTAATTT
CTAACAGTATAAAGAGATCCTGAGATCAAAATGGTTAAGA
ACTGCTGCTTTCATGCGAAGGAATACAAGGTTGGGTGCGG
CGACTCACGCCTGTAATCTCAGCACTTTGTGAGGATGAGG
CGGGTGGATCACTTGAGGCCAGGAGTTCAAGACCACCCTG
GGCTATGTGGCGAAACCCCATCTCTACTAAAAATGCAAAA
ATTAGCTGAGCATGGTGGTATGTGCCTGTAATCCCAGCTA
TCTGGGAGGCTGAGGTGGGAGGATCCCTTGAGCCTAGGAG
GTTGAGGCTGCAGTGAGTAGAGATCGCACCACTGCTCTCT
AGCCTGGGTGACAGAGTAAGACTGTCTCCAAACAAAAAGA
GAAGGAATACAGCAGGCAGGGCGTTGCCAGATAAAATAAA
GGATATCCAGTTACATTTGAATTTCCGATAAACAATGAAT
TTTTTTAGTATAATATTACATAGGACATGCTTAACTAAAA
AGTTATTCCTTTTTGTTTGTTTGTTTGTTTGTTTTGGTTT
GGTTTTTTTGTGAGACGGAGTCTTGCTCTTTTGCCCAGGC
TGGAGTACAGTGGTACAGTCTCGGCTCACTGCAACATCCG
TCTCCTGGATTCAAGCGATTCTCCTGCATCAGCCTACTGA
GTAGCTGGGATTACAGGCGCACATCACCACACCTGGCTAA
TTTTTGTATTTTCAGTAGAGATGGGGTTTCACCATGTTGA
TCAGGCTGGTCTCGAACTCCTGACCTCATGATCCGCCCAC
CTCAGCCTCCCAAAATGCTGGGATTACAGGCGTAAGCCAC
TGCGCCTGGCCTTCTATTCATTGTTTATCTGAAATTCAAA
TTTAAATGAGTGTTCTGTGTTCTGTATTTTTACTTGCAAA
ATATGGCAACCCTAATAGCAGGAGAGATTTGGGTTAGACA
ACAGGATGAACTTGGATCAGATATTGGGATTCTGACCCAG
GGAAGGATGGAGAATCCCCTACTCTGGACAGCTTTTAAAA
AGGAGAATGTGGGCCAGGTGTGGTGGCTCATGCCTGTAAT
CCCAACACTTTGGGAGGCCAAGGCAGGTGGATCACCTGAG
GTCAGGAGTTCAAGACCAGCCTGACCAACATGGAGAAACC
CCGTCTCTACTAAAAATACAAAATTAGCTGGGCGTGGTGG
TGCATGCCTGTAATCCCAGCTACTTGGGAGGCTGAGGCAG
GAGAATCGCTTGAACCCAGAGGGCGGAGGTTGCGGTGAGC
CGAGATCACACCATTGCACTCCAGCGTGGGCAACAAGAGC
AAAACTCTGTCTGAAAAAGGTGCGGTGGCTCACGCCTATA
ATCCCGGCACTTTGAGAGGTCGAGGTCAGGAGTTCAAGAC
CAGCCTAGCCAACATGGAGAAACCCTGCCTCTACTAAAAA
TACAAAAATTAGCCAGGTATGGTGGCACACGCCTGTAATC
CCAGCTACTCAGGAAGCTGAGACAGGAGAATCACTTGAAG
CTGGGAGGCAGAGGTTGCAGTGAGCCGAGATCGTGCCACT
GCACTCCAGCCTGGGCGACAGAGTGAGACTCTATCTCAAA
AAAAAAAATAAATAAATAACAACAACAAAAAAGAAAGGTG
AATGTGTCTGAGGACCTGAAGGGCAAGCCTCTAAATGTGA
AGGGGTAGAGTTTATATTCAGAGGGAACTTCCCGCAGCTG
GGCCAGAGACTCACCCACCCTCTAGAAACCTCAGCAGCTG
AGGATGAACAAAACTCACAGGAAGTGGTGGAAGTGAAACT
TGGTGTCGGTGTTGTTGTTATTAAAAGGGGGAAGTGACAC
CGGGTGAGTGAAGGGTGGGTGGAGGCAGGGGACTGAAGTC
TCTATAGGCAATGAGGTCATTCGGCAGCCCCTCCCTCCTG
CTCCGCTAAAAATAGTTATGGTTGTGATAGGGGTGTGCTT
TGTCTGAGGCTGGGGGAATGAATCTCGCTTGAGGTCTGGA
TGGGACAGAGCAGAAGTAGTGCTAGGGTGGTCAGAGCTTC
AAGTCAGGTGGCAGGAAAACCTAAGAAGCATTTTTGGGTT
TGGAAATAAACAAATAAGTGGTCTCAGAAGCAGCTCAGAG
GAGAAGGGCCCTGCCTTCCAGCTAAGAGAACTGTAAGAGG
GAAGAGGGGCCCGTGACCATGGCAGTCCCTCCTCTGGTCA
GCATGGGAAGCTCTAAGAAGCTCTTTCCATTAAGAGAGAC
AGGGATGCTCCAGAAATCAGGCTGGCAGGGAGGCTGCAGT
GGGTTTTTGTCTCTAGCACTTACTGAGCACTTACTGTGTG
CTTGGCATTGTGCCAGGCCCTGAGGCTCCGGAATTAAATA
CAGTGTGGTTCCTGCGCTCCAGAGCTTGGAAGTCTAGTGG
AAGAGATATGCGTAAAACTAATATAAATTCATGAATTCAT
TGTGATCAGAGGTAATAGTTGAAAGCCCAAGCAGCAGCCT
ACCTACTGTGAGCCTGAGCCCACCCCTCAGCAACTCCCCA
GCCCTGGCCCAGGCTGCAAACCAACAGAGGCTGGAGTCAC
CCAGCTGCCTGCAGAGCAGTGCATCAAGTCAGGACCCTTT
CTCTGCCCAGACGTCTTTGCCAACTGTTGGGAGCGAAGGG
AAATAATCTGGTTTGGGGAAAGACATAAGAATGACAGTTT
TCTTTCCTAAACCTTCACCCTTTCCCATTTCGGCCTGAGA
AAAGCTGTTAGATGCTTCTTCAGAGGGCTTCTAAGGGCCA
CAATTGCCTTCCACCTAAGAGGGAACAGGGTGGGGAGGGG
TGGCAATGGCCTTCTTTGACGGCAGACGTTTTGGATTTAG
CCTGAAGTCACAGAACAACTGAAGCCAAGAGACAGTTCAC
CTTTTCTGGTGTCTAGCGCTTATTGAACAAATGTCCATTG
ACCCCCTATTGCCAGGGGCAGGGGTGAAATACTGAGTTGA
GTCCGGGGCTCCAGCCTACTAGAGGCACAGTCTTTAGAGG
AGTCAGATAATGACCAGGCGGTGCCTCAGCCAGATCTGAA
TCCAGGGCCGTGAGGAGGGAGCCGACCCCTTAGTCATCAG
ACACTGGACAGATTCTTCGTGGAGGGAGTTGGGCCTTGCA
GGCTGAAAAGTTTTCTGGGTCAAGTACATGTTTAGGGAGT
AAGAATTCCTTGGAAACTTAAAAACTGGTCTCCCATGGTC
AAGTCTGGTGCCTGTATGTGAATATCATACACATAGAACA
TGGCTCTGTACCCTGACTCCTATGCCCCGCCCCAGCCACA
TTTTATACTCCTGGGTGTATGCTCCTGGCCAGTGAGGTGT
CTGCAGTCTTGGGACAAGTGGTGGCCGGGGAGTCTTTGTC
CCCTGGGTTCCTGGGGTTCAGGCTTCAGGTCTGGTTTCTG
CCATTGCCCCTCCTCTGGTTCCCTCCTTCTCACAAGACAC
AGCCTGGCAACCTGGCCTTCTCTCTGCCTTCGTTAGGAGG
GAGACTGCTCAAACCACAGCTCACCACAGAGGCCAAGCTG
GGTGTGCCTCTGTGGAGCAGCGGCAGGAGCCGGCTGAACA
CAGCCAAGACCAGTTTCCCCAGGGGCCAAATGCACCCTGT
TCTCCATTGTATCTTCCCCACTGGTGGACAAATTGTGTTG
GGCTTCTGTGAGGCCCCATGAAGGTAAAAGAGTCTGGAGT
GACTTTGCCCAGATTGGCTGTGTGACCTTGAGCAAGGCAC
TGGACCTCTCTGGGCCTTGACCTCCTTTATTCAATTATAA
TCCAGACCCTAAGCTCTATCCCAGCAATGTATGTGAACGT
GCATTGTGAGTTGTTGAGGACAGCACTCATGTGAGCGGTT
ATTACTCTGTTACTTTTAATTTGCCCTGAGCCCCACAGTT
TGAATAGGAAGCCTGCCTCAGAATTTATTTTTCAGTATCA
GCTTCCAGATGGAGATTCCTAACCTGGGATCTGAAGATGG
CCTGCAGGGAGTCCTGGTGTCATATACAGAATTTTTGAGT
AGATGCATTTTTCTTGGAAGAGACCCTTCAAGGGTCTGAT
GAAAACCTGTTAAGAGCCACCATCTGAGCCCTGGGGCTCC
CTCCACGAGGGCAGGCAGAGGGGCCTCAAATCCTTGGTGG
CAGTATTCATGAACCGATGTGACCTGCTCAATGAGGACAT
GCCTATGTGGGTCTGAAAATACCAAGTGCAGGCCGGCAAG
CTAACAGAGCTCATGAGAACCACAGTGCCAGAGCCTGCGA
GGTGAATTTCATTAGCACCCTCTGTGCTGGCCTGACCTTA
GCTGGAGCACTGTGCTCTGTTCAAAACAACATGCTTTTTG
TGGGTTTTTTTTTTTTTTTGGTTGGTTGGTTTCGTTTTTT
TAGAGATGGATTCTCACTCTGTCGCATAGGCTAGAGTACA
GTGGCGTGATCACAGCTCACTGCAGCCTTGATCTCCCAGG
CTCAAGCGATCTTCCCACCTCAGCCTCCCGAGTAGGTGGC
CCATGTCTTCATGCCTGGCTAATATATTTTTTTTTTTTTT
GGTGAGAATCAGTAATTTTTTTTTTTTTTAAGTAGAGATG
GGGTCTTGTCATCTTGCCCAGGCTGATCTCAAACTCCTGG
ACCCAAGTGATGCTCCTCCCTCAGCCTCCACTTTGAGATT
ACAGGCGTGAGCCACTGCACCTGGACAAAGACATCATGTT
TTAAGAAGAACTTGGGTAAATGGAAATGTTTCCAGAGGAC
ACAGGCCAAGCTGTCAAAAGGTCTTAAATCCATGTCTTAG
GAGAAATGACTGAAAGAACGAAAGGTATTTAGCTTGCGGC
AAAGAATATAGGTTAGATGGGGATTGGAAGTGGGCATTAA
CTTCTTGAAATACTGCCTAGTGGAGTCTACTGGGAGGCAG
ATAGAAACTTAGCAAAAGGAAATACTTTCCAACAGGGAGC
CCTGTCCCTCCTGGAGTGGAATAGGATTTCCCTCTGCCTC
ACATACTTGGTTTAGCAGGAAGGAATACATTGCAGACAGG
ATCCAAGCTCTATCTAACAAAGGAATAAATAAATGACAAT
GACCACTTCCCTAGGGTTTGTGGAGACTGAGTGATGCCTT
GTAGGTCAGGGCAGGGGAGTACGGGCTGGACTTGGGCCCC
TGCAGCCTCTGTCTCCTTCAAAAAGGAGTCTGCTCTGTCT
GCCTGGGTCTGCAGCAGTCAAACTCCTCCCTCTCCACTTC
ACAACCCTCTGATGTGGTGTTGCACAAGCAGGCGGGGAAC
TAGGTTGGGTGAAGAGAGAGGAAGCTGGCGGCCCTGGGAG
GCTGGGCTGCAGCTCCCTTGGAGGACAAGCTAAGCTGTCG
TGGGCCAGGCTGGAGGGGTGGGGAGGAGAAGATGGCTCAC
TGGTGAGTCATGGTGGCCATTGTCTGCTCCTGCTCCCTCT
GGGGGAGGGCGACTGAAAGAGACAAGCCCTCTGGCCAGCT
GGGCCTGTGAGGGCAGGTTTTCCACCCTCGTCCTCACAGC
TCTGAGAGCAACTGGGGTTTGGCTCCCTTACCCTGATTGC
CCATCATGCAGCAAGGTAGGGCTGGTGGCTGGCACTGAAT
GGATGTTGAGGGGAGGGTGTCCAACCCCGCTCACACCTTG
CTAAGGGGCTCAGGATGGTCACACAGTGGATCCTAAAGGC
CCAGGCTGGGGGAGAAGCTGTCCTGCCCTGTCTGGCATGG
CAGACGATGCAGGCAGGCGTGCCCCTCTCTAGTGATCACA
CTGAACCTGAGCGGCACACCCTCCCCACCGCACCCTTCCC
AAACCTCCTTCCAAACCTGCTCCCATCTAGCAGGCCTGTC
CAGCACCCCACCCTCCCTCAGGGCCCCAGGGGAGCCTGCA
GAGAGTGAGGTTAGTCTGGGTTGGTGCCTAGAGGCACCAC
CCTTGCCCCTCACCACAACCTGGTCTGGTCCGAGTGGCAG
GGCCTCCATCCTGCCCCCCTGTCAAGCCCAAGTTTGGGTC
CCTGATAACTCCTAAGGCTGACATCACGGAAGCACAGAAT
GACAGACTGTCAGGGCTTTTGTACGTTTGGGGAAACTTAG
GTTCATAGAGGTCAGACACATGGAGCAGGGGTGCCAAGTC
TGCAGTGGGCAGGTGGGAGAGGGAAGTCCCCCTGGTGGGG
GACTGCTGTGCTCCGAGGCCCTAGGAGGCCTCCATCTTGG
GGACAGTCTGAGTTTGGGGCCACCTTACAGTTCCCCTGCC
GCTGCCTCTGTTGCTGCTTCATTCTCGTTTGGGTGGAACA
AAGGTGTTCCAGAGCTCAGGGGGCGAGGTGAGGAAAAGAG
CTACCTTGTGTGGGCAGCTGTGTGGCTTTGGAGTCGACAG
ACATAGCTTAGAGCCCGCATTCCTCAACCTTCTGCCGGCG
GGACCCTGAGAGGTGCCTAGATCTCATTTCCCATCTGTGA
AGTGACAGTAATAAGCATCTCACAATGCAAAATGCTTTGC
ATATATCGTCTCATGTATCTCTGAAGAGGGACAGAATATG
CACACCAAAATATGCCGCTTCAGCATAAGGATTATTCTCA
CTTGAAAAACAGCTGATGCAAAAGACACACTCTGACCTCT
TCCCTTTTCTCCCTGTCCCCGGGGGGAAAGAAACGTTTTT
GTCACCAGAATGAGGAGTTGAGGCTGAGGCAAATGTGCAC
AAAAGGATAAAATACCTCTTACCTTCCTTAGCGTCCCTAA
TCATCCTTTTCCACAGTTGCCTTTCTTCTTCTTTCTTTCT
TTCCTTCCTTCCTTCTTTCCTTCTTTTTTTTCTTTCTTTC
CCTCCCTGCCTCCCTCCCTCCCTTCTCTTTCTTTCTTTCT
TCTTTCTCTTCTTTCTCTCTTCCTTTCTTTCTCTCTCTAT
TTCTTTTCTTTCTTTCTTCTTCTTTTTTTTTTTTTTTGAG
ACAGAGTCCTGCTTTGTCGACCAGGCTGGAGTGCAGTGGC
ATGATCTCGACTCACTGCAACCTCCGCCTCCCAGGTTCAA
GCGATTCTCCTGCCTTAGCCTCCTGAGTAGCTAGGATTAC
AGGTGCACGCCATCACGCCTGGCTAATTTTTGTATTTTTA
GTAGCAACGGGGTTTCACTATGTTGGCCAGGATGGTCTCG
ATCTCCTGACTTCATGATCCACCCACCTTGGCTTCCCACA
GTGCTGGGATTACAGGCGTGAGCCACCGCATCCGGCCTAA
CAGCCCTTTGTCTTCTAGTTGCTGAGATCATAGCGTGAGG
TCCTTGGCCATGGTCAGGTGTACTGAGCACTGCTGGACAA
GGGACACTTAAATGAGGTAACAGAAAGGACTTTCTGCTTT
GGGAGGCCGAGGTGGGAAGATTGCTTGAGCCCAGAAGTTC
AAGACCAGCCTGGGCAACATAGTGAACTTCATCTCTACAA
TAAAAAAACAATGAGCCAGATGCAGTGGTGGGTGTGGTCC
CACCAGCTACTCGGGAGGCTGAGGTGGGAGGATGGCTTGA
GTCCAGGAGCTCAAGCCTGCAGTAAGCTGAGATTGTGCCA
CTCACTGCACTGCAGTGAGACGGTATCTCAAAAAAAAAAA
AAAAAAAAAAAGGACTTTCTGGCTGGAAGGCTAATGAGGC
ACTGGGATGGGTGAAGTGTGTGATGATGGGTGTGTCATGG
AGCCGGCAGAGCTCTGCCTGCTGATCCAGCTCGCCTTTGG
CAGTTTGTTGCTCTGTACTCTTCCTCAGATCCTGACTTTA
TTTTGGCACTTACCAAGCTCTGTTGTCACTGACCTATTTT
TATCTCTGTCTTTCCCGGTAGATTTCAAGATGTTCACAGA
GACAGAGTCTGTCGAGCTCACCTCTGGATACCCCAGCTCC
TACACAAAGCAAATGTTTCTTTTTTTATTTTTTGAGACAG
TCTCGCTGTGTTGCCCAGGCTGGAGTGCAGTGTCCCAATC
TTGGCTCACTGCAGCCTCCGCCTCTCGGCTTCAAGTGATT
CTTCTGCCTCAGCCTTCTGAGTAGCTGGGACTTCAGGTGC
GTGCCACCACACCTGGTTAAATTTTGTATTTTTAGTAGAG
ACGAGGTTTCACCATGTTGGCCAGGCTGGTCTGGAACCCC
TGACCTCAGGTGACCCACCCGCCTTGGCCTCCCAAAGTGT
TGGGATTACAGGTGTGAGCCATTACGCCTGGCCCAGATTC
TTTCTTTTCTTTTCTTTTTTTTTTTTTGAGATGGAGTCTC
ACTCTGTCGCCCAGGCTGGGGTGCGGTGGCGCGACCTCAG
CTCACTGCAACCTCCACCTCCCGGTTTCAAGTGATTCTCC
TGCCGCAGCCCCCCACGTAGCTGGGATTACAGGCCAGCAC
CGCCACGCCTGGCTAATTTTTGTATTTTCAGTAGAGATGG
GGTTTTACCAGTTGGCCAGGCTGGTCTTGACTCCTGACCT
CAGGTGATCCACCCACCTCGGCCTCTTAAAGTGCTGGGAT
TACAGGCATGAGCCACCATGCCCGGCCCAAGCCAATGTTT
CTACAGGTTTGAAGAACAGAAGCGTGAACAGTTCCTTTGC
AACCTCTCCATGGCTTTTCGCCTTTGGGGTTAGAGTTAAG
CTCCATGGCTCAAGGACCCAGACTTGAGAAAAAATACAAA
ATCAACAGAATTTGGAGACATGTTGTCTTGCTTTCTGCCT
CTTTGAAAGTGATTTTTTCCCTCAACTTCCCGAACTCCAA
CCTTCTCTTTCTCCTGAAAAGCAGGAGAGTGTTCAGTGGG
TTGTCCCCCACACCAGGGGCACCTACTTTTTTTTATTATT
ATACTTTAAGTTCTAGGGTACATGTGCACAACGTGCAGGT
TTGTTACACTTGTATACATGTGCCATGTTGGTGTGCTGAA
GCCATTAACTCGTCATTTACATTAGGTATATCTCCTAATG
CTATCCCTCCCCCCTCCCCCCACCCCATGACAGGCCCTGG
TGTGTGATGTTGCCCTTCCTGTGTCCAAGTGTTCTCATTG
TTCAGTTTCCACCTATGAGTGAGGTGTTTGGTTTTTTTTG
TCCTTGCGATAGTTTGCTGAGAATGATGGTTTCCAGCTTC
ATCCACGTCCCTACAAAGGACATGAATTCATCCTTTTTTA
TGGCTGCGTAGTATTCCATGGTATATATGTGCCACATTTT
CTTAATCCAGTCTATCATTGATGGACATGTGGGTTGGTTC
CAAGTCTTCGCTATTGTGAATAGAAGGGCACCTACATTTT
TGTTGTTGTTTGTTTGTTTGTTTTGAGACAGAACCTCCCT
CTGTCACCCAGGCTGGAGTGTAGTGGCACAATCTCGGCTC
ACTGCAACTTCTGCCTCCCAGGCTCAAGTGATCCAGCACC
TCTGCCTCCCAAGTACGTGGGACTACAACCACGTGCCACC
CTCCTCTGCTAATCTTTTGTATTTTTTGTAGAGACAGAGT
TTCGCCATGTTGCCCAGGCTGGTCTCAAACTCCTGGGCTG
AAGCAATCCACTCACCTTGGCTTCCCAAGGTGCTAGGATT
ACAGGTATGAGCCACCACGCCTGGCCCATTTCTTTGGTTT
TCTTTTTTTCTTTGTTTTTTTTTTTTTTTTTTGAGACATG
GTCTTGCTCTGTCACCTAGATTGGAGTGTGGTGCCTGCAG
CTCTTCCTCAAGGGAATGCTTTTTCTTTCCCTTCTTTCTC
AAAGCTTCCCTCTGGCTTCCCTTTGGCTTTCAATGGGTTG
TCCCCCACCCCAGGGGCACCTGCATTTTATTGTTTTGTTG
TGGTTGTGTGTTTCCCTTCCCACGCTCAAGCAAGCCTCCC
ACCTCAGACTCCCGTGTAGTTGGGACTACAGGCGTGAGCC
ACCATGCCCGGCTAACTTTTTAAGTTTTTGGTAGAAACAG
GGTCTCACTATGTAGTCCAGGCTGGTCTCAAACTCCTGAC
CTCAAGTGATCTTCCTGCCTCAGCCTCCTGTGGTGGGACT
ACAGGCGTGAGCCGTCGCAACCAGCCACACCTGCATGTTA
CATGAAGAAGTAATGCCTAACCTGAATGTGGCTTGTCACG
CTTCAGTTACAGGCAGGAGCACTGTCGTCCAACCTGGGTT
CATCCTGGGTCTGCTGTTTACTAGCTGTGTGTCCATGAGT
GAGTTCCCTTCATCCCTCCGAACCTCAGCTTGCTCATCTG
TAAGATGGAGTCCGGTGACACCTCTCTGGCCATTCTCCAG
GTTGCTGTGAGGATACAATGATTCAGTCCAGCACACAAGA
AGCATTTGTGAGCTGTAAGGGCCTGAACAGAAAAAGGGTT
CATATTGCCATGACTTTGGGCCAGGGTGGGGCCTTCCCAC
ACCCTCGAATCATAGCAGAGTCGATGACAGTTGCTGTGCG
TGGAAGCCACCTCCTTTTTAATCCTGCAGCTGACAGGCAG
AGAGGCTAGCCCTGGTATCGCTTTCATCTTTAGCCTCACC
CCTGGGGGAGGGTGCCAGAGAGGCCAGGGAAGCCCAGTGG
AGCCCAAATCTTGCTCCTGTCCTCACTTGGAGCTCCTCAC
TGGCCTGACCATCCAGCACTGAGGACCCCTCCGGTGGTCA
GAACACAGGTCCCAGATCTGTCTTTTCTTTGCTCACTGCA
ACCTCCGCCTCCTGGGTTCAAGCGATTCTCCTGCCTCAGC
CTCCCAAAGTGCTGGGATTACAGGTATGAGCCACCACGCC
TGGCCCATTTCTTTGGTTTTCTTTTTTCTTTGTTTTTTTT
TTTTTGTTTGTTTTGTTTTGAGACAGAACCTCCCTCTGTC
ACCCAGGCTGGAGTGTAGTGGCACAATCTCGCTCACTGCA
ACTTCTGCCTCCCAGGCTCAAGTGATCCAGCACCTCTGCC
TCCTGGGTTCAAGCAATTCTCCTGCCTCAGCCTCCCAAAG
TGCTGGGATTACAGGTGTGAGCCAGTGCGCCCAACCCAGA
CCTGTCTTTACTCCCCACCATCCTGACTCCATAAGCCTCC
CCTCTACCACATTGGGAGCCTGCCCTTGAGTTGGCTTTGC
ACACAGACACCATCTTAGGTATTTCCACAGCCCCCAGGGC
CTGGTCGCTCATTAGCCATGCCAGTCTCTCCATCCTAAGT
TCTTTATTTGTGCAGATATGGAGACACAAGGACCAGAGAG
GTGATGTTACCTGCTCAGTGTCACACAATATATCTGAGCA
TCAATCCCCAAATCTCCAGAATGCCAGATGGCGCCAGCTC
TTCCTCAAGGGAATGCTTTTTCTTTCCCTTCTTTCTCAAA
GCTTCCCTCTGGCTTCCCTTTGGCTTTCAGTGGGTTGTCC
CCCACCCCAGGGGCACCTGCATTTTGTTGTTTTGCTGTGG
TTGTGTGTTTCCCTTCCCTTTGGCTTTTTTTTTCCTTGTT
TTTTTTTTTGTTTTGTTTTGTTTTGTTTTGTTTTGTTTTG
TTTTGACAGAGTCTCGCTCTGTTGCCCAGGCTAAAGTGCA
GTGGTGCAATCTTGGCTGACTGTAACCTCTGCCTCCTGGG
TTCAAGCAATTCTCCTGCCTCAGCCTCCCGAGTGGCTGGG
ACTACAGGCACGCGCCGCCACGCCCGGCTAATTTTTGTAT
TTTTAGTAGAGACAGGGTTTCACTATGTTGGCCAGGCTGG
TCTTGAACTCCTGACCTCATGATCCACCTGCCTTGGCCTT
CCAAAGTACTGGGATTACAGGCGCGAGCCACCGTGCCCAG
CCGCCTTTGGCTTTCAAGCATAGACAATCCCTTTGAAGCC
CCCAAGCCCCAGAGTTCTGGGGTGGAGTTTCCTTCCCGCT
CTGAAAGCCATCCTCATTCTCCTTCTCACTGCCACAGACT
TAGAAGCCCCTTTCTCAGGTATCTTGCCCTCTGGGTTGTG
GGCCAGGCAGTGCTGATGCCTGAAATAACTGCATAGCTAC
TCACACCATGGATACCCTGTCTCCCACTCCAACCCCAGGA
CATGACCAAAGCCATCGTGCTATAGAACACGGTCCCTTTT
TGCTTCTTATGCTTCCTCCAGTGCTTGGAGAAACCTGCCC
TAGCCCCCATCAGAAGGAAGCTCTACATCTTGTAAACCTT
CCTGTCCCCGCCAGGCCCTATGGCAGCATTGATCTCTGCC
TGCCCCTGTATTGACGGTGTCTGTGTGTGTGTGTGCGTGT
GCGTGTGTGTGTTTGTGTGTGTCTGTCCCCACTAGCTCGT
GAGCTCCATGACAGCAGAGACCATGTCTTGCTCCTCTGTG
TCTCCAGTGCCTGTCACAGAGCTGGAGCTCAAAACCATGT
TTCTTGAATTTAATTGAACCTAAAGCTGGGTGGTTTGGGG
GGTCACAAACCTGGACTCCATGGCTGCCAAACCATGATAA
GAGCTTCAAGACCAACAGAGGAGAAAATGAAGAAGAAGGA
AGGGAACCCCTCCTTGGCCTCTTCCTCCTCAGCAGTCGGA
ATCCCATCTCTCAGGTCTTCCCACCCTTGGCCTGGCCAGG
CCACACTTGGCTGAGAAGCTAAAGAGGAGGATGCCGGTCA
GAGGGACATCAGGTCTGTGTTGGTGACTTGTCTCTTGCAT
GAGTTCATTTAATGACCAATTTCATGGGAAATCCTCTCTT
CTCCATCTCCACCCTCAGTATGGGTGACTGGGGCTGACCC
CAACTAGAAAAAGGACAGAGGGACCCCAGTTAAGTAACAG
CTGGAGACAACGCCAGGTAGGAGTGGATGGTCTCTTACCT
AGGGTGGTACAGAGAGGACTCAGTCTTCCTATAGGAGAGC
AAAGAACAGAGCCCCAGACCAGCTGGAGAGACACTCAGAT
CTTTCTAAAGTGTTTACTTGAGACTTATCTTCAGGGAGCT
GAGATCACAGCAAGAACAACCAAAGTGGCCGGGTGCAGTG
GCTCATGCCTGTAATCCCAGCACTTTGGGAGGCTGAGGCA
GGTGGATCACCTGCGGTCAGGAGTTCGAGACCAGCCTGGA
CAATGTGGTAAAACCCAGTCTCTACTAAAAATACAAAAAT
GAGGCTGGGTGCAGTGGCTCATGCCTGTAATCCCAGCACT
TTGGGAGGCTGAGGTGAGCAGATCACCTGAGGTTGGGAGT
TCGAGACCAACCTGACCAACATGGAGAAACCCCATTTCTA
CTAAAAATACAAAATTAGCCAGGCATGGTGGCGCATGCCT
GTAATCCCAGCTACTTGGGAGGCTGTGGCAGGAGAATCAC
TTGAACCTGGGAGGCGGAGGTTGCGGTGAGCCGAGATCAT
TCCATTTCACTCCAGCCTTGGCAACAAGAGCAAAACTCCG
TCTCAAAAAAAACAAAACAAACAAACAAAAAACAAATTAG
CTGGGCATGGTGGCACATACCTGTAGTCCCAGCTGCTCAG
GAGGCTGAGGCAGGAGAATAGCTTGAACCCAGGAGGTGGA
GGTTGCAGTGAGCCAAGATCATGCCACTGCCCTCCAGCCT
GGGCGACAGAGCAAGACTTTGTCTCAAAAAAAAAAAAAAA
GAATAATCAAAGTAAGGCAACAAGAGAGGGATAAAAGACT
ACAAATAGGGTACAGTGTACACTGCTTGGGTGATGGGTGC
ATCAGAATCTCACAAATCCCCACTAAAGAACTTACTCATG
TAACCAAACACCACCTGTTCCCCAATAACCTATGGAAAAA
AAATTATAACAACTACTTAATGCCAGATACATGCTGAGCA
AATTAAACTGAAATAATTTGTTTCACTTAAAGCATAAAAA
CAAAGTAAGGGCAACAAGAGAACCTTCGGCTGAGGTTGGC
AGGGCATCGAGACTGGGCACCCAGACCTCTCAGAATCACC
TCTGATGCTTTTGGAATCACAGCCAGCTTAGTGGATGGGT
GCCTGGAGGAAGGCGCATGGCTGAGGTGGCACCGCTGGGC
CCAGGATGCTTCATCCGGACAGTCAGGCCTTGGGGTATGG
GGGGACCAAGGCGGGAGTGCTCTCCTGGGAGGCCCTGTGT
CTGGCAGGCATCGCTGCTGTCACCACCCCGACTGCTCTTC
TGGCTGTCTGGGTGACTCAGGACCTGCCAGCAGGCCCGAA
TGTGCTGGGACAAGTCTCAGCCTCCCCTCCTTCCCCACAT
GCCTCCCCGAGGCCTAGTGGAGACCAAGCTTCCTCCTTCC
ATCTGCATCTGGAGTTTGGCTGCAAGCTGTCAGGCCCATG
GGTCACTGCTGGCTGCTTTCCCAAGCCCTGCCCAACCCTG
TCCCTGGGCAGATCAGAGCCCTCCCTGGGGGCCCCAGATG
GCTGGCAGCATTCTAACAGCTCATTCCCCTAGAGTGAGAT
CCTGGGGTGTCATGGGGCAGGCACTCATACCTGACACCTA
CGAGCCTCACCGGTGTCCTAACAGTTGGGCAGCACGGATA
TGATTATCCCCATGTTTCAGCTGGGGAAACTGAGGCTCAC
AACCTCCACAGTCTCAACTCAAAAGCATGCCTCTTGATTC
CTGCTCTCCTTCCTAGACCCCACACCCAGGACCATGGGCT
GGAGGCAGGAGGGACCCACAGACTGATACACTTGTGGAGT
TGGGGTGGTGGCAGCCATCTTGGGTCAAATAGGCCAAATC
CGGTCCTCTCTGAAGCTGGGGCTTGGCCTCTTGGGACTGG
ACCAGCTTTGTCTACCAGACTGAGGGGAGAGGCTGCTGGG
AATAAGCAGGCTCTGGGTTCCCAGGGAAGAGGAACCCTAA
GGACCTCTATTAGGCTTTCCAGGGTCAGAGGCTGAGGCTC
ACTTAGCCACCCTTGGCCTTGTATGTTCCTGTGGGGTCGG
CCTTAGACTTCCCTGAACAGTTCTTCTGCACCTTAATATC
TCACAGGGTCAGGAATGAGGAGCAGTAATAAATCTCGGGT
TAATCCATTATATTCTAGGCCTTGTGCTTAAGTCTTGACC
TGCAGAATGTCAAGTCTCCTGCACTCAAGCCTGTGAGCCA
GCGCCATGTCATCTCCATTCCTCCTGGAAGATGAGGAGAT
TGGGCTGAGAGCAGCTCGAACCCTGTCCAAGGTGAGTAGC
AGCACTGGGGTTTGAGCCTAGGTCTGCTGGCTCCTTAATA
TTGGGATCCAGACTTGACTTAAGGGCCCTGGCTTTGAAGG
GGAAATTGAGCCTGCCACGAAGATCCCTCCAGGTGCCCGG
GCTGCAGCTCCCCTCCTCTCCCACCCTGTGGCCCCAAGTC
TTTCCTCCTCCCTTCCCTCTCTCCATAGCTCAGAACCACT
CCAGAGTAACCTGGGCTGGCAGGGGTTAAGTCACCTCCTG
CTGGCCTGTGCTGTCTGCCTGCTTTGCTGTTTGCCAGGGC
TGCACCTGTTGTAGCCCTAGTTTTGATGAGGTTGGCAGGG
AGTGCCAGCTCTGCACAGGCACAGTAAACATGCCACCTGC
CTGCTTAGTGCTGCTGGAGCAGTAACATGCCAGCTCCAAC
GTGAATTCTTAGCTACTCCCTCTGTAGTGGACTCAGGCTG
AGGGGAGCATACCAGCCTGGCTGAGACCTCCGGACCCTCA
GGGGAGGGGCTGGGGCCTGCAGGACAGATGCTCTGGGAAG
GGCCTGCCTGTTGGTCCTGCGTTCTGAAGAAGAGTGGTCC
CCAGCAGAGGAGGCCAGGTTGAAGTGGGGGCAATGCACTC
CCTTTTTTCTTTTTCTTTTTTTTTATTTGAGACGGAGTTT
CACTCTTGTCGCCCAGGCTGGAGTGCAATGGCACAATCTT
GGCTCACTGCAACCTCCACCTCCCAGGTTCAAGCGATTCT
CCTGCCTCAGCATCCCAAGTAGCTGGGATTATAGGCATGT
GCCACCATGCCCAGCTAATTTTGTATTTTTAGTAGAGATG
GGGTTTCACCATGTTGGTCAGGCTGGTCTTGAACTCCTGA
CCTCAGGTGATCCACCCACCTCAGCCTCCCAAAGTGCTGG
GATTACAGGCGTGAGCCATCATGCCGGGCCGCACCCCCTT
TTTTCTAAAGGGCGAGAAGGCTCAAACACAAACAAGGAAG
CATCAGTGACCATCAGAGTCCCGGACAGGCAGGGCTTTAT
TAGACACGCTGTCATGATAAGGCAAACACAGGCTGGTGTT
CTGTCCTTTTTGCAGATGACCCTGTGTAGCTGGGGCTGGT
CTTCCCCCACCTCCTCTGTTCGCTGTCAGTCTCAGGATCA
GCTGAGCATGCCCGCCACCCTCCCTCCCTTTTTCCTCCTG
CCTTTCAGTGTGGGCTGTGGTTGGCAGTGACATTTAATTC
AGGGAAGGCACCTGACCTTGGGGAGGAATGTGGGAAATGT
CTGCAGCCTGGGGCAGCCACCCCCCACCTGGGGCCCAGGA
ATGTGGGCTCTAGGCCACCTGCGGCCCCCAAGGGAGGTGA
GTGCAGGGTCCAGGAATGACGCTGTTGGAAGGCCCCGGCA
AGGTCACCTAGTGAAACTCTTACATTGTACAGAGGGTGAG
GATGAGCCACCAATGCCACCCCCTATGGCACCAGCACAGC
CTTCTCTCCAATCTGGTGACAGCACTGTCCCTGACTCTTG
GTGTCTCCTCAAGCCTGAGGCCACAAGTACAGCGGCAACT
TTTGATTTGTCAGACCCACAGAACTGCAGAATGTCCAAGC
CCTTTGAAGTGAGTTGCTGATGTGGAGACTGAAGTGCAGA
GAGATGTGAGTTGGCTGCCATCTACTCACTATGGGCCAGG
ACCCAGGTCTCTGGGGTGGGTGCATTTCCCACCGTCCCTC
CTGTTCCAGGTGCTGGAAGTCAGCATGTTTTCATCCCAGC
AGGGAGATTCAGGTGGCCTCTCCTAAACCCCCACAGGGTT
ACTGCTGGGAGTGCAGTGCCTTCTGGGGTGCCCATCTGTG
TGAACTGCCGGGAGTGGGTGCTGCAGCCACAGAGGGCCTG
GTCACTACACTCAAGCCCACGCTCCAGCGCCTGGAGAGCA
GGTGCTCTGTGCTCTGGCTGACGGCTCTGAGAAAACCAAG
CTAACTCCAGCAGCTGCGTTCTTTGGGTCCGCACTGGGAG
AAAGCGTTAGAGTAAGGACTCTGCTGCCCTCTCGTGGCCT
CACTTGGGCATAGCTGCTGCCATTCACGCCACTGGCGGCT
CACCTGCTCCGAACTGTGGAAATCTCTCTCCTAATTGCCC
TCGCCTGGACTCCAAGAGGCCTGGACGGGGTGGATATCAT
CCCTCCTATCATACCACTTAGGCCATGCTTTGTTCCTTGT
TGGATCCTGGAGGAAGAGGGCCTCAGGTCAACAGGAGAGG
CCTAGCCTGTGTTACCCAGAATGCTTGGGTGTGGGGAGAG
ACGTGGTGGTTCCCACAGACACAACCTAATCAACCAACAC
CAGACAGGATGGTTTGAAAATTTAGAGGATATTTATTTCT
CAGGAAGGTGCACAACAGCTGGCAGGCACTGCTTTCCCTG
CTGTAGGGGATTCCTCTCTCCTTTTCCAAGAAATCCCCTC
TCTTCTTGGAAGTGCCCATGGGAGGCTGGGATGTGAAAAG
AAACCATACACAACACTCCAGAGCCTTAAAAAAATAAAGC
AACAACCTCCTCCACACGAATACACACTTACAAAATAAAT
AGACGGATAAAAGAGAGGCCACGTGCCTCCCATCCCGGCT
GTAGGGCTGCTTGGGGAGAGTGGGGCTGGGTGGCTCGGTC
CCACTTCTCCCAGCCAGGATGATCCAGAGGCTAAATGGAA
TGGAAGGGCCCTGGCTTCAGAGAGAGGACAGGGCAGGACC
TCTCCCGGTGCTCAGCAGAGAAGACACTGGGGGCATGGGT
AGGGAACAAAGGAACAAATAAATAAATAAATAGAACCCAA
CAGCACTCCCAGAGGCCTAAGGGCTTAGGGTGAGGCTCAG
GGGGACCCTGGGGCCTGTTGCCCTGAAAATAACAGATCCA
ATACAAGCAGAAAGAACAGCAGGGAAAACACAAGCCGCAT
CCACCTGACCTGCAGAGCCCAGCCCCAGAAGGAGGTTTCA
AATCAGCTCTACAGGGAGGAGGGCTGGGGTGGGGGTGCTG
AGCTCCACACTAGCTGCTCTGAGCCTGTTCTCTGGCCCTG
GAGGTGCCCGAAGGCTAGGGACCCTCCCATCCCTGTGTTC
TCTGGGGCCAGCAGAGCCTCCTTCCTCACTCTCCAGCCTT
CATCCTCACCATCTCCACCAGAGGAAACCGTAGCTATCTC
CGAGGTGGGCTCTTTCCTAGGAAAGTTGAGGCAGAGCCCT
CTCCTCCTATTCTTAATGGCCTTCCTGACCTGGGGCATCC
TGAGGGTCAGCTGGGAGAAGTCCTTGTGTAACTATAAATA
ATCAAAACAATCCAACCCCATGTCCACCTCTGCTCCACTT
GGCCACAGGTGCCCCCACTATCTCCAGCCAGGGCTGCATT
CTAAGCTCCCTTCGGGCCAACAGGGAGAAGGTGTCAGACA
GAAGCAAGTACAGAGAAGGGGGCAGGAGCTGCTGGAATGG
ACAGTTTGGGCAGGAGGCCAAACTGGACACATGAAGAAGT
CCAAGGGTCCCTCCTGGAGAAGTGTGGCCAGCTGGGGGCC
GGAGAGCACGGGGTCGGCATGGCTGGCCACTCAGCTGGGC
AGCAACACGTGCTCCAGGAGGTAGGTGAGGGAGTCCCAAT
GCTTCCAGAGGAGGAAGAGGAGGAGGACCAGGAGGGCGGT
GCTGGTGATGCGCAGGCGTGTCTTCATGAGGGGCGTGATG
AAGTTGGCGATGGTGGACACAAACACCAGCAGCACGGCCA
TGAGCGCCAGGATCACGTTGATGAACTTGCCCAGCAGCGC
CCGTGCGTTGGCGTTCTCCACGCCCTCCAGCTGCACCACC
TGCTGCTGTTGCTGCTGCAGCTCTAGCTTGGTGACCCGGG
TCAGGCAGGACTCCACGGCCTCCTGCAGGGGCAGAGGGGC
TGGCACGTGGGCGCTCAGGATAGGCAGGACCCCTAGGCTG
AAAACCTACCTACCCCACTGAGAAGGTGCCTATAACAAAG
TCTCCTCTCCAAAGGCCAGGAGGAGTGGAGGTTGACCAGC
TGTAACTGGGGTCAGAGCCCTTTAAGGATGACTCTTTGGG
GAAGATGCTAGGAAATGAGAGTCTTGATTACTAGGGAAGG
AAAGGAGCTGGCCCAATCCCAGCTGGCTCCCTCTTGAGGC
AGGCTGGAGCCTGGAAACTCCAATTACTCATTTGCAAAGC
TGCCATCAAAGAGGTGGGAGGCATGGCGGCCCTTGCCCTG
GGGGCTTGCCTCTGCACAGTGCACGCTGTCAGCCTCAGGC
CTGTCTTGCTCATCTCCACTCCGCCCCCCGCTATGCTGCC
CTCTTCATCCACGTGCCTATCTGCCCCGGCCAACAGGCCA
GCCTGTGTCTATCATGCCCCACGCGACAAAAACCCTAACC
CTCTGGCTGCTGCCAGCTCTACCAGCACATCTGGGGCCTC
CCAAGGTCGCCCTGGCCATACCTGGATGTCCCGCGCCCTC
TCATAGGACTGGTAGGCCACCTTCTCCTCCATGCTGGCCA
GCTCCTGCTTCAGGTTCGTCATCTCGTTCTGATGAAGCTC
AGTCAGGTCGTTGAGCTGCTCCTCCAGCCGCTCATACCTG
GCGGAGGGAGAGAGAGTGACACCAGTCCTGGCTCGCCAAG
CCTCCCTTCTCTCCCACAGTTGATTCAGTCATTCTCTCAA
TAAACAATGACTCAGCCCACCCCACGTGTCCAGCTCTGCT
CTAATTTTAACAGCAACAACAATAGAAGCTACTATTTACA
CAGCACTTCTTAGGTGTAGGCACTGTGCTAAGCATTTTAC
CTCCATGACCTCATAGAATCCTCCCCACAATCCCATGAGA
TAGGTGCCAGTGTCATGTCCATTTTACAGAGGAGAAGACT
GAGGCATGGAGGCTGAGGAGCCTGCCTAGGATCACACAGC
TCATGAAGGGAGGAGTTAAGGATTGGCTGACTTCAACCTG
GGCTCTTAAGCCCTAGGCTCAGATGCTCGCTGGGTACCAG
GGACACATGGGTGTAGAGGACACAATCCCGGCTCTGAAGG
CACAAAATAGCGTAAGATGACTATTATGTGAGGAGTGGTT
AGTTTTTAGGTGGGGCTCCCCTTCAATTTTCCAAGCCTTC
TTCATATATATATGGAGAAGAAAAACAGAAAGTGCTAGCT
AAGGAAAAGATCCCCCCACAAGCCCAGGGAGCGAGCGGCA
GGCACTGCAGAGACACAGAGTAAAGGGCAGCAAAGGGCAG
CACAGGACCGGAGGGAGACACAGAAGGAGAGGCCGAGAGA
TGTCAGCTCCGTTCCAGGCTGGCCCCAGGAGCTCCAACCG
GAGGTTCACATTTTGGAAGCTACACATTCATTCACATGCT
TCAACCTTACAGTCTGGACTCATTGTATCTTTACGACCCT
ATGAAGAAGGGATTACCATGTCATCCCTGACTTGAGGTCA
GGAGATCGAGACCAGCCTGGCCAACATGGTGAAACGCTGT
CGCTACTAAAAATACAAAAAATGAGCCGGGTGTGGTGGTG
CATGCCTGTAATCCCAGCTACTCAGGAGGCTGAGGCAAGA
GAATCGCTTGAACCCAGGAGGCAGAGGTTATAGTGAGCTG
AGATCATGCCACTGCACTCCAGCCTGGGCGACAGAGAGAC
TCCGCCTCCAAAAAAAAAAGAAAAAAAGAAAGAAGGCTCC
TTAGGGCCTCGTGCTGGCCCCTTCCAGCGGCCAGGATGCT
GCAGATGCTCCTCTGACTGCCTCCGCACCCTGGGTCTGAA
ACCCAGTGCTCCTTGCCTCATTCCAGGTCCGGCTGGGCTG
CTGCAGGAGGGGGTGGGCAGGCACCTACCTGTAGCGCTCC
TCCTGCAGGCACTGGGTCATGTAGGTGTAGTCCCTCTGCA
GCTGAGTCTTCAGGTCTTCCATGGAGTCCTCCAGGTGAGA
CTGTCCCTCCTTGATCTCCCGTAGCTCTTCCAGCAGAGCA
TCCAGGTTTCCAGGAGCACCATACAGTGCACTGGACTTAG
GGCTCCCCAGCGCCCCACCAGGCCCAGCCCCGGAGTTGCT
GCCTGCCCCGGCTGAGCTGGCGCTGGCGCTGGAGCACTCG
TCATCGCTGCCATACTTGGGGCTGGAGACAAGTGTGGCAC
TGCCGCTCAGTGCCCGGGCTGCCTCCTCAGGGGGCCCATC
TTCCAGGGGGTCCTTCAGGTGGGCGATGTTGTCAGCACTG
CCAAACTTGTTGCGGATGAGGCTGGCAAACTCCCGGGGCT
TGGACACCACGGCGGTGTGGGTGGCCTGCGAGAGGCCGGA
GAGGCTGCCCTTGACACCCTCCACCACGCCGCCCCCAAAG
CCACTGATGCCTGCGCGCACGTTGGCGCCCACGTCCTTCA
GCCCCTGCTGCATGTCCCGCAGCACGTCCTTGGGCTGCCG
CGAGGGCCCGTTCTGCTCAATCTCCTTCAGGCGCCGGCGG
TAGTGCTCCAGCTTCTTGTGCAGCTGGGCGATGGTCTGGG
CCGACTTCTGGTTCTTCTTCTCGAACACTTGCTTGATGCG
TGACACCTGCTGCTTGTCCGCGTTGTTGGCCAGTTTCAGG
TACTCCGCCACGTTGTCGTCGCGAGCCTCCTGCTCAATCT
TGATCTGCTCGGTGATCTTCAGGATCTTCTGGTGCAGGTG
GTCAACGGCGGCCTTGGTCCGCTGGGGGTCCGGTGCCCCA
TCGGGCACGTCCAGGCTGATGGGGCCGTCGGTGTCACCAT
GGCTGGCGGGAAGGCTCAGGGCCACCAGGTCTCCCTTGTC
GACCTGGGGAAAGAGGCAGGCAGAGGAAGCACGGGTAAAC
CCTGAGACCATAGGAGTGCCCCTGGATGCCTCTGGACTTG
GTTTTTCTATCTAGAAAATGGATGCAGGAGTCCAAAAGAA
GACAACCACCACAAGAACATTATTCCCTGACAGCCACTTA
CACAGGGCTCTCACTCTGCTCTCTACCCCGTCCCCACAGC
ATCCCCAAAATGCAGTCTAGGCAGAGCTGCTCCTCTTTTG
GCCCAGGTAGGTCAAACAAGTTGTTCAGGGACACAATGGC
CAGGAAGGGACAGAACCTCCAGCCCAGAACTCTTTTATTT
ATTTGTTTGTTTATCTATTTATTTGAGACAGAGTCTCGCT
CTGTTGCCCAGGCTGGACTGCAGTAGCGTGATCTCAGCTC
ACTGCACCCTCCACCTCCCTGGTTCAAGGCATTCTCCTGC
CTCTGCCTCCCGAGAAGCCGGTATTACAGGCACCCACCAC
CATGCCTGGCTAATTTTTGTATTTTAGTAGAGACAGGGTT
TCACCGTGTTGGCCAGGCTGGTCTCGAACTCCTGACCTCA
AGTGATCTGCCTGCCTTGGCCTCCCAAAGTGCTGGGATTA
CAGGTGTAAGCCACTGCTCCTGGCCCCAGCCCAGAACTCT
TAAAGCTCCAGCACATGGACCAGGCAGGTCTGAGGCGTCA
TTGGAGTCATGGGGTTGGATTTCTGCGGAATGAGACAAAT
TTCCTCTCTGGACTCAACCACTTCATAAGGCTCCTGCCTT
GAGCAGGCCTCTCCCTCGGAGCTGACCAATGCCTACACTT
GGTGCCCTGCCTGCCTGCCCTCGCCACCCCATCTTCACTA
ACGCAGCTCGGCGGGCCACCCTGCCTCTGCTGACACCTCT
CCCAGGCCCTCCATTACCTTACGGCTCTCCAGAGTCATTG
GAAACCTTTTCCGCTTCATAATGGTGGGAGCCCCCAGTCC
TTCCTAGTCTCCGAGAATTGGCAGAGGAGCATGCCCCACC
CCCACCCTGCTGGCCAGGTCCCCAAGTACTAAAGCCCCAG
AAGTAACTGAAAGGCCAAGGGAAGCAGGGACCAGTTTGGG
GGCCTGAGGCTACCAGCCACCCAGCTTTGCAGAGGGTGAA
TGCGTAGGAAGGAAATGACAGCCCCCTTCACTCTCCGCCA
GGCGGGCAGGCTTCCCGAGTGCATCAGGGTGGCACCAAAG
TCGGAGAGACAAGGAAAGGAGAAGAGAAACTAAGAAAGGA
TGAGGGGGAGGGAGAGAAAGAAGGAAAAGGTCGCAGGAGA
TAGGAAAGATGGGAAATGTAAGGTGGGCTGAAAGCAGGGA
GGCCTGAGCCCCGCTCCCCTGGCGCCTGGTTCCTCTCAGC
CTGTTGGAGGATCTTTCTGTCCACAGCTGAGTCCCCAGTG
TCTTATCGCCATGCAACAACAGAAGCAGCAGGAAATGGCT
CAACCCCATGTATTTTTACACACAGCACACCCCAAGCAAG
GATGGGTCAGATCATTCGCCCTTAGTATGTATGGGAGGGG
GCAGGGGTGTGGTCAGATATATGTGGGGGAAGGGGTTAAA
CACAAAGAAAGTGGCCCAGTCACGTGCACTGGAACTGGAA
ATGGTCCCTGCCAATTACAGGCATAAGTCACTTGGCTTGA
TTCTGCCAAGGTGCAAAGTTATTGGAAAAGACGATTGAAA
ACAATAGCCCTGCCAAACTCAGGAGCCAGGGGAGTGGCTC
CTCTGTGGGCTTCCACTGGGGTTTTTCCAGGTTCCACTTC
CCCCTGGGGATGCTGTGGACAACCACAACCCCATCCCTAA
TCTCTCCTGAACTCAGGACTTCCCTCTTATGTTTGCTTTG
GGTCTCCCCTCATCCCCTCTTGCCCTCCCAGCAGGTGCTC
ATACCTTCAGGACTCTGCTTCTCAGAATTTCTGAACTTTC
ATACCCACAGTCTCCTTTAAGTGATCTGCTCCAAGGTCTA
ACTGTCCCAGTAGCCTGACTTAAAACCCTACCCTGCAGTT
AGGCTGCTTCTTTCTGCCTTGTTCCCTGCAGTGACAGCAA
AAAGCCCATCTATCCATTTTCCTGACCTTCAGTGTCCTCA
CCGACAATAAGGGGGTAATCACAGCTACTCTCAGGTCTTT
TGTGAGAGCTATACAAGATGATGTCTGGCAAGCACTTGGC
ATAGTGCGAAGCATACAGAAGGTGCTCATTAAACGCTGAG
TCTGAATCTAGGCAGCGTAATCCCTTTTTTCCCTGGGAGA
AAAAACGCCTGTAATCAAGCTGGCCTAAATTTATTTCAGA
GATTATACCAACAAATTTACTCCATATTGCTAGAACTACA
CAAAATTAAGGGTTTTTTTTTTTTTTTTTGGTTTTTTTTT
TTTGGAGTCGGGGTCTCACTCTGTCACCCAGGCTGGAATG
CAGTGGCGCCATCTCAGCCCACTGCAACCTCTGCCTCCTG
GGTTCAAGTGATTCTCCTGCCTCAGCCTCCTGAGTAGGTG
GGATTACAGGCATGAGCCACCATGCCCGGTTAATTTTTTT
GTATTTTTAGTAGAAATGGGGTTTCACTATGTTGGCCAGG
CTGCTCTTGAACTCCTGATCTCAGGGGATCCACCCGCCTC
AGCCTCCCAAAGTGCTGGGATTACAGGCATGAGTCATCGC
ACCCAGCCCAAAATTAAGTTTTATAGGCAACACATGGCCT
TTGATGTTACAGAACCTGTCTCTCTTTTTTTTTTTTTTTT
TTTGAGACGGAGTCTTACTCTGTCGCCCAGGCTGCAGTGC
AGTGGCGCGATTTCAGCTCACTGCAAGCTCCGCCTCAGGG
TTCGCGCCATTCTCCTGCCTCAGCCTCCTGAGTAGGTGGG
ATTACAGGCATGAGCCACCACGCCCAGCTAATTTTTTGTA
TTTTTAGTAGAGACGGGGTTTCACCATGTTAGCCAGGATG
GTCGCGATCTCCTGACCTCATGATCCGCCCGCCTCGGCCT
CCCGAAGTGCTGGGATTACAGGCTTGAGCCACTGCGCCGG
GCCCAGAACCTGTCTCTCTTATAAAGCTGCTGCCCTTTCC
ACAGACGCCCAGCTCTCTTTCACTGTCTTCTTGGGAGAAA
GAATATCTAGAAAATGGGTTCTGGGGCCAGGTGTGGTGGC
TCACGCCTGTAATCCCAGCACTTTGGGAGGCTGAGGCGGG
TGGATCATGAGGTCAGGGGTTCGAGACCAGCCTGACCAAC
ATGGTGAAACCCCCCCATCTCTACTAAAAATACAAAAATT
AGCTTGGCATGGTGGCGGACGCCTGTAGTCCCAGCTACTC
CGGAGGCTGAGGCAGGAGAATTGCTTGAACTGGGAGGCAG
AGGTTGCAGTGAGCCGAGATCGCGCCACTGCACTCCAGCC
TGGGTGACAGAGCGAGACTCTGTCTCAAAAAAAAAAAAAA
AAGAAAGAAAAGAAAATGGGTTCTGAATCTGGCTGCATCA
CTCATCACTGCCATTTGCTCATCTTTGTAACAGGGACAGA
GTCTGTCCCACCTACTTAGGGGGAGAGTGGGAGGAGCTAA
TAAGAAATGGATGTGAAATGCTGTGAAAAGCAAAGTCTCC
ACCTGCCGTGGCTCCTTCCTGGCAGCTTGGCTCTCTCCTC
CCTTGATTTGGCATCTTTCTGGCTTACAAATGGAAAACCA
GCCGGGCGCGGTGGCTCATGCTTGTAATCCCAGCACTTTG
GGAGGCCGAGGCAGGCGGATCACGAGGTCAGGAGATCGAG
ACTCTAACAATACAAAAATTGGCTGGGTGTGGGATGTGGT
GGCGTCTCTACTAAAATACAAAAATTGGCTGGGTGTGGGA
TGTGGTGGCAGGCACCTGTAGTCCCAGCTACTCAGGAGGC
TGAGGCAGGAGAATGGCGTGAACCTGGGAGGCGGAGCTTG
CAGTGAACTGAGATCGCGCCACTGCACTCCAGCCTGGGTG
ACAGAGTGAGACTCCGTCTCAAAAAAAAAAAAAAAAAAAA
AATGGAAAACCAGAGTTGAAGCTGGCTGTGAAATCCCCAT
TAATGAGAGGAGAAGAAACACTCCTGGGAAAAACAGCAGA
GGCCTGGGCTGAAGCCCTGGCCCCCTCGCCTACCCTTCTT
CTCTACTCTAGGACTCAGACTTGAGCCTAACAGTCCTGCA
GCAGGACACCAGCTCCTTCCATCCCTCCATGGAGGCCTGG
ACACCTCCTTGGTGACATGAAGGTCTGCAATGCCTGGATT
GAGCGGGTCAGTCTCCAGTCACAGAACATATCCCCATTTT
ATTCTCTCCCCTGTGGAGGACTCAGCTCCACTGGCTTCCA
GAAAGGTGGCATATTTTCCCTATGGCCTCTGGGCTCTTCT
CTTTTTCTCAAATTCTAAATGTTTTGGACAAAGGATAAGG
ATAGCAATTATAGTTGGCCTTCTGTATCTGAGAATTCCAC
ATCCATGGATTCAACCAACCATGGATTAAAATAATAAGAA
TACAAATGTTAAAATACAGGGGCCAGGCGCAGTAGCTCAC
ACCTGTAATCCCAGCACTTTGGGAGGCCAAGTGCTATAAA
TGGAAATAATAGTGCTACCCATCTTGTGAGGTTAATACTG
GGCGGATCACCTGAGGTTAGGAGTTCGAGACCAGCCTGGC
CAACATGCTGAAACCCTGTCTCTACTAACAATACAAAAAT
TGGCTGGGTGTGGGATGTGGTGGCAGGCACCTGTAGTCCC
AGCTACTCAGGAGGCTGAGGCAGGAGAATCACGTGAACCT
AGGAGGAAGTTGCAGTGAGCCAAAATTGCACCAATGCACT
CCAGCCTGGGCAATAGAGCAAGACTCTGTCTCAAAAAAAA
AAAAAAAATTGGCTGGCTGTGGTGGCATGTTCCAGTTGTT
CCAGCTACTCAGGAGGCTGAGGCAGAAGAATCACTTGAAC
CTAGGAGGCGGAAGTTGCAGTGAGCCAAGATTGCACCACT
GCACTCCAGCCTGGGTGACAGAGACTCCGTCTCAAAAACA
AAAACAAAAAAACAAAAAAACAGTGTAACACTATTTTCTA
TTTTCATAGTATTTACATTGTACTAGGTATTGTATGTAAT
CTAGAGATGATTTAAAGGGAGGATGTGTGCAGGTTCTATG
CAAATACTACACTATTTACTGTATGAGACTTAAGCAATCT
GGAGCTTTGGTATCTGCAGGAGGTCTTGGAACCAATCTCT
TTCAGACACTAACATTTCTTGACATATGTCAGACTTGTCT
CTAAGTGTTTACACCTATTAATTCATTTAATCCCAGTATT
AACCTCACAAGATGGGTAGCACTATTATTTCCATTTTATA
GGAGAGAAAACCAAGGCCTACAGATGTAACTTGCCCAGGA
CTACACAACTAGTAAGTAAAGAACCTAGAATATAAATCCT
GTCTGGCTCCAAAACTCAGGGCCTAACCTCACCTTGGAGG
GCTGGATAGCTCTGACAGATCCACAGCTTAAGATACCTTT
GGCTGGGAGAGCTGGCCCTCTGCCACCTTTTCAGGAAGCA
AGAGTCTAATCAGCGGTTGTCAACCACAGCCCAGCCTCAC
TCCACAGCAATGAAATTGGACTTTCATACAGCTATGACTG
CAGGCTTTTTTTGTTTTTTGTTGAGTTAGAATCACTCTGT
TGCCCAGGCTGGAGTGCTGGAATGCAGTAAGGTAATCATG
GTTCACTGCAGCCTTGACTTCCCCAGGCTCAAGTGATCCT
CCCACCTCAGCCTCCCCAGTAGCAGGGACTACAGGTACAT
GCCACCACACCCGGCTAATTTGTGTTATTTTTTTGTAGAG
ACAGGGTTTTGCCATGTTGTCCAGGCTGGTCTCAAACTCC
TGGGCTTAAGCGATCCTCTTGTCTTGGCCTCCTAAAGTGC
TGGGATTACAGGCCTGAGCTATGCTGCACTTGGCCAGACT
GTGGGTTTTTACACCCCGAGAGAGCAAGGAAAAAGAAAGG
AGTTCTCGCCAGCCCTGTCCTGCCTTCTCCACATCTGAGG
GCGTGCAAATCTTTAGAAATGGCCAAATATTGGCCATACA
TTTAAAATCACCTCTGAAGACTTATCACGGTGACATCTCC
AGCCTTCCTCACTGGAGGTAACCCTTAATCTCACTGGTCT
CCATGCAGACTCCACTTGCCCACCCAGCCCACTCTCGTGC
TTAGGGGTGTGTGTGTGTGTACCTGCATGCATGTGGGCAA
ACCTCAGAACAAGAGAGAGGTTTGTGTGTGTTGCGGGAGG
TGGTGGGGGGTGCTTGAGGGAACACTCTGTGGGAGATACC
AAGATCCTGTTTGTGGTTTTTGCTTTCAAGGCTGGAACAC
CTCGGCAACCACTTCCATCTGAATTAACTCCCTTCAGTAA
CTCCCCCTGCCAATCAGAGACTTTTACTACGGACTCACCA
CGAGATCCCAATTGAGACTGAGCTCATCCCTGCTTGTAGC
CTGGAGCTCAACCTTAGGAAAGCATCTAAGAGCTTCTCCT
CAACACCAGCCTCCTCCTTAGATCCTGCAGTCCCCATCCC
ACCCATCAGGGATGCAAAGAAGGACACAGGGATGTAGGCA
GAGTTTGCCTGGAGCCCCAGCCTGCACTGAGATACTCCTC
AAGTCAAGGATGGTGTAGCCTCCCTCCGGGGCAAACCTCA
CATTTATCTCACTTGGATCTGCCTTCTTCACACACAGGCT
GACCAAACCCAGGAAAGGTTATTTCAAAGTTTGGAGAACG
AGGGAAACACCCTGCATGCTAACAGGAAATAGCAGACATC
CCCCCATCCTTCCCCTCCAGGATCTTTAGTCCCTGCCCCT
GTCCCTGGAGGGAACCCAAGACCTCCAGATCCCTGAGAGG
CTGAGCTGTCTAGTTACAACTCTGAGAAGCAGAGTTGGAG
CTGGCTGGGAAATTCCCAAGAATGAGAGAAGAGACACAAC
TGGGCCTGGTGTGTGGAGGGGGCCTTGGGCTGGGATCCTG
GTCCTCTTGCCAGCCCCTCTTCTCTACCCCAGGGTCAAGA
TTCCAGCCTGGGAGTCCTGCAGCAGGACGCCGGCTTTTTC
CTACCCTTCACAGAGGTTTACAATGCCTGGGATCTGCTGT
TGGGTCTCCAATCACAGAACATCACTTTGCTCTCCTTCCC
CGTGGAGGGAGCTGGCGTGTCTGAAGAAGGTGGGAGCTCT
CCATGCCCTGCCTTCCCCAGCACATGTACCCAGGGTGACA
GCTACCTTTCAGGACTCGATGGAGAGAGGGCAACCAAGGT
AAACAGAGCCAAGGAGCTGGTAGACAGATAGGGAGAGGTA
CAAAGAGGGATTATGCTTTAACAAAGGAAAGAAAATTAGT
GAACAAGAAGAAAAAGATGAGAAAGTTGTTCAGAGTGCTG
GAACAGGACAGAGGGTGAGAAAAGGAGAAAGATTTGCCAA
AAGAACAGCCATGAGACAGGATACAGGGTCTGCAGAAGGT
AAAGGAAAGGGCTTTAAAGTTGGAGTTGGGCACTAATTTA
GATCCTGGCTCTGTCACTTACCAGCTGAGAGCTATCAGGA
CGATGAGCTGAAACACTGAGTAAAGGGCATAAAGCAGGTG
CTTAGAAACAAATACGAACAAATTAAGAGACACTTCACAC
CCTCGGAATGACTATAATAATTTTTTTTTTTTGAGACAGG
TTCTCACTTCATCGCCTGGGCTGGAGTGCAATGGCATGAT
CGTGGATCACTGTAGTCTCGATATCCCAGGCGTAAGCAAT
CCTCCCACCTCAGCCTCCTAAGTAGCTGGGGCCACAGGCA
TGAGTCACCAAGCCCAGCCCCTAGTAATTTTTAGAAAGGA
AATAAGTGGGCTGCACACAGCGGCTCACACCTGTGGTCCC
AGCACTTTTGGAGGCCAAAATGGGAAAATTGCTTGAGTGC
AGGAGTTTAAGACTAGCCTGGGCAACACAGCAAGACCTGT
CTCTACAAAAAATAAAAAAACAGCCAGGTGTGGTGGTGCA
TGCCTGTAGTCCCAGCTACTCAGGAAGCTGAGGCAGGAGG
ATGGCTTGAGCCCAGGAGTTCGAGGCTGCAGTGAGCTATG
ATCACATATGCCACTGCACTCCAGCCTGGGCAACAGAGTG
AGACCCTGCTTCAAAAAACAAAACAAAAAAAAAAGGAAAT
AAGTGTTGGTGAGCATGTGCAGGAATTGGAAGCTTTGTGC
AGCATACCTAAAACAGCACAGCTGATGTGGAAAACCGTTT
GGGAGTTCCTCAAAAAGTTAACATAGAATTACTTTATGAC
CCAGCAATTCCACTCCTAGATATTTTCAATTCCCAAAAGA
ATTGAAAATGAGTATTCAACACTCATTTGTACACAAATGC
TCACAGCAGCAATATTCACAATAGCCAAAAGGCAGACATA
ACTCAGATGTCCATTAACTGATGAATGGGTCAACAAAATG
TGACATTTCTTGCAACGAAATACTATTCGGCCATAAAAGA
AACAAAGTGCCGGTAATGCTCCAACATGGGTGAACCTCAA
TAACATTAGGCTAAGTGAAAGAAACCAGACAAGAAGGGCC
ACATAATGAATGATTCCATTATATGAAATATCCAGAACAG
TTAAATCCACAGAGACAGAAAGCTGATTAGTGGCTGCCAG
GGGGCTGGGGGAAGGAATGGGGAGTGACAGCTTAATGGGT
ACAGGGTTTCCTTGGGGGTGCTGAAAATGTTTAGGAACTA
GATGGAGGTGATGTTTCAACAACTGGGTGTGGAAGGCCAG
GGTCCTCCACTGGCCTGGGCTGCAGCTCCCACCATTGTCC
ATTACAGAGTGGGTCTGCAGGAGGGTCTCTGGGTCCTTCA
GCTCACTGTGTCAGGTTTAGTAGAGCGGCAGCTCTTCCTA
ACACACTCCTAATCCCCCTGTCGTGCAGCTGGTTGACTAA
AAAGACCAGAACAGATCACTCAACTCCCAGTCACCAGCAG
GCAGAAATGCCCAAGGTTCCCCAGCCCAAAGCAGGGCACA
GGTGGGCTACACAGGAACCACTGCTCCTCTCTCCAGACCA
TCACAGAGTCCTGTTTGGCCCATGCCACCCAGCTCCCTAT
CCATGCCCAGCCACGAGCACCACACCTGGAGTTGTGGCCC
CCACACCATAACCTCTTCACCCCACCCCCTCCTGCCTGAG
ACAGGCTGGCCACTCCACAGGTTAATCCTTGTGACTCCAG
ATTAATCCTTGTGAATGGGCTGGGCAAGCACTAAGAGGAG
AACCGTGGGGGGAGAGTCATGCTTCTTCCATGATCCCCCT
CCACACCAGAATGCCCCCTGCTCAGGGACCCTACCAGCCA
GGGCCTTACATCTTGCTCTAAACAAAGGCTGAGGGCTAAG
AAGTGCTGATGAATATCTGGATGAGCCAGAGCTGGGATGT
TCTCTCAAGTGTCCAAGACCCAACCTTCCCTATTCCTCTT
CCTGCTCCAGTGAGATCTACCCTCAGCCCATGCACACCTG
GGGGCTTCCCCTCCACATGGCCTTGGTGGCACCCTGGACT
CACCTCCCTGGCCCCTTTCACAACACTAAATGAAGCTGGA
TTAGGCTCTCCGCCAGATTATAAGGAGCTGCCGGATCAGG
GCTTCCCAGCCCTGGCTCCCGTGGAACTTCCTGGGGCTCC
CACCTCCTCCCAGGGCCTGAACTCAGTGTCCTCGGGTCAA
CCTGGCCCTGGATATGGGACACCAGTGCTTCCTCTCACAC
ACTAGCTCAGCAGCCTGGATCCCTGAGATCCGGGAGGCAC
ACAGTAGACACTGTTGGGACAGAAAGTATCCAGGCTTAAG
TGAAGCTGTGTGTAGGGAGGGGAAGGGCACTAGCTATGTA
AATTGGGAAATGTGAATCGTGGTTCTCTTTCTTCATAATG
TAAATGCATTAAGCAGTTTTCAAGATAGACCACAGAAACA
GCTGCCACTTGCAAGGAACACGTGCTCCACACCTGTGCTC
CCAGCTGCACGAGAGAGCTGTACCTCTGACCCTCCTCCCT
CTGAGGCAGGCAGCCCCTTCCCAGACTCGCAAAGAACCCC
TATTAGGGTCCCCACAGCAGGCTGAGAGGGAGGAAGGGGC
CTTCTCATGTTAGCCATCTGCTCAGGAGTTGGAAAGACAA
TATAAGGTCACTCTTAGATGGAAAAAAAAAAGACAAAGAA
AAAGCTTTGGGGGTTCCTATGCTTCCCTTTAGGAAAGCAG
GGCGGCCCAGTCTTCCTGACAGTGGAGTCAGGTGTCAACC
CTGGCTTGTCTATGGGTCTAGACAAGCAGGCCGAGGCCTG
TGCAGAACACCGCTCCTGGGAGCAAGGTCTGGGCTCCCAG
TGGGTCAGGGCCCAGCAGGGAAGTGTGGCCCCGGGGCTGG
CAGGCCTGGGTGACTCAGCAGAGATGCTTCAATCTGCTGA
CTGCTGCCCCGTGACTCTGATTTCAGTGGCCCTCTCGGGA
TAAAGAATGCTCAGATTCCCTTTTTTCTACCCATTCTCAG
ATGGAAGGGGAGGTCAACTGGACTAGGATAGAGAGAAAAG
CCTATGGCCAGCTAAAATCCTTCAACCCAAAGAGGTCATG
TGACCTTACAGTAAAGTTGGGAGAGAAGGAACCTGACATT
TCTCGTACCAACCCAACATTCCAGCAAAGGCAGGCTGGAA
AAATTATTCCAATCCTTGGTCCTGAAGTCGGAGGCTTCCC
CCATTCCATTTCTTCAACTCAGCAGGAATAGCCCGGTGGG
GCTGGTGGCTCTCTGCCTTTCTGGTGAGGATATGTGGGTA
ACAGGAAGCTGCTCACTCCAGCTCTGGATGTGTCATCACA
GCTGACCAGGGTGCTCCCAGGTGGGCAAAGGGGTGGGGGT
GGAGAAAGAGCCTACCTATCGGTTTAATTGGTGCCTGGGA
GCCTAAGCAGCTTTTCTTAAGAGGGCAGGCACCACGTGCT
CAGATACTGAATGGGAGACATGTGGGGCAGTAAGGACCTG
AGTCAGTTCGCCGGGGCACAACAGGTTGACGAAACCCCTG
TAGCAAGGCCCCAGCTGCCACATGGCGGATTCGAAGGGCA
GAGCATGCCCTCAGTAGCTTTAAAAGGCATCTCGCTCTAC
TACAAGGGGATTTCAGGTGCAAACTACCGAAAGACAAGGA
AAGTCACTCATCCTTTCAAGCAGCACCTACTCATCTCCAG
GCAGTGTAGAGCCAGCTGCCTATTATCAGCTGACACCAGG
TAGAGGCTTCCACCTGCCACCTCCTGTAGCCAGCAAGTTC
TTCCTCCTGCCCTGACCCTAAGGGCTACTCTCTTGTCCTG
GTGGAGACACCCCTCTCATCTAACCCTTGGCTTCTAGCCC
CTTCCATTAGGGCCACCCCTCAGTTCTGATGAAAACTACA
TCCTCCCCTCAGTGTCTGCCCTGTGGAGAACAAAGCCCTT
TTGTCCAGTAAATGTCCTGCACCCTCCTCGTCTCCTTACA
CCCACAGATCCCATTGGGGCCCCGAGCTGCCCTCTCATAT
TCAGGTCTTCTCCATTGTCCATCCTCTGAATTCCCTAAAA
ACTCTCAGTACCCAAACATTTCACTCCTTATGGCCTCTCC
CACTGTCTCCCTGGGGTCAGCACTCACTGGACCTTCACAG
TCCCCATCCCTGTCACTGTTTCTCCACAGACACAAGCGAC
CACAACCAGGAACACCCCTCCACTTAATAAGGTGCCTGAG
CCCCAGCTGAAGTGCCACATGGCCACAGCTTCTGGAGGCA
TCTCTGCCAGGGTTCACCTGCCCTCCTGCACAGGGCGCCC
ACACCCAGCCCCAGGGGCTCTCCCAGCATTTGGCAGCCTA
AGGCTCCTCCCTTCTCCCACCCACAAACAGTTCTCTATAC
CTGGAGGAGAGCATCCTGAGAGACTGGAGTGTAAGCAGAG
CCCACCTGACTAACTGCAGAACAGGCCTTTTCCCATCCCC
CAACTCCACCCCGCCCGGTGAAATTCTCTCCTTCCACCCA
CCAGACGCCTCACCTGTGTGGGCACTGTTTCCCGAAGCCG
TGCTGGCGACGAGGTGCCCGGGGCTCTGAGGCCCCAGCTG
TCTGCGGACTGTGTCAGGCCCCCGGGGTCACAGACCCTGG
GCAGCACTGGGCTTGCTGCAGGAAGTCGGGGCCTGCGAGC
AGGTGTGCCTGAGCTCCCAGGCTCTGCAGCCGCCATCTCC
AGACTGAGGCACAGCCTGGGGATTAGGGGCGGATTGCTCT
GGGAGATTTCCCCCTCCCCTGGGGCTCACGGGCTGCTCCT
TCCCATCTGGCAGGAGACAGGGAGGATCACCGAGCGCGGG
AGGACCAAGCTCTGATGAGATGCCCCTCCCCAAGTCCAGC
TGTTCCAATGTGAGTTGTGTGCATAAGGACGCCCAGGTGT
GACAGGCATCAATGAGGAGGGGTGGGGGCAAGGGGGGTTG
AAAGGGATGTGCACGAGGACACATGACATGTGCACCTGCA
TCCTTCAACCACCCAGAAGACAGGCACTCCACCTCGCCCC
TCCCATCTCACAGAAATGCCTCCCATGATCAGAAGCTCCT
CTCACAAACAGAGCAGTCTCATGGATTCCGAATGGAAGTG
AGCCTCCCAGCCAGCCTTCCAGGATAGGGAAGAGCTCTCC
AAAGCCAAAAAGACTGGAGCCTGGAGGTGGGCTCCCTGGC
AGATCCTAACACAGCCAGCTCCAGCCAGAGCCCTCTCCTC
CTGTCCCTGCTGCCCTGCCCTTTGGCTTAAGGCACCATCA
CTTCCAAGGCAGTTTCTCTACTCCAATAACCACCTGGAGG
AAGCTGACAGCACCAGGGGAATTCTTCTGCCCTGAGATCT
TGTCCCAGAAATCCAGTCTCTGCCCTGGACACCAATGGCC
ACTTCTGCACTAGCTTCTGCTTCCCAGTCTCCACCAGCAT
TGCCCTGGCAAAAACACCCAAGATAAAACACAGATGGGAA
ACTCACAGCAGTCTCTTCCTCCTTGGACTTCATCTTGACA
GTCCCAGCAGGAAATTCTGTGAGTGGCCAGCAGAGGGGGA
CAGAGGTCCACAGTTGAGGACAATGAGCAGTGGGCAGTGT
GACCGGCTGGCCAGCTGAGTCCTGGGGCCTGCTGGATCTC
TCTAATGGCAGCTTCTCACAGCAGAACTGTCATTCAGAAA
GATGTGGATTCTGCACCCACTTGAGCCTGGTGAGGGACTC
CGGGCTTAAATACTGATGGTCAACGCGTGTCACGCTGATT
GGGTAGTCCCAAATTCAAGAAGGTGTGAAGAGATAAGGGC
CCAGTGCTATCTCTGGGAGCCAGTGCCAGGGCTTGCAGCC
AAAATCACTAAGATCAGGAGTCCTCATACCCTGGGCTCAT
GGAAACTATACAAACATTTGTGGTTGGCTGATGACTTGGG
GTTTGTGAGCACAGAAGCCTGGCAAAGCATATTACATAGG
TCCCAATTTCTGGGGCCAGCTCTGACCTGTAGGGCCAGGG
AACACTTCTGGCAGTTCCCCTACTTCTGCAAACGATCCCC
CTCCTATGGTACTGGATCTTGACTTTATATGTTGGCACCA
AGCACTGTTCTTGCATAAGGGTTATTTGTAAATAGGTCTT
ATGCCCCTATTAAATGATAAGGCAGGGATCAGATCTTATG
TTCATCTGGACCATTCACTGTGCCTAGCATAAGACTGATC
TTCCCTCAATACTGACATCGTAGAACAATGAAATGATCTA
TCTCATTTAGCTGCCACGAAAGGCAGTCCAGCCACTGCAG
TTCTGTCTCAGGTAGCAACAAAGACAGCTTGGTCTTCTCA
TACTCAAGATACCCCTTCTTTTTTTTTTTTACTTTTTGAG
ACGGGGTTTTGCTCTGTCACCAAGCTGGAGGCCTTTGTTC
TGTCACCAGGCATTGACGCGATCTCGGCTCACTGCAACCT
CCACCTCCTGGGTTCAACCGATTCTCCTGCTTCAGTCTCC
CGAGTAGCTGGGACTACAGGCGTGCGCCACCACACCCAGC
TAATTTTTGTATTTTTAGTACAGAGATGGGGTTTCACCAT
GTTGGCCAGGATGGTCTCAATCTCTTGACCTCGTGATCCA
CCCGCCTTGGCCTCCCAAAATGCTGGGATTACAGGTATGA
GCCACTGCACCCGGCCAAGATACCCCTTCTCTGCCCGCTC
CTTGCTAGGCCCCACCAAGCTAGGATTTTTTTTTTTTTTT
TTTTGAGACACGATCTTGCTCTGTCACCCAGACTGGAGTG
CAGTGGCACAATCACACCTCACTACAGCCTTGACCTCCCA
GGCTCAAGCAATCCTCCCACCTCAGCCACCTGAGTAGCTA
GGACTACTGGTGTGCACCACCATGTCTAGCTAATTTTTGC
AGAGATGGGGTTTCACCATGTTACTCAGGCTGACCTTGAA
CTCCTGGGCGCAAACGATCCACCTGCCTTGGCCTCCCAAA
GTGCTGGGATTACACGTGTGAGCCATCATGCCCAGCCCAA
ACTAAGATTTTTAACTTTTTCTTATTAAGCAGAGGAAAAG
GAAGAGAAGGCAGTGGCAGCAGGAGACAGGTGGGGAGGGG
CCGAGTGAACTGAGAGCCCTGGGGTTCACTCTGCCTGGTA
GGTCTCTCTGTGCTTCCCAGGATCAGGAGGACTCAGAAGC
AACAGAAAGAGTTTCCTGCAAGGCCATGTTGCACCACCAG
AATGAACTGGGGAGAGCTGCTCCCAACACAGGCACCTGGC
AGCTCCCTAATGGGAGGTTTTAGCTCCACTCCAAGAGCGG
CTTACCCATCAGCACAATAACTGAACAGCAGGAAAACAGG
GGTTCAGGAGGGAACCAATAGTTTGCTAGGAGAAAAGTAG
CAAACAGGAAGCAGGGAGATGTCTGCCAGGCAAGCTAGCA
GGAGAGCAATGCTTTTCTAAGCCTGCTCTTGTCTTTATAC
ATGAGACGTGTTCCCAAATCTGCCAAGGATGTAGAGCTTC
CTGTGGTGAGGGTAGGGAACAGACAGCCCAAAGCATGGTG
GCACGGTGGGAAAGGCCCTGTAGAGCCCTAGGCGTGAGAC
TCACTTCCATGCTTTCTAAGTGACCTTGGTCAAGTCACTG
TAGGCGCTGAGAGTGTTTCCACAAATGTGATGGGAGGACG
GTGTAAAGAGAGGGGGTTAAGGTGAATGTGTCTGGCAGGA
AGTTGTGCCAGAGCTGGGCTCGCTGGGCACTGGATGAGCC
TTTCAGTGGCCCACAGAGTGCTTGGGAGTCAGAAGACCTG
GTCTAAAATCCTCACCCTGCCACTCGCTAACTATGCGGCT
TCCACGTTCTGTCCGTGCCGCTTCACAACTGTGAGGAGGC
AGCAGCAACTACAAAGCAGCAGCTTGAACGAGGCGGCCTT
GGGGAGTGAGACCAGTGGCATCAGGAGATGAAGGAGAGGC
TGAATGAGCCAAGCCTTGGAGACTCTGTGCAGCTGAGTCT
CACTTCTCCTAGCTGCAAATGGTACATAGGACCATTATCT
CCCAGGGCCCTCGGGCAAACACATGGCACTTTCTAAGTTT
TATTGAAATAGGTGACTGGTCCTGAAGCTCCCTCACCATG
GGTGTATGTGCACATGCATACACAAACCACAGTATTCCAG
ATAATACCTGGAAGACTTGGTCTGAAAGAGAAAAAGCCAA
AGAAGTAGCTGCCATCAGGAGCAAAGAGAGTGGCAGGCAC
ACCTGGGAAAAGCTGCCAAGGGCACTAAAGCAGTGGGCTC
TGAAAGGACACCAGTTGCAAAGCAGCTCTTCTTTTGCAAA
GAAAAGGAGCTGTGGAGTAAGCCGCCTCACTTGCACTTCC
TGGTCAGTCTTGGACACCCCTGGGCCGCCTCTTCTCTGGC
CTGGCAGAGATGGAGGCCACATCTTAGTGACACAGTGTGG
TCACTATCAATTCACAGGATGGGCAGCTGAGCTGTGGCAG
GGGGTCTCTGGCTTCACTCTTTCCACCCTTCCAAGTTAAG
CCTGAGGCGGGGGTGACAGATGGGCTCTTGTCATCTGAGA
AGGGTGGACTGGAAGGAAGCCCAGGTCCTGGGCACAGGCT
CTTCTCTCTGCACGTCTGGAAGGTCTCAGCCCTTTTACTG
GGTTCCCCTTAGTTTAGTTTTTTCTTCCATATCCTTCTTC
CTCTTCCCTTAATTTTTATGCCATGCCCCTTCTTTCTTTA
GTGTTCTTTAAATCTTATTTTATTTTCTCTTCCTTTGCCT
TGTTGTTATTCTTCTGTTCTCTCCCCACTGCCCTTGTAAA
ATCATCTTATTTTTCTTGCTTTTTCTTGTAGAGACAGGGT
CTCGTTCTTTCCCCTAAGCTGGAGTGCAGTGGTGTGATGG
TGGTTCACGGAAGCCTCAAACTCGGGGGGCTCAAGCGATC
CTCTGCCTCAGCCTCCCAAGTAGCTGGGACTATAGGTGCA
TGTCACCACACTCAGCTAGTTTTATTATTATTATTATTAT
TTTTAAGAAAGACAAGGTCTCACTATGTTGCCCAGGCTGG
CCTCGAACTTCTGGCCTCCAGTGATCCTCCTGCCTTGGCC
TCCCAAATCATTGAGATTACAGGCATGAGCCACTGCACCT
GGCCTACTTTTCTTTCTCTTAAAAAAAAAAAAAATCACAA
ACCACACATTTTGAAGGCTGGGAAACTGGAGAAGTCATAG
GCTTTAGGAGCAAAGAACCATGCTGAAAAGCAGCTAAATT
TAGTAGCTTAGAATACAAGGTGAGGCCTTAAAAAAATTTC
AGGCCCCAAATGTGCTGTGAAAATCTCCCAGTGAGGATTC
CTCTTTGAAAGGCTGGCGGCTTCTTTTATGCTTACCAAGC
CTGCTTGGAAATGGAGGTTTGGAAAGTGGTCATTTTTCAG
AGGTTCCCTCCCCCAGTACTCACTTTCAGATCCAGCCAGA
AGGTGCATCTTCTTAGAAACACACGTGACCAAAGAGCCCT
GCTAACCCCCAGGGAAATGCGAGAGGAAGGATAATATTCT
TCAGCGTGAACGGCAGCAACCAAGGTGGGCAGGCTTCCTA
GGAGTATGTGGATAGGCACAGCTGTGTGAGCTGGGAAAGC
AGACAGATCGGGCCAGAGTGAAGGAAGCTGCATGGCAGCA
CCCACATGCACACACCAGGGCACCTTTCAGCTGCTTCCAG
GGAGGGAGCATGCCATCTCTTCTGCTGGTCCTCTGCCCGT
CTAATGCCATAGACACTCCTGTTTAGGTAGTTCCTTCTTG
GGCACAGACATGAGCCCAGATGTTGGGCAGTGAACAGAAC
CACTTACATAGGTCACTTTTAGGCAAATCAAAATCTGTAC
CAGGCAGGTGGGAAAGACGGATGATTTCATGCCTTTACAG
TCACTCTCCCTGGAGGAGGTTTTACTGGGAACAGGCCCAA
GAGAAAGTGACCGGAGAGGAAGCCACATCTCCTTTTTGGG
CAACTTTTAGGAAGCAGAGCACCCTCTACCCCACCCTATT
TGCCAGGAATAATTTGGAATAATTCCTTTCTAAAAGCAGA
GGATTGAAACACCGAATTCTGGTGTGCTCCTGCTGACTCA
GGGGCTCAGAGCGTACCATGAGCTGATGTGACTAAACAAG
AAATGTGTGTGAACGCATTTTGCAAACTGTAGCATGCTGT
TCAGCTGACTGTTGATGCCAGGAAGGCTTTCAAAAGGACA
TGAGTGGCACCTCTTGGGGGGCATGCCCATAAGCCATTGA
GCCCCTGAGAAGTCAGTGGATAGGCACGGGGCCCAGATTA
TATTTGGATCTGAAGCTATCTTCTCAGGCAATGAAGAAAC
CTTATACAATGAAGTTAATGTTACACAGCACTTGTCTTTC
CAGAGCAGGATTCGCCTTCCAGCTGCCCAAAGGAGGCCTC
CTGGTCACAGTATCACCTTGGGTCTGATTTAGCTCTTGCT
GAGCCTGAATTATTCACTAGCTATGGATACTAGCCCATCT
CTAGGGTCCCAGTGGTGGGGTATCTGGAGAACTGTAAGGA
AGAGGAAATGAAAAGGAAGAGTGAGAACTCCAGAATCAGA
CCTGGAGGGCGATCAAAGAGGACAAAAGCAGCAGGGGGCA
GGAGGCCTCCAGGTTGGCCTCTGGAAGATTTGGGAAATGG
GCTAGGGGTCCAAGAGCCTGTCCTTGGACAGAGAAGGGAG
GTAGGAAAGGCTACTGTCCCCAGAAATGACACTCACTTCC
CCCAACTCCCTACTGCAGCTCAGGAGAGTTTCTGATTCCC
TAGGAGCCTAGAAGGAATGCAATGGGGTGTGTACATTCAT
TCAGTTTTGCTTCTATTTCAGAGCCTCTGCTCTGTGGGAT
ATACAGAGAAAGCCCAAAATGTGCCTATGAAAAGAAGAGG
CAGAAGCAGGGATCAGGTTAATGATACTGTATTTCCATTG
CCTCATCTGGCACCCCAGAGGGGACTGGGGTCACGTTTCT
CATTTCAGGGATATGGCAGATCCAGGGAAGAATGTGCTGG
GTAGCTGGGGAGACCTGAGCCAACTCCCATGACCCAGCCC
ACATCATCAGTGCCGGCTCCTTGCCGTCTGGAACCTGATG
ACAGACAGCTCCTCTTGCTGACTGCTACCAGCTCTGGCAT
AGGGGTCTGTCACCTGAACCCTGAGCGCACCTTCCCCTTG
GGCAGCCTTGGAGAGCCCAGACAGATACCTGTCTGGCCTC
TCCCACCTGTGTCTGCAGACAGACAGCTTGTCTCCCACCA
AGTTTTGCCTGAGCTTAGGGACAAAGGCGTCAACAAGGCA
TGACCTCACATCTTGGCTAGGTAACTTGGAAGTTATCTAA
TTTTGCCCCCTCTATCCTGGCGATTTCTGTACTCCCAGAT
GCCAGAGCTAATCTGGAGAATACTGGATATTTTCTTTATT
TTTTCTTTTTCTGAGACGGAGTTTCGCTCTTGTTGTCCAG
TCTGGAGTGTAATGGCGCGATCTCAGCTCACGGCAATCTT
CACCTCCCGGGTTCAAGCGATTCTCCTGTCTCAGCCTCCC
AAGTAGCTGGGATTACAGACGCCCACCACCACGCCCAGCT
AATTTTTGTATTTTTAGTAGAGACGGGGTTTCCTCATGTT
GGCCAGGGTGGTCTCGGACACCTGACCTCAGGTGATATGC
CTGCCTCGGCCTCCCAAAGTGCTGGGATTACAGGCATGAG
CCACCGTGCCGGGCCGATATTTTCAATCTAGAAATAAAGT
CAGTGGGTGTCAGTGGGGAAAAGATGCATAAAGGCTAATT
CTAGAGGCCAGTGACCTGCTGGCTGGTTCTGTCTGAAAAG
TCAAGAGGACGCTGCAGCTTATGATCTCTGGTGTCAGAGC
TTTAGGTCAGAAACAGAGTCCTCACTTTGGGCCCCTCTCC
TAGTCGGACAGGACCCCTACAAGGCAAGGGCTTCACCTGA
ACATGAGGAATTCAAATCAGACTAAAGGAAGAAACTTCTC
GGATCTCCAGGGACAAGAGGATATACAGCTGTGCTGGGAC
CCCAAGGCCTCTGGGGAATAGGGGCTTTGAGTCACTGAGA
TAGGAAGCAGCAATTCATGGCAAATCACACAGCTGCCCTG
CCCTGGCCTGGCAAGCCACTGGCAGCACAGGCACGCCCTT
GAAAGGCTCCTCTGAGGCTGCTGGTCTGGCTGCCTCTGGC
TCTCCCTCTGCCCAAGGGACCTTTCTATGCAGAGAAGAAG
AAAGAAGGGCAGAAGAGATGAGATGGGACGGAGGAGGGGA
ACAGAGGAGGCAGTTGCCCTCCACCACTCCTGGGTGTGAG
GGAGGGCAGGCCGGCAGAGGCTGGCGCATGTACCTGCGCG
GTGGTGTGCTCAGAAGGTGGATGCATTCGTGTGAACAGGC
AGTGTGGCCCGTCTGGGCCCCTTCAGCCTCCCATGCAACC
TGGCCTACAAGTTCAGATACACCAGGGGCCCCCACGGCCG
GCTGGCTGAGCGGTCATGTTTGGAAACCTCTCTCAGCAGA
GCCCGCCCCACCCACCTCTGAACCGGCAGACTCCCAGACA
TAAACAAACCAAGGCCCCTGGGCAGCTGCCAAGATCTGTC
TTCTTGGCAAGAGCCAGGGGTTGGGGGGGCCCCTCACTCA
CCATCCTTCAGAGTAAACAGGGGTGCTTATTTATGCTGGG
GCAGAGAAGAAATCTTGTTGGATAAATCTGGTGTGGGAGT
GGACGGAGAGCACAGGGCATTCAGAGGCTGCTCTCGCCTA
GGTGATGGGCTGAACTCCACTGGTTTCCCTGTCTGGAGCC
TGGAGATAACACCATGAGGCCACAGGGAAGCATCCAGTCA
GGACATTGTCATCTCTCCACCCTCCTCACTTCACCCACAG
CACGACTGGGGAGATCTTGACCCTCTCTTCCTTCCTGCCT
GCTCTCAAAGCGGGGCCTGTCATAAGAGTCCTCCTGTCCC
CAGCATCTCCACAGAGTCTCCTGAAGCTGTCCAGAAGCCC
TCCCAGCTCTGCCCCATGCTGCTTCTCAGCCACACTGCAG
GAGGGGAAGGGGTGAGCAGGACACAGTCAGGGGCTGGCTG
GCTGTAAACCCAGCACTCCTGCGCTGCGTCCCCTTCCTGA
CACTCCACGCATAAGCCCAGGGGTCAGCTGGGGAGAGGTT
CTGAACAAGGAGAGAAGGGAATGATGCCTAACCAGGCCTG
GGAGAGATGAGAGAAGGGGAATACAACTCTCTGACCCTAC
GTTTTCCAGGAACTGCTGTTAAAAAAAAAAAAAAGAAGAA
GAGGGAGAAGAGGGTGGGGACCTCATCTGTTTTCTGAGGA
GCCAGGTGGCCCAACGCCATCTCCACTGGATGTATAAGCA
GTGGTTCCCTCTCTAGTCTCCAGGGCTTGTGCCTCCCAGA
GGCTAAGGCAACACATGGATGAAAAACCTGCATGCTCTAA
TCACCTGCCAATGCCCAAGTGCACCCACAATTGATGACAA
TTTTTTCCCCACTTCACAAATCTAAGACATAGACAGCAGT
TACTTTTCTGTGTCGCATACATACTAGAAAGCAGAATGGC
GAGGCGGAGATGACGATTTTTTTTAAATGGAGATGGGGTC
TCAATCTGTCACCCAGGCTGGAGTGCAGTGGTGCAATCAC
GCCTGACTGCAGCTTCAACCTCGTGGGCTCAAGTGATCCT
CCTACCTCAGCCTCCCAAGTAGCTGGGACTACAGGTGCAC
GCTACCACACCCGGCTAATTTTTAAATTCTTTTTGTAGAG
ACAGGGTCTCACCATGTTGCCCAGGCTGGTCTCAAACTCC
TAGGCTCAAGTGATCCACCCATCTCGGCCTCCCAAAGTGC
TAGGACTACAGGCAGGAGCCACCGTGCCCAGCCAACAATG
TTTTGTTTTTGTTTTTGTTTTTAAACAGGGAAGTAATTGA
AGGCACAACCTCAAAGACAACTAAGTGGATCTAGCAGGAA
CAACCAACAGCCAAATTACCATTACCAAGGCTGAGCTGCT
TCCCTGGACCAGGAGCCCCTATCTGTCCCCCGTCAAATCC
TGCTCCCCTTGGGGCTTGAGGTCTCCTACTTTCTTGGGGT
GGGGCTGGGGTGAGCCTCTCCAGGACAGCTGAGGAACTTT
AGCTGCCTCCAGGGTGTTTCGGTAACTCAACCCCGCCAGG
GCTGCTCTGGTCCGAAAGCCAGCTGGTGAGTTCTAAACAA
TGGCAGGGGGTGTGGGGAGTGGGGGAGGCTTATGAATTAA
AAATAGATGCTAGTAACCGCCAGGGATCTTGCAGAGAGCA
TGTGGGGCTGTGTTTACTAGGGAGAGAAGAATACCTCCTA
TTCATGCCCAGAGATCAGGGCAGAACCACTACTGCTTCTC
ACACCAGCCCAGGGCCTCTGGGTCTGGGGGAGTCAGCTGA
CAGAGCAGGGTTTACCGATGGCTGGAAGACCCTTTTCCTC
TGTAACAGGGAAGCAATCTTTCTCTCCTCAGGACCCCCAG
GGACACGCCCATTCCTGGAAGGACAGCACCAGGTCAGGAA
ATCTATGCAACTGAAGGGGAAATAGCAACCAAGAGATAAA
ATCATCCCCCTGGGGCTGAGGCAAACCTGCTTTCCATAGA
CTGCATAAAATGGTCCCCAGCCGGGTTCAGTGACGTCGCC
TCTCAGATGAGTCTTGGGTACAGACTAGGATCCCTTGTCT
CCCTGCCAAGACCTAGCTGGGTGCCATAGGCAAGCAGTCT
CTTGATTCCTCTAGGCCTTAGTCTATTCATCTGTAAAATG
GAGATAACACCTGCTCTGCCAACTTCACAGGTATGTTATA
AAGATCAACTAGGCCATACACCTAACAAAGCTGAGGGTTC
TAAAGAAGGATATAAAATAGTCACAAGAACAACCATTTCC
CCCATGATCACCCTAAACCCAGGGAACCGTCCCCTCATCA
GGTCACCCAAAGTGTCTGGGTCTCGTCTTCCATAAGCAGC
AAAAAAAGAGTTCCTCCCTCCCATCTGGATATCTTGGGCA
CAGTGAGCCACATGGCAGAGCCCCACAGAGAAGCTCCCCA
GCTAATGAGCCTGCCCCGCTTCCCCCAGGCCCTTGCAAAC
ATCCACAGTCCTTCACCAGCTTCCGACAGTGCCCACCGCC
CACCCCAACGTCTTCCCCCTGCTCAGGAGGTCTTCATGGG
AGCCCTACGCAACCAAAGACAGCAAGGTTCACGTTTTCCC
TCCTCATAAAATAGCTGCATACCGGAGACTCCTGCTTGAC
AGGATTTTTCTAATTTGATTTTTAAAATGTATTCATTGAC
TCACCCATGAGAGGTGGGCCTGGCTGCCTCTACACGCAGA
GTGTCTGCTCATTAAGGGCTGAACAACCTGGTTCATTCTG
CTGGGCTCCTCCAGCTCTCAATTTCACAAAGCCACGCCAC
CCTTTTAGCCAACGCGTGCAGAGCTCCTCACTCTGAGAAC
AGACTTCTCCCCAGTGGAGGCTAGGCTTGCAAATGGTTCA
GTCCCATCATTTTAAATACTATCTATATGCTGACAACTCC
CAAATTTATGCCTCTAGCTTGGATCTCTCCCCAGAACTCC
AGACTCGTACAGCTGACTGCTTATTTGGCATTTCCACGTG
GACGTTTAATAGCCACTTCAAACTGAAGGTACCCCAAACC
TAGCTCTGATTTCTGACCCCCCCTCCCCCCGCCCGCCTCA
CACCCCTTGCCAGCTACTCATTCTATTTACCATCTTCCTT
GACTCAGTTATTGGCCATTTCTTCTTTCCGGCTGCCAGGC
CGCAAATCTGTGAACCACATTTGACTCCTCTCTTTCTGTC
ATGCCCACATAGCATCATCAGAAACCTTTGTGGCTTGATC
TTTGAAACCAATCCAGAATCCAGCTACTCCGCCCCACCCC
CAGAGTAGTTCAACAGCTTCTGAACCAGATGCCCTGCTCA
CACCCCGTTCACAGCACTTCGGGAGGCTGAGGAAAAGCCT
GATCACCTGAGGTCAGGAGTTTGAGACCAGCCTGGCCAAC
ACGGTGAAACCCCATCTCTACTAAAAATACAAAAATCAGC
CAGGCGAGGTGGTGGGAGCCTGTAATTCCAGCTACTTGGG
AGGCTGAGGCAGGAGAATCACTTGAACCCAGGAGGCAGAG
GTTGCAGTGAGCCGAGATGGGTGACAAAGCAAGACTCCAT
CTCAAAAAAAAAAAAAAAAAAAAAATTGGGATGTCTTCAC
CTGGCTTAGCTATCTCACAGGATTGCTTTAATGAATTCAT
GAAATGATGTCTACAAAAGCACCTTCTATGTTGGAAAAGT
GCAAAACCAAACCTGAGCTGCTATACAGTGCCAGGCACAC
AGCATACACACAAATGCTTGTTGAATGAATGAACATCCAA
ACATTTTCAAATGTAAACATGCACAAGAACTTGAGAAACA
GTCTGTGTTGATGAGAGGACAATTTAAAACTGTACATGGA
GATGGATCTGCTCTGGTGATCATCTAAGGTAAAAACAACT
TTATATCAGAGTTTCCCTTGGAACTCTGATGCTGGAAAAT
CCATGGAGCCTCACATCCCCCAAATGTAAAATTGTTTGGT
CTTCCATCATGTCTCCTTCTCTCACTTCCACTTGAGCTGT
CTTCTCTTTCATCCGCCCTCCCACTGGACCTTCCAGACTC
CTCCTTCCACAACAAACAAGCTGCCTCCTGCCCATAGTCA
GGCACTTGGGCCCCTGCAGGCTCTTATTGCAGCTCCACTT
GCCCTAGAGCCCCAATTAATCGCAGTGATTTTTTTCTTCC
TCTTCCTCCCTCATTTTGTGCCCTCTGGAGATGGGACCAG
CATTCTACTGTACTCAGTGTTGCTTCAGCCTGGCCTTCTT
TGAGGTCCCTGCCATTGCACTCTTCTCCCCCACCCTCCAG
TCATCAAAGCTACCTGCTGCCCTCCTTCCTGACCACTGTC
CAAGGGGGCATCTCCATGTCATGTGGACAGCCCATCCCAC
AACCTAGCCTCTCAGCTCTTGCCACTGCAAATTATCTTTC
CATTCATTCCTTGTCTGCCATGCTCTATGAGTATACTCTA
ACCTTTGTCTTCCCTATCCCACACCCCAAACCGTAAACTC
CAATGCCCTCTCCTGTCTCTCTCCTCTTTATTCTTAATGT
ACCTGCTCCCTCACTTCCTCAGTACCCCCATCTCCTTTTC
TCCACATTCATCAGCCTTCTCCTATCCCCACCTCCTTCTC
TGCTAGCCAAGGTTTCAAGGTCCAACCTTTTGAGCATTCT
CTCACCCAAACAAACCCCCAACTCCTTTGTCACCCTTACA
TGCCCTCCCAGCAACCCCCAACCCTGGATTAGCCTGATAA
TCGTTCAGCTCCGTTCCTACCCTCTGGCTAGGACCACTAG
AGAGAAAACAAATCACAACCACTAGGGTGCTGCCAGCACA
AATTACGAGCCTCTACAACACCAGACAGGTCACCCGTGAG
TTCCTGCTCAGAGCCTTGCTCTGCCCCAAGCCAAACCTTT
GCTGCCCTCCTCAAGCCAGCCCTTCCCACCTCCCCTCCTA
CTCTCAATAAACACTTGCACCTTTGGTTTCTTCCCCCATA
GAAAATAAAAACAAAGTAAGAATTCATTTCTGCCTCCCAG
AGGTGACTCTTTGTGACCAAGGACGATGCTGACTTCTGGA
TTTCACACGCTTTCACCTACTCACTGAGCTCACCCCAGTG
AGAATTCCCCTTCCTCACTGCTATCTTCGATCTCTCCCTA
ATAGGGACCTCTCCAGCCAACATGGAGGTGGGCTCAGGTG
CTTCCCAAATTAAAAAAACCAACAAAACCAGACTGCCTCC
ACCTGATGCCTTCCTTCTTCCCAGCCAAGCTACACACCTG
CCTCCACTTCCACCCTCTCCTTAATCCACAGAAACTGGCT
TCAGGCCATGGTTCCCAATGACAGCCACTGCTTGCTACAG
CCTATGCACATTTCCAAACCCAGATGTGACCTGCCCCTTC
TATGCATTTCACTCTGATTACTTCCTCCTCCTTCAAGCTC
ATTTTCCTTTTGCTTTGCTGCAAGTTTACTTCTATCCATC
TGACTGCTCTCTCTCAGGCTCCTGGTGCTTGGCCTGTCAC
TTACATGTCAGTTGGGTCTGTCCACAGCCTCCTTCTCATT
CGACACATCCTCCTTTGAAGATCTCACCCACACCCATGAT
TTCAACCTCAGTGCCAGCTCCCAGAGCACTGGCCCCGGCC
CAGGCTCCTTCCCTCACAGACCCAATTACCAGCTGGTCCT
CCCTAGCTGGACAGCTCCCAAAGGTGCTCGCAACTCAACA
GGTCCAAAACTGAACTCATCACCTTTCCCCCAAAACATGC
TCCTTCTCCTTTGATTCTTCAACTAGAAAATTCCCCCATT
TCTAAAGCCGCTAGGCCCATAACCTTAGAATCATCCTCTA
TGCCTCCCTTTCCTTTGCCTCCTCTTCGCTTTCTCACCTA
CTACTTCTGACTTTCATTCACTTCCAAATGTTTTCTGCAC
TTGGCGCCTTCTTTCCATCCCCACTGCTGCAGCCTAGACT
ACTGCACTAGCTCCAAAGTCTCCTTGACTCCCGTCCTGCA
CTCCCTTCCCAATTTACTGCTTTTTTTTGTTGGTTTTTTT
CATTTTTTCTTTTTTTGTTTAAGACGAAGTCTCACTCTGT
CTCCCAGGCTGGAGTGCAGTGGCTCGATCTTGGCTCACTG
CAACCTCTGCCTCCCAGGTTCAAGCAATTCTCCTGCCTCA
GCCTCCTGAGTAGCTGGGATTACAGCCGCCCACCAACATG
CCCAGCTAATTTTTGTACTTTTAGTAGGGACGGGATTTTA
CCATGTTGGCCAGAGTGATCTTGAACTCCTGACCTCACGT
GATCCGCCCATCTCGGCCTCCCAAAGTTCTGGGATTACAG
GTGTGAGCCACGTGCCTGGCCCCAATCTACTCTTTATATT
GAGACCTAGAGGGACCTCGTCCTGCCAGTTTCCTGCCTAG
CACCCTTTGATAGCTTCACACTACTCCCAGAATCAACATG
GCAAGGCCTTTTGTGATGTGGCCTCTGCCTACCTGTCAAT
CCCCAAAAGTGCTAGATGCTCTGGCCATAATGAACCCCCA
GTAGCCCCTAGCACCAGCTTGTGTGCTTTTGTACATACTA
TGCTCTTCCTTCCCCCTTCCCCTCTCCCAGTTCTTCCCTG
GCTAAATTATTCCAGATTCAGCTCAACGGTTCCCTCAAAC
AGGTCTTTGCCAGCTCCTCGCTCTCTCCTCAAGTCCCCTC
TCCCTTGAAGCTCCCACAGCAGCTCCCATCTCTCTGTCCA
TTCACCCACTCATACCCCCTCTAGAGTGAGCTCCACAAGG
ACAGCAACACTGGCTTGTTCATTCTTATAGCACAAAATAA
GAATTCAATAGATACTTGTTACATGAATAAAAGAACGAAT
ATATAAATTCATGAAGTGCGAAACTAGCTTTTCTCTTTCC
CAAATCACCCTTCGTGGATTCCCTATCTTCTCTGGTTGGT
GCCAATAGTAAAGATGATACTACGCCAGGCTCTATTCCAA
GTATTTTGTATATATTAACTCATTTAGTCCTACAAATGTA
CTATTATTATCCTCATTTTCAATTGGTGAAACAAGCACAA
AGAGGTTAACTGAGTAAGTGGCAGAATCAGAGTTGCTTCC
AGTCTGTGCTTTAAACTGCTAAACCTATTGCCTCTTGACA
GCCCATTTAAGGAAAACAAGTCAACATTAATATCAGCATA
AGCAAAACACAATTTTGAAAAACAAAGCCCTAAGGAAACA
AAAATTAGCCATCGTAGGAATCATCTCTTGTTTTTGGCCT
AGTCATACCTGACTCCTTTAACCAAGGCAGATAACTCTGC
AGGCGGCAGGGTGTCAGTATCTGCCAGGGAGGGCCCCTGG
CTCAGCTCCCCAGATCTCAAGGCCCCTCAGCGGATGGCCC
TTGCCTCTGAGTCTCCCCTTGCCCCAGAAGGCCCATCTCA
CCTTGTCCCCGATGCCTTCGGCCTCCTCAGCCAGGAGGTA
CACGTTGCTGCCGTCGGCCAGCAGCAGAGCAGTGTCGGTG
GTGGAGGAAGAGCGGGGACGGCACTGGTGCTGGTGCAGGA
TGGCGGCCAGGCTGCTGTCCTGGGGGGCCTTGCGCAGCAG
GTGAGGGCTGCCACGCTGGGGCTCCAGGGAGCTACTCTTG
GTGCGCCGGCTGCTGCTCCCGCTGCTGCCGCCCCCACTGC
TGCTGTGCAGGCTGGCGCCCCGCTTAATGGAGGGCCGGGA
GCGGATCTGCTGCAGCACACGGTTGAAGGCGGTGGGCCGG
GCGGGCAGATCGTGCAGGGACATGGCGTAGGAGACGCGGT
GCATCTCCGGAGAGCGCTCCTTCTCATCTGGGGAGTCATG
GTCGGACATACCCTGCTGCTGCTGCTGCTGCTGCTGGGAA
TCCTGAGACGTCTGGTGCTCCCTTTCCCGAGACCGACGGC
GGCTGTGGAACAGGTGCTTCAGACCGTGGCCAAACATGGA
GCCCTCTGACAGCTGCTGGATTTTCTTAAGGGGGAGAGAT
GAAGAACCCTGGTGAGTGGAAAGCTCTTGATTGCCTAGTC
AGTAGGGGGGTGAAGGTGAAGGGTCTGTCCTTGGTAGACT
GGCCTAGCTAATGCAGCCATCTGAACCTGGAAGATCTCTG
TGGATGGCCTGTTGTGCATAATGGGTCACTTTGCGAAAAG
GTTGCACCCCAGACCCATCCTTTCATTCTGAAAGAAATGT
GCCCCCACAGTTTTCCATGGGACATTCCTAATCAAAATGA
AGGTTCAGAGTTTCTAGGAATGATGCTCTCAGGGCTTCAG
TCTGGGGCTTAATGGCATACACAGGTGTCACTTGGCTCAT
GGGGTTGTATCCCTCTAGATTGATCCCCAGCCCCAGTCCT
TCCCTCCTTCCAAGTTAGACATCCCTTCAAGCTGTACTAG
TTCTTTCAGGCCACCAAGCATCGATTTCCAAAGTTGCCTA
ATTCCAACATTCCCCCAGGAAAATCAGGGTCATACAATCA
AGTTATACTGTTGTAGCAGACACTGCTAATTGCCTACCCA
ATATCTACTTTTCTTTCTTACCAACCAAACTGCAAGGACG
TAACTCACCTTGCTAAAAATTCCTGCTTCATCAGACTCCC
TTGCAGCTAGGAGTAGCCACATGACACAGTTTGGGCCAAC
GAAAAGCAAGGTGAGAGCTTCTGGGAGCACTTTTGCTTTC
CTGATAAAGGCACTGACTGGCCCTTCCCAAATCTTCCCAT
CTGGAATGGGAACGTAGTGCCTGGAGATGCAGTGGCCGTT
CTGCAACCACAAGATGACATGGTTGATGATGAGGGTCTGC
ACACAGATGGTGGAGCCCAACGGACAGGCCTGGGAACTTG
AAGGTCTATGGAGCCACCAAACCAGTTGTGAACACCTATC
CTGGGATTCTGGTTGCATGAAATAAACCTATCTTTGTCTA
CACAACTCTAGTATGATTTTCTGTTATTTGCAACCAATTT
CATTCCTGATATGGTTGGCAATGAAATAAACTTTACTTCT
ATGAGCAAACCTTGTGACATAGTAATGTGACCAATTCTTT
AGCATACACATCAGAACAAGCTATCCAAATGAGTGTCTTT
CCCCTTAGACCCAAAGCATAGAGGCCCTGCAACCCGGTGC
TGCCCAGGCCACAGCCTTTCCTCTTAGGCTTGTCGCTGAG
ATTCTCCAGCTGCTCTTCCAGCAAGACTGCTCACAAGAGG
GGCAGCTGGATGGCCTGCTGGGGCGAGCAACTATGGTATA
ATTCCAGACAGCTGCTTCTGTCAGGGGACGGCTTATCTGG
CCGGGCTGAGCCCTCTGTGAGAGCTTTGGAGCCGCTGGAA
GGAGGGGTGAGACTTGGAGGACCAGGAGACACCTCACATT
CTGCAGCATCTTAGAGGAAAAGTCAGGACCGAGCCATTTG
GGACTCAATGAGCCATAGCAGGATTTCCTGTGAGGAACAA
CCCACAATCTTACCAGGCCGCCTCAGTCATTTAAAAAATG
TTCCAAAAAATTACACAGACTGGATTTTCTTCTTTTTTTT
CCCTAGAAACAAACTTATAGAGCAGAAAATCTAGACCATA
TAGAAACCAAGAAAAAGCAACCTGACATCCTCTGAATGAG
CTGACCCCACTCTTAGGTTACTTTACAACTCAGCCTTGAG
TTTGTGCAGATGGCTGCGCTTACAGCTGGATACAAATAAC
TATACTATTATGTATTTGTGTAAAATTTTAGGATTTTCAT
TTTTCACCTCATTTGAGTATCCCCAGAATCCTCAAAGTAG
GTGAGGCCCTTACATCACCCATTTTACAGACCAGAAAAAT
TACATCATCACAACTCATCACGAACTAACGGTTTTTCGTT
TTAAAGGAGCTTTGTATCCTGCATTATCCCATTTGATTCT
CCTAAATAGTAACAAAAGCAACAACCGGAACATCTCCATT
TAGAGATGAGGAAATTAAGGCTACCACGATTCCTTCTCAA
GAACTGAATTCTGGGGCAGCCCTTGAGATGTTAAGTTACA
CAATGCCAGCTTTTCCCACAGGAGTTACCATCCCCTGGGG
GCCAGCTTGAGGCAGGGTCACAAAGCTCACCTGAATCTGT
GCTGGGGAGAACCAAGATGTCAACTCTGCCATGGACTTGG
AACGGGCCAGATCCTGCAGCCTTCAGACCAAGGACGTGCC
AGGACACCTCCCTCTTCCCCAGGCCCAAGCTGATGCGAGA
CCTCCCTCCAGACACTGTGATGGGGCCAGCTGGCTCTGGC
ATTTGCCCAGCTGCCTCTGCCAAATCGTCACATTCCATAA
TATGAATTGTCTTTCTAGCATTCTATTCCAGGTCCCTTCT
TCTTCTCCCCCCATTCCTAAACTGGCTTCTCCAACACTGA
GGATCCACTCAGGCAGAAAGAGTTTCCCTTCTAAAGACTT
CAGCAGAGGTCCTAGAGTTCTGAGGCATTTCCTCTCCCCT
ATCCCTGGGAGGCCGGTGGAGGTGCCAGGGAGAGCTACGG
CGGCCACCAATGTCTGCCATATTGCCTTGGAGCCTAAAAT
CCTTGGTCAACTTACTTTTAAAATTTATACAACAGCATTT
TGCAAAGTGCTGTTGGCTCGGTCCTGACTTTTCCTCTAAG
GAGCTGCAGAATGTGAGGTGTCTCCTGGTCCTCCAAGTCT
CACCCCTCCTTCCAGCGGCTCCAAAGCTCTCATAGAGGGC
TCAGCCCGGCCAGATAAGCCGTCCCCTGACAGAAGCAGCT
GTCTGGAATTATACCATAGTTGCTCACCCCAGCAGGCCAT
CCAGCTGCCCCTCTTGTGAGCAGTCTTGCTGGAAGAGCAG
CTGGAGAATCTCAGCGACAAGCCTAAGAGGAAAGGCTGTG
GCCTGGGCAGCACCGAGTTGCAGGGCCTCTATGCTTTATA
CCGTCATTATAATCTGACACTGGCCTAATCTCAGGAGCTA
GGAATGTGAGACATAGCATCAGTCTCTCTATTTTGCAGAT
GAAGAAACAGAGGCACAGCATAGCTAAGTGGCTCATCCAA
GCCACACAGAGAAACCCCCGACTTCTAATTGAATTTACCT
TCATGGGCCCATACACTGATTTCAAGACTTAAGATTTCAA
GACTCAAGATTTAAAGTAGATAGGATATTTGCATGTGTCC
CAGAACAGTATCAGAGGCAGGAGCAAAACAAAAACGCCTG
GGTCAAGGGTTGTTAGGTCCCCTGAACTGCAGTTGTGACC
TGCCCAGCCCATGTTATAGGACAAGACCCTCAACTATAAA
GTCTTTACTTCTCACCTCCCTGAGCTGTCCTGCAGCTGAA
GGAAACCTAGGGAAAGTGACCAGGAGACCCCAGGACCTTT
GTCCCAGCAGACCAAGGAATCTATTAAAGTCTGTGGCAGG
CAGGAGGGAAATAACAAAAAGGAAGTCAAAGAACAATGTG
CGGAGAGAGGAGATTGCTCCAAATGAAGGGGTTTTTCCTC
ACTGATAAGGTGCGAGGCGGGAACAGCAAAGTGACGCAAG
GGCTGGGCCGCTTCTGCATGTGGGTGTCAGGGAGGAGATG
GTTAAGGAGTTTTGACATAACACAGTAAGTGTTTAAAAAA
AAAAAAAAAACTCAGCACATACACATAACCAGCTACAAGT
TTCAGAAGTGAGGAAAACCATGGTGACTAGCTTAAGGGAA
CTTAGCCGCCAACGCGGCAGAAAGCACCACCTGCTCTGAC
TAACAGGTTCCAGCTCCTAAAATGTCACTTGCTTTTCCAC
ATTGACTTTTGCTTTTCCCTGGCTGCCAGAAACCATTTTG
GTGGCCAGATGAAGCCACGTATTAGAGAGCTGAGATGCTT
CAGAGTTAGAGGTGGCACACAAACAGGGCTTTCATGATCC
ATAAGACCGAAGCAAGAAGTGCCATCCCCAGAACTGGCCA
GAAGGTAGTCAGAAAGGAGAGCCTCCCAGGGTGAGGTGCC
CTGGGGAAGGAAGTGAGGGGAGTTGGCTGTCCCTCCCCTG
GAACTATCTGAAAGAGCAGGAAGGACCCCATCTCCTTGGG
TGGCATTATCCTTTCAGGAAGAAAGGGAGGACTAGATGGC
TTCTGAAAGATCCTTCCTGAGAAGGCTGTGGTTTCTGAAC
AGTTGGGCTTCATCCGTCTTTCTCCCTGGGTGTGGGTCCC
CCAAAGGGGAAGTTTGCTCCAAAATCTGCAAACACAGCTG
CATGAATACAAAACTAAAATGCCTTGGGGTACAGTGTCAT
TGGCACCATCTGGTTAAAAATGACCAAAAGTGGTTTCTAA
TTTTTACAGGTCCCTGTGTTCTCAACAAATCCCAGGAAAG
CTTAAAGTCACACTAATCTATAGCTAATTATCCCACCTGG
CAGCTGACTGCATAGCCCTTCCTCCTACCTGGGTTTGAAA
CTCCTTCTGCCCTACCAACAGTTTAGCTGTGAGGGTTCAG
TGGGGCGACTGGGTCACCCTGAGCCTTTGCCAGCCTAGGT
CGCCAGCGTTCCTCTATTTATAGGGTCTCTATGGAAACAG
GGCCAGCATTAGAGAACTAATCACTGTAAAAACCCACAGA
GTTCTACTCTTAGGATCCAAAGTGGATTGAAGAAGTCTCC
AATTGCCCTTAAGAAGCTCTGGGTGGGGAGCCTGAGCAGG
AGCAGGAGAGGAACCATTACCCCAGGTTTGGCGCTGATAA
TCACAGTGGTGTACAGTAGGCAGCTGCAACTGTTCAGGCT
CACTTGGAGTTTCTACTGGAAACCCAGTGATGAAAGATTT
TTGGAATCATTTATTTATTCCCCAGCCTCACAGATGAAAT
TTAAAAAAAATTCTCAACTCATGGGCACACAGGCAAATAA
TTCCCCCATTCTCACTTTTATTTTGATTCCTCTTTCCTTT
ATTGCTTAGATAATTCAGCCTGGAGCCAAAGCAAGTGGGA
AAAGGTCACCTCATCCACCATGTCTTTAGGCAGAACTGAT
TCAGCACACACCAATATAGAAGACTTTTATTAAAGTTCCC
AGCATGGTGTGCCCTCTCTCTGCCTCTTTGCATCCTACCT
ATCCTTCACCACCTCGCCACTCCATAAAGCCCTCTCTGAT
CACACCAGTCTGCAGTGATCTCGCCCTGCTCTGAACACAT
AAGCGCTCATTATCTGCACCACTCATTTTGCAATTAATCG
TGTGCTGCCTTGTGACATCGCTTCTAGTGCTCTCTCCAAC
TGTTATCCAACTTCTCACCTGCTGATAGATGGAACCCTTG
ATGACAATATGAGTGACTGGACAGCAGGAGCTACAGTGCC
TACATCTCTGTGTCCCTAACATTACCTGGCAGAGGCCTCA
ACACAAACATGGAAGATTGCTATGTAAATTATTTGTTCAT
TTATTTTCTGAGCAGACACTATCCAAGTCTCTACAAATCC
ATCTTACAAAGGTGATTTTAATCCTCAGATGACTACCTTT
TCCAAAGACATAACCTTTCACAAAGATTTCAAATGCTCCA
ACAGCCTTTTCTTGTGTCTAACTCAGATTTCTCCTGCTAC
AGTTTAAACCCTCTTCTCACTCTATTATCTTAGTAACCAC
CAAGATTGAGTTGGCTTGGAAGGAGATGAACACAGACCAA
GGAGCCAGAATGTGTGTGATGTCTTCACGAATGGCTTAGG
GAGGGCTCAGGTAGGGGCTCATGTCCTTATAGCCAGATTT
GTTTTCCCTGGTGGACATCACTCAGTTAACCTGGCTGGAA
TAAGGAAGCCTTTAGTCACTTGGTTTAAAAGTAACTGTTC
TTTTTTTTTTTTTTGAGACGGAGTCTTGCTCTGTTGCCTA
GGCTGGAGTGCAATGGTGTGATCTCGGTTCCCTGCAACTT
CTGCCTGCCGGGTTCAAGCAAATCTCCTGCCTCAGCCTCC
CGAGCAGCTGTGACTATAGGGGCGCACCACCATGCCTGGC
TAATTCTTTGTATTTTTAGTAGAGACGGGGTTTCACCATG
CTGGCCAGGCTGGTTTCAAACTCCTGACCTCATGATCCCC
CCGCCTCAGCCTCCCAAAGTGCTGGGATTACAGGCATGAG
CCACCGCGCCCAGCCAAATAACTGTTTTTCTAGCACAGTC
ACAAAACATACCTGTTATCCTCCAACAGCTTTGTTCTAAC
TTCTTACACGAAGAGTGACTTAAGTGTTTGGCTGACAAAG
GTGGACCCTGTCCAGCTAAGGCCTCATTCAAAAATGTACC
ATGCTAGTAGTCTATGGGGATTTCAAAGGCAGATGCCATT
TCTTAAGGGAGAGATGAAAACAGAAATGAGTTTTGAGTTG
GCCTTTAAGACCACCACTGAGAAGCTGCCTGAGCCCTTTT
CCCCAGCTCCTGATAACCCCACACTTTGAAAACTTCAACC
TAAAATTTAGGTCCTATCAGATGTTTCAACTGCTTGTTGA
AGGAAATTCTTGTTAATGGGATTGGCAGTGAAGACATAAT
TAGATACACAAAAAGAAGCACATTCTGTAAATACTGAGCC
TGCCAGACAGCTCCCACTAGAACAACTAGGGCAGCTGGGA
ATTAATCTAGAACTCAATATGTGGCAGGAGAACAGGGAGT
TTCGTTTGCCACATGCTTTCCCATCGGTCACCAGTTCCCC
CAGAGCCCACATACAGGGCTGCTCTGAATATTACCAAAAG
CTGGAGGGGGTGGGGGTGGGGCAATCCTGGGCCTTCCAAC
CCTCTGCCTGCTTCATATAAGGTGCAAGTGGGACAAAACA
GCTAACTTCAGCATTTGCGCTACCCTCCATTGTTCCTGAC
CATTCTAGTCAAACAGGGCAAAGACCCTATAAAAGCACCT
GCTACCTCACTTCCCCCATTTAGAAAGCCCCTCTTCTCTT
GTTTGGTAATAAATGTCCCATCCCCTTTAAAATCTTGCTC
TAGGCCGTGCGCAGTGGCTCACACTTATAATCCCAGCACT
TTGGGAGGCCGAGGAGAGTGGATCACCTGAGGTCAGGAGT
TTCAGACCAGCCCGGCAAACATGATGAAACCCCATCTCTA
CTCAAAATACAAAATTAGCCGGGTGTGGTGGTGCATGCCA
GTAGTCCCAGCTACTCGGGAGGCTGAGACAGGAGAATCGC
TTGAACCCGGGAGGCAGAAGCTGCAGTGAGCCAAGATCGC
GCCACTACATTCCAGCCTGAGGGAGACAGAATGAGATTCC
ATCTCAACAAAAAAAATGTTGCTCTAAACCCACCTCTGCA
GAACACCTTTACTGATTAACCCCCATAAGTTTCTGATTGC
ACTGCATGATGCTCTAAGTACCCTTTAACTTACGTGTATT
TCCATGATGGTTTTCTTACAAGTATTTCATCCTATTTGAC
CTGGAGATCAGCTGGAGGTGAGGCCAAATAACTAATTTCT
CATTTCCTTGTTTTTTGTTTTTGAGACAGAGTCTTGCTCT
GTTGCCCAGGCTGGAGTGCAGTGGCGCGATCTCGGCTCAC
TGCAACCTCCGCCTCCCAGGTTCAAGCAATTCTCCTGCCT
CAGCCTCCCGAGTAGCTGGGACTACAGGAGCCCGCCACCA
TGCCCAGCTAATTTTTTTGTATTTTTAGTAGAGATGGGGT
TTCACTGTGTTAGCCAGGATGGTCTCGATCTCCTGACCTC
ATGATCCACCCATCTCGGCCTCCCGAAGTGCTAAGATTAG
AGGCCTGAGCCACCAAGCCTGGCCTCCCATTTCCTTGTTT
TTAGGCATACTTCAATTCTACCTCCTCTGATAAAACTCAT
CCCAGGCGTCCGGCTCCCACCTGAGATTGCAGGAATCTTC
AAGCCTTAACATATCTACTGGGCCTCAAGATGCAGCAGGC
CCTCAGAGAGCCATTGCTCAAGATGCAGCAGGCCCTCAGA
GAGCCATTGCTCAAGATGCAGCAGGCCCTCAGAGAGCCAT
TGCTCAAGATGCAGCAGGCCCTCAGAGAGCCATTGCTCAA
GATGCAGCAGGCCCTCAGAGAGCCATTGCTCAAGATGCAG
CAGGCCCTCAGAGAGCCATTGCTCAAGATGCAGCAGGCCC
TCAGAGAGCCATTGCTCAAGATGCAGCAGGCCCTCAGAGA
GCCATTGCTCAAGATGCAGCAGGCCCTCAGAGAGCCATTG
CTCAAGATGCAGCAGGCCCTCAGAGAGCCATTGCTCAAGA
TGCAGCAGGCCCTCAGAGAGCCATTGCTCAAGATGCAGCA
GGCCCTCAGAGAGCCATTCTCCTGCCTCAGCCTCCCGGTA
GCTGGGACTACAGGAGCCCGCCACCATGCCCAGCTAATAT
TTTGTATTTTTAGTAGAGACTGGGGTTGCACCGTGTTAGC
CAGGATGGTCTCAAACTCCTGGCCTCAAATGATCCACCAA
CCTCGGCCTACCAAAGTGCTGGGATTACTGGCATGAGCCA
CCCACCGCTCCCGGCCCGTATACTGTATCCTTAACAGGAA
TGTGTGCTCCCTGTCTGCAGTATTCCCCTAAGCGCCCCCT
CTCCTCCCATATGCAATGGAACTGGGTTTTCTTGCTGTAG
AATTCTGGTGTACTTTTGGTCAGCCAGCACCCTCTGTGGC
TTAGCAACCCCAGCATCTCCTCCCAACAAGCAGGGAATCT
GTTAGCAGCAAAAGACTGGGCAATAAGGACAAATGAATCG
AAACATGAACTCAAGTGTTTCAACAGGAATCCAAGCTGCA
AGTGCTGAAGAATGGGACTGAATTGTTGTGCTCCTGTTGC
GGGAGTGTCTACTGATATTTTCCCCGAAGGTCCCACAGGC
GTGTGGAACAGTTGAGAAGGCCCTCAATGTATCTGCATGA
GCCCCCTGTGAGGCAATGTCCATTTTTTTTCTTGACTTGG
GTAGACGAGGTGTCTGTTTTGCTTCTGTTATTTAAACTGC
GTACATGTTTTCAGGCACTTTTATAAGCATGTTTCACAAT
TTAATTCAGCAGCACCTTTCCTGCTGAAGGTGGTATCTGC
TGACTGCATGAACCCTTCCCTAGTGGGCTCTCTGCAGGAG
CGCTGAAGGAACACAGGCCACTCACAGCGGGAGGAAGCTG
CCTGTGACCACCAGGAAAGGCAGAGAGCCAGCAGGGAGAA
CCACACAGGACTCAGTTGTGACTTTCTCTCAGATATCTGG
CTTCGAATTATTTTTCCTGTTCTTCACTAAGTAGGCAGGA
AGACCAGTGTATGGTGTGACTAGAACATGAGCTGGAACCC
AAATGAGTCTTGAGTCAAAACTGCTTCAAACCAGGAGGGG
AATGATGGAATTTGGAACTCCCCCTTTTTCGTCAGGGAGA
CATATTAATGCTGCTCAGAAATCTCCAGGGAAATTACTTA
AAGGGGCTTTTGTGAGAAGAAAGAGAACCTTAGGGGAAGT
CCAGGGGGAAAGCCCATGGCCAGCATCCCCAGACACCTCC
TTTCAGGAGAGGCTCAATTCTTCCCACTGCACAAGGGGTG
AGAGAGGTGGGGAGGTGAGTAATTTCCTCCCGTGCCTTCA
GGCTTCCATCACATATCAGGATAGAACCAGCTCACTCTTA
TGCTTGGCCACTCATCCTGGGCCTCAGAAGTATCTACCAC
ACGTTGTGTTTTTTTTTTTGGTGGTTGTTGTTGTTGTTGT
TTTTAGATAGGGTCTTGCTGTGTAGCCCAGGCTGGAGTGC
AATGGCATGATCATGGCTCACTGCAGCCTCAACCTCCTGG
GCTCAGGCAGTCCTCCCACCTCAGTCTCCCAGGTAGCTGG
GACTATAGGTGTGTGCCACTGCACTTGGCTAATTTTTGTA
TTTTTAGTAGAGACAGGATTTTACCATGTTGGCCAGGATG
GTCTCAAACTCCTGGCCTCAAGTGATCCACCAACCTCGGC
CTACCAAAGTGCTGGGATTACTGGCATGAGCCACCCACCG
CTCCCGGCCCGTATACTGTATCCTTAACAGGAATGTGTGC
TCCCTGTCTGCAGTATTCCCCTAAGCGCCCCCTCTCCTCC
CATATGCAATGGAACTGGGTTTTCTTGCTGTAGAATTCTG
GTGTACTTTTGGTCAGCCAGCACCCTCTGTGGCTTAGCAA
CCCCAGCATCTCCTCCCAACAAGCAGGGAATCTGTTAGCA
GCAAAAGACTGGGCAATAAGGACAAATGAATCGAAACATG
AACTCAAGTGTTTCAACAGGAATCCAAGCTGCAAGTGCTG
AAGAATGGGACTGAATTGTTGTGCTCCTGTTGCGGGAGTG
TCTACTGATATTTTCCCCGAAGGTCCCACAGGCGTGTGGA
ACAGTTGAGAAGGCCCTCAATGTATCTGCATGAGCCCCCT
GTGAGGCAATGTCCATTTTTAGGTTATTTTTCAATTACAG
TTTTAAAATTGCTGCTTAACTACTACTTTTCACTGGCCCT
TCCCACCCTATAATCACAGATCCCAGGACACTGTAGCAGA
AATTTACAGTGTACAGTAAGATGGTCCACAGTGCTAAAGG
ACCAGAGGGAGACCATAGGAGCCCCTGAAACCACTAACTG
TCACTAAACACCATTCAGATATCTTTGGCAAAAATAAAAA
TTCTCTCCTCTTCCCCTACCTCCCCAACCTCTATGGAGGT
GCTTTACACAGAGTCCTTTGTTATTATTATTATTTTTGCC
CCTTTCTCAAGATGATTTCTTCCAATGTACTTAATTCATC
ACAGTGCCTGGAGCTGTCATGAGAAAACAGAAGTGGAACT
AAGATACCAAAAGTTCTCATCTCCAAAGTTTAAAATGAAA
ACAAAAGCAAACCAGAACTGCTTATCTGCCTTGACCAAAC
ACAGGTATCAGGTAGGGAGCATTAAAAATTAAACACCCTT
CTGTGGTACCACCATCAAATCTAAAACAAGTCAACTTCCA
CCCAGTTCCAGAGTCAATAATGGAATTTTTCTATCATTGG
AAAACTGTGCCAGCATTGGAAAACAACTTTTCCAACACTG
GAAAGCAAGTTTGGAGGGGCTGGGCCTGGTGGCTCACACC
TGTAATCCCAGCTTTTTGGGAGGCTGAGGGTGGGGAGTCA
CTTGAGCCTGGGAGTTTGAGACTGCAGTGAGTCGTGGTCA
TGCTACTGCACTCTAGCCTGAGTGACGGTGCAAGACCCTG
TCTCAAAATAAATAAATAAATAAGTTCGGACACACTCCGA
TATTCCTAGTCCCTTTCACCAGAAAAAGGCTCAGAAAAGT
TGAGTGATTTGCCCGAGACCACACAGCAAATCAAACTGTG
AAAGTCCCCAAGTCACATCTGGTTGGAAGTCCCTTGCACC
CGGTAGTAAACACGTTGTGATGAAGCAGACAGAGATAAAC
AGGAAAAGCCCTGCTTGTTTCCCCGTGCCCCCACAAGCAG
CCTGCAGCTGGGTTTTCTGCTCCTTACTGGGTCCACATTG
CTGGGTTCAGTGGTATGTTTTCTCTGGGGGCGGGGGGGCA
GGGGGGCAGGTGTGAGGTAAGGGGAAGCCTCCTTTTCTTG
CACCTGATTTCAATTCTGGTTGAGGGCAGTTCAGCAGTTA
ATATCAAGTGTAAAGTCATTACTACATCTGCCCCTGACCA
GAATGAGGGCACTGCCAAAAAAAAAAAAAAAAAAAAAAGA
AAGAAAAAAAATACAGGAGAGTGGAAATGTGGCATCCCTT
AAGGCGTCCCTCTACAGAGACACTGCAGCCCCCATGCCAT
GACCAATCCATCTTCCTCATGAAGGCAACTGGGGGAATAA
ATGGAGAAAGCAGTTTCCACTGCTGTCCTGAGTTGGAGAG
TGGGGAATTTCCAAAGCTGCCTCTCACAGACTCAGCTGAG
AGTCTCATCTGGTCAAAGAATCAGGGTTTGCTGGCCAGAC
TCATCTGGCCCAGCTCAGAATGAGGCTAAAGTCTGCAGCA
GAAGGCTAGCCTCTTCCCCACAGCAGCATTCAAGGGACCC
CTTCCCCCTCACCATCTCACTTAAAACAGGAACTACACCT
CCTGACCACATGGGATGGACTCGGGGGTGACAGCAGAGAT
AAACACCAAGGACTCCCTGGGCCTGGCAAAAGCTCAAGCT
TCCTGTGCAGAGAGAGCCTATCCCACAGAGATCCTCTAGA
CATAAGGCTAGCCACGAAGCTCTGAAAAGGACGGCGGCAG
AACCAGAGTTCAGATTTGAATAATTACTGCAAAAGTTTAA
AAAACACACACAACAATAACCTAATCGTCCCCCTTTTCAC
TCCTCCCCAAGGCACACAGACAGGTAACATACACAGGTAA
GAGCATACACACTCACCTGCCCTCTGACTTCCTGACTCTG
AGCGGCTCAGGCCAAATGAGGAATGGCATTGGCTTATTCT
GGTGAGCTCCTTAGTGGCTGCTGCCATAGGATACAGGCTT
TATTAAATGCAACAGAGTCCTTTCCGTTTCCCTAGCCCAG
ACCCTGCACCTTCTCTGGAGAAAATAACTGTGAGGCATCA
ATCTCCAAGGCATTTAAGTTCCTTCCTTGGGCTGACATCT
CGCTCAGCTGGACGGTGAGCTGGCTTGAGAAGCCTAAGCC
TGCAGTCCCTGTGGCAGTTCCGGCAAAGGGGCATTATTTA
TCTCAGCTGCTGTTTTAATTGATCGAGATGTATTCAGGAC
AGCTCGCCAATTGTCTCGGCAACCTCAGGCCGGAGAATAA
ACAGCTCCATGTGAACAGTTCTTTCGGCTTCTGGTTCTAG
CTGCTGGCTCAGCATGTATGCAACTTGAACTGAGGCCCCA
AACCAGCCCAAGCACTGCTCCACCACCTGTCAGTTCTCCA
CCCTGGGGGTTGGTTCAGCAGGCAGGCAGAGATCTCCAAG
CACTATCTTAACCTCTGGCTCCACCTAACGGCAGGAAATC
CACCTCCCCCCCTTCCCGCCCCACTGCCCCTTCAGCGATA
GGCAAACTGAGCTTCATCCAGGAAAGCGCTCAAAGATCCC
AATGGGGCCCGGCACAGTGGCTCACGCCTGTAATCCCAGC
ACTTAGGAAGGCCGAGGCAGGTGGATCACCTGAGGTCAGT
TCAAACCAGCCTGGCCAACATGGCGAAACCCCGTCTCTAC
TAAAAATACAAAAATTACCCGGGCGTGGTGGCGCGTGCCT
GTAATCCTAGCTACTCTGGAGGCTGATACAGGAGAATCGC
TTGAACCCAGGAGGCGGAGGTTGCAGTGAGCCGAGATCGC
GCCACTGCACTCCAGCTTGGGCGACAGAACGAGACTCCGT
CTCACTCACACACACACACACACACACACACACACACAGA
TCCCAATAGGTAGAGACTCAGCAAGGAAAACTAATGGTCA
CCTGCTGTCCACTTTTTGGTTAGCATCTTGGATTTCTCCA
GCCCTTTGTCTGCGAATAACACTTCACACATTATTCAATC
TCGGATGAGTGAGTCACTAAAACGCTTGCTGAATAATGGG
GAACAAACACAGAGACCTGACATGGAGCTGAAAGACAGAG
GCATAAATGGTACCTGACGTCCCCCCTGGGGTGCCAGCCA
AGCATCCGCTCATCCTCTCTGACCTTTGCCTGGCTTCCCC
CCTCACTTTGATCCTGTTAAAGCACTTCTGCGTGGGGTGG
CGAGAGCTAAGTCGCGGGCTGGGCTTGCCGGGGGGATGGT
CTGCGCTCACCTTTAAATCAGGAGGCTTGCTTCGGGGACC
TGGGTTGGGCGCCGCGGCAGCGCCGGCGTCTGAAGTTGGC
CCGCCAGCAGAGTTAGCACCCATGGTCTCCCCAGGCCGGA
GGTCCGCGCCCGGCAGGTGGGAGGCGGCATCTTCCAGCCC
AGCTCCATCCTCCTCGCCCTGTTGTTGCTGCAGCTCGTCC
GATCTGCACCTCTTCATGGTGTATGTGGGTCGGCAAGGGG
AATCTGTCCTTCCAGCGCGCCGTCTTGGGGAAGACCGCAC
CCCCTCTTATATTCATATGAGGCCTGGGGTCTAAATTATT
AACAAGGAGGGGAGATGGCAGACCACAATTTCTTGAATTA
AAAAAAAAATTCTTAAAGGCGGGTGAGGGAGGGGCGAGAA
GGGGGAGCCTTGGTTATAGCTTGGAATAGTTCATTTCGAC
CTGGGGAGCGAAGACAGGTCACAGTCGAGGCTGGGCAGCA
AGAGTCCTTGGGCAGTCATTGCTGGAGGGAGAAGGGAGAC
AACCCCTGGCCCCCAAACTTTCTGCTTCAGGGCATGGGCA
GGACGGAGAGGAGCTGGGCGGCACAGCACATCCCTCCCAG
CCGGCCGGGCTGCGGGGCGAGGCGGGGCGAGGCGGGGCGC
GGGGCAGCCGGCCGGGCAGGTCCTAGTCGGCCGCCATCGG
CGCCGGCTGCAGCCCCCGGCCCTGCAGCCGGCCCCTGCCC
CGCATGGTCCGGCCGCGGAGCCCGCAGCGCGCCCGGCCCC
CTCCCCGGCCCGCGCGCCCCGCTCCCAGCCCAACGCGCAG
CCTGCTGCAAAGCCGCGACCGCGGCCCGAGCCCGCGGCGA
GCGCGCAACCTACCCCGCCCGGCTGCCTCCGCCCGGGAGC
GGGAAGGCGAGGCTAGGAGGGAGTGACAGCGGCAACCGGC
CAATGGGAAGCCCGCGGGGCTGAGGGGGCGTCGCGCAGCC
TTGTTTTTAGGGTTGGTTGCACCGTGCGATACCCCAGGAG
AGGGCTGGAGGGCGATGCTGTTGCGTTTTTGCATTGCAGA
GAGCGGGCTGCAGCTCAGAGGCGGGGGCGGCGGGCGTGGG
AGTCGCAGTTTCGGCTCCAGCTTGAGGGACCTTGCCGAGG
AGGGCTCGCCCAGGATTTCCTCCACCCATTCGCTTTATTT
GGCGAGAAGGAGCACAGGAGGAATGTTTATTATCACTACT
TTTGGGGGCTCTAACTTTGCACCTTCTATCCATAAGGGAG
ACACCTATCCCCTCTAGGATACTTGGTCTGAGTTAAATCT
ATGCCTACATTCAGAGCTGCAAATGCTAAGGGGAGGGGGC
GTTCTCTCCTCATCGCCCCGTCCCCCGCCTTAAGTGCATT
ATTTCTTAATGAGACTTTACTTGGCATAATTTATGCTCGG
AAATTGGGAAGAATTTCATATAAAAACACAATAACGTATG
TGAGAGTTCCTTACAAACTGCGAAGCAGCTTTTAAATAAG
AAAGGGTATTAATGGCAGGAGGTTTCTACATATAGATGTG
TAGAAAAGGAATGCTGTCTCTCTTTGCATAAATCTCAGCC
AAACTGTGCTGAGTAATCTGGAAGCAGAAGAGAGCAAACG
TTGGGGTTACCAAGATATGGAGAGTAGTAATAATAACAAC
CCCATCTGAGTGTCTATTGTATGCCTCCTGTGGACACAAT
GAATTTTACTCATCCAGCAACCAGTGGTTCTCAAATTGTG
GTCCTTGGACTAGCAACTTCAGCATCACCCGGGAACTTGA
TAGAAATGCAAATTCTTGGCCACCAGCCAGACCTACAGAA
TCAGAAGTAGTGAGCCAAGAAATCTGTGTTTTGACAAGCC
CTCCAGGTAATTCTGACACACGCTACCCTTTGAGAACCAC
TGGCCTAGACAGTGAAGGGGCCACACGGTCTCTAAAGGAT
CTTACAGTTTACCAATCTCTTTCGCACCCATCATGCCATT
GTAGCCTCACTTCAGTCTCACTAGTCGGAGTTTCTTGACT
TTCTGTTCTGTCTTCTTCCCATTCCAACCACTCATTTTAA
TGTGTATCCTAGAAGAGACTAATTTGTTAAGAATTTACTT
CAGCCAAGCAGCTACTTTCTAAACTAGGCAGCTCCACTTT
TAGAAGATAGGAATTTAGGATGGGCTGGGAATGTAGAACC
ACCCCCCACATCTACCACAAAGAATCAAGCACAATGTGGA
AACACAAAGCTATAAGCCTTTATTTAGCATTTTCAATGGT
GAGGGGATGGCAGGATGCCAGTGTAGACCGTGGGCAGGAC
TAGACAGAACCGGTGGGGGCAGGTTCCCATGGTGCAAGGT
TTCAAGCAGAGGAATATACTGCTCCCTGCCTAACTTGGCC
CAGATAAGTGCAGCGGCCCCAAAGACCCTGAGCAAGTCTT
GAGGGGCAGGCGGTGGCCAGCAAATGGTGAGCATGCATTG
ACACATATGCATGACCTGACTCGAAGCCGAAGGAAAGTGA
AGGGATTTGGTTTAAGGAAGGGATTTGGTTTCGTTTAAGG
AAGCAGACAGCATTACAATTTTGAATTATGCCTCATTTCT
ATACTAGATAAAAGTTGGTCTTAAGTTTGATTTTTATATT
ATCATATACATACAGCATGACAGCCACATTTTCTACTTGT
GGTCATATTTGCAAGGTGTGATTCAGGTCAGCAAAAAAGT
CTGTGGTGTGTTTCATAAAATCAGCTAATACTTTACATTC
CATTTTGGAGAGGCATCATAGCATAATGGTTAAGAGCTCA
GGCTCTCTGGCCAGACTGGGGACAAATTCTAGCTCTGCTC
TTCACTGACCATGTGAGTGGGCACACGTTATCTAACCTCT
TCATGCTCCAGTTTCCGAGTTATTTGAAAGTAGGGATAAT
GACAGTACCTACCATACAGGTTGTTGGGTAATATATGTAA
AGCACTTGGACATTGCCTAGCAAAGAGTGAGGGCCGTAGC
TATAACCACAGATGTCATCCAGTTTCAAAAGTGTTGCACA
TTTCACTCCAATGCTTCTATCTCTGGGAGTTCAAATGTGT
CCCACCAATTTCTGACTTTCACTGAGTGTCATATTATGGA
ATAAGTGCTACTGCCAAAGAAGTTTGGACGAGAAGTCTGT
GTAGAGACCTGAGTGACCTATAACCACCAGTTTGAAGCCA
ATGGCAAATTTTCATTAGCCGCAGTAAATTCTTGAGCACC
TAAGACAATCAGCACTTGAAAGTACTTTGGTTGGTTGAAA
TTTTGTTTACAGCATTAGATTATTCTATCATTCTACGTTT
CTTTGGGAAAATATAGGCACAAATTATGTTTTGATATTCA
AGATTAGACAAAAGTTTGCAGATACACAATGCGAGTGATT
ATATTTTCTATGTAGGAGTAGCATTTCCATTCTGTTTTGC
CACACCTAGTTAATTACAAGGAAACAACATGATTTAGTGG
GAAGAACATTGGTCTTGGTGTCAGAAAATTCATGTAAGCA
TTCTAGTTCAGTTACTTCTTGTGAGCTTTAAAAACTCTTT
CACCCTTGGTTTTCTCATCTGTAAACCAGGGCTAATACTA
TTTATCTTCACTGGTTATTGTGAGGATGAAGGTAGATAAT
GCATGTGAAAATGCTTGACACATGGTATATGTGCAGTAAA
ACTAAGTGAAACAAAAATAATTAACTTGTCCAAGCCCCCC
ATATACCATATGAGAAAGACAGAATTATCCCACTAAGCTG
AATGCTTTTTGTGAACAGAAATCCCAGTTAAACTAATGAA
AGGGAGCACTCTGGTAGTATCAAATTTGCTAAACCAATAA
GTATATAAACAAGGAGTATAAAGGGCAGAATTACGGAATC
CTGCTCTCTTGTCAACACCCAGTTCATTTAGTTTGATAAA
TGGCTGAAGCTTTCATTATAGAGGATAAGGTGCCAAGATC
AACAAAGTGTAGAGTAGGGTTTTGTTTTGTTTTCTTTCTT
TTTGTAAAAGCAATTAGGTCTGAAAAATAAAAGGCTTCTC
TTTTTGCCAATAGTAAGAAGCTTGCCAATTATCCAAGGCA
ATTCTATGTCCTATTCCATAGCAATACTTAAAAAAAACAT
TTAAACATCAAATGGATAAGTGGTTGTCAGTGCGCTATTT
TAAGATTTAACATACTGATTAGAGTGATTCAAAGGTAAAA
GTACTCTCTAGAGGGACTAGATATAATAATTTTGGTCACT
GAATTTTGATACCAATATCATTGCACATACTCCTTTGTTA
ATGTAATTCTCTTCCCTTTTTGTTGGAGATGACCACTTCC
ACTCAATGCACTCCTTAAAAGAAATTGAGTTCTGTTGGAT
TAGGAGTAAACTATGCAAATAATCCTTAGGAAGATTGTCT
GGATTTTTGATGTTGTCACAATCTCACCACCTAAGTACAG
GCTTTGTATTGGCTATTGGAAAAGGAAGGGAGGACCACGA
AGGCTCTACATCACTCCTGATTGGAGAAAGCTCTTATTAG
CCTAAACTAAATTTTATCCTATTTTTTACTTGAAATGTAC
TCAGCAGCATTTTCAACATTATTGCCTTTTCCCATATTAT
TCCATATATTATTAGCCATATTCCATATATTTACGTAAAC
ATTTTAAATGATTGCTTAATGTTCTGTCAGCTGAAGATAT
CATGGTTTAACATACTATCCACCTTATTCCTTGACATAAT
TTTCTCTATTTTTTGCCTTTAGAAATAAAGCTGCCATTAC
TATATTTATGCAGAAATTGTATGCATTATTTCATTCAAAA
CACAGAATCTCTGATACCAAACTGGCAATTTTTTTTTTTT
TTGAAATGGAGTCTCGCTCTGTCACCCAGGCTGGAGAGCA
GTGGCGTGATCTTGGCTCACTGCAACCTCCGCCTCCTGGG
TTCAAGCGATTCTCCTGCCTCACCCTCCCGAGTAGCTGGG
ATTACAGGCATCTGCCACCACGCCTGACTAATATTTTACA
GACTCATTTTTAGTAGAGACTAAAAATGTTTCTCCATGTT
GGCCAGGCTGGTCTCGATTGCCTGACCTCAGGTGATCCGC
CCACCTCGGCCTCCCAAAGTGCTGGGATTACAGGCGTGAG
CCACGGCGCCTGGCCCAAACTGGCAATGTTTTAAAGGAGT
AAGCAAACCCAGATCACTAACCTTGTGATCATTTCTCTCA
CAGCATCCCTAAGACTTACACAGGAGATTCCAATGTCTGT
TTCATTCCTGGGGTGGGTGAATCTCCTATCTGTAATATGA
AAAAGCCAGAAGTTCCTGCTTCTCATTTCAGGTAGGATGC
AAATTCTTTATTCTGGTTTCTCCTCTGTAATGAGAGAAAA
AATGGTAATCATGGCCATGAACAGAGGAGGATCTGTGAAG
CATAAACTTAAACCCTGATTGTACTACTATGTGTGAAAGC
CTGGGACTGGTAAAATGGCTGCTTTGTGCCCTTTCCCATC
TCTATAGGGAATCCATACAAACCTCTGGACAATCTGTTAC
TTAAAGCTGAAAATTCTAGACCTTAAAAAGAAAGAGAAAA
TATCAGCTTTGCTCAGAGAGAATTGATTGTTTATTATTTT
ACATCTGAAAATAAATATCTGTGGGCAGTTCTATCTATAA
TCATATGCGGTACTTTTAGATATAATAGTAATAGTAAAAG
TCCACCATTTAAAGAGATCCACAGGTGTTTGACATTTTGC
TAGGAACCTTGTGAACGCTCTCCTGAAACAACCCTACAAG
GTGTGTTATTCCCACTCTACAAATGAGAAATAGGCTTAGA
GAAGTTACAGCACTTACAAATAGGTCCAAGATCCGTGCTC
AGCTCCATCTGACTCTAAAGCAAGCATGTTCAACCCCCAG
CCCACAGGCCTCATGCAGCCTAGGACGGCTTTGAATGAGA
CCTGACACAAATTTGTAAACCTTCTTTTTTTTTTTTTTTG
GAGACAGAGTTTTGCTCTTGTTGCCCAGGCTGGAGTGCAA
TGGCGCAATCTCAGCTCACCGCAACCTCTGCCTCCCAGGT
TCAAGCGATTCTCCTGTCTCAGCCTCCCAAGTAGCTGGGA
TTACAGGCATCTGCCACCACGCCTGGCTAATTTTGTATTT
TAGTAGAGACAGGGTTTCTCCATGTTGGTCAGGCTGGTCT
CGAACTCCCGATCTCAGGTGATCTGCCTGCCTTGGCCTCC
CAAAGTGCTGGGATTACAGGCGTGAGCCACTGCGCCCGGC
CAAAAACAAAAAACTTTGTAGGTTAAGTATCATTTTACAG
ATAATGAAACTGAGGCTCAAAGAAGATATAAAACTTGCCG
TAGGTAACCTGGCTAGAAAGAGATGGCCAAACCACTTCTG
CTTCCTTTCAATGTCCATACTTTTCTATAATGCCTACTGT
ACTGTTTTTTTTTTTTTTTTTTTTTTGAGATGGAGTCTCA
CTCTGTCACCCAGGCTGGAGTGCAGTGGTGCAATCTCGGC
TCACTGCAAGCTCCACCTCCCGGGTTCACGCCATTCTCCT
GCCTCAGCCTCCCAAGTAGCTGGGATTACAGGCACACGCC
AGCACGCCTGGCTAATTTTGTATTTTTAGTAGAGACAGGG
TTTCTCCATGTTGGTCAGGCTGGTCTCGAACTCCCGATCT
CAGGTGATCTGCCTGCCTCGGCCTCCCAAAGTGCTGGGAT
TACAAGCGTGAGCCACCGCGCCCGGCCAAATGCCTACTGT
ACTGTTAACCTAGACTATGTATAGTCTAATTATAGACTAA
TAATAACAACTATCATTTGAGTTCCTAATAATGTGCCATC
TAATTTAGATCTAAACCTTTCAATATCCTCAAGTGATGTT
CTTGCCATGTAAGATAACTAAGATAGAGCCATATTAATAT
ATAATCTCAATATCACCTTCCACCAGTTGGAATAGAGCTT
ATTTTAGTATGACTTTTCCTTACTTTCACTTCTTCCTGAC
AGTTCCTCAAACCTTTTCAGCTCTGTCAGGACTTCCTTTT
CTTGGTGTCCTGGAAGGACCCACCGAGGCAGGAGAATCGC
CTGAACCCAGGAGGTGGAGGTTGCAGTGAGCCAAGATCAT
GCCATTTGCACTCCAGCCTGGGCAACAGAGTGAAACTCCA
TCTCAAAAATAATAATAATAATAATAATAATAATAATGAA
AAACCTGAAACTACCTAAACGTCCGAACCCTTTTACACTG
AGATTGGAATGGTAAACCATGAGCCATTCTAACTGAAGTT
TAGGCTTCAGTTCTAACAGGCACCACACTTTTTTCCAACA
TGGGAATGGAGAGTTGCTCTGAATTAAGAGGAAAATATCA
GTTGTTTGAAAAACCTTCTGCTGATCTTGTGACTTCAAAA
AGACCACTTAAGGAAGTCTCTCATGAGAAGGGGAATCACA
CCATCCATGTGAGATACTATTCTGGACTATGCATCCTTAT
GTCATAAACCATTTTCAGGCAGCTCATATGGCTCTGGGAC
ATACCCAAGCAGACATAGGGACAAAAGGCTGCTTTCATTA
ATGAGACCACCCAGGCTTGTCTTATATCTCTCACAGGGTG
CTGGTGAAAGAAGATATTACTCTCTTTCAACAGGCAATGA
CACAGTGCAATTCTATCAGAGGGCAGTTTAGTACCAGAGA
GCTACAACCATATAGAGGTTTATACTCTTTCACTCAGTAA
TACCCTCCTGGGAACTGATCTCCAGGAAATAATTCAAAAG
AAGAAAACAAGCTACATGAGCAACAAAAAAAATGCTTGTT
GCAGCATTGTTTATAATAATGAAAAACTGAAACTACGAAA
TGTCTCAAGAATAGGGAATGGATGAGGAACAAGGCACAAC
AATATAATGGAACGGAACATTGTGCTGCTATTAAGAGGGA
TAATATGATGAATATATAGAAACATTAAAAGCCACCTTTA
AGTAATATAAAATGAAAGCATTAGAATGCAAAATTGTGTA
GAGCTAGAAGAATTAGGGCTTTGGAGTCAAACAAATCTGT
GTTATTAGCTATATGGACTTAGAGAAATCACTTAGCCTTA
GTCTCAATTTCCTCACCTGTAAAATAAGGATAAAACTATC
CGGAGTTGTTGTAAGAATTAAACATGTTGGGCCAGGCGCG
GTGGCTCACGCCTGTAATCCTAACACTTTGGAAGGCCGAG
GCAGGCAGATCACCTGAGGTCAGGAGTTCAAGAACAGCCT
GGCCAACATGATGAAACCCCATCTCTATAAAAAATACAAA
AAAAAAAAAAGAAATATGATATAAACTATATTGATACATT
TTGGGTGTCATGGATAAATATGGGAGGGAGTGCTAAGAAA
TAATCCTAAATTTTATGCTAGAATGTGAGACTGTTAAAAT
CTTATGTAAAATGGATTTATTTTTATGATGTTTTAAATAC
TATTTTTTACTCTTTATTCCTCCACATCCTTAAAATTAGT
CATATTCCCTATGCAAGAAATTTGTGCATGTAAGCTGGAA
ACTTGCCTAAATGGATCCCTAAACCCTGTTTTGGGAAAGT
GCCTGGACTGGTGCTTCTGAAATCAGCTCTAGGAAAATGG
TAGGACCCTGTCAACGCAGAGATATGTGATGGTGGCTCAA
CCAGGTGCCGGGAACTTTCTTACAAGCACTTGGAGGCTCA
CGTGAAGCTCGGTAGGTGGAGGTCTCTCTTTCCTCTGAAA
TTTAGGAATAGAGAATGTTCTCTTTTTTTTTTTTTTTTTT
TTTTTAAGACGGAGAGAATGTTTTCTTGACCAGAATGCCT
TCCACCTTTGCTTCAGAATCCTAACCGTCACTTCCATCAA
ACCACCTCCCTGGAGAAGTGGCTGGATTTATGAGAAAGGG
CGCAGGCAGGGGAATGAAAGGAAATATTTTCTTTCAGATA
ATGTATATTGAGTATACTCTGTTTCAGGCATTGGGCTCGG
CATATGTGGATAGATACAGACTAAGCTGGATGGAATATGT
TTCAGAAATTGGGCTTCAGAATCTTCTAGAAAACCTCTAT
CAAGATAATGTTGACAAGCCTGGGCAGCATAGTGAGACTC
TATGAAAAAAAATTAGCTGGGCATGGTGGTCCCAGCTACT
TAGGAGGCTGAGGCAAGAGAATGGCGTGAACCCGGGAGGC
AGAGCTTGTAGTGAGCCGAGACTTCACTGCACTCCAGCCT
GGGCGACAGAGTGAGACTCCATCTCAAAATAATAATAATA
ATGAAAAACCTGAAACTACCGAAATGTCTCAAGAATAGGG
AATGGATGAGGAACAAGGCACAACAATATAATGGAACGGA
ACATTGTGCTGCTATTAAGAGGGATAATATGATGAATATA
TAGAAACATTAAAAGCCACCTTTAAGTAATATAAAATGAA
AGCATTAGAATGCAAAATTGTGTAGAGCTAGAAGAATTAG
GGCTTTGGAGTCAAACAAATCTGTGTTATTAGCTATATGG
ACTTAGAGAAATCACTTAGCCTTAGTCTCAATTTCCTCAC
CTGTAAAATAAGGATAAAACTATCCGGAGTTGTTGTAAGA
ATTAAACATGTTGGGCCAGGCGCGGTGGCTCACGCCTGTA
ATCCCAGCACTTTAGGAGGCCGAGGCGGGCGGATCACCTG
AGGTCAGGAGTTCAAGAACAGCCTGGCCAACATGATGAAA
CCCCATCTCTATAAAAAATACAAAAATTAGCTGGGCATGG
TGGTCCCAGCTACGCAGGAGGCTGAGGCAGGGGAATGAAA
GGAAATATTTTCTTTCAGATAATGTATATTGAGTATACTC
TGTTTCAGGCATTGGGCTCGGCATATGTGGATAGATACAG
ACTAAGCTGGATGGAATATGTTTCAGAAATTGGGCTTCAG
AATCTTCTAGAAAACCTCTATCAAGATAATGTTGACAAGC
CTGGGCAGCATAGTGAGACTCTATGAAAAAAAAATTAGCC
GGGCATGGTGGTCCCAGCTACTCAGGAGGCTTAGGTGGTA
GAACCGCTTGACCCTGTGTAGTTGAGGCTGCAGTGAGCTG
AGATTGCGCCACTTCATCCCCAGCCTGGGCGACAGACAGA
GAGACCCCATCTCAAAAATAAATAAATAAATAAATAAATA
AATAAATAAATAACATTGACATAGAAAAGGGTACTGGTAG
GTGTTAATCTATTCATCTTTATCCACCTAGGATCAGCCCA
GAGATAAGAATATAACCAATTACAAGGTGTTATTCCAAGT
AGGTAGGGAAATAAACCAAATATGGGTTCCACTGAACTGT
CAGATAACATAGCGGAGAAAGGATCACAGCCATTTAGACT
TAGAAAAGCAATAATGAGGACGGGCTCGGTGGCTCATGCC
TGTAATCCCAGCACTTTGAGAGGCTGAGGTGGGTGGATCA
CCTGAGGTCAGGAGTTCGAGATCAGCCTGACCAACATGGA
GAAACCCCATCTCTACTAAAAATACAAAATTAGCTGAGCA
TGGTGGTGCATTCCTGTAATCCCAGCTACTCGGGAGGCTG
AGGCAGGAGAATCACTTGAACCGGGGCGGAGGTTGCAGTG
AGCCGAGATTGCACCATTGCACTCCAGCCTGGGTAACAAG
AGCAAAACTCCATCTCAAAAAAAAAAAAAAAATTAGCCAG
GTGTGGTGGTGGGCACTTGTAATCCCAGCTACTTGGGAGG
CTGAGTCAGGAGAATCCCTTCAACCCAGGAAGCGGAGGTC
GTAGTGAGCCAAGATTGTGCCATTGCACTCCAGCCTGGGT
GACAAGAGCGAAATTCCATCTCAAAAAAGAAAAGAAAAAG
AAAAGCAATGCCGATCTACTATCTTACCGATGAAAAATTA
ATTGTGACAAAACTATATTCAGGGCTTCTGGAAAGCTTTG
GATCAGTTACTCTAAAACATTTCTGGAAAACCTTGTTCTT
CTACTTGGCAGTAAAACAAAGATGATCTCTGTTTAGAGTT
ATACCAAATTCTCTTTGATTGTTTCCCTCCAATGCTCTAC
ATCCTAACAGCCAGGCATGGCACTGATGAAATATTCAGCA
TTGGAATGATATTTGATGTATAATTAAATAGCATTTAGCA
GTTCAATTTTATATACTTTTAATCTTCAAGTTAATAAACC
TTCATGTAGAGAATCTCATAAACAAAATATTCTTGGAAAT
GCTATCCTCCTTGTAAAAATACATAATCCTGAATGTGAGT
ACTTACTACAGAGAGAAAACATTTCCTAAGCATGTCTGTG
TGCAAGGTAAGGTGCTAACTGCTTTACATATTATGTCATT
TAATCTTCACAACCCTGTGAGGTGGGTACTAGTTCTCCTC
TACAGATGAAGTGAATGAGGCTCTAAGTAATTTGCTTACG
ATCATGAAATAAGTAAGCAGCACTGCCAGGACTGGAAACT
CGGGTTAGATTCTCTCTGATTCCCTTGCTTTTCCCTACAT
TTTTACAGGTTGTTTTTTTTTTTTTTTTTTTGAGACATGG
TCTCACTCTCTTGCCCAGGCTGCAGTTCAGTGGCATGATC
ATGGCTCACTGCAGCCTCAACCTCCCCAGGCTCAGGTGAT
CCTCCCACCTCAGCCTTCCAAGTGGCTGGGACTACAGGTG
TGTGCCACCACACCTCGCTAATTTTTAAGTTTTTTGTAGA
GATGGAGTTTCACCATGTTGCCCAGGCTGGTCTCCAACTC
CTGGGGTCAAGCAATCCTCCTGCCTTGGGCTCCCAAAGTG
CTGGGATTTACAGGCCTGAGCTACCACACCTGGCCAATTT
CCATTTCAAAGTACTTTCACTTACCTCCAGCCTGGGAGGC
GGAGGTTGCTGTGAGCTGAGATCGTGCCATTCCACTCCAG
CCTGGGTGACAGAGGGCAAGACTCCACTTCACAAATAAAT
AAATAAATAAAATAAATAGAATAAAATAAGATAGGTCAGG
TGCAGTGGCTCACGCTGTAATCCCTGTTAAGACCAGACGC
GAGGTGGGTGGATCACGTGAGGTCAGGAGTTTTTGAGACC
AGCCTGGCCAACATGATGAAACACCATCTCTACTAAAAAT
ACAAAAAATTAGCTGGGCGTGGTGGCATGCGTCTGTAATC
CCAGCTACTCAGGAGGCTGAGGCAGGAGAATTGCTTGAAC
CCAGGAGGCAGAGGTTGCAGTGAGCCGAGATCGTGCCACT
ACACTCCAGCCTGGGTGACAGAGGGCAAGACTCCACTTCA
CAAATAAATAAAATAAAATAAAATAAAATAAATAAAATAA
ATGCAGAATCCCAAGCACCACCCTAGATTTACTAAATCAG
AAGTGCATTTTAACAAGATCTCCACATGATTCATGTGCAC
ACTGAGGTTTCAGAAGCACTGTTCTGCAACACTGCCAGCA
TTATACACTATAGGCAGGGAAGAGGGCAAGATTGTCTAGA
ACCAGGGATTCTCAAACATGTTCCCTTGGGCATCAGTATT
GACATTCAAGAAAGTATGTTTGGTTGTTAAATCTGATAAT
GGTGACTTTTCCCAATTCATAGAAAAAAATTAGGTTAATA
GGTTGTATTTTTCATCTTTTCTTCCATAATTTGTCCTCTC
TTTTTTTGGAGCTAAATATTATCTACCTGCTGGTAACTTT
AGAAGATGATAATGAGCAAATAAGTAGTAAAGAAATACTT
ATATTTCTCAATATAATTTTTCAATATAATATAACTCAAT
AATATATAATTCTTTGTTTTATTTTTTCCTTCAATTTGTA
GATTTTTAAAATTCTTGGATTTGTGATTCTGATCTTATGT
TGCATAATAGAAAATAGTCATACTTTCTCTTAGTAAAGTG
TTCTTAATTCATATGGAAGAATTAAGTGTTAATGTTTTAT
GGTGTTCTAAAAAAATGATTTCCACCTACATGAACAGGAA
AATCAAGGCTTCAGAATCTCTCCAGAAATCATCAAACCAA
GAGGAACTTGTAATAGAAAAGTAAAGTTAGAAAGAATATT
TCTCACCTATCCCATTTCCTCCAATGACAACATTAATGGA
TACCAATATAACCTACTGTTTTTTTCTGGATAGTAAAAGT
ATGAGTGGTTTTTACTTTCTCTTTTGTGATTTCCTGAATG
TTAAAAAATGTCAGCTGGGCACGATGGCTCACGCCTGTAA
TCCCAGTACTTTGGGAAGCCAAGGAAGGTGTGTATCACTT
GAGTCCAGGAGTTCGAGATCAGTCTGGACAACATGGCAAA
CCCCAAAACCCTGTCTCTACTTAATCAATCAATCAATCTA
CAGTGAACACTCATTCACTCAACAAATATCTAACGAGTAC
CTACTAAGTGACAGGCACTATTCTAGGTGCTGGAGATACA
GCAGTGAAACAAACAGCCAGACAAAAATCTCGGTTCTGTT
GTCAGTAACTTGGGTCTTTCCTCTTGGGCTGCTCATATTC
CTTCATGAAGACACTTTAAGCTTTATCTTTGGAGGGTAAA
CAGCTGGTAGCCAAAGATCCAGGAATTGAATGAAGAGGGT
ATCCATGATCCATACATTCACTTATCTCTCTGTTTATGCA
GACAGCTATTTAACCCTCTCTGGAGAATAAATACTTCAGT
CTTGTTTTTCGGAGGGTGGGGTGGAAGTTGCAGATAAGGA
AGTGACCTCAGGATTTAACTGCTCTTAAACAACTATACTT
CCACAATAGGCAGTGGGGGGACCTATTGTCACCAGTTTCT
AAGACTTAGGGGATTCTTCAATATATATCAGGTTGGATCT
CAACTTTACTACTTTGGGTTTAGGATTCTGGTTTCTTAGT
TAAAACTTGCCCATTTGCTTTTCATCTTCCACTTTCTTTT
TTGCTACCAACTCCTCTCATTATCCTGTCTTTGTGCCTTA
AAAAATCCCATTACTGTCATTTTAATGGTGTTCTAGGAGG
GAACAAAAGTAGATCTGTGTGTTCATCTTCATTAATTGTT
TAACTCTCAACACTTTCAGGAAATACTTTTCTTTTTTGAG
ACAGTCTGACTCTGTTGCCCAGGTTGGAGTGCAGTGTCAT
GATCTCGGCTCGCTGCAACCTCCACCTCCTGGGTTCAAGC
AATTCTCCTGCCTCAGCATCCCTAGTAGCTAGGACTACAG
GAGCATGCCTGTACAGCTGCATACCACATCCAGCTAATTT
TTGTATTTTTAGTAGAGACAGGGTTTTGCCCTGTTGGCCA
GGCTGGTCTCGAACTCCTGACCTCAGGTGATCCACCCACC
TCGGCCTCCCAAAGTGCTGGGATTACAGGCATGAGCCACC
GCTCATTTTTGAGACAGGGTCTCGCTCTGTTGCCTAGGCT
GGAGTTCAATGGCATGATCTCGGCTCACTGCAACCTCTGC
CTTCTCGGTTCAAGCGATTGTTCTGCCTCAGCTTCCCGAG
TAGCTGGGATTAAAGGTCTCTGCCACCACGCCTGGATAAT
TTTTATATTTTTAGTAGAGATGGGGTTTCACCATGCTGGC
CAGGCTGGTCTTGAACTCCCGACCTCAGGCGATCTGCCTG
CCTCAGCCTCCCAAAGTGTTGGGATTACAGGCGTGAGCCA
CTGCGCGTGGCCAGGAAATACTTTTCTTTTGTTTGTTTTT
TGTTTTTTTGAGACAGTCTCGCTCTGTCACCAGGCTGGAG
TACAGTGGTGCAATCTCAGCTCACTGCAACCTCTGCCTCC
CAATCCCAAGCGATTCTCCTGCCTCAGCATCCTGAGTAGC
TGGGACAACAGGCATGCGTCACCACGCCCAGCTAATTTTT
GTATTTTTACTAGAGCTGGGGTTTCATTATGTTGGCCAGG
ATGGTCTCGAACTCTTGACCTTGTGATCCGCCCGCCTTGG
CCTCCCAAAGTGCTGGGTTTGTAGGTGTGAGCCACTGTGC
CTGGCCAGGAAATACTTTTCTATACCAACTTAAACCCTCT
CTTCTTACCGTTCAAAACTTTATTTTCTCCATTTGTCCTT
TGAATTAGATATTTGAAGAAAATATGTATTTTAATTGGTA
AGTTATTATGATTTATGAAGGGCTCATTGTCACTTGCATT
TTTTAAGATTTTAAATAGCAAAATATTATTGCTTTTCTCA
ACAGATAAAAAATCGGGATGAGATATACTTACACATATTC
AAAATGATGTACATAGAAGATTAGTTCTTGCAGTATTGTT
TGTAATATCAAAAGACTGCAAAAAATCTAAAGTTCCGCCA
GTAGAGCACTTGTTAAATAAAACATGCCAATCCATGTGGT
AGTATGTTACACAGTTAAAAAGAATGAAACAGACCTTTAT
GTTTTGGTGCAGAAGTCTGCAAGGCCATAATCAAATATGT
ATTATGTATACTATCATTTGTATTTAAAATACATGCATAC
ACACACATATATAAATACATATATAAAATACATATATACG
ATCTATTTATATATGATTTATATCTACAACAGTGGTTGCC
TCCTGGGAGGGAAACTAGGTGACTGGGAGGTAAACAGAAA
AACTAAGGAAGACTTAGTTTTTCCTTATACATCCTTTGCA
CCATTTGAATTTTATACCACATTCGTGTATTACTTATTTT
GAAAATAAATGTAAAGTACTAAGGAATAGATTTTAAAAGG
GTGGGCTTTGTGATATTTACCTGAAATAATGCCCTCTCTG
ATTACTTCCACCTATCCAAATTTTGCCCCTTCTTCAAGAT
AGATTCCTTTTCTGGATAACTCCAGCTTGAGTGCTCTTAT
CTGATCTCCTCTGCTAGAAATTTGTGTGGCAAATCATTAC
ACATTGCCTTCTTACAGCTCTTCTATTTTAAAAATAGTAT
CTACTTTGTATTAAAATTCCCATTTTTAATTTTCATTTCT
GTTTTACTGAACCTTTTGGGGATTGCATGGGGAATATAAT
CTTGCAAAAGAAGAATGGCTGATGGAGAATATGTGACCAA
GTAAAAGGCAGAAGGGGGAGTGGGTAAATGGGAAGGAGCA
TGAGGCTCCCTCCTTGCAGTCAGCCCTCACAGACATTTAT
CAAATACAGATTCATTTGAATTAGTGACCCCTTTTTATAA
AATGCTAATGCCCCTGGAAAGGTAAAGCCTTCACATTTTA
CAACAATTAATCCAAATATCACGACATCATTTGGCTAAGA
ACACCTGGGTGTTCTGCGATGAGAGGTTAGGAGAAGTAAA
GTTTCTGAAGAAGGACTCACAAAAATTTAAAGCCAAAAGG
GCTTAAAGATCTGCCATTCTAAACCCTTACTTTATAGAAG
ATGAAACGGGGTCTTGCCCGAGATCACAAGGCAAGGTAAA
GGGAGAGTCCAGATCCAAACTCAAATCTCCTCTTGATTTC
AGTCAAGGAACTACATCATCCAGCGTATCAGAGAAGAGGT
CTGGCCTAGGTAAAAAAACGGTGTCTTTCTACAGCAAGAA
AGATACAGGTGGGCTCTGTGCCTAGTGAAGAGGGGAGAGA
TAATTCAGGAAGCAGAAAAGAGGTGACGTCAAGTTTTGCC
CCCTTTGTAATTGTGTCCAGGAGTCTGCGACTGTGTGTGT
CAATGGAAGTCCTCCATATTAGCAGAAGCCAAGTTAAGAT
AATCAGAAATAGTTTGGAAGGCTACAAACCTCAACTTCCC
CTTACCCAGCCCGGTCTCCCTACTTCAGGAACCCACTGAA
GTTCAGCTTACAGCTCTTGTTGATCCTTTCACACCCTTCC
TTTCCAAGTCTGGAGAAGGAAAGTTAGAAAAGGGGAACGC
AATGCAAACATAAGAGATTTCCCTATTTCCAGGGTACTTT
CAGCCGATTCCCCGGTATCTACTGTATCCGAAACACTAGA
GAGCCACTTAGGGTAGCCATGGAGATATGACTGTCTTCAG
TCTTGTTTCCTTCCGTTTCTCTACTATTAACACCTTTCGC
TACGATTTCGGTAAGGCCCCCCACTTCTGCTGGCGCTCAG
GTTCTGCAGCTCCTCCCTCTCCTCCGGGACGCTCATAGAG
GGATTGGGAACACTTTTCAAAATGAAGAGAGCGCCAAAAC
ACAACAACGAGTGAGGGTTTTCTCCAAAAGGGATCAGTCC
CATCCACAGCCTCCCCTTCTCCAGCCTTGAGGTTTTGGCG
TTTGGTCCCAGCCCGGACTGCAAGTCCCAGGAGATCCCGC
GGCCAGGGTGTCCTCCAGTGATCCTTCCCTCACGCTTCTG
GATAGTGGAGAGAAAGGTTCCGATAGCGGCGCACTGCGGT
TTGGTTTGTTTGCAACGGCAGTGACGGAGGTTAGGAGCCA
GGCTGACTGCAGGCGGGGGCGTCAGGAGGCGGATTCCTCC
TCCCTTCGGCACTGAGGGGGCGGGGAGGAGGGAGGCTGGG
CCAGCGGCCGGGGACCGAGCCGCAAAGACAGAGCGGGCAG
ACGCTATGGAGGGCGACGGGGTGCCATGGGGCGGCGAGCC
CGTCTCGGGTCCCGGCCCCGGCGGCGGCGGAATGATCCGC
GAGCTGTGCCGGGGCTTCGGCCGCTACCGCCGCTACCTGG
GACGGCTGCGACAGAACCTGCGCGAGACCCAGAAGTTCTT
CCGCGACATCAAGTGCTCCCACAACCACACTTGTCCCTCC
TCCCCCACGGGCGGCGGCGGGGCCGAGCGCGGCCCTGCAG
GCGATGTCGCCGAAACCGGGCTGCAGGCGGGTAAGGAGGG
CAGCCCGGAGGGAGAGAGGGCAGGAGAGGCAAATCGGAGG
GCGGACCGCACCCCTACCCTGCAAAACAAGCCCGAGAAGA
GGCAGGCGGAAAGGGGCAGTCGTGTCGTGTGGCCGGGTCC
CCGGGCCTGGACCGGCCGGATCTGGGATGCCTTGGGAGGG
CATCCTTCTGAGGAGCGGAGGAAGGGGCCGGCTGAGGGCC
CGGCTGGGGGACCGCGAGCCAGGGGCAACCGAGGGCCAGA
GTTCCCGGAGCAGGACCCCGGGGACCGGGGTGTGCGCTGA
CGGAACTGGGGCGGGCCGGCGTTCGGATAGGGTAGCAGTT
AATCCGAGGAGTGGGAAAAGTTGCTTTGAGTTGGGGGCGG
GCGGGTGCGCAGTTGTGGGTCAGAGCCCCAGTTTAGAGAT
GGATCAGAGGCGGCAGGGAGTCCCGGGAGTCCGAGGAGGC
CATGGGACTGTAGTCGGGTATGTGGGTTTGATGATGTGTG
TGAAATGTGTTCACACCAATCATGAGGCAGCTGTGAAGAG
GGGACATTCTCTAAATAGGGTTGGGGGTCGCCAGAGGAAA
TCATATCTGATGGGTGCCAGGGAATTGCCAGAGATGTTGC
TCATGCTTATGGTGAAGAAGAGAGGGAAGGGATCATTTTG
GTCCTGAGCCAGTGGAGAACTAGCTACTCTTGTTCGTCTT
GCGTGATTCTTTCTAGGATGTGCCGGAGGCCCCCAAACAC
TTAAAATCGTGCAGTCTTTAATCTTTCCTAACGTCTTGCT
TCCTTTTAAACTGCTGTTGGTGGGGAACTGGAGGATTCGT
TAACTACTGCGTCTAATTAGGAAATAACTTTAGATTGGAA
GGGAGAAGGGTCTGGTATTCCATGTAGATAGATAACTTGG
GGACAAAACAGCAAAGAAGTCTGTGGGTTTAATTTAGTGA
TTCTCAAACTAAAGTGTGTATTAAACTCACCCCAGGGGCG
TATTAAAAATGCCATGTTTCATGCTCTAGCTCATAAATTC
CGATTTAATAGGTGTGTGAAGTGGGTCCTAAGAATCTAAT
TTAACATGAAAAGACCCTGAAGAGGCCGGGCGCGGTGGCT
CAGGTCTGTAATCCCAGCACTTTGGGAGGCAGAGGCGGGG
CGGATCACTTGAGATCAGGAATTCGAGACCAGCCTGGCCA
ACATGGTGAAACTCTGTCTCTACCAAAAATATAAAAAACT
AGTCAGGTGTGGTGGGTGGCACCTGTAATCTCAGCCATTG
GGGAGGCTGAGGCAGGAGAATCGCTTGAAACCAGCAGGCG
GAGGTTGCAGTGAGCAGAGATTGTGCCACTACACTCCACC
CTGTGTGACAGAGCAAGACTCTGTCTCAATAATAATAATA
ATAATAATAAAAGTAATAATAAAAGACACTGGGGAATAAG
ATGCAGGTTAAAATACTTTCAGAACCATGAATTTAGATGC
TCATAGCAAATTTGAACACGAGGCTCAGAACTGGATGAAT
TGTTCTGACTTTGCGTGTTAGGTCTTATATTCCCAAAGTT
TTGCACTTAATATCCTACATCCGACTGGGAATCCAGAAAT
GGTGATAAAAATAAGATACTAAGATCATGACAGGGTCCTA
AATGATACTGTTCCATTTAGTTGGTTTGGATAGGAATTTA
AAAAGCCTTATTTTACCTTGTAGCATGAAAGGAGGGGGAT
GACTAGTTTTTCTGAAGTTGTGTTTTTGACATCTTACGTC
TAGAAATATATTGTCCCAGAATGGACTTGTAGAGAGAACG
AGTATCTGTGAGGCTACCAGAAAACAGCTGATGAGAACGG
CTAATGTTTTCTGAGACGATCCCCAGAATGTGCACTTTCA
CCCGCTCCCATAACAGTGCTTTCCAGAGGTGTCTCCTGCT
TGGAAGTTTCTCTCACAGCTTATCTTAAAAAGCCCTTTAT
TGCTGTTTTTATTTTAAAACAACTATTTATTTTAGACTTG
CTTCTAAAACAAAGAGAATCGATTAACCTCAGAGAGATGG
AGGTTTTCAAGGCACTTTGGTTGGCTCTTGTTTTTATTCT
TTAAAAAACAACTTAAGACATACAAATATACCTTTGCATT
TCGCTTCATTGGCTTTTCCAGTTGACTGCATCATGAACTG
ATCTTTGAGTATTTAACTGTCTTCACCATCTGGAGTCTGT
CCAACTCAGATAAAAACCTGGGAGGGTACAGATGGCAGGA
CTGGGAGCAATTCGGTTTTGTTCCATGAATGATTCTCTTC
CTTTCAGCGTGGAGAGTTTGGGGGTAAAAATGCACCAAGG
AAAGTTAGTGAAGGGACACTTAATATGTATATTTTAGGGA
TGCATTTTCCTAGCTATTTAGATGGTCATGTCAGAAAGTA
GAAATCACTCCTAAAAGGACAACTAGCTCTTGTTCTCTCC
ATTTACAGGCAACCTTTGTAAGGTCAAGTTATTCAGAGAC
TGTCTCAACTTTCTTTTTTAAATTTTTTGTAAAGATGGGG
TCTCACTTTGTTGCCCAGGCTGGTGTCAAACTCATGGCCT
CAAACGATCCTTCCACCTCAACCTCCCAAAGTGCTGGAAT
TACAGTAATCAGCCACCACACCCAGCCCTCAACTTTCTTT
TATGAATGTTAGTCTCTGATTAATAGGAACTTGGGTGTTG
AAGGAACGCTCAATTCTTAATCCTAACAAACCTGTAGGTT
TTAAGCATCATTTCAGAATGGAACTGTGCCTCTAGGTTGA
TGTAGTATGGTATTTGAGCAACTGAAAGAAGACCAGGGAT
TAACTCTAAATTTGAAATGATTGGAGTATAAGGATGGTAA
CAATAGAAAAACAATTTTCATGTCTGTATACCATTTGTAA
TGCCATATGATACCAAAAATTTTTATTGTCTCACTTTCAC
CCACAAAAGAGAGTAAAGGACCCCAAAATAATATTTTCCT
CTAACATTTTATAGTTCTGAATTCACTGGGGTCAGTGTAG
AGAATATGTAATGTGCATGATATTTTAGAAGTTAAAAAGT
AAGGCTGGGTGCGGTGGCTCACACCTGTAATCCCAGCACT
TTGGGAGGCTGAGTCAGGTGGACCACCTGAGGTTGGGAGT
TGGAGACCAGCCTGACCAACATGGAGAAACCCCGTCTCTA
TTACAAATCCAAAAAAATTAGCTGGGCATGGTGGCACATG
CCTGTAATCCCAGCTGCTAGGGAAGGCTGAGGCAGGAGAA
TCACTTGAATCTGGGAGGCGGAGGTTGTGGTGAGCCGAGA
TCACGCCATTGCACTCCAGCCTGGGCAACAAGAGCGGAAC
TCTGTCTCAAAAAATAAATAAATAAATAAATAAATAAATA
AATAAATAAATAAAGGCTTTGAGCACTTCTGAGGAAAGGC
AGGGTGTAGTATTAAGAGTAGCAGAGGGAAAAGTATTTTT
CTTTTTCTTTTTTTTTTTTTTTTGAGACAGTCTCTCTGTG
TTGCCCAGGCTGGAGTGCAGTGGCGTGATCTTGGTTCATT
GCAACCTTCACCTCCTGTGTTCGCGTGATTCTCCTGCTTC
AGCTTCCTGAGTAGCTGGGACTATAGGCGCCTGCCACTAG
GCCCAGCTAATTTTGTTTTTGTATTTTTAGTAGAGACAGA
GTTTTACCATGTTGGCCAGGCTGGTCTCAAACTCCTGACC
TCAAGCGATCTGCCTGCCTTGGCCTCCCAAAGTGCTGGGA
TTACAGGCGTGAGCCACTGTGCCCGGCATGGGAAAGTATT
TTTCTTGTTTTATGATCCAGTAAAGTTCCTAGCTGTTGCA
ATTTGTCATAAGCCTCTCTCGATTTTAAGAAATTGGAGTG
GGCCGGGCGCGGTGGCTCACGCCTGTAATTCCAGCACTTT
GGGAGGCCGAGGCAGGTGGACCACTCTAAGGTCAGGAGTT
CGAGACCAGCCTGGCCAACATGGTGAAACCCCATCTCTAC
TAAAAGTACAAAAATTAGCCAGGCATGATGGCGCGTGCCT
GTAACCCCAGCTACTCGGGAGGCTGAGGCAGGAGAATTGC
TGGACCCTGGGAGCCGGAGGTTGCAGTGAGCCAAGATAAC
GCCACTGTGCTCCAGCCTGGGTGACAAAGCGAGACTCTGT
CTCAAAAAAAAAAAAAAAAAAGATACGGGAGTGACTTAAA
TATGTCTTGTTGGAGTTCTGTGGTCTGTGGTGCCTTCTTT
GAATCCTGGTTTCACCTCTTACTAACCAAATGATCTTGGG
CAAATCACAACTGTGCTGTGCCTTTATTTCCTCATCTGGA
AATAGGGATTATAATGGTACTGATCTCTAGAGTTCTTGGG
AGTGAATCTATGTGCATGTTTAGAACAGGACCTGGGCTGG
GAGCAGTGGCTCATGCCTGTAATCCCAGTACTTTGGGAGG
CCAAGGAGGGCAGATCACTTGAGGTTAGGAGTTTGAGACC
AGCCTGACCCTATCTCTACTAAAAATACAAAAATTAGCCG
GGCAGGGTGGCAGGTGCCTGTATCCCAGCTACTCAGGAGG
CTGAGGCAGGAGAATCGCTTGAACCTGGGAGGCGGAGGTT
GCAGTGAGTCAAGATCACCCCACTGTGCTCCAGCCTGGGT
GACAAAGCGAGACTCTGTCTTTAAAAAAAAAAAACAGGCC
GGGTGCGGTGGCTCACGCCTGTAATCCCAACACTTTGGGA
GGCTGAGGCGGGTGGATCACCTGAGGTCAAGAGTTTGAGA
CCAGCCTGACCAACATGGAGAAACCCCATGTCTACTAAAA
ATATAAAATTAGCCGGGCATGGTGGCGCATGCCTGTAATC
CCAGCTACTCGGGAGGCTGAGGCAGGAGAATTGCTTGAAC
CCAAGAGGCGGAGGTTGCAGTGAGTTGAGATCGAGCCATT
GCACTCCAGCCTGGGTGTTGCAGCGAGACTCTGTCTCAAA
AAAAAAAAAAAAAAAAAAAAAAAACAGTGCCTGGTAAGGT
GCTATGTAAGTATTAGCTATTATTCAATAAATACCTGAGT
GCCTGGTATGTACTGAGCAGTGTGCTGTGTATGGGGGATA
AAGAGTCAAATAAAGACATTGGCCTTGGCCTTAGGCCAGT
GAAGATCAGTCTTTCCCTTCTATACTTTTAAGAAAGAAAA
AATAATTATAATTATCATCAATAATTGTTTATGTTGGATG
ATGGATTAAAAAGGTCTAAGAAGACTTGAACTTGGTCCTC
TAGAAAGGTATAATCTAATCTAAACTATATACGTGTGCAA
CACATAAAACACGTACATAAAAAAGCAGGATACTAAGGGA
GGTTATAAGCATTTTATGTGAGTTATAATTCTCAGGTTTT
TTTTATAGCTCTTTGCCTTTGGTGAGCTCACAGCTATGTT
TCTCCAACATTCTTCACCTTCTTTTTGTCACACCTTTTAA
ATGTGGCAGCATTTAAAAGAAGGGGAAAAGCACTAGTGTT
TTTAAAATAGGCATTTCCGGCTGGGCGCGGTGGCTCACTC
CTGTAATTCCAGCACTTTGGGAGGCTGAGGTGGGTGGATC
ACCTGAGGTCAGGAGCTCGAGACTAGCCTGGCCAGCATGG
TGAAACATCGTCTCCACTAAAATACAAAAAATTAGCCGGG
CATGGCGGTGCGGGCCTATAATCCCAGCTACTCAGGAGGC
TGAGGCAGGAGAATCTCTGGAACCCAGGAGGCAGAGATTG
CAGTGAGCTGAGATCATGCCAGTGCACTCCAGCTTGGGTG
ATAGAGTGAGACTGTGTCTCAAAAAAAAAAAAAAATTAAT
AATAAAATAAAATAAATAGGCATTTTCCTTGGTCGTCTTA
GAAATTTGTATGATAAGAAAGTTTAAGTGGCAGAGTGACA
TTTGGGGAAGGAATGAAAAGTTGGGAAAGAGGAGATTCTT
TACAGCTTCACTTTATAGAGCTGTCATCTTTATGGGGTTG
AGGGGTGGGGAGAAGCTGGGATTGTGGGGTGGAGCACAGT
GACAGCAGTGCTGAGACTGGGATGGGTGTGCTCTGTGGTA
GTTTGCCATCATCTGTTTAGAAGAGTTGCCAGTGCATTTC
AACATAAGCTCAGTAAAGATAGTGCTATAGTTTTGGTTAT
TACTTTTAATAAAAGATAATCTATTCTAAGGTAATACCTT
AGATTAACAAAATCCCATTTTTCCAAGTATATCCAAAACT
TGGTCTTTCTTTCTTAATTTTCTTCCCTCATGGAGGCAGC
ATTCAGTGGCCAAAAGCAAGCATAGCATTTGAATGAAACC
TGGGTTCCTATTCTAGTGCATTCTCTTTTTAACTGTGTGA
CTTGGGGCAAGTTACTTAACCTATTTGAATCTTGGGTTCT
TCATATATATAATGGGAGTAATACACAGTGCCACATATTG
TATGATTCCATTGATATGAAATATCCAAAATAGGCAAATT
CATAGAGATAGAAAGTAGATTAGTGGTTGCTAGGGGATGT
GGGGAGAAGAAAATGAGCAGATAAGGGGTGACTGCTAATG
GGTATGGGATATTTCTGGGAGGAGATGAGAATGTTCTGGA
ATTAAATAGTGGTGATACTTGTACAACTTTGTGAACATAC
TAAAAGCCACTGAATTGTACACTTAAAAGGGGTGAATTAT
ATCTTAAATAAATAAAATGGGAGTGATAATACCTGCCTTA
CAAAGTTGTGACATTTGGAGATAATATACCTTAAAGCACA
GGCATAAAATTAATACTAAATATATGTGGCTGTTTGAGTG
GTGTGTGTGTGTGTGTGTGTGTATGGTGAGCATTGATTTA
GAAAGTTGGAACATGGGGTTGGCAGAAGAATGAGAGGAAC
AGAAAGATGGAATGTGGGACAGAACAATTTTGAGCTAGAG
GCAGATTTAGGCCCGAGTCTCTAGGCTCCCAGTCCAATTC
CGCTTCTGCGGCTCTTCCTTTGTTCTTTTCTGACCTGGCC
ATGGGAATACAAAATACACCCTGGCAGTAAAAAAACTCTG
TTACAAATGAGTCATCACCCAGGCTCCACAGCTTATATGG
AACCGTCATTGACTTAGTGGGAGACTATCTGATTGAATGA
GTATAATGTGGCACTACCTACTCAGGCTCTTATTCTAGTT
TCCACTCCCTGACATTTAGGGCATCAGGCCCCTTGTTGCT
GATCTTGCTATCTCCTGCTCCCTGGGAGGAAATGGCCTCC
CCAGCCACAGTGGCTCTTTGCACCCTTTCCCTTTCTGGCC
TTTCTCCTTTGAATCTTTAGCACAAATTTGGTGTCAGCTG
TCCCATGAGAACAGGTCCTTCTTTTTTGCTGTCGTTGTTG
TTGTTTTGAGACAGAGTCTGGCTCTGTCACCCAGGCTGGA
GTGCAGTGGCACGATCTTAGCTCACTGCAACCTCTGCCTC
CCGGTTCAAGCACTTCTCCTGTCTCAACCTCCCAAGTAGC
TGGGACTACAGGCACACACCACCACGCCCGGATAATTTTT
GTATTTTTAGTAGACACAGGGTTTCACCGTATTGGTCAGG
CTGGTCTGGAACTCCTGACCTCAGGTGATCCGCCTGCCTT
GGCCTCCCAAAGCGCTGGGATTACAGGCATGAGCCACCTT
GCCCAGCTGGTCAGCTTGCTATTAAAAAGGATTGGGAAAT
TCTGCCCCCTACCCCTCCCCTCCCCTCCCCTCCCCCTCCC
CTTTCCTTTTCTTATTTTATTTTTTGAGACAGTCTCACTC
TTGTCACCCAGGCTGGATCTTGACTCACTGCAATCTCTGC
CTCCTGGATAAAAGTGATTCTCCTACCTCAGCCTCCCAAG
TAGCTGGGACTGCAGGCACGCACCAACCACACCTGGGTAT
TTTTTTTTTTTTTTTGATAGAGATGGGGTTTCACCGTTTT
GGCCAGGCTGATCTTGAACTCCTGGCCTCAAGTGATCTGG
CCACCTTGGCCTCCCAAAGTGCTGGGATTACAGGCGTGAG
CTCCCATGCCCAGCCTGCCTGCTTTTAAAAGAGAAAATAT
TATTGCCTTTAAGCTTATTATAATTTACAATATGTTTAGT
CTTAAAAGTCATTACTGATTTCAGTATGGTTAGTTCTTCA
GCCTTGCAAGTAGTTTTTACAGAAGGCATGGATTTAAATA
AAAATCCAATCTGGTTTTTATATTTTGTTTTGCTCTGTCT
ACTTTCTCCTTTTCTTTCTCCATGCTTCTGTTCTCTGTTT
TACTAGGTTAAGAGAACAGGGAATCTTTCTCCAATAAATG
CACTTCTCAAAAACAATCCTTTCAGAATAAAACCTAAAAA
AAATTTACGGAAATAAAGGGGAATATGAATTTTACCTTAT
GCCTGTTACTCAGTTAATATAGGCTCTGCTCATACAGATT
ATGCCTTTATTTACTTTCTTTTCTTTCCTTTTTTTAAAAA
AATATTTAATTGTATTTATTTTAATGCTGAATTTACTCCT
GTATCATAAGTTTTTGTTTCTTCAGTTTCTTCTGGGATAA
CTTTTTCTTCTGGGCAACCTCCTCTTCTGGTTTAGGAACA
ATCTGTTCCTTTTCAGTAAGGATCATCTCAGTGTGGCAGA
GAGAGCTCACATATGGGTTAATCCAACCATGAGCTGTGTA
GGTCCAGCGGCGCATCTTAGGTGCTTTGTTCACTTTAATA
TGCCCAACAGCCAGAGAATCTACATCTAAAGCCTTAAGTT
CAGCATTACTCTCTGCATTTTTAAGCATGTGCAGCAAAAA
TTCAGCAAGCTTTTTGGGCCACTGACCTTGTGTCCAGCCC
CACTGCTTGGCCTGGGCACACCAACCAACGCAACCATTGT
AATGTTGGAATGGTACACGCTGTTTCTGTAAAGTGGTATC
TTTCAGATACTTCGTGGCTTTTCGTATATGCATACCCTTG
ATGGCCTGAGAAGTGTCACGAGTATTCTTAAAGTGAACAT
AAAGATTTGAACCTCTTGGTATGCATGATTTTGTGGGGTT
CTCTGGGTCAAGTGAATAGCGAACCATTTTCACAGATTAC
GTCAGGCCACGTAGGGGAAGAGGCCCCTTCCCCTTCCCCT
TCCCCTTCCCTTCCCTTCCCTTCCCTTTCCCTTCCCCCTC
TCCCTTCCCCCTCTCCCTTCCCCCTCTCCCTTTCCCCCGT
CCCCTTCCTGAGTTTCCCAAATTTCCTTTCCTGATGCCCA
GGCTGGAGTGCAGTGGCGCAATCTTGGCTCACTGCAACCT
CTGCCTCCCAAGTTCAAGCGATTCTCCTGCCTCAGCCTTC
CTGAGTAGCTGGGATCGCAGGCATGCAGCACCATGCCTGG
CTAATTTTGTATTTTTGGTAGAGACAGGGTTTCACCATGT
TGGTCAGGCTGGTCTCGAATTCCTGACCTCAGGTGATCCT
CCTGTCTTGGCTTCCTAAAGTGCTGGCATTACCGGTCCAC
CGCGCCCAGCCTTTTGTTTTGTATGATAGCTGTGGGTATG
TTTGTCTTAGCCTGCTGACGAGATTGTGTACCCCTAAGGG
TAAAGAGTATGTTTTACTCATTTTGTACCCCCTGTAGTGC
CTACCATAGTGCTTTGTACATAATGGGCAAATAAATATCT
GTTAAATTATTTCCACAGCTGGTGGATATTGGAATGATGT
TTTCAAATTAAATGCAATTTAATTCCTTCTTTGGAAGGGC
AATTTTTGGCCCCATAGAACATAAGCATTTTTGTAAATTC
ACACACATTTTACAATCTGGGCCCCTAAAAAAGAACAATG
ATAGGCATTTGATAGGTGATTAGTTAGGCTGCAGTTGCAT
TCTTTTTTTTTTTTTCATTAAAAAAATTTTGTTTTTAATT
TTGTGGGTACATAGTAGGTTTATATATTTATGGGATACCT
GAGATGTTTTGATACAGGCATGCAATGTGAAATAAACACA
TCATGGAGAATGGGGTACCCATCCCCTTAAGCATTTATCC
TTTGAGTTACAAACAATTACTTTCTTTAAGTTATTTAAAA
ATATACAATTGGGCTGTCGTGGTGGCTCATGCCTGTAATC
CCAGCATTTTGGGAGGCCAAGGCGGGTGGATAACGTGAGA
TCAGGAGTTTGAGAACAGCCTGACCAACATGGCGAAACCC
CGTCTCTACTGAAAATACAAAACTAGCCAGGTGTGGTGGC
ATGGGCCTGTAATCTCAGCTACTCAGGAGGCTGAGGCAGG
AAAATCGCCTGAACCTGCGAGGTGGAGGTTGCAGTGAGCC
AAGATTGCACCATTGCACTCCAGCCTGGGCAACAAGAGTG
AAACTCCGTCAAAAAAAAAAAAAATTAAATTATTATTGAC
TATAGGCACCCTGTTGTGCTATCAAGTAGTAGGTGCAGTT
GCATTCTATGCCAGTATCCCAAAGAATTATTTTCATGTTC
CAAAGAATGACTTCCATGCAATACCAGTAGACCTGAGCTT
CACCATGATATGGGAAGTAAATTCTTAATATTCATTCACT
CAGCAAATCTTTATTTAATGCCTGACTCTGTACTAGGCAC
AGGACACACATTGGTGAACCACTCTGTTCAACTAACTGAG
ATTTCCAAATTGATGTTATGAAGGAAAGAAGGGTAACTGT
TTCATCATGTCTCTCCCAGAGGATTTTCTACAAATTGTTT
ACCTACTTAATCATTAGTTGTCTTTGAGTGGGTAGGAGTG
TAGGGCATATGGAAAGTCGTAAGATTAAATGGCATTGATA
AGAATAGGAGTTGAGGCCGGATGCAGTGGCTCACACCTGT
AATCCCAGCACTTTGGGAGGCTGAAGTGGGCGGATCACCT
GAGGTCAGGAGTTCAAGACCAACCTGGCCAACATGGCGAA
ACCCTGTCCCTACTAAAAATACAAAACTAGCCAGGTGTGG
TGGCATGGGCCTGTAATCTCAGCTACTCAGGAGGCTGAGG
CAGGAAAATCGCCTGAACCTGCGAGGTGGAGGTTGCAGTG
AGCCCAAGATTGCACCATTGCACTCCAGCCTGGGCAACAG
AGTGAAACTCCGTCTCAAAAAAAAAAAAAAAAAATTAAAT
TATTATTGACTATAGGCACCCTGTTGTGCTATCAAGTAGT
AGGTGCAGTTGCATTCTATGCCAGTATCCCAAAGAATTAT
TTTCATGTTCCAAAGAATGACTTCCATGCAATACCAGACC
TGAGCTTCACCATGATATGGGAAGTAAATTCTTAATATTC
ATTCACTCAGCAAATCTTTATTTAATGCCTGACTCTGTAC
TAGGCACAGGACACACATTGGTGAACCACTCTGTTCAACT
AACTGAGATTTCCAAATTGATGTTATGAAGGAAAGAAGGG
TAACTGTTTCATCATGTCTCTCCCAGAGGATTTTCTACAA
ATTGTTTACCTACTTAATCATTAGTTGTCTTTGAGTGGGT
AGGAGTGTAGGGCATATGGAAAGTCGTAAGATTAAATGGC
ATTGATAAGAATAGGAGTTGAGGCCGGATGCAGTGGCTCA
CACCTGTAATCCCAGCACTTTGGGAGGCCAAGGTAGGTGG
ATCACCTGAGGTCAGGAGTTCAAGACCAACCTGGCCAACA
TGGCGAAACCCCATCTCGATTAAAAATACAAAAAATTGGC
TGGGTGTGGTAGCTCATGCCTATAATCCCAGCACTTTGGG
AGGCCAAGGTAGGTGGATCACCTGAGGTCAGGAGTTCAAG
ACCAACCTGGCCAACATGGTGAAACCCCATCTCGATTAAA
ATACAAAAAAATTGGCTGGGTGTGGTAGCTCATGCCTATA
ATCCCAGCACTTTGGGAGGCTGAGGCAGGAGGATCTCTTG
AACCCAGAAGGCGAAGTTTGCAACCAGCCGAGATTGCGCC
ACTGCACTCCAGCCTGGATGACAGAGCGAGACTCTGTCTC
GTTAAAAAAAAGAATAGGAGTTGAAATGTTCTGCCCACTT
TCTGACAGTAGAGGAAAATCAGCCTATTTTCTCTTTGTTG
GAAAAATTATATCATCTTGTTTTTGTGGTTCAAATGCAGA
ATGCATTTATGAAGATTACTGTTAGAGCTTCTTTCATTTC
CGTCTTTCTTAGAAGTTACAGAGAAGCCGGTAGGAAAAGT
ATGAGGTATGGGTGGATGTGGTTTTTTTGGTTATGGTTGT
AAAACCTAAGGTTAATTTGCTCCTTCTTACAGGAAAATAG
CCTCTAGGGATGACGGGGTTTGCTTCCTACATGGTGCAGG
GAATCTGAGTAGTGTCATTCATAACAACACTACAGAGGGT
AAGTCCATGTGGGAGTGCAATTTTTCTATTTTTACTTCGC
AGAGCTCTGACTGGAGTGCCCTGGGCGGATGTCCAGTCTC
AGCATAGGCCATTCCCAGGCTTGGAGGTTGATTCAGTTCT
TTGTCACACAGTTTGGTGATCCTATGGAACCTGGAACTTG
ACACTTACATGACCAGAGGAGAACAGATGTAGAAGTGCTT
AAGATATGTGTCTCCTTGCTTTGAGCTATAAATGAGACTC
TCTGAAAAAGTTCCCTTATGCATAATGTTCCTCCAAAGTC
CAAACCAAAACTCTTGGAGGGAAAGTTGGTCAGAGCATGC
AGACTCGTCAGTATCCCCTGCGGGTTCTGGTTGAAGTGCC
CATCACAGGCAGTGTGTTTTTCCATTTGCTTCTCTAGGCA
GTGTGAGCAGTTTGGATGTATTCCCCAGCTGTGTGCCACG
TGGCTGTGGGAACCTTTTGACCACCACTTTCTTTGGAGTT
GGGCTTTATTATAACATGCTTCCGTTCCCTGGAGTGGTGT
GCTCTGGGCAGGATGATGGGAGTAGGACTTGAGGATTGTT
TTGCTTTTCACTTGTCTAACTAATGATACATCAGAATTGT
CCCAAAGAATTATGTCTAGGTTATGTATTTATAAAAGCCT
TTGATTTAAAAAAAAAAAATTCCACTTATTTTAAAAAAGT
ACTTTCATCCCCAAAGTGTCTAACTTTAGTTTCATCAGAT
TAAGAGCTTTAGTGCCTGGGAGGCTGAGGCAGAAGAATCG
CCTGAACCCGGGAGGCAGAGATTGCAGTGAGCCGAGATCA
TGCCACCGCACTCCAGCCTGGCGACAGAGCGAGGCTCCAT
CTCAAAAAAAAAAAAAAAAAAAAGCTTTATGCCTTATTTA
TGCCAGACAAATTTCAGTTTAGATCTGTTTTTAATATTTT
CTAGTCTATTTAATGGGGAGAGAATTTCCCAGGGTTTTTT
TTGGTTTGTTTTTTTTTAAATCAAGTCAAACTTGCCAGAG
CAAAGACCAAGGCCCTATCACAAATGCAGCTAGGTTACAA
GACTATTTTAAATAAAATCTCTTTCTATTCAAATGAGAGG
GACAGTGAGAGTGAACCAGTATGGAGTTTACATTTTAGGA
CTATTCCATATGATATTCTCTAGCCTTAGGGTTTAATATT
ATGGCGATACCTAGATGCAAGGAGGAATGTGGGGGAATAT
AGCTAGTAGAAGAAAAGTCATTCTTATTTTTTAGTATATA
AGAACCCCACTGAGGAAACCTCTTTCACTTTCTTCTGATT
GAACAACTGACATGCTCTTCTGGTTCTGTCCCATGGAGAG
AATTAGAAAAGTTTTGCTGCTTTAACTTGGAAAAGTGGTT
TGTTGGTATAGGATAAAAGTAGTTAGTGTATAATGGCGAT
ATAGTCTCTACCACTAATAAACATAAGGGGCCACTCCAGG
CAGTGCAAAATCAAAGTCAAGCTTCCTCTGGTGGTTTCTT
TCTTTCTTTCTTTTTTTTGAGACAGAGTTTCACTCTTGTT
GCCCAGGCTGGAGTACAATGGCGTGATCTTGGCTCACTGC
AGCCTCCACCTCCCGGGTTCAAGTGGTTCTCCTGCCTCAG
CCTACCGAGTAGCTGGGATTACGGGCATGTGCCACCACGC
CCAGCTAATTCTGTATTTTTAATAGAGACGGGGTTTCTCC
ATGATGGTCAGGCTGGTCTCAAACTCTCGACCTCAGGTGA
TCTGCCCGCCTCGGCCTCCCAAAAGGCTGGGATTGCAGGC
ATAAGCCATCACGCCTGGCTTTGGTGGTTTCCTATTTAAT
GAACCTGATGGTTACAGGTAACTTTCATCAGACTGTTCTA
TACTGGTGCATCATGTTGGTCTATACTGCTTAGACTTGTG
GATTTGGATTCTAAGTCTGATCCTAAACTACTTACTTAGA
TCAATGCCTTGAACTCCCCAGACTCAGAACAAGCAATAGT
AAACATCACAGGAAGATTGATGGGATGGAAGGTAATGTGC
AGGGCAAAAGTGGAGACAGTGAAGAAACTTGTTGTTGTTC
AAATCCTGTTGTTGCTGTATTTGATGTATTTTTTTTTCCA
GCTGGTTTTTCTTGTCGAGTAAAATCCTATCTTTTGATCT
CTTTCCTCTGAGATCAAGAGCTGGATATGCTTTGCTAGGT
ATACCTTTGGATCCTAAAAAAATTATTTTGAAATAATTTC
AAACATACATAAGTGTTGTGAGAACAATAAAAGAGTTCCA
ATACCTGCTTCATGTAAATTTTCTAGTTGTTAACATTTTC
ATGGATTTGTTCCATCACCCAGTCTCTCTCCTTCCAGATC
TATATTAGATGTAGGCTTTTTCTGAACCTTTTGAGAGCTG
AGTGCAGATAGGTTTTCTCATCTCCTCTAAACACTCCAGT
ATGCATTCCTCCCAAACAAGGATGTGCTTTTATGATCATC
ATACAGCTCGCCAAATCAAGAAATTAGCATGGGTTCAGTA
CTACCATCCAGTCCACAGACCCTTTTCAGGTTTTGCCAAC
TGTCCCAACAATGTCTCCTTTTTTTTTTTCCCTTTCATCA
CAGGGTATATGATGTCAACCCATCCCTGGAGATGTTTCTG
CACCTTAAATTCACCAGTTTTAGGGCCAGGCGCAGTGGCT
CATGCCTGTAATCCCAGCACTTTGGGAGGCCATGACGGGT
GGATCACCTGAAGTCAGGAGTTCAAGACCAGCCTGGCCAC
TATGGGGAAACCCCATGTCTACTAAAAATACAAAAAAAAT
TAGCCAGGCATGGTGGTGCATGCTTGTAATCCCTGCTACT
TGGGAGGCTGAGGCAGGAGAATTGCTCAAACCCGGGAGGT
GGAGGCTGCAGTGAGCCGAGATCATGCCATTGCACTCCAC
CTTGGGCAACAAGAACGAAACTCCGTCTCAAAAAAAAAAA
AAAATTCACCGTTTTTTGCTTTGCAGTTGATTAGTTTGTG
AATTCACCATTTTTTTCCTTTGCAATTGATTAGTTTGTGG
AGAGGTGTTCTTGTATTTCATTGATACCCTGTTTCTCAAA
AAACCTCCTTCCAGTAGACCTAGCAGCATTCACTGACAAC
TCCCACCTGTCTCAGTGATGGGGTTTTTTTGTTGTTGTTT
TCTTTTTACAGGCAAGGTCTTGCTCTGTTGCCCAGGCTGG
ATGGAGTGCAGTGGTATGATCATAGCTCACTGCAGCCTTA
ATCTCCTGGGCTCAAGCAATCCTGCCTCAGCCTCCCTAGT
ATCTGGGACTACAGGCACATGGCACCGTGCCTAGCTAATT
TTTATATTTTTTTGTAGAGATGGAGTCTCACTCTGTTGCC
CAGGTTGGTTTTGAACTCCTAGGCTCAAGCGATCCTCCTG
CCTCAGCCTCCCAAAGTGCTAGGACTACAGGCATAAGCGA
CCGTGTGCAGCCCAGTGGTGATTTTTATATCCATCATTCC
TTCTATATGTATTAGTTGTAGTCGACTGTAAAGAAGAGCT
TTCCTTTTCTCTTGTTTATTTAATCAGTGTAGACTTGTGA
ATTTTTTCAATGGATTGTAATATCTTTCTATCACTTTTTA
TTTTTATGCGTAAATTGTCCCCACTTTGGTGAGTGAGTTT
CCCTTCAAGCTGGTTCCTGTGTCCTTTTGACATATTCCCA
TCTTTGGATCATTGTTAATGCTTATAAACTGTTACACACT
GCCTTCCAAATGCCAGAAACTAAGCCCTCTGTGAAGCATG
GGATTGGCTTCCTTCAAGGAACTACTTCCATCTCTGCATC
CCATACATTAAAGCCTCAACTGCCAGCTGTGATTCTGTAC
CCTCTGTAGTGTGACCAGTCTCAGGAGCAGTTTCACCCAG
AAAGGAGCTTGTTCAGCATGCTGCTGAGTGCGTTCCCATT
TCACATGGCTCCCAGGGAGTATCAGCCCCTAGGGAGGCGG
TCTCCTCTCCCCGGGTGCCAATACTATCTGCTTCTTAAAA
GCTGTGAGAGATCTTAACGTGGTCCTGACATAGAATAATT
TTAGAGAGACTTCTGCCAACTTGACTTTTCCGATTCCAGC
AAGAGCTTTGCCTACTAGAGTAGTCTCTAATCTTCAATAA
CCATCCCCTTCAAAAGCAATAGCGTGTACTACTTGGTCCT
GAAGATTCTGAAAGTCAGACTACCTAAGCATCTCTTTTCC
TTAAATGAGGGTGCCTCCTGTGTCAGTCTTTAAAATTTAG
CTGAAGGTCAGAGAGCTTGTTTAGAAAGTATAAATAAATA
TTTCTGGACGGAATTTTTTCTCTCTCAGCCCCTGGAATTT
TTGTAGCTCAGTACTTTGAAGCTTGTGGTAGAATTGACTG
TAGTAGAAAGACTATATAAGATTACTTTTTCAATTTAGGA
TTTGTTCTTTTCTCTACTTTTGGTATAGATAGTAAGAAAT
AAAACATCACTACCTATTTGCGGAAATGCATATTTGTGTC
ACTGCTTGCCTCAGTTAACTATAAAATCCTTTGTTTTTCA
TTCACTTTCAGAGGGGACTTAAGTTGACTTCCCATAAAAG
CATGGAAAATTCAATGTTAGAAGTGATATTTTTGGCCAGG
CATGGTGGCTCACACCTGTAATTTCAGCACTTTGGGAGGC
TGAGGCAGGCAGATCACCTGAGGTCAGGAGTTTGAGATCA
GCCTGGCCAACATGGTGAAACCCTGTCTCTACAAAAAAAA
AAAAAAATTAGTGGCACTTGCCTGTAGTCCCTGCTACTCG
GGAGGCTGAGGCACGAGAATCACTTGAACCTGGGAGGTAG
AGCTTGCCCTGACCCGAGATCATGCCACTACACTCCAGCC
TGGGTGACAGAGCTGGAGTTTTGGCACACGCCTGTAGTCC
CAGCTACTTGGGAGGCTGAGGCACAAGAATTGCTTGAACC
AGGGAGGTAGAGGTTGCTATGACCTGAGATCATGCCACTG
CGCTCCAGCCTGGGCGACAGAGCTGGAGTTTTCTTTTTTT
GAGCTCTGTCTCTGTCTTTTTTTTTTTTTAGGCCAGGCAT
GGTGGCTCACGCCTGTAATCCTAGCACTTTGGGAGGCTGA
GGTGGGAGGGTCGCTTGAACCCAGGAGTTTGAGACCAGCC
TGGGCAACATAGTGAGACCCCATCTCTATTTAAAAAAAAA
AAAAAAGTGAGATTTTTAAAACTACCGAAGGAGGGAAATC
CTTGGGTACCAGGAACAAGTATTGCAGTAATAACTCTGTT
GAGACCTGAATTAACTCTGAAGTCCATGTTAACTTTATGA
GCTGCAGGAGTATAATAAAGCATAAGCATTTTCTATTTCA
CCGACTTTTATAGTGCCTCCCTACCTTGGACATAGACTGT
ACCTTAAGAGCCTTCAGTTACCTTTCACAAGTATGTATTA
TTGATTGGTAGTGGCTGAAAGGTGTGATAGATTTCCTTAC
TCATCTTAAGGGTCATGGCCAACACTTCTCTAACAAAAGA
CAGTTTAACAAGAGAAAAGCATAACAAATTTATGTGACAC
GGGAGCCTTTAGAAATGAAGTCACAAAGACCCAGGGAAAA
CTGTCTGTTTTTTTGCTTAGGTTTGATGAAGAATTGACTG
CTGTGTAGAAAGTGATTGGACAGTAGGACATGATCTAATG
GTAATAGACTGAGAAACCCAGCAAGGCTGGTCTGCTCAGG
TTATTCTTGGGCTCTCTATGTGCATTCCTTTCCCCAGGGT
GTGGGATGTGGCAGGTCCTCTCTGGAATGAGGGTCTTCAG
AGGACAAGAGAGCAACCTTTCTAGTTTTATGGCTTGCTTC
AGAGAAGAGGATTTCTAGTTAGTTCCTTTTTTTTTTTTTT
TTTTTGAGATGGAGTCTCACTCTGTTGCCCAGGCTGGAGT
GCAGTGGCACGATCTCGGCTCACTGCAGCCCCTACCTCCC
AGGTTCTAGCGATTCTCCTGCCTTAACCTCCCAACTAGTT
GGGACTATAGGCACATGCTACCATGCCTGGCTAATTTTTG
TATTTTTAGTAGAGGTGGGGTTTTACCATGTTGACCAGGC
TGGTCTGGAACTCCTGACCTCAAGTGATCCACCCACCTGG
ACCTCCCAAAGTGTTGGGATTACAGGCGTGAGCCACTGTG
CCTGGCCAGGGTTTCTAGTTTCTATGGTCTTGAGGAAGAG
GAATTCTGGTTTCTGTGAGTAGCTTAGGGGGAGAAAAAGG
GGAGGCAGACAGGAAGCCAGGAGAAGGTCAGAGAGTAACC
TTGCTTCTGAAGCCTTCCAATCTCCTTTAGTTCAAAGTGC
TCAGCATGCCAAAGCACCATACTTTGGGGTATTGTTTTCT
GAGCCTGACGGGATGGAAAATAGGCAAGAAAGAGAGTGTG
TTGCTACAAATCGATTGCCATTACCCCAAAAACAATTTAA
ATAAAATATCTATCCTAAAGAGTCACTAGCAACAGAAACA
GGTCATGAGTATTTCCTCCCTCCCACTTCTCTTTTCAGAG
TAGTCACCCAAACAGTAATACACACTCACTGTTGAGCAGA
GCACTAAGAATTTCTCTGAAAAGAGCCTACTGTTTCTCTT
AGCAAAGAGACTTTAGAGATCTCAGGTAGAATAACATTTT
TTGAAAGTGTGTACCAGCCAGTGGTAATGCTGCGGTTTTC
TCCATATGCTTTATTCCTCATGGTTTGGGGCAACTTTCAC
AGGGATTGTATCAGTCTGCTTTACATTGAGGTCCTACAGT
TACTAAATTGCATTTGACCCCAGATTGGAAAACACTGTGG
CATGGGGGCATTGTCTACTGGCCCCCAGGGATCTAGATAC
AGTTTCTGCTTATCTCTGCAATTCGCTGCTCAGAGAAGTG
GAGAAACCTGAGCTGTTTTTTGTTTTTTCTTTTTTTTGAG
ACGGAGTTTCGCTCTTGTCACTCAGACTGGAGTGCAATGG
CGTTATCTCAGCTCACTACAACCTCTGCCTCCCGGGTTCA
AGCAATTCTCCTGCTTCAGCTTCCCGAATAGCTGGGATTA
CAGGCGTCGGCCACCATGCTCGGCTAGTTTTTGTATTTTT
AGTAGAGATGGGGTTTCACCATATTGGCTAGGCTGGTCTC
TAACTCCTGACCTCAGGTGATCCACCCGCCTTGGCCTCCC
AAAGTGCTGAGATTACAGGCGTGAACCACTGCGCCCAGCC
TGGTTTGTTTTTTTGAGCATCCATTTCCTCATCTTTATTA
TTATTATTTTTTGAGGCAGGTGACTCACCCAGGAGAGTCT
CACAGTAGCGTGATCACAGATCACTGCAGCCTCGATCTCC
CCAGGGTCAAGCAGTCTTCACACCTCAGCCTCCTGAGTAG
CACACCACAATGCCTAGCTGATTTTTTAAAATTTTTTAGT
AGAAACAAAGGCACGGCGGGGGTTGCTCCCTTTGTTGCCC
AGGCTGGTCTTGCACTTCTGAGCTCCATCCATCCATCCGT
GTCGGCCTCCCAAAGTGCTGGGATTACAGGCGGGAGCCAT
CATGCCTGGCCCATTTCTTCATTTTTAAATGGAGTTAATA
ATCGTCCTTGTCTTGTAGAATTGTGAGCATTAAATGAGAT
GAAGCAAATAAAGTGATCAATACATAGAAAGGGCTCAATA
AATGTTATGTAAAACAAAAACCAAAATAGGTTGCTGCTTT
AGTTGTTCTTCTCTTCCATCTAGCTTGAAACTTTTGTTTA
GAAGTAAACAAAAATCAAAATCTGTATTAAGAACCACCAC
CAAGAACAATAACAACAACAAAAGCCTTGGTTTGCACTTA
AGACAATTTGATATGATTTTTCCTCCAGCCAGGGTTGGCA
GGGTTAGTGTAAGCCAGCTGAGAAGCCATGCTGTTACCTT
CTGGCAGCCCATATGCAGATGCTGTTGTATTAATTACAAA
AGAAAACTCGATTAACTTGGAAGTCCTTTAACTGTCAGTG
AGGCAGCTGCTCCAGCTCTGAAACAGGTTTTCTTCCTCCC
TCCTACTGTCAGTCTACAGCTTTTAATCTCTTCTTTAGAG
AACTGCTAAGACTGCACTGTAGGTCCTCAGAGCCCCTGGC
TAGTTCAGTCTACTTTTTGATTTGCAGTTATAGTGGTCCA
AGGGGCGCTTGCATAATTAAATTCACATATAATTTAAAAT
AAAATAAAAACAACCATACCAACCACCCATCCCCCTCACA
TCATTGTTCTTTCAGCAGTTAAAACCTGGCATTTTAGAAC
TGGAAAGCATGTTAAAGATGGTCTAATCCAACTCCACCCC
CCTCCATTTACCGACAAGCATTTCAAGGCTCAGAAAGATC
GAGTGGATTGCCAAGGTCACAGAGCTAGTCAGAGTTGCAA
AGCCTGCCTTCATTCTCGTGCTGTTCCCGCTTCCATACTG
CACTCCGCATCACTGAGCAGTGTGTGAGAATCCAGGAGTA
AAACCATCTGCTTTCAACTTCATTTCTCTCCATGCCCTTG
TTCAAATCTGGTAGAGATGTCAAATGGATGAAAAAGCTAA
AGATTTAGTGGGAAAAGCAAAGGGCTTGGATAGTGACGTG
TTGGAAAACAGAGATGGTGATGTTTGCCATAGACTTCTAA
CAGTGTACTGGGATCAACTTCAGCACCCTTTCCTATTGCG
CTGGTCTTTGGTTGTTTTGACAGTAGCAAGTTTATTTGTG
GTGACTTTTTGTAGGAAAGATGGAAGGGGGACGTGTTCAT
TTGGGTCAGATGAATAATGGGGTGTGTCTGCTCTAGTTTT
GGCTGATGCAGCCTGTTTCATTGGCTGTCCTGTAGTTGAC
ACTTTGTTTCAGAGGTGCAGAGGCTCTCTCCCTCTCTTCC
TGAAAAGTGATTTAGTTGGTTTTCTTCTCTATTATCCACT
CTCCTGGTAGTAGCAATAACAAAGATTATTTAGGTTTGTT
GGTCTTTTTGTGATGAAACCATTTTTGTTATAGGAATTTA
AAGGTTGTCAGTATGTATTCACACATAGACATGTGAAAAT
CTGGGGAGGACTGGGAATAGAAGAAAGCTAGGAAGTGTAG
ATGAGGTGAAGACAGTCTAGCTGGACTTCTCACTGCTTGA
GCTGAGACTATGGTAGTTAAATTCCACAAGATGAATGGAA
GGGTCCTATTCTTGTTTTTTATTTTTATTTTTATTTTTGA
GATGGAGTCTCGCTCTGTTGCCCAGGCTGGAGTGCAATGG
CGTGATCTTGGCTCACTGCAACCTCCGCTTCCCGGGTTCA
AGCGGTTCTCCTGCCTCAGTCTCCCGAGTAGCTGGGATTA
CCACTGCACCCGGCTGATTTTTTGTATTTTTAGTAGAGAC
AGGATTTCGCCATGTTGGCCAGGCTGGTTTCGAACTCCTA
ACCTCAGGTGATCTGCCTGCCTCCGCCTCTCAAACTGCTG
GGATTACAGGCGTGAGTCACTGCACCTGGCTGAAGCGTCC
TATTCTTTTAGGAGTGATGATTGCTCTTAAACTATTCATC
ATGATACTGGACTTTTCAAAGTACTCAGTGGGTTTGCTTA
CAGCTTTCTATAGGTAGCCCTCCCCACTAAATGGGTTCTC
AGACAAAACAAACAAATCTATGACATTAAGCCCTTGGTAT
GTGTCAGGCATTGTGTTGGGTGTTGAGGATGAAATAGGAT
GGTTCTTCCTGCTTTAGATGATTATAAACAGATAATTAGA
ATAAAGCATGGTAAGTGTTCTGCAGTTGAGAATAAGGTAT
GAAGGGACTCAGGACTGGCCTGTTGCTACTTTTTAAGTGG
CCACACAAGCAATTGGCTGTGTCCTCTTGCTTTTAGGTTG
TAGATAAAAGAGTAGACTAGTTGTCTGGTGTTACACTCTT
GTATTTAGTAAATACCCTTGCACAGAATTATATACTTAGT
TAACTCTGTTGGTTTTTGAAAGGCACTCATCTCTTTCCCA
GGAGAGTAGATTTGCTTGTTTCAGTGTCTGGTGTTGCTGA
TGTATATGTGCGGGCCAGGCTGATATCCTTATAGACAGAC
ATGAAAAGAAGGGCCCTAATGAAATGCATAGAGGGATCTG
TGTGAACACAGACCTCTTTAACCCTTTTGGTGTTACCGTT
TGTGGAAGAGAAGGATGCTTGGGGATTTGAAATCGTAGCT
GGGTAGGTTCACTCTGAAGTAGAACCACCTCTTAATTGAT
TCAGGCCTCTCTTGCTTTCAATTCTGGAAACAAAATAAAT
GGCCTACAAATAATTTAACGCAGCTTATGGTTAAGTGACT
AAAGCAAATACAGTTTCAGTTAGTGCCACCAAAAATTTCA
ATTATGATGGATGTGTTTGGCTCAGGGATGGCCCTTTTGC
AGCCTAAGAACTGTGTGTCTGTGCTTTTCTGAACAAATGC
AGGAATTTCCTGAATCTTAGAGATAGGCAGACACTGATAC
TGAAGGAATAAGGAAGTGATATAGTTCAGGCTGAGAGTTT
CAGTGAACTAATTTCGGGTTATTTTTCTCAAACAGAGATT
CTCATTCTTTAGGAAGCTTGTTCTGTCTTGAACATTATTT
GAATGTGTTTGGGAAGTTATCCATTTAGATTAGTAGTAGT
TGCCTTGAAAGGAGAAGTTTGTTTGTTTGTTTGTTTGTTT
GTTTTTTAGATTTTTATTTTTTATTATTTTTTGTACAAAA
CGTCAGGGTGGTGAAAAACAGATTTTTTAAATTGACATAT
AGTAATTGTACATATTTATAGGATACATGTGGTATTTATA
GGATACATGTGGTATTTCGATATGTGGGTAAAAATGTGGT
AATGGTCAAATCAGGGTAATTGGGATGTCCATCAAGGAGA
ATGTTTTTGAAATAAATCACATCTCTTTCTAGATTTGCCT
GGATTTTATCCTAATAGGCAGTTCTTTCCCTTTGTCCTAT
TTAGGGTCTTGTCTCCCATAAACAGAAGGAATGTGATTTG
ATTAGGAGGTATTGATGTTAATTGAGCACCCAATGTTTTA
AGGAAACAGATGACTTGGCAGCTGGGACGTTGTCACCAGC
TATCAGAGAGATGAACTGGAAAAGATTCTAGAGCTTATGC
AAGCTTGAATAACATTTCATTTTATACATTTATACATTTT
ATACATTTATAGCTCATACATTTAGTAGTAAAATATGTCA
CAATGAAGAACATAAGCTAAAACCGCATATGGTAGATAAT
TTAAAAGGGCTCTATAGTGCTGTATTATGTGCTGCATGAT
GGCATCTTGGTCAACAAAGGTACAGTATTTTTAGCATATG
TTTTCTATGTTTAGATATGTTTAGATACACAAATACCACT
GTGTTACAGCTATCTATAGTGTTCAGTACAGTAACATGCT
GTACAAGTTTGTAGCCTAGGAGCAATAGGCTACACCCTAT
AGCCTAGGTGTGTAGTAGGCTATACCCATACCACCTAGGT
TTGTGTAAGTATACTCTGATGTTCACACAGTGACAAAATT
GCCTGGTGATGCATTTCTCAGAATGTATGCCTGTTGTTAA
GCAACACATGACTGTAATCTGTGTTCAAGTATTAGGTCTT
CTTTCAGAAGGAAGGGTTTAATTTTGACACATTCAGTTAT
GTTTCTCCTTGGGCTCACATCCCAACTAGTGTAGTTTTTT
CTGGCTTAGTTATTTTAATAATCTTGGTGTTTGTGATGGA
GTCCTTGTAAACTGCTTAGGCTGTCCCTCCACTGAATGAA
AAAGGAGCGGGGCGGGAAGATCAGGTCACTCCCACATTTC
TGGGTAGAAATAACAGTTTGCCTCTAGGGGGTGAGCTAGG
GAAAGGAATTCTGTTTGATATGTGAAGAGCCTTTTCTCAC
TGGGGTTTTTCCCCTGATATGTCCTTCAACCAAGGTTCCT
AGAAATTTCTCCTCTAGGACCTTGTCATCATCATGGGATT
TCTGTGTGAGTCCCTCTCTCTCCCCTTCCTCACTCCTCTC
TCTCTACTCCTTTCTCTTCCTGCACTCTCCCCTTCCCCAA
CCAGGCCAACTGAGCTGCATTTCCTTCCCGCCTAAGGAAG
AGAAGTACCTCCAGCAGATTGTGGACTGCCTCCCTTGCAT
ACTGATCCTCGGCCAGGATTGTAATGTCAAGTGCCAGCTG
TTGAATCTGCTGTTGGGGGTGCAGGTGCTTCCCACCACCA
AGCTGGGCAGTGAGGAGAGCTGTAAGCTTCGGCGCCTCCG
CTTCACCTATGGGACTCAGACTCGGGTCAGCCTGGCGCTC
CCTGGACAGTATGAACTAGTGCACACACTGGTTGCTCATC
AGGGCAACTGGGAGACCATCCCTGAGGAGGATCTGGAGGT
CCAAGAGAACAATGAGGATGCTGCTCATGTTTTAGCGGAA
CTGGAGGTAACGATGCACCATGCTCTCTTACAGGTACCAA
TCTCATACTTCTGTACCAATTGTATACATATATACCAGCT
TTCCTTTTATTTTGACTTTCTAAAAAAGTAATTCGATGAT
ATATAGTCTGAACTCTGATCAGCAGTGGCTAGTGGAGTCA
GAGGAACATAATCTGGGAAGTTGAAAAACAAACAAGGCTG
TAGCAATACCCATTCCTGCCTCTCCTTACCATGCTGCAAG
GCCCTGAGTAGTTTGCTTGTCTCCTCACTTCCTTATCTCC
GTTTCTGAAATGAAAGGAATATGTGATACTTGTATCTTAG
CATGCTTTTACAGAATAATTGTAATCAAAGTTAGAAATCC
TTTCTCATTTCGTAACAGGAAGATATTGCTTGAATTGTCT
CTAGTTACCTCTTTCTAAAAGGAATGATAAGATGATGGAT
GAGTATTGTTCTTATTAGAATTGAGACCAAGTGAAGAATT
TTGTGGGTTCTTCCTTAGATCTAACCATTAATTTACTAAG
TAGTACAGAGGATAGATCGTTTCTCCTACTTTATAAGGAA
CATAGGAATGTGAGGACAGGTCTGGCTCAGTGTAGGGAGA
CATGGAGATCCTGTTATTTGAAGAGTATCTTAGTTTCTCT
CATAAACTCCCAAAGAGAGCACAGATCTGTGCCGTCTCGT
AAGATATCATATTGTCTAAGACTTTACACATTATCACTTA
GGAAATACTTCTGTCTTGGTCTGCGTTTCCTTTCCTACTG
GATAGTTAGGACCAGGCTATTTAATTAGACCAAATGGGGA
TGTGACTATGGCAGGTTCAGGAGTGGGTAGGGATAAAATA
ATTCAGCCATACTCAGAGTTTTACTCTTGGTTAACTGTGC
CAGGAAGGATGGGCTAGTTTGGCAGGATGTGAAAGAGTGG
TTTCTTCTTTCTTTCTTTCTTATAACCACTTCATCTACCC
CACTTCAAAGAAGCTTAGTTTCTCAGTCAGTGAATGAGTC
CTTTGGTTGTAGCCATGGCCTGTGACACTCTAGAAGTAAA
AATTGTCAACTCATTTCCTTCCACAGTCCATATTTCTTTC
ATCTTGATAAATGCCACAGGGGACTATGTAACAAGCCCCC
ATTCTCTCTCAGCTCAGTTTCAGTGGTGGTTTCCTGTGTT
TTCAAACTGAGAGTTCACATTTCCTAGCTCCAGGATAATG
TGAGGGTTTTTGAATAGCTCTGATAGTAACTCTGGCAGTA
ATCTTTGTATATTAACTGTGGCATGTTCATTTGACCCATG
AACTTCTTCACAATTCACAAGTATTTCATCCATCCATACA
CAGTCTCTCTGTAATATACAGTCTTGGTCTAGTTCCTTCA
AGCTTCCAATAGCTCAGTGGTTTTCAAACTTATATATATA
TTTTTTTCTTTTCTTTTTTTCTTTTTTGAGATGGAGTCTC
TCTGTGGCCCAGGCAGGAGTGCAGTGGTGCAATCTCAGTT
CACTGCAACCTCTGCTTCCTTGGTTCAAGTGGTTCTCCTG
CCTGAGCCTACAGAGTAGCTGGGACTACAGGCACCCACCA
CCACACCTGGCTAATTTTTGTAATTTTAGTAGAGACAGGG
TTTCACCATGTTTGCCAGGGTGGCCTAGAACTCCTTACCT
CAGTGATCCAGCCGCCTCGACCTCCCAAAGTGCTGGGATT
ACAGGCATGAGCCACCATGCCCGGCTACTTTTTTATATTT
TAATTCACTGTAAGACATACATTTTCCTTCAGTACCCAGT
ACATATATACACATATACATTTGAAATATAAGTTTCATGA
AATATTACTTTTGCTTTCTGCAATACATACTGATAATTTC
TTCTCTCTTCGACTTCATTTTTTGAAAATATTAGTAGCAA
CCCACTAAGTTGATGCTATGACCTGATAGATTATAACCTG
TAGCTTAAAAAACACTGTTGGGCTCAGTGGCACACACTTG
TAGTCCCAGCTACTGGGAAGACTGAGGCATGAGGATTGCT
TGAACCTAAGAAGTTGTATCCAGCCTGGGCAACATAGTGA
GACCCTGTCTCTAAAAAAAATAATAATAATACTGTTAAAT
AGCAGAAGTGACTGCTGTGAGTCAGGTGGTGATTTTCCCC
ATTCTTGCCTTTAATAACAATCCTGGAATGTGACAAAGCC
ATCTGCAGGAGAGGCAAATCATTTGACTTTTTTCTCTTAG
TCCCTTCATTTTATTTTTTTTAAATTACTATTATTATTTT
TTATTTTTTTGAGAGAGAGTCTTGCTCTGTGGCCCAGGCT
GGAGTACAGTGGTGCAATCTCAGTTCACTGCAACCTCTGC
TTCCTTGGTTCAAGTGGTTCTCCTGCCTGAGCCTCCAGAG
TAGCTGGGATTACAGGTGTGTGCCACCACGCCCAGCTAAT
TTTTGTATTTTTAGTAGAGCCAAAATTTTTGACACAAATT
GGCAAAAATTTCGCCATGTTGGCCAGGCTGGTCTCAAACT
CCTGACCACAAGTGATCCTCCCGCCTCTCAACCTTGCAAA
GTGCTGGGATTACAGGCATGAGCCACCATACCTGGCCCCT
TCATTTTATTGGTTTAAATTTCTAATGCTTGTCTGAGCAC
AGTGACTTATGCCTGTAATCCCAACACTTTGGGGGACTGA
GGGAGGAGGATTGCTTGAGCCCAAACGTTCAACACCAGCC
TGGGCAACCTAGTGAGATCCTGTGTACACACCTGTGGTCT
GAGCCACTTGAAAGGCTGGGGTTGGGGGATCCAGTGTTCC
TCCAACCAGTGGATGCTGCGGTCAGCTGTGATCGTACCAC
TGTACAACACTTGGGCAATAGAATGAGACCCTGTCTCAAA
ATATTTTTTTTAAAGATCTTTCTCTTCATTACTTTGTGGG
TTTTTTTGTTTGTGTTTTTGAGATGGAGTCTCACGCTGTT
GCCTAGGCTGGAGTGCAGTGGAGTGATTTTGGCTCACTGC
AGCCTCTGCCTCCCGGGTTCAAGCGATTCTCTTTCCTTAG
CCTCCCAAGTAGCTGGGATTATAGGCGCCTGCCACCACAC
TTGACTAATTTTTATATTTTTAGTAGAGATGGAGTTTCAC
TATGTTGGCCAGCTGGTCTCGAGCTACTGACCTCAAGTGA
TCCACTCCCCTCGCCCTCCCAAAGTGCTGGGATTATAGGC
GTGAGCCACCATGCCTGGCCCTGAATTTTTTTTTTTTTAA
TTTCTAATGCTCATTTACTTTTGTTCCATAAATTGAGGTG
ATAGAAGAAAGTCACAGAAAGGAAAGTACGAGCCGTACCC
CCAAGTGCGTATCTGAGCATGTGTCTTCCCACTGAGAGCT
CCCAGGGCCTACTCCTGGTGTGTGCTAAGCATGCAGACAG
AGGGAACAACTGAGGAGACTACTTGGATGGGATGTTGAGT
TACCAAATCAGCTTTCTCTCAGCATGGCTAAAAAATATAT
TCTCTCTCCTCTTGAGGAATTCTCTAGCCTCTCATCTTGT
TTCATGTGGTTTGTGAGGCTTCCTTGGCCAGTGTTTCTCC
AGATCTGCTTTATTCTCCAGTGGTTTTGATGTAGGCCTCG
TACCAGATCCCTGTAGTTCTAAGTTTAGAACCCCTTGATG
TTGAGTCTCAGAGGGCCTTGCAACCTTTGTGGAATCCAAG
CACTGCCCTCTCACTGCAGCCCGGCTCCTGTCTCTGTTAG
ATACATCAGCAATGTCTCAGCTTACTGCTGGGGGCATTGC
ACAGCAGCTACCTGGAAGACTGTTCATGCCAGCGAGAATG
AGCTTTTTGTTTAGCTCCAGTTATTTTTAGGACCAGTGAG
TTAGCTGTAAACAGCCCTTCCATCTGATTTGTGAAGAGGG
TAGTAAAGAAAGGAAACATTTAGCTAAAGGAAATCAAGAT
TGAATTAGGGGAAATGCAATGTTCATTTTGAACTGTCAAA
TTATCAAAGCAGAATTTCCCCTGCCCTCTTATACAATGGT
CATTCTTCTAATACGTTATTTTAAAGTCCTCATAAATTAG
CCATTTTCAGTTTGTTCCAGAATAGGCCAACTCACATGGA
CCCACACTGCTTGGTATTCCCACCTTTTTAATTCTGGATC
CCCTGAGATTCTCAGTTCATAATTCAACAATAGAGGAACA
CCGTCAAGCCATTAGTATCTGAAACCTCATTTAGTGTTCA
AACATAGTCACTTTCCAATTGGCAGCACATTTCACCATTC
ACCATATTCACTAGTTGTGTCTTTATATACAAAAGTACTC
CCCCTTCCCCACCCTCATGCTTTCCTTCAAGCACGTATAT
GTGACACCTCCTTTTCTTTTTCTTTCTTCTTACAAATCTG
ATGGAACAGTTGTCTGCCTTAGAGTTGCTCAATCTGATAT
ATCTGTGTGTGGTTTTCTTTTTTTTTTTCTTTCCTATGAA
CACCTGTAAGAAAAGGAAGAAGCAGCAGCAGAAGTGAAAC
TTGCTCAGCCTGAGATGGGATTCCTGCAGCCTGGAGGTGG
CATTTCATTTACTGTGGCAGTTATATAGCTTCAGTTGATC
TACTCTGATCAGTAGCCTGTTTATCCCCACCAGGTGCTTT
TGGCCCTTTGGGCTGCCACATACTGACCTGGTTTTTGGCT
CATGGTGTTATCTGGTGGGGTTTACTTTGGGGAACTTTTT
TTTTTTTTTTTGAGACGGAGTCTTACTCTTGTCACCCAGG
CTGGAGTGCAATGGCGCGATCTTGGCTCACTGCAACCTTT
GCCTCCCGGGTTCAAGCGATTCTCCTGCCTCACCCTCCCG
AGTAGCTGGGATCACAGGTGCCTGCCAACATGCCTGGCTA
ATTTTTGTACTTTTAGTAGAGACGGGTTTCGCCATGTTGG
CCAGGCTGGTCTCGATCTCCTGACCTCAGGTGATCCGCCA
ACCTTGGCCTCCCAAAGTGCTGGGATTACAGGCATGAGCC
ACCGTGCCTGGCCTTTTTCTTTTCTTTTCTTTTTTTTTTT
TTTTAAACCGTTTTTAACTCTAACCAATTGGAGTAGTAAA
GTTTTATCTTTATAGTCCTCAACTAATAGCTAATCTGTTT
TTTTGTTTTGTTTTGGCTTTTTAATTTTTGAGACAGGATC
TCACTGTGTTGCCCAGGCTGGGAGTACAGTGGTACGATCT
TGGCTCACTGCAACCTCTGGCTCAAGCGAGTCTCCTGCCT
TCTCCCAAGTAGCTGGGACTACAGGCGTGCATCACCATGC
CTGACTAATTTTTATATTTTTTGTAGAGACGGGGTTTCAC
CATGTTGACCAGGCTGGTCCCGAACACTTGAGCTCAAGCA
ATCCGCCTGCCTCGGCCTCCCAAAGTGCTGGGATTACAGG
GATGAGCCACCACGCCTGGTCACTAATTGTTTTTGTTTGT
TTGTCTGTTTTGCTAACCTGTTTTTAACAAAAAGATATTG
GTATTTTAAAATTTTCAGTAATTAATGCTTTTACAAGTCA
TAAGCATTATAAAGGATCTTAGAATGACAAGCTTACATAA
AATTTTAACCCCAAATTTACTAAACACTGTTTGTTGCTAG
AAAACTGGCTTCTCTCAATTTTTGTCTAGTTATTGGCATT
TCAAGACCAGACTGGGCAACAAAGTGAGACCTCGTCTCTA
CAGAAAATTAGCCAGGTGTGGAGGCGTACACCTGTGGTCC
CAGCTACGTAGGAGGCAGAGGCAGGAGGATCACTTGAGCC
CAGGAGGTCAAGGCTGCATTGCATCTTGGGTGACAGAGTG
AGACTCTATCTCAAAACACACACACACACACACACACACA
CACACACACACACACACCAACATCTGTGGCTCATACCTGT
GGTCCCAGCACTTTGGGAGGTTGAGGTGGGCAGATCACCT
GAGGTCAGAAGTTTGAGACCAGCCTGGCCAACATGGTAAA
ACCCTGTCACTATTAAAAATACAAACATTAGCTGGGCATG
GTGGCAGGCGCCTGTAATCCCAGCTACTCAGGATGCTGAG
GCAGGAGAATCACTTGAACCAGGGAAGCAGAGGTTGCAGT
GAGCCGAGATCATGCCACTGCACTCCAGCCTGGGCAATAA
GAGTGAAACTGTCTCAAAAAAAAAACAAACAAAAAAAAGA
AACCCAACATTTGTTATACATTACTTACCTTTAGTTAGAT
ACCATATTGTCTCTTGAGTATATCTAGGTTAAAAGATAAA
AGTTGACAGGTAAAAGGTAGGAAAGACTGCTGAGTGAGAT
CCTCAGGGCAAGAAGATACTGTTGGAGGAGGGAGTCTATG
GAATTGGGCCAAAAAATGGTCAATTCCAAGGGAAAAGAAA
CAAAGATCATTTATATGTACAGGACAGAGATGAGAAATGA
TATTCTAGAGGTATAATTAAAATTTTAAAAACTCTTATTT
TATGTGGCAAAAAAAGGAAACTGAAGTGATATATTTAAAA
AGGATGTGGAAAGTTCAGGCAAATGCTAAATTATAAATTC
TTTATGGCAGTAATCCTATTTTGTTTTTAATATCTCTCTC
ACCTTTACCCTAGCATGCACTAGCATACATAGTAAAATGT
AACCATCCTGCATACATTGCTCTTTACCAAAAAACCTGGG
AGTTCCTCTTATAGGCTAATATACCTACGAAGGATATGTG
TGATTCAGAGGCAATAATTTTTTTTAATCCCTGTGCTCAC
TATAGTAACCTTGATAGCTCTTAAAAGAACAGCCTGGCTG
GGCGCAGTGGCTCACGCCTGTAATGCCAGCACTTTGGGAG
GCCGAGGCAGGCAGATCGCTTGAGTTCAGGAGTTTGAGAC
CAGCCTGGGCAACAAGGCAAAACCCTCTCTCTACAAAAAA
ATACAAAAATTAGCTGGGTGTGGTAGCACATGCCTGTAGT
CCCAGCTACTCGGGAGGCTGAGGTGGGAAGACCACTTGAG
CCTGGGAAGTGGAGGTTGCAATAAGCTGAGACCGTGCCAT
TGCACTCCAGCCTGGGTCTCTGTCTCAAAAAATAACTAAA
TAAATAACAACATCCTGTGTGGCCATAAAAAAGAATGAGT
TCATGTCCTTTGCAGGGACATGGATGAAGCTGGAAGCCAT
CATTCTTAGCAAACTAACACAGGAACAGAAAACCAAACAC
TGCATGTTCTCACTCAATAGTGGGAGTTGAACAATGAGAA
CACATGGACACAAGGAGGGGAGCATCACACACGGAGGCCT
GTCGGGGGCTAGGGGGAAGGGGAGGGAGAGTATTAGGACA
AATACCTAATGCATGTGGGGCTTGAAACCTAGATGACGGG
TTGATAGGTGCAGCAAACCATACCTATGTAACAAACCTGC
ACGTTCTACACACGTATCCCAGAACTTAAAGTAAAAAAAA
CAAAAATAACATCCTGAAGCTGAGGCTGTATTTTCTCAAT
TCACTGTCAGTGATTCATCTCTGGCCTTCCAGGGTTAGCT
CTTGAGGCGAAAATCTGACAGCAGTCACAGTCTTAATCTT
CTTTTGTCATCTGCCTTTGCTAGGATTCTACCTCTTTCCT
GCACCAAATAGCTTCCTTTCTGTTTTTACTATCTCACATA
CGTTGTTTCCTTCTGAGTAGAGGATGGATGGGGTAGGGAA
TCTTCCCTAATTCAGAGACTCAGAGATTGAAAAGTATTGT
CAACGGGCAGAAACTGTTGTTAGGACTATTAACAATATTT
TCTTTTTGACTGCTATTGTGATGTCTCAGCCAATCCATAG
AGGATATTATCTTGTTTGATAACAGAGCCTTTACTTTGAA
ACCAGCATATACTTATTAATACAGAACCCTAGCTAGAATT
GTTAGGACCCCTGAAAGCTTCTAGTCTATCTTTTTTTTTT
TTGAGACAGAGTCTCACTCTGTCGCCCAGGCTGGAGTGCA
GTGGTGCCATCTTGGCTCACTGCAAGCTCCGCCTCCCAGG
TTCACGCCATTCTCCTGCCTCAGCCTCCCAAATAGCTGGG
ACTACAGGTGCCCACCACTGCGCCTGGCTAATTTTGTATC
TTTTTGTAGAAATGGGGTTTTGCCATGTTGCCCAAGCTGG
TCTTGAACTTCTAGGCTGAAGCAGTCTGCCTGCCTCGGTC
TCCCAAAGTGCTGGGAGTACAGGCATGAGACACCACTACT
GGCAGAAACTAGTCTTTTATTCTACTTTCATAACTTCCCG
AGCACCAAATCAGACAGTGCTTGACACACAGTGGGCCTTC
AATGACTGTTTAAACATTGTCTTTGTAGCTACACTGACCT
GGATTTATATCCTGGTTTTGTCACTTAGCTGTGTCACTTG
GTTCCCTCATTTGTAAGATGGAGCTATAATTCCTGTCTTT
TTTTTTTTTTTTTTTTTTTTTTGGGACAGTGTCTCACTTT
GTCGCCCAGGCTGCAGTGCAATAGCAAGATCTTGGCTCAC
TGCAGCCTCAACCTCCCAGGCTCAAGTGATCATCTCACCT
CAGCCCCTTAGTGCCTGGGACTACAGGTGCATGCTACTAT
GCCTGGCTAATTTTTGTATTTTTTTGTAGAAATGGGGTTT
TGCCATGTTGCCCAGGCTGGTCTTGAACTTCTAGGCTGAA
GCAGTCTGCCTGCCTCGGTCTCCCAAAGTGCTGGGATTAC
AAACATGAGTCAGTGTGCCCGGCCTATAATTCCTATCTTT
TAGAATTGGTATGAGGCTAAAGTGAGAGAATGTGTTGAAA
GCACCTACCACAGTGTCTGGCACGTAGTAAGCCCATTTCC
TCCTCCCTTTTAATAAATCAGTGTCCTTGAGAAGATTTCC
TGCTCTTTCAGTCATCCATCCTTTCCCTGACAATCATCCA
CATTGGAACTCCTCCCAAAACTTAAGGCTTCTTGTTCCAA
CTTACTTATAGTTATTCTTCTACTCTTATTAGAGAGAACG
TTCTTCATAATTCATTATGGCTTATTTTTGTAATAAAATG
AAAGGAGAAAGCTGTTATAAAAGGTTAATAATACAGAAGT
ATATAAAAGTTGAAAGGTAAAGTTTTCCCTCCTTTCTCTT
TCCCTCTTCTCCATTCTAGACAAAATATTTTCTCTCTCTC
AATCTAGTAAGTGGCAAGAGAATACAATTCAGATTTCTAC
TGTTATCTGCATCAGTAGATACCTGGGTGTTTGACTGTCC
ATTAGGTAGAATGCATAGAGACCATTCAATATATTCTTAT
CAACTTGTCGGTTACCTAATCCATTGTCATTTGAGATAGA
GAGAAGAGAGTTCAGATCCTTAAAGTCTTCATGCTTGTGA
GTTGAGAATCAGAGCTAAAGCCTTTGCTTTGGGGTCTTTG
GGATTATAAATATTCTTCTACTTTTAGCATGATGGTCTCA
TGCTTTCTCTGGCTATTGAGGGCTATGACTGTGATTCTGT
TTTTTCTAAGTCTTATATCTGGCCTGAGTTACACACTGAT
GCTTTTACGAGGTAGGGAGATGAGCTCGTATCCATTCAAT
GTTGACTACTGGGATAAAACTCTGGTTTGCCTTCACATTG
ATCCCTGTTTCTTTGAGGCATGTTATAACCTAGAAACATG
TTATAGCCTGTTTGGTTGCAGCTCCCCCTTGGAAAGCATA
TGTACCAACAAGAGTCAAGGTGTTTTCTTTTTTTTTTGAG
ATGAAGTCTCGCTCTGTTGCCCAGGCTGGAGTGCAGTGGC
ACGATCTTGGCTCACTGCAACCTCCACCTCCTGGGTTCAA
GCGATTCTCCTGCCTCAGCCTCCTGAGTAACTGGGATTAC
AGGTGCCTGCCACCATGCCTGGCTAATTTTTGTATTTTTA
GTAGAGATAAGGTTTCGGTATATTGGCCAGGCTGGTCTCA
AACTCCTGACCTTAAGTGATTCACCCGCCTTGGCCTCCCA
AAGTGCCGGGATTACAGGCATGAGCCACCACACCCAGCCA
AGTCAAGGTATTTTCTATACAATAACAAAAATAGGGAGGT
ATTTTACTTAATATGTAATTAATATTTAAGAGTGATGGTT
CAGGGAACTATTTAGAAATGAAAAAGAATCAGCCCTGTGT
GAAAACAAACAGGAGAAACCTTTCAAATGCCCCATGAGAA
TGTCACGAGAGGAGAACTAGAAGTAAAGTAGCTAGAATAT
GGGGACAAGGATAGAGGTCAAGGCTGTCCAAGGGCAGGAC
AATTATTAATATATAGTTGTGTACTTTTCTATGTGATGTG
AACCTGAGGATTCAGAACTCTAGAGAAAGCAAAGACATCT
GCTACCTACCAACTTTAGCCTACGTACATAACTGTTTTCT
GGCTTTTTGTTTGTATGTTTGTTTATATTTTAGAAATAGG
GTCTCACTCTGTTGTTCAGGCTAGAGTGCAGTGACATGAT
CACGGCTCACTGTAACCTCAAATTCCTGGGCTCAAGGGAT
CTTCCTGCCTCAGCCTCCTGAGTAGCTGGGACTATAGGTG
GATATCACCATACCCGGCTAATTTGTTTTATTTTTTGTAG
AGATGGAGTCTCGCCATATTGCCCCGGCTGGTCTCGAACT
CCTGGGCTCAAGGGGATCTTCCAGCCTCAGCCTTCCAAAG
TGCCAGGATTATAGGCATGAGATACTGTGCCAGGCCACTG
TTTTCTGTTTGAATTATCAGTTAGTATAATCATCCTTTGT
TATAATAGAGTTTTAGTAATGTGCCATGAGCTACGGAGTA
AGTATTCTTCACCTATAAGAGTCAGTATTCTTAGGAAGGA
GTCAGCCTTCGTCAGTGATTGAGTGATTACTTCTTGGCAT
TTAAAATAGTGTCACTGGCTGGGCACAATGGCACATGCCT
ATAATCCTAGCACTTTGGGAGGCTGAGGCAGGAGGATTGC
TTGAGCTCAGGAGTTTTAAGGCCATCCTGGGCAACTTAGT
GAGACTTTGTCTCTACAAAAAATTTAAAAATAAATAAAAT
AAAATAGTGTTATTTTACACTTTATACCCAAAACAAAACC
AAAGAAGTATATTCTGGTGTTTGTAGAGTAGCAAGCTCCT
TTCTATTGCATTTCTTTTTTCTTTTTTTTTTTTTTTTTTT
TTTGGACCGGAGTTTATTAACATTTGCCCAGGCTGGAGTG
CAGTGACATGATCACAGCTCACTGTAACCTCAAACTCCTG
GGCTCAAGGGATCTTCCTGCCTCAGCCTCCTGAGTAGCTG
GGATTACAGGTGCCTGCCACCATGCCTGGCTAATTTTTGT
ATTTTTAGTAGAGATGGGGTTTCTCCATGTTGGTCAGGCT
GGTCTTGAACTCCCAACCTCAGGTGATCCGCCTGCCTCAG
CCTCCCTAAATGCTGGGATTACCGAGGTAGGTAATCACTA
AATGCGACCTCTGTACTAACCCAATGTGCCAGAAAATGGG
TGGTAACAGATCAACTTCTGTAAATTCCACGGATTTATGC
AGAATGCATTCTGCAAGAGAAATCTCTTTAGGAATTCACT
GTGACTCAATATAGGAATTATGGGTTACTGTCATGATTCC
TTGAGATTCTTTTTACTTGATTGAGTTAGGAGCAAAATGC
TTACTCATTGCTTTATTTTTGGAGTAGAGGCAAATGCAAT
TTCAGATAAATGTGTGGGATAAAATGTGCGGGATGGGAGT
TGAAAGAAGATTTTACATATGCCGATTGAAAGTGGCTTTG
AGCATCATTTCTTCATTAATTCATTCCATGTTTATTTATT
GGATGCTTACTAAGTGCCAGGCACTGTTCTAGGTGCTAAG
AAGGTATGTAGCCATCCATGAAACAGTCTGAGGTCAGACT
TCCTTCTCAGGTGGCCATGCTAAGGCCCGTAACAGCTCTG
GCTTATCCTCTTTATATTAATTTTTATTTTTTCACTCCCT
GTCTCCAGGAGACAGTGTTGGCTTCCTTTTTTGTTTATAA
CCGTCAAGCATGAGTCATCCCTTCACGAGGTCAGGAGATC
AAGACCACGGTGAAACCCGTTTCTACTAAAAATATAAAAA
ATTAGCCAGGGCGTAGTAGCGTAGTCCCAGCTACCGGAGA
GGCTGAGGCAGGAGAATCACGTGAACCTGGTAGGCGGAGC
TTGCAGTGAGCCAAGATCGCACCACTGCACTCTAGCCTGG
GCAACAGAGCGAGACTCCATCTCAAAAAAAAAAAAAAAAA
AAGGAATGGGCAGCTTCTTTGTGGGTGCCAATATATCAGG
CCATACTCTACCATTAGAAAGCCCAAAATCCATGGCCGGG
CACGGTGGCTGGTGCCTGTAATCCCAGCACTTTGGGAGGC
TGAGGCAGGAGAATCACTTGAACCTGGGAGGCTGAGGCAG
GAGAATCACTTGAACCTGGGAGGCTGAGGCAGGAGAATCA
CTTGAACCTGGGAGGCTGAGGCAGGAGAATCACTTGAACC
TGGGAGGCTGAGGCAGGAGAATCACTTGAACCTGGGAGGC
TGAGGCAGGAGAATCACTTGAACCTGGGAGGCTGAGGCAG
GAGAATCACTTGAACCTGGGAGGCTGAGGCAGGAGAATCA
CTTGAACCTGGGAGGCTGAGGCAGGAGAATCACTTGAACC
TGGGAGGCTGAGGCAGGAGAATCACTTGAACCTGGGAGGC
TGAGGCAGGAGAATCACTTGAACCTGGGAGGCTGAGGCAG
GAGAATCACTTGAACCTGGGAGGCTGAGGCAGGAGAATCA
CTTGAACCTGGGAGGCTGAGGCAGGAGAATCACTTGAACC
TGGGAGGCTGAGGCAGGAGAATCACTTGAACCTGGGAGGC
TGAGGCAGGAGAATCACTTGAACCTGGGAGGCTGAGGCAG
GAGAATCACTTGAACCTGGGAGGCTGAGGCAGGAGAATCA
CTTGAACCTGGGAGGCTGAGGTTGCAGTGAGCCAAGATTG
TGCCATTGCACTCCAGCCTGGGCAACAGGCGAGACTCCAT
CTCAAAAAAAAAAAAAAAAAAGGAATGGGCAGCTTCTTTG
TGGGTGCCAATATATCAGGCCATACTCTACCATTAGAAAG
CCCAAAATCCATGGCAGACACGGTGGCTGGTGCCTGTAAT
CCCAGCACTTTGGGAGGCTGAGGCAGGAGAATCACTTGAA
CCTGGGAGGCTGAGGCAGGAGAATCACTTGAACCTGGGAG
GCTGAGGCAGGAGAATCACTTGAACCTGGGAGGCTGAGGC
AGGAGAATCACTTGAACCTGGGAGGCTGAGGCAGGAGAAT
CACTTGAACCTGGGAGGCTGAGGTTGCAGTGAGCCAAGAT
TGTGCCATTGCACTCCAGCCTGGGCAACAAGAGTGAAACT
CTGTCTCAAAAAAAAAAAAAAAGGAATGGGCAGCTTCTTT
GTGGGTGCCAATATATCAGGCCATACTCTACCATTAGAAA
GCCCAAAATCCATGGCCGGGCACGGTGGCTGGTGCCTGTA
ATCCCAGCACTTTGCGAGACCAAGGCGAGCGGATCACCTG
AGGTTGGGAGTTTGAGACCAGCCTGACCAACATGGAGAAA
CCCCGTCTCTACTAAAAAAACAAAATTAGCCCCGTGTGGT
GGCGCATGCCTGTAATCCCAGCTACTCGAGAGGCTGAGGC
AGGAGAATCACTTGAACCTGGGAGGCGGAGGTTGCAGTGA
GCCAAGATTGTGCCATTGCACTCCAGCCTGGGCAACAAGA
GTGAAACTCTGTCTCAAAAAAAAAAAATAAAAATAAAAAT
AAAAAATAAAGCCTGAAATCCCTTTTTTTTTTCTTTTTTT
TTTTAGACAGTGTCTCACTCTGTTGCCCAGGCTAGAGTGC
AGTGGTGTGATTCAGCTCACTGCAACCTCCACCTCCCAGG
TTCAAGTGATTCTCATTCCTCAGCCTCCCAGAGTGCTGGG
ATTACAGGCATGAGCCACTGTGCCCAGCCTAATTTTTTTT
TTTTTTTAGACAGTGTCTCACTCTGTTGCCCAGGCTAGAG
TGCAGTGGTGTGATTCAGCTCACTGCAACCTCCTCCTCCT
GGGTTCAAGTGATTCTTCTGCCTCAGCCTCCCAGAGTGCT
AGGATTACAAGCGTGAGCCACAGTGCCCAGCCTAATTTTT
GTATTTTTAGTAGAGACTGGTTTTGGCCATGTTGGCCAGG
CTGGTCCCGAACTCCGGCCTCAAGCAATCTGCCCACCTCA
GCCTCCCAGAGTGCTGGGATTACAGGCACAAGCCACTGCG
CCTGGCTTCCAAAATCCATTTCTTTAATAATGAATTTACA
CCTATGAGCAAATAAAGTCAACTGGTCTCTTAAAAACAGT
ATTGGGCCAGGCATGGTGGCTCACGCCTATAATCCCAGCA
CTTTGGGAGGCCGGGGCAGGCAGATCACCTGAGGTTAGGA
GTTCAAGACCACCCTGGCTAACGTGGCAAAACCCATCTCT
ACCGAAAAATACAAAAATTAGTTGGGCGTAGTGGCACATG
CCTGTAATCCCAGCTACTCAGGAAGCTGAAGCAGGAGAAT
CACTTGAAACCAAGAGGCAGAGGTTGCAGTGAGCCAAGAT
CGCACCACTGCACTCCAGCCTGGGTGACAAAAGCGAAACT
CCATCCCCAAAAAACAAAACAAAACAAAACAAAACAAAAC
AAAACACCAACCACATTGGTCTTACAAATGGACTTGGCAG
CTTTGGCTGATGTTTCTGTTGTGCACACAAAATGGTCCTT
TGAGGAAAACCTGAAAATTTATTCTAGAATTTTAAGACAA
TCCATCAGAAAAAACAAACAAAATTTTTCCTGAAATTTCT
AAACAATACTTTGGTTTTGAATATTTAGGCTTTCCTTTCA
TAAGTTTGATTGGTTGATTTATATCTTTTAAAAAATATGT
ATTTAGGGCAGCTTTGTAATATAAAAAATATTTCCACCTA
TAATTCTTTACTTTCATGTAACTGTTTTCTTTTCTTTTCT
TTTTTTTTTTTTTTTTGAGACAGTCTCATTCTGGAGTACA
TGGTGTGATCTCAGTTCACTGCAGCCTCTGTCTCCTGGAT
TCATGCAATTCTCCTGCCTCAGCCTCCTGAGTAGCTGGAA
TTATAGGTGTGCACCACCATGTTCAGCTAATTGTATTTTC
AGTAGAGACGGGGTCTCTCCATGTTGGCCAGGCTGGTCTT
GAACTCCTGACCTCAAACGATCTGCCCACCCCAGCCTCCC
AAAGTGCTGGGATTACAAGTGTGAGCCACCACACCCAGCC
TAATGTAACTGTTTTCCTTTCTTGGGATTCTTTTCAGTCT
TTATCTCATTGTTATATGTGATTATAATGTTGTCATTTAT
GCAGTTGTATGTTCTATTTTAAACCTTAAAATTTGTTACT
TACCAACTTTTTGAATATGCCTGACTGAAATGATTCATAC
TGTAGCATGTGTGACTCAGGGTAGTGAAAGGGGGTTTGTT
TTGAATAGCAAGATGAGCATCAGACTAGTCTTCCAACCAG
AAAACATTCCATGCAACTTGAGACACAGATGAAACAGCAA
ATTTCTTCTTGGCTTGGGGTTGGATAAAGAGTAGATTGAC
TTATGTACTGTTTGCTAAAATGACAAATGGTGAGATGCTA
AAAGCACTTTGAGCGTTAGGGAGTTCAAAGTGGCCAGGCA
AATTAAAGTTACGTGACCTACCTGAGAATATAGCATAGTT
CTTTGTGAGAAAAGAAAGTGAGATATTTGTGCTTTGTTGG
GAATAAAAAAGATTTTAAAAACTCAAACAAGGCTGGGCAT
AGTGGTTCACGCCTGTAATCTCAGCACTTTGGGAGGTCGA
GGCGCAGATCGCTTGAGCTCAGGAGTTCAAGACCAACCTG
GGCAACATGGCAAAACCCCATCTCTACCAAAAAAGAAACC
AAAAAAGAATGAAAATTAGCTGGGTGTAGTGGCTCACACC
TGTAGTATCAGCTACTCGGGAGGCTGAGGTGGGAGGATCA
CTTGAGCCTGGGAGGTTGAGACTGCAGTGAACCTTAATTG
CACCACTGCACTCCAGGCTGGGCAACAACACAAGACCTTG
TCTCAAAAAAAACACACAAACAAACAAAAAAAACTTTTAT
CAAAAATACCTACTGCTCATGCTGGGTGTGGTGGCTCACA
CCTGTAATCCCAGCACTTTGGGAGTCTGAGGCAGGTGGAT
CAGTTGAGGTCAGCAGTTCAAGACCAGCCTGGCCAACATG
GTGAAACCCCATCTCTACTAAAAATACAAAAATTAGCCGG
TCGTGGTGGTGCGTGCCCGTAATCCCAGCTACTCGGGAGG
CTGAGGCAGGAGAATTCACTTGAACCCAGGAGGCAGAGGT
TGCAGTGAGCCAAGATCATGCCATTGCACTCCAGCATGGG
TGACAGAGTGAGACTGCATCTCAATCAATCAATCAATAAA
CCTGCTGCTCAAATAGGGTAAGAAATAAAAACAGCATAAT
CATCTGAAAGAAACAAAATTGTGTATCTTTTAGGCTTCAG
ACAAAGTAAATATTCAACATCTGATAACTGTTAAGGACAC
AAACTGGAGCATATTTGTGTTGAGTTCTTTTATAACTCTA
AAATATGCTAGAATTCTGTGGAAGATTGATTCTGTGTTTG
CAGACCCTTGAAGACATCAGGAGTCTGTATACCTACAATG
GTAATATATTAATATGTGTGAGTCCCTAGTTAACCGTTTA
CACCTGGAATGCCAGGCAAAGTAGACAATGTCAGAGACAC
AGAGGAACAACCTATGCAATGGATGGAAATGCAGTAGATG
GACATATGCTGTTGTATGTTTGGAACCTTCACAGGAAAGA
AGTAGAACACAAAGTGGAAAGTGCAGACTAGGCAAAGGAC
CTGTGGAAGGTTTGTTTCTAAACCTCAAAGATCTTTTTTA
TTTTTAATTGAGACAGTGTCTTGCTTTGTCGCCCAAGCTG
GAGTGCAGTGGGGTGATCTCAGCTCACTGCAACCTCTGCC
TCCCGGGTTCAAGCCGTTCTCCTGCCTCAGTCTCTGGAGT
AGCTGGGGCTAGAGGCGCCCACCACCACACCCGGCTAATT
TTTGTATTTTTAGTACAGATGGGGTTTTGCCATGTTGGCC
AGGCTGATCTCAAACTCCTGACCTCAAGCGATCCTCCTGC
CTTGGACTCCCAAGGGCTGGGATTACAGGCGTGAGCCACT
GCGCCCAGCCTAAAGATCATTCTCGAAACTCACTTTAGCA
AATTGAGTATTTCAGTTAGGATTAGGTTCAATTGTGAGTA
ACAGATCATCAAACAAACAAAGAAACAAAAAAAACCAAAA
CTCAGGAACTTAAAGATAGAGTTTTTGGGGTTTTTTTTTC
TTCCTTACATGAAGTCTGAAGCTAGGTAACTGAGAGCTGG
TGTGGCAGTTCTGTGATCACTAGAGACCTACGCTCCCTCT
TTCTTTCGGTGTCATCATCTTTTGTGCTGGCTTCCACCCT
CAGGTTTGCCTTAGGGCTGCTGAGTGATCACTGCTGTTCT
AGCTGTCACATCTGTGCTCCAAGCAGGAAGAAGGACAAGG
CCAAAGGACATATTTCCTGGTAGAATCCACCCCCTGTACC
CTAAAGGGCTTTCCTGGAAACCCCACCCACTTATTGGATA
CCCCTATCTGTAAAGGACATTGCCTTCCCTTATAACATGG
AGACTAGATATTGGATAGGCAAACCTTGGTCTCTGCCATA
CCAAGTGATCATATTCCTAAAGGTATTACTTAGACTTAGG
TGGCTAAGACTTTGGGATACCTACAGACTCAGAATAGGAC
CATAATAATGTTTGGTGAACCTGGCTTTTCGTTTCCTGCT
TAACTGATTAATTCAACAGTATTTAGGACTTACCACATGC
TAGGCACTGGAGCTACAATAGTAAGCAAAATAGACCAGTC
CCTGCCCTCAAAGAGTTTACAGACCCATGGGGGAAAGAAG
GGTTTTAAAGAAGTGGATTATAAATATGTTGAACCTTAAG
AAAAGGGAAGTAAAGTGTGCTTGGTTGGGACTGTGTGATA
GGAAAGGCTCTATAAGGATATGTCATAACATATACATCGA
AACTTAAAGGATGCTTAGGAGTTAGCCAGGTCAGAATGGC
AGAGATGGAGGTGTCAGAGGAGAGCAAGAGGGGGAGGAGT
GCCCCAGGTCGACTCACTCCCAGTCTGATAATTTCCATTA
CAATTCCTTTTTCTTCCATTATTTGTCTTAATTCTTCATC
AAAGGGAATCAGTGGGTATGTCTAAGCAATAAAGGAAGGC
AGAGATCAAATTTTTTTTTAATCTGATGGCTAAAGGGGTT
GCCATCCTTTCTACTTCTTTGTTTTTTCACTCTCTCTAGA
TGAGTGCCTGCCTTCATAGGCTGCACCAGGGAGTGTTGGT
AACTGAGGAAGGAGGTGGATCAATGGCTGGGGTACTGAAG
TCCAATTGTTCCATTGTAGATCAGGATTTTGGTCTCAGTG
TGGGACTTTGGGGAGACAAGGATTGGTTCTGACCCTGAGG
CACTGATATATGACCGCCTTCCCCTTCCAGGAAGTGGACG
TTGTGGTAGCACCATGCCAAGGCCTCCGGCCCACAGTGGA
TGTTCTGGGTGACTTGGTGAATGATTTCTTGCCTGTGATA
ACCTATGCACTCCACAAAGATGAACTCTCTGAGAGGGATG
AGCAAGAGCTTCAGGAAATCCGAAAATATTTCTCCTTTCC
TGTATTCTTTTTCAAAGTGCCGAAACTGGGCTCAGAGATA
ATAGACTCCTCAACCAGGAGAATGGAGAGTGAAAGATCAC
CGCTTTATCGCCAGCTAATTGACCTGGGCTATCTGAGCAG
CAGTCACTGGAACTGTGGGGCTCCTGGCCAGGATACTAAA
GCTCAGAGCATGTTGGTGGAACAGAGTGAAAAGCTAAGAC
ACTTGAGCACATTTTCTCACCAGGTGTTACAGACTCGCCT
GGTGGATGCAGCCAAGGCCCTGAACCTGGTGCACTGCCAC
TGCCTTGACATCTTTATTAACCAGGCATTTGACATGCAGC
GGGACCTGCAGATCACTCCCAAACGTCTGGAATATACTCG
AAAAAAGGAGAATGAGTTGTATGAATCATTGATGAATATT
GCCAACCGAAAGCAGGAGGAAATGAAGGATATGATTGTTG
AGACACTTAATACCATGAAGGAGGAACTTCTCGATGATGC
TACTAACATGGAGTTTAAAGGTAGGTCCCAGAGAGCTTGT
TGAGGTGCTGGCACGGGAGGAGTCTCTAACCATTTTCTAG
CTGGAAATTGAGAACGTTAATTCTTAAGGTTAAAGGAATC
TCAGGGTAACTTCATCCACCCCACTGTTATCAGCAGGAGC
CCACTATTTAGCCAAGGTGACCTCTCTTGCTCTCAAAGAT
CATCGTGGAAGATTCCACCCTCATTCCTTCCCAAGAACAT
TAGCTCAACTTTTGGTAAATTCATCCTAATAGCTCCCTAA
TCTCCACTTTCTGCCTGTACCCCCTCAACCCCTAATGGAG
CTGGAGAAGAGCTGCTTGGAGAATGTTAGTAAATTGTGCT
TTAACCTTTGCTCCTGCAGAATGGCTTATGCGTCTTTATT
GGTTCTTTTTGTCTCATGGTCTTATTTCCTTTCAGGCTGC
TTCTGAAGCCCAAATCAGGAGGATTTACCAAAGTTGTGTT
TTTAGCCTTTTGACAGTCCTATTCTTCACAAATGGCTACT
AACAAAATTGGGTGAAAGTGATTGGTCAGGTCTTTGGTTG
TCTGAGATGCTGCTGATTTTTATACTGACTTCGGTATAAA
CCTCTATGCAAGATTAAAATGACATGGTTTGCACGTTACC
CTTTAGAGTCTCAGTTGTGAGTATCCTAATTCCTTGGGAG
GCTTTCTGAAAATACAGATGCTCAAGACCACTAAAGATGA
CTGCAGACTTACTCAGGATTTCTGACATGGGACCCAGCAT
CAGTATTTTTAAAAAATAATCTCCCTAGGTAGATTCTGCT
TATTGCCTTTTTCTAGATGAGGGACTAAGGCTTAGAAAGA
TTAAGTAATTTGCCCAAGGTCACACAGCTAGTAAATATTA
GAGGCAGGATTTGAATCCAGACAGTCTGATTCCTGAGCCC
ATATTCTTAATTTCCATCCTTTACTGCTTCTTAATCTGTT
TCCAGTTACTGATGCCACCTTCTTCCTGGTGCCCACCTTC
AAAACCTCAGCGTGGTCTTGAATTGTCTTCCCTTGGCTAA
TCAGTTGCCAAGTACTGATTAATTTTTTTTTGAGATGGAG
TCTCACTCTGTCACCCAGGCTGGAGTGCAGTGGCATGATC
TCGGCTCACTGCAACCTCCACCACCCGGGTTCAAGCAATT
CCTCTGCCTCAGCCTCCTGAGTAACTGGGATTACAGGCAT
GCGCCACCATGCCTGGCTAAATTTTTTTTGTATTTTAGTA
GAGACGGGGTTTCATCATGTTGGCCAGGATGGTCTTGACC
TCGTAATCTACCCACCTCGGCCTCCCGAAGTGCTGGGTGG
CGTGAGCCACCACACCTGGCCTTGATTAATCTTCTTACAT
ATTCGATACCTACCTGTGCTTTTCTATTCTGTCTCCTTAA
GTCTAACTGAACTATTGTTATCTAACTGATCTCCCTGACT
TCTTTCTCCAGTTCACCTTTACTGGCTCCCTATTTCTACA
GACTAAGTTTAACTCCTACACCTAGTATTAAAGACCTTCC
AAAGCCTAGCCCTTACCAACTTTTCCAGTCTTATTTCCTC
ACTATGCACTTTCCTGTATTTTCTATGTCAGTTGGTCTTA
ACTTCTTTCTGTCCTCCATACGCTCCCTTTACTTTTTCTT
TGCTAACACCCTGCCTTAAACCTGGAATGTCTTTGATTTG
TCTGTGAACTTCCAAATCCTACCTACCCATCAGGGCCTGT
CTCCCAAATGCCATTTTTCATGAAGTCTTTAATTTTCTCC
TTCTTTTTTTATTTTTGGGACAGGTTCTTGCTCTGCCATC
TAGACTGGAGTGCAGTAGTGCAGTCATGGCTCACTGCAGC
CCCAATCTCCTGGGCTCAAGCAATCCTCCTGCCTCAGCCC
CCTGCAGACCTGGGACTACAGGCACATGCTAGCCACCACA
CCAGCTAACTTTTTGTATTTTTTTTAGAGACAAGGGTTTC
ACCATGTTGGCCAAGCTGGTCTTGAACTCCTGGCCTCAAG
CAATCCTCCCACCTTGGCCTCCTAAAAAGTGCTGGGATTA
TAGGCATGAGCCACCACACCTAGCCCTGCTTTAATTTTCT
TAGCTAATAACAATTGCAGTCATTTGAAATCCCATAGCAT
TCCATCTGTAACTTATTTCTGGCATATTTCACTTTCTATC
ATTTATTATAGTTATTTATGTACTGCTGACTACTTCCTAA
AATCCTAGAGTTGAAGGAGGGTAAGATCTGGGTCTTATTC
ATCATCATATTCCTTGCAGCAAATAACACAGACTCTTGTA
TACAGTACATCTTTGGAGAATCAATGGGTGTGTGAATGAT
GGTATCTAGTTTAAGTTACACTTATAAATACAAAGGAAGT
ATGGTTGACTTTAGCAAGCATAGGTTGCCTGATTTCTTAT
AGTCATTCTAAAGATGAACAGAGATACCTCTTTGGTGAAT
TCTCCACTGCTGAGAGGAGTTGTTGAGAAGTGTTACTTGC
AGTGGAAATCTTAGGAAGTCTTCTCAATATTTGATTAAAG
ACACCAGAGCATCACTGCCGGCATCATATTACACAGAATG
GAGGTCAGGACAGCTAGGTTGGGCAGACAGTAAAGTATTC
GATTGTTCTTACCTTGTTCTAAGTGCTGAGTATCCTTGAA
ACAATAAGAAGATTTAGAAGCAAGCTAGCACATATTCTAT
GGAGCCAGATTTTTTTTTTTTTTTTTTTTTTTTTTTTTTT
TTTTATAGAGACAGGGTTTCACTATGTTGCTGATGCTGGT
CTTGAACTCCTGGGCTCAACTCCCACCTTGGCCTCCTAAA
AGTCCTGGGATTACAGACATGAGCCATGGTTCCCAGCGTA
GAGCCAGATTACTATTACTGTTTGTTTTAAAATAAAGACA
ATGCATATGTGCTAGGTATCATGATATTCACACTTTATAA
AATTTATTTTTAAGATAAAACCTGTATGTATAGTACTTAA
CTCAGAGTTATAAAGACACCATCCCCCAGCCACCCAGTTC
TTCTCCGTATGTTCTTCTGCACTTGTCTTTTTCATTTAAT
ATGTATCTGAGAGGGCATTCCATAAATATTCATACAAATT
TGTCTTCTTCTAATGGATATGCCTGAATTTATTGAACTAT
TCTCTCATTGGTGGACATTTAAGCTGTTTTTGTTTTTTAT
TTATTTTTATTTATTTATTTATTTTTTGAGACAGGATCTT
GTTCTGTCGCCCAGGCTGGAGTGCAGAGGCCTGGTCTAAT
CTCACTGCAACCTCTGCCTCCTGGGTTCAAGGAATCCTCC
CACCTCAGCCACCCTAGTAGCTGGGTCTAAAGGTGTGCAC
CACCACACCTGGCTAATTTTTGTATTTTTAGTAGAGACAG
GGTTTCACCATGTTGGCCAGGCTTATTTGTTTATTTTTTA
TTTTCTCTTTCACTAATGCAAACATATACATCTTGGGACT
TGTAAGGGTATATCTCAAGAAAAAGAATTCCTAGAAGCAA
AATAGTTAGATCAAAGGGTATGTAGATTTTTCTTGGTTGG
TTGAACATTTTAATAGATATTGCCAAATTTCCTCTGAAGA
AGTGGCACCCATTTAAGTTTCCACCAGTAGACATGAGAGT
GCCTTTTTAGGAGCACATCTTTTTGCAAGTAGTTTGACTT
CTCTCAAGTTCTTCTGTCCTCTGATTTACAATATTAATAG
ATGTTCTAATCCTAAGAGATAGTGTAGCATGGTGGGGACA
ATTGAGTTTTACTTTTTATTTATCTAGTAATTGATTAGAA
TAAAATTCCTGGCCGGGCGCAGTGGCTCATGCCTGTAATC
TCAGCACTTTGGGAGGCCAAGGTGAGCAGATCAACTGAGG
TCAGGAGTTCAAGACCAGCCTGGCCAACATGGTGAAACCC
CATCTCTACTAAAAATACAAAAATTAGTCTGGCGTGGTGG
TGGGCACCTGTAATCCCAGGTACTTGGGAGGCTGAGGCAC
AAGATCACTTGAACCCTGAAGGCAGAGGTTGCAGTGAGCC
GAGATTGTGCCACTGCACTCCAGCCTGGGCGATAAAGCTA
AACTCAGTCTCAAAAAAAAAACAAAACGAAACATAGAATA
AAATTCCTGGGTTTTTCTCATTAATATGCTAGGGAGTGTG
AAATTTTGCAAAGATCATAGGATTTGGCATAATGAGCACT
GGGTTCAAATGCTGGCTGTATTACTTCCTAACTGTACTAT
CCCCTTCCCATGTCTACTTTGTTCTCTCTTTGAGGCTGTT
TCCTGATCTATAATACCCATCTAACAAAGTTATTGTGAAG
ATGAAATTAGATTACATGTGTGAAATCCTTATTTTAGTGC
CTTTCAAATAGTTTGCACTTCATAAATGTTGTTCCTCCCC
TCCTATAAATGTGACATAAAAGCTAACAAAATTGCCAGGC
ACAGTGGCTCACACCTGTAATCTCAGCACTTTGGGAGGCC
GAGGTGGGCAGATCATGAGGTCAGGAGATCGAGACCATCC
TGGCCAACATGGTGAAACCCCATCTCTACTAAAAATACAA
AAATTAGTCTGGCGTGGTGGTGGCACCTGTAATCCCAGGT
ACTTGGGAGGCTGAGGCAGGAGAATTGCTTGAACCTGGGA
GGCGGAGATTGCAGTGAGCGAGATCGCGCAACTGCACTCC
AGCCTGGGCGATAAAGCTAGACTCAGTCTCAAAAAAAAAA
AACAAACAAAAAAAAACTAACAAAATCAACAGTCTCATTC
TAGACTTATTGCTTCTTTTTTTTTTTTTTTGAGACAGGTT
CTCACTCCCATCACCCAGGCAGGAGTGCAGTGGCACAATC
ACAGCTCATCATAGCCTTTACGTCCTAGGTTCAAGCCATC
CTCCCGCCTGCCTCATCTTTTTACTTTTTGTAGAGATGAG
GTCTCACTATGTTACCCAAGCTCATCTTGAACTCCTGGGC
TCAAGCAATCCTCCTGCCTCGGCCTCCCAAAGTGCTGGAA
TTACAGGTGTGAGTCACTGTACCTGGACTTAATTGCTTTT
TCTCAGGATCTTAGCTGCCTTAAGTAGTTGAGGGTTACGT
GACCCCTGATCATTGTGAGAGTTAGACGTCATCAACGAAT
CATGTCTTTTTGCAGCCATCATCATCACGGTAGTTCCATG
GTTCTGATTTGGGAGATGACTTTATTTAGTGTGTCTGCCC
CTTCTTCCTCACAACTAATTAGCTTATTTCTCTGCCTCCA
TAGACGTCATTGTCCCTGAGAATGGAGAACCAGTGGGCAC
CAGAGAGATCAAATGCTGCATCCGACAGATCCAGGAACTC
ATCATCTCCCGACTTAATCAGGCAGTGGCTAATAAGCTGA
TCAGCTCAGTGGATTACCTGAGGGAGAGCTTCGTCGGAAC
CCTGGAACGATGTCTGCAGAGCCTGGAGAAGTCTCAGGAT
GTCTCAGTTCACATCACCAGTAATTATCTCAAACAGGTAG
ACAAAGAATGATTTTTAAGACATCGTGTCATAGATAACAC
ATGAAAAATCTGCACAAGTCCACACTTCAAATTAGGCAAG
AATTTCCCTTTCAGCTTCTTGCGAATCTTGTTTGAATTTT
ATTTTGTTTTCCTGTCACATGACCACTGCCTGTGGGAGAT
GTTGGTGAGCTGTAAAACTGCATTTAAGTTGATAAATATA
GGCCAGCCACAGTGGCTCACGCCTGTAATCCCAGCACTTT
GGGAGGCTGAGGTGGGCGGATCACCTGAGGTTGGGAGTTC
GAGACCAGCCTGACCAACATGGAGAAACCCCATCTCTACT
AAAAATACAAAATTAGCCGGGCGTGGTGGCACATACCTGT
AATCCCAGCTACATGGGAGGCTGAGGCAGGAGAATTGCTT
GAACCTGGGAGGCGGAGGTTTCGGTGAGCCAAGATCACGC
CATTGCACTCCAGCCTGGGGGACAAGAGCGAAACTCTGTC
TAAAAAAAAAAAAAAGTTGATGAATGTAAAGATGAGGTAG
AAGGGGCTAGATAGTCACAAAATAAATAATCAACTTAAGT
TGACTCTGCAAATATATTGAGGGGTAAGTTTGGAAACCCT
GAGTCTGGACTGTGTTCTTGAAATAAGTATCATTTATTGC
ATTTTTGAAATAGCCACACTACTGAGGGCATGTTTTCTTT
GGCACTGTCTCTTTCAGATCTTAAATGCTGCCTATCATGT
TGAAGTCACGTTTCACTCAGGGTCGTCAGTTACAAGGATG
CTGTGGGAGCAAATCAAGCAGGTAGGGATTATTACTTAGA
GAAAGATTTCTAAGCCCCTAGTTGGCTCAAATGAATCCTA
GTGACCCCAGTAGGAAACAGATATCTAGGATCTTCTGTTA
AGGCAGGGTGACCATTTGTTCTGGTTTGCCTGCCTGGGAG
AATTCTGGTTTATGCCTATTCTCAAATAATTATTAACGTT
GTTCCCTTGAACTCTCAGAAGTTTTGGGTTTAAATGATTT
CTATGTTGGGTGCTCTTTGTGACCAATGGAAAAATAGAAA
AAAAAGATAAATGATATTTCATGGAGCCATAAGACTCTAC
CACACTAGCTTCTTCATATTTCTTTTTCCCAGCCTAAATC
TTTTCTCAGAACTAGGCTTTGTTGTTGCCGGAGGCTGTGA
ATGTGGTTTCTGTTCTGGAATTTGATCTGGCTGTTATGTA
GAGTTATTTACTGTCTTCAGAAAGATTATCAGGCACTCCC
TGGCACTGAATGTAATATATTGAGGGTTTGTGAGCATGTA
GACTAGGCCTGGTGTTCTTTGATGCTTTTCTCTGGGCTAG
GACCTGATTTTGAGGTAGATAGAATTGGAAAGGAACTTTG
GACTTCGTATGGCTCCCATCTTTTGAGCCTGCTCTTAATG
AACGGATAACCCAGAAAAGGAAGGACACTGGATCTTTGTA
GTGGTTCTTGTCTCTCATTCCTCGGTGATCTTGCTGTCTT
CATCCTGGTAGATCATCCAGCGCATCACATGGGTGAGCCC
ACCTGCCATCACTCTGGAATGGAAGAGGAAGGTGGCCCAG
GAAGCCATTGAGAGCCTCAGCGCCTCCAAATTGGCCAAGA
GCATTTGCAGCCAATTCCGGACTCGGCTCAATAGTTCCCA
TGAGGCTTTTGCAGCCTCCTTGCGGCAGGTTGGTATGTAG
GAAAGGAGATACAGCTGGATCAAGCAGAGAAGAGCCTCAT
CCAGATGGGAATATTTTGCTCTCTGCTCTTCATACACACA
CACACACACACACACACACACACACACACACACACACACA
CATTAAAATCATCAGTATATTTTCTTTCTAGCCTGTTATA
GGAAGTTTTTTCAATAAATTTTTCATGTGGATATTTTCCT
AACTCTCGGGAGAATGGAGTGAGCTCAGTTAATTTCTCCC
CATTTCACTGAGTGAGGAAAGAAAATAAGAGTAGGAATTT
TATATGTTTATATAGTATTTTAGGAACAAATGACAGAAGG
TCATGACTTTTCAACTTCTATATTATTTCATAATTGTTTG
ACATCTGATTGTCCACTGGCGGGGAGTGGGTGTGTCCAGG
CAGAGAGTGGATAGATGTGAGTATGCATCCAGGAGGAAGA
GTTACTATTTATTGAGCGTCTACTCTGTGCCAGTCTCTGT
GCTAAACATGTTACATGTATCTTGTTTAATTCTCACAATT
ATCTATATGAAGTAGATATTGTTATCCCTGTATAACAGGT
GAGGAAGCTGAAGCAAGGGACTTAAGTCATATGTACTTTT
TCTGTTTCTCTCCCAGCTAGAAGCTGGCCACTCAGGCCGG
TTAGAGAAAACTGAAGATCTATGGCTGAGGGTTCGGAAAG
ATCATGCCCCCCGCCTGGCCCGCCTTTCTCTGGAAAGCCG
TTCTTTACAGGATGTCTTGCTTCATCGTGAGTCTGGTTTT
CTTCTAAATAAACTGGAGGATGGTTCAGGATACCTGACAT
TCTTATGTCCAGCCTCAGAGAATCCTAGTGTCTAAAGCTG
CTTCTTCGCAAAGCTGCCTAAACGCTTACTGATGTTTTTG
AATTCCTAAAGTCTCTTCCTGCTATTTATATAGTTCAAAT
AACATGACCAGGCCAGGTGTGGTGGCTCACACCTGTAATC
TTAGCACTTTGGGAGGCTGAGGTGGGTGGATTGCCTAAGC
TCAGAAGTTCAAGAACAGCCTGGGCAATATGGCAAGACCC
CATCTCTACTAAAAAAATTAGCTGGGCGTGGTGGCACTTG
TCTGTAACCCCAGCTCCTCGGGAGGCTGAGGCAGAAGATT
CACTTGAACCCAGAGGTGGAGGTTGCAGTGAGCCAAGATC
ATACCACTGCACTGCAGCCTGGGTGACAGAGCAAGACTCT
GTCTCCAAAAAAAAAAAAAAATACCACATAACCACAGTTT
ATTTGCATTAAACCAGTTAGATTACTTTCTATTGGGTTAG
AATGACACTAGAATTTTATCCTTGGGCATGATTACAGCTT
CCTGACCGTTCACAATGAAGAATGTTACAGGGCCGGCATG
GTGGCTTACGCCTGTAATCCCAGTACTTTGGGAGGCCGTG
GTGGGTGGATCACTTGAGCCCAGGAGTTTGCGACCACCCT
GGGCAACATGGCAAAACCCCGTCTCTACTAAAACTGTAAA
AATTAGCCGTGCATGGTGGCGCATGCCTGTAATCTCAACT
ACTTGGGAGCCTGAGGCAGAATAATCGCTTGAACCCAGGA
GGCAGAGGTTGCAGTGAGCAGAGATCATGCCACTGCACTC
CTGCCTGGGTGACAGAACAAGACTCTGTCTCAAAAAAAAA
AAAGAAAAAAAAAGAATCTTACAGAGGTTGCCCACCAAGT
TCCCATCCCTCCTGCCTTATCTCTGTCTCTGTACCTTATA
GGTAAACCTAAACTGGGACAGGAACTGGGCCGGGGCCAGT
ATGGTGTGGTATACCTGTGTGACAACTGGGGAGGACACTT
CCCTTGTGCCCTCAAATCAGTTGTCCCTCCAGATGAGAAG
CACTGGAATGATCTGGCTTTGGAATTTCACTATATGAGGT
GGGTCCTGGTCTCATTCATCTCTATGAGAAAGATCCAGAG
AAGAATCTAGAAGCCTGGTTTAGATTTTGTACGAAGAGCT
ACAGCATGGCCTCTCTATATTTAGGTTTCTGTGTCTAACA
GACATGTGCTCCCTTTCAGGCCTTTGCTGTCTTTGCTTGC
TCTTTCCCCACCATCCTAATTTCTCAGACTCATCATTCCA
TTTAACTTTCTTCTTTAGTCCTTAAGCCTTATGAGTTTTT
AGAATCCAGGATTCTTCACCTTGTTGAAGAGGCCATGCTC
TGTCTGTACTGAGGGCTTTGTCTGCACTGAGGGCCATTAC
CTCTGGACCTGTCCTAAGCATGGTCTGGAAATTATTGTCT
CATACATTCTGGCATGGCATGCAGGATTAGAGCCCAAGCC
TTGTAGCCCAGACCTCTCTCCTTCCCTCCAGGTCTCTGCC
GAAGCATGAGCGATTGGTGGATCTCCATGGTTCAGTCATT
GACTACAACTATGGTGGTGGCTCCAGCATTGCTGTGCTCC
TCATTATGGAGCGGCTACACCGGGATCTCTACACAGGGCT
GAAGGTAAGGAGAGAGCAAGATCCAGCTGGCAGCCAAATC
CATGGGTTCCTTTCTGGCCTCTCATCCTCTCCTGTTTATT
CAGAGCTTTTAGCTTTCATCAGAGATTGTTGGAGTAATTA
GGGTTTATTTCACTTATTTCCAAAAACCCTTAAAGATTTC
TCAGCTGGGCATGGTGGCTCACCCCTGTAATCCCAGCACG
TGGGGAGGCCAAGGTGGGAGGATCACTTGAGTCCAGGAGT
TTGAAACCAATCTGGGCAATAGAGGGAGACTTCGTCTCTA
TAAAAAATTTAAAAGTTAGCTGAGTGTGGTGGCTCATACC
TGTAGTCCCAGCTACTCGAGGGGGCTGAGCTGGGAGGCTC
TCTTGCGCTTAGGAGGTTGAGACTGCAGTGAGCTATGATC
ATGCCACTGCACCCTAGCCTAGGTGACAGAGCAAGACCCT
ATCTCTAAAAATAAAAATAAAAAAAAAAATTTAAAGATTT
CTCAGAACCTATTTTCACCCCATTATATGCCCAGAATACT
GTCATTCACCACTCAGACCCCTGTGGTAGTAGTAAAAATC
TAAACTCCTTAGAAGAGCAGTACAGCTTCTTGTAACTCTA
CTCTTCTTTCTCATTTTTGCTGTAAGAGGATAAAGCTAGT
TTTTGTTGTTTAGTCAACAGATATTTATTAGTGACTGCTT
TGTACAAGGTCCAGCATTAAGCACCATTAGAGGGTATCAG
AAGGTATAACTGACAGGCACTATTAAGAGAATTGTAATCA
GCAACCATTTCAGGAAGATGTGGCATTTGAGTTCGACAAA
TATACCATGATAGGTAGAATTTGGGCAGTTGGAAGGAAGA
GGCCATAGCAGGAGGAAGGAACAGCTTAATGCCTAGAGCA
TTCGAAGACCGGTAAGGACACTGGGCACATTGGAGCAGCT
GGTTTGTTTTGGGAATCAGGAGACATAATGTGCAAAGAGA
TGTTGGGAACAAATTATATAAGACCCAAAATGTTAAGAAT
TTCCATAGAATTCAAATTCTGTTATAGACTGTGAGAAGCT
ACTAAAGGATTTTATTTGAGTGAAGGTGAAAACCTCAGTT
GGATGTTGAGTTTCCCTTGTCTAAACCACCAAGAGGGAAT
TAGAGAGGTTTCTTTTGTCTGTTCCCTACATAGGAGCTGA
GTAGAAGGAGAGAAAAGCTGACCTCAGAGTCTCTGAGTAG
ATCCCTTCTCGTGGATTCCTCTTGGACCAGTTTATATGGA
GGCTTCCAGAAGTAGGGCAGAGGAAAACTTAGAAATGCTT
CCTGGAGTCATGAGGAATCAATATGATGAAGAAAATGACT
CTCCAAGCAGCTTTCCCCCTTCATTTCAGAGGAGTTAAGC
ATTGTCTGATGCATTTCCACAAGTGAGCTAGAGAACATCC
TTTGAGCTTTTGAATGAGCGATGTGACATTTTCCAGTATT
CAGGAGACCCTGAATTGAAGTAATATGAGTGACTTTGGTA
TTTGAATCCATAAAACCAAACCTGGGCTAACCAGGCCTGT
AAAGCAATGGAAGTAAATCTTCCTGAGGGACCTAGAAATA
GTCACTTTGAGCCTCAAGGGCAGTTCCAGAATTTGTTCAA
GTGTTAGAAATGAGCTCATGCCTTAGCTGTTTGGTTCTAT
CTGCCAGTTACATTTGAGGTTATCTATTTGGCTTAACTGC
AGCCTGCAAGGGATTTTATCTGGCTTTGTCTCCTTTACAA
CTTGCTCTTCCTTGATTTTCCTCTACTTCCCTCTCCTAAC
TGCTTTTTTCTCCCCCCACCTTTTTTTTTTTTGAGACAGA
GTCTTGCTCTGTCACCCAGGCTGGAGTGCAGTGGCACCAT
CTCAGCTCACTGCAAACTCTGCCTCCTGGGTTCAAGTGAT
TCTCCTGCCTCAGCCTCCCAAGTAGCTGGGATTACAGGCA
CCTGCCACCACATCCAGCTAATTCTTTTTTGCATTTTTAG
TAGAGACAGGATTTCACCATGTTTGCCAGGCTGGTCTTGA
AATTCTTGACCTTGGCCTCCCTAAGTGCTGGGGTTACAGG
CACGAGCCACTGTGCCTGGCCCTTCCCCTTTTTAAAAATC
ACTTTTCTGTCCACATGTGCCCTAGTATAGTCAGTTGAAT
TGAGGAGTTGCCTTATCATGACAAGTAAGCTCTTTTTTCT
CCCCAAGGCTGGGCTGACCCTGGAGACACGTTTGCAGATA
GCACTAGATGTGGTGGAGGGAATCCGCTTCCTGCACAGCC
AGGGACTTGTCCATCGTGATATCAAACTGAAAAATGTGCT
GGTAAGTAAGAGCTGTTTCCCCAAGATTATACCCTACCTC
TGTGGCTGAGTGATTTTGGAGGGTACATGTAAATATAAGT
TAGATCCTAAGAAAAGTCCTCATAGAAAGTGTATTAGTCC
ATTCTCATGCTGCTAGTAAAGACATACCTAAGACTGGGTA
ATTTATAAAGGAAAGAGGTTTAATTGACTCACAGTTGCAC
AGGGCTAGAGAGGCCTCAGGAAACTTACAGTTATGGCAGA
AGGGGAAATAAACACATTCTTCTTCACATGGCAGCAGCAA
GGAGAGGTACTGAACAAAAGGGGGTAAAGCCCCTTACAAA
ACCATCAGATCTCGTTAGAACTCACTGTCATGAGAAAAGC
ATGAGGGTGACTGCCCCCATGATTAAATTACCTCTCACTG
GGTCCCTCCCACAACACATGTGGATTATGGGAACTACAAT
TCAAGATGAGATTTGGGTGGGGACACAGCCAAACCATATC
ATTCTGCCCCTGGCCCCTCCCAGATCTCATGTCCTCACAT
TTCAAAACACAATCATGCCTTCCCAACAGTTCCCCAAAGT
CTTAACTCATTCTAGCATTAATCCAAAAGTCCAAGTCCAA
AGTTTTATCTGAGACAAGGCAAGTCCCTTCTGCCTGTGAG
CCTATAAAATCAAAAGCAAGTTAGTTACTTTCTACATACT
ATGAGGGTACAGGCATTGGGTAAATACACCCATTCCAAAT
GGGAGAAATTGGCCAAAACAAAGGTGCTACAGGGCCTATG
CAAGTCTGAAATCCAATAGGGCAGTCATTAAACCCTGCAG
TTCCAAAACGATCTTCTTTGACTCCATGTCTCACATCCAG
GGCACACTGATGCAAGAGATGGTCTCCCATGGCATTGGGC
ATCTTCACACCTGTGGCTTTGCAGGATACAGCCTACCTCC
TGGCTGCTTTCATGGGCTGGTGTTGAGTGTCTGTGGCTTT
TCTAGGCACACGGTGCAAGTTATGTGTGGATCTACCATTC
TGGGTTCTGGAAGACAGTGGCCTTCTTCTCACAGCTCCAC
TAGGCAGTGTCCCAGTGGGGACTTTCTGTGGGGGCTCCAA
CCCCATACATCCCTTCTGCACTGCCCTAGCAGAGGTTCTT
CATGGGGGCTCCACCCCTGCAGCAAACTTCTGCATGGATA
TCCAGGCATTTCCATACATCCTCTGAAATCTAGGCAGAGG
TTCCCAAACCGCAATTCTTGATTTCTATGCACCTGCAGGC
CCAACACCACGTGTAAGCTGCCAAGATTTGGGGCTTGCAC
CCTCTGAAGCAATGGCCTGAGCTATGTGTTGGCCCCTTTT
AGCCACAGCTGGAACTGAAGCAGCTGGGATGCAGGGTACC
ATGTTTGAAGGCTGCATAGAGCAGGGGGGCCCTGGGCCCA
GCCCACAGAGCCATTTTTCCCTCCTAGATCTCCAGGCCTG
TCATAGGAGGGGCTGCTGTTAAGGTCTCTGACATGCCCTG
GAGAAATTTTACCCATTGTCTTACCTACCTTTGAGCTTGG
GTATGCAGCAGTGCTGTGTGCAGGATCAGAAACAAGGTGA
CTCTTGCCCTGCTTTGTTGGCAGCTGGATAAGCAGAACCG
TGCCAAGATCACTGACTTAGGATTCTGCAAGCCAGAGGCC
ATGATGTCAGGCAGCATTGTGGGGACACCAATCCATATGG
CCCCTGAACTTTTCACAGGTAAGGCTGGAGGGCAGGCAGT
GGGTCTGGGCAGGGCATATTACTTTAATCCTGAGTGCTAC
CCCTTGAGCTCGTTTGCACAATCACTACTGGCAGGTCTGG
CACAGGCAAGGGAGAAACCAGATCACGGGAGACCTACCCT
AAGGCAAGTAGCAGGGAAAGTGAAGAGGTAAAGGAGTAAG
AAAGAAAAAGTACAAATGGGAATCACCATTTGGACATCTC
TTTGGGTTATTAGTGCCATAATTGCCATAATCAGCCAATT
ATTTAATCATAAAGTATTGATTGAATAACTCCTGTGTGAT
GGGAGTTGTCCTTTATCATTAAAGAACTTACAGTTGACAT
AGAGATATATTGAGAGGTAAAATAGGAAGCAGTACAACAC
AACGTATGATTAAGTGCTAAATTAAGTGCTATATAATGTA
CTGTTGGTGTTTAGAAAAGGAATAAATGAAGGTGGAAATG
TTTGGTGGTTTTGTGATGGAGGTGAGATTTTGAGTAGAAC
TTGAGTCAGATCTGGGAAATTGGTAGGTGAGAAGGGAACT
CATTTATTAAGTATATACCTGGAGCTAAGCAGTATGGGTA
GGTTTTTCACATATTTTGTTTAATTCTGTGATGATGATGT
ATTTTTGTGTCCATTCAATGGATAAAGTTGAGACCAGATT
GATGAAGAAACCTTACTCCTGGCCGTGGCTCATGTCATAA
TCCCAGCACTTTGGGAAGCCAAGGCAGGTAGATCACCTGA
GGTCAGGAGTTCAAGACTAGCCTGACCAACATGGAGAAAC
CCCATCTCTACTAAAAATACAAAATTAGCCAGGCGTGGTG
GCACATGCCTGTAATCCCAGCACTTTGGGAAGCCAAGGCA
GGTAGATCACCTGAGGCTGAGCTTGCAGTGAGCCAAGATC
GCGCCACTGCACTCCAGCCTGGGTGACAGAGCCAGACTCC
GTCTTAAAAAAAAAAAAAAGAAAGAAACCTACTCCCAAAA
ACATTGAGCTAAAAGGTAATGGAGCTGTGATTTAAGTCTA
GGACTTTCTGTCTCCATAGTATAACCCTGTAGCATGAAGG
AGAGAAAATTCTGGAGGCTAAAGAAGGGGAAATAATGAAG
AAAATCACAGAATAGAAATAAGCATGACAGGAAAGAAATC
CATTTGGGGAATGGTAGCAAACAAGGTTGGAGATAAAATA
CATTGAGCTTGAAATTCCCACAGAAGAATCAAGGCTTGTT
GTGCAAGACTTAAGGAGCTACTGAGCTTTTGAGTAGGGGA
CAGAGGAAAATGTTGATAGAAGATGAGCTTTAGCAACAGT
AGGTAAAGATGATTTGGGAAGAACCAAGGTAAGACCAGAT
AGCTGGTCTTCTATGGTTGCCTCCATGATTAAGCTGGTGT
TAGTGCTGAAACAAACGTGAGAAATTCGAGATTAATTCAG
AGGAAGAATGAACAAAATTTTGGTGCTAACTTGATATGGT
TAGTGAACAGAAAAGAATGACTAAAAGATGACTCCAAGGT
TTTGAGCCCAAGTGATGGGAATGATTGTTCCATTGCCAGC
GAAGATAGAAAGGTAGTCCCTGGTCAGTCATTAGTATTGG
TAAGAGTTAAAATTAGCAATATATTTAAATTTCTTTCATT
TCATGTACGAGTCTTCCCCCAGCCCTTCACTGGGTGATAC
ATGTAAGGATTAGGTGTTAGTGAGACAGCTGTAGTTGTAC
TCAACATCTGAACTAAGTAGACAGTCATCATTTTTCTTTC
TCTAGATTTACTTAAAAAAAAAAAAAAAAAACTTTTGGCC
AGGCGCGGTGGCTCATGTCGTAATCCCAGCACTTTGGGAA
GCCAAGGCAGGTAGATCACCTGAGGTCAGGAGTTCAAGAC
TAGCCTGACCAACATGGAGAAACCCCATCTCTACTAAAAA
TACAAAATTAGCCAGGCGTGGTGGCACATGCCTGTAATCC
CAGCTACTCGGGAGGCTGAGGCGGGAGAATCGCTTGAACC
CAGGAAGCGGAGGTTGTGGTGAGCCGAGATCGTGCCACTG
CACTCCAGCCTGGGGGACAAGAGTGAAACTCCATCTCAAA
AAAAAAAAAAAAACTTTCTAATTCCACTATTATTCTATTT
TGGCTATTTCATACTTAAATTTCTTTTATTGTTTCTATTA
CAGTCCACCTATTGCTGTCAGAATCATCTTTCTAAAATAT
TATATTCTTCATGTCACCTCCTCCTCTAAAACATAAATGA
CTTCCTGCTGCTCACTGAATCCAGTCTCTTCTACCTGACT
TTAAAAATTATTATATTCTGGTTCCAACATACCTACCCAC
CTGTATTTCCAACTTTATTTCCCTCATATGACCTTTTGTG
ATTAATCTTTTTGACTGTCCTAGCAGAATGAAAGGCCTTA
TTTTCCTTCTCCTTTGTCAAGTTCTAGGCTTGGCTCTCTT
AGTATTGAGCTGTGACCTCCCAATGTCTTAGTTGATTGTA
TTGTAAAATGGGCATTACAAATGTGCCCTGCCTACCTGGC
AGGGTTGTTATTGAGAGATAATAGATGTTAAAAGCTTTGG
AAAAAGCCAACCCTCTACTGAGGCAAGGTGGTGTAGATGC
TGTTGCTTGACTCTCCGCGGCTCATTACGTTTCATCCTTT
CTTGCCATCAGGGAAGTACGATAATTCCGTGGATGTCTAC
GCTTTTGGAATTCTTTTCTGGTATATCTGCTCAGGCTCTG
TCAAGCTCCCTGAGGCATTTGAGAGGTGTGCTAGCAAAGA
CCATCTCTGGAACAATGTGCGGAGGGGTAAGAGCCACAAG
TACTACCTTGTCCTAACTCCCCTGGCTAGGGCAGACTGAG
CCCAGGCAATGTCACCGGGCCTCCTGTCATCCTATCTGGC
CACTCCATAGCAGGGCCGTAGATACATTTAAACTGTCATG
AATCCAGAAAAGATATTTAAGTCAGCCTTTGCTTCCAGTC
AACTCTCTATTGAACTATCTCAAAAAGTCTTTTTTAAAAA
ATGTCCGATTCTTCAACTTCATAGGCTAATGTGTTCCAGT
TCTTCTTTTCTTTTTTTTTTTTTAATTACTCTTACTGTTA
GGTTCTAACTTAGATGTTTGCAATCGAAGTCAAAACTCCT
TGCATTCTTAGTATTCCGAGCCCCACTGGGAAGTCAGCCT
TTGAGCTGGTCATGCCTCTTTGTTTGTGCTGGGTCCCTCT
CACTTGTGGTCTTGTTTCCATGCTCCTTTCTCTAGGGGCT
CGCCCAGAACGTCTTCCTGTGTTTGATGAGGAGTGCTGGC
AGTTGATGGAAGCCTGTTGGGATGGCGACCCCTTGAAGAG
GCCTCTCTTGGGCATTGTCCAGCCCATGCTCCAGGGCATC
ATGGATCGGCTCTGCAAGTCCAATTCTGAGCAGCCAAACA
GAGGACTAGATGATTCTACTTGAAAGCAAAGACCTTTCTC
TTTCACTCTCTAGTTCTTTCCTTCCCCCTCACCTTTTGGC
CATTGGGAGAATTTGACATTTATTCACTATAGGACACACT
CCCAAGGGAACTGGTGCTTGCTGGGAAACTTGAAACCTTC
CCAGGTAGGGATGACTCCTGGACGGTGAAGAGTTGAATGA
CTGAGCATATTCAGCAGCTCACTGAAGCACCAAGCTATCC
CGTTAGCAAAAAAGCGTCTAAGATATGTAAAAGCTGAGGA
ATGTGATGTTCTGGCCTCACAAATGAAAAGGAGGCAGATG
TTACCATTGTCTATTCACTGTATATACTTCTAAGACAACA
AGCAGGACTCTGCAGTGGCAATAGTGTTAAAAAGTCTCAT
TCTCATGATTTTTGGCTCTAGCTAGGAGTAGTTTAGTCAG
GACTCAGAAAATTTGAGCTTAGTTCTGGGATTATGAAAAC
ATGGGGACAAAAACAGTAACTTGTGGATGTCTGGTTCCTG
CTGTCTGCAGCCAGGGATCTCAGGTTGCAATGGTCAGAAG
TCCCAGTGAGGGAGCTAGAAACAGAGCTATCTGTTCCTCA
TAGTGCCAGTGTGTTTACATTTATAGGACCACATATCCCT
GGTTTCTGGGGGAGGGTTTCACTGTTACATCACCAAGAGG
CCCTGAAAAGAGGAAAAAAAAAAAAAAAGAGGCCAGGCAT
GGTGGCTCACGCCTGTAATCCCAGCCTTTGGGAGGCGAGG
CAGGAGAATCGCTTGAACCTGGGAGGCAGAGGTTGCAGTG
AGCCGAGATTGTGCCATTGCACTCCAGCCTGGGCAACAGA
GTGAGACTCTGTCTCAAAAAAAAAAAAAAAAAAAAAGAAT
GTGTATGCATATATGTGTGTGTATATGTATATACGTGTGT
GTGTGTGTGTCTATATCTCTATCTATATAGACATACACAC
AGAAGTTACTGGTTTAGAGTTACTGCTAACCCCAGAACAG
AATCTGTTCTTTTACCTTTGAGTCTTCTCTTTTGTTTACC
TCTTTTCATCTCAAAGTGGGAAAGCTCCAGATAACATGGT
ACTTAGAAGTGAATGTCTGAGCAAAATCAACCCAATGCGA
AGTATTTGGGTGAGAACTGAGAGGTGGGAGATGATTGGAG
GCCATGGCCTGTGTACAAACATATTGGAAGAAAACCAGCT
TGTTTTTAAAACTTAACACAATCAGAAATTTTTCTTTTTG
TGTTTGAATCTAACACACTGACGTTTTTAAAACTTGATCA
ATGAGCTTTTAACCACGATTTCTCCCGAAATTTGTTCCTT
CTTTTTACCTTTTTAAAAATCTGTTAGAAGAAAAAAAGAA
GCAGATGAAAGAGAAAAACCCTCCTCTAGTGGTTCTGTGT
GTGTGCCCCTCACCCCTGTGTGCTAGTGTCTGGGAAGTTT
CCCTGAAAGGTGGGTGGGTGGTCTTTTGGAGGGTTCCTCA
TGAAGTGTGCTTGAGGAAAGAAATTCTGATTCTAGGCAGA
GGAAGGGGAACAATTTAAATATTGGTGCATCTCAGATGCA
CTTGACTTCAAGCCTTCCTCAACCAAACTGGTCCATTAGA
TTCAGAAAAACAGGTAGATGAGGAAGTAGACAGTGGAAGT
GAGTAGTCTCCCTCCATCTGCCTAATCCCCAATAATTGTG
GTCTGGCCCCTGTGTCCAGCCCCAGAGTTTGTAAAACAGG
TCCCCAGGTAGGTGTATAAGATGAGTTGCAAATTAGCCGG
ACATGGTGGTGCGCACCAGTAGTCCCAGCTACTTGGGAGG
CCGAGGCAGGAGAATCGCTTGAACCCGGGAGGCGGACGTT
GTGGTGAGCCGAGATTGCGCCACTGCACTCTAGCCTGGGC
AACAGAGCGAGACTCCATCTCAAAAAAAAAAAAAAAAAGA
TGAGTCGCACATCTGCTGCTGGGATTTTCTAGGGTTGTCT
ATGACAGAATGACCATCTTTTAAATATTAATGGAGTATAA
ATGGAGTCTATAATGGGTCTTTCATATAACTTTTAACTCT
TTGGCTATCCTGGGCTCTGATCATGATATGTTTGAGCATA
GTAGCTCCCTAAACTCTTGCAGCCTTTCAGAAATTCCATG
TAGTGCTAATAATTACCTTTTTACTTGCAAATTATAAAGG
AACTGACTCAGTGTCTTTGGGCTCTGCAGGCTTTAGCCTT
GTTTTGGTAGGATGTTCAGTATATTCTTAGAATTTTTACC
ACCTATTTAGCTATACTTCAAGTACTCTATTCTCTGCACT
AACTCACTGTCCTGGGAACAATGATGGGGCTTCAAGGGAG
TCAGGTGTCAAGAAAGGAGGGGTAAGTACTCTCTACTTGC
TGGAAAATCAGTGTAAGTCTGTTGTGTATGAAATTTTAGG
AAAAGTCTAATATAGTTCCCTTTCCAGACTGTTTTCTTTT
GACTCTAGCTATAATCATAGGTCTGCGCTTCCATTATGAA
GGTCACATTCCTAACATTCTTGGGAAGTATTAGCTCATAC
TCTCATTCACATATAGGAGGTTAGATTTTTTTCCTCTACC
CAGAGTTCCTTTTTGGTTTACCCCACGGCTTAGTTTGGTA
TCAGATACCAGTTCTCTAGCAGATTCCCCAACAGTTTTTT
CCCCAGTGGGAAGGGTGGAAGGGAGGGACTGATATAAGTA
AGGAGATGAGTAGTTGTGTTACAGTTCATTTTCTTTAAAA
AAAGTATTTTGAGAAAAGGTGCAAAATATTCTTGAAAGTC
TCTAGGCCAGCCAAAGTCCACATATGGATATTTTGGGATG
TTATTTAAATACTCAGCAGGCTGAGTGCAGGTATATGTGT
GTATAGTGTGTGTATACTTTGCTTTTGTTTTATAACATTG
TCAGCTAATTTTGGATTCTTTGTTCTTTGGCATCCATTCT
TATTATAAGTGATGGAATGCCATGAAATGTACTGTATTGT
ATATTACTTGGGAGGACACTAGGTTTTCAAAGAAGTCTGG
CAGCACTTGGGTTATAGAGGGCTCAGTGTGACCAAAGTCC
TAAAGATTTTACCTCCCAGCTTTGGTTGTATGTGTTCCCA
AGTGGTGAGGTGAGATTGTGGCTGGAGGAAGAAAAAGGAT
GGCATGAAAGAATGACCCTTATTGTGGTCTGTCCTTCTAA
TCAACATAATTAGGGCAGCTTACCCCAGCATGAAAATGAT
GACCTGGCCATTTTTAATGGCCAGAGCTTGAAGTCTGGTC
TCTCATTTTGTTTCAGAAATGAGTGAGAGGCCTTCCTGCA
GAGCAGTCAGGAGAAATGGTGGAGCCTGGGGCCCTGGAAT
GGCTGACCCTGTGCCTAGAGAGCTGATGGCAAGGGCTGTC
TGGCATGGCTCATTTGGGTGGGGTTTCCCCAGGCATACCT
TAGTTCCCTGACCCTCTGCAAAGAGTAGCTCATTGACTGA
GCAAGCGCTTCATGGGAGGACTGTGCTGGTTGTTCCCAGA
TCAAAGAGAGTCACTTTTGACTCCATCAACTTCAAGGGGA
CAGAGCCTAGGCAGCAGCTTCTCCTAATTTTTAACACTAA
AATTCAAGGAAGCAGTAGAGGAAAGAATGCATTACTACCA
CATACAGAAATAGGGGACTCATAGAACTCTCGATTAGTAC
CTGTCAGCTCTCAAATGCATTTTTGTGTCTTTGCTTGAGC
TGCCAAAGAAGGGTCACAAAGTGTTCTTCCTCATGGAAGA
AGTGCCTCGGGGTTGCAGGGCTGCAAAGTGACAACTGCAC
TGAATGACACTTTATTTTTTGGCTTTGGCTTATTATTTAG
CACTGGGAGGCCCAGGGGAATTGGTGATTACAGTTGCACT
TTGGGAAGTTAAAGCCCTCTTTGGGCTTGCTTTGGAGAGA
TGATGGCATGCCTTGGTGTTCCATTTGGATAATCAGGAAG
CCTCCCTAGTCCATCCATATTGCGTCAGAGTGGGATTAAC
AACCCTGGAAGAGTCCACTGCCAAAAGAGTAGTTGGTTTC
CTTGAATTTCCAAAGTTTTTGGATTTTCTGGATCAAGTAA
CCCACTTTTTAAAACCTGAGGTAAGGAGTTCGAGACCAGC
CTGGTAACATGGTGAAACCCCGTCTCTATTAAAAATAGAA
AAAATTCACCAGGCATGGTGGCGGGTACCCATAGTCTCAG
CTACTCGGGAGGCCGAGGTAGGAGAATTGCTTGAACCCAG
GAGACAGAGGCTGCATTGAGCCAAGATCACACCACTGCAC
TCCAGCCTGGGCAGCAGAGCAGGACTCCATCTCAAAAAAA
AAAAAAAAAAAAAAAGGTTAATCCTTCAATTATGGAGGTG
GGATGAATAGAGCTTGTTTGATGTTAAAGTGGGTAAAGAG
GGAGTGGCCTTGAGACACTTGTATTCCAAACTCTCCTGGA
GGTTTCCAGTAGCACTACTGTTCCTAAAAGGGTTTTATTT
TTAACTTCATCTGTTTTGTTAACATCCAGTCCAATTGAGG
TGATCTCAGAGGTGCATCAGGACATCTAGCACTGGGGAGG
CCAGCTTGCCCAGATGGTTGAAAAGAAAATTGGTCTGGAC
AGCCTGTTGTCTTTTGCCTTCATGTAATGTTTTTTGTTTG
TTTTAAAGGACTAATGTTTATTACAGTGTTAAATGAAAGT
GTAACATACTAAGTGTGTAGAATAAAAGTGCAATAACAAA
AGACAATGACTTTGGCACACACTTCAGTCTTTATCCTCTC
TCCTTTCTTGTGCTACCTGGCTCTTTCCATAATATTGTTA
CAGCAGGACCGTGTTAATTGTGTGCAGTTTGAAGAGATGC
GACTCTGGGTTAATCTTCATTAGTGTAATATTGAAGGGTT
GGGTTTGGTTTTATAGAGTATTCTGTATACTTGTTGGGAT
ACACAAATACCAGATGTGCTGTATAATAAAGATCACATTA
ACGTTTTAGGTTTCTATCTGTTTGGTTTTGGTTTTCCCTT
ACCTCACTACCCATAGTAACAGGACGTTCCCTAATCCATT
CCATTTCCACTGGTGACCTTCAGTCAGATGTCTTTCAGTT
TGCCTTAGGAGAGATGGATGCAACATGTTCCTCTCCCATC
AGGGGCCCTCCCCAGCCACCATGGCTCTTGGCCTCTGGGT
ACTTTACATCATCACTACTGGAGGGTCAGGCAAGGGAATG
GGAGATAGGATAGTGGAGAAAAGGGGTGAGATGATAGCAA
TGTATCTTCTAGAGCCTATCCTGGGTGACATGCTTTTTTC
CAGCTTCTTTTAAGCAGGAACCTGCAGCATTGTGAGTTCA
TATACGAGCCTAGCTACTCTATTACACTGTGAGAGAACTG
GGCACATAATCTTATGCTGGCCTATCTGCATGTAGTGTAT
TTTGAATTTTCTATTTAGGTTCACCCCAGTCCTGAGATTT
GCTTGCTCAGCAGTGCCTGACAGTCACCACCATGGGCCAC
CAAGAGACAGGCACCACTTCTAGTTACCAGGGAAGGTCAG
CGTGCAGCACGAGGTGCGTTTGCTTTGGTTTGTTTTTTGT
TATTATACCATGTCTGGCTTGTGTGGCTGTCATTTTTTGC
TGTAACTAGTTTTGGTTTGACTGCAACACAAGGTTAGCCA
GCAGATGGCAGCACACTTTAAGTAGCTGGTGTGTTCCTGC
TCCTCGAAGTTGATCTCGACGGTTCTCAGCCCATACCCAC
ACAGTATTCATTTAATGCAACTGAAGCTGGTTAGCTCAGT
TGGTTAATGCTAATAATGCAGATAAGCCTTATCTTATTTT
ATTTTTATTTTGGAGACAGTGTCTTGCTCTTGCTGTTGCC
CAGGCTGGAGCGCGATGGCACAAACATGGCTCACGGTAGC
CTTGACCTCCTGGGCTCAAGCAATCTTCCTGCTTCAACCT
CCTGAGTACCTGGACCACAGATGCATGCCATCACGCCTGG
CTGTTTTTGTTTGTTTAACGACAGGGTCTGGCTATGTTGC
CCAGGCTGGTCTCAAACTCCTGGGCTCAAGCAATCCTCCT
GCCTCAGCCTCCCAAAGTGCTGGGATTATAGGTGTGAGCC
ATGCACCCAGCCCAGATAAGCCTCTTAACACTTGTGAAAC
TCTCTAGTAACTCCAGCCACCCTTCACAGTTAAATATATC
CCATCTTATATGCATATGCCCTGTATTTTCCTAGGAAGTT
TAGTGTGACGGAGTTCTCTTAACCTCTTCCTTTGCCCTTA
TTACTTTGGAAGAAAATAGCTTGTGGTATACACATTTTCA
GATTGGGCATGCTTTTTCAAAAACACATCCCTCAGTAGGT
ATGTGCCCTGAGTAGGGCAACTTGGGTGGCCTTCCTGATC
CTTTATTTGGGTGGGGTTTAGGCTTCTGAACATTATTAAA
TTCAACCTCAAAATTTCTGTCTTTAGCAGAATCCCAAGGA
GTCAATAAAGTGCTAACTGAATAACCTCCTTTGGAGTGCA
GTTTCTACGGGGAGACACGCACTGATTGAGGCCTCTTGTG
GCCCTTCTAGGGAGAGTCTGTTCCTTGGTATATTTTATTT
TTATTTTTATTTTTTTGAGATAGAGTCTCACTCTCCCAGG
CTGGAGTAAAATGGTGTGATCTCAGCTCACTGCAACCTCC
GCCTCCTGGGTTCAAGCTATTCTCCTGCCTCAGCCTCCTG
AGTAGCTGGGATTACAGGCACGCACCACCATGCCCGGCTA
ATTTTTGTATTTTTAGTAGAGACAGGGTTTCACCACGTTG
GCCAGGCTGGTCTCGAACCCCTGACCTCAGGTAATCTGGC
CTCCCAAAGCGTTGGGATTACAGGCATGAGCCAGCATGCC
TGGCCCCCTTGGTATATTTTGCAGTTAGCATTTCAAATCC
ACGAAAAAAATAGATTAGTCAGTAAAGTTGGCTATCCCCT
TGTTTTAGTCTTTTCCTGCTACTGTAACAAAATGCCACAG
ACCAGGTAATTTATAAATAACAAATTTATTACTCATAGTT
TTGGGAGCTGGGAAGTTCATGATTGAGGTGCCAGCAGGGT
CACTATCTGGTAAGAACTGCTCTGTGCTTCCAAGATGGCA
CCTTGTTGCTGCATCCTTCAGGACACTAACGCTGTCCTCA
CATGGCAGAAGAGATGGAAGAACTAGGCAGCCCTCTGAGC
CTCTTTATAGTGCCAATAATCCTATCCGTGAGGGCTAAGC
CCGCATGGCCTAATCACCTCCCAAAGGCCCCACCTCTTAA
TAGCTTGGGGTTTGAGTTCCAACATAGAAATTTTGGAGGG
ACACATGCATTCAAATCATATCACCACCTGAGGAAAAAAA
TACTTAAATCATCATGTGAAAAAAAAGTCCAGGTATAGGA
AAGATGTAAATGTGAAAAAAAAAAAAAAAAAACTGTAGGC
TGGGCACAGTGGCTTGGCTGGGCACGGTGGCTCATGCCTG
TAATCCTAGTACTTTCAGAGGCTGAGCTGGGCAGATCACC
TGAGGTCAGGTGTTTGAGACTACTAGCCTGGCCAATATGG
TCTCTGCTAAAAATACAAAAATTAGCCGGGTGTGGTGGTG
CATGCCTTTGACCCCAGCTACTCGAGAGGCTAAGGCAGGA
GAATCACTTAAACCTGGGAGGCAGAGGCTGCAGTGAGCTG
ATCATGCCACTGCACTCCAGCCTGAGCAACAGAGCAAGAC
TCCAACTCAAAAAAAAAAAATATATATATATATATATATA
TATATATATATAACATAATCCATTTTTTGGTAAAAATCCC
TTTGTTCCCCATAACCCCAAATTATCTAGAGATTTAGTCC
ATCTGGCCAAGCGCAGTGGCTCATGCCTGTAATCCCAGCA
CTTTGGGAGGCCAAGGCGGGTGGATCACAAGGTCAGGAGA
TCAAGACCATCCTGGCTAACACGGTGAAACTGTGTCTCTA
CTAAAAGTACAAAAATTAGCCAGGCGTGGTGGCGGGCGCC
TGTAGTCCCAGCTACTTGGGAGGCTGAGGCAGGAGAATGG
TGTGAACCTGGGAGGCAGAGCTTGCAGTGAGCTGAGACTG
CCACTGCACTCCAACCTGGGTGACAGAGCAAGACTCCTTC
TCAAAAAAAAAAAAAAAAAAAAAAAGAGATTTAGCCCATC
TGCATATATAGTGCACAGAAAAAAAAAAAATTTGTAAATG
TATAAATCAAACTGATAATAGTGATTTTCCTAAAGAGACA
ACTTCCAACTTTTAGAGTATGGAATTTCTGTTACTGTATT
GTTTATCTGCTATGAACATCTAGAAAATGAATCCTGGCTA
ATTTAGGAGGAAGGAAATATGTACTGGAAAAATACTAGTG
CCTCAAAAAATCAACAAATAGAACTGGAAGATCAGACTCA
CAGAATCAGTAGGCAGGAACTGTAGCAGGAAGAGCCGCAA
ACAAAACCCCTCAGACACCGAGTTAAAGAAGGAAGGGGTT
TATTCGGCCAGGTGCATCGGCAAGACTCCTGTCTCAAGAG
CCAAGCTCCCTGAGTGAGCAATTCCTGTCCCTTTTAAGGA
CTCACAACTCTAAGGGGGTCCACATGAGAGAGTAGTGATC
GATTGAGCAAGCAGGGGGTACATGACTGGGGGCTGCATAC
ACCGGTAATTAGAAAGGAACTGAACAGGACAGGGATCTTC
ACAGTGCCTTTTTTATGCAAATAACCGATTAGGTCGGGGG
TTGATCTTTAACTACCAGGCCCAGGGTGTGGGGCTGGGCT
GTCTGCTTGTGGATTTCATTTCTGCCTTTTAGTTTTTACT
TCTTCTTTCTTTGGAGGCAGAAATTGGGCACAAGACAATA
CGACGGGTGGTCTCCTCCCTTATTCCCCCCCTTTGAGACT
CTCACTCATTTTATTAGTGGGAGTTCTCACCTTCATCCTC
ACTACCTATGTCTTCCTGCATGACAGCTCGACAGTGATTT
AGGTAGTACACTTGTGCTGAAGCATTCTGGTGAACTAGAG
TAGTGATGAAACCTTTTACCATTTGAATGAGTACAGGTAG
TAAACAAGGGATCAGTAAGCAGGTTCCTATTACTACTATA
ATTTCTATTATAAGAGTTTTAAATCCTTCTAGCACTGGGA
ACCATTTTCAAACATGGCCTCAGGGTCAAATCCATGCCAC
ACTTGTACAGGCACATGTGCCAGTTTCGTCATGTCTTTAA
CTATATCTTCAACTACTTGCCCCTGATCGTCTATGTGCAC
GCAGCAATTGGTAAGGTTAAATTTCCCACAGACCCCTCCT
TCAACTGCTAGCAAGTAGTCGAGAGCCAATCTATTTTGAT
AGATAGCATTTCTCATCTGAGTTTCTTCCTGGGCCGGAAT
AGTCAAGGCTTTACCGGTTTTATTAGTGATGATCTCCAAG
ACAGCTTGCAACCGTATGATTCGGTTGAGCACGTAAATGG
GGGTCCGGTATCCCCATGAGCCGTCTTGTGCGCAAGTAGC
AGGCCCATAGTATTGTATAATTCTCTCAGGGGGCCATTTA
TCATCTTTCCAATTTCCTATAGCTATGCTTCTCTTTTCAT
GGGAAGCATAGAGAAGTCCAGGAGTTCACCTATCTTTATG
GGCAGTAGGAAGAAAGATGGTTTAATAGTGCCAATAACAC
AACTATCTGCCCACTGGTCGGGTAATTTGGCAGAAGATCT
ATGCCCACATAACCAGTATAATCCAGTGGGGGCTGACCAG
TCCCGGTGGGACTCTGGGTGGGTCCACACAGTTTGCAAGT
TTGGGAATTTACTAAATGGATTCCTCTCTGTGTGATTTGA
ACTCCACCAAGTGACTGTTTTTGTGGTACCATGATACAGT
TTCTGTCCCAGACAACTAAGTCGTCCTGTGGGGTGAGTGA
ATTCTTTTCCTTCTCTAGCTATGCAATATTGTCCAATAAT
CGAGGCTTTTAGGACCCAGAAATTATCCGGGTGATTCTTT
TGGGCCGGGAATTCATCAGGAACTGGTTCTGTAGGTACTA
ATTCTTGGGCTTCCCATGGCCATTGATCTCCCATTACAGT
TCCTCCACAAACATAACATGAAGTGACATTTAGAGACTGG
GCTACATGCTCGGCTAATTGCAAAAACAAATTTCTGCCTT
TTCCTGGAGTCTCTGGTACTGGCACATTTAATTCATCATA
GAAAGTCTGAAATACTGGTTCCGGAGAGAGTTTACAAACC
TCTCCTTTTACTAAGACCTTTACTTTGGGATCCAGTCCTT
TTCCATCGATGCCCAGAGATACGTGTTCTCCTTTTTCCCA
CCTGGGGTTTAAGGGATTTGTAATTACTAATTTCAAGGGG
TTGCAGCTTCCACTCGTACAGGAGGGGCTGCCTTCTCCTT
TTTGGAGTTAAACAGGATCTTTTTCATCCTTTTTCCAAGT
AGTCCAGATGACACAAGACTAGTAATTACACACATTTGCA
CATGAGCCTAATTCATGGCAGATATACTTATTTCCTGCCG
TGTAACTTTTTCTTTTCCTGATTTAAAGAACCACATCCTA
TTCCATGCCGATTGCTATTAATAGTGGCACAAGCATTAAA
TTTTAGGGTTATATGCTTAGGGACCCCCCTTTCTTCTGTC
CTAGCTATTACTTTACTTGTGTCGCCTAGAAAAGGACCAG
TCCTTAATTTTATTTTAAAAACTGTGATCATGGGAGGCTT
AAAATGGGTCATAACACACATCAGGTTGGTTATTTCCTGG
GCTACATACCTTGGATAGAATAGCATTATACAAATAAGTT
TCTTTTAGAGTCCTGGTACACTTATAATAACCATAAAATA
ATAGGACTGTAGCAATCTTTTGTCCTACCTCAGTGACTTG
ATGTATATACTGGGAACAGTCCTCTGCCTGAGGAAGGTCA
GTTGAAGTTCTTACTGTACAAGTCCAAGTTTTAAGGAAAA
TGAGTCCCGCAATGAGTTTTCTCATGCCGTGTGTGGACCA
GTCAGCTTCCGGGTGTGACTGGAGCAGGGCTTGTCATCTT
CTTCAGAGTCACTTTGCAGGGGCTGGCGAGAGACACACGA
AGTGAACTTAGTGTTGGGAGACGGAAGCTGGATGGCCCTT
GGGGGCTGACCCGCAGGGTGCCAGACTTCGGGGATAGAGC
AGAGAGAGCTTGGCGCGACTTATTACTCCAGGCTGTAGAA
TCCTGGAAAAGAGCTACCGTGCAGCCTACGCCTGGTCAAC
TGGAGGACCACCTTAGTGGAAAGGGGACAATCTGGGCCTC
TGGCCTGCCATGTGCACAAGCATAACAATTGCTTTTATTT
AAAGTGCAGATGGAATATTTGATCCATTTTAACCAGGCAT
TTGCATCTTGGTATGCTGCTTTTATTTTAATGTCCAGTTT
ACAGAAAAACTGGATGATACCTCTTTAATTTTAGCCAATG
TTTACACACAGAATTTTCTTTCCAATTAACATTTTAAAAC
TTGATTAAACCTTTAAAACAAAATATACATATTTTTAACC
TTTTAATGTAGGTAAAACTTTACATTCTTATGCCTCCTTA
TAATTCTTCTATCAAAAGTATATTTTACTTTCCTTATATA
CCTTGCACATAAGCTGTTCCTTTAATAGTTTTACATTTAG
GAGACCTAATTGCTTTTAAATTATACAACATTTCTTGCAT
AAATTTCCTTTTATAGCGTTTTTATTTGTTTTTTTTTTTT
AATTTAGGATAGTTCTGAACTGAACTAGTGAGGTGTGCTC
ACAATTAGGTTTCCTCTAAAAGTTATTTTTCTACTTTTTT
CTGTTAGCAAAGCAGTTGCCACTACAGGTTGAATGTATCT
GGGCCGTCTGTGGATTACTGAGTTAAGGATTTTTGATAGA
AGGCTACAGGTTGTCAGTGGCCTCATTTGGCCCCTCTCTG
CCTCTGTGCCCCTCTCTCCTCTCTGTCTCTCTCTCTCTCT
TCTCTGTCTCTCTCTCTGTCCTCTCTTCCTCTCTCTCTCT
TCCCTCTGCCTCTCTCTCTCTCTGCCCCTGCCAGCTGCTT
ATGCTGCAGTTCTTTCAACCACTGTGGAGGGATCTAAAAC
CAGCTGTAACCAAGCGGCTACGTACAGGAACTGGTCTCGG
TGCCTTGGCTTACAGGTTACCTTGTGCCATACCTTTGAAA
CAAGGGACCTGTCCAGGCTTCCTTCTGAAGGCCAACCCAC
CTCTAATGCTGGCCAGTCTATCTTACACAAAGTTTTAAGT
TTTCCTGGTGTCATAGTACTCCATAGTCTACCTTAAATCC
CTTGTTGAAATTTTTCAACATAGCTCCTAGTGGGGTGGGC
TTACTTTGTGCCTCACCCATGTTTCCTCGAGACAAAACAC
CACGCTCACACCACATGCACACCACAAAACAAAGAACAGG
TAAAAAGAGCACACACACACTTTTACAGTTTACACCAAAC
CAGAATCAAAACCAAAATCAGAGTATCAAGAAATCCAAGC
CAGGTAAAAACCAAAACAAAAGTATCAAGCAATCCAAGTT
AAGTCAAAAACAAAGTGCCGGTACAGGCATGTCGTGGGTG
ATCAGGCCATGCTTCCACTCAAATGGAGTAGGCAAGTTCC
CAAGACCAGTCTTACCAAGTTTTCGATGTCCAGTCTCCAA
GTGCCAGTTCCTTCCCGGTGTTCAGCCACTGCATTGATCC
TCCACGGGGTCCTGCCACACACTGCTCTGGCTAGGCGTCC
CACTGGGGCAAATGCCTACCCAGGAGCGTTCTCAGAATCT
GCGTCACTTGGGCTGGTTGGAGTCCCCCGCAGGGATGTTC
CACAGGGCAAGCTAAAGCCACCTGAGGAGCTGCCTCGACC
ATCTGCCAATTACCTCGCTTCCTGGTCAGGGAACCAAGAA
ATGTGGCAGGAAGAGCCACAGACAAAACCCCTCAGACACC
GAGTTAAAGAAGGAAGGGGTTTATTTGGCCAGGAGCATTG
GCAAGACTTCTCACTAAATGAGAAGCTGCTCACTAAAAAG
CAATTCCTGTCCCTTTTAAGGACTCACAACTCTAAGGGGG
TCCACGTGAGAGGGTCGTGATCCATGGAGCAAGCAGGGGG
TCCATGACTGGGGGCTGCATACACCGGTAATTAGAAAGGA
ACCAAACAGGACAGGGATCTTCAGGGTGCCTTTTTTATGC
AAATAACCGATTAGGTCAGGGGTCGATCTTTAACTACCAG
GCCCAGGGTGTGGCACCGAGCTGTCTGCTTGTGGATTTCA
TTTCTGCCTTTTAGTTTTTACTTCTTTCTTTGGAGGCAGA
AATTGGGCGTAAGACAATATGAGGGGTGGTCTCCTCCCTT
AGAACCAGAGCAGCTCTGCAAGCTTTTGCAAAGGCCTAAG
GCTATGATGAACCATCTTTCCTCCCTCATGAGTTAGCAGC
CAGGGTGAGTTTTCTTGACTGGCCCAGCATAGGTCCCAGG
CCCATCTTCTAGCTTTACTGGTTCCGAACTGGAAGGATCT
GTCCCCTTCAGATTCCATGATGGGAGGCAGGCACCTAAAC
TTGCCTGCTCACTAAAAATTACATTCATTGGAGGAGATAT
AACTCCTGAAAAGTAATCAACAGCATTTAGAAAAGGGATC
TAAATTCAGGACAGGCGCCAGGTGACACATGGCTGCTACA
GTTCACCTCTTGCGCTCCTTGACCTCCACAGCCACCCTTC
TGGCACTACTGGGAGGCAAGGTCGTGAAAGAAGATTGACA
GATTGGGGCCTGACACAGAGAGGCCACAACTTGGTCTCTG
GGAAGGACATTTCTAAATCTCTGGAGTATTTTTCAATCTA
TGAAGACTGCCTTGGCTTCTATTTCCTCTCTCTTTCCTTC
CTCCCTTATTTTCTCCCCATGAATCACAAAGACACTCAAG
CATCTAGGTAAAGGCTAACTCAGAGCCTTTCTATGTATGG
AAGCAGGAGTTTAAGAGGCATATGTCAGGCTTGATGTGAA
GCCACTGGCTCTGAAAATAAGGGGAACTGCTCCAGGTTCT
AAGCTAGGAGCACAGAGAAACATGGTGGTTAGTCTTAAGA
GATTTTATTGAGCAGGATTTGCTTATAATTTTTAAAAATT
ATTAGATACTGGCAAAGGAATATATGTAACATCCTCATAT
ATTTTGATGTGGCCGTGTGTGATGACTCATGCCTGTAATC
CCAGCACTTTGGGAGGCTGAGGTGGGCAGATCATCTGAGG
TCAGGAGTTTTAGACCAGCCTGGCCAACATGGCCAAACCC
CATCTCTACTAAAAATACAAAAATTAGCTGGGCATGGTGG
CGGGTGCCTGTAATCCCAGCTACTCAGGAGGATGAGGCAG
GGAGAATTAATTTAACCCAGGAGGCAGAGGTTACAGTGAG
CTGACACTGCACCACTGCACTCCAGCCTGGGCAATGGGGC
GAGACGCTGTCTTAAAAAAAAAAAAAAAAAAAATCAATGC
ATAAGAACAATTTTTTTTTTTTTTTCTGGAGACAAAGTCT
CACTGTCGCCCAGGCTAGAGTACAATGGTGCCATCTCGGC
TCACTGCAACTTCCATTTCCCAGGTTCAAGTGATTCTCCT
GCCTCAGCCTCCCGAGTAGCTGGGATTACAGGCATGCACC
ACTACACCTGGCTAACTTTTGTATTTTTAGTAGAGATGGG
GTTTTGCCATGTTGGCCAGGCTGGTCTCAAACTCCTGACC
TCAGGTGATCCACCCACCTTGGCCTCCCAAAGTGCTGAGA
TTACAGACGTGAGCCACCACTCCTGGCCAAGAACAATTTT
TTTTTTTTTTTTTTGAGATGGAGTCTCACTGTGTTGCCCA
GGCTGGAGTGCAGTGGCACGAACTTGGCTCACTGCAAGCT
CTGCCTCCCGGGTTCACGCCATTCTTCTGCCTCAGCCTCC
CTAGCTGGAACTACAGGCACCTGCCACCATGCCTGACTAA
TTTTTTCTATTTTTTAGTAGAGACGGGGTTTCACCGTGTT
AGCAAGGATGGTCTCGATCTCATGACCTCATGATCCCCCT
CGGCCTCCCAAAGTGCTGGGATTACAGGCGTGAGCCACCA
CGCCCAGCCAAGAACAATTTTTAAAATATGAATTTACCAT
GCAATTTGTGGGCCAGAACACTGCCATCGTTTTGAAGCCC
CTGTGTGATTCTCCCAGATGCCAGTTCCTGCACCTCCCTG
CCTTTCTCCCATCCCTAGGTTACTACTGTGTTGATCATTC
TTTTTTTTTTCTTTTTTATTTGAGACAGACTCTTGCTTTG
TCGTCCAGGCTGGAGTGCAGTGGCGTGATCTCGGTTCACT
GCAACCTCCGCCTCCTGGGTTCAAGCGATTCTCCTGCCTC
AGCCTCCCAAGTAGCTGGGATTACAGGTGCATGCCACCTC
GCCCAGCTAATTTTTGTATTTTTAGTAGAGATGGGGTTTC
ACCACGTTGGCCATGCTGGTCTTAAACTCTTGACCTCGTG
ATCTGCCTGCCTTGGCCTCCCAAAGTGCTGGGATTACAGG
TGTGAGCCACCGCGTCCGCCATTTATTTTTTTTTTTTTTT
TTTTTTTTAGGAAAAGTATTTCCAAATATATGTGTAGCTC
TAAACAATATATACTTTGGTTTTGCATGTGTTTGTGCTTT
ATAAAAATGATATTATTTAGCCAGGTGTGGTATGGTGTGT
GCCTGTAGTCCTAGCTACGTGGGAGGCTGAAGTGGGAGGA
TTGACTGAGCCCAGGAGGTTGAGGTGAGTTTTACAGAAGT
ATGTTTTTAAATTTGCAAGTGTGGTCAGGCATGGTGGGTC
ACACCTGTAATCTCAGCACTTTGGCAGGCCAGGGTGGTAG
GATCGCTTGAGCTCAGAAGTACAAGACCAGCCTGGGTAAA
ATAGTGAGACCCTGTTTCTACAAAAAATTTTAAAGATTTG
CCAGCCAGGCATGGTGGCTCACACCTATAATCTCAGCACT
TTGGGATGCTGAGGCGGGCGGATCACTTGAGGTCAGGAGT
TCGAGACCAGCCTGGCCAACATGGTGAAACCTCATCTCTA
CTAAAAATACAAAATTAGCTGGGCGTGGTGGCAGGCGCCT
GTAATCCCAGCTACTTGGGAGGCTATCAGTTTTAATTGAA
AATATTGCCGGGCGCAGTGGCTCACACCTGTAATCCCAGC
ACTTTGGGAGGCCGAGGCGGCGGATCACGAGTCAGGAGTT
GAGACCAGCCTGGCCAACATGGTGAAACCCTGTCTCTACT
AAAAATACAAAATTAGCCGGGCGTGGTGGTAGGTGCCTGT
AATCCCAGCTACTCGGGAGGTTGAGGCTGGAGAATCACTT
GAACCCGGGAGGCGGAGGTTGCAGTGAGCTGAGGTTGTGC
TACTGCACTCTAGCCCAGGCAACAGTGCGAGATGCTGTCT
CAAAAAATAAATAAATAAAAATAATAAACTCCCTTCTTTC
CCAGTCTGTCTGCATCTTGTTATTGGACTGCGAGAACAAG
CAGCTGGACCCCATTCTTTCTGGAACACTAGAGCAGAGCA
GGTCCCTCATGCCCTTGCTCTCTGTCCTAGTCCCTCAAGA
CCTCAGGCAAGATGTAGACCGAGAAGCAGATGGATCAGGT
GGATACAGCAGGGAGGAGGCTGTCTGTGAACCAGGAGGTA
GGCCCACACCAGACACTGAATCTATCAACACCTTGATCCT
GGACTTCCAGACTCCAGAACTGTGAGAGATAATTTCTGTT
GTTTAACTCAGCCACTCTATGGTATTGTGTTGTGGCAGCG
GAGCTGACTTAAGACAGGGCCCCTTTCCCCACGGCCTGGA
CCCCCACTTACCCTTCTTGGTGCAGATGACATGGCAGCAG
TTGGGAGGCATGCCGGCCAGAGGGTGCTGCCTTGGGCTGT
CTCCACTTCACCTAGAGGGTCAGGGATCTGAGGACCTGCC
CAGGAAAGGGAGAAAGGGTAAGAATGAGAACCAGTCAGCC
TGGGGTTCTAAACTGAGATGTCTGAGCCACCCTCCTACAC
TCATCAACAGCCCTTTACTCTCATTGACCCTAAATACCAA
CTCCCCTTTTGCCTAAGAGACCTGATGGAGGGGTGCTTAC
CCTCACCATCTGCAGCCTAAGCGCTGTGTTCCCTGGGATA
GGCTCACCAGTCTGTAGGGTGGGAGAGGCCTTTTATAGGA
TAGAAGCTGGAATAAATGACTGGCTGGATTGGGGTTTCAG
AAAGGTCATCTCCTACCACAGTAGGATGTAAAACTGTGGT
CCACAGGACCTCATATCCCAGTCTTTGTTGTTGTTTAAAG
ACTAATATATTAATGAGTTGAATTACAAAGTTAATACACT
TGTAGTAATTTAACAGTAGAGAAATGTCTAAAGTTGGCCA
GGCGCAGTGGTTCATGCCTGTAATCCCAGCACTTTGGGAG
GCCAAGGCAGGTGGATCACCTGAGGTCAGGAGTTTGGGAC
CAGCCTGGACAACATGGTGAAACCCTTCTCTACTAAAAAT
ACAAGAATTAGCTGGGCAAGGTGGCTCATGCCTACAATCC
CAGCTACTCGGGAGGCTGAGGCAGGAGAATTGCTTGAACC
CAGGAGGTGGAGGTTGCAGTGAGCCGAGATCGTGTCATTG
CACTCCAGCCTGGGCAACAGAGCGAGACTCTGTCTCAAAA
TAATAATAATAATAGCAGAACTAAAAAGTTGTTGTGCCTC
CCATATTGCCCCTTAAGGACCAAACTGTCAGGAATGTCTC
CCAGCTGGAAAGGGTGTTGGATGCTGATAGCTCACAACCA
AGTTCCTCTCCACAAATTTTGCCTTCAGCAGACAAGAGTT
GGCTCTCACAAGGTGTTGCCTCCTTGCCAAAACCAGTCTA
TGTCCAATGGCTGGTCATTCAGGGGTACAATGGCCTGGCC
CTCTGACCTTAATTTGGTATGACTCGGAAGGACCATTCCT
CCTCTGGTGCTTATTGTGGGGTTGTCTGAGGCCTCTGCTG
TGGGGCAAGTGAGGCACTTGTTTGGCGTGCAAAATTTAAG
GGGGCACTCCAAAACTCAGTATTTTTAAAAGTCAGAATTA
ATGCCAAAAAGAGGCCATGATGAAAAAAAAATTTAAAATA
AAGATAGGACCTGTCTGCATTTCATTTTCCTCTGCCTTCC
CTGATCGGCTTTTGATCTGTTTTGATTAATTGGATTGGTG
AGCTGAACTTAAGTGTGCAAATTTGGATCGCAATTAATAT
AAGCTAACATATGGCTTTGAATATGCTAGGTATTTTGTCT
TTATCACTTATAAAATGTACAGTGAATTAGTTTCAAGGTT
GTGTACTGTTTTTAGATAATAACATAAAGTAATAAAAAAA
GCCTAGGATGAGAATCATAGTTCATAAATTGTTCCTGTGG
TTGTTTATTGATCAACAATTATTTATTGAGCATGTATAGT
GTGCCAACCACTAATCTAGACACTTGGAAACAAAACAGAG
TAGGCTGCTTGCCTTCAAGAAGCTTACGTTCAAAGAATTG
ATTAGGCATTCCCTTAAGACATTAATGAACTGGAGAGAAC
CTCACTATATTCCCATTTTCCTTTCCTTCTAGCTAATAGT
CTTGTTTCGTAGCTCCAGAAAGTTTAGTGTATCCTGGTGC
TAAAGATAAATTAAGGCCAGGCGCAGTGGCTCATGCCTGT
AATCCTAGCATTCTGGAAGGCTGAGGTGGGCAGATTGCTT
GAGTCCAGGAGTTTGAGACTAGCCTAGGCAGCATGGTGAA
ACCCTGTCTCTACAAAAGATACAAAAATTAGCCAGGCATG
GTGGCACATGCCTGTAGTCTCAGCTACTCGGGAGGCTGAG
GCAGGAGAATTGCTTGAACCCAGGAGGTGGAGGTTGCAGT
GAGCCGAGATCGTGTCATTGCACTCCAGCCTGGGCAACAG
AGCGAGACTCTGTCTCAAAATAATAATAATAATAGCAGAA
CTAAAAAGTTGTTGTGCCTCCCATATTGCCCCTTAAGGAC
CAAACTGTCAGGAATGTCTCCCAGCTGGAAAGGGTGTTGG
ATGCTGATAGCTCACAACCAAGTTCCTCTCCACAAATTTT
GCCTTCAGCAGACAAGAGTTGGCTCTCACAAGGTGTTGCC
TCCTTGCCAAAACCAGTCTATGTCCAATGGCTGGTCATTC
AGGGGTACAATGGCCTGGCCCTCTGACCTTAATTTGGTAT
GACTCGGAAGGACCATTCCTCCTCTGGTGCTTATTGTGGG
GTTGTCTGAGGCCTCTGCTGTGGGGCAAGTGAGGCACTTG
TTTGGCGTGCAAAATTTAAGGGGGCACTCCAAAACTCAGT
ATTTTTAAAAGTCAGAATTAATGCCAAAAAGAGGCCATGA
TGAAAAAAAAATTTAAAATAAAGATAGGACCTGTCTGCAT
TTCATTTTCCTCTGCCTTCCCTGATCGGCTTTTGATCTGT
TTTGATTAATTGGATTGGTGAGCTGAACTTAAGTGTGCAA
ATTTGGATCGCAATTAATATAAGCTAACATATGGCTTTGA
ATATGCTAGGTATTTTGTCTTTATCACTTATAAAATGTAC
AGTGAATTAGTTTCAAGGTTGTGTACTGTTTTTAGATAAT
AACATAAAGTAATAAAAAAAAGCCTAGGATGAGAATCATA
GTTCATAAATTGTTCCTGTGGTTGTTTATTGATCAACAAT
TATTTATTGAGCATGTATAGTGTGCCAACCACTAATCTAG
ACACTTGGAAACAAAACAGAGTAGGCTGCTTGCCTTCAAG
AAGCTTACGTTCAAAGAATTGATTAGGCATTCCCTTAAGA
CATTAATGAACTGGAGAGAACCTCACTATATTCCCATTTT
CCTTTCCTTCTAGCTAATAGTCTTGTTTCGTAGCTCCAGA
AAGTTTAGTGTATCCTGGTGCTAAAGATAAATTAAGGCCA
GGCACAGTGGCTCATGCCTGTAATCCTAGCATTCTGGAAG
GCTGAGGTGGGCAGATTGCTTGAGTCCAGGAGTTTGAGAC
TAGCCTAGGCAGCATGGTGAAACCCTGTCTCTACAAAAGA
TACAAAAATTAGCCAGGCATGGTGGCACATGCCTGTAGTC
TCAGCTACTTGGGAGGCTGAGGTGGGAGGATCACCAGAGC
CCAGGAGGTAGAGGCTGTAGTGAGCCATGATTGCACCACT
GCCCTCCAGCCTCGGTGACAGAGTAAGACACTGTCTCAGA
AAAAAAAAAAAGAAAAAAAAAAAGGATAAATTAAGTGCTT
AATAAAGTGCTTCTGAGAATTTTCTTTCTTTTTCCCCTGA
CACTGGCCTTTTATATTCTATCTATCAAAGTGTAAGGTTG
TCCATGTGGCTGCAAAATCCTCTACAAATAAAAGTATACC
CCATGAGTATACACATGAGATCCCTTTTTCAGTTCTATTG
TTCATACAGGCACAAGCAAGAAAAAATTTGAGAGATGAGA
GTATCATGATAGTACAATCTTGATCCATGATCTTGAGATA
AAGGTGTCTACATCTGGGATGCCATCTGCTACTGGAGAGA
AACTTCCCTGGTTAGCTTTACCTTAAGGTTTCCAATCAGT
ATACAGTTCCAAGAGTCTGGAGGGGGCCCTTCTGAGTTGT
GAGATTATGAGACCAAGGTTCAGGATCTCAAAGTTTTGCT
GCATTGTGGGTGCCAAGGGTAGTTTTTCTGTGATGTTGCC
CTCAGAAGACCCAATTGATCTCCAGGTTCTAGATTGTGAA
AGGTTTTATTGTCCTCAGTCAGTGGACCATGAAAGTTTTT
TTTAACCTGGTGAAAATACACTTTGGCATAATGCACTAAA
ACCTTGTAGCATTTAGTCATATCAGTATTTAGTAGCAAAA
GATACATGATGTTCTCTTATTAGGTGCATAGGCCTTTCCA
GTGACTATTTATTTCATAAGGGGTCAACTTCCATCTTCTA
CTGGAAGTGGATCTGATTGTCATCAATCTATAACACCTTT
GACCAAGGCAATCTAGTCAATTCAGTTAGCTTTGCCTAAT
GTTATTGTATCTGCAATCCTTTTTTAAAAACTGGCTGGCC
GCGGTGGCTCACGCCTGCAATCCCAACACTTTCGGAGGGA
TCCCTAGGTCGGAGTTTGAGACCAGCCTGGCCAACATGGT
GAAACCCCATTTCTACTAAAAATATAAATATTAGCCAGGC
ATGGTGGCAGTTGCCTATAATCCCAGCAACTTGGGAAGCT
GAGGCAGAAGAATCACTTGAATCCGGGAGGCAGAGGTTGC
AGTGAGCCGAGATCATGCCATTGCACTCCAGCCTGGGCAA
CAGAGGGACATTCTATCTCAAAAAAAACAAAAAAACAAAA
AACTGTTTTATGGCCAGACGCCGTGGCTCATGCCTGTAAT
CCCAACACTTTGGGAGGTTGAGGAGGGTGGATCACCTGAG
GTCTGGAGTTCAAGACCAGCTTGGCCAACATAATGAAACA
CCATCTTTACTAAAAATACAAAATTAGCTGAGTGTGGTGG
CACATGCCTGTAATCCCAGCTACTTGAGAGGCTAAGGCAG
GAGAATCACTTGAATCTGGGAGGCAGAGGTTGCAGTGAGT
CGAGATTGTACCATTGCACTCCAGCCTGGGCAACAAGAGT
GAAACTCTGTCTGAAAAATAAATAAATAAATAAATAAATA
AATAGGCCGGGCACGGTGGGTCATGCCTGTAATCCCAGCA
CTTTGGGAGGCCGAGGTGGGCAGATCACCTGAGGTCAGGA
GTTCAAGGCCAGCCTGGCCAACATGGTGAAACCCCGTCCC
TACTAAAAATAGAAAAAATTAGCCAAGTGTGGTAGCAGGC
GCCTGTAATCCCAGCTACTTGGGAGGCTGAGGCAGGAGAA
TTGCTTGAACCAGGAGGTGGGAGGCGGAGGTTGCAGTGAG
CCAAGATCGCGCCATTGCACTCCAGCCTGGGCAACCAGAG
TGAAACTCCGTCTCAAAAAAATAAAAATAAAACAAATTTT
AAAAACAAAATAAATAAAACTGTTTTTACAACTTGTCCAA
TGAAATAAGTATTAGTACTTCTATCACTACAACCAGAAAA
CATGCACTGAAAATGACGATTGAATAAAATTCCTCTATAA
AGGTTTAAGTGACCCATCAGGTAGCAGAAATGTACTTGAA
GTTGTGTTCATCTTCCCAGGATTATGGGTTTAACAAACAA
AACATTGATCATAAACTATTTTAGCAATTTAGAACAGTCA
TCACACACACCCACTCACACACACACATACACACACATTT
AATTTGGAACATTTTATCTCTTCATGATGAATCATGGAAA
GCTTAATAATGGAGGCTTTAAGGACTCAGGAAGGGCCAGG
CAGCCATCAGCGTTCTCCATGAGTCTGCGCCTAATATTGG
ACTCATATTTTAATACCAACTGTGTTTCTCCAATTTAGGT
GCATAGCACTGTTTATTATATGGGTTAGCATAGGTAATTT
GAGTTGGGCCATGGAATTTATTCAAATTGCACATCTTAAC
AATTTCCATACTGGCTGATTTAGTATGACAATTTGGCAAA
GTATTTTCTTGGTATTCAATTATTTATTTATTTATTTGAG
ACAGGGTCTCACTCTGTTGCCTAGGCTGAAGTGCAGTGGT
GCAGTCTCAGCTAACTGCAACCTCCCCCTCCCAGGCTTAA
GCAATCCTTCCACCTCAGCCTCCCAAGTAACTGGGACTAC
AGACACGCACCACTATGTCCTGCTAATTTTTGTATTGTTT
GTAGAGACAGGGTTTCCCCATATTGCCTAGACAGGCCTCA
AACTCTTGGGCTCAAGGGATCCGCCTGCCTTGGCTTCCCA
AAGTGCCGGGATTACAGGCATGAGGCACTGCCCCAGCCTT
CAATTCATTCTTGTCCTGTTTGGGTTAGCCGTTTTATAAA
CCAGTCATTCCTTTTATTAGAGTTCTGAGAATTCTTACCT
AGTCCAAATGATGTGATCCTAAAGTTATCAGAAAGCTGTA
TTTTTTTTTTTTTTTTTTTGAGACGGAGTCTCCCTCTGTT
GCCCAGACTGGAGTGCAGTGGTACGATCTCAGCTCACTGC
AACCTCCACCTCCCAGGTTCAAGCGATCCTCCTGCCTCAG
CCCCCCTAGTAGCTGGGATTACAGGCACATGCCACCATGC
CTGGCTAATTTTTATACTTTTAGTAGAGATGGGGTTTCGC
CATGTGGGCCAGGCTGGTCTCGAACTCCTGACCTCAAGTG
GTCCACCTGCCTCGGCCTCCCAAAGTGCTGGGATTACAGG
CGTGAGCCACTGCACCTGGTCAGAAAGCTGTATTTAAGAG
TGCTTGTCAGTGTCCTTTCCATCCTTTCATGAACCTCCCT
GAAGACACAACACTCTAGGATTTGCTTGTGGAGTTTTCAG
AAACTGCATCAGAATTAAGCAATTAACCATGGAAACAACT
TAAAATGGGCATAAAGGCATAATTGCTGAGCACGGTGGCT
CGTGTCTGTAATCCTAGCACTTTGGGAGGCCGAGGCGGGT
GTATCCTTTGAGGTCAGGAGTTTGAGACCAGCTTGGCCAA
TATGGTGAAACCCTGTCTGTACTAAAAATACAAAAGTTAG
CCAGGCGTGGTGGTGCATGCCTATAATCCCAGCTACTTGG
GAGGCTGAGGCAGGAGAATCACTTGAACCCGGGAGGCAAA
GGTTGCAGTGAGATCAGGCCACTGCACTCCAGCCTGGGCC
ACAGAGTGAGACTCCTCCATCTCAAAAAAAAAAAAGTCAT
AATCAACAAGAAAATTTGGTTATTTCTGTGGCCTACAATA
ATTTAATAAACTAGCCATAATTATAACTGACTGCATATGC
CAGACATATTAGAATTTTAGGAGTCTCATACAATTGTGGA
ACATATATTAATAACATTCAATACAATGCAATTCAAAAAA
GGTTAACATCGTTTCTTTTATTTTTATTTTTGAGACAGTG
TCGCTCTGTCACTCAGGCTGGAGTGTAGTGGTGTGATCTT
GGCTCACTGCAACCTCCACCTCCCAGGTTCAAGCAATTCT
CCTGCCTCAGCCTCCCGAGTAGCTGGGACTACAGGCGCCT
GCCACCATGTCCAGCTAATTTTTGTATTTTTAGTAGAGAC
GGGGTTTCACCACGTTGGCCAGGCTGATCTCGAACTCCTG
ACCTCGTGATCTGCCCGCCTCGGCCTCCCAAAGTGCTGGG
ATTACAGGCGTGAGCCACCGTGCCCAGCCATTTTTATTCT
TTTTTAGGACAGGTTCTCACTATTTTGTCCAGGCTGGTCT
CGAACTCCTGGGCTCAAGTGATCTTCCTGCCTCAGCCTCC
CTAAGTACTGCGATTGCAGGTGTGAGCCCCCACACCTGGG
TTCCTTTAGATTTTTAAATTTCTTGTCATGAAGTGGTACA
AAAAGTAGTCTTTTATAATTATTTTATTCTCATCTCTCTG
CTTTATTTTTCAAGTGGCAGACTTCTCTACCATGTTTTTC
TACACTATTATACAATGTAAAGAACAAGAGTTTCTACTGA
TAAATGGTCTTATTACTCATCTAAAATATAAATCTTTTTA
TTTATCAAGAATCATAAGACACACTTTAAATAACTATGTG
ATGTCACAAAGCATAATGAGGCCAGGCATGATGGCTCGTG
CCTGTAATCTCAGCACTTTGGGAGACTGAGGTGGGAGGAT
CACTTGAGCCCAGGAGTTCGAGACCAGCCTGGGCCACATA
GGAAGACCCCCCCATCTCTAACATATATATATACAGTTAA
AAAAAGAATAACTAGTGTAAGAGATAACAATGGCTCATAA
ATTGTATTACTGTTGATCACTTTAGATATAATCTGAAATC
ACAACGAACTGCTGAGGGTTTCGTACAAAAAAAGTTTCAT
TTTTATTTCCAAATAACTGTAAAAAGCTAGAACAGCTTTT
AGGTTTTGAGACGGCCATCTCAATGTATTTGTTTATCTTC
TGCAGAATGAATTAAAAGGATTATTTTTAATTTCTTAAGC
CAGTCTGAAAGCCTCTGTCTCTGAAGCCAGTCTGAAAAAG
TCTTTGCATTGGCCGGGCGCGGTGGCTCACGCTTGTAATC
CCAGCACTTTGGGAGGCCGAGGTGGGCGGATCACGAGGTC
AGGATATCGAGACCAGCCTGGCCAACACGGTGAAACCCGT
CTCTTCTAAAAATACAAAAATTAGCTGGGCATGGTGGCGA
GCGCCTATAATCCCAGCTACTTCGGAGGCTGAGGCAGGAG
AATCATTTGAACCCGGGAGGCAGAGGTTGCAGTGAGTGGA
GACTGCACCACTGCACTCCAGCCTGGGCCACAGAGTGAGA
CTCCGTCTCAAAAAAAAAAAAAAAAAAAAAAAAAGAAAAA
ATCTTTGCATTAATTATACTGATTCATTTATTTTGCAAAT
ATTTTACAAATACGTATTAAAGCACCTGTATGCCCTTTCT
TTTCTAGGCACAATGGTATATCTGTGAATGAAATTGACAA
AGTACTTGCCTTTAAGGAGCTTATACTCTTGTAAAAGTGA
GACAATCAAGAAACAAACAAATGAATCAATGTATAATGGG
ACAAGCGGTGATAACTACCACGAAGGAAAATGAAGTAGGG
GCCGGGTGCAGTGGTTCACGCCTGTAATCCCAGCACTTTG
GGAAGCTGAGGTGGGCAGATCACCTGAGGTCAGGAGTTCG
AGACCAGCCTGGCCAACACGGTGAAACCCTGTCTCTACTA
AAAATACAAAAATTAGCTGGGCGTGGTGGTGCATGCCTGT
AATCCCAGCTACTTGGGAGGCTGAGGCAGGAAAATCACTT
GAACTCGTGAGTCAGAGGTTGCAGTGAGCCGAGACTGCAC
CACTGCACTCCAGCCTGGGCCACAGAGTGAGACTCCTCCA
TCTCAAAAAAAAAAGTCATAATCAACAAGAAAATTTGGTT
ATTTCTGTGGCCTACAATAATTTAATAAACTAGCCATAAT
TATAACTGACTGCATATGCCAGACATATTAGAATTTTAGG
AGTCTCATACAATTGTGGAACATATATTAATAACATTCAA
TACAATGCAATTCAAAAAAGGTTAACATCGTTTCTTTTAT
TTTTATTTTTGAGACAGTGTCGCTCTGTCACTCAGGCTGG
AGTGTAGTGGTGTGATCTTGGCTCACTGCAACCTCTGCCT
CCGAGGTTCAAGCTATTCTCCTGCCTCAGCCTCCCAAGTA
GCTGGGACTACAGGCGCCTGCCACCATGTCCAGCTAATTT
TTGTATTTTTAGTAGAGACGGGGTTTCACCACGTTGGCCA
GGCTGATCTCGAACTCCTGACCTCGTGATCTGCCCGCCTC
GGCCTCCCAAAGTGCTGGGATTACAGGCGTGAGCCACCGT
GCCCAGCCATTTTTATTCTTTTTTAGGACAGGTCTCACTA
TTTTGTCCAGGCTGGTCTCGAACTCCTGGGCTCAAGTGAT
CTTCCTGCCTCAGCCTCCCTAAGTACTGCGATTGCAGGTG
TGAGCCCCCACACCTGGGTTCCTTTAGATTTTAATTTCTT
GTCATGAAGTGGTACAAAAAGTAGTCTTTTATAATTATTT
TATTCTCATCTCTCTGCTTTATTTTTCAAGTGGCAGACTT
CTCTACCATGTTTTTCTACACTATTATACAATGTAAAGAA
CAAGAGTTTCTACTGATAAATGGTCTTATTACTCATCTAA
AATATAAATCTTTTTATTTATCAAGAATCATAAGACACAC
TTTAAATAACTATGTGACATCACAAAGCATAACGAGGCCA
GGCATGATGGCTCGTGCCTGTAATCTCAGCACTTTGGGAG
ACTGAGGTGGGAGGATCACTTGAGCCCAGGAGTTCGAGAC
CAGCCTGGGCCACATAGGAAGACCCCCCATCTCTAACATA
TATATATACAGTTAAAAAAAGAATAACTAGTGTAAGAGAT
AACAATGGCTCATAAATTGTATTACTGTTGATCACTTTAG
ATATAATCTGAAATCACAACGAACTGCTGAGGGTTTCGTA
CAAAAAAAGTTTCATTTTTATTTCCAAATAACTGTAAAAA
GCTAGAACAGCTTTTAGGTTTTGAGACGGCCATCTCAATG
TATTTGTTTATCTTCTGCAGAATGAATTAAAAGGATTATT
TTTAATTTCTTAAGCCAGTCTGAAAGCCTCTGTCTCTGAA
GCCAGTCTGAAAAAGTCTTTGCATTGGCGAGGCCTTGGTG
GCTCACGCTTGTAATCCCAGCACTTTGGGAAGCTGAGGTG
GGCAGATCACCTGAGGTCAGGAGTTCGAGACCAGCCTGGC
CAACACGGTGAAACCCTGTCTCTACTAAAATACAAAAATT
AGCTGGGCGTGGTGGTGGGCACCTGTAGTCCCAGCTACCG
GAGAGGCTGAGGCAGGAGAATCGCTGAACCCGAGAGGCGG
AGGTTGCAGTGAGTGGAGACTGCACCACTGCACTCCAGCT
TGGGTGACAGAGCGAGACTCCGTCTCAAAAAAAAAAAAGA
AAAAATCTTTGCATTAATTATACTGATTCATTTATTTTGC
AAATATTTTACAAATACGTATTAAAGCACCTGTATGCCCT
TTCTTTTCTAGGCACAATGGTATATCTGTGAATGAAATTG
ACAAAGTACTTGCCTTTAAGGAGCTTATACTCTTGTAAAA
GTGAGACAATCAAGAAACAAACAAATGAATCAATGTATAA
TGGGACAAGCGGTGATAACTACCACGAAGGAAAATGAAGT
AGGGGCCGGGTGCAGTGGTTCACGCCTGTAATCCCAGCAC
TTTGGGAAGCTGAGGTGGGCAGATCACCTGAGGTCAGGAG
TTCGAGACCAGCCTGGCCAACACGGTGAAACCCTGTCTCT
ACTAAAAATACAAAAATTAGCTGGGCATGGTGGTGCATGC
CTGTAATCCCAGCTACTTGGGAGGCTGAGGCAGGAGAATC
GCTTGAACCTGAGAGGCGGAGGTTGCAGTGAGTGGAGACT
GCACCACTGCACTCCAGCTTGGGTGACACAGCAAGACTCC
GTCACACACACACACACACACACACACACACACACACACA
CAATAAAGAGGGATTCAGGCAGAGGGAACAAAAGTGCTAC
ATTCCTGCAGGAATAAAGTGCTTAGCAAGCTCATATAATA
GCAAGGCAGTGCCAATGTGACTGGGAAAGAATGAGTTTCA
GTAGAAGAGAGGTAGGTTGCAGGGGGGCCAATCAGCTGCT
CATTGCTGATTTCATTATATGAATATATCAGGATATAGCC
ATTCTACAGTTTTTGATATTTGGGCTATCTGTGATTTTTT
TTTTGCTATTATGAACAACGGTACTATGTCCATTGTACAT
GTTTCCTGGTGTACTTGTGCAAGAGTTTTTCTACAATATA
TACCTACAGGTAGAATATCCTGGTCATAGTGTATAAAAAT
GTAAACAAGGTCATTTTTACTACATAACAAGAAATTGTTT
TCCAATGTGGTTTTACTGATTCACATTCTCTTGAGAGAAT
TCTCTTACAAGAATTTTGGGTGCTCTCTTTTTAGTCTGTC
AACGTTGTTGTTATAAATATCTAATTGTGGCTTAATTTGC
ATTTTACTGATTACTGATGAGATCTGGCGTTGTCAAATAG
ATCACTTTCCTTTTTTTGAAGTGCCATGGGGTTGCTCTCT
TATTTTCACAGGTTATTTAAACTTTCTTTTTATATATATA
TATAAAAAAAGGCCAGGCATGGTGACTCACCACCTGTAAT
GGCAGCACTTTGCGGGGCCGATGTGGGCAGATAGCTTGAG
CCCAGGAGTTCGAGTCCACCCTGGGAAACATGGTGAATCT
CCGTCTCTACAAAAAATACAACAATTAGCTGGGCATGTTG
GTGCCTGCGTATAGTCCCTGCTACTTGCGGGGACTGAGGT
GGGAAAATCACTTGAGCCTGGAGGTCGAGCTCCAGTGAGC
TGTGATCATGCCGCTGCACTCCAGCCTGGATGACAGAGTG
AGACTCTGTCTCAAAAAAAAAAAAAAAAAAAAAAAGAAAG
AAAAAAAAAGAAAGTCCAAATAGGATTGGAGGGGTAGAAA
GGGAAAAAGAGGTGTGAGGAAAAAGGTGTACTGAAAATCC
CTCAGGGGGCCGGGTGCTGAGTTGAGATTGTGCCACTGCA
CTCCAGCCTGGGCAACAAGAGCAAGACTCCCTCTCAAAAA
AAAAAAAAAGAAAAAGAAAAAGAAAATTCCTCAGGGGTTT
TCTAACACTATTTTTATTTTCATTTTATTTATTTATTTAT
TTTGAGATGAAGTATTGCTGTCGCCCAGGCTGGAGTGCAA
TGGCATGATCTTGGCTCACCGCAACCTCCACCTCCTGGGT
TCACGCCATTCTCCTGCCTCAGCCTCCCTAGTAGCTGGGA
TTACAGCCATGCACCACCACACCCGGCTATTTTTTGTATT
TTTAGTATAGACGGGGTTTCACCATGTTGGCCAGGCTGGT
CTCAAACTCCTGACCTCGTGATACGCCTGGCCTCTGCCTC
CCAAACTGCTGGGATTACAGGTGTGAGCCACTGTACCTGG
CCTCACTATTTTTATTTTTAACAGCTTTAATTGTAACTTC
ATTAGCTATATTAGCACCAATCTATAAAAATTATTACATT
GGAATCAGGTGTGGTAGCTCACAGCTGTAATCTGTAATCC
CTGCGTTTGGGAGGCTGAGGCAGGATGATTACTTGTGCCC
AGGAATTTAAGGTTACAGTAGTGAGCTATGGTTTCGTCAT
TGCATTCCAGCCTGGGCAACGGAGTGAGACCATATCTCTA
AATATATATATATATATATGATTACTTTGGATTTGAGAGT
AGAGTCAGAGAATTTAGAGGAAACTAGGCTGTTGTTTTCA
CATAATATTTTTCTTTGTTGCTTTTGCCTTTATGCAAAGT
TTTCCTTTGTCTTTGGAGAGTAGAAAAACTGTGGATTTTT
TTTTTTTTTGAGACAGAGTCTCACTGTGTTGTCCAGGCTG
GAGTGCAATGGTGCGATCTTGGCTCACTGAAACCTCTGCC
TCCCGGGTTCAAGCGATTCTCCTGCCTCAGCCTCCTGAGT
AGCTGGGATAACAGGCATGAGCCACCACGCCCAGCTAATT
TTGTATTTTTAGTAGAGACAGGGTTTCTCCATGTTGATCA
GGCTGGTCTCGAACTCCCGACCTCAGGTGATCAGCCCGCC
TCGGCCTCCCAAAGTGCTGGGATTACAGGCGTGAGCCACC
GCACCCGGCTGCAAAAGGCATACTTTATAAAGGTCCAAAG
ATAATGGAAATAGAAGACATTAATGTAACATGTTCTTGGG
AACTAATTGGATACACCAAATATTATCTTTGACTAGTTTC
TGGACCTCTGCTTCATTCTGCAACCTGCAGCCAACTACCA
TGGTGTCCATCTATTACTAGGAGCCTTAAATAGCTCCTTA
ATTCACATTTACTCTCTTCAATCGATGTGTCAGACTGTGG
GGCCCACTTAATTCCCATTCCAAATTCTTGGGAAAGGAAT
TTAATTGGGTTGAGCTTAGGTAAGGGGCTTACTGAAAGAG
CAATCAACTGGGGCCCAGGGACAGGGTGCACTGTGTGAAT
GAGGCTTCTTTTTCTGCAGATTTGTCAAGTAGAGGCGGAC
TGGATTAGCTACATAATTTGCAGGGCCCTGGGCAAAATGA
AAATGCTGGGCTCCCTAGTTCAAAAGTTTCATTATTGTTT
CCAAAAGTTTGCAATTGCAGACAATACTGCGATTAATAAC
CTTGTGTATGGGTATTTTTCCATTGTCGGAGACCTAGCCC
GAGTACTATTTTCTGCAGCGAGCCTTTGACGTTCTTTCCT
TTTTTCTGGTGAGCCACAGCATTTATAGTAGGAATTTGTT
CATATAAAATTTGCTCTTTCGCTAGATACCAGTAACTGGA
CTTCTCTAATTGCTTTGGGTATCTCGTTGGAGTTCTGCAT
GATTGAGCTCCGGGAAACTCAGTCCACCCCTCATTCCAAT
TCTTTTTCACAGCGTCCCGGTTAACACAGTTTGGTAAAGG
GTAAAACCTTAGATAATAAGGTTTTTATTATCCTAACACA
AACAGGCCTAACATATGTTGTCGTACCATTCTGTAGGATC
AGTGGCATATCTTTACAAATGAGAAATAATTTTCACGAGA
CTGAAACACCCTGCAACGCCGCCTGCATACAGGGTGAGTA
CGCGCCTTGGTGAGGTCAGCGGCGCTACACACCCGAGCAC
TAGGGGACGACCTTCCCTGCTTTCTTGCATTAGCAGGACT
TTTCCGGAACCTTTCCCATGGATTCTGAGGTAGCCCGCAC
GGACAACGCCGCTGAACACACAACAGGGCAAGAACTAGTA
GGTTAACTGTATGCCTGGAATTTCTACCTCACCTACATGT
TCCCGGAGCAAATAGCCTTAAACTGTCGCGCTATTTAAAG
TCCCTAGTGACGATAACATTGTTGTACCTCAGTAAAGATC
ATAATTAATTGTTTCCGAGGGAGTTTATGCTTGATTTTGG
TCAGGCATATATTTGGGCAGCCCAATGAAACGAACAAGGA
AGGCGGGGGAAGAAAGCGGAAGCCGCGGGGCCTTCTAAGT
CCGAAAGTCTCCGGAGCTTGCGCCAGGCTCTTCGCGGCGT
CCACCACTTAGACGCAAGTTGCTGAAGCCGGCCGGGGAGA
AGGCGTTGTTGCCGGAGCTGAGACCGGGCGGCCACAGTCC
GCAGGGATGAACCTCGAGTTGCTGGGTGAGAAGGGCTATG
GCTGCGTTTTAGAGAAGCGTTGGGTACCGGAAAGGAGGGA
ACCCAGGCGGGAGGGGAGTCAGGCTGCAATCTTAGGGACA
CTGTTCGGCTATGGATCATTGGACACACCTGATGTGGAGC
AGCAGCGGGAGGAGGAAGCCCACCTTCTGCCCGAGTAGGT
TGCATTGCTCCTCCCGAGGCCACTTTCATATCAATTATGG
AGCGATGGGGACAGACAGTTTGTGACTTAGCTTTGATTAT
GAGGATCGCAGGTGTTGAAGTAGCCCAGAGCAGCCAGGAC
CAGAGTTGTTGGAGATGGAATTTGAAGAAGTGAGGCTTGG
GATGAAGCTTTGAAGACTTGTCAGGGAATTGGGTGCATGG
ACAGGTTAGTCTTTTTGTAGAAAAGAGATGTCTAAGGAGG
GGACTTGGAGATCTTCTGGTAGAAGCTTCTCATTGAACAG
ATGAATAAAGGCTCAGAGGGTAATGGCTAGGCACTAAGCA
AGTAAATGGCATAATTGGCACTGGAATCCAATTATCCTAA
CTTTCTGTTTAAGGTTCTTTACTAGGGACGGTGTGTAAAA
CACTGAGGTGTGAAATACGGAGGGAGTTGCCTTTTGTCAC
CCCCACTTTGAGTCATTGCCTCCTTATCTCCTATCCAGAT
TATTTAAAAACTGTGGGTCCTTTCTCCTGGACTTCCATTA
GGTGACATTTAGCATGGTATTCTAGGGGTAGCTGAGGTTT
TCAAGGACTGCTGCACTACTTGCTGTTCCTAATGGTTAGG
TTTCTGTTTAAAAAAAAAAATCAGAAGATGTGTTAATTGT
CAAAAGGGCTACAAAGATACATAAAAAATGGTCTTTGCCC
TTAAAGAGCTTTTCATTAAGCAGGGAGTTTAAGGTTTAAG
GTGATTATGTAAAATAGCTGTAGGATATTGCAGAATGTAG
CCAGGCCTGAAAGAGTCATTACCAGCGGCTAAGAATGTTT
GGAACAGAGAGTGGATGTCTTTGGGGCAAAGGAAGAAGTC
AGCCAGGAAAAACAAACCCCCAAAACCTGTGGAGGAGTTG
GAGTTTTAAGTGGACTTTTTTTTTTTTTTTAAGACAGTCT
CGCGCTGTTGCCCAGGCTGGAGTGCAGTGGCACAGTCTCA
GCTGACAGCAACTTGTGCTTCCCAGGTTCAACCGATTCTC
CTACTTCAGCCCTCCCGAGTAGCTGGGATTACAGGTGTGA
GCCACTGTGCCCAGCCAGGAAGGAATATTTATTTTTATTT
ATCCTTTGAGACGGAGCCTTGCTCTGTTGCCCAGGCTGGA
GTGCAGTGGCACAATCTCAGCTGACAGCAACTTGTGCTTC
CCAGGTTCAACCGATTCTCCTACTTCAGCCCTCCCGAGTA
GCTGGGATTACAGGCACCCAACACCACACCTGGCTATATT
TTTTGTATTTTTAGTAGAGACTGGGTTTCACCATGTTGGC
CAAGCTGGTCACAAACTCCTGACCTCAAGTGATCTGCCCA
CCTTGGCCTCTGAAAGTGCTGGGATTACAGGCACCCAACA
CCACACCTGGCTATATTTTTGTATTTTTAGTAGAGACTGG
GTTTCACCATGTTGGCCAAGCTGGTCACAAACTCCTGACC
TCAAGTGATCTGCCCACCTTGGCCTCTGAAAGTGCTGGGA
TTACAGGTGTGAGCCACTGTGCCCAGCCAGGAAGGAATAT
TTAGCACTGGAAGGTTAGACAAATTAAAGAAGCCTGGGTC
GAAGATAACAATCTCTGAAAATGACTTTGCATTTTAAAGT
GAGAAAGTTAATGATTACAGATGAAAGGAACAGAAATAAT
GTGATTGTGGAAGCATACTGAAGGACATCTGGCCAGATGA
AGGAAATGAATGACAATGTATTTTTAATGTGGTTACTAAA
GTGGCTCATAGGTAGACACTAGTTTTACTTCTGCAACCAC
TTTTTGAGCCCCTACTGTGTATTCACCAGTGTGCACTGGA
GATATAATTAAATAAGATCATTTGTCAAACTTATTTTTAC
CACAAATCACAGTAAGAAATATACTATCACAGTTCACTAT
ATATACATACACGTGTAACTAAGTTTCTCAGAATTATATT
TAATCCTTGTTATGTTCAGTGTCCTCTGATGCTTTCTTTT
CTTTTTTTTTTTTTTTTTTTTTTTAAGACAGTCTCGCTGT
GTCACCCAGGCTGGAGTGCAGTGGCACAATCTCAGCTGAC
AGCAACTTGTGCTTCCCAGGTTCAACCGATTCTCCTACTT
CAGCCCTCCCGAGTAGCTGGGATTACAGGCACCCAACACC
ACACCTGGCTATATTTTTGTATTTTTAGTAGAGACTGGGT
TTCACCATGTTGGCCAAGCTGGTCACAAACTCCTGACCTC
AAGTGATCTGCCCACCTTGGCCTCTGAAAGTGCTGGGATT
ACAGGTGTGAGCCACTGTGCCCAGCCAGGAAGGAATATTT
ATTTTTATTTATCCTTTGAGACGGAGCCTTGCTCTGTTGC
CCAGGCTGGAGTGCAGTGGCACAATCTCAGCTGACAGCAA
CTTGTGCTTCCCAGGTTCAACCGATTCTCCTACTTCAGCC
CTCCCGAGTAGCTGGGATTACAGGCACCCAACACCACACC
TGGCTATATTTTTTGTATTTTTAGTAGAGACTGGGTTTCA
CCATGTTGGCCAAGCTGGTCACAAACTCCTGACCTCAAGT
GATCTGCCCACCTTGGCCTCTGAAAGTGCTGGGATTACAG
GTGTGAGCCACTGTGCCCAGCCAGGAAGGAATATTTAGCA
CTGGAAGGTTAGACAAATTAAAGAAGCCTGGGTCCGAAAG
ATAACAATCTCTGAAAATGACTTTGCATTTTAAAGTGAGA
AAGTTAATGATTACAGATGAAAGGAACAGAAATAATGTGA
TTGTGGAAGCATACTGAAGGACATCTGGCCAGATGAAGGA
AATGAATGACAATGTATTTTTAATGTGGTTACTAAAGTGG
CTCATAGGTAGACACTAGTTTTACTTCTGCAACCACTTTT
TGAGCCCCTACTGTGTATTCACCAGTGTGCACTGGAGATA
TAATTAAATAAGATCATTTGTCAAACTTATTTTTACCACA
AATCACAGTAAGAAATATACTATCACAGTTCACTATATAT
ACATACACGTGTAACTAAGTTTCTCAGAATTATATTTAAT
CCTTGTTATGTTCAGTGTCCTCTGATGCTTTCTTTTCTTT
TTTTTTTTTTTTTTCTTTAGACGGAGTCTTGCTTCTGTCG
CCCAGGCTGGAGTGCAATGGCACGATCTTGGCGATCTTGG
CTCACTGCAACCTCCGCCTCCTGGGTTTAAGCGATTCTCC
TGCCTCAGCCTCCCGAGTAGCTGGGATTACAGGCGTGTGC
CAACTAATTTTTTTTGTATTTTTAGTAGAGACAGGGTTTC
ACCATGTTGGCTCAGCTGGTCTCAAACTCCTGACCTCGTG
ATCTGCCCACCTTGGCCTCCCAAAGTGCTGGGATTACAGG
CGTGAGCCACTGCACCTGGCGGATATTTTCTAATCTATTG
AAACATTTGTTCCAACTCACTAAATTAATGTATCCATTTA
TGGTGGATTGTGTCCTACTGTTTGAAAAACATTGAAATAA
GATACCACTTTTGACCTGGTAAATATAGCTAAGAGGAGAG
ACAAACAAGTAACTGTGTATAATATGGAACCACAATAAAT
GAATGAGCTATGGGAATCCAGCTAAAAGCACTTACAAGCA
GTTGAGGTGGGGTGTGGTGGCTCACGCCTGTAATCCCAGC
ACTTTGGGAGGCCAGAGTGGGTGGATCACCTGAGGTCAGG
AGTTCAAGACCAGCCTGGTCAACATGGTGAAACCCCGTCT
CTACTAAAAATACAAAAATTAGCCAGGCATGGCAGTGTGT
GCCTGTAATCCCAGCACTTTGGGAAGCTGAGGCAGGTGGA
TCCCTTGAGGTCAGAAGTTTGAGACCAGCCTGGCCAACAT
GGTAAAACCCTGTCTCTACTAAAAATACAAAATTAGCCGG
GCATGGTGCCACATGCCTGTAATCCCAGCTGCTGCTTAGG
AGGCTGGGACAGGAGAAGCGCTTGAACTTGGGAAGCAGAT
GTTGCGGTGAGCCAAGATTGCACCACTGCACTCCAGCCTG
GGAGACAGAGCGAGACTCCGTCTCAAACAAACAAACAAAA
AAAAACCAGGCCGGTCAAAAAACAAAAAACCAAAAAAAGC
TAAAACAAAGAAATAAAGAGAATTTCATGTTTAATCAACT
ACTATTTGCTGTTGCAACCTAAATGCTGTTATTAGGAAGG
GGTGTGATTGCTGCTTTTAATAAAGGTTTCAAGGTTTCAA
AGAGTAATTGTGATAATTTGACTGATATGAATTGACTCTT
GCCTTTCCTTGCTCTTTTTTTTTTTTTGAGACAGAGTCTT
GTTCTGTTGCCCAGGTTGGAGTGCAGTGGCACGATCTCAG
CTCACTGCAACCTCCGCCTCCCAGGTTCAAGTGATTCTCC
TGCCTCAGCCTCCTGAGTAGCTGGGATTACAGGTGCACAT
CACCACACCTGGCTAATTTTTGTATTTTTAGTAGAGACGG
GGTTTCACCATGTTGGCTAGGCTGGTCTCGAACTCCCTTG
TGATCTGCGGCAACTTGGCCTCCCAAAGTTCTGAGATTAC
AGGCGTGAGCCACTGAGCCCGGCTCCTTGCTCTTACCTTA
GTAAATTTGGAAATAAGTTGTGAAATGCCCAAAAGGTGTG
ATGGAGAAAGACTGTTGCTAACTTGGATATGTCAACAGTT
CTCAAACTTTTTAGTATCAGGATCCTATTATACTTTTAAG
AAGTATACAAAGAGTTTTTGTTTATGTAGGTGATATCTAC
CTACCAGTGTTTACCAATTTAGAAGTTAAAACTGAGATAA
TATTTTTAAAGCATATTATATAGAAATAACCGTAATAAAT
CCATTACATGTTTATGTGAGTAGTTATTTTGTTTTCAAAA
ACAAAGTATTTAGTGAGGAAAATGCCACTGTTGTGACATT
TTTACAAATCTCTTCAATGTTTGCCTGAATAGAAGTTGGG
GGACTTCTCACATCTGCTTCTGCCTTCACTCTGTTTCAAT
ATCCCAGGTCATATAGTCTCAGGAAAACTCATCTGTATAC
TTCCGAGATAATGAGAGTAAACAAGTCATCTTAGCAGGAT
CTTGAAAATCCGTGTGGCCTCATGGAATGCCTGAAAGGGC
ATCATATCCCCCTTTCGTTTTGTCAGCCACTGCTATACAC
TGTTCGTGAGTTGTATGATCCTTGCTATGTGGTACATGTG
CCATCAACTCTTTCTTTGCTTTGTTGCAGAGTCCTTTGGG
CAGAACTATCCAGAGGTAAGAGTATAGTATTGTGGTGATT
TTAGGAACACAGTAACTTCTGGGTGTTTATGTTAGAACAG
AAAATACTTTTTGATCCTTGTGTTTTGACAGAGAAGCATT
AAGTGTGATAATACATCTTTTGGTATAATAAGGAACTAGT
GTATAATTTTGATCAGGGAGGAAATAGGCAATGTGGGCTA
GAAATCTTACCATGATGTTGTAATCTTACAGTTCATTTTC
CTTTAAATAAAAAAAAAACTTTCATTGAAGGATTTTTCAC
GAACACCACCATCATAGGTTTGTGCTTTTCTCGTTTTGAT
CAATGTTTTTACACAGTAAAGCAAAATGTATGCTATAGAT
GTGCTTTACTTTTTTAAGTGTAAAACTATTTTGTAACACT
TGAATGTTTGAGGATAGACATTGTGGTTATTTTAAATAGC
TTGGTATTGATATGAAATAATTTGACTTCTCTAATGTTAT
GCATTGTAGGCTATTCCAGGGTTGTTTTTTTTTTAATTAT
TTAAAAAAATTCTTTTAAATTCTTTTTCTTTAAATTCTTT
TTGTTTTAAATTCTTGGAATAAATTCCCAGAATTACAATG
ACTGCATCAATAGATATGACTTTTTAAATACTTCTATTAT
ATTTTGCCCATTTGCCCTCCAGAAAGTTTATACAAAGTTA
TAGTAGTGATGTAAGGGCTTGATCACATCTGTTTCCAGAA
TCCATGGTTAGCTTTGATAAATGTTTCTTCATTTTGGCTA
TTTTAATAGATATAAGAAGACACAGAGAGATTATTTTGGT
ATACACTGTAATTTATATTCAATAGAAGTATCACAAGTGA
TAACCTTTAGGAAGTAATTTGGATACCTGGCTATTGTTGT
CTCTATTCTTGTATTTGTTTCAATTTTTAGGAAGCTGATG
GAACTTTGGATTGTATCAGCATGGCTTTGACTTGCACCTT
TAACAGGTGGGGCACACTGCTTGCAGTTGGCTGTAATGAT
GGCCGAATTGTCATCTGGGATTTCTTGACAAGAGGCATTG
CTAAAATAATTAGTGCACACATCCATCCAGTGTGTTCTTT
ATGGTAAGACATTTTTAAATTAATATTTAAATATGAGTTA
GAATGAATGATGACTATATATTTGCAAATCTCTTTGTAGA
TATTTTAATACTTAGATTTTTAAATATTCAGCCATTAGTA
ATACAGTTTATCGTGGTTTATGTAGATCCTGAGTCCATGC
TGTCCTTGAAGCACCTTTCTTGGGAGAAATTCATTGTATT
ATGGATCTGTATCAGGCGCTGAGAATATCTCAATACTGAA
ATGAAATATTTTCAGATTGTAATTGTAGTATAATGGCGAT
ATTGACTTTTCATTTAGAATAAAAAGACTCAGTTAGGACA
GAAGCTTGGAAGTCATCGAGTCCAGTTTTGTCCAGGTTAC
TGAATTCCAGTAATTTTAGTGATCACAAGTATGACTATTC
CTTCAATGAAATATAGTTATTAAGGCTTTATAGCAAATGT
AAAAACAGTTGAAATCTGCTGTAACATAAATTCCCATTGA
TTTCACTCTTACTCTCTGAAACTATTTGCTTCAGAAAATT
TTATTTTGGAGCAGCATTTTTTTTAAATGAACTTGGGGCC
AACAAAAGGACCTAATCAGATCAAGGTTAAGTCTATCTCC
TTTTGTCTAAATGGTATTATAAAGCACTGGATTGGGAGGA
GGACTGAATCACAGTAAAGTTTGGCCAGTAAAGTACTGGT
GGCCTGGGTCAAAACTTTTCTTTCATATCCAGTAATCCAG
GAAGCACTGGCCTGGATCATCTCTTAGGTTCCTTCCACTG
CCTTTCTGTTTCTTTTTTGTTGTGTTCTTGCAATAAAGAT
TCAAATAGGGCCGGGCACGGTGGTTCACGCCTGTAATCCC
AGCACTTTGGGAGGCTGAGGCGGGTAGATCACTTGAGGTC
AAGAGTTTGAGACTGGCCTGGCCAACATGGTGAAACCCTG
TCTCTACTAAAAATACAAAAATTAGCCAGGCATGGTGGCA
GGTTCCTGTAATCCCAGCTACTTGGGAGGCTGAGGCAAGA
GAATCGCTTGAACCTGGGAGGCAGAGGTTGCAGTGAGCTG
AGATCATGCCACTGCACTCTAGCCTGGGCGACAGAGCGAG
ACTCTGTTTCAAAAAAACAAACAAACAAAACACATATTTT
TAACAGCTTTAAGAGGGGTGTGTGTGTGTGTGTGTGTGTG
TGTTTCACATAATATAAAATTTAGAGTGTACAATTCACAG
GTTTTTATATATTCAGAGTGTGCACCCATCATCACAATAT
AATTTTAGAACTCCTGGCGAGATGCATTGGCTCATGCCTA
TAATCCCAGTGCTTTGGGAGGCTGAGATGAGAGGATTCCT
TGAGCCCAGGAGACCACCATAGTGAGGCCTCATCTATACA
AAAAGTAAAAAAATTGGCTGGGTGTATGGTGCATATCTAT
AGTCCTGGCTACTTAGGAGGCTGAAGTGGGAGAATCACTT
GAGCCCAGGAGTTCTAGGCTGTAATGAGCCATGATTGTGC
CACTGTACTCCAGTGCCTGGGTGACAATAAACCTTGTCTC
TTAAAAAAAAAAAAAAAAAAAAGAACTCTTACCTGTTAAA
AATATGTTTTTATTATATAGTAATATATACTTATTCTAGA
AAATCATGGAAAATAAAACAAAATAGAAATAACTAGTATT
TTCTGTAGTCCTCCTAACCAGGTACTACCTCTTTGTATGT
ATAGATTTTTTTTGTTGTTGTTGTTGAGACAGGGTCTTGC
TCTGTAGCCCAGGCTGGAGTGCAGTGGCTAGTCACAGGCA
TGATCACAGTTCACTGCATCCTTGAAATCCCAGGCTCAAG
TGATCCTCCCGCGTAGCTAGGTCTACAGACGTGCACCACC
ATGCCTGGCTAATTTTAAAAAGTTTTTTATAGAAACAAGG
TCTTGCTGTGTTGCTCAGGCTTGTCTTGAACTCCTGGCTT
CAATTGATCCTCCCGCCTCAGCCTCCCAAAGTGCTGGGAT
TACAGGTGTGAGCCACCATGTCTGCTCAGTTTCTAGATAT
GATTTTTTTAAGCATAGTTCATAATTGTGCTATATTCTAT
ATTTTGCTTTTCCCTCCTAATACTGTCTCAACATTTTTCT
GCTTGAGTAGCCTTTAACAACTTTTTTTTTTTTCCTTTGA
GACTCAGTCTCGCTCTGTGGCCTAGGGGCTGGAGTGCAGT
GATGTGATCTCAGCTCACTGCAAGCTCCGTCTCCCGGGTT
CACGCCATTCTCCTGCCTCAGCCTCCCGAGTAGCTGGGAC
TACAGGGGCCCGCCACCACGCCCGGCTAATTTTTTGTATT
TTTAGTAGAGACGGGGTTTCACCATGTTAGCCAGGATGGT
CTCGATCTCCTGACCTCGTGATCCGCCCGCCTCGGCCTCC
CAAAGTGCTGGGATTACAGGCTTGAGCCACCGCGCCCGGC
CAACAACTTTTTAAATGACTATATATTGTCTGATAAACCA
TAATTTACTTAACCATTTTCTGGTTTTTTTCCTCGATTAC
ATAGTGTTTAGTGAATGTCTTTGTGCCATAATTTTTATTA
TATATTCATTCATTCATTCATTCATTCAGCCAGCAGGTGT
TGACCATGAGTTATGTACCAGGTGCTATGTTAGGCTCTGG
GGACACAAAAACAAATGAGAAATTCTAGATGATTAGTGGG
AGGTGGATTTGCATACAGGTACATATACTAAAGCTTTATA
TGTCCTATACAAAAACTATATTCAAGATTTAGTGGAGATG
GCTCTCTCCGGTCTGTGCCTCCAAGATGACAAAGAAAAGA
AGGAACAACGGTCGTGCCAAAAGGGGCCGCGGCCACGTGC
AGCCTATTCGCTGCACTAACTGTGCCCGATGCGTGCCCAA
GGACAAGGCCATTAAGAAATTCATCATTCGAAACATAGTG
GAGGCCGCAGCAGTCAGGGACATTTCTGAAGCGAGCGTCT
TCGATGCCTATGTGCTTCTCAAGCTGTATGTGAAGCTACA
TTACTATGTGAGTTGTGCAATTCACAGCAAAGTAGTCAGG
AATCGATCTTGTGAAGCCCGCAAGGACCAAACACCCCGAC
CCCGATTTAGACCTGTGGGTGCTGCCCCACGTCCCCCACC
AAAGCCCATGTAAGGAGCTGAGTTCTTAAAGACTGAAGAC
AGACTATTCTCTGGAGAAAAATAAAATGGAAATTGTACTT
AAAAAAAAAAAAAAAGATTTAGTGGAGATGAAAGCACAAA
GAAGGAAGTTATCAATTGTAGTGGAGGGGAATAACGGTCA
GAAAAGCCGTCATAGATGAGATAATTTATAACTTTATTTT
ATTTGAGACAGAGTCTTGCCCTGTTGCCCAGGCTGGAATG
CAGTGTTGCGATCTCGGCTCACTGCAACCTCCACTTCCTG
GGTTCAGTCAATTCTCCTGCGTCAGCCTCCTGAGTAGCTG
GAATTACAGGTGCACACCACCGTGCGTGGCTGATTTTTGT
ATTTTTAGTAGAGACAGGGTTTCACCATGTTGGCCAGGCT
GGTCTTGAACTACTGACCTCAGGTGATCTGCTCGCCTTGG
CCTCCCAAAGTGCTAGGATTGCAGGTGTGAGCCGCCACGC
CCAGCCAGATAATTTATAACTTTAAATTTGTAAGATAAGT
AGATGTTTGCCAGATATATTCCAAGCAGAGGGCACTGCAC
AGGCCAAGGCATACCAGCTTGAAACAAGTAGGTACAATGG
AGAACAGGATAGCTGGGTTGTGGTATGGGAGATACGATAT
GACAAGAACCAAGGTAAACCAAGGTCCTCATGGAGAACCT
CATCTGCCATACTCATGAATTTGATTCGTAGCTTGTATGT
ACTGTGAAGTCATTAAAAGATTTTGGCAGGAAGGTCACAT
GATGAGCTTTTATTTTAGAAAGATCTTCAAAGCAACAAGT
AGAAAAGAGATTGAAGGGGCAACAGTGAGTGAACATAGGA
GAACTGCTGTGGTCTAGGCTGGAAATGATGAGTGTTGCAG
TAAGAAAGGAGCCAAGTTAGGCAGATGTGAGAAATGGTAG
AAATAAGAGGACTTAGTCATTAATTCGATTGGGGTGTGAG
TGAAATGGAGAAGTTAAGATGATTCTTAGGTTTCTGGCTT
GGTTGAAGATACTCATTAATGGAAGATTTGAGGGGGAAGT
GGTGAGTTTGAGATTATGGTTGCATGTCTCCTATTATTTT
CATGTTAGTTTATTGCAGATATTTGTGTTAGAGTATCTTC
CCTGTAAGATGGTAAGTGCTGTTTGAATATGAACCTTGTG
TGCCATTTCACTGCTATGTTCTCAGCTTCTAGCGTTGTAC
CTGATAGACAGTAGCCATTCAGATACTTGTCGGATGAATG
GGAGATGTCCCAAGAAGCATCTGAGATGCCCAAAGGGCAT
TTGGTCTATGAGTTCTTATTACAGTAGACTTCCAGAAGTG
TGTTGTTAGCCAGTCAAAGGATATAAAGTGACTTCCAGAA
GTGTGTTATTAGTCAAAGGGTATAAAGTAAGAGATTTTTC
AACCCCTCGCTCCAACATTTTTAACATTTTAAAATCACAA
AACCTATACTTGATTATTTAAAAGGTTTTGTTTTTTATTT
TTTCGAGACAGAGTCTTGCTCTGTCACCCAGGCTGGAGTG
CAGTGGCACGATCTCGGCTCACGGCAACCTCCACCTGCCA
GATTCAAGTGATTCTCCTGCCTCAGCCTCCTGAGTAGCTG
GGATTACAGAAGCAGGCCACCATGCCTGGCTAAGTTTTGT
ATTTTTAGTAGAGGTGTGGGGTTTCACCATGTTGGCCAGG
CCGGTCTTGACCTCCTGACCTCAGGTGATCTGCCCGCCTT
GGCCTCCCAAAGTGCCAAGATTACAGTCGTGAGCCACCGC
GCCTGGCCGTTTAAAAATATTTTTAAAAATTAAAAGAATA
TACAAATATGCAAAGTAAAAAGTGAAAGCCCTTTGTCTGC
TTCTTAGGGTAACCACTGTTAAAGAGTATGGAATATATCC
TATCTGTAAGATATCTATATCTTTATATGTGGGAAATAAT
ACATATATCCACATAATATGTTTTTAAACAAAAATAAATA
TATTTTGTTCTGTAGCTTGCTTTTCCACTTAGCATATAGT
GGATATTTCTCTGTGTCTCGTTATTTTAAATAGTTGTGTC
TATAGAGTATTGCACAGTATACATGCATCATAGATTTAAC
TGTTCCTTATTTGAGCATATTAGGGAACAAATTTTACCAA
GAGAAGTTTTGCGTAGGCATGATAGCTGACTTCAACTATT
AGTAAAGTTGATGTATGTAAGAGAGAAAAAATGGCCCAGG
ATGTAGAAGCAGAACTGGTAGGTACTGGCTGGGTGCGGTG
GCTCATGCCTGTAATCCCAGCACTTTCGGAGGCCGAGGCT
CACCGATCACTTGAGGTCAGGAGTTCGAGACCAGCCTGGA
CAACATGGTGAAACTCTGTCTCTACTAAAAATACAAAATT
TAGCCGGGTATGGTGACATGCGCCTGTAATCCCAGCTACT
TGGGAGGCTGAGGCGGGAGAATCGCTTGAACCCAGCATAT
GGAGGTTGCAGTGAGCCGAGATCTGCCTGGGCGACAGAGC
GAGACCCTGTCTCGGAAAAAAAACCCAAAAAACAAAACAG
AACTAATAGGCAGTGAACAGAAGTTAGCTGTAGGGAAACA
AGTTAACTCCAAGTAGAGAGGAGCTCCCAAGCAGAGGTGC
TGTGGATGGGATTGACTGCCCAGGAGAGAGCTATCTGAGA
GCTGTTCCTGCCTGAGCTTGCCGCCCCCCTTGTTAGGATG
CTGCAGAAGAAATTCAAGCACTGGATGGGGGCCATAGGTA
GACTTTAGCACATTGGAATCAGTAAAGACCCATCTGTCTT
TGGGAAAGAAGCTGTGAGAAAGCATGATAATTCCTAATTC
TTGAGCTTATGGAATTTGGAATTGAAGAATAAATTTTTTT
TTAGTTTTTACTTTTGTTTATAATTTAATTTTTAGTTAGA
TTTCCCTCCATTATGACAGAAATACAAGCTTGCTGTGAAA
GAAAACAAAAATTATAGTGCAGTAGCAGTAGGTTTTTTTT
TTTTTTTTTTTTACCCCACCCACCCCCTAGTACAGAAGAG
TTTAGAGGGAAAACGGAATCATAGCTAACATTTTGTTCTA
TAGTCAAATTGTGCTAAAAGGCCTACAAGAATAGCAACGA
AACCTGTTCCTTTTTTCTCCTCACTCTCAGTCTTGTGCCA
TTCCCAGTAGACTTCTATTTTTGGGGGCTATTTCTTCTGC
TGTTTAGCTTCATATTTCTGATATAATATGTATTGCTTTT
TCTTGGTTTGTTAATTTCAGAAATTGGGTTTCCTGTTATA
GTGTATTTGAATTTTAACTTACCCTTTACCCTCCCATCAT
CCACCCTTTTACCCTCCCATCATCATCATCATCCATCCAG
CTATTGGCTTTTTTTATTGTGCACCTTTGCATTTTAACAC
CTTTAGGCCTCTTTAGAGTTGACATTCTCTAGAAGGACTC
ACTGACTGCCTGACTATAGGTATTCTAGAGCGGGTAGAAG
AGAGACACCAGAGTCCTTTTGTGTGCAGGCTTTAACTTAA
TCCCCTCTATATTTACAACCTTAGCTTACCCCTGCCTTCC
TCTGTTCCTGGAGTCCTGAGTCTGGCAGTATATTTATTTC
GTCTCTGATATAAATAATTTTTTGAGCACTTATTATGTAC
AAGGCATTGAGTACTTATTATGTGCCAAGCTAAGAATTCT
GTATGTATTAAATTCTCTCAACAGCCTTCTGCAGGTAGAT
ACCGTTTTTATTCCTATGTTATAGATGAGGAAATTGAAGC
CCATAAAGCTTAAGTAACTTGCTAAGATCACACAGCTAGG
AGGTAGTAATGTCTAGGCTTGAGTAGAAGTCTGACTTTTG
AGCCATGTTCTTAACCATGGAGATTATCCTGCTGAGTTTC
TCCATAGCATCTCCTCTTGATTTCAAAACCTGGATAAAGT
ATCGGTTTTGGGTTACTTTTTTACTTGTTCCATTTGTTTT
TTGTTTTTGTTTCCTGCCTTCCTGTGGGCTACTTGGACAA
GTTTTTAGAATTCATTTTGCTTTATCTGTAGTGTTTTTGA
GTGTATACCCTTGTGTAGCTTTAGTGGTTACTAGGTTTTA
CATCATACATTTATAACTTACCACAATCAACTGGTAATAC
AACTGGTGATAAGTTGTATTGGTGAACATTTTACCAGTTC
AAGTGAAGTGTAGAAACCTTACCTTCCTGTTGTCCCCTTG
TCCTTTCTTGTATGTAATGTAATTGTCTTAAATAGTTGCT
CTACATACATTGAGACCCACATAAGACAGTGTTAAAATGT
GTGTTTCAAACATCAAAACTCAAGAAGAGAAAAAGTAATT
TTTTTTTTTTTTGAGATGGATTCTTGCTCTGTCACCCAGG
CTGGAGGGCAATGCTGCGATCTCTGCTCACTGCAACCTCC
GCCTCCCAGGTTCAAGTGATTCTCCAGCCTCAGCCTCTCG
AGTAGCTGGGACTACAGGCATGCACTACCACACCCAGCTA
ATTTTTGTATTTTTAGTAGAGACTGGGTTTCACCATGTTG
ACCAGGATGGTCTCGAACTGCTAACCTCAGGTGATCCGCT
TGCCTTGGCCTCCCAAAGTGCTGGGATTATAGACGTGAGC
CACCGCACCTGGCTGAGAAAAAGTAATTTTATCTACCCAT
ATATTTGTACTCTTTTCATTGTTCATTCTTCCTTCCTGAT
GTTCTAAACCCTTCCTTTAATCTTTTCCAAACATTATGTA
GCCATTCTTTAGAGTATGTCTGCTAGCAACAAATGTCTCA
GTTTACCTGTTTATTCCTGGAATGACAGTTCTTTCCTTTC
AGTGCTTGAAAAATGTGCCGCTTGCTTCTGGCCTTCATGG
TTTCTGATGAGAAATCCCTTTTCATTCATATTGTTGTTCC
CCTATAGATAAGGCATCATTTTTCTCTTGCAGCTTTCAAG
ATTTTTTTGTTGTCTTTAGCTTTCAGAAGTTTGTATTTCT
CGGAGTGGATTTCTTTGGGCTCATCCTAGTTGATGTTCTT
GAATCTATAGGTTTTATATCTCTTGCCAGATTTAGGAAAT
TTTCAGCCATTATTTCTTCAATACCTTAACATCCCAGTCT
GTATTCTCTCCTTCCAGGATTCTGATGACATGAATATTAG
ATCTTTTGTTGTAGTTCTACAGGTCTCTGAGGCTCCGTGT
GTGTGTGTGTGTGTCTATGTCTGTGTGTGTGTGTTTGTGT
GTGTGTATATATGTATATATACACACACACATATATATAC
ACACAGACACAGACACACACACACACACATATACATACGT
ACATATATATATATATATATATATATATATATATATGTCT
ATGGTAATTTTTATTCCATCTTCCAGTTTGCTATTTCATT
CTTTTTTTTTTCCTCCATTGGCTGCTGAATTCATCTATTG
AGTTTATTTCTGTTACTTTATTTTTCAGTTCTAAAATTCC
CATTTGGTTCTTCTCTGTATCTTCTATTTCTTTGCCAAGA
TTTTCTGGGCTTTTTTCCCCATCTGTTTCAGGCATGTTCA
TAATTGTTTGTTGAAGCATTTTTATGATGGCTGCATTATA
ATCCTTGTCAGATAATTCTAACATTTATGTCATCTCTGTA
TTAGTGTCTGTTGATTTTTTCTTATTCGAGTTGAAGTTTT
CTTTGTTCTTGAGTTGACAAGTGATTTTCAGTTGAAACCT
GGGCATTTTGGGTATTATGAGACTGTAGATCTTATTTATT
TTTTACTTTTTCTTGAGACAGAGTCACATTCTGTCACCTA
GGCTGGAGCCTAGTGGCGCCATCTTGGCTCACTGCAACCT
CCGCCTCCCAGGTTCAAGCGATTCTCCTGCTTCAGCCTCC
CGAGTAGCTGCGACTGCAGGCACACACCACCATGCCCAGC
TAATTTTTTGTATTTTTAGTAGACAACGGGGTTTCACCAT
GTTGGCCAGGCTGGTCTCAAATTCTGGGCCTCAAGTGATT
CGCCTGCATCGGCCTCCCAAAGTGCTGGGATTACAGGTGT
GAGCCATTGCACCTGGCCTATAGATCTTATTTAAATCTTC
TAGTTTAGCAGGCCTCCTCTGATACTGCACAGGGGAATGG
AGTGTGCCATCTTATTGTTGCCAGAGGCAGGTGAAAGTCC
AGGTTTCTTTTTACTTGGCCTCATTACGGCTGGGTGGGAT
TGGAAGTTTAGGCTCTCCACTAGGTCTCTGCTGGTAACAT
CTTGTCTGGGAAGGGTAGGAATTCCTTGTTCCGTCTCTCT
ATGTGTCCTCTGACACCATGGTGGTGCGACCTCATTACTG
CTGGTGGTAATGCGAATCTGATTCCCTACTGTTCCTCCTC
TGACACCACCCCAGTGAGGTGGGGAGGGTGCCTTGTTATA
GCTGGATAAAGGTGAAGTCTAGGCTATCTGCTTGAACCTG
GCTAAGAGGAGGATTTGCAGTTCTTTTCTGTGGTGTTTGG
CTGGTGTAGAATGGTTATTGTCTTAAAGTTTTCTGTCTTG
CCGGGCTGTCCTTTTCTGGTCACTTAGCTGGGGAAAGCAG
GCTCTTCTTGGGGCTTTTTATGTGTGCTCACTGGCATTAC
CAGGTTGTTGGCTTCTCCTTCACCCAGAACAGGGAACATG
AGGCAGAAAGAAAATTCAGGGATTTCACTACTGTGTCATC
CTTAAGATTCTGCAGTCTCTGGCTTGCCTGTCCTTTGTCT
ACCTTTCAGAACCTTTTTTGTCTGTTTTATATATGATGTC
CAGTGTGTTTATCTGTACTTATCAGGAGGAATTAATTCTT
TCTCAGTTTCTTTTTAAATTATTTTAAATAACAGATACTT
ATCATTTTTTTGTTTTGTTTATACCATGATGGTGCTACTT
CTGAGATAACTTCAGAAAGTTCAAATATATCAACCCTTAA
AGCCCAGCTGATTTTTTAAACTCTTCTAAGAATGTTTTAA
TCTCTTATTTCACTGAGTCACTTTATAGTTTTATCTTGAA
ATATTATGAGCTTCCATTACTAGATAATAAAATGTCATGA
AAACAAACCTTCTTATTTATCGCCTAGTTGGAAAAGCTTG
TGGATTTGGGTATACGTAGAACAAAACCAAAAACATTGTT
GACCTGTGCAGTTGCAGCAATGTGTGTGACTTACACAGTT
TATTCATGAGAGTGGTATGATATACTTAGAATATGTGCTA
AATTACCCCTTTTTTTTTCTCAGCTGGAGCCGAGATGGTC
ATAAACTCGTGAGTGCTTCCACTGATAACATAGTGTCACA
GTGGGATGTTCTTTCAGGCGACTGTGACCAGAGGTTTCGA
TTCCCTTCACCCATCTTAAAAGTCCAGTATCATCCACGAG
ATCAGTATGTTTAAGCGATTTCTCTCCTGGGGTGGGGTCT
GATTCTATATGGATTAGCTCTGGGCTCATGATAATTTTAG
TTTATGGTTTTAGAAGGCAAATACACATCTCTTCAAACCT
TCTACATAAAATATTATCTTTCCATCTAGGTTGGCTCTAC
TGAATACATTTCTTTCTTTCTTTTTTTTTCTTTTTCTTTT
TCTTTTTTTTTTTTTTTGAGACAGGGTCCTGCTCTGTCAC
CCAGGCTGGAGTGCAGTGGCACAGTCTCAGCTTACTGCAC
CCTTCTCCTCCTGTTTTCAAGCGATTCTCCTGCCTCGGCC
TCCCAAGTAGCTGGGATTACAGGCGTGAGCCACTGCACCT
GGCCCTGAATACATTTTTTTAATTTTAATTTTAATATTTT
TGAGATGGAGTCTCGCTGCAACACCCCGGCTGGAGTGCAG
TGGCACAGTCTCAGCTTACTGCACCCTTCTCCTCCTGTTT
TCAAGCGATTCTCCTGCCTCGGCCTCCCAAGTAGCTGGGA
TTACAGGTGCAGGCACCACATCCGGCTAAGTTTTTGTATT
TTTAGTAGAGATGGGGTTTCACCATGTTGGCCAGGCTGGT
CTCGAACTCCTGACCTCAAGTGATCTGCCCGCCTTAGCCT
CCCCAAAGTGCTGGGATTACAGGCGTGAGCCACTGCACCT
GGCCTCTTACTTTTTTTTTAGTGATCATGTTTTATTTTAT
CAAGACTAATTTTACTCAGAATTTTCCCTGTTATTAGACC
TGTGGATTTTATGCTTTTTCACTGTTTCAAATTTGCCTGG
GCCGGGAGAGTTGATGAGGGTATGGACAGGGATCAGGGAA
AAGGACAGGGAATCAGCTTGCTGATACCAAAGCAACAGCC
AATGTACTGTTCGTATTTTTAAACAGGAACAAGGTTCTCG
TGTGTCCCATGAAATCTGCTCCTGTCATGTTGACCCTTTC
AGATTCCAAACATGTTGTTCTGCCGGTGGACGATGACTCC
GATTTGAACGTTGTGGCATCTTTTGATAGGCGAGGGGAAT
ATATTTATACGGGAAACGCAAAAGGCAAGGTAAGCCTAAA
AGCCAGCAAATCAGGCATCTTGTACACTGGCTCATTTAAC
GTTTACTTGTTTTGTTTCTTTTGAAAATTGTTTTTATTCT
TGGACTAAGCACAGCTCCTTTCTGCAGCAAATGTAGTCTA
GTTTTCTTCCATCTCTTAAAAATAATTTTTGTTCTTTGGA
TTTAGAGTGATAGAGATTATTTGACCTAGAAAAGCATGGA
AAGACCTTTACTGGATGCTAGTAATGAAGGGCCATTATGA
AATTATAAAATTTCAATGTCGTGTTATCAACTGGACAAAA
TGTCTTAATATCTGGTTTTATAAAAGATTGTATAATTCAG
GCCAGCTTAACTTATAGTACTGAGACTTATTCTTCTTTTT
CCTTCTTGTTAAACTTCTGACCTTGCCTTTTGGAATGTGT
AGGCCCTTTTCTCTGGAATACATTGTAGAAGGTGTTTCTT
CTGTGGAATAAGAAGTCAGGTTAGGTGACCTTTTAAAGAT
TCTTTTCATGCTTAGAATAGTTCCACTGGGCATCTTGATT
TATTTTTATTTTTATTTTTTGACTAGGGCACATGGGTTAG
TATAATTTCATGGCTATTTTAGAAAGACAATTTTTGCTTT
TTTTTTGAGATGGAGTCTCACTCTGTTGCCTAGGCTGGAG
TGCAGTGCGTGATCTTGGCTCACCGCAACCTCCATCTCCT
GGGTTCAAGCGAATCTCCTGCCTCAGCCTCTTGAGTAGCT
GGAATTACTCCTGACCTCAAGTGATCCGCGCACCTCAGCC
TCCCAAAGTGCCGTGATTATAGGTGTGAGCCACTGCACCC
AGCCTTAGAAAGGCAATTTTTTTTTTTTTTTTTTTTTTTT
AAGACTGAGTTTTGCTCTTGTTGCCCAGGCTGGAGTGCAA
TGGCACGATCTCAGTTCACTACAACCTCTGCCTCCCGGGT
TCAAGCAATTCTCCTGCCTCAGCCTCCCAAGTAGCTGGGA
TTACAGGCATTCACCACCACGCCTGGCTAATTTTGTATTT
TTAGTAGAGACGGGGTCTCTCCATGTTCATCAGGCTGGTC
TTGAACTCCCAACCTCAGGTGATCCACTTGCCTCAGCCTC
CTAAGTGCTGGAATTATAGGTGTGAGCCACCGCACCCGGC
CTAGAAAGGTGATTTTTAAGAAATTGTGATAAAATACACA
ACAGCATAAATTTTACCATTTCAGCCATATTTAACTGTAC
AGTTCAGTGGTAATTAATGTACATTCACTCTACTGTGCAA
TGATCACCATCTTCAGAAATCTTTTCATCTTGTAAAACTG
GAATTCTGTACCTATTGAATCATAATTTCCCATTCCCTGC
TCTCCGCCAGCCCCTAGAAACACCCTTTGACTTTCTCTCT
CTATGAATTTGACTACTCCAGGTACCTCATATAAGGGGAA
TCATATAGTATTTGCCCTTTTGTGACTGGCTTATTTCACT
TAGTTTAATGTCCTCAAGCTTCATCCATGTATGTAGCATG
TGTCAGAATCTTCCTTCTCCTTTTCAAGGCTCAATAATAC
TCCATTTTATGTATATACCACTTTTGTTTATATGGCTTAT
CTGTGGATACTTGGGTTGCTTCTATATTTTGGTTATTGTG
AATAATGCTAAACATCATATTTTAAGAATAGATTGACCAG
GCGCGGTGGTGAATGCCTGTAATCCCAGCACTTTGGGAGG
CTGAGGTGGGTGGATCACCTGAGGTTGGGAGTTCGAGACC
AGCCTGACCAACATGGAGAAACCCTGTCTCTACTAAAAAT
ACAAAATTAGCTGGGCGTGATGGCACATGCCTGTAATCCC
AGCTACTCAGGAGGCTGAGGCAGGAGAATCGCTTGAACCC
AGGAGGCAGAGGTTGCAGTGAGCCGAGATCACACCATTGC
ACTCCAGCCTGGGCAACAAGAGCGAAACTCTGTCTCAAAA
AAAAAAAAAGAATGGATTAAGACCTTGTCTTATTTAAGGA
GGCAAAACAGCAATGCCAGTTAATCAGGTTAAATATATGG
GAATAGAGATATTTGCATTTTTACCCAGTCTTTATGCAGT
ATTAGAAACAAGCCAAATCTAATTATTGTTAGTTATCGGA
ACACTTACTTTTTTCCCTCCTGCTTTAAACTTTAGATTTT
GGTCCTAAAAACAGATTCTCAGGATCTTGTTGCTTCCTTC
AGAGTAACAACTGGAACAAGCAATACTACGGCCATTAAGT
CAATTGAGTTTGCCCGGAAGGGGAGGTGAGTGAGATCTTA
CCTTTTAAGGGACAGTTATAAGAGTGAATAGAATGCAAAA
ATACATGGAGATTTGCAGTTTTCATGTATGTTATACTTAA
ACATTTTTTTAAAATGTACTTAAGGTTTTTAGAAACTTAA
AATATCTGGTTTTTGAGTTCATAACATTTCCTGCAGTAGT
TACATCTTCCTTATCTGGAGATTATCAGGCAGTTACTTTA
CAGAAAAATAAGTAAGTGGTCAGTGCTTAAAACCAAAATG
CCTGGCGTATAGTAAGCACTGGGTATATATTAACTGTTAT
TATCATCAGAACTGATGTCATCAAATTCACATTGTAACTG
AATACAGCCTATTTACCCTTTTAATTCTGGATGTTATTCT
GGTAAGTTTGGTTACCTAATTAGAAGTCATAGAATATATC
AACAGAAATAGGAAATAGGTTGTCAGTGAGAGGTAATAGT
CCTCCTATTTTGTTTAGGAACACCCATACATGACTTAGAG
CAGGGGTCCCCAACCCCCGGGCCACACAGACCAGTATTGG
CCTGTTAGGAACCGTGCCGCACAGCTGGAGGTGAGCATTA
CCACCTGAGCTCTGCCTCCTGTCACATCAGCAGCAGCATT
AGATTCTCATAGGAGCACGAACCCTGTTTTGAACTGCACA
TGTGAGGGATCTAGGTTGTACACTCCTCATGAGAATCTAA
TGCCTGATGATCTGAGGTGGAACAGTTTCATCCCGAAACC
ATAACCTTCCCGCCAGCCTGGTCCGTGGAAAAATTGTCTT
CCACAAAACCAGTCCCTGGTGCCAAAAATGTTGGGAACAG
CTGACTTAGAGGATATTAATGTTCAAAATTCTCTTGAATT
AAGAAAAGGTTGTAGTCAGTGAAGTCTGTAACAAAGTGAT
GAAATAACTAATATTTTATACAGATTTCTAAAATATTCAA
TGTCACTACAGTAAAAATGACATTTTAAAATGACGTATTT
AGTTTATTACCTCATTTAAAAAAATATATGTAAAACAGGC
CAGAGAAATGAAGTATTTATATCCATTTCACTGTAAACTT
GTGAATTTAGGAAGCTGGTTTCATTAGAGAGGTCTTGGAA
CTTAATTAATACTGACAGTTTGTATATTTTGGGTTCAGGG
ATACACAGGAAGTATAAAACATATTCCCACTTCAAATTGT
ATTTTGGCTTGGGAGATGACAAGTAGATATATAAATATTC
TAGTCTATTACTTTGATTTTTCCTCAATTCTTCCCTAGTT
TATTAGTCGTTTTGTAGTACTAAGGAACAGATTTCTGACC
TCTGGTGTTGATATTTTTATCCTTCCCGTAGTTGCTTTTT
AATTAACACAGCAGATCGAATAATCAGAGTTTATGATGGC
AGAGAAATCTTAACATGTGGAAGAGATGGAGAGCCTGAAC
CTATGCAGAAATTGCAGGATTTGGTGAATAGGTACGTATC
ACAACCTAGAAGAATATGTGATCATTTATGACCTGGGCTT
GAGTTCCAGCTCTCCTTGGTACTTTCCTTGTCCTTTAGGA
CCCCATGGAAGAAATGTTGTTTCTCTGGGGATGGGGAATA
CATCGTGGCAGGTTCTGCCCGGCAGCATGCCCTGTACATC
TGGGAGAAGAGCATTGGCAACCTGGTGAAGATTCTCCATG
GGACGAGAGGAGAACTCCTCTTGGATGTAGCTGTGAGTAC
CTTAGGACATTGCTTTTGTTAGTCACATAATCCAAAAAAT
CTGAAATCTGTTCTTAACAACCTGTTTTTCTTTCCTTCGC
TAAAATTTAGTGGCATCCTGTTCGACCCATCATAGCATCC
ATTTCCAGTGGAGTGGTATCTATCTGGGCACAGAATCAAG
TAGTAAGTATTCTATTTTACTTGCTTTGAAACTAGATACC
CCTTCTTTTTATCAAAGAACTTTATACATAGGAAGCTAAA
AATTACGTTTTTATGTTCTTTTGCATATGATTCTCGCAAC
CTAAATTACATAGGTTCAGTGCATCTAGTTGCACTTTATT
TTGGTGGGAAGGTCTTGGTCCCAAGTTGGTTTTCTGCCTC
TTTTCAGGGAGAAACTCTAGTGAACTTTCTGTTGCATTTT
TCTATTATTTATTTGAGATAACATTTTTCTTTTGCTTTTC
TTACTTTCAGCTCAGTTTCTGTTTTACATCTTAATTTTAC
TTTGAACACCTTTAAATTATGTTTGTAATCAGTGTACTTA
CAAGATTTAACATTTTACCTCTAAATTCCTAAAATGCGCA
AAGAAGGCAGTGATTCAAAAGAGCTACAGTTAATAACTTA
GAATGTTTAAGATAGAAAATACCTAAGCTAGTAAAACTTA
CAGATACCCATTTTTTTCTTGTCTGCCAAATTTAATCTAA
GAATTGTGAATTCCTTTCATGCTCAGATCTTTCATTTTAT
CATTACTGTGTAGATTACAGATTATTGCTTTCACATATGG
TTAAGTAGTATATTTTGTTGTATAGGAAAACTGGAGTGCA
TTTGCACCAGACTTCAAAGAATTGGATGAAAATGTAGAAT
ACGAAGAAAGGGAATCAGAGTTTGATATTGAAGATGAAGA
TAAGAGTGAGCCTGAGCAGACAGGTAATATTTCTCAATTG
CAGACAGGATTTCCTAAAGGGAAAATGATTGCTTTACTTA
ATATTCTTCATTTGTGTTGTAAATTTATTTTAGCACTTCA
TCTAAAATGTCGCCCCTCCACCCCACACCTTTTTATTTTC
TTGAGACGGAATTTCGCTCTTGTCACCCAGGCTGGATGCA
ATGGTGTGATCTTGGCTCACTGCAACCTCTGCCTCCTGGG
TTCAAGTGATTCTCTTGCCTCAGCCTCCTGAGTAGCTGGG
ATTACAGGTGCCTGCCACCACTCCCGGCGAATTTTTTGTA
TTTTTAGTAGAGATGGGGTTTCCCCGTGTTAGCCAGGCTG
ATCTGGAACTCTGACCTCAGGTGTTCCACCCACCTTGGCC
TCCCAAATTGCTGGCATTACAAACATGAGCCACTGTGCCT
GTCCTATGAACCACTGTGCCTGGCCTTCTTTTTTCTTTAA
GTTTACACAGTCTCCACAGTATGGAGAGCCTTAATTTATA
AGATGTTAACTGAGGGCTTATATGGGTATTACCAGGGCCC
AAGCAGCTCTCTTAACATATCATTGTGTATTTCCTGATTA
ATTGCAGGTGACTAAGTGAGGACATACATGCAGCACCTAG
CAAAGAACTCACCATGCTAAGAGTGCTCAGCTTTTCCCGT
GTATTCTGTCACTCCTTTGTCAGTAAGAGAAGGGTCAAGA
ACCTGGGCTCTGAAGTCTGACTGCCTTGGGCAAAATACCA
CTTAAACTGAATTTCCTCATCTGTAAAATAGGGACAATAA
TAGTACCTGCTTTTTAGGGTTGTGGGGAGTAAGTGAAATA
ATTCATGTAAAGCACTTAGTATATGCCTAGGCCATAATAA
GCACTAAGATGTTAATCTCCATTATGATTATGACTGTGCT
TTTATCTCTTCTGAATTTCTAGATAGCTCCTTGAGAATAA
AGATTTGACTTTTTATCCCCATGGTGTCTAACACAGGGCT
TTATAACATAGTAAGGTTTGTGCGGGTGAATGCTTAGGAT
GCCCAGTTGACACTGTCAGTGAGTAATTAATGCCACAGAT
TATTGACCCCCGAGATACTTGATAGTGCCAGGAATCAGGA
TTGGGAATGAGGTTGATTGTTTAGTTTCAAAGTGCTGGTC
CTCACTTGTGATATTAGATAACTTGCATGCCTAATGTGTT
TTAGGAGGACCTCCAGGGAAGCAGAATGTTCTAGATTATA
GGGTTACATTCTGTCAAACCTTCCCAGATTTCCACATAAA
TCGTTCCTCCTTCCCATATCCTGAGCATGTTACACATGCC
ATTACTGTATTAAATTGAAACTGTCTCTCTGTCTCCCCAG
TTAGACTATGAACCTTTTACTGAAGAGCTGTTCCCAACTT
TTTCTGGGTCATTGCACTATTTTCAGTGCCTAGGATAGGG
TGGAAATTCAGCACATATTTGTTAAATGATTAAGTGAACT
GTTTGGTTTTCCTCCTTTGTTTCTCTGGAATTTCAGCTTA
TGAAAACCTTGAAGCTGCAAATAAAAAGCAGTTTTTCACT
TCTTCTCAAACATCTCCTGTGTTTCTGTCCTGCAGGGGCT
GATGCTGCAGAAGATGAGGAAGTGGATGTCACCAGCGTGG
ACCCTATCGCTGCCTTCTGTAGCAGGTGAGCCGGCCCGGA
AGACTGGGCACCTTGGCTATTGCTGCTCCTGGTCTCTGGG
GGAGCACTCCGCAGTTTCCCTGGCTATCCCTTCAGTCCCG
TCTGCTTATTAGCTAAAAGAGATAACTCGTTTGGTGTACG
AGAAATCCAATGTAGCCTTTCTTCTCTAGTCCTATTTTCC
TTTCACTTCTCCCTGATAGAGAATTTTAAGGAACCAAAAT
AATTCATTTATCCTGTTTATTTTTATCACCAATTTTATCA
ATTACATTGTTTGATTCCCTTTTATTCATCTTAGCTTTCT
TAAAGTTCTAGATCCATACCTGTTGCTTATGCTTAATATA
GGTGATAGAGGAAGGGCTCATGGTTTAAGCAACTATCTCC
TCTTTTTTCCAATCCCTTGTCTGATCCTGCTCCAAATAGT
GATGAAGAGCTGGAAGATTCAAAGGCTCTATTGTATTTAC
CCATTGCCCCTGAGGTAGAAGACCCAGAAGAAAATCCTTA
CGGCCCCCCACCGGATGCAGTCCAAACCTCCTTGATGGAT
GAAGGGGCTAGTTCAGAGAAGAAGAGGCAGTCCTCAGCAG
ATGGGTCCCAGCCACCTAAGAAGAAACCCAAAACAACCAA
TATAGAACTTCAAGGAGTACCAAATGATGGTAAGAGCTGC
ATCTTCTCCTTCTGGCCTGGCAGACGCCACTCTCTACTCC
CCAGCGCAACCTGGTAATTTCCTGTTTGAGCGATTTCACC
TTAGAGGAATTTTCCCATGAGTCTATTTTATAGTGTTTTA
CAACTTTATGATTGCATCTGTGTTCACTTCTCTCTTAAAA
TGGAGAAATTCTGCCCTTCAGTACTTTGCCTAAGATGTGC
ACTTTAATTCTTCTGACAGCCGGCTCAGAGTTTATTATAC
CATTCTTCTTTTAAATGTTTCCCCATAGAATGGTTTTGTT
AGATGTAAAATACCAGTTAGACTTGGACAATCATCCATCA
TCCTTCCTGCCATCTTTTACAGTCTGACTTGGGAAGCCTT
TATTATCATGTCTTGGGATAAGTAGGGATGGATGGGTGTG
TGTGTTTACTATTGAGCATCCTTCTTCCTCTTTTATTTAT
TTATTTATTTATTTATTGAGACAGGGTCTCGCTGTGTTGC
CCAGGCTGTAGTGCAGTGGTGTGATCTTGGTTCACTGCAA
CCTCCGCCTCCTGGGTTCAATCAATTCTCCTGCCTCAGCC
TCCCGAGTAGCTGGGACTACGGGCATGCCCCACCACGCCT
GGCTGATTTTCATATTTTTAGTAGAGATGGGGTTTTGCCG
TGTTGGCCAGGCTGGTCTGGAACTCCGGACCTCAAGTGAT
CCGCCTGCCTCAGCCTCCCTAAGTGCTGGGATTACAGGTG
TGAACCACTGCGCCCGGCCCTTCCTCTTCTCTTTTAGCTA
ACGGCAGATCACATTTTGCAACTACATATTTTCCTGATGC
TATTGATTTCTGTGTCTACTCTGTTTCAGGCACTGGTATA
TGTACCATTGCTGACTTTTATTTTACATCAACCCTGCAAG
TTGTTTTACCTGCTTCTTAAAGGAGAAAATTTAGGCTGAG
GTTATGTGTAAGAGGTTCTGTAAACTTGCCTGAAGTCTCA
CAGGAAGTGGTGGGGTCAGGATTCTCATTCTAGTCTCTCT
ATTCCAAAGCCCATTCTCTTCCTGCTCTCACATGCCTCTC
TGTGTATGTGTGTGTGCATCTGTGTGTGTTCCTTCTTCTG
GCTTGGTTTGATAGAATTAGTGCATCTTTCAGGTACTTGT
TCAATTTAGAGTTACCGTGGCTTGGCATGAACATATAAGC
CAGGGGTGTCCAATCTCTGACTTCCCTGGGCCACACTGGA
AGAATAATTGTCTTGGGCCACATATAAAATACACTAACAG
TAATGATAGCTGATGAGATTTTTAAAAATTGCAAAAAAAC
TCATAATGTTTTAAGAAAATTTATGAATTTGTGTTGGGCC
ACATTCAAAGCTGTCCTGGGCCGCACGTAGCCTGTGGGCC
ACAGATTGGACAAGCTTGATATAAGCCATGTGTGCCTTTT
GGCCAAGCAACTATCTCTCATTTAATGACCACTGTTTTAT
AGTTATAGAAATAAGACAGACTTTTCTCTTTATAATTATT
AATTGATCCGGGACACAAAGCAACATTCTTTGCTCAACAA
AGTTGTGGTTGGGATAATGAGACTGGTGTCATGTGGATTC
CTTTCCATGTCTGTCTGTCCTACAGAAGTCCATCCACTAC
TGGGTGTGAAGGGGGATGGCAAATCCAAGAAGAAGCAAGC
AGGCCGGCCTAAAGGATCAAAAGGTAAAGAGAAAGATTCT
CCATTTAAACCGAAACTCTACAAAGGGGACAGAGGTTTAC
CTCTGGAAGGATCAGCGAAGGGTAAAGTGCAGGCGGAACT
CAGCCAGCCCTTGACAGGTAAGGACACATTGGGAGCATTG
TCTGGCTTGCTTCGTGGCCTTGCTTTGTATAGCCCTTGAC
TTATTTAACTGCAACATTTTTTCCCCCTCCCTTTTCTCCT
TGTTCCCAGCAGCAGGTAATTTCTGAATTTTAAGCTGCTG
CTAAGGGCAGGCTAAACCAGATTTGGCTTAATTCAGTGGC
TCTTAACCTTGGGTCTGTAAATAGTTTTCAATAAATCTAC
ATTCCCCTGGTGTTATATGCAAAATATTATGTGAATATTT
TTCTGGGGAAGATGTCCATAGCTTTCATCAGATTCCTGTA
GGAATTCATGACCCAAAGAAGGGTAAGAACCTCTGGTTTA
ATTCATTTCTTCATCCGTATTTGCTCTTAGGTTTTTTGTT
TGTTTTGTCTCAAAGAGCCAGACAAGTAGCCAGAAGTACA
AGCTTGTTTTATATAGTCCTTGACTGGTTCACTGTAGCAT
CTTTTCTCTCCCTCTTCAAATTGTTCAAATCCCACAGGTA
GTGCTTTCTCTCTCTTAGTAGTCCAGAAGCAGTAATGAAA
TTGTTAGTAGTACCATTGTGTTAAGGAAGAAGATGGGGTT
TGGTTTGGTTTTTGATTTTTTTCCAATATCTGAAAACAGG
AGGAGATGATCAAAAAGACAGAAACTACAGTATCTGTGTA
GTTTCTTAACACCTAAGCTTTTTGATGCATAATATTTGAG
TTTTCTCACTTTTATATTACTGAGGGATTTTTATTGGGGG
ACAGAAAACAATTTCTGTTTCTTACCAAATACTTGTGAGC
CTAGGCTAATTGGTCTCTTGTTTAGAAAATGTTAATCAAA
TTAGAATCCATTTCTGTGTAAACATTGGGCTTTGCAAATT
GTTTTTTTTGCTTTAGTTAATACAGTATTCTCAATTTTTT
TGTGGCTAGTTTGGTAGACTCAAAGGTAGGATTGATAACG
TATCAGTGGTTGTATTCAGGCTCCCCCCGACTTTAAAATT
TTAATCTAAATGTGTGGACTAGAGTGCAAAACAGAATTCT
TTGTTTAATTTATAACTTACATCATTTAATCATTGTCTGT
AAACAGGAATTCTCTTACAGAGAAGCTGAAATAGACAGTT
ACTCATCATTTTGAGTATTCCACCTCGAGTTTACTAGATT
TAGACTTTAGTTTTTGATAGCCCAACTCCATACCACTGAG
TACCAATATTTTTTTCCCAACAACATTTATGGTGGTGCAC
TGATGGTTACCACGTCCACATTCAACCCACCTAAGGCTGT
GTTTGTGTATATATACATATAATGCTGTGTGTGTGCGTGT
ATATATATATATATTTTTTTTTGTTTTGTTTTGTTTTTTT
TGAGATGGAGTTTCACTCTTGTCCCCAGGCTGAATTGCAG
TGGCGCGATCTCAGCTCACTGCAAACCTCTGCCTCCTGGT
TCAAGTGATTCTCTTGCCTAGCTTCCCGAGTAGCTGGGAT
TACAGGCGTGCACCACCATGCTCGGCCAATTTTGTATTTT
TTTAGTAGAGACGGGGTTTCACTATGTTGGTCAGGCTGAT
CTTGAACTCCTGACATCAAGTGATCCACCCGCCTCGTCTT
CCCAGAGTACTGGGATTACAGGTGTGAACTATCACTCCCG
GCATGTTTGTATATATTGTAAAGTAGCCTGGAGCAGTCGT
GGGCATGACCAACAAAGATTGCAGATTGACTAGATGTAAA
TAAAAACAATCCTTCCAAACCCACTTCTTGCACACACTGA
TGCCACTACAGAAGAAACGCAATTTAAAGTTTAAATAGAT
TTCCCTGGCCTGGAGAGCTAAAATATTTTAAGGGTGATTT
AAAATGTGGCCAAACATAATCAATTAAAACACTTTAGGAC
ATAATCTCCTAGCTTCTTAAAACCTGTCTATCCCTAATCA
TGTGCTTTTCAAAAGGAAATTATGGTAAATAAGGCTCATG
CCTGTAATTCTAGCACTTTGGGAGGTTGAGGCAGGAGGAT
TTCTTGAGCCCAGGAGTTCAAGACCAGCCTGGGCAACATG
GTGAGACCCCATCTCTGTAAAAGCCAACCAAACAAACAAG
AAAAAACCTTGAGCTGGGTGCATATAATCCCAGCACTTTG
AGAGGCCAAGACAGGAGGATTGCGTGAGCCCAGGAGTTTG
AGACCAGCCTGGGAAACAAAATAATCAAAAAATTAGCCAG
GCGCGGTGGTGCACACCTGTGGCCCACCTGGTAACATAGG
AAGCTGAGGCAGGAGGATCGCTTGAGCCCAGGAGTTTGAT
ATTGCAGTGAGCTATGATCACGCCGTTGCACTCCAGCCTG
GGCAACAGAGTGAGACCGTGTCTCAGACAAAAATAAAACC
AGCCAGGTGCAATGGCTCATGCCTGTAATCCCAGCACTTT
GGGAGGCTGAGGCAGTCGGATTGCTTGAGCCCAGGAATTC
GAGAGAAGCCTGGGCAACATAGTGAGACCCTGTCTCTACA
AAAGAAAAAAATAATTAAAAAACAAACCCCAAAAACCTCA
AAGGGGCATTGAGGTATAGTTCCAAGACTTCCACAGAAGG
ATTACATCTGGCTTTATTGACCAGCTGCAGAGTGGTTTGG
ATCTTTGTGAAGGCTGAAAATTTTGGGGAGAGTGATGAAA
TTGGATATTACAGATAATTCCATCAAAAGTCTGTTTTAGG
GCAATCTATCATGTTTTTATATGGGATTGTTTGGGTGAGG
GTAGGGCTTTATCCAGTAACGTGGTCGTCTTGGAGGGCTC
TGAGCAAGCTAAGTCAGACTAGTACCTGCTGCTGATTTGC
ATATGGCCCATCAAGACCACTCAGGGAAACTCTGGCATTT
GGATCTCATATTCTTCCACACCTTGGAGATTTTCAATAAA
AGCCAGTATATAGTCATTGTAGATTTTCCACCAGGTATTA
AGAAAGGAAACCTGATGCAAAACTTCTGAGGCCAAACCAT
CTTCAAAAATCACTCCGGTCTGAGGGTTGTATATGTAGAT
TCAAGGTTTTGGCCCCCTGCCCCATGGACAATTTCTGCAT
TTGAGCCAAATCATTCGAAGGCAGGATTATAGTTGTAGGC
TGTGTTACTACCCAAGTTAGATGAATGACAACTGTTTGTT
AATATCTGCAGTTGACCAGTTATTGCAGAAACTGTTCCAT
AAACTGATTAGCCCTAACAAAGCTACCATAGTCTGTTGTC
TGTTGCAACAGGAAAATATGCATTTCAAGGGAAAATTGGC
AGACAGACCACTATAGAGATAATCTGGCCATCTGGAATCT
GGGGATATAGAAAATTCTTTTTGTCAAACAGCTTGTCAGT
GTTGGCTAGCACTAGAGGGCCCACATTGATGTGGACATTT
TTCTGTGTGAGTGAGGACCCAAAGTGAAGCTTGGTGAGGG
TAACCCTGAGCTTGGGACTTTTTGGAAGGACCAGGCTAAC
ATAGTCTGCACTATCTATCAAATGCTTCTTAGTTACTTTA
GATACTCTCCACAGGACAGTCCTGAGACCAGAAACTTGAG
ATGTGAGCAGAATCACCAGTTTCCTAGTTGTCTGTGATTG
CTCAAGGATTGCCCAAGAGCTAGGGCTCCTTGGCAGTAAA
AACATCAGTAATAAAGTGGGACAAAGGTGTGGTCGGTTAC
ATACATGTTCTAAAGGCCTCATGGGATGGTAGACATGAAG
GGGCTGGTGCACACCTGGGTCTGCTGGAGATGGCAAGGGC
CAAAGTGAGCAGAAGCGACATTTTTGGGAGTGGACAGGCA
CCATGCAGATTTCCTTGTCTTGGGCTGCACTACACCACTG
CCCTGGTGCCAGCCCATCACCCTAGGGCTCTGAACCACCT
CCAAGTCACTTACTGAATCTATGTTTTTTTGTTTTTTTTT
TAATGCTTGATAGTTTTGTTTTCTTTTTTCTCTCTCTTTG
TTTTTCTCTTCCCTCCCTCCCTCCCTTCCTTCTTTTCCTT
CCTTTCCTTGTGAAGACTAATTTATGAATTCCTGCTAGAA
TCAGCATAGTCTTTCTCACTCTGTGGGATGTTATTAACTA
ACTAAAGTAGGATTTGAAATCATGATCCAGTGTTCTCTTA
GGCCAACCTACATTGGGCTGCTACTGGAAAGTACCAATAA
TAGCTGGTCATTTTGGCTGAATTTTCCTACCTATTACATT
CCTGGAGATTTCCTTTATGTTGCAGCTAAATAATATGTTT
CCTTGGGGGCAGTTGCTGCGTCAGGTCTTTAAATTGGCTG
CAGTCCTCTGTATTGCTATTTCTGTGTATCTTATCTTGCT
CATAGTACTGCTTGCTCTGGTTTTGATTTGTTGCCTGATG
CCTCAACAAGCTTTTGTTTTGTTTGACTTTTATTTATTTA
TTTTGTCTGTTCAGAAAAACAAGGACGGTATAGAAACATG
AGCTGCCCTCAGCTAACCAGTATAAGGTAGCTCATTAGTC
ATCTTGAGTGCCCATTACTAATGCTGTTGATTAGTGATCA
AGCCACTTTCTCCTATTATGATTTAGGTTTAAAATGGCAA
TGTTGTATTCATGTTTAAACGATTACAACCAAATTGGTCA
GGGTACCTGTGGGAATAGTTGGTGGAAATTGCCTTAAAGT
GGTAAGGCATGATATTGAGTCTTGTGGAGTGGATTTTTCT
ATCTCAGGAGGTTTTTTAAAAATCAGTGCGGCTGGGTACA
GTGGCTCACGCTTGTAATCCCAGCACTTTGGGAGTCCAAG
GCGGGCAGATCACTTGAGGACAGGAGTTCAAGACCAGCCT
GGCCAACATGGTGAAACCCCGTCTCTACTAAAAATACAAA
ACAATTAGCCGGGCATGGTGGTGGGCGCCTATAATCCCAG
CTACTTAGGAGGTTGAAGCAGGAGAATCGTTTGAACCCAG
GAGGCAGAGGTTGCAGTGAGCCGAGATCACGCCATTGCAA
TCCAGCCTGGGCAACAGAGTGAAACTCTGTCTAAAAAAAT
AAAAATAAATAAATAAAAAATCAATGCAAAGAATTCATTG
TGATTTATGTTGAGAGAGATCTGAAAAACCATTGCCAAGT
AAGCTTTTAATCTGACTGAACTATGAAAAGTTTAAATTTG
ATTTTTAACAGCATAACATTCAGTAGAAAGTTTGTATCTC
ATTGTAACTTCAGTCTGTTCTCAGGCACATGTGAATATAT
TTTTATTGCCAGTTTTCATTTGTGCAGGAACTTCAAAAAT
CAAAGTTATATAAATGGGTACTTTTCTTTCATAATTTGGG
CAATTATTTTTTAACCATTTTACCTTCAAGTGGCATGCTC
TCTGCCATTCCAAATGACACCTGGGAGGATTTTCTTCACC
TTCTTCTCTTTTTACACTTCCTAGTTAATATTTCACAGAG
CTCATTTAAGGATGTCTCTCAGAGGTTGAGCAGCTTCTAT
GGAATAATCAGGGAAGTGTTCATTTCATTTTACTATTCAG
GGTATTATTTATCGATCATTGTTGGTGTGTAGCAATGTGG
ACAGTAGCTCTCACGAACATTTCACCGTATTTGGGATTCT
AAGGTGATAGGTATGTCACTTAAGGAACTGTGGTGCTGGG
AAAAGGGTTTCTTGCTCACTTGTTAATCATTTAGTGAGTA
ATCAATCTTTAAATATATGAAGGGTTGAAAGGTGTGGTAC
CCTAAAATTTCTTCTCCTCTCCTCATTGCACTTTTTGGAA
TGTTAAACATTATTTGTTAGCACCTTAGAGCATGGTTAGC
AGCTTAGAAAAAATAGAACTCTGATCATTTTGCTTTTCCC
CCCACCCTTTGGGACAGTACTGAGGAAAGTATTGGGATGG
GGGTTTTGGATTTGGATTGTTTTTTGTTCAATAAAGAGTA
ATTGGGAGTTGGAGTTGGTTATGACTTTTCTTAAAAAGGG
GAATTTCTTGGTCCGCGTGTGCTTGTAATGCATCACCCAG
CATTCACTATTTCTGTTCTTACAAGTAACTGGTCTAAATT
GAAGCTAAAAGAAATCTTTTTTGTGTCTAATCTCTTTAGC
AGGAGGAGCAATCTCAGAACTATTATGAAGACCTTCGAAG
TTCTTCATTCTTTCCCACTTTGCCATCATGTGGCCTCTGG
ACACTGTGGTCAGTCATTTGAAAATTGACTTTAATTTAAA
TAAAACAAAGGCCTGTGCCTCCCACCCAGGAGGTGGGAGG
GTGAATTTTATGTTTAAATGAAGAAGTGAATTATGGAAGA
AGAGTATACGACCTTCCCTTCCCTTTCGAGCATAAGTCCA
AATAGACTCTCAGGAATGAAGATTTGTGAAGACATCAGAT
AGGAATTTTGACTCATTTAAACTTTGATGCTTAGTTATGT
TGCTGGAGAAAAGATACCTATGTTTTGCTCATCTAACTTT
ATTGTACTCAGCGTCATTTCCTATCTCCCATTTGCCTTCT
GTCCTCAATGCATGTCTTTGAGTGACTTCTTATCTGAAAT
TTTGCTACTGGTATCCTAGGAAAGCTTTTGTTGTATACTC
TCATTTTAAACTTCTCCTCTCCCCAGATACCTCCTATATT
TCCATATTGTGTGCAAGGGATGGGCAGAAAAGAAAGTGCT
TGAAAGATTTCAAATTTTTAGAAAGGGAACAATGAAGGCC
CTCTCTTCCTCCCATACCACGTTTTGCTCAAGAAGCTGGG
CTGTAACAATTCAGGGTTTTCCCTTGTTTTCCTCTCATTG
CATGTTTCCCTCCAATATTGGTTCCTTGTTATTAATCATG
GTTTTTGAAGATAGCTAGTTTTATCCTTCTCCAGCAAAGA
ATCATCAATAGTTTATATTGCTTTACCTGTGCTGGCTTCC
AGAGATGGAAACAAACCCAGGTGTCTCTCAACAAGCTACT
TTTTTACTGGGGTAGGGGAATCTATGCAAGCAGTAAAGTA
AAACCATCCAGAATCAAAGCAGCAACCACATAGTTCAAAT
CAAAGATCAAGGTGAATTTTTTGTATTACTGCCTGTGGAA
ATCCATCCTCATCAGTCATTGCATTTTTCCCTGCCTATAC
CTGTGCTCCTTTTTCTTACTGTGTTTTCAGTCACTTCCTT
TCTGTGAAAGGTTGCTTAGCTTTTTTTTTGACATTTGTTG
TTCTTTATATAAAAATAGCAGATTGGTTAGATGTGTACAT
TTGGTGTTTGAAATTCTCTGAAAATCCCATTAGGAAACCA
GGTGTGAAAAGGGCTCAGTAGCTTCTCTGAGTGGTGTTTT
TAGCTGACTGGAAGTGCTTAACCTGGATCATCTTTTTTTT
TTTTTCAGTATTTTAAAAGGAGAATTTAAATACTGTGCTT
ACTGTGAAATATATCAGTTGGTGAGCCGGGCGCGGTGGGT
CACGCCTGTAATCCCAGCACTTTGGGAGGCCGAGGCGGGT
TGATACCTGAGGTCAGGAGTTCAAGACCAGCCTGGCCAAC
ATGGTGAAAGCCTCTATCTATTAAAAGACAAAAATTAGCT
GGGCGTGGTGGCGCATGCCTGTAATCCCAGCTATACCAGA
GGCTGAGTCAGAATCACTTGAACTTGGGAGGTAGAGGTTG
CAGTGAGTGGAGATCGCACCACTGCCCTCCAGCCTAGGTG
ACAGAATGAGACTATCTCAAAAAAAAAAAAAAAAACAAAA
AAAGTTGGTGGATGCTCCTATAGGTAGCCAAACACATTGA
TTACCTGTTAGATTTTAGGATAGAAATCAAAGTAGAGCAC
ATCAGCAAGAGCCTCTTTGTCTCACTCCGCCATTTAGAAC
CAGTATATTCAGTAGGAAGAAAGAGCTCTCCCTGAGTCAG
TTGCAAAACGTCTATATTTTTAGGTGCCGCTACTTTTTTC
TTAAATACTCATTTTGAGACTGTCATGAGTTAGACCAGTG
GTTGAGATTAGTAGATGGCTCACTAGACATGTTTTTGTTT
TGCAGACATTATATCCATTCTAGTCCTCTGTGCTGTACAC
TGCAGCAGTGTGCAAACTATGGGACTTAGAGGGTTTCTGC
CATCTTTCCATGTGTGAGGTAGCTTGGTTTCCTCTGCCTG
TGCATTTGGATGTTTGTGCTATGTCCACCTCCTAAACTGG
CTACTGAGAAAATCATCTTCAGCCCTGTCAGATTGTCTCT
GGCAGTAGCTCCTAATAATTATTTATGTTTTTGGAATTTT
TTTTTCAACTTTTAAAAAATCTTCTATCCATTTCAATTTG
AATTATTTGATTTGTACAATATATGTATATTCTCTTCTTC
CTTTTTGTCATTCCTGCCCTGCCACCCCCAAAATTTTGTT
TTTAAAAATATTCTGGGCTGGGCGCGGTGGCTCACACCTG
TAATCCCAGCACTTGGGGAGGCCGAGGCGGGTGGATCATC
TGAGGTCAGGTGTTCGAGACCAGCCTGGTCAACATGGTGA
AACCCCGTCTCTACTAAAAATACAAAAATTAGCTGGGCGT
GGTGGCGGGCGCCTGTAGTCCCAGCTACTCGGGAGGCTGA
GGCAGGAGAATTGCTTGAATCCAGGAGGCAGAGGTTGCAT
TGAGCTGAGACTGCGCCACTACACTCCAGCCTGGGTGACA
GAGCAAGACTCCATTTCAAAAAAAAAAAAAAAAAAGCCTG
TAGTTTTGTACAAGATGAGACTTAGCCTTGGGTACTTCTT
GCTGAAGCTTTAATGCTTTGTAAATAAAATCGGATGTTTA
TTAAAGAACAGGTGTAGATGTTTATTTGTAAACACTGCTC
ACTTCTGGAACTCTCTGGCCACTTTGCTTTAGTACAAAGG
AAAATGTGATTTCCTGTGTTGATACTAGATCTTTCGGTGT
GGAAAGATAGATCTGGAAGGGGTAGGGAGTGGACAGGTAG
TCTAGATTTCTGCCTCTAGATGAGATTGTAAATAAATGAT
GCAAGTGGAAAAGTTGTTGATCAAAAAGATCATTTGGAAT
GATCTGTCTTCCAATTATTTAACTCGGTATAGTTTTGTAA
TTACTCTGAAGAGGCCATAGGGCTAGGCATTCTGGAGGTT
ACAAAAATGCATGCTAGGAAGTTCCTGCCTTCCAAGGATC
TTTCTTCAAGTCTAAGTAAGTACGGTTAAATTCTTATCAG
CCTTTTTTTTTTTTTTTAATGAAGTAGCTTTAAAATTTAT
TAAATGCTCATTGTCTCCTAAAGATAAGATGTTTCACAAA
ATCTATGTAAGTCTTTGATTTTAATGTCAAATTTGAGGGT
CTACTTACTAATCTTTTATGTGATTGAGAACTCCATCTTT
GACATCATAGCTGTTTCATAGCAACCTTGACCTAAGTGAA
TAATGAGCTCTATTCTGTAGGGTAAAGGGAGTAGGCCAAG
AGTCAGGGAGTATCATGCATCCTCTCACTCAAAATATATC
TTCAGTGTCCTTGGGAAGGAAGAGTGCCTAAAAGGGGGAG
AGGAGCTGCCTTTAACATAACCTTAAACATTCTGATTTGA
AAAGGTCATCTTGGCCCTTGTCTTTATGAATTTCCATTTC
TATTTAAAATTCCTTACACATTGAACAGTGTTTCACACTT
TACAAAGTGTTCTCACATACAGTATATCATTTGATGCTCT
AAGTGACCTTCCTCAGATAGGCAAGGAGGTCTTAAGTTAC
AAAGGAGGAAACAGAAATTCAGGAAGGGTAAGTTACTTGC
CTCCTAGTCCAGAGTTCTTAATCCTTTTTATAGGAGGTTT
AGGAACATTAAAATAATTCAAGTTAATCTTCCTTTTTTTA
GACTTTAGTATTTGTTTTATTTGGTGACATTTAACTGGGG
CTTTTGAAACCCTTAATTTAGATACTAGTTTATAGAGGGG
AAGGGGAAAGGTGAGGAAGAGCGTAACTTCACTACGCATT
TGAGGTAATTTGGAAACTTACTTCAGTTTCTGAAGTCTTT
TCTTCTTTGTCTTCCCAAGAGGTGGATTTAAAGTCATTAA
GAGAACACGAAAACGACCAGCGCAGTGGCTCACGCCTGTA
ATCCCAGCACTTTGGGGGGCTGAGGTGGGTGAATTGCTTG
AGCCCAGGAGTTGGAGACAAGCCTCGACAACATGGTGAAA
CCCCGTATCTACAAAAAATAGAAAAATTAGCCAGGTGTGA
TAGCCTGCACCTGTAGTCCCAGCTACCTAGGAGGCTGAGG
TGGCAGGATCACTTGAGCCTAGGAGGTTGAGGCTGCAGTG
AACTGGGATCATGTCACTGCACTCCAGCCTGGGTTGACAG
AGGCCCTGCCTCAAAAAAAAGAAAAAAAAAAAGGCATGAA
GACTGGTAAGGTGCTGGTTTTATTAACAACGATAGATAGT
AAAGCAACACCATTGTGATTTTTTTCCTGCCTTGTGGCCT
CACCTGTTTATAAGGACTGGACTTTTATTTATTAAGTTGT
GTTGTTTTATTGACAATACATGCATCATATCTTTTGACTT
TGAAGGATATCTCATGTCAAAGGAATCAAGTTATGATTTG
TAGAGGATTCAGCTGGCATAACTTGTGGGTGCTGGCTGAG
GGTGGCAAAATGCCTACCGAGACATGAAGGTTTTGGCCAC
TAGTTTTGTCCTTGGGAGCCTGGGGTTGGCCTTCTACCTG
CCTTTGGTGGTGACTACACCGAAAACACTGGCCATCCCTG
AGAAGCTGCAAGAAGCTGTGGGGAAGGTTATCATCAATGC
CACAACCTGTACTGTCACCTGTGGCCTTGGCTATAAGGAG
GAGACCGTCTGTGAGGTGGGCCCTGATGGAGTGAGAAGGA
AATGTCAGACTCAGCGCTTAGAATGTCTGACCAACTGGAT
CTGTGGGATGCTCCATTTCACCATTCTCATTGGCAAGGAA
TTTGAGCTTAGCTGTCTGAGTTCAGACATCCTGGAGATTG
GACAGGAAGCTTTCCGGTTCACCTGGAGACTTGCTCGAGG
TATCATCTCCACTGACGATGAGGTCTTCAAACCCTTCCGA
GCCAATTCCCACTTTGTGAAGTTTAAATATGCTCAGGAGT
ATGACTCTGGGACATACCGATGTGATGTGCAGCTGTTAAA
AAGCTTGAGACTTGTCAAGAGGCTCTATTTTGGGCTGAGG
GTCCTTCCTCCTAACTTGCTGAACCTGAATTTCCATCAGT
CACTTACTGAGGATCAGAAGTTAATAGATGAGGGACTGGA
AGTTAATCTGGACAGCTACTCCAAGCCTCACCACCCAAAG
TGGAAAAAGAAGGTGGCGTCAGCCTTGGGAATAGGAATTG
CCAGTGGAGTGGTTGGTGGCGTGTTGGTGAGGATTGTCCT
CTGTGTGCTGAGGGGGGGCCTGCAGCAGTGACAGCCTCGA
GAACTTAACAGCTTTGCTGCTGAAGGACTGGCTGCCCAGG
AAGCCAAGCTAGCTTTTTAGGGGAGTGTTCCAGCTGCTGG
TAGTGGATCAGCTTAGAGGGAAGGCTCCCACAGCCAAAAG
AATGAGTGGGAGAAATGGAGGGGACAACCTCCTGGGAGCT
ATGGGCAGTAATCTAACTTCCTTATGTCCCATGGATCTCT
TCCTGATCTTCCCTGCCCATTGGGTACCCAGGAAACTGCA
AGCATTGGCCTTTGTTCCTGGGAAGAGTTCTAAGAAGCTT
GCATTCATTTTCTACCCTTTATAACTTGGATGCCTCCCCA
CCTCCATTTCCCCTCTTCTGAGCTGTGTATTCATGTAGAG
GGATGTATTCAGCCTTTCTAATGAACACTTTTTTTCAATA
AAAGTAATTCACAGTAGCTGTATGGAGACCTAACTTTTTC
TTTTCTGCTCTTTAGTTTCTTGTATTTGTTTAAATTGTCC
CATAATCAATCTGGCTTCATTTTCCTCAGGTTTCTTAGAA
TAGACATTAAACCAATTGTCTGCTTTTGGGGGCGGAGGGT
GCAGTGCTGAAGCCTGTGGCAGGGGTTGTTAGTAATGACA
TCCAACTCAGGTGTGTAACAGTCACTAAATATTAACAAAT
TGCCTGTTCTGCCCAGGTAAATCCCCTGTTTGGTATTAAA
TTGAATTTCTTGGCAAAACACTAGATCCTTCACCTGGTAG
GTTTCCTCTTATCATTCAGACAGCACCTTGGCTTGCCTCC
ACTCCAGTCCTTTTAGCTCTTTCAGTGCCCTGAAGCTTGT
ATTCCTGGGAAGGTCAAGTATTGGTTTCTTATAGCAGCCA
AGGCTCGCAAAGGAGAATTAGTACTTTGATTCCTCCATAG
GAAATCCAGTCTTAAGACTGAGGCCATTCGGACCGTGTCT
GAGATAATTGGCTTGTGGAACCATCAGGGAAAGGCTCTTG
GCCACCAGCTGAGCTAATTCTACTGAGAGAATTACAACAT
TTCTTCCTCTCACTTTCCTCTGACTACAGGAGGTAGCAGA
AACCAAAGACCAGTGATTCTCTAGATGTGTGTCAGAATCA
TCTGGATGACCTTGTGAAAAATAAAGGTTCTTGAGCTCTA
ATCCTGACAATGCTAATGCAGTTTAAATTATGGTCAAAGG
ATCTCTATTATTTCTTTTAACTTGTAAAAATTTCAAACCC
ATAGAAAAGCTGAAAGAAATGTTTGGTGACCATCCATAGA
CCCTTTACCAAAATTCACCAGGAATTAACATTTTGTCACA
ATTATCTTTCTCAATAGAGATTGATTTTGTTAAACCATTT
GAAAGCTAGTCACAGACGTTGCAACTCTTAACTCTTAAAC
CACGTATGCATCTCCTAATAAGGATGTTCTCTGTAACCAC
AATATCTTTATCACACTAAGAAAATTAACAATTTCTGGCC
AGGCGCGGTGGCTCACGCCTGTAATCCCAGCACTTTGGGA
GGCCGAGGCGGGCAGATCACGAGGTCAGGAGATCGAGACC
ATCCTGGTATAACACAGTGAAACCCCGTCTCTACTAAAAG
TACAAAAAATTAGCTGGGCGTGGTAGTGGGCGCCTGTAGT
CCCAGCTACTCCGGAGGCTGAGGATAGCGTGAACCCAGGA
GGCAGAGCTCACAGTGAGCTGAGATTGCGCCACTGCACTC
CAGCCTGGGCGACAGTGCAAGACTCTGTCTCAAAAACAAA
AACAACAAAAAATTTAACAATTTCTTTCTTTTTTTTTTTA
AATTTTGAGACGGAGTTTTGCTCTTGTAGCCCAGGCTGGA
GTGCAATGGTGTGATCTCAGCTCACTGCAACCTCTGCCTC
CTAGGTTCAAGTGATTCTCCTGCCCCAGCCTCCTGAGTAG
CTGGGATTACAGGTGCCTGCCACCATGCCTGGCTAATTTT
TTTTGTATTTTTAGTAGAGATGGGGTTTCGCCATATTGGC
CAGCCTGGTCGAACTCCTGACCTCAGATGATTCACCTGCC
TCGGCCTCCCAAACTGCTGGGATTACAGGTGTGAGCCACT
GGACCTGGCCAAAATTTAACAATTTCTTAATCTTATATAT
AGTTTATACAAGTTGAGCATCCCAAGTATGAAAACCTGAA
ATCTGTAATGCTCCAAAACTTGAAACTTTTTGAGTACCAA
CATGGTGCTCAAAGGAAATGCTTATTGGAAGAGCTTAGAT
TTTGGATTTCTTGGATTTGGGATGCTCAACCTGTAAGTAT
AATGCAAAGATGCCAAAATCTGAAAAAGTCTGAAATCTGG
AACATGTCTGGTCCCAAACATTTTGGATAAGGGATACTCA
GCCTGTATTCACTTCTCAATATCCAAAATCTTAACAGCTT
TTTAATTTCATTTTTGATCCAGGATCAAATAAAGGTTCAT
GTGTTATATTTCTCTTTTTTTATATATATCCTTTTTTTTA
TTATTATACTTTAGGTTTTAGGGTACATGTGCACAATGTG
CAGGTTTGTTACATATGTATCCATGTGCCATGTTGGTTTG
CTGCACCCATTAACTCGTCATTTAGCATTAGGTATATCTC
TAATGCTGTCCCTCCCCCCTCCCCAACCCACAACAGTCCC
CGGAGTGTGATGTTCCCCTTCCTGTGTCCATGAGTTCTCA
TTGTTCAGTTCCCACCTATGAGTGAGAACATGCGGTGTTT
GGTTTTTTGTCCTTGCGATAGTTTGCTGAGAATGATGTTT
TCCAGTTTCATCCATGTCCCTACAAAGGACATGAACTCAT
CATTTTTTAGCTGCATAGCATTCCATGGTATATATGTGCC
ACATTTTTTTAATCCAGTCTATCGTTGTTGGACATTTGGG
TTGGTTCCAACTCTTTGCTATTGTGAATAGTGCCGCAGTA
AACATACGTGTGCATGTGTCTTTATGGCAGCATGATTTAT
AGTCCTTTGGGTATATACCCAGTAATGGGATGGCTGGGGT
CAAATGGTATTTCTAGTTCTAGATCCCTGAGGAATCGCCA
CACTGACTTCCACAATGGTTGAACTAGTTTACAGTCCCAC
CAACAGTGTTAAAGTGTTCCTATTTCTCCACATCCTCTCC
AGCACCTGTTGTTTCCTGACTTTTTAATGATGGCCATTCT
AACTGGTGTGAGATGGTATCTCATTGTGGTTTTGATTTGC
ATTTCTCTGATGGCCAGTGATGATGAGCATTTTTTCATGT
GTTTTTTTGGCTGCATAAATGTCTTCTTTTGAGAAGTGTC
TGTTCATGTCCTTCGCCCACTTTTTGATGGGGTTGTTTTC
TTATAAATTTGTTTGAGTTCATTGTAGATTCTCAATATTA
GCCCTTTGTCAGATGAGTAGGTTGCAAAAAATTTCTACCA
TTCTGTAGTTGCCTGTTCGCTCTGATGGTAGTTTCTTTTG
CTGTGCAGAAGCTCTTTAGTTTAATTAGATCCCATTTGTC
AATTTTGGCTTTTGTTGCCATTGCTTTTGGTGTTTTAGAC
ATGAAGTCCTTGCCCACTCATGTCCTGAATGGTATTGCCT
AGGATTTCTTCTAGGGTTTTTATGGTTTTAGGTCTAACAT
GTAAGTCTTTAATCCATCTTGAATTAATTTTTGTATAAGG
TGTAAGGAAGGGATCCAGTTTCAGCTTTCTACATATGGCT
AGCCAGTTTTCCCAGCACCATTTATTAAATAGAGAATCCT
TTCCCCATTTCTTGTTTTTGTCAGGTTTGTCAAAGATCAG
ATAGTTGTAGATATGCGGCATCATTTCTGAGGGCTCTGTT
CTGTTCCATTGATCTATATCTCTGTTGTGGTACCAGTACC
ATGCTGTTTTGGTTACTGTAGCCTTGTAGTATAGTTTGAA
GTCAGGTGCGTGATGCCTCCAGCTTTGTTCTTTTGGCTTA
GGATTGACTTGGCGATGCGGGCTCTTTTTTGGTTCCATAT
GAACTTTAAAGTAGTTTTTTCCAATTCTGTGAAGAAAGTC
GAGTAGCTTGATGGGGATGGCATTGAATCTATAAATTACC
TTGGGCAGTATGGCCATTTTCACGATATTGATTCTTCCAA
CCCATGAGCATGGAATGTTCTTCCATTTGTTTGTATCCTC
TTTTATTTCATTGAGCAGTGGTTTGTAGTTCTCCTTGAAG
AGGTCCTTCACATCCCTTGTAAGTTGGATTCCTAGGTATT
TTATTCTCTTTGAAGCAATTGTGAATGGGAGTTCACTCAT
GATTTGGCTCTCTGTTTGTCTGTGATTGGTGTACAAGAAT
GCTTGTGATTTTTGTATATTGATTTTGTATTCTGAGACTT
TGCTGAAGTTGCTAATCAGCTTAAGGAGATTTTGGGGCTG
AGACAACGGGGTTTTCTAGATACACAATCATGTCATCTGC
AAACAGGGACAATTTGACTTCCTCTTTTCCTAATTGAATA
CCGTTTATTTCCTTCTCCTGCCTGATTGCCCTGGCCAGAA
CTTCCAGCACTATGTTGAATAGGAGTGGTGAGAGAGGGCA
TCCCTGTCTTGTGCCAGTTTTCAAAGAGAATGCTTCCAGT
TTTTGCCCATTCAGTATGATATTGGCTGTGGGTTTGTCAT
AGATAGCTCTTATTATTTTGAGATACGTCCCATCAATACC
TAATTTATTGAGAGTTTTTAGCATGAAGCGTTGTTGAATT
TTGTCAAAGGCCTTTTCTGCATCTATTGAGATAATCATGT
GGTTTTTGTCTTTGGTTCTGTTTATATGCTGGATTACATT
TATTGATTTGCATATGTTGAACCAGCCTTGCATCCCAGGG
ATGAAGCCCACTTGATCATGGTGTGTAAGTTTTTTGATGT
GCTGCTGGATTCGGTTTGCCAGTATTTTATTGAGGATTTT
TGCATCAATGTTCATCAAGGATATTGGTCTGAAATTCTCT
TTTTTGGTTATGTCTCTGCCAGGCTTTGGTATCAGGACGA
TGCTGGTCTCATAAAATGTGTTAGGGAGGATTCCCTCTTT
TTCTATCGATTGGAATAGTTTCAGAAGGAATGGTACCAGT
TCCTCCTTGTACCTCTGGTAGAATTTGGCTGTGAATCCAT
CAGGTCCTGGACTCTTTTTGATTGGTAAGCTATTGATTAT
TGCCACAATTTCAGAGCCTGTTATTGGTCTATTCAGAGAT
TCAACAACTTCCTGGTTTAGTCTTGGGAGGGTGTATTTGT
CGAGGAATTTATCCATTTCTTCTAGATTTTCTAGTTTATT
TGCGTAGAGGTGTTTTTAGTATTCTCTGATGGTAGATTGT
ATTTCTGTGGGATCGGTGGTGATAACCCCTTTTTCATTTT
TTATTGCATCTATTTGATTCTTCTCCCTTTTCTTCTTTAT
TAGTCTTGCTAGCGGTCTATCAATTTTGTTGATCTTTTCA
AAAAACCAGCTCCTGGATTCATTAATGTTTTGAAGGGTTT
TTTGTGTCTCTGTTTCCTTCAGTTCTGCTTGGATTTTAGT
TATTTCTAGCCTTCTGCTAGCTTTTGAATGTGTTTGCTCT
TGCTTTTCTAGTTCTTTTAATTGCGATGTTAGGGTGTCAA
TTTTGGATCTTTCCTGCTTTATCTTGTGGGCATTTAGTGC
TATAAATTTCCCTCTACACACTGCTTTGAATGTGTCCCAG
AGATTCTGGTATGTTGTGTCTTTGTTCTCGTTGGTTTCAA
AGAACATCTTTATTTCTGCCTTCATTTCATTATGTACCCA
GTAGTCATTCAGGAACAGGTTGTTCAGTTTCCATGTAGTT
GAGTGGTTTTGAGTGAGTTTCTTAATCCTGAGTTCTAGTT
TGATTGCACTGTGGTCTGAGAGACAGTTTGTTATAATTTC
TGTTCTTTTACATTTGCTGAGGAGAGCTTTACTTCCAACT
ATGTGGTCAATTTTGGAATAGGTGTGGTGTGGTGCTGAAA
AAAATATATATTGATTTGAGGTGGAGAGTTCTGTAGATGT
CTATTAGGTCCACTTTGTGCAGAGCTGAGTTCAATTCCTG
GATATCCTTGTTAACTTTCTGTCTCGTTGATCTGTCTAAT
GTTGACAGTGGGGTGTTAAAATCTCCCATTATTATTGTGT
GGGAGTTTAAGTCCCTTTGTAGTTCACTCAGGACTTGCTT
TACGAATCTGGGTGCTCCTGTGTTGGGTGCATTTATATTT
AGGATAGTTAGCTCTTCTTGTTGAATTGATCCCTTTACCA
TTATGTAATGGCCTTCTTTGTCTGTTTTGATCTTTGTTGG
TTTAAAGTCTATTTTATCAGAGACTAGGATTGCAACCCCT
GCCTTTTTTTGTTTTCCATTTGCTTGATAGATCTTCCTCC
ATCCGTTTATTTTGAGTCTATGTATGTCTCTGCCCGTGAG
ATGGGTTTCCTGAATACAGCACACTGATGGGTCTTGACTC
CTTATCCAGTTTGCCAGTCTGTGTCTTTTAATTGGAGCAT
TTAGCCTATTTACATTTAAAGTTAATATTGTTATGTGTGA
ATTTGATCCTGTCATTATGATGTTAGTTGGTTATTTTGCT
CGTTAGTTAATGCAGTTTCTTCCTAGCCTTGATGGTCTTT
ACAATTTGGCACATTTTTGCAGTGGCTGGTACAGGTTGTT
CCTTTCCATGTTTAGTGCTTCCTTCAGGAGCTCTTTTAGG
GCAGGCCTGGTGGTGACAAAATCACTCAGCATTTGCTTGT
CTGTAAAGTATTTTATTTCTCCTTCACTTATGAAGCTTTG
TTTGGCTGGATATGAAATTCTGGGTTGAAAATTCTTTTCT
TTAAGAATGTTGAATATCGGCCCCCACTCTCTTCTGGCTT
GTAGAGTTTCTGCCGAGAGATCAGGTTTAGTCTGATGGGC
TTCCCTTTGTGGGTAACCCGACCTTTCTCTCTGGCCACCC
TTAACATTTTTTCCTTCATTTCAACTTTGGTGAATCTGAC
AATTATGTGTCTTGGAGTTGCTCTTCTCAAGGAGTATCTT
TGTGGCGTTCTCTGTATTTCCTGAATCTGAATGTTGGCCT
GCCTTGCTAGATTGGGGAAGTTCTCCTGGATAATATCTTG
CAGAGTGTTTTCCAACTTGGTTCCATTCTCCCCGTCATTT
TCAGGTACACCAATCAGACATAGATTTTGTCTTTTCACAT
AGTCCCAAATTTCCTGGAGGCTTTGTTTGTTTCTTTTTAT
TCTTTTTTCTCTAAACTTCCCTTCTCGCTTCATTTCATTC
ATTTCATCTTCCATCACTGATACCCTTTCTTCCAGTTGAT
CGCATCGACTTCCGAGGCTTCTGCAATCTTCGCGTAGTTC
TCGAAACTTGGCTTTCAGCTCCATCAGCTCCTTTAAGCCC
TTCTGTCCATTGGTTATTCTAGTTATCCATTCATCTAATT
TTTTTTCAAAGTTTTTAACTTCTTTGCTATTGTTTTGAAT
TTCCTCCCGTAGCTCGGAGTAGTTTGATCGTCTGAAGACT
TCTTCTCTCAACTCGTCAAAGTCATTCTCCATCCAGCTTT
GTTCCGTTGCTGGTGAGGAACTGTGTTCCTTTGGAGGAGG
AGAGGTGCTCTGCTTTTTAGAGTTTCCAGTTTTTCTGCTC
TGTTTTTTCCCCATCTTTGTGGTTTTATCTACTGTTGGTC
TTTGATGATGGTGATGTACAGATGGGTTTTTGGTGTGGAT
GTCCTTTCTGTTTGTTAGTTTTCCTTCTACCAGACAGGAC
CCTCAGCTGCAGGTCTGTTGGAGTTTGCTAGAGGTCCACT
CCAGACGCTGTTTGGCTGAGTGTCAGCAGCGTTGGCTGCA
GAACAGTGGATTTTCGTGAGACCACAAATTCAGCTGTCTG
ATAGATCCTCTGGAAGTTTTGTCTCAGAGGAGTACCTGGC
CGAGTGAGGTGTCAGTCTGTCCCTACTGGGGGGTGCCTCC
CAGTTAGGCTGCTCGGGGGTCAGGGACCCACTTTAGGAAG
CAGTCTGTCCGTTCTCAGATGTCCAGCTGCATGCTGGGAG
AACCACTACTCTCTTCAAAGCTGTGAGACAGGGACATTTA
AGTCTGCAGAGGTTCCTGCTGAATTTTTGTTTGTCTGTGC
CCTGCCCCCAGAGGTGGAGCCTACAGAGGCAGGCAGGCCT
CCTTGAACTGTGGTGGGCTCCACCCAGCTCGAGCTTCCTG
GCTGCTTTGTTTACCTAAGCAAGCCTGGGCAATGGCCAGG
CCCTCCCCGAACCCTCGCTGCCACTTGCTTACGGTTTGAT
CTCAGTACTGCTGTGCTATCAATCAGCGAGATTCTGTGGG
CATAGGACCCTCCGAGCCAGGTGCGGGACGCAATCTCCTG
GTGTGCCGTTTTCAACCCGTTGGAAAAGCGCGGTATTAGG
GTGGGACTGACCCGATTTTCCAGGTGCCGTCTGTTACCCC
TTTCTTTGACTAGGAAAGGGAACTCCCTGACCCCTTGCCC
TTCCCGAGGTGAGGCAATGCCTCGCCCTACTTCCGACTGG
CGCTGGTCGCTTCCGCCACTGTCCCTCCTGCACCCACTGT
TTGGCTCCCTAGTGAGATGAACCCGGTACCTCAAACGGAA
ATGCAGAAATCACCTGTCTTCTGTGCCGCTCACGCTGGGA
GCTGTAGACTGGAGCTGTTCCTATCCGGCCACCTTGGCTC
CCTTTCCTATATTTCTCTTAAGTGTCTTATTTTACAACAG
ATCTCCTGCATTCTTTTGTCTTTCATGACTTTGGTTTTGT
TGAATAATTTACTCCAATTGTCTTAGATAAGGTTCCATAA
TTTGTATGTGCCATTTCCTCATGATTAGATTCATGAGGAA
TGAATCTTAAACATTTTTGACAAGAGCCCTATGTAGATAT
GTACTTAACTGCACCACATTACAAGGCTCATGTTTTTGTT
TTTGCTTTTGGAGACGGAGTCTTACTGTATCACCCAGACT
AGAGTGCAGTGTACAATCTCGGCTCACTGTAACCTCTGCC
TCCCGGGTTCAAGTGATTCTGATGCCTCAGCCTTCTGAGT
AGCTGGGACTGTAGGCATGTGCCATCACGCCTATAGATAG
GGTTTCACCATGTTGGCCAGGCTGGTCTCGAACTCCTGAC
CTCAGGTGATCCATCCACCTCGGCCTCTCAAAGTGTTGGG
ATTACAAGCGTGAGCCACCGCGCCCAGCCAAGGTTGACCC
ACTATTGATAATAAGCTTGATCATTTGGTTAAGGTGGTGG
ATGGCCAGATCTCACCACAGATGTGTGTTGTGTGTGTGTG
TGTGTGTGTGTATTTTCCCCTTTGTAATTCATAGTCTGTG
GGGTAATACTTTATGATTATATGGCTCTCCAAAAACTCTT
CACATATTTTGGCATCCATCGTTTTTGCCTTGTTCAACAT
TACATGCTGGGGACTGCAAACTGGCAATTGTTTATGTTCA
TTTTACCTATATTAGCCTGCATTTCTCTGTAAAGAAGAGC
TTACCCTTTTTACCCTCTTTTTATTTTTGAGGTCTTAATA
GATTGTTCTTATTCAGTGAACTATCTATAATCCAGTATCA
TTTTATCTTTTTTTAACTTTTTAGGTTTAGGGGAACATGC
AGGATTATTGCATAGGTAAATTGAATGTCATGGGGGTTTG
GTGTACAGATGATCATTTTCTTGACGTTCAAATTGTCCCT
AATTTTGGCCAGTAGGAGTCCCCCCAGGCAAGCTCTTTTG
CCCTTTTGCTGTGGTTTTATTTGACATTGAGCATTTTCTT
GCTTCTAGTACAACACGGTATCTCAGATTCACATTTGGAC
TCTCCTTGCCCCAAACCTGAATGTGGTCTTTCCCCAAGGA
ACCCTGGTTCCTCTTAGTGTGGGGAGTAGCAATGAGAAAC
CAAGGTTTGCATGTTGGGTGTGCTTATTGCTACTGGGGAG
TCATTGCTCCTAGGCTGTCTCAGTGTCCTAGATATATGTC
ATGAGTTCAGAGCATCTTTGTCGTTTAAAGTTGTTAGGTG
GTTCCGATATATGGCTAAGGTTAAGAACCACTGACTGAGG
CCCAGGCATAGGGAGTCATTTTACTATTGCTCTTATTTTA
AAAAAGATCTTTACATTTTACACACACCCTTACCCCCATT
CTGTCTACTTCAGAGGGGATAGATTTCAGAAGACCTGGGT
TCTGGTCCTTGTTCTGCTATTGATGGTGTAATGGGGCAAG
CTACGTGACATCATCTTTGAAATGGGTGATTGTGAGGATC
CAGTGAGATCCTGTGAGGTAAACTGAAGTACTGGACATGA
GTTCAGGAATATTATTGATGAAGCATTCAGTACGGGACAA
CTTGCTGAGACATTCAGGAGATAGCTTGCTGTACTTTAAG
CAAGCAGTCTTGACACTAGAAGACCATAAAATATCCTACT
TTATATCTAATGAACTCAACATGACATTGCTGAGAAGGGA
GAAAGACTGATGGGTACTATGTCCCATTTTCCAGATGGAG
AGACTGAGTAACTTTTCCAGTCTTCTGTTGCAGCCAGTAG
TCAAGCATGGGATGGACTATTGCACAGCTCTGGCATTATA
ACCCTCTGTGCATTGGGGATGACTTTTGACTCCAAGGATG
TAAAGGGATTGAGCAGAGAAGAGAACAAAAGATGCTCAGT
TGTGTTAGTAAAGCAAAACCTGTTGAATTCTGTGCAGGTA
ATCTACCTTTGCAGGGTCAAGGGGATGCTGACTGGACTAA
TACTTGGGTTTTAGAGTGGCTGGTGTTCCCACATCCCCTT
TGGGGGCAAAGTGGAAGAGATGACCCTTTTGTGATATACT
GGTGTCCGTACAGGCCCCTTCCGGAGGCTTGTTGTCAACC
TGGGCTTCCAGGCACACAGCTAATGAGTATTGAGGCCTCC
ATTCACCATCTCCCTCTTCCCTGAAAAAAGCTGGGGGCAT
AGTCAGCACGGAGCCCTACCTGCTTTGCACTGAAAGACTG
AAAACACAGAGCCGTGCAAGTGTATCTCCACACACATCTT
CATCTGTAATAAAAGTTTGATAGGCTGGGCACGGTGGCTC
ATGCCTGTAATCCCAGCACTTTGGGAGGCCAAAGTGGGTG
GATCACCTGAGGTCAGGAGTTCGAGACCAGCTTGGCCAAC
ATGGTGAAACCCTGTCTCTACTAAAAAACACAAAAATTAG
CCAGGCGTGGTGGCATGTGCCTATAATCCCAGCTACTCAG
GAGGCTGAAGCAGGAGAATCGCTTGAACCCAGGAGGTAGA
GGTTGCAGCGAGCTGAGATTATGCCATTGCACTCCAGCCT
GGGCGACAAGAGTGAAACTCCGTCTCAAAAAAAAAAAAAA
AAAAAGTTTGATAAATGATTATCGAATGTGTGAGAAAGTG
TGGCTGGAAAGTGACTAGTATTCAAACCCTTGTGGCTGCT
GTGAGCCAAGAGTAGAGGCAGCAGCCTCGTTCTCACCAGT
TGGGTATCATTAATATCTCTGCAGGGAGACTTTCCTTTGG
GACCATTGAGTCAACATCTCAGAGATGTCTTAAAAATCAG
GCCACCTTGAAGCAGTACCATCACATAAGCATTGTTACTG
CCACTGTATTAGGTAAAGCCAACTGATTCTAGCCAAATGC
CTGCTGCTGCGTGTGCTCTGCTTGGACCTGCCTTAAGATC
TTGGCCTATTTTTTTTTTTTTTTTTTTGAGACGGAGTCTT
TCTCTGTTCCCCAGGCTGGAGTGCAGTGGCACGATCTCGG
CTCACTGCAAGCTCCACCTCCCAGGCTTACGCCATTCTCC
TGCCTCAGCCTCCCAAGTAGCTGGGACTACAGGCACCCGC
CAACACGCCCGGCTAATTTTTTGTATTTTTAGTAGAGACA
GGGAACTCACCGTGATGCTCAGGTTAGTTTCGATCTCACC
CTAAATGATCGCCATCACATCCCAAAGTGGATCAGGCATG
TTTCCGTCTCCAATCTTAACCTGATTTTTCCCTCCTCCTG
GGACTGGATGAAGCAATATAGATTGTATGTTGTAACTTCC
TTACATTTCGCTGTGTGAGGGGTAAAGAAATTCTTGGATA
AAAGCCTCTGGAGTGAAGAACAGGACAAGGAAGTATGCTT
TAGCCTGATGATAAAAACACCCACAGCTCGTGCCAGCTGC
CCCAACAGGTTGAGAAACCATCTTTATTTAAGAACTGCCT
GCTACCAGAGTCAATAAATAACTATCATTACAAGAAGTAC
AGGAGAGAAATAGTAGGCCAGTGGGAGTGGTTCCGTTTTA
ACAAACACTGAGTCAAGTCAGTGGTCCAATGAAGCCCTAG
CATTTGCCAAGCTGTGAGTCTCTCTAAGCTGTGCAGGCCC
TGGATGGGACAGGTAAGTTAGAGGAGTCTTGGGGCCGAGG
CAAGATGTATCCCATCTAAGGGCACTAAGTGTCATAGGCC
CCAAAGGCTGCCTGGGGCTCTGGCCAAAGCTATCTGACCT
ATTTTGTTTCTCTCATTTTCCTTTACGTCCTGTCTGCCCA
AAGCCTATGACCATATACACAAGTCCACGGGTGTCCCGCA
GCTACTAGGTGCCTGTTTCCATAGAGCTTTTTGGAGGCAC
ATAGAAAAATGCCCTTTTAATCCCTTTTATGCTAAGAGAC
TCTGGCAATCCCCATCACATCCAGGAGGAAGCCTAGGGTA
GGCCTCACCCAGGGAGACAGAGCACCACCGTCATGCCAGT
GGCCACAGGTTTGACCTGTGTCTCTGACCAATGAGCCAGT
TGGCAGTGCCATTCTGAGACCAGGCAGAGAAGATTCCTCT
GTAGCTGGGGAAGAGATTAAGGGAGTCAAACATTCCTAGC
CATTTTGGGCTCTTGCCCAGAGTACAGGCTGGCTGGCCCT
TGGGGCTGCCCTAAAGAGGCAGCATATGCTGGGATAAGCA
CTGGGCTGTAACCAGAATTTCTAGATGAGCCCCCTTAATG
GCTTCCCGTAAGGTGCGGGGCCACAGCAGGTGGGATCTCC
AAGACTTCCTGGGCTGAACACTTTGATTCTAAGAGTCTCA
TCTCTGGATGGACACTTGGACCATCTCCTGCCCCTCCAGT
CACAGCTTCACCTATCCTAGACCCCATGTCAACAGCTGTC
AAAATTCCTCAAAGGTCCCTCAGAAAGAAGCTCTTCCTTA
TTCCAGGGCCCCCTGGAATGAGGAATGTCATTCCAGAGGT
TTTTTTCTGATGTTTAACCTGTTTCGTCTGTTGTTACTTT
ATGAAAAGAAAAAGACACCCCCCACCTACCCCATGGCCTT
GCCACTCCCTGGCACCATTTGTATCATGTGCTGCCCTGAA
TGAAAGCAGATAACCTGACCTTGCTGGGCCCTGAGACTCC
ATCTGGAGAGAGCTGCCTTCCCCCTGAGGCTGGGTGTACA
TCTGGATTGTTAGAGCAACAAGGACCACGGAGCCAGGGCA
TAGGGCTCTGTAAGGGGAGCCCAAATGCATGCAGAAGAGA
GGACACTTTTCTCCCTGGGCCCTGAAGAGGTGCCTACAGG
TGGTTCCTGTCCCTAGTCCCCAAGGTGTTTACTGGCCACT
AAGCTGTGGGGTAAAGTACTTGTTTGTGGCTGTTCCTCTT
GCCGTCTCCTCTGGGGCTTGATGTGTGAGAGGAGATAACC
CAGAACCGTGGTCTCATCATCACAGTGAAAATAAGCACAC
TCTCAACTCCTCCAGCCCATCTGGGCAGAGAACACAAAAA
TCAGAGAATCCCTGGGCAGGAGGGGATCCTGAGAAGCATC
TAATCTAGTCTTCTGCAAGCAAGCTCATGTACAAGTCACT
CTAGCAGAAGGCTGTTGCATTTTACAAGCTTGCATGTCCT
CAGGTCACCTATTGTCTTATTAAACCTTAGTACTCTACCT
GAATCTCAGGCTGCAGGAACATTTATTTTATTGTCGTTCT
ATCCCTCAAATTCTGTCTGCCCAGGTTTTCCTGGGGCTCA
GTTTTCCCTGGTTAAAAACCCTTCGTGGGTCTCCCAGGAG
GTCTGCCTTCCTCCCCTTTTTAGTGGACCTCATTAGCATT
AAGGTACTTGTAAGTATCGTTGGCCTCAAGCAAGTTTAGG
GGCTGTAGCCTCCAGCTTCACTGGTTAGGTCCTATGCCAA
ACCAGCTCCTCCCTCGGCCCAGCAACTGGACACCTGTCCC
CTGCTTCTCCTGACGCAGCCCGAGGCAATGAGGAAGGAAT
TGGATAAAACTTGGAAGGAGGTTTTGTTCAGCATCCCCTT
TCTGATGGAGAGCCAGGCACAGGCCAAGTCGTGGCCAGAG
GGGGGCCAGGAGGGATGCTAGGCCAAGTTTGGACTCCCTG
TCAGGGAGAATGGTCATATAGCTGAGCCCCTAGCACCCTT
GCTTGTAAGGGTTGGGAAGAGGTGAGGAGGCTTTGATTAG
CCAGTTCTAGGAAAGCTGACCTGGGCTGGGGGTGGGTGGG
TAGGGTGCAGTGGGGATTTGGTTGTGGCAGGGAAAAGGCA
TGTGAGCTTATATTTTTAAAAAATTGTAGTGGGTAAACAT
CAACATAAACCTGCCCAGGAAAATAGAGCAGGACTTAAAA
GTTTAAAAAACCATAACAAAATAGAGCTCTAACTGTAAAC
TACAGAAAACAGGCTCAGAGCTTCCGAGGACATACGCCCT
TCAAGATGCCTGTCCCGCTGCCCCCTGTGAAGGGCCACCT
GTCAGAGCACGGGCTTTGGGGTTTCCTGGTTGTGCTGCTG
CTCTTGCCTATGGAATCTGCTCTTGCTTTGGCCTCTTTGG
AGGGTGACAGGGAGCTTCAAGTCAGCACTCCATGTTGAAG
TTCGGTAGAAGCTCTGCCCACACCTTGGACTGGAACCCAG
CCATGCCAATCCCCATGATCACCAATCCGAACCCCTTGAA
GTAGAATTTTCATACCCTACTGACTAACCACCTTCTTAGC
CAGGCCATAGCCATTCAGCAGTGCCTCCTTCCTCTGGGTA
GACAAACAGCCTCGAACAGAAAGGTGGGAGACTCGAGTTC
TTAACCCAGCCCCATCTCTTCCGGGCTGTGACCTTGGGAA
TCCCAGATCCTCTCTGGACCACCTCCATTTCCTCATCTGT
TGAGGGGCTTGAAGAAGTTGAGCTCTAAGGCTTCTTCCAA
CTCCGATGTTCTGTGACTGGTAGTATACCCAGAGCTCAGG
AAAGGATGGCCCATTTATTAACCCCTTTTTCTCTGGGGAA
ATGCAAGCAGTCCAAGGCCGTCTGGGAGCGGATCTGGCCA
GGTGGTCCTAGGTATACCTGGGAGCAGGCAGGGCCACATT
TATCCTCTGCCCTTCCCAGAAACCTCCCAATTCCAGGACA
CACAGCATGAGTGCTGCATTCCCCTCCCAGGCAGGAGTGA
GTCAGTGCTGGGAGAGTAGAGTCTGGGGCTGCAGGTCGGG
GAGGCCGAGCTGACTGCAGGCAGCGCTGGAGGGAGAGGCG
GGCGCATGATTGGCCATCTCCTGCCCAAACCCTGGAGGGA
CTGTGCAGGATGGGTCTTGGAGGGGTGGGAGACCCCACCA
AAACAAGCCCTTTAGTCACCCAGCCACCTGAAGTGGCACT
GTCAATCGGGGGATGACAGGGTCAGGTTGGCAGTGTTGGC
TGAGAGGGCATCGTCACCTAGGTTGTGACTATCTCAGACC
AAGGCTGGTGCCCCTTTCCACCAAGGGCCCTGGCCTCTCA
ACTCTTTTTGGCTCCCACCCCAAGCAGCCTGGAGTATCAT
CCCCCTCAGAGCTGAAGGGGCTCAGGCTCCCAGCCTCAGG
CATCGGGGCGCTGGTTCTCAGCTGCTTGGGCAGGCAGGAG
CCCCTAGGGAGTCATCGGGGACAGCGTCAGGGTCCTTGCT
GCTGCTGAAGGGAGAAGGTAGGAGAGTTCTTGGTCCCAGG
GCTTGCCCTTCTTCCTTAGACTGAAGGATGGTGAGGTGTG
CACTTCGCCCCAGTTCTTCAGCCTGTTCATGTCTGGTGTT
CCTGCCGGGCCTAGGACTGCTCTCAAGTGGCTGAGTCTGT
ATAGGGTCCCAGAGTGCCATCTCTGCTGAGTTGAAGACAT
GTTTTTAAAACCCCCTTCTTCCCACAGGCCTGTTCCTTCC
CTCCAGGCAGCCTAGAGCTCAGGTATAGGCATCAGTGTCA
TCATGGAAGTTACTGCCTGGTGCCTCTCGATTTAAAGAAA
ATCCTTGCGTGGGTTCTATCCTGCGGCAGAATATAAAATA
TCCTACCTCCTACAAAAAGGGCACTGTTTAAAGTAGGTAT
TTAAAACCAGCCACTCTCTGGCACAGTGTCAGGCCACCTT
GGCAGCAGGAAGGGGCCGGCTGGCTGTGTCCATCGGAGGT
GGCGTCCAGCTGCGGCGCAGAGGGAGGGGTTCCAGGATCA
GAGCTCCAGGGAGCCTATGAGGATCAGCATCGCCACGGAG
TGGGAAACGATGGTGCCAGGGTGTGGTGCTGGGCGGACTG
CCGTGTTCTCCACCATCATGCTTGTGCCTGAAACCAGCAC
AAGCTGAGTCAGCTGGGCCTGGGACTACCCTAGCCCCACC
CTTGTGGCAAGACTAAGGAGACTCACAGGGCCAGCCGCAG
GCCTGGGAGCGGACGGCTGGGTGGTCTTCTCAGTCCGACT
CCTACGGTGTTTTGTAGGCCTTTTGCTATTGCTGGTTGGT
CCTCAGCCTCCCCCTGCACCCTGCTCCCTTCCCTGGCCCT
CGGGGATGTTCTGGGGGCTGGGTAGAAATGTGCTGGCGAG
GCAGTTCTAGGACTACTTTGCACTTGGTTCCTGCCTGCCT
TCCACTTTCCTTTGCGGATAGAGATTGGAGTTGGCCTGGG
TGGGAATGATCCCCTCAGGTATCTGGGTGGATCCTGAATC
TCTCGAGGGGATAAGGGCAGGGGAGGGGCAGCACCTCCAT
TCCTCACGATGTGGACTTCTGCAGGGATCCCATCCCCTCC
GGGACCTGTGGTCCGAATTTGTACCAGGGCATGGCCAATG
TCTTCAGGCACTGGGATTTCTATCCAGTTCTTGCCGGTGA
GGTGGAGCGTGGGAGTCAGGTGTAAGTCATTCTGGTACAG
CATCTGTGGGAAGGAGGTTTCCAGGTGGAGTTTCCTGACA
CCAGGCTGATCGTTGAGTCATTCCCAGCTTTAGGTACTGG
GAGGAGCCCCGATGGTTCTGCGCTCTTGAGGTCTAGACTC
CTCACCCCTCCTCCCCATTGACAAAGCTCCTCATTGGTGG
AGGAAAGCTTGCAGGCCACTGAACTGTTTCTGTAGACTCC
TTAAGCTAGAAGAACCCCCATACTCCATCCCCATAGTCCA
TCATTGCCCTTGTGAACTCTGCCTTTCTGCAGTGATACCA
TCTGCCCCTGTTTTTATAGTTTCTACTGCAAGTTACCGAG
AGAATCGTTCATGAATTTCATTCCTCTCACAGTCACAAAC
CCTTTGCTTATGTCTCACTCAGATGCCTCTTGCTATAAAT
TGCTGCTTCTTATGTTCACTGGAAACACAGAGGAGCTGTT
CCTTCCCATTCTGGGCCTAGCTGATCCCTTCCTCACCTTA
TAGCCGGTGACTGCAGACTCATTTCGGAAAGGGACCACAG
GGTCCCACTTAATGCTGAGACTGGAGCTTGAGAAAGTCCA
GGAGATGTTGCCAGGAGGTCGCTGCGGAGCTGCCAGAGAG
GAAGAATTGGAGAGATGTCCAAACATTTCCCTGGCACCCC
GCACCCCCTCACCTTTAGCCAGCCTTTCTCTGAATGTTTG
CTTCTAGCAGTTACACCCAGCACATTCTGTCACCCATGTC
CACGAAACAAAGCCCATGAAAATCCAAAGGTTGGAGAAGT
GTGAGACGCTTCAGGGGCCATGAATTCCATTCCCTTATTT
CCATTAAGCTCGCTGCTTAGTTTCTGTTCAGACCAGAGCT
GGTGGGCTAGAGCATTTGTCTTATCATTCGGGAAAGAGTG
ATCTCAGAGGCACCCACCCTCCAACATATTCCCCTACCCC
CACCCCAGGCAGACAGACTCACGGGGCTTCATGGTTGTGG
CGTTCGCAGAAGGGCTGGCAGGCCCAGTGCCAGCCCGGTT
GTAGGCCCTCACGGTCACGTGGTACTTGGTGTTGGAATGC
AGGCCGCTGACTCGGGCACTGGTGTCCAGCCCTGCTGTCC
TCACTCGGTCTGCGGCTGCTTCTTTGTCCCCAGCTTTCCA
GTAGCGGATCTGAAGGAGGCGGGGGTACCCAAGGGGTAGT
AGTCAAGCCCAGGATCTCAGGGCTGCCCCGGCCCCCAACA
TTCTGTTCCTTTCTTGCTCATCCTGGTCCTTGTGACCCAG
TCTCAGGCCTCAGAACCTGGACACTAGATCATGAGCACCC
AGACAGCAGGGCCGTGTGGGTGTGAGTCCCTGCTGTCTGT
TGGTGCCTAGTTCAAGGAAGGTGCTCAAGACATGGGTCAG
GGAGGGAGCCGGTGGCACAGGCTCAACCTAGCAATGGCCT
GCTGGAACCCATCTCATTTCATTAACTTGGGGGGCTACCG
TAGGCATTCTGCTAAGGGACAGAAAATGCTTATTTGTACT
GCAAAGTAGTCCCCTGGCCCCAAGCAAGCTTATGAAGGTT
GCCTAATAAATGAAAACCCATTTTCATGGTAATCATAGCA
TGAAGACCTGCTAAATATGCTTTCAAATCAAGGGCAGAGT
TTGGAATTATCTCCACACTGTGGCTTGCCTAAGCTATTGT
ACTCAAATCTAGAGTACTCTACTGGAATGAACTTGTGCTA
TCACTAGTAGGCCCAGCTTGATGGTTCCTTCTTGCTTTTC
ATTCTTTCTCTCCCTCTTGCTTCCCCTCACTTGCCATCTG
CTCCACAGGTACCCCTATGTGGAGTTCTCATGGGCCCAGG
ACACAGGCCAGACTGCTGGGCCCCAGATTCCCCTGGGACA
GGATGATCAACTGTCCATAGAACGCCTCAGGCTGTTTTCT
GTGCAGCCCTGGACAGGCCAGCCTGAATGGGCTCTGGGAT
GAAAGGGGCAGGCCATGCTCCTTCCCAGAACCTGTTCCTT
CTACCCTCCCAGCTTCCAATGCTGGCTCTAGCCAAGCATT
TACTTTAAGGCTGCCTCCAGGGTCTGTCTTCCCCAGTGGG
CATAAGCCATGGGGTTTTTTTTTTTTTTTTTTTGAGATGG
AGTCTTGCTCTGTCGCCCAGGCTGGAGTGCAGTGGTGTAA
TCTCAGCTCACTGCAACCTCTGCTTCCTGAACTCAAGCGA
TTCTCCTGCCTCAGCCTCCTAAGTAGCTGGGATTACAGGC
ATGGGCCACCACGCCCAGCTAATTTTTGTATTTTTAGTAG
AGGCGGGGCTTCACCATGTTGGCCAGGCTGGTCTCGAACT
CCTGATCTCAGGAGATCTACCGCCTCAGCCTCCCAAAGTG
CTGGGATTACAGGCATGAGCCACCGCGTCCGGCCTGCCAT
GGGGTCTTAGTGAAATTTGCATTCACAGTGCTGCATAGAC
TGGATGCTCAGTTTGTCATGTCAGTGAACCAGGGACGCCA
GGAGGAATGATTAGTGATCTGTGAGTTGTTCCCACCTGGC
TTTGAAGCCCCAGCACCCCTTCCTCTCCCAAGCCCCAGGT
TGGTGCTCACCTCATACCCCAGGAGGATACCATTCATGTC
CTGCTGCACGGGTTCCCAGGTCACGTTCATCTCTGAGGAT
GAGACCCCTTTGGCCCAGACCTTGGTAGGGGCCACCCTGG
GCTCTGGGGACCGATACAGAATGGGTTTGGATTCCCAGGG
CCCCTCTGTGTCCTGCAGAGCAGCCCCCAACCAGGATTGG
CTTTGCTTAAGATTTTGGAGGAAAGCCCAGGGCTCAGGAT
GAAGACGGAGTGGGAGCCCCCTGAGCAATGCTCCAGGGCC
CACTTCTCTTCCCAGAGAGCCTCCCTTTTCCTAACCCCGA
AGGGAGACAAGGTAGCAAGAGCTGGAAGTGAGGCCAGTGG
TGTGGAACCCAGGTGTCCTCTCAACCTCCTCCTATGGAAC
TGAGCTGGGAGATGAGTAGCGTTCCCCCACCCCACACCCC
TGTGGACAAGTGGCTGGGGTAGGGACGAGCAGTGGGCCCG
GGGGCAGCCCACCTTCCTCAGCTGAGTACACGAGTGCAGT
GAGGCTCTCGGGCCCATCCCCGCGGCGGTTGTAGCTGCGG
ATCTTGACCTCAAAGGGCGTGTAGGGCCGGACGCTCTCGT
TGCTGTAGACGAAGTACTGGGCATCGGCGCCGGGCACCCG
GGCGGTCTGCCAGTGAGTGCTGCCCTGCCTGCGGAAGGAC
AGCAGGTAGCCGAAGCCGTCTCCGTTCTGGTACTCCCGTG
ACATGGGCTGAGGGCAAAATCGCGTAGGCGAAGTCGCTGT
GCGATGTCCCTGCCGTTCCTAGCCCGCAACCTTTGCCAAG
TAAGCGGCCCGGACGCCCTCGCCTGCTGGCGATGGATTAG
CGTGAGGGGCAGCGGGTGCGTGGAAGGGGAACAGGAAGTT
ATCCGCGTTTGAGTCAGAGCTGTGCAGTGGTCCTCTCTGC
AGCTGCTCAAGCGGGAGAGGAGTTAGGGAGGAGGAGGAGG
ACATCTGACCCTTGCAGCTTACCGTCCAGTTGACGATGAG
CTCTCCGGGGGCTCCACCTCCTCCGCTGAGTCCTGAGGGT
GCCACCGAGGGGGCTGTCAAGCGCCAAGGGACACCAATAT
GGCTGGTTAATGAGCAAGGAAGAAATGAAAGCCCCGAGCC
TGTGTCTGTAGAGCATCGTAAGATGGGAACCGCTTCAACT
GGGCCCTGGGTTTGCCCTCCAGTGGTCCCTCTGAACATAG
ACTCTGGAGTCAGGCAGTCTTGAAATCAAATCCCACCTCC
TCCATTTACTAGCAGTGCTTCCCTGGGCAAGTTACTTAAC
CTTTCTGAGCCTCTGATTCTCTTCTCCATGAAGATAATTA
TGTTTCTCTCAGAGGCCATAATGAGAATGAAATTAGACAA
GACGGTGGTTAGCATAGAGCAGATGAGGCACACAAGATCA
TTGTCCTCCTTACTCCATCAACTTAAACTAAATCACAGAG
ACCAACTCTCATTTGCTTTAAAATAAGGGGAATAAATAAC
CCGGAACTGCAGTTAATGCAAACAAACAAACAAAACAAAC
TACTTTTGGGCTCCAGGGTGATATATTACTATTTTTCTTT
TTGTCGCAGATTTAATCTCCTAATTGTCTCTAGTATTAAA
CAAGGCTGATATTAAAACAAGAATTTATTTCATCAGCTCC
TGCAGCTTGGTAGAGAGTAACTTGGCTGGGGGTCAAAATA
TTTCCACAGAGAATCCAGCAGCTGGAGATTTTTCACTTGC
TTCTGATGACAATAGTTTAGGGCCCTGTAACTTGCAAGAG
GCACTTAAACACATTGGCCATTTGATCCTGTGAGGTGGGT
GTTATTATTGCCCTTCTCAGGGTGGAAAGACTGAGGCCAG
AGCAGTTAATCAACTTGCCTAAGGTCACACAGGTAATACA
TGGCACAGGTAGAATCTGAACTCAGCCCTTCTGATTTTAA
AGCCCATCATGTTTCCTTTGCATCACAGCTGTCTTCACAG
CTACATATATTATAGTATCCTCAGCTCCTGGGATACTATA
ATAGAATAAAGGAGTCCCCTCATTTCTCCACATTTGACCC
TCCAAGAAATTCAGGATCAATCAAAGAAAGTGCTCCCTCT
GGAATTTCTTAGGAGAGGTACCAGCTAAAAATGTTGAGTG
ATTCTAGAAAAAGGGCCTGGAGAGTCAGTCTGGGGCATGT
AGGAGAACATCTTTCAGGGAGACAAGAAGGTGGACCCTCA
CTACACATCCAGTGCAACAGGTCTGGGCAGGTGAGAGGAG
GTGAGGCAGGGTCCTTAACCTATGCTCCTGGTCCCAGGCT
CTCATTCCAGGCCTTCCCCTGCGAATGGCTCAGAGATGGG
CAGGAGCCTCTCAGCAGGTGCTGACTGGAGCCTGTGCCTC
CCCCACTCTCTCCTGGGTTCTCTTCTCCCCCTCATTCCCC
ACTCAAGTTCTGACATCCGCACGCTTTTTGCTGAGGGTTG
TGGGCAGGTTATTCATTCCATCTGCTCCCAAAGAAACCAT
CGAAAGGCTTGGAGACACTGGCTGCTTCCCTAGCCCCCTG
CACAGAACACACACACACACACACAGACACACACACACAC
ACACATACACATCACACATCTTTCACATCAACTGATTTCT
TTTCTTTCTATCCTCATTTTTTTTTTGAGATGGAGTCTCG
CTCTGTCGCCCAGGCTTGAGTGCAGTGGCACGACCTTGGC
TCACTGCAAGCTCCACCTCCCGGGTTCAAGTGATTCTCCT
GCTTCAGCCTCCTGAGTAGCTGGGATTTACAGGTGTGTGT
CACCATGCCTGGCTAATTTTTGTATTTTTAGTAGAGACGG
GGTTTCACCATGTTGGCCAGGCTGGTCTCGAACTTCTGAC
CTCAGGTGATCTGCCCGCCTTGGCCTCCCAAAGTGCTGGG
ATTACAGCATGAGCCACTGTGCCCAGCCAGCATTAACTGA
TTTCTGTAGTGCATACTCTTCCAGCAGGACATCTGTCTAC
CACCCCATGGTCCTGGGTTCAAGTCCAAGCTCTGTCAATG
TGACTCTTCCCTTCTCCGAACTTTGGTTTTTCCACTTTAA
AAAATTAAACTTAAAAAAATTATAAATTCACATGCAGTTG
TAAGGTTGGCCAGTTTTTAAATGAGGAGTTTGGACTAGAT
GGTTTGTCCATGCAGTGGCCCTGGTCCCAACTTGGTGTTC
TGTCCTCCTCTGTTTTGTGAGAGTCTGAAGCCTGTGAGCA
GAGTTGGAACTCAGCATAATTGCGGCTGGCTTGGCGTTCC
CTATAAGTGGTGCCAGGGTCTCTGCCCTGATGATAGTTCT
TTGGGACACACAGGACTCTCACCTGCTTCCTTGGTCCGGA
TTTTGCTGGAGGGCCCACTAGGCTCCCCAGTGCCCAGAAT
GTTGCTGGCTATGACCCGGAACTCATAGTCCATCCAGGGG
GTGAGGCCCAGCACCTGCGCAGTCTCGGCATTGCCCTCGA
TGTTTGCAGGATCTGCAAGGCACCAGGGAGTCCATGTTCC
AGCATTCGTTTATTCATCTGGGTGCAGAGGGCAGGCACTG
GCCTGAATCACCACTTATCTACCCAGCCCTCACTTCGGTA
CTTGCCATATACTAAGCACTCAGTACCTTTTTCAGAAATG
ATTGAAAAACTACTCAATTTCCCTATCTTGGTGCCTCTGC
CAATGCTGTGTGCACCCCCACGCCCCTATGCCCCCACGAA
TATTTTCATTGCTCCAGTAACAATCCTACCAATTCTTCAA
GGGCATAGACCAAGCACCTCATCTTCTAACTCTTTCTGGA
CTCTCCTACTTTCTGTGTGACTGTCTTCCTGCCTGCTTGC
CTCCTCTCTGCTGGCAGAGGGCAGAGCTTGTCCCTCTTTG
AAGCTCCAGGCTCAGTCCTGGCCCTCAGACCCCTGATCCC
CAACCCTTGACCCTTTCCACCTCCTACACCCAGCCAAGCC
TTATCAGCACTGACCCAGGTGGGGCTCAACACTTACTGGT
CCGAACCTGCTTCCACTTCCCTGCAGGTGGAGTGCGAGCT
TGCAGGGTGTACTTAGCGATGGGGCTGTGGTTGTCGAAGC
CACGGCTCCAGCTGAGCTGGATGGTGGTGTCGCCAATGTT
CCTCACCACCACGCCTCCTGGGGGACCTGGCGGACCTGCA
CCAAGAGGTCAGAGCACAGTGGGTCAGAATTGGGCAGCTT
CCAATTTGAGCCAACCTCCTCCCAGCCAGGCTTGAACTGG
TACAGTACCAAGACAGGGCAGCAGAGGGCGCAGTGGACAC
ACACCCAGGCGGGAGGGTGGGCAAGGGATGTGGGCAGTCG
GGGCTTGTGCCAGTTGGAGGGTGGAGGGATGTGTCTCAAG
GCTGGGGGGCTCACAGAGGCCGTCACATGGAGAGGTGCAT
AGATCTCCCAGCACTAGGCTTTGAAAACTTCAGGGCTCAG
TAAAGCACTCCTGTCTTGGGATGTGTTTAGGAGTGGATTT
TTAAAATTTTGGCTTTGGAAGAAAAATGTCCTGATCATTT
AGGACCTGTGAAGAACCACAGGGTAGATCCAGCTCACAGG
AGTTCCACCAGAAGCCCTTCCCCGCAGCTTTGAGGGAAGG
GAGGGGAGATGGGGCGAGCAGGTCAGAACAGCCCAGCTGG
GCTTTCAGGGAGTTGGGGTAGGGGTAGAGGTGGGAAACCC
CTCACCTCGGACCAGGACTGTGGCCTCCTTGGACGCGCTG
TCCACCACCGTCTGGGCCATGCACGTATACTTCCCCCCAT
GGCGCAGCTGGGCATTCAGGATGGTCAGATCCCCAATGGT
CTCCTTCTGCACATGGGGACAGTTAGGGGCAGCAGGTCAG
ACCACCGGCCCTGACCAGTGCAGCAGGCCATGAGACATGA
GGCAGAGCTTGGGAGTCCCCTAACCATGATATCCATGGAC
CCCACTGGATCTCAGTTTTCCTGTCTGTTCAATGGGAGGA
ATCACGACTCATCACTTAGAACCACTGGGGACTAAACAAC
AAAGTTTGTTTCAGGAGATAGTCAATGACTGTCCACATTA
ATAATGTCATTTGCCCTAGGGGGCAGGCTAACAAGAAGAG
TAGTGGGAGTGTCTTGGTGGCTGCCCACAATTCCAGGTTT
GTCCCTAACCCTCTCCTAAATGCATGGTCCCTGGGTGGAA
TCCAGGAAGGTCGGCTGTTCATCCAAGGATGAGCTTGCCA
TGTGTGGGCCTGGGGGAATGGGGACGCTTAGGTTATGGGG
TTCTTAAAGGTGGGGATGGCTAAGGACATCTTGGGGCCCC
TGTCTCTGTAGAAGGAGGGAGAAGCCATGGGGCTCTGGCC
CTAGGCCTCACCACATTAGTTCTCTGGTAGTGCCCTCCAG
GCTTATCAAAGTCGATGGGGAAGTCGTCCAGGGTCCAGGT
GAAGGTGAGGTCCATGGTGGGGTCGTGGGAGGCATGGCAC
TGTAGGGTCAGGTTGTCACCCAAGTTGATGTCGGCACTTG
AGGGGGCTAGAGTGATTTTGGTTGCATCTGCCAAGAAAAA
CAAGGCCCCTGGGTGGATGGGGGAGGAAATGGGCCCAGGC
CGGGGCCGCAGGGCAGGCTGAGAGGCTCTGTCCTAAGGCC
CAGCAAAGAGAAGAGGTGGTGTGACCCACAGGTCCCAACT
GCCCAGGACTGCATCAGTGTGTGGCAGGCAGGGAGGCAAG
ACCAGAGTCTCGATGGTGGCCAGGGGGTGGTCCCAAGCGA
AACTGAATCCTGGGGTGGCCTCGATACCCAACTAGGAGCA
ATGTGGACACAGGAGCAGGATGATGGACAATGTGGACATA
GGAGCAGGATGGCCTTGACACCCAACTAGGAGCAATGTGG
ACACAGGAGCAGGGGAGGACAGTACCCTGAGGAGGCTGAG
CCCCCGGCCTACCCACATGGCAGCCCTCACCTCGCACAGA
TAGGATTCCAGTGCTGTTGGCTTTGCCCATGAAGTTCTCA
GCAAAGCAGGTGTATTTGCCTTCATCTGACCGGCTGATGT
TTCTTATGATCAAGGTGCCATCTGGAGTTACAGTCACTCT
GTGGCAAGGACAAAGCAGATGTGGCCAACTCAGGCATGGT
TGTCCCCGGGACTGGCCAACTCCTGTGACTGTTGTCACAG
GAGGGGAATTGACCTCCATGGAGAACGAGGAGGAGCAGGA
ACTGTGCAGGCTGGGGTGTGGGTGGTACCTGCTGCTGTTG
ACCAAAATCTCCGTGCCTTTGCTCCAGAGCACCACGGCCT
TTGGAGCTGCCCGGGCTGCAGGATACGTTCTCCTCTCGGG
CGGGCCGCGGGATCAGACCACGATTCAGCTCTCGAAGTCA
GGTGAGTGCTAGAAGGAAAGGGGAGAGTCACAAAGTACTG
TCACCGTTGATTAAGACGTTACTTGGCGCGCCCTTTGAGG
CCACCCCATGAGTGACTCCTACCAGCACCTCTTCCAGAAT
GCATCCAGAACCAAGTCCTTTTTTCTCTGGCCTAAGCTAT
CAAATCTCCTGCCTGGACTATTGACAACACCAACCCCCCG
CCCCCCACCACCACCCCCGCCACCCCACATCAGTCTTCCT
GTTTCTGCACCTTCCTTCTACAATCTTTTCTCCACCCAGC
TGGGAAAGAACAGCTTTTTCAACTCACACTCAGTGAAGCC
CAGCTCTTCACAAGTAAGTCTCCACCTTTCCAATCACATC
CTGCTCCACTCTCTCCCCCATTCATTATGTTCCAATCACC
TAGCTTTTTTCTTCTCTCTCTCTCTTTTGAAGTTATAAAG
TCTTTTCCTGCCTCCAGACCTTTGCACTTGCTGTAAATCT
TGCCTGGAAATTCCCCAGATCTTCACGTGGCTGGCTCCTT
AACATTCAGGTCACAGCCTAAATGAGACTTCCTCAGAGAG
GACTTCTCTGACCACCCCATCTAACAGGCTCATCTCACGC
CCATCACTCTACTGGATTCTCTTTTCTTTTCTTTTCTTTC
TTTTTTTTTTTTTAAGACAAGTCTTGCTCTGTTGCCCAGA
CTGGAGTGCAATGGCACAATCTCAGCTCACTGCAGTCTCT
GCCTCCAGGACTCAAGTGATTCCCCTGCCTCAGCCTCCTG
TGTAGCTGGGACTACACGTGCGTGCTACCCATGCCTGGCT
AAATTTTGTATTTTTCATAGACATGGGGTTTCACCATGTC
GCCCAGGCTGGTCTCGAACTCCTGAGCTTGAGGCAATCCA
CTCACCCCTGCCTCCCAAAGTGCTGGGATTACAGGCATGA
GCCACTGTACCCTGCCTGGATTTTCTTTATACTATATTTG
ATGGCTAGCTGAAATTATTTAATTGTTTTATTTGGGGTTT
ATTTGTCCCTTTCCCTCTACTGGATTGTAAGCTACTTAAA
GGCAGAGACCGTATCTTTTGTATTCATCCCCTGTGAAGTG
TTGACTAAGTATTGGTTGAATGGATGAAGGAATGAATGAA
TGCTTCTTAGCAAAGCTTCACTAAAACCTGATGTGGTGGG
TATCACTGTGTCCATTTTATGGATGAGGAAACTGAGGCTC
AGTGAGCTCAAGTCACACAACTAAATATTAGCACTGGCTG
ACATTTCCCGGGCACCTGCTGTATGATGGGCAGGCCCTTT
ATGCTGTACCTCTTTCATCTCACTTGTTCCATACAGCAGC
CCAAGAGGGCAGGACTATTATTGCCTATATTTTATAATCA
AGAAACTGAAACACAGAAACACTAAGTAACTTGCCAAAGC
TCACATAGCTGAAAGGGTTGGGTTATACAGATCTGACTGA
TTTGGTTTCTGTTTTTTTCACTCACTGCAGCAAACATTTA
CTGTGTGCCAGACATGGGACAAGTCAGAGACCCTGTCCTC
TGGCAGCTCTCAACCCTGTGTCTCATCTCCTTTCTGAAAT
CTCTGAGTTCTCCTACTTAGAAACTGTTGGAAAACCAGTT
GGAAAATTGCCACAGGGTATGTGCGTGTGTGTTTGGAAAC
ACCTAAACTCAGAGCTCTGAAAGCCACCATATGCATGTCC
TTGGGATGTCCCCTGCCTCCCTGGGCCCCTTACCTTGCAC
GGCTAGCTCGGCGCTGGCGTAGATGGTACCGTGCTTATTC
TCTGCCACACACTGGTACATGCCTGAGTCCTCCAGGCTCA
GCTTGGAGAACCGCAGGTCCCCGGCCAGCACCTCCACCCG
GTTCTGTGCAGAAGAGCCCAGAGCCCGGGGGATCAGGACC
ACTGGAGCCACAGGGAGGAGGGGTTGGCAGGGGTGGGGGT
AGTGGAGACTCTAGGCTGATAATCCCTAGAGGATATGGCT
CGTATGTCCAGTCCTACCTCAGGGCCGCCTGAAACCTCAG
GATGCAGATTACCCAGGCCTCCCCAAAGCTGGAAGGGGAG
GTGACCCAGTCAGGACCACATCACTTCTTTTGTGACTGAA
CTGTACCTGGATCCAGGCCCAGCCTGTGACAATGGGACTG
GTATGGGAAGAAGTCCTCAGGTGGTCCTAGGACCACCCTG
TGACACCCTAATTAGCCCAGAGGGGCTACTAGTGGTGCAG
GGGAAGTTCTGGGGGGTGAGGGAACCAAGTGAGCAGAGCA
CAGTTGTGATGTGTGGGAGGAAGCCCCACGTCTCCTACCT
GGGAGGCCAGAGGCTCCCCGTTCCGCAACCAGCGCACTGT
AGGCCGGGGCTTGCCGGCGGCTGCACAGCCCCAACGCAGG
TTGGAGCCAATGTCAGCCTCTGTGTCCGAGATCACTTTTA
GCCACTCAGGCTGAGCTGTGGGAGCCCGGAAAAGAAAACC
TGGCATGAGCTAGGAGGAGCTTCCAGCTCATTAAAAGGAA
CAGAAAATCAGGGCAGCAGTACCTGTGCCAGACAGCAGAG
GGCGCCATGAGCATTCTGAGACGGAGAAGACAAAGAGGAG
GGGGCAGGAAGAAGGAGGCACAAGAAAGCTGGCACTCTGT
GGTTGTGCCAGTGGCTGCTTTCGCAACTTAAATCATTCTG
GAGCTTCCTGTGTGCTTTCTGCACCCCTGACTGAAGCTCT
GAGCTGACCACAGCACTAGCCTCCTCTGGTCCCAGACTCA
GTGCAGTCCTAGGGCAAGCAGGCTCATGCAGGGGGCCTCC
CAGTCTCCTCCCTGACTTTTGGGTCTGTTTCCTTGGGGAC
AAGGGTGAAGGCGGGAAGGGGGGTCGGGAGGGGCGGAGAA
GGTGTCCCTGGCTCTGTACCCTGCACGATGATGCGGCCCT
GCACGGTATCTCGGCCCTTGGAGTTCTCCGCCTCACACTC
GTAGGTGCCCTCATCCTCAAAGCTGACGCTGGGGATCTGC
AGGGTGGGCTCAGCTGTGGTCCACTGCGGGGACAGGGAGC
CGTCCACTTTGCGCCACTTGATCCGGGGGACAGGGCTGGC
AGGAGAGACAAAGCCAGAGGGTGTGGGCTGAGCTGGGCCT
ACCCCTCCAGTGCCCGCAGCTCCTCATACCCAGACTCTCA
GGCCCTCCTGAGATGCTGGGCCTGGGAGGAACAGAGGGAG
AGAGGGTCCCTTCTGGCTGATCCTCACTCTCCTCTCCCAG
GTAGGCTCAGAGCACACGCAGGGAAGGGGCAAGAGGCTGG
GCTTCTCTACCCATTCCCCCTGCAACAACCCTGGAGCCAG
TGAAGCTGGGCTTCTGCAGGGTCTGCACCCTGAAGCTGGC
CTGCCCTCCCCCGCACTGGTCACCATGTCTGTGGGTCTGC
CCTCCGCCACAGTGGCCTGTGACCCGGATCTTTCTGGGTT
CTCTTTTCCGTTGCCCCTACAGGGCAGGCCTTGCCCCTAC
TTTCGGAGGGACTTTAGTTAGTAGTAATCTGTGCACTAAA
ACGGACTGAGGTATCAGTTTTAATGGGTTAATATATTTAA
TATATTCCCCTTCCACATGCTTTTCTTTTTTTTTTTTTTT
GAGACAGAGTCTCGCTCTATCGCCCAGGCTGGAGTGCAGT
GGGGCAATCTCGGCTCACTGCAAGCTCCACCTCCTGGGTT
CACGCCATTCTCCTGCCTCAGCCTCCCGAGTAGCTGGGAC
TACAGGTGCCTGCCACCGTGCCCAGCTAATTTTTTTGTAT
TTTTAGTAGAGACGGGATTTCACTGTGTTAGCCACCATGG
TCTCAATCTCCTGACCTCGTGATCCGCCTGCCTCGGCCTC
CCAAAGTGCTGGGATTACAGACGTGAACCACCGCACCTGG
CCCCCCTTCCACATGCTTTTCATGTGGATTTTCTGGGAGC
CCAAAACTTCCCACAGGCAAAGATTATCCCAGGTAACCAT
AGGAGATAGTTGAGGGAGGAGGGGCCCAAAGTACAAATCA
CATTCTTTCTTTCATTCTACAAACATTTATTGAGCACCTG
CTATTTGCTTAGCCCTGTTCCAGTGAATCCTGCTTCTAGG
AGTGCACGAAAGAGAATGTTTCTGTTGTGATTCTCAAATA
GATCACTGTTAACACTCACGGAGCCCTTAACTAAATTCCA
GGCACTGTTCTAAGTATCTCACTTATATGAACTGATTTAA
TCCTCACGACAACCCTATGAGGTAGGTACTATTATCAGCA
CCATAAAGAAACTGAGGCACAGATAGGTTAGGCAGTTTAC
CCAAGGTCTGTGGGTGGCAGAGCTGGGATCTGAACGAGGC
AGACAAGGTTGGAGTCTGTACATTGTGCTGCCCTGCCTCC
AGCCCTGGGTGTTACTTAGGCTGTCTGAGCCTGCCATGCG
CTGCTGGAAGACCAAGTGATCCTGGCCGTGGAAGGCCCCT
GGCATATGCGATGCCTTACCCAGAGAGTTAGTGTTCAATG
AGTGGTGGTCGATACCCACTGTGTGCCCAGTACTTTGCTA
GACCCCATGAGGGACACCAAGATGAGAGCCCTGACTCTGC
CTGCCCTCACCCTGGGGTCACCTGTGCCCCCGAGAGACCG
TGCCCTGCTTCCCCTCCCTCTTCACACTCACTTCCCAAAG
GCGAAGCACTCCAGGGTGACCTGCTGCCCCACCAGTGCAT
AGGTCTCTGCTGGGAACCGGGCCTTGATGCTGGGTGCAAA
GAGCCGGGTATCTGGGGGGAGAGGGTTTTACAAATCAGAT
GCAGATGACTCCAGGTCAGGTGCTCCCATGCTTGGGATCT
CAGCACCTTTCAGAGCAAACTCTGTCTAGGCAGCTGTGTG
GAATCCCCTTGAGGCCTGGGGCAAGGGCCTGAGGATTTGA
AGCAGGAGGATCTAGGGGTCCAAGGCCTGGAATCAGTGCC
CTGAGAGCTGATCTTCCAATCTCCAAAGGAAAAACCCTTT
TCCCAATGCCCGCTGACCCTTCCAGTTCCCTCCCTCCAGC
CACCCCTGGCCAAGCCTGACCTTCAGCAGCCAGGTTGAGC
TGAGCAAACTTGCTGAAGACGCTCTTGGTGGAGAAGTCCA
TGTGGCTGGTGGCCAAACAGGAGTAGTTGCCCAGGTCTGA
GGCATTGGTTCGGGCAATGTACAGGTTCCCTGTGGTCTGG
GGACACGAAGTGACGCCCGTCCGTCGGGATGAAGTTGGGG
AACTCGTTGAGGAGCCAGCGGTAGGACAAGCCTAGGATGC
GAGGAGTTTGAGGAAACCAGGGGGTACTGGGCTAACAGGG
CCACTCTGGTTGGGACCCCAGCATGCTGGTGGAGTTCTGC
AAGCCCTGTCCTAACAGCCATCATCCTCTGAACTGGGGCT
AAGGGGAGACCTGGAGGGAAAAAGCTACTTTATTCCTGCC
CTCGGGGAGCACTAAGTCTGCCAGGGATCGCAGCCCTCAG
GGACCACCCAGTTTGAAGGTGGAAGCAGGGCACAATGATG
GCAAATTACAGACCCATAAAGGAAACACAGATCATTTAAA
ATTAGGGTCCCAGGGATGGGTGCTTCTACGGGTCATTTCC
AGGGGTCTCCTTTTATTCCATCCTTCCTCTGCCAAGCATC
TGGAAGCCCTTCCTGTGCCCTCTCTAACCCTGGCCCCAGG
TCAGGACTCACCTGGGTAGTGGGCAGGTGGGTTACAGGGC
AACATCACCCCCCAGCCTTCATGAGTTTTCACTGGGTCTC
GCTCTTCCTTGGAGAATTCCTGCAGAACTGGAGGCAGAGA
CCAGGGGCTCAGCACTGTCCTCCTGGCCTGCGAGCCCCTC
CCCGACTCCTCCTTCATGGAGAAGCAGCAGTTCACTAAGG
CATGTCATGTGAGGTCAGGAAGGCCCAGCTTGGGGGTGTC
ACTTGTCCTTTCTGGGTACTTTCTCCTAGCCCCCTCTCCC
CCTCCCCCAAAGTGTCTTTGTCCCCCCAAGCAACCCCACA
GCCGGGCGTGAGATGGCCTCCCGTTGACTCCACAGTGCCC
ACTGGGTTGGAGGCCAGGCACTGGTAGACCCCGGCATCCT
GTGCCTTGGTGGGGTTCATGATGACCAGGTTGCCCCCCAC
CAGCTGGTGACGGGAACCTGGCTCCAGCTTCATCTCGGTA
CCATTCATCTTCCACCTGCAGCAGGGGACAGAGGAAGGGG
ACCTCTGAGTCCTGCCTGGTGGCAGAGCTGATGAGAGGGA
AAGTTCAACGGCTGCCCAGGGCCTCCCAGCACCCACTGCA
GAGGACTTACCGATAGGTGGCTGGAGGGCTGGCCCGGGCG
CGGCATGCCAGCAACACCTGCTCCTCCGTGGACTCCTCTG
GGAATAGCACACTGAGGGGCTGGTCTTCAAAGACAGGCCC
GAAGGTGGTTGGGGATCCCAGGGCTGAACTCCAAGCTGCA
GGTGATGATACCGCCAGAGGCCTCAGAGTCTGGGCCTGGC
TGGAGCCTGGCCTCTTGGGCTGTGCTGTCCAGTAAAACTT
TCTCTGATGATGGGAATGTCCCATTTTCTGCACTGTTCAA
TGTGGTAACCACTAGCCATGTGGGGCTATTGAGCACTTGA
CATGTGGCTACTGTGACTAAGGGATGACATTTTACATTTT
ATATTACTTAATTAATTTAAATTTGAATTTAAATAGGCTG
GGCAGGCCCCATCTGGCCATATTAGTTCAATCAATCACCC
ATCCTACACTCAGGTATTGAGCACCTGCTCTATACCCAGC
ACTGGGCTAGAGACTGGCTTGTAAAAATGATTAAGACACA
GTCCCTCTTCTTCAAGGGGCTTGTGGTCCAAGGAGGGAGA
CAGGAAATTGACAGTGCACGGCAGCAAATGCCATAATGGC
ATTTCTACCTCAGAATGGAGGCAGTTCTACCTCCTGGGGG
GCTTTCAAGGGAGCCTTACAGGAGAACTGATCTGTGGGGT
GTGAGGTGCATGAGACGTCGCCAGCCACAAACATGCAGAG
AGGATGTGTATCCCTGGAGCCTAATACCCTTACTGGGGCA
GTGTGGACCAACAAGGCCTGGGCCTGGGTACTAGGCTGGC
CCTCTACTAGCCATGGGACCTTGGGAAAGTTATAGAACCC
TTCTGAGCCTCAGTGTCTTCACCTGTGAAATGAAAAGAAT
ATGAGTTCACCTCCCAGGGTCTGCGTGAGGATTCAGCCAG
ACAAACCCTTGGAAGGTGGTGGGCATTGAGAGTGTGCTCA
GCAGATGTCTGCTGGAGCCACGTGTGGGGTGGGGACTTGG
AGGAGGAGGATTGCCTTATGGTGGGTGGAGGGTGGGCAGT
TTGCTTTGGTGGCAGTTTTATACAATACCAGTATCACAAT
TCAAGAAATGTCCAGAAAAGGGAGTGACTTGCCCATGGTC
ACCCAGCAAGTCTGTGGCACAGACAGATCAATTCCTCCTG
AGCTTGGTGAACCAATGAGTACCACACAGGCAAATGGGGC
AGACTCCTCTCTTCATGCATCATTGTCCTGCTGCAGGGCA
GGGCAGGGGATGAAGAGCCACAGATTGGCCGGACATCACA
TCTGCCCTTCGACAGGGCTGGGGCGGGCTCTCTGCTGACT
GGTGGGGCCAGTCCGTTTTGCTTCTTCGGTGTCAGGTGGG
AGCCAGGCTATCCCTAATTGGCTTCTGCCTCTTAACACAG
CTGATTTCAGGCCTTCGTTGGTGGGTCATGGGGAAAGGGA
TCCCCATTAACCAATTAGTTCCTTTCCCAGCGCATCCAGC
CGTCAGTCTTCTTCCAGGAGTAGGGGGTGACCCCATGCTG
CAGATGAGGCTCAGCTCTGGCCCCCTGGGAGTGAGGGCAG
CTGCTAAGCAGCTCTCAGAATGAGATAGGAGGTAGGGCTC
CCAGGAATGGCCCGGTGCAGGCATCCCTCATGCCATTCTC
CCTCCCTGCCGCCCCAGGCCTCAGAGGCGGAGGCGGTGGG
CGGTGACGGCATCATCTCGGCTGGAGAGCCTAGCTTAATC
CCAAGTTAATGATGGTGGTGTAGGGTAGGAATCCTGCCCC
AGCTGGCACTGCTGGGAGGGGAGGCAAAGGAGGGGCTGGG
AGGCAAAGGAGGGGCTGGGAGGCAGCCGGGCTGCTGGGAA
CCACCTAGTACAATAGCAGCTTCCAGGAACTCTGGGTGAT
GGGGTGGCTGAGTGGGCTCGGGGCACGTTGATACATTCAG
ACTCTTTCTTCCCGAGAAACCTTTCTCCTCTGCTCTCAGC
TGTCCACTCACCCAAATATTCACATACACACCCCTTTGCA
TCTCTCACCTACACACATTTTCTTATATGCACACTCATAT
CATACACACATTCGTACATATGCACCTCCCTAAGCTGCTC
AAATGGCAAGATACACACATTTACACACACAACCATTCCC
CCCCGACACACAGCTATAGATGGCCATGGAGACTTTTATA
TATAATCCATGCGTTCATAATAATAAAAATAGGTGCTGTC
GATGGAGTGCTTACTATTTACCCCACACCATGCTCCATAT
TTCCTTCTCATAACCTCTTTATAAGATAGGTATCGCCATT
TTCTTATTTTCCTGATATGGAAACTGAGAGAAAGCTTCAA
TAACTTGCCCCAGATCCCACAGCGAGAAGGAGCAGATCTG
GGAGGTTGGACCTTGGCCAGGCTGACCCCACCACCAGCAT
TCTTAACCCCAGTGTCCCTGACTCTTGACCTCTGTTTCCC
ATCAGAGCCACCAGAGGCCCTGCTCCATCTCACAGATAAG
GAGTCAGAATCTCTCAGAGAGAGGCTCAGGAGACCAAGTC
TTAGAAAATGCCCCTGGGCATTCTGCAGGGAGGCTGGGGT
ATGATTGCTGGTCGCACTGTGCTGTGAGACTTTCTGGACA
CATTCGTTATCCCCAGCGTAGTACCACCTCCATGCAGACA
CCTCACTCATACCTCCAGCCTCTCAGCCATCCATATCCAC
AGACACCCTCACACACCCACACTTGCCTCTTCAGCTACAT
ACACACCCACCCACACATGAGCCTTCCCGTGTGTGTGCTT
ACACATGCACACGCAAAAACACACTCTCTGCCTGTAATCC
CAGCACGCTGAGAGGCGGAGGCGGGAGGATCACTTGAGCT
CGAGAGTTCAAGACCAGCCTGGCCAACATGGTGAAACCCT
ATCTCTACTAAAAATACAAAAATTAGCCGAGCATGGTGGC
GAGTGTCTGTAATCCCAGCTACTCGGGAGGTTGAGGCAGG
AGAATCGCTTGAACCCAGGAGTCAGAGGTTGCAGAGAGCC
AAAATCACACCACTGCACTCCAGTCTGGGTAACAGAGTGA
GACTCCGTCTCAAAAACAAAAACAAAACCCCCAAACAACA
ACAACAACAACAAAACACACTCTCCCAGGTGAGGCCAGCC
CTTCCTTATTCTTGTTCCTCATCCTCTCTGATTCTTTTCT
GATGCTCTGTCCTGGTAACTTTTCCCCCAAACACAGGCAT
CAGAAACCTTGCAGAGAAACGGAGTTAAAGAGATGAGAAG
GTGGAGGGGGATCCTTGATACCCCTCCTTGCACTGGAGTG
CCAGGAATCCACAGCTATATCCCGAGGACAGGGCAGCAAG
AAAAGCCCAGAGCTGAGGCACCTTCCTGGGAGGAGTGGGG
GCCCACGATGGGATTGGCCACTCCTGTCTCTCTCTGGAAC
TCTGGGAGGTGGCAGACCAGATCCCAGCCCCTTGGCCATT
GGCTTCGTGTGTCTCTGGGTCTAAGGACCTTGGATGCTAT
CCATACCCCTTTCCTCAGATGGTGTGGATCCAGCACTGAG
GTGTCCCTGAGGGAGCAGATGCCAGAAGCCCAGGCGCCTC
CCCTCTGCTCTGTCTGGGGTGCGCATCTCCCGCTCTGTGC
AGTTGAGGCTCCCCATCCCTATAACTTTTCCCAGTCTGGT
GGACCCTTGGACAGGTAGCGAGGCCTGGGTGGCTGGGTGG
CTCCCCCTACACTCTGAGTCAGCCCTGTTTCCCAGCAGCC
TCACTGACTGAGCTGCAGGACTGGGAAGCAGTGAGGACAG
AATGAGAACGTCTGAAAGTATGCCAGTGGAGTCCCTCCCT
TGTGAGACAAAGGGCCTGAAATGCACCGGCTGTGGCCTTG
CAGGGGGTGTGGGGTGGGGGAGGTGGAGTCTGAGGTGCTT
AGAACTCCAGGACCATGGAGATTCCCAAGGACATGTTTAA
GGAGAAAAGCATCTATTGATCTGGGCTGAGGGTCAAGGCA
CAGGCCAAGCAGTGGGTCCAGCAGACCCCTTAGAGCAGGA
GGCGGCTGGGGACCTTCCTCTTGCCCTAGGACAGGCCAGC
TGCCTGGCTCCTCTGGCCTGACATGCTCTCCAGAGTCCAG
CTGGCCTGTGGCTCTCGGCCTGCCCTCTTCACCCTCTCCT
TCCCCTCCTGCCAGCCTCCCTCTGCCTCTCCTCCAAGCTG
GGAGCTCCCCTGGGAGGAGAACCTGAGCTCCCTCCTCTGC
CGCATCTCTTCCCAGATCCTGTTCTATGCTCGGTCCATTT
GCTGGGATGCAGCGTTGCCTTAAGAAACCCTTCCAGGGCT
TAGTGGGATTGACTGCTGTCTGGGGACTACAGAGCCCTGT
CTGGGAGAACGTCCTGCAATGATGGAAATGTTCTATGCTC
TGTGCTATCCAATATGGCTACTGAACATTCGAAATGTGGC
TAGTGCACCTGAGGAAATTATTTTTAAAATGGAATGAATC
TGAGTTGTAGTAGTCCCATGTGGCTATTACCTTCTATATT
GGACAGTGCAGTCTTTGAGGCCACAACTCCGGGTGATACT
GTGGAGATCTGGCATGCCATCATCTTGCTGTGTGACCTAG
GGTAAGCCAGTCACCCTCTCTGGGTCATTCTTCCTTCATC
TATAATACGGCAAAGACATATTCCCTCTCCTCCTAAACTC
AAAGGAAGGTGAGATCTACAAATGGGAAATTTTAGCAAGG
AAATGGCCTCAGAAATCTAGCTGCTCCCACAATGCAGAGC
CAATGATTTCTGTAATCGTCACCCAAATCATAGCAAAGAT
ATAACGCTATAATCATGCCTGCTAGGCTTCAAAGCCCAGA
TGAGCCCTCTTACCTGAAGAGGAGACAAGGGCCACAGCAG
CTACCAGCAGCAGGTGTGGCTTCCTCCTGGTGGCTGTCCC
CATGGTGGATGTCCGGGCAGAGGTGGGGATCGGAGGAGAA
GAGCCTCAGCTCAGCTTGGGGACAGCCCAGCTGGAGGCTG
AGAAGGACCTGGGGAGGCAGACAGACAGGAGGGCTCTGAG
CCGAGGAGCGCCCCTCCCAGCTCCAGGCACGTCTGGGTCC
ATAAAGCTTTTACCTTGGCCTGGGGAGCTGCCGGAATTGC
CCAAGCACTAATTTTCCCCAGGGCCGCAGAGGAAGGGGCT
TGGCTATTACCGAGAAGCTCTTCCTGGGGCTGAGTGCCTC
CTACTGGTCCCCTGGGAGTCTGGCTCAGCCCTGTACCCCC
ACCCGCCCCCACTCCAGCCAGCCGGGTGCCGCTTAGGAAG
TGAAAGCAGTGATTAATTGGGAGGTAAGAACCCACCTGCC
CTCGCCCGCCCGTCAGCTCTTGAGGCGAGGCCGGGATAGA
ACAGGACTCGTGCATGGGTTGGAAGTCAGTAACATTTTCC
TCTGGCAGGTGGGCTTGGGGCTGACTTTCTCCCTGCCCCT
TCTCCTCAGCTGTCTGGGTGGGGTCTAATAAGCCCCTCTG
GGAGCTGCCTTAAGTCTCCCAGTCTTGTTTTCCTGGCAGT
GAGGAGGGGTCTCACTGATTTGTCCACACCCTCTTGCCAG
TGGAGTCATGACCTTGGCCCCATTAGCAATGCCCCCAACC
AGATGGGTGAAGGGGCCCAGCAGGCTTTCTGGGTCGAAAG
AGTTAATGCAGCTCCCAGAGGAGCCTCCCTCTTGCACAGA
GATGAGCTGAGGCTTGGTTCAATCCTTGAGCTCTGGAGAA
GAACCTGTTCCCTGTAGCTGCTGAGAGCAAGTCAGACACC
TGTCCCATCAGTCTGAGAGATGGGGCCTTCTCTTGGGAGG
TGAGGGCAGTGGCAGAGCCAGCCTCCCTGTTCACTCCCAG
TCCCTGGGAGGACTTTCCTAGTTCAGAGGGGAGTGTGGAA
TGTCAGGGGCCTGCTTTCCAGTTATTGGTTATCAGAATGA
ACCTGGGTCACTGGGCTCAGAGCCTCCACAGGGGCCAGCG
AGCCTGGCTGCAGATTCTGCTGCTCTGCTCTGCCTGCCCT
CTTTGCGGAAACTTAAGAGCAGGGGGAGGGGGTCAGGGCT
TGGGGAGAGAGCCTGGCTGGGGGCCCTTTCGCCAACTGCC
TGCAAGACCCTTCCCATCTCTGGATCTCAGTGTTCTGGCT
CTGGTGATGCTCCCAGAACGCAGAGTGGCCAAGGGCTTGG
GAATGCTGTCCCCTGGATGGGGACCCGGGTGGAGAAAGAA
GGCTGCAGAGGACCTAAGGTTGCCTCTCAGGCCTGTGCAG
GGGCTGAAGGCCAGTGCAAGCTCAGGATCTGCCCTGTCTC
ACATCACACTCTATTTCCTCAGGAAGACAGCTCCCAAACC
CTTTTAACCCTCCACATTTGATCACCCCACAACATTTTCC
TGCCTCTTTCACAGCCACAGCTGGCACCCAAAGGAGCCTG
GGAGGAGAGAAGGGAGAGTTGTCCCCAGGGTCTGTCAGGA
AGGATACGGGCAAGGAAGCCGAGAAGCTGGGTGTTTTGCG
GGGGGTGGGGGGCGTTGGAGCAGATGGCACTCCCTCCTCC
ACTCCGACTGCAGCCTCATATCCATTTCCCATTGACAGGC
AGGGTGCCCAGGTGCCACTTCTCCCCAAATACCTGCCCCT
CCCTGTCCTTGCCACTCTCAGTTCCAGACCTGAACTCAAG
ACATTCTGCACTTGCAACCCCTCCAACATTCCCCCAGCAC
ATCCATCTCCATTCTCCTGTAATGCCCTTCCTAGACAAGG
CAGTCTCTCCTGCAAGGCCCTGTCCATGTCTCATCCCTGC
CGGGAAGGGCCTAAGATGCCCCTGTCTACACAAAGAATTC
AGATCACTCTGTTCTTGACTACACCTTTGGTACCCTGCCT
ATAGAACTGTGTCTGTCTCCATTAGAAGGTTCTGAGCTGC
CCAGGGGAGTGATTGTGTTGTGTTCATCTTGGTATTACCT
GTGCCTAGCAAAGTACCTGGCACATCATAGTTGTTACTTG
TATGTTGCATTTAACTGGTCAAGAACAACTGTGATTATAT
GCCTCCACGAGCCAGCGAACACATGCGTGGGCACACGTGA
TGGGGCTCATGCAGATGCTCCTTGACTTACGATGGGGTTA
CATCCCGATAAACCCACCGAAAGTTAAAAATATCGTAAGT
CGAAAATGCATTTAAAACACCTAATCTACTGAACATCATA
GCTTAGCCTAGCCCACCTTAAATGTACTCAGAAGACCGGG
CACTGTGGCTCACGCCTGTAATCCCAGCACTTTGGGAGGC
CGAGGTGGGTGGATCACCTGAGGTCAGGAGTTCGAGATCA
GCCTGGCCAACATGGTGAAACCCCGTCTCTGCTAAAAATA
CAAAAATTAGCCGGCATGGTGGCAGGTCCCTGTAATCCCA
GCTACTCAGGAGGCTGAGGCAGGAGAATCGCTCGGGAGGC
GGAGGTTGACAGGTCTTCCGTGATTCCTGGGGGCAACCCC
AAGGCAAACTCTCTCTTTCTCTCTCTCTCTCTCTCTCTCT
CTCTCTCACACACACACACACACACACACTCAGAGCTCTA
GGGTCAGCAGGGGAAATCACAGACATATGTCCCTGGATGT
TATACAAATGCAGGGAGTTATCCTTAGAATAGAGAGGTGT
TGGGACCTTCCAGGGTTTGAATCTGATGAACAGGAGTTGT
TAATATTGACTTCATCTCTGAACAGCTTTGTGAGCTTGGA
CAGGTTAATGCCCCTTGTGAAGCCTCAGTTTTCTTATGTG
CAAAGTGGAGATCGTAACATGCAATTTACAGAGTTCTTTG
GAGGGTTCCATGAGGTGCTAAAGTGCCCTGCAGTGGTTTT
CAAACTGCTGTGAAGTCTTGGGGCTGTTTGGACCTGTCTC
AGGGCCAACATGGGAGGCTAGGGAGAGAGCATGGGGCTCC
AGACTCCTTCCCCACTCCAGCCAGAGCAGCTCCGCTTGTA
TCTGCTTTATATACAGGACTTTCCTATGAAGTTCCCTTTA
AACAAAGGGCTCCATGGCTCCAAAAAGTTGGAAAATCACC
CCTTTGGCACTGGTGTGCTGCATCCTGATGCCTGGCACAG
AGAAGGTGCTCAATCATCGTTTGCTCCCTGCTCTTTGCCA
GCCTGTCAGGCCTGGGAGCTCACTGGGGGCAGCGTGCCGG
CCTGGGGAGGAGCCTGGGCTCCAGGCACTCGTACTGAATG
TGCCAGAGCAAGGCAGAGACAGACAACCAGGGGCTGGAGA
CTCCGGGATAGCCTCTGAGCAGATTCCTACCCAGAGTACC
TAGCTCCCACAGCAGTGCTGGTGAGAGCTGGGTGTGTGTG
TGTGTGTCTGTGTGTGTGTGTCTGTGTGTGTGTGTGTGTG
TCTGTGTGTGTGTGTGTCTGTGTGTGTGTGTGTCTGTGTG
TGTGTGTGTGTGTGTCTGTGTGTGTGTGTATGTCTGTGTG
TGTGTGTGTGTGTCTGTGTGTGTGTGTCTGTGTGTGTGTG
TGTGTCAGGTGTGAGGACTCAGCCCCTTGCCTTGTTTCCC
TGAAACCCACCAGGAGGTTTGCATCATAGATCCTTTGCCT
CCACCTCCAGTAGTCAGAATTGTCTGTTATCTCTATTACC
ATAAGTAATTACCATAGGTAATCACGAATAATCCCGCCCA
AGGATCCTGGGTGCCCTCCAGGGATCAAGACGTACAGCCT
TAGAGGAGACTGCGGGGGAGGGGCCGGGATCCAGGAGCAC
CTGGGGTTGCCCTCCGGAAGCACCGCAGACCCATCAGCCT
GATCAGATGTATATTGAGCTCCATTGTGTGCCACAGCCTT
GGGTGAAAACACACACACACACACACACACACACACACAC
ACACACACATGCAGAGTCTGGGCTAAAGGTTGGAGCTCCT
TGCCTCCCTAAAGGTGAGGCAGTTGGCGTCCAGTCCTGCC
CTGTATTCATTTCCATCACAGTATTTATTGACCATGTGCC
AGGCATTGTGCTAAGCACAGGGGAGACAGTAATAAAGTTA
CTGCCTCTACAGAGCTCCCTGACTGCCTGAGTGCAGCCTA
GGATGCGCTCATGAGTTCACCGATCAGTCATCTCCCCATA
CCATCTGCCCTATTATGCGTTCTAGAATGCCCAGGATGGA
GGAGGCCTTTTTGTCAGGAGCAAGGCTGGAGTGGAGCTAT
GCCAGGCCCAGAGCTGGCCCTGTGAACCCTGAGCCAGCCA
AGCCTCGCCCAGGCCAGCTGCCCTGGTGCAGGGGTGCAGG
CACAGACTGGCACAGGCGAGCACAGGCTGTCATCAGCAGG
GGCTGGTCCTGCAAGGCACCAGCACATGGGGGAGTGGACC
ACTGGGGGGTTCAGGGGCACCAGGGGGAGCTGGCTGAATT
GTCAGGCCCAGGAAACAAAGGGCCTGGGGGCAGCTGGGGG
ACAGAAGGCTGTGAGTGGGGCTCCAAACACGACAGGGTTT
TCTGGGATAAGGCCCCCTGCATGGAGCCAGTCAGAAAATA
AAAGGTACACCCTCCAACTCAGAGTTCTGCCTACTGGGAT
GCCCAGCTCCTGGCCCTGAATCTCTCTCCCCTTCTCCCCA
GTAGTGGAGGTTGGAGAGCAATGAGAGATTTGGCAACTTC
CGATGGATGGTGGTAGGAAAGGGGAGTTCAGAGCCCAGCT
GTGGGCAGAGACTCAGTGATTTATTATTAGCCTACGAAGT
ACTCGAGAAGTCCTTCAGGTCCACGCTTGACCTCCATCCT
ATAAAACAGCACACTGGTTAACAGGGCAGGCTATTGGGTC
AGCCTGCCTCCTGCTGTCTAGCTAGTATAAGCCTAATAAA
ACTAACTAGTATAACCCTGGTTATCATAGTCATTACTTAA
CCTCTCCTAGCCTCACTCTCCCATCTGCAAGAATGGGATG
AGAAGGGTAGGACCCGCCTCAAGGGACTGCTGTGAGGTCA
CCACCATCACAGGCTCATAGTGAGTGCTCAGGAAAGATCA
GATCTTAGAACTGAGAAATCTCACAGCCCTGTGTCCGCAG
CCACTGTGCCTGTCTGCCTTACTTCTATACAATCACGACG
TCCAGGTGGCACTCCTATGTATTTAGGAGACTGACAAACC
CACAATCTCCTGGGCAGGTGCCTCCCTCCTCTTACGCCTC
AAAGGTGCAGTGTTCATAGGTAAGCACTAGCACAGCACCC
CAGACTAGGGCACAAGGACACAGCCCCCATGACAGAGTTA
TAACTGGTACAATGTGCTCAGGGGGTCATGCGGCCAGGAT
GGACACTCCCAAGCAGGTACTCCTTCTCAACCGCCCTCAC
TTCCTGCCTGGTGGGATCTAAGATCAGTACCCTTTCCTTT
GCCTAAGACAAGAATTGCCTCCCGGGACAGCACCGTCATC
CTCCAGGAAGATCTGAACCATCCCCATGCCCCGCTGGTCA
GTACAGGGCTCTGTGGTGGTGTGGATGGGGGCTGCTAGGA
TCTCAGTGGGCCAGGCCATGCAGCAGCTGGCAGGGGCGGG
GTGAAGGATTGTGACTGAGGAGTCTCTGTGGTACCCTGAG
CTGGAGACATCCTTAGGGCAGAAATGGGGACATAGGGACC
TCCTCAGCCCCAATGGGGACCAGGGGTGCTGTGCAGCCCG
GTCCCTCCTTAGTCCCCTCTGTGTGCTGCTCAGCTCTCTC
TGCAGGCTCTTTGTGATTGCAGCTGCTTCCCCGAGGCCCA
GCCCTGGTGCCGACATGCCCTCTGGGGAGACCTGTGGCTC
CCAGGCTCATGGGTTTGTTTGAGCTTCCAGCATTGGGCAG
GGGGGTGTCTGGCCCTTGATCTGAGCCTAGAGTCTTTGCC
CCTGCAGGAGAGACCTACTCTAACAGAGAGACCCTTTAAA
GTAAGGAGTGGACAGAAGAAGAGAGGCTTCCATCCTCCTG
GGAAGCTCAGGATCAGGAGCCAGCCACCCCCAGATCTTAG
ATTTTCCTACTTGCCTGCCCTGCTCTGTGTGTGGTGTGAG
GCAGTGTGTGAGGGCTTTAGAAGGATCCCTTTTTGAGATG
CCAGGCATAAGAACAATGGTTTCAACTTGTTTCGGAAAAA
GTAAATTTCCTCGTGCATTAGCAGAGCAATTTCTGCATGT
CCCCCCAACTCTGCTGTGAGGAGGCTCCCCCCAGCTCCTA
CACAGCTTCCTCCAGGGTGGTTCAGAGCTTAAGCCTGGTG
GGGGTGGGGCCCAACCTGCTCCTCCTCTCAAGCTAGTTTC
CTTTGGATTTGGGGTCCAGATTAACTTCACCTCTTGGGCA
GCACTGCAGGAAGGCTGCCCTCCAGCCAGGCACAGAGTAG
GAGAACCCCTTGGTCAGGGTGTTCAGGGTGGCAGGCACTA
AGAAGATGTGGGCTTAGGCTGGAGGAAACCCAGCAGGTTT
GACTAGATGGGTGCGTGTGAGGGGCTGGGGTTGACTTCCC
CACCTAAGTAGGGAACTGAATGGCTCATTAGGTAAGAAGG
ACACTGAGATGCGTTTGGGCCTGAGTGTTTCCTGGGATGG
AAGGTGTTCAGGTTTTGGGTGAGAATATCACACTCCTTGC
TTTTGTTTGCATTCTCTTTGGTAAACAAAGAAACATGGGC
TAATCTTGTAGCAAGGAATCATCAAACTGAAGAAAGGACT
TATTCCAGGATGGTTACCGTCAGGACACAGAGCCCGCAGA
AACTCCCATACATGTTCCAGGTTAGCAACAGCCCCTGGGG
GGTTTGTTTAGATTGGGGTTGTAGTCCTGAAGGATGAGGG
GGTGGCCAGCATGCATGAGGGAATGAAAAGGATGTCTGCC
TCCTTATGGATTCCTGAGTCACGTCCACCTCTTACCATTT
GAAAGAGGATTACTAGAAGTTGGAAGAAATTTACAGGGTC
AGCCAGCCCAACCTTTGCCTCTAGGCAGGACTCTCTAACC
CTGGCCCAGACCCCAGTTCTCCACACCATCCTTAGAGTCA
TCTGAAAGGAGACTGCCCCACCTCCTCATGGCTCACCCTT
CTAGCCAGGAAGTATCTCTTGCAGTCTAACTTAAATCCCT
CTGGCTTCCCTGGCATATTCTTTGCTCTGGTTCTTCCTCC
CCTGCGTATCAACCACCTCTTCTCCAACCCCCTGGTTCTG
CCCTAGGAATCCCTCCAAAAATACAAACACCACCCACACT
CAGGCTTAGAGATTATCTTTGAAATACGCTTTCTCACCGT
TTGGCTCGAGGAGGTTTCTGAAGAGGGGACCACGCATCCT
CCAAACCACCCCAAATGCGTTGCTTCCTTGATGGCTTTAG
AGGCAGAAAGGATGCCTTGGGGTACACCTGTCTATGTACA
TGCTCCTAAGGAGTAAGTTTGGTCAGCCAGAGACGAGATG
TGCAATCACCCCGTTGAGCACAATTCCTCGGAGGCCCATC
CCACATGTGTCTCTATTTGAACAACTGCTGGCAGAGAAGG
TGCTGGAATGGAGTTGCATAAGGAGTGAAATCTGGCAGGG
GAAATGGTGGTAGGGGGAGGCTGAGGGCTGAAGCCGGTGG
AGTACACGCGATGAGAGAAGGGAGTTCGAGGAAAGAGGGA
GTAGAGGAAGGGAGGAGAGTAAGAGAGAGAGAGCCGGGAA
TGAGAGCAGGCTCCTGGAGTCTGGGGCACTCATCTCCATG
AGCAGTGTGCCTCTGCTTCCCTCGCCGCTCACGGTGTGAG
CACAGTGGTCTCTGCACCTATGAGGCAGGTGGACCTTGGG
TGACTTTGACATCATCAGGTCAGGGGCCCTTTCCTGTCTG
TGTCACCTCCTGCCTCCCTCTTACTCGCTGAGGACTCCTA
CGGGAGATTAGGAAGGACTCTGACCTTGTGGCAAAAGCCC
TGTCCGTGGTTCTGCAGCTTGGCTGGAAAGGGGTTAACCG
GTGGGCACCCTGCGGAGGGGCTTGGATGCTGCTGTCTTTA
AGGGAAGAGCTCCCTTCTCCCAAGGCCAGGAGTGAGGGCA
CCTGTTGTGACCTCCAGGCCGTCTCCCTGCCCCACCCCTG
GGGGTGCGGTCACAGCAGCCTGTCCCACAGGTGGCCCACC
TTTTGCTGCACTCAATCTCCCGTGGCTCATCCAGCCCCTC
TGAGTGGAACCAGGAGGTAGAGAGACTCGGAGGCTAAGTG
AGCTGAGGCGTCTTTGGCCAGAGGGTTGGGAGAGGAGGCC
AAAACTGTTGCCCAGACGAGACCAGAACATCACCTGTGCA
CTGGGTTTCTTGGGCTGTTCCTTCTCCCACCTTCTGAGCA
GAGGGAAAAGATGCTGAAACCCACCTTTCTCCAGGGCTGG
AGCCATGGCATGCACAACCCCACTCCCTCCTGGTCTCACT
GGATCCCCCCACCCCTAGGACACAGGCTCAACCCCCAGGG
GTCTGGGGCAAGAGGGTGCCCGACTCTGTCCCCAAATAGC
AGCAGGATTCTTCCCTTCCATAGGCACTGCCTTCTCCATG
CCCCGCTGCTTCCCAGACCTGAGAGACCCTCTTGGAGAAG
GTGACAAGATTCAGCTCTGGACACACTGGCTGGGGCTGCC
CCCCACCTCTAGCCCATTATGTAAGCCCCACGGTGCTGGG
CAGAAGGATTGCCCTCTCTTTCCAGAACTCCCCAGTTCTG
GCCCTTCCCTTCCCCATACCATTCTGGCCCCAGGCCCTTT
CCTTACTGGAAAGCCAAACTTTGTGCAAATCCTTCCCTCC
CACCAGTGAGGATAGGGGGGAGGGATTTGAGGAGAAGCTA
AGGTTGGGAGGGGGAAGGGAAGGAAAGGAATTTCAGCCCG
GTAGCCCCAGCCTCTCGCCCTTTGGGATGTGACTGGCCTC
AGGACTCTCCTCCTTGAGTCCCAGTTCCTGGACAGGCCTT
TGCCTAAACTTGTGCTCCACTCTCCCCTCTCCCTTCCACA
GCCTCCGCCTCCATCCAACTGAAGCAAGACTTTGCAAAGA
GGTCACCCTGCAGAGGTAGACCCTGGGTGACCTCAAAACT
GGGGACTCCGGCTCAATTCCATGCAGGGACTTCTGGGGCA
GGCCAGGGCTCAGGGCCTGGCCGTATGGACTGGTCCTGTC
CTGGACTGGGTGTCCAAGGCCGGCCCAGGAGAAACTGCCC
TCTCCACAGGCCGCTACCACTGCCCGCTGGCCAACTCGAA
TTCCTGGACACACTCCTGGGGTCCAGCTTTTCGGCCAGGC
TCGGCCTGAAGAGCCCTGCGGGATGCCGCCCACGTAGACA
GGGCGGGGGGAGCCCCAGCACCCACCCTGGGGCTGAGGGG
AGAAGTCAGAATGGCCCCAGCCTGCCAGTGTTCCTGTCCC
TGTTCCCTCGCAAGTTACAAGGGGGATATTTACAGGAACT
GAGCCGGGAGCCCCGGCCCATAACAGCACGCCGGGAAGCC
CCTGGGTTGGAGGAGACAAAAGCGGTTGGCACCTACCTGG
GGCGAGAGAAGGGTGTTGGCTGGGGCAGGTGGACGCTGCC
CGAGTCGGTGAGCCGGGGCCGGCCGGGCCGCCAGCCCCTG
GGCCGCTCTCCTTTGGGCCCTGGCGGCCTCAGCCGCTCGC
TGTCCGGGTGCGGCGGCGGCCGCGGCGGCGGTGGCGGGTG
AGGGCGCGTGTGTGTGAGCGCGCCCGGAGCCACTGCAGCA
TCTCTGCATCAAGATGTGCTCCTCCCTCTCCCAGGCTCCG
CTCACTGGCTGGCTCCGGTCCTCAGCCAACGCTCGGGGGC
CCTGGAGATGGCTTCCTTCTGCCCCCCTCCCACCCCCTTT
CCGTCCCCACCCTCCTGGCTTTACCTCATTTGCTGTCATT
TAAGGACCAGGGAGCGAGCCCAGCGCGCGTCTTCCATAAT
GCATGGGCGGCTCATGGACAGGCCGCGGGGCGCTGTCTGA
CCCGCCTGCCCTCCCGATCCTGCCCAGCCCCGCTTCTAGT
CCCCCTGCCCAGGACTGAAGGGGCAGGAGAGGGGCGGGGT
GAAGAGGGAAAAGAAAGTGGCTCTTACTCCTCAAACCCTG
GAGACCCATGGAGCCAAAACTCCTTGTTTCCCCCAGAAAT
CCCCTATCCGAGGAAGAGATCCAAATCAGAAATTCCAGCT
TGCTGTGTGGGGCAAGTGGCAGGGAGGGGCTGTCTCTGTT
GCCTGGTCCACCCCATGTTCCTCTTTATTGTTTCCCTTGT
TCAAAAGTAGTTTGAGCTTTTTGTCAAAATATCTAAATAT
TAGAGGACATTTAAAAGTACATAGTGAAAGTCCCTCAACC
ACTACTCTTAATAAATCTAAGTACATGCCCCCAGGTTTGT
TATTTTCGTGTATACAATTACATGGATTAGTAGGGTTATT
TCACACAAATGTGATTACATAAAACAGTAGGATTGGCAAA
ACACTTTTAACTGTATAACTGATCTTGGACACTTTTGCGC
ATCAGTACGTTTGGATCCAATCCCATTTTTAAGCAACCAG
CAGTGTGATGTCATGAAAAGCTCCCTGGATTAGGGGTCTG
GGTGTCTGAAGCGTACTCTGGGCTCCGCAACCGACTGGCT
GTGTGTGTTTGGCTAGGTGCCCTGCCCTCTCTGGGCCTCG
CTGGTACCTGAAGGGATTAAAGATGGACACAGTCCTGCCA
GCTATGAGATTCTAAGAGCTCACCCTTGTCAGCGATGCCT
TTCTCCTGCCCTGCTCCTGTCACGTGGGGGAGTGCCCAGG
AAGGCTGTGGCCCGGAGGCGGAGGGACCAGCCATCTGCAG
CACCAGTCGGCCCTGTCAGGCTGTCACTGTTGTCTCACCC
CCCTCTGATCTGCCTGCTGTCCAGCTTGCACAGGCAGGAC
CGGTGAGCGGTCCAGATGCTGCAACAGCTGGCAGGGCCAG
GCCAGGCTCCCAGTTTTAAATGGCTATACCTGTCAAGCCT
GGGTCATGGCTCTGTGTCTCCCTGAGTGGAGGAGGTCCTG
GGGACCTGGGCCAGAATGAGAGGGTCTGGAAAAGGAGAAG
GAGTCGGGGAGGTTCTGCTGCTCAGCCCCCAAGGCTGGAA
TGTCTGCCCAGGTCCCACATGCGCTCCCCTCCTGTCCTTC
TGAGCCCCTCCAAAGGGCTTGCCCAACTTGAGAGATAGTC
TTCTTTGTTCCTGATGGGGAGGAGTTGGATTTTGCTAATG
ATGTTTCTTAAATAACGTCGATTGCTGTTATGTAGACAGA
CACATCAACCCCTTGCCAGGATATCTTTCCCTTCCTGCCC
CTGCTCACGCTGTCCTTGCCTGTCTGTATGTCTGAGGGCT
GGCACATTGGCTCTGAGCTCCTGAGGTGAACCTTGCTCTT
TGACACCATTCAAGTCAGCCTGGGTTCCAAAGAGAGGCTC
TGCAAGTTCTCTTCTAGCAGAAAACGGCAGGAACAGGTCC
TTGCCAAGAAAAGGATGCTATGTCTGCTGCAGGGGGCTGA
CAGGCCAGGAAATAGGCTGGCCCAGGAACCAACGGTCTGG
AAATGCTTGCAATGATTGCTTTAGACGGAGACAATGTCTT
TGTGACTCTATTTTAGGACAGCTGCTGCCCTGTGGTGGGA
GCTGGGCCTCTGGGGAGGGTCATTAGCACAGGTGACTTGG
GTCTCAAAGACTCTCAGATCTCAGTGCAACCAGCATGCTC
CATGTGGACTCTGGCAGACACAATAAGTGAAAACAAGAGC
ATCTGCCAAGCCTAGACTTGGATGGGGAGACAGTTTCCAA
AGTCTCATCTTCTCACTTGCCTGAAGCTCTCAGTGAAGTC
TGGTATGAATGAGTTTGGGGAGATTAGGGGGATCTGCACT
GCCAGTCTCTGAGATGCTCCTGTTCCTGAGGAGAGAGTGG
GGTGGGCATTTGGGGGTGCAGGCTGAATTTTGCTTGTGGG
GCCCATTAGCTTGATAATAACAGAAATAATATCCATTTTG
AATACCTCCCATATGCCAGGAGCTATGCTAAATGCTTTAC
CTGAATTACTTGCCCAAGAGGTCCATGTTGTTATTATCCT
CATTTTTCAGATGCTTCTCAGTAAGAGTAAGGAAATTGCT
CAAAAGAAATAGTAAACAAGTGGAACCCTGGGCAACGTGG
TGAAACCCCGTCTCAACAAAAAACACACAAAAATTAGCCA
GTGTGGCAGTGCACACCTGTAGTCCCAGCTACCTAGAAGG
CTGAAGTAGGAAGATCACCTGAGCCTGGGAGGTTGAGCCT
GCAGTGAGCTGTGATCATGCCACTGCACTCCAGCCTAGAC
GACAGAGTGAGGCCTGGGATCCGCCTCCAGCATCCTGGCT
TAGCCACCGTGCCGTGGACTCCAGCTACCTACTGTCTGTT
CTTTTGAGGTGGGCAAAATAGGAGGCAGAACAGTTTCTTC
TGCTTTGGTGACAGCCAGAGCCGAGAATCTTCAGTGCAGC
TGACCATAAGGGCCACCTCTCCTTTCTGTGGCTAATCAGT
ATGACTCCATGTTGTCCAGAGCTGGGACCCCATATCTCAA
AGTTGAGTCCCCACAGACTTTCACACAGGGCAAGAAAGGG
CCAGTGAAGATAATCAGGTGGCTAATCAAATGGCTTATAA
ATTTGTCCGCAAACATGTGGTGCTCCCTTGATGGTGGTGG
GTGGGGGTCAGAAAGCATTTTGAGGGCCACCCAACCCTGC
CCAGACCATCTGCTTCTTCCTACTGTAGCCACACAAGATT
GATAGCAATGGAATCCAGTGGGTCTCTAACCGATCAAGAA
GGGACCTCCAGGCCCCATCCCTGGGGACAAGTGAGGAGAT
GAGACCCTGCCATGGCCCCAGGATGCTGCACCTTTGCTTT
CTCTTTCATCACCACTCCCCCGCCTCACCTCTCCTCTCCT
GGCCTCTCCAGCCACCAGCGTCTTTGCCCAGACCCTTTTC
CCAGGAGGCCCTGTATTTAAGGAGCAGCTCCTCTGCCTGG
AATGTAAGATCCAAGAGCCAGGGGATGCGGTCTTCAAAGT
GCCAGTGACCTTTTTGGAAGCAGTGTGACAGTGGTAACAG
GACTGTCCATCCACAGCTCTGGGGAAAACTGATATGGCCA
TAAGGAAAACCTCTGCAGACAGACCCATTTGACACCCAGT
CCTGCTACTGAGGAGCTGTGAGGCCATGGGCAAGCCACAT
ACCTCTTCACCCAGAATATGGGGATGAGGACTCATGCCTC
GCTGAGTTGATGTGAGTGTTGAATTACACGTGAAGTATCT
AGCACAGCAGGTGCTCAATAAATGTCAGTATTTCTCTTTT
GGGATTTAGCCTCCCTCATCTGTAAAACAAGGATACGAGG
CAGAGCAGGAAGGGCTGCAAGTGGTTGGGGTGGGTCTGGA
TTTGTAGTCAAGAGAACTGGACTCGGTCCCAGCTCTGTCA
CTCCTACCAAGATGACACTGGGGAAGTAACAGAATGACAC
TTAATTGCCCAGATAGTCCATTTCTTCGTCAGTAAAATAG
GAATGATCCTACTCCTATCTAGGATGGTAGTGAGGATATG
TGAATTAAACATAATGGTTTTTAAAGGCACTTTGAATGCA
AGGTGTCATATCAAATACTGATGGTCATTCCCTCAGCTAT
GCAGTCCCAAAGGTAGGTATTAGCTCAACAGTCCGTATTC
TCCCAGTCCCCCACCCTCCTGCTTAGCACAGTGCCTGCTG
CATGGTGGAGACTCAATAAATATTTGTTGACTGGGTGAAT
GAATGAAGGAGAGTAGCTATAGTAACCATTCAGAGGATGA
GGAGAGAGGCAGGTAGGAAGTGGGTGAAGGTTTCAGTGGG
GGTGGGTGGGTGCATCTTGAATTGAACCTGGATGGACAGA
GAGGAGGTGGGGAATGCGTTTCTGGCATGGGGGCATGTGG
TGTGAAAGGAGCCAAGATGTGAGGCTGGGAAGACCATGAT
TTGTGTAATGCCTGGAGGAGCCAAGTTGACCTAGCAGGGG
TGCTGGAAGGAAGATCTCAATGCCCTGTCTGCATATTTCT
TCCTAATTTCATGTGAGGGCCCGGAGGGGTCTGGGGCCCG
GAGGGGCCTAATTATTCTCTTTGCCATTTCAACCCGGAGC
TCTTGCAGCTCCTTTTTCAGGCTTATAATAGATGATGCTA
ATGTCATTATTAATATTTAATAGTAATGATGCTAATAATG
CCCTGCATTTATGTGGTCTCTCCAAAGAGCTCAAAGAACC
CCGAGTTCTTTTTTTATGAAACAATTTGGCTAGTGTGGAA
GGTGGGAGGGCGGGAGGGCAGGACAGTAGAGGGGGACTGA
GTCACAAAGAAACCAAAGCCAGAAAGGTGAAATGATTGGG
CCAAGGTCACAGAGTGGTGGGGGTGGAGCTGGGCTAGGAC
TGGGTGCATGGGTTCCCTGCTTGGAGCTCTGTCCTTGACT
CCCCTAGGTCATCTGGGTTTAAGGAGGGCATTCCTGGTGG
GGACATCTTTTGGTCCTGGTAAGAGCCATGCCATCCAGAG
GATATGAGAGAACAGTCTTGGGGCAGCTGTGACCCTGGAA
GTGGGCTGGGCTGAAGAGTAGATAACCTCTGGCTCTGTCT
GTTCTTTACTAAGCCTGCCCAGGGTGGCTAATAGGCAGCC
ATGGAACATGGGAGGTGGAAGGGGCAGGCGGGGACACTGG
AGTTCTTACTAGATTCTGCAGGCCTCCCTGAGCCTTAGGC
CAGACCCCTGTTTTCCAGGATCTCTGGGTGTCTGATGTAC
AACCTCTTGGAAGCAGTTTCAATCAGCCCATGTCAGTGTG
GAATCTCGGGGCTGCTGTGTAGCGTTACACAGGGAGCTCC
TTCATAAAGAACAATGTCAGTGGTGCCCTCGGGAAGGAGA
CAGTGCAGAGTGGTTGGAAGGCCTTGGAGTCAGACAGATC
TTGATTCCAGTTCCACCCACCTTATTGATTAGCTGTGTGA
CCATAGGCTTCTAAGACTCAATTTCATCATCTGTAAAGTG
GAGAAGAGGCTCTGCTTCAGAGAGCTGTGTGGATCAGCCG
AGGCGAGGTACACATACATGTTGGACAGTGGAGGAGGCAG
CGGGCATTTCAAGGTTCTGGCATCAGTGGAGGGAGTGTCC
AGTGTGGGTGATGCCAGCGGTGGCATCCTGGCTGGACGTT
GCCCAGATGTGACCTCAGCCTGTCTCTGCTGGCTGGCCTG
TGTTGGCTCCTGCCCATTTCTCAGTCGACTTCTTTAGTCT
TTCCATTGATTCTGTGATCGACTTGATAGCCTTCTGGTGA
ATTCCGCTTCTGTTTATGATGGCCAAAGTCTATTTATGCT
GCCTGCAACTGAGAACCTAGACTGATTCAGCACTGAAAGC
TTCTAGCACAGTGTTTGGCACAAAAGATGTGTTCAATAAA
CAATAACCAGAAATTGTTAGAAAATATGGTGTTCATCCAT
CCATTCACCTATACCTACATACATCCATTTAACAAGCAAA
TGCCAAGTACCTCTTGTAACAGGTATTGCACCAAGTGCTG
GGATACAGAGGAGAATAAGGCACAGTGAGTCCTTGTGAGG
AGCTCACAGTTTAATGGTGGGAATGACGTGTACAAATAAT
CAGAATCCAATCCTGCAAATGCTATAACCAAAGTTGGCAC
GAAGTATCATGAGGGGGCATCTGCCTTTGCCTGGTGAGGC
TTGGGAATGAGAAAACATTTTAACTGTGTCTTGAAGGAAG
ACTCTGAGTTTACCGGGTAGACCAGGTGTTTGTAGTGTGA
GCTGGAGGAGGCAGGGAAGAGATGGTGCCAGGAAGAAGCA
ACAGCTTGTGCAAATCTGCATGGCAGATTTGAAAGGGAGT
TAGTTAGCATGCCTGGAGTTGAGGGTGCAAGGAAGGGGTG
AGGCTGGAGGGGTAGGCTGGGGCCAGTCCACGATGAGCAT
TATAAGCCCTTGGGGCCTTTATCAAGGGCAACGGGGGAAC
TGTTGGAAGGATCTGAGGATGTAAGCAACACCTGCAAGGC
TGAGACTTGTGTTTTGAAGAGTCTACTGTGGGGCGGCAGG
GAGGGTGGAGTGCACAGAGCAGACGCCTACCTGTAGGTGG
GAAGGCTGACGAGTCAGGCATTGCAGCAGGTCATAGATGA
GGTGACAAAGACCTGAAAGGGTCCTTTCGACACGGAGCTC
AGACCTGTGCTGGCCAGGCACAGGTCTTCACTTGGATGCC
CATGGGCCTCTCATGTCACCACAGGATACTTGAACCCCCA
TCTGTGATGGTCAGTTTTATGGGTCAACATGGCAAGGCTA
TAGTACACAGTCACTTAATCTAACATGAATCTAGGTGTTG
CTATGAAGGCATTTTGTAGACATGGTTAACATCTTCAGTC
AGTTGGCTTTAAGTAAGATTATTCTTGATAATGGGGGTAG
TCTTCATCCAATCAGTTGAAAGGCGTAAGGAGCACAGAGG
TTTCCCCTGAGACATAAGCAGTTCTGCCCCAAGCCTACAG
CATCAGTTCATGCCTGAGAGTTTCCAGGCTGCTGGCTTGC
CCTACAGAAAACTGACTTGCCAACCCCCAAATTGTAAGTC
AATTTCTTGAAATAAACTTCATAAACCCTGATTGATACAC
ACTGTCACCCTCTCTATCTGCTCCTCCTCCTGGGTTCCTT
GCTGTCTTAGTAACTTGGGCTGCTAGCAGAATACCATAGA
CTGGGTGGCTGAAACAATGGAATTGTATTGCTTATGGTTC
TGGAGGCTGAAAAGTCCAGGATCAAGGCATCAGCAGACAG
TGTCTGGTGAGGGTTCCCTTCCTGGTGTGCAGATGGCCGT
CTTCTCATTGGATCATCACATGGCAGAGAGCAACAGAGCA
AGCTCTCTTGTCTCTTCTTATAAGGGCACTGATCCCATTC
ATAGGAGCTCCACCCTCATGACCTAATTATCTGCTAAAGG
CCCCACCTCCTAATGGTATCACATTGGGGGTTTAGGTTTT
AACACATTATTTTGGGGGGACACCTGCCTCCATGAATGGC
ACCCTCCAGACTTTTCCATCTTCTGTGGCTCCTCTCTCTC
CTCAACCCCACCCCCAAGTCCTGCCAACCACTCAGTCCTG
CTGACTCTGTTGCCCCCGAAAGGCCTCTCCTATGCATCCT
CTGCCTTCCCAGCCTTCCTCCCAGTCTTATCTCTGGCCCT
GCCTAATTTTCGCCTGCATTCTTATGTCCTCACCAGGCCT
TCCAGTCTCACCCCTCCCATTCACTCTCCAGATCTGCAGT
CAGAATGAGCTACCAAAAATGCAAATCAGATCAAGTCACT
CTCCTGCTAAAAATTCTCCAGCATCTCTTGCCTCCAGGTA
AGATTCCAGGCTCCTTCCCATGCCACGCAGGGCTCACTGG
GATAGTGTAGTCTGATCCGTCCTCAGTCTACCTTCTTCTC
TTGCCTTCTCCTGACTTACTCCAGCCTGATTGACCCACTT
GCCATTTCTGGAAGGGGCTGGACTCTCTCATTTCACTCTC
TTTGTGCTGTTCCTTGCTTGTAATAGCACTCTTCTCTCTT
ATGTATACCTGGTTAAATTCCCCTGGCTCTCAAGATGTAG
GCCAGCAGTCTCTCTCTCCAGGCCTGCTCTGGGCTCTCCC
TGTAGGTGGTAGGTGACCCTCTGCAGTGCCCTTATCCCTT
CCTAGGCATCCTGCCTACTAATCTTTATGCGGATGGGGTG
TCTCCACCACTGCATCTTGTATCTTTGTACCCTGAGCATA
GTGGCAAAGGCCCAATATATATTTGGGATTTTTTGTTTGT
TTTCTGAGACAGGGTCTGGCTGTGTTGCCCAGGCTGGAGT
GCAGTGGCTCGATCTCAGCTCACTGCAACCTCTGCCTCCT
GGGCTCAAGCCATCCTCCTACCTCAGCTTCCCAAGTAGCT
GGGACTATAGGCATGCACCGCCATACCTGGTCGATTATTT
TTGTTTTTTGTAAAGACAGGGTTTCACCATGTTGCCCAGG
CTGGTCTCGAACTCCTGTGCTCAAGCGATCCACCCACCTC
AGCCTCCCAAAGTGCTGGGATTATAGGCGTGAGCCACTGT
ACCCCGCCCACTAATATATATTTGTTAAATGAATTGATGA
GTGGGTCATTCTATTCCTCTCTGGGGGTTCACAATGGGGG
TAGACAGGTGTTCAATAAACGATAACCAGAAATTGTTAGA
AAACATTGTATTCATCCATCCATTCACCTATACCTACATA
TATCCATGTAACAAGCAAACGACAGTTACCTCTTGTATCA
GGTATTACACCAAGTGCTGGGATACAGCCTCACCCCTTCC
TTGCACCCTCAACTCCAGGCATGCTAACCAAATCCCTTTC
AAATCTGTCATGCTGTCACCTTTGCACAAGCTGTTGCTTC
TTCCTGGCACCATCTCTTCCCTGCCTCCTCCAGCTCCTAC
CACAAACACCTGATCTACCTGGTAAACTCAGAGTCTTCCT
TCAAGACACAGTTAAAATGTTTTCTCATTCGCAAGCCTCG
CCAGGCAAATAAACAACCAATTGTGTTGGGGCACAAGTGG
CTACTTCTCTCTCCACTCTGGGTGCCCTGGAGGCAGGACC
AGTACCAACCTAAGTTGAGCAAATTACCCCAAAAAGCAGA
CGCAGAATTGCACCAGGGCACACAACATGGAGAGGGAGCA
AGAGCCAGGTTTAACTCTTTATTCACCGCCTCAGCAAGGT
GTCATCATGCAGGGCCGCTGGGAGTCCGCCAGGGTCAGAG
GATGAGCCTGAGCTGGCAGAGGCTGTGAGGTGGGTGCAGA
CCTCCCTGGGAGGTAGACTGAGGTCCAGGGCCACCTTCCT
GGATCCCCAGCCTGTGTGTAGAGTCTGTGCTCAGAAGGGT
CCCATGCTTGGTTTAATGCTCTTCTGCTGCTGTCTCGGAA
TTTACAATCACTTTTAAACAAGGGGCCTAGTATTCTCATT
TTGCACTGGGCACCGCGAGTTATGTGGCTGGTCCTGCTGA
AGTCAGTGGGGTTGCCCCACTAAAAACAGTACCTGGAGTT
ACTGGGCCAAAGAATGATCTTCCTCCCTGTCCTAGAGGAG
CAGGACTCCATTCGCAACTTCAAACCCTGCCCTTGGCTTT
GTTAATCTCCTAAGAGCCAGTCAACAGGGCCCCAGGTGTT
TTGATCCCTCTGAGCTCCTGTAAGCCAGCGGCATACAGTG
TGCTAAGAATGCATTTCACATTTTAAAATGGTTGAAAAAA
TCAGAAGACGTCGTGACACATGAAAATCATATGAAATTCA
AATTTCAGTGTTCATAAATAAAGATTAATTGGAACACAGC
CACGCTCATTTATGTATTGTCTGTGGCTGCTTTTATGCCA
CATCGGCAGTTGAGTAGCTGCAACAGAGGCTGTATGAAGA
TATTCATTCAACAAAGCTGAAGATTTTTACTATCTGGCTC
TCTACAGAAAATGTTTGCTGATCCCTGGTTTAAGCCATGC
CTCTGTCACCTGCAGCCTAGGAATCAGAAACCAGGGGGAT
GTCAGTCACGGACACTTGGGTGTTGGGTTTCTTTTTTGCC
TTAGCTCAGTGGTTGTCAACTGGGGGGCCATTTGGCAAGG
TCTGGCGGCATTTGTAGTTATCACAATGGGAGTGTGTGTG
GGGTAGAAGGTGTGTTGTTGGCATCTCGTGGGTAGAGGTG
AGGACGCTGCTAAGCATCCTGCAGTGCACAGGACAGCCCC
CACCACCTAAGAATTTCCCAGCCCAAAGGAGCCCCGTACT
AAAGCCTAGGGCAGGGCCAGGCCAGACTCTCAGCGGGTCT
TATGGGCTGGGGGACCAGCCAGAACTTCACTGCTTTGGAA
TCAATTGAGCATTCCGAAGACTGTGTGTGTACTGAGGGAG
GGGGCCCCGGAAAGGACCAAGCATGAGTCTTCTCCCTTCC
TTGGCACCTTGTGGCTCCTATACCTGCTAGGGGCCCGGGG
CAGGCCTGAAATGGAAAACAGCCACTTTCCCTGCAGTCCC
CTAAGGCAGAGGATAGGTGCCCATCTGCTTGGCCAGGTGA
GCTTGACCCCGGGAGGGGAGATGGCTATTGAGACTGCCAA
CCGTGGCCATAGGAAGAGGTGCCAGGGGCCAGGGATGCAG
AGAGGGAACTGGAGGTGCCCCCAGGGGACCAGGTGAGCAG
GGTGTCCAACTCAGGTGGAAGGAACGTGAGGCTGGGAGAG
CCTTGGGGAAAAGCTGGCACGGCTCCCACCCAACCTTCTG
GAGAGTGAGAAGAACAGATGCTGTGGCTGTCAGATGAGAT
GCTCCTGGCACTTTGGGAAATGGCAGAATTAACAAAAGGA
CGGTTGCTTTCAGGGAACACAAGCAGGGACACAGTGTGTA
CAGCTGGGCTGGCCTCCGAGGACTCCTTTTCCTTGAAGGG
CAAGGAGCAGGGGTCCTCTTGCCTGGCCTCTGGGCTGGTT
GTAGATTGGGGTGGTGGGGAGGGAGGATAGAGGCTGAGTC
GTTGGACCTGGGGACAGAATGGGGTCAAGTTAGAGCCAGA
GCCAGGGCCAAGGCTGTACATAGCTTGGAGTCTTGTAAAT
GGCAAGGCTGTCTGGAGGTCATCTCATCTATCCCTCTGCC
TCTGGGTCCAGCCTCAGCAGATGGCATCTTGCCGGTGGAG
GATCCAAGCAGAGGGGCCCTCAGCAGGAATGAGAATTCAT
CAGCTGTTACTTGCAAAGCCCCCAGAAGAAGCAGCCAGTT
CTCTTTGGAAGCTGCATGGGCAAAGAGGCATGTGCTGGAG
GGTCCTAGCAAAGAGTGGGCCATGGGAGTGATGGAGGCCG
GGCACAGTGGCTCACGCCTGTAATCCTAGCACTTTGGGAG
GCCGAGGCGGGCAGATCATGAGGTCAGGAGATCGAGACCA
TCCTGGCTAACACAGTGAAACCCTGTCTCGAGTAAATAAT
ACAAAAAATTAGCTGGCGTGGTGGCGGGCGCCTGTAGTCC
CAGCTACTCGGGATGCTGAGGCAGGAGAATGGCGTGAACT
GGGGAGGAGGAGCTTGCAGTGAGCTGAGATCATGCCACTG
CACCCCAGCCTGGGTGACAGAGTGAGACTCCATCTCAAAA
AAAAAAAAAAAAGAGTGATGGGAGCGGGTGTGGCCTCATC
CTGGATGCTTACCTGACCTGGCAGAGAGGTGGGACGTCGT
GATTAGCATTGTTTGGCTACAGAAACTCAGGAAGATTTGG
CATAGACTAGGCTAGCTGGGTCCCACTTAGAGGCAGGAGG
ATTAGACTCCATGCTCCTAAAATCCATTAAAAGAATAGGA
AAAGAGAAGGAGGATACGCGATTGCCCAGGTGTGGATGGT
TTTAATTGCAATGCAGAACTCATACAGACCCAAAGAAAAC
TCTTTCTAATGCTGAGGTGTGGGATGACAGATAAGAGGCT
GGGGGTTGTGGCATCTTTCCCAGGACCTGCCTGCCTGGTC
TGGTGGCCGCGGGCTGGCTAAAGTTCCCCTGGCCAGGGAG
GCTGGGGGCATAGCTTTGTTCTTTCTGGCAGACCCATGTC
TTCCTTTCTCCTGGAGCTGCAGCAGCTGAAGTATAGGGTG
GGAGATGGGGCGGGGGAGCCAGGACCACCCTGCCCTCTGG
AGGCCCTGGGCATTAGCCCAGGGAGCCTTCAGCTGAGGAG
GCCGCCTGACCGTCTGTGAAGTGCACTGGCCATGGGTTAA
GCCCATAACTGGAGGGGTGAGCAAGACCAGAGGGCAAGGG
ACAGCAGACAGCTCAGAGGGGTCACGGCCTCATTTGCTGG
AGTGTCATCCCTCTCCCTGTCACAGGTCTCTCCGGGGCCA
GATGACAGATGCGCCCTGGAGGTGGGCGGGGGCCTCCTCC
CCGTGGCTGGCCTCCCCTGCCTCCTTCCCCCTTTCCTGCT
GGCTTTCCCTGAAGCTGCTGCATTGTTAGCTGCAGGCCTC
TGGGGACAGACTTCAGCTGGAGGGGAGCGGGTGTGTGTTT
TGTTTTGTAGGAGGGAGTCTCTGAACCAAGAACCTATTTG
GCTAATGAAGTCGTAATTACTCCCGGGCCCACTAATAGGA
TGAAAGCTGGGGGCTCACTTAAAAGCCACTGATGGACCCG
TGAGAGTGGTCTGAGGGTTCTGAGGAGGGGCTGGAGAATG
GTAAATGGAAGGAGGTGCACGTCGGGGTTAGGGAGAGGGA
AGAAAGAGGGTGTAGAGGCCGTGGTCTGGAGTCTGCCTGC
TTCTGGGAACCAAAGTCACACGTACAAATTCTTCAGCTTA
GCATGGGATGAGCTGTCTGAGATTTCCCATCTTGCCTGTG
CCTGCCTTCAACTTTCCCAACCTGGCCACAGCCCCAGCTG
CCTGCTTTCATAGGAGGACTGTGGGCTGTGGAGGGTCTGG
GGCAGCTGAAAATCCCAGATGATTGCTATTTGGCTTTGGA
AGGAGTCTATTTCTAAGTTTGTGTATTTTTTCCTCCCAGA
AAAGCCCTCAGCTCTTTCAGATGTGGTCTGGTGGCCGTCA
TTTGAAATGTGAGTCTGCTTTCTCTGAGGACGCATTAGCT
CATGTGGAAGGGTGGGGTGGTACATTTGCTGTGCAGTGTG
GGAGCCAGTTTTGGATTTAGCGCTTGATGTGTGGAATCTG
TAAGACAAGGGGAGTGGACCTGGGCTTACTCCAGCCCTGA
CATTCCATGGGTCTGAACCACAGGCACATAATTGAGAGGG
GACTGAGGGCTCTCCTGGGGTCCTGGGTGGGCCCTGTGCA
CATCTCCCGCAGTCAGCCGGCGGCCTCACCCATGCCAGCC
ACACCAGGGCACGCCCTGCAGAAAACTTGGGAAGGAGGTT
GATGCAGTAATTTGGAAGGACAGATTCTCTGTGTGTTTTT
TTGCTTTTCATGGAGATTGTTGCCGGGACTTGGTAGGGAG
AAGGATGGAAGATGTGAGCTCCTCTGGGCCTTAGGGCTGA
CTGCATTGATGTCGGTCTTTGCCAGACCATCCTTCCCTGA
GGAGGGGTGTTGTCAGTGTTGAGAAGGAAGGAACCCCGAA
TGCCTATGGCCCAGAAGAAGCTCTAAGCTTGGGAGTCAGG
CTCCTATATCTTGGTGTAAAATGACCCCAGAGAGGTAACC
GCATCCACATCCATGGGGACCAGTGCCGTGGGGCTTGTGG
AAAGGACATTGGCTGAGTCCTGTCCTGGGGTCATTCTCTC
TTGGGGAAAACCCAGGCCTTTGGATGTCCAGCCTTATCCT
CTTCTGCCACATGGGTCGTCGGGTGAGTTGAGGGTCATGC
TGTGTCCTAACAGCCAGGCTGGGGCTAGAAGAAGCAGGAG
GGAGGGAAGTGAAGGATGGACTGTCCTTTCTGATGAATGA
GGGTGGGTTGCTGGCCTTTAACGGGAGGCAAGAGCACTTA
GGGGACTTGGGGAAAGTTAATTAATGGGGCTGTAGAGTGA
ACCCCAGCTCTCAACACTCATCACTGGCCCTTACATTCAG
CCACTTGGAACCTGGTAAGATGGCTTTTAGGAAGAGAAAT
ATTGCCTACCCCCTCCTTGCCCCTAACCCCAATACACCAT
GGACTAAACCACTAGCTGGGCAATAAATACAGTAACGCAG
ACAGCTTGAATACAAATGGGATCTGGTTACCCTGCAGGGA
CTGCTGGGTCCCAAGGATCAGTCAGCATATACTTATGGAC
CCCCACACACTCTGTGTGAGGTACAGGACTGGGCCACAAA
CGTACAAGAGGCATGAAGTACTGGCCCTGCCCTGCACAGG
TTTGCAGCCTGGCCAGATACAGGAGAAAGTCCCTGCAATG
TCAGACAAGTCCCTGCTGGAGGAGCAAGAAGATTGAGAAA
AGCTCTTGAGAGAGACAGCTCTGTGGGCCAAGGGGATTAT
GAGAAATGGATTTGAGCCTGCTTCGAAGGATGGGGAGGGT
TTCTGAAGGAGGGTGTCGAGTCTGGAAGAACATTTGGGTA
GACAGCAGAGGGGAAAGTGTAAAGTGATTCATTGGTTTAT
TTAAATGTAATACATTATCATATAGTGCTTCCTATGCCTC
AGACACTTTTCACATTTCAATTGATTTGATCCTTACAACA
ACCTACGAAGTAGCTACAATGACAACTCTTATTTTGTAGA
TGAGGAAACTCAGGCAAAGAGAGGTTCAGTCCGTTGCCTG
AGGTCGCACAGCTAGTGCCTGACCTGTCTGCAGAGTCCTG
GCTCTTACTTGGTACTTAGGGCACATTTGGAGAAAGCTAA
GCACCTGTAATTTGCTGCCCCCTCATCATGTGACCACGAG
CTGCATGGCACCCACAACCTTCTCCTGGGGCATTCAGGAG
CCTGCACGTCCTGCTACCCAGAGCGGAGGAGGGGGGCGAA
TGGTTGCGGGGGCATGTTGGAGAGTTGGCAGGGGCTGCTC
TGGCATGATGCCTTTGAGGCACAGGCGCCAGGGCTGATTC
TTCACAGGGAGGCCCATTCATACCCCAAGCGCAGCAGTGA
AAGTGGAGGTTTTTTAGTCAGACCAAACTGGCAGCTAGTT
CTGGCTTTGTCATTTACCTTGGGCAAATTATTCTGCTATT
TGGGCCGAGTGCAGTGGCTCACACCTATAATCCCAGCACT
TTGGGAGGCTGAGACGGGCGGATCGCCTGAGGTCAGGAGT
TCGAGACCAGCCTGGCCAACATGGTGAAACCCCGTCTCTA
CTAAAAATACAAAAATTAGCCAGGCATGGTGGTGGGTGCC
TGTAATCCCAGCTACTTGGGAGGCTGAGGCAGGAGAATCG
CTGGAAACAGGAAGGCGGAGGTTGGAGTGAGCTGAGGTCA
TGCCACTGAACTCCAGCCTGGGTGACAGAGTGAGACTCTG
TCTCAAAAAAAAAAAAAAAATTATTCTGCTATTTGGAGTC
ACAATTTCCTCATGCTGTAAAGCTACCTACGTCAAAGGGC
TGGTGTGCAGGCTAAAAGAGCATTTGCATGAAGTGCACTT
CACTGTGCCTCACGCAGTTGGTTTCGACAATATTCGTTCC
CCTTCTCCTCTTAAGTCACTTAAATGTAAGTGTGTTGTGA
CCCAAATACCATCTGGTGCCTTCTTGTCTCTTTGACAGTA
ATGTATAAACAGCTCAGTTCCCTGCCAATTCCATGGACTG
TGAAAGTCCAAGCCCCCCTCACAATTTTTGCTAATTCCTG
GGGGTTCATGCTCTGACCCCTCTATTCTTCTGCAGTCTCT
GTGCCTTGCATCAATTTGGATGTAAAATCCAGCAACTTTG
CTAGTTTGCATAAAACATCCATTCACAAGAAGCAAATTCA
CAAATGTAGTAGGCTTGATTGCCAATTCGGGGGACATGAA
GAAGGGTCACAACCAGGCATACACAGCTTTTTCAGTGTAT
CCCTCTCATCTAGGGTCCTCAAGCATGATGCCTGCATCAG
CATCACCTGGAGGGTTTGTGAGACCACAAATCCCAGAGTT
TCTGATACAGTAGATCTGGGGTGAGGCCCAAGAATGTGTT
TTTTAGTAGAGATGGGGTTTCACCATGTTGGCCAAGCTGG
TCTCGAATTCCTGGCCTCAAGTGATCCACCTGCCTCAGCC
TCCCAAAGTACTAGGATTACAGGTGTGAGCCACTGCGCCC
AGCCAAGAACGTGAATTTCTACAAGTTCCCAGGTGGTTCT
GATACTGCTACAAGTTCCCAGGTGGTTCTGATACTGCCGG
TCTAGGGACCACCCTTTGAGAACCACTCCTCTAATCTCCT
TTCTGCTGTTTCTTGCTCCTCACTTGCTGCCCCCTGGATT
GCCCTGTAGGTCCAAAATCTCCCCCTCTCTGTTATGCAAA
GCTCTCCCCAGATGCTATCTGCAACCTCTCTACCCAGATC
AAGCCTGGACCCTTCGTTTACTAGGATTCAGCCTTTTGAG
AGGGCAGTTGGGGTTTTAAGCACAGGAGATGTCCTTGTGT
GTGTTTGTTTCAGCGTGGAAGAATCCCGTCCTCTAGCTTC
TCGCTCTCTGCAGTGGTCTCTGCGCGAAGCTGAGCAGTCG
GAACCCCTGTCTGGGTTCAGTGTGGGTGAGGTGAGTTTCC
AGTGAGCCCCGGCCAGGGCTGAGGGTCTGTGTGCAGACCT
TATTAGACTCAAACGAGTCCCAGGTCTACACAAAGCCATG
CTTCTTGCTGCTGGTGGTGGGGGGGGTTGGGGTGTGTGTG
TGGCTGGGGCTAATCAGCAGTAAATTCTGGGGTGGGAGTA
GGAGTGAGGGTTGGGGGCTGGGGGCTGGGGGCTGGGGGCT
GGGGGGCTGGGGCTGGGGGCTGGGCTGTCGGGCCGCAGCT
GTGGCTCCAAATTGCTCTGAGGCCCACCGCCTGGTCGGTG
CTCCAGCAGGAACTGACATCAAACAAATGGGCTCTGATGC
GTTAAGTGGGGAGGGGGATGCTGAAATGGGTCCCCCTCCC
TCGCCTTTCTCCACCTAAAATAATGTTGGACAGGAGAGGC
CTCCTTGATGAGAAAGGCTGTAATGAATTCCCAGATTCTA
GCCCTTTGTGGGCAGCTGGGCAAGAGGGGGCACAGCCTTC
ACTCTTAATAAAGATGGGAAGATGGCTTGTGCCCTCCCCA
CTGGGCCTGTTAATCCCACTCCAAGCTGGAGATTAGCATT
TCTAATGGGCTGGGAGGTGCAGCCTTCAGGAGACTGAGGG
ATGACAGATATTCTGGTGGGTCCCTGGGGCTCTGAAGACA
GGCAAGCGCTTTGTCTGGCCTCAGTTGCATTGAGGTTGGC
TTTCTTCAAACAACACGCTCGCCTCATCTCTCCACTTCTG
TTCCATTGAGTGGAGGTGCCTATTCTAGAAACTGAGTCGG
TGGGTTGCCCCCAAATGTCATATCCAAGTATCCAATATCC
AAAGAGGATGATATGAAAAGCTCGAATTCACCTGGCCACT
ATCTTTCAAAGGAATGTAGTCTCATTCATTTATTCATATT
CATTCATTTTGTCCCTCACTTGGCACTTGCTATGTGCCAA
GCACTTAATTGTGGATGCAGGTGAAAAACTGGTCTTTTGT
ACTCAGGATGTTCATTCACAGTTTAGTGAAAGAAAGACAA
TGAGGCTGGGTGCAGTGGCTCACATCTGTAATCTCAGTTC
TTTGGGAGGCCGAGGTGGCAGGATCGCTTGAGGCCAGGTA
TTCAAGACCAGCCTGGGCAACATGGTGATACCCCATCTCC
ATAGAAAATAAATCAGCTGGGCATAAGTGGCAGTGCCTGT
AGTTCCAGCTACGCGGGAGGCTGAGATGGAAGGATTGCTT
GAGCTGAGGAGTTTGAGGCTGCAGAGAGCTGTAATAGCAC
CACTGCACTCCAGCCCTGGGTGACAGACTGAGACCTTATC
TCTTAAAAAAAAAAAAGACAATGAATATCGTATCCCAGAC
CCCATTAGACATAAAATAGGTGCTCTAGGGGCACAGTGAG
AGGGTCTAAACCAGACTGCAAATGTGTGTGTGTGTGTGCG
TGTGCGTGTGTGTGTGTGTGTGCGTGCGTGTGTGTGTGCG
TGGTGTGTGTGTGCGTGCGTGTGTGTGTGTGTAGTGTGTG
CGGGCTGTTAGGGCAGACATTGTTCCCTAAGCTGCCTTCA
AGGAGTCTCGGAGGAATGGCCTATAAGGAGAAAAGGGGCT
AGAGGGGCTTGGTATGGGAAACAGGAAGAAGAAGAGGAGG
AGGAACGCAGAAGGATTGGGGGGTGGTGTGGAAGGTCAAG
AGAAGAGTGTGTCAGGCAGACTCGCCTTTGGGCCATAATT
TATCCATTGAGCCCATATTTATTGAGCCCTTTGCCCAAGA
CACTCTAATGTCGCTTTTGTTTACTTGACTTTCTCTCCTG
ACAGTCTGGGCTTTCTACTTATGCTGTTAATTGGCACAGA
GTAGGTTGTTAATACATACTTTTGAATTGAATTGAAAACC
CTGGGAAGTGTGAGAATTTTTTGCTGTCACTGGAAATAGT
TGGAATGGCTAGAATTTGGGGTACTTGTGGGGATTGGTGA
AAAATGAGGATGGAGAGGTGAGGGTCAGATCACCAAACGT
CTAACATGACAAACCATGGAGTTTAGATTTTATCTAATGT
AGCGAATGAAGGTTTCAAGTAAAGGAATGACATGATCAGA
TTTGTATTTTAGAAGCTCCCCCTGGCTACAGTTTCATGAG
GGAGTAGGCAATACAGGAGGCAGGAACACTCAATTCAGGC
CACGAGGGCTTGGACTAAGGGTGAGACAGTGCATGTGGAT
GTGAGGGACAAATTTCAAAGACAGCACGTGAACTTGAGAA
TGATGAGAAAGAATCTTCCTGCCAGGCGCAGTGGTTCAGG
CCTGTAATCCCAGCACTTTAGCAGGCTGAGGCAGGATGGA
TTGCTTGAGCCCAGGAGTTCAAGACCAGCCTAGGCAACAT
AGTGAGACCCTGTCTCTAGAAAAAATACAAAAAAAGTTAG
CTGGGCACGGTGGCAGGTGCCTGTAATTCCAGCTACTTGG
GAGGCTGAGGTGGGAGGATAGCTTGAGCCTGGGAGGTCGA
GGCTGCAGTGAGCCGTGATTGCACCACTGCACTCCAGCCT
GGGTGACAGAGCAAGACCCTGTTCCAAAACAAACAAACAA
ACAAAAACCCTCAGAGGCAAAAGAGAGAGAGAGGGAAAGG
ATCTTTCTCATATTCCAAGGAGTAAATAGGGAGGTTCAGA
GGTGTGCGACTTCCCTAGTGAGTTACCCAACACTTCAGGA
GGAGCTGGACCTGGAAATAAGGTCCCATTTTAGCCTAATG
AAGCAATAATCCCTCAAGTCAATGATCCATTCTGGGGACT
TTTTTTTTTCTTTTTTGCACCCACCCTGTCTGTTCTGAGG
ACTTTGAAGGGAGAGTAAACACAGGTGGGTTGGACAGTTA
CTCAGTGGTTCTTTGTCCAAGACTTGGTCTGCATTTTCAG
GGGAATTCATTTGCCCTCATTCCCCATTACAGCCTATGCC
TAGAAACTATCCATTAACTCTCTATAAGAGCAGAACCACC
TCTCAGTGCTCACTCCCACCCCCATACCACCCCGAGGAAA
GGGAGGGGGTTACAATGTTTGGGGGTCCCTCATGTCTTAT
CCTGCCTGGGTGAGGCTCTTTGGCCACTCAGTGAGAACCA
GCACAGCTACAGACATGTTGTGGCAGTATCCAGGGGACAT
GGTGAAAGCCGAGCACTGCCTCTCAGTCAACACAGGCCCC
TCTGTCTCTTTTCCTTTCCATTTTTTTTTTTTGAGACAGA
GTCTTGCTCTGTTGCCCAGTCTGGAGTGTAGTGTCACAAT
CTTGGCTCACTGTAACCTCCGCCTCTTGGGGTCAAGCAAT
TCTCCTGCCTCAGCCTCCAGGGTAGCTGGGACTACAGGCA
TGCACCACATCACTCAGCTTTTTTTTTTTTTTTTCTGTAT
TTTTAGTAGAGATGGGGTTTCACCATGTTGGTCAGGCTGG
TCTCGAACTTCTGACCTCAAATGATCCACCCACCTCGGCC
TCCCAAAGTGTTGGGATTACAAGCGTGAGGCACCGTGCCT
GGCCCCTATTTGGTTGTTGATCAAGATTCCTTTGAGTCTA
CTGAGAGGGGTTTTTGTTTTGTAGTAAGCAGTTTTATTTA
TTCTTTCAACAATATGAAATGTCTACCTTGTGCCAGGCAC
AATGCTGGGCATATGCTGATGTTTGATCTAAGGGCAAGTG
GTGCAGAAAGAGGAGGGGGCTAGGAGACGGGGCACCATGG
CAAATTTCTCCCATTCTCCCAACTTCCCTAGCATGGCACT
TTTTCTATGGTGGATGTGCACACGCATCACGTTGAATCAG
AAGGTGTCTCCACGACTGTACACATTACACATTCCTATAC
CAGTCACACTATGTTTAAAACACAAATTGTGCAAGTGAGT
CTTCGAGAATAAGGACAACTTCTAGAGGGGGGATGGTATG
GTAGAATTCTGGAAGAGTGTGCTGTCTGGCACCCATGAAA
AACCCTTTGATCCACTTTTGCCATCAGCCCTTTGACACCC
CTCTCCTATCCACTAACAAGAACAAATCAAGAAAATGAGC
AAATCACATGGCAAGAGTCCATTTTGAACAACTTTTATTA
TACGTTTAGTGTTCTCTATACAAAAGAAATCAGTTTTTTT
ACAGTGATTCAAAAAAAAAATTCAGAATAATTTGGCCTTT
TCATTGCTCATGCAGTCAGTTTATAAGTCCATGTATTAGA
CGGTCCTCCACGGCCCAGAAGTCTTCCCTGCTGAAGGTCG
TGCGTGACACCCTCAGATACGCATCTGTCACTGACAAAGT
TGGTTAATGCAAAATAACTCGCAAAAAAGGAAAGAACATG
ATGTGAGAGGGGTTAAAACAAGGTCGGGCATGGAGTTAAA
TGTTTAACCAATGGAAAAAAGATCAGACCAATTTGTGTGT
GTGTGGATATGTAGGAAGGGATGGAGACACTGGGAAAAAA
ATTTCCCACGGGAAAGAACAAATTGGAATGGTGGGGGATA
TGGGTGTGTGGTGGGCGCAGGGCAGGAGGTCCTCCAGGGT
CCAGCAGGGGTCGGGAGTGGGAGCAGGACAGAAGGTGGCC
ACGTCACAGGCGACTGATGCTCAGCTCAAGGGGAGTGTGA
AGAGGTTGGCAAAGAGCTGGGGAGCCGGGCAGAGGGACAA
CACTGACTGAGGACATTGCAGTTGGGAATCAGAAAAAAGG
GGCAGCTCAGGGGCATCTGATCTGCCTCATTTTTGAAAAA
GAAACAGTAATGTACAAAATTCTGGATATCTTCTCCCAGA
GTTTTGTGTTTATTGCTTCACCGAAGTCTTTACATCTGTT
GAACTCCAGCCCAGCAAATCGCAGGGTGGCAGCTTGCATG
GGCCCTGCTGCCTCTCTGCACCCTGTGGCCATGGGCAGAA
TGGACAGAGATGCCCTCACTTCTGAGGAATACAGCACGCT
GAAGGCCCGATGTGTTACAAAGCAAGAGACACCATTCTAC
GGGGTACGGTCTAGGGTTCACAGTAACAAACACCAATCAG
CTATTCTATTCCACTGGCCCAGGTCTGCCCTTAATTGCAT
GGCTGGGTGAACCACACACAGGCTGATCACAGACAGACTG
ATCTTGGTTTCAGAAACAATCCTGTTTGTCTTTCATTTTG
GGAGGCATGTGGGGATGTGGGAGAGGCAGTAAAGAGGTAT
GAGAGGATGAACCAGAAGGACAGATCTTAATACCTCTGTT
TCAAAGGAGGCAGCTGTGGTGAGATGAAAGAACACTGGAC
AAGGAGTCAGAAGGCCCAAGTTCAAGCCCTAACTGTACCG
TAGTTTATCAGCTATGTGATCTTGAGCAAAAATCCCTTCA
CTTCTGTGGATTTGCATATCCTTGTCTGTACGATAAATCA
TTTCAGTGAGATCAGCTCTGGGATTCCTTCACATGCTGAA
ATCCGATTCTGTCCTAAGCTAGATGCCTTTGTACCTATTT
CCATTCTCCTCATTGTGGAACACCCATTTAATACTAGTAT
GCTGATAGGAGGAACAGCAGTTTCAGGTGAGGCTTGAGAT
ACTGTTTGGTGGGCGCTTGTGGCTCTCCTGGATGGTTCTC
CTTTCTCTCTGATCCTTCTCTGAATGTGTCTCAGGAAGGC
CCATTATTAGTAAGGAAGGGAAAGAAAGGACACTTCCCTA
GGCTTGGGCTGTGCAGGCTGGGGACAGCCCCAAAGTCTGG
CTTGAACTCACATGGGGTAGCCCCTGTCTAGGTTAAGGGA
GGGGAATGCTAGGAGATGGTCAAGGGAGGGCGCTGGTCTG
ACTCTGCCCGGCTTGCCTATGCCTCCCAGGGCCTTGGTCT
CCTCTTGACATATCAAGCTCTTTGTTTCATGGTTTTGAGG
CCTCTCTATTTTTCCTTTTTAAAATCAGGGTCCTCCTCCT
TGGCCACCACGCAGAGCTCAAGCAGGATCCTTTGCCAACT
AACAGGGTAGATCCAACAGCAACCATGGGCTTGTGTGTGT
TTGGCTGGGGCTGGCCGGAGTGGTGACTGGGCAGGCGGTC
ACTCTGCACCAAGGTGTCATGAGCGGGGAGCGGTGCCCTG
TGCCGGCCTCCCAGGAACCTGCTGCCCTGCCACTGAGAAG
GGATTCTCTGGCACCAGCCCCAGCCGACGGAAAGCCTGAG
AGCCTTCCTCTCCTCAGAGAGTTAGCAAAGCAGCCTCACA
AAGACAGACAAAAATGTGCTACTTCCCTGCTCCTTCCACC
AAATGGGCTGTTTGTGATGCCCTAAGACTTGGCCCTGCTC
CAGCACAGGGCGCCAGAAAGAGCCCGCTGCCCGTGCCATT
GCTGGGGCAAAGTTTCCCACTCCTTCGGCTCAGATGCTCT
CTCTAGGTGCTGCCAGCAGGAATTACCTAAACAGGGCCCA
ACTCTGGTGGCCTCTCCCGCTCCTCTAAGTTGCGTTCCTC
ACCCACACAGAGCCCTTTTGCCTCTCATCTCACGCAACTT
GGATGTGGACTAACCCTCTCCAAGACAATGTTGGAATCTG
GATTGCTGTCCCTTGGAAGCACTGCTTGGCAACAAGGCTG
TGGTCTGCTGTCTGTATACGAGCATGCATGGGCACTGCGT
GTGGCAGGGGAGCTTGTCCCTTAGCTGGGAAACCCACACA
TCCTCGGGGGTTTCCACCCTCTTCCCAAGGCTGTGGTCAG
GGAAACTATGAATGTGGGCTCAGCTGCACCTTGCAGGGCA
CGCAGTGTTGGCACTGGCTGATTTTCAGACCTGTGGTCAC
TTCTCCCAACTTCAGGGCTTGCCAGGTGCAGGGGCGACGG
GGTGGACCAGATGTCTCCAACCTCTCAGAGCACAAAGGAG
GGTGCTGGTTTGGCTTTCCTGTTAGCTTAAATTCAACCAT
CTCCTCAAAAGCAAGGCAGGGAAAGATGAGTCCCATTCAC
CATCACCCAGGCAAGGTGGGAGGCAGCTGTCCCCTGACCC
ATGTACTTCCCGAACCCTGGCCTCAACAATCCTTCAGGGG
AGCCCATGCCTCTCTGTAGAAAGAGGTATTTAAGGAGGAA
CTGAATGCGAGACAGAGGCATAAAAATACAGACAGGTTAA
GGAGCTCGCCCCAAGAGGCAGAGCAAAGAGGCTCAGGAAG
CAGGACTGTTTCTCAAGCCACACCGTGGTTCTTGACTGCT
CTGTCCTGCCCAGCCTTGGTGACGAGATGAACCAAGCTCT
CCCTCAGAATCCCTCTCTTCAAGCTCGTAGCCATCAGTGG
CTTAAGCAGTAGAGGGAATAATGCTCCCAGCTTAATGGCC
ACTGTGTCCCAGCACTTGATTTCAGGACTGTCAGCCCCGT
GAGGGCAGGGACCACATCTAACTCACACGCCATGGTATCC
ACAGCTCAGGCCTTAGTTCAGACTGGATTTCAGATTATTT
GCTGAATGGATGAATGAATGAATGAATGAATGAACAAATG
AGAGCACAGGAAACCACAGCTCTTAGGGCTGAGCACACAG
GTGGGATTGCAGGCCAGTCAAAGGAACTTCTAGAGTTACT
GTAAGATGCCCAGCACTTTCCTCCCAGCCAGACAGACTGG
AGCGCCGGTGGCATGGTGCTGTCCTGGCTTCACTGTTGGT
ATGTTTTGGGGTAGTTGCTTGGGAGACCCAGCTGGCAGGC
AGTACTGGGCAATTCTGCTTTCCTGCTGAACTAGGGTGGA
CTCTGACATGGGCTCCATAGAAAATGCAGCCTCCTCTTCC
CCAAAGGAGCTGCCTCCCGAATCCTGCAATCCCCACGCCT
CAGCGTTGGATCTCTCTGACCACCTGCCTTCCTTGCTTGG
GGAAAACTTAATTCTTCAGCCTCAGATTTGCTTCTACTCA
GAGGGGTGTGACTGCATGATGATGGGGGGCAGCTCTCAGC
ACCCACAGAACAGCAGCCTGAGAGAGAACTAATAGCATTT
TCTTCATACACAAAGGACAGTACAGAGCCTGGCAGGACAG
TGGAATGAGGTGCAGAGGCAGGCTGCGGGCTTACTTCTCC
CCCAGACCCTTACGAGGGAAGTAGCCCTTCCCAGTCACCA
GGTGGTGTGGCAGACTTGCTCACCATCCCTTCCTGCCCTA
AGAGCCTGCTTTCGGTGCAATGGGTACACTGGCATGTACG
GTGCAGTATGGAATGAGTGTCTGAGAAACTGACTACTCTG
CTCAGATCCAAAGCGTTTTCTGGAAAGGCCAGTCCTTTAA
TTCAGCTCACAGGCACACTTCCCTGACATTCGCTTCAGGG
ACAGTGGGCCTAGTATCCAAGCAGGTGTTGGAGGAAATCC
AGGGCAGGGGCCCTCCAAGCTCACACCCCACCCCCTGCTG
TTTACCCTGTCCCCTTGCACTGTGATAAGCTGCCCCTCAG
GCATCCAAGCACCAGCCCTAGCTGAGACTTGGCCCAAATG
ACCATCACACACTCTCAGGTTCAAACAACCCTATTGGCTC
AGTTCTGGGCCATGGTTTCTTACCAGCAGACAGAGAGTGT
GTGTCTATGGGCTTGGCCTTCAACTGAATGATTATTAATG
ATGCTAATACCTTTGCAGCTCAAACATGTGGCAAATGATG
CTTTAATAAAGTCACTGAAGGACAGAGCCCTGGTCCGGCG
CAGGCCCCCTGGCTAGCAGCTGGAGGCTCAAATCGGAGGC
TGTGCCCATGGCAGCTGATCCGTTCCTGGGGATCAGCTTC
ACCCTCCTGAAACTGACCTCAGCTACAGAAACAGCTAAAG
GGTTCCTCTTAGACTCAAGATCTCCCCCTCTCCTTCTCTG
TCTCTGAGGCTAGGTACCTTTGGTTTCAAAAATGTATTAG
GTGGGGAGGATGAAGGCAGCACCTTCGGTCTGAGAACTGC
AGGTCTGCGAGTGTCTCCATTTGGGGTGACTGGTGAGGAT
GTGTATTGAGTGGCCGCTTCTGGTCCTGCCGGAACACTTG
CATAGGCTGCCCTGCTCTCCTGGAGATAGACGGCGCTGGA
GGCTTCAAGGCTTGCAGGGAGGGGCTGGGAACCTGGGAAC
TCCAGGGACAGATCAGCGCTGCATAAGGCATACAAAAAGC
ATTGAGTCCTCCCCAGGTGGGGGCATCACAGCACTGAGTA
CGGTGCCACCTCAGGGTCCCCTGATATGTATACACCCCAA
TGAAAGGGCAGACCTGCTCGGTCTTGGGGCAAGTCCCCAT
CCACACACCACGTCAAACAAGAGCCTCAGTGTCCTACAGA
ATTGGCTGAGAAGATGATATCTATCTGCTAGAGATAGAAG
GGGAGCAGTGCCTTATGCCCCAAACACACCAGCAAAGCTT
TTGCATCACAGGGTTCCATCTCCTCGAGGGTGGCAGCATG
GGCCCTGGCCACGTGGACAGGTGCCCTCTACTCTGGACAG
AGTGGGTGTGGCCCTCTATCTACATCCTGGGTTTAACCAG
TGGGGAGACAGGAAGTCCAAACCCAGCCTTTTTCTTCTCT
CTAGAGGTGAGCACAGTGCCCCCAAGACCAGACACCTGAT
TTCCTTCTGCTTGAGGTACACAGTCACTGGCGTTGAAGTC
CTTTCTATCAGTGCCCACTCCTGTTCCTCAAATGTCTTCA
GAGTCAGTGCAGCTCACATCTTAGATACTCCAGAGAAAAG
GGCAGGGGAGGAATGAGGAGCAAGAGGTAACCACACCTCC
CAACCGAACCAGAGAGCAGCAAGGCCTGCACACCTTCTCC
CTGCCAAAAATACTGTCATTTTCCAGAAAGGAGCCAAGCC
CAGCTCAGCAACTGACAAGGCCGAGGCAGAGGGGTTGGGG
GCCAGGGGAGGCATATGACGAGAAAGGCATCCTTCGGAAA
TGCATTGGCCCAAAGGTGGTTTGAATATTACAGCCTGTCT
ACGTGTTCTGGTACGGATTCAATCCTTTTTGCCTATCTTT
GTGGTCTCCTGGGGGAGAATCCACTTATTCTTTCTTTTCC
AGGGACTCTTTTTCAAAAGGAAAAGAAAACGGAGACATTG
GGTCTGGAGGGGAAGATGCACAAAGCGAAATTAAGACAAT
GAGAAGTCCTGTAACCAACAGAAATGGTGAGCGTGTGCGG
AGGCTAAGGGCGGGCAGTGTGGTGGAACGCTCGGGGTGGC
TGCGAGACCGGGCGAGGGGCCAGGCTCCCTCCAGCTGAGC
TCAGCCACGGCTCCAGCTCTCCCACACTGGTGGCACCCGG
GGCTGAAAGGGGGGTCATTGGGAGGGGGCTTGTGGGTGGC
TTGGTGGTTACTGGTCCTCACAGCTTGGCAGACCCCCATA
TCGTACCCTTGTTACTGAAGGTGGTGGTGGCTTTGTGGTA
GGTCTGCAGTGGTTTTGTCTCCCCTTCTCCCCTTCTCCCC
TTCTCCCCTTCTCCCACTTGCAAAGTGGTGGCTGTGCCTG
GGTGGGCTCCGTTAGGCCAGAGAGTAGATAGCATTGACAG
GTGACGTGGCCTCTGAGCTTTCGTTGCCCTCTGTTTCCTC
CTTGTCCTTTTTGACTGTGTACTGGCCGATGAAGGAGCCG
TCTTCATTGAACTGGCCCTCGCCACCCTCGCCATAGTCCA
CCAGGCTGTCGTCACTCTCCTGCTGCTTGATGGTGCCGTC
CAGAGATGTCTGACTGCCCTGCAGGGGCTTGTTGTCCTCA
TCACTGGCCAAAGAGAGACAGAGAGTCTCAGGTGGGGCGG
GACAGGGCAGCCGGCCTCCTGCCAACACATGCCCTACACA
ACTCAGAGAGGATGCGACCCAGGAGACCACCCAGTCCAGC
CCCCGCTTCATCCTCCCCTGTCCAGCCTGCTCTACAGAAG
GGAAACGGAGGCCTAGAGAGGACAAGCACCTTCTCTAAGG
TGAGGTTGCAAGTCAGGGCAGGGCAGGGAGTGGAGCCCAT
GCTTTTGGGCTCCTGGTCTGGGTCTTTTCCATGAGACTGG
GTCCCTGTCTGTGGTAGAAGTGGACAGAGGATGGCCACCC
CATGGTGAGGCAGAGCCACTGCTTGTGAGACCACATGGGA
TGGTTCTAGTCCCAAGTGTGTCACTGTGTGGTTTTGTGAC
CTGGGCTTCAGTCTGTCCATCAAGAGGGGCTGGCCCAGCT
TTGATCTCCCAGGACCTGTGACTCTGCAGGGAAACACTCT
TGCCTTGACAAAAAAACAAGGCTTTTAAAGGAACAAACCT
CTCCCCCACCTCTCTGCTTGTCTGTCTTGGTGTGTTTCGC
TGAGCTATCTTGTTGATCTATAAAAAGATGTTATTGCTTT
GGGCCTAGCACGTACAGGTGCGCAAGAGTGGTGGTGGTGT
TGGGGGGGGGGGGGCACACAGGTAAGCGGGTGATGCCAGC
AAACGTGAGAAGACAGCAAGGCCCTGAGGATCATGCCCAG
CCCCTTCTGAGGCCCACAGGTCCTGGCCCTCAGCTCCCCT
TGTGCAGGGGGAGCTGGGAGGCTGCCGAGTGAAGCTGCAG
GGGCTGCTGGGAACAGCCACCCAGTCAGGATGTCTGCTGC
GCTCCTGAGGAGGCGCAGGGCTGCTCTCTGAGCCAGCGTC
TGTTCAGGCACCATGTCCCTTCCCTTGACTGGAAAGGCTC
AGAGTGGGGACCAGGTGGTGCTGGCTGCACTTCAGAGGTT
AGCCCAGTTCCTGGGCAGGAGGCAGCTCAGGATGAGCAGT
GGGAGTCTGGGTCTCAGTGGTGGGACCATAGCGGTGCCAG
GCGGTCTGAGCAGACGCACACCACACCCTGCCTTGCCCCC
AGCTCCCTACCCACCCCCAGTCCTTCCTGAACGTGGGGAA
GACAACCAGTTGAGTTGCCATTATAGTGGGCAGTGCATTC
TCACTTCTAATAGCAGTGTTGGGCAAAGACAGCTGTCAGG
GGAGGGCAGCGAGCCAGAGCCGGGGCTGTGTTAGAAGATG
GAAAGCTATTAGCCCACTCCCCGCAGTGCTGCCCCATGAA
TACAGCCTAACTGTATTCATGGGACAGCCGTGCACTGGGA
GATGGTGTGAGTGAGGCAGCTCTCTGGGGCTGCGCTGAGT
TTGTGCAGGAAGCGGAAGTCACTGTTTGCCAACTGGAGGA
GGGGAATTGCCAGGCTCCTCACCCCAATTGCAGGTCTTAT
TCGCATGCACTCCTTCCCAGGGCCCTCCATCCCATGTGCA
GGGACATGAGGACTGTGCTATGGGATTTGTGGGAATTCCT
CCTCTGGTTCCAGGCAGCTAAGCTAAGTGCAGCCACTGGG
CAGCGACAGCCCAGCCAGCGGAAGAGGCGGGGGAAGAGAT
CTGTAACATGCCAGGCTGTTGAGGGGACAGGGTATATAGG
TCTGAAAAGAACAGACCGAACAGACCTCTCCTGAGGGAAG
CTTGAAAGAAACCAGAATGACTAGGGGTGGCCCTGGTCTG
ACCACCTGTCGGCCTCGCTTCCAAGACATCTTCAAGGTCT
AGGTGGACATAGGGGAGAAAAACAGAGGGTGCCCCATGGG
AAAGGTGGTCGGCCACTTAGCCACAGACTGGAGTGAGAGG
AACAGCACTCCTCACCCTTAGGCCTATCCCCTCTAGAAAC
TTAGTTCTTTCTCTGATGTATTAATTTCAGCCTTTTCCCA
GGTTAGGGCTCTTAGACTCATCCAAGGGAGGGCTCTAGGA
CGGATGCTGCAGGCCCTCCAGAGCCAAAGCAGAGGGGTGT
GTGCATGTAGGGGTGCAGACTGAGGCACGCTCCTACGCGT
GTAGACCCAGCGTCAGTGTCTGTGGGGAGGAGGCAGGGGT
TTTTGCCTGACAGCTTTGGTGTCTGGGGCAGGAGAGGTGC
ATGAGGAAGCAACTCCTCGCAGTACAGGCTGCCCAGCCCT
GTATTGGAGGAGGTCCAAGCTCTTCCTCTCTGGCTGCACC
AAGAGTCTGGGGGAGGAGAAGCCCCGTGGCTTTTGGAACA
AAAAGCCAGGGAAGTCTCAGCCCACAGGGAAGCTGGGCCC
TGCCAGGGAAGATGGGAAGGGGGCTCTCGTGCCTGCCCTT
TCAGGATGCTTCTGGGAATGTCGGGACAAGGTGGACAGTC
ATGGCCCATAAGCCTGCAGACAGGCTCCTGTGTGGGCAGT
GGCTCTACCACCCATTGATCTGATTATGCTTGCCAGGCTG
ATGGGCAGAGTGGTAGAGGCCCACGACAGGAAAAGGAGAC
TGCAGCAGAGGACAAGGGGACCTGGGCCCAGGCAGTAACT
GGGTGGCGTGAGGAGGGAGGGCTCTGATCAGACATTCCCT
CCCATAGCACTTGGTCTGGGAATGACACTCCACAGCCCAC
TCTGCATCATCCTTCAGCTCAGAACATACTCACCATCTCC
ATGGACTGACAACGATGTTGTTAAGCCCAGATACAAAGAT
GCATCCAGGTAGGACGGGAGCACGGGTATAGAAGTATAGA
ACAGCAGCACCAGCTGGAAATGCGGGCCCCGGCCTTTCCA
GCTTTGCCACTAACTCACTGGGTGGGGACCTTGGAAGAGT
CTTAGACAATTCGCTTCCTGGTCTGGGCGTCAGTCCTCTC
ATCTGGGGCATAGGGCATTGGACCAGATGCCTTTCCAAGG
CCCATTCCCGTCTAGAGCCCAAAGATATCGCCAAGTTCAA
GGAGAAACGACCTGGAATCACCCCACCTTCATTCCTTGAG
GCTTTAAGACAACACAGCCTCCCAGGGTCATTATCTTCAG
GGTTAGGAATGGAGTGTGGGCAGAGAATCAGCCTGAGAGC
TGAGCTCATCTCACGGCATGAGGGTCCTGGGGCTCATGTT
CAGAGTGAAAAGGTGGAAAGATATAAATAGCAAGCTTGAT
ACATTTGAGTTGTGCAGTTGAATGAATGAAATGCTGTTCA
TCAAACTAATGCACGCATGTGTCAGGCAGTGTCTCCTGGG
GGAGCAGCCTTGTCTGGCACTCTCAGGATGAGAAGCCTCT
GAGTAAACTCAGCAGCATGCACTCTCCACCACAGCGCCGC
CAGAGAGGCAGAGTGACAGCCCCATGGGCAAAGACAGCTA
CTCATGGCCTCTCAGCCAAGCGGAGCTGCTCTGAGGTGAG
GGTGGTGACTCAGGGACAGGGAGGACAGCCTGCCTGAGAG
AGGAGGAGGGAGATCACGCACCTATAGTCAAACGAGCCAT
CCTCTTCCTTGGGGTCTTCAGGGCCAAGGGGAACATCCTT
CTTTTCTCGTACTTGGTCAAAAGGAGAAGCAAAGACACAG
ACACGATGATTAAGTACATGCCCCTGCTCTCCAGGGCTCC
GCTGAACGCAGGGCCAGAAGGCACCGCCCTGGGCTCACTG
ACACTCTTTTTTAACAAGGCACCATCCACGCCTCCCTTGT
TTTTGCTTCCTGTACTCAATCAGTTGCCAAGTTGACTCTG
CCACCTCCTTCTCAGCCCCAGGGGTCTCTTCACATCCCTA
CTGACAACTGAAATCTCCTCCTACCAAGCTCCCCCCAGCA
CATCTCCATGAAGTCTCCCCAAAAGACCAAACAGATGTGA
TCGTTTCCTTTGCCAAAGGCAAACACTCCACTGTTTGCAC
CTTTCTTACTCTGCTCTGTGGTGTAACTATTTGTGGACAT
TTCTCATGCCTATCACAGAGGGCTACTTCTTTCCTCAAGA
GTGGGGGTCTGTGTGCTTCTTCACAGTTCCTAGCAGAGTG
CCCTGAGCAGAGAAGACACACCGTACACACCTATGGGATG
GAAAGTGGCTCTTCTCTGTGACCCCCTTGTTAGCATGCCC
CCTTTCCTCCACTTCCTCTGTGATGTGTGAGCATTCAGCC
GAGGCTCTGCCTTGTTGCTGTGCTCATTCTTTCGGTGTCA
GCTACAGTGCCCTTGAGGAGAGATCATTTTTCCTCCAGTA
TTGCTGGTGCACAGCACAGAGGCGGATGCACAGCAGGCAC
TTACATGAAACCTCTTTATGTATCTTTTTTTTTTTTTTTT
TTTTGCAGTGGTGCTATCTTGGCTCACTGCAACCTCTGCC
TCCCGGGTTCAGGCGATTCTCATGCCTCAGCCTCCCAAAT
AGCTGGGATTATAGGCGCCTGCCACTACGCCTGGCTAATT
TTTGTATTTTTAGTAGAGACAAGGTTTTATCATGTTGGCC
AGGCTGGTCTTGAACTCCCGATTTCAGGTGATCCACCCAT
TCAGCCTCCCAAAGTGCTGGGATTACAGGTGCGAGCCACC
GCACCCGGCCTATGTGTCCTTTTCGAGATACAAGGTGGAT
AATCATCTCCATTTTAGATGAGGGAAACTGAACCCTTGCG
AGGTGAAGAGCATATCACGTAACTAATTAGTGACTGAATG
AAGACTGGAGGGAAGGCTAGCACCCAGGCCTTGTAGCTCC
TGGTTCACTCATCTTTTTAAGGGACCAGGGGCTTACTCTG
TAGCTGGAGGGCAAGAGGTTAATTTCCAATAACTGTTTGG
AATGAGATACTTTCTGAAAGGGCAAAGGACAGCTCAGAGC
TGATCTGCTGGGTTCTTCCAGTATTCCACTTCCACCTGGA
ACGGGCGTGAACTCAGTCCACCCAAGTCTGACTGTCAGAC
GGAGGAGGCAGCCTTTTCCCTAACTCAGGCTTTCTCTGTT
ACAGAACCAGACAGGCCCAGCACAGCAGAACAGAGTGAAA
GAAAACATCGCTCACCAGTAAGGGATGATCATTTCCTGCC
CTCCCTTCACTTAAGGCACAGCTCTTCAGAGTCCTAGTCT
GCGGGTACTTGGGCATGGGGAATGAAAAAGAATCGAGTCT
CCTCTCCCTTCTATTTCCTGTGTGTTGAGTTTTAGGGGGG
GTCCTAGGGGAGGACCTGTTCTAAGAGATGGGGAGAAGGA
AGCATTTGGGGAGCATGGGTTGTGTTTGGTGATGGGGCTT
TCTGGAGCAGGGAGAAATTACATTCTGTAGTCCAGCCAGA
TTTTTGCTTTCAGGGTCATCCATTATCCTGTCTCCTGTCC
CTACCCATCCCATCACAGACAGATGGCCCTCTTGCTCCTG
TGTAAAAAACAATCAATATTTCCAGAAACAAGAATGCCAG
AGGTCCTTGTCCTTGACCTTGGTATGTCTGGGCTGCAGGA
TCTTTTTTTTTTTTTTTTTTCCTTTTTTGAGATGGAGTCT
CGTGCTGTCACCCAGGCTGGAGTGCAGTGGCATGATTTTG
GCTCACTGCAACCTCTGCCTCCCAGCTTCAAGTGATTCTC
CTGCCTCAGCCTCCTGAGTAGCTGGGATTATAGGCACATG
CCACCACGCCCAACTAATTTTTGTATTTTTAGTAGAGATG
GGGTTTCACCATGTTGGCCAGGCTGGTCTCGACTCCTGAC
CTCAAGTGTTCACTGTGTTCTCAGCTCCTCGCAGTGCTTG
GGACATAGTGTGAGCCTCCACTGGGCGCCCGCCTTGGAGT
GATCTTTTTAAAAAATTTTATTTATTTGAGACAGGGTCTC
ACTCTGTCACCCAGGCTGGAGTGCAGTGGCACAATCATGG
CTCATGGCAGCCTTGACCTCTCCAGGCTCAGGTAATCCTC
CCACCTCAGCCTCTTGAATAGCTGGGACCTCAGACACCTG
CCACCACACCCAGCTAATTTTTGTATATTTAGTAGAGACG
GAGTTTCGTCATGTTGGTTGGGCTGGTCTCAAACTCCCGA
CCTTAAGTGATCTGCTCGCCTTGGCCTCCCGAAGTGCTGG
GATTACAGGTGTGAGTCATTGTGCCTGGCCAGGGGCTGAA
GGATCTTGAGGTATCCTTGGGATTTTAGGGAAGCTCAAAG
TGCTTTAGGGCCACGGGCGTCCCTACCAGTGCCACCCATC
TTCAGCCTCTCCCTGCTCCTCGCTTCTGACCCTTGCTAGT
GGTATCGGCGGTTACACCGTTGTCCTGCTGAGCGCCCACC
TCTGGAACTGTCTCATGTGGGTGCTGCTTCTGCCCAGGCC
CTTCCTCTCCCCATTCTCTGGGACACGGTTAGGGAAAATG
AGTCTCTTCCTTTCTCCTTCCCTGGGACACAGGATCCTAA
TGAGATTCAGGCTGAAAAAAAGCCAATTTATAGAGCAGAT
GGGTGGTGAGTCAAGGGGAGGAAAGGTCATTCTTAATAGG
AGCCAGGGTTCCTTCCATCCCCTCTCTGAGGCTGCCTGGA
CTGTGCCATCCGCCCAACTCAGGCGACCTTAATTAACTCA
AGTGCTTGCTGGCAGTCCGAAGATGCACAGGCAAGAGGAT
TGTATTTCCAAGCTGGGCAAGGGCTGGCTTCACCGAGAGA
ACACATTCCCTGGATCTGGCTGGAGACCTGGAGACTCACG
GGAAAGTGTACGTGCCCCACCCTGAAGCCCACGCCTCTCG
CACGTCGCACGTCTCACCTGGGTACTTGCCGCCGCGACTC
CTCTTGATGAAACAGACGATGAGCAGGATCAGCACCAGGA
GGGCGATGGCGCACATAAGCCCAATGAACCAGCCCTGGGT
GGCGATGTCCGCTTGGTTGTTGGTGTAAGCTGGCGGGGAG
GGCCGGAAGCAAACCCGTGAATTATTTCATGGGAGAGACG
GTGAGGAGGGAGATGGAGGGAAGAACTTCAGCTATTTCAT
GTGGATGTTTCTCCTGGAGCCTAACACTACCACCTAGCAG
CCCCCTGGCCCAAACCACCCCGCTAAAGGACAAAAAGAAA
ATGATTAAAGAGCCAAGGTCAAAAGATCAGAAAAGAGGCA
AAGGAAAGGGGTACGAGGAGCAAATAAGAAGCAGAAGGCT
GAACAGGTCCTTTAGGAAGGGGAAAGTGTCATAGGGACGA
AGCACGGCATCCTTGGAAACCAGAGGGCTGGTCACAGCCT
AATGGGGACTGAGGGACGGCCACAGACTGGCCATGGAAGT
ACGATTCCCCATGGATGAGTCCAGGGTGGAGAAATGGGAG
CCGGCAAGCTACCCATCAGGGAGTGCAGGCCGTGGCCACG
TTGCAAAAACCTGCTATGAGAACACCTTCACAGGCCTGCA
CAGGCACACAGCAGCATCCCTGCCCACCAGCATGGCTCTG
AAGCCATCCAGGCTTCCTGAGGGTGGGGACTGGACCAAGT
GGAGGCCCAGGATGCCCTATCTTTTCACATCTCTCTAGTG
GATCCTGCACTTCCTGACAGCAAAGGCAATCCTGGTGTGG
GTACCCCTAGCCAGGCCAGCAGCGATGTGGGGCTGGGGCT
GTGCCTTCTGCTCACTCCATGCCACTTCCAGGCTACTCCA
CACAGGGTGACCCCCCGGTGGTCTGTGACAAGCCGATGTG
CCCCCTCCAACTCCTGTGACAGTGAGTCCCTCTCTGTCCA
TGCCCAGTGTATGTGGAGACCTCTTTCAAAGTGGGCAGAT
CCCTTTGTGATTTAAAAGGCCTGCAGGAGGGCCCGAAGAA
CAGGTGCTAAGGAGTCATCTGAGGGTGTCCTTGATGGCCC
AATGGCTGGGTTTGGGAGGGGGGTGTGGTCAGTACCAACT
CACGCTTCTCCTTTCTACCGGCTGGAGAACAAAAGCGACC
CCTCCTGAAATGCAGCCTGTCACAGAACATGAGACTGTGA
CAGAAGGGAAGGATCAAAGGAACTGAATACACTCAAAGTA
ACTCTGGAACCAGCCAGCCCAGAGACACCTGGGGAGAGAG
GCACACAACAGCAGGAGCCCCAAGAACCATGGAGCTGGCG
CCAAGGCACTGAGCCTCCTTCCAGGAGCACAGGGAAAAGC
ATGAGGGCCACAGCACCTGCGCCCCCAGGTCTTCAGCACA
TGCCATTTGTGGGGCAGTTATCTGGGTGTAAGCCCACCCT
TTGCTCCTCTTGGGGGCAGAAACTGTTTTTACAGCCTTCC
CAGTGCCCAGTCAAGGGCATTGCACCAAGAAGGTTCTCAA
TACGGGGTGAAGACTGATGAACAAGTGTCCTCTGCACTCT
GGCTGCCCAGGGCAGCCCCGGGCTGAAAAGCAGGTGAGGC
CTGTGAGAACAAGGCTTGTGAGTTCCATGATCTAGGTAGG
CTGCAGAGAAAAGTCCCATCCCCGCTTCCACTCCTGCTCC
CAGCAGGCCCCCGCCACAGTGTCAGAGTGATCTTTCCAAC
CCACCACGTAGGACTGAATCACTTCCTTGCTTTAACCCTC
CAAAGCTTCTCATTGTTATTGAAGAAAACTCTTCATTCCT
TATCCTGACCTGTCAGGCTCCATCAGAGCAGACCCTGGCC
ATCTCTCTAGTCCTACCTCCCACCACCCCGTCCTCATGCT
TTATGCTCCAGCCATGCTGGCCGCTCTCATTCCTACTGCA
GGGCCTTTGCATCTGCTGCTTTTTCTTCTAATGGCTGCCT
TGGCAACTGGCACCTCCTCAGAGAGGTCTTCCTGAACCTT
CCCAGCTTAAACAAAGCCCCTCTCTCCAACTCCCACCCAG
CCGCTATCTCTATTTCATAGCATTTATAACCATTCAATAT
ATATATAGATCTATCATTATCTATTTAATCCTTCCTTCCA
TCCTTCCTTCCTTCCCTCCCTCCCTCCTTTTTTTTCTCTT
ACCCCCTAGTCCTCTCCCCTTCTCCTCCCCTCCCACTCCC
CTCCCCTACTCTCCCTTCCCCTTCCCTCTTCTCTTCTCTT
TCTGAGACAGAGTCTCGCTCTGTTGCCCAGGCTGGAGTGC
AGTGGTGTTATCATAGCTCATTGCAACCTCAATCTCCTGG
GCTAAAGTAATCCTCTTATCTCAGCCTCTCAAGTAGCTGG
GACTACAAGTGCATGTCACCATGCCTAGTTAATTTTTTTT
TACTTTTAGTAAAGACAGGATCTTGCTATGTTGTGTAGGC
TGGTCTCAAAGTCCTAAGTGTTCCTGTGTCTTAAAACAAA
AACCCTTGAGGAACTTACCAGACTTTTTAGCTCCAGCTCA
CATGCTGCCCTCTTATTGGTATGCTCTATGCTCTTCCGCC
CCCTCCAGTTCCCGCCAACTCCTCTGTACCCTAGCAAGCT
GACTTCAAGCCCCTCTATTCTTAGCGCTTCAGCTGTTACC
ACTGAGTGGGCCTCTCCCAAGCTGACCTCCACCTCCTTAA
CGCTCATCAGCACCAGTGACCCTTTATTCATCCCCATCAT
CCCTCCAGCCACCTCCACAACCGTAAGCCCAGAGCCTCCT
CCTACAGCTCTCCTTGGATTCATGTGCTTAAAATTCAACC
TGCATCTTCCTGCCCCCTGCCTTGATTCTCCCAGCTCTCC
TGTGCTGCCAGAGGCCTCACCATTGTGCCCATCTCTAAGA
GCTGCCACTTCGTCCAAAACGCCTTCCATATTCCTCTCAC
TGTTCCATTCTATTCCAGGGGTCCCCTCACCTGTGCCTGC
CACTTCCTGTGGATACAATGAGACATCCTGTTACCACCTT
CCTAGGAGGCTTCTAATGGTGCCACCTTTCCTTACTCCCC
ACTGTGTGGGCTCAGCTCCTGAGCCTGGCCTTCTAGGAGC
TCCAGTCTCCTTTCCGTGCATCCTGCCCCTCCTGCCCAAG
AAAGCCCAGGCTGTCACCCTCCTAGCTCACTGCCACCCTT
GCACACTCTACCCCTCCTCCCTGAATCTCCCCTTGCTCCA
ACTCACACCATCTCCAAACTCCAATTTTACCCCCAGCTGC
TCTATGCGGTGGAACATTTAATTGTTCTATTTCCTGGGTC
CTGGTTTCCAATTATACTATGGAAGTCTTGAGAACGGGGG
ATCTCTTTTTAGCCTCGTAGTACTTGGCACAATGCTGGTC
ACATAACAAGTAGTCAGTGACTACTTATTGATTAATGGGT
GAATTTAATCTTACTATAATACAGTTAACCTGGCATACCG
ATTTAGGTTTTTCCCCTGATATCAGCTAGGGGTCATATGG
ATACTGGCTTGCCCATGTGCTAGAACTGGGCACTGGGATG
AAGGAATTACTTCAACATGTGTTTGGATAGTTGTACCCAC
CTTTTGCAAGGAGGTTGGTTTGTGTGTCTGCAACGACCTA
GTCAACGGCCTAGTTGCACCACCATCTTCCTGGTGCTTGT
TCTGATGCAGCCTGACAGCTGTCTCCACAAGACTTCCTTC
CTCTTGGGAAAGAAAGTCATCATTCCAGGGGAAAGGGGCC
ACATGGGCAATTAGGAAGCAAATGTGGCTTTTCATTCCTG
ATGTACCAGGTGAAGTTCAAATGTTACCTTCCGTCCTTAC
TGAAAAGGTGAAGGAATTTCCTGTGAAGTTTGGACACAGA
AGGCTGTTCAAAACCAAGTGGGATCAGGGGTAAAGTGGGC
TCAACCACATCCCATCAAAGTGATTTAGTTTCTCAAGGAC
CAAAAGAAATTTAGGACATAATGATCACACTTACAATGGG
ACTCCATGACTTGGACTCTGAGAGGAAGGCATTTTAGCAA
GGCCCCAGAGCAATTATATTTGACTGTAAACAAACACCAT
ACTCAATGGGTCTGTTAAACTTGTTTCAAGATTCCTAACA
GATCCAGTAATATCCGTGTGCAAAGACCAGGGTGCGTTTA
AACTTGCCACTCTTAGCTGTAACTGACAGAGGCCAGAACA
GCATCCTCTCGTCCGGCCCCCACGCCTCTTACACTGGACT
AGACGACCTGTTTTGTGTGCCTTCCACACCTCACCCTGCA
ACACCCACTCAGAAATGGGCAATACACCTGCAAAGCAGAC
AGCTCTCATGACTCCTAATTCTAACTGGGAGGAATTGGGT
TTGGCCAGGGAAGAAAGGCCAGTCACTCAAAGTCTGCAGA
AGAATTATGTTCTAGAAATAGGGATAGATTAACAAATATA
ACGGGGATGGATTTTCCCCAAATACAATTTGGCTCGGCTG
TTCTCACTTAAGCACAATTTGACACCTCTCCACCCCTTGC
CCCATCCTGGCCCACCAAAGAGATGATTCTCCCAAAAACA
GCAGAAGCTGACTGCATTCAGGTCCCCTGAGGCCCTGCTC
CCTGCTCTCCTGACGTCCCAGGCAGGCTGCTATCTGACTG
CTGGCCCACTCTAAGCATCCGCCATCCTCCTGCCTTACCC
CATCCCGCCCCCAGCACAGAAGGGCTAATGGGCCTCTTGG
AGTCCAGGGTTATGTGTTTGTAGCCCCTCAGGTCTCTTTG
GCTTCAGACACTTCAAGGAGGTGATTAACTTCCCATTGGG
ATTTTTCTGGTGAGGGTCACAGAGGCTGTCAGCCTTCCCA
GTGGTTTCCTTCAATTTCCTTCCTGAACTGCTATAGCGCG
TTCAAGTCTGCACACTAAAGTGACTGCCTGTGGTTGTCTA
AATGACCATGGTCAGGGCCCAGAGATGCTCACGAGTTCTT
TGCTTTAATGAAACACAGAGATCTGTGGATTGCATGGACT
TGGCTCTGGAGTCCATCCACAGGAAGGAGAATGTGTATTT
TTGAAGAATATGGACACACATTCACAGACTTCAGAAAGTG
AAAATATTTCCTTTCCCTACGTGGTTTGCAGACAGTAATT
TCCAGCCAGCCTGAGAGAAGTGGACAATATGTACTCAGAG
CTGGGCTCATCAACCTGCCCACTCCAGCTCTCGCTGGGAG
GAGTCTGGGAAGACTTGCCAGGGCTGAGTGCTTCATCACT
GGAAAGCAAACTACCAAGATGAGCCTTTCCACCAAGTGCA
GGAAAAGAGAAATGAGTATTTAGGTTCAGAAGCATACCCA
GTATCAATCACTTTTCTGTCGTGTGCTTAATACCCCAAAT
CAGATTAGGACATCCCTGAGGGCAGGGCCTAAACCCTCAA
CCACAGCCCTAGGGCTTAGCACCTGGAGAAGTCAAACTCT
GAAAGCAGATTGCCCTGGTTTTGGCAATCTTCCCTAGGAT
GGAACTCTATTTTCAAATATCATCTTTGCTTTTTGCTGCG
GTGCTGGACTCAAGTATGTAATGAAGCAAAATGAAATGCA
CATACCAGTGAGCAACAGCTTGGGACCTCATCTGAGCTAG
ATAGAGTCCAGCCACTTGCTCTGCTCGGTCCACTGTCCAG
TTGCCTGGCCTGGCTCCCCTTGTTACAGTACAGGCTGGCC
ACTCAGACATCCTGCCTGAGTCAGCCTGGCTAGCCTCAAT
CAGGGAGCCCGACTCTCAGACCCTCTGAGCCTTGATGGCA
TGCAAATGTGCAGGACAGGCGGAGACACAGGGAGGAAGAC
AGGATGCTGGACCAGGAGGGACTAGGATAGAAGGGGTGGG
GTGAGACGTTTACACAGATGGGCAGGGACTCCCAAGATGC
AAGCTACCAGGATCAGCCTCGCCAGGCCAGGTGCAGGAGG
CGTAATGAATATTTAAGTCAACATTCAGAAGTTTATATAA
ATCACTGTGTGTTTTTTCCCCTCCGCTATCCTGTGTATCT
AATGACCTGCATCTGATTAGGATATCCCCTGGAGGCAAGG
TACTGATCCTTTTCTCTCTTAATCTCTTTCCCCACACTTA
CCCTTAGCCCCAGGGCTTAACATACAGGCCACTTGGCAGC
CTGCTAGGCTGAGTTTAAAGCTACACACACTCAGACCAGC
AAGTGCCCTGTAAGTATCTGGACTGCCAGCTACCTCTACC
AGCACAGAGATTGCTGAACCTTGTACCCTTTGCTGAGCCC
CAGTTGGCCTGTTCATTTGGCACAAGGAATATGTTTCTTC
ATCCACAGCTGAAGCCACTATAGAGCCAGAACCATTCCAG
TTCTGGAGAGTTTCTTCCCCTCTTCCTGCATGACAAAAAG
TCACCTACTTTTAGGCCAAGACAAACTTGGGACAAAAACA
AAGCCCCAAACAAGTTGTGTCACTTACTTTGAAATTTTTA
ACAGTAGATGATGGTGGCAAGGGAGTAACAAATGCACTGA
TCTCCTGGAGCGATTTCTAGATCAAGGCCCTGCGACGGCC
CTATCCCCTGATCCTGCATGAAGGGAGCCAGCCCCTGTGC
ACACAGGCCAGGCTGCACTACTTCCCTGCAGCCCCCAGAC
CCACAGACAGTGACCAAATGTGCACACACACCAGGCAGAG
CAGGGGGCTAAGTGTTCTCTGCTGTCATTAAACATCCTTT
GTTTCCTTCTGACCCCCACAGGGCCACAATCACTGTTTCC
TCTCCACTACGCATGCAAACTGCGCTCCTCTAGGCTTCCT
GGGAGCCTTCAGCTGATGCATAATAAGAGCTGAGACACGC
CATGCAAGGTGGGAAATGGGGTGGGGATGAGTCTTCTTTC
CGAGGAGAGAGGCAAGCAGGAAGCTGAGGATGAGAATGAA
ATGCCCCATGCTCGCAGGGGATGGCCAGGCCACGTCCCCT
CTCACCTGTACTGGTCATAAAGGTGATGACGGTACTGCTG
ATGCCCTCGTTGTCCCGGGAATAAACCCGCAACGTGTATG
TCATCCCGGGATAGAGGTCTGTCAGCTGTATAGGCTGAGC
CTGGGCCTTAACTGGGACAGTTTTTTTCGTATGGTTGCCT
GGGGAACAGAAACCTCAATCAGCCTAGAGCCAGGCACCAG
GAGCTGGAGAGCCAGTGCTTAGGTCCTGGTCACCTGTCAA
AGGTAGAAAGTGTGGGGGAAGGGACCAGGGAACCGCGGGT
CCAGTCCACCATACAGACCAGGAGGTTTCCAGGCAGCTTC
CCTATGCCTGTCCATGCAATACTAACGCTTTTAAACGACC
CTTCAGCTGGGGACACCGTTCCCTCTTCTGAAGTTCTCTT
TCCTCACCACAGTCTTCACACTAGACATATTATAACCTAC
TTCCTTAAACTCTCAGCTTGTCAGCAGATGCTCTGTTGCC
CTGGAAGCGATTAACTTTTCACTTGGATCTGGCTGGTGAG
GGCCAGAAAGCCAGTTAGTATCCCTCATGAAAACTGGAGA
TGAGCTGGGACTCTGCCTCTTGGCTCTCATTCCTAGTTTC
ACCTCTCATTTCTCACCATGTAGTGAATTCCCACATCAGG
AAAAGTGTGTGTGGGTGCATGTAGGCTGTAGGGTGAATAG
GGGTAGTAGGAGCCTGAAAAAGTATGGACCAAACTATGGA
CTCCAGGTGCTGTGGATGTGAACTCCTCCTCCAACCAGAG
AGAACTAAGTCAGCTTTGCTCTCTCCTGAGAGGGTCTTTG
GGTAGGCTATCCCAGGTGGATTTGCTGGCCGGGTTAGTTG
GCTTAATTGCTTAGAGCACACACTAAAGACGTCAGGATGG
TGGGTTTGACCCTGTAGGAACAGGGTCCTTCACTCAGGGG
CCACACTCTGCAGTCCAACGAATCTGTACCCTTGGTCCCA
AGCTCCAGTAAAGGGTGAGCAACTCAGCTCAAGCCACCAG
CTGGGACAAATGGCTCTGGTCTGTGGCTCTGACTGGGGGC
CGCTGGCATTCCCCTGGGAGCAAAGCAGGGTTATAGCCCA
AGTCTGCGAACTGGCTCACCCAGTCTAGTGGAGCCTGAGT
TAAGGAGATCAATGCAGAGGACAGATTTGGCTCATTTGGG
GGCTATTCAGAACCCTCATCCTGGGCAGGAAATGAATGAA
GGGCCCCTTTACACAGGTCCTGCACAGACATGCAATCCTA
GACTTCCACTAATGGCTTGAGAAGCCCCCTTCCTTCTCCT
TGAGCCTGTTCCTCCCACCTCACTGCCGCCTGAGTGCATA
TCGATTTCATTAAGCCATAATTAAGCCAGGCTAAAAGGCC
TCTCTGAGCCTGGGGGAGTTCACAGGAGCTCTTTAATGGC
ATCTACCACTACCCGCCGCTGCTGCCGACGCCGCTGCCGC
CACCACCACCCCGCACAGCAATGCTTACTGTCGATGTACT
CAACCACAAAGTCAGTTCCGGGCCCGAAATTGTGCTTCCA
GGTGATGTTGGCCCATTTACTGTTGGGGAGCACCGTGACG
TTCCATATGGACTGCTCATCGGGGGCTGGTGGACGGGTTA
GAAGAGGAGTTAGTGATGAGGAGGGAGTGGCACCAGAGAC
ATGGAGACACACACACACACACACAAGCGTGTGCATGCAC
GCACATGCCCACGCTCGCGCACGCACACATGTACACACAG
TCACCTAGGAAAGGGGAGAGTCAGAAATGGCTGTGCACAG
GGCCTGACAGAGCTCCAAGCTGCAGCCTTGGTGGCCAGGC
CAGAGGTCGCTGTCCAGGGACAAGCAGGTACAGTCGGGAG
GACTTCTGAGGGGGAGCTGGAAACTGACTATATGTCCACA
TAGGTAGGGTTAGGAATGAAAGAGTTTTTTTTTTTTTTGA
GACGGAGTATTGTTCTGTTGCCCAAGCTGGAGTACAATGG
CGTGATCTCGACTCACTGTAACCTCCACCTCCCAGGTTCA
AGCGATTCTCCTGCCTCAGCCCCCCAAGTAGCTGAGATTA
CAGGTGCCCGCCACCACGCCCGGCTAATTTTTGTAGAAAG
AGTGGGTTTTGATCTGTACCATTTGAGGCTCTAACCTGGA
CTTATTCCTTTTTCAGATCCCTTGTCGTGTCAACAGTGTA
AGGAAAGGGGCCAGGAAAAAGGCTGTGTGGCCAGGAGGAG
GAGGCCACACAGAGGAGATGTGTGCCAGCCCCTTCCCCTT
CAAGCACAGAAGTGCTGCAGGAAGGAGAGGGTTATCTTTA
AGAGCTGTGAGTCTTGATGAGATTTGCAGGAAGGATGGAC
TTTTGAAGCTGGAGGAGAATGGTGATCCAGACAGGTGAGG
CTGGTCTAAGGAGCCCCTTGGGTTGTTCTTGGTCAGAGAG
AAGCCTGGCTGATGTGTCTAACAGCTTCAGATTGTCTAAA
GCCTAGAATCTCAGGGGCCCAAGTAAAGACAATGTGAAGC
CTTCCTCTCCCGCGCGTGGACTAGGTGGGACCAAGAGAAG
ATAACTCCTTGACAACCAGCCCTCAGTGGTCCAGATACCA
GAAGAATCCTGTTCTCTTGGCTTCTCAGCACCACCAAGTT
TTTGATGCCTGATCTCTATGCAACACAGAGGACATTAATT
ATCAAGTTCCTATGAGCTGGGAGCCACTTTATCAAAGCCG
TAGTGCTGTCTGAAACCATAGCCTGTGTACAGGAGAATGG
CACTAATCTTCAAACGTAATCATTTTTCAAGAGTCCCAGC
AGTCTGGTTACCCTATTTTTCCAGCATAGATTTAATAGTG
GAGTACTCACATGAAGCCTTGTATTTCAAAGACTTTACAA
GTGTGGCTCCTGTACATTTTATTAGCATGCAAGGGGGCAC
TGTCACCAACTCACTTGTCAAAAATAAATGCATAGAGTAC
ATTGGTGATGCATTTATTCATTATCTATTTGACATGTGAC
TGAGCCTGCAGGGCTGGGGAAGTGATAAAAGATCTCCTGG
TTTTCACTTCAAAGAAGTGCCTTCTGCACTACAACCTTGT
CAGGCATTGGTTGCCCCAGGTGAATATGATTCATATTAAG
TGAGGGGCCAAGAAAGTGATTCCACTGATGGCACTGTGGG
GAGGGCAGAAGGTAGGCTTCCTTGCCTGTCTGCCAGACGC
TTCAATTGTACTGGCCGCTTGAAGCCATCCCAAATTCCAG
CTCCTTAGAATTTCATGGCTCTTGCTGGTGAGAATTGTGA
TTAGTCATTATTTGGGGACTTGAGTTTCTTCCTTCTCAGC
TCTGAGCCCTGTAAATAGCTAGAGAATTTGTGTTTAAACA
GTTCGGCCACCAATATGAAATTGACTCAAATCTGGCTGTT
TTAAAGGCAATGAAAATTGGGGTTCTTTTAGAAAAGGCCA
GGCAATGGGAAGCCAAGATGATTTAGAGGTGGGAGCTGGA
GGAAGGCATTGCCACAGAGACATCAGGGTGATGACCCGGA
AGCACTAAAAAGTTCAAAGAGAAGGACCAAGTATGTGAGA
TATCAACACCGAGAAACACAAAAAGGGTCAGGGAGGGGAA
GCATAGATTGTCTCACTGACTCCTGGAATGTAAGAATTAA
GGAAGCTCCCTTGAAATCTGAAAAAGACAGGCTAAGGACA
AATAAAAAGGCCTATTTCACCCTGAGAAGAGTAAACTTAT
GAAATATCTTTTCCCAAGATGTAAGGCACGATAAAGGTGA
ACATTCCTTTTTAAAGTCCTACAGCCATTCTGCTGCATTA
GGGGAGGTAAGGATGGTTGAGGGGTGTTCCCAAGGTCTAG
ATAAGATCAAGGCCATGGTCAGGGCCTCTGCAGCATCTCA
CAGAACTTGAGGAGTGAGAGTCTGGAGGGGCTGGTCCTAT
GTGGCAACAAGGCCTATGTTTCAGAAGGCAAGTAACTCTT
TGCTGGGGGGCAAGAGCCACTTCCTTTCTTCATTTTTGGT
TCATCTTTTCTCTGAACTCAAAGCACTTGTAGGACACAAA
GCCCCACTTTAATGAAAAAGATGCCTCACCATGGCCCCAA
AGAACATCAATCACCAACCCACTGGTGGCAGCTTCTAATA
CCCCAGCAGGTTCCTCCTGAGCCAACTTTTTCCGAAAGTG
CCTGTTAAGTTCTAGATGGCACCTGTGAAGCAAACCAGCA
TTTTCAGGGTCTCAGGAGCTCATGGCAGCTGTGCCTCTCA
TCTTCCCTGACAGCTCACTTAACTCCATGTCATTGAACTA
AAAACAAAATCCTCTCATGTCTATTAAGCCTCCATCCTCA
TTCAGGAGGCCGAGAAAAGTGAAGCAGGGTGGGAGAAAGG
AGCCCTTGGAAGGTAAAGGGACTTGCCCAGGAGACAAAGG
TGGTGCCCACTGGGTCCTACAATTCTACAACTGTGGCAGA
AGAGTTCTGGGTGCTTCCTGCCAGCCCTGCTGGCTGCCTC
ACGCTGATTTTATAGCTGGCCTGTGGGCTCAGGAAGCTAC
AGACCTTCCCCTTGTTAGTAATAAAAGACTGATGCTCAGT
GCTTGGAAGGATCGCTGAATTCCCCTGGGGTCTCCCCGAA
CTGGAAGAACAGAGCTTCCTGGCCTGGGTGCATGATACAG
GAACAGTGCATTCTCGTGGCTCAGTGTACCAGCCCTGGGA
TCGATTCTTACCAGGGGGCTCTGAGAATGCCCGTAATTTT
TCCTCCATGCCTGCAATTGAGGGCTTGGGGCATTAAGGGA
CTCCATTGGCAATACAGTTTCCTGGAAGCTCTGGCTTTGT
AAAAGAGTGTTCCTCACGGGAGGAGAGACAAGGAAGGAAC
AGGGGTTCTGGGAACAGAGCTGCCTGGCACAGCTACTCCC
TGCTGCTCAGCCTCTAGGCCGGATGCAGACGTGGCCAGGG
CAGGAAACTCCCTCAGGCCAGTTGTACAGTATCTGGTCCT
TTTCCCCTCCTCACACTGTCTTCCTTCTGGAGTGCTCGGC
TCTGAGCTGACTGCCTGACATGTAGCTGGAGGCAGTCCTA
ACATCTGGAACCTGGGGGCCCTGCCCAAGGAGCTTGGCTG
TCTGTTAAAGAACAGGGATCTGAGGCTAGAATTAGGGGTA
CTGAGTGGTACACTACCCAAGGAGTGTGTGTGTGTCAGGG
CCAGGCTGGGGAGATCTGGGCCTCCAGGCTACGGGACCGA
GCATCTGGTCATGGGTGAGTTTCCAAAGGAAACACAAAGG
GAGGTGGTGGTAAACACCACCCAAGATCCCACCTACTATC
TGGGGGAGCCTGTGGGTTTGTCTGGAGACCACTGGGGAGG
CGGGCCAGGAGGGGATGGGGAGCATGGGCGATGCGTAATA
CCGGATTCGTGTATCTTAGTCCCGGAGGTGGTGGTGGGAG
GACTCTCCGTGGTGGTGGTGGCAGCAGTGGTTGTAGTAGT
TGTTGCAACGGTGGTGGTGGCGATGGTGGTAGGTGCGACA
GTTGGGATGATGGGGACTGTTGTGGCTTCGGTGGTGGCAG
CAATGGCAGTAGCATCGGTACACACTCACAGGCGCTCCGT
CGCACACCCGTGTCCCGGGAGGCAGTGTGGGGCTTAGGGG
AAATGTAAAACAGCCGAGTCTGGTTGGTTTGGCTGTGCCC
AGCCTGGATACACGGCCCCCGCGTGCAAGGCAGGCAGCCC
GGTGAGGAGACGGGGCTTAGTCATCAGGAGCCTCCCCAAG
CATAACGGACTGGGTCAGACGGGTCACAGCAACAGAAGAC
ACAACCATGGGAGAGGAAGAGAATGAAGCCCTGTGTGTGT
TTCATTTTCTTCTCATGGTCTGCGTGGCCCGAAGCACCCA
GCATGCACCCAGCCAAGGATGTGTGAGGATGAGACGGGAA
GGGGGCACGCGCTGAGTCGCTCAGACCCCAGGGATGGCAT
GGAGCCCCAGGCCAAACACTGGCCAGATGCCACCCAGACA
CAGGCCCAAGCAGCACCAGTTGGGTCCAGCCCTGGAGCCC
CAGCCTAGAGGTGGGCAGGCGGTGGGGCCCTATCCAGCAG
AGGCTTAGGGTGGCCTGCCATTCCCAACCAGTCACTCCAA
AATCACCCTTTGTCATGCCTGCTTGAGCCCAAACAGCCAC
CCAAACCCGATGACAGAGAGGGAACAATCTCCACTCTGCG
TGGGCGAGCCTTGCACGGCGTTCTGCCTGCCCTCGCCCTC
CTCCGGTCTTGGCTCTCCTCGGTCATTCCCCTGCCTCTCC
TCCCTCTCCTTCCCTTCTCTGTTCAATGGTGGCCCTTCCT
GCAAATACCCTAATCCAAAGTGACTTCTTTTTTTTTTTTT
TTTTTTTTTTTGAGACGGAGTCTCGCTGTCACCCAGGCTG
GAGTGCAGTAGCGCAATCTCGGCTCACTGCAAGCTCCGCC
TCCCGGGTTCACGCCATTCTCCTGCCTCAGCCTCTCCAAC
TAGCTGGGACTACAGGTGCCCGCCACCACGCCCGGCTAAT
TTTTTTTGTATTTTTAGTAGAGACGGCGTTTCACCGTGGT
CTCGATCTCCTGACCTCGTGATCTGCCCGCCTCGGCCTCC
CAAAGTGCTGGGATTACAAGCATGAGCCACCGCGCCCGGC
CTAAAGTGACTTCTTATAACTGCCTTTATCTCTAGAAACT
TTGGGTCCAGGTACCCCAAGTGCTTTGTGTTCACACGAGA
ACATGGGAAGAGGGAACTAATGGAATGGCCTGCACTCAGC
AGCACCACCTTCCCGGCCCACAGCAGACAGAGGAGTCCCA
GGCAGAGCGAGGCGCATGCTGGCTTCTTTTCTGCATAAAT
CTTCACGGGGCACAGAATCGTTCAGATCTGGGCTAACTCT
CTCATGACACCCATCTCCCACCCAAAGCTATTCTTGGATG
TTGGTCAGCTTGGGAGGGCTAAACTTATGTATGTGACAAC
TTTTTCACAGGTCTTCTTTCCTGATATAGAAGGTCATGGA
AAGGGCTGCCCTATCCTTACCCGCAGATCTAATATTTGCT
AAAGCTGAGAGTATGAGAATGAGGCCAAGCAGAGAGAAAC
AAAGCCACCTCCCCTCCTTGCACTTGATCTCCTGTGATCT
GACAGCACTCCACTTTCTAGTATTGATGCTAATGGGGCAG
TAGGCAGGGACTTTAAAACACAGGCAGCTAACTCTCACTC
CCAAGGAATCCCACCCAGCCTCAAATCTCTCAGGAAAATA
ATATCCCAGAGAAAGGGGCTAGGGCAGGGAGGGATGCCAG
AGAAAGAATTGCCAGAGAGCTTTTTTTAAGGGAGAGTGAA
GTGATCCTAAGCCTTCTCAGCCAGAGCCTGCCCAACAAAA
GCCCTTTCATTCCCTTGGGTCTCCAGTATTACAAGTCCCT
CTTTGGAGAAGGAGGGAATACTCCTGCTTCCCTACTAATA
AGATCAGAGGTACTACTGTGCCCTGAGGGTGCTGGCCACC
GAAGTCACACTGGGCAGCTGACTATGCCCCATACGTTCCA
GAGGTTCCTGGGCAGGCTCAAAGCTCACAATGCTATATTC
CCCAAACCCTGGTCAACCCACAGACATCAGGGCGGTGTGG
GGAGGGGTGAGCGGTGGGGCAACTCTCCCTCTTAGATTCT
TTATTCAGGGCTGTGCTCAGTCCAGGATGGCCTCAGGCCT
GGAATATAAGCTCAACACTAAAAACACTCAACATGAGGGA
ATTCACTTATCCCCACCCACCGACACACACACACACACAC
ACACACACACACACACACACACTGTGCACACATACATGGG
AAAGCCTGAGAGACCCATGCTGCAAAGGTCAGTTCTCTCC
CAGGCCCGCTCCCTGCAGCTCTCATGGCCATAGACACACA
TGGGCTCTTTCTGCTGCTCTGTGCTGCTGGAACAGACCTG
GAGAGATTATTTTGTCTACTTGGGCAGGACTGCTCTGATT
TTTTTTTTTTTTTAATTGAGACGGGATCTTGCTCTGTCAC
CCAGGCTGGAGTGTAGTGGTGTAATCATGGCTCACTGTAG
CCTCGACCTCCCAGGCTCAAGCAATCCTCCCAGCTCAGCC
TCTCGAGTAGCTGGGACTATAGGTCCAGCTACAGGTCCAC
CATGCTTGGCTAATTTGTGTATTTTTTGTAGAGATGGGGT
TTTGTCATGGAACCCAGGCTGGTCTTGAACTCCCAGGCTC
AAGCAATTCTCTGGCCTCAGCCTCCCGAAGTGCGCACCTG
CTGGAGTTCCTTATCAATAGTATATTTTCTAATAATTTCT
GACAAATCAAATGCTCACAGGGTAGCCCTTCTCATGACTA
TCTAAAAGGCATCATTAGAAAACACTCCCTTTGGAGGAGG
TTGCAGTGAGCCAAGATCGCACCACTGCGCTCTAGCCTGG
GCGACAGAGCGAGACTCTGCCTCAAGTAAACAAAACAAAA
CAAAGAAGCAAACACTCCCTTTTAACCTGAATCATCACGC
TGCACAGTGCAGGAGCCTGGGCCTCCCTTCCTACAGGTGC
AGTGGCGCTACATTTCCCAGGCCCCAGAATCCAAGTCAAT
CTTCCCTAAAGCTTTACACTCTCTCACGTGGCCCTCAGAC
TCGCAGAGACACACACACACTCATACCCCAGCAGGGCCAT
AGCTGGGGGCACACACTTCCCAGGATGTTCCAGTGAGTAG
CTGGGGGACAGAGGTGTCAAGAGAGCCCAGGTGACAGCAT
TTTCCTCACTGGCCCTGCTGGGCAGAGGCAAGGATGAGAG
ATGGTTCTGGAGATGTTTCTACACTGCATTGTCCCCTCCC
CTGATGGCCACTTCTGCCAAGTGTGGCAGAAAGGAAGCAT
TTTTCTCTGATGATGGCTATCTAGCTGCTTCCTGTCTGGC
TCAGGCTTAGTAAGAGGGAGCAAGAGATGAGAGAGAGGAA
AGGGGTCACTTTCCGGCAGCCTCCCCGGGGCTCCCACCAT
CGAAGTTACCATAGAGGATACAACCTCAGCTGGCTAAGGT
CACTGCTGGCACATCTCCGACCCACTCATTAGCTGTGTCT
ATTGTCCCAAGGCAAGACAGGGCGTCCAGATTGCTAGGGA
GGGTGGAGGAAAGAAGAAAAGCCTCCTAGGGAAGATGCAG
AAGAGTCAGGCAGTGAGCTGTCAGGGGGCTAGTACAGGTG
GGAACGAGAGGAGGACAAGTGTTCCACGGGGAAAACCTTC
CACTGCTCAGGTCCAAGGAGATTCAGATTATTTCATCTCC
TGGGGCTGAGCTGGAGGAGAGGATAGAAGAGCAATGAAGC
TGAGAAGTAGGGCTTACCAATAGAGCAGCACCAGGCTGGG
CAGACACATGACTGGGCTAGGATGTCATTTCCTGCCGCAA
TAGGAGCTACAGGTTTGGAAGCAATCCTGGCCAGTGCTCA
GTGGAGACCATCAGCCTGGCGACCGAGGAGAGGGGGGCAG
AGACTCTCTGTTAGCTAAGTGGGGATCCTGAGTGAGCTAG
AGCTGGAAGCACAAGGCCCCTCCTAGAAGGCAGCGTCAAC
CTCACAGGTTTGTGACCTAATGCACACTGGAAGGCACCCT
GGCCGCGGCCAAGCGTTTCCCAGGAGGGTTTCAGGGAGCA
CCATGCATGAGATGGAGAACAGTGAGGAGAGATGACATGT
GTCATTCATCTTTCTGTCCCAGAACCTGCCACGGAACAGG
GCACCTATCAAGAGCCCATCAAACATTTGCAGACCTAAGC
TGGGTCAAAGAAGAGGACAGCACTTCCTAGACATTCCAAG
GTGGAAGGTTTAGTCCAAAAATGTCCACATGGCGTGTTGA
CTACCCCGGCCAAATCACAGATTGTCAGACAGATGGGCAG
CAATCCTAAGAGACTGCAGATACAGGTGGATGAGAGGGAT
TATCTTCACTAGGTGAGAGATGAACAGGGCAGTTTGGGGA
AATAGTGCCCAGGTTTGGAGAGGACGAGAGGGAAGACAGC
AGTGGGCTGGACGCCAGGCCCATGTCAAAAACATGGAACC
CGAGTTTCGTTGCTTGGCACCTGCTCATTGTGCAGAAGGT
TCTTACGCATTTAAAGCTGAGAACAGCTGATGTTATCAGC
ACATCTCATTTCCAAAAAAGTGCAATCTGCCTCCACTGCC
ATGTCACGTGGAAGCCGGAGCCCAGGAAACATTTGATTGA
GACCGTGAGCTCATGCTGCATGAGTGTAGATCTTTTCTAA
ATGGAAAGTAGGAAGTGGGGTGATTGCAAAGATACCTCTC
ACCCACTCAGTAGAGGGACAGCACAGGTCATCACAGATGC
CCACTGAACAAGACAGACTGCCTGCCACCAGGCCCACCTG
CCTTGGGTCCCAGGGTGCCAGAACAGGGGAGGCGGACAGG
AAGCTGCTTCCCCATTGAGCTTGCAGCTGATTCGCCTGGT
GCCCTCCCTGCGTTTCCTCTTCGTCACGGGAGAGACTTAT
GTAAACTTCAAGCAGGAAGTCAGGGAGGCCCCCAGTGTGG
CAAGGATGGCTCTCACCCTGTTCCCCAGGCCTGGGATCAC
CTCTCTGCCTCACATCTTCACAGGGGTGTTCAGACCTTGT
GGGGAGGCACTGGGGTGGTGGGTGATGTTGAGGACTGAGG
GAGAGGGAAGGATGATGGCAGTCACCATCCACAGATCTGG
CCGCAAAACATACACAAACTGAAGGAAGCAGGGTGTGCAA
CAGAAATAGAATCAACCTAGGATGGGGGTGGGAATGAATA
AGCAGAGGTGAGGAGGAAATCGAATTGGGCAAGGTGGCAT
CCCCTTCCTAAGCCAACCCTCAGATTCCTGGCCCGGTCCT
CAGCCCTCCCTCCACTGCCTGGCATGTAAGGAGGCTCTGG
TGAACACTTGCTTGTAGGCTTTGCTCTGCCAGGGTGAATC
CTGTTCTCATTTCCCATCTGATGTAATTCAGGCTCAGAGG
AGGGCCTGGAAAGGAACCCTGGGGTCCCCTGCCTCGTTTC
TCCAGCCTGGGGACAGGCCAACTGTGATGAAGAGCCCTTT
GATGACCCTCAAACCCATGACATGAGGACTAGAGAGGAGT
AACTTGATCAGCAGGTCCTAAGCCCAGAGCTGGCCAGCAC
CTCAGTCCACTGTAGATCTACCTCCCACACCCCGAGAGTG
GAGACTGTTCTTAACGATAAAGACTTGGAAAAGCTGGGTT
TCTGAAGGGTGAGGAGACAATCAGCCCACGGTGCCTGCTG
AGACTCCAGGAACTGGAGCACCTGGCCCTATCCATGGACA
TGCTTGCTTGTTGTCACTGAGCAGAGCCCGTGGTGGCTGG
CAGAGCCGGTGCTGGGCCGCCATGCAGCATGCGAAGCCGG
CATGCACAGTGTGCTCACCCTTTCAGGAGATGGCAGCCCC
ACCAGGAGCCAGCTGTCCCTGCTCCTACTGCAGTGCGCCT
TCTAGGGCCACAGCTGGGGACACTGCTCTGAGCTGTCAAG
CCCAGGCAAGGGCTCAGGTGGTTAACGGGAAGTAATCTAC
TCAGTGTCAGAATCAAACTGCAGCTCCAGAGAGCAGGTCA
GGGCCGGTGTGTGTGGGACCCCTGCTGAGCCATTCTCCTT
CTCAGCAGGGGGCAAATAGTTTGGGAAGGGGGGAAAGTGG
GCTTGCTCTCCTCTGGTCCCATCCTCCACACACAGCCCTC
TTGACAGTCTGGCTTCCCAACCACTGAAAGGGTGAGTCTG
GAGCATGCTTTCAGCCTGAGCCTCTCCCTCCTTGTCCGCC
CTGGCTGGGCTGGGCTCCGCCTGCACTGCCCCATGCCATG
CCCATTACCTCTGCTGCTGGTACGGTACCTGCGGTTGGAG
TAGCTTCAGAACACAGCGCCCAAGATGGCCAGACAGAGGG
AGAAAGGATGGAAAAGGGAAGAGAAAACAGAGCACAAGTG
AGACCACAGGACAAGCAAAGCAGAGAAGGTTCCAGCCCAA
ACCTTACACAGACGGCGTGGCCAGGTGCTGGCTGCTGGCC
TGAGGATGCCAACTGGCATTCAGGGTTCACGGTCAACTCC
ACCTGAGTCAGGCATGTTCCTACAGAAACCCTTCCACCTG
GGCCTTGGAGACCTTTCTAACCACTGTTTCTACCTCGATT
CAAGGACTGGACATCTAAGAGGTGGCAGCAGGGACAGTCC
ACTCAGAGCATTATGTTCCCAGCTCTGTCCTCAATAGCAT
GTCCTGCTCTGGCTAGGTTGGCATGACTTTGAGCAGGCTG
GGTGACCCTCCATGATGCCAGGAATTGAGGGGATAAGGAG
TAGGTGGTGTGGGAGGACACCAACTCCAGTCAAAAGGATG
GTTCCTGTCTTTGGGGGAAGATGCTGAATAGTGGGATGGA
TAGGAGAGAGGGAGCGTGTTCAGCTGCACCTGCTCCACAC
CATCGCAACCTTGGAAGGCGGGAACTTTGAAGGATGGAGC
CTGGAGCTCCTCTCCTGGTATTCCATCACTCCAATTCTTC
CCCTCCAGTTGGACTTTATGAAGTTAGAAACCCAAGTTTG
GACTGAGAGCCCTTTCTTTTTTCTTTCTTTTTCTTTTTTT
TTGGACTGAGAGCCCTAAGTGAAATTCTTGAATTTTCTGC
AAAGCCCTAAGTTAAGAAAAAAGCCTCTATTTGTCCTATA
GTTCCCTGGGGCTGCAGAACATTCTCTGTGGTGGTTACTG
AGGCTGGACAATAGGGCTTTGTTTAACTGATGTTCTGTAT
TGGGGTGCACATAGGGAGGGAAGAAGGGGCTCTCTTTATC
TATCTACTTGCAGAATTGAGTAATCAAGAAAGTGCATCAT
GGCCTGGCCTGGCCTTTAGTGACAGACACACATCAGCCAC
TAACCTAAGTCCCCCTGCCCTAATAAACTTCCCGAGCGCG
CAGGGGCTTGGGAGAGTGCAGAAGAGCACAGCAGGAGGGA
GAGCTGGTTGTGTGACTCACTCCTGGTTTCTGAGACCAGA
GAGGGATGCAGAGCGGGCTGTCAGCCTTTCTCTGCTTCTG
CCTGGCCCCTCTTCTCCCACCTCAGCGCTGGTCTGCTGGC
TAGAGTGGTTGGCTGGGGAAGGATGTGGGCAGCTTGTGAA
GCTGCCTGAGATCCCGGGGTGACGCAGCGGGCCTGGTAGC
CCCAGAGAAGGCAGCACTGATGCTCTCCTGGAATGCGGGT
AGGGGTGGTATTCAGGAGACCCCATCTGGCCCTGGGCCAG
GCCGCGGGACCTGACCCTTCTGCGGAAAGCACCAGACACG
ATGACTTGTCAGCTTCCAGGGTGCCCACTCACATCACCTC
TTCTCTGGAGTCTTCCCATGAAGACTGAATCCCCTTCTCT
GCCCAGCCACTGCGCCCCCTCATTTAGACATGCAATTAGA
TATTCTTATAGATGGCTCCCCCTCTAGATGGTGTGAGCTT
CTTACTACCTTTGTATATCCCTTGTGTGTGGCAGTGTCTG
GCACCTCACATTGTGGGTACTCAAGAAATGGCCGTTGAAT
AGACCGTTGTATCTCTGGAGACACACAGGGGTCCCCAGCC
TTTCCCAGGGGGTGTGCCAGTATTGAGGCTTTTGCAGCCT
TGCCTCCTCGAGAGGTCCCAGACTGCACATTCCCTCAGTG
CCAGCGTGTGTGTGGGTGAGCCTGGAGCACCCTCTAGTGG
AGTCCTCAGGCAGGTGCAGCTCTGGTGGGGGATGAAATGC
TGCCAGATGACGCCTGGACCCAGGAGATGAACTCATTTGC
TCTTTGTGAAGCTGGCTTGGCAAATGGCTATTTCCCAACT
CCTCTTCCTCTCTGCAGCCTGACAATGCATCCAATTCAGG
CTGCAAGGAAGGACCACATTCTCTGCTCTACTCATGATGC
CAGTAAGCAGCATCATCATGACAGTTTCCCCTACCTCCTT
GAACCCATGTGCCTTCAAAGAAAGAAGGTTGTCCCCAGAG
CCCTCATGGGGGCACTCACAATCATATTCCTGCCTCCCTC
AAGAGGTGAACACTCACTGTTCTTTGGAGTTCATTATGAT
TTCTCTCATTTCTCAACTCATGCTCTCTTCCTTATTCCTC
TACAAGAAGGAAAGATGGTAGATGTCAAGTGACTGAGCAA
GTCAGAGCAAGTGGGGACTCAGGTGTGACCACAGTGGTCC
AAGGAGAGCTGAGCTCCAGATACAATGCCAGCACCTACCT
CTCACACATAAGATGGGTTCTTACCTACTGAGGGCTTGAG
GACTTGCAAATCTCATTTCCTCTCCATCCCAGGCAGCCAG
CTACAGATCTCAGTGTTTCTCTAGGCCTCTGAATTAGCTG
GGACCTTTTACCCCAGGGGCTGCCGCCATGTACCTACCTT
CATTCGGGGGTGCTGGTGACTCCTCTGTGACGGCTTCCCC
AGAGCCCACCTGCGTCCTGGCGCTGAGGGTAAAGCGGTAG
CGTGACACGGGTCTGTTCTTTGCACCGTGAACTTGGTCTG
ATTGGGAGATAAGTTTTCCACTATCTGCTTTCCTACTTTG
GTCCCGTTAACTGGGGAGAGAGAGGTAAGTGGAATTAAAC
TTTAGCAACAGTTATTGATGGGTTATATAATCTGCAAGCT
GGAGGGAGAACACCTTCCTGACTTTGCTGGAAAGGGAAAT
GATGGCACCTGCCTGGTGATCTTAAAGGCTTGGTTCAAAG
GCAGAGTGCTGGGCAAGAACTCCCTCCGGGCTCTTTGATG
ACACCCAGGGTTAATCCTTCTTCACTGATCCTGTTGTCTG
TAGCTCACTGCAGAGTTATGTGGCTGATTCAGAAAGATTC
CGTTTATATTCTTAAGCCCTTTCAACAAGGACAAAACTCT
TCACTTTCTTCCTTCCTTTCAAACAGAACTAGGACAACGC
CACTAGGCCTTTTGATTCTTAATGCCTCCTTTGTAAAATG
CCTATTAAATGGACCTCAAAGGGTGAAAGGGTCTGGTTCA
GAGATCAATTCAGAACAGCATACAAGCACACAGTTGGCTA
TTAAAATTGCTAACAACACAACATTTGGCTCTTTGAGTTT
CCTAACGAGGTATGTTACCTACTTTTGAAGGCCTAAAATG
TTTCAAATGTAATAGCACTCCTGTCCCTGCATGGTGAGGC
TGAACTCTTGAGGTGGGGTCTTTACACCAGGTTCCCCTGA
CTGGCTGGCCCTATGGTGGCAGCTCTCCCCACATGCAGCT
GCCTTATCGTAAATGACATCTTGTCAAGGGGTGTCCTGAC
TGTGGACTCCTGTGAGTATACTATCTACCCCATCAGGTGG
AAGTTCCAGAGCCTGAGGAACTCTCTCTCCTAGACTCTGT
ATATGTTGAAGACTACAAAAGATCCCTAAAGGCATGGCTA
TCTCCCTCATTAGACTGGAGTTCCCTTTGTCTCATCAGTG
AGACTAGAAGCTCCCTGCAGGCAGAACTACGTAAGGAGAG
CAGGGATTGAGTCCCATCTGCCTCCCCTAATCCTATTGGG
AACTGTTTTGTTGGCCCCTCCGTCCCTCCACAATGCCATC
TGCACCCACAGGCTTTCTACCTTGAGTCCTTAGGAAAAGT
GGTGAGAATGGGGTTTCTGGATCCCAGATTATCTAAGAGA
AAGAGAAGGGCGGAACGTACAGGCCACGTATTTGAGAGTG
TATCCAATCATGATCCCATTTGGATGCTCTGGATGATCCC
ATTCCAGGTTGATTGTCTCCAGGTTGGGCTGCCGGACTCG
GAAACGCCTGGGGGCACTGGGTACTTGGGGAAGGAGGAGA
GAGCAGGGGAGATGAGGGGGAGGGGGAAGGGAGGATGAGG
AAAACACAGAAAACAAAGCACAAGTATGAAGGCATTGACC
TCTGGACAACCCCCATGCTAGACACTGCTAAACGGAAGCC
TGGGAGAACCGTGAGATGACCGGAGCCCATTGCCCCATCC
AGGATGCCATTTCCTCCAGGTCTGAGGACAAACATAGCTC
AGACTCTGCTATTTAAGAGAGGAAGAAGTAAATCAGGTTT
TCTTCTAGCAACTACCCTGGATTCAGCACATGTTAGGCTC
TGATTCTGCAAAGATACCTCTAAATTCGGCAGAGCCATTC
CTAGGTAGAGAACCACTTACAGCTGTTTTGTACAGAGGCT
GCAGTTCCCTATCCTCAGACAAGGATTCTCATCACTGGGT
CCAGGCAGCAGGCCCAGGCTTCTGAGCTGAGAATGTTGGG
TTCAGGGGTAAGGAGACAGAAAGCCAGGGTGGAACATCCG
GAAGAGGTGGGAGGGCGGGAGTGTTGGGGAGAGGCCAATG
ATGAAAACCAAACCAAGGGGAGGGAAAGACAGGGATAAAG
AGAACAAGAGGGAAGAACAGAGGACAGGAGGAAGAGAAGA
GGAAAAATGGGGAAAATAACAATTAAAGAGGGAGGGAAGA
GAAACAGAGGAGGATGAAACAGATGCAAGGCAGATAAAAG
AAGACTGGCAAGAACAAGGAGATGAACCAGGAACTTTGCA
GTCATCTGTTAATTCATGAACTTGAATTTATGTGAAACAA
AAAATAGGGATTTTGACCGCAGGGCCATGTGAAACCACGG
GCCTGCAGAAGGCGGGGCTATACTTGGGTATCCCTCTGCA
GAGCCACCGCATACACAGGCCGACTATTTCAGTGACAGCT
TCTTGAGAACGTGGGGGGAGGACCGTGAAGGTGTTGGGTG
CTGGCAAACAAATCAGATGGTTCCAGGCAGTCAGGATAGA
CGTGCTGCCTTCTGCCTCGGAAGGTGGTGAGACGGCCCAG
GCGCCCACCGTGCCCTCGGGGATCAGTCTGCATCACCCGT
CTGGAATTGTGTCAGCAGACCTCACAGGTCTTCTCTTGAG
ATAACAACCTCCTGGCAGGGCAGGTCACCTTGGTGATGGT
GCTCTGGGAATGGCTGTAGTGGCTCAGCTTGCAGGTCATC
CGCTCCTGGAGGCCTCGCAGAAGTCGCCTTGTGCCATCCA
TGCCGAGCCACGCTGGAGTTTCTCCAGGCCCGAGGTGTGT
GCCACCCTTCTCCTGCCCCACCCTGAAGAGCTGCAGGCCA
GACCTACCTCCTTCCGGGGTGGTGAACTCCTTGGTCTCAC
TGCGAGGCCCATCACCTCTCCCATTGACCACAACCATCTC
CAGCTTGTAGTTACTGTAGGGGAAGAGGCGGGACACCACG
CCACGGAGGCGGTCACCAGGGAAGCTGGCTTGCTGTCTCT
TCTGAGACACCCACAGATTCTTCAGCAAGCTGCTCTCCCT
CCAGTAGTAGGCCTTCGGGACAGAGGCAGGCTGGTGAGGG
GTCAGGCAGGCAGGGCCGGGTTAGTTGTTAGTGGTGGTGG
TAGTGACCGGTCTTTCCTTTGCTTGCTACGGCCTCCAAGT
CCCAAATGACCTCATCAGTCCTATCCAGGCTGAGGAAGCA
GCCTTTTAATCCCCACTCATTAGCCACTCATGAACATGAC
TTTATATTAAACAAGAAATAAGGGTTTTGGTTCCAATTAT
TTTCGGATCCATGCCACGTCTTTGGGGAATGAGCAAGTTG
GCCAAACTTACATCTGAGCTGCTCCATCATGAGACTGATT
TCCAAGGTGGGTACCAGGTTGCTCAGGGAGTCCGTGCCAG
AACCAAAAATAGTGAGCCAAGGGTCCAGGCATGGAAAGCT
CCACTCTGTGCTCAAAGACCACATCACCTTGAATTGGATT
AGTATGGTTTAGATTGACGGCAGGCAGCAGTTGAAAGGTA
GCAAGTTACCCCCGGAAGTCTGAATATGAGAAAGGGTTGA
TTTAATCCTTTGAAGTAAAATGATTTCTTTACATATTGTT
GAAAGACCTTTAGGGATGAGACAGTCACATGTCCAAGTCA
GTGGGATGCCAGGCTGCATGACAGCAGAGCTTGGATGGGA
AGGGACAGCTATGGAAGATGGTGGTGTTGGAGGGGACGGT
GGAATGAGTTTGGGCAACGTGAGGTCTCTAATTAGCAGTG
GGTAAGAAGCCACAGGTCAGGTGGCCACGCCAGTGTCTCC
CAGGCTGCCTGTGGCAAGGTAGGAAGGAGTCCAGACTTAG
AGGGGGACCCATGGGGAAGCTTTAGCCAGAAATATCTCTA
AGCAAGTAGGTTAAGGGTGCAAGTCAACTGTGGGGAAGAG
CTCATTCAAGTGTACACATCACGTTGCCTTCTTTCCCCTA
CTGGCCAAATTCATTTCCCGGGAGGAGACTAGCCTCTCCT
GCTCTGCCTCCAACTGTCCATCAGCCAACTCTTGATGACC
CCGGGGGCCACAGGATCTGCATTAATCACAGTTACTGCCT
CCCTCACTTTCCAGCCAACTTTTAATTAGCGTTACTCAGA
AGGGAGTGCCGTGTATACCCTGGGTGCTCTCTCTCTTCTT
CCCATCTGAGCTCACCCTTTTGAAGAGGATGGACAATTGA
GCAGAAACTGCTCTCAGGCAGGGAGGACCAAGAGAAGCCA
AGGGCCTTGACAGTCCATATACTGGGTTATCTGGAGTTGG
CTGTGACAACAGGGAGGGCATTTGCACGCTTTCAGTGGCT
TTGCCTGTTAGTTGTGGCTTAGGAGATAAGGAGCCCAGTA
GGGGCCATTGGGAGAGGGGAGGGGAGTAGCTCAGCGGTGC
CTCAACACTGCTCTGAAGATACATGTGTGCCCACTCATGC
ATGTATTCCAAATGCAATGTGCTATGCAACACCAACCCAA
ACCCACCACCTTTCACGTGAATTTCTGCTGAGCAGAATCT
CTCAGCATATCTGCTGGACACATCTGGGTGTGTGTATATA
TATATATGTACACACACATATATATATATATATATACACA
CACATATACATATATATATACACACACATATATATATATA
TATATAATATAAAATTTTTTTCTGGGTATATTTTTGAACA
TCTAACCCTAGACATTATCTTCTGGAGTCAACCCTGGATT
CAATAAATATCCCTAAGATTTCTTTCAAATATCTTATGCC
CCGCGTTTGCTACCCCTGGCCCTGGTTAGTGAGCTGGGTG
GTTAGGTGAGTCCGGAGCTGGCTTCCTCACTCGGTACTCT
CTGAGCTGGCCCTGGACCGTGTCGGAGTAGACGCGGTTCC
ACTGAAGGCTGATGGCTGTGCTGTTCATGACTCGGACTTT
AACTTCAGTGGGCGCAGCCCTGGGATCTGCAATGTGTCGG
GACAGAGAGCTGGTTATGCAGGCAGGACTCTACAGTTGCT
TCTGACTTGTTCTCTGCTGGCCTGTACCTGCACTCCACTC
AACACTGGGCATTCCATGAGGGCAGGGGCCATGTCTCCTC
CATCAGACAGTACTTGAAAAAGTGGTGGGGAAGGCTCAGG
ACAAAAGGGTGGCAGTCCAGGTGGAAGAGACTCCGCCTAC
ATGTTTAGAGGGCAGTCATTTGCCCCCTCCTGTGCTGGGT
AGTTTCCATCTGCCCCTTCGTTTTGTCCTCCACCCTTCCT
CACCCTGCTGTGTGTCCTGGGGAGCTGCCCTCGCTGGACC
TTATCAGTGGGGTTCCCTTGTTCTCAGGCTTCCAGATGGG
TTTAACCAATAGCAGGTGCCAACAGGAGGCTCCAGGGCAG
GAGGAGAGGAAGGGTGGGTATCAATTCCCCTGGGTTCCTC
TTTGCTGGGCTACAGGTTGACAGCCTTGTACTCTTCTACC
TAAGCCCATGGCTCCTGAGGGCGGTCCTTGCTGGCTGTGG
ACTCATCTATCCCCGTCCATGGAGGCTCACAGTGGTATAA
TGGCTTCCTGCTGCTGCCAGCCTTTAAGGTGGATCACATA
TCTTGCCGTTTTCCCTCCAACTCTGTCCACATGTTATAAA
TAGTTCCTTTTGAGAGTGCATCTGTTTCCTGGCAGGAAAC
ATTACCCATAGGTTGAAGATGCCCTAATCTAGTTCAGGAA
GTGATTCTGACCCTGCGACTACCTGGAAAGGGAAGGCCCC
TCCCTCCCCCAAAACTGACTCTTGTCCCTGTTTTCTCCAC
TCTGCTGCAAAAGCAGCTCTGCCTTGCCCCCTCTAATCCA
TCAGAGCATGGGCTGCAGGGTAGAAGCATGCCACGGAAAC
TGTGGGCTGGTCCATAAAATCCATGACCAGATGCCACCCT
TTCTGCACTTACCATCCAGTAGTCCCATCGGGCTCCTGTC
TTAAGTGCCCTCCACCATGGAGGTGAGGAGTGGAATGGAC
AGAGGACCCGCTGACCCTCTCTGCTCATCTCCCTTGTGAG
TCCAATACATAATCACCTCTGGGAAAGTGGGGCCCAGGGC
CCAGCCCTCCCTTCCTCCATCTCTCTGTTAGGAACGCCAC
TGGCCCTACTCTTGACTGCTCCTTCTAAGTTCCCCCCACT
CAAGACTGTCCCTCCTCCTTCCTTCTGCCCACTCCATCCA
CCTACATGATCTCTTCTTCGATCAGACCCAGACCCAACAG
GGCGCAAAGGCCCTCAGCGAGGAGGGGACTCCCCGACACC
CCTGCTTTGTTTAGCAGCCTACAGGATTGATGTGCTGCGG
ATAGAGAGGCCACCACTGTCTGGGAAGCCAGGCATATATG
TCCACGTATATGACCAGAATCTTGTTGTTTTACCAGGGGC
CAGCCCCCAAAGACCTTCTCTTTCTGTGCTCAGTTCCCAG
GGCTGGGAGCCGCAGCGGGAGCACCAGGAGGGGCTGGTCT
GGGGTGCTCCTGTCTGGTGCTGAGGAGGCCTCTTGATCCC
TCAAGGCTTCCCGGGGGGAACCTCTGGCCTGCTGCCCTGC
TTCCTATGGAGGTGTCTAATTATAGCTCTTTAGGATGGGC
AGTCCTGATGTTTTTTCTTGGTACTAGCATGGCTTAGCAG
TAAGGCAGACTGCCAGGGGATCGGAAGACCTGGGCTCTGT
TCTCAAGACTGACATTGATGACTATGGAACACTGCTGAGG
GTTTTCCCTTTTTGGGTCTCAATTTTCACATCTGTGAAAT
GAGAGTTCTGGACTGGGTGATGACATTCAGTAATTCCAAC
TACATTCGGATGATGATATTTCCACTCCCGACATTACTGA
GTGCCTGTCTGCTCTAGGTCACTACAGGACATTTTTCCTT
CCTGGGAGCTGGCTGTCCTCCCATACCCACCCCAACGTTC
CTGGCCTGTGAGTGTGGCCTCGTGCGACCTAGCCACAAGG
GTCCTAGTCAGGGGACGGTGAGGAGACTACTCACAATCTT
CTCCGGAGTAACCGATGACGGATTCTGGCTCAGGGCCCTT
CCCGAAGTCATTTTCAGCCTGGACTCGGATCTCATAGGGC
ACGTAGACCGGGGTCTGCCCCACCACGTAGCGAGAGCCCC
ACACTGTGACATTGTTCCAGGCCTCTCGAGTCTCTCTCCG
CCTCCACTTGACAATGTAGCGCAGGTTGGGGCCGAAGGCC
GAGGTGGCATTCATGGGCTGGGCAGAGGGACAGACAGGCT
GGGGAGGCTGCCAGAGACGGGCCCAGATCCACCCACAGCT
TGCCCTCTCTTGCTGTGCCAGGCATCCCTTCCAGATGTGC
CCAACATCGGCCTCCCCCTTGCAGGGTAGGGGAGACCACA
TCCCCCACTGCAGTGAGTCCCCCAAAAGCCCAAGGTCCTG
TGAACCCAGCAGCATGCAGATTTTCTGTGACAAAGGCTTC
GCCTGAGACCCAGTTACTCTGACTCTGAGAGCCATACACA
TTTGCAGGTGGAAAGGTTTTATTTTCAACAAAACTCCTTG
CTGTGACGGGGAAACAACAAAGCAAAATATAGACAATGAG
GTAAACTTCTCTAAAGTCAGAAGAAATGAATTGTGGTTAA
CCACAGCATGGCTCCTGCTAATGAACTCAAAATTCCAGAA
TGGACTTTAGTTCTACCGAATTTGTGTGTGTCTGTCCTGT
CCTTCCCAAGAGGTCAGAGTTCTTTAAACATGGGTGTGAT
TCTGCTCTTTATTTTCTAAGGGCCTGGCCCAGGAATCAGT
CCTCTGGGAGCCTGCTATACAGAGCCATAGACCAGGGTCC
TGAATCTGGGCTCAGCCCAGCTGCTGTTGCCCTGTTTGGC
CAAGGCTGCTGTGGGAGCAGCCTTCAGAAAGACAGGGAAG
GTCATGATCCCAAACACTGCATCTCCCAGTTTCCATTACT
CATGGCAGAAAGCTCAGAAATGTTAATATTTCAGTGGCTG
CATTTGCATTCTCAGACTGGGAAGTGGTTTGGGAAAAAAG
TCATTTTGAGACCACATACTCCAGTTTTGGTTTGCAAAGT
GTAGTCAGTGAGCCAGCATGAAGATGGGATTTTATAAGAC
CAGAGAGAGTCTTTGGAATGACCGAGTCCATTCTCTGACC
AAAAGAAAGCCTGTACTGGACACATCTCAGATGTTGGTCT
CTCCCCAGCTCCTACAAATCTCCAGTGAAAGGGCCCTAGA
ACACACCAAAACTTGGTTTGGTGTTGTGCTTAGATCTTTT
CTAAAGTCTAACCCCAGTCCCTCCTCCTTCAAGAGAAGTC
GGCTTGATTTTGCTGCCTCCTCTATGCGTTTTGCTAGACT
GGCAGTCAGTGGACCCTGGTCCCCTCTGCTCCCGTCTCCT
CTCTGAAATCTTACACTTAGACATTTGTCCTGTTTGGTTT
CTGGATGCCCAACTCAGAGAGGAGCTTGGTTTCTCAAAGA
AGAATGGCCACCAAGACCAGCCAGAGAGTCTGAACCACAC
CGTGGCCTCGTAGTGTTGGGGCATCAAGGGAGAGGGGCTC
CCGGTGCACGCAGCAAGGTGAGCTGCTCCACTGGGGCTGG
GAGGGCCTCTTACCGTCCACGTGATCTCCATGTTGTTCTT
TCTGGTCCCCTCTCCCTTCACATCACCAGGATTGGACTCG
GGGGCTGGAACCCAAACAGACACAGGTTCAAGTCCAATTT
GTGCTTTTCCAGGGCAAGGTAAGGAACCTTCCTCTGTCCT
ACCTGATGAGTCTGTTCTATGCTCTGTCTTTCCTCAGCAT
CTATGTACACGCTGGGTCTGGTGTGTAAATGAACTTATTC
TGTGCATGATGTGCCTTTTGAGCTGAGATTTAAACTCCCA
GAGCAGGGCTAATTTCTTCTGAATTTTAATCCTTTACCAG
ACAGCATTTATCATAAGGCTTTCCACACTGTGGGTGGTCA
GTAAGCCAACTCAGTGTGGATTAGCTCCTTTGTGGATTAT
CCACTAAATGTGTTTCATACCAGACTGGCTTATCCCTGGC
ATTTAACATTTTTTGGGCAGCATCTCTACCCTCTATGAGC
TGCTGTGATTTCAGAAATCCAAATATTACCCAAGAGTGTT
AGGAAAAGAAATCTGATGTAATACCAATTTATGTATTTCT
CACACTGAATTATATATTTCTGCTGTACCTCTTTGCCATA
GCTCTCCCCTTTAAAGCAGATAATCAAGAATTACTAACAA
TAAAAATGGAAGTTAGCATTTATCATGTGCTTACTACATG
CCAGGCATCATAGTAAGTACCTGACACACATTCTCAAATG
TTCACAACAGCTCTGTGATGTAGGTGTTATTATTACTCTC
TGCTTCACAAATGAGGCCAGGCCTTGGAGAGTTAAGTAAC
CTAAGTTCACATGGCTGGGAATGGGGGGATCTCAGTGTGA
GTTTGGGGTGCGGGGTTCCGGAGCCTTCTCTGGCAGCCCT
CGGGTACTCACGTGCTCCACTGGTTCGGTAGCGCTCGGAC
GGGAGGCTGGGGTGGCTGCTCCCAACCTCGTTGATGGCAA
TGACACGGAACTGGTAGTTGACATACGGGGACAGCCGGAG
GACGGCTGAGTTAACGCTGCCGGGGTACTTGGAATGGTCA
TGCCAGACCCCAGGTTGGAACTGGTCTTCTTCAAACTGGA
CGACATAGTCTGAGTGGGCAAGGAAAACAGAGCTGTTTTG
GGAGCTCAGTTAGCAGTGGTCTTCTTTAAAAGCACTTCCT
TCTTGGCTTCCATTGATCTTTATAATCTCTCTCACACAAA
GGCACAGGGAGAATTCTTCCCAAGGCACAGGAAGAGACAT
CAAGTCCTCTGTACATTCTGAGGATAGCCCAGGACACACA
TCAAGCGAGGCAGAAGTGGGGCTGGAAACCAGGAAAGGCC
TTGGGTTTAAGGGTGTTGCCATCCCTCTTTTCCAGCTTTG
GGGAGCAGGGCCCTGAGCTACCTGTGATGGGGCTGTTGTT
AGCATCCCCGGGGATCCAGGTCAGCCGCACGCTCCTCTCT
GCCAGGTCGGTCAGCTCCAGGTCCCGGGGCCGGTCTGGCC
GTCCTGGTGGCAGAAGACACCACGCAGGGCTTCTGAGTTA
GAGCAGGTCCACCCTTGTGATGGCCCTAGCCCTGGACAGC
TCCCTGATGGGCTTAGGTCTTTGCTACCAGCTGGATCCAA
CACCAGCCTGCCCTAAGGGGTGAGCACAGGGACCACTCCC
TTCCCACAGGGGCCCAAGGGAAAACAAAGAGGAGACTCCT
GAAATCCCAGCCCCTGCCCCCCATCCCCCGCCTCCCACCA
AAGAATATCAATGGGTGTGAAACAAGGAAATAAAGGGGCT
TATGCAGACAGAACTGGGACCAATGCCATCCCGTCTTGGT
GGATCTTCTGAGAGTGCAAGCGTTCAGGAATGCCACCCGT
CATCAGACCCATGCTCACGACACTTAGGAAGGCTGATGAG
GGAGTGTGGGATTCTGTCCCATTTTCTCACATTAATTGTC
CTCTACCCTGTGTGCCAAGGCTCTGAGGAGATGGGAGCCC
AGGAGAGGGCTTGGCCTGCTGAACAGGGCAGATGGGTTAG
GGGAGTGGGGGCAACAAAGAGAGGGGACCAGACCACGGAG
GAGATGGAGACTTGGTCTAGGCATTTCACTGATGGACAGC
AGGACAGGAGCCTAGCAGGCTTGCGAACAGGGGTGAAGGC
AGCACCTTTTTTAGGGCATGAATCTCACTGGGACTGCTTT
AGTGGGTCTAAGTGCCATCCTGGCCTGGGATAAAGACATC
TGGCTACTGAGTGGTAGGGGTAGGCAAGATTTTCTCTCCA
TCTTGACTCCCTGAACCAGGTATTTCCATCTTTCAGATGG
TCACTAGAAGGACTTGGAAGGTGAGTCCCACAGGCCCACG
TTCACGTGTGTGTGGCACGTGTAGATGGTAAATGGATAGA
AAGCAGTAGATGCAGGGCGGCTGAACAATGAGTTTCCAGG
TGATGTGAAGGGAACAGGCTTTTGCATTCCCTGCAAACAG
GACCTGAAAGACTGCTGGGAGGACAGGCCACCCTGAGGGA
GCGGTGAGTGTGGCTGGAGGCAAGGATGGGGTAAAACAGC
AGCGGAGAACTTCCAAGCTCACCCTGTAAGGAGCAGGAAG
CCCAGCCTAGGGCCGTGCCCTGGGCTTGGGGAGGTGGACG
TGGGCAACTGAAAGGAGGTCCCATGTAGCCAGCAGTGCTG
CCCACAAACCTACACACTGTCACCCTTTCCCAAAGCGGCT
TCCTTCTCCCAGACTCCACACCCTGGGTGCCGAGAGAGGG
CACTGGCAGGGGACCGTGATTAGTGGGAATTACCTTTGGG
CAGGGCAGCCAAACGGTTAGTTGGAGTGGCCTGATCAGCT
GCAAAGGTAAGATGGGTTATCCAGGTTAGCAGGTTATCCA
GCGTTAAAGGTGTTCTAGAAGGATGGGGGTCGGCAGCCGA
GGCTTAAACAGCTGCCCCTGGGCTGAGGTGTTCTAGGCAG
GGCTGTCCCCCGTCCTTCCATGGGGAATTCCCTACCCTTA
CAGAAGCCATCTGTGTTTCCTCCACAGCTGGGGGCGGCAC
CTCTGTTTCCTTCCCATCCCAATGTGACTATCGTGCCTGG
GCCCACCCTCCCTGCAACTGTGCGTCTCCACTGCACCAAC
GTTAGTGGTAGTAGGGCACCCACGGGGAGGCAGAGGTGAC
AGAGGACCTGCTTCCCTGGAAGGGAGAGGCCTCCTTCCTC
TTGGTTTGGGTTAGCTTAGTATTTACAGTCCAGCCTGGGT
GCAGGACAGGAAGACACGGCATCATCTTGCTTAGCGCATA
GCGCGTGATGAAATGCCACCAAAACCCAGGAATGGGGCAG
GAGGGAAAGGAAGGCTGGTGGAGGTCATTGGAAGCACAAA
CACAAACTCAGTCTTGCTTTAAGGATGGATTGTTTTAATT
GACTTAGTGGTAGAGTTAGCTGTAAGAAAGGTAAAATGAT
CATGACGAGAAGCCCCTCTCCACTTTCGCTATATCACTCA
GGCCCCTTTCAGTTGAGATGTGGGAAAGTTAATGACTCCA
CTCAGGAGGTAACCTGCCCTGCACAGCTTATTCTGAAACT
GGCAGCTCCCTAACCTTGACATCACAAGGCAAGAAGACAT
CACCACGCCTGACCTGGCCATTGACTGCAGGCGCTGCCCT
TGGAACTGTCCCGGGCCACTGCTTCTCTGGCTGCTGGGGA
GGGGGTGGGGCTAGTCACTGCCAGGGTGAGCAGCGGCAGT
TACCTAGCACGGTGAGGTAGGCCTTGGCCAGGTCTTGGTC
TAGCTCGGTGCTGGCGACACACGTGTAACTGCCCTGGTCC
CGCTCTGCCACACCAAAGATGGTCAGGGAGTCGTCTTCCT
TCTTCATCCTGCAAAAGTAGCAAGGAGGGGTTGGGAGGAG
GGGGTAGGGGAGTGCTCAGTGCTGCTCGTGTTTTCTCCCT
GGAAGGGGCTTTCGAGTCAGGAGGGCAAGGGAAGCTCCTT
CTGGGGGATATGAGGCTCCCTCTCAATGCTTTGACAGAGG
CGAGGGCTTCACGGTCACCTGGAGCATTCATCATACTTGA
TGGAGGGGAACAGAGAGTGGGCGGAGCTCAAGTGGCCGTG
AAGCACATTTGCCACCTTCGAATTCTGTACGTGTGCCTGC
CTCTGTGCCTTTACTGTGCTGTGCACCCCTCCCAGGTTAG
GGCACCAGGAGGTCCATGACCCCAAAGGCAGGTTGGTATC
CCTTCTCCTTTCACACTTGTAGCTTTGTCTGTCTTCAGCC
CAGACTTCTCTCCTCTGCACCCAGGCTCAGGCCAGCTTGA
CACCAAGCTCCTGGGAACTGTCTCCTATAGAGAGGGGAGG
CCACAGAGCAGGATGGGGCTGTAGAGCTGTCAGCACTGAG
TGCCAGAAGGTTTGCAGAGGGGAACACCCTCTGCAAAAAG
TCAAATGATGGCTAGAAACTGCCGGTACCATGTCCAACTG
CAGGGCCCTGCACAACTTTGCTCCCCCGAGATGGAAGAAG
GTAAAGCAAAGTGAGCCCTGGGGAGGGAGGCTCGGAACAG
CAGTTCTCAACCCTGATGCACATTGGAACCCCCAAGGGGA
CTTTAAACACTGCCAGTGTCCTAAGTCCTACACCAGTGAA
ATTAGGATCTGAGGAGCGGGGCAGGCATGGGTGTAGTAAA
AGCATGCCAGGTTGAGTCAGGGCTGAGAGCTGGCTCAGAT
CAACCCTGCCCTCTGCTGAAGATTAGAGGTACTGCAAATA
GGGCTGAAAGGCTGGAGCCTGGGATGCAGCGGAGGAGGAA
AAGAGAAGACAGGGGCAAAAATGAAAGGGAAAAGAGGCGA
AGTGAGGGGAGACAGGGAGAGGAGAAGTGAAGAGATTGAG
AAGAGGGAGAGAGAGGAGGTGTAGGAGAGAGAAGCAGGGA
GCTGGTGGGAGAGAGGGAGGTTGCGCAGGGTCGGTGGGGG
GGAGTCACCCCTGAAGCAGGGGAGTTGCCGAGGCCATCAC
CCCATCTGCAGAAGCTCCTTGGTGACATGCGTGGCACGAG
TTCCCTGTCCCTGTGTTCTTCCATGTATCACCAACAGCAA
GGGAAAAGAAAATGCGCTTCAAACTAGCACTAGGAAGGGG
AAAGGGGGAAGAGAAACCTGTTTCCAATATAGAGCGGCTC
GTCATCCTTCAGCCAGGAGACAGTGAGTTTCAGGGAGGGG
TCGTGCTTCACCCGACACTCCAGCTGCACCGTGGTGCCCC
TTTTGGCCACCTGGTCCTCAGGCATCCGGTAGATCCTGGT
GGGGTCTGTGGAGAAGCCCAGAGCACTCGCCACTGGCCTG
TTCTCTGCCCAGCATCCCCATGAGGCCACAAAATAGCATA
TGTCTGCCCTCGAGGCCTTAGGCCAACTACGGAGCGGGGC
ACAAACAGTATGCCATAGTATGAATGAAGCAGAGTTCTGG
GTAGGTAATCCCAAAAGCAGGTAATGCCCCAAATCCTCGC
CATCTGGCTCAGGAATATATGATGTAATTTCTGGGGTGGT
AGTGGGGAGTTGGTGTGAGCAAAAGGTTTCCCTTCCTAAT
TCTCTTTGGACCACACTGATCCTAAAAGGACTCCACAGGT
GCACACTGGGGAGCCCACTCCAGGTTAAAGACAGGTATGG
TGCATTTTCTTTTTTTTTTTTTTTTGAGATGGAGTCTCGC
TCTGTCGCCCAGGCTGGAGTGCAGTGGCACAATCTCGGCT
CACTGCAAGCTCCGCCTCCTGGGTTCACGCCATTCTCCTG
CCTCAGCCTCTCCGAGTAGCTGGGACTACAGGCGCCCACC
AGCCCAGCCAATTTTTTTTTAGTAGAGACGGGGTTTCACC
GTGGTCTCGATCTCCTGACCTCGTGATCCGCCCGCCTCGG
CCTCCCAACGTGCTGGGATTACAAGCGTGAGCCACCGCGC
CCGGCCAGGTGTGGTGCATTTTCAATGTGAATATTGCATG
TGGACAACTGTGAGCATGGCCTCCTTGTCCCTCTCCAAAC
TCCCACTGGCGAACCCTCTCTCCTTTACCTTTGACCTCCA
GGCGGACTTGGTTTTCAGCTTTGCCCAGGATGTTGGTGGC
GACACAGGTGTAGATGCCTTGGTCCTCTTTGCGGATCATC
TTAATTTCCAGACTGCCATTCTCATAAACATGGTAGTTGC
CACCATCCAGGTTGCTTCCTTGCCCATTCTTAAACCTCAC
AACAGAGCAGCAGAACACACAGCATCCTGAGACAGGACCA
GCCCAAGGGCAGGGGCAGTAGCCAATCAAGAGAGACCATG
GGGGCTGTGGAAGGAGCCCCATGCTAGGAGGCTGGAGCCC
TGAGCCTCGGGGGGTCTGCCTCTAACCACCACGTGGCCCT
GGTAAGCCTCCATCCCTCTCAAGGTCTTAGCTTCCCCTTC
TTCACAATGAGGGGGTTGATCCAGATGATCTGGTAACTTC
CTCCCAGCTTTGACCCTTTAAGATTCCCAGGTCTTGCTGA
ACACCTACTGTGTGCCAGATGGGAAGGAGAAGATGAGACA
GGTGACCCCTGCTGTGGAAGGCCTGATCTCCCGGAACTTA
CCATCGCAGTGTGGGGATGGGAGACCCAAAGAAAGGGCAG
TCCAGCCGTGTCCGGTTGTAAAGAATCACTCGAATGAGCT
GGTTCCGGGGTGATAGCATCCGCGGAGGCACATCTGAAAT
TCCCAGAGAACCGATCTCGAGTGCCGAGTCTAACTCTTCC
ATCTCTTCCCCCTCGGTCTCACCTCTGCATGCCTTCTGCT
TATGGCAGCTTCCCAAGCACTGAGACACCTTCCCCTATCA
ACCTTCCCTCCTTCAGGAAGCCCCTAAGGATTAGGTGGGG
AAGGAGAAGCTTACTCCTTCCTCTGCCCTCAACCTACCCT
ACATCCAAATCCAGCTTTTGCAAAGAGCCTCCCCAAATTA
TCCAGCAGGTTCCATAGCTGCTCCCACCACAGCCCTAAGG
CATTTCCTAGCTACCCCTCCCACCACCCTCTCCCTGCCCA
GGGGGTGCAGCAAATATACTCAGAACCATTTCCCACCATG
AGATCCAGCTGCGAACCCAGGGGAAGTCAACATGGATACA
CCAAGGAGATGGGACAGTCCCACTCTATCTCATCAGGGGA
GGGAGAAGACTCAGATTGACTGCTCTGATGGAATTAACTA
TATGCTCATCCAGCTTTGTGAATTTTAAGTCCTCCATCCC
TCTTACAAATTTTTTTCCGTCTCCATGTTTCCCCTATCCA
CCATCCTCTTACCTCACCCAGCTTGGCCAATCCCGGGAGA
AGAAAGTGTGCCCCATGACATAAACAAGCCCCAGGGCGAC
TGCGCAGTAGTGGAGAGGAGTGGGCGACAGGCTGCGAAGG
GCACACTCACCCAGCACACTGACGAAGGCGTTGGCCAGCA
GGTAGCCATGCTCGTTGGAGGTGTTGCACTGGTACACAGC
CCTGCTACTGATCTGGGTGTCCCGGAAGATGATGGTGTCT
CCGGCCACCTCACGGTTTGGGTTAGGTGGTGCCGCTACAG
ACAAGAAAGAGACGCTCCTCATGAGAGATGGGGAGGGCAG
GGTGAAGGGCACTTGGGGCTCTGGCCAGGGCTCCCAGGAA
CAAGGGGGTGCCGTGGGGAGCACCAGGTGGGGGGCCAGAT
GACAGGGCTTCTGGCCTCATCACTGCTGGGCTGTGACCTT
GAGCCCTTCTCTGAACCTGTGGGGTTTATTTCTAATCTAG
CCTAGAGTATGGAATATGAATTCCTGTTCGACCTACATAC
CCACTGGGCAGGTGTGGTTGAGAGCATTAGCTTTGGAAAC
AGAAAGGAGTATTGGTTCTAACCACATCACTTCCTACCAG
CATCACTCAATCTCTGTGAGCTTCAGTTTCTTTGTCTGCA
GAATGGGAATAACAGATTACCTCATGGGGTTTTTGTGAAG
ATAACCTGAGATTTTATGCACGTACAAAGTGATGAACAGA
AGGTCTAACACATACTGTTATTATCATTTTAATCGAATGT
GCACATATTTAAGTGTGTTTTGAAAAGGACAAAACAGTAT
ACAATAGACAGAACCTACCACCTTCCCATCCTCTGAAGAC
AGCATGCTCCGAACATTCACAAAGTTAAACCCATAAGCCA
ATGCCTCTTGAAAATGGAATGAGTCCTTGTATTTGACAAA
GCTCACAGCTCTTCCCCAAAAATGTGTCCTAAACTGAGAG
AGGATATTCTTGCCCACAGTTCTAGTACTGCTGGCTTGGG
ATGAAGAGAGCAGAGGCTGGAGAGGGCTGGGGGTCCACTT
CACTCTGGGATCTGGGGTAAATCAACAAACCTTTCTGGGC
CTCATTTCCTTCATCTGTAAGATGGGGAACAATCACTTCC
ACCTTTCCCCTACTCTAAGGAAGGCTAAGATAAGAGAACA
ATAATGAGCTGTAAAAACAAACATTTTCTAGAAATGTAAA
GAATTGCCACTTTTCTCATCTTTAACCACTAGAAAGTGAC
TTTCCTTCCTAAGATTTCTGGACTAGGAAGCTGATGACTT
AGCTTACAGAGTCCATGAACGCATTCAAGATCACTCAGAC
CTACAGGGGAAGTCAGCGGAGGATGCAGGAGTCGCCCTGC
AGGCGCCACTCCACAGATAGCCAGCCTGAGCCCGGAATCG
GGGAATCAGCAGATGGGAAAGGAAGACAAGGTTAGCACCC
TTATCATCCATGCCCAGGTCCCCACTCAGCGAAAAGGGAC
CAAGGAAGGCAATGCCAGAAACTTGTACACCTCCTTGCCT
GGCAAATTCTCGTGCAACCAATTTTTCCCTAGTCACTCCC
CTTACATGTTCCCTGGGGAGAGTGACAGGTGACCTTTCCA
GGGCTGAGGCTCAGCTGCAAGTCCCGGGCTGCCTTTATTG
AATGGTACTGTAAAGTTTAGAGCAATTGCCTAGCTTACCC
CCAAAGTCCTATTAAGACAGAGAGAACTGCAGAGGGCAGG
CAGTGTCCTTATCTCTGCTTGTAGCTGGGGAGTAACATTT
ACTGGGGATAACTAGGTTCAGTACTAGCTGGTGCAGTTGT
ATTGCAGACTCACGGCAACCCACAGCTTCACCACTTCCTA
GCCGTGCGATTTTGAGCAACTAATTGCACTGAGAAGAACT
TTATTTCCTTACCTTAAATGTTTGAGGGTAACGCAACAAC
GGGGTGCAGCATCTAGCACAGAATGTGGCATACAATAAAT
GTCTAAAAAGGTAAATTCTTACCCTCTCCTCTACCTGTGT
CCCCCCTCTCCACCTGCTTCTACCAGCTGCTGCTCTTGAG
TTAGATTCTGAGTTCTCACCATCTACTTTTCCCTCATTTG
GTTGATACCATTGTTTACATTTCCTCTGACCACTTAGAGA
AAGTAAGGACAGGACATTCTGAAAAGTCAATGCAACCAGA
GAGTCTATGATGTGAAAACTTAACCAAGGCCACTGATTAT
AAGGGGACTTGGAGTCATCTACTCCAACCACCTGGGCAGG
ACTAAATGTCCCCAAAGTCTCAGCATACTCAATAAACTGC
ACCTGTGTGTCTGCTCTTCTGGGGACAGTTCTTCCTCATA
TCTAACCATAATATTTCACGTTATTGTACAACCCTGCTGC
TTCTTTTGCCCTCAGCAGAGAGCGGAACTTGAGTAACCAA
CAATGGGTTACTGAGCTCTTCTCTACCTTCCCAGCCCCAG
CCATCACTCAGAGCCCAATCACCCAGAGATGCAGCCACAG
TCCCTAGGCCATCAACTGGGCTCTGAAGTTGTTCAGAGGG
AGAAAGCAGAGATTTAAAAAACCCCAAGGGAGCAGAAATC
CCTTCAGCATGGGAATATGACCACAGAGTTCCAGGCCCCC
TGTTCTCTCACACAAAGAGAGGGTAGGTTTCCTGCCTCTT
GAGATGTCCAAAGAGATGGACGGCTGAGAAACAGCCACCA
GTGGGCTTCTCTTTTCCTGAACTTCTAGTGTGACCAGCAC
TGGCTACAGTGACGGGGATCTGAAGCCTTTGACAGGAGAG
AGATGAGAGTCAGATGGGACAACAGCTCGCTACTTACATT
GCAAAGGTTCCCCATTCACCATCCACTGGACAGTGGGTTT
GGGGTTTCCATTGGCTCGACACACCAGTCTCCCATCCTCG
CCAGGAGCCAGGATAAGGTTCTTGGGTTCGTCCAGCCAGT
AGGGAGCAGCTGGAAGACAAGACAGACATAGGCAGGGGAA
TTAGATGGCATGGGACAGCCAGAAGGAGCCAAGCAGTCTC
CCTGTAGTATGGCAGGAGCCCCTTAGTCCCAGCACCAGGT
GCTCACCACCTGCCCCAGGGCTCATCCTCACAGGGATAAC
TTGGTCCAGCCTGTTTCTGGCTGGCTTGGCTGTGCAGATG
CTGATCTGTCTATTTTGAGTTCACAGAACAATAGTTCTAG
GCTGGGGCTGCTCACTAGAATCCCCTGAAGAGCTTTTTTT
AAAAAAGGGATGCTAGGGCCTGTCTCAGACCTACTAAATC
AGAATCCTTACAGGAGGCCTGGGTGGCAAATGCTTCTAGA
GGTCACCAGTGTTTGAGGTGTGCATCCAATGGCTCCACTG
CCAGGGAAGGTGGTAAAGTGGGCACTGAGTTGACCCCTCT
GGATCTCTGTTTTGCAAGATCAGACCATTTAGGAAAAGCC
TAGTGAACATTTCTTTAGGCATTGAACTTTGGTTAGAGTA
GTTCTTTTTTTTTTTGAGACAGAGTCTCGCTCTGTCGCCT
CTGTCGCCAGGCTGGGGTGCAGTGGCGCGATCTCGGCTCA
CTGCAACTTCCGCCTCCCAGGTTCAAGCAATTCTCCTGCC
TCAGCCTCTTGAGTAGCTGAGATTACAGGCATGCCTCACC
ATGCCCAGCTAATTTTTGTATTTTTAGTAGAGATGGGGTT
TCATCATTTTGGCCAGGATGGTCTCGATCTTCTGACCTCA
TGATCCGCCCACCTTGGCCTCCCAAAGTGCTGGGATTACA
GGCATGAGCCACCATGCCCAGCTAGAGCAGTTCTCAGCTG
GCCACCTTGTTCAGTTGTTTGGACAATTTTGTGAATATGG
GGAAATGTGGATTTTTCTGAGAAGTGAGCCTTTCAGATCA
GATTATCAACAATTTTGATACTCACCCCCTACCCCTCAAA
GTCTAAGAACTCCCTAGTTTGTGTATGGTGCTGAAGCCAA
GGTCACAAGATCAAATGACTGCATGCTAAGAAAGTTTCTG
TACTCTGATCTCGAATATCATCATCTCAACCATCCATACA
GCCCCAGGCCAGTGACCAGTGCAGCCTGCCACACACAGCT
GGGACCCATGACGACGTGTGCTCTGGTGCCTGCAATCACT
CAGGTGGGCCCTCTTTGCTTTGGGGGGAAGGAAGTGATTT
AAAAAAACAATTTTGGCCATGACCACTCCCCAGTTTTAAA
AAGCAGCACAGCGTCATGCATAGGTACACAGACAGCACAG
GCTCACGCGACACATCACGAACGGGAATGCAAAACAAAAG
GAAAAAAAAAAGGCTCTGGGAATGATCCAAATGGGCCGTG
GGAGGAAATTCACCTGCTGAGGGAACGTTGGCACCAAGGA
GAGTTGGGTGATGGTCAGGGTGGATCTCCTTCCCTTAACA
CCCCCTGCCCCATGCACGGGCATGCACACACCCTCTCACA
TCCAGCAAGTGACACCATCCATGGCAGATCGCCATTGCCA
TTGAGGAGTGGGCTGGAAGTCTCCCTGACTCACTCTGCCC
CCAACCACCCTCAGAGGGAAGAGTGGGCATGGTGTTCAGG
GTTGGCAACATAATCATAATGAGAAATACACACAACGTAC
CCTTTACTCTCACCGAGATCGTGTGCCGGATGCTGCCCAT
CTTGTTGGAGGCCAGGCAGAAATACTCCCCGGAGTCTTCC
TCAGAGACATTGGTGATACGCAGGGCCTTATTAAAGTTCT
CAAACTTGGCCTTATCAGATGGGAGGTCCCCACCTTTCTT
GTACCATGCGATGTCTGGTGTTGGGCTAGGAGAGGCGCCA
AGCAGGAAACAAAGAAGTTATCACTAAATGTGGCCTTTCT
CCTCTTCTATACAGCTGGGAACACCCAGGTGGCCTAAAAG
TATACTTGGGCCCAGGAGGATGCATGTCCTCTAAAAGGTG
ATCTTTCCTGCACAGAGGAGGATGCTCAGCCACAGAGAGC
CTGAAGGCTTAGCTAAGGTCCCACGAGATTCTAACGCATA
TACAGGATGCCTAATCACCTTCTTTCTTCATTATCCAAAA
CAGAGATGGCCAGAATAGGATGGAGATGACTATGGTTTGC
AACACCCTACTCACTAGGGGCTGTTAGCTTCTCTTTTTGC
TGTGCTACTGGTATGCACTAAATGTGGCATTAACAAGAGT
ATGAACAAGCTCCCATCCCCATCCTCCTGAGGGTGGCTAG
AAGAGGGGCTGCAAACTGCACATACACCCCAGAGGCGATG
CATTCCAGCAGGAGGTCCATGCCACGAAGCACCATCTGGC
TGCTCGCGGTGCCCTGGGGATACATGAAGCTTGGTGTTCT
TTCTGCAACTCCTCGGGCTGAAACAGGAGAGAACAAACTC
CCATGAGCCTCCTTCCAGAAGGCAGACCCCACTAGGCCAA
CGCTGTCAGGCTAGAGAAAAATGGCATCACCGCCCCTGCC
GGATCCTCCCAGCTGAAACCACCCCAAGGACTTGGGCGTC
ATTCAGTGAGGTGTGTTAGGAAGCTCGGGGCTCCTCAGCC
CCACCAGCATGAGAGAGACAAGCTCTAGGTTCTGAAGGGA
TCTGCCTGGAGGAGCCCAGCTTCCCTTGGGATCAGGGAAT
CTCCCCTTCCCTGGAATGGGGAAGGGCTGTCTGAGCAGTA
CGAGATCTACTCCCAAGCAGCTTGTGTTGGGATCCCAGAG
GCCACTGTGTGGCCCCCAGGGCAGGCCATCTCAGCATTGG
TCCTTCTCCCCAGGCAGGGATCTGGAAGCAGAGAAGGCAT
GTACTGGGTCCACAGGACCTGCTCTTTGGGACCCTGAAAA
CAAGGTGCTGGGATGGAGTCACAAAGCCCGCACAAACAAT
CAGAAATGCAGGGAGAGTTATTAATGGCTTAGCAAACACA
GAGAGAGAGTTAATGAGCAGAGATGACAGGAAATCACTCT
GGGGCCCAAGACCATTCTGCCTCCTCACTAATGACTTGGG
AAGACAGCTGGGGAGGAGAGTAGTAATTACATGTGAGCTG
CTCAGGGAGGGGGTGGGAGAAAAGTGGCCGCCAAGTTGGA
GGAGGTGATCTATAATGCAACTAGGCCAGAACAGTCAGGG
GTCTGAAATCAATGAGATTCATGCAGGTCTTGAAGGCCAG
GTGGCTCACAGAGATTGGCATTTTCAGGATGGCTGTTTCC
CTGTAGAAGGGACATGACAGAGTGAATTCCACCTTCCCCG
AGCCTCACCTCTTCCCCCAGAGCTCTTTGTATAGCTCTAG
GGGAATGGGTAAGATGGAAGGGAAAAGAAAAAGAATTTTC
CATCTGGAAACCCCAAGGCAAAAGGGAAACTGGAGGAAGT
ACCCCCCGGCCAAGGTGTACGATCGTACACAAGAATGGCT
AAAAACAAAAATAGAAGCTGAGCCCACCCATGGGTTTAAT
GGGGTCTTAGACTCAGCTGGACAAGGGAGAGGTGGAGGGC
AGGTAGAGTTGCCAGGAGCTGGGAGGCCTCAGAGACACCT
GGGGTGAGGATGAAGACACTTATCCCGGGTTTAATCGGTG
CTGGTAGAGTGAGGAGAGAGTGCGGAGGGACTTTATCCAG
ATGTTAACTGGTGCTTCCTAAAGGAGCTTGCTGGGTTTGC
TGGGGCCTGGCTGCACCCGTGGGGCTCCTGTTCTGGGGCA
CTCAACTCTCTCCCTCAGCACTGGTGGAGTGCAATTCATA
GAGTTTGCTTCTATTTTATCTTTTTGTCAAAAGAAGAAAG
GATGAAACATATGCAGAGGGCAACGAGGCTGATGGTACAA
TACACGGCATACAGCAAATGTTCAGTGAAGGTTTATGAGG
TGAATGGATTGAAGGGGAAGAAGAGAACAAAAAATAAGGC
AGCAATTTAACCCATATTATTTCTCTTTCTGTAGATGTCT
CATCTGTCCCACCAGCACACACATTACAACAGTGACTACT
GAAGGGGTTAATCCATTATGTGGTTAATTGGTTATCATCT
ATACCTATAACTTTTGTAGCATCCAATTCTCAGCACCAAG
GAAGCCTGATACCAACAGCTTCCTCCCACCCACCGTCACG
GAATCACCAAAACAACCAAGACACAGGGGCACTATGAGGA
AAGGAGATTCTAGGGCAGAAGGCTCTGTTGTCAGGTTGGT
GAATCTGTCCAGAGCTGGGGAACCCTGGGATTATGTGGAA
GAGGTCCCAGCTAAGTTGTCATACTCCTTCCACACTGGGA
CGAAATCTGCAGAAACCAATCTGTGACCCTATGGACATTT
AATTTACACCATAATATGCGACACCACGAGCACACACGAC
CCAGCAAAGCAATAATGATGGGAAGGAGGAAAATTTAGCA
CAGAGTCCTGCTGTGGGTGCCTTGACACGTTGTAGCTGTG
ACTATAAAAAGGTTATAGCAATATTGCATTTGTAGGATGT
GGGCTAGCAACAATAGAATTATCCTAAAGAAGGAGAAGCT
ACTAGAAACAAGCCAAAGTTCAAAAAAAGGGAAGAGCATC
CTAAAAGTCGGAGGTCATAATCAGGGCCACCATTCAGTGA
AAGTTTGCTAGGGACCATGCACTGTGCTGACAGCTCCATC
CACACCACCATTTATGCTTAATCCTCGCAGCAAACCTGGA
GGGTTGTATCCCCATTTTCAGCAGAGGCAACTGAAGCTCA
GTGAAGTCAACAGACTTGCCCAAGATTACAAGCTAGTTAT
GTTTTGGATTCTATATTATTTAGCACCAAAAACTTGTGCT
TTCCACCCACTCTACATTGCCTCTCTGTCTAAAGATGGGC
ATCCCACTTGTTCCTACTTCTGACAGTCAGCTTCAGGAAT
ATCTTTCTTATTCAAACTAAAGAAAACGCAAGGGCAAAAG
AGGTAAAGGAGAAAGATATTTTTGTCTTAGTGAGCTGCTC
TGGTGAAACTCTTCCACTATGTTTTACTATTCTCACTGTC
TCAGCTAAGATCCCATCTCTCCTCAGTGGATATTAAAAAA
AAACTCAGGCCCAAGGTGGAAAAAAAGAAGCTGAGGAGGG
AATTCAGCAGCTCTAAAGGCACCTCAGTTGGATTCTTAAA
GGCATGGAAAATTTGAAGAAGATTTGGGGGGACACAGGAT
CATTAAGGAATGAGATGGCTGGCCCTAAAGGAAAGGTTAT
GAAGAAATGCAGCCAATTGCAGCAGGAGGAACTCATATGA
AAATTTAGGGAGGATAATAGAGCTGGTGGCTTTGAGAGCC
ACTGTTCTCAAAGAGGGTGCCTAATTTCCTTCCCTGGAGA
AGTAGAGACAGGAAGACTCTAAGACAACAGTGATTACTAG
ATGAAACTCTAAATGGTGGCAGATGACTGTCTCATCTTAT
CATGAGACACCCTCTTTCATCATGGAGGCAGGGATCCCTG
GAGAGTATTGGTTATTCGCCCTGATCTTCAGAGTGGGGTC
TGACCTAATGCCTGATCAAACTCAGAGTCCATATGCTAAA
GCTCATATCTGTGTGGATTCAGGAAGAGCTTCCCTCACCG
GCTCATCTGACTTCTTGCCCAGGGACAGTCAGTCCTCTCC
TGCTCTCGTAAGCTGTGGCTCAGAGTGGGCTCATGGGTTT
CTGGGGAAATATGGTCAGCTAGCAGACAACAGGAGATGGC
AATGCCTCAACCATGTTGGCCTTAAAGGTCCAATGACAAA
TGCCTCTTGATAATCTCTGTTGAGGAAACACCAAGACTGC
TGACAACCTTAGTTGCCGCCCTCTGTCAAGTGCTACGTGT
TAGCAGGACAAGAAAGTTCAATGAATCAGACGTATCTGAG
GACCTCTGCCAAAAACAGCTTTTAGGGGCATCTGTATCCT
ACATCCAGACCACTTTGCTGCTTTTGATTCTCAGAATTGA
GAACCAGAGACTCATGGGGCCAGATTCTTGGCATCTCATT
CACCTCTCTTGCTCTAGGAATGGCTGACCAAACAACCCCA
GAAGATAGGAAAAACTCTTTGTCTAGTAATATTTGATACC
TTTCAGTGCCAGGAAATTTCTCCTGTAAGTTTAACCCAAA
TCTCATATGCAGTAGTTGGAGCTTTTCTTCTTGTGCAGTT
CTCAGCACAGCGGAGGATTTGAACAGCTTTTGTTTCTCTG
GTCTGCCCTACAATTTCTCCCTCTATGGCACTTTCTTCCT
ATAATTGCACCTGCTTTTCGCCCCTTGGCTTCTCTTTAAG
TTCTCTCTGTCCTTCTTAATTTCAGAAGCATAGAAGAACT
ATGCAGGATACAGTCAACACTAAACCATTCCCTTTAAAAC
CAATAATGGGTAACAGTTGTTAAGTATTGAGAATGTGCCC
AACACATACTAGGAACCATAAGCACATTCTCCTGTTTAAT
CTTCACAACAATCCTATGAGACAGGTAATACATCCATTTG
GCAGATGAGAACATTAAAGTTCTGAGACACTAAATGACTT
ACTCAGCATCACTCAATGGTATGTCCCAGACCCTGGATTT
AATTAAAGGCAGTCTACCTCAGAGCACACACTCTTAACCA
CTTGGTCTCCTCACCTGGGTGAATCCTAAGTGGCAAGTTA
CAATCTCAGACCAGATTCTCCTGCCACTCAGCAGGTCAGG
GGGCACCTGGCAGTGTTCAGAGGATACCAATCCACTCTAG
AAATCACTAAAACAAAACAGAAGTATGGGGTGGCCCTCCT
GCTACAAAAGAGACATGCCATATTTCAGAGCCAGAGAGAT
GCACTGGGCAGTTTTCATCAAGTCTGTCTGTCCAAATGCC
TGCACTCCAGAAAGAAGTCTTCCTCCTTCCTTCCGTTTCC
CTTTGATTTCTTGCTAGAAGCATCAGCCTAGTTGTCTTTT
GTTCAAAATGTGTCTCCCTTTGACTGTATATCCTTTCCAG
CAGCTTCATACTTGGGTCAGCTCCGTCCTACCCTGGATTG
AGGACAAGCGGTCAATCTTCAGGTAAACTCTTGTAAGCTT
TGCTTGTTTCATAGTCCTGGATGGATCTCATAACTCCTAT
CCATTCTCTTGCAATAATAGTTTGATCAATGGTCACAAAC
TGGTTTAAGTGACCAGAATCACTCAAACTTATTCCATTGA
TAAAACAACTCTATGTGTATGTTCCCCTGCATGGCTTATC
TTACATAAAGTGAGGAACTTAGATCAGATGGTCTCTAAGG
GACCTTCTGGCTCTGATGCACTCTGGCTTACAGAATACTT
CCTATAACAGATTACCTGGAATCCAATTTAGAACAAGGCC
CATTCCATACCAGGGCTCTGGGACTCTTAACACAATAGTG
GTTGGCCCTATTATCTTGAAAACAAACAATGCTTAGAATC
CAACAAAGGTCCCCTGATTCCTTGGGTAGTAAATCTCTTT
GGCAGGATCTCAGTGTGGTTCTAGCTGCTTGGTGCCAAGT
TAGAGCCTTTGCCTCTCTCCCTGGCTCGCGCTCCCTCAGC
CCATCCCCTAGTCCAGTCACTCATCATCCTTTATATTAGC
ACATCACAGTGCAGACACTTCCTATCTGTTTCAACCCACA
GTGAGGTCCCTTGAGGACCTGCAGCCTCAGCTTCTGAGGC
ATAACTAATGATGGGCCAGCTGCCTCACCAGAGCCAGCAA
ATGATGGTGCCTCTGGCTGCTCAGGGAAAATAAGACATTC
TTGAGCCATGGTGAGGGCTAACTCAGGTGTGGAAATAGCC
AATTACCCTATTAATCAGACTAAGCAACCAGCTGTGTGAT
GAGTTAAAACCATGCCTCATTGTAATTGCTCCATGTCTTG
CAAGTGTGGACTGGTGGGCATTTGATTTGCATACACTACC
AGAGGAGGAGAGAGGCCTAGGTGAGAGGGTACAGTGGATG
GTTTCACCTCATTTATACTCATCTTGAAAGAGAACTCAGA
GCTGGGCTCTTACTCCTATTGCCCAGATGGATTTTAAAGA
GACATGGGACCTCACTGTGAAATGGTACTCCCGGTAACTA
AGGTGAGATTACAAAGCAGGCAATTCCTATCTAGAGTTAA
CTGAACATACTAACAAGCTTTCTGTGTTCTTTCAACTACC
AATAGGAAACAGACTTCCTGTTTTCTCTTCACTATGGAAC
TCACCTATTTTAAGATAGTCTCCCTTCATCCATTCCTGAT
TCCTAAGCTTCTACTTTTTCAGTAAAAGTTCCTGCTTTTC
AAGAAGTTCTTTTGAAGTCCTACCCTGGTTTGAACCACTT
GTTGAGAATTCAGCAACTTGAGGCATGCCTGTTAGAGGAG
ACCACACCACCAGGTGAGCCACCTCAAACCCCCACACTGC
CTCCTGGCAGGCAGCCTTCTGGAGGTGTCACCTTGACACC
CTGGCTGGGCCAGCTGCCACCCAGCAGGAGTTAATGACGT
GGTATCAGTCAAGTTAGGCAAACTGGGGTTAGCACAGGCA
AGGTTACTCCCAAGGTTACCGCTGCGACTCACCACTGTAC
ATGTCAGGGTGGTTTCTTAAGGACGAGTCATTATAAGGGT
GGTCTGTAATAAACAAAAGAGGGTGAGCAAACAGGAGGCT
ACGGAGAAGTCACAGAGGCATAAATGGGGAGAGAAAAAAC
AAATGCAAAGCCACAAAAACAACCGAGGAGGGCAGCAGTG
GTCTTTTGCAAAGGAAAGACACGGCATATTTGGAAAGGCA
ATACGCTCAGTGAAGAACAAGCAACATAAAACAGCCCACA
AAAGGAGAAAAAAAGGTTAAATCCTGCAAAAGAAGGCAAT
AATAAAATAATGGTTTTTTTTTTAAATTAAAGAAATTAGA
TTTGAACTTTAATTATTTGGTCCTGCTATATTTTCAAACA
AATGAGAGAAAGATTAGTGGTGTCCTGTAGCCATCTTTTG
AACAACTCCTTCTTATCAAAATCCTCAGTTCCCAGGACTC
TGGGTCAGGCCAGCTCTTGGAGCAGCTAAAGAGAAAGGAG
TGTTAGTGAGCTCCGGGGAAGAGCAAAGTGCTGCCTGGGC
AGAAGCTAAGCTGCAGGGGGTTGGCGGTAAATGGGAGGAG
GTCATTGACCAAAAGAGTGGGGCCAAGGGGCCCTGGCCGC
ACCCAGCAACATGTGTCACTGGAGTCTGACCAGGTGGGCA
CCACTATGATCTTGGAGATGTCTCTGTTGGCAGAAAGCTC
TCCTTGTGAGGATGCCGGGAGAGGTTCAGTGAGGTGGGGA
GAACATCCCTGAGGTTCAGGCTTTAGAATTTAGAAATGGA
GCTTGGGACAGGAGAAAGTGCAAGCTGTGAGTTCTACACT
TCAGACTAGGAAAGTCCTGCTGAACGTTCTGGAGGTTCGA
AGCTCTCTAGACTATGCAGGATTGAAGACATTCCTTATGG
AGCAAGATCAGTGGCTTCAGTTCCAATGTTAGGTAATTCA
AACTCGTGGGCATTTACTCCTTAATGAGAAAGACATTTCA
GAAGAGGACACATCATCACGCCAGCGTCCTGAAGGAGCTT
TTCCCTCTCTACCTCCGGTCCCTTCCAGCAACTGGGTTCA
AATTGTGACAGTACTAAAAGGGGGTGGGGTACAGCTGACT
GGAAGCCAAGCAGATGGCCCTGAGGAGCCCAGAACACGGT
CCAACTGCCTGAGGGACGACAGGGGCTCTGCCAAAACATT
TGCATATTTGACGACAGATCCAATCCTATTACAACTAGTT
GCAAGAGGTATGAGTCCTTTTCTGGGACTGGCATTGCATC
GCATTCCCAAATCTGCTTACCACCTGGTAGGAAGATTTTC
ATTATTCAAAACTCTCTCTTAAGATGGGGTTTGTTGTAAA
GACCCAGGCTGTTTGGGAAGTCTGCTTGGGTCCATCTGGA
GCTAAAGGCAGGAACTAATCCACAATGTAACGAAGAGATG
GGGTGGCCCAAGGGCAGGTGGGGGCTGCAGCTGGGCTTGG
GAGGCAACTCTGTTCCTCTCCTCGGGGTGGATGGTGGCAC
ATACAGATGATAGGGCCCTTCCTTCATGCTCCCATGTCAC
CAGGTGAAATGCAACCTATCTCTCTCCAGAGAAGTCACCC
ACACCCAGAACTGACCTCATGGTTTGTGAATTCTGGAGCA
CATGTGAGAAATTCAGGGAAACTTCTTTGACTGCTCCAAG
AATGTCATTTAGACATTGGGGGAAGAAGGGGTGTGCTCTG
GTGTCTGCCTCAGGGAGGACCCTCCTCGCTTACCACAGTT
GCCTCTTATTGCATCAGGAGGCACCCAGCACCTGTTACAG
CATGGGCAAAGTGGGATGGGCCCAGCCCTGTAGCCCAACT
CCACTGCTTATCTTTGACTGCATTCCAGGTTTTGAAAATG
ATTTCAGATTACCCAGTATTTTGCATTATATACCATTCTC
AACTTCCTTCAATGCAGATAATAAAAATGGGACATGATGA
GATTTATTTCTTCCCAAATGGGCAAACTGTGACGGGAGTG
CCTGGTGAGAATAGGGCCTTTGAAGCTGCCCCTGCCTGCT
TTGCCTCCCACCCCAGACCTGGTTCTGAAGGTACAAGAGA
AAGCCTGTGTCCTCTCCAGACAGGAAAGTAGAGAGAGCAC
CACTGTGCTATTTTAAGCAACTGTGTCCAATTCTGGGCTG
GCTCAGATGCCCAGAACTTGCTCCCAGCCAGAGCTGCCCC
TGGGAGAACTCCAGGAAGCTGATGGGGCTCTGTTCCAATC
ACCTAGGGGGTTTCTCTGCCATTCGGAGGAAAGAGTTTTC
AGTGGAATAGAGGACCCAGAAATGAAGCACTAACAAACAT
CTCTTACTTCTTCTGGTAGAGAAAAGAGTGTTTCTGGAAA
GTCCAACTTCTACACGTTGTTTAAATCTCTAACTGCAGAG
GAAGTTAGTTAATTCTACAGAGAAAGACTCTTCACCACCT
CAGTCTCTTGGCCTCTGCTCTACTCTGTGTGACAGTGATG
GGCTCTGCCCAGGATGGCAGAAGGTCAACTGACTCAGTTC
CAAAAGCAGCAGGCCGATTTCCACCGTCGTCCGGGCAAGG
AGAGAGGGGCCCCGGTGGTGATGCTGACGGCTGTCCAGGC
TTAGCTCAGCGAGCATCTTATCTTGTTCTTGACATCCCTG
CTCCTCCCCCTGCCAATGCTGTTAGTTCTGTCCTGGCTGC
TGAGACCACTCCGAGGTCCTGGGCAGACTACACTGTCCTC
CCCAGCCCAGCCAGTTGGCAGGCAGTCACCCTGATGTGGA
CCGAGGAGACACTGCAGACAAACCAACTTTCTCCTCCAAG
GGCTCTCCCTGGGCTTGGGTCAGGAATGAGAAAGTCAGGG
ACGGGGGAGCAAGCAGAGTGAAGCCAGGTCACCCTGCCAG
GAACGCGAGGGGCTTGCTGCAGGTGTCAGGCAACCTGCCG
GCTACCACCTTCTGCAGCCCAGCACCAGCGCAGATCAGTG
CTTGGGGACACTGCAGAGGCAGGAGGCGGTGATTAGAAGA
GGGCAGAATGGAGTTCCAAGACAGAACGGAGAGAGGGAAA
AGAAGAAAGAAAAAGAAAGAGGGAGGAGAAATAAGCAAGT
GAAAAAGAAAAAGGAAGAAAATGAAAAGGTGAAAGAAAAA
AAAAAGAAAACATGAGAAGGGGAAGAAAAAAGGAAGCTGC
TTCCTTTTGGATCCAGCTCTGTGCCATGGTTGGCTCTCAG
GACCACCTGCCTCCGTCATCAGCAGGGATGAGGAGGAAGG
AAGAGAACGCTAATGGTCACACCCGCTACCTGTCCTGAAT
GAGAAGTGATCTCGCCAGAACCTCTCCTGACCCACACCCA
CCTGGGGAGCCATTGTCCACCACCTCTGCAGGGGCTCCAG
GAAGCCAGGGTCAGCCTATTTTCTCTGACCTTTGCAAACT
GCCAGCACCCACAAGTGCCCTCTACTGGCCTCCCTGACAA
TCCTTGCTGTCCAGAGCATCGAAAACAACACTCACAGCAT
GAGTCAGACTAAGGTCTGTTTTTTGGGGGGCTCCTTTATG
GAAGGCGTGTTACAAATCCATGGTGTACAACAACATAGAC
AACTTCCAACGTCCTGAGTGGGCTGAGACTTTGCAACAAA
AGCTCTAGGCTGCCTTGTCCTTGCCAAGAAGAACATTTCT
GACTAAGCTTCTCTCTCTCCTCAAAGGAGAGCCACCAACA
CTATAATGGGTCAGGAAATGCTGATTTGCTTTTGTACCAG
CCAAACAGAATCAGGGAATAGAAACGGAAACAAATAAAAC
TAAAACATAAGCCTGCAACTTACAGACATAGCGATTCCAT
ATGGTTCAGCATATACATATTACAGAATCAAATAAAATTT
ATTTTGGTGTCTGCACTAATTTTCATATTTTCTGCTATGA
GTTTCTTACAGAAATAAAGATAACCAAACAATGGGAAGAA
ATAAAAGAAATAATCAAGCTGTGTCCAGAGAGGGGTTCTA
GATGACCATTGGAAGCAGTGGTTCTCAAACTCTGGGGTGC
ACTTGAATTGCCTGGAGGGCTCATAAAGAACAAAGAGGCT
CAGGGCTGTTGAGGTGCGATAGGCTGTTTCTGGGTACGCT
GCCAGGTTCTAAGGTGATTCTGATTCCCACCAGAATTTGA
GAAGGATTGACTTAGAGTAGGACCAAGTTTAACTCAAGGT
TTCACCATCGAGAGAGATCGTTTAAGAGCAGCTGAAGTGG
CTCAGGCACCATGAGCTGGAAGGATATCTAGGTCAGCCTC
AAGGACAAGTCTCCCCCTAGACTCAGGTACCTAGGGCTGG
GTGGGGTCAGTGGGCTTCTTTCTTTGGCCCCCAGCCCCGG
GACAGGGGTCTGCACTTACTGGTGAGGACCTTGAGGGTGA
AAGGGTTCTTCTGCTGGATGGTGTGGGTGAAGTGGAAGCG
GGCGTTGCAACTGTAGTCGGTCTGCATGTCCTGCAGCATC
ACGTTGGAGAAGTATAGGTCTCCGTTATGGCCCTGAGAGA
CACGTTTGTCTTGGGTGATGGGCTCCATGGCTATAAGAAA
GCAGAGGTACGGCAGCAGGTTAGTAGTAATAACAATAATC
ATTACCACCACAGTCGTGGCGATAGAACACTTTACAGAGG
GTCAGGTGGCGACCAGGAGCTTGACATTACTTGGTCTAAT
CCTCTCAACTCTGAAGTATGGCTTATTCCGATTTTACAGA
TCAGAAAGCAGAGGAGGTAATGTGTCCAGCATTGCAAAGG
CAGAGAGGAGAGCAGGATTTTAGGTGCAGACCTGCCTGCC
TACCATGTCCATGTTCTATGACCACACTTTTCTCTTTCCT
GTTCACGCCACAAAAGATCTCACTGGCCGTGGGACCAGCA
GAAGGAACACAAGCCTTCAGGTGCTCCCCAAGGTTCAAAT
TCTCAAGCTAGCAGTGAGAGCACTCTGAGGCCAGGGACCA
CGATCTGTTCATCTTATGCCCCAGCACCTGTCTTAGGACT
CGGCATATAGGAGGCACTCAACAGTTTGCTGAATTAAATG
AAATTGAACTTGGCTTGGCTGCATTTAATAAAAATGTAAT
CATCAATTATAATGTATACCTTTGTTTTTTATTCCTAAGA
AGAAAGCACTACTGATTATAACTGTAAGATATATGCCAAT
GTACGTCATTGGACGTACATCATCAGATTTAAGAGGCCTT
TCAATTTTAGAGATGTGAAAATATGAAAATGTCTGATCAA
TGATATCATTGGAGTGGCTGAAAATGTTGACTGTATTTTC
TTTTCTTTTTTTTTTTCCAAGTGCTGTATCTGATGTAAAT
TCAAAAGACCAGGTTTCCAGGCTGTTAGGTTAGTTAGAAT
ATACCTAAAGCTGACTACTCACAGCTATCTCCTTCCTATC
CCCACAATTGTTTTTTAAGTCACCATTTCTTAAAGCACAA
GGTTAATGATGCCAACTTCCCCAAAATGGGCTGGTCAGCT
CTTCAAACCATTCCTGATTTACTGTAGGCCTACTATGTGC
CAGGCATTGTGCTAGGTGCTGGTGAAAGATGGACAAGACT
GTTACTGCCCTCAAATAACTTCCAGTTTAGTAGAAGAGAC
AGCAGATAAATAAACAATTGCAATGCAGCGTGGTGAGCAG
AACACACCAGTTAGAAGGGGATTAACTGCAGAAAAGAACC
CAATGCATTCAAGGGGGTCCTAAGCTGAGCCTTGAAGCCT
GCATATCTTATACCAGCAGAAAAGACAGAAGAGCCGAGGT
TTCTAAGGAGCTGGAAGAGTGTGTGCTAAAGGCTAAGAGT
ACATAGCCCACTCAGTGGTGTAAGGGGATGAGGTGAGACA
AGGGCTGGAGAGGCAGAGGGCCAGACCTGGAAGGGGACTC
GGTGCCAGCGAAAGGGATCTGGACCGTTATTTTGAGGTGA
TGGAGGAGCCAATGAAAGGCTTTAAGCAGATGAATGAAAC
TATCAATTAACTATCACATTTTCAGAAAGACCAGGGAGGC
CTGTTATGGATAATTCTTGTAACCTACAGAAAAACTGATG
GTGGCCGGGGCAGGGGGGATGTCAGTGAGGATGGAAAGAA
GAGAAGGGTCTAGGATCTACTTGGGAGGCAGAGTAAACAC
AACTTGGTGGTGAATGTGATGTGGGAGAGATGAGAGAGGG
GAGGTTGAACTGTGAATTAACAAATGAGGCCAGCAGACTG
TGGCCAGGCAGTCTTCCCCACTAATGGGCACTGTGATGGG
GGAAGTGAGAGACAGTGATTGAGCACAATCCTCAACCTGC
AAAATAACTTACAATGCTGCCTCATCAACAGGACAGCCTC
TTTTCAAAGTAGGCTGCTAAGAATTCAGGGATAGATAGAA
GGATGGATGACTGGCAGGTAGGTAGGTGAAGATATAGGTT
GATGGATGGCTGGATAGATGGGGAAGGAGGGATGGAAGGA
GGGGGAGAGGAGGCAGACAGGTAGGCAGGAAGGGAGGAAG
GCAGACAGGAAGCCAGAAGGACACACAGAGAGATAGCAGT
TTTCCATTTACTTTTATTAATGCTTCTCCTTTTATTTAAA
TTAAAAATATGGGAAGAAACTGAGGCCGGGAGAGGATGAA
TGAGCCTCAGTCCAAAATTGAGCCAGAACAATCGCTGAAT
GATGTCACTCTGTCCCTGCTCCAGATACCCTATCTCCCCA
TCACTCCGTTATGAAAGGTTGCAATTCCCCATTCACCCTT
CCTCCTACCAGAAGAGCGAATCAGAGTAAATCCAGACCGG
CCAATAATTGAAAGAAGTGGTTTGGTATCAACCACTTTCA
ACTGGCCAATTGGAAAAACCATTTCTTCTCTTCTCCTCTA
ATCCCCTCTGTCTTGCTCTTCATTTTCATTATCATGTTAC
CAAGTGCTTACTGTGTGTCTGGCCCTGTTCTAAGCACTTT
GGACGTATTGACCTATTTATTCTTATAATAATCCCATTAG
ATAAGTACTATGATTAGCTCTGTTTTTTCCAGAAGAGGAA
ACTGAGGCCCAGAGATGTAAGCAATTTGCTCAAGATCACA
CAGCAGCCAGGCTAGAAAATAAGCCCAAGCAGCCTCTGTC
TGCAGAGCCTGTGTTCTCAGCCTGGTTGCCACATTGCATC
TGCTTCTCACAAATCAAGGTCTTCTAGCTTGGGCAAGCCC
CTCCCCATTTAACACATCCACCCCACTCCCTAAGGTTAAG
ATAGAAACACAACACCAGGCTCTCAAGACTCACAGCTGCT
CATCCAGAAGATGACCGGGGATGGAAGTCCAGGCGGGGGG
TTGCACTGGAGAGTCAAAGGAGCGCCCTCTTGGACCACGA
CAGGGTCTAGGTTTTCCTTGGGCCATAGAGGAGATTCTGG
AGAGAAGTGGACAAAGAGGATAAAATGAGGGTGATGGCTG
GGCCCGGGGCAAGGAGCAGGGTCAGAGGCAGGCATGTAAG
GAGCAGAAACAGAAGGGGCACCTGGACAAGGAGGGAGCAA
GAGAGAGGGACAGGGCACGTGAGCCTACTCGAGGGGCTGC
CCTTGAGAAGCAGGAGAAGGGAGGCATCTTCAAAGGATCC
CCTCCTTTCCCCTCTCCTGTGTCCACAGTGGCCAATGAAA
TTGTTGCAGACAACAACTTCAAAAGGAAGCTTTGGGAGCT
TCCTTTCCAGGGAATCATTCTGAGTTGGGGAAGATGCAAT
AGAGAACACCAAGGCATCTGCAGGCCAAGGGCAGGGGCAG
CCCTTCTGGAATGGCCTTCCACACCCCCCACTCTCCATTT
ACCCTGGAGCAGGGCATTTCAGCCCTGCCCCATGCTACTC
ACTAGACACCTGCAGGCGGATCCTATTGGACAGGGCCGTG
CCAAATTTGTTGCGGGCGAAGCACTGATATTCCCCCTCAT
ATTCCTCCGGCCGCCCGCCACTGCGGAAGTCAATCACCAG
GGTTCCAGACCTCCTCCTCATGGACACCCGGGGGTCCTTG
GCAATGTTGAAGAATCTGCTATTTCGTGTCCAGTGGAAGC
TGTGGAGAGTGGGGAGCAGGGGCAACCAAGACAAATGGGG
TGGGCTCTGGGCTCCAGGCAGATTTCAGATCCCTAATTCC
TGGCTCAGTACCAAAATTCCCTCTCTGAGTCCCATCGTGG
CACCCCTATACCAACAGGTCTCAGCCTGGCTGAGCAGAAG
AACCATCTGGAGAGCTCAATAAAATGCAAAGTCCCAGGTC
CCACCCAGGTGACTGTCCGGGGCAGGGACCTGACATTAGT
ATTTCTACCCACCTAAGACTGGGACTCGTGGCTCTAAGTG
TTAGGTACTCAAGTAGCTACTAGGTGGTTATGTTAAATAC
ATCATTGAGGAGACATTTTCATTTCTAGAATCTAGAATCT
GCCACTTCTTCCACCCCAGGACATTTCCAACCTCCTACTA
GGAATGCAAACTTAAATTCATACTCCACCCAACCTAAACA
CATCAGGGAGCTGGCTCTGCTCCTCCTACCGCCTTAATTT
TACAATCCATTTTAAAGCCAAAGTGAAATGGCTTAGGTTA
TTCATGCCCTGCTCAGTGAGTACAGATTATATAGCAGTGA
CCATGCCCTGTAGCCCAAGAGTGGCAGCTTTTGGCGGGGT
GCAGTGGCTCACGCCTGTAATCCCAGCACTTTGGGAGGCC
AAGGCAGGCAGATTACGAGGTCAGGAGATCGAGACCATCC
TGGCTAACACGGTGAAACCCCGTCTCTACTAAAAATACAA
AAAATTAGCCGGGTGTGGTGGCGGGCACCTGTAGTCCCAG
CTACTCGGGAGGCTGAGGCAGGAGAATGGCATGAACCCAG
GAGGCGGAGCTTGCAGTGAGCCAAGATTGCGCCACTGCAC
TCCAGCCTGGGCAACAGAGTGAGACTCCATTTCAAAAAAA
AAAAAAAAAAAAGAGTGGCAGCTTTTAAAGAAATGGCAGC
CTAGTAGAATTGAGCCACTGGTGAAGAGCACTAGAATGGC
CCCCTCTGCTCCTCCCGGGAGCTGCAGCCAGGGCCTCACA
TCCTCAGATGCCCACCATCTAACTTGTAAAAGAAGCAGGG
AAAGCAGGAGCAGCTGGAACAGCAGGGGCTGCTCAGTGCC
ACAGGATCATTGTCCCTGCAAAGGAACCATGGGGGAAAGA
CCAAACCACAGAAGCAAGCGAGGTTACCACTACCCTGACT
AACCCTTCAGGGTGACTCCCATGGCCAGCGAGGGAGTTCC
TGCTCGTTCCCAGGCTCAGAGCTCTGGGTTCGAGACTGTC
TTATGCAAACCGAGGGGCCCAGAATAAAGCTGCTGCATAA
CTGGCTGCCTCTGCTTGGCCTCATTTCTCCTGCTGACAGA
CACACCCTAGATGGGGTCCTGTCACATCTGAGTCTGAATC
TTGCATGAGGCTCCTGAAAGGCTCAGTCTGTGGATGCTAC
TTTGAGGATGGGGATGGGGGTGGATAATAACGTCTGCCAT
GTCTCCGATGCTTGTCATTTGGTAGAAATGAATCTGGCTT
TGGGGGGTCAGAGGCATGAGTTTAAATCTGGGTTCTGCCC
CTTTCCAGCTGGGTAACCTTGGACCTCTGTACCTCTGTTT
TCCCTCCTCTTCATAAGGACATTGGTCCTTCCCCAGAGCA
CTGCTAGGTGTTCGAACAAGACAACGTGAGTAACAGAACC
TAATACAGAGCCCGGACACGCACAACAGGCTTTTAATTCA
TGTCTGCTGACATCTTATTTGGTCTTAATGAGCACATAAA
GAGGTAGAGGCATGCTCAGAATGGAAGACTTGAGTTGGCT
TGGAAGAGGAACTTCCTATAAGCTAAACGTGGGGCAGATG
ATGGGAACACAGGGTGGAGGAAAGAATGTTATATGGAAAG
TCAGAAAACTGAACATCCAGTCCTGGCTTTTGGTATGAAC
TTAAGCCACTTGTTTTCTGGTCTCCAGTTTCCTTATTGGC
AAAATTTCCTAGTACCTCAATTATGCCTTCCACCTAGTAG
GTGCCTAATGGAAATTTTTTGGAATGGATGAGTCTAATTT
TCCAGCTGCCTCGTTTGCCTTAGTTATCATCAGGCCCAGA
GGCAAGCGGGTGGTTTCAATGCACTTTTTCCCCTCCACTC
ACCTGGGGGCAGGGTTCCCTTTTGCTTCACACTCAATCAG
GATGTTATCACGGGGATCCACGATGTGATCCTTCACTGAC
TGCTTGGTGATGGTCGGTGGCTGCGTCACTGCAACAGTGC
ACAGGGAGCATGGTCAGGACTGCAGGGACCTCCCTGGGGT
CCAGCTTGGGGAACAGCTGAGATGAAGAGCTTCAGGAGCC
ACACATGCGAGCAGGCAAGTGGGTGGGGTGTGGGGGGCGG
TGAACAGGGCCTCATTCTAGAGGCCTAGCTCCTTAAATGG
TGCCATAGGAAAGAAGGTGGGTGTCAAAGATTAAGCATAA
GAAGAATCCCTTTAAAAAGATCCCATAGGCAGCCGGGCGC
GGTGGCTCAGGCCTGTAATCCTAGCACTTTAGGAGGCAGA
AGTGGGCGGATCACGAGGTCAGGAGATCAAGACCATCCTG
GCTAACACGGCGAAACCCCGTCTCTACCAAAAAATACAAA
AAATTAGCTGGGCATGGTGGAGGGTGCCTGTAGTCCCAGC
TACTTGGGAGGCTGAGGTAGGAGAATGACATGAACCCAGG
AAGCGGAGCTTGCAGTGAGCCGAGATCGCGCCACTGCACT
CCAGCCTGGGCGACAGAGCGAGACTCTGTCTCAAAAAGAA
AAAAAAAAAAAATCCCATAGGCCAGGCACGGTGGCTCACA
CCTGTAATCCCAGCACTTTGGGAGGCTGAGGTGGGTGGAT
TTTCTGAGGTCAGGAGTTCAAGACCAGCCTGGCCAACATG
GTAAAACCCCATCTCTACTAAAAGTAAAAAAAAAAAAAAA
AATTAGCCGGGCATGGTGGTGAGTACCTGTAACCCCAGTT
ACTCGGGAGGCTGAGGCAGGAGAATCACTTGAATCCAGGA
GGCTGAGGCTGCAGTGAGCCCAGACTGTGCCACTGTACTC
CAGCCTGCGCGACAGAGCGAGACTCCAAAAAAAAAAAAAA
AAAAAACCCCATAGCATCCCGAGGAGAAACTGAAGGCCAG
ACTTTTAGTTTACTCATCCTTACATTACAATGCTTAGCAC
AACATACAGTGCACAATAGTTTTTGATAAATGTCTGTTGA
ATGAATAAAGGAAGAAAAAGCAGCTAGATTTTCAGAACTT
AGTGGTCATGGTGGTTCTGAGCACTGGAGGCTCAACAAAT
CGCCAAACTATGGTGAGACTAGGGCAGAGAGGGCCTTCAG
TCCCCAAGAACTTCCCAGATCCTCCCCTTCTAGGTCCCAA
GTGCCAGTGTTCTACCCTGGGGTCCTGTGCCAGCCACTGG
AGGATGGGGAAACAGCTGTGGTGCACATGAGCTTCGATCC
AATGACCCTCTTCTTACCACATGCCCTTCTGTCTTTCCCA
GCAAGAGAATGCTGCAGGCAAGCCTCCTTCCTTCCCCCTC
AGTACGATACCTCACTACAGCGCTCTGGTGTGAAGAGGCC
CCAGCGGAAGTCCCAGCAGGCCACTAATTCCCAGGTATCA
CCTCATGCCTCATTCCTCCCTCCCACCTCCCAGAGGCACA
GGTACAGGCACAGGCACAGAGAGGCACGCAGGGCACTTAC
GCTCATTCTGAATGCTTGCTGTTAGTTCCGACAGGTTAGC
ATTGGAGAGGCAGAAAAGAAGAACATCGTTATGCACACAA
CCGCCCAGGAGTCCTCACGCCCCAGCACACAGGGAGTGGG
CGGGGTGTGCCTGGAGAGGGCGCTGAGCACAGGGCTCTCT
CCTCCTGGCTGCAGAGCTCAGTGCAAGAACCAAGCAGGGT
TGGGGAACGGACCCAGTGAGTGCCTTATATAGAAGGTGAC
GCCTCCCCTGGGTGACCAAAACCACAGAGTTGGGCAGAAA
GACTGGCTCTGATCAAAGGACAATGTCACCAGGAAGTCCA
CATGTCCCAAAGTGACAATGCTGCTTGAAAGAGGCCCTGA
AGATATTTCCCTCCATCTGATGCCACTGAGGGAAGTGGGC
TCCTCAGCCAACAGTGAACAGGAGAGGCTGAGGGCAAGAT
AGGTGCCAGGAAGGGAGTGGATCAGAACCACTGCTGCAGG
GCAAAGCTCCAAGGCCTCACTTCTCCCACAACACCTTCTC
TCCTTGGCATCTCCTCCTTTCCCATCCTATGAAAGACTCT
AGAGGCAAATGCCCCTTCCGTGGTACATTGCTTCTATTCA
TGGTACATTGCCCTGTAGAAATCATGCTTCTCAATGGGAG
GATCCAGGGATGAAGCAGAGGCTACAGCTCCTTTCTGTGC
TTTTCACAAAGAAGGTAAGGAGGCAGGTGGCACAAATCTC
CCCCAGCTCCTACCTGAAGTGTGCATGTGCTCGTATAGGT
GTGCTCCTGTGCAGGTGGGTGTATGTATCTGAGGTCTGGG
CTTCTCAAATTTTAACATGCATCACCTGGGGGCTGGTTAA
AATGCAGGTTCTGATTCAGTTGGGTTGGGGTGGGGCCTGG
GACTCTGCCTTTCTGACAAGTGCTCGGGCAATGCCAGGCT
GGTGGTGTGTGAACCACACTGGATAGGAAGGTTTTAGATG
GTGTGCTTTTTGTGGGGACAAGGTCTTGGTTAAAATGTGC
AGAAAAGAGAACATGTGTTGCTGTGACTTTAAAATGTCTT
TTCCTGATGAATATGTCAGAAAGTAACATGGCATTCTCAC
TTCATGCAGGTGCAGACTATTGTACTGTTGTTACAGGCTG
ACTTTTTCAGAGTGAGGGCTCCTTGTGGGGAGTTGGGAGC
TGCCAGCATCAGGGCAAAGCCATGGTGACCTTGAAGCCTT
CCTACTTGACTTGAGTGAGATGTGGCGAGGATTCTGGGGT
CTTAGAGAGGGCAGCCTGGAGAAGCCAGAGTTAAGCTCAG
AACAAGAGGTGCAGGAAGAGCCACAGCAGGGGAGGGAAGA
GAGACCCGAGAGGAGGGGCAGGGTGTGGCAGGACAAGGGC
CCTGCTGTACATGCTATGCATGAAGGAAAGTCTTGAGACT
AAGACATGAAAAGATCCAAAATAATGATTCCGTGTGGCCC
CTAGAGAACTGAAGAGACATTTGCTTTATTTGCCCAGGGC
TGCCTGGGCAGGAGACAAAGGAATGAAAACTCCAGGGGGA
AAGCAAAAATCTATGGCTTCTGAACACATGCTCCCCGGAG
CTCGTCTCTGCAGCATCTTCACCCATATGTGATATTCTTG
CCAGGGCCCCAAAAAAGGTAACTCTAGAAAGATGAATGCC
AGTTGGCTTGGGCGGGGAGAAGGGGCCATTCTTAGGAGAG
GCAGGGCTGTCACTGGGACCCACTCCCCTTGGCCCTTAGC
CCAGGCCCTTAGCTTCTTCATTCAGGACATTTTTGGGGTC
TCACCCTGGTTAGCAAGCCTGGCAGGGGACCTCCTTTGCC
TATTCAAGACTTCAAGCCTCTCTTTTATAGAATCGAAGGC
TGACTCAATGGAAAGAGCCCTAGACATTGTCCAGGGAATC
TCCAGATCCAAGGAAGAGGTGTCTTGGCTAAGACCATACA
GGAAGTTTGCTGCAGAGCTAGAAGGAGAACCAGCTCTCCC
AGTGCCCAGTCCAGAGTTTTTTTTTTTTTTTTTAACAGAT
CTATCCTTGGCCAGAGAGGTGAGCGAGCCAGCTGGGGCCT
CAGGACTCTGTTCTCCTTCACATTCTGGAGAAAGGTGAGT
GAGAGGGGAGACTGTGGGTGCTGGAGACTCTCAGGGCAGC
AGGAGCTGATTGGATGCTGTCCTCAGCCCCCATACTATCA
GGCCAGGGGCCTCTGGAAAATCCACTTGACTAAAGGGATG
GCATCTGCAGCCACCACTGTGCTACTAAGGAATTTCTTAC
AGGGACAGAGCCAACCCAGAAGACAAGCTGCCACAGGGAG
AAGACAGTGGGGACAGCTTATCTAGGGATGAGGGTGACCA
AGCTCCCACCCAGTGTCACACCACTCGCCTTCTATGGAGC
AGTGGAAAGTGAATTCCACAGCTCTTCCAGCCCAGCTCTG
CAGGGAGTGAGACAGACGCCTGCTCGGTCTGCAAGGTTTC
TTTACTTGTGTGCCTCTTTTCTTTCCCTGGCTCTGATACC
TACGACCCCTGGCACCCATCCCTCAGGAGATGGAGCATGT
GATTGAGGTGTGTGTGAGTGGGAGTGTGCATGAGTGTGAG
CGCATATGGGTATGTGGGGACAGTGTGAGTGTGCATGAGT
GTGAGCATGTGAGGATATGTGAGGGTGTGCGTATGAGTGG
GTGTGAGTGTGCAGGAGTGAGCAGTTGTGAGCATGAGCGT
GAGTGTATGTGTGAACGTGCATGTATGTGTGAGAGTGTGC
ATGTGAGTTGAGACCATCCTGCAGCGTTGTTTGTGATGAA
GGTGGGGAGGAATTGTTTCTGCCACTCCTGGGAGGAAAAT
GCTGTCCCCTGATGCAGGGCCAGGGACAGAAGGGCCAGCA
GACTCACTTTTTGGCAAACTCACTCCAGTTGATGAGGCGA
CCCTTGGCTTTTTTCAAAGGTCATACTGTTCTCCTTGGGG
CTGGATAGGGAGGGAAGGAGGGAGGGAGGGAGGGGATGGG
TGGGAGGGGTGCGTGTGACTTTGCTGGCACAGCAGTGGGA
GCTGGAGGCTGGGTCTTCAATGAGGGATTGTGCAGCAGTC
CGGGGCTCTGCTCCAGGAGGCCTGCGGCGCCCAGCCTCTC
CAGAACAGAAGCAGTGCCCCAGCCCTCGAGACACAGATGA
TGTCCGCTGCAGGGGCAAACGACTAGAAGGAACACCTGGC
AGGGCAAGAACGTTAAGAATGCCTGATCTTCCTTCAGCCC
AGGGCTGGATGGAGGGTGGGCTCAGCTCAGCACACATGGG
AGGTCTGGGCCCAGCGAGAAGGAGAGACCCGCTGAGGACA
GCCTCTTCCCAGGGCAGCCGGGGCCTCTCTGAAGGGCTGG
CCTGCTGTCTTGCATTCAGCTTCTTTTTTCTGTTTGTTTG
TTTTTGAGGAATAAACAGTCTTTATGGGCTCAGACCAGAA
GCCCATGGGTCTTGAGGACCTCTGTGGACTTGTGATTTTC
TTCTCCCCGTTCTTTTGGGCCTGGTTCTGCTGCTGTTTCT
TTTGGTAGTGGATCTTGGCCTTTTCCCTCCTCTTTTCCTC
CAGGGTGGCTATCACTGCCTGGTACTTCCAGCCAACCTCA
TGAGACAGGTGCCCCAGGCAAGCAGACTTTCTCGTGGGCT
TCAGATGCTCAGCCTTGAGGGCAGCAGGGATCACCACCCA
CCTTTTCATGTCGGGGCGGTGGGATGCCATCAAACACCAT
GAAGCAGTCCAGGGAGGACTGGCATCGCTGGGTCTTGTGG
GGTAGGCTGCCCCGTAGGGTCTGCCAAAAAAGGCGGCTGG
AGGCCCGGGAATGGTGGGGGCCTCGGGAAGGGTTGGTGTT
CATCCACTTGCAGAGGAAGGCCAGATGCTTTAACTTGTTT
CTATAGAAATTGCCAGAAATGCCGATTTCGCAGTGCATGA
CCACCACCTTCCAGCCCAGCAGTACAGGAGGCCCAGGAGA
TGGCCTCAGCCATAGAGTGCCAGGACCTGCCCCCTCATCC
CTTGTCATCTTTGGTGGCCACCTGGGGAAGTGTGTTCAGT
TTCTGCAGACTCTTTTTGGACACGTTGCCAGGGCCATTGG
ACCTGCAGCAACCGGGGAGGTGCCATGTGTGTGGGGCATG
TTCTGGGCAGCCTGGGTCTCCCGCCCCGACATAGCCAGGG
TGTCTGGAATGGCGTTGCAGAAGGACTTCCCTCTCCATCA
GAGAGGCGCTGTGGTCCTATCCCGGCTCTGTCGCTTCCTT
GTGTCTAACCCGCAGGCTAAGGATAACACCTATGTTGAGG
GTTAGCTGCCAGAACCATGTGCGACGAGGCACGGGCAGCA
CTTAGCTCTCTCCCTGGTGCATGACACCTGTGATTCCAGC
GGTTTCCAAGGAGGACTCAAAGGAGGCAGGTAGAGGTGGG
ACATATCAGGTCCCAAATTTGGGGGTCAAGAGACTTGGGT
TCTTCTTTGATTCCACTGCCCATTTGCTGTGCGACTCTAA
GCTAGCAAAGGCTTGAGTTTCTGTGAACACAACGTGGGGT
GGGGGTCATCCCAGGGACACTGGAATGGGGAGATGGTGGG
GAGATCAGGGCACTCTCAGCTCTACCCTACAGGTGGGGCT
TTGGAGAGCCTGACTGCTTGGGGTGTCTGCTGTGTCTCCG
TTTCCTGTAGAGCTTTAGAATTCCAGATTCTTAAGATAGA
CACCAAAGCCATCTATTTATAGGCTCACCTTGCGGGACCC
CTCACCCACTGGCCCCAGGGATCAAAGCAGCAGGTGAGTG
AGAGAGGAGAAGTGGTAGAAGAGAAATGAGCCTTCACCAC
TTCCCTGATAACCCAATTTCCTCTGCACACTCTCCCTCCG
GGGACTTGGCCTTACCAGGCTCCTTATTAGACTGTCTGCC
TGGGACTGTTAATGAGAAACTCTCCTCGAGCCAGCCGCGC
AGACAGTTACCATGGGAACAGGTCCTTTCACAACTCTCCT
CTCCTCCCTCCCTCCCTGTGCACGTGCACACATGTGTGGG
CATGCATACATATGCACACATACATTCAAGTCCACATGCC
TGGGGGTACTGGGAGGGCAGCAGGGGCTTTGCCCATCTTA
CCTCTGGGTCTGACTTACAGTTACTACTGGTGTTCTATCA
TCCAAAGAGTCCCCTCCTCTGGGGCAGCTATTATGGGTGA
AGTAGGGTGCCAGGAGGGCTGAGATACCTCCAACTCTTCT
CCAAACTATGCTAACTCCAGGACCAGGGGTCTGGCTTTGG
AGAGCTCAGGGAGGACTTTTTAGAGTTTGTATTACTCTCC
TGCCCCCATCCCCAGACATATGTTAACTGGAGAGAGCCCA
AGCCAATGTTGGTGTCATGTGGGTCCCCTCTGTTCCTTGA
CACAAGGAACAGGGGTCAGAGATGGCATGCTCACATCTTA
GCGATGCTAAGACATTTTGCCAGAAGCGTCAGAGTTGTGG
TAAAGGTGGCACACACCTAATGGCAGGGCTGAGGAGCTTG
GTGCCAATACATGGGCCATTGATGAACGCAGCAACAGATA
CGGTTGGTGGAGACATGGCCGTTAGATTTGCATTTTAAGC
CCCTTACTTTACGATTCTGTTGGTCAAATAATGCCCCCTC
CATGAGAAACAGAATGACAGCGATTTTACTTTTTATCTTT
ACTGCGGGAAAGTTGAAAACAATGAGAAGGAATCCATGCC
TGGTTCTCCCATGCGGCATGATAATGGGGCTCTATTTTAA
TGTCTCATTTAGCCACGTCTTTTGCAAAGATAATTCTGCT
CCCAGCCCTTCCCAGGCCTGTGTCCTCCTGATTACTCCAG
CCAAGAGGGCCCGAAGGGTGTGGATTTGAATATATCAGAC
ATTAGAAAGGCAAGTAAGAACTGGTCCATCACACTTGACC
CTGGAAACTGCTTTTACGGGCAAGTCAAGACCACAGAGGA
CCTGGAGAGGTGAGCAGAGGGAAAAACCCAAGTGGCACTC
AGAATCCCAAACTCCACCACCTCTGGTCCCACTCCGCTGG
CTCCAGGCGCCCCAAACATCAGCTCAGCCACAGCCCTGAG
AAACTGGCTCTGCAACATACAGTCTCAAACTTCCAAACAT
GAGCCCGTGTCAATTCTTTGGAGAGAAACCCAGCTCTGAA
TCTCAGAATCCACTGCTTCCTCTCTCTTCAACCTTCTTTG
AATGATCTGAACTTTCCTCTGACCTCCCCTCCCCTCCCAC
CCCTCTGCCCAAAATCAGGAGAAAAAGAGAAGAGGATGGG
GCAGGACTCACGATCCATAGGAATTTCGATGGCTCCGCCA
AGACTGAGGAGGCAGAGGAGGAAGGCTGCATGGACCCAGG
GTGGCGGTGGCTGCCTGGCCATCCTCGGCACCCGGCCCCG
CTCCCTGCTCCCCAGCAGTCGGGGTCTTGTCACCTCGAGC
CGCTTTAACTGGGCCTCCCGGACAGAGCTCAGCTGTGGAA
AGAAACATAAGAGCAAGTGGGTTTTTCATGAACTTGTGGT
TTGCTCTAGCAATCCTACAGGGCTTTGGAGGACCCAAGGG
CCCCCTTGGTCACAGAGTAATGTTCTAGATAGAGCAGGGT
TTCTTAACCTCACACTATTGACATGTTTGACTGAACAATT
CTTTTTTTTTTTTTTTTTCTTGAGACGGAGTCTCGCCTGG
TCGCTTCAGGTTGGAGTGTAGGCATGCCATCTTGCCCACT
GCAAGCTCCGCCTCCTGGGTTCACGCCATTCTCCTGCCTC
AGCCTCCCAAGCTGGGACCACAGGCGCCCACCACCACGCC
TCGGGCTAATTTTTTGTATTTTTAGTAGAGACGGAGTTTC
ACCGTGGTCTCGATCTCCTGACCTCGTGATCCGCCTGCCT
TGGCCTCCCAAAGTGCTGGGATTACAAGCGTGAGCCACCA
CGCCCGGCCTGGACTGAACAATTCTTGGTGTGGGGAACTA
TCCTGGGTATTGTAAGATGTTTAGCAGCATCTCTGACCTC
TACCCACTAGAAGACTGTACAGCCCACCTCCCTTCACCAC
TACCAATCAGAAATGTCTCCAGACATTGGCAATTGTTCCC
TGAAGGGCAAAACCCCCAGCTGAAAACCACTGTTAGAGAA
GGAAGGGCAACTCTGCAAAGAACAGTTATGAAAACAAACA
CTGGCCTATTGGCCTGCAGGCCCAGCAACCAGAATATGCC
ATGCACCGATCTGGTAAGAAATGCACCAGTCTCACAGCCT
CTCTGAACCGCATGTGCTGAGTGTGCCTGGGGTTGAGCAT
ATTTGCGGTAGAGGCACAGAGATGAGATAGCACTGATGTC
CTTTGATCCCAGGACAAAGGGGGCAGGGTGACATTGGCAG
GACTGGGGATCATGGGTTAGATAGGTGAAGACTTGGTGCA
CAAAGGACTTTTTGTCATTTTTGCAGAAAAATGAATGATT
TCTGCAAGTATTTTGTGCAGCTAAGGTACAGTGGTCCCTG
ATATTGTCCTTTTATAGATAATGGCAGTGGTGAGACGATG
ACCAGGAAGAAGTGGGCTTCAGGTGGTTGGTAAACAACAT
TTATAATGGTTTGGTGTTCATCCTCAAGCACAAGAAATCA
TTCCAGGGCTTACAGGGATGGTGTTAAAAATGGTTGTCCA
AAGAACCTAGAATGGATCCTTAGAGACAAACTTTTCTTCT
CCTCCTCTAGAAAGAGAAGAGCAAGAATGGCCTACAGCTG
AGACTCAAATACAGTGCTTTAAGATTGCCTGAGGTTCTGA
AACATACACTTTAAAAAATTGGTCCAGTTTGCTATTCTAC
TGTGGTGCCAAGGCAAAGAGGAAGGCAGGAGGTGGCTTCT
CCAGAATTCCTCCAGTTTTCCTAGATTCATAGCTACCTAT
CAGATGGACACATCATTCTCCTGCTCCTATTTTATTTGGC
AGCAAATTGAAGTCCACTCTCAATTGTGCACATGCACCAT
CTCCCATCCATCCTGATTGAGGGTGCAGAAGATTAGAACA
GGACTCCAGTGCTTGCTCTCTGAGAGGGCGAGAGATCCTG
GGAGACAAGGCCATCCTTCTGGAGACCTGGAGCAAAAAGC
AGGTCACTGATTATCACAATAGGACAAGGGTCTTCCCCTG
TGCCAGGATATGGGGCTAAAGGATTCTTATTCACATTTTT
GCAGTTTCTTTCCTAGAAGCTGGGCCCAGCACCAACCCTC
AACTTTGTGTGTATTTCTGGACTCCATCCACTTGCCTCCT
TTCCCACTGCCACCACCTTGGTTTTGATCACCAACATTTC
ATGCCAGAGTTACCGCAACAGCTTCCTAAGTGACTCTCCA
CGTCCACTTTCCCCCCCGTGATTTGTTTTTTACTTTATTA
TTTTTAACGGACACATAATAATTGTACACATTTATGGGAT
GCAGTGTGATATGCCCCTCTGATTTACTCTCCACTCATAA
CCAAAGCTGTTATTTGTAAACGCAAACAGAAATGTGCTAC
TCCCCTAGTGTAACTCTCAATAGCTCACTGCTGCTTGGGA
GTTAAAGGTAGTGTCCTTGACATGGCTCAGAGGCCCTGCA
TAATGCATCCCCTCTGCTAGCTCACAGCTCATCCCTCCCT
TGCATCCTGTGTTCCAGCCAAGACTGCTCTTCTACCAGCT
CCCTCGGTACATCATGCTTGGTCTTGCTTACTGACTATTG
CACCATTAAGCTCTGGTCTAGAACACTCTGTGTCTGCCCT
CTCTCGTTAGTATTTGCCAGGTATGACATATGTGTCCTTC
ATCTGTGCTCCTGCACACACTTTACTTCCCCCATTATGGC
ACATTTCACTTTGTATTCATTCCAAAAGCCACTTGTCTAT
CTCCCCTACGAAAATGAAAGCTTTTTTATAAGGGAAGGTA
CCCTGTCTTGTTTACTGTTCTATTCTTCGAATCGATCATA
GTACCTAAAACATAGCAGATCCTCGAAGCTGTGAGAGGGA
TCGATATATGGATGGATGAAAAAATGAACGAATGATTAAA
TGGATGAAATAAGAAGCCATTTGGACCACCATGTGCTTTT
TAAAAATCTCACGCTTCCCCAGAAAACCACCAGGCGGCGC
AGGAGAGCACATGCTGTGGACCTGGGTGGCATACTGTGAA
GGCTACTCATTAGTGGAAGAGAAAAATCCGTCCTTATACA
GACGGTGCTTTCTGGAGAGGAAACCAACAAGCTGAAAGAG
GGCTAAGAGAGTAGAAAATCTCGTAAGTAGGGACCCTCTG
TCTAGAAGGCGTCACAAGAGGTCTTTGGTTCCCCTTCCCA
ACTCTCTAAGATGGTCCTTACACTGTCGCAGAAAGAGTCC
ATTAATGCCTCTCCTTGGCTTATACATCTCCAAAGACCAG
ACTCAGAATAGGCAGCTGAACCCTTAGTGCTGAGGGAACC
TGCGCTAGGGGAAGGCACAGCAGGGGCAGTGGGGATGGCT
CCCGTCCGCGCTCCATGACCACTATGTTTGGTTTAGGAGC
TGCCAAGCAGTAGGAAGTGAAGGGAAAGAGACGGATATTT
CATTTTGGGACTCTTGATAGAACTAGGAAGCCAGAAGCTA
TTCATTAAATCAGATACACATTGGCAAGAAAAAAAAGCCC
AATTGTATGGGACATTTTAAATTCACTATTTAACAACAGA
GTGGAAAAAGAATCTCAACATAATCACATTTAGCTGTGTA
GCAATTCTCTCCCTCTTTCCTCTCTGGAACCCAGTTTTTC
CAACAAAATCTTACACAAGAGGAAAAGAATTTAAAGAACA
CTAGTTTCATACAATCCCCTTTCTTTTCAGATGAAGAAAC
AAAAGCCCAGAGAAGGGAAGTAACTGGTTTGAGTTTACCC
AGCTGGTTAGTGGCAAAGCTAGAAAAATAACCCAGGTTTC
TTGACTCCTAGTCCAGGGATTTTCCACCCATTTTTCTCTT
TTTATGTACAGGAAAAGTACCAGAGTAAGGTTGCTATTTA
AAAAAGAAATGTATAGTTTGGCAGTTCCTCAAAAAGTTAG
ACATAAAATTACCATATGACTCTGCAATTCTACTTCTAAG
GTATATGTGCAAAAGGATTAAAAACAGGCATCAAACAAGT
ACATGTATACGAATGTTCACAGCAGCATCATGCACAACAG
CCAAAGGGTGGACACAGCCCAGAAGTCCTCTATGGAATGA
ATGGATAAACAAATTCCAGTATGTACATACCCTGGAATAT
GACTCAGCCATAGGAAGGAATTCAATACTGACATGCTCCA
ATGTGGATGAATCCTGAAAACACGCTCGGTGAAAGAACCA
TGCACAAAAGGTCACAGGGAATGATCCCATAGATATGACA
TGTCTAGTCTTATCTATAGAATAGATACATACATAGAGAC
AAAACACAGATTGTCTTTGGTGACCAGAGGCAGAGGGGAA
GGGAGAAGGAGGGTAACTGGTTAATGGGTATGAGGTTTCC
TTTTGAGATGCAAATGTTTTGGAACTAGATAGAGTTGTGG
TTGCACACATTGTGAATGGACCAAATGCTACTGAATTGTG
CACTTAATTTAATTAATTTATTTTTGAGACAGAGTCTCAC
TCTGTTGCCCAGGCTGGAGTGCAGTGGCATGATCTCGGCT
CACTGCAGCCTCCACTTCCCGGGTTCAAGTGATTCTCATG
CCTTAGCCTTCCAAGTAGCTGGGATTACAGGCATGTGCCA
CCACACCCAGCTAAATTTTGTATTTTTAGTAGAGACAGAG
TTTGACCATGTTGCCCAGGCTGGTCTCGAACTCCTGACCT
CAGGTGATCCACCCAGCTCGGCCACCCAAAGCGTTGGAAT
TATAGGTGTGAGCCACCACGCCCGGCTTTGAGTTGTACAC
TTTAAAATGGTTTATGTTATGTTTCACCTCAACAAAAAAG
AAAAGTATAATACTGGCCTTCATTATGTGCTCATAAAGAT
GGGACAGAGGATGAAGAGGACAGGTTATTCAATGTGAGCA
TATAAGGGCCCTCATCTCCCCAGGCTGGGCTCACTCAGCA
TGGAAGACAGGCACATGGTTTGCAACCCTTCCCATCCATT
CTGAGGAAATTTCCTTCCAAGTCAAAGGAAGGAGTGAATC
CACCATCTTTCTGAGTATGAGAGTTCTAGTACTGAGCTCA
AAGAACCCAACACAGAGTGACGGCAGAGATGCCCTGCCTG
AAGGCACCCCCACATCAGCAAGGCTTACAGTTCCCCTGTC
CTGATGACCAGGAAGAAAGGTGAAAGGGACAGGCTTGCTA
GCCTACAGAAATCAAGTCCACATTTCCCATTCAACCTTAG
TCACTGCACAGTCTCGCCCTATGGCCCAGTGATGCCACCT
CTCGGGTTCCTCTCCCAGCCCTTCCAACCACACCAGAGAA
GTGCAACATCCAGATGTGGGGGTGGTTGGTTCTAGTGAGA
TCATCCCAGGGAGGACCAGGAAACTCCCACATCCTAGGAG
GGAAAGTAGAGGAGAGGGGGTAGGTTGAGCCTGAAGAAGA
GGGGCCACAGTGATTGTATTCACATGCTGGTAGAGAGTGT
AGAATTTTTCTGTTTAGTTCCACAGGGGCAAAGCTAGGAC
CAAATAGGAGGATGTTTCAGAGAGGCAGGTGCTTCCTTGA
GTCACAGGAAGAATTGTCTGATAAATGCAGCCGTGCCACA
ATACCATTAGTGAAAAAACATACTCTAAATATGATATGTT
TGAAGGATCCTTTTATATATAATAACATAAGAGGCAGGTT
GTAAGGATATAAAATACATGAGAGGAGGGCTCAATGCGGG
CGGCAGGGGGAGAGTGCAGAAAAAAACAAAAATAAATACA
ACAAAGAAATAAATCCTTTGTGGATGGATGGTATACTAAG
TACTGGAGAACATGATTAATTCAGCTTGTGTATATCTGAG
GTCTCCCAATCCCCCTACACACACACACACACACACACAC
ACACACACACACATCCATCCATCCATCCATACAGGAAGAA
AAGAGAACTACCTGAAGGTGAAATGTTCTGCCATGTTAAG
TAATGTTTCATGAAAACTCCAAATGGCATTGGTCAGGCGT
GTTACTGACAACATTCCCACACAGGAGGAAGACTGGATGC
TTTTCAGAGTCACCTGGACACTCTTCAAACATGCAGATTC
CCGGGCCCTCAATCTTCTAGGCAGGGGCCAAATCAGGTTG
TAGATTGTTTTTTAATGTCCTTAGAACCTGTTATCTCACA
CAGGGATGGTCCACACATGTGGGCAACCTGCCTGAACACA
AGGCCTTTAAATTTGCAAGGCTTGTGAGAGATTCAGATTC
AAAATGTCCAAGATGTCACACATGAGTTTGCTAATGATCC
ACCTGGTAGAAGACCTCTGGACATGGTGGCATCTTGTCTA
GTTCGAGAGCATTGGCTGCATGGTTAGACCGCCTGGTTTG
AGGCCACTTCCCACTTAAAAGTACGGGAGCCGGCGGCGGG
GGCTTGGGCAAGCACTGAAGCTTGGAAGCTTTGTATTTAT
CATCTGAAAAATGGGGATAACAATAGCACCGATCCTGGAG
GGCTGCTGTGAGGATTTATCAAACAATTCCTATGTAAAAC
ACTTGGTAAAGCATGGGGCACAGAGTAAACGCTTAAAAAA
TGTCAGCTGCTGCCCCTGAGTGGGTTTGAGCTCAAAGGGA
TGAGGGAAGCATTCTGTCCACCTCCACGACATCACCAATA
TGAGTAGTAAGTGGCTGTAATAATGACGCATCCATGGTCA
CAGCCCGCTTTTCTGTTTTTCCTTTTCTTCTGGGCCCTGG
TTTCTTTCCCCACACTGGGGGCCCCTGGTGTTGATTCCAC
AGCTGTCCCTGGCAGATGGATGAGATCCCGTGGCTCCCAC
GAGCTGTCGCCATCGGGAGCTCCTCACATTCCCACAGCCA
CATTCTGGGCAGGCTGTCCTGGTGGTCACAACACATCTGA
AGTGACAGGGAGAGAAGACTGGCAGCGCCGAGACATGGCT
CAGCTGGCAGCTCTTCGTCTCCTGGAGGGGAAGCCATCTC
AGACTTCTGGGCTGCAGTCGGCAGGGATTCATTCACACAG
CCGACTGGACGGCAGGCATTACTCTAGAGAACACATGCGT
GGACAAGAGACAAAGCGCCTCTGCTCTCATGGAGCTTCCG
TCCCAGCGGGGAGGACAGTAAATAAATGTTGAACAAAAAA
TCTAGTAGCAATAAGTGCAACAGAGAAAACACAACCGACC
TGCATATGGATGTTTAGCAGCTTTGTTGATAATTTTGCCA
AAACCCAGATAGAAGCAACCAGGATGTTCTCCCATCAGCA
GATGGAGAAACGGAGGTATATCCAATGGAATATTACTCAG
TGCCCAAAAGAAGTGAGCTACCAGGCCATGGAAAGACATG
GAGGAAAGGCACACTACTAAGTAAAGGAAGCCAGTCTGAA
AAGGCTGAACACTGTGTGGTTACAACCGCACGACATCCTG
GAAAAGGCAGAACTATAGAGACAGTAGAAAGATCTGTGAT
TGCTGGGGGTGCGGGTTGGGGGATGAATGGACAGAGCACA
GAGGAGGGTGTTTAGGGCAGTGAAACTTCTCTGTATGATG
CCCTAATGGTAGATACTTGTCATTACATAATACATTTGTC
CAAACCCATAGAATGCCAAGAGTGAACCCTAACATAAACT
GTGGGCTGTGGGTGATAATGATGTGTCCATGTAGGTTCAT
CAACTGTAATGAACATGTTAGTATGGTGAGAAATGTTGAT
AATGGAGGGGGCTGTGTACGTGTGAAGATGGGGTGCATGG
GAACTCTCTGTACCTTGAACCTAAAACTGCTCTAGTATTT
TTTTAAAGAAAGAAACCATAGTAGTGATTGATGCGATGTG
ATAAAGTGAAGTGAGTGGTCAAGGAAGGCCTCTCTGTGAG
AAGTTGACATCTGACCAAGACCTGAATGGTAAGAAGGCAC
TAACCTTGCAAAGACAGGTCAGAAAAGCATCCCAGGCAAG
AAGAGCTGCTTGTGCAAAGGCCCTGTGGCAGGAATCACAT
TGCCCCATGCAGGAAACTGAGAGAAGCCAGCATGGCTGGA
GCTTGGAGGGCACAAGGAGAAGAATGGAACAAGTCACAGT
CAGAGACAGAGTCCAGGGCATGCTCATGGAGAGCTCTGAA
GGCCAAAGGAAGGAGCTTGAAGCACATTCTAAGCATGATA
GGAAGCGGCTGCAGGGTTTGAAGCCAGAGTGACATAGTGA
GATTTGCTTGTAAAGACCACTCTGGCTGCCACATGGAGGG
CGGAATGTTGATGGGCCAGGGTGGAAGCAGGGAGGCCAGG
TAGGAGGCTCCACAGCCTCTGAGTGAGGTCAGCCCTCAGC
CTGCACACCAGACACCCCACACTCTTTCAACAAGACCCCC
ACCCTGTGCAGCCGGCCTCATGGCCACCTCTGGGGTAAAA
CATAAAATACCCAGAGCGGTGAGGACAGAGCTAAAGATTT
CTTAAGAATCTGTTAGTGCTGGACATGGTGGCTCACACCT
GTAATCCCAGCACTTCGGGAGGCCGAAGCGGACAGATCAC
TTGAGGTCAGGAGTTTGAGACCAGCCTGGCTAACATAGTG
AAATCCCATCTCTACAAAAATATAAAAAATTAGCCAGGTG
TGGGGGTGCACGCCTGTAATCCCAGCTACTTGGGAGGCTG
AGACAGGAGAATCACTTGAACCTGGGAGGTGGAGGTTGCA
GTGAGCCAAGATTGTGCCACTGCACTCCAGCCTGGGTTAC
AGAGCGAGACTCCATCTCAAAAAAATAAAAAAAAGAGAGA
GAGAGAGAATCTGTCAGTGCTAGGTTTTCACATTGGGTCC
AGAGGAGCTGGTGGGTTTTCCGAAAGTGACTCAGGGGCCT
TCTTCACGGAAGATTGGGCAGGAGGAGAACAGGTGGGACT
CAGGAACCCCCTCCCACTCTCCCCAGAGCTGCCAACAGTT
ACTGTTTTCGTACTGGGGTTTCATATAAGGTTTCATTTGA
AGAAAAGACCGTTGAGTGAAGGAAGAACCACAGTAAAGGC
AAATTGGGAAAGGGGAGTGACTGACATAAAGATAGTGTGG
GAGGAAAGAACTGGAAACCCTGTGCAGCAGCCTTATGTTC
CATTTTCAAAAACCCTGTGCCCAGTGGCCGTGATGCACGG
GGGCAATGGCAAGGCATGGACGTGAGGAGGAACACACCAG
GCTAAGGCTGCAGTGTTGGCCTTGGCAAATCCCCCAGCCT
TCCCACGCTAGCCTTTGCATTTGTGTTGAGGACTGGGGTG
CCCAGTCTCATCTTCCCCTATCCCATTTCAGATCACTCCT
ACTTATACCCCATGCAGACTGAATAGATCAGACACTGGCC
AGAGCCTAGATGACAGTACAGTCCTGACACACAAGCTCTG
CAGCACCCAGCCCAGGACAGTCAGGCTTGCTCAGTGCTGT
CAGCTCCCCTATTTCTTGCTGCCACTTTCAACTCAGAACT
GACCAGGAAAGCCGAATATGTTCCCAAACCAATCACATAA
GATGCCCACATCTAGTTTGCCCATCTCCAGTTTCCCAGAC
ACATCTGGAGCCTTCCTTTCACTCATGACAAAGCTTTCCC
ACTCCCCTGCCTGCCTCTGAGTCTCTGTCAAATGCAGGTG
ATGGTGGCTGACTCCCTTGCTGTAGCAAGCGCTGAATAAA
TAGCTTCCACTTGTTCTCATGTGGGTGGTCTTTGTTTACT
TCCACACTGTCTTTACGTCAATCACTCTTCTTTCCTAGTC
TGCCTTTACTGCTCTCCTTCTTTCTCCTAATTCTTTGCCA
TCTTCCAGGTTCAGGTCAGGTGCTACCTCCTCTGGGAAGT
CTCCCTTGCTTTCCCGGCACCATCCCTTCCCACCAAGGCT
GGATTAGGTCCTTGTCCTAAGTGCTCTTAGAGCATTTTGG
AATATATTCACTATAATGAGTGCTAGATTTCAGTGTCAAT
TAATTATCTGTTTCCCCAACTGCACCATGAATTCCTTGAG
GCTAAGACAGTGTCTTGCTCAACCTACACAATGTCCAGCA
CACAGAGAACTCCAGTGCACATTTACTGGCTGCATAGCCA
GCACCCATACTATCCTCCTCCCATTGACAGTGCCCATATT
TTTCTTTGGAGAATTCGTCTCTACCCCTTTCTCAGAGCAA
TCCTACACCAATCCCAGGGCTGGGCCCTGATTAGTTTAAG
CCAATTACTATCCCCTAGCCTGTCACCACCACAACTGGCT
TAGGAATGGGCATCTATTCCAGCAGGCGGCAATGGGATTC
ATGAAGACTTCTGCTGAGACCTCTGGGAAAGAGGAGGTTC
CCTTCTCTTCTGAAAAAGACCCTGTGGTCATCTTCAGTAA
GAGGAGAGGCTGGAGCTGTTGGGGGTGGGAAAGGGGGTCT
CCATGTGAAATCTGAGGATAACCTGGAAGGCAGAGAGAAG
ACATAGGAAGACTCAATCCTTCATGTCCTTGTTTGAGTTA
CTGATTGAGCATTTTCTGAAACAAGTCTTACTGTGGGTTT
TTAATGACATATACATTTACATTAACAATTCTCTTCAATT
TGTAAGCCAATTAGAGTTGAATTTTCTATCACTTGCAACT
GGCAGTGCTGTCAGAATCAGAAATGCCCCTAGAATGCTGG
TTGATGCCTACCTATGCTGCCACTTTCTGTATAAAAAAAG
TATCCTTCCTCCTGCCCACCTCTACCTGGACCCAGCCCCA
GCTTCAGCATGGGTCTGCCCTTGACCATGAAATGCCGCTT
TCCCCAGAACTTCTAAACTCTTCTCAACTGGCTCTCTGCC
TCAGCAGAGAAAAGTCTTCAAGTTTCTCTCATCTTTTTTT
TTTTTTTTTAAATGGAGTCTCACTCTATTGCCCAGGGTGG
AGTGCAATAGCGTGATCTCAGCTCATTGCAACCTCCGCCT
CCTGGGTTCAAGTGATTCTCCTGCCTTAGCCTCCCGAGTA
GCTGGGATTACAGGCAACTGCCACCATGCCCAGCTAATTT
TTGTATTTTTAGTAGAGACAAGGTTTCACCATGTTGGCCA
GGCTGGTCTCGAACTCCTGACCATAGATGATCCACCCACC
TCGGCCTCCCGAAGTGCTGGGATTACAGGCGTCAGTCACC
ATGCCCAGCCTCTCTTATCTTATAACAAAAAGATCCTTCT
CTTTATCCCACAGCCTCCCTATATATGCATACTTGAATTT
TTTTCTCCATCTCTTCTCTTCTGAAAGCTTTTTTTTGGCT
TCTTCCTTTCCCATTCACTCCTCATGCTCCTCTAACTGTC
CTCTCCTGACCTCCCACTGGCTGAATCTAGTGTTCTCAGC
CTTTATTTTGCCAAACCTCCTGGAGGTATTAAAAATTGTT
AACCACTCCATTTGTCCTAACATTCTTTCCTCCTTGGCCT
CTGAGACATCACTTTGAGGCCCCGTCTTGGGTCTAGCATT
TATAGCCTCCATGGTGACACTGATCACATGGCTGGATTCT
CTTCTTCTGCCTAAAATTCAGTGTCTCCACTGCGGTCATG
TGCCCCATCTCCAGTCCCCATCTTTGTTGGTGGTACCCAC
CCAAGTCATTCAAGCCAGACACCTGGGAATTGCCCTTACA
ACCCACCCCTTTTCATAGCCCACACCCAGGCATCAAGGCC
CTCAGACTGTCTACTTCCCAGTGTTGCTTATTCTCCATCT
CCCCTGCATTCTCCCCATCTCACCTTTCACATACATGTCT
CATATACTATAGCAATAACCTCCTAGTTGGTCTCCTCTAT
CCAATCCATTCTCCATGCTGCTATTACAGTGACTTTTCTA
AACCCCTGATCTGATCATGTCAGTGCTCCTCAGAAAACCC
TTCCATATCATCCCATTAATCTATAAGATCAGACCCATAC
TTCTGAGTGCAGCACTCAAGGTTTTTGGAGATCAGGCTCC
TGCAGGTCTCTCCAACTGCCCCCCACACCCTCCCACCACC
AACCCCAAATGCTTTTTAACTGCACGCTATAGCACACCAT
CTGTGCCTCCATACCTTACACATGTGATCCCCTGTGCCTG
GAAGGATCCTTCCTCCTTGCATGTGATCAATTCCTACTCA
GTCTTCAAGACTCTGCTCAGACATCTGCCGAGTGAAGAAT
CCTGTGCTCCTGCTGTGCCACTCGACCACAAACCTGCCTC
TCTGGGGCACGTGGCACACTGCGGTAAAACTATGTTTAAA
CTAAGGGTGGGAAACATCCGTAAATGTCCAGATAGTGACT
ATCTTAGGCTTTGTGAGGCACGCAGTTTCTGTCACGACTA
CTGAACTTTACCTTCGCAGTGTGAAAGCAGCCACAGACAG
TGAGTGAACAGGCGTGTCTCAGTTCCAATAAAACTGTATT
GACAAAAACAGGCAGATATTGGTCTGGACTTGGCCCAGAG
GCTGTAGTTTGCTAACTTCTGACTTAATCTTTCTCCCCAC
TTTGTGAAATTCTTCTTTTTTTTTTAAATGCCTTTTGCAA
AAGCTGTCAATCTTTGTGAAATTCTTGAGGCTGACACCGT
GCCCTGTTCACTCCTGTGTGCCCAGTGGCCAGCGTAGTCC
CTGGCAAGGAATATTTATGGAATGGAAGATCCAAGTAAAG
GTTTTAATCCTGCCACTTTTCTTTTACAAATTACTTGTTT
TCCAAGCCTTTAAAAAATCCCAAAAATGGAAATAAATATT
ACTGCATTACTGACTTTTTCAGATGGTTGTTATAAGAACT
AAATGAAATACTGCACAGGAACATAAAGCTGTTTTTACTT
TTTCTTATTGCATTCCTTCCTGACAAACTCAAGTGACATC
ACTAAAAGCAAGACTTTTATGTTTTCTCTGAATATAGGGT
AAACCTGACCCAAGGGAGGCCTATATTCTGCCTGTCAGGG
GCTGCTCTGGGGCTTAGCTGCAGGCCACACTCTGTCTTAT
AGTATCCCCTTATTCTGGGAGTGAAGCCCAGAGTGAGGTT
GCTCAGCCCATGTCTCCTCTCCCGCTTCACTTCACTTGCC
TTCTTCCAGATTCCACAGGTGGCCCTGGTCAGAGTGAGAG
AGAAAAGGGGAGATCATGATAGAAGGATGGTTTAATGTTC
TCCATAGCCTGTTGAGGACTGTTTTTGTGTTAGAATAGGA
TCTGATAACTGACTGGTAGTAGATGCAAGAAGAAGGATGG
CATCAAGGTTTCTAGGTTGGGAAACTGGACTAGGATGACT
CTAATAATTGACACCAAGAATACAGAAGGGAGAGAAAGTC
TGGTAGTCACCGGGATGCAGCGAGATCACAAGCATGGAAC
AGAATATATTCAGTTTGAAATGTCTAAGAGCCATGAATGA
AACAGTTCGTCAGGTATTCCAAGGTTGTGCACGTGAATTA
GTGCCTAGGGATACACCAACAGATTACTGCTACCAAGGCC
GCATGCCAGCAATTAGTTCTTAGAATAAACTAATCAAATG
ACTAGAATAGTACTACAAGAACCAACTGAGAAACACATTC
ACACATCACTGCCATGGGAAATTGTTGGGGAACAAAGAGA
TAATAACAGCCCAACAGAGCCAACGCAAAACTCAGCCATT
CTGCATTGGAATAAAAAAATGCAGCAGGGCTTATTACTAC
AGCTGCCTGGAAATAACTTGTTCAGGACTGAGAGAGAGGA
GCTGAAATTGGAGGAAACAGAAGTATACAAAATTAAGGAG
TATGCATGTGGGTACACGGGAGATCTGAAACGAGCTCAGA
TTTATCCCTCACTGGGATGGAGGGTTCCATGTGGACAGGC
AGCAGCTCTTTTTAGTTGGAACTGATGATCATATGTATTT
GTCAAGAAATTTATTCCTAATACAAAGTAATAATGTTTGC
AGAGCAGCTCAGGTTATTAACACTATAATAACTACATTCT
CATTCATATTCTGTTTTTTCTTTTTTCTTCTTAAAGAGTA
AAGAGCCAGTGTGTGTCCTGCCTGGGCCTAGCCTCTATTA
CATTTGTCTTGGCAGAAAAAGTCATCCAGGAATCTGAGGG
ATAAAATCTGCCTTCTCAGAGCAGCCCTCAAGCCCTGGTA
TGACCCAGCTCCTGACCCCTGTGTGGCTTCTTCTCTCCCA
GCATCTGCCCTCCTATATGCCTACACCAGCCTCCAGGCCT
GTGTAGGCCATGTGCTTTGTGCACCTCCTGCCATCTCTGC
TCCCACTTTGCTGACGCCAGAAATGCTATTCTCTTCCTTC
TCCACAGTGCAAATTCCCTTTTTGCCAAGGCCCTAAGTGG
GCCACCCCTCCACAACAGGGTTGCTGCCTTCCCACTGAAA
GTAGGTGGCAGTTTCTCTTGTGCGTCCTGGCATGCCCCAT
GCTCTGTTCCACTGGTCATTTCCTCCTGCCTCATGGGATG
AGTTTATTCCCAAATCCACCTCCCGCATCAGACTCTGACG
TTAAGCTCAGAGTCCATGTCTTGTCTCTCCTGAGGCAGTA
CAAAAAATACGCGTGGGATGAGTGGACAGCCGTCCTATCA
GATACTTCCTATTACTGGGAGATATTTTAATAGCTCATCA
ATGAATCAGTATAATAAATCCTTGGTTGCTATAACACGAG
ATAGATCTGTTGTACAGTATAAGCCTGAGTAATAACAGCA
GCAGCAATAACCTAACAATAACATCTAACCAGCATTCTGT
CCCTGTAGCAGAGCCTGCCCCGGCTCAGCAGACATGCTCA
TCTTGCTTTCTCAACTCTCCCCCTGCTGACTCTCAGAGCT
TTCTGTCTGACCTGTCAGGGCCACACTCAATGTCACCCTA
TTTGCTCCGCTCTACAGACTCTCAGAATCGAGGGATTCAG
ACACCCCAGGCAGCAGCCTCAGAATTGCCAACACCTCCAT
TCTCAGTCTCTTCCTTTCTCTTTCATCCTGAGGCTCTGGC
TTGGCTGCACTGGGTTCTGAAATCTGCCTTCAGCCCAGGG
ATCGGCTGGGCATGACTGAGGACCGCCGTCCCCCGCTTCC
CCTCCTGCCCTCTGATCCCCATGGCCACCTCCCTTCCATC
TCTCCCATGCCAAGGAAGGAACGATGCAACAGATGGTGAC
CCAGCCGTGCTCCATTCCTTCCAGCTCACAGGTATCTGAA
GGCCAGAGCTATGAGTCTCCTAGGAAACTCAAACTGCCCC
CTATTGGTGCCTAGCCCGTCCCAAAGAGACAGGACACCAA
GCAAGCATAGAAAGAGGGATCTCTGGAAGAAAATAAGATT
AGAAGGGGAAGAGGCAGGGAGGGACTCCCCAGCTCCCACT
CCCCAGGGAGCACCTGCCACAAAATTACATCTCACCATAT
CTCCTTCTTTACCCTGGATGAAATGACCCCATGTCTCAGC
ACCTTCTAAGAAAGTCAGTCTGCCCACACAATCCTCCCAC
CTCCCCTTTTGGAGGAGGCAGTAACTATACCAAACTCTCC
AGGGCAGGACTTGGCAGCAGAGGAAAGCACTCACCAGCCT
GCTTCAGGACCTTGGCCTCCCCCACACTCAGGGAGAGAAA
CCCAGCTTCCTGGCCAGTGTGGGGTCAACCAGTCATCATC
TTCTAGAATTTTCACTTAGCCCAGGAAACCGTGTAAACGG
GATTTGACTCCCTGCTTCCCCCTCCTCCCTCCTCAGGGTT
GGAGGGGGGTGGTCTCCATCTGCTCGGTGGCTGTGTTTCA
CGCTTGGCTCCCCTTCATTGTCAGGGGGAGAGATCTGGGA
GGAGTGAGGGGCTGTGTGTTTAACCATTGATAGCACTCAG
CAGGCCTAGCCTGTCTCTCCCTGCCTTGGCTAAGTTCACA
TGGGTCAGGGGGATGGGGGAGGGAAATGGTATCAGGTGGT
CCTGATTCCCTCCTGGGGAGGGGGAGGGGGGGACACCTGG
TTTTAGGATTAGGGACTTGGCTGAAAAACAGCTGTTTCCT
GCTCAACACTCGGAACTAATCTATAGGTTGAAACCTAAAC
CTCTTGGCTATTATTAAGCTGGGGAAGAGGGAAGGGTTGG
GAAAGAAGAAAGGGACTTTTCCCTCCAGGTGATCACCATG
AAGATCTATTGAATACCTCGTATTCACACCAGGCTCTCTA
GGGCAAAAGCTCTTTATGAGGTACTGTGTTATTCATAAGC
CACCAGCAGGACCAGAGCCCCACAAGAAGCCTGAACCCAC
CAATAAAGTGCAGCCGCTTCTAGGGTGGGAGGTGCCTGCA
TCTCACTGCCACACCACAACTAGCTGGGTTATCAAGCCAT
ATAGCTTGGACACAGAGACGTCTGTGTTCTTTGTTGTAAC
TCCATTGTGTGGGACTGCCACAAATCTTTTAACCATCCAC
TTGTTATGGACCTTTAAATTGTTTTTCTTTATTTTCCCCC
CATTACAACATGCTACAACTCACATCCTTGTATTTATATC
CCTATATATGGAGAAAGTGTGGTTGCTGCTTCATGCTGTC
CCTTTGACCCAAGGCCAACTAACTGGAGCTTGGCACATTG
CAGCCTGGCACAGCAAGGAAGCCCAAAGTGCATAGGTGTC
CCTGGTCTACAGCCCAGCTTTGTCGTTGACACCCACACCA
CACAGACTGGCAGTCACTGGGTACACTGGGGAGGACATCG
CCGACGCTACAACCTAGCCAGCTTTCTACGGGTCTTTGGG
GCTGTGGGGTTTTTCCTCATTACTGCTTACTCCTTCGTGC
TCTGAGGGGCAGGACCAGGAAACATGCATGAAATGGAAAA
GATGCTCAAATGTAGTCAGTATACTCTCCCGATTAGCTGA
CCCAACACCCTGTGAAGGTCTGGCTTAAATAATATTTTGG
ATTATCTGTGAGTGGATGTATTCAGGCCCTACTCCCTGGC
CCTGCTAGTCACTGACAGCCTGACCAGTCTCCTGCCATAT
AAAGATTAGCAAGTAAAACAGGATGTAAAGAAAACAAAAG
TTAAGGTGTTACCACTAGGGTGTACTGCCTGCCTCCACCT
GCTGAAAAGCAAGAAGCGAACTCCCTCCTCTGGGGAGGAA
TTCTGACCCTGCCACCACAGAGAAGAGCCCCCACCTCTCT
ACAATTCAAGAACCCAGCTTCTCACTTGCCTTGGCTCCCT
GTCTGCTCCCCTCAGGGAGGAAGTTTTCACAGCAATTAGA
CGCACATCCTTCTTCACAGCTGGAGGGAGAGGCTTGTGAA
GTTCCCCAACCCCCTCCCGCTCCAAGTGGGTGGAGAAGGC
GTGGGGTATCAAGGTGTCAGGCAGCAGCTGTCTCCAGGGG
CTCTGTCATTAAAGAGGAGTGGTCAGAGGGAGGGGAATGG
TGAGGTGGGGAGTGATAATCTTGTGTGACAGGTCCCTAAG
GGTGGGGACCCAAGATTTGGGAAGGATAAGGAGGAGGGAC
CCAGGTGGGAGAGAGTAAGGAGCTGAAGGTAGAAGTCCAG
AAAGGGGCCTTGGAATTAGCATTAAAAGGTCTAGGGATCT
TCAAAAGGTCAAACACAGAGCTACCGTATGACCCAGTAAT
TCCATCAGCTGAATAAGCAAAATGCAGTATATCTACACAG
AGGAATATCACTCAGCCATAAAAAGAAATGAAGTACTGAT
GTGGGGAACTCTCAAAACATCTTGCTAAGGAAAAGAAGCC
AGACAACAAAGACCGCATATTGTATGATTCCGTTTATATG
AAATGTCCAGAATAGGCAAATCTCTAGAAAATAGATCAGT
GATTGCCCAGGGCTGGGGGTGGAGGTGGGGAAGAGGAGTG
ACTAACAATGGCATAGATTCTTGCGGGGGTTGGGAGTGGT
GATAAAAATGTGCTAAAATCCATTGTGATGATGGCTGCCC
AAGTCTATGGGCACTAAAAATCACTGAATTGTATCTATCT
ATCTATCTATCTATCTATCTATCTATCTATCTATCTATTT
TTGAGATGGAGTCTCCCTCTGTCGTCCAGGCCAGAGTGCA
GTGGTGCCATCTCAGCTCACTGCAACCTCTGCCTCCCAGG
TTCAAGTGATTCTCCTGCCTCAGCCTCCTGAATAGCTGGG
AATACAGGCACCTGCGCCATGCCCAACTAATTTTTGTATT
TTTAGTAAGACGGGGTTTCACCATGTTGACCAGGCTGGTC
TCGAACACCTGACCTCAAGTGATCCACCCGCCTCAGCCTC
CCAAACTGCTGGGATTACAGGTGTGAGCCACTGTGCCCAG
CCTGAATTGTATAATTTATATAGTAAATATTATAACATGA
ATTGTATCTCAATAAAGCTGTCATTTAAAAATAGTAATAA
GGCAAGGCACTGTGGCTCACGCCTGTAATCCCAGCACTTT
AGGAGGTGGAGGTGGGTGGATGGTTCGAGTCTAGGAGTTC
AAGACCAGCCTGGGCAACATGGCGAAACTTCAACTCTATA
AAAAATACAACAATTAGCCGGGCATGGTGGCGTGCAACTG
TGGTCCCAGCTACTCAAGAGGCTGATGCAGAGGATCACTT
GAGCCCAGGAAGATGAGGCTGCAGTGGGCTGAGATTGTGC
CACTGCACTCCAGCCTGAACAACAAAGTTAGACCCTCTCT
CAAAAAAAAAAAAAATATATATATATATATATGAAAAAAG
AATTACATAAGGACTTGGAAGGCTTTGTTAGAAAAAAAAC
TGTGATACTTTGAAAAGGAAAATGGATAAATTTACACATA
CAGTTTCAAATGTTCAAAGGAATTAAATTAACTAAGTTTA
TTAATGAAACCAAACAAGTGACTGCTAAAATCTATAAGAT
TCATGAAGAAAATTATAAAATTTGTTGATTGAAGTAAAAA
GTTTAAGGAATAATTAGGTTTGGGGATTTGTAATTTTAAT
ACATTGAAGACTGATTAATTAAAAAAAAAAAAGACCTAGG
GCTAAGATCTTGTATGTCACCTTGAGCAAGTCACAAACTG
TCTGGTCTCTATCTCCACAGTAAATTATAAAATGCTGTAC
AAAAGGAAGGTGGCTCTAGAATGGCCAGAAACCTCTCCCT
CCCTGAGCAGCTTTCCCAAGAGATATCTGTGCGACTCCAC
CAGCCATCCTTATTTCCAACCCCAGCTGCCTCACCCTGGG
CCCTGCCAGGCTCCCTGAGTGGGCTGTCCATTTGAAATCC
AGACCATTGTCCATCTGAGGACCCACCATCTGGGCACATC
TGCTCATGACATCACTCAAATCAAGCTGCTTATTCTGTCC
TCTACTAGGCGGATTGCAAGCCTAGTTTCAACAGACCACA
GTCCTAAAGCCATTTGAAAACCATAGGCTGAGCTCAAGCA
GGGAAAAAAAGAGGGGCAAGACTATAGCAGAAGAAACTTG
GGTTGGGGAAAAGAGAGACGACTTTCAGTCCCTTAGCGAG
ATTATGAGCCTCTTGAGGGCGAAGGAAAAGCCTTTTACTT
TTTCTTTGGCCCTTCACAGAAGCAAGTATTAACTCAAAGC
AGAACAGTGCTGGGCTTAATAAGCTGGTGAATGACAAACT
AGCTAGGAAGCCATGCAGATCGGGGGAAACATACCAGACA
AGATGCAGAGAGTTAGTCTCACAAGGAAGCGTGTTTAATC
CAGCTGGCACATGTGACTTGCAGCCACACACACCTGAGTT
TCCATCCCACCTAGCCATTTACCTGCTACATGGTCTTCCA
CGGTTTATTCTCTCTCTCTGAGTCTGTTTTCTTATCTTTA
AAAGCGGGATAAATGCACTTATTTATTACAAGGTTGCCGT
GACAATTCCTAAATGAATTAATGAGCTAATGTACATGTAT
AGCATCTAATCCAAGGCCTGGCACATAGTTGGCATTCAAA
AACCATTGGTCCTTTCTTCGCCTGTCATCCCAGCACTTTG
GGAGGCTGAGGCAGGTGGATCATGAGGTCAGGAGTTCAAG
ACCAGCCTGGCCAACACAGTGAAACCCTGTCTCTACTAAA
AATACAAAAATTACCCAGCCATGGTGGCAGGCACCTGTAA
TCCCAGCTACATGAGAGGCTGAGGCCGGAGAATCACTTGA
ACCTTGAACCTGGGAGGCGAAGATTGCAGTGAGCCCAGAT
TGCACCACTGCACTCCAGCCTAGGTGACAGAGTGAAACTC
CATCTCAAAACAAAACAAAGCAAACAAAATAAACGATTGG
TCCTTTCTCCTCTCCCCCAAGTTACAGCTGGTATACTGAT
TTGCGACAAGGCTTTGGACAAGACAGGGTTTCACATCTAC
TTTGTACATCTACAGTGTAGACGATGCCTGCGCAGACACC
ATACCCTAGCTCTATACCTAAGGAATTGTTTACTCTTAGA
GCCAACAGATGGTTATCTACACAGGCAGTCTACTTTAGAC
CAGAGAGAAAGGGAGGCTCCTATAAAATCCCAGGCCAGCC
AAATCCCCTCTGGGCTCCCCTCTCTCCTGCCTTTGCCATG
GTTTCCACAAGCAAAGCACTCCATCCCAGCTTCTTCCACC
AATGTCCCACGAGCTCTGACATCAACCAAACAGCTGGAGT
CAGCCACAGAGAGGGAGCTGGGTCTTCTGAATTGACATCA
GTTCGGCTGCCAATATTGGTTTAGCTGCTGATATTTCAAG
GATAGCACATCCCCAGTTGCATTTTTAAAATTCCTGTCTG
ATGTGATAAGCGGGAGCATAGGGAGGAAAGAACTAAGACA
GCAGGAGGGAGCAGCACCTGTTCCTTCTCTCCCTCCCTGC
AGCCTTCTGCATTTACATCCCATACAGACATCAGTCTGGA
TCCAACTGCTATCCTGGCAGGCTTCTACAGGCTGGGGAGA
TGTGAAAATACAGGAGGCATGGGGGAGGGGAGGTGGGAGC
AAAAAGGGGGAGGCAGCAGACAGAATGAGGATTTTCCTGA
GTTATAAGATGCACCATTTGTCTAGAAGTCTGGTTGCAAA
GCGCTGGCGGCTACAAATGCTTGCACCAAAGACTCTTAGC
TCCAGTGGTGTGGAGGAAACCTTGGTGTCTTATGCCCTGG
AAAGGCCTCCCTTTGCTAGAGCATACAGTCCTCTTATTAG
AAACTCACAGGTGACATGCTGTTTCAAACCTCACAGCCCA
GCCTCTGGTGGAAAGGTGGGCTTGGTAAGGCAGCAGGAAA
GGCTGAGAGGGGTCTAGACATGACTGCATCACTGCAGCAG
AAAGGAGGTAAACAGCACAAGCTATTAGGGCAGTGGCTTT
CACCGTTGACACTCATGTCCCCCACACTTACCCTACAGGT
CTCGGTGCCCACAGGAAAATGGGGCTAAGCACGGGGGCTG
CCTCAGCTGCCTGAAATCAGTGTGGGGGAAGACAGTTCCT
AATGAAGCTCCAGGGCCCCACCCTCAGTGATCCACAGCTG
TGTGTCCTGGGCCCATGCTGTCCGAGGGGGCCTGTGTCAA
TGTTTCTGGAGAGAGGAGGCCCGGCTTCTCTCTGACAGGC
AGAGGGACTTAGGAGTGTAAGTGCAATTAATCAAATAGAT
CCTTTTGGGAAATTGAAGGCCTGGGGAAGCTCAGTGGTTT
CTCTGCCTTGCATCAGAGGGCCAGTGTCTGCTTCCTGTGA
TGGGAGCTGACAAGGAGTGGATGTACTGGGGGTGGCGGGA
GGGAAGGGGAGAGAGGAAGCCTGAGCGCGTGGAGGGTGCT
GCATGCTGGAGTGGGAGGAGGAGGGAGGGGCGGCTCAGGA
GCAGACGCCTGGGGCAGCTCCATATGGCAGTGGCTTCCAA
CAAAGGGAGAAGATGCAGATAAACGGAGGGCTTCCCCCTT
AGGCGGTTTCAGAGCTCACACCTGGAGCCCCAGGGAACAC
TTGCTTAGAAACAGCTACGCAGTGTTTCCAGTGAATCTTG
GAATGAGCCACCCTAAATACACAGCCAGCCCCAAACCCAA
ATGGTTGCCACACAGGTGCCAGAGTTGGACCACAGGATTT
GAATCCAGGCCCTATCTTAGATGGGGGGCTTTGAGCAAGT
TCCTTAACCTCTGTGTACTTCTATTCTGCCATCAGTAAAA
CACTGGTAATAATGGGCCCTACCTCATGGGGCCGCTGTGG
GACGATGGAGTGCACGGCACAGTGCCTGGTGCACAGGGAG
TGCTGAGATGCTGATTATTATAATGATGACTATTATCATC
ATCTAAAGAAGCCTGGGTCAGCTTTCCTTCTCTCAGAACT
TACTGTACGCTCAACAGCCATACATCCTGCTGGCAAGTAG
TCTCTGCAGTCTTATTTCTTTTTTAAGGTTGCTCTGTGTG
TCTGAAAGTCCTTTGATAGGTACTCCCCCTTCATGATTTG
TGGGTGCCTCAGACTGGAGGAGGCAGTGTGATGTCACAGC
GAGAAAAACAGTCTACAATTCAGGGCATCCAAGCCTAGTA
GGGGCTCTTTTGCTAATCAGTTTTGTGAAACCTTGGGGGA
AATAACTTCTCAGAGAGCCTTAGTTTATTCATCAATCAAA
TGGGAATGATGACAGCAGCCTTGCTCATATCACTGAATTG
TGTTGACAGTCAAATGATACAATTAATGTAAATGGAAACA
CTATTAAAAGGATTAAGCTCAGAAGTGATATTCGATTTTG
CTGGTTAGACTGGCGGTGTCCAGAAGTGTGAGCCAGAACA
AATTTATTCTGGTCAGGCAGGAGGTGGCAGGGCATGACTC
CAGGGCAGCCATATCTGCTGTCGGACAGTGAGGCTGCTGT
CATCAGAGAAGCCAGCCCCTGGGGCTCCTTAGGTGGGGAT
CTGGTCAGGCTACCTAGAGTGAATGTTCAGAGACAGCTGT
GGAGGGACAGGGATAGGGAGTGGGGAGGGTGCATGGGAAA
GTGCCAAGAGCGGGGACATGGTGACACAGAGCTGCATTAA
CTACCCGATTCTATCCCCATCCAGTTTCATATATACTTCG
TACGCATTTAAATAAACGGGTACCCCGCTTTTGCAATCAT
ACTCCTCCACGTGTAGTAAAAGAATGGCATGCCCCCCTGC
CCCCACCATGCCTACCAAAACACACGCTATCAGTCAGTAT
GTTCAAGTTCAGTGTTTAGTAACAATGACAGGGTGAAAAA
GCCCTAAGGTCAGACGAATTTCCCAGGTGGTCTCTGAAAC
CTGACACTGTTCTGAGATAAGTGGTAGCCGTAAAAGGGCC
CACACAAGAAACTACCTTGATAAAAAAAAGTATATCTGAA
TTGCCATTGATATGAGGAATCATAATAACCTTCATTGATT
AAACACCATGTGCCAGGCACTCTGCAGGGCTCTTTATCTG
TTTATATATTTACTCTTTAATCTTTACCACAAAATGTTGG
TTATTATCCCTGTTGTATAAACTAGGAAACTGAGGCCTAG
AGGGGTTCAGCATTCCCAACGTCACAAAGCAAGTGGATCT
GGAATTCCAGCAGATGTGTCTGGATCCCAAGTCCATGTCA
TCAGCACTCTCAGCTTCCACTTTTCAACCCTCTCCACGCC
CCTCCCCCCAGCCCCAACTCTTTCTGGGAGGACAAAAGAC
AGCAAGAGAGGCAGGTGGAGTAAGAAAGACACCTTCGATG
AGGTAGAGATGCCCAAACTCAAAGAATAAGGAAATTTTGC
CCTGCTCAGGCCTCCAGCCCATACTCTCTCAGCCCAGCAG
CCTCCAGGAGGCCAATCTGTCACTATTGCCCGTTACTGTT
CTGTTAAAATTGCAGCCCTCAGTTGTCACATGTCCTCCCC
AGCTACCAGGGCCTGAAAGTAAAACAGGAGTTGCTGGGAG
TGGCAGCAAAATCTAACCTGGAATGAAACAAGGCAGACCC
TGGGCACAGGACATGGCTTAGTGTTGTGGGCCTCGGCTGC
TTACTGTGCCTGGATAACTGTCCATCTGCCACGGCCCAAT
GCCCCGCCCAGGGCAGGGGTTCTCGGACTGTCTCCCATAT
GCTAGGGCTGTCACTCAGGAGCTCCCAGGTTGTGGAGGCC
CAGGCTAAGTAGGGTGTGGGTCACAAACAAAGTTGTTTCC
CAATTTTTCAATTAGGTGGACATTGAATTGGGACAATGCC
AGCGCTAATGTTGGCTGACTGTCCCTGCCAGGGAAGGCTT
AAACGCTACCCTCACCAGCCTCCTTGCAAGGAGAACCTTG
ACATACAGTTCTGTGGCAACTCAGGGCTTCTATCTCTGGG
GAGAAGAAAGGAGATGCCTCTCAGAAGATTCCTGGGGCCA
GGCAAACAGGCTTCCCTTGTCAAAGAGAAGGGGCAGGAGG
CAAGAATGTCCCCTCACTCTCACCCCTCCAATGACACATA
CCCCAGGCCCAAGTCCTACTTACCTTCTCTGCCTCATTCA
GCCTCCTCCTTGCAACACCAGAGGAGGCTCCGTTCCGGGC
TGCGGAGGGAAGGTAAACTCCAGCGTCCCAAATTGCACAT
AAGTCAATCAACCTGTCTCAAGCAAGCACAAAGGAGAATC
CCAGGGTTACTCTAAGAAAGGAAGAAAAAAAAAAGGCTTT
GTGGTTTGCACCTTGCTCATTCACTGCAAATTACATCTTT
GTCCACATCCATTTGTAAAGTTTTGCACAGCATAACAAAG
AAGTTCAAAGAAGTTCAAAGCACTCTGGAAAAGAAAAAAA
AAAAAAGGACAGATCCTGCAAGGGTGATTGTCTCTCTCAT
CCGTAAGATCATTTCTTAGTGCCCTGACACTACAGTCTAA
TTGCTGATTCCCTATTCACCACAAGAAGTTCAGCCGTATC
TTGAAGAATCTCTCCTCCACCAGGGGAGAATTCACCCATA
ATCATCTCATTAATTTTTTAGCTTCCTAGGAGAACTATGT
TTTTCTTCTCTGTCTACAGATAAGCAAACCAAGTTCACCA
TAAATAAATCCATAACACATTAAAATGGGATCCAATTTTA
GGGTCAGGAGATGCAAATATTAAATCCTAGCTTGTTACGT
CATTTAGAGTAGGACACTTCTCTATGTGTGACTCAATTTC
TTAATCTGCAACATGGGGAGAAGGCATGATAGAGTGGATC
AGATCATTAGTTAGTGGGGTTCAAGTCCAGTTCTGAACAA
TCATATAACCTTTCTGGTAGCAATAACTTATTCCATTTAG
TCATTTGTTATAACGTTAAAATGTGTCTGCAGGAGGCTGG
GCATGTTGGCTCACACCTGTAATCCCAGCACTTTGGGAGG
CCGAGGAGGGCAGATCACTTAAGGTCAGGAGTTCAAGATC
ACCATGGCCAACATGATGAAACCCTGTGTCTACTAAAAAT
ACAAAAATTAACTGGGCACACCTATAGTCCCAGCTACTCG
GGAGGCTGAGGCAGGAGAATGGCTTGAACCCGGGAGGCGG
AGGTTGTAGTGAGCCAAGATTGTGCAACTGCACTCCAGCC
TGGGCAACAGAGTGAGACTCCATCTGCCCCCCACCAAAAA
AGTGTCTGCAGGAAATTGTATAACCCACCCTTGTAGAGAG
GAATGTGGCAATAGCTATCTAAATAAGTATGCATTTACTC
TTTGACCCAACAATTCAAATTCCAGGAATCTATTCAAAAT
ATATCCTATATACCTACAATCTCCGTTCTTGTTAAGTGAA
AAACACGATAGAAAATAATGTTTAATATGCTACCATTTAT
TTAAGAAACAGAAGAGGAATGCAAAAATATATATGCATTT
GCTTATTTTTAAAAAGACAATAAAATGATGAAGCATAAAA
TACATCTTGAAAGACCTACAGGGGCCAGGCACGGTGGCTC
ACGCCTGTAATCCCAGCACTTTTGGAGGCTGAGGCAGGCA
GATTGCCTGAGCTCAGGAGTCTGAGACAACCCTCAACATG
GAAGAGTTGAGCAACATGGTGAAACCCCATCTCCACTAAA
ATACAAAAATTAACTGGGCACACCTATAGTCCCAGCTACT
CGGGAGGCTGAGGCAGGAGAATGGCTTGAACCTGGGAGGC
GGAGGTTGTAGTGAGCCAAGATTGTGCAACTGCACTCCAG
CCTGGGCAACAGAGTGAGACTCCATCTGCCCCCCACCAAA
AAAGTGTCTGCAGGAAATTGTATAACCCACCCTTGTAGAG
AGGAATGTGGCAATAGCTATCTAAATAAGTATGCATTTAC
TCTTTGACCCAACAATTCAAATTCCAGGAATCTATTCAAA
ATATATCCTATATACCTACAATCTCCGTTCTTGTTAAGTG
AAAAACACGATAGAAAATAATGTTTAATATGCTACCATTT
ATTTAAGAAACAGAAGAGGAATGCAAAAATATATATGCAT
TTGCTTATTTTTTAAAAAAGACAATAAAATGATGAAGCAT
AAAATACATCTTGAAAGACCTACAGGGGCCAGGCACGGTG
GCTCACGCCTGTAATCCCAGCACTTTTGGAGGCTGAGGCA
GGCAGATTGCCTGAGCTCAGGAGTCTGAGACAACCCTCAA
CATGGAAGAGTTGAGCAACATGGTGAAACCCCATCTCCAC
TAAAATACAAAAATTAACTGGGCACACCTATAGTCCCAGC
TACTCGGGAGGCTGAGGCAGGAGAATGGCTTGAACCTGGG
AGGCGGAGGTTGTAGTGAGCCAAGATTGTGCAACTGCACT
CCAGCCTGGGCAACAGAGTGAGACTCCATCTGCCCCCCAC
CAAAAAAGTGTCTGCAGGAAATTGTATAACCCACCCTTGT
AGAGAGGAATGTGGCAATAGCTATCTAAATAAGTATGCAT
TTACTCTTTGACCCAACAATTCAAATTCCAGGAATCTATT
CAAAATATATCCTATATACCTACAATCTCCGTTCTTGTTA
AGTGAAAAACACGATAGAAAATAATGTTTAATATGCTACC
ATTTATTTAAGAAACAGAAGAGGAATGCAAAAATATATAT
GCATTTGCTTATTTTTTAAAAAAGACAATAAAATGATGAA
GCATAAAATACATCTTGAAAGACCTACAGGGGCCAGGCAC
GGTGGCTCACGCCTGTAATCCCAGCACTTTTGGAGGCTGA
GGCAGGCAGATTGCCTGAGCTCAGGAGTCTGAGACAACCC
TCAACATGGAAGAGTTGAGCAACATGGTGAAACCCCATCT
CCACTAAAATACAAAAAATTAGCCAGGCGTGGTGGCTCAC
ACCTGTAATCCCAGCTACTTGGGAGGCTGAGGCATGAAAA
TCCCTTGAATTCAGGAGGCAGAGGTTGCAGTGAGCCAAGA
TCATGCCATTGCACTCCAGCCTGGGCGACAGAGCAAGACT
CTGTCTCAAAAAAAACAAACAAACAAACAAACAAACAAAC
AAACAAAAAACCCTACAAGGAGAGGGAGACATGAAGTGCA
GGGGACAGACAGAAGCTGGACTTGGAACAGACCTTGTTAC
ATGGATTTGCTTTGGACTATGTAAATATTTGACATAATTA
CACAACATAATTAAAAAATTTCAAAAAGGGTGGGCACAGT
GGCTCATGCCTGTAATCCCAGCACTTTGGGAGGCCAAGGT
TGGCAGATCACTTGAGGTCAGGAGTTCGAGACCAGCCTGA
CCAGCATGGTGAAACCCTGTCTCTACTAAAAACACAAAAA
TTAGCCAGGCGTCATGGTGGGCACCTGTAATCCCAGCTGC
TTAGGAGGCTGAGGCATGAGAATCACTTGAACCTGGGAGG
CGGGGGTTGCAGTGAGCTGAGATCGTGCCACTGCACTCCA
GCCTGGGTGACAGGGCAAGATCCTATCTCAAAAAAAAAAA
AAAAGTTTCAAAGAATTATGTAAAAATGAAGATAAAATGA
AACAAATGAACCTTTGAGTCCAGTTGGTTGGCATACTACA
CATAGATTAAAACAATAGTAATTTGACTGTGTATCCTTAT
CAGGGGTGTCCAATCTTTTGGCTTCCCTGTGCCACACTGG
AAGAAGAATTGTCTTGGGCCACACATAGAATACACTAACA
CTAAAAGGAGGTAAAATAAATTGCAAAAAAAAATCCATGT
TTTGAGAAAGTTTATGAATTTGTGTTGAGCTGCATTTAAA
GCCATCCTGGACTGCATGTGGCCTGTGGGCTGGACAAGCT
TGCCTTAGATGGATGTACCACAAAGATAAAAAGAACTACC
CTATGCCCCACAAGAAATCCTAAACTGTTTTCAATAATCA
TATTATTGATGGTACCATAATATTATTATCGTGAGATTTT
ATATGTTCGTTGGGAATAAATCAAATGAGTAATACTGTTG
ATCTTGCTTGGAAACAAGATTTGCTGGTTGAAAGGAGATA
CAAAAGTAAGATTGATGAGATTGGGTAAAAATTCTGTAGT
CTTGGCTGTGAACTGTATCAGTATGTCCTTCATATGTTTT
AGGTTAATCACACATACATGTGTGCATGCATATTTCCTAG
CTCTGTTGACTGTAAGGCCTAGAAACAATGACCATCTTAG
TAGGAATGAGCACCTCTAGCAATCAGATTATGAATTCTAA
ATACCATTCCCCGAGAAGGAATTGGGCCTCCTTGAAGAAA
TGACTGACTCCAAATTTGATGCAGCAAACATACAAGGTAA
GCCTAGAACATGCTGTCATACCAAAAAAAGCAAACAGAGT
GTCAAAGACTAGTAGAGTCATGTCAAAAGGACTCAGAAAC
CAAGAAGAATGAGGTTTCCCTGGTCAAGCTGAGCATCAAT
AAAGATAATAACTGCAACAGGGAGAAACATAACAAATGTG
TTTAAATCTATGAATTCCTAATAATATTTTAAAATAATCC
TAAATAAGCCATTAGTCACATCTGAAGGACGTCAGGGAAA
TGCCTCACTATTTTGAAAACTGTTTAACAAAAGAAAGGGG
GAAGTGGGTAGGGGCATAGCTGAAACAAGATTGGCCTTAT
ATTGATAATTATTGACAAGGATGATGGATACATAAGTTTC
ATCATATTATTCTCTCCTCTTCCATAAAAAATTTTCAAAG
TAAAAAAATATTTTAAGTGATAGAACAGGTCAAGAAACAG
GAAATCATTGGAACATTAATTCTTGAAACTCTTCTGAATG
ATAGACGTTATAGATATTTAATCCTAACAGTAATCCAGTA
TGACATGATGTAGATATTATTATTATTTTAGAGATGAGGC
CTTGCTCTGACACTCAGGCTGGAGTAGAGTGGCACGATCA
CAGCTCACTGCAGTCTTGACCTCCGGGACTTAAGTGATCC
TCCCACTTCAGCCTCCCAAGTAGCTAGGCCCATAGGTATG
TATCACCACGCTTGGCTAATTTTGTTTATTTTTTGTAGAG
ATGAGGTCTCACTATGTTGCCCAGGTTGGACTTGAACTCC
TGAACTCAAGCAATTCTCCCACCTTGGCTCCCAAAGTACT
GGGATTATAGGCATGTGCCACCGTGCCCAGCCTGATATAG
ATATTATTATCCCCATTTTACACCTGAGGAAATAGGTGTA
AAGAATCCATGTGATGCTGGACACAGTGACTCACGACTGT
AATCCCAGCACCTTCGGAGGCTGACACAGGTGGATGGCTT
GAGCCCAGGGGTTCGAGACCAGCCTGGGCAACATGGCAAA
ACCTTGTCTCTACAAAACAAAACAAAACAAAACAAAACGA
AAAAGAATCCATGTGAGTCAAACCCACATGTTCTTATCTC
AAAGGCCCACTATTCCACAGTTGCCTCTCCAATACGCTCA
TTGATATATCTGGGTAAAAAATCCTTCCTTACCTATATGA
GAGTGTCAGGCGACTGCAATGAGATAACACAGAGGAAAGT
ACTTGGAAAACAAAATCTTCATACAAATATTTTACTGCCA
CTTAAAAATTAGAGATCAGATCTACCTATAGGATTGCTGT
GGAGATCAAATGAGGGCTGTGATTTGAGGATAGATGGACA
GATATATAGACAGACAGACAGATAATCCTTAAAGATTAAT
GAAATCGCAATTACCACCAGTGCTTTTATCATCAGTCATA
GGACTTTAGGGTTAGTTAAAAGTGAAACTCAGAATCCAGG
AAATAGACTGTCCCTCTGACTCAGGCATAGGAAGGTTCCA
GGAAGGATACCTGATACTCCAGGGAGGACTAGAGACCAAG
AAGGCACCTGATATCCTGCAGTCTGCAAGAAGGGCAGCTC
TGGGTCACAGCAAGGCAGAGACCACGGTCAGTTTGCTAGG
CACTTGGGTGTTGTATCTAGATTCCAGAAGGTCAGATGAA
GCAGCCATGCTGCAGACACCTGCTGGGTTCCTCTGAATGA
TGTCTGGGCTGGAAGTGAGGAGAGTAGGTGTGGAAGACAC
TCCCCAACAACAAAGGCAGGATGCAGCATATTGGACTGAT
GACAGGGAGTGTCTGGGGTCTAACTAGCTCCAACACTTCT
TTCTTTTTTTTTTTTTTTTTTTTTTTGAGACGGAGTCTTG
CTCTTTGGCCCAGGCTGGAGTGCGGTGGTGCTATCTTGGC
TCACTGCAAGCTCCGCCTCCCGGGTTCACGCCATTCTCCT
GCCTCAGCCTCCCGAGTAGCTGGGACTACAGGTGCCCGCC
ACCACACCCGGCTAATTTTTTGTATTTTTAGTAAAGACGG
GGTTTCACCGTGGTCTTGATCTCCTGACCTCGTGATCCGC
CCGCCTCGGCCTCCCAAAGTGCTGGGATTACAAGCGTGAG
CCACTGCGCCCGGCCCAACACTTCTTTCTTTCAGCATTTG
TATCTTAATGCCTGTCTGGGGATTCTTCACAGATCATTCC
TTAGCAAACGTTTATTCTCAGACTGTCCTTCCCTCTGCCA
CAAAGTATAAGCTGGTCCCGGGATCTCTAACACTTTCTCA
TCTTGGAATTCCCTAATTCCATAAGGGCATATATCTAAAG
AAGCACACAATCAAAATTCTCCTGACTCGTGGTTCATGTG
TCTCTACCCCTTGAATATTTAGTCTGTGCTCAGGGCACAA
AGATCATTCTATCTCTGTCTGTCAGGATTCTTACTTAAAC
ATTTAAAAAATTATTTTACTTACTTTTTGAATAGTTAATC
CCTTCACATGATATGGAACTCAAATGATACAAAAGTATAT
ACAGTATACTTTTGAGATGAGCCTAGAACATCATCCTCTC
AACCCTGTCCCACAGCTTCCCAAGCTCCACTCATCCCCTG
TCCCTCGCCAACCAGTTACTAGTTTCTTGTGTACCCTCCC
AGAGAGTCTATGTAGACACATATACATATACATGTATTTT
TAAAAATTCTAGCATACTATACATATTCTCCCCTACCTTG
CTTTTTGCCATTAACAAATATCTTAGATATCTTTCTATAG
TCACTCATATAAAACTGCCTTGTTATTATTATTTTTATTT
TTATTTTTTTGAGACAGAGTCTCACTCTGTTGCCCAGGCT
GGAGTGCGGTGGTGCTATCTTGGCTCACTGCAAGCTCTGC
CTCCCAGGTTCACACCCATTCTCCTGCCTCAGCCTCCCGA
GTAGCTGGGACTACAGGCAGCCACCAACACGCCCGGCTAA
TTTTTTTGTATTTTTAGTAGAGATGGGGTTTCACCATGTT
AGCCAGGATGGTCTCGATCTCCTGATCTCGTGATCCACCT
GCCTCGGCCTCCCAAAGTGCTGGGATTACAGGCAAAGGAG
CCACCACGCCCAGCCTGCCTTGTTATTTTAACAGCTCCGT
GGTATTCCGCTGTATAAACATATCATAATTTATTTACTTA
ATCCTCTACCAATAGACATTTAGGTTGCTTGTAATCATTT
CATATGGAAAATTGCTGCAATACATATCTTTGGGTAAATG
TGATTCTTATATTTGCAAGACTATTTTTCAAATAAATTAT
TGGATAATAATTTATCCAAAGATAATGCGGCCAAGTTGCT
CTCCACGAATGTAGTGACAATTTATACTACCACTAGCAAT
GTATGAGAGTCCCTGTTTCCCATTCCTTCTCCAATATGTT
GTGTTATTAATCTTTTTGATCTCTGACAATCTGATACACA
GAAATTGGTATCTCCTTCGTGGTTCTCTTACTATAAGTAA
GATTGAGTATTTTCATTTTACTGTATTAGTCCATTCTCAC
ACTGCCATGAAGAACTGCCCAAGACTGGGTAATTTCTAAA
GGAAAGAGGTTTAGCTGTCTCATAGTTCAGCATGGCTGGG
GAGGCCTTGAAAACTTACAATCATGGTGGAAAGGAAGCAA
GCAAACACGTCCTTCTTCACATGGCGGCAGAAGAGACAAG
AATGAGAGCTGAGTGAAGGGAGAAGCCCCTTATAAAACCA
TCAGATCTTGTGAGAACTTACCATTATGAGCATAGCATGG
AGGAAACTGCCCCCATGATTCAATTACCTCCCACCAGGTC
CCTCCCACCACATGTGGGGATTATGGGAACTACGATTCAA
GATGAGATTTGGGTGGAGACACTGCCAAACCATATCAATT
TCAATATTCCTATTATTTGCCCATTTCTCTACTGGACAGT
TGGTTGATTCTTATCAGTTTGAAGGAACTTTTATTAGGAA
ACTCCTTCTGTATAAGAGGGGCTGCAAATCGACCACATCA
TTATTTTTATCCTGACTTTATTTGCAGTGTTTTTATTATG
TATGAAATTTTTTTCATAGTTGATTTGATCTTTTCTATTT
CACTATGTTTTGTGTCATATTTAGGCCTTCTTTTTTGAAG
ACTATTTTTATGTTTCCATGTTTTTCATTAACATTTCTAT
GGTTTAATTTCTTTTTTCTTTTCTTTTTTGGAGACAGGGT
CTTGCTGTGTTGCCCAGGCTGGAGTGCAGTGGCATGATCA
TGACTCACTGCAGCCTTGACCTCTCAGTCTCAAGTGATCC
TCCTACCTCCCACCTCAACCTCCCAAGTAGCTGGGACCAC
AAGCACTGGGCCCACAGGTGCATACCTGGCTAATTTTTTA
ATTTTTTGTAGAGACAGGGTGTCACCATGTTACCCAGGCT
GGTAATCGTGCTTCAATCTTAATCCATCTAGAACTTGCTT
TGAAATCATGTGAAGAAGGGATCTAACTGTATATAAGATG
GTGAGGATCCTAACCTCATTTATTTAAAAATTTACCTTTT
ATTCTATGGTTTGAAATGTCATCTTCAATCATACACAGTA
CTAAACTCTCCTATGTGTTTGGGTCTATTTCTGGACTTTA
TTTTCCACTCATCTGTTTGTCCCTTCATGTGCTGGTATCA
TACCATATTAATTACTGTAGTTTTATAATTGAGTTTATAA
TCTTTAAAAAAATTTTTCTGTTTACTCTTGCTTGTCAATT
TTTTCACAGATTCCTGTAGAATCAGACTTTTTCTTTCTTA
AAGAAAATCAAATGATATTTTTGTTGGAGTCATATTAAAA
TTATAAATTAACTTAGAATTGACATTTATGATGTTGACTC
TAAGAATGTGATATGAATTTTAATTTGTCAAATTTTCTTT
GGAATTCAATTTCATTTTAAAATTTTGTTGTACAAATTAT
GAACATTTTTGTTATGTTTATTACTATGCATTTGATTGTC
CATTAAGCTATTTTAAATAATTATTGCATACTAATTTTGA
ATACCACCACATTGAAAGTTATTTTTCTATTTTTAAATTT
AAAAAAATATTTTTGAGATGGGGTCTTGCTCTGTCATTCA
GGCTGGAGTGCAGTAGCATGATCACAACTTACTGCAGCCT
CAATCTCCAGGGCTCAAGTGACCCTTCCATCCCAGCCTCC
TGAGTAGCTGGGATTATAGGCACGTGCCACCATGCTTAGC
TGATTTTTAAATTATTATTTTTTTCTAGACTATGTTTCAT
AGGCTGGTCTCAAACTCCTGGGCTCAAGTGATCCTCCTGC
CTCAGCCTCTCAAAGTGTTGGGATTACAGGCATGAGCCTT
TGTGCCTAGACCACAATTTTTTTTAAATTTAAATTTTAAT
TTTTAGAGATGGAGGCTTGCTCTGTCACTCAGGCTGGAGT
GCAGTGGTGTGAACATAGCTCACTGCTGCATCGAATTCCA
GGGCTCAAAAAATCCTCCTGCCTCAGCCTCCTGAGCAGCT
GGGACCACAGGTGCATGCCACCACATCAACTAATTTATTA
TTATTTATAGTTTTAGAGATGGGTTCTTGCTATGTTGCCC
AGGCTGGTCTTGAATTCTTGGCCTCAGGTAATCCGCCTGC
CTCAGCCCCCTGAGTAGCTGGGATTACAGGCATGAGCCAC
AATGCCTGGCTTGAATGTGATTTCTAAATAATTCATAATT
CAAAGAGAAAGTTTCAATTGAAATGAAAAAGTACATTGAA
CTGAATAAAAATGAAAATACAACATATCAAAATCCGAGGG
ACACAGCTAAAGCACTGCTCAGAGGGAAGTTTATAAATCT
ACACATTAGAAAACAGGAAACACCTCAAATAAGTCATCTA
AGGTCCCACCTCGAGAAACTAGTAAAAGAAGAGCCAGCCT
CCCACCCCAAAACCTAAAAGCAAGCAGAAGGAAGGAAATA
ATAAAGAGCAGAAATCAATAAAATAGAGAACAAACACAAT
AGGGAAAAAGCAATGAAACAACAAGCTGCTTCTTTGAAAA
AATCAATTCAACTGACAGTCCTTTAGCAAAAATGAAAAAC
ACAAAAAAATAGGAATGACTCAATTATCAATATCAAGAAT
GAATGAAGGATGCCACTGTAGCCCCTGCAGACAACAAAAC
GGCTATAAGAAACTACCATGAAACTCTGCACACATAACTT
TTAAAGCTTAGGTGAAATGAAACAAGTTCTCAAAAAAACA
CAAACTACCACATTTCCCAATATGTAACAGATAATCTGAA
TTGCTTCATAATTAAGAAAATGAAATTAATAATTTAAAAA
CGTTCAAAAAAGGAAAACTTCAGGCCAGATGGTTTCTCTA
GAGAATTCTACCAAATTATTAAAGAAGAATTAACACCAAT
TCAATAAAATCTCTTTTATAGAAGAGGAGAAACACTTTCT
TTTTTTTTTTTTTGAGACAGAGTCTCACTCTGTTGCCCAG
GCTGGAGTGCAGTGGCACGATCTCAGCTTATTGCAAGCTC
CGCCTCCCGGGTTCACGCCATTCTCCTGCCTCAGCCTCCC
AAGTAGCTGGGACTACAGGCGCCCGTCACCACGAAGAGGA
GAAACACTTTCTAATTAATTTTATGAAGTTAGTGTTACCC
TTATACCCAAACCAGACATAGATAGTGCAAAATTTAAAAA
GAAGATGCAACAAAAGAAAAACTATAAACCAATAAATCTT
TCACAGATATAGACACAAAAATCCTTAACAGACCAGGTGA
GGTGGTGTCTGCCTGTAGTCACAGCTACTTAGGGGGCTGA
GACACGAGGATTGCTTTAGGCCACGAGTTCAAGACCAGCC
TGGGCAATATCTTGAGACCTCCATTTCTTAAATAAAAAGT
TAAAATGTTAACATTCATTTAAAAAAAATCCTTAACAAAA
TATAAGCAAACAGAATTCAGCAATAAATAAAAAGAATTAT
ACACCATGACCAAATGGGGTTCATTCCAAGGATGCAAGGC
TGGTTCTATATTTTAAAATCCATCAGTATAATCTACCATA
CTAACGGGCTAATTAAGAAAAATTACACAATCATGTCAAT
CAATGCAGAGAAAGCATCTGACAAAATTAGACACTCATTC
ATGATTTTTTTAAAACCTAGAAAAAGAGGAATTGAGAGAA
ATTTCTTCAGTGTGATTTTTTAAAAAACGTTTAGAAAATA
CACAGATAACATTATACTTGATGGGGAAAGACCAAATGCT
TTCTTTCTAAGATTAACAACAAGGCAAGGATATCTGCTTT
CACCACACTTATTCAACACAGTGCTGAAAGTTCTAGCCAA
TAGAATAAGGCAAGAAAAGGAAACAAAATGCAAATAGGCC
AGAAAGGAAGAAATAAAACTGTCCCTATATTCAGATACTA
TGATGGTCTACATAGAAAATCCCAAGAACTGATTAAAAAA
AAATCTCTTGGAACTAATATATGAGGCCAGGCAAAGTGGC
TCACACCTGTAATCCCAGCACTTTGGGAGGCTGGAGGTAG
GACGATAGCTTGAGGTCAGGTATTCAAGACCAGCCTGGAT
AACATAGCAAGACCTTCTCTCTACAAAAAAGTTTAAAAAG
ATTTTAAGGTAGCTAGAACTGCAGGTGCAACTCAGCACAT
CCAGATGCAAGCCTGGATGTGGTGTCTTGCACCTGAAGTT
CTAGCTACTCAAGAGTCTGGGGTGGAAGGATCCCTTGAGC
CCAGGAGTTCAAGGCTGCAGTGAGCTAAGAAGATGCCAAA
GAAGGTGCCACTGCATTCCTGCCTGGACAACAGAAAAAGC
TCTTGCTTCTCAAATTAAAAAAAAATTAAACCTAATAAAT
GAACAAACCAAAGTTGCAGGATACAAGACAAACATGAAAA
TTAATCAACTATCTCTACGTGCACATAATAAACATTTGGA
AACAGAAATTTTAAATAAATTACAATCTACAAAAATAGGC
ATAGAATGAACAAAACATGCGTAGGACATGTATGCTAAAA
CTACACAAAACTGATTAAAGAAATCAAATATCTACATAAA
TGGAGAGGCCTACTTTGTTCATAAACTGGAATACTCCACA
CAGTAAAGATGCAAATTATCTCCAAATTTATATACTGGTT
TAATGCAATCCTTATTAAAATCCAACAAAAATTTTAACAG
CTAGACCAATTATTTTAAAATTTATATGGAAATAAAAAGG
AACAAGAATAGCTGAAACAAATTTGACAAAGAAGAAAAAC
ATAGCAGGATCTGTCTACCCAATTTAAAGACTCATTATAT
AACTACAGTAACCAAACCTACATGGTATTGGTGAAGGAAG
AGACACATAGATCAATGGAACATAATTTTTTAAAAAACCC
AAAATAGAACCACACATATACTTAACTGATTTTTGATAAA
GATGCAAAAGCAATTCAATGGAGAAAAGATAGTCTTTTCG
ACAAATCATGCTGAAATAATCGGATATCCTTAGGCAAAAA
AGAAAGAAAGAAAAAAGGAATCTTAACCTAAGTCCTTATG
CAAAGACAAACTCAAATTGATGGCCAACTTAAACATAAAA
TGTCAAACTATAAAACTTGTACAATAAAAATAGGAGAAAA
TTGTTGCAATCTGGAGCTAGGCAAAAAATTCTTAGATTTG
ACACCAAAAGTATAATTCATAGAAGGAAAAATTTATGGAT
AAACTGAACTTCACTAAAATTAAGCTTTTATCTGTGAAAG
AAGATGACGAGTGGGAGAAACCACACATATGACAAAGAAC
TAGTTCTAGAATATGTGAAGAACTTTCAAAATTCAGCAGT
AGAGGCACAAATAATCCAACTAGAACATGGGCACAAGACA
TAAAAAGATATTTCATCAAAGTAGAAATACAGACAACAAA
TACATTACGAAAAGGCTGCTCAACATCATCAGCCACCGGG
AATGCAAATTAAAACCATAATAAGAAAAAAAATAGTGAGA
CATCACTATACACCTATTGGAACGACTAAATTAAAAAAAA
ATTAAACCTAATAAATGAACAAACCAAAGTTGCAGGATAC
AAGACAAACATGAAAATTAATCAACTATCTCTACTGCACA
TAATAAACATTTGGAAACAGAAATTTTAAATAAATTACAA
TCTACAAAAATAGGCATAGAATGAACAAAACATGCGTAGG
ACATGTATGCTAAAACTACACAAAACTGATTAAAGAAATC
AAATATCTACATAAATGGAGAGGCCTACTTTGTTCATAAA
CTGGAATACTCCACACAGTAAAGATGCAAATTATCTCCAA
ATTTATATACTGGTTTAATGCAATCCTTATTAAAATCCAA
CAAAAATTTTAACAGCTAGACCAATTATTTTAAAATTTAT
ATGGAAATAAAAAGGAACAAGAATAGCTGAAACAAATTTG
ACAAAGAAGAAAAACATAGCAGGATCTGTCTACCCAATTT
AAAGACTCATTATATAACTACAGTAACCAAACCTACATGG
TATTGGTGAAGGAAGAGACACATAGATGAATGGAACATAA
TTTTTTAAAAAACCCAAAATAGAACCACACATATACTTAA
CTGATTTTTGATAAAGATGCAAAAGCAATTCAATGGAGAA
AAGATAGTCTTTTCGACAAATCATGCTGAAATAATCGGAT
ATCCTTAGGCAAAAAGAAAGAAAGAAAAAAGGAATCTTAA
CCTAAGTCCTTATGCAAAGACAAACTCAAATTGGATGGCC
AACTTAAACATAAAATGTCAAACTATAAAACTTGTACAAT
AAAAATAGGAGAAAATTGTTGCAATCTGGAGCTAGGCAAA
AAATTCTTAGATTTGACACCAAAAGTATAATTCATAGAAG
GAAAAATTTATGGATAAACTGAACTTCACTAAAATTAAGC
TTTTATCTGTGAAAGAAGATGACGAGTGGGAGAAACCACA
CATATGACAAAGAACTAGTTCTAGAATATGTGAAGAACTT
TCAAAATTCAGCAGTAGAGGCACAAATAATCCAACTAGAA
CATGGGCACAAGACATAAAAAGATATTTCATCAAAGTAGA
AATACAGACAACAAATACGCACATGAAAAGGCGTTCAACA
TCATCAGCCACTCGGGGAATGCAAATTAAAACCATAATAA
GAAAAAAAATAGTGAGACATCACTATACACCTATTGGAAC
GACTAAATTAAAAAAAAAAAATTGTGGGCTGGGCGCAATG
GCTTAGGCCTGTAATCCCAGCACTTTGGGAGGCCAAGATG
GGCAGATTGCCTGAACCTAGGAGCTTGAGACTAGCCTGGA
CAACATGGTGAAACCCTATCTCTACAAAAAAGACAAAAAT
TAGCCAGGCATAGTGGTGCGTGCCTGTAGTCCCAGCAACT
CGGGAGGCTGAGGCAGGAGAATGGCGTGAACCCAGGAGGC
GGAGCTTGCAGTGAACCGAGATTGCGCCACTGCACTCCAG
CCTGGGCAACAGAGCGAGACTCTGTCTCAAAAAACAAAAA
ATTGTGACAACACCAAAGGCTGGTGCAGACGTGGAGAAAT
GAGATCACTCATATGTTGCTGGTAGAAATGTAAAATGCTA
CAGCATCTAGAATACGGTTTGGCAGTTTCTTAAATAACTA
AACATGTAACTATCATATGACCCAGCAAATATACCTCTGG
GCATTTATCCCAGAAAAATGAAGACTTATGTTCACACAAA
AACCTGTACATAAATGTTTATAACAGCTTTATTCATAATA
GGCAAAAACTAGAAACAATCCAGGTGTCTTTCAATGAGTG
AATGGTTAAACAAACTGTGGTAGATCCACCCCATGGAACA
CTACTCAGCAATAAGAAGGAATGGACTATTGATACTATTG
ATATATGCAGTAACTTAGATGAATCTCCAGAGAATTATGC
TGAATGAAAAAAGCCAATCCCCAAAAGTTACATACTTTGT
GACTTTTTATAGTGGAAATAATATATATGATGTAAATGAT
ATATTTATATAGGAGAAATTATAACATTATGGAGAAGGGA
TTAATGGGTGCCAGGGGTTAAGGAAGGGGGAGGTGGTGGT
AGGAAATGGGCACACACATAAAAGGGCAACATGAGGGATC
CTTCTGGTGATCCTGATGGTATAATGTCAATATCCTGGTT
GTGATATTGTACTATAGTTTTGCAAAATGTTACTACTGGG
GGAACCTGGGCAAAGTATAGTGTTATCTGCTACAACTGCA
TGTGAATCTATAATACTCTCAAAAAAAAAGTTTGATTAAA
AATAGTTTTTCAGTTGATTCTTTTTGTATCCTATGTAAAT
AATTATATAATCTATAAATACTCATAATATATCTTCCTTT
CCGATTTTTATACATTCTATTTTTCTCTTGGCAGAACCAA
TTTAATGTTAGTTAAAGCAAAAACAAATTAGGAAAAAAAA
TCTACCACCACATAAAGTAATAAAAGCTGGAAGAAAATAT
TGTAAAAATATATTCGCAGGCCAGGCATGGTAGCTCATGC
CTGTAATTCCAGCACTTTGGGAGGCCAAGGTGGGCAGATT
GCCTGAACCTAGGAGCTTGAGACTAGCCTGGACAACATGG
TGAAACCCTGTCTCTACAAAAAATACAAAAATTAGCCAGG
CATAGTGGTGCGTGCCTGTAGTCCCAGCTGCTTGGGAGGC
TGAGGCATGAGAATTGCTCGAGCCCAGGTAGTCGAGGCTG
CAGTGAGCCATGGTTGTACCACTGTATTCTGGCTCTAGTG
ACAGAGCAAGACCCTGTCTCAAAAACAAACAAACAATAAA
ACTAAAACCCATACACACACACACACACACACACGCGCAC
ACACACACACATTTATTCTCATTATGTGTTAGTATGTATT
ATAGATTCTAAAAACTAAAACACTTTCCCAGGTATATTTA
AAAGCTATTTCTCCTCAGAATAAATTGCCCAAATGCTAAG
GCATCATGAGCCCAATAATGACATTTCCAAGAAAGGAGAT
GTGTTAACCTTCCTTGATAACTTCTTTTGCTAAGTGAATC
TCATATTCAGCTAAAACAGGGTACTTATTTTAGTATAACT
GGACCTGCATTCTGAAGCCATTAGCAAGAGGAGAAGGTTT
TTGAAATGCATGGGAATTGAGCGATTCTCTCTGGAAAGTT
CAAAACAGATGTAAACACTCTCATCAATTAGACCAGTCCA
AACAGGACAGCAAGCAATGCGGAGAGCCAATATCTTCGCA
AGGTGCCAGAGTGATTGTTGGTGACACTGGGAAACACAGG
GTCAAGCATGCATCTGAAGGTATGTATGCCTGCCTCACAG
TGATGGGGCAGGGAGGGCTAGTCCAGACTAGGGGAGTCTA
AGACAGCTGTTTGAGAGACATTACTAAGAGAATGAAAACA
CAAGTCCCAGATTGAAAGAAAATATTTGATAATCTGATAA
AGGGCTTCCATAATATATTTAAAAATTCTCAGTGGAATAG
TAAGAAAACAAACAACCTAACAAAAAATGAGCAAAAGGTC
ATTTTGCTAAACAGACACTTCATTGAAGATGATATACGTA
TGGCAAACAAACACAAAATGATGCTCAACAGAGAAATGTG
AATTAAAACTACATTGAGATACCATTATACACATGTTAGA
ATGGCTAAACAACAAACAAACAAACTTGTCATAATCCCAC
GTCCTAGTGAGGATGTACAGCCACTGGAACTCATATACAT
TGCTGGTGAGAATAAAAAATGGTACATTCCACTTTGGAAA
GCAGTTTGGCAGTTTCTTCAAAAGTTACACATACAGTTGC
CATATGACCTGGGATTCTTACTTCTGGTATGTACTCCAGA
GAAATGACAATCCCAGCACTTTGGGATGCCAAGGCGGGCG
GATCACAAGGTCAGGAGATCAAGACCATCCTGGCTAACAT
GGTGAAACCCTGTCTCTACTAAAAATACAAAAAATTAGCC
GGGCATAGTGGTGGGCGCCTGTAGTCCCAGCTACTCGGGG
AGGCTGAGGCGGGAGAATGGCATGAGCCCGGGAGGTGGAG
CTTGCAGTGAGCCGAGATCGCGCCACTGCACTCCAGCCTG
GGTGACAGAGCGAGATTCCGTCTCAAAAAAAAAAAAAAAA
AAATGCATATATGTCCATACAAAAACCTACATAAGAATAT
TTATAGCAATTTATTTATAATTGTCAAAAGCTGGAAACAA
GCCATATGTCTGTCAACAGATAAGTAAATAAACCATGGTA
TGCAATACAATGGAATACTATAGAGCAATATAAAGCAATG
TTCTACTGATACATGCAGCCAGTTAGAGGCATCTCAAATA
CATGAAGTAAAAGAAGCCAGTCTCAAAAGGTGACATACTG
TAGGATCTCATTATATGACATTCTAGAAAATGCAAACCCT
AGGGACAGAATAAAGATGAGTGGTTATCCAGAGTTGGGAT
TAAGCGGAGAGAATTAACCCAAAAAAGGGTACAAGAGAAC
TTTCTGGGATGATGGAAATGTTCTGTATCTTGCTTATGGT
AGTGGTTACATAACTCTATGTGTGTGGCAAAATTCACAGG
ACTATACACCTAGCAAGGGTGAATTTTGTTATGTGTAACT
TATAACTCAGTAAACCTCATTTGGAAGAAAAAAGCCTTAA
GATATATGAGAAGTTAAAACCTAGAAGACAATGAAGATAC
ACACACCTCACGATGGGTGACTATAAAAAATTTTTAAATA
TTTTATAAAGAACATTCACAGATTAATAAGAGGATAAACA
ATCCAACAGACATCTAGGCAGGAGCCAAAGAGGAATACAT
ATGGCTAATAAACACATTCGTGGTCTGGGAAATGCAAATG
AAGACCATTATTAGAAACCAATTTACACTCATTCAATTGG
AAAACATCACTAAGTCTAATGATACCAAGTGTTGGCAAAG
GATTTCTTATCTGTTGCTTATATATTTCTTATATATTGCA
ACCACTTTGGGAAAAGTTTTGTATCACCTCTAATGTTGAA
CATTCACAAACTGATTCAGCAAATCTACTCCTAGATATAT
ACCCATGAGACACTCTTGCACAGGTACAAAAATGTTCCTC
GCAGTCCTATTCACCACAGCAGAAACCTAGGAAAAACCTA
AAAGTTCAACAGAGAAAAGGATAATGAAACTGTGGTAGAG
TCAAACAATGAAATATTACATAGAAGTCAAAATGTGAATT
AGAATGCTATGCGATAAGATAACATAAGCAAAGAGAAAAA
AGAAAACAGGATTCAAGATAATAATTACTACAACTCAATA
ACAACAAAAAGCGAAGGACTTGGATACTTCTCCAAAGGAG
ATACACAAATGGCTAACATACATATAAAAAGATGTTCAAA
GTCACTAATCTTTAGGGAAAGCAAATCAAAACCACAACGA
GATACCTTCTCATATCTATTAGAATGGCTACTATTAAAAA
AAACTGAAAATAACAAAAGCTGGAAAGGATGTGAAGTTGG
AGCCTTGTGCACTGCTGGTGGGAATGTAAATGGTGCAGCT
TCTAAGAAAACAGCAGGTCAGTTTCTCAAACAATTAAAAA
TAAGCTAGGTGTGCTAGTGCATACCTGCAGTCCCTGCTAC
TCAGGAGGCTGAGGCAGGAGGATGACTCGAGCCCAGGAGT
TCCAGGCTATGATGCACTATGACTGCACCACTGCACTCCA
GCCTGGACAACATAGCAGGACCTCATCTCAAAAAAATAAT
AATTAATTAAAAATAAAATCAAAAGATAATAATGGCCTTC
TGGTAGTGGAGGAGGCAATGAGGATAGATTGGTGGTACTG
GTGGTGGCGAGGGAATCATAAGATTAGAGATTTGCTAATT
ATCAAGGTCCTAGCTTTTGTTGGGGGTGGTAGGTTTGTAG
ATACTTATTATATTATTATAAATAAATAAGCAAACAGATG
GGTGGATGAATAGGAAGAAAAGGAAGGAAGGAGCAGAAAT
AAAAGAGAAAGAAAAAGAGCGGGACCTGCATGGACCAATG
ATGAGAGTGAGTCATGAACCAACAATTATGATTAACCCAA
TGCTGTGCACCTGAGCTCTAAAAATAAAAGAAAAGCTGCT
CCAGTAAGTCATAGGAAACCTAGATTATCTAAACTAAAAG
GGATCTCAGAAATCTCTAATTGGATTCCATCATTCAATGT
CATGTGAAAAGTGGTGCAGAGATAGATAAGAAATGTGAAT
GAAGCTCAGAGAGGAATGATCTCTTTAAGGTCACAGAGAT
ATCTACATTCTAATCCCTCCACAGCCATGCTTGTCAAAAA
AGGCCACGACAGTGAGGGAAAGTTAAGAACAGACATCCAT
TTCTAGAGTAACTATCCCTTTTAATCCTTCCAGCATTCCA
ACAAGGGAAACACTATTATCCTGTCTTTACACATTAGAAA
TTTGAAGCCTAGGCCAGGTGTAGTGGCTCATGCCTGTATT
CCCATCACTTTAGGAGATGGAGACGGGTGGATCACTTGAG
CCTGGGAGTTTGAGACCAGCCTGGGCAACATGGCAAAACC
CCGTTTCTACTAAAAATACAAAAATTAGACAGGCTTGGTC
GCATGTGACTGTAATCTCAGCTACCCAGGAGGCTGAGGCA
GGAGGATCACCTGAGGCTGGGAGGCGGAGGCTGTAGTGAG
CCAAAATTGCACCACTGTACTCCAGCTTGGGAAACAGAGG
GAGAGCCTGTCTCAAAACAAACAAACAAACAAACAAACAC
ACATGAAAAACTAGAAGAAGAAGAAATCTGAAGCCTAGCG
ATGTTAAATAACTTGTCCAAGGTTTCTTAGCTAGTGAGTG
GCAAAGCCAAAATCAAACCCAGTTTGGTGTTCCCAAGTCT
ACACTCGTTTTATGCCACGCTGAAACCTAGCTCACGGCAA
TATAGCAAAATTTCAACAAATACTTGGTGAACAACCCTGT
GAAAGATACAAAGATGAGCAAACGACACAGGGATTTCTTT
AAAAAGTTCCCTTTGTGATTATCTCAGAAAACTGCTATAA
TTCTCAAAAGAAAAATTGGTATAAAAACCATACTGGCTAT
ATTTAGTTTACATGTTCAATATGTCTTTGTTTTAAAATAT
GCCATGAGTCAGAGACAAATTTGTACCGGTCAACATGACC
TGGCCAGAGACATGTTCTGATTTATGAAACGTCTCTCTTC
AAGGAAGCTGGAGCAGGTAAGTCACAGCAACTGGACCCCC
AGTCCTGCAAGTAGGACCTGGGAAGAAAAGAGCCAATGAG
AGCCAAGCTCCTGCCTCAGATGGAATAGCTTGTGAAAGAT
GGACAGGACGGGCTGAGGCGGACACCCCACAAAGGCCCAG
CTATAATCAGGGATATGGGAGACACCTGGCCTCTGTAGGC
AGTGCTTTGTTTCCCTACTGGACCTCAATGATTTCCTCCA
CAGACCAAGCTAACAAGTGAAAACGAGGATGCAAGGCAGG
GAGGTCATCATTCAAAAGAGGCATGACTGTCACTCCTGGC
CCAGCCACAAACACACTGGGAGGGATCACTCAATCCAAGA
TGACCACCCTCCACTTTGGAAAGAAGGGTAGAAAAATGAG
AGACAAGGCAATTAGAGCCACTTCTACCCACCACCCTCCT
TTTGTCTTGCTCATGCAACCAAATACATCATTTTTTTTTT
TTGTTTTTTTTTTTTTTTTGAGACGGAGTCTCGCTCTGTC
ACCTAGGCACCCAGGCTGGAGTGCAGTGGCGCAATCTCGG
CTCACTGCAAGCTCCGCCTCCTGGGTTCACGCCATTCTCC
TGCCTCAGCCTCCGGGTAGCTGGGACTACAGGCGCCCGCC
ACCACGCCCGGCTAATTTTTTTGTATTTTTAGTAGAGATG
GGGTTTCACCGTGGTCTCGATCTCCTGACCTCGTGATCCA
CCCGCCTCGGCCTTCCAAAGTGCTGGGATTACAAGCGTGA
GCCACTGCGCCCGGCCCAAATACATCATTTGTAAGTGCTG
AAGACAGAGTATTAAATTTGGTCAAAACTTGTGGGGGTCA
GGGGGGAACTTGGGAATCAGCTAATCAAATTAGCCCAAAG
TCGCTGAAGCAAAGACATAATTCTGGTCCTCAGAGACATC
ATCAATATGATGGGAGAATGGTATTCTCAATGCTCATATT
TTGTTGGCTAAACTCAGAACTCTGGTCAAATCTAACCCTC
CACCTACTCTGTGCCTGCATGTGCCACTGGACAAGGCTGG
GGAAATACATTCACACATACATCCCTGCCATCTGGCCTCA
CTTTTAATTTATGCTCTTGAATCTCAAGTGTGCCCTTCAT
GGCATTTGACAGTCACATGCCTCTCCCCCTCACTGGCAGT
CCCAGATGGCAATTCCAACTTTCCCTTTTCCTCTTAAGCA
CCCAGCATCTCCTTCCCTCTTCTTTTTTCCTTTGTTTTAA
TTTGTATTATGGAAGTAGAAAAAGCATAACGACTCTTGCA
CATTGGCCAACTTCAACAATTATTGACGCAAAGGCAATCA
CACTTCGTCTACACCCCACCTGTCCTTCTCCCCACCCCTC
CACTGGATTATTTTGAAGTAAATCCATGTCATTGTCTAAT
TTCATCTACTGATACTTCTTCAGCATCTATGCCTAAAAGA
CAATGACTGTTACAAGATGTAACCTTGATAACATTATTTC
ACCTCCAATATTAATCATTTTAATAGGATCAAATATCCAC
TGATAGTGCAAATTTCCAATTGTCTCATAAATGTCTTTTT
ATTTTTACTGTTTGTTTGAGTCAGAATCCAAATAAGGCCA
ACGTATTAGTTGATATATGTATTAGGCCTCTTTTATTCTA
TTATATAAGTTCTGCCTCTCTCTTTTTTTCTTTACACCCT
TTTTTGTTTTGAGACATGGTCTCACTCTGACAGTGGTGCA
ATCACAGCTCACTGCAGTCTTGACCTCCTTGGCTCAAGCA
ATCCTCCCACCTCAGCCTCCTGAATAGCTGTGACTACAGG
TGTGCATCACCATGTCCAACTAATTTTTAAAACTTGTTGT
AGAGACGGGGTCTCATTATGTTACCCAGGCTGGTCTCGAA
TTCCTGGGCTCAGTCAATCCTCCTGCCTCAGCCTTCTAAA
GTGTTGGGATTACACACTTTTTTTTTTTTTTTAAAGAAAC
TGGGGTTCTCCGTTCATTTACTCTTGGGCAAGTGCCTTGT
TTATTCTTTGCTTGAGAAAACAGAAGCCACCAAAACAGAA
CCTCCACAGGTGCCGCCCCCTCACGCATCCGTCTGCCTGC
CTTTGCTCCTCTATGCCACCTTCTCTCCATTACTGCGGGT
GAGCTGTCTGCTCCAGGGACAGTGCTCCAGGGCAATGCTC
CAGCAATCCTTCTCTACCTCCTGTCTCCTCAACTTTTCCT
TGTTCACTGGCTCTTTCCTAGAAGCTTACAGACATGCTGT
GATTTATCCCAACCTGAGATAAGCCTCCTTTGCCCCCTTG
TGATTATCTCAGAAAACTGCTATAATTCTCAAAAGAAAAA
TTGGTATAAAAACCATACTGGCTATATTTAGTTTGCCTCC
TAAGGCAAGCCTCCCTTGCCCCCACTCTCCCCTCGGGCTA
CTGCCTTATTTCTCTTTCCTTCACAAGGAAAGGCCTCAGA
AGAGTTGCCCACACTTATGGCTTATAATTTCTCTTCTCCA
AACCTCTTTTAAATCCATTCCAATCAAGATTTCCCCCACC
ACAACTCAATCAAATTTTATCAAGGTCATCCAGGACCTCA
ACGTGCTGAGTCCAATGGTAAATAAATAAACTCTAAGCTC
TCATCGTTCTTATTTAACACAAGCGAGCACTCCATCCTCC
TTGAAATACATCCTTCACTTAGCATCTGGAATACTGACAG
CTCCCGGGTTTCCTCCGTTCTCGTTGCTGTTCCTCTGCTT
CTCCCCAGCTCCTAAGGTTGGAGTGCCCCAGGCTCTCCCA
GGATCTCTTCTCTTCTGCTTTGGTGATCTTATCTGGATTC
ACAGCATGAAATACAATCTCTATACTGGAAACTCCCAGTT
TTAAATCTCCAGCCCAGACCTCTCCCCTGAGCTTCACATA
TCCAACTGCCTACTTGACATGTCCAGTTGTATTTCTAACG
GGCATCTCGGAGCTGCTAACTAAAACACAGCTCCTCCCCC
ACTTCCCTGCCCCACCACACACAGCCTTTCACATTTGAGT
TCATGACAGACCTCAAGAGTGCTCTTTGCCTCCTCTCTTT
CTCTCTCACCTTACACCCGAGCCATCAGCAAATCCTAGTG
CCTTCATCTTTAAAAGGAATCTGGACCGGACGCAGTGACT
GACACCTGTAATCCCAACACTTTGGGAGGAGGCCGAGAGG
AGAGGACGGCTAGAGGCCAGAGGTTCAAGACCAGCCTGGA
CAACATAGCAAGACCCCATTTCCACTTTGAAAAAAAAAAA
ACTAATCTGTTTTCTTCACACTTCCTCTACTGCTACTCTC
CTGGTCTAAGCTACCACTCTTGCCTGCTAGCCTATATTTC
TCCCTCAGGTCTTCATTCCAGCGTCCCCCTCTCAGTGAGG
AATTCCCTGGCTGCCTGACCTGAAATTGCAAACCACCTCC
CCCAGCACTCCCTGTCTCCTTTGCCTGCTTAATTTATACC
TCACTAGCACTTAGCACCACCTAATGTACTATATATTTTA
CTTATTTTCCCTGTTATCTGTCTTTTCCCATAAAAGTAAG
TTCCTTGAGAGACAGGGATTTTATCTGTTCTGTTTACTGC
TATATTCCCTGCATTTAGAATAGTGTTCAGTCTATAGAAG
GTGGTCCAAAAATATTTGTTGAATAAATGAATACATTTAT
ATATGCAGCTAGAATAAAAAGTGTTTGCTTCATTTGGCCT
TTCCTGACACCTCTGAAGCTCGCAGCACTTGGAATTTGAA
ATGCAGCAGTTAATATTATGTATGACTGTTCCCATTCTTA
GTTCTTATTTCTCTCAGTAGGCTGTGAATTCTTTGAACCT
GAGATCTGGTTTTCCATTTATCCTTTATCCCCCTCAGTCC
AAGCACAGTATTGACCATGAATTAACTGTTCCTACTGCTC
AGGCTCTCAAACAGAGTTTTTATTTTGGCTAGTCTTAATC
TTATATTTTAATAAACTTTTCATTTTCATGTCTGATCCTT
TTTTCAATATTATCAACATCACACCATGAGTGGAGGAAAG
GGAAGGGTAGCCATCTCCTCCTCAACAGTAACACTGGTTA
TTAAATGCTTTAAGATTTTCCAAGCATTTCAACACATTCA
CTGTAATGGATCATCCTAACCACCTAGTACAGTACGTATT
ATCATTACTCCCACTTTACAGACAAGAAAATTGAAGCTCA
AATGATTTTTAAAAATCATATATCTGAGGACAGATAGGAT
CCCCTTATTCAAGGTCATGTGGCTAGGAGTAATAGAGCCA
AGAGTTGAACCTGGGTCTCAGGATTTCAGATCATGTGACC
TTTCTTCTCTGCCATGCTTCCTTGGTTTAATACTGATGGG
AAAATAGAGAACTTGCTCAAGGTGATGTGTAGGTCATTTG
TGGGACAAAAGCAAGTGCCTCCTAATGAATCCAACATCCC
TTTCAGTAGACCTCAAGTTCTCTTTCTTTCTTTCTTTCTT
TCTTTCTTTTTCTTTTCTTTTCTTTTTTCTTTCTTTCTTT
CTCTAACATCAGCAGTCACGGCTGCCAGGGGAGCTGTTGA
GAAGTAAGGGCAGGGAGACAGAAGGATTCCATTTCTGCCA
AGGCCAGACAAATATGCTGTATGCTAGACAGGGCTCTGGA
ACGTCTGCTGGAAAGCACAGCTGTTCTCTAGAGGCAGGAA
CCGGCAGATGTCTCGCCTACTGGTACCACCGGCCTTGGCT
GTGCAGTGGAGTTGGCGCTTGGACTGGGGGAAAGGAGAGA
GATGCCTGAGTGTTGCCCAGCTGCCGGCCTCAGACCCAGG
AGCTTCTCCTCTCTTGCCAGGGCTATGAGCAGAAACCTCA
AATAAACCCTGGGCAGAGAAAACCAACTTAATGAAGAGGA
CACTGCTGTCTCCACTGGCTTCTAATTTTGCAGATGCAAT
GAGCACCTATGGCTTTTGCAGTGGTTCAGGAAAAGGCAAG
AAGAAGCAGATTGTCATGTTCCAAAGCCCTCTGATGGCTG
CATGGAGCCAGCAGTGCTGTGACTTTTTTTAATAGCTTCA
GTACCTTTGATACGTATGTGCTTATTTACTCTCTATCTAT
GCTCTCTTCCTCCTATTAGCCTGGGAGCTCCCTGGGGCAG
GTCTGTTTCTCCCCTCCAGTCTGGACTTCGCAGGAGCTGT
GCCTCCCCCATCACACTTGGAGCTGTCTGAAGGCAGGGGC
TGTGTCTCTGCCATTAGACTGGAAGCTCCCCAAGGTTAAA
GGTCATATCCTCCAATAGCTTTAGAATAGCTTTAGAACCT
GAGGGCTCCTATCTCCTCATTTAACCTCTTCCAACACCTA
GGACTGGGGTCTGCTTTCACTGCTCCTCCAAAATGGCTGA
GTCGGCCAATTAGTCCTTTTAGAAATCAATGAACCACACG
GGACCTTGTGAGTCTCCTGAAAGGAGATCTGTGTGTCTGA
GCTGGTGCCAATGCTCAACCCTTACATGTCTGGACTGAGA
TGTGGAGGACACGAGGCTGCACTGGGTCTCTGCTCCCCCA
TCTCCCTGCCTGCCTTTTGGCCCACTGGGAATAGACAGAA
AGAAAGGATACAGGGCTCACTCAGCCCAGCAGCCCTGGAG
AAAGAAATGACTCCAGATCAGCCATAGAGTGCTCTGCCCT
CGCAATCCATCGCTTCATGCTTCCTCTTACACTTTAATGA
TAAGAAAAATAAAAAGTTCTTCCTCAGACAGAAGTCTACT
TCATTCTTTCAGATAAAAAGAGCGATCTATATAGAGGGTT
TCCTTTTATACCATATCTCCTAAGAAACTCGAGGGAAAAA
TGTGTGCTCAAATGGAACTTTCATTTCCTCCTGGGTTCTC
ATGGGTTTTATTATTTTATACTAAATTTGATCATCTTTTA
AATTTAAGCCAGATTATTATAAGGTCCTTCAAATCCTAAA
TAATACAGAACTGCATTCAAAATTTTATCATCTGTATATT
TTGTCTTCTTAATGACCTTAATGCAGTGGTTCAGAAAATG
GGCTTTAAGCTGGGCACAGTAGCTCAACACTTGTAATCTC
AGCACTCTGGGTGACTCAGGTGGGAAGATTGCTTGAACCC
AGGAGTTCAAGACCAGTCTGGGCAACACGGTGAGACGCCA
TCTCTACAAACAATTTTTAAAAATTAGCCAGGCAGCTTGG
TGCGGTGGCTTACATTTGTAATCCCAGCACTTTGGGAGGC
CGAGGTGGGTGGATCACTTGAGATCAGGAGCTCGAGACCA
GCCTGGCCAACATGGTGAAACCCTATCTGTACTAAAAAAA
TATACAAATTAGCTGGGCGTGGTGGCATGCACCTATAATC
CCAGCTACTTGGGAGGCTGAGGCAGGAGAATCACTTGAAC
CTGGGAGATGGAGGTTGCAGTGAGGTGAGACCATATCACT
GCACTCCAGCCTGGGTGACAGAGCAAGACTCTGCCTCAAA
AAAAAAAAAAAAAAAAAAAATCAACTGGGCATGGTGGCAC
ACACCTGTAGTCCCAGCTACTCGGGAAGCTGAGGTGGAAG
AATCACTTGAACCCAGGAGATTGAGGCTGCAGTGAGCCAT
GATTGTGCCACTGCACTCCAGCCTGGGTGACAGAGTGAGA
CCCTATCTTAAAAAAAAAAAAAAAAAAAGAAAAGAAGCTT
TAGAATTAGAGCACTGGATATAAATTCCAGCTCTTATTAG
TTTACCAGTGAGTACTAGCTGTGTGACCTTGGGCAAATTT
CTCAGCCCATCCTTGTCTATAAATTGGGAACAAGATTTCT
CTCCAATCCTTTCTACGTATCACTGGGTTTAAACTCTAGC
CTGGTTTACAAAGCCTTGCTACGGGGTTTCCTCCTCTGCT
CTGCTATCACGATCACACAGGACCTCATAGTCCCAGCCTG
CCCACAGGCAGTTCTATTGCCTGGAACTCACCCCACCCTC
CATCTGTCATTGTCTTGTCTAGCTAGTTTCTACTCATTTG
TCACATCTCAGCTTAAAAGTCACTTCCTCAGAAAGGCCTT
CCTTGATATCCTAGCCTAGACCAAGCTACATCCCAGGCTA
CTCACCAGTGCTTCCCAAACTTCAATGTACACATGAATGA
ATCACCAGGTGACCTTGTTAAAATGCACAGGTTCTGAAAC
AGCATGTCTGGGTGAGGGCGGTGGTGGGGGGGCCCTACAG
TCAGTATTTCTAACAAGCTCCAGGTAATCTGATGCGGCTA
GAAGGAGCACTTTTGAGAATGGAAATGCCCCTTTGCATAC
CTACCATTACTCTTGTAATTCCTGCCAGAATCAAGCCCCT
AGCTGCTTCTTGCACTATCCCAGCCCCTAGCACAGTGCCT
AGATGAAAAGCATTCAAGAAATGTCTGATGATTAAACTGA
CCAATATCTATAATGTCTCTAGCTTGGTTTCTGATCAGAG
TAAAAGGAATTCAATAAATGGCATCGGCTGCCATTAATAA
TAATAATTTTATTATATGCTGATTATAGTTTCTTGGGTCA
AAAACCATATATTTTACTTATTTGCTGCCACAAATAGTTC
CTACAATGGCCTAGACACAAAACCAAGACCTGGAAAGTGT
TTGATGAATGGATGACTAAATGAACAAATGAATGAGAGAC
CCTGGCTTGTGGCCCTTCCTGAGTGTACAACATACATGGA
ATGGCACAATTAATACATCACCAGACTTTCCTACGAACCC
AAACCTTCTCCTTCTACCAATTCCTACTTGTGGGTAGAAA
CACAGAGTTTAAACACAAATAACAGAGACCAAAAAGTTAC
TGGGCAGTCCCCAGAGCAAACAAACAAGTGACAGCCCAGG
AAGGAGGGTTATTGTTTTAAAAATTATTTCCTTAGTCCTC
AAAGAACTGGAACAAAGCAGGATTGTGCTGGCTGCCTCCC
CTGCAAGAATTCACATTCTAGACCCGTCTAAATGCCAGTC
TAAATGCTACTCAGAAAACAATTACCAAACCCAACAAGCA
GCAGCCACAGGCGGGGGCTGCAATGTTCCCCTCCCACTGA
TTTTGCGGCAGCTTCAGGCGATGCACCTCAGTTCTCTGCA
TTCAGCTTTTCTGATTACCCCACCCCACTTCCTCTCCTCC
AGATTTTTCCTTTTGGCCTTCTCCATGCCATCTCTTCCAG
GCCAGACAGCGGGCAAAGCTGTTCGCAGCTCAGAAGCTCC
TAAACAAAATAATCTCAAGGAATCCAATAAATTGGACACC
GATCCCCTTTGCAGAACCAATTCACTTCATTCTCAACCTC
TTACAGATTGGGGAGGAAAAGTAGAAACCTGAAGAAGGCA
CCCAGGACTGAAGATCCTATACCTCCAAGAAGGTGATTAT
GATGTTAGAGGAGTCACTTACATAAAAGGGGTTGGGAACA
TAGATGCTCAAATTCAAATATAGGGTCTTAAGTATTTAAA
AAATAAGGATGTTTGTGGGTGCTGGTTTGGAAATACAGCA
CTGAAAAGTAACAATGTGGTATTTAAATAATGCCTCAAGG
TTACAATATCAGTGATATTACCAGGAAGTAAACATCTAAA
GGTGAAATGAATAGTTCAGGTGTTCCAGTTTATAGGCAAT
GCATTTCTGGAGACCACACCTTAAAGCCCATCTTTGTAAG
CTGAAATCCTGACTGCCCACTGTTGTGGTCAATCCAGCCA
CATTCATGGTCATCAGCAAAAATCAGGGGGTGAATGAGTA
AAAGCTGTGAGAATGGATGCACATCCTCTATTAGGCAGTA
GGAAAAAAGCAGGGTTGAATGACACAAAGGGGCAGACATG
TTCAGAGCCAGTCCCTGACGTACTACAGCAAAACTGAAGC
AGGAGTTCAGAGAAGGAAGAAATTAAAAGAAGCTGGTGGT
GGTGGGAAGGGGCTGGCAGGAAATGGGATGGGGCTGTTGG
GTAAAGTGTAGACAGTCTGGGTCTTGAAAGCTTGAGTAGT
GGCAGAAATTAGGTAAGTTAGGAGGGACAGGCAGGGGTCA
TGTGATATTGGGTTGTGGTGTGAGCAATAATAACTCAAGG
CCGTTCTTATGGGCAGGAAGGATACCAGTTTGGATGGAGA
GGAAAGTTTGTGTAAAAGAGTAGTAGGAGAGGAACTGGAA
AAAACACAGAACATTTGGAATGTTAGACTAGAGGTTTTCA
GTTTTTTTAAACTATGCAAGCAACACAGAAGACATTCCAG
CAGTAAAAAGGCTCAAAGAATAAAGATTAAGTGAATAAAC
CCCTCAATGCTCCCTTCTCTCACCCAAGTCTCTTTCAGAG
GCAACACTGTTAGTAATTAGGTAGATAACCTTCTGCCAGG
CTAAAGACCTCATGTAACAGGCAATGGGGAATCACTAGAA
CTTTTGGAGCCAGGGACGGTGTCCAAATCGGGAATAGTCA
TCAGAGGTGAGCAGATGACTCCTGAGAATGGCATAATGAA
AGGCATGACTCAGAAGACAGTGGATGGTGCAGGAAGAAAA
ACAGTAAGAAAACAAGCTTGAAGGTGACGCCGAGGTTGAC
TGATGGAAGGTGAAACTGAGGGAGATTGATTAAAAATTAA
AAGGGGAATAGGTGGTAAAATGTTTTAAAGGGAGGAGCTG
AAGGGGAGGCCAGGAGTGCAGAGGATTGGTTTAGCATCCC
AAGTAGAAAGAATTCCAAGGAAAAACAGAGGGCCAACAAG
AGGTGGTAGGCAGAAGGATCTACTCAGCATGTTAATATCT
AAGCTCTTTGTAATCAATATTTGCCTCAATGGTAAAACAA
CTGTTCCTGATACATAGTAAGCACCAATAAATGTTGAATT
GAATGTTTTTGAAACTAAATTACAAGGAACCCCACCCCCT
AAAAATAAGTATGGAAGACAAAATTCATTTCCTACCCAAC
AGCCATTCCCATCTTCTTCCCCAGCTCCAAGGGATAAGAC
ATGATTTGGCTAAGCCAAGCATGATAATAACATTCCCCTT
TGCCAGTAGTTGATTTAAGGATGGGCATATGGCCAAGTTG
GCCAATGAGGCATGAGGAAGTCAGCTGGGGAAACTTTTGA
CAAATATTTTTTTATCTCTGCCAAAGATACAGCAGAGGCC
TGATATGTTATTCCTACCAAGAAGTTGAATATTTTAGGAC
ATGATGCTTTGAATATGGCAGCCACCTTACAACTATGAGG
TGATACATCCAGGGACAAAGAGTTGATAAGCTGAAGATTC
CAAAGTGGCCAGGCAAAAAGAGCCTGGGTCCTTTATAACC
TAAGTCCTGCCCCAAACCTGAAAGCACCTACATCCAGACT
GCTTGTTATCAGAGGTCATTAATGTCCTTTTCCTTCAGCC
TCTGCTATCTGGGCGTTGTTAGCCATCTAAAGGCAGGAAA
ATGGGAATTGGTGAGATAATTCATACCAGCTTTTACTAAG
TTCCTAAAATGTTTAGTTGGGCAACAAAGCTTTAATGTAT
AATGGACTTAGTGAATAAGAGAGGGAGAGGGAAAGGGGGA
GAAGCTTGACAGAGTGGGGGAAAGCCTAAAACTGCCAGAG
CAGCCCAGGAGGCAGCAGAGCTTGACTTAGCGCAATACAG
TGCAGCGCAATATGATGCAGCTTAATCTAATTCGACAAAC
ATTAATTGTGCGTCTTCTTTGTATAATGCCCTTTGGGGAA
TAAAAAGATGAACAACACATGGCTCACCATGGAATCTCGC
TTCCTCTCTTTCTTTAGCAATTTTAGATCTGGTACTAGGC
CCTGCTGCTAGATCACTTCTTGGTCTTCTGCAGAGGTTTG
TTTCCTTTCTCTGTACTCCAAACATGGGCATTTCCCAGGT
GCCACTCTCAGAGATGCTCTCAGTCTCTACAGTCTCCCTG
GGGAATCTTATCTTCACCAATGGTTGCAATCACCTCCTGC
TCAATAATGACTCCCATATTGATTTCTCATGTCCAAGCAT
CTCTCCCACCATTAAATCTATATTTTCAGCTGTTCAGTAA
CTATCTCCACTTGGATCTCCACTGGGACCTTAAAAACAAC
ATATTTAAAACCAGACCCATGATCATCTCTACCAAATCTT
CTCTTCCTCCTTACAGTCACATTATCAGTGAATAACACCA
TCTAGCATGTTCACCAGCTAGACTTGAAAAGCAGCTTCTT
CTCCCTCTCCAAGTCTCCCACACCCAACTCCTATATTTTG
GCTCCAAAGTATCTATTTACTCTGTCCCTTACATTCTTGC
TTCCTACAGATTCTTTAGTTCAAGTCTCATGGGATTACTA
TGAAACACAGTCATTGTTTTTTTGCTTCCTAACAATATTC
ATCTTGAGTTTCTGTAAGACACATGGTACAGTTTTGCTTT
GCTGTCACCATGGATGATACAGACTTCCTTAGAACCTTAG
AACATTTGGGTCAAATGCCAGGTGGGCATGCTTTAGCCCA
ACCCAGTAACTGTCCAATAGAGATATGATAGTGTAAGCCA
CAAATGGGATTTTTCCAAATTCTGTAATAGTCATATTAAA
GAAGTAAAAAAGGAACAGGTGAAATCAATTCAATTTTAAT
AATGTATTTTATTTAACCCAAGATTCAAAATATTATCAGC
TTCTAATCAATACATAAGAACTATTAAGAACTATTAATGA
GATAGTTTACATTAAACATGGAGAGTTTATACTTACAGCT
CATCTCAATTCAGGTCAGCCACATTTCAAGTGCTCAATAG
TCACGTGGGCTAGTGGCTACCGTTTTGGACAGCACAGCCC
TAGACCAACCAGCTGACAGCAGTGCATGTCAGCCATGTGA
GGCCATCTGAGATCATCCAGCTGTATTGGGGCCACCAGAT
GACTGTCGCTACATGAGTGACACCTGACATGGCCATCAGA
AGAATCTCCCAACAGAGCCCAGCTTAACTTGTTGACTCAT
AGAATTGTGAATACATAAAATGGTTGTTTTAAGCCACGAA
GTTTTGGAGTGGCTTGTTATGCAACAATAGACAGTGGATA
CAACAGCAGACAGTGTTGCTACATTTGCTAAGGAACTGAA
AGTCGTTAAGAGTTCAGTAAAGGAAGGGGTTAACTATTCA
AGGTGGATAAAGAAGGGTTAAGCTAACCTAGCAAAAACAG
TCCTCATATGTGTAGTCAGCATCAGAGAACTCACTTTCCC
TTAACATATTTCCTTTTTACCAACTCTGAGCCACCTTCCT
GTGATTAAAATTGCTTGCTATGGGGCTTACTTATTTACTT
AAAAAAATGCATGCCTACAGCATACAAGGCACATTCCTGA
TGCTCAGTAATAACAGAGGAGCCCATGGTATCTTCTTCCC
TAGGCTAGGTACAGGGCTCCGTGGAGGCCAGGGCTGGAGA
AGATTATGGTACTAGGTTTCCTTGTAGACTGAGTTAGTTT
GGCCATAAGTTTTGGCTGCAGCAGGTAAGTGGCAGCCATG
CTTGTTGCCTGCCTGGGCAACGTGCCTCTTCATCTCCGTG
TCCTTATTCTGGACTTGCCAGGCATTTCATCAAGCCTGCA
AGGAGTCCCCCATAGGAAAACAATAATGTTTCCGGGACCA
ACCTACTCCAGTCCCACTCTGTGCCCCACACTCCTGGCAG
TACTGAAAGAAAATCTATCCTGATGCCCATCCACAGTGCA
GTAAAGGTGTGTGGTCCAGTGCCATTTCAGATGCTCTTGG
GCACAGTTTACAGGGCTCCAAACACCACTGTGGGGACCAT
CTCTGCAAGAGCTACCCACTTCATACAGGCACCACTCCAC
AGTGCCACGACATATGCCTAGCTTCCTGCACCTCTTGCTT
CTAGCCCTAGGGCCTCTTATTGACAATGAGGGGTGAGATA
AAGCAGGATCTATTCAGAGAGCCCAGGCATGTGCAACCCC
GAAATTCAGGGGAATTAATGTCCCGTGGTTTGAACCTTTG
ACCAGTAGGAAAGGGTGGCCCTTCTCCTGATGCACTGTCC
CTAGGAACAGTCCATCTCTACACTTCTGATAGCCTGAGCC
ACTGGTTGGGTTTGAGACCAGGAAGTGGGGGCATCCTCAT
ATTGGCTCATCCTCTCCTCGCCCTTCTTGCCTTTTCCTTC
ACTTCTGTTCTCTGGGATTGCACTCCCTAATAAAGTTGTA
ACACATAAGCCTTGCCTGAGGTTCTGCTTTCTAGGGATTC
CACGCCAAGATGCCAAGTGACCTGGGACCCAATCGGGGAA
AAGACCTTTACATTCTACCCTCAAGTATGACTTTAGGCAC
CTTATGTCTAGCTGCTTCAATGGAGACCCAAATTTCTGGC
CCTCAATTGAAGTAATACCTTCTTGGCTCATCCCACTATC
CTTGGGAGAAGGCCTGGTCCACTATCAGGGTGAGACCATT
GGGCGAGCATCAGGGGATGCATGCCACTGTCACTCCCTCT
ACCACCCACTTCTTAGAAAAGTGCCTCCCTGGCCGGGCGC
GGTGGCTTACGCCTGTAATCCCAACACTTCGGGAGGCTGA
GGCGGGTGGATCACCTGAGGTCAGAAGTTAGAAACCAGCC
TGGCCAACATGGCAAAACCCTATCTCTACTAAAAATACAA
AAATTAGCCAGGTGTGGTGGTGGGTGCCTGTAATCCCAGC
CACTCGGGAGGCTGAGGCAGGAGAACAGCTAGAACCTGGG
AGGCAGAGGTTGCAGTGAGCAGAGATCATGCTATTACACT
TTAGCCTGGGCGACAGAGTGAGACTCCATCTCAAAAAAAA
AAAAAAAAAAATTGCCTCCCTGCTTTCCAAGGACACCAGG
CATCCTTTTTCTCAAGGACCTTTACTTAAGCTACTGAAAA
TGTGTCCCTTCTCCCCTTCTGATTTTTCTTCATTCCAAGT
TCAAGAGAAAAAGCTAAGTTTCCCGTGCCCACTTTATTTA
CCTATAAAAGGACGGGTTGGTTGCCCCCAGGCCTGCCCTG
TATTGCTTCCTAGGTTTTCACATAGTGCAGTCTGGATCCC
TCAATCACACGGGGGCTCTGGGCAGGCCCACACCAGGTCT
CACAGCTCTGCACTCTGGGCTGCTTCAGCATGAGCACATG
TGCGGCCAACACGACCTGAGTGAATGGATGGATGCAGGAA
GGGATGGGTGTTACCCAGGTGTCATCACACAGCCTCCACC
TCAGGGGATTTTAAATAAGAAACAACTCTTTCCCCACATC
TTCTGTCAGGCAAGTCAACCAATTTGCCCGTGTGCTCAGC
CTCACCCTAAGCAGATGGCACCAGGGCAGCTCTCAGAGAT
AGGGGAGGCCCACAAAGACCTTTTTGGTCTCATTTGATGA
CTTTGTTACAGCCCCGAGGAAATAAACATCCTCTCATTTT
TACACACAGAACAGCAGGAAAAAGAAGTCGGCTGCCGGAG
GGGAATTACCCTCTGAAGCAGTAGCATGGTGCTGCGATAA
GGCGGAGTCTGGTTACAATTTGCTGCAAGCACTGATGTTA
ATGGATTCTATTAATACAAATTTGTACTCTGAAAACCTGA
TGACAGCTCCCAGCCGCCAGATAAATCTCACCAATTACCA
CCCAGTACATTGGCCTTCCTGGACTGTTTCTGGGATCTGG
GATCTCTGAGAAGCCTCCATTCTAACTGAGGAAAGGAAAC
AAGGATATTGCACACTGGGGGCGGACATCTAGACTACCTC
CTTCAGGGAACATAGCCCGGAGGAAGGGAAACACAAAGTC
CCCAGGGCTGAGAAGATATTTACCAATGTGTGGGTAAAAG
TGAACACCGTAAGACTATTCAGAAAGGTGGTAGCTTCTGC
TGTCACAAAATAACCCGACATGACGCTATTCTGAGCCAAC
ATGGATTTTGTGGATTAACTACCACCACACCTGCTTCACT
TTTCCTGTTAACCTGCATAATGAAGCACTTGTACTAGCAC
CAAAAGGGTAATTTCTGATGACATCAATAATAGGCATCAT
GCTGCTTCAAAACATTTTCTTTAAATTAACCTATCCACTC
AGTTAACTGATCCTGGGAAAGTTGGGAAGGTGATGTGGAA
ACAAGCCTCATGGGGGCTCTATACTTGGCTGCTATTAGTT
TAACTTCATTGACAGAAGGATTTTGTAAATCACCTAGGAA
AAGAATATTGTATCATTTTAAGTTTCCTTAAATGTAAAAA
ATAATAGTTTTGGTTTTAGAGTTTCACAATATTCCCTGGA
ATCAGGTAAGAGAAATTCGAGGTTTTGCAGACTTAGGCAG
GAACCTCGAATCAACAGAACCAAAGCCTGGTCCTTCTTCC
CCTTGAGCTCCTGAAACACGGCTGACTCCTGGAGTCACTG
CCTGACAACCCACGGGACCCGCATCCCGAGGGTGAACCCC
AAGGAAGACTCGTGCTCCAACTCTCAAGCTGGGATCGTTC
AGAAGCAGAAAGCATGAGGCTTCCCCATTGCCTCCTCTAA
CTCTAGGGCAGGACAGGGTTCCCTGGAGGTGGTGGATCCC
CAGACTGCTGGGTTGTGGTGAAAACCAACCCATGTAATTG
GCTGTTTCCTACAAAATGGCCAGCCCTAGAGCTCTGCCTG
ACAGCATTCTCGCTGTCTTGTCATACTCATTCATTTAATT
CTGTAAGCATTTTTAAATCTCTACTATATGGGAGGTCTTC
CCACCCCATGACCTGGCATACTGCCTCCTTAGATTACAAT
CCCATTTCATCTAGAGAATTTAAGATGTTGTGTATTAAAC
AAAGTTTATGCGAGGTCACTTGTGCTCAGTGCCATGGAAT
CAAACCGAACTTTGAAATGGGCCAGTTTTCAAAAATCCAG
AAGATTCCAGCCAACCTGAGTCAGCATAAGGAAGTCCCCT
CTGTTTTAACCCTAGAAGGACAGTTAGTTTGAAATGACCA
ATTTGCTTTTTGTTCTTTGTGACTGTTTTCTTCAGCTTTT
TTCTGCTTATAAAGCCAACCTCCTCTGCTCAGGTCATGGG
AACACTCATTCCATTTTAAAGAATGAGGTATTGCCCAATT
CTAGGATCACAAATAAAAGCTAATTCGATCTTTAACTAAA
TTTATTGCAATTTTGTCTTTTGGCAAGTGTAATGAGTTTG
ACCCATTGGTTCCAGACTTGATTCTGCACTACAGTGGGAG
TGCTTTGGGGCTGGCTAGATTTGGTAGACAGAAATACAAG
CACATAACTGCCCAAAAGCAAAGAGGGAAACAAATATGAA
TGGAAACTGGTGACACGGAAATCAAAGAGAGCCAAGGGGG
AGAAGAGAGAAAACCCTAGAGACCATTTGCAGCCTCTGGC
CATGAACTGTGAATAACAGGGTCTCTTTTATCACAAGGCC
TCAGGGGAGCACCAAGAGTAGCACCAGATGGGTAAAAGCC
AGGGACTGTTCAGGCTCTGTTTACCCACCAATTTGTTAAT
AACAGATCTGTATTTCCAGCTTCGAACTCCCAGAATTAAC
AGCCAATCAGGGGCCAGGTATAGTGGCTCATGCCTGTAAT
CCCAGCACTTTCAGAGGCCAAGGCAGGCTGATTTCTTGGG
CCTGGAAGTTTGAGACCAGCCTGGCCAGCAAGGCAAAACC
TTGTCTCTACAAAAAATATAAAAAATTAGCTGAGTGTTGT
GGTATACACCTGTGGTCCCAGTTACTTGGGAGGCTGAGGT
GGGAGGACTGTTTGAGCCTGGGAGTTCGAGGCTACAGTGA
GCCATGATCTCACCCCAGCCTGGGTGACACCAACAGAGTG
AGACCCTGTCTCAAAAAAAAAAAAAAAAAGCCAATCAGGC
TCCTCAAAAAAATTAAACATGGAATTACCATATAATCCAG
CAATTCCACATCATATCCAGGTATAGATATGCCAAAGAAT
TGGAAGCAGGCACTTGAAGAACTGTTTGTACACCCATGTT
CATAGCAACATGATTTGCAAAAGCTAAAAGGTGGAAACAA
CCCAAATGTCCATTGACAATGGATAAACAAAATGTGGTAT
ATCCACGCAAATAAAGGTCTATTATTCAGTATTCAGAAGA
AGGAAATTTTGGCTCATGCTACAACCTGGATGAACCCTGA
AGACATTATGCTAAGTGAAATAAGCCACTCACAAAAGGAC
AAATACTGTATGATTTTACTCATATGACCTACTTAGAGAG
GTCAAATTCATAGAGACAGAAAGCAGAATGACAGTTCCCA
GGTGCTGGGGGAGGAGGGAATAGGGAGTTATTGTTTAATG
AGTAGAGTTTCAGTTTTGGGAAGATGAGAAAGTTCTGGAG
ATGGATGGTGGCAATGTAGATGCACACAGCAACATACATG
TACTTAATATCACAGAACCGTACAATTAAAATGGTTAAAA
TGGTACATTTTATATTATGTATATTTTATCACAATTTTTT
TAATGAGGCAAATCAAACACAGGCTCTTCCTGTGACGAAA
TAAAAATCATGACACAGTAGTACTAAAAAGGACAACAGGC
TGGAATATTTGAATTCGACAGGGTCCTGCAAAATGGTAAG
AACCTACAGTCATGTTATGAAATCTTCAACCAAGAAATGA
TCATTTTAGAGCATTAGAATGGTCATATGGAATCCCTGGG
CTCCAGTTCCAACTTTGTCACTAACTAGTTCTATAACACT
AGGCAAGGGAGTTGCGTATCCCTGGGCCTCAGTTTACTGA
TTTGTACAAGGGGGTTGAACTAGATGACCAAAGCACCTTA
GCTGGACCAGGGGTTATCAACTTGTGGTCCTGCGGCAGAA
TCTGGGAACATATGAAAAGTGCAAATTATTGGGCCCCTCC
CAGACTTCCCGAATCAGGAACTCTGCGTGTGGGCCCAGCA
ATCTAGGTTTGAACAAGCTGAGATAGGTTTGAGAACCACT
GAGCTAGGACATTTTATGTTTTTATAGCTAATAGTGATCT
GAGTAAGCCACATTTTTATGGAAATAAAAAGCATAAACAG
CCAGACACATAAAAACACATTAGCAAATGAATAGGAATAA
AGAGGATAATTACTTTTTTCAAAAATGAAATGTAAATATA
AAGTAGCAAATTAATTTTTTTAAAAAATCATAATTCTTAA
AAGTCCAAATGAGTGCTGTCCTTAAACGTTATAATAGCCT
ACCACCTGCTGTTTTAATGATGCAGTTCTTGCTTAAAGCA
TTTTTGAAACTTTATTTGGAACCGACTGCTGAGTCAGTTT
AGAAGCTGAACGAAATCAGCTTCATTTGTTTGGAACTAAA
AGTATCTTCATTTAGCTTGAGCCTAGACTTATTGTCCTGA
TTAGGCGGCTTGCAGAAATCAAATTCCCTCCGAAAGGAAG
AAGACTGCCCATCCCTGAGGATATTCAAAGAATGTGCTGC
AGCCTCGAAAGCAATTTCCAAAGCACAGCTCAGACGTGTT
TCAGATAATGACAGACATCACAGAGTGCCTGGAAAGGGGC
AACACTCACTTCATGCAAGCTCAGACCTGAGAGCTGGAAA
TGGAACAAGAGGTCATTCTTGGGGAACAAGAACTCACCCT
TCAACAGGAGTGGAATAGTCTCACCATTTCACAGATGAGC
AGCGAAGGCCATAGGGGGTGAAGAATGTGTCTAAGGTTAT
GGAACTCACAAATGGAACCAGAACTTAGCTTTCTTAAAGA
ATCTTGACTAGGCTAAGGAACTTTGAACCAGGGAGTGGGG
ACAGGATCAGTAGAAGGCCCCACCCACCAGGCTGTGATGT
CAAATCAGAAGACGAGGCTCCCAGCCCAGTCACTTTCTTC
ATAAAACAAAAGACTCTTTTGAATGTACTGAATATTTTGG
CACCAGCCCTGGTCAATTCTTTCTCTGACGGTGGGTTGCA
AAATATTTCTAGCATCCCACAAAGTCCAGTGAGGGCAAAG
AGGGTGGAAAATTCTTTCTCCATTTAGCCACACAGACTTT
CTGGTCTTTGGCAAGGAGGTGCCCAGTGTACCATGCTTCC
CCCCCGCAGGGCAAAGGGGAGGGTGAAGGTGAAGGGTTCT
GTTCCCCAGGCTCCTGGCCACTCAGGACTTCTGCTGGCCC
ACAGCTGGAACAATTTCCTCCTTGTTCCACACTGTGTTAT
TCTAAAATGTTCACTTTAGGGGTGGGGGTGGATGGGAGGA
GATACTAAAAATGAAATATTATTTTGAATATTTATCAAGT
TGTTCCCACCCTTGGCTCCTCAAAAGGTCTTTAAAATCAT
CTTTTTCAGTTTATTTTATTTTACGTATTAAAAAAAAGAT
GGGGGTCTCATTATGTTGCCCAAACTCTTGGCCTCAAGTG
ATCCTTCAGTCTCAAACTCTTGGCCTCAAGTGATCCTCCT
GTCTCAGCCTCTTAAAGTGCTGGGATTATAGGTGTGAGCC
ACTGTGCCTGGCTACTTCTTTATGGATCTCTCCCAACATC
CCATAATCTAAATCTCTCAATCTTAGTTTGGCACATCCTG
TCTTTCTTGTGTGATTCTCTCTCTAGTAAGACTATGCGCT
CTATAGCTGAAGTGTGGCATTCTCTTTATTTCCCATAGCA
CCCAGCATGCTGGTGGGTGCAGTGCAGGCACCCAGCCATC
ATGTGGTGATGGTGAGGGTGATGTTATCACATGATCACAT
ATGCCTACTGTGTGCTGGGCACTCAAACAAGTACTCTGCT
GATATGCATGACCTCAGCTAATCCTCAGAACAGTACTACG
TGCGAGGGGCTATTAACTCCATTTTTCAAGCTGAGGCTCA
CAAAGGCTAAGAAAGTAGCCTATTCAAGGTCAAGGGAGGG
GCTCAGGTGCAAATTTAGGTGTCCTGGACTCCCAAAGCAG
AGGTCTTAACATCCAGACATCACTCCCTGCCAAGTTAAGA
AGTTAGAACCCACCCTCAGCCTATCTTCTACTGCAGGTGG
TTCTCTCTACCTCAGCTCCATTCCCTCGCCTGCCTTCCTA
AACTCCAGGGCCAGGGAAGAAGAGGCTCTCAATACCCAGG
GGGTGACTTCAGGGACCACCAAGGAGATTGCTGACCATTG
AAGAACCAGGAGGAGGTGGAAAAAGCAGCTGACAGAGAAA
AGGTAGTGCTTTGAGTGGCATAGACCTCCTTCTCCCCAGG
CCCAGCAGCCTTTCTGTACAAGCTGCCCTACATACAGATG
CTATCCTGAGGCTTGAAAGTCCCTGAATGACAGTCCTTCC
ACACACACCCCTCACCCCTGAAAGCACCCAAGGCTCTGAC
AGGGTGAGAGAGCCACATTATAGCTACATGTCCAAGGAGA
ATCACTGTCACTCCAGCAGAGAGTGGGATGCATTTATTTC
AACCTCCCAATGTCACCTTAATACTTCTGTGTGAGACGCA
GGGGAGGGAAAAACCAAGGTGTCGAGGCACTGTTATGCTG
GGTTCCCCACTGGGTTACCCACCTGGGTTCCCTGTCCTGA
TCAGGAGACAGCAGAGGAAGCACCACGCTAGGTGTCAGGA
CATCCGGGTTCAGGTCCCAGATCTTCCAGTAACTCTCTGG
GCCTCAGGCACCACTCACCCCTGCAGCATGGAGGTCACTG
TGTGGCTTGTAAAGGGCCTTCCAGTGGCTCACGCCTGTGG
TTCTATGGCCAGACTATGGAAGCTGCCCTGCCAACCCCAT
GCTGCTGGCACCAGCCAGACTGCAGACGGTGCAGAGCTAA
GCAGTGATAGGACGTTATCCTGGCCCACTCCCTGGGAATC
TGACCCTGCTCCTCTTCAGCTACAGGCATGCTTTGACAGT
CTTCCAAGAAAAATGCTGACCTCTGGCCTGCTAGGTTCCC
AGTTAAACAAAGGACTGCAAGCTGGTGAGCTGGGGACCAT
CGTCCGGAGGGTTGGGTCATCTTCCACCTGCCAGCTGACT
TCTGTGCACATACACTCCACACCCCAGCTGCACAGGCCAC
GGAGCGGGGTCGATGCTCCCTGGAGGGGCCTTCATGCTGA
CATGACTTCAGTGGGACATAAGTGATGGGGAAGGGGCTAG
AAAGCAGAGTTTATGGGTCACTGCTCCAGTGCCATCCCAG
CCCTGCACAGCTGTCACTCAAATTTCGACTTTCGGCGTAT
GAAGTGCCCTCAACTTAACTCTGCACCTTGTTCTATCCAA
GTTGAAACTCCTGTTCAGCCAGGCTGCCGCGTTTCAGCCA
AGCCCCTTCTGGCCCATAGTGCTCGCCACATATGGCTTCT
CTGGATTCACACAAGCTGGGCTCTCAGTGCAAGTCATCCA
GTGCCATTCTATCCTGTGTTGAGGCCCACCCCTTCCTTGT
AACTACTGTTTAAGATGTGCTTTCTAGAAAGTCGTCTGGG
ACACCTCCAGCACACCCTACCTCTAGCCCTTATGCTTGAC
CTTCGGCCCTTGTCCATGGCTTCCAGCAGCTATACACGGG
TTTTCCCAAACTTGACTCCTATGTAGGCATATTCCAAAGC
AAAGAATACCGCCCAGACTCTCATGAGCATACCCAAGAAC
CCCAGGGGTCTACATACCCCAGTGTGGGAGACGCTATCCT
AAGAAATCAAAATCTACCTTTATGAAAAACATCTTTCAAT
TTCAAATTAGAATTGCAAAAGAGAAGTTTTGTCTTTTAAC
TGGTAAAATAATAGAAGAGCACATGGTAAACATTCTCCCA
GAATTCAGTGAGAAACACTGAGCTACAGTTTTCACTTATT
TATCAAATATTTATTGAGGGCCTCACAGGTGCCAGGCAAT
GCTCTTGGCAATGGGATTCAGGGGTAAACAAGACATTGTC
CCAGCACTCACAGAGCCTACCTTCCAGTGGGGGAGATGGG
CCATGAAACAATAAACAGAGACATAAGTGCAGGTAGTGAG
GAAGTACTGTGAAGAAATACACAGTGGGGAAAGAGGAGAA
AGGAGTGTGGGGAGGAAAGAAGGGCAGATTTTACATAGGG
TGGTCAGGAAGTGATTTCAAAGAGAGACTTAAATAAAATA
AAGAAGCAAACTGGGAGGTGAGGCGGGGAACAGCTTAAGG
CAGAGGGAAGAAAAAGGAAAGGCCCCAAGGCTAGAGCTGG
CTGGAACATTGAGGAAAAGCCCAAAGACAGCCTGGCAGAG
CAGGGGGAACTGTGGGGCAGGGTAGGGAGGGCCAGATCAT
GCAGTGCCTTGTATACCATGGAGATGAGCCTGACTTTATG
GGAAAGATGAAGGGAGGCATGGCCAGGGGTTGGGGTGGGT
TGAAATGTTAAAGAAAAAAATTATCCAATGCCACTTGTTA
AAGCATGGTAAGGCAGACTTTATTCAGGACCATCCAGATA
GGTGCAGGGAGCATTGCAATAAGGTCTTACAGTCGGGGAG
AGAGATTGGGCTCAACTCTGAATACAGCATGGGTGAGTGG
GAATTTGTAGCCAAGAAGCAGGGTGGGGGTCGGTGGATGG
AAAATTACTAAGAGGAAACATCAGGAGTAAGGGGGATTCT
GGCTAAACAGACCGAACAGGATTCCTGCTGCAAACAGGCC
AGGGTGATCAGACATCACCTGGGGAGTGGTGGAGGATGAG
GAACCTGGTCAGATATCAAGGGTGATCAGATACCCAAGGT
GGGGGGTTCTTGTCAAACTGACTTAGCAGGGTTCTTGCTG
AAACTAGATTTTACAAGGAAGTGCCGAGGTAGGCCTAGCA
GAAGGTTCAGGAACCTGGCTAAAGTTTGGTCAAGCAAAGA
ATCTTTGTCAGAAACAAGGGACTGTTTGGTTTTTCTTTCT
CTGTCTTTTGTCTACTATCCTGTGTTCTTCAGGAACCCGC
GGTTCCCCCATCAGACTGAAGCTCATTGAGGGCAGGGGTT
GTGTCTCCCCTCTCATACCAGAAGCTCTTCCCTACCTTCT
GCTGCTGCCTTCTGCCTTCAGGACAAGGTCCCATTCATAG
TAAAGCTCAACTGGGTAGTGACTCCAACCCAGAAATGAGC
TCCAGAGAGCAGAGGAACTACTAGCATTAGCCTGGCAGGC
TCTATTTGGTTGGTGCAAATGTAATTGCAATTTTTGCTAT
TACTTTTAATACAATCAGAAAAAAGTGGAGGGAGCTATGC
ATCTGTCACCAATAGACAGGCCTCCCCAACCTGAACTGTG
CCCTACCTGCCACTTAATGCCCAGAGGCTCTGCACAGGTG
TCACCTGCTTCAGATGCACACACCCCGGGGGTGGCTCAAC
AGATGCACCTGCTGGTCAACCTGGGGTCTTGTCCTAGGGC
GAAGGTGGAGGCTCAAGCAAAGGTGATCCCCGCCTGCCAT
GCTGAGGCACCATTGTGGGGAACACAGCGACACCACCCCA
CATCACTGCCACAAACAGCCTCCACCTCTGCCTCTGCCCC
AGGGGAGCCTCAGTTGCCTGTATCCATAGCAACTGACATT
TGTGAGTTGCAGTCCCAGGAGGGAGGGCAGGAGGGCTGCT
ACACTCTTTGCTTATTCTGAAAAGAGACAGGCATTTCTCT
GGTTAGCTTGGGAGGCCTGAAACTCCTGAAAGACATGCCC
TCATCCACTTTCATCTGTCTCCTGTCTCAGTCAGCAAGGT
GAAAATGGACATGATACATCTATTCAAAGACAGGACTTTC
TTTTGGGTTCTCTCTGAAGCTGATCCTGCACAAAATTTTG
CTTTTGGGAACTCAGGGTGGGGTCAACTAGGAAAAAATAA
CCCCAAATCCCACTGCTGGAAGGAACTTGAGAGGTTTCAT
TCCCCTACCTCTGAACCAGATGAAACCTCTTCCCATCTCA
CAGTGAAAAACTCAAGGCCAAGCGTGGTGGCTCACGTCTG
TAATCCCAGCACTCTGGGAGGCCGAGGCGGGTGGAGCACA
AGGTCAGGAGATCGAGACCATCCTGGTTAACATGGTGAAA
CCCCGTCTCTACTAAAAATACAAAAAATTAGCTGGGCATG
GTGGTGGGTGCCTGTAGTCCCAGCTACTCGGGAGGCTGAG
GCAGGAGAATGGCGTGAACCCAGGAGGCGGAGCTTGCAGT
GAGCCGAGATCGCGCCACTGCACTCCAGTCTGAGTAACAG
AGCGAGACTCTGTCCACCCCCCCCAAAAAAAAAAAAGAAA
TTAAACATTACAATGGGAAAAAAAATTACATTAAAATGCC
AATTACTACACTTCTTTTTTCTTCATTCCTAAGAGATTTC
AGCCATACTGGGCCTCACTTCAGTGTTTCAACTCCCTGTT
AGCTCACGCAGGCAGAGCTGTCTAAGTCTAACCTAAACCC
TGTAGGTGATGGCTTAAACATGGACAGGGATGAGGGGCTT
CCTGGGATAAGAAAAGAGGTTCTCAGGTTTTCTTTTAAAA
TAAATTGTGCACTCCCCCTGCTACTGAGATAACTAGCTGA
GTCAATGTTCTGGCTCTAGAAAATGTGTTCACACTCACAA
GGTAGGCCTCCATGCAGAAAATAAGGCTGCCAAGCCGCTT
CACCCCAGAATGAGAGGGCCAGCACCACCAGCTGTGCCCA
CAGCCGAGAGCCCACAGCACGAGAACCCCAAACCATCTGA
TCACTGAGCAAGGTCAAACCAGATCAGAAATTGCCCTTTA
TACCTCACACTACCCCTTCTATTCCCACAGCTCTTCTCCC
TTGAAAGATGCTAAATCTTCTTTTAAATAAAAGCAGAACA
AACAAACCCAACTCAATTCCTTTCTCTCTATCCCTTTCTG
CAGTCTCAGGATAGAACACTTTCTCAAGTTCCAGCCTTCA
CTCCTTCCCATTTGCAAAAGAACTGCCCTGTTTTCGAAAT
AAAAATAAATCCCACAGTCCTCTATAATGTCAAGAGAAAA
ATGTACCATTTGGCTGCCCCCAGATCCTATGAGAAAGCAC
ATCTGGTGAGATTTTTACATAACCACATTTCTGCAGCCTA
AGAGACGGTTCCCGTCATCTCTCCTCTCTCCCATCCCTTG
GTCCTCCCTGTCCTACATTCACCCTGCACAGGCAGCAGCA
GCAAAGTCCATGGGTTCCACCCCTGCTAGCTGTGTGGGTT
CAGTGAGCCCCCACAAGCCCTGGTTTCTTTGTCTATAAAA
CAGAGATCACTGTACCCTATCCTACAGACGACTGTTTTGC
GGAGGAGACGAGTAGTAATATGAGACAATGTACACATTTC
CATAAAGTACTTTGGCACATAACAAATGTTAGTTATTCGC
TATTTTTTTTTGTCCCACAAAGTTTTTGGGAGTAGATTAA
CCAACTTGTCATAGTTACATTCAAAGCACCTAGTGTCTGG
CATGCTGCAGATATTTTAAATTTCATTTACAAAATAAAAA
TGTTCATTAAATCTAGTTGAAGAGGCCACAGACTTGTTTT
GCACTGGTTGGTCCCTACTTCTGCCCTCAGATTAGCTTGG
CTCAGTGCTATTCCCCTAAGAGGGAGGTTATCCTCAAATA
ACCTTTTTTTTTTTCCACTCAGAAGAATCTCCAATAAAAA
TCAAACCGTAGGAAGAAATTGCTCTTCAAAAGGAAGAGCA
TCCCACCCCACCAGTTCTGGTCAGGCCTCTCCAAAGATCT
GACCCCCTGCCTCCTGGATGGTATTCAGTAACCAGATGAA
TAATGAACCATCAGAGGGGATTCCAACCGGTGGCAATTAA
CACTCTTCCAGCTGGGAAGGATTTAGCTCCATGGTGCCCA
GATCTGCCGACTCTCCTACCCTCTTCCAAAACACACCAAC
TGCTACCACATGAATTGGGAGGATCCCACAGATCAAAGAG
AAGAATCCGCTGGATGAAACAAGACTGGCCAAGTGTTGAT
CATGGCTGAAGCTAAGTGATGGGTACGTGGGGATTCATTA
TACTACACTCTCTACTTTTGTATATTTTGAAAAACAAAAC
AAAACTTTAATTATAATTCCATATTTTACCAGAACTAGGG
CAAGAAAGCCCAAGGGGTTTTCTTTCCAAATTATCAGGGG
AACTCCAGGCCTGATTTCCATCGTAAAAGAAAACATCCAG
GAAATTTCTCTAGCACGTTTGCATTTACAAGACCAGGGAG
TTATTAAGTTAGTGCAAAAGTAATTGCGGTTTTTGCCATT
ATGTTTTTTTAATGGCGAAAACTGCATTTACTAATATTTA
GTTGGTGTAGAGAAAGAGTGTTGGCTTTTGTGATCTTGTA
CAAGTGACTTAACCTCTCTGAGACTCTCCTCAGTTTCTTT
GCCCTTCAAACAAATTTTGACCCTATCTCACAGGGCTGCC
GTATAAAAGAAGATGAAGTTTTTAGTGCTGTGCTGACACC
TTGAACCAGCACCTAGTAGATGTTTGATAAAATTTAGTTT
TTTTTCCTTGAGGAAACAAAGATGTTCTGTTGTATTCTTG
CATTAAGAAGCTTAATGGAATCAAACTCCAGAAGTCAGCT
GCTGGCCAGGAGAAACCTAGACACACTGAAAAGAAAGCTT
CTGGGGAAAGGAACTCCAAACTATTGCCGGAAGCCTGGGT
CCGGAAGTACCCACCAAGGGCTGCAGTATTTGAAACATCA
TTTGCCACAGGCACTAAGTCAGAGGAGACAGTGCAGCAGA
TGAGGAGCAGAAATGCATTCCACTCCGGGTCCTGGTGCGA
GGGCAGGTTGAACCAGGAGAAGTTGCTAGGAGGAGCTGCT
GAGCACTCAAATACCATAATGACCCGAATAGATATTTGTA
CACCAATGTTTATGACAGCATTACTCACAATAGCCAAAAG
GTGGAAACAACCCAAATGTCCATCAGTGGATAAATGGATA
AACAAAATGTAGTATATATTGATAAATAAAAACAAAAGCC
TAAGCCCCTCGATCGACTGCATGGAACCCCTCTTGGCCCC
CATAGAAACCTTAAAAATTGAGTTCTAGGCCATGATGGGA
TGGGAAGTCAGACATGCCTCATTATACCTCTCACCTCAAT
AACCACTATCAGAGTTTCCTTCCTAAAGGTTAAATAGAAA
CTAGCCCTCTCCAAAGACTTGCTCCACCCCGATTTCAACC
AACTGCCTGCCTGTTCCATTTTGCAGTTTTGATACAAGTG
ACCAGCACTGCCTCCCAATAGGAGACCACCGACCATGCAC
TGGTTCTGGACGTTTCACAGACGCTGTGTATAGGATGCCT
CTGTGCCTTCCGTTTCACCACTGGGTAATTTTAATGCATT
TAAATGTTAAATCTCCATTCCAAAGTGAACATGAGATGTT
TGTAACATGCATGTTTGCTTACTGTGCATGTGTGCATACC
CTGCTTTGTGAATATTTACAGCTCCTCCTATAATCTATTA
AATATATATTTATATATTATTTAATATTTTAATATTTAAT
ATTATTTATATATAAATATATAAATAAATATATTATATAT
ATATATTTAGCCAATTCATTTGGCATAAATTCCTGTTCTA
CCCTTCCCTCCATCAAAGTGCCTGCTTTTGGTTTCTACCA
GAGGCTATGCTTCCGAGCCTACAAGCTGCTGCAACTCTTT
ACAAGAAATAAAGCTCTCCTCTCCACATTTATGAGCCCCA
TGATTCTTCAGTTGACAACACATACAATAGAATATTATTT
AGCCTGGAAAAGGAATAAAATTCTGATACTTGTTGCAATA
TTATGAACCTTGACAACATTATGTTAAGTGAAATAAGCCA
GACACAAAAGCACAAATACTGTATGATTCCACTTATTGAG
GTTCCTAGTGTAGTTAAGTTCAAAGAGAGAGAAAGTAGAA
TGGTGGTTGCCAGGGGCTGGAGGGAGGGGAGAATGAGGAG
GTAGTGTTTAATGGTCAGTTCTAGTTGGGGAGGATGAAAG
GGTTTTGAAGATGGGTGTAGTGATGATGGTTATATAATAA
GTGAATGTACTTAATGCCACCAAACTGTACATTTAAAAAT
AGTTAAAATAGTAAATTGTATGTTGTGCATATTTTACCAT
GATGAAATAAGAAAATAATGACAAAAGAAAGAAAAGAAAG
ATATACCATAATGACAACATTTTGGCTTTAGTTTATATCC
TTTTTTCCCTAGAGCTGAAAGTATCCTTAAAATATGCAGG
GGCTGTGGGGTGGGGGTGAACTGTAAACTGGATAAGGAGA
TTTTTAGGGGGCAATAGAAATATACTCCATCTTGATTGGA
GTGGAGGTTACATGGGGCATATACATTTGTCAAAACGCAT
CTGTACTCTAAAATGAGTACATTTTATTGAGTGTAAATTA
TACCTTGATACAGTTGATTTTCAAAGTCGAGAAAAAAACA
AAAATGAACAAACAAAAAATCTCTAAGAAATAAAGCCTCA
CTAGTAATTTAGGAGGCCTATCCTAAAGGCTCAGGAAGGA
AGACAATACATCCCAAATGACTGTGTATTACCAGGCAATT
CTAGGCTGAGTCTAAGAGGGTTGCAGACCCCTCCTCCTTC
CACTTTTCCCCACCAACCCCAGAATTTCAGAGTCAGTCAA
ACAAAGACCCTATTAGACATCTCCTTAGGCTGATAGAAGT
TAGAGTTCCAAATGTTCCCTCAAAAACTAGTTAATAACAT
CCTGTCTTGGTTGGAGATTTGTGGGAGTGGGGAGGAACAG
GGTGGCTGGTATCTACCGTTGGCTTCTGGTGTGTGCTTAG
GGCCATTACCATGTCATTTACATCTTCTCCTACAAAGAAC
CCACAGCAGGGGACCTGAGGGGCGTGGCGGGGGGAGAGGG
CGGGGGAGCACTCAGAAGAGAACCCGGGCCTGAAGATCCG
AGCAATCTCATTGGACTGCACCTCTCCAGCCCTCGAGGCC
TCCCGACAATCTGCAATCATTTTGCAGAATGTTCCCTCCT
AGACTGTTTTTAGGGAAAAGAAGCACCTTAACTTTCTAAT
CCCGTATGACTCAGGCACCTCCAGATTCCCTACTCTGTTC
TTTCTGCTTCCTCCAGCAAAATATAGTCACCTCTTAGGCA
CATGTGACTTCTGGGAGGCAGACAGCCTCAGTAGTGTCGC
CAGGCTCCTGGTCTAACCTGGAGGCTGACAGAAAACAGTG
GAAGTCTGGGGTCTCCCCTCTTCCCTTCAGTGCCTCCCAG
GCCTCTTTATGAGTGAAGGGCTCACAGCCAAGGGATGGGG
AGTGAGGAAGATGCAATGTGAACAGGAGATTTGGATTTGT
TCACAGTCCGAAATCCAGCTTAAGGGTAATCAAAACGCAG
ATGTGTCTACATCAATATGAGCACCTTATCCAACCCACTT
TCTTCTAGAGGCTGAATGATTAAAAAAACAAAAACAAAAA
CAAAAACAAAACAACAACAAAGCAGACCCACACTCAAATC
TTGACTTTTCTACCTAATTGCTGTGTAACCTTAGGCAAGT
CACTTAACCTGTTTCCCCATCTATAAAATGGGGATTGTGG
TATTTGCCTCATTAGGTTACTGAGGGACTAAATGAAGACA
TATCAAAGGACGGAGCAGTGACTGAGGGTAGCCAGAAAGT
ATGATGCCACCTGCCCCCACCACCCACCCCTCTCATTTTG
ACCTTATTCAGTCTATAGCAAAGTGGAAAGTTACCTCTCC
TTTTCCAAAGTGATGATAAACATGGGGCTGACTCTATCAC
TGGGCCCTCCTTTAAATGTCAAGAGAAGTTTGCTTTAGGC
ATGCAAAGTGTGCTTGAATCCCTGAGAAGTATAAACCAAG
ATGACATTCAGACCAGGCCCCAGGCCTAGGTGGGAAGGGG
AGAAGGGCACCAGCAGAGGCGGGAAGGATCCGGGGCAGAT
GCCATCAGGACCTAGGGCCCGAGGGTGGAGAGAAGTAGAT
TCAGGATGGTGGGTTGGAAGTGCAGGAATGGGAACCAGAG
GCAGGGCCCTGGAGAGCCTGTCACAGGGCAGAGCGGGTTG
AATAAAGCCACGTGATTCCACTCCAGGCCCCCAAGCAGCC
AGATACTACTGAGCTGTGAGGAAGATCCAGGAAGTCAGAA
GCCTGGCATACACCAGAAGACAATGCTCACCTCCAGAGAT
CCAAAATGGGGCCAAAGGCAGCCCAGGGGGCAGAAGAACT
GGAATTTAGCATGTGGCCTTGCACTGTCTCCTACGACAAA
AGGGAGTGGCAGCAGGAAGCAACGTGGAGACCATGGGTTA
TTTAACCTGAGCCAAGCTGAGTGGCAGGAGACACAGTGAG
GACACCTCCAACATGGGCCTGTCCCCCAGCGGAGGAAGAT
TTCGGCTGGGTAGGAATGAAGGGGAACGAAGGCTGCATAG
GACTGGACAGAGAGAGCCTCCCCCTTCCTACTCCTGTGCT
AATGATTTCATGGATTAGTTCATTTATCTTCTCAAAATCC
AAGAGGCAGGTGCTATTAATATCACACTTGACAGATGATG
AAACCAGAGGTCACCCAGCTAGGGGCTGAACTGGGACTGT
TCCCCAGCAGTCTGGCTCCACCCCCACCTGTCCGCCCACT
GCGCCATGCTACTTGCAGGGTGTTAGCTGCCCTGCTCCCC
ACTGCAGCTCCTGGAGGGAGAAGACACAGCCCCTACCCCA
CTCCCAGAACATTCTCCTGAGACTGCTGCCATGGTACAGA
TCAGGGTGACAGAGGGGAAGTAAAAGCTACAGCAGCCCAG
CTGGTTGGCAAAGAAGAGTCCCCCATCCCCATCCAGATGG
CTCACCAAGCCCACCGAGGGGCTCTTTTCTCTGGCTTCTT
CATTGCCTCAGATTGGAGGGCCCCCAGCAGCTGTCCCTAG
CACACATGACTCACAGATGCTTGTGTCCTAGGTAAAGAAC
AAAGCATTCCCCGGGATCTGTCCAGCTCCTTGTGTGCTCT
GTGGTGGGAGGCCCAGGAACAGAGACCCCAGCAGAAGCCA
AAGGCTTCTTTCTGGGTGAACGGGCACATCTGACTCAAAG
GCAGAAATGAAATGTCCACTAAACCACGGGAGTGGTTTCT
CTCTCTGGGGCTTCTTCTCTAAGCCTGGGGGATTCTCTGG
CCTCCCTGGGCTTTTCCTAGGACTCCAAATCCCAGCCAGG
TACTTGGTGTACCCAGAGCTGCTGGCTGGTTGCTCCCTGT
TCCTACTGACACGTGGTCCAGCATCTTTCATGGCAGACCA
CTGCTGGCCCAGGGTCCAGAAAACAGAGCTGCCAAAATCC
CAAGAGAGAAAATCTCTTGAGTGGTCATTAATCCAGAGTC
CAGCCTGCAAGACAGCTCCCTTCTGAAATGCAAGATGCCT
CTCAAAGATCTGGAAGGAAGAACATTTCACACAGCCCCCC
TCACTGTCAGGAAGTATTTCCTTGCATCTGACCTCAGTCC
TTCTTATGGACACCAAAATAACCCACTTTATTGCCTTCTC
CTGAGAGGCAACATGGCAGCAAGCTCCAAGAGGCTCCAAG
CATAGGGGCTCTAAGAGAGCAGGTTCTTGGGCCTGGCTCA
GTCACCGACAGTGTGACACCGGGCAACATGCTTAACTTCT
CTGGGTTTCAAGATCCTTGATTTTAAAATGAAGATATCAT
AGGTTGTTGGAAGGTTTATATGAGAACAGACATCCAATGC
TCAGAGCACTGCCTACCATGGAGAAGGCACTCAGTGAAGA
GGAGCCATTGTGATTACAGTTGTTGATGGTGTTGCCATCA
CTGGGGGAGACCATCTCACCAATTCCTCCTATTGCACCCT
GAGCACATCAGCCTCAGAGAGAGGGTTGTCCAAGGATGAC
TCAGCCTGCCTAACTCTATGATGAAGGCCCTCGTCTTCCA
GGAAGCCTCCCACAGCAAATGACAATGTTACAACAGAGCC
AGTAGGAGCCCCCAAAAAGCTTGGTGGAGGACACTGGGTC
ATTCCTCCAAGCCAGGTGCCCAGCCGGCTGACTGCAGTTG
AGTTGACCACACACAAGCCTGCACTCCCCAGCCCCAGCTG
TCTCACCAGCTCCTGTGCATTCAGCCCAGCAATAAACCAA
AGAAACAGTGCTCCCAGGAGCATGCAGATGCTTCTAAAAA
TAGTCACTGCTCCTTCAGACTGTGGGAGGGAGATGGGAAG
CAAGTGTCCACAGTGCCTGTTGGAGCCAAGGAGAGTCCAG
GAAGGAGCTGCAATTGGTCTCTGTAGAGCCTCCTCATCAT
CCTGTGGCACTCAGGTCCAGGATGCGTGATGCTCAGGGAA
AACTGTACCGTTTGCTTTGCGCATAGGATTGAGGGAGCAC
TCCGCAATGTTCCTGACACTCTGTCCTGGGGTGAGATCTG
GTTGCCTCTGGGAAGGTTGAATTGGTCTGAGCCAGGGAGG
CAATACTCCAATAACCTGGGATCATCAGTTTGTGCTGGCC
CTAATGCAGCCTCGAGCCTTCCTGGGTTAAGTACGGTCAC
TGAATCTTCAACCCGAACAAAACTTTAAAGTCACTGGATC
CAAACCCCTGCTTCAGAGAGCCCTGTACCCAAAAGGACAA
GACAGACTGTCCCTTCCGCCACCCTCCTTTTTCCCTCCCA
ACCAACAACAAACCAGTACACATCTCTGTAGACAGAGCTG
TCTTGACATGAAAGAGTTTCCTAATTCAGGGTAGCTCTGG
ACCAAAGCCACTTCCAAAGGTCAAAGTGAACATCATCAGC
CAGGCCAGGTGACATAAGCCTGTGTGGGCTCTGTCTTCAT
TCTTGTTTTGGTTTAGCACGAAGTGACAGGAAACCAAGGC
TCCCCTGACCCAGAAACTGCTCTCCATCCCTAGAAGCCAG
CTGAGAGCAAAAGGGACTATTCTCACTTCCTCCCAACCAG
CAGCTTCCGCATTCCTGGCCTGAGATCCTGAGATCCAGAG
ATGCCAAGACTCAGGAGGGAGACAGCTGGTTTGAGATGGT
GGAGCCCAGAGCAAATGGCCAAAGGAGAGAACAGGAGAAG
ACTAACATAGAACAGAGACACACCACAGAGTTAACACAGG
TTTCACAATTAGATGCACAACATTGATTCTCCCTCCTCCA
AAATGCTCTCCGGCATCTCACTTTTCCAGACACCCCATTC
CTCAAATCAAAGCTCCCCTGCCCACCCATACAGGGGCTTT
GGAGCCTTGTCCTTGGCCTCTCTTCCTCCTAAAATTTCAG
CTCATTTAGGACAGGAGACCAGTACCACCACCTCTTTCCC
CTTCAAGCCTGCCTACTTCATATTTCCGATCTTAACCCCA
ACCAATCCACTCCCTGGGCTAGGAAGATTCTTGCAGCCCT
TGTGCACAACCACAGTCTTAGCTTTGTGGGGAAAGTATGT
GCAATCCTAACACACACCGCTTCAGAGTCTTTGAAGGCCA
AAGCAGGAGGAGTGGGGTGAGGATGAGAGGCCAAGAGGGA
GGGCAGAGTTGGCCATCCTACCTCTCTCCTGAAGGAGCCA
TGGTCTGGTTCATCCAGCGTCTTCTCAGTCTCCCTCCATG
GGGACAGGTGGGGAGGGAAGCTAGGCATTTCTTAGGCCCC
AGGCCATCCCAGCTGGCAGACTTAGGCCTGAGCAAAATCC
CAGCAAGATCCTTCTTTTCCCTGAAAGTTGGCCTCAGGGA
AAACACAGCAGCCCTGCCCTGGGTGGAATCAAAATAATTC
CTGGCTTCCCTGCTCCTTGTCACCCCCCACTGGCCACCTC
CCCAGCCCTCTATGGCATAAACAGGGCTTTATTATCTCAA
GCCCACCACGTCCTCTGAGAGTGCCGTGAATGGAACGCCA
CACAATACACTTGTTTATTAATAACCACTCACCCCCCCCT
CGGCCGGCTTGCTCACTCGCTCACCGCTGGGTCCCCCTCA
TGCATAATGGAGGAGTTGTGTGGCCCATGACACAAGCCAG
GCTGTGCTCCTGAGGGGATAGACAGAGAGACGTACCAGGC
CGGGCCAGGCTCCCCAAGGCGGGGGTGGGGTGGGGAGCAG
AGCCCCCTGTTAAGATTCAGAGACGTCACGTTTTGTAGGG
GAGCACAGTGTGGCAGGGGTGGTCCTGGCCCTCCCCCATG
CACACGTCCTCCATGAACCCAAGCCAGGGGTGGCAGCTGG
TCATGTAACCTTTGTGTAATACCCACCCTGTTCCATCCAG
GGCTGTGTGCTGGCCCCGTACAGGACGATGGCTCCCGCAC
GGAACAGTGGCTCTCCGCAACTTTGGTGCCCTGGTCCACT
TCTGCTCGAGAGCCTCGGGACAAACCTCTCTCTTTCACTT
GACAGCCCATTACACATTTGATTACAGCCATGCGTGTGGC
CCTTGTCCCTATCTTCTGCAGGCTAAATATCTCCAGTCTC
TTCAAACTCCCTTCATGAAACTATTTCCACTCACCACATT
GTCCTGCTTCCTCTGAGATGGACAAACTTCACTGGGTCAG
AGATTCTGCTAGGCTGCAACGCTCAGCTCTCCTACCCAAC
TGGAGGAGGCATCCCCCAATAACAGCCTTCCCAGAAGGGA
ATTTGGAAAAACATGAAAACATCTTAAAAATATTTATACC
CTTCATTGCCTAAATTCCATTTCTGGGAATGGATCTTAAA
TAATCAAAGATAATTAGAATATTTAAGTCACACATATATT
CAGCAGAATATTGTTTATCATGTTAAGAAAAAGTTAGAAA
CAACCTAAACAATCATCACTACTGGAAATGACAAACAAAC
TACAGCACGCCCATGGTTTGAAAGGCAGTACAGTGTGGAG
ATTATAAGAGCTCTGGAGCAGGCAGCCTGGGTTCAAAATT
TGGCTCTGCCATTTATTGGCTTTGTTGCCTTGGGCAAGTT
ACTTAGTGCGGGCAAGCCTCGGGCAACTGTGCCTCAGTTT
CCTCATTTGTATAACTGGGATCACAGTATCAACTTGAGTT
ACAAAGATTCTCTAAATGACAGTACCTAATACGTATGGTG
AATGCTAAAAACTGGCCTGTACTCTTAATACTCTCATAAG
CAATGAAATGTGATATATTTTATCAAAATGATAAAATAAT
ATAGTAAAATATTTTAATCAAATGGAAGATTGAGTAAAAA
ACAGATTACAAATATGGGAGAAGAATGACTATCTTTGAGC
AGTGAAATTATGGATAACTTGCTTTTTTTCCCCTTTGTGC
TTATTTATCTTTTCTAAGTGTTCTGCAATGTAAACATAAA
TCACTTGTTAACAAGATAAAGTACTTGTTGTGGTATGGCG
CCCAGGGCAGGGCATAATTTCCCCACACAGGGTGCACGGG
GCAGCCCTTCGGGACAGGCTCATGTTGTGATGCTTCTTCA
ACCAACACATCCCACTACTGGCTCATACTGAGCTTCAAGT
CAACGACCCACACTCCCACCCTGGTTCCCTCCAGCCCCAC
ATCTAGCCTCCAGCTGGCCTTTTCACAGGGGCTCCTGTTG
AGCCATTTCTCTTGCCTACAATGAATACAGGGCTAATGGA
GTTTGTAAGAGAATGGGAAAGGCACAACCAGGATGGAAGG
CGTTGGCCCTAAGACTCAGCTGGAACAGAGTGAGCAGCTG
GGGTCAGGGGCAAAATCCTGCCCAGGAAGAGGCAGTCTTT
TTCCATATCAGCAAGGTACAGAGGGGTTAATGGAGAGATC
AGACTGATCCCACATTGAAGAGGAACAAAAGGGGATAAAA
TGCTGAGAAAATCAGGCGGCATCCAGATGACCCCCTGCTG
GGTGGCCTGGGGGTTGGAGGGGTGGGCAGACCCAGATGGT
AGCTGCCCCCATGCTCCTGCCTCCTGTTCTCTGCCTGCTC
TGAGCTCAGCTCAGTGTTGGAAGCCATCGCTTTGCAGTTC
CTGTGGCTTTTCTCCTCATAGAGGCAGCCACACCAGCCCA
GCCCATCTCCTAAAGCCACCTGTGGACAGCAGCCCCTTTC
TCAACCCAGGGAGCCTAATGCCGATAGGGAATAGGAAGCC
AGGAGGGGTTGGCAGCCAGAAAGAGGAATGTGGTGGGGGA
AGACAGCTGCTGGGCAGGACTGAATGTGGGTCACATTCAC
AGAGGGCAGCCCGCGCCAATGCAGAGTGGCTCTAGTAACA
GCTGGCCTGCCTGGGGGAGAGCACCAGCACATCCTAGGCA
TCCTAGGCAGGGCAGCCGGGTCGTGCTCCCCTCATTCCCC
AAGGCTCACTCCCCTGCCAGCCACAGCTCCCTCCAAAGAG
GTCTGGTGCACCACATCCAGCCCACCTGCTCTTCCACAAC
AGAAGAGATCAGCAACACAATGACTTAGGGGAACTGTTGA
TCCTGTGGCCAAGTGCGGCCCACAGGGCCTTGGGGACAGG
GTGGACTGAGCAGGCCAGAGGCCCTCCAGCTGGATTTGCT
CACTGACTCTAACTACTGCAGTGAAGGGTCCAGTCTCATC
CCTGGGTGCATAATCCCCACTTCCCAACGTGGAAAGTGAA
CGCTATTACAACGGGAAACTTGCCACCACAAAGTATTTTG
TCTGAAGTATTTAAGCAGAAGCTGGGTAATCCTGTCAGAG
GAGCTTAGAAATCTCAGCACTGAGTGGGAGGTAAGACGCG
ACCGCCCCGAGGGCCTGTCCAGGGCTGAGACCCCAGGATG
AACCAGGGCTGGAAGCAGTGGCCAAGAAGCAAGTCATTTA
GAAGGGAGCCTTGGAGGAGGGTGTGAGGTGCCACTGGGCA
GCTGTGGGCTAAGTCGGTACCCGCCAGGGCCTGTCTCTGT
CTCTGCTTGAAGTGGCTGCTGTGTGGGTCTGCCTGTGGCT
GTGCCTATGCATGAGTGTGTAACTGTGAGTGCATGGATGG
CATGTGTGTCTCTGGGGAGGGGCTTCAGTGAGTGTGAGCA
TGTTCTGGCCATGTGTGTGTGTAAGCGTCTTGGTGTATGT
ATAAGTCTAAATGTGCATGTATACCTGCCAGGCCTGGTGG
GCATTTGTGTATATCAGGCACAGGGGATCTATCTGACTTG
TATGTGTGTGCTTTAGTGTGACTCAGGACATGTGGGCACC
TGTCAGCCTTCATGTGTCTATAGGTATCTCAGGACATGTG
TGTGGTATTAAATGTGTGTTTTCTTGGGTTTACAGATTGT
GTAGTGTGTGTGTGTGTGTGTGTGTGTGTGTGTGTGTGTG
GTGAGTTCTGATAGTATGGCTATGAGTTTTTATATGTGGG
TCTCTAGGTCTCAGTGTGTTTGTTTGTCCTAGTTCCTGTA
TGTGTGTTTGTGGGCACATATGCCTATCTGGATATGGGTA
TTGTATTTCTGTTTCTGCGTGGGTGGAGCAGTCCCATGGT
CTCCCTGTTGTTACCAGAATGCTCTCCAATTAGGAGCAAC
ACTAAATAAATCTTCCATGTGCAAATCCTACAGGGACTCC
CTGCTTCTGCAAAATAAAATCTAGCTCCTCCAGGCTGACA
TCTAGGGGTCCCCCCTTGTCAGCATTCAGTAATCCAATTG
CACCTGTTTTTCTCCAAATGTCCAGGATAGTAACATCTAC
ACTGCTGCTTTTTTTGTTTCTTTACCTAGAATTTCTTTAC
TCCATCTCTGGAATAAAATTTGCCTAACAAATCCTATTCA
TCCTCTAAGGCCCAGTACCAATGCCACCTTCTCCAGGAAG
CCAATCCAACCCTTCATGTCCATGCACTAACCATGGATAT
GGTGCACCAGATCTCTCAGGGTGGGACATGAACTCTCCTG
CCCTGGCTTCCAAAGGACATTAGGTATCCCCCTTACTAAG
CAAAGATTCATTGTAATGATATGTTCAAATATTTCCCCCT
CTACGAGATGATGAAAAACTATAGTCAGGGAGTTCATATT
ATGTCCTTTGCAGCTTCCAAGGTGCCTAGTTTGATGTATT
GCACACACAGGCTTGCAGTGAATGTTCACTAAACTTGAGT
TCAGCTATGCAGCAAGCTGTGAGTGGAAAGAGCGCCCACT
GCCTCAGGGCCTTTAGAGCTGCGCAAGTACAAGGCACAGG
CCTGAGAGTTTTCAGCCCCAGGGTGCTGTAGGGCTGGGAA
AAGCCTTTTACCCTTTCTGGACTCAGGATCGGTAGCTGAA
AGAGCCTTTTCAAGGTCAAATGAGACAGGTCTGCCAGCTT
CTTAATTCTTGGAAGCATGGTTACCTAAGAACTGACCTCT
CAAGGGCTTGGCATAGCTCCAAAAGCCCCATCCACACTGG
AATCATATCCAACTCCTGCAGCCAAGACGGCATCCAGTTA
CCATTTTTCCTTTAGCAGCCCTTGATCATCCTCTCTGCCC
CACTACACACACACTCCAAATCCCAAGGTTCTCTCAGGTG
GGCTGAGGTTTGGCAGTGTGAGGATACAGCTTATTCTGCC
TCTTCCACCAGCCAGAGCTCCAGCCTCTGGAGCTGAGCTA
GACCCTGATTGCTGCTGATGGGGAAGGGAGCAAGAAGCAC
TCTCCAGGACCCAGTGCTAGGAGAAAGTCCACTTGAGCAA
AGTTGTGGATGACTGCACTTTGGCTGCCCCTTGAAAGAGA
TAGAAATGTTTGACTCATAATTTTAGGGCAGTCTACCAGA
AAGGTTAAATTTTACAAAAGGATTGGCATATCAAATATTG
ATAAGGGTGTGGTACAAATGGAACTCCCATACACTGCTGG
CAGAAGGGTAAATTGGCACAATCACTTTGTAAAACTGCCA
GTGTGTACTAAGGCTGAACATACTTCTATCCTGTGGCCCC
ACAGTTCTACCTCTGGGTATTCAGCCAACAGAAATCAGCA
CCATGCTCAAGAATGATTATACTTAAATTCAAATGAAATT
GCAAGAGGCCTCAACTAGGCAAAACAATCTTGAAGAAGAA
TAAAGTCAGAGACTCACATTTCCTGATTTCAAAACATACT
ACAAAGCTATGGTAATCAATCAGTATGGTAGTAGGATAAG
GAAAAACTTTAATACCAATGGAATAGAATTGAGAGTCCAG
AAATAAACCCATATTTCTACGGTCAACTGATTTTTGACAA
GAGTACCAAATCCGCTCAATGGGGAAAGAACAGTTTCTTC
AACAAATGGTGCTGGGACAACTGGATTTCCACATCAAAGG
AATGAAGTTATACCCCAAACTACAAACCTCACACTACAGT
AGTCCCCCCTGCCTTATTCCAAGTTTTGATTTCTGAGGTC
TCAGTTACCCAAGGTCAACTGTGGTCTGAAAATAGGTGAA
TACAGTACATTAAGATATTTTGAGAGAGAGAGACTACATT
CACATGACTTTTATTACAGTATAACTTTTCTATTTTATTA
TTAGTTATTGCTGTCAATCTGTTACTGTGCCTAATTTATA
AATTAAACTTTATCATAGCTATGTATGCATAAGAAAAAAC
ATAGTATATATGGAGTTCAGGACTACCCATGGTTTCAGGC
ATCCAGTGGAGATCTTGAAATGTATCCCTTGTGGATAAAG
GGGCATTACTATATATAAAAACTGAGTCAAAATGGGTCAA
TGACCCATATATGAGTGCTAAAACCATAAAACTCTTAGAA
GAAAACTAGAAATAAAACTTCATAACCTTGGGTTTGTTAA
TGGACTTTTAGATGTAACACCAATGCACCAGCAACAACAA
GGATGAGATAAACTGGGCTTCATCAAAATGTAAATCTTTT
ATGTATCGAAGGACGTTATCAATAAAGTGAAAAGACAACC
TACAGAATGAGAGAAAACAGATGCAAATCCCAAGGTTCTC
TAGGGTAGGCTGAGGGTTTGTGCTGTGAAGATACAGCTTA
TTCCACTTAATAAGGGTTTAATATCCAGGCTATATCAGGA
ACTCCTAAAACCCAACAACAATAACCACAACAAAAGACCA
AAAGCCAATTTAAAAACAGCAAGGAACTTTGAACACAGAT
TTCTCCAAAGAAGACACATAAATGGCCAAGCACACGAAAA
GATGTTCAATATCACTAATCATTATAGGGAAATGCAAATC
AAAACAATGAGATACCACTTCACACCTACTATAGGATGTG
TAGAGGATGGCTATAATCAATAAAATGAAAAATAACAAGT
GTTGGTGAGGATGTGGAGAAATTGGAACACTTGTACACTG
CTGGATGGGAATGTAAAATAGTGCAGCCACTTTGGAAAAC
AGCCTGGTAGTTTCTCAAAAAGTTAAACATAGAGTTACTA
TACGACCCTGCAATTTCACTCCTAGGTGTATACCCAAAAG
AATTGAAAACAGGAATTCAAACAGGTACTTATATACAATA
CTCATTGCAGCATTGTTCACAATAGCCAAAAGATGGAGAC
AACGCAAGTGTCCTCAACAGATGAGTGGATAAACAAAATG
GTGTGCATTCATACCATGGAATATTATTCAGCAATAAAAA
AGAATGAAGTTCTGATATATTTCCACTTTGAAAATATTAT
GCTAAGTGAAATAAACCAGACACAAAAGAACGAATACCGT
ATGATTCCATTTATATGAAATATATGTAATGGACAAATTC
ATAGAGACAGAGAGTAGATTCAAGATTACCAAGGGCTGGG
AGGAGTAGATAATAGGAAGTTAATGCTTAATGGTTACAGA
GTTTCTTAGTTTCTTTCTTTCTTTCTTTGCTTTCCTTTCT
CTCTTTCTTTCTTCCTCCTTTCCTTTCCTTTCCCTCCCTC
CCTTCCTTCCTTTCTTTTTTTTTTTTTTTTTTGAGAAGGA
GTCTTGCTTTTTCACCTAGGCTGGAGTGAAGTGGCGCGAT
CTTGGCTCACTGCAACCTTTGCCCCTTGTGTTCAAGCGAT
TCTCCTGGCTCAGGCTCCCGAGTAGTGGGACTACAGGCGC
CCGCCACCACGCCTGACTGATTTTTGTATTTTTAGTAGAG
ACAGGGTTTGCCATGTTGGCTAGACTGGTCTCGAACTCCT
GACCTCAGTTGATCCACCCCCCTCGGCCTTCCAAAGTGCT
AGGATTACAGACCTGAGCCACTGCGCCTGGCTGGTTACAG
AGTTTCTATCTGGGGTGAAAACGTTCTGGAAACAGAAAAG
CAGTAATGGTTACACAACATTGTGAATATACTAAATGTAA
CTGAGTTGTATGTCTACAAAATGGTTGAAATAGCAAGTTT
TATGTTATATAGACGACTGTGTTTTATCACAATAAAAATG
TTTTTAAAAATCACTGCAACATCCTTCCCTACTTTGCTGT
CAAATCCATCAATATCTGACCCCAAATAAATGATTGCTGG
GATAAATGAGACAAAGACATGAAACAGTTTTCAGAAGCAC
TATTTCCCCAGAGGGTGATATTCTTCAAACCCCGGAGTGA
GTTACTGTGGTGATGGCATGGAGCTAGGGATCTATTCTTG
GCTCTGAAATTCCACTGACCTTGTCATCCACTTCCCAGGC
CTGGTTGTCAAATGGGGACAGTGTCACCAGTCTCCAGTGT
ACCTCTGAAATCTCCAAAGAACCAGACTAAACTCTGACCC
ATCAACTTTCCTCCAGTCTACTCTCCAGATGACTTTACTT
CTACCCCATTCTCTGCTGACTTTAGTTTTTTGAACAAGGA
GGAAAAAGACCACATCCAGTAGGTCAAACATACCCAGCAC
ATTGGCCTAAGTGCTTGGACCAAAGCTCTCTGCCAGGCTT
CCAAAGCTGGCTAAAATATTTAAAGTTTACAGGGAAGCCT
TGAGTAGTCTAGGCTATAGCAAGAGATGTGCTATTCAAAA
AATTTAAAAACTTAACTCACCAAGGTTCCAGTTCACCTGT
ACTTCTCACCAGCCTCCCTCCTCACATTGCCCTCCAAAGA
TAGAGAATAATAAAAATAGCAATGTCCCCTTCCTAGCCAG
ACTACCCAAGTGACCTCCTAACCCTTATGAAGATGAGATG
CTTGTTCTAAGCCTTTGGTCTCCCCATTGACCCTTCTCTC
TAGCAGTTGGGTAATACTATTTTGTGTTAACCATCCCACC
AAACTCCCAGGTTATATTTTAAACTTGATCTCTCTAAAAC
TCCTAAAGTAAAACTCTTTCTTTGATCTCCTGGAGGTGTA
CATAATTCAATAACCATTCACATCGACTTTTTATTATATG
CCTGTAAAGCCTTCCAGCTGATCTTTTAAGTGAACACACC
AGAATTTATACATTTAAATTAGTGCTGTCTCCTTCAAAGA
AGTCCCCTTGGGAAGCTATATACATATTCCAACAATGCAC
CCACCAGTGCTTAGAACATTTCAGAAGCTTTTCTTTTGGA
ACTGCTTTCAAGCCTACAGTATATTCTTTTGATGGGACCC
CATGGTGGCAAATCTTTATCCTATGAGGGTAGATGGTAAT
TTTTTTTCTTAAGTTGAAAGATAGAGCCAAGAATGGGAAA
GACGGTGGGTGATGCAGTTGGGAATACTGTTTAGTGTTAA
AAGCAAAGAATGATTATCAAGGCAAGAACTCTGAAGGCTA
TTCCTACACAGGATGAAACAAGGTTTTGAGCACTGGCTTC
ATTATAGGAACAAATATGCAGCCCCCAGCATGGTACAGTT
TCAGAGGACAGCACATATATGAGTAAATAAGATCTGGTAA
CACCACTAAAAATAACTAGAAATCACCCCATTGTTAATGC
TAGATCCCCATGTTGTGTCCACCCATGTCACTGTGTCTTG
ACCAGGGGCTAGGAACCAGAAACCAACCAAAAGTGGCTGC
CAAAGTTCATGAGTCTGGAGTGGGTACAGGGAGGCTGTCC
ACTCGCTCAAAAGAAGACAGAGACTGGCATGTGTCAAGAA
GTGAGAAGAGGCCGGGTGCGGTGGCTCACGCCTGTAATCC
CAGCACTTTGGGAGGCCAAGGCGGGTGGATCAATTGAGTC
AGGAGTTGCAGGCCAATCTGGGCAACATGGAGAAACCTCG
TCTCTACAAAAATACAAAAATTAGCTGGGTGTGGTGGTGC
AAGCCTGTAGTCCCAGCTACTTGGGAGGCTGATGCAGGAG
AACGGCGTGAACCCGGGAGGCAGAGCTTGCAGTGAGCTGA
GATCATGCCACTGCACTCCAGCTTGGGCGAGAGAGCGAGA
CTCCGTCTCAAAAAAAAAAAAGAAGTGAGATGAGTCTGGC
AGTTCCTCAATAAGCTAAATGTTGAATTACCATATGACCC
AGCAATTCCACTCCTAGGTATATACCCAAAAGAATTGAAA
GCAAGTGCTCAAGTCAGGTGGAGTGGCTCATGCCTATAAT
CCCAGCACTTTGGGAGGCCAAGGCGGGTGGATCAATTGAG
CTCAGGAGTTGCAGGCCAATCTGGGCAACATGGAGAAACC
TCGTCTCTACAAAAAATACAAAAATTAGCTGGGTGTGGTG
GTACATGCCTGTAGTCCCAGTTACTCAGGAGGTTGAGGTG
GGAGGATCGCTTGTGCCCAGGAGATCAAAGTTGCAGTGAC
AGATGATTGCACCACTGCACTCCAGCCTGGATGACAGAAT
GAGATCTTGTCTCCAAAAAAAAAAAAAAAAAAAAAAAAAA
AAAAAAGGTTCAAACTAAAACTTGTACACAAAAATGTTCA
TAGCAACACTATTCACAATAGCTCAAAGACAGAAAAAAAA
AAAAAACCCAAATAGTCCATCAATGGATGAATGGAGAAAC
AAAAATGTGCCACATACAGATAATTGAGTATTATTCAGCC
ACAAAAGGAATGAAGGACTGATCCATGCTACAATGTGGAT
AAACCTTGAAGACATTGATACTAAGTCCACGAAAGGCTAT
ATATTGTATGATTCCACTGATATGAAGTGTCCAGAATAGG
CAAGTCTATAGAGAAAAAACCAATTAGTGGTTGCCAGGGG
CTGAGGGGAAGGAAGAATGGGGAGTGACTACTTCATTGGT
AGAGGGTTTCCTTTTGGGGTAATAAAAGTGTTAAGGAATT
AGGTAGTGGTGGTGGTTGCACAGCATTGTTAATGTACTAA
ATGCCACTGAATTGCATACTTTAAAATGGTTAAAATGGTA
AATTTTAACCAATTTTATGTTAAGTGTATTTTACTCTTTT
CCCCAAAGAAAAAAGAAGTGGGCAGAATTTCTGTGCTAAA
TTCTGCTAGGAGAGATCTGGTATGGGAGAGCAGCAGCTGC
TGGCTCTGGTTGGCAGCTCTCACAGGCAGCAGTGTTGAGA
CCCTCACAAGTGGCAGACAAGTGAGGGTGGCACAGAGGAC
ACTGGCCCACACTCCAGAGACAGTCAGCCCATGTGCCCTG
ACCTTTCACCACACCAAAACTTACCAGGCCCTTCATAAAT
GCTTTTTGATGAGGACTAGAGAGGCATGTTGGAAAATGAT
CCCCTGCAGAGAGAAGCAGGAACAGTTCCTGAGATAAGCC
AGAGGAAGACATTTCCAATACAGCTAGTTTTCTTGGTGAC
TCTAATCTCTGCCTGCAGTATCATGGCCATCTGATTACAA
CATCACTGCTATCTCTTCTGGGCCATCAGGGTGTGAGCCT
GTAGGCTGGGAAGGAGCTGTCCCTTCCCTGGAGATAAGGC
TCTTTTCTCCACCGGCAGCTGCTTGTCATGAGGGCAGCCC
ACACCACACTCTTCTGCCGAGTAACCCCTCCCTTTCTTCC
CTGATTCCCAAGGATGCTCACAGATGCTCCACGGCTATAT
CTGCACCCCCAGCTCAAGGCTTTATTAGGAAACCAACACA
CCAGGAGGGCAGCTGAGTTTGGTCTCCAACTGACCAGCCC
CCTTGGCGGCTTCCAGCTTAGGGGTAAGTTTTCCTAATCT
TTGTGCATGAGGATTTACAAACTCAGAGAAGAGACAAGAC
CCTTAGCAGCAATTACAAGACTAATAACATTAAGTCTTAA
ACGGTTATTTTAGGCCCAGATCCCTTACTAGTTATGACAG
CCAGTAAATCAGGGGAGCAGTGAATTTTAATGTGCATAAA
AAACAACTTTAAATATTCAATGGGTTCCTTCAGTGCAGCT
GTGGAACCCAAGACCCAGCCTCCGGGAAATATTGGTTTAG
AGACCTAAGACCCAGTTGTTGTTTCAGACATCCTTCAGAC
CTGTCTCATGTTTTCCATAATATAGCACAGATAATTCACT
GGACACCTACTATGTGGCACTAAGGACAGAATCCCTGCCA
TGGAGCTTACAGTATAGTGAGGTACACAGACTTTCTGGTT
GGCCATATGCTTCTGGCATCTTCCCATCCACTGAGGCCAG
GAGGAAGAGATGAAGGACCAACTGCTGTGGCCAATGATGA
GCAGTCCCAAGGATGGTCCCATCTAGGGGCTAAGGCGGTG
GAAGACCCTGCCCGGCTGCCGGCTTGGGGAATCTCTCTGA
GGACAGAGGCATCTGGCATAGTAAGCAGAGCATGGTTATA
AGTCAGCGCATTTGCCGAGTGGGTGGATCACTTGAGGTCA
GGAGTTCGAGACCAGCCTGGCCAACATGGCGAAACCCTGT
CTCTACTAAAAAATACAAAAATTGGCTGGGCGTGGTGGCG
GGCGCCTGTAATCCCAGCTACCCAAGAGGCTGAGGCAGGA
GAATCACTGGCATCCGGGAGGCAGAGGCTGCAGTGAGCCG
AGACTGCGTCACTGCACTCCAGCCTGGGCGACACAGCAAG
ACTCTGTCTCAAAAAAAAAAAAAAAACAAAAACCAACAAC
AACAAAGTCAATGCATTCAACTGAATAGCGGAGGGCAAGA
GATGGGTGGTAAAACCGGCTGTGAGATAAAGGAGTGCCCC
GTGTGCTTCCACTAAAGCAAGATGCCTGGTGGTGGGGAAT
CAGTGAGATGGCCCCTCACTGGGGTCTTTCCAGAAGAAAG
AGTCAGGAGTACGACCCTGGTGGGGAAGGAGCTGCTATGG
CTGTTGGGAGCCCCAGAGCTCCTACACGGAGTAGGTGCAA
GCAGTCTCCACTCTGCAAAAAGGCTCCTGAGACAGTCAAG
GAAAATGATGAGGAAGGGAAGTGGCAAGAGAAAGCAGGGA
AGGCAGGAGGGAGAGCGGAGGGAGTGAGGAGAGGGGACTC
CAGAGGAGTCCCTGCTGGAGCTGCCTGTTGCCATGACAAC
GCCCTCCTGCCTAGTATCCAGGAATAAATTATTGATCACG
GACACTGCTTCTCCTGCCTCCCGGAAGCCCCCAGCGCCCT
CTTCATTGCCATCATGACTCTCTTCCCCTCCACCTGTTCT
GTATTTGCTTGGATGGGTCACTCAGACCAAAACAGGAGCC
CAGAGGAACCACAAGGCCTCTCCCAGATGCCCTTCCCCCT
CCCTTATTATTATGCATATTTGGTGTTCTATCCCGGTATG
GGTGCAGAATGTGACTGAGCAGTATTTGGAGACAGGACCT
TTAAAGAGGTAATTAAGGTAAAAGGAGCTCACATGGGTGG
GCCCTAATCCACTATGACTGGCATCCTTATAAGAGGAGAT
TAGGCCAGCCACGGTGGCTCACACCTATAATCCCAGCACT
TCGGGAGGCCGAGGCAGGTGGATCACCTGAGGTCAGGAGT
TCAAAACCAGCCTGGCCAGCATGGTGAAATCCCATCTCTA
CTAAAAATACAAAATTTAGCTGGGGGTTATGGCAGGTGCC
TGTAATCCTAGCTACTTGGGAGGCTGAGACAGAAGAATTG
CTTGAACTAGGGAGGCGGAGGCCATAGTGAGCTGAGATCG
TGCCACTGCACTCCAGCCTGGGTGATAAGAGTGAAACTCC
ATCTCAAAAAAAAAAAAAAAAAAAAAAGAAGGAGATTAGG
ACACAGACACTTGCAGAGGGAGGACCACATGGAGACGCAG
GGAGAAGTGGCCATCTGCAGCCAAGGAGAGAACCCTGCAC
AATATTGTGCAACTATCTCCTCTCTCTCAGTTTCACAACT
TTTTCATCATCCCAGAAGATCACCCCATACCCATTGAAAA
GTCATTCCCCATTCTCCCTCTGCCTATCCCCTGGCCATCA
CTAATCTGCTTTCTGTCAGTATAAACTTGCCTCTTCTGGA
TATTTCATATTAAAGAAATCATACAATATGTAGCCTTTTA
TAGCTGGCTTCTTTCGCTTAGTTTTCACTAATGTTTTCAA
GGTTCATCCACACTGCAGCATGCGTCAGTACTACATCCCT
TTTTATGGCTGAATAATATTCCGTCATATGTATATACCAG
AATTTGTTTCTCCATTCACCTGCAAATAGATTGTTGGACT
GTTTCCACCTTTCTGCTATTATGCATAGTGCTGCTATGAA
CATGTAAGTACATGTGCTTGTTTGAGTACCTGCTTTCAAT
TCTTTGGGGCATATATATACCTAGGAATGGAATTGCAGGA
TCGTGTGGTAATTCTGTGTTTAGCTTGTGGAGGAAATGCC
AAGCTGTTTTCCAGAGGCTGCACCATGTTATGTTCCCACC
AGCAGTGCATGAGGGCTTCAGTTTCCCCTCCTCTTCCTTG
CTAGTGCTTGTCTTTTGACTTGAAGATGACCCCTTACAAT
TTTACACACTGAACTCAGCACAGCAGATGCCACCTTTTCC
TCAAAGTGGGCCCAAAATCCCACCCAGCTTGGGCCAGAAG
CCTTGGCTCCTTCTCGATTCTGCTTCCCATACTCGCTCTG
GCATCGCCAGCCCTGTCTTCTCTTAGGTTGAGAGACTGGA
CTTCTAGAAATTGGAATATCCTGCTGTGATGGTCATCTGA
GCAGAGAAACCCAAAATATATGCAGTTTCCTGCACGGCGT
GCCCCTGCCTGCCTAGCAGCAGGTCAGATGGCTGGTTTCC
GGGCTGGGCTGTCCTGCCTGCCCCTCGAGTGCCTCCTGTC
TCCCCTGTCGCAGCCCCCAGAAGCCCATTGTGTGACCGCG
TGGGATCTCAAAGTCCGCTGACCCTGCTGCTGGGATGTTT
TCAGTCCTGTTTGGGTGCCCCAAAATGTCAGCTGGCTTGA
AGGGATGTACGCTGCTACTAGGGTGGTGTTTTTGTTTGTC
GTTCACTTGAAAATTATTAATTTCATGTCATGCAAATTTT
ACCTCAATAAATTATTTTTAAAATTTAGACATTAGGGGCC
GGGCGCGATGGCTCACGCTTGTAATCCCAGCACTTTGGGA
GGCCGAGGCGGGCGGATCACGAGGTCAGGAGATCGAGACC
ACGGTGAAACCCTGTCTCTACTAAAAACACAAAAAATTAG
CCGGGCGTGGTGGCGGGCGCCTGTAGTCCCAGCTACTCAG
AGAGGCTGAGGCAGGAGAATGGCGTGAACCCGGGAGGTGG
CGCTTGCAGTGAGCTGAGATTGCACCACTGCACTTAAGCC
TGCGCGACAGAGCGACACTCTGTCTCAAAAAAAAAAAAAA
AAAAAAAATTTAGACGTTAGGTACATGGGGGATCATTCTA
GTTTCTTTTTTACATATGTTTGGCAGACGTTTCTTCACAC
AAACACACACACACACATATGCACACACACACCTGTTCTG
CATCTCTCCTTGGCACTTTTGTGACCAACTCCATCAGAAC
TGGCCTTCTCCCTGTCCACCACCCTCACTGATGTCCTGAA
GTATAGCTTCATTTGGGAAGCTTTGTCTGCAACAGCTCAC
AATGGCTCTCCCATCTGTCTGTATATTCACTTTCCCCACC
CTGTTGCCCAGTACTCTTAGGGGTCGTCTTGGCCTTTTGA
GCTTGTTCTTCCAATTGGACTGCAAGCTCTCGAGGGCAAA
GACCATACCTTTCTATTCTTTTTACAAGAAGGGAGGTAGG
AGGGAACAGCAATTATGAGTCAAAAGGCCCTAGCCATGGA
CTGGCGGTGTCACCAAAGGCAAGTTACTCTAATCTCTCTG
AGCTTCAGCTTCCTCTTGTGTGAACTGGGGATAATGATAA
TAGTTGCTTCATAGGGTCATTGTAAGAGTTAATGAAACAT
ATATAAAAGGTCCAATAGGATAGTCTTTCATAAATATTTT
TCTTGTGCTTCTCCTCCCTGAAAGCTTTTCCTGCCCAATC
CCAGTTACATGGTTTCCACTTTAGAGACCTCATTCAGTGG
GTCTCAAAATATCTGCTGGATCTCTAGCTATGTCAACAAG
CAGGGATTCTGGGTCTAAAACTCCTGCTTCTAGGAGCATG
GAGGGCAGGTAGGACCACAGCAGCAAGGGTTGGAGGGTGA
GGTCCAAGGCAATGCTTTAGAATTATGTCCCTGTTCTAAG
GGTCCTTGTGTGAGGCAGCCCTGGCCTCTTCTCCTCTAGT
CTCGTGGGTCCAACTGGGTTTGACTTGACCTTGGAATTCA
GCCCTCACGCAGTGCCCCCCTGCTTAATAATACACCTTGC
CCTGTGCTCAGAAGTCTCTTTACTATTCCTCCTCCCCATA
TCTCACCCACCCCATTCCCCACCCCAGTCTTTCCTAGGTC
CAAATTTCTAAAGTCTTTTCTTATTTTTTCACCGTGTATC
AAAATATTATTGATCTTTTAAGGTCTAGCTTAAAGTCTGC
TTTTTCCACAAAGCCTTCCCCAATGACTCCAGTCAACAGT
GGCCTTTCTCCTTCCCAATCCCATTGCTGTCTCTTGGTTC
CCAGTTATACAGTCAGTTGTGTTTCACCATGGAATAGTAT
TCTTGAGTCTTTTTCTACATGGGTAAACCTTGCTTCCAAA
TTAAGATAACGCCCTTGAGGTAAAAGGCTAAGTCTCATCA
TACATATGCTCTATCTACACTAATACAGCAGCTCTGATAG
TGCAAAGAGCACTGTTGCTGGAGTCAGGTGGACTGACAGC
AGATAGATCCTGGCTCTATCCCTCACTCACTGATGGAGCC
TGAGGCTCAGGAGTCCTTGTGAGGGCTCCCAAGGGTACCT
TGCAGTGCTGTCAGGAAGCTCAAAGAAGGCGCTCCAATGC
AAGTAAAAGAGCACTGTGACAATGTAAGACGCTATTAGCA
AAGCACATACTCAATCACTGCGTGATGAGCTGGGTGAAGG
TACCTTGCATACCACTCCCAAGTATCTCAGCTTCTCTGAT
GGTGTTGGGTCTGGTGAAGCAGCTATTAGCCCAGAGTGAG
GCCAGGAGAGGGCTCAGAGGAAAACTACTTCTTACCAAGG
ACTTGCCAGGGGACTGAACAGGGAAGCCTGAAGAAGCAAA
GTTTAGGGCTTCTGGCTAAATAGACCCATCTCCTGATGAT
CAGTGCCAAGTGAAAGGAGCAGAAAGTCCCCCAAGTCAGT
GCTAAGTTAGCACTAAGTTGATGCTTTGTGTCCCAGAGAT
GAATGCCCTGGAGAGGGCTAACCAGCTTGAAAGAACTCCA
GAGTGGTTCATTCCCACAAGGATGGCAAAGTGAAAGGAGA
TGCTGTCCTAAGGAGGCAGCAGCCAAAGGGTTAATCCCAG
AGTCATGTACACACCCACCTGTCCCAGGGTCCCCTCCCTC
CTCAAACTGCAGCATCTGCTGGGAATCCATATGCTTTCCC
TACTGCAGGTAATTAGGTCAGCTTAGAGGATTTCCCAGGT
CAGGAAGGTGGGGGAAGGCAACCCAACCGGGGTCTATTGT
CTCATGCCAAGTTCCCAGGTGCCAGCTCCCTTACTGGCAA
GACAGGCATTCACCTATTGGGTTAGGCATCAACCAAAAAT
GAAGGGGTCTGATGTGACAGAGATAGAAGTAGGTGAGGCT
ACTCCCATGCAGCTCCCAACTCGTGCATCCCCTTGATGAG
CCCACTACCCAAGGAACAGAGCAACCAAGAGACACTGATA
ACTGGCCAAGAGTTTTGTCTCTTGCTGAGAGTCTATGAAT
AGGCCAGGCAAAAAGGCTGGTGGGTGGGGGTGGGGAATGG
GCAGCCTAGTGGCAGTCAGTGAACAGTCTAGCTATGAGAT
TATGCTAATGGCTACGTCTAGGTTTGTGAGACAGGTTTTC
TTGGAGCCCTTCCCAAGGAAGAGCAGAAAAGAAGCCAAGC
AGAAGCCCCCACAATCAGCTCTCTTGTGGCCTCTTTCCTC
CCCCTCTCTCCCCTACAGATGGGTTCCCCCTTGCCAGGAG
AGACCCAGGGGTGTGCCTAGCTGGCCCCGATGGGTAGGAA
TAGCAGGCAGAAAGGGGGTGTTTTGAGAAATCCAGCTGAG
AAACTCATTCACACCTTCACCATGGGGACTCGCTTCTCTC
TCTCCAAGTGGGACCAGCCAAGAGCATCAGAGTCTTCTCT
CAGTTCAGTGCAATATAGGGGGCTGGCATGGGTTTGGCAC
AATACCAAGAGATAGCAGCTGTGTGAACAGCTGTGTTTAG
GACACATGCACATATACCCAACAAAGGTCTCCCCAGATAG
GAATAGAACACAACGCACTGGCTCCAGGTTATAAACCCTA
TGCTTCAGTTGGTTTCCGCTTAACTACACCTCAAAGTACT
ACGGGAGCCAGTGACTAAGCCCTAGGTAAAAAGAGATGCA
GAAAGAAGGCTCTAGGCTGCGGCTCTGGGAAGCCAGTCAA
GTCTAAATGGGGGACATGGGGGACACACATACACACAGAG
GAAATAACCAAAGTTGAAGAGGATTAACATACAAAAATAT
GAGCTAATGTGATTATGGGGAACTAAAAGCAATCCTCAAT
TATCTGCAGCAAATGTTCAGGTCTGGGACAGCTTATTTCT
GAGCCTGAACACATTCTAGGCTAGCCACTTCTAATATGGA
CTCCAAGTATATTAAAACATTTTTTTCAGCCTCAACTAAA
TAAAAATTAGGAAGGATAATCTACGTTTTAGAAATGACAT
CCAGTAGATCATTCCTAAACCAAATGTGGGTTGTAGATTA
TCTGGGGTTTGGGCTTTCCACAGCATTGCTTCCCATCTGT
TAGTGGGGTCATAAAAGTATCAAGCCAGGCTGGGAGGAGG
TGGCGTGGGAACACTGTCTATTGACAAGGCAATAGATGCT
GTGGGCTAGGCAAGGCCCCAGGTGTGTCTTGAATTCAAGT
CCATGGGACTTGCCTCCAGACCAGACCGTCAGCCTCTCTT
TCAAAGGTCACTGCCCCCGCCCCCAAAACATGTACCTAAA
ATTCTGATGTCACTGAAGACACACAAGCCAGCTCACCCAG
ATGAGGCAAGCCCAGGAGGCTGGTGAGAGTTCCATGGTGC
CACAGCAGTACCCCTGGAGTCCCAGGACCAGGCCCTGAGC
TCACCCATCTATGGACTGAACTTTGCCAAAGATAACTCTT
AGCTGGTAGGAGAGGATGGAAGGGAGTACTGCCCATGTGG
CCATGCTCGTTTCTGAGCCTCAGGCAGGCTCCAGCCATGA
AGGCCCAAACAGAGGCCATTGTCCCAGGCATGGGTCAACC
AGCCTCTGCTTAAACACATCCTAAGATGCAGCACTTACTT
CTCACAAGGCTTCTCACTCCACTTTCTTTTTTCTTTTTTT
TTTTTTTCAGACGGAGTTTCACGCTGTCATCCAGGTTGAA
GCACAGTGGTGCGATCTCGGCTCACTGCCACCTCTGTCTC
CCAGGTTCCAGAGATTCTCCTGCCTCAGCTTCCCAAGTAG
CTGGGACTACAGGCATGTGCCACCACACCCGGCTAATTTT
TTGTATTTTTAGTAGAGATTAGGTTTCACCATGTTGGCCA
GGCTGGTCTTGAACTCCTGACCTCTGGTGATCCACCCATC
TCAGCCTCCCAAAGTGCTAGGATTACAGGCATGAGCTACC
ACGCCCAGCCTTACTCCACTTTCTATTTGGGGGCAGCTCT
AATGGGATCAGATGATCGTTAATGCTCCTTCCAATTCTAA
GATCCGATGATTCCCATGGTTAGAAAGTTCTTGGATAAAC
TGGACAGAAAGCTGCTCTCTGGTTTTAGTTCTGCTATCTA
GACTCTCAAAGACTGTGTCTAATCCTGTTCCCAACAACAA
TCCTAGGGCATGGGTGGCACGTTACATCCCTCGCTCCTAG
CAAACTACTATACTCACCTGTTCTTCATGATTTTCAGACC
CTGTACCATCTTAGAATTCCAGAACATCAAAGCCAGAATC
CTGGAGATTGTTCTCTCTAATCCTTTCATCTTTTTTATCT
TGTGATCACCCCAAGGGAATTTTAGAATATTTGGTTAATG
TTGGTTATTTTAAGTTTTAAAATATGTAATTTTAGATCAG
CTTACTATGAAAATTTTTTATATAGTTTTAACACAATATT
TAATGTTGATTATTATATGCATAAAGGCAAATTTCAACTT
TATCCCCATTTAGCAATGGCACATACTATTCAATTTATTT
CAAATTAACTAGATAAGAAAAGCATGATTTGACCTGGTGC
AGTGGCTCATGCCTCTAATTCCAGTGCTTTGGGAGGTCAA
GGCGGGCAGATCACTTGAGGTCAGGAGTTCAAGACCAGCC
TGGCCAACATGGTGAAACCCCCATCTCCACTAAAAACACA
AAAATTGGCTGGGCATGGTGGCGCCCACCTGTAGTCCCAG
CTACTCTGGAGGCTGAGGCATGAGAATCGCTTGAACCTTG
GCGGTGGAGGTTGCAGTGAGTCAGGATCACGCCACTGCAC
TCCAGCCTGGGTGACAAAGTGAGACTCCGTCTCAAAAAAA
GAAAAAGAAAAAAAAAAGAAAAGCACGATTTGTTAACACA
TTTTTAGATGTCATATTATATCAGACTTTGGGGTCAAATT
ATATTACAATAATTTCATCAAATGTTAAGGTTTAAAAATA
GTCAAAAGCTGCTCTCACATGCTGAAGTTGGAAATTCATA
CACTTGGTGCTTTGTCAGTTTTAAATTTTGCTTCTAAAAA
AGAGAAGCTTTCAGACTGATTTACATGTACTTCTTTGTTG
TAGATAGCGTTTATTCCCAGTAAATGAAAATCCACTTCAG
ATATAATTATCACTTTTTTTTTAGTACTGAAACATCTTGA
TGTGTCATGTAAAAATTCTGGTGAAATGAATACAATCTGG
TAGCCATCATCTTCAGACAAATTTGTAGAATTATTATTAT
TACTGTGCTCCTCATTAACTCTATGAAGTTTCATATGTTT
CCTGGTTCATTATGGATAAAATAAACAATAGACCAAGAAG
AAAAGCAAATTAAAACTATGAGGGCAAAACCACTGTATCA
GTCCATTCTCACACTGCTATAAAGAACTATCTGAGACTAG
GTGATTTATGAAGAAAGAGGTTTAATTGACTCACAGTTCC
ACAGGCTGTACAGAAGCATGGCTGGGAGGCCTCAGGAAAC
TTACAGTTATGGCAGAAGGTGAACAGGAAGCAAGCACATC
TTACCATGGCGGAGCAGGAGACACAGCGCGCAAAGGGGGA
AGTGCCATACACTTTTAAACCATCAGATCTCGTGAGAACT
CACTATCACAAGAATAGCAAGGGGGAAGTCTGCGCCCATG
ATTCAATCACCTCCCACCAGGCCCCTCCTCTGACACGTGA
GGATCACAATTTGAGATGAGATTTAGGTGGAGACACATAG
CCAAGCTGTATCAACCATCACTGCAGTTGGCAGTGTTCAG
CAGATAACAAGACACCTGAGAGGTGGAGGCATGAGAGGCA
TCTTGTCTCCTCTAGCTCCTCACACCTTATACACCAGGAG
AGTCCAGTCTGTTCCATATTAAGGAAGAAAACATGGGACA
AGATACTAAATAAATGATTAAAAATTGAAACCAAGACAGC
TGACATTACAAGCTATTTGAAAGCCCCCAGAGTTGTAAAA
TCTCAGGCGGGAAAGGAGTTCTGTTCACCATCACTTCACT
CATTGCCTCACTGAATTTTCTAATGAAGAAACTGAGGCCT
AGAGAGGTCACCTGCGGTCACCCATTAAGTCAGAGCACAG
CAAGAATTAGTATCCAGTCTCCTTACTCCAAATCCTCTCT
TCTCACTGTGTGCCCCTCGGGAGAAGGTTCCAGAGCCCAC
TGCAGGAAACGGCAGTGCCAAGGGATTGAACAGGAAGAGA
TGTTCCTACGTCCTGTTTGTCTAAGTACCCTCACAGCGCC
AGACACAGCTCTTTTCCCATAGAAGGTAATTAATCAGTAA
ATGCTTGTTGGATACATACATGGATGAATGACCAAACATC
ATAAAAGAGAGACCACAGCAGGGTTAGGATTGGGACTCCT
GGCCCTCAGAGGCCTGCTGTGCCTGCTCTTGCCTGCTTTC
CAGAGTTGAAACAATTTCAGTCTTGGGAAGGCAGTCACTT
ACCACCCAACTGCGGGCACTTCCAGGGGGATGGATGAACA
GAACATCATGTGGTTAGAGCACTGGGCTGCAGACCTGGGT
TTGGTTCTAGCTCTGAAACCAAATAGTATTAAGCTCCCTA
CTGAGTTCTTTCCCTCAGGCCCCCACTTGCAAAATGAGGG
AATTGGACTAACAGCTCTCCAAGTGTGGTCCCTGGACCAG
AAACATCAGCAGCACCTGTGAACCTGTCAGAAACGCACAT
TCTTGGCCCCCACCCCATACCTATTGCCTCAGAAACTGTG
TGGGCAGGGCCCAGCAATCCATGTTCTAACAAGCCCCTGC
CCAGTGCCTCAGATGCAGGCTAAAGCATGAGAACCACAGA
AAAGACTGTTTTTAACGTCTCTTGCAGTTCTGACAGTTTC
TATCCCAGCCTGGATAAGGGATGATGGTGACCTGGATGGT
GATGGTATTCGCTAACACAAGGTTCTCAAAATGTGCCGAG
CACTCTTGTGAGCACTTCACAAAAAATAACTCAAGGCCCC
AGCAGAAGCCAGTTTTGGTAGGGAGGCTCAGACACACATG
GTTGAGGCCGCTAAGTCCACGAATGGGGCCACATCTTCCC
ATTCAGGGCTCCCACTCTCTGGCTTTAATCACAAGCCCCA
AAGGGAGGCCTAAGAAGCAGACTGAAGGTAGACACTAATC
TATTAATAGAGATGTGTGAGCACACAGAATTCACTTAGGC
CAACTGGCGTCCCCAGGGACAGGCCTGCCTCCAAGCCCTA
GGAATCTCATTCCACATGTCAAACTTGACTTTTGTATTTT
GAACAAAGCAGGCTGTTCAATAAATAATGGCCTCTGTGGT
ATTATCGCAGATTATTTAACTTATTAACAGCTGGGGTAGG
GGTGATAATGAATGCTTTGCTTCTAAGCTGCAGGTGAAGA
TCAGAAGCTGGGTTGTAGCCGGGAAACATCCTGAGAAGAG
GGCAACGAGCCCTCCATGACCCCTGTCCTTATTTGCTCTG
TTCCCAACAGCCATATTCTAGCAACAACTCTCAAATTAGA
AGACCAACAGAAAAAGTACACATAAAATATTAATGGTTAT
TATTCCCAAGCAACTGGGGTTTTTTGATTGTCATTTTTCA
AAGTTTATGATTTTTACCCTTATAATCAGACAAATAACAT
TTAAAAAGTAAAAAGTATAAATCTGTGTACTTTATGTCTC
ACTTTAATAAAATTTGCACTGGGTATGGTGGCTCATGCCT
GTAATCACAACACGTTGGAAAGCCAAGGCAGGATGTTCGC
TTGAACCCAGGAGTTTGAGACCAGCCTGAGCAATATAGGG
AGATCCCGTCTCTAAAAAAAATAATTAGCTAAACATGGCG
GCACATGCCTGTGGTCCTAGCTACTCAGGAGGCTGAGGTG
AGAGGATTACTTAACCGGGGAGGTTGAGGTCTCAGTGAGC
TGTAATCGCACCACCGCACTCCAGCCTGGGTGACAGAGCA
AGATCCTGTTTCAAAAAATACAAAATTGCCAAAAGTGATG
ACAAAGGGGACTGCATCCAACTCACTGGGCCTGACCAACT
GAGCACCTGCTGAGAGGCAGTGTCAGCTCCTGGACAGAGA
ATGGATGAGAGGGAAAGGACGTGTTCTCCAGGCTTCCCTC
CTGGGGCCCTTCTAAGTCTCAGTGTTTCCTGCTGGGCAAT
GGGGGAATTATCACTGTTTCCAGTACAAAGGGGTAATGGG
AAGACAAAAGCAGAGCCAGAGGTGAGTCCCCTATTGCCAC
CCCATACTGCCCTCCACCCTCTCTTTGTATTCATCTTCTT
ATCAACACCATTAACTGTGACTAATGTCCTTGAACTCCTC
TGACCTGAAGGGATCCTGTGAGCTTTCACTTCAGAATGGG
ACAAACAGAGGAACTGAACAATACGTCCCTCACCACCCAT
GCCCATGGGAAAAGAAGTAAAATATAAAGTGGCCTGCCTC
CAAACAGAGATGGCAGTGGATCCAACACAGGGCCAAGGAG
GAGCCCCTTTTAACCCACTGGGTTTGTGGAATTTTCTGGG
GAAAAAAGGTAGAGGAGGGGGAGTGGCAGGAGAGAGTCAA
GTCCTCTGCAACCCCCTGACTTCCCAAATGCATAGCCAAT
GAGTGAGCAGACATAAAGGAAAAGAGCCTAGTAACCTTGG
GAAAGAGACAGGAGGAGTCTCTGCAGCCAGAGCAAGTGGG
CAGCCCCAAGGTAAGAAAAGAAGTAGACCTGGCCTTCCTT
CCTCAGTCTGTCTCACATAGGCAGCCTAGGTAGGCAGGTG
GAGGGGCATGGGGAAGCAAAGGTATCCTACAAATAGATCA
GAGCTAGAGAACCCTGGGCTACCAGATGGGAAGGTAGCCT
GTGCTTCACTTCCTTGCCTGGAAAACAGGGCAGCTGAAAA
AATGCCATAAGCAGAATGTGGAGTGAGATAGTATATATTT
AAAGCACTTAGGACATTGTCTAGCACATAGTAAGCTTTGA
ATATCTGGTAGCTGCCATTATTTTAACTTAACTATTATTA
TTACTACTGTTGCTGCTGCTATAACAACAGCCAGGATGGG
GTAGTCACAGGCCACTCACACTTAGACCCCATGACCACCC
ATGTGTCCTCCCACTGGTGGTTAAGGCAAATAACCACGGT
CGATTTATACACATCTGAGTTCTCTCAACCCAAAACCAGG
CCCCCAGTGGAGACAGAAATCTCCTACCTTTTCAGGAGGC
TTAACACCTTCTTTTCTCCCTCTTCTCCTACACACCACAC
ACATGCACACACACAGGGACACACACACATGCGCACACAC
ACACAGGCAGCAGTCTTCCGTTAGCACCACTGAGATTCTA
GGGTAGACTGGGGCAAAAGTTGAGCAAGTGCCAGCTGCCC
AGCTGTGGCTGAATATAGGACTCAGAGCAGCCTCCACAAA
ACAAATAATGAACAAGCAAGCTAGCCAGCAGCCACACAGC
CAGTGGTGATGCAAGAAGACAATGGGCTCTTCCCAGGCTT
GGCCACCAAGTCTTGTGGCTGTTGAGACCAGGGCTTGGAA
CTCTGCCACAGCCAGGAGGGTGCAGTGATGGTCACATGGT
TCCCTGTGCCAGGGCTGCTTGATCTAGAAGAGGTCTTACA
TTGGGTGGATTACTCTCCATTCCCCATCTAGGAATCCAGA
GCTTACCTCAGGCTAGACACCAGCTGAGACCTGGGTCACA
GAGGCCCAGGAGAGAACTAGGCTAGAAATCCACAGGCCAA
AGTCAGGAGATGGCTACCGTGGCATGGCCCCACACTAAGT
CATGCCGCACCCTCAAATGGCCACCAAGCTCTCTGTGCAT
TAGTTTCCCCATCTCTATGGAGGAAATAATATATTGGCTT
AGTGTATCAACCTGGTGGAACAAGGGTATAAGGATACAAT
TACATCACAGGAAAATGGCTTACTATGAGAAATGGATTCC
AATTCCCTGCTCTGAAACCTAACACCTCACTTCTACCTGT
TTTGTTGACTAACCTTCTTGTGTCAGTCTCCTTACCCTCC
CCGGCCCTCTTTTTTTTTTTTTTTTTTGTATAGACAGGGT
CTCACTTCTCACTGTCTTGCTCAGGCTGGCCTCAAACTCC
TAGGCTCAAGCAATCCTCCCACCTCAGCCTCCCAAAATGC
TGGGATTACAGATGTGAGCCACGGCACCCAGCCATGGCCT
CATTTTTAAATCAGAAGTTATCCCTTCCTCCTTCCATCCT
TTGTCCCTGTAGGTGTGGCCAGCATGAAGGCAATTAGGGC
TTGAGGATAACTGGACTGTCCATTTCTTCTGAATTCCAGC
CCCTTCCCCCATGGAGACATAACCTCATGAGCTTATTGGG
AGCAAGAATCAGAGGTCTCAGCCTATCACACATGCTGGTG
TGCAGTGGTGCAATCGTAGCTCACTGTGACCTGAAACTTC
TGGGCTCAAGCGACCCTCCCGCTTCAGCCTCCCAAGTAAC
TAGGACTATAGGTGTGCCACCACGCCTAGCTGATTTTCTA
AAAAATTTTGTAGAAATGGCGTTTTGCTATGCTGCCCAGG
TTGGTCTCAAATTCCTGGCCTCAAGGGATCCTCCTGACTG
GGCCTCCCAAAGTGCTGGGATTATAGGTGTGAACCACCAT
GCCTGGCCAGAGCGCCATCTTTCAAGGTTCCACTCCAAAT
CTCCTCCTTTAAGTCTTTCTAGGTACCACAGATTAAAATG
TCCTCTCCCTTTCCTAAACTCCAGGAGCTCCTGTGGTCTG
AACCAGCCATTTGCAGTTGTCCTTTATTTTATTATTATTA
TTATTTTTTGAGATGGAGTCTCACTGTGTCGCCCAGGCTG
GAGTGCAGTGGCGCAATCTCAGCTCACTGCAACCTCCGCC
TCCCAGGTTCAAGCAATTCTCCTGCCTCAGCCTCCCAAGT
AGCTGGGATTACAAGTGCTCACCATCACGTCCTGCTATTT
TTTTTTTTTTTTTTTGTATTTTAGTAGAGACGGGGTTTCA
CCATGTTGGCCGGGCTGGTTTTGAATTCCTGACTGACAGA
GCAGGAGCACTGTCATCTCGGACATACACCACCACTTTAA
GTTCCAGCTCCCTTTCTAGCCTCATGCATTTCAAGGAAAA
CATTTCTCTTCTAACTACAAGCAGCCAGAAAGAGCAGACA
GTAAAACACAGATAAGACAGCTCAGGCACAGAGGGAAGTA
GGGGGAAAGTCTCTTGGGTAACTACCAAACTTCACCCTCA
TACAATGGGCCCCAATAAAACAGTGGGCCTTAATAAACAC
ATTCCTTTTTCTTCAGGTGCACTAAGATAGGGAAGCTAAA
AAGCAGACTCAGGAGGATATGCCTGCAGCTACAGAAAGAC
ATATGGGAACAGACACACAACTCTCTCTCCCAAATAAGCA
CAACAAAGAGGCACAGAAGCAGTCCAAGCCTCTGATAAAC
TCTCCCACCCAGAATCCTTAAAAACTCTTAGTCTGTAAGA
GACTGTGGCTCTGACTTAACTCAGCCAGCTGCCCCTCTCA
AGTTTATTTAAAATAAACCTGTCCCTGTTGACTGAAAAGC
CACCCTTCGTGTTTCTCTCCTCTTTCTTTAATTCTCTTAC
ACTGTACCCAAGTGATCGGCCTGCCTTGGCCTCCCAAAGT
GCTGGGATTACAGGCATGAGCCACCGCGCCTGGCCTGCAG
TTGTCCTTTAGTACCTGTGTAGTTATCTTTACCATGCATG
GATGCCTGGCATACTTTCTCTTCTGGAATACAAGGTTTTT
TAAGGCAAAAACTGCCTCTTTGTCTCCACTGTAATACCCA
CAGTATCTAGCATACAATTGAGCACTTATTTGAGGCTCAA
AAACATTTTATGGTTGCTCACCAAAGCCATCAGGTGTACC
TGAATAAGGCAGAGCATGAAGCTACCCTCAGGAAGGGAAG
TGGGGCAAGAATACAACAGCTAACTTTCACAGGGCACTTC
TAATTTGCCAGGCACTAGGCAAAGGGGTTCATGTGCATTA
CTTATTTTAATCCTAACAACCTATGAAAGGTAAGCCCTAC
TTAACTCTCCACTTTACAAATGAAAATTAGGGAAGATATA
AGTCATTTGCCAAAGATCACACAACTGGTGAACAGAAAGC
CAAATGGAAACCCAGGCAGTGTGGTTCTGGGCCCTGGCTC
TTGCTCCATATTCTATTTCCAAGACCAGATGCACGCACTC
TGGCATTGCACAATGTAGCCTTAGAGAAACAAACCTGGGG
CCAGGCACGGTGGCTCCCACCTGTAATCCCAGCCCTTTGG
GAGGCCGAAGCGAGTGGATCACCTGAGATCAAGAGTTCAA
GACCAGCCTGACCAACATGGAGAAACCCTGTCTCTACTAA
AAACCTCCGTCTCTACTAATTTTGTAAAAATACAAAATTA
GCTGAGCATAGTGGTGCATGCCTGAAATCCTAGCTACTCG
GGAGGCTGAGGCAGGAGAATTGCTTGAACCCAGGAGGCAG
GGGTTGCAGTGAGGTGAGCTGATATCATGCCATTGCATTT
CAGCCTGGACAACAAGAGTGAAACTCTGTGAAAGAAAGAG
AAAGAGAGAGAAAGAGAGAAAGGGAGAAGGGAAGGGAGGA
AGGGAGGGAGGGAGGGAAGAAGAGAGGGAGGGAGGGAAGA
AGAGAGGGAGGGAGGGAGGGAGGGAGGGAGGAAGGAAGGA
AGGAAGGAAGGAAGGAAGGAAGAGAGAGAGACAGACCTGG
AGAGGGAAGAAAGGGGAGAAGGCAGACAAATGATTTGGAG
CAAAAACAGTCTGAGTGACACACAGAGAAATTAGTATAAG
TAAAACTAGAAAAGTCAAAATAAGATCGGTGGATTGTATC
AACATCAATATCCTGGTTGTGAGAGCGTACTACGATTTTG
CAAGATGTTACCATTGGGAGAAACTGCGTAAAGGCACATA
GGATCTCTCTGTATTATTTCTTAAGTGGATTAACCATCTC
AATAACATGTTCAATTAAAAAAGGAAATAGTCTAAGCAAG
CACAATATCTTTAGCCACCGCTGAGTAGTCCTTGGCCTAT
ATTGGTCTGTCCCCAACACACCAGCATCTGGGGAGGCCCT
GGATGATGTCACCAGCCTGCTGAGAAACAAAGGATTCTTG
CTCTCAGAAGCCCCAGCTGCAACTTTTTATGGTGCCATAT
AAAAGCTCTCTCTTTATTTGTCAAGGTTTCAGGAACACAG
AGGAATCATGGGATGTGCTCAGGGAGGATTTTCCTAGTCT
GACTCAGAATGGAGCCAGCACCTGACTCAGTCCTGACCCA
CTCCCACATCAGCCTTCCAGGAGGGCCCAGCATACAGCAT
TCATTCCTTTAAGCCTCAGCTTCGCTCCACACCAATGGCA
GACAACTCCCATCCCAGGTGTCTGAGCAAGGCAACACACT
GATGGCCCCACTGCTGAGGGCAGCCAGATGGAGGAGGAAA
GGAGGCAGGATCCTGGGGGCCCACCAGCCAAACCCATCCA
AGCCCCAGTAGTTCATGAAGCCCATCCATGTCCCAGAAGC
CCACTAGGCTTCATGCTGACTCCTAAAATAAAAGGACAGG
TTGTGCTGGAATAACCACAGGTCAGTGGGAATAAAAAGGT
TAAGCATTAAAACCCCAGGCCTCTGTCGTCAGATGGAGCA
TTTAATGGTGTTTCACAGAACGGGCCAGGCTTCTGGGTGA
CAGGGGATTTGTTTTTGGCCCAGGCCTAACTGGAAGTTTC
TATTCCAACCAGAGGAGCAACATACTGACCATGTACACTC
AAAAATGGGAAAAAGAGTTTTCAGACAGAGAAAGCTCTAG
GGACACTCAAAGAGAAAGAAGGAGGAGAAAGCTACAATGT
AAAAGCAGGGACTTAGCAGAGAACAAATTGAAGCAATACA
GTGCTTAAACCCTCTGTACTTTAAGTAAACTTTGAACAAT
TCATAAGCAAAGCTTAAGAAAGTTCTGGGTGGTGTAAAAC
TGGCCCTGAAGAATTTCATGAAATACGTAAGAGAAGAATC
AGCCAAATTAGAAGATATCAAGGGAACAAATGTGGACCAG
ATATGCTTAGTCAGACCTCAGGGAGAAGCATTAGAAATGT
ATATTGGAAGCCCATTGCATGTCTGCGGTTCCTAGGTAGT
CAGGCTTCAGTTTCCAGTCTGGTGAGCTATATATTGTTCT
CTTTTCAGTGTGGGTTCAGTTAGCCTCAGCAAATAACTAA
TAAGGTCTTGAGATAAAGATCTACTCCAGGTATAGATGTA
TAAGCACCTGGACTGCGGCTCCACTCGCTAACTGGTCAGA
CCATGCAAATCAACCCTCCCTGTTTCCTTTTACTGAAGAG
CTTAGCTAGGGTGACTTCTGCCAGGAAGTGCCCTTGCAAT
AGCATCACAGCAGAAGCCAAAGGGGTGGACAGGAGGAGAG
CAGACATCAGACCTCCTCTCAGTGCTAAACCTACTGGAGG
AGAGGAGTCACCGACCCGTCAGGATGGGGGGACTGGCACC
AGGTGATACAAACATTCTGTTGACATCACACCTGGAAGTA
AGATGGTTAGGGAAGGCTCATGGGGTTGTCCCCCTTGTAT
GTTCCCATTTACTTTTAATACCACAATCAAAAGTAAACCT
GTAAGTGAAACAGACCAATGCTGGGTTCAATGGCTCTGTC
AAGCAGAGAGGGGACAGTGGTGGCAGGTGGTGATTCTTCT
ATGGGGAAGATGTCACAGCCTCAGCCTCAGGGCCTCAAGA
GCACTGAACAGTGGCTTTACGGTATGGTGTCGGCCAAGAC
TCACAAAGCTCCCATGCTGTCAGATCCTAACATTCCCTAA
CAGAAGATTGGAGTCTCTGTGATACTCAGACTCTTATCTC
ACTAACTAATACAAGCAACAGCCAAACAAGGAGGCTTCTC
AAACAAAGGGATCATCAACCCGTGCTGGAACCCAGAGTTT
CCCAATGGGTAATGAGCTGGGATTAGGAGACTTTGGATTC
AGACACACCCATGTGCTATGTGGGGCAAGGTGGTTCCCCT
TCTGAGCTTCCATTTTCTCAGTGTAATGGGAATAATAACG
TCCAATCAGGGTTGTGATGAGTCAATGAGATGACAAAGTC
AAGCATCTAGGACAGTCGCTGATACAGAGTAGGTGTCCAG
TCAATTGCATGTCCTATAGCCTTCTTGTTATTCTGTAGAT
GCAGGCACACATAGTGAGACCCCAGAGGGTCGTTAGGACA
CGAGTCAGAGGGTTAACATTATAGCTTAGCCCTGCCATTT
TGGAAATGAATTCTTATACAACCATTTATCTGTACAACAC
TAGCATTTACAGGACCACTTCTCTACGATTACTTAAATCG
CCCTTTTAAGTGGACATTAGTATCCTCATTTTACAACTGA
GAAAATGAAAGCTAAGGAAGGTTGAACAGTTTGTGATAGT
CACTTTAGCCCCAGTCTTCTGATCCCTAATTCAGTCTCTG
TCCTCCCCACCACCGGAATGATCATCCATTTGGTATATAT
TTACTGAAAGTTGACTTAGTTTCAGGCATTGGACACCCAC
TTAGAGTCGCTATTCCAAGAGTAGAGCTAGCCTGCTCTAA
GCCAGCTGCATTCTTTGATCCCTCATGGGTGATGGTGGAT
CTACAGGAGTGGTGGCCAGGGCAGTGGTAGTTGTGCAAGT
GGTAGTTGTGGCACCAAGTGACAGAGCCCTTGGCATCATG
TTGTAATCAACCGAACTAACCACCCACACATCAGAGAACT
ACTACTACTGTGATGCAGGTGTTAGTAATATGCTGTAAGA
CATTCTCTGACCTCAAGCCACTTACAGTCTCTTGTTGTAA
GGAAGATATAGCCATGTGAAAAGCACAGCCGAAGGAGGAG
AAAAACTGTCCAGTGGTTCTCAGATTGGGCTATATAGTAG
AATTACCTGGAAGGCCTTTACAACATCCCAGTACCTAGAC
CCAACCCTCAGAGATTGCAATTTATTTGGTACAGGTTGGG
TCTCAGGTAGCAGCATATTGTAAGATCTCCCCAAGTGATG
TTACCATGTTGGCAGGGTTGAGAACCCATGTGTAGGGCTT
TGTCCATCAAAGCGCAGTTTGCAGACGGGCAGTACTGGCA
TTACCTGGGACCTTGCTGGAAAAGCAGAATCTCAAACCCA
GTCCAGACCTGCTGATTCTGAACCTGCATTTTAACAAGAT
CCCAGGTGATCTGTGTGCATGTGGAGGACTGAGGAGCACT
ATGTGGACGATGGTGAAGGGCAGACTCCTCCCTGCGAGGC
AGCCAGAAAAGTCCTTCCCCAACCCCAACTGGAATATGCA
GCCCACCCACTCCCCACCAGGCAGGGCACACGCCAAGACA
GTAGAGCCAGGGGCCTGGGTGATCATGGGGAGCCACATCA
CCAAGCTCTGCTTCTCTTGCTCCTCCAGAGCTGCACCTGG
GCCTGCATCATGGGGCTCCATGTGCCGGAGCTGATGGAGA
CCCAACAAATCTCTTCTGTGACGAAAAGGAAGTCTGAGAG
CAAGACTCTGTCACCATTTAAGTGACAAAAAGAAAAACGA
GTTTCTTCCCTTTCCACAGCCCTCTTCCCCAATGTCCCTA
CCCTCTTCTAAGTGCTCTTCACCATGGAAGAGGAGAGGCG
AGCTCAGGACAGCCCTACCTCGGTACAGCCCAGTGAGAGA
GCAAGCTGCCTGACCAACCATAAAGGCAGCTCTGTCACTG
CAGGCATGGAGGTGGCTGGTACCAGCTAAGCCATTCCCTC
ATGAAGGACGGAATCCCTGAGAGGCCAGACAGGGACACGC
ATGTAATCTGGCCCCTCCAGCACCCTGCACCCCACCCGCA
GCTCTGGATCCCTGCTACCACCTTTGTCTTTGTTTTTCCC
TATCAGTTTTGTGTGTGTGTGTGTGTGTGTGTGTGTGTGT
GTGTGTATTTCATACGTGCCTGCCTTTCCTCTCCCATTAG
ACTGGGAGCAACCATCTTCAGCTCCTCCTTTGTCAATGCC
TGCAGTACTGAGCACAGAGACTTATGCCCAGCAGGGGCTC
AATAAATATTATTTGTATTCATGTGCATACATTTTCTAGG
GGTCAAACCCACTGCTCCATGCTAACAAAGAGTGACTCAC
AAGCAGGCCTTTATTAGGGATTACTATGAGCACACTGAGA
TTCTGTTGGAGAAAACAAGAAGACAATAAGAAATACCTTC
AAAAAGCATGCATCCTGGTTTAGGAAATCAGACTTATACA
TAGCAAGCCTAAGACCAGAGACACAGGAAATCAAGCATGT
TTATGGTAAGGTTAGGCAGGCCTATGGAGGCTGGCATGTG
CCAACACCATGGAAATTTTCTGCTCCAGTCTTTTGACAGA
TTATTATTACTTACCTCTTGCTTGGCATTTGTAAGCATTT
ATCACCCTTTGATACTTCTAACACTCACTCTTCCTTGGGG
CAAAAATGGCTCAGAAAAACAAAAACAAAACATAAAAAGG
CTCACCTGTACCCCTACCCTGGGCCATGTCCACTATACCA
GATAAACGGGATGACTGTAAAGATACATAGAGTTGCAGTG
GGAGATGGATCAGGACTGGGAACCTTTCTCTGCTGAGATG
CCTGCAAACATCTGACACCACAGCACGTTATTTGTACCCC
ACCCCACCTCACCCGACAGCCAGCTTTTCAGGGCCATAAA
CACCACATAGCTTTCCCGTTCCAGGCTCCAAAAAGTCTTA
GATCAGGTCCCTGAGACCCCAGACAGAATCCAAGGAGCCT
TGTGTCTTTGCTTTTGAATGGAAAACTTGCAGGGCATCAT
GGATGGTTTTTCTCGTTATGAAAAGAAGAAAGTCAGGGCA
AAACCCACAGCCAGACACAGGCTTCAGTTTGGTTTCAGCA
TGGGGCTTTCTCCAACAATTTGTCAAACTTATCCCCACTC
AAAAGTTCACTTTACTCTAAGTCAAAGATGCTTAGGTATG
AGGATCAATAAGGAGAGGTAAGTGGCAAAGGTCAAAGATT
CTGACTCAATAGAGCTGTGCAGTCTAATACAGTAGGCACT
AGCCACGTGTAGCTATTTAAATTTATATTTGATTTAATTC
AAAATTCAATTCTTCAGTCATATTAGCCACATTTCAAGTG
CTCATGTAATTGGTGGCTTAATTATGTTAGACTGTGCAAA
TACAGAATATTTCCATCATCAAAGAAAGTTCTATTGGACA
GCACTAATATAAAGCATTTAGATGTTTCATTTGAAGTAAC
GAGTAGGGTGTTCTGGGAAGTTCTGCTGCTCTCCCCTGGT
TTGTTGGGGAGGCTTTAGGTGTTCTGTGGAATGTTGAATA
GAGGGTGTGCATTTTCATAATGAAAGAAGCAATGTGCTGG
AATTCTCATGTAAACACAAAAGTTCTAAGGCAAAACTTAC
AAGGCTACAAACTGGGTCATCTTAGCATGTATATGTGGAC
ACACAGTCTCTCCATACTTTTGCTTTCATCACAAGGACTA
TGAAGTCAGATACCATAACTAGTTTACTGACAAAAAGCCC
ACATGCTGCCTAGTCCTAGCCAGAATCATTCTCCAGATCC
CCTTGGCTGGTTCTAAGCATTCCCCGGCTTTGCTTTCCAA
CGCAGCATCACTGAAGAGAAAACTCTCTCAGGTCAGGTCA
GCACTCTGGACAGCGACAAACTCCTTCCCAGTGTATTTCA
GCACTCCCCTCTGCCCCAAACACCCTTCAGAAGGAACTAT
CCCCTCAGAAGCCACCAGGTGCCTGGGAAGGGACTTCCCA
TCCACTTCTAACACCACAATCTTGTTGTCTTCAGAGCAAG
ACAGCGTTCAGCTATGAAGCTTCAAATACTCCTCACCAAC
TCCAAAAAAATCACTCCTCAGTTAGCAAGCCAAGGTTCGC
TACAGTCTGGCCGCAGACCGCTCCTTCCACTGCTCCAGCC
TGGCCAATTCACCATGCCTGACCATACTAGCTGTTTCCCC
CTTCTAGCCCTTTGAATGGGCACTCCTTTCCCCACCAGAA
ATGTCATTTTCTTATCTTTGCCTATTCAGGTCTTACCCAT
CTCTAGAGGCCCAAGCCAACCCCCACTTCTCTTCAGAACT
TTCCCCAAAGACTTTAATTTACACTGATTTCCTCCGTTCT
CTGACATCCCAAAGCATTTCTAGTTTAGGTCATGCTTTAG
AAACTTAATTACCTATCAATCATCTTGTATCATTACCAGG
TTCATATGTGGGTTTTGCCAGAACTAGCTTTTGCCAGCAA
CCAGCCATGCAGCCACAAGCCAGTCATGCCACACTTGGGT
CTTCATTTCTTGATTAGTAAAATAACTATCTTGAACTAAA
ACATTTCTAACATTTTTTGAGTTGGGGTTTCTCTCAGAAC
AAGTTTCCGCCTAGAAGAGTGCAATGCACATAGCAGGGTC
TTCAAGTAATAACTGCAGATGCAATGAATATCTGACAAAA
ACAAAACCAGGGCACATCCCAGGGCTGAGGCCAGCCACAG
AATCCTGGTTTAGCTCCCAATGTGGATGACAAAGGCTTCA
GTTCCACTCAGTGTGTGATGAAAATCGGAAAGATATCTAG
TTTCTGCCCTTACCTACGTCAACATAGAAATATCATCTAT
GGCCTTGGAGGCATTTTCCTCCATAAAGGCATTCACCTCC
AACATGTGGAAAAATACCACACAATGGGTATTATAACAAT
GGCAGTGACAACAATGTCTTGCATATAAATTTATCTTATA
TAGATCAGCCAACACCTGACAGCAATGTACTAACTTCATT
TACTAATTACACACAAGCCCAGACAGACTAGGAAAAGTAA
CAAGAAGCATAAACATTGGTGGTGCCCCCAAATAAAACTC
TGCCTTGTCTCACAAGTCAAGATGTTCCAAGAATTAGGTG
GCAGGGAGACAGACTTAAAATTTTACCTCAATATTACACC
ACCTGTCAAAATGATAGATAGCTATGATACCGCCTCATAA
TTAACATCCTGTTATTCTCAAATAATTTGGCTTATGGTCA
ACACACAGTAAGATATAGGGGAGATTCTTCCACCTTTGAA
CAAGAAAAAAGGCCTAGAAATATTTAATAACTTCTATCCT
GCAAATAAAGATAAAACTAGAACCAGACCTAGTTGGAATA
ATTCTACTAACATAGGCACCACACATGCACACCCACACAC
AGACACACATGCACACACATATCCACATACACAACTCAGA
GAATTCTTAGTAATATAAAGAAAAGAGTGATGAAATTTTC
TGACCCTGAAATTGGAGCTTTCACCAAATAGTTGTTTAAA
ATGCTACTGCCAAAGCAAATTGGCCAGCATCAGTAAAGAA
AAAGGGAATTTTCATCACTGGGAAAAGTTCTTGGAATCAC
TCTGCCAGCCATTCACTCTCATCCCAGAAAATCACAAGAT
CTGAGAACAAAACTTAGCATCTGGTCAATCCACCTCCAGT
TGGCCTAAACTGGATCCAGGAAAGCTAGCTCAGCATGAAG
GCCAGAACTCTCCCATCCTAGGAGGCCTTTCCCAGAGCTG
GGCATCCTATGTGCTCAGAGAAGCAAAGCAGGGAGACGGC
AGTGCAACCAGGTTAGAAGAATAAAGACTAGCACTCAGGG
TTCTCTATGATTTTGTCTCCATATACTGCACCAGACACAT
CCCTCACTACTGAATTACAAGCACCCACCACCCAAACCAT
GCCATTTACCTTCATGAATCAAAGATCCTCTGCATAGTCC
TGCCTTTGCACATGCTTTTTCTCCAGTAGTCTTGGAGAAA
GTCTTCAAGTCTTGATATCTCAAGACCCACCGGCCGGGCG
CAGTGGCTCACGCCTGTAATCCCAGCACTTTGGGAGGCTG
AGGTGGGTGGATCACTTGAGGTCAGGAGTTCGAGATCAGC
CTGGCCAACATGGTGAAACCCCATCTCTACTAAAAATACA
AAAATTAGCAGGGTGTGGTGGTGCATGCCTGTAGTCCCAG
CTACTTGGGAGGCTGAGGCAGGAGAACTGCTTGACCTAGG
AGGTGGAAGTTGCAAGGTTGCAGTGAGTCAAGATCGCGCA
CTGCACTCCAGCCTGGGTGACAGAGCAAGACTCCATCTCA
AAAAAAAAAAAAAAAAAAAAAAAAAAAAAAAACAAACAAC
AACAAAAAAAATAGACCCACCTCAAGTACTTCCTCTTGCA
AGAGGCTTTTCCAGATCACCCAAGCTCAATGTGATCTTCC
GTCAGCTTTCTAGAACTTACTTTCTGGAATTAGCAAATAT
TACTTATATTTGGACACATATCTCTTACCACCTGTAGGGC
AGGAGACAGGGTCTCATAAGCCTCCACATTGCTCCAGAAG
ATGATGTGGTACCCCTGACCCAAATAGCAGGTGCTTGGTG
ATGATGATGAGAATAATTAGACCTTCTTAGGAGGTTCATT
TGCCACCTAAAGTCAGAACTAGGTATGAAGCTAAGTACGT
GGGGCTGGGTGGGGCAGGCAGAAACAGGCCAAAAGGGAAC
CCACTTGGAGGACCACTGTTCACGCAGCCTTCCTCCAACT
CCGGGTGCCAAGGACTTTTTTATTCTAGGATTGACCAGGA
AATCCTTCTTTCCAACCCCTGAGCGGCTGATCCCAGGCTG
TTTATCTCGTTAACTCTGTTTATTGTGATCCCGGTAAGAG
GTTCTGAAGCTCTCCAAGCCCCTCTCTAATTAAATTCATT
AGAACAGATTGGGGCCTTCTTTCTGGATCTCAAAAAAAAA
AAAAAAATAACAACATGATTAGCATCACAATAACGGGGAG
AGGGGCTGCCAGGGAGGCCTTTCAGGAGGGGCTGGGCTAG
CCTGGGAGGGGAGGAGTGAGGAGGAGCAGGTGAAGGAGGA
GAAGGCAGATGCTAAGACAGCTGCTTCCTGGAGGAAGAGA
GCAGCAGGAGCCGGGAGGGGATGATAGGGGGGTGAGGAGA
TGACCCTACCATGCCCCAGGCACTCCAACTTTTTCATGGC
ACTGCATGTGGGAGAGGAAAGCCAGGACAAGAAATTAATC
AATGATATAAATCCCAGAAACACGGGCTGTGGGACTGGAA
CTTGCAGCAATCTTGTAATTTTACAGAGAAAGAAATCCAT
TTAAGTTAACAATGGGGCCAGAAGTTGAAGGCCCCTCATG
CCTTTTAGGATGATGTCCTTTTCCTGCAAGACTTTGCTGC
ATGGACCAGGGAGAAGGTGGGAGCCTAGGGGAGAACAGGC
CGGATGAGGGAGGTCACTTCTTTCCCAGAGAATCTGAACC
CAAGTTTTTGCTTATACACCTGATGGTTCCTTCATCTAGA
ATACCCTCTGCTTCTCTTGCATATTCCAAATTCTGCCAAT
TCCTCAAGGCTCAGTTCCATTCCCACCACCTCTGTGTACA
GCAGTTAGCATCTGATGAATATTTACTACCAGCTAGGTAT
TACATTGGGCCTTTCACTATACTCTCACATTTAATCTCTG
TAACAGCCCTGCAAGGTTCATATTAATTTCCCCATTTTGC
AGATGAGCTGCAGCTATTCAGTTAGCAAGTGGAAGAAGCA
GGGTCTGAACGTAGATCCGTCTGGTCGCAAAGGCTGAATG
GTGTCTATGCCATGTCACCTCCATGACTCCAACAACCTAA
TGCAACCAAATCATGCTTTTCTTTGAAATTTTACCATCCA
GGGTCTGAGGCACCAATGAAGATTTAATTAGACCCTGTAT
TGTCTTGTTCTCAAGGTGTTTTACCTGTCTGTCTTATTTC
TTCTATTTGAAAGCAGGAACCACATTTCTATCTTTCAGAA
GAAAGTAAGGCACTCAAAAATGCCTTCTAACTGAATCCTT
CTAATAGATTTTCCTAGAAAGCCTTGTGCATGTGGATAAA
ACATCCTAGCTTTTTATTTTTCTACCCAGGGTTGGAGGTC
GGAGGGGGAGGGGGTGGGAGGTGGGGCTCAGTACAATATA
TGGGAGAGGAGCACAGGCTTTGAAGTCAAACAAATAAAGG
TTTAGATTCTAGCTCTGCAACTCACCTGTTCTGTAATCTT
CAACAAGTAACAGCTTCTCTGAATCTGTCATTTTCTGTAA
AACCAGCAACTTAACAATATCTCATTTGTAGGGTTAACCC
TTTGAGGACGAAACGAAATGATGCATATAAAGCACAGAGT
AGGGTGCCTAGCACATAGAAAGAACTCGATAATGGTGACT
ATTGGTACTATGCCACTTTTATTTTTTCTGGCTTGCCTCA
AGACCTAATGAAAAAAGGGTGGCCTGAGAGTTGTCAAGCT
GGCACAATCTAACCAATGTCCTGGGTCAGTAAAGCTCTGG
AAGTGCCTACTCAAGCACCCTGCACAGCCATTAACTCCCA
GGCCCTCTTCTGCAGTCCAGGGACCAGGCCATATACATCC
AACATCTGCCCTGCAGCTAGGCCTGGGCCTTAGCTGGGCA
TTGTAAGTGCCCAAAGGTTTGTTATCAACTTGCTCGAGCC
AAGGCAGGGGTCTGTCCAGACAGTTTGGTGCCATCACTCC
AGATCCTACTGCTCACTATGACCCCTCAGCCATGCTCCTA
CAACACCAGGATCCTCTAACCTCAATCATAGCAGTTCTTG
TGCTGAGTTTTAATTTGGTTTCATTTCTGTGTCTCCAATT
TGACTTACATGCCCAATAGCTTGCACAGTTGCTGACAGAT
TCAAAGGCTCAGGACACATTGATGAAATGAACAAAAATGG
GTGTGTGGGGGAAAAGAGGGGCTACTCAGACAGATGAAAC
TGAGAGTCTCTCTCCTTAGGCTATTTTCCCACTTCGGCTA
TGGATATTTGCGGGAATCTGTGGTCAAGTGCATAGCTTCT
AAGGACCTCTCCTGCTTACCAACAACTTCCCCTCCCCATC
AATGACTCCCACCTGACTCTGACCTCCCCATAATGCCAAA
TCCTTTCACACACCTTGCAGGTGTGTGAACCTTGCAGGGC
TCACAATATTTTTCCTCGCCTTGCTTCTGAGCACATTCCT
GTGCGTCTTCCCTACACGCGAGTAGCTCCCAGAGCCTCTT
TCCTCTGACTTACTGACATTCTAAGCATATCCAGCCACAC
TTTACCCCTAAAATACAAGAGCTTAGAAGAAGGGATTGGG
AGAGTTAAGCAGCCTCGACCTCATTGCAGAGCTCCCTTTG
GGTATTCCCCTATCAGGTTGTAGCCACATCTAGCTGAGTT
CACCTACACACAGAACATCCCCCCTCTAGCCCTTCAAGCT
GGGGATCTGACAACACCTTGAACCTCATCTTGTCCCCTAC
CCTTTTCCTGATAGTCAACTTCAGGATCAGCCCTGAGCTA
CCATTCTGGATAGCATCAGCCAAGCCCTCTTCATAGCTGT
GGAGAGCAGAGTGCTGATACCACCGGAATTAAAGATCCGG
CTGTGTAACATCCCTATCTGGATGCTCTTGCTCAAGCTCA
TCTATATTATTTTTCTGATCACCTGTCTTCCTCTTCCATT
GCCCAGGAGCTCGGAGAGATTGGACCCTGGCTTACTTTTC
ATCTCTATGGTCTCAGCACCTAGCAGAGCAGCACACCGTA
GGGCTTAATGGATCTTTGTTAAATGAGTAAGAATGAAACC
AGCCTTACGTTCCTCTCACTTCTCCCCTCCCCACCCCAAA
CATCACCCCAGCCAAACAGACTGAGAACTGAATTTTTCTG
CTTCTCCCTCTCTGATTTCCTAAGAATTTCTTTTTCTAAA
GACAAAGGGATGATTCTCACACCCCAGCTCCTGCATGATC
TTGAAGATCTCAGGGTGCCTCTGGCCTCCAAAAAAGCCTG
AGGGAGAAGAGTGGAGCCAGAGGTAGGAAACAAGTTGCAA
TAGGCTGATCAGAGCCTTGGCATCCTGTCTCTCACTCACC
ACAGAAATCAGACCCTCCTCTGGCTCACCCACCCCAGAAA
TGCAAAGCCAGAACCCCACCCCCAGCTCTCAGCCACCTCT
TCAATGTGTGCCTTAAAGAACCAGCCTTTATGAGCACAGC
CAGTTCGGCCCACAGGGAGCTGGCTAGGTACAATCGGAAG
GTCTTGCTCCAGCTCTCTGGGGAGCTGGCTCCTCCCTCCA
TGTGCCTTGATTTATTTCTCCATAGTCTTTCTGATGCCAA
ACAAGGGGGTGAGGGGTGAGATTCATTGCACAAAACTGGG
AAATATGTACATTGTTATCAGAATCCCCCACTTCACCTGA
GCTCCAATCAAGCATTTCAACATCAGAACCTTAATCCAAT
CAGCTCTCAACAACAGCTGCAGGTAATGCTTTCTCCCTGT
ACCAGGAAAATCTGGCAGCCCTTAGGCACTGATGCCAGGG
AAAGCTTCCAGCCCCACCCCCTCTCACGCTGGAGAGGGGA
CGGAGAAGGGTGACAAAGCAAGGTGCAGTCAGTGCCCCCA
GCAGCACATCCCTTGCTGGGCACTGCCTGAGGCCCATTCA
GAGTTTACTGCACAGGAGCTGAAGGAGTCCAACCACTTGG
ATTCCTAAAGTGAGAAAGCCTCGCAAAGAAGGGACAGAGT
CTGTCTGCAATTTGCTCTTAACACCCCAATTTAAGCCTCT
GGGTTTCGTCTAAGGCCCCAAGACAGGAATCGGGCTGCCA
TTCCCTGTTCCACAGTGGCAACCACAATTTCTGGGGCTAA
GTGGGAGTGAGTCTCTTTCCTTATTGGCATAATTCTCTCT
CTCTCTCTCTCTATACATGCATCACACAACACACACACAC
ACACACATATCACAACACACACACACACATCACAATACAC
ACACACACACTCCTTCAGTTGAATCCAAAGACGGGGAGAA
ATTACTCCCTCCGAAGTGCCAGCTCAGTCAAGACAAAAGG
TGAAATGTATTAGCTGCGTAGCAGCCCCTCATCTCCTTCA
GTTCTTCCTGCAATGCAATTCCACCACATTCAATCATCCC
CAAACCAGAAGGAGGATAGATCTCTGCCTGCCTTCCTCCA
CTGCCCCCACCCCACAGCTGGTATGGCCCCTATCCCCAGA
GGCTTCCACTCTTCACACACATTTTCTCTGGGCTATTCTC
CTATTGCTTTAAGTTCTCTGGGCTCTGAGGCTGGCTTTCG
CTCCACACAAACAATTAAACTCCTGTCCAACCAGGTCTCA
AAGCCCTGTGGCTTGCCCTTGCCTTGCTGGAGATCTGATT
GAGGCCCAGCAGGGCCCAGCACATTTCCAAGGGTAGATGA
GACACACTAGGCCCTCATGCCAGGGACACAGGCAGGCAGA
AAAGGGGTATTGTTGTCCTCTCCCCCACACTGAGGGATGA
GGCATCTCTGCTCAACACACACACACACACACACCCCATG
CCAAAATGCCAAGGAAGGAGTCAGGAGCAGAACCTGGCTC
AGGACAGGATGGGGGCTGCCATGGGGACCAGATTCTAGGT
GATTCAGCACTCTGCCCACTCTTGGCCCAGCCCATGGGAC
ACACTCATGACAGCTCCAGATGCCAAAGTGCTGACTTGGA
GGCTGAAGCAGAATCTTTTCTAAAATCCAAAATTCTCCAG
CCCTCCAGCAGGGCTCCTCATCCAGGCCTTTACATCAAGG
CTCAGGCCAAGCCCCAGGAGGAGTCTGCTCAGTCATTCCC
CTGGACCCTGCCCCTTCTCCATCCTAGTTTCCCAATGCCT
AGCACCCCCTCCCCCAATCCATCTAGGAAACAAACCTGAA
CAGCTAGAGGAATGGAGTGGCTGCATGGCTGGAGAGGAAC
GTAAGAGAGAGGCCTACTAACCCCCCAGCATTCTTCTTCC
CCAAGCCACAAATAGGATCAAACATGCAGAAAGGGGTTAT
ATTCCACAACCAAGATCCCCACGCAGGGAAGGAGGGTCCA
GGGGCCACTGAGGGAGGGCTGGGTACAGGCTGTATGGCTC
CACACAGCACCAGGAAGGGCAGTGAGGGAAGGTGACGGGT
GTCAGGCCAGCTAACAGCCAAAGGGGGGAGAAGGCGGGGT
TCTTGAGAGGGACTGTGATGCAGGAGGACACCAAGAGGCA
GCTGGGAAGGGGCTGGGGCAGGGCGTGCAAGGTCGAAAAG
GAACTCCGCTCAAAGAATCATCGGACAAACCGAGAACATA
AAGATCGAGAAAAACCGAGAACAATGTCAGGCATCAAAAC
TCGAGTCCATCAAAATCGATAAAATACTTCAAAAAATAAA
ACTCATCCGGAAAAACCAGATAAACAAAGTTTCGAATTAA
AGATAAAGATAAAGGTAAACAGACAAAGAATCGGAAATGC
ATTTCGCTAAAATAAGATCGATCGGAAAATAAACTTTGAA
TGGACCCGGAGGAGGGACAGGTCAGGGGATGGAGACAGAG
AGAGGAGGGCGGGAACAAGGGGGTGTCGCTAGGTGGTTTT
CCATGACTCTCTACCCCCATCTCTCCGGTGTTCGCGCTTG
CCTACCTCCAAGGGCTCGGGCTCCGGCCCTGGGCGCTGTC
CGAGCTGTCCGCTGCCGGCGCCGCCACTTCCCCCGCGTCC
CCTGCTGCGCCTCTCGCCGCCAGCCGCCGCATTAGGGCAG
AGACCAGCCCGTGCGCGTCCCCGGGCGGCCGGCGCGCCCC
CGACACCCTGCGTGCGCGCCCCCGCGCCCCTCCCTTCGCG
CGCCGAGCGGCCGCGGAGCGGGGACCAGGACAGAGGCGGA
GGGAAGGATGCTCCGGACGCATCCCAGCCTGGCGCGCTGG
GGAGCGGTGCGCAGAGCCAGGGCCGGAAAAACAAATCCTC
CTTTCTGTTTTCACCTGAGGCCTCTTTGCGGGCTCGCCTT
GAGAGTGATAACTAGTCCTCCCGTTTCCGTTCGCTGAGCA
CCTACTACGTGCAAAGAACACAGGAGGAAGTACGCTGAAG
CCCCAACAGGATCGCGTGTCTGCCCCTCCACCATAGACTG
TGACTTTAGGGAGCAGGAAGTTGCCGGACAGCTTGTGTTC
TCAGCGCCTAGCACAGAGACTTGTCTGTGGTAAACTCTCC
AGTAACATTTGTTGATTGGCAAGTCGTTGGATCCTGATTC
AGGGATGTGAAAGAGATTGTAACTACTATGAACAGTGCGG
GGCTTTCTTTTAAAAATGGGAGATTTCCTCTGCCCTAGGG
GGACTCAGGCCTCAGTCGTGGCTGGAGAACTATCTGACAT
GATAGCAAGACATTTCTCTGTGGACCTCAGTTTCCACAAC
TGAACCATGAAAAGTTGATTGGGTGGTCCCCCAAGGTCTC
TTCTAGCTCTGACATGAAGACTGCATTAGGTCCTGTGCAC
AGGACCTGAGCTCAGAATTATCACCTGAAACAGTGGAAAG
ATCCCAGTTAGGGAATCATAGAATCTTAGTCTTGGAAGAG
CACTTGGAAGCTTCTAGTTCAGCTCCTCATCCAAAACTAC
AGTCCCCTGCAGCACCCCTCTGTGGCCGCATTCAGGGCTA
CTTTATCTGTGCTCATAGCTCCTACCCTGGCACCACTGTC
TTTTATTCTGGATGAGAACACCAAAGTTCAAGGAACCTGC
CCAAGTAATAATTCAAAGCCCAGATGCATCTGACAGTGCC
TAGTTAAAACTACTTTGCTATTTTAAGATGGGCCCTACAA
GTTTTAGATTTCACCAATACTAGAATCTTCTAATATGGTC
AAGTTGAAGGATCACAGGATTTGCCAAGAAAGTCCTGGCT
TACCAGCAGGGTGAACTTGGGCAGTTCACTTAACCTCTTT
AAGTCTTCTTTTTCCCATCTGTAAAATGGGCATGGAGTGA
GCATTAATGAGATAAGGTACTGAACCAAAATGTTCTTTAC
AAATCTTAATAATTGTTCAGCCTTCCCTCCCCTTTCTTCA
CTATTTTTAAACAGCAAATACACGAAGGTCTAGAGAGATG
GACCCCACACAGTGGTTTGGTGGTTGAAACTGAATTGGGA
CTCAAGTTTCATGGCCTTAGTATGAAGAAATTAAGTCTGG
GCCTGAAGGGAGCATGGAGACCCCCAGAGGCCCTGAGGGT
GAAGGTGTTTCCTTGGCCTCGGTGGTGTCCCAGAGCTGCA
GGCAAGTCCTGATGGAGGGAGAGGCACCCCCTGCTGGTGA
TGGACTCTGGGGACTAAGAGGAGCCTACGCACCTTGCAGG
CTGTTCTGCTGCTATGCCAGGAACAGACTCACTCAGGACC
AAGGGCAGAAAGTGGTTGCTTTTTTTTCCTTCCTGACATT
TATCTGGCCTTCCTGCTTCTTTTTCTTCTCTGGGTTTGCA
CCTCTAGTTCTGGCTGGAACCCTCAGCGGGCACGGACTTT
CAACCCAGACCTGAAACCTCACTCACTGTGTCCTCTGTCA
TGGTGAATGGCAAGTCACAGGATTTTCACATTCCCTAGTG
TTTTATCCCTCCCAGCGAAATTCCATAAGCCCTGCCTCAT
CCTGGGCTCAGACCAAGAGAAAGCCCCAGGTGTGAGTCTC
AGGCACTTGAAGCCATTCTCTTCCACACTGGTCCCTAGGA
AGTGTGGGGAAATTGGCAGATTCGTGCATTATTGGTGGAG
GTTTAACTTGGTATGGCCTTTTTGGGAGAGCAATACAGCA
GTACCATCAACACTTTAACTATACCTTTGACCCATCAATG
CCACCTCAAAGAATCCAGCCTGCAGAATCACTGGCCCAAT
CCACAAAGATGTGTACGCACAAGGATATTCAGTGCAGTTC
ATCAAGAGGACAATGATTACATCCATTATAATAATCCATG
CAATAGCACAGTTTTAAAAATGATAACAATGATAACACAC
ACACATTTGTTTTTTAAAAGGCAAGTTAATAATGATATAC
AGGGAAGAAAGGTATTATCCTTTTCTGGGGGAAAAGGGAA
AGCAAATTGGGAGACAGGGTTGGAAGAAGAGGAGAGAGGG
AATGATGCCCTGGGCTAGTTTAGAAGATGAGAGCAAAGGC
CCTTAAGCATACTAGGAGGGACCTAATTTTTGTTGAAGCC
TTTCACATACTCGGGCTTTTGCATATATCATGTCACTCAA
TCCTCAGAAACCCCAGTGAGGTGGGGATCATTGTCCCCAA
TTTACTGATGAGGAAATAGATGCCCAGTGAGGTTAGTAAG
AGTACAGCATCACACAGATGGGGTGTGGTACAGTGTTAGT
GTTGCCCCAAGAGAGATCTGACTTTTGTCCTTAGCTCCTG
GGAGGTCATCTCTGAGTCCTTGGATTATCTCACCTGATAA
GAGTGCCTTTATCTACCTGGGGGTCTTGGGCCAAACCAGG
TGGTCTATACTAACAATGATGGATGGTGGGGTCTTTGGGC
ATGTATCAGCTCAACCTCCAGAGGGGCTAGAAACTAAGGT
CAACCACTTGGATGGTCAAACATGACTACATGACTGAGCC
CCAATAAAATCCCTGGACACTAAGGATTGGAAGAACTTCC
CCGATTAGCAATATTTTGCATGTAATGTCACACATGGTTC
CTGGGAGACTTTAGTGCTGTCCCCAGCTTCATCAAGAGAG
AACAACTGCGATCTCTGCACATGAAACTCTCCTGGATTCT
GCTTGACCTGTCTCTTCTTTTGGCTAATTCTAATCTGTGT
CCTTTTATTGTAATAAACCACCATTATGAGCCCATGAGCT
CTCAGTTCTGTGAGTCCTTCTAGTAAATTACTGACCTAAG
AGGGGTCTTGGGAATGCTTGAGCTTGCAATTGGTCAGAAG
TAAGGATGGTCTTGGGGACTGCTTCCTAACTCTGTAGATG
GTAAGTGGTGGAACTGGGAGTTGGACAAAGATCTTAGAGT
CTCCAGGATGTACCCTCTCCCACTGCACAACACCCCCTTA
TGCCGACCTATTGTATAACAAGTGCCAAAGGACAGAAACT
CTGCCACTGATACAAAAGGGCTGGGCTCCCGGCTAAACCC
CACCCTTAAGCCTGGAACTGTGGCCCTAAGTGGATATAGC
TGACCCCACTTTTCCTCCCAAATGTTGCCTTTTTGGCCTG
CCCTGCCCCTGTCCCATGCCCATAAAAGATTTTAGCTGGC
AGAGAAACACAAGTGGCTGAGTGGCAAGGATAGAAGTGGC
TGAGCGGTGAGCAGAGAAGCAACTGAACATCAGAGACTAT
GGATAGACGTGGCTAACTTCAGACAGTGCGGCTTCAGAGG
GGAGCCCAGATGGAGACGGCCAGGCTTCAGAGAAAGATTA
CCTTCCCACCCCCTTTCCAGCCTCCCTTTCCACTGAGAGC
CAACCACCGCTCAATAAAGTCTTCCGCACTCATCACCTTT
CAAACAGTTTGTGTGACCTGATTCTTTCTGGACACTGGAC
AAGAACCAGGGTGCTGAGAGGGCAGGGGCTGCCACCCTGA
CCTTCCACTGAGCTGATTGACACTTGGCCATCTCTGGACA
GCAGAGCTGAAAGAGCATTCATTGCAACACACTTAGATGC
TGCTGCAGGGCCCACACAGAGCTTGCTCCCACCAGAGAGG
AGTGACGGGCTAGTTCTAGCATTCGTTCACTCTGGTTCCC
ACACTCACTCACACACTCCCTTCTGCCAGGAGTGGCCATC
AGCAGGCTGAGTGAAATGAGCCACTCCAGTTCCTGCCCAC
AAAGGGGGTCAAGGGAACAATCCTGTGTCACTATCATGAG
GAAGAACAAGAGCAGAGTGATAGTCATGCTGAGCTCTAGC
AAAGCAGGTGGATGAGGATGCAGAAAAGCAAGCAGAGTAG
CACGTTCAGAAGGAATGTAGAGGGGCAAATTTTAGAAAGT
TCCAGGAATATAGGACCCCCCTATAATGCAGCAGGGCAGG
AAGGCAGGGGCAGTGAAAGCCAATGGGAAAAGCCACTAGG
AATTTCCCATAGGTCCCCCAAGAAGCTACTAGACTCTTTG
ATCTCTTCTGTCATCTCTCCCTCAGCATCTTCTAGTCTCT
CCCTAGGCCAAGAGGGAAGGTTACATCCCAATTTGCACAC
AGCATTAAAGGAAGGAGGGAGGGATCCAGGAGCGGGGCTC
TGGTCCTTCTCCCATTTGGCCAGTGCACACATGCTGGTCA
TCCAAAGCAGTGGCAGATGTGGAGACCCCATGCTGTCTGC
AGGTCCTCATCATCCCCTAACACCTGTCACATTCTTAAGT
GTCTAGAATTTTCTTCCCCCCATGCTGGGGAGTAGCCAAA
GGAAAGGAAGCACTCAGCCCTGCTCCAAGCTGGAGAGCAT
CTTTCCATCTGCTCTCTTACTTCCCGCTTTGAAATTAAAA
AATAAAAATCTTCTTGGGAGTTGCCTCTTGCCTACCACTG
CTGAGGGCCAGCCATACAGCTCAGTTTATGAGGTCACTTG
GAAATGTGCATATGTTAGAGCTTTTACCTTCCAGATGCAG
AGACCTCCCCAAGGTACACCGAATTAGTCTTCCACTGTAC
GTAGGTGAGATTCCATTCCTGGTTGAGATGGGGCAGTGAA
TAGGGAAGTTAGAGAGAAGGAGAGAGAAGCTTTGGAACAG
CCATTAACCAGCCTTGACTCTAGGCCTGGGTATCAGACCT
GTCCCTGCTCCAAGAGTGAGGGAGTCAAAGGGTGAAACTG
CCCCGCTGCCTGCTTCTATACAGAGCATATTTCCACCTTT
AAATACTACATTTGAATTTCACCTGCATAAATATATTAGA
AAGAGTAGGATTTTTGGAGTCTTTCTCTACCGTGATGAAA
GGCCTTGTATTAGTCTGTTCTCTCATTGCTATAAAGAAAT
ACCTGATACTGGGTAATTTACAAAGAAAAGAGGTTTAATT
GTCTCACAGTTCTTCAGGTGGTACAGGAAGCATGGCAGCA
TCAGCCTCTGGGGAGTCCTCAGGGAGCTTTTACTCATGGC
AGAAGGGCAGGCATCTTCACATGGCCAGAGCAGGAGGAAG
AGAGGTGAAGGGGAGGTGCCACATACTTTTAAACAACCAG
ATCTCACTATCGCGATGACAGCACCAAGGAGGATGATGTT
AAACCATGAGAAACCACTCTCGTGATCTAAGCCCCTCGCA
CCAGGCCCCACCTAAAACATTGAGGATTACAATTTGACTT
GAGATTTGGGTGGGAACACAGATCCAAACCATGTCAGGCC
TATACCTGTTTATTAACAATAGTAGTAAAAGAAGCTATTT
CTGTCTGTCTTACCTCCAATGAGCCAACCAGCAAGAAAAG
CCCGACTGCAAACTCTCTCTCTAAACATATGAAACCTTGA
TTTTCTGGAGGACTTTGAGGACTGATCTTCTAGGTGGGTT
GCTTCATAATCCTGTCCCTAGACAGGGAAATGTGGTCCCT
TCCCAGGTGGGAACCCTAGAATTTAGAAAACCTTTATCAA
AAGAGCTTTTCCTTTTGCAGTTGTCTTGCAAACATATTTG
TGCTAATAGTCTTGAGAGTGATTGTGCCCGGCTAACCACA
AAGGCATTCATTTCATCTTAATCAAATGGTTAAAACATAT
TAAAAGCCTGGTGCAGTGGCGCATGCCTACAGTCCCAGCT
ACTTGAGAGGGTGAGGTGGGAGGATTTCTTGACCCCAGGT
ATTGGAGGCTTCATTGTGCAATGATCATTTCTGTGAATAG
CTACTGCACTCCAGCCTGGGCAACATAGTGAGACATTCTG
GTCCCTAAAAAAAAAAAAAAAAAAACCCAAAAAAAATTTG
TCTTTGTGATGTACTCCTTTCTGAAGACTCAGCTTAGACA
TCTCTGGTGTGAAAAACAAAAAAACAAAACAAAACAAAAA
ACTCTTACTCTGCCAGACTCAGCCTCTCATCTGTGCAGCA
GTGTACACAGTAAGGGCTTCCCTCATAGCATTTACTGCAC
TGCGTTTCCAACTGGAAGTTTCCTAGAACAGGGACCATCT
TCCTCTCAGGGTATCTACAGGGTCCAGCACCATACACTGC
TCACAGCTGAAGCTATGGATGAGTGAATGTATGAATACAA
GTATGAATAAAAGCAGAGCAGCTATGAATATAGACAGTGC
TATCCAATGACAGTAGCCACTAGCCACATGTGACTATTTA
AATTTAAATTAACTAAAATTAAAAATTCAGCTCTTCAGTC
ACACTAACCACATTATAAGTGTACAAGAGCTGTATGTGCC
TAGCGGCCACTGTATTGAATGACACAGATTAAAGAACATT
GCTATCATTGCATAAAGTTCTATTGAACAGCACTGGACTA
CATTATGATGGACCCAGCTGAAGTTATGCAGTGCGTGACC
TGCACAACTGTTCAGAGTGGGCCTGTATGAATGAAGTACC
TCCCTGTGTGTGGTGCTGTGCTAGCTCCTGATCAAAGAAT
TACACAGATATTTATAGTCTAAGACAGGCATGAGAACATC
TGAAAACACATTGTAAAGAATGGCCTCTTGATGAGTAAAT
ACAGGCCAAATGAAGTAAACAGACTATGGGTAGGTATCAT
CAAATATATAGAGAATGAACAGAACGAAGAAGAGAAATAC
AAAGAGGTTTGACGTTCTTACAGCCTAAAAACTAGTGTCT
GTTTCCCTTCTTGAAATGGACATTACTTGGCTATAATTAT
TTCCTGGAGAAATAAACATATTAGACAGAAATAACCATGC
TGGCTATTGAAATATAGCCAAAGAAAATATTTGTCTTCAC
ATAGCAACCACAGAAGGTCTCCATCACAACAACCACTGAT
TTTTCTGGGTAAGGTAAGATTTATGATGGTCTTTCTGTTG
TTTTCAATAAACCATGGAAATGTCCTATCCATTGCAACAT
TTCAGCCTCTAAATTGTCTTTCTGACACTGCTTCTTGCAC
ATAGCAAATGTCTGAAAATGCTTTGTCACAGCAAGTGTCT
CAGTTTTCTTTTTTTAAGCTATCACCTACCAGAAGTACCT
CAGCTTTCTAACAGGAAAATGTGGTCCCTGTACCTTGAGG
GTCTTTTTCACTTCCTGTAGGCCATTATTTTATTCTGCTA
AAGAAACTGTGAGTCCAAATGGTTAAGGATGTCTCCTGCA
CTGGGCCAGACCCACCCAGCTGGGGAAAAGGAAAGGAGAC
TTCGCCTTCACTTTGTAGCAAGTCAGGGGTACTGTGCTCC
AGTCTCTAGACCCTAGACCCCAGACTCCTCTGTTTCTATC
CTGTCCTGCCCCTGCCTCCACCCCCAACACAATTTCTACT
GGCTGGCAGGATCAGCAGGAGTAGGGCATGGAGCCAGGAG
GTTGCAGCTGAGAACCCAGCCCGTGGGCCTGGACACCCCC
AATTAGTTAATTTTATTAATGCCAATTTATTAGCACAGAA
CCCCTGGGAAGTGGGCAGGAGGAGTTGTCTGTTTAAAATA
AGCTTTTGTATTTCAGGTCTGCAAACTGCACACCTGAGCT
CACGGGGAGAGGCCAGGCCTGAGGTGGGTGGCCTTCCTGC
CTCCCACCTCCTCTGGGTAGACCTGGGAGAGTGGATCTGA
CAGTGGCAGATGGGATGGTGTATGCTTCTAAATACAAGAT
TTGTCACAGTTTTACGTGTAATTGTGCAGGCTTCCTTTTA
AGGGTCCTCTAAGACTTCATTAGCAACAAAGAATGTCTCT
ATTAAGCTTTATAAATAACATAGCCTTAACAATTAAATTT
TGTTCCTTCTCAGGGCTCCAAATGGACTCACTCCTTCAGT
TCTTAGGTGTTAGGAGCTGGAGTAAATGATATTTTCCTTA
TATTTCCTTAGGGACTTTCTGACTTGTAATAAGTCCTCAT
CATTCACCCTCTCATTGAAGCTGGGACTGAAATAAGTGGT
GCCACATCCTCTCAGACATAAGAGAGCATTTTAAACAAAT
TGATGAACAGTCATTATTTAAGGAAAATATTAAAAGTACC
TGAAACATTTTCATGGGCCGTAAGTTCCCTCTGCTTCATA
TGAACCAAGTGCTATGACCAGGTGAATCCTACCTGCAAAG
ATGTGGGAGTGAGAGAAAAAAAAAAACCCTTTTCTTATTC
AGACTCAGCTTTTAAAAACTCCAAGAGTAAACAAAAGCTG
CTCATCCACCCTTGCCCAGGAAGAACCTCTCCATGGATAA
GCATTCGGCTATTGTGTGTGTTGGTGCATATTAGGGGGAG
AATGAGTCCATCTGAATCAGTGGTGTGCTGGTAAATATTT
AACAACTGGTTCACTGGAAAGAAAAAAACCCTGAGGTGTA
GCATTTTCTGATTTCTGTGGTGTAAATTCCCCTGCCATGG
TCAATTTCAAGATGACAACACGATGTCACTCAATGTGATG
AAGGAGAGACCGTTATATCACATTTCCACCATACAGCTAC
TATGAACGTAAATAACCTCAAGATCATAGATAATAGTAAA
ACATAGTAAAATCATTAGAAAATGGTGGGTTTTGAGTTAT
TTCTACTTTTTCATTTAATGTAATTATTTAATTGTAAGTT
TATATAATTTAATGTTTCCTGATGGCTGTCTCTCACAGCT
GGCTTGCAAAGTTCCTGAAAATTTAACAATTGGCTCCTGT
GAGCTGGCATAAGCTGGTTCCGGCACATTATTGCCCTGGA
GCCACTCAATCACATATCTGTGTCCCTGTTGTTATTGCAC
TTCCAGCTTAGAATTTCTGTGTCATAGCTCCCACAGCAAC
CTCATGATGCATGATGCATTCTTAAAAAGTGGAAACCAGA
CATAGACACTGCTAGTGACCCAGCCATATCCACTTTAGAG
CTGGTGCTCCCATCCCCCAGCTGCTGTGAGTGCTGCAGCT
AATGGGGAAGGGGTCACACCTGTGTCCCTCCCTGAAGCCC
TGATCCCGCTGCAGGACCCGCCTCTCCCTGAGATGCGTGG
AGGTTGCAGTGGCCAATGATGACTTACAAGGGGCACAAAG
CCCTTCCTCTTGCCTCAAGGAGGACTATTCTTTGGAGGAG
TTACACTCAGAGTATCTGTGAATCAGGCCAAGGTCTGATG
TGCCTTTACATGGACACATCCTGGCTTGGCAACTTCCTTT
ATCCTGCTTTCCACACTCCCTTCTTCAGTAAATATGCACC
AAATTGAACTCAACATGAGCAAAGACAGTGCCAAGGCTGA
CAAACGGGACTGCGTTCAGGAGCAGTAAGAGATGGAAACC
TGCGGTCACATGAGGTTGGGCTGGGCTTTGGCACCAGTCG
AAAGGGTTTTAGCATTGGTCCAGTTGGCATCAAACACCCT
GCTACAGGGACTTTGGCTGGGATTGCTCTGGGGCCAACTT
TTCTCTACTTCCGTGCATTTCAACATGGAGTATCAGTGCT
ATAACAAGGGTTCTAGAACATGAAATATCTTCATGGATCA
TCATTTTGGCTCAGATTTAATGAGAACATGGGTAGAATGG
GGGACGTTTAGTAATCTAGCTAGTAGGTAATTTTATGTAT
TTTTATACTGAAATAATAATAGCTAAGGCAAGTAGTGATT
ACCTTATGTGTGTCTCTAAGAACTTGATAACAGATAAAAC
ACATTGAATCATTACTACAATGTCATGAGAAAACCTAGGC
TAAAGACAGGTTAAATATGTTACCCAAGGTCTCCTAGCTA
GCAAACTGAAGAGCTGGATTTGAACCTATGTGGTATGGTT
CCAAGTCTGTACTTTTTTTTTTTTGAGATGGAGTTTTGCT
CTGTTGCCCAGGCTGGAGTGCAGTGGTGTGATCTCGGTTT
GCTGCAACCTCTGCCTCCCAGGTTCAACCAATTCTTCTGC
TTCAGTCTCCTGAGTAGCTGGAATTACATGCATGTGCCAC
CACACACAGCTAATTTTTGTACTTTTAGTAGAGACGGGGT
TTCACCATGTTGGCCAGGCTTGTCTCTAACTCCTGACCTC
AAGGGATCCATCTGCCTCCGTCTCCCAAAGTGCTGGGATT
CCAGGTGTGAGCCACTGTGCCTGGCCTCAGAGTCTGTGCT
TTTAACCAAAAACTACCATGCATACCTCCGAGAGATACTG
CAGGTTTGGTTCCAGACCACTACAATAAAGGGAATATTTC
AATAAAGCAAGTCACACAAATTTATTTGTTTCCCACTGCC
TATAAAAGTCACTTTTATACTATAATGTAGTCTATCAAGT
GTGCAATAGCACATCTTTAAAAACAATGTACATACCTTAA
TTTAAAAATATTTTATTGCTAAAAAATGCTAGCAATCATC
AGAGGCTTCAACGAGTCGTAATCTTTTTGCTGGTGGAGGG
TCTTGCCTCATGTTGACGGCTGCTCACTGATCAGAGTGGT
GGTTGCTGAAAGTTGGGATGGCTGTGGCAATTTCTTAAAA
TAACAATGAATTTTGCTTTATCAGTTGACTCTTCCTTTTA
CTAAAGTAGCATGCAATGCTGTTTGATAGCATTTTACCCA
CAGTAGAGCTTCTTTCAAAATTGGAGTCAGTCCTCTCAAA
AGCTGCCACTGCTTTATCAACTAAGTTTATGTAATATCCT
AAATCCTTTATTGTCATTTCAACAATGTTCACAGCATCTT
CACCAGGAGTAGATTTCATCTCAAGAAACCACTTTTCGCC
AGGCGTGATGGCTCATGCCTGGAATCCCAGCACTTTGGGA
GGTCGAGGTGGGCAGATCACTTGAGGTCAAGGGTTTGAGA
CCAGCCTGGCCAACATGGTGAAACCCTGTCTCTACTAAAA
ATATAAAAATTAGCCAGCTAAGGTGGCAGGTGCCTGTGGT
CCCTGCCACTTGAGAGCCTGAGGCATGAGAATTGCTTGAA
CCCGGGAAGCAAGAGGTTGCAGTGAGCTGAGATTGTGCCA
CTGCACTCCAGCCTGGGTGACAGAGCTAAAACTCTGTCAC
TAAACAAAACAAGACATCTTCTTTGCTCATTCGTAAGAAA
CAACTCCTCATTCGTTTAAGTTTAATCATGAGATTGCAGC
AATGCAGTCACATCTTCAGGCTCTATTTCTAACTCTGGTT
CTCTTACTGTTTACACCACATCTGCAATTACTTCCTCCAA
TGAAGTCTTCAACCCCTCAAAGTCATCCGTGAGGGTTGGA
ACCAACTTCTTCCCTCTTCCCATGAATCATGAGTGTTCTT
AATGGCATCTAGAATGGTGAATCCTTTCCAGACAATTTTC
TTTACCCAAATCCATTAGAAGAATCATTATCTCTGGCAGC
TATAGCCTTAGAAGACATATTTCTTAAATAGTAAGATTCA
AAAGTCAAAATTACTCCTTGTTCTGTGAGCTATTGAATGG
ATGTTGAGCTAGCAGGCATGAAAACAACATTCATCTCCTT
GTACATCTCCATCAGAGCTCTTGGTTGAACAGTTTTATTG
TCAATAAACAATAATATTTTGAAAGGATTTTTTTTCTCAG
CTGTTGTTCTCAACAATGGGTTTAAAATAATCAGTAAACT
CCAGCCTGGGCAACACAGTAAGACCTTGTCTCTACAAACA
AACAAACAAACAAAATTTGCCAGGTGTTGTGGTATGTGTC
TAGTTCTAGCTACTCAGGAGGCTGAGGTAGGAGGATCACT
TGAGCCCAGGAGGTCAAGGCTGAAGTGAGCTGAGATTGTG
CCACTGCACTCCAGCCTGGGTAACAGAGTGAGACCCTTTC
TCTTTCTCTCTCCCTCTCTCTCTCTAAACACACACACACA
CACACACACACACAGGCACACATATATATTCAGTAAACCA
TGCTTTAAACAGATATGCTGTCATCCAGGCCTTGCTATTC
CATTGATAGAGCACAGGCAAAGTAGATTTCACATCATTAT
TAAGGGTCCTAGGATTTTCAAAATGGTAAATGAGTGTTGG
GTTTAACTTCAAGTCACCAGCTGCCTTAGCTCACAACAAG
AGAGTCAGCCTTTGAAGCTTTGAAGCCAAGCATTGACTTT
TCCTCTGTAGCTATGAAAGTCCTAGAAGGCATCTTCCCAG
TATCTGGGAAGTAAAATAAAATGAAGCACAATAAAATGAG
ATGTGGCTGTTCAGCTGACCCTTGAATAACATGGGTTTGA
ACTGTGTGAGTCCACTTATATGTGAATTTTCTCTCACCTC
TGCCACCCCTGAGACAGCAAGGCCAACCCCTCCTTATCCT
CCTCCTCAACCTACTCAACATGAAGAAAACAAGAGAATAA
AGGCCTATACGATGATCCACTTCCACGTAATGAATAGTAA
GTTAGTATATTTTCTCTTCTTTAAGATTTTCATTTTTTGT
CGGTGGGGAGGTGGAGTCTCACTCTTGTCACCCAGGCTGG
AGGACAGTGGCGTGATCTCGGCTCACTGCAACCTCCACCT
CCCGGGTTCAAGCGATTCCCCCACCTCAGCCTCTGGAGTA
GCTAGGATTGCAGGTGCCTGCCACCACACCTGGCTAATTT
TTGTATTTTTAGTAGACATGGGGTTTCACCATGTTGGCCA
GGCTGGTCTTTATCTCCTGACCTCAGGTGATCTGCCCTCC
TCAGCTTCCCAAAGTGCTGGGATTATTGGCATGAGCCAAC
ACGCCCGGCCAGATTTTCTTAATAACATTTCCTTTTCTCT
AGCTTACTTTATTGGAAGAATACAGTACATAATACACATA
ACATACAATATGTATAATGTACATATAATACATTAACATA
TAAAATGTGTGTTAATTGCCTACTTACATTATTGGTAAGG
CTTTCAGTCAATGATAGGCTATTAGCAATTGAGTTTTTAG
AGAGTCAAAACATACACAAATGTTTGACTGTGAAGGGGTC
CCTAACCCTGCATTGCTCAAGGACCAACTGCATAAGTCTT
AAGCAAATGTGGATACATTTTAAAGTAGAAAGCAAAGTTT
GCATGACTGTTTGGGCTAAAACTTTAGATTTTTAGCTTTT
TGTGAATTGCTTCTTTTCCTGGGGGTTGGTGGTGAAAAGG
CTTTTTCATCCTCTGGTCTCTATTGATTCTTCTGGGTGGG
GAGCAATGTGGGGAAAAAATGGAAGAGGGAGTAAGGATGT
CTTAGGAAGAAGAAATGAGGACAGATCCCAGTCTCAAGAA
ATGGCACCTACATATTCATGAGGTTATTTTTCCTGTCTTC
CAGCTCATTAGAGAAGTTGAGAGGGATCAGGCTGTGGCAC
CTGAGGGAGCCCACAGGCTAATAACGCCTATCTCACCACC
TGGGCTGTGGTTGCTCTGGAAAAACACTTCACCGATGTTA
GCTGTGTCTATGCCATGCAGGGATCAGCTGGGACAACCAA
GGGAAGGGACCAGAGGGCAGGAAAGCCCCCAGAATTATGG
GGATCGGGGCAAGGATCACAGTGAAAGTGAAATCACGACT
AAGGTTGACTTCCCTTGGTGAAAAGAAGGGGTGTAGGTGA
AAATGTGAAGGGAAGAGAGCCTTTTTCTATGTTATAGGCA
ATCAAAAGTATGCTTATAAAGAAATAGGGGCGGGTAAATC
ACAAAGCATAAGCGAATGTACTCTCCTGCTCTACATTCTA
TTTTTTAAATTATCTTGAAGGTTGTTATTTTAGTTTGCCG
GTAATAAAACATTTTTCTAAGGAACATGGAGACATAGGAA
ACATAGACAAAAATTTTGGCTTTTACCCAAAGCGAGTCAG
GGCAGAACCCTCTGTGCTTCCTCTGAAAATGTCCTTTCCT
GAAGTTTGCATATCACAAAGCACTTACAGACACTAGGTTA
TAATTAGTCTTCATGAGCTATAGAGTCGGCAGGGAGGTAT
TAGTTTATAGGGAGGAAACTGAAGCCTGGAGATGAGAAGG
GACTTGCTGGAGATCTCACTGTGATCAGGCAGCTCCTCCA
CTGAGCAGAGGGGTTAAGGGTGAGTTATTTATGTAGGAAC
TCGTAAAATCATTGCTAATATACAATGTTCAAGTCACATT
TTAGTTCCATAATTGGACTTCTTGTTGGAAAGTGGCCTGG
AAGCCAGAAATAGACATGAAACTCTGTGACCAGGTGCAGA
TGGAACACTCACATAGCTGCACTGTCTCCCCCTGGCCCCA
GCCATGGGGATGAAGAGACTGGCTGCCATGGCGCACTGAT
CTGCAGAGGGTTTCAGCGGGTCATTGAGGCACTTGAGATG
GTGGAGCGCCTGGAGGAGTAAGAATGACATGAAAAGGCCT
GGCATTCAGGGTCCATCTTGGGTCTGTTTTAGGGAGGAAA
ATGGGACTGCCCCATTTGGGAGTTTGGGAGGTCCCCAAGG
CCGCCTGCAGTTTCAGTGATTTACTAGAAGGACCTGGAGA
ACTCAGAAAAACCATTACACACATAAGGCCAGGCCAGGAT
AGAACAAGTGTGAGCATCCAGTTGTCCTTTCCCAGGAAAG
ACATGTGGACAGTGCCTACTTCTCTCAGCAGTGATATGGG
GCAACACACGGAGAGTACTGCCAGCTAGAGGAGCTCACCC
AAGCCTTGGGGTCCAGGGCTTTTTACTGGGAGTCAATCAT
GTAGGTGTAGCTGATCGCACACATGGCTCATCTTAGTCTC
CAGCCCCTCCAGAAACCAAAATGATACTGGGTGGTTTAAC
ACCTTCTTCCTGCCCCCAATTCCATATACTACATTGTTAG
CATTCAAACTACCCAGCATGGCCATAGACCTGCAGGTAAA
CAAACACAGCCTTATCAGGCAGGATATTCCACGGGCTTAG
GGGTTACCTCCCAGCATCTGGGCAAGGGTCAAACCTTTCT
GTGGAGAAGGTCATTCTCTACTGCACAGAGACCAGATCAA
GTCACTATGGTACCTAGGACCGGAGGGATTCCTAATCTCT
CTTCTCTGTGGACCTTTGGTCTCTGGTGCTAGGCCCTGCC
TGCAGAGAGAACCTTCCTTGAATCTGGTCCATGTTCAGTC
TCAGGGGTTCAACTAGATCTTAGTAGGGAAAGACTTAGCT
CTCTAGAGTGCAACTCAGATCCAGGCAGCCTTGATACTGA
GAAGGCCCAGCCTTGTACCTGAGGCCCAGTCCCTTGCTTT
AATCTCAGGCAGGTAACTGGTCGTCTGTACTGTCCCCACT
GACCGAGCTCTTGCCTTCACAGCTTCTCACACTGAGTCCT
TGCTTGCCTTTGCCTGTCCCCTTCTCTGGGACCGAAGCCC
TGTCCTGAGCCCCCTGTCTGGGGTTGCACCTTGCTGCCTA
CCTCTCACCCTGGACTCTCCATGTCTTCATGCCTGCATTT
CCCATTGCTGAGTTGCACATAGCTGCTGGGGAAATTGTTC
CCTCCTGTCAGACCCCAACCTGACTTGGGCACTGACAGCT
GGACAGAGGCTCAGAGTCACTGCCCAGCACCTGCAGAGGG
GTCCGCCCTGGCTTTGTGGGGTCAGTACAGTCCCAGTTGT
TTCTTTGGCCCTTTGCCAAAGTTGGTGAGACCATATCCAA
GGTTATGGCATGATGCTGTAGAAGATTCACCAGCCAAGTT
TAGTCCAGTGCTCTATAGCAATAAAAGATAAAGGGCTGTA
GCCTGGCTGACCCACATAGAAATGCTGAAGCTGTTACGTG
TGTATCTCAGTGGTCAATCAGAGGCTCCTTCTGGAAGTTC
TGCCTTATACCATGGCCATGAACTTCAAAGCTCTGGAATT
CCTCCTGAACCAAAGGGAACTTAAAAAATACAGACACACA
ATCCCTTATCTGAAATCCTTGAGACAGATGTATTTTAGAA
TTCATAATTTTTCAAATTTTAGAAAGATTATTTAGTTCGG
ATACTATACATTATGTCACAACTCCAGTGAGTTCTGAGGC
ATAACTTTGTAAATCAAACACAGTAATATGTATGCTGTAA
AATGTATGGATATTCACACTAAGTAAGATGAATAAAGCTG
TAATTCATTTCCTTAACTTATGTCAGTTCCGCTCAGGTTT
TCCCACCAAGTATTTTCAGGTTTAATCAGATGTTGCTACC
ACATAAGTTATTATAAAAAAATCTGTTTACAAAACTTTTT
GAGTAGGTTAAATATTTCCCATGTATTCTTTACTTCGTTG
TTCTTCTTAAGCATCTTGAGAACAGGAGTTGCATCTCATT
CATCTTTTTATTTATAATGCCTGCCCTAACTCCTGGCATA
TACTAGACACTTAATAAATGATGAATGAGTGGGTGGATTA
CTCTTTAGTTTATGATATTAGCTCCTCATAGGTAACAAAG
GGGAGTAAGCCTTTCTTGGAATGACTCATCCAGGTCCTTG
TTGGTCATCATGGAAAAGGTTGCACAAGGTCTCCAACTTT
CCCCTCAAATCCATGAAGGCATAATAATCTACAAGTCACT
TGATTCCCCTCCTAATCCATTTTACCTCTCTGAGAAGCTG
GCAGGAGCCAAAAGCAGGAAACAGACAGAGAGGTCATAGG
GCAGTCACATGGGGAAGCAGCAGGGCGTGTGAGGAAGAGT
ACGGGTTGGGAGCTGGAAGGCCTGGGCTCTGGGCACAAGC
TGGTCATTCCCTGGGAGTATGCCTGGTGCTACATCTCAGC
CTCAGTTTCCTCACCTTCTAGAAAAGAGATCCCCAAACTT
GCCAATCATCAGAATCACCAGGGAGCTTTAAAAAAATATA
GATTCCGATTCTGTAGGTCTAGGGTGGAGTCCAGAAATCT
GTATGTTTAAAAAGCTCCTCAGCCAGGTGCTGTGACTCAC
ACCTGTAATCCCAGCACTTTGAGAAGCCAAGGCAGGTGGA
TCACTTGAACCCAGGAATTTGAGACCAGCCTGGGCAACAT
AGTAAGACCCCTACTTCTACAAAAAATTTAAAAATTATCT
AAACGTCATGGCCAAGTAGTTGGGACCTGTAGTCCCAGCA
ACTTGGGAGGCTGAGGCAGGGTGATTTCTTGAGCCCAGGA
GTTCAAGGCTGCAGTGAGCCATGATCATGCCGCTGCACTC
CAGCCTGGGCAACAGAGTGAGACCCTGTCTCTGAAAAAAA
AAAAATAATAAGACACCTGATTTAATAATAATGCCACAGA
AGAGGGAGGAGAGGGAATAGAACTATAGATGAGAAACATT
TCTATATATCACTGGAATTAAGCTAGTGTAAACCTAAAGC
TAATTCTGATGACTTAAGATGTGTATGGGTTGGGCGTGGT
GGCTCACGCCTGTAATCCCAGCACTTTGGGAGGCTGAGGA
GGGCAGATCACGAGGTCAGGAGATCGAGACCATCCTGGCT
AACACAGTGAAACCCCGTTCCTACTAAAAATACAAAAAAT
TAGCCAGGTGTGGTGGTGGGCGCCTGTAGTCCCAGCTACT
CAGGAGGCTGAGGAAGAAGAATGGCGTGAACCCAGGAGGC
AGAGCTTGCAGTGAGCCGAGATCACGCCACTGCACTCCAG
CCTGGGCGAGAGCAAGACTCCGTCTCAAAAAAAAAAGTGT
ATGGCAAATCTTAGAGTAATCACTAAAACAATAGCTTAAA
AATATAGTGAAAAAATTATTAATAAATTAAAATATTTCCT
TGGCTTGTGGCTCCTAAAAAGAGAAAAGAAATTAAAATGC
TACATCAGAAAGATGCACTTAGTGCAAAAGAAAGCAGTGA
ATGAGGAACAAAAAAGACACAAGACATAGAAAACAAAAAG
TAAAACGTAAATGCAACCATATTGATAAATATGAACAGAT
TAAACAATTCAATCAAAAGACAGGTTATCCAACTGGGAAA
AGAAACATGATCTAACTATTTATGCTGTTTACAGAAGACA
TGCTTATTTTAACTTTTATTTTTAAGTTCAAGGGTACATG
TGCAGGTTTGTTATAAAGGTAAATTTGTGTCATGGGGGTC
TGTTGTGCAGATCATTTCATCAGGTATTAAGCCTAGTACC
CGTTAGTTATTTTTCCTGATCCACTCCCTCCTTGCACCCT
CCACCCTCAGATATGCCCCAGTGTGTGTTATTCCCCTCTA
TGTGTCCATGTGTTCTCATCATTTAGCTCTCACTTATAAG
TGAGAACATACGGTGTTTGGTTTTCTGTTTCTGCCTTAGT
TTGCCAAGGATAATGACCTCCAGCTCCATCCATCTTCCTG
CAAAAGACATGGTCTCATTCTTTTTATGGCTGCATGGTAT
TCCATGCTGTATATGTGCCACATTTTGTTTATCCTGCCTA
CCATTGATGGGCATTTATGTTGTTTCCTCGTCTTTGCTAT
TGTGAACAGTGCTGCAATGAACATTCACGTGCATGTGTCT
TTACGGCAGAATGATTTATATTTCTTTGGGTAAATACCCA
GGAATGGGATTGCTGGGTCGAATGGTAGTACTGTTTTTAG
GTCTTTGAGGAATTGCCACACTGTTTTCCACAATGGCTGA
ACTAATTTACACTCCTACCAACAGTGTATAAGCCAGGGGT
GTCCAATCTTTTGGCTTCCCTGGGCCACATTGGAAGAAGA
ATTATCTTGGCCCACACATAAAGAACACTAACACTAGCCA
GGTGCAGTAGCTCACGCCTGTAATCCCAGCACTTTGGGAG
GCTGAGGCGGGCAGATCACGAGGTCAGGAGATCGAGACCA
TCCTGGCTAATACGGTGAAACCTTGTCTCTACTAAAATTA
CAAAAAAATTAGCCGGGCGTGGTGGCGGGCTCCTGTAGTC
TCAGCTACTCAGGAGGCTGAGGCAGGAGAATCGCTTGAAC
CCAGGAGGCAGAGGTTGCAGTGAGCCGAAATTGCACCACT
GCACTCCAGCCTGGTGACAGAAGCGAGACTCCGTCTCAAA
AAAAAAAAAAAAAAAAAAAAAAGAACACTAACACTAACAA
TAGCTGATGAGCTAAAAAAAAAAAAAAAAAAAAAATTGCA
AAAAAAAATCTCATAATGTTTTAAGAAAGTTTATGAATTT
GTATAGGGCCACATTCAAAACCGTCCTGGGCCGTATGTGG
CCTGGGGGTTGCAGGTTGGACAAACTTGGTATAAGCGTTC
CTTTTTCTCTGCAACCTTGCCAGCAACTTTTTAATGTATC
CATTCTGACTGGTGTGAGATGGTATCTCATTGTGGCTTTG
ACTTAGATTTCTCTAATGATCAAGGATGTTGAGCTTTTTT
TCTTATGCTTGTTGGCCGCATGTATGTCTTCTTTTGAAAA
GTGTCTGTTCATGTTTTGCCCACTTTGTAATGGGGCAACA
AAAAAGACATGAGATATAGAAAACAAAAAGTAAAATGGCA
GATGTAAATCCAACCATATCAATATATATGAATAGATTAA
ACAATTCAATCAAAAGACAGATTATCTGACTGGGAAAAAA
ACACATCATCTAACTCTATATGCTGTCTACAGTAGACTTG
CTTTTTTTTTTTTTTTAACTTTTATTTTAAGTTCAGGGCC
ATATGTGCATGACCTAGAGAGTCCCTTTACACAATGAGAG
CATCTATAAGGAACTTATATATAGATGCTGAATATTAGAC
AAAGGTCAAATTTATGTTCCTTATAGATGCTGGCTATTAG
ATCTTTGATGCATAGTTTGCAAAAATTTTCTCGCATTCTG
TAGGTTGTCTGTTTAATCTGTTGATAGTTTCTTTTGCTGT
GCTGAAGTACTTTAGTTTAATTAGATCCCATTTGTCAATT
TTTGCTTTTGTTGCAATTGCATTTGGCGTCTTCATCGTGA
AATCTTTTCCTGTTCCTAGAGACAGAGATTATCTGACATG
CTTTTTATTTAAATACACAAATAGAAAGTAGAAAAGTGGA
AAAAATATATATTATGCAAACAGCAACCAAAAGAAAGCTG
GGGCAGCTATACTGATTGATATAAAACAAAACACACTTCA
AAATAAAAAATGTTCCTAGAGACAAACAGGGGCATTTTAT
AATGACAAAAATTCAATTCATCAGAAAGATGTAACAAGTA
TAAACATATATGCACCTAATATCAGAGCACCAAAATACGT
GAAGCAAAACCTGACAGGAATTAAATAGACAATTCAACAG
TAATAGTTGGAGACTTCAACATCCCACTTTCAAAAATAGA
CAGAACCACTGGACAGATGATTGACAAGGAAATAGAAAAC
TGTAACAACGCTATAAACCAACTGAACCTAACAGCCATCT
ATGAAACACTCTACCCAACAACAGAATATACATCCTTCTC
AAGTGCACATGGAACATCTGGGATAGGCCATATGCTAGGC
CATAAAACAAGCCTGAATTGCACTCTTGGGCATTTATGTC
TGAGAAATAAAAACTTACATTCACACCAAAACCTGTACAC
AAGTGTTCATGGCAGCTTTATTTGTAATAGGTGAAAATTC
AAAATAGCCCAGATGTCCTTCAACAGGTAGATGATTAAAC
AAACTATTTTTTATCATGATTATTCTGAGTATCATTATTA
TCATTATTATTATTGAAAAACACTTGAAAATCTCACCACT
CAGAGAAGACTGATGCTGTCATTCTGGGAAGCATCCCACT
ACCATCTCACATGCATATACACACAAATGGCTATGTGTAC
ACCTCCAGCAGTTCTCTATCCTCTTGCCTTCCTGAAATGA
TTCTCAAATGTAACCATATCTCCCAAAGGGGCATATCACA
CTTTCCTGGGGTGAGTGGTTGGGGAAGACTGTGGTTTGTA
AAATCTCCCCAGGTGATTCTGAATGATGACTCCATTCTTC
AGAGAGGCACCCCACCTTCACCCTAGTACCTAGAGAATCC
CTGGGCACTTTACACAGATTGGAGCATACTACACATAGTA
TTTTGTAAACTGCTTTTCACATTCTACATCATCCTACCTA
CTGGCTGCATAGTATTACATTTTTGGTTTTGGTGTACATA
AGATTTAAAACTAATTCCATGTAGATATTATTTAGCTCTT
TCTGTCAAAAAATATCAAATGTTGTGGTGACCAATTTTGT
ATGTATAAAATTAGCACTTTATATATTCCTTTTAGTGGAA
TTTCTGGATCAGTGGGTTTGAACATTTGAAAAATTGAAAA
TAAAACTCATATACTCTCTAGGAAGATTATGGATTTATAT
TTTTATCAACACTCATGCAACAAACAGTGCATCAGGTATT
GTTTAGACTAGAGTATCCCCAACACCCTTTAGCCTTTATT
TATTTTGAGACAGGGTCTTGCTCTGTCACCCAGGCTGGAG
TGCAGTGGTATGATTACAGCTCACTGCAACCTAGACCTCC
TGGGCTCAAGGGATCCTTGTGCCTCAGCCTCTTAAGTAGC
TGGAACCACAGATGTGCACCACCACACCCAGCTAATTCTT
TGTTTTTTATTTGTAGAGACAAGATCTCACTACGTTGTCA
GGCTGGTCTCAAACTCCTGGACTCAAGGAATCTCCCTGCC
TCAGCCTCCCAAAGTGCTGGGATTACAGGTGTGAGCCACC
ATGCCTGGCCCTCCTTAACTTGTAAAATTAAGTTCCAAAA
GTCTTTAACAAAATACTGCCCTTTGGCTTTTTATCTCAAG
CAAAATGCTAACGCTACTCATTTACTGAATAGGTTGCCGG
AACTGCCCAGGGTCCACTTTCTCCTTTTTCCTCCCAATTA
TCAAGGCCGTTTGCTTCTCTTTGCTGCCGCCTTGTGCTAG
AACAGGAGAAGTTCATTGTAAGAGAAACAGCAATTGACAA
CACCTTACTTCCAGGGCACAGAGGGGCCTGCAGTCAGATC
CTGACAGTCTGCCCTACATAGATCTGGGCCACAGAGAGAG
ACAGAGCTCTGTGCTTCAGTGCAAAAGGAACTTGGTACAG
AGCCCAGAGGAGGCCTTGAAGTGATGAGACTGGGCATCAG
AGACCTGGATTCTAGATCCTAGATCTGAATCTGCCCCTAA
TTTGCTATTGGGCAAATTTGTTCTTTGTCCTCTGTTTCTT
CTCAGTGAACTGAGGGCTAGATTATTGTTTTGTAAACAAT
ACAAAACAAAATTCATGGTGACCCATTAACGAACTGTGAA
TTCTAGTTATTAAGTTGTGGCAAGTTTTTTTTTTAGAATC
GAAAGTAATGGAAGTGTCAAAATACGCTATGCATAGTAAG
GGTAAGTATTGTTTCCTGAGCCCTTTCAACGCAGGGGTGT
CCTGGGCTGTTGCGTTGTAAAATGCACTGCTTACTGATAG
GCTTGGTCAGTACCGTTTGAAGGCCACAGGCTCAGGGGAG
CTCCAGGGTCCTCCTAGCTGGAGCTTTTAGTTGTTAGTTG
GACTATTCACTATTCGTGGTAAGAAGGCCCTACCAAATGG
AGGAAGGTCTGGGGCTGTGCTGCTGAGGTCTTTTCTTTCC
CTCCTCTTCTTACTTGCTCTAAAGTGACAGGAAGCCCCAG
GCTCTAATGCAGGTGACTGGTGAGTTTCCCACTGAGCCCC
AAAGCAAAAACAACACACAACAAACTACAGTTCTTAAGTC
GGAATTCTCTGGGGTGCCCAGCAGGGGGTTGGCAGTGCAG
GTACAGGTGCCACTGACCCGGCAGAGGCACTAGGTGGCGC
TACAGTGCCGGGCTCATCACTATACCGCAGGCACTGCAGA
GGGCAGTGGGAAACCACGATTCTGGGATGGACAAGCGGCA
GCGGGGCTTGAGGTCCTGGGTACTCTGGCCCGGCTCTCCT
TGGGTTCCAAAAGGCTGGAGTGGAAGGTGAAGATTGTTTC
ACCTGCTCAGGGGTCTCTGATCCTGGCGCGGAGCTGGTGG
GCTCTCTAGTGGATCTAGCTCCCGGGCAGCCGCAGATGGC
AGAAGCTGCCATTAGGGGGCAGCAGAACACTGGTGTTGGG
AGAGCGGGGCCAGGCTTCACCGGGAGGAACGCGGGTAAAG
GGAGTCAAAGGCCTCAGGCGCAGGGAGACTCCAGAACAGA
GCAGCCTCGCTTTGCTCTCTCCGAGGGCTCCAAATGGAGG
ACAGAGTCCAACTTCCAAAACAGGGACTCTCCCAGTGGTG
TCCTGGAGCTGGCGCATACCAGACCTGATGGTTAAATTTT
CACAAAATTTGCAAGCCGTTTGTTTAAAGCCATCGTTTAA
GACTTAGAATTCTTTGAGTTCCGTGTGTGTCCTGGATATT
AACCGCTTGTCAGATGCGAAGTGTGTGAATGTTTTCTCCT
ATTCTGTAGGTCGTCACTTCACTCTGCTGATCATTTCCTT
TGTTGTGCAGGAGCTTGTTAGTTTAATGGAATCCTATTTG
CCTGTTTTTGCTTTTGCTGCGTGTGCTTTTTTGGTCTTAT
TCAAAAAATCCTTGCCCAGACCAATGTCATGAAGGGGTTC
CCCTATTTTCTTCCAGTAGTTTCATAGTTTCGGGCCTTAC
ATTGGTTTTTAATCCATCTCTATTTGATTTTTGGATATGG
TGAGAGATAGGGAGTCTGGTTTCATTTTTCTGCATATGAA
TATCCAGTTTTCTCAGCACCCTTTATTGGAGAGATTGACC
TTTGCCCAATCTGTGTTCTTGATGCCTTTGATGAAAGTAA
GTTGGCTGTAAGAGCATAGATTTATTCTTGGTCTCTCTAT
TTTGTTCTGTTGTTTTGTGTGTCTGTTTTTCTGCCAGTAA
GTACCATGCTGTTTTGATTGCTATTGCTTTGTAGTGCATT
TTACATTTGTAGTATAGTCAGATAGTGTGATGCCTCCAGC
CTTATTCCCTTTTTTTAAAACGGGTGGGGTCTCACTCTGT
TGCTCAGGTTGGAGCACAGTGGCACGATCATAAGTCACTG
AAAAATTCCTGGGCTCAGGTGATCCTCATGCCTCAGTCTC
CTGAGTAGCTGGGACTACAGGCATGTGCCACCACTCCTGG
CTAATTTATTTTTTATTTTTTTTTTAGAGATGGGGGTCTT
AATGTTGCCTAGGCTGACCTCAAACTCCTAGCCTCAAGTG
ATCCTCCCTAAATGCTGAGATAACAGTCATGAGTCACCAC
ACTTAATAAATTATAGTAAGCCCATGTGATAGAGTAACTA
TTAACATAGTGAAAAAGAATGAGGTGACTTTCATAAAATG
GTAAGGATGAAATCCAAGATACATTGTAACTTAAAAAAGC
AGAGTCATTCCTAAAATTGAAACTACTTCTAAATATGTAC
AACTATTATGTATCCATAATAATTAAAAATAAATTTAGGA
TTAAATAAAACATTTAAAAAAGCAAAAGTCAAAAAGAAAA
ACTAGTACTAGACAACTAATCAAATATTTTAAAATAAAAT
TGAACCTATACAAGTACCAAAAGAAAATCTGGGAGCATAT
TTTTATAATCTTGAAGTGTGCACAATCTAAGTATGGTTCA
AACCCGGAAGTCGTAAAAGAAAAAACTGATAAGCTCAGAT
CATACATTTCTACTATGGTAGCAAAAACTACCATAAAAAA
GTAAAAGTGTGAATGACAGAGTGAGAAAATATTTGCAACA
TCATAAACAAAAGGTTACTTTAATAAATAAAAGCTCCTAC
CAGTCAATAAGGAAAAGATCAACAAGCTGGGTGTTGTGGC
ACATACTTGTAGTCCAAGCTACTGGGGAGGCCAAGATGGG
AGGATTGCTTGAGGCCAAGTGCTTGAGGCCACAGTGTCCT
ATGACTGCACTTGTGAATAGCCACTGCACTCCAGTCTGAG
CAACATAGCAAGACCCCATCTCTTTAAAAAAACCAACAAG
ATATAGAACACTATGTGTAGTATGTGGCTATTTGTGTTAA
AATATAAGCTTTTATATCCCTAGAAATATCTGGAAAGATA
ACCCATGAGACAGGTACCAGTTTAACATGAGAAGGGAACT
GTGGGCCAAGAGTCAGGCTGGGAGGGAGCTTAGATTTTCA
ATCAATACTATTTTTACACTGTTTTAATTCTTTATGGTGT
GCATGCATTAACTTCAAACTCTTCAAAAAAATTCATTGAC
AGGGAGGCAAGTCTCCAGGCACAGACCAAGCACCCACATT
CCCATCTCTTCCTTCAGTGACCCACGTATCTTTGGATCTG
CCCTGCTGCTTCTGCTCTTCTCTTCTTAATTAAATACTTT
ATTTTCTTCAAGGCTCATTCAAGCTTCTGACTCCTTCTCT
CAAGCCCATAGAGGTGGCCTCTCCCTGCTGTCAACACGTA
GCTTGTGGAATTTTCCTTCCCTCCCTCCTTCCCTCCCTTC
CCTTTCTTTTTCTTTCTTTTGTTTTTTCCTTTTCTTTCTT
CCTGCTTCCTGCTTTTTTTCCTTTTCTTTCTTCCTTTCTT
TTCTTTCTTTTGTTTTTTCCTTTTCTTTCTTCCTGCTTCC
TGCTTTTTTTCCTTTTTCTTCCTTCCTTTCTTCTTTTCTT
TTTTTGCTTCTCTGTGCCTTGGTTGCTTCTCTACATCTAC
CATGAGAATTGTGTTGTACTTCTTTCTATCACCAAGAATG
CCATCTGCCTTTGGTAAAGAGTCATTCCTGTCTTCCCTGA
CCTCCCAGAACACTCATGATCACACCACACAATGCATTCT
GTAATTATACCCTGGCAAATTTCCCATCAGAGCACTAGGA
GTCTCACCCCAGCTACACCGGGAACTCCTAGAAGGTAGGG
GCCTGGATTTCGCTCATCTCATCGCTCGGCTCAGTGCCGA
GGGCAGAGTGGGAACCCCAGAGAGACATCTTGAGTTCCCA
GGTGATGAACGGAAGGTCACTCAACACAGAAAAATATCAC
TGCTGCTTTTATTAGTCACCCAGCTGATACTAGCACTTGG
TCCTGGGTATCTGGAGGTCTAGTTGCTTTCTATGCCACAA
GACCATGGTCCTCTCCCGCTGTGGAAATAACACACAGGCA
GAGGGGCTGGCCTGTAGCTGGTCGTGTACCCAGGAGTTCA
GAACCCTGCACCTTCTTCCATCATTGCAGCCCCAGTTCCT
CAGCTTCATCCTACCAGCCCCCTGGAAAATGTAAAAATGT
AGGCAGGTCTCTTCTTTCTCACTGCACTTTAATCCCACCC
CTACCTTAACATATATATATAATATATATACAGTATATGT
GTATACTGAGGCTTAAATTTTCCTTTGTGAACTTTGCAAG
TTCAGGGAAACTTTCTCTATATACTTATGAATAGTTATGT
GTTGAACCCTGGCGGCACTCTGAGTTCAAAGATAGACAAA
CAGTGTGCAGAAGGAGCTTACAGTCTTTTGGAGAAAACAG
TCACATGAACAAAATGAATGCAATGTTGTTAGCAGTGATT
GATTGGGAGCTGGCCAGGGTGCTAGGAGAACAGAGGGTGG
GGGAATTGCACTGGTTTTGTGGGTGGGGGGATGAGGGACT
TTCTGGAGGAGATGGTTCTCTGGCTCAGGTTTAATGGTGA
ATGAGAGCCTGGGGCTCCCAGTCCAGCTCACACAGCTGGT
CTTTTTCAGCCTGGATACTCTACTCTCTCCCTTTTCTCAG
CCGAGCTGTCCAAGGTGGGAGAAAGGAGACCAGTTTCATC
AAAGGTGCAAAAGGAATGAGTTTAGATCCTGATAAAATAG
ATGTGCAGAGCGTAAGACCCTGAAGGGAGAGGTAGCAGTT
CAGGGTGCAGGTTTGGAGAGAATTGGAAGTGGGGCTCTGG
GGTGATTAAATCCTGCCTCATCAAGAGTCTAGCTGGAAGT
CATTCTCCTCCCTTTGAGGGAGCACTCTCCTCTCCAGTTC
AGGCTGGGCACAGGCTCCAATGGCCAGGCCAGCCTGAGTT
CTGCCCTGCTGATGCTCCCCAGAAAAGATCCCGCTGGGCA
GGTGCACCCTCATGCCCAAGCGTGACTGCTTTCCAGGGAG
TCCCGCTGTCTCACTCCTTTGCCCACCACTCCTCACCCCC
AGCCCCACCCCCATGTCTAGAGGATGATAGACCATCTATT
AGGATGCTTGGCCTACAGCCACACGGGAGGCACAGACCAG
CCAGCCACGGGAGGAACTGACCCTATGTGTGGATGAGCCC
TGAGCTACACTATTTGAAGTCTTTGTAATATTTGCAGTTC
CTGGTGTGTGGGCTATGTGCTGGGGTGACTTTACCAGGGG
CCCTTTTGAGGGTTAGAGGCAGTCATCTAAAACTTCCTCC
CAGCACTCAGCTCTGGAGGAAATCTAGAAGCCAGTGGGTG
TGAGTGTAAGTGCCCTCTGCTCTACCCTCTCAAAGGGCTC
TGCCTCACGGAGGCCAGGGTGAGAAGCACTTTAGACCCTC
TGACCGCAGATCCATCCTCCTGAGGCCTGGTCCTGCAGAG
CCCAGGAGGGGCTTCTTGAGGGAAAGCTTCCGAAGGCTGG
CAGATTCTCAGTGCTCAGAGCCCACGGTGGCAGCTGCCAG
CTAACCTTCCTTGCAAATTCAGACACTCGGGCTGCCGCAG
TGAAGGGCAGGCTTCCAGAACACTCAGAGAAGCCAAGAGG
AGCATCTCTGAGCCTGCACCTGCCGCTCCCCTATCCAGAA
CCCCTCCCCAGATAAAGGGCTTCTCGTGCAAAAAGCTCCC
ATCTGAAGCTCCGGGAATCCTATAAGCCGACTGCATTAGC
TACATGTCATAAATATTTATGCTCCTACTGACGTGTGTCA
GAGTGTATGTGAGTATGCAGGGGAAGGCCTGCTGATGGAC
ACAGAGGAGGAAACTTTCAAGTCAGTGAAAGGAAGAACTT
TCTAACCCTGAGTGCTGTCTGGGTCTCCAAGATGTAGCCA
ACTTCAACCTCTAGACTTAGTCAAGCAGAGACAAGGTGGC
CACCGTCAGGGATACTGTAACAGGAGTTCTTGATAGAGTG
GGAAGAAGAAATCTACAACCCCTTCAACCCACCCCAATGC
TCAGATTCTGTGACTCTGTGACTCGGTGGGATGTAAATGT
CACCATGGATTATAGTTAACTAAATATGAAGGCCCAGGAC
TCAAGCTCTACGTACCCAGCACCAAGCAGATGCTTTCAAA
GATGCCATCTCATTCTGCCCTCCACAATGTCCAGGGGTTA
ATACCACCCGTTTCCTCAACTCCCACAGGAGGAGAATGAG
GCTTAGAATAGTGACCTGCCTTATCTGTAGTTCCAGAGCC
GTAAGCAGCAGAACTGGGATTCAAATTCAAGTTCTTGGCT
CCAAGACCAACTCTGTTTTCTTTATGAGGCAACTGCCTGT
CCAATCAACCCACATAAGACAAACATTGTCAATGTCACAA
ATGCTGTCTGCAGGGACATCTCACTCACCCTGGCCACCTG
CTGCAGAGTGTTTTGAGGATGCGTGAGAGGCACTGTGCCA
TGTGTGGACAGTACGGGGGCCTGGAAGGAACCTCACCAGG
TCTGACACCCTGATTGGGAGCATGGGGTCCAGAGAGTACC
AAGGCTGGGACCCCGTGCTCATCTGCAGGGGTCAGCAGGT
GACCCACAGCACAGTCCCCAAACATGGCCCAGGGAGGAGG
CCAGGCTCAATCCTCTCTGTGTCTCCAGAGTAGGATAGCC
CAGAGGCAGCACTAAGGAGAAGCTTGGGGGTGCTTTAGAG
CCCCATAATCTCCATCAATTCCTTCAAAGCCCCCCACCCC
AATAAGCGTAATTCAGTGGTGTACCAGAGCTGATTGTGTG
CATCTGTTCTCAATGATGCTTTCAGATTTCACATTGGTAG
CATGAAATTGGCCATGGAGGGAGCCTCCACACTAAGGACA
TTGGCACACACCACACATCATTCTCTCTATCACCCAGCAG
GTTGCTCAACATTTACAAGCATACCACTGTATATGAGAAC
AAAGTGCTTGCTATGCAACAAAGCTTTAAGAAAAGATCCC
TAGCCCCCTCCAAGGATCGTCCTTAAGTACCTTCTATTGA
GAACTCTGAACCCACTGGTACATGTTACTTGCCGTCATAC
AACCCTGCACTTTTTGTTCAAAGTTATATATATATATATA
TATATATGTCTTATTTTTAAAACGAGGTTTATGTTTACAA
AAAATACATATTTAAATTACATCCATACAAATATTTTTAT
AATTCTTGAAATCTGAAGTCTGCCTCCTTGCTAGACGGCA
GGCACCATGCAGGCAGCACTGTGCCTGTCTTGCTCACTGG
CATAGCCCCAGCATCCAGCTATTAGGTGCTCAAGAAATAC
TTGTTGAATGAATGCATGAAGTCCAGCTCCTGTTCTACCA
CTGCCATCATCCATTGAGCATTGTGCTGTACAGTGAATGT
TCATGTCTCTCATAAAGCGAATGAAGAAATCCTAACCCCC
AATGTAAGGGTATTAAGAGGTGGGGGCTTTGGCAGGTGAT
TGGGTCTTGAGGGCAGAGTCCTCATGGATAGGATTAGTGC
CCTTATGAAAGAGACCCTGGGAAGCTCCCTCACCCCTTCC
ACCAAGTGAGGTTACAGTAGGAAGATGGCCATCTGTGAAC
CAGGAAGCAGGCCTTGCCAGACATGAAATCCAACACCACC
TTCATCCTGGACTTCCCAACCTGAGAAGAGTGAGAAATAC
ATTTCTGTGGTTGAGAAGCCACCAGGCCTATGGTAGCTTG
TTATAGTAGCCTGAATGGAATAAGGCAGCCCAGTACCACA
AAACCAGAAGGGCTTGGTTTAGATTTTGACTTTGTGCCTT
TGTCTTTTGACCTTGAATAGTTTGCTGATCTGCTCAGAGC
TTCTACATCCCCTGCTATCTACCTGCTCTGCCTTCCCCCA
TAGGTCTGCTCTCAGGAGCAGGTGAGAGCCTGTATGTGAA
GTGCCTCAATTAGTGTGCAGCACGTAGTAGGTGCTTGACA
CGCAGGGACTAAACAGGAACCTACCTTACGTCCTCTCCCC
AGAGCTGAGCCTGACCTGGCCAGACTAGTCATTTCCATTT
ACCCTGCCCTGACTGTGCCCTCTCCTTTCCACCTCTTCAC
TGATCCAACTTCCCACATTCTTCAGGATTCTACCTTTTCC
TTAATGCCTTCTCTAACAACTTCTGTCCTCACTGATCTCT
TCCTTCTGCAAGGCTAAATAATGTTTTTTAGATTACTGTA
CAAGCCCTTCCTGATGGTAGTAGGAGGGTCTTGATGTGTA
GTCCATAAGCCTCAAAGGCAGAGACCACTCTTCTGTTTCC
TCCCTCTTCTAGTGCCAAGAAGTCTCTTCTAGTCCCAAGC
CCAGAGCTAGGTACAGAGCAGGCAGTTCATAACACCAGTG
GACAGAAGCAAATAGAGGCACTGGGGTCTCCCAGGGGTTC
TTTGTATGGGACCCTTACTCTGCCAGCATTGGGCCAGGGC
AGAGCTATGAGCTCAGAGGCTGGAGGAGACAGACAATAAG
TTGCAATTATAGCACCAGATGATAAGGCCATGATAAAGCA
TGCACTGGGTTCTTGGGAGCAAAATGGAAGTTGATAACTA
AGTCTGTATTGGGGAGGGGGGTTAAGATATGGATGGAAGA
GAAAAAATGAAGAAAGGAAGAGAGAGAGAGGGGAGAGAAG
GAGGGAATCTTCCATCCTAGCCTAGGAAAGAAAAGAGCAT
TTTCTCACCTTTGGGCTCCTGCAGACACAAAAGGGAAAGT
AGCCTTGACCCTGATTGGTAGGTTAGCAAAATTCACGTGC
TACAGCCACAGCCCAGGCTGAGGCAAGGCTGATAGGAGAT
TGCTTAGACCCTGGGCCAGTGCCCCTGTTGTCCTTCTCTC
TCTTCACTAGAAGATATCAGGAGAAGATGCCCACAGTACC
TGACCATCTATCTTCCCAGCATTAGATGGGGTGGGCCCTA
GCCAGAAGGCTACATGCCAAAGTGCAGGCCCTCAGGGGTG
TTGCTCTCCCGAAGAGGCCCCCATCTCTTGAACTGACTGG
CTTGAAGGTGCTTGAGAGCCTAGAGGGTCCTGATAGATTA
GATGCTGAAAAGCAGCAGCTCCCACTTTAACTTTACCATT
TCCCATGGGACCAAGGAGTCAGGTTAGGGACTAGATCCTG
CAGCAGGGTGAAGCTGGGGTTGGGGAGCAGAGCGTTGTCT
CTGTACAGTGAGATGCATATGGTATAATGGGAAGCTCTCT
GGGTTTAGAGCCCAATGTCCTGGGTGCAAATCCTTGCTCT
TCCATTTGCTGGCCGGGTGACCCTGGGAAAGTCACTTTCC
TCTCTAAGATCAGTGTCTTTATCCATAAAGGGCTGTATGA
CTACCCACCTCACCAAGGAGTTGTGGGGTTAAATGAGATG
CTGTCTATGAAGGTGCCTGGCACAATGAAAGGAGTGGTTG
GCAGGGGACTCACCAAATGTTTGCTTACTCATTCCCAGCA
TGGATCAGTGCTCACTGCTGGTGGCCCAGTTACCCATTCT
TCAATCTCTACTGGCTTTCTAAAATGAAGTTGCTGGCCCT
GAAGATCTATCAGAGCAGAAGAGATGCCTGCGAGTCTGAG
ATGGCTGGATGCAACCCTGCCTCAATGCAGGAGAGACCAT
TTGCCTCTGGCAGGCCCTGCTGGCTGGTAGCATCCAGAAA
GCTTTGTGCATATGGTTGTCTAAGCTGCTTGGGCCTGCCA
GCTGGCACCAGCAAGGCCACCCTGGGTGTGCTGAGGGGAC
CAGGGACTGCCTTCCCTGCACCCCTGCAGCTTCCTGGCCT
GCAGTACCTGGACCTAGAAGAACAGATAGAGCCCTGAGAG
AAAGGAGTGGTTGGCATGGCAGGGGTGAGGGAGTCAGGGG
TACTCAGAGGACCCAGAGGAGCTTGCCCTACCTCTGTACC
CCAGAAGGTAAGCAGGGCCCCTAGCTCCGACAGCCAATGG
CAGAAGCTGGAAATCTCAGCCTTCTCTCACCCTCACCAGG
GCTCCTTCTGGAATGTTTAGGATGTATATAGCTGGCACAG
AATGCTTGCTTCTGCTGCCCCCAACTCAGGATTTGGGCAC
AAGTCAGACCAGGAAATTCTCATTCCAAATACAGGAAATC
TGCAAATCAGTTTTCTAGTGCAGTCACTCACCTTGGAAAC
AAGGAAAATGAAAACCAAAGAGGCCAAGTGGCTTGCTCAA
GGGTGCAGAGCTGGCTGGTGGCAGAGCCATGAAGGTCGGG
GCTGTGGCCTGCTGCCTGCTGCCCTGGGCCCATCACCTCT
GAATGCTGCCCAGCTGGCCTATGAGCAGCCCTCACTCAGG
CCGCACACTCTTCAGGCATGGAGCTGAGGCAGGCACAGTG
ACACTCTCCAACCAGAAGCAAGGCAGACTCAGGCACTACT
CTGTGCTGTCTAGAAGGTGAGGGGACAGTGAGCAGGGAGG
TTTATTTTGTTTATCTGTGTAGCCGAAGCAGCTAAAACAG
TGTCTAAACACACAGGAGGCGTTCAATGAACATTTGCTAA
ACGAATGAATGAATGTATGTCATCTAAGATCCTGAAGGAA
ACAGATGGCACACTCAAATTAGGAGAATTTGAGGAAAGTT
TAATAAAGGGACTATTTACGAGGTATAGGCAGGTGTGATG
GTTAATTTTATGTGTCAATTTGACTGGATCATGGGATGCC
CAGCTATCTAGTTAAGCATGATTTCTGGGTGTGTCTATGA
GGTTGTTTCCAGGAGAGATTAGCATTTGAATTGGTGGACT
GAGTGTAGCAGATGGTCCTCCCTCATGTGGGTGGGCCTGA
ACGGAATACTAACATGGAGGAACGTTGAAATCATTTCTCG
CCTTACAGCTTGAGCTGGGACATTGATCTTCTACTGCCCT
TGGCACTTCTGGTTCTCAGGTCTTCATACTTGGACTGGCA
TCTACATCATCAGGCCCTCCACTTCCCAGGCCTTAGAACT
ACATCAGGCTTTCCTGGGTCTCCAGCTTGCGCACAGCAGA
CAGTGGAGCTTCTCAGCACCCATAATTGTGTGAGCCAATA
TTTATCTATATATTATCTATCTATCTATCTATCTATCTAT
CTATCTATCTATCTGGATTAGTCCATTTTCATACTGCTAT
GAAGAAATAACTGACACTGGGTAATTTATAAAGAAAAAGA
GATTTAATGGACTCACGGTTCCACATGGCTGGGGAGGCCT
CAAATCATAGTGGAAGGCAAAGGAGGAGCAAAGGCACATC
TTACATGGTGGCAGGCAAAAGAGAGTGTGCAAGGGAACTG
CCCTTTATAAACCATCAGATCTCGTGAGACTGATTAACTA
TAACAAGAACAGCTTGAGAAAAACCCACTCCCATGATTCA
ATTACCTCCCACTGGGTCCCTCCCATGACATGTGAGGATT
GTGGGAGCTACAATTCAAGATGAGATTTGGGTGGGGACAC
AGCCAAACTATATCACTATTTATCTATCTGTCTGTCTGTC
TGTCTGTCTATCTATCTGTCTCTTCTATTTATCATCTATG
TAATCTATCTTTCTATCATCTATCTACCTATCTAATATCT
GTGTAATCTATCTGTCCATCTGTGTATCTATCATCTATCT
ACCTAATTATATATCTATATCATCTATCTAATAATGTATC
ATATATCTATCTAATTATCTATTATCTATCTATCTATCTA
TCTATCTATCTATCTATCTATCTATCATCTGTCTCCTGTT
GGTTCTGTTTCTCTGGAGAACCCTAATACAGCAGGGTATG
GGGAAACCATGAGATGTGGCATAATATGTCAGCAGTAGTC
AAGTGGGGGGCTGTGACCATCCCTAACCTAGAAGGATGAA
AGAAGATGACATTAAGTCATTACCAGAGCCTGTAAGGAAA
TATTATCATGGAGAGGGACCCCTTGAGAGGAGCTGTGACT
TCAGTGGAGGAATTCAGCTGACCTGAGGCAGCCCCATGGA
GAGGGGCCAGGAAATCAATGCCCCTTCTTCAGTTTTCTTT
GCTTTCTCATCCCCTGCTGGGGCTGAACAAAGCTGGAAGC
TTCTTGAGGCAGAGATCCCAGTGGAGGAAGGAGCAGGGGC
AACTAGAAGACATCTGCTGCTGAGGTCAAGTGCAGCAGCT
CACACCTTCATCCCAGCACTTTGGGGAGCCAAGGCAGGAG
AATTGCTTCAGCCCAGGAGTTCAAGACTAGCCTGGGCAAC
ATAGGAAAACCCTAATCTCTACAAAAATAAATAACTAAAT
TAGCCATGCATGGCGCTGCACACTTGTGCTCTCAGCTACT
CGGGAGGCTGAGGTGGGAGGATCCCTTGGGCCCCAGAGAG
ATTAGCATTTGAATTGGTGGACTGAATGCAGCAGATGGTC
CTCAGAGGTCAAGGCTGCAGTAAGCCTACATTGCACCACT
GTACTCCAGCCTGGATGATGGAGTGAGACCCTGTCTTAAA
AAAAAAAAAAAAAGCTATCTGGTGTCAGATGAAAGTCTTC
CCCTTCCCAGACAACAAAAGTCTCACTCCTGGACACCTGA
GGAATCTGTTTCATTCATGAGTTGTTCTTGTTTCTCCCAC
GGCCCAGTAAGAGATTCTGGGTTCTCCTGGTAACTGAGGG
GCTGGGGCCCTCTCAGCTGTTTCCTCTTCCTGGCCCAGTT
CAGGAAGGCTGCCCTGAGGGTTCCCAGAGCAGCCTTGGTA
CCTGCAAGCCTCTGCTCCTTCTTCCTTCTAGAACTCATCT
ACCTTGAAGTCAGGGCTTCTCAGCCTCATCACTATTGATG
TTTTAGCCCGGGTGCTTCTTGGTTGTGGGGCCTGTCCTGT
GCATTGTAGAATGTTTAGCAGCATCCCTGGCCTCTACCTA
CTAGATGCCAGTAGCAATGATGGATGCCTGCCTTCTAAGT
TGTGATAACCAAAAATGCCTCCAGAGATTGCCAAAAGCAC
CCCACCCCCCGCCCCGGGAGGGAAAACTGGCCCCAGTTGA
GAACAATTGCCTTAAACTGACTATTCCTAAGGCAGACACC
TGGGCCCAACCCTCCCTTTTATACTGAAAATGAAAACACC
CTGTTTCCTTGCTTCCTGAGTACTCATCAAAGCTCTCAAT
TTTAAATCCAGTCAGTTACACAATTAGCACACGCAAACAC
AGCCATTTGCAGGCATCAGCAGGCAGTAATTTTTAGAAAA
GAGATACACAAGAATATATACATATACAATGGAAAGCTGT
TTAAATACAGTTAGGATGTATTTATCTATTCCCCACCTTG
TTCCAAAATGGATTTAAGGCAGCGTAAAGTACATTAAAAC
AAGTGAGAGGAAATGAGACAAAGAGAAAATAACAGCAAGA
ATTATAGATGGAGGTTTCCACACCAAATGTATGAAGTGAA
TTATTATGTGCTTGCTAAAGATGGGCTGTAAATTTAGCTC
TAGGCTCCTTAGCATCCAATTCAAAAAAGGAAGCAGGACC
AGTGATAGTGTTGGTGGGGAGCTTTTCATTACCAAGACCC
TCAGGGCTCAGCTGCCCTGACATCCAACTTCCCATGGTGA
CTTGTCTCTGGGCTTGTGGCACCTGCTCTGGGGAATGTGT
GGTTAGGATTAGGAGACTCCCTGTGGTCCAGGAGGTTGGG
TTCAACCTTGAACTTCTCTTGGGAGGGGCCTGGCTGAAAC
ACCCAGACTATGCCCAGAATTCTTTCAGGAGACAGAGAGA
TGTGTAGATAGTACTGTCTTCCTGGTGGCTTCCAGCAGTG
GAATGGGACACTGTACTTGATTTTTTTTCTCCTTCCTTCT
AGGCATTATCATATCTCTTTAGCATATCATTTGTCTCACT
TTGGGACTGAGGACAATGATACCTAATTTACAGGTAAAAA
CAATAAGTAATGTTTACTGAGCACTTATAATGGCAGAGGT
CCTCTGTTAAGTGCCATATGCACATTTTCTCATTTAATCT
TCACAATAACCCAGCCAGGCAGGTACAGATTAGAAAATTG
AGGTTTACAGACTAGAAAACTGAGGTTTAAGGCCGAGCAC
GGTGGCTCACACCTGTAATCCCAGCACTTTGGGAGGCCAA
GGTGGGTGGATCACCTGAGGTCAGGAGTTTGAGATGAGCC
TGGCCAACATGGTGAAACCCTGTCTCTGCTAAAAATACAA
AAAACTAGCCAGGTGTGGTGGTGCACACCTGTAATCCCAG
CTACTCAGGAGGCTGAGGCAGGAGAATCACTTGAACCCGG
GAAGCAGAGGTTGCAGTGAGCCGAGGTCACGCCATTGCAC
TCCAGCCTGGGTGACAGAGCCAGACTCCATCTCAAAAAAA
AAAAAAAAACAAAGAAAGAAAACTGAGGTTTACAGGATGT
TAAACCACTATTCCAAGCTACTATCCAAAGGTCTCCTAGC
TAATAAGTAATGGAGCAGGGATTAACATCCAGCCTTACCT
TACTCCGGAGCCTAAGGGCAGATTGCTTGGCTCTCCTGCC
TCTGGTGGGAAAGCTGGAGGTCAGAGAAAAAAAGGAGTCA
CCCCCTGAACTGAAAGGCCAAGATGAACAAAACCCCAATA
TGGAGTCCCACGCAGTATTTCCTCCATCCCAGGGCATCCC
TGCCTCTGTGCACAGGCGGAAGAGACAGCTTGTGTTATGA
GATAAGGATTGATCTTATCTTTATTTAAAAATTAGATATT
TTGTTCATTATGGATTTTTTGCACTAATTTTGATTTTTAA
AAATATCACATTAAGATATTATTTATCTTGATTACTGAGT
TTTTTGGCACCCCCTTACATTTTGCATGCCTGAGGCAAGT
GCCTCACTCCCCTACTCCCAGCTTTTTGAGGAGGGATAAA
GCCAGATGACCACAGGAGCTCCCAGAGAGCCTGGTGCTGC
CCATCACCCACAACTGACTCCTGGCATCCCTCTCACTCCC
CAAGTGAGCTGGAGTTCATCGCTGAGCTACAATTTCCTTA
TTATGCGAGAGGAAATCGTCACCTCTCTTCTTCCTGGCAA
TCAGGGCTGATGTGAGGACCCAGGGAGAGGAGGCTGAAAA
AACCTACTCTATGGGGCTGTTTCCTCTTCTTCTTCTTCTC
CTTTTTCTTTTTTGTGAGACCTGGTCTCACCCCGTCGCCC
GGGCTGGAATGCAGTGGAGCCATCTCGGCTCACTGCAATC
TCTGTCTCCCAGGTTCAAGCGATTCTCCTGCCTCAGCTAC
TCTGGGATTACAGGTGCACACCACCACACCCAGCTAGTTT
TTGTACTTTTAGTAAAGACAAGATTTTGCCATGTTGGCCA
GCTGGTCTTGAACTCCTGACCTCAAGTGATCCACCCACCT
CAGCCTCTCAAAATGCTGGGATTACAGGCGTGAGCCACCG
TGCCTGGCCTGTTTCTTCTAATAATCAAACCAAACACTCC
CAGACTTAGTTTCCACTCTGCCACACCAACAAGAATTATC
ATCCTATTTTACAGGTAGGGAAACTGAAATTCAGGGTCAA
GGTGCCTCATCTGAGGTCACAAAACCAGTGTGGGATTCTC
GTTCAGGGCTTTCCCCACCACTGGCCCTGCTCTGCATCCT
GGGCTCCTTGGGTGTTGCTGGAGAGCATGGGCCCCGTGGC
TGTTATCCTGATCACGCTCGTGCAGCCTCCTCTCTCCTGG
AGTCTGAAAACTGCCTCCTTGCATTGCCTCAGCAGCCTGC
GAAATCCAATCCAATGCAGTTTGTAGGGAAAGCAAATGGA
CTCTGCGGAGAAAACATAAGATGTTGTCTGAGTTAATAAG
ATAATAATTTAATATGTTTCTCACCCCCTCCCCCAGCCTC
TGTCTTAAACAAGCTAGCAAGCGTTCACAGTTTGCCTGTA
AGTAATTTAGGGAAGGCATTGGAAATTCCCACCTGCCCTA
CTCCCCAGCCGGCGATGTTTCTTTTAACCGACTAACAGCA
TTTAAAATATTTACAGCCCTTTCTTTGCCCTGGGGGTGTA
TCAGAATAAATCACTGTTACCACCAATAAATCAAAAATTA
ATCTCCAGAAAGCTCGATGCCTGTCCTAGCCCTCAAATAA
CAAGTAGCAGAATCTATCCAAGTGACTTGGCATCAACGGA
GGCTGTTTCCCCAGCACCCTCAGGGAGAAGAAGGTGAATT
ACTTACCGCCAAATAGCAAGAGCTCCACACTGCCCCCTAG
TGGAACTGGTCCGGCCCTGGGATTGGACCCATGCCAGCAC
AGCCCTCACCCACATCCACTCCAGGCTCGGCAGCCCTAAT
TATCATACTAAATGCTCCCAGACTTCACAGTCCCCTTTCA
TCCTGAGAAGGGCTCTTTTCTCCTGGAAAGGTAGCTCCTC
CTTTGACATTTTTTTTCTTCCCATTTTCTTTACCTCCATT
TAGACATCCCTCCTCTAATCTTCTTTCTCCCTCTTGTCCA
ACTCTTTCCTCAAACTCTATTGATCTTTTTCTCTTGTTTT
CTTCTCCCCTTCCTTCAAAAGCTTCCTCTCTCCATCTCTT
TCCGCCTTTTTCTTGTGCCTTGGTCCAAGTACCTTGCTAG
GCGTTTGCACCTCTCAGTTAATCCTCCAACAGCCCCACAG
TATTATCCCCATTTTGCAGACAAGAAACTGAGGCTCAGAG
AAGTTAAGTCGCTGATTGGTTACATAAGCTGGTAGGTGGT
ACACTCCAGAGTCCACATGCTTATTGACCAAAATACTTCC
ACAGGTGGTCCGGAAAGACAGGTTAAGGAGCTTAGAAGTT
ATGTTGAGTGCAATTTAGAGCCACTGAAACTTTTTAATCA
AGAAAGTGACATTATAAAAATTTAAAATGTGTGTTTTAGA
AATACTTATGTATGAGAAAACAGGAAGAAGATGTTCTCAT
TTGTTAATTCTGAATGGTATGTATACAGATGTTAATGTAT
TATTTATTCCCAATGTCCTTTTCCATATAGAAGAAATATT
TCAGGCCAGGTGTGGTGCCTCATGCCTGTAATTCCAGCAC
TTTGAGAGGCAAAGCTGGGAAGATTGCTTGAGACCAGGAA
TGTGAGACCAGCCTGGGCAACATAGTAAGACTCCACCTCT
ACACAAAAAAAACATTTTTTTTAATTAGCAGGGTGTGGTG
GCATGTTCCTGTAGTCCCAGTGACATGGGAGGCAGAGGCA
TGAGGATTGCTTGAGCCCAGGAGGTTGAGGCTGCAGTGAA
CCATGATTGTGCCACTGCATTCTAGACTGAGTGACAGAGC
AAGACCTTGTCTCTAAAAGAAAAAAAGGAGAGAGAGAGAG
AGAGAGAAAAGGAAGGAAGGAAGGAAGGAAGGAAAGAAGG
GAAAGAAAGAAAGAAGAAAGAAAGAAAGAAAGAAAGAAAG
AAAGAAAGAAAGAAAGAAAATTCATAGTTTTAAAGTCAGA
GAAACATAGGAACATACATTCTTGGATATGTGTGAAAAAT
GGAGAGACTTGAGGGTCTGAAAATGAATTCAGGGACTGTT
ATAGAAATTCACACAAGAGATGATGTGCCTTGAATAGATG
CCATGGCAGTGGGGATGAAGGGAACTAGGTGCTTTCCAAA
GATCTTAAAGAAAGATAAGGAACAGACTTGGTAATCAGTG
GAGGAGAGGGATGAAGATTGAGGATAACACCTGGGTTTCT
TTGGGGTTGGATAAAATGGAGGTGAGCTAGGCTTACGGGA
AGGAAGGAGGGAGGGAGGTGGTGGAATTCCATTGTGTTGC
CGCCTCGGCAGTTTTCCATCTGGACTTGTTGCTAAGCTGG
AGGGTAGATGTGGGGCGACGTTGGCGTGATGAGACCCCTT
CAGAAGGCAGTGTGAGAAGAGAAGAGACCTCAGATGGATT
CTTGAGGAACCAAGAATATGACAGAGAAAAAGCAGCCTGT
GGCCAGAGGGGCAGAAGGATAATTAGGAATTTGTGTTCTC
ACAGAAGCCAAGGGAGTAGTAAATTTTAGGAAGGAAGTGG
GAGGGACAGGAAGTGTGTGTCCCATCTGTAAAGCCCCACC
CGCGTTCCCCTTTCCAACACCTGGCTCTCCTTTCTCCATC
TTCTGGTCCCCCCATCTCTCTCTGTCAACTTCATGTGTAT
TTTCAGCCTCCCTACACTATGTGAAGGAAAACACAAAAGG
AAGCTAAAAGAAAACCTTCCTCCCTGCCACCCACCAGCAG
CAACAAGGCGTGTGATGGGGTGGAGTGATGTTTTGGGCTT
GGGGGCTGGAGAGTAAGAATCCAGGAGAGGCAGGGACTGG
GAGCTTTGCATTGCTGTGTCCCCACTCTTTGTCTTTACAG
GGCTAGGTCCTCAATACATGTGGAACTGAATTGCTTTCTT
GCCTTTTCGTCTGTTTTTTTTTCTACCCTTAAATCTGTTA
CTTGAATAGATATCTATATGCCTCCATTAATGAGAAATTT
TTCTTAACTCTGTAACTTTCTTAACTCCATAAATTTAGAG
AACTTACATTTTTCATGACTGTAAACAATACTGCTCATTG
TAGCAAATTTGGAAAAGGCAGAAAACTGGAAAGAAAATAA
AATCCACCCATAATTTCACCACCCACAATCAACCATCATT
ACTAACATTTTGGTGTATTTCACTCAATTTTTAATTTACA
CGTGTATATATTTATTTTTATAAAGTTTTCACAAATGCAC
TATAATCAGAATGTATTAGGTAGGGTAGGTTACACTGAAA
CAACAAAAATGACTTAAAACTTTCCATGCTTAACACATTG
GAAGTTTCATTGTTCATGTAACAATATTGGCCAGTTGTTC
AGGTTTGCAATGAAGCTCTGCTCCACAAAGTCATTCAGGA
ATCTAAACTGTTCTCATTTTATGGCTCCACCATCTACTTA
GGGCCTTGCTTTTGTCTCTATCCAGTTCTAAATTGTGAAA
GAGAGCAAGAAGGAGGCACACTCACTCCTTAAAAAGCCCT
GGCTCAGAAGTGACACATAACCACTTTTGCTCTCAACCCA
TTGATGATAACATAGTCATGTGTTTCCACCTAATAGCAAG
GGAGGCTGGGGAACAGTCCAATAAATTATAGGACTATTGC
AATAGTCCAGTAGTTCAGCCATCTCTAGGAGATTGGATTT
TGGTGGATAGATAGGCACTTCTGCCATACAAAGGCAGTGC
TGTTCTTAACATCCTGTGCCACTTCCCACCAGTTCCCTAA
GCCCCACCCATTGGAACTGTTTTCTGTAGATGCCTTGCTC
TCTCACACTTGATTTATTTTACACTTGCATTCACACACGT
TTGAAGGTGCTGTTCCCAGTGCTTGGAGCTCCTGTAATGC
CTTAATGCCCTTAAACTGACTTGGGTGCTACTCCTCTGCA
CCCTTGTATATCATACTATGGTGAAAGATGGCTCACCAAC
TAGGCCATGAGCTTTTTGAGAGCAGGATCTGTGTCTCTCA
TCATCAGATACATAATCTGGTGAACATTTTTTGTCATTGA
GCTATTGCACAATAGGTACTCAATATGTGTTTCTAGGCAA
GAAGGAAGAGGTGACAGAGAATAAGAGAGTAGTTGACACT
GACCAGCACTGTAGGGAAGTCAGGAAAGATGAGGACTGAA
GTCTACTTGATGGAGTGGGTGGGAACAGAGTGGTGGCCTT
GTGAAGCCAAAGGGCTGGGAGGAAGCAGTGGAAGCAGGGA
AAGATCATCCTCATCAAGTGCATCTCCATAGGTAACTCCT
CATCTATTTTTTTTAGATTTGGGACCTTGCTATGTTTCCC
AGGAAGATCTTGAATTTTTCGTGTCAGGTGATCCTCCTGC
CTTGGCCTGTCAAACAACACCCAGCCTTCATCAATCATTT
TTAAGGTAATGTGTTGATGGGATGATTATGTAGACAGCAA
CAAAGGGATATGAGAAGAAACCAAGAGAAAGAAAGACTCT
GAAACATGAAGAGAAAGTAGTCAAAGGGCTTCTCCAGTCC
CCACCACCCAACTGCACAGGCCCCACCTCTGTCCAGCCTT
GCTCTCAGCCCTGCCCTTGCAAACCAAGGGTGGTAATATT
TGTATACACTTGCTTCCCTAGATGTTAGAACATGGCTATA
CTTCTGAGTCTAAAAAGACTCTGCCAATGTTGCAGTGGAG
TGGTGGGAGTGTGTTCAAGATGGAATGATGTTTTAGAAGA
TGTCCAGACAGTAAAAGGTGACTTTTCCTTTGAGCTGTTT
GGCTGTGAAAGGAGGAAAGAGGACATGCCAGTAGCTAGAA
AGGGATATGAGTTCAATAAAGGGCTTTTGGAGGTGGTGGT
TATCTTGTTTTTGTTTGGCTTAGTTTTGTTAGTTATTGGA
CAAGACTCAAATGTGTTTCTATGCTGAAGGGAAGGAACCA
GCAAAAGTTAAAATATAAGAGAGATAAATTAGACTTCATA
AAAATTAAATTGTGCTCTGTATTAATCTATTCTAATTGCT
GCTATAAAGAAATACCTGGCTGGGCGTGGTGGCTCACACC
TATAATCCCAGCACTTTGGGAAGCTGAGGCAGGTGGATCA
CATGAGGTCAGGAGTTCGAGACCAGCCTGGCCAACATGGT
GAAAGCATCTCTACTAAAAATATAAAAATTGGCTGAGTGT
GGTGGCCCATGCCTGTAATCCCAGCTACTCGGGAGGCTGA
GGCAGGAGAATCGCTTGAACCTGTGAGGCGAAGGTTGCAG
TGAGCTAAGATCATGCCACTGCACTCCAGCCTAGGTGGCA
GAGTGAGACTCTGTCAAAAAAAAAAGAAAAGAAAGAAAGA
AAGAAAGAAATACCTAAATACCTGAAACTGGGTAATTTCC
AAAAAAAAAGAGCTTTAATTGGCTTACAGTTCTGCAGGCT
GTATAGGAAGCATGGCTGGAGAAGCCTCAGGAAACTTACA
ATTATGGTGGAAGGTGAAGGGGAAGCAGGAACATCTTCAC
ATGGCTGGAGCAGGAGGAAGAGAGAAAAGCGAGAGGTGCT
ACACACTTTTAAACAACCACATCTCAGGAGAACTCACTTA
CTATCACAAGAACAGCAAGGAGGAAATTGGCTCCCATGAT
CCAGTCAGCCCCCCACCAGGCCCCTCCTCCAACATTGGGA
TTACAATTTGACATGAGATTTGGGCAGGGACACAGATCCA
AACCATATCATGCTCTTTGAAAGACACTGTTAAGAAAATG
AAAACAAACATAAATGAAGACATATGTATATAATACAAAT
ACTGAAAATATTTATATATTTTCATATAAATATATTGTCA
TATTTATACATACTCTCAAATACATAAGTATCGCAAAACA
CTAATGCAACTCAATAATAGGAGAACAAAAAAATGGACAA
AAGATTTGAATAAAGAGGATACAAATGGTCAAAAGCACAT
GAAAAGATGCACAACATCTTTAGTTATTAGGGAAATGAAA
ATTAAAACCGCAAAAGATACTGCTACAGATCTACTAAGAT
GGCAAAAGTTAAAAAGACTGATAATACTGAGTGTTGGTGA
GGACCAACTGGAACCCTCAATATTGCTGGCATAGTGTAAA
ATGGTATATCCACTTTGGACAACAATTTGTCAGGTTCTCT
CTCTCTCGGTCTCTCTCTTTTTGTTTGAGACAGGATCTCA
CTCTTTCTCCCAGGCTGGAGTGCAGTAGCATGATTACGGT
TCATTGCAACCTCAAACTCCTGGCACAAGTGACCCACGCC
TCTTGAGTCTCAGGGACTACAGGTATGCACCACCATGCCT
GGCTAATTTTTAATTTTTTTGTAGAGACAGGGTCTCACTT
TTTTGCCCAAGCTGGTCTCAAACTCCTGGGCTTAAGTAAT
TCTCCCACCTTGGTGCTCCTAAAGTGCTGAGATTATAGGC
ACAAACCACCACACCCAGGCAGGTTCTTACAAAGTAAATA
TATACTTACCATATGATTCAAAATTCCACTTCTAGGTATT
TCTACAAGGGAAATGTAAACATGGACACACAAAGATTGTG
TACGCTGAAAACAACCCAAATGTCCATCAACACATACATA
GATAAATAAATTGTGGTATATCGATCCAGCAATCCCACTA
GTGGGTATATATTCAAAGGAAAGGGGAACACCTTGGGCAC
AGGTTGTCAGGACCTCCTGAGGCTGTGTCCTTTAAAAAGA
AAAAAAAAATGAAGAAAAAGAAAACAAAGGAAAGGAAACC
AGTATGTTAAGAGATGTTTGCACTCCCCTGGTTATTGCAG
CACTATTCACAATAGCTAAGATATGGAATCAACTTGTGTC
CACCAACAGATGAATGGATGAAGAAAATGTGGTATATAAA
AATTGACAAATGGGATCTAATTAAACTAAAGAGCTTCTGC
ACAGCAAAAGAAACTAGCATCAGAGTGAACAGGCAACCTA
CAGAATGAGAGAAAATTTTTGCAATCTACCCATCTAACAA
AGGTCATCTAAAAAAGTTCTAATATCCAGAATCTACAAGG
AACTTAAAAAATTTACAAGAAAAAACAACCCCATCAAAAA
GCGGGCAAAGGATATGAACAGACACTTCTCAAAAGAAGAC
ATTTATGTGGCCAACAAACATAGGAAAAAAACTCATCATC
ATTGATCATTAGGGAAATGCAAATCAAAACCACAATGAGA
TAACATCTCATGCCAGCCAGAACAGCGATTATTAAAAAGT
CAAGAAACAATAGATGCTGGCGAGGCTGTGGAGAAATAGG
AACACTTTTACACTGTTGGTGGGAATGTAAATTAGTTCAA
CCATTGTGGAAGACAGTGTGGTGATTCCTGAGGGATATAA
CACCAGAAATACTATTTGCCCTAGCATTCCCATTACTGAG
TATATACCCAAAGGAATATAATCATTCCACTATAAAGACA
CATGCACATGTATGTTTATTTCACCAATATTTACAATAGC
AAAGACATGGAACCAACCCAAATGCCCATCAAAGATAGAC
TGGATAAAGAAAACATGGTACATATACACCATGGAATACT
ATGCAGCCATAAAAAAGAATGAGATCATGTACTTTGCAGG
GACATGGATGAAGCTGGAAACCATCCATCCTCAGCAAATT
AACACAGGAACAGAAAACCAAATGTCGCATGTTCTCACTC
ATAAGTGGGAGTTGAACAATGGGAACATATTGGCACAGGG
AGGGGAACATCACACATTGGGGCCTGTCAGTGGGGGCAAG
GAGAGGGAGAGCATTAGGACAGATACCTAATGCATGTGGG
GCTTAAAACCTAGATGATGGGTTGATAGGTGCAGCAAAGA
ACCATGGCACATGTATACCTATGTAACAAACCTGCACGTT
CTGCACATTTATCCCAGAACTTAAAGTAAAATAAAATAGA
ATAAAAAATAAAATGTGGTATATATACCCAGTGGAATACT
ACTTAGCCATAGAAAAGAATGAAATGCTGTCATTTCACAG
CAACATGGATAAGCTTGTAGTACATTATGTTAAGTGAAAT
AAGTCAGGCACAGAAAGATAAAGAGCACATGTTCTCACTT
ATATGTGGAAGCTAAAAAATTGATCTCATAGAAGTAGAGT
GGTTACCAGAGGCAGGGGAAAAGTAGGAGAGGGTGAGGGG
AATAGCCAAAGGTTGGTTAACAGTTATACCATGACAGCTA
TCTAGGAGGAGTATGTTATAGTGTTCTAGAGTACTGTAGA
ATGACTATTTAACCACAACTTATTGTATATTTTCAAATAG
CTAGAAGATTTTAAATGTTCCTAACACAAAGAAATGATAA
CTGTTTAAGGTGATGGATATGCTAATTACCCTGATTCGAT
CTTTACACATTGTATACATGTATTAAAATATCACACTGTA
CCCTATAAATACGCAGAAGTAAAAATAAATAAATTGTAGC
ATATCTATAAAATGGAATACCACTCGGCAACAAAAAGGAT
GATCTTCTGACATACACAATATGATGCATTTCAAAAGCAC
TATGCTGAGCAAAAGAAGTCAAACATAAAAACCTACATAT
TGTATTATTCCATTTATGTGACATTCTCTTAAAGCACAAA
CTAATCTATAATGATGAAGGGCAGATCTGTAACACCCCAG
CAGTGGTTACTGGGAAGTGGGGGCAGATTTGAAGGGGAAT
TGATTGCATGAGGCAGCTTTTTGGGGTGATAGAACTGTTC
TATGTCTTTATTGTGGTGCTAAGTGTTAGACGGATGTATT
CATTTACCAAAACTCACCCATTTGTTAAAAAGGTTGCATT
TTATTGTATGTAAATTATACTTCCATAAAGCTGATTAAAT
ACTTTGTTTTAAAAATTAGAGAAAATGAGTAACTGAAGAC
CAAGTCCTCAGTGTAAAATGGGATCAAAACTACAAATAGA
AAGGCAGATTTGGCATAAGACAAAATATACTTTTTTTCTG
GAAGATATACTTTTGTGCCTAGAAGAAAGAAATTGAGAGT
GCAGGAGAATATAGCTATTTTGGGGAGTATTTTTGGACGG
AGGGGAATAGGGTGGTAAGTGGGGTGGAGCAGGAAGTCTT
TGAGGGCTACAATGAAATATAAGTTCAGTAGCCCAATGGC
TCTGTCTTCCATGAGGAAGATTCTGATGGCCTCTATATTT
TCTAGGTGTAAATATGGACCAGGTAGATTTTGGAGGCTCT
CCAAGGGCACTAAATTATGAATCTAGGAGTTTAGGCTGTC
AGTGTGGGTTCAGTCCAAGGGCACTAAATTATGAATCTAG
GAGTTTAGGCTGTCAGTGTGGGTTCATACTGTTAGCCCAC
ATTTTGTTTGTGCAAAGCCATTTTGCAGTTGCAGGGAAAA
CATCAGGTCCTGTAAACCATCCAGGAACGTTAGAGGTCTC
AGGAAGCCTCTGACCAAACGTTATTATGCAGCTGGAACTG
CAGACTTTTGTTGTTGTTTTTTGCTTTGGGTTTCAGGGAA
AAAGAGACAGCCCAGAGAAGTCTTATACATGTTATTTGGA
AGTATTGTGACAGACACGAAATTGGGCTGGTGTCAAAAGA
AACCACAGTGGCTGTTTCTTTTTATTATTTTTTAAAAAGC
AATCTTGATCTTTCAAGCTCTGTGAGAAAAAAAGTTTACT
AAATATACCTCTGTGGAGGAGTGCGTTGATTCAAGCGTTT
ATCTTGTCTTTCATCCCAGGGGATATATTCCTCTTCTCCG
GGGCGTCTCACCCTCTGCAATCACATAGGTTTCTTCCATT
TTGGAACTCACTCCTCAGGCTTCTAGAATCCGTGGGATGA
AGGGAAATACTGGAGCACTTTCTGGAGAAGATGGGGCCAG
CTCCTCACCTTGCCACATTTGCCTTGTGATTACAAAAGGC
AAAAAACTGTCTTAAGCAAAAAAAGTGAATTGATGGCTTA
TGTAACAAAAAGTCCAGGGATCTGCCAGACTGTGGCTATG
GCTGGATGAGGGCTCAAGCCTGTCATAGGGATGTGATGTG
GGTCATGTCTCAGTTCACCTTTCTTCTGTGTTGGCTTCAG
TCTTGGCTTCATCTGTAGAAATCTGGCAGTAAAAGCCATA
ACCCAAATTCTTTTCAGATGATTATTACTCTGATGAAGTT
CTAGGAATTAACTTTTCTTGGCTCCTTTTGACCTGACTTT
GGTCATATGCCCATTTATTTATTTATAGAGACAGGGTCTT
GCTATTTTCTCCAGGCTGGTCTTGAATTCCTGGGCTCAAC
CAGTCCTCCTGCCTCAGCCTCCTGAGGAGCTTGGATCCAT
CTTTGGGCCAATCATTGTCACTGAGGAAAATGCAATATGC
TGACTTGCTTAGGACCTCAACCCAAAACTCATGACCCAAG
AGGAATGGTGGAGGCTCCCCTAGAGTAATATGATAGCATA
CTTACTCCCTAAAAGGATATGGATAATGGGGAGCACAAAC
AGCCAACATCTTCCACACTCAGGAGCACGAGGCAAGTTCT
TCAAGGCTGACTATCTGGCCCAGGTTACTAAGAAGCAGCA
GCAAAGGTGAAATAAATTTCCTAATTCCTGCAGGGCTTGA
TTAAGCACTGCAGGAACAGATGTGGTACCTGCCTACAACT
TGGAGAGAAAGCTACAGAATTCCTTAGACCAGATTTCAAG
TCTTCCATGCTTTGGCCCCAAATGTCTCCACTTCTCCTCT
AGTGGAACCCTCTGCTCTAGCGTCACTCATCTCATTCAGC
ATGATACAAAAACTCAAGTTCAAATTGCCCAGGTCAAGTT
GCAGCCCCACCATTGACTATTTGTATAATCTTGAGCAAGC
TATTCTCTGAGTGTATGTCCTCATCTGTAAAATGGGGATA
ATAATAGTTTATGCCTTATTAATATTAGGTTAGAAGGATT
AAGGGAGATGGTTCATGTATAGTGCCATACCTGGAGAGCT
GGTTATTCTTCTTTTGCCCTCCTACCTGAAATGAGTTCTC
GGCCCTTCTTTATGCTGCTTGAGGCCCAGGATACTCGCCC
CTTTTTCTAGATTGCACTGCCTAGGCTCCTTTGTCTTCCA
GCTTCCGACTGTCTTTGGCAGTGAGGTTGGAGTAGTTCTT
CCCTGCACGTGTATTACATCTCTGGCAGTGGCTGCGACCC
TCCATGGACTGCAACTCCTGCCGTGTGTCCCTTCCTCCAT
GAATCTACATCTGACTTCCTCCTTTGGTGACATTATTTGC
TTCTACTGTCAGCCCTTGAAGTAGTGATGGCTTCACACAG
TTCCTAAGCCATTAGTTCCTTAACATCCCACATTTGCCCC
GTTAACCTTGCTCATGCCTCTGTGATAGCTCTTCATTAAG
ATATCTTTATCTAAACCATCTGGTGTAGATGCTGCTTCCT
GCTGAAACCCTGACTAATGCAATAGTTGGTAACTGAAGTG
GTCCTAGGAACAACCTTGAAAATGAGATTTGGGAACTAGG
TTTCTCGCTTACCTAATGAAGGCATAAATGACCTTTTGGT
GGGTGGAAATGGGACATGGTGTGGCATGAAGTAGCATTAA
GATGACTCATATTATTACTGATGGTGATGTAGGATGGAGA
GCTAGTGGAAGGTGCAGTTTTATGTGACCACTGTTATGGC
AACAGTCAGTGGTGATTACAGTAATTACAGGATGGGCTGG
CTAGTTCTGACTGTGCTGGAGAGTTTGAGAGAGAGAGAGA
GACAGAAAGAGAGAGAAGCTTTGAACCTTGAACTTGCAAC
TCAAGACATGGGTATAGAACCAGAAAGTTTCTACTGAGGC
CTTATAAGAATTCCTTATCTCATGAAGCCTCAGGGAAGAC
AAAGCTGTGGGTCAGGCCTAAGATATAATTGTGGGGGTTG
AAGATTTGTAATGCCTCTTAAATGTACAAACTTATCTAAC
ATTAGTCTGTGCTAGAATTGGGCCCTGAGATTGGGAAGAG
GACATTTGGAATGACACAAACGAAACTGAAATTCCTGGCT
GGGAGCAGTGGCTCAAGCCTGTAACTCCAGCACTTTGGGA
AGCGGAGTCAGGTGGATGGCTTGAGGCCAGGTGTTTGAGA
CCAGCTTGGCCAAAATGGTGAAACCCGGTCTCTACTAAAA
ATACAAAAATTAGCCGAGCATGATGGCATGCACCTGGGAT
CCCAGCTACTCAGGAGGCTGAGACACGAGAATTGCTTGAA
CCTGGGAGGTAGAGGTTGCAGTGAGCTGAGATCTCACCAC
GGCACTCCAGCCTGGGTGACAGAGTGAAACTCGGTCACAA
ACAAACAAACTGAGATAATTGGCCCCGTAAGTGCCCCTGA
ATTACCCTTACTGGAGAAAGTAGTCCCTTGCATAGACTTT
CCTATTTCACATAGGGTAGTTGCTTTGCAAGAGGCAGTCT
ATTGTCCTAAAGACCTAGCCCCACCTTATCTCATTGCCGC
CAGGCCCAGGAGAAATCTTATGGCCTAGAGGAAAAAAATG
AAAGATCTTCTCCAGAAAGAGATAGTTATACTCCAAAAGA
ATTACAGTGTCTTTTTGTTGTATTAGCAGAAACCTGGTGA
ACACGTTTGGGAATAGATTCCAAGAGTAGTAGACCAAGCA
GGATGAAATCTAGTTGGATTAGATCAAATTTGGCAATACA
GGTGAATTCACCTGGGATTCAAGATGTAGCTTAAGCAGCT
GGGAATGGCTCTAATAGTTTGCCTGGTTAAGTAATTCAAT
CTTTGATGTAACAATGCCCTACATCTAATGAGGCTGAGTA
TGCCAGAACTTCCCTAGCATATTGTAGAAAGAATCAAAGA
ATCTGAAGTTTGGTGAGGTGGGAAATTGAAATGTATCTAT
TATATATTATATAATCTGCTGAATCCATCCCCTAAGGCAC
AGAGGACACTTCCCTTACAAAAGCATTTCTGCACCACAGT
GGTCAAGGCCAAAAGGGTTCACGCTTGTAATCCCAGCACT
TTGGGAGGCCGGGCGGCAGATCACGAGGTCAGGAGATTGA
GACCACGGTGAAACCCGTCTCTACTAAAAATACAAAAATT
AGCCGAGCATGATGGCATGCACCTGGGATCCCAGCTACTC
AGGAGGCTGAGACACGAGAATTGCTTGAACCTGGGAGGCG
GAGGTTGCAGTGAGCCGAGATCTCACCACGGCACTCCAGC
CTGGGCGACAGAGCGAGACTCCGTCTCAAAAAAAAAAAAA
AAATTCATCAGTAAGAACACCAGCGCCTTTGAAAAGTTCT
GTGGTAGCTTCTACAGACCAGGAATGACAGTGAGATGTGG
CCATTACATTACGGTCTGTAATACTAACTGTAGTAATAGG
AACTCACAGTGACAATCAGAAACAGTGATTGACTATCAGA
GACAAGGTGGGCCCAGTTACTCCAATAAGACAGAAGGATA
GAACAGTAATCAGACTGTTTGTCCCACATGGATTTATGGT
TGCAGCTCATTGATCATAGGTAGTAGCAAATTGATCTTTA
TCAGCATAGCCCAAAAGAAATGTAATGTGAGCCACATTTG
TAAATTTTAATTTTCTAGTAGACACATTAAAAAAGTTGAA
AAAGGAGATGATAATAATTTTAATAATGTATTTTAACTCA
TATCTAGTTATCATTTCAACATGCAATCAATAGAAAACAT
TTGTTATTATTATTATTTATAGATAGGGTCTTTCTCTGCC
GCCCAGGCAGATCATGAATGCAATGGTACGATCATGGCTC
ATTGCAGCCTCAACCTCCCAGGCTCAAATGATCCTCCCAC
CTCAGCCTCCCAAGTAGCTGGGACCTCAGGTGTGCACGAC
CACACCCAGCTAATTTTTTTTCTTTTTTTTTTTTTTTTTT
TGAGACAGAGTCTCATTCCATCACCCAGGCTGGAGTGCAG
TGGCACAATCGGCTCACTGCAACCTCTGCCTCCTAGGTGC
AAGCGATTCCCGTGCCTCAGCCTCTCGAGTACTGGAATTA
CAGGCATGTGCCACCATGCCTGGCTAATTTTTGTATTTTT
AGTAGAGATGGGGTTTCACCATGTTGGCCAGGGTAGTCTT
GAACTCCCGACCTCAAGTGATTCACCTGCCTCAGCCTCCC
AAAGTGCTGGGATCACAGGCATGAGCCACCACACCCAGCC
CTGGCTGATTTTAAATTATTTGTTGAGACAGGGTATCCCT
GTGTTGCCCAGATTGGTTTCTAACTCCTGGGCTCAAGCGA
TCCTCCCACCTTGGCCTCCCAAAGTGCTGGGATTACAGGC
GTAAACCATGCCTGGCCAATATAAAACATTATTAATGAGA
TGTTTTATATTATTTATTTGTACTAGGTCTTTGAAATCCA
ATGTGTATTTTCCATGTAAGCACATCTCAATTGGGGCTAG
CCACATTTCAAGTGGTCAATGACCACACGTGACTAGCAGC
TACCATATTAGATAGCATAGATCCATATAATTGGGAAAAC
TATAGACAGAAACCTGATTCAGGCAGACATAAAGCCAAAA
ACTTTTCGCCTAGTTCACAAAGTTAAGGTGGTTCACAAGC
TTAGAATCGTTTGACTTAGAGAGAGGTCAGGTCTCTTTAA
GAAAGAGCCCTGAAAGATGACCACAGGGGACTCTGTAAAT
TTCCTCCACGCCTTCCCCAGAGATACCTGACAGGCGATTT
GCTAGGGTGACTGGGCACAAGAGAAGGGAAATGTGCAGAT
CTTGCTGAGGTTATTGGATACTAACTCTGAAGTGATGCTA
ATCTCTGGAGATCCTAAAAATCGCCATGGCCCATCAGCCA
GAGTGGGGACTTACAAGGGTCTGGTGATAAATGAAATCTT
GGCTTCAGCTGTCTTACAATGACTCTAGCAAGCCCGGAGA
CTGAGTCTGTGATTATTTCTCCAGTACCTGAAGGTGTAAC
TGGAAGAGACATAAATGGCAGCTGGGAGAATCCCACACTG
GTTCCCTGTGCCATGGAATGAAAACTATTAAGGTGAGAAA
GGCCAAGAGAAAGCCTCTGGGAAGCTGACATTATTTATCT
CCCCACTCGCCAAAATAATAAACTAAAAGCGATGTCACAT
TCCTGAGGGTATTTGGAGGTTAGAGTCACCATCAAAACCT
TAAAAGATGAAAGGATGGGCTGGGTGCGGTGGCTCACGCT
TGTAATCTCAGCATTTTGGGAGGCCATAGCAAGCGGGTCA
CTTGAGGTCAGGAGTTCGAGACCAGCCTGGCCAACATGGT
GAAACCATGTTGGTGAAAATACAAAAATTAGCCGGCATGG
TGGCACACACCTGTAATCCCAGCTACTCAGGAGGCTGAGG
CATGAGAATTCCTTGAACTGGGGAGGTGGAGGTTGTGGTG
AGCCAAGATCCTGCCACTGCACTCTAGCCTGAGTGACAGA
GCGAGACTCTGTCTCAAAAAAAAAAAAAAAGAAAAAGAGA
GGATGGTGGCTCCAATCATATCCATATCCCTGTTTAATAT
CCACTTGGTTAGGGGAAACATCATATGGGTTGTGGATAAT
TACTATGGATTGTCTGAGCTCGATTAGATCACTGTTGCTG
ACTATAGCTCCTGTTCTGGTTGTATCTTTACTAGAGCAAT
GGCACCTGGTATATAGCTATTGACTTGGAAAATGATTTTT
TCCCTCCATCTTAATTAGCAAGAACAATCAGAAGCAGTCT
ATACAGTATATACTCGTGATCTTCAGGGTTATGCAACTTT
GCTGCTTTCTATCCTAATATAATCCAGAGTAGCCTTTATA
CTTCACAGTACTTCATGCTGTTCCAATCTATTGATGGCAT
TATGTCAATCGCAATGGGTGAGCCAGGATGCCCCAAGAAC
CTTTGAAGCCTTTGTGAGATACAGGCATGACAGAGGGAGG
AAGAGAAACTCCACAACATGTAGGAGCCTGATGTTGACAC
ATGAATGAAATTCCTGGAGATTCAGTGGTCTAGACGGCCT
TGGGGTAGCCTTTCCAAAGTTAAAGTTAAATTCCTCCATT
TTGTACTGTGCATCACAAAGAAAAAGGCCCAGTACCTGGT
GGATCGCTCTGAATTTTGAAAGAAACATGTGGGTCTTCTA
CTCTGGCCCATTTACTCAGTAACCATGAGGTTGCCATTTT
AGGGCTGGTCCCAGAGCAATAGAGGACGATGTACAAGTTG
CTGTACCACTTACGTCTTATGACCCAGCAGATCCAGTGGT
ACCTAAAGTGTTCAGATACTTTGACTAAAGAATACCAAGT
GATCCCGCACATTTGACTAAATGATACCAAGTGATTATGT
GACCTGAGCTGTTCATTATGAATTCAGTGTTGTCTCGTTC
TCTAAATCATAAAATTAGCTGTGTGCAGCAGCATTCCATT
GTTAAGTAGAGTTTGTCTATGTGAAACCAGGCCTGAGTAG
GTTTGGGAGGCACAGGATACATTGACTGAGACTCCCATTG
CATCCACGTCCACTGTTTCACCATCTCTTCCTCAACCCAT
GTAAATGGCCACATGGGAAATTCTCTCTGACCAGTTAACA
GAAGAAGGAAAAATTGTAGGCCTGCTTCATAGATAAGTCT
ATTTGTATCCTGGCACCAGCCAGAAGTGAATGGCTGTGTA
ACCTTACTTAGGGATGGCCCTGGAAGGCAGTGATAAAGAA
AACTTTCCCAGTGGGCAGAAACTTGGGCTTCTGAAATCAT
AAAATATCTGATTAGCTTGGAAGGAAAGGTGGATTGAAGT
AGAAATCTATCTAGTCTCATGGGCAGTGGCTAACAGGTTA
GCTTGACTGGTCAGGGGCTTGGAAAGACTAAGAGTTGGAG
ATTGCTATGACAAAGAGATCTGGGAAAAAGTATGTGGATA
AAACTCTTGGAGTAGGTGAAGGTGATGAAGACATTTATGA
TCCTGGGAAACGTTAAGCCGAGAGCACTCACTGCAGAGGA
AGCTTCCAAAAACGCGTTAGGTAAGATGACAGTCCTTGTA
GCTGTGGCTGACTTCTTTCCCCAGCCACTTTGCTGCTTGT
TCCACAGCCCATGTGTATAGTGGCCATTGTGCAGAAATGG
TCACTCACTTCCCTTCATAGGGCTTCCCTGTCAATCACCA
CTGTTGAGTCCCCAGCTTGCCAGTAGCAGAGCAAAACACT
GAGCTCTGCTCACACACAATCCCTGTGGGAACCAGTCTAT
CACCTCACTTTACTGAATTCCTTCCACCTTAGAGGGGCAG
GGCTTTGTCTTCATGGGAATAGATACACATTCTGTATGTA
GATTTACCTTCTTTGTTCAAAACTCTTCTGCCAACACTAT
CATCAGGGGACCTACAGAATCTCATCATTATGGTATCTTA
CACAACATTGCCTCTGACAAAGGGACTCATTTTAGTACAA
AAATAGAACAGTAATAGGTTCATGCCCATAGAATTCAGAT
TTCGCCACATACCCATCATCTGGAGGCAGATGGTCTGATA
GACAAGGAAAATGGTCAGTAGAGGCTCATTTATGACCTGA
GCTGGGTGACAACACTCTGAGAGACTGGGCTGTCATCCTA
TAGGATACCACATATGCTTTAAACCTGTGACCAAAAAATA
GTGCCATTTTCCTCAAAGCCAAAATATAAGGGTCTGAAAC
CCAAGATGAAGAGGTGGGAGTGACGCCTCTCACGATGACA
CCTAATCAAACACTTATTGCATTTTTCCTTGATGGGCACA
TTCTCCTGCTCTTGGCAGGTTTGGAGGTCCTAGTTCCTAA
GGGAGGAATGCTTCCACGAGGATACACACTGTATTAATCC
TTTGTTGCACTGCTATAAAGACATAACTGGGACTGGGTAA
TTTGTAAAGAAAAGAAGTTTAATTGGCTCACGGTTCTGCA
GGCTTTATAGGAAGCATAACAGCTTCTAGGGAGGCCTCAG
GAAACTTACAATCATGGCGGAAGGGGAAGGGGAAGCAGGA
ACATCTTACGTGGCCGGAGCAGGAGAATGAGAGAATGGGG
CAGCAGGGGGTAATGTCAGGGTAATGTCAGGAGATTGCCA
TCTCAGCTTAACGTTTCCCAGGGTAACGGCAGGGGGGAAA
TGACACACACTTTTGAAACAATCAGATCTCCTGAGAACTC
TATCAGGAGAACAGCATCAAAGGGTGAAATCCACCCTCAC
GATTCAATCACCTCCCACCAGGCTCCACCTCCAACATTGG
GGATTATAGCTCGACATAAGATTTGAGCAGGGACACAAAT
CCAAACCATTTCATATACACAGCCAGGTTTTCATTAAATT
GGAAGTTGACACTCCTCCCGGGCATTTGGGCTTCTCTTGT
CACTGAACCAATAGGGTTCAATAAGGACCTCCCATATCTG
GCTAGGTGACTGGTTCTAGTTGCCAATAGGACACTGGGAT
GCTGTTATACCTTGGGATTACTGGCTGTTTCAGGGCCTCA
TGAGAGGTGGCTCTAGAGTACTGTCTACTGAGACCTTGCC
AATGGGAGAAGCACAGGCTGGAGGGCCCTGGCAGGGCTCC
ATTCTTCATTCTTCTCCAGCCCCAGTGAGTGAGAAGAGAA
GGTTTGTGGAGTTCCTTTCAATTCGACAAACATTTATTGG
AAAACCTTTGGAGGTAACAATGCAGCACCACTAACTGGAA
TGTTCATGAAATGAATTGTTATGGTAAATTGAACTTTCTA
AGTAACTGAGTTTTATTCTGCAAACTCTTGTTACGTATCT
CTCTGAAACGTCTGACTCTGCTTTCTTCCCACCATAAGCA
CAGCCTAGTGAGCATGGTTGATGCTTTCTTTGATGAGCGG
GGATCTTAAAAGCCCTCAAGATGATTGTTTCCAGAAGACC
AAGTCTCAAGGTGATAATGTAGATAAAGACAGGGAAGGTG
ATGGGGCTGAAGGAACTGCACGGGACAGAAGTTACTTTAT
CAAAAGATAAATTCCCAATATCGGCTTGATTCAAAATCAT
TTGCCTGCTGGAAGAGGAGTCCTGAAGGAATTCTGGTTAG
CAGAAATTTTCTAGGAGCTGAGGATTGATTGTTGTCATGA
CAATGGCTGTGAACCACTGATGCTTGTGTTTATATGGTGC
TCATGTTTTCACGCCTTTTTCCTACTTATGCTCGCATTTC
AGTCTCACATCAGCCTTTGAAATGGCAAAGGCATATTTTG
CTTTTCCCACTGAACATTCAGAACAACTAAGGCGCACAGG
GTCTAAGTGACTTTCCCCCTGTCTGGGTGGCAGCTGACTA
GAACACAAATCCCTTGAATTGCTGCTCTCCATTTATTTGG
TTTCTGTTCTGGGGTATTTTCTTAGGTCTAGAAAATGGGA
AGAAGACAGACTGTTTTCATGGATCTTGAGAAAGAAAAAA
ATAGAGGAAGAAAAAACTCAGTATAGTGGTCACATTGGAA
GGGGAAAGCTGGGCTGCAGAAAGAATGGACAGAAGCCAAG
TGATTTCCCCCAGACTCCTGTGTGTAGAAGTGACATGTCC
CTGCCCCATGGTCCAGAGCCCCGGGCTACATGGTGCAAGT
AACATTCTCCTCTCACAGTGGCAATCTCCTGCCATTACCC
TGACATTCTTGGCCAGGTCTCTGATCAAAGGAACAAAATC
AGGAGACAAAGTCAGCCATGAGAACAAAGTCAGAGATACC
TCCACCTTGGGAGAAGGACACTGGCCAATGGGATGTGTTT
TTTTGCAGCCTGCTTCTTCCCCAAAGGGAAGGAAACTGTC
TTTCTGGGCTGTCAAAGTGGCTCTTCACAGTGGAATAACC
AGGGATGCAAAGGACAAAGACCTAGTAGTCAGAGACCTGG
GTTCAAAGCCCTGGTAATACAACCATGGGCAGATCAAATG
AATTTTCTGGGGCTCAGCTGATTTCTCATGCATGCAGAAG
GGAAGAATTATCTTTGACCCTCTTGAATTCCAAGACTACT
CTGGAAATAAATGAGACCATGTGAAAAGAAAGACATTTTG
TGCTTTTTGGAAACAGGAGACTAACGACAACCAAGGCACT
CTTAGAGATTCAGCGGATAATTTATCTGCAGATTTCTGAG
GCCTCCTTCTCTTCAAATGTTTGCCTGTTATTTGCATCTG
TTACATTATCTTACACATTTTCGCCCTGGGTTTAACTGAC
ATTGAGGATGAGGGATACACTAATGTTTGATTGTGAACTG
AATAAACACAAGGAGTTACTTTTTTTCTGTGCACATCAAT
TTTCACATCTGTAAAATGGAGAGGAGAAGGTTGAGGCAGG
GTAGTCAGTTCTGTTAGATGATTTCTAAAACTTCTTAAAA
TAGAACAGCCAATGGATTGAAAATTCTGTCTTTCTAAAGA
GAAACTAATCTGTTGTGGGCCATATCTATAAAAAGCTAAG
GACCAGGTAGGCATAGATGAGTGGGCAAGAAATTTAGGAA
GAACAAAACATGAGAAGGAGAGAAAGAATTTGGGTTCCCA
AGCAGCTGACAAAGCCCAAGAAGAAGAATGGACTACACAA
CTGCCCTGAGCTACCCTCTGCACACTGCCTGCGGGGTAGT
TCCACTCTGCAGGAGTAGTCACGGAGTTGTAACACCTCTT
CAATAAAGCTATTTTTTTCTACCACCAGCTGGCCCTTGAA
TTCTTTTCTGGACAAAGCCAAGAACCCTCATGGACTAAGC
CCCACTTTGGGGCTTGCCTGCCTGGCGTCAGTGTCTTTGC
AAACAGGTTAAATCTGTCACACATGTGTACATGTGGTCCA
GTGGGCTTTCTTGTACTTAGAAAGCCTAGCTTCAACCTCT
CTCTCTAGTCTAGTGAAACCAAGCAGAATCACTGATCTCC
TCTGAGGATAGTGAAGGCAGGACATCAGAACTCATAGCTG
GAGACATTATATCTGAGCAGGCGGAACAGCAGGGGGGACA
AGAACATCAGAGTCCATTAGTAAAGCCCCCAAACAGGCTC
AAAGAAAAAGCATGCGGCTGATGGCCGTGTAGAAAGTCTT
AGGGCCCATTCATTGCAAACACACCTACACCCAGAGCTGT
GATTTCCTCTGAGGAGGAAGGTGGGAGAGGAAGGAGGCTC
ACATTCCTGAGAATGAGGCCACCAGACTCCACACCTTCTC
TCTCAGCTCTGCAGTCTCCACAGAAAGCCTGAGCAGAATG
AAGGCTTTGGTGGCACAGGGAACAAATGGTGAGCCACTCT
GGGCCTGTGGAAGAACTAGGCCAGTGTGTCTCAAAGTGTG
AGTCAAGAATCGCTCATATCGGAATAACCTGGCATGCTAA
TTTAAAAATGTGTGTTCCTGGACTCTTCCACTGAATCTGA
ATGTTTCGGGGAATTCACATTTTTTTAGCAAGGTATTCAG
TGTGATTCTTATGTCTAGTGCTGTTGAAAACCATGTGAGC
TTTTTGAGTGCTTGACAAATAGTAGATACTCAGCAAAAAT
ACACTGAAAGAGCGAATGCATAAATCAATGTGTATGAGGA
AGTTCATTCCTAGTGAACCAGGAAGTAGGAGGAGTGACTA
GGAGGAGACCCAGGGGTTTATTGGGCCTGAAAATGGGTTC
TAAGGCTTCCAACAGGGCCAACATTCTCCCATACCATGTC
TTCCTGTCCTAACTAACCTAACCTGATTTTAGGTTATTAT
CTCAGATCTAGTCTTTTAAAAACGTAGCTCATTCTCTTTG
AAGTTGAAAAGGCTGCTATTCATCCTTCCATTGAATTTTT
AGGTTCTCACTATTGGATTTTTACTTCCAGAATTTTTATA
TGTTCTTTTTGACAATTACATATTTTGTTGTATGGTCTTA
TTCATATCATCTTAGTGCTTCTTTCTTCCTTAATAGTTTA
ACATTTTAAAGGTACTTATTAAAATTTCTTTCAAATGGTT
TTATTATGTCCAGATATTGGGGTATAAATTCTTGGATTTG
ATGTATCTTCTGACAATTCCTTTCAGTGGTTTGTTTTCTT
CTGTGATTATAATATTTGGTGGTCAGTAGCTCTTCAGTGG
AGATTACCTCCTGTGGGATTCCCATGTGCCCTGGGCTTTG
GAAGTGTCCAGAAGTGTCCACTTCTCACAAGGCATCTGTA
GGGCCCCACAAGGTTCAACTGCTTCTGGCTGGTTTAAATT
TTGATTTCTCAGCTGAGGTTCCTGCCCATGTAAGTAGTAG
GAACTTAGAACTCAAGCCCATCACTTGGTTCAGGATGCCA
ATTTATTCATAATGGCTATCATTACCTGATACAGTTTGGA
TTTGTGTCCCCACCCAAATCTCATGTCAAATTGTAATCCC
CAGTGTTGGAGGAGAGGCCTGGTGGGAGGTGATTGGATCA
TAGGGGCAGATTTGCTGTTCTCATGATAGTGAGTGAGTTC
TCACCAGATCTGGTTGTTTAGAAGTGTGTAGCACATTTCC
ATTCTCTGTCTCTCCTGCTCCATCCATGTGAAGACATGCC
TGCTTCCCTTTCCCTTTCTGCCATGATTGAAAGTTTCCTG
AGGCCTCCCCAGCCATGCTACCTGCACAGCCTGCAGAACT
GTGAGCCAATTAAGCCTCTTTTCTTTATAACTTACCCAGT
CTCAGGTATTTCTTTATAGCTGTGCAAGAATGGAATGATA
GAGACCTGTTGTATACCCATGGCCACGGTGAACATCAAAA
TTTCCTCATCAACTTCCAAGATGGCCTGTGGGGTTTTTCT
TATTCTTGTTTCATGGGTACACCAGCTCTCATGATCTTCA
CCTTTATGACCATTCAACTCCACCACATGGGGCCTGCAGC
CAAGACTCTGCTCCCCAGTCAGGTATTGGAACTCTAGCCC
CAGTTGATTTGATCATTCCATGAGTCATTTTGCATTCAGC
AACCTCTGACTACCCTGACTTTGAGTTTTCGCTCTCTTAC
TCAAGCACTGGGGACTTCTCTCTCTTAATTTTGAGTTTGG
CTGTGTCTTCAAATTCTCTTTAGTTCTGTTTTATCTGTGA
TCCCATGTGTTTGGGAGGGGTGGGGGCTGGGAAGGTAAAG
TTCGTTTCTATTTGCTCCAGGCGCCCTGTTAACCAAGAAG
CCTCAGCTCTTGCTCTTACAGCACACAGCTCCTTCTTCGA
GTGGGAAGAGGCTCGTTTAATTCATGTTCTGTTTTGTTTG
ATGGCTATTCAGAAGGAAGAAAGGCCTGATTCCCTCAGAA
GCCAGATGATAAAACGAATATTTCTCTCACTGAAAGGAAG
GAACCTTAGTGGGCAAGGGAGAAAGAGCCGAGGGAAGACA
CTGGCAGGAGTACCTCTTTTAGAAAGAAGTTCAGAGCTAC
TTGGGGCAAGTTGGAAATGGGGCCAACCTCTGAGACTTGG
AGCTCTGAACAAAGAGGCAGAGGTGCTGAGGAGATAATTA
ACATCAGTAATCTAAGCAGAAACTGCACACGAGCTGCATT
AGACCTTCGAAAAAGCCCGAGTCTGCCTGGAGGTGGGGAG
AAGAGATAAACAAGCAACTATTCAGAGAAAGGAAATTTAT
AACAGTTTTGTTAATGACAGAGCATTCATTTTGTGCTATG
GAGGTGTATTTCTTTTAGTTCTTCTCTAACTGGAGTATTT
CATACCTTCTAAGAAGAAGAGTTTTCTGTGCCATTCACTA
ATTAAATGTTTCAAAATGGAAAATGAGAATGTATCCAGTG
TTATATCCTGTTTTTTTTTTCTTCCACCGATACCTGAAGT
AGTCCAACTACTGCTCTCGTGCTGACCTTAATCAGGCCAC
ACTGATCACTTGGAGATCTGTCTCCAGAAACCTGTAAGAA
TTAAAGAGCATCCATTGACCTTTAAAAGATGCTCAGCCCC
CATGAATAGTGGGAATATCACAGATTCCACAATGGAGACT
CTAAATCAGTAGGGGCCAGGCGCAGTGGCTCACGCCTGTG
ATCCCAGCACTTTGGGAGGCCAAGGTGGGGGGATGGCTTG
AGCTCAGGAGTTCAAGACCAGCCTGGGCAACATGGTGAAA
CCCCATCTGTACCAAAAATCCAAAAAATTAGCCAGGCATG
GTGGCATGTGCCTGTAATCCCAGCTACTCAGGAGGCTGAA
GTGGGAGGATCACTTGAGCCTGGGAAACAGAGGTTGCAGT
GAACTGACATGTCACCGCTGCACTCCAGCCTGGGAGACAG
AGTGAGAGCCCATCTCGAAAGAAAGAAAGAAAGAAAGAAA
GAAAGAAAGAAAGAAAGAAAGAAAGAAAGAGAAAGAAAGG
CCAGTAGGAGCGGAGTCTATCTGGTGTAAAGGGCAAAGGA
GGCAGTTTTCTGAGTACTTAATACCAAGGGGGTAAACTAC
TTCAGCGGATGCTGGAAGAATTCAGGAGAGGGGTGAACCC
CACCCCCTTGTCCCCCATCCTCCCTGTGCCAGGCTGTGAG
CAGTAGTAGTGAGTAAGGTCTCCAAGGAAGCTAATAACTG
AATTCTATTCTTACTCAGTGTGTATGACTCCAATCATCAC
AGCACAAGCAGTTTGATTATGGGAGCTAAATAAGTACCAG
GGACACAAATATCCTCAGGGGAAGGGGTGAGGGGAGGAGA
GAAGCATGGAGAGAGAGGGTACCCTACCCACCGGCTTAAA
GCAGGCAGGAAAGAAGAAGATGCTTTCTTGGCGGGAGATG
GAAAGGAAAATGGAAGAAGCTTTTGAATCCTGCTCTGCAC
AGGAGGGCATGGGAGCTCAGATGCTGTCAAAGCAAGAAGG
AGGGTCCACTTACTCTTTATGCTAGAACGCCTTGAGTTGA
GCAATTAACATGATGCCTGGACTCCAAGGCAGCTGAAGGC
CAGGGGATTCTGGGACTCTGTCCTGGTCCTGATGATGATG
TTGATGTTAATGATGATGGTGATGATAGCAAACACTTTCA
CAGTGCTTACTGTTTGCCAGGCACTTTTCAAAGCACTTTA
TATACAATAACTCATTTAATCTTCATAACAACCTTACAAG
TTAGATAAACAGAGGTGCAGACTGAGTAAGAAATTTCCCC
AAGTTCACACAATCAATAAGTGGTGGGTTTCAAACCTTGG
CAGACTGGCTCAATTGCCCATGCTTTTAACCACAGAGCTC
TGCTGTGTTTATATATGGAGAAATATATATCAATATGTAA
TGATATAATAATAACAACCACTACAATTGCTATGGAGTGC
TTGCTCTATGCCAGACACGGTACTAAGCATTTTAGGTACA
TGCATGATCACCCTTAACTGTTGGGACAACTCAGTGAGGA
AAGTAGCAATATTACTCCAACTTTGAAAATGAGACAAGAC
AGAATCTTAATGGTTGAACAACTTAGGAAAGGTCACCCAG
TTAATAAGTGGCAATGCTGGGCACCAACTTTTGCGTCTAG
AATACATGAGCCCGTCAGGGAAGAAGGGTATGGGAGACCT
ATTCGTGGGCCAGAGAAAGAGCTTATTTGATCTGTGAAGG
GAAGTTCCCCCTCTAAATTTAAGCACATACCCATGACCAT
GTAAGGCTAAATAACCCTTCCCCTGTTACTTTTGGGAGAG
AATGGAAGACACTGAGGATGACTTCTTTTCTCAGAATTAT
TTTCTTTTGCTAACAACAGTTTTGAGATAAGCAGTACTAT
AGAGCAGGGGTCTGCAAACAGGGGCAAATCCCATTCATAC
CTGTTTTGTTTGTGTGTGTGTTTGTTTGTTTGTTTGAGAC
AGTGTCCCGCCCTGTCAATCAGGCTGGAGTGTAGTGGAAC
AATCTTGGCTCACTACAACCTTGACCTCCTGGGTTCAAGT
AATTCTCCGACCTCAGCCTCCTGGGTAGGTGGGACTACAG
GTTCACACAAGCACATCCGGCTAATTTTTGCTTTTTTTTT
TTTTTTTTTTTTTTTCCGTAATGACAGCATTTCACCACGT
TGCTCAAGCTGGTTTCAAACTCCTGAGTTCAAGCCATCCA
CCTGCCTCAGCCTCCTGAATAGCTGGGATTACAGACATGA
GCCACTGCACCGGACCTCATACCTGTTTTTGTAAATAGAG
CTTTATTGGAACACAGCCATGCCCATTCATTGATACGTTG
TCTGTGGCTGCTTTCATACCATAATGGTAGGGCTGAGTAG
TTGCAATGGAAACCATGTTCCACATGCCTATAAGAAAAAG
TGTGCTGATCCTGCATAGAGATAAAAAGTGAATGGGTCTG
CTCATGGACTGGATGTGAGAAGAGCAGGAAAGGAAGGAAT
CCAGAGTGACTTGTAGGGTTTGGGGACACTCAACAATTCA
TCTCTCTTTCACAGAGCCCCCACCTATGTATGTGTCAAGC
ATTGTACTGCTACCTGCTGAGGATCCAGACATACAGAGCA
CAGCTTTGTGGGAGAAGCACACACAAACACAGTGACAGAG
GAAATAAACCTTGAGTGAGCCTGGAAAGGCGAGCTGAGTA
CAGCATCCATAAATGATGAAGACAGCAATGAGTCCATTTT
TATTTATTATCTCGGATACTGAAGTCAACGTGCTATGGTC
TTCCTTTCTCTCCTCCCGAAGATCATAAACAATTGAGTGA
CCTGATAAGTCATGCCATATTATTAGCGGATGCTGTATTG
TTCATTCATCAATTTTGAGAGCCCTCTATGTGCCAGAAAC
TGGGCTAGGTATTGAAGATAACACAGACATGGTCCCTGCC
CTCATGGCACTTTCTTGATTGTAACACAAAGGCAAGAGAA
AGCGAAGAGTGGAGAAAAGGGACAAAGTTTGAGAAAGATG
AGACAGTGCATGTCAGATGGCTTCTCTTGTTCCAGGAGAG
TAAGCAGTGAAGGAACAGAGGTGAGAAGCTTGGAGTGAGA
AGAAAATGTATCAAATAGTCATCTCCTATAGTGCTAAACT
TTTCCCCAGAAAACAAACATAGTTCAATTGCCAGGCAGTA
TTGGGTGCCAATCTGAGGGCTGCGGTCAAGAATTTACAGT
AAAAGCAAGTTCTCTGGTAAAGTTTTCTTCCAACCTCATT
GCACTGCTCAGTTGTAGGCAAAAACATGGCCATGCAGGTC
CAGAGGGAGGCAGCCTCACAGCAGGCAAAGCCAACAGGAG
TCCAGAGTGTGAAGTCTATTACCAAGCATAAGCATTTGTT
AATCGGAGGAAGGTCGTGGGTCATGATATTGGATGTATTG
ATTAAGTCCAGTTCTGCTGAGTAAAAAATCCTGTTTCCTT
GCAGAAATCTTAAACTCTTATCTTTTGCTGACAGGCTCTA
ATGATTCTAATGCAGCTAGGACACTTTAGTTCAAAGAGAT
GATTAGTGTTGTCAATTAGGGCTGGATGCATTGATTTTCT
CATTAGACTTTGGGGTTGCTGTGGCCTCTTCCCTTGTTAG
GCTCTGTAAGCACAGGCTGCCATGTACATATGCAAAAAAT
ATTGCCTACCTTAAACATTGCCTTGAAAATTATAAATGGG
CATTTGCTAATTTCTTGATGTCAGACCGTGACCTTTTTTG
TAAGTATAGATGAACTTTCCTTCCCCTCATCTGTCTTTCA
TAAACTGTACCCATAATACATCAGCTGAGATTCATTTCTA
TTCTACCCAGCAACTTGAAAATGCTCGTGTAGGGAGGGAT
AGCATTAGGAGATATACTTAATGTAAATGACGAGTTAATG
GGTGCAGCACACCAACATGGCACATGTATACGTATGTACC
TGCAGGTTGTGCACATGTACCCTAGAACTTCAAGTATAGT
GTGTGTGTGTGTGTGTGTGTGTGTATATAAATATATATAT
ATATAAAAGAAGAAAACACTTGTGTAGCAACCTGAATGCA
CAGTCCTTGGGATTTTGATAATTCCCCTCCCCCACTGCTA
CTCCCACTAATCTTTTACAGACAATTCAACCACACCTCAA
TATAAAAGTTTACTCTTTTTTTAAAAGATAAATTGCCTGT
AGAGGCTCTTTCCACAGTATTCAGACTAATTTTATAGACC
CAATTCTTGTCAGTAATAATTTAATTGTATATTTTTAAAT
AACTAAAAGAGTATAACTGGATTGCCTGTGATATAAAGGA
TAAATGCTTGAGGGGATGGATACCCAATTTTACGTGATGC
GATTATTCCACATTGCATGCCTGTATCGAAACATCTCACA
TACCCCACAAATATATACACCTACTATGTAGCCACAAAAA
TTAAAATAAAAAAGTTTTATTTATTTATTTATTTATTTTT
TTTGAGACGGAGTCTCGCTCTGTCGCCCAGGCTGGAGTGC
AGTGGCGCAATCTCGGCTCACTGCAAGCTCCGCCTCCCGG
GTTCACGCCATTCTCCTGCCTCAGCCTCTCCGGTAGCTGG
GACTACAGGCGCCCGCCACCATGCCCAGCTAATTTTTTTT
GCATTTTTAGTAGAGACGGGGTTTCACCGTGGTCTCGATC
TCCTGACCTCGTGATCCGCCCGCCTTGGCCTCCCAAAGTG
CTGGGATTACAAGCGTGAGCCACCGCGCCCGGCCGTAAAA
AAGTTTTAAAGAAACAATTCTTTTTACTTGTATTTCATCA
AGTTATATAGTATTTAATTAAAAATATGTGATTACAAAAG
AGTACAACCGGCACAAACAGAGATCAGACTAAACGCAGCT
GGCTCCTGGAACCACAGGCAATGTGAGAGGTGGGAGAAGG
CACACCCCCAGCCCCCATGGGCATCAGCTATGTGACTTCT
CAGAGGGGCTGCACAACTGGATGCGGTAAGGGACCTTCTG
CGAAACTCCCTCAGAGCAGGAGAGCCTGAGCTGTGTCAGA
CAGAGGCCACACTGCCAGTTGACTCTATGGTGGGATTTGA
GCAGCACATAGGACTCCTGCCCCAATGCCACCCACACTCA
TTCCTAAATGTCAACATAGTGGGGTCCTTTCTTTAGGCTT
GAAATTGCCCCTTTTTCGTGGTCATCTTTCAGATTACAGG
TCAGCCTTGGGTCGGTGAGGGGACTCATTAAGTCTCCAGA
GTATAGGAAAAGTTGATCCTATTAGCTCCCTTCTCATGGA
GAATGCGGGCAGTGCGAGATGTCTAGAAACACAGGTTTTT
CGAAATTACTGGGTTTTGTCCAGGTGCGCCCGTTTAGAGG
CTGGTTTAGGTGTGAAGCTGCCCCAGCTGGCCAGCTGCAG
GCTGAGCCGGCTTCCTAGTTTTGGAGCCTGGGGCTCTGCG
CCCACCGCTGGAGGGCGCCAGGTCCAGGAAGAAGGACTTC
CTGCCGCCCTGGCAGCCACTGCTCAGCGGGAGGGGCGGGA
GGGGCGGGAGTGGAGAGCGTGGGCAGTGGCATTTAGGTGG
ATGAGTAAGAGCTAACCCAGCCCCCATTGTTCTTGACCTT
GGCTGCAGCTGCTGCCAGAACTGGAGACCGAGCTGACCGT
GCTATGCATGACCCAGCACCCTAGCATTAATTAAGGGGGT
TGGTGACATTGGAACTCTGGGTAAACAGAGGGAGGCAGTT
TTCTAGCTCTGGTTTCCAGGATTCGGAAAATGAGAATCTG
CTGAGAGAGTGGGGGCAGTGGGCCTGGACGTCGCTTCTTC
CTGCACAGGAACGTCAGCCCTCTGGCTTCTGTATCTTGGA
GAACTCCAGCTTTTGGGGAGGAAATTGAGATGTCCAGGTT
CCATGGAGCCATGGAGGGAGTAGAACAGATGTAATTCTAG
GAGCCGGGACATTTGGAAGGTGGGAGCATCTAGGGATTAA
GAACATTAGCTTTGTAGTCAGTCAGTCTGCCTTAGAATCA
CAGCCTTACACATTAGTGCCTGAATGACCTTGGGCTACTT
ATACCTGTTATACCTGTGCCTCAGTTTCCTCGTCAGTAAA
ATGGGGGATTCCATACCTACCGTAGTGGGTGGTTAGGAGA
ATAAAATGACATAAAAGCACTCAGCACACTCTGGACATAT
TGGAAGTTTCCCACAAATGCTAGCTTCTCAGAGCATCAGG
AGAGAGATGCTGTGGTTTGGAGAGGTGGGGTATAGAGGTC
AGTGGTTAGACTGCCTGACTCAGGACCCTCCCCACCACTG
CCTGTGCCTCAAGAGAGGACTAGAAGTCAAGTTGCCTAAC
CTCTCCAGGCTTTAGTTTCCCTTTCCATACCACAAGAAGC
CACCTTCTAGTAAGAAATCAATAGACCTTGACAGCAATAC
CAATTTGTAATTTGGGGGCTTTGGAGCATTAGCATTAACT
AAGTAGAGGCCTTGCTGAGACAACATCAGAGCCACCTGGC
ATGTGGAAATTTCTGGATTAGGTCACAGGATCCTCCAGTG
ACAACCCAACCCAACATAATTTTCCATCATTGTCTTTAAA
GTCCTAGAGGCTTGAGGGTGAAGTTTGTAAGTCTCCCTTC
TGATTCTACCTCTGGCCTGCTTCATCACAGGCTTCCCAAG
GTCCAATCCCTATATTATGGTTTTTACATTTTTCTGCAAA
CTTTAAAAATACATTTTTCTTTAAAAGGTACAGCCTATTC
TCCTCCCCTTGAATGTTAGCCAGACTTCTTTCTAAAGAAT
CGAATGTGGTGGAAGTGAAGCCATGTGACTTCTGAGGCTG
GATCATAAACAGGATAGCCTCTGCCCGAATCTCTTTCTCC
TGGGTTTCTCACCCTGGGGGAAGCCAGTGGTCATGTCATG
AGGACACTCAAGCATCCTCTGAAGAGGTCCATGAGGAGAG
GAACTGGGTCTCCTTGCCAACAGACAGCACCATCACACCC
ATTATGTAAGTAAGCCACCTTGGAAGTGGCTCCTTCAGCC
CCAATCAAGCCTTCAGATGACTGCAGCCCAGCCTACATCT
GGAGTGCAATCTCTTGAGACACCTCAAGCCAGAACCACCC
TGCCAAGCCTCTCCTAGATTCCTGACCCCCACACACTGTG
TTTATTTTTTTTATTATGTATGTTTTTTATTATTATGTTA
AGCTACTCAATTTGGGGGTAAATAGATATGTGACAATAGA
CAATGAATACACTCCATCTCCTTGATGTATCTCCATCTCC
TTGAAGTTAAATGTAGCTTGGATACCCTGCTTGCATCATC
CTGGCTAGTCTGTGTGCTGTCCTGGGTGAAGGCAGCAGGG
GATGCCAGGTCAGGAGCAGTGCTCTGAGGACAAAGAATTT
CAGCTCCTGGAGAAAAGTTGACCTGACCTTTTATCCTACA
AAGGGCTCAGCAGAGAAGCTGCCAGTGGTGTCAGTAAGTG
ATTGCTACTTCTCAAAGAATGGGGAGGGTCCTAGGACCCT
GAGCACAAAAGTAGAGCATCAAATGCAGGCCTGGTTTCCA
GAGGGTCTCCAACTGGATGACCACTCTGCCATCAACCACA
GCTAGGATGAACATGGGCACACCTGGCCCACTCCACCCCC
CTGCTTAGCAAACTCGCTTGTGCAGAATACAGGTGTTTTC
CGTAAATGTAACCAGTAAGCTGAGTGCTCAGAGTCCTAAC
CACATGCATTAACCCCTCTTTTTCCTCTCCTCTAGATGCT
GGTGTTCTCCAAGCTTCTGTCTTCATTGGGAGTGAGGGAA
GTGCAAGAGAGAACATTCCTTAAAAGTAGCATCTTTCATT
TTTTAAAGTAATATATTGCATATCAATATTAAGACTGATG
AAAATCTGTTAAAAGATTTCACAATTGTTGCAAGAGAAAA
AAAAAGCAGCAGCAGTACTGTAAGCTGTGGGGAGATGGTT
TTCAAAGGATGGCACCTTTTTCACATACTTGCCCTTCACC
AACCAGAAATTGAATCCCTGCCCCTAGGCAGGCACTCTGT
GATGTTAGAACCTGAATATACCTCTTTCCTCATCTCTCTT
CTCACTCCTGCCTGTGATACTTAAGGGATCTTCAACTCCC
CCATTGCTCCAGATACTACCTGTATTCTGATGACTTGCCA
GAAAATAGCTCCAAGATCAGTTCCCCACTGAGGCTGAGAT
CCCTCGCATCTCTGATATGGCAGACAAGGCTAGCCACAAT
TTTGTCTGAGCCTCATCTCCTGCGACCTCACCCTAAACCC
CTAAGGTGGAGCCCAACTATTAGAGCTTATCTATTATTTC
CTGTGGCAGTGACTGCAAATTGCCAATCAAAATCCATCTC
CATTCTTTCCTTCTAAGAGAATCTAGCTAAAAGACCATGA
TTCCAAGCCTTTGTGCAACAGGAGGCCATGTGATTAAGTT
CTGGCAGTGATGTCTAAACAGAAGTGAAATGTGAGACTTC
TGAAAAGCTGCTTATAGGAAATTGACTCGGCTGAAGGGAG
GGACCTTTGTCCTTCTCTCCCTTTCTTATTTCTGCTGCCC
AGAATTGGGATGTGATGGCTGGAGCTCCTGCAGCCATTCT
GGACCATGAGATGACCTTGAGAATGAAAGCCATGTGCTAA
GAATGTGGAGCAGAAAAGCAGAATATTAAAATATATATGG
CACCATTTTGCACCAGGTTCTGTTCAAAACACACTTCCTT
TATTAAATAATTTAATCATCAGAGCAGTCCTCAAAGATAG
GTACTTTTATTATCCTCATTTTACAGATGAGGAAGCAGAG
AGGAAAGGTAACTTCCTCAAAATCTCATGACCTGAGAAAG
AACTAAAACTCAGGCCAGTGTGACTCTGGACTCTGTGCTC
TAAACAGTCATCTTGCATTGTCTAGGTTCCTCATGACTCA
GGAACTACCTACCACACCAGCCCCGGGCTGCCTAGCTCTG
CACTTCTCTTAGGTATGAAAGAAATAAACCTCTAGCTTAC
TTAAGCCACTGCTATTTTGAGTTTTCTATTGTTGGCTGCC
AAGCCTATGCCTACCTGATACATTCTCCAAATTGATTTTC
ATGCCTCCAGGCACTTGTTCAAACTTTCTTCTGCCTGGAA
TGCCCTTTCCATTGTACACTCCTCTGTTAGCACACATCAT
ATGCAGGACATCACAGCTATTTCTTTACCCATCTGTCTTC
CAAGCTAGATGGTCACCATCCAGAATGGAGGGACACTGTC
TTATAGTCTGTTTCTATAAAATTTAACCTGGTCTGGCACA
TAATAAGTGCTCAATAAATGTTCCCTGAATTTAATTGAAT
TGGGGGGAAATCCCAGTCTTATACAAAAGCAGGATAAAAT
GGTTTGACATCACATATGTTGGGGTGTTACTCCCCTTCCC
CTTTCTCCCAACCAGGGCTACCCCAAATCCTCTTGCTTTT
TCTCGATCCTTCCACTAAGTTCGCTTTTTGTTCCACAGTG
AAATGAAACTTATTTTTAATGAGCACTCTGTGAATCGTGG
ACATTTCACATGTTACTTCATTCTCTACAACACTGAGAGA
TTTTCTAGAGATGAGAAAACTGAGGCTCTCAGAGAGATCA
GGTGATTCTCCCAAGATCACACACCTGGTAAGGGGCAGAT
TTAGGTGAACGCAGAACTATCTTATGGCATACACCCACAT
TATGATAGCTATTGTTTTAAAACACATTGTATAGCATCAA
GGGTACTAGTCTGGGATTCCATAACCCTAGTTTCTATTCA
AGCCTCTTAACTCTGGTTTGGTCTTAGTTTTCTCAGCTGT
AAATTATGGGATGATCTCTGAGGACCCTTCCAGCTCTGGC
AGTGCATGATTCTGTGACTTAAACACACACTAAGTTTAAG
CAATTGAGAGTCTTTTTTTTTTTTTTTTTTTTTTTTTGAG
ACAGTCTCGCTCTGTCACCCAGGCTGAAGTGCAGTGGCGT
GATCTTGGCTCATTGCAACCTCTGCCTCCTGGGTTTAAGT
GATTCTCCTGCCTCAGCCTCCAGAGTAGCTGGGATTACAG
GCATATGCCATCACGCCCAGCTAGGTTTTTATTTTCTTGT
TTTTTTGTTTTCTTTTGTTTAGTTTAGTTTTAGTAGAGAT
GGGGTTTCACCATGTTTGCCAGACTGGTCTCGAACTCCTG
ACCTTAAGTGATCAAGTGATCTGCCTGTCTTGGCCTCCCA
AAGTGGGGATTACAGGCATGAGCTACTGCAGCTGGCCAAA
AGTCTTTTTTAAATAGGAAAGTCTTTTTTATATAGGAAAT
TCCAGAGGGCAAAAGATAAACAAAGGTTGCAACTAAGGGG
CTCTGAATATAGAAGCAAGCTTGGTGTTGATTCTGCTAGA
CACTGAATCTGCTTGGCTGCCAGGATCTCAGAAGTCCATC
AAGCACAACCCTTCCCTTCATATCATATCCGACATAGTCA
CCCATCTGAGCCAACCAAAAGGACAGCAAGAAGGGCATTT
TCTGGGAGAAGCCCAAGTCTGCAAACAGATCTCTTTCACC
AGAATCCCTAGGTATGGAGGGTTGTCTAGAAGTTGTGGGC
TCCTGTGGACCTGTGCATATTGACTTTCACCTGTGGAGCT
CTTGCTGCATCAAGAATTCCAGGGAGGCTGTCACCTTGGG
AGTCTGGGAGAGGTGGAGTGAGTGTGAACAAATACAGTGT
GTGCTCTTGGAGGAAATAGAGTGCTGGAAAAATCCCCGAG
GGGGTTCCAAGAGCCGTAGAATGCTAAATGCAAACAGGCA
GGCAGACAAGCAGGCCACTGCCTCTTTGCAATCCATGACT
CTCACAGGACATCCCTGTGCTCCTCCCCTGGTGTGGGGAC
CCACTCAAACCCGTGGCCCTTCTGCTGCAAGAGTCCTGAG
TTCAAATCCAGCTTTGATGACACCGTCATGTGAATCTAAA
ATTTAAAGTTGTCTCTCCAGATTGCTATTTATTATACAAA
CTGAACTAAATGAGATGATTTTTCTACTCAAATACATCAT
CTCTAGTTTGCCACACATATTTGATAATAATCAATAGTGA
CATTGTACAGCCCTTTACAGCTCATAAATCACTTTTATAT
CCATTACCTCACTTGGGCCTCCCTTCAGCTCTAAGCTGGA
AGAATTATATTGAATCACATGAAATTGCTGATGTTCAGTT
GGTTTTGACCAGCAAAAATGGCACTTTCATATGGTTCAAC
GTAATATTTGTGCTTTCGCTGTCTTTTTGCCAATGAGGAA
ACCGAGGCTTTTAATCGTGTATAACTTGTCCAAGGTTTTT
AGTAAATGATAGAACTGGGACTGTACCTCTGATTCTGATT
CCAGACGTCATTTGTTCATCCTGTAAGAACTTATTGAGAG
CCTGCTATGTGCCAGGCACTTGCTGGGAACTAAAGACACC
AAGGGGGAAGAGTGCCCTTACCCTGCCTGGGCATGTGCAT
AAAATTTGGGGGCTGTGTAGGGAAAACAGCACTCACTGGC
AGCAATGACATATAGTGAGCAGTCACTTTAGGCCAGGTCC
ACTTCTGCTTTTATATTTCTGCTTATGTATTATTTACTTA
AAAATACATATTTTTATATATAAAAATAAATAATAAATAT
AGATATATATTTTTTGAGAGGGAGTATATTTATATATACA
CATATTTTGAGATGGAATATATATATGTATATATATGTGT
GTGTGTGTGTATATATATATATTTAATTTTTGAGATGGAG
TCTTGTCCAGGTTGGAGTGCAGTGGCGTGATCTTGGCTCA
CTGCAATCTCTGCCTCCCGGGTTTAAGCAATTCTCCTGTC
CCAGCCTCCTGAGTACCTGGGTTTACAGGCGAGCACCACC
ATGCCTGGGTAATTTTTGTATTTTTAGTAGAGACAGGGTT
TCGTCATATTGCTCAGGCTGGTCTCGAACTCCTGACCTCA
GGTGATCCACCCACCTCAGACTCCCAAAGTGCTGGGATTA
CAGGCATGAGCCACCCTGCCTGGCCCCACTTAAATATTTA
TGTTGTATTATTTTAAAACCTAATTATTATTTTATTACTA
ATAATATTTATATACTAATTAATCCTCACACCAACCTTGC
CTACTCTACAAGTGAGGAAATTGAGGCACAGTAAGGTTAC
ATAATATGTCCATGGTCACACGATTAGTAAGTAACCAAGC
CAGGATTGAAGCAGTCTGGCTTTGGAGTCTACTACAGTAA
CTGTCCTGCATCTGCCTGGGCAAATCTGGGAAGAATTCTT
GGAGGAGGTGACCTCTGAGTTGAGAACTGGAGGATGAATA
GGGCAGAGTCCATCTGGGCAGAGGAAAAAACATAGACAAA
GGTTCAGAAACCTGAAGAAAAAAAGGCACGCTTTTGGGAA
TCAGTCTGGAGCACAAAGTATTAGGGAAGGAAGTGGTAAG
AGATGAGGTTGGCTAGATAGACAAGGGGCAGGTTTTGCAA
AGGGTTTTTATTTTATCCCATAAGCAATGAGGAGCCATTA
CAATTCTTGTCAGGGGAGTGACATGATTAGATTAGCCTGC
TAGCAAGATCGCTTGGAGGGCAGAGTGGAAGATGTATTGG
AGGTGGAAGAAAGACTATAAGTTATTGTAATTTGGGGGTA
TAAGTTCATCTACAGACCCCTTCTCTAAACCACCTTGCCC
CTAATTCTCCTATCATGATTTCTCCAAGTCCCTGGCCATC
TGCTAAATCACTAGCTATTGCTCATGAATCACATTAGATG
CTTACCTCGGGCCATCTCTTTTGAGAATAGTGGTCACACT
GTACTGCTGGAAGGATGTGCCTCTGTGCTGTCCTTTGAGG
CTGGTCCTGAGGGCAGGTCTAATGCCACAGCCGTCCACCG
CTGTGTGATGCCAGCACATTGTGCAAAGCCACCTGTAAAT
CAGGCTGCAGTTGTTCCTCCATAGTCAACAGGTCACAGGG
GACTCCCTGTGAAGCTACAGGTATGTGCGTGGGGTGGCAG
TGTAACAGGAGGAGGAGTGTTGGGAGAGTGAAGCACATGC
GACTCGCTCGTGCTGTCAGGACCTGCTTGACCCAGTTCCA
AATAAACTGTTCCCACCTGATGACGTGGTGGTGCTTGGCA
TGCCCTTCTTGGCTTGTTGATGAGATCATACCCAATTCTG
GAGGAGCCATTTGGGTGGCATGGTCACCAGGTGTACTGTA
TTCAGTCTATGAGGCCTAGTAGAAAGTCAAGAGCTTTTCT
TACATGAACAATTACTGCAAAGGGATGATGTCCTTGTCCC
AAAACTCCAGGGGTCCCCACTGTGATTCTCCCATTGGTAC
TTTCCAATGACTCCATATGTAAGCCTGATCTGCCACAGAC
ATTGATCATCATTGCATCTGCTGGGTCAGGAGAGGCAAGG
GACAGAGCAGCTTGCATGGCAACCTGGATGTGCAACAGAA
CCTTTTCTTGCTCTGGGCCCCTCTCAAAGCAGAAGCCATT
GGTGCATTAATCTGAGCTATTCCCCATGGCTGTGGAAGTG
CTCCAGAGACTACTTGGTCCTTCCTATGGAAATAGCGCTT
ACTTCATGGGTCAGAAGCCAGGGTGGGTAGTTTGCCAGTT
GAGGTTATTTATTCCAATAGTTTAGTCAGGAACTGAGAAA
ATAACTATGGGATGGCGTAAGTGCCCTACTGGGTCTACCA
TGACACAGACTCAGGTAGAAATCCATTTATCACCTGGCCT
TCAAAAGCCTCATGTTAAACCATGGATAAAGGGTTCTGGG
TCCCCAGGATTGATGTTGTACCAGATCCAGTGTCAATAAT
CCTTGAAAGGTCTGGGTCATTCAGTTACCCTGATCAATAC
ATAGTTACCCTGGTAAATGGCCACAGACCCCTTTAGGGGA
GCTGGAAGAAGACTCACAGTACATTACTGTGCTGTTATTG
TGGCACCTTCCCTCCAGAGCACCTGGCCTTCCCATTGTTA
AAAACTCCATGTCCGTGAACTGAATCAGGGATGGAAAGAA
GTGAGGAGCCATGATTCTCCATCATAGCTCAAATCAGGTC
TCTATTTGCCAGTCCTGGAGTTTGGGGAAATTAAACAATT
AGGTGAAGAGGAACAAGAAGGAAAAAGGCAGACATCTCCT
TTGTTCACTGGGTGAGGTTGAAGTCTTCTTTTGGTCTGCT
GCTGCAGCTTCTCTGGCCAGTCCTCGAGCCCCTTGTGCGC
AGGCATCAAATGCTGGGCATCTGCTCTGTATGTGAGCTCT
TGGTGGACCCTGTGGGGACCCTGCACTGCTCATTTCCCTG
ACCCTGGAGATTTGACTTGGGCTCGCCTCATTTCTCCATC
ACCCCTCAGCCCCCACTTAATGTCATCAACCCTGGGCTCC
AGCTGCCAGGACCCCTTGGTGGGCTGCAGTCCTCTTGTGT
GGTATCACTGACCACTCAAGACCAGCTCCCTCACCCTTTT
GCTTTGTCCACCCAGCTGTGGGGAAACGCCTGGATTGTTA
CCATGCCAAGTGGTGGGAGGAGGCTGCTTTACTGCCCCTT
CCCCCCACAATGCACACACCTCACCTCATCATCTTTCTCC
ATGTCTCCCTTCCTTTGCTCAGGTCAGCTAAGCAGACATC
CAGCCAGGACAGGAAACAGTCATCTTCTGCGCTTCTGTCT
CTACAAGGGATCCTCTTGAAGTACCCCTTCTCCTTTCCTC
TCCCACAGGGGCGTGAAGAGAGGGAATGGCTTCTTCTCGT
GTTCACTACACTCCCCACAGACTAACATTGTGGGGATGGG
GGGTGGGGGTGGGGGTAGTCGTACCCTGCAGTATGCCCTT
TATAGAGGCTGTTGACTCTAAATTGAAAATGTGTGGCCAG
GCACAGTGGCTCACACCTGTAATCCCAACATTTTGGGAGA
CCAAGGCAGGTGGATCACTTAAGGCCAGGAGTTCAAGACC
AGCCTGGCCAACATGGTGAAACCCCGTCTCTACTAAAAAA
AAAAAATACACACACACACACAAAAATTAGCTGGGCATGG
TGGTGTGTGCCTGTAGTCCCAGCTACTGGGGAGGCTGAGG
GAGAAGAATTGCTTGAACCTGGCAGGTGGAGGTTGCAGTG
AGCCAAGATTGCACCACTGCACTCCAGCCTGGGTGGCAGA
GCGAGACTCCATCTAAAAAAAAAAAAAAAAAAAGAATTAG
CCTGGTCTGTTGGTGAGTGCCTGTAATTCCAGGTACTTGG
CAGGCCGAGGCACAAGAATTGCTTGAACTCAGGAGGCTGA
GGTTGCTGTGAGCCAAAAGATGCCACTGCACTCCAGCCTG
GGTGATGGAGTGAGACTCTGTCTCAAAAAAAAAAAAAAAA
CTAGAATGTGTGTACTTAGCATCTGCTATTCTAAGCATTG
ACTTTAACTATAATTCCGATGGCAGGATGAGTCCTATTCG
ACATCCCGATGAACATGGGGAAAGTAAACTCTTCTGGGTT
TTCTCAGAGGGAATAGGTGGATTTAACATAAATCCATTTC
TATCTTCTAAGTTCTATGCATTTCTTCCCTACATCCAAAG
GATTTCTGGCTTCTCAACTCCATTTAGTGGGAATCAATGT
GGAGCCTATGTTTCAGCTAACCAAACAGAATTAAAACCAC
TCCTAGCAACTTAGAACAGAACATTCAATGTAGAATTTCT
AGCAAATGTCCCTAAATCTTCAAATCCAGGTACTTCAATA
CTCTATTTTTCTCTCCTTGGTTTTATTTTTTTTTAATAAT
CCATTCCTACATGAATTTTCCAGATTTTTGATGATTCAAA
TTAATAATGTCATACAACACTTGTGTTGTGTATGTTTTCT
CCTCCAGAGTTTAACTATGTAATTCACCACCACCACCACT
GCCCCATGCTGGAATGTCTCTATTTTTTCCAGTATGGAGA
TAAAAAAGGGTAGGCCGGGCGCGGTGGCTCATGCTTGTAA
TCCCAGCACTTTGGGAGGCTGAGGCGGGCTCACGAGGTCA
GGAGATGGAGACCACGGTGAAACCCCGCCTCTACTAAAAA
TACAAAAAAATTAGCGGGTGTGGTGGTGGGCTTCTATAGT
CCCAGCTACCGGAGAGGCTGAGGCAGGAGAATGGCGTGAA
CCCGAGGCTGAGCTTGCAGTGGGCCGAGATTGCGCCACTG
CACTCCAGGCTGGGCGACAGACAGAGACTGCTTCAAAAAA
AAAAAAAGAAAAACTAGAATGTGTGTACTTAGCATCTGCT
ATTCTAAGCATTGACTTTAACTATAATTCCATGGCAGGAT
GAGTCCTATTGACATCCCGATGAACATGGGGAAAGTAAAC
TCTTCTGGGTTTTCTCAGAGGGAATAGGTGGATTTAACAT
AAATCCATTTCTATCTTCTAAGTTCTATGCATTTCTTCCC
TACATCCAAAGGATTTCTGGCTTCTCAACTCCATTTAGTG
GGAATCAATGTGGAGCCTATGTTTCAGCTAACCAAACAGA
ATTAAAACCACTCCTAGCAACTTAGAACAGAACATTCAAT
GTAGAATTTCTAGCAAATGTCCCTAAATCTTCAAATCCAG
GTACTTCAATACTCTATTTTTCTCTCCTTGGTTTTATTTT
TTTTTAATAATCCATTCCTACATGAATTTTCCAGATTTTT
GATGATTCAAATTAATAATGTCATACAACACTTGTGTTGT
GTATGTTTTCTCCTCCAGAGTTTAACTATGTAATTCACCA
CCACCACCACTGCCCCATGCTGGAATGTCTCTATTTTTTC
CAGTATGGAGATAAAAAGGGTAGGCCGGGCGCGGTGGCTC
ATGCTTGTAATCCCAGCACTTTGGGAGGCTGAGGCGGGCG
GATCACGAGGTCAGGAGATGGAGACCACGGTGAAACCCCG
TCTCTACTAAAAATACAAAAAAATTAGCCGGGTGTGGTGG
TGGGCGCCTATAGTCCCAGCTACTCGGAGAGGCTGAGGCA
GGAGAATGGCGTGAACCCGGGAGGCGGAGCTTGCAGTGAG
CCGAGATTGCGCCACTGCACTCCAGGCTGGGCGACAGACC
GAGACTCTGTCTCAAAAAAAAAAAAAAAAAAAAAAAAAAG
GGTAATGGCTCCTCCCCTTGCAAGGTAGCTCCATAAGGTG
GGTTCATATAAAGTTTCCAAGCAAGGCAGGGATAAGCCTC
ACTGGACAGAAGGGGAGGAGCTACTGCTTTTGGCAAGACA
GGCTCAACCTGGGTGAGAAGCTCAAGGTACTACGAGCCCG
ATCAAATCTTCCCATATATCCTTGTTGCAACTGTTGTGGT
CCCCCTCTTTTCTGATCAATTATTTCTATTGCAACTGTTG
TGGTCCCCCTCTTTTCTGATCAATTATTTCTATCTTTCAC
ATTAGAAATGTGGAGAAGCTGTGATTTTTAACTAGATTTA
TAATTTGGCCACCTATAAGATCGAACTTTTTGACTGGTTT
TGACTATCTCAGTCCTGCAACTATGAGCCATAAGACATCA
TTCTGAACTGAGTGTGGTGGCGTATGCCTGTAATCCCAGC
TACTTGAGAGGCAGGAGGATGCTTGAGGTCAGGAGTTCAA
GACCAGTCTGAGCAACATAATTGTTACGGGATCTCTGGGG
TGTCAGTTTTTCTGGCTGGAAACCTCTTTGGCCACAGCAC
TTTTGTCCAAGTTGTTGTCTTGCATCCAGGAAGAAGGAAG
TACACAGACAAGTGAAGGGTGAAAAAGGAGAAGAGTTTTA
TTTAGTGTTAGAACAGCTCAGAGGAGTAGGTAGCTCCTCT
CTGTAGGCAAGTCCTCCTGATGAGTGTTCACACTTAGCAG
AGAGGAGGCCCTGGAGAGGGTGGCTTCTCTCTGCAGGCAA
GTCATTCGGATATCTCTGCAGGTCTGTGAAGCTCTCAGCA
GACAGGGTAGCTCCTCTCTGCCAGTCGGCCCATCCCATCC
CATCCCATGCCAACCCATCCCATATCCGTCTCTCTGCCCA
CCCCAGTCTCTCTGCCCTTTTTGTCTTCTGGCCATCCTCT
GCCCTGCTCTGGCTGAGCCCAGGGCTTTTATGGACCTCAG
AGGGGAGGAAGTGCATCCATGCTGATAGGTCCAGGAGTGG
CCAACGGCGGCCCAGAAGACGCACCATGAGTCCCCACTCC
AGTCAGCAGGACTGGCACCCTGGCCCCCAGCCTTCAGGCC
CTCCCTGACCCAAAGGTGGGGCCTTACTGGGGACTCCCCC
TCTTCCCCGCCCAGGAATCAATCTGCCTTCTGCTGCCATT
CATAGCCCCCAGGCTTGGCCCCAACCCTGGCTCCAAGATC
AGAGCAGCGCCTGGAGTGGAGAGGGGCCAGGCAGCAGGAG
AAGACACCCCAGAACCTGCAGGGACAGGGGTTCCTCCTGG
GGCCCCGAGGGTGCAGGCTGCAGAGACACCCGGCTCCTGA
GCCTGGGAGGACGTGGCAGCCGCACCAGGGAAGGCAGATC
CTGCCTGCTCCTGGCCCTCCCCGAAGGGCACAGGGAGGCT
CCCATTCACAGCTGCAGTTTGGGAGCCTGCAGCCCCGCCC
AGGAGGCTGGGGTTCCTGCCTGCTCCATAGAGCAGGAGGC
CTGGGTCTGTAGCTGCGGGTTGGGCGGCTACAGCAGCTCC
CGGGGAGCTCGCGTCCCAACTCAGAAGGGGCGGGGTTCCC
ACTGGCTCCATGGAGTATGCGGCCCCAGCTGCGCCTCCCT
GCTGCAGCCAACGTGATGGCAACAGCCACTGCCATCATAA
TAAGACCTTGTTTCTAAAAATAAATAAATATGAACCCCAT
TCAGTAGGTCTTAGAAAGTCCCTGGGTTTCTGCCTATGCC
TTGGGCTGAAATTCATGAGTTTGAGTTTTTCATTTTCTCC
TTAAGCATCCCAGGGCTGGAAGAAGCAACCCTACTGCCAA
CCCCCCATCTCCCACCTCCCACTTAGTCCTTTAACTCCTC
TTCTCTTCTCACACTTTCAGGTAGTAGCTTGGGCTCTCCT
GAAAGAAAGCTCGAGATGCAGATTTGGCTGCAGGTCGTTT
ATCTGGGCTGTCTGTCAAAAAGCAGATGAGGGAGCAGGGG
GAGGGAGACAGGAAAGGAGGGAAAAATATTATAACAAAGG
GAGCATGACTGAGCTCCTTAATGTGTGGGCTCACTCCCAC
TGGGGGTCTTCTGAAGCATGTTGCAGAAGGCACCTCAGAA
TTGTCCTGGGATGGAAAGAAATCAGAGCATTTATTCACCA
GCTCCCATCCTACTTGGGTTGAGGTTTGCTCTCAGTGATG
GTAAGTTTCCCCCCACTTGGGGGCTAGCTGCACTGATGGC
CTCTGAGGGGTCTTTCCTGACTTTGGAGAAAGGCTTGAGG
CAAGAAAGCAGAAAGAGAAACTGGCACATGCTTGAACAAG
ATCATCACAGCTGCACTGAAATCAGGAGAACAAGGCGGAC
ATGGCGCAGACACCAAGATCATCTGCTATGGGACCTCCAT
ATCCTTGCCTGAAGTAGCTTTTTCAGTCTGGGGACTACTG
GGTAACTTTAGGAGCTGTTTTGTCGCTTGGGCCATAGGCT
GCTAGAGTTCCTGCTGGGTTTTCACTGCATTCAGCTCCAA
CTAGGCAGATAGCAAGCCCTGACACACGTTACTTCTCTGA
GGGTCTGTTTCCTGCCACCCCTTAAGACACCAATTTTTAT
ATTTGTTCAGTTTCCTGAGTGCAAACATCAGGACTGGCTT
AGATTGATGTAATCTGAAAAGGGGATTTATTGAAAAAGCA
CTGGGTAGCTCACAGAGTTGCTGAGATGACTAGAGTACCA
AGCTCAAATAACAGGCAGGAAAGGGGGCAGCCTGACCTCT
GGCAAGACAGCCCTCCACTCAGAACGTACTGAGGGTCTTT
CGGATACTGGCCTGGAGCTGTTCGGCTGAGGTCTCGGTTG
AACACATCCAGGAAGAGTAGATCAATCAAACAAACCATTG
AGTAAGAGAACAGAGAATGTTACTGGTCTGGAGACCCCAG
GGAAGGAGGGTGTCTGCTGTACAGGTGGGGAGAGGAGGCA
CTGGAAACCAGAATTCCAGGCTGAGGTCAGCAGCAGGCCC
TCTGCACTCACACCCAGGCACTCTTACCACTGCAGGAATT
AGAGAGGGCTCCTCTTCCTTCTTGGGCCTCAGGACGTAGG
CTTTTACTTCCCATCCTCTTATACACTTTTATTCTAAAAA
AGGTTATTAGAATTAATAAGCTCAGTCATTCAGACTGTAA
ATCTACTTTGCTATGGGGAAAGAAAATCTTTAAAATGTGT
ACACATTAAATCCTGTGGAGTAATTTATAGGTACACAGCC
TCATCATTGAATCCGGCTTGGCAACCACTTAAGTCTGATT
TTCACCATTAGCTTATAATGACTCCACTCTCCCTGAAGCA
CCTCCTTCCCCACTAGAGGCAGTTGAGTCTCATCTGCATG
CCCAGTCCTGTCTCAATCTCAGATACATCCAGGACTCAGT
CATTAGCGAGTTTAAGGAGCCCTACCTAGTCCAGGAGGTC
AGTCACCCAGACCTGCTCTGACCGCATGACCTAGTTCTAA
GGCCTTGTTTGTGTCCAAGTTCTCACCAAACACCCCTACC
TGGGCCTGGATATCTGCCTAGGAAACCTGGTAAGAACCCA
GTTCCTCCAAGGCTGAGGCCCGGCCTTACTCCCATTCATC
TTCCCAGGATTCTTAATCCCATTATTCATCCCAGAAATCT
TGCCCAGGGCCCAGCCTGCTGTCAGTTCCCCTGGATGCTG
ACCACCTGCCTGTTTGGCTCTCCCTTGGTGCCTGCTACAG
CACCTCAGTATCTCACCCACACACAATGGTCAAGCACCGC
TGGGACCCTCTCTTTTTCCCTTTGATAGGCCACCTATGCC
CCACACACATTCAGAGTACACGCCCTGGCCGGAACGTCTC
CCACCGTCCATAGCAGTGCCTGCCCACCCTCCCCCAGTGA
GTGGGACTGGTTTCTCTGATCTCTCCTCCTTGGCCCCCTT
TCACTGTTTACTGAGTTCTAGACTCCCATTTATTATCACA
AAGCTTGTTCTTTTCCTTGAGCCTGCCTGCTTATAATTCA
TGCCAGCCCTAGATAATGGTTCTTTTGTGCTGGTCTCCAG
GAATGAACAATCCATTGATTTCAGGTAAAAAGCTGCTCTC
TCTACAAGAGAATGGCTTCAATTGGGTTGTTTATTCACAT
GAAAAAATAGCCTTTCTCTTATCTGTATGTGATTACATTT
TTTATTCACTTAATTCATATTTATTGAGCAACTACTATAT
AATCAGCTACTGTGTTAAGTGCTAAGAATATAGACGTAAT
TCAGGCATGGTTCTTACCATCAAAGAGCTTATAGTCTAGA
AGAATGAAATGTCTTATATCAAAAGAAGTACAAAACATCA
TGCTAAGTGCTATTTTATTTGAAGCAGAAGTAGAATAAGA
TTGATTTTTAAAATTATTTTTAGTACTATAGGGGACATGT
GACTAGACTGATGAGCCCAGGAAAGACTGGGACCCGGTGA
GAGGAAGGCTTGAAAATGTTATAGGTCCCTACTTCCTAAG
CAGCACCCAGAGGTGGGGGCAGCTACCAGATGAGGGCAGG
AAGGAGAGGAAAGAAGCTGAGGCGCCTCCAGAAGTGGATG
GAAGTGAGACTATGAGCTAAATTTAAAAATAATTAAGCCC
CAGGTATGTCAATCGTCATTGCTCAGCAAATGAACACTCT
AACAGATAATTATTCTAGGTATCAGAAATGCATTTTATAT
GATCAGAAACCAAACCCAAGGAGAGAGTCCATGGAGTTAA
GGAAAAATTAGTTGCTTCTCCAATGTCTTTAGAAGGCATA
TAGGATGGAGTTAAGTTGCTGGAGCAGGTCAAGTGCTAAG
AACCATCTTATGTGATGCAGACCAGAAAAATTAACAACAA
ATAATACGTAAAAACTAGGCTTCATTAAAAACAAAACCAA
AGCAAAAAATCCATCCATTTGTCCTTTCTTTTAGAATCAT
TTAGACATTTTTTTAAATGAGGTAAAATTTACTTAAGTAA
AATTAACCGTTTTCAGTGAACAATTCAGTGTCATTTAATA
CATTCACAACATTGTGCAACCACCATCTTCAGCCAGTTCC
AAAACATTTTCATCATCCCCAAAGGGTCTCCATGAAGCAG
TTACTCCACAGTTCTGGGCAACCACCAATCTTCTTTCCAT
CTGTATGGGTTTCACTATTCTGGATATTTCATACAAATGG
AACCATGCAACATGTGACTTTTTGTCTGGCTTCTTTCACT
TAGCATAATCATCCACATTGTAGTATGTATCAATACTTAA
TTCCTTTCTATGGCTGAATAATATTCCATTGTATATCTGT
ACCACAGTTTATCCATTCATTGCATCAATAAGGATTTGGC
TAGGGTAAATAGTGCTACTATGAACATGTGTGTTCATGTA
TTTGTTTGAGTACCTGTTTTAAATTCTTTTGTGTGTAAGC
TTAGGAGTAGGATTGTAGGATTACATGATAATCCTATGTT
TAACTTTTTGAGGAACCAGCCACTTATTCATAACCAGGAC
ATTGCTTTAGACCTGCCAAAAAATTGTAGAGAAAAAGGAA
AATAGGACTTCTAGAAGCCCATTCCTGGGGAGGTGGAGGT
ATGTACTGCTGACTGGTCATCAAACCCAATTCTTCATCTT
CCTTAACACACAGCTAGGTTACATTTCCCAGCATCTCCTG
CAGCTGGGGGTTGGGGGCATGTGTCTCCATTCCTGCCAGT
AGAATATGAGCACAAGTCATGTGTGGTAATTCTAAGCTTG
GCCCATGAAAACCACTTGCAGGCAATCCTCCATCCCCTCT
CCTCTTCTGCAGGCTCCATGTGGACAAACCACACGATGAA
GATGGAGAAGCTACCAGATGAAAAGAGTCTAGGGTTCAGA
ATTACCACTTGGAGGAGACCTGCCACCAATTGGTACCATT
GGTTTTAGGCTGTAAGTGAGTGAAAAAACAACTGGTCTTG
TCTGGAACCCTGAGCGTTGATGAGAACTCCATCTCAGCTG
CTAGCATTACTTGACCCTTACTCTAAAGGCAAAAGAGAAG
GCCACACCTTGCTCAGAAAGACCTGATGTGTGAGGCTTGT
GCAAGGGGTCAAAGACTGAGGAGAGCCCAGAAGGCCAAAG
CAGCTTCAGACTGGAGTGATTTGAGCCCATGGTCTTTCAG
GGTAACACCCAGAAAAAGATTCAGAGACTGGCCTCTAGAA
AGCTTAAACATTCTACCAGGCCAGTATCAGGGCCAGCCTG
AGCTATGGCTGGCTGTAGTGTCCTCAGCATAAGGAAAGAA
ATGAGGCCTCTGCACCTAGTAAATTGTTTCAATCAGGAAA
ATTGTGAGTTAAAAAAAAAAATGACTAGACTAAATAGACT
TGAGCTTCCTTAGACTCAGAAATCTGTTGATGCTCCTCTT
TTTTTATGCTTTGTTGCTTTCTTTGATAATTTCCCATCTG
TCTTCTTAGTTTCTTTAGAAATTTCCGTTTGAAAATTCCA
GATCAGGCTGAGTCTGATAGGGGATGGCAGAGTCAGGGCA
AACTCAGGCCAGCTCTGCAGGGGGAGAAGAGCACCCCTAG
AGGCTAGGTGGGGTAGTGCAGGGACTGGTGTTTCTCAAAC
TCTATCTTGTCTTTGGGACAGGCAATTTTTCCACCTGCAA
TACCAAGAACTTCAGGCTTCTTAGCATCCCTGGCCCTGCC
CCCTACACGGCAGTAGAGCCCCAGTAGTGACAGCCACAAC
TCGCCTAGGCATTTCCAAACACTCCTAGGCAGGGCCAGTA
CCTTAAACCCAGGTTGAGAACCAGTGAATGGAAGATGGGA
AGACCAGATAAAAGTAGAAAATTTAGAAATCTAAAGAAGA
CCATAAGGGACTCCTGAAATGTGCCCTACCTTCCTCATAG
CAGGGCTGTTCTGTAACACCCTCATAAAGACTGTCTCCTC
TTTTTGTTTTTTTTTGTTTTGTTTTGTTGGTTGGGTTTTG
TTTTGTTTTTGCCTTTTGTTTTGAAACAGGGTCTTGGTCT
GTCACCCAAGCTGGAGTGCAGTGGCGTGATCATAGCTCAC
TGTAACCACAACCTCCTAGGCTTAAGCAATCCTTCTGCCT
CAGCCTCCTGAGTAGCCGGGACCACAGGCATGCCCCACCA
CGCCTGGCTATTTTTAATTTTTTGTTTGTTTGTTTGTTTT
TGTTTTTGTAGAGACAGGGTCTCCCTATGTTGCTCAGGCT
AGTCTCAAACTCCTGGGCTCAGGTGATTCGCCCACTTCAG
CATCCCAAAGTGCTGGGATTACAGTCATGAGCCACTGCAT
ATGGCCTCTCTCTCTCCTTCTCTTAAGTTTCTCTCTAGAC
CACTCCATCCTCCTTGTTGTTCATTCAGTTTCTAACCAGT
TACTCCCTGTCCCCAGTGTGGATCAAAATTTTCTGATTTT
CAGCCAGGTGCAGTGGCTCACGCCTGTAATCCCAGCATTT
TGGGAGGCTGAGGTGGGCAGATGGCTTGAGCTCAGGAGTT
TAAGACCAGCCTGGGCAACATAGTGAGACTTCATCTCTAC
AAAAAATACAAAAATTAGCCAGGCCTGATGGGACACGCCT
GTAATCCCTGCTACTCAGGAGGCCGAGGTGGGAGGATCAC
CTGAGTCCAGCGAGGTCGAGTCTGTAGTGAGCCGTGATTG
TGTCACTGCACCCCAGCCTGGGTGACAGAGTGAAACCCTG
TCTCAAAAACAAAAAGTTATTATTTTTATTTTCTCAAAAA
TGTGCTTTTTCCCCAGCCTTAGACTAAGCTTTTTAAACCC
ACAGCCCACAGGCCGCATGTGACCCCAGATGGCTTCGAAT
GCAGCCCAAGTCAAATTTGTAAACTTTCTTAAAACATAAT
GAGTTTTTTTTTTCTTGCAACTTTCTTTAGCTAATCAGCT
ATTGTTAATGTTGGTGTATTTTATGTGTAGCCCAAGACAA
TTCTTCTTCTTCCAATGTGGCCCAGGGAAGTCAAAAGATT
GGACACCTCTGCCTTAGACCTTCCTGGTGTCCTTCTGGCC
TATTATCAGCTGTTGGTCCATCACAGGATTGAATATGTGT
CCAGAGCCCACCTTATTTCATCTTCAGAGCAATAGTTGGG
GTGGTAATAGAGGTCATCAAGGCCCTCAGGGTTAGGAGAA
CAGCACTGGAGAAGACTGGGGGCAAGAGGAATCCCAGAGC
ACTGGAGAGATAGGGACAGACAGAGTGGCTACAGGCTCCA
TACTGGGGTGCACTGGGACAGATGTGACAGAGTCAGGCTG
GAGGCAAATGATAATGGCCTCACTCCTCACCTGGACAACG
GGTAGGAGGAGAATGCCCAGTGCTTTTTGGTGGAGCTTAG
AGGTATGGGCCTCTCATGATGGTGATACCCCAGGAGATCT
GGATCCCTGGGGAATAGAGGGGAGGAACTGAGCTCAAAAG
TCAATGCCAGATGAAAGGAGAGGAGGGCATCTTCTTGCCT
GTAATTCTTCTGAGTGTCACCTAGTTAGAATCAGATGCCT
GATGTGACAATGAATATGAGGAGTTACTCTGGGAAGAGAC
CCTTGAGAGCTGGCTAAGAAGGGAGCACAATAATTTATCT
CAGGGTGGCTGAGTCAGGGTGCCCACCGACACACTGAAAA
CCCTCCGGTGAATCACACTAACTGCATTTACTGATTAATT
CAATCAGGCAATTGGTTTGACTATCTCCCCATTACCATTT
TCTCTTAATTATAATATGCATCTCCCCTCTTCCTTGCACA
CATTTTAACATTTCTGAAATGGGGATGTGTCTTAAAATAG
ACCTGCATGTTTATTGTAAAGTTTCCTTTTGAGGCAGCTG
TTAAATCAGTGATGCATCTTATAATCAATGGTATATTAGA
ATGAAGAAAATAGGGTAATTACCAGAATTGATTTCCCCTT
TTGATGTATTATAGATAAGATTATTTATTGGGTACCCGGA
AACACCCGAGCTTCCTCACACATGCACATCTGTTTGTAGG
CAGCCTCAGCAGTCCCTGCATATGCTCACATGTGTGGTCA
CCACCTTTGGGATTTGGATGCCATCAGACCATCAGGGAGC
CCAGAGAAATGCACAATGTGCTAAATCCCACCCCCCCTTT
GTAAATGTCATGAAGAAATTGCTCTTGGCCCACTCTACTG
CTGACTGTGCTGCTGATTGGTCTCAGTGAGGGGCAATGAC
GCTGTACCTGGCAGGAGACAAGGCCTGGCCAATGAGATTC
AGGCAGGCAGATTTAATGATTGCTGCCAACATAGAAGCAT
CCCTGGAGCTGGGCACTCCGCATCTGGCACAGCAGCCCTG
GTGCCCTCAGGGGCTCAGCCACTGCAGAACAACACAAACT
GCTTACCCGTCTGCTCTCACTTCAGGACCTGGCTTGATTA
TCTTCCTGTGATGGCTAATTTTGTGTGTCAGCTAGACTTA
GGGATACCCAGATAGCTGGTAAGACATTATTTCTGGGTGT
GTCTCTGAAGGTCTCTTCCAGAAGAGATTAGCATTTGAAT
CAGTGGACTGAGTAAAAACCATCATCCTCACCAATTTAGG
CAGGCACCATCCAATCCACTGAGGTCCCAGATGGAACAAA
AAGGTAGAGGAAGAGCAAGTTTACACTCTCTTCTTGAGCT
GGAACATCCATCCTCTTTTTTCCTCAGACACTGGAGCTCC
AGTTCTCAGGCTTTCAGACTCAGAGTGAATTATATCACTG
CTTTCCTGGTTCTCCAAGCTTACAGATAGCATATCTCGAG
ACTTCTCGAGTGAGCCAATTCCCTGAATAAATCTCCTGTG
ATATATCTGCATATCCTACTGGTTCTACTTCTCTGGAGAA
CTTTGACTAATTTATTTCCCATCCTTCTTCCTAGAAGAAA
GGAAGGATGTGGGTGATGAAGTGATCAAGGCTTGTCTTGG
GAAGGAGAGAGAGAATGATGGATGATCACTAAACCCCATC
CATTAGGCTAAGGAGGTGGAGAACGTGAGCAGGTGATCAG
ATGAGGCAGCAAGACCTCTGTGGGGAGATTCCATCAGAAC
TTTTCCATCTGGGGGGGTTCCCTGCCCCAGAGCCTGGACT
TGGAAGGAGAAGTGGTACCCAGGAGATGAAGGCTCCTCTT
CTCTCTTTGAGCCTCTAAGATTCGCAAGGCATGTAAGCTC
AGCTATGTTTGAAAAAGAAAGTCTTTCCTGCCACCATTCT
ACTGTGGTTCCTCTGCCCAGGACACCACCCCAATCTAAAT
TTTATGACCGTGGAAATTTCTGGGACAGAGCATTTTGCTT
CTGCCTGGCTCCCCTTTGACAGGTGGCTTTTGTGCTGTGG
GATGGGAGGGAGTGAGATGGGTGAGGAAGAAGCTTTGACG
GTGATCCAGACGTGTGTGTTCTGGCTCCTTTCTTCCAGGC
CAGGGAAGAGGGAAACTGACCAAGTGGAGCAAGTGCTGCA
GCTGCTGGCAGAGGAGCAGTGGCCCCACTGAAGGACTGTC
CCCACCCCCACTGCACAAAAGCTGCAGAGAAGCCCCAAGG
AGATTGATCAGCCACCGTCTCTGATTTGTAATTTCACTTA
ATGCTATTAAGGGGGCAGTTTAGTCCATTTGCTGGAGAGG
ACTGGAAAAGTTCCAGAATCCTTGGCTAATGAATCCCAAG
TATTAATCCCATTAGTCTTCCACTGTCTGCTGCTTCTGAC
TAGGTTTCCTGCCGCACCCCCTCCCAGTCTTCCTTCCCAT
GGAGAAAGCTCTCTGACCCCCACGGCTCATGGCGTGTTCC
CGTAAGCCAGGGCTGGCCTTGCTCGCCAGGCTAGTTTTAC
CAGAAATTAAACAAGCAGCACGGGCTGTCACCCATGCAGG
GCGATTGGGGTGATTGCTTCAAGAGAATCATGGACTCTCA
GTTTGAGGAGCGCCAAGAGATCATGGAATTCTTTTTTCTC
ATAGCAGTGCTTAATAACCTTTAAAGGGCACACAAACAAA
ATCACCTTCTGCAGAAGGTCTAGGCTAGGGTCCAAGGTAT
CTGCATTTCTAACAGACATACTTAACATTTTTATGCAGGT
GGTCTCTGAACCATACCTTGTGAGATGACATTCTAGTTCT
GCTATTTACCTGCTGTGTGATTTGGGGCACATAACACCCT
ATGAATGACTGGGGCCCCTACTGCTGGTGCTTACATGTTC
TGGGCCCCCTGGTTTCTGGCAGGAGGAAAAGCTCCATGGT
AATCACTCCACATCCTGCTCCAAATCCTGTGATCTGGGGC
ACACACAGATGAGTCTTTTATTTCATTTGTGAAATAGGAA
AAGCAACGGATTGGGGACTTCTGCTTCTGGAACAATGGAA
TAGACATGCTTTTCCCTATACCTCCTGCTCGGTACATCTA
AACACCCTGGACATTACACATGACACTAACCTAAGGAGAC
TCTGAAAGGTGGAGGGTAATGGGAAAACTGGCAAGGGACC
TTGGGACCTGAGGAATGACACGATGGTGAGGTCCTCGGAT
TTTCTTTTTGCCTCATGCATTTCATCAGCAAATAGTAAGA
AAACATTTGGACAAATCACCCCTCTCCCCATAGTAAAAGC
AACAAGGAAAAAGAAAAAAACATGCAATGAAAAAAGCAAA
AGGAAATTTTAACAATTTTTAATATCTTTAGAAATGTAAG
AAAATATGCAGCATCCATGAAACAAAAATAGGACTCTATA
AAAGAAAACATTCAGAGAATAAGAAAGAGTTCTTGGAATT
AAATATATATATGGCAGAAATTTCAAAATTTAAAAGCGAG
TTGAAAAATAAAGCTGAGGAAGTCTCCCAAGACTCAGAAT
AAAAAGACAACAGATGCAGGGATGAGTGGGGACAGGAAAC
AGAGAAGAGTTAAGAAAATTAGAGATTAATTTTGAGTAAT
AGGAGTTCAGGAAGGAGAGAATAGCAAAATGGGGGAAGAC
ATTAGCAAACAAATAATAATTAAATATTTTTCCAGAACTA
AAGGGATATGAATTGCCACGTTGACAGTTTTCATATTGAC
AGATTTTCTAGTACATGAATAAAAAAGACAAACAACAGAG
AACATCTTTGAGAAACTTCCAGAAACCAGAGATAAATGGA
AGACTCTAAATGGTTGCAGAGAGAAAACAAAACAAAACAA
CAACAAAGTTTACATAGAAAGGATGAGGAAAAATACTAGA
AGACAATGGAGCAATGCCTTCATAATTCTAAAGCAGGGGT
TGGCCAGTTGTGGCCTGAGAGCAAAATCCAGACCACAGAT
TGATTTTCTATGGCTCCTGAGCTAAGAATGGCTTTTCAAT
TTTTAAGAGTTATAGAAAGAAAAAACATAAACAAAACCAA
AGAAGAATATGTTACAGAGATCATGCGTGGTCCCCAAAAT
CTAAAATATTTGTTACCTGTTTTTTTAACAGAAAAAATTC
ACCAGCTTGTATTCTAAGGGAAAATTCTTTTCAAATTAAA
CAGTAAACAAATGTAAGAATATGTAACGCACACTTCCAAA
CTCATTCTATGAGACCAATATTGCCCTGATACCAAAATCA
AAGACATCACAAGTTTATTGCGGCACTATTCACAATAGCA
AAGACTTGGAACCAACCCAAATGTCCAACAACGATAGACT
GGATTAAGAAAATGTGGCACATATACACCATGGAATACTA
TGCAGCCGTAAAAAATGATGAGTTCATGTCCTTTGTAGGG
ACATGGATGAAACTGGAAAACATCATTCTCAGTAAACTAT
CACAAGGACAAAAAACCAAACACCGCATGTTCTCACTCAT
AGGTGGGAATTGAACAATGAGAACTCATGGACACAGGAAG
GGGAACATCACACTCTGGGGACTGTTGTGGGGTGGGGGGA
GGGGGGACGGACAGCATTAGGAGATATACCTAATGCTAAA
TGATGAGTTAATGGGTGCAGCAAATCAACATGGCACATGG
ATACATATGTAACAAACCTGCACATTGTGCACATGTACCC
TAAAACCTAAAGTATAATAATAAAAAATAAAAAATAAAAA
TAAATAAATAAATAAATAAATAAATAAAAAGAAAACTACA
GACCAATATCCCTTATGATTATTAATGCAAACATACTTAA
CAAAGTACTAGCAAGCCAATTTTTAGCAATATATGTAAGG
ATTATACACTGCGACCAAATGAGATTTAGTATGTTGATTT
AACATACTAAAATCAATCAATGTAATACATCATATTAATA
GAATCAAAGATAAAAACCATATGATCATCTCAATAGATAA
AGAAAAAGCACTTGACAAATCCAACAGCCTTTTATAATGA
GAATACTCAACCACCTAGGAAAAGAAGGGAAGTTCTTTAA
TGTGATAAGGGACATCTCTGAAAAACCCACAGCTAATGTC
ATACTTAATGTCACAAGACTGGATGTTTTCTCCCTAAGAT
CAGGAACAAAACAAGGATATCTGCTCTCATCACTTCTTTT
CAACATTATACTGGAGGTTCTTCCAGGTCAACAGGTTAAG
AAAAAGAAATTGAAGTAATCTATCTTGGAAAAAAAAGAGA
TAAAATTATATTTGCAGATGACATTATCTTGTATATAGAA
AATCTTAAGAAATACACTAAAAAATATTGGAACTAATAAA
TGAGTTCAGCAATGCATCAGGAAGCAAGATCAATACACAA
AAAATCAATTATATTTTGAAATACTGATAATTAAAAATCT
GAAACTTAAGATGTCAACAAAATAATCACCTTTATTATCA
CAGCAAAAGGAAGAAGATGCCTAGAAATAAATTTAACAAA
ATAAGGGCAAGATGTGTACATTGAAAACAACAAAACATTT
TTGAAAGAAATTAAATATCTAAATAAATGGAAAGACATCC
CATGTTCATGGATTGGAAGACTTAACATTGTCAACGTGAT
AATACTCCCCAAACTGATCTGCAGATCCAGTGCAATCACT
ATCAAAATCCCAGATTCCTGTTTCATAAATTCACAAGCTG
ATTCCAAAATTCATATGGAAATAAAAGGGACCTAGAATAC
CTCAGACAATATTTAAAAAGAACAACAAAGTTGGAGGACT
CATACGTCCCTATTCAAAACCTATTATAAAGCTACAATAA
TCAAGACAATGTGGTACTGGCATAAGGATTGACATATAGA
TCAAATGAATAAAACTGAGATTTCAGAGATAAACCTTTGA
ATTTATGTTTAATTGATTTTCAAAAAAGTGTTAAGACAAT
TCAATGGGGGAAAGAGTTTATTTTCACCAAAATAGGGAAA
ACTAGATATCCATATGCAAAATAATAAAGTTAAACCTCTA
TCTCATATCATATACAAAAATAACTCAACAGGAATCACAT
ACCCAAATATAAGAACTAAAACTATAAATCAGGCCAGCCA
TGGTGGCTCATGCCTGTAATCCCAGCACTTTGAGAAGCCA
AGGTGGGCAGATCATCTGAGGTCAGGAGTTCGAGACAAGC
CTGGCCAACGTGGTGAAACCCCACCTCTACTAAAAATACA
AAAATTAGCCAAGCATGGTGGCACACACCTGTAATCCCTA
CTTTGCAGGCAGAAGTATAGAATCACTTAAACCCAGGAGG
CAGAGGTTGCAGTGAGTCAAGATCACACCATTGCACTCTA
GCCTGGGTGACAGAGCAAGACTCTGTCTCTAAATAAATAA
ATAAAACTATAAATCTTCTAGAAAAAAATAGGAATATATC
TTTGTGATCTTTGGTTATGCAATGGCTTCTTAGATCTAAC
ATCCAACATGAGCAACAGAAGAAAAATAGAAAAATTGGAC
TTTATTCAATTTAAAAACTTTTGTGCATCAAAGGAGACCA
TCAAGAAAGTGAAAAGACAATTTATAGAATGAGAAAGTAT
TGTAAATCATATGTATCCATAATATATAAGGAACTCTTAC
AATTAAATGATAAAACACAAGTAACTAAATTTAAAGATTG
GCAAAAAAGTTGAATGGACATTTCTCCAAAGAGAATATAC
AAATGGCCAGTTAATACATGAAAAGATATTCAGCTTCATT
AGGCATTAGGAAAATGCAAATCAAAACCATAATGGGATAC
CACTCTATACTCACTAGGATCACTAAAATAGAAAAGATAG
AGAACGAAATGTTTTCGTAAAGAAGTAAAGAAATTGGAAC
CCTCATACATTGCTGATGGGAATGTAAAATGGTGCAACCA
CTTTGGAAAATAGTTTTGCAGTTCTTGAAAATGCTAAACG
TAGAATTAGAATATAAACTAGCAATTCTACTCCTGGATGT
ATATCCAAGAGAAGTGAAAATATATGTCTACACAAAAACC
TGTACATGAATGTTCACAGCAGAATTATTCAAAATAGCCA
AAAGGTGGAAACAAACTAAATATCCATCAACTAATGACTG
GACAAACAAAATGTGGTATGTCCATACACTAGAATATTAT
GCAGCAATAAAAAAGAATGAATACTGGCATATGCTCTGAC
TTAGATAAACCTTGAAAAAAATATGCTAACTGAAATAAGT
CAATCACAAAAGACCATGTATTATATGATTCCACTTATGT
GAAAAGTTCAGAATCAGCAAACCAACAGAGTCAGAAGGTT
GATTGGTGACTACCTGAGGTTGGAGCAGTAGGTTGAGGGA
AAATAAGTGAGCAGAAATGAAGACTGCTAATGCGTACAGA
ATTTCTTTAGGGGATGTCAAAAATGTTCTAAAATTAAATT
GTGATGGTTGCATAACTGTGTGAATATACTAAAAACCACT
GAATTATACACTTTAAATGGGCGGATTTTATGGTATGCAA
AATATATTTCAAAAAAGCTATTAAAATACATAAAAACATT
TTCAGATATGCAAGATTTCAAAAAATTAACCTCCCACTTA
TCTTTTCACAATAAGCTACTTGCAGATGTATTCTGCCAAA
AGAAGTGAATAAACCAAGCAGGGGGGAAACACAGAATCCA
GAAAACAGGAGTTTTAACACAGAAAAGAGGCAAAGGGAAT
TCCCAGATTAATGGTGAAGAGAAGCTCCCAATGATAGTTG
TGTAGCAAGCTTAGAGAGTTACAAGTAACAGAAGGACAAA
ATGCACTAGGAGGAAATCCCTGAGTAGAAAAAGAAAAAAG
AAACAAACAGACTACCTAATGTTTGCACATATTGCAATGA
CTTTTATTGTTCTTTCAGAAATTCTGAGAATGAATTTGTG
ATAGGTACCTGGAAAACTAAGAAACAAACAAACAATGAGG
CAACTGTTAAATCCAGGTAAAACATAAAGTAGTTTTATTG
TATTCCCTAGATCAGCAGTGAATTGCATTTCCATGATCAT
AACATCATAAACATCATAAAATCAATGCTCAAAATTAATA
AGCATTGATTTTACCCATAAGGTAACAATAGTATATTGAG
AGGATGGGGAGGAGGAATAGTGTGAATATCTTAGGCGGCC
AGAGAGTGGGAAAGGATGGTATGAGGGAACACAATCCTCA
TCTTTCATACAGGAGCCAAAAAACTAAACCTAAAAGACAA
AACAAACAAACAAAACAAAACAAAAAAACAAGAAATAGTA
GCATAATCTGCTGTTTACAAATAAAGAGGGAAAAACAGAA
GAAACAGAAAAGAGTTGAAAGCAGTTGGTTCTAGAAAGCA
AGAATTCAAAAAATTGGGGGAGAGGATTGCAATTTTTAAA
TTATGGATGTGGCAATATGATTTAATTTTAAAAACAAAAC
TAAAAATAATACTCATGCATTAGTTTGATTTTTTTATAAA
AAAGAAGAAATAGTTTTTAAAATAAGGTAGACAGTGGTAC
TGCAGCCAGCCTTTCCACAGGGGCTCCTCAGCTGCAGCAC
TCCAACCTGTTTTTCTTTTACTTCAGTCTTCATCAGCCTC
TCTCCTCAGTAATTGCCTTAGTCCCCTAACCACCTGCTCC
TGTCTGCCTCAGTATGGCATGTTTTGGCTTCTGCACCTGG
TCCTCTTGCAGTCATCCAGGTCCATTCCCTCTCTCTTGAC
TCTTCCTTCTGCTTTGGAATCCCAGACATGAGCTTGGGCC
AGTTTGACTTGGAATCTGTCAGCCCCAGCCAATTAACCTG
CTACAGTCTGGTTCTCTTGGCTGCTCCACTCGCCTTGTAC
GTACTCTGCATATACGTCAGTGGCAGCTGTCAGCCCTGCC
TCTTCCTGTGCCTAGAGTAGGCTGCACTAAGCATGGCTTC
CAGTTGGGTGGGCTGGCAAGATGAGTACAATGTCCTCGCC
TGAGATCTGGATGCTGCATCTGTTAATGAAGCCACAGATC
ACTTATAAGCCACCAAGTCACTTCCCGACTCATTCTAAAT
CCACTAAACACATGGTTCCTTTTCAAGGTATGGAGCCAAG
TCTTCCCATTCCTATAGTTATATAACTGATATTTTGAGCA
CAAATGCAGCATATTTGTCTATATAACATTTTATCTTTTG
ATTTTTTAAAATGTTGTTTATACCAATTTGTAAAGCAGGG
GGCAAGGATAAATGCAGACTCAAAGCGTGAGTACTCAGGG
ACAGGCTGGCAGCATGGATATGGTCCTTTCAGACACTTGC
CATCCCATGAAGGGGCATGCTTGAGATGAACGTGGCTTAG
AGTGCCATGTGTGTGCTGTGTGATCCAGGAGAGGGATCAC
TGTGCTCCATTGTCTTGCATATTAATGATGGATGTGGGAA
GGGATAGATCTTTAGCTTTATAATTGGTTACAACCTCGCC
AGCATGAGAAATAGCTTGTCTCCCCCAGAAAAACCAAGTG
AGGAGTTTGCATATTGGCATTGGCTCCAATCTGAGTTCTT
GAAGCCATCCTATGGGGCCAATATTTTGCTGGGTTACCTA
GGGAGAGTCTCCAGAGTCATACAGTCGATAATCTGGTTTG
TCTCTCCTCATCCAGTCTTTAGATATCTGATTTTGTTGAT
CTTTGTATTATCTTTTCCTCTAAGCTTTGTGTCATTTAGT
CTTTATTCAAGCCACTGATTAAAATACTGATGATATTTCA
GGATGACAATTACCAATGCTCTTTCTGTCTATTAAACCAA
TCAGTTCTCCATCTGATATACTATCATCTGCCTTATTCTT
CTACTTTGTCCACAACATAGCCATGGGGCCTTTGTCCAAT
TCCTGCTAAAATCAAGAAACCTCGTATTCATCAGGTCCTA
TCTACAAGGCCAGGACATGGCAGGTAGGGGCTGGGCTCAG
AGGCAGGAAGTGAGGAGAGGGTTCAGGAACCCTCATCAGG
CTTGTAGAGATGGAACTTTTAATTGCCCCCAGGAGACGCA
TCAAGGGAGAGAAGAAAGCATAGCAGTGAGGAGAGCCCAG
ATCATTAGCCTGTTAGGGTAAATGTGTTTACTAATGCGTT
TATCAATTCTTCCCCCTAGGATTAGAGAGAATCCTAGACA
GCCTTGGCACCTAAAAATAGAGACCACTAAAAGTGGAGAG
GGGACAGAGAACTAGGAGATGAGGGAATCCCACTTACTCC
TTTCTCTCCAGCAACCCCTTTCACATGGTGCCTGGTTTCT
TCACATGTAAGAAGGCGATCTCAGAATTGTGTGCCACATT
AGTTACTTTCTTGGGAACACCAATTATTTTCAGCACAAAG
GAAGAGGATGATACCTAATCCATACAATTGAACTTCTCAT
TCCAGGCTCAACAAGAACAGGGTTTGGGGTACTTCAAACC
AGATCACAAGTTGACATATCACTCCACTTTGAGTTCAACT
CAAGCATCACTCCTCTGAGACCTTTTCTGCCCCTTCCCCT
TGTCACCTGGATACACTGCCATTGTACTTATCACAGTGGA
TTTGCAGACATTTGTTTACATGTCTCTCACATCTACTATA
ATGACAGCAACTTGATTGAGTGCAGGCACTGTGCTGTTCA
TCTTTGCATTCCCAAGGCCTGGCATGCACCTGGCATATAC
TACTCATGTGCCCAATGAAGCTTGGGACCTGGGAGGGCCT
GGATAGGGCTAGGGTGGCATCATCCCAACTCTCTCTCCCT
CCTCCACCTAACCTAAGTCGGTAAGCTCAGTGCATGGCAT
ATTGTAGGTGCCCAACAAATGTTTGTTGAACAAATAAAAG
CCAAACATCTGCCTGCCTGTGAGGAGGGTCCAGGGACAAT
CCTCACAGAAGACTCTGCCTGTACAGCTCATCCTTGCTCT
CAACCAGCCAAGGCCAATGAAAGAGCCCTGTGACCTACCA
CTATAGATTTCCCTTCGTGATGACAATAATCAGCCTGGGT
CAGGAAGGGTTTCCTCCAGTCAAGGAATGAGGAGCTGCAG
TTCCTCATCAGCCTCTGGTGTGGAAGGCATCCTGCCCTCT
TCACCCTCACCAGCCGTTCTGACATTAGATAGAGCAGGTA
ACAAATGAGTAAAGTCCCTGCCTTCACGAACCTTACATCC
TTCCTTAGGGAGGCAGGCAGTGTGAACAGAACAGAATACA
CCAGATGGTGGTGCGGGTGTAATGAGGAAAACAAAGCAGG
TAATGGGATGGAGAGTGCTGGGCGAGGGGGCTGCCTTATC
AAGCGTGGTCAAGGAAGACCTCTGGGGAAGTCAGCTTGAC
CTGCCCACTCACTCCTGCTCCTCTCTGATCCCAGCTCCCT
CTCTGTCCCTGCTCCAGTCACACCACTTCCACGCTGTGTC
TCCAACCTGCCACGCTTCCTCCCATCTCAGAGTCCTCGCT
CCTGTTCTTCACACTCCCTGCAGCGCTTCTTCACCTCTTC
AAGGTTTTGCTTAAATGTCACCTCCTCAATGACACCTGCT
CTGACCATCCTATTTAAAGTTGCAACACCCTCTTTCCCCC
ATCCCCCTTAGTCTGCTCTATTTTTTCCCCAAGCACTTAA
CACTTCCCAACATAGTATCTAATGCACTGGTTTATCGTGT
GCATGGCTCATTGGCCTTCACCCGTCAGTAGAATGTGGAT
GTGACTCGTGCAGGAATTCTTATGGCTTTGGTTTACTAAT
ACATTTCAAGTGCGGGATAATGCCTGGCACAGGCTGGGTG
CTCAATAAGCACTTCAAACATTCACTCATTCACTTAGCAC
TGAAATGTATGCTCTGTACCAGGCGCAGCACTCTAGCAGC
AAGAAGATCCTTCACAATGGTGGGAGGGGAGGAGAAACGC
CACCCAGCTGCCTTGTGAGCTATGCTGGCCTAGAGCTGAT
GGGAAAGAGAGGTGGTGTGGTCAGTTTGGGATTCTCTCCA
GGCTGTTTCCCTGCCACCTTGCCCGTCTGCCCTCTTTACT
CCAAAGGGTACAGGGTTCAGGATCTTTCTCATATTAGGAA
CATGAAATGGGACCCAGAAGGGGTGGGCATGACCATGGAC
CTGGAGCAGAGTCAGAGGAGGGCGGGGAGCCAGGGGCTGG
GGGCTGGATGACGGACAGGGCCTTCAGGATGGGTAGAAAT
GGAGGTGCAGGACCTCCTTCAGAGGCTGAGCGAGGGGAAA
TCCCTGTCCTTATCCTCTTTCGCCGGGATTCTGTAATGAG
CCTTGCAACACCCATTTTCAACTCTACAAGGCTCCTGGCA
CTCTCAGTGGTGTGTCTGGGAGAATTAACTGCCTGAATGC
CTAATGACAGACACGAGGAGCAGAGAGCGTGTGTATGTGT
GTGTGTGTGCGTGTGTGTGTGTGTGTGTGTGTGTGTGTGT
GAGAGAGAGAGAGAGAAGTAGGGAAGAGGCAGTGCCTTTC
TCTCTTTGAAATTATTTGTGACTGCATGGCAGATTTCCAT
TTTCAGAGCCTCCATCTTCTTTCTGGGAACCTCCCTGTGC
AACCATCACTACTATTCCTAAGTCTCCAGCCAGGGGCCTG
ACCTCTCAGTTTTCCCAAGCAGGCCTTTTCCAACGTCTTT
TCCTCAAGCTTAGCACTAATGCCTGCCATATTCAAGGTGC
CCTCACCTGCTGTGACCCACTCCAGGCTGACACAGTGACT
TCCTCTACAGGCCCTCCCTGGTCACTCTATTACCAACAAG
CATTCCCTGAGGCCGGTCAGAGTTAAGTCCAGGGTGGTGC
ATTTCTTCCTTGCTTCTTCCACTTCTGAGCTATGAAATTA
TCCATTGAAGCAAATCAATAATTCATCAGATGATCTACAT
TTAGTCTAAATTAGATCTCATTGCCTCAGGCTAAATTTGA
AGTCCTGCTTCACCTGACTCCACCACCCAGCCAGCTCTCC
AGCAGAGTCCAGCCAGCTCCCTCTCATGCTGGCACCTTCT
CTCCACTGCATATTCCCCACACTCTTGCCCCCTGCCCCTA
CATCTTAGCCCAAGCCGGTCGCCTGTTCAGAAGCCCATCC
TTCCCTCTGTGTTGTAGTCACCTTGCTCTTCAAGGTCCCA
TTTCAAATCGGGGCTTCACCATGAGCTTCCTTGAGCTTCT
GCAACAGATGAAAGTATTTTACAATTAGAAGCACACAGTT
TTGCATTTACTTTCACTCCATTTGTTTTGTGATCCAAGAG
GCCAAAATATACACCACTATATCAGCTAAGACAGACCCTA
AGTGTAAGGAAACAAAGTTGCCTACGGGTGGAGGGTTCAA
GGTCTGGCTGGCATGGCAAATTTCTAAATTCCTACAACTG
TAAGAAAAACCACACCACTACTAAATTCCCTAACAACAGG
AGCTAGCAGGCTGATTTAAAACCCAGACCGCTATAACTCT
GGTTGGACAGAGGGCCGGCCTTACAATCCTTCTTTTCTGA
TAAGCAGTTACAGACCTTAAGCAGGCTTCAGCAGCTTATA
AAGGCTGTGCACAAACTGTCTTTTTGTCCTATAGTTCACC
TTTTGATGTAAAGAGCCAAATTTTACTGCTAAAACCCTGC
CCAAAGTGAACACGGGATGTCTGTAACATCTCTATTTACC
CATTGCGCATGTGTCATCTCCCTTCATGAATATGTATAGC
TTCCCCCCTAAACCTGCTGAATATGTATGATACTGGCCCT
GTTAGGCATAAAACCCAACTTGTCTTTCTCCTCTTTGAAG
AGAGAGCACCTTCAGTCCACACTGGAGACTTTCTCTTTCC
GGCTTGCAAACCAATAATGCCAATAAAGCTCTCCCTTCTG
CATCTAGCCATCCTAGTGGTCTTTGAGACGACAGTTTTCT
CTTTGCAAACTGTCTTCCCACAGAATCGTTGAGCAACACA
AGGACAGAATACTATAATAGACTCACATCGCCTCACAACA
CCAAGCACAGCACCCCCATGAATACTTGGTGAATTGGTGT
AACCTTGTTCCCACCCCTCTTTGCAGCTCTATCCCTTTCT
CTTAATCCAAATTACCTTTAACCCTCAGTCCTCAATTCCA
CTTTTGCCTCCAGTTCTCAGGGATTAGACAACCCAAGGTA
TGTGATAGGACTCTGTTTTGATTTTAGAAGATCGTGCTGG
CTGCAAGCCGACTGAAGAGATAAGAGTGAATACAGGCCAG
CCGGCAGGGGGCCATTGCGTCCACCCAGGTGAGACAGGGC
TGGAGCTGGTGAGAGAGATGGAGAGAGGAGGATGGATTCA
AGAGATACGCAGAAGGTAAAAAGATGCTCCATTTGTCTGG
TACTATACAGTTTCCAAAGCGCTTTTGCATCTATTACCTC
CTCTGACTTTCAACCGCCCTTGAGATATACTGAGTAGGTA
CAATCAAAATCTTGGCTTTAGTGGTGATGAAACAAAGCTA
GGAAGAGTGGAGGCGTTTGCCCAAATTCACACAGCTGGTT
AGAACAGGGTTGGGACTCACATCCAGATCCTCTGACATCA
CATCCAGGGCTCCTTTGCAGTCTCAGATCACCGGGACTCA
CTCTGGAGCTGCCATGGGAGGGCCAGTGTTAAGCTGCAGA
ATCCTGACTCGGCTACCTGCCTGAGGCTGTTTACACCCTT
CCAATTGATTTGTTGTAACCTGTAATGATTTTTGCTGAAT
TTTTTTTCACGCTCCATTTGTCTTTTTACTCTCCAGCAGA
CAGGCGACAGGAAATAGCAGATTGGGAGAGGAGTGGGAAC
AGGAGAAGCTGTCTTTGGCTCGGCTGGAAGGTGAAGGGAT
TCCAGATGCTGATTCCTGGCTTGCTCCCCACTCTCCATTT
GGTTTCATCCTGGGGCTCTCTTCCTCCCCATAGAGGGGTG
ATGGGCACTCTGAGCCACACCTCTCCTCTCTGGGATCTCA
GGTCTGTCCCTGAAACCTGCTGGTAGAAGAACCTCTAGAG
TCCTTGCCTCCTTCCCACCGTGTGACCATTGCCCATTGGC
ACATCTGTCAAGACACAGACTTTTTGGAAGAAAAAAGAAA
GAGTGAATGCTGCAGAGATGGATTGTTAATTTTCCAAATG
AGATATGACTCTGAGATCCCACCTACCCAGCTGGTAGGAT
GTTCCAGCATGCTCCCTAAGGTGGTTTGAGTGTTTGGAAT
GACAAAGACTCTCTCCTCGCACTGAAACCTTAGTCCGGCG
CCTCTGCGTCTTCTGCTTGAGGAGGCCTGACCTTGGGCTT
CCCCATGTCCTTTCAGAATCTAGTTTGAGCAAGAATCCTG
CTAAGTCAGGTTAGTGAAATTTCCCCACTCTTGTTATCTG
ACTATCCTCAATATTTTATCACCCCTGCCTGCATTCAGCA
ATGATCCTGTCAAGTCAGTTTAGCCAGAAACCCCTTAACC
TTGATGTTTCTTCCTAGTAATTTTCCATCCTCTGTCCCCA
ACCCTGACCATTGGTTGATTACAAATCTCCACTTGCCCTT
TTTGGAGTTGAAACTGAGCCTGATCTCTCTCCCCCACCAC
AAGACATCTTTGCAGTGGCCCCTATACCTACTGCCATGGC
CTCCCTTGAATAAAGTCTGCCTTGCCATCTTTAACACATG
TTTGGATAATTCTTTTCTTTTTTTTTCTTTTCTTTCTTTT
TTTTTTTTTATTTGGAGTCTTGCTCTGTTGCCCAAGCTGT
AGTGCAGTGGCTCAATCTCAGTTCACTGTAACCTCCATCT
CCTGGGTTCAACCGATTCTCCTGCCTCAGCCTCCTGAGTA
GCTGGGAATACAGGCGCGTGCCACCACGCCCGGCTAATTT
TTTGTATTTTTAGTAGAGATGGGATTTCATCATCTTAGCC
AGGATGCTCTCAATCTCCTGACCTCATGATCCGCCCACCT
TGGCCTTCCAAAGTGCTGGCATGAGCCACTGTGCCCGGCC
AATTTTTTTCTTTAACAGGGGTGGTCACTCAATTTGCAGA
GCTTGGAGAAAGGCTTCTGCTCATTGTCTGAACCTATAGG
GTCCCTTCAAGGAGGTCAGGGCTGTTCACAATCTATTCCC
CTCCATGCTAACTTGGCCATCATCCCCCAGACGCCAGAAG
AGGTTCTGTTGTGTCCTGGGTGGCTATGTGGGCATGGAGT
GCAGGTCTTCACCCCCACACATGCCACCTCTTCACTCACT
CTCCTACATTCTGCCACAGGATTCAACCCACTCCCCAGTT
CCAGGTAAGCAGCAGCCTCCCTCCCCTCTCTCGTGGAGCC
AAATTCTCCTCAACGTGGTAAGGTGGGCTTTGTTTTGTTT
TGTCTTTTTAAATTACAGTGGAAGCATAGAGAAGCTGTTA
ACTCCACCCGCGTGAGAAGAGCCTAAATCCAGTACGCAGC
TAGGACGGTCTTCCTTGAATGGAGTTGGGGTGAAGTTGGA
AGTAGCTTTCATTCTTTTGTGACAAGCCCATAGTCAGGAA
AATGGACACAGTTAATATCTCTATCTCATTGTCCTACTGC
GTTGCCATTTACAGGTAGTTCTGAATTTGCAGTCCTCACT
ATTCCTATCACAAGATAGTTATTATTAGCCACACTTTACA
TGCGAAGAGGCTTGGAGAAATTAAAAACAACAACAACAAC
AACAACAACTTGCCTAAGGGCACACAACTATGAGTGACAG
AGTGGAGAGGGATTCAAACCCAGGCCTGACTGAAGGCTGT
TGCCACTATTCCAGCCACCACTGAGTGGACTTCATGAGTG
ATCTCTACCAAAGGTATTTGCATTGATTGTCAAAGCTTTG
GAAAGGCTATAAGGAAAGAAATGCCCAAGTAAATTCTTCA
GGGGCCAGGGGAGTGGGTGGGGATCTATATTCTGGAAGCA
GCCTCCAGAGTCTTTCACATTTCCACCAGGTCAAAAAATA
AATAAGAAGAAGCATAAACAAATATTGAACTCTAATTAAC
AATATGATACTGAAGTATTTAGAGGTTAAAGCGTACCAGT
GTCTGTAACTTTGAAATGTGTCAACAATATAAGAAAAGAC
TGGTGGATGGATAGATGAACAGATTTGGGGTAAAGCAAAT
ATAGCAAAATGTTAGTTATAGAATCTAGATTATGAGCATA
TGGGTGTTCACTGTGCAATTCTTTAAACTCTTCTGAATTT
TTACATTTTTCATAATAACATATTGAGGGGAAATAAATCA
CACAGGTGGGTCACACCCATCTCTTGTTGTACAATGCCAG
GCTGGAGGGGAGCTTAGTCATTAGTCACCGAGTTCTTTCC
CAAGTGTCCTGCAGGAAGAGTGCTGGACTAGACATTTGAA
GACACAGAATAACAAACAGGCAGTCCCTGCTTGGTGGAAA
TTTAGGATACCTCCGAGAAAATAGGACAGAATCATAAAAT
CAACAGTCTTAAAGACAGTGAGCTCTTTATTTTCTGCTTT
AATGGAGGGGGAGCAAATTGCCTGACTATCTATGTCCAAA
CACCTTTTCTTTTTTACTTTGATGCATGGGAAGGCTCACC
ACACTTAAAGAGACAGAAATGGGCAGTAAGAGAAGGTGGC
CCAAAAGCACTTAGAGGGTTACAAAAGGTCCCCAGAGGAG
AATCCACCTGCAGGTCCCAGAAGGTGTGTTGAGGAGCAGG
AGGGGCACCTTTTGTGGCAGATGGGTTTAGTGGAAAGTTC
AGGCGACTTGGAACCATGCCAGGACCAACTCTGCTGATCT
AGATGAACTTGAACAAGTCATTGTTCTCTTTAAAGCTTAA
TTTCCTCTTTTGTTGCCTATAGGCCAAATTCTGCCTAGGG
CTTGTTTTTATTTTTCACATCTGAGGCAGGAAAACAAGGC
AGTTCTGAAGACAGTCCTCAAAGTCTGATCTCGGCCTCTA
GCCTTAGCTGAGAAGAACAGGGACCCCACACAGCCCATGG
GAGAAAGGCGCCTAGGGCTTGTTTTTATATGGCCTGTGAG
TTAATGGGTTTTTTAAAAATATTTTTCAATGGTTGGAAAA
AATCAAGAGAAGAATAACATTTTGTGAGATGTAAAATTAT
ATATAATTCAAATTTCAGAGTCCATAAATAAAGTTCATTG
GAAAACAGCCAAACTCATTTGTTTACGTATTGTCTGTGGC
AGCTCTCAATCAATAATAACCAGGTAGTTGCAACAGAGAC
CTTATGGCCTGCAAAGCCTAAAATATTTAGTCTCTATGCC
TTTATTTGTTTATTTATTTTATTTTAACTGTTTTTTGAGA
CAGGATCTCACTCTGTTGCCCAGGCCGGAGTGCAGTGATG
CAGTCTTGGCTCACTGATGCCTCGACCTTCTGGGCTCAAG
CCATCCTCCCACCTCAGCCTCCCAAGTAGCTAGGACTACA
GGAGTGCACCGCCATGCCTGGCTAATTTTTGTATTTTTTG
TAGAGTTGCGGTTTCGCCACGTTGTCCAGGCTGGTCTCAA
ACTCCTATGCTCAAGCGATCCTCCTGCTTTAGCCTCCCAA
AATGCTGGGATTACAGGTGTGAGCTACTGCACCCAGCCTC
TACCCCTTTACAGAAACAGTTTGCCAACCTGGTGTGAAAT
AGTTCATCTGCAACTTCACTGCTCCACATACCTCACTTCA
CAGAATTGCTGTGAGAAGTAATGAGATTTGGGTTTAGTAA
ACTGGAAGATTCCATAAGATGCAAGGTGTTACTACTGCCC
TGATTTCATTTCTCTCAATACCATCCTTACAAAGGCAGGA
GAATCTAGAAGGAATGTCTTATATAATAGGAAGAGAAACT
AAAGTTAACAAAGGGAGACAAATGGCATGCAGAAATAAAT
GCTCCTATTTTCCCTGAGAGGCTTCCTACAGCAAGGGCCT
CAACCATGTACTCCCGCAAATTTGGGGATGTACAGTCTCG
TCTGGAAAGATCCAAAGGGGAGGACCAGGCATTTTTCAGG
AATTTAATGAGCCAGTTGTTAAACATACCATTATTGAAAA
GTAAATTACATAAACTTATAATTTAATAAATGATATTAAA
AGCAAAGGCAATAAATACTCTAATGTTATCAATTCCTAAT
TCTTTGACTATATTTTATTATCTGTGTTCTTGAGGTCATT
TACGCCTGTTCTATGTGTATGGTGAAAATACTATACATCA
GTGTGCTACTGTGACTCTTTTCCTGGCTCTGCATTCAATG
ATGTCATATTTGGTATCTTGAAATTAGTCATGGCAGGAGT
ATTTACAATTGGCAGTTGGCAAGCCCTACAAATCAGACAT
TCCCCCCAGTCTCAAAGCTGTTTGTTAAACACTTACCAGC
ACGCTGCTGGGACCAGGACTTCTATTTACAAGAGATTCAC
AAGGGAGAGAGAAGGCAAGTAGAGTAGAGAGTGAAGAATG
ACAGAGGGCAGGGGGTGGACATCATGGGGTGCAGAAGAGG
AGGAGTGTCAGGTCTGCTTGTGTTCCAAGAAGCTTTTGAA
CCAGAAGAGATGTATTTGGGGATGAAGGCTTTGATGTGGC
CATTTCTATGGTATTCATTCTTTGGTTCCACCTTCAGATA
AATGAGGTGTCAAAGAACCTACCTCCATAAAGATGGGAAC
ACCAAGGTTTGGGAGGGTTGGAGTCAGGGGGATGGTGAAT
GACTCGCCTGGAGTCATCCAGTGCCTCGCAGCCAGGTCTA
GTATCCTAACTCCTTCTCCCAGACTAGCTCTTCCCAGAAC
GGTGACACTGTCTCACCAAGCACCTGCTGATGACAGGAAA
TGGACACATGAGTTGGACTTGCATTGCTGCTGTCTTCCTA
TCAGTGAGAACCTGTCTCCCTCCTTTCTGTCAACAGGCAT
CTGGAGGCTTTGTTAATCTAGGAGAGTCTGACCACCCACG
TCCTCAGCTGGTCCTGTCCCTCCACAGCCCTCTTCTCCCA
GCCCTTCAATCATCTCTCTGGACTATAAGCTTATTAAGAG
CGAGGGAGTAGTCAGCACATCAAGTGTTTGGCACTGGGGT
GAGGTGACTGACTACAGCTCTGGGAAGCTCCGCAGAACCA
ACACCAGAATGAAGGGTGCCTTCATTCTCCAATGAGAGGA
CTTTGTATCCTGACTTTGTGTACTCTTTCAGGAACAGACT
ACCAGAGACAGTCACGCAAGGGGACGGGAGATGGCACTGT
GGGAGTGGCCCACTCTGTGAGCACATGAAATGATTTTAGA
TCTCCACTTCCACTTGGTAGCATGTAAAACAGCAGACTCT
TGGAAAGTCATGTTTGGAAGGAATCCAAGAGGTCATCATA
TCCAGAACTTCATTTTACAAACATGTAAACTGAGGCCAGA
AAGAGAAAATGACAAGAGCAAATTTACATTGCTAATAGGT
GTTGGTGTTGGATTCAAACCCAGGTGTTTTATCCTGATGC
AATAAGAAATACAGATTTGGTCTCTGTCCCTGGTTCCTGG
CATAGAGCTCCTAAAACCCTTGTAATCTCTGACAAAATAA
TGTCATTTGGATGCTAAGAGGAAACTGGTGGCTGGGAGCC
CCTAGATGGCTTCAGAATGGGGGCTGGTCACCAGAAAGAC
CATGGTATGATTACAACCTCTGGAGAGGAGAGAGGGGCTG
AAGGTTGCATTGATCCCTTATGGCCGATGATGTAATCAAT
CAGGCCTATGTCATAAAGCTTCCATAAAAACCAAAGAAAA
CTTGGTTCAGGAGGCTCCAGACAGCCGAACCTGTGGAGGT
GCCTGGAGGGCGGATCTTCCGGAAAGCACATGGCAGCTCC
ACGCCCCTTCCCACATGCTTTGCCCTATGCATCTCTTCCA
TCTGGCTGCTCATCTGTATCCTTTATCATATCCTTTAAAA
GAAACTGGTAAATGTAAAGTAAGTGTTCTGTGAGCTGCTC
TAGCAAATTCATTGAAACCAAGGAGGGGGTCATGGGAACC
CCAATTTATAGTTGGTTGGTCAAAAGCACAGGTCACAACC
TTAGTCATGTGATTGGCACCTGAACTGGGGGCAGTCTTGT
GGGTCTGAGCCATCAGCTGTGGGATCTGACTGTCACTGCA
AGTAGATGGTGTCAGAATGGAACTGAATTATAGGACACCC
AGTTGGTGTCTGCTGGAGAATTTCTTGGTGTGTAGGGAAA
AGCCTCCATGCATCTGGTCACAGAAGTATGCTGTAGTGAA
AGACAGTTTGTTTTCCCTTCAGACTGCATCTCTTTATAGT
TTGTTCTTTTCTAAGAAAAAAAGCTAGAACTTAGTCTCTT
AGCTTCAGACACAATGTGAAATTCATGGAACCATTACTTA
AAAAAAAAAGGAACCTACATATATATATATTCCTGGAAGT
ATGCTGAACTCTATGAAATGAATTCAATAAACATAGTTTC
TGCTATTTATAGCCTGGCTTACCGTTTAAAATTGAGATGG
ACATAGACTGAAAAGGGGGTTTAGGCTTAAACAATAGATA
TATGGATAGAATTTGCATTCTATGGCTGATGATGATAAAT
GTAAGTTTGGTGGAGTGAGGATGACATGAGTCCGAGAAGC
AAAGACCTGAGTTCAAATCCTGTCTCTGCTGTCTACTAGC
TGTGTGACTTTGGGCAAGTTGCTCAGCCCCTCAAAACCTC
AAATTTCCAGACTATAAAATACAGACAGTAACATTTATTT
AACAAGGATGTTGAGAGGATAGAACGAGATATTTGTAAAG
TACTTAGTATAGTACCTGGAGCAGCACAGGTACTCAATAA
TGGTAACTAGTATCATTATCTCAGTGACAGCTAGCTCAAG
GCGCTAGGAGTAGGTAGGGACAGAAACGTGGGAAGTGGGG
AAGGAAATGATTTACCTATCTGGTGTTGATCATGATAACA
GCAAAAATTCCTCATAAGGTATTTGCATTGCTCCTTATGA
TTTATAGATGGCCCTGAGCGACAAAGCAGAATTAGTCCTA
TTTCATAGGCTAACATACACTTGTATTTATTCATTTAAGG
TTTACTGTTCCAGACTTGTTCTAGATATGAGGCTACAGCA
ATGCACACGCAAAGCCTAATGGAAAATTCAATGGCCCAGA
CTCTGATGGTGGATTTTCTAAGCTAGTATCTCTCTCAAGC
CTCACTCATTCTGTTTGGCAAAGGCCTTGAACACCCAAAT
GACCAGAATTTTGAGGAGAAGAAAGGCAGGGAGGAAAAGA
GGTTGCCATGTGCTGACTCATCCTATGGCCCTCTAGAGCA
CTAATGAGGGGTGGGGGGTCACCTACAGAGGACTCTTTCC
TTGATGGTGCCTCCAGAGTTGGCGTGCACCCTTTCTGGGC
TCTTAGAGGCTTATGCCCACAGGACAATTGCTTCTGGGCT
GCTGCGCTGGGCTCTGTGCCAGGCAGACTGGCATTCAATT
CAGTCGAAGCCAGAGTGCAAAAAACTAAAGACAGGACAGG
TGTTGCATGTCAATGAAGGAAAAAGGTGGAAAACACTCTC
TGCTCTGCTAGTCTGTGCAGACACTGGCTTGGCCTGTTGC
AAGTGTGCCGGAGAGGCATACGTAGGTTTGCACACACAGG
ACGGGCAGGCATCCGAATGACCACAACTGGTCACACATGG
TGAAAATAGAAGAGGCATGTATGTTTGGGCAAATGTGACT
GCAGAGTGTGTATATGTGAACATGTTTGTGGCTTGGGTGT
TTGAGTACGCGCTGTGCATTGTGAGAATGGTGGGTGGGTG
TGAATGTGTGTGTGAGCGGTGTATATCCAAGATGTAAATA
GAAAGCAAAGAGGCTGATGTCATAAGCTACAGACAAAAAC
TCTGTAGCCAAATGCCTTCAGCATGGACCTGTGTGTGTTG
CCTGTATGTGTAACTGGCACACGTCTGGTCTAGTGTTCTG
TGTATTTAAAATTACCTATGAGGACCAGGCTCAGTGGCTC
ATGCCCATAATCCCAGCACTTTGGGAGGCCGAGATGGGAG
AATCACTTGAGGCCAAGAGTTCGGGTCCACCATGGACAAC
ATAGCAAGGCCCTGTCTCTAAATAAATTTTTAAAAATTAG
CTGTGTGGTGGCATATGCCTATAGCCCCAGCTACTTGAGA
GGCTGGGGTGGGAGGATTGCTTGAGCCCAAGGTTTGAGGC
TGCAGTGAGCCATGATCAAGCCACTGCACTCCAGCCTGAG
TGAAAGAGTGAGACCTTGTCTCAAAAAAAAAAAAAAGTAT
GAGTAGAAGCATTAGTGTTTTGTGTATTTGTACATGAGCT
TGTATATATAAGTGTTGGCTGTTGCTACAGTCTGAATGTT
GGTTTCCCTCCAAAATTCATGTTGGAACCTACCACCCAAT
GTCATGTATTAAGGGGTGGGGCCTTTGTGGAAATAATTAA
GTCATGAGGGCTGTGCCCTCCTGAATGAGATTGATGCCCA
TATAAAACAGATTGAAAGGAGCGATCTTGCCCCTTCCAAC
ATGTGAGCAAGAAGCTGTCATCTTGGAAGCAGAGAGCAGG
TCCTCACCTGATATCAAACCTGCCTGTGCCTTCGTCTTGG
ACTTTCCAGCCTCTGGAACCATAAGAAAGACATTTCTGTT
GTTTATAAATTACCCAGTCTAAGGTATTTTTGTTATAGCA
GCCTGAACACACTAAGATAAGTATGTTACGTGTTTATCTA
TTTAAATCTGTGTGTGCTTCTGGTCAAGGCTGGGAAACAA
GATATAGTGTGGAACAATCATGGATTCCAGCTTTCCTATA
GGCCTAGGATTCTCTCTTCCTATACATTGGATACAGTTCA
TCCATCCTGAGTGAAATCCTGAAGGTCTAGATAAATCAAA
TAAGGCTTTGACCCCTGACACCATCCACTTGCAACTCAAA
CCCAAGCCACCCAGAAACACCACCCCTGCTAGGCCCCACC
ACTGGAAGGAGCCTCTAACACAAAGGCTGACAACACAAAA
GATGTCTGTCTTAGCCTCCCCTCATTCTGTGCCTCAAAGA
AAAGGGACTGCAGCTGAAACTGAACCATTCATGCTGGCTC
TGCTCTGCAGAGCTGTGACACAGACGTCCCAATTTCCCAC
CTAGAGCCTAGAGGGTCCAGTTGGAAAGCCCAGATAATTT
CCTCACTACCTTGTCATCTCCTGAAAGCTGCTTACTCTAG
CAGGCCCCCTCTGTTCTGAGGCTGACATTCCTTCTTTGCT
CATTTCTCTCTGCTTTTGTCTAATGAGGTGCAGGAGGCTG
CTGAAGCTGACAATAGAATTACCCTGGACTCTAGATTCTG
TCAATCTCCATTAGGAGCCCAGAGAGAGAACAGTCAAAGC
ACTGGGACACCTTGGTGCTGTTATTGTAATGGGGTTCATT
GCGAGAGCAAACAAAACAACATCCCCCCGAGATGCTCACC
CTGGGCTGATGAGTCACTCTGGCTGCCAGTCCAGGCTGCA
GCATCCACCTCGCCCCACCACTCCAGGGAGCCAGAGCCCC
GGGAAGTCACGCACCTCACTGCTGCGGGTACAGGGACATC
AGGGAGGCTCATTCTTCCCCTGAAGATCTGCCTAAGATTG
GCTCAACACCCCTCTCTTCATTTAATGACTCGTGAGCAGT
CCAAAGCCTTCCCTCAATTTTTGTAATGTCCTAGGTGACT
TAGGTCCTCTTGACCACCTCTCATTTTGAGCAGCTAGTGA
ATTATTTGGTACATGGACCATCTCTCTGATCCCCTCACCT
TCCATATGCTTTTTTAAGTTTCTACCATTTCAATTCCTTG
TGGAACTCAATCTGTTTTCTTAACTGATGCAAAAAAGGCC
ACTTAAAGGTAAGTCTTTTCAACAATGGTGCTGGAATAAT
TGGACAAATATAGGCAAAAAAATGACTCTCAATCTAAACC
TCTCAAAGTTACTATAAAATTAATTTTAAATGCATTACTT
TATACAGGTGTAGTGGCTTACACCTGTAATCCCAGCACTT
TGACAGGCCGAGGTGGGCAGATCATTTGAGCCCAGGAGTT
TGAGACCAGCCTGGCCAACATGGCGAAACCCCATCTGTAC
TAAAAAGTACAAGAAAACTAGCCAGGGGGGTGGTGGTGCA
CACCTGTAATCTCGGCTACTTGGGAGGCTGAGGCAGGGGA
ATCGTTTGAACCTGGGAGGCGGAGGTTCCAGTGAGCTGAG
ATCACACTACTGCACTCCAGCCTGTGCAACAGAGTGAGAC
TCTGTCTCTAAATAAATAAATAAATATATGCATCAGTTTA
CATACGTATCATATGTAAAATGTAAAACTAAAAAACTTCT
AGAAGAAAGCATAAGAGAAAATCTTTGAGACCTTGGTTGG
TCAGAGTTTTTAGATAAAATACTAAAAGCATGATTCATCA
AAGAAAAAGATAAATTAGATATTATCAAAATTTAAAATTT
GTTCTGCAAATGACACTGTTAAGAGAATTAAAAAAATATG
CCACAGACAGGGAGAAAATATTTACAAATCACATCTTTTA
TCCAGAATATCTAAAGAAACCTCAGCCAGGTGTGGTGGCT
CACACCTATAATCCCAGCACTTTGGGAGGCTGAGGCAGGA
GAATCCCTTGACTCCAGGAGTTCAAGACCAGCCTGGGCAA
CATAGTGAGACCCCCTATCTCTACAAAAATAAAAATAAAA
ACTAGCCAGGCATGGTGGCACACACCTGTAGCTTCAGCTA
CTTGGGAGGCTAAGGTGGAAGGATCCCTTGAGCCTGAGAA
TTCAAGGCTGCAATGAGACATGATCACCACTGCATTCCAG
CCTAGGCAACAGAGTGAGACTCTTTCTGAAGAAAGAAAGA
GAGAAAGAGAGAGAGATACAGGGAGAGAGAAAGGAAGGAA
GGAAGGAAAGAAGGAAGGAAGGAAGGGAGGAAGGAAGGAA
TCCTCGAAACTCAACAGTAAGAAAACAAACACCACTAGAA
AAAAAAATGGACAAAAGATTAGAATAAGCACTTCTCCAAA
GAGATATAGGAATGAAAAATAAGCATGTGGAAATGTGTTT
AACATCATAGTCATTACAGAAATGTTAAATTAAAACTACA
TTGAGATACTGCTACAAACCTATTAGAATAGCAAATAAAT
AAAAACAGCTGACAATACCAAGTGCTGGTGAGGTTGTGGA
GCAACTGGAACTCTCATTCATTACTGGTAGGAATGAAATG
GTACAACCCCTTTGGAAAACAAGTTGGCAATTTCTTATAA
ACACCTACCATATGACTACAATCCCATCTGCTCAAGAAAA
AGGGAAACTCATGTTCACATAAAACCCACTACATAAATGT
GTATAGTGGCTTTACTCATAATTACCAAAAACTGGTATAA
TCCAAATATTCTTCAACTGGCAAATAGATAAACAAACTGT
GGTGCCTCCAACAGTGCTACAGTGGAATACTACTCAGCCA
TAAAAACGAACAGCTACTGCTTGACACAGCAACATGGAGG
AAACTTAAATGGGTTTTGCTAAGTGACAGAAGTCAGACCC
AAAAGGTTGAATATTGCATGATTTCTTCTATATGACATTC
TGGAAAAGGCATAACTATAGGGACAAAAAATAGTTGCCAG
GGGTTAGTGGTGGGGAGAGAAGCTGACTATAAAGAGGCAG
GACAAGGGAATTTTTGGAGTAATTGAATTGTTCTCTATCA
TGATTGTGGTAGTAAATTCATAACTCTATGCTTGTCAAGA
CCTATTGTACCACATACCATAAAAAGTCAATTTTACTGTC
TGGAAATTTTTAAAAATTGACCCGAATATTGGGGGAACCC
AAAATGGAATACAAACTAAGAAATAAAACTGTAATACAAA
TAAACCATATAGTTAATATTGAAAGAGATGGAAAAGAAAA
TAACTAATGGAAGTAACTTTAGAAAACAGTTTTGAATGGA
TGCTATGACTAAAGACAAGAACTGTGTTGAATGTGGCTTT
TGTTACACAACAAAAACAAAAAGAACTATACACAAGTACT
GTACTGTAGTAAGTAAATTTGCTCCTCACAGAGGTATGGG
TTAGCGGTTCTGAAACTACTTTATGTGTGTGCATACTGGG
ATGGAAAAAACAAGTTAATACAGTCAATTCTCACACATTG
CAGTGGCTACATTCTATAAATCACTGTAAATACTGAATTA
GCAAATACTGAAGCATTATTCCAAGAGGAAATATAGAGTT
AGGGTCCTGGAGCCTCTGGTCATACCATTTTCATCAACCA
ATCAATACATTGCCTTGTTTTGTGTGTGTTTCTGTTTAAA
GACAGTTTATTTACTGTCTATTGCTCATTCATTAACATCG
AACTCATGGCCAACCAAACGTGCTGTAACTCATGCCTGAA
TGAAGCTTATCTAACACAGGTATTTTCTTTGGGAGGCTCA
TAACAGCGTTTTTATGCTCAGGAACATTAGACAGCACTTC
AGCACTACGCTTGGGGGCCATTTTAAACAGCAAAATCACC
AATAAAAAGCATAAAAATGGGAAAAACGTGACACTAAATG
GACCGTGAAAAGGACACTTATTTACAATGTGAGAGTTGGA
GCAAGAAGGCAGAATGGAGCCTGGTTTTGACCTCAGCTAA
GAACAAGCACATTGGGCTAAAGTTTTTGAAGCTCTGGGCA
TGTCAACGAATGACTGGCAAAAGACCACAAGTACTGGTTT
TGGAGTTATAAATTATAGGTAGTAGGAGAATTTGCAAATA
CAGAATCCGTGAATAGCAAGGATCAACTTTATATGGTAGA
CAACGAGAGCCAGATGAGGGGAATGAGGCCACAACTTAAC
CATCTCGCAAGGCCAGTCAAAATTGCTGAGTGCACCAGAC
TTTCTGGAGTTAAAACTCATTGCATGCAAGCAAGCTGGAA
GGTAACTTAGACACCAAGCGTTCACCACTCATTTTACAAA
GACCACTGAGGCCTAGGGAGGGATACGTGACTTGCCCAGG
TCACACATGAAATAGTCCTCTGTCTTCCTTTCCTGTAATG
GCCCTGGGGTGCCTCAGTTCACCTCTCAGGGAACTGAGGT
CCTGAAGGCTGGGAATTTTGTAGGGAGGGGTTAGCATACG
TAAAACCCAGGCCTCAGTTTACCCAGATGAATCCCTCTCC
TATACCACAGATCTGCCGGAAAGAACTTCTAGATAGCGAG
TGGAGTGCCAAGGCTCGGTCTTAGACCACCTCTGTTTCTA
CCAGTACTCACTCCCCAGGTAATCTCATCCATTCTCATTA
CTTTAAGTACCACCTTTTGTTTGTTTGTTTGTTTTTTGAG
ACGGAGTTTTGCTCCTGTTGCCCAGGCTGGAGTGCAGTGG
CGCGGTCTCGGCTCACTGCAACCTCCACCTTCTAGTTTCA
AGACAGTCTTCTGCCTCAGCCTCCCGACTGTAAGTACCAT
CTGTATGCAAATTTCCATCTCCAACCCAGACCTCTTCTTC
CAGACCCCAGACTCCAATTTCCAACTGCCTTCTTGGTGTC
ACCATGTGGATACCTAACAGGCACCTCAAACCTAAAATCT
CCAAAGCAGAACTTTGTTGCCCTCCCTCAACCTGCTGCTC
CCCTCCCCATTCTTTCCCATCTTAGTAAATGGCAGCTGGA
ATTGCTAAGGCTAAACCTGGAGCATCATCCTTGAATCCTT
TCTTTCTCTCATATCATACATACAATTCAGCAGCCAATCC
TGTTGGCTTGGAGGACTTCTTACCACCTTCATTGCTACCA
CCTCTGACTACTGTGTTTACAAATCTCCTGAACTTTGTTC
CTTGTTTCCAGCTTTGCCCCACACAGTCTGCCAAAGAGCA
ATTAGAATTGTCCTTATAAAATATCAGGTCATGTTACTCC
TCTTTTCAAAACCCTCCAATGACCTCAGAGCAAAATCCAA
GGCCCGCAGATGACTCCCAAGGCCTACCTGAGCTCTGATG
TCTCCTCCCACCCCACCCCGATTCACCTCACTCCAGCCAT
ACAACTCTTGGCTGTTCCTGAACACCTGGGCAGCTTCAGC
TGGGCCTGTGCTCTTGGGGTCCCTCTGTCTGGGAAGCTCT
TTTCCCAGAGAGCAGGTTTGTGGCTCTTCAAAACTTTCCC
CCTGGTCCCAGACAAGCAGGAGGACATCTGGGTTAGAAAC
CTTAGCTTGCCAGGTGGAGTCAGGCCTAGACCTCCAGCCT
TACATTTTACTGAGATCTGCTCCAATGTCCGTTTATCAGA
GAGCTCTGCCAAACTGCACCATCCCCATCATTTGGTATCT
CTTTCATCCTGATTTGTCTTCTTTTTTTTTAGATGGAGTC
TAGCTCTGTCGCCCAGGCTGGAGTGCAGTGGCGTGATCTC
GGCTCACTACAAGCTCTACCTCCCAGATTCACGCCATTCT
CCTGCCTCAGCCTCCCGAGTAGCTAGGACTACAGGCGCCT
GCCACCATGCCTGGCTAATTTTTTGTATTTTTAGTAGAGA
CGGGGTTTCACCGTGTCAGCCAGGATGGTCTCTGTCTCCT
GACCTTGTGATCCACCTGCCTCGGCCTCCCAAAGTGCTGG
GATTACAGGCATGAGCCACCGTGCTCAGCCCTAATTATTG
TATTTTTAGTAGAAACGGGGTTTCACCATGTTGGCCATGC
TGGTCTTGAACTCCTGACCTCAGGTGATCCACCCGCCTTG
ACCTCCCAAAGTGCTGGGATTACAGGCATGAGCCACCGCA
CCCAGCCCTGGTTTCTTAACGTTCTTTGCCACCTCCTCTG
CTATATCTATTTATGTATCCACTAGATCGGAAGCTCAGGT
CTAATTCCCTGACCTAGAATATTGCCTGTAGCATAGTAGG
CACTTAAGGTTTTGCTGAGTGAGAGAATGAATAAACAAAC
AGAAGGGTTTGCTTTTTAAACCAGAGCCTCCCTGCCTCCT
GCTCTGCCTGCTAAGGATCAGGAGGAGACAGCAGCTAAGG
AAGGCAGTCCTGAATTTTCCCTAGGGATAGGGAGTAAGTG
GGGGGCTCCCTGAGAAACCCTGGAAGCACCCACTCTGCTG
CCAAGGCTGCGAGGAAAACAGGCCAGAGTATCCTAACAGC
CTCCACTCAGAAGAGGCCTGGAAACTTTTAACCAGACAAA
ATAACAAATGCAGTGGTTTAGGGCTTGGTGGGGCTTCCCA
CTCCTCCCATCCCTGTCCCACACACCTAGGCCCACGTTGA
ATGCCCTCAGCCCCTCCGGCTGCACAGGGGCCTGTTTTCC
CTGACTCTGCTGCTGTTCACAGAACCAACTTCCTCCTACC
CCACACAGACATTCCCAGAGCTCATTGGGAACCTTCTGAT
TTGCATCTCCAAAGAAATAAAATAAATTCCACTAAATGCT
GTTTGTTTTTCCTTCTGTTTGCCCTGAGGCGGGTCTGTTG
TGGCTCCTGGGATCCAGAGTGGGTAATCCAGGCGATTTGT
GGTTCAGGGAGCCGGGGACCTTAGAGGCCTTTACAATAAA
AAGAGGGGAGACTGCAACTCCCATTTGAAAGGAGATGGGG
GGAGAGGCGGAAAAAGGAAAGAGGAACCGACAACAAAACC
TGCCTGACACAATTATAGCCACATTTGCATAACAGAGACC
TAGAATCACTTAGAAGGAGTGGTAATTAGATTCTCTGGTG
ATTAGGGACACTTTCCAAACGTGGGGAGAGGAGATGGAAA
TCCAACCTTGAAGTGGAAAAAGAATGTACAGAATTGAAGC
TCACTGTCGGGAGGCGGGAAAGAGGGCTCACAGACTGAGA
GCTCATTGGCTCAAGGCCAACACCTCCTGGCAAGCCAACT
TTTCCAGCTCAGATCTGCGTGTCTTGACTAGCGGGGGAAA
GGGCTGAAGACCCACAGATCTATGTGGGGGGGCATCCAGG
CTCTTTCCCAGACCAGCTGTGTGACCTTGTACATCTATAA
TCTCCCTGAAGCCAGGTAACTCACATGCCTAATAGGATTT
AGAGGGCTGCTTGTTGCTTAAATGAGATACTGCTGGAAGA
GGGTGTGGAGGACAAGCACAGGGCCAGTGGGCTCATCTGA
AAGACACCTTCCCCAACTCCCTTCCCAATGGGCATCTTAC
AACAACTGTGTTGCTTCTGGTAGTGCTCCATAGTGCGAGG
TTGACCCCCTTCATAAGGAGGTAGCCTGTGAGTTAGGAAG
GCAGTAACCCCAGGGTGGGAAAAAAGCTGCCAGCCTTGTG
GCTGGGGCTTGTGTGAATATGGAGGCCTACGAGTGGTAGG
AAACGTGGTCTTAGATCAGCTCTTTCTCTCTCTCTCTCTC
TCTCTCTTTCTCTCGAGCCCCAGTTCTCACTTTCTCTGCT
CAAGAAAGCATGACATCATAGGGGTCACCTTGAATGCAAT
ATTCATGCATATATAAAAACGATTTGCAAATGTGGATCCC
TTATTATTAGTAACAGATAATTTGTATCATACCTCCTACT
GCCTGGGCTATGAGCTTCTGGATGACAGGGACAAGATTTT
TTATTTTTATTATCATTTTAAATTTCTGGCACTTGGCACA
TAGTGGGTGATCAGGAAATGTTTAATAAATGTCCAACCAT
TTTTGACACTTCCTTTTTTCTCCAGTGTAGTGGGATTGGC
CATGGCAGGGGACTGTTTCAAACCAGACACCTTAACTTAG
GTCTATATGGCCTTCACGACAGCAAAGAATTAAGGGACTT
GTGGGGACTCATAATCCTCCCTACACGACTTCTGGGCAAA
GTCGGATGTTGGAACCAATGCTCTGGGTTTCCAAGAAAAG
AGCGAATTGCAAGGGGCTTCTTTAAAACAGAACAGATTCA
TGTCATCCTCACCTCTCATCTGGACTCCAACGTTAGAACC
TAACTGCTGTGATTAAAGAGGAATGAGTCAACATTTATCC
TTCTTTTAAAGGGGTGTGTATGTGTGTGTGTGTGTGTTTC
ATTTAGGTTGTGGCTATGGACGTATTCTTGCAAGTCAAGT
ATTAGCTGAAGCTAAGAGTTTGTGTTCAGCCAGTTTCCGT
GGTAACCTGTTAGCTTCCGTTGCCTTCCTCTCTCCCCTCC
TCTGTTACGGGGATACTCCTTTCCTAAAGGCCAAGATTAA
TAAAAGAGAGAAACGGACATCATCCACACCAAGCTCAACT
GCTCCCAGACAGCACAGCTGAGGTGTGGCTGCAAACCCAG
TGTGTCTGTCAGTGTGTGGTGGGGCTCAAGAGCTGGTGGA
TGACATGCTCCCTGCTCCAAGGTCGCTCACACCCTGATGG
CCAAGGCTGGTGCTGTAGGCACAGCTGTGCCCAGGGACTT
AATTATATGCTTGGGATTTTGTTCTTTCCAAGACCAGGTA
TTAATTTTTAAAATAGAAGGACAGCAAAGAGTTAGCAAGA
AGACAGGAGAGGCAAAGAGAGGGAGAATGACAGAGACAGA
GTCAGAAAAGGAGAACAACAACCTTTTAACCTTTTGCTGT
TTTGAGCAAACAACAGTCCCCAGAGATTACAGGTAGAAGC
AGAAGTCAGAAAACTAGGACTCAGGCTCAGAATAAATGTA
GGCATAGCCTAAACATTTCCCAATTTGCAACTCACCCATT
TGATGACACAAGGTATATAAGCCCATAAAACCACCTTTCT
GTGGCAATATACATTTAAAACTCCCCACCTTTCACTCTCA
ATATTTCTATTACAGTCAGTTACCTTCTTAGAGCAAGAGG
ACACACGCAAAGAATCATAGACTTAGGCTCTGTTTAACCT
AGACAACTACATGCCAGACACTGCTTGAAGCCCATCACAT
GTATTCGTTAACTGATTTCATCCCTAAAAAAACCTTTTGA
TGTGGGTGCTATGAAGAACCACCGTTTTACAGAGATGGAA
ATGGAAGTGCAAAGAAGTTAAGTAAATTGTTCAAAGCCAC
ACAGCAAGCTGGTGGCAGATCCAGGATGCAAAGACTCCAG
GGTTTGTGTTTGTAACCTCTACATCAACGTGGCTGAAAGA
AAACTCAGCAAGCACCTCATCCAACCATCTCACTTTCCTC
AGAGGAACCCAAATCCCAGAGTTCGTGACTTACCCAAGGT
CATACAGCTTGTGAGCAGCAGATGCCCTGGGCAAGTGCCC
AGATAATTAAGCCACAGCTGCTTCCACCCATTCTGGAAAA
AGTCAACGAGGGCAAAGTCCTTGCCTCCAATCCCAGCTGC
CTCCCTGTCTCCGGGGTTCACAGCCCTGGCTTCCTGCCCT
TTGAGGTGCTCCTTCCCAGATGGCCCGTCAGCCTGTCTAA
GTCTCACCTCCCTGGGTGAAGGGGAGGGGGCTCTGCCCAG
CAGTCCTGCTAAGAGTGACAGCGCCACCCACAACCCTGTC
ATCTCTGCCTCGCTCGTCCCTGTCAGCCGCCTCCCAGCTC
CCAGCTGTCTGTCAGCAGCTGCTCAGGGATATAAATAACC
AGCCGTTGGCAGAAGCACCCTGGCAGAGAGGGGTGGGGGC
ACGGAGGAGGCAGAGGGGCTGCTGACAGGCAGTGAAGAAA
CTCGAGGGTCCTCCTTCCGGAGCAGACGTTCCAAGCTGAT
CCTCAGAGGAGTAGGTTGAGGCCTGGAGCGGGAGAGGGAG
TGAGATTTAGCAGGAAGCAGCTGAGTAGAGGGATGGAGGC
CGGTGGGCCAGCCCTAGTACTGTGTCCGAGGCCTTCCACC
TATCAGGTGCCACAGACTTATGGGCTGTTTAACCTAGACA
ACAACATGCCAGGCACTGCTAAAATCCCATCACATGTAAT
CCCATCACATTAACTCATTTCATCCCTACAAAAACCCTCT
GATGTGGGTGCTATGAAGAGCCATCATTTTACAGAGATGG
AAACGGAAGCACAGAGAGGTTAAGCAAATTGTCCAAGGTC
ACACAGCAAGCTAGTGACAGAGGCAGGACTCCAGTCCTCC
CCTTCATCCCCAGATTCTTGAGGGAGTATATGGGGGACTA
TTCTCCCTATAATATTTGTGGGGTATAGGGATGTTAATTC
TATAGGGAGCAGGCGATCCTGGAGAAGGGAGGGTCCCCAA
GGCCTGCTGTAAGCACAGAGTGGGGGTGGATAGAAGAAAA
AGGAGAGTTTGGGCAGAATTGGAAGGACAAGAGAATAATT
TAAAATTCAGCTAAGATTTATCAAGCCTGTAGCAGATGTT
GAGTGCTTCCGCACACATCACCTCATTTCATCATCTGTGT
AATCCCAGGGTGGGCAGTATCGCTGTTTTACAGATAAGGA
CGCTGAGGAGTGACAAGGAGAATCAAGAAACAGCAGTGCT
GGAAGAAACTTTCGAGATCATTAGGTTCTGTCCTCACATT
CTGCTGAGAAGACACAAAGTTAGTGACATGGCCAAAGACA
CATAGCCTGCAGTACAGGGCTGGACACCGCTCCACTGTAC
TCTGCAGCCACCTTGGCCTGCCCCGCCTTTTGGTGTGTGA
CTGACAGCTGCTGGACTGATCCGGCCAGTCACCTTAGGAA
AATCACTGAATGCCCCTGGAGCATAGGTAAAGTTAGGAGA
GGGGCTAACAGGATCTATGTTATGGCTCAGCAAAGGCTGC
CCTTCTAGTAGCTCTTGGAATACAGCGACGGATCTCACAC
TGTGGTTTGCATCAGTAACACCTGGAAGGTTATGAAAACG
GAGCTCTGAGTCGCACCCCCGAGTTTCTGAATCAGTGGGT
GTATTGTTTATCTTTTTAACTTTCTATATGTGTTACGATG
TTTTGATGTTTAAACATCTTTCTGGCTGGAGACAGACTGC
CCCTCCCTGGGCTAGCCATATTCTTAGAGACAGTGATGGG
CTCAGTGGGAGCAGGCCTTTGATGTGCAAACTAACCCACC
CAGAGCCAGACCTCAGTCTGGCCCTTCTACCCCAGGAAGC
AATCTTCCTCTGCCCTACTCATCCCAGGGCCAGGTACCAG
GTAACTAGGGACCACCCCTGTAGTTTAAAGCCTGTTGGCA
TTATCCAAACTAGCCAATTCTAAAATGTTCACTTCGCCCT
GCTTTGCCTTTCCTGTGGAAAACCCAGTGAAGAGTAGCTC
TCTCCTCACTCCTGCCCATCCTGCCTCTAGGCCACTCTGA
CACTTTTCCACACAAAAGTGCACAGGACAGGAGGTCGGTG
CTGGAGCCTGAGAATTGGGATTTCTATTAAATAACAAGTT
CCCTTGTGATGCTAATACTGCTGGTCTGGGGACCCTACTG
TGAGAAATATTGGAATAGAGGAGTCAAAGGTAGCCGGGAA
GGCGTAGACACATTTGCATCGGGCGCCCAGGGAGCCCCTT
GAAAGGAAAAGGATCAGGACACTGATCTCTTATTTACTCT
AATTCAGTAGGTCCTGATGGACTGAGATGGTAATGACCTT
AGACATCACCGGTGAGAATAGACAGCAGGGGCCCCAGGGG
AGAATTCATCCTGAGGGCAACTGCAGACAGGGCTAAGCAA
AGTGTGGCCCGTGGACCAGCAGCATCAATATCCTGTGGCG
TTGTTAGAAATGCAGAATGTTAGGCCCCATCCAAGACCTA
CTGAATGAGAACATCTGAGTGTGTGGGCCCCAGATCTATG
CTTGAAGAAACTCGCTGGGTGATTCCCACACACAGTGAAA
TTTAGGAAGCGCTAGTATAGCCCAATCATCTGCCTTCATA
CTGGAGCCTGCATTACCTTGATGGCAAAGTTGCCGGTTCT
GGCACAGAGTGTGGCACAGTGTGGCTAGTGTGGCAGTGGC
TAGAAACTCTCCCAGACCCAGCTACTTAGCTGGTGACCTG
TGGGGACAGTAGCAACGCAGGTGAGTGAAAGCTCATTTGC
ACTGTATCAGAAACCCCAGAAGTTGCACAGCCATGAGCAG
GTCTGTGTGGGCATCTGATCGGCAAAGGCATAAAGGCTGC
CATGGGAAAGCCCCTCTGGATTGTGTGAGACCAATGCAGA
GTCATCATTCAGGAGGCAGTAATGGAAGCAGGGACTGGGC
CGGCTCTCCAGTGATCTTTTTACTGGCCCATCACACTACA
CAAGCCCTAGGGCTTTTCCATCCATTGTCAGGGGCAAGTG
CTGGGGAGGAAGAGAGGGTACTAAGAGATACTAGACTTTC
TGCTTAGTTGGAAAGGTGGTTGCTTAAAGGATTGATTTAA
GTATTCAAAGATCTGTGACCTTCTTTGTACCCTCACCTGA
TGAAATACATCACTCCATTTATATTTCTGTAAATTTCGTA
TTTTATTTGTGCTTCTAACAGAAAGAGTTGGTTAGTGGGA
CTTGCAGCGGAGAATTCTGACTCATGGTAGCCCGAAGATG
AAGGCTAAGGAAGGAGGTCATTTGAAGCATATTGCATGGC
CCAAGATCTTTAGTCTGCCCTGAAGGACTGTGGATTCCAA
ACAGCAGAAGATGTTTCCACTAAAAACTGCTTCAAGGGAG
GGTCTGGGAGAGGAGTGAATGGGAAGATGCCCCTAAACAC
CTGGAGGTGATTCAGCCTCACCCTCCCCCAACATCTGGCA
CCTACCTCCCCTTCCCAAGCACCTCACACCTCTACTGAGG
TGGTTCCCTCAGTCGGTCTGGAATGCCATTCTCCACTCTG
CCCAGATGACAAACACCTGTGCCTCTTTCAGGACTTGGCT
TGAGATCTTTTCTCGGAAGATTTTCCAGACCTGTCCTGAG
ACAGTGTTTCCATTTCTCCCCATGCTCCCACTGGACCCTC
TATGTATTTCCATCATAGCACATATACCTTCTGCTCCAAG
ATTGCAAATTCCCCAAGGCAAAGATGGCCTTGTCTTTCTT
TTTAGACTCAGTACCTGGAATGGAAAATGAGATAGATACT
ACCCAGGCAGAGCTTATAATTAGGTGGAATTTTTATAAAG
ATATCTGAATAAGGAATTAAGCCTTCAGTGAGGAGCTTTA
AATGCATGATATGTACCAATTACACTACCAGGACTTTAGC
ACCTAATCTGCTTTAGGGTCACTCCTGTGTAGGGGAGCTC
CCAATTTAATGGGGGAATCCCCGTTCCCTTCCCTAGAGAG
TTCCAGTCTGAGAGAGGTGACACAGCCCTTGCCCTCAGCG
AATTCCCAGAGTGATGGGTAAACATAACGTATTAGTCATG
ACACTGTTTCCTGCCATGTATTGGTTTCTTTTCATGCAAT
AAGAAAGGTGGCCCCTGAAAGTCCAAGCCTAAATTGTCCT
GCAGTTCACAGGCCAGAGACAGAATTTTTTTTTTTTTTTT
TTTTGAGACAGAGTCTTGCTCTGTCATCCAGGCTGGAGTG
CAGTGGCACAATCTCTGCTCACTGCAAGCTCCGCCTCCCG
GGTTCACACCACTCTCCTGCCTCAGCCTCCCGAGTACCTG
GGACTACAGGGGCCTGCCACCACGCCCGGCTAATTTTTTG
TATTTTTTAGTAGAGATGGGGTTTCGTCATGTTAGCCAGG
ATGGTCTCGATCTCCTCACCTCGTGATTGACCAGCCTCGG
CCTCCCAAAGTGCTGGGATTACAGGTGTGAGCCACTGCGC
CCAGCCAGAGACAGAGCTTATATCCTAACACCAAATCTCA
GAGAAGGCACTGTTTGGCCTTGCACGGGCCGGGTACCCAT
CCCTGTGGGCAGGTGGGGCTGCATGGAAGAAAGGAGGCCA
GGCTGGCCCTGCCAGTCTACACAGATTGTGTTTGCCATGG
GACAGAGGTCTGGTACTGGGGAGGGGATTTGGAGGGGAGC
ACAGCAAGTTGTGCTTGACTGACAAAACTACTGCCCTGGG
CTGCCGAGGAGGCTGGACACATAAACACAGCACAGAATGT
AGATGGGGGCACGTACCACAGAAGCAAGCGCAGATCAATA
TTCCAGAGTGCACTTAAAAGCTGAGAGGAGTCCTGGTGTT
TGAGGTCAGGTGGAGTTAAACAGGCAAAGCTCACAGTGCG
AGATGAATCTTGACCAGGAATTGAAAGAGTGCAACAAGTT
TTGGGGTAGAAGAGGCTTGCCCTTGCAGGTGCCTGGGGAC
AAGGTTGGGGTTTGCTGAAGGAATACCCTGAGGAAGAAGA
GTGCAATTTCTTGGAGGAGGCTGGAAACCCCAGGCCCCGC
CCGTCTCACACACCTAGCCCAAGGCCCTTACCCCTCTGCT
CCCAGTTACAGCATAGGATGCTTGCCCACCCACAATGGTG
GGGACAAGCTCTTGGGAACCTGCAGTCTTAGAAGAAAAAC
CTGCATAGCTTTACTCCTTCCAGAGGGAGAAACAGGGATG
GGGGATGGGGGGTTAAGTCCTATGGAAATTAGCAATAGTG
CAGCGGAGACAGGAAGGAATTAAGAATTGAACGGGAGAGA
GAGAGTGACACTAGAGCCATACCACCCCGAACACACCTGA
CCTCCTTTTATCTGGGAAGCTAAGCAGGCCTGGGCCTGGT
TAGTGCTTGAATGGGGGAGAGAGACAGAGGTTTTAGCCTG
TGAAAGGAGCAGAGTATGGGATGGAGAAGAAAACAGGGGC
AGCCCTCACTGTTGTCATGGCAACACAGACACATCCAACT
GTGCCCATAAACTCCACTGTGTGTGAGTCTTTTCCTAAGC
CAAAGCCCCAGGACAGAAAGGAACAAACAGAGCCCCAGGT
GGGGGGCTCATCCCCAGAGACCCTGCACCTCTCCTGGCTG
GGCACTGCCAGGGGCAGGAATGGGGGATTCCTTTCAGAGG
TCGCCTCTCCCTTGGAGCAGACAGAGGAACGCTTCTCATG
CCAAGTCTTTTGCTACAGAAAGGAATATAATGGTAGGCAC
GTGGTTTGTGCATGAGGCATGGTCGGGGCCCTGGGGTCAG
GGGAGAGGTCTCCCATCAGGTGGGCACAGAGGGTGGCACA
GCCCTGCTCACACATCCCGATGAAGCCCAGGAGCTCACCA
CCAGGACCATGCCACCAGGCGAGGCACAGCCCTGCTTCCT
TCTCTCCAGGTTGGGGTGTGCTTGGCTCCAGATGGATTTT
AGGAAGGCAGATTCCTTAGCTGGCTGGAGGAGGAGTCTCT
GCCAAGCACCCGCAAAGCTGAGCTTCCCCCACGCTCCTCT
TCTTATCTCTCTCCCTTTTCGTTTTCTTGCCCCCACTTCC
TCTGCTTATCTTCTTTCAGCTCTCGTTTTCTTTTCTACTC
TCCTCGCCTCTCTCCCCGCCCACCCTGTCCTCCTTCCTCT
TCCTCTTCCCCTCTCTGCTGTCGTCTGTCTCTAGTTCCCT
TGGTCTCTCTCCTCTATCCCCACCTGCCTTCTCTCTATTT
AAATCGATACTGAAGCCAGAGGAGTAGGTGGAAAAACACT
GCACTGGGGACAGCAGGGAAGAACGTTTTGGCGTTAGGCC
TTTTCCTTCCTGCCACAGTAGAACCAGAGCAGAGATCCTG
AAAGCCATTACCACTCACCCACGCACCCCTGGCACTCACA
GCCCACACCTCAGCCAACACCGCCTCTGTCAGGTAGCAGG
AGGCAAGAAGTCAGGGAAGGAGACAAAGGTCACACCCCAG
CCCCCTCTTGTGTACCCTGCAGCCAATTTTGATTCCAAAC
CCAAGAAGAAAGTGGAACTTTCCTAAGTTTGCTTCATCTT
GGGGTCAAGCCTCATGGAAACCCTAGGTATTCTGCCATTT
GTAATTTGTCCAAAGCCAAAGTTGAGTCATCACCCCCCTG
CTCCACAATTGAATTGTGTACCGATCACCATGGTGGGAGG
AGGGCTGGGTCCCTGCTCCTGGGGAGTCGCAGAGTGGCTG
GAACACCTGCCCCAGACCTGTGTCCTTGATGGCCTCAGAG
CTGGGGCTGGGAGGGCAGAGGTGGGCCTGAACATCTGGAG
CTGAACAGGTTTGTTTAGAAGAATTTTCGGAACTGAAACC
AAAGTTCAGAAATGAGGACAATCTTTTAACTCCCATTCTG
CTAATATGGAACTCCTTCTTATGTTGTAAACCCACCCAGT
GAGATGGAGGCTATTCCTAACAGTCCATAAACACATTTCC
TAAAGCTCAGGACCCTCCCTTGGGGGAGCAGTTACCCACC
AAGGAGCCCCTTTACTGCGGGCAACTATACTAGGAATAGG
CTATAGCCAAATGGTGCCCCAGGATGTCAGCCTAGTGCCC
CAAAAGGAACTCTTGACCCAAGAAACTCCTTCAAATGCAT
GCAGGTTGACATTCAGTCACCTGAACGTCTCCTGCGTCCG
GGTGCAGGCTGAGAGTGGTAAGGAATGGGGCTATCACCCC
AAGAGCCTTCACTCATGCTCCAGGACCCCACACTGTAGAA
AAATACTGATCCCTGGATGCCTCAGGCAGCAGGAGGCAGG
TGGTGATCAGCCATCAATCATCCGCTGCTTGGGCTGCGTG
TGTGTACTGCACATACGTACTTGCCCTCACTGGCTTGCAT
GTGATTGGGGGAGTCTTTGTTTATCTGTGTGTGCATGTTC
GTGGGTGTTTTTATCAGTGTGAAAAGGTGTAGCTATGCGT
ATATTTTACACGTCTGTGTTTGGGGGAATCTATGTAGGTA
CAGATGGATCTGGACAACTCTGTGTGTGTGTGTGTGGTGT
GTGTGTAAAATGAAACACACACACACACTACACAGAGAAA
AAGCACTAGAGAAGAACGGGCAGGCCAGCACAAGTGGTGA
AAGAAAGTATAGCCTATGTAAGGCTTTATGGAGTTCTTAG
CTTCCTGCTAGTGTTCACCATGGTCCGTCTCTGGTAATCT
TAATGGTTGTTATAGAATCTTAGTCATTCTAGAGCACTTT
GACTTTTCAGAACTCTTTCTCATCTATTACCTCATTTGAT
CCTCATAACAATTTCAAAGGGATCCCTTTCCTAACTTCCA
AGATAAAAGTTCTGAACTCAGAGAGGTTAAGTGACTCGCC
TAAAGTCACACAGCTCCTTAGATTTGACAAAGTACTACCT
AGATGGTTCCAGTAGGTGAGAAATGTCATCTATATCAAAG
AGAAATGGTCATTGCTTTGCAGCTCATTCATCTAATATGC
AACAGGTCTAACACTGGTCTAATACAGCCTGGAACTTGCC
CCTCTAAGACCCCCTAAGTCTGGACTAGGGTCAGATGTGA
GTGCAGCTGCCCTGCAGGATAAGGGAATAAGTAAAAAATT
AAACTGCCTGGAAAAAACCAGCCCCCACTAGACTTGTGTC
CTAGCCCTCAATGTCAATTTATTTGCATGCATGCACACAC
ACGGCCTGGGTGCCCTCTCCCTGTGCACCCCAGATGTCCT
CTCCCTGCCTATTGGCATCCTTGTGACCAGGCCTGCACCC
AGAGCAGAATCCCATATCTATAAGAGAGAGCAGTTTCAGT
TCCTGCTCTCCAAGCTGTCCTCATGTGGGCAGGATGCACA
TGCAAAATGACTTAACACCATCAAAGAAAACACACAAACA
AATGCAGAGTAATAACCCAGCTGTAGAAGCTTTATACAGC
CGTGCCAGGGGGCGGACGGATGAGTGGAGAAACAGAATCG
GGGGTGCTGAGTCAAAGCAGCTGTGTTCTGTGTTCAGGAA
CTGAACTTTAAGGGCAAGCTCTAGCTGGTACCTATGCCTC
AAGGCCTCTTGCATAGTCTGGCATGGAGCACTATTGAATG
GATGCCTTAGACCCCATGGGCTCTGACCCAGGGTCCGAGG
CACCTGCGGAGCCTGGAGCAGAAAGGTGAAGTGGCAGGAG
ACCAGACAGACCGTCTCTGCCAAGGGGTAGAACAAGTGCC
TCCATATAGGCCTCAGGGCAGCCTCCTCCTGTGGCCACCG
ATGCAGTCGATGGCTGCCAGAAGATCTGGCCTGCCCTGGC
AGCGCCTCAAAGCTGCACCAGGACTCCATCCTCAGGTCTG
CAGGGCTCCTTCTTCATTACATTAACTGGCCTCCTGGACA
AGCTGGGAGAGAAGAGGCCATGGTACACAGAGGGAAACTG
AGCCCGGGGCAGAAAGGAACTGGGCACTGGGTCACGCTGG
ACTCTGGAGAGCCAGACCTGCCAGCCTTCTTCTTCCGGCA
CTTCCTCCTCCCTACTGGCCTCATTTGAGGTCTTCTGGAG
GTTGATTTAAACCAAGCTTTTACAAAAAATCCCTACCTTG
TATCCCTTGGTTTATTTTCCCTAGGCTCCAGTTCCCTGCT
TGTAATTTGGATCACCCTGAAAAGATATAAACATCTCTGT
TTGAAGGGCCTCTGAGGAGCCAACGGCGGCTCTCCAGTCC
TTTTGTGATCAGAGAAAGCATTTGGGAGTGGGGAGACACG
GGCCCTCCTACCCCTGCCCCTGTCTGTGTCTGAGCCTCAG
GACTGAGGCCTGGGGGTGCTGGAGAGGATGAGGCCCTGAC
AGGTCCGAAGAGCATGCAGGGAGCTGGAGGGTGGGGAGGA
CTTCTGCTCCCTGCACCATGGCTGGTGCTGCAGTTTACAG
CCACGCACCTAATTTATAAGCTGTTTTTACTGCTGTTGTC
AAACAGCCACAAACCAAAGAAATAAAGTAGCCAGAGGAAC
AATGTCTCCCCTCCACCTTGGCCCTCCCAGCCTGTCTGCT
ATGTCAGGTCCTCTGTCTCCAAGGCTGGAGAGCCTCCAGG
AATGCGTCATGGAGGAGGCAACACTTTGAGTACAGTATAG
AAGACTGAGTTTCCTGGCTACAGAACAGGAGACAGCTATT
TCAAATCATGAAAAGCAAGGTGGGTCATGGCCACTCAGTT
GCTGAATCCTATTTGCCCACCACAGATAACCAGCTCCCGC
CACAGCTCAAGGTCACTCTCTCTCTATAGCCACCCAAACC
ACAAGCTCACCTAGAGCCATTCAGAAATCCCTCTCCTTAG
CACTGCCAGCCTAAGCAGCTCTCCTCTCTGCCTTCTTTAT
CCCGGACACAGATGGATGACAGAATCCCCTCTTCTCTTTC
CTCTTGTCCCAGCCTGGGCATCCCTCTGCCAATGGCAACT
GCACTTGGTGTCACCCATCTCCCTTCATTACAACCCTTCA
TGCTTAACCAGAGAAGTGGTCAAGAGTGCAGCTCACTTAT
CTAATAGACATCAGGTCTAACATTGGTCTAATACAGCCAG
GAACTTGCCTCTCTAAGACCTCCTAAGCTTGGACCAGGGT
GAGATGTGAGTGCAACTGCCTTGCGGGATAAGAGAATAAG
TAAAAATCTAAAGTGCCTGGAAAAAACCAGTCCTTGCTAA
ACTTGTGTCCTACACCTAAATGTCAATTTGTTTGTATGCA
ATAAGTCCCCCACCCCTCTCCGATCCATCCACCACAGCCT
CTGTTAGTCTAATATCCATTCAACAACCACATATGTGTCC
ACTCCGTGTAAGGAGAATGATAGATGCTAGGGAAGTAACC
TTGACTGTCTCTGCCCTTGAGGAGTTCACAGTTGAGTAGA
AAATCATGACACAATGGTCAAGAGTGGTATCAAAAACCAC
CTATCTGAACCATCTCATTACAAGAACATTGGGAAAGATT
AAATGACTTGCAATATCAGAGAAAAACACTGCAGAGAAGG
AGCTGGACCATTGTACTCTTCCCAGAATCATATTGTAACA
TGCATGGGTTTGTTATCAGATGGACCTGGCCTTGACTCCT
GGCACTACCATTTTCTAGCTGTGTGACGTTTAGAATGTTA
CCCAACATGTCTGAGTCTGAGTTTCTTCCTATATAAAACA
AGGCGAGCAATGCCTTGCTTACAGGATTAGAATAAGGATC
AAGGTGGCCGGGCACGGGGGTTCACGCCTGTAATCCCAGC
ACTTTGGGAGACCGAGGCAGGGGATTACCTGAGTTCAGGA
GTTCAAAACCATCCTGGCCAATATGGTGAAATCTAGTCTC
TACTAAAAATACAAAAATTAGCCGGGTGTGGTGGTGCACG
CCTGTAGTCACAGCTACTTGGGAGGCTGAGGCAGGAGAAC
TGCTTGAACCCAGAAGGCAGAGGTTGCAGTGAGCCGAGAT
CGTGCCACTACACTGTAGCCTGGGTGACAGAGTGAAACTC
CGTCTTGGAAAAAAAAAAGAAGAGGAAGAAGAAGCATCAG
GGTAAGATACTGGAAAGTGCCGGGCAACATAATGAATTCA
GGAGGTAGCTTACAGGAGTGGTTGTGGCAGAAGGAAGGGT
AATGATAATAGCCAACATGACTGTGTGTCAGGGGCTCCAC
ATGTACGTTCTCACATCACGCCTCTGAAGCAGGCACTTTT
CATTTTTAGGACAGTTGAAGAAAATGAATCAGAGAATGCA
AGGAACTTGCCCAAGGTTACCCAGCTAAGAGGTAGGGAGA
GGCACCACCGTGGGTCCCACTTGCGGGTCCTGCCTGTGGC
TCTGCTGGTGTGCTCTGACTCTCAACCTATAAATATGTAT
GGAGTCCCTGAGGTTTACAAGCACTCTGGGGATATGTAGC
AGAACACCGTAAAGTCCTGGCCCTCAAGGTTCACAGGGAG
TTGAAGTAGCCAGGGAAGGCTTCAGAGAGGAAGCAGGGAC
TCCACATGGGCCTTGAAGAATGTAAATATTATAGAAAAAA
TGGGGAGATACAGATAGACATTCTCACAGATAGAAATGGC
ATGAGCCAAGGACCAGAGGCAGGATTAGTGCCAGTATAAA
GAGGTTTGTTTTCTCTTTTATTGTCGTTGTTTTGTAGAAA
TGGAGTCTCACCATGTTGCCCAGGTTGGTCTCAACTCCTG
GCCTCAGTTGATCCTCCTGCCTCAGCCTCCCAAAGTGCTG
GGATTGCAGGCATGAGCAACCATGCCCAGCCAGGAGAGGG
TATTTTGGTTTTTGTTTTTGAGACATTTCACTCTGTTGCC
CAGGCTGGAGTGCAGTGGTGTAATGTTGGCTCAATACAAC
CTTCGCCTCCCAGGCTTAATCGATCCTTAACCTCAGCCTC
CCAAGTAGCTGGGACCACAAGTGTGCACCACCATGCCTGG
CTGATTTTTGTATTTTGTGTAGAGATGGGGTTTCACCACA
TTGTCCAGGCTAGTCTCCACCTGCCTTAACCTCCCAAAGT
GCTGGGATTACAGGTGTGAGCCACCATGCCTAGCCAGGAG
AGAGGTTCTTGAGTCCCACATTTACATATCATCTTTTCAT
TCACTCATTCATCTCTTTACCCATTCAACACATATCTCTT
GAGCACCTACTATTTGTCAGGCATTGTTCTAAACCTTGGG
AATAGATAACAAGGATGCAGCTCTCAACTCAGTCTAGTTG
GCAAAACAGTGCAGTGCGAAAATGTTAGGGTAGACAATAT
AGGGTGGTAGGGGACCCAGAGGAAGGGCTCTTGATCTATC
CCTGTGGAGTCTGGCAGGGTTTCCTAGAGGAAGCGGTGTC
TAAGCTGAAACATGAGGGACGCATATACAGAATGATTTCA
AAACATTCATACTCACTATCATCATGATCAGCATTGTCAA
AATCACTTACATTTATTGAGGCCTCGCTAAGTGCCAGGGA
CAAGATTAGGTACTTTATATATATTCTCTTCTAATACTCA
TGACAACCCTATCAGGTAGATGCATGCTATTCATTACGCC
TATTTAAAGATAAAGAAATGGAAGTAAGGAGTGTTTACAA
CACTTGCCCAAAGTCGCATGGCCAGGAAGTGGCAGGGTCA
GGGCTCAAACAAGGTCAGATGGGCCTTACCCTTTGTGTCC
TTAGCCGCTTGCCAGGCTAGATGGCAGAGAGAAGCATGCT
CAGGCCCATCAGGTGAGTGTGAGTGTGAGTGTGTGTGCGT
GTGTGTGCTGGGAGGGTGTTTAACCCATCAGGGGGTATTT
CCAGTGTGCCCACAATACTTCTCAGTGTCATACCAACTGT
CCACACCCTCAGCAGCTCAGCCTTCCTGCCCCTGGCGGGG
GTAATCCTTCAGAGTATAAACTCAGTGCTTCAAAATGCCA
GAGCATCGAAAGACAAAGCAGCTCCCAGAAGGCCAGGGAC
ATCTCCTTTTTCTTGAGCTTCTCCTACCACTCAACCCCTC
CTGAAGAATTGGCCCATGGGAAGTAGAGAGTGGGGCATGG
ATTCCAAGTTTTTGCCAGGGAAGCTCAGGTAGAGTCCCAC
GTCCTGTTGTCACCAAACTCTCTCAGTTAACAAACCAGAA
CTGCCCACTGGAAATAAACTTCTGGAACTTGTACTCCAAG
AGAGACAGCATGAAATTTCAGGCTTGGTTGCAGACCATTT
CTGCCCTAAATCACTGTGGGGTCTGTCCAGGTAAGTCTAG
TCTGTTTGAAAGGAGATAGGAAAAAGAGTGAGACGCTCTC
CTGGCTGATTACCTTCCTGGAGCCCCACAAGATCAGGATT
CAAAAGATGGGGGTGAGGGCCGGGTGTGGTGTCTCAAGCC
TGTAATCCCAGCACTTTGGGAGGCTGAGGCGGGTGGATCA
TGAGGTCAGGAGAGCGAGACCATCCTGGCTAACACGGTGA
AACCCCGTCTCTACTAAAAATACAAAAAATTAGCCGGGTG
TGGTGGTGGGTGCCTGTAGTCCCAGTTACTCGGGAGGCTG
AGGCAAGAGAATGGCGTGAACCCGGGAGGCAGAGCTTGCA
GTGAGCCGAGATCGGGCCACTGCACCCCAGCCTAGGCGAC
AGAGCGAGACTCTGTCTCAAAAAAAAAAAAAAAAAAAGAT
GGGGGTGGGCCTAGATGGTGATGCACAGGGCCAAAGTGTG
ATGGAACAAGAAAAAGCCTATGTCTTTCCCTTCCAGACAT
TTGGACAGAAAAGTGAGAGTTCTGAGCTCCTAGGTTGTTC
CTGGGTTGTAGGGAGGGGATGAGGGTGATTAAATGAATCA
AGCCTTGGAATGGGAGCATTATATACTCCCTGCCAACTGC
AGGGCCAAGCCTGGCATCACCAGGAGCACATCATGGGATC
AAGGAACGCAGACTTGGCCCCAAAAACAAAGCAGCAGCAG
AAGGCAAGTCCTATAGCAATTGAATTCAGGATCTTCCTTA
AACTTGAAGGTGAAGCTGATTAGGCTTAGGATAAACAAAT
AAGCAAAATAAGTTTATAGTTCTACTTCACAGGGTAGATA
ATCCACTTAGAATCAAATACCCCAAGAGGAGGCAGGAGTC
GGAAGTATACAGGGCTCCCAAATGAGATTATGGTGACTTG
GGGAAGATGGATTCATTGTAGGTTAGAAGAAGTAAAGCAT
TTTAGCTATATTCTTAATATTTGAGAATGCCAGAAAAATC
TGGCGCTTCTGAAACCACCCCGAACGTCATGCCAAGATCA
AATGCAGACTGGGGGCTGACAAACAGTGGGAATATAAAAG
CTGAAGTTTCTTTTTTAAAAAACATTTTATTTTGAAATGA
TTATAGATTCATAGGAAGTTGCAAAATAGTAGAGAGCAGT
CCCACGTACCCTTCACCCAATTTTCCCCACCAGTAATATC
TTACATAACTACAGTAAAATATATCAAGTTATATTGAGAA
ATATAATTTATTCATTTTATTGGTTAAAATATCAAAAGCA
GCAAAGGGACATTTGAACTGAATCTGTCCTCACAGAGTTA
ACAAGAATGCTGGACAGAAATAGAGTTATAATTAAACATT
AATCAGGCTGCACTTTGATCCACTTCATTGTAACTAAAAG
TCGTGCAACACGGGATACTGACCATTTGCATCCCTGTCGT
TCCTGTAGATGGAATTTCTGATGTTAGATTCACTCAGCTT
TTGTTTAAGAATTGCTCAAGATGTTTTTCAGATACCAAAT
TCCAGTGAAACAGCTGGTGTCAGTCAGTTTGAAGACCCCC
ACCGAGGAAGAGACTCATCCCAAGAATACAATTTCTTTAT
CTCCCTGTCCCATGACTTCACTCTGTATTCTTTGACCAGT
CAACAATCCCCACTTTGGCTCACTCCAAAACCCTTAAAAA
CCCTAGCCCTGGACTCCTTGGGGAGATGGATTTGAGGTTT
TCTCCTATCTCCTCATTCGGTGTCCCCAAGATTAAATCTC
TTTCTCAGCTGCAGCCTGGTGTCTCAGCATATTGACTTGC
CACACACATCGGGCCATGGACCTGTTACAGTTACAATACA
ATCTACAGAGCTCATTCAGATTTTGCCGGTTTTAAAGAAC
TCAATTGTGTGTGTGTGTGCGTGCGCACGTGCGCATGTGT
GTGTTTAGTTCCATGCAATTTTACCACGTGTCAAGATTCA
TGTAATCACGCCATAATCAAGACACGGAACTGTTCCATTC
ACAAAGACCCTCACGCTCTCCTTTTATAGTCACACCATAT
CCTTCATCCCCAAGCCCTGGAAACCACTCATCTGTTCTCC
ATCTGTGTAATTTTGTCATTTTGAGAATGTCTTATGAATG
GAGTCATGCAGTACCTTTGAAATTACCTTTTTTTCACTCA
ACACAACGCCCTTGAGATCTATCCAAGTTGTTGCATGTAT
CAATAGTTCATTCCTTTCTGTTGTTGAATAGTATCCAGTG
GCAAGATGTACCACAATTTGTCTAATCATTCAACCATTGA
ACGACATTTGGATTGTTTCCAATTTGGGGCTATTACAAAT
AAAACTGCTATGAACCATCATGTACAGGTTTTTGTGTGGA
CATGTGTTCATTTTTTTGGGCAAATGTTTAGTAAGGTGAT
TGCTGGATCATATGGGTAAGTATATGTTAAGTTTTTAAGA
AACTGCAGTTGGGGGTAAATGGACAGTTAGGAACATCTGG
GAACCATGGCAGGGGGTCTCCATTGCAGGGTCAGAGGTGT
CCATTAAGTCTCGGCTGGGGCCCGGCTGGGAAGGGAACAG
ATAGTGATCACCCTAGAGAGACTGAGACTGCAGCTGACAC
AGCTGGGACATGACCAAAGGCAATTGCAAGGAAGAGCTAT
CTGAACTCCAAAGCTATTCAAAGCAACCTACAGAGAACTC
AGAAACAAATTTTAATCAGCAGAGTGACACTGGCCTCCAA
TAAACCTCTAACCAGGCTAGAAAGATAGGCTGCCCAGAAT
GAGTCTCAAGCCATAATAGTGTACTGGTAAAATCAGAGCC
CCGTACACAAAGAGCGCAATCAAAGAGACTTAGTTGTTCA
CTAAGGAGTTTTATGGTCTGGCCCCAGCCTCCCTCAGGCT
CTGCGTCACATGACTGGAGGGGCTGCCAAGTGGAGGACAC
CAGCTCATTCCCTCATTCCCTCAATAAACATTTGCTGAGG
CCCTACTATGTGCACAGGCCTCAGACCAAAACAAAAGAAG
CCAGTATCTGGACAGGTGGTCACATTTAGAGGTGAATCAT
AAGTTGTGCCAATCAAGAGGATGTTGAGGGCTTTGGTCTT
GTGAAGTCCTAGGATACCTCAGGAAAATTACCATCCCACC
AGCTAGAGCTTCTTAACACAGGGCTGGTTATAAGGCATGT
GGATGAGGCAGGGTGTCAAGGCCTTAGGAACAACCGCTAA
TATTGAGCACATTGTCAGATGCCAGGTGCCTGCCCTGTGC
CAGGCACAGCACAATAATTTAAAAGGGTAAAATTTATGCA
ACATTTGTTTATTGAATTTCCTACTATGTGCCAGAATAAC
CAAAGAAGACTCTGATTTCACAGAATAGGGAGAGCTACTT
GGACAAGAGACAAAAGGGTGCTTTAATAGTCCCAGCCCAA
GATGGCCAATGCTTTCTTGATTTCCTGTGCTAGAGATTAA
GGCAGCCATTCAGCAGTTCTCTAGTAGGGAGGGGTGAGGG
AGCTGAATCTCCAATTTGGGATTTAAGTAGAGTTTGAAAA
AGCATATTCAATATGATACTATAATTATATATTTGAAATT
AGTATTAAAATAAAATAAAAAGTATTTTAATTTTTATAAT
AAAAACTAGAGTAAGTCAGTCTTGATAAAATGGTCTTAGC
TAGTGCAGAGATATAGAAAAGAAGCAACTCTCAATTGAGG
ACAAATTCTGGAGCAAAATGCAGTAGAATCCCCAAAAGTA
TGTATTTTTGTTTATTACAAAGAAAGTTTGAGTGAAAAGA
AAAAAAGATTTTAAATATTGTATTGGGGGGTCATCATAAT
CACCCTGGCCCTACACACTTTCTCAAATGACAGACCCTCT
CCCATCCAAAGTCAGAAAGTGCCGCCTTCGGAACACCAGT
CAGGGGGCCTTAGATGCCTCTCTTCTCATCTCTCTTTGAA
ATGCTGTCTCCTTCCTCCAAGAAGTATTTTGTGAGTGTCA
GGTTGTTCTGCTATTCTCTGAAGGTCATGCTAGGAAGAAA
GCTCCCCTTGCTTTGGAAACTGCCTGGAGCCAGACCTGGC
TGAATACTCCCCCGTGTTGGTGGATTTGTCAGGGGGTCGG
CCTGGGCAGTAGGGGTCCCTCAGCATGAAGCATTCCCTTC
GCCAAATGCAGTAGTAGGAGAGCAGGAAGTAGGCAGCAGG
AGACCACAGGGTCTCCATCCTGAAGCACCCGCTAAACAGC
ATCTGGCAGCCCCTAAAATGTTCTAAACCTCAATCAGTGG
AAAAGGAGCAAGATCAGCTTCTTCTCTTTGTCCTAAAGAA
AAAAAAGATACATTCCAGATAATTTCACCGTGATGAAAGA
GGAAGAAGCGCTGAAGTAGCAAAGGAAATAAATTAACGCC
ATCTCAGCTAAAATCACACACAATTAAAACCTGGATCTGA
ATGTACTTTCCTGTTCAGAGAGAGCAGCTTGAAAATGACA
TGCATTAGTCATTCACTCCAGCCACCCGACTCAATGTATG
GGGATGCCACACCATCTCTGATGGCAGGGCCACGGGAAGG
AGAGGGGAAGGGTTCCTGACCCCAGTCTTCAGCTTTCTGT
TCTCTCGTCTGGAGTCTGAAAATCCCACTCCTCCATGGTG
GAGGCATCCGAGTGAGCCAGATAAGCCAGGTAGGAAGAGA
CCTCTCTCCAGTGGCCACTTCACCATCTTCCCTTCATGTT
GGGACATGCCAAAGGAGAGGTTCGGGTCTGGGGCCCGGGA
AGGGATTTGGTCCAAGAGCCACTTATGTGGACAGGCACAG
CAATGGCGGAGCTCCTGTCCACTCTGCCCAGGGTCATGGC
CTGCATGACGGCTACCCAGCATTTTGGGGGTCACCCCCTC
ATCTCCTGCCTTCAGACAGTCAGTCTCCCTCAGCTCAGGG
AGATGGGAGTTTTTCTCTTCTTTCTCCTACTGTTTTTCTT
CCTCTTCTCTTTTAATTTTTCTTCTTTTAGGGGAAAAAAA
GAAAGAACAATCTTCTGCAAAGGAGACGGATTAACGTGCC
TGAAAAAAAGAAGACAGAAAAGACTTCACGAACCAAAGGG
TCCCCAGGTGCCGACATACTGAGGCCAGTGACCAGTGACG
GGCTCTTCTTCATGTTCCCTGAGGGTAAAATAGGAAGGAA
TGTGGTTTGTGGCAGAAGCAATAAGAATAAAATATAAGGA
TGAGCTTTCTGACAGTCAAGATTTTAATCCCTTTGACAAG
TGACTCTTGGGGATATGGGATCTCTTTTACATGAAAGGCA
GGAGAGTTGTGGAAGGAAAATGAAGGGAAAAAACAAAAAC
AAAAACAAAACCAGTGGACTTAGCATCAGAGGACATGGGC
CTGAGGCTTGTTCTGGCCTCTCCCTGGCTGGGGGAATAGG
CACTGTGAGCCTCATCAGGACCGGATGAGGCAACACCGAC
CGCTCCTAGCACAGACTCAGGGACTCAGGGTCAGTTTTAC
CCAAGTTGCTTATCATACAGGCCAGCTCCTATGGACAGGA
GAATGGGCCAAGCTGACCTCTGCCTGAAGAGCCACTTCAT
CTAGGAACAAGACTGTCTCCAGGCCACACCTCCCTCAGCC
CTCTCTCTCTCTCTGTTCATTGTCTGGATCCAGGCCTCAC
GCTGCTCGCCTTAGGCTGCCCAGTGGGGCTGGGACTAGGG
TGAGGCAGGGGAGGTGCCAAGGCCAAAAGTTAAGGAGGCA
CTCAATCCTCAGGTTTCACAAGTATAGGGTCAGCACCTCA
AAGTGAGTGCCTCCTTAAATTTTGTGCCCTGGGCATCTAG
CTTGCCTTACCGAGTTTTAGCCCTACAGCTCAGCCTTCTG
CCTTTGCTACTATTAGATGTGATTCTGGACACAAGAAAGA
ATATAATAGCCCTTGATGAAGCTACAGTCCCCAGGAGGTC
ATCTGGACTCAATAGTTTTTACGGATTCACTTCTTCCTAA
GGAGGTGAGAGGAGAGGACAAAGTCAGAGCCAAAGCACCC
AATCAACAATGCCATTTGATCCAGGACATAACACTGATTC
CCCCTGCCCTGAGCACTCCTGGATGGGGATCCCCACTCAG
CAGGTAGGGGCTGGTAGGGGCAGCTGGTAGATGGGAGGCT
TCCGTCCCAGGCACATAGAGTCTATGGGAAGTCTGCCATG
AGCAAGGCCCTCCAGTGGGCACTCTAGGGAAATAGCAATG
AATGATACAGTTCTTTGGGGGAGTTTATCATTTAATAGAG
AGGCAGGATACCCAGAGAAAGTAACTTTTCAGGCAAAATG
CAAATGATTGCAAATAAACATAAAGTGGCATAAACCAAGA
CTATTCCTGAAGAAGGGAAGTGGAGTGGCGTGACCAGAAT
CAGGAGTGAATGCGGGAAAGCTTTCTGGAAGGAGCTGAAG
TTTCTCCACTGTTTAGTGTTCCTCCAAGTGCGGTCTTTGG
ACCACCTGCATCAGAATCCCTTGGGGAGATGGTCAAAAAT
GCAGTTCGTGAGCCCCACTTGAGACCTACTGGGTGAGACC
CAGGAATCTACATTTTAATCAATTCCCCAAGTGGTTTTTC
TGCACACACAGTTTCAGAAACACTAGTTTAGACAGAAAAA
AAAAAATAGACCCATGGAGTAGCTGCTGGGAAAGACCTTA
GGAAAGATCTTTAGACATCCCCATGAGCTCTAAGATCTAT
GTTGGAATTAATTCAAATATTGGAAATAAGACCACAAAGA
CTTCCTTCTCTGACAGAAAATAAGAAGGAAAATATAGAGG
TCAGAGACAGTACAAAGAGAAAAGAACAGGATTAGGATAC
ATGAAGTCGCAGTTTCTCTGTCCTGTGAACCATTTCTGAA
GTGAAATGTTCAGAAATGAATAGAATCTGATTACAAAAGA
AGACAATCAACAGAAATTAAAAGGCTGGATTTGGGCAAAT
ACGTTATTCTTAACATGTGGGATATTCCGTGTGTATTTTA
TTTGCAGGCTCTGGAAATAAATAACCAAGGCTCGATAGTG
ACTTCTGGAAAGATATACATTGAACACCATGACTCAGCAC
ACACACATATGTTTGCATGAAAAAAAAGTATTCATGAAAT
ATGTCCTGTTTCATTTTCATTTCAACAAAAATTTTTTTTC
ATTTTTTTTTTTTTTGAGGTGGCGTCTCACTCTGTTGCCT
AGGCTGGGGTGCAGTGGTGAGATCTCGACTTATTGTGACC
TCCACCTCCTGGGTTCAAGTGATTCTCCTGCCTCAGCCTC
CTGAGTAGCTGGGATTACAGGCGGGCACCACCACACCTGG
CTGATTTTTGTATTTTTAGTAGAGACGGGGTTTCACCATG
TTGCCCAGGCTGGTCTCCATCTCCAGACCTCGTGATCCAC
CCGCCTTGGCCTCCCAAAGCGCTGGGATTACAGGCGTGAG
TCACCACACCCGGCCTTTTTTCATTTTTTAAAAAAGTGCT
TGCTGCAACCCACTGATGGGTCTCTACCTACAATTTGAAG
ACCAGTAAAGCAGAAGGGAGGTGTGGGTGATGAGCACTTG
GGGACAAAGTCTTCTTGACAGCCTATGATGGGTCTCAGTG
AGGTGGGTCAAAAGTCAACTCAAAAGATGCTTGAGGGTCC
CTGGGTCTGACCTCTCAGGAAACCTAACTATTTTGTCCTG
GCTTCAAGCATCTTCTCAAGATTTTCCTCCTCCAGAAAGC
CTTTCTAGATCAGCACTCCAAATGGCATTCCAACTTCAGC
TCTTAGAGCCCTCTCAAGTGTCCCCCAGTCTTGGTGCACG
CGTGGCAGCCCTTGACTTAAAAGTCATGCACTTCGGAGTA
GGCCAGATATACTCGCAAGTGGTGCTGGCTGGCTGGTCTG
TTTTCAGATGTGCCATGTGGCACAAAACCCTTGTCCCCCA
GCTTCAGACCCCTGAGGCCTCCCTTTTTGCCCATACAGGT
TCTGAATGGGAGAAGGGCAGTCACTCCAGTCCTTCCCGTG
GTCCCTTCTACCTAAAGCATTTCCTTTAGGAATCTTCTGA
ATATGTTAAACAGAATAGGATTTGGTTACCATATTGCCCG
GTTTAATTGTTTTAGATACTCAAATCCAATTTAAGAAATA
CAGAGTACACTGGCCGGGCGCGGTGGCTCACGCTTGTAAT
CCCAGCACTTTGGGAGGCTGAGGCGGGCGGATCACGAGGT
CAGGAGATCGAGACCATGGTGAAACCCCATCTCTAATAAA
AATACAAAAAATTAGCTGGGCGTGGTGGCAGGTGCCTGTA
ATCCCAGTTACTTGGGAGGCTGAGGCAGGAGAATGGCATG
AACCTGGGAGGCGGAGCTTGCAGTGAGCCGAGATTGCCCA
CTGCACTCCAGCCTGGGCGACAGAGCGAGACTCCGTCTCA
AAAAAAAAAAAAAACAAAGAAATACAGAGTACACTTTGGG
AGGCTGAGGTGGGCAGATCACGAGGTTGAGACCAGGCTGG
TCAACATGGTGAAACCCCATCTCTACTAAAAATACAAAAA
TTAGTTGGACGTGGTGGCAGGTGCCTGTAATCCCAGTTAC
TTGGGAGGCTGAGGCAAGAGAACTGCTTGAGCCCAGGAGG
CAGAGGTTGCAGTGAGCCGAGATGGTGCCACCACACTCCA
GCCTGGGTGACAGAGCAAGACTCTATCTCAGGGAAAAAAA
AAAGAAAAGAAAAAGAAACACAGGGCCGGGTGTGGTGGCT
CATACCTGTAATTCCAGCACTTTGGGAGGCCGAGGCGGGT
GCATCACTTGAGGTCAGGAGTTCGAGACCAACCTGGCCAA
CACAGTAAAACCCCGTTTCTACTAAAAATGCAAAAATTAG
CTGGGCGTGGTGGCACACGCCTGTAGTCCCAGCTATTTGA
GAGGCTGAGGCAGGAGAATCGCTTGAAACTAGGAGGCGGA
GCTTGCAGTGAGCCAAGATCTTGCCACTGTACTCCAGCCT
GGGTGGCAGAGTGAGACTCCATCTCAAAAAAAAACAGTAC
AGGTGTATCATTTACGGTTGATTAAATATGGTGTCTGTGG
TGTTTGTGCTTATGCCTATAAAAAGTTGGGCACCGGGATG
TTGGTGAGGAATGCAATTTTTATGATCACGTTGTTTCTGG
GCAAAAACAGGTTCAACCTACATCATTTTTACCTGCAGTG
CCTTTTCCAGGAATATAACCTGAGATAAATTTGAAGACTC
CCTGCAGTTCCACACAGCTCTGCCATCTGCAATGTGTGTC
TCTCTGCCTTTGTGGTTTTCTGTGTTCCAATGGTGTCTGT
GGATCCTGGGAGCTCCCTGAGGGCAGGGGTCAGGGAAGAT
CTCAGTTCTGTGGGGCCGTCTTAAGAAAAAACTGGCAAAA
TTCCAAATACGAATTAGGTGCAATAGTGATATTTACTTAT
GGCCAGCAAGAAGATAACAATTTGCATGAGCCTGGGACAT
TCAGGGTCCCTTTCTCCTGACATTTCTTCATTCCATTTAC
CAGAAATGCTTACATAAAAATGCTTCCTGTTCATAAACTG
GCTTCCCCTCTTCACCTAGAACACTCTACAGTTCCCAGCT
CTCATAGCCCACCCTTTCCCCACCATCCTGCAAGTAGAGA
AGCCCTAAAACTTGAGCTTCATTCCCTTCACCTCTGCCTC
TGCCTCTGCCTTCACTTGTTCTCTAATTGTCCAGAGAACA
AGGCTCTGCACATGGTGAGCCCGGGCAGGGGACGGTCAGA
GAGCAATGGGCACCCCCAGGCCAGTTTTTCTCACAGTGAG
GTCATCCAGCCACCTGAATCAGAATCCTCTGGATGGTTTA
TCTGAAATGCAGACTCTGAGAACTACAGAATCTGACTCTG
GGGTAGGACCTCAGCACCTGCATTGGCCCACACTCTCCAG
GTGATTCCAAGGACCACTGCTCTAGTGCCATACTCTCTGC
CTAGTTGGGTCACTGGTGGGGGACAACAGTCTTCATTGAC
TCCCCAGACCCCACCCCACATCTCCCAAGGAGGCTGAGCA
GAGGCTGCACACAACACACAGTGTTGTGTGTGTGGAGGGT
CCACTGAGGGACCCTCAGTGACCCATGCCACATCCCAGGC
CTCCCTTCTCTGATTCGGCTCATGTGCCAGGCACCAGTAG
GAGCCATCCCCTCCTCACAGCCCCCACCACACAAACAGCA
TGCCCACCAGTTCCGTGGCCTGACCCCTGTATGAGAGAGC
CACCTGGAATTGAGTTAAGGATCATTTCTAGCAGCATGTA
ATCCCTGCATCCCTCTCCCAAGACACTCTGATGTCACAGA
GTTCCAGGCTCCCTGGCGGGAAATTATGCATGGCCAAGCC
CAGAAATTAAATTTGGAGGGTGAAAGGTCAATAACAGGGC
CATTAAATCCTCTGGGTAATTACCTAAGCACTTCCAAAGG
ACTGTGAATTGGGGCAGCTTTTCCCAGGAAAGTATGAGAC
TCAGAATGGCAGCAATGGGAGCAGTGTTGGGAGAAAAATG
TCAACCACGTACCATGCATCAGCCACCGTGCTCATGCCAG
CCATATAGTCCCTGTTACATCTCACAGCAACCTACAAGTA
TGAATCCATTCCATTATTGCTATCTTCATCCTAAAGAAGT
GCTAGGGAGACTTGGCTTGGTGTTTGGACTCTGTCATTTG
AGGACCCTGGATTCCTATCTTAGCTCTAATATATACTGGT
TAGGTGAACACTGAACCTTGTTTTTCTCCTATCACTAGAG
TCCTAGTATTGATCAAACTTTTGATGAGATGATGCATAAA
TGTGCTAGCACCTTGCCTTGCATGTAGTAGGTGCTCAATA
AGTGTTAACTGCTATTACTTGAATTAATATCATTACTCAG
GAAAGAATCAGAGCTAGGGAAGTTCAATACTTTTCCTGAA
GCAAGACAGAGTAAATGGACAAGTAGAGTTCCAAATCCAA
ATCTTTCTGGCTCTAAAAGCTACACTCTTTCTCCAATCTC
ACTGGGTTCTAAGACGTTTGGAGTCAGCTCAAGATAAGCC
TTCCCCTATTTTCTTCCCACAGCTGATGAAATTCCCTTAT
GCCTCACCTAGTACGTCTCACAGGCTTTGCCACTCAGGAT
CAACCACTTAGCGAACGTTACTTGCATTTATCCCATTTAT
TATTTCAATAGTCAGTTATTGGACATCTACCATAAAGGAC
TGGTCTTATCTTATTAAGGTGTAACACAGTTGTAGGCTCC
AGAAGCTTACCCTCTGGTTAGGAGATAAGACACATGAGTA
TGCATGGTTATTGGGAAGCTGGGGTGCTGGCATGAGTGCT
CTCTCTGGTCGTGCAGTTGGTAAAGGACTGCTAAAATGTC
CTCCTTTTCACCATCAGCCTGCCTACATTGACACTGGCCC
TTAGACTGGAAAGGTGGCTCCAGTGACTTGACAAGGGACT
CAAATGCTCAGGCTAAAGGCTTGGAGTCAAGTTTTGACCC
CTTTCAATCAGTCAGTCTCACAGTTCTGCCAAAGGCCCCA
CAGTTACTCTATTCTCACTACTCCCCTCCTCCTAGATTCC
TGCAACAGCTACCTCAGTAATCGCCCATCCTCCTGCCTCT
TTCATCCCAAATCACCTGAGGATGGGTCCACAGCTAAACT
GCTGAGCCTGGCAATTCAGGCCCTTCATCAGCTGCTCCCG
CCCTGTATACTCAATGTGGCATTGTCACACTGTGAAAATG
AGGTCTCACATTCTGCCTACAGATTTTGGGCTACTGCCTT
AAACTCTCTGGGCCTCCATCCCCCGGTCTGTTAAATGCGG
GTATTAGTCAACTCAGAGTCTAAGATGAGAGAGATGAGAA
AAGACTGGCATCTAACAGTAGCTCTATAATTTTCCTCCCT
TGCCCCCTACCCTCCAGACAACCCATTCTACTCTGCTTGT
CTCCACTTTCCTGCCTTTGCTGGTCCCCATATTCTCTTCA
CTTCAAATCCTATCCCTCCAACTAGGCTCAGCTGGAGACT
CAACTCCTCCATTAAACCTTTCGTGAATAACGCTAGTCCA
TTAAGGTGGTTTCTTTTTGTATTTCTATGGCACTTCCATT
GCCTTGAAATGTTAAAATTGGTTTCATATAGTTCCAGCCT
GTCACTCTGAACTCCTTGAGGCCATTATGCTCCGTAGCAG
GGGTGGAGAGTGGGAACATGGGGGTGGTTTAGTGGGAACT
TAATATGTGCTCATTCAATATATGAAGGTGAGAATCCCCT
CTGTGCATACAGAACTCACAGACCCTCAAGCCAACTTCAC
AAAAGCCACCAGGCGTGGCAGTCACCACTGGCTGTACCCT
TGGAAAAGACAGGGCCAGAAGCTCAAGCACTGGATGATGG
CAGGCAGCCCAGGGAAGCCACTCCTCACAGGACTCCACAC
CTTGGGCTCACCTACCTCATCCATTCCCCTGTTGTTGGTT
CTGCAGGCTCTGGTCCAGACCCATCAATAGGGTGTGGCCT
GCCATGGAGCCGAGTTTGTGATGTGTGTTCTGAGTGGTCC
AGGCTGAAGTCCCCACCAAGGCATGGGTGTTGGGCATTGG
GCCTTTGCCCCAGCAGGAGACCCACTCTCCTAAGCCCCCA
CTAGTGGCAGTCACCCAGCTTTTCTAAGCCACCAGGCAGC
AGCCTAGCACCCACCTTCGGCACCTTCTTACTTTCCTTCC
CCAGTCTTCATGATGTCCAGCTGGCAGAGTGGGGAACCCT
GAAGCCAAACCCCTGACTGGGCCTGCCAGTTCCTGACTGA
AATTGACCTCCTTCATTGAGAGCCAGGATGGAATCTTCCA
GAATGCTAGAGCTGCACGGCTCAGGATGCAATGCTGGAAA
AGCATGACAACTAAAGGGGTCTTCCACTCCATTCTTTAGA
GTGAGAGGTGCCTGGGCCCAGTGACAAATTCACACCCACC
CCACTACATTCCTTAGTCCACTGTTAACTTCGGGAGGGTA
GCACCATGCAAAGCAAAAATGTGATCTTAGGTGCATGCTG
TGACTGTGAGCGGCACCTGTCCTCACAAAGCTGCTGAATT
CCCCATCTGTCCTCCTGGCCTTTGCAAGAGGGTCCGAGGT
AGTATGAGAGAAGCCAACCCTTCTGTTCCTGGACCCCAGG
GCTGTGCTCCTTCTCTCAGCCAAGCCTTGTGTCTCTAGGC
ACAAGGACAGCTCAAGCGTTAGCGTCTGGCCCCACCCAAC
TCCTTCCTCCCGGGTGTGTGTGCGTTAGGTAGAGGGGGCC
TCTGGCCACTCAGGAGTTAAAATGGCAGCGGGACTGCAGG
GGGTTGGCGTGGCATGCAGACTGGGAGGAGGCGACCGGAG
TGGGCTGGGGAGGTTGGGAGAGCGGCGAAGCAGCGAGTGA
GGAGGGCGAGCGCGAAGCCGGGAGGAGGGGCGCGCGTGTA
GGGGGTGCCGGGCGCCGCGAGGGCCTGCTGCGGGCACCTG
CAAACGCGCGGCGCTCTGAACGAGCGCCTGGCTCTCGCCG
GCCAGCCTCCGGCCACAACGCGCCCAGGGCGCGGAGACGG
GGTGAGGACGGATTGGGATTCTGCCATCGCCCTCACCGGC
TGGGCCCCGGAGCCGCTCCCAGGATAACTCCACGTTGGAG
AGAGCGCCCGCCGAGGCTCCTCGGCCTGTGCAGACGGCGC
GCGCGGCGGGAGGGCGCAGACTAGCGTCCCCAGCCCGGCC
CCGGGCGGAAGGCGAGCGGAGCGCGGCCGCGCGGACGGCG
GACGGCGGACGGCGCCCGGCGCCCGGCGCCCGGCGACCAC
GGGGTGAGTGTGCGGCTTCGGGGCTGACCTGGGCAGCGCC
GCCGCGGCCGGGGAATCGTGGAAACCGAGGTCGGTGGCGT
GGCCGAGGGGGACGCGGCGGGAGCGCCCGGAGCAGCCGCC
TCAGGGCTCCGGTCTCCTGCCCTGGCACCGCAGCTCCGCC
TGACCCGGGTGGGGGCCGGGGGAGGGCTGGCCGCCGCCTT
CCGCCGAGACGCCTGCAGGGGAGCCGGCGACTTGGGAGAG
GGAGGCGGCCGAGGGGCAGAGGGACGGAGGGCTGGAGAAT
GCCCAGAAGCGGCCAGGGAGGGGGCGCCTGGGCCTTCTCC
CGGAGAGGACAGAACCTCCCCCAAACTGTTGCTGGGTAGA
GTGGGGCCTGGAGATGTGGAGGAGCCGAGAGGTGGCAGTG
AGGTTAGAGAGGGCGTGACACGGGCGGACTGGCAGGCTGG
AAGCGCTCCAGAGCCTGGGGACTTTCTCCTTCTTGGAGCT
CGCGAGTCTGTGCGGAGGGACAAGGTGGCCTTGGGTCTGT
CTGAAGTATCTGGAATGAGGAGCTAGGCTCCTCCCGGGCC
GGCTGGCTGGGGTCCGACCGCAGCCTGGGATGGGACCTTT
GGGGTGGGGGTTGGGCCGGCCTGGGGCTCAGCCTGGGGAC
TCGGTCAGGGGGAAGCGGAAACGGAAGGGTGGCTCTGAGC
CCACCGCAGCACCCAGGAGACAGGATGGGCTAGCCAGCCA
CAGGTGGGCCGTCTGTCCTGCTGGCAAAGGGTGGCGCAGG
CTCTGGCTGCCCAGCTGGCGAGGAGCCGCGGGGTGAGGGG
GAACTGAGCTCCATCTGGGGACGAGCGGAGAAGCTAAAGA
GGTGCAGGAGACCCGGACCCTGGGGAGGGGCCCTGGGGAT
AGCACTGTGCTCCCTACCCTTCCTCCCCCACCCAAAGGAA
CAGGAAGGAAAATGTCAGCTGGGCTTTGTGCTCTGTTCCT
CAGGCTGCCGCAGCTCCCATCTGTTGGAGCCAACGCAGCT
TCTAATTGGGCGACTGGCAGGGTTGGACGGGGTGGGCTGG
GCACAGCGCTCAGTTGCCAGAGATGGACTGACAGGCCCTC
TGCTTGAGAACCCCAGGACCTAGGGTGGTGGGGAGAACAG
CCTCCCTAGGTCAGGGCAGTAGAGGTGACTCCCTGCCAGC
TTGGTCACTGTCATAGGGGAAGATCTAGGTCTCCCCATGC
ACCCAGGCCGATGGCAGGCTCCTTGCCCCCCTTTCCCGCC
AGTCTAGGATGGGCTCTGGCCCAGGGTTTTGTCCCTGAAT
AAGAAGGCCAGGAGCTCCTCCCATTGCCCACTGCTTCTTA
AAGATCCCTCCAAAAAAGAGCACTGGGCATGGAGGGTAGG
GGTGGGCTCTGTACTGGGCACTGGAGCCCCCTTGCCTTTG
GGCCCTGTGGCTACCAGAAAAAGTCACATGTGGGTGGCCT
GACCCACTTTCCTGGCCGGGTGCTGTTGTGGCGAAACGAT
GGAAACAGAAGGGCAGAGCTAGGGGTCTGAGCCTCCTAGG
CCTTCTTCCTTCCCCTGGGCTGACTCAGACTTCTCCTTCT
TGCAGAGGGCTCTCTCTGGACCTGGGATGGGACCTCATTA
TTTGCAAAGCATGGAACTAAAGGCCTCAGTGCCTGGGAGA
TTGAGATCTGCCCAGGGTCTGGCACCTAGGAACACCCCCA
AATCCACACCCTCTCCCTAATGCAGTCTCCTCCCAGGGAG
ACACCGAGTGGCAGTAAGAACTCAGAGATCTGCTAATTCC
ACCCAGGCTAGTACAGCAGGTTCCCTCTCTAATTCAACAC
AGTTCTTCCCTACTTCCCACCCTCTTTTTCCTGTGCCTCC
CCTCTTCCTCCTCCCCCTCATCCTCCTCTCCTTCCTTCAC
TCTTCACTTTCCTCCTCTAACACTCTTCACTTCCTTTTTC
CCCCTCACACTGCTCTTCGTCTTCTCTCACCCTCCTCATT
CTTCCCCAGATATCTCCCTTTCTTCCCAGTCTCTGTCTCC
ACCTTTGCTCCGCTCCTCCTGTAAACTGCAGCTTAAACCG
TAAGCCAGGCGTACACGCACTCCCGCTCATCCTGCCGGTG
GGGGCACACGCACTGTTGGCTTTGCTGCATCCCTTTTGCA
GAGGAGCCTGAGCTGGTGGGCCTGGCAGCTGCGTTTGTCT
GGCCCTGGTGTCCCTTGCACCCTGTCATTTACTCACCTGC
CCCTCCTACTCCCCACACCCTTATGTCGTTTATTTGAAAG
GAAAAGGAAACTCCATTGCTTTTTAAAAAATTTATTCATT
CAACAACTATTTCTTGAGTGCCTACTGTGTGCCTCTCATG
ATTTTAGAAGCCGAAGATACAGCAGTAAACAAACCTCCAT
GTCTCAAGCTGACCACACTTGTATCTGGACTTGCCAGCTG
ATTAGCTCTGTTCCCACCAGGCTTGTTCAAAGACCCACAG
CTTGAGGGGGCAGAGGTGAGGAAGATGAACAATGCTAGTG
AATTATCACACTGAGTGACCTCTAACATGCCAGGTACCGC
TCAAGTCATCCTGTCCTTAAGATACTTTTCTGACCTGAAA
GGATGGACCAGGTCACATCTCACCATTTATGTGGCAGCCC
AGGGCTGAGTAGAAGGCTGGTGCTTCAGACAGAGAAGGGG
GAAGGAATCAAATTTATTATTGAATACCTATTATGCACCA
GTCTATGTGAGGAACATTACAAAAGTTATTCCGTTCAGTC
CTGCTGACAACCTTCTAATGTCTGCATTACCATCCCCTGT
TTTCTAGCCAAGGAAATTGAGGCCTGGAGAGGAGAAACCA
CTTGCTCCGGGTCATATAGATCTCCATTTTGAAATCACTT
ATCTCTGCAGTTGATTTGGCCCTATAATATCTGTGACATC
TGGTAACTTGTACACTTATACTAAGGCTTACATTCTAACC
TAACTTTTCATGGGGCCTTATCTCCCAGTTAGACTATTAA
TATGTATAAGGATTTGCTGAACGGTTGTGTGAATAAGCTT
TCTTAAGTGATCAAAAAGGAAGGCTTCCCAGAGGAACTGG
GACCCTGAATGAGGAGGCAGGGAGGGCAATGACTTTTCCT
GTGTTATCCTACACAGGTATGTGAAAACTTGTAGGCAGGA
AGTCCCTCACCCCACACCCCACCTGCATTCAGGTAGAATT
GACTCAGGGTCAGGATATAGAAGCTTGGTCTATGGCCCAT
CTAATGAATAAGTGTCGCTTGTGTTCTTAATCTATATGGC
TTATACTCTTTATAAAAGCATCAAGACAAAGGATGGGGAC
CAGAAGCTTTCAAGCCTACAAGGACTCCAGGGAAGGACAA
GGACCATGGTTGGAGGCTGGAATGGGGCAGGAATGGGGAG
AGTGACCAAGGAACAGAAGAGAAGGAAGACAAAGGCAGAA
GATAAACTGAGAAACAAAAAACACTTTTGACAAAAATGAA
GTAGCTGAAAAAGACAACAAAACAAAACCGAAGACAAGAG
ATATGCAAAAAAGACAGCAGTATATGATTAGATTGCTGAG
AGGACGAATCAGAAAGATGCCTTTATCTGTTACTTTCCAG
TGCGGGGCCTGGGTCTCTGTGGCCTACAGCTCAGAGTCTG
AAATTTCACCAAGTTAGCCTCAATCAGGCATTTGCTTATT
CAGTCAACCCATCTTTTCTAAGTACCTACTGTGTGCCTGG
CTCTGTGCTAGGTGCAGGGGACAAAGAGACAGATCAGATG
TCCCTGCCTTCAAGGAGTTCACTGTAAGAGTAGAGATTCT
AGAGCCACACAGCTGGTTCAAATCCAGGCCTCACCACTTC
TAGCTGGGTGACATTGAGCAGGTCATGTAACCTCTCTTCC
TCTCAGTTTCCTCATCTATAAATGGGATAATAAAAGTACC
TACTTCATAAAGTTGTCATGAGGACTACATGAGGTGATAC
ATGTAACGAGCTTCAAACAGTATCTGGTATATATAGTAAC
TGCTATGTAAGTAATATTATTATTGTTATTATTATTAGGT
GGGGGAGTCAGTCCCATAGACAATAATGAAACAAGTGTTG
GACTGTAGGGATAAGCAGATAAAAAGGTGACTCTCGACCA
GGCTTGGTGGTTCACACCTGTAATCCTAGGGAGGCCAAGG
CGGGTGGATCACATGAGGTAAGGAGTTCAAGACCAGCCTG
GCCAAAATGGTGAAACCCCATCTCTGCTAAAAATACAAAG
ATTAGCCCGGCGTGGTGGCACACGCCTGTAATCCCAGCGA
CTTGGGAGGCTGAGGCGAGAGAATCACTTGAACCCAGGTG
GCGGAGGTTGTAGTGAGCTGAGATTACACCACTGCACTCC
AGCCTGGGCAACAGAGCAAGACTCTTGTCTTTAAAAAAAA
AAAAAGTGACTATCCGTTTGCTGTTTGCAGATTAGGAAAG
GGTTGCCAAGTGATATGATATTTGGGCCAAGGCTTGAAAA
GGAGTCAACCAGGCAGAGACGGTGGGTCTGGGGACACAGG
TGATGAGGGTATTTGGGGCACAGGCATCGTGCATGAAAAG
ATACCAGGGTGTGTATATGTTGATTGCTCTTTGTGAATGT
CACCATCACCACTGACACGTCCCCCTCAGCCTCTTTGTCT
CCAGAGCTGGGAGCTGGGCTTCCAGTGGGGCTGGCTGGTC
GCCCAGAACATTCCCACATGTTTTGGTGCGGGGGACCTGG
TGCATCCCTGCTGGGGGTTAGGCTCATGACCTTGGGCTCC
TGCACGTTCTAAGCCCTCATCAAGCAGACTCTAGCAGGTG
CTAGGCCTTGCACTCTGGCTTCTGGCACTTCCTAGGGACC
TGGGAGATGCCTTGGCCTGAGGGGGGCTGCCTTTTAGGAG
GTGAGTTTAACCAGATTTGGTTTGGAATTCAGTTTTTTTC
TGTGTGTTTCTTGCACCCACACCTTCCCTGCTACTCAGCA
TTTGATGGACCTGAAGTGAGTTCCAAGATAAAGCGCAGAC
AGAGGGTTCCTGGGGCAATAACTGTTTCTCAGCTTCTACC
TCTCACATGGTAATGACACTAATTATGATACCTAGCATTT
ATTGAGCATTTACTATGTGCCAGGCACTGTGCCAACTACT
TTACCTGCGTTATCCTGTTAAGCTTTCAAAAGTACCCCTA
TTAGATAGGTAGTTAACTCTCATTATCCCTAACCTAAAAA
GCCAAGAAACAGCCTCAGACTTGCTCAAGGACATATAGCT
AGGAAAGATCCAAGGGAGGGAGTTAGCCCTTCTCTCTGAC
TTTAGGACTCCTCCTGCTTCTTCACCGCCCCCAAATCTGG
TGTTCCTTGGGCCTGGAGGGTGCTCTGGGACATCTAGCCC
ATTCTCCTCCTTCGCTCCCTCCAGGAAGAAGTTCCCTAAG
CCAGCCCTGCCCAAGCCAGTGGCTGCCTTTCTCCTTTTTT
GGGATCTTCAGAGAGGGTCTCCGTGACCTTTTTTTTCCTC
CTGCTCCTGCAGGGTGTGATATTTAAGATCCAACATTGTT
TCCTTCTGTCTCAGCTAAGTGCCTCGGGGCCACATGGAGC
CACTAGCCTCAGAGAAGCTGGACCTTAAGAGTCAGTGCCC
ATGGACACATGGTGGGAACCAATGCAAGGGTGGCTCGCTG
GGAGACGTGAGAATGGGCCCAGACCCCAGATAAGGTGGAG
AGAGATGGGGAAGGCTTGGGATTTGTGCTGTCAGTGGGAT
AGCTCTAACAAGGCAGACTCGTATGTTTCAGGAAGAACAG
GTACAACTGTTCCTATTTACAAATGTCTCACAAGGCAGCT
TCTTCAGGGAAAAACATATGGAAGAAGGGGGCAGGGCAGT
GATTATTAGCAACCAGCCTGGGTTCCCCAGGAAGAATGGG
TCTGTCCTATCTGATCTTTTCAGGGGGAAGGAAAAAGGAG
GAAGAGAAAAGAAAGGCAGCAAAAGTTACTTTGCTCTCTA
AAATGTTCTCAAAATAAGCATTTGAATGTGGTCAATGAAA
GTATCTGTCTTTGGCTTGGGAGGGCAGAGGTGGTGATGCC
CAGAAGGGGGAATGACCACAGAGGGGCAGCTGGTGGGAAG
CAAGACATTTAAAAGCTGTGTAGGAGGAAAGAGAATTTGA
CACTTCACCCTGCCTGGCTGTCACCACTCCTTTTCCCCTG
CCTTCTGCTGGGGTTCAGACAGCTTCAGGCCTTGAGCTTG
AGAAAGTGCCTGCCCAGAATTGGGCCCAGGGGTTGAATGG
TGGAATCTACATTGCGAGGGGACCTGCAGAATCATCCTGT
CCACTGCCCATCTCTGAGAGCCACCATGCCTCAGCCATCT
CAGACATGGGGTGGGGCTGGAGTCTCTTCGTTCAGCAAGT
ATTTGTGAAGCATGTAGCCAGGCACTGAGGGCAGACAGCA
GTGAATGACCAGACAGATCTCTGCCCTTCAGGAGCTTTTA
GTTTATTGTCTGGGGATGCAGTAAAATAAACTCATAAAGG
AAATGGCATATTGGAGGCTGCTAAGTGCTAAAGAGAAAAA
ACAGGGAAGGGAAATGGAAGAGTCAGTTGGGAGAGGGGGA
GTTTGTTATCTTGTGCAGGGTGGCTACAGAGACCTCACTG
CGAAGGTGACATCTGAGGAGAGATGAGGGGCTGGCACCGC
AGTCAGGGCAAGCTGGGCAGAGGGGACAGCAGGTGCAAGG
GCAGGGAGGCAGGGCTGTGCCTGGAGAGTCAGAGGCGGCG
TGTAGGCCGGCGTGGCTGGAGTGTGGTGAGGGCAGAGAGT
TGCAGGAGATAAAGTCAGAGGGTCAGGAGGAGGCTAGCTC
TGGGAGAGTTCTGGAGCTGGTGAGGAGGGGGATTTTTCCT
CGGAGTAAGATGCGCTCTTGCAGGGTTGGAGCCTGGGGCG
GCATGATTTCACTTTTTAACACCCCTGGTCGTCGGCCATC
CATCCCAGCATTTTCCTCAGCAACTAGTCAGGAAGTGCTG
CCTGGTTGCCCTCTGCAGCCATTGGAGCTGTTTCAGCCAA
TCAGTACATCCCCACCAAGGATGCTCTGAGCACTGTCCTA
GGCAGTGTGGGGTGTGAGGTTGGGAAGGAAATAAAAAAGA
CAAGACACAGTCTTTACTGGTAAGGAAACCTACTGATCAG
CTGGGGAGGCAGAACTTACACTCACAAGAAATAATGAGGG
AATAATACCAGACAGTATTTAAAACCGAGTGCTAAACTGT
GTGATTTAGACTATAAATGTTATCAGAACTGTGAGCTCTA
TGTGGGAGTTATATAGGGAACGCTTCCTCATGGGGGCGCG
GCTGATTTAGGCTTGGAAAATGGAGTAGATTCGACTCTGC
AGTGGGAAGGATTCTCGCACGGAGAACTTGGAGCTGGCAG
GGTGAGAGGAGAGAGGGGTGGTGCTGCTGGAGGGGAGGGC
ACTGAGTGGGAGTAAGGCAGCCCACATGGCAGCTTGCAAG
GGCAGGGTCTTCTGTCTCTGAGCGGTCCCTGCCTCCCACC
TGGGTTTCCAATGCCCCCTGTACTCTCTCCAGAGACACGG
AAAGCCACCCTTTCCAGAAGGAAATCCATTATCCAGTGTC
CTTGCCCTCTCCTGCCCAAGACCAGATGATCTCTGATCTT
GGAAGTCCTCTGGCTTCATGGAGTCCCATTTCCAGCTCTG
GCTGTTGTCCCAGGTCTGCACGCTGGGAATCTCAGCCTCT
TAGTTCACCGTTGTCTGGAGCCATGTTCTCTGGAATTCCC
TTAGGCTCCATGTATCTACCCAGGCTGCAGTAGCTTCTTG
TCTCCCTTCCTCTCTCTGCCTGGGTGGGCCCCTGTTGGGT
AGATTACTCCTGTAACATTCCTGGTCGTTTCAGATATTGT
GAACTGGAAATAAAATTGCACCAAAATGAGCAAACTTCCT
CCCCCATGAGGGGTGAGTGTGTCCTCTCCCTGGATCTCGG
AGGTATGAGCTCACCTCTGAAGTATAGAGAGAGATCCCCA
GAGTGGAGCAGACTAGGATCCAGTGGTAGTGCCCTCGCCC
ACCCAAGACACGGGGGGCAATGCTTTCCTCCCTGCCCCCA
GCCCCCAGGCAGAATGCAGGAGCCAAGAGACCCATAGGCA
AAGCAGTCCACTACTAGACAGACTTCTCCGCTCCTCTAAG
TCCTTGGAGCCTGAAGCAGGCGCCCCACCCTGCTGCATCC
AGCACAACCCCCCTGGGCAGAGGCCGGACCCCCCCTCGGG
AGGCTGTCCCCGGCCTCACAATCCAGAGGAAGTGGAATCA
GTTGGCATTGGGTCAGAATTCACAGTCCCTAGCCACCTGC
CCTTGGGCATCTTACTTAACCTCTCCAAGCCTCAGTTTCC
TCATCTATAAATCTGAGTTAATAACATCCACTTCCTAGGG
TTGTTAATAATAATAAGAGCTAACGTTATTGAGTGCTTAT
GAGGTGCCAGAAGCTTCACTGCATTTATCTCATTTCATCC
ACATAACGCTGTGAAGTAGATATTATTTTCCCCCATTTTG
CAGTTGAGGAAACTAAAGCCTGAAGGCCCTGCACAGCCAG
CAAGTGGCAGAGCCAGAATTCAGCCCCCAAATCTTTCTGA
CTCCGGAGCCCTGATTCTCAACTACCACATTAAATGAGCT
AATCTGTGTAAAGTACCTGCTACAAAGTAGAAGCTCAATA
AATGTTAGTTCCTTTTCTCAATTTCCCCAGGGCCATTCCT
CTAGAGAATAGCGTTCTCCTACCTCATCACATTTCTTTTC
TGGGATCCCGTGGGACATATGATAGAAGTGGGAATGGGAA
TGAGCTGCCAGTTTATACTGAGGGAAGAAAATAAGGCTGA
GAGAGGTGAGTAATTTGCATAAAATCATAAAACACTGGGG
CTGTGATTAATGCCCAGGGCACCTTGCTCATAAAAGTTAT
TGAGCCCCACTGGGTCCCAAGCAATTGGCAGAGGGTGTCT
TGCGGAGATGAGAACAGAGGTTATGCTTTATGGAAGAATG
AGAGGCCACCATCTCCCCCAGGGTCAAGAAAGAGCCTGTC
TCACCTGCAGAGGCGAGAATTGATCATTATGGGCCTGGAA
AGTTGCTAGCAGAAACAGTACCTAAGCTCAGAAAGGTCTA
AGATCCTATGTTTTCTGAGCTTAGCTACTGTTTCTAGAGT
TTGTTCTAAACAATCTGGGACTGTTCATGAATCTTGGAAG
AGGACAGGGTAGAAGGTCAAAGTGTGGAAAGACAAGATGC
TATCTCACCTTTATGACTGTTAGATTGGCATGCCTTTTGC
AATAGGTAAGGTGTGCATGGGTGGGTACACACACACACAC
ACACACACACACACACGCACGGCTCCATGTAACTTTGCAT
GGAAATAAAAATGAGCAGACAACTGCAGGGTCATCTGAAT
TTCAGGGTATATAGGGAATGGAGGTGAAGGAGCTGAGACA
GGGCCATTCCCCTAAAACAGTCCTCATTCTTTCCTCCCCA
GAGACCTCTTTTCTGGTGGGCATAGAGACCCATTTCTCTG
CACAGCCCACAAAACAGCCTAAGCCTGCCAACATTCACCT
CTGATGGGCAGACCCAGAGCTCCTCTGCGTATCCCCCATG
GAGAAAAGGAGAAGAGCCTAGGTCATAGTGCATCAGAACT
GATGGCAACAGGAAGCCCTCTGGTCCTGTGGCTTTCAAAC
ATTTATAGAAGTTAATCCATTTTTCAATGTCTGGTAGGCA
GAATAATGGGCCCCCTAAGATGTCCATGTACGAATCCCTA
GAACCTGTGAATATGTTATGTTCCGTGACAAGGGAGAAAA
GATTGCTGATATCTGGCTTAAGAATAAATTATCCTGGATT
ATCTGAGTGGGCCCAGTGTAATCACATAGGTCCTTTAAAG
GTGGAAGAGGGAGGCAGAAGTCAGCATCTGGGTAATGCCA
TATGTGAAAGTCTGGACATGCCAGTGCTGGTGTTGAAGAC
GGAAGGGGCCATGGGCCAGGGCCTGTGGGCAGCCTCTAGA
TTCCTGTCTAAGAAGCTGGGAAAGTGCAGGAAACAGAGTC
TCTCCTCCAGCCTCCAGAAAGAAACACAACCCTACTGACT
CCTAGCTGGAAGCTGGGGAGACCCATTTTGGGCTTCTGGC
CTCCAGAACTGTAAGAGAATACATCTGTGTTGTTTTTAGC
CACTAAGTTTGCAGTCCTTTGCTCACAGCAGCATCAGGAA
ACTAAATACAAGGCAAAAGCCAAGCGGTGGACCAGAACCC
AGTTGACCTCCTGATGACCTCCCAGCCACCCTGGAGGGAT
TGCTTCAGAACTCGGTGGCTCCGAGGAGCCTGGTTTGAAA
TACACTGTGTGTGAAATACAACCCGCTAATTCTCCAGACA
ATGAAATCGAGGCCCAGGAAGGAGTGGTTTTGTGTGAGGT
CACGCTGAGTTAGTGGATGAGCTGGGACTGCAACCCACGG
TCCACTCCTGTTTTGTCAGAAATCCCAGATGCTTACATGA
ATTCTTTCATGAACTCATCCGTTACAACAACTGTATGTGT
ATATTTTTACATTTTCAACAAACACATGCATATAAAGGCC
CAAGCACTGTGCTAAGAACTGGGCAGAGGCGACGTGAGCA
CTGGTGCAGGAAGATGAGCAGCTCTGAGTTCCAGTCCTGA
CCTCAGCCCCTTCCTGGGCCTCTGCTTTCTCCAAACATCC
GCAGCCAGCCCAGGTTGCTCAGATCTGTCTGTGTTCTTTG
TCCTGGAACTGGTCACCAGATGGGCTTTCTCACAGCCACC
TGCTCTGAGTGGAGACACAGCTCCGGGAAAGGAGAGGACC
CAGCCCACTGGCCTAGGCTGCACCTGCCCTCGTGAAGCTT
ATGCAGCATTTATCACCCATAACAAGCTGCAGGTGGGCAG
GACCCAGGGCTGTGGGAGGGAAGGGAGAGGAAAAGCAGGC
AGAGGCAGAGCCTTGCCTAAAATCAGTGCCCCAGTGGTGC
GTATACCCTCTGCCAGGCATTTTGACCTTCCCAGCTCTCC
CTGAAACACACCTAAGCCACCGGCCGGCCCCCGGGGCTGC
CAGCTCCCCGGTGTTGGTCTCCATGGCAACCTCACATTTG
CCGTTCTGGTTTCTAATGACTTATTGGCATGTGTGGTAAT
TTGCAGAGCTTGGCAGGAAGAGCTAGGAGAGTAGTGAGGA
GGGGAGGGGAGGGGAGGCAATGAGGGGGACTTGGCAGTTG
GCGGCGGGGGAGTTGGATTTTGGATGGGGACAGAGGCACA
CTTATCCTGCCCCACCTTTCCTAGTCCCAGCCGAATAACA
TCCAAAGTAAGGGAGCTGCTTCAGGTCCAGGGCCTCCGCT
CCCTGAGGAGTATTGGCTCTCTGCAGGCCCCTGAGAGGGA
GACAGATGGACAGACAGATGTGGTGCACAGCTGCTCACCT
GTCAGGCAGATTCGGGCAGGCATGGGGGGCTGACAGCCGC
ATTCAAACATGGCAGGTCAGATCACTCATGTTTTCCACCA
CTCTCCTGTCTGTTTCCTGGGCCCTGAGAACAAAAGGGTA
CCTGGGTCCGGGAGTCACTTGGTCCTGTGGGGAGAGGGGT
GGGAGTAGAGTATCCAAGGACAGATCCTTGCTGCTTCTAG
GCCTCTCACACATTCAAAGAACCAAGCAGGGCAGCCCTAA
ATGAAATGCCAGATCACGTGGGTAGTAGGGGAAAGCGGGA
AGGGGGAGAACCAGCCTAGCAATCACAGGGGCTGAGGGGA
GCAAGGGCCAGACCCCTCTCCACTTTTCTTCGGCAAAGCT
TAGCCAACCTCAGGACAATTTCCCCAGGGCAAGGCAGTGG
GAAGCCTCAGATTTGCTGTGTGGCTGCAGTCTTCCTGCAT
ACAACTTTGCTGCCTCTGTCTCTTTCGGTCACTCTTGATG
CCGCGATCTGTTGTGCATTTGTGGGAAGCAGGCGGATGTG
CTGAAAAGATCACCTTCTTGAAAGTTGGATCCATCTGGGT
TAGAATCCTGTGACTTCTGCTTCCCAGCTCTATGACCCTG
GATGTGTCTCAGTCTCTCACTGAGGCTCATTTCACTTATC
TATAAAATGGGTTTAACACACCCAGTTCACAGGGTTGTGA
AAATGAAACCAGCTCATGCTTGTAAAATGCTTGGCACACA
GTAGGTACCAATAAATATTAAAGAATTTAAAAAGTCATCT
TTTAATTATCTACCCAAATAAACAGGAATAATGTGATGGA
TAATTTAAAAGTCATCTTTTAATTATCTACCCAAATAAAC
AGGAATAATGTGATGGATAATTTAAAGAATTCTGATAGAC
TTGATAGGGTATTTTTTAAAAAATATTTGAAAATAGTCTT
CATTTAGTTCAGTAAATGTTTTTCGAACATCTACTGTGCG
CAAAGTACAGGGCCAAGTGGGTCTTTCTTGGTGTTTTATG
ATTAGGGTGAATTTAAGTTGCTGGTGCATTTTCTAAGCAT
ATATCATCTGACAGAGGCAGAGGGAGGGCCCCTAGGAAGG
CTACTAGCAGAGAGGGGGTGGCCCTTGGTCAACCATGTAG
GTGGATCTTACATGGATTTCTGAGAAGTGGCTGGCCCTAA
GAGAAAGATCTGCATTGTGAAGGCTCTGTCTGGGTGGTGT
GCAGTGAGACACGCGGCCCAGCTTCTCAGAAATGGTGAGT
CTGTTTTTAGAGCTGGATGAAGTGGATGATTGATGGAACT
AGTGGGTGGTCGCTCCTTCACTTTCACAAGCTGCTGCTGA
GGCTTGAGCAGGGCGGTGACCACCAAACTCTCAGCTGGAA
GAGGAGCAAGGTGCATCTGCTCTCACCTGGGCATCTGAGC
AGATCACAGCTCCCTCAACTAGTGCTAGGAGGGAGGGAAG
GAGAGCAAGAGGGAGCTAGGAAACTTGGCTTCTATCTCTG
CCAACAGATGGACTTCTGCCTGCAGCAGGAGTCTGTCTGT
TCTTCTATCAGCCTCCCTGCAGCCTCCTCCAAGACGGCGC
GACAGAGATGTGCAAACAGAACGTCAGAGATAGCTGGGGC
CCTGGAGAGCATCTGTCCCACTGCTTTCTCACCGTCCTCA
TTCATATTATAGCACACAAACACAGTGATAATGGCTCAGG
GACCCCAATTGACCCAGGGCTAAAGGGTCATGATCTCAGC
ACACCTGTACTCATTTGTTGCTCCCTAACACCACTTGGGA
AGCCCTACCTTAGCCGGTTCTCCCAATCTATTTTTAATCC
ATGAGAAACTTAAGCAATGGGGAGGGGGAAGGACTTGAGA
TCACATAGCATATTAGTGCCCTTGGGACTAGACAGAAAGC
TCCTAACTTCTGGCTTTGTGCTATACCTACTACCTCTTCT
CAAGACTCCTTCTTCCACTGTTTTTCCTGATCTTTCACCC
TGGAGGGCCTACTTCATGTGCAAGAGAATGTAATGTCTCT
AAGACACGATTATTCTCCAAATCTCGCAAAATAAGGCGAC
ATCCTCCCCACCCACCTTTATTCTCACTAGCCACCCTCTT
CATTCAGGGAAGCCTTTGGAGTGTGCCCATAGACCTTCTC
CCTTTCCAAGTGTGTCTGTCCATCATCCTGGGTGAGATTA
GTGACGATGTGGACAGCTTCTTCTACCCCAGACCCATCAG
TCCCTTCATGAGCTCACCTATCTCAGCCACTCAACTGCAA
GTTCACACTCTGTATCTTGCCATCCCCTGAAAATTACCTA
GCAGAGTACCCAACTTTCTGGTCATCACCTTCTACACCTT
TTAGTCTCCCAGCTTGCTTGTCCAAGGACTCCCACTCCAC
CACTTATTTTTTAGCCAGTCAAATTTAGCAGTGGGAGGGT
TGTATGACACCCCCACTCTTTAATCTCTTTGGGAACTTTG
CTCCATTGGCACCTTTGCTTTTTTTTTTTTTTTTTTTTAA
CCATCAATTACCTTCCTCTGCCTTCCCTTCTCTGAGTCCA
GATAGAGTCCATGGTCCATCATTTTTAAGTATCCTCCTGC
CAATATCCTAAACTCTCTTGAGCCTCTGTCTTTTTATTGT
CCTAGTTTGACCAAGTCCCTGTTCTAGATTAATTGCTCTA
TCTGCTTCTTTCTACCTGCATTCAGGAATCTGGACCTGCT
GGGACACACACACACACACACACAAACAAACAGATTGCTA
CTTCTACAAACTCACCATCACCAACCCAACTTGCTCTTCA
AAAGTGCCTGGCGTTCCTACCACATTCCTCTGGTTCTGTC
TCCCCTCACTCTCCACAATGACTATTTCACACCTTCCTCC
CCGAACCTCCGCCTCCACCCTCATGCTCAGCTGAGGACCT
CACCTCCCACTTCACAGAGAGAGAGAAGTCACCAGGCAGA
ACTCCCCAACTTGTCCCCACCAAACTCCCAAACTACCTGC
CTCTGGGCCAGTCCTCTCCTCCTTCCCTCCTGTGTCTGCA
GAGGCCGCAGCATGGCCATCACAGGCCAGTTCTTCCACCA
CCCATGTTCTAGATCCTCTCCTCTGCCTTCTCAGAAACAG
CCTTCTCACCATGCTCGAGTTTCTCATGTCTTCAACAAGC
AAAACAACAACAAAAACCTTCCTGAAGCCTGACTCCACTT
GCTGCCACCACACTGTCTCTCTTCTCCGTACAAGCCAAAT
GTCTGAAAGGGTTGGCTGCAGCAGCATTCTCCATCTCTGT
GCCACCCACTCCTTCCCCAGCCCTGCTTCAGTCTGGCTTC
CTCCCCCATCACTCTGCTGAAGCAGCTCTCCAGATTGCTA
AAACCAGGGAACATTTTTTAGTTCTCAGAAGCATTTTCCA
CTCTTTTTTTTTTTTGACACTTTCTTTTCCCTTGGCTTCT
CTGACCCCACATTCTTGGCTTCTCTGGTACTCCTGAGTCA
TCTTTGCTGACTCATCCTTCCCATCTTGATCTTTAAATGT
TGGTGTTCCTTATGGTCTGGCTCAAGGTATTCCCTTCTGA
TTGGATACTCTGTCCCTGGGCCATCTCAGCCACACGAGAC
ACCACGTTTGCATTCACGTACCCGGATGACACTTGGCTTC
TAGTCGGTAGATCTTTTCTTCTGGGCCCCATATCCTTATA
TTCACCTGCCTATTGACTAAGTTAGATGTCTCAAGAAACC
TCAGACTTGACATACTGAAAGCCAGAGTCGTGATTCTCCT
GCTACATCTCCCACTGCCTTCTCACCCGCTGCCTGATCCT
CCTCCAGTGCTGCCTGTTTTGTGAATGGCGTAACCTCAAA
CCTCAGTTCTGCACGCCATCAACTGGGAGTCACTGTCAGC
TCTTCCCTTTTCTCCACCGTCTTACATCCAGCCCATCACC
ATGCCCTGTCTACCTCTTAAACAGCACCTGGGTCCATCCA
CTCCACTCTTCCCCATCTCCACAGCCTCCACACTAGTTTA
GGCTGACTTTGCCTTTTCCCCACGCTTCTGGAATCACCTT
CTCATTGGTATGGCTGTATCCACTCTTGCATCTCCGATTG
TCAGAGAAGCCAAGGGAAAAGAAAGTGCCAGAAACAAAAA
AAAAAACTAGAGTGGAAATGCTTCTGAGAACTAAAAAATG
TTCCCTGGCTTTAGTAACTGGGTCTCTGAATTGCTGCTAG
ACTGGCCTTTTAAGGACACAAATCTGACCTAGTCACATTT
TGTTGTACTCTCAAAACTCTTAAGTGATTCCCGTGCTCTT
TAGGATGACCAGTGGGAGGGTCCCTTGTGGCATTTGACCC
GTGCCTGCACTGCGGCATCCCCACTCCCCCCCCTCACGCT
CTGCAATCTGCACCCTGGCCTTTTTCAGCTCTTTGACTGC
TGAGCTCCTTTGGCCTCATGGCCTTCACATGTGCTGTTTC
CTGGCCCTTAATCACTCTTCCCATCCCTTACTTCTCCTCC
CTAAATACTAGCTATCCTGCAGATCTCAGCTCAAGTAGCC
CTTCCTTAGAAAAGCATCCCTGTACATGCAGAATTTTACC
AGACCCCGGTTAAACACTCTCACAATGTCCTGTATGCTTT
CTTCAGAACACACATGATGATATCTAATTATACAGTTAGG
TGCTTATTAGAGAAATGTTCATCTCTGCCACTAGGCTGTG
ACCCTATGAGGGTAGAGACCCTGTCTGTTGTATTATTGTA
TCATTGGTATCTGGCACAGATTTGGCTTCCAGAAAATCTT
GGGAGAGTGAATTCATCCATGAGAGGTCTTTAAATACAAA
AAGGATCCATGAAAAAGTCCAAAAGAAAGCTATTCCCTGT
GTGTGGCATTGGTAGACCAGAAGACCATACTCCTGCTCCC
TTCCCTTCCCTGTCTTTCCCCAACAAAAGATTCAAAAGTC
ATTCACTTTGAGTTTCCAGTGTAGGCTCCTCCTCACCAAT
AGATATTTTCAGGAACAATAGCATTAACCTTTCACATGTG
AAAAGCTATTTACAGTCAGGCACAGTGGCTCATGCCTTTA
ATCCCAGAACTCTGGGGAGGCTGAGGGGGGAGGACCACTT
GAGGCCAGGAGTTCAAGACCAGCCTGGGCAACATAGTGAG
ACCCCATCTCTATAAAAGATTTAAAAATTAGCCAGGTGTA
GTGGCCAGTGCCTGTAGTTCCAGCTACTTGGGAGACTGAA
GCAGGAGGTTCACTTGAGCCCTGGAGGTCAAGGCTGCAGT
GAGCTAGGGTAGCACCACTGCACTCTAGCCTGTGTGACAG
AGTGAGACCCTGTCTCAAAAACAAGAAGAAAACTATTTAC
AACCTACAAAACTCTTTCACATATATTACGGTGTTTGATT
TTTTTCTTTGTCCTTAGAGCCACACCCATGAGGAAGCTGG
GGTGTGTATTATGATCACCTGTTTCACAGTGAAGCAAACT
GCAGCCCAGAGAGGAGTGGTGGCTTGCCCACAGTCACATG
GCTGATCAGTGAAGAGCTAGACTTGAGCCTGGTACTCAGG
CCCCACTTCCATGCTTTTTTTTGAGACAGAGTCTCACTCT
GTCACCCAGGCTGGGGTGCAATGGCGTGATCTTGGCTCAC
TGCAACCTCTGCCTCCTGGGTTCAAGTGATTCTCCTAGCT
CAGCCTCCCAAGTAGCTGGATCCACAGGCACGCACCACCA
CACCCAGCTAATCTTTGTATTTTTAGTAGAGATGGGGTTT
CACCATGTTGGCCAGGCTGGTCTCGAACTCCTGATCTCAA
ATGATCTGCCCGCCTCGGCCTCCCAAAGTGCCGGGATTAC
AGGCGTGAGTCACTGCGCCTGGCCTTTCCATGCTGTCTCT
ACTGCTGCATATCCATGCTTTATAGAAAAGAGACTGCTGC
AAGTTCAAATTATCCACAGTAGTGGAAGGAGGAGTGGCAC
CACAAACAAACACCACCACCCACAGGGGCTGGGAAGAAGA
TGGGTCTGGAATGTCATGTGCAGTTTGGTTTGGAGCAGAC
CAAGTTGGCTTGGTGGGGCCAGCACTGGCCTCTTGCTTTT
CTCAGATCTTCATAGGTCTATGAGAATTCATTCCACGCCA
GGAATGGAGTACTCTGGAACAGGAGTGCCCAGAGAGTCCA
CAGAGCGAGGAACGAGGATGGTCAAAGCTGAGGGAAGACA
GTGGCTCCTCACCACAGACTCCAGGAGGATAACATGCGAG
CTCTTGAGACATGCACACCCTCCCTGGAGTGGCTTCTGCC
TACTTTGCCAGCCTCTTCCTCCAGCCCTCACTGCCTCCCA
GATGCCCAAGTTAACGCAGTTGTCCCCAGTTGCTCAGCCA
TCTCATGTGGCTTCACACCTCTGAGCTTTTCTCAGACCGT
TCCTTCTGCCTGGATGCCCTTCATAGTCTCCTCTCCTAGC
TGACTCTTACCAGACTTCAATACTCAGCTCTAGTGGCATC
TTTTCCAGGAAACCCTCCCTAAAGCCCTGAGAACTCCTCC
CATGAACTGAGCACATTCAGCACATTCTATTAAAAGTCTC
TCTTTGCTGGGTCTTTCTCTTCTGCTGGATTAGCAACTCC
TCAAAAACAGAGACTGTGAGCTATTTATATGGGCAATCCC
AGTGTCCCGCATGTAGTAGTAATAAAATCACAACATATAT
TGAAGGTTTACTATGTGCTAGATGCTATTTAAGTGCTTTA
TATTAACTCGTTGTATCCTCAAAATAACCATATGATGTAT
GTTTTGCACCCTATTTTTTAAATTGTTTTTAAACAGTTTA
AAAGGTTTTTTAAACCTTTTTTTAAAAAAGTATGGATTAA
CTGGAGATGCAAAGAAATGTACAGGGAAGTCCACAGTACC
CTTCATCCAGTGTCCCCCAGTGCCAGCATCTTGCCTAATT
ATAGTGTAGTGTCAAAACAAGGAAATTGACATCGGTATAA
CCCTAGAGTTTATCTGAATTTCACCAGTTATACATGTACT
CCTTTGTGCATGCCTGGTTTTGTGTATGCCTGGTTTTGTG
TAAATCCACCACAATCAAGCTACTTAACCACACCATCACA
GGACTCCCTTGTGCTGCCCCTGTATAGCCACACTACCCCA
TCTCACACTCTGTCAGCCACTCAGCTATTCTTCATCTCTA
TAATTATGTTGTTTCACAGTTGTTATATAAATGGGAACAT
TGAGTCTGTAATTTTTTTCTGTTGGCTTTTTTTTTTTTTT
GGAGACAGAGCTACACTCTGGCATCCAGGCTGGAGTGCAG
TGGCATGATCTTGGCTCACTGCAACCTCTGCCTCCCAGGT
TCAAGCAATTCTCTGGCCTCAGCCTCCCGAGTAGCTGGGA
TTACAGGTGCACGCCACCACGCCTGGGCTAATTTTTTGTA
TTTTTAGTAGAGACTGGGTTTCACCATGATGGCCAGGCTG
ATCTCAAATTCCTGACCTAAAGTGATCCATCTGCCTTGGC
CTCCCAAAGTGCTGGGATTACAGGCATGAGCCACTGCGTC
TGGTGGCTTTTTTTGTATTCAGCATAATTTCCTTGAGGTT
CATCCAAGTAGTTTCCTATATCAGTAGTTAGTTTGTTCCT
CTTTGTCACCATGTAGTATAACATGATAGGGATGTGCCAC
AATTATTTAATCATCCACCCACTAGAAGGGCATTGGCTTT
ACCTCGTTTTGCAAGTGAGAAAGCTAATTGGCCTAGGTTC
ACATGACTAGCAAGTGGCACTTAATAAATGTTTAGCAATA
AGCGCCTAACAGACGTTTATTGTACGAGCTCAACTGAATG
AGGGCACTTTATGCTCTTCACTTAGCACCTAGCATGGTGT
TTTACACATAGTAGGTGCTCAGTAAATGTTTGCCAGTGAG
GACTTGGATGAGATGGTGTTTATATTTATATAACTAGCAT
CATGACCAACTTACTCCTATGCGTAGCCATTCACAGAAGA
GGAATATGTCCCTCTCAATAGCTTACACTTTCCACTTTAC
TTAGAATATCAGGAAAGGAAAACTGGGGCAGTAAATATGA
CCACATACAGGGCTGGCATTTTATTGCCTAAAATGCCCAG
AGCTTTTGGTTCCAAATTAATATATGCCATCTTTTCATAG
TATTTTGCATCTAATTTGCAGGTTGCTCATTTTATCAAAA
TGCAAAGCAACCCTTCCAACTCCTGCTTCTTCCTGTACCA
CCACCCTCCCAGCAGGTGCTGGGTCAGGCTGTGCTGATGC
AGTCTGCAGAAACAATTGGTTGGGTTCCGAAAGTGTCCAT
GCTAAGCTGAAAAGTCTACTGGGGTGTTTTTGCTTGTGGA
AGCAGTGAGTTATTTTCACTCAGTGGGGGCCTCAGGAGGT
TTAATTGCAGAGGATTTGTGGAGCTGTTGGAAGTCCTCAA
CCTCAGGTGTGAAGAGCCAAATGTGATTAAGTGATTGGAA
AGGAACCACAAGTTGGACTAGTCTCTGTCCTGGGCACAGA
GCCCAGGAGATGGGCTTGCTCGAGCAGCTCCCACTGTCCC
TTTGAAGAGTGAGGTGACAAGAGAGCCAACCCCAGCCTCC
AGGGACACATTGGAGTTAAGTGGGGTCTCCAGGGTGGGCC
TTTCACAGAGAGTGCCCTGTGGCCTCATGGGGAACCCATG
GTTTTGGCCAATTAAGGCCTTACCATGGGCCACAAGTAGG
AGGGACAGATAAAAAGGGTAAAACTGTGGGCCTTGCCCTC
AAGCAACTACTAATGATGTCGACTCACCCCCAAAGCAATT
AAGGGCCGGCTGTGGGGGTGCTCACACCTGTAATCCCAGT
ACTTTGGAAGGCAGAGGTGGGAGGATCACTTAGAGCCCAG
GAGGTCAAGACCAGCCTGGGTGACAGAAGAAGAACCTGTC
TCCAAAAAAATAAAAAGGAAAAATGAGACTTTAAAGTAGT
TTTGGCCTTTTGGCGGGCCATGTGGGATTGTGCCCTCAGG
CCCCTGGGAATTCATGATCACTCTGTTGTTAGGGGCAATT
CTTTTTAAAATTTTTTTTCTTTTTTTTCTTTCATGTCCAT
CTGTGATCCAAGTTAGGGGCAATTCAAAGGAGGAGTTGAA
GCATTATCTTCCTAAAGAGAATGGAACCTCACCTGGGAAG
ACAAAATGGACTGCTGGGGAGGATGGACTGGTGAGGAAGT
GGGGCCAGTATTGGGGTAGAGAGGGTGACGTGTCTGATTT
AGGACACTGTTCTAGGGACTCATGGGGAACTTTGGTACTT
TAGGGAACTGAATGGGATTTGATTAAAGAGCTGACCGTCA
GGCTATTGCAGAGTGTAATGAGAGAACAGATGAGGCTGTA
AAGAGGGACCATGATGGGGAGTGGAGGATGGGCCTGCCGG
ACGGCAGAGGACTGACCCCAGAGGGAGAATGGGCACAAGG
CAGGTGCAGAAGACAGGGAGGGAGTTCCAAGAAGGAAGTT
GGTAGCGTGGCAGACAATCCCATCAAGAGCTTCCCAAGGC
TGAAAGCTGCAAAAATGCTGTTGGATTGAGAAGAGCTGTG
AGATTGAAAATTAACTCACAGGGGCTTAAGCAAGAAGGGT
CTGTGCTCAGAAGGAATCAGAGGCGAAAGGGGCATTTTTA
TTGTTACTTTTAAAGGTGAAGAGAGGGTAAGCAAAGGAGT
GAGTTTCCTGAGGAGGTGGGAAGGGATGAGGTTGATTTTA
AAATTCCTCTTCCCTTAAGTCAGAGTGGAGGGAGAGAGAA
TGAACGAGCTGCGCAGAGGTGTGGGAGGCACAGTGATAGA
GGGCAAAGGGGGTCACATCACCATCTCCATCTCCATCGGC
CTCAGGAGGTCAGGCAAGGCAATCTGTTCTGAGGACGGGG
TGCAGGTGGGGAGCACGGTGAGGGGCAGATCCAGAAAAGG
ACTGTGCAGAGGTGCCGGGGCAGCTGCAGGGGAGGAATAA
AGGGATTGCAGCAGGGAGGATTGGTTGAAGCTGGAATCAT
GAATGCATAATAGTGCTGGTGGCTTCCGTGTTTTCTTCTG
CAATGCTTTGTGGGGAGAGAAACAGAGCTGGGTGGGGAGG
ATTTCTAATTTTTTAATTGAGGCAGGGGCAGCAATGACCT
CAGTAACCTTCCCCTCATTTTGTGGGGCCTAGGCTGCCCA
GCCTTCTGCAGAGAGACACCTTCTATCCCCACCAGCCTGG
CCTCTTCCTGTGGGCAGCCCAGTGGGGAAGCCCACTCACC
TGGCTTTGCTGTCTGGGGGAGCTCTCCACTTTTCAGAGCT
TGTGGTCATTTCTCCTTGGCCTGACATATCAGTGGATCCG
GTTCTAAAAGAGTCCCATTTGCCCTCGGTTGTTCCCTGTG
CACTGTTTTCATTTTTCTCCCCTCGTCGATCTTGCGACAG
CAGTGTAATAGCCTCCGAGAGGGTCAGACTGGGAAGATGA
ATGCTGGCCTGTGGAGGACTGCATCCTGCCTCTCCATTAG
TGAGGTGATGGAAGGCAGGGAGCAGAGAATGGATAATCCA
AGGAAACACAAACAAACACAACAAGCAGCGCACAGGATAA
CCTACACAGCATTTCCTCTTGTGCTTGGAGTGTGCTGTGA
TGACTTGAGTGCCACCGATTTGCTGGTCTAATTAGGTCTG
ACTTGGACAATGTGGGTTGCATTTCCCAGGGTAGAGAGGG
CAGTGAGGAGAAACCAGGATAGGCTAAAAATGTTTGCTTG
GGGAGAAGCCACCAAGTGAAGGATCCCCGTGTGCACGCAC
AAGCAGACAGGAGAGCCTGTGATGGCTGCCACTATTTGAA
GACTTGGTGCATTAAATGGGCCCAGATACCCCACAGGTCA
CCCCAGAACACAGCTCCCTACTCAGTGTACTCCTCACATG
TTGTGTGTTAACTCCTTCCTGGCCAAGTCAACCAAGCAGA
ATGGCTGGGAAAGTTTCTCATCAGTAGTGCTAGGGTGGTG
ATCTGGTACGGTTTATCCCTGTTCCTTGCTGATATGCTCC
AGGTCTATGAGCTGATGCCTCCAGGTACTTTCTGCCAGAG
GAGCCATGAAGACGCCCAGGGGCCACTGCCCTGCCCTTCT
GCCCAGTATCAGTTGATGCTTCCTTGGTGCCATTGGCATC
AGTTCATGGTCCGAATGGGGGATGGAGGGGAGAGCCCTTG
AGGCAGACAGAGGGCAGATTATAGAAATAATAGCCTAAAA
GCCCTCTGGAAATGCACTATTTGAGGAAACATGCGTTCTG
GTCTCCATGTCCTGTGTAGTCTTCAGCTGCTCACCAAAGT
TTTCTGGGCCTCCATTTCCCTCCTAAGGCCTTTTTTTTCC
CAGCTCAGTCCCCTGAGCCATCCTGAGAACAGAAAAGAGT
TTAGTTAAACCAGTTTCTAGTGATCATGAAACCAGGCTGT
AAGTAGGGAGGGACATCTTCAAATTCTCCTGGGTTTATGA
CAGGGCTGGAGTATGTTTTCAAGTGTCCAGATAAGATACC
GTGGCAAAGTTACTCATCAAATGTGTATTTAGGTCCCAGT
TCCCAGATACGTATCAGCTATTTGACCTTGGACAAGTTGT
TCTTTACCTGAAGACCAATTGTTCATCCATAGAACAGAAC
TTATACCTGCCTCACACATGCTTGTGAAAATCAGATAAGA
TAATAATGTGTGAGAAAGCATTTTGCATGTTCATAAATGT
CCCATCACTGTAGCAGGCTGAGAGGGAGAGGTAGCAGGGA
ACGTGAAAAGATCGTGGGACTCGAGTCATATGGAGCCGAG
TTCAGAGTCCACTGTGAGTTGTGGCCTTGGACAAGTTGGT
GAACTTCTCTTAGTCTTAGTTTCATCATCTGTAAAGTTGA
CATAAGTAAATTATGCCAGAGAATTACTGGAGGATTAAAT
ACAATGGTGTTTGTAAAGGGTCTGGCACATGGTAGATGCC
CCTGCCCCTTTTTCCACTCCCTGTATGTAGCTCCCCCTCA
CTATATCCTAGCCCTCCCAGGCCCTCAAGTCAAGGACAGC
TCAAGTCATCATTTGCCCATATTTTCAAATGCTCAGACTA
TCCTGGCATTTGTCTGTGGAAGTGCCACGTTGTCTACACA
CTCCCCAAGGTCTCACCTTTAGCTGTGGGTCTTCAGTCTT
GGGTTCCTTCTTCCTGTTGGACAGAAGGTGCCTGCTGAAG
ATACAGAACTGATCACATCCAGTCTTCGGACCCTGCAGAG
GGATCAGGCTATTCCATGAAACTCCACCTCTGCTGGGGAC
CAGCTTTCCACATCGGCTACCTTTCCTGAGCCAAAGCCAC
TCCATGAGGTTTGCCCAGCCATCCTGGGGCAGGGTGCCCA
GGGTGCAGGGGTGCAGGAAAGCATTCTTTGCTCAGAGAGA
TTCTCATCCCTGATGAGAGGATCCACTCCCTGTCCTGCTC
CTTCTCGGCCCAGAGAGCAGCCCCTAATTTCCTGCTACCA
CTTTTGCTGTCCTGACTGTACTTTCGCTATGCTGCAGCGT
AGCCAACCTCTAACCCTCCCTGCCAAGGGCCTCCAGGAGC
CTTCAGCCACCCAGCTGCCCCTCGTGGCTCCCAGCAGGAT
GGTGCTTAGGCCATCTAACTGGGCAGATGTTCAAGCCCCT
GTGTGGTCTTTTCTGGTCTGTGGAACACCTGTCTCAAGAT
CACCCTTGGGGGTGTGGGGCACTCAGATGCAGATTCCCAG
ACAGCACTTCAGACCAACTAGATTCCAGGCTGGCCAGAAA
TCTGCATTGTAGATAAGCTCCCACAGGATTCTTATGTACA
GGAAAGTTTGAAAACCACTGGTGTGACTTTCTCCCCCATT
TTTATTGAGGTAGAACTCATATAGTGAAGCAAACAAATCA
TGTGGACAACTTGAGTTTGAATATGGGGTATACAATATCC
CCATATTACCACTCCCAAATCAAGATATAAAACAACCTGT
GGAACATTTCCAGCCCCCTAAAAGGCTCTCTTGCACTCAG
CGTTCTAGCAACGTAGACCTAGTTTAGCCTGTGTCTGAAT
TTCATGTGAATGGAGTATTTGTATTCCTTTGCTCCACATT
GTATCACTTCTGCCCACTGTTAAAAGTACAAACAACTCCT
CTTCTATCCCATGTACCTTACCCTCTTCTGACAGAGAGAG
AGAGAAAAATAAATCAATCAATCAACCAAGTTTTTCAGGA
TCTAGCCCTAACTCCCTCTCATTTCAGTTTCCTCTATCCT
CACCTCCTCAGGCCTTGGGGAGATCACATTCGGCCCCCAT
CCTCCAAGCATTAGTGCCTCCAGAGGCTCAGGAGCCATCA
CCAATGCAGCTGTGGAGGACCTGGGCCCACTCCCCTGCCA
GTCCCTCTGTAGAGAGCTACTGGGACACTCATTTGTAGTA
TATGGCTTGCCAGAGAGTCCAGGCACATTCCAGATGAAAT
TGGCCAATTTAAGCTACAAATGAAAAGACAAATGAGATGG
AAATTGCACAGAACAAGCCTGCTTCTCATCAGGAGGTATC
AGTCCTGACATGCTTAGTTGTGCAACCTATTTAGGCCTCT
CCCTGCCACTGAGGTCAGAAGGGCTTTCCCAAGGATGGGA
AACACCACCTCCTTCACACGCACAGCCAGGCAGAAGAGCA
GCCCAAGAGGCTCTAAGACGAAGTGAGAGAGAGACAGAAA
GAGAGAAAGAGAGAGAGAGAGAGAGAGAGAGAGAGTGTGT
GTGTGTGTGTGTGTGTGTGTGTGTGTGTGTAAGGTGGGGA
GAAGGGGGAACGTAGAGTACCCAAGGCAGATACCTCAGAA
GCAAGGCAATAAAGAAAGAGGATTTATCATTCCAAAAAGG
AAAAAAATATTTTGGACATCTGCTATTTACTAGGCCCCAT
TCTAGGTGTTCAGACTGTCAAGATGAACAAGGCCTGCCCT
TAAGGAACTCCCAGCCTAAAGGAGGAAAAGAAAGAAAGTG
ACACGATGGGGACGACAACAGAAAAGGCAAGGGGAGATGG
AGGCACATCTATAAACAGGAGGAAGGACAGCTGGAAGGAG
AAATGAGGGTGGACGGGAGACCTGGAGAGGAGCAGGGGCC
CTGTGAACAAGCCAAGGGTATGGAGCTTGGCCTGCTGTCA
CCCCCTGGACCAGGGAGAAGCAGCCTTGAGGGTCCTCTGG
AAAGAGACAGCTCACAGATGCCTTTACAGGCGTCAATTCA
TTGGTTCTTGGTAAAGTTTCAAGGAGTGGGCCTGGCAGGG
AGTTCACCAATCCAGTGAATGGGGCAAACCAATAAACAAA
ATATCTGGATGATGGCTTATTCTCTATTATGTAAAGAGGG
GTCAATGAGCCAGGAGTTCTTAGTCCCTGGGTCTCTGTCT
CATCTACTATTTTTTGTTGAGTTTAGTGAGTTGCAAAGAG
TCCAGGAATGCAAATTTGTTTTCATATGGATCCAAGCTAA
ATACAGTTTTAGTAATAATAATAATAGCAAACACTTATAA
GGCACTTACCATGAGCCAGGCTGTTTTAAACACTTCACAC
ATATTAGCTTATTTGCATAGTAAATACGCTGGGGAAAAAA
ATCCTACAATGCATTTCAAAGCCAAACACAAGCGACTTTT
GAACTATCCGTCACACACACACACACCCGAAAGTGGATTA
TGAACTGTTGACCACCTTAAACCTCATTCTCTTAGTTGGC
CATAAGACAGATGTCCTGGGAGGCTGGGTTTGGAAAGCCG
TTCCAGGAGCACTTGAATAATTCCAAGATTTCAGTGGGCC
AAACAGGCTTACCCTCTCCCTCTTCCTCCTCTGAGCTGGA
GCACTTCAGGCCAGGCTCCATGCAGGGTGCTCAGGCTGGA
TGGAGACCCCGGAGACCGTCATTAGGGTAGGTGTGGCCCT
CTCTCCAGGGACTGCTCCCTGTCCATTACCAGAGCCAGAA
TCCATGTGCATTGCACCACTGTGGATGTTGCTAAGCCTAA
TTGCTACCAGGGAACTAGTTTCCATAGTGACAGAGGTACA
GTAGGCCCTTGACATTCTCAAGGGATACATCATAGCCCTT
CATGAATCCATGGATTAGAGACTACCACATAATTTCCCCC
ATAAAATGCAGTAAAGTATGACTGAGAAATGTAATGAGGA
TGGCTATTGAGGGCAAAGTCACCCAACTCTCAGCTTGCTA
GGAGGTTCCCCTGCTGGTCTCACAGCACTGGCAAGTCAGC
ATTACATACTATTTCATGTCAGACCGAGGTTGGTCATAAT
GGCAGAAGCCACCTTATGATAAACGGAGAATACCAGTGAC
TGCCACTTTTGAATGACAATAGCAAGGAGGGACTTCTGTT
TAAACATGATGGACTAACATCTCTGGTGCTCTGTGCTGCC
TCCGCAAACCACACTACGGGTAAAGGAATAAAAAAGATGC
AGGCCCACAAGGGCAGGGGAGGAGATCAAAGCGAATAAGA
AATGTTAGTACAATTTTGGAACTTGAGAAGGTAACTGACT
TGGCTTGATAGAGAAAGAAAAACCTAGAGACTCCCAAAGA
GGGGAGTCAATGAGAAATGGGCAGATTCCTGCTATAAAAC
CACAGAGAGGCTGAGAAATGGTTGGCATCTGAAGACAGGG
TATGGAGTAGGGTCAGAAACAGGAGAGTGATACCTCAGAT
CCCTTCCTCACCCCATGTCACTCCATGTCTGTCCCTGCTT
TACCCTAGAGCATCCTGAAGAAAACTTTGCTCTCCAAAGA
GACTGAACCCAAAAAGTGCTGACTTGGGGATATGGGTACA
AGTATGGGTAGAGATGAGGCAGTATGTTGGAAAAGTGAGC
ATTTGCTCAAAGTTTCCAAGCCAAATGGGGAAGCCTTTTG
GTCATTTCTTCCAGTTGGGTCTAAAAATACTGGTAGGTGG
ACAAGTGATGACATTTGGGAGACCCCCTCCCTCTCAGTTA
AGCCCTGCCCATTCCAATCGGCTGTAAATACGAACCATCG
GCCGGGCACGGTGGCTCATGCCTGTAATCCCAACACTTTG
GGAGGCCAAGGTGGGCAAATCACTTGAGGTCAGGAGTTTG
AGAACAGCCTGGCCAATATGGTGAAACCCCGTCTCCACTA
AAAATATAAAAATTAGCCGGGCATGGTGGCACGTGCCTGT
AGTCCCAGCTACTCAGGAGGCTGAGGCAGGAGAATGGCTT
GAAACTGGGAGGCGGAGGTTACAGTGAGCTGAGATTGCGC
CATTGCACTCCAGCCTGGGCGACAGAGTGAGACTCAGTCT
CAAAAAAAAAAAAAGAACCATTGGCTATAGCTTACTAGAA
TTTTAAGGGAGGTGTCTAATTTTAAAAAAGCATAAGCCAA
AGTAAACAATAAATAAAAACTTGAAGAAAGGAAATACTAT
GCAGGGAGCAAAGAAAAAATAAAAACCACCATCACCACCT
CAATTTATATCCTCAGAGAGTTGAGAGACAACATTATACC
CACAAAAGAAGATCATGGGACCTTTTTAAAAAATTGAGAT
ATAATTCACATACCATAAAATTCACCATTTTAAAGTGTAC
AATTTGGTAGTTTTTAATATATTCACAAGGTTGTACATCC
ATTGCCATTATCTAATTCTAAAACATTCTCATTATCGCCC
CAAAAAAACCCCATACCCATCAGCAGCCACTCCTCATTCT
CCCCTTCCCCCAGACCCTGGCAACCACTAGTCTGCTTTCT
GTCTCTATAGATTTGCTTATTCTGGAGGTGTCATATAAAT
GGAATCATACAATTCGTAGCCTTTGTGTCTGGCATCTTCC
ACTTAGCATGTTTTCAAAGGTTGTAGCATGTGCCATTACT
TTGTTCCTTTTTGTAGTTGAATATTATTGCATTGTATGGA
TATACCATATATATGTGTGTGTGTGTGTGTGTGTGTGTAT
ACATATATATAGACACACAGATACATATTTTGAGATGGGG
TCTCGCTGTGTCACCCAGGCTGGAGTGCAATGGCGTGATC
TCAGCTCACTGCAACCTCCGCCTCCCAGGTTCAAGCGATT
CTCCTGCCTCAGCTTCCCAAGTAGCTGGGATTACAGGCCT
GCACCACCACATCCGGCTAATTTTTGTATTTTTAGTAGAG
ACGGGGGTTTTGCCATGTTGGCCAGGCTTGTCTCAAACTC
CTGACCTCAGATTGTCCACCCGCCTCGGCCTCTCAGAGTA
CTGGGATTACAGACGTGAGCCACCACGCCCGTCAGATATA
CCGTATTTTTTTATCCATCTATCAGTTGGTAGACATTTGG
GTGATTTTTATTTTTTAAGGAAGATGCAGAGAACAAGTTC
TTGGAAACTTAAAATATGTTGTTTCCGTCAATGAAGATGA
TTACTTTGCAGATGGCGAGGGTCCATTAGGTGCCTAGCAC
AATTAATGAAGAAGAGACCCTCACAAACACACAACATTTT
GAGATTTCAGAATGTCAGGTATAAAGTGAAGATTCCACAA
GCCAGGAAGAAAAAGACACGCTTTAGGATAGAGCAGACTT
CTCAACAGCAGCCCTAGACGCAAATAGGTCATGGAACTGT
GTCTTCCAACATGTGAGGGAATGTTATTTACAATCTGAAA
TTATATTTCCAGTCAAACTGTCAGATATGGAGGCTCAATA
AAGACATGCAAACATTTGCAAAAATGTTCATACAAAAATT
TTCAAACACTCAGACTTTCAAGAAACTTAGCCCTTTTTCA
AAAGCAACTCAAAAAAGATGCACTCTACCAAAACAAGGTG
GAAGACAAGAAAGACGACATGAACCTCAGGGAGAGACAAA
TTGTTAAGAATATTTACTATCATAAGAAAAAGCCTGAAAA
GATATGCATCAAAATGTTAACAGTGGTTATGGCACCGGGA
GGTAGAAAAGGGGATTGTTCAAATTTTCTCCATGTTTTTC
TATGCCTTCTAATTTTTCAATAAGAATGTCATACTGTACC
TACCAGTTACTATATCTTTGACACACGTGGATGCAGACAG
CCAGGGGCAGGCCAGAGATAGAGAAGAGAGAAAGAAAGAA
TAGAGGGGGGCCAGGCATGGTGGCTCACACCTGTAATCCC
AGCACTTTGGGAGGCCGAGGCGGGCAGATCACTTGAGCCC
AGGAGTTCAAGATCAGCCTGGGAAATAAGTAAGACCCCTT
CTCTAAAAAAAAACAAAAACATTTTTTAAAATTAGCTGGG
CATGGTGGCACATGCCAGTAGTCCCAGATACTTGGGAGGC
TGAGGTGGGAGGATCACTTGAGCCTGGGAGGCGGGGGCTG
CAGTGACCCCAGATTGCGCCACTGCACTCCAGCTCACACA
GAGACTCCATCTCAAAAAAGAAAAGAAAAAAAAAAGGGAA
GGAAAGGGAGGGAAGGAAAGATGTGGAGCGTGGAGCTCTG
GGGGCCACTGTGCTGCTCTGAACACAATTATCCTGCGTTT
CGGTGCCCTTGTCCTGTCAGCAGCCCCCAGGGCCACAGTC
ATATTTGTGAGTCTGTCAGTCCGCCCTGCTAGGTACAGAT
TTTCCTCAGGACAGAGGCTGGATCTTGTTCATCTTGTATC
TATTCCCAGTGCCTGGCAGAGAAAATACGTAGAATTGGTG
CTTGAATGAATGTAGAGAGGAAGAGAAAGGAAGGAAGAGA
AAAAAAAAAAACACCTCACCTGGCTGGGCATGGTGACTCA
TGCCTGTAATCCCACTTTGGGAAGCCTAGGATGGCAGATC
ACTTGAGCCCAGGAGTTCAAGATCAGCCTGGGAAATAAGT
AAGACCCCTTCTCTAAAAAACAAAAACATTTTTTAAAAAA
TTAGCTGGGCATGGTGGCACATGCCAGTAGTCCCAGATAC
TTGGGAGGCTGAGGTGGGAGGATCACTTGAGCCTGGGAGA
CGGGGGCTGCAGTGACCCCAGATTGCGCCACTGCACTCCA
GCTTGGGTGACAGAGCAAGACCCTGTCTCAAGAAAACAAA
AACAAAACCTACCAAATGTAGGGCATAAACTTGGTGAGAC
CTGAAGTAAGGATGCCATCAAGGTTTTAGCACCACTTGCT
GGAGTGGTCAGTTCCACTGTCAGAGAACTTGCCTCAGCTG
GGTCCAGCCACTTGTGTCCCACTCCCACTCGGCTGTTTCT
TCAGCCAAGGCCTGGGGGAGCTGGGAACGTCCACAGGGGC
TAGAGAATGGAGAATGTCTTTCGCACACATTAAAGTTTCA
GAACAACTACAATCAGACCAGAGCTCCCCAGCTACTGGTA
GTCCCAGAGCTCTTATAAACCTCCTGGGGAGGAGCACTTT
GGGTTCACGGCAGGGGTGTTGTGCTGGGGGAGTGGCAAGG
AGGGAAGCCCTGATTTGTAGTGTTTGCCAATTTTCATAGT
TTTCAGTATTTCCATCACAGCCAATTTCAACCTACTATGC
AATGTTATTGAGGGTGGAGTTGGGAAGAGGTGAGCCCCAT
CAGCTCTCATGGACTGGGGCAAGCTGGTTCCAGCACGCAC
TGGTTAATGCCAATGATGGATGTAACTACCAAGTGCCACT
TCTGCATAGTACAAAGTTGGATGACTTGGATGTTTGGATG
GAATCAAAGAGCTTTTGGTCCAGGGAAGGATGCAAGTAGC
CACATATGCTATGAGTACCGCCAGGGAGAGTTTGGCAGAG
AGTTTTTGATCAGGGGATGCAAAAAGGATCAAGACAGCTG
GATGGGACCTGCTATACAAAGAAAGAACTTTGTACAACTT
CCTTATCAACTAAGAAAGCAGGCTTTCATTCTAATTGTTC
TGATTTGCAGATGAAAAAACTAAGGCCTAACAAGCTAATG
GTCACACAGCTAATAAGTAGGCCACCATTGGGACAAACCC
AAGCCTTCTGATTTTTCATTAAAATGAAACTTGTCTACAG
TATTCCCATAAATCTTAAGTGAACAGCTTGAACATTTCAG
TACCCAGAAGGCCCCTCGTACCCCTTCTCGGGTAATTGGG
TCTTCTAATTCTTAATCCAGTCTGCTTTACACCAGTCCTT
ACTGACTTTGGGTTGGCAGTATATCATGTACTTACAAGTA
TGGCTTCAAGGACAGTGTTCCTCAGTGGTTAAGCACACAG
ACTTTGGGGCCAGACTGCTGAGATTCAAATCCCAGCTTCA
GCTGTTTGACCCCAGGCAGGTTACTTAATCTCTAGATCCT
TTTTTTTTTTTTTTTTGTCAGGGTCTCACATTCACCAAAG
AGGGAGTGCACTGGCACAATTATGGCTCACTGCAGCCTTG
AACTCCTAGACTGAAGTGATCCTTCCACTTCAGCCTCCTG
AGTAGCTGAGACTACAGATGCATGCCACCATGCCCAGCTA
AATAGTTTTTCTTTTTTTTTTTTGAGATGGGGTCTTACTC
TGTTGCCCAGGGTGGAGTGCAGTGGTACTACCCTAACTCA
CTGTAGCCTCGACCTACAGGGCTCAAGTGATCCTCCTGCC
TCAGCCTCCCCAGTAGCTGGGACTAAAGTTGCACACCACC
ACACCTGGCTAATTTTTAAAATATTTTGTGGAGACAGAGT
CTCACTATGTTGCCCAGGCTGGGCTTGAACTCTTGGTCTC
AAGTGATCCTCCTGCCTCTGCCTCCCAGAGCGCTAGGATT
ACAGGCATGAGCCACTGCATCCGGGCCAATCTCTGTATTT
TAGATAACCATTTATAAATGAGGATAAAGGCATCACAGGG
TTGTTGTAGGCTGATATGGGTTAATACAAGTAAAGTGCTT
AGAACAGCTCCTAGTTCATACCAAGTGTTCAGTAAGGGTC
AGCCTATCATTATTTGGCAAGGGAGAAGCAGCCCTCCTAG
CTCAGAAATCAGAGAGGTGTGAAGAAGTTGATTAGAGATC
AAGAAGGCAATCAGCCTCAGGCTTCCTTCACGGTTTCCCA
ACCTGGGGTCAGTGGAGCCAACTCCTAGAGAAACTTAGAA
CTTCTGAGTTGAGAGGGACTAGCCATCTTGTAGCTGTGTA
CTTGTATCTTGCAGATGAGAATCAGAAGCCCAGAGTTCAG
TGTGTGCCCTTATATTAATATTAGGCTGGTGCAAAAGTAA
TTGTGGTTTTTGCTGTTACTTTCAATGGCAAAAATTGCAA
TTACTTTTGCACCATTTAATGCTAGTCACTTCCCTGCTCT
GGGACTCTGCTTCCATTGAAAAGGAAGCAAAATGAGGTGG
ATACCGAGGTCCCTTCCACAGAAGCTCTGACCTGAGGACC
AACTCACCTTGCTTAGATGTGGAGGCTGCCCCCGGGACAG
ACCCCCACGTGAAGGTAGCAAGTTGGTGGGAAAGGCAAGA
CCTCACCTCCCTGCCAGCGCCCTCCATCTGTAGGGGAATG
GCTTCTGAAATGGACCCAGGTGCAGGACTGCCCTGGGCTA
GCTCTTTTCCCAGGAGGCAGACCCAGCTGCCTGCATTGGA
ATCACCTGCTTGGAAGCTGTTCAATCTGCAGGTGTCTGGG
CTCCACCCTGAGGAGTGGGATGGGTATTTGCATATTAACA
AGCTCTCTGGGTGATTCTTGGGCACACTCTGAGTTTGAGA
AATATTGGATTGGAGGGCTGGGATCCAGGATGGGAGGTGC
AAGCTCTCATATTAGAAATAGCTGCCATTTATCCAGTACT
TACTCCATGTGGGGCACTTTTTGACATCTCCAATCTTTAC
AACCACCACCCCGCAAAGTAGGCATTATTACTCTAATTGT
ACAGAAGAGAAAACTGAGACCCAGAGCAATTAACTTGCCA
GGCATCATCCAGATAATGAGACAAGGAGCCAAAACTTTAG
CTCAGGTCCTTCTGTGCTCTTCTGCCTCCTTGCTGAGCTC
CTAAACAGCTGCCTCTTACCTGACAGCGCTGGGAGGAGAC
CAGCTGAATTGGGAGAGGGGTGGGTTAATGTAAAGGAGCC
TGCAGCTATGGTTCAGGGAGGCAAGGAGGAAGGCGGCGGG
GGCGGGGGGGTGAAGAGGAGAGGGAGAAGGGGAGAGAGGA
GGGGGAAGGGTCCCATGGCCCATCTCTGTTTTTCCATCTC
CCTTTCCCTCTCAGGCATTCTTCAGGCTCACAGCAGCTGT
TTCGGCAGGGTGTGAAGCCATCCGCAACCTTTGTCTTCTC
TGCTTCCCAGCCTCCCATTGTCCCACCCAGATAATCCAAG
ACATTCTCTAATCTTAAAGTTCATAACTGTAATTACATCT
GCAGGATTCCTTCTGCCCTGGAAGGTGACAGATTCCATAG
GCTCTGGGATTAGAGTGTGGGAGTCTTTGGAGCCCCATCC
CTCCTGCTGTCCGGCATTCCTTCTGCCATATGGTGACAAG
CCATCTGGTTTGCCTGGGGCTGGGGGGTTTTGGGGGGATG
CAGGACTTAAATGATGAAACTGGGAAATGCGGACAAGTTG
GTCACCCCACTCTGCTTCCTCATCATCCAGGTGTCAGTCC
CTTCCTCAAAGAAGCCACCCATGTTAACACAGCACCAAGT
CACTCTCCTGTGACCCTGTTTAGTTCCTGAAATAGCTTTT
TTTTTTGTGACAACTCACCTGAAAGCTCCCACTCCCCAAG
CCTTTGCCCAGGCCATTCCTTCTGCCATATGGTGACAAGC
CATCTGGTTTGCCTGGGGCTGGGGGGTTTTGGGGGGATGC
AGGACTTAAATGATGAAACTGGGAAATGCGGACAAGTTGG
TCACCCCACTCTGCTTCCTCATCATCCAGGTGTCAGTCCC
TTCCTCAAAGAAGCCACCCATGTTAACACAGCACCAAGTC
ACTCTCCTGTGACCCTGTTTAGTTCCTGAAATAGCTTTTT
ATTGCTGCCATAACAAATCACCACAAACGTAGCAGCTTAA
AGAAACACACATTTGCCATCTCACAGCTCTGTCGGCCAGA
AGTCTGTCTGGGTTGGCTCAGCCGATTTCTCTGCTCCAGG
TTTCCAAAAGGCCAAAATCAAGGTGCCAGCCAGCTGGACT
CTATCTGAAGACTCTAGGAGGATCCGCTCCTGAGCTCATT
CAGGTGGCTGTAGGACTGAGGTCCCTGTTTCCATGCTGGC
TGGCAGCTGAGGGTGTCCTCGGCTCCTAGACGTCACCCTC
CAGTCCTTGTGCACAGCTTCCTCAGTGCCAGCAACAGGAT
ATCAGATCATCGCACACTTGGAATCCCTCTTCTGCCTGCC
GCTGGAGAAAGCTGCTTTAATGACTCATGTGACTAGATTT
GTCCCACCCAGATAATCCAAGACATTCTCTAATCTTAAAG
TTCATAACTGTAATTACATCTGCAGGATTCCTTCTGCCCT
GGAAGGTGACAGATTCCATAGGCTCTGGGATTAGAGTGTG
GGAGTCTTTGGAGCCCCATCCCTCCTGCTGTCCGGCATTC
CTTCTGAGCCCCTACCACTCTCTGATGTCTACTTACACAT
TTATTGTCCATCTATCCCCCCAAGTAAAATCCATGAGCAG
AGGGATTGTGTTTGAGTTGTTCAGTGCCGTGTCCCCAGCC
CTCCTGAAGCAACACTTGGCACACAGTGGGTTGTCGATGT
TTATTGAATGAGTGAGTGAACTTTACAGGGACTTTGGATG
CAGAGTGGAAGTGGGAACTTCCGGCAGGTCCAAGGAGGCT
TCCTAGATACACCCTTCTGCAGAGCAGGTGGCATCAGGTA
GGCAAAGCACCCCTCCTGGATGCCAGGCCCCAGCTGCTGG
CATCCCCCAGCCTACCTCTCTGCCAGTGTTCTCCCCTCTT
CCCACCTGAGGGTAAGACTAGTAGGACCCCTACCCTCACA
CCTGACCCTCAGTCTCTCCCTGCCTGAGAATCCCAAAGGG
CAGAAGCCACTGCTGAGTGTGTCCCTGAGGGGTGGTGATG
AGGTAAAGGCAGGGCCTGTCTGGTCTGCGCTGGGTTCAAA
GCCAATCCACCTGGGACTTCAAACAATTAATTTCCCCAAT
CTGCAAAACGATCAGCTTCTGAGGGAAAACAATTAGCCCA
CTGCAAATTGTAATTGTCATCTCACTCCTGATTTTAATTT
GGACTAATGAGGGCTAAGTGATTCCTGCTCCCTCCCCTCC
CACTGCCCCAGGCCCTGAGCCCTCACCTGCCAGCGGGCAC
TTAACCCTCAGCTGACCACCTTACATCAGAGGCTGAGGAA
GTTTTCGGGCTGGCACAGGGCCCACGGCGAGGCTAGGCAG
GTGCTGGCAGGACAAAAGGAGGGAAGAAGAGAGCACTTCC
GGCTCAGCCCACGGGGGAGCTGCCTGTTTACAAGGCTCAT
AGGTAATCAAAGTTTTATTGAATGGAATTGACTACTGGCT
CACTCCTTGTCACAGCCAGTTACCTCTGGCTGCACAGTCT
CTGGGGACCCTGCTTCTAGGAGTGTCTGTTTGCCTCCTTC
ACGCCAGGGTGCCTCTGCCTGGCCTTGCTCTCCCCATACC
CCCTACTGCCATGGTGGGGCAAGGCCATGATTCTCTGCAG
CCGGGAGAGGGCTCACGTCCATGTCTGCCAGTCATGGGGA
TCAGTGTGGGAAGTGAACCTTGGACCATTTAGTCTAACTC
CAGTTCCTCTAAACAAATAAAGAGGAGAAGGATCTGGTCA
AGGTCACACAGGGGTCAAGGCCCAGGAGGAACTCACAGCC
CTTCATGTTTCTTCTTATTGCTTGCTTGTCTATCTTCTTT
CCTGGACACTGCTTTCCTTTCTTGCCTGCACAATGCCTGA
CATGTTCAGGGATGCAGGAAAGAAGAAAATAATGCATCCT
GAGCAACCCTGTCCACGTTCTTCTACCACCTCCCACCCCC
ACTTAGCCTCGTTTCCAGTTGGGTTGGTTTGATTCATTCA
TGTGCACATCCATTCGTTCACACAGTGCAGCTGTGTGCTG
AGAACCAGGCCGTGAGCTGGGGATACAGAGATAAATAAGA
CCAATCCCTGCCCTCTAGGACCTCACAGTCTAGTGGTTTC
TGAATGTGGGGCTGTTTGGCCCAGAGCCCCCGACCCTCAG
CAGGTTGCTCTTGGGCAAGAACCAACCCTGCGTCCTGAGC
AGCAGGTGAGGGAGTCAACTGCAGCTCCTGGCTGCAGACT
GGCCCTGTGCTCATCCACCTCTTTGAGTCGCTGCCGCTGC
TTGAGGAGTTAAGTTTGGAATCAGAAACCCTGAGTTCTTG
TCCTGGCTTTGATGCTGATTTGCTCTGTGGCCTTCCACAA
ATCCCTTCACCTGGTGCACTTTCTGAAGCCAGGGTCTCGG
CTCTGGTGCATCCACCTGACTTGGTGACTCTGGCCTGACC
TCATCCCAGCTCCACGCAGTTGCCTCCCCCTCCATGTGCC
AGTGGAGGCAGCTCGGCTGGTGGAAAGGCCTCTGTTCTGG
TCAGGAGCCGTCTCTGTCTGGGCCTGCCACCACCACTGGG
TAATCTCAGTTAGCTGTAAAGTGGGGAAGGTCACCACCTT
GAGGGTTGGGGGTTGTGGTCTGAACAGCTCCACATTTCAA
AACCACTAGACTGTGTGGTCCTGGAGGGCAGGGGTGGGTC
TTATTGATCTCTGTATCCCTAGCTCATGGCCTGGTTCTCA
GCATACAGCTGCAGAGTATAAATGGATGAATGAATCAAAC
CAACCTAACCAAAAAGTAGGCTGGGGGGCGAGGCTAGAAG
ACCAACTGTGTGGTAACAAGTCCATGCAGGTGAAGGCTCC
CTTGAATAAAACTCTCAGTGCCATACAAGAGGACCTCATT
GTTGGTATGCAGTGGTTGCTTCTTGGATACCATCCCTCAA
TTCAGTGGACATATGCACTGGAGGTGCTGCAGGGGAAGCA
GTGGAAAGCACATGGAAGGAATTTCCCGGCTCTGGGCCTA
TTTTCTTGGGGTCCCTGGATTGGATCCTCTTTCAGGCTTC
TTCCAACTCTTGACATGCTGGGATTTGGCATTGAGATGTA
CCCAGTAGTGTGGCCTTGGGAGAGGCCACAGCTCCTTCTG
CACCCTGCCCAGGCCCTCCCTCACTGTCTCCGGTGGGAAG
GTGCAGTTGGCTGCACCTCTCTGACATTTTCCTCTTCACA
TTTTCCCCACTGTCTGTTTCCACACGTGTTGCCGACCCCA
GCCCATCCTGTTCCAGCCCAGTGCTCTTTCCCTATGGTTT
GGCCCATCTTGTCTTCAGTGGCTGTAGCTGGGCTCACCTG
CCAGGTGTCCCTGAGTAAGTCGTGGAGGTGGGATTTGAAT
TTAAGTCTTTCTAATCCACAGTCTGTCAGAATATAGAAAT
GTATGTTCAATAGAAATATAATGCAAGCTTATTAAAAAGG
CAAAAAGAAACAGGTGAGGTTAATAACATATTAACCCAAT
ATAGCAAAAATATTTCAAAATGCAATCAATAACAAATTCA
TGAATGAGATATTTCACATTCTTTTTTCATATTAAATCTT
TGAAAGCTGATGTACCTTTACATGTCCAGCACATCTCCAT
TTGGACTGGCCACATTGCAAATACCCAGTGGCCTCATGTG
GGGCTGCCACCTTGGACAGCTCTGGTCTTTGTTCTTGATA
CTGCTCCTTCCTGCTGAGTCATAGAGTGACTCAGCATAAA
AATCAGAGCCGTCCATCTGGGCTTTGCTTCTCTTTGACTT
CCTACTGCTCTCAGGGACCAGCCCTTCTCCTTTGGGCTCT
TTTGGAGTTAGTGCTGTCTCCCCTTCCCTCTTACCTTCTA
ACCTGCCCATCCTCCACCTCCTCTTCCCTCACTCCCTCTC
TCCCTTTCCTTGTTGTCAGACAAGAAACCTTTAAATAGGT
GAGACAAAGGTGACAAATGTTCCTCATTTACATGCAAGTT
CTATCTGCTTTTTTGGCCCTGTTGAATGGCACCTCTATCA
AAACATCTCATTTGGAAATGTCAGAGTGGCTTTTGATAAG
TCATCAGTCACTCTGATGGTAGCTGACAGATGTGGGTAAC
AGTGTGGTGGTATCTAATATACTGTGGAATGCATCTTTTG
CAATTGTGTGGTATTTTATTTATTCAACGTGGCATGAGAT
CTCTATCGAAGGAAAGAAACTATTAACCCTGCCAGACCAG
TCTCTAAGGCCTTCTTTTCCCCTTAACTTTCTAGCCGTTT
TTTTCAACCTCCTTGCTTCCTTTCCTGGAATCAGAGTCTT
GCAATCCCAGTCACTGCAGGCCAAGTTCTTGGGCACTCCC
TCACCTATTGCAGCAAAAGTCAAGCCAGCCACACTCGTGA
GGCTCTGCCATCCCTACAAGAAGTGAGTAAAAGCTTCCAG
GTTGAGACGGAACCCTGGCTTGGAATCCAGTTGCTCTTTC
CCCATGGCTGGGCTCATCTTGTCTTTGGTGGCTATAGCTG
GGCTCGCCTGCCAAGTGTCCTTGAGCAAGTGGTGGAGGTG
GGATTTGAACCTAAGTCTCTAATCCATGGTCTAAGTTAGA
ATATAGAGATCTATGTCCAATAGAAATATAATGCAAGCCC
TATTAAAAAGGTAAAAAGAAACAGGTGAAATTAATAACAT
ATTAACCCAATCAAAAACATTATTTCAAAATGCAATCAAT
AACAAATTCATGAATGAGATATTTCACATTCTTTTTTCAT
ATTGAATCTTCAAAAGCTGGTGGACATTGACAGGTCCAGC
ACATCTCAGTTTGGACTGGCCCATGAATCTTGCCTGAGTC
CTGGCTCCCAGGTTCTCATGAGGGAGAAAATCTAGCCTTG
GCAGCTGTTGTTCCCTGGATATAACTGCTCCCTCCTCCCT
GCCAGCTCCCCCAGCTCTCCCAAAGTCTGCCACTGTAGCT
GCCATCCCTGAGGGGATGCAGTGCTCCTGGGTTGTAGTAA
CCCAGGTGCCTACTATCGTGTTTCCCCATAATTTCAACTC
AAACAAGAGTAGTTTTTTTTAAAAGAACATTCACTAAAAA
CTAAACGAAAAACAACACATACACACAGCCTACCCCAAGA
AAGCATGGAAATAAGTCCCGAGTTTTTTCAGGTCATATAT
TTCTGATCTAAAATACAGGCAGTCAGGTCCCTAATGAGAT
AGGCTGGTTCAGTCCAGGCAGCCTGGTCCCCGCCCCTTCC
CCTATTTCACCTGTGTCTGGAGTCCCCCCTCCCCATCTTT
TCTCACCATGGAGGTCTTCCTCCCCTGCCACTTTTCCCTC
CAGTTCTCCTCCCATTCTTTTGGGGTTGAGACTTTGGCCA
GGTATAGCAAGTAGCCAAGCATGGTGGGATGACAGGTCTC
TAAAGGCCCTGGGTTGTTACTGAGAGAAATCACTGTGCTA
ACATAGTGATATGGTTTGGCTCTCTCTCCCCACCCAAATC
TCACCTTGAATTGTAATCCCTATAATCCCTACATGTCCAG
GGTGGGACCAAGTGGAGGTAATTGAATCATAGGCGTGGTT
TCCCCCATGCTGTTCTCATTATAATAAATCTCATGAGATC
TGATGGTTTTTATAAGCACCTGGCATTTCCCCTGCTTGCA
CTCACTCCGTCCTGCCGCCCTGCGAAGAAGGTTCCTGCTT
TTCCTTTTCCTTCTGCCATGATTGTAAGTTTCCTGAGGCC
TCCCCAGCCATGCAGAACTGTGGGTCAATTAAACCTCTTT
CCTTTATAAATTACCCAGTCTTGGGTATTTCTTCATAGCA
GTGTGAGAATGGACTAATACACAGCCATTCTGAAGTTTCC
TCATCAGTACATGGAGGTGGTAACACCTGCCTCAGAGAGT
TGCCATGATGATTCCGCATGCAGTCACACATATGAGAAAG
TGCCTTGTCGACCTAAACCCTACTGTGAAATCATTCTTTT
ACCCATGTCCAGACACGATGGAGGAGAGGCTGCCCAGTGC
CACCTTAGCAACTGACCCAGCCCATTCTCCACCCATTCTT
TAAGGAGAGATGCCAATACACACACATGTTTTAGCATGAG
CCTTTCCCTGTTCCTGTTTCCTTGGGGTGCTGTTTGTGAT
TTCTGCAGAAGGCAGCATCTTTTAAAGAAAAGAACTGTTA
CTCGAGGGCCAGACCAACCTGGCTCCAATTTTAGCTCAGT
GCAACTTATTGTATGCCTCTGGACAAATAAGCCACCTCAG
TTTCCCCATCTGTATAATGATTTAAGTATACCAGTCACAC
AGGAGTTGGACCTATGACACTGTCAATGCTAATGACTGTG
AATTCCCTTCTTCATCCCTGCCCCATCCTCACCCTCTTCC
TCTCTGTGCAGGTGTAAGGTGGAGAAAGTACCTGGATAGC
TGGCAAAAGCCCTCTGCCCTGCCCTGTGGCTTGGAGTAGA
CAGGTGCAGAATCCAGATAGGATGAGCATATCAGTCCTCT
AACCATCAACCTCCCACATACCTAGTCTACACACAGGCCT
GCTCCAGCAGGACCCAAGCTAGCTACCCTTGGGGAGGGAC
TGCTACCTTTACAGGAAGCTTCTATTAAGGGGGTCCCACT
GCTAGCCCTGGGAACCATGTTGCTTTTTCTTTTACCCCAA
GCCGCATTTATTGAGCACTGACCATGTGCAGACCCTATGC
CAAGTGAGGGGATGCTAGGGATGAGGGAGGCCCAGGCAGC
CTCTGCTCTTGAGAAGCTCAGTCTGGGGAGGCAGATGGAC
TTGCCATGGCTCATGCTAAACTAGGGTAGGTGTTGTGGGA
GCAAGAGGAGAGAAGGAAGGTGTCACAAAGGAGATGACAA
TTGAGCTGGCACTTGGAGGATAATTATGAGCTCCCTAAGC
AGAGAATGGAAGGACATTCCAGAACAACAGGTTCAAAGAC
TTGAAATCACAAAAGAGAACAGCCAGCTCCTGTCCAGGGC
GGGGAAAAAGAAGAGGAGGAGAGGATCTGAAGAGGTGGGC
AGGGATGGGGCTGTGGGGGCAGCTGCTAGGCCAGCCAAGG
AGTCTACCCTTTGAGAAATGAGAGAAAGTAACCTCCCCCA
TCACCAGGAGAGAGAGGGAGGGAGGCTGCATGGTACAGAT
GGAAAGCCCAGATAGCAACTGTGGAATGTCAGGGAAGGGC
ACTGTAAGGAGAGCTTCATGGAGGAGAAGGGGCCGGGTGT
GAGGATTTGGTAGAATGTGGTCAACAGTGTAGGGGGAATG
TGGCTTCTGACCACCACTCCCATTTTACTAAGCAGCTGTC
CCCCCCGGGACCCCCTTTTCTCTGATATTGCAGTGGTGCA
GCAGATGGGTAGAGGCATGCATGTCCCTGCTCCTGCCTGC
TGGGAAAGGGAACCCATTTATCGAGTGCCTGTTGCGTGCT
AGATACTATGTCAGATTCTCTGCCAGCATTATCACATTTA
ATCCTCATGATAACTCTGTCATATATTATTCTCATTTTAC
AGTATAGAAGTTGACACTCAGAGAGGTTCAGTAATTTGTT
CAAGGTCACACTGGTGGGAAGAGGCCAGGGCAGGATTTGA
ACTCAGGTCTTTCCCATTCTAAAGGCTTTGTTCTTTCCAC
TTTGTGGTGCAGAGCATTTGGTCCCCAGCTTCCTGAGCCT
GATCTTCCTCTAGCCCCTGGGTTTCTGGAGGAATTTATAT
GACATTGTTGCTGCCTTCATCATTAGAAGGCTGTCACCAG
GGTGACAGGGAACAGTAGATATGGAGCTGTCACAATGGGA
AAAATGAGGCAATGAGGAAGGCACTCCATCACTGCCTCTG
GATTAGAGGTGGCCACAGGCGGCTCTGCCTGGCACACACT
CCCTGTCATGATTCTGCTTCAGCTGCACCCCAACCTCATC
CTCGCCCCCTCTTCAAATGGGTGGAATCCAGGCCTCAAAA
TCCACCCTGAATTCCAAAGTCTGGAGTCATCTTCGTGGAA
AGGGGCCAACCCACCATCAGAACCAAGCAAGGACTAGAAC
AGCACTTAACATTTTGGGAGGCCACAGACTCCTCTCAAAA
GTTGATAAAAGCTATGGACCTTCTCGCCGGAAAAATGCAC
CTGTGCTCACACATTCACACACAAACATGTTTGCATGCAA
TTTCAGATAATTCCCAGACTCTCTGCAGTCCAACTGAGGA
CTTCAGATTAAGAAGGCTTTCTCTCTGGAGATGCTGAGGG
AATACATTTATAAAATACATAGTTTCTGACGATGTCTCCT
TTTCTGACCCCTTCCCTGTTCGTAAGCTCCTGGAGATAAC
AAAGGAAATGTAACTCAGATGAAGTAATTGTTTTAGAAGA
GTGTGTTGGCAACACCATGTGTGGGGAGGTGGAAGCACTG
GCCACAATGAGAGCTTTGGGTTATCTGTCTGTTTAAATCC
CTCAGGGTTCTTCACGTCCATCATGGTGTGGGTGGGCTGC
CCAACAATCAGGATTTGGCTCCATGTCCGAAAATCAGTCT
ATCAGGCTCTGAGCCCCTCAGGATGCTGGCTTGTGAAACA
CTTAGGTGCTGCACCTTCCAGGGGATGGGCTGGAAAATGC
TTTGTAGAAGAGCCCATTGCTGCAAGACCCTGATCTCCTC
CCTCTCAGCCTCAGCTACCTCTGCAGGTTCCTGTTCCTCC
CTGGCAGGAAGCACGTGTGCTCTTAATAGAGCTGCCTAAT
CACTTGTTTAAACTAGACATTGCGTAGGTAATGACTTCTG
GCTGGGACCAGAGAAAGCCATCAGCTATCCCCTGTAGGGA
CAAGTCCTGCCAGACATGGTCCCTGCTGGCTGCAGAGGCC
GGGGCAGTCCTTCCTGAGGCAGAGCCAGCTGTGTGGTGGA
GCATAGAGGGTGGACTGGGGACTGTTTGAAAGTTTGGCAA
AGAGAGCTGGCACCTCTTTCCCTCCCTTGCCTACCCTGCT
ACTCCTGGGCACAGGATGAACCCAAATGTGAGGGCTAATG
GGAGCGCAGAGCTAGGAGGCAGGGTGCCTGGGGTTGTTTC
ACCCCTCTGCCAGTGGCACTCAAAGGGTAGCTCCTGGCAC
AGGCCAGTCCCATGTACACCTGCACCTGTCTCCCAGCTGG
AGAAGACAGAAAATCTGGCAATACCTAAGGCTTCCCAGTC
CCAGGGGTGTGACTATAAAGCCAGGTGATTCGCTGTTTGC
TCAGAGTTTTGAGGTCTGGGGAGAGAGGTGCTAGAGAAAT
ATAAGTTACAGCCATGTTAATTATTATTATTTTTATCATT
ATTACAGGAGAGAATGTTCCCCCTGTTAATTCCCTGGGAA
AATGGCTGTGAAAAATGAGCTGCCACCATCCGGGCCTTGT
GCCCAGGAGAGCAAGAGCACTGGCTAATACAGCCTCCAAA
TCTGCTCCCCTCCAAGCTGCTTTACCTGGTCCGCCACTGC
ACCCCTCTGCCTGCCACCTCCCCTAACACACACATGCACT
CACGTGCACAGATACACAACACACACACTCTTACACACCT
GCAGCCCTGGCTGCAGAGAGGAGGGTGCATAGCTCCTGCA
GCATTGGAGAGTGGGTTTGGCCCTTGTTCCTACCTCACTG
GGAGAAAACCAACTGAGCCGTAGTAGAGCCATGTGAAGGG
ATGAGGGAAGACCCCTGCCTTAGTTGTTCTGGAGTTTTGC
ACTTACAAACACTTTCAAATGCATCATCTCGTAGGCTGTC
TCACAGCCAGATAGTTGGTGTGGTGGTGAAAAGTGAGAGC
TTCAGCATCACACAGTGCTGGACTTACACTGTGGCTTCTG
TTAATACATGTACTAGCTGATGTTACAAGGCAGGGCCTTT
GGGAGGTTAGCTCATGAAAGTGGAGCCCACCTGAGTGGGA
ATAGTGTCCTTATAAAAGAGACCCCAGAGAGCTCCCTCTC
CCATCCTGCCATGTGAGGACACAGTGAGAAGATGGCCCTC
CATCAATCAACCAGGAAGCAGGCCTTCACCAGACACCAAA
TCCGCCAGCTCCTTGATCTTGGACTTCCCAGCCTCCAGAA
CCGTGAACAATAAATTTCTGTTGTTTATAAGCTACCTGGT
TTATAATATTTTGTTATAGCCACCCAAATGGACTAAGACC
ATGGCAAATCCAGCTATTTAATTTACTTTTCAAATATGAT
GTGATTGTGAATTTATGGTATATGAATTATATTCAAAGCT
GTTGTTATATATAATTATATAATATATACACATGTGTATG
TATGTGTGTAACATCATAATATGATTTGTTAAGAGCATGG
ATTCTTGCTCCTTACTAGCTATATGATCTTGGGCAGGAGG
CTTAACTTCTTTTAACCTCAGTTTTCTCATCTGCACAATG
GGGATAATAATATAATAGAGTTTTATGAGGATTAAAAGAG
ATAGTAAATGGCAAATACCTGGCAGAGAGTAAGCCCTTAA
TGAAATTAGCTAATTGTATTGCATCTATTTTAGCTATACA
AGGCATATGTCATTACCTAAATTATATTTATTTATTTACT
TATTTTAGAGACAGTGCCTTCTGTCACCCAAGCTTGGAGT
GCAATGGTGCATTCTTAGCTCACTACAGCCTCACTTCCTG
GGCTCAAGCAATCCTCCTGCCTTAGCCTCTCAAGTAGCTA
GGACTACAGGTGTGCACCACCACAACAGGCTAATATTTTT
TTTAAAAAGTTGTTATAGAGACAGGGTCTCACTATGTTGC
CCAGGCTGGTCTTGAACTCCTGGCCTCAAGTGATCCTCCC
AGCCGGGCCCCCCAAAGTGCTGGGATTACAGGCATGAGCC
ACCATGCCTGGCTATTACTCCCATTTTAGAATTGAGGAAA
CTGAGCCCAGGAGGATGTTTCTCTGTACATGTCTGGAGGG
CAGCACCTTGTCTTATTCATCTCTGTGATCCTGTACATAG
GACTGGGCTCACTGAATCTTTGTAGAGTAAAAGACGTGTC
ACCCCTTGCTCAGTGGGGATCTGGCACCGGAATGCACAGC
TCTGGGATCCTAAGCCTGGGTTCTGTCCATCAAGCCAGGC
TGACCAGCTAGGGAGGTTGAGAGGGCCCTTATGGCCCAGG
AGCCTCCTGGAGGCCTGTCGCACCTCTCCAAGTGGTGGCT
ACCGAGGGGGCCGTGTCACCCCTTGCTCACAGGGGAAGAA
CTTTCAAAGGTGGGAGCTGAGGCTGCCCTGCCAGGGGATG
GCCATCTCAGGGCAGGGTCATTCAGCAGGCTCACGGAGCC
CCCAAAACCCTTCCCCAGCCTGGGAGCAGGAGCCTGGGGG
TGGCGTCCCACTAGCCAGGCAGATAAACAGCTTCTTTGGT
CTGGGATTTTACTGAAAGCTCTGAAGCCCTGAGCCCTGCT
TCACTTAGCACAGATTAGGCATCATGGGGCACTAAAGATC
TCCACATGGCCTCTTGGCAAGTCTAGGATTGCTTCCTCGC
TCTGTACTACTTAGAAGACCTGGCTGAGCGTGGTGGCTCA
CGCCTGGAATCCCAGCACTTTGGGAGGCCGAGACGGGTCG
ATCACGAGGTCAGGAGTTCAAGACCAGCCTGCCCAAGATG
GTGAAACCCTATCTCTACTAAAAATACAAAAAATTAGCCG
GGTGTGGTGGCACGTGCCTCTAATCTCAGCTACTCCGGAG
GCTGAGGCAGAGAATTGCTTAAACCTGGAGGGTGGAGGTT
GCAGTGAGCCGAGATCACGCCACTGCACTCCGGCCTGGGC
GACAGAGCGAGACTCCGTCTCAAAAAAAAAAAAAGACCTT
GGGTAAGTTACTTCACATCTGTAGGCCTCAGTTTCCTTGC
CTGTAAAATAGGGGTGCCAGTAGTGCTGACTCCAACGGTG
TGGGGGGATTCAATGAAATGGTGCACAAAATCACAGAGCC
AAGTCCTGTTGTGAACACTAAAGCAGGTCGGAGGCCTGGC
CCCAGATCTCCATGACAGCGCTCTGGCTCTGCGAACAGTA
ATGCTTGAGATCAGCGCTGGTGATTATATTCTCCAGGCCT
CTGCCTGCAGGCCTCATGCCAAGGCCTGATGTTCGGGGGG
GTGGGGGAGAGCAGGCAATCACTGTTGGGGTCCCCCTACA
CTCAGTGAATGCTTTCACAAAGCGGGAGGGAGACCAGAAG
AAAAGCAAGGAAAGGAAAAGAAAACCCTAGCACATTCTCC
TCTGTCCTCCTCCAGCTCCGCAGCTCCTGGGGGAACTGAG
CTGCATAATACAATGGGATTTAATAAAATGCCTTTAACTC
ACAAAGTTTGTCTGCTGCCAGCTCCTTAATTAAATTGCCT
AATGCTGCTTTGCGATGGCAGCACAAACTCCTGTGTTTAA
AGAGCATGGTGTTGCCATGGCACTCCCCCACAGGGTGAGC
GGGGTGTGGAGGAGCATACAGATGAGGCCCGGGGGTTGGG
GCCTTCCCTCAGAGTCCTCTCTACCACCCTGTCAGCGACT
GCCCCCAGACACACAAACACACACACACACACACACACAC
ACACACACACACACACACGTCACATGCTGCAATAGGCAGA
CTCTGGTCTGGGAAAGGATTTAATCCTTGCTAAGAATGCT
GAGCTGTGGTTTAGAACTGGGAGACTCAGGGGCATCTGTA
CAGAGCAGAGCTGGCCAGCTGGTCTGGCTGTGGACAGTGG
GCTCCAGGCATAGCCCTTGGTACTCAGGGCAGCCCTGTGG
GGCCTGGGGCAACCAAGCGTCTCCCCGAGCCACTCCCTCT
GGCTGCCAGCAGCCACCACCCTCTCTCCTGGTGCACTATA
CAAATACACTCATCTATATGTGCCCTGGCTTGAGAAGGGC
TGGGAAGCATTGGGCTAGAAAGCACTGGGCCAGATCTGAT
TGGTTTGATGAGAAAGTAGGGATGTTCTTTCACATGTGGA
CGGTAGAGGAAAGAGAAGCTCATTGGTTTTATGGATTTTT
CCTTCAGAAGCAATAGTTCTCAGTCCTGGCTTCACATTCA
AACCATTTCAGGATTTTGCCCCCAATACTTTATTATGAAA
AATTCCAACATACCGCAAAGTAAAGGGAATTTTACAGTGA
GCAATCATCTACCCACCACCTAGACTCTACCATTAACCTT
ATTATTAGACTTGCCTTATCACCTCTCTCTCCAACTATCC
ATTCCTGTGTCTATCAATCCATCTTAATTTTGGTGCATTT
CAAAGTAAATTGCAGACATCAGTACACTTTTCCCTAAATA
TTTCAGTATCAACAGCTATGGAGTTCAATTTTTGCTTACA
ATGTTTTTCTTTTGACATAAAATTTACAAAGAAATCCTGG
GAAGTTTTTTTTTAACACCGTGTGTGGATCCTACGCCTCA
GAGGTTGATTTAATTGGTCTAGAATGGGAGGTAGGCATCA
ATATATTTTATTTTATTTATTCTAAAAGAGTCACCCTCTG
TCTCCCAGGCTGGAGTGCAGTCGTGCGATCATGGCTTACT
GCAGCCTTGACCTCCTGGGCTCAAGGGATCCTCCTGTCTC
AGCCTCCTGAGTAGCTAGGACTACAGGCATGCACCTTGTA
GCCCACTGCCCACAGCAAGACCAGTTGGCCAGCTCTGCTC
TGTGCAGATGCCCCTAAGTCTTTCAGATCACTGTGTTGCC
CAGGCTGGTCTCAAACTCCTGGGCTCAAGCAATCCTCCCG
CCTTGGCCTTCCAAAGTATTGGGATTACAGGCATGAGCCA
CTGTGCCTGGCCAGCATTAGTATATTTTAAAAGATCCCCA
TGTAATTCTATGGTGCAGCCAGAGTTGAAAAACAGAGATA
ACAGGATGCAAATGATTGTCATTTTTATGTCCATGATCAT
CCTTCTTTTAGTGGCCCCTCTGTGTGCATGTGAATCCACT
TACTTTCATGTTAGCATTATTGGGGGATCTCATTATCCAA
TGTGTATTTCCCAATTACAGAAGCCGCATCTGTTTCAGGT
TCTGTACACATCACAGCAATGAGGCCATACGCATGTTCTG
ATGGTGATCAGGGTAGCTATGATGACCAGGATTGTGACAG
TGGCTGGAGGAGATGATGATGCTTGTGGAAGGTGTTAAGT
GAGTGTGGTCATGGCAGCGAGCAGGGGATTCATATGGCAA
AGATGGGGCTGGTGACATTAACAGAGATGGCCGGCTGCAG
GTGGGCTGACCGTAGTGATGGTGGAGGTAAATCTCACGAT
GGCATTGTGATAATGAGATGGTATTCCTGGTGATGCTGCT
GCTGTTGCCTGTCCCTGTGAGGGCGATGTGCCAACAGATG
CTCATTCTCTGCAGTGATGCCTGTCCGGGAGGAATGTTGG
TTATTACATGGCAGGAAGGTTGGTCCTTTCATTTGGGATT
CTCACTGCTGCAAGGTGCAGCTCCTTCCAAAATTCTGAGA
CCACCTAAGAACCTTCTACCTTTGCAGCCAAGAAAGAGGC
TCAGCAGAGCAGCAGCAGCTCCTTGCTCAGCTGCCCTTTT
CCACTGCACTTTAAGACAGAGCTCTGGTGTTAAGTACGAG
TGGGTCATTAGGAACATTTATTTAAGATGAACGGTTCTGG
GAGCCAGCCGGGCTTGGGATGCCAGCCATCTCGTGATCGA
TAGAGATTTTATTTGCTGCCTGCATGGTTTCCTGTTCCCT
TAAGGCCTGGTACACTCAAGAGAGGACTGGACAACTGCTG
TGGTTCTCTCTCCCTTAAACCCTGCAGCAGGGAGCAGAGG
TGAGCAAAGCCCCAGAGTAATCCTGACCTCTCTCCATGAG
CTAGGATGACACCCTCTCTGAATTGTACTGGGCTGCGGAG
AGAGGTTTAAGGATGAGAACAAGGTTGGGGCTGCCAAGAC
ACATTACATTTAAAATATTTATATATTAATATTTACTTAT
ATGTAAATATATATAAGCCCAGAGAATAATGCTGGAAAAT
ACCCTTAAAATAATATTGTCCAACGCTTTTATTTTACAGA
TGAGAAAACTAGGGTTCAGTAGTCAGCAAATAAGATCCTT
GTTGAGAACAACAAAAACATCTTTTATGCATATATCTCTA
ACAAAGCAGAGTGAACTCACACCTGTGATCTGATCAGATC
TTTAGAATGGTCCTGTGAGTAGGCAGGAAACTTCCTGCCC
ACCTGACCAATAGCTCCTGATTCCCTTCCCAGATTTTTTC
CACTATGCAGTGAGCCTAGGTCACATCTGTATAGTACTTC
TCAGCTCACCATGCATATTTCACACTCATATTTTCATTTG
AGCTGCACGTCTCTGTAAAAAAGGGATGGTACTAGTCTTA
TTCCCATTTTTCAGTAGAGAAAACTGAGGCTCATAGAAAT
AAAGCATCTTGCCCAAGCTGACACAGTTAGTAAGTAGCAG
AGCGGGAACTAGAACTCAGGAGGCCTATGTTACTGGATGG
CTTAAAACAACATAAATGTATTGTGTTGTAGATTTGGAGG
CTGGAAGTTCAAAATCAAGGTGTCGGCAGGGCCATCCTCA
CGCTGAAACCTGTGGAGGAGGATTCTTTCTTGCCTCTTCC
TGCTTTCTGGTGGTGGCCGTCAATTGGTGGTGTTCCTTGG
CTCATAGCTGCAGCACTTCTATCTGTCTCCATGGCACATG
GCACCTTCCTGTGTGCCTCTGTCTTCACATGGCTGTTTTT
TCTTACAAGGATACCAGTCATATTGAATTAGGGCCTTCCA
TAATAGCCTCATCATCAGGTGATTACATCTTTAGACCCTA
TTTCCAAATAAGGTCATGTTTACAGGTACTGGGGGTTAGG
ACTTCACTATATCTTTTTGAGGAACACACTTCAACCCATA
ACAGTCCCTGACTTCCAAGCCAAGGGCCTTTTACAACATG
CTGTTTGCACAGCAGGCTCCATCCCATTCATTCTGTCCTC
CACGTCTTCTATTCCCAAGGACCAGGTGCTCCCCTCCCCT
GCAATTCAGGATGTAGGGCTGGCTGAGAGCACTTTTCATT
TTCTGCTCTTCCCAAATTATTACAAGCTAATATCATGAAA
TATAGGTGGGCTTTTTGTCTTTTTTATTCCCAGACAGTAA
AAATCATTAAAGCTTGCTCTTAATTAGTTTAATTTCAAAG
CTTCTAAATATTGATTTAACCTACACTCTTTTGTACTTGC
CGCAGTCATTGAATTATGCCTGTTATTGATCACAGATGGA
AGCATTTCCTTCCACAGGCTTGGGGGCTCTGGGAGCCGCT
GGTCCTGCAGCGGGTGCACTGGGCTCAGAAGGCATGGATG
GGTGTGGAGGAGAGGAAGCCTCTGCCAGATTGGAAAGGGC
CTTCTCTTGAAGAAGGGCTGCTGAGCTTAGGCCAGGGGCC
AGTTTCTTTCTCTTGGGTTGGCCCAGGCCCAACGGAGCTT
GAATAAGTCTACTGGAAATCTCCTCATTCTATTCCAGGCT
TGAGGAAGTGGAAGGAGAGCTGGGCGCGGGGGCTGGAGGA
GGGTGATGTGGGATCGGGGTTTAGAGCACAGGTGTTACGG
CCAGCCAGAAGCAAGTCTGAGTCCTGGCTTTACCAACTGA
ATGTTCTGGGCTGGGTACCTTACCTCTCACATCTGAGAAG
TGGGGCTAGTAATTTCCATATCACGCTGTTACTGTGAGCA
TTCAACACAATCACTCTGGTGAGGCACCTAGCCCAAGTCC
TGGCTACTAATCAGTGCTCAGTCAATGACTACCATTATTA
TCATTGCCCTCTCACTGGAAAAATAAAGACTGGACTTGGA
AGCATACTGTATCTTCTGGCCTCAGCCTTGTTACTTGTTT
AGGTGTGATCTTGGACAAGTCACTTATCTTCTTTCCACTA
AAATGAGGATAATGGCCCCTTTGACTTCAGAGAGCTACCG
GGAGAATCACATACATCGTAGTCCATTTGTGCTGCTATAA
CAGAATACCACAGAATGGGTAATTCATAAAGAATAGAAAT
TTATTTCTTACAGTTCTGGAGGCTGGGAAGTCCAAGACAA
GGTGCCAGCATCTGATGAGGGCTGCTGTCTGCTTTCAAGA
TGGTGCCTCGAATGCTGTTTCCTCACATGGCAGAAGGTAG
ACAGACCAAAAAAAAAAAATTCTCTCTGTCAAGCCCTTTT
ACCACAGTAATTTATTTCTTCATGACCTAAACACGTCCCA
AAAGGCCCCACCTCCCAACACTGTTGCACTGGGGAATAAG
TCTCCAATACATGGATTTTGTGGGATATATTCAGACCATA
GCAACATAGGATTGTGAATACAGAAGAATTTTTTTTTTTT
TTTTTTGAGACAGAGTCTCGCTCTGTCGCCCAGGCTGGAG
TGCAGTGACATGGTCTCGGCTCACTGCAAGCTCCACCTCT
CGGGTTCATACCACTCTTCTGCCTCAGCCTTCCGTATAGC
TGGGACTACAGGAGCCCGCCACCACACCCAGCTAATTTTG
TTTGTATTTTTAGTAGAGACGGGGTTTCATCATGTTAGTC
AGGATGGTCTCAATCTCCTGACCTCGTGATCCGCCCGCCT
TGGCCTCCCAAAGTGCTGGGATTACAGGCGTAAGCCACCA
CACCCAGCTAATTTTGTTTGTTTGTTTGGGTTTGAGTTTG
CTTTTATTGTTAGAGACAGTGTCTTGCTCTGTTGCCCAGG
CTGTAGTTCAGTTGTGCAGTCATAGCTCACTGCAGCCTTG
AACTCCTGGGCTCAAGCGATTCTCTTGCCTCAGCCTCCTG
AGAAGCTGGGATTACAGGTGCATGCCACCAGGCCCACTAA
TTTTTGTATTTTTAGTAGAATTGGGGTTTCACCTTGTTGC
CAGGCTGGTCTCAAACTCCTAACCTCAAGTGATCTGCCCA
CCTTGGCCTCCCAAAGTCTTGGGATTACAGGTGTAAGCCA
CCACACCCGGCCAATATGGAAGAATTTTAATTGCAAGGTG
CATTTGATCTGAACAGCCTATTATTATTGATGGCTGTTGT
AGCTATTGCCTTTTGTTTGTTTGGGTTTGAGTTTGCTTTT
ATTGTTAGAGACAGTGTCTTGCTCTGTTGCCCAGGCTGTA
GTTCAGTTGTGCAGTCATAGCTCACTGCAGCCTTGAACTC
CTGGGCTCAAGCGATTCTCTCACCCCAGCCTTCCAAATAG
CTAGAACTACAGGTATAAGCCATCACACCCACGTAGGTGT
TTTGTTTGTTTGTTTGTTTGTTTGTTGGTAGAGACAGGGT
TTCACTGTGTTGGCCAGGCTGGTCTCAAACTCCTGGACTC
AAATGAGCCTCCCTTGGCCTGCCAAAGCACTGAGATTACA
GGCGTGAGCCACTGTGCCCAGCTGGTTACTGCCTTATATG
CCTCCTTTGGCTGGCCTCTGCCTGGGTATTGTGTCCAGAC
CATTCTTCCTCTGGCTTGCTGCTCCAACATCTTCATCACG
TCACCCACACTCTCAGGACCCAAGGGGAGCCACTCACTGC
TTGGAACTCACTTCATATGTTTGAATCTTGGGACCTTTGC
TCCTAGTGTCTCCTATCTGTGCATTACTGGCCTATAGATT
CCAGCAACACTACCCCTGTGAATTTTTCAATGGCTTTATT
GAAGTATAATTTGCATACCATCAAATTCAGCCATTTTTAG
TGTACAGTGATTTTTAGTAAATTCCTCTGAATGTTTGTCT
AACTTCCTATATGAGGTAGAATCATGCTGTCTCCCCTAGC
TTGTGCCCTGCTGCCCTTGCTCTGTGACAACTTTTATCAT
CCTCTAGTAGACTGGTTTAGTTTTCTTTTTAACCTGTGAA
TCCCCACCTGCCCTCCTCATAACTTTGTATTTGCAGCCCT
CACATACTTACAGTGCCTGGGATAAGGTCAGGGATCTATT
TCATGCTCAATGGATAAGAGTTCCCTTGTGGCCAGGACAG
AGGAGGTGAGGGGAGTCTTGAATACCCAACCTAATCTGTC
ACGGTATAAGCAGCTCATCATATATATATATATATATATA
TATATATATATTAGATTGAACACTCTAGGTGTCACTCTTG
TTTGTTTGTAGACTTCTGAGCTGGAGAGGAGGTTAGAGAT
GAGCTAGCCAGCAATTCTCAAACTTCAGCATGCATCAGAA
CCACCCGCAGGGCTTGTTCAAACACAGGTGACTAGACTAG
GGCCTACTCTCAGAGTTTCTGATTCTGGAGGTCTTGGGTG
GGCCAAGGAACTTGCATTTCTAGCAAGTTTCCAGGTGATG
TGTATACTACTGGTCCAGGGACTACAGTATGAGAACCGCT
GCTCTAGCCCAACTCCCTCATTTTGCAGATGAGAAACCCA
AGACCTAGAGAAGGAAGAAGACACCATCCAAAATCTGTCC
CCAGGCCAGGAGTAGAGCCAGTCCTGTCCTATGCTGTGTC
TACCAGCTCTGCTTCCTCCATCTGGCTTTGGAGATGGGTG
AGGAGTGGAAGGTGGGAAGCAGCCTCTGAGAAACACTGTC
CACCGGCCTGCCTCGGCAAGGGGTGTGCAGAGGGACTGCC
CAGGGAGAGGCCTGTGGGACTGGGGAGGGGCACAGGAGAG
GTCCTGGGGAAGGGAATGGCCAGGGCATTGGAGGAGATGG
CCAGGACGGACAGGCCATTGTCTTGTGGTTAGTGGGGAGG
AAAGACAAACCTGGGCCTCAGCTGCAGCCATTTATCTCCG
GGCTGCCTGGACAGCTGACAGGGAGCAGGCAGCGTCCCCG
AGACCAGGACTCCTTCCGTGGCGTGATTTATCTAGAGCTT
CGTCTGGCAAACCTGCTGATGAAATGAGTCTCCTTTTCTC
TCCACCTCATCAATTTTCATTCTGATTTCATTTTCCTTTT
CTGTTAGAAGGGGCTTGGCCTTTCTCCATGTTTAACTGGG
CTGCTCCCCATTCTCTGCCTCCCTTTCTCCTCAGCCACCA
GAGCCCAGCCCCTCTGACCAGGCCTCACCCAGCCCCACCC
GACCCTGCCCTGAGGGTCCTTTCCTCAGTACCACTGACAC
TTGGAGGCAGGAAACCCAAACCTCCTTAACTAAGCTTCAT
TCACCTCTAAAGCAGTGGTGCTTCCCTCTATCCAGGGCCA
TAAAGCCACTGTCCCTGTCCTCGAGCAGCTGGCAGTCTGA
GAGAGAGAAGATGAGCATTGTATTTGATGTGGATTTTTTT
ATTTCAATTTTTATTTTATGTATAGGGGGTCCATGTGCGG
ATTTGTTACTGAGGAATATTGCATGATGCTGGGGTTTGGA
GTATGGCTCCTGTAACCCTGGTAGTGAGCATATACCTGAT
ATATAGGTTTTTAACCCCCCCACGCACCCCCTTTAGTAGT
CCACAGTGTCTGCTGGTCCTATATTTATGTCCATGTGTGC
TCAATACTTAACTCCCACTTGTAAATGAGAAGATGTGGTA
TTTGGTTTTCTGTTCCTGTGTGAATTTGCTTAGGACGATG
GCCTCCAGCTCCACCTACACTGCTGCAAAGGCCATGTTCT
TTTGATGCCTGTGTAGTATTCCATGGTGCATGTATTAGTC
TGTTTTCACACTGTTGATAAAGACATACCTGAGACTGGGA
AGAAAAAGAGGTTTAATTGGACTTATAGTTCCATATGGCT
GGGGAGGCCTCAGAATCATGGCAGGAGGTGAAAGGCACTT
CTTACATGGCAGCGGCAAGAGAAAATGAGGACGATGCAAA
AGGAGAAATCCCTGATAAAACTATCAGATCTTGTGAGACT
TATTCACTACCACAACAATAGTATGGGGGAAACTGCCCCC
ATGATTCAAATTATCTCCCTCCCACAACACGTGGGAATTA
TGGGAGTACAATTCAAGAGGAGATTTGGGTGGGGACATAG
CCAAACCATATCAGTGTATATGTAGCACATTTTCTTTGCA
GATGTGGATCCTTGAGGGTGGAGGAAGGAGCAAGGGACTG
ATTATTTTGAGTTGGTGGTAGAGCCTGGTCGTCAGGGAAG
ACCACATGGGGGTACAGCATAAACTATGACTTCAGAGATG
GAAAGGAATTCCCCAGATACGCAGGTGAGGAAGGGGATTT
GTGGCAAGGTCCCTGCATGTGTGAAGGCGTGGGACAGGAG
AGACTATCGCTTGTATTGCTCTTGGGTCTTCCCTCCCCTT
CCCCCCTGCCCTTGCCGCTGTCCCAGGGATCCACTGGGGC
TAAAGGGATGTCCTGGGGCCCAGACTGCTGGAGGAGCCAT
GCTGCAGGGTCTGTTCAGCACCCCCACCTGACTCCTGACG
CAGAGAGGTGGAGAAGCTCATAGGTCAGCACTGGGCTTGG
CTGCCCATCTGAGGCTTGCAACCGTGGCCAGTGTGGAACG
TCTATGGGAGGCCATCAGCTGGGACATTTAGAACTCTTCT
GGGAGGGGCACTCGACCCTTCTGGAGAGCATGTGGGGAAG
CAGGGGAGCTGCTCCCCTAAGCCAGGAGGAGCTGGTGCTG
AGTTGTTTATTGAGGAGGAGCTGGTGCTGTGCTACCTACT
GGCACCTTCCACTCCTAATTAAGAAATAACGAGGCAGGCT
GCCTTCCAGGCAGCAGAGCTCTAACACTCTCTGCTTGGGC
CAGCCAGGAGACCTGGGAAGACAGAGATTCCTGCCTGGGG
ACAGTCCCTCCCCTCCCAGGCCCAACAAGGGGGGTTTCCT
GGAACCCTGAGCCCTCTCATTCCAGACAGGAGAGGAGGGC
AAATATGAACAAAGAAGCCTCACCTTTGCCCAGCAGATGC
CCTCCAGTCCCTTCCCACCATGACAGCCCTAGAGGTCAGG
TGAGCGCTGGCACCAGAATCATGGAACTGGCAAGGGCTGG
CGATGGGGTTCAGATCCTGGCTCCTCCACATGCTCGCTGT
GGGACCTCAGTCCGGCCCCTTAGCTTCGCGGAGCTTAGGT
TTCTCATCTGAAAAGTATGTCCCTCACAGAAGGATGGGAT
GAGGAACATAAAGTGGCTAGCAAATAGAAGTCCTGGTACA
TGGAAGACACTCAGGAATGCCACATCTTTCCTCTGAGACT
TTGCTTTCTGTTAGCATCCCAGTGGCGTCAACTAGAGTTG
AAGGGACTCATTTTCCCAACAGAGAGATTCTCAGAGTAAT
GGTTTTCAAGCTTTTATAGCTATAACCCTAGGCAAAAAAA
AAGAAAAAAGAAAAAAAGAAAAAGCCTTGTATCATGTCCC
AGTGCGCAAATGCGTGTGTATAAAATAGGGGGCAGCATCT
CAAAACAATGCTTAGTCTGGCTGCATACAATGCAGTCTGA
TATTTTCTAATTTTTTTAATGTAGATCGTGACCCACGTTA
AATTGTTTTCATGACCTACTAATGGGTTGTGATTCACAGT
TCACGGCAGAGCACCCCTCAGTCCTGCAAGGGAAAGTGCA
CAGTACTAGGCTCTAGGGATACAAAAATCCATAACAAACC
ATCCTTTCCTCGAGGAGCTCTCAGTCTGGTTGGGAAGACA
GACTCATGGCCTAACAGTGAGTAAGTTGCCACTGTGGTTT
GTTCAGAGAGTCTCGGGGGCAGCTGTGGGAGGAACCACTC
TTCTCTAAGGGAAAGCGTCACAGGGGAGGTGGCATTTGGG
ATGGGTTTTCATGGCTGAACAGGAGTTGAATAGTTGAAGT
TGGGGAAGGGCATGGCAGGCACAGTGAGAGGCCCGAGGTG
TGGAAGGAAAAATAGCCAGGGTGTGGCGTGTCTGGGAATG
AGAGGCAGTGAGGGGAAGTGTGGCTCTCTCAGATGAGCAG
GAAAGCCCAAAAGAGGCCACCGCACAGGACAAGGCCAGAA
GTGAAAAGAGAAGGTAGGTGTGCGCATTTTGGTGGGGGTG
TGAGGTGGGAGAGGGCAGATGAAGATGGCGGGCATTTCCA
GCCTTTGGTGGATGGTGGTGCTGATGGCAATGGGACCAAT
GCAGCAGAGCCAGGTGGTGGGAGGAGATGTTGCATTTAGG
ACAAGCAGAATGGGAGGAGCCTCTGAGACTGCCCAGTAGA
GTGGCCCAGGGGACGGATGGTTAGGAGTGCAGGTCTGGGC
CCCTCCTTCCTGGCCACCCCCAATCCATCCTCTTGCCTAG
TGCCCTAGAACTCTGTGATGAGAAGGCCTAGAGGACACGG
GGGCCAGGAGGTCACCCACATCATCCTCTCTCAAGGCAGC
ATGGCACCCCCAGGCCCAGGCCATGAGGATGCTGGCCAGA
GCTGGGCCCCAAGGCTGAGAGCAATTTTTAGATATGGGAA
CTCTAGAAAGAGAGAGAAGAATCAGCCTCTCTTCCTGGAG
ATCACTGGTTAAACATGAGACTCTGAGAAGCTATAGCCCA
CTTTGAAGTAGGAGGAGGAATGAAGTGGATTTAAAGTTCC
CTAATGCCACAGTAACCTAATTCCAAAGACCCTGGTCCCA
ACTTGTCATGGAAAAGGAAGGGGAATTCTGGGTTTTCAAG
ATGAAACTGCTTGGCGGTGATAGAAGTCAGAACAGTGGTT
AGCTCCAGGTGGGGACTGGATATTGACTGGGAAGGGGCAC
ATACGTAGGAACCTTCTGGAGTGCTGGGAATGTTTGTGTC
TTGATTTGGGTGGTGGTTGTACTTGTACCTATGCATGTTG
AGATCAGGGACATTTATGTATTCTCCCGTACATACGTTAT
ACCTCAACAGTTTTTTTTTAAGTTTATTACAAAAGTTGAG
AGATGAGAAGTATTAGGTATTAGTATTAGTATTAAAAGTC
ATGGCCAAAACTGCAATTACTTTTGCTCCAACCCAATGTA
TGGTAAGACGAAAGGAGAGGCTGCAATGCTGGGAAGCAAT
AGAGGGAACTAACAGGCACTTCATATACCTTCCATCCCGT
ACCCCTCACAGCAATTCCAGAAGGGGTGCAGGCATTATCC
CCATTTCCCAGCTCAAGGATTTGGGGCTCGAAAGGTTAAG
TACTTTGCCCAAGGTCACACAGCGAACAGCAGAGCCAGGC
TCACGCCCAACCACTCCTCCTTCACATAAGTTATTTATGG
AATTCAGACTCTGGAAGAGCAGATAAATGCTGAGGCTGAG
GTCTCCTCCAGCTCTGAGGTTCTGGTTGTGTGTGATTAAA
TGGGAGGTGGAAGTGAGGGGCCAGCCTCACCTCCCAGGAG
GAGCTGAAGGCCAGGTACGCGGACGGAGGACTGGCCTTCC
TCACCCTCAGCATCCCTCCCACCCAGCACTTGTCTGCTGG
TGAGGAGGCCGGAGTTTATCAACGCTACACTCAATTATGC
CGCCCATCTGTCTCCGCAGCTTTGTGGGGAGAAGGGTGTC
CTGGCACTGAAGCAGCCAAGGCCAGGCAATCGATCACCGC
CTGCCACCCTCTCTCCGGACCCTCAGCTCCCGGGGGGCTG
CGCAGGGAACCGCCAGGGAGAGGAGGGAGGAAGAGAGGAG
AGAGGAGACTCTGCGTCCACCAATAGCAGGCAGGAGCACT
AGGGCTGTGCTGGGGCCGGGGGCCTGAGAACCAGGGAAGG
GAGAAAGGAGCGACAGCAGCTCCAAAACTCTTCCTTCAGA
TCTTTGCCAAAGGTCTTAGTTTAATTGGGGGCATAGTGGA
TTAATTCCACAGTTTCTGCCAAATCCACAGAAACAGCCCC
GAGGACATAGACCTGACAGGGTTTGCAGCACCAGCCCTTT
CAAGAGAGAAACTTGCCCTTGGAGTGAGCAACCAACCCTG
CTTCTTGGAATACGGCTCTAGGGCTTTTGTCTCCTGTCCC
TGAAGCCCACAGCTGGCCAGCAGTCACTGCGCAAAAAGCA
GCCCCCAGCCCCCATTCAGAAGGCAGGCTGAGGTCTGTGT
GCAGCAGCTGGCTATGTTTGTCCCTGTGGTTCCAGGCCCA
GCCACACACACACACAGGAACAGTGTCCTTCCTCACACTG
TCCCCCAAGGGGGTTGTTCTAGGCAGGAGTCAAGAAACAG
GAGCTGAGGGGCCCAGCAGGGGGCAGGTGGGGTGGAGGAG
CTGAGGACTCAGGTTTTCTCTGAAGGGATTTGCAACTGAG
GCAGCCTTGCCCTCTGCTCCTGTAAAACAGGCGCTGATCC
ACATTGGCTGGGCTGGTGAGGCAGGTTGTAGAGTCAAAGA
CCCTGGGTTTGAATCCTGACCCCACCGCATAGAAGCCATG
CAACCTCTGATGAATCACTTAACGTTTCTGACTCTCAGTT
GCCTCCCTAGCAAAATGGGGCTAAATAATCCCTTCTTGCC
TACACACAGGGTTGTTGGGGAGATTAAATGCAATGCGTGT
TCTCTACACATTTCACTATAGCCACTCTCAAGCACCTGCT
ACATGCTCAATCCTACACATGGTGCTCTGGGGACACAAAA
AGCATGTAAGATATGGCCCCTGCCTCAAGCAGCTTGGAAT
CCAATTGGGGAAAGTATACACGTGACAGTCTGAACTCCTG
ATCACCCCTGGAGATTACAGATGAAAGACAATTAGCTTTC
TCTGCAGCTCCCCGGTAGAAACTGCTAATCAGCCTGCATG
AGCGGGCCATGTGCAAGGCAGCTTTAGGTGGTGATGGCAG
GTGAGTGGGCAGCTCTGAGCTGTATCCTGGAAAGGGCTGC
ATGCTCAGCAGTGAGGGGGTGGACTTGTCTGGGCCTTTGC
CAAGCCTTGGGGTCAGAGGTGCAGTGTGAACGTGAGTCAT
CAAGTCACTGCCTCTGGATCCTAAGGCCTAGCCCCAGGCT
CCTGGCCCAGGAGCCATGACCTCTGCCTCATCCACCCAGC
CCAACCAGAGGAAGGAAGGAAGGGGCAGCAGTCTGGGGTG
AAGGGGAAAGACAAGTGCCTGGAGGGTTTCAATTAAGTTT
TAAATGGTTCCTTGATCCCCTCAGTGCAGTTGAGCACTGA
CTCAGCGCTTAGAACCAAGTGTTGATGAAGAAGGGAAACT
GGACTCGGGTAGGGTCTAAAGGTCAGGGAGATGCTGGGGC
CCAGCTGAAGACCCCTCTCCACCTCCTCCAGCCCTCACCC
TTCTCTCCACTTGGGAAATGTCTTGGGCTCTCCTAGTTGT
TTTGTGTTTTTGAACCTGCCTCCCCAACTAGCATGGCACT
TGCTAACTTATCGAGCCCTAGGAGCCAACTTCTACTGTCT
CCTAAGAAGTCCTATAGCTGGAGAACCTCCTAACCCTGAG
GGATGACTGGAGCTGGAAGAGAGCTAACATTTGTCCAGTT
CTTTCTGTGTGCAACACACTCATTTAATTCCAGTGACAAT
CTCATGTAATACAGAAGGAAATGGTTGCTCAGAGCAGTCA
AGTAGCTTTGCCTCAGGTACTTGGGTAGTGAGTGGTAGGG
CCACGATTTGGGTCCTGATCTATTTGCTAGTAGGTCTGCT
CTCTCACAGCAGGTCTAGGTGGCAGTCAGGGGTCTCTGGT
ATGTAAGTGTGGCAGGACTACTGGCCATAGATCCAGTTCC
ACAACAGGGACCTCTCGGAGACTCAGCTTGTTCCCTCCTT
CCTTTCCACCCATATAGAACAATATAAAATTCCCTCCCCG
CTTCCTGACCCCCATACACTGGCTTGGGTAGCTGGGTTCC
CCTTGCACATGTATGCAGGCATGCATGCATGTGTGCACGT
GTGTTTGTTTACCCTGAGTTTTACGTGTCAGTGCACACAC
ACCCCTACGCAAAACCTCTGTGCCTTTTAAGTCACGGTTG
TTTTTCCCACCTTCAGAAATAGCTGCAGAGGAAAGTGGGA
AGTAGTCAAATGTAAATAGGCTTGCTGTGTCCCTGCTCAG
GGAAGGGGACCCTGCCTCCAACTGCTCCCCTCCCAAGCCC
TAGCATCCTGGAAGCAGGATGAGGTAGGCGAAGAGCCCCT
TGGCCCACTGAGAGGCACCTGCCTGGATGGTGGCAGGAGA
CATAGCTCCAAGCTTTCTGCAGCTGCCTGGTAAGGAGTCA
TCACCCCAGGGGACGAGAACAGGCACACGGCCTGCAGCTG
CAGCAGTCAGTACATCCCAGACCCTCCAGAGGCCCAGGGC
AGGGTCAGACCAGACAGACCTGGGAGCACAGATGTGAAGT
GTAAATGGCACACAGCCCCCTGGACTTGGGTTGATTCTTG
TATCTTGCTGCTCACCAGCTACGTGACTTGAGCCAAGTTC
TTTGACCTCTTCAGGACCTCAGTCTCTTAATCTGCAAACT
GGGGGTATTAGTGCTTATCTCATGTACCTGTTATGAGGGT
CATGTGAAAAAAGACATTCAGAGTCTTCGAAGAGTCCTGA
GCAATGGTAGGTGCTCAGTAAGTGTTTGTGCATTTCCTTG
ACACTTGTAGCTAAAAACTTACCTGGAATCAGACTTCCAC
TCAGGAGTCAGACCAGGCTCAAGAAGGCAACACAGTCTGG
CCCCTCTTTGTTTCCATCTTTGGTTTGAGACCAAGGCTGG
ACTTGCCTCCATGGCCCTGGGATCTGAGAGAGAAACTGGA
TAGGTTCCTCACGCTCAGGATGGAGGAAGCAGCAGTGGCT
TGCATTGTCAGTTACAGGGGTGATGTCCAATCTCCTGGAG
AAAGGAACTCTGGAGTCACGGAGATTGACTCATACAATCA
ACACACACTGGGCACCCATCCGGTACTACAGGCACAAGAG
GCAAGACAGGTCTCTAGTTAGAGACGTTTTCCCATGGTGT
GGTCAGAACTGTGACAGTAGGAAGCGTGAATACTGTAAGA
GCATAAAGCCAGCCCCTTAGTCAGCCAGGTGGGGAGGTTT
TGGAGAAGCTTTCTGCAGGTGGTGACTGAACTTAAAGTTG
AGCGTTGAAGAACAAGTAGGAGTTGTCTGGAAGATAATGA
GGAGGAGACATCAGAAGGGGTGGCATGTCACGGTAACCTC
AACCCAAAAGGTTTGTGTGCAGCGGGTAAGTGGGGTGGTG
ACAAGAGAAGCCAGGTGAAGGGGCCAGGCCAGGTCACAGA
AGGTCTTACCTGCACAGCTGAGGAGCTCAGACCCAGGCTT
CTTAACTCCACTACCTCCTCCTGGGCAACTCTGCCAGGCT
GTTGGGAAAGGAGAAAAACTCCTGCCTCCAGGGTGGGGAA
GTTGGCAAACACCAAAGCAATATCCCCACCCGGAAGATCC
TCGGCAGCAGAACACCCCAGCCTGCCTGGATGTGAATCAA
GTCTGCTGCCTTTCACCTCTAGAGTCCTGGGGAGCCCATC
CCAGATTTTAGAAGCGGTACTTATTTCCACCAACCCTCAC
CCACCTCCCACCTACACTGCCAGAGGAATTTCTGGAAACT
TATCATTTTATCTTCCATTTACCCAGTGAGCCAAGGAGGC
TGGGAGGAAAGAGGTAAGAAAGGTTAGAGAACCTACCTCA
CATCTCTCTGGGCTCAGAAGGACTCTGAAGATAACAATAA
TTTCAGCCCATCCATTCTCCTTCCCTCCCAAACACACATG
TGCATGTGAACACACACATACACACACATACACCTTCCTC
TCCTTCACTGAAGACTCACAGTCACTCACTCTGTGAGCAG
GTCATAGAAAAGGACACTAAAGCCTTAAGGACAGGCCTGG
CCATGACCTCTGCAGCTCCTTTGGCTTGTTGAGTCAAAAA
ACATGGGAGGGGCCAGGCGCAGTGACTCACACCTGTAATC
CCAGCATTTTGGGAGACCACGGTGAGCAGATCACTTGAGG
TCAGGAGGTCAGGAGTTCGAGACCAGCCTGGCCAACATGG
AGAAACCCCCGTCTCTACTAAAAATACAAAAATTAGCCAA
GAGTGGTGGCAGGAGCCTGTAATCCCAGCTACTCAGGCGG
CTGAGCCAGGAGAATCGCCTGAATCCAGGAGGCGGTGGAT
GCAGTGAGCTGAGTGCGCCACTGCTCTCGAGCCTGGGTGC
CAGAATGAGACTCTGTCTCAAACAAACAAACACGGGAGGA
GGGGTAGATACTGCTTCTCTGCAACCTCCTTAACTCTGCA
TCCTCTTCTTCCAGGGCTGCCCCTGATGGGGCCTGGCAAT
GACTGAGCAGGCCCAGCCCCAGAGGACAAGGAAGAGAAGC
CATATTGAGGAGGGCAAGAAGTGATGCCCGGTGTAGAATG
ACTGCCCTGGGAGGGTGGTTCCTTGGGCCCTGGCAGGGTT
GCTGACCCTTACCCTGCAAAACACGAAGAGCAGGACTCCA
GACTCTTCTTGTGAATGGTCCCCTGCCCTGCAGCTCCACC
ATGAGGCTCCTCGTGGCCCCACTCTTGCTAGCTTGGGTGG
CTGGTGCCACTGCCGCTGTGCCCGTGGTACCCTGGCGTGT
TCCCTGCCCCCCTCAGTGTGCCTGCCAGATCCGGCCCTGG
TATACGCCCCGCTCGTCCCCTACCGCGAGGCTACCACCGT
GGACTGCAATGACCTATTCCTGACGGCGGTGCCCCCGGCG
CTCCCCGCAGGCACACAGACCCTGCTCCTGCAGAGCAACA
GCATTGTCCGTGTGGACCAGAGTGAGCTGGGCTACCTGGC
CAATCTCACAGAGCTGGACCTGTCCCAGAACAGCTTTTCG
GATGCCCGAGACTGTGATTTCCATGCCCTGCCCCAGCTGC
TGAGCCTGCACCTCGAGGAGAACCAGCTGACCCGGCTGGA
GGACCACAGCTTTGCAGGGCTGGCCAGCCTACAGGAACTC
TATCTCAGCCACAACCAGCTCTACCGCATCGCCCCCAGGG
CCTTTTCCGGCCTCAGCAACTTGCTGCGGCTGCACCTCAA
CTCCAACCTGCTGAGGGCCATTGACAGTCGCTGGTTCGAA
ATGCTGCCCAATTTGGAGATACTCATGATTGGCGGCAACA
AGGTAGATGCCATCCTGGACATGAACTTCCGGCCCCTGGC
CAACCTGCGTAGCCTGGTGCTAGCAGGCATGAACCTGCGG
GAGATCTCCGACTATGCCCTGGAGGGGCTGCAAAGCCTGG
AGAGCCTCTCCTTCTACGACAACCAGCTGGCCCGGGTGCC
CAGGCGGGCACTGGAACAGGTGCCCGGGCTCAAGTTCCTA
GACCTCAACAAGAACCCGCTCCAGCGGGTAGGGCCGGGGG
ACTTTGCCAACATGCTGCACCTCAAGGAGCTGGGGCTGAA
CAACATGGAGGAGCTGGTCTCCATTGACAAGTTCGCCCTG
GTGAACCTCCCCGAGCTGACCAAGCTGGACATCACCAATA
ACCCACGGCTGTCCTTCATCCACCCCCGCGCCTTCCACCA
CCTGCCCCAGATGGAGACCCTCATGCTCAACAACAACGCT
CTCAGTGCCTTGCACCAGCAGACGGTGGAGTCCCTGCCCA
ACCTGCAGGAGGTAGGTCTCCACGGCAACCCCATCCGCTG
TGACTGTGTCATCCGCTGGGCCAATGCCACGGGCACCCTT
GTCCGCTTCATCGAGCCGCAATCCACCCTGTGCGCGGAGC
CCGGACCTCCAGCGCCGTCCAGTCCGTGAGGTGCCCTTCC
GGGAGATGACAGACCACTGTTTGCCCCTCATCTCCCCCCG
AAGCTTCCCCCCAAGCCTCCAGGTAGCCAGTGGAGAGAGC
ATGGTGCTGCATTGCCGGGCACTGGCCGAACCCGAACCTG
AGATCTACTGGGTCACTCCAGCTGGGCTTCGACTGACACC
TGCCCATGCAGGCAGGAGGTACCGGGTGTACCCCGAGGGG
ACCCTGGAGCTGCGGAGGGTGACAGCAGAAGAGGCAGGGC
TGTACACCTGTGTGGCCCAGAACCTGGTGGGGGCTGACAC
TAAGACGGTTAGTGTGGTTGTGGGCCGCGCTCTCCTCCAG
CCAGGCAGGGACGAAGGACGGGGGCTGGAGCTCCGGGTGC
AGGAGACCCACCCCTATCACATCCTGCTATCTTGGGTCAC
CCCACCCAACACAGTGTCCACCAACCTCACCTGGTCCAGC
GCCTCCTCCCTCCGGGGCCAGGGGGCCACAGCTCTGGCCC
GCCTGCCTCGGGGAACCCACAGCTACAACATTACCCGCCT
CCTTCAGGCCACGGAGTACTGGGCCTGCCTGCAAGTGGCC
TTTGCTGATGCCCACACCCAGTTGGCTTGTGTATGGGCCA
GGACCAAAGAGGCCACTTCTTGCCACAGAGCCTTAGGGGA
CCATCCTGGGCTCATTGCCATCCTGGCTCTCGCTGTCCTT
CTCCTGGCAGCTGGGCTAGCGGCCCACCTTGGCACAGGCC
AACCCAGGAAGGGGGTGGGTGGGAGGCGGCCTCTCCCTCC
AGCCTGGGCTTTCTGGGGCTGGAGTGCCCCTTCTGTCCGG
GTTGTGTCTGCTCCCCTCGTCCTGCCCTGGAATCCAGGGA
GGAAGCTGCCCAGATCCTCAGAAGGGGAGACACTGTCGCC
ACCATTGTCTCAAAATTCTTGAAGCTCAGCCTGTTCTCAG
CAGTAGAGAAATCACTAGGACTACTTTTTACCAAAAGAGA
AGCAGTCTGGGCCAGATGCCCTGCCAGGAAAGGGACATGG
ACCCACGTGCTTGAGGCCTGGCAGCTGGGCCAAGACAGAT
GGGGCTTTGTGGCCCTGGGGTGCTTCTACGGCCTCCAAAA
AGTTGCCCTTACCTCCTAGGGTCACCTCTGCTGCCATTCT
GAGAAACATCTCCAAGGAACAGGAGGGACTCTGGCTAGAG
CCTCCCGCCTCTCCATCTTCTCTCTGCCCAGAGGTTCCTG
GGCCTGTCTTGGCTGTCCCCCGCCTGTGTCCCCGGGCTGC
ACCCCTTCCTCTTCTCTTTCTCTGTACAGTCTCAGTCGCT
TGCTCTTGTGCCTCCTGGGCAAGGGCTGAAGGAGGCCACT
CCATCTCACCTCGGGGGGCTGCCCTCAATGTGGGAGTGAC
CCCAGCCAGATCCAAAGGACATTTGGGAGAGGGATGCCCA
GGAACGCCTCATCTCAGCAGCCCGGGCTCGGCATTCCGAA
GCTGACTTTCTATAGGCAATTTTGTACCTTTGTGGAGAAA
TGTGTCACCTCCCCCAACCCGATTCACTCTTTTCTCCTGT
TTTGTAAAAAATAAAAATAAATAATAACAATAATACGGGG
GAAAGGAATGAAAGGAAAATAATCCTCTGAGTATTGAGTG
TGGTTAAGGAGCTCTGCTCTGGACTGTCCTCGGAGCCTGG
AGGGTGATGGGCATGGGGGCCAGCTGGGACATGAGAAGAG
GGACAAGAAAAGGGACAGAGTGAAAGAGGGGACAGTTTTT
CCTTTTTGGTTTGAATTCTGGCCCCTGGGCCTGCTTCTGG
CCCCCAAGAGTCTCCGTGGCTGTGACAATGACCGGAGTGA
GGAAGGAAGGGAGGGAGGCAGAGCGCAGGAGGCAAGGAGA
GGGGTGGGAGAGAACCATGGAGACAAACCCTGAGATGGGG
AGAGCGGAAATTTCCATCACCAAATGCTGTCACCCCTTAT
CCTTCTCTGATAAGCAATTAACATGCCAGAGCATAGGAAG
CACTTCCCAGCCTATTTCTAATTAAACAAACCCAAGAGGC
AGAGTCATGCAGAGAATTGCAAATCATCAAGACAGCAAGA
ACCTTGGCTCACTAGGGCAGGAGCAGGGCATGGGGTGATA
GAGGATTTAGGGAGGGGAGGGCTATGGGATAAGGAAATCA
CTGCATTCTATCTGTCCGTTTCATTTTGGTATAATTTGCA
ATGAGCATGGTTTGCTTTTTTAGTTTTTTCGTTTTTAAAC
TGATTGAGTTCTTAGGACTATATGTGAAGAGGAACATCTG
TTGGGAAGCCATCAGAGCCAAGGGCAGAGGGGCCACTGTG
GGCCCATCAAGGGGCCCTGCCAGAGCCAGAGGCCACTGAG
CCACCACTCTCCGTTTCTGAGATAGGCTGGGAAGGGAATG
GGTTTCCTGAGACTGACAGAAAGCAATGCACATTTGGAGG
GTCCCCCTGTGTTACAGAGCACATTTGGCAGACTTGTTGG
AAGTAGATCCTAAGCCACCATCAAGACTGCAAATGTATAC
ACGGGTGGAAGCCAGACCAGGGACAGAGCATCAGGCCCCA
TGGACCTGGAGCACTCACCTAAGTGAGGATAGTGTCCCTC
TCTCAGGAAGCTCAAAGAGAGCAGGCTCTGTGAAGACCAT
CAGCAAAGAGCCACAGTAGGAGCCTTCTTCCTTTTGCCTG
AGGTCCTCACTCAAGGCTACATCAGTCACCTGTGGGGCTT
GTTAAACACAGATGGCTGGTCCCGCCCCCAGAGTTTCCCA
TCTACTAGAGCTGGATAACAACTGAGAACCTGGATGTCTA
ACCAGTTTTCAGGTGACACTGATGCTGCTAGACTGAGGAC
AACACTTTGAGAACCACTGGGCGTAGGCCTGCAGTAGCTG
GGATTTTGCACTCCTTCTGCTGTAGGCCTCGGCTTTCTCA
TAGACAGTGTTGTGGCTTATGGCTCCAGAAGAGAGTTGGG
AAGGGGCTGGAGGATGGTCCCTCCTCCCCACTGTTCTGAC
GGGTTGCTCAGCCCCCATTTCAATGACATGCTGTCCTGAG
GTCAGCAGCTCCTTTCACGAGTGTTTTTCTGCATGGCCAT
GTTATACATTCTTTAGGGGAGGGGAAGGCAAAGATGCTTT
CTACATCTACACACACGCTCCCCTTCCCCTGCGGCACCCT
GGCAGACACTCCTAGCACCCCACAGGGTTCTCTGCTGATG
AGCTTTGGGATCATCACAGCCATGTTCTAGGCAGCCCTGC
CAATGGACTGGAGCTGGCCTGTGCAATTTAGCCTATTCTC
CATCCTCCAGGATCCAGAAACTCTGTAGGGAGGAGGTGGG
ACAGAGTCTGTGCTGATCATGGAAAACTGGAGTCAGAAAT
CAACGCCTCTCCTTTCCTCCCAGAAGATCCACAGTGCTGC
CTTTCTTCTCTGGCCCACGAGACATGGAGAATCAAGGTGT
TCCCTTAAATAAGCTCCTGAGCCCTGTAAGAGCCTATGGA
GCCCTGTAACACCATCCCATCACCACCTCCACTGCCACCC
CAGAACTTACCGAAGAGCCCCTGGTCAGTCAGTAGCTCCC
AAAACAGGGACCACCTGCAGATCCAGAGGTTCCAAGGCTT
TAGATCCCTCAGGCTCAAAAGACATGTACGTGTGCCTGCA
GTTGGAAGGTAGAAAGAGGGAGTGTTCCCAGCCCCAGAGG
ACCATTTGCCTGCTCTGATCTCTTTGCTACCCCGTTTCTA
CCAGACTCCTCAGTTACAGAATGATTGCAAGCTGTGAGCC
CCTGGGGAAAGGCAGAAATCATCCAACCCAGAGGATGCAG
TTCTGGCTCCCAGATGCCATGTGCCTGTACTTGACACACT
GTGGCATCTCAGCTGCTGTGGGGCTCACAGCTGCTCATGT
CCTTGAATGTGAATGCTTTCTTCTCAGAAGAAAATGTCAG
TTATGGGAACTTAATCTGTGTCTCACCTGAATCCCCAGGT
CCTGGACTGTTAGGCTACAGCAGAGAAGTTAGGTGAGGTG
GGGAAAGGAAAGTAGCTCATGGCATCTCTTCTGTAAAGAG
AGATGACACCGCAGGGACACTCCCCAGTTGGAGAGAGGGA
GGACAAGGCACTCTGTGGGTTGCTGTGTCCTGGAATAGCC
AGAAATGGAGCAGCTGAACATGAGCAGCCTCTCCCCTGGT
ACAGAGCTGGACATGTGGCTCTGGTGTGTTTCGAGCAGGA
GGAAGGAGAGTGGGACTATCCCCTGCCCTCCTCTGGCTCT
ATGTGTCCATTAACACAGCCTAACAGGTAACATTTGAAGT
CTTAGCTTCAACACTAGACCAGGCATGTGGGCAAATAAAT
GTACTGGGCTTAAAATAAAACAGCTATTAAGCCTGGTGTC
TTCTGTACATTTCAGATTGCTTTTTTTTTTCTTTTAACCC
TAAATAGGAAATAATACAGCCAGGAGCGGTGGCTCATGCC
TGTAATCCCAGCACTTTGGGAGGCCGAGGGGGGCGGATCA
CCTGAGGTCAGGAGTTTGAGACCAGCCTGGCGATATGGTG
AAACCCCATCTCCACTAAAAATACAAAAAAATTAGCCGGG
CATGGTGGCAGGCGCCTGTAATCCCAGCTACTCAGGAGGC
TGAGCCAGGAGAATCGCTGGAACCTGGGAGGCGGAGGTTA
CACTGAGCCAAGATTGTGCCACTGCACTCCAGCCTGGGCA
ACACAGCAAGACTGCATCTCAAAAAAGAAAGAAAGAAAGA
AAATGATACTTCTGTTTAAATTTTAAGCTTATGGCTTATC
ATTTTTTTCTATTGAAATGATTTCAAAACCTAACCCAATT
TGTTGAGTGTATTAGTTTTCCTTCCCTAGTGCACTGGCAA
ATTCAATCCTGCCTTCTGTGTCCTCATGCATGGCTCAGAT
AGGTCACAGAGCAGACCTGGGCCCAGAGACAGTTCTGTGG
CTCACCACTGCAGCCTTCCCGCCAGACTGACATGGGTCCA
TTAATCAACATGTCTGGTGTAGCCACTCAGCTAGCTACAA
ACCACCCAAATACACTATCTTGCAGCCTGTATTTCTGCAT
CTCATCTGTAGGGTTGTCAAGACAGACTTTGTGAGAGGCT
GAGCTGAAATGAGGACGTAATGAGTGTGTGGCATTCCTGG
GAAACATCAGTCTAATCACCGTATCACAGAAGTAGACAAA
AACAGCTGGTCTAGTGTAGGGGACCAGTTGGGACTCTCCT
GATCTTAGCACTGAAAGTCCCATGTTTCGGGAACTCTCTC
AGTCCTGGGGAAACTGGGATGGTTGGTCACCTTGTCTAGT
GAACTCTAAGTCTACCCAAGCCATCTTCCTCCCTCCCTTC
CAATCAACAAATATTTAGTGAAGAGGACCATGCTATAGGT
GCTGTTCTATGAACTAAGGATACAAACAAAAGTCCCAGAG
GCTGGAGACCTTGCATTTTAGTAAGGGGAGAAAGTTGATG
AACAGGAGAAGTAAGTAAAAAAATGTAATATGTTGAATGG
GGATGAGTACTAAGGAGAAACAAATGTCAGGAAAGATAAA
TGGGGCCTTGATAGGGTGGTCATAAAAGGCCTCATTGAGA
AGGTAACATTTCAACAAAGACATGGGGGAGTGAACTAAGC
AGTTGTCTGGAGGAAGAGTGATCCAGTCAGAGAGAATGGC
AAGGGTGAAGGCCAAGAGCAAGCAGGCTAGCGTGGCCTGA
ACAAGAGGGGATGGAGGAAAAGTACCCATGAGACCTGCTG
TCAGAGAAGGAGCAGGTGGCGGTGTTGGGCCCTGTAGACC
ACCAGAAGGACAGGCTTTTCCTTTCACTAAGAGGGGGAGC
CCATGGAGAGTTCTGAGCAGACATGTCATCATTCGACTTA
AAGGGATCCCTCTGGTTGCTAGACTGAGAACAGAGCATGG
GAGCCTGGGGTGAGCAAGGGCAGAAGTGAAGAGGCCAGAT
AAGAGGCTACCAGGATTGTCACCTCAGTTAAATAATTTCC
TCTAGAACTTTGCCAGGATGGACACTAAATGCACCTTTGT
ACTTTCTAAGTCTATCCTTTACCCTATTTTTGAAAATTGA
AGGCACGTTTGCTTTTTGCAGGCTTCTGACTCCTCTTGGT
TTCCCCATGATTCTTTAGAGTACTTATGCAAAGTAGTTCA
TGTAGATCAAGCCTCCGCCATCACATTTGTAAGCTCTATC
AGTACCCTGCAGTGAGAATGACACTCACTTAAGGTGGTGA
GGAATGATCTTGACTGGCCTTCAACTCCATCTTAATTGTG
TTTGTTGTTGAAGCACATCATTCCAAGGGAGACAACAGTG
ACACACGCAAGTCACTATCCTGCTCTTCCATCAGCATCAA
CAACACTTTGGCAGGTCCAGGCATGATGTCTGCCTTCCTT
CTTGGTGATCTTACCCAAAGAACTCTTGTGTGTTCTTCAC
AGGTTTCACAAGAGTCAGAGCAACCTGTCCTTTAACCCAT
CCAGTATATTCTTACCCATTTGCACTATTCTTTTGCAGTT
ACCCTTTGTTTAAGAACGTCTCCTATATTTTGTAGAATGT
CAATAATGCTAATATTGATGAAGCACTTACTACATGCAAG
GCACTGTAGTAGGAATTTCACAGGTGCCATTTCATTTCAT
TCACAGCTACCTTATCAAGTGGGTACAATTATCCCCATTT
TACAGATTTAGATATTAGAGCTTAGAAAATTTAAGTGATT
CATCCATCCAAGGTTGCACAGCTAGTAGGTGGCAGACCCA
GAATTCAAATGCTGTGATTCCAAAGGCCCCGTTTTCACCA
CTCTACCCTAGTGTATTCAAATTTATATGCTTTCGGCACA
GCACAGTGGCTCACGCCTGTAATCCCAGCACTTTTGGAGG
CTGAGGAAGGCAGATCACCTGAGGTCAGGAGTTCGAGACC
AGCCTGGCCAACAAGACAAAACCTCATCTCTACTAAAATA
CAAAAATTAGCTGGGCTTGGTGGCGGGCGCCTATAATCCC
AGCTACATGGGAGACTAAGGTAGGAGAATCGCTTGAACTT
GTGGAGGCGGAGGTTGCAGTGAGCTGAGATTGAGCCACTG
CACTCCAGCCTGGGTGACAGAGCAAGACTCTGTCTCAAAA
TTTTAAAAAAAAAGTATATATTTTCAAAGTATGTCAAAAG
TTTTTGGAGAGCAGAAGGACTTCTAAGATCTGTGTGCACT
GGAGAGCTCCCTGTGCAGCCACTTTTATTTTTAGAGGCTG
CCCTCTTTATTTTTTTTTTTTTTAAACTCAGGATAATTTG
CGACTTTATTGTCAGGACTTCAGTTTTAAAACCTCTTGAA
CTATATTCTCTTGAGAACCACAGCTGATGATTCCTTTCTC
TGAAGTTTTGAAGCATGCTTTGTAGAAGTCTGACTCTGTA
TTCTCACCTTTTCATTCCCTGGATCCTATCAACTCTAAAA
TTCTGTAGTGGCTTCCTCTGGAGGCTCTGATCACTCCCCT
CAACAATCAGTTCTCTTTTGTTGGTCAGAATTAAGTCCGA
ACAGCTTTTGCCCATGGGCTTTCTTTGCTTTTGAGCTTAG
ATGTCAGCTGGGCAAGTCAGGAACTCATCAGAGGCTTAAA
GCTGAGCTCAGCCACACACCAAGCAAGCGCCTACATGGCA
GGAGTCGCCCCTCACTGCTTCCTAATCTGCATGCCTATTT
TACAGCATCGATGAGAAAACGTGGTCTCCATGGTCTCCTT
CTGGCCAAGTGGGCCATGTCATTCTCATACACAATGCCCT
CCCAAGCCACTCTCCTTTATCCTCATCCAAATGCTGCTTC
TGCCTCTTACTGACCTTCCATGGCCCTGTTACAGACATGA
ATCAGTACCCTCACCCTCCACCTCCACCACATACTCCAAA
CCTTTGTGTTTCTCTCGGTTCCTTTATCTACAGCCCCCAG
GCAAAGAACTCTCCGCCTGGTTGTAGAAATTTCCAGTCAC
CATAGTTTCCTACTCCCACCTTCAGTGCCACTGCACACTT
AAAGAGACCTGGTTTGTGTTGCTTCTGGATGTCTCAGAGC
TCTGAAAGAGCCATTGTTTGAAAATGGCAATTTCCTTGAT
GACAGAACACTAGTAGGTTGGGAGAATGCTAAGGAGCTAT
TCCTCAACTTTTAGTTGCCACTCTTATGAATCAAAAGGGC
CAGGCTGCCAGCCTGCAAGGGAGGAAGAAAGACCCAGACT
CAACCTATGTGAAAAGGATCATGTGTGGTCTATTTTGGAG
GATGGCTAAGCTCATTGATATCGACCTTCTCACTTGCTCT
TAGTAATAGCTCAATAAGTTAGGCCCAACAGATATTATCA
TCCCCATTTTTATAGGTAAAGAGACTGAGGCTTGAAATAC
TTAAATAACTTACCAAGGTCACACAACTAATAAGGTTAGA
GCTGGAATTAGAACCCAGGTCCTGTCACTCCGAATTCCCA
TGCCCTGTTCAGTTACCGTGCTACTTTCTACATAATGAAC
AAGGATGTGGATGGTGTGTACTCCTCTCAGGGGTGTGTAA
CACTCAACAGAAACATTCAGGGGCTAACTACAGAGGATAA
AGAAGAGATGGCATCGCTTACGCCAATGGGGATTATAGGA
GCTGTGTGTGTGGCAGACAGGAGCAAGAGCCCACAGGGTG
GTCCCAGGATGCATGGGGGCGGCACTGAACTAGGCAGAGG
AGCCACAGCTGAGTGTGTGCTTCACCATTCCAGAGCTCTA
AGACCATTGACTGGTAAAATCCAAGCTCTCTCAGCTGAAG
CCAGCCTCAAGGAGACACCTGGTTTAGGCCCCTACCTTCT
AATGGCTCAAATACCACTATCTCTATTCATTTTACAGTGA
GTGATGGAGGAGGAACTAGAACCCAGGTCTCCTGACTCAG
GGAAGGGCTGAATTAAGGATCACTGGAAGACAGGTGGCCA
TTTTTCTCAGGGCCCTCCACTAGAGTCAGTGGGTCAAAGA
TGGCCTTCCATGAATTGCTGACAAATTTTTCTGTGTACAC
ATAGATGTAAAATTTCTGGAGAGAGGGCACTTTGGATTTA
ATAAGATACTGAAATAGGTCCAAAACCCAGAAAGGTCAAG
AACTACTGCATTAAAGGGTGCAAGAATCATGCAGCTGCAG
GATTCGAGACTACAGCTGGGAGTTGCCAAGGGAAACAGAG
CCACCCACAACAATTTGAGGGTCTGCCAGCGAGGTTTAGA
TTGAAGAACATTCACCATCTCTACACCTAAATGGAACCCA
GATTTATGTATATAGACATTTCCTTTAAAATGAGGAAAAT
GAAGTGAATTCCCAGTGTTTTCATTTGCAAAGCAAAGGCT
CCTGTCAGCTCTTAACCTTCAAGCTTTCAGCCCAACAAAA
CCTCCAAGCTTTCTGGAATTTCATTGCAATCGCCTGTATC
ATCCATGGGTCTCTGACTCCTGAGAGCCACATTAGAGCTC
ACTCAGCCAGTCAACACCACCTGTCCCACCACCATGTGCC
CAGCAAGGGCAGTGGATTCAGCCAAGTGCCATGAGAAACC
TAGTCTAAAGCTCTTCTCTTCTTTAATCTTGGGTAGATTA
GAATCACCCATCCTGTTCCATTTCTCCTTTACGCCTCTGC
CCCAATTCCTCAACCTCTCTGACCCTACCATGCACACATG
CAAATACATGGGCTATGTTCACACATGCATGTACATGTGT
TCGCACAAACACACAAAACTTTGTAAATGTCAGGTGCAAC
TCTGCTCCAGTCCTCCATTCTACACACACCATCTGCCAGA
AGCTATTTTCAGCACCTAATAAAACTGTTTTAGAGTGAAT
CCTGGGGTGTTCTGCCCTTTGCTCCCCAGGGGTAAGAGCA
ACTGAGCTCCAGATGGAGCTAAATTTTGCTACCAAGTGAA
GAGGAGGAGAAAGAATCAAGGGCTATCAAGAGACCCTAGT
GACCTCCCCACAAGCAGTATGGTGTGTCTCACCTTTGTAC
TTACTGTCCCTTACTGTAACACCCTTGGGCTAGTAACCAA
ATCTCCCCACCTCACCCATAGGTGGCGACTACCTTATTCA
ATGGTTCTCAAACCTGAGCACACATCAGAATCACCTGGAA
GGTGGCGAAATCACAGGTTGCTGGGCCTCATCTCAGAGTT
TCCAATTCCCTAAGTCTGGAGTGGGGCTTGGAAATTTGCA
TTTCTGACACAAGTTCCCAAGCGATTGCTGGTTCAGGGAC
TACACCAAGAGCTAGTGACCTAACTCATGAGCTTGTTGTG
AAGATTAAATGAGAAAACTTGTAAAGCACCTGGCACATAG
TAAGGTGGTGGGTCTTAACCTTGGCTGTGCATTAGAATCA
CCTGGGGAGCTTTAAAAAATCCGGATGCTCAGCACCGCAG
ACCAATTAAATCCAGGTCTCTAGGGGTGAGATACGTACAT
TACCACCTTTTAAAAAGCTCCCAGGTGACTTACATATGCA
GCCAAGGTTGAGAGTCACTGAATTAAGTGCTCAATGAATT
TACAACGCCCTTTATAAGCTACCCAGCCACCCCCATCCTG
AGAGCCTCCCTCTCCTCCTCCTTCCCCAGGGTCCCATCTC
TCACTCTGGCTCCCATGGGAAGACCTGAGTGAAGCCTAAC
CTTGGCTTTGGCTTCTAGAGCAGATGCTGAGGACCACGTG
GAAGATGAGCTCCGGTTCATTCACTCAGTGGCTCATCCAC
TCAGGTGCTGCTTCACTCAGTCATCATCAACCCAGCTGCC
ATTACGGCACCCGCGAGGTGCTCGGGGGATGCAGGGATGA
GTCAAATCCAGGGCTGTCCTCAGGAGTTGGTAACAAAGAA
CATAAGATGTAAAATAATAGACTCTCAGATTCCGAAGGGT
CCTCCAGCCCCATCTCCCACCCACCACAGAAGTTGTCTTT
ACAACCTCCCCATCATCTCTTCCCAGCGTCAATACTTTAA
GTGACAGAAAGCACATCACTTCACAAGGCAGCCCGTCCAG
CTTAACAATGCTACTTGTTAGAAAGTTCTTCCTTAGACAA
CTGAAACCCACTGCCCCATAACCCCCACTCACTAGCTCTA
AACTCTGGAAGCTCCTCATCCCAGGCTTGGCTTCCCACAT
GACTAGACGGCAGCTATCCGGATTCCTTCTGTGGTAAGGA
GAAAATACAGCCGAAAAATCAAGGGTGCATTAATCCCATC
AAAGTACAGAGGTCCTCTCTATGAAAACTGACTGCCACGC
GTGGTGGCTCACGCCTGTAATCCCAGCACTTTGGGACACC
AAGGTGGGTGGATCACCTGAGGTCAGAAGTTTAAGACTAG
CCTGGTCAACATGGTGAAACCCTGTCTCTACTAAAAATAC
AAAAATTAGCCAGGCATGGTGGTGCGCCCCTGTAATCCCA
GCTATTTGGGAGGCTGAGGCAGGAGAATCACTTGAACCCA
GGAGGCGGAGGTTGCAGTGAGCCAAGATCGAGCCATTGCA
CTCCAGCCTGGGCAACAAGACTGAAATTCTGTTTCAAAAA
AAAAAAAAAGGAAGAAAAGAAAAAAGAAAATTTACTTTCT
GGCTCTCACAGCTTGTGCTGGGAAGCGAAAGTCAACATAA
CACAAAAATATTCACTAATGAAGCAACCACAATTTCCCCT
TAACCCCTCACTAATAGATTCTTTTGGTTTAACTCCAGCC
TCAGCCTGACCCAACCTATTATGTCAAAGGTCTTTGTTGG
TCTCTGCTAGTCGTGGGTGGCTACCACCACACAAACAAAT
ATACAAACCAATTGCAAAGTGAAATTGCATATCCTGCCTC
CCAAAATGCGGGTTTTAATGAGGTTAATGAAATCAATGTT
AGAGAAATTTTTACATCACCCACAAAGCCACTGAAAAGAT
AAGGAGCTAGGGGAGACCAACTAAACTGAAGAAGAGAAAA
CCAACAAGGATCATGACAATATAGTTACCTCCAAGTCAAT
GATCTGGGTATCAAAAATTGAGAGGCCTTTGGAAAACGAA
TGAAGCATCACAATATTTTTGCAAAACAAGGACCCTCTTT
AAGATCCCGCTGCATTGGCTGGGTGTGGTGGCTCACACCT
GCAATCCCAGCACTTTGGGAGGCCTAGGCAGGCAGATCAC
AAGGTCAAAGTTCAAGACCAGCCTGGCCAATATGGTGAAA
CCCCGTTTCTACTAAAAATACAAAAATTAGCCAGGCGTGG
TTGTGGGCACCTGTAGTCTCAGCTACTCGGGAGGCTGAGG
CAGAAGAATCACTTGAACCCAGGAGGCAGAGGTTGCAGTG
AGCTGAGATTGCACCACTGCACTCCAGTCTGGGCAAGAGA
GTGAGACTCTATCTCAAAAAAAAAAAATCCTGCTGCAAAA
AAATCAAGGAGGCAATGAAGAGTGTTTCCCTCCAGGAGTC
TAACACTTGGTTAAGGAGTATTACCCGTGAAAAAATTTCT
ATACTATGTCCAGTACAAGTCAGCGATGATCAAGAGTTAG
ATTAAGGGGAAAGCAGATTAACAGTTCAGAAGGGGAGGTC
CAAGAAGACTAGCATGGTTGGCGAAGGCTTTGCCAAGGAG
GAGGGAGTGGGCTTGTTTTTGAAGGAGGATGTAGATCCAC
TATCGCCACCACCGCCTTCCTGTCGGCCTCCTATATGGAT
ATTTTTGGGCCACACTCCAGTCAAGAGAGGCCCAAAAATC
TACATCTAACATGCCAGGCATATTGAGGAATTAAATTGTG
ATGTATATGGTCAAGATCTCAGGAACATAGACATGCAATG
GACCAGGCCACGTGGCAGAGGAGGCCAAGGGCTAGAGGCA
CCCCTGGAGGTAGAGGAGGAGAGCACATCTGAGGAACCAC
TCGAGCCCCCAGGTGCCTTATGTCCAGCCCATCTGGGTGT
GTGGCCAGCAGGCCAGTGCTGAGGGTCCCCCATAGGTCTG
GCTGCTTCAGCCAGCAGGAGGATGGAGAAGTGCAAAGTCA
CATTTCACTCAGTGAAAGGGAAATCGGCAGCAATTAGCAG
CCTTTCCCTCCATGCTGACGTTCCCCTGTATGGGCCAGGA
GGCTTCCCAGCTTTCATCCCGTACATCCTCTGCCTCCAGT
GGGACCCCAGAGAGGCAAAACAGGTCGCGGGAATGGGAAG
GCAGACCTTCATGGGTATGGGACCCAAAGCAACACTGTGT
TTCCACCTCTCAGCTTCCCCACTATTTTTATAGAGAAGAA
ATAGGCTAAGGTGAATGCCAAGGGGAAAGTAAGTTATAAA
TACATGCAGAGAGGAGAGAAGTGGGGTATGTGTGTGGAGG
AGGTGCAGTTAGGGAAAACGGCAGCTGTGATTCTTGGCTG
TTTTGGTTCCAGTTAAGCGCCCAGGGCCTTCTCCTCCAGC
TGCCTCTCTGGGTCCCCACCCATCCCCAGGCAGGGGAAGG
AGTGCCTGGGAATCCAATGCTACTCAGATGAGGGGCGTCT
GAGTCAGGGTTGACCTCTCACTTCCTATACCCCTCCCCAC
CCTTACCTTCACTTTGCTTTTTTTTGGTTTTTTATTATTT
TTTTTTTAAAGAAAGGGCAGATTCTATGTTTTGTTTTTGT
GTATGTGTGTGGTTTGTGTATGTGTGTTTTAGTTTTGTTG
TTGTTTGAGACGGAGTCTCACTCTCTTGCCCAGACTCACT
GCAACCTCTGCCTCCCAGGTTCAAGCGATTCTCCTGCCTC
AGCCTCCCGAGTAGCTGGGACAATAGGCACACAGCCACCA
CGCTTGGCTAATTTTTATATTTTTAATAGAGATGGGGTTT
CGCTATGTTGGCCAGGCTGGCCTCGAAATCCTGACCTCAA
GTAATCTGGCCACCTCAGGCTCCCAAAGTGCTGGGATTAT
AGGCGTGAGCCACCACGCCCAGCCTTGTTTTTTTTTTTGA
GACAGAGTCTCACACTGTCGCCCGGGGTTGGGGTGTAGTG
GCACGACCATAGCTTACTACAGCCTCGACCTTCTGAGCTC
AGCAATCCTCCCACCCTAGCCTCCTGAGTAGCTGGGACTA
CAGGCAAGCACCACCGTGCTTGGCTAATTTTTGTATTTTT
TGTAGAGATGGATTTTCACCATGTCACCTGGGTGCTCTCA
AACTCCCAGGCTCAAGTGATCGCTTGGCCTCCCAAAGTGC
TGGGACTGCAGACATGAGCCACTGTGCCCAGCCCTGCTTT
GCTTTTTTAAAAAATGTAAATCATCTAATTTCTTTTCTTC
TTATTTTTAATGGTGGTAAAAAGCACATAACAAAATTTAT
CATCTTAACCATTTGTAAGTGTTCAGTAGTACTAAGTATG
TTCACATTGTTGTAAACCAGTAGCCTGAACTCTTCATTTT
GCAAAACTGAACTCTGTATCCATTAAGCAACCACTCCCCA
TCCCCGCAAGCCCCAGCCTCTGACACCCACCATTCTACTT
TCTATCTCTATGAATCTGACTGCTTTAGATACTTAATGTA
AGTGGAATCATACAGTATTTGTCTTTTATTTCACTTAGCA
CAATGTCCTCAAAGTTCACCTATGTTGTAGAACATGTCAG
ACTTTCCTTCCTTTTTAAGGCTGCGCAATATTCCCTGGTA
TGTATGTACCGCATTTTGTTTATCCATTCATCTGCCAATG
GGCATTTGGGTTGCTTCCACCTCTTGGTTACTGTAAATAA
GGTTCCTATCAACATGGATATATGCAAATATCTCTCTTCA
AGACTCTGTTTTCCATTTGTTTGGCTATACACCCAGAAAC
GGGATTATTGGATCATATGGTAATTCTATTTTTTATCTTT
TGCCATAGTGGCTGCATCATCTTACATGCCCACCAGCAGT
GCACAAGGGTTCCATTTCTCCACCCTGCTTTGCGTTTGAG
TCTTTGAGAACTAGGGTCTGCCCCAGCACCTCTGGACTTG
AAATGAGAACCCAAGACCTCAGTCGGGTTTGCCCTGCAAT
CTCAGCCCTTCTCTGCCTTCTCTTCAGAACCCCCTATTTT
CATTTCTGGAGAAATCTCATGGCCATTATCCAGCCCCAGA
GGAGTCATGACCTCCAGCAGGCCTGAGAGGAACAAACAAA
ATCAGGGCTTCCAAGGCAATGAGTAAAACAAATACCCAAG
AGCAGTGGTCTCAGGTAGCAGCTCCCACAGCAATGAGACA
GACTTGCGGTGAGGAAGCAGTGGGTTACCACCTCCTCCTG
AGTCGGCTGCGTGGTCCACAGCAAGGGCAAGGAGATGAAA
GGAGAGGCTGGACTTGGGGGAACAGGTGTGGAAGTGCAGG
AACAGGTGTGGAGGTGCAATGCCACTGCCACTTCTCCTGC
GTCCACCATGATATCCTCCAACCCAGCCTCTCTGCTTTGT
GGTGGAGAGTCAGCAGCCAATAGTCTCATTCTAAAATCCA
AATCTTGTGCTACCATGTCCTGGCTTTAAACATTTCTGAG
GCTCCTTACTGTCCTCAGACTTAAGTCCAAATGCCTTGCA
CAATTACAGCCCCGCATGACCTGGCCTCAGTATCTCATGC
TGGCTCTCTCCCGTCACTCTGAGATACAGCCACATCAAAT
GTGTTTCAGTTGCTAGAACAAACCACACTCGCTGTCTCCT
TTGGGCCTTCATAAACAATGTTCTCTCAGCTTGGAACATT
CTCCTCCACACCACCCTCTTTCCTCTCCTTTTCATCTAGT
TAGTTGTACTCATCCTTTAGGTTTCAGCCTAGATGGCACT
TCCTCCAGGAAGCCTTCCATGATGTCCTCCAGTTCTGAGT
CAGGACCTCTTCTCAGTACAGCCACAGGACTTATTATACT
AGGGGTGTAGTCTGCTGACTCGGCTGTGTCCTTAGAATAC
TCGGTTCCATGAAGAGAGTAGAGTCTTGTCCACCTTTTTT
CCCTAGCACCCAGAACACGGCCCGGTTCAGTGTAGGTGTT
TATTAAAAGCTTTTTGACGAGTGAATGAATGAGTGAATAT
GTGAAGGACTGAACCATGAGGATGATGAGACCTGGGAATG
GTGGGTGGGCATCAGACTCCTACCTCCCCTCCCACCTACA
CAACCACAGAGGGCTCTAACCTGCCACCATGTCAAGTTAA
AAATCAACCAGAGCTTTTGATTTCTTTCTTTGCTTTTGGT
GCCTCCCCAAAATTATGCATAATAAGGGTAGGCAAAAAAA
GGGGCAGGGACCACACAAATGAAACACAAACCCTTGAGTT
TCTTTGGAAAACTGCTCCAAAGCTCTGGGTCATGGGCATA
TTTAAATTTATCTGGCTTTCCCCTGCCACAAGGCACTTAG
TAATGAAGAATTCAGTTTCTTCAAGCCTCTCTCTGACTTT
CCAGCTTCTGACCAAAAATCATGTTCTGCCCCCTCCAGCC
CTCACCACCTCCCACCATCCCACCCACACCTCCTCTTCTT
CTTGCTAGGAGATGGCTGTGATCTATGGATGCCTCCCTGG
GAGCTGGCCCGGCCCCGAGGCCCAAGGAGCCAGGTGTGAC
AGTGATGTATGGGTCTGGGCTGGACTCTAATTGGCCATTC
CCTGTGGAGCATGGAGACTTAGCAAGACAAAAATCTCCCC
TATTGCATCCTGAATCTTTTCCTGTAGCTGATAAACAGTA
AGTCCCTGAACTGGGAACATTCAGAAGGGAAGAGCAATGA
TTCAGGGGAGAGGAGGGGAGGAAACGCTCCATCCAGAAGT
ACTCGTGCTCACCCCAGGGCACCAGAGCTTCACGTTCTAG
GGACACAAAGTATTAGAAAATTTTATGTAAGTACTATTGT
CATGTCATTTTAACTAAAAACAGCATGCAGAAGCCCAAAG
AACTTCCACATCTATTAGCCCTTTCACTCCCATGCCGTCC
CGGAGAGGATGGGAGGGGTGGGCAGGGGTCTCTGTACAAC
TAGAGCTACTATTATGGATTATTATTATTATTGCCGCCAA
TATTACATTGTTTATGACACATTATCCTCAATCCTCCCAA
CAATCCCAGGAGGTAGGGAGTTGTTTGTGTCATCTAAAGC
AGTATACAAAGTTAAGTTTTAGAAGAAGACTAAGTATAAT
TCTGAATTCATGATTCACGAATAATTCATGATCTTGTTTT
ATTTTGTTTTGTGTTTGTTTGTTTTTTAATGGACTTATTT
TTTAGAGCAGTTTTAGGCTCAGGGCGAAATGGAACAGATG
CTACAGAGAGTTCCCACACAGCACTGCCCTCGTGCTCACA
GCCTCCCCGGTGCCCCACCAGAGTGACCCATTTGTTACAA
TCAACGACCTACATGGGCACATCGCTGTCACTCGAAGTCT
ACAGTTCACATTAGGACGGCTCTTGATGTTATACATTCTG
TGGGTTTGGATAAATGTATAATGACATGTATCCACCACTG
ATTACAGTATCCTACAGAGTACTTTCACTGCCCGAAACAT
CCTCTGTGCTGTGGTCTAGAGTTTTAACCTCACATTTAGA
CAAAGAAACAGACGTCCACAAAGTTTATGTGATTTACCCA
ATGCTGGGTCCAGGATTCAAACCAGACTCTATCGTATTCC
CGAGCCCAAGCCCTTTCTCCCCTCTAGCACCAACCTCTCC
TGTGACAGGTGGGTGAAATGTGAACCCTCGTTACCCAGCT
AGCCAGGGGCAATGTTGGAATGGAAGCCCAAGATGCTTAC
CCTAGTCCCAGATGTCTGCTGGGTCCCTCCCTGCCCTGGT
GGCCAACCTCAGGCATTACCCATGACCCGGGGATAGACTG
GGATCGTTGGATCAGAGATCCCAGAACATAAAGCAGACCT
TTCAGTTTAGAGAGAAAACCTTGCTGCCCAGTGTCCTCTT
GGGCTGGAGCCAGGCTAGGAAATTCAAGTCCATCCTTCTC
TGGACTCCCAGGCCCTGCAGTCCCACCATGGCAGAGCACA
GCAAGTCCTTTCTGTGCCATCGAGAAGAAAGGAGCAAGAT
GGTTACAAATTTCATAGTAATCATGTATGTCAAGGTTCTC
TGAGGCCAAAGGGCCTAGACTAGAGGTGGCCAGGTGGCCT
GGCCAGGGCTGGAGTCTGGCCAGATTTGTCTAGCATCAAA
GGTACTCTCACCCCCCTCAAAAAAAATGCAGGTATGCACG
TATACATGCTCTTAATTACTCCTGACCTGGTGCCAGCCTC
ATCGTCGTGTCCTTTTCTAAGGGACCCTGTCTCCCACAAA
AGTCATTAAAACTGACAACTCTGAATGAAAGCTGTGGCGC
CAAAGGTAAGCTCCCAGCCCACCACCCGCTGGCAAACTGG
CAGGTCAGTGCTAACGTGCTCATCACCACCACTGTAGTCA
TCCTCGTCCCTACAGCCCCACATTTGGAAAGCCATTCACA
GAGCCTTTTTCCATCCACACCACAATCCCGTGAGGTGAGC
AGAGCAGTATTTGTCTCTACAGTTGGCAGATGGGAAACAC
GAGGATCAGAGAGGTTAGGTGATCTACCCACGGTCACACA
GCTGAGACTGGAATCTCAGCCTCTTTCTACTACCACACAT
AAAATTGTTTGCTGTTGACAAAGCAACAAGCATTTCTCCA
GTTACAGGCAAAAAACACCAAGCTGCAGAGCTACGGTGCT
TCGGGAGTGCAAATGCCTGTGATGAGAAAGAACACAGAAC
TTCCCTTCCCTCCCACAGGCGGGGAGGCCCAGCGGGAGTC
TCCAAAGGTCTCTGAGGACTGCAGCTCTTCAGACTCCCTC
TCGCAATAGCCACTCTGGGTCCCTCAGAAGAGAGGGACTT
GACAGAGCAAGGTGGCGGGTGAGGAAGAGCAGAGCCCCAC
CCATCCTTCCTCTGTGCCCCCCATCCCCTCATCCCCTCGA
ATACACTTTGACTCCCCTTCCCTTCCCTTCCCTATTTTGG
GACTTAGGAAAGTCAGATAAAGTATCCAAGACCTCTCGCC
CTCATTCTTCCTGTCTGTCAGGAGCCATGTTAAATCTTAA
CTAGAGGAAATCCAAGGCCATTCCATGGGAGGAGAGCAGT
AACCCCCAGCGCACATGCACAGGCTTCGGGGGACAAGCCT
GGGCAGGGCGGAGGCCTGGGGCTCAGGCGAGTCCTCGCAG
GCGTGCTGCAAGCTGCCAGAGCCGGCGTTTTGGACCTGCT
GGGCGTCCAGGTAGGTGCAGCCTCCTTATCTATCTCTTTG
CACGGGGGCTCAGAAGAATGGGGGAAGATCCGGGAGCCAT
CTCATGCGCAGAGTTCAGTTCAGTCTGCAAGATGGTTTTC
CCAGTGAAATGAAATTCAGTCACACCCAGAGTGAGAACAG
AAAGGCCCAGATAGGTGAGGCTAAGACAGGTGCTCCACAG
CTGTTCTAGGAACTGACCCTGCTCCATCACACACACACAC
ACACGCCAGTACCTGCACACACACACATGTACATGCCCCC
CAGACTGCAGCTCCCCTCTAGAAGAAACGATTGTCAAGCA
TCACTCCACAAACCAGGAGCAGCCCCCGGTTCGTGCACTA
CCTCCCTCACTGCCCCAGCACTTAGACTCGGAGATCATAG
TCACACATGACTTCGGCCAGACCCACGGGAGCCTGCTGTT
CTTGCCCTCTCATATTATTTCCTGCTCTGAGCTAAGCTCC
ACAGTCATTCAGCCAAGAGTGGAATAACTTCTCTTGCCAA
AAAAGCTAATGGGAGGTGAAATGGTATTAATAACAGTGCA
GTGTCTAGACAGGAGGTAATGGTCCTGAAACGCTCTGTAC
TGGTCCGCCTTCACCTTCCACAGCTTGAGAGCCACATACT
AAGGACATTGGTAAACTTGAGTTCCTTCAGCAAGGGTTCC
CAGCATACAGGTCGAGACAGGATTCTTCCATCCTTGATGG
CCTGTAAGAGCCACCCTTAGACAGTGTAGGATGATCACAT
GGAATGGGGAGGGGAATCGTTCTCAGAAGTTTGAAAGGAG
ACATTTAGAACGGTGTATGTGAGTTACAGGGAGCTCGGTT
TCAACTCAATGGAAGAAAATTTTCTAACAGCCAAAGCTGG
ATAACAATAACGCAGAGTGTCTGGTGAGAGCTCTGTCACA
GTATTTATTAAGACAGTACAGCACAGTGCTTAAGAGCTTA
AGCTATAGAGTCAGATACACCTGGCTTCAATTCCTGGCTC
TGTCATTTACTAATTGTGTGACTTTGAGGAAGTTACTGGA
AACTCAGTTTCTTCGTTGGCACATAAACATAATAATGCCT
CCTCAGGTTTTGAGGCTTATATGAGATTAAAGCATATAAA
CTGTAGTGCCTCACACTAACTATTATTACAAATAAAAAGC
AGAAGCTAGGTGGCTACCAGTTGGGGATACCAACAAAGAG
ACTCCCACGGTGGTTGAAGAGGAACTAGATAATCTCTGTG
GTCCCATCTGACTCAAAGGATATATACATTCATTCCTACC
TTTTTTTTTCTTTTCCTCATGCAACAAATGAAACTACCCT
GTGACAGAAAGTATGCTGGACGCTGAATAGACAAGGGATC
AGAGACTGCCTCACTACCTCACTCATTCTTTGCCTTAAAG
CCGTCCCCAGGCCGGGGTGCGGTGGCTCACGCTGTAATCC
TGGCACTTTGGGAGGCCGAGGCGGGTGGATCACCTGAGGT
CAGGAGTTCGAGACCAGCCTGGCCAACATGGGGAAACCCT
GTCTCTACTAAAAATACAAAAAGTAGCTGGGCATGGTGGT
AGGCGCCTGTAATCCCAGCTACTCAGGAGGCTGAGGCAGG
AGAATGGCTTGAACTCCAGAGGCGGAGGTTGCAGTGAGCA
GAGGTCGTGCCATTGCACTCTAGCCTGGGCAACAAAAGTG
AAACTCCATCTCAAAAAAAAAAAAAAACCATACCCAGCTG
ATCAGAAAGATGAAATGTTGTCATGCAACACACACGTGCG
CACACACACACTGCCGTGCTGCCATGCCCTCATCAGCATG
ACAAACACTGAGCCCCGCGCAAAGCATGAATGTGTCAAGA
CTTGGCTATTCATTTCTTCCTGTAGCTGACTCTGGATCAT
GTACCACTTCACAGGCTGTCTCTGGACCCTTTTGATGATG
TGCCCATTGCAGCAAGATCTATCTGCCACAGCCTGGTGTA
CCAAATATCTATTCCTTGGGCAGAAAAAAAAAAAGGCAAC
AAAAAATGGTCTGCAGGCTGGCCCCATCATTACAAAAGTG
ACTGGTTGGCAGAGATCATCATTCCACAAGGAGTGTATGT
TTCAGAAGGACAAAGCGTAACTCTTCCATGAGTGGGATCT
GAAATAACCAACCTGGCCTGAAGCAGCAGGCTGGTCCCCC
GACGGTATGGCACCAAGTCAGGAGCTCAGGGTTGGTTTCT
GCTGTAGAATGTTGGGCATTCAACAACGGCTGTAACCAGG
TTAGTCTTGGTGAGTCCATGTGGCTAAGCCTATACCAAGC
CCTCCACTGAGCCATCAGGGCCACTCTGTCCATAAGCCCA
CTGAGCCAACCCTGGGTCACTGGAGGAAGAGACTAATCAG
CATCCTCAAAGTAGACTACCTTGTCTACCTGTCTACCTGT
CTACCTGACTACCAATAGGAGCTTGATTAATGTTCACATG
AAACATAAATATTCTCATATTCTTTGGCCATTCTGAGAGG
CCCATCCACATTTCTGTTTTTCTAAACTTCCTTGTCACCA
ATCCTTGAATCTTACCCCTTCCACGTTTTTGATCACCTGG
CCAAACCATCAGCAAAGCACGTGCATTAGTAAGAGCCATA
CCTCAGGCGATCTCTCCTTCCGAGTAAAGCAGTCAACAAG
CAGTACTGCTCAAAGCACAGCCCACTAGAAGGATTTCTGG
TCTCTCCTTCGGAGGCTCTTCTGAATGGAGCTAGAAGGCT
AGAGCAGTTTACTTTGAGTGGGGACCAACATATCATGAAG
AGTTTTGCAAAGTAGTCGTGAGTGTTTTCCTCCTCAGTCA
ACTCTGCATGCAGCCATAGATGCAGATTGAGGGAGAGGCA
GCAGAGCAGCAGAAGTAGGCGCACTGGAGCTTAAGTGAGT
GGCTCATCCCATTTACACCAGCCATTGGTACCTGCTTGGC
CCAGTCCCACTCATATCACTCGCACTTGATTATGGAGTGT
GGCTGGACATGCCTGAATTCATGGCACGGTTCATCATGAG
CAGTAGCTTGGGTTGCATGCTCATGTGGTGTCCAATGGTC
AGGGGTTTAGTTTATTAGGGCTGATAAAAAGCCGAAACGA
TTTATTAAAAGGAGAATAATGACCTGAGAAAGAGAGTATG
TCCTTGCTTCCAAAGCCTCGGGATTTCTACATGAGCAGAA
TAGGCAATAAAAAAAAATAAAGAAAGAAAGAAACAGGCTG
GGCATGATGGCTCACGCCTGTAATCCCAGCACTTTGGTAG
GCCAAGGCGGGTGAATCACAAGGTCAAGAGTTTGAGACCA
GCCTGGCCAATATGGTGAAACCCTGTCTCTACAAAAACAT
AAAAAAAAATTAGCCAGGTGTGGTGGCAGGTGCCTGCAGT
CCCAGCTACTCAGGAGGCTGAGGCAGGAGACTTGCTTGAA
CCCAGGAGTCAGAGGTTTCAGTGAGCCGAGGTTGTGCCAC
TGCACTACAGCCTGGGTGACAGAGCGAGACTCCGTCTCAA
AAAAAAAAAAAAAAAGAAAAAGAAATAAACAAATCCTTAG
GATCTCCACTGGGATTCTCTTATTGGGTTTGCCCCAGGTT
CCATACAGTATCTGAAAATTGGTCTACCAAATCCAAAGAG
ACTGACCTTCCACCAAAATGGAGTAACAGAGACAGGATTC
ACCCTCCCACCTAAAACAACCAAAAAGCGACAAAATCTGT
GACACAACTATTTATAAAACACAGTGTACCAGATAATGAA
AGGCAAAAATCCCTGAGAGATGGGAAAGAAACAAGGTCAC
TCCTGTGATTGCCCCAGCTTACTGTCTTAAGGGAGTTTCC
AGGTAGGGAGGAGGGGCCCAAGTGAGGCCTGATGGATTCC
CCGAGTGGAGGAGACAATGCTGAGATTCTAGCTACAAGGC
AGCTAGAATTCACAGGAAAGAAAACTGGAGAGGAAAGCAC
TGCACAGAGAGAGAATCCTGAAGATCTAAAGAGACAGCCC
CCACCTTATGTATTCAGCTGAGTACCAATCGGCACATGTA
GGTCAGGAATCTACACGAGGCTGGGGAAAGAGTCATCTGG
AAGGATGAAAGTTTGCTGGGCATGGTGGCTCACACCTGTA
ATTCCAGCACTTTGGGAGGCCAAGGCAGGCAGATCACCTG
AGGTCAAGAGTTTGAGACCAGACTGGCCAATATGGTGAAA
CCCTGTCTCTACTAAAATTACAAAAATAAGCTGAACTACA
CCTGTAGTCCCAGCTACTTGGGAGCCTGAGGCAGGAGAAT
CGCTTGAACTCGGGAGGCACAGGTTGCAGTGAGCTGAGAT
CTCACCAGTGCACTCCAGCCTGGGTGACAGAGTGAGACTC
CATCTCAAAAAAAAGAAAGAAGAAAAAAAAGGATGAAAGT
TTAGCCAGGCACAGTGGCGCACGCTTGTAGTCCCAGCCAC
TTAGGAGGCTGAGGTGGGAGGAGGCTCAAGCCCAGGAGGT
CGAGGCTGCAGTGATGATTGCATCACTGCACTCCCGCCTG
GGCGACAGAGCCAGACCCTGTCTCAAAATAATAATAATAA
TAATAATAATGATAAAAGGGAACAGTGCTCAGCACTCACA
CAAGCTAGGAATGGTGCCCGTTCCTACAGGCCAGACTGGA
AAGCCCCATGATTCATGGGGCATTAGATAAAGTACATACA
AGAGTCTTGCTTCCGTAGTGGCTAATAATTAGCCCTAGAC
CCTGGTTTCACAACTTTCTCAATTAATACTTAGGCCAAAT
AGTTCTTTATTATATACCTATTCTAAGCATTTACATACTT
TTTAACAGAGCTCCAAAATACATGAAGCAAAAACTGATAG
AACTGCAAGGAGAAATGGACAAATCCAACTCACAATTATA
GTCAGAGATTTTAATATCCTCTCTCAATAGTTGATAGAAA
AAGTAGTCAGAAAATTAGCAAGGATATAGAAGATTTGAAT
GCTATCAACCAACTTACCTAATGAACATTTCAAGGACACT
CCATCCAACAACAGAGGACACATTCTTTTCAAGTCTACAT
GCAACTTGTATCGAGAGATCATCTTCTGGGCCATAAAATA
AAACTCAATACATTTAAAAGGATTTATGCCATACTAAATA
TATTCCCTGACCACAGCGGAAATAAATTAGAAATTAATAA
CAGAAACATTACTAGAAAATCTCTAAATATTTGGGAACCA
AATAACAAATTCTAAACAATCCATAGGCCAAGGAAAAGGG
AAATTAGGAAATATTTTGAATTGAGTGAAAACAAAAACAC
AACATACCAAAATCTCTGGGATTGGCCTGGACACAGTGGC
TCACACTTGTAATCCCAGCACTTTGGGAGGCCAAGGCAGG
AGGATCACTTGAGGCCAGGAGTTTGAAACCAGCACCTGAA
CAACAGAGCAAGATCCCATCTCTACAAAAAGTAAAAATAA
AAAACACTAGCCAGGCACTTGGCAGGTACCTGTAGGCCTA
GCTACTTGGGAGGCTGAGGCAGTAGAATGGCTTGAGCCAA
GGCGTTCGAGGCTGCAGTGAGCCATGATTGTACCACCGCA
CTCCAGCCTGAGCAACAGAGATTCGAGACCCTGTCTCTAA
AAAACCAAAAACAATAATAACAACAATAACAAAACCCTGG
GATGCCACAAAAGTAGTACTTATGGAGAAGTTTGTAGCAT
TAAACACCTGTTTTGCAAAAGAAGGTTTCAAATCAACTCT
CCAGCTTCTATCCACTGCCCTGCTGTAATCTATTTATACC
TCTCTCACAAGATAAGTGCTCTGAGAACTGTAGACATATC
TCATCCATCCTTGGTCTACAGAACCTAACACCTGGTCCAC
TGCAGGCTTCCAGAAACACAACTTAACTAGAATTCCACCC
TCACTGGCTTCCCTGTAACAGCAGCTGGGAGAAGCCCTCT
AGAGCTGGGCCTTCTATCCTATTCCATTTGGAATAAACAA
AATTCTGGTCCCCAGACATGGCCCAGGGAGACCCTTAGAA
CTGGAGATAGGCTTATTTTTCAAGCTCAATCTGTGGGGGA
AAGCAGAACCTAGCATCTTGGCCGTTGAAAACCCACTGAG
CTCTTTTGCACCACGGGGCTTCTGCACCTGTGTCTCTCTC
TTCCCCCAGCATTTCATGGGCCCGGCTCCTATCTTTGTCC
TGGTTACAGCTTAGAATGGCCTGCAGTACAGTGCACACTG
ATGTTTCAGCATGCCCAGGTCCATCACCTGGAGCCCCTTC
CTGTGGCATCGCCAAATCTTGCTTTGGATAACTCCTCCTC
CCCCAGTGGATACAGTCCTGATGAAACTGTCAATCACAAG
TCCCTGGTCTTCATCCTGCTCTCCCCTGGCCAAAGAGTGA
CGGCCCTTTTTCCTTGGACTGCGAATCCTAAACAAAGTGT
CACAAACCCAGAACACCGTTGGGAGATATTTGTCCCAGTG
GCCACCCCCTGAAGAGACTGTCTTTGAGTGCCTGCCATAA
AGATGCCCAAAATAGCACTGGTTCCTGTGCCTTCTTTTAT
TCTTTTTCTCTCTTCTTCTTTCCTTTGATCCTGTGAACTC
CCCTTATCCTTCCAGAAATTTCTTTTTGCTTAAGTTTTCC
AGAACTAATTTCTATTGCTTGCAATAAAGAACTCTGATAC
TAGGGTCCCATCCTCAGTCAACATCTGCGTTTTTCAAAAT
CTAAACTAATTTTAAAACATGTCTTTGTTTCCTTGTGTAT
TGTCTGTCTCTGCCACTGGAATGGAAGCACCATGTCAGCA
GGGACCTTTTCTGTCTGCTCCCTGCTGTCCCTCAGCACCT
AGCCCCTGCCTGGCACATAGCAGGGACTCCAGAGGAAGGA
AGAACCACACCCTGGTCTGTATCTTACCGTGAGGTCCACT
TTGAACACAGGTCTGTGTGAAAGAGAAGGAAAGGAGAGGG
CTTATGGGAACCAGTGAATGAGCTTCCACCTCTCCCAGGA
GAGTGAATTCTAGCTTTGGATTCCAAGCAACAGATTCCAA
GACCAGAGCTCTCCTCCCCTCCCCCTTTGCTCTCTACCAA
TCCTTCCTAAGTCTGGAGCAGTGTCTTGTAAATCTTTAAT
TACAAGAAAATTGCAACCCAACCAACGAACACACGAACAG
TGTTGATAAATATTTAAAGTTGCTACAGCAGCAGATCTGA
AGGGATTAAGAAAAGATATATTGGAGTGACAGTTATTAAA
CACTGAATCCCAGTAAATGTTACCGAGCAGATCTATAATA
CAGACTCCTAATAGCCACTCTGTTGCTGACAAGACAGGAG
AAACATTTGCTCAGGAACATGGCATCAGGAGAGGCAGCAG
GCCCTCACGGCCTGTGACAAGGGTTTGGGAAGAGAAAGGA
CAGCCAAGCACTTAGCTCTCTGCCCCTTGGAGTCATGCCC
TGCCTCACAGTCCCTTGGCGTCACTAGCTCCATGGAGGGG
TGGCAGATAGTGGCTGGAAGGAAAGGAGAAGTTTCCAGAA
TGAATACATTTGGAGGACCCCAGTGACCGGGTTGTCACCC
GTGGCTGTCTGTCAGATGGACCAGCTCTAACTCTCCCCAG
GGTTCTGGAATGGGCACATTTGTATTGCCACCAGCACATA
GCCCTTTGGAATAAAGGTAACCAGCTTTGCTTCATTCATT
CCTTCACCTTCACTCCTTTAATTCTCTACTCATTTCTTGA
TTCACCATTCACCTATTTCCCCCACTTATGCACTAATTGT
CTCATTCTATTATTCATACATTCACTAGTGTATGCATTCT
TTCATGCATTTATTCAATTACACATGCATGTGCTAATTTA
CTTAAAAGTTACTCACTCAGTGGTCAAATATTTATTGAGC
ACTTTTGACAGCTGGGGAGAAGCAAAGCTGAGAAATACCC
AGGTTGTACCCTCAAGATCTGAAAGCCTAGGAGAGAGTAG
GGACCAGAAAGATAAAAATATGCCAATATAGTAGGCTCTT
GGCATTTGCAGATTCCATATTTGCAGTTTTACTATTCAGT
AAATACCCACAAAAGTCTGTGACTGTCAAAAGATCTGCAC
TGTTGTTGACACACAGCTTTGAATGACACATGCATCAAGG
CTGGTGTGTGGAAATGAAGGTACCTGACGAGGTCTGGAGA
AGTCAGGGAAGGCTTCCTGCAGGAGGAGCTGCTTGGGCAC
CAGCTATATGCCAGGCACTTTACTGTATTAGCTCATTTCA
TCATCACAACACTCTCCCAGCCTATTTTAAAGATTAGAAA
ATTGGAGATCAGCTTGTCCAAGGCCACAAATGGCAAAACA
GAATCAGAATCAGAGCCTGTCTCCAAAGCCAGGAGAATAG
CTTGAACCTGGGAGGCGGAGGCGGCTGGCGGAGCGAGATC
GCCCAATTGCACTTTGCAGCCTAGTGCAGAGCCGGTGACT
CTGTCTCAAAAAAAAAAAAAAAAAAAAGAAAGAAAGAAAA
AGAAAAAACTGAGCCAAACACCTTAACAGACATTTCACCA
AAGAAGATGTACAAATGATAGATAATCATATGAAAAGATG
CTCCACATCACATGTCATTGGGGAAATGCAAATTAAAACA
AAGTGATACCACTATATACATTAGAATGCCCCAAATCTGG
AACACTGATAATACCAAATGCTAGTGAGGATGTGGCGCAA
CAGGAATTCTCATTCATTTCTGGTGGGGATGCAAAATGGT
ACAGCCACTTTGGAAGACAGTTTCGTGGATTCTTACAAAA
CTAAACATACTTTCACCATATAATCTAGCAGTTGCATTCC
TTGGTATTTACCCAAATGAGTGGAAAACTTATGTCCACAA
AAAAACCCACACACAGATATTTATAGCAGCTTTGTTCCTA
GTTGCCAAAACTTGGAAGCAACCAAGGTGTCCTTCGGTAG
GTGGAAGGATAAATAAACTATGGTACATCCAGACAATGGA
ATATTATTCAGCGCTAAAAGGAAATGAGCAGCCAGGTGCT
GTGGCATTCACCTGTAATCCCAGCTACTCGGTTGGTTGAG
GCAGGGGGATGGCTTGAGCCCAGAAGTTCAAGACCAGCCT
GGGCAACATAGTGAGCAAGACCCCATCTCAAAAAAAAAAA
GAGAGAGAGACAGAGAGAGAGCCAAAAAAGAAATAGAAAA
AAGAAAAGAGCTGCCAGGTGCGGTGGCTCATGCCTGTAAT
CCCAGCACTTTGGGAGGCCGCCGCAAGTGGATCACCTGAG
GTCAGGAGTTGAGACCAGCCTGGCCAACCTGGTGAAACCC
GTCTCTACTAAAAATACAAAAATCAGCTGGGCGTGGTGGT
GGCTCTGCAATCCCAGCTACTTGGGAGGCTGAGGCAGGAG
AACCAGTTGAACCTTGGAGGCAGAGGTTGCAGTGAGCGAG
ATCACACCACTGCACTCCAGCCTGGGTGAAGGCGAGACTC
TGTCTCAAAAAAAAAAAAAAAGAAAGAAAGAAAAAGAAAA
AACTGAGCCAAACACCTTAACAGACATTTCACCAAAGAAG
ATGTACAAATGATAGATAATCATATGAAAAGATGCTCCAC
ATCACATGTCATTGGGGAAATGCAAATTAAAACAAAGTGA
TACCACTATATACATTAGAATGCCCCAAATCTGGAACACT
GATAATACCAAATGCTAGTGAGGATGTGGCGCAACAGGAA
TTCTCATTCATTTCTGGTGGGGATGCAAAATGGTACAGCC
ACTTTGGAAGACAGTTTCGTGGATTCTTACAAAACTAAAC
ATACTTTCACCATATAATCTAGCAGTTGCATTCCTTGGTA
TTTACCCAAATGAGTGGAAAACTTATGTCCACAAAAAAAC
CCACACACAGATATTTATAGCAGCTTTGTTCCTAGTTGCC
AAAACTTGGAAGCAACCAAGGTGTCCTTCGGTAGGTGGAA
GGATAAATAAACTATGGTACATCCAGACAATGGAATATTA
TTCAGCGCTAAAAGGAAATGAGCAGCCAGGTGCTGTGGCA
TTCACCTGTAATCCCAGCTACTCGGTTGGTTGAGGCAGGG
GGATGGCTTGAGCCCAGAAGTTCAAGACCAGCCTGGGCAA
CATAGTGAGCAAGACCCCATCTCAAAAAAAAAAAGAGAGA
GAGACAGAGAGAGAGCCAAAAAAGAAATAGAAAAAAGAAA
AGAGCTGCCAGGTGCGGTGGCTCATGCCTGTAATCCCAGC
ACTTTGGGAGGCCGAAGCGGGTGGATCACCTGAGGTCAGG
AGTTCGAGACCAGCCTGGCCAACCTGGTGAAACCCCGTCT
CTACTAAAAATACAAAAATCAGCTGGGCGTGGTGGTGGGC
GCCTGTAATCCCAGCTACTTGGGAGGCTGAGGCAGGAGAA
CCAGTTGAACCTTGGAGGCAGAGGTTGCAGTGAGCCGAGA
TCACACCACTGCACTCCAGCCTAGGCAACAGAGCGAGACT
CCGTCTCAAAAAAATAAATAAATAAAATAAAAATAAAGAA
AGACTGGTTAAACCATGAGCACGGAGAGACTGCCCAGCAC
ACCAGGAAGAGACAGAAAAACAGCAAGCCAGGTCTCTGCA
AGGGTTCCACGTATGGCCTGAATGTATAATTTGGAAAAAC
TGCCACCCCTACCCCATGCATCCCAGCCACCCCCTCCACC
CTCCCTCTGAACCCCCAAGTTTGTACCTTCTTACCTGTCC
CCATCAAATCGCAGCCAGCCCGGGCTCCCCCTGATGGGAA
AGGAAACCTCAGTCAGAGACTCTACGGCCCACATTTTTAG
GTGGGGGTGGGTTTGGCAGATTGGGATGGGGATGGAGAGA
GGGGAGATGTTTGAGGGGGTAAGGGAAACAGGGAACCAGC
TGGGAGGGAGGAGGAGGAGAAGAATAGGAAGGGAAAGAGG
TAGAGGAGGGAAAGGAAAGGAAAGGAAAGGAAAGGAAAGG
AAAGGAAAGGAAAGGAAAGGAAAGGAAAGGAAAGGAAAGG
AAAGGAAAGGAAAGGAAAGGAAAGGAAAGGAAAGGAAAGG
AAAGGAAAGGAAAGGAAAGGAAAGGAAAGGAAAGGAAAGG
AAAGGAAAGGAAAGGAAAGGAAAGGAAAGGAAAGGAAAGG
AAAGGAAAGGAAAGGAAAGGAAAGGAAAGGAAAGGAAAGG
AAAGGAAAGGAAAGGAAAGGAAAGGAAAGGAAAGGAAAGG
AAAGGAAAGGAAAGGAAAGGAAAGGAAAGGAAAGGAAAGG
AAAGGAAAGGAAAGGAAAGAGAAAGAAAAGAAAAGAGCTG
CCAGGTGCGGTGGCTCATGCCTGTAATCCCAGCACTTTGG
GAGGCCGAGGCGGGTGGATCACCTGAGGTCAGGAGTTCGA
GACCAGCCTGGCCAACCTGGTGAAACCCCGTCTCTACTAA
AAATACAAAAATCAGCTGGGCGTGGTGGTGGGCGCCTGTA
ATCCCAGCTACTTGGGAGGCTGAGGCAGGAGAACCAGTTG
AACCTTGGAGGCAGAGGTTGCAGTGAGCCGAGATCACACC
ACTGCACTCCAGCCTAGGCAACAAAGCCGCAGACTCAAGC
CTCAAAAATAAATAAAATAAAATAAAAATAAAGAAAGACT
GGTTAAACCATGAGCACGGAGAGACGTCTGTAGCACACCA
GGAAGAGACAGAAAAACAACAAGCCAGGTCTCTGCAAGGT
TCCACGTATGGCCTGAATGTATAATTTGGAAAACTGCCAC
CCCTACCCCATGCATCCCAGCCACCCCTCCACCCTCCCTC
TGAACCCCAAGTTTGTACCTTCTTACCTGTCCCCATCAAA
TCAGCAGCCAGCCTGGCTCCTGATGGGAAGGAAACCTCAG
TCAGAGACTCCCACGCCCACATTTTGTGGGGTGGGGGTGG
GTTTGGCAGATTGGGATGGGGATGGAGAGAGGGATGCCGG
AGGGGGTAAGTGGAAACAGGAACCAGCTGGGAGGAGGAGG
AGGAGGAGGAGGAGGAGGAGGAGGAGGAGGAGGAGGAGGA
GGAGGAGGAGGAGGAGGAGGAGGAGGAGGAGGAGGAGGAG
GAGGAGGAGGAGGAGGAGGAGGAGGAGGAGGAGGAGGAGG
AGGAGGAGGAGGAGGAGGAGGAGGAGGAGGAGGAGGAGGA
GGAGGAGGAGGAGGAGGAGGAGGAGGAGGAGGAGGAGGAG
GAGGAGGAGGAGGAGGAGGAGGAGGAGGAGGAGGAGGAGG
AGGAGGAGGAGGAGGAGGAGGAGGAGGAGGAGGAGGAGGA
GGAGGAGGAGGAGGAGGAGGAGGAGGAGGAGGAGGAGGAG
GAGGAGGAGGAGGAGGAGGAGGAGGAGGAGGAGGAGGAGG
AGGAGGAGGAGGAGGAGGAGGAGGAGGAGGAGGAGGAGGA
GGGGAGGGAGAGAGGTGAGGAGGAAGGTATTTCTTCAGCT
CCTTGAAGCAGGTAGGTCCAAAAGCTGCCTGCTCTGTAGA
GAGCCCGGGAGAATGGCTGTTTCCTGGTGTCCTGCCTTAC
CTGACATCACTCCAGTAGCCCCTGGGGAGCATCTGAGAGG
AACCCAATCCCAGGAGCACTATCACTTGGTAGGATTACTA
CCATTTAATTTGCCACATTGCTTTTTAATATGCTTTTTGT
GCCATCTCCTCTGGTAAATCATAAGTGTCCTAAGGGCTGG
TTACATTCTATTCATCTCTCAGTGCCTGGCACCTGGCCCA
GTGCCTGCCACATTGTGATATAAACAAGCAGAGCAACCAC
TGAGTGAGCACCTACCCTGTGCCAGGCACAAGCACTTGAC
AGGCATAAATGATGTATAAATAGATGTCACTATTATGCCC
ACTTCACAGATGCTGAGATAGAAGCCCAGAGAGGTGAATT
AACATGGCCATGGTAACACAGGGAATAAAAACCCAACTCA
TGTTTAGGCTTCTCAGTTTCTAGGGAAACTTCCCTGAAAT
ATTCTCAGGCAGCAGAAATCTGGAGCCAGCTCCAGGTCTG
AGAGGGATGGCGCAGAAGCAGCACTGCCCCAGGCCCTGCC
TCTGTTGTGCAATAAGTGGCGCCAAGGATTTAGAATTTCC
CCAGAAGTGAAATAATGATATAAGCATCTTTATTACAAGA
AGATGTGCACTGCTTTTGCAATCTGCTTTTGCTTTTTTTG
TTTGTTTGTTTGGTTTTTTGTTATTTGTTTGTTTTGAGAC
AGGGTCTCTCTCTGTCACCCAGCCTGGAGTGCAGTGGTGC
AATCTCAGCTCACCGCAACCTCTGCCTCCTGGGCTTAGGT
GATCCTCCCACCCCAGACTCCCGAGTAGCTGGGACTGCCG
GCGTGTGCCACCATCCTCGGCTGATTTTTGTATTTTTTGT
AGACACAGGGTTTTGCCATGTTGCCCAGGCTGGTCTCGAG
CTCCTGGACTCAAGTAATCCACCCACCTTGGCCTCCCAAA
GTGTTGGGATTATAGGTGTGAGCCACTGCACTTGGCCTGC
AATCTGCTTTTGAAAGCACTTTTCTGTCAAATATCTTTTT
AGATGCTATGAAGAAGCCAAGGCAGGTATCATTTCATTTC
TGATGAAGAAACTGAGGCTCTGAGAGAAATGACCGTCCAA
GACCGCACGGTGGGGTGAAGGCAGGAATGGCGTCTGTGTG
CTGGAAAGACTTTCAGAAGAGGATGCTAGGCCCGGCGTGG
TGGCTCACACCTGTAATCCCAGCACTTTGGGAGGATCACG
AGGTCAAGAGATGGAGACCATCCTGGCCAACATGGTGAAA
CCCCATCTCTACTAAAAATACAAAAATTAGCCAGGCGTGG
TTGTGCGTGCCTGTAGTCCCAGCTACTTGGGAGGCTGAGG
CAGGAGAATCGCTTGAATCCAGGAGGCGGAGGTTTCAGTG
AGCCGAGACTGCACCACTGCACTCCAGCTTGACAACAGAG
CAAGACTCCGTCTCAAAAATAAAAAAGAGAGAGAAAAAGA
GGATGCTCTTCCTCTAATACAAGTTTGGGTAACAGCCCTG
CCTTTCTGCCCATTTACCAACAGCTCAAGGTGCCCACAGG
GGACAGTCTCTGTCCTCAGGGCTAGGTCTCAGGGCCATGC
TGACTGCACACTGACCTGCTCCCTTCTTGAAGGCAGAGGC
TGGATTTTGAGCACTCCAATTAGTGCAGGGACAACACGGG
ACCCCTGTACCTCAGCGGCTGCACGCTCCAAGGCCGAGTT
TATGAAGGAGGACCAGCAGTCATCTACTTCCCCCGTCAAA
CACCATTACAGACTTGCAAACGCCAGTCTCTAAAGTTGGC
TCTCTAGGCTGGGCCTGTTCAAGTAAGCTGCGTCAGCCAA
TCAGTCACAGAGGAATTGGCCCCTCCACCCCCAGAAGACC
CCAAACCAAAGCCTGGGTGGCAGAGCAGTTGCCACCATCA
AGCCAAGCCTCGACATCTAGGCTGAACTATGAAGGGTACA
CCGTTGAGATAGACAGTCCCTGCCCTTGTAGGCAAAGTGT
CCAGTGTTCTGTTTTGTGGGCATCTAGGGGAGTCCTAAGG
GATCAGCTTCCCAGCAGCCTTTTTCTAGAAATACAGGCAC
ATCCACATGGATACAACAAGATCTCCAGGAGCCACGTGTC
CTTCCTGTCCCCCGACAGCCACACTGATGGGACCAGCTGT
GCATAGCACACCTAAGCTTCACATCTCAGAGTCCTTCCCT
GAGCATTTGGAACCAAGAGACTCCAGGGTAGCCTGGCTTT
CTCATAAACACAGGGATTTAAACTTTAGAAATGTTAGTGG
TGGCCGTTCTCCTCCTTGGAGTCAAGAATAGAGAGAAAGC
CAGTCTACAGCAAGAGAAAAGAATGAGGCAGCCCTGAAAA
GAGGAGGGAGGCCCACTTGCATCCATGCCTTTGGGTTCCA
TGATACCTTAAGACTTTTCTCACAAAGTCCCCATTTTTGC
TTAGAGTTGGTTTCTGTTACTTGTAACCAATAGAGTTAAT
ACAGTATAACTCCATCATTCCCAACCAGGGGTGGTTTTGT
TCCCCAGGGGACATTTGATGATGTCTGGAGATATTTTTGG
TTATCATAACTGGGGGAAAGGGGGTGGTACTGACATCTAG
TAGGTGGTCAGGGATGCTGATAAACATCCTACAATGCACA
GGGCAGCCCCTCACACCAGGAACCATCTAGTCCAAAATGT
CAAGTTGACAAGCACCATGTTTGTCAAAGACAGGAGCGAT
CATCATGAAAAAATAGGCTTTGTGTCTCACTTCTCCATCT
GGCAAAGAGCCTTTCATTTTAAACAATATTCTGGTGGTGA
GAATTCTCATACCTTGATAGCAGGAGGACAGACAATGAGT
GCAACCTCTATGAAGAATCATTTAACAAGACATTTACCTG
GGGCCTTAATATGTTCACTGTTAAATCGGTAATTTACTTT
GTAGAATTTATTCTTGGTAGAAAATCTTAATTCAGAGATA
TACACAAAGATTTATGCAAAAGTTGTTCAGTGCAGCTTTA
TTTATAATGGTGAAAAATGGAAACAACTTAAATATCAACC
ACTGGGTATTGGTTACATAAATTATGATACATTCATAGCA
CAGAATAATATATGTAGCACTTAAAATTATGTTTATGGAG
ATTATTTAGTAACACAGGGAAATGCTCATTATGTTAACTG
AAAAGCCAGAATATAAAATTTTTGAAATATGCATAAGCAC
AGAAAAAAAGGCTGCAGGGAAATATATCAAAATATTAACT
GTGGTTATCTCTAGGGACTAGGATCACAGCTATTTTTTTG
TTTTCGTATTTTTAAAAAATATTTTCCAATTTTTCTGCAA
TTAACGTATTATAATTCGGAATTTAATACTAGAAAGGAAT
CGTGATATCAGAATTGAGGATAGTCTAGATTATTCATTCA
TCAAAAAATAAATATTATATATATTAAGAGCCTACCATGT
GCTAGACGGACATTGTGAATAGGCAGACAAGGCCCCTGAC
CTCAAGGGGTTTCCAGTTCACGAGAGGAAGCACTTCAGAG
GTTCCAACTATTTGCAAATTCACTGTTATAGAAACCATCT
GAAAAGGATTTGTTATTAACACTTAAATAGCTACCATTTG
TTGAGAGCTTATTATGTCAGTACTAGATGCCTTACAATTT
TGATCTCATTATCTCTGCATAACACCCTGAAAAAATATGG
TTAAGTCTTGGTCACATGGCTGGTGGGCAGTGGCCAGGAT
TCAAACCAGATCCATTTACCTTCAGCACAAATTCCCAGTC
TCCTCTGCTCCCTGCCTCAGTGACAGGGGCCATTTCAGGA
CCATGAGACATGGCAAACTGGAGCCACCAAGACAGATTTT
AAAGTCTAGAAAGCCAGATAGAAAAGGGTATGCAGGCCAG
GTATGGTGGCTCACAACTGTAATCCCAGCACTTTGGGAGG
CCAAGGTGAGAGGATTGCCTGAGTCCAGAAGTTCGAGACC
AGCCTGGGCAACATAGTGAGACTCGTCAACAAAAAAATTT
TAAAAAGACAAAATTAGCCAGGCATCGTGGTGCACACCTG
TGGTCCCAGCTACTGTGGAGACTGAGGTGGGTGGATGGCT
TCAACCTGGGAGGTCGAGGCTTCAGTGAGCCTTGATCATG
CCACTTGGGCTTCAGCCTGGGCAAGACCCTGTCTCAAAAA
AAAAAAAAAAGAGAGAGAGAGAGAAAAGAAAGACGCATGA
GTGGGAGGAATGTAGGCCACTGACCAGATATCCAGCAGGA
AGCCAAGAGTGAAGTTGTTTGCAGTGTTAGGGAAGGTGGT
GGGGCCAGGGCTGGGGCAGAAGGGTGGTCACTGTCACAAA
TGTGTTCTGAGCTGCCCATGAGAAGGAAGAAATAGAGAAA
AAGCAAAAACATTTAAGAAATGGAGATAGAAAGAAGAGTG
CTTTGATGTAGATTGGAATGGCTGCAGCTGCGGCCAGAAA
GGAGCACATCCTCTCCCCGGAGGTGAGTCTATTAATCCTA
AAACACCAAAAGCAATGACAACAAAAGCCAAAATTGACAA
ATGGGATCTAATTAAACTAAAGAGCTTCTGCACAGCAAAA
GAAACTACCATCAGAGTGAACAGGCAACCTACACAATGGG
AGAAAATTTTTGCAACCTACTCATCTGACAAAGGGCTAAT
ATCCAGAATCTACAATGAACTCAAACATATTTACAAGAAA
AAAACAAACAACCCCATCAAAAAGTGGGCAAAGGACATGA
ACAGACACTTCTCAAAAGAAGACATTTATGCAGCCAAAAA
ACACATGAAGAAATGCTCATCATCACTGGCCATCAGAGAA
ATGCAAATCAAAACCACAGTGAGATACCATCTCACACCAG
TTAGAATGGCCATCATTAAAAAATCAGGAAACAACAGGTG
CTGGAGAGGATGTGGAGAAATAGGAACACTTTTACACTGT
TGGTGGGACTGTAAACTAGTTCAACCATTGTGGAAGTCAG
TGTGGCGACTCCTCAGGGATCTAGAACTAGAAATACCATT
TGACCCAGCCATCCCATTACTGGGTATATACCCAAAGGAC
TATAAATCATGCTGTTATAAAGACACATGCACATGTATGT
TTATTGCAGCACTATTCACAATAGCAAAGAGTTGGAACCA
ACCCAAATGTCCAACAACCATAGACTGGATTAAGAAAATG
TGGCACATATACACCATGGAATACTATGCAGCCATAAAAA
AGGATGAGTTCATATCCTTTGTAGGGACATGGATGAAACT
GGAAAACATCATTCTCAGTAAACTATCGCAAGGACAAAAA
ACCAAACACCGCATGTTCTCACTCATAGGTGGGAATTGAA
CAATGAGAACTCATGGACACAGGAAGGGGGAACATCACAC
TCCAGGGACTGTTGTGGGGTTGGGGGAGGGGGGAGGGACA
GCATTAGGAGATATACCTAATGCTAAATGACGAGTTAATG
GGTGCAGGAAATCAACGTGGCACATGGATACATATGTAAC
AAACCTGCACGTTGTGCACATGTACCCTAAAACCTAAAGT
ATAATAAAAAAAAAAAAAAAAAAAAAAAAAAGAAGGTTCC
ACACAGTGAGAGGGGAGCACAGAGGGGAATGAGCTTGTGC
TGCAAACCAAATCTCAGGGGACTCCAAGAACACACGGAAA
TCAGGAGACCTCATGGGTTGTTGTAAAGGGCTACTGAGAT
GGCCTCCTTCCAGAAGAAATCAACAGAAAGGTTCCTGCTT
CTTGGTGACCCAGAAGCCCGGGATAGGCTGGGTGTGGAGG
GAAAGGGAAGCCGTGGAAGTCAAACTGGAGACTATTAGGA
GCTTGGATGACTGGATTAACTTTGCAAAGTGAATTAAGTA
ATGAAGCTGGATGCAGATGGTGGAGCAACCGCGGTAGTTT
GTGAATGTGAGGGACTAGTTTCTGCACTTCCAACAGCTGG
CTGAACAGGTTAAATGCTCCACTCAAAGCCCAGGTCATTA
CCATTGGTGGTGACATCCTGGCCCCTTCAGTGACAGAGGC
AGGGGATCACCATGGAGAAACATCAGGGAAGCTGAAGCTG
ATTTCCATTCACGATCTGGTTGTGTGCTTTGGTTCAGACA
TTTTTTTTGGTTCAGAAACTTCCAGGGGAAAATACCAGGC
TAGGAGTCCAGAGGCCTGAGTGAGTTCCGGGACTCCTGCA
AGTCACAGGAGTGGACGCATGCCACTTACCCGTGTCCTCA
GCTGGAAAGTGAGAATGATGGTGCCACCCTCTCCTTCTCT
GGCCTCCCCTGCCCGGTTTTCTCAGTGTCTCAGTGCCCTC
CTCCAGACAGAGGGGGCTAGGAAAGCGCCTGCTTCGCAGG
GCAGTGGTGAGGGTCCAAGGAGGCAGCACACAGTAAACTC
CCTCCGAGGGAGGCTCGCAGTCAGCGCTCAGCGTCGTTGT
TGCTGCTGCTTCTGCTGTTGTTTTTAGGCTAATTGGAGAT
AATAGATGTGAAAGTGTTTTGAGAAATACAAAGCACTCTA
TGTTCCAATAAAAGGTGTGGTTTCCATTCTTCCCTCTTCC
TGTTTCATTTCTCAAAACTCCCCTCTGCACACCAGGTGGC
TGCTGGACTGAGCTATTGAACATGTCCCATCTCCCACGGG
CTCCCCTACCTCCAGCGCCCCCATCCTCTCCCCTTCACCT
GGCTGACCGCCTCCTTCCTGGCACACAAAGCCCAACCCTG
CTTCCTCTCCCCTGGGAGCCTCCTCCTCTGGGTTTCACCA
GCACCCGTTGACTGTTGGCTGCACATACTGCAATTTTCTG
TGCTTTCTGTTTTGGTTTTGTTTTGTCTTTTTCAGTCTTT
TTCCTGCACTCTCCCCACCCTGACGTAAGTTTCTTGGGCA
TAGACAGGGTGTCTAATTTGTCACTGCATGCCCAGAATCT
AGTAAAGTCCAGGCATATTATTGTAAGCCCAGCAAATGTA
CGTGGATTTGAATGAATGAGGAAATGAGATCATGTGTATG
AAGTCACCTTTTATGGTCTTAGAAATAACCATCATTAAGA
GCTCACTCAACAATATTCATTGATCACCTACTAATCTTTG
AAAGGCCTCTACCAGGTACCTAGGGCAACACATAATAGGG
TCTCTGCTCTCAAGGACTTTTTAAGGGAATGAGGGAGAAT
CCCTAGTGGAATTTTACGACCTACAGATGACAGTAACATA
AATGTAGTAACATAAGTATGTGCCCTAAAAGAGGCCAGGC
TGCCTGTTGCAGAAGTACAGTCAGGGACAGCTCCCCAGGG
GCTTCAGGAGGCTCCTAAAGGAGGAGCTGACTTGAGCTCT
GCCTTATCCAGCCTCCCCACAGCCCTGGGCCCTTCACGTC
CTCTCTTTCTTCAGATTTGGGATGACTCAAGAGAGCTTGT
GTCCTGCCCCCAGCCGCTCCTGAGGGGCCAGCAGCTCCCT
GGGCCTCTCTGAGGCCACTACCTGGCAAACCTGGGGAGTC
CTTGATCTGAGGCCCCCACAGGGTCACACCTGCTACAACT
CCATCTGGCCAAGGCCTCAAGGCAGCAGAGGCTGAGGGAT
TTGGAGCCTACCAAACCCTGGTTTGAGTCCTGGCTCTGCC
ACTTGCCGGTTGTGTGAAGACATAATTACACTTTATCCAG
GCCCCAAATTTCTCGTGTATAAAATGAGGCCAGGCCAGAT
ATGGTGGCTCACGCCTGTAATCCCAGCACCTTGGGAGGCT
GAAGCAGGAGGATCACTTGAGGCCAGGAGTTCAAGACCAG
CCTAGGCAACATAGCAAGACCTTGTTTATACACAAAATCA
AACATTTAGCCAGGTGCGGTAGCACACGCCTGTGGTCCCA
GCTACTTGGGAGGCTGAGGTGGGAGAATTGAGGAGCCCAA
GATGTCGAGGTTGCAGTTTGCTGTAATGGTGCCACTGCAT
TCTAGCCTGGGTGACAAGAGTGAGATCCTGCCTCAAAAAA
ACAAACACATGACATAAATAAAATGAGGACAATAATAGCC
ATTAGTGAGATGGTGACACTTCACTGAAACAACAGATATG
GAGAACCTGGAACATTCTTTTAAAAGCCTTCAATAAATGT
AAACCATTTTTCGCTCTAGGACCTATAAAGCTGCAGTGCT
TTGCAGCCAGCGGTGGGTGCACTCTAGGCCTCATGGGTGT
GTTAGTCAGACATCTTACAGGGCCCTGCCCCGCCCTCCGG
TCTGGGAATCCTCCTGGGATCCCAGAAAAATGATGCAGGT
TAGTAAAACTCAGACCTTCTAAATTTTATAGACACATTTA
AGAATCTCTCAGGGTCAAGAACTAGTTGTAATTAAATTAT
AAATGTCCGGAAAAGAGAGAATGACCTCATTTTAGCCTCT
CACCCCATGAGGCACAAGAAGGCAGGTATAGTTACCCCAG
ATGAGGAAACCAGGCCCAGAGAAGGGAAGTGTTTTGGCCA
AGGGCACACAGTGCACGAGGGGCAGAACCCAGACTAAGTC
TGCCCTTTCTTCTCTGCATAGTTACCAACTAATAGGCTGG
GCGCCCAGAGGGGCCCCTTCTTGCCTAGGGACCAGTCTGC
CTTTGTAGGACTAACAAATTGGCTACAAGATTAGAAAGTA
CAGTTTAGGGGTCATGTCGCCTCTGGCTCCAAGAGTCTGA
ACCTCCCCAAATTGTTCCTGGGAATAACATCACTATTGTA
AAACCTAAGATCTGTGCTTGAGATATTTTGCAGACCCTGC
ACTCAGTGGATTAGCTCACACCACCAAGACAAGTAATCTG
GCTCCACCAGTTCTGCCATCCCACCCAGGAACAGAAAACA
GCAAGAAAACCTCACTCCAACCCCCTATGATTCCATCTCC
AACCTGACCAGTCAGCACTCCCCACTTCCCAGGCCCCTAC
CCACCGAATTATCTTTAAAAACTCTGGTCCCTGAATGCTC
AAATGCTTGGAGAGACTAATTTGAGTAATAATAAAACTCT
GGTCTCCCGCACAGCTGGCTCTGCGTGAATTACTGTTTCT
CCATTGTAATTCCCCTGTCTAGGCAGCAGGCAAGGTGAAC
CCACTGGGCAGTTACACCGTCCTTACAGTCTCTAAGGCTC
CTCCTGCCCCAATGCTCAGGGACTCCCGGGCATTCAGTTG
AGGGGTGTAAGATCAAGCCAGGCCTGACATCCTGCTGACT
TGCCTGTCATAGAACAAAGGTCCCAGGGTTATCTGGCCCA
TCCTCCTGCTCCCTGCTCTGCCCATCTCCTCTCTGCCTCC
TGCTCCCAAACCAACCTGTCTGTCCACCCCAGTTATCAGC
ACTCCAGCTGGCTGGAGGGGAGGGAAGGAGAGGCTGCATT
CACTGCAGCCTTGTACATATAAGCAAGTTTGTGGGCCCAC
AGCCTTCACCCCACCATCCCCTGCTCTGCCACTGCATCAT
CTCCAGTCTCTTCTCTCCTCCCTGCACCCATCCCCCAACC
ACAGAAGCCTAACAGATTCCAAGGGAACAGCTGGAACCTC
CTTGCTGCTGGACCTTTTGCTGGTGGGAAGGGGTAGAGCA
TGCCCTGACCTGGGCACCTCAGGGACACACTGCTCGGGCC
TCTGCCTTCTGGGTCTCCTCTTGGTTCCATTTGTCTTGTA
GCCTCTCAATGTACAGGAGGTCAGGAGGAGCAGTCACAAG
TCGCCCTGCCTGATGCATTAGGACACAGAAACACAGGAAG
GTTGAACGGCTCACTCAAGTTCACACACAACAGCCCAAGG
AGGAAACCACTCAGTCCAACAGGAGCTCGGCCAAGTTGCC
AGCTGGCCTTGCCCTCCTCCCTGAGATGGCCAGCATCCTG
TATGGATTCAGGGAGAACTCAAACATCAAAACTGGCAGAA
GTGGAAGTGGAGAGTGGCAAAGGGGGAAAAAGATGAATCA
AGGCATGCAATCCCACTAAAGAAAGAAGGCTTCAATGTAC
TCGGTGGCCCCCTGTTGGCTCCCAATGCCAGCCACAGCAC
CATCCTCCTACTGAATGTTCTTTTAGTGTTTAATTAAAAG
AACAGGACTAATGGGACGGGTGTCAAACTACACACTTAAT
CTGCACCAGAGACAGCCCCTCTGGGAGCCACCGAAACAGA
TCAAAGCTGCTTCTGTGGAGCCCTCATTCTTCAGGGGAGT
CAGCAGCAGGAAAAAGATTTGGGAAAACCACCAAAAAAAT
AAAAATAATAATAATAAATGAGGAAAGAGAGGAGAGTTGG
GAGTAGGAGGGTGTGAGGGGCACAGGCCAAGGAAGGCAGC
AGGTTCCAGGCCATGCTTGGTCCCCTAGTGTCTCTCCTCA
CATCCAGCCCCAGTGACAACTGGTGTCCTCAGCTCGGGCC
ATGGCGGCGAGCCCCTGCCTCCGTGTGCCTGACCAAATTG
AAGGTCCTCCTGTGACTTCCCTCTGTCTCTCTTTCCAGTA
ACTTAGAACCCTCCCTGACCACTTTCCTTCTTTTGGGTCT
CCAAGCCTTGCAAATGCTGCTTCCTTGCCTAGAGTGTCCT
TAGCTTGGGTTTCTGCCACTTGCATTCAAAAGAGTCTAAC
ATAAGAGAATTGGTCAGATAGGAGCGCAGAATGGATCATT
GTTAATTATGAGGACTTTGGAGGCAAACTGCCCAGATTCA
AATCCCTCTTCCACCCCTTGCTAGCAGTGTGACCCCAAGC
AAGTCATTTAACTTCTCTGTACTTCATCTGTCAAATTCAC
TCATCACAATACTTAACTCACAGGGGCTGCCGTTAATTAG
TTAATGTCCACACGTATCTGATTAGAAGAGCACACTGTGT
AACACAGCCCATTATGACTGCTCTAACTCCAGCCCGCAGG
ACCAGCTGGCCGGGGCCCCTTTCCACAGCAGCGGTGAGTC
CAGATGGGCCACACCTGCTGCTGCTCCATGGCTGCATCCC
CTTGTGGGGTCCTCCCAAGGCCACATCTGCAAGTGGAGAG
GATTTGGCTATCACTCACTGGGGGAGGGAAAAGTGTGGAA
GCAGGAGGGGGAATTGGGGAAGGAGGGAGTCTGCATGTGG
GACACCTTCGGAAGCCCTTGTCTTCTGCGTAGTCCCCAGG
GAAAGGAATGCCTGACTGCTCTGTAGAGGGCAGGCTGAGC
TCTGAGTGTGGGCTTCCTATCCTCACAGCAGCTAGTTTCA
TACTTAAAAGTCTGAAGCCAGATATATTCTGCCACCAGAT
TAATTTTTTTTCCGAAGCTCCCATTTGGTCTGTTGAAGGA
ATTCACATTCCTCCGGCTATCATAACTTTGCTCTATCTTT
CAAGAGCTCACACCCCTGGCCTTGTTTTGCAAATAGAGCA
TTCTTTCTCTCCTGCCTGTCCTTTACCTTACAAAGCTTCC
CCATATTGAACAAAAACATTTTCAACTGCTCTGTAGTGGA
AGGTAGGGAGGCCGAGGTGGAAGTAAAGGGTAATTAAATA
ATTTCTGCTGCAGCACGAAAAACTGAACAGCATGAAGTAT
TATTAATACGATGTGCTCTTCCCAATGAATTAACACAGGC
AATCCCTCTCTCCTGTCTGGTGTTCAGTAAATATTTGTTG
AATGAATGAATGTTAACAGCTTATGATTCTGTCTTTCCTG
CTCTGATGAATTATGAAGTCCATGTAGCCAAATCAGCATC
AAACCTATTTTATATGCAGTCTGTGTTTTGAGCCCCAGGT
CAAAGTGAATAAAATATGTGTGAAAATGAAGTGATAATGT
CCACTGGAGACCATTGGCTTCCAGTATATGTAGGGGATAG
GGTCTACCTGGCTTGGTATTGGTGACTTGAGAGTAGCCTT
CCAGCTGCTTTTCTCTGGTTCCCAGGTAAACCACGGTCAG
GCTGTCCCTTTTAGGTGGAACTCTGTTGAGACCCCACAGG
CAGCTCTGGTGAATGACCAGCATGTGCAAACTCATTGCGC
TCCAGCTGACCCCAAAACCATGCAGGAAGAACGGCAATTC
CTGCAGGACTGAGTCTGCCCCCGGCTAAGCCTTGCTTTGC
TCGTTGCAGATATTTAAGTCTCTCCATAGTGCTGTGACTC
ACCTGTCTGTCCTTGGTTGGAATGCCACAGGGAAATCACA
TGCAGAACCTGGTCACTATCTGTACACAAAGCACATGGAG
AGATTCTAGGGACAATCATTTCTAAGTAAATTACCTAAGG
GCAGAAGAGTCTGCCCGGGATCTGGCGGAGAATGGAGCAG
GAACAGGAGGTGCGAATAAGTGACTTGTACATTAATCACA
AAGCAATCAGCAGATGACAAGGGGCCTTGGAACCACTGCG
TCTGTCTAGCTGGACGAGGTGAAAGGAAAGGTCACCCTTG
TCTGGGAACTCCCATCCATCTTCAAGACACACACTTACCT
GGCTTGCATGTGCCTGGGCTTCCTGTTTTCCCTGCCCAGC
AGAGACGCTGCCCTGGCCTGGTTCGTTGTCCATTATCTGC
CCTCTGGGCCATCCCAGCATTCACCTGACCTGCTCCACCT
GGCCCAGGCCACAGCGGAGGGCATGGCTTTGGCTAGTTGA
CCTTTAGGAAGTCATTTACTGGGTGTAACCTACCTCAGTT
CTTGAGACCTGTAAACTCCTCTTTCTCTGCCCTGAATCTC
CCCCAGTTATCAGGCCCCAAGCAGGAGAGCGGGCATGAAC
TCTCAGTGCTCTTCCACTAACTTTTTCCCTTGATCCTCCC
CAGCTTCTTCCCTCTCCTGGCAACCCACCCCCTGCCCGCT
GTCCCCTGAGCACAGAGGCTCCTGATGGATGGAACTATCT
TCTTACCTCCACTGGCCCTCCCTGGGCTGTACACTAGCCC
TTGGATGAAAACCTGTTCCCAAGTTCAGATCAATTTCCTT
CTGACATATTTTCACAAAAGTGGGTTTTGTCTCCCAGGTC
ATTTCAATCTGAACTGGAGCAATGTCCTTGCCCAGGTGTA
ACCGTTGGCAGTGGATTTCGGCAGTGGTGACGAGTTTGGA
GTAGGAAAAAAGAGTCCTGATTAGAATGGCTACTCCATGG
CTCAAATCACAGATACAGCATGAGATTTGGAGTCAGGCAT
TGGATTTATTTGTTTTATTTATTTATTTATTTATTTTTTT
TTTGAGATGGAGTTTCGTGCTTTCCCCAGGCTGGAGTGAA
ATGGTGCAATCTCGGCTTACTGCAACCTCCACCACCCCTC
CCCCAGCCCTCACCAGGTTCAAGTGATTCTCCTGCCTCAG
CCTCCCGAGTAGCTGGGATTATTGGCACCTCCCACCATGC
CTGGCTAATTTTTGTATTTTTTTTCGTAGAGACGGGGTTT
GGCCATGTTGGCCAGGCTGGTCTCGAACTCCTGACCTCAG
GTGATCCACCCACCTCAGCCTCCCAAAGTGCTAGGATTAC
AGGCGTGAGCCACCGGGCCCAGCCCCTGGCATTGGATTTA
AATCCTGGCACAACAACTTCCTATCTGTATAATCTTGGGT
GAGTCATTTAACCTGTCCTAGTTTCTCATCAACAACAAGG
ATAAACATGTTCACCTCACAGATCTAGCTGAGGAGCGGAT
TTAATAAGGTATATATTTTTAAATCCTGGTACAAAGTTGT
AACCATTCTCCTTAGCATGGTAAGGCCAGCACTTCCAACA
TGGGGGAAGGGGTGAAGGTCAGGGAACTAAACTGCCCTCT
GCAGCTGAATAGCACCTAGGCAGGTTATTTTAAAGGCCCT
TGGCCCCCAATATCTGTGGCACCTGTGTACTCCACCCCTC
TGGATTTCCACCATTGCAGGAATTCCTCTGGGTAAGCATT
ATAGTCTCCCTAGGGTCTCCTTTTGAAAGGTGAAAATTCT
CATGAAAGTTACTAATGCTGTAACGTGAAAAGTGTAATTA
AAAGATTTTATTTATTTTTGTGAGAATACAAGGTGCCCTA
CAGCCCAGAAACCAGGAGGAAGCAAGGATTGTCCCAACTA
TGAGAGGCGAATTCAGGCCCCGAGCCAGGCACTCTCTTAT
CCATGATCTCATTCTACCTTACAACAACCTTCAGATGGAG
TTATTGTTAAAGAAGTGTTTAAAGGTAAAATCAAGGCCCT
TGTATAAATATAACCTCTTACAAACATGAAATTCAGACAA
GCCAATGATTTAACTCGTCGATTAATAAGGGAACTAGTAA
GATGTTACTACTGCTCAAAAAAGAATCCAAAGAGCAGATA
CATACAGAAGCCATTGGGAATGCTGACATTAATTTGCTTA
ATAGATATAAAACTGGTCAATATCCACAGGGCAATAATCA
GTTGCATTTCCAATGGATATAATTTGCATTTCTATGGACA
AAATCATTTGCATTGTTACCAGTTTTCTACAATTTTCAGA
GTCATAAAATAGCTCAAAGACGATGAAAGAAAGGCAGGGG
TAACCCACAGGCAAACAGACAGGATGCCCAATAACAACCT
TCTTTTGCCATTTCAAAGTCTTGCACAACTTTTTCTAACA
TTGTGACTATCCTCATTTCATCACAAAGCAGAAAGCATGG
AGACAGGCACAGAAAGTAGAAATGAAAAGTGGAAATCTAG
TCCAGAAGCACCCAAGTGCCAGTCCCATCCGAGGGCTGGG
GAGTGTGTAACAAGGATGTCACATGGGGGACGAAATTAGA
AAAATAAGAATGAGGTCAGTTTTTTGACAAAGCTAAATGA
TTTCCTTCAAAAGACTGTCCATTATTGGAGATTATATTCT
TCCTACATTTGTGGCATTAAAATGTCTTTTCCAGCTGGGT
GTGGTGGCTCACGCCTGTAATCCCAGCACTTTGGGAGGCT
GAGGCGGACAGATCACCTGAGGTCAGGAATTTGAGACCGG
CCAGGCCAACATGGCAAAACCCTGTCTCTACTAAAAATAC
AAAAATTAGCCAGGTGTGGTGGCACATGCCTGTAATCCCA
GCTACTCGGGAGATAGAGGCACAAGAATCACTTGAACCCT
AGAGGCAGAGGTTGCAGTGAGCCGAGATCGCACCACTGCA
CTCCAGTCTGGACGACAAAGCGAGACTCCATCTCAAAAAA
AAAGGACAATGCCTGAGCAACACTACCTGGGTCCCGTAGC
CCAGTAGGGTTCTCCTTGTCTCAGCCAAAGATGGGAAGCT
GACTTGGTTAGGCTGGGCATCCAGACACCAAGGCTGAATA
GAAAAGAGATAAGAAAATTACAACTTACAGACTGAACCTG
GGGATGCCAGAGGGTGGTCCAGATGGAGTGAACCCCGAAA
ATGACCTTCTCTGGTGTTAGCCTCCACATGCATTCTGTCG
TGCTGCATGGCTTGTGCTATGGTCTGAATACTGGTGTCTC
CCCAAAATTCATATGTTGAAACTTAATTCCCAAGGTGATA
GTATTAAGAGGTGGGGACTCTGGGAGATAATGAGATCATG
AAGGCAGAGCCCTCATGAATGGGACTAGTGCCTTTATAAA
AGAGGCTAGAGGAAGGCTGTTTGCCCTTCTGCCATGTGAG
GACACATAGAGAGCACCACCCATAAAAAATGGGCTCTCAC
CAGACACCGAATCTTCCAGCACCTTGATCTTGGACTTCCC
AGCCTCTAGAATTGTGAGCAATAAACATCTCATAAAGATA
TTCATGAGGCCAGGCATGGTGACTCATGCCTGTAATCCCA
GCACTTTGGGAGGCCGACGCGAGCGGAATCACCTGAGATC
ACGAGTTCAAGAACAGCTGGACAACTGTGAAACCCCTCTC
TATAAAATACAAAAATTAGCCAGGTGTGGTGGTGCATGCC
TATAATCCCAGCTACTCGAGAGGCTGAGGCAGGAGAATCA
GTGAACCTAGGAGGCAGAGGTTGCAGTGAGCCAAGATCAT
GCCATCGCACTCCAGCCTAGGTGACATAGTGAGACTCTGT
CTCAAAAAGAAAAAAAGGATGTTTATGGCCAGGCTCAGTG
GCTCATGCCTGTAATCCCAGCACTTTGGGAGGCCAAGGCG
GGTGGATCACTTGAGGTCAGGAGTTTGAGAACAGCCTGGC
CAACATGGTGAAACCCTATCTCTACTAAAAATACAAAAAT
TAGCTGGATGTGGTGGTGCACACCTGTAATCCCAGTTACT
TGGGAGGCTGAGGCACAAGAATTGCTTGAGCCCGGGAAGT
GGATGTTGCCATGAGTGGAGATTATGCTACTGCACTCCAG
CATGGGCAACAGAGTGAGACCCTGTCGCAAAAAAAAAAAA
AAAAAAAAAGATGTTTATGAGTTACCCAGTCTAAGATATT
TTTTATGGCAGTGCAAGGGGTCTAAGGCACTTGTCAGTAG
GCTTTACCTACGCCGTCCTCCCTGCCTATAACAAAGAAGA
TCCGATCCTGAAGCTCAATAAAAACCTGGCCTAAGCTGGC
ATGCAGACCAAGAAAGACAGGAACAGGGCTTGGCACCATC
TCCCTTCCTGAGAGTCTGCTCCAGCACCCCGGGTGCAGGG
TTGTAAGCAAAGCCAGAAACGAGAGGGATTACAGACTTCA
CAAGCCAATGACTGACTAGTATCTGGTGAATTGAAGCAGA
GATTTCCTAGCATGTGACAATATTAACATTTGCACCCTGG
GTTTTCAACTCTTCCACATCAGGGGTTTGGTTGGCAAAGC
CCTGTCACCTCCCTCTCATTTGACTGTCTGCTGCTAAAAG
TCAGAAATGATCAAAGGCCCTGCTTTTAAAGGCACGGTGC
TGCTCCACCAGAGAGTGAGAAGCCCAGGCAGGCCCCACTT
GGAAAGAACAGAGAACGCACACACACTGGAGTTTGGGGTT
TCATTCTAAACAAGTGGGGCATCCCGTCATCACTCCACAG
GGGAAGGAGGGTCGCGTCCAGTGGAGGATCTGCAGGCACC
AGCATGTTAAGCACTGCTACCCTGTAGGACCTGCTTTCTG
CTGGGTTAAAAGGAGAGGAAACAAGCACGAGGAAGGATAC
AGCTCCTGGTGGTTTTTAAAGAAGAGTGCGTTTAAACTCA
GAGAGTGCCTGAACAGCTGGGCTGGAAAATCGCTTGTTTA
GCTCTGCAGTTTGTGTCAGGGACTCACTGGCTGAGAGAGA
AAAATGCAGCTTGATTTTGTAAACTGTCAGTATTATGAAC
CAAGGCAAAGACCTCTAGGGAGGAGCAGGGACTCAAGCGA
GTTCTTTTCCCCATTCCTACACAGCAGAGGGAATGACAGG
ACCAAGCTCAAGAACAATTGCCCAGGGGTCTGAGCTGTGA
TTGGGGCATTGATTGGGGTCTACGGTTTTCACGTTCCCAG
CTCTGCCTTCAAGGAATCACAGCCCCAGAATTCCCAAATC
TCAGATCCAGAAGGGACCGGAGATGGCACAGGAATCCCTG
CTTTAGCTCCTGTGACAGCTCCTGGCCTCTGTGGAGCCCG
GTGCCCCAGGGAATGCTCACTACTCTGCCCAGCCTGCTCA
CTGTTTGCCAGCATAGACTGGAGGTAAATTCCCTCTTGTG
TGAGCTGAAACCTGTCTCCTTTTCATCAACCAGCAGAGTG
GGCATGCACCATGGCACCTTAGATGAGAATGGTCCCTCAG
AGATCCCATGAGTCGGACTACCCAAATTCACCTGCAAGCA
TTTTTCTCTGGGTCTACCTAGTGTTTTAAAACTTTTCTTT
TGATCCAATATTTACAACAGACAGATTTCCTAGAAAAATC
TAGCCTTGTGGATTTTCTTGGTACATTGGAAAGGCTGGCA
ACCATGACCCACACTACCATCTGAAAAGACCTGGCTGGAG
TTGGGTGTTGGTTGTCCCATTGTTATGGGCATGGATCTCC
AGTTTACTCTCACCCCCTGCACTCCCTACTGTCCCCATTC
CAGCAGCTCTCCTCTGAGATCGCACTGGTCTCTATAGCTT
ATGAGTTTGTGAGACCAGACCTTGTTCATGCTCCAAGTTT
TACCAGTGACCATGTGCCAGGATCCTCCTTGGCCTATGGT
TCATTCCCTTCCTTTATAATTTAACCTCTTCCCTTCCAGA
GCCACGCTCACCCCAAGGGATTTCCTTCCTCTTGTCCTGC
TATTTCCATCTTGTGGCCTTTATTGATATAAAAATAACCA
AACTAACAAAGCAACTTTGTTAACTACTCCTTTCCTTGTG
CCCATGCATTTAAATCAGTAGTGCTCAGCCGGGCATGGTG
GCTCACACCTGTAATCCTAGCACTCTGGGAGGCTGAGGTA
GGTGGATGGCTTGAGCCCAGGAGTTCGAGACCAACCTGGG
CAACATAGGAAAACCATGTCTCTACAAAAAATACAAAAAT
TAGCTGGGCATGGTGGCGCATAGCTATAGTCCCAGCTACT
TGGGAGGCTGAGGTGGGAGGATTGCTTGAACCTGGGAGGT
CGAGGCTGCAGTGAGCCTAGATCGTGCCACTGCACTCCAG
CCTGGTGACAGTGAGACTCTGTCTAAAAAAAAAAAAAAAA
AAAAAATCAGTAGTGCTCAACCAGCAACAGGACCATCTAT
ATAGTCTATGTTTAGGGACTTTTGGAAATTTTTTGTATTA
TAATGACTGGGGCAATTAGTGCTTGGGGTCCAAAAATGCT
AAATATCATGCTATGCTCGGAGTAGTCCCATTAAAAAACA
AAACAAAACCTTATTCCATTCAAAATGCCACTAACCCTCA
TGGGAAAATATTGATTTAAATAGAATGCTAGCTAATTTTG
TCCTACATCATTTTTCTCTATGCCTGTGTAAAATGAGAAT
AATGTATTTCATTCTTATACCAATTCATTTCTTTCATAGA
GTTGTTGTGAGGACTGTGTGAGATTTAAAGAACAGATACT
TGATACATACTAAGCAAACAATAAATGCTAGCAACGACGG
CTGATTCAGAAATGGAATGGTGAGACAGGAACTGGTGTGT
CTGCCCATAGACCTGAATTCTAGTTCGAGCTGGAAGAGCT
AGTCTGCCACTCACAAACCACATGACCCTGGTAATGTTTC
TCCCCTCTGAACAATGAAGGGTTGTACTAGATTTCCGGAG
TCCTGGTCATCCTGAATATTCCATGGTTCTGTGTTCCTAA
TAAGACAAACAGCATACCCTTTTTTTTTGAGACAGGGTCT
CACTCTGTCACCCAGGCTGGAGTTCAGTGCCGTGATCTCG
GCTCACTGCAACCTCTGTTTCCTGGTTTCAAGCGATTCTC
CTGCCTCAGCCTCTCGAGTAGCTGGGACTACAGGCACACA
TGACCACACCTGGCTAGTTTTTTGTATTTTTAGTACAAAT
CCATGTTGGCCAGCCTGATCTCAAACCTGACCTCAGGTGA
TCCGCCTGCCTCAGCCTCCCAAAGTGCTGGAATTACAGGC
GTGAGCCACCGTGCCTGGCCAATACCCTTTTTCTAGTCAA
TATTCTTGCTGGCTTTTCTTGTCTGGGCCAGCATTCCCAG
GTGCAATGGTGAAAGCTAACCCGAGGCTGTATTTCCTTCC
CCCAACAAATTAAAGAACAAAGACAAAGAACAAACCCTAT
GTGTATACAGAACACAGATACACATTGGTTATCATTGCGT
CCCTGAAGTCTGTAATGTTTTCAGGGAGGTGGTGGTGGGT
AGCCTCAACTTCTCCTAGTTGTTCCCCTTCCTTAGATGTG
GAAAGTTTTCTCCTGGAATACAGCCTTTTGTGATAGGTAC
CCGTTGACCACTAGGCTCTCATCACAAAGGGATTCAGGGA
AACAACTTCTGATGCTCTACAGAGGCTCAGAAATAGATCC
CTCCCCCTACTGCCTGCTGGAAGGAAGGCTGGCCCAATAG
GGTAGGAGGCGGGAGGTTGTACATCAAAGGGAAAAAAAAA
CAGCAGTTCAGTTCATTTGAATAAACCAGGAAGAAGGGAA
TTGCAATAGGTTATTACTGAGAGAATAATTTGTAACTAGG
TTACAGATAGTCTTGCGGAGATGGAGACTGAATGGTAAAA
ATGGACAAAATACAAAATGGAAATAGAACTCTCTTGGTGG
CTGGTGGGGCGTTGGAGCACCATTTACCCTACGCTTCTAC
TCCATATTTTCCTTCTGGGTGTGAGAGGTATTTTTCAAAT
GATTTCTCAAAACACCAGGGTTAAGAATATTTCAATAGAT
TTAAGGGAGTTATCCTCAAGCAGATTCAACGATGTTAAGG
GCAGAGGGACCGCCCATCCCCTTAGATTTTTATAGGTTAC
TGGTGCCCTCTGGTGGGAGCTAAAGGTTACGTCTGTGGAG
TATAGGCCCGAGATTTGATTGGTCATTCGTGTTCAGACGC
TGCAATCCTCCAGCTCGATGTGCCAGCAAGAAGAGGCAGT
ATCAGGTGATAAGCACCTCACAGGCGTTATCTCACTGTTC
CATCAGCCTGTTTCACATATTAGGAAGCTGAGGCTTAGAG
ACATGAGGTGAACTACCTAAGGTCACCCAGCAGGCAGCTA
ACTGGCAATACTAATTCATTGCCAAGAATTCCAGGAATGC
TGATGGTCAGTTTTTCAAACATAGACAAACTGTCATGCAC
ACTCACACTCACACAAAAAGAAAAGACAAAGAAGAAAGTA
GATGCAATTTTCTCCAAAATGTAACCCCTACGAAGGTAGC
AGCTTTACCCAATTTTGAGCATTGTACTTTGCTGGAGTTT
AAGATTTCCCAGTTTAGGGCACTGGAAAGTTCAAGTCTCT
TTACTTTGAATCAAAAGCATAGCTTATTTCCCACTAGTGA
TTCTCTCAGAGGTTAATGATGAAGGGGAATAAGCCCTAGA
CTGAGAGGGGGCAAGAACTGGTTACCAGACCAAAGGGGTG
AATTGGCCATGTGATACTTGATATCACTTCTGTTGTTGTA
AAGTAAGGGTGTTCAAGAAAGTGATCCTTAAGGCCATAAA
AGATATGTTTTTGCACCCCTTGCCCTAAACTTAAAATAAG
TGCTCACTCACCTCTCCCTTCTTTTCTCCACTCCTGCAAG
GTTTTCCGTGTATGTCAGAAATATTGGAGTATCCGCCTAA
GCCTAGTAAAACAAAACAAAAATCCATTCTCATCCCCATG
ATGCTATCATAATCTTGTCCCTAACCATTTCCCACTGTTC
CTCTTCCTCTCCCCAAACCTTTCCCCCTTAGCCTTAGACT
TCAGCAGTGGTTCTCAGAATGTGGTTTCTAGGCCGGAAAC
ATGAGCATCACCTGGGAACTTGATAGAAATGCAAATGCCT
GGACCTCATGCAGACCTACGTTACTGGAACCTCTGGGTGA
GGCCCAACAACCTGTCAAACACCGTCAGAACTGTCAAACT
GTTTGCTCAAGTTTGAGAGCCACTGTTCTAGATCAGCGTT
CTTAATCTAGGGTCCACAGATGGTTCTAGGAAGTCTAAAT
GTTTTTTGAATTTGCATATAACATTTTGCAAAAGTACATG
CCCTTTTTCTGGAGACAAGTTCTCAGAGCAGTCAACTCTT
GACTCCAAAAAAGTTATGAACTACTACGCTATCGTTCTGT
TTCTTTTTTTTTTTTTTTTTCTTTTTGAGACAGAGTTTTG
CTCTTGTCGCCCAGGCTGGAGTGCAATGTCTTGATTTCCA
CTCACTGCAACCTCCGCCTCCTGGGTTCAAGCGATTCTCT
AATTTCAGCCTCCTGAGTAGCTGGGATTACAGGTGCCCAC
CACCACACCCAGCTAATTTTTGTATTTTTAGTAGAGACAG
GGTTTCACCATGTTGGCCAGGCTGGTCTCAAACTCCTGAC
CTCAGGCGATCCGCCCACCTCCAGCCTCCCAAAGTGCTGG
GATTACAGGCGTGAGCCACCACACCCAGCCTATCATTCTG
TTTCATAAACAACTTCCTGCCTACATCTCCAAACTCTTCT
TTCCTCCTCTTCTTTGCCTTAAAAGATACCTGGCTTTCCC
TCCAAAGGATCTTGGTGGTCACTTTCCCATACCTCATGTG
CTTTCAGGATAGGGTATGGGGCCTCCCCAGTACTGCGCTC
AGACCCCTATTCTTCCACACCTCCAAATCTCTGCATGTAT
GTATATATATATATATATATATATATATATACATATATAT
ATACACATACACACACACACATACATACATATATATATTT
AGATCTATACTTCCCTTTACTCCTTCTTTACTGCTGTCAT
CTGCTGACTTTGCTCACACTTTCCCTTGTTCATTACAGAC
TTTGGGTTCCTACCTCTTACTAGCTTCCTGGGTGATAACA
TCACATGAATGACCTATCTAACACCACGGCCTCGTGGGAC
CTTAACCGCTTCACGTCAAAGAATTTCACCTTCACATACT
CCAGCCACTCACTCTGTTAGGCCCTGGGGGCTTGCCCTCA
TCTGGGATGCTCCACGGTGTGCCAGTCAGCTTACGCCAAA
TTACGCTGTGGTAACAAACCCCCAAATCTCAATTGCTTGC
AATAACAAAGGCTTGCTTCTTTGTCCATCGCAGGATAGGT
ACAGCTGTGCTCCCTGTTCTCTTCAGTCTTGGAGACAGGC
CAAAGGAGCAGCCCCCATTTTGGGCAACACACTAGCCTCA
TGTGGAGGAAAAAGAGCACTGACTTACCCACACAATGCTC
CCTAAGCCTCTGCTCAGAATAGCACAGTTCATTTCCACTT
GCATCCCACTGGCCAGCCCACTGCCAGTGGTGCAGGAAGT
GCAATCTTTTCCAAGGCCTGGTAGAGAAAAGCTGCGTGGG
ATTTGACAGTAATACATCTACCACAACCTTTGAAGTCCTA
TTAGATCTTTCTTCCTCTCTCTCTCTCTCAACATAGCGAC
CTGTCTTTTCAGCTCCTGGTCCTCTCCTCCTACTGTACTA
TTCTTCAATTTCAATCAGCCCCCTCCTGGAAATGACAATA
GAGAACACTTACTGAACATTTAGTAGGTTCTATCTTGACA
TCTATTATCACGTGAGTCATTGAGAGCTTAGAGAAGTTAG
CCTGTCTTCACTTCATTCTGTCTTCTAGGTTAGAACCATT
ACTTCGCCTATGAGGAAAACAGAAGAACCAGATAGAATTG
AGAGGCCAGGTCAGGGCCATAAATGTGTGACACCAATCTG
CAGGTTGTGTGATGTTTCTCCTGTAGTACTCATTGGCTGG
CCTCAGTGGTTCTCAACCAGAGGCCACTCTCCACTTAAGT
AATATTTGCCAATGTCTGGGGACATTTTTTATTGTCATAA
TTAGGGGAGTGCTACTGGCATCTAGTGAGCAGAGGCCAAG
AATGCTGCTAAACATCTTACAACACACAGGACAGCCCCCA
TCGCAGAATTCTTCAACCCAAAGTGTCAACAGTCCCGAGG
CTGAAAAACCCTGGTCTACAAATTGGACAGTCTCAGGCAA
TTGTCTTGTGGAAATTTTCCTACTCTGTTCTCTCCCCTGT
TCTCCAGAATACCTCTTCCAGACCTGCTCCACTCTCTTCA
AACTCTTATCCCAACCACCACCTCTGCTGTATGGCTGGAG
GCTCTGGGAGGCCGGTGGAAGGCGCAGCACGGCAGACAGG
CGGTGCTTGGGGGTAGAAGGGGAGAGCAGTCTGGCCGCGG
GCGAGCGGCTCAGGGGTCCCCAGTCCGAGCCCCGCGACCC
CGGGGTGGCGGTGACGCCTGGAGTCGGGTGGGCGTGGCTG
GGCCGGGCTCTTGAAGAGGCAGCCAGGCACCACTATTAAG
TGTCTACGGCCATATCACCCTGAACACGCCTGATCTCAGA
AACTAAGCAGGGTCGGGCCTGGTTAGTACTTGGATGGGAG
ACCGCCTGGGAATATCCGGTGCTGTAGGCTTTTTGGCTCC
CTCCCTCCTTTTGTCTCCGCGCTTCCCAACCGCCCCGACT
CTGCTTCCCCTTTTCCGCCCGCCTCATGGAGGTCTGCCGC
TGCAGCACCGCCAGGCAGCAGCATCCCACCTCTTCCGCCT
CACTGCAGCCCCACCAGGAGCCCGGCTTCAGCCTGGGCGG
GGCAGACCTGGGCCTGATCCCGAAAGCGCAGGCGCGGGTT
CCCTGCCGTCAGGGTGTCTTCCCGCTCCCAGGCTGCCCAG
GCAATTCAATTTACTCATCTCTCTTTGTCCATGCTTTCAG
CGACACTAAACTTTCTAGTTCTTCCCAGATGCCACTGTTT
TCTCACCTCAAGACCTTGGCATGTTTCCTCCTAACTACGG
CACTTTTCCCTTCCTCTAACTCCTAGCCTTCTTTTAATCT
CAGCTCATCTCTTCCCAGAGGTTGTTCAGAAGTTCTTGGC
TATATTAGGTCCTCCTTCTGTATTTCTCATAGCAGCATGT
AGTCTCGCAACAAAACATATGCTAATATTTACAGGCTTAA
CCAGTTTCCCTAGACAGGAGAACAGGAACCATGTTCATCT
TCATCACGGTATCCCCCAGTGCCTAGACAATACGAAATAC
ATGATACGTACTTAATATTTACAGCTCAGGTGTCTCCTAA
GCTCCACTTCCATTTGGATGTTCTCATATGCACAAACTCA
ACACAACCAAAACTAAACTCGTCATTTTTGCCTATCTCAC
CACCATCATCAAAAACCTACTCTTCTATTTTCTTTTTTCT
TGGTCTGTCACCCAGGCTGGAGTGCAGTGGTATAATCTCG
GCTCACTGCAACCTCTGCCTCCCCAAGTTCAAGCAAGTCT
CCTGCCTTAGTCTCCTGAGTAGCTGGAACTACAGGCTCGC
ACCACCACACTCGGCTAATTTTTGTATTTTTAGTAGAGAC
GGGGTTTCACCATGTTGGCCAGACTGGTCTCGAACTCCTG
ACCTCAGGTGATCTGCCCACCTCAGCCTCCCAAAGTGCTG
GGATTACAGGTGTGAGCCACCACACCCGGCCCTATATTCT
TTATCTCAATGAATGGCACCACTATCCACCAGTTACCCAG
TCATCCTTGACTCCCCGCTTCCCTCAAATCATATTTATTC
ATCTTTTTTTTCTAAAAACAATGGTCCCTTTAAACATGCA
TTGTTTAAAGTGCACGCATTGTCATGAAGTCTGTCTCTTC
TACCTTGATTTCTCTGAAATCCTTGCACTTCTTTTGGGCT
TTTGTCTCAAACATACTGGGTTTAACCACTGACTATCTGC
AATTCTGAATTGCCTTTGACAGGCTATTAAACAGATGTCA
AGTCAGCACCTACTAAGTGTTCTATTATAATAATGCATCT
ATTACTATTCTTGCCCAGCCGTCTGCCATGACTGTAGGAG
TATCAATGCAGCCCAGATTGCTGTCATGGCCTCCCTGTTA
TCCCTGCTCTAAACAGCACTCCGGTCTACTCTCACCAATG
CAGCCAGAAGGATCTTTCAAAAATGCCAGTGAGATGATGT
CACGCTCCTGCTTAAGACCTTTGTAGCTCTCCACTACCTT
CAGGATAACATTCAAACCTACTAGGTTGGCATATTACACT
TTCATCACCCGGCCCCCTTCCCACTCCAACCCCATCTCTC
ATCACTTTTCCAAGCACATCATTTGCTCCAGGCACATCAA
ACACTTAAAGAGTTCCCCGCAAAAGCCATTCTCTCTCATT
TAGTTCTTTCAGCTACTGTTTCCTTGGCTCATGTGGAAAC
TGTCTTAAGTATCTAACTCCATTGTCAGGCCGTAGGCAAC
TTGAGAGCAGCTTCCTTACTGTCGTATTCTCAGTATCAAC
CAGTCTCTGGCTCATATTAACATTAGTAAGTATTTATTTG
TTAAAGCAAACCAAATATGGCCTGAGGACTCTGTACTTAC
ATATTTGAGTCCCTGTGGATGAACTGTAACCTAGCTTAAT
AGGCAGACAAGATTGAAAACCTAACTTATGAGTATGTACC
TGTAACAACAGCTGAGTCTTGGCCAATCCCAGCAGCCATA
CTTCAACCACTCATACACTGCTGAGTGTTCAAACTGTGTT
CAAATAAGGCAAATGCCAACCTGTAACCAATCCAGCCAGC
TGTTTCTGTACTTCACTGCCTATTTCTTTATGTCACTTCC
CTCTTTTTGTCTATAAATTTGTTCTGACCATGAGGCATCC
CTAGAGTCTCTCTGAATCTGCTGTGATTCTGGAGACTGCC
CAATTCGTGAATCGTTCATTGCTCTATTAAACTTTAAATT
TAATTTGGCTGAAGTTTTTAACATATTGATTGAACGTAAT
CCTTTATTTTAAAGAGGATTAATCAAATGAATTCAGAGCT
GGGGATGTACATCATAAGGTTAACCCTGTATGCCCAAACC
TGTAATGATTTGAATTTTTCCTAATAGCAATAACTCTTTT
CATACCTTATATGATGGACTTGCGTAACTCCAGCAAAAGC
AAACAAAAACCCTCAAAACAAACACTCAACCCTCAAAACA
AACCCTCAAAACAAACACTGATGTGAAATTTACCTACTAA
CAATAGTTTGTGCCAGGCAAAAGCAACATTTTGGGAGGCT
GAGCTAGGAGGATCACTTGAGCCCAGGAGTTCTAGACAAA
CATGAGCAACACAGTAAGACCACACCTCCTCACAAAAAAA
TTACTTTAAATTAGCCAAGTGTAGTGGCATGAGCTTGTGT
CCCAACTACTCAGGAGGCTGAAGAGGACAATCACTTGAGC
CTAAAAGGCTGAGGCTACGATGAGTCGCGATTGCATCACT
GCACTCCAGCCTGGGGGACAAAGCGAGACCCTATTTCCAA
AAAAAAACTGCAATACTCTGTAAGCTCAGTTACCAGTTTC
AGCTTGCCTTCTTCCTCTAGTATCAAGAATATATTCAACA
AAGATGATACATCTACAGCACCAGGAACTCAAGGTGAGCA
GGATGGAAAACCCCAGGAAAACACATTATGCAGTTGAAAT
TGCATTAGAGTACCTTATAGAGGTCACATACAAAATGTGA
AAAGGCTTAAGTAGACAAAGAAGCTGGCCCCATTATTGTT
TCCAATGCTCCTTGTTTTGTTTTCATTTAAAAAATGTTAC
CCTGGGGGCCCGGTATGGTGGCTCGTGCCTGTAGACCCAG
CACTTTGGGAGGCTGAGGTTGGTGATTACTTGGGCCCAGG
AGTTCAAGACCAGCCTGGGTAACACGGCAAAACGCCATCT
CTTCAAAAACACAAAAAATTCAGCCAGACGTGGTGGTACA
TGCCTGTGGTCTCAGCTACTCAGGGGGCTGAGATGGCTGG
ATCGCTTCAGCCAGGAGGTCAAGGCTGCCATGAACCTCTC
ACCACTGCACTTCAGCCTGGGTGACAGAACAAGACCCTGT
ATCAAAAAAAAAGTTACAATGGTATGTCCAGTATCACCCC
ACCCCATCCCCAAGGCCTCCTCAGATATATATTACACATC
TCTAAAGGATATCATTTATATGGCAGCCTATGAACAGTGC
CCCAAGAATTACACAGTTCACACCAATCTGTACCAACTAT
ATGGTAATCCTGCCCCCACCCAAGCTCAGGACAACTAGCT
GGATATTTCACTCACCTTAATGGCTTTAGCTGTAAGTGAA
TGACCTTTTGAAAGCGTATGTGCTACCAAGCTCGTTGTGG
GCCATTCACTCGTCTTTGGTATCCTGCCAAAGAACAGAAC
CTGAGGGTCATGGATCAGTGGCTTCAATGAAGCCCTGAAA
TCGATGTTTAATATTGTGCTACTTATAAGGAGAGGTTTCA
TGAGGTTCATTAGCTTTTCAAGGAGCACTATAATCCCCAA
AAGTTTAAGAACCACCATTAGAGACCCTAGCAGATGCTAG
GCATACCAACTGATTAATGCATATGGTGTGACAAACCCTC
AGTACCTCTCGTGCTAGCCCCAATTCAAAACCAGAACAAG
CTCAATGTTAGAAAATACTCTGTAAAATTTGATGGATTTC
TTCAGGATTGGGACCCTGAAAACAAAATATAGCAATTGCT
CTAAAAGGTAACTGGGGGAAAATATCCAATGCTGCTGATT
TTAAGTCCATTAGCTTCCCCAAAGAAGTAACAGAAGTAAT
TTTCTGTTGTATCTTTGGTCTGTTGTATCAGACCAAAAGA
TCTAACAGCAATGAGATTTAACTGTATACACACAAAATTA
CCTATTTCAAAAATAATGACAACACACAATGGCAAAAGGA
AAAACATTTAATACACAAAAAAAGCACAATTAAAAAGTAT
TAAAAGCATTACATAGTGCAAACACCAAAAAGACAGAGCT
ATTAACTTCGTGGTGCTTATAAGGAAAACTAGGCAAGAAT
GCAGAAAATACCTTCCTCTTTCCTCATTTAGTGAGCTGGC
CACATTCAAAAGGCTATCATTATTATTATTATTATTATTA
TTATTTTCGAAAGACTGAAGTTTTATTATTACTCAATTCA
GTCTCCCAAAAAGTTATTTTAAATTGCCACTTTCTTCCCA
CTTTATGAAACCACATTTGCTGCTCTTGACTGTGATTCTC
TGATGGGAAATATTTGGAAAATTGCATGTTTTCTACACAT
TGGCAGTGCGTTTTATGCCACCTACTGAAGTGTACGTATA
AAGAGACGTTTTGGGCCAGGCACAGTCGCTCACGCCTGTA
ATCCCAGTACTTTGGGAGGCCAAGGCGGGCAGATTGCCTG
AGGTCAGGAGTTCAAGACCAGCCTGGCCAACATGGTGAAA
CCCTGTCTCTACTAAAAATTCAAAAATTAGCCAGGTGTGG
GGGTGCACACCTGTAGTCCCAGCTACTTGAGAGGCTGAGG
CAGGAGGCAGAGGTTGCAGTGAGCCAAGATTGCACCACTG
CATTCCAGCCTGGGCGACAGAGCAAGACTCTGTCTCAAAA
AAAAAAAAAAAAAAAAAAAAAATTTTTTTTTTTTTTGTAC
ATCAAGACCACAGCAAGGTGGTTTTATCAGGATAGAATGT
ACTATCCAAATTTACAAACTTCTCTCAGAACACCTAGAGA
AAGAACTCTTTTCTAGTCAAGAGCCTCATATCAAAGAAAG
AATACCTAAACTAAAAGCATGGGTAAAAGGGCTTGCAGTA
ATCAAACAGGCTCTGCCAGACAGGCAATAAAGGGGAGCTT
GTGCTCAGCTTCCAGAACATGAGGTATTCTGAATATATAC
CCCAGAGCTTGGTACACCAAGAGCATAATAGGTTCTTAGA
TCTCTTCAAGGAAATTAATAGGCTTCAGAATTGCTCTCCC
ATATTTAATCCCTACAATAAACTATGAGGTAGAAGGGTAG
GTATGTATACTGCTTTTTATAGATGAGAAAAACTGAGGCA
TACGGAGGTCAAGACTGGCACTCAATACTTACTCTACCTC
TACCCATGAGGAATAGTGCATAGCTAGAGACTAAAGAAAG
TCATATTCAGAGGTTGCTATGAGGTCTACCTTGCCAAGTG
CTGAGGAAGCCAAGAAGCATTTCATCCATCCTTTGAAACA
TTTCCTGTTGATTTTAAAAGGGGGAAGAAAAAAACCCAAA
AGAAACACTTCGATTCTCATTGAAAAGGAAGTGAAAAAAT
GAGACAAACTACAAAAAAAAAAATAATTCTGTAAGAAGGA
AGCCTGACCTCAATTTCTTTGAGACAGGGTCTCTGTCACC
CAACTTAGATTGCAGTGGTGCCATCTCAGCTCACTGCAAC
CTCCACCTCCCAGGCTCAAGCGATCCTCCCACCTCAGCCT
CCTGAGTAGCTGGGACAACAAGCGTGCACCCACCATGCCC
AGCTTTTTTTTATATTTTTGATAGAGACAGGGTTTCGCCA
TGTTGCCCAGGCTGGTCTCGAGCTCCTGAGTGCAAGCAAT
CTGCCCACTTTGGCCACCCAAGTGCTGGAATAACAGGAGG
GAGCCACCGCGCCTGGTCTGACCTCAATTTCTTAGTGGTG
AGACAACAGGGGAGCTAACTCCCTATCCTCCATCACACAC
AGAAAGGAAGCCTCAACTACAAGTTGTTACTTTATTAGAT
AGTAGCTCTGCCGTCACAGCTTCCCATCTACCGCCTAACT
CTGCAACAGAAACATTTCCCAGGACTGACTGGAAAGAGGA
ATCTTATCTAAAGATACTGTAGTTACAAGGGCTGATAAGG
GTCTTTGGTATAAAAGCAATATCCAGAAATAAGATAATAA
CTTTGGAACTAAGGGGATATAAATGACACAGTAAAGGTGG
AAGAAAGGGTTTTGTTTTTTAAGGGAGATCAGAGTTTTAT
TATTACTCAAATCAGTCTCCCAAAAAGTTATTTTAAAATG
CTGTTTTCTTCCCACTTTATGAAACCACATTTGCTACTGT
TGACAGGGACTATCTGACAGAAATATTTGTCTGTTGATAT
CAGTACTTCACTGTTTAAAAAAAAACAACGCCTTCAGATA
AGAAATTAGGGGCTCTAATAAGCTGTTATAATGATAAACG
TCCTCTTTTTTTTTTTTGAGACACAGTCTCACTCTGTCAC
TCAGGTGGGAGCGCAGTGGTGCAGTCTCGGCTCACCGCAA
CCTCCGCTTCCCAGGTTCAAGCGATTCTCCTGTCTCAACC
TGCCAAGTAGCTGGGACTACAGGTGCACGCCACCCTGACC
GGCTAATTTTTGTATTTTTAGTAGAGACAGGGTTTCACCA
TACTAGTGAGACTGGTCTCGAACTCCTGAGCTCAGGCAGT
CCACCCACCTCGGCATCCCAAAGTGCTGGGATTACAGGCA
TGAGCCACCACCCCTAGCCTAATATCAATCTTCAATAAAG
CATTTGCCAAATTACAGCAACTGCTCTGAAAGAGGAATTG
CTCTTCTAGCATTATTTGACCCTTTTTAGGTATCCTTGAC
CCTCTTTACCTTAAGAAATGGAGAATTCCAGCCGGGCGTG
GTGGCTCACACCTGTAATCCCAGTACTTTGGGGGGTTGAG
GCAGGCAGATCACGAGGTCAGGAGATCGAGACCATCCTGG
CTAAGATGGTGAAACCCCGTCTCCACTAAAAATACAAAAA
TTAGCCAGGCGTGGTGGTGGGCACCTATAGTCCCAGCTAC
TAGGGAGGCTGAGGCAGGAGAATGGCGTGAACTCGGGAGG
CGGAGGTTGCAGTGAGCCGAGATTGCGCCACTGCACTCCA
GCCTGGGCGACAGAGAGAAACTCCGTCTAAAAAAAAAAAA
AAGAAATGGAGAGTTCTACTAACTGTCCTGCGCTCCCAGA
GGGGATTCAATGAGGATCGTAAGAAGGAAAACAACCTGTA
GGAGAAGCAGCATCTTGGATTTCAGATAAAGTACCAAAAA
ATATTAGCTATCTCTTTCTGCAGACATGCCTCTTTCTCAG
TGACACTTTCAGTCATTCAAAAGGCTATTGGTAGAGGTGC
AGTAAATCCAAGTGTAGATTTACTGTAAGTTTATTCAACT
ATGCTATATTCACCAATAACGGCATTACCAATAATGGCAT
TAGTGCACATCAGAAGATCTGAAAATGCTAATGGGACATT
TCCCACAAAAGGAAAGAAACCCAGTGGCTCCTATAAAGGG
AAAATACAGCAATGGAAAGCAAAATGAAAATTTCTGTCAA
AAGAAAGTACTTCTCAAGGCAATCAGGAAAAACTGTTCCC
AAATTAGGCCTGGGGAGCCACATTAGCCACTATCTCAGAT
ACTGATTGTTTTGTTTAGCCTTAGGGGCCTCAATATTCCC
CCTCATCTGCTAAACTTCAACTTGTTTACTCACAAGTCTG
ATAAATTCCAGCCAAGTAACCTTAACATTCCCTATGGCAG
TGCAAAATTCCAGACATTTGTAAACACTGTACATTTCACG
TTTGGTACATGAGAGAGCTTACTGGTTCATCTTTGATTCT
AAAAACATAGCTAATTCCTAATCTATGGCCATTTTTAGCA
AAGGTAGCATCAGGATCAAAACATGCTTGCACACATGCAC
ACTCATGAGTGGGAGAACCATCAGAACAAACTGCTCCTTA
GGATATAGTTCTGAACAATTTAAGAAGATAACTGACTAAA
TGGAAAACAGATTCACAGTATCTAAAGCCATATATCAGAA
ATTCACATAATTCTGAGGGGAAAAAACTCAAATATCTAGT
TAACAATTGTCTTCCTTTCAAAAGCGAGTCAAGAGGTAAC
ATTACATAGCTTTGTATTATAGAACAAAAGAATATTCACC
AATATATCAAAGACTTCAAAAGGGAGCCAACATTGCATTG
AATTGACACAAAAAAATTTTACAAATGACCTTGACCCTTA
AAAATAAATTCTTACAAACCAAATAATACCACACAATGCG
TTACATACATCTAACTATACATAAATTATAATTAAAACAC
AATTGCATATTTCAAATGCTTGGCAGTGACTCAATCTTAC
ATTACAGAAGTTAGTGGCAGTGTGGAGGCTGGCATGGCTC
AACTCCAATCCACTGTACAAGCCTAGGATTAGAAACCCAT
ACTATTCCATTGGTAGACTGGGGAAATGGCATACCATATT
AAAGATCCGGTCTAAGATTTTTATAAAGTCTGATTTAAGC
ATTAAATAAAAAAGCATACCAATTACTGTGAAGTACACTG
CAAGGAGGGTGAGTTAATATTGAGACAGAAGAACGTTTTA
GCCGTAATACTGAAATTCATCGTTGTTCTAATGATTTGTC
ATCTCTGCTCTGAACTTTTTGCCCAAGATAACAATCATAA
ATATTAATTTAAATGACAACTAAAACAAGAAATCTGATGA
TAATGTGGTATGATTTCATTATTCAGTCTACGGCACGTTG
CAGCAGAAACAACGAGCTCCAATGACACAGATCCTTCCTC
ACAATCAAGATTTCAACTCGAACAAGGCTTACCTATAACT
AGGTGACCACATAATTTAACATCCAAATGAAGACATCTGA
AAGTGAAAGGGGACAGGTAGAAAGAAACCAGGTGGGATGC
AGAAAAATGGGAGCAATTTAGCAGTCTCCAGAAAATCAGA
GCACATGGTCCCAATAACTACAGCTAAAAGGTGTCAGTAT
TTGGAAGTTTCCTTATAGCAGTAAACTCTGAACACTTCAC
ATATAAACTATGCCTTGCTTTAGTTTAGTGGCAGTGAGTA
ACAAAAATCTGTACCGCAGTGACACGAAAAAAAGAAAATC
AAAAACAGATCAAGAAAATAGTTTAAGCTGGGCACTGTGG
CTCACTCCTGTAATCTCAGCACTTTGCGAGGCCGAGGTAG
GTGGATGACCTGAGGTCAGGAGTTCAAGACCAGCCTGACC
AACACGGTGAAACCATCTCTACCAAAAATACAAAATTAGC
CAGACATGGTGGTGCACACCTGTAATCCCAGCTACTTAGG
CGGCTGAGGCAGGAGAATCATTTAAACCTGGGAGGCGGAG
GTTGCAGTGAGCCGAGATCACTCCATTGCACTCCAGCCTG
GGCGACAAGAGCAAAACTCCATCTCAAATAAAAAAAAAAG
AAAAGAAAAGAAATAAAGTTTTCTACAAGTAAAGACGAAA
TTCGGCTCAAGTACATATCTGAGGATTGTCCAAGTACTTA
GTGCTAACAGAAGCAGTGAAAAACCCCGGTGGGCAAGCAG
GAAGAGGAGTAAAGCTGAGTAGCATAAGAGGATTCTTTCA
TGGGCAATGATGTGCCAAATTTAGCATCAAATACCTATAA
ACATAAGTAAAATGCTTAATTCTTAAGTTTTATTAAAAAT
TATAACTTGGCTGGGTGCGGTGGCTCATGCCTATAATCCC
AGCACTTTGGGAGGCCAAAGTGTGTGGATCATGAGGTCAG
GAGTTCGAGACCAGCCTGGCCAACATAGTGAAACCCCGTC
TCTACTAAAAATACAAAATTAGCCAGGCATGGTGGTGCAT
GCCTGTAGTCCCAGCTACTTGGGAGGCTGAGGCAGGAGAA
TCACCTGAACCTGGGAGGCAGAGGTTGCGGTGAGCAGAGA
TCATGCCATTGCACTCCAGCCTGGGCAACAGAGTGAGACT
CGTCTCAAAAAAAAAAAAAAAAAAAAAAAAGCAACAACAT
TATGAAATTTTTTTTTTTTTTTTTTTTTTTTTTTTTTTCT
GAGACAGTTTCACTATTGTTGCCCAGGCTGGGGTGCAATA
GCACAATCTCAGCTCACTGCAACCTCCACCTCCCAGGTTC
AAGCGATTCTCCTGCCTCAGCCTCCTGAGTAGCTGGGACT
ATAGGCGTGCATCACCATGCCCGGCTAATTTTTTGTATTT
TTAGTAGAGATGGGGTTTCTCTGTGTTGGTCAGGCTGGTC
TCAAACTCCCAACCTCAGGTGATCTGCCCGCCTCGGCCTC
CCAAAGTGCTGGGATTACAGGCGTGAGCCACTATGCCTGG
CCCATGATTTTTTTTTTTTTTTTTTTTTTTCAGCTCATCA
GCTATTGTTAGTGTCAGTGTATTTTATGTGTGGTCCAAGA
CAATTCTTCTTCCATTGTGGACCAGGGGAAGCCAAAAGAG
TGGACACCCCTGTCTAGGGCAAGGATTCCAAATGTTCTGT
ATAAAACTTGCATAGGGATTCCAGGAACACTTGTTCAAAT
GCAAATTCCTGGTCCAGATCTCAAGGATCAGTCTCTGCAG
GTTTGGGCATTTTTAACAAGCAACCCTTGTGATTTTTATG
ATCCTTAAGTTTGACAATTCTAGGGCCTTGGTCTTCAAAA
TAACACATGCATACCCTTGAGAACACACCAACGTTTTCCC
ATGGGGTAAGGGTACATGCATAGCTCTATGGAAACCAACT
TAAAGATGTCCAATTTCCATATGTGTTGTCCTAAAATATG
TGCTCTGATGAGGCCTCTTCAGATCTACCATTTCTCTATA
ACTCCCTTTTCACAACAGCCACACTCCCTACCCTCAAAAA
AAAAAAAAAAAAAAGGCTGCCTCTCAAACCATCCAGTATC
ATATCAAGGGGTATTGCCTTGGTGTAAGCAGCTCCAGAGG
CGCTAAACAAAAGGATCAAAAAAAATCTAAATGACTCCTA
AGAGGCAAAGAGGGTAGGGGGCAGTAGCTCAGGACTGCAA
TCCTAGCACTTTGAGAGGCTGAGGCAGGAGGGTTGCTTGA
GGCTAGGAGTTTGGAACCAGCCTAGGCAACATGCCAAAAT
GCTGTCTGTACAAAAAATACAAAAATCAGCTGGGCATGGT
GGTGGCACGCGCCCATAGACCCAGCTACTTGGGAGGCTTA
GGTGAGAGGATTGCTTGGATCTGGGAGGTCGAGGCTGCAG
TGAACTGTGATTGTGCCAGCGAACTCCAGCCTGGGCAACA
GAGCAAGACCCTGTCTCAAAAAAAAAAAAAAAAAAAAAAA
CAAAACTGATCCTTCTGAAGGCTGTGCCAGAGAAGTATGT
TTGTGTGTTTATCTGAATTAAAACCAAGACATGTTCTGAC
GGAAGTTAAGTCTGATTTGGCTAATTAAATTAACAGGCTT
TGCCAGTTTATATGACAGGACTTTTTCTATAAATTTAATC
AGCTAAATCTATAGCCCCAGGGCTTTCATAAAAATATCTT
TAAGCCAAGCATAGTGGCTCACGGCTGTAAGCCCAACACT
TCGGGAGGCTGAGGCGGGGGAATCACTTAAACCCAGGAGT
TCAAGACCAGCCTGGGCAACATAATGAGATACCGTCTACA
AATTTTTTAAATTAGCTGGGTGTGATAGTGAATGCCTGTG
AGGGAAGCTGAGGCTGGAGGATCACTTGAGCCCAGGAGGT
GAGCCATGTTTGCACCACTGCACTCCAGCTTGGATGACAA
AGTGAGACCCTGTCTCAAAAAAAAAAAAAAAAAAAAAATC
TTTAAAGCACATATATATTATGCAATACGTTGGATAGCAT
ATCCTTTGTAAGTACTTAAATTTTAAAAATTTAGATTTCA
GATTAAAGTCTTGCAAAAGGGCCAGACTAGTTGCCTCATG
ACTATAATCCCAGCACTTTGGAAGGCTGAGGCGGGAGGAT
TGTTTGAGCCCAGGAGTTCAAGACCAGCCTGGGCAACATA
GTGAGACTTCATCTCCACAAAAAATTAGCCAATGTGGTTA
TGCTAGTCTATAGTCTCAGCTACTCAGGAGGCTGAAGTGG
GAAGACCACTTATGCCCAGGAGACCAAGGCTGCAGTGAGC
CATGATCATACCACTGCACTGTACTTCAGCCTGGGAGACA
GAACAAAACAGACCCTGTCACCCCACACCTCCCCTATACC
TCTGGAAAAAAAAGTGCAAAAAAACACTAATCTAGGGTGA
GAGCCATGAAATAGCTGAAGGACTGTCTGAAAAGGGCAGA
AGGGAGTATTTTGGGGTGACAGAAACATTCTATTGCTTTT
TTTGGGTGGTTACTCAGATTTCTACAACTCGTTAGAAGGA
AACACTTTATCATGTTAATTATACCTCAATATTGTAAATG
GGCATGGAAGAAATCTCTTGTTTTCAAGAGTTTTTCTTTT
GGGTTCACCTAACTATGTATCTGACTGCTGCATAAAGTAA
TCCATGGCACTTCATAATTTGACTAATCAGATTACTTCTG
CTCTTCATTGTTAGCTCCAGTATTTTTCTTACAGCTACCT
TGGATTTTGATGCCTCAGAACATTCTCTGACAGGTTGGAA
ATAAAATTAAATAAAGGATTGATTTTCAAATAATGTGGTA
AGTGAATTGAATAAATGCATTTTTATGTTCGTACTACCAT
TATGCTATAAAAACCTTAATAACCAGCTGAATCTCTTTCT
TGCAAATAGGGCATGAAGCCCCAGCCTTCTTTAGTCTTCT
GGCACAGTGAAAACAAGTGACAAGATGGCCCGTCCTCCCA
TGAATAATGTTCCCGTCTCGTGGTCTTTTCTCACATAAGC
TACATGGCTTCAAGAGATTCTGGCAATCCTCCATGTTTTC
TGTATCTGTTCTCTGTTCAGAAAGGTTATCTAACTGTTCT
CCCATGCTTGAGATGGTCTCTTGGCTTTCAGAACTGTGAG
CCAAATCCAAGAATTCCACCGAGTTGCAGGGATCAAAAAG
TTTGGAGTTTTCTTTCTTTATATACACATCTTTAGGTCTA
ACGACAGGAGCCGAAATGGTTCTTCGACAATCAGGGACAT
CATTTCCTTCATTTTCCTTTTCAGGTATGGCAGTGATATC
AGACGTGGAGAGAGAATGGGTTAACTTTGAACAATCTGAA
TACCAATCCTTCCTCAAAGCCCAACAACGAAAACAGTACC
TCTTGCTTGGAGAGTTAAATTTCTTGCATTCAGTACACTG
CCACTCATCCTACAAAGACAAGTGAAGCCAATTAATACTC
CGGGGGTTAATATGATGCTGAGAAAAAGGAAAGAAGGTCA
AATGCATTCACATCCTCTCACTAAGCTATTCCACATCAGT
GATCTAGCCTAGGATTTGAGCAAATTCTACAGCCACATGA
AGGAAAGTCTTTGGAAGTTTTACACCAATAGTGCCACAAC
TGCTATTTTCAAGCCAAAATCTGATACAGCTATCTTTAAG
AAAGTTAAATTATTCTGGCTTTCTACCTCATCTCGGTGAA
ATTTACATTGTTTGCTGTACCTTATGGGCTTCTTTGGAGT
TATTTTTCTTTGCACAACTTACTCCTTTATCGGGCAAGAG
GCTGAAGAATGAAGAGAACACTTTGTCATTCTTTTCTACA
CTAATAGCAAATGTTAAAAAGTTTGGCAAAAAAGAAAGCT
AAAACAAATGAGATTTGCAAACTACTAAATTTACTCATGC
ACTCTCATTGCACCCAGGATTATAGGTATAACCGTATGCC
TAAATCATGCCCTCTGAGAAATAACCGTTATTGTCCTTGA
ATGCCACGTAATTTTTCCCTACTTCTCCATATTCAAATTA
GGAGACACTAGATCTCAATGAATTTTAAATGCTTTGCTTA
ATTCAAAAATAGCTATGGGGAACAAGAAAGAATATTTAAT
GTGGTTAACTGGCTTTGACAGGCTTTGATTTGACATAAGC
TGAACTTGATTACTTTCAGGCCAAAGGCCAAGCATTTCAA
GTCTAGAAGTCATAACTCAATTGTCCAGACCGAGAGGCAA
GGGCACAACCATGTGTTAAACTGGGACTCCAGACGGCCTC
AAAACACTCTTGCCAGTCTAAGATCTTCCAATCTCATTTA
AAATGCTATACAAATAATCAAAGGAACTTCATAAAGATTT
GGAATTTGTGACTGATGGTGTGCCACAGTTTTAACTGGCA
TCACTTTTTCTTAGTAGGACATAAAATAATAGGGCTTATT
AAATTCAATGGCATCTTTGATTTGATGAAATACAGTCCAT
TTGCTTAACAGGTTTTCTGCGCCCAAGTAGCCACAGAAGT
CTGATTAAGATAGAAACATGGCCGGGAGTGGTGGCTCACG
CCTGTAATCCCAGCACTGTGGGAGGCCAAGGCGGGCGGAT
CACCTGAGATCAGAAGTTTGAGACCAGCCTGACCAACATG
GAGATCCTCGTCTCTACTAAAAACACAAAATTAGCCGGGC
ATGGTGCACATGTCTGTCATCTCAGCTACTCGGGAGGCTG
AGGCAGGAGAATTGCTTGAACCCGGGAGGCAGAAGTTGCA
GTGAGCCGAGATTATGCCATTGCATTCCAACCTTGGCAAC
AAGAGTGAAACTCCATCTCAAAACAGATGGAAACATTTAT
CTCTGTTATTTGTATTATGGTCAAGAACGCTTACTGGACC
AATATATTTCACTTTATTACTAAGCTACACACAGATCATT
GGCAATGAACTACCATAATGATCAACAGTGATGTGGTGGG
AATGGGGGAAGGATCAACACCAGAAACAACCTAAAAATGT
TTCTCTTTCCAAGCAGCAAAATGTAAAATCCCCTTCTTAT
GCTTCCTCCACCAATCTTTTTCTCATAGTGTGTTACCTGT
GGCAAGACTAAAAGAAACATGGGGAAATAGCAAGAAAAAA
GCAAGGTATACATTTGGGTCTAGACTTGAGTTGTCAACTA
GTGACAAATCCATCCCTATTAACCTAAGAGTGGAATATCG
AGTCTTCTTTAATAGTCCTCCATTAATACTAATCTGTGTG
GAAATTAAGCTGTTTTCCATTTGCTTTTTAAGAAAACAAT
GACAATATTATTTTTATATTCAACAAATAATTTTAGATAG
CCTATGGGTCTGTCTTTGGGATTGCAGAGAAGTGTTGAGT
CAGGGAAAGCAGCGCAAGACTATTTTGAATAACTTTGTGT
CTCCAAAGAGATTTGATGGCAGGGAGAAAGGCACACAGAG
GCATTTATCTCATCCTTTTCAAGGTAGGGAGAGGATAAGA
TCAAATTATCCCCTTCCCTTCTTAAGTTCCAATAAAAACC
TCTTAAAAAATGTAAAGAAACCAACATCACTTAGCAACCA
GGCAAGGGAGATAGAAATGGAGGAGAAACAGCACTCTTCA
ACACAAATGACCTGCTGGGATTACATCATCTGAAGATGGG
GCTGGTGCAAAATAGCTTTCGCTAAAGATTCATACCTCAG
AGGTAACTTCTACATCAGTATCATCACTTAAGGACTTAGA
GTCCTCAAGGTCATCATTTTTTCCCACTTCAATCACCTGT
GAAGGCAAAAACATCTCATTAGTAATGTTTACTTGTTTTA
GATGAGGCTAATTACCTAAAAGCAAAAAAAGACAACTGCT
TCAATTTAAAACTCACATTCTTCTCCCATCTCTAGCACTT
AAGGAGACAGCTTAAATGCAAGACCAAACACGATTCTGCA
CATCTAGTTGGCATTTCAGTAGTAGCACAAACGACAGAAA
AGCACCCAGAAGGGTTACCAAATAAATTCTGCATTCAGAA
GAGAAAAGATGCCCATATTTATGACTTTAAAGAAAATAGC
TGGGCGTGGTGGCTATTTTACAGCCAGGTGCCTATAATTT
CAGCACTTTGGGAGGCCAAGGCAGGAGGATCGCTTGAGCC
CAGGAGTTTGAAACTGGCCTAGGCAACAGAGCAAGACCCT
GTCTCTACAAAAAATAAAAAGAATTAGCCAGGTGTGGTGG
TGCACGCCTGTAGTCCCAGCTACTTGGGGGCTGAGACAAG
AGAATCGCTTGAGCCCAAGAGTTCCAGCTTGCAGTAAGCT
ATGATCTCACCACTGCACTCCAGCCTGGGTGACACAATAA
GAGCTTGTCTCTAAAACAATTTAAAACTAAATAAATAAAT
AAATAATTTCAGAGTAGAAAAGCTCCAAATTGTTAAACGT
GAAATTTTTTATCTAAGCAGACAGGAAGAATGAAACAAAG
TATTTTAAAAATTTACTTTTCACATTCAAAAGTAAAACTA
GTCATGTGATACTCTGGCTGTCCTATAGAAACATGCCCAT
AGAAACAGAAACAAACAAAAAAAGTCCATTTCAAAAGTGA
GGCGTGTTCTAAATTTTAAAATTTAGAACTTAAAAATTTA
AAGCCCTAGTTTTGTGGTCCAATAAAAAGAATAAAACCAA
TTATGAAACAATTATGAACCTCTGTACAGCAACCTTCTCA
CAAATGGTTAAGTATTTTAAGTCCCATCTCTATAAAAGTT
TCCTAGGCCAGGTGTGTTTGCACATGCCTGTGACCCCAGC
TACTTGGGAGGCTGAAGAGGAAGGACCACTTGAGCTAAGA
AGTTTAAGACCAGGTTGGGCAAAACAGTGAGATCCCATCT
CAAAAATAAATAAATAAAAGTTTCCAAATGTCACTTTTGT
CTTAATTCAAGCCACCTGCATTCCTTCTAATGCTACCCAT
ATAACTAGTCTAAGAGAACCCAAGTACCATTTGACTACAA
TGAATATACTAGGGTATCCTTCAGGAACTCAAAATTCTTT
GAAAATCCCTTAAATAACTAAAAAGGATGACCCAATTTTT
TCTTTGCTGTATTTATCCGATGGATGTTTACCAACACTCT
TCTACATACTGGCCACTGGATCTCCTCCCCAATTTCTTCT
GAGTCTTGAGCAAGTTGCCTGTATGACTCATCTGTACATG
AGTACATACCATATGCATGAGTACTTCATGAGTACATACC
ATATGTACTCAGAGTTCAATCTCCCCTCTTTTCTACTATT
TTAACACTAAAATAGCTACAAAGAAATAATCTTATCTTTC
CATTTAGGTATAACATGGTTATGGAAGCTATCAAGATTTC
CAAGAAATAAGTTTTCTCCTACAGACTGCTGCTCATTTAG
AACAGGGGTATCCAACCTTTTGGCTTCCCTGGGTCACACT
GGAAGAATTGTCTTGGGCCACACATAAAATACACTAACAT
TAACGATAACTGATGGGCTAAAAGGAAAAAAAAATCGCAA
GAAAACTCATAATGTTTTAAAAAAGTTTATCAATCTGTGT
TGATTCAAAGTCGTTCTGGGCCGCATGTGGTCCACAGGCT
GTGGGTTGGACAAGCTTGATTAGCACCTTACCTTGTTAGC
AAAGGGAGAGAAACGGTAGCTCGTTGCTATAAGCAGGGGA
AAAAAGAGTAGCTTACTGCTTTTGACTAAGTAGGGGCTTT
TAAGGCAGCCCTGGTTAACTTAATACTTTATGTGAATCTT
AAAATTGGATTGAAAAATTAATTAAAGTTAAAAAGGGGAT
TATGTGAGCAATCTGTTGTACAAACAGATACAGAGAGAGC
TGAACAGATTACACTATAAGCACACAAACAGAATCAACAT
GGAATTTTTCCACAACATACCTTTTTGTCACTTACTTTCC
CTACTTCTTCACTTGTTTGTTCAGTATCAGCAGCTTCAAC
TTTTATTCCAACACCTAACTGCTCTGATACTGACTCATTC
AAAAACCACAAGTCATCTGTAGTATCTGAAACAATGGCAG
TACCCACATCCTAATAGAAAAAAACAAACATGAGTTTCTG
TATTCAGAGGTTTATCAGCGATGTTGAAACAACACAAATG
AACCCAAAACTCAATGTCGTCACACTACATCGCCAAAGAA
CATCTTGCCTTTATTCAGTGGACATGTATTCATTCAACAT
ATATCTACTTGACACCTACTACGGATAAACTAATGGATGG
ATATAATTGTGCCAGGCATGGACTTTTTTAACACTAAATC
AGGTATAACACCTAAGAAACAGTACTGAACAATTTAAAAG
GTAAGGACTTGTAGTTGCTCAAGTAAACAGAATCTATTCC
CTAAATTCCCTTCTATAGTTGACACTCTAAGAAGCTAGAA
AACATTCCATTAGTTCTGACATATTCTTTCCCCTAAAATG
GTCAAGGATGCTTATTAAAGAAATATGAGAAATACTGATG
GTCACCCAAACCTTTGCCCTGACACTTTCTGAACTTCATA
TAGAACTAACTTTCTGTATTCATCTATGAATATTTCATGA
CATGCTTTTCTACAACATTCATGAGAGACAATTTATTATT
TTGCCACTGTTATATAGTCATTCATTTATTAAACAAATAC
TCGCTGAATACCTATTATGTGCCACATACTGTTCTAGGTA
CTAGGTAATGGAAAAAGTAGTGAATAATACAAAAGCCCTG
GCCTTACATTTCAGTGGTAAACAGACAACACATATATATA
ACATAGCAATATTTTTACAAAGTGAGAAGTACTATGGAGA
ATAAAATAGGATAAAAGAGAAGAGTGGCTAGAGAGGCTAT
TTTTAACTAGGGATGCGTTTTGCAGGGCCACCACCTATAA
CTACACAGCTCCAAAACAAGAAGTGAGTGGATCCTACTAG
AACTGTGTAACTAGTAATAGCCTTGGCGGCCAGGGATGAC
CTCTTTGAAGAAATTATATTTGAGGTGAGTCCTAAATCAT
GAGAAGGCAAAGAAAGAATATGGGGGAACAGTGTTCCAGA
AAGAGTAAAGAACAAACTTAAGGTGCCTGAGGAAGGCAGG
AATTTTGGGCTACAGTGTCAGAAGGGGGCCTGGTATATCC
AAAACGCATGTAGTGAACAAGGAAGAATGACAGGAAGTGA
GGAAGGAGGGGCTGAATCAGTTATTACTATAGTAAAACAG
GCGCACGCCACCACACATGGCTAATTTTTTATTTTTTGTA
AAAATGGCGTCTGTGTTGCCTAGGCTGGTCTCAAACTCCT
GGGCTCAAGCAATCCTGCTGTCTCGGCCTCCCAGTGTTAT
AGGCTGAGACTCCCAGAGATTACAGGCATGAGCCACTATG
CACAGCCAAAGGCTCCATTTTGAAATTGTTCAATGTCAAA
TCCTCTAAGTAGAGTTGTTAGTTAAATAGGCATCTGGAAA
CTGAAGTTGGGCATTTAGGGAAGAGGTAAGGACTAGAGAT
ACAGATTTGGGTAGCACATGCATACAGATGGTATTTAACA
CCATAGGAGTAAATAAGAATTCTTAGAGAATATAATGTGT
GGTCAAGAGTAACCAAGAATGTTACCCTTTCAAAAGAAAA
AAAAACCACTCCCCTTCAAATGTGAAATTTACCTGATTTG
TCTGTAAATCAGTTGAGCCATTACTTCTAGGTGTATAGTT
GCTTCTCAAGTTTCCTAAAAACCACCAAGGCAGGCCAGCT
ACATCCCACTCCTCAAATCCAAGGTCCAGCCTAGATGTCT
CAACTTGGCTTAAATTTTCAATTAAGTCTTCATCTATACA
AGTCAAATGAAAAGGATGATAACTATGCACAATATGTAAT
AACCAAGACTATCTTTAGAATACTTAAAACTTCTTTATAA
AATAGGTAAAAAGAAATTCCTGTTCTAAGAAAGAAAGAAC
CAGAAATCAAGTATCTGTCTTAGTGGCAGAGCTCAAATCT
CCTCCCTTGTTTGGGCTTCATTAGCAAGTAATGACACTAC
AAGTAGATCATCGTTGATCAAGTTTAAACTCTAAAAGCAT
TGTCTTCTATGAGCAGACAGGAAAAAAAAAAAAAAAGACT
CTAGAAGCATCTGGACAATGACCTTGTTCTAAAAGAATTT
CTACATGGGCATTTACTGGCATTTTAAACACTCCTACCAT
GTATAAACTACAGAATTACTTGCTCTAGTACATAGTGCCT
GACAATAGTTTGATTAACAGCACTGCAAATGATGGTAACA
TAGTGGTCTAACCCTTAAGATCAAAGCAAGGCAATACAAA
CCATAATAGGCGATCACAAGGTTGTCCAGGCAATCTCACT
GGTACCACATATTCTGGGTCATATCTCAATAATTCGTATG
TTTTAGTAGGTAACAACCACTATAAAACACTAAACTCTAG
GTTGTCCAAATACATACATATGCCCTTGCTGGATCAATGG
GCTCTTAGAGCTAAGTATCTAGACATACCACAAATACTAA
GACCCTACATTATTTCAAGTAAAAGATCTCACATTGTACA
TCTGAATGACACTGAGGGCAGCTAATAACATAAGTCTCGG
CCGGGCGCAGTGGCTCACGCTTGTAATCCCAGCACTTTGG
GAGGCCGAGGCGGGCGGATCACGAGGTCAGGAGATCGAGA
CCACGGTGAAACCCCGTCTCTACTAAAAAATACAAAAAAA
AATTAGCCGGGCGTGGTGGCGGGCGCCTGTAGTCCCAGCT
ACTCGAGAGGCTGAGGCAGGAGAATGGCATGAACCCGGGA
GGCGGAGCTTGCAGTGAGCCGAGATTGCGCCACTGCACTC
CAGCCTGGGTGACAGAGCAAGACTCCGTCTCAAAAAAAAA
AAACAAAAAAAAAAAACATAAGTCTCTTGTTACCACGATC
CTCTTTTCTTTCCCATACTCCAGCTCTACTGCTCCTTTCT
TACTTTCTCACTCTTCTACCTCTTCCCAATACATTAGGCC
CACAGCAACCATGGGCGTTAACATGTGCTGAAGTACATAT
GGTGAAAGAATTTCTGAAATACATGGGTCCTTGCCAGAAG
ATAAGGTTACCCTATTTACTTATAAATTATGTCAATAATG
CTGACTAAAAGGCTTATCTGTGGCCAGGGAAACTTCAATT
ATGTTTCTACTTATTCACTATTGAAATTATCAGAAACCAA
ATTCTTGAAATGGTGCCATATTAAAGTCATTCTTTCCTAC
TCGAGCTCCACAACTTATGAAGGAAATGAAAACAGGTCAT
TCTTTCCACAAATAAAAATTCTGTCCCTTCTACCTATAGG
TCTTCCTGAAAATACTATTATTTATTCCCAAATTTTCATC
ACGAACTACATATCCTCCCTTGAGTTGGCTATTCTTAAAT
ACCTGCCCTTGCCCCCAACTTTTTTTTGAGACAGTGCACC
ACTTCGTTGCCCAGGCTGGAGTGCAGTGACATGATATTGA
TTCACTGCGACCTTCGCTCACTGCAATCTCCACCTCTTGG
GCTCAAGTGATCCTTCCATCTCAGCCTCCTGAGTAGCTGG
TACCACTGGTGTGCACCATCATGCCCAGCTAATTTTTCAC
TGGGCTAAATTTTTGTAGAGATGAGGTCTCGCTATGTTAC
CCAAGCTGGTCTCGAACTCTTGAGCTCGAGTAATCCCCCT
GCCTCGGCCTCCCAAAGTGCTGGGATTACAGGCATGAGCT
ACCATGCCCAGCCTTGATTTTCTAACGGTGCCCAGCCACG
TTCTTATATATCTTAAAATTGCCTTTTGAGTACAAAATAA
GCAAGGATTTGCATTAAGGAATAAAATTACACACTTAATA
TCATATAGACTGGAACAGTTGCAAAGTAACTAGGTAGACC
AAAATTCAGTTTATGCTTAAATGCAATGTAAAGAAAACAA
TCCGGCATGATAAACTTATTCAAATTTAATTTAAGCTTTT
AAAATAACTTCAGCAGCCAAAGTTTCTCAGACATAACTAG
AGGCTTAACCTGCTATTGGTCCACATGCCTAGACTAGAAG
CCATCATGCCATAAAATGACTTTGGGGAATTTATGATTTT
ACACATCTTCGCCAAAACAAAAACAAAAAATTAATTTTAG
AAAGTGTTTTTTTTTGTTTGTTTTTGAGACAACGCCTTGC
TCTTGTCCCCAGGCTGGAGTGCAATGGCACGATCTCTGCT
CACTGCAACCTCTGCCTCCTGGGTTCAAGCAATTATCCTG
CCTCAGCCTCCCAAAGTGCTGGGATTACAGGCATGAGCTA
CCATGCCCAGCCTTGATTTTCTAACGGTGCCCAGCCACGT
TCTTATATATCTTAAAATTGCCTTTTGAGTACAAAATAAG
CAAGGATTTGCATTAAGGAATAAAATTACACACTTAATAT
CATATAGACTGGAACAGTTGCAAAGTAACTAGGTAGACCA
AAATTCAGTTTATGCTTAAATGCAATGTAAAGAAAACAAT
CCGGCATGATAAACTTATTCAAATTTAATTTAAGCTTTTA
AAATAACTTCAGCAGCCAAAGTTTCTCAGACATAACTAGA
GGCTTAACCTGCTATTGGTCCACATGCCTAGACTAGAAGC
CATCATGCCATAAAATGACTTTGGGGAATTTATGATTTTA
CACATCTTCGCCAAAACAAAAACAAAAAATTAATTTTAGA
AAGTGTTTTTTTTTGTTTGTTTTTTGAGACAACGTCTTGC
TCTTGTCCCCCAGGCTGGAGTGCAATGGCACGATCTCTGC
TCACTGCAACCTCTGCCTCCTGGGTTCAAGCAATTATCCT
GCCTCAGCCTCCCGAGTAGCTGGGATTACAGGCGCCTGCC
ACCATGTCCGGCTAATTTTTGTATTTTTAATAGAGACAGG
GTTTCGCCATGTTGGCCAGGCTGGTCTCGAACTCCTGACC
TCAGGTGATCGGCCTGCCTCAGCCTCCCAAAGTGCTAGGA
TTACAGGCATGAGCCACTGAGCCCAGCCTAGAAAGTGTTT
TTTAAAGTAGAGTTTTGGGGAAAATATGGATTAACTCATT
AGCCTGACCACGGCATATCTAATGGAATGGCAAAGCTCTG
ACTACCATCCAAGGGCAAAAACAATTTTTCTGGATTTGGA
ATATTTGCATATACATAATGAGATATCCTGGGGATGGGAC
CCAAGTTTCCTCTTTTTTTTTTTTTAAGTAGAGACAGGGT
TTCACCGTGTTGGCCAGGATGGTCTCGATCTCCTGATCTC
GTGATCCACCCGCCTTGACCTCCCAAAGTGCTAGGATTAC
AGGCGTGAGCCACTGAGCCCAGCCTAGAAAGTGTTTTTAA
GTAGAGTTTTGGGGAAAATATGGATTAACTCATTAGCCTG
ACCACGGCATATCTAATGGAATGGCAAAGCTCTGACTACC
ATCCAAGGGCAAAACAATTTTTCTGGATTTGGAATATTTG
CATATACATAATGAGATATCCTGGGGATGGGACCCAAGTT
TTCATGTACACCTTGTACACATGGCCTGAAGATAGTTTTA
TATAATATTTTAAATAATTCTGTGCATGAAACAAAGTTTT
CACTGCAACCTGTCACATGAGGTCAGGTGTTAAACTTTCT
ACTTGTGGTGTCATGTGAAAAAGTTTTCAGATTTTGGATG
CTCAACTTATTCTAAGATCCTCTGAAAGGGTCCTGCACTA
TCCTAGTACTCATGAGTTGCTAAAGAGCATTACCATCTTC
AAATTGAGAATGCTCAACATTTCAAATTTAGAATGCTCAA
CTTATTCTAAGATCCTCTGAAAGGGTCCTGCACTATCCTA
GTACTCATGAGTTGCTAAAGAGCATTACCATCTTCAAATT
GAGAATGCTCAACATTTCAAATTTAGAATGCTCAACTTAT
ACGAGGCTTCTTATATCTCATTCTTGGCTTTGTGATTAAG
TATATTATGTCATCTTTGCAAACTTCAAAATGTGTAAAAA
TTTGGCCAGGTGCAGTGGCTCACGCCTGTAATCCCAGCAC
TTTAGGAGGCTGAGGTGGGTAGATCATTTGAGGCCAGGAG
TTCAAGACCAGCCTGGCCAACATGGCAAAACCCCAAAATT
AGCCAGGCGTGGTGGCGTGCACCTGTAACCCCAGCACTTT
GGGAGGCCGAGGCAGGCAGATCACCTGAGGTCGGGAGTTG
GAGACCGGCCTGACCAACATGGGGAAACCTTATCTCTACT
AAAAATACAAAATTAGCCAGGCGTGGTGGCACATGCCTGT
AATCCCAGCTACTCTAGAGGCTGCAGAGGCTGAGGCAGGA
GAATCGCTTGAACCTGGGAGGCAGAGGCTGCGGTGAGCTG
AGATTCAGCCACTGCACTCCAGCCTGGCGACAGTGCAAGA
CTATCTCAAAAAAAAAAAAAGTTTTCAGATTTTGGATGCT
CAACTTATTCTAAGATCCTCTGAAAGGGTCCTGCACTATC
CTAGTACTCATGAGTTGCTAAAGAGCATTACCATCTTCAA
AGTTAACAATGGTAGTAATTAGGTTGTTAAAAGGTTTTCA
GAAAAGGATGAGAAATTATGACATATGCCTCTCCTACTTC
ACATATGGAGAGATTTAAAAAAAAAAAAAGTATGAAAATT
AGCCTTTGCCTCAAGTAGATAAATCAAAATAAAAATTCTA
ACCAAATCATATACATACAAGAATACTAAGATTGAAAAGT
CTAAGGCAGCTGAATTCATGTATACAGAAAATTCACCTGG
TGGCAAATCAATAAATGTGTAGCTATTTTCTAGTAGCATG
CTAGCTCATGGAAGGGTCTTGCACCATCCTAGTACTCATG
GGTTGCTAAAACAGCACTACCATCTTCAAAGTTAACAATG
GTAGTAATTAGGTTGTTAAAAAGGTTTTCAGAAAAGGATG
AGAAATTATGACATATGCCTCTCCTACTTCACATATGGAG
AGATTTAAAAAAAAAAAAAAAGGTTGGGGGAAGAGGAAGA
GAACAAAAGTCTATATAGCTTTAAACCAAAACATACCTTC
TCTAGAATGTATGCATTTATGCTCTGAGGTAGGCAGTGTG
GGGATATCGTCTTCTGTAGTTCTTTTCCTGGAAGTGGAAC
TTTCCTCTGCACTTTGCTGAAAGAAGGGAAAGGTGTCCAT
CAGTGCAGTAGAAGTAACTGAGACCAGGGGATGTAGCAGT
TCCATTCTGGCTCACCAGTTAGTGTGCAACACAATGGGTT
ACACACAAGAAAGAGAACTCAAGTTCACAACAGTCATCAA
ATAAAGGCAACACCTCTCCTCAACCCACTGTGAGCAAAGC
TAGAAGAATCCCAAACCTGGGGGGAAAAAAAACCTCTGTA
AAATAGCTAAAATGTCAAGCTTCCATATCAAGCTTTTAAA
TTTTTATATGAAAACTGGTTCCAAGCAGGACATAATGGAG
ACCATTTTGTGATCTCTTCCTATATTACCAAAATATAATT
GGGAAAAAAAACCTCTGTACAAAGGCCAAAATCTACTGTT
AAAAACAGGCTATCTGTATAAACCCTCAAGTCTACTACAA
AATTAGGCATAATTCAGAAAACATATGAAACCCTCACCAC
GTACCAAGATAACTATAAAGTTTCCCCAGGTCTGGGGAAG
CTTTAGGAAATGGCCTGACATGAACTTAACTGCAACAAGC
CTATTAAAATCTAATAAAGCAATTTCCTCAAACACACACA
CACAGGTACACACAAACCCAAAGAAAAATGCAACTGGAAG
AACTGAAGATCAGAAGTGCTACATCCCAAAGAAAGGTTCA
GAGACTGGAACTCTGTTATGGGCAGAACAGAGAAGGTTCA
CTCTGTCCCTGGTCTGTGAACTCCCAAGAACCTTTCTTAT
TAAATTCTTACCACATTCAGGGAAAGGTCTTGGGAGTCCA
AGATCCATAGGTACAGAGAAGGGGCCACTCTGTACAACAA
AAGAAGTCACCGTGTGGTGATTTTACCTTCAGTTGGTCTT
GACTTGGAATATCCATACTGTGATCCTGTGCGAGAGCGAG
AGTCTGAGCAGCATCTGGATAGCAAGTAAAACAAAAGGAA
AACCTTCCCTGGTAATAACCATTCTTTCCACACAAAAAGG
ACCTCAGCAAACAACCCGGGAGCCAGGTTTAGTCCCTAGA
AATGTACTTCTCCATGTTGGCTGGACAAAGCTCTCATTTG
CAAGGGAAAAATCAAAATTGATAAAAATGACAAAGACCAA
GACAGGCCATATCCAAAATATATTACCAAAATATAATTGG
GAAAAAAAACAGTGTAAAATAGCTAAAAATGTCAAGCTTC
CATATCAAGCTTTTAAATTTTTATATGAAAACTGGTTCCA
AGCAGGACATAATGGAGACCATTTTTGTGATCTCTTCCTA
TATTACCAAATTCGCCTAACTCACAAACAATAGCAAAAAA
GTGTGTGGCTTTTTACATTTAATTTTGACTTTCAAGTGTT
ACGTCATACAGGGTTATGAGATCTTAAAATCTGGATTTTT
CCCCGTTTGCTTCATAAAACAATAGCATTTTCATCTAAAG
TGACATTCTAAGTGTCAAGGATAATTTTATGGTTTAAATT
CCCATCACCATCACCTGTATATAAATTAATTTTTTTCATT
GTCTTATTTTTCCCAGTTACTATAAACATTTCCTAAGCAG
CAGCAGCAAATAAAGTTTTTCTCAAGGCCAATGAAAAGAA
CCAAGGAAAACAACCCAATAGAGAGAAATTCTTAGATATT
ACATTAATCTAAAAGAGAAATGCATTCCAAGGACTTACAA
AGAAATTTTTCAAGTAGAATAAAAGACAAAAACTTGGCTA
CAGGAAAAGATCAAGCTGCAAACAATTTAATAATCTGGAC
TATTCATTATTTGAGGCTATGTAAATGAGATACACCCAAA
ATAAGTCTACTGTGGGCCAGGTTCACCAACCACTACCAGG
TTCAGAGATAAAATATGGAAAATATCATCACCATCTGATA
AAGGCTGCTAGAGGAAGGATACAGATCCTACAACTGATCT
GTCAATGCAGTTCTACTGAAAAAAGCAAACATTTTCAAAA
TTCTAATTATAAAAAATATTATTTCCAGAAACATTTTTGT
GGACAAAATGGAGACAATGAAAAGTTTGAGAGACAGCATT
TTCTGACCACAGTGGTCTTCAAAGCCAAGTTCGACTAACG
TATAATGCAGATGGAGCAATTTTTTTGTTTGTTTGTTTGA
GACAGAGTCTTGCTCTGTCACCCTGGCTGAAGAGCAGTGG
TGCAATCTCGGCTCACTAAAACCTCCACCTCCCTGGCTCA
AGTGATTCTCCTGCCTCAGCCTCCCAAGTAGCTAGGATTA
TAGGCGTGCGCCTGGCTAATTTTTGTATTTTTAGTAGAGA
CGGGGTTTCATCATCTTGGCCAGGCTGGTCTCAAACTCCT
GACTTTGTGATCCACCCGCCTCGTCGGCCTCCCAAAGTGC
TGGGATTACAGGCATGAGCCACCGCACCGGCCAGGAGCAA
TTCTTTAATAAAGCAATCCTATTACTGTCATTTACATTTC
TAAAGCCTTACTACCTTACTTAGATTAAAACAGTTACAAG
CAAAAATAAATTATCTGGGGAAACCACAATGTAAAAAAGA
AGTTTTAAAATTGGCCGGGTGTGGTGGCTCACGCCTGTAA
TCCTAGAACTTTGGGAGGTCAAGGTGTGTGGATTGCTTGA
GCCCAGGAGTTTGAGACCAGCCTGGGCAACCCACCAGCCT
GGTGAAACCTCATCTCTACTAAAAATCACAAAAATTAGCT
GGGCGTGGTGGTGCGCACCTGTAATCCCAGCTACTTGGGA
GGCTGAGGCAGGAGAATCACCTGAATCCAGGAGGCAGAGG
TTGCAGTGAGCTGAGATTGCACCACTGCACTCCAGCCTAG
TCGACAAAGTGAGACTCAGTCTCAAAAATTAATAAACACA
CACAAAGTTCGTCATATTTATTTCATTTGTATACATGGGA
AAATTTGGAGAAATAATTTAGAAAGAACTACCATTTTAGG
CTGGGCGCGGTGGCTCATGCCTGTAATCCCAGTACTTTAG
GAGGCCAAGGTGGGCGGATCACGAGGTCAGGAGATCGAGA
CCATCCTGGCTAACATGGTGAAACCCCGTCTCTACTAAAA
ATATAAAAAATTAGCCAGGCATGATGGCGGGCACCTGTAG
TCCCAGCTACTCAGGAGGCTGAGGCAGGAGAACGGCATGA
ACCTGGGAGGTGGAGGCTGCAGTGAGCCGAAATCATGCCA
CTGCACTCCAGCCTGAGTGACAGAGCGAGACTCCGTCTCC
AAAAAAAAAAAAAAGAACTACCATTTTAAACAATGGCATC
TTCTTGATCAAAATGAAAAGTTTAACCCATTTGCAAAGGT
ATAAAATTATATGAAAAGCACTTCTCTCATCTGTCCTTTC
AAATAAAACACAAGCAACCCAAATCATAAAAATCAACAGA
TGGCCATCCACAAGCACCAATGCAATTCAAGTCAGAACAG
ATAACCAATCAGAATTACTTGGGGCAATTTTCTGGTTTTG
ATCATCATACTATTATTATGTCAGATGTTACCATTTGGGG
ACTCGGGATAAAGGGTATAGGGAAACTCTATGCAATACTT
TTGCAACTTTATTAAGTCTGAAATTTTTTCAAAACGACAA
GTTAAAAAATAAAAATGGGCCAGGCGTGGTGTGGTGGCTC
ACGCCTGTCATCCCAACACTTTGGGAGGCCGAAGAAGGGG
GATCACTTGAGTCCTGGAGTTCGAGACCAGCCTAAGCAAC
AAGGGGAAAACCTGTACCTACAAAAAAATATACAAAAAAC
TAGCCAGGTGTGGTGGCATACTCCTGTAGTCCCAGCTACT
GAGGAGGCTGAGGTGGGAGGATTGCTTGCGCCATGGAGGC
GGAGGTTGCAGTGAGCCGAGATCTTGCCACTGCACTCTAG
CCTGAGCGACAGAGAGATCCTGTCTCAAACAAAACAAAAC
CAACAAAATATTCTTTATACGGCATGTTAAATTCTGCAGA
GAAAGTACAAGAAAGAAAATGAGAAAAAAAAAAGGGAGAA
ATATAGATATTCAGAGAACAGATCAATCCAAAAACAAATT
TTACTGAAAAAGTAGATCAGCAATTATAAAATCCTCCACG
TATCTCAAACCTTTAGTGACTATCACAGGAAAGCCATGCT
ATTTTACAAGTGACTGAATTTCAATAAAGCTGCCATATCA
TTTGCAGGATCTTCACTCTCAAATTTACAGCTATGTGAAG
TGGGCATATGACTCAATGAGACTAACAGGCTTCAAAATTC
AGTAAGTTCAAAATCATGTTTCAGTATGAGAACAATGTCT
CTTTGTCTGCCTTTAAAGAATAAATCTTTATTAGGAATTG
ATTTAGGTCTGGGCGCGGTGGCTCATGCCTGTAATCCCAA
CACCTTGGGAGGCTGAAGTGGAAGAATCACTTGAAGCCAG
GAGCTCAAGACCAGCCTGGGCAACATAGCAAGACCCCATT
TCTACAAAAAAACAAAATTAGCCAGGTGCAGTGCAGTGCC
ACGCACCTATAGTCCTAGCTATTTGGGAGTCTGAGACAGG
AAGATGACTTAAGCCCAGGAGGTAGAGGCTGCAGTGAACT
ATGATTGCACCACTGCATTTCAGCCTGAGCGACAGAGCAA
GACTCTCTGCATTTAAAAAAAAAAAAAAAAGAAAGAAGAA
AGAATGAAAAAGATAAAAAGGAATGGATTCTTCTCAACCT
ACTTATTTCAGTAAACTATCAAAAGATAGCCAATCTTGGC
CAAATGCAGTGGTTCACACCTATAATCCCAGGACTCTGGG
AGGCCAAAGTGGGTGGACTGCTTGAGTCCAGGAGCTCAAG
ATCAGACTGAGCAACACAGCAAAACCCTGTCTCTACTAAA
AAGACAAAAAATTAGCCAGGCATGGTGGCACGTGCCTATA
ATCCCAGCTACTCAGGCCGGGCGCGGTGGCTCACGCTTGT
AATCCCAGCACTTTGGGAGGCCGAGGCGGGCGAATCACAA
GGTCAGGAGATCGAGACCACGGTGAAACCCCGTCTCTACT
AAAAATATTAAAAAAATTAGCCAGGCATGGTGGCACGTGC
CTATAATCCCAGCTACTCAGGAGGCTGAGGCAGGAGAATG
GCGTGAACCCGGGAGGTCCAGGCTGCAGTGAGCTGAGATG
GTGCCACTGCACTCCAGCCTGGGCAACCAGAGACCCTGTT
TCAGAAGAAAAAAAGATGGTCAATCTAAAAAGATTACTAA
CTTGGGCTTTCTTCAAAGGGCAATGTTAATATGAAGCTCA
CAAAAGGACTTTATGTAGCAGTGGAGAGGGAAAAAGTTTC
ATTATTTGGAAATGGCTACGTTCAGTCTGTCCAGTTTATT
TACCTATCTCTTACAGACCACCATTTTGGAGACTCCAGAC
TCCAGTACAGCCAGTTTCCTATACATATCTAATAGATTAA
ATTCAAAGAGCAGTATTTAGAAGGTCTAGAATCAAGCAAA
GGGTTAAACAAATTGGCGTTCAGATAAAAGATGGCTAAAG
GCATTAGGTATAAGGTTCTTGAGTGACCTGTGTAACAGAC
GGATCAGACTGATACCACCTGAACCCACAGATTGTTAACA
TGACTGACTAAAATAGAGACAGGCAGACCTTATATGACTC
TGATGTGATTAAACAGAAGTACAAAGCACCACCTATAAAG
CTTTCTTGGCAAAAAATTTAAACTTGAATTTATTCAAGCA
CTACCAGTTTACCAAAAATAGAGAGGGTAAAGAAACACAT
TAAACAAAATCACAAGGATACAACCTGCCAACTCTAGAAT
GTGGGAAATCCTACAGAACAAATGACCCATTTCTTCAACA
AGTAAATGACATGAAAACAAAAGGAAAGTTAAGTTTTATA
GATTACAGACACTTATGAGACATATCAACCAAAGGCAATG
TGTGGACTTTGGATCTTAATTCAAGTAAGACAAAAATACA
AGGTATTTTTGAGATAACTGGGGGAAATGATACATAAACT
GGCTATGAAACAGGATTATGGAATTACATGTTAAATTTGT
TATGTGTAATAATGATATTGAATGTTTGAAAAAAAAAGTC
CTTATCTGCTAGATTTCTAAGTGTCTAGATGAAGCAATAT
GACAAAATGTTAACAGTACGTCTAGAAAGTGGAAATCCTT
CTACTCTATGTTTGATTTTTCAGTAAAAAGTTAATAACAT
AACATTCTGTGTGACAGGCAGTATGTATTTCTCCCAGTCA
TGCCAAAGATAGCATTCCATTTCCACCTTCATCTTCTTTG
TTTTCCCATCATTTGCCCCCTTGAACTCAAAGCTGTGATA
TAGACTGAAGAAATATGATGTGACATACCTGTAGTAGCAG
TGGCTAAAGTGACAAGATTCTTTCTTAGCATATCATAGAG
AGGGCTGTTAAAGAGAGAAGATAAAAAATTAACAACCCCA
AATGCCACTATGAAGACATCAGTGGTTTGCCGTTAAATAT
TAAATGTATTTCTGATGTTATCTCCCAAGTCTCTCTGTAA
GGCATAGAGAGGCAGAATCTTTTTCCCAGAACAGTTTTTA
ATTATTTAAATATTAAGATGTTAATGCCCAGGCCCCTGTG
TTACTCTGCCCCCATTAAAAAACTGATTAATTTACATTTT
ATTTCATTAGCGAACAGTAATCCAAGTAGGGAAATCTCTT
TTGGAAACTATTCCTTCCTTCCAGGAGTTAAGTTTCACAT
TTTAATTGGAGAATGGGGGTGGAGGGGAGTCTTTTTTTTT
TTTGGAGACGGAGTTTTGCTCTTATTGCCCAGGCTGGAGT
GCCATGGCACGATCTTGGCTCACTGCAATCTCTGCCTCCC
AGACTCAGGCGATTCTCCTGCCTCAGCCTCCCTACTAGCT
AGGATTATAGGCGCCCGCCACCACACCCAGCTAATTTTTT
GTATTTTTAGTAGAGACGGGGTTTCACTATGTTGGCCAGG
CTGGTCTTGAACTCCTGACCTCAGGTGATCCACCCACCTC
GGCCTCCCAAAGTGCTGGAATTACAGGCGTGAGCCACCAT
ACCCAGCTAAAGAAAGTCTTAGTGTAAGACAGAATGAGCT
CAGAAGCAGCAGTCATCAAAACTATAGAGAAAGAGAGCTT
CTAAATTACTAATTAGCTTTTGACTATATAAGCTAATAAC
TTATACCCCATGCAGCTGGAGAAAAGTAACAGGTCAGGTT
AGCCCTATCGTGATTCTTACTAGGCAACCTCTAACTGCCC
AGCAATTCTACATTTCTCTCATCTGCTCACTCTTCCTCTC
TCCAACAACTATTTCACAAAATTCTAACCTAGTCACATCA
AGCTTCCTCCTTCCCAGGCCTTTACACATGGTGTTCAATC
AACCTCAAACTCTCTTTCAACTGATCCCCTCTGATCAACT
ACTTAATTATCTTTCAGCTTTTGGCTCAAATTTCACTTCC
TCAAAAGAACATTTTCTTGACCTCTAACACTCTAAATCCC
ACCCACTCCCTGCTTCATGTATCTCTTTTCTGTAGCACTT
ACCATAGTGTAGGTTTACCATGAATTAGTGTGATTATTTG
ACTAAGATGGGCAAGAGCATCTACTGACTCACTACTCTGT
GTACTCCATAAAATCAGACTGTGTGTCGCTCATTACCATA
TTCTCAGTGCCTCACAGGCTACCTAATATATGTAGGCCCT
TATATACTTGTTAAGTAATAAATATTAATAACCCATAGAA
ATTAAGTGGCTAGGTATAAGCACCCAAAAAGATATGCAAG
CCCTCACTCTTTTTACCTTGGGTCTTTCACGGAGAAGCTC
TGACGTCCCAGTAGTTCTCCCAAAAGATCTCCACCACAAT
ATACCATATGCTGCTCCTGCTGATCATAAAGTTGCTTCAC
CATTATGTACTGACCTAAATAGTGCATGACCTGCGTGGAA
TAAAATACCATGTTGTGATCTGTCCAGCTGCTACCAAAAA
CACAAATTCATTAGAGGAGGTAAGGTAAGTTAGTTTGCTA
GAGAAAGAAATAACGTATTTACAAGACTGTCAATGTTTGT
GTAAGGGGTCCTACAACAGGAAAGCCGCTCCCAACTACTA
GGTCCATCTACTCATTGTCTTTCTGACAATTAACAGACCC
AGACTCTTGAGCACAGAAATGAACTGATCTGACAATGAGA
AAAAGCTGTGAATTTACCTAGTATCCTCTTAAAAATTTTC
TCAGACGTCCAAATAAAGAAGTCTATTCTATTACTAGAAG
TAATTTGCCTGGATTATAAAAATATTTTCCCAGTCCAGGG
CACATAAACAACGACTTTAGGCTTTTGATATGTGTTCACA
TAATAATTCTTTTTGGCAAATGAAGTACAATGTTTAATAA
GAGCCATCAGCGCTGTAAGTGGACAAAACATAAAATCCAA
GTGTTTATCAAATAAAAATTTAGTCGGCTGAAGTGGTTCA
CACCTGTAATCCCAGCACTTTGGGAGGCCAAGGCGGGCAA
ATTGCTTGAACCCAGGAGTTTGATACCAGCCTGGGCAACA
TGGCAAAACCCTGTCTCTACATAACTTACAAAACTTAGCT
AAGTGTGGTGAGGCACGCCTGTAGTCCTAGCTACTAGGAA
GGCTGAGGCGGGAGGATCACGTGAACCTGGGAAGCGGAGG
TTGCAGTGAGCTGAGATACCACTACTGCACTCCAGCCTGG
GTGACAGAGTAAGACCCTGGCTCTAAATAAATAAACAATA
AAAATCAGGAAATTCCCTTTATGCAATAGATAGAGTCAAG
GTTCATAACAGAAAGCTCATCGTGTAAACTTAGGCAAACT
CTGCCATGCTAAATGAAGGAGATGGCATAATTCATCATAA
CCACTATAATGATATCAAAATCCAGACTTTACCCCTTGCC
TGCGTGTGATGTCAGAATCGCCATGGCCAGCTATCTGTAT
GGGCAGGGCTGCCCCGGAGATGCAGGACAAGCGCCAGGAA
CCCCTCTGGGTAGCTACTATCCTGGACCCCCAATAGTGGA
GGGCAGTATAGCAGCGTGCTACCCCCTGGTGGTGGTTATG
GGGGTCCTGCCCCTGGAGGGCCTTATGGACCACCAGCTGG
TAGAGGGCCCTATGGACACCTCAATCCTGGGATGTTCCCC
TCTGGAACTCCAGGAGGACAAAATGATGGTGCAGCTCCAG
GGGGCCCCTATGGTCAGCCACCTCCAAATTCCTATGGTGC
CCAGCAGACCAGGCTTTATGGACAGGGTGGCTCTCCTCCC
AATATGGATGAGGCCTACTCCTGGTTCCAGTCGGTGACTC
TGATTACAGTGGCTTTATCTCCATGAAGGAGGTGAAGCAG
GCTCTGATCAACTGCAACTGGTCCTTGTTCAATGATGGGA
CCTGCCTCATGATGATAAACATGTCTGACAAGACCTAATC
AGGCCACATCAATGTCTATGGCTTCTCAGCCCTGTGGAAA
TTCATCCAGCAGTGGAAGCAGCTCTTCCAGCAGTTACCAC
CGGGAAAACTCAGGCTCCATTAGCTACACAGAGCTGCAGC
AAGCTCTGTCCCAAATGGGCTACCACCTGAGCCCCCAGTT
CACCCAGCTACTGGTCTCTAGCTACTGCCCACGCTCTGCC
AATCCTGCCAGGCAGCTTGATCGCTTCATCCAGGTGTGCA
CCCAGCTGCAGGTGCCGACAGAGGCCTTCTGGGAGAAGGA
CACAGCTGTACAAGGCAACATTCAGCTCAGCTTCAAGGAC
GTCGTTACCATGGCAGCTTTTCGGATGCTATGACCCAAGC
CATCTGTGGACAGTGGAGCACACCAGGGACCTTTCCTGGC
TTCCTAGAGTGAGAGAAGTACGTGGACCTCTCTTCTTTTC
CTGTCCCTCTAGAAGAACATTCTCCCCTGCTTGATGCAAC
ACTGTTCCAAAAGAGGGTGAGAGTCTTGCATCACAGCCAT
CAAATAGTGAGGACCAGGGCTGAGGCCACACAGGTAGGGG
ACTGATGAAGGAGAGGATGAAAGCTGAATGTCCTGATGGC
CATGAGCAGTTGAGTGGCACAGCCTGGCACCAGGAGCAGG
AGATTCTGGTCCTTGTAATGGAGTTAGTGTCCAGTCAGCT
GAGCTCCACCCTGATACCAGTGGTGAGTGTTCATTGGCCT
GTTACCATTAGCACCTGTGTTCCCTCACCAGGCCATCCTG
TCACATGAGCCCATTTTCTCCAAAGTGGAATCTGACCAAG
CATGAGAGAGACTTGCCCTTGGGACCAGTGGCTTGGATTC
CACCACACCCATAAATCCTTGGGTGTTAACTTCTAGCTGC
CTGGGGCTGGCTCTGCTCAGACAAATCTGCTCCCCGGGCA
CCTTTGGCCAGGCTACTGCCTCCGCAGCTGGGATCCCTCA
CTTGCCTGCCACGCTCTGCTCAGCTTCGATCTCCAGGGGA
CAGTGGTCACCTCTCCTTGCCAATACTTTTTTTAATTCGC
ATTTTTTTCATTTGGGGCCAAAAGTTCAGTGGAATTGCAA
GCTTTAATAAAAGGATAAAACTAAAAAAAAAAAAAAAAAA
AAAAATCCAGACTTTAATAAGCCCGGGGAAAAAAAGGTCT
TATGTGTCAAATTTTATACTCCAAAACGATGCGCTTAATT
TAAAATTGTAAAAGTAATATAGGTATTCTAAAAAATCAGA
AATGTCTCCAGATTTGTCTCCTTGAGAAGTGTAATGGTTC
TGGAGTGTGGCAGTACTGATAGGTGTGAAGGTTTTAAGTT
CAAAAAAAAAAAAAAAGCCTGATAATTTTGTTTCTTCTCT
TTAGGAAGGGTTAGATATCTACCCCACCAAATGAAAGCAG
TTCCGATAGATTAACATTTTAATACTGAGTCTTTTCCACT
TAAAGAATACAATTTGTTTTTTAAAAAACTTCAGAAGCTA
AGTAAGTTATTTAAATGCATAAGTGTTTAAAATAACTCAC
AGTGCTCAGAACTGAGTGTCTGACACTTTTTTTTTTTTTT
TTTTTTTAGAGACAGGGTTTCATCATGTTGCCCAGGCTTG
TCTCAAAATCCTGGGTCATGCAATCCATCAACCTCCGCCT
CCCGGGTTCAAGCAATTCTCCTGCCTCAGCCTCCCGAGTA
GCTGGGATTACAACCATGCCCGGCTAGTTTTGTATTATTA
GTAGAGATAGGGTTTCTCCATGTTGGTCAGGCTGGTCTCG
AACTCTTGACCTCAGGTGATCCGCCCACCTCAGCCTCGCA
GAGTGCTGGGATTACAGGCATGAGCCACCATATCTGACAC
ATTTATAATAAAAACTACTGCATTTAATTCCTGCCTCAAA
ATACAGCCTATAAATCAGACAGTGTCTTTTTTTTCTGAGA
CAGGGTCTCTCATTCTATCAACCAAGCTGGAGTGCACCTC
ATTGCAACCTTCACCTTCTGGGTTCAAGCAATCCTCCCAC
CTCAGCCTCCCAAGTAGCTGCTGGGACTAAACGAGCAGAC
CACGACGCCCGCCCAATTTTTGTATTTTTTTTTTTTTTTT
TTTAGAGACAGGGTTTCATCATGTTGCCCAGGCTTGTCTC
AAAATCCTGGGTCATGCAATCCATCCACCTCAGCCTCCCA
AAAAACTGGGATTACAGGCGTGAGCTATGGTGCTAGGCCC
AGTGTCTTTTTAATCTTTACTTGCTCTGCATTTTAACTCT
ACGATCGATGAATTCATGGTTCATCTTATGTTTATCTTAT
AACACACTTCAAAAGAAAGGAAATATGATGTTCAACTTAA
CAGTCTTTAAAACAGAGTAAAAGTTGCCCCTCCGATACCT
CAGGAGTAGAACTTCCTTTCTTAGGCCTGATTTCAAAACT
ACATATTCACTGGCTTCTATTTCTCAACTGTTCTTAAAAC
TGAGAATTTGGCTGGACGCGGTGGCTCATGCCTGTAATCC
CAGCACTTTGGGAGGCCAAGGGTGGTCTCAAACCCCTGGG
CTCAAGTGATCATCCCACCTCAGGCTCCCAAGTAGCTAGA
ACTAAAGGCACACCCCACTGCACCTAGCTAATTTTTCTTT
TAGAAATGTTTTGTAGAGACACAGGTCTCACTATGTTGCC
AAGGCTGGTCTCAAACCCCTGGGCTCAAGTGATCATCCCA
CCTCAGCCTCCCAAAAACTGGGATTACAGTCATGAGACAG
TTAAACTTTTAAAAATTAAAAAAAAAAAAAGAGATTTTTT
ATTTGATGGCTTACCTCTTTAACAGTGAACATTTCACCTT
GCGCACCTGCTGCATGCAAAATCTTCAAAAGTGGCAGTTT
TGGTCGTACCTGATGTAAACATAAAATAAATGTGCTATTT
ACATTTCAAGTAGGTTTCTGAAACTATGGAACAAGAGAAC
CTCTTTAAACAGCTCCCTCTGCTTTTGCTTTTTGAGGCAA
GGTCTTGCTCTGTCGCCTTGGCTGGAGTGCAGTGGTATGA
TCACAGGTCACTGCAACCTCAACCTCCCAGACTCAACTGA
TCCTCCCACTTCAGCCTCCAGAGTAGCTGGGACTACAGGT
GCAAATTACCCGGGTAATTTTTGTATTTTTTTTTTTTTAG
AGACAGGGTTTCATCATGTTGCCCAGGCTTGTCTCAAAAT
CCTGGGTCATGCAATCCATCCACCTCAGCCTCCCAAAGTG
CTGGGATTATAGGCATGACCCACCTCACCCAGCACAACCC
CCACCTCCCCTACTTTTTTTTAAAAAAGAGACAAGGTCTC
ACTCTCTTGCCCAGCCTGGGATGCACTGGTTGTGATCATA
ATTCACTGCAGCTTTGAACTCCTGGGCTCAAGTGATCATC
CCACCTCAGGCTCCCAAGTAGCTAGAACTAAAGGCACACC
CCACTGCACCTAGCTAATTTTTTCTTTTAGAAATGTTTTG
TAGAGACACAGGTCTCACTATGTTGCCAAGGCTGGTCTCA
AACACCTGGCTTCAAGTAAGCTTCCTGCCTTGACCTCTCA
AAGTGCTGGGATTACAGTCATGAGACAGTTAAACTTTTTA
AAAATTAAAAAAAAAAAAAAAACTAGAAATACCCAAAATG
ATTTACCTGATTGATTTGTCCAGGAGAGATCCTGCAAGCA
CTGTCAGATGTTGAACACTGGGCAGAGGTGGAAAATGATG
TCATTTTGGCAGTGAAGAAACTGCAGTCTGTTGGTAAAAC
TAAATAGAAAAAAAAAAATTTATAAAATCTATTCTAATGT
AGAGAATTCCCTATTTAGCATTCACACAAAGGCAACCAGC
AGAAGTAAAAGACACATATGACACATATAATGGAGCACCC
TACACAAATGCTGTATACCCTTGCTGAGGTTCTGCATATC
TTCTGACTACTTTCTAGTTCTGATTTAATTAAGAGTAAGA
ATCATCCAAGCTTCTCTCAGGTGAAGCCTGAAACAGAAAC
AGTTTCAGGCATGCTCCAACCTCCAACTGATGTTAATCAC
TGTTTTAGCTGAAAGTCAAATCGTTATCTCCCCAATGGTT
ATCAGGTAGAGCACTCTCTAGATGCAGGACTGGGGATTTA
CCAAGGTTAAGTCACAGGTTTTACGATTCCAAGAGGACTT
CTAGGAAAACCTCTACAACATGTTGGAACATGTCCTGACA
AAGGACCACAGAAAACTAAGAGTCAACATTTTAAGTACCA
GTTAAAACAGTTTGTAAATGTACCAACCCTGGAAAAAAAC
ATAGCGATTACAAACCTACAAAACGGGTTAAACCAAGATG
GACATATATCATCAAAGAAAAGATGTAGCATGAACTGAAA
TACAGAGTAAAGTTCAATGAAAATCTTTCACCTACCTTTT
ATCCTTAAAAAAACAAAAGCTACAGAGAAGGAAGATAGAT
TATTTATTTATTTATTTTGAGACACAGTCTCGCTGTCCCC
CAGGCTGAAGCGCAATGGCGTGATCTCGCTCACTGCAACC
TCTGCTTCCTGGGTTCAAGCGAGTCTCCTGTCTCAGCCTC
CTGAGTAGCTGGGATTACAGGCGTGAGCCACCATGCCCGG
CCGGAAAATAGATTTTTAAATAAACTTGTTTAAGTTAACC
TTCATTTATGGCTTTTTCTAACAAAAGGCAACAGTCAATT
ATTAAAACTGATGACTAACAAGCCACATCAGGAAAAGGGT
AAATGGCCTAGAAAGACAATCAATAGGCCAGGTGCAGTGG
CTCACACCTATAATCCTAACACTTTGGGAGACCAAGACAG
GCAGATCACCTGAGGTCAGGAGTTTGAGATGCAGGATATA
ATAAATTCCTCTTCAAAGGTTTTAGCCTGTAAATTGTTAA
GTACCAGTTAAAACAGTTTGTAAATGTACCAACCCTGGAA
AAAACATAGCGATTACAAACCTACAAAGCGGGTTAAACCA
AGATGGACATATATCATCAAAGAAAAGATGTAGCATGAAC
TGAAATACAGAGTAAAGTTCAATGAAAATCTTTCACCTAC
CTTTTATCCTTAAAAAAAATAAAAAATTAGCTGGGCGTGG
TGGCGAGGCGCCTGTAGTCCCAGCTACTCGGGAGGCTGAG
GCAGGAGAATGGCATGAACCTGGGAGGTGGAATTTCTTGG
TGAGGTCAAGATCAGCCACTGCACTCAATCCTGGGTGACA
AGCGATACCCTGTCTCAAAAAAAAAAAAAAAAAAAAAAAA
AAAAAAATAAAACTGATGACTAACAAGCCACATCAGGAAA
AGGGTAAATGGCGCCTAGAAAGACAATCAATAGGCCAGGT
GCAGTGGCTCACACCTATAATCCTAACACTTTGGGAGACC
AAGACAGGCAGATCACCTGAGGTCAGGAGTTTGAGATGCA
GGATATAATAAATTCCTCTTCAAAGGTTTTAGCCTGTAAA
TTGTTAAGTACGAGTTCTGAGATGCTCTCCAAAAAACCAA
TGTATCAGTATGTTCAGTCCCCCTGTTCTTTGTTCTTCAT
TTAAAACTTTAAAAGTTTAACTTCCTCGTTCTCTTCGTCT
CCTCGCCCCTAGTCTCAGTAAACAACCCCCTCCTAGCTTC
TATCACCTGCTCCGTCCTGAGTCACTCCTGGTCACCTCCC
TTGACCTGAGTCATCCTGAGTCACCTGTTCTGTAACCGTC
CTTCCCGCCATACTACTCACCCAGCCACTCCAGCTCCTAC
CCCTGCTCTCTTTAAAATAGCCCATCAGTATTAGCTTATA
CTGTGTGGTCCAACCCTAGCCAATAGGGGAACGACACAGC
AGTACGGGCTACCTGCGTCAGGGATAAGAACCCCTTGCCC
TCCCTTGTTCAGGTGTGCTCTCATCATTGCTCCATCCGTG
AGATGCACCCTTCCATAGAAGTAAAATTGCCTTGCTGAGA
AAATTAAATTTATGTTTGAGTGATATTCATTTGCAGCTTC
AAAAATTTATTTCTAACAGAGGCCAGACTGGGCAACAGGG
CAAAACCCTGTCTCTACTAAAAATACAACGACTAGCTGGG
CATGGCACGAACCTGCAGTCCCAACTACTAAGGAAGCTGA
GGCATGAGAATCGCTTGAACTGGCAAGGTGGAGGTTGCAG
TGAGCCAAGACTGTGCCACTGCACTCCATCCTGGGTGACA
AAGCGATACCCTGTCTCAAAAAAAAAAAAAAAAAAAAAAT
TTTTTTTTAGATGGAGTCTCACTCTGTTGCCCCGGCTGGA
GTGCAGTGGCGCAATCTCGGCTCACTGCAAGCTCCGCCTC
CTAGGTTCACGCCATTCTCCTGCCTCAGCCTCCTGAGCAG
CTGGGACTACAGGCGCCCGCCACCATGCCCAGCTAATTTT
TTGTATATTTAGTAGAAACGGGGTTTCACCATGTTAACCA
GGATGGTCTCGATCTCCTGACCTCGTGATCCACCCACCTC
GGCCTCCCAAAGTGCTGGAATTACAGGCGTGAGCCACCAC
GCCTGGCCAAAAAGAAATTTTTTTAAGACTATCAGCCAGG
CATGCTGGCTCATGCCTGTAATCCCAGCACTTTGGGAGGC
TGAGGAAAGTGGATCACCTGAGGTCAGGAGTTCAACACCA
GCCTGGCCAACATGGTGAAACCCTGTCTCTACTAAAGCTA
CAAAAATTAGCCGGACCTGGTGGCACATGCCTGTAATCCC
AGCTACTCAGGAGGCTGAGGCAGGAGAATTGCTTGAACCT
GGGAGGCAGAGGTTGCAGTGAGCTGAGATCACGCCATTGC
ACTCCAGCCTGGGTGACAAGAGTGAAACTCCGTCTCCAAA
AAAAAAAAAAAAAAAGACAATCAATAAATACACTGGCTGA
AGATAACAAGATCCCTCATGCTTCTGAAAAGGCTTATAGC
TGTAACCAAGTATAAATTCCTCCCTCTCCCATTACCTTAC
TTTGCTATAAATAAATCAAACAGGAAACAAGCACAATTTA
AAATTCAGAAGTGAGCCAGGCATGGTGGCTCACGCCTGTA
ATCCCAGCACTTTGGGATTGTACTCCCCAGCTAAGGCAGG
CGGATCATGAGGTCAAGAGATCAAGACTATCCCGGCCAAA
ATGGTGAAACCGTCTCTACTAAAAATACAAAAATTAGCCA
GGTGTGGTGGCACATGCCTGTAGTCCCAGCTACTCGGGAG
GCTGAGACAGGAGAATCGCCTGAACTTGGGAGACGGAGGT
TGCAGTGAGCCGAGATCGTGCCACTGCACTACAGCCTGGT
GACAGAGCAAGATTCTGTTTCAAAAAAAAAAAAAAAAATT
TAAAACCTGGCTTTCAATGGGTGGCTATTGATCTCATCAC
CTACTTCCTCATTCACTTTTTTTGTGTGTGTGTGAGATGG
```
